## Supplementary material for "debar, a sequence-by-sequence denoiser for COI-5P DNA barcode data": debar_supplementary: demux.0000.fastq (part 287 of 439)

```
TAGGTCTCAGCACGAGACATGGATCACTTGTGCAAGCATCACATCGTAGTAAACTTCATGGATGTCCAAAAAATCAAAATAAATGTTGAAATAAAATTGGATCACCTCCTCCTCTTGGATCAAAAAATGATGTATTTAAATTACGATCAGATAAAAGTATAGTAATTCCTCCAGCTAGGACTGGTATTGCTAATAAAATTAAAATTGCTGTTAATATTACTGATCAAGAAAATAAAGAAATTTTATGATATATTTTTTTTATAGAATTTATATTTAAAATAGTTGAAATAAAATTAATTGATCCTGCAATAGATCTAATTCCAGCTATATGTAAAGAAAAAATTATTAAATCTATTCTTGGATCTCTTTGATTTAAATTGTTAGTTAATGGAGGATAAATTGTTCATCCTGTACCTACACTATTATTTATAAATCTTCTTAAAATAGCTGAAAAATAATGAAGGGGGTAATAATCAAAATCTTAAATTATTTAATCGAGGGAATGCTATATCTGGAGCTCCAATTATTATAGGGATTAATCAATTTCCGAATCCTCCTATTATAATTGGTATAACTATAAAAAAAATTATAATAATTGCATGACTTGTAACCATAGAGTTATATAAATGATCATTTTTTAAAAAAGAAGATGGAAATCTTAATTCAATTCGAATTAATATTCTTATTGATGATCCTAAAACACCCGATCATATTCCAAATAAAATATATAATATTCCAATATCTTTATGATTGGTTGACTGTGACCTGAGTCAGCTACATGTTCGACTGCGATGAGAGAGCTCTCTCTACC
+
~~~~~~~~~~~~~~~~~~~~~~~~~~~~~~~~~~~~~~~~~~~~~~~~~~~~~~~~~~~~~~~~~~~~~~~~~~~~~~~~~~~~~~~~~~~~~~~~~~~~~~~~~~~~~~~~~~~~~~~~~~~~~~~~~~~~~~~~~~~~~~~~~~~~~~~~~~~~~~~~~~~~~~~~~~~~~~~~~~~~~~~~~~~~~~~~~~~~~~~~~~~~~~~~~~~~~~~~~~~~~~~~~~~~~~~~~~~~~~~~~~~~~~~~~~~~}~~~~~~~~~~~~~~~~~~~~~~~~~~~~~~~~~~~~~~~~~~~~~~~~~~~~~~~~~~*~~~~~~~~~~~~~~~~~~~~~~~~~~~~~~~~~~~~~~~~~~~~~~~~~~~~~~~~~~~~~~~~~~~~~~~~~~~~~~~~~~~~~~~~~~~~~~~~~~~~~~~~~~~~~~~~~~~~~~~~~~~~~~~~~~~~~~~~{~~~~~~~~~~~~~~~~~~~~~~~~~~~~~~~~~~~~~~~~~~~~~~~~~~~~~~~~~~~~~~~~~~~~~~~~~~~~~~~~~~~~~~~~~~~~~~~~~~~~~~~~~~~~~~~~~~~~~~~~~~~~~~~~~~~~~~~~~~~~~~~~~~~~~~~~~~~~~~~~~~~~~~~~~~~~~~~~~~~~~~~~~~~~~~.~~~~~~~~~~~~~~~~~~~~~~~~~~~~~~~~~~~~~~~~~~~~~~~~~~~~~~~~~~~~~~~~~~~~~~~~~~~~~~~~~~~~~~~~~~~~~~~~~~~~~~~~~~~~~~~~b~~~~_~~~~~~~~~~~~~~~~~~~~~~~~~~~~~~~~~~~~~~~~~~~~~~~~~~~~~
@m54146_190729_151026/74908509/ccs|MID=KMPRT269-19
TAGGTCTCAGCACGAGACATGGATCACTTGTGCAAGCATCACATCGTAGTAAACTTCATGGATGTCCAAAAAATCAAAATAAATGTTGATATAAAATAGGGTCTCCACCTCCTGCTGGATCAAAAAATGATGTATTTAAATTTCGATCGGTTAATAATATAGTGATTGCCTCCTGCTAAGACTGGTAAAGATAAAAGAAGTAAAATAGCTGTAATTACTACAGATCAAACGAATAAAGGTATACGATCAAGAGTAATTCCTGTTGATCGTATATTAATTACTGTAGTAATAAAGTTTACAGCTCCTAAAATCGATGAAATTCCAGCTAAATGTAGTGAAAAAATAGCTAAATCTACTGATGCACCTCCATGAGCAATTCTAGCTGATAAGGGAGGGTAAACAGTTCATCCAGTTCCGGCTCCACTTTCAACTATAGAACTTGCTAAAAGTAAAGTTAGTGAAGGAGGTAATATTCAAAATCTTATATTGTTTATTCGGGGGAAAGCTATATCAGGAGCTCCTAATATTAATGGTACTAGTCAATTACCAAATCCACCAATTATAATAGGTATTACTATAAAGAAAATTATAATAAAGGCATGTGCTGTTACAATTACATTATAAATTTGATCATCACCAATTAATGAACCTGGATGTCCTAATTCAGCTCGTACAAGAATACTTAAAGAGGTACCTACTATACCTGCTCATGCTCCAAAGATGAAATATAAAGTTCCAATATCTTTATGATTTGTTGACCGTGACCTGAGTCAGCTACATGTTCGACTGCATATAGCGCGCGTGTGCTACC
+
~~~~~~~~~~~~~~~~~~~~~~~~~~~~~~~~~~~~~~~~~~~~~~~~~~~~~~~~~t\Q~f~~~~~t~~~~~~~~~~~~~~~~~~~~~~~~U~~~~~~~~~~~~~~~~~~~~~~~~~~~~x~~~~~~~~~~~~~~~~~~~~~~~~~~~~~~~~~~~~~~~~~~~~~~-~~~~~~~~~~~~~~~~~~~~~~~~~~~~~~~~~~~~~~~~~~~~~~~~~~~~~~~~~~~~~~~~~~~~~~~~~~~~~~~~~~~~~~~~~~~~~~~~~~~~~~~~~~~~~~~~~~~~~~~~~~~~~~~~~~~~~~~~~~~~~Z~W~~~~~~~~~~~~~~~~~~~~~~~~u~~~~~~~~~~~~~~~~~~~~~h~~~~~~~~~~~~~~~~~~~~~~~~~~~~~~~~~~~~~~~~~~~~~~~~~~~~~~~~~~~~~~~~~~~~~~~~~~~~~~~~~~~~~~~~~~~~~~~~~~~~~~~~~~~~~~~~~~~~~~~~~~~~~~~~~~~~~~~~~~~~~~~~~~~~~~~~~~~~~~~~~~~~~~~~~~~~~~~~~~~~~~~~~~~~~~~~~~~~~~~~~~~~~~~~~~~~~~~~~~~~~~~~~~~~~~U~~~~~~~~~~~~~~~~~~~~~~~~~~~~~~~~~~~~~~~~~~~~~~~~~~~~~~~~~~~~~~~~~~~~~~~~~~~~~~~~~~~~~~~~~~~~~~~~~~~~~~~~~~~~~~~~~~~~~~~~~~~~~~~~~~~~~~~~~~~~~~~~~~~~~~~~~~~~~~~~~~~~~~~~~~~~~~~~~~~~~~~~~~~~~~~~~~~~~~~~~~~~~~~~~~~~~~~~~~~~
@m54146_190729_151026/38011828/ccs|MID=KMPUH511-19
TAGGTGAGCGCAGTGAGTATGGATCACTTGTGCAAGCATCACATCGTAGTAAACTTCTGGGTGTCCAAAAAATCAAAATAAATGTTGATAAAGAATAGGGTCTCCTCCTCCTATAGGATCAAAAAATGATGTATTTAAATTTCGATCTGTTAATAATATTGTAATTGCTCCAGCTAATACAGGTAAGGATAATAGTAATAATACTGTAGTAATTAAAATTGATCAAACGAATAATGAGATTTGGTCAAATTTTAAGAATTTAATTTTTATATTTAATATTGTTGAAATAAAATTAATTGCTCCTAAGATAGATGAAATTCCTGCAATATGTAAAGAAAAAATTGAGAAATCAACAGATGAACCTGTATGTGCAATAATGGATGAAAGGGGAGGATAAACTGTTCATCCGGTCCCGGTTCCAGTTTCTACTATTCTTCTAATTAATAGTAAAGTTAAAGAAGGTGGTAATAATCAAAATCTTATATTGTTTATTCGTGGAAAAGCTATATCAGGTGCTCCTAATATGATTGGAATTAATCAATTTCCAAATCCTCCAATTAAAATAGGTATTACTATAAAAAAAATTATAATAAATGCATGAGCTGTTACAATAACATTATAAATTTGATCATTTCCAATTAAATTTGAAATAGTTCTTAATTCTAATCGAATTAATATTCTTAACTGATGTTCCGATTATTCCTGATCAAGTACCAAAAGTAAAATATAAAGTTCCAATATCTTTATGATTTGTTGAACTGTGACCTGAGTCAGCTACATGTTCGACTGCGAGAGCGCGAGTGCACCTACC
+
~~~~~~~~~~~~~~~~~~~~~~~~~~~~~~~~~~~~~~~~~~~~~~~~~~~~~~~~~~~~~~~~~~~~~~~~~~~~~~~~~~~~~~~~~~~~~~~~~~~~~~~~~~~~~~~~~~~~~~~~~~~~~~~~~~~~~~~~~~~~~~~~~~~~~~~~~~~~~~~~~~~~~~~~~~~~~~~~~~~~~~~~~~~~~~~~~~~~~~~~~~~~~~~~~~~~~~~~~~~~~~~~~~~~~~~~~~~~~~~~~~~~~~~~~~~~~~~~~~~~~~~T~~~~~~~~~~~~~~~~~~~~~~~~~~~~~~~~~~~~~~~~~~~~~~~~~~~~~~~~~~~~~~~~~~~~~~~~~~~~~~~~~~~~~~~~~~~~~~~~~~~~~~~~~~~~~~~~~~~~~~~~~~~~~~~~~~~~~~~~~~~~~~~~~~~~~~~~~~~~~~~~~~~~~~~~~~~~~~~~~~~~~~~~~~~~~~~~~~~~~~~~~~~~~~~~~~~~~~~~~~~~~~~~~~~~~~~~~~~~~~~~~~~~~~~~~~~~~~~~~~~~~~~~~~~~~~~~~~~~~~~~~~~~~~~~~~~~~~~~~~~~~~~~~~~~~~~~~~~~~~~~~~~~~~~~~~~~~~~~~~~~~~~~~~~~~~~~~~~~~~~~~~~~~~~~~~~~~~~~~~~~~~~~~~~~~~~~~~~~~~~~~~~~~~~~~~~~~~~~~~~~@J~~~~~~~~~~~~~~~~~~~~~~~~~~~~~_~~~~~~~~~~~~~~~~~~~~~~~~~~~~~~~~~~~~~~~~~~~~~~~~~~~~~~~~~~~~~~~~~~~~~~~~~~~~~~~~~~~~~~~~~~~~~~~
@m54146_190729_151026/49414750/ccs|MID=KMPFR654-19
TAGGTGAGCGCAGTGAGTATGGATCACTTGTGCAAGCATCACATCGTAGTAAACTTCAGGGTGTCCAAAAAATCAAAATAAATGTTGGTATAAAATTAGGGTCTCCTCCACCGGCTGGATCAAAAAAGGAGGTATTTAAATTTCGATCTGTTAATAGTATAGTAATAGCACCTGTTAAAACTGGAAGAGATAAAAGTAAAAGAACAGTTGTAATAACAATTGATCAGACAAAAAGAGGTATTCGGTCTAATGTAATTCCTTTTGATCGTATATTAATTACTGTTGTAATAAAATTTACTGATCCTAAAATAGAAGATACTCCTGCTAAATGTAAAGAAAAAATAGCTAGATCAACAGATGCCCCTCTATGAGCAATATTTGAAGAAAGAGGAGGATACACAGTTCAACCTGTTCCTGCCCCATTTTCTACAATAGAACTAGAAAGAAGGAAGAGTTAAAGAAGGAGGTAATAATCAAAATCTTATATTGTTTATTCGAGGAAAAGCTATATCAGGAGCTCCTAACATTAAAGGGACTAATCAATTTCCAAATCCTCCAATTAAAATAGGTATAACTATAAAAAAAATTATAATAAAAGCATGAGCTGTTACAATTACATTATAAATTTGGTCATCTCCAATTAAAGTTCCTGGATGACCTAATTCTGCTCGAATTAGTATTCTTAAAGAAGTTCCTACTATTCCTGATCATGCTCCAAAAATAAAATATAATGTACCAATATCTTTATGATTTGTTGAACGTGACCTGAGTCAGCTACATGTTCGACTGCATGTGCGTGTGTGTCTCTACC
+
~~~~~~~~~~~~~~~~~~~~~~~~~~~~~~~~~~~~~~~~~~~~~~~~~~~~~~~~~~~~~~~~~~~~~~~~~~~~~~~~~~~~~~~~~~~~~~~~~~~~~~~~~~~~~~~~~~~~~~~~~o~~~~~~~~~~~~~~~~~~~~~~~~~~~~~~~~~~~~~~~~~~~~~~~~~~~~u~~~~~~~~~~~~~~~~~~~~~~~~~~~~~~~~~~~~~~~~~~~~~~~~~~~~~~~~~~~~~~~~~~~~~~~~~~~~~~~~~~~~~~~~~~~~~~~~~~~~~~~~~~~~~~~~~~~~~~~~~~~~~~~~~~~~~~~~~~~~~~~~~~~~~~~~~~~~~~~~~~~~~~~~~~~~~~~~~~~~~~~~~~~~~~~~~~~~~~~~~~~~~~~~~~~~~~~~~~~~~~e~~~~~~~~~~~~~~~~~~~~~~~~~~~~~~~~~~~~~~~~~~~~~~~~~>~w~~~~~~~~~~~~~~~~~~~~~~~~~~~~~~~~~~~~~~~~~~~~~~~~~~~~~~~~~~~~~~~~~~~~~~~~~~~~~~~~~~~~~~~~~~~~~~~~~~~~~~~~~~~~~~~~~~~~~~~~~~~~~~~~m~~~~~~~~~~~~~~~~~~~~~~~~~~~~~~~~~~~~~~~~~~~~~~~~~~~~~~~~~~~~~~~~~~~~~~~~~~~~~~~~~~~~~~~~~~~~~~~~~~~~~~~~~~~~~~~~~~~~~~~~~~~~~~~~~~~~~~~~~~~~~~~~~~~~~~~~~~~~~~~~~~~~~~~~~~~~~~~~~~~~~Q~~~~~~~~~~~~~~~~~~~~~~~~~~~~~~~~~~~~~~~~~~~~~~~~~~
@m54146_190729_151026/49283411/ccs|MID=KMPFR471-19
TAGGTGCACATGAGTGTATTGGATCACTTGTGCAAGCATCACATCGTAGTAAACTTCTGGATGTCCAAAAAATCAAAATAAATGTTGATATAAAATAGGATCTCCTCCTCCTGCAGGATCAAAAAAAGAAGTATTTAAATTTCGATCAGTTAATAATATTGTAATAGCACCAGCTAAAACTGGTAAAGATAAAAGTAATAAAACAGTTGTAATAACAATAGATCAAACAAAAAGAGGTATTCGATCAAGGGAAATTCCTTTTGATCGTATATTAATTACAGTTGTAATAAAATTTACAGATCCTAAAATTGAGGAAACTCCTGCTAAATGTAAAGAAAAAATAGCTAAATCTACTGAAGCACCTCTATGGGCAATATTAGCAGAAAGAGGAGGATACACTGTTCAACCAGTTCCTAGCTCCATTTTCTACAATAGAACTAGAAAGAAGAAGAGTTAAAGAAGGGGGTAGTAGTCAAAAGCTTATATTATTTATTCGAGGGAAAGCTATGTCAGGTGCTCCTAATATTAAAGGAACTAATCAATTTCCAAATCCTCCAATTAAAATAGGTATAACTATAAAAAAAATTATAATAAAAGCATGAGCTGTAACAATTACATTATAAATTTGATCATCTCCAATAAAAGTACCAGGATGACCTAATTCAGCTCGAATTAATATTCTTAAAGAAGTTCCTAATATTCCTGATCATGCACCAAAAATAAAATATAATGTTCCAATATCTTTATGATTGGTTGACCTGTGACCTGAGTCAGCTACATGTTCGACTGCATGTGCGTGTGTGTCTCTACC
+
~~~~~~~~~~~~~~~~~~~~~~~~~~~~~~~~~~~~~~~~~~~~~~~~~~~~~~~~~~~~~~~~~~~~~~~~~~~~~~~~~~~~~~~~~~~~~~~~~~~~~~~~~~~~~~~~~~~~~~~~~~~~~~~~~~~~~~~~~~~~~~~~~~~~~~~~~~~~~~~~~~~~~~~~~~~~~~~~~~~~~~~~~~~~~~~~~~~~~~~~~~~~~~~~~~~~~~~~~~~~~~~~~~~~~~~~~~~~~~~~~~~~~~~~~~~~~~~~~~~~~~~~~~~~~~~~~~~~~~~~~~~~~~~~~~~~~~~~~~~~~~~~~~~~~~~~~~~~~~~~~~~~~~~~~~~~~~~~~~~~~~~~~~~~~~~~~~~~~~~~~~~~~~~~~~~~~~~~~~~~~~~~~~~~~~~~~~~~~~~~~~~~~~~~~~~~~~~~_~~~~~~~~~~~~~~~~~~~~~~~~~~~~~~~~~~~~~~~~~~~~~~~~~~~~~~~~~~~~~~~~~~~~~~~~~~~~~~~~~~~~~~~~~~~~~~~~~~~~~~~~~~~~~~~~~~~~~~~~~~~~~~~~~~~~~~~~~~~~~~~~~~~~~~~~~~~~~~~~~~~~~~~~~~~~~~~~~~~~~~~~~~~~~~~~~~~~~~~~~~~~~~~~~~~~~~~~~~~~~~~~~~~~~~~~~~~~~~~~~~~~~~~~~~~~~~~~~~~~~~~~~~~~~~~~~~~~~~~~~~~~~~~~~~~~~~~~~~~~~~~~~~~~~~~~~~~~~~~~~~~~~~~~~~~~~~~~~~~~~~~~~~~~~~~~~~~~~~~~~~~~~~~~~~~~~~~~~~~~~~~~~~~~~~~~~~
@m54146_190729_151026/74449035/ccs|MID=KMPFS230-19
TAGGTGCACATGAGTGTATTGGATCACTTGTGCAAGCATCACATCGTAGTAAACTTCAGGGATGATCCAAAAAATCAAAATAAATGTTGATATAAAATAGGATCTCCCCCTCCTATAGGATCAAAAAGAGATGTATTTAAATTTCGATCTGTTAATAATATAGTAATTGCTCCAGCTAATACAGGTAAAGATAATAATAATAATACTGTTGTAATTAAAATTGATCATGTAAATAAAGAAATTTGATCAAAATTTAAAAATTTAATTTTTATGTTTATTATTGTAGCAATAAAATTAATTGCTCCTAAAATTGATGAAATTCCAGCAATATGTAAAGAAAAAATTGAAAAATCTACAGAAGAACCTGTATGAGCAATAATTGAAGATAGAGGAGGATAAACAGTTCATCCTGTTCCAGTTCCTGTTTCTACTAATCTTCTAATTAATAATAAAGATAAAGAAGGGGGTAATAATCAAAATCTTATATTATTTATTCGAGGAAAGGCTATATCAGGGGCTCCTAATATAATAGGAATTAATCAATTTCCAAATCCTCCAATTAAAATTGGTATAACTATAAAAAAAATTATAATAAATGCATGGGCAGTAACAATTACATTATAAATTTGATCATTACCAATTAAATTTGAAATAGTTCTTAATTCTAAACGAATTAAAATTCTTAAAGAAGTTCCTACTATTCCAGCTCAAATACCAAAAATAAAATATAAAGTACCAATATCTTTATGATTTGTTGAATGTGACCTGAGTCAGCTACATGTTCGACTGCCGCGCGTCGTCTCAGCCTACC
+
~~~~~~~~~~~~~~~~~~~~~~~~~~~~~~~~~~~~~~~~~~~~~~~~~~~~~~~~~~C~~~~~K~~~~~~~~~~~~~~~~~~~~~~~~~~~~~~~~~~~~~~~~~~~~~~~~~~~~~~~~~N~~~~N~~~~~~~~~~~~~~~~~~~~~~~~~~~~~~~~~~~~~~~~~~~~~~~~~~~~~~~~~~~~~~~~~~~~~~~~~~~~~~~~~~~~~~~~~~~~~~~~~~~~~~~~~~~~~~~~~~~~~~~~~~~~~~~~~~~~~~~~~~~~~~~~~~~~~~~~~~~~~~~~~~~~~~~~~~~~~~~~~~~~~~~~~~~~~~~~~~~~~~~~~~~~~~~~~~~~~~~~~~~~~~~~~~~~~~~~~~~~~~~~~~~~~~~~~~~~~~~~~~~~~~~~~~~~~~~~~~~~~~~~~~~~~~~~~~~~~~~~~~~~~~~~~~~~~~~~~~~~~~~~~~~~~~~~~~~~~~~~~~~~~~~~~~~~~~~~~~~~~~~~~~~~~~~~~~~~~~~~~~~~~~~~~~~~~~~~~~~~~~~~~~~~~~~~~~~~~~~~~~~~~~~~~~~~~~~~~~~~~~~~~~~~~~~~~~~~~~~~~~~~~~~~~~~~~~~~~~~~~~~~~~~~~~~~~~~~~~~~~~~~~~~~~~~~~~~~~~~~~~~~~~~~~~~~~~~~~~~~~~~~~~~~~~~~~~~~~~~~~~~~~~~~~~~~~~~~~~~~~~~~~~~~~~~~~~~~~~~~~~~~~~~~~~~~~~~~~~~~~~~~~~~~~~~~~~~~~~~~~~~~~~~~~~~~~~~~~~~~~~~~~~~~~~~~~~~~~~~~~~~~~~~
@m54146_190729_151026/33686017/ccs|MID=KMPRO989-19
TAGGTGCACATGAGTGTATTGGATCACTTGTGCAAGCATCACATCGTAGTAAACTTCTGGATGTACCAAAAAATCAGAATAGGTGTTGGTATAGAATGGGATCCCCTCCTCCTGATGGATCAAAAAATGATGTATTGAAGTTTCGATCTATAATTAGCATTGTAATTGCTCCTGCTAGAATAGGTAATGAAATTAGCAGGAGAATTGCTGTAATTAATACAGATCAACAGAATAGTGGGGTTTTTTCTATTGTTATTTCTTTTGTTCGTATATTAATGATTGTTGAGATAAAATTAATTGCTCCTAAAATGGATCTAATACCTGCAATGTGTAGGGAAAAAATTACTAGGTCGACTGATATACCTGAGTGTGCTTGTTGTGATGATAGTGGTGGATAAACTGTTCATCCTGTTCCTGCTCCTGTACTTGTTGTTGATCTAATAATTAATATTGAGATTGATGCGGGAAGTAGTCAGAATCTTATATTATTTATTCGTGGGAAAGCTATATCGGGTGCTCCGATTATTATTGGTACAAGTCAATTTCCAAACCCACCGATTATAATTGGTATAATTATGAAGAAAATTATGATGAATGCATGTGATGTTACAATAGAATTATAAATTTGTTCGTTTTTTTGATTATTGATCCTGGTTGATTTAATTCTGTTCGAATAATTATTCTTATTATGGCTCCTAATAGTCCTGCTCAGATTCCGAAGATAAAATATAGAGTGCCAATATCTTTATGATTGTTGAACGTGACCTGAGTCAGCTACATGTTCGACTGCGCACAGACGAGAGACGCTACC
+
~~~~~~~~~~~~~~~~~~~~~~~~~~~~~~~~~~~~~~~~~~~~~~~~~~~~~~~~~~F~~x~q%~~|~~~~~~~~~~~~~~~~~~~~~~~~~~~~~~~~~~~~~~~~~~~~~~~~~~~~~n~~~~~~~~~~~~~~~~~~~~~~~~~~~~~~~~~~~~~~~~~~~~~~~~~~~~~~~~~~~~~~~~~~~~~~~~~~~~~~~~~~~~~~~~~~~~~~~~~~~~~~~~~~~~~~~~~~~~~~~~~~~~~~~~~~~~~~~~~~~~~~~~~~~~~~~~~~~~~~~~~~~~~~~~~~~~~~~~~~~~~~~~~~~~~~~~~~~~~~~~~~~~~~~~~~~~~~~~~~~~~~~~~~~~~~~~~~~~~~~~~~~~~~~~~~~~~~~~~~~~~~~~~~~~~~~~~~~~~~~~~~~~~~~~~~~~~~~~~~~~~~~~~~~~~~~~~~~~~~~~~~~~~~~~~~~~~~~~~~~~~~~~~~~~~~~~~~~~~~~~~~~~~~~~~~~~~~~~~~~~~~~~~~~~~~~~~~~~~~~~~~~~~~~~~~~~~~~~~~~~~~~~~~~~~~~~~~~~~~~~~~~~~~~~~~~~~~~~~~~~~~~~~~~~~~~~~~~~~~~~~~~~~~~~~~~~~~~~~~~~~~~~~~~~~~)~~qz~~~~~~~~~~~~~~~~~~~~~~~~~~~~~~~~~~~~~~~~~~~~~~~~~~~~~~~~~~~~~~~~~~~~~~~~~~~~~~~~~~~~~~~~~~~~~~~~~~~~~~~~~~~~~~~~~~.~~~~~TN~~~~~~~~~~~~~~~~~~~~~~~~~~~~~~~~~~~~~~~~~~~~~~~~~~~~
@m54146_190729_151026/4849844/ccs|MID=KMPNT1200-19
TAGGTGCACTCGCGCTCTCGCAGTCGAACATGTAGCTGACTCAGGTCACAGGTCAACCAATCATAAAGATATTGGAGTTTTATATTTTATTTTTGGTATTTGAGCTGGAATATTAGGTATATCAATAAGTTTAATTATTCGAATAGAATTAAGAATACCATTAAGATTATTAATAAATGATCAAATTTATAATGTTATAGTTACATCTCATGCATTTATTATAATTTTTTTTATAGTAATACCAATTATAATTGGGGGATTTGGGAATTGATTAATTCCTTTAATATTAGGAGCTCCTGATATATCATTTCCTCGAATAAATAATATAAGATTTTGATTATTAATCCCATCTTTATTTTTATTATTATTAAGAAGATTAGTTAATGTTGGTGTTGGTACAGGTTGAACATTATATCCACCATTATCTTCATCAATTGGGCATAGAGGAATTTCTGTGGATTTAACTATTTTTTCTTTACATTTAGCTGGAGCATCATCAATTATAGGAGCAATTAATTTTATTACAACAGTTTTTAATATACGATTAAATTATTTAAAATTAGATCAAATTTCTTTATTTATTTGATCTGTATTAATTACTGTATTATTATTATTATTAGCCTTACCTGTATTAGCAGGAGCAATTACAATATTATTAACAGATCGTAATTTAAATACAACTTTTTTTGATTATTCAGGAGGTGGAGATCCAATTTTATTTCAACATTTATTTTGATTTTTTGGTCATCCCTGAAGTTTACTACGATGTGATGCTTGCACAAGTGATCCAAGACACGAGTCTAGATCTACC
+
~~~~~~~~~~~~~~~~~~~~~~~~~~~~~~~~~~~~~~~~~~~~~~~~~U~~~~~~~~~~~~~~~~~~~~~~~~~~~~~~~~~~~~~~~~~~~~~~~~~~~~~~~~~~~~~~~~~~~~~~~~~~~~~~~~~~~~~~~~~~~~~~~~~~~~~~~~~~~~~~~~~~~~~~~~~~~~~~~~~~~~~~~~~~~~~~~~~~~~~~~~~~~~~~~~~~~~~~~~~~~~~~~~~~~~~~~~~~~~~~~~~~~~~~~~~~~~~~~~~~~~~~~~~~~~~~~~~~~~~~~~~~~~~~~~~~~~~~~~~~~~~~~~~~~~~~~~~~~~~~~~~~~~~~~~~~~~~~~~~~~~~~~~~~~~~~~~~~~~~~~~~~~~~~~~~~~~~~~~~~~~~~~~~~~~~~~~~~~~~~~~~~~~~~~~~~~~~~~~~~~~~~~~~~~~~~~~~~~~~~~~~~~~~~~~~~~~~~~~~~~~~~~~~~~~~~~~~~~~~~~~~~~~~~~~~~~~~~~~~~~~~~~~~~~~~~~~~~~~~~~~~~~~~~~~~~~~~~~~~~~~~~~~~~~~~~~~~~~~~~~~~~~~j~~~~~~~~~~~~~~~~~~~~~~~~~~~~~~~~~~~~~~~~~~~~~~~~~~~~~~~v~~~~~~~~~~~~~~~~~~~~~~~~~~~~~~~~~~~~~~~~~~~~~~~~~~~~~~~~~~~~~~~~~~~~~~~~~~~~~~~~~~~~~~~~~~~~~~~~~~~~~~~~~~~~~~~~~~~~~~~~~~~~~8~~~~~~~~~~~~~~~~~~~~~~~~~~~~~~~~~~~~~~~~~~~~~~~~~~~~~~~~~~~~~~
@m54146_190729_151026/48366103/ccs|MID=KMPNT1204-19
TAGGTGCACTCGCGCTCTCGCAGTCGAACATGTAGCTGACTCAGGTCACAGTTCAACAAATCATAAAGATATTGGAATATTATATTTTATTTTTGGTATGTGATCAGGTATAATAGGTTTATCCTTAAGATTATTAATTCGTATGGAATTAAGAGTAGTTGGTAGATTATTTTTAAATGATCAGTTGTATAATAGTATTGTTACTATACATGCTTTTATTATAATTTTTTTTATAGTTATACCTATTATAATTGGAGGATTTGGAAATTGATTAATTCCATTAATATTAGGTTTACCAGATATAATTTTTCCTCGTATAAATAATATAAGATTATGATTATTATTTCCTTCTTTAATATTATTATCTTTAGGTGGATTTATTAATATAGGTGTAGGTACAGGATGAACAGTATATCCTCCATTATCTTTATTATTAGGTCATAGAGGGATTTCAGTTGATTTATCTATTTTTTCTTTACATATAGCTGGAGTTTCTTCAATTATAGGTTCTATTAATTTTATTGTAACTATTTTAAATACTTGAATAAAATCTAATTTTATAGATAAATTTTCTTTATTTGTTTGATCTGTTTTTATTACTACTATTTTGCTTTTATTATCATTACCTGTTTTAGCTGGTGCAATTACTATATTATTGAGTGATCGTAATTTAAATACTAGATTTTTTGATCCTTCAGGAGGGGGAGACCCAATTTTATATCAACATTTATTTTGATTTTTTGGACACTCCAGAAGTTTACTACGATGTGATGCTTGCACAAGTGATCCAACTCGCGCACGCGCGACTACC
+
~~~~r~~~~~~~~~~~~~~~~~~~~~|~~~~~~~~~~~~~~~~~~~~~~p~G~~~~>3~~~~~~~~~~~~~~~~~~~~~~~~~~r~~~~n~~~~~~~~~~~~~~~~~~~~~~~~~~~~~~~~~~~~~~~~~~~~~~~~~~~~~~~~~~~~~~~~~~~~~~~~~~~~~~~h~~~~~~~~~~~~~~~~~~~~~~~~~~~~~~~~~~~~~~~~~~~~~~~~~~~~~~3~~~~~~o\e~~~~~~~~~~~~~~~~~~~~~~~~~~~~~~~~~~~~~~~~~~~~~~~~~~~~~~~~~~~~~~~~~~~~~~~h~~~~~~~~~~~~~~~~~~~~~~~~~~~~~~~~~~~~~~~~~~~~~~~~~~~~~~~~~~~~~~~~~~~~~~~~~~~~~~~~~~~~~~~~~~~~~~p~~~~~~~~~~~~~~~~~~~~~~~~~~~~~~~~~~~~~~~~~~~~~~~~~~~~~~~~~~~~~~~~~~a~~~~~~~~~~~~~~~~~~~~~~~~~~~~~~~~~~~~~~~~~~~~~~~~~~~~~~~~~~~~~~~~~~|~~~~~~~~~~~v~~~~~~~~~~~~~~~~~~~~~B~~~~W~~~y~~~~~~~~~~~~N~~~~~~~~~~~~~~k~~~~~~~~~~~~5k`~~~~~~~~z~~~~~~~~~~~~~~~~~~~~~~~~~~~~~~~~~~~~~~~~~~~~~~~~~~~~V~~~~~~~~~~~~~~~~~j~~~~~~~~~~~~Q~~~~~~~~~~~~~~~~r~~~~~F~~~~~~~~~~?&~~~~~~~~~~~~~~~~~~~~~~~~~y~~~~~~~~~~~~h~~~~~~~~~~~~~~~~~~~~~~~
@m54146_190729_151026/16187915/ccs|MID=KMPNT1387-19
TAGGTGCACTCGCGCTCTCGCAGTCGAACATGTAGCTGACTCAGGTCACGGTCAACCAATCATAAAGATATTGGAACATTGTATTTTATTTTTGGAATTTGAGCAGGAATAGTAGGAATAATGTTAAGTATAATTATTCGTATTGAATTAGCCCGACCAGGATCGTTTATTAACAATGATCAAGCATATAACGTAATTGTTACATCTCATGCCTTTATTATAATTTTCTTCATAGTTATACCTATTATAATTGGGGGTTTTGGTAATTGACTTCTAGCATTAATAATTGGAGCTCCTGATATGGCCTTCCCTCGATTAAATAACATAAGATTTTGACTTTTACCGCCCTCAATTTCATTACTTTTAATAAGATCTGTTATTGAAATAGGGGCAGGAACTGGTTGGACTGTATACCCCCCTTTGTCTAGTAATATCGCACATGCCGGCCCTAGTGTTGATATAGCTATCTTTTCATTACACCTAGCAGGAATCTCTTCTATCTTAGGAGCAGTAAATTTTATTACTACAGTAATAAATATACGACCCTCTGGTATAAATATAGATCGAACCCCTTTATTTGTATGATCTGTAATTATTACAGCGATCCTACTATTACTTTCACTACCTGTACTTGCAGGAGCAATTACAATATTATTAACGGATCGAAATATTAATACAACATTTTTCGACCCAGCAGGAGGGGGTGACCCAATTCTTTACCAACATTTATTTTGATTTTTTGGTACACCCATGAAGTTTACTACGATGTGATGCTTGCACAAGTGATCCATGTCGTCTATCATGTACTACC
+
~~~~~~~~~~~~~~~~~~~~~~~~~~~~~~~~~~~~~~~~~~~~~~~~~~~~~~~~iT~~~~~~~~~~~~~~~~~~~~~~~~~~~~~~~~~~~~~~~~~~~~~~~~~~~~~~~~~~~~~~~~~~~~~~~~~~~~~~~~~~~~~~~~~~~~~~~~~~~~~~~~~~~~~~~~~~~~~~~~~~~~~~~~~~~~~~~~~~~~~~~~~~~~~~~~~~~~~~~~~~~~~~~~~~~~~~~~~~~~~~~~~~~~~~~~~~~~~~~~~~~~~~~~~~~~~~~~~~3~~~~~~~~~~~~~~~~~~~~~~~~~~~~~~~~~~~~~~~~~~~~~~~~~~~~~~~~~~~~~~~~~~~~~~~~~~~~~~~~~~~~~~~~~~~~~~~~~~~~~~~~~~~~~~~~~~~~~~~~~~~~~~~~~~~~~~~~~~~~~~~~~~~~~~~~~~~~~~~~~~~~~~~~~~~~~~~~~~~~~~~~~~~~~~~~~~~~~~~~~~~~~~~~~~~~~~~~~~~~~~~~~~~~~~~~~~~~~~~~~~~~~~~~~~~~~~~~~~~~~~~~~~~~~~~~~~~~~~~~~~~~~~~~~~~~~~~~~~~~~~~~~~~~~~~~~~~~~~~~~~~~~~~~~~~~~~~~~~~~~~~~~~~~~~~~~~~~~~~~~~~~~~~~~~~~~~~~~~~~~~~~~~~~~~~~~~~~~~~~~~~~~~~~~~~~~~~~~~~~~~~~~~~~~~~~~~~~~~~~~~~~~~~~~~~~~~~~~~~~~~~~~~~~~~~~~O~~~~~~~~~~~~~~~~~~~~~~~~~~~~~~~~~~~~~~~~~~~~~~~~~~~~~~~~~~~~
@m54146_190729_151026/60162433/ccs|MID=KMPNT492-19
TAGGTGTGAGATATATATCGCAGTCGAACATGTAGCTGACTCAGGTCACAGTCAACAAATCATAAAGATATTGGTACATTATATTTTATTTTTGGAGCTTGAGCTGGTACAGTAGGAACTTCTTTAAGTATTTTAATTCGAATAGAATTAAGTCATGCTGGTTCACTTATTGGTGATGATCAAATTTATAATGTTATTGTTACTGCTCATGCTTTTGTAATAATTTTTTTTATAGTTATACCTATTATAATTGGAGGATTTGGTAATTGACTTGTTCCTTTAATATTAGGAGCTCCTGATATAGCCTTTTCCACGTATAAATAATATAAGTTTTTGATTATTACCTCCTTCTCTATCACTTCTTTTAATTAGAAGATTAGTAGAAAACGGAGCAGGTACTGGATGAACTGTTTATCCACCATTAGCATCAAATATTGCTCATGCAGGAGCCTCTGTAGATTTAGCAATTTTCTCCCTTCATCTCGCAGGTATTTCCTCAATTTTAGGAGCAGTAAATTTCATTACCACAATTATTAATATACGATCTAATGGAATTTCTTTTGATCGTATACCATTATTTGTTTGGTCAGTTCTTATTACTGCTATTCTTTTACTTTTATCTTTACCAGTTTTAGCAGGTGCTATTACTATACTTTTAACTGATCGTAATATTAATACTTCATTTTTTGACCCTGCAGGAGGAGGTGATCCTATTCTTTACCAACACTTATTCTGATTTTTTGGACATCCATGAAGTTTACTACGATGTGATGCTTGCACAAGTGATCCAACAGTAGACTCTCAGACTACC
+
~~~~~~~~~~~~~~~~~~~~~~~~~~~~~~~~~~~~~~~~~~~~~~~~~~~~~~~~~~~~~~~~~~~~~~~~~~~~~~~~~~~~~~~~~~~~~~~~~~~~~~~~~~~~~~~~~~~~~~~~~~~~~~~~~~~~~~~~~~~~~~~~~~~~~~~~~~~~~~~~~~~~~~~~~~~~~~~~~~~~~~~~~~~~~~~~~~~~~~~~~~~~~~~~~~~~~~~~~~~~~~~~~~~~~~~~~~~~~~~~~~~~~~~~~~~~~~~~~~~~~~~~~~~~~~~~~~~~~~~~~~~~~~~~~~~~~~~~~~~~~~~~~~m~~~~~~~~~~~~~~~~~~~~~~~~~~~~~~~~~~~~~~~~~~~~~~~~~~~~~~~~~~~~~~~~~~~~~~~~~~~~~~~~~~~~~~~~~~~~~~~~~~~~~~~~~~~~~~~~~~~~~~~~~~~~~~~~~~~~~~~~~~~~~~~~~~~~~~~~~~~~~~~~~~~~~~~~~~~~~~~~~~~~~~~~~~~~~~~~~~~~~~~~~~~~~~~~~~~~~~~~~~~~~~~~~~~~~~~~~~~~~~~~~~~~~~~~~~~~~~~~~~~~~~~~~~~~~~~~~~~~~~~~~~~~~~~~~~~~~~~~~~~~~~~~~~~~~~~~~~~~~~~~~~~~~~~~~~~~~~~~~~~~~~~~~~~~~~~~~~~~~~~~~~~~~~~~~~~~~~~v~~~~~~~~~~~~~~~~~~~~~~~~~~~~~~~~~~~~~~~~~~~~~~~~~~~~~~~~~~~~~$(~~~~y~~~~~~~~~~~~~~~~~~~~~~~~~~~~~~~~~~~~~~~~~~~~~~~~~~~~~~~~~~~~
@m54146_190729_151026/38273345/ccs|MID=KMPFS062-19
TAGGTGTGCACTCACACTCGCAGTCGAACATGTAACTGACTCAGGTCACAGTTCAACCAATCATAAAGATATTGGAACATTATATTTTATTTTTGGAGCATGAGCTGGAATAGTAGGTACATCTTTAAGAATTATAATTCGTGCTGAACTAGGTCATCCTGGAGCTTTAATTGGTGACGATCAAATTTATAATGTAATTGTTACTGCACATGCATTTATTATAATTTTTTTTATAGTAATACCTATCATAATAGGAGGATTTAGTAATTGATTAGTTCCATTAATACTAGGAGCTCCTGATATAGCTTCTCCTCGAATAAATAATATAAGATTCTGAATATTACCTCCATCATTAACATTATTACTTGCAAGCAGTATAGTTGAAAATGGAGCTGGAACTGGATGAACTGTTTATCCTCCCCTATCATCAAGAATTGCTCATAGAGGTGCTTCTGTAGATTTAGCAATTTTTCTCACTTCACTTAGCAGGAATTTCTTCAATTTTAGGAGCAGTAAATTTTATTACAACAATTATTAATATACGATCAAATGGAATTACATTTGATCGTATACCCTTATTTGTTTGATCTGTAGGAATTACAGCTTTATTACTTTTATTATCTCTTCCAGTACTAGCTGGAGCAATTACTATATTATTAACAGATCGAAATTTTAATACTTCATTCTTTGATCCAGCCGGAGGAGGAGACCCAATTTTATATCAACATTTATTTTGATTTTTTGGACATCCAGAAGTTTACTACGATGTGATGCTTGCACAAGTGATCCAACAGAGTGTGCAGATACTACC
+
~~~~~~~~~~~~~~~~~~~~~~~~~~~~~~~~~l^2~~~~~~~~~~~~~3~_~~~~{hB~~~~~~~~~~~~~~~~~~~~~~~~~g~~~~O~~~~~~~~~~~~~~~~~~~~~~~~~~~~~~~~~~~~~~~~~~~~~~~~~~~~~~~~@~~~~~~~~~~~~~~~~~~~~~~~~~~~~~~~~~~~{~~x~~~~~~~~~~~~~~{~~~~~~~~~~~~~~~~~~~~~~~K~~~~~~~~~~~~~~~~~~~~~~~~~~~~~~~~~~o~~Q4~~~~~~~~~~~~~~~~~~~~~~~~~%~xE~~~~~~~~~~~~~6~pB~~~~~~~~~~~~~~~~~~~~~~~~~~~~~~~~~~~~~~~~~~~~~~~~~~~~~~~~~~~~~~~~~~~~~~~~~y~~~~~~~~~~~~~~~~~~~{~~~~~~I~~~~~~~~~~~~~~~~~~~~~~~~~~~~~~~~~~~~~~~~~~~~~~~~~~~~~~~~'~~~~o~~~~~~~~~~~~~~~~~~~y~~~~~~~~~~~~~~~~~~~~~~~~y~~~~~~~~~~~~~~~~~~x~~~~~~~~~~~~~~~~~~~~~~~~~~~~~~~~~~~~~~~~~~~~~~~~~~~~~~~~~~~~~~~~~~~p~~~~~~~b~~~~~~~~~~~~~~~~~~~~~~~~~~~~~~~~~~~~~~~~~~~~~~~~~~~~~~~~~~~~~~~~~~~~~~~~~~~~~~~~~~~~~~~~~~~~~~~~~~~~~v~~~~~~~~~~~~~~~~~~~~~~J~~~~~~~~~~~~~~~~~~~~~~~~~~~~~~~~~~~~~~~~~~~~~~~~~~~~~~~~~~~~~~~~~~~~~~~~~
@m54146_190729_151026/41419657/ccs|MID=KMPFS252-19
TAGGTGTGCACTCACACTCGCAGTCGAACATGTAGCTGACTCAGGTCACAGTCAACCAATCATAAAGATATTGGAACAATATATTTTATTTTTGGAATTTGAGCAGGATTAATCGGAACTTCATTAAGAATATTAATTCGCTTAGAATTAAGATCAATTGGAGCATTAATTAACAATGATCAAATCTATAATGTAATTGTAACTGCACATGCCTTTGTAATAATTTTCTTTATAGTAATACCTATTATAATCGGAGGATTTGGAAATTGATTAGTTCCTCTTATACTAGGAGCCCCTGATATAGCTTTTCCACGGATAAATAATATAAGATTCTGACTTCTACCCCCCTCTTTTACTCTACTAATTATAAGAAGATTAGTAGAATCAGGAACAGGAACAGGATGAACAGTATATCCCCCCCTATCATCCACAATTGCTCATTCAGGATCTTCAGTTGACCTATCAATTTTTTCTCTTCAATATAGCAGGAATTTCTTCAATTTTAGGAGCTATTAATTTTATTACTACAATAATTAATATAAAAATTAAAGGAATTAATTATGACCAAATAACTTTATTTTCTTGATCAGTAAATATTACAGCTGTATTATTATTATTAGTCATTACCAGTATTAGCAGGAGCCATTACTATATTATTAACAGATCGAAATTTAAATACATCATTTTTTGACCCTGCTGGAGGAGGAGATCCTGTTTTATATCAACATTTATTTTGATTTTTGGTCATCCCTGAAGTTTACTACGATGTGATGCTTGCACAAGTGATCCAGCTCGACTGTGAGAGACTACC
+
~~~~~~~~~~~~~~~~~~~~~~~~~~~~~~~~~~~~~~~~~~~~~~~~~~k~~~~~~~~~~~~~~~~~~~~~~~~~~~~~~~~~~~~~~~~~~~~~~~~~~~~~~~~~~~~~~~~~~~~~~~~~~~~~~~~~~~~~~~~~~~~~~~~~~~~~~~~~~~~~~~~~~~~~~~~~~~~~~~~~~~~~~~~~~~~~~~~~~~~~~~~~~~~~~~~~~~~~~~~~~~~,~~~~~~~~~~~~~~~~~~~~~~~~~~~~~~~~~~~~~~~~~~~~~~~~~~~~~~~~~~~~~~~~~~~~~~~~~~~~~~~~~~~~~~~~~~~~~~~~~~~~~~~~~~~~~~~~~~~~~~~~~~~~~~~~~~~~~~~~~~~~~~~~~~~~~~~~~~~~~~~~~~~~~~~~~~~~~~~~~~~~~~~~~~~~~~~~~~~~~~~~~~~~~~~~~~~~~~~~~~~~~~~~~~~~~~~~~~~~~~~~~~~~~~~~~~~~~~~~~~~~~~~~~~~~~~~~~~~~~~~~~~~~~~~~~~~~~~~~~~~~~~~~~~~~~~~~~~~~~~~~~~~~~~~~~~~~~~~~~~~~~~~~~~~~~~~~~~~~~~~~~~~~~~~~~~~~~~~~~~~~~~~~~~~~~~~~~~~m~~~~~~~~~~~~~~~~~~~~~~~~~~~~~~~~~~~~~~~~~~~~~~~~~~~~~~~~~~~~~~~~~~~~~~~~~~~~~~~~~~~~~~~~~~~~~~~~~~~~~~~~~~~~~~~~~~~~~~~~~~~~~_~~b~~~~~~~~~~~~~~~~~~~~~~~~~~~~~~~~~~~~~~~~~~~~~~~~~~~~~~~~~~~~~~
@m54146_190729_151026/47055198/ccs|MID=KMPGQ224-19
TAGGTGTGCACTCACACTCGCAGTCGAACATGTAGCTGACTCAGGTCACAGTTCAACAAATCATAAAGATATTGGAACTTTATATTTTATTTTTGGTGCTTGAGCTGGAATAGTTGGTTCTTCTTTAAGAATTATTATTCGTATAGAATTAGGTCATCCAGGAGCTTTAATTGGAGATGATCAAATTTATAATGTAATTGTAACAGCTCACGCATTTATTATAATTTTTTTTATAGTTATACCTATTATAATCGGAGGATTTGGAAATTGATTAGTTCCCCTTATACTTGGAGCTCCAGATATAGCTTTTCCACGAATAAATAATATAAGATTTTGAATATTACCTCCTTCATTAACATTACTATTAGCTAGAAGAATAGTAGAAAACGGAGCAGGTACTGGATGAACTGTTTATCCTCCATTATCAGCAGGAATTGCCCATGGAGGTGCATCTGTTGACTTAGCTATTTTTTCTCTTCATTTAGCAGGTATCTCATCAATTTTAGGAGCAGTTAATTTTATTACTACAGTTATTAATATACGATCTTCAGGAATTACATTTGATCGAATACCTTTATTTGTATGATCAGTAGTAATTACTGCTATTTTACTTCTTCTTTCATTACCAGTTTTAGCTGGAGCAATTACAATATTATTAACTGATCGAAATCTAAATACTTCATTTTTTGATCCTGCAGGAGGAGGTGATCCAATTTTATATCAACATTTATTTTGATTTTTTGGACATCCTGAAGTTTACTACGATGTGATGCTTGCACAAGTGATCCATGATATATACGCGCGGTCTACC
+
~~~~~~~~~~~~~~~~~~~~~~~~~~~~~~~~~~~~~~~~~~~~~~~~~*~~~~~~{1~~~~~~~~~~~~~~~~~~~~~~~~~~~~~~~~~~~~~~~~~~~~~~~~~~~~~~~~~~~~~~~~~~~~~~~~~~~~~~~~~~~~~~~~~~~~~~~~~~~~~~~~~~~~~~~~~~~~~~~~~~~~~~~~~~~~~~~~~~~~~~~~~~~~~~~~~~~~~~~~~~~~~~~~~~~~~~~~~~~~~~~~~~~~~~~~~~~~~~~~~~~~~~~~~~~~~~~~~~~~~~~~~~~~~~~~~~~~~~~~~~~~~~~~~~~~~~~~~~~~~~~~~~~~~~~~~~~~~~~~~~~~~~~~~~~~~~~~~~~~~~~~~~~~~~~~~~~~~~~~~~~~~~~~~~~~~~~~~~~~~~~~~~~~~~~~~~~~~~~~~~~~~~~~~~~~~~~~~~~~~~~~~~~~~~~~~~~~~~~~~~~~~~~~~~~~~~~~~~~~~~~~~~~~~~~~~~~~~~~~~~~~~~~~~~~~~~~~~~~~~~~~~~~~~~~~~~~~~~~~~~~~~~~~~~~~~~~~~~~~~~~~~~~~~~~~~~~~~~~~~~~~~~~~~~~~~~~~~~~~~~~~~~~~~~~~~~~~~~~~~~~~~~~~~~~~~~~~~~~~~~~~~~~~~~~~~~~~~~~~~~~~~~~~~~~~~~~~~~~~~~~~~~~~~~~~~~~~~~~~~~~~~~~~~~~~~~~~~~~~~~~~~~~~~~~~~~~~~~~~~~~~~~~~~~~~~~~~~~~~~~~~~~~~~~~~~~~~~~~~~~~~~~~~~~~~~~~~~~~~~~~~~~U~~~~~~
@m54146_190729_151026/62850025/ccs|MID=KMPGV487-19
TAGGTGTGCACTCACACTCGCAGTCGAACATGTAGCTGACTCAGGTCACGTTCAACCAATCATAAAGATATTGGAATCCTTTATTTTATTTTTGCTATTTGAGCTGGTTTAATTGGGTCTTCTATAAGAATGATTATCCGAATTGAACTAGGAACTTGTGGTCCCTTAATTAATAATGATCAAATTTATAACTCTATTGTTACAGGACACGCCTTTATTATAATTTTTTTTATAGTTATACCATTTATAATTGGGGGATTCGGAAACTTTTTAGGTCCCTCTAATGCTAGGAGCTCCTGATATAGCTTACCCTCGAATAAATAATATAAGTTTTTGACTTCTCCCCCCTTCAATTTTATTATTAACTATTAGAAACTTTATTGGATCAGGTGTAGGAACAGGGATGAACTGTTTATCCTCCTTTAGCATCTAATATTTACCATAATGGACCCTCTGTTGATTTAGCAATTTTTTCTCTTCATATTGCAGGAGCCTCTTCTATTCTTGGAGCAATTAATTTTATTTCAACTATTATTAACATACACCATAAAAATTTTTCCCTTGATAAAATTCCTCTTTTAGTTTGATCTATTTTAATTACCGCTATTTTACCTCTTCTTTCTCTTCCAGTTTTAGCAGGAGCAATCACAATACTATTAACAGACCGTAATTTAAATACTTCATTTTTTGATCCATCAGGTGGAGGAGACCCAATTCTTTATCAACACTTATTTTGATTTTTTGGACACCCAGAAGTTTACTACGATGTGATGCTTGCACAAGTGATCCAACTCGCGCACGCGCGACTACC
+
~~~~~~~~~~~~~~~~~~~~~~~~~~~~~~~~~~~~~~~~~~~~~~~~~~~~~~~~~~~~~~~~~~~~~~~~~~~~~~~~~~~~~~~~~~~~~~~~~~~~~~~~~~~~~~~~~~~~~~~~~~~~~~~~~~~~~~~~~~~~~~~~~~~~~~~~~~~~~~~~~~~~~~~~~~~~~~~~~~~~~~~~~~~~~~~~~~~~~~~~~~~~~~~~~~~~~~~~~~~~~~~~~~~~~~~~~~~~~~~~~~~~~~~~~~~~~~~~~~~~~~~~~~~~~~~~~i~~~~~~~~~~~~~~~~~~~~~~~~~~~~~~~~~~~~~~~~~~~~~~~~~~~~~~~~~~~~~~~~~~~~~~~~~~~~~~~~~~~~~~~~~~~~~~~~~~~~~~~~~~~~~~~~~~~~~~~~~~~~~~C~~~~~~~~~~~~~~~~~~~~~~~~~~~~~~~~~~~~~~~~~~~~~~~~~~~~~~~~~~~~~~~~~~~~~~~~~~~~~~~~~~~~~~~~~~~~~~~~~~~~~~~~~~~~~~~~~~~~~~~~~~~~~~~~~~~~~~~~~~~~~~~~~~~~~~~~~~~~~~~~~~~~~~~~~~~~~~~~~~~~~~~~~~~~~~~~~~~~~~~~~~~~~~~~~~~~~~~~~~~~~~~~~~~~~~~~~~~~~~~~~~~~~~~~~~~~~~~~~~~~~~~~~~~~~~~~~~~~~~~~~~~~~~~~~~~~~~~~~~~~~~~~~~~~~~~~~~~~~~~~~~~~~~~~~~~~~~~~~~~~~~~~~~~~~~~~~~~~~~~~~~~~~~~~~~~~~~~~~~~~~~~~~~~~~~~~~~~~~~~~~~~~~~~~~~
@m54146_190729_151026/24511038/ccs|MID=KMPGV024-19
TAGGTGTGTCTCGATGCGCGCAGTCGAACATGTAGCTGACTCAGGTCACAGTTCAACAAATCATAAAGATATTGGTACCTTATATTTTATTTTTGGTAGATGAGCAAGAATAGTTGGGACTTCCCTTAGAATAATTATTCGAGCTGAATTAGGTCATCCAGGTTCATTAATTGGTAATGACCAAATTTATAATACAATTGTTACAGCACATGCTTTTGTTATAATTTTTTTCATAGTTATACCTATTATAATTGGTGGATTTGGAAACTGACTTGTTCCTTTAATATTAGGAGCACCAGATATAGCTTTTCCTCGAATAAATAATATAAGATTTTGACTTCTTCCTCCTTCTCTATTATTATTATTAAATAGATCAATAGTTGATACAGGAGCAGGAACAGGATGAACAGTATATCCTCCTCTTTCTAGATTAATTTCTCATGGTGGACCTTCAGTTGATTTAGCTATTTTTTCTCTTCATTTAGCTGGGATTTCTTCCATTTTAGGAGCAGTAAATTTTATTACTACAATTATTAATATACGATCAATTGGAATTACATTTGAACGAATACCTTTATTTGTCTGATCAGTATTAATTACTGCAGTTTTATTACTACTTTCATTACCTGTATTAGCGGGAGCTATTACTATACTATTAACAGATCGAAATTTAAATACTTCATTCTTTGACCCTGCAGGTGGAGGAGACCCTATTCTTTATCAACATCTATTCTGATTTTTTGGTACACCCTGAAGTTTACTACGATGTGATGCTTGCACAAGTGATCCAGTGCAGTGATCGATGACTACC
+
~~~~~~~~~~~~~~~~~~~~~~~~~~~~~~~~~~~~~~~~~~~~~~~~~~~~~~~~~~~~~~~~~~~~~~~~~~~~~~~~~~~~~~~~~~~~~~~~~~~~~~~~~~~~~~~~~~~~~~~f>~~~~~~~~~~~~~~~~~~~~~~~~~~~~~~~~~~~~~~~~~~~~~~~~~~~~~~~~~~~~~~~~~~~~~~~~~~~~~~~~~~~~~~~~~~~~~~~~~~~~~~~~~~~~~~~~~~~~~~~~~~~~~~~~~~~~~~~~~~~~~~~~~~~~~~~~~~~~~~~~~~~~~~~~~~~~~~~~~~~~~~~~~~~~~~~~~~~~~~~~~~~~~~~~~~~~~~~~~~~~~~~~~~~~~~~~~~~~~~~~~~~~~~~~~~~~~~~~~~~~~~~~~~~~~~~~~~~~~~~~~~O~~~~~~~~~~~~~~~~~~~~~~~~~~~~~~~~~~~~~~~~~~~~~~~~~~~~~~~~~~~~~~~~~~~~~~~~~~~~~~~~~~~~~~~~~~~~~~~~~~~~~~~~~~~~~~~~~~~~~~~~~~~~~~~~~~~~~~~~~~~~~~~~~~~~~~~~~~~~~~~~~~~~~~~~~~~~~~~~~~~~~~~~~~~~~~~~~~~~~~~~~~~~~~~~~~~~~~~~~~~~~~~~~~~~~~~~~~~~~~~~~~~~~~~~~~~~~~~~~~~~~~~~~~~~~~~~~~~~~~~~~~~~~~~~~~~~~~~~~~~~~~~~~~~~~~~~~~~~~~~~~~~~~~~~~~~~~~~~~~~~~~~~~~~~~~~~~~~~~~~~~~~~~~~~~~~~~~~~~~~~~~~~~~~~~~~~~~~~~~~~~~~~~~~
@m54146_190729_151026/20250903/ccs|MID=KMPFS255-19
TAGGTGTGTGCACTCACACTCGCAGTCGAACATGTAGCTGACTCAGGTCACATTCAACCAATCATAAAGATATTGGAACAATATATTTTATTTTTGGAATTTGAGCAGGATTAATCGGAACTTCATTAAGAATATTAATTCGCTTAGAATTAAGATCAATCGGAGCATTAATTAACAATGATCAAATCTATAATGTAATTGTAACTGCTCATGCCTTTGTAATAATTTTCTTTATAGTAATACCTATTATAATCGGGGGATTTGGAAATTGATTAATTCCTCTTATACTAGGAGCCCCTGATATAGCTTTTCCACGAATAAATAATATAAGATTCTGACTTCTACCCCCCTCTTTTACTCTACTAATTATAAGAAGATTAGTAGAATCAGGAACAGGAACAGGATAAACAGTATATCCCCCCCTATCATCCACAATTGCTCATTCAGGGTCTTCAGTTGACTTATCAATTTTTTCTCTTCATATAGCAGGAATTTCTTCAATTTTAGGAGCTATTAATTTTATTACTACAATAATTAATATAAGAATTAAAGGAATTAATTATGACCAAATAACTTTATTTTCCTGATCAGTAAATATTACAGCTGTATTATTATTATTGTCATTACCAGTATTAGCAGGAGCCATTACTATATTATTAACAGATCGAAATTTAAATACATCATTTTTTGACCCTGCTGGAGGAGGAGATCCTGTTTTATATCAACATTTATTTTGATTTTTTGGACATCCAGAAGTTTACTACGATGTGATGCTTGCACAAGTGATCCAGAGACTCTGTGCGCGTCTACC
+
~~~~~~~~~~~~~~~~~~~~~~~~~~~~~~~~~~~~~~~~~~~~~~~~~~~~~~~~~R=~~~~~~~~~~~~~~~~~~~~~~~~~~~~~~~~~~~~~~~~~~~~~~~~~~~~~~~~~~~~~~~~~~~~~~~~~~~~~~~~~~~~~~~~~~~~~~~~~~~~~~~~~~~~~~~~~~~~~~~~~~~~~~~~~~~~~~~~~~~~~~~~~~~~~~~~~~~~~~~~~~~~~~~~~~~~~~~~~~~~~~~~~~~~~~~~~~~~~~~~~~~~~~~~~~~~~~~~~~~~~~~~~~~~~~~~~~~~~~~~~~~~~~~~~~~~~~~~~~~~~~~~~~~~~~~~~~~~~~~~~~~~~~~~~~~~~~~~~~~~~~~~~~~~~~~~~~~~~~~~~~~~~~~~~~~~~~~~~~~~~~~~~~1~~~~~~~~~~~~~~~~~~~~~~~~~~~~~~~~~~~~~~~~~~~~~~~~~~~~~~~~~~~~~~~~~~~~~~~~~~~~~~~~~~~~~~~~~~~~~~~~~~~~~~~~~~~~~~~~~~~~~~~~~~~~~~~~~~~~~~~~~P~~~~~~~~~~~~~~~~~~~~~~~~~~~~~~~~~~~~~~~~~~~~~~~~~~~~~~~~~~~~~~~~~~~~~~~~~~~~~~~~~~~~~~~~~~~~~~~~~~~~~~~~~~~~~~~~~~~~~~~~~~~~~~~~~~~~~~~~~~~~~~~~~~~~~~~~~~~~~~~~~~~~~~~~~~~~~~~~~~~~~~~~~~~~~~~~~~~~~~~~~~~~~z~~~~~~~~~~~~~~~~~~~~~~~~~~~~~~~~~~~~~~~~~~~~~~~~~~~~~~~~~~~~~
@m54146_190729_151026/12387089/ccs|MID=KMPNT1411-19
TAGTACATGATAGACGACATGGATCACTTGTGCAAGCATCACATCGTAGTAAACTTCAGGGTGACCAAAAAATCAAAATAAATGTTGATACAAAATAGGATCACCTCCTCCCAGAGGATCATAGAAAGATCTATTAAAATTACGATCCTATTAATAATATTGTAATTGCCCCTGCAAGAACAGGAAGTGAAATTAATAGTAAAAACACCGTAATTAATACAGATCAAACAAATAATCTAAGATACTCGAAATTTATACCAAGAACTCGCATATTAAAAATAGTGACAATAAAATTTACAGAACCTAAAATTGAAGAAACACCCGCAATATGTAAAGAAAAAATCACTAAATCAACAGACAAACCCCCGTGAGTTAATCTTAGAGATAGGGGAGGATAAACAGTTCAACCAGTACCAGCACCCACTCTAACAAGCATTCTTATTAACACTGAAAATCAATGAAGGAACAAGAAGTCAAAAACTTAAATTATTTATTCGAGGAAAGGCCATATCAGGAGAACCAATTATTAAAGGAATAAGTCAATTACCAAAGCCACCAATAACTAAGGACATAGTTATAAAGAAAATCATAATAAAAGCATGAGAAGTGACAACAACATTATATAAATGTTCATTTGTCAAAAAAGGTCCAACTCTTACAAGTTCAGATCGAATAATTATACTAAATGAAGTTCCAATTAATCCTCTTCAGACACCAAAGATAAAATATAAAACACCAATATCTTTATGATTTGTTGACTGTGACCTGAGTCAGCTACATGTTCGACTGCAGACTCTACAGAGATACTACC
+
~~~~~~~~~~~~~~~~~~~~~~~~~~~~~~~~~~~~~~~~~~~~~~~~~~~~~~~~~~~~~~~~~~_~~~~~~~x~~~~~~~~~~~~~~~~~~~~~~~~~~~~~~~~~~~~~~~~~~~~~~~~~~~~~~~~~~~~~~~~~~~~~~~/~~~~~~~~~~~~~~~~~~~~~~~~~~~~~~~~~~~~~~~~~~~~~~~~~~~~~n~~~~~~~~~~~~~~~~~~~~~~~~~~~~~~~~~~~~~~~~~~~~~~~~~~~~~~~~~~~~~~~~~~~~~~~~~~~~~~~~~~~~~~~~~~~~~~~~~~~~~~~~~~~~~~~~~~~~~~~~~~~~~~~~~~~~~~~q~~~~~~~~~~~~~~~~~~~~~~~~~~~~~~~~~~~~~~~~~~~~~~~~~~~~~~~~~~~~~~~~~~~~~~~~~~~~~~~~~~~~~~~~~~~~~~~~~~~~~~~~~~~~~~E{~~~~~~~~~~~~~~~~~~~~~~~~~~~~~~~~~~~~~~~~~~~~~~~~~~~~~~~~~~~~~~~~~~~~~~~~~~~~~~~~~~~~~~~~~~~~~~~~~~~~~~~~~~~~~~~~~~~~~~~~~~~~~~~~~~~~~~~~~~~~~~~~~~~~~~~~~~~~~~~~~~~~~~~~~~~~~~~r~~~~~~~~~~~~~~e~~~~~~~~~~~~~~~~~~~~~~~~~~~~~~~~~~~~~~~~~~~~~~~~~~~~~~~~~~~~~~~~~~~~~~~~~~~~~~~~~~~~~~~~~~~~~~~~~~~~~~~~~~~~~~>~~~~~~~~~~~~~~~~~~~~~~~~~~~~~~~~~~~~~~~~~~~~~~~~~~~~~~~~~~~~
@m54146_190729_151026/69796231/ccs|MID=KMPRW072-19
TAGTAGAGAGAGCGTCGCGTGGCAGTCGAACATGTAGCTGACTCAGGTCACGGTCAACCAATCATAAAGATATTGGTATTTTATATTTTATTTTTGGGATCTGAGCCGCTATAATTGGATCCTCCCTTAGAATTTTAATTCGAGCTGAATTAGGAAACCCAGGGTCATTAATTGGAGACGACCAAATTTATAATGTTATTGTAACAGCTCATGCTTTTATTATAATTTTTTTTGCAGTAATACCAATTTTAATTGGTGGGTTTGGTAATTGATTAGTACCATTAATATTAGGGGCTCCTGATATAGCATTCCCACGTATGAATAATATAAGATTTTGGTTACTTCCTCCATCATTAACACTTCTACTAATAAGATCCTTAGTAGAAAATGGATCAGGAACTGGATGAACAGTTTACCCTCCATTATCCGCTAATATCGCCCATTCTGGAAGTTCAGTAGATTTAGCAATTTTTAGACTACATTTAGCTGGAGTATCTTCAATTTTAGGGGCAATTAATTTTATCACAACTGTAATTAATATACGGCCTAGAGGAATAACTTTAGAACGTATGCCTTTATTTGTCTGATCAGTTGTAATTACTGCATTCTTACTATTACTATCTCTTCCTGTATTAGCAGGAGCAATTACAATATTATTAACAGACCGTAATTTTAATACCTCTTTTTTTGACCCCGCAGGAGGAGGAGACCCAATCTTGTACCAACACTTATTCTGATTTTTTGGTCACCCAGAAGTTTACTACGATGTGATGCTTGCACAAGTGATCCAACATATGTCTGAGACACTACC
+
~~~~~A~~~~~~~~~~~~~~~~~~~~~~~~~~~~~~~~~~~~~~~~~~~~~~~~~~~~~~~~~~~~~~~~~~~~~~~~~~~~~~~~~~~~~~~~~~~~~~~~~~~~~~~~~~~~~~~~~~~~~~~~~~~~~~~~~~~~~~~~~~~~~~~~~~2~~~~~~~~~~~~~~~~~~~~~~~~~~~~~~~~~~~~~~~~~~~~~~~~~~~~~~~~~~~~~~~~~~~~~~~~~~~~~~~~~~~~~~~~~~~~~~~~~~~~~~~~~~~~~~~~~~~~~~~~~~~~~~~~~~i~~~~~~~~~~~~~~~~~~~~~~~~~~~~~~~~~~~~~~~~~~~~~~~~~~~~~~~~~~~~~~~~~~~~~~~~~~~~~~~~~~~~~~~~~~~~~~~~~~~~~~~~~~~~~~~~~~~~~~~~~~~~~~~~~~~~~~~~~~~~~~~~~~~~~~~~~~~~~~~~~~~~~~~~~~~~~~~~~~~~~~~~~~~~~~~~~~~~~~~~~~~~~~~~~~~~~~~~~~~~~~~~~~~~~~~~~~~~~~~~~~~~~~~~~~~~~~~~~~~~~~~~~~~~~~~~~~~~~~~~~~~~~~~~~~~~~~~~~~~~~~~~~~~~~~~~~~~~~~~~~~~~~~~~~~~~~~~~~~~~~~~~~~~~~~~~~~~~~~~~~~~~~~~~~~~~~~~~~~~~~~~~~~~~~~~~~~~~~~a~~~~~~~~~~~~~~~~~~~~~~~~~~~~~~~~~~~~~~~~~~~~~~~~~~~~~~~~~~~~~~~~~~~~~~~~~~~~~~~~~~~~~~~~~~~~~~~~~~~~~~~~~~~~~~~~~~~~~~~~~~~~~~~~
@m54146_190729_151026/28050200/ccs|MID=KMPNT1484-19
TAGTAGAGAGCGTCGCGTGGCAGTCGAACATGTAGCTGACTCAGGTCACGGTCAACAAATCATAAAGATATTGGAACCCTATATTTTATTTTCGGCGCTTGAGCAGGAATAGTTGGCCTATCTATAAGAATTTTAATTCGATCCGAACTAAGAAATCCAGGAACTCTTATTGGCAATGATCAAATTTATAATGTTATTGTAACAGCTCATGCTTTCATCATAATTTTTTTTATAGTAATACCTATTTTAATTGGTGGATTCGGTAATTGACTAGTACCTTTAATATTAGGAGCTCCAGATATAGCTTTTCCTCGAATAAATAATATAAGATTTTGATTATTACCTCCTTCTTTGACTTCATTAATTATAAGAAGAATAGTAGAAAACGGGGCAGGGACAGGTTGAACTGTTTATCCCCCCTTATCAGCTAATATTGCTCATAGCGGAGCCTCTGTTGATTTAGCCATTTTTAGTCTTCATTTAGCTGGAGTCTCTTCTATCTTAGGTGCTATTAATTTTATTACAACAATTATTAATATGCGCCCTCAAGGAATAACACTTGACCGCACTCCATTATTTGTTTGAGCAGTCATAATCACTGCTATTTTATTATTATTATCTTTACCAGTTTTAGCTGGAGCTATTACAATACTATTAACTGATCGAAATTTAAATACCTCTTTTTTTGATCCAGCAGGAGGAGGGGATCCTATTTTATACCAACATTTATTTTGATTTTTTGGTACATCCATGAAGTTTACTACGATGTGATGCTTGCACAAGTGATCCAACACTGACGTCGCGACCTACC
+
~~~~~~~~~~~~~~~~~~~~~~~~~~~~~~~~~~~~~~~~~~~~~~~~~~~y~~~~~~~~~~~~~~~~~~~~~~~~~~~~~~~~~~~~~~~~~~~~~~~~~~~~~~~~~~~~~~~~~~~~~~~~~~~~~~o~~~~~~~~~~~~~~~~~~~~~~~~~~~~~~~~~~~~~~~~~~~~~~~~~~~~~~~~~~~~~~~~~~~~~~~~~~~~~~~~~~~~~~~~~~~~=~~~~~~~~~~~~~~~~~~~~~~~~~~~~~~~~~~~~~~~~~~~~~~~~~~~~~~~~~~~~~~~~~~~~~~~~~~~~~~~~~~~~~~~~~~~~~~~~~~~~~~~~~~~~~~~~~~~~~~~~~~~~~~~~~~~~)~R~~~~~~~~~~~~~~~~~~~~~~~x~~~~~~~~~~~~~~~~~~~~~~~~~~~~~~~n~~~~~~~~~~~~~~~~~~~~~~~~~~~~~~~~~~~~~~~~~~~~~~~~~~~~~~~~~~~~~~~~~~~~~~~~~~~~~~~~~~~~~~~~~~~~~~~~~~~~~~~~~~~~~~~~~~~~~~~~~~~~~~~~~~~~~~~~~~~~~~~~~~~~~~~~~~~~~~~~~~~~~~~~~~~~~~~~~~~~~~~~~~~~~~~~~~~~~~~~~~~~~~~~~~~~~|~~~~~~~~~~~~~~~~~~~~~~~~~~~~~~~~~~~~~~~~~~~~~~~~~~~R~~~~~~~~~~~~~~~~~~~~~~~~~~~~~~~~~~~~~~~~~~~~~~~~~~~~~~~~~~~~~~ag~~y~~7~~~~~~~~~~~~~~~~~~~~~~~~~~~~~~~~~~~~~~~~~~~~~~~~~~~~~~~~~~~~
@m54146_190729_151026/37356294/ccs|MID=KMPUH1023-19
TAGTAGATGCGAGAGTAGAGCAGTCGAACATGTAGCTGACTCAGGTCACAGTCAACAAATCATAAAGATATTGGAACTTTATACTTCATCTTTGGTTTATGAGCAGCACTAGTAGGCACATCACTAAGAATTCTAATTCGACTTGAATTAGGCAATCCTGGATCACTAATTGGTGATGATCAAATTTATAATGTTATTGTAACAGCACATGCCTTCATTATAATTTTCTTTATAGTTATGCCTATCATAATAGGAGGATTTGGAAATTGATTAGTTCCTCTAATATTAGGAGCTCCTGACATAGCATTCCCTCGACTTAATAATATAAGATTCTGACTTTTGCCACCTTCTTTGACCCTTCTTATTATAAGAAGAGTTGTAGAAAGAGGAGCAGGAACTGGATGAACAGTTTACCCCCCACTATCATCCAGTATTGCCCATGGAGGAGCTTCAGTTGATCTTGCAATTTTTAGGCTCCATTTAGCCGGTATTTCATCAATCTTAGGAGCAATCAATTTTATCACAACAATTTTTAATATACGACCAGAAGGAATAAAAATAGAAGATGTTCCTCTATTTGTTTGATCTGTTCTTATTACAGCAGTTTTACTTCTTCTTTCATTACCAGTTCTAGCAGGACGGTATTACTATACTTTCAACAGATCGAAATATTAATACAACCTTCTTTGACCCAGCAGGAGGAGGAGACCCAATTCTATACCAACATTTATTTTGATTTTTTGGACATCCATGAAGTTTACTACGATGTGATGCTTGCACAAGTGATCCACACTATACACTGCGCTCTACC
+
~~~~~~~~~~~~~~~~~~~~~~~~~~~~~~~~~~~~~~~~~~~~~~~~~~~~~~~~~~~~~~~~~~~~~~~~~~~~~~~~~~~~~~~~~~~~~~~~~~~~~~~~~^7~~~~~~~~~~~~~~~~~~~~~~~~~~~~~~~~~~~~~~~~~~~~~~~~~~~~~~~~~~~~~~~~~~~~~~~~~~~~~~~~~~~~~~~~~~~~~~~~~~~~~~~~~~~~~~~~~~~~~~~~~E~aj~~~~~~~~~~~~~~~~~~~~~~~~~~~~~~~~~~~~~~~~~~~~~~~~~~~~~~~~~~~~~~~~~~~~~~~~~~~~~~~~~~~~~~~~~~~~~~~~~~~~~~~~~~~~~'~~~~~~~~~~~~~~~~~~~~~~~~~~~~~~~~~~~~~~~~~~~~~~~~~~~~~~~~~~~~~~~~~~~~~~~~~~~~~~~~~~~~~~~~~~~~~~~~~~~~~~~~~~~~~~~~~~~~~~~~~~~~~~~~~~~~~~~~~~~~~~~~~~~~~~~~~~~~~~~~~~~~~~~~~~~~~~~~~~~~~~~~~~~~~~~~~~~~~~~~~~~~~~~~~~~~~~~~~~~~~~~~~~~~~~~~~~~~~~~~~~~~~~~~~~~~~~~~~~~~~~~~~~~~~~~~~~~~~~~~~~~~~~~~~~~~~~8~~~~~~~~~~~~~~~~*~~~~~~~~~~~~~~~~~~~~~~~~~~~~~~~~~~~~~~~~~~~~~~~~~~~~~~~~~~~~~~~~~~~~~~~~~~~~~~~~~~~~~~~~~~~~~~~~~~~~~~~~~~~~~~~~~~~~~~~~~~~~~~~~~~~~~~~~~~~~~~~~~~~~~~~~~~~~~
@m54146_190729_151026/11665624/ccs|MID=KMPFR544-19
TAGTAGGCGCGTGACATATGTATGGATCACTTGTGCAAGCATCACATCGTAGTAAACTTCTGGATGTCCAAAAAATCAAAATAAATGTTGGTATAAAATTGGGTCTCCTCCACCGGCTGGATCAAAAAAGGAGGTGTTTAAATTTCGATCTGTTAATAGTATAGTGATAGCACCTGCTAAAACTGGAAGAGATAAAAGTAAAAGAGCAGTTGTAATAACAATTGATCAGACAAAAAGAGGTATTCGGTCTAATGTAATTCCTTTTGATCGTATATTAATTACTGTTGTAATAAAATTTACTGATCCTAAAATAGAGGATACTCCTGCTAAATGTAAAGAAAAAATAGCTAGATCAACAGATGCTCCTCTATGAGCAATATTTGAAGAAAGAGGAGGATAAACAGTTCAACCTGTTCCTGCCCCATTTTCTACAATAGAACTAGAAAGAAGAAGAGTTAAAGAAGGAGGTAATAATCAAAATCTTATATTGTTTATTCGAGGAAAAGCTATATCAGGAGCTCCTAACATTAAAGGGACTAATCAATTTCCAAATCCTCCAATTAAAATAGGTATAACTATAAAAAAAATTATAATAAAAGCATGAGCTGTTACAATTACATTATAAATTTGGTCATCCCCAATTAAAGTTCCTGGATGACCTAATTCTGCTCGAATTAGTATTCTTAAAGAAGTTCCTACTATTCCTGATCATGCTCCAAAAATAAAATATAATGTACCAATATCTTTATGATTTGTTGACTGTGACCTGAGTCAGCTACATGTTCGACTGCGCGCGCGCTAGACACGCTAC
+
,))~~~~~~~~~~~~~~~~~~~~~~~~~~~~~~~~~~~~~~~~~~~~~~~~~~~~~~~~~~~~~~~~~~t~~~~~~~~~~~~~~~~~~~~~~~~g~~~~~~~~~~~~~~~~~~~~~~~~~~~~6~~~~~~~~~~~~z~~~~~~~~~~~~~~~~~~~~~~~~~~~~~~~~~~~~~~~~~~~~~~~~~~~~~~~~~~~~~~~~~~~~~~~~~~~~~~~~~~~~~~~~~~~~~~t~~~~~~~~~~~~~~~~~~~~~~~~~~~~~~~~~~~~~~~~~~~~~~~~~~~~~~~~~~~h~~~~~~~~~~~~~~~~~~~~~~~~~~~~~~~~~~~~v~~~~~~~~~m~~~~~~~~~~~~~~~~~ig~~~~~~~~~~~~~~~~~~~~~~~~~~~~~~~~~~~~~~~~~~~~~~~~~~~~~~~~~~~~~x~~~~~~~~~~~~~~~~~~~~~~~~~~~~~~~~~~~~~~~~~~~~~~~~~~~~~~~~~~~~~~~~~~~~~~s~~~~~~~~~~~~~~~~~~~~~~~~~~~~~~~~~~~~~~~~~X~~~~~~~~~~~~~~~~~~~~~~~~~~~~~~~~~~~~~~~~~~~~~~F~~~~~~~~~~~~~~l~~~~~~~~~~~~~v~~~~~~~~~~~~~~~~~~~~~~~~~~~~~~~~~~~~~~~~~~~~~~~~~~~~~~~~~~~~~~~~~~~~~~~~~~~~~~~~~~~~~~~~~~~~~~~~~~~~~~~~~~~~^~~~~~z~~~~~~~~~~~~~~~~~~~~~~~~~~~~~~~~~~~~~~~~~~~~~~~~~~~~~~~~~~~~~~~~~~~~~~~~~~~~~~~~~~~~~~~
@m54146_190729_151026/43254163/ccs|MID=KMPUH913-19
TAGTAGTAGAGAGCGTCGCGTGGCAGTCGAACATGTAGCTGACTCAGGTCACATTCAACAAATCATAAAGATATTGGAACATTATATTTTATTTTTGGAGCATGATCAGGAATAGTTGGAACTTCTTTAAGTATATTAATTCGAGCCGAACTTGGTCATCCAGGTACCTTAATTGGGGATGATCAAATTTATAATGTTATTGTTACTGCTCATGCATTTATTATAATTTTTTTTATAGTTATACCTATTTTAATTGGAGGATTTGGAAATTGACTTGTACCTTTAATATTAGGATCCCCAGATATAGCTTTTCCTCGAATAAATAATATAAGATTCTGATTACTACCCCCATCATTAACTCTTTTACTTTCTAGTTCAATTGTAGAAAATGGAGCAGGTACAGGTTGAACAGTCTATCCTCCCCTCTCTTCTAATATTGCCCATAGTGGGGCTTCTGTTGATTTAGCTATTTTTTCTTTACACTTAGCAGGAGTCTCCTCTATTTTAGGCTCAGTAAATTTTATTACTACAGTAATTAATATACGATCTAAAGGAATTACCTTAGATCGAATACCTCTTTTTGTTTGATCAATTGTTATTACAACTGTGCTTTTATTATTATCATTACCTGTTTTAGCAGGGGCTATTACTATACTACTCACTGACCGAAATTTAAATACTTCTTTTTTGATCCTGCAGGAGGTGGAGATCCAATTCTTTATCAACATTTATTTTGATTTTTTGGACACCCTGAAGTTTACTACGATGTGATGCTTGCACAAGTGATCCAGAGAGTAGCGTGTACACTACC
+
dOZ\~~~~~~~~~~~~~~~~~~~~~~~~~~~~~~~~~~~~~~~~~~~~~~~~~~~~~~~~~~~~~~~~~~~~~~~~~~~~~~~~~~~~~~~~~~~~~~~~~~~~~~~~~~~~~~~~~~~~~~~~~~~~~~~~~~~+~~~~~~~~~~~~~~~~~~~~~~~~~~~~~~~~~~~~~~~~~~~~~~~~~~~~~~~~~~~~~~~~~~~~~~~~~~~~~~~~~~~~~~~~~~~~~~~~~~~~~~~~~~~~~~~~~~~~~~~~~~~~~~~~~~~~~~~~~~~~~~~~~~~~~~~~~~~~~~~~~~~~~~~~~~~~~~~~~~~~~~~~~~~~~~~~~~~~~~~~~~~~~~~~~~~~~~~~~~~~~~~~~~~~~~~~~~~~~~~~~~~~~~~~~~~~~~~~~~~~~~~~~~~~~~~~~~~~~~~~~~~~~~~~~~~~~~~~~~~~~~~~~~~~~~~~~~~~~~~~~~~~~~~~~~~~~~~~~~~~~~~~~~~~~~~~~~~~~~~~~~~~~~~~~~~~~~~~~~~~~~~~~~~~~~~~~~~~~~~~~~~~~~~~~~~~~~~~~~~~~~~~~~~~~~~~~~~~~~~~~~~~~~~~~~~~~~~~~~~~~~~~~~~~~~~~~~~~~~~~~~~~~~~~~~~~~~~~~~~~~~~~~~~~~~~~~~~~~~~~~~~~~~~~~~~~~~~~~~~~~~~~~~~~~~~~~~~~~~~~~~~~~~~~~~~~~~~~~~~~~~~~~~~~~~~~~~~~~~~~~~~~~~~~~~~~~~~~~~~~~~~~~~~~~~~~~~~~~~~~~~~~~~~~~~~~~~~~~~~~~~~~~~~~~~~~~~~
@m54146_190729_151026/68223832/ccs|MID=KMPGV127-19
TAGTATAGAGCTCTACATAGCAGTCGAACATGTAGCTGACTCAGGTCACATTCAACAAATCATAAAGATATTGGAACATTGTATTTCCTATTTGGAATCTGATCAGGAATAGTAGGAATAATATTAAGTATAATTATTCGTATTGAATTAGCTCAACCAGGGTCTTTCATTAATAACGACCAAGCATATAACGTAATTGTTACTTCTCATGCATTTATTATAATTTTCTTCATAGTTATACCAATTATAATTGGTGGGTTCGGTAATTGACTACTACCTCTCATAATTGGAGCCCCAGACATAGCATTCCCTCGACTAAACAATATAAGATTTTGACTTCTTCCACCATCACTTACTCTTCTTCTATTAAGTTCACCTGTAGAAACTGGAGTAGGAACAGGATGAACTGTATACCCCCCCCTTTCTAGTAATATTGCACACTCTGGTCCTAGAGTAGATATATCGATTTTTTCATTACATTTGGCAGGTATCTCATCAATTTTAGGTGCAGTAAATTTTATCTCTACAGTTATAAATATACGGCCTTCAGGAATATCAATAGATCGAACTCCTTTATTTGTATGATCAGTTCTTATTACTGCAGTATTACTTCTACTATCTCTACCAGTATTAGCGGGGGCTATTACTATACTACTTACTGACCGAAATATCAATACAACTTTCTTTGACCCTGCAGGAGGGGGAGACCCAATCTTGTACCAACACTTATTCTGATTTTTTGGTACACCCATGAAGTTTACTACGATGTGATGCTTGCACAAGTGATCCAGTGACAGACGTCACGCCTACC
+
~~~~~~~~~~~~~~~~~~~~~~~~~~~~~~~~~~~~~~~~~~~~~~~~~~~~~~~~~~~~~~~~~~~~~~~~~~~~~~~~~~~~~~~~~~~~~~~~~~~~~~~~~~~~~~~~~~~~~~~~~~~~~~~~~~~~~~~~~~~~~~~~~~~~~~~~~~~~~~~~~~~~~~~~~~~~~~~~~~~~~~~~~~~~~~~~~~~~~~~~~~~~~~~~~~~~~~~~~~~~~~~~~~~~~~~~~~~~~~~~~~~~~~~~~~~~~~~~~~~~~~~~~~~~~~~~~~~~~~~~~~~~~~~~~~~~~~~~~~~~~~~~~~~~~~~~~~~~~~~~~~~~~~~~~~~~~~~~~~~~~~~~~~~~~~~~~~~~~~~~~~~~~~~~~~~~~~~~s7~~~~~~~~~~~~~~~~~~~N~~~~~~~~~~~~~~~~~~~~~~~~~~~~~~~~~~~~~~~~~~~~~~~~~~~~~~~~~~~~~~~~~~~~y~~~~~~~~~~~~~~~~~~~~~~~~~~~~~~~~~~~~~~~~~~~~~~~~~~~~~~~~~~~~~~~~~~~~~~~~~~~~~~~~~~~~~~~~~~~~~~~~~~~~~~~~~~~~~~~~~~~~~~~~~~~~~~~~~~~~~~~~~~~~~~~~~~~~~~~~~~~~~~~~~~~~~~~~~~~~~~~~~~~~~~~~~~~~~~~~~~~~~~~~~~~~~~~~~~~~~~~~~~~~~~~~~~~~~~~~~~~~~~~~~~~~~~~~~~~~~~~~~~~~~~~~~~~~~~~~~~~~;~~~~~~:a~~~~~~~~~~~~~~~~~~~~~~~~~~~~~~~~~~~~~~~~~~~~~~~~~~~~~~~~~~~
@m54146_190729_151026/17563892/ccs|MID=KMPUH068-19
TAGTATAGAGCTCTACATAGCAGTCGAACATGTAGCTGACTCAGGTCACAGGTCAACAAATCATAAAGATATTGGTACTTTATATTTTATTTTTGGTGCATGATCTGGAATAATTGGTACTTCTTTAAGAATTCTAGTTCGAGCTGAACTAGGACATCCAGGTGCATTAATTGGTGATGACCAAATCTATAATGTAATTGTAACAGCTCATGCTTTTATTATAATTTTTTTTATAGTAATACCAATTATAATTGGAGGATTTGGAAATTGATTAGTACCTCTAATACTAGGAGCCCCAGATATAGCTTTCCCTCGAATAAATAATATAAGTTTTTGATTACTTCCTCCTGCACTAACTCTCTTATTAGCAAGAAGTATAGTAGAAAATGGAGCCGGAACAGGATGAACTGTTTACCCTCCTTTATCATCTAATATCGCTCACGGAGGAGCATCAGTAGATCTAGCTATTTTTTCCTTACACTTAGCAGGAATTTCTTCAATTTTAGGAGCTGTAAATTTTATTACCACAGTAATTAATATACGATCAACTGGAATTACTTTTGACCGAATACCTTTATTTGTCTGATCAGTAGTAATTACAGCTTTATTACTTTTACTTTCTTTACCTGTACTAGCAGGAGCAATTACTATATTATTAACAGATCGAAATTTAAATACTTCATTCTTTGACCCAGCAGGAGGAGGAGATCCTATTCTTTATCAACATCTATTTTGATTTTTTGGACACCCTGAAGTTTCACTACGATGTGATGCTTGCACAAGTGATCCAGTCTATCTCGCGAGAGCTACC
+
~~~~~~~~~~~~~~~~~~~~~~~~~~~~~~~~~~~~~~~~~~~~~~~~~~/~~~~~~~~~~~~~~~~~~~~~~~~~~~~~~~~~~~~~~)~~~~~~~~~~~~~~~~~~~~~~~~~~~~~~~~~~~~~~~~~~~~~~~~~~~~~~~~~~~~~~~~~~~~~~~~~~~~~~~~~~~~~~~~~~~~~~~~~~~~~~~~~~~~~~~~~~~~~~~~~~~~~~~~~~~~~~~~~~~~~~~~~~~~~~~~~~~~~~~~~~~~~~~~~~~~~~~~~~~~~~~~~~~~~~~~~~~~~~~~~~~~~~~~~~~~~~~~~~~~~~~~~~~~~~~~~~~~~~~~~~~~~~~~~~~~~~~~~~~~~~~~~~~~~~~~~~~~~~~~~~~~~~~~~~~~~~~~~~~~~~~~~~~~~~~~~~~~~~~~~~~~~~~~~~~~~~~~~~~~~~~~~~~~~~~~~~~~~~~~~~~~~~~~~~~~~~~~~~~~~~~~~~~~~~~~~~~~~~~~~~~~~~~~~~~~~~~~~~~~~~~~~~~~~~~~~~~~~~~~~~~~~~~~~~~~~~~~~~~~~~~~~~~~~~~~~~~~~~~~~~~~~~~~~~~~~~~~~~~~~~~~~~~~~~~~~~~~~~~~~~~~~~~~~~~~~~~~~~~~~~~~~~~~~~~~~~~~~~~~~~~~~~~~~~~~~~~~~~~~~~~~~~~~~~~~~~~~~~~~~~~~~~~~~~~~~~~~~~~~~~~~~~~~~~~~~~~~~~~~~~~~~~~~~~~~~~~~~~~~~~~~~4~~/~~~~~~~~~~~~~~~~~~~~~~~~~~~~~~~~~~~~~~~~~~~~~~~~~~~~
@m54146_190729_151026/32768970/ccs|MID=KMPFS129-19
TAGTATAGAGCTCTACATAGCAGTCGAACATGTAGCTGACTCAGGTCACAGTCAACAAATCATAAAGATATTGGTACTTTATATTTTATTTTTGGTGCATGATCAGGAATAATTGGAACTTCTTTAAGAATTCTAGTACGTGCTGAATTAGGACATCCTGGAGCATTAATTGGTGACGATCAAATTTATAATGTAATTGTAACAGCTCATGCATTTATTATAATTTTCTTTATAGTAATACCTATTATAATTGGAGGATTTGGAAATTGACTAGTACCCCTAATACTAGGAGCTCCAGATATAGCTTTCCCTCGAATAAATAATATAAGTTTTTGACTCCCTCCCCCTGCATTAACACTTTTATTAGCAAGTAGTATAGTAGAAAACGGAGCTGGGACAGGATGAACTGTTTACCCTCCTCTATCATCTAATATTGCTCATGGAGGTGCTTCTGTAGATTTAGCTATTTTTTCATTACATTTAGCCGGAATTTCTTCAATTTTAGGAGCTGTAAATTTTATTACAACAGTAATTAATATACGATCAACTGGTATTACTTTTGATCGAATACCTTTATTTGTATGATCAGTAGTAATTACAGCTTTATTACTTCTATTATCTTTACCAGTGCTTGCCGGAGCGATTACTATACTTTTAACTGACCGAAATTTAAATACATCATTTTTTGATCCAGCAGGAGGAGGTGATCCAATTCTATACCAACACTTATTTTGATTTTTTGGTACATCCCTGAAGTTTACTACGATGTGATGCTTGCACAAGTGATCCAGTGTATCAGCGAGTATCTACC
+
~~~~~~~~~~~~~~~~~~~~~~~~~~~~~~~~~~~~~~~~~~~~~~~~~~~~~y~~M~~~~~~|~~~~~~~~~~~~~~~~~~~~~~~~c~~~~~~~~~~~~~~~~~~~~~~~~~~~~~~~~~~~~~~~~~~~~~~~~~~~~~~~~~~~~~~~~~~~~~~~~~~~~~~~~~~~~~~~~~~~~z~~~~~~~~~~~~~~~~~~~~~~~~~~~~~~~~~~~~~~~~~~~~~~~~~~~~~~~~~~~~~~~~~~~~~~~~~~~~o~~~~~~~~~~~~~~~~~p~~~~~~~~~~~~~~~~~~~~~~~~~~~~}~~~~~~~~~~~0~~~~~~~~~~~g~~~~~~~~~~~~o~~~~~~~~~~~~~~~Z~~~~~~~~~~~~~~~~~~~~~~~_~~~~~~~~~~~~~~~~~~~~~~~~~~>~~~p~~~~~~~~~~~~~~~~~~~~~~~~~~~~~~~~~~~~~~~~~~~~s~~~~~~~2~~~~~~~~~~~~~~~~~~~~~~~~~~~~~~~~q~~~~~~~~~~~~~~~j~~~~~~~~~~~~~~n~~~~~~~~~~~~~~~~~~~~~~~~~~|~~~~~~~~~~~~p~~~~~~~~~~~~~~~~~~~~~~~~~~~~~~~o~~~~~~~~~~~~~~~~~~~~~~~~~~~~~~~~~~~~~~~~~~~~~~~~~m~~~~~~~~~~~~r~~~~~j~~~~~~~~~@~~~~~~~~~~~~~~~~~~~~~~~~~~~~~~~~~~~~~~~~~~~~~~~f~~~~~[~~~~~~~3:~~?=~4Sp~~~p~~~~~~~~~~~~~~~~~~~~~~~~~~~~~~~~~~~~~~~~~~~~~~~~~~~~~~
@m54146_190729_151026/34210269/ccs|MID=KMPGV130-19
TAGTATATAGAGCTCTACATAGCAGTCGAACATGTAGCTGACTCAGGTCACGTTCAACAAATCATAAAGATATTGGAACTATATATTTTATTTTTGGTATTTGATCTGGGATAGTGGGTATAATATTAAGTGTTATTATTCGTATAGAACTGTCTCAACCAGGACCATTTCTTGGTAATGACCAAATTTATAATGTAGTGGTAACTTCTCATGCTTTATTATAATTTTCTTTATAGTAATGCCAATCATAATCGGGGGGTTTGGTAATTGATTATTACCTCTAATAATTGGTGCTCCAGATATAGCATTTCCTCGTATAAATAATATAAGTTTTTGATTACTACCTCCTTCATTAATTTTGTTAATAGTAAGTTCAATAGTAGAAATAGGAGCAGGTACAGGTTGAACTGTTTACCCCCCTTTATCTTCAAATATTGCCCACTCTGGGCCTAGAGTAGATTTAGCTATTTTTTCTTTACATCTAGCAGGTATTTCATCAATTTTAGGGGCAGTTAATTTTATTACTACTGTAATTAATATACGAACAACTGGTATAATACTTGATCAAACTCCTTTATTTGTATGATCTGTTCTTATTACAGCAATTTTACTTTTAATTTCTTTACCTGTTTTAGCTGGTGCTATTACTATGTTATTAACTGATCGTAATATTAATACATCTTTTTTTGATCCATCTGGTGGAGGGGACCCTGTTTTATATCAACATCTATTTTGATTTTTTGGTACATCCAGAAGTTTACTACGATGTGATGCTTGCACAAGTGATCCAGTGCAGTGATCGATGACTACC
+
~~~~~~~~~~~~~~~~~~~~~~~~~~~~~~~~~~~~~~~~~~~~~~~~~~~~~~~~~~~~~~~~~~~~~~~~~~~~~~~~~~~~~~~~~~~~~~~~~~~~~~~~~~~~~~~~~~~~~~~~~~~~~~~~~~~~~~~~~~~~~~~~~~~~~~~~~~~~~~~~~~~~~~~~~~~~~~~~~~~~~~~~~~~~~~~~~~~~~~~~~~~~~~~~~~~~~~}~~~~~~~~~~~~~~~~~~~~~~~~~~~~~~~~~~~~~~~~~~~~~~~~~~~~~~~~~~~~~~~~~~~~~~~~~~~~~~~~~~~~~~~~~~~~~~~~~~~~~~~~~~~~~~~~~~~~~~~~~~~~~~~~~~~~~~~~~~~~~~~~~~~~~~~~~~~~~~~~~~~~~~~~~~~~~~~~~~~~~~~~~~~~~~~~~~~~~~~~~~~~~~~~~~~~~~~~~~~~~~~~~~~~~~~~~~~~~~~~~~~~~~~~~~~~~~~~~~~~~~~~~~~~~~~~~~~~~~~~~~~~~~~~~~~~~~~~~~~~~~~~~~~~~~~~~~~~~~~~~~~~~~~~~~~~~~~~~~~~~~~~~~~~~~~~~~~~~~~~~~~~~~~~~~~~~~~~~~~~~~~~~~~~~~~~~~~~~~~~~~~~~~~~~~~~~~~~~~~~~~~~~~~~~~~~~~~~~~~~~~~~~~~~~~~~~~~~~~~~~~~~~~~~~~~~~~~~~~~~~~~~~~~~~~~~~~~~~~~~~~~~~~~~~~~~~~~~~~~~~~~~~~~~~~~~~~g~IV~~~~~~~~~~~~~~~~~~~~~~~~~~~~~~~~~~~~~~~~~~~~~~~~~~~~~~~~~~
@m54146_190729_151026/56165059/ccs|MID=KMPUH427-19
TAGTATATCTCTCGAGTCGCGGCAGTCGAACATGTAGCTGACTCAGGTCACATTCAACCAATCATAAAGATATTGGTACTTTGTACTTCATTTTTGGAGCTTGAGCTGGAATAGTAGGTACTTCCCTTAGTATTTTAATTCGAACAGAATTAGGACATCCAGGAGCTTTAATTGGTGATGATCAAATTTATAATGTAATTGTAACTGCTCATGCTTTTGTTATAATTTTTTTTATAGTAATACCTATTTTAATTGGAGGATTTGGTAATTGACTAGTACCCCTTATACTAGGTGCCCCAGATATAGCATTTCCTCGAATAAATAATATAAGTTTTTGAATACTTCCTCCCTCATTAACACTTCTTCTTTCTAGCTCAATTGTAGAAAATGGAGCTGGAACAGGTTGAACAGTTTATCCCCCACTATCATCAGGAATTGCCCATGCTGGTGCTTCTGTAGACTTAGCCATTTTTTCTTTACACTTAGCAGGTATTTCCTCAATTTTAGGAGCAGTAAACTTTATTACAACAGTAATTAATATACGATCAAGAGGAATTACTTTAGATCGAATACCTTTATTTGTATGATCAGTAGTAATTACTGCAATCTTATTGTTACTTTCTTTGCCAGTCTTAGCCGGTGCTATTACTATATTATTAACTGATCGAAATCTTAATACTTCTTTTTTCGACCCCGCTGGAGGAGGAGATCCAATTTTATACCAACATTTATTTTGATTTTTTGGTCATCCAGAAGTTTACTACGATGTGATGCTTGCACAAGTGATCCAGCAGACTCTCACACGCCTACC
+
~~~~~~~~~~~~~~~~~~~~~~~~~~~~~~~~~~~~~~~~~~~~~~~~~~~~~~~~~}k~~~~~~~~~~~~~~~~~~~~~~~~~~~~~~~~~~~~~~~~~~~~~~~~~~~~~~~~~~~~~~~~~~~~~~~~~~~~~~~~~~~~~~~~~~~~~~~~~~~~~~~~~~~~~~~~~~~~~~~~~~~~~~~~~~~~~~~~~~~~~~~~~~~~~~~~~~~~~~~~~~~~~~~~~~~~~~~~~~~~~~~~~~~~~~~~~~~~~~~~~~~~~~~~~~~~~~~~~~~~~~~~~~~~~~~~~~~~~~~~~~~~~~~~~~~~~~~~~~~~~~~~~~~~~~~~~~~~~~~~~~~~~~~~~~~~~~~~~~~~~~~~~~~~~~~~~~~~~~~~~~~~~~~~~~~~~~~~~~~~~~~~~~~~~~~~~~~~~~~~~~~~~~~~~~~~~~~~~~~~~~~~~~~~~~~~~~~~~~~~~~~~~~~~~~~~~~~~~~~~~~~~~~~~~~~~~~~~~~~~~~~~~~~~~~~~~~~~~~~~~~~~~~~~~~~~~~~~~~~~~~~~~~~~~~~~~~~~~~~~~~~~~~~~~~~~~~~~~~~~~~~~~~~~~~~~~~~~~~~~~~~~~~~~~~~~~~~~~~~~~~~~~~~~~~~~~~~~~~~~~~~~~~~~~~~~~~~~~~~~~~~~~~~~~~~~~~~~~~~~~~~~~~~~~~~~~~~~~~~~~~~~~~~~~~~~~~~~~~~~~~~~~~~~~~~~~~~~~~~~~~~~~~~~~~~~~~~~~~~~~~~~~~~~~~~~~~~~~~~~~~~~~~~~~~~~~~~~~~~~~~~~~~~~~~~~
@m54146_190729_151026/38273132/ccs|MID=KMPNT1498-19
TAGTATCTCTCGAGTCGCGGCAGTCGAACATGTAGCTGACTCAGGTCACAGTCAACCAATCATAAAGATATTGGTAACACTATATTTTATTTTCGGAGCTTGGGCCGGAATACTGGGAACATCATTAAGACTATTAGTCCGAGCAGAATTAGGCACCCCAGGATCCCTTATTGGTGATGACCAAGTTTACAATACAATTGTTACAGCTCACGCCTTCATCATGATTTTCTTTATAGTAATACCAATTATAGTAGGAGGATTTGGTAATTGATTAGTGCCTTTAATACTAGGAGCACCTGATATAGCATTCCCCCGAATAAATAATATAAGATTTTGATTACTCCCTCCGTCTCTAAGATTACTTTTAATAAGAAGAATTGTAGAAAATGGTGCTGGAACAGGATGAACTGTTTACCCTCCTCTTTCGTCTAATATCGCACATGGGGGCTCATCAGTCGATCTAGCAATTTTTAGACTTCATCTCGCTGGTGTATCTTCTATTTTAGGTGCTATTAATTTCATCTCAACAATGATCAATATACGACCTAGAGGAATAACTTTAGACCGAATACCTTTATTTGTTTGAGCAATCGGAATTACAGCAGTCTTACTACTATTATCTTTACCTGTATTAGCAGGAGCCATTACAATATTACTTACTGATCGAAACTTAAATACATCATTCTTTGACCCGGCAGGAGGGGGAGATCCTATCCTCTACCAACATTTATTTTGATTTTTTGGTACATCCTGAAGTTTACTACGATGTGATGCTTGCACAAGTGATCCAGAGCTGATGTACATGTCTACC
+
~~~~~~~~~~~~~~~~~~~~~~~~~~~~~~~~~~~~~~~~~~~~~~~~~~|~~~~6'M~~~~~~~~~~~~~~~~~C~~~~~~~~s~~~~~~~~~~~~~~~~~~~~~~~~~~~~~~~~~~~~~~~~~~~~~~~~~~~~~~~~~~~~~~~~~~~~~~~~~~~~~~~~~~~~~~~~~~~~~~~~~~~~c~~~~~~~~~~~~~~~~~~~~~~~~~~~~~~~~~~~~~~x~~~~~~~~~~~~~~~~~~~~~~~~~~~~~~~~~~~~~~~~$z~~~~~~~~~~~~~~~~~~~~~~~~~~~~~~~~~~~~~~~~~~~~~~~~~~~z~~~~~~~~~~~~~~~~~~~~~~~~~~~~~~~~~~~~~~~~~~~~~~~~~~~~~~~~~~~~~~~~k~~~~~~~~~~~~~~~~~~~~~~~~~~y~~~l~~~~~~~~~~~~~~~~~~~~~~~~~~~~~~~~~~~~~~~~~~~~~~~~~~~~o~~~~~~~~~~~~~~~~~~~~~~~~~~~~~~~~~~~~~~~~~~~~~~~~~~~~~~~~~~~~~~~~~~~~~~~~~~~~~~~~~~~~~~~~~~~~~~~~~~~~~~~~~~~~~~~~~~~~~~~~~~~~~~~~~~~~~~~~~~~~~~~~~~~~~~~~~~~~~~~~~~~~~~~~~~~~~~~~~~~~~~~~~~~~~~~~~~~~~~q~~~~~~~~~~~~~~~~~~~~~~~~~~~~~~~~~~~~~~~~~~~~~~~~~~~~~~~~~~~~~~~~~~~~~I~~~~~~~E~~~yI~LK~~~~~~~~~~~~~~~~~~~~~~~~~~~~~~~~~~~~~~~~~~~~~~~~~~~~~~~~~~
@m54146_190729_151026/32506834/ccs|MID=KMPNT1499-19
TAGTATCTCTCGAGTCGCGGCAGTCGAACATGTAGCTGACTCAGGTCACGTTCAACCAATCATAAAGATATTGGTATCTTATATTTTTTATTTGGAATTTGATCTGCTATAGTTGGAACTTCTTTAAGAATTTTAATTCGAGCTGAATTAGGAAACCCGGGTTCTTTAATTGGAGATGATCAAACCTATAATGTTATTGTTACAGCACATGCCTTTATTATAATTTTTTTTGCGGTTATACCAATTTTAATTGGAGGATTCGGAAATTGATTAGTTCCTTTAATACTAGGAGCCCCTGATATAGCTTTCCCCCGAATAAATAACATAAGATTTTGGTTATTACCCCCATCATTAACTCTTTTATTAATAAGATCCCTTGTAGAAAGAGGAGCGGGGACAGGCTGAACAGTTTACCCTCCTTTATCAGCTAATATCGCTCATTCAGGAGGATCAGTAGATTTAGCTATCTTTAGACTACATTTAGCTGGAATTTCATCAATTTTAGGAGCTATTAATTTTATTACTACTGTTATTAACATACGTCCTAAAGGAATAACAGCCGAACGAATTCCTTTATTCGTATGATCAGTTATTATTACTGCTTTTTTATTGTTGTTATCTCTTCCTGTTTTAGCAGGGGCTATTACTATATTACTCACAGATCGAAATTTTAATACATCTTTCTTTGATCCCGCAGGAGGAGGTGACCCTATTTTATACCAACACTTATTTTGATTTTTTGGATCATCCCTGAAGTTTACTACGATGTGATGCTTGCACAAGTGATCCAGCGCACAGACATCTGTCTACC
+
~~~~~~~~~~~~~~~~~~~~~~~~~~~~~~~~~~~~~~~~~~~~~~~~~~~~~~~~~~~~~~~~~~~~~~~~~~~~~~~~~~~~~~~~~~~~~~~~~~~~~~~~~~~~~~~~~~~~~~~~~~~~~~~~~~~~~~~~~~~~~~~~~~~~~~~~~~~~~~~~~~~~~~~~~~~~~~~~~~~~~~~~~~~~~~~~~~~~~~~~~~~~~~~~~~~~~~~~~~~~~~~~~~~~~~~~~~~~~~~~~~~~~~~~~~~~~~~~~~~~~~~~~~~~~~~~~~~~~~~~~~~~~~~~~~~~~~~~~~~~~~~~~~~~~~~~~~~~~~~~~~~~~~~~~~~~~~~~~~~~~~~~~~~~~~~~~~~~~~~~~~~~~~~~~~~~~~~~~~~~~~~~~~~~~~~~~~~~~~~~~~~~~~~~~~~~~~~~~~~~~~~~~~~~~~~~~~~~~~~~~~~~~~~~~~~~~~~~~~~~~~~~~~~~z~~~~~~~~~~~~~~~~~~~~~~~~~~~~~~~~~~~~~~~~~~~~~~~~~~~~~~~~~~~~~~~~~~~~~~~~~~~~~~~~~~~~~~~~~~~~~~~~~~~~~~~~~~~~~~~~~~~~~~~~~~~~~~~~~~~~~~~~~~~~~~~~~~~~~~~~~~~~~~~~~~~~~~~~~~~~~~~~~~~~~~~~~~~~~~~~~~~~~~~~~~~~~~~~~~~~~~~~~~~~~~~~~~~~~~~~~~~~~~~~~~~~~~~~~~~~~~~~~~~~~~~~~~~~~~~~~~~6~~~~~~~~~~~~~~~~~~~~~~~~~~~~~~~~~~~~~~~~~~~~~~~~~~~~~~~~~~~~~~~~~~
@m54146_190729_151026/32900038/ccs|MID=KMPNT1311-19
TAGTATCTCTCGAGTCGCGGCAGTCGAACATGTAGCTGACTCAGGTCACGTTCAACCAATCATAAAGATATTGGTGTTTTATATTTTATTTTTGGTGTCTGAAAGAGGATTGATTGGAACCTCATTTAGTATAATTATTCGATCTGAACTTATAAGGGTTGAGGCCTTTTCTGAGAAATGATCATTTATATAATGTTGTTGTTACTTCTCATGCTTTTATTATAATTTTTTTTATAACAATACCCTTAGTTATTGGTGGCTTTGGTAATTGACTTGTCCCTTTAATAATTGGTTCTCCTGATATGGCTTTTCCTCGAATAAATAATTTAAGTTTTTGACTTCTTGTTCCTTCATTGATTTTTATGTTAATAAGAATGCTTGTTAGTGTGGGTGCTGGCACTGGTTGAACTGTTTATCCCCCTCTATCTCTAAGATTAACTCACGGAGGCTTGTCTGTTGATTTGACGATTTTTTCTTTACACATTGCGGGTGTATCTTCAATTTTAGGTTCTGTAAATTTTATTGTTACTATTTTTAATATGCGAGTTCTTGGCATAAACTTTGAATATCTCAGCTTATTTGTTTGATCTGTTCTAATTACGGTGTTTTTATTATTAATTTCACTTCCTGTTCTTGCAGGAGCAATTACAATATTATTAATAGATCGAAATTTTAATAGATCTTTTTATGATCCTTTAGGGGGAGGTGATCCTATTTTATATCAACACTTATTTTGATTTTTTGGACATCCAGAAGTTTACTACGATGTGATGCTTGCACAAGTGATCCATCATACACACAGATAGCTACC
+
fP\8~~~~~~~~~~~~~~~~~~~~~~~~~~~~~~~~~~~~~~~~~~~~~~~~~~~~~~~~~~~~~~~~~~~~~~~~~~~~~~~~~~~~~~~~~~~~~~~~M,~~~~~~~~~~~~~~~~~~~~~~~~~~~~~~~~~~~~~~~~~~~~~~~~~~~~~~~~~~~~O~~~~~~~~~~~~~~~~~~~~~~~~~~~~~~~~~~~~~~~~~~~~~~~~~~~~~~~~~~~~~~~~~~~~~~~~~~~~~~~~~~~~~~~~~~~~~~~~~~~~~~~~~~~~~~~~~~~~~~~~~~~~~~~~~~~~~~~~~~~~~~~~~~~~~~~~~~~~~~~~~~~~~~~~~~~~~~~~~~~~~~~~~~~~~~~~~~~~~~~~~~~~~~~~~~~~~~~~~~~~~~~~~~~~~~~~~~~~~~~~~~~~~~~~~~~~~~~~~~~~~~~~~~~~~~~~~~~~~~~~~~~~~~~~~~~~~~~~~~~~~~~~~~~~~~~~~~~~~~~~~~~~~~~~~~~~~~~~~~~~~~~~~~~~~~~~~~~~~~~~~~~~~~~~~~~~~~~~~~~~~~~~~~~~~~~~~~~~~~~~~~~~~~~~~~~~~~~~~~~~~~~~~~~~~~~~~~~~~~~~~~~~~~~~~~~~~~~~~~~~~~~~~~~~~~~~~~~~~~~~~~~~~~~~~~~~~~~~~~~~~~~~~~~~~~~~~~~~~~~~~~~~~~~~~~~~~~~~~~~~~~~~~~~~~~~~~~~~~~~~~~~~~~~~~~~~~~~~~~~~~~~~~~~~~~~~~~~~~~~~~~~~~~~~~~~~~~~~~~~~~~~~~~~~~~~~~~~~~~~~~~~~~~~~
@m54146_190729_151026/40108313/ccs|MID=KMPUH495-19
TAGTATCTGTCTACGAGAGTGGATCACTTGTGCAAGCATCACATCGTAGTAAACTTCATGGGTGTACCAAAAAATCAAAATAAATGTTGGTAAAGAATTGGGTCTCCTCCTCCTGCTGGGTCAAAAAATGAAGTATTTAAATTTCGATCTGTTAATAGCATAGTAATTGCTCCTGCTAGGACAGGAAGAGATAATAATAGTAATAAAGCTGTAATTACTACTGATCAAACAAATAGAGGTATACGGTCAAAGGTAATTCCTACTGATCGTATATTAATTACTGTAGTAATAAAATTTACTGCTCCTAAAATTGAAGAGATACCAGCTAAGTGTAAAGAAAAAATAGCTAGATCTACTGAAGCTCCTCCATGAGCGATATTAGATGATAAAGGAGGGTAAACAGTTCATCCTGTTCCAGCTCCATTTTCTACTATACTGCTTGCTAACAAAAGAGTTAATGCAGGAGGAAGAAGTCAAAATCTTATATTATTTATTCGAGGGAATGCTATATCTGGGGCTCCTAATATTAAAGGTACTAGTCAATTTCCAAACCCTCCAATTATGATAGGTATTACTATAAAGAAAATTATAATAAATGCATGAGCTGTTACAATTACATTATAAATTTGGTCATCACCAATTAATGCTCCAGGATGACCTAATTCTGCTCGTACTAGAATTCTTAAAGAAGTCCCGATTATTCCTGATCAGGCTCCAAAAATAAAATATAAAGTGCCAATATCTTTATGATTGGTTGACTGTGACCTGAGTCAGCTACATGTTCGACTGCCTACGCGCTCGCGTCTCTACC
+
~~~~~~~~~~~~~~~~~~~~~~~~~~~~~~~~~~~~~~~~~~~~~~~~~~~~~~~~~~+~~~~~~~~~~~~~~~~~~~~~~~~~~~~~~~~~~~~~~~~~~~~~~~~~~~~~~~~~~~~~~~~~~~~~~~~~~~~~~~~~~~~~~~~~~~~~~~~~~~~~~~~~~~~~~~~~~~~~d~~~~~~~~~~~~~~~~~~~~~~~~~~~~~~~~~~~~~~~~~~~~~~~~~~~~~~~~~~~~~~~~~~~~~~~~~~~~~~~~~~~~~~~~~~~~~~~~~~~~~~~~~~~~~~~~~~~~~~~~~~~~~~~~~~~~~~~~~~~~~~~~~~~~~~~~~~~~~~~~~~~~~~~~~~~~~~~~~~~~~~~~~~~~~~~~~~~~~~~~~~~~~~~~~~~~~~~~~~~~~~~~~~~~~~~~~~~~~~~~~~~~~~~~~~~~~~~~~~~~~~~~~~~~~~~~~~~~~~~~~~~~~~~~~~~~~~~~~~~~~~~~~~~~~~~~~~~~~~~~~~~~~~~~~~~~~~~~~~~~~~~~~~~~~~~~~~~~~~~~~~~~~~~~~~~~~~~~~~~~~~~~~~~~~~~~~~~~~~~~~~~~~~~~~~~~~~~~~~~~~~~~~~~~~~~~~~~~~~~~~~~~~~~~~~~~~~~~~~~~~~~~~~~~~~~~~~~~~~~~~~~~~~~~~~~~~~~~~~~~~~~~~~~~~~~~~~~~~~~~~~~~~~~~~~~~~~~~~~~~~~~~~~~~~~~~~~~~~~~~~~~~~~~~~~~~~~~~~~~~~~~~~~~~~~~~~~~~~~~~~~~~~~~~~~~~~~~~~~~~~~~~~~~~~~~~~~
@m54146_190729_151026/59179691/ccs|MID=KMPRN652-19
TAGTATCTGTCTACGAGAGTGGATCACTTGTGCAAGCATCACATCGTAGTAAACTTCATGGATGTCCAAAAAATCAAAATAAATGTTGGTATAAAATTGGATCTCCTCCTCCAGCAGGGTCAAAAAATGATGTATTTAAATTTCAATCTGTTAATAATATTGTAATAGCTCCGGCTAATACAGGTAATGATAAGAGTAATAAAATTGCTGTAATTAATACTGATCATACAAATAAAGGTATTCGATCAAAAGAAATTCCAGTTGAACGTATATTGATAATAGTTGTAATAAAATTAATTGCTCCTAAAATAGATGAAATTCCTGCTAAATGAAGTGAAAAAATAGCTAAATCAACTGATCTATTGTTATGTCCTTATAATAGATGATAAAGGTGGATAAACAGTTCATCCTGTACCTACACCTGTTTCAATTATATTACTTGTTAACAATAAAGTTAAAGAAGGGGGTAATAATCAGAAACTTATATTATTTATTCGGGGAAATGCTATATCAGGAGCTCCTAATATTAAAGGAACTAATCAATTTCCGAATCCTCCAATTATAGTAGGTATTACTATAAAAAAATTATAACAAAGGCATGAGCAGTTACAATTGTATTATATAATTGATCATTTCCAATTAATGCTCCTGGATGACCTAGTTCTAATCGAATTAATATACTTAAGGAAGTTCCAATTATTCCTGCTCATATTCCAAATAAAAAATATAAAGTTCCAATATCTTTATGATTGGTTGAACTGTGACCTGAGTCAGCTACATGTTCGACTGCACACACGTGTCATGCGCTACC
+
~~~~~~~~~~~~~~~~~~~~~~~~~~~~~~~~~~~~~~~~~~~~~~~~~~~~~~~~~~~~~~~~~~~~~~~~~~~~~~~~~~~~~~~~~~~~~~~~~~~~~~~~~~~~~~~~~~~~~~~~~~~~~~~~~~~~~~~~~~~~~~~~\~~~~~~~~~~~~~~~~~~~~~~~~~~~~~~~~~~~~~~~~~~~~~~~~~~~~~~~~~~~~~~~~~~~~~~~~~~~~~~~~~~~~~~~~~~~~~~~~~~~~~~~~~~~~~~~~~~~~~~~~~~~~~~~~~~~~~~~~~~~~~~~~~~~~~~~~~~~~~~~~~~~~~~~~~~~~~~~~~~~~~~~~~~~~~~~~~~~~~~~~~~~~~~~~~~~~~~~~~~~~~~~~~~:~~~~~~~~~~~~~~~~~~~~~~~~~~~~~~~~~~~~~~~~~~~~~~~~~~~~~~~~~~~~~~~~~~~~~~~~~~~~~~~~~~~~~~~~~~~~~~~~~~~~~~~~~~~~~~~~~~~~~~~~~~~~~~~~~~~~~~~~~~~~~~~~~~~~~~~~~~~~~~~~~~~~~~~~~~~~~~~g~~~~~~~~~~~~~~~~~~~~~~~~~~~~~~$~~~~~~~~~~~~~~~~~~~~~~~~~~~~~~~~~~~~~~~~~~~~~~~~~~~~~~~~~~~~~~~~~~~~~~~~~~~~~~~~~~~~~~~~~~~~~~~~~~~~~~~~~~~~~~~~~~~~~~~~~~~~~~~~~~~~~~~~~~~~~~~~~~~~~~~~~~~~~~~~~~~~~~~~~~^~~~~~~~~~~~~~~~~~~~~~~~~~~~~~~~~~~~~~~~~~~~~~~~~~~~~~~~~~~~~~
@m54146_190729_151026/25690480/ccs|MID=KMPRT608-19
TAGTATGCGCAGAACACATATGGATCACTTGTGCAAGCATCACATCGTAGTAAACTTCATGGATGTCCAAAAAATCAGAATAAATGTTGGTATAGAATCGGATCTCCACCTCCTGCTGGGTCGAAAAAAGATGTATTTAAGTTACGGTCTGTTAAAAGTATAGTAATGGCACCTGCTAATACAGGTAAGGATAGAAGTAATAAAATGGCTGTTAAGAATACAGATCAAACGAATAAGGGAGTTTGGTCTCATGATATTCCTGGGGCTCGTATATTAATAATGGTAGTAATGAAATTAACAGCCCCTAGAATTGAAGAGGCACCGGCGAGGTGTAAGCTGAAAATTGATAAATCAATTGAAGCTCCGGCGTGGGCGATACCCGAAGCTAAGGGTGGATACACTGTTCATCCTGTTCCTGCACCTCTTTCTACAAGCCCCCCGGATAGTAATAGAGTGAGAGAAGGCGGTAGAAGTCAAAATCTCATATTATTTATTCGGGGGAAAGCTATATCTGGAGCTCCAATTATTAATGGCACAAGTCAGTTTCCAAAACCTCCAATTATAATTGGTATAACTATAAAGAAAATTATAATAAATGCATGAGCGGTTACTATAACATTGTAAATTTGGTCGTCACCAATAAATCTTCCTGGTTGTCCTAACTCTAGGCGAATTAATACTCTAAAGGCTGTCCCTACCATAGCAGACCAAACACCAAAAATTAAATATAAAGTACCAATATCTTTATGATTGGTTGACTGTGACCTGAGTCAGCTACATGTTCGACTGCGAGAGTCAGAGCAGAGCTACC
+
~~~~~~~~~~~~~~~~~~~~~~~~~~~~~~~~~~~~~~~~~~~~~~~~~~~~~~~~~~~~~~~~~~~~~~~~~~~~~~~~~~~~~~~~~~~~~~~~~~~~~~~~~~~~~~~~~~~~~~~~~~~~~~~~~~~~~~~~~~~~~~~~~~~~~~~~~~~~~~~~~~~~~~~~~~~~~~~~~~~~~~~&~~~~~~~~~~~~~~~~~~~~~~~~~~~~~~~~~~~~~~~~~~~~~~~~~~~~~~~~~~~~~~~~~~~~~~~~~~~~~~~~~~~~~~~~~~~~~~~~~~~~~~~~~~~~~~~~~~~~~~~~~~~~~~~~~~~~~~~~~~~~~~~~~~~~~~~~~~~~~~~~~~~~~~~~~~~~~~~~~~~~~~~~~~~~~~~~~~~~~~~~~~~~~~~~~~~~~~~~~~~~~~~~~~~~~~~~~~~~~~~~~~~~~~~~~~~~~~~~~~~~~~~~~~~~~~~~~~~~~~~~~~~~~~~~~~~~~~~~~~~~~~~~~~~~~~~~2~~~~~~~~~~~~~~~~~~~~~~~~~~~~~~~~~~~~~~~~~~~~~~~~~~~~~~~~~~~~~~~~~~~~~~~~~~~~~~~~~~~~~~~~~~~~~~~~~~~~~~~~~~~~~~~~~~~~~~~~~~~~~~~~~~~~~~~~~~~~~~~~~~~~~~~~~~~~~~~~~~~~~~~~~~~~~~~~~~~~~~~~~~~~~~~~~~~~~~~~~~~~~~~~~~~~~~~~~~~~~~~~~~~~~~~~~~~~~~~~~~~~~~~~~~~~~~~B~~~~~~~~~~~~~~~~~~~~~~~~~~~~~~~~~~~~~~~~~~~~~~~~~~~~~~~~~~
@m54146_190729_151026/25035472/ccs|MID=KMPLR233-19
TAGTATGCGCAGACACATATGGATCACTTGTGCAAGCATCACATCGTAGTAAACTTCAGGGATGTACCAAAAAATCAAAATAAATGTTGGTATAAAATAGGGTCACCTCCACCAGCCGGATCAAAGAAGGATGTATTTAGATTACGATCTGTTAATAATATGGTGATTGCCCCAGCTAATACTGGTAAGGATAATAAGAGTAATAGGGCTGTAATTCCTACGGCTCAAACAAATAGGGGAATTTGTTCAATATTTATATTAATAGGTTTTATATTGATGATAGTGGAAATAAAATTTACAGCCCCAAGAATTGATGAAACTCCAGCTAAATGTAAGGAAAAAATGGCTAAATCAACCGATGCACCAGCATGGGCGATACCTCTTGCTAATGGTGGATAAACTGTTCAACCGGTTCCTGCCCCTCTTTCCACTAATCTTCTTATGATAAGTAGTGTTAGTGATGGTGGAAGTAATCAAAATCTTATATTATTTATTCGTGGAAAAGCTATATCTGGTGCTCCCAATATTAAAGGTACTAGTCAATTTCCTAAGCCACCAATAGGAATTGGTATAACCATGAAAAATATTATTACGAAGGCGTGGGCAGTAACAATAACATTATAAATTTGATCATCACCAATTAAGGAACCTGGTTGATTTAATTCAGCACGGATTAATATACTTAGTGAAGTGCCCACTATTCCAGATCATGCCCCAAAGATAAAATATAAAGTGCCAATATCTTTATGATTTGTTGAATGTGACCTGAGTCAGCTACATGTTCGACTGCGCACAGACGAGAGACGCTACC
+
~~~~~~~~~~~~~~~~~~~~~~~~~~~~~~~~~~~~~~~~~~~~~~~~~~~~~~~~~~k~~X~~v~~~\~~~~~~~~~~~~~~~~~~~~~~~~~~~~~~~~~~~~~~~~~~~~~~~~~~~~~~~~~~~~~~~~~~~~~~D~~~~~~~~~~~~~~~~~~~~~~~~~~~~~g~~~~~~~~~~~~~~~~~~~~~~~~~~~~~~~~~~~~~~~~~~~~~~~~~~~~~~~~~~~~~~~~~~~~~~~~~~~~~~~~~~~~~~~~~~~~~~~~~~~~~~~~~~~~~~~~~~~~~~~~~~~~~~~~~~~k~~~~~~~~~~~~~~~~~~~~~~~~~~~~~~~~~~~m~~~~~~~~~~~~~~~~~~~-~~~~~~~~~~~~~~~~~~~~~~~~~~~~~~~~~~`~~~~~~~~~~~~~n~|~~~~~n~f~~~~~~~~~~~~~E~~~~~~~~~~~~~~~~~~~h~~~~~c~~~~~~~~~~~~~~~~~~~~~~~~~~~~~~~~c~]:~~~~~~~~~~~~~~~~~~~~~~~~~~~~~~~~~~~~~~~~~~~~5zs~~~~~~~~~}~~~~~~~~~~f/~~~~~~~~~~~~~~~~~*~~~~R~~~~~~~~~~~~~~~~~~~~~~~~~~~~~~~~~~~~~~~~~~~~~~~~~~~~~~~~~~~~~~~~~~~~~~w~~~~c~F~~~~~~~~~~~~~~~~~~~~~~~~~~~~~~~~~~~~~~~~~~~~~~~~~~~~~~~~~~~p~~~~~~~~~~~~~~~~~~~~~~~~~~~~~~~~~~~~~~~~~~~~~~~~~~~~~~~~~~~~~~~~~~~~~~~~~~~~~~~~~~~~~~~~
@m54146_190729_151026/41223019/ccs|MID=KMPRT569-19
TAGTCACGCTCTGTCTACTTGGATCACTTGTGCAAGCATCACATCGTAGTAAACTTCAGGGATGTCCAAAAAATCAAAATAAATGTTGATATAGAATAGGATCTCCCCCTCCTGCAGGGTCAAAAAATGATGTATTTAAGTTTCGATCGGTTAATAATATAGTAATAGCACCAGCTAGTACTGGTAATGATAATAATAATAATAATGCAGTGATCCCTACTGATCATACAAATAATGGGATTCGTTCTGCAGATATACCTGATGGTCGTATATTAAAAATTGTTGAGATAAAGTTTACTGCTCCTAAAATTGAGGATACTCCTGCTAAGTGAAGTGAAAAAATGGCCAGATCTACTGATGCTCCGTTATGTGAAATGTTAGCTGATAATGGTGGATATACTGTTCATCCAGTTCCTGCTCCTCTTTTCTACAATTCTTCTTATGATAAGTAATGTAATTGAAGGGGGTAATAATCAAAATCTTATGTTGTTTATTCGGGGGAATGCTATATCAGGAGCACCAATTATTAAAGGTACTAATCAATTTCCAAATCCTCCAATTATAATTGATATAACTATAAAAAAAATTATAATAAATGCATGTGCGGTTACTACTACATTATATGTTTGATCATCACCAATAAATGATCCTGGTATACCTAATTCGATACGAATAATTCATCTTAATGATGTTCCTAATATTCCGGCTCATATTCCAAAGATAAAATATAAGGTACCAATATCTTTATGATTTGTTGAATGTGACCTGAGTCAGCTACATGTTCGACTGCATATCACACGTGAGTGCTACC
+
~~~~~~~~~~~~~~~~~~~~p~~~~~~j~~~~ip~~~~~~~~~~~~~~~~u~~~~~~~;~~e~c~t~Z~~~~~~~T~~~~~~~~~~~~~~~~~~y~~~^~~~~~Y~~~~~~~~~~~~~~~~T~~~~~~~~~~~~~~~~~~~~~~~~~~|~~~p~~~~~~~~~v~~~m~~~~~~~~~~~~~~~q~~~;~~~~~~ee8~~~l~~~~~~~~~~~~~~q~~~~~~~~~~~~~~~~~~~~~_~~~t~~~~~~~~~~~~~~~~~~~~~~~~~~~~~~~~~\~~~~~~~~~~~~~~f~~~i~~~~~~~~~~~L~~~~~~~~~~~~~~~~~~]~i~~~~u~~p~5~~~~~~~~k~~~~~~~~~~~~~~{}W~~x~~~~~~j~~~~~~~~~~~~~~~~~~~~~~~~U~~~gS~~~~1~~~}~~~~~~~E~~S5~~~~~~~~~~~~~~~~~~~~~~~~~~~~{~~~~t~~~~X~~~~g~~~~~~~i~~~~~~~~~~~~~~~~~~~~j~~~~~~~~~~~~r~~~\U~~[~p~~~~~~~~~~~|~~~~~~~~~~~~~~~~~~~~~~~}~~~~~~~~~~~~~nG~R~~~~~7~~~~~~~~~~~~~~|~~~~~~~~~d~~~r~~~~~~~~~t{~~~~~~o~~~~~~~~~~~~~~~v~~~~~~~~~~~~~~~~~~~~~~~~~~~~~~~~~~~~~~~~~~~~~~~~~~~~~~~~~~~~~~~~~~~~~~~~~~}~~~~~U~~~~~~y~\~~~~~~~g~~~~~~~~~~u~~~~~~~~~~~~~~~~~~~~~~~~~~~~~~~~~~~~~~~~~~~~~~~~~~~~~~X~~~~~
@m54146_190729_151026/25887316/ccs|MID=KMPFR620-19
TAGTCACGTATCTCGTATATGGATCACTTGTGCAAGCATCACATCGTAGTAAACTTCTGGAAGTCCAAAAAATCAAAATAAATGTTGATATAAAATAGGATCTCCTCCTCCCATTGGATCAAAAAATGAAGTATTTAAATTTCGATCAGTTAATAACTATTGTAATAGCTCCAGCTAATACAGGTAATGATAATAATAATAAGATTGCTGTAATTAAAACAGATCAAGTAAATAAAGAAATCTGATCAAATTTAATAAATTTAATTTTTATATTTAATATTGTAGAAATAAAATTAATTGCTCCTAAAATAGAAGAGATACCAGCAATATGTAAAGAAAAAATAGAGAAATCTACAGATGATCCTGTATGTGCAATAATTGAAGATAACGGAGGATATACAGTTCATCCTGTTCCTGTTCCTGTTTCTACTATTCTTCTAATTAATAATAAAGATAAAGAGGGAGGTAATAATCAGAATCTTATATTATTTATTCGAGGAAAAGCTATATCAGGTGCTCCTAATATAATAGGAATTAATCAATTTCCAAATCCTCCAATTAAAATTGGTATTACTATAAAAAAAATTATAATAAATGCATGAGCTGTAACAATTACATTATAAATTTGATCATTACCAATTAAGTTTGAAATTGTTCATTAATTCAAATCGAATTAATAAACTTAATGAAGTTCCAATTATTCCAGCTCAAGTCCCAAAAATAAAATATAAAGTTCCAATATCTTTATGATTTGTTGAACTGTACCTGAGTCAGCTACATGTTCGACTGCCTCTCTCGCGTATATCCTACC
+
~~~~~~~~~~~~~~~~~~~~~~~~~~~~~~~~~~~~~~~~~~~~~~~~~~~~~~~~~~9-M~~~4~Z~~~~~~~\~~~~~~~~~~~~~~~~f~~~~~~~~~~~~~~~~~~~~~~~~~~~~J~~~~~~~~~~~~~~~~~~~~~~~~~~~~~~~~~Z~@:~~~~~~~~~~~~~~~~~~~~~~~~~~~~~~~~~~~~~~~~~~~~~~~~~~~~~~~~~n~~~~~~~~~~~~~y~~~p~~~~~~z~z~~~~~~~i~~~~~~~~~~~~~:~~~~~~~~~~~~~~~~~~~~~~~~~~~~~~~~~~~~~~~~E~~~~~~~~~~~~~~~~~~~~~~~~~~~~~~\~~~~~~~~~~}~~~~~~~~~~~~~~~~~~~~~~~~~~~~~~~~~~~~~~~~~~~~~~~~~~~~~~~~~~~~~~~~~~~~~~~~~~~~~~~~~~~~~~~~~~~~~~~~~~~~~o~~~~~~~~~~~~~~~~~~~~~~~~~~~~~~~~~~~~~~~~~~~~~~~z~~~~~~~~~~~~~~~~~~~~~~~~~~~~~~~~~~~~~~~~~~~~|~~~~p~~~~~~~~~~~~~~~~~~~~~~~~~~~~~@~~~~~~~~~~~~~~~~~~~~~~~~~~~~~~~~~~~~~~~~~~~~~~~~~~~~~~~~~~~~~~~8~lW~~~~~~~~~~~~dA~~~~~~~~~~~~~~~~~~~_~~~~~~~~~~~~~~~~~~~~~~~~~~~~~~~~~~~~~h~~~~~c~~~~~~~~~~~~~~~~~~~~~~~~~~~~~~~~~~fFJ|~l%~~~~~~~~~~~~~~~~~~~~~~~~~~~~~~~~~~~~~~~~~~~~~~~
@m54146_190729_151026/29229390/ccs|MID=KMPUH430-19
TAGTCACGTATCTCGTATATGGATCACTTGTGCAAGCATCACATCGTAGTAAACTTATGGGTGACCAAAAAATCAAAATAAATGTTGATATAAAATTGGATCTCCTCCTCCTATAGGATCGAAAAATGATGTATTTAAATTTCGATCTAATAATAATATTGTAATTGCTCCTGCTAATACTGGTAATGATAATAATAATAGAAATGCTGTAATTAATACTGATCATGTAAATAATGAAATTTGATCAAATTTTAAAAATTTAATTTTTATATTAAATATTGTTGAAATAAAATTAATAGCTCCTAAAATTGATGAAATTCCTGCAATATGAAGTGAAAAAATTGAAAAATCTACTGATGATCCTGTATGCTGCAATAATTGATGATAATGGTGGGTAAACAGTTCACCCTGTTCCTGTTCCTGTTTCTAGCTATACTTCTAATTAATAATAAACTTAATGAGGGGGGTAAAAATCAAAATCTTAAATTATTTATTCGAGGAAAAGCTATATCTGGTGCTCCTAATATTATAGGAATTAATCAGTTTCCAAATCCTCCAATTAAAATAGGTATAACTATAAAAAAAATTATAATGAAAGCATGAGCTGTTACAATTACATTATAAATTTGATCATTTCCAATCAAATTAGAAATTCTTCTTAATTCTATTCGAATTAAAATTCTTAAAGAAGTTCCTACTATTCCTGATCAAATCCCAAAGATAAAATATAATGTACCAATATCTTTATGATTTGTTGACCGTGACCTGAGTCAGCTACATGTTCGACTGCCGCGACTCGAGAGATACTACC
+
~~~~~~~~~~~~~~~~~~~~~~~~~~~~~~~~~~~~~~~~~~~~~~~~~~~~~~~~~~~~~~~~~~~~~~~~~~~~~~~~~~~~~~~~~~~+~~_~~~~~~~~~~~~~~~~~~~~~~~~~~~~~~~~~~~~~~~~~~~~~~~~~~~~~~~~~~~~~~~~~~~~~~~~~~~~~~~~~~~~~~~~~~~~~~~~~~~~~~~~~~~~~~~~~~~~~~~~~~~~~~~~~~~~~~~~~~~~~~~~~~~~~~~~~~~~~~~~~~~~~~~~~~~~~~~~~~~~~~~~~~~~~~~~~~~~~~~~~~~~~~~~~~~~~~~~~~~~~~~~~~~~~~~~~~~~~~~~~~~~~~~~~~~~~~~~~~~~~~~~~~~~~~~~~~~?~~~~~~~~~~~~~~~~~~~~~~~~~~~~~~~~~~~~~~~~~~~~~~~~~~~~~~~~~k~~~~~~~~~~~~~~~~~~~~~~~~~~~~~~~~~~~~~~~~~~~~~~~~~~~~~~~~~~~~~~~~~~~~~~~~~~~~~~~~~~~~~~~~~~~~~~~~~~~~~~~~~~~~~~~~~~~~~~~~~~~~~~~~~~~~~~~~~~~~~~~~~~~~~~~~~~~~~~~~~~~~~~~~~~~~~~~~~~~~~~~~~~~~~~~~~~~~~~~~~~~~~~~~~~~~~~~~~~~~~~~~~~~~~~~~~~~~~~~~~~~~~~~~~~~~~~~~~~~~~~~~~~~~~~~~~~~~~~~~~~~~~~~~~~~~~~~~~~~~~~~~~~~~~~~~~~~~~~~~~~~~~~~~~~~~~~~~~~~~~~~~~~~~~~~~~~~~~~~~~~~~~~~~~~~~~~~~~~~~~~
@m54146_190729_151026/47579746/ccs|MID=KMPQ893-19
TAGTCACGTGCTCACTGTGGCAGTCGAACATGTAGCTGACTCAGGTCACAGTCAACAAATCATAAAGATATTGGAACATTATACTTTCTATTTGGTGCATGAGCTGGAATAGTAGGTACTTCATTAAGTATTTCAATTCGAGCAGAATTAGGTCATCCTGGTGCATTAATTGGTGATGATCAAATTTATAATGTAATTGTAACTGCACATGCTTTCGTAATAATTTTTTTTATAGTAATACCTATTATAATTGGAGGATTTGGAAATTGATTAGTTCCTTTAATATTAGGAGCCCCTGATATGGCTTTTCCACGAATAAATAATATAAGATTTTGATTATTACCACCATCTTTAACTCTACTCCTTGTTAGAAGTATAGTAGAAAACGGAGCTGGGACTGGATGAACAGTTTACCCTCCCCTATCAAGAGGAATTGCCCATGGAGGAGCCTCAGTTGATTTAGCTATTTTCTCTCTTCATTTAGCAGGAATCTCATCAATTTTAGGGGCTGTAAATTTTATTACTACAGTAATAAATATACGATCAACAGGAATTACTTTTGATCGAATACCTTTATTTGTTTGATCTAGTAGTAATTACAGCTTTATTACTACTTCTTTCATTACCAGTATTAGCAGGAGCTATTACTATATTATTAACTGACCGAAATTTAAATACATCATTCTTTGATCCAGCAGGAGGAGGTGATCCTATTTTATACCAACACTTATTTTGATTTTTTGGTACACCCAGAAGTTTACTACGATGTGATGCTTGCACAAGTGATCCACACTATACACTGCGCTCTACC
+
~~~~~~~~~~~~~~~~~~~~~~~~~~~~~~~~~~~~~~~~~~~~~~~~~~~~~~~~~~~~~~~~~~~~~~~~~~~~~~~~~~~~~~~~~~~~~~~~~~~~~~~~~~~~~~~~~~~~~~~~~~~~~~~~~~~~~~~~~~~~~~~~~~~~~~~~~~~~~~~~~~~~~~~~~~~~~~~~~~~~~~~~~~~~~~~~~~~~~~~~~~~~~~~~~~~~~~~~~~~~~~~3~~~~~~~~~~~~~~~~~~~~~~~~~~~~~~~~~~~~~~~~~~~~~~~~~~~~~~~~~~~~~~~~~~~~~~~~~~~~~~~~~~~~~~~~~~~~~~~~~~~~~~~~~~~~~~~~~~~~~~~~~~~~~~~~~~~~~~~~~~~~~~~~~~~~~~~~~~~~~~~~~~~~~~~~~~~~~~~~~~~~~~~~~~~~~~~~~~~~~~~~~~~~~~~~~~~~~~~~~~~~~~~~~~~~~~~~~~~~~~~~~~~~~~~~~~~~~~~~~~~~~~~~~~~~~~~~~~~~~~~~~~~~~~~~~~~~~~~~~~~~~~~~~~~~~~~~~~~~~~~~~~~~~~~~~~~~~~~~~~~~~~~~~~~~~~~~~~~~~~~~~~~D&~~~~~~~~~~~~~~~~~~~~~~~~~~~~~~~~~~~~~~~~~~~~~~~~~~~~~~~~~~~~~~~~~~~~~~~~~~~~~~~~~~~~~~~~~~~~~~~~~~~~~~~~~~~~~~~~~~~~~~~~~~~~~~~~~~~~~~~~~~~~~~~~~~~~~~~~~~~~x~~~~~~~~~~~~~~~~~~~~~~~~~~~~~~~~~~~~~~~~~~~~~~~~~~~~~~~~~~~~~~~~~
@m54146_190729_151026/11993765/ccs|MID=KMPRT169-19
TAGTCACGTGCTCACTGTGGCAGTCGAACATGTAGCTGACTCAGGTCACGGTCAACCAATCATAAAGATATTGGAACTTTATACTTTATCTTTGGGGCCTGAGCCGGGATAGTCGGGACTGCTTTAAGTATTTTAATTCGAGCAGAATTAGGGCACCCAGGAGCTTTAATTGGTGACGATCAAATTTATAATGTAATTGTTACCGCACACGCATTTATTATAATTTTTTTTATAGTTATGCCTATTATAATTGGTGGATTTGGTAACTGATTAGTGCCTTTAATATTAGGAGCGCCTGATATAGCCTTTCCTCGAATAAATAATATAAGTTTTTGAATACTACCTCCCTCACTTACCCTATTATTAGTAAGTAGTTTAGTTGAAAATGGGGCAGGAACAGGATGAACCGTTTACCCCCCATTGGCCGCAAACGTTTCACATGCTGGGGCATCCGTTGACCTGGCAATTTTTTCTTTACATTTAGCCGGTATTTCTTCTATTTTAGGGGCAGTTAATTTCATTACTACTATTATTAATATACGATCAATCGGTATTACTTTCGACCGAATACCCCTATTCGTCTGATCTGTTTTAATTACAGCAATTCTTTTATTATTATCATTGCCTGTATTAGCTGGAGCTATCACTATACTACTAACAGACCGAAATTTAAATACTTCATTTTTCGACCCCGCGGGAGGTGGAGACCCTATTCTTTATCAACATTTATTTTGATTTTTTGGACATCCCAGAAGTTTACTACGATGTGATGCTTGCACAAGTGATCCATGCATAGTAGTGGCTCTCTACC
+
~~~~~~~~~~~~~~~~~~~~~~~~~~|~~~~~~~~~~~~~~~~~~~~~~~~~~~~~~~~~~~~k~~~~~~~~~~~~~`~~~~~~f~~~~~~~~X~~~~~~~~~~~~~~~~~~~}~~~~~~~~~~~~~~~~[~~~~~~~~~~~~~~~~~~~~~~~~l~~~~~~~~v~~~~~~~~~~~~~~~~^~~d~~~~~~~~~~~~~~~~~~~~~~~~~~~~~~~~y~~~~~'~~~~~~~~~~~|~~~~~~~~~~~~~~~~~~~~~~v~~~~~j~j~~~~~~~~~~~~~~}~~~~~~~~~~~~~~~~~~~~~~n~l~~m~~~~~~~t~~~~~~~~~~~X~~~~~~~~~~~~v~~w~~~~~~~~~\~~~~~~~~~~~~~~~~~~f~~~~v~~h~~~~`~~~~~~~~~~~~~~~~~~~~~p~~vM~~~~~~~~}~~~~~X~~~t:~~~~~~{~~~b~~~~~~~~~Y~~~z~~~~~~~K~~~~~~q~~~~~e~~~~s~~~~eQ~~~k~~~~d~~~~z~~~~~~~~~~~~~~~~~~~~~~~~~~~~~~~~~~~~~~~~|~~~~~~~z~~~|~~~~~~~~~~~~c~~~~~~~~~~~~~~~~~~e~~~m~~~~~~~~}~~~~/~~ui~~~~~~~~~~~~~~~~~~~~~~~~~~~~~~~~x~~~~~~~~~~~~~~~~~{~~d~~~~~~~~~~~~~~~6~~~~~~~V~~~~~b~{~~~~~~~~~e~~~~~~~f~~~~~~~~~`~~~+~~~~~+~~~~~k~I_~-Q~~~~~~~H~~~~~~~~~~~~~~~~~~~~~~~~~~~~~~y~~~~~~~~~~~~~K7~M~~wwhis
@m54146_190729_151026/73269322/ccs|MID=KMPRT168-19
TAGTCACGTGCTCACTGTGGCAGTCGAACATGTAGCTGACTCAGGTCACATTCAACCAATCATAAAGATATTGGAACTTTATATTTTATTTTCGGAGCTTGAGCAGGAATAGTAGGAACTTCATTAAGAATTATAATTCGAGCTGAATTAGGGCACCCAGGTGCTTTAATTGGTGATGATCAAATTTATAATGTAATTGTTACTGCTCATGCTTTTATTATAATTTTTTTTATAGTAATACCTATTATAATAGGAGGATTTGGAAATTGACTAGTTCCTTTAATATTAGGAGCTCCAGATATAGCTTTTCCTCGAATAAATAATATAAGATTTTGAATATTACCTCCTTCTTTAACACTTTTATTAGCCAGAAGTATAGTAGAAAATGGAGCTGGTACTGGATGAACAGTATACCCTCTCCTATCTTCTAGAATTGCCCATAGAGGAGCTTCTGTCGATTTAGCAATTTTTTCTCTTCATCTAGCTGGAAGTCTCATCTATTTTAGGAGCTGTTAATTTTATTACTACAATTATTAATATACGATCATCAGGAATTACATTTGATCGAATACCATTATTTGTATGATCAGTTGGTATTACTGCTCTATTACTACTATTATCTTTACCCGTTCTAGCTGGAGCAATTACTATACTTTTAACAGACCGAAATTTTAATACATCATTTTTTGATCCGGCTGGAGGAGGTGACCCAATTCTTTATCAACATTTATTTTGATTTTTTGGACATCCATGAAGTTTACTACGATGTGATGCTTGCACAAGTGATCCAAGCGACGCGAGAGTGCCTACC
+
~~~~~~~~~~~~~~~~~~~~~~~~~~~~~~~~~~~~~~~~~~~~~~~~~~~~~~~~~~~~~~~~~~~~~~~~~~~~~~~~~~~~~~~~~~~~@~~~~~~~~~~~~~~~~~~~~~~~~~~~~~~~~~~~~~~~~~~~~~~~~~~~~~~~~~~~~~~~~~~~~~~~~~~~~~~~~~~~~~~~~~~~~~~~~~~~~~~~~~~~~~~~~~~~~~~~~~~~~~~~~~~~~~~~~~~~~~~~~~~~~~~~~~~~~~~~~~~~~~~~~~~~~~~~~~~~~~~~~~~~~~~~~~~~~~~~~~~~~~~~~~~~~~~~~~~~~~~~~~~~~~~~~~~~~~~~~~~~~~~~~~~~~~~~~~~~~~~~~~~~~~~~~~~~~~~~~~~~~~~~~~~~~~~~~~~~~~~~~~~~~~~~~~~~~~~~~~~~~~~P~~~~~~~~~~~~~~~~~~~~~~~~~~~~~~~~~~~~~~~~~~~~~~~~~~~~~~~~~~~~~~~~~~~~5~~~~~~~~~~~~~~~~~~~~~~~~~~~~~~~~~~~~~~~~~~~~~~~~~~~~~~~~~~~~~~~~~~~~~~~~~~~~~~~~~~~~~~~~~~~~~~~~~~~~~~~~~~~~~~~~~~~~~~~~~~~~~~~~~~~~~~~~~~~~~~~~~~~~~~~~~~~~~~~~~~~~~~~~~~~~~~~~~~~~~~~~~~~~~~~~~~~~~~~~~~~~~~~~~~~~~~~~~~~~~~~~~~~~~~~~~~~~~~~~~~~~~~~~~~~~~~~~~~~~~~~~~~~~~~~~~~~~~~~~~~~~~~~~~~~~~~~~~~~~~~~~~~~~~~~~~~~~~~~~~~
@m54146_190729_151026/17367354/ccs|MID=KMPRT164-19
TAGTCACGTGCTCACTGTGGCAGTCGAACATGTAGCTGACTCAGGTCACATTCAACAAATCATAAAGATATTGGAACTCTTTATTTTTTATTTGGTATTTGAGCAGGAATAATTGGAACTTCATTAAGAATTTTAATTCGAATAGAATTAAGAACTATTTCTAATTTAATTGGAAATGATCAAATTTATAATGTTATTGTAACAGCCCATGCTTTTATTATAACTTTTTTTTATAGTTATACCAATTTTAATTGGAGGATTTGGAAATTGACTAGTTCCTATTATATTAGGAGCACCAGATATAGCTTTTCCACGAATAAATAATATAAGATTTTGATTATTACCTCCTTCTTTATCTTTATTATTAATTAGAAGAATAGTAGAAACTGGTACTGGTACTGGTTGAACAGTTTATCCTCCTCTTTCTTCTATTATTGCTCACACTGGATCATCTGTAGATTTTTCAATTTTTTCTCTACATATTGCTGGAATTTCATCAATTCTAGGAGCAATTAATTTTATTTCAACAATATTAAATATGAAAATTAAATTTTTAAAATTTGATCAAATTTCATTATTTATTTGATCTATTTTAATTACAACTATTTTATTACTTTTATCTTTACCAGTTTTAGCTGGAGCTATTACAATATTATTAACAGATCGAAATTTAAATACTTCATTTTTTGATCCAATAGGAGGAGGTGACCCTGTTTTATACCAACATCTATTTTGATTTTTTGGACATCCTAGAAGTTTACTACGATGTGATGCTTGCACAAGTGATCCAGTCTGTATAGCTATCTCTACC
+
~~~~~~~~~~~~~~~~~~~~~~~~~~~~~~~~~~~~~~~~~~~~~~~~~~~~~~~~~~~~~~~~~~~~~~~~~~~~~~~~~~~~~~~~~~~~~~~~~~~~~~~~~~~~~~~~~~~~~~~~~~~~~~~~~~~~~~~~~~~~~~~~~~~~~~~~~~~~~~~~~~~~~~~~~@~~~~~~~~~~~~~~~~~~~~~~~~~~~~~~~~~~~~~~~~~~~~~~~~~~~~~~R~~~~~~~~~~~~~~~~~~~~~~~~~~~~~~~~~~~~~~~~~~~~~~~~~~~~~~~~~~~~~~~~~~~~~~~~~~~~~~~~~~~~~~~~~~~~~~~~~~~~~~~~~~~~~~~~~~~~~~~~~~~~~~~~~~~~~~~~~~~~~~~~~~~~~~~~~~~~~~~~~~~~~~~~~~~~~~~~~~~~~~~~~~~~~~~~~~~~~~~~~~~~~~~~~~~~~~~~~~~~~~~~~~~~~~~~~~~~~~~~~~~~~~~~~~~~~~~~~~~~~~~~~~~~~~~~~~~~~~~~~~~~~~~~~~~~~~~~~~~~~~~~~~~~~~~~~~~~~~~~~~~~~~~~~~~~~~~~~~~~~~~~~~~~~~~~~~~~~~~~~~~~~~~~~~~~~~~~~~~~~~~~~~~~~~~~~~~~~~~~~~~~~~~~~~~~~~~~~~~~~~~~~~~~~~~~~~~~~~~~~~~~~~~~~~~~~~~~~~~~~~~~~~~~~~~~~~~~~~~~~~~~~~~~~~~~~~~~~~~~~~~~~~~~~~~~~~~~~~~~~~~M~^%~~~~~~~~~~~~~~~~~~~~~~~~~~~~~~~~~~~~~~~~~~~~~~~~~~~~~~~~~~~
@m54146_190729_151026/21102822/ccs|MID=KMPRT167-19
TAGTCACGTGCTCACTGTGGCAGTCGAACATGTAGCTGACTCAGGTCACGGTCAACAAATCATAAAGATATTGGAACTTTATATTTTATTTTTGGTATTTGATCAGGAATAATTGGAACTTCATTAAGAATTATTATTCGATTAGAATTAAGAACAATTTCTAATTTAATTGGAAATGATCAAATTTACAATGTAATTGTAACAGCTCATGCTTTCATTATAATTTTTTTTATAGTTATACCTATTTTAATTGGAGGATTTGGAAATTGATTAATTCCAATTATATTAGGAGCACCAGATATAGCTTTTCCACGAATAAATAATATAAGATTTTGATTATTACCTCCTTCTTTATCATTACTATTAATTAGAAGAATAGTAGAAACAGGAACAGGAACTGGATGAACAGTTTACCCTCCCTTATCATCAATTATTGCTCATACAGGTTCATCAGTAGATTTTTCTATTTTTTCTCTTCATATTGCTGGAATTTCATCTATTTTAGGAGCTATTAACTTTATTTCAACTATATTAAATATAAAAATTAAATTTCTAAAATTTGATCAGATTTCATTATTTATTTGATCAATTTTAATTACCACTATCCTTTTATTATTATCTTTACCTGTATTAGCTGGAGCAATCACTATATTATTAACTGATCGGAATTTAAATACTTCATTTTTTGATCCTATAGGAGGTGGAGATCCAATTCTTTATCAACATTTATTTTGATTTTTTGGTACACCCATGAAGTTTACTACGATGTGATGCTTGCACAAGTGATCCATGTGTATCAGTACATGCTACC
+
~~~~~~~~~~~~~~~~~~~~~~~~~~~~~~~~~~~~~~~~~~~~~~~~~~~~~~~~~~~~~~~~~~~~~~~~~~~~~~~~~~~~~~~~~~~~~~~~~~~~~~~~~~~~~~~~~~~~~~~~~~~~~~~~~~~~~~~~~~~~~~~~~~~~~~~~~~~~~~~~~~~~~~~~~~~~~~~~~~~~~~~~~~~~~~~~~~~~~~~~~~~~~~~~~~~~~~~~~~~~~~~9~~~~~~~~~~~~~~~~~~~~~~~~~~~~~~~~~~~~~~~~~~~~~~~~~~~~~~~~~~~~~~~~~~~~~~~~~~~~~~~~~~~~~~~~~~~~~~~~~~~~~~~~~~~~~~~~~~~~~~~~~~~~~~~~~~~~~~~~~~~~~~~~~~~~~~~~~~~~~~~~~~~~~~~~~~~~~~~~~~~~~~~~~~~~~~~~~~~~~~~~~~~~~~~~~~~~~~~~~~~~~~~~~~~~~~~~~~~~~~~~~~r~~~~~~~~~~~~~~~~~~~~~~~~~~~~~~~~~~~~~~~~~~~~~~~~~~~~~~~~~~~~~~~~~~~~~~~~~~~~~~~~~~~~~~~~~~~~~~~~~~~~~~~~~~~~~~~~~~~~~~~~~~~~~~~~~~~~~~~~~~~~~~~~~~~~~~~~~~~~~~~~~~~~~~~~~~~~~~~~~~~~~~~~~~~~~~~~~~~~~~~~~~~~~~~~~~~~~~M~~~~~~~~~~~~~~~~~~~~~~~~~~~~~~~~~~~~~~~~~~~~~~~~~~~~~~~~~~~~~4W~~&~~gr~~~~~~~~~~~~~~~~~~~~~~~~~~~~~~~~~~~~~~~~~~~~~~~~~~~~~~~~~~~
@m54146_190729_151026/63111612/ccs|MID=KMPRW039-19
TAGTCAGTAGTAGTATGTGTGGATCACTTGTGCAAGCATCACATCGTAGTAAACTTCATGGGTGACCAAAAAATCAAAATAAATGTTGATAAAGAATTGGATCACCTCCTCCTGCTGGATCAAAAAATGAAGTATTAAAATTTCGATCTGTTAATAATATAGTAATTGCTCCAGCTAAAACAGGAAGGGATAGTAAAAGAAGTAAAGCAGTAATTACAACAGATCATACAAATAAAGGTATTCGATCAAAAGTGATTCCTGTAGCTCGTATATTAATTACTGTAGTAATAAAATTTACAGCTCCTAAAATTGAAGAAATTCCAGCTAAATGAAGAGAAAAAATAGCTAAATCAACAGATGCTCCACCATGAGCAATATTAGAAGATAAAGGTGGGTAAACTGTTCATCCTGTTCCAGCTCCGTTTTCTACTATTCTACTAACTAAAAGAAGAGTTAATGAAGGAGGGAGAAGTCAAAATCTTATATTATTTATTCGGGGAAAAGCTATATCTGGAGCTCCTAATATTAATGGTAACTAATCAATTTCCAAATCCTCCAATTATAATTGGTATTACTATAAAGAAAATTATAATAAATGCATGAGCTGTAACAATTGTATTATAAATTTGATCATCTCCAATTAATGCACCAGGATGACCTAATTCAACTCGAACTAATATACTTAAAGAAGTTCCTACTATTCCTGATCAAGCACCAAGAATAAAATATAAAGTTCCAATATCTTTATGATTTGTTGAATGTGACCTGAGTCAGCTACATGTTCGACTGCCGCGTGTCGCAGCGCTCTACC
+
~~~~~~~~~~~~~~~~~~~~~~~~~~~~~~~~~~~~~~~~~~~~~~~~~~~~~~~~~eE~~~~~~~~x~~~~~~~~~~~~~~~~~~~~~~~~~~~~~~~~~~~~~~~~~~~~~~~~~~~~~x~~~~~~~~~~~~~~u~~~~~~~~~~~~~~~~~~~~~~~~~~~~~~~~~~~~~~~{~~~~~~~~~~~~~~~~~~~~~~~~~~~~~~~~~~~~~~~~~~~~~~~~~~~~~~~~~~~~~~~~~~~~~~~~~~~~~~~~~~~~~~~~~~~~~~~~~~~~~~~~~~~~~~~~Y~~~~~~~~~~~~~~~R~~~~~~~~~~~~~~~~~~~~~~~~~~~~~~w~~~~~~~~~~~~~~~~~~~~~~~~~~~~~~~~~~~~~~~~~~~~~~~~~~~~~~~~~~~~~~~~~~~~~~~~~~~~~~~~~~~~~v~~~~~~~~~~~~~~~~~~~~~~~~~~~~~~~~~~~~~~~~~~~~~~~~~~~~~~~~~~~~~~~~~~~~~~~~~~~~~~~~~~~~~~~~~~~~~~~~~~~~~~~~~~~~~~E~~~~~~~~~~~~~~~~~~~~~~~~~~~~~~~~~~~~~~~~~~~~~~~~~~~~~~~~~~~~~~~~~~~~~~~~~~~~~~~~~~~~~~~~~~~~~~~~~~~~~~~~~~~~~~~~~~~~~~~~~~~~~~~~~~~~~~~~~~~~~~~~~~~~~~~~~~~~~~~~~~~~~~~~~~~~~~~~~~~~~~~~~~~~~~~~~~~~~~~~~~~~~~~~~~~~~~~~~~~~~~~~~~~~~~~~~~~~~~~~~~~~~~~~~~~~~~~~~~~~~~~~~~~~~~~~~~~~~
@m54146_190729_151026/57082252/ccs|MID=KMPNU1237-19
TAGTCGCGCGTGCGCGAGTTGGATCACTTGTGCAAGCATCACATCGTAGTAAACTTCAGGGTGTCCAAAAAATCAAAATAAATGTTGATAAAGAATAGGATCACCCCCTCCAGCAGGGTCAAAGAAGGAAGTATTTAAGTTTCGATCTGTTAAAAGTATTGTAATAGCTCCAGCTAGAACAGGTAAAGATAATAATAAAAGAAAGGCAGTAATTCCAACAGCTCAAACGAATAAAGGTATTTGATCAAATGATAAATTATTTAATCGTATATTAATAATAGTAGTAATAAAATTAATAGCTCCTAAAATAGATGAAATTCCAGCTAAATGAAGGGAAAAAATTGCTAAATCAACTGATCTACCTCCGTGTGCAATATTAGATGAAAGTGGGGGATAAACTGTTCATCCAGTTCCTGCTCCAGTTTCTACAATTCTTCTAGAAATTAAAAGAGTTAAAGAAGGGGGAAGGAGTCAAAAACTTATATTATTTATACGGGGGAAAGCTATATCTGGAGCTCCTAATATTAAAGGTACTAATCAATTTCCAAATCCTCCAATTATAATAGGCTATAACTATAAAAAAAATTATAATAAAAGCATGAGCTGTAACAATAGTATTATAAATTTGATCATCTCCAATTAAAGAACCGGGATTTCCTAATTCAGCACGAATTAATAAACTTAAAGATGTTCCTACTATACCTGCTCAAATTCCAAAAATAAAATATAAAGTTCCAATATCTTTATGATTTGTTGACCTGTGACCTGAGTCAGCTACATGTTCGACTGCGTGCTCTGTGTGTCACCTACC
+
~~~~~~~~~~~~~~~~~~~~~~~~~~~~~~~~~~~~~~~~~~~~~~~~~~~~~~~~~~~~~~~~~~~~~~~~~~~~~~~~~~~~~~~~~~~~~~~~~~~~~~~~~~~~~~~~~~~~~~~~~~~~~~~~~~~~~~~~~~~~~~~~~~~~~~~~~~~~~~~~~~~~~~~~~~~~~~~~~~~~~~~~~~~~~~~~~~~~~~~~~~~~~~~~~~~~~~~~~~~~~~~~~~~~~~~~~~~~~~~~~~~~~~~~~~~~~~~~~~~~~~~~~~~~~~~~~~~~~~~~~~~~~~~~~~~~~~~~~~~~~~~~~~~~~~~~~~~~~~~~~~~~~~~~~~~~~~~~~~~~~~~~~~~~~~~~~~~~~~~~~~~~~~~~~~~~~~~~~~~~~~~~~~~~~~~~~~~~~~~~~~~~~~~~~~~~~~~~~~~~~~~~~~~~~~~~~~~~~~~~~~~~~~~~~~~~~~~~~~~~~~~~~~~~~~~~~~~~~~~~~~~~~~~~~~~~~~~~~~~~~~~~~~~~~~~~~~~~~~~~~~~~~~~~~~~~~~~~~~~~~~~~~~~~~~~~~~~~L~~~~~~~~~~tp~~~~~~~~}~~~~~~~~~~~~~~~~~~~~~~~~~~~~~~~~~~~~~~~~~~~~~~~~~~~~~~~~~~~~~~~~~~~~~~~~~~~~~~~~~~~~~~~~~~~~~~~~~~~~~~~~~~~~~~~~~~~~~~~~~~~~~~~~~~~~~~~~~~~~~~~~~~~~~~~~~~~~~~~~~~~~~~~~~~~~~~~~~~~((s~~~~~~~~~~~~~~~~~~~~~~~~~~~~~~~~~~~~~~~~~~~~~~~~~~~
@m54146_190729_151026/60752129/ccs|MID=KMPRT311-19
TAGTCGTACACACTAGCGCTGGATCACTTGTGCAAGCATCACATCGTAGTAAACTTCTGGGTGACCAAAAAATCAAGATAAATGTTGGTATAAAATAGGATCTCCCCCACCAGCTGGGTCAAAAAATGATGTATTTAAATTTCGATCAGTTAATAATATTGTGATAGCTCCTGCTAATACTGGTAAAGATAATAATAATAATAAAGCAGTAATTACAACTGATCATACAAATAAAGGTATTCGATCAAATGTAATACCTGTTGATCGTATATTAATAACAGTAGTGATAAAATTAACAGCTCCTAAAATTGAAGATACTCCAGCTAAGTGTAGTGAAAAAATTGCTAAATCTACTGAAGCTCCTCCATGAGCAATAATAGAAGAAAGAGGTGGATATACGGTTCATCCAGTACCAGCTCCATTTTCTACTATACTTCTTGACATTAAAAGAGTTAATGATGGTGGTAGTAATCAAAATCTTATATTATTTATTCGAGGAAATGCTATATCGGGTGCTCCTAATATTAAAGGAACTAATCAATTACCAAATCCTCCAATTATAATAGGTATTACTATAAAGAAAATTATTACAAAAGCATGAGCAGTTACAATTACATTATAAATTTGATCATCACCAATTAGAGCACCAGGATGACCTAATTCAGCTCGAATTAAAATTCTTAATGAAGTTCCCACTATTCCAGCTCATGCTCCAAATATAAAATATAATGTTCCAATATCTTTATGATTTGTTGAACGTGACCTGAGTCAGCTACATGTTCGACTGCGCGCGAGCGTGTCGCGCTAAACC
+
~~~~~~~~~~~~~~~~~~~~~~~~~~~~~~~~~~~~~~~~~~~~~~~~~~~~~~~~~~~~~~~~~~3~~~~~~~~~~~~~~~~~~~~~~~~S~~~~~~~~~~~w~~~~~~~~~~~~~~~~W~~~~~~~~~~~~{~~~~~~~~~~~~~~~~~~~~~~~~}~~~~~~~~~~~~~~~~~~~~~~~~~~~~~~~~~~~~~~~~~~~~~~~~~~~~~~~~~s~~~~~~~~~~~~~~~~~~~~~~~~~~~~~|~~~~~w~~~~~~~~~~~~~~~~~~~~~~~~~~~~~~~~~~~u~~~~~~~~~~~~~~~r~~~~~~~~~~~~~~~~~~~~~~~~~~~~~~Q~~~~~~~~~~~~~~~~~~~~~~~~~~~~~~~~~~~~~~~~~~~~~~~N~~~~~~~~~~~~~~~~~~~~~~~~~~~~~~~~~~~~~x~~~~~~~~~~~~~~~~~~~~~~~s~~~~~~~~~~~~~~~~|~~~~~~~~~~~~~~~~~~~~~~~~~~~~~~~~~~~~~~~~~~~~~~~~~~~~~~~~~~~~~~~~~~{~x~~~~~~~~~~~~~~~~~~~~n~~~~~~~~~~~~~~~~~~~~~~~[~~~k~~~~~~~~~~S~~~~~~~~~~~~~~~~~~~~~~~~~~~~~~~~~~~~~~~~~~~~~~~~~~~~~~~~~~~~~~~~~~~~~~~~~~~~~~~~~~~~~~~~~~~~~~~~~~~t~~~~~~~~~~~~~~~~~~~~~~~~~~~~[~~~~~~~~~~~~~~~~~~~~~~~~~~~~~~~~~~~~~~~~~~~~~~~~~~~~~~~~~~~~~~~~~m~~~~~s~~~~~~~~~~~~~~U9)*
@m54146_190729_151026/66650948/ccs|MID=KMPNU1271-19
TAGTCGTACACACTAGCGCTGGATCACTTGTGCAAGCATCACATCGTAGTAAACTTCTGGATGTCCAAAAAATCAGAACAAGTGTTGGTATAGAATAGGGTCTCCTCCTCCAGCGGGGTCGAAGAAGGAGGTATTAAGGTTTCGGTCTGTTAAAAGTATAGTAATAGCTCCCGCAAGGACAGGGAGAGAAAGTAGAAGTAAAACTGCAGTAATTACTACTGATCAGACGAATAAAGGTATCCGGTCAAATGTAATACCAGTTGATCGTATATTAATTACTGTAGTAATAAAATTTACTGCCCCTAGAATTGAAGAAATACCTGTTAAATGTAGGGAGAAAATAGCAAGATCGACTGATGCTCCAGCATGAGCAATACCAGAGGCTAGGGGAGGGTATACAGTTCAACCTGTTCCGGCTCCGGCGTCTACTATTGAAGAGGCTAGAAGGAGGGTTAAAGATGGGGGTAGTATTCAGAATCTTATATTGTTTATTCGGGGGAAAACTATATCAGGGGCACCTAATATAAGAGGAACTAGTCCAATTTCCGAATCCTCCAATTATAATAGGTATAACTATAAAGAAAATTATTACAAATGCGTGGGCTGTTACGATTACATTATAAATTTGATCGTCTCCAATTAAAGCACCTGGATGACCTAATTCTGCTCGTACTAATATACTAAGTGATGTTCCGACTATTCCAGCTCAAGCCCCAAAAATGAAATAAAGAGTACCAATATCTTTATGATTTGTTGACCTGTGACCTGAGTCAGCTACATGTTCGACTGCCACGCAGAGTGACACGCTACC
+
~~~~~~~~~~~~~~~~~~~~~~~~~~~~~~~~~~~~~~~~~~~~~~~~~~~~~~~~~~~~~~~~~~S~~~~~~~~~~~~~~~~~~~~~~~~~~~~~~~~~~~~~~~~~~~~~~~{~~~~~~~~~~~~~~~~~~~~~~~~l~~~~~~~~~~~~~~~~~~~~~~~~~~~~~}~~~~~~g~~~~~~~~~~~~~~~~~~~~~~~~~~~~~~~~~~~~~~~~~~~~~~~~~~~~~~~~~~~~~~~~~~~~~~~~~~~~~~~~~~~~~~~~~~~~~~~~~~~~~~~~~~~~~~~n~~~~~~~~~~~~~~~~~~~~~~~~~~~~~~~~~~~~~~~~~~~~~~~~u~~~~~~~~~~~~~~~~~~~~~~~~~~~~~~~~~~~~~~~~~~~~~~~~~~~~~~~~~~~~~~~~~~~~~~~~~~~~~~~~~~~~~~~~~~~~~~~~~~~~~~~~~~~~~~~~~~~~~~~~~~u~~~~~~~~~~~~~~~~~~~~~~~~~~~~~~~~~~~~~~i~~~S~~~~~~~~~~~~~~~~~~~~~~~~~~~~~~~~~=A~~~~~~~~~~~~~~~~~~~~~~~~~~~~~~~~~~~~~~~~~~~~~~~~~~~dp~~~~~~~~~~~~~~~~~~~~~~~~~~~~~~~~~~~~~~~~~~~~~~~~~~~~~~~~~~~~~~~~~~~~~~~~~~~~~~~~~~~~~~~~~~~~~~~~~~~~~~~~~~~~~~~~~~~~~~~`~~~t~~~~~~~~~~~~~~~~~~~~~~~~~~~~~~~~~~~~~~~~~L~v~~~~~~~~~~~~~~~~~~~~~~~~~~~~~~~~~~~~~~~~~~~~~~~~~~~
@m54146_190729_151026/56557970/ccs|MID=KMPRO850-19
TAGTCTCACGAGAGCGCACGCAGTCGAACATGTAGCTGACTCAGGTCACGTTCAACAAATCATAAAGGATATTGGAATCCTTTATTTTATTTTTGCTATTTGAGCTGGTTTAATTGGGTCTTCTATAAGAATGATTATCCGAATTGAACTGGGAACTTGTGGTCCCTTAATTAATAATGATCAAATTTATAACTCTATTGTTACAGGACACGCCTTTATTATAATTTTTTTTATAGTTATACCATTTATAATTGGGGGATTCGGAAACTTTTTAGTCCCTCTAATACTAGGAGCTCCTGATATAGCTTACCCTCGAATAAATAATATAAGTTTTTGACTTCTCCCCCCTTCAATTTTATTATTAACTATCAGAAACTTTATTGGTTCAGGTGTAGGAACAGGATGAACTGTTTACCCTCCTCTAGCATCTAATATTTATCATAATGGACCCTCTGTAGATTTAGCAATTTTTTCTCTTCATATTGCAGGAGCCTCTTCTATTCTTGGGGCAATTAATTTTATTTCAACTATTATTAACATATACCATAAAAATTTTTCCCTTGATAAAATTCCTCTTTTAGTTTGATCTATTTTAATTACCGCTATTTTACTTCTTCTTTCTCTTCCAGTTTTAGCAGGAGCAATTACAATACTACTAACAGACCGTAATTTAAATACTTCATTTTTTGATCCATCAGGTGGAGGAGACCCAATTCTTTATCAACACTTATTTTGATTTTTTGGACATCCATGAAGTTTACTACGATGTGATGCTTGCACAAGTGATCCAGTCTCTCTCTCACGCACTACC
+
~~~~~~~~~~~~~~~~~~~~~~~~~~~~~~~~~~~~~~~~~~~~~~~~~~~~~~~~~~~~~~~~~~]~?~~~~~~~~~~~~~~~~~~~~~~~~~~~~~~~~~~~~~~~~~~~~~~~~~~~~~~~~~~~~~~~~~~~~~~~~~~~~~~~~~~~~~~~~~~~~~~~~~~~~~~~~~~~~~~~~~~~~~~~~~~~~~~~~~~~~~~~~~~~~~~~~~~~~~~~~~~~~~~~~~~~~~~~~~~~~~~~~~~~~~~~~~~~~~~~~~~~~~~~~~~~~~~~~~~~~~~~~~~~~~~~~~~~~~~~~~~~~~~~~~~~~~~~~~~~~~~~~~~~~~~~~~~~~~~~~~~~~~~~~~~~~~~~~~~~~~~~~~~~~~~~~~~~~~~~~~~~~~~~~~~~~~~~~~~~~~~~~~~~~~~~~~~~~~~~~~~~~~~~~~~~~~~~~~~~~~~~~~~~~~~~~~~~~~~~~~~~~~~~~~~~~~~~~~~~~~~~~~~~~~~~~~~~~~~~~~~~~~~~~~~~~~~~~~~~~~~~~~~~~~~~~~~~~~~~~~~~~~~~~~~~~~~~~~~~~~~~~~~~~~~~~~~~~~~~~~~~~~~~~~~~~~~~~~~~~~~~~~~~~~~~~~~~~~~~~~~~~~~~~~~~~~~~~~~~~~~~~~~~~~~~~~~~~~~~~~~~~~~~~~~~~~~~~~~~~~~~~~~~~~~~~~~~~~~~~~~~~~~~~~~~~~~~~~~~~~~~~~~~~~~~~~~~~~~~~~~~~~~~~~~~~~~~~~~~~~~~~~~~~~~~~~~~~~~~~~~~~~~~~~~~~~~~~~~~~~~~~~~~~~~
@m54146_190729_151026/18219529/ccs|MID=KMPUH1103-19
TAGTCTCACGAGAGCGCACGCAGTCGAACATGTAGCTGACTCAGGTCACAGTTCAACAAATCATAAAGATATTGGACTTTTGTATTTTATTTTTGGTGTTTGAAGAGGATTAATTGGATCTTCTTTTAGCATAATTATTCGATCTGAGTTGATAAATATTGGGTCTTTTTTGATAAATGAACATTTATATAATGTTGTGGTTACTTCTCACGCGTTTATTATAATTTTTTTTATGACTATGCCTTTAGTGATTGGTGGATTTGGTAATTGGCTTGTTCCGTTAATAATTGGATCTCCTGACATGGCTTTTCCTCGTATAAATAATTTAAGTTTTTGACTTTTAATTCCAGCACTGTTATTTATATTAATTAGAATATCTGTTGGTATTGGGGCTGGTACTGGATGAACTATTTATCCTCCTCTATGTTTAAGATTAACACACAGAGGATCATCGGTTGATTTACTGATTTTATCACTTCATGTTGCAGGTATTTCTTCAATTTTAGGTTCAGTAAATTTTATTGTTACTATTTTTAATATACGGCTTCTTGGAATAAGATTTGAATTTGTAAGTCTTTTTGTTTGATCAGTTTTAATTACTGTATTTCTGTTATTGATTTCCTTACCTGTTCTTGCTGGAGCTATTACTATATTATTGATAGGATCGTAATTTTAATAGTTCTTTTTATGATCCTTTGGGAGGAGGGGATCCGGTGTTATACCAGCATTTATTTTGATTTTTTGGACATCCTGAAGTTTACTACGATGTGATGCTTGCACAAGTGATCCATCACTGTGTGTGTCTGCTACC
+
~~~~~~~~~~~~~~~~~~~~~~~~~~~~~~~~~~~~~~~~~~~~~~~~~~~~~~~~~~~~~~~~~~~~~~~~~~~~~~~~~~~~~~~~~~~~~~~~~~~~~~~~~~~~~~~~~~~~~~~~~~~~~~~~~~~~~~~~~~~~~~~~~~~~~~~~~~~~~~~~~~~~~~~~~~~~~~~~~~~~~~~~~~~~~~~~~~~~~~~~~~~~~~~~~~~~~~~~~~~~~~~~~~~~~~~~~~~~~~~~~~~~~~~~~~~~~~~~~~~~~~~~~~~~~~~~~~~~~~~~~~~~~~~~~~~~~~~~~~~~~~~~~~~~~~~~~~~~~~~~~~~~~~~~~~~~~~~~~~~~~~~~~~~~~~~~~~~~~~~~~~~~~~~~~~~~~~~~~~~~~~~~~~~~~~~~~~~~~~~~~~~~~~~~~~~~~~~~~~~~~~~~~~~~~~~~~~~~~~~~~~~~~~~~~~~~~~~~~~~~~~~~~~~~~~~~~~~~~~~~~~~~~~~~~~~~~~~~~~~~~~~~~~~~~~~~~~~~~~~~~~~~~~~~~~~~~~~~~~~~~~~~~~~~~~~~~~~~~~~~~~~~~~~~~~~~~~~~~~~~~~~~~~~~~~~~~~~~~~~~~~~~~~~~~~~~~~~~~~~~~~~~~~~~~~~~~~~~~~~~~~~~~~~~~~~~~~~~~~~~~z~~~~~~~~~~~~~~~~~~~~~~~~~~~~~~~~~~~~~~~~~~~~~~~~~~~~~~~~~~~~~~~~~~~~~~~~~~~~~~~~~~~~~~~~~~~~~~~~~~~~~~~~~~~~~~~~~~~~~~~~~~~~~~~~~~~~~~~~~~~~~~~~~~~~~
@m54146_190729_151026/45220681/ccs|MID=KMPNT167-19
TAGTCTCAGATAGTCTATAGCAGTCGAACATGTAGCTGACTCAGGTCACGTTCAACCAATCATAAAGATATTGGTAACATTATATTTTATTTTTGGAGCTTGAGCTGGAATAGTAGGTACTTCTTTAAGTATTATAATTCGAGCTGAACTAGGACATCCTGGTGCTTTAATTGGTGATGACCAAATTTATAATGTAATTGTTACTGCTCATGCTTTCATTATAATTTTTTTTATAGTAATACCTATTATAATAGGAGGATTTGGAAATTGATTAGTTCCTTTAATATTAGGAGCTCCTGATATAGCATTTCCTCGAATAAATAATATAAGTTTTTGAATATTACCTCCATCTCTTACACTTTTATTAGCCAGTAGTATAGTAGAAAATGGGGCTGGAACAGGATGAACTGTTTATCCTCCTCTTTCTTCTAGAATTGCTCATAGTGGAGCTTCTGTAGATTTAGCAATTTTTTCCATTACATCTTGCTGGAATTTCCTCAATTTTAGGAGCTGTAAATTTTATTACTACAATTATTAATATACGATCATCTGGAATTACATTTGATCGAATACCTTTATTTGTATGATCAGTAGGTATTACTGCTCTTTTATTATTATTATCTTTACCAGTTTTAGCTAGTGCAATTACTATATTATTAACAGATCGAAATTTTAATACTTCATTCTTTGACCCAGCTGGAGGAGGTGATCCTATTTTATATCAACATTTATTTTGATTTTTTGGTCATCCAGAAGTTTACTACGATGTGATGCTTGCACAAGTGATCCATACTCATATATGCTACCTACC
+
E7?4~~~~~~~~~~~~~~~~~~~~~~~~~~~~~~~~~~~~~~~~~~~~~J~~~~~~~~~~~~~~~~~~~~~~~~~~~~~~~~~~~~~~~~~~~~~~~~~~~~~~~~~~~~~~~~~~~~~~~~~~~~~~~~~~~~~~~~~~~~~~~~~~~~~~~~~~~~~~~~~~~~~~~~~~~~~~~~~~~~~~~~~~~~~~~~~~~~~~~~~~~~~~~~~~~~~~~~~~~~~~~~~~~~~~~~~~~~~~~~~~~~~~~~~~~~~~~~~~~~~~~~~~~~~~~~~~~~~~~~~~~~~~~~~~~~~~~~~~~~~~~~~~~~~~~~~~~~~~~~~~~~~~~~~~~~~~~~~~~~~~~~~~~~~~~~~~~~~~~~~~~~~~~~~~~~~~~~~~~~~~~~~~~~~~~~~~~~~~~~~~~~~~~~~~~~~~~~~~~~~~~~~~~~~~~~~~~~~~~~~~~~~~~~~~~~~~~~~~~~~~~~~~~~~~~~~~~~~~~~~~~~~~~~~~~~~~~~~~~~~~~~~~~~~~~~~~~~~~~~~~~~~~~~~~~~~~~~~~~~~~~~~~~~~~~~~~~~~~~~~~~~~~~~~~~~~~~~~~~~~~~~~~~~~~~~~~~~~~~~~~~~~~~~~~~~~~~~~~~~~~~~~~~~~~~~~~~~~N~~~~~~~~~~~~~~~~~~~~~~~~~~~~~~~~~~~~~~~~~~~~~~~~~~~~~~~~~~~~~~~~~~~~~~~~~~~~~~~~~~~~~~~~~~~~~~~~~~~~~~~~~~~~~D~~~~~~~~~~~~~~~~~~~~~~~~~~~~~~~~~~~~~~~~~~~~~~~~~~~~~~~~~~~~~
@m54146_190729_151026/25035056/ccs|MID=KMPNT737-19
TAGTCTCAGATAGTCTATAGCAGTCGAACATGTAGCTGACTCAGGTCACAGGTCAACCAATCATAAAGATATTGGAACATTATATTTTATTTTTGGAATTTGAGCTGGAATAGTGGGAACATCTTTAAGAATATTAATTCGATTAGAATTAAGGTCAATTGGTACATTAATTGGTAATGATCAAATTTATAACTGTAATTGTTACAGCTCATGCATTTATTATAATTTTTTTCATAGTAATACCAATTATAATTGGGGGATTTGGAAATTGATTAGTTCCTTTAATATTAGGAGCTCCTGATATAGCATTTCCACGAATAAATAATATAAGATTTTGATTATTACCACCATCTTTAACTTTATTAATCTCTAGAAGATTAGTGGAATCTGGTACAGGTACAGGATGAACTGTTTACCCCCCCTTATCATCAATTATTGCTCATTCTGGTTCTTCAGTAGATTTATCAATTTTTTCTTTACATATTGCAGGAATTTCATCAATTTTAGGAGCTATTAATTTTATTACTACAATAATTAATATACGAATTAAAAATATTTCATATGACCAAATACCTTTATTTTCTTGATCTGTAATTATTACAGCAATTTTATTACTTCTTTCTCTACCTGTATTAGCTGGAGCTATTACTATATTATTAACAGATCGAAATTTAAATACATCATTTTTTGATCCAGCAGGAGGAGGAGACCCTATTTTATATCAACATTTATTTGATTTTTTGGTCACCCAGAAGTTTACTACGATGTGATGCTTGCACAAGTGATCCATCGCTGACTCGACACACTACCC
+
~~~{~~sd~~~~~~~~~~~~~z~~~vT~~~~~~~~{o~~~~~~l~~~~~8C~~~r~GKK~~~~~p~~~~~~z~u~j~~~s~~~{S~~~~N~~~~n~~~e~~~}~~~~~~~~~~zl~~q~~~~~l~~~~~b~~~s~j~|~~~~r~~~~~~~b~m~~~~~~~q~~~~~s~~~v~w~~~~~~~~~k~~m~~~~i~P8~~~~~~~l~~~~~~~~~~~~~r~~~~~~~~~9~~~~~~~~~~~~u~~zz~p~`~~~l~|~P~~~~~a~~~~0~~[~~~~~~~w~~~b~~w~~~~~~|~~~~~~~~~~~Y~~~~~s~~t~~~~~~~d~~~u~~~~m~~~F~~~~~~~~~~~j~~d~f~~a~~i~~f~~~~~~~~~~~~~~x~r~~~~~~~~~~~~~~~~~~~y~~~~~~~~~~a~~~~`~~~;~~~~~~~~~~~~~r}~~~~~~~~~~~~~~~|~s~~~~~~h~|~~H~~~~~~~6~~~~~~N~~~~q~~}~~~~~~v~i~~~~u~~~d~~~~~~~~~~~m~m~d~~~~d~~~~~~u~y~~Q~p~~~~~~~r~r~D~~~~~~_~~~~~~~~~~~q~~~~~~p~~~B~~~~~~z~~~~~~~~w~~~~~~~~~~~F~~~~j~~~v~~h~~~~~~~~~~~~~Z~~~~~r~~~~~~x~~~~~~~w~~~~r~~~~~~|nl~~d~~d~~~g|~|~~>~~~~~z~~v~~~~~{~~~~~m~~~~o~~~~O~~~~~~~~j~~~h~~~'~~~~?~~~~cQ~~~~U~~~~~~z[~~~~~~~~~~~~~~~~~s~~qfo|~~~~~~~~~~~~~~~~~~~U~}~~~~~~y~V
@m54146_190729_151026/43581798/ccs|MID=KMPGV213-19
TAGTCTCGCGCGTGCACGCGCAGTCGAACATGTAGCTGACTCAGGTCACAGTTCAACCAATCATAAAGATATTGGTACTCTTTATTTTATTTTTGGTGCATGATCAGGAATAATTGGAACTTCTTTAAGAATTTTAATCCGAGCAGGAATTAGGTCATCCAGGAGCTTTAATTGGTAATGATCAAATTTATAATGTAATTGTTACAGCTCACGCTTTTATTATAATTTTTTTCATAGTTATACCAATTATAATTGGTGGATTTGGAAATTGATTAGTCCCATTAATATTAGGAGCCCCAGATATAGCCTTCCCTCGTATAAATAATATAAGTTTTTGAATACTTCCCCCTTCAATTTCATTATTATTAACTAGTAGTCTAGTAGAAACAGGGGCAGGAACAGGATGAACAGTTTATCCTCCATTAGCAAGAAATATTTCTCATGCAGGATCTTCTGTTGATTTAGCTATTTTTTCTTTACACTTAGCAGGAATCTCATCAATTTTAGGAGCAGTAAATTTTATTACAACTATTATTAACATACGCTCAAAAGGAATTACATTTGATCGTATACCCCTATTTGTTTGATCTGTATTAATTACTGCTATTTTACTTCTCCTTTCTTTACCTGTACTAGCAGGAGCTATTACTATACTATTAACAGACGGTAATTTAAATACATCTTTTTTTGACCCTGCAGGAGGAAGGAGACCCAATTCTTTACCAACATTTATTCTGATTTTTGGACACCCTGAAGTTTACTACGATGTGATGCTTGCACAAGTGATCCACAGCGCATCTCACGTCCTACC
+
~~~~r~~~~~~~~~~~~~~~~~~~~~~~~~~~~~~~~~~~~~~~~~~~~~~~~~~~q>3~~~~~~~~~~~~~~~~~~~~~~~~~Q~~~~t~~~~~~~~~~~~~~~~~~~~~~~~~~~~~~~~~~~~~~~~~~~~~~~~~~~~~~$-~~~~~~~~~~~~~~~~~~~~~~~~~~~~~~~~~~~~~~~~p~~~~~~~~~~~~~~~~~~~~~~~~~~~~~~~~~~~~~~Y~~~~~~~~~~~~~~~~~~~~~~~~~~~~~~~~~~~~~~~~~~~~~~~~~~~~~~~~~~~~~~~~~~~~~~~~~~~~~~~~~~~~~~~~~~~~~~~~~~~~~~~~~~~~~~~~~~~~~~u~~~~~~~~~~~~~~~~~~~~~~~~~~~~~~~~~~~~~~~~~~~~y~~~~~~~~~~~~~~~~~~~~~~~~~~~~~~~~~~~~~~~~~~~~~~~~~~~~~~~~~~~~~~~~~~~~~~~~~~~~~~Y~~~~~~~~~~~~~~~~~~~~~~~~~~~~~~~~~~~~~~~~~~~~~~~~~~~~~~~~~~~~~~~~~~~~~~~~~~~~~~~~~~~~~~~~~~~~~~~~~~~~~~~~~~~~~~~~~~~~~~~~~~~~~~~~~~~~~~~~~~~~~~~~~~~~~~~~~~~~~~~~~~~~~~~~~~~~~~~~~~~~~~~~~~~~~~~~~~~@D~~~~~~~~~~~~~~~~H~~~~~~~~~~~~~~~~~~8~>~~~~~~~~~~~~~~~~~~~~~~~~~~~~~~~~~~H~~~~~~~~~V~~3\~~~~~~~~~~~~~~~~~~~~~~~~~~~~~~~~~~~~~~~~~~~~~~~~~~~~~~~~~~
@m54146_190729_151026/66388223/ccs|MID=KMPGQ447-19
TAGTCTCGTCGCAGTCTCTGCAGTCGAACATGTAGCTGACTCAGGTCACGTTCAACAAATCATAAAGATATTGGAACTTTATATTTTATCTTTGGTGTTTGAGCTGGAATAGTAGGAACTTCATTAAGTATTCTAATTCGAGCTGAACTAGGAAGCCCTGGATCTTTAATTGGGAATGATCAAATTTATAATGTAATTGTAACAGCCCATGCATTCATTATAATTTTTTTTATAGTTATACCAATTATAATTGGTGGATTTGGTAATTGACTTGTTCCACTAATAATTGGAGCTCCTGACTATAGCATTTCCACGAATAAATAACATAAGATTTTGATTACTACCACCATCTTTATTTCTATTAATTATAAGAAGAATTGTTGAAAGAGGGGCTGGAACAGGTTGAACTGTTTATCCTCCTCTTTCATCAAATATTGCCCATGGAGGAGCATCTGTAGATTTAGCAATTTTTAGACTTCATTTAGCTGGAATTTCATCAATTTTAGGTGCTATTAATTTTATTACTACTGTTATTAATATACGACCTGCAGGTATAACTTTAGATCGTATACCGCTTTTTGTTTGAGCTGTTGTAATTACAGCAATTTTACTTTTATTATCATTACCTGTATTAGCAGGTGCAATTACTATATTATTAACAGATCGAAATTTAAATACTTCATTTTTTGATCCTGCAGGAGGAGGAGATCCAATTTTATACCAACATTTATTTTGATTTTTTGGACATCCTAGAAGTTTACTACGATGTGATGCTTGCACAAGTGATCCAACACTGACGTCGCGACCTACC
+
~~~~~~~~~~~~~~~~~~~~~~~~~~`~~~~~~~~~~~~~~~~~~~~~~~~~~~~~~~~~~~~~~~~~~~~~~~~~~~~~~~~|~~~~~~~~~~~~~~~~~~~~~~~~~~~~~~~~~~~~~~~~~~~~~~~~~~~~~~~~~~~~~~~~~~~~~~~~~~~~~~~~~~~~~~~~~~~~~~~~~~~~~~~~~~~~~~~~~~~~~~~~~~~~~~~~~~~~~~~~~~~B~~~~~~~~~~~~~~~~~~~~~~~~~~~~~~~~~~~~~~~~~~~~~~~~~~~~~~~~~~~~~~~~~~~~~~~~~~~Wj~~~~~~~~~~~~~~~~~~~~~~~~~~~~~~~~~~~~~~~~~~~~~~~~~~~~~~~~~~~~~~~~~~~~~~~~~~~~~~~~~~~~~~~~~~~~~~~~~~~~~~~~~~~~~~~~~~~~~~~~~~~~~~~~~~~~~~~~~~~~~~~~~~~~~~~~~~~~~~~~~~~~~~~~~~~~~~~~~~~~~~~~~~~~~~~~~~~~~~~~~~~~~~~~~~~~~~~~~~~~~~~~~~~~~~~~~~~~~~~~~~~~~~~~~~~~~~~~~~~~~~~~~~~~~~~~~~B~~~~~~~~~~~~~~~~~~~~~~~~~~~~~~~~~~~~~~~~~~~~~~~~~~~~~~~~~~~~~~~~~~~~~~~~~~~~~~~~~~~~~~~~~~~~~~~~~~~~~~~~~~i~~~~~~~~~~~~~~~~~~~~~~~~~~~~~~~~~~~~~~~~~~~~~~~~~~~~~]~~~~~~~~~~~~~{O~~~~~~~~~~~~~~~~~~~~~~~~~~~~~~~~~~~~~~~~~~~~~~~~~~~~~~~~~~~
@m54146_190729_151026/38208462/ccs|MID=KMPRN542-19
TAGTCTCTCACAGTCGAGCTGGATCACTTGTGCAAGCATCACATCGTAGTAAACTTCTGGATGTCCAAAAAATCAGAATAAATGTTGGTATAAGATAGGGTCACCCCCTCCTGCAGGATCAAAAAATGACGTATTAAAATTTCGATCAGTTAATAATATAGTGATTGCTCCGGCTAACACTGGCAACGATAATAAAAGTAATACAGCTGTAATTAGCACCGATCAAACAAATAAAGGCATTCGATCAAATGTAATACCGTTTGATCGTATATTAATAATTGTGGTAATAAAATTTACGGCCCCTAAAATTGATGAAATACCAGCTAAATGTAAAGAAAAAATTGCAAAATCTACGGATGATCCGGCATGAGAAATATTAGCGGCTAAAGGGGGGTATACTGTTCAACCAGTTCCAGCCCCATTTTCTACTAAACTACTAATTAACAGTAGTGATAAAGAGGGTGGCAATATTCAAAAACTTATGTTATTTATTCGAGGGAATGCCATATCAGGGGCTCCTAGTATTAAAGGAACTAATCAATTTCCAAACCCTCCAATTATAATGGGTATAACTATAAAAAAAATTATTACAAAAGCGTGAGCGGTTACAATTACATTATAGATTTGGTCATCTCCAATTAATGCCCCTGAGTGTCCTAATTCTGCTCGAATAAGAGTACTTAAAGAAGTCCCGACTATACCAGCTCAAGCTCCGAAAATAAAGTATAATGTACCAATATCTTTATGATTGGTTGAACTGTGACCTGAGTCAGCTACATGTTCGACTGCACGCGCGCGTAGTGAGCTACCC
+
~~~~~~~~~~~~~~~~~~~~~~~~~~~~~~~~~~~~~~~~~~~~~~~~~~v~~~~~~~{~~~~~~~I~~~~~~~~~~~~~~~~~~~~~~~~~~~~~~~~~~~~R~~~~~~~~~~~~~~~~R~~~~~~~~~~~~~~Q~~~~~~~~~~~~~~~~~~~~~~~~~~~~~~~~~~~~~~~~~~~~~~~~~~~~~E~~ry~~~~~~~~~~~~~~~~~~~~~~~~~~~~~~r~~~~~~~~~~~~~~~~~~~~~~~~~~~~~~~~~~x~~~~~~~~~~~~~~~~~~~~~~~~~~~~i~~~~~~~~~~l~~~~~~~~~~~~~~~~~~~~~~~~~~~~~~~z~~~b~~~~~~~~~r~~~~~~~~~~~~~~~~~~~~~~~~~}~~~~~~~~~~~~~~~~s~~~~~~~~~~~~~~~~~~~~~{~~~~~e~~~~~~~~~~~~~~~~~~~~~~~~~~~~~~~~~~~~~~~~~~~~~~~~~~~~~~~~;~~~~~~~~~~~~~~~~~~~~~~~~~~~~~~~~~~~~~X~~~~~~~~~~~~~~~~~~~~~~~~~~~~~~~~~~[~~~~~~~~~~~~~~~~~~~~~~~~~~~~~B~~~~~~~~~~~~~~q~~~~~~~~~~~~~~~~~~~~~~~~~~~~~~~~~~~~~~~~~~~~~~~~~~~~~~~~~~~~~~~~~~~~~~~~~~~~~~~~~~~~~~~~~~~~~~~~~~~~~~~~~~~~~~~~~~~~~~~~~~~Z~~~~~~~~~~~~~~~~~~~~~~~~~~~~~~~~~~~~~~~~~6T~~~~~~~~~~~~~~~~~~~~~~~~~~~~~~~~~~~~~~~~~~~~~~~~~~~U
@m54146_190729_151026/7996009/ccs|MID=KMPRT241-19
TAGTCTCTCTATCGCGCTCGCAGTCGAACATGTAGCTGACTCAGGTCACAGTCAACAAATCATAAAGATATTGGAACATTATATTTTATTTTCGGAATTTGAGCTGGAATAATCGGAACTTCTTTAAGAATTATTATTCGAATAGAACTAAGAACTGTATCAAATTTAATTGGCAATGATCAAATCTATAATGTAATTGTAACTGCCCATGCTTTTATTATAATTTTTTTTATAGTTATACCAATTTTAATTGGGGGATTTGGAAATTGATTAGTACCTATTATATTAGGAGCCCCAGATATAGCTTTTCCACGTATAAATAATATAAGATTTTGATTATTACCTCCCTCTTTATCTTTATTATTAATTAGAAGAATAGTAGAAACTGGAACTGGAACAGGTTGAACAGTATACCCCCCCTTATCTTCAATTATTGCCCATACTGGATCTTCTGTTGATTTTTCTATTTTTTCTCTTCATATTGCAGGAATCTCATCAATTTTAGGAGCTATTAATTTTATTTCAACTATAATTAATATAAAAATTAAATTTTTAAAATTTGATCAAATTTCATTATTTGTATGATCAATTTTAATTACTACTATTTTACTACTATTATCACTTCCAGTTCTAGCAGGAGCTAATTACTATATTACTTACAGATCGAAATCTTAATACCTCATTTTTTGATCCAATAGGAGGGGGAGACCCTGTACTTTATCAACACTTATTTTGATTTTTTGGTCATCCCTGAAGTTTACTACGATGTGATGCTTGCACAAGTGATCCATGCATAGTAGTGCTCTCTACC
+
~~~~~~~~~~~~~~~~~~~~~~~~~~~~~~~~~~~~~~~~~~~~~~~~~~~~~~~~~~~~~~~~~~~~~~~~~~~~~~~~~~~~~~~~~~~~~~~~~~~~~~~~~~~~~~~~~~~~~~~~~~~~~~~~~~~~~~~~~~~~~~~~~~~~~~~~~~~~~~~~~~~~~~~~~~~~~~~~~~~~~~~~~~~~~~~~~~~~~~~~~~~~~~~~~~~~~~~~~~~~~~~~~~~~~~~~~~~~~~H~~~~~~~~~~~~~~~~~~~~~~~~~~~~~~~~~~~~~~~~~~~~~~~~~~~~~~~~~~~~~~~~~~~~~~~~~~~~~~~~~~~~~~~~~~~~~~~~~~~~~~~~~~~~~~~~~~~~~~~~~~~~~~~~~~~~~~~~~~~~~~~~~~~~~~~~~~~~~~~~~~~~~~~~~~~~~~~~~~~~~~~~~~~~~~~~~~~~~~~~~~~~~~~~~~~~~~~~~~~~~~~~~~~~~~~~~~~~~~~~~~~~~~~~~~~~~~~~~~~~~~~~~~~~~~~~~~~~~~~~~~~~~~~~~~~~~~~~~~~~~~~~~~~~~~~~~~~~~~~~~~~~~~~~~~~~~~~~~~~~~~~~~~~~~~~~~~~~~~~~~~~~~~~~~~~~~~~~~~~~~~~~~~~~~~~~~~~~~~~~~~~~~~~~~~~~~~~~~~~~~~~~~~~~~~~~~~~~~~~~~~~~~~~~~~~~~~~~~~~~~~~~~~~~~~~~~~~~~~~~~~~~~~~~~~~~~~~~~~~~~~~~~~~~~~~~~~~~~~~~~~~~~~~~~~~~~~~~~~~~~~~~~~~~~~~~~~~~~~~~~~~~~~~~~~~~
@m54146_190729_151026/8847468/ccs|MID=KMPRT241-19
TAGTCTCTCTATCGCGCTCGCAGTCGAACATGTAGCTGACTCAGGTCACAGGTCAACAAATCATAAAGATATTGGAACATTATATTTTATTTTCGGAATTTGAGCTGGAATAATCGGAACTTCTTTAAGAATTATTATTCGAATAGAACTAAGAACTGTATCAAATTTAATTGGCAATGATCAAATCTATAATGTAATTGTAACTGCCCATGCTTTTATTATAATTTTTTTTATAGTTATACCAATTTTAATTGGGGGATTTGGAAATTGATTAGTACCTATTATATTAGGAGCCCCAGGATATAGCTTTTCCACGTATAAATAATATAAGATTTTGATTATTACCTCCCTCTTTATCTTTATTATTAATTAGAAGAATAGTAGAAACTGGAACTGGAACAGGTTGAACAGTATACCCCCCCTTATCTTCAATTATTGCCCATACTGGATCTTCTGTTGATTTTTCTATTTTTTCTCTTCATATTGCAGGAATCTCATCAATTTAGGAGCTATTAATTTTATTTCAACTATAATTAATATAAAAATTAAATTTTTAAAATTTGATCAAATTTCATTATTTGTATGATCAATTTTAATTACTACTATTTTACTACTATTATCACTTCCAGTTCTAGCAGGAGCTATTACTATATTACTTACAGATCGAAATCTTAATACCTCATTTTTTGATCCAATAGGAGGGGGAGACCCTGTACTTTATCAACACTTATTTTGATTTTTTGGATCACCCTGAAGTTTACTACGATGTGATGCTTGCACAAGTGATCCATGCATAGTAGTGCTCTCTACC
+
~~~~~~~~~~~~~~~~~~~~~~~~~~~~~~~~~~~~~~~~~~~~~~~~~~~~~~~~~~~~~~~~~~~~~~~~~~~~~~~~~~~~~~~~~~~~~~~~~~~~~~~~~~~~~~~~~~~~~~~~~~~~~~~~~~~~~~~~~~~~~~~~~~~~~~~~~~~~~~~~~~~~~~~~~~~~~~~~~~~~~~~~~~~~~~~~~~~~~~~~~~~~~~~~~~~~~~~~~~~~~~~~~~~~~~~~~~~~~~~~~~~~~~~~~~~~~~~~~~~~~~~~~~~~~~~~~~~~~~~~~~~~~~~~~~~~~~~~~~e~~~~~~~~~~~~~~~~~~~~~~~~~~~~~~~~~~~~~~~~~~~~~~~~~~~~~~~~~~~~~~~~~~~~~~~~~~~~~~~~~~~~~~~~~~~~~~~~~~~~~~~~~~~~~~~~~~~~~~~~~~~~~~~~~~~~~~~~~~~~~~~~~~~~~~~~~~~~~~~~~~~~~~~~~~~~~~~~~~~~~~~~~~~~~~~~~~~~~~~~~~N~~~~~~~~~~~~~~~~~~~~~~~~~~~~~~~~~~~~~~~~~~~~~~~~~~~~~~~~~~~~~~~~~~~~~~~~~~~~~~~~~~~~~~~~~~~~~~~~~~~~~~~~~~~~~~~~~~~~~~~~~~~~~~~~~~~~~~~~~~~~~~~~~~~~~~~~~~~~~~~~~~~~~~~~~~~~~~~~~~~~~~~~~~~~~~~~~~~~~~~~~~~~~~~~~~~~~~~~~~~~~~~~~~~~~~~~~~~~~~~~~~J~~~~~~~~~~~~~~~~~~~~~~~~~~~~~~~~~~~~~~~~~~~~~~~~~~~~~~~~~~~~~~~~~~
@m54146_190729_151026/5178090/ccs|MID=KMPRT625-19
TAGTCTCTCTCTATCGCGCTCGCAGTCGAACATGTAGCTGACTCAGGTCACAGTCAACAAATCATAAAGATATTGGAACTTTATATTTTATTTTCGGTACATGAGCAGGAGTTATAGGTTCCTCACTAAGGGCTCTAATTCGACTGGAATTGGGACAACCAGGTTCACTTTTAGGAAATGATCAAGTATACAACACTATTGTAACGGCGCATGCTTTCGTTATAATCTTCTTTATAGTTATACCAGTGATAATTGGTGGGTTCGGCAACTGACTCGTCCCGCTAATGATCGGCGCTCAAGACATAGCTTTCCCACGGATAAACAATATAAGATTTTGACTATTACCGCCCTCTCTGTCACTTCTATCAGCGTCCGCATTTTCAGGAGTAGGAGTTGGAACAGGTTGAACGGTATATCCTCCATTAGCGAACAATCTGTTCCATTCAGGAATTTCAGTGGATCTGGCCATTTTTAGACTACACCTAGCGGGTGTTTCATCCATCTTAGGAGCGATTAATTTCATTACCACCATTATAAACATACGAACTTCATCTATAAGACTAGATTCCATCCCCTTATTTGTATGATCAGTACTAATCACTGCAATCCTCCTTTTACTATCTCTACCGGTACTAGCAGGAGCTATTACAATGCTTTTGACAGACCGAAACTTCAACACCTCGTTTTTCGATCCCACTGGTGGGGGGGACCCAATCTTATACCAACATTTGTTTTGATTTTTTGGTCACCCAGAAGTTTACTACGATGTGATGCTTGCACAAGTGATCCAAGAGATGTGTGATGACCTACC
+
~~~~~~~~~~~~~~~~~~~~~~~~~~~~~~~~~~~~~~~~~~~~~~~~~~~~~~~~~~~~~~~~~~~~~~~~~~~~~~~~~~~~~~~~~~~~~~~~~~~~~~~~~~~~~~~~~~~~~~~~~~~~~~~~~~~~~~~~~~~~~~~~~~~~~~~~~~~~~~~~~~~~~~~~~~~~~~~~~~~~~~~~~~~~~~~~~~~~~~~~~~~~~~~~~~~~~~~~~~~~~~~~~~~~~~~~~~~~~~~~~~~~~~~~~~~~~~~~~~~~~~~~~~~~~~~~~~~~~~~~~~~~~~~~~~~~~~~~~~~~~~~~~~~~~~~~~~~~~~~~~~~~~~~~~~~~~~~~~~~~~~~~~~~~~~~~~~~~~~~~~~~~~~~~~~~~~~~~~~~~~~~~~~~~~~~~~~~~~~~~~~~~~~~~~~~~~~~~~~~~~~~~~~~~~~~~~~~~~~~~~~~~~~~~~~~~~~~~~~~~~~~~~~~~~~~~~~~~~~~~~~~~~~~~~~~~~~~~~~~~~~~~~~~~~~~~~~~~~~~~~~~~~~~~~~~~~~~~~~~~~~~~~~~~~~~~~~~~~~~~~~~~~~~~~~~~~~~~~~~~~~~~~~~~~~~~~~~~~~~~~~~~~~~~~~~~~~~~~~~~~~~~~~~~~~~~~~~~~~~~~~~~~~~~~~~~~~~~~~~~~~~~~~~~~~~~~~~~~~~~~~~~~~~~~~~~~~~~~~~~~~~~~~~~~~~~~~~~~~~~~~~~~~~~~~~~~~~~~~~~~~~~~~~~~~~~~~~~~~~~~~~~~~~~~~~~~~~~~~~~~~~~~~~~~~~~~~~~~~~~~~~~~~~~~~~
@m54146_190729_151026/48497438/ccs|MID=KMPNU1336-19
TAGTCTGAGAGTCTACTGTTGGATCACTTGTGCAAGCATCACATCGTAGTAAACTTCAGGATGTACCAAAAAATCAAAATAAATGTTGATGTAAAATTGGATCCCCTCCTCCAGCAGGATCAAAAAAAGATGTATTTAAATTACGGTCAGTTAATAATATAGTAATAGCTCCAGCTAATACAGGTAAGGAAAGTAATAATAAAAATGCTGTAATACCTACTGCTCAAATAAATAATGGTATTTGATCAAAATATAAATTATTTAATCGTATATTAATAATTGTTGTAATAAAATTAATAGCTCCTAAAATTGATGAAATTCCAGCTAAATGTAAGGAAAAAATAGCTAAATCTACTGAACTACCACCATGAGCAATATTAGATGAAAGTGGGGGATAAACTGTTCATCCTGTTCCTGCACCATTTTCTACAATTCTTCTAGAAATTAAAAGAGTTAAAGATGGTGGAAGTAATCAAAAACTTATATTATTTATTCGTGGAAAAGCTATATCTGGGGCTCCTAATATTAAAGGTACAAGTCAATTTCCAAATCCTCCAATTATAATAGGTATAACTATAAAAAAAATTATAATAAATGCATGTGCTGTTACAATAGTATTATAAATTTGATCATCTCCAATTAAAGATCCAGGAGTTCCTAATTCGGCTCGAATTAATAGTCTTAATGAAGTTCCTACTATCCCTGCTCAAATTCCAAAAATAAAATATAAAGTTCCAATATCTTTATGATTGGTTGAACTGTGACCTGAGTCAGCTACATGTTCGACTGCTGCGTGTATGTCATATCTACC
+
~~~~~~~~~~~~~~~~~~~~~~~~~~~~~~~~~~~~~~~~~~~~~~~~~~~~~~~~~~6~~~~~D~~~~~~~~~~~~~~~~~~~~~~~~~D6~~~~~~~~~~~~~~~~~~~~~~~~~~~~~~~~~~~~~~~~~~~~~~~~~~~~~~~~~~~~~~~~~~~~~~~~~~~~~~~~~~~~~~~~~~~~~~~~~~~~~~~~~~~~~~~~~~~~~~~~~~~~~~~~~~~~~~~~~~~~~~~~~~~~~~~~~~~~~~~~~~~~~~~~~~~~~~~~~~~~~~~~~~~~~~~~~~~~~~~~~~~~~~~~~~~~~~~~~~~~~~~~~~~~~~~~~~~~~~~~~~~~~~~~~~~~~~~~~~~~~~~~~~~~~~~~~~~~~~~~~~~~~~~~~~~~~~~~~~~~~~~~~~~~~~~~~~~~~~~~~~~~~~~~~~~~~~~~~~~~~~~~~~~~~~~~~~~~~~~~~~~~~~~~~~~~~~~~~~~~~~~~~~~~~~~~~~~~~~~~~~~~~~~~~~~~~~~~~~~~~~~~~~~~~~~~~~~~~~~~~~~~~~~~~~~~~~~~~~~~~~~~~~~~~~~~~~~~~~~~~~~~~~~~~~~~~~~~~~~~~~~~~~~~~~~~~~~~~~~~~~~~~~~~~~~~~~~~~~~~~~~~~~~~~~~~~~~~~~~~~~~~~~~~~~~~~~~~~~~~~~~~~~~~~~~~~~~~~~~~~~~~~~~~~~~~~~~~~~~~~~~~~~~~~~~~~~~~~~~~~~~~~~~~~~~~~~~~~{~F~~~~]~~~~~~~~~~~~~~~~~~~~~~~~~~~~~~~~~~~~~~~~~~~~~~~~~~~~~~
@m54146_190729_151026/50790543/ccs|MID=KMPNU1372-19
TAGTCTGAGAGTCTACTGTTGGATCACTTGTGCAAGCATCACATCGTAGTAAACTTCAGGATGTACCAAAAAATCAAAATAAGTGTTGGTATAAAATAGGATCACCTCCTCCGGCAGGATCAAAAAATGATGTATTTAAATTTCGATCTGTTAATAATATAGTAATGGCTCCAGCTAAAACTGGTAAAGATAAAAGAAGTAATAAGGCAGTAATAGCTACGGCTCAAACAAATAAAGGTATCTGGTCAAAAGATATATTGTTAATTCGCATATTAATAATAGTGGTAATAAAATTAATAGCCCCTAAATAGAAGAAATTCCTGCTAAATGAAGAGAGAAAATAGCTAAGTCTACAGAGGATCCTCTGTGAGCAATATTAGATGAAAGTGGGGGATAAACTGTTCATCCTGTACCTGCACCACTTTTCGACAATTCTTCTGGAAATTAACAGAGTTAATGAGGGGGGTAAAAGTCAAAAACTTATGTTATTTATTCGAGGAAAGGCTATATCGGGGGCTCCAAGCATTAATGGTACTAATCAATTTCCAAATCCTCCAATTATAATTGGTATAACCATAAAAAAAATTATAATAAAAGCATGAGCTGTAACAATAGTATTATAAATTTGATCATCTCCAATTAAAGAACCTGGGTTACCTAATTCTGTTCGAATTAATAAACTTAATGATGTTCCTACTATACCTGATCAGATTCCAAAAATAAAATATAAAGTTCCAATATCTTTATGATTTGTTGAACTGTGACCTGAGTCAGCTACATGTTCGACTGCACGAGATACTCGCGCGCTACC
+
~~~~~~~~~~~~~~~~~~~~~~~~~~~~~~~~~~~~~~~~~~~~~~~~~~~~~~~~~~n~~~~~~~~~~~~~~~~~~~~~~~~~~~~~~~~~~~~~~~~~~~~~~~~~~~~~~~~~~~~~~~~~~~~~~~~~~~~~~~~~~~~~~~~~~~~~~~~~~~~~~~~~~~~~~~~~~~~~~~~~~~~~~~~~~~~~~~~~~~~~~~~~~~~~~~~~~~~~~~~~~~~~~~~~~~~~~~~~~~~~~~~~~~~~~~~~~~~~~~~~~~~~~~~~~~~~~~~~~~~~~~~~~~~~~~~~~~~~~~~~~~~~~A~~~~~~~~~~~~~~~~~~~~~~~~~~~~~~~~~~~~~~~~~~~~~~~~~~~~~~~~~~~~~~~~~~~~~~~~~~~~~~~~~~~~~~~~~~~~~~~~~~~~~~~~~~~~~~~~~~~~q~~~~~~~~~~~~~~~~~~~~~~~~~~~~~~~~~~~~~~~~~~~~~~~~~~~~~~~~~~~~~~~~~~~~~~~~~~~~~~~~~~~~~~~~~~~~~~~~~~~~~~~~~~~~~~~~~~~~~~~~~~~~~~~~~~~~~~~~~~~~~~~~~~~~~~~~~~~~~~~~~~~~~~~~~~~~~~~~~~~~~~~~~~~~~~~~~~~~~~~~~~~~~~~~~~~~~~~~~~~~~~~~~~~~~~~~~~~~~~~~~~~~~~~~~~~~~~~~~~~~~~~~~~~~~~~~~~~~~~~~~~~~~~~~~~~~~~~~~~~~~~~~~~~~~~~~~~~~~~~~~~~~~~+~J~~~~~~~p~~~~~~~~~~~~~~~~~~~~~~~~~~~~~~~~~~~~~~~~~~~~~~~~~~~
@m54146_190729_151026/11665894/ccs|MID=KMPRT563-19
TAGTCTGAGAGTCTACTGTTGGATCACTTGTGCAAGCATCACATCGTAGTAAACTTCATGGGTGTCCAAAAAATCAAAATAAATGTTGATATAAAATAGGATCACCTCCTCCGGCTGGGTCAAAAAATGAGGTATTTAGATTTCGATCGGTTAATAATATGGTAATAGCCCCAGCTAATACTGGTAATGATAATAATAGTAATAATGCAGTGATTCCTACTGATCAAACAAATAGTGGGATGCGTTCTGCTGATATTCCAGATGGGCGCATATTAAAAATTGTTGAGATAAAATTTACTGCTCCTAGAATTGATGATACTCCTGCTAAATGGAGGGAAAAAATAGCTAGATCTACTGATGCTCCATTATGTGAAATATTTGCTGATAATGGGGGATATACTGTTCATCCAGTTCCTGCTCCTTTTTCTACAATTCTTCTTATGATTAATAATGTAATTGAAGGAGGTAATAATCAAAATCTTATATTGTTCATTCGGGGGAATGCTATATCAGGAGCACCAATTATTAAAGGTACTAATCAGTTTCCAAATCCACCAATTATAATTGGTATTACTATGAAGAAAATTATGATGAATGCATGTGCAGGTTACTACTACATTGTATGTTTGATCATCTCCAATAAATGATCCTGGTATACCTAATTCAATACGAATAATTCATCTTAATGATGTTCCTAATATTCCAGCCCATATTCCAAATATGAAATATAGAGTTCCAATATCTTTATGATTTGTTGACTGTGACCTGAGTCAGCTACATGTTCGACTGCACATCGTCGTGTCGTGCTACC
+
~~~~~~~~~~~~~~~~~~~~~~~~~~~~~~~~~~~~~~~~~~~~~~~~~~~~~~~~~d~~~~~~~~~~~~~~~~~~~~~~~~~~~~~~~~~~~~~~~~~~~~~~~~~~~~~~~~~~~~~~~~~~~~~~~~~~~~~~~~~~~~~~~~~~~~~~~~~~~~~~~~~~~~~~~~~~~~~~~~~~~~~~~~~~~~~~~~~~~~~~~~~~~~~~~~~r~~~~~~~~~~~~~~~~~~~~~~~~~~~~~~~~~~~~~~~~~~~m~>~~~~~~~~~~~~~~~~~~~~~~~~~~~~~~~~~~~~~~~~~~~~~~~~~~~~~~~~~~~~~~=@(~~~~~~~~~~~~~~~~~~~~~~~~~~~~~~~~~~~~~~~~~~~~~~~~~~~~~~~~~~~~~~~~~~~~~~~~~~~~~~~~~~~~~~~~~~~~~~~~~~~~~~~~~~~~~~~~~~~~~~~~~~~~~~~~~~~~~~~~~~~~~~~~~~~~~~~~~~~~~~~~~~~~~~~~~~~~~~~~~~~~~~~~~~~~~~~~~~~~~~~~~~~~~~~~~~~~~~~~~~~~~~~~~~~~~~~~~~~~~~~~~~~~~~~~~~~~~~~~~~~~~~~~~~~~~~~~~~~~~~~~~r3~~~~~~~~~~~~~~~~~~~~~~~~~~~~~~~~~~~~~~~~~~~~~~~~~~~~~~~~~~~~~~~~~~~~~~~~~~~~~~~~~~~~~~~~~~~~~~~~~~~~~~~~~~~~~~~~~~~~~~~~~~~~~~~~~~~~~~~~~~~~~~~~~~~~~~~~~~~~~~~~~~~~~~~~~~~~~~~~~~~~~~~~~~~~~~~~~~~~~~~~~~~~~
@m54146_190729_151026/21496516/ccs|MID=KMPGV174-19
TAGTCTGAGAGTCTACTGTTGGATCACTTGTGCAAGCATCACATCGTAGTAAACTTCAGGGTGTCCAAAAAATCAGAATAAATGTTGGTATAAAATAGGATCTCCTCCTCCTGCAGGATCAAAGAATGAAGTATTAAAATCTCGATCTGTTAATAATATAGTAATAGCTCCTGCTAATACAGGTAATGATAATAATAAAAGAAGAGCAGTAATTCCTACTGATCATACAAATAAAGGTATTCGATCAAATGTAATACCTGATGACCGTATATTAATAATTGTTGTAATGAAATTAACAGCTCCTAAAATTGATGAAATACCTCGCTAAATGTAGTGAAAAAATAGCTAAATCAACAGAAGCTCCACTATGAGCAATACTTGAAGAAAGAGGAGGGTAGACTGTTCATCCAGTACCAGCTCCATTTTCTACTATACTACTGGCTAATAAAAGTGTAAGAGAAGGTGGTAGTATTCAAAAACTTATATTATTTATTCGAGGGAAAGCTATATCAGGAGCTCCTAATATTAAAGGAACTAATCAATTTCCAAATCCTCCTATTATAATAGATATTACTATAAAGAAAATTATAATAAAAGCATGAGCAGTAACAATTACATTATAAATTTGGTCATCACCAATTAAGGCACCAGGATGTCCTAGTTCAGCTCGAATTATAATACTTAATGAAGTACCTACTATTCCAGCTCAAGCTCCAAAAATAAAATATAATGTTACCAATATCTTTATGATTGGTTGACTGTGACCTGAGTCAGCTACATGTTCGACTGCCAGAGAGTGCGCGCGCCTACC
+
~~~~~~~~~~~~~~~~~~~~~~~~~~~~~~~~~~~~~~~~~~~~~~~~~~~~~~~~~~~~~~~~~~~~~~~~~~~~~~~~~~~~~~~~~~~~~~~~~~~~~~~~~~~~~~~~~~~~~~~~~~~~~~~~~~~~~~~~~~~~~~~~~~~~~~~~~~~~~~~~~~~~~~~~~~~~~~~~~~~~~~~~~~~~~~~~~~~~~~~~~~~~~~~~~~~~~~~~~~~~~~~~~~~~~~~~~~~~~~~~~~~~~~~~~~~~~~~~~~~~~~~~~~~~~~~~~~~~~~~~~~~~~~~~~~~~~~~~~~~~~~~~~~~~~~~~~~~~~~~R~~~~~~~~~~~~~~~~~~~~~~~~~~~~~~~~~~~~~~~~~~~~~~~~~~~~~~~~~~~~~~~~~~~~~~~~~~~~~~~~~~~~~~~~~~~~~~~~~~~~~~~~~~~~~~~~~~~~~~~~~~~~~~~~~~~~~~~~~~~~~~~~~~~~~~~~~~~~~~~~~~~~~~~~~~~~~~~~~~~~^~dM~~~~~~~~~~~~~~~~~~~~~~~~~~~~~~~~~~~~~~~~~~~~~~~~~~~~~~~~~~~~~~'~~~~~~~~~~~~~~~~~~~~~~~~~~~~~~~~~~~~~~~~~~~~~~~~~~~~~~~~~~~~~~~~~~~~~~~~~~~~~~~~~~~~~~~~~~~~~~~~~~~~~~~~~~~~~~~~~~~~~~~~~~~~~~~~~~~~~~~~~~~~~~~~~~~~~~~~~~~~~~~~~~~~~~~~~~~~~~~~~~~~~~~~~~~~~~~~~~~~~~~~~~~~~~~~~~~~~~~~~~~~~~~~~~~~~~~~~~~~~~~~~~~~
@m54146_190729_151026/37552987/ccs|MID=KMPGX961-19
TAGTCTGTATCTCTATGTGGCAGTCGAACATGTAGCTGACTCAGGTCACAGGTCAACAATCATAAAGATATTGGTACTTTATATTTAATTTTTGGTGTTTGGTCTGCTATAGTAGGGACCGCCTTTAGAGTCCTTAATTCGCCTAGAGTTAGGACAGCCAGGAAGATTTATTGGTGATGATCAAATTTACAGTGTTATAGTAACCGCTCATGCATTTATTATAATTTTCCTTATAGTTATACCAATTATAATTGGAGGTTTTGGAAACTGACTTGTGCCATTAATAATTGGGGCTCCAGACATAGCTTTCCCCCGAATAAATAATATAAGATTTTGACTCCTACCACCTTCTCTTACTTTATTATTATCTGGAGGACTTGTAGAAAGAGGTGCAGGAACAGGATGAACAGTGTATCCACCCTTAGCTTCGGGTATCGCCCACGCCGGAGCTTCAATTGATTTATCAATTTTCAGCTTACACCTCGCCGGTGCCTCTTCAATTCTAGGGGCTGTTAATTTCATTACTACCATTATTAACATACGAGCTCCAGGAATATCATGAGACCAAACTCCCTTATTCGTTTGATCTGTATTCTTAACAGCCATTTTATTACTTCTATCATTACCTGTTTTAGCAGGTGCTATTACTATACTTTTAACAGACCGTAACTTAAATACATCTTTTTTCGACCCAGCAGGAGGCGGAGACCCGATTTTATACCAACATTTATTTTGATTTTTTGGATCACCCTGAAGTTTACTACGATGTGATGCTTGCACAAGTGATCCAGCATACACACAGATAGCTACC
+
~~~~~~~~~~~~~~~~~~g~~~~~~~~~~~~~~~~~~~~~~~~~~~~~~l~~~~~~~~~~~~~~~~~~~~~~~~~~~~~~~~~~~~~~~~~~~~~~~~~~~~~~~~~~~~~~~~~~~~~~~~~~~~~~~~6G~~~~~~~~~~~~~~~~~~~~~~~~~~~~~~~~~~~~~~~~~~~~~~~~~~~~~~~~~~~~~~~~~~~~~~~~~~~~~~~~~~~~~~~~~~~~~~~~~~h~~~~~~~~~~~~~~~~~~~~~~~~~~~~~~~~~~~~~~~~~~~~~~~~~~~~~~~~~~~~~~~~~~~~~~~~~~~~~~~~~~~~~~~~~~~~~~~~~~~~~~~~~~~~p~~~~~~~~~~~~~~~~~~~~~~~~~~~~~~~~~~~~~~~~~~~~~~~~~~~~~~~~~~~~~~~~~~~~~~~~~~~~~~~~~~~~~~~~~~~~~~~~~~~~~~~~~~~~~~~~~~~~~~~~~~~~~~~~~~~~~~~~~~~~~~~~~~~~~~~~~~~~~~~~~~~~~~~~~~~~~~~~~~~~~~~~~~~~~~~~~~~~~~~~~~~~~~~~~~~~~~~~~~~~~~~~~~~~~~~~~~~~~~~~~~~~~~~~~~~~~~~~~~~~~~~~~~~~~~~~~~~~~~~~~~~~~~~~~~~~~~~~~~~~~~~~~~~~~~~~~~~~~~~~~~~~~~~~~~~~~~~~~~~~~~~~~~~~~~~~~~~~~~~~~~~~~~~~~~~~~~~~~~~~~~~~~~~~~~~~~~~~~~~~~~~~~~~~~~~~~~~~~~~~~~~~~~~~~~~~~~~~~~~~~~~~~~~~~~~~~~~~~~~~~~~~~~~~~~~
@m54146_190729_151026/41025991/ccs|MID=KMPRN168-19
TAGTCTGTATCTCTATGTGGCAGTCGAACATGTAGCTGACTCAGGTCACAGGTCAACAAATCATAAAGATATTGGAACTTTATATTTTATCTTTGGTATTTGATCAGGAATAATTGGAACTTCATTAAGAATTATTATTCGATTAGAATTAAGAACAATTTCTAATTTAATTGGAAATGATCAAATTTACAATGTAATTGTAACAGCTCATGCTTTCATTATAATTTTTTTTATAGTTATACCTATTTTAATTGGAGGATTTGGAAATTGATTAATTCCAATTATATTAGGAGCACCAGATATAGCTTTTCCACGAATAAATAATATAAGATTTTGATTATTACCTCCTTCTTTATCATTACTATTAATTAGAAGAATAGTAGAAACAGGAACAGGAACTGGATGAACAGTTTACCCTCCCTTATCATCAATTATTGCTCATACAGGTTCATCAGTAGATTTTTCTATTTTTTCTCTTCATATTGCTGGAATTTCATCTATTTTAGGAGCTATTAACTTTATTTCAGCTATATTAAATATAAAAATTAAATTTCTAAAATTTGATCAGATTTCATTATTTATTTGATCAATTTTAATTACCACTATCCTTTTATTATTATCTTTACCTGTATTAGCTGGAGCAATCACTATATTATTAACTGATCGGAATTTAAATACTTCATTTTTTGATCCTATAGGAGGTGGAGATCCAATTCTTTATCAACATTTATTTTGATTTTTTGGTACACCCTGAAGTTTACTACGATGTGATGCTTGCACAAGTGATCCAGTCTACGCTCGTCGCGCTACC
+
~~~~~~~~~~~~~~~~~~~~~~~~~~~~~~~~~~~~~~~~~~~~~~~~~{~~~~~~~'~~~~~~~~~~~~~~~~~~~~~~~~~~~~~~~~iQ~~~~~~~~~~~~~~~~~~~~~~~~~~~~~~~~~~~~~~~~~~~~~~~~~~~~~~~~~~~~~~~~~~~~~~~~~~~~~~~~~~~~~~~~~~~~~~~~~~~~~~~~~~~~~~~~~~~~~~~~~~~~~~~~~~~~~~~~~~~~~~~~~~~~~~~~~~~~~~~~~~~~~~~~~~~~~~~~~~~~~~~~~~~~~~~~~~~~~~~~~~~~~~~~~~~~~~~~~~~~~~~~~~~~~~~~~~~~~~~~~~~~~~~~~~~~~~~~~~~~~~~~~~~~~~~~~~~~~~~~~~~~~~~~~~~~~~~~~~~~~~~~~~~~~~~~~~~~~~~~~~~~~~~~~~~~~~~~~~~~~~~~~~~~~~~~~~~~~~~~~~~~~~~~~~~~~~~~~~~~~~~~~~~~~~~~~~~~~~~~~~~~~~~~~~~~~~~~~~~~~~~~~~~~~~~~~`~~~~~~~~~~~~~~~~~~~~~~~~~~~~~~~~~~~~~~~~~~~~~~~~~~~~~~~~~~~~~~~~~~~~~~~~~~~~~~~~~~~~~~~~~~~~~~~~~~~~~~~~~~~~~~~~~~~~~~~~~~~~~~~~~~~~~~~~~~~~~~~~~~~~~~~~~~~~~~~~~~~~~~~~~~~~~~~~~~~~~~~~~~~~~~~~~~~~~~~~~~~~~~~~~~~~~~~~~~QV~~~~~`~~~~~~~~~~~~~~~~~~~~~~~~~~~~~~~~~~~~~~~~~~~~~~~~~~~~~~~~~~~
@m54146_190729_151026/35061884/ccs|MID=KMPRO754-19
TAGTCTGTGCACGCTCGCATGGATCACTTGTGCAAGCATCACATCGTAGTAAACTTCTGGGTGATCCAAAAAATCAGAATAAATGTTGGTATAGAATGGGATCTCCTCCCCCTGCTGGATCAAAAAATGAAGTATTAATATTACGATCTGTTAATAGTATAGTAATTGCTCCAGCTAATACAGGTAGGGAAATTAGTAGGAGAATTGCTGTAATTTTAACAGCTCAAACAAAAAGGGGTGTTTGATCTAATTTTATTCCTTTAGGACGTATATTTATAATTGTAGAAATAAAATTTATGGCTCCTAAAATTGATGAGATTCCTGCTATATGTAATCTAAAAATAGCTAAATCAACAGAGGCTCCTTCATGGGCAATATTAGAGGAAAGAGGTGGATAAACTGTTCATCCTGTTCCTGCCCCTTTATCAATAATAGATCTTATAATTAAAAAAGTTAGAGAAGGAGGTAGAAGTCAAAATCTTATATTATTTAGTCGTGGGAATGCTATATCAGGTGCTCCAAGTATAAGGGGTACTAATCAGTTTCCAAATCCTCCAATTATGATAGGTATAACTATAAAAAAAATTATAATAGAAGCATGAGCTGTTACAATAGTATTATAAATTTGGTCATTTCCAATAAATCTTCCCGGGGTTCCTAGCTCTGTACGAATTAATATTCTTAGAGAGGTTCCAATTATTCCAGATCAGGATCCAAAAATAAAATATAAAGTTCCAATATCTTTATGATTTGTTGACCTGTGACCTGAGTCAGCTACATGTTCGACTGCACACGCGATCTAGTGTCTACC
+
~~~~~~~~~~~~~~~~~~~~~~~~~~~~~~~~~~~~~~~~~~~~~~~~~~~~~~~~~~~~~~~F~~~~~~~~~~~~~~~~~~~~~~~~~~~~~~~~~~~~~~~~~~~~~~~~~~~~~~~~~~~~~~~~~~~~~~~~~~~~~~~~~~~~~~~~~~~~~~~~~~~~~~~~~~~~~~~~~~~~~~~~~~~~~~~~~~~~~~~~~~~~~~~~~~~~~~~~~~~~~~~~~~~~~~~~~~~~~~~~~~~~~~~~~~~~~~~~~~~~~~~~~~~~~~~~~~~~~~~~~~~~~~~~~~~~~~~~~~~~~~~~~~~~~~~~~~~~~~~~~~~~~~~~~~~~~~~~~~~~~~~~~~~~~~~~~~~~~~~~~~~~~~~~~~~~~~~~~~~~~~~~~~~~~~~~~~~~~~~~~~~~~~~~~~~~~~~~~~~~~~~~~~~~~~~~~~~~~~~~~~~~~~~~~~~~~~~~~~~~~~~~~~~~~~~~~~~~~~~~~~~~~~~~~~~~~~~~~~~~~~~~~~~~~~~~~~~~~~~~~~~~~~~~~~~~~~~~~~~~~~~~~~~~~~~~~~~~~~~~~~~~~~~~~~~~~~~~~~~~~~~~~~~~~~~~~~~~~~~~~~~~~~~~~~~~~~~~~~~~~~~~~~~~~~~~~~~~~~~~~~~~~~~~~~~~~~~~~~~~~~~~~~~~~~~~~~~~~~~~~~~~~~~~~~~~~~~~~~~~~~~~~~~~~~~~~[~~~~~~~~~~~~~~~~~~~~~~~~~~~~~~~~~~~~~~~~~~~~~~~~~~~~~~~~~~~~~~~~~~~~~~~~~~~~~~~~~~~~~~~~~~~~~~~~~
@m54146_190729_151026/53608522/ccs|MID=KMPRO718-19
TAGTCTGTGCACGCTCGCATGGATCACTTGTGCAAGCATCACATCGTAGTAAACTTCAGAGGATGACCAAAAAATCAAAATAAATGTTGATATAAAATTGGATCCCCTCCTCCTGCAGGATCAAAAAATGAAGTATTTAAATTTCGATCTGTTAATAATATAGTAATTGCACCTGCTAATACAGGTAATGATAATAAAAGTAAAATTGCTGTAATTACAACAGCTCATACAAAAAGTGGTATACGATCTAAAGTTATACCTGCAGGTCGTATATTAATAACAGTAGTAATAAAATTAATAGCACCTAAAATTGATGAAATTCCAGCTAAATGAAGTCTAAAAATTGCTAAATCTACAGATGCTCCTCCATGGGCAATATTTGATGAAAGAGGGGGATAAACAGTTCAACCTGTTCCAGCCCCTCTTTCAACAATTCTTCTTATAATTAATAAAAATAAAGATGGTGGTAATAATCAAAATCTTATGTTATTTATTCGCGGAAATGCTATATCAGGAGCTCCAATTATTAGTGGAACAAGTCAATTACCAAATCCACCAATTATAATTGGTATAACTATAAAAAAAATTATAATGAATGCATGGGCTGTTACAATTACATTATAAATTTGATCATTTCCAATTAAAGATCCAGGGCTTCCTAATTCAGCTCGAATTAGAATACTTAATGAAGTTCCTACTATTCCAGCTCAAATACCAAAGATAAAATATAAAGTTCCAATATCTTTATGATTGGTTGACTGTGACCTGAGTCAGCTACATGTTCGACTGCACAGCTGATATATATGCTACC
+
~~~~~~~~~~~~~~~~~~~~~~~~~~~~~~~~~~~~~~~~~~~~~~~~~~p~~~~~~~^)~~~~x&~~~~~~~~~~q~~~~~~~~~~~~~~~~~~~~~~~~~~~~~~~~~~~~~~~~~~~~~L~~~~~~~~~~~~~~~~~~~~~~~~~~~~~~~~~~~~~~~~~~~~~~~~~~~~~~~~~~~~~~~~~~~~~~~~~~~~~~~~~~~~~~~~~~~~~~~~~~~~~~~~~~~~~~~~~~~~~~~~~~~~~~~~~~~~~~~~~~~~~~~~~~~~~~~~~~~~~~~~~~~~~~~~~~~~~~~~~~~~~~~~~~~~~~~~~~~~~~~~~~~~~~~~~~~~~~~}~~~~~~~~~~~~~~~~~~~~~~~~~~~~~~~~~~~~~~~~~~~~~~~~~~~~~~~~~~~~~~~~~~~~~~~~~~~~~~~~~~~~~~~~~~~~~~~~~~~~~~~~~~~~~~~^~~~~~~~~~~~~~~~~~~~~~~~~~~~~~~~~~~~~~~~~~~~~~~~~~~~~~~~~~~~~~~~~~~~~~~~~~~~~~~~~~~~~~~~~~~~~~~~~~~~~~~~~~~~~~~~~~~~~~~~~~~~~~~~e~~~~~~~~~~~~~~~~~~~~~~~~~~~~~~~~~~~~~~~~~~~~~~~~~~~~~~~~~~~~~~~~~~~~~~~~~~~~~~~~~~~~~~~~~~~~~~~~~~~P0~~~~~~~~~~~~~~~~~~~~~~~~~~~~~~~~~~~~~~~~~~~~~~~~~~~~~~~~~~~~~~~~~~~~~~~~~~~~~~~~~~~~~~~~~~~~~~~~~~~~~~~~~~~~~~~~~~~~~~~~~~~~~~~~~~~
@m54146_190729_151026/59048505/ccs|MID=KMPFR530-19
TAGTGATACAGATCAGACATGGATCACTTGTGCAAGCATCACATCGTAGTAAACTTCAGGGATGTACCAAAAAATCAAAATAAATGTTGGTATAAAATAGGGTCTCCTCCACCGGCTGGATCAAAAAAGGAGGTATTTAAATTTCGATCTGTTAATAGTATAGTAATAGCACCTGCTAAAACTGGAAGAGATAAAAGTAAAAGAACAGTTGTAATAACAATTGATCAGACAAAAAGAGGTATTCGGTCTAATGTAATTCCTTTTGATCGTATATTAATTACTGTTGTAATAAAATTTACTGATCCTAAAATAGAAGATACTCCTGCTAAATGTAAAGAAAAAATAGCTAGATCAACAGATGCCCCTCTATGAGCAATATTTGAAGAAAGAGGAGGATACACAGTTCAACCTGTTCCTGCCCCATTTTCTACAATAGAACTAGAAAGAAGAAGATGTTAAAGAAGGAGGTAATAATCAAAATCTTATATTGTTTATTCGAGGAAAAGCTATATCAGGAGCTCCTAACATTAAAGGGACTAATCAATTTCCAAATCCTCCAATTAAAATAGGTATAACTATAAAAAAAATTATAATAAAAGCATGAGCTGTTACAATTACATTATAAATTTGGTCATCTCCAATTAAAGTTCCTGGATGACCTAATTCTGCTCGAATTAATATTCTTAAAGAAGTTCCTACTATTCCTGATCATGCTCCAAAAATAAAATATAATGTACCAATATCTTTATGATTGTTGACTGTGACCTGAGTCAGCTACATGTTCGACTGCGAGAGAGCACACGTGTCTACC
+
~~~~~~~~~~~~~~~~~~~~~~~~~~~~~~~~~~~~~~~~~~~~~~~~~~~~~~~~~~~~~~~~~~~~~~~~~~~~~~~~~~~~~~~~~~~~~~~~~~~~~~~~~~~~~~~~~~~~~~~~~~~~~~~~~~~~~~~~~~~~~~~~~~~~~~~~~~~~~~~~~~~~~~~~~~~~~~~~~~~~~~~~~~~~~~~~~~~~~~~~~~~~~~~~~~~~~~~~~~~~~~~~~~~~~~~~~~~~~~~~~~~~~~~~~~~~~~~~~~~~~~~~~~~~~~~~~~~~~~~~~~~~~~~~~~~~~~~~~~~~~~~~~~~~~~~~~~~~~~~~~~~~~~~~~~~~~~~~~~~~~~~~~~~~~~~~~~~~~~~~~~~~~~~~~~~~~~~~~~~~~~~~~~~~~~~~~~~~~~~~~~~~~~~~~~~~~~~~~~~~~~~~~~~~~~~~~~~~~~~~~~~~~~~~~~~~~H~~~~~~~~~~~~~~~~~~~~~~~~~~~~~~~~~~~~~~~~~~~~~~~~~~~~~~~~~~~~~~~~~~~~~~~~~~~~~~~~~~~~~~~~~~~~~~~~~~~~~~~~~~~~~~~~~~~~~~~~~~~~~~~~~~~~~~~~~~~~~~~~~~~~~~~~~~~~~~~~~~~~~~~~~~~~~~~~~~~~~~~~~~~~~~~~~~~~~~~~~~~~~~~~~~~~~~~~~~~~~~~~~~~~~~~~~~~~~~~~~~~~~~~~~~~~~~~~~~~~~~~~~~~~~~~~~~~~~~~~~~~~~~~~~~~~~~~~~e~~~~~W~~~~~~~~~~~~~~~~~~~~~~~~~~~~~~~~~~~~~~~~~~~~~~~~~~~~~
@m54146_190729_151026/23528161/ccs|MID=KMPNU1406-19
TAGTGATATGTCTCACTCATGGATCACTTGTGCAAGCATCACATCGTAGTAAACTTCTAGGGATGTCCAAAAAATCAGAATAAGTGTTGGTAAAGAATAGGATCTCCACCTCCAGCAGGGTCAAAGAAGGATGTATTAAGATTACGGTCAGTTAATAGTATTGTAATGGCTCCTGCAAGAACAGGGAGAGATAATAATAATAGTACTGCTGTAATTACTACAGATCATACAAATAGAGGTATATGATCAAGTGTAATTCCTGGAGAACGTATATTAATTACGGTTGTAATAAAATTTACTGCTCCTAAAATAGATGAAATTCCTGCTAAATGTAAAGAGAAAATAGCTAGGTCTACTGAGGCTCCCCCATGGGCGATTCCTGAGGATAAGGGGGGATATACTGTTCATCCTGTTCCTGCTCCGTTTTCTACTATAGATCTGGCTAATAATAAGGAAAGAGAGGGGGGTAATATTCAGAAGCTTATATTATTTATTCGTGGGAAAGCTATATCTGGGGCTCCTAATATTAAAGGAACCAGTCAATTTCCGAATCCTCCGATTATAATGGGTATTACTATAAAAAAAATTATTACAAATGCGTGGGCAGTTACGATTACGTTGTAAATTTGATCATCACCAATTAGGGAACCTGGATGGCCTAATTCGGCTCGTACTAAAATTCTTAGTGATGTTCCTACTATACCAGCCCAAGCCCCAAAGATAAAATATAAGGTCCCAATATCTTTATGATTGGTTGAATGTGACCTGAGTCAGCTACATGTTCGACTGCCGCGCTGACATCGTGCCTACC
+
~~~~~~~~~~~~~~~~~~~~~~~~~~~~~~~~~~~~~~~~~~~~~~~~~~~~~~~~~_Z4~~k~~~~~~~~~~~~~~~~~~~~~~~~~~~~~~~~~~~~~~~~~~~~~~~~~~~~~~~~~~~~~~~~~~~~~~~~~~~~~~~~~~~~~~~~~~~~~~~~~~~~~~~~~~~~~~~~~~~~~~~~~~~~~~~~~~~~~~~~~~~~~~~~~~~~~~~~~~~~~~~~~~~~~~~~~~~~~~~~~~~~~~~~~~~~~~~~~~~~~~~~~~~~~~~~~~~~~~~~~~~~~~~~~~~~~~~~~~~~~~~~~~~~~~~~~~~~~~~~~~~~~~~~~~~~~~~~~~~~~~~~~~~~~~~~~~~~~~~~~~~~~~~~~~~~~~~~~~~~~~~~~~~~~~~~~~~~~~~~~~~~~~~~~~~~~~~~~~~~~~~~~~~~~~~~~~~~~~~~~~~~~~~~~~~~~~~~~~~~~~~~~~~~~~~~~~~~~~~~~~~~~~~~~~~~~~~~~~~~~~~~~~~~~~~~~~~~~~~~~~~~~~~~~~~~~~~~~~~~~~~~~~~~~~~~~~~~~~~~~~~~~~~~~~~~~~~~~~~~~~~~~~~~~~~~~~~~~~~~~~~~~~~~~~~~~~~~~~~~~~~~~~~~~~~~~~~~~~~~~~~~~~~~~~~~~~~~~~~~~~~~~~~~~~~~~~~~~~~~~~~~~~~~~~~~~~~~~~~~~~~~~~~~~~~~~~~~~~~~~~~~~~~~~~~~~~~~~~~~~~~~~~~~~~~~~~~~~~~~~~~~~~~~~~~~~~~~~~~~~~~~~~~~~~~~~~~~~~~~~~~~~~~~~~~~
@m54146_190729_151026/64094498/ccs|MID=KMPFR321-19
TAGTGATGTGACACTGCGCTGGATCACTTGTGCAAGCATCACATCGTAGTAAACTTCTAGGATGTCCAAAAAATCAAAATAAATGTTGATAAAGAATTGGGTCTCCCCCTCCGGCTGGATCAAAAAAAGATGTATTTAAATTTCGATCTGTTAATAATATTGTAATAGCCCCCGCTAAAACTGGAAGAGAAAGTAAAAGAAGAACTGTAGTAATAACAACAGATCATACAAATAAAGGCATTCGATCTAGGGTAATTCCATTTGCTCGCATATTAATTACTGTAGTAATAAAATTTACTGAACCAAGAATTGAAGATACTCCTGCTAAATGAAGAGAAAAAATAGCCAGGTCTACTGAAGCCCCTCTATGAGCAATAGCTGCTGATAAAGGAGGATATACTGTTCATCCAGTTCCTGCTCCATTTTCTACAAATGAACTTGAAAGAAGAAGAGTTAATGAAGGAGGAAGTAACCAAAAACTTATATTATTTATTCGAGGGAAAGCTATATCTGGGGCTCCTAATATAAGAGGTACAAGTCAATTTCCGAATCCACCAATTAAAATTGGTATAACTATGAAAAAAATTATAATAAATGCGTGGGCAGTAACAACAACATTATAAATTTGATCATCACCAATAAAAGTTCCAGGTCGTCCTAATTCAGCTCGAATAAGCATTCTTAGAGATGTCCCTACTATACCAGATCATGCACCAAAAATAATGTATAATGTACCAATATCTTTATGATTGGTTGACCTGTGACCTGAGTCAGCTACATGTTCGACTGCGTGTGTACACATGACACTACC
+
~~~~~~~~~~~~~~~~~~~~~~~~~~~~~~~~~~~~~~~~~~~~~~~~~~~~~~~~~//X~~~~~~~|~~~~~~~r~~~~~~~~~~~~~~~~~~~~~~~~~~~~~~~~~~~~~~~~~~~~~~~~~~~~~~~~~~~~~~~~~~~~~~~~~~~~~~~~~~~~~~~~~~~~~~~~~~~~~~~~~~~~~~~~~~~~~~~~~~~~~~~~~~~~~~~~~~~~~~~~~~~~~~~~~~~~~~~~~~~~~~~~~~~~~~~~~~~~~~~~~~~~~~~~~~~~~~~~~~~~~~~~~~~~~~~~~~~~~~~~~~~~~~~~~~~~~~~~~~~~~~~~~~~~~~~~~~~~~~~~~~~~~~~~~~~~~~~~~~~~~~~~~~~~~~~~~~~~~~~~~~~~~~~~~~~~~~~~~~~~~~~~~~~~~~~~~~~~~~~~~~~~~~~~~~~~~~~~~~~~~~~~~~~~~~~~~~~~~~~~~~~~~~~~~~A~~~~~~~~~~~~~~~~~~~~~~~~~~~~~~~~~~~~~~~~~~~~~~~~~~~~~~~~~~~~~~~~~~~~~~~~~~~~~~~~~~~~~~~~~~~~~~~~~~~~~~~~~~~~~~~~~~~~~~~~~~~~~~~~~~~~~~~~~~~~~~~~~~~~~~~~~~~~~~~~~~~~~~~~~~~~~~~~~~~~~~~~~~~~~~~~~~~~~~~~~~~~~~~~~~~~~~~~~~~~~~~~~~~~~~~~~~~~~~~~~~~~~~~~~~~~~~~~~~~~~~~~~~~~~~~~~~~~~~~~~~~~~~~~C~~~~~~~~~~~~~~~~~~~~~~~~~~~~~~~~~~~~~~~~~~~~~~~~~~~
@m54146_190729_151026/33489389/ccs|MID=KMPUH988-19
TAGTGATGTGACACTGCGCTGGATCACTTGTGCAAGCATCACATCGTAGTAAACTTCTGGATGACCAAAAAATCAGAATAAGTGTTGGTATAGAATAGGGTCTCCCCCTCCGGCAGGGTCAAAAAATGATGTGTTTAAATTTCGGTCTGTTAGTAATATAGTGATTGCTCCTGCTAGAACTGGTAAAGATAATAGTAACAGAACAGCTGTGATCCCAATTGATCAAACAAATAGAGGTATTCGATCTAGACTTATGCCTCTGGGCCGTATATTAATTATAGCTTGAAATGAAATTGATTGCACCAAGGATAGAGGATACTCCTGCTAAGTGTAATCTAAAAATTGCTAAATCTACAGAGGAACCTCCGTGGGCGATATTAGCAGAGAGAGGAGGGTAGACCGTTCAACCGGTCCCAGCCCCGTTTTCTACGATTCTTCTTATTAATAGAAGAGAGAGTGAGGGGGGTAATAGTCAAAATCTTATATTGTTTATTCGTGGGAAGGCTATATCGGGTGCGCCTAATATTAAAGGTACGAGCCAATTGCCAAAACCTCCCACTATGATAGGCATAACTATAAAGAAAATCATAATGAAGGCGTGGGCGGTCACAATTACGTTGTAAATTTGATCGTCTCCGATTAAAGAGCCAGGAGTTCTTAATTCTGCTCGAATTAATAGCCTTAGGGATGTCCCCAGTGTCCCCGATCATGCTCCGAATACAAAGTATAGAGTGCCAATATCTTTATGATTTGTTGAACTGTGACCTGAGTCAGCTACATGTTCGACTGCACGAGATACTCGCGCGCTACC
+
~~~~~~~~~~~~~~~~~~~~~~~~~~~~~~~~~~~~~~~~~~~~~~~~~~~~~~~~~~~~~~~~~~~~~~~~~~~~~~~~~~~~~~~~~~~~~~~~~~~~~~~~~~~~~~~~~~~~~~~~~~~~~~~~~~~~~~~~~~~~~~~~~~~~~~~~~~~~~~~~~~~~~~~~~~~~~~~~~~~~~~~~~~~~~~~~~~~~~~~~~~~~~~~~~~~~~~~~~~~~~~~~~~~~~~~~~~~~~~~~~~~~~~~~~~~~~~~~~~~~~~~~~~~~~~~~~~~~~~~~~~7~~~~~~~~~~~~~~~~~~~~~~~~~~~~~~~~~~~~~~~~~~~~~~~~~~~~~~o~~~~~~~~~~~~~~~~~~~~~~~~~~~~~~~~~~~~~~~~~~~~~~~~~~~~~~~~~~~~~~~~~~~~~~~~~~~~~~~~~~~~~~~~~~~~~~~~~~~~~~~~~~~~~~~~~~~~~~~~~~~~~~~~~~~~~~~~~~~~~~~~~~~~~~~~~~~~~~~~~~~~~~~~~~~~~~~~~~~~~~~~~~~~~~~~~~~~~~~~~~~~~~~~~~~~~~~~~~~~~~~~~~~~~~~~~~~~~~~~~~~~~~~~~~~~~~~~~~~~~~~~~~~~~~~~~~~~~~~~~~~~~~~~~~~~~~~~~~~~~~~~~~~~~~~~~~~~~~~~~~~~~~~~~~~~~~~~~~~~~~~~~~~~~~~~~~~~~~~~~~~~~~~~~~~~~~~~~~~~~~~~~~~~~~~~~~~~~~~~~~~~~~~~~~~~~~~~~~p~~~~~~~~~~~~~~~~~~~~~~~~~~~~~~~~~~~~~~~~~~~~~~~~~~~~~~
@m54146_190729_151026/9371894/ccs|MID=KMPRO138-19
TAGTGCTCTCGTGTACTGTGCAGTCGAACATGTAGCTGACTCAGGTCACAGTCAACCAATCATAAAGATATTGGTACATTATATTTTATTTTTGGAACTTTGAGCAGGAATGGTAGGTACATCTTTAAGAATATTAATTCGATTAGAATTAAGATCAATTGGAACATTAATTGGAAATGATCAAATTTATAATGTAATTGTTACAGCCCATGCATTTATTATAATTTTTTTTATAGTAATACCAATTATAATTGGAGGATTTGGAAATTGATTGGTTCCATTAATGTTAGGAGCACCTGATATAGCTTTCCCACGAATAAATAATATAAGATTTTGATTATTACCTCCATCTTTAACATTGTTAATTTCAAGAAGATTAGTCGAATCTGGGACTGGAACAGGATGAACAGTTTATCCCCCCCTTTCGTCTATTATTGCTCATTCTGGATCTTCTGTAGATTTATCAATTTTTTCACTTCATATTGCTGGTATCTCTTCAATTTTAGGAGCTATTAACTTTATTACAACTATAATTAATATACGAATTAAAAATATTTCTTATGACCAAATACCTTTATTTTCTTGATCAGTAATTATTACAGCTATTTTACTACTTTTATCCCTCCCAGTACTAGCCGGAGCTATTACAATATTATTAACAGATCGGAATTTAAATACATCCTTTTTTGACCCTGCTGGGGGAGGGGGATCCAATTTTATACCAACATTTATTTTGATTTTTTGGACATCCAGAAGTTTACTACGATGTGATGCTTGCACAAGTGATCCAGCGCAGTGTCACATCACTACC
+
~~~~~~~~~~~~~~~~~~~~~~~~~~{~~~~~~~~~~~~~~~~~~~~~~~Pg~~~~~~~~~~~u~~~~~~p~b~~~~~~~~~~c~~~~K~~~~~~u~'J~~~~~~~~~x~~~~~~~~~~~~~~{~~~~~t~~~~~d~~~~~~~~~~~~~~~~~~~~~~q~~~V~~~~~~~~~y~k~~~~f~~l~~j~~~~~~~~~y~~~~~~~~~~k~~~~~~~]~~~~~~~~~(~~~~~~~~~~~~xO7~~~~~~~~~~~~~~~~~~~x~~~~~~~~~~~~~~~~~~~~~~~~~~~~~~~~~~~}~~~~~~~~~~n~~_~~~~~~~~}~~~~~~~~Z~~~]~~~~~~~~~~~~~~~~~~~c~~}~~~~~~~~~~~~~~~~~~~~~~~~~~~k~~~~~~~~~~~~~q~~~~~~~~~~~~~O~~~~N~~~~~~g~~~~~~~~~~~~~~~~~~~~~~~~~~~~~~~~~~~~~~~~~~g~:~~~~~~~~~~~~~~r~~~~~~~~~~~~~~~~~;~~~~~~~~~~~a~~~~H~~~~~~~~~~~~~~~~~~~~~~~~~g~~~_~~~~~~a~~~~~~~~~~~y~~~~~~V~~~A~~~~~~~~~~~~~~~b~~~~~~~~~~~M~~~l~~~~Q~~~~vv~~~p~~~~~v~~~~~~]~~~~~~~~~~~~~~u~~~~z~~~~~~~1~{~v~~`~~~~~~~t~X~~~~~~~l~~~~f)P~~~~~0~~~~~~~~~~u~~~~~~~~~~~~o~~~J~~~~~G~~~~~~~~~~~t~~~~~~\~~~~~~~~~~~~~~~~~N~~~~~~~~~~~~~~~~~^z~vu~~~~~~~~~~~~~~
@m54146_190729_151026/23593602/ccs|MID=KMPFR640-19
TAGTGCTGAGAGAGAGACTGGATCACTTGTGTAAGCATCACATCGTAGTAAACTTCATGGATGTACCAAAAAATCAAAATAAATGTTGATATAATACTGGATCTCCTCCTCCTATAGGATCAAAAAATGATGTATTTAAATTTCGATCTGTTAATAATATAGTAATAGCTCCTGCTAATACTGGTAAAGATAATAATAAAAGAACAGTAGTAATTAAAATTGATCAAATAAATAAAGAAATTTGATCAAATTTTAAAAATTTAATTTTTATATTTAATATTGTTGAAATAAAATTAATAGCTCCTAAAATTGATGAAATTCCAGCAATATGTAAAGAAAAAATAGAAAAATCAACAGAAGATCCAGTATGAGCAATAATTGAAGAAAGCGGCGGATAAACTGTTCATCCAGTTCCTGTTCCTGTTTCTACTATTCTTCTAATTAATAATAAAGATAAAGAAGGAGGTAATAATCAAAATCTTATATTATTTATTCGTGGAAAAGCTATATCTGGTGCTCCTAATATGATTGGAATTAATCAATTTCCAAATCCACCAATTAAAATAGGTATTACTATAAAAAAAATTATAATAAATGCATGAGCAGTAACAATTACATTATAAATTTGATCATTTCCAATTAAATTAGAAATAGTTCTTAATTCTAATCGAATTAAGATTCTTAAAGAAGTTCCAATTATTCCAGATCAAATACCAAATAAAAAATATAATGTTCCAATATCTTTATGATTTGTTGAACTGTGACCTGAGTCAGCTACATGTTCGACTGCGATATATATCTCACACCTACC
+
~~~~~~~~~~~~~~~~~~~~~~~~~~~~~~~~~~~~~~~~~~~~~~~~~~~~~~~~~~~~~~~~~~~~~~~~~~~~~~~~~~~~~~~~~~~~~~~~~~~~~~~~~~~~~~~~~~~~~~~~~~~~~~~~~~~~~~~~~~~~~~~~~~~~~~~~~~~~~~~~~~~~~~~~~~~~~~~~~~~~~~~~~~~~~~~~~~~~~~~~~~~~~~~~~~~~~~~~~~~~~~~~~~~~~~~~~~~~~~~~~~~~~~~~~~~~~~~~~~~~~~~~~~~~~~~~~~~~~~~~~~~~~~~~~~~~~~~~~~~~~~~~~~~~~~~~~~~~~~~~~~~~~~~~~~~~~~~~~~~~~~~~~~~~~~~~~~~~~~~~~~~~~~~~~~~~~~~~~~~~~~~~~~~~~~~~~~~~~~~~~~~~~~~~~~~~~~~~~~~~~~~~~~~~~~~~~~~~~~~~~~~~~~~~~~~~~~~~~~~~~~~~~~~~~~~~~~~~~~~~~~~~~~~~~~~~~~~~~~~~~~~~~~~~~~~~~~~~~~~~~~~~~~~~~~~~~~~~~~~~~~~~~~~~~~~~~~~~~~~~~~~~~~~~~~~~~~~~~~~~~~~~~~~~~~~~~~~~~~~~~~~~~~~~~~~~~~~~~~~~~~~~~~~~~~~~~~~~~~~~~~~~~~~~~~~~~~~~~~~~~~~~~~~~~~~~~~~~~~~~~~~~~~~~~~~~~~~~~~~~~~~~~~~~~~~~~~~~~~~~~~~~~~~~~~~~~~~~~~~~~~~~~~~~~~~~~~~~~~~{~~~~~~~~~~~~~~~~~~~~~~~~~~~~~~~~~~~~~~~~~~~~~~~~~~~
@m54146_190729_151026/37617875/ccs|MID=KMPUH507-19
TAGTGTACGCTCTCTATATGCAGTCGAACATGTAGCTGACTCAGGTCACAGGTCAACAAATCATAAAGATATTGGAACATTATATTTTATTTTTGGAGCATGATCAGGAATAGTTGGAACTTCTTTAAGTATATTAATTCGAGCCGAACTTGGTCATCCAGGTACCTTAATTGGGGATGATCAAATTTATAATGTTATTGTTACTGCTCATGCATTTATTATAATTTTTTTTATAGTTATACCTATTTTAATTGGAGGATTTGGAAATTGACTTGTACCTTTAATATTAGGAGCCCCAGATATAGCTTTTCCTCGAATAAATAATATAAGATTCTGATTACTACCCCCATCATTAACTCTTTTACTTTCTAGTTCAATTGTAGAAAATGGAGCAGGTACAGGTTGAACAGTCTATCCTCCCCTCTCTTCTAATATTGCCCATAGTGGGGCTTCTGTTGATTTAGCTATTTTTTCTTTACACTTAGCAGGAGTCTCCTCTATTTTAGGCTCAGTAAATTTTATTACTACAGTAATTAATATACGATCTAAAGGAATTACCTTAGATCGAATACCTCTTTTTGTTTGATCAATTGTTATTACAACTGTGCTTTTATTATTATCATTACCTGTTTTAGCAGGGGCTATTACTATACTACTCACTGACCGAAATTTAAATACTTCTTTTTTTGATCCTGCAGGAGGTGGAGATCCAATTCTTTATCAACATTTATTTTGATTTTTTGGTCATCCATGAAGTTTACTACGATGTGATGCTTGCACAAGTGATCCACTCTCGTAGACAGATACTACC
+
~~~~~~~~~~~~~~~~~~~~~~~~~~~~~~~~~~~~~~~~~~~~~~~~~D~~~~~~~~~~~~~~~~~~~~~~~~~~~~~~~~~~~~~~~~~~~~~~~~~~~~~~~~~~~~~~~~~~~~~~~~~~~~~~~~~~~~~~~~~~~~~~~~~~~~~~~~~~~~~~~~~~~~~~~~~~~~~~~~~~~~~~~~~~~~~~~~~~~~~~~~~~~~~~~~~~~~~~~~~~~~~~M~~~~~~~~~~~~~~~~~~~~~~~~~~~~~~~~~~~~~~~~~~~~~~~~~~~~~~~~~~~~~~~~~~~~~~~~~~~~~~~~~~~~~~~~~~~~~~~~~~~~~~~~~~~~~~~~~~~~~~~~~~~~~~~~~~~~~~~~~~~~~~~~~~~~~~~~~~~~~~~~~~~~~~~~~~~~~~~~~~~~~~~~~~~~~~~~~~~~~~~~~~~~~~~~~~~~~~~~~~~~~~~~~~~~~~~~~~~~~~~~~~|~~~~~~~~~~~~~~~~~~~~~~~~~~~~~~~~~~~~~~~~~~~~~~~~~~~~~~~~~~~~~~~~~~~~~~~~~~~~~~~~~~~~~~~~~~~~~~~~~~~~~~~~~~~~~~~~~~~~~~~~~~~~~~~~~~~~~~~~~~~~a~~~~~~~~~~~~~~~~~~~~~~~~~~~~~~~~~~~~~~~~~Kz~~~~~~~~~~~~~~~~~~~~~~~~~~~~~y~~~~~~~~~~~~~~~~~~~~~~~~~~~~~~~~~~~~~~~~~~~~~~~~~~~~~~u~~~~~~~~~~~9~mS~~~~~~~~~~~~~~~~~~~~~~~~~~~~~~~~~~~~~~~~~~~~~~~~~~~~~~~~~~~
@m54146_190729_151026/34079528/ccs|MID=KMPNT1385-19
TAGTGTACGCTCTCTATATGCAGTCGAACATGTAGCTGACTCAGGTCACAGTTCAACAAATCATAAAGATATTGGTACTTTATACTTTATTTTTGGAATTTGAGCAGGTATAGTAGGTACTTCTCTTAGTTTGTTAATTCGAGCAGAATTAGGAAATCCTGGATCTTTAATTGGAGATGATCAAATTTATAATACTATTGTAACAGCACATGCTTTTATTATAATTTTTTTTATAGTAATACCAATTATAATTGGAGGATTTGGAAATTGATTAGTTCCTTTAATATTAGGAGCCCCTGATATAGCTTTCCCCCGAATAAACAATATAAGATTTTGACTTTTACCTCCTTCTTTAACTCTTTTAATCTCAAGAAGAATTGTAGAAACTGGAACTGGAACTGGATGAACAGTATACCCCCCTCTTTCATCTAATATTGCTCATGGTGGAAGTTCGGTAGATCTTGCTATTTTTTCTTTACATTTAGCGGGTATTTCTTCTATTTTAGGAGCAATTAATTTTATTACCACAATTATCAATATACGAATCAATAATTTATCTTTTGATCAAATACCTCTATTTGTATGAGCGGTAGGAATCACAGCCTTACTTCTTCTTTTATCTTTACCAGTTTTAGCTGGTGCAATTACAATACTTTTAACAGATCGAAATTTAAATACTTCATTTTTTGATCCTGCAGGGGGAGGAGATCCAATTTTATATCAACATTTATTTTGATTTTTTGGTCATCCTGAAGTTTACTACGATGTGATGCTTGCACAAGTGATCCAAGAGATGTGTGGATGACCTACC
+
~~~~~~~~~~~~~~~~~~~~~~~~~~~~~~~~~~~~~~~~~~~~~~~~~~~~~~~~~~~~~~~~~~~~~~~~~~~~~~~~~~~~~=~~~~~~~~~~~~~~~~~~~~~~~~~~~~~~~~~~~~~~~~~~~~~~~~~~~~~~~~~~~~~~~~~~~~~~~~~~~~~~~~~~~~~~~~~~~~~~~~~~~~~~~~~~~~~~~~~~~~~~~~~~~~~~~~~~~~~~~~~~~~~~~~~~~~~~~~~~~~~~~~~~~~~~~~~~~~~~~~~~~~~~~~~~~~~~~~~~~~~~~~~~~~~~~~~~~~~~~~~~~~~~~~~~~~~~~~~~~~~~~~~~~~~~~~~~~~~~~~~~~~~~~~~~~~~~~~~~~~~~~~~~~~~~~~~~~~~~~~~~~~~~~~~~~~~~~~~~~~~~~~~~~~~~~~~~~~~~~~~~~~~~~~~~~~~~~~~~~~~~~~~~~~~~~~~~~~~~~~~~~~~~~~~~~~~~~~~~~~~~~~~~~~~~~~~~~~~~~~~~~~~~~~~~~~~~~~~~~~~~~~~~~~~~~~~~~~~~~~~~~~~~~~~~~~~~~~~~~~~~~~~~~~~~~~~~~~~~~~~~~~~~~~~~~~~~~~~~~~~~~~~~~~~~~~~~~~~~~~~~~~~~~~~~~~~~~~~~~~~~~~~~~~~~~~~~~~~~~~~~~~~~~~~~~~~~~~~~~~~~~~~~~~~~~~~~~~~~~~~~~~~~~~~~~~~~~~~~~~~~~~~~~~~~~~~~~~~~~~~~~~~~~~~~~~~~~~~~~~~~~~~~~~~~~~~~~~~~~~~~~~~~~~~~~~~~~~~<~~~~~~~~~~~
@m54146_190729_151026/34210783/ccs|MID=KMPRO163-19
TAGTGTACGCTCTCTATATGCAGTTCGAACATGTAGCTGACTCAGGTCACAGTTCAACCAATCATAAAGATATTGGAACACTCTACTTCATTTTCGGGGCATGGGCCGGAATAGTAGGAACTTCATTAAGTATTATTGTACGAGCCGAACTAGGACACCCAGGTGCACTAATTGGCGATGACCAAATTTATAATGTAATTGTCACAGCTCATGCCTTCATCATAATTTTCTTTATAGTAATACCAATTATAATTGGAGGATTCGGAAATTGATTAGTACCTTTAATATTAGGAGCCCCTGATATAGCTTTCCCTCGAATAAATAATATAAGATTCTGGATATTACCACCTTCATTAACCCTCCTACTAGCTAGTAGAATAGTAGAAAACGGTGCTGGAACAGGTTGAACTGTTTACCCCCCTCTGTCAAGAGGTATCGCTCATGGAGGAGCATCAGTAGATCTAGCCATTTTCTCCCTTCATCTGGCAGGTATTTCATCAATTCTAGGAGCAGTAAACTTCATTACAACAGTTATTAATATACGGTCTACAGGAATTACCTTAGACCGAATACCACTATTTGTATGATCTGTAGTAATTACAGCTATCTTATTACTACTATCACTGCCAGTCTTAGCCGGAGCTATTACAATATTATTAACTGACCGAAACCTAAATACATCATTTTTTGACCCTGCCGGAGGAGGAGACCCTATTCTATACCAACACCTATTCTGATTTTTTGGACATCCAGAAGTTTACTACGATGTGATGCTTGCACAAGTGATCCATCTATGTCTCAGTAGTCTACC
+
~~~~~~~~~~~~~~~~~~~~~~~~~~~~~~~~~~~~~~~~~~~~~~~~~~k~~~~~~(N~~~~~~~~~~~~~~~~~~~~~~~~~~~~~~~~~~~~~~~~~~~~~~~~~~~~~~~~~~~~~~~~~~~~~~~~~~~~~~~~~~~~~~~~~~~~~~~~~~~~~~~~~~~~~~~~~~~~~~~~~~~~~~~~~~~~~~~~~~~~~~~~~~~~~~~~~~~~~~~~~~~~~~~~~~~~~~~~~~~~~~~~~~~~~~~~~~~~~~~~~~~~~~~~~~~~~~~~~~~~~~~~~~~~~~~~~~~~~~~~~~~~~~~~~~~~~~~~~~~~~~~~~~~~~~~~~~~~~~~~~~~~~~~~~~~~~~~~~~~~~~~~~~~~~~~~~~~~~~~~~~~~~~~~~~~~~~~~~~~~~~~~~~~~~~~~~~~~~~~~~~~~~~~~~~~~~~~~~~~~~~~~~~~~~~~~~~~~~~~~~~~~~~~~~~~~~~~~~~~~~~~~~~~~~~~~~~~~~~~~~~~~~~~~~~~~~~~~~~~~~~~~~~~~~~~~~~~~~~~~~~~~~~~~~~~~~~~~~~~~~~~~~~~~~~~~~~~~~~~~~~~~~~~~~~~~~~~~~~~~~~~~~~~~~~~~~~~~~~~~~~~~~~~~~~~~~~~~~~~~~~~~~~~~~~~~~~~~~~~~~~~~~~~~~~~~~~~~~~~~~~~~~~~~~~~~~~~~~~~~~~~~~~~~~~~~~~~~~~~~~~~~~~~~~~~~~~~~~~~~~~~~~~~~~~~~~~~~~~~~~~~~~~~~~~~~~~~~~~~~~~~~~~~~~~~~~~~~~~~~~~~~~~~~~~~~
@m54146_190729_151026/38994619/ccs|MID=KMPUH922-19
TAGTGTCAGTGCGCGTCGTTGGATCACTTGTGCAAGCATCACATCGTAGTAAACTTCATGGGTGTACCAAAAAATCAAAATAGATGTTGGTAAAGAATTGGGTCCCCTCCTCCAGCTGGGTCAAAAAATGAAGTATTAATATTTCGATCTGTTAATAGTATAGTAATTGCTCCTGCTAGAACAGGAAGAGATAGTAAAAGTAATAGAGCTGTAATTGTTACTGATCAAACAAATAAAGGTATTCGGTCAAGGGTTATGCCTGCTGGTCGTATATTAATTGCTGTAGTAATAAAATTTACAGCTCCTATGATTGAAGAAATTCCAGCTAAATGTAAAGAAAAAATAGCTAGATCTACTGAAGCTCCTCCATGGGATATAATAGAAGATAAAGGAGGGTAAATAGTTCATCCTGTCCCAGCTCCATTTTCTACTACGCTACTTATTAATAAGAGAGATAAGGCAGGGGGAAGAAGTCAAAATCTTATATTATTTATTCGAGGGAATGCTATATCTGGGGCACCTAATATTAAAGGTACTAGTCAATTTCCGAATCCTCCAATTATAATCGGCATTACTATAAAAAAGATTATAATAAATGCATGAGCTGTTACAACTACATTAAAAATTTGGTCATCTCCAATTAATGCACCAGGGTGACCTAATTCTGTTCGAAGAATAATTCTAAAGGAAGTTCCGACTATTCCTGATCAGGCTCCAAAAATAAAATATAAAGTACCAATATCTTTATGATTGGTTGACCGTGACCTGAGTCAGCTACATGTTCGACTGCCGCGACTCGAGAGATACTACC
+
~~~~~~~~~~~~~~~~~~~~~~~~~~~~~~~~~~~~~~~~~~~~~~~~~~~~~~~~~~~~~~~~~~~~~~~~~~~~~~~~~~~~~~~~~~~~~~~~~~~~~~~~~~~~~~~~~~~~~~~~~~~~~~~~~~~~~~~~~~~~~~~~~~~~~~~~~~~~~~~~~~~~~~~~~~~~~~~~~~~~~~~~~~~~~~~~~~~~~~~~~~~~~~~~~~~~~~~~~~~~~~~~~~~~~~~~~~~~~~~~~~~~~~~~~~~~~~~~~~~~~~~~~~~~~~~~~~~~~~~~~~~~~~~~~~~~~~~~~~~~~~~~~~~~~~~~~~~~~~~~~~~~~~~~~~~~~~~~~~~~~~~~~~~~~~~~~~~~~~~~~~~~~~~~~~~~~~~~~~~~~~~~~~~~~~~~~~~~~~~~~~~~~~~~~~~~~~~~~~~~~~~~~~~~~~~~~~~~~~~~~~~~~~~~~~~~~~~~~~~~~~~~~~~~~~~~~~~~~~~~~~~~~~~~~~~~~~~~~~~~~~~~~~~~~~~~~~~~~~~~~~~~~~~~~~~~~~~~~~~~~~~~~~~~~~~~~~~~~~~~~~~~~~~~~~~~~~~~~~~~~~~~~~~~~~~~~~~~~~~~~~~~~~~~~~~~~~~~~~~~~~~~~~~~~~~~~~~~~~~~~~~~~~~~~~~~~~~~~~~~~~~~~~~~~~~~~~~~~~~~~~~~~~~~~~~~~~~~~~~~~~~~~~~~~~~~~~~~~~~~~~~~~~~~~~~~~~~~~~~~~~~~~~~~~~~~~~~~~~~~~~~~~~~~~~~~~~~~~~~~~~~~~~~~~~~~~~~~~~~~~~~~~~~~~~~
@m54146_190729_151026/43189109/ccs|MID=KMPUH886-19
TAGTGTCAGTGCGCGTCGTTGGATCACTTGTGCAAGCATCACATCGTAGTAAACTTCTGGGTGTCCAAAAAATCAAAATAAATGTTGGTATAAAATTGGGTCTCCTCCTCCAGCAGGGTCAAAAAATGAAGTATTTAAATTTCGGTCTGTTAATAATATAGTAATTGCTCCTGCAAGAACAGGGAGAGATAATAAAAGTAATAAAGCTGTAATTACTACAGATCATACAAATAAAGGTATACGATCAAAGGTAATTCCAGTTGATCGTATATTAATTACTGTTGTGATAAAATTTACAGCTCCTAAAATTGATGAAATTCCTGCTAAATATAAAGAGAAAATAGCTAAATCAACTGAAGCTCCTCCGTGGGCGATATTAGATGATAAGGGTGGATAAACAGTTCATCCTGTTCCAGCTCCAGTTTTCTACTATACTACTTGCTAATAAAAGGGTTAATGCAGGAGGAAGGAGTCAAAAACTTATATTATTTATTCGAGGGAATGCTATATCTGGGGCTCCTAATATTAAAGGTACCAGTCAATTACCAAATCCTCCAATTATAATTGGTATTACTATAAAGAAAATTATAATAAATGCATGAGCTGTTACGATAACATTATAAATTTGGTCAGTCTCCAATTAATGCTCCAGGGTGTCCTAATTCGGCTCGAACTAGAATCTTAAAGAAGTTCCGATTATTCCGGATCATGCTCCAAAAATGAAGTATAAAGTTCCAATATCTTTATGATTGGTTGAACTGTGACCTGAGTCAGCTACATGTTCGACTGCCGCGTGTCGCAGCGCTCTACC
+
~~~~~~~~~~~~~~~~~~~~~~~~~~~~~~~~~~~~~~~~~~~~~~~~~~~~~~~~~~~~~~~~~~~~~~~~~~~~~~~~~~~~~~~~~~~~~~~~~~~~~~~~~~~~~~~~~~~~~~~~~~~~~~~~~~~~~~~~~~~~~~~~~~~~~~~~~~~~~~~~~~~~~~~~~~~~~~~~~~~~~~~~~~~~~~~~~~~~~~~~~~~~~~~~~~~~~~~~~~~~~~~~~~~~~~~~~~~~~~~~~~~~~~~~~~~~~~~~~~~~~~~~~~~~~~~~~~~~~~~~~~~~~~~~~~~~~~~~~~~~~~~~~~~~~~~~~~~~~~~~~~~~~~~~~~~~~~~~~~~~~~~~~~~~~~~~~~~~~~~~~~~~~~~~~~~~~~~~~~~~~~~~~~~~~~~m~~~~~~~~~~~~~~~~~~~~~~~~~~~~~~~~~~~~~~~~~~~~~~~~~~~~~~~~~~~~~~~~~~~~~~~~~~~~~~~~~~~~~~~~~~~~~~~~~~~~~~~~~~~~~~~~~~~~~~~~~~~~~~~~~~~~~~~~~~~~~~~~~~~~~~~~~~~~~~~~~~~~~~~~~~~~~~~~~~~~~~~~~~~~~~~~~~~~~~~~~~~~~~~~~~~~~~~~~~~~~~~~~~~~~~~~~~~~~~~n~~~~~~~~~~~~~~~~~~~~~~~~~~~~~~~~~~~~~~~~~~~Y~~~~~~~x~~~~~~~~~~~~~~~~~~~~~~~~~~~~~~~~~~~~~~~~~~~~~~~~~~~~~~~~~~~~~~~~~~~9~~~~~~~~~~~~~~~~~~~~~~~~~~~~~~~~~~~~~~~~~~~~~~~~~~~~~~~~~~~
@m54146_190729_151026/73663401/ccs|MID=KMPFR171-19
TAGTGTCAGTGCGCGTCGTTGGATCACTTGTGCAAGCATCACATCGTAGTAAACTTCATGGGTGTACCAAAAAATCAAAATAAATGTTGGTATAAAATTGGGTCTCCTCCACCGGCTGGATCAAAAAAGGAGGTGTTTAAATTTCGATCTGTTAATAGTATAGTAATAGCACCTGCTAAAACTGGAAGAGATAAAAGTAAAAGAACAGTTGTAATAACAATTGATCAGACAAAAAGAGGTATTCGGTCTAATGTAATTCCTTTTGATCGTATATTAATTACTGTTGTAATAAAATTTACTGATCCTAAAATAGAAGATACTCCTGCTAAATGTAAAGAAAAAATAGCTAGATCAACAGATGCTCCTCTATGAGCAATATTTGAAGAAAGAGGAGGATAAACAGTTCAACCTGTTCCTGCCCCATTTTCTACAATAGAACTAGAAAGAAGAAGAGTTAAAGAAGGAGGTAATAATCAAAATCTTATATTGTTTATTCGAGGAAAAGCTATATCAGGAGCTCCTAACATTAAAGGGACTAATCAATTTCCAAATCCTCCAATTAAAATAGGTATAACTATAAAAAAAATTATAATAAAAGCATGAGCTGTTACAATTACATTATAAATTTGGTCATCCCCAATTAAAGTTCCTGGATGACCTAATTCTGCTCGAATTAGTATTCTTAAAGAAGTTCCTACTATTCCTGATCATGCTCCAAAAATAAAATATAATGTACCAATATCTTTATGATTGGTTGAATGTGACCTGAGTCAGCTACATGTTCGACTGCTCTGTAGTGCGTGCGCCTACC
+
~~~~~~~~~~~~~~~~~~~~~~~~~~~~~~~~~~~~~~~~~~~~~~~~~~~~~~~~~VV~~~~~~l~~~~~~~~~~~~~~~~~~~~~~~~~~~~~~~~~~~~~~~~~~~~~~~~~~~~~~~~~~~~~~~~~~~~~~~~~~~~~~~~~~~~~~~~~~~~~~~~~~~~~~~~~~~~~~~~~~~~~~~~~~~~~~~~~~~~~~~~~~~~~~~~~~~~~~~~~~~~~~~~~~~~~~~~~~~~~~~~~~~~~~~~~~~~~~~~~~~~~~~~~~~~~~~~~~~~~~~~~~~~~~~~~~~~~~~~~~~~~~~~~~~~~~~~~~~~~~~~~~~~~~~~~~~~~~~~~~~~~~~~~~~~~~~~~~~~~~~~~~~~~~~~~~~~~~~~~~~~~~~~~~~~~~~~~~~~~~~~~~~~~~~~~~~~~~~~~~~~~~~~~~~~~~~~~~~~~~~~~~~~~~~~~~~~~~~~~~~~~~~~~~~~~~~~~x~~~~~~~~~~~~~~~~~~~~~~~~~~~~~~~~~~~~~~~~~~~~~~~~~~~~~~~~~~~~~~~~~~~~~~~~~~~~~~~~~~~~~~~~~~~~~~~~~~~~~~\~~~~~~~~~~~~~~~~~~~~~~~~~~~~~~~~~~~~~~~~~~~~~~~~~~~~~~~~~~~~~~~~~~~~~~~~~~~~~~~~~~~~~~~~~~~~~~~~~~~~~~~~~~~~~~~~~~~~~~~~~~~~~~~~~~~~~~~~~P~~~~~~~~~~~~~~~~~~~~~~~~~~~~~~~~~~~~~~~~~~~~~~~~~~~~~~~~~~~~~~~~~~~~~~~~~~~~~~~~~~~~~~~~~~~~~~
@m54146_190729_151026/18022994/ccs|MID=KMPUH886-19
TAGTGTCAGTGCGCGTCGTTGGATCACTTGTGCAAGCATCACATCGTAGTAAACTTCAGGATGTACCAAAAAATCAAAATAAGTGTTGGTATAAAATTGGGTCTCCTCCTCCAGCAGGATCAAAAAAAGAAGTATTTAAATTTCGGTCTGTTAATAATATAGTAATTGCTCCTGCAAGTACAGGTAGAGATAATAAAAGTAATAAAGCTGTAATTACTACAGATCATACAAATAAAGGTATACGGTCAAAGGTAATTCCAGTTGATCGTATATTAATTACTGTTGTAATAAAATTTACAGCTCCTAAAATTGATGAAATTCCTGCTAAATGTAAAGAGAAAATGGCTAAATCAACTGAAGCTCCCCCGTGGGCAATATTAGATGATAAAGGTGGGTAAACAGTTCATCCTGTTCCAGCTCCATTTTCTACTATACTACTTGCTAATAAAAGGGTTAATGCAGGAGGAAGGAGTCAAAGACTTATATTATTTATTCGAGGGAATGCTATATCTGGGGCTCCTAATATTAAAGGTACCAGTCAATTACCAAATCCTCCAATTATAATTGGTATTACTATAAAGAAAATTATAATAAATGCATGAGCTGTTACGATAACATTATAAATTTGGTCATCTCCAATTAATGCTCCAGGGTGTCCTAATTCTGCTCGAACTAAGAATTCTTAGAGAAGTTCCGATTATTCCGGATCATGCTCCAAAAATGAAGTATAAAGTTCCAATATCTTTATGATTTGTTGACTGTGACCTGAGTCAGCTACATGTTCGACTGCCGCGTGTCGCAGCGCTCTACC
+
~~~~~~~~~~~~~~~~~~~~~~~~~~~~~~~~~~~~~~~~~~~~~~~~~~~~~~~~~NG~~~~~k~~g~~~~~~~~~~~~~~~~~~~~~~~~~~~~~~~~~~~~~~~~~~~~~~~~~~~~~~~~~~~~~~~~~~~~~~~~~~~~~~~~~~~~~~~~~~~~~~~~~~~~~~~~~~~~~~~~~~~~~~~~~~~~~~~~~~~~~~~~~~~~~~~~~~~~~~~~~~~~~~~~~~~~~~~~~~~~~~~~~~~~~~~~~~~~~~~~~~~~~~~~~~~~~~~~~~~~~~~~~~~~~~~~~~~~~~~~~~~~~~~~~~~~~~~~~~~~~~~~~~~~~~~~~~~~~~~~~~~~~~~~~~~~~~~~~~~~~~~~~~~~~~~~~~~~~~~~~~~~~~~~~~~~~~~~~~~~~~~~~~~~~~~~~~~~~~~~~~~~~~~~~~~~~~~~~~~~~~~~~~~~~~~~~~~~~~~~~~~~~~~~~~~~~~6~~~~~~~~~~~~~~~~~~~~~~~~~~~~~~~~~~~~~~~~~~~~~~~~~~~~~~~~~~~~~~~~~~~~~~~~~~~~~~~~~~~~~~~~~~~~~~~~~~~~~~4~~~~~~~~~~~~~~~~~~~~~~~~~~~~~~~~~~~~~~~~~~~~~~~~~~~~~~~~~~~~~~~~~~~~~~~~~~~~~~~~~~~~~~~~~~~~~~~~~~~~~~~~~~v~y~~~~~~~~~~~~~~~~~~~~~~~~~~~~~~~~~~~~~~~~~~~~~~~~~~~~~~~~~~~~~~~~~~~~~~~8~~~~~~~~~~~~~~~~~~~~~~~~~~~~~~~~~~~~~~~~~~~~~~~~~~~~
@m54146_190729_151026/58524580/ccs|MID=KMPGR395-19
TAGTGTCATATGAGAGTGTGCAGTCGAACATGTAGCTGACTCAGGTCACAGTCAACAAATCATAAAGATATTGGGACCCTATACTTTTTATTTGGCGCCTGATCAGGTATACTAGGAACCTCTCTAAGATTACTAATTCGAGCTGAATTAGGAAGACCGGGCTCTTTAATTGGAAACGACCAAATCTATAACGTAATCGTTACCGCACACGCTTTCATTATAATTTTCTTTATAGTAATACCTATTATAATTGGGGGATTCGGAAATTGACTAGTGCCACTAATATTGGGAGCACCGGATATGGCATTCCCACGAATAAACAATATGAGTTTCTGGTTCCTACCCCCTTCACTCAGGCTTCTACTAATAAGAAGAATTGTAGAAAACGGTGCAGGAACCGGTTGAACAGTTTACCCTCCTCTCTCAGCCAATATCGCTCACAGAGGATCTTCGGTTGATCTCGCAATTTTTAGGCTGCATCTAGCAGGAATCTCGTCAATTCTAGGAGCAGTAAATTTCATCTCTACAGTTATTAATATACGATCCCCAGGGGTAACATTTGAACGAATGCCCCTATTTGTTTGAGCGGTTGTGCTTACAGCCCTCCTACTATTATTATCCCTCCCAGTACTGGCTGGAGCAATCACAATGCTTTTAACAGATCGAAACCTAAACAGCATCATTTTTTGACCCAGCAGGTGGAGGAGACCCTATTCTCTATCAACATTTATTTTGATTTTTTGGACACCCATGAAGTTTACTACGATGTGATGCTTGCACAAGTGATCCAGATACGAGAGCTGATGCTACC
+
~~~~~~~~~~~~~~~~~~~~~~~~~~~~~~~~~~~~~~~~~~~~~~~~~~~~~~~~~~~~~~~~~~~~~~~~~~~~~~~~~~~~~~~~~~~~~~~~~~~~~~~~~~~~~~~~~~~~~~~~~~~~~~~~~~~~~~~~~~~~~~~~~~~~~~~~~~~~~~~~~~~~~~~~~~~~~~~~~~~~~~~~~~~~~~~~~~~~~~~~~~~~~~~~~~~~~~~~~~~~~~~~~~~~~~~~~~~~~~~~~~~~~~~~~~~~~~~~~~~~~~~~~~~~~~~~~~~~~~~~~~~~~~~~~~~~~~~~~~~~DQ~~~~~~~~~~~~~~~~~~~~~~~~~~~~~~~~~~~~~~~~~~~~~~~~~~~~~~~~~~~~~~~~~~~~~~~~~~~~~~~~~~~~~~~~~~~~~~~~~~~~~~~~~~~~~~~~~~~~~~~~~~~~~~~~~~~~~~~~~~~~~~~~~~~~~~~~~~~~~~~~~~~~~~~~~~~~~~~~~~~~~~~~~~~~~~~~~~~~~~~~~~~~~~~~~~~~~~~~~~~~~~~~~~~~~~~~~~~~~~~~~~~~~~~~~~~~~~~~~~~~~~~~~~~~~~~~~~~~~~~~~~~~~~~~~~~~~~~~~~~~~~~~~~~~~~~~~~~~~~~~~~~~~~~~~~~~~~~~~~~~~~~~~~~~~~~~~~~~~~~~~~~~~~~~~~~~~9~~~~~~~~~~~~~~~~~~~~~~~~~~~~~~~~~~~~~~~~~~~~~~~~~~~~~~~~~~~~~~~~~~~~~~~~~~~~~~~~~~~~~~~~~~~~~~~~~~~~~~~~~~~~~~~~~~~~~~~~~~~~~~~~~~~~~~~
@m54146_190729_151026/6619799/ccs|MID=KMPFS155-19
TAGTGTCATGTGTACACACGCAGTCGAACATGTAGCTGACTCAGGTCACAGGTCAACCAATCATAAAGATATTGGTACTATATATTTTATTTTTGGTATTTGAGCAGGAATAATTGGAACTTCTTTAAGAATTTTAATTCGTATAGAATTAAGAACTATTTCTAATTTAATTGGAAATGATCAAATTTATAATAGTAATTGTAACTGCTCATGCTTTTATTATAATTTTTTTTATAGTTATACCTATTTTAATTGGAGGATTTGGAAATTGATTAGTTCCTATTATATTAGGAGCTCCTGATATAGCTTTTCCTCGAATAAATAATATAAGATTTTGATTATTACCCCCTTCCTTATCTTTATTATTAATCAGAAGAATAGTTGAAACTGGAACTGGAACTGGCTGAACAGTTTACCCCCCTCTTTCTTCAATTATTACACATACTGGATCTTCAGTTGATTTTTCTATTTTTTCTCTACATATTGCTGGTATTTCATCTATTTTAGGAGCTATCAATTTTATTTCAACAATATTAAATATAAAAATTAAATTTTTAAATTTTGATCAAATTTCTTTATTTATTTGATCAATTTTAATTACAACTGTTCTTTTACTTTTATCTCTACCTGTACTTGCTGGTGCAATTACTATATTATTAACAGATCGAAATTTAAATACTTCATTTTTTGACCCTATAGGAGGAGGTGATCCAATTCTTTACCAACATTTATTTTGATTTTTTGGTCACCCAGAAGTTTACTACGATGTGATGCTTGCACAAGTGATCCACGTCTATATACGTATACTACC
+
~~~~~~~~~~~~~~~~~~~~~~~~~~~~~~~~~~~~~~~~~~~~~~~~~vs~~~~~~~~~~~~~~~~~~~~~~~~~~~~~~~~~~~~~~~~~~~~~~~~~~~~~~~~~~~~~~~~~~~~~~~~~~~~~~~~~~~~~~~~~~~~~~~~~~~~~~~~~~~~~~~~~~~~~~~~~~~~~~~~~~~~~~~~~~~~~~4y~~~~~~~~~~~~~~~~~~~~~~~~~~~~~~~~~~~~~~~~~~~~~~~~~~~~~~~~~~~~~~~~~~~~~~~~~~~~~~~~~~~~~~~~~~~~~~~~~~~~~~~~~~~~~~~~~~~~~~~~~~~~~~~~~~~~~~~~~~~~~~~~~~~~~~~~~~~~~~~~~~~~~~~~~~~~~~~~~~~~~~~~~~~~~~~~~~~~~~~~~~~~~~~~~~~~~~~~~~~~~~~~~~~~~~~~~~~~~~~~~~~~~~~~~~~~~~~~~~~~~~~~~~~~~~~~~~~~~~~~~~~~~~~~~~~~~~~~~~~~~~~~~~~~~~~~~~~~~~~~~~~~~~~~~~~~~~~~~~~~~~~~~~~~~~~~~~~~s~~~~~~~~~~~~~~~~~~~~~~~~~~~~~~~~~~~~~~~~~~~~~~~~~~~~~~~~~~~~~~~~~~~~~~~~~~~~~~~~~~~~~~~~~~~~~~~~~~~~~~~~~~~~~~~~~~~~~~~~~~~~~~~~~~~~~~~~~~~~~~~~~~~~~~~~~~~~~~~~~~~~~~~~~~~~~~~~~~~~~~~~~~~~~~~~~~~~~~~~~~~~~~~~~~~~~~~~~~~~~~~~~~~~~~~~~~~~~~~~~~~~~~~~~~~~~~~~~~~
@m54146_190729_151026/38470240/ccs|MID=KMPFS156-19
TAGTGTCATGTGTACACACGCAGTCGAACATGTAGCTGACTCAGGTCACAGTTCAACAAATCATAAAGATATTGGAACAATAGTATTTTATTTTTGGAATTTGAGCAGGATTAATCGGAACTTCATTAAGAATATTAATTCGCTTAGAATTAAGATCAATCGGAGCATTAATTAACAATGATCAAATCTATAATGTAATTGTAACTGCACATGCCTTTGTAATAATTTTCTTTATAGTAATACCTATTATAATCGGGGGATTTGGAAATTGATTAATTCCTCTTATACTAGGAGCCCCTGATATAGCTTTTCCACGAATAAATAATATAAGATTCTGACTTCTACCCCCCTCTTTCACTCTACTAATTATAAGAAGATTAGTAGAATCAGGAACAGGAACAGGATGAACAGTATATCCCCCCCTATCATCCACAATTGCTCATTCAGGGTCTTCAGTTGACTTATCAATTTTTTCTCTTCATATAGCAGGAATTTCTTCAATTTTAGGAGCTATTAATTTTATTACTACAATAATTAATATAAAAATTAAAGGAATTAATTATGACCAAATAACTTTATTTTCCTGATCAGTAAATATTACAGCTGTATTATTATTATTGTCATTACCAGTATTAGCAGGAGCCATTACTATATTATTAACAGATCGAAATTTAAATACATCATTTTTTGACCCTGCTGGAGGAGGAGATCCTGTTTTATATCAACATTTATTTTGATTTTTTGGACACCCAGAAGTTTACTACGATGTGATGCTTGCACAAGTGATCCACGCGCTCAGCTGATCGCTACC
+
~~~~~~~~~~~~~~~~~~~~~~~~~~~~~~~~~~~~~~~~~~~~~~~~~O~~~~~~~Y~~~~~~~~~~~~~~~~~~~~~~~*~~~~~~~~~~~~~~~~~~~~~~~~~~~~~~~~~~~~~~~~~~~~~~~~~~~~~~~~~~~~~~~~~~~~~~~~~~~~~~~~~~~~~~~~~~~~~~~~~~~~~~~~~~~~~~~~~~~~~~~~~~~~~~~~~~~~~~~~~~~~~~~~~~~~~~~~~~~~~~~~~~~~~~~~~~~~~~~~~~~~~~~~~~~~~~~~~~~~~~~~~~~~~~~~~~~~~~~~~~~~~~~~~~~~~~~~~~~~~~~~~~~~~~~~~~~~~~~~~~~~~~~~~~~~~~<~~F~~~~~~~~~~~~~~~~~~~~~~~~~~~~~~~~~~~~~~~~~~~~~~~~~~~~~~~~~~~~~~~~~~~~~~~~~~~~~~~~~~~~~~~~~~~~~~~~~~~~~~~~~~~~~~~~~~~~~~~~~~~~~~~~~~~~~~~~~~~~~~~~~~~~~~~~~~~~~~~~~~~~~~~~~~~~~~~~~~~~~~~~~~~~~~~~~~~~~~~~~~~~~~~~~~~~~~~~~~i~~~~~~~~~~~~~~~~~~~~~~~~~~~~~~~~~~~~~~~~~~~~~~~~~~~~~~~~~~~~~~~~~~~~~~~~~~~~~~~~~~~~~~~~~~~~~~~~~~~~~~~~~~~~~~~~~~~~~~~~~~~~~~~~~~~~~~~~~~~~~~~~~~~~~~~~~~~~W~~~~~~~~~~~~~~~~~~~~~~~~~~~~~~~~~~~~~~~~~~~~~~~~~~~~~~~~~~~~~~~~~~~~~~~~~~~~~~~
@m54146_190729_151026/39322286/ccs|MID=KMPGV148-19
TAGTGTCATGTGTACACACGCAGTCGAACATGTAGCTGACTCAGGTCACATTCAACAAATCATAAAGATATTGGAACTATATATTTTATTTTTGGTATTTGATCTGGGATAGTGGGTATAATATTAAGTGTTATTATTCGTATAGAACTGTCTCAACCAGGACCATTTCTTGGTAATGACCTAAATTTATAATGTAGTGGTAACTTCTCATGCTTTTATTATAATTTTCTTTATAGTAATGCCAATCATAATCGGGGGGTTTGGTAATTGATTATTACCTCTAATAATTGGTGCCCCAGATATAGCATTTCCTCGTATAAATAATATAAGTTTTTGATTACTACCTCCTTCATTAATTTTGTTAATAGTAAGTTCAATAGTAGAAATAGGAGCAGGTACAGGTTGAACTGTTTACCCCCCTTTATCTTCAAATATTGCCCACTCTGGGCCTAGAGTAGATTTAGCTATTTTTTCTTTACATCTAGCAGGTATTTCATCAATTTTAGGGGCAGTTAATTTTATTACTACTGTAATTAATATACGAACAACTGGTATAATACTTGATCAAACTCCTTTATTTGTATGATCTGTTCTTATTACAGCAATTTTACTTTTAATTTCTTTACCTGTTTTAGCTGGTGCTATTACTATGTTATTAACTGATCGTAATATTAATACATCTTTTTTTGATCCATCTGGTGGAGGGGACCCTGTTTTATACCAACATCTATTTTGATTTTTTGGACATCCAGAAGTTTACCTACGATGTGATGCTTGCACAAGTGATCCAGCGCACAGACATCTGTCTACC
+
~~~~~~~~~~~~~~~~~~~~~~~~~~~~~~~~~~~~~~~~~~~~~~~~~~~~~~~~~~~~~~~~~~~~~~~~~~~~~~~~~~~~~~~~~~~~~~~~~~~~~~~~~~~~~~~~~~~~~~~~~~~~~~~~~~~~~~~~~~~~~~~~~~~~~~~~~~~~~~~~~~~~~~~~~~~~~~~~~~~W~~~~~~~~~~~~~~~~~~~~~~~~~~~~~~~~~~~~~~~~~~~~~~~~~~~~~~~~~~~~~~~~~~~~~~~~~~~~~~~~~~~~~~~~~~~~~~~~~~~~~~~~~~~~~~~~~~~~~~~~~~~~~~~~~~~~~~~~~~~~~~~~~~~~~~~~~~~~~~~~~~~~~~~~~~~~~~~~~~~~~~~~~~~~~~~~~~~~~~~~~~~~~~~~~~~~~~~~~~~~~~~~~~~~~~~~~~~~~~~~~~~~~~~~~~~~~~~~~~~~~~~~~~~~~~~~~~~~~~~~~~~~~~~~~~~~~~~~~~~~~~~~~~~~~~~~~~~~~~~~~~~~~~~~~~~~~~~~~~~~~~~~~~~~~~~~~~~~~~~~~~~~~~~~~~~~~~~~~~~~~~~~~~~~~~~~~~~~~~~~~~~~~~~~~~~~~~~~~~~~~~~~~~~~~~~~~~~~~~~~~~~~~~~~~~~~~~~~~~~~~~~~~~~~~~~~~~~~~~~~~~~~~~~~~~~~~~~~~~~~~~~~~~~~~~~~~~~~~~~~~~~~~~~~~~~~~~~~~~~~~~~~~~~~~~~~~~~~~~~~~~~~~~~~~~~~~~~~~~~~~~~~~~~~~~~~~~~~~~~~~~~~~~~~~~~~~~~~~~~~~~~~~~~~~~~
@m54146_190729_151026/12780057/ccs|MID=KMPGV617-19
TAGTGTCATGTGTACACACGCAGTCGAACATGTAGCTGACTCAGGTCACATTCAACAAATCATAAAGATATTGGAACTTTATATTTTCTATTTGGAATTTGAGCAGGAATATTAGGAACTTCTTTAAGACTTTTAATTCGAGCTGAATTAGGAAATCCTGGGTCATTAATTGGAGATGATCAAATTTACAATACTATTGTTACAGCACATGCTTTTATTATAATTTTTTTTATAGTTATACCAATTATAATTGGTGGATTTGGAAATTGATTAGTACCTTTAATATTAGGAGCCCCAGATATAGCTTTCCCCCGACTTAATAATATAAGATTTTGACTTTTACCCCCCTCTTTAATCCTTTTAATTTCAAGAAGAATTGTAGAAAATGGAGCTGGAACAGGATGAACAGTTTACCCCCCTCTTTCATCTAATATTGCTCACAGAGGAAGATCTGTTGACTTAGCTATTTTTTCCCTCCATTTAGCTGGAATTTCATCTATTTTAGGAGCTATTAATTTTATTACTACAATTATTAATATAAAAATTCAAGGAATATATTTTGACCAAATACCATTATTTGTTTGAGCAGTAGGAATTACAGCTCTTTTACTTCTTCTTTCTTTACCAGTCTTAGCTGGAGCTATTACTATATTACTTACTGATCGTAATATTAATACCTCTTTTTTTGATCCAGCAGGAGGAGGAGATCCTATTCTTTACCAACACTTATTTTGATTTTTTGGTACATCCTAGAAGTTTACTACGATGTGATGCTTGCACAAGTGATCCATGCGAGCGTGCACAGACTACC
+
~~~~~~~~~~~~~~~~~~~~~~~~~~~~~~~~~~~~~~~~~~~~~~~~~~~~~~~~~~~~~~~2/4~~~~~~~~~~~~~~~~~~~~~~~~~~~~~~~~~~~~~~~~~~~~~~~~~~~~~~~~~~~~~~~~~~~~~~~~~~~~~~~~~~~~~~~~~~~~~~~~~~~~~~~~~~~~~~~~~~~~~~~~~~~~~~~~~~~~~~~~~~~~~~~~~~~~~~~~~~~~~b~~~~~~~~~~~~~~~~~~~~~~~~~~~~~~~~~~~~~~~~~~~~~~~~~~~~~~~~~~~~~~~~~~~~~~~~~~~~~~~~~~~~s~~~~~~~~~~~~~~~~~~~~~~~~~~~~~~~~~\~~~~~~~~~~~~~~~~~~~~~~~~~~~~~~~~~~~~~~~~~~~~~~~~~~~~~~~~~~~~~~~~~~~~~~~~~~~~~~~~~~~~~~~~~~~~~~~~~~~~~~~~~~~~~~~~~~~~~~~~~~~H~~~~~~~~~~~~~~~~~~~~~~~~~~~~~~~~~~~~~~~~~~~~~~~~~~~~~~~~~~~~~~~~~~~~~~~~~~~~~~~~~~~~~~~~~~~~~~~~~~~~~~~~~~~~~~~~~~~~~~~~~~~~~~~~~~~~~~~~~~~~~~~~~~~~~~~~~~~~~~~~~~~~~~~~~~~~~~~~~~~~~~~~~~~~~~~~~~~~~~~~~~~~~~~~~~~~~o~~~~~~~~~~~~~~~~~~~~~~~~~~~~~~~~~~~~~~~~~~~~~~~~~~~~~~~~~~~~~~q~~~~~~?-~~~~~~~~~~~~~~~~~~~~~~~~~~~~~~~~~~~~~~~~~~~~~~~~~~~~~~~~~~~
@m54146_190729_151026/64029330/ccs|MID=KMPFR324-19
TAGTGTCATGTGTACACACGCAGTCGAACATGTAGCTGACTCAGGTCACGTTCAACCAATCATAAAGATATTGGAACACTATATTTTATTTTTGGAGCCTGATCAGGAATAGTAGGTACCTCCCTTAGTATCTTAATTCGAGCTGAACTAGGACATCCAGGAGCCTTAATTGGTGATGATCAAATTTATAACGTAATTGTTACAGCTCATGCTTTTGTAATAATTTTCTTTATAGTAATACCTATTTTAATTGGTGGATTTGGAAATTGACTAGTACCCCTTATACTAGGAGCCCCAGATATAGCATTTCCACGAATAAATAATATAAGATTTTGACTACTTCCTCCTTCTTTAACACTATTACTTTCTAGCTCTATTGTAGAAAATGGAGCTGGAACAGGTTGAACAGTATACCCACCACTAGCATCCTGGTATTGCCCATGCCGGAGCTTCTGTTGATTTAGCTATTTTTTCATTACATTTAGCTGGAATTTCTTCAATTTTAGGGGCTGTAAATTTTATTACAACAGTAATTAATATACGATCAACAGGAATCACTTTAGATCGAATACCTTTATTTGTTTGATCAGTTGTAATTACAGCTATTCTTCTACTTTTATCTTTACCAGTATTAGCTGGAGCTATTACAATATTATTAACTGATCGAAATTTAAATACGTCTTTCTTTGATCCTGCTGGAGGAGGAGATCCTATCTTATATCAACATTTATTTTGATTTTTTGGTCACCCATGAAGTTTACTACGATGTGATGCTTGCACAAGTGATCCAATATGAGTGACTCGTGCTACC
+
~~~~~~~~~~~~~~~~~~~~~~~~~~~~~~~~~~~~~~~~~~~~~~~~~~|~~~~~~~~~~~~~~~~~~~~~~~~~~~~~~~~~~~~~~~~~~~~~~~~~~~~~~~~~~~~~~~~~~~~~~~~~~~~~~~~~~~~~~~~~~~~~~~~~~~~~~~~~~~~~~~~~~~~~~~~~~~~~~~~~~~~~~~~~~~~~~~~~~~~~~~~~~~~~~~~~~~~~~~~~~~~~~~~~~~~~~~~~~~~~~~~~~~~~~~~~~~~~~~~~~~~~~~~~~~~~~~~~~~~~~~~~~~~~~~~~~~~~~~~~~~~~~~~~~~~~~~~~~~~~~~~~~~~~~~~~~~~~~~~~~~~~~~~~~~~~~~~~~~~~~~~~~~~~~~~~~~~~~~~~~~~~~~~~~~~~~~~~~~~~~~~~~~~~~~~~~~~~~~~~~~~~~~~~~k~~~~~~~~~~~~~~~~~~~~~~~~~~~~~~~~~~~~~~~~~~~~~~~~~~~~~~~~~~~~~~~~~~~~~~~~~~~~~~~~~~~~~~~~~~~~~~~~~~~~~~~~~~~~~~~~~~~~~~~~~~~~~~~~~~~~~~~~~~~~~~~~~~~~~~~~~~~~~~~~~~~~~~~~~~~~~~~~~~~~~~~~~~~~~~~~~~~~~~~~~~~~~~~~~~~~~~~~~~~~~~~~~~~~~~~a~e~~~~~~~~~~~~~~~~~~~~~~~~~~~~~~~~~~~~~~~~~~~~~~~~~~~~~~~~~~~~~~~~~~~~~~~~~~~~~~~~~~~~~~e~~~~~~~~~~~~~~~~~~~~~~~~~~~~~~~~~~~~~~~~~~~~~~~~~~~~~~~~~~~~
@m54146_190729_151026/69796206/ccs|MID=KMPUH094-19
TAGTGTCATGTGTACACACGCAGTCGAACATGTAGCTGACTCAGGTCACAGGTCAACCAATCATAAAGATATTGGAACACTTTATTTTATATTTGGAATATGAGCAGGTATAATTGGAACTTCTTTAAGAATATTAATTCGATTTGAATTAGGACATCCAGGTTCCTTAATTGGAAATGATCAATTATATAATACTATCGTAACAGCTCATGCATTTGTAATAATTTTTTTTATAGTTATACCAACTATAATTGGAGGATTTGGAAACTGATTAGTTCCATTAATACTTGGAGCTCCTGATATAGCATTCCCACGAATAAATAATATAAGATTTTGATTATTACCTCCATCATTATCTCTTTTATTAATAAGTAATATAATTGAAACAGGAGTTGGGACTGGATGAACAGTTTATCCTCCTTTATCATCAATTATAGGACATAATAATAGATCTGTAGATTTAGCTATTTTCTCTCTTCATTTAGCAGGAATTTCATCAATTCTTGGAGCTATTAATTTTATTACTACAGTAATTAATATACGATCAACAGGAATTACATTTGACCGAATACCTTTATTTGTTTGATCAGTACTGATTACTGCCATTTTATTACTTTTATCATTACCAGTATTAGCTGGTGCTATTACTATATTATTAACTGATCGAAATTTAAATACCTCATTCTTTGACCCAGCTGGAGGAGGAGACCCTATTTTATATCAACATCTATTTTGATTTTTTGGTACACCCTGAAGTTTACTACGATGTGATGCTTGCACAAGTGATCCATGTGTATCAGTACATGCTACC
+
~~~~~~~~~~~~~~~~~~~~~~~~~~~~~~~~~~~~~~~~~~~~~~~~~U~~~~~~~~~~~~~~~~~~~~~~~~~~~~~~~~~~~~~~~~~~~~~~~~~~~~~~~~~~~~~~~~~~~~~~~~~~~~~~~~~~~~~~~~~~~~~~~~~~~~~~~~~~~~~~~~~~~~~~~~~~~~~~~~~~~~~~~~~~~~~~~~~~~~~~~~~~~~~~~~~~~~~~~~~~~~~~~~~~~~~~~~~~~~~~~~~~~~~~~~~~~~~~~~~~~~~~~~~~~~~~~~~~~~~~~~~~~~~~~~~~~~~~~~~~~~~~~~~~~~~~~~~~~~~~~~~~~~~~~~~~~~~~~~~~~~~~~~~~~~~~~~~~~~~~~~~~~~~~~~~~~~~~~~~~~~~~~~~~~~~~~~~~~~~~~~~~~~~~~~~~~~~~~~~~~~~~~~~~~~~~~~~~~~~~~~~~~~~~~j~~~~~~~~~~~~~~~~~~~~~~~~~~~~~~~~~~~~~~~~~~~~~~~~~~~~~~~~~~~~~~~~~~~~~~~~~~~~~~~~~~~~~~~~~~~~~~~~~~~~~~~~~~~~~~~~~~~~~~~~~~~~~~~~~~~~~~~~~~~~~~~~~~~~~~~~~~~~~~~~~~~~~~~~~~~~~~~~~~~~~+~~~~~~~~~~~~~~~~~~~~~~~~~~~~~~~~~~~~~~~~~~~~~~~~~~~~~~~~~~~~~~~~~~~~~~~~~~~~~~~~~~~~~~~~~~~~~~~~~~~~~~~~~~~~~~~~~~~~~~~~~~~~~~~~~~~~~~~~~~~~~~~~~~~~~~~~~~~~~~~~~~~~~~~~~~~~~~~~~~~
@m54146_190729_151026/50856720/ccs|MID=KMPNT1144-19
TAGTGTCGCGCGTGCGCGAGTTGGATCACTTGTGCAAGCATCACATCGTAGTAAACTTCATGGATGTACCAAAAAATCAAAATAAATGTTGATATAAAATTGGGTCTCCCCCTCCTGAAGGATCAAAAAATCTAGTATTTAAATTACGATCACTCAATAATATAGTAATTGCACCAGCTAAAACAGGTAATGATAATAAAAGCAAAATAGTAGTAATAAAAACAGATCAAACAAATAAAGAAAATTTATCTATAAAATTAGATTTTATTCAAGTATTTAAAATAGTTACAATAAAATTAATAGAACCTATAATTGAAGAAACTCCAGCTATATGTAAAGAAAAAATAGATAAATCAACTGAAATCCCTCTATGACCTAATAATAAAGATAATGGAGGATATACTGTTCATCCTGTACCTACACCTATATTAATAAATCCACCTAAAGATAATAATATTAAAGAAGGAAATAATAATCATAATCTTATATTATTTATACGAGGAAAAATTATATCTGGTAAACCTAATATTAATGGAATTAATCAATTTCCAAATCCTCCAATTATAATAGGTATAACTATAAAAAAAATTATAATAAAAGCATGTATAGTAACAATACTATTATACAACTGATCATTTAAAAATAATCTACCAACTACTCTTAATTCCATACGAATTAATAATCTTAAGGATAAACCTATTATACCTGATCACATACCAAAAATAAAATATAATATTCCAATATCTTTATGATTGGTTGACTGTGACCTGAGTCAGCTACATGTTCGACTACTCACACAGAGCATATACTA
+
KBAG\~~~~~~~~~~~~~~~~~~~~~~~~~~~~~~~~~~~~~~~~~~~~~~~~~~~~~~%~~~~~~v~~~~~~~~~~~~~~~~~~~~~~~~~~~~~~~~~~~~~~~~~~~~~~~~~~~~~~~~~~~~~~~~~~~~~~~~~~~~~~~~~~~~~~~~~~~~~~~~~~~~~~~~~~~~~~~~~~~~~~~~~~~~~~~~~~~~~~~~~~~~~~~~~~~~~~~~~~~~~~~~~~~~~~~~~~~~~~~~~~~~~~~~~~~~~~~~~~~~~~~~~~~~~~~~~~~~~~~~~~~~~~~~~~~~~~~~~~~~~~~~~~~~~~~~~~~~~~~~~~~~~~~~~~~~~~~~~~~~~~~~~~~~~~~~~~~~~~~~~~~~~~~~~~~~~~~~~~~~~~~~~~~~~~~~~~~~~~~~~~~~~~~~~~~~~~~~~~~~~~~~~~~~~~~~~~~~~~~~~~~~~~~~~~~~~~~~~~~~~~~~~~~~~~~~~~~~~~~~~~~~~~~~~~~~~~~~~~~~~~~~~~~~~~~~~~~~~~~~~~~~~~~~~~~~~~~~~~~~~~~~~~~~~~~~~~~~~~~~~~~~~~~~~~~~~~~~~~~~~~~~~~~~~~~~~~~~~~~~~~~~~~~~~~~~~~~~~~~~~~~~~~~~~~~~~~~~~~~~~~~~~~~~~~~~~~~~~~~~~~~~~~~~~~~~~~~~~~~~~~~~~~~~~~~~~~~~~~~~~~~~~~~~~~~~~~~~~~~~~~~~~~~~~~~~~~~~~~~~~~~~~~~~~~~~~~~~n~~~~~~~~~~~~~~~~~~~~~~~~~~~~~~~~~~~~~~~~~~~~~~~~~~~
@m54146_190729_151026/38405100/ccs|MID=KMPRW048-19
TAGTGTCTCAGACATATGTTGGATCACTTGTGCAAGCATCACATCGTAGTAAACTTCAGGGTGTACCAAAAAATCAAAATAAGTGTTGATATAGAATTGGATCTTCTCCTCCTATTGGATCAAAAAATGATGTATTTAAATTTCGATCTAATAATAATATAGTAATAGCTCCTGCTAATTACTGGTAATGATAATAATAATAGGAATGCTGTAATTAATACTGATCATGTAAATAATGAAATTTGATCAAATTTTAGATATTTAATTTTTATATTAAATATTGTTGAAATGAAATTAATAGCTCCTAAAATTGATGAAATTCCTGCAATATGAAGAGAGAAAATTGAGAAATCTACTGATGATCCTGTATGAGCGATAATTGATGATAATGGTGGATAAACAGTTCATCCTGTTCCAGTTCCTGTTTCTACTATTCTTCTAATTAATAATAAATTTAATGAGGGGGGTAATATTCAAAATCTTAAATTATTTATTCGAGGAAATGCTATATCTGGTGCTCCTAATATTAAAGGAATTAATCAATTACCAAATCCTCCAATTAAAATTGGCATAACTATAAAGAAAATTATAATGAAAGCATGAGCTGTTACAATTACATTATAAATTTGATCATTTCCAATTAAATTAGAAATTCTTCTTAATTCTATTCGAATAATAATTCTTAAAGAGGTTCCTATTATTCCTGATCAAATCCCAAAAATAAAATATAATGTACCAATATCTTTATGATTTGTTGACCGTGACCTGAGTCAGCTACATGTTCGACTGCCGCGTGTCGCAGCGCTCTACC
+
~~~~~~~~~~~~~~~~~~P~~~~~~~~~~~~~~~~~~~~~~~~~~~~~~~J~~~~~~~r~~~~Tr~~M~~~~~~~a~~~~~~~~~{~~~~~~~~~~~~~~~~~~~3~~~~~~~h~~~~~~~4~~~~~~~~~~~~o~~~~~~~~~~~~~~~~~~~~~~~~~~~~~~~~~~~~~~~~~~~D~~~~~~~~~~~~~~~~~~~~~~~~~~~~~~~~~~~~~~~~~~~~~~~~~~~~~~~~~~~~~~y~~~~~~~~~K~~~@~:~~~~~~~X~~~~~~~~~~~~~~~~~U~~~~~~~~~~~~~~~~~~~~~~v~~~~~~?$E{~~~~~~~~~~~~~~~~~~~~~~S~~~~~~~~~~~~~~~~~~~~~~~~~~~~~~~~~~~~~~~~~~~~~~~~~~~~~~~~~~~~~~~~~~~~~~~~~~~~~~c~~~~~`~~~~~~~~~~~v~~~~~~~~~~~~~~~~\~~~~~~~M~~~~~~g~~~~~~}~~~~~~~~~~~~~u~~~~~~~~~~~~~~~~~~~~~~~~~~~~~~~~e~~~~~u~~t~~~~~~~~~l~~~~~~}~~~k~~~~~~~~f~~~~~~~~^~~~~~~~~~~~Z~~~~~~~~~~~~~~~~~~~~~~~~~~~~~~~~~~~~~~~|~~o~~~~~~~b~~~~v~~~~~~~~~~h~~~~~~~~~~~~~~~~~~~~~~~~~~~~~~~~~~}~~~~g~~~~~~~x~~~~~~~~~~~~~~~~~~U~~~~~d~~~~~~~~}~}~|~~~~~~~|~~~~~~~~~~~~~~~~~~~~~~~~~~~~~~~~~~~~~k~~~~~~~~~~~~~~~~~~~~~~~~~~~~~
@m54146_190729_151026/48300224/ccs|MID=KMPFS244-19
TAGTGTCTCAGACATATGTTGGATCACTTGTGCAAGCATCACATCGTAGTAAACTTCAGGGTGATCCAAAAAATCAAAATAAATGTTGATATAAAACAGGATCTCCTCCTCCAGCAGGGTCAAAAAATGATGTATTTAAATTTCGATCTGTTAATAATATAGTAATGGCTCCTGCTAATACTGGTAATGACAATAATAATAATACAGCTGTAATATTTACTGATCAAGAAAATAAAGTTATTTGGTCATAATTAATTCCTTTAATTTTTATATTAATTATTGTAGTAATAAAATTAATAGCTCCTAAAATTGAAGAAATTCCTGCTATATGAAGAGAAAAAATTGATAAGTCAACTGAAGATCCTGAATGAGCAATTGTGGATGATAGGGGGGGGATATACTGTTCATCCTGTTCCTGTTCCTGATTCTACTAATCTTCTTATAATTAGTAGAGTAAAAGAGGGGGGTAGAAGTCAGAATCTTATATTATTTATCCGTGGAAAAGCTATATCAGGGGCTCCTAGTATAAGAGGAACTAATCAATTTCCAAATCCTCCGATTATAATAGGTATTACTATAAAGAAAATTATTACAAAGGCATGTGCAGTTACAATTACATTATAGATTTGATCATTGTTAATTAATGCTCCAATTGATCTTAATTCTAAGCGAATTAATATTCTTAATGAAGTTCCGATTAATCCTGCTCAAATTCCAAAAATAAAATATATTGTTCCAATATCTTTATGATTTGTTGACTGTGACCTGAGTCAGCTACATGTTCGACTGCATATACTCGATATATCCTACC
+
~~~~~~~~~~~~~~~~~~~~~~~~~~~~~~~~~~~~~~~~~~~~~~~~~~~~~~~~~~~~~~~~T~~~~~~~~~~~~~~~~~~~~~~~~~~~~~~~~~~~~~~~~~~~~~~~~~~~~~~~~~~~~~~~~~~~~~~~~~~~~~~~~~~~~~~~~~~~~~~~~~~~~~~~~~~~~~~~~~~~~~~~~~~~~~~~~~~~~~~~~~~~~~~~~~~~~~~~~~~~~~~~~~~~~~~~~~~~~~~~~~~~~~~~~~~~~~~~~~~~~~~~~~~~~~~~~~~~~~~~~~~~~~~~~~~~~~~~~~~~~~~~~~~~~~~~~~~~~~~~~~~~~~~~~~~~~~~~~~~~~~~~~~~~~~~~~~~~~~~~~~~~~~~~~~~~~~~~~~~~~~~~~~~9~~~~~~~~~~~~~~~~~~~~~~~~~~~~~~~~~~~~~~~~~~~~~~~~~~~~~~~~~~~~~~~~~~~~~~~~~~~~~~~~~~~~~~~~~~~~~~~~~~~~~~~~~~~~~~~~~~~~~~~~~~~~~~~~~~~~~~~~~~~~~~~~~~~~~~~~~~~~~~~~~~~~~~~~~~~~~~~~~~~~~~~~~~~~~~~~~~~~~~~~~~~~~~~~~~~~~~~~~~~~~~~~~~~~~~~~~~~~~~~~~~~~~~~~~~~~~~~~~~~~~~~~~~~~~~~~~~~~~~~~~~~~~~~~~~~~~~~~~~~~~~~~~~~~~~~~~~~~~~~~~~~~~~~~~~~~~~~~~~~~~~~~~~~~~~~~~~~~~~~~~~~~~~~~~~=~~~~~~~~~~~~~~~~~~~~~~~~~~~~~~~~~~~~~~~~~~~~~~~~~~~~
@m54146_190729_151026/17957154/ccs|MID=KMPRN187-19
TAGTGTCTCAGACATATGTTGGATCACTTGTGCAAGCATCACATCGTAGTAAACTTCTGGGTGTACCAAAAAATCAAAATAAGTGTTGGTATAAAATGGGGTCACCCCCTCCAGCTGGGTCAAAAAATGACTGTATTAAGATTTCGGTCTGTTAATAATATTGTAATTGCTCCAGCCAATACAGGTAGTGAAAGTAATAATAAGATTGCTGTAATTAAAACTGATCAGACAAATAGCGGTATCCGGTCAAAAGTAATACCTTTTGATCGTATATTAATAATTGTTGTAATAAAATTTACAGCTCCTAGAATTGAAGAAATACCGGCTAAATGAAGTGAAAAAATTGCTAGATCAACAGAAGCTCCTCTATGGGCAATGTTTCTTGCTAATGGAGGGTAAACTGTTCATCCTGTACCAGCCCCATTTTCAACTAGACTTCTGATTAATAATAAAGATAATGAAGGGGGCAGCATTCAAAATCTTATATTATTTATTCGAGGAAAAGCTATATCTGGGGCGCCCAATATTAAGGGTACAAGTCAATTTCCAAAACCTCCAATTATAATAGGTATTACTATAAAAAAAATTATTACAAATGCATGAGCTGTTACAATAACGTTATAAATTTGATCGTTTCCGATTAAAGCTCCTGGGTGTCCTAACTCAGCTCGAATTAAGATTCTTAATGAAGTTCCAATTATTCCAGCTCAAGCCCCAAAAATAAAGTATAATGTTCCAATATCTTTATGATTGGTTGAATGTGACCTGAGTCAGCTACATGTTCGACTGCTCTGTCTCGCGTGTGTCTACC
+
~~~~~~~~~~~~~~~~~~~~~~~~~~~~~~~~~~~~~~~~~~~~~~~~~~i~~~~~~~~~~~~r~~~h~~~~~~~~~~~~~~~~~~~~~~~~.~~~~~~~~~~~s~~~~~~~~~~~~~~~~_~~~~~~~~|2~~~~~~~~~~~~~~~~~~~~~~~~~~~~~~~~~~~~~~~~~~~~~~~~~~~~~~~~~~~~~~~~~~~~~~~~~~~~~~~~~~~~~~~~~~~~~~~~~~c~~~~~~~~~~~~~~~~~q~~~~~~~~~~~~~~~~~~~~~~~~~~~~~~~~~~}~~~~~~~~~~~~~~~~~~~~~~~~~~~~~~~~~~~~~~~~~~~~~~~~~~~~~>~~~~~~~~~~~~~~~~~~~~~~~~~~~~~~~~~~~~~~~~w~~~~~~~~~~~~~~~~~~~~~~~~~~~~~~~~~~~~~~~~~~~~j~~~~~~~~~~~~~~~~~~~~~~~~~~~~~~~~~~~~~~~~~~~~~~~~~~~k~~~~~~~~~~~~~~~~~~~~~~~~~~~~~~~~~~~~~~~~~~~~~~~~~~~~~~~~~~~~~~~~~~~~~~~~~~~~~~~~~~~~~~~z~~~~~~~~~~~~~~?~~~~~~~~~~~~~~~~~~~~~~~~~~~~~~~~~~~~~~~~~~~~~~w~~~~~~~~~~~~~~~~~~~~~~~~~~~~~~~~~~~~~~~~~~~~~~~~~~~~~~~~~~~~~~~~~~~~~~~~~~~~~~~~~~~~~~~~~~j~~~~~~~~~~~~~~~~~~~~~~~~~~~~~~~~~~~~~~~~~~~~~~~~~~~~~~~~~~~~~~~~~~~~~~~~~~~~~~~~~~~~~~~~~~~~~~
@m54146_190729_151026/63636157/ccs|MID=KMPGV303-19
TAGTGTGATATGTCTCACTCATGGATCACTTGTGCAAGCATCACATCGTAGTAAACTTCTGGGTGACCAAAAAATCAAAATAGATGTTGGTATAAAATTGGGTCACCTCCTCCTGCAGGGTCAAAGAATGAAGTATTAATATTTCGGTCAGTTAATAATATAGTAATTGCTCCGGCAAGTACAGGTAAAGAAAGTAATAGAAGTAAAGCTGTAATTACTACTGATCACACAAATAAAGGTATTCGATCAAATGTAATACCTGTTGATCGTATATTAATAACTGTTGTAACGAAATTTACTGCTCCTAAAATTGAGGAAATCCCTGCTAAGTGTAAAGAAAAAATAGCTAAATCAACAGAGGCTCCTCCGTGAGCAATGTTAGAAGATAAGGGTGGGTAAACAGTTCATCCTGTTCCAGCTCCATTTTCTACTATTCTACTTACTAGAAGTAATGTTAGTGCAGGGGGTAAAAGTCAGAAACTTATATTATTTATTCGAGGAAAGGCTATATCTGGGGCTCCTAATATAATTGGAACTAGTCAATTTCCAAACCCTCCAATTATAATTGGTATTACTATAAAGAAAATTATAATAAAGGCGTGAGCTGTAACAATTACATTATAAATTTGGTCATCTCCAATTAATGCTCCAGGATGACCTAATTCAGCTCGAATTAAGATTCTTAGAGAAGTACCTACTATTCCTGCTCAAGCTCCAAAAATGAAGTATAAAGTTCCAATATCTTTATGATTGGTTGAACGTGACCTGAGTCAGCTACATGTTCGACTGCGCGCTCGTCGAGCGAGCTACC
+
J<:>q~~~~~~~~~~~~~~~~~~~~~~~~~~~~~~~~~~~~~~~~~~~~~~~~~~~~~~~~~~~~~~~~~~~~~~~~~~~~~~~~~~~~~~~~~~~~~~~~~~~~~~~~~~~~~~~~~~~~~~~~~~~~~~~~~~~~~~~~~~~~~~~~~~~~~~~~~~~~~~~~~~~~~~~~~~~~~~~~~~~~~~~~~~~~~~~~~~~~~~~~~~~~~~~~~~~~~~~~~~~~~~~~~~~~~~~~~~~~~~~~~~~~~~~~~~~~~~~~~~~~~~~~~~~~~~~~~~~~~~~~~~~~~~~~~~~~~~~~~~~~~~~~~~~~~~~~~~~~~~~~~~~~~~~~~~~~~~~~~~~~~~~~~~~~~~~~~~~~~~~~~~~~~~~~~~~~~~~~~~~~~~~~~~~~~~~~~~~~~~~~~~~~~~~~~~~~~~~~~~~~~~~~~~~~~~~~~~~~~~~~~~~~~~~~~~~~~~~~~~~~~~~~~~~~~~~~~~~~~~~~~~~~~~~~~~~~~~~~~~~~~~~~~~~~~~~~~~~~~~~~~~~~~~~~~~~~~~~~~~~~~~~~~~~~~~~~~~~~~~~~~~~~~~~~~~~~~~~~~~~~~~~~~~~~~~~~~~~~~~~~~~~~~~~~~~~~~~~~~~~~~~~~~~~~~~~~~~~~~~~~~~~~~~~~~~~~~~~~~~~~~~~~~~~~~~~~~~~~~~~~~~~~~~~~~~~~~~~~~~~~~~~~~~~~~~~~~~~~~~~~~~~~~~~~~~~~~~~~~~~~~~~~~~~+~~~~~~~~~~~~~~~~~~~~~~~~~~~~~~~~~~~~~~~~~~~~~~~~~~~~~~~~~~
@m54146_190729_151026/47121000/ccs|MID=KMPRO867-19
TAGTGTGCTCTCTACACAGGCAGTCGAACATGTAGCTGACTCAGGTCACGGTCAACCAATCATAAAGATATTGGAATTCTTTATTTTATTCTTGCTATTTGAGCAGGAATAATTGGTTCATCTATAAGAATAATTATCCGACTTGAATTAGGATCTTGTAGATCATTAATTAATAATGATCAAATTTTTAACTCTTTAGTTACCAGACATGCTTTTATTATAATTTTTTTTATAGTTATACCATTTATAATTGGAGGATTTGGAAATTTTTTAGTACCACTAATATTAGGATCACCAGATATAGCATATCCACGAATAAATAATATAAGATTCTGGCTTCTTCCGCCCTCTCTTACCCTCTTATTCTTAAGAAGATTTATTAATTCAGGTGTAGGCACAGGTTGAACAATTTATCCACCATTAGCATCTAATATTTTCCATAGAGGAGCCTCAATTGATTTATCTATTTTTTCTCTTCATATTGCAGGAATATCTTCTATTTTAGGAGCAATTAACTTTATTTCAACAATTATAAATATACATCATAAAAATTTATCTATAGATAAAATTCCTCTTTTAGTATGATCAATTATAATTACTGCTATTTTATTATTACTTTCTTTACCAGTCTTAGCAGGAGCTATCACTATACTTCTAACAGACCGAAATTTAAATACAACATTCTTCGACCCTAGGGGGGGTGGTGATCCTATTCTCTATCAACATCTATTTTGATTTTTTGGACACCCTGAAGTTTACTACGGGATGTGATGCTTGCACAAGTGATCCACGTCTATATACGTATACTACC
+
~~~~~~~~~~~~~~~~~~~~~~~~~~~~~~~~~~~~~~~~~~~~~~~~~~~~~~~~~~~~~~~~~~~~~~~~~~~~~~~~~~~~~~~~~~~~~~~~~~~~~~~~~~~~~~~~~~~~~~~~~~~~~~~~~~~~~~~~~~~~~~~~~~~~~~~~~~~~~~~~~~~~~~~~~~~~~~~~~~~~~~~~~~~~~~~~~~~~~~~~~~~~~~~~~~~~~~~~~~~~~~~~~~~~~~~~~~~~~~~~~~~~~~~~~~~~~~~~~~~~~~~~~~~~~~~~~~~~~~~~~~~~~~~~~~~~~~~~~~~~~~~~~~~~~~~~~~~~~~~~~~~~~~~~~~~~~~~~~~~~~~~~~~~~~~~~~~~~~~~~~~~~~~~~~~~~~~~~~~~~~~~~~~~~~~~~~~~~~~~~~~~~~~~~~~~~~~~~~~~~~~~~~~~~~~~~~~~~~~~~~~~~~~~~~~~~~~~~~~~~~~~~~~~~~~~~~~~~~~~~~~~~~~~~~~~~~~~~~~~~~~~~~~~~~~~~~~~~~~~~~~~~~~~~~~~~~~~~~~~~~~~~~~~~~~~~~~~~~~~~~~~~~~~~~~~~~~~~~~~~~~~~~~~~~~~~~~~~~~~~~~~~~~~~~~~~~~~~~~~~~~~~~~~~~~~~~~~~~~~~~~~~~~~~~~~~~~~~~~~~~~~~~~~~~~~~~~~~~~~~~~~~~~~~~~~~~~~~~~~~~~~~~~~~~~~~~~~~~~~~~~~~~~~~~~~~~~~~~~~~~~~~~~~~~~~~~~~~~~~~~~a~~~~~~~~~~~~~~~~~~~~~~~~~~~~~~~~~~~~~~~~~~~~~~~~
@m54146_190729_151026/56295678/ccs|MID=KMPAN065-19
TAGTGTGCTCTCTACACAGGCAGTCGAACATGTAGCTGACTCAGGTCACAGTTCAACAAATCATAAAGATATTGGAACATTATATTTTATCTTCGGGGCATGGTCCGGAACAGTAGGCACCTCTCTAAGTATAATAATCCGAACAGAATTAACACAACCAGGATCTTTTATTGGAGATGATCAAATCTATAATGTTATTGTAACAGCCCATGCTTTCATCATAATTTTCTTTATAGTTATACCCATTCTTATTGGAGGATTCGGTAATTGATTAGTACCTTTAATACTAGGAGCTCCTGATATAGCATTCCCACGAATAAACAACATAAGCTTTTGATTATTACCCCCTTCCTTAATATTACTATTGGCGAGAAGTATAGTAGAAAATGGAGTGGGCACAGGATGGACTGTGTACCCTCCTCTTGCTAGAAATATTGCACATGCTGGAGCATCAGTAGACTTAGCCATTTTCTCTCTCCATCTTGCAGGAGTTTCTTCAATTTTAGGAGCTGCTAAACTTTATTTCAACAGCAATTAATATAAAACCTTTAAATATGAAACCGGAACAAGTCCCACTATTTGTATGAGCAGTAACTATTACTGCTTTATTATTACTACTTTCTCTTCCTGTTCTTGCAGGGGCAATTACAATACTCCTTACAGACCGTAACCTAAATACATCATTCTTTGATCCAGCAGGAGGAGGAGACCCTATTTTATATCAACACTTATTCTGATTTTTTGGACATCCTGAAGTTTACTACGATGTGATGCTTGCACAAGTGATCCATGATATATACGCGCGTCTACC
+
~~~~~~~~~~~~~~~~~~~~~~~~~~~~~~~~~~~~~~~~~~~~~~~~~(~~~~~~~~~~~~~~~~~~~~~~~~~~~~~~~~~~~~~~~~~~~~~~~~~~~~~~~~~~~~~~~~~~~~~~~~~~~~~~~~~~~~~~~~~~~~~~~~~~~~~~~~~~~~~~~~~~~~~~~~~~~~~~~~~~~~~~~~~~~~~~~~~~~~~~~~~~~~~~~~~~~~~~~~~~~~~~~~~~~~~~~~~~~~~~~~~~~~~~~~~~~~~~~~~~~~~~~~~~~~~~~~~~~~~~~~~~~~~~~~~~~~~~~~~~~~~~~~~~~~~~~~~~~~~~~~~~~~~~~~~~~~~~~~~~~~~~~~~~~~~~~~~~~~~~~~~~~~~~~~~~~~~~~~~~~~~~~~~~~~~~~~~~~~~~~~~~~~~~~~~~~~~~~~~~~~~~~~~~~~~~~~~~~~~~~~~~~~~~~~~~~~~~~~~~~~~~~~~~~~~~~~~~~~~~~~~~~~~~~~~~~~~~~~~~~~~~~~~~~~~~~6~~~~~~~~~~~~~~~~~~~~~~~~~~~~~~~~~~~~~~~~~~~~~~~~~~~~~~~~~~~~~~~~~~~~~~~~~~~~~~~~~~~~~~~~~~~~~~~~~~~~~~~~~~~~~~~~~~~~~~~~~~~~~~~~~~~~~~~~~~~~~~~~~~~~~~~~~~~~~~~~~~~~~~~~~~~~~~~~~~~~~~~~~~~~~~~~~~~~~~~~~~~~~~~~~~~~~~~~~~~~~~~~~~~~~~~~~~~s~~~~~~~~~~~~~~~~~~~~~~~~~~~~~~~~~~~~~~=~~~~~~~~~~~~~~~~~~~~~~
@m54146_190729_151026/31064194/ccs|MID=KMPRO871-19
TAGTGTGCTCTCTACACAGGCAGTCGAACATGTAGCTGACTCAGGTCACAGTCAACAAATCATAAAGATATTGGAATTCTTTATTTTCTTTTAGCAATTTGAGCAGGAATAGTAGGCTCATCAATAAGAATACTAATTCGACTAGAATTAGGAACATGCAACTCAATGATTTTTAATGACCAAACTTACAATTCTATCATTACAAGTCATGCACTTATCATAATTTTTTTTATAGTTATACCTTTTATAATTGGAGGATTTGGTAACTTTCTTGTTCCACTTATATTAGGATCACCTGATATAGCATACCCACGAATAAATAATATAAGATTCTGGTTACTTCCTCCATCATTAACATTATTAATATTTAGAAGATTCGCTTATAGAGGTGTAGGAACTGGATGAACAATCTATCCACCATTATCATCTAATTTATACCATAATGGATATTCAGTAGATTTAGGAATTTTTTCTCTTCATATTGCCGGAATATCATCAATTTTAGGAGCTATTAATTTTATTTCCACAATACTAAATATACATCATAAGATATTAACAATTGATAAAATTCCACTTTTAGTCTGATCAATCCTAATTACTGCAATTCTTTTACTTCTATCTCTTCCTGTTCTAGCAGGAGCTATTACTATACTATTAACTGATCGAAATATCAATACATCATTTTTTGACCCATCAGGAGGAGGTGATCCTATTCTTTATCAACACTTTATTTTGATTTTTTGGTACATCCAGAAGTTTACTACGATGTGATGCTTGCACAAGTGATCCATGTCTGATCTGTATCACTACC
+
~~~~~~~~~~~~~~~~~~~~~~~~~~~~~~~~~~~~~~~~~~~~~~~~~~~~~~~~~~~~~~~~~~~~~~~~~~~~~~~~~~~~~~~~~~~~~~~~~~~~~~~~~~~~~~~~~~~~~~~~~~~~~~~~~~~~~~~~~~~~~~~~~~~~~~~~~~~~~~~~~~~~~~~~~~~~~~~~~~~~~~~~~~~~~~~~~~~~~~~~~~~~~~~~~~~~~~~~~~~~~~~[~~~~~~~~~~~~~~~~~~~~~~~~~~~~~~~~~~~~~~~~~~~~~~~~~~~~~~~~~~~~~~~~~~~~~~~~~~~~~~~~~~~~~~~~~~~~~~~~~~~~~~~~~~~~~~~~~~~~~~~~~~~~~~~~~~~~~~~~~~~~~~~~~~~~~~~~~~~~~~~~~~~~~~~~~~~~~~~~~~~~~~~~~~~~~~~~~~~~~~~~~~~~~~~~~~~~~~~~~~~~~~~~~~~~~~~~~~~~~~~~~~~~~~~~~~~~~~~~~~~~~~~~~~~~~~~~~~~~~~~~~~~~~~~~~~~~~~~~~~~~~~~~~~~~~~~~~~~~~~~~~~~~~~~~~~~~~~~~~~~~~~~~~~~~~~~~~~~~~~~~~~~~~~~~~~~~~~~~~~~~~~~~~~~~~~~~~~~~~~~~~~~~~~~~~~~~~~~~~~~~~1~~~~~~~~~~~~g~~~~~~~~~~~~~~~~~~~~~~~~~~~~~~~~~~~~~~~~~~~~~~~~~~~~~~~~~~~~~~~~~~i)~~~~~~~~~~~~~~~~~@6~~r}~~~~~~~~~~~~~~~~~~~~~~~~~~~~~~~~~~~~~~~~~~~~~~~~~~~~~~~~~~~~~
@m54146_190729_151026/31982432/ccs|MID=KMPNU1320-19
TAGTGTGCTCTCTACACAGGTAGTCGAACATGTAGCTGACTCAGGTCACGTTCAACAAATCATAAAGATATTGGTACATTATATTTTATATTTGGAGCATGAGCAGGAATAGTAGGAACATCAATAAGATTAATCATTCGTGCTGAACTTGGACAACCAGGATCTCTTATTGGGGATGACCAAACTTACAATACAATTATTACAGCCCATGCATTTGTAATAATCTTCTTTATAGTAATACCTATTATAATTGGAGGATTTGGTAATTGACTTGTTCCTTTAATAATTGGAGCACCAGATATAGCATTCCCACGAATAAACAACATAAGATTCTGACTTTTACCACCATCATTAACTCTCCTCCTTACGTCCTCAATAGTGGATAGCGGAGCTGGTAGCAGGTTGAACAGTTTACCCACCGCTAGCTGGAGCCATTGCCCACGGGGGAGCCTCCGTTGACTTCGCCATTTTCTCATTACACCTAGCTGGTGTTTCTTCAATTCTAGGAGCAGTAAACTTTATCACAACAGCAATTAATATACGATCAGAAAGAATAACATTAGATCAAACACCATTATTTGTTTGATCAATAGCAATTACAGCACTATTATTATTAGTTATCATTACCAGTACTTGCAGGAGCAATTACAATATTATTAACCGACCGAAACCTAAACACATCATTTTTTGATCCAGCAGGAGGTGGAGACCCAATTTTATATCAACATTTATTTTGATTTTTTGGACACCCAGAAGTTTACTACGATGTGATGCTTGCACAAGTGATCCAGACAGCATCTGCGCTCCTACC
+
~~~~~~~~~~~~~~~~~~~~~~~~~~~~~~~~~~~~~~~~~~~~~~~~~~~~~~~~~~~~~~~~~~~~~~~~~~~~~~~~~~~~~~~~~~~~~~~~~~~~~~~~~~~~~~~~~~~~~~~~~~~~~~~~~~~~~~~~~~~~~~~~~~~~~~~~~~~~~~~~~~~~~~~~~~~~~~~~~~~~~~~~~~~~~~~~~~~~~~~~~~~~~~~~~~~~~~~~~~~~~~~~~~~~~~~~~~~~~~~~~~~~~~~~~~~~~~~~~~~~~~~~~~~~~~~~~~~~~~~~~~~~~~~~~~~~~~~~~~~~~~~~~~~~~~~~~~~~~~~~~~~~~~~~~~~~~~~~~~~~~~~~~~~~~~~~~~~~~~~~~~~~~~~~~~~~~~~~~~~~~~~~~~~~~~~~~~~~mo~~~~~~~~~~~~~~~~~~~~~~~~~~~~~~~~~~~~~~~~~~~~~~~~~~~~~~~~~~~~~~~~~~~~~~~~~~~~~~~~~~~~~~~~~~~~~~~~~~~~~~~~~~~~~~~~~~~~~~~~~~~~~~~~~~~~~~~~~~~~~~~~~~~~~~~~~~~~~~~~~~~~~~~~~~~~~~~~~~~~~~~~~~~~~~~~~~~~~~~~~~~~~~~~~~~~~~~~~Iu~~~~~~~~~~~~~~~~~~~~~~~~~~~~~~~~~~~~~~~~~~~~~~~~~~~~~~~~~~~~~~~~~~~~~~~~~~~~~~~~~~~~~~~~~~~~~~~~~~~~~~~~~~~~~~~~~~~~~~~~~~~~~~~~~~~~~~~~~~~~~~~~~~~~~~~~~~~~~~~~~~~~~~~~~~~~~~~~~~~~~~~~~~~~~~~~~~
@m54146_190729_151026/39321857/ccs|MID=KMPNQ2521-19
TAGTGTGTCGAGTCAGCGATGGATCACTTGTGCAAGCATCACATCGTAGTAAACTTCAGGGTGTACCAAAAAATCAAAATAAATGTTGGTATAGAATTGGATCTCCTCCACCAGCTGGATCAAAGAATGATGTATTTAAATTTCGATCAGTTAATAGTATTGTAATAGCTCCTGCTAAGGACGGGCAATGAAAGAAGTAATAAAATTGCTGTAATAACAACAGATCATACAAATAAAGGTATTCGGTCTAGAGAAATTCCTGGTGATCGTATATTAATTACTGTTGTAATAAAATTTACAGCTCCTAGAATAGAAGAAATACCTGCTAAATGTAATGAGAAAATGGCTAAATCTACGGATGAGCCTCCATGGGCGATACTGGCTGAAAGAGGGGGATAAACTGTTCATCCAGTCCCTGCCCCAGTTTCTACTATACTTCTTGCTAATAAAAGTGTTAATGATGGTGGAAGTATTCAAAATCTTATATTATTTATTCGGGGAAATGCTATATCTGGTGCTCCCAATATTAAAGGTACTAATCAATTCCCAAAACCACCAATTATAATAGGTATAACTATAAAGAAAATTATTACAAATGCATGGTCAGTAACAATTACATTATAAATTTGATCATCTCCAATTAATGAACCTGGATGACCTAATTCAGTTCGAATTAAAATTCTTAATGAAGTTCCTACTATACCTGCTCAAGCTCCAAAAATGAAATATAAAGTTCCAATATCTTTATGATTTGTTGACCGTGACCTGAGTCAGCTACATGTTCGACTGCGCACAGACGAGAGACGCTACC
+
~~~~~~~~~~~~~~~~~~~~~~~~~~~~~~~~~~~~~~~~~~~~~~~~~~~~~~~~~~2~~~~~~~~~~~~~~~~~~~~~~~~~~~~~~~~~~~~~~~~~~~~~~~~~~~~~~~~~~~~~~~~~~~~~~~~~~~~~~~~~{~~~~~~~~~~~~~~~~~~~~~~~~~~~~~~~~~~~~~4~~~~~~~~~~~~~~~~~~~~~~~~~~~~~~~~~~~~~~~~~~~~~~~~~~~~~~~~~~~~~~~~~~~~~~~~~~~~~~~~~~~~~~~~~~~~~~~~~~~~~~~~~~~~~~~~~~~~~~~~~~~~~~~~~~~~~~~~~~~~~~~~~~~~~~~~~~~~~~~~~~~~~~~~~~~~~~~~~~~~~~~~~~~~~~~~~~~~~~~~~~~~~~~~~~~~~~~~~~~~~~~~~~~~~~~~~~~~~~~~~~~~~~~~~~~~~~~~~~~~~~~~~~~~~~~~~~~~~~~~~~~~~~~~~~~~~~~~~~~~~~~~~~~~~~~~~~~~~~~~~~~~~~~~~~~~~~~~~~~~~~~~~~~~~~~~~~~~~~~~~~~~~~~~~~~~~~~~~~~~~~~~~~~~~~~~~~~~~~~~~~~~~~~~~~~~~~~~~~~~~~~~~~~~~~~~~~~~~~~~~~~~~~~~~~~~~~~~~~~~~~~~~~~~~~~~~~~~~~~~~~~~~~~~~~~~~~~~~~~~~~~~~~~~~~~~~~~~~~~~~~~~~~~~~~~~~~~~~~~~~~~~~~~~~~~~~~~~~~~~~~~~~~~~~~~~~~~~~~~~~~~~~~~~~~~~~~~~~~~~~~~~~~~~~~~~~~~~~~~~~~~~~~~~~~~~
@m54146_190729_151026/47579506/ccs|MID=KMPNQ2521-19
TAGTGTGTCGAGTCAGCGATGGATCACTTGTGCAAGCATCACATCGTAGTAAACTTCAGGGTGTCCAAAAAATCAAAATAAATGTTGGTATAGAATTGGATCTCCTCCACCAGCTGGATCAAAGAATGATGTATTTAAATTTCGATCAGTTAATAGTATTGTAATAGCTCCTGCTAAGACGGGCAATGAAAGAAGTAATAAAATTGCTGTAATAACAACAGATCATACAAATAAAGGTATTCGGTCTAGAGAAATTCCTGGTGATCGTATATTAATTACTGTTGTAATAAAATTTACAGCTCCTAGAATAGAAGAAATACCTGCTAAATGTAATGAGAAAATGGCTAAATCTACGGATGAGCCTCCATGGGCGATACTGGCTGAAAGAGGGGGATAAACTGTTCATCCAGTCCCTGCCCCAGTTTCTACTATACTTCTTGCTAATAAAAGTGTTAATGATGGTGGAAGTATTCAAAATCTTATATTATTTATTCGGGGAAATGCTATATCTGGTGCTCCCAATATTAAAGGTACTAATCAATTCCCAAAACCACCAATTATAATAGGTATAACTATAAAGAAAATTATTACAAATGCATGGGCAGTAACAATTACATTATAAATTTGATCATCTCCAATTTAATGAACCTGGATGACCTAATTCAGTTCGAATTAAAATTCTTAATGAAGTTCCTACTATACCTGCTCAAGCTCCAAAAATGAAATATAAAGTTCCAATATCTTTATGATTGGTTGAACTGTGACCTGAGTCAGCTACATGTTCGACTGCGCACAGACGAGAGACGCTACC
+
~~~~~~~~~~~~~~~~~~~~~~~~~~~~~~~~~~~~~~~~~~~~~~~~~~~~~~~~~~~~~~~~~~~~~~~~~~~~~~~~~~~~~~~~~~~~~~~~~~~~~~~~~~~~~~~~~~~~~~~~~~~~~~~~~~~~~~~~~~~~~~~~~~~~~~~~~~~~~~~~~~~~~~~~~~~~~~~~~~~~~~~~~~~~~~~~~~~~~~~~~~~~~~~~~~~~~~~~~~~~~~~~~~~~~~~~~~~~~~~~~~~~~~~~~~~~~~~~~~~~~~~~~~~~~~~~~~~~~~~~~~~~~~~~~~~~~~~~~~~~~~~~~~~~~~~~~~~~~~~~~~~~~~~~~~~~~~~~~~~~~~~~~~~~~~~~~~~~~~~~~~~~~~~~~~~~~~~~~~~~~~~~~~~~~~~~~~~~~~~~~~~~~~~~~~~~~~~~~~~~~~~~~~~~~~~~~~~~~~~~~~~~~~~~~~~~~~~~~~~~~~~~~~~~~~~~~~~~~~~~~~~~~~~~~~~~~~~~~~~~~~~~~~~~~~~~~~~~~~~~~~~~~~~~~~~~~~~~~~~~~~~~~~~~~~~~~~~~~~~~~~~~~~~~~~~~~~~~~~~~~~~~~~~~~~~~~~~~~~~~~~~~~~~~~~~~~~~~~~~~~~~~~~~~~~~~~~~~~~A~~~~~~~~~~~~~~~~~~~~~~~~~~~~~~~~~~~~~~~~~~~~~~~~~~~~~~~~~~~~~~~~~~~~~~~~~~~~~~~~~~~~~~~~~~~~~~~~~~~~~~~~~~~~~~{~(~~~~~~~3~~~~~~~~~~~~~~~~~~~~~~~~~~~~~~~~~~~~~~~~~~~~~~~~~~~
@m54146_190729_151026/5374913/ccs|MID=KMPFR483-19
TAGTGTGTCTCTGAGAGTAGCAGTCGAAATGTAGCTGACTCAGGTCACAGTTCAACAAATCATAAAGATATTGGTACATTATATTTTATTTTTGGAGCATGATCAGGAATAGTAGGAACTTCTTTAAGAATACTAATTCGAGCAGAATTAGGTCATCCAGGAACTTTAATTGGAGATGACCAAATTTATAATGTAATTGTAACAGCTCATGCTTTTATTATAATTTTTTTTATAGTTATACCTATTTTAATTGGAGGATTTGGAAATTGATTAGTCCCTTTAATGTTAGGAGCTCCTGATATAGCTTTTCCTCGAATAAACAATATAAGATTTTGATTATTACCTCCTTCTTTAACTCTTCTTCTTTCTAGTTCTATTGTAGAAAATGGGGCAGGAACAGGTTGAACTGTTTATCCTCCTCTTTCTTCAAATATTGCCCATAGAGGAGCATCTGTTGATCTAGCTATTTTTTCTTACATTTAGCAGGAGTATCTTCTATTTTAGGATCAGTAAATTTTATTACAACAGTAATTAATATACGATCAAAAGGAATTACATTAGACCGAATACCTCTTTTTGTCTGATCAATTGTTATTACAACTGTTCTTTTACTTTTATCCTCTTCCAGTTTTAGCAGGTGCTATTACTATACTATTAACAGATCGAAATTTAAACACCTCCTTTTTTGATCCAGCCGGTGTTGGAGACCCAATTTTATACCAACATTTATTTTGATTTTTTGGTACATTCCTGAAGTTTACTACGATGTGATGCTTGCACAAGTGATCCAATACACTCATGTGCACCTACC
+
~~~~~~~~~~~~~~~~~~~~~~~~~~~~m~~~~~~~~~~~~~~~~~~~~~~~~~~~~~~~~~~~~~~~~~~~~~~~~~~~~~~~~~~~~~~~~~~~~~~~~~~~~~~~~~~~~~~~~~~~~~~~~~~~~~~~~~~~~~~~~~~~~~~~~~~~~~~~~~~~~~~~~~~~~~~~~~~~~~~~~~~~~~~~~~~~~~~~~~~~~~~~~~~~~~~~~~~~~~~~~~~~~~~~~~~~~~~~~~~~~~~~~~~~~~~~~~~~~~~~~~~~~~~~~~~~~~~~~~~~~~~~~~~~~~~~~~~~~~~~~~~~~~~~~~~~~~~~~~~~~~~~~~~~~~~~~~~~~~~~~~~~~~~~~~~~~~~~~~~~~~~~~~~~~~~~~~~~~~~~~~~~~~~~~~~~~~~~~~~~~~~~~~~~~~~~~~~~~~~~~~~~~~~~~~~~~~~~~~~~~~~~~~~~~~~~~~~~~~~~~~~~~~~~~~~~~~~~~~~~~~~~~~~~~~~~~~~~~~~~~~~~~~~~~~~~~~~~~~~~~~~~~~~~~~~~~~~~~~~~~~~~~~~~~~~~~~~~~~~~~~~~~~~~~~~~~~~~~~~~~~~~~~~~~~~~~~~~~~~~~~~~~~~~~~~~~~~~~~'~~~~~~~~~~~~~~~~~~~~~~~~~~~~~~~~~~~~~~~~~~~~~~~~~~~~~~~~~~~~~~~~~~~~~~~~~~~~~~~~~:~~~~~~~~~~~~~~~~~~~~~~~~~~~~~~~~~~~~~~~~~~~~~~~~~~~~~~~~~~~~~~~~~~~~~~~~~~~~~~~~~~~~~~~~~~~~~~~~~~~~~~~~~~~~~~
@m54146_190729_151026/27067129/ccs|MID=KMPFR192-19
TAGTGTGTCTCTGAGAGTAGCAGTCGAACATGTAGCTGACTCAGGTCACAGTCAACAAATCATAAAGATATTGGTACATTATATTTTATTTTTGGAGCATGATCAGGAATAGTAGGAACTTCTTTAAGAATACTAATTCGAGCAGAATTAGGTCATCCAGGAACTTTAATTGGAGATGACCAAATTTATAATGTAATTGTAACAGCTCATGCTTTTATTATAATTTTTTTTATAGTTATACCTATTTTAATTGGAGGATTTGGAAATTGATTAGTCCCTTTAATGTTAGGAGCTCCTGATACAGCTTTTCCTCGAATAAACAATATAAGATTTTGATTATTACCTCCTTCTTTAACTCTCCTTCTTTCTAGTTCTATTGTAGAAAATGGGGCAGGAACAGGTTGAACTGTTTATCCTCCTCTTTCTTCAAATATTGCTCATAGAGGGGCATCTGTTGATCTAGCTATTTTTTCTTTACATTTAGCAGGAGTATCTTCTATTTTAGGATCAGTAAATTTTATTACAACAGTAATTAATATACGATCAAAAGGAATTACATTAGACCGAATACCTCTTTTTGTCTGATCAATTGTTATTACAACTGTTCTTTTACTTTTATCTCTTCCAGTTTTAGCAGGTGCTATTACTATACTATTAACAGATCGAAATTTAAATACCTCCTTTTTTGATCCAGCCGGTGGAGGAGATCCCAATTTTATACCAACATTTATTTTGATTTTTTGGATCACCCTGAAGTTTACTACGATGTGATGCTTGCACAAGTGATCCATCTCTCGATATGATAGCTACC
+
~~~~~~~~~~~~~~~~~~~~~~~~~~~~~~~~~~~~~~~~~~~~~~~~~~~~~~~~~~~~~~~~~~~~~~~~~~~~~~~~~~~~~~~~~~~~~~~~~~~~~~~~~~~~~~~~~~~~~~~~~~~~~~~~~~~~~~~~~~~~~~~~~~~~~~~~~~~~~~~~~~~~~~~~~~~~~~~~~~~~~~~~~~~~~~~~~~~~~~~~~~~~~~~~~~~~~~~~~~~~~~~~~~~~~~~~~~~~~~~~~~~~~~~~~~~~~~~~~~~~~~~~~~~~~~~~~~~~~~~~~~~~~~~~~~~~~~~~~~~~~~~~~~~~~~~~~~~~~~~~~~~~~~~~~~~~~~~~~~~~~~~~~~~~~~~~~~~~~~~~~~~~~~~~~~~~~~~~~~~~~~~~~~~~~~~~~~~~~~~~~~~~~~~~~~~~~~~~~~~~~~~~~~~~~~~~~~~~~~~~~~~~~~~~~~~~~~~~~~~~~~~~~~~~~~~~~~~~~~~~~~~~~~~~~~~~~~~~~~~~~~~~~~~~~~~~~~~~~~~~~~~~~~~~~~~~~~~~~~~~~~~~~~~~~~~~~~~~~~~~~~~~~~~~~~~~~~~~~~~~~~~~~~~~~~~~~~~~~~~~~~~~~~~~~~~~~~~~~~~~~~~~~~~~~~~~~~~~~~~~~~~~~~~~~~~~~~~~~~~~~~~~~~~~~~~~~~~~~~~~~~~~~~~~~~~~~~~~~~~~~~~~~~c~~~~~~~~~~~~~~~~~~~~~~~~~~~~~~~~~~~~~~?~~~~~~~~~~~~~~~~~~~~~~~~~~~~~~~~~~~~~~~~~~~~~~~~~~~~~~~~~~~~~~~~~
@m54146_190729_151026/74317963/ccs|MID=KMPNT341-19
TAGTGTGTCTCTGAGAGTAGCAGTCGACATGTAGCTGACTCAGGTCACAGTCAACCAATCATAAAGATATTGGAACTCTTTACTTTATTTTTGGAGCTTGATCCGGAATAGTTGGAACTTCTCTTAGAATTTTAATTCGAGCAGAATTAGGTCATCCTGGAGCCTTAATTGGAGATGATCAAATTTATAATGTAATTGTAACAGCTCATGCATTTATTATAATTTTTTTTATAGTAATACCTATTATAATTGGAGGGTTTGGGAATTGATTAGTTCCTTTAATATTAGGAGCTCCTGATATAGCTTTTCCCCGAATAAATAATATAAGATTTTGACTTCCTTCCTCCTGCTTTAACTCTTCTTCTAGTAAGTAGTATAGTGGAAAACTGGAGCTGGGACAGGATGAACGGTTTATCCCTCCTTTATCTTCTAATATTGCACATGGAGGAGCATCAGTTGATTTAGCTATTTTTTCTCTACATTTAGCAGGGATTTCATCAATTCTAGGTGCAGTAAATTTTATCACTACAGTTATTAATATACGATCAACAGGAATTACTTTCGATCGAATACCTTTATTTGTTTGATCTGTAGTAATTACTGCTTTACTATTACTTTTATCCTTACCAGTTTTAGCCGGGGCAATTACTATACTACTAACTGATCGAAATTTAAATACCTCATTTTTTGACCCTGCAGGAGGAGGAGATCCTATTCTTTACCAACATTTATTTTGATTTTTTGGTCACCCTGAAGTTTACTACGATGTGATGCTTGCACAAGTGATCCATGTCTCGTGCTGAGACCTACC
+
~~~~~~~~~~~~~~~~~~~~~~~~~~~~~~~~~~~~~~~~~~~~~~~~~~~~~~~}t~~~~~~~~~~~~~~~~~~~~~~~~~~~~~~~~~~~~~~~~~~~~~~~~~~~~~~~~~~~~~~~~~~~~~~~~~~~~~~~~~~~~~~~~~~~~~~~~~~~~~~~~~~~~~~~~~~~~~~~~~~~~~~~~~~~~~~~~~~~~~~~~~~~~~~~~~~~~~~~~~~~~~\~~~~~~~~~~~~~~~~~~~~~~~~~~~~~~~~~~~~~~~~~~~~~~~~~~~~~~~~~~~~~~~~~~~~~~~~~~~~~~~~~~~~~~~~~~~~~~~~~~~~~~~~~~~~~~~~~&~H~~~~~~~~~~~~~~~~~~~~~~~~~~~~~~~~~~~~~~~~~~~~~~~~C~~~~~~~~~~~~~~~~~~~~~~~~~~~2~~~~~~~~~~~~~~~~~~~~~~~~~~~~~~~~~~~~~~~~~~~~~~~~~~~~~~~~~~~~~~~~~~~~~~~~~~~~~~~~~~~~~~~~~~~~~~~~~~~~~~~~~~~~~~~~~~~~~~~~~~~~~~~~~~~~~~~~~~~~~~~~~~~~~~~~~~~~~~~~~~~~~~~~~~~~~~~~~~~~~~~~~~~~~~~~~~~~~~~~~~~~~~~~~~~~~~~~~~~~~~~~~~~~~~~~~~~~~~~~~~~~~~~~~~~~~~~~~~~~~~~~~~~~~~~~~~~~~~~~~~~~~~~~~~~~~~~~~~~~~~~~~~~~~~~~~~~~~~~~~z~~~~~~~~~~~~~~~~~~~~~~~~~~~~~~~~~~~~~~~~~~~~~~~~~~~~~~~~~~~~~~~~~~~~~~~~~
@m54146_190729_151026/21299785/ccs|MID=KMPFS376-19
TATACATAGTGATGTGCAGTCGAACATGTAGCTGACTCAGGTCACGGTCAACAAATCATAAAGATATTGGAATTTTATATTTTTTATTTTCTATTTGAGCAGGAATTATTGGATCTTCAATAAGATTAATCATTCGATTAGAACTCAGAACTACAAATTTATTAATTTCTGATACTCAAATTTTTAATTCTATAATTACAGCTCATGCTTTTATTATAATTTTTTTTACTGTTATACCATTCATAATTGGAGGATTTGGAAATTTTCTTATTCCTTTAATACTTGGAGCTCCTGATATAGCTTTTCCTCGCCTTAATAACATAAGATTTTGAACTCTACCTCCTTCATTAACTTTATTAATTTTAAGAAACTTGACTAATACAGGTAGCAGGTAACAGGATGAACAGTTTATCCACCCTTTAGCCTCAAGCATCTTTCATGAAGGACCTGCTATTGACTTAACCTATTTTTTCTTTACATATTGCAGGCTTATCATCAATTATTGGAGCAATTAATTTCATTACTACTATTATTAATATACATCATAAATTCATTAAAATAGAAAAAATTTCTTTATTTATTTGATCAATTTTAATTACTACAATTCTTCTCCTCTTAGCTTTACCTGTACTTAGCTGGAGCTATTACAATAGCTTTTAACAGATCGAAATTTAAATACATCCTTTTTTGACCCATGCTGGAGGAGGAGATCCTATCCTATACGACACTTATTTTGATTTTTTGGACATCCTGAAGTTTACTACGATGTGATGCTTGCACAAGTGATCCAGACACTCGCATGTGCGCTACC
+
~~~~~~~~~~~~~~~~~~~~~~~~~~~~~~~~~~~~~~~~~~~~~~~~~~~~~~~~~~~~~~~~~~~~~~~~~~~~~~~~~~~~~~~~~~~~~~~~~~~~~~~~~~~~~~~~~~~~~~~~~~~~~~~~~~~~~~~~~~~~~~~~~~~~~~~~~~~~~~~~~~~~~~~~~~~~~~~~~~~~~~~~~~~~~~~~~~~~~~~~~~~~~~~~~~~~~~~~~~~~~~~~~~~~~~~~~~~~~~~~~~~~~~~~~~~~~~~~~~~~~~~~~~~~~~~~~~~~~~~~~~~~~~~~~~~~~~~~~~~~~~~~~~~~~~~~~~~~~~~~~~~~~~~~~~~~~~~~~~~~~~~~~~~~~~~~~~~~~~~~~~~~~~~~~~~~~~~~~~~~~~~~~~~~~~~~~~~~~3~~~~~~~~~~~~~~~~A~~~z~~~~~~~~n~~s~~~~~~~~~~~~~~~~~~~x~~~~~~~~~~~.~~~~~~~~~~~~~~~~~~~~~~~~~~~~~~~~~~~~~~~~~~~~~~~~~~~~~~~~~~~~~~~~~~~~~~~~~~~~~~~~~~~D~~~~~~~~~~~~~~~~~~~~~~~~~~~~~~~~~~~~~~~~~~~~~~~~~~~~~~~~~~~~~~~~~~~~~~~~~~~~~~~~~P~1)~~~~~~~~~~~~~~~~~~~o~~~~~~~~~~~~~~~~~~~~~~~~~~~~~~~~~~~~~~~~~~~~~~~~~~a~~P~~~~~~~~~~~~e~~~~~~~~~*~~~~~~~~~~~~~~~~~~~~&~~~~~~~~~~~~~~~~~~~~~~~~~~~~~~~~~~~~~~~~~~~~~~~~~~~~~~~~~~~~~
@m54146_190729_151026/16580913/ccs|MID=KMPRN1189-19
TATACGTATATCTATGCAGTCGAACATGTAGCTGACTCAGGTCACATTCAACAAATCATAAAGATATTGGAATCCTTTATTTTATTTTTGCTATTTGAGCTGGTTTAATCGGGTCTTCTATAAGAATGATTATCCGAATTGAACTAGGAACTTGTGGTCCCCTTAATTAATAATGATCAAATTTATAACTCTATTGTTACAGGACATGCCTTTATTATAATTTTTTTTCATAGTTATACCATTTATAATTGGGGGATTCGGAAACTTTTTAGTCCCTCTAATACTAGGAGCTCCTGATATAGCTTACCCTCGAATAAATAATATAAGTTTCTGACTTCTCCCCCCTTCAATTTTATTATTAACCATTAGAAACTTTATTGGATCAGGTGTAGGAACAGGATGAACTGTTTATCCTCCTTTAGCATCTAATATTTATCCATAATGGGACCCTCTGTAGATTTAGCGAATTTTTTCTCTTCATATTGCAGGAGCCTCTTCTATTCTTGGGGCAATTAATTTTATTTCAACTATTATTAATATACACCATAAAAATTTTTCCCTTGATAAAATTCCTCTTTTAGTTTGATCTATTTTAATTACCGCTATTTTACTTCTTCTTTCTCTTCCAGTTTTAGCAGGAGCAATTACAATACTCCTAACAGATCGTAATTTAAATACTTCATTTTTTGATCCATCAGGTGGAGGAGACCCAATTCTTTATCAACACTTATTTTGATTTTTTGGACACCCATGAAGTTTACTACGATGTGATGCTTGCACAAGTGATCCACGTCTCTATCTCTCTACTACC
+
~~~~~~~~~~~~~~~~~s~~~~~~~~~~~~~~~~~~~~~~~~~~~~Y~~~~~~~~~~~~~~~~~~~~~~~~~~~~~~~~~~~~~{~~~~~~~~~~~~~~~~~~~~~~~p~f~~~~~~~~~~~~~~~~~~~~~~~~~~~~~~~~~~~~~~~~~~~~~~F<~~~~~~~~~~~~~~~~~~~q~~~~~~~~~~~~~O-~~~~~~E@~~~~\~~~~~~~~~~~~~V~~~~~~~v~~~~~~~~~~~~~~~~~~~~~~~~~~~~~~~~~~~~n~~~~~~~~~~~~~~~~~~~~~~~~~~~~~~~~~~~~~~~~1~~gc~~~~~~~~~~~~~~~~z~~~~~~~~~~~v~~~~~~~~~~~~~~~~~~~~~~~_C~~a~~~~~~~~~~~~~~>~~~~~~~~~~~~~~~~~~~~~~~~~~~~mA~~~~KI~~~~~~~~~~~~~~~~*Q~~~~~~^~~G~~~~~~~~~~~~~~~~~E$lo~~~~~~~~~~~~~~~~~~~~~~~~~~~~~~~~~~~~~~~~~~~~~~~~8W}~~~~~~~~~~~~~~~~x~l~~~~~~~~~u~~~~~~~~~~~~~~~~~~~~~~~~~~~~~~~~~~~~~~~~|T~~~~~~~~~~~~~~~~~~~~~~~~~~~~~~~~~~~~~~~~~~~~~~~~~~~~~~~~~~~~~~~~a~~~~~~~~~x~~~~~~~~~~~~~~~~~`~~~~~~~~~~~~~~~~~~~~~~~~~~~~~~~~~~~~~36~~~~~~~~~~~~~~l~~~~~~~xc~~~~A~~~~~~~~~~~~~~~~~~~~~~~~~~~~~~~~~~~~~~~~~~~~~~~~~~~~~~~~~~~~
@m54146_190729_151026/27328787/ccs|MID=KMPFR633-19
TATATACGTATATAGACGTGGATCACTTGTGCAAGCATCACATCGTAGTAAACTTCTGGGTGTACCAAAAAATCAAAATAAATGTTGGTATAAAATTGGGTCTCCACCACCGGCTGGATCAAAAAAGGAGGTGTTTAAATTTCGATCTGTTAATAGTATAGTAATAGCACCTGCTAAAACTGGAAGAGATAAAAGTAAAAGAACAGTTGTAATAACAATTGATCAGACAAAAAGAGGTATTCGGTCTAATGTAATTCCTTTTGATCGTATATTAATTACTAGTTGTAATAAAATTTACTGATCCTAAAATAGAAGATACTCCTGCTAAATGTAAAGAAAAAATAGCTAGATCAACAGATGCTCCTCTATGGGCAATATTTGAAGAAAGAGGAGGATAAACAGTTCAACCTGTTCCTGCCCCATTTTCTACAATAGAACTAGAAAGAAGAAGAGTTAAAGAAGGAGGTAATAATCAAAATCTTATATTGTTTATTCGAGGAAAAGCTATATCAGGAGCTCCTAACATTAAAGGGACTAATCAATTTCCAAATCCTCCAATTAAAATAGGTATAACTATAAAAAAAATTATAATAAAAGCATGAGCTGTTACAATTACATTATAAATTTGGTCATCTCCAATTAAAGTTCCTGGATGACCTAATTCTGCTCGAATTAGTATTCTTAAAGAAGTTCCTACTATTCCTGATCATGCTCCAAAAATAAAATATAATGTACCAATATCTTTATGATTGGTTGAACTGTGACCTGAGTCAGCTACATGTTCGACTGCGATATATATCTCACACCTACC
+
;78~~~~~~~~~~~~~~~~~~~~~~~~~~~~~~~~~~~~~~~~~~~~~~~~~~~~~~~~~~~~~~~~~~~~~~~~~~~~~~~~~~~~~~~~~~~~~~~~~~~~~~~~~~~~~~~~~~~~~d~~~~~~~~~~~~~~~~~~~~~~~~~~~~~~~~~~~~~~~~~~~~~~~~~~~~~~~~~~~~~~~~~~~~~~~~~~~~~~~~~~~~~~~~~~~~~~~~~~~~~~~~~~~~~~~~~~~~~~~~~~~~~~~~~~~~~~~~~~~~~~~~~~~~~~~~~~~~~~~~~~~~~~~~~~~~~~~~~~~~~~~~~~~~~~~~~~~~~~~~~~~~~~~~~~~~~~~~~~~~~~~~~~~~~~~~~~~~~~~~~~~~~~~~~~~~~~~~~~~~~~~~~~~~~~~~~~~~~~~~~~~~~~~~~~~~~~~~~~~~~~~~~~~~~~~~~~~~~~~~~~~~~~~~~~~~~~~~~~~~~~~~~~~~~~~~~~~~~~~~~~~~~~~~~~~~~~~~~~~~~~~~~~~~~~~~~~~~~~~~~~~~~~~~~~~~~~~~~~~~~~~~~~~~~~~~~~~~~~~~~~~~~~~~~~~~~~~~~~~~~~~~~~~~~~~~~~~~~~~~~~~~~~~~~~~~~~~~~~~~~~~~~~~~~~~~~~~~~~~~~~~~~~~~~~~~~~~~~~~~~~~~~~~~~~~~~~~~~~~~~~~~~~~~~~~~~~~~~~~~~~~~~~~~~~~~~~~~~~~~~~~~~~~~~~~~~~~~~~~~~~~~~~~~~~~~~~~~~~'~~~~~~~~~~~~~~~~~~~~~~~~~~~~~~~~~~~~~~~~~~~~~~~~~~~
@m54146_190729_151026/23331201/ccs|MID=KMPRN1241-19
TATATGCACGCTCTATGGAATCACTTGTGCAAGCATCACATCGTAGTAAACTTCAGGGATGTCCAAAAAATCAGAAAAGGTGTTGATAGAGAATAGGGTCTCCTCCCCCAGCTGGGTCGAAAAATGAAGTATTTAAATTACGATCTGTAAGAAGTATAGTAATGGCACCGGCTAGAACTGGTAGGGATAATAGGAGAAGGAGGGCTGTAATACCTACAGCTCACACAAATAAAGGGGTTTGATCTAATGTTATACCTGGTGCTCGTATATTAATTATAGTAGTAATAAAGTTAGCTGCTCCTAGAATTGAGGATACACCTGCTAAGTGGAGAGAAAAGATTGCGAGATCAACTGAGGCACCGGCGTGTGCGATTCCGGCTGAGAGAGGTGGGTACACTGTTCATCCAGTACCTGCTCCATTATCAACTAGGCTACTTGCTAGGAGAAGAGTGAGAGAAGGGGGTAGTAATCAAAATCTTATGTTATTTATTCGAGGGAATGCTATGTCAGGTGCTCCTAATATTAAGGGTACTAATCAATTTCCAAATCCACCAATTATGATTGGTATTACTATGAAGAAGATTATTACGAAGGCGTGAGCAGTAACAATAACATTATAAATTTGATCATCTCCAATTAGGGAACCCGGGTGTCCTAAGTTCAGTACGGATTAAGGATACTTACTGGAAGTACCTAATATACCTGCTCAGGCTCCAAAGATGAAATAAAGGGGTTCCAATATCTTTATGATTTGTTGAACGTGACCTGAGTCAGCTACATGTTCGACTGCCGCGCGTGTGTGCGTGCTACC
+
~~~~~~~~~~~~~~~~~~~~~~~~~~~~~~~~~~~~~~~~~~~~~H~~~~~~~~~@~~~~~~~~k~~~~~~~~~~~~~~~~~~~~~~~~~~~~~~~~~~~~~~~~~~~~~~~~~~~~~~d~~~~~~~~~~~~~~~~~~~~~~~~~~~~~~~~~~~~~~~~~~~~~~~~~~~~~~~~~~~~~~~~~~~~~~~~~~~~~~~~~~~~~~~~~~~~~~~~~~~~~~~~~~~~~~~~~~~~~~~~~~~~~~~~~~~~~~~~~~~~~~~~~~~~~~~~~~~~~~~~~~~~~~~~~~~~~~~~~~~~~~~~~~~~~~~~~~~~~~~~~~~~~~~~~~~~~~~~~~~~~~~~~~~~~~~~~~~~~~~~~~~~~~~~~~~~~~~~~~~~~~~~~~~~~~~~~~~~~~~~~~~~~~~~~~~~~~~~~~~~~~~~~~~~~~~~~~~~~~~~~~~~~~~~~~~~~~~~~~Q~~~~~~~~~~~~~~~~~~~~~~~~~~~~~~~~~~~~~~~~~~~~~~~~~~~~~~~~~~~~~~~~~~~~~~~~~~~~~~~~~~~~~~~~~~~~~~~~~~~~~~~~~~~~~~~~~~~~~~~~~~~~~~~~~~~~~~~~~~~~~~~~~~~~~~~~~~~~~~~~~~~~~~~~~~~~~~~~~~~~~~~~~~~~~~~~~~~~~K~~~~~~~~~~~~~~~V~C~~~~~~~~k^~~~~~~~~~~~~~~~~~~~~$DM~~~~~~~~~~~~~~~~~~2~~;~~~~~~~~~~~~~~~~~~~~_~dk~~~~~~~~~~~~~~~~~~~~~~~~~~~~~~~~~~~~~~~~~~~~~~~~~~~~~~~~~
@m54146_190729_151026/52364088/ccs|MID=KMPUH1002-19
TATCATATCGAGAGATGGATCACTTGTGCAAGCATCACATCGTAGTAAACTTCATGGATGTCCAAAAAATCAAAATAAATGTTGATATAAAATTGGATCACCACCTCCTGTTGGATCAAAAAAAGAGGTATTTCAAATTACGATCTGTTAATAGTATAGTAATAGCTCCAGCTAAAACAGGAAGAGAAAGTAAAAGTAAAACTGCAGTAATTAAAATTGATCAAACAAATAAAGGTATTTGTTCCAATTTTATTTTTTTAGGGTGTATATTAAAAATAGTTGTAATGAAATTTACGGCTCCTAAAATATAAGAGATTCCTGCTAAATGTAATCTAAAAATTGCTAAATCAACTGAAGGACCACTATGAGCAATATTTGAAGAAAGAGGAGGGTATACACTGTTCAACCAGTTCCAGCTCCTTTTTCAATTATTCTTCTTATTAGCAACAAAGTTAATGAAGGAGGCAATAATCAAAATCTTATGTTGTTTATTCGAGGAAATGCTATATCTGGGGCTCCTAATATTAGAGGTACTATTCAATTTCCAAATCCCTCCTATTATAACTTGGTATAACTATAAAAAAAATTATAATGAATGCATGGGCAGTTACAATAACATTATAAATTTGATCATTACCAATTAAAGATCCTGGACTTCCTAATTCTAATCGAATCAATAATCTTAGGGAGGTTCCAACTAATCCAGATCATACACCAAAAATAAAGTACAATGTTCCAATATCTTTATGATTGGTTGAATGTGACCTGAGTCAGCTACATGTTCGACTGCAGACGTATATATATACCTACC
+
~~~~~~~~~~~~~~~~~~~~~~~~~~~~~~~~~~~~~~~~~~~~~~~~~~~~~o9~~~~~~~~Z~~~~~~~N~~~~~~~~~~~~~~~~~~~~~~~~~~~~~~~~~~~~~~~~~~~~~`~~~~~~~~~~~~.~~9~~~~~~~~~~~~~~~~~~~~~~~~~~~~~~~~~~~~~~~~~~~~~~~~~~~~~~~~~y~~~~~~~~~~~~~~~~~~~~~~~~~~~~~~~~~~~~~~~~~~~~~~~~~~~~~~~s~~~~;~~~~~~~~~~~~~~~~~~~~~~~~~~~~~~~~~~~~~~~~~~~~~~~~~~~~~~~~~~~~~~~~~~~~~~~~~~~~~~~~~~~~~~~~~~~~~~~~~~~~~~~~~~~~~~~~~~~~~~~~~~~~~~~~~~~~~~~~A~~|~~u~b~~~~~~~~~~~~~~~~~~~~~~~~~~~~~~~~~~~~~~~~~~~~~~~~~~~~~~~~~~~~~~~~~~~~~~~~~~~~~~~~~~~~~~~~~~~~~~~~~~~~~~~~~~~~~~~~~~~~~~~~~~~~~~~~~>~~~~~~~L&~~~~~~~~~~~~dY~~~~~~~~~~~~~*F~~~~~~~~~~~~e~~~~~~~~~~~~~~~~~~~~~~~~~~~~~~~~~~~~~~~~~~~~~~~~~~~~~~~~~q~~~~~~~~~~~~~~~~~~~~~~~~~~~~~~~~~~~~~~~~~~~~~~~~~~~~~~~~~~~~~~~~~~~~~~~~~~~~~~~~~~~~~~~~~~~~~~~~~~~~~~~~~~~~~~~~~~~~~~~~~~~~~~~~~~~~~~~~~~~~~~~~~~~~~~P~~~~~~~~~~~~~~~~~~~~~~~
@m54146_190729_151026/7799547/ccs|MID=KMPRN1167-19
TATCTCTATGTGGCAGTCGAACATGTAGCTGACTCAGGGTCACGTTCAACCAATCATAAAGATATTGGAATTCTTTATTTTATTTTTGCTATTTGAGCCGGTTTAATTGGGTCTTCTATAAGAATAATTATTCGAATTGAACTAGGAACCTGTGGTCCATTAATTAATAATGACCAAATTTATAATTCTATTGTTACAAGACATGCCTTTATTATAATTTTTTTTATAGTAATACCATTTATAATTGGAGGATTTGGAAATTTCTTAGTTCCATTAATATTAGGGGCCCCAGATATAGCTTACCCACGAATAAATAATATAAGATTTTGATTACTTCCCCCCTCAATTTTATTATTAACTATAAGAAACTTTATTGGATCAGGAGTAGGAACAGGATGAACTGTTTATCCCTCCTCTAGCATCTAATATTTATCATAATGGACCCTCTGTAGATTTAGCAATTTTTTCTCTTCATATTGCTGGAGCCTCTTCTATTCTTGAAGGCAATTAATTTTATTTCAACTATTATTAACTATACATCATAAAAATTTTTCCCTTGATAAAATTCCTCTTTTAATTTGATCATATTTTAATTACCTGCTATTTTACTTCTTCCTTCTCCTTCCATGTTTTAGCAGGAGCTATTACAATACTACTAACTGATCGTAATTTAAATACTTCATTTTTTGATCCATCAGGTGGAGGAGACCCAATTCTTATATCAACACTTATTTTGATTTTTTGGGCACCCTGAAGTTTACTACGATGTGATGCTTGCACAAGTGATCCAATAGCGACGCGATATACTACC
+
~~~~~~~~~~~~~~~~~~~~~~~~~~~~~~~~~~~~~~~~~~~~~~~~~~~~~~~~~~~~~~~~~~~~~~~~~~~~~~~~~~~~~~~~~~~~~~~~~~~~~~~~~~~~~~~~~~~~~~~~~~~~~~~~~~~~~~~~~~~~~~~~~~~~~~~~~~~~~~~~~~~~~~~~~~~~~~~~~~~~~~~~~~~~~~~~~~~~~~~~~~~~~~~~~~~~~~~~~~~~~~~~~~~~~~~~~~~~~~~~~~~~~~~~~~~~~~~~~~~~~~~~~~~~~~~~~~~~~~~~~~~~~~~~~~~~~~~~~~~~~~~~~~~~~~~~~~~~~~~~~~~~~~~~~~~~~~~~~~~~~~~~~~~~~~~~~~~~~~~~~~~~~~~~~~~~~~~~~~~~~~~~~~~~~~~~~~~~~~~~~~~~~~~nS~~~~~~~~~~~~~~~~~~~~~~~~~~~~~~~~~~~~~~~~~~~~~~~~~~~~~~~~~~~~~e~~~~~~~~~T~~~~~~y~~~~~~~~~~~~~~)~~~~~~~~~~~~~~~~~~~~~~~~~~~~~~k~~~~~~V~~~~~~~~~~~~~~~~~~~~~~~~~~~~~~~~~~~~~~~~~~~H~~A~~~~~~~~~~~~~~~~~~~~~~~~~~h~~~~~6~r~~~~~~~~~~~~~~~~~~~~~~~~~~~~~~~~~~~~~2>~_3~~~~`~~~~~~~~~~~~~~~~~~~~~~~~~~~~~~~~~~~~~~~~~~~~~~~~~~~~~~~~~~|~~~~~~~~~~~~~~~~~~~~~~~~~~~~~~~~~~~~~~~~~~~~~~~~~~~~~~~~~~~~~~~~~~~~~~~~~~~~~~~~~~
@m54146_190729_151026/49676380/ccs|MID=KMPFR1233-19
TATGTATGTATGCACTGGATCACTTGTGCAAGCATCACATCGTAGTAAACTTCATGGGTGTCCAAAAAATCAAAATAAGTGCTGGTAAAGAATTGGATCACCACCTCCAGCTGGGTCAAAGAATGTTGTATTAATATTACGGTCTGTTAATAGTATTGTAATAGCTCCTGCTAATACGGGTAGTGACTAGAAGTAATGAAAATAGCTGTAATTAAAACTGATCAAACGAATAAAGGGGTTCGGTCAAGAGTTATTCCTGTAGGTCGTATATTTATAACTGTAGTAATGAAATTAATTGCACCTAAAATTGAAGATACTCCTGCTAAGTGTAAAGAGAAAATTGATATATCTACTCTTGGTCCTGCATGTGCAATATTTCTAGATAATGGGGGGTAAACTGTTCATCCTGTACCTACTCCTATTTCAATTATTGATCTTATAATTAGTAGTGTTAGTGATGGAGGTAAAAGTCAGAATCTTATATTATTAAGTCGAGGGAATGCTATATCAGGTGCTCCAATTATAAGTGGAAGTAATCAGTTACCAAATCCTCCAATTATAATTGGTATTAACTATAAAGAAAATTATAATGAAAGCATGTGATGTGAACAATTACATTATAGGCTTGATCATTATTAATGAAAGCTCCTGGTTGGGCTAGTTCAATACGAATAATTATTCTTAATATTATTCCTACTATTCCTGATCAGATTCCAAATAGGAAATATAAGGTTCCAATATCTTTATGATTTGTTGAACTGTGACCTGAGTCAGCTACATGTTCGACTGCATGTGCGTGTGTGTTCTCACC
+
~~~~~~~~~~~~~~~~~~~~~~~~~~~~~~~~~~~~~~~~~~~~~~V~~~~~~F5s~~~~~~~f~~~~~~~S~~~~~~~~~~~~~~~~~~~~~~~~~~~~~~~~~~~~~~~~~~~~~~~~~~~~~~~~~~~~~~~~~~~~~~~~~~~~~~~~~~~~~~~~~~~~~~~~~~~~~~~~~~~~~~~~~~C^~~~~~~~~~\%~~~~~~~~~~~~~~~~~~~~~~~~w~~~~~~~y~~X~~~~~~~~~~~~~~~~~~~~~~~~~~~~~~~~~~~~~~~~n~~~~~~~~~~~~~~~~~~~~~~~~~~~~~~~~~~~~~~~~~~~~~~~~~~~~~~~~~~~~j~~~~~~~~~~~~~~~~~~~~~~~~~~~~~~~~~~~~~~~~~~~~~~~~~~_~~~~~~~~~~~~~~~~~~~~~~~~~~~~~~~~~~~~~~~~~~~~~~~~~~~~~~~~~~~~~~~~~~~~~~~~~~~~~~~~~~~~~~~~~~~~~~~~~~~~~~~~~~~J~yb~~~~~~~~~~~~~~~~~~~~~~~~~~~~~~~~~~~~~~~~~~~~~~~~~~~~~~~~~~~~~~~~~~~~~p~G~~~~~|~~~f~~~~~~~~~~~~~~~~~~~~~~~~~-l~~~~o~~~~~~~~~~~~~~~~~~~~~~~~~~~~~~~~~~~~~~~~~~~~~~~~~~~~~~~~~~~~~~~~~~~~~~~~~~~~~~~~~~~~~~~~~~~~~~~~~~~~~~~~~~~~~~~~~~~~~~~~~~~~~~~~~~~~~~~~&~3b~~~h~~~~~~~~~~~~~~~~~~~~~~~~~~~~~~~~~~~~~~~~~~~~~~~V~q~<?G
@m54146_190729_151026/63963609/ccs|MID=KMPRT601-19
TCATCATCACACATCTCTTGGATCACTTGTGCAAGCATCACATCGTAGTAAACTTCAGGGATGTACCAAAAAATCAAAATAAATGTTGGTATAAAATAGGATCTCCTCCTCCAGCCGGGTCAAAAAAAGATGTATTTAAGTTACGATCAGTTAGAAGTATAGTAATAGCTCCCGCTAAAGCTGGTAAAGATAATAGAAGAAGAATAGCAGTAAGAAAAACTGATCAGACAAATAAGGGAGTTTGATCTCATGACATTCCCGGGGCTCGTATATTAATAATAGTAGTAATAAAATTTACTGCCCCCAAAATAGAGCTAGCCCCCGCCAAATGGAGACTAAAAATAGAAAGATCTACAGATGCCCCAGCATGGGCAATACCAGCAGCTAAAGGGGGGTATACTGTTCAACCAGTTCCGACTCCTCTTATCTACTAACCCCCCTGCGAGAAGAAGGGTGAGAGAAGGGGGAAGAAGTCAGAAACTTATATTATTTATTCGAGGAAAAGCCATATCAGGAGCTCCAATTATTAAAGGGACTAATCAATTACCGAAGCCTCCAATTATAATAGGCATAACTATAAAAAAAATTATAATAAAAGCGTGAGCTGTAACTATAACATTATAAATTTGATCATCTCCAATAAATCTTCCGGATTGGCCTAATTCTAAACGAATTAAAACACTAAAAGCAGTTCCTACTATAGCTGACCAAACACCAAAAATTAAATATAAAGTTCCAATATCTTTATGATTGGTTGACCGTGACCTGAGTCAGCTACATGTTCGACTGCTGTGCGTGTCTCTGTGCTACC
+
/)7>~~~~~~~~~~~~~~~~~~~~~~~~~~~~~~~~~~~~~~~~~~~~~~~~~~~~P8~~~~~~x~~~~~~~~~~~~~~~~~~~~~~~~~~~~~~~~~~~~~~~~~~~~~~~~~~~~~~~~~~~~~~~~~~~~~~~~~~~~~~~~~~~~~~~~~~~~~~~~~~~~~~~~~~~~~~~m~~~~~~~~~~~~~~~~~~~~~~~~~~~~~~~~~~~~~~~~~~~~~~~~~~~~~~~~~~~~~~~~~~~~~~~~~~~~~~~~~~~~~~~~~~~~~~~~~~~~~~~~~~~~~~~~~~~~~~~~~~~~~~~~~~~~~~~~~~~~~~~~~~~~~~~~~~~~~~~~~~~~~~~~~~~~~~~~~~~~~~~~~~~~~~~~~~~~~~~~~~~~~~~~~~~~~~~~~~~~~~~~~~~~~~~~~~~~~~~~~~~~~~w~~~~~~~~~~~~~~~~~~~~~~~~~~~~~~~~~~~~~~~~~~~~~~~~~~~~~~~~~~~~~~~~~~~~~~~~~~~~~~~~~~~~~~~~~~~~~~~~~~~~~~~~~~~~~~~~~~~~~~~~~~~~~~~~~~~~~~~~~~~~~~~~~~~~~~~~~~~~~~~~~~~~~~~~~~~~~~~~~~~~~~~~~~~~~~~~~~~~~~~~~~~~~~~~~~~~~~~~~~~~~~~~~~~~~~~~~~~~~~~~~~~~~~~~~~~~~~~~~~~~~~~~~~~~~~~~~~~~~~~~~~~~~~~~~~~~~~~~~~~~~~~~~~~~~~~~~~~~~~~~~~~~~~~~~~~~~~?~~~~~~~~~~~~~~~~~~~~~~~~~~~~~~~~~~~~~~~~~~~~~~~~~~~~
@m54146_190729_151026/11468901/ccs|MID=KMPFS067-19
TCTCGTCGCAGTCTCTGCAGTCGAACATGTAGCTGACTCAGGTCACAGTCAACTAATCATAAAGATATTGGAACGTTATATTTCATTTTTGGCATTTGATCAGGAATGATAGGAACTTCTTTAAGAATAATTATTCGACTTGAATTAGGTATTGCAGGTAATTTAATTGGAAATGATCAAATTTATAATGTAATTGTTACAGCTCATGCATTCATTATAATTTTCTTTATAGTTATACCAATTATAATTGGGGGATTTGGAAATTGATTAGTGCCTTTAATATTAGGAGCTCCTGATATATCATTTCCTCGAATAAATAATATAAGATTTTGAATATTACCTCCTTCATTATCATTATTATTTGTTAGTAGTATTGTAGAAAATGGAACAGGTACAGGTTGAACAGTTTATCCTCCACTATCTTCTATTATTGCACATACAGGTGCATCAGTAGATTTATCAATTTTTTCACTTCATATAGCTGGTATTTCTTCAATTTTAGGAGCAATTAATTTTATTTGTACTACAAATAATATACGCTTGAATAAAATTAAATTTGATCAAATTCCTTTATTTGTATGATCGGTATTAATTACTGCAATTTTATTATTATTATCTTTACCAGTACTAGCTGGAGCTATTACTATATTATTAACTGATCGAAATTTAAATACTTCTTTTTTTGACCCTATAGGTGGTGGAGATCCAATTTTTATATCAACAGTTTGTTTTGATTTTTTGGTACATCCCATGAAGTTTACTACGATGTGATGCTTGCACAAGTGATCCAGCAGACTCTCACACGCCTACC
+
~~~~~~~~~~~~~~~~~~~~~~~~~~~~~~~~~~~~~~~~~~~~~~~~~~~~%~~~~~~~~~~~~~~~~~~~~~~~~~~~~~~~~~~~~~~~~~~~~~~~~~~~~~~~~~~~~~~~~~~~~~~~~~~~~~~~~~~~~~~~~~~~~~~~~~~~~~~~~~~~~~~~~~~~~~~~~~~~~~~~~~~~~~~~~~~~~~~~~~~~~~~~~~~~~~~~~~~~~~~~~~~~~~~~~~~~~~~~~~~~~~~~~~~~~~~~~~~~~~~~~~~~~~~~~~~~~~~~~~~~~~~~~~~~~~~~~~~~~~~~~~~~~~~~~~~~~~~~~~~~~~~~~~~~~~~~~~~~~~~~~~~~~~~~~~~~~~~~~~~~~~~~~~~~~~~~~~~~~~~~~~~~~~~~~~~~~~~~~~~~~~~~~~~~~~~~~~~~~~~~~~~~~~~~~~~~~~~~~~~~~~~~~~~~~~~~~~~~~~~~~~~I~~~~~~~~~~~~~~~~~~~~~~~~~~~~~~~~~~~~~~~~~~~~~~~~~~~~~~~~~~~~~~~~~~~~~~~~~~~~~~~~~~~~~~~~~~~~~~~~~~~~~~~~~~~~~~~~~~~~~~~~~~~~~~~~~~~~~~~~~~~~~~~~~~~~~~~~~~~~~~~~~~~~~~~~~~~~~~~~~~~~~~~~~~~~~~~~~~~~~~~~~~~~~~~~~~~~~W~~~~~~~~~~~~~~~~~~~~~~~~~~~~~~~1~~~~~~~~~~~~q~~~~~~~~~~~~~~~~~~~~~~~~5~~~u~~~~~~~~~~~~~~~~~~~~~~~~~~~~~~~~~~~~~~~~~~~~~~~~~~~~~~~~~~~
@m54146_190729_151026/30998882/ccs|MID=KMPFS126-19
TCTCTCGCGCGTGCACGCGCAGTCGAACATGTAGCTGACTCAGGTCACGTTCAACAAATCATAAAGATATTGGAACTTTATATTTCATCTTCGGAGCTTGAGCAGGAATAGTAGGTACCTCCCTTAGTATCTTAATTCGAGCAGAGCTTGGACACCCTGGAGCCTTAATTGGAGATGATCAAATTTATAATGTTATTGTAACTGCCCATGCTTTTGTAATAATTTTTTTTATAGGTTATACCTATTTTAATTGGAGGATTCGGTAATTGACTTGTACCTTTAATATTAGGAGCTCCTGATATAGCTTTTCCTCGAATAAATAATATAAGTTTTTGACTTTTACCCCCATCCCTTACTCTTCTTTTAGCTAGTTCTATTGTAGAAAACGGAGCTGGAACAGGTTGAACTGTCTATCCTCCTTTATCTTCTGGAATTGCCCATGCTGGAGCTTCAGTCGATTTAGCAATTTTTTCTCTTCATCTAGCTGGAGTGTCTTCTATTTTAGGAGCTGTAAATTTTATTATTACAGTCATTAATATACGATCAAATGGAATCACTTTAGATCGAATACCATTATTTGTTTGATCTGTTGTTATTACTGCAATTCTTCTTCTTTTATCCTTACCTGTTTTAGCTGGTGCTATTACTATACTTTTAACTGATCGAAATCTTAATACATCATTTTTTGATCAAGCTGGAGGAGGAGACCCAATTTTATACCAACATTTATTTTGATTTTTTGGATCATCCATGAAGTTTACTACGATGTGATGCTTGCACAAGTGATCCAGTCTCTCTCTCACGCACTACC
+
=4J~~~~~~~~~~~~~~~~~~~~~~~~~~~~~~~~~~~~~~~~~~~~~t$~~~~~~~~~~~~~~~~~~~~~~~~~~~~~~~~~~~~~~~~~~~~~~~~~~~~~~~~~~~~~~~~~~~b~~~~~~~~~~~~~~~~~~~~~~~~~~~~~~~~~~~~~~~~~~~~~~~~~~~~~~~~~~~~~~~~~~~~~~~~~~~~~~~~~~~~~~~~~~~~~~~~~~~~~~~~O~~~~~~~~~~~~~~~~~~~~~~~~~~~~~~~~~~~~~~~~~~~~~~~~~~~~~~~~~~~~~~~~~~5O~~~~~~~~~~~~~~~~~~~~~~~~~~~~~~~~~~~~~~~~~~~~~~~~~~~x~~~~~~~~~~~~~~~~~~~~~~~~~~~~~~~~~~~~~~~~~~~~~~~~~~~~~~~~m~~~~~~~~~~~~~~~~~~~~~~~~~~~~~~~~~~~~~~~~~~~~~~~~~~~~~~~~~~~~~~~~~~~~~~~~~~~~~~~~~~~~~~~~~~~~~~~~~~~~~~~~~~~~~~~~~~~~~~~~~~~L~~~~~~~~~~~~~~~~~~~~~~~~~~~~~~~~~~~~~~~~~~~~~~~~~~~~~~~~~~~~~~~~~~~~~~~~~~~~~~~~~~~~~~~~~~~~~~~~~~~~~~~~~~~~~~~~~~~~~~~~~~~~~~~~~~~~~~~~~~~~~~~~~~~~~~~~~~~~~~~~~~~~~~D2~~~~~~~~~~~~~~~~~~~~T~~~~~~~~~~~~~~~~~~~~~~~~~~~~~~~Z~~~~~V~~~~~~~~~~~~~~~~~~~~~~~~~~~~~~~~~~~~~~~~~~~~~~~~~~~~~~~~~~~~
@m54146_190729_151026/21168252/ccs|MID=KMPNU1336-19
TCTGAGAGTCTACTGTTGGATCACTTGTGCAAGCATCACATCGTAGTAAACTTCTGGATGACCAAAAAATCAAAATAAATGTTGATATAAAATTGGATCCCCTCCTCCAGCAGGATCAAAAAAAGATGTATTTAAATTACGGTCAGTTAATAATATAGTAATAGCTCCAGCTAATAGCAGGTAAGGAAAGTAATAATAAAAATGCTGTAATACCTACTGCTCAAATAAATAATGGTATTTGATCAAAATATAAATTATTTAATCGTATATTAATAATTGTTGTAATAAAATTAATAGCTCCTAAAATTGATGAAATTCCAGCTAAATGTAAGGAAAAAATAGCTAAATCTACTGAACTACCACCATGAGCAATATTAGATGAAAGTGGGGGATAAACTGTTCATTCCTGTTCCTGCACCATTTTCTACAATTCTTCTAGAAATTAAAAGAGTTAAAGATGGTGGAAGTAATCAAAAACTTATATTATTTATTCGTGGAAAAGCTATATCTGGGGCTCCTAATATTAAAGGTACAAGTCAATTTCCAAATCCTCCAATTATAATAGGTATAAACTATAAAAAAAATTATAATAAATGCATGTGCTGTTACAATAGTATTATAAATTTGATCATCTCCAATTAAAGATCCAGGAGTTCCTAATTCGGCTCGAATTAATAGTCTTAATGAAGTTCCTACTATCCCTGCTCAAATTCCAAAAATAAAATATAAAGTTCCAATATCTTTATGATTTGGTTGACCGTGACCCTGAGTCAGCTACATGTTCGACTGCTGCGTGTATGTCATATCTACC
+
~~~~~~~~~~~~~~~~~~~~~~~~~~~~~~~~~~~~~~~~~~~~~~~~~~~~~~~~~~~~~z~j~~~~~~~~~~~~~~~~~~~~~~~~~~~~~~~~~~|~~~~~~~~~~~~~~~~~~U~~~~~~~~~~~~~~~~~~~~~~~~~~~~~~~~~~~~~~~~~~~~~~~~~~~~~~~~~~f~~~~~~~~~~~~~~~~~~~~w~~~~~~~~~~~~~~~~~~~~~~~~~~~~~~~~~~~~~~~~~~~~~~~~~~~~~c~~~~~~~~~~~~~~~~~~~~~~~~~~~~~~~~~~U~~~~~~~~~~~~~~~~~~~~~~~~~~~~~~~~~~~~~~~~~~~~~~Y~~~~~~~~~~~~~~~~~~~~~~~~~~~~~~~~~~~~~~~~~~~~~~~~~~~~4~~~~~~~~~~~~~~~~;~~~~~~~~~~~~~~~~~~~~~~~~~~~~~~~~~~~~~~~~~~~~~~~~~~~~~~~~~~~~@~e7~~~~?~~~~)u~~~~~~~~~~~~~~~~~~_~~~~~~~~~~~~b~~~~~~~~~~~~~~~~~~~~~~~~~~~~~~~~~~~~~~~~~~~~~~~~~~~~~~~~~~$x~~~~~:~~~~~~~~~~~~~~~~~~~~~~~~~~~~~~~~~~~~~~~~~~~~~~~~~~~~~~~~~~~~~~~~~~~~~~~~~~~~~~~~~~~~~~~~~~~~~~~~~~~~~~~~~~~~~~~~~~~~~~~~~~}~~~~~~~~~~~~~~~~~~~~|~~~~~~~~~~~~~~~~~~~~~~~~~~~>~~G~~~~,~~~~~~i~~~~~~~~~~~~~~~~~~~~~~~~~~~~~~~~~~~~~~~~~~~~~~~
@m54146_190729_151026/51643058/ccs|MID=KMPNT276-19
TGGTAGACACGCATGACACACTGCAGTCGAACATGTAGCTGACTCAGGTCACGTTCAACAAATCATAAAGATATTGGAACTTTATATTTTATTTTTGGAATTTGATCGGGAATAATTGGAACTTCTCTTAGAATATTAATTCGATTAGAATTAAGAACTCCAGGAAATATAATTGGAAATGATCAAATTTACAATGTTTTAGTAACTGCTCATGCTTTTATTATAATTTTTTTATAGTAATACCAATTTTAATTGGAGGATTTGGAAATTGATTAATTCCTCTTATATTAGGAGCACCTGATATAGCATTTCCACGTCTTAACAACTTAAGATTTTGATTATTACCCCCATCTTTAACTTTTCTATTATCTAGAAGATTAATTGAATCAGGAACAGGAACAGGATGAACAGTTTACCCTCCACTATCTTCTAATATTTCACATATTGGATCATCTGTAGATTTATCAATTTTTTCACTTCATTTAGCAGGAATTTCTTCAATTCTAGGTGCAATTAACTTTATTACAACTATTTTAAATATAAAATTAAATTTTTTAAAATTTGATTCAATTTCATTATTTTCATGATCTGTAATAATTACTGCCATTTTATTACTTCTTTCTCTTCCTGTTTTAGCTGGAGCAATTACAATATTATTAACTGATCGAAATATTAATACCTCATTTTTCGATCCAATAGGAGGAGGAGATCCTATTTTATATCAACATTTATTTTGATTTTTTGGACACCCTGAAGTTTACTACGATGTGATGCTTGCACAAGTGATCCAGCGCTAGTGTGTACGACTACC
+
bJ~~~~~~~~~~~~~~~~~~~~~~~~~~~~~~~~~~~~~~~~~~~~~~~~~~~~~~~~~~~~~~~~~~~~~~~~~~~~~~~~~~~~~~~~~~~~~~~~~~~~~~~~~~~~~~~~~~~~~~~~~~~~~~~~~~~~~~~~~~~~~~~~~~~~~~~~~~~~~~~~~~~~~~~~~~~~~~~~~~~~~~~~~~~~~~~~~~~~~~~~~~~~~~~~~~~~~~~~~~~~~~~~~~~~~~~~~~~~~~~~~~~~~~~~~~~~~~~~~~~~~~~~~~~~~~~~~~~~~~~~~~~~~~~~~~~~~~~~~~~~~~~~~~~~~~~~~~~~~~~~~~~~~~~~~~~~~~~~~~~~~~~~~~~~~~~~~~~~~~~~~~~~~~~~~~~~~~~~~~~~~~~~~~~~~~~~~~~~~~~~~~~~~~~~~~~~~~~~~~~~~~~~~~~~~~~~~~~~~~~~~~~~~~~~~~~~~~~~~~~~~~~~~~~~~~~~~~~~~~~~~~~~~~~~~~~~~~~~~~~~~~~~~~~~~~~~~~~~~~~~~~~~~~~~~~~~~~~~~~~~~~~~~~~~~~~~~~~~~~~~~~~~~~~~~~~~~~~~~~~~~~~~~~~~~~~~~~~~~~~~~~~~~~~~~~~~~~~~~~~~~~~~~~~~~~~~~~~~~~~~~~~~~~~~~~~~~~~~~~~~~~~~~~~~~~~~~~~~~~~~~~~~~~~~~~~~~~~~~~~~~~~~~~~~~~~~~~~~~~~~~~~~~~~~~~~~~~~~~~~~~~~~~~~~~~~~~~~~~~~~~~~~~~~~~~~~~~~~~~~~~~~~~~~~~~~~~~~~~~~~~~~~~~~~~
@m54146_190729_151026/61735438/ccs|MID=KMPNU1342-19
TGGTAGACACGTAGAGCGAGCGCAGTCGAACATGTAGCTGACTCAGGTCACGGTCAACAAATCATAAAGATATTGGAACCTTATATTTTATTTTTGGAATTTGAGCAGGTATAATTGGAACATCTCTTAGTTTATTAATCCGAACAGAATTAGGTAATCCTGGATCTTTAATTGGAGATGATCAAATTTATAATACAATTGTAACAGCACATGCTTTTATTATAATTTTTTTTATAGTTATACCTATTATAATTGGAGGATTTGGAAATTGATTAGTCCCACTAATACTAGGAGCCCCTGATATAGCTTTCCCTCGAATAAATAATATAAGTTTTTGATTATTACCCCCCTCTTTAATTTTATTAATTTCTAGAAGAATTGTAGAAAATGGAGCAGGAACAGGTTGAACAGTATACCCCCCTTTATCTTCTAATATCGCTCACGGTGGCTCTTCAGTTGATTTAGCTATTTTCTCTTTACATTTAGCAGGTATTTCATCAATTTTAGGGGCAATTAATTTTATTACTACAATTATTAATATACGTATTAACAGTATATCTTTTGATCAAATACCTTTATTTGTATGAGCTGTAGGAATTACAGCATTATTATTATTATTATCTTTACCTGTATTAGCAGGAGCTATTACTATATTATTAACAGATCGAAATATTAATACATCTTTTTTTGACCCTGCAGGAGGAGGAGATCCTATTCTTTATCAACATTTATTTTGATTTTTTGGTCATCCAGAAGTTTACTACGATGTGATGCTTGCACAAGTGATCCAAGTAGACAGAGCGTGACTACC
+
,(~~~~~~~~~~~~~~~~~~~~~~~~~~~~~~~~~~~~~~~~~~~~~~~~~~~~~x~~v~~~~~~]~~~~~~~~~~~~~~~~~~~@~~~~I~~~~r~~~V~~~~~~~~~~~~_~~~~~(~~~~~~~~~~~~~~~}~~~~~~~~~~~~~~~~~~~~~~~~~~~~~~~~~~~~~~~~~~~~~~~~n~~w~~~~~~~~~~~~~~~s~~~~~~~~~~~P~~~~[~~~~~F~~~~~~~~~~~u~~~~~~~~~~~~~~~~~~~~~~V~~~~~~~~~~~~~~~~h~~~~~r~~~~~~l~~~e~~~~~~~~~~~~r~~X~~~~~~~~o~~~~~~~~~~~T~~~~~~~~~y~~S~~~~~~~^~~~~\~~~~~~~~o~~~~~~~~~~~~~~~~~S~~~~~~~~~~~~}~~~~~t~~~~~~~~~~}C~~~~~~~~~~~~~~~~~~~~~~v~Imi\~~~~~~~~~~~~n~~~j~~~~~~~h~~~~~~q~~~~~a~~~~~~~~~~y~~~~~~~~m~~~~}~~~~~~~~~~e~~~~~~~~~~~x~~~~~~~~~~~~~~~~~~~~~~~~~~~y~_~~~~~~~p~~~~~~}~~~t~~~~~y~~~~~~~~~~s~~~~~~~~~~~~~~~~~~~~~~~~~~Z~~~~~~~~~~~~~~~~~~~~~i~~~~~~~~~~~~~~~~~~~~~~~~~~~~~~~~~~~t~-~~~~~~~~~~~~~~~~~~~~~~~~~~~~~~~~~~~~~~~~~~~~~~~~b~~~~~J~~~~~~~~~~~~~~~q~~d~~~~~~~~~~r~~~~~~s~~~~~{~~}~~~|~~~~~~~u~~~~~~~~~~~~~~~
@m54146_190729_151026/71172279/ccs|MID=KMPGQ450-19
TGGTAGACAGATGTCTGTGCGCTGGATCACTTGTGCAAGCATCACATCGTAGTAAACTTCAGGGTGTCCAAAAAATCAAAATAAATGTTGATATAAAATTGGATCTCCTCCTCCTGCAGGATCAAAAAAGGATGTATTTAAATTTCGATCAGTTAATAATATTGTAATAGCTCCTGCTAATACTGGTAAAGATAATAGTAATAGAATTGCTGTAATTACAACAGCTCAAACAAATAAAGGTATACGATCTAAAGTTATACCTGCTGGACGTATATTAATTACTGTTGTAATAAAATTGATTGCTGCTAAAATAGATGAAATTCCAGCTAAATGAAGTCTAAAAATAGCTAAATCTACAGAGGCTCCTCCATGAGCAATATTTGCTGATAATGGTGGATAAACAGTTCATCCTGTACCTGCACCTCTTTCTACAATTCTTCTTATAATTAGTAAAAATAGAGATGGAGGTAAAAGTCAAAATCTTATATTATTTATTCGTGGAAATGCTATATCTGGAGCACCAATTATTAAAGGAACTAATCAATTTCCGAAACCTCCAATTATAATTGGTATAACTATGAAAAAAATTATAATGAATGCATGGGCTGTTACAATAACATTATAAATTTGATCATTTCCAATTAAAGATCCAGGGCTTCCTAATTCTGCTCGAATTAGAATCCTTAAAGAAGTTCCTACTATACCAGCTCAAACACCAAAAATAAAATATAAAGTTCCAATATCTTTATGATTTGTTGACCGTGACCTGAGTCAGCTACATGTTCACTGCAGAGACTGCGACGAGACTACC
+
:2~u~~~~~~~~~~~~a~~~~~~~~~~~~~d~~h~~~~~~~~~~v<~~~~~~~v~~~~~~~k~o|~}~~b~~~~~~~f~~~~d~~~~w~~~~~~a~~~~~~~~~~~~~~~~~~~~~~~~~~~~F~~~~~~~~~~~~V~~s~~~~~~~~~~~~~~~~~~~~~~~~~~~~~~~~~~~~~~~~~~~~~~~{~~~~~~~~~~~~~~~~x~~~~~~~~~~y~~~~~~~~~~~^~~~d~~~~~~~~~q}x~~~~~~~~~~~~~~~~~~~~~[~~~~~~~~~~v~~~~~~~~~~~~~~h~~~~~~~~~~~~~~~e~~~~~~~~~~~~~~~~~~~~~~~~~~~~~~~?~~~~~~~~~t~~~~~~~~~~~~~~~~~~~~~~~~~~~~~{~~~I~~~~~~~~~~~~~~}~~~~~~~~~~~~~~~~~~~~~~~~~~x~~~~~~~~~~~~~~~~~~~~~~~~~@~~~~~~~~~~~w~~~~~`~~~~~~i~~~~q~~~~~~~~p~~~~~~~~~~~~~~~~~~~~~~~~~~~~~~~L~~~~~~|~~~~v~~~~~~~~~[~~~~~~~~~~~~~~~~~~~~~p~~~}~~~g~~~~~A~~~~~~i~~~{~~~~~~~~~~w~~~~~~~~~~~~~~~~~~~~~~~~~~~~~~~~~~~~~~~~~~~~~x~~~n~~~~~~~~~~~~~~~~~~~~~~~~~~~~~~~~v~~~~~~~~~~~~~~~~~~~~~~~~p~~~~~~G~~~~~e~~~~~~w~~~~~~~~~~~~~~~~~~~~m~~~~~~~~~~~~~s~~~~~~~~~~~~~~~~~~~~y~~~~~~k~~~~~~~~~~~~z~~~~
@m54146_190729_151026/13304317/ccs|MID=KMPRW135-19
TGGTAGACAGTCGAGCGCTGCGGCAGTCGAACATGTAGCTGACTCAGGTCACATTCAACAAATCATAAAGATATTGGAACTTTATATTTTATTTTTGGTGTTTGAGCTGGTATAGTAGGAACTTCTTTAAGGATTCTAATTCGAGCAGAATTAGGAAGCCCTGGATCTTTAATTGGAAATGATCAAATTTATAATGTTATTGTAACAGCCCATGCATTCATTATAATTTTTTTCATAGTTATACCAATTATAATTGGAGGTTTCGGAAATTGATTAGTTCCTTTAATAATTGGTGCTCCAGATATAGCATTTCCACGAATAAATAATATAAGATTTTGACTTTTACCTCCATCTCTATTTTTATTAATTATAAGAAGAATTGTAGAAAGAGGTGCAGGTACAGGATGAACTGTTTATCCACCATTATCAGCAAATATTGCCCATGGAGGAGCTTCTGTAGATTTAGCTATTTTTAGACTTCATTTAGCTGGAATTTCATCTATTTTAGGAGCAATCAATTTTATTACAACAGTAATTAATATACGTCCAGCAGGTATAACTTTAGATCGTATACCTTTATTTGTTTGGGCTGTTGTAATTACAGCAATTTTATTACTATTATCTTTACCAGTATTAGCAGGAGCTATTACAATATTATTAACTGATCGAAATTTAAATACATCCTTTTTTGATCCTGCAGGAGGGGGAGATCCAATTTCATATCAACATTTATTTTGATTTTTTGGTCATCCTGAAGTTTACTACGATGTGATGCTTGCACAAGTGATCCAGTCTATCTCGCGAGAGCTAC
+
H7~~~~~~~~~~~~~~~~~u~b~~~~~~~b~~~~~~~~~~[~{~~~~~~~~~X,~~~~~~~~~~~~n~~~~~~~~~~~~~V~~~~~M~~~~Q~~~~~~~~?q~~~~~~t~~~~~e~~~~~~~~~~l~~~~~~~~~~~~~w~~~~~~~~~~~~~~~~~~~~~~~~~~do~~~~~~~~~~~~~~~~b~~o~~~~~~~~~~~~~~~~~~~~x~~~~~~~~~~~~~~~~~F~~~~~~~~~~~~~~~~~~{~~~~~~~~~~~~~~~~~~~~}~~~~~~~~~~}~~~]~~~~~~~~~~~~~~~\~~~R~~~~~~~i~~p~~~~~~~~~~~~~~~~~~~~l~~~~~~x~~~~~~~~~~~~~~~~7~~{~~~~~~~~~~~~~~~~t~~~~~~~~~~~~~~~~~~~~~~~~~~~~~~~~~~G~~~~}~~~~~~~~~x~~~s~~~~~~~~~~~~~~~~~~~~~~~~~~~~~u~~~~~~~K~~~~~~~~~~~~~~~~~~~~~~~y~~~~~~~~M~~~~~~vR~~~~~}~s~~~~~~~~~~~~~~~~~~~~~~~~~~~~~~~~~~~~~~w~~~~~~~~~~~~~~~~~~~~~p~~~u~~`~~~~~~~~~i~~~~~~~~~~g~~~~~~~~~~~~~x~h~~~~~~~~~~~~~~~~~K~~~f~~~~w~~~~~~~~~~~z~~~~~s~~v~~~~~~~~~~~~P~~~~~~~~~~~~~~~~~E~~~~~~~~~~~~~~~~~~~~~~~~~~~~~?~~~~~5~~~~~~~~~~~~~~~~~~~~~~~~t~~~~~~~~~~~~~~~~~~~~~~~~~~~~~~~~~~~~~~~~~~~~~~~
@m54146_190729_151026/21168450/ccs|MID=KMPRO722-19
TGGTAGACAGTCGAGCGCTGCGGCAGTCGAACATGTAGCTGACTCAGGTCACGGTCAACAATCATAAAGATATTGGAACTTTATATTTTATTTTTGGCGCCTGATCAGGAATAGTAGGGTTATCTTTAAGTTTAATAATTCGATCTGAATTAAGAAACCCGGGAACATTAATTGGAAATGACCAAATTTATAATGTTATTGTTACTGCTCATGCATTTATTATAATTTTTTTTATAGTTATACCTATCTTAATTGGAGGATTTGGAAATTGGTTAGTTCCTTTAATATTAGGAGCCCCTGATATAGCATTCCCTCGAATAAACAATATAAGATTTTGACTTTTACCTCCTTCATTAACATTATTATTACTTAGAAGATTAGTAGAAAATGGGGCAGGAACAGGATGAACTGTTTATCCCCCTCTATCTTCTAATATTGCCCATAGAGGATCATCTGTTGATCTAGCAATTTTTAGATTGCATCTAGCCGGTATTTCCTCAATTTTAGGAGCAGTAAATTTTATTACTACAGTTATTAATATACGTCCTCAAGGAATATCTTTAGATCGAACACCTTTATTTGTTTGAGCTGTTGTTATTACTGCTATCTTATTATTACTTTCTCTTCCTGTATTAGCAGGAGCAATTACTATATTATTAACTGATCGAAATTTAAATACATCATTTTTTGACCCAGCTGGAGGAGGAGACCCAATTTTATATCAACATTTATTTTGATTTTTTGGACACCCTGAAGTTTACTACGATGTGATGCTTGCACAAGTGATCCACACTACTAGCGTGTGCCTACC
+
VA~~~~~~~~~~~~~~~~~~~~~~~~~p~~~~~i~~~~~~~~z~~~~~~~~~~M9~~~,F~~~~~~~~~~~~~~~~~~~a~~~~~h~~~~e~~~~~~~~t~~~~~~~u~~~~~~~~j~~~~~~~x~~~~~~~~}~~~~~~~~~~~~~~~~~t~~~~~~~~~~~~~~~~~~~~~~~~~~~~~~~\~~z~~~~~~~~~~~~~~~~~~~~~~~~~~~~U~~~~~~~~~.~~~~~~~~~~~~~~~~~~~~~~~~~~~~~~~~~~~~~~~~~~~~~~~~~~d~~~~~~~~~~~~~~~~~y~~~~~~~~~~~~~v~~~~~~~~~~j~~~~~~~~~~~~h~~~~~~w~~~~~~~~~~~~~~~~~~~~~~~~~~~~~h~~~~~~~~~~~~~~c~~~~`~~~~~a~~~~~~~~~~~~~~~v~~~~Y~~~~~~~~~~y~~~~~~~~~~n~~~~~~~~~~~~~~~~~~~~~~~~~~s~~P~~~~~~~~~~~~~~~~~~~~~~~|~~~~~~~~l~~~~\~~~~~~~j~~b~~~~~~~~~~~~~~~~~~~~~~~~~~~v~~~~~~~~~~~~~~~~~~~~~~u~~~~~k~~~p~~~j~~~~~~~~~~~~~~~~~~~~~~~~~~~~~~~~~~~r~~z~~~~h~~~~~~~~~~~~~~~~~~~~~~~~~~~~~~~~~~~~~~~~~~~~~~~~~~~~~~~~I~~~~~~~~~~~~~~~~~~~~~~~~~{~~~~f~~~~~~~~~~~~m~~~Z~~~~~N~~~~~~~~~~b~~~~~~~O~~~~~~~~~~~~~~~~~j~~~~~~~~~~~~~~~~~~~~~~~~~~~~~~~~~~~~
@m54146_190729_151026/40960232/ccs|MID=KMPFR186-19
TGGTAGAGACACACACGCACATGCAGTCGAACATGTAGCTGACTCAGGTCACGGTCAACCAATCATAAAGATATTGGAACTTTGTACTTCATTTTTGGAGCTTGAGCTGGAATAGTAGGTACTTCCCTTAGTATTTTAATTCGAACAGAATTAGGACATCCAGGAGCTTTAATTGGTGATGATCAAATTTATAATGTAATTATAACTGCTCATGCTTTTGTTATAATTTTTTTTATAGTAATACCTATTTTAATTGGAGGATTTGGTAATTGACTAGTACCCCTTATACTAGGCGCCCCAGATATAGCATTTCCTCGAATAAATAATATAAGTTTTTGAATACTTCCCCCCTCATTAACACTTCTTCTTTCTAGCTCAATTGTAGAAAATGGAGCTGGAACAGGTTGAACAGTTTATCCTCCACTATCATCAGGAATTGCCCATGCTGGTGCTTCTGTAGACTTAGCCATTTTTTCTTTACACTTAGCAGGTATTTCCTCAATTTTAGGAGCAGTAAACTTTATTACAACAGTAATTAATATACGATCAAGAGGAATTACTTTAGACCGAATACCTTTATTTGTGTGATCAGTAGTAATTACTGCAATCTTATTGTTACTTTCTTTGCCAGTCTTAGCCGGTGCTATTACTATATTATTAACTGATCGAAATCTTAATACTTCTTTTTTCGACCCCGCTGGAGGAGGAGATCCAATTTTATACCAACATTTATTTTGATTTTTTGGTCATCCTGAAGTTTACTACGATGTGATGCTTGCACAAGTGATCCAGAGAGTAGCGTGTACACTAC
+
9/~~~~~~~~~~~~~~~~~~~~~~~~~~~{~~~~~~~~~~~~~~~~r~{~~~~~~~}~~~~~~~~~n~~~~~~~~~~{~~r~~~~~~~~~~X~~~~~~~~~~~~~~~~~~x~~~~~~~~~~~~~~~~~~~~~~X~~~~~~~~~~~~~~~~x~~~~~~~~~~~~~~~~n~~~~~~~~~~|~~~~~g~~v~~~~~~~~~~~~~~~~~~~~~~~~~~~V~~~~q~~~~~-~~~~~~~~~~~~~~~~~~~~f~~~~~~~~~~~~~z~~~~~~~~~~~~~~~~~b~~~w~~~~~~~~~~~X~~~s~~~~~~~~~W~~~~~~~~~~~~~~~~~~~~~~@~~~~~~~~~~~~X~~~~~~~~~~~~~~~~~~~~~~~~~~~~~~~~~~~~~~~O~~~w~~~~~~~~~~~~~~>~~~~~~~\~~~~~~~~~~~~~~~~~~~~~~~~~~f~~~~~~pp~p~t~~~~~~~~~~~~~~~~~R~~~~~~r~~~~~~~~~~~~~~~~y~~z~~~~~g~~~~~~~~~~~~~~~~U~~j~~~~r~z~~~y~~~]~~~~~~~~~~m~~~|~~~~~~~~~~~~~~~~~~~~~~u~~~x~~~~~~~~~~~~l~~~~~~~~~~m~~~~~~~~~~~~~~~{~~~i~~~q~~~~~~~|~~~~~~~~~~t~~~~~~~~~~~~~~~~~~~~~_~~~~~~~~~~~~~~Q~~~~~~~~k~~~~~~~~~~~~~~~~~~~~~~n~~b~~~~~~~~~|~~~i~~~~~K~~~~~~~~~~~~~~~~~~c~~~~~~~~|x~~~~~~~~~~~~~~~~~~~~~~~~~~~~~~~~~~~~~~~~~~~
@m54146_190729_151026/37946224/ccs|MID=KMPFR1260-19
TGGTAGAGTACAGTGTAGTAGATGGATCACTTGTGCAAGCATCACATCGTAGTAAACTTCTGGGTGTCCAAAAAATCAAAATAAATGTTGGTATAAAATAGGGTCTCCTCCTCCAGCAGGATCAAAAAAAGAAGTATTTAAATTTCGGTCTGTTAATAATATTGTAATAGCTCCAGCTAGTACGGGTAAAGATAATAATAATAATAAAGCTGTAATTGCTACTGATCATACAAATAGAGGTATTCGATCAAATGTAATTCCTGTTGATCGTATATTAATTACAGTAGTAATGAAATTTACAGCTCCTAAAATTGAAGAAATTCCTGCTAAGTGTAAAGAAAAAATAGCTAAATCAACAGAAGCTCCTCCATGAGCAATATTAGAAGATAGCGGAGGGTAAACTGTTCAACCAGTTCCAGCTCCGTTTTCTACTATACTGCTAGCTAGCAATAATGTTAAAGCTGGAGGTAAAAGTCAAAAACTTATATTATTTATTCGAGGAAAGGCTATATCTGGTGCTCCTAATATTAAAGGAACTAATCAATTACCAAATCCTCCAATTATAATTGGTATTACTATAAAAAAATTATAATAAATGCATGGGCAGTAACAATTACATTATAAATTTGATCGTCTCCAATTAAAGCCCCAGGGTGTCCTAATTCAGCTCGAATTAAAATACTTAAAGATGTTCCTACTATTCCAGATCAAGCTCCGAAAATAAAGTAAAGAGTTCCAATATCTTTATGATTGGTTGACCGTGACCTGAGTCAGCTACATGTTCGACTGCTATAGACTATCTGAGACTACC
+
bJ~~~~~~~~~~~~~~~~~~~~~~~~~~~~~~~~~~~~~~~~~~~~~~~~~~~~~~~~~~~~~~~~~~~~~~~~~~~~~~~~~~~~~~~~~~~~~~~~~~~~~~~~~~~~~~~~~~~~~~~~~~~~~~~~~~~~~~~~~~~~~~~~~~~~~~~~~~~~~~~~~~~~~~~~~~~~~~~~~~~~~~~~~~~~~~~~~~~~~~~~~~~~~~~~~~~~~~~~~~~~~~~~~~~~~~~~~~~~~~~~~~~~~~~~~~~~~~~~~~~~~~~~~~~~~~~~~~~~~~~~~~~~~~~~~~~~~~~~~~~~~~~~~~~~~~~~~~~~~~~~~~~~~~~~~~~~~~~~~~~~~~~~~~~~~~~~~~~~~~~~~~~~~~~~~~~~~~~~~~~~~~~~~~~~~~~~~~~~~~~~~~~~~~~~~~~~~~~~~~~~~~~~~~~~~~~~~~~~~~~~~~~~~~~~~~~~~~~~~~~~~~~~~~~~~~~~~~~~~~~~~~~~~~~~~~~~~~~~~~~~~~~~~~~~~~~~~~~~~~~~~~~~~~~~~~~~~~~~~~~~~~~~~~~~~~~~~~~~~~~~~~~~~~~~~~~~~~~~~^~~~~~~~~~~~~~~~~~~~~~~~~~~~~~~~~~~~~~~~~~~~~~~~~~~~~~~~~~~~~~~~~~~~~~~~~~~~~~~~~~~~~~~~~~~~~~~~~~~~~~~~~~~~~~~~~~~~~~~~~~~~~~~~~~~~~~~~~~~~~~~~~~~~~~~~~~~~~~~~~~~~~~~~~~~~~~~~~~~~~~~~~~~~~~~~~~~~~~~~~~~~~~~~~~~~~~~~~~~~~~~~~~~~~~~~
@m54146_190729_151026/39257003/ccs|MID=KMPNT1508-19
TGGTAGATAGTACACTCTGTGTGCAGTCGAACATGTAGCTGACTCAGGTCACATTCAACAAATCATAAAGATATTGGAACCTTATATTTCTTATTTGGTTTATGAGCCGGTATAGTAGGAACTTCTTAAGAATTTTAATTCGATTAGAATTAGGAACTCCTCCTACTTTAATTGGTAATGACCAAATTTATAATGTAATTGTTACTGCCCATGCTTTCATTATAATTTTTTTTATAGTTATACCAATTATAATTGGTGGTTTTGGAAATTGACTTGTTCCTCTAATAATTGGAGCCCCAGATATAGCTTTTCCTCGAATAAATAATATAAGATTTTGACTTCTTCCACCATCATAAACTTTTTTAATTTTAAGAAGAATTGTTGAAAGAGGGGCTGGAACAGGTTGAACTGTTTCCCCTTCTTTATCATCTAATATTGCTCATGGAGGCTCTTCAGTAGACTTAGCTATTTTTAGTTTACATTTAGCTGGAATTTCTTCTATTTTAGGGGCTGTAAATTTTATTACTACTATTATTAATATACGACCAACAGGAATGAAATTTGAAAAAATACCTTTATTTGTATGATCAGTTCTAATCACTGCAATTCTTCTTTTATTATCTTTACCTGTTTTAGCTGGAGCAATCACTATATTATTAACAGACCGAAATATTAATACATCTTTTTTTGATCCTGCTGGTGGTGGAGATCCTATTCTTTACCAACATCTATTTTGATTTTTTGGTCATCCTGAAGTTTACTACGATGTGATGCTTGCACAAGTGATCCAACACTGACGTCGCGACCTACC
+
G9~~~~~~~~~~~~~~~~~~~~~~~~~~~~~~~~~~~~~~~~~~~~~~~~~~~N~~~~~p~~~~~~~~~~~~~~~~~~~Sd<~~~~~~~~~~~r~~~~~~~~~~~~~~~~~~~~~~~~~~~~~~&[~~~~`b4~~~~~~~~~~~~~~~~~~~~~~~~~A~/Av0~~~~~~~~~~~~~~~~~~~~~~~~~~~~~~~~~~~~~~~~~~~~~~~~~~~~~~~~~~~~~>~~~~~~~~~~~~~~~~~~~~~~~~~~~~~~~~~Q~~~~~~~~~~~~~~~~~~~~~~~~~~~~~~~~~~~~~~~~~~~~~~~{~~~~~~~~~~~~~~S~~~~~~~~~~~~~~~~~~~~~X~~~~~~~~~~~~~F~~~~~~~`~~~~~~~~~~~~~~~~~~~~~~\~~~~~~~~~~~~~~~~~~~~~}~~u~~~~~~~~~~~~~~~~~~~~~~~~~~~~~~~~~~~~~~~~~~~]~~~~~~~~~k~~~~~~~~~~~~~~~~~~~~~~~~~~~~~~~~~~~~~g~~~~~~~p~~x~~~~~~~~~~~~~~~~~~~~~~~~~~~~~~~~~~~~~~~~~~~~~~K~~~~~~~~~~~~~~~~~~~~~~~~~~~~~~~~~~~~~~~~~~~~~~~j~~~~~~~~~~~~~~~~~}~~~~~~~~~~~~~~~~~~~~~~~~~~~~~~~~~~~~~~~~~~~~~~~~~~~B~~~~~~~~~~~~~~~~~~~~~~~~~~~~~~~~~~~~~~~~~~~~~~~~~~~~~~g~~~~~~~~~~~w~~~~~~~~~~~~~~~~~~~~~~~~~~~~~~~~~~~~~~~~~~e~~~~~~~~~~~~~~~~~~
@m54146_190729_151026/21103327/ccs|MID=KMPUH632-19
TGGTAGATAGTACACTCTGTGTGCAGTCGAACATGTAGCTGACTCAGGTCACGGTCAACAAATCATAAAGATATTGGAACACTATATTTTATTTTTGGGGCCTGATCAGGAATAGTGGGTACTTCTTTAAGTATGCTAATTCGAGCAGAATTAGGACATCCCGGAACCCTGATTGGTGACGACCAAATTTATAATGTAATTGTAACTGCACATGCTTTTATTATAATTTTTTTTATAGTTATACCTATTTTAATTGGAGGATTCGGTAACTGACTACTCCCTCTTATACTTGGGGCACCTGATATAGCTTTCCCCCGAATAAATAATATAAGTTTCTGACTTTTACCCCCGTCTCTTTCTTTACTTCTTTCTAGTTCTATCGTAGAAAATGGTGCAGGAACAGGTTGAACTGTCTATCCCCCTTTATCTTCAAATATTGCCCATAGAGGAGCCTCTGTTGACTTAGCAATTTTTTCTTTACACTTAGCTGGAATTTCATCTATTTTAGGTTCTGTAAATTTATTACTACAGCAATTAATATACGAAGTAACGGGATTACTTTAGACCGAATACCTCTATTTGTTTGATCTGTTATTATTACAACAATCTTATTACTTTTATCATTACCTGTATTAGCCGGGGCTATTACAATACTATTAACAGACCGAAATTTAAATACTTCATTCTTTGACCCTGCCGGAGGAGGAGACCCAATTTTATACCAACATTTATTTTGATTTTTTGGTCACCCTGAAGTTTACTACGATGTGATGCTTGCACAAGTGATCCATATACACACTCGCTCGCTACC
+
F6~nr~~~~~qr~]~w~~~n~~~~rqsX~p~~pb{q~~~~~mQ~~os~~|~~i~~~w~~W~~Y~~{h~~~~s~k~z~U~~s~~~~~A~~~~-~~~RI~x~M~v~~~~~]~z~~~~zj~~~]va~{b~~j~~~~s}~|}~y~~~|~~~`~~r~~u~p~~~L~~v~{~e~~q{~k~U~{a~~|~l~X~~N~~~oy~~wvk~w~~~b~tt~~~~~~~vS~~~~j~~kr~9~~~~~~~~z~~v~~h~t~~~0~~~a~x~w~~v~~e~~}~~p~~~}~o~~~~Z~~~~q~~q~~s~S~~~muv~~~v~~~z~sG~~?~~~~~|~~Y~~~T~~~~u~xV~~~z~{~5~~~tL~~~~~~~~~d~~~U~~~~u~wG~~~~~~W~{xc~~~s~~T~~~yk~~~~~v~X~~~o~~~~e~r~~~|~~~;~~~~]~~~~~d~zR~~~zp~|W~~~~j~~m~~`v~~~y~O~~~~c~tu~t~<~~~~~~^~~^[tfh~y~t~l~@~J~~~~~v~wD~~~t\~W~w~~~d~p(~~~N~~~~~~y~~v~z~p~~~~~~~a~|~^~y_~~~y~~~P~~~s{p~~k~~ym~~~~~M~~~a~~~~~~~~e~~s~~v~~~d~aj~~^t~~b~~~<~~~~~x~u~~\~~yt~i~~~m~\~~~~|tu~~~k~z~]~~u~b~~~~~u~~N~~]~~P~~xWMv~~~r~~K~~woW~~rxy~\~~1~uk~~~~W~~j~)~~~l~~R~c~~~\~~~V~~~~~B~~~~uYp~luY~_T\n~~K~~q~~~~~~~tp~_p~~^~in^~`~a~~~~r~~r~vno~}lv~|~~~~pk~t~~
@m54146_190729_151026/60949244/ccs|MID=KMPUH574-19
TGGTAGATATATGCACGCTCTATGGATCACTTGTGCAAGCATCACATCGTAGTAAACTTCTGGGTGACCAAAAAATCAAAATAGATGTTGATATAAAATAGGGTCTCCTCCTCCAGCTGGATCAAAGAATGAGGTATTTAAATTTCGATCAGTTAATAATATAGTAATAGCACCAGCTAATACTGGCAATGATAAAAGTAATAAAATGGCAGTAATCAGTACTGATCAAACAAATAAAGGTATTCGGTCAAATGTAATTCCTGTTGATCGTATATTAATTACTGTAGTAATAAAATTAATAGCTCCAAGAATTGATGAAATTCCTGCTAAATGAAGAGAGAAAATAGCTAAATCTACAGATCTATTATTATGTCCTATAATTGATGATAAAGGAGGATAAACTGTTCGTCCAGTCCCAACTCCTGTTTCAATTATATTACTTATTAATAAAAGAGATAATGATGGAGGTAATAATCAAAATCTTATATTATTTATTCGTGGGAATGCTATATCAGGAGCTCCAAGTATTAATGGAACTAATCAGTTTCCAAATCCTCCAATTATAGTTGGTATAACTATAAAAAAAATTATTACAAATGCATGAGCTGTTACGATAGTATTATATAATTGATCATTTCCAATTAAGGAACCTGGATGTCCTAATTCAAATCGAATTAATATTCTTAAAGAAGTTCCAATTATACCTGCTCATATTCCAAATATAAAATAAAGTGTTCCAATATCTTTATGATTGGTTGAACGTGACCTGAGTCAGCTACATGTTCGACTGCTGCGTCTCACTCTCCCTACC
+
81~~~~~~~~~~~~~~~~~~~~~~~~~~~~~~~~~~~~~~~~~~~~~~~~~~~~~~~~~~~~~~~~~~~~~~~~~~~~~~~~~~~~~~~~~~~~~~~~~~~~~~~~~~~~~~~~~~~~~~~~~~~~~~~~~~~~~~~~~~~~~~~~~~~~~~~~~~~~~~~~~~~~~~~~~~~~~~~~~~~~~~~~~~~~~~~~~~~~~~~~~~~~~~~~~~~~~~~~~~~~~~~~~~~~~~~~~~~~~~~~~~~~~~~~~~~~~~~~~~~~~~~~~~~~~~~~~~~~~~~~~~~~~~~~~~~~~~~~~~~~~~~~~~~~~~~~~~~~~~~~~~~~~~~~~~~~~~~~~~~~~~~~~~~~~~~~~~~~~~~~~~~~~~~~~~~~~~~~~~~~~~~~~~~~~~~~~~~~~~~~~~~~~~~~~~~~~~~~~~~~~~~~~~~~~~~~~~~~~~~~~~~~~~~~~~~~~~~~~~~~~~~~~~~~~~~~~~~~~~~~~~~~~~~~~~~~~~~~~~~~~~~~~~~~~~~~~~~~~~~~~~~~~~~~~~~~~~~~~~~~~~~~~~~~~~~~~~~~~~~~~~~~~~~~~~~~~~~~~~~~~~~~~~~~~~~~~~~~~~~~~~~~~~~~~~~~~~~~~~~~~~~~~~~~~~~~~~~~~~~~~~~~~~~~~~~~~~~~~~~~~~~~~~~~~~~~~~~~~~~~~~~~~~~~~~~~~~~~~~~~~~~~~~~~~~~~~~~~~~~~~~~~~~~~~~~~~~~~~~~~~~~~~~~~~~~~~~~~~~~~~~~~~~~~~~~~~~~~~~~~~~~~~~~~~~~~~~~~~~~~~~~~~~~~~
@m54146_190729_151026/13697756/ccs|MID=KMPGQ289-19
TGGTAGATATGTATGTATGCACTGGATCACTTGTGCAAGCATCACATCGTAGTAAACTTCAGGGTGACCAAAAATCAGAAAAGGTGTTGATAGAGAATAGGGTCTCCTCCTCCGGCTGGGTCGAAAAATGAAGTATTTAAGTTACGATCTGTAAGAAGTATAGTAATGGCACCAGCTAGTACCGGTAGGGATAAGAGGAGAAGGAGGGCTGTAATACCTACAGCTCATACAAATAAGGGGGTTTGATCTAATGTTATACCTGGTGCTCGTATATTAATTATAGTAGTGATAAAGTTAGCTGCTCCTAGAATTGAGGATACACCTGCTAAGTGGAGAGAAAAGATTGCGAGATCAACTGAGGCACCAGCGTGTGCGACTCCGGCTGAGAGAGGTGGGTACACTGTTCATCCAGTACCTGCTCCATTATCAACTAGACTACTTGCTAGGAGAAGAGTGAGAGAAGGGGGTAGTAATCAAAATCTTATGTTATTTATTCGAGGGAATGCTATGTCAGGTGCTCCTAATATTAAGGGTACTAATCAATTTCCAAATCCACCAATTATGATTGGTATTACTATGAAGAAGATTATTACGAAGGCGTGAGCAGTAACAATAACATTATAAATTTGATCATCTCCAATTAGGGAACCCGGGTGTCCTAACTCAGTACGGATTAGGATACTTATGGAAGTACCTAATATACCTGCCCAGGCTCCAAAGATGAAATAAAGGGTTCCAATATCTTTATGATTGGTTGAACGTGACCTGAGTCAGCTACATGTTCGACTGCGCGCGAGCGTGTCGCGCTACC
+
8.~~~~~~~~~~~~~~~~~~~~~~~~~~~~~~~~~~~~~~~~~~~~~~~~~~~~~~~~~~~~~~~~~~~~~~~~~~~~~~~~~~~~~~~~~~~~~~~~~~~~~~~~~~~~~~~~~~~~~~~~~~~~~~~~~~~~~~~~~~~~~~~~~~~~~~~~~~~~~~~~~~~~~~~~~~~~~~~~~~~~~~~~~~~~~~~~~~~~~~~~~~~~~~~~~~~~~~~~~~~~~~~~~~~~~~~~~~~~~~~~~~~~~~~~~~~~~~~~~~~~~~~~~~~~~~~~~~~~~~~~~~~~~~~~~~~~~~~~~~~~~~~~~~~~~~~~~~~~~~~~~~~~~~~~~~~~~~~~~~~~~~~~~~~~~~~~~~~~~~~~~~~~~~~~~~~~~~~3~~~~~~~~~~~~~~~~~~~~~~~~~~~~~~~~~~~~~~~~~~~~~~~~~~~~~~~~~~~~~~~~~~~~~~~~~~~~~~~~~~~~~~~~~~~~~~~~~~~~~~~~~~~~~~~~~~~~~~~~~~~~~~~~~~~~~~~~~~~~~~~~~~~~~~~~~~~~~~~~~~~~~~~~~~~~~~~~~~~~~~~~~~~~~~~~~~~~~~~~~~~~~~~~~~~~~~~~~~~~~~~~~~~~~~~~~~~~~~~~~~~~~~~~~~~~~~~~~~~~~~~~~~~~~~~~~~~~~~~~~~~~~~~~~~~~~~~~~~~~~~~~~~~~~~~~~~~~~~~~~~~~~~~~~~~~~~~~~~~~~~~~~~~~~~~~~~~~~~~~~~~~~~~~~~~~~~~~~~~~~~~~~~~~~~~~~~~~~~~~~~~~~~~~~~~~~~~~~~~~~~~~~~~~~~~~~
@m54146_190729_151026/62587549/ccs|MID=KMPGV398-19
TGGTAGATGTGTATATAGATATGCAGTCGAACATGTAGCTGACTCAGGTCACGTTCAACAAATCATAAAGATATTGGAACTTTATATTTATTTTTGGTATTTGAGCTGGGATAGTAGGAACTTCTTTAAGTATTCTAATTCGAGCAGAATTAGGTAGCCCTGGATCTTTAATTGGAAATGACCAAATTTATAATGTTATTGTAACAGCCCATGCATTCATTATAATTTTTTTTATGGTTATACCAATTATAATTGGAGGTTTCGGAAATTGATTAGTTCCATTAATAATTGGAGCTCCAGATATAGCATTTCCACGAATAAATAATATAAGATTTTGACTTTTACCACCATCTTTATTTTTACTAATTATGAGAAGAATTGTAGAAAGAGGTGCAGGAACAGGATGAACTGTTTATCCTCCATTATCAGCTAATATTGCTCATGGAGGAGCTTCTGTAGATTTAGCTATTTTTAGACTTCATTTAGCTGGGATTTCATCTATTTTAGGAGCAATTAATTTTATTACTACAGTAATTAATATACGACCAGCAGGTATAACTTTAGATCGTATACCTTTATTTGTTTGAGCTGTTGTAATTACAGCAATTTTATTACTTTTATCTTTACCAGTATTAGCAGGAGCTATTACAATATTATTAACTGATCGAAATTTAAATACATCTTTTTTTGATCCAGCTGGAGGAGGTGATCCAATTTTATATCAACATTTATTTTGATTTTTTGGTCATCCAGAAGTTTACTACGATGTGATGCTTGCACAAGTGATCCACACTACTAGCGTGTGCCTACC
+
J>~|~~~~~b~~~~x~~~~~~~~~~~~~~~~~~~~~~~~~~z~~~~~~~~~~~~~~~~~o~~~~~~^~~~~~~j~~~{~|T~fi~~&~~~Gu~~~x~~~a~~~~~~~w~~~~~~~~~~~~~~~~@~~j~~~~u~~~~~x~~~~~~~~~~~~~~~~~~~~~~~~~~~S~~~~~~~~b~~~~~~~n~~o~~~~y~xta~~r~~~y~~~~i~~~~~~~~~~~~~t~|~9~~~~~~~~~W~C~~~S~~~~{~~~~~~~]~~d~i~~~w~i~~~~~~~~~~~~p~~h~~~~t~~~~~~~~~~~~|}~~~~~~~w~~n~~~~y~~]~~~~~~~~r~~KC~~~~~~T~~~~~~x~~~~~j~~~R~~~~k~~w~~~~~~~~|~~~~~~~~~~b~~~~x~~~~~i~l~~~~~~~~r~~~~X~~~~~~~n~~~~x~~~n~~Z~~~s~l~~~~~{~~|~~~~~~~~~~~~~f~~~~~~~'~~~~~~~~~~~~l~~~~~~t~~~c~~~~~}~~]~~~~~~~|~~~~~~~^~~~~|~~~~~~~~~~~~~|~~~~~~~~~~~~~~~~~~~e~~q~~~~I~~~~q~jm~^~~~c~~~K~~~~~~~~~~~vm~~~o~~~~x~6~~~~~~~w\~~~~~~I~~|~~~~~k~~~~~~~~~~~~~~~~~~~~~~~~~~d~~~~~~~~I~~h~~f~~~~~~~~?~~~~~~~~~s~~~~~y~~|~~~~~~~~~~~~Y~~~~~~~~u~~~m~~~W~~~~~J~~~~~~~~~~~~~~~~~~q~~~~~~~~~~~~~~~|~~~~{~~S~~~~~~~~t~~~~~~~~~~~~~~~y~~~u~
@m54146_190729_151026/9306406/ccs|MID=KMPQ910-19
TGGTAGCACTCACGTGTGATATGCAGTCGAACATGTAGCTGACTCAGGTCACGGTCAACAAATCATAAAGATATTGGTACCCTTTATTTTATTTTTGGAATTTGATCAGGAATATTAGGAACTTCTTTAAGGCTATTAATTCGGTTAGAATTAGGAACCCCAAATAATCTAATTGGAAATGATCAATTATATAACGTAATTGTTACTGCCCATGCTTTTATTATAATTTTTTTTATAGTAATACCTATCTTAATTGGAGGATTTGGAAATTGATTAGTACCTTTAATATTAGGTGCCCCAGATATAGCATTTCCTCGCCTAAATAACATAAGATTCTGATTATTGCCCCCCTCTTTAAGTTTACTTTTAATGAGAAGAATTGTAGAAACAGGTACAGGAACTGGTTGAACAGTATACCCTCCTCTATCTTCTATTATTGCACATACCGGAACATCTGTAGATTTATCAATTTTTTCTCTTCATATAGCAGGAATTTCTTCAATTTTAGGAGCAATTAATTTTATTACTACAATAATTAATATACGAATTAAAAATATTAAATTTGATCAAATTCCTCTATTTACATGATCAGTTATTATTACTGCTATTTTATTAATTCTCTCCTTACCAGTATTAGCTGGGGCTATTACTATACTTTTAACAGATCGAAATATTAATACCTCCTTTTTTGATCCTAGAGGAGGAGGAGATCCTATTTTATATCAACATTTATTTTGATTTTTGGACATCCTGAAGTTTACTACGATGTGATGCTTGCACAAGTGATCCACACGACTATATGCTCTCTACC
+
}V~~~~~~~~~~~~~~~~~~~~~~~~~~~~~~~~~~~~~~~~~~~~~~~~~~~~~~~~~~~~~~~~~~~~~~~~~~~~~~~~~~~~~~~~~~~~~~~~~~~~~~~~~~~~~~~~~~~~~~~~~~~~~~~~~~~~~~~~~~~~~~~~~~~~~~~~~~~~~~~~~~~~~~~~~~~~~~~~~~~~~~~~~~~~~~~~~~~~~~~~~~~~~~~~~~~~~~~~~~~~~~~~~~~~~~~~~~~~~~~~~~~~~~~~~~~~~~~~~~~~~~~~~~~~~~~~~~~~~~~~~~~~~~~~~~~~~~~~~~~~~~~~~~~~~~~~~~~~~~~~~~~~~~~~~~~~~~~~~~~~~~~~~~~~~~~~~~~~~~~~~~~~~~~~~~~~~~~~~~~~~~~~~~~~~~~~~~~~~~~~~~~~~~~~~~~~~~~~~~~~~~~~~~~~~~~~~~~~~~~~~~~~~~~~~~~~~~~~~~~~~~~~~~~~~~~~~~~~~~~~~~~~~~~~~~~~~~~~~~~~~~~~~~~~~~~~~~~~~~~~~~~~~~~~~~~~~~~~~~~~~~~~~~~~~~~~~~~~~~~~~~~~~~~~~~~~~~~~~~~~~~~~~~~~~~~~~~~~~~~~~~~~~~~~~~~~~~~~~~~~~~~~~~~~~~~~~~~~~~~~~~~~~~~~~~~~~~~~~~~~~~~~~~~~~~~~~~~~~~~~~~~~~~~~~~~~~~~~~~~~~~~~~~~~~~~~~~~~~~~~~~~~~~~~~~~~~~~~~~~~~~~~~~~~~~~~~~~~~~~~~~~~~~~~~~~~~~~~~~~~~~~~~~~~~~~~~~~~~~~~~~~~~~~~~
@m54146_190729_151026/19661357/ccs|MID=KMPFR404-19
TGGTAGCAGACGTGACAGAGCGTGGATCACTTGTGCAAGCATCACATCGTAGTAAACTTCAGGATGTCCAAAAAATCAAAATAAATGTTGATATAAAACAGGATCTCCTCCTCCTATTGGATCAAAGAAAGATGTATTTAAATTTCGATCTGTTAATAATATTGTAATAGCTCCTGCTAATACAGGTAAGGATAAAAGTAATAGAACTGTAGTAATTAAAATAGATCAAATAAATAATGAAATTTGATCAAATTTTAAAAATTTAATTTTTATATTTAATATTGTTGAAATAAAGTTAATAGCTCCTAAAATTGATGAAATTCCAGCAATATGTAATGAAAAAATAGAAAAATCTACAGAAGGTCCTGTATGAGCAATAATAGATGAAAGTGGTGGATAAACTGTTCATCCAGTTCCAGTTCCAGTTTCTACTATTCTTCTAATTAATAATAAAGATAAAGAAGGTGGTAATAATCAAAATCTTATATTATTTATTCGTGGAAAAGCTATATCTGGTGCTCCTAATATAATAGGTACTAATCAATTTCCAAATCCTCCAATTAAAATTGGTATTACTATAAAAAAATTATGATAAATGCATGAGCAGTTACAATTACATTATAAATTTGATCATTACCAATTAAATTAGAAATCGTTCTTAATTCTAATCGAATTAAAATTCTTAATGAAGTTCCAATTATTCCTGATCAAATTCCAAATAAAAAATATAATGTTCCAATATCTTTATGATTTGTTGACCGTGACCTGAGTCAGCTACATGTTCGACTGCGACGAGCACACACAGCCTACC
+
,(~~~~~~~~~~~~~~~~~~~~~~~~~~~~~~~~~~~~~~~~~~~~~~~~~~~~~~~~~~~1~?{~~~~X~~~~~~~~~~~~~~~~~~~~~~~~~~~~~~~~~~~~~~~~~~~~~~~~~~~~~~~~~~~~~~~~~~~~~a~~~~~~~~~~~~~~~~~~~~~~~~~~~~~~~~~~~~~~~~~~~~~~~~~~~~~g~~~~~~~~~~~~~~~~~~~~~~~~~~~~~~~~~~~~~~~~~~~~~~~~~~~~~~~~~~~~~~y~~~~~~~~~~~~~~~~~~~~~~~~~~~~~~~~~~&~~C~~~~~~~~~~~~~~~~~~~~~~~~~~~~~~~~~~~~~~~~~~~V~~~~~~~~h~~~~~~~~~~~~~~^0~~~~~~~~~~~~~~~~~~~~~~~~~~~~~~~~~~u~~~~~~~~~{n~~~~~~~~~~~~~~~~~~~~~~~~~~~~~~~~~~~~~~~~~~~~~~~~~~~~~~~~~~~~~~~~~~~~~~~~~~~~~~~~~~~~~~~~~~~~~~~~~~~~~~~~~~~~~~~~~~~~~~~~~~~~~~~~~~~~~~~~~~~~~~~~~~~~~~~~s~~~~~~~~~~~~~~~~>~~~~~~~~~~~~~|~~~~~~~~~~~~~~~~~~~~~~~~~~~~~~~~~~~~~~~~~~~~~~~~~~~~~~~~~~~~~~~~~~~~~~~~~~~~~~~~~~~~~~~~~~~~~~~~~~~~~~~~~~~~~~~~~~~~~~~~~~~~~~e~~~~~~~~~~~~~~~~~~~~~~~~~~~~~~~~~~~~~~~~~~~~~~~~~~~~~~~~~~~~~~~~~~~~~~~~~~~~~~~~~~~~~~~~~~
@m54146_190729_151026/54133437/ccs|MID=KMPRW179-19
TGGTAGCAGTCAGCGTCACGAGTGGATCACTTGTGCAAGCATCACATCGTAGTAAACTTCAGGATGATCCAAAAAAATCAAAATAAATGTTGATAAAGAATTGGATCTCCTCCACCTGCTGGATCAAAAAAATGATGTATTAAGATTACGATCTGTTAAAAGTATAGTAATAGCTCCAGCTAAAACTGGTAATGATAATAAAAGTAAAAGTGCTGTAATTCCTACAGCTCAAACAAATAGAGGTATTTGGTCAAATGATAAATTATTAATTCGTATATTAATAATAGTAGTAATAAAATTAATTGCTCCAAGAATAGAAGAAATACCAGCTAAATGAAGAGAAAAAATTGTTAAATCTACAGATATTCCTCCATGAGCAATGTTAGAAGAAAGAGGAGGATATACTGCTCATCCTGTTCCTGCTCCATTTTCTACAATACTTCTAGAAATTAATAATATTAAAGATGGGGGTAATAGTCAAAATCTTATATTATTTATTCGAGGAAAAGCTATATCAGGAGCTCCTAATATTAAAGGTACTAATCAATTTCCAAATCCTCCAATTATAATTGGTATAACTATAAAAAAAATTATAATAAAAGCATGAGCTGTTACAATGGTATTATAAATTTGATCATCTCCAATTAAAGATCCAGGATTTCCTAATTCAGCACGAATTAATAATCTTAAAGAAGTACCTAATATACCTGCTCAAATACCAAAAATAAAATATAAAGTTCCAATATCTTTATGATTTGTTGAACGTGACCTGAGTCAGCTACATGTTCGACTGCACGCGCGCGTAGTGAGC
+
Q=~~~~~~x}~~~~~~~~~~~~~~~~~~~~R~~~~~~~~~~~~~~~~~~~~~~+~g?V~~~f~~~~lCe~)~~~~~~~~\~~~~T~~~~~~~~~~~~~~~~~~~~t~~m~~~~~~~~~~~s~~~~;~~~io~~~~~~~~~~~~~~~~~~~~~~~~|~c~~~~~~~~~~~~y~~~~[~~~~~M~~~~~Y~~~~~~~~b~~U~~~~~[~~~~~~~~~~~~}~~~~~~~~~~~e~~~P~~~~~~~~~~_~~o~~~x~~~~~~o~~~~~}~~~~~~~q~~~~~x~~c~~~~~~~~w~~^~~~g~h~~~~{w~~`~~~~~~~~~~W~~~~`~~~~~t~~~~~~~~~H~~~~~~~~|~r~~~~b~~~~~~~m~{~~~~~~~~~~u~~~~~~~~~~~~~~~r~~~~~~~~O~~~pRv~~~~~~k~s~~~~~Y~Le~~~~~~~~~~~~z~~~~~|~~~~~~~~~~~~~e~~~i~C~~~~~~~~~~~~_~~~~~a~~~~}~~h~~~m~~~~|~d~~~~~~~~~~~~~~~~~~a~~~~~~~~:~~d~~~|~W~~~~~}~~a~[~~~l~~~~~~_~~~~~~~s~~~~~~~~~~+~~~~~~~~~~~^~~i~~~~~~~~~~~~~~~~~{~~~~~~Q~~~c~~U~~~~~~~~~~{~~~y~O~~~~~~~[~~~l~~~~~~~~~~~~~~~~~~~~~~~~~~~~~d~~~z~u~~~~~~~~~~~~~~~~~~o~~~ux~2~~~~~j~~~~~~y~~~~~~~~~~~~~n~~~~~pb~~~~~~Y~~~~~~~~~~~~~~~~~~r~b~~~~~~~~~~~~~~~m~~e~~~~~~~~~
@m54146_190729_151026/13763192/ccs|MID=KMPGR370-19
TGGTAGGAGACACTCGCACACGCAGTCGAACATGTAGCTGACTCAGGTCACGTTCAACAAATCATAAAGATATTGGAACATTATACTTTATTTTTGGTGCTTGATCAGGTATAGTTGGAACATCCTTAAGAATACTTATTCGTTCAGAATTGGGGAATCCAGGAGCATTAATTGGTGATGATCAAATTTATAATGTAATTGTAACAGCCCATGCTTTCATTATAATTTTTTTTATAGTAATACCAATTATAATTGGAGGATTTGGAAATTGATTAGTTCCTTTAATATTAGGAGCCCCAGATATAGCTTTTCCTCGAATAAATAACATAAGATTCTGATTATTACCCCCTTCCCTTTCCCTATTGTTAATAAGAAGAATTGTAGATAGAGGGGCAGGTACTGGATGAACAGTATATCCACCTTTATCATCTAATATTGCACATAGAGGATCATCAGTAGATCTTGCAATTTTTAGATTACATCTTGCTGGGATTTCGTCAATTCTAGGAGCAGTAAATTTTATTACCACTGTAATCAATATACGACCTATAGAAATAACATTTGATCGTATACCTTTATTTGTTTGATCAGTAGCAATTACTGCATTATTACTTCTTTTATCATTACCTGTACTTGCAGGTGCAATTACTATATTATTAACTGATCGAAATTTAAATACATCATTTTTTGATCCAGCAGGAGGGGGAGACCCAATTTTATATCAACACTTATTTTGATTTTTTGGACACCCTGAAGTTTACTACGATGTGATGCTTGCACAAGTGATCCATACACACTATGTGCGTCTACC
+
-)~~~~~~~~~~~N~~~~~~~~~~~~~~~~~~~~~~~~~~~~~~~~~~~~~~~~~~~~~~~~~~~~~~~~~~~~~~~~~~~~~~~~~~~~~~~~~~~~~~~~~~~~~~~~~~~~~~~~~~~~~~~~~~~~~~~~~~~~~~~~~~~~~~~~~~~~~~~~~~~~~~~~~~~~~~~~~~~~~~~~~~~~~~~~~~~~~~~~~~~~~~~~~~~~~~~~~~~~~~~~~~~m~~~~~~~~~~~~~~~~~~~~~~~~~~~~~~~~~~~~~~~~~~~~~~~~~~~~~~~~~~~~~~~~~~~~~~~~~~~~~~~~~~~~~~~~~~~~~~~~~~~~~~~~~~~~~~~~~~~~~~~~~~~~~~~~~~~~~~~~~~~~~~~~~~~~~~~~~~~~~~~~~~~~~~~~~~~~~~~~~~~~~~~~~~~~~~~~~~~~~~~~~~~~~~~~~~~~~~~~~~~~~~~~~~~~~~~~~~~~~~~~~~~~~~~~~~~~~~~~~~~~~~~~~~~~~~~~~~~~~~~~~~~~~~~~~~~~~~~~~~~~~~~~~~~~~~~~~~~~~~~~~~~~~~~~~~~~~~~~~~~~~~~~~~~~~~~~~~~~~~~~~~~~~~~~~~~~~~~~~~~~~~~~~~~~~~~~~~~~~~~~~~~~~~~~~~~~~~~~~~~~~~~~~~~~~~~~~~~~~~~~~~~~~~~~~~~~~~~~~f~~~~~~~~~~~~~~~~~~~~~~~~~~~~~~~~~~~~~~~~~~~~~~~~~~~~~U~~~~~~~~~~~~~~~~~~~~~~~~~~~~~~~~~~~~~~~~~~~~~~~~~~~~~~~~~~~~~~~~~~~~~~~~~
@m54146_190729_151026/60294003/ccs|MID=KMPNT1232-19
TGGTAGGCGCTCTCTCACATACGCAGTCGAACATGTAGCTGACTCAGGTCACAGTCAACAAATCATAAAGATATTGGAATATTATATTTTATTTTTGGTATGTGATCAGGTATAATAGGTTTATCCTTAAGATTATTAATTCGTATGGAATTAAGAGTAGTTGGTAGATTATTTTTAAATGATCAGTTGTATAATAGTATTGTTACTATACATGCTTTTATTATAATTTTTTTTATAGTTATACCTATTATAATTGGAGGATTTGGAAATTGATTAATTCCATTAATATTAGGTTTACCAGATATAATTTTTCCTCGTATAAATAATATAAGATTATGATTATTATTTCCTTCTTTAATATTATTATCTTTAGGTGGATTTATTAATATAGGTGTAGGTACAGGATGAACAGTATATCCTCCATTATCTTTATTATTAGGTCATAGAGGGATTTCAGTTGATTTATCTATTTTTTCTTTACATATAGCTGGAGTTTCTTCAATTATAGGTTCTATTAATTTTATTGTAACTATTTTAAATACTTGAATAAAATCTAATTTTATAGATAAATTTTCTTTATTTGTTTGATCTGTTTTTATTACTACTATTTTGCTTTTATTATCATTACCTGTTTTAGCTGGTGCAATTACTATATTATCGAGTGATCGTAATTTAAATACTAGATTTTTTGATCCTTCAGGAGGGGGAGACCCAATTTTATATCAACATTTATTTTGATTTTTTGGACATCCTGAAGTTCACTACGATGTGATGCTTGCACAAGTGATCCATGTCGTCTATCATGTACTAC
+
~~~~~}~~~~~~~w~~~~~~~~~~~~~~~~~~~~~~~~~~~~~~~~~~~~~~i3~~~~~~~~~~~~~~~~~~~~~~~~~~~~~~~~~~~~~]~~~~~~~~~~~~~~~~~~~~~~~~~~~~~~~~~~~~~~~~~~~~~~~~~~~~~~~~~~~~~~~~~~~~~~~~j~~~~~~a~~~~5~~~~~~~~~w~~~~~~~~~~~~u~~~~~~~~~~~~~~~~~~~~~~~~~~G~~~~~~~~~~~~~~~~~~~~~~~~~~~~~~~~~~~~~~~~~~~~~~~~~~~~~~~~~~~~~~~~r~~~~~~~~~~~~~~~K~~~~~~~~~~~~~~~~~~~~~~~~~~~~~~~~~~~~~~~~~~~~~w~~~~~~~~~~~~~~v~~~~~~~~~~~~~~~~~~~~~~~~~~~~~~~~~~~~~~~~~~~~~~~~~~~~~~~~~~~~~~~~~~~~~j~~~~~~~~~~~~~~~~~~~~~~y~~~~~~~[~~~~~~~~~~~~~~~~~~~~~~~~~~~x~~~~~~~~~~~~~~~~~~~~Z~~~~~~~~~~~~~\~~~i~~~~~~~~~~~\~~~~~~~~x~~~~~~~~~~~~u~~~~z~~~~~~~u~~~~~~~~c~~~~~~~~~~~~~~~~~~~~G~~~~~~~~~~~~~~~~~I~~~~~~~~~~~~~~w~~~~~~~~~~M~V~~~~~~~~~~~z~~~~~~~~~~~~M~~~~~~~~~~~~~~~~~L~~~~~~~~~~~~W~~~~~~~~~~~~p~~~y~~~~~Q~~~~~~~~~~~~~~~~~~-~Rz~~~~~~~~~~~~~~~~~~~~~~~~~~~~~~~~~~~~~~~~~~~~~~~~~~
@m54146_190729_151026/68420076/ccs|MID=KMPFR974-19
TGGTAGGCTGTGTGTGCTCGTCGCAGTCGAACATGTAGCTGACTCAGGTCACGTTCAACAAATCATAAAGATATTGGTATTTTATATTTTTTATTTGCTATCTGATCAGGAATACTAGGATCATCTATGAGAATAATTATTCGCTTAGAACTAGGCTCACCTAATGCTTTAATTAATAATGATCAAATTTATAACTCTATAGTTACTAGACATGCATTTATTATAATCTTTTTCATAGTTATACCTTTTATAATTGGAGGATTTGGGAATTTTTTAATTCCTCTTATAATTGGATCACCCGATATAGCATACCCTCGTATAAATAATATAAGTTTTTGACTTCTCCCCCCGTCTCTTTCTCTATTACTCCTAAGAAATTTTATTAATGATGGGATTGGAACAGGTTGAACAATTTATCCTCCTCTAGCTTCTAACATATTCCACAACGGACCATCTGTTGATTTAACAATCTTCTCTTTACATATTGACGGTATATCCTCAATCTTAGGGGCCATTAATTTCATCTCAACTATTTTAAATATACATCACAAAAATTTTTCCATAGATAAAATCCCCCTTTTAGTTTGATCTATCTTAATTACAGCCATCTTATTACTTCTCTCCCTCCCTGTCCTAGCCGGGGCAATTACTATACTTCTTACTGATCGAAACTTAAATACCTCCTTCTTTGATCCCTCTGGGGGAGGAGATCCAATCTTATATCAACACTTATTTTGATTTTTTGGTCACCCAGAAGTTTACTACGATGTGATGCTTGCACAAGTGATCCAGCGCAGTGTCACATCACTAC
+
H:~~~~~~~~~~~~~~~~~~~~~~~~~~~~~~~~~~~~~~~~~~~~~~~~~~~~~~~~~~~~~~~~~~~~~~~~~~~~~~~~~~~~~~~~~~~~~~~~~~~~~~~~~~~~~~~~~~~~~~~~~~~~~~~~~~~~~~~~~~~~~~~~~~~~~~~~~~~~~~~~~~~~~~~~~~~~~~~~~~~~~~~~~~~~~~~~~~~~~~~~~~~~~~~~~~~~~~~~~~~~~~~~~~~~~~~~~~~~~~~~~~~~~~~~~~~~~~~~~~~~~~~~~~~~~~~~~~~~~~~~~~~~~~~~~~~~~~~~~~~~~~~~~~~~~~~~~~~~~~~~~~~~~~~~~~~~~~~~~~~~~~~~~~~~~~~~~~~~~~~~~~~~~~~~~~~~~~~~~~~~~~~~~~~~~~~~~~~~~~~~~~~~~~~~~~~~~~~~~~~~~~~~~~~~~~~~~~~~~~~~~~~~~~~~~~~~~~~~~~~~~~~~~~~~~~~~~~~~~~~~~~~~~~~~~~~~~~~~~~~~~~~~~~~~~~~~~~~~~~~~~~~~~~~~~~~~~~~~~~~~~~~~~~~~~~~~~~~~~~~~~~~~~~~~~~~~~~~~~~~~~~~~~~~~~~~~~~~~~~~~~~~~~~~~~~~~~~~~~~~~~~~~~~~~~~~~~~~~~~~~~~~~~~~~~~~~~~~~~~~~~~~~~~~~~~~~~~~~~~~~~~~~~~~~~~~~~~~~~~~~~~~~~~~~~~~~~~~~~~~~~~~~~~~~~~~~~~~~~~~~~~~~~~~~~~~~~~~~~~~~~~~~~~~~~~~~~~~~~~~~~~~~~~~~~~~~~~~~~~~~~~~~~~~~~
@m54146_190729_151026/55967924/ccs|MID=KMPIT188-19
TGGTAGGTAGCATATATGAGTATGGATCACTTGTGCAAGCATCACATCGTAGTAAACTTCATGGGATGTCCAAAAAATCAAAATAAATGTTGATATAAAATTGGATCACCTCCCCCCCTAGGATCAAAAAACTGATGTATTAAGATTTCGATCTGTTAATAATATAGTAATTGCCCCAGCTAATACAGGTAATGATAATAATAATAAAATTGCAGTAATCATAATTGATCAAACTAATAAATAAACTTGTTCTATTTTTAATCTTTTTAAATGTATATTTAAAATTGTTACAATAAAATTAACAGCCCCTATAATTGAAGAAATCCCAGCAATATGCAAAGAAAAAATTGATAAATCAACTCTTATTCCAACATGCCCTATTACTGATAATGGTGGATAAACTGTTCAACCTGTTCCAACCCCTCTTCCAATTAAACTTCTAAATATTATTAAAATTAATGAAGGTGGTAATAATCAAAATCTTATATTATTTATTCGAGGATAAGCTATATCTGGAGAACTTAATATTAAAGGTACTAATCAATTTCCAAATCCACCAATTATAAAAGGTATCACTATAAAAAAAATTATTACAAACGCATGACTAGTAATTAATACATTATAAACTTGATCATTTTTAATTAAAGACCCAGGAATTCCTAATTCTATTCGAATTATTATTCTTAATCTTGTCCCTAATATTCCTGATCATATTCCAAATAAAAAATATAATATTCCAATATCTTTATGATTGTTGAATGTGACCTGAGTCAGCTACATGTTCGACTGCAGACGTATATATATACCTACC
+
,'~~~~~~~~~~~~~~~~~~~~~~~~~~~~~~~~~~~~~~~~~~~~~~~~~~~~~~~~~~zu*~~~~~~~~L~~~~~~~f~~~~~~~~~~~~~~~~s~~~~~~~~~~~~~~i~~~~~~~~~~~~~V~~~~~D2~~~~~~~~~~~~~~~~~~~~~~~~~~~~~~~~~~~~~~~~~~~~~~~~~~~~~~~~~~~~~~~~~~~~~~~~n~~~~~~~~~~~~~~~~~~~~~~~~~~~~~~~~~~~~_~~~~~~~~~~~X~~~~~~~~_~~~~~~~~~~~~~~~~y~~~~~~~~~~~~~~~~~~~~~~~~~~~~~~~~~~~~~~~~~~~~~~~~~~~~~~~~~~~~\~~~~~~~~~~~~~~~~~~~~~~~n~~~~~~~~~~~~~~~~~~~~~~~~~~~~~~~~~~~~~~~~~~~~~~~~~~~~~~~~~~~~~~~~~~~~~~~~~~~~~~~~~~~~~~~~~~~~~~~~~~~~~~~~~~~~~~c~~~~~~~~~~~~~~~~~~~~~~~~~~~~~~~~~~~~~~~~~~~~~~~~~~~~|~~p~~~~~~~~~~~~~~~~Y~~~~~~~~~~~~~~r~~~~~~~~~~~~~~U~~~~~~~~~~~~~~~~~~~~~~~~~~~~~~~~~~~~~~~~~~~|~~~~~~~~~~@~~~~~~~~~~~~~~~~~~~~~~~~~~~~~~~~~~~~~~~~~~~~~~~~~~~~~~~~~~~~~~~~~~~~~~~~~~~~~~~~~~~~~~\~~~~~~~~~~~~~~~~~~~~~~~~~~~~~:~?~~~~~~~~~~~~~~~~~~~~~~~~~~~~~~~~~~~~~~~~~~~~~~~~~~~~~~~~~
@m54146_190729_151026/9699437/ccs|MID=KMPNT1165-19
TGGTAGGTATACTCTCGCGCACTGGATCACTTGTGCAAGCATCACATCGTAGTAAACTTCAGGGTGATCCAAAAAATCAAAATAAATGTTGAAATAAAATTGGATCTCCACCTCCTGAATAATCAAAAAAAGTTGTATTTAAATTACGATCTGTTAATAATATTGTAATTGCTCCTGCTAATACAGGTAAAGCTAATAATAATAATAATACAGTAATTAATACAGATCAAATAAATAAAGAAATTTGATCTAATTTTAAATAATTTAATCGTATATTAAAAACTGTTGTAATAAAATTAATTGCTCCTATAATTGATGATGCTCCAGCTAAATGTAAAGAAAAAATAGTTAAATCCACAGAAATTCCTCTATGCCCAATTGATGAAGATAATGGTGGATATAATGTTCAACCTGTACCAACACCAACATTAACTAATCTTCTTAATAATAATAAAAATAAAGATGGATTAATAATCAAAATCTTATATTATTTATTCGAGGAAATGATATATCAGGAGCTCCTAATATTAAAGGAATTAATCAATTCCCAAATCCCCCAATTATAATTGGTATTACTATAAAAAAATTATAATAAATGCATGAGATGTAACTATAACATTATAAATTTGATCATTTATTAATAATCTTAATGGTATTCTTAATTCTATTCGTATAATTAAACTTATTGATATACCTAATATTCCAGCTCAAATACCAAAAATAAAATATAAAACTCCAATATCTTTATGATTGGTTGACTGTGACCTGAGTCAGCTACATGTTCGACTGCACAGTACACGAGAGCACTACC
+
:2~~~~~~~~~~~~~~~~~~~~~~~~~~~~~~~~~~~~~~~~~~~~~~~~~~~~~~~~~~i~~~~~?/~~n~~~~~~~=~~~~~~~~~~~~~~~~d~~~~~~~~~~~~~~~~~~~~~~~~~~~~8~~~~~~~~~~~~~~~~~~~~~~~~~~~~~~~~~~~~~~~~~~~~~~~~~~~~~~~~~~~~~~~~~~~~~~~~~~~~~~~~~~~~~~~~~~~~~~~~~~~~~~~~~~~~~~~~~~~~~~~~~~~~~~~~~~~~~~~~~~~~~~~~~~~~~~~~[~~~~~~~~~~~~~~K~~~~~~~~~~~~~~~~Vg~~~~~~~~~~~~~~~~~~~~~~~~~~~~F~~~~~~~~~~~~~~~~~~~~~~~~~~~~~~~~~~~~~~~~~~~~~~~~~~~~~~~~~~~~~~~~~~~~~~~~~~~~~~~~~~~~~~~~~~~~~~~~~~~~~~~~~~~~~~~~w~~~~~~~~~~~L~~~~~~~~~~~]~~~~~~~~~~~~~~~~~~~~~~~~~~~~~~~~~~~~~~~~~~~~~~~~~~~~~~~~~~~~~~~~~~~~~~~~~~~~k~~~~~~~~~~~~~~~~~~~~~~~~~%~~~~~~~~~~~~~~~~~~~~~~~~~~~~~~~~~~~~~~~~~~~~~~~~~~~~~~~~~~~~~~~~~~~~~~~~~~~~~~~~~~~~~~~~~~~~S~~~~~~~~~~~~~~~~~~~~~~~~~~~~~~~~~~~~~~~~~~~~~~~~~~~~~~~~~~~~~~~~~~~~~~~~~~~~~D~V~~~~~~o~~~~~~~~~~~~~~~~~~~~~~~~~~~~~~~~~~~~~~~~~~~~~~~~~~~
@m54146_190729_151026/55050749/ccs|MID=KMPRT329-19
TGGTAGGTCTCAGCACGAGACATGGATCACTTGTGCAAGCATCACATCGTAGTAAACTTCTGGGTGTACCAAAAATCAAAATAAATGTTGATATAAAATTGGATCTCCTCCTCCAGCTGGGTCGAAGAATGAAGTATTTAAATTTCGGTCAGTTAATAATATAGTAATAGCTCCAGCTAATACTGGTAATGATAGTAATAATAATAAAGCAGTAATTACTACTGATCATACAAATAAAGGTATTCGATCAAAAGTAATTCCTGTTGATCGTATATTAATTACTGTAGTAATAAAATTAACAGCTCCTAAAATAGAAGATACTCCTGCTAAATGTAATGAAAAAATTGCTAAATCAACTGAGGCTCCTCCATGAGCAATAATAGAAGAAAGTGGTGGGTAAACTGTTCATCCTGTACCAGCTCCGTTTTCTACTATACTTCTAGCCATTAATAATGTTAATGAAGGAGGTAATAATCAAAATCTTATATTATTTATTCGAGGAAATGCTATATCTGGGGCTCCCAATATTAATGGACTAATCAGTTTCCAAATCCTCCAATTATAATAGGTATTACTATAAAGAAAATTATTACAAATGCATGAGCTGTAACAATTACATTATAAATTTGATCATCACCAATTAATGCACCAGGATGACCTAATTCAGCTCGAATTAGAATTCTTAGTGATGTTCCTACTATTCCAGCTCAAGCTCCAAATATAAAATATAATGTACCAATATCTTTATGATTTGTTGAATGTGACCTGAGTCAGCTACATGTTCGACTGCTGTGAGAGAGTGTGAGCTACC
+
;0~~~z~~~~~~~~~~~~~~~~~~~~~~~~~~~~~~~~~~~~~~~~~~~~~~~\~~~s~~~/~~~~9.o~L~~~~~~1~~~~C~~~~u~~~~~~g~~~~~~~~~~~s~~r~~~~~~~~l~~~~~~~~~~~~~~~~~r~~p~~b~~~~~~~~~e~~~~x~Ky~~~~~~~~~~~~~~~~~~~~~~~{~~~~~~~~~~~~~~~~~n~~b~~~~~k~~~{~a~~~~~~~~~~~~~W~~~i~~~~~~~~~~~~~L~~~~~~~~~~~~~z~~~~~~~~~~~~~~~~~~~~~~~~~~~V~~~j~w~~~~~~~~~^~~~~~~p~~~~~~~~~~~~~q~~~~~x~~~A~~~~~n~~~~Y~~~~n~~~~~~~~~~~~~~~~~~~~~~~~~~~~~~~s~~~~~~~i~~~e~~~~~S~~~~r~~~~~~~~~~~k~~N~~~~~~~~~~~~~~~~~~~~~~~e~~~~~~~~~~~~~~~~~~~~~~~x~~~L~~~~~r~~~~~~~i~~~~~~~~~~W~~~~~~~~~~~~V~~~~~V~~~~~~~~~~~&~4~~~~~~~~J~~~~|~~~~~~{~_~t~~~~~~~~~~~~~~~~|~c~~~n~~~~~~~~~~]~~{~~~~~~~~~~~~~~~~~~~~~~~~~U~~|~~~~~~~~~~~~~~}~~~~~~~~~~{~p~~zl~~~~~~~~~t~~~~~~~~~~~~~~~~b~~~~~~~~~~~~~~~~~~~~~~~~~~~~~~~p~~~~~c~~~~~~q~~~~~~~~~~~~~e~~~~~~s~~nq~~~u~~~~~o~~~~~~~~~~~~~~~~~~o~~~~~~~~~~~~~s~{~~~~~~~~~~~
@m54146_190729_151026/56754563/ccs|MID=KMPNT341-19
TGGTAGGTCTCAGCACGAGACATGGATCACTTGTGCAAGCATCACATCGTAGTAAACTCAGGATGACCAAAAAATCAAAATAAATGTTGGTAAAGAATAGGATCTCCTCCTCCTGCAGGGTCAAAAAATGAGGTATTTAAATTTCGATCAGTTAGTAGTATAGTAATTGCCCCGGCTAAAACTGGTAAGGATAAAAGTAATAGTAAAGCAGTAATTACTACAGATCAAACAAATAAAGGTATTCGATCGAAAGTAATTCCTGTTGATCGTATATTAATAACTGTAGTGATAAAATTTACTGCACCTAGAATTGATGAAATCCCTGCTAAATGTAGAGAAAAAATAGCTAAATCAACTGATGCTCCTCCATGTGCAATATTAGAAGATAAAGGAGGATAAACCGTTCATCCTGTCCCAGCTCCGTTTTCCACTATACTACTTACTAGAAGAAGAGTTAAAGCAGGAGGAAGGAGTCAAAATCTTATATTATTTATTCGGGGAAAAGCTATATCAGGAGCTCCTAATATTAAAGGAACTAATCAATTCCCAAACCCTCCAATTATAATAGGTATTACTATAAAAAAAATTATAATAAATGCATGAGCTGTTACAATTACATTATAAATTTGATCATCTCCAATTAAGGCTCCAGGATGACCTAATTCTGCTCGAATTAAAATTCTAAGAGAAGTTCCAACTATTCCGGATCAAGCTCCAAAAATAAAGTAAAGAGTTCCAATATCTTTATGATTGGTTGAACGTGACCTGAGTCAGCTACATGTTCGACTGCTACTCTCAGAGACACACTACC
+
S=~~~~~~~~~~~~~~~~~~~~~l~~~~~~~~~~~~~~~~~~~~~~~~~~~~~a~~~~~~~~~~~~~~<~~~~~~~~~~~~~~~~~~~~~~~~~~~~~~~~~~~~~~~~~~~~~~~~~~~~~A~~~~~~~~~~~~~~~~~~~~~~~~~~~~~~~~~~~~~~~~~~~~~~~~~~~~~~k~~~~~~~~~~~~~~~~~~~~~~~~~~~~~~~~~~~~~~~~~~~~~~~~~~~~~~~~~~~~~~~~~~~~~~~~~~~~~~~~~~~~~~~~~~~~~~~~~~~~~~~~~~~~~~~~~~~~~~~~~~~~~~~~~~~~~~~~~~~~~~~~~~~~~~~~~~~~~~~w~~~~~~~~~~~~~~~~~~~~~~~~~~~~~~~~~~~~~~~~~~~~~~~~~~~~~~~~~~~z~~~~~~~~~~~~~~~~~~~~~~~~~~~~~~~~~~~~~~~~~~~~~~~~~~~~~~~~~~~~~~~~~~~~~~~~~~~~~~~~~~~~~~~~~~~~~~~~~~~~~~~~~~~~~~~~~~~~~~~~~~~~~~~~~~~~~~~~~~~~~~~~~~~~~~~~~~~~~~~~~~~~~~~~~j~~~~~~~~~~g~~~~~~~~~~~~~~~~~~~~~~~~~~~~~~~~~~~~~~~~~~~~~~~~~~~~~~~~~~~~~~~~~~~~~~~~~~~~~~~~~~~~~~~~~~~~~~~~~~~~~~~~~~~~~~~~~~~~~~~~~~~~~~~~~~~~~~~~~~~~~~~~~~~~~~~~~~~~~~~~~~~~~~~~~~~~~~~~~~~~a?~~~~~~~~~~~~~~~~~~~~~~~~~~~~~~~~~~~~~~~~~~~~~~~~~~
@m54146_190729_151026/15270471/ccs|MID=KMPRT471-19
TGGTAGGTCTCAGCACGAGACATGGATCACTTGTGCAAGCATCACATCGTAGTAAACTTCAGGGTGTCCAAAAAATCAAAATAGATGTTGATATAAAATTGGATCTCCTCCTCCTGCTGGATCAAAAAATGATGTATTAAAATTACGGTCTGTTAATAGTATTGTAATAGCACCAGCTAATACTGGTAATGATAATAATAATAATAGCAGTAATTGCTACTGATCATACAAATAAAGGAATACGTTCAGCATTTATTCCTACTGGTCGTATGTTAATAATTGTTGAAATAAAATTTACTGCTCCTAAAATAGATGAAACTCCTGCTAAATGTAGTGAAAAAAATTGCTAAATCAACAGATGCCCCATTATGTGAAATATTTGCTGATAAAGGTGGATAAACTGTTCAACCAGTTCCTGCTCCATTTTCAACAATTCTTCTTATAATTAATAATGTAATTGATGGGGGTAATAATCAAAATCTTATATTATTTATTCGCGGGAATGCTATATCTGGTGCTCCAATTATTAAAGGTACTAATCAATTACCAAATCCACCAATTATAATTGGTATAACTATAAAAAAAATTATAATAAATGCATGTGCTGTTACTACTACATTATATGTTTGATCATCTCCAATAAAAGATCCAGGTATTCCTAATTCAATACGAATGATTCATCTTAATGAAGTTCCTAATATTCCTGCTCATATACCAAAGATAAAGTATAAAGTGCCAATATCTTTATGATTGGTTGAATGTGACCTGAGTCAGCTACATGTTCGACTGCACATCGTCGTGTCGTGCTACC
+
H9~v~]~z|Wqu~~~~o~~oldkU~~~f~sT~Xb~~^~~X~n~~}~~~u~~~te~~~c~q?)V]hi9:|@~~~~~}|\~~~~~~n~~g~~~~kfN~~~E~a~pnyjRprh~~H~kzfU1~~~~H~~~~~~~~p:NRnu?}~~}~~~~~~}~~t~o~~~~~~l~~~~~p~~{~x~~~~~n~~~~~~~~}yO~~~c~~Z~~~~~s~&>T~t~~e~d~~g~~xy~~~i~]~~X~}~S~~~~~~v~~~b~~}~~~j~~~~~{~~~~lv~~q~~~~|p~~~}}~{~g6~~q~~~?~~~X~~paY~<~z~~=~~~~~~~~~O~~}de~}~~pT~~gy_m~qr1~~~~~zk~m`yX~~~cZ~~~~~~~J~~~~\~~|~~~C~~|~`~~~~|~~k\~~n~}|~~eO~~~~~}~`=~U~~~U~b~~~X~bp~N~~~d^~~~~|~~O~LY~~~z~J~i~~~~~~ih~n~~~`J~~~~~u~~a~z~V~~~_~c~~f~p~~]~~~e~~x4Ae~c~~~~~~~~~~~r~jg~cY~x~{~wa~^~~z~gz~z`~~~r~p~{x~L~~~i~~x~~~|~v~c~c~~~q~~f~~~~~;~~~~~~eK~~~w~~I~tXX~~~~~~~{~]~~~xifok~~q~~~~~b=l~~~X~n~~~m~e~~?~{~~~~b~~i~~~q~J~~f~~~~y~a~~~w~~~~[~qxm~|~~~~~~~~~~}~~v~~~u~d~~v}o~~m~shf~W~~~~~e~~psu~U~~lZw~~w~~g~~P~~~~~~x~~~p~~R~~an~kC~~{~~~~~~~~~~~~~~~~~~~~~~V~~zwx~~~~gg~~]~~~~q~
@m54146_190729_151026/29164301/ccs|MID=KMPNQ2512-19
TGGTAGGTGACACACAGAGCACGCAGTCGAACATGTAGCTGACTCAGGTCACGTTCAACCAATCATAAAGATATTGGTACTTTATATTTTATTTTTGGTGCATGATCCGGAATAGTAGGAACATCATTAAGAATTTTAATTCGAGCTGAATTAGGACATCCTGGTGCTTTAATTGGTGATGACCAAATTTATAATGTAATTGTTACAGCTCATGCTTTTGTAATAATTTTCTTTATAGTAATGCCTATTATAATTGGAGGATTTGGTAATTGATTAGTTCCTTTAATACTAGGAGCTCCAGATATAGCTTTTCCTCGAATAAATAATATAAGTTTTTGATTACTTCCACCTGCATTAACATTATTACTTGTAAGTAGTATAGTAGAAAAGGGGGCTGGGACTGGATGAACAGTTTACCCACCTCTTTCATCTAATATCGCTCATGGAGGAGCTTCAGTTGATCTAGCAATTTTTTCTTTACATCTTGCAGGAATTTCATCAATTTTAGGAGCAGTAAATTTTATTTCTACAGTAATTAATATACGAGCTACTGGTATTACATTTGATCGAATATCTTTATTCGTTTGATCAGTTGTTATTACTGCTTTATTATTACTTTTATCTCTTCCTGTTCTAGCTGGAGCAATTACTATGCTATTAACAGATCGAAATTTAAATACTTCATTCTTTGACCCTGCTGGAGGAGGTGATCCTATTCTTTACCAACATTTATTTTGATTTTTTGGACGCCCAGAAGTTTACTACGATGTGATGCTTGCACAAGTATCCACATCGCGAGTGCGCTCCTACC
+
~~~k_[~iM~~tzNr_Qtw~~~rqeuFDvG`S~zy]~[j>~wl8Gco~ka~x~F~i2~JnK~~uu}0~m~~~tv~~~~~~O~|bxfOz~~~)~~~~~~~~~~~~~~~~~~r~x~~|~e~v~~~~~~~~|~~U~]~~~_~e~~~~~j~~~~~~vm~~nh~v~~~~~~~8~~~~n~>{~~~t~~w~u~~g~~~~{~~~~~~y~~d~~y~~~~~~dL~^~~~~~D~{z~:~~~UI~~~~~~~~~v~~~~~p~s~v~~~h~~~~~{~~~~~~~i~~~~~~~g~g~X~~p~~~~~~n~~~~~r~~~~~~~~~~9~~~z~~~~~~~]~~g?~~~~~~~;~~~~~~c~~~M~~~~o~~~~~~~y~~~~~{~~~~~~~~z~~~~~~~~s~~~~,~~~:~~~~oiO~~i?\l~~~~q~~~~@~~em~~~x~~xO~~yY~~~y~~~~~~~~~~RX~~e~~~u~~~~~m~~c~~~~~~~~4~~~~~~t~~~~~~|G~~~~\~~~Y~~~X~~e~S~~~~~~k~o~~~h~~Z~~~~q~~~~~_~~~o~z~~~~~~~~~~~~~~~~~~~~~~~~~P~~~~~~~t~~~~~n~~~~~~~Q~~~~~~~~S~~q~~{~~~~~~Z~~~j~~~~~~^~~~~~~~~w~~~~~c~~~~~~~~~~~~o~v~~~~~~{~~~~~I~~~~~~~~`~~l~~p~~~~~q~~~~~~a~~k~_~~~~~~~~~~~~q~~~~~~~~~~~~P~~~O~S~~~n~~~F~~~~~2~~~~~T~~~D]~~|~r~FP~~~~~~~~~~~v~~~~~~~~~~~~~~a\~Y~~~~~~~~~~~Ps~~~~~~~~~~
@m54146_190729_151026/55771985/ccs|MID=KMPFR204-19
TGGTAGGTGAGTATAGACACAGCAGTCGAACATGTAGCTGACTCAGGTCACGGTCAACCAATCATAAAGATATTGGAACTTTATATTTTATTTTTGGAGCTTGGTCAGGAATAGTAGGTACTTCATTAAGAATTTTAATTCGTATAGAATTAGGACACCCAGGAACTTTAATTGGAGATGACCAAATTTATAACGTTATTGTAACTGCACACGCTTTTATCATAATTTTTTTTATAGTTATACCTATTTTAATTGGAGGTTTTGGAAATTGACTTGTACCTTTAATATTAGGAGCCCCAGATATAGCTTTCCCTCGAATAAATAATATAAGTTTTTGACTTTTACCTCCATCTTTAACTCTCCTTCTTTCTAGATCTATTGTAGAAAATGGAGCAGGAACTGGATGAACAGTTTACCCTCCCTTGTCAGCTAGAATTGCACACAGAGGAGCTTCTGTTGATTTAGCCATTTTTTCTTTACATTTAGCAGGAGTATCTTCTATTTTAGGTTCTGTAAATTTTATTACAACAGTTATTAATATACGATCTAATGGAATTACTCTTGATCGTATACCTCTATTTGTATGATCGATTGTAATTACAACTGTTTTATTACTTTTATCTTTACCTGTTTTAGCTGGAGCAATTGCTATATTACTTACTGATCGAAACTTAAATACTTCTTTTTTTGACCCTGCAGGTGGAGGAGATCCAATTCTTTACCAACATTTATTTTGATTTTTTGGACACCCTGAAGTTTACTACGATGTGATGCTTGCACAAGTGATCCATCTCTCGATATGATAGCTACC
+
<5~~~~~~~~~~~~~~~~~~~~~~~~~~~~~~~~~~~~~~~~~~~~~~~~~~~~~~~~~~~~~~~~~~~~~~~~~~~~~~~~~~~~~~~~~~~~~~~~~~~~~~~~~~~~~~~~~~~~~~~~~~~~~~~~~~~~~~~~~~~~~~~~~~~~~~~~~~~~~~~~~~~~~~~~~~~~~~~~~~~~~~~~~~~~~~~~~~~~~~~~~~~~~~~~~~~~~~~~~~~~~~~W~~~~~~~~~~~~~~~~~~~~~~~~~~~~~~~~~~~~~~~~~~~~~~~~~~~~~~~~~~~~~~~~~~~~~~~~~~~~~~~~~~~~~~~~~~~~~~~~~~~~~~~~~~~~~~~~~~~~~~~~~~~~~~~~~~~~~~~~~~~~~~~~~~~~~~~~~~~~~~~~~~~~~~~~~~~~~~~~~~~~~~~~~~~~~~~~~~~~~~~~~~~~~~~~~~~~~~~~~~~~~~~~~~~~~~~~~~~~~~~~~~~~~~~~~~~~~~~~~~~~~~~~~~~~~~~~~~~~~~~~~~~~~~~~~~~~~~~~~~~~~~~~~~~~~~~~~~~~~~~~~~~~~~~~~~~~~~~~~~~~~~~~~~~~~~~~~~~~~~~~~~~~~~~~~~~~~~~~~~~~~~~~~~~~~~~~~~~~~~~~~~~~~~~~~~~~~~~~~~~~~~~~~~~~~~~~~~~~~~~~~~~~~~~~~~~~~~~~~~~~~~~~~~~~~~~~~~~~~~~~~~~~~~~~~~~~~~~~~~~~~~~~~~~~~~~~~~~~~~~~~~~~~~~~~~~~~~~~~~~~~~~~~~~~~~~~~~~~~~~~~~~~~~~~~~~~~~~~~~~~~~~~~
@m54146_190729_151026/30475125/ccs|MID=KMPNT106-19
TGGTAGGTGTGAGATATATATCGCAGTCGAACATGTAGCTGACTCAGGTCACGTTCAACAAATCATAAAGATATTGGTATTTTATATTTCATTTTTGGTACTTGGTCTGGAATAGTAGGAACTTCATTAAGAATATTAATTCGAACAGAATTAGGACATTCAGGAGCTTTAATTGGGGATGATCAAATTTACAATGTAATTGTTACTGCTCATGCATTTGTAATAATTTTTTTTATAGTTATACCAATTATAATTGGAGGGTTTGGAAATTGATTAGTTCCCCTTATATTAGGAGCCCCTGATATAGCTTTTCCTCGAATAAATAATATAAGATTTTGATTATTACCTCCTTCTTTAATATTATTATTAACTAGAAGATTAGTAGAAAATGGAGCAGGCACAGGATGAACAGTATACCCCCCCTCTTGCTTCAACAATTTCTCATACAGGTTCTTCAGTTGATCTAGCAATTTTTTCTTTACATTTAGCAGGTATTTCTTCAATTTTAGGTGCTGTAAATTTTATTACAACAATTATTAATATACGTTCACAAGGAATTACATTAGATCGAATACCTTTATTTGTATGATCCGTTTTAATCACTGCCATTTTATTATTACTATCATTACCTGTTCTTGCAGGAGCAATTACTATACTTTTAACAGACCGAAATTTAAATACATCATTTTTTGACCCAGCTGGAGGAGGAGATCCAATCTTATACCAGCATTTATTTTGATTTTTTGGACATCCAGAAGTTTACTACGATGTGATGCTTGCACAAGTGATCCAGTCTATCTCGCGAGAGCTA
+
TB~~~x~~z~~~]~~~~~~~~~iau~~~VJ~~r~~~~~~~~y~~~~~~~~~~~M~~s~yP~~~~}~f~~~~~w{~n~~|R~~~~~~{~~~~F~~~~i~~~~j~g~~~~~~l~~~q~~q~e~~um~~~~~~~~~~~~~w~~~~~~~~~wi~~~~y~~~~~~~~~~~~~l~~~~~~L~~~~~~~~~f~~l~~~~{~~~~z~~~~}~~~~~~~~~~y~~b~~~~~~zx~7~~~~~~~~~~~j~~y~Brh~i~~~~~~~B~|E~~j~~s~k~~~~~~m~~~z~X~~~v~~~Gi~~)~~bS~~~~Nrsp~~~vZ~~~b~v~~v~~`~~~x~~~~>~~~-~~~r~~~~~~~n~~Vtc~~X~~~~~~~~~~~~~~y~~~~~~~m~~~~f\zi^~~~~g~~\~~L~~~~g`~~z~~~~e~~~~~+~~~vk~v[jkKC~~~s~oe~]~~~~~~~~~~c~[~~~~~~~x~~~~~~~~~s~D~~~~~~c~~s[nb~z:~~~r~v~U~~~wi~k~_~~~jf~t?~zz~u~~^~~~~t~~~w~~l~~~~Y~{~d~|~~~|~~~~~~r~j~gx^xq~~~~~~~~n~w~q~m~~em~~~k}~~~~~~x,p~~k~~~~~w~]~~X~~~~x~~d~~~~~~~~~~~x~~~o~~\~W~~~~~T|Z~g~y~~~~~~?~~~r~~~~ip~~Y~~l~~e~~}rr~~~~5~p~~lhgK~~av~~UCrjn~n~~~~~jWa~zjb~~U~z~~p~~R~~~c~~~~~F~~~~~~~~~~~o~)Af~~[~~~~~~~~~dWlQ~VBWm~a|~~z~~}o~~t~Q{~~~~~~_~~pr~f~w|~~
@m54146_190729_151026/51380464/ccs|MID=KMPFS194-19
TGGTAGGTGTGTCTCGATGCGCGCAGTCGAACATGTAGCTGACTCAGGTCACGGTCAACAAATCATAAAGATATTGGAACAATATATTTTATTTTTGGAATTTGAGCAGGAATAATCGGTACTTCTTTAAGAATTTTAATTCGATTAGAATTAAGGACTACTTCTAATTTAATTGGAAATGATCAAATTTATAATGTAATTGTAACAGCTCATGCTTTTATTATAATTTTTTTTATAGTAATACCAATTTTAATTGGAGGATTTGGAAATTGATTAATTCCTATTATATTAGGAGCACCTGATATAGCTTTTCCTCGAATAAATAATATAAGATTTTGATTATTACCTCCTTTTTTATCTTTACTATTAATTAGAAGGATAGTAGAAACAGGAACAGGAACAGGATGAACAGTTTATCCACCTCTTTCTTCAATTATTGCACATACAAGATCATCAGTTGACTTTTCAACTTTTTCCCTTCATATTGCAGGAATTTCTTCAATTTTAGGAGCTATTAATTTTATTTCAACTATATTAAATATAAAAATTAAATTTTTAAAATTTGATCAAATTTCTTTATTTATTTGATCTATTTTAATTACAACAATTCTTCTATTATTATCTTTACCAGTTTTAGCTGGAGCTATTACTATATTATTAACAGATCGAAATTTAAATACATCATTTTTTGATCCAATAGGAGGAGGAGATCCAATTCTTTATCAACATTTATTTTGATTTTTTGGACACCCAGAAGTTTACTACGATGTGATCTTGCACAAGTGATCCAATACACTCATGTGCACCTACC
+
,(~}~d~~l~~~~~~~~~~~~~~~~~~~~o~~~~~~~~~~~~~~~~~~~}~~t~~~X~~x~~~~~~`~~~~~~~~~~U~~z~~~~~X~~~~^~~~~~~l~y~~~~~~~~~~~~~~~~~~~~~~~~~~~~~~~~w~~~~~~~~~~~~~~~~~~~~~~~~~~~~~~~~~~~~\~~~~~~~~~~~~~l~~|~~~~r~~~~~~~~~~~~~~~~~~~~~~j~~~~~~~~~~:~~~~~~~~~~~~~~~~~~d~g~~~~~~~~~~~~~w~~g~m~~{~~~~~~~{~~~~~~~~~~~~~f~~~~~~~~~~c~~~~~~~~~~~~~~\~~X~~~y~~~~k~~~g~~~~~~~~w~~~~~~~B~~~~~~~~v~~~~~~~~{~{~~Zx~I~~~~~~~~s~~~~~~}~~~~~~~~~~~~~~~~~~~c~~~~~~~~~~~~~~~~~~~~~~~~~~~~~~~~~~~~~~~~~~~~~~~~~m~~~~~~~m~~~~~~~~~~~~~m~~~~~~~~a~~~~~~~~A~~~~~~~~~~~~~~~J~~~~~~~~x~~~{~~~~p~~~~~8~~~~u~_~~n~~~~S~~~d~~~~~~u~~{~~~~~~~y~~]l~~~~~~~~X~~~~~~~~~~~~~~~~~~~~~n~~{~~~~~`~~~l~~~b~~~~~~~~~~~~~~~~~~y~~~{~~~~~~~~~~~~~~~~j~~p~~~~~~~~~N~~~~~~~~~~{~~~~~~~~~~~~~~~~~~~~~~q~~~~~s~~~q~~~]~~~~~S~~~~~~~~~~~~~~~U~~a~~\~~~~~~}~~~~~~w~~~~~^~~~~~~~~~~~~~~~~~~~~~~~~~~~~~~
@m54146_190729_151026/28312119/ccs|MID=KMPUH912-19
TGGTAGTAGAGAGCGTCGCGTGGCAGTCGAACATGTAGCTGACTCAGGTCACATTCAACCAATCATAAAGATATTGGTACATTATATTTTATCTTTGGGATTTGATCAGGAATAGTAGGAACTTCTTTAAGAATTTTAATTCGAATAGAATTAAGAAGAATTTCTAATTTGATTGGAAATGATCAAATTTATAATGTAATTGTAACAGCTCATGCTTTCATTATAATTTTTTTTATAGTTATACCTATTTTAATTGGAGGATTTGGAAACTGATTAATTCCTATAATATTAGGAGCACCAGATATAGCTTTCCCTCGAATAAATAATTTAAGATTTTGATTTTTACCCCCCTCATTAAGTTTATTATTAATTAGAAGAATAGTAGAAACAGGGACAGGAACAGGGTGAACTGTTTACCCACCATTATCATCAATTATTGCACATACAGGATCATCAGTAGATTTTTCAATTTTTTCACTTCATATTGCAGGAATTTCATCAATTTTAGGAGCTATTAATTTTATTTCAACAATATTTAATATAAAAATTAAATTTTTAAAATTTGATCAAATTTCATTATTTACATGATCAGTATTAGTTACAGCATTTCTATTATTATTATCATTACCAGTATTAGCAGGAGCAATTACAATATTATTATTAGATCGAAATTTAAATACATCATTTTTCGATCCTATAGGAGGAGGAGATCCAATTTTATATCAACATCTATTTTGATTTTTTGGTCACCCAGAAGTTTACTACGATGTGATGCTTGCACAAGTGATCCAGTGCGCTACAGTCTCTCTAC
+
~n~~~~~~~~~~~~~~~~~~~~~~~~~~~~~~~~~~~~~~~~~~~~~~~~~~~~~~~~~~~~~~~~~~~~~~~~~~~~~~~~~~~~~~~~~~~~~~~~~~~~~~~~~~~~~~~~~~~~~~~~~~~~~~~~~~~~~~~~~~~~~~~~~~~~~~~~~~~~~~~~~~~~~~~~~~~~~~~~~~~~~~~~~~~~~~~~~~~~~~~~~~~~~~~~~~~~~~~~~~X~~~~~q~~~~~~~~~~~~~~~~~~~~~~~~~~~~~~~~~~~~~~~~~~~~~~~~~~~~~~~~~~~~~~~~~~~~~~~~~~~~~~~~~~~~~~~~~~~~~~~~~~~~~~~~~~~~~~~~~~~~~~~~~~~~~~~~~~~~~~~~~~~~~~~~~~~~~~~~~~~~~~~~~~~~~~~~~~~~~~~~~~~~~~~~~~~~~~~~~~~~~~~~~~~~~~~~~~~~~~~~~~~~~~~~~~~~~~~~~~~~~~~~~~~~~~~~~~~~~~~~~~~~~~~~~~~~~~~~~~~~~~~~~~~~~~~~~~~~~~~~~~~~~~~~~~~~~~~~~~~~~~~~~~~~~~~~~~~~~~~~~~~~~~~~~~~~~~~~~~~~~~~~~~~~~~~~~~~~~~~~~~~~~~~~~~~~~~~~~~~~~~~~~~~~~~~~~~~~~~~~~~~~~~~~~~~~~~~~~~~~~~~~~~~~~~~~~~~~~~~~~~~~~~~~~~~~~~~~~~~~~~~~~~~~~~~~~~~~~~~~~~~~~~~~~~~~~~~~~~~~~~~~~~~~~~~~~~~~~~~~~~~~~~~~~~~~~~~~~~~~~~~~~~~~~~~~~~~~~~~~~~~~~~~~
@m54146_190729_151026/50791018/ccs
TGGTAGTAGTACACTAGTCATATGGATCACTTGTGCAAGCATCACATCGTAGTAAACTTCAGGGTGATCCAAAAAATCAAAATAGATGTTGATATAGGATAGGGTCTCCTCCTCCAGCTGGGTCAAAGAATGAAAAATTTAGGTTTCGATCTGTTAATAACATAGTAATAGCACCAGCTAGTACTGGTAATGATAAAAGTAATAAAATTGCAGTAATTAATACTGATCAAACAAATAGAGGTATTCGATCAAATGTAATTCCTGTTGATCGTATATTAATTACTGTAGTAATGAAGTTAATAGCTCCCAGAATTGATGAAATTCCTGCTAAATGAAGAGAGAAAATAGCTAAATCTACAGATCTATTATTATGCCCTATAATTGATGATAAAGGAGGATAAACTGTTCATCCAGTTCCAACTCCTGTTTCAATTATGTTACTTATAAATAAAAGAGATAATGATGGAGGTAATAATCAAAATCTTATATTATTTATTCGTGGAAATGCTATATCCAGGAGCTCCAAGTATTAATGGGACTAATCAATTTCCAAATCCTCCAATTATAGTTGGTATAACTATAAAAAAAATTATTACAAATGCATGAGCTGTTACAATAGTATTATATAATTGGTCATTTCCAATTAAGGAACCTGGGTGTCCTAATTCAAATCGAATTAGTATACTTAATGAAGTTCCAATTATACCAGCTCATATTCCAAATATAAAGTAAAGTGTTCCAATATCTTTATGATTTGTTGAACGTGACCTGAGTCAGCTACATGTTCGACTGCTGCGTCTCACCGCCTACC
+
w\~~~~~~~~~~~~~~~~~~~~~~~~~~~~~~~~~~~~~~~~~~~~~~~~~~~~~~~~~~~~~~~~&0~~B~~~~~~~{~~~~~~~~~~~~~n1%~~~~~~~~~~~~~~~~~~~~~~~~~~~~~z~~~~~~~\~~~~~~~~~~~~~~~~~~~~~~~~~~~~~~~~~~~~~~~~~~~~~~~~~~~~~~~~~~~~~z~~~~~~~~{~~~~~~~~~~n~_~~~~~~~~~~~~~~~~~~~~~~~~~~~~~~~~~~~~~~~~~~~~~~~~~~~~~~~~~~~~~~~~~~~~~~~~~~~~~~~~~~~~~~~~~~~~~~~~~~~~~~~~~~~~~~~~~~~~~~~~~~~~Q~~~~~~~~~~~~~~~~~~~~~~~~~~~~~~~~~~~~~~~~~~~~~~~~~~~~~~~~~~~~~~~p~~~~~~~~~~~~~~~~~~~~~~~~~~~~~~{~~~~~~~~~~~~s~~~~~~~~~~~~~~~~~~~~~~~~~~~j~~~~~~~~~~~~~3~~~~~~~~~~~~~~~~~~~~~~~~~~~~~~~~~~~~~~~~~~~~~~~~~~~~~~~~~~~~~~~~~~~~~~~~~~~~~~~~~~~~~~~~~E~~~~~~~~~~~~~~~~~~~~~~~~~~~~~~~~~~~~~~~~~~~~~~~~~~~~~~~~~~~~~~~~~~~~~~~~~~~~~~~~~~~~~~~~~~~~~~~~~~~~~~~~~~~~~~~~~~~~~~~~~~~~~~~~~~~~~~~~~~~~~~~~~~~~x~~~~~~~~~~~~~~~~~~~~~~~~~~~~~~~~~~~~~~~~~~~~~~~~~~~~~~~~~~~~~~~~~~~~~~~~~~~~~~~~
@m54146_190729_151026/59375902/ccs|MID=KMPRN730-19
TGGTAGTATACGTATATAGACGTGGATCACTTGTGCAAGCATCACTCGTAGTAAACTTCTGGGTGTCCAAAAAATCAAAATAAATGTTGAAATAAAACAGGATCCCCCCCTCCAGAAAAATCAAAAAATGTAGTATTTAAATTTCGATCTGTCAATAATATAGTAATACCTCCTGCTAAAACTGGTAAAGATAATAATAATAAAATTGTTGTAATAAAAATAGATCAAATAAATAAAGTTAATTGATCTAACTTTAAATAAAATAAACGTATATTTAAAATAGTAGTAATAAAATTAATTGAACCTAAAATTGAAGAAACCCCAGCTAAATGTAAAGAAAAAATTGCCAAATCAACAGAAATACCACTATGACCTAAAGATGACGATAATGGAGGATAAACAGTTCATCCAGTTCCTACACCAATATTTAAAATTCCCCTTAATAATAATAAAATAAAAGATGGAATAAGTAATCAAAATCTTATATTATTTATACGAGGGAAAGCCATATCAGGAGCCCCCAATATTAAAGGTAATAATCAATTTCCAAATCCACCTACTATAATGGGTATAACTATAAAAAAAATTATCACAAAAGCATGAGCCGTAACAATTCTATTATAAATTTGATCATTACCTAAGTAACTACCTGGTATCCCTAACTCTAAACGAATAATTATTCTTATTGATAAACCAACTATACCAGCTCATATACCAAATAAAAAATACAAAATACCAATATCTTTATGATTTGTTGAATGTGACCTGAGTCAGCTACATGTTCGACTGCACGCGCGCGTAGTGAGCTACC
+
G7~~~~~~~~~~~~~~~~~~~~~~~~~~~~~~~~~~~~~~~~~~~~~~~~~~~~~~~~~~~~~~~~~~~~~~~~~~~~~~~~~~~~~~~~~~~~~~~~~~~~~~~~~~~~~~~~~~~~~~~~~~~~~~~~~~~~~~~~~~~~~~~~~~~~~~~~~~~~~~~~~~~~~~~~~~~~~~~~~~~~~~~~~~~~~~~~~~~~~~~~~~~~~~~~~~~~~~~~~~~~~~~~~~~~~~~~~~~~~~~~~~~~~~~~~~~~~~~~~~~~~~~~~~~~~~~~~~~~~~~~~~~~~~~~~~~~~~~~~~~~~~~~~~~~~~~~~~~~~~~~~~~~~~~~~~~~~~~~~~~~~~~~~~~~~~~~~~~~~~~~~~~~~~~~~~~~~~~~~~~~~~~~~~~~~~~~~~~~~~~~~~~~~~~~~~~~~~~~~~~~~~~~~~~~~~~~~~~~~~~~~~~~~~~~~~~~~~~~~~~~~~~~~~~~~~~~~~~~~~~~~~~~~~~~~~~~~~~~~~~~~~~~~~~~~~~~~~~~~~~~~~~~~~~~~~~~~~~~~~~~~~~~~~~~~~~~~~~~~~~~~~~~~~~~~~~~~~~~~~~~~~~~~~~~~~~~~~~~~~~~~~~~~~~~~~~~~~~~~~~~~~~~~~~~~~~~~~~~~~~~~~~~~~~~~~~~~~~~~~~~~~~~~~~~~~~~~~~~~~~~~~~~~~~~~~~~~~~~~~~~~~~~~~~~~~~~~~~~~~~~~~~~~~~~~~~~~~~~~~~~~~~~~~~~~~\l~~~~~~~~~~~~~~~~~~~~~~~~~~~~~~~~~~~~~~~~~~~~~~~~~~~~~~~~~
@m54146_190729_151026/29426081/ccs|MID=KMPRO034-19
TGGTAGTATGACATACACGCAGCAGTCGAACATGTAGCTGACTCAGGTCACATTCAACAAATCATAAAGATATTGGAACTTTATATTTTATTTTTGGAGCTTGAGCAGGAATAGTAGGAACTTCATTAAGAATTATAATTCGAGCTGAATTAGGGCACCCAGGTGCTTTAATTGGTGATGATCAAATTTATAATGTAGTTGTTACTGCTCATGCTTTTATTATAATTTTTTTTATAGTAATACCTATTATAATAGGAGGATTTGGAAATTGACTAGTTCCTTTAATATTAGGAGCTCCAGATATAGCTTTTCCTCGAATAAATAATATAAGATTTTGAATATTACCTCCTTCTTTAACACTTTTATTAGCCAGAAGTATAGTAGAAAATGGAGCTGGTACTGGATGAACAGTATACCCTCCCCTATCTTCTAGAATTGCCCATAGAGGAGCTTCTGTCGATTTAGCAATTTTTTCTCTTCATCTAGCTGGAATCTCATCTATTTTAGGAGCTGTTAATTTTATTACTACAATTATTAATATACGATCATCAGGAATTACATTTGATCGAATACCATTATTTGTATGATCAGTTGGTATTACTGCTCTATTACTACTATTATCTTTACCCGTTCTAGCTGGAGCAATTACTATACTTTTAACAGACCGAAATTTTAATACATCATTTTTTGATCCGGCTGGAGGAGGTGACCCAATTCTTTATCAACATTTATTTTGATTTTTTGGTCATCCAGAAGTTTACTACGATGTGATGCTTGCACAAGTGATCCAGTCTACGCTCGTCGCGCTACC
+
+(~~~~~~~~~~~~~~~~~~~~~~~~~~~~~~~~~~~~~~~~~~~~~~~~~~~~~~~~~~~~~~~~~~~~~~~~~~~~~~~~~~~~~~~~~~~~~~~~~~~~~~~~~~~~~~~~~~~~~~~~~~~~~~~~~~~~~~~~~~~~~~~~~~~~~~~~~~~~~~~~~~~~~~~~~~~~~~~~~~~~~~~~~~~~~~~~~~~~~~~~~~~~~~~~~~~~~~~~~~~~~~~s~~~~~~~~~~~~~~~~~~~~~~~~~~~~~~~~~~~~~~~~~~~~~~~~~~~~~~~~~~~~~~~~~~~~~~~~~~~~~~~~~~~~~~~~~~~~~~~~~~~~~~~~~~~~~~~~~~~~~~~~~~~~~~~~~~~~~~~~~~~~~~~~~~~~~~~~~~~~~~~~~~~~~~~~~~~~~~~~~~~~~~~~~~~~~~~~~~~~~~~~~~~~~~~~~~~~~~~~~~~~~~~~~~~~~~~~~~~~~~~~~~~~~~~~~~~~~~~~~~~~~~~~~~~~~~~~~~~~~~~~~~~~~~~~~~~~~~~~~~~~~~~~~~~~~~~~~~~~~~~~~~~~~~~~~~~~~~~~~~~~~~~~~~~~~~~~~~~~~~~~~~~~~~~~~~~~~~~~~~~~~~~~~~~~~~~~~~~~~~~~~~~~~~~~~~~~~~~~~~~~~~~~~~~~~~~~~~~~~~~~~~~~~~~~~~~~~~~~~~~~~~~~~~~~~~~~~~~~~~~~~~~~~~~~~~~~~~~~~~~~~~~~~~~~~~~~~~~~~~~~~~~~~~~~~~~~~~~~~~~~~~~~~~~~~~~~~~~~~~~~~~~~~~~~~~~~~~~~~~~~~~~~~
@m54146_190729_151026/25822133/ccs|MID=KMPRT323-19
TGGTAGTCGTACACACTAGCGCTGGATCACTTGTGCAAGCATCACATCGTAGTAAACTTCAGGATGTCCAAAAATCAAAATAAATGTTGATAAAGAATGGGGTCCCCTCCCCCAGCCGGATCAAAAAAAGAAGTATTTAAATTTCGATCAGTCAATAATATGGTAATAGCCCCTGCTAATACAGGAAGTGAAAGAAGTAATAAAATTGCAGTAATAACGACAGATCAGACAAAAAGAGGTATTCGATCTAGGGTAATTCCTCTAGATCGTATATTAATTACTGTAGTAATAAAATTAACTGCGCCTAAAATTGATGAAATTCCTGCTAAATGAAGGGAAAAGATGGCTAAATCGACAGAGCCCCCTGTATGGGCAATTCCCGCAGATAAAGGGGGATAAACAGTTCAACCAGTTCCTGCCCCATTTTCTACAATTGAACTTGATAAAAGAAGAGTTAAAGAAGGAGGTAAAAGTCAAAATCTTATGTTATTTATACGGGGGAATGCTATATCTGGGGCTCCAAGTATAAGAGGAACTAATCAATTCCCAAATCCCCCAATTAAGATTGGTATAACTATAAAAAAAATTATAACAAAAGCATGAGCAGTAACAATTACATTATAAATTTGGTCGTCTCCAATAAGGGAGCCAGTATGTCCTAATTCAGCTCGGATAAGAATTCTTAAGGAAGTTCCGATTATCCCAGATCAAGCCCCAAAAATAAAGTATAAAGTTCCAATATCTTTATGATTTGTTGACCGTGACCTGAGTCAGCTACATGTTCGACTGCTGTGAGAGAGTGTGAGCTACC
+
,'VcWNn~y{s~Hkl~~g~~~~~~~~~~~~~~~~~~~~~~~~~~~~~~~~~~~[~~~~~~W'~p=~~~~)~~~~~~g~~~~c~~~~~~~~~~~~~~~~c~~~~f~~~~J~~~~~~~~~~~~~>~~~~~~~~~~~~~~~~~~~~~~~~~~~~~~~~~~~~~~~~~~~~~~d~~~~~~v~~}~~~~~~~~~~~~~~~~~~~~~s~~~~~~~~~~~~~~~~~~~~~~~~~~~~S~~~~~~O~~~~~~~~~~~~~~~~~~~~~~~~~~~~~~~~~~~~~~~~~~~~~~~~~~~~E~~~~~~~~~~~~~~~d~~~~~~~~~~~~~~~~~~~~g~~~~~~J3<~~~~~~~~~~~v~~~~~~~~~n~D~~~~~~~~~v~~~~~~~~~~~~~~~~~~~j~~~~~~c~~~~~~~~~~~~~~t~~~~~q~~~~s~~~~~~~~~~~~~~~~~~~~m~~~~~~~~~q~~~~~~~~~~~~~\~~~~~~m~~~~~~~~~~~~~u~~~~~~r~~~~~~~~~~~~~~~~X~~~~~~~~~~~~~~s~~~~b~~~~~~~~~~~~~~s~~~W~~~~~~~~~~~~~~~~~~~z~~~~~C~~~~~~~~~~~~~~[~~~~~b~~~~~~~~~~~~~~~~~~~~~~t~~~~~~~~~~~~~~~~~~~~~~~~~~~~~~~~~~m~~~~~~~~~~~~~~~~~~~~~~~~~~~~~~~~~~~b~~~~~~~l~~~~~~~~~~k~~~f~~~~~`~~~~~~]~~~~~~~~~~~~~z~~~~~~~~~~~~~~~~~~~~~~~~~~~~~~~~~~~~~~~~~~~~~~~~~~~~~~~~~~~~~~~~~~~
@m54146_190729_151026/8455100/ccs|MID=KMPUH1070-19
TGGTCGCGCATAGAGCGCGCAGTCGAACATGTAGCTGACTCAGGTCACAGTCAACCAAATCATAAAGATATTGGAACCCTCTACTTTATATTTGGAATCTGATCAGGTATAGTAGGAATAATACTCAGAATGATTATCCGTATTGAATTAGCCCAGCCAGGAGCTTTTATTAATAACGACCAAGCCTATAACGTTATTGTTACATCACATGCATTCATTATAATTTTCTTTATGGTAATACCAATCATAATTGGTGGATTTGGAAACTGATTACTTCCTCTAATAATTGGAGCTCCTGACATGGCATTTCCACGACTAAACAATATAAGATTTTGACTATTACCTCCATCTTTAACTTTACTTATAATAAGTTCTATAATTGAAATAGGTGTTGGTACAGGATGAACCGTGTATCCACCACTTTCTGGGAATATTGCACATGCTGGTCCTAGAGTTGATATATCAATTTTCTCTCTTCATTTGGCTGGAATCTCCTCAATCCTAGGAGCAGTGAATTTTATTACAACTGTTATAAATATACGCCCAGTAGAGATAACTATAGACCGAACTCCTCTATTTGTTTGATCTGTACTTATTACAGCAGTTTTATTATTACTATCTTTACCTGTATTAGCAGGAGCAATTACTATACTACTGACAGATCGAAATATCAACACAACATTCTTTGACCCTTCTGGAGGGGGGGACCCTATTCTTTACCAACATTTGTTTTGATTTTTTTGGATCATCCTGAAGTTTACTACGATGTGATGCTTGCACAAGTGATCCATCACATATGTATACATCTACC
+
dGgXkh~~~wr\i~jx~~x~~~~~o~~~~~Sx~~~~~~~~~~~~~~~~~Y]~J~-]+~~~~~~`~~~~~~q~t~D~P~~P~q~~H~~y~~]~~u~~~~~l~~~~~k~U~~~|f~s~W~~{~~~~~~~~~~~~~~~~~~~~~~~~|t~m~~~i~~~~o~su~~|~O~~~~~~~~~~~~~~~~~~~v~~~~g~~~~~~h~~y~x~~~~~}~~~~~~~~~g~~e~~V~~~~k~~~~~~ow~w~z~~~~~~}~~x~~~~~~~a~~`~S~~~~n~q~~~}~x~~~~~~~^~~~~~~uy~n~~~~~~~u~~~Q~~~~~~~~K~i~~xj~~~~}~~~=~~~~~~~~~~~q~~h~~~~_~~w~~g~~v~z~~~z~~o~~t~~~~~~~r~~Z~~~~f~o~b~p~~~~~q~~~~~~~~~~~~~~h~~g~~~B~~~~i~~~~~~z~~~~~~~~~ts~~o~~~~~v&~~~~~~~~~~~Z~~~t~{~~y~~~i~~|~~i~~c~to~c~~~w~~~~~~h~~w~~~~~~~N~~~~~~X~t~~~}`~~~o~~w~h~~~f~~q~~~CztM~u~~~~~~~~~~~~~|t^~~~~~Y~~~g~~~~~~~~~~~~~~e~~~~~~~~T~~~~x~~]~~~s~~~p~~~~~~~~~~~~~~~w~~~~y~[~~~~~~~~~~~~^oe~~~~~~P~~~~~~C~x~~~~~~m~~n~~~pV~~~~~~n~~D~y}~~~~f~~~~~~~]~~~K~~~~s\~~~_~~~~~7~~~~~~~~)D~k~o~~~~~{^~~~qw~~~~~~~~~~~~h~~~~~~~~~~~~e~~~~m~~~~~~x~~~~~~~~~}~
@m54146_190729_151026/25297280/ccs|MID=KMPNT586-19
TGGTGCGTGTCTAGCGCGCGCGCAGTCGAACATGTAGCTGACTCAGGTCACATTCAACAAATCATAAAGATATTGGGACTTTATATTTCTTATTTGGAGCATGAGCGGGAATAGTGGGAACTTCACTTAGAATTTTAATTCGAGCAGAGTTAGGACACCCTGGAGCTTTAATTGGTGATGATCAAATCTATAATGTAATTGTCACAGCACACGCTTTTATTATAATTTTCTTTATAGTAATACCAATTATAATTGGTGGATTTGGAAACTGATTAGTACCTTTAATGTTAGGAGCTCCAGATATAGCCTTCCCCCGAATAAATAATATAAGATTTTGATTGCTTCCCCCTTCTTTAACTCTACTACTTGCTAGAAGTATAGTAGAAAATGGGGCAGGAACGGGTTGAACCGTATACCCACCTTTATCAGCTGGAATTGCCCATGGGGGAGCTTCAGTAGATTTAGCTATTTTTTCTCTACATTTAGCCGGAATTTCATCAATTCTAGGGGCAGTAAACTTTATTACCACAATTATTAATATGCGATCTACAGGAATCACTCCAGAGCGCATACCTTTATTCGTCTGATCTGTAGGAATTACAGCTTTATTATTACTCCTATCACTCCCAGTTTTAGCTGGAGCTATTACAATATTATTAACTGACCGAAACTTAAACACATCTTTCTTTGACCCAGCTGGAGGGGGTGACCCAATTTTATACCAACATTTATTTTGATTTTTTGGACACCCTGAAGTTTACTACGATGTGATGCTTGCACAAGTGATCCATAGCGTGAGAGTGTCGCTACC
+
UC~~~~~~~~~~~~~~~~~~~~~~~~~~~~~~~~~~~~~~~~~~~~~~~~~~~~~~~iK~~~~~~~~~~~~~~~$~9I~~~~~~~~~~~~~~~~~~~~~~~~~~~~~~~~~~~~~~~~~~~~~~~~~~~~~~~~~~~~~~~~~~~~~~~~~~~~~~~~~~~~~~~~~~~~~~~~~~~~~~~~~~~~~~~~~~~~~~~~~~~~~~~~~~~~~~~~~~~~~~~~~~~~~~~~~~~~~~~~~~~~~~~~~~~~~~~~~~~~~~~~~~~~~~~~~~~~~~~~~~~~~~~~~~~~~~~~~~~~~~~~~~~~~~~~~~~~~~~~~~~~~~~~~~~~~~~~~~~~~~~~~~~~~~~~~~~~~~~~~~~~~~~~~~~~~~~~~~~~~~~~~~~~~~~~~~~~~~~~~~~~~~~~~~~~~~~~~~~~~~~~~~~~~~~~~~~~~~~~~~~~~~~~~~~~~~~~~~~~~~~~~~~~~~~~~~~~~~~~~~~~~~~~~~~~~~~~~~~~~~~~~~~~~~~~~~~~~~~~~~~~~~~~~~~~~~~~~~~~~~~~~~~~~~~~~~~~~~~~~~~~~~~~~~~~~~~~~~~~~~~~~~~~~~~~~~~~~~~~~~~~~~~~~~~~~~~~~~~~~~~~~~~~~~~~~~~~~~~~~~~~~~~~~~~~~~~~~~~~~~~~~~~~~~~~~~~~~~~~~~~~~~~~~~~~~~~~~~~~~~~~~~~~~~~~~~~~~~~~~~~~~~~~~~~~~~~~~~~~~~~~~~~~~~~~~~~~~~~~~~~~~~~~~~~~~~~~~~~~~~~~~~~~~~~~~~~~~~~~~~~~~~~~~~~~~
@m54146_190729_151026/67961471/ccs|MID=KMPNT1185-19
TGTACGCTCTCTATATGCAGTCGAACATGTAGCTGACTCAGGTCACAGTCAACCAATCATAAAGATATTGGAATATTATATTTTATTTTTGGTATGTGATCAGGTATAATAGGTTTATCCTTAAGATTATTAATTCGTATGGAATTAAGAGTAGTTGGTAGATTATTTTTAAATGATCAGTTGTATAATAGTATTGTTACTATACATGCTTTTATTATAATTTTTTTTATAGTTATACCTATTATAATTGGAGGATTTGGAAATTGATTAATTCCATTAATATTAGGTTTACCAGATATAATTTTTCCTCGTATAAATAATATAAGATTATGATTATTATTTCCTTCTTTAATATTATTATCTTTAGGTGGATTTATTAATATAGGTGTAGGTACAGGACTGAACAGTATATCCTCCATTATCTTTATTATTAGGTCATAGAGGGATTTCAGTTGATTTATCTATTTTTTCTTTACATATAGCTGGAGTTTCTTCAATTATAGGTTCTATTAATTTTATTGTAACTATTTTAAATACTTGAATAAAATCTAATTTTATAGATAAATTTTCTTTATTTGTTTGATCTGTTTTTATTACTACTATTTTGCTTTTATTATCATTACCTGTTTTAGCTGGTGCAATTACTATATTATTGAGTGATCGTAATTTAAATACTAGATTTTTTGATCCTTCAGGAGGGGGAGACCCAATTTTATATCAACATTTATTTTGATTTTTTGGACATCCAGAAGTTTACTACGATGTGATGCTTGCACAAGTGATCCAATATAGCGCATAGCTCCTACCTACC
+
~~~~~~~~~~~~~~~~~~~~~~~~~~~~~~~~~~~~~~~~~~~~~~~~~~~~~~W~~~~~~~~~~~~~~~~~~~~~~~~~~~~~~~~~~~~~~~~~~~~~~~~~~~~~~~~~~~~~~~~~~~~~~~~~~~~~~~~~~~~~~~~~~~~~~~~~~~~~~~~~~~~~~~~~~~~~~~~~~~~~~~~~~~~~~~~~~~~~~~~~~~~~~~~~~M~~~~~~~~~~n~~~~~~~~~~~~~~~~~~~~~~~~~~~~~~~~~~~~~~~~~~~~~~~~~~~~~~~~~~~~~~~~~~~~~~~~~~~~~~~~~~~~~~~~~~~~~y~~~~~~~~~~~~~~~~~~~~~~~~~~~~~~~~~~~~~~~~~~~~~~~~~~~~~~~~~~~~~~~~~~~~~~~~~~~~~~~~~~~~~'~~~~~~~~~~~~~~~~~~~~~~~~~~~~~~~~~~~~~~~~~~~~~~~~~~~~~~~~~~~~~~~~~~~~~~~~~~~~~~~~~~~~~~~~~~~~~~~~~~~~~~~~~~~~~~~~~~~~~~~~~~~~~~~~~~~~~~~~~~~~~~~~~~~~~~~~~~~~~~~~~~~~~~~~~~~~~~~~~~~~~~~~~~~~~~~~~~~~~~~~~~~~~~~l~~~~~~~~~~~~~~~~~~~~~~~~~~~~~~~~~~~~~~~~~~~~~~~~~~~~~~~~~~~~~~~~~~~~~~~~~~~~~~~~~~~~~~~~L~~~~~~~~~~~~~~~~~~~~~~~~~~~~~a~~~~~|~~~~~~~~~~~~~~H~~~~~~~~~~~~~~~~~~~~~~~~~~~~~~~~~~~~~~~~~~~~~~~~~~~~d~~$j~~3W~
@m54146_190729_151026/14680341/ccs|MID=KMPNU1349-19
TGTAGACACAGTAGAGCGAGCGCAGTCGAACATGTAGCTGACTCAGGTCACGGTCAACAAATCATAAAGATATTGGAACTTTATATTTTATTTTTGGAATTTGAGCTGGTATAGTAGGAACTTCATTAAGTTTATTAATCCGAGCAGAATTAGGAAATCCTGGTTCTTTAATTGGAGATGATCAAATTTATAATACTATTGTTACAGCTCATGCTTTTATTATAATTTTTTTTATAGTTATACCAATTATAATTGGAGGATTTGGTAATTGATTAGTCCCCTTAATATTAGGAGCTCCAGATATAGCTTTCCCCCGAATAAATAATATAAGTTTTTGACTTCTACCCCCATCATTAACTTTATTAATTTCAAGTAGAATTGTAGAAAATGGAGCAGGAACTGGATGAACAGTTTACCCCCCTCTTTCCTCTAATATTGCTCATGGAGGAAGATCTGTTGATTTAGCTATTTTTTCCCCTCATTTAGCTGGAATTTCATCTATTTTAGGAGCTATTAATTTTATTTCTACAATTATTAATATACGTTTAAATAATTTATCATTTGATCAAATACCATTATTTGTTTGAGCAGTTGGTATTACTGCATTCCTTTTATTATTATCTCTACCAGTTTTAGCTGGAGCAATTACTATATTATTAACTGATCGAAATTTAAATACTTCATTCTTTGATCCAGCTGGTGGAGGAGATCCTATTTTATATCAACATTTATTTTGATTTTTTGGTCACCCTGAAGTTCACTACGATGTGATGCTTGCACAAGTGATCCAGTGACTCTATGCTATACTACC
+
t\~~~~~~j~Tm~k~~~~~~~~~~~~~~~~~~~~~|~~~~~~~~~t~~9{p~~~~k~~l~~~~~~s~~~~~~~~c~~~~t~~~~^A|~~~P~~~~t~r~v~~~~~~gn~|~~~~~~~~g~~~~~~~~~~~S~~~~~~~~~~~~~~~~U~~~~~~W~~~|~~~~s~~x~~~~~~{~~~~{~c~~~~~g~~~~~~q~~~~~~~S~~~jq~~~~o~~]~~~~E~~~~~$~~~~~~~~~~~I~~~[~~~~~~~~~~|~t~~d~}x~~~~~_~~~~~{~~~~H~~~~~}~~~~~~~~~~~~~~~~~~~~~~~g~~6~~~~~]~~_~l~~~~~~~~~W~~~~~v~~~~~~b~~~~~~~~|~~~~[~so~~~~:~~~v~~~~~~~~~~~~~e~~~~`~~~~~j~~~~~~~w~~~~~~~O~~~G~~~~~~zl~~~~~~~~~~~K~z~~~~~~~~z~~~~~~~~~}~~~n~~~~~~~E~~~~~4fhL@~~K~;~w~c~~~~k~~~~~~~~j~~~~~~~~~~~t~z~V~~~~~~~~~~~}~~~~~~~~~~~~~~d~~_~~~~~y~~~~~OD~~~~~~j~~~~~~~y~~s~~~B~~~~~~~~~~g~~~~~~~~~~~~~j~k~~~~~~~~~~~~o~~~~~~~E~~~~~~~~~~~~~~~~~~~~~~~~~~~~~~~~~~~~~~~i~~g~~~~~~~~~~~~p~~~~~b~~~~hq~~~~~|~~~~~~~~~F~~~~~~~~~~~~>~~~]~~~~~S~~~~~y~~~~v~~~~~~~8~VI~~~~~~~~~~~~~~~~~~~~~~~~~~~e~~~~~~~~~~~~~~~~~~v~m{~
@m54146_190729_151026/43909333/ccs|MID=KMPFR225-19
TGTAGAGCGCAGTGTATAGTGTGGATCACTTGTGCAGCATCACATCGTAGTAAACTTCAGGATGTACCAAAAAATCAAAATAAATGTTGGTATAAAATTGGGTCTCCTCCACCGGCTGGATCAAAAAAGGAGGTGTTTAAATTTCGATCTGTTAATAGTATAGTAATAGCACCTGCTAAAACTGGAAGAGATAAAGGTAAAAGAACAGTTGTAATAACAATTGATCAGACAAAAAGAGGTATTCGGTCTAATGTAATTCCTTTTGAGCGTATATTAATTACTGTTGTAATAAAATTTACTGATCCTAAAATAGAAGATACTCCTGCTAAATGTAAAGAAAAAATAGCTAGATCAACAGATGCTCCTCTATGAGCAATATTTGAAGAAAGAGGAGGATAAACAGTTCAACCTGTTCCTGCCCCATTTTCTACAATAGAACTAGAAAGAAGAAGAGTTAAAGAAGGAGGTAATAATCAAAATCTTATATTGTTTATTCGAGGAAAAGCTATATCAGGAGCTCCTAACATTAAAGGGACTAATCAATTTCCAAATCCTCCAATTAAAATAGGTATAACTATAAAAAAAATTATAATAAAAGCATGAGCTGTTACAATTACATTATAAATTTGGTCATCTCCAATTAAAGTTCCTGGATGACCTAATTCTGCTCGAATTAGTATTCTTAAAGAAGTTCCTACTATTCCTGATCATGCTCCAAAAATAAAATATAATGTACCAATATCTTTATGATTGGTTGACTGTGACCTGAGTCAGCTACATGTTCGACTGCTATAGACTATCTGAGACTACC
+
]V~~~~~~~~~~~~~~~~~~~~~~~~~~~~~~~~~>~~~~~~~~~~~~~~~~~~~~~~~V~~~~~~~~~~~~~~~~~~~~~~~~~~~~~~~~~~~~~~~~~~~~~~~~~~~~~~~~~~~~~~~~~~~~~~~~~~~~~~~~~~~~~~~~~~~~~~~~~~~~~~~~~~~~~~~~~~~~~~~~~~~~~~~~~~~~*~~}~~~~~~~~~~~~~~~~~~~~~~~~~~~~~~~~~~~~~~~~~~~~~~~~~~~~~~~~~~~~~~~~~~~~~~~~~~~~~~~~~~~~~~~~~~~~~~~~~~~~~~~~~~~~~~~~~~~~~~~~~~~~~~~~~~~~~~~~~~~~~~~~~~~~~~~~~~~~~~~~~~~~~~~~~~~~~~~~~~~~~~~~~~~~~~~~~~~~~~~~~~~~~~~~~~~~~~~~~~~~~~~~~~~~~~~~~~~~~~~~~~~~~~~~~~~~~~~~~~~~~~~~~~~~~~~~~~~~~~~~~~~~~~~~~~~~~~~~~~~~~~~~~~~~~~~~~~~~~~~~~~~~~~~~~~~~~~~~~~~~~~~~~~~~~~~~~~~~~~~~~~~~~~~~~~~~~~~~~~~~~~~~~~~~~~~~~~~~~~~~~~~~~~~~~~~~~~~~~~~~~~~~~~~~~~~~~~~~~~~~~~~~~~~~~~~~~~~~~~~~~~~~~~~~~~~~~~~~~~~~~~~~~~~~~~~~~~~~~~~~~~~~~~~~~~~~~~~~~~~~~~~~~~~~~~~~~~~~~~~~~~~~~~~~~~~~~~~~q~~~~~~~~~~~~~~~~~~~~~~~~~~~~~~~~~~~~~~~~~~~~~~~~~~~~~~~~~~
@m54146_190729_151026/47055294/ccs|MID=KMPIT130-19
TGTAGATATATATGTGTGTAGCAGTCGAACATGTAGCTGACTCAGGTCACAGTCAACCAATCATAAAGATATTGGAACATTATATTTTATTTTTGGGGCATGGGCTGGAATAATTGGTACTTCATTAAGTATTTTAATTCGAGCTGAATTAGGTCATCCAGGTTCATTAATTGGTGATGATCAAATTTATAATGTAATTGTAACAGCACATGCTTTTGTAATAATTTTCTTTATAGTAATACCTATTATAATTGGAGGATTTGGAAATTGATTAGTTCCATTAATATTAGGAGCTCCTGATATAGCATTCCCTCGAATAAATAATATAAGTTTTTGATTATTACCCCCATCATTAACCCTTTTATTAGCAAGTAGTATAGTAGAAAATGGAGCTGGAACAGGATGAACAGTTTATCCACCTCTATCTGCTGCAATTGCTCATGGAGGAGGTTCAGTTGATTTAGCTATTTTTTCCTTACATTTAGCAGGAACTTCTTCTATTCTAGAGGCTGTCAATTTTATTACTACTGTAATTAATATACGATCTACAGGTATTACATTTGATCGAATACCTTTATTTGTTTGAGCTGTAGTAATTACTGCCATTTTATTATTATTATCTTTACCTGTATTAGCAGGAGCTATTACTATACTTTTAACTGATCGAAATTTAAATACATCATTTTTTGATCCAGCTGGAGGAGGAGATCCTATTTTATATCAACATTTATCTTGATTTTTTGGATCACCCATGAAGTTTACTACGATGTGATGCTTGCACAAGTGATCCAAGCGACGCGAGAGTGCCTAC
+
;5~~~~~~~~~~~~~~~~~~~~~~~~~~~~~~~~~~~~~~~~~~~~~~~~~~~~~~%'L~~~~~v~~~~~~~~~~~~~~~~~~~Q~~~~P~~~~i~~~~~~~~~~~~~~~~~~~~~~~~~~~~~~~~~~~~t~~~~~~~~~~~~~~~~~~~~~~~~~~~~~~~~~~~~~~~~~~~~~~~~~~~~~~~~~~~~~~~~~~~~~~~~~~~~~~~~~T~~~~~~~~~~z~~~~~~~~~~~~~~~~~~~~~~~~~~~~~~~~~~~~~~~~~~~~~~~~~~h~~~~~~~~~~~~~~~~~~~~~~~~~~~~~~~~~~~~~~~~~~~~~~~~~~~~~~U~~~~~~~~~~~~w~~~~~~~~~~~~~~~z~~~~~~~~~~~~~~~~~~~~~~~w~~~~~~~~~~~~]~~~~~x~~~~~~~o~~~~~~~~~~~~~~~~~~~~~~~~~~~~~~~~~~~~~~~~~~~~~~~~~~~~~~~~O~~~~~~~~~~~~~~~~~~~~~~~~0~~~~~~~~~~~~W00~~~~~~~~y~~~~~~~~~~~~~~~~~~~~~~~~~~~~~~~~~~~~~~~~~~~~~~~~~~~~~~~~~~~~z~~~~~~~~~~~~~~~~~~~~~~~~~~~s~~~~~~~~~~~~~~~~~~~~~~~~~~~~~~~~~~~~~~~~~~~~~~~u~~~~~~~~~~~~~~~~~~~~~~~~~~~~>~~~~~~~~~~~~~~~~~~~~q~~~~~~~~~i~~~~~~~~~~~~h~~~RgV~~~k~~~~~~~CG~~~~~eY~~~~~~~~~~~~~~~~~~~~~~~~~~~~~~~~~~~~~~~~~~~~~~~~~~~~~~~Ts~
@m54146_190729_151026/61538920/ccs|MID=KMPFS398-19
TGTAGCAGAGAGATATCTCTGGCAGTCGAACATGTAGCTGACTCAGGTCACAGTCAACAAATCATAAAGATATTGGTACTTTATATTTTTTATTTGGAACTTGAGCAGGAATAGTCGGAACCTCTTTAAGAATTTTAATTCGCTCAGAATTAAGTACCCCTGGTTCTTTAATTGGTGATGACCAAATTTATAATGTTATTGTTACTGCCCATGCATTTATTATAATTTTTTTTATAGTTATACCATTTATAATTGGAGGATTTGGAAATTGATTAGTACCTTTAATATTAGGAGCTCCTGATATAGCTTTCCCTCGAATAAATAATATAAGATTTTGATTGTTACCCCCATCATTATTTTTATTAATTATAAGAAGGTTGGTAGAAAGAGGAGCTGGAACTGGATGAACAGTTTATCCCCCTCTTTCTTCTAATATTGCACATAGCGGTTCTTCTGTAGATTTAGCTATTTTTAGTTTACACTTAGCCGGGATTAGGTCAATCTTAGGAGCAATTAATTTTATTACTACTATTTTAAATATACGATCACTAAATTTTAAATTTGACCAAATACCTTTATTTATTTGATCAGTAGGAATTACAGCACTATTATTACTTCTGTCTCTCCCTGTATTAGCCGGGGCAATTACAATATTATTAACTGATCGTAATATTAATACAACCTTTTTTGACCCTGCGGGAGGAGGGGACCCAATTTTATACCAACATTTATTTTGATTTTTTGGACATCCAGAAGTTTACTACGATGTGATGCTTGCACAAGTGATCCACTCGTGACGCTGACTGCTACC
+
,*~~~~~~~~~~~~~~~~~~~~~~~~~~~~~~~~~~~~~~~~~~~~~~~~~~~~~~~~~~~~~~~~~~~~~~~~~~~k~~~~~~~~~~~~~~~~~~~~~~~~~~~~~~~~~~~~~~~~~~~~~~~~~~~~~~~~~~~~~~~~~~~~~~~~~~~~~~~~~~~~~~~~~~~~~~~~~~~~~~~~~~~~~~~~~~~~~~~~~~~~~~~~~~~~~~~~~~~~~~~~~~~~~~~~~~~~~~~~~~~~~~~~~~~~~~~~~~~~~~~~~~~~~~~~~~~~~~~~~~~~~~~~~~~~~~~~~~~~~~~~~~~~~~~~~~~~~~~~~~~~~~~~~~~~~~~~~~~~~~~~~~~~~~~~~~~~~~~~~~~~~~~~~~~~~~~~~~~~~~~~~~~~~~~~~~~~~~~~~~~~~~~~~~~~~~~~~~~~~~~~~~~~~~~~~~~~~~~~~~~~~~~[,~~~~~~~~~~~~~~~~~~~~~~~~~~~~~~~~~~~~~~~~~~~~~~~~~~~~~~~~~~~~~~~~~~~~~~~~~~~~~~~~~~~~~~~~~~~~~~~~~~~~~~~~~~~~~~~~~~~~~~~~~~~~~~~~~~~~~~~~~~~~~~~~~~~~~~~~~~~~~~~~~~~~~~~~~~~~~~~~~~~~~~~~~~~~~~~~~~~~~~~~~~~~~~~~~~~~~~~~~~~~~~~~~~~~~~~~~~~~~~~~~~~~~~~~~~~~~~~~~~~~~~~~~~~~~~~~~~~~~~~~~~~~~~~~~~~~~~~~~~~~~~~~~~~~~~~~~~~~~~~~~~~~~~~~~~~~~~~~~~~~~~~~~~~~~~~~~~~~~~~~~~~~
@m54146_190729_151026/57279305/ccs|MID=KMPUH636-19
TGTAGCATCATGCATATCTCATGGATCACTTGTGCAAGCATCACATCGTAGTAAACTTCAGGGTGTCCAAAAAATCAAAATAGGTGTTGATAAAGAATTGGGTCCCCTCCCCCTGCTGGGTCAAAAAAAGAGGTATTTAAATTTCGGTCTGTAAGTAGTATAGTAATAGCTCCAGCTAGTACTGGTAAAGAGAGAAGTAATAAAATTGCAGTAATTACTACTGATCAAACAAACAGAGGTATTCGATCTAAAGTAATTCCTCTAGACCGTATATTAATTACAGTTGTAATAAAATTTACTGCTCCTAAAATTGAGGAAATTCCAGCTAAGTGAAGAGAAAAAATAGCTAAATCAACAGAAGCTCCTGCATGGGCAATCCCAGAAGATAAAGGAGGGTAAACAGTTCAACCTGTTCCTGCTCCATTTTCTACAATAGATCTTGATAAAAGTAAAGTTAATGAAGGGGGTAATATTCAAAAACTTATATTATTTATCCGAGGAAATGCTATATCTGGGGCTCCTAATATTAAAGGAACTAGTCAATTTCCAAATCCTCCAATTAAAATAGGCATTACTATAAAGAAAATTATAACAAAAGCATGCGCTGTAACAATCACATTATAAATTTGATCATCTCCAATTAAAGCTCCTGGGTGTCCTAATTCTGCCCGAATTAAGATTCTTAACGATGTTCCAACTATTCCTGCTCAAGCACCAAAAATAAAATATAATGTACCAATATCTTTATGATTTGTTGACTGTGACCTGAGTCAGCTACATGTTCGACTGCACACAGAGTGTACTATCTACC
+
93~~~~~~~~~~~~~~~~~~~~~~~~~~~~~~~~~~~~~~~~~~~~~~~~~~~~~~~~~~}~~~~~p~R~~~~~~~S~~~~~~~~~o~~~~y~~}~~~~~~~~{~~~~9~~~~~~~~l~~~~:~~~~~~~~~~~~}~~~~~p~~~~~~~~~~~~~~~~~~~~~~~~~~~~~~~~~~~~~~~~~~~~y~~~~~~~~~~~~~~%~~~~~~~~~~~~~~~~~~~~~~~~c~~~~~~~~~~~~~~~~~~~~~~~~~~~~~~~~~~~~~~~~~~~~~~~~~~~~~~~~~~~~~~~n~~~~~~~~~~~~~~~q~~~~~~~~~N~~~~~~~~~~~~~~~~~~~~=~~~~~~~~~~f~~~~~~~~~~~~~~~~~~~~~~~~~~~~~~~~~~~~~~~~~~~~~~~~~~~~~~~~~~~~~~~~~~~~~~~~~~b~~~~~~~~~~~~~~~~~~~~X~~~~~n~~~h~~~~~~~S~~~~~~~~~~~~S~~~~~|~~~~~~~_~~~~~~~~~~}~~~~~~~~~~~~g~~~~~~~~~~~~~~f~~f~}~~~~~~~~~z~~~~x~~~~~~~~~~~~d~~~~~~~~~~~~~~~~D~~~X~~~~~~~~~~r~~~~~~~~~~~~~~~~~~~~~~~~~~~~J~~|~~~~~~~~~~~~~~~~o~~~~~~~~~~~~~~~~~z~r~~~~}~~~~~~~~~~~~~~~~~~~~~~~b~~~U~~~~}~~~~~~~~~~~~~~~R~~~~~b~~~~~~~~~~~~~~~~~~~~}~~~~~~|~~~~~~~~~~~~~~~~~~~~~~~~~~~~~~~~~~~~~~~~~~~~~~~~~~~~~~~~~~~~
@m54146_190729_151026/61997508/ccs|MID=KMPRT306-19
TGTAGCGCGACACGCTCGCGCGCAGTCGAACATGTAGCTGACTCAGGTCACGGTCAACCAATCATAAAGATATTGGAACTTTATATTTTCTATTCGGTGCATGGGCAGGAATAGTAGGAACCTCACTTAGAATTTTAATTCGAGCTGAACTTGGTCACCCAGGAGCCTTAATTGGAGATGATCAAATTTATAATGTAATTGTTACAGCTCATGCTTTTGTAATAATTTTTTTTATAGTAATACCAATTATAATTGGAGGGTTTGGAAATTGATTAGTTCCATTAATATTAGGAGCTCCAGATATAGCATTTCCTCGAATAAATAATATGAGATTTTGACTATTACCTCCATCTTTAACTCTTTTAATAGCAAGAAGAATAGTTGAAAGAGGAGCTGGAACAGGATGAACTGTATATCCTCCTTTATCATCAATTATTGCTCATGGAGGAGCTTCTGTTGATTTAGCTATTTTTTCTCTTCATTTAGCTGGTATTTCATCAATTCTAGGAGCTGTTAATTTCATTACTACAGTAATTAATATACGATCAACAGGAATTACATTTGATCGAATACCTCTATTTGTATGATCAGTTGTAATTACTGCTTTATTATTATTACTATCTTTACCAGTTTTAGCAGGAGCTATTACTATATTATTAACTGATCGAAATTTAAATACTTCATTTTTTGATCCAGCTGGAGGAGGAGATCCTATTTTATATCAACATTTATTTTGATTTTTTGGTCATCCAGAAGTTTACTACGATGTGATGCTTGCACAAGTGATCCAATATAGCGCATAGCTCCTACC
+
MH~~~~~~~~~~~~~~~~~~~~~~~~~~~~~~~~~~~~~~~~~~~~~~~~~~~~~~~~~~~~~~~~~~~~~~~~~~~~~~~~~~~u~~~~~~~~~~~~~~~~~~~~~~~~~~~~~~~~~~~~~~~~~~~~~~~~~~~~~~~~~~~~~~~~~~~~~~~~~~~~~~~~~~~~~~~~~~~~~~~~~~~~~~~~~~~~~~~~~~~~~~~~~~~~~~~~o~~~~~~~~~~N~~~~~~~~~~~~~~~~~~~~~~~~~~~~~~~~~~~~~~~~~~~~~~~~~~~~~~~~~~~~~~~~~~~~~~~~~~~~~~~~~~~~~~~~~~~~~~~~~~~~~~~~~~~~~~~~~~~~~~~~~~~~~~~~~~~~~~~~~~~~~~~~~~~~~~~~~~~~~~~~~~~~~~~~~~~~~~~~~~~~~~~~~~~~~~~~~~~~~~~~~~~~~~~~~~~~~~~~~~~~~~~~~~~~~~~~~~~~~~~~~~i~~~~~~~*y~~~~~~~~~~~~~~~~~~~~~~~~~~~~~~~~~~~~~~~~~~~~~~~~~~~~~~~~~~~~~~~~~~~~~~~~~~~~~~~~~~~~~~~~~~~~~~~~~~~~~~~~~~~~~~~~~_~~~~~~~~~~~~~~~~~~~~~~~~~~~~~~u~~~~~~~~~~~~~~~~~~~~~t~~~~~~~~~~~~~~~~~~~~~~~~~~~~~~~~~~~~~~9~~~~~~~~~~~~~~~~~~~~~~~~~~~~~~~~~~~~~~~~~~~~~~~t~~~~~_~~~~~~~~~~~~~~~~~~~~~~~~~~~~~~~~~~~~~~~~~~~~~~~~~~~~~~~~~~~~~~~~~~~~~~~~~
@m54146_190729_151026/16647147/ccs|MID=KMPRT352-19
TGTAGGATGTCTGAGTGTGTGGCAGTCGAACATGTAGCTGACTCAGGTCACGTTCAACAAATCATAAAGATATTGGAACTTTATATTTTATCTTTGGAGCCTGATCTGGGATAGTAGGAACTTCTTTAAGAATTCTTATTCGAGCCGAACTAGGACATACTGGTTCATTAATTGGAGATGATCAAATCTATAATGTAATTGTTACAGCCCATGCTTTTGTAATAATTTTTTTTATAGTTATACCTACTTTAATTGGGGGGTTTGGAAATTGATTAGTTCCTTTAATATTAGGGGCCCCTGACATAGCATTTCCTCGAATAAATAATATAAGTTTTTGATTTTTACCGCCCTCACTAACTTTACTTTTGTCAAGTTCAATTGTTGAAAATGGGGCAGGAACTGGTTGAACAGTTTATCCTCCTTTATCATCAAGAATTGCTCATACAGGGGGATCTGTTGATTTAGCTATTTTTTCTCTTCATTTAGCAGGTATTTCTTCTATTTTAGGAGCAGTTAATTTTATTACTACTGTAATTAATATGCGCTCAACAGGAATTACTTTAGACCGAATACCCTTATTTGTCTGATCTGTCGTTATTACAGCTATTCTTTTACTTTTATCATTACCTGTATTAGCTGGGGCAATTACTATACTTTTAACTGACCGAAATTTAAATACTTCTTTCTTTGACCCTGCAGGAGGAGGTGACCCTATTTTATACCAACATTTATTTTGATTTTTTGGACACCCAGAAGTTTACTACGATGTGATGCTTGCACAAGTGATCCATGCGAGCGTGCACAGACTACC
+
F:~~~~~~~~~~~~~~~~~~~~~~~~~~~~~~~~~~~~~~~~~~~~~~~~~~~~~~~~~~~~~~~~~~~~~~~~~~~~~~~~~~~~~~~~~~~~~~~~~~~~~~~~~~~~~~~~~~~~~~~~~~~~~~~~~~~~~~~~~~~~~~~~~~~~~~~~~~~~~~~~~~~~~~~~~~~~~~~~~~~~~~~~~~~~~~~~~~~~~~~~~~~~~~~~~~~~~~~~~~~~~~~~~~~~~~~~~~~~~~~~~~~~~~~~~~~~~~~~~~~~~~~~~~~~~~~~~~~~~~~~~~~~~~~~~~~~~~~~~~~~~~~~~~~~~~~~~~~~~~~~~~~~~~~~~~~~~~~~~~~~~~~~~~~~~~~~~~~~~~~~~~~~~~~~~~~~~~~~~~~~~~~~~~~~~~~~~~~~~~~~~~~~~~~~~~~~~~~~~~~~~~~~~~~~~~~~~~~~~~~~~~~~~~~~~~~~~~~~~~~~~~~~~~~~~~~~~~~~~~~~~~~~~~~~~~~~~~~~~~~~~~~~~~~~~~~~~~~~~~~~~~~~~~~~~~~~~~~~~~~~~~~~~~~~~~~~~~~~~~~~~~~~~~~~~~~~~~~~~~~~~~~~~~~~~~~~~~~~~~~~~~~~~~~~~~~~~~~~~~~~~~~~~~~~~~~~~~~~~~~~~~~~~~~~~~~~~~~~~~~~~~~~~~~~~~~~~~~~~~~~~~~~~~~~~~~~~~~~~~~~~~~~~~~~~~~~~~~~~~~~~~~~~~~~~~~~~~~~~~~~~~~~~~~~~~~~~~~~~~~~~~~~~~~~~~~~~~~~~~~~~~~~~~~~~~~~~~~~~~~~~~~~~~~~~
@m54146_190729_151026/15336248/ccs|MID=KMPRT636-19
TGTAGTATAGCATAGAGTCACTGGATCACTTGTGCAAGCATCACATCGTAGTAACTTCAGGGATGTCCAAAAAATCAAAACAAATGTTGGTATAAGATTGGGTCCCCCCCACCAGTGGGATCGAAAAACGAGGTGTTGAAGTTTCGGTCTGTCAAAAGCATTGTAATAGCTCCTGCTAGTACCGGTAGAGATAGTAAAAGGAGGATTGCAGTGATTAGTACTGATCATACAAATAAGGGGATGGAATCTAGTCTTATAGATGAAGTTCGTATGTTTATAATGGTGGTAATGAAATTAATCGCTCCTAAGATGGATGAAACACCCGCTAGGTGTAGTCTAAAAATGGCCAGATCCGACTGAAATTCCTGAATGGAACAGATTGTTCGCTAATGGAGGATATACCGTTCAACCTGTTCCAACTCCTACTCCTGAAAATGCGGACGCTGATAGAAGTGACAGAGAGGGCGGTAATAGTCAAAATCTTATATTGTTTATCCGTGGGAAAGCTATGTCTTGAGCGCCGATCATTAGCGGGACGAGTCAGTTGCCGAACCCACCAATTATCACTGGTATAACTATAAAGGAGATTATAACGAAAGCATGCGCCGTTACAATAGTGTTGTATACTTGATCATTTCCTAAAAGTGAACCTAGTTGTCCCAATTCCAGTCGAATTAGAGCCCTTAGTGAGGAACCTATAACTCCTGCTCATGTACCGAAAATAAAATATAAAGTTACAATATCTTTATGATTGGTTGAATGTGACCTGAGTCAGCTACATGTTCGACTGCCACTATCTCTGTCTCCTACC
+
~r~~~~~~~~~~~~~~~~~~~~~~~~~~~~~~~~~~~~~~~~~~~~~~~~~~+~~~~~~~~~~~~~~~~~~~~~~~~~~~~~~~~~~~~~~~~~~~~~~~~~~~~~~~~~~~~~~~~~~~~~~~~~~~~~~~~~~~~~~~~~~~~~~~~~~~~~~~~~~~~~~~~~~~~~~~~~~~~~~~~~~~~~~~~~~~~~~~~~~~~~~~~~~~~~~~~~~~~~~~~~~~~~~~~~~~~~~~~~~~~~~~~~~~~~~~~~~~~~~~~~~~~~~~~~~~~~~~~~~~~~~~~~~~~~~~~~~~~~~~~~~~~~~~~~~~~~~~~~~~~~~~~~~~~~~~~~~~~~~~~~~~~~~~~~~~[~~~~~~~~~~~~~~~~~~~~~~~~~~~~~~~~~~~~~~~~~~~~~~~~~~~~~~~~~~~~~~~~~~~~~~~~~~~~~~~~~~~~~~~~~~~~~~~~~~~~~~~~~~~~~~~~~~~~~~~~~~~~~~~~~~~~~~~~~~~~~~~~~~~~~~~~~~~~~~~~~~~~~~~~~~~~~~~~~~~~~~~~~~~~~~~~~~~~~~~~~~~~~~~~~~~~~~~~~~~~~~~~~~~~~~~~~~~~~~~~~~~~~~~~~~~~~~~~~~~~~~~~~~~~~~~~~~~~~~~~~~~~~~~~~~~~~~~~~~~~~~~~~~~~~~~~~~~~~~~~~~~~~~~~~~~~~~~~~~~~~~~~~~~~~~~~~~~~~~~~~~~~~~~~~~~~~~~~~~~~~~~~~~~~~~~~~~~~~~~~~~~~~~~~~~~~~~~~~~~~~~~~~~~~~~~~~~~~~~~~~~~~~~~~~~~~u~~~~~
@m54146_190729_151026/23986904/ccs|MID=KMPQ890-19
TGTAGTCACGTGCTCACTGTGGCAGTCGAACATGTAGCTGACTCAGGTCACGTTCAACCAATCATAAAGATATTGGAACATTATATTTTATTTTTGGAATTTGAGCTGGAATAATAGGAACATCTTTAAGAATTTTAATTCGAATAGAATTAAGAACTATTTCAAATTTAATTGGTAATGATCAAATTTATAACATAATTGTAACTGCTCATGCTTTTATTATAATTTTTTTTATAGTAATACCAATTTTAATTGGTGGATTTGGAAATTGATTAATTCCTATTATATTAGGAGCTCCTGATATAGCTTCCCCACGAATAAATAATTTAAGATTTTGATTTTTGCCACCTTCTTTATTATTGCTATTAATTAGAAGAATAGTAGAAACTGGAACAGGAACTGGATGAACAATTTATCCTCCTCTTCCTTCTTCTATTGCTCATACCGGATCATCAGTAGATTTTTCTATTTTTTCACTTCATATTGCAGGAATTTCTTCAATTTTAGGAGCTATTAACTTTATTTCAACAATATTAAATATAAAAATAAAATTTATTAAATTTGATCAAATTTCTTTATTTACTTGAGCAGTATTAATTACAGCGATTTTATTATTATTATCATTACCTGTTCTAGCCGGAGCAATTACTATATTATTAACTGATCGAAATTTAAATACATCTTTTTTTGATCCAATAGGAGGAGGAGATCCAATTCTATATCAACATTTATTTTGATTTTTTGGTCATCCTGAAGTTTACTACGATGTGATGCTTGCACAAGTGATCCAGAGAGTAGCGTGTACACTACC
+
cN~~~~~~~~~~~~~~~~~~~~~~~~~~~~~~~~~~~~~~~~~~~~~~~~~~~~~~~~~~~~~~~~~~~~~~~~~~~~~~~~~~~~~~~~~~~~~~~~~~~~~~~~~~~~~~~~~~~~~~~~~~~~~~~~~~~~~~~~~~~~~~~~~~~~~~~~~~~~~~~~~~~~~~~~~~~~~~~~~~~~~~~~~~~~~~~~~~~~~~~~~~~~~~~~~~~~~~~~~~~~~~~~~~~~~~~~~~~~~~~~~~~~~~~~~~~~~~~~~~~~~~~~~~~~~~~~~~~~~~~~~~~~~~~~~~~~~~~~~~~~~~~~~1~E~~~~~~~~~~~~~~~~~~~~~~~~~~~~~~~~~~~~~~~~~~~~~~~~~~~~~~~~~~~~~~~~~~~~~~~~~~~~~~~~~~~~~~~~~~~~~~~~~~~~~~~~~~~~~~~~~%~e~~~~~~2~~~~~~~~~~~~~~~~~~~~~~~~~~~~~~~~~~~~~~~~~~~~~~~~~~~~~~~~~~~~~~~~~~~~~~~~~~~~~~~~~~~~~~~~~~~~~~~~~~~~~~~~~~~~~~~~~~~~~~~~~~~~~~~~~~~~~~~~~~~~~~~~~~~~~~~~~~~~~~~~~~~~~~~~~~~~~~~~~~~~~~~~~~~~~~~~~~~~~~~~~~~~~~~~~~~~~~~~~~~~~~~~~~~~~~~~~~~~~~~~~~~~~~~~~~~~~~~~~~~~~~~~~~~~~~~~~~~~~~~~~~~~~~~~~~~~~~~~~~~~~~~~~~~~~~~~~~~~~~D8~~~~~~~~~~~~~~~~~~~~~~~~~~~~~~~~~~~~~~~~~~~~~~~~~~~~~~~~~~
@m54146_190729_151026/68420254/ccs|MID=KMPGV245-19
TGTAGTGTCATGTGTACACACGCAGTCGAACATGTAGCTGACTCAGGTCACGTTCAACAAATCATAAAGATATTGGAACATTATATTTTATTTTTGGGGCTTGATCTGGAATGGTAGGGACATCTTTAAGAATGCTTATTCGAGCAGAATTAGGACGACCTGGAACATTCATTGGTGATGACCAGATTTATAATGTTATCGTTACAGCTCACGCTTTTATTATAATTTTTTTCATAGTTATGCCTATTTTAATTGGAGGGTCTGGAAATTGATTAGTGCCTCTAATATTAGGAGCTCCTGATATGGCTTTTACACGAATAAATAATATAAGTTTTTGACTTTTACCACCTTCTTTAACCCTTTTACTTTCTAGTTCAATTGTAGAAAATGGGGCGGGTACTGGGTGAACAGTTTATCCTCCTCTTTCTTCTGCTATTGCTCATAGTGGGGCTTCTGTTGATTTAGCAATTTTTTCTTTACATTTAGCAGGGGTTTCATCAATTTTAGGTTCTGTAAATTTTATTACAACTGTTATTAATATACGAGCAAATGGAATTACTTTAGATCGAATACCTTTATTTGTCTGATCTGTAGTTATTACAACAGTTCTTTTACTTTTATCATTACCAGTTTTAGCTGGAGCAATTACTATATTATTAACAGATCGAAATTTAAATACATCTTTCTTTGATCCAGCTGGTGGGGGAGACCCAATTCTTTATCAACACTTATTTTGATTTTTTGGACACCCTGAAGTTTACTACGATGTGATGCTTGCACAAGTGATCCATCATACACACAGATAGCTACC
+
nY~~~~~~~~~~~~~~~~~~~~~~~~~~~~~~~~~~~~~~~~~~~~~~~~~~~~~~~~~~~~~~~~~~~~~~~~~~~~~~~~~~~~~~~~~~~~~~~~~~~~~~~~~~~~~~~~~~~~~~~~~~~~~~~~~~~~~~~~~~~~~~~~~~~~~~~~~~~~~~~~~~~~~~~~~~~~~~~~~~~~~~~~~~~~~~~~~~~~~~~~~~~~~~~~~~~~~~~~~~~~~~~~~~~~~~~~~~~~~~~~~~~~~~~~~~~~~~~~~~~~~~~~~~~~~~~~~~~~~~~~~~~~~~~~~~~~~~~~~~~~~~~~~~~~~~~~~~~~~~~~~~~~~~~~~~~~~~~~~~~~~~~~~~~~~~~~~~~~~~~~~~~~~~~~~~~~~~~~~~~~~~~~~~~~~~~~~~~~~~~~~~~~~~~~~~~~~~~~~~~~~~~~~~~~~~~~~~~~~~~~~~~~~~~~~~~~~~~~~~~~~~~~~~~~~~~~~~~~~~~~~~~~~~~~~~~~~~~~~~~~~~~~~~~~~~~~~~~~~~~~~~~~~~~~~~~~~~~~~~~~~~~~~~~~~~~~~~~~~~~~~~~~~~~~~~~~~~~~~~~~~~~~~~~~~~~~~~~~~~~~~~~~~~~~~~~~~~~~~~~~~~~~~~~~~~~~~~~~~~~~~~~~~~~~~~~~~~~~~~~~~~~~~~~~~~~~~~~~~~~~~~~~~~~~~~~~~~~~~~~~~~~~~~~~~~~~~~~~~~~~~~~~~~~~~~~~~~~~~~~~~~~VZ~~~~_~~~~~~~~~~~~~~~~~~~~~~~~~~~~~~~~~~~~~~~~~~~~~~~~~~~~~~~~~~~
@m54146_190729_151026/57016567/ccs|MID=KMPNU1323-19
TGTAGTGTGCTCTCTACACAGGCAGTCGAACATGTAGCTGACTCAGGTCACATTCAACAAATCATAAAGATATTGGTACTTTGTATTTTATTTTCGGAGCATGAGCAGGAATAGTAGGAACATCTATAAGAATAATTATCCGAATAGAATTAGGTCAACCAGGACCTCTAATCGGAGATGACCAAATCTATAATGTAATCATTACAGCACATGCATTTGTAATGATTTTCTTTATAGTAATACCCATTATAATTGGTGGGTTTGGTAATTGATTAGTACCATTAATAATTGGAGCACCTGATATAGCTTTTCCACGAATAAATAATATAAGATTCTGATTATTACCACCATCATTAACCCTACTACTAATATCATCAATAACAGATATAGGTGCAGGTACAGGATGAACCGTATACCCACCACTAGCTGGAGCTATTGCTCACAGAGGGGTATCAGTAGATCTAGCAATCTTTTCTCTCCACTTAGCTGGTGTATCTTCAATTCTAGGTGCAGTTAATTTTATTACAACAGCAATTAATATACGATCAGAAAGAATATCATTAGACCAAACACCATTATTTGTTTGATCAGTAGCTATTACAGCATTATTATTATTATTATCATTACCAGTTTTAGCTGGAGCTATTACAATATTGTTAACCGATCGAAATCTTAATACATCATTCTTTGACCCTGCAGGTGGAGGAGATCCAATCTTATATCAACACCTATTTTGATTTTTTGGTCATCCAGAAGTTTACTACGATGTGATGCTTGCACAAGTGATCCAACAGTACTAGTGCGAGCTACC
+
H=j^@j[ZG`~~~y~qnIDFn~~~`dz~e~~~rqVo~{~yz~~~yp~~~oJ7)~sL~=6vt~gx~M~~p~~{h~t~~~~c~~pp~,|~~zM~~~~d~~U~sru~eu~b~s~~~~~~v~`~~~~~c~~p~oy~~e~n~~~`~~c~~~~t~z~~o~~~b~f~~q~~\~~~~r~~zc~~~v~q~r~K~shuy]~i~|~~l~u~~|~~~~~~y~~~~~~B~~~~e~~-YB~~~~1~~|~w~fX~ht_igvl~~~u~Off~za~~D~~Z~~\~{~~~y~~~~{k~}t~Z~~T~v~_~Zuy~d~~k~~~~w|~G~~~u~gv|M~~G~~zO~~ncq~z~w~~~|ve~~[~vi~tn~~y~~{~j~a~~~|~pr~~x~~~~~~~~v~|O~~~|u~~~~p~`[|vr~~x~~s~~q~}~|~u~~~ya~~ok~o~~{~nti~k~Y~~z~~m~~~~^~Z:~~~~i~~~~~~~~~~n~~hr~~~G~~~_~|oj~~~e~~~~~d~~~~l~~h~xb~i~~svm~~v~p~S~v~;~~~yj~q~\~m\~ts~k~b~u~~{~~z[~s~X~~[w~{~X~~z~~s~d~N~~~~h~ag~~f~~~T~~uT}~~~~~^~e~M~~~~w}{^~~g~~]~~X~~`~zx~~h~tj~l~=~~~~~|~u~~~~~~v~~~t~m~B~qf~]~m~~~~w~J~~~}j~U~~g~~~~~x~~A~~p{h~~~~~~J~U=~~\~~~ezt~o~~xw~~}~~~_~~~s~~~F~~~~~0~~~~~v~~~~~p~~i\~}E~~cg~~wb[[~u``rt~k~pn_|X~j^f~~j~Z~~qY~~m~k{V~d{xuzzdd~
@m54146_190729_151026/65340323/ccs|MID=KMPFR673-19
TGTAGTGTGTCTCTGAGAGTAGCAGTCGAACATGTAGCTGACTCAGGTCACGTTCAACCAATCATAAAGATATTGGAACATTATATTTTATTTTTGGTGCATGATCAGGAATATTAGGAACTTCTTTAAGAATATTAATTCGAGCTGAATTAGGTCATCCTGGTACTTTTATTGGAGATGATCAAATTTATAATGTAATTGTTACAGCTCATGCTTTTATTATAATTTTTTTTATAGTTATACCTATTTTAATTGGAGGATTTGGAAATTGATTAGTTCCTTTAATATTAGGAGCACCCGACATAGCTTTTCCTCGAATAAATAATATAAGCTTTTGATTACTACCCCCTTCTTTAACTCTTCTTCTTTCTAGTTCTATTGTAGAAAATGGAGCAGGAACTGGTTGAACAGTATATCCTCCTCTTTCTGCTAATATTGCCCATAGAGGTGCTTCAGTAGATTTAGCTATTTTTTCTTTACATTTAGCAGGAGTTTCCTCAATTTTAGGATCTGTAAATTTTATTACAACTGTAATTAATATACGATCAAAAGGAATTTCCCTTGATCGAATACCTCTTTTTGTTTGATCTATTGTTATTACAACTGTTTTATTACTTTTATCTTTACCAGTTTTAGCTGGTGCTATTACAATATTATTAACTGATCGAAATTTAAATACTTCTTTTTTTGATCCTGCAGGAGGAGGAGATCCTATTTTATATCAACATTTATTTTGATTTTTTGGTCATCCTGAAGTTTACTACGATGTGATGCTTGCACAAGTGATCCATGTCTGATCTGTATCACTACC
+
.*~~~~~~~~~~~~~~~~~~~~~~~~~~~~~~~~~~~~~~~~~~~~~~~~~~~~~~~~~~~~~~~~~~~~~~~~~~~~~~~~~~~~~~~~~~~~~~~~~~~~~~~~~~~~~~~~~~~~~~~~~~~~~~~~~~~~~~~~~~~~~~~~~~~~~~~~~~~~~~~~~~~~~~~~~~~~~~~~~~~~~~~~~~~~~~~~~~~~~~~~~~~~~~~~~~~~~~~~~~~~~~~~~~~~~~~~~~~~~~~~~~~~~~~~~~~~~~~~~~~~~~~~~~~~~~~~~~~~~~~~~~~~~~~~~~~~~~~~~~~~~~~~~~~~~~~~~~~~~~~~~~~~~~~~~~~~~~~~~~~~~~~~~~~~~~~~~~~~~~~~~~~~~~~~~~~~~~~~~~~~~~~~~~~~~~~~~~~~~~~~~~~~~~~~~~~~~~~~~~~~~~~~~~~~~~~~~~~~~~~~~~~~~~~~~~~~~~~~~~~~~~~~~~~~~~~~~~~~~~~~~~~~~~~~~~~~~~~~~~~~~~~~~~~~~~~~~~~~~~~~~~~~~~~~~~~~~~~~~~~~~~~~~~~~~~~~~~~~~~~~~~~~~~~~~~~~~~~~~~~~~~~~~~~~~~~~~~~~~~~~~~~~~~~~~~~~~~~~~~~~~~~~~~~~~~~~~~~~~~~~~~~~~~~~~~~~~~~~~~~~~~~~~~~~~~~~~~~~~~~~~~~~~~~~~~~~~~~~~~~~~~~~~~~~~~~~~~~~~~~~~~~~~~~~~~~~~~~~~~~~~~~~~~~~~~~~~~~~~~~~~~~~~~~~~~~~~~~~~~~~~~~~~~~~~~~~~~~~~~~~~~~~~~~~~
@m54146_190729_151026/37815137/ccs|MID=KMPNQ2545-19
TGTGTGTCGAGTCAGCGATGGATCACTTGTGCAAGCATCACATCGTAGTAAACTTCAGGGATGTCCAAAAAATCAAAATAAATGTTGGTAAAGAATAGGATCACCTCCTCCAGCAGGGTCAAAGAATGAAGTATTTAAATTTCGATCTGTTAATAGCATAGTAATTGCTCCAGCTAGAACAGGAAGAGATAAAAGTAATAATAAAGCAGTAATAACAACTGATCAAACGAATAAAGGTATTCGATCAAATGTAATACCAGTAGCTCGTATATTAATTACTGTAGTAATAAAATTTACTGCTCCCTAAAATTGATGAAATTCCTGCAAGATGTAAAGAAAAAATTGCTAGATCAACTGAAGCTCCTCCATGAGTCAATATTAGATGAAAGAGGTGGGTAAACTGTTCATCCAGTCCCAGCCCCCTTTTCTACTATACTACTTACAAGTAATAATGTTAATGCAGGTGGAAGTAATCAAAAACTTATATTATTTATTCGAGGAAAAGCTATATCTGGAGCTCCTAGTATTAAAGGAACTAATCAATTACCAAATCCTCCAATTATAATAGGCATTACTATAAAGAAAATTATTACAAAAGCATGAGCTGTAACAATTACATTATAAATTTGGTCATCACCAATTAAAGCACCAGGACGTCCTAATTCAGCTCGAATTAAAATTCTTAATGATGTTCCTACTATTCCGGATCATGCACCAAAAATAAAATATAAAGTACCAATATCTTTATGATTGGTTGAATGTGACCTGAGTCAGCTACATGTTCGACTGCCACGCAGAGTGACACGCTACC
+
mT_~~~~~~~~~~~B~~~~~~~~~~~~~~~~~~~~~~~~~~~~~~~~~~~~~~~~~~~~~~~~~~~~~~~~~~~~~~~~~~~~~~~~~~~~~~~~~~~~~~~~~~~~~~~~~~~~~~~~~~~~~~~~~~~~~~~~~~~~~~~~~~~~~~~~~~~~~~~~~~~~~~~~~~~~~~~~~~~~~~~~~~~~~~~~~~~~~~~~~~~~~~~~~~~~~~~~~~~~~~~~~~~~~~~~~~~~~~~~~~~~~~~~~~~~~~~~~~~~~~~~~~~~~~~~~~~~~~~~~~~~~~~~~~~~~~~~~~~~~~j~~~~~~~~~~~~~~~~~~~~~~~~~~~~~~~~~~~~~~~~~~~~~~~~~~~~~~~~~~~~~~~~~~~~~~~~~~~~~~~~~~~~~~~~~~~~~~~~~~~~~~~~~~~~~~~~~~~~~~~~~~~~~~~~~~~~~~~~~~~~~~~~~~~~~~~~~~~~~~~~~~~~~~~~~~~~~~~~~~~~~~~~~~~~~~~~~~~~~~~~~~~~~~~~~~~~~~~~~~~~~~~~~~~~~~~~~~~~~~~~~~~~~~~~~~~~~~~~~~~~~~~~~~~~~~~~~~~~~~~~~~~~~~~~~~~~~~~~~~~~~~~~~~~~~~~~~~~~~~~~~~~~~~~~~~~~~~~~~~~~~~~~~~~~~~~~~5~~~~~~~~~~~~~~~~~~~~~~~~~~~~~~~~~~~~~~~~~~~~~~~~~~~~~~~~~~~~~~~~~~~~~~~~~~~~~~~~~~~~~~~~~~~~~~~~~~~~~~~~~~~~~~~~~~~~~~~~~~~~~~~~~~~~~~~~~~~~~~~~~~~~~~~~~~~
@m54146_190729_151026/51839433/ccs|MID=KMPRO777-19
TTAGCTCGCACTAGTACTGTTGGATCACTTGTGCAAGCATCACATCGTAGTAAACTTCAGGATGTACCAAAAAATCAGAATAAGTGTTGATAAAGGATTGGGTCTCCTCCTCCGGCCGGGTCAAAAAATGACGTATTGAGATTTCGGTCTGTTAATAGTATAGTAATAGCTCCTGCTAAAACTGGTAAAGATAATAAAAGTAATACAGCGGTAATTAAAACTGATCAGACAAACAAAGGTATTCGGTCAAAGGTGATTCCATTCGACCGTATATTAATGATAGTAGTGATAAAATTTACTGCTCCTAAAATTGAGGAGATTCCTGCGAGATGAAGAGAAAAAATAGCCAGGTCTACTGATGAGCCTCCATGAGCGATATTCCCTGCTAATGGGGGGTAAACTGTTCATCCAGTCCCCGCTCCGTTTTCCACTAGTGAACTAATTAATAAAAGTGACAGAGAAGGAGGTAGTATTCAAAAGCTTATATTGTTTATCCGAGGAAAGGCTATATCTGGCGCTCCTAATATTAAAGGAACTAATCAATTACCAAATCCCCCAATTATAATGGGTATAACTATAAAAAAAATTATTACAAAAGCATGAGCAGTTACAATTACATTATAAATTTGGTCATCTCCAATTAGCGCCCCTGGGTGCCCTAGTTCTGCTCGGATTAGGATACTTAGGGATGTCCCCACTATACCTGCTCATGCACCAAAGATGAAGTATAAAGTCCCAATATCTTTATGATTGGTTGAATGTGACCTGAGTCAGCTACATGTTCGACTGCATACTATCTCTCTATGCTACC
+
IT~~~~~~~~~~~~~~~~~a~~~~~~~~~~~~~~s~~~~~~~~~~~~~~~~N~~~z~~~<~\H~1?k~G~~~~~~~~~}~~i~~~~x~~~~p~~~~~~~p~~~~~r~~v~o~~i~z~]~~~~C~~~~~~x~{~~~~~~~~~e~~~s~~~~~~~~~~~~~~~~~~~~~~~g~c~~~~~J~~~~~|~~h~~~~~l~~F~~~~~|~~~~~y~y~~~~{~\~~~~~~~~~~~~~n~~~O~~~~~~~~~z~~~o~~p~~~~|~~~~~~~~~|~^~~~~~~~~~~~~~~~~~~~~~[~~~o~~~Wu~~~|~~d~~~~~~~j~~{~~~~~~~~~~~~~~x~~~~:~~~~~~~~~~xs~~~~~~~~~~~~~r~~v~~~~~~~~~~~~~r~~~~~~~~~H~~~~~~J~~~~~j~~~~~~~~~a~~~~~~k~~G~~~]~~~~~~~~n~~~~~i~~~~`~~~~~~~~~~~~~~~~~A~~~~~~|~~Z~~~~k{~~~~~~~Y~~~~y~~~~~j~~~~~~~~~~~~~~~~~~~~~}~~~~~p~~x~b~~~~~~~~~~~~~~]~~~:~~~~~~~~~~~~~j~~~~~k~~~~~:~~~~~~w_~~|~~~X~~~~~w~~~~~~~k~~~~~~~~~~~~~~e~~e~~w~~~~~~~~~~~t~m~~~]~~~~Z~~~~i~~~~~x~~~~~~~~~~~~~~~~~~~~~~c~~~~~~X~~~~~~~~~~~~~~~~~~~q~w~j~~~~~~~~~~z~q~~|~m~~~~~~~~d~~~~r~~~m~r~~~~~~~~~~~~~~~~~~~~~~~~~~e~~~~~~~~~~~~~~~~~~~~~~}~~~~~~
@m54146_190729_151026/57606820/ccs|MID=KMPRT747-19
TTAGGTGTGAGATATATATCGCAGTCGAACATGTAGCTGACTCAGGTCACAGGTCAACAAATCATAAAGATATTGGTACTTTATATTTTATTTTCGGAATTTGATCAGGATTAGTAGGTACAAGATTAAGACTATTAATTCGAGCTGAATTAGGTCAACCAGGATCATTAATTGGAGATGATCAAATTTACAATGTAATTGTTACAGCTCATGCTTTTATTATAATTTTTTTTATAGTTATACCAATTGTTATTGGAGGATTCGGTAATTGACTAATTCCTTTAATATTAGCAGCACCTGATATAGCTTTCCCTCGAATAAATAATATAAGATTTTGAATATTACCCCCTTCTTTAACCTTATTACTAGCATCCTCAATAGTAGAAAGTGGAGCTGGAACAGGTTGAACAGTTTACCCACCCCTTTCTTCTAGTATTGCTCATGCAGGAGCATCAGTTGATCTAGCTATTTTTAGATTACATCTTGCTGGAATTTCTTCTATTTTAGGGGCAGTAAATTTTATTACAACAGTAATCAATATACGATTAAATTATATAACTTTAGATCGAATACCTTTATTTGTTTGATCAGTAGTTATTACTGCATTATTATTACTATTATCTTTACCTGTATTAGCAGGAGCTATTACTATATTACTAACAGATCGTAATTTAAATACTTCATTTTTTGATCCTGCTGGTGGAGGTGATCCTATTTTATACCAACATTTATTTTGATTTTTTGGACACCCAGAAGTTTACTACGATGTGATGCTTGCACAAGTGATCCATCTCTCGATATGATAGCTACC
+
~~~~~~~~~~~~~~~~~~~~~~~~~~~~~~~~~~~~~~~~~~~~~~~~~~(~~~~~~~~~~~~~~~~~~~~~~~~~~~~~~~~~~~~~~~~~~~~~~~~~~~~~~~~~~~~~~~~~~~~~~~~~~~~~~~~~~~~~~~~~~~~~~~~~~~~~~~~~~~~~~~~~~~~~~~~~~~~~~~~~~~~~~~~~~~~~~~~~~~~~~~~~~~~~~~~~~~~~~~~~~~~~~~~~~~~~~~~~~~~~~~~~~~~~~~~~~~~~~~~~~~~~~~~~~~~~~~~~~~~~~~~~~~~~~~~~~~~~~~~~~~~~~~~~~~~~~~~~~~~~~~~~~~~~~~~~~~~~~~~~~~~~~~~~~~~~~~~~~~~~~~~~~~~~~~~~~~~~~~~~~~~~~~~~~~~~~~~~~~~~~~~~~~~~~~~~~~~~~~~~~~~~~~~~~~~~~~~~~~~~~~~~~~~~~~~~~~~~~~~~~~~~~~~~~~~~~~~~~~~~~~~~~~~~~~~~~~~~~~~~~~~~~~~~~~~~~~~~~~~~~~~~~~~~~~~~~~~~~~~~~~~~~~~~~~~~~~~~~~~~~~~~~~~~~~~~~~~~~~~~~~~~~~~~~~~~~~~~~~~~~~~~~~~~~~~~~~~~~~~~~~~~~~~~~~~~~~~~~~~~~~~~~~~~~~~~~~~~~~~~~~~~~~~~~~~~~~~~~~~~~~~~~~~~~~~~~~~~~~~~~~~~~~~~~~~~~~~~~~~~~~~~~~~~~~~~~~~~~~~~~~~~~~~~~~~~~~~~~~~~~~~~~~~~~~~~~~~~~~~~~~~~~~~~~~~~~~~~~~~~~~~~~~~~~~~
@m54146_190729_151026/16646660/ccs|MID=KMPUH070-19
AAGTATAGAGCTCTACATAGCAGTCGAACATGTAGCTGACTCAGGTCACGGTCAACCAATCATAAAGATATTGGTACTTTATATTTTATTTTTGGTGCATGATCTGGAATAATTGGTACTTCTTTAAGAATTCTAGTTCGAGCTGAACTAGGACATCCAGGTGCATTAATTGGTGATGACCAAATCTATAATGTAATTGTAACAGCTCATGCTTTTATTATAATTTTTTTTATAGTAATACCAATTATAATTGGAGGATTTGGAAATTGATTAGTACCTCTAATACTAGGAGCCCCAGATATAGCTTTCCCTCGAATAAATAATATAAGTTTTTGATTACTTCCTCCTGCACTAACTCTCTTATTAGCAAGAAGTATAGTAGAAAATGGAGCCGGAACAGGATGAACTGTTTACCCTCCTTTATCATCTAATATCGCTCACGGAGGAGCATCAGTAGATCTAGCTATTTTTTCCTTACACTTAGCAGGAATTTCTTCAATTTTAGGAGCTGTAAATTTTATTACCACAGTAATTAATATACGATCAACTGGAATTACTTTTGACCGAATACCTTTATTTGTCTGATCAGTAGTAATTACAGCTTTATTACTTTTACTTTCTTTACCTGTACTAGCAGGAGCAATTACTATATTATTAACAGATCGAAATTTAAATACTTCATTCTTTGACCCAGCAGGAGGAGGAGATCCTATTCTTTATCAACATCTATTTTGATTTTTTGGACACCCATGAAGTTTACTACGATGTGATGCTTGCACAAGTGATCCATGTGTATCAGTACATGCTACC
+
~~~~~~~~~~~~~~~~~~~~~~~~~~~~~~~~~~~~~~~~~~~~~~~~~~~~~~~~~~~~~~~~~~~~~~~~~~~~~~~~~~~~~~~~~~~~~~~~~~~~~~~~~~~~~~~~~~~~~~~~~~~~~~~~~~~~~~~~~~~~~~~~~~~~~~~~~~~~~~~~~~~~~~~~~~~~~~~~~~~~~~~~~~~~~~~~~~~~~~~~~~~~~~~~~~~~~~~~~~~~~~~~~~~~~~~~~~~~~~~~~~~~~~~~~~~~~~~~~~~~~~~~~~~~~~~~~~~~~~~~~~~~~~~~~~~~~~~~~~~~~~~~~~~~~~~~~~~~~~~~~~~~~~~~~~~~~~~~~~~~~~~~~~~~~~~~~~~~~~~~~~~~~~~~~~~~~~~~~~~~~~~~~~~~~~~~~~~~~~~~~~~~~~~~~~~~~~~~~~~~~~~~~~~~~~~~~~~~~~~~~~~~~~~~~~~~~~~~~~~~~~~~~~~~~~~~~~~~~~~~~~~~~~~~~~~~~~~~~~~~~~~~~~~~~~~~~~~~~~~~~~~~~~~~~~~~~~~~~~~~~~~~~~~~~~~~~~~~~~~~~~~~~~~~~~~~~~~~~~~~~~~~~~~~~~~~~~~~~~~~~~~~~~~~~~~~~~~~~~~~~~~~~~~~~~~~~~~~~~~~~~~~~~~~~~~~~~~~~~~~~~~~~~~~~~~~~~~~~~~~~~~~~~~~~~~~~~~~~~~~~~~~~~~~~~~~~~~~~~~~~~~~~~~~~~~~~~~~~~~~~~~\S~~~~w~~~~~~~~~~~~~~~~~~~~~~~~~~~~~~~~~~~~~~~~~~~~~~~~~~~~~~~~~~~~
@m54146_190729_151026/32178319/ccs|MID=KMPGX863-19
ACAGTCGAGCGCTGCGGCAGTCGAACATGTAGCTGACTCAGGTCACGATTCAACCAATCATAAAGATATTGGAACTATATATTTTATTTTTGGTATTTGATCTGGTATAGTAGGAATAATCCTGAGAATATTAATTCGTATTGAATTATCCCAACCAGGGCCTTTCTTAAATAATGATCAAGTTTATAATACAATTGTGACATCTCATGCGTTCATTATAATTTTTTTTATAGTTATACCTATTATAATTGGTGGGTTTGGTAATTGACTTTTGCCTTTAATAATTGGGGCTCCTGATATAGCTTTCCCTCGTATAAACAACATAAGATTTTGACTTTTACCACCATCACTTACACTACTTTTATTAAGCTCAGTAATTGAGAGTGGGGTAGGTACAGGTTGAACTGTTTATCCTCCCCTTCTCTTCTAATATTGCTCATTCGGGGGCAAGAGTTGATCTTGCAATTTTTTCATTACATTTAGCAGGGATTTCCTCAATTTTAGGTGCAGTAAACTTCATTACAACAGTAATAAATATACGATCCATAAACTTAACTCTAGATCGTATTTCATTATTTGTATGATCAGTTGTTATTACTGCAATTTTATTACTATTATCTTTACCAGTTCTAGCTGGTGCTATTACTATACTTCTTACTGATCGTAATTTAAATACATCTTTCTTTGACCCATCAGGTGGTGGGGATCCTATTTTATACCAACATTTATTTTGATTTTTTGGTACATCCCAGAAGTTTACTACGATGTGATGCTTGCACAAGTGATCCAGCTCGCACAGCGCGTCCTACC
+
~~~~~~~~~~~~~~~~~~~~~~~=~~~~~~~~~~~~~~~~~~~~~~?.)~~m~tt*~~~~~g~~~~~~~~~~]~~~~~~~~]~~~~^~~~~~~~~~~~~v~~~~~~~~~~~~~~~~~~~~~~~~~~~~~~~~y~r~~~~~~~~~~n~~~c~~~~~~~T~~~~~~~~~~|~~~~~~~~~~~~~t~~~~~~~~~~~~~~~~~~~~~~~~~~~~~~~~u~~~~~C~~~~~~~~~~~u~~~~f~~~~~~~~~w~{~~s~~V~~z~~~~~~~~~Y~~~~~~i~~~~~~~~~a~~~~~~~~~~~~~~~~p~~p~~~~~~~~j~~~~~~~~~~~~w~~~~~~X~~~~~~~e~~~v~~~~~~~~~~~a~~~~~~~~~~~~~~~~~~~~~~~~~i~~~~~~~~~~~~~~~~~~~~~~~~~~~~~r~~~\~:~~~~~~~~~~u~~~~~~~~~U~~~~~~~~~~~~~~~~~~~~~~:~~~~~~~~~~~~^~~~~~~i~~~j~~k~~~~~^~~~~v~|~~~~~i~~~~~~~~~~~~~~~~~~~~G~~~~~~~~~~~~~~|~~~~~~~~~~~~~~~~~~~]~~~~~~~~~~~~~~~~~~~~~~~~~~r~~~~~~~~k~~~~~~~~~~~~~~~m~~~~~~~}~~~~~~~|~~~~~~U~~~~~~~~~~~~~~~~~~~~~~~~]~~~~~~~~~~~|~~~~~~~~~~~~~~~~~~~~~y~~~~~~~~~h~~~~~~~~~~~~~~~~_~~~~~1~~~~~~~V=~~Q,~~~~~~~s~~~~~~~~~~~~~~iw~t~~~~~~~~~~~~~~~~~~~~~~~~~~~~~~~~~~~~
@m54146_190729_151026/45547702/ccs|MID=KMPGV601-19
ACATATCGTACTCTCCTGCAGTCGAACATGTAGCTGACTCAGGTCACATTCAACCAATCATAAAGATATTGGAACTTTATATTTTATCTTTGGAGCCTGATCTGGAATAGTAGGAACTTCTTTAAGAATTCTTATTCGAGCCGAACTAGGACATACTGGTTCATTAATTGGAGACGATCAAATTTATAATGTAATTGTTACAGCTCATGCTTCTGTAATAATTTTTTTTATAGTTATGCCTATTTTAATTGGAGGGTTTGGAAATTGATTAGTTCCTTTAGTATTAGGGGCCCCTGACATAGCATTTCCTCGAATAAATAATATAAGTTTTTGATTTTTACCCCCTTCATTAACTTTACTTTTATCAAGTTCAATTGTTGAAAATGGAGCAGGAACTGGTTGAACAGTTTACCCTCCTTTATCGTCAAGAATTGCTCATACAGGAGGATCTGTTGATTTAGCTATTTTTTCTCTTCATTTAGCGGGGATTTCTTCTATTTTAGGAGCAGTCAATTTTATTACTACTGTAATTAATATACGCTCAACAGGAATTACTTTAGACCGAATACCCTTATTTGTCTGATCTGTCGTTATTACAGCTATTCTTTTACTTTTGTCATTACCTGTATTAGCTGGAGCAATTACTATACTTTTAACTGACCGAAATTTAAATACTTCTTTCTTTGACCCTGCAGGAGGGGGTGACCCTATTTTATACCCAACCATTTATTTTGATTTTTTGGTCATCCCAGAAGTTTACTACGATGTGATGCTTGCACAAGTGATCCAGACAGCATCTGCGCTCCTACC
+
~~~~~~~~?~~~~~<~~~~~~~~~~~~~~~~~~~~~~~~~~~~~~~~~~r~~~^al~~~~~~~~~~~~~~~~~~~~~~~~~~~~~~~~~~~~~~~~~~~~~~~~~~~~~~~~~~~~~~~~~~~~~~~~~~~~~~~~~~~~~~~~~~~~~~~~~~~~~~~~~~~~~~~~~~~~~~~~~~~~~~~~~~~~~~~~~~~~~~~~~~~~~~~~~~G~}K~~~~~~~a~~~~~~~~~~k~~~~~~~~~~~~~~~~~~~~~~~~~~~~~~~~~~~~~~~~~~~~~~n~~~~~~~~~~~~~~~~~~~~~~~~~~~~~~~~~~~~~~~~~~~~~~~~~~~~~~~~~~~~~~~~~~~~~~~~~~~~~~~~~~~~~~~~~~~~~~~~~~~~~~~~~~~~~~~~~~~~~~~~~~~~~~~{~~~~~~~~~~~~~~~~~~~~~~~~~~~~~~~~~~~~~~~~~~~~~~~~~~~~~~~~~~~~~~~~~~~~~~~~~~~~~~~~~~~~~~~~~~~~~~~~~~~~~~~~~~~~~~~~~~~~~~~~~~~~~~~~~~~~~~~~~~~~~~~~~~~~~~~~~~~~~~~~~~~~~~~~~~~~~~~~~~~~~~~~~~~~~~~~~~~~~~~~~~~~~~~~~~~~~~~~~~~~~~~~~~~~~~~~~~~~~~~~~~~~~~~~~~~~~~~~~~~~~~~~~~~~~~~~~~~~~~~~~~~~~~~~~~~~~~~~~~~~~~~~~~~~~2~`E].~~~~~~~~~~~~~~~~~~~~Da~u&~~~~~~~~~~~~~~~~~~~~~~~~~~~~~~~~~~~~~~~~~~~~~~~~~~~~~~~~~~~~~~
@m54146_190729_151026/43319961/ccs|MID=KMPRN620-19
ACGTATATCTATGCAGTCGAACATGTAGCTGACTCAGGTCACGGTCAACCAATCATAAAGATATTGGAACTTTATATTTTATTTTTGGATCATGAGCTGGAATATTAGGAACTTCATTAAGAATTATAATTCGAGCTGAATTAGGTCATCCTGGTGCTTTAATTGGTGACTGATCAAATTTATAATGTTAATTGTACTGCTCATGCATTTCATTATAATTTTTTTTATAGTTAATACCTATTATAATTAGGAGGATTTGGAAATTGATTAGTACCTTTAATATAGGTCAGCTCCAGATATAGCATTTCCCTCGAATTAAATAATATTAAGATTTTGATTACTCCCCCCTTCTTTAACATTACTTTTATCAAGAAGATTTGTAGAAGGTGGAACTGGTACAGGATGAACTGTTTACCCTCCACTTTCTACAACTATTTCACATTCTGGTCCATCTGTTGATCTTTCTATTTTTTCTTTACATTTAGCTGGAATTTCATCTATTTTAGGAGCTATTAATTTTATTTCAACAATTATAAATATACAAATTTCTAATTTATCAATTAATAATTTATCCTTATTTACTTGATCAATTTTTATTACAACAATCTTATTAATATTAGCTCTACCAGTATTAGCTGGAGCTATTACAATATTATTAACAGATCGAAATTTAAATACTTCATTTTTTGATCCTGCTGGAGGAGGTGACCCCATTTTATATCAACACTTATGTTGATTTTTTGGACATCCAGAAGTTTACTACGATGTGATGCTTGCACAAGTGATCCATACTCACTGCGCTCACCTACC
+
~~~~~~~~~~~~~~~~~~~~~~~~~~~~~~~~~~~~~~~~~~~~~~~~~~~~~~~~~~~~~~~~~~~~~~~~~~~~~~~~~~~~~~~~~~~~~~~~~~~~~~~~~~~~~~~~~~~~~~~~~~~~~~~~~~~~~~~~~~~~~~~~~~~~~~~~~~~~~~~~~~~~~~~~~2~~~~~~~~~~~~~~~~~~~~~~~~~~~~~~~~~~~~~~~~~~~~~~~~~~~~~~~~~~~~~~~~~~~~~~~~~~~~~~~~~~~~~~~~~~~~~~~~~~~~~~~~~~~~~~~~~~Q~~~~~~~~~~~~~~~~~~}~~~~~~~~~~~e~~~~~~~~~~~~~~~~~~~~~~~~~~~~~~~~~~~~~~~~~~~~~~~~~~~~~~~~~~~~~~~~~~~~~~~~~~~~~~~~~~~~~~~~~~~~~~~~~~~~~~~~~~~~~~~~~~~~~~~~~~~~~~~~~~~~~~~~~~~~~~~~~~~~~~~~~~~~~~~~~~~~~~~~~~~~~~~~~~~~~~~~~~~~~~~~~~~~~~~~~~~~~~~~~~~~~~~~~~~~~~~~~~~~~~~~~~~~~~~~~~~~~~~~~~~~~~~~~~~~~~~~~~~~~~~~~~~~~~~~~~~~~~~~~~~~~~~~~~~~~~~~~~~~~~~~~~~~~~~~~~~~~~~~~~~~~~~~~~~~~~~~~~~~~~~~~~~~~~~~~~~~~~~~~~~~~~~~~~~~~~~~~~~~~~~~~~~~~~~~~~~~~~~~~~~~~~~~~~~~~~~~~~~~~~~~~~~~~~~~~~~~~~~~~~~~~~~~~~~~~~~~~~~~~~~~~~~~~~~~~~~~~~~~~~~~~~
@m54146_190729_151026/37552201/ccs|MID=KMPGQ254-19
AGACACACTCTATCAGATGCAGTCGAACATGTAGCTGACTCAGGTCACAGGTCAACAAATCATAAAGATATTGGAACTATATATTTTATTTTTGGTATTTGATCTGGGATAGTGGGTATAATATTAAGTGTTATTATTCGTATAGAACTGTCTCAACCAGGGCCATTTCTTGGTAATGACCAAATTTATAATGTAGTGGTAACTTCTCATGCTTTTATTATAATTTTCTTTATAGTAATGCCAATCATAATCGGGGGGTTTGGTAATTGATCATTACCTCTAATAATTGGTGCCCCAGATATAGCATTTCCTCGTATAAATAATATAAGTTTTTGATTACTACCTCCTTCATTAATTTTGTTAATAGTAAGTTCAATAGTAGAAATAGGAGCAGGTACAGGTTGAACTGTTTACCCCCCTCCTATCTTCAAATATTGCCCACTCTGGGCCTAGAGTAGATTTAGCTATTTTTTCTTTACATCTAGCAGGTATTTCATCAATTTTAGGGGCAGTTAATTTTATTACTACTGTAATTAATATACGAACAACTGGTATAATACTTGATCAAACTCCTTTATTTGTATGATCTGTTCTTATTACAGCAATTTTACTTTTAATTTCTTTACCTGTTTTAGCTGGTGCTATTACTATGTTATTAACTGATCGTAATATTAATACATCTTTTTTGACCCATCTGGTGGAGGGGACCCTGTTTTATACCAACATCTATTTTGATTTTTTGGTCATCCATGAAGTTTACTACGATGTGATGCTTGCACAAGTGATCCATCACATATGTATACATCTACC
+
~~~~~~~~~~~~~~~~~~~~~~~~~~~~~~~~~~~~~~~~~~~~~~~~~~~~~~~~~~~~~~~~~~~~~~~~~~~~~~~~~~~~~~~~~~~~~~~~~~~~~~~~~~~~~~~~~~~~~~~~~~~~~~~~~~~~~~~~~~~~~~~~~~~~~~~~~~~~~~~~~~~~~~~~~~~~~~~~~~~~~~~~~~~~~~~~~~~~~~~~~~~~~~~~~~~~~~~~~~~~~~~~~~~~~~~~~~~~~~~~~~~~~~~~~~~~~~~~~~~~~~~~~~~~~~~~~~~~~~~~~~~~~~~~~~~~~~~~~~~~~~~~~~~~~~~~~~~~~~~~~~~~~~~~~~~~~~~~~~~~~~~~~~~~~~~~~~~~~~~~~~~~~~~~~~~~~~~~~~~~~~~~~~~~~~~~~~~~~~~~~~~~~~~~~~~~~~~~~~~~~~~~~~~~~~~~~~~~~~~~~~~~~~~~~~~~~~~~~~~~~~~~~~~~~~~~~~~~~~~~~~~~~~~~~~~~~~~~~~~~~~~~~~~~~~~~~~~~~~~~~~~~~~~~~~~~~~~~~~~~~~~~~~~~~~~~~~~~~~~~~~~~~~~~~~~~~~~~~~~~~~~~~~~~~~~~~~~~~~~~~~~~~~~~~~~~~~~~~~~~~~~~~~~~~~~~~~~~~~~~~~~~~~~~~~~~~~~~~~~~~~~~~~~~~~~~~~~~~~~~~%~~~~~~~~~~~~~~~~~~~~~~~~~~~~~~~~~~~~~~~~~~~~~~~~~~~~~a~~~~~~~~~~~~~~7~~~~~~~~~~~~~~~~~~~~~~~~~~~~~~~~~~~~~~~~~~~~~~~~~~~~~~~~~~~
@m54146_190729_151026/53477542/ccs|MID=KMPRT270-19
AGACACACTCTATCAGATGCAGTCGAACATGTAGCTGACTCAGGTCACAGTTCAACCAATCATAAAGATATTGGTACATTATACTTTTATCTTCGGAATTTGAGCAGGAATAGTAGGAACTTCATTAAGTATATTAATTCGATTAGAACTTATATCAACTAATAACTTAATTGGAAATGACCAAATATATAATGTAATTGTTACTGCACATGCATTTATTATAATTTTTTTTATAGTTATACCAATTTTAATTGGAGGATTTGGAAATTGACTTATTCCTTTAATATTAGGAGCACCAGATATAGCTTTTCCACGAATAAACAACATAAGATTTTGATTTTTACCCCCATCTTTATCACTATTATTATTAAGAAGAATAGTAGAAATAGGAACAGGAACAGGTTGAACTGTTTATCCCCCTTTATCTTCAATCATTGCTCACACAAGATCATCAGTTGATTTTTCAATTTTTTCTTTACATTTAGCTGGAATTTCCTCTATTTTAGGAGCTATTAATTTTATCACTACAATAATTAATATAAAAATAAATAATATTAAATTTGATCAAATTTCTTTATTTACATGATCCGTATTAGTAACAGCTATTTTATTATTACTATCATTACCAGTTTTAGCAGGAGCTATTACTATACTATTAACAGATCGAAATTTAAATACATCATTTTTTGAACCAATAAGAGGAGGAGACCCAATTTTATACCAACATCTATTCTGATTTTTTGGTCATCCATGAAGTTACTACGATGTGATGCTTGCACAAGTGATCCAATATAGCGCATAGCTCCTACC
+
~~~~~~~~~~~~~~~~~~~~~~~~~~~~~~~~~~~~~~~~~~~~~~~~J~T~~~~{~\~~~~~~~~~~~~~~~~~~~~~~~~~3*~~~~~~~~~~~~~n~~~~~~~~~~~~~~~~~~~~~~~~~~~~~~~~~~~~~~~~~~~~~~~~~~~~~~~~~~~~~~~~~~~~~~~~~~~~~~~~~~~s~~~~~~~~~~~~~~~~~~~~~~~~~~~~~~~~~~~~~~~~~Y~~~~~~~~~~~w~~~~~~~~~~~~~~~~~~~~~~~~~~~~~~~~~~~~~~~~~~~~~~~~~~~~~~~~~~~~~~~~~~~~~x~~~~~~~~~~~~~~~~~~~~~~~~~~~~~~z~~~~~i~~~~~~~~~~~~~~~~~~~~~~~~~~~~~~~~~~~~~~~~~~~~~~~~~~~~~~~~~~~~~~~~~~_~~~~r~~~~~~~~~~~~~~~~~~~~~~~~~~~~~~~~~~~~~~~~~~~A~~~~~~~a~~~~~~h~~~~~{~~~~~~~~~~~~~~~~~~~v~~~~~~~~~~~~~~~~~~~~~~~~~~~~~~~~~~~~~~~a~~~~~}~~~~~~~~~~~~~~~~~~~~~~~~~~{~~~~~~~~~~~~~~~~~~~~~~~~~~~~~~~w~~~~~~~~~~~~~~~~~~~~~~~y~~~~~~~~~~~~~~~~~~~~~~~~~~~~~~~~~~~~~~~~~~~~~~~~~~~~i~~~~~~~~~~~~~~~~~~~~~~~~~~~~~~~~~~~~~~~~~~~~~~~~~~~~~g~~~~~~~~~~~~~H2~~~~$~~~~~~~~~~~~~~~~~~~~~~~~~~~~~~~~~~~~~~~~~~~~~~~~~~~~~
@m54146_190729_151026/11010890/ccs|MID=KMPNU1350-19
AGACACAGTAGAGCGAGCGCAGTCGAACATGTAGCTGACTCAGGTCACAGTTCAACAAATCATAAAGACTATTGGAACCTTATATTTTATTTTTGGAATTTGAGCAGGTATAATTGGAACATCTCTTAGTTTATTAATCCGAACAGAATTAGGTAATCCTGGATCTTTAATTGGAGATGATCAAATTTATAATACAATTGTAACAGCACATGCTTTTATTATAATTTTTTTTATAGTTATACCTATTATAATTGGAGGATTTGGAAATTGATTAGTCCCACTAATACTAGGAGCCCCTGATATAGCTTTCCCTCGAATAAATAATATAAGTTTTTGATTATTACCCCCCTCTTTAATTTTATTAATTTCTAGAAGAATTGTAGAAAATGGAGCAGGAACAGGTTGAACAGTATACCCCCCTTTATCTTCTAATATCGCTCACGGTGGCTCTTCAGTTGATTTAGCTATTTTCTCTTTACATTTAGCAGGTATTTCATCAATTTTAGGGGCAATTAATTTTATTACTACAATTATTAATATACGTATTAACAGTATATCTTTTGATCAAATACCTTTATTTGTATGAGCTGTAGGAATTACAGCATTATTATTATTATTATCTTTACCTGTATTAGCAGGAGCTATTACTATATTATTAACAGATCGAAATATTAATACATCTTTTTTTGACCCTGCAGGAGGAGGAGATCCTATTCTTTATCAACATTTATTTTGATTTTTTGGACACCCTGAAGTTTACTACGATGTGATGCTTGCACAAGTGATCCAAGAGATGTGTGATGACCTACC
+
~~~~~~~~~~~~~~~~~~~~~~~~~~~~~~~~~~~~~~~~~~~~~~~~x~~~~~~~~~~~~~~~~~~~yC~~~~~~~~~~~~~~~~~~~~~~~~~~~~~~~~~~~~~~~~~~~~~~~~~~~~~~~~~~~~~~~~~~~~~~~~~~~~~~~~~~~~~~~~~~~~~~~~~~~~~~~~~~~~~~~~~~~~~~~~~~~~~~~~~~~~~~~~~~~~~~~~~~~~~~~~~~@~~~~~~~~~~~~~~~~~~~~~~~~~~~~~~~~~~~~~~~~~~~~~~~~~~~~~~~~~~~~~~~~~~~~~~~~~~~~~~~~~~~~~~~~~~~~~~~~~~~~~~~~~~~~~~~~~~~~~~m~~~~~~~~~~~~~~~~~~~~~~~~~~~~~~~~~~~~~~~~~~~~~~~~~~~~~~~~~~~~~~~~~~~~~~~~~~~~~~~~~~~~~~~~~~~~~~~~~~~~~~~~~~~~~~~~~~~~~~~~~~~~~~~~~~~~~~~~~~~~~~~~~~~~~~~~~~~~~~~~~~~~~~~~~~~~~~~~~~~~~~~~~~~~~~~~~~~~~~~~~~~~~~~~~~~~~~~~~~~~~~~~~~~~~~~~~~~~~~~~~~~~~~~~~~~~~~~~~~~~~~~~~~~~~~~~~~~~~~~~~~~~~~~~~~~~~~~~~~~~~~~~~~~~~~~~~~~~~~~~~~~~~~~~~~~~~~~~~n~~~~~~~~~~~~~~~~~~~~~~~~~~~~~~~~~~~~~~~~~~~~~~~~~~~~~~~~~~~~~~~~~~~~~~~~~~~~~~~~~~~~~~~~~~~~~~~~~~~~~~~~~~~~~~~~~~~~~~~~~~~~~~~~
@m54146_190729_151026/14680660/ccs|MID=KMPNU1346-19
AGACACAGTAGAGCGAGCGCAGTCGAACATGTAGCTGACTCAGGTCACGTTCAACCAATCATAAAGATATTGGAACCTTATATTTTATTTTTGGAATTTGAGCAGGTATAATTGGAACATCTCTTAGTTTATTAATCCGAACAGAATTAGGTAATCCTGGATCTTTAATTGGAGATGATCAAATTTATAATACAATTGTAACAGCACATGCTTTTATTATAATTTTTTTTATAGTTATACCTATTATAATTGGAGGATTTGGAAATTGATTAGTCCCACTAATACTAGGAGCCCCTGATATAGCTTTCCCTCGAATAAATAATATAAGTTTTTGATTATTACCCCCCTCTTTAATTTTATTAATTTCTAGAAGAATTGTAGAAAATGGAGCAGGAACAGGTTGAACAGTATACCCCCCTTTATCTTCTAATATCGCTCACGGTGGCTCTTCAGTTGATTTAGCTATTTTCTCTTTACATTTAGCAGGTATTTCATCAATTTTAGGGGCAATTAATTTTATTACTACAATTATTAATATACGTATTAACAGTATATCTTTTGATCAAATACCTTTATTTGTATGAGCTGTAGGAATTACAGCATTATTATTATTATTATCTTTACCTGTATTAGCAGGAGCTATTACTATATTATTAACAGATCGAAATATTAATACATCTTTTTTTGACCCTGCAGGAGGAGGAGATCCTATTCTTTATCAACATTTATTTTGATTTTTTGGTACACCCATGAAGTTTACTACGATGTGATGCTTGCACAAGTGATCCATGAGTGAGACATATCACTACC
+
~~~~~~~~~~~~~~~~~~~~~~~~~~~~~~~~~~~~~~~~~~~~~~~~~~~~~~~cK~~~~~~~~~~~~~~~~~~~~~~~~~~~~~~E~~~~~~~~~~~~~~~~~~~~~~~~~~~~~~~~~~~~~~~~~~~~~~~~~~~~~~~~~~~~~~~~~~~~~~~~~~~~~~~~~~~~~~~~~~~~~~~~~~~~~~~~~~~~~~~~~~~~~~~~~~~~~~~~~~~~~~~~~~~~~~~~~~~~~~~~~~~~~~~~~~~~~~~~~~~~~~~~~~~~~~~~~~~~~~~~~~~~~~~~~~~~~~~~~~~~~~~~~~~~~~~~~~~~~~~~~~~~~~~~~~~~~~~~~~~~~~~~~~~~~~~~~~~~~~~~~~~~~~~~~~~~~~~~~~~~~~~~~~~~~~~~~~~~~~~~~~~~~~~~~~~~~~~~~~~~~~~~~~~~~~~~~~~~~~~~~~~~~~~~~~~~~~~~~~~~~~~~~~~~~~~~~~~~~~~~~~~~~~~~~~~~~~~~~~~~~~~~~~~~~~~~~~~~~~~~~~~~~~~~~~~~~~~~~~~~~~~~~~~~~~~~~~~~~~~~~~~~~~~~~~~~~~~~~~~~~~~~~~~~~~~~~~~~~~~~~~~~~~~~~~~~~~~~~~~~~~~~~~~~~~~~~~~~~~~~~~~~~~~~~~~~~~~~~~~~~~~~~~~~~~~~~~~~~~~Q~~~~~~~~~~~~~~~~~~~~~~~~~~~~~~~~~~~~~~~~~~~~~~~~~~~~~~|~~~~~~~vw~~~~~3~~~~~~~~~~~~~~~~~~~~~~~~~~~~~~~~~~~~~~~~~~~~~~~~~~~~~~~~~~~~
@m54146_190729_151026/11403372/ccs|MID=KMPNT657-19
AGACACGCATGACACACTGCAGTCGAACATGTAGCTGACTCAGGTCACAGTCAACCAATCATAAAGATATTGGAACATTATATTTTATTTTTGGAGCTTGAGCTGGAATAGTAGGTACTTCTTTAAGTATTATAATTCGAGCTGAACTAGGACATCCTGGTGCTTTAATTGGTGATGACCAAATTTATAATGTAATTGTTACTGCTCATGCTTTCATTATAGTTTTTTTTATAGTAATACCTATTATAATAGGAGGATTTGGAAATTGATTAGTTCCTTTAATATTAGGAGCTCCTGATATAGCATTTCCTCGAATAAATAATATAAGTTTTTGAATATTACCTCCATCTCTTACACTTTTATTAGCCAGTAGTATAGTAGAAAATGGAGCTGGAACAGGATGAACTGTTTATCCTCCTCTTTCTTCTAGAATTGCTCATAGTGGAGCTTCTGTAGATTTAGCAATTTTTCTCATTACATCTTGCTGGAATTTCCTCAATTTTAGGAGCTGTAAATTTTATTACTACAATTATTAATATACGATCATCTGGAATTACATTTGATCGAATACCTTTATTTGTATGATCAGTAGGTATTACTGCTCTTTTATTATTATTATCCTTTACCAGTTTTAGCTGGTGCAATTACTATATTATTAACAGATCGAAATTTTAATACTTCATTCTTTGACCCAGCTGGAGGAGGTGATCCTATTTTATATCAACATTTATTTTGATTTTTTGGACACCCTGAAGTTTACTACGATGTGATGCTTGCACAAGTGATCCACATCGCGAGTGCGCTCCTACC
+
~~~~~~~~~~~~~~~~~~~~~~~~~~~~~~~~~~~~~~~~~~~~~~~~~~~~~~~~~~~~~~~~~~~~~~~~~~~~~~~~~~~~~~~~~~~~~~~~~~~~~~~~~~~~~~~~~~~~~~~~~~~~~~~~~~~~~~~~~~~~~~~~~~~~~~~~~~~~~~~~~~~~~~~~~~~~~~~~~~~~~~~~~~~~~~~~~~~~~~~~~~~~~~~~~~~~~~~~~~~~~~~~~~~~~~~~~~~~~~~~~~~~~~~~~~~~~~~~~~~~~~~~~~~~~~~~~~~~~~~~~~~~~~~~~~~~~~~~~~~~~~~~~~~~~~~~~~~~~~~~~~~~~~~~~~~~~~~~~~~~~~~~~~~~~~~~~~~~~~~~~~~~~~~~~~~~~~~~~~~~~~~~~~~~~~~~~~~~~~~~~~~~~~~~~~~~~~~~~~~~~~~~~~~~~~~~~~~~~~~~~~~~~~~~~~~~~~~~~~~~~~~~~e~~~~~~~~~~~~~~~~~~~~~~~~~~~~~~~~~~~~~~~~~~~~~~~~~~~~~~~~~~~~~~~~~~~~~~~~~~~~~~~~~~~~~~~~~~~~~~~~~~~~~~~~~~~~~~~~~~~~~~~~~~~~~~~~~~~~~~~~~~~~~~~~~~~~~~~~~?~~~~~~~~~~~~~~~~~~~~~~~~~~~~~~~~~~~~~~~~~~~~~~~~~~~~~~~~~~~~~~~~~~~~~~~~~~~~~~~~~~~~~~~~~~~~~~~~~~~~~~~~~~~~~~~~~~~~~~~~~~~~~~~~~~e`~~~~~~~~~~~~~~~~~~~~~~~~~~~~~~~~~~~~~~~~~~~~~~~~~~~~~~~~~~
@m54146_190729_151026/57606643/ccs|MID=KMPFR1112-19
AGACACGTCGCACACGCAGTCGAACATGTAGCTGACTCAGGTCACAGTTCAACCAATCATAAAGATATTGGCTACTTTATATTTTATTTTTGGAGCTTGGGCTGGAATAATCGGAACTTCATTAAGAATTCTTATTCGAGCAGAATTAGGACACCCAGGAGCTTTAATTGGAAATGACCAAATTTATAATGTAATTGTTACAGCTCATGCATTTATTATAATTTTTTTTATAGTTATACCAATTATAATTGGAGGATTTGGAAATTGACTAGTTCCTTTAATATTAGGAGCCCCAGATATAGCTTTCCCTCGTATAAATAATATAAGTTTTTGAATATTGCCCCCTTCTTTATCCTTATTATTAATTAGAAGCCTTGTAGAAAATGGAGCAGGAACTGGTTGAACAGTATACCCCCCACTTTCAGCAAATGTTTCTCATGCAGGAGCATCTGTTGATTTAGCAATTTTCTCATTACATTTAGCTGGAATCTCGTCTATTTTAGGAGCATTAAATTTTATTACTACTATTATTAATATACGATCAAATGGAATTACATTTGACCGTATACCTTTATTTGTTTGATCTGTTTTAATCACAGCTATTCTTCTTTTACTTTCACTTCCAGTATTAGCTGGAGCTATCACTATACTTTTAACTGACCGTAACATCAATACTTCCATTTTTTGACCCAGCCGGAGGGGGAGACCCAATTTTATATCAACATTTATTTTGATTTTTTGGACATCCATGAAGTTTACTACGATGTGATGCTTGCACAAGTGATCCATCACTGTGTGTGTCTGCTACCC
+
~~~~~~~~~~~~~~~~~~~~~~~~~~~~~~~~~~~~~~~~~~~~~~~~~~~~AI~~~~~~~~~~~~~~~~~cB~~~~~~~~~~~~~~~~~~~~~~~~~~~~~~~~~~~~~~~~~~~~~~~~~~~~~~~~~~~~~~~~~~~~~~~~~~~~~~~~~~~~~~~~~~~~~~~~~~~~~~~~~~~~~~~~~~~~~~~~~~~~~~~~~~~~~~~~~~~~~~~~~~~~~~~~~~~~~~~~~~~~~~~~~~~~~~~~~~~~~~~~~~~~~~~~~~~~~~~~~~~~~~~~~~~~~~~~~~~~~~~~~~~~~~~~~~~~~~~~~~~~~~~~~~~~~~~~~~~~~~~~~~~~~~~~~~~~~~~~~~~~~~~~~~~~~~~~~~~~~~~~~~~~~~~~~~~~~~~~~~~~~~~~~~~~~~~~~~~~~~~~~~~~~~~~~~~~~~~~~~~~~~~~~~~~~~~~~~~~~~~~~~~~~~~~~~~~~~~~~~~~~~~~~~~~~~~~~~~~~~~~~~~~~~~~~~~~~~~~~~~~~~~~~~~~~~~~~~~~~~~~~~~~~~~~~~~~~~~~~~~~~~~~~~~~~~~~~~~~~~~~~~~~~~~~~~~~~~~~~~~~~~~~~~~~~~~~~~~~~~~~~~~~~~~~~~~~~~~~~~~~~~~~~~~~~~~~~~~~~~~~~~~~~~~~~~~~~~~~~~~~$~~~~~~~~~~~~~~~~~~~~~~~~~~~~~~~~~~~~~~~~~~~~~~~~~~~~~~~~~~~~~~~~~~~~~~~~~~~~~~~~~~~~~~~~~~~~~~~~~~~~~~~~~~~~~~~~~~~~~~~~~~~~~~~~~~~:
@m54146_190729_151026/46531469/ccs|MID=KMPFR526-19
AGACACGTGTGCTCTCTCGCAGTCGAACATGTAGCTGACTCAGGTCACGGTCAACAAATCATAAAGATATTGGAACATTATATTTTATTTTCGGTGCATGATCAGGAATAGTAGGTACTTCATTAAGTATACTTATTCGAGCTGAATTAGACCGACCTGGAACTTTTATTGGAGATGACCAAATTTACAATGTAATTGTAACAGCCCATGCTTTTATTATAATTTTTTTTATAGTTATACCAATCTTAATCGGAGGATTCGGTAATTGACTAGTTCCTTTAATATTAGGAGCCCCTGATACTAGCTTTCCCACGAATAAATAATATAAGTTTCTGATTACTACCCCCATCATTAACTCTTTTACTTTCTAGTTCTATTGTAGAAAATGGGGCGGGAACAGGATGAACAGTATATCCACCCCTATCAGCGGCTATTGCCCATAGAGGGGCCTCAGTAGATTTAGCAATTTTCTCTCTACATTTAGCAGGTGTTTCATCAATCTTTAGGCTCTGTTAATTTTATCACTACAGTTATCAATATACGAGCAAATGGTATTACATTAGACCGTATACCCCTATTTGTATGATCAGTTGTTATTACTACTGTTCTTTTATTACTTTCTTTACCAGTTTTAGCAGGAGCTATTACTATATTATTAACAGACCGGAATTTAAATACATCTTTTTTTGATCCAGCAGGAGGAGGAGATCCTATTCTTTATCAGCATTTATTTTGATTTTTTGGACACCCAGAAGTTTACTACGATGTGATGCTTGCACAAGTGATCCACGTCTATATACGTATACTACC
+
XNPjp~skRv~~~~~~~~~~~~~~~\~~~~~~~~~~~~~~~~~~~y~~R~~~x~~y~~oz~~g~~~w~~w~t~>~~~`~~p|I~~~~V~~~~~~~~~}~~~~~~~~~~~~~~~e~~~~v~~~~~x~~~~~~~~~~~~~~~~~~~~~~~~~~q~~~~~jX~{~~T~~~~r~`~~~~~~~~~^~~_~~~~m~~s~~~~~~~f~s~oE~~v~~~O~~erP~~~p~7ai~~~~~~~~~p~~~~Y~}~~~~~|~~~a~~o~~|~~~~~{~z~~~~~~~o~o~m~~~~~~~~~z~~~g~~~~~~~~H.~~~m~~D~~~~~U~~]~~~{~~~~q~~h~~~~~~~~~~~~M~{t~~~x~~~r~~~q@~~~~~`~~~~~~J~~~~~~~~~~F~~~~J~~~rS~~~~~~~~~~~~~~~~~~~~~q~~g~~~~~~~~~~~~v~~~~~m~~~~~~~-~~~p~~~~~~~~~M~~~~~`~W~~~~~~~~~~~~\~~~]~~k~m~T~~~~~~Z~~4&~~~r~~~~~~~~~~S~~~~~~~~~~~~~u~~~~~~~~~~~~~~~b~~~~~~~~~~~~e~~s~~~~xp}x<~~~~~[~~~~~~~~y~~T^q~d~~~~~~~~~~uf~~A~~~~~~~~\~~~Y~~~~~~~>~~~~~~~v~~~~~pp~~~~~~~q~~x~~~~~~~~~g~~~^~~l~~~~~~~~;~~~~~~~~~t~~~~~|~~x~~u~~~~~~~~~f~~Y~~~~~~v~~K~~~<~~~~~2~~~~~M~~v~3~~~~|~~p~~~~~~~~~y~~~~~~~~~~~~~~~~~~~~x~~~~~t~~~~~~~~~~~~~~tm~
@m54146_190729_151026/46662285/ccs|MID=KMPNT576-19
AGACACGTGTGCTCTCTCGCAGTCGAACATGTAGCTGACTCAGGTCACAGGTCAACAAATCATAAAGATATTGGGATATTATATTTTATTTTTGGAGCTTGAGCTGGTATAGTAGGAACCTCCTTAAGAATATTAATTCGAGCTGAACTGGGGCACCCTGGAGCTTTAATTGGAGATGACCAAATTTATAACGTAATTGTTACTGCACATGCTTTCATTATAATTTTTTTTATAGTAATGCCTATTATAATTGGAGGATTTGGTAATTGATTAGTCCCTTTAATACTAGGAGCCCCTGATATAGCTTTCCCACGAATAAATAATATAAGTTTTTGATTACTTCCCCCTTCTTTAATATTGTTATTATCAAGAAGAATAGTAGAAGTAGGAGCAGGTACAGGATGAACTGTTTATCCTCCTTTAGCTTCTACAATTGCTCATGCAGGGGCTTCAGTTGATTCAGCAATTTTTTCCTTACATTTAGCAGGAATTTCATCAATTTTAGGAGCTGTAAATTTTATCACTACAGTAATTAATATACGAGCCCCAGGAATTTCATTTGATCGAATACCTTTATTTGTTTGATCAGTATTAATTACTGCTGTATTACTTCTACTTTCTCTGCCAGTATTAGCAGGAGCTATCACTATATTATTAACAGACCGAAATTTAAATACATCATTTTTTGACCCAGCAGGAGGAGGTGACCCTATTTTATACCAACATTTATTTTGATTTTTTGGTACACCCTGAAGTTTACTACGATGTGATGCTTGCACAAGTGATCCATCTGTCGATATACACTCTACC
+
~~~~~~~~~~~~~~~~~~~~~~~~~~~~~~~~~~~~~~~~~~~~~~~~3~~~~~~~~~~~~~~~~~~~~~~~~~~~~~~~~~~~~~~~~~~~~~~~~~~~~~~~~~~~~~~~~~~~~~~~~~~~~~~~~~~~~~~~~~~~~~~~~~~~~~~~~~~~~~~~~~~~~~~~~~~~~~~~~~~~~~~~~~~~~~~~~~~~~~~~~~~~~~~~~~~~~~~~~~~~~~~~~~~~~~~~~~~~~~~~~~~~~~~~~~~~~~~~~~~~~~~~~~~~~~~~~~~~~~~~~~~~~~~~~~~~~~~~~~~~~~~y~~~~~~~~~~~~~~~~~~~~~~~~~~~~~~~~~~~~~~~~~~~~~~~~~~~~~~~~~~~~~~~~~~~~~~~~~~~~~~~~~~~~~~~~~~~~~~~~~~~~~~~~~~~~~~~~~~~~~~~~~~~~~~~~~~~~~~~~~~~~~~~~~~~~~~~~~~[~~~~~~~~~~~~~~~~~~~~~~~~~~~~~~~~~~~~~~~~~~~~~~~~~~~~~~~~~~~~~~~~~~~~~~~~~~~~~~~~~~~~~~~~~~~~~~~~~~~~~~~~~~~~~~~~~~~~~~~~~~~~~~~~~~~~~~~~~~~~~~~~~~~~~~~~~~~~~~~~~~~~~~~~~~~~~~~~~~~~~~~~~~~~~~~~~~~~~~~~~~~~~~~~~~~~~~~~~~~~~~~~~~~~~~~~~~~~~~~~~~~~~~~~~~~~~~~~~~~~~~~~~~~~~~~~~~~~~~~~~~~~~~~~~~~8V~~~~~~~~~~~~~~~~~~~~~~~~~~~~~~~~~~~~~~~~~~~~~~~~~~~~~~~~~~
@m54146_190729_151026/62849604/ccs|MID=KMPNT194-19
AGACACGTGTGCTCTCTCGCAGTCGAACATGTAGCTGACTCAGGTCACAGGTCAACCAATCATAAAGATATTGGAACTTTGTATTTTATTTTTGGAATTTGATCAGGAATAATTGGAACTTCTCTAAGAATTTTAATTCGATTAGAATTAAGAACATTATCTAACTTAATTGGGAATGATCAAATTTATAATGTAATTGTTACTGCCCATGCTTTTATTATAATTTTTTTCATAGTTATACCAATTTTAATTGGAGGATTTGGAAATTGATTAATTCCAATTATATTAGGAGCTCCCGATATAGCTTTCCCTCGTATAAATAACATAAGATTTTGAATATTACCCCCATCTCTATTTTTACTTTTATTAAGAAGAATAGTAGAAACAGGAACAGGAACTGGATGAACAGTTTACCCCCCTCTATCTTCAATTATTGCCCATACTGGAGCTTCTGTAGATTTTTCAATTTTTTCATTACATATAGCAGGAATTTCTTCAATTTTAGGAAGCTATCAATTTTATTTCAACTATATTAAATATAAAAATTAAATTTTTAAAATTTGATCAAATTTCCCTATTTACTTGGTCAGTATTAATTACAGCTATTCTTTTACTTCTATCACTACCCGTTCTAGCAGGAGCAATTACTATATTATTAACTGATCGTAACCTTAATACTTCATTTTTTGACCCTATAGGAGGAGGAGATCCTATTCTTTATCAACATTTATTTTGATTTTTTGGACACCCAGAAGTTTACTACGATGTGATGCTTGCACAAGTGATCCAACTCGCGCACGCGCGACTACC
+
~~~~~~~~~~~~~~~~~~~~~~~~~~~~~~~~~~~~~~~~~~~~~~~~^7~~~~~~~Y~~~~~~~~~~~~~~~~~~~~~~~~~[~~~~v~~~~~~~~~~~~~~~~~~~~~~~~~~~~~~~~~~~~~~~~~~~~~~~~~~~~~~~~~~~~~~~~~~~~~~~~~~~~~~~~~~~~~~~~~~~~~~~~~~~~~~~~~~~~~~~~~~~~q~~~~N~v~~~~~~~~~~b~~~~~~~~~~~~~~~~~~~~h~~~~~~~~~~~~~~~~~~~~~~~~~~~~~~~~~~~~~~~~~~~~~~~~~~~~~~~~~~~~~~~~~~~~~~~~~~~~~~~~~~~~~~~~~~~~~~~~~a~~~~~~~~~~~{~~~~~~~~~~~~~~~~~~~~~~~~~~~~~~~~~~~~~~~~~~~~~~~~~~~~~~x~~~U~~~~~~~~~~~~~~~~~~~~~~~~~~~~~~~~~~~~~~~~~~~~~~~~~~~~\~~~~~~~~~~~~~~~~~~~~~~~~~~~~~~~~{~~~~.~\~~~~~~~~~Z~~~~~~~~~~~~~~~~~~~~~~~n~~~~~~~~~b~~~~t~~~~~~~~~~~~~~~~~~~~~~~~~~~~~~~~~~~~~~~~~~~~~~~~~~~~t~~~~~~~~~~~~~~~~~~~~~~~~~~~~~~~~~~~~~~~~~~~~~~~~~~~~~~~~~~~~~~~~~~~~~[~~~O~~~~~~~~~~~~~~~~~~~~~~~~~~~~~~~~~~~~~~~~~~~~~~~i~~~~~c~~~~~~~~~~~~~~~~~~~~~~~~~~~~~~~~~~~~~~~~~~~~~~~~~~~~~~~~~~~~~~~~~~~~~~~~~
@m54146_190729_151026/22086504/ccs|MID=KMPNT190-19
AGACACGTGTGCTCTCTCGCAGTCGAACATGTAGCTGACTCAGGTCACAGTCAACAAATCATAAAGATATTGGAACTTTATATTTTATTTTTGGTGCTTGATCCGGAATAGTAGGAACATCATTAAGAATTTTAATTCGAGCCGAATTAGGGCACCCTGGAGCCTTAATCGGAGATGATCAAATTTATAATGTAATTGTTACTGCTCACGCATTTGTTATAATTTTTTTTTATAGTTATACCAATCATAATTGGTGGATTCGGAAATTGACTTGTACCCCTAATACTAGGGGCCCCTGACATGGCATTTCCTCGAATAAACAATATAAGATTTTGAATACTACCTCCATCACTAAGACTTTTATTAATCAGAAGACTAGTAGAAAACGGAGCAGGTACTGGTTGAACTGTTTATCCTCCTTTAGCTAGAAATATTGCTCATGGAGGTTCTTCAGTTGATTTAGCTATTTTTTTCATTACATTTAGCCGGAATTTCTTCAATTTTAGGGGCTGTAAATTTTATTACTACTATTATTAATATACGATCTAATGGAATTACATTTGATCGTATACCCCTATTTGTTTGGTCAGTATTAATTACAGCTATTCTTTTACTTCTTTCTTTGCCAGTCCTAGCAGGAGCTATTACTATACTTTTAACTGACCGAAATTTAAATACATCATTTTTTGACCCTGCGGGAGGAGGAGACCCTATCCTTTACCAACATTTATTTTGATTTTTTGGTCACCCAGAAGTTTACTACGATGTGATGCTTGCACAAGTGATCCAAGACACGAGTCTAGATCTACC
+
~~~~~~~~~~~~~~~~~~~~~~~~~~~~~~~~~~~~~~~~~~~~~~~~~~~~~~~~~~~~~~~~~~~~~~~~~~~~~~~~~~~~~~~~~~~~~~~~~~~~~~~~~~~~~~~~~~~~~~~~~~~~~~~~~~~~~~~~~~~~~~~~~~~~~~~~~~~~~~~~~~~~~~~~~~~~~~~~~~~~~~~~~~~~~~~~~~~~~~~~~~~~~~~~~~~~~~~~~~~~~~8~~~~~~~~~~~~~~~~~~~~~~~~~~~~~~~~~~~~~~~~~~~~~~~~~~~~~~~~~~~~~~~~~~~~~]~~~~~~~~~~~~~~~~~~~~~~~~v~~~~~~~~~~~~~~~~~~~~~~~~~~~~~~~~~~~~~~~~h~~~~~~~~~~~~~~~~~~~~~~~~~~~~~~~~~~~~~~~~~~~~~~~~~~M~~~~~~~~~~~~~~~~~~~~~~~~~~~~~~~~~~~~~~~~~~~~~~~~~~~~~~~~9~~~~~~~~~~~~~~~~~~~~~~~~~~~~~~~~~~~~~~~~~~~~~~~~~~~~~~~~~~~~~~~~~~~~~~~~~~~~~~~~~~~~~~~~~~~~~~~~~~~~~~~~~~~~~~~~~~~~~~~~~~~~~~~~~~~~~~~~~~~~~n~~~~~~~~~~~~~~~~~~~~~~~~~~~~~~~~~~~~~~~~~~~~~~~~~~~~~~~~~~~~~~~~~~~~~~~~~~~~~~~~~~~~~~~~~~~~~~~~~~~~~~~~~~~~~~~~~~~~~~~~~~~~~~~H~~~~~~~~~~~~~~~~~~~~~~~~~~~~~~~~~~~~~~~~~~~~~~~~~~~~~~~~~~~~~~~~~~~~~~~~~
@m54146_190729_151026/52232732/ccs|MID=KMPRW140-19
AGACAGTCGAGCGCTGCGGCAGTCGAACATGTAGCTGACTCAGGTCACGTTCAACCAATCATAAAGATATTGGAACATTATATTTCTTATTTGGACTTTGAGCTGGTATAGTAGGAACCTCTTTAAGAATTTTAATTCGTTTAGAGCTAGGGACACCTTCAACTTTAATTGGAAATGACCAAATTTACAATGTTATTGTTACTGCCCATGCATTTATTATAATTTTTTTCATAGTTATACCAATTATAATTGGAGGATTTGGTAATTGATTAGTTCCTCTTATAATTGGAGCTCCTGATATAGCTTTCCCTCGAATAAATAATATAAGATTTTGACTTTTACCTCCTTCATTAACATTCTTAATTCTAAGAAGAATTGTAGAAAGAGGAGCAGGAATAGGTTGAACAGTTTACCCTCCTTTGTCGTCGAATATTGCACATGGAGGATCTTCTGTAGATCTAGCTATTTTTAGACTTCATTTAGCTGGAATTTCATCAATTCTAGGAGCTGTAAACTTTATTACTACAATTATTAATATACGCCCTGCAGGAATAACTTTTGAAAAAATACCCTTATTTGTTTGGTCTGTTTTAATTACTGCTGTTCTTTTACTTTTATCTTTACCTGTATTAGCAGGAGCAATTACTATACTTTTAACTGACCGTAATATCAATACTTCTTTTTTTGATCCTGCAGGAGGAGGAGACCCTATTTTATACCAACATTTATTTTGATTTTTTGGTACATCCCTGAAGTTTACTACGATGTGATGCTTGCACAAGTGATCCATACACACTATGTGCGTCTACC
+
~~~~~~~~~~~~~~~~~~~~~~~~~~~~~~~~~~~~~~~~~~~~~~~~~~~~~~~Ye~~~~~~~~~~~~~~~~~~~~~~~~~~~~~~~~~~~~~~~~~~~~~~~~~~~~~~~~~~~~~~~~~~~~~~~~~~~~~~~~~~~~~~~~~~~~~~~~~~~~~~~~~~~~~~~~~~~~~~~~~~~~~~~~~~~~~~~~~~~~~~~~~~~~~~~~~~~~~~~~~~~~~~~~~~~~~~~~~~~~~~~~~~~~~~~~~~~~~~~~~~~~~~~~~~~~~~~~~~~~~~~~~~~~~~~~~~~~~~~~~~~~~~~~~~~~~~~~~~~~~~~~~~~~~~~~~~~~~~~~~~~~~~~~~~~~~~~~~~~~~~~~~~~~~~~~~~~~~~~~~~~~~~~~~~~~~~~~~~~~~~~~~~~~~~~~~~~~~~~~~~~~~~~~~~~~~~~~~~~~~~~~~~~~~~~~~~~~~~~~~~~~~~~~~~~~~~~~~~~~~~~~~~~~~~~~~~~~~~~~~~~~~~~~~~~~~~~~~~~~~~~~~~~~~~~~~~~~~~~~~~~~~~~~~~~~~~~~~~~~~~~~~~~~~~~~~~~~~~~~~~~~~~~~~~~~~~~~~~~~~~~~~~~~~~~~~~~~~~~~~~~~~~~~~~~~~~~~~~~~~~~~~~~~~~~~~~~~~~~~~~~~~~~~~~~~~~~~~~~~~~~~~~~~~~~~~~~~~~~~~~~~~~~~~~~~~~~~~~~~~~~~~~~~~~~~~~~~~~~~~~~~~FL~~~>~}~~~~~~~~~~~~~~~~~~~~~~~~~~~~~~~~~~~~~~~~~~~~~~~~~~~~~~~~~~~~
@m54146_190729_151026/66257614/ccs|MID=KMPRN1271-19
AGACAGTCGAGCGCTGCGGCAGTCGAACATGTAGCTGACTCAGGTCACGGTCAACCAATCATAAAGATATTGGAACCCTTTATTTCATCTTTGGAGCCTGGGCAGGTATATTAGGTACTTCCATAAGTATCCTAATCCGTACTGAATTAGGACACCCGGGTTCCCTAATTGGAGATGATCAAATTTATAATGTTATTGTTACTGCTCACGCCTTCGTAATAATCTTCTTCATAGTAATACCAATCATAATTGGTGGATTTGGAAATTGATTAGTACCCTTAATATTAGGAGCACCTGACATAGCATTCCCTCGAATAAATAACATAAGATTTTGATTACTACCCCCTTCTCTCACTCTTCTCCTAGCAAGTAGTCTAGTTGATAATGGAGCAGGTACTGGATGAACAGTGTACCCACCTCTCTCAGCCGGAATCGCACACGCTGGTGCCTCAGTTGATCTCGCAATCTTTTCTCTCCACTTAGCAGGTGTATCCTCAATTCTAGGAGCAGCTAACTTTATCACTACTATAATTAATATACGAGCACCAGGTATAACATTAGATCAAACCCCCTTATTTGTATGAGCTGTAGGTATTACAGCCCTCCTTCTCCTATTATCCCTACCAGTTCTAGCCGGTGCCATTACTATACTTCTTACAGATCGTAATTTAAATACTTCATTTTTCGACCCAGCCGGGGGAGGAGACCCTATTCTCTATCAACACCTTTTCTGATTTTTTGGTCACCCATGAAGTTTACTACGATGTGATGCTTGCACAAAGTGATCCATCACATATGTATACATCTACC
+
~~~~~~~~~~~~~~~~~~~~~~~~~~~~~~~~~~~~~~~~~~~~~~~~~~~~~~~~~~~~~~~~~~~~~~~~~~~~~~~~~~~~~~~~~~~~~~~~~~~~~~~~~~~~~~~~~~~~~~~~~~~~~~~~~~~~~~~~~~~~~~~~~~~~~~~~~~~~~~~~~~~~~~~~~~~~~~~~~~~~~~~~~~~~~~~~~~~~~~~~~~~~~~~~~~~~~~~~~~~~~~~~~~~~~~~~~~~~~~~~~~~~~~~~~~~~~~~~~~~~~~~~~~~~~~~~~~~~~~~~~~~~~~~~~~~~~~~~~~~~~~~~~~~~~~~~~~~~~~~~~~~~~~~~~~~~~~~~~~~~~~~~~~~~~~~~~~~~~~~~~~~~~~~~~~~~~~~~~~~~~~~~~~~~~~~~~~~~~~~~~~~~~~~~~~~~~~~~~~~~~~~~~~~~~~~~~~~~~~~~~~~~~~~~~~~~~~~~~~~~~~~~~~~~~~~~~~~~~~~~~~~~~~~~~~~~~~~~~~~~~~~~~~~~~~~~~~~~~~~~~~~~~~~~~~~~~~~~~~~~~~~~~~~~~~~~~~~~~~~~~~~~~~~~~~~~~~~~~~~~~~~~~~~~~~~~~~~~~~~~~~~~~~~~~~~~~~~~~~~~~~~~~~~~~~~~~~~~~~~~~~~~~~~~~~~~~~~~~~~~~~~~~~~~~~~~~~~~~~~~~~~~~~~~~~~~~~~~~~~~~~~~~~~~~~~~~~~~~~~~~~~~~~~~~~~~~~~~~~~~~~~~~~~~S~~~~~~~~~~~~~~~~~~~~~~~~~~~~~C~~E~~~~~~~~~~~~~~~~~~~~~~~~~~~~
@m54146_190729_151026/24052493/ccs|MID=KMPGX862-19
AGACAGTCGAGCGCTGCGGCAGTCGAACATGTAGCTGACTCAGGTCACGTTCAACCAATCATAAAGATATTGGGACAATATACTTCATTTTCGGAATTTGAGCAGGAATAGTAGGAATAATATTAAGAATATTAATTCGAATTGAATTAGCACAACCAGGAGCATTTATTAATAATGATCAAGTATATAATGTAATTGTTACATCACATGCTTTCATTATAATTTTTTTTATAGTTATGCCAATTATAATTGGTGGATTTGGTAATTGATTATTACCTTTAATAATTGGAGCACCTGATATAGCATTCCCTCGAATAAATAATATAAGATTTTGACTTTTACCTCCATCATTAACTTTACTAATATTAAGATCAATAGTAGAAACAGGGGCAGGTACAGGATGAACAGTTTACCCACCATTATCTTCTAATATTGCACATTCAGGAGCAAGAGTAGATCTTGCAATTTTTTCATTACATTTAGCAGGTATTTCATCAATTTTAGGAGCAGTAAATTTTATTACAACTGTAATTAATATGCGTTCTAATATAATAACTTTAGACCGAATTCCATTATTCGTATGATCAGTAGTTATTACCGCTATTCTACTTCTTTTATCTTTTACCTGTTTTAGCAGGTGCTATTACTATATTACTAACCGACCGTAATTTAAATACATCTTTTTTTGACCCCTCAGGGGGTGGGGACCCAATTCTATATCAACACTTATTTTGATTTTTTGGTACACCCAGAAGTTTACTACGATGTGATGCTTGCACAAGTGATCCAACTCATGTATATGAGTCTACC
+
~~~~~~~~~~~~~~~~~~~~~~~~~~~~~~~~~~~~~~~~~~~~~~~~~:~~~~~~~~~~~~~~~~~~~~~~~~~~~~~~~~~~~~~~~~~~~~~~~~~~~~~~~~~~~~~~~~~~~~~~~~~~~~~~~~~~~~~9~:~~~~~~~~~~~~~~~~~~~~~~~~~~~~~~~~~~~~~~~~~~~~~~~~~~~~~~~~~~~~~~~~~~~~~~~~~~~~~~~~~~~~g~~~~~~~~~~~~~~~~~~~~~~~~~~~~~~~~~~~~~~~~~~~~~~~~~~~~~~~~~~~~~~~~~~~~~~~~~~~~~~~~~~~~~~~~~~~~~~~~~~~~~~~~~~~~~~~~~~~~~~~~~~~~~~~~~~~~~~~~~~~~~~~~~~~~~~>a~~~~~~~~~~~~~~~~~~~~~~~~~~~~~~~~~~~~~~~~~~~~~~~~~~~~~~~~~~~~~~~~~~~~~~~~~~~~~~~~~~~~~~~~~~~~~~~~~~~~~~~~~~~~~~~~~~~~~~~~~~~~~~~~~~~~~~~~~~~~~~~~~~~~~~~~~~~~~~~~~~~~~~~~~~~~~~~~~~~~~~~~~~~~~~~~~~~~~~~~~~~~~~~~~~~~~~~~~~~~~~~~~~~~~~~~~~~~~~~~~~~~%~~~P~~~~~~~~~~~~~~~~~~~~~~~~~~~~~~~~~~~~~~~~~~~~~~~~~~~~~~~~2~~~~~~~~~~~~~~~~~~~~~~~~~~~~~~~~~~~~~~~~~~~~~~~~~~~~~~k~~~~~~~u,~~~~~~~~~~~~~~~~~~~~~~~~~~~~~~~~~~~~~~~~~~~~~~~~~~~~~~~~~~~~~~~~~
@m54146_190729_151026/39518906/ccs|MID=KMPNQ2579-19
AGACGCGCGTATATATCATGGATCACTTGTGCAAGCATCACATCGTAGTAAACTTCAGGGATGTCCAAAAAATCAAAATAGATGTTGGTATAGAATTGGGTCTCCTCCTCCGGCTGGATCAAAGAAAGAAGTATTTAAATTTTCGGTCTGTTAATAATATAGTAGTTGCTCCGGCTAAAACTGGAAGAGAAAGTAAAAGTAATAAGGCAGTAATTACAACAGATCAAACAAATAAGGGTATTCGATCAAATGTAATTCCAGTAGATCGTATATTAATTACAGTTGTAATAAAATTTACTGCTCCTAGAATTGAAGAAATTCCAGCTAAATGTAAAGAGAAAATAGCTAAATCAACAGAAGCTCCTCCATGAGCAATCACTGAAGATAGGGGTGGGTAAGCAGTTCATCCTGTACCAGCCCCCTTTTCTACTATACTTCTTACTAATAATAGCGTTAAGGCAGGGGGTAGAAGTCAAAAACTTATATTGTTTATTCGAGGAAATGCTATATCAGGAGCTCCTAATATTAAAGGAACTAATCAGTTTCCAAATCCTCCAATTATAATAGGTATAACTATAAAGAAAATCATAATAAAAGCATGTGCGGTTACGATCACATTATAAATTTGATCATCACCAATTAGTGCACCAGGGTGCCCTAATTCAGCTCGAATTAAGATTCTTAGAGAAGTTCCAATTATACTGGATCAGGGTCCAAAGATAAAATATAAAGTACCAATATCTTTATGATTGGTTGACTGTGACCTGAGTCAGCTACATGTTCGACTGCAGAGAGATGTCGCTATCTACC
+
~~~~~~~~~~~~~~~~~~~~~~~~~~~~~~~~~~~~~~~~~~~~~~~~~~~~~~~~~~~~~~~~~~~~~~~~~~~~~~~~~~~~~~~~~~~~~~~~~~~~~~~~~~~~~~~~~~~~~~~~~~~~~~~~~~~~~~~~~~~&~~~~~~~~~~~~~~~~~~~~~~~~~~~~~~~~~~~~~~~~~~~~~~~~~~~~~~~~~~~~~~~~~~~~~~~~~~~~~~~~~~~~~~~~~~~~~~~~~~~~~~~~~~~~~~~~~~~~~~~~~~~~~~~~~~~~~~~~~~~~~~~~~~~~~~~~~~~~~~~~~~~~~~~~~~~~~~~~~~~~~~~~~~~~~~~~~~~~~~~~~~~~~~~~~~~~~~~~~~~~~~~~~~~~~~~~~~~~~~~~~~~~~~~~~~~~~~~~~~~~~~~~~~~~~~~~~~~~~~~~~~~~~~~~~~~~~~~~~~~~~~~~~~~~~~~~~~~~~~~~~~~~~~~~~~~~~~~~~~~~~~~~~~~~~~~~~~~~~~~~~~~~~~~~~~~~~~~~~~~~~~~~~~~~~~~~~~~~~~~~~~~~~~~~~~~~~~~~~~~~~~~~~~~~~~~~~~~~~~~~~~~~~~~~~~~~~~~~~~~~~~~~~~~~~~~~~~~~~~~~~~~~~~~~~~~~~~~~~~~~~~~~~~~~~~~~~~~~~~~~~~~~~~~~~~~~~~~~~~~~~~~~~~~~~~~~~~~~~~~~~~~~~~~~~~~|w~~~~~~~~~~~~~~~~~~~~~~~~~~~~~~~~~~~~~~V~~~~~~~~~~~~~~~~~~~~~~~~~~~~~~~~~~~~~~~~~~~~~~~~~~~~~~~~~~
@m54146_190729_151026/69731079/ccs|MID=KMPRW152-19
AGACGCGCTATCTCAGAGGCAGTCGAACATGTAGCTGACTCAGGTCACAGGTCAACCAATCATAAAGATATTGGTGTTTTGTATTTTATTTTTGGTGTTTGAAGGGGGCTAATTGGAAGTTCATTTAGTATAATCATTCGGTCTGAACTTATGGAGATTGGGCCTTTTTTGGCAAATGAACATTTGTATAATGTTGTTGTTACTTCTCACGCCTTTATTATGATTTTTTTTATGACAATACCTTTAGTTATTGGTGGTTTTGGAAATTGGCTTGTTCCTCTAATAATTGGTGCTCCGGATATGGCTTTCCCTCGAATAAATAATTTAAGTTTCTGACTTCTTATTCCCTCACTGGTTTTTATATTAGTTAGAATGTTTGTTAGAGTGGGTGCTGGCACTGGTTGAACTGTTTATCCTCCTCTATCACTAAGTATAACTCATGGGGGTCTATCTGTTGATCTATTAATTTTTTCTTTACATATTGCAGGAGTGTCTTCAATTTTTAGGTTCAGTAAATTTTATTGTTACTATTTTTAATATACGAGTTCTTGGTATAAATTTTGAGTATCTAAGATTATTTGTTTGATCTGTGTTAATTACGGTGTTTTTACTATTAATTTCACTTCCTGTTCTTGCAGGAGCAATTACAATATTATTAATAGATCGAAACTTTAATAGGTCTTTTTATGATCCTCTAGGAGGGGGTGACCCTATTTTATATCAGCACCTATTTTGATTTTTTGGTCACCCAGAAGTTTACTACGATGTGATGCTTGCACAAGTGATCCATACACACTATGTGCGTCTACC
+
~~~~~~~~~~~~~~~~~~~~~~~~~u~~~~~~~~~~~~~~~~~~~~~Ys*~~~~~~~~~~~~~~~~~~~~~~~~~~~~~~~~~k~~~~w~~~~~~~~~~~~~~~~~~~~~~~~~~~~~~~~~~~~~~~~~~~~~~~~~~~~~~~~~~~~~~~~~~~~~~~~~~~A~~~~~~~~~~~~~~~~~~~~~~~~~~~~~~~~~~~~~~~~~~~~-G~~|~~~~~~~~~S~~~~~~~~~~~~~~~~~~~~~~~~~~~~~~~~~]~~~~~~~~~~~~~~~~~~~~~~~~~~~~~~~~~~~~~~~~~~~~~~~~~~A~~~~~~~~~~~~~~~~~~~~~~~~~~~~~~~~~~~~u~~~~~~~~~r~~~~~~~~~~~~~~~~~~~~~~~~~~~~~~~~~~~~~~~~~~~~~~~~~~~~~~~~~~~~~~~~~~~~~~~~-~V~~~~~~~~~~8~~~~~~~~~~~~~~~~~~~~~~~~u~~~~~~~~~~~~~~~~~~~~~~~~~~~~~~~~,~~~~~~~~~~~~~~~~~~~~~~~~~~~~~~x~~~~~~~~~~~~~~~~~~~~~~~~~~~w~~~~~~~~~~~~~~~~~~~~~~~~~~~~~~~~~~~~~~~~~~~~~T~~~~~~~~~~~~k~~~~~~~~~~~~~~~~~~~~~~~~~~~~~~~~~~~~~~~~~~~~~~~~~~~~~~~~~~~~~~~~~~~~~~~~~~~~~~~~~~z~~~~~~~~~~~~~~~~~~~~~~~~~~~~~~~~~~~B~~~~~~~~~~~~~~~~~~~~~~~~~~~~~~~~~~~~~~~~~~~~~~~~~~~~~~~~~~~~~~~~~~~~~~~~~
@m54146_190729_151026/49873518/ccs|MID=KMPUH730-19
AGACTCTATCACACACAGTGGATCACTTGTGCAAGCATCACATCGTAGTAAACTTCAGGGTGACCAAAAAATCAAAATAAATGTTGGTATAAGATTGGATCTCCTCCTCCAGCGGGGTCGAAAAAAGAAGTATTAAGATTTCGATCAGTTAATAATATAGTAATAGCACCGGCTAAGACTGGTAAAGAAAGTAACAATAAGATTGCAGTAATTACTACTGATCATACAAATAAAGGTATTCGATCTAAAGTAATTCCTCTTGATCGTATATTAATTACTGTTGTAATAAAGTTTACTGCTCCTAAAATTGAGGAAATACCTGCTAAGTGTAGAGAAAAAATGGCTAAGTCTACAGAAGCACCAGCATGGGCAATTCCTGATGATAGTGGGGGATAAACTGTTCAACCTGTTCCAGCTCCATTTTCTACAATTGAGCTAGAAAGAAGAAGTGTTAATGAGGGGGGAAGTATTCAAAAACTTATATTATTTATTCGAGGAGATGCTATATCTGGGGCACCTAGTATAAGGGGTACTAGTCAATTACCAAATCCTCCAATTAAAATAGGTATTACTATAAAAAAAACTATAACAAAAGCATGAGCTAGTTACAATTACATTATAAATTTGATCATCACCAATTAAAGCTCCTGGATGTCCTAATTCTGTTCGAATTAAAATACTAAGGGAAGTACCTACTATTCCAGCTCAAGCTCCAAAAATGAAGTATAAAGTTCCAATATCTTTATGATTTGTTGAACTGTGACCTGAGTCAGCTACATGTTCGACTGCAGACTCTACAGAGATACTACC
+
~~~~~~~~~~~~~~~~~~~~~~~~~~~~~~~~E~~~~~~~~~~~~~~~~~~~~~~~~~~~~~~~~~~~~~~~~~~~~~~~~~~~~~~~~~~~~~~~~~~~~~~~~~~~~~~~~~~~~~~~~~~~~~~~~~~~~~~~~~~~~~~~~~~~~~~~~~~~~~~~~~~~~~~~~~~~~~~~~~~~~~~~~~~~~~~~~~~~~~~~~~~~~~~~~~~~~~~~~~~~~~~~~~~~~~~~~~~~~~~~~~~~~~~~~~~~~~~~~~~~~~~~~~~~~~~~~~~~~~~~~~~~~~~~~~~~~~~~~~~~~~~~~~~~~~~~~~~~~~~~~~~~~~~~~~~~~~~~~~~~~~~~~~~~~~~~~~~~~~~~~~~~~~~~~~~~~~~~~~~~~~~~~~~~~~~~~~~~~~~~~~~~~~~~~~~~~~~~~~~~~~~~~~~~~~~~~~~~~~~~~~~~~~~~~~~~~~~~~~~~~~~~~~~~~~~~~~~~~~~~~~~~~~~~~~~~~~~~~~~~~~~~~~~~~~~~~~~~~~~~~~~~~~~~~~~~~~~~~~~~~~~~~~~~~~~~~~~~~~~~~~~~~~~~~~~~~~~t~~~~~~~~~~~~~~~~~~~~~~~~~^:~~~~~~~~~~~~~~~~~~~~~~~~~~~~~~~~~~~~~~~~~~~~~~~~~~~~~~~~~~~~~~~~~~~~~~~~~~~~~~~~~~~~~~~~~~~~~~~~~~~~~~~~~~~~~~~~~~~~~~~~~~~~~~~~~~~~~~~~~~~~~~~~~~~~~~~~~~~~~~~~~~~~~~~~~~~~~~~~~~~~~~~~~~~~~~~~~~~~~~~~~~~~~~~
@m54146_190729_151026/8978697/ccs|MID=KMPUH789-19
AGAGACGCGAGCGCGTAGGCAGTCGAACATGTAGCTGACTCAGGTCACATTCAACCAATCATAAAGATATTGGTATATTGTATTTTATTTTTGGTTTATGGTCTGGGATAGTAGGTTTATCATTAAGATTATTAATTCGTATAGAATTAAGTATTGTTGGTAGATTATTTTTAAATGATCAATTATATAATAGGATTGTTACTATACATGCATTTATTATAATTTTTTTTATAGTTATACCTATTATAATTGGAGGATTTGGAAATTGATTAGTTCCTTTAATATTAGGATTGTGTGATATAATTTTTCCTCGTATAAATAATATAAGATTATGGTTATTGTTTCCTTCATTGATATTATTATCATTAGGTGGATTTATTAATATAGGAGTGGGTACAGGATGAACTGTTTATCCTCCTTTATCATTATTATTAGGTCATAGAGGTATTTCAGTTGATTTATCAATTTTTTCTTTACATTTAGCAGGAATTTCTTCAATTATAGGATCTATTAATTTTATTGTAACTATTTTAAATACTTGAATAAAATCTAATTATATAGATAAATTTTCTTTATTTGTATGATCTGTTTTTATTACAACAATTTTATTATTATTATCTTTACCAGTTTTAGCGGGGGCAATTACTATATTATTGAGGGATCGAAATTTAAATACGAGATTTTTTGATCCATCAGGTGGTGGTGATCCAATTTTATATCAACATTTATTTTGATTTTTTGGTACATCCATGAAGTTTACTACGATGTGATGCTTGCACAAGTGATCCAGTCTACGCTCGTCGCGCTACC
+
~y~~~~~~~~~~m~~~~~~~~]j~~S~~~~~~~~~~~~~~~~~~~~~~~~~~z~~~a~~~~p\t~~~~~~~~~~~~~~~~~~c~~~~S~~~~~~e~~z~z~~~~e~~~~~~~~h~l~~~~~~w~ry~~~~~~~{~H~~~~y~~~s~~~~~~~~g~~g~e~~~~~~~~F~~~~e~~~~~c~~~~~~~~~r~~~q~~~~~p~~~~~~~~~~~~~q~~~~~}~~~+~~~~~~~~~~~q~~~ll~~~|~{~~~|~~~~~~~v~~{~h~~x~~~~~~~{~~~b~~~~~~~~~g~~a~{~~~~~~~~v~C~~~~~~~~~~~~k~~~p~~~~f~oy{~|~z~s~eg~~N~~~~~~~r~~~~~~e~~~~~~~~~~~~~~~~~_~~~h~~~~~~~~~~~~~~~~~~mt[~~e~~~~Y>~~~~~~~h~I~~~~~~~~~g~~t~~~~~~~~~~~~~~~i~~~~~l~~Yg~~~~~h~G~~~~~~_~~{~tt~~~~~~~~~~X~~~l~~v~~~~~~z~~~~~~v~z~Q~~~q~~f{q~~~~H~~~p~~~~}~~~n~~\~~~~~~~~o~~~~~~~~~Q~~g~~~~W~~~s~~~~~~~~~~~~G~~~~{n~~~g~~p~U~~~~u~~v~q~~~~ll~~~/:~~N~~~~~~C~~~~~~~}~p~~~~h~~~~~~~S~~q~~vd~~S~~f~~~~{~j~s@~~~~~~~~z~~~~~e~~v~~~~~~~~~~~~R~~~~~~~~~~~~f~~~X~~~~~U~~~~~r~<O~~42~:K~~~~^~~~~~~~~~~~~~~~~t|~xew~~~~~~~~k~~b~~~~z~~~~~~w~~~~~~ev
@m54146_190729_151026/18874710/ccs|MID=KMPRO160-19
AGAGACGCGAGCGCGTAGGCAGTCGAACATGTAGCTGACTCAGGTCACGTTCAACCAATCATAAAGATATTGGAACATTATATTTTATTTTTGGAATTTGATCAGGAATAGTAGGAACATCATTAAGCTTACTAATTCGTTTAGAATTAAGAACTCCAGGAGCATTGATTGGAAATGATCAAATCTATAATGTAATTGTTACAGCCCACTGCATTTATTATAATTTTTTTTATAGTTATACCAATTATAATAGGAGGATTCGGAAATTGATTGGTACCACTAATATTAGGAGCTCCTGATATAGCATTTCCTCGAATAAATAATATAAGATTCTGATTATTACCTCCATCATTAACTCTTCTTTTAATTAGAAGTTTAGTTGAAACAGGAACAGGAACAGGATGAACAGTTTATCCTCCTCTCTCTTCAATTATTTCTCATACAGGAGCATCAGCTGATTTATCCATTTTTTCACTTCATTTAGCAGGAATCTCTTCAATTTTAGGAGCAATTAACTTTATTACTACATTTATTAATATACGAGTAAACAATATTAAATTTGATCAAATTCCTCTTTTTTCTTGATCCGTAATAATTACAGCTATCCTTCTTTTATTATCTCTTCCAGTATTAGCAGGAGCAATTACTATATTATTAACTGATCGAAATATTAATACTTCATTTTTTGATCCTTCAAGAGGAGGAGACCCAATTCTTTACCAACATTTATTTTAATTTTTGGTACACCCATGAAGTTTACTACGATGTGATGCTTGCACAAGTGATCCAAGATACACATGATACTCTACC
+
~G6~~~~~~~~~~~~~~~~~~~~~~~~~~~~~~~~~~~~~~~~~~~~~~~~~~~~g~~~~~~~~~~~~~~~~~~~~~~~~~~~~~~~~~~~~~~~~~~~~~~~~~~~~~~~~~~~~~~~~~~~~~~~~~~~~~~~~~~~~~~~~~~~~~~~~~~~~~~~~~~~~~~~~~~~~~~~~~~~~~~~~~~~~~~~~~~~~~~~~~~~~~~~~~~~~~~~~~~~~~~~~~~~~~~~~~~~~~~~~~~~~~~~~~~~~~~~~~~~~~~~~~~~~~~~~~~~~~~~~~~~~~~~~~~~~~~~~~~~~~~~~~~~~~~~~~~~~~~~~~~~~~~~~~~~~~~~~~~~~~~~~~~~~~~~~~~~~~~~~~~~~~~~~~~~~~~~~~~~~~~~~~~~~~~~~~~~~~~~~~~~~~~~~~~~~~~~~~~~~~~~~~~~~~~~~~~~~~~~~~~~~~~~~~~~~~~~~~~~~~~~~~~~~~~~~~~~~~~~~~~~~~~~~~~~~~~~~~~~~~~~~~~~~~~~~~~~~~~~~~~~~~~~~~~~~~~~~~~~~~~~~~~~~~~~~~~~~~~~~~~~~~~~~~~~~~~~~~~~~~~~~~~~~~~~~~~~~~~~~~~~~~~~~~~~~~~~~~~~~~~~~~~~~~~~~~~~~~~~~~~~~~~~~~~~~~~~~~~~~~~~~~~~~~~~~~~~~~~~~~~~~~~~~~~~~~~~~~~~~~~~~~~~~~~~~~~~~~~~~~~~~~~~~~~~~~x~~~~~~~~,~~~~~~F~~~~~~~~~~~~~~~~~~~~~~~~~~~~~~~~~~~~~~~~~~~~~~~~~~~~~~~~~~~~
@m54146_190729_151026/5964250/ccs|MID=KMPUH1364-19
AGAGACTGTAGCGCACTGGATCACTTGTGCAAGCATCACATCGTAGTAAACTTCAGGGATGTACCAAAAAATCAAAATAAATGTTGATATAAAATAGGATCCCCCCCTCCTATTGGATCATAAAAAGAAGTATTTAAATTTCGGTCAAATAATAATATTGTAATTCCACCAGCTAAAACAGGTAAAGATAATAATAATAAAATAGTAGTTAAAAAAATAGATCATGAAAATAAAGTAATTTTATCTATTATTATAAATTTAGGACGTATATTCAAAATAAGTAGTAATAAAATTAATTGATCCCAAAATAGATGATACCCCCCTCAAATGTAAAGAAAAAATTACTAAATCTGTAGAAACCCCAGGATGCCTTATAGATAAAGATAAAGGAGGATAAACTGTTCATCCAGTCCCAGCTCCTTGATCAATAAATATTCTACTTATTATTAAAATTATTGCTGGAAATAATAATCATAATCTTATATTATTAAGACGAGGAAATGCTATATCAGGAACTGTAAGTATTAAAGGAATTAAATAATTTCCAAACCCTCCAACTATAATTGGTATAACTATAAAAAAAATTATTACAAATGCATGAGCAGTAACAACTAGAATTATAAATTTGATCATTATTAATTAATTGTATGGGAGTACCTAATTCTATACGAATAATTATACTTAAACTAGACCCAACCATACCTGATCAAATACCAAACATAAAATATATAACTCCAATATCTTTATGATTGGTTGACTGTGACCTGAGTCAGCTACATGTTCGACTGCGTGCGCTCTCGTGAGACTACC
+
~~~~~~~~~~~~~~~~~~~~~~~~~~~~~~~~~~~~~~~~~~~~~~~u~~~~~~~,~~s~~2n~~W~~~~~~~~~~~~~~~~~~~~~~~~~~~~~~~~~~i~~~~~~~~~~~~~~~~~~~~l~~~~~~~~~~~~~~~~~~~~~~~~~~~~~~~~~~~~~~~~~~~r~~~~~~~~~~~~~~~~~~~~~~~~~~~~~~~~h~~~~~~~~~~~^~~~~~~~~~~~~~~~~~~~~g~~~~~~~~~~~~~~~~~~~~~~~~~~~~~~~~~~~~~~~~~p~~~~c~2~~~~~~~}~~~~~~~~~~~~~~~{~~~~~~~~~~~~p~~~~~~~~~~~~~~~~~_~~~~~~~~~~~~~~~~~~~~`~~r~~~~~~~~~~~~~~~~~~~~~~~~~~~~~~~~~~~~~~~~~~~~~~~~~~~~~~~~~~~~~~~~~~~~~~~~~~~~~~~~~~~~~~~~~~~~~~~~~~~~~~~~~~~~~~~~~~~~~~~~~~~~~~~~~~~~~~~~~~~~~~~~~~~~~~~~~~~~~~~~~~~~~~~~~~~~~~~~~~~~~~~~~~x~~U~~~~~~~~~~~~~~~~~~~~~~~~~~P~~~~~~~~~~~~~~~~~~~~~~~~~~~~~~~~n~:>~~~~~~~~}~~~~~~~~~~~~~~~~~~~~~~~~~~~~~~~~~~~~~~~~~~~~~~~~~~~~~~~~~~~~~~~~~~~~~~~~~~~~~~~~~~~~~~~~~~~~~s~~~~~~~~~~~~~~~~~~~~~~~~~~~~~~~~~6~A~~~~\i~~~~~~~~~~~~~~~~~~~~~~~~~~~~~~~~~~~~~~~~~~~~~~~~~~~~
@m54146_190729_151026/68682228/ccs|MID=KMPUH888-19
AGAGAGAGACTGTAGCGCACTGGATCACTTGTGCAAGCATCACATCGTAGTAAACTTCTGGGTGACCAAAAAATCAAAATAAATGTTGGTAAAGAATTGGGTCTCCTCCTCCTGCTGGATCAAAAAATGAAGTATTTAAATTTCGATCTGTTAATAGTATAGTAATTGCTCCTGCTAGGACAGGAAGAGATAATAATAGTAATAAAGCTGTAATTACTACTGATCAAACAAATAGAGGTATACGGTCAAAGGTAATTCCTACTGATCGTATATTAATTACTGTAGTAATAAAATTTACTGCTCCTAAAATTGAAGAGATACCAGCTAAGTGTAAAGAAAAAATAGCTAGATCTACTGAAGCTCCTCCATGAGCGATATTAGAAGATAAAGGAGGGTAAACAGTTCATCCTGTTCCAGCTCCATTTTCTACTATACTGCTTGCTAACAAAAGAGTTAATGCAGGAGGAAGAAGTCAAAATCTTATATTATTTATTCGAGGGAATGCTATATCTGGGGCTCCTAATATTAAAGGTACTAGTCAATTTCCAAACCCTCCAATTATGATAGGTATTACTATAAAGAAAATTATAATAAATGCATGAGCTGTTACAATTACATTATAAATTTGGTCATCACCAATTAATGCTCCAGGATGACCTAATTCTGCTCGTACTAGAATTCTTAAAGAAGTCCCGATTATTCCTGATCAGGCTCCAAAAATAAAATATAAAGTACCAATATCTTTATGATTGGTTGACCGTGACCTGAGTCAGCTACATGTTCGACTGCCGCGTGTCGCAGCGCTCTACC
+
fYZ~~~~~~~~~~~~~~~~~~~~~~~~~~~~~~~~~~~~~~~~~~~~~~~~~~~~~~~~~~~~~~~~O~~~~~~~~~~~~~~~~~~~~~~n~~~~~~~~~~~~~~~~~~~~~~~~~~~~~~:~~~~~~~~~~~~~~~~~~~~~~~~~~~~~~~~~~~~~~~~~~~~~~~~~~~~~~~~~~~~~~~~~~~~~~~~~~~~~~~~~~~~~~~~~~~~~~~~~~~~~~~~~~~~~~~~~~~~~~~~~~~~~~~~~~~~~~~~~~~~~~~~~~~~~~~~~~~~~~~~~~~~~~~}~~~~~~~~~~~~~~~~~~~~~~~~~~~~~~~~~~~~~~~~~~~~~~~~~~~~~~~~~~~~~~~~~~~~~~~~~~~~~~~~~~~~~~~~~~~~~~~~~~~~~~~~~~~~~~~~~~~~~~~~~~~~~~~~~~~~~~~~~~~~~~~~~~~~~~~~~~~~p~~~~~~~~~~~~~~~~~~~~~~~~~~~v~~~~~~~~~~~~~~~~~~~~~~~~~~~~~~~~~~~~~v~~~~~~~~~~~~~~~~~~~~~~~~~~~~~~~~~~~~~~~~~~~~~~~~~~~~~~~~~~~~~~~~~~~~~~~~~~~~~~~~~~~~~~~~~~~~~~~~~~~~~~~~~~~~~~~{~~~~~~~~~~~~~~~~~~~~~~~~~~~~~~~~~~~~~~~~~~~~~~~~~~~~~~~~~~~~~~~~~~~~~~~~~~~~~~~~~~~~~~~~~~i~~~~~~~~~~~~f~~~~~~~{~~~~~~~~~~~~~~~~~~~~~~~~~~~~~~~~~~~~~~~~~~~~~~~~~~~~~~~~~~~~~~~~~~~~~~~~~
@m54146_190729_151026/48169144/ccs|MID=KMPUH463-19
AGAGAGAGAGCTCTCTCATCGCAGTCGAACATGTAGCTGACTCAGGTCACAGTTCAACAAATCATAAAGATATTGGTACTTTATATTTTATTTTTGGAGCCTGATCAGGAGTAATCGGGACTTCTTTAAGAATTCTAGTACGAGCAGAATTAGGTCATCCTGGAGCATTAATTGGCGATGACCAAATTTATAACGTAATTGTAACAGCTCATGCATTTATTATAATTTTCTTTATAGTGATACCTATCATAATTGGAGGGTTTGGAAATTGACTAGTACCTTTAATATTAGGAGCCCCAGATATAGCATTCCCTCGAATAAATAATATAAGATTTTGACTTCTTCCTCCTGCATTAACTCTTTTGTTAGCAAGCAGTATAGTAGAAAATGGAGCTGGAACAGGATGAACTGTTTACCCTCCTTTATCTTCTAATATCGCTCATGGAGGAGCTTCAGTAGATCTAGCTATTTTTTCTTTACACTTAGCTGGTATCTCTTCAATTTTAGGAGCAGTAAATTTTATTACCACAGTAATTAATATACGATCAGTAGGAATTACCTTTGACCGTATGCCTCTATTTGTTTGATCAGTAGTAATTACAGCTTTATTACTATTATTATCTCTTCCTGTCCTAGCAGGAGCAATTACTATACTATTAACAGATCGAAATTTAAATACTTCATTTTTTGATCCAGCAGGAGGAGGAGACCCAATTCTTTACCAACATTTATTTTGATTTTTTGGTCATCCATGAAGTTTACTACGATGTGATGCTTGCACAAGTGATCCATACTCACTGCGCTCACCTA
+
~{~~~~~~~~~~~~~~~~~~~~~~~~~~~~~~~~~~~~~~~~~~~~~~~~`~~~~~~~~~~~~~~~~~~~~~~~~~~~~~~~~~~~~~~~~~~~~~~~~~~~~~~~~~~~~~~~~~~~~~~~~~~~~~~~~~~~~~~~~~~~~~~~~~~~~~~~~~~~~~~~~~~~~~~~~~~~~~~~~~~~~~~~~~~~~~~~~~~~~~~~~~~~~~~~~~~~~~~~~~~~~~~~~~~~~~~~~~~~~~~~~~~~~~~~~~~~~~~~~~~~~~~~~~~~~~~~~~~~~~~~~~~~~~~~~~~~~~~~~~~~~~~~~~~~~~~~~~~~~~~~~~~~~~~~~~~~~~~~~~~~~~~~~~~~~~~~~~~~~~~~~~~~~~~~~~~~~~~~~~~~~~~~~~~~~~~~~~~~~~~~~~~9~~~~~~~~~~~~~~~~~~~~~~~~~~~~~~~~~~~~~~~~~~~~~~~~~~~~~~~~~~~~~~~~~~~~~~~~~~~~~~~~~~~~~~~~~~~~~~~~~~~~~~~~~~~~~~~~~~~~~~~~~~~~~~~~~~~~~~~~~~~~~~~~~~~~~~~~~~~~~~~~~~~~~~~~~~~~~~~~~~~~~~~~~~~~~~~~~~~~~~~~~~~~~~~~~~~~~~~~~~~~~~~~~~~~~~~~~~~~~~~~~~~~~~~~~~~~~~~~~~~~~~~~~~~~~~~~~~~~~~~~~~~~~~~~~~~~~~~~~~~~~~~~~~~~~~~~~~~~~~~~~~~~~~~~~~~~~~~~~~~~~~~p~~~~~~~~~~~~~~~~~~~~~~~~~~~~~~~~~~~~~~~~~~~~~~~~~~~~~~~~~~~~
@m54146_190729_151026/44826865/ccs|MID=KMPUH769-19
AGAGAGAGCTCTCTCATCGCAGTCGAACATGTAGCTGACTCAGGTCACAGTTCAACAAATCGATAAAGATATTGGAATTCTATATTTTATTTTTGCAATTTGAGCCGGAATAATCGGTTCATCAATAAGTATAATCATTCGACTTGAGTTGGGCTCCTGTGAATCTATTATTAATAATGACCAAATTTACAATACCCTAGTTACCAGACATGCTTTCATTATAATTTTTTTTATAGTTATACCTTTTACAATTGGTGGATTCGGAAATTTCCTAATTCCCCTAATACTCGGCTCTCCAGATATAGCATACCCACGAATAAACAATATAAGATTTTGACTTTTGCCCCCCTCAATCACCCTTCTACTTCTGAGAAGTTTTATTAATAACGGCGTAGGAACAGGTTGAACAATTTACCCCCCTTTAGCCTCTAATATTTTCCATAGAGGGGCCTCAATTGACATATCAATTTTTTCCCTTCATATCGCAGGTATATCTTCTATTCTAGGAGCAATTAATTTTATCTCAACAATTCTAAATATACATCATAAAAATTTACCATTAGATAAAATTCCTTTACTTGTCTGATCTATCTTAATTACAGCCTTCCTTCTTCTCCTTTCTCTCCCTGTTTTAGCGGGGGCAATTACTATACTTTTAACTGACCGAAATCTAAATACCTCCTTTTTTGACCCATCAGGAGGGGGGGACCCAATTCTCTACCAACATTTATTTTGATTTTTTGGACACCCAGAAGTTTACTACGATGTGATGCTTGCACAAGTGATCCACGCACAGATACGCTCTCTACC
+
~~~~~~~~~~~~~~~~~~~~~~~~~~~~~~~~~~~~~~~~~~~~~~~~~~}~~~~~`~~~~h,~~~~~~~~~~~~~~~~~~~~~~~~~~~~~~~~~~~~~~~~~~~~~~~~~~~~~~~~~~~~~~~~~~~~~~~~~~~~~~~~~~~~~~~~~~~~~~~~~~~~~~~~~~~~~~~~~~~~~~~~~~~~~~~~~~~~~~~~~~~~~~~~~~~~~~~~~~~~~~~~~~~~~~~~~~~~~~~~~~~~~~~~~~~~~~~~~~~~~~~~~~~~~~~~~~~~~~~~~~~~~~~~~~~~~~~~~~~~~~~~~~~~~~~~~~~~~~~~~~~~~~~~~~~~~~~~~~~~~~~~~~~~~~~~~~~~~~~~~~~~~~~~~~~~~~~~~~~~~~~~~~~~~~~~~~~~~~~~~~~~~~~~~~~~~~~~~~~~~~~~~~~~~~~~~~~~~~~~~~~~~~~~~~~~~~~~~~~~~~~~~~~~{~~~~~~~~~~~~~~~~~~~~~~~~~~~~~~~~~~~~~~~~~~~~~~~~~~~~~~~~~~~~~~~~~~~~~~~~~~~~~~~~~~~~~~~~~~~~~~~~~~~~~~~~~~~~~~~~~~~~~~~~~~~~~~~~~~~~~~~~~~~~~~~~~~~~~~~~~~~~~~~~~~~~~~~~~~~~~~~~~~~~~~~~~~~~~~~~~~~~~~~~~~~~~~~~~~~~~~E~~~~~~~~~~~~~~~~~0~~~~~~~~~~~~~~~~~~~~~~~~~~~~~~~~~~~R~~~~~~~~~~~~~~~~~~~~~~~~~~~~~~~~~~~~~~~~~~~~~~~~~~~~~~~~~~~~~~~~~~~~~~~~~
@m54146_190729_151026/48038274/ccs|MID=KMPUH462-19
AGAGAGAGCTCTCTCATCGCAGTCGAACATGTAGCTGACTCAGGTCACAGTCAACCAATCATAAAGATATTGGAACATTATATTTTATTTTTGGAGCATGATCAGGAATGATTGGTACTTCACTAAGTATTTTAATTCGAGCTGAATTAGGTCATCCTGGAGCCTTTAATTGGAGATGATCAAATTTATAATGTTATTGTAACAGCTCATGCATTTATCATAATTTTCTTTATAGTAATACCTATTATAATTGGAGGATTTGGAAATTGATTAGTACCTCTAATATTAGGAGCTCCAGATATAGCTTTCCCTCGAATAAATAATATAAGATTCTGACTTTTACCTCCAGCTTTAACACTTTTATTGGTAAGTAGTATAGTAGAAAATGGAGCTGGTACAGGATGAACTGTTTACCCTCCGTTATCATCTAATATTGCTCATGGTGGAGCTTCTGTTGATTTAGCTATTTTTTCACTTCATTTAGCTGGAATTTCATCTATTTTAGGAGCAGTAAATTTTATTACTACAGTTATTAATATACGATCAACAGGAATTACTTTTGATCGAATACCATTATTTGTGTGATCTGTAGTAATTACTGCTTATTATTATTATTATCTTTACCAGTTTTAGCCGGAGCTATTACTATATTATTAACTGATCGAAATTTAAATACTTCATTTTTTGATCCTGCTGGTGGAGGTGATCCAATTCTTTACCAACATTTATTTTGATTTTTTGGTACACCCATGAAGTTTACTACGATGTGATGCTTGCACAAGTGATCCAGCAGACTCTCACACGCCTACC
+
~~~~z~~~~~~~~~~~~~~~~~~~~}~~~~~~~~~~~~~~~~~~~~~~~~~~w~{t/~~~~~t~~~~~~~~~~~~~~~~~~~l~~~~_~~~~~~~~~~~~~~~~~~~~~~~~~|~~~~~~~~~~~~~~~h~~~~~~~~~~~~~~~~~~~n~~~~~~~~~~~~<~W~~~~~~~~~~~q~~~~t~~g~~~~~~~~`~~~~~~~~~~~~~~~~~~~{~~~~~~~o~Z~~~~s~~~~~~~~~~~~~~~~~~~V~}~~~~~~~~~~~~r~~~~~~~~~~~~~~~~~~~~~~~~~~~~~~t~~~~~~~~~~p~~~~~~~~~~~~~~~~~~~~~~~~~~~~~~~b~~~~~~~~~~~~k~~}~~~~[~~~~~~~~~~~~~~~~~~~~?D~g~~~~~~~~~~~~~~~~~~~~~~~~~~~~~~y~~~~~~l~~~~~~~~~~u~~~~~~~~}h~~~~~~~~~~~~~~~~v~~~~~~~O~~~~~~~~~~~~w~~~~~~~~~~~~~~~~~~~`~~~~v~~~~~~~x~~_~~~~~~~~~~~~~~~~~~~~~~~~~~~~~~~~~~~~~~~~~Z~~~~~~~~~~~~~~~~~~x~~~~~~~~~~~~~~~~~~~~~~~~~0~~=~~~~~y~~~~~~~i~~~~~~~R~~~~~~~~~~~~~~~~~~~~~~~~~~~~~~~~~~~~~~~h~~~~~~~~~~~~B~~~~~~~~~~~~~~w~~i~~t~<T~~~~~~g~~q~~~~~~~~~{~~~U~~~~~%~~~~~~~9R~~{~~NM~~~~x~~~~~~~~~~~~~~~~~~~~~~~u~~~~~~u~~~~~~~~~~~~~~~.~~~~~~~
@m54146_190729_151026/70714227/ccs|MID=KMPUH464-19
AGAGAGAGCTCTCTCATCGCAGTCGAACATGTAGCTGACTCAGGTCACGGTCAACAAATCATAAAGATATTGGTACATTATATTTTATCTTTGGGATTTGATCAGGGAATAGTAGGAACTTCTTTAAGAATTTTAATTCGAATAGAATTAAGAAGAATTTCTAATTTGATTGGAAATGATCAAATTTATAATGTAATTGTAACAGCTCATGCTTTCATTATAATTTTTTTTATAGTTATACCTATTTTAATTGGAGGATTTGGAAACTGATTAATTCCTATAATATTAGGAGCACCAGATATAGCTTTTCCTCGAATAAATAATTTAAGATTTTGATTTTTACCCCCCTCATTAAGTTTATTATTAATTAGAAGTATAGTAGAAACAGGAACAGGAACAGGGTGAACTGTTTACCCACCATTATCATCAATTATTGCACATACAGGATCATCAGTAGATTTTTCAATTTTTTCACTTCATATTGCAGGAATTTCATCAATTTTAGGAGCTATTAATTTTATTTCAACAATATTTAATATAAAAATTAAATTTTTAAAATTTGATCAAATTTCATTATTTACATGATCAGTATTAATTACAGCATTTCTATTATTATTATCATTACCAGTATTAGCAGGAGCAATTACAATATTATTATTAGATCGAAATTTAAATACATCATTTTTCGATCCTATAGGAGGAGGAGATCCAATTTTATATCAACATTTATTTTGATTTTTTGGACATCCATGAAGTTTACTACGATGTGATGCTTGCACAAGTGATCCAGTGTATCAGCGAGTATCTACC
+
~~~~~~~~~~~~~~~~~~~~~~~~~~~~~~~~~~~~~~~~~~~~~~~~o/~~~~~~~~~~~~~~~~~~~~~~~~~~~~~~~~~~~~~~~~~~~~~~~~~~~~~~P~~~~~~~~~~~~~~~~~~~~~~~~~~~~~~~~~~~~~~~~~~~~~~~~~~~~~~~~~~~~~~~~~~~~~~~~~~~~~~~~~~~~~~~~~~~~~~~~~~~~~~~~~~~~~~~~~~~~~~~~~~~~~~~~~~~~~~~~~~~~~~~~~~~~~~~~~~~~~~~~~~~~~~~~~~~~~~~~~~~~~~~~~~~~~~~~~~~~~~~~~~~~~~~~~~~~~~~~~~~~~~~~~~~~~~~~~~~~~~~~~~~~~~~~~~~~~~~~~~~~~~~~~~~~~~~~~~~~~~~~~~~~~~~~~~~~~~~~~~~~~~~~~~~~~~~~~~~~~~~~~~~~~~~~~~~~~~~~~~~~~~~~~~~~~~~~~~~~~~~~~~~~~~~~~~~~~~~~~~~~~~~~~~~~~~~~~~~~~~~~~~~~~~~~~~~~~~~~~~~~~~~~~~~~~~~~~~~~~~~~~~~~~~~~~~~~~~~~~~~~~~~~~~~~~~~~~~~~~~~~~~~~~~~~~~~~~~~~~~~~~~~~~~~~~~~~~~~~~~~~~~~~~~~~~~~~~~~~~~~~~~~~~~~~~~~~~~~~~~~~~~~~~~~~~~~~~~~~~~~~~~~~~~~~~~~~~~~~~~~~~~~~~~~~~~~~~~~~~~~~~~~~~~~~~~~~~~~~~~~~~~~~~t~~~~~~~~~~~~~~~~~~~~~~~~~~~~~~~~~~~~~~~~~~~~~~~~~~~~~~~~~~~
@m54146_190729_151026/59703988/ccs|MID=KMPRO832-19
AGAGAGCACACATATAGCGCGCAGTCGAACATGTAGCTGACTCAGGTCACATTCAACAAATCATAAAGATATTGGCACTCTTTACTTTTTATTCGCACTTTGAGCGGGAATAGTAGGATCTGCTATAAGACTAATCATCCGATTAGAGCTAGGATCCTGTGGATCTTTAATCAACAATGATCAAATTTATAACTCAATCATCACAGGACACGCATTCATCATAATTTTTTTTATAGTCATACCATCTATAATTGGGGGGTTCGGAAACTTTTTAGTACCCCTAATAATCGGATCTCCTGATATAGCTTACCCGCGAATAAATAACATAAGATTTTGACTCCTACCCCCATCCCTAACCCTATTAACCTTAAGGAGATTTATTAATGTGGGGGTAGGAACAGGATGAACTGTTTATCCGCCATTAGCATCAAACTTATTTCACGGGGGGGCATCATTAGATTTAGCCATTTTCTCCCTCCACATCGCAGGAATATCTTCAATTTTGGGGGCTATTAATTTCATTTCCACAATTATTAACATAAGGCACAAAAAAATTTCAATAGACAAAATTCCCCTAATAGTATGATCCATTCTAATTACAGCCATTCTCCTCTTACTGTCTCTACCAGTTTTAGCAGGGGCTATCACCATACTTCTCACAGATCGAAATCTTAATACATCATTTTTCGACCCTGCGGGAGGGGGGGACCCAATTCTATATCAACATTTATTTTGATTTTTTGGTCACCCAGAAGTTTACTACGATGTGATGCTTGCACAAGTGATCCACGCGCTCAGCTGATCGCTACC
+
D<K~~~~~~~~~~~~~~~~~~~~~~~~~~~~~~~~~~~~~~~~~~~~~~~~~~~~~~~~~~~~~~~~~~~~~~~~~~~t~~~~~~~~~~~~~~~~~~~~~~~~~~~~~~~~~~~~~~~~~~~~~~~~~~~~~~~~~~~~~~~~~~~~~~~~~~~~~~~~~~~~~~~~~~~~~~~~~~~~~~~~~~~~~~~~~~~~~~~~~~~~~~~~~~~~~~~~~~~~~~~~~~~~~~~~~~~~~~~~~~~~~~~~~~~~~~~~~~~~~~~~~~~~~~~~~~~~~~~~~~~~~~~~~~~~~~~~~~~~~~~~~~~~~~~~~~~~~~~~~~~~~~~~~~~~~~~~~~~~~~~~~~~~~~~~~~~~~~~~~~~~~~~~~~~~~~~~~~~~~~~~~~~~~~~~~~~~~~~~~~~~~~~~~~~~~~~~~~~~~~~~eY~~~~~~~~~~~~~~~~~~~~~~~~~~~~~~~~~~~~~~~~~~~~~~~~~~~~~~~~~~~~~~~~~~~~~~~~~~~~~~~~~~~~~~~~~~~~~~~~~~~~~~~~~~~~~~~~~~~~~~~~~~~~~~~~~~~~~~~~~~~~~~~~~~~~~~~~~~~~~~~~~~~~~~~~~~~~~~~~~~~~~~~~~~~~~~~~~~~~~~~~~~~~~~~~~~~~~~~~~~~~~~~~~~~~~~~~~~~~~~~~~~~~~~~~~~~~~~~~~~~~~~~~~~~~~~~~~~~~~~~~~~~~~~~~~~~~~~~~~~~~~~~~~~~~~~~~~~~~~~~~~~~~~~~~~~~~~~~~~~~~~~~~~~~~~~~~~~~~~~~~~~~~~~~~~~~~~~~~~~~~~~~~~
@m54146_190729_151026/62652766/ccs|MID=KMPRW151-19
AGAGAGCACTACTATGCATGGATCACTTGTGCAAGCATCACATCGTAGTAAACTTCATGGATGTCCAAAAAATCAAAATAAATGCTGATAAAGAACAGGATCCCCTCCACCAAGAGGATCATAAAAAGATCTATTAAAATTTCGATCCATAAGAAGTATAGTAATTGCCCCTGCGAGAACTGGGATAGAAATTAACAAAAGAAATACTGTAATTAAAACTGATCAAACAAATAAACTTACATATTCAAAACTTATGCCCAAAAGACGCATATTAAAAATAGTCACAATAAAGTTAACTGACCCCAAGATAGAAGAAATCCCTGCAATATGTAAAGACAAAATCAGTAAATCTACAGAAGTTCCACTATGGGCTATTCTTAAAGAAAGGGGAGGGTACACCGTCCAACCGGTTCCCGCTCCCCCACCAACCATTATTCTTACCATCATAAATATTAAAGACGGAATTAAAAGTCAAAAACTTAAATTGTTTATTCGAGGAAATGCCATATCTGGAGCACCAATTATTAAAGGAACAAGTCAATTACCAAACCCGCCGATCACCAGAGGCATAGTCATAAAAAAAATTATAATAAAAGCATGAGAAGTGACTACTACACTTATACAGTTGATCATTTATTAAAAAAGACCCAACATTTATGAGCTCGGACCGAATTAACATTCTAAAAGAAGTTCCAATTAAACCTCTTCAAATACCGAAAATAAAATAAAGCATACCAATATCTTTATGATTGGTTGAATGTGACCTGAGTCAGCTACATGTTCGACTGCCTCTGAGATAGCGCGTCTACC
+
~~~~~~~~~~~~~~~~~~~~~~~~~~~~~~~~~~~~~~~~~~~~~~~~~~~~~~~~Z~~~~~~~~~~~~~~~~~~~~~~~~~~~~~~~~~~~~~~~~~~~~~~~~~~~~~~~~~~~~~~~~~~~~~~~~~~~~~~~~~~~~~~~~~~~~~~~~~~~~~~~~~~~~~~~~~~~~~~p~~~~~~~~~~~~A~~~~~~~~~~~~~~~~~~~~~~~~~~~~~~~~~~~~~~~~~~~~~~~~~~~~~~~~~~~~~~~~~~~~~~~~~~~~~~~~~~~~~~~~~~~~~~~~~~~~~~~~~~~~~~~~~~~~~~~~~~~~~~~~~~~~~~~~~~~~~~~~~~~~~~~~~~~~~~~~~~~~~~~~~~~~~~~~~~~~~~~~~~~~~~~~~~~~~~~~~~~~~~~~~~~~~~~~~~~~~~~~~~~~~~~~~~~~~~~~~~~~~~~~~~~~~~~~~~~~~~~~~~~~~~~~~~~~~~~~~~~~~~~~~~~~~~~~~~~~~~~~~~~~~~~~~~~~~~~~~~~~~~~~~~~~~~~~~~~~~~~~~~~~~~~~~~~~~~~~~~~~~~~~~~~~~~~~~~~~~~~~~~~~~~~~~~~~~~~~~~~~~~~~~~~~~~~~~~~~~~~~~~~I~~~~~~~~~~~~~~~~~~~~~~~~~~~~~~~~~~~~~~~~~~~~~~~~~~~~~~~~~~~~~~~~~~~~~~~~~~~~~~~~~~~~~~~~~~~~~~~~~~~~~~~~~~~~~~~~~~~~~~~~~~~~~~~~~~~~~~I~~~~~~~~~~~~~~~~~~~~~~~~~~~~~~~~~~~~~~~~~~~~~~~~~~~~~~~~~~
@m54146_190729_151026/29425997/ccs|MID=KMPRW163-19
AGAGAGCACTACTATGCATGGATCACTTGTGCAAGCATCACATCGTAGTAAACTTCATGGATGTCCAAAAAATCAGAATAAATGTTGATATAGGATAGGATCTCCTCCTCCTGCAGGATCAAAAAATGAAGTATTAATATTTCGGTCTGTTAATAGTATAGTAATTGCACCAGCAAGAACTGGTAATGATAATAATAGTAGAATTGCTGTAATAAGTACTGATCATACAAATAAAGGTGTTCGATCTATTGATATACCAAATGATCGTATATTAATTACTGTAGTAATAAAATTGAATTGCTCCTAGAATTGATGAAATACCTGCTAAATGTAATGAAAAAATTGATATATCTACACTTGGACCAGCATGAGCAATATTAGCTGATAAAGGTGGATATACTGTTCATCCTGTACCTACTCCTATTTCTACTATTGATCTTATAATAAGTAAAGTAATAGATGGGGGTAATAGTCAAAATCTTATGTTATTAAGTCGTGGGAATGCTATATCTGGAGCTCCAATTATTAATGGAAGTAATCAGTTTCCGAATCCCCCAATCATAATTGGTATAGCTATAAAGAAAATTATAATAAATGCATGAGATGTAACAATTACATTATATACCTTGATTGTTGTTAATAAATAACCCAGGTCTTGCTAGTTCAATTCGGATAATTATTCTTATTATTATTCCGATTATACCGGCTCAAATACCAAATATAAAGTAAAGTGTTCCAATATCTTTATGATTTGTTGACCGTGACCTGAGTCAGCTACATGTTCGACTGCACACGCGATCTAGTGTCTAC
+
~~~~~~~~~~~~~~~~~~~~~~~~~~~~~~~~~~~~~~~~~~~~~~~~~l~~~~~~D\S~p~~~~~p~~~~~~~~~~~~~~~~~~~~~~~~~~~~~~~~~~~~>~IK~~~~~~~~~~~~~2~~~~~~~~~~~~~~~~~~s~~~~~~~~~~~~~~~~~~~~~~~~~~~~~~~~~~~~~~~~~~~~~~~~~~~~~~~~~~~~~~~~~~~~~~~~~~~~~~~~~~~~~~~~~~~~~~~~~~~~~~~~~~~~~~~~~~~~~~~~~~~~~~~~~~~~~~~~~~~~~~~~~~~~^~~~~~0k~~~~L)1~~~~~~~~~~~~~~~~~~~~~~~~~~~~~~~~~N~~~~~~~~~~x~~~~~~~~~~~~~~~~~~~~~~~~~~~~~~~~~~~~~~~~~~~~~~~~~~~~&r~~~~~~~~~~~~~~~~~~~~~~~~~~~~~~~~~~~~~~~~~~~~~~~~~~~~~~~~~~~@~~~~~~~~~~~~~~~~~~~~~~~~~~~~~~~~~~~~~~~~~~~~~~~~~~~~~~~~~~~~~~~~~~~~M~7~~~~~~~~~n~~~~~~~~o~~~~~~~~~~~~~~~~~~~~~~~~~~~~~b~~~~~~~~~~~~~~~~~~~~~~~~~~~~~~~~~~~~~~~~~~*~>~~~~~~~~~~~~~~~~~~~~~~~~~~~~~~~~~~~~~~~~~~~~~~~~~~~~~~~~~~~~~~~~~~~~~~~~~~~~~~~~~~~~~~~~~~~~~~~~~~~~~~~~~~~~~~~~~~~~t~~~~~~~~~~~~~~~~~~~~~~~~~~~~~~~~~~~~~~~~~~~~~~~~~~~~~~~~~~~~~~~~~~
@m54146_190729_151026/12649140/ccs|MID=KMPRO166-19
AGAGAGCATATAGTCGTGTGGATCACTTGTGCAAGCATCACATCGTAGTAAACTTCAGGGTGTCCAAAAAATCAAAATAAATGTTGATAAAGAATGGGGTCCCCTCCCCCAGCCGGATCAAAAAAAGAAGTATTTAAATTTCGATCAGGTCAATAATATGGTAATAGCCCCTGCTAATACAGGAAGTGAAAGAAGTAATAAAATTGCAGTAATAACGACAGATCAGACAAAAAGAGGTATTCGATCTAGGGTAATTCCTCTAGATCGTATATTAATTACTGTAGTAATAAAATTAACTGCACCTAAAATTGACGAAATTCCTGCCTAAATGAAGAGAAAAGATGGCTAAATCGACAGAGCCCCCTGTATGGGCAATTCCCGCAGATAAAGGGGGATAAACAGTTCAACCAGTTCCTGCCCCATTTTCTACAATTGAACTTGATAAAAGAAGAGTTAAAGAAGGAGGTAAAAGTCAAAATCTTATGTTATTTATACGGGGGAATGCTATATCTGGGGCTCCAAGTATAAGAGGAACTAATCAATTCCCAAATCCCCCAATTAAGATTGGTATAACTATAAAAAAAATTATAACAAAAGCATGAGCAGTAACAATTACATTATAAATTTGGTCGTCTCCAATAAGGGAGCCAGTATGTCCTAATTCAGCTCGGATAAGAATTCTTAAGGAAGTTCCGATTATCCCAGATAAAGCCCCAAAAATAAAGTATAAAGTTCCAATATCTTTATGATTTGTTGAATGTGACCTGAGTCAGCTACATGTTCGACTGCATATAGAGAGCGTACACTACC
+
~~~~~~~~~~~~~~~~~~~~~~~~~~~~~~~~~~~~~~~~~~~~~~~~~~~~~~~~~~~~~~~~~~~~~~~~~~~~~~~~~~~~~~~~~~~~~~~~~~~~~~~~~~~~~~~~~~~~~~~~~~~~~~~~~~~~~~~~~~~~~~~~~~~~~~~~~~~~~~~~~~~~~~~~~~~~~~~~~~~~~~~~~~~~~~~~~~~~~~~~~~~~~~~~~~~~~~~~~~~~~~~~~~~~~~~~~~~~~~~~~~~~~~~~~~~~~~~~~~~~~~~~~~~~~~~~~~~~~~~~~~~~~~~~~~~~~~~~~~~~~~~~~~~~~~~~~*~~~~~~~~~~~~~~~~~~~~~~~~~~~~~~~~~~~~~~~~~~~~~~~~~~~~~~~~~~~~~~~~~~~~~~~~~~~r~~~~~~~~~~~~~~~~~~~~~~~~~~~~~~~~~~~~~~~~~~~~~~~~~~~~~~~~~~~~~~~~~~~~~~~~~~~~~~~~~~~~~~~~~~~~~~~~~~~~~~~~~~~~~~~~~~~~~~~~~~~~~~~~~~~~~~~~~~~~~~~~~~~~~~~~~~~~~~~~~~~~~~~~~~~~~~~~~~~~~~~~~~~~~~~~~~~~~~~~~~~~~~~~~~~~~~~~~~~~~~~~~~~~~~~~~~~~~~~~~~~~~~~~~~~~~~~~~~~~~~~~~~~~~~~~~~~~~~~~~~~~~~~~~~~~~~~~~~~~~~~~~~~~~~~~~~~~~~~~~~~~~~~~~~~~~~~~~~~~~~~~~~~~~~~~~~~~~~~~~~~~~~~~~~~~~~~~~~~~~~~~~~~~~~~~~~~~~~~~~~~~~~~~~~~~~~~~~~~~
@m54146_190729_151026/13697454/ccs|MID=KMPFQ040-19
AGAGAGCATATAGTCGTGTGGATCACTTGTGCAAGCATCACATCGTAGTAAACTTCAGGGATGTACCAAAAAATCAAAATAAATGTTGGTAAAGGATAGGGTCTCCTCCTCCAGCGGGGTCAAAAAATGATGTATTTAGGTTTCGATCTGTGAGTAATATCGTAATAGCACCAGCTAAAACAGGTAAAGATAATAGTAATAAAATTGCAGTAATAAGCACAGATCAAACAAATAAAGGTATTCGATCAAAAGAGATACCATTTGATCGTATATTAATAATAGTTGTAATAAAATTAACAGCTCCTAAAATTGATGAAATTCCAGCTAAGTGTAAAGAGAAAATTGCTAGATCAACTGAGGATCCTCTGTGAGCAATGTTATTAGCTAAAGGAGGGTAAACTGTTCAACCTGTTCCTGCTCCATTTTCTACTAAGCTTCTGATTAATAATAATCTTAAAGAAGGAGGGAGCATTCAAAATCTTATATTATTTATTCGAGGAAAGGCTATATCAGGGGCACCTAGTATTAGGGGTACTAGTCAATTTCCAAATCCTCCAATTATAATTGGTATAACTATAAAAAAAATTATAATGAAAGCATGAGCTGTGACAATTACATTATAAATTTGATCATCACCAATTAAAGCACCTGAGTGCCCTAATTCAGTTCGAATTAAAATTCTTAATGAAGTTCCTATTATTCCAGCTCAACCTCCAAAGATAAAGTATAAAGTTCCAATATCTTTATGATTTGTTGAACGTGACCTGAGTCAGCTACATGTTCGACTGCATACTATCTCTCTATGCTACC
+
~~~~~~~~~~~~~~~~~~~~~~~O~~~~~~~~~~~~~~~~~~~~~~~S~~~~~~~~\?z~~~~hI~~(~~~~~~~~~~~~~~~~~~~~~~~~~~~~~~~~~~~~~~~~~~~~~~~~~~~~~\~~~~~~~~~~~~~~~~~~~~~~~~~~~~~~~~~~~~~~~~~~~~~~~~~~~~~~|~~~~~~~~~~~~~~~~~~~~~~~~~~~~~~~~~~~~~~~~~~~~~~~~~~~~~~~~~~~~~~~~~~~~~~6Fj~~~~~i~~~~~~~~~~~~~~~~~~~~~~~~~~~~~~~~~~~~~~~~~~~~~~~~~~~~~~~~~~~~~~~~~~~~~~~~~~~~~~~~~~~~~~~~~~~~~~~~~~~~~~~~~~~~~~~~~~~~~~~~~~~~~~~~~~~~~~~~~~~~~~~~~~~~~~~~~~~~~~~~~~~~~~V~~~~~~~~s~~~~~~~~~~~~~~~~~~~~~~~y~~~~~~~~~~~~~~~~~~~~~~~~~~~~~~~~~~~~~~~~~~~q~~~~~~~~~~~~~~~~~~~~~~~~~~~~r~~~~~~~~~~~~~~~~~~j~~~~~~~~~~~~~~~~~~~~~~~V~~~~~-~~~~~~~~~~~~~~~~~~~~~~~~~~~~~~~~~~~~~~~~~~~~~~~~~~~~~~~~~~~~~~~y~~~~~~~~~~~~~~~~~~~~~U~~~~~~~~~~}~~~~~~~~~~~~~~~~~~~~~~~~~~~~~~~~~~~~~~~~~~~~~~s~~~~~~~~~~~~~~~~~~~~~~~~~~~~~~~~~~~,3~~l~~~~~~~~~~~~~~~~~~~~~~~~~~~~~~~~~~~~~~~~~~~~~~~~
@m54146_190729_151026/12714236/ccs|MID=KMPFR201-19
AGAGAGCGCAGTGTATAGTGTGGATCACTTGTGCAAGCATCACATCGTAGTAAACTTCAGGGTGATCCAAAAAATCAAATAAATGTTGATATAAAATAGGATCTCCTCCTCCTGCAGGATCAAAAAAAGAAGTATTTAAATTTCGATCAGTTAATAATATTGTAATAGCACCAGCTAAAACTGGTAAAGATAAAAGTAATAAAACAGTTGTAATAACAATAGATCAAACAAAAAGAGGTATTCGATCAAGGGAAATTCCTTTTGATCGTATATTAATTACAGTTGTAATAAAATTTACAGATCCTAAAATTGAGGAAACTCCTGCTAAATGTAAAGAAAAAATAGCTAAATCTACTGAAGCACCTCTATGGGCAATATTAGCAGAAAGAGGAGGATACACTGTTCAACCAGTTCCTGCTCCATTTTCTACAATAGAACTAGAAAGAAGAAGAGTTAAAGAAGGGGGTAGTAGTCAAAAGCTTATATTATTTATTCGAGGGAAAGCTATGTCAGGTGCTCCTAATATTAAAGGAACTAATCAATTTCCAAATCCTCCAATTAAAATAGGTATAACTATAAAAAAAATTATAATAAAAGCATGAGCTGTAACAATTACATTATAAATTTGATCATCTCCAATAAAAGTACCAGGATGACCTAATTCAGTTCGAATTAATATTCTTAAAGAAGTTCCTAATATTCCTGATCATGCACCAAAAATAAAATATAATGTTCCAATATCTTTATGATTTGTTGACTGTGACCTGAATCAGCTACATGTTCGACTGCTACTCTCAGAGACACACTACC
+
41=~~~~~~~~~~~~~~~~~~~~~~~~~~~~~~~~~~~~~~~~~~~~~~~~~~~~~~~~~~~~~?~~~~~~~~~~~~~~~~~~~~~~~~~~~~~~~~~~~~~~~~~~~~~~~~~~~~~~~~~~~~~~~~~~~~~~~~~~~~~~~~~~~~~~~~~~~~~~~~~~~~~~~~~~~~~~~~~~~~~~~~~~~~~~~~~~~~~~~~~~~~~~~~~~~~~~~~~~~~~~~~~~~~~~~~~~~~~~~~~~~~~~~~~~~~~~~~~~~~~~~~~~~~~~~~~~~~~~~~~~~~~~~~~~~~~~~~~~~~~~~~~~~~~~~~~~~~~~~~~~~~~~~~~~~~~~~~~~~~~~~~~~~~~~~~~~~~~~~~~~~~~~~~~~~~~~~~~~~~~~~~~~~~~~~~~~~~~~~~~~~~~~~~~~~~~~~~~~~~~~~~~~~~~~~~~~~~~~~~~~~~~~~~~~~~~~~~~~~~~~~~~~~~~~~~~~~~~~~~~~~~~~~~~~~~~~~~~~~~~~~~~~~~~~~~~~~~~~~~~~~~~~~~~~~~~~~~~~~~~~~~~~~~~~~~~~~~~~~~~~~~~~~~~~~~~~~~~~~~~~~~~~~~~~~~~~~~~~~~~~~~~~~~~~~~~~~~~~~~~~~~~~~~~~~~~~~~~~~~~~~~~~~~~~~~~~~~~~~~~~~~~U~~~~~~~~~~~~~~~~~~~~~~~~~~~~~~~~~~~~~~~~~~~~~~~~~~~~~~~~~~~~~~~~~~~~~~~~~~~~~~~~~~~~~~~~~~~g~~~~~~~~~~~~~~~~~~~~~~~~~~~~~~~~~~~~~~~~~~~~~~~~~~~
@m54146_190729_151026/58130498/ccs|MID=KMPRN863-19
AGAGAGCGTATCTGTGCGTGATCACTTGTGCAAGCATCACATCGTAGTAAACTTCAGGATGACCAAAAAATCAAAATAAATGTTGGTATAAAATAGGATCTCCCCCACCAGCTGGGTCAAAAAATGATGTATTTAAATTTCGATCAGTTAATAATATTGTGATAGCTCCTGCTAATACTGGTAAAGATAATAATAATAATAAAGCAGTAATTACAACTGATCATACAAATAAAGGTATTCGATCAAATGTAATACCTGTTGATCGTATATTAATAACAGTAGTGATAAAATTAACAGCTCCTAAAATTGAAGATACTCCAGCTAAGTGTAGTGAAAAAATTGCTAAATCTACTGAAGCTCCTCCATGAGCAATAATAGAAGAAAGAGGTGGATATACGGTTCATCCAGTACCAGCTCCATTTTCTACTATACTTCTTGACATTAAAAGAGTTAATGATGGTGGTAGTAATCAGAATCTTATATTATTTATTCGAGGAAACTGCTATATCAGGGTGCTACTAATATTAAAGGAACTAATCAATTACCAAATCCTCCAATTATAATAGGTATTACTATAAAGAAAATTATTACAAAAGCATGAGCAGTTACAATTACATTATAAATTTGATCATCACCAATTAGAGCAATAGGATGACCTAATTCAGCTCGAATTAAAATTCTTAATGAAGTTCCCTACTATTCCAGCTCATGCTCCAAATATAAAATATAATGTTCCAATATCTTTATAATTTGTTGAATGTGACCTGAGTCAGCTACATGTTCGACTGCCAGAGAGTGCGCGCGCCTACC
+
~~~~~~~~~~~~~~~~~~~~~~~~~~~~~~~~~~~~~~~~~~~~~~~~~~~~~~~~~~~~~~~~~~~~~~~~~~~~~~~~~~~~~~~~~~~~~~~~~~~~~~~~~~~~~~~~~~~~~~~~~~~~~~~~~~~~~~~~~~~~~~~~~~~~~~~~~~~~~~~~~~~~~~~~~~~~~~~~~~~~~~~~~~~~~~~~~~~~~~~~~~~~~~~~~~~~~~~~~~~~~~~~~~~~~~~~~~~~~~~~~~~~~~~~~~~~~~~~~~~~~~~~~~~~~~~~~~~~~~~~~~~~~~~~~~~~~~~~~~~~~~~~~~~~~~~~~~~~~~~~~~~~~~~~~~~~~~~~~~~~~~~~~~~~~~~~~~~~~~~~~~~~~~~~~~~~~~~~~~~~~~~~~~~~~~~~~~~~~~~~~~~~~~~~~~~~~~~~~~~~~~~~~~~~~~~~~~~~~~~~~~~~~~~~~~~~~~~~~~~~~~~~~~~~~~~~~~~~~~~~~~~~~~~~~~~~~~~~~~~~0~~~~~~~~~~~~~~~~~~~~BQ~~~~~~~~~~~~~~~~~~8~~~~~~~~~~~~~~~~~~~~~~~~~~~~~~~~~~~~~~~~~~~~~~~~~~~~~~~~~~~~~~~~~~~~~~~~~~~~~~~~~~~~~~~~~~~~~~~~~~~~~~~~(~~~~~~~~~~~~~~~~~~~~~~~~~~~~~~~~~~~~~~~~~~~~D~~~~~~~~~~~~~~~~~~~~~~~~~~~~~~~~~~~~~~~~~~~~~~~~~~~~~~~P~~~~~~~~~~~~~~~~~~~~~~~~~~~~~~~~~~~~~~~~~~~~~~~~~~~~~~~~~~~~~~
@m54146_190729_151026/69271942/ccs|MID=KMPFS241-19
AGAGAGCGTATCTGTGCGTGGATCACTTGTGCAAGCATCACATCGTAGTAAACTTCTGGGATGTACCAAAAAATCAAAATAAGTGTTGATATAAAATAGGATCTCCTCCACCCGCAGGGTCAAAAAAAGAAGTATTAAGATTTCGGTCTGTTAATAATATAGTGATTGCTCCTGCTAATACTGGTAATGAGAGAAGTAAAAGAATAGCTGTAATAATTACTGATCAAACAAATAAAGGTATTCGATCTAATGTAATACCTCTTGAGCGTATATTAATTACGGTTGTAATAAAATTTACAGCTCCTAAAATAGAAGAGATTCCAGCTAAATGAAGAGAAAAGATTGCTAAATCAACAGATCCCCCTGTATGAGCTATTCTAGAAGAAAGGGGAGGATAAACTGTTCAACCAGTACCTGCTCCATTTTCAACGATTGAACTAGAAAGGAGGAGGGTTAAGGAAGGGGGTAAAAGTCAAAAACTTATATTATTTATTCGAGGAAAGGCTATATCAGGGGCTCCTAATATAAGAGGGACTAATCAATTTCCAAATCCTCCAATCAAAATAGGTATTACTATGAAGAAAATTATTACAAAAGCATGAGCTGTAACAATTACATTATAAATTTGATCATCCCCAATCAAGGATCCAGTATGTCCTAATTCAGCTCGAATTAAGATTCTTAAAGAAGTTCCAACTATTCCTGATCAGGCTCCAAAAATAAAATATAGAGTTCCAATATCTTTATGATTTGTTGACCGTGACCTGAGTCAGCTACATGTTCGACTGCATATACTCGATATATCCTACC
+
~~~~~~~|~~~~~~~~~~~x~~~~~~|~~~~~~~~~~~~~~~~~~~~~~S~~~r~~~9~yW~mU5j~D~~~~~~~I~~~~p~~~~t~~~~~~J~~~~~~~~~w~k~~z~~b~~~p~i~~~T%~~~~~~~~~~~~}~o~~~l~~~~~~t~~~~~~~p~~~~~~~~~~~~~~~~~~~~r~g~~~M~~~~z~~~~~~~~~V~~~~~~~~~~~~~{~~~~~~~~~~~~~S~~~{~~~[~~u~~~z~~~v~~~~~~~~o~~~j~~~{~~~{~~~~~~z~~~{~~~~~t~~~~~~K~~~l~~~~~~~~~~~Y~~~~qyw~~~~~~~~~~~~~e~~~~~~~~~t~~~~~~~~~~p~~~~q~~~~|~R~~~~~~~~~~~~~Y~x~~~~~~~~{~~^~~~~q~a~j~~~~~~~p~~~~~~~~~~~~~~~~~T~~~~y~~~~y~~V~~~~~g~~~~~d~~d~~v~H~L[~~N~~~~oL~~~n~~Z~~~~~~~~~~~~~~~~~~~~~~y~H~~l~~~~~~~~~*~~~~~~~~}~~~~~~~~N~~~~~~~~~~~l~~~~e~~~~~~~~~~~~^~~~~~l~~p~~~~~~~~~~~q~~~~~~z~~~O~~~~z~~~~~~~~~j~~~~~~~~~~~~~M~~y~~~~~~~~R~~~~~~~{~~~~~~~~~q~~~~o~~~~~~~~~~~~~~~}~l~~~~~~}~p~~ua~~n~~~c~~~~~~~~~~~~~~w~~~~~?~~~~~g~~~~~~~~~~a~~~~~~~~~w~~~~~~c~~~~~~7,~~~~~X~~~~~}~~~~~~~~~~~~~z~~~~~~~~~~~~~~~~~~~~~~~~v~
@m54146_190729_151026/15008422/ccs|MID=KMPNT937-19
AGAGATAGCTATACAGACTGGATCACTTGTGCAAGCATCACATCGTAGTAAACTTCTGGGATGACCAAAAAATCAAAATAAATGTTGATAAAGAATAGGATCACCTCCTCCTATAGGATCAAAAAATGAAGTATTAAGATTTCGATCTGTTAATAATATAGTAATTGCTCCAGCTAATACTGGTAATGATAGAAGTAGTAAAATTGTTGTAATTAAAATTGATCAAATAAATAATGAAATTTGATTAAATTTTAAAAATTTAATTTTTATGTTTATTATAGTTGAAATAAAATTAATTGCTCCTAGAATAGATGAAATTCCTGCAATATGTAAAGAAAAAATAGAAAAATCTACGGATGATCCAGTATGAGCGATAATTGAAGAAAGAGGGGGATAAACAGTTCATCCTGTTCCAGTTCCAGTTTCAACTAATCCTCTAATTAATAATAAAGATAAAGAAGGTGGAAGTATTCAAAATCTTATATTATTTATTCGTGGAAATGCTATATCAGGTGCTCCTAATATAATTGGAACTAATCAATTTCCAAATCCTCCAATTAAAATAGGTATTACTATAAAAAAAATTATAATAAATGCGTGCGCAGTAAGCAATAACATTATAAATTTGATCATTTCCAATTAAATTTTTTGTTGTTCTTAATTCTATTCGAATTAAAAGTCTAAGAGAAGTTCCTACTATTCCTGCTCAAATTCCAAAAATAAAATATAGAGTTCCAATATCTTTATGATTTGTTGAACGTGACCTGAGTCAGCTACATGTTCGACTGCACACAGAGTGTACTATCTACC
+
~~~~~~~~~~~~~~~~~~~~~~~~~~~~~~~~~~~~~~~~~~~~~~~~~~~~~~~~~,~~H~~~~~N~~~~~~~~~~~~~~~~~~~~~~~~~~~~~~~~~~~~~~~~~~~~~~~~~~~~~a~~~~~~~~~~~~~~~~~~~~~~~~~~~~~~~~~~~~~~~~~~~~~~~~~~~~~~~~~~~~~~~~~~~~~~~~~~~~~~~~~~~~~~~~~~~~~~~~~~~~~~~~~~~~~~~~~~~~~~~~~~~~~~~~~~~~l~~~~~~~~~p~~~~~~~~~~~~~~~~~~~~~~~~~~~~~~~~~~~~~~~~~~~~~~~~~~~~~~~~~~~~~~~~~~~~~~~o~~~~~~~~n~~~~~~~~~~~~~~~~~~~~~~~~~~~~~~~~~~~~~~~~~~~~~~~~~~~~~~~~~~~~~~~~~~~~~~~~~~~~~~~~~~~~~~~~~~~~~~~~~~~~~~~~~~~~~~~~~~~~~~~~~~~~~~~~~~~~~~~~~~~~~~~~~~~~~~~~~~~~~~~~~~~~~~~~~~~~~~~~~~~~~~~~~~~~~~~~~~~~~~~~~w~~~~~~~~~~~~~~~~~~~~~~~~~~~~~n~~~~~~~~~~~~~~~~~~~~~~~~~~~~~E~~~~~~~~~~~~~~~~~~~~~~~~~~~~~~~~~~k~~~~~~~~~~~~~~~~~~~~~~~~~~~~~~~~~~~~~~~~~~~~~~~~~~~~~~~~~~~~~~~~~~~~~~~~~~~~~~~}~~~~~~s~~~~~~~~~~~~~~~~~~~~.~%X~~~~HR~~~~~~~~~~~~~~~~~~~~~~~~~~~~~~~~~~~~~~~~~~~~~~~~~~~
@m54146_190729_151026/41943965/ccs|MID=KMPNU1243-19
AGAGATATGCGCGACACGTGGATCACTTGTGCAAGCATCACATCGTAGTAAACTTCAGGGTGTCCAAAAAATCAAAATAAATGTTGGTAAAGAATTGGATCACCTCCTCCAGCTGGGTCAAAAAATGAAGTATTAATATTTCGATCTGTTAAGAGTATAGTAATAGCACCTGCTAAAACAGGTAAAGATAAAAGAAGTAATAATGCTGTAATACCTACAGCTCAGACAAATAAAGGTATTTGATCAAAATTTATATTATTAAGACGTATATTAATAATAGTTGTAATAAAATTAATGGCTCCTAAAATAGATGAAATTCCAGCTAAATGTAAAGAAAAAATTGCTAAATCAATTGAACTTCCTCTATGGGCTAAGTTAGAAGATAAAGGGGGGTAAACAGTTCATCCTGTACCTGCTCCATTTTCAACAATTCTTCTAGAAATTAATAAAAGTAAAGAAGGAGGTAATAATCAAAATCTTATGTTATCTATTCGAGGAAATGCTATATCTGGAGCCCCTAATATTAAAGGATACTAATCAATTTCCAAATCCGCCAATTATAATAGGTATAACTATAAAAAAAATTATAATAAAAGCATGAGCTGTTACAATAGTATTATAAATTTGATCATTTCCAATTAAAGATCCTGGATTACCTAATTCTGCTCGAATTAATAAACTAAGAGAAGTTCCAATTATTCCTGCTCAAATTCCAAAAATAAAATATAATGTGCCAATATCTTTATGATTTGTTGACCTGTGACCTGAGTCAGCTACATGTTCGACTGCGCACAGACGAGAGACGCTACC
+
~~~~~~~~~~~~~~~~~~~~~~~~~~~~~~~~~~~~~~~~~~~~~~~~~~~~~~~~~~~~~~~~~~~~~~~~~~~~~~~~~~~~~~~~~~~~~~~~~~~~~~~~~~~~~~~~~~~~~~~s~~~~~~~~~~~~~~~~~~~~~~~~~~~~~~~~~~~~~~~~~~~~~~~~~~~~~~~~~~~~~~~~~~~~~~~~~~~~~~~~~~~~~~~~~~~~~~~~~~~~~~~~~~~~~~~~~~~~~~~~~~~~~~~~~~~~~~~~~~~~~~~~~~~~~~~~~~~~~~~~~~~~~~~~~~~~~~~~~~~~~~~~~~~~~~~~~~~~~~~~~~~~~~~~~~~~~~~~~~~~~~~~~~~~~~~~~~~~~~~~~~~~~~~~~~~~~~~~~~~~~~~~~~~~~~~~~~~~~~~~~~~~~~~~~~~~~~~~~~~~~~~~~~~~~~~~~~~~~~~~~~~~~~~~~~~~~~~~~~~~~~~~~~~~~~~~~~~~~~~~~~~~~~~~~~~~~~~~~~~~~~~~~~~~~~~~~~~~~~~~~~~~~~~~'~}~~~~~~~~~~~~~~~~~~~~~~~~~~~~~~~~~~~~~~~~~~~~~~~~~~~~~~~~~~~~~~~~~~~~~~~~~~~~~~~~~~~~~~~~~~~~~~~~~~~~~~~~~~~~~~~~~~~~~~~~~~~~~~~~~~~~~~~~~~~~~~~~~~~~~~~~~~~~~~~~~~~~~~~~~~~~~~~~~~~~~~~~~~~~~~~~~~~~~~~~~~~~~~~~~~~~~~~~~~~~~~~~~~~'~~~~~~~~~~~~~~~~~~~~~~~~~~~~~~~~~~~~~~~~~~~~~~~~~~~
@m54146_190729_151026/42205452/ccs|MID=KMPGV397-19
AGAGATATGCGCGACACGTGGATCACTTGTGCAAGCATCACATCGTAGTAAACTTCAGGGTGACCAAAAAATCAAAATAAATGTTGGTAGAGGATAGGATCTCCCCCTCCTGCCGGGTCAAAGAATGATGTATTTAAGTTTCGATCAGTAAGTAATATTGTAATGGCTCCTGCTAATACAGGTAAAGATAATAGTAGTAAGACTGCTGTAATTCCGATTGCTCAAACAAATAAAGGTATTCGGTCTAGAGTTATTCCTCTAGGTCGTATATTCGATCATTGTTGAGATGAAATTAATAGCACCTAAAATAGAAGATACACCAGCGAGATGAAGTCTAAAAATTGCTAGATCGACTGATGAGCCCCCATGTGCGATATTAGACGAAAGAGGAGGGTAAACAGTTCATCCTGTTCCAGCACCATTTTCTACAATTCTTCTTATTAAAAGTAATCTTAGAGACGGAGGGAGTAATCAAAATCTTATATTATTTATTCGGGGGAATGCTATATCAGGTGCTCCTAGTATTAAAGGCACTAATCAATTACCAAATCCTCCTACTATAATTGGTATTACTATAAAGAAAATCATGACTGAAGGCGTGAGCTGTAACAATTGTATTGTAAACTTGGTCATCACCAATAAGGGATCCTGGGGTGCCTAATTCTGCTCGGACTAATAGTCTTAATGATGTTCCCAGTATTCCGGCCCAAGCTCCGAAAATAAAATATAATGTTCCAATATCTTTATGATTTGTTGAACGTGACCTGAGTCAGCTACATGTTCGACTGCATATCTATATACACATCTACC
+
~~~~~~~~~~~~~~~~~~~~~~~~~~~~~~~~~~~~~~~~~~~~~~~~~d~~~~~~~l~~~~~~~7~~~~~~~T~~~~~~~~~~~~~~~~~~~~~~~~~~t~6~~~~~~~~~~~~~~~~L~~~~~~~~~~~~{~~~~~x~~~~~~~~~~~~~~~~~~~~~~~~~~~~~]~~~~~~~~~~~~~~~~~~~~~~~~~~~~~~~~~~~~~~~~~~~~~~~~~~~~~~_~~~~~~~~~~~~~~~~~~~~~~5:=~~~~~~~~~~~~j~~~~~~~~;~d~~~~~~~~~~~~~~~~p~~~~~~~~~~~~~~e~~~~~~~~~~~~~~~~~~~~~~~~~~~~~~~R~~~~f~~~~~~Z~~~~~~~~~~~~J~~~~~~~~~~~~~~~~~~~~~m~~~~~~~b~~~a~~~~~~~~~~~~~~~~~~~~~~~~~K~~~~~~~~~~~~~~~~~~~~k~~~~~~~~~~~~~~x~~~~~W~~~~~~~~~U~~~~~~~~~~~~~r~~~~~~h~~~~~~~~~~~~~~~~~~~~~~~~~~~~~~~u~~~~~~~~~~~~~~~~~~~z~~~~~~~~~~~~~~~~~~~~~~~~~~~~~n~~~f~~~~~~~~~F0~~~~~~~~~n~~~~~|~~~~W~~~~~~~~h~~~n~~~~~~~~~~~~~~~~z~~~~w~~d~~~~~~~~~~~~~~~~~~~~~~~~~~~~~~~~~~~~~~~~~q~~~~~~~~~~~~y~~~~~~~~~~w~~~~Y~~~~~~~~~~~~~~~~~~~~c~~~~~~w~~~q~~~~~~~~~~~~~~~~~~~~~~~~~~~~~~~~~~~~~~~~~~~~~~s~~~~~~~~~
@m54146_190729_151026/74449579/ccs|MID=KMPUH1093-19
AGAGCACACATATAGCGCGCAGTCGAACATGTAGCTGACTCAGGTCACAGTCAACCAATCATAAAGATATTGGAACTTTATATTTTATATTTGGGTTATGGGCAGGAATGTTAGGAACTTCAATAAGATGAATTATTCGAATTGAATTAAGACAACCTGGGCCATTCATTGGAAACGATCAAATTTATAATGTAATTGTAACCGCTCACGCTTTCATTATAATTTTTTTTATAGTTATACCCATTATAATTGGAGGATTCGGAAATTGATTAGTACCATTGATAATTGGAGCACCTGACATAGCATTCCCACGAATAAATAATATAAGATTTTGGATTATTACCTCCTTCACTTACTTTACTTATTATAAGAAGAATAGTAGAAAGAGGGGCTGGTACTGGGTGAACAGTTTATCCTCCGCTATCATTTAATATTTCACACATAGGACCTTCAGTTGATTTAGCTATTTTTTCATTACACTTAGCAGGGGTTTCATCAATTTTAGGAGCTATTAACTTCATTACAACAGTAATTAACATACGACCATCAGGTATGTCATTAGAAAAAACACCATTATTTGTATGATCTGTAATAATTACAGCAATTCTACTACTATTATCATTACCAGTTCTAGCAGGAGCTATTACTATATTATTAACAGATCGAAATTTCAATACTTCATTTTTCGATCCATCAGGAGGCGGAGACCCTATTTTATATCAACATTTATTTTGATTTTTTGGTCGCCCATGAAGTTTACTACGATGTGATGCTTGCACAAGTGATCCAGTGCATACATACATATCTACC
+
~~~~~~~~~~~~~~~~~~~~~~~~~~~~~~~~~~~~~~~~~~~~~~~~~~~~~~~~~~~~~~~~~~~~~~~~~~~~~~~~~~~~~~~~~~~~~~~~~~~~~~~~~~~~~~~~~~~~~~~~~~~~~~~~~~~~~~~~~~~~~~~~~~~~~~~~~~~~~~~~~~~~~~~~~~~~~~~~~~~~~~~~~~~~~~~~~~~~~~~~~~~~~~~~~~~~~~~~~~~~~~n~~~~~~~~~~~~~~~~~~~~~~~~~~~~~~~~~~~~~~~~~~~~~~~~~~~~~~~~~~~~~~~~~~~~~~~~~~~~~~~~~~~~~~~~~~~~~~~~~~~~~~~~~~~~~~&~~~~~~~~~~~~~~~~~~~~~~~~~~~~~~~~~~~~~~~~~~~~~~~~~~~~~~~~~~~~~~~~~~~~~~~~~~~~~~~~~~~~~~~~~~~~{~~~~~~~~~~~~~~~~~~~~~~~~~~~~~~~~~~~~~~~~~~~~~~~~~~~~~~~~~~~~~~~~~~~~~~~~~~~~~~~~~~~~~~~~~~~~~~~~~~~~~~~~~~~~~~~~~~~~~~~~~~~~~~~~~~~~~~~t~~~~~~~~~~~~~~~~~~~~~~~~~~~~~~~~~~~~~~~~~~~~~~~~~~~~~~~~~~~~~~~~~~~~~~~~~~~~~~~~~~~~~~~~~~~~~~~~~~~~~~~~~~~~~~~~~~~~~~~~~~~~~~~~~~~~~~~~~~~~~~~~~~~~~~~~~~~~~~~~~~~~~~~~~~~~~~~~~~~~~~_~~~V~~~~~~~~~~~~~~~~~~~~~~~~~~~~~~~~~~~~~~~~~~~~~~~~~~~~~~~~~~~~
@m54146_190729_151026/13566903/ccs|MID=KMPNT989-19
AGAGCACTACTATGCATGGATCACTTGTGCAAGCATCACATCGTAGTAAACTTCATGGATGTCCAAAAAATCAAAATAAATGTTGATATAAAATAGGATCACCTCCTCCAGCTGGGTCAAAGAATGAAGTATTAAAATTTCGATCTGTTAATAATATAGTAATTGCACCAGCTAAAACTGGTAAAGATAATAATAATAAAAGAGCAGTAATACCTACTGATCATACAAATAAAGGTATTCGATCAAATGTAATTCCAGATGATCGTATATTAATAATTGTAGTAATAAAATTTACAGCTCCTAAAATTGAGGAAATTCCAGCAAGATGTAATGAAAAAATTGCTAAATCAACAGGAAGCTCCACTATGAGCAATTCTAGAAGAAAGAGGAGGATAAACAGTTCATCCTGTTCCAGCTCCATTTTCTACTATACTACTGGCTAATAAAAGTGTAAGAGATGGAGGTAATATTCAAAAACTTATATTATTTATTCGAGGAAATAGCTATATCAGGAGCTCCTAATATTAAAGGAACTAATCAATTTCCAAATCCTCCTATTATAATAGGTATTACTATAAAAAAAATTATAATGAAAGCATGAGCAGTAACAATTACATTATAAATTTGGTCATCACCAATTAAAGCACCAGGATGTCCTAGTTCAGCTCGAATTATAATACTTAAAGAAGTACCTACTATTCCAGCTCAAGCTCCAAAAATAAAATATAATGTTCCAATATCTTTATGATTTGTTGAACGTGACCTGAGTCAGCTACATGTTCGACTGGCCTACGCGCTCGCGTCTCTACC
+
~~~~~~~~~~~~~~~~~~~~~~~~~~~~~~~~~~~~~~~~~~~~~~~~~~~~~~$~~~~~~~~~~~~~~~~~~~~~~~~~~~~~~~~~~~~~~~~~~~~~~~~~~~~~~~~~~~~~~~~~~~~~~~~~~~~~~~~~~~~~~~~~~~~~~~~~~~~~~~~~~~~~~~~~~~~~~~~~~~~~~~~~~~~~~~~~~~~~~~~~~~~~~~~~~~~~~~~~~~~~~~~~~~~~~~~~~~~~~~~~~~~~~~~~~~~~~~~~~~~~~~~~~~~~~~~~~~~~~~~~~~~~~~~~~~~~~~~~~~~~~~~~~~~~~~~~~~~~~~~~~~~~~~~~~~~~~~~~~~~~~~~~~~~~~~~~d~~~~~~~~~~~~~~~~~~~~~~~~~~~~~~~~~~~~~~~~~~~~~~~~~~~~~~~~~~~~~~~~~~~~~~~~~~~~~~~~~~~~~~~~~~~~~~~~~~~~~~~~~~~~~~~~~~~~~~~~~~~~~~~~~~~~~~~~~~~~~~~~~~~~~~~~~~~~~~~~~~~~~~~~~~~~~~~~~~~~~~~~~~~~~~~~~~~~~~~~~~~~~~~~~~~~~~~~~~~~~~~~~~~~~~~~~~~~~~~~~~~~~~~~~~~~~~~~~~~~~~~~~~~~~~~~~~~~~~~~~~~~~~~~~~~~~~~~~~~~~~~~~~~~~~~~~~~~~~~~~~~~~~~~~~~~~~~~~~~~~~~~~~~~~~~~~~~~~~~~~~~~~~~~~~~~~~~~~~~~~~~~~~~~~~~~~~~~~~~~~~~~~~~~~~~~~~~~~~~~~~~~~~~~~~~~~~~~~~~~~~~~~~~~~~~~~~~~~
@m54146_190729_151026/6291871/ccs|MID=KMPUH975-19
AGAGCGCAGTGTATAGTGTGGATCACTTGTGCAAGCATCACATCGTAGTAAACTTCTGGGTGTACCAAAAAATCAAAATAAATGTTGATAAAGAATTGGGTCTCCTCCTCCTGCTGGATCAAAAAATGAAGTATTAATATTTCGATCAGTAAGAAGTATTGTGATAGCTCCAGCTAAAACAGGTAAAGATAAAAGTAAAAGTAAAGCAGTAATTCCTACTGATCAAACAAATAAAGGAAGTTGATCAAATAATAAATTAGTTAAACGTATATTAATAATTGTAGTAATAAAATTGATAGCCCCTAAAATTGAGGAAATTCCTGCTAAATGAAGAGAAAAAATAGCTAAATCTACAGATCTTCCTCCATGAGCAATATTAGAGGATAATGGGGGGTAAACTGTTCATCCTGTTCCTGCTCCAGTTTCAACAATTCTTCTAGAAATTAATAATGTTAAAGAGGGGGGGAGTAGTCAAAATCTTATATTATTTATTCGGGGGAAAGCTATATCAGGAGCTCCTAATATTAATGGTACTAATCAATTTCCAAATCCTCCAATTATAATTGGTATAACTATAAAAAAAATTATAACTAAAGGCATGGGCTGTTACAATAGTATTGTAAATTTGATCATCTCCAATTAAAGAACCAGGATTCCCTAATTCAGCTCGAATTAATAATCTTAAAGAAGTTCCTACTATTCCTGCTCAAATCCCAAAAATAAAATATAATGTTCCAATATCTTTATGATTGGTTGACTGTGACCTGAGTCAGCTACATGTTCGACTGCGCTCGCTCTACTGTGTCTACC
+
~~~~~~~~~~~~~~~~~~~~~~~~~~~~~~~~~~~~~~~~~~~~~~~~~~~~~~~~~~~~~~wf~~~~~~~~~~~~~~~~~~~~~~~~~~~~~~~~~~~~~~~~~~~~~~~~~~~~~~~~~~~~~~~~~~~~~~~~~~~~~~~~~~~~~~~~~~~~~~~~~~~~~~~~~~~~~~~~~~~~~~~~~~~~~~~~~~~~~~~~~~~~~~~~~~~~~~~~~~~~~~~~~~~~~~~~~~~~~~~~~~~~~~~~~~~~~~~~~~~~~~~~~~~~~~~~~~~~~~~~~~~~~~~~~~~~~~~~~~~~~~~~~~~~~~~T~~~~~~~~~~~~~~~~~~~~~~~~~~~~~~~~~~~~~~~~~~~~~~~~~~~~~~~~~~~~~~~~~~~~~~~~~~~~~~~~~~~~~~~~~~~~~~~~~~~~~~~~~~~~~~~~~~~~~~~~~~~~~~~~~~~~~~~~~~~~~~~~~~~~~~~~~~~~~~~~~~~~~~~~~~~~~~~~~~~~~~~~~~~~~~~~~~~~~~~~~~~~~~~~~~~~~~~~~~~~~~~~~~~~~~~~~~~~~~~~~~~~~~~~~~~~~~~~~~~~~~~~~~~~~~~~~~~~~~[h~~~~~~~~~~~~~~~~~~~~~~~~~~~~~~~~~~~~~~~~~~~~~~~~~~~~~~~~~~~~~~~~~~~~~~~~~~~~~~~~~~~~~~~~~~~~~~~~~~~~~~~~~~~~~~~~~~~~~~~~~~~~~~~~~~~~~~~~~~~~~~~~~~~~~~~~~~~~~~~~~~~~P~~~~~~~~~~~~~~~~~~~~~~~~~~~~~~~~~~~~~~~~~~~~~~~~~~~~~
@m54146_190729_151026/64422456/ccs|MID=KMPNT1461-19
AGAGCGCTGCGACACGCGGCAGTCGAACATGTAGCTGACTCAGGTCACGTTCAACCAATCATAAAGATATTGGAACTTTATATTTTATTTTTGGTGCTTGATCAGGAATAGTCGGTTTATCATTAAGAATTTTAATTCGCTCTGAATTAATAAGACCTGGAACTGTGATTGGAAATGATCAAATTTATAATGTAATTGTAACAGCTCACGCTTTTATTATAATTTTTTTTATAGTAATACCTATTTTAATTGGAGGATTCGGAAATTGATTAGTGCCTCTAATATTAGGAGCGCCAGATATGGCTTTCCCTCGAATAAATAATATAAGATTTTGACTACTTCCTCCTTCTTTAACATTATTATTAATAAGAAGAATAGTAGAAAATGGGGCTGGAACAGGTTGAACTGTCTACCCCCCATTATCTGCTAATATTGCTCATAGAGGTTCTTCTGTAGATTTAGCTATTTTTAGACTTCATTTAGCTGGAATTTCTTCAATTTTAGGAGCAGTTAATTTTATTTCTACTATTATTAATATACGTCCACAAGGAATATCTCTTGACCGAACTCCATTATTTGTATGAGCAGTTATAATTACTGCAATTTTATTACTTTTATCTTTACCTGTTTTAGCTGGGGCTATTACAATACTTTTAACTGATCGAAACTTAAACACTTCATTTTTTGATCCGGCTGGAGGAGGAGACCCTATTTTATACCAACAATTATTCTGATTTTTTGGTACATCCATGAAGTTTACTACGATGTGATGCTTGCACAAGTGATCCATCGCTGACTCGACACACTACC
+
~~~~~~~~~~~~~~~~~~~~~~~~~~~~~~~~~~~~~~~~~~~~~~~~~~~~~~~~~~~~~~~~~~~~~~~~~~~~~~~~~~~~~~~~~~~~~~~~~~~~~~~~~~~~~~~~~~~~~~~~~~~~~~~~~~~~~~~~~~~~~~~~~~~~~~~~~~~~~~~~~~~~~~~~~~~~~~~~~~~~~~~~~~~~~~~~~~~~~~~~~~~~~~~~~~~~~~~~~~~~~~~~~~~~~~~~~~~~~~~~~~~~~~~~~~~~~~~~~~~~~~~~~~~~~~~~~~~~~~~~~~~~~~~~~~~~~~~~~~~~~~~~~~~~~~~~~~~~~~~~~~~~~~~~~~~~~M>~~~~~~~~~~~~~~~~~~~~~~~~~~~~~~~~~~~~~~~~~~~~~~~~~~~~~~~~~~~~~~~~~~~~~~~~~~~~~~~~~~~~~~~~~~~~~~~~~~~~~~~~~~~~~~~~~~~~~~~~~~~~~~~~~~~~~~~~~~~~~~~~~~~~~~I~~~~~~~~~~~~~~~~~~~~~~~~~~~~~~~~~~~~~~~~~~~~~~~~~~~~~~~~,~~~~~~~~~~~~~~~~~~~~~~~~~~~~~~~~~~~~~~~~~~~~~~~~~~~~~~~~~~~~~~~~~~~~~~~~~~~~~~~~~~~~~~~~~~~~~~~~~~~~~~~~~~~~~~~~~~~~~~~~~~~~~~~~~~~~~-~~~~~~~~~~~~~~~~~~~~~~~~~~~~~~~~~~~~~~~~~~~~~~~~0~~~~~~~~~~~~~~~~~~~~~~~~~~~~~~~~~~~~~~~~~~~~~~~~~~~~~~~~~~~~~~~~~~~~~~~~~~~~~~~~~~~~
@m54146_190729_151026/33816832/ccs|MID=KMPFR649-19
AGAGGCGCACGCACTACAGAGCAGTCGAACATGTAGCTGACTCAGGTCACAGTCAACAAATCATAAAGATATTGGTACTATATATTTTATTTTTGGTATTTGAGCAGGAATAATTGGAACTTCTTTAAGAGTTTTAATTCGTATAGAATTAAGAACTATTTCTAATTTAATTGGAAATGATCAAATTTATAATGTAATTGTAACTGCTCATGCTTTTATTATAATTTTTTTTATAGTTATACCTATTTTAATTGGAGGATTCGGAAATTGATTAGTTCCTATTATATTAGGAGCTCCTGATATAGCTTTTCCTCGAATAAATAATATAAGATTTTGATTATTACCCCCTTCCTTATCTTTATTATTAATCAGAAGAATAGTTGAAACTGGAACTGGAACTGGCTGAACAGTTTACCCCCCTCTTTCTTCAATTATTACACATACTGGATCTTCAGTTGATTTTTCTATTTTTTCTCTACATATTGCTGGTATTTCATCTATTTTAGGAGCTATCAATTTTATTTCAACAATATTAAATATAAAAATTAAATTTTTAAATTTTGATCAAATTTCTTTATTTATTTGATCAATTTTAATTACAACTGTTCTTTTACTTTTATCTCTACCTGTACTTGCTGGTGCAATTACTATATTATTAACAGATCGAAATTTAAATACTTCATTTTTTGACCCTATAGGAGGAGGTGATCCAATTCTTTACCAACATTTATTTTGATTTTTTGGACACCCTGAAGTTTACTACGATGTGATGCTTGCACAAGTGATCCATGTCTGATCTGTATCACTACC
+
+()~~~~~~~~~~~~~~~~~~~~~~~~~~~~~~~~~~~~~~~~~~~~~~~~~~~~~~~~~~~~~~~~~~~~~~~~~~~~~~~~~~~~~~~~~~~~~~~~~~~~~~~~~~~~~~~~~~~~~~~~~~~~~~~~~~~~~~~~~~~~~~~~~~~~~~~~~~~~~~~~~~~~~~~~~~~~~~~~~~~~~~~~~~~~~~~~~~~~~~~~~~~~~~~~~~~~~~~~~~~~~~~~~~~~~~~~~~~~~~~~~~~~~~~~~~~~~~~~~~~~~~~~~~~~~~~~~~~~~~~~~~~~~~~~~~~~~~~~~~~~~~~~~~~~~~~~~~~~~~~~~~~~~~~~~~~~~~~~~~~~~~~~~~~~~~~~~~~~~~~~~~~~~~~~~~~~~~~~~~~~~~~~~~~~~~~~~~~~~~~~~~~~~~~~~~~~~~~~~~~~~~~~~~~~~~~~~~~~~~~~~~~~~~~~~~~~~~~~~~~~~~~~~~~~~~~~~~~~~~~~~~~~~~~~~~~~~~~~~~~~~~~~~~~~~~~~~~~~~~~~~~~~~~~~~~~~~~~~~~~~~~~~~~~~~~~~~~~~~~~~~~~~~~~~~~~~~~~~~~~~~~~~~~~~~~~~~~~~~~~~~~~~~~~~~~~~~~~~~~~~~~~~~~~~~~~~~~~~~~~~~~~~~~~~~~~~~~~~~~~~~~~~~~~~~~~~~~~~~~~~~~~~~~~~~~~~~~~~~~~~~~~~~~~~~~~~~~~~~~~~~~~~~~~~~~~~~~~~~~~~~~~~~~~~~~~~~~~~~~~~~~~~~~~~~~~~~~~~~~~~~~~~~~~~~~~~~~~~~~~~~~~~~~~
@m54146_190729_151026/48693315/ccs|MID=KMPQ924-19
AGAGGTAGCATGTAGAGCAGAGAGGCAGTCGAACATGTAGCTGACTCAGGTCACGTTCAACAAATCATAAAGATATTGGTACATTATATTTTATCTTTGGAATTTGAGCTAGAATATTAGGAACTTCTTTAAGATTATTAATTCGTATAGAATTAAGATCTTCAGAAATATTAATTGGTAATGATCAAATTTATAATGTTATTGTTACAACTCATGCTTTCATTATAATTTTTTTTATAGTTATACCAATTATAATTGGAGGATTTGGAAATTGATTTATTCCTTTAATATTAATATCACCTGATATAGCTTTCCCTCGATTAAATAATTTAAGATTTTGATTATTACCCCCATCTTTAATTTTACTTTTATCCAGAAGATTTATTGAAAGAGGAGTTGGAACTGGATGAACAATTTATCCCCCTTTATCTTTATATATTTTCCATTCTGGATCTTCTGTAGATTTATCAATTTTTTCACTTCATTTAGCAGGAATTTCTTCTATTTTAGGAGCTATTAATTTTATTTCAACTATCATAAATATACAAACTTCAAAAACATTTTTTAATAAAATACCTTTATTCATTTGATCAATTCTTATTACAACTATTTTATTATTATTAGCCCTTCCAGTATTAGCTGGAGCTATTACAATATTATTAACAGATCGAAATTTAAATACTTCATTTTTTGATCCAGCAGGAGGAGGAGATCCAATTTTATATCAACATTTATTTTGATTTTTTGGTCACCCAGAAGTTTACTACGATGTGATGCTTGCACAAGTGATCCAGAGCGTGTATACAGCGC
+
f9M8~~~~~~~~~~~~~~~~~~~a~~~~~~~~~~~~~~~~~~~~~~~~~~~~~~~~~~~~~~~~~~~~~~~~~~~~~~~~~~~~~~~~~~~~~~~~~~~~~~~~~~~~~~~~~~~~~~~~~~~~~~~~~~~~~~~~~~~~~~~~~~~~~~~~~~~~~~~~~~~~~~~~~~~~~~~~~~~~~~~~~~~~~~~~~~~~~~~~~~~~~~~~~~~~~~~~~~~~~~~~~~~~m~~~~~~~~~~~^~~~~~~~~~~~~~~~~~~~~~~~~~~~~~~~~~~X~~~~~~~7~~~~~~~~~~~~~~~~~~~~~~~~~~~~~~~~~~~~~~~~~~~~~~~~~~~~~~~~~~~~~~~J~~~~~~~~~~~~~~~~~~{~~~~~~~~~~~~~~~~~~~~~~~~~~~~~~~~~~~~~~~~~~~~~~~~~~~~k~~~~~~~~~~~~~~~~~~y~~~~~~~~~~~~~~~~~~~~~~~~~~~~~~~~i~~~~~~~~~~~~~~~~~~~~~~~~~~~~~~~~~~~~~~~~~~~~~~~~~~~~~~~~~~~~~~~~~~~~~~~~~~~~~~E~~M~~~~~~l~~~~~~~~~~~~~~~~~~~~~~~~~~~~~~~~~~~~~~~~~~~~~~~~~~~~~~~~~~~~~~~}~~~~~~~~~~~~~~~~~~~~~~~~~~~~~~~~~~~~~~~~~~~~~~~~~~~~~~~~~~~~~~~~~~~~~~~~~~~~~~~~~~~~~~~~~~~~\~~~~~~~~~~~~~~~~~~~~~~p~~~~~~~~~~~~~~~~~~~~~~~~~~~~~~~~~~~~~~~~~~~~~~~~~~~~~~~~~~~~~~~~~~~~~
@m54146_190729_151026/51708677/ccs|MID=KMPRN1297-19
AGAGTACAGTGTAGTAGATGGATCACTTGTGCAAGCATCACATCGTAGTAAACTTCTGGATGTACCAAAAAATCAAAATAAATGTTGATATAAAATAGGATCTCCTCCTCCTGCTGGATCGAAAAATGATGTATTTAAATTTCGATCTGTTAATAATATAGTAATAGCTCCAGCTAAAACAGGAAGGGAAAGAAGAAGTAAGAATGCAGTAATTCCTACAGCTCAAATAAATAAAGGTATTTTGTCAAAAGATAAACTATTTAGTCGTATATTAATAATTGTAGTAATAAAATTAATAGCACCTAAAATTGAAGAAATTCCAGCTAAATGTAAAGAAAAAATAGCTAAATCTACAGATCTTCCACCATGAGCAATATTAGATGAAAGAGGGGGGTAAACTGTTCATCCTTGTTCCTGCTCCATTTTCTACAATTCTTCTTGAAATTAATAATGTAAGAGATGGGGGAAGTAATCAAAATCTTATATTATTTATTCGTGGGAATGCTATATCTGGTGCCCCTAATATTAATGGAACTAGTCAATTTCCAAATCCTCCAATTATAATAGGTATTACTATAAAAAAAATTATAATAAAAGCATGAGCTGTAACAATAGTATTATAAATTTGATCATCTCCAATTAAAGATCCTGGATTACCTAATTCTGCTCGAATAAGTAATCTTAAAGAAGTTCCTACTATTCCTGCTCAAATTCCAAAAATAAAATATAATGTTCCAATATCTTTATGATTGTTGACCTGTGACCTGAGTCAGCTACATGTTCGACTGCACGCGCGCGTAGTGAGCTACC
+
~~~~~~~~~~~~~~~~~~~~~~~~~~~~~~~~~~~~~~~~~~~~~~~~~~~~~~~~~p~~~~~~~~~~~~~~~~~~~~~~~~~~~~~~~~~~~~~~~~~~~~~~~~~~~~~~~~~~~~~~~~~~~~~~~~~~~~~~~~~~~~~~~~~~~~~~~~~~~~~~~~~~~~~~~~~~~~~~~~~~~~~~~~~~~~~~~~~~~~~~~~~~~~~~~~~~~~:~~~~~~~~~~~~~~~~~~~~~~~~~~~~~~~~~~~~~~~~~~~~~~~~~~~~~~~~~~~~~~~~~~~~~~~~~~~~~~~~~~~~~~~~~~~~~~~~~~~~~~~~~~~~~~~~~~~~~~~~~~~~~~~~~~~~~~~~~~~~~~~~~~~~~~~~~~~~~~~~~~~~~~~~~~~~~~~~~~~~~~~~~~~~~~~~~~~~~~~~~~~~~~~~~~~~~~~~~~~~~~~~~~~~~~~~~~~~~~~~~~~~~~~~~~~~~~~~~~~~~~~~~~~~~~~~~~~~~~~~~~~~~~~~~~~~~~~~~~~~~~~~~~~~~~~~~~~~~~~~~~~~~~~~~~~~~~~~~~~~~~~~~~~~~~~~~~~~~~~~~~~~~~~~~~~~~~~~~~~~~~~~~~~~~~~~~~~~~~~~~~~~~~~~~~~~~~~~~~~~~~~~~~~~~~~~~~~~~~~~~~~~~~~~~~~~~~~~~~~~~~~~~~~~~~~~~~~~~~~~~~~~~~~~~~~~~~~~~~~~/~~~~~~~~~~~~~~~~~~~~~~~~~~~~~~~~~k~M~~~~_~U~~~~~~~~~~~~~~~~~~~~~~~~~~~~~~~~~~~~~~~~~~~~~~~~~~~
@m54146_190729_151026/14877287/ccs|MID=KMPGQ020-19
AGAGTACAGTTGTAGTAGATGGATCACTTGTGCAAGCATCACATCGTAGTAAACTTCAGGGTGTCCAAAAAATCAAAATAAATGTTGATATAAAATTGGATCTCCCCCTCCTGTAGGATCAAAAAAGGATGTATTTAAATTTCGATCAGTTAATAATATTGTAATAGCTCCTGCTAATACTGGTAAAGATAATAGTAATAAAATTGCTGTAATTACAACAGCTCAAACAAATAAAGGTATACGATCTAAAGTTATACCTGCTGGACGTATGTTAATTACTGTTGTAATAAAATTGATTGCTCCTAGAATAGATGAAATTCCAGCTAAATGAAGTCTAAAAATAGCTAAATCTACAGAGGCTCCTCCATGAGCAATATTTGCTGATAATGGTGGATAAACAGTTCATCCTGTACCTGCACCTCTTTCTACAATTCTTCTTATAATTAGTAAAAATAGAGATGGAGGTAAAAGTCAAAATCTTATATTATTTATTCGTGGAAATGCTATATCTGGAGCACCAATTATTAAAGGAACTAATCAATTTCCGAAACCTCCAATTATAATTGGTATAACTATGAAAAAAATTATAATGAATGCATGGGCTGTTACAATAACATTATAAATTTGATCATTTCCAATTAAAGATCCAGGGCTTCCTAATTCTGCTCGAATTAGAATCCTTAAAGAAGTTCCTACTATACCAGCTCAAACACCAAAAATAAAATATAAAGTTCCAATATCTTTATGATTGGTTGACCTGTGACCTGAGTCAGCTACATGTTCGACTGCACATCGTCGTGTCGTGCTACC
+
~~~~~~~~~~~~~~~~~~~~~~~~~~~~~~~~~~~~~~~~~~~~~~~~~~~~~~~~~~~~~~~~~~~~~~~~~~~~~~~~~~~~~~~~~~~~~~~~~~~~~~~~~~~~~~~~~~~~~~~~~~~~~~~~~~~~~~~~~~~~~~~~~~~~~~~~~~~~~~~~~~~~~~~~~~~~~~~~~~~~~~~~~~~~~~~~~~~~~~~~~~~~~~~~~~~~~~~~~~~~~~~~~~~~~~~~~~~~~~~~~~~~~~~~~~~~~~~~~~~~~~~~~~~~~~~~~~~~~~~~~~~~~~~~~~~~~~~~~~~~~~~~~~~~~~~~~~~~~~~~~~~~~~~~~~~~~~~~~~~~~~~~~~~~~~~~~~~~~~~~~~~~~~~~~~~~~~~~~~~~~~~~~~~~~~~~~~~~~~~~~~~~~~~~~~~~~~~~~~~~~~~~~~~~~~~~~~~~~~~~~~~~~~~~~~~~~~~~~~~~~~~~~~~~~~~~~~~~~~~~~~~~~~~~~~~~~~~~~~~~~~~~~~~~~~~~~~~~~~~~~~~~~~~~~~~~~~~~~~~~~~~~~~~~~~~~~~~~~~~~~~~~~~~~~~~~~~~~~~~~~~~~~~~~~~~~~~~~~~~~~~~~~~~~~~~~~~~~~~~~~~~~~~~~~~~~~~~~~~~~~~~~~~~~~~~~~~~~~~~~~~~~~~~~~~~~~~~~~~~~~~~~~~~~~~~~~~~~~~~~~~~~~~~~~~~~~~~~~~~~~~~~~~~~~~~~~~~~~~~~~~~~~~~~~~~~~~~~N~~~~~~~~~~~~~~~~~~~~~~~~~~~~~~~~~~~~~~~~~~~~~~~~~~~~~
@m54146_190729_151026/60686638/ccs|MID=KMPUH998-19
AGAGTATCATGTGTATCTTGGATCACTTGTGCAAGCATCACATCGTAGTAAACTTCATGGATGATCCAAAAAATCAAAATAAGTGTTGGTATAAAATTGGGTCTCCCCCTCCTGCTGGGTCAAAAAATGAGGTATTTAAATTACGATCAGTTAATAATATAGTAATAGCCCCAGCTAATACAGGTAAAGATAAAAGTAATAAAATAGCGGTAATTACTACTGCTCATACAAATAAGGGTATACGATCTAAAGTTATACCTTCAGGTCGTATATTAATTACAGTAGTAATAAAATTAATTGCTCCTAAAATTGAAGAAATCCCAGCTAAATGTAATCTAAAAATTGCTAAATCTACTGATGATCCTCCGTGAGCAATATTTGAAGATAAAGGGGGGTAAACTGTTCAACCAGTGCCAGCTCCTCTTTCAACTATTCTTCTTATTAATAAGAAAAATAATGAAGGGGGTAATAATCAGAATCTTATGTTATTTATTCGGGGGAAAGCCATATCTGGGGCACCAATTATTAGGGGTACTAATCAGTTTCCAAATCCACCAATTATGATGGGCATTACTATAAAAAAAATTATAATAAAAGCATGGGCAGTTACAATAACATTATAAATTTGATCGTTACCAATTAAAGATCCAGGATTTCCTAATTCTGTTCGAATTAATATTCTTAAGGAAGTTCCAACTATACCTGATCAGATTCCAAAAATAAAATATAAAGTTCCAATATCTTTATGATTGGTTGACTGTGACCTGAGTCAGCTACATGTTCGACTGCACGAGATACTCGCGCGCTACC
+
~~~mr~~~~~~~~~~~~~~~~~~~~~~~~~~~~~~~~~~~~~~~~~~~~~~~~~~~H~~~~~~~T~~~~~~~~~~~~~~~~~~~~~~~~~~~~~~~~~~~~~~~~~~~~~~~~~~~~~~~~~~~~~~~~~~~~~~~~~~~~~~~~~~~~~~~~~~~~~~~~~~~~~~~~~~~~~~~~~~~~~~~~~~~~~~~~~~~~~~~~~~~~~~~~~~~~~~~~~~~~~~~~~~~~~~~~~~~~~~~~~~~~~~~~~~~~~~~~~~~~~~~~~~~~~~~~~~~~~~~~~~~~~~~~~~~~~~~~~~~~~~~~~~~~~~~~~~~~~~~~~~~~~~~~~~~~~~~~~~~~~~~~~~~~~~~~~~~~~~~~~~~~~~~~~~~~~~~~~~~~~~~~~~~~~~~~~~~~~~~~~~~~~~~~~~~~~~~~~~~~~~~~~~~~~~~~~~~~~~~~~~~~~~~~~~~~~~~~~~~~~~~~~~~~~~~~~~~~~~~~~~~~~~~~~~~~~~~~~~~~~~~~~~~~~~~~~~~~~~~~~~~~~~~~~~~~~~~~~~~~~~~~~~~~~~~~~~~~~~~~~~~~~~~~~~~~~~~~~~~~~~~~~~~~~~~~~~~~~~~~~~~~~~~~~~~~~~~~~~~~~~~~~~~~~~~~~~~~~~~~~~~~~~~~~~~~~~~~~~~~~~~~~~~~~~~~~~~~~~~~~~~~~~~~~~~~~~~~~~~~~~~~~~~~~~~~~~~~~~~~~~~~~~~~~~~~~~~~~~~~~~~~~~~~~~~~~~~~~~~~~~~~~~~~~~~~~~~~~~~~~~~~~~~~~~~~~~~~~~~~~~~~~~~~~
@m54146_190729_151026/62325376/ccs|MID=KMPNT1586-19
AGAGTGTATATCGACAGATGGATCACTTGTGCAAGCATCACATCGTAGTAAACTTCATGGATGATCCAAAAAATCAAAATAAATGTTGATATAAAATAGGATCTCCACCTCCTGCAGGATCAAAAAATGATGTATTAAGGTTTCGGTCTGTTAGTAATATTGTAATAGCTCCAGCTAAAACAGGTAATGATAATAATAATAAAATTGCAGTAATAAATACTGCTCAAACAAATAAAGGCATTCTATCAAATTTTATTTCATTAGGTCGTATGTTAATAATAGTAGTAATAAAATTAACAGCTCCTAAAATTGATGAAATTCCGGCTAAATGTAAAGAAAAAATAGCTAAATCTACTGATCTTCCACCGTGAGCAATATTAGATGAGAGAGGGGGGTATACAGTTCAACCTGTTCCAGCTCCATTTTCTACTACTCTTCTTGAAATTAATAAGATTAAAGAAGGAGGTAATAATCAAAATCTTATATTATTAAGACGAGGGAAAGCTATATCAGGAGCTCCTAATATTAAAGGTACTAATCAATTTCCAAATCCTCCAATTATAATAGGTATAACTATAAAAAAAATTATAATAAAAGCATGAGCAGTTACGATTGTATTATAAATTTGATCATCACCGATTAAAGATCCAGGATTACCTAATTCAGCTCGAATTAATATACTTAAAGATGTTCCTACTATTCCAGATCAAATACCAAAAATAAAATATAAAGTACCAATATCTTTATGATTGGTTGAACGTGACCTGAGTCAGCTACATGTTCGACTGCGAGAGCGCGAGTGCACCTACC
+
~~~~~~~~~~~~~~~~~~~~~~~~~~~~~~~~~~~~~~~~~~~~~~~~~~~~~~~~~~~~~~~~N~~~~~~~~~~~~~~~~~~~~~~~~~~~~~~~~~~~~~~~~~~~~~~~~~~~~~~~~~~~~~~~~~~~~~~~~~~~~~~~~~~~~~~~~~~~~~~~~~~~~~~~~~~~~~~~~~~~~~~~~~~~~~~~~~~~~~~~~~~~~~~~~~~~~~~~~~~~~~~~~~~~~~~~~~~~F~~~~~~~~~~~~~~~~~~~~~~~~~~~~~~~~~~~~~~~~~~~~~~~~~~~~~~~~~~~~~~~~~~~~~~~~~~~~~~~~~~~~~~~~~~~~~~~~~~~~~~~~~~~~~~~~~~~~~~~~~~~~~~~~~~~~~~~~~~~~~~~~~~~~~~~~~~~~~~~~~~~~~~~~~~~~~~~~~~~~~~~~~~~~~~~~~~~~~~~~~~~~~~~~~~~~~~~~~~~~~~~~~~~~~~~~~~~~~~~~~~~~~~~~~~~~~~~~~~~~~~~~~~~~~~~~~~~~~~~~~~~~~~~~~~~~~~~~~~~~~~~~~~~~~~~~~~~~~~~~~~~~~~~~~~~~~~~~~~~~~~~~~~~~~~~~~~~~~~~~~~~~~~~~~~~~~~~~~~~~~~~~~~~~~~~~~~~~~~~~~~~~~~~~~~~~~~~~~~~~~~~~~~~~~~~~~~~~~~~~~~~~~~~~~~~~~~~~~~~~~~~~~~~~~~~~~~~~~~~~~~~~~~~~~~~~~~~~~~~~~~~~~~~~~~~~~~~~~~~~~~~~~~~~~~~~~~~~~~~~~~~~~~~~~~~~~~~~~~~~~~~~~~~~~~~~~
@m54146_190729_151026/39125827/ccs|MID=KMPRO1044-19
AGATAGCGACATCTCTCTGCAGTCGAACATGTAGCTGACTCAGGTCACAGTTCAACCAATCATAAAGATATTGGAACTTTATACTTCATCTTAGGAATGTGATCGGGTATAGTAGGAACTAGATTAAGCATATTAATTCGCTTTGAACTAGGTCCATCCAGGTTCTTTCCTTGAAGATGATCAAATTTATAACGTAATCGTAACAGCCCATGCATTCATTATAATTTTTTTCATAATTATACCAATTATAATTGGAGGTTTTGGAAACTGATTAGTTCCATTAATAATTTCCGCACCAGATATAGCCTTTCCTCGAATAAATAACATGAGTTTTTGATTACTGCCACCCTCCCTTACCTTATTATTAATAAGAAGAATAGTAAACTCCGGTGCAGGAACAGGATGGACAGTATACCCCCCACTTCCATCTTCTACTGCCCACGCTGGAGCATCTGTTGATCTAGCAATTTTTTCTCTTCATTTAGCAGGAATCAGATCAATTCTAGGAGCTATTAACTTTATTTCAACCGTTATTAATATACGTTCTAATCAACTAACATTTGAACGCCTACCTTTATTTGTATGATCTGTATTTATTACAGCAATTTTACTATTATTATCTCTACCAGTACTAGCGGGAGCCATTACTATATTATTAACTGATCGAAACTTAAATACATCTTTCTTTGACCCAGCAGGAGGTGGAGATCCAATTTTATATCAGCACTTATTTTGATTTTTTGGACATCCAGAAGTTTACTACGATGTGATGCTTGCACAAGTGATCCAGTCTACGCTCGTCGCGCTACC
+
~~~~~~~~~~~~~~~~~~~~~~~~~~~~~~~~~~~~~~~~~~~~~~~~D~~~~~~~e7~~~~~~~~~~~~~~~~~~~~~~~~~~~~~~~~~~~~~~~~~~~~~~~~~~~~~~~~~~~~~~~~~~~~~~~~~~~~~~~~~~~~~~~~~~~~~~*B~~~~~~~~~~~~~~~~~~~~~~~~~~~~~~~~~~~~~~~~~~~~~~~~~~~~~~~~~~~~~~~~~~~~~~{~~~~~~~~~~~~~~~~~~~~~~~~~~~~~~~~~~~~~~~~~~~~~~~~~~~~~~~~~~~~~~~~~~~~~~~~~~~~~~~~~~~~~~~~~~~~~~~~~~~~~~~~~~~~~~~~~~~~~~~~~~~~~~~~~~~~~~~~~~~~~~~~~~~~~~~~~~~~~~~~~~~~~~~~~~~~~~~~~~~~~~~~~~~~~P~~~~~~~~~~~~~~~~~~~~~~~~~~~~~~~~~~~~~~~~~~~~~~~~~~~~~~~~~~~~~~~~~~~~~~~~~~~~~~~~~~~~~~~~~~~~~~~~~~~~~~~~~~~~~~~~~~~~~~~~~~~~~~~~~~~~~~~~~~~~~~~~~~~~~~~~~~~~~~~~~~~~~~~~~~~~~~~~~~~~~~~~~~~~~~~~~~~~~~~~~~~~~~~~~~~~~~~~~~~~~~~~~~~~~~~~~~~~~~~~~~~~~~~~~~~~~~~~~~~~~~~~~~~~~~~~~~~~~~~~~~~~~~~~~~~~~~~~~~~~~~~~~~~~~~~~~~~~~~~~~~~~~~~~~~~~~~~~~~~~~~~~~~~~~~~~~~~~~~~~~~~~~~~~~~~~~~~~~~~~~~~~~~~~~~~~~~~
@m54146_190729_151026/38011737/ccs|MID=KMPUH1144-19
AGATATGACATACACGCAGCAGTCGAACATGTAGCTGACTCAGGTCACGGTCAACAAATCATAAAGATATTGGAACATTATATTTTTTATTTGGAATTTGAGCTGGAATAGTAGGAACAAGATTAAGTGTTTTAATTCGACTAGAATTAGGTCAACCCGGATTATTTTTAGAAGATGATCAAACCTATAATGTAATTGTTACAGCCCATGCATTTATTATAATTTTCTTTATAGTAATACCTATTATAATTGGAGGTTTTGGAAACTGATTAGTTCCTTTAATATTAGGAGCACCAGATATAGCATTTCCTCGAATAAATAATATAAGATTTTGATTATTACCTCCATCTTTAACACTCTTAATTTCAAGAAGACTTGTAAATACAGGAGCAGGGACAGGATGAACAGTATATCCTCCACTCTCTAGAACTATTGGTCATGTTGGAGCTTCTGTAGATTTAGCAATTTTTTCTCTTCATTTAGCAGGAATCAGTTCTATTTTAGGGGCAATTAACTTTATTACTACAATTATTAATATACGATCCCAAGGTATAACCTTAGAACGAATACCATTATTTGTTTGATCAGTATTTATTACTGCAATTCTATTATTACTTTCACTTCCAGTATTAGCTGGAGCCATTACTATATTATTAACAGATCGAAATTTAAATACATCCTTTTTTGATCCTGCAGGTGGAGGTGACCCTATTTTATACCAACATTTATTTTGATTTTTTGGTACATCCATGAAGTTTACTACGATGTGATGCTTGCACAAGTGATCCAATAGCGACGCGATATACTACC
+
~~~~~~~~~~~~~~~~~~~~~~~~~~~~~~~~~~~~~~~~~~~~~~~~~~~~~~~~~~~~~~~~~~~~~~~~~~~~~~~~~~~~~~~~~~~~~~~~~~~~~~~~~~~~~~~~~~~~~~~~~~~~~~~~~~~~~~~~~~~~~~~~~~~~~~~~h~~~~~~~~~~~~~~~~~~~~~~~~~~~~~~~~~~~~~~~~~~~~~~~~~~~~~~~~~~~~~~~~~~~~~~~~~~~~~~~~~~~~~~~~~~~~~~~~~~~~~~~~~~~~~~~~~~~~~~~~~~~~~~~~~~~~~~~~~~~~~~~~~~~~~~~~~~~~~~~~~~~~~~~~~~~~~~~~~~~~~~~~~~~~~~~~~~~~~~~~~~~~~~~~~~~~~~~~~~~~~~~~~~~~~~~~~~~~~~~~~~~~~~~~~~~~~~~~~~~~~~~~~~~~~~~~~~~~~~~~~~~~~~~~~~~~~~~~~~~~~~~~~~~~~~~~~~~~~~~~~~~~~~~~~~~~~~~~~~~~~~~~~~~~~~~~~~~~~~~~~~~~~~~~~~~~~~~~~~~~~~~~~~~~~~~~~~~~~~~~~~~~~~~~~~~~~~~~~~~~~~~~~~~~~~~~~~~~~~~~~~~~~~~~~~~~~~~~~~~~~~~~~~~~~~~~~~~~~~~~~~~~~~~~~~~~~~~~~~~~~~~~~~~~~~~~~~~~~~~~~~~~~~~~~~~~~~~~~~~~~~~~~~~~~~~~~~~~~~~~~~~~~~~~~~~~~~~~~~~~~~~~~~~~~~~~~~I~~~~~~~~~~~~~~~~~~~~~~~~~~~~~~~~~~~~~~~~~~~~~~~~~~~~~~~~~~~~~~
@m54146_190729_151026/59769166/ccs|MID=KMPFS162-19
AGATGTGTATATAGATATGCAGTCGAACATGTAGCTGACTCAGGTCACAGTTCAACAAATCATAAAGATATTGGAACTTTATATTTTATTTTTGGAGCTTGAGCTGGAATAGTAGGAACTTCTTTAAGAATTTTAATTCGAACTGAATTAGGGCACCCTGGAGCTTTAATTGGAGATGATCAAATTTATAATGTAATTGTTACTGCTCATGCTTTTGTAATAATTTTCTTTATAGTTATACCTATTTTAATTGGAGGATTTGGAAATTGACTAGTACCCCTTATACTAGGAGCCCCAGATATAGCATTTCCCCGAATAAATAATATAAGATTTTGAATACTTCCTCCCTCTTTAACTCTTCTCTTATCTAGATCAATTGTAGAAAATGGAGCTGGAACAGGTTGAACAGTATATCCTCCCCTTTCTTCAGGAATTGCTCATGCCGGAGCTTCAGTTGATTTAGCTATCTTTTCCTTACATTTAGCAGGAATTTCTTCTATTTTAGGAGCTGTAAATTTTATTACAACTGTAATTAATATACGATCTAGAGGAATTTCTTTAGATCGAATACCATTATTTGTCTGATCAGTAGTTATTACAGCTATTTTATTATTATTATCTTTGCCAGTATTAGCTGGAGCTATTACTATACTATTGACAGATCGTAATTTAAATACTTCTTTCTTTGACCCAGCTGGAGGAGGAGACCCTATTTTATATCAACATCTATTTTGATTTTTTGGTCACCCATGAAGTTTACTACGATGTGATGCTTGCACAAGTGATCCACGCTCTGTCACGTCTGCTACC
+
~~~~~~~~~~~~~~~~~~~~~~~~~~~~~~~~~~~~~~~~~~~~~~~~(~~~~~~~~~~~~~~~~~~~~~~~~~~~~~~~~~~~~~~~~~~~~~~~~~~~~~~~~~~~~~~~~~~~~~~~~~~~~~~~~~~~~~~~~~~~~~~~~~~~~~~~~~~~~~~~~~~~~~~~~~~~~~~~~~~~~~~~~~~~~~~~~~~~~~~~~:<~~~~~~~~~~~~~~~~~~~~~~~~~~~~~~~~~~~~~~~~~~~~~~~~~~~~~~~~~~~~~~~~~~~~~~~~~~~~~~~~~~~~~~~~~~~~~~~~~~~~~~~~~~~~~~~~~~~~~~~~~~~~~~~~~~~~~~~~~~~~~~~~~~~~~~~~~~~~~~~~~~~~~~~~~~~~~~~~~~~~~~~~~~~~~~~~~~~~~~~~~~~~~~~~~~~~~~~~~~~~~~~~~~~~~~~~~~~~~~~~~~~~~~~~~~~~~~~~~~~~~~~~~~~~~~~~~~~~~~~~~~~~~~~~~~~~~~~~~~~~~~~~~~~~~~~~~~~~~~~~~~~~~~~~~~~~~~~~~~~~~~~~~~~~~~~~~~~~~~~~~~~~~~~~~~~~~~~~~~~~~~~~~~~~~~~~~~~~~~~~~~~~~~~~~~~~~~~~~~~~~~~~~~~~~~~~~~~~~~~~~~~~~~~~~~~~~~~~~~~~~~~~~~~~~~~~~~~~~~~~~~~~~~~~~~~~~~~~~~~~~~~~~~~~~~~~~~~~~~~~~~~~~~~~~~~~~~~~~~~~~~~~~~U~~~~~~~~~~~~~~~~~~~~~~~~~~~~~~~~~~~~~~~~~~~~~~~~~~~~~~~~~~~~
@m54146_190729_151026/44827076/ccs|MID=KMPFR968-19
AGCACACGCACTGAGATAGCAGTCGAACATGTAGCTGACTCAGGTCACGTTCAACCAATCATAAAGATATTGGAATATTATATTTTATCTTTGCTATTTGAGCAGGTCTAATTGGTTCCTCAATAAGAATAATTATTCGCCTTGAACTCGGATCTTGCGAATCTTTAATTTGCAATGATCAAATTTATAATGTTTTAGTAACTGGCCACGCTTTTATTATAATTTTTTTTATAGTAATACCCTTTATAATCGGTGGATTTGGAAATTTTCTTATTCCCTTAATAATTGGATCACCTGATATAGCATATCCACGTATAAATAATATAAGATTTTGGCTCCTTCCCCCCTCAATTATTCTTCTTCTACTTAGAAATTTTATCAATACCGGTGTTGGGACAGGATGAACAATTTACCCACCTTTAGCCTCAAATATCTTTCATAGAGGACCCTCAGTAGATCTCTCAATTTTTTCTCTTCATATTGCAGGTATATCATCAATCTTAGGCGCTATTAACTTTATTGCAACAATTTTAAATATGCATCATAAATCCCTTTCTCTTGATAAAATCTCTCTCCTAACCTGATCTATTCTTATCACTGCTATTCTTCTCCTTCTTTCTCTTCCCGTCCTAGCCGGTGCTATTACTATACTTTTAACTGACCGTAATCTTAATACTTCTTTCTTTGATCCTTCTGGAGGGGGTGACCCCATCCTTTACCAACACTTATTCTGATTTTTTGGATCACCCATGAAGTTTACTACGATGTGATGCTTGCACAAGTGATCCAGAGCGTGTATACAGCGCTACC
+
~~~~~~~~~~~~~~~~~~~~~~~~~~~~~~~~~~~~~~~~~~~~~~~~~~~~~~~~~~~~~~~~~~~~~~~~~~~~~~~~~~~~~~~~~~~~~~~~~~~~~~~~~~~~~~~~~~~~~~~~~~~~~~~~~~~~~~~~~~~~~~~~~~~~~~~~~~~~~~~~~~~~~~~~~~~~~~~~~~~~~~~~~~~~~~~~~~~~~~~~~~~~~~~~~~~~~~~~~~~~~~~~~~~~~~~~~~~~~~~~~~~~~~~~~~~~~~~~~~~~~~~~~~~~~~~~~~~~~~~~~~~~~~~~~~~~~~~~~~~~~~~~~~~~~~~~~~~~~~~~~~~~~~~~~~~~~~~~~~~~~~~~~~~~~~~~~~~~~~~~~~~~~~~~~~~~~~~~~~~~~~~~~~~~~~~~~~~~~~~~~~~~~~~~~~~~~~~~~~~~~~~~~~~~~~~~~~~~~~~~~~~~~~~~~~~~~~~~~~~~~~~~~~~~~~~~~~~~~~~~~~~~~~~~~~~~~~~~~~~~~~~~~~~~~~~~~~~~~~~~~~~~~~~~~~~~~~~~~~~~~~~~~~~~~~~~~~~~~~~~~~~~~~~~~~~~~~~~~~~~~~~~~~~~~~~~~~~~~~~~~~~~~~~~~~~~~~~~~~~~~~~~~~~~~~~~~~~~~~~~~~~~~~~~~~~~~~~~~~~~~~~~~~~~~~~~~~~~~~~~~~~~~~~~~~~~~~~~~~~~~~~~~~~~~~~~~~~~~~~~~~~~~~~~~~~~~~~~~~~~~~d~~~~~~D~~~~~~~~~~~~~~~~~~~~~~~~~~~~~~~~~~~~~~~~~~~~~~~~~~~~~~~~~~~~
@m54146_190729_151026/48693416/ccs|MID=KMPRT596-19
AGCACAGAGACACGCACAGCAGTCGAACATGTAGCTGACTCAGGTCACGGTCAACCAATCATAAAGATATTGGAACATTATATTTTATCTTCGGGGCATGATCAGGAACAGTAGGAACTTCTCTAAGTATAATAATCCGAACAGAATTAACACAACCAGGATCTTTTATTGGAGATGATCAAATCTACAATGTTATTGTAACAGCCCATGCTTTCATCATAATTTTCTTTATGGTTATACCTATTCTTATTGGAGGATTCGGTAATTGATTAGTACCTTTAATATTAGGAGCTCCTGATATAGCATTTCCACGAATAAACAACATAAGCTTTTGACTATTACCTCCTTCCTTAGTATTACTGTTGGCGAGAAGTATAGTAGAAAATGGAGTAGGCACAGGATGGACTGTGTACCCTCCTCTTGCTAGAAATATTGCACATGCTGGAGCATCAGTAGATTTAGCAATTTTCTCTCTCCATCTTGCAGGAATTTCTTCAATTTTAGGAGCTGTAAACTTTATTTCAACAGCAATCAATATAAAACCTTTAAATATAAAACCGGAACAAATTCCACTATTTGTATGAGCAGTAACTATTACCTGCCTCTAATATTACTTTCCCTTCCTGTTCTTGCAGGAGCAATCACCATACTCCTTACAGACCGTAACCTAAATACATCATTTTTTGATCCAGCAGGAGGGAGGGGGGACCCTATTTTATATCAACACTTATTTTGATTTTTTGGTCACCCTGAAGTTTACTACGATGTGATGCTTGCACAAGTGATCCATATGTGTCTGCGCATACTACC
+
~~~~~~~~~~~~~~~~~~~~~~~~~~~~~~~~~~~~~~~~~~~~~~~~~~~~~~~~~~~~~~~~~~~~~~~~~~~~~~~~~~~~~~~~~~~~~~~~~~~~~~~~~~~~~~~~~~~~~~~~~~~~~~~~~~~~~~~~~~~~~~~~~~~~~~~~~~~~~~~~~~~~~~~~~~~~~~~~~~~~~~~~~~~~~~~~~~~~~~~~~~~~~~~~~~~~~~~~~~~~~~~~~~~~~~~~~~~~~~~~~~~~~~~~~~~~~~~~~~~~~~~~~~~~~~~~~~~~~~~~~~~~~~~~~~~~~~~~~~~~~~~~~~~~~~~~~~~~~~~~~~~~~~~~~~~~~~~~~~~~~~~~~~~~~~~~~~~~~~~~~~~~~~~~~~~~~~~~~~~~~~~~~~~~~~~~~~~~~~~~~~~~~~~~~~~~~~~~~~~~~~~~~~~~~~~~~~~~~~~~~~~~~~~~~~~~~~~~~~~~~~~~~~~~~~~~~~~~~~~~~~~~~~~~~~~~~~~~~~~~~~~~~~~~~~~~~~~~~~~~~~~~~~~~~~~~~~~~~~~~~~~~~~~~~~~~~~~~~~~~~~~~~~~~~~~~~~~~~~~~~~~~~~~~~~~~~~~~~~~|~~~3~~~~~~~~~~~~~~~~~~~~~~~~~~~~~~~~~~~~~~~~~~~~~~~~~~~~~~~~~~~~~~~~~~~~~~~~~~~~~~~~~~~~~~~~~~~~~~~~~U~~BL~~H~~~~~~~~~~~~~~~~~~~~~~~~~~~~~~~~~~~~~~~~~~~~~~~~~~~~~~~~~~~~~~~~~~~~~~~~~~~~~~~~~~~~~~~~~~~~~~~~~~~~~
@m54146_190729_151026/39649405/ccs|MID=KMPRN1131-19
AGCACATATCAGAGTGCGGCAGTCGAACATGTAGCTGACTCAGGTCACATTCAACCAATCATAAAGATATTGGAACTTTATATTTTATTTTTGGTATTTGATCTGGATTAGTAGGTACAAGATTAAGTTTATTAATTCGGGCTGAATTAGGTCAACCAGGTTCTTTAATTGGTGATGATCAAATTTATAATGTTATTGTAACAGCTCATGCTTTTATTATAATTTTTTTTATAGTTATACCTATTGCTAATTGGAGGATTTGGTAATTGATTAGTACCTTTAATATTAGCTGCTCCTGATATAGCATTTCCACGAATAAATAATATAAGTTTTTGAATATTGCCTCCTTCTTTAACATTACTACTTGCATCTTCTATAGTAGAAAGAGGAGCTGGTACAGGATGAACAGTTTACCCCCCATTATCTTCAAGAATTGCTCATGCTGGAGCATCTGTAGATTTAGCTATTTTTAGTTTACACCTAGCTGGTATCTCTTCAATTTTAGGGGCAGTAAATTTTATTACTACCGTAATTAATATACGATTAAGTTATATAACTTTAGATCGTATACCTTTATTTGTTTGATCAGTAGTAATTACAGCCTTATTATTATTACTTTCTTTACCTGTATTAGCAGGTGCTATTACTATATTATTAACAGATCGTAATTTAAATACTTCATTTTTTGATCCTGCTGGAGGAGGTGATCCAATTTTATATCAACATTTATTTTGATTTTTTGGACATCCCTGAAGTTTACTACGATGTGATGCTTGCACAAGTGATCCAATAGCGACGCGATATACTACC
+
~w~~~~~~~~~v~~~~~q~~~~~~~M~|~~~~~~~~~~~~~~`~~~~~F6~~u~IJ?~~~~~q~~~~~~~~n~~~~c~~~~~_~~~~A~~~~{~~~i~~~~~~~~~~x~~~~~~~~~}p~~~~~h~~N~~~~~~~~~~~~~~~~~~~~~~~~~n~S~~~~v~~g~~~~u~~~~~~~~~~~d~~~~~~~t~~~x~~~~~~~~~~~~~~~~~~8~~~~~~~~~~F~~~~~~~~~~~`~~~^~~~~~~~2U~~~~~~~~~~v~~{~~~~~~~~~~~~~~~~x~~~~~~~~~~~~~~~~~~~~~~~~~~~P~~>~~~~~~~\~~~~~~~~~~~N~~~~~~~~~t~~~~~~~~~~~~~c~~~l~~~~~~r~~~~~~z~~~~~~~~~~~~~~~~~~~~~~~~~~~~~~~~o~~~~r~~~=~~~~~~~~~~r~~~f~~~~~~~~~~~~~~~~~~~~~~~~~~~~~o~~~~~~~D~~~~~~Y~~~~~~~~~~~~~~~~~~~~x~~~~K~~~~C~~~~q~~p~~e~~~~~~}~~~^4)~~~~~}~~~~~~~~~~~~~z~~~~~~~~u~~~~~~~~~~~~~~t~~~v~~~~~~~~y~~~~~~~~~~~~~~~=x^~~v~~~~~~~~~a~~~z~~~~~~~~~~~~~~~~~~~~~~~~~~~~~~~~~~~}~~~~~~~~~~~{~~^~~~~~~~~~>~~~~~~~~~~~~~~~~~~~~~~~~|~o~~~G~~~~~~~~~~~~y~~~S~~~~~I~~~~~~~~~~>=~(M=~~~p~~~~~~~~~~~~~~~~~~~~~~~~~~~~~~~~x~~~~~~~~~~~~~~~~~~~~~
@m54146_190729_151026/50398088/ccs|MID=KMPRO326-19
AGCACGACACGACGATGTGCAGTCGAACATGTAGTTGACTCAGGTCACATTCAACCAATCATAAAGATATTGGCATTTTATATTTTATCTTTGGAATTTGAGCAGGAATAGTAGGAACATCACTAAGATTATTAATTCGTATAGAATTAAGAACTATCAATAATTTAATTGGGAATGATCAAATTTATAATGTAATTGTAACAGCACATGCTTTCATTATAATTTTTTTTATAGTTATACCAATTTTAATTGGAGGATTTGGAAACTGGTTAGTTCCAATTATATTAGGAGCTCCTGATATGGCATTTCCTCGGATAAATAATATAAGATTTTGAATATTACCCCCTTCTTTATCTCTTTTATTAATTAGAAGTATAGTAGAAACAGGAACAGGGACAGGATGAACCGTTTATCCACCTCTTTCTTCAATTATTGCCCACACAGGATCAGCCGTTGATTTTTCTATTTTTTCTCTTCATATTGCAGGAATTTCTTCAATTTTAGGAGCTATTAATTTTATTTCTACAATAATTAACATAAAAATTAAATTTTTAAAATTTAATCAAATTTCTCTTTTTGTTTGATCAATTTTAATTACTACAGTACTTTTACTTTTATCTTTACCTGTCTTAGCCGGAGCTATTACAATATTATTAACAGATCGAAATTTAAACTACTTCATTTTTTGATCCTATAGGAGGAGGAGATCCAATTCTTTATCAACATTTATTTTGATTTTTTGGACATCCCTGAAGTTTACTACGATGTGATGCTTGCACAAGTGATCCATACATATGTCACGCGCCTACC
+
~~~~~~~~~~~~~~~~~~~~~~~~~~~~~~~~~~j~~~~~~~~~~~~~~uW~~~~~e~~~~~~~~~~~~~~~~~~~~~~~~~~~~~~~~~~~~~~~~~~~~~~~~~~~~~~~~~~~~~~~~~~~~~~~~~~~~~~~~~~~~~~~~~~~~~~~~~~~~~~~~~~~~~~~~~~~~~~~~~~~~~~~~~~~~~~~~~~~~~~~~~~~~~~~~~~~~~~~~~~~~~r~~~~~~~~~~~~~~~~~~~~~~~~~~~~~~~~~~~~~~~~~~~~~~~~~~~~~~~~~~~~~~~~~~~~~~~~~~~~~~~~~~~~~~~~~~~~~~~~~~~~~~~~~~~~~~~~~~~~~~~~~~~~~~~~~~~~~~~~~~~~~~~~~~~~~~~~~~~~~~~~~~~~~~~~~~~~~~~~~~~~~~~~~~~~~~~~~~~~~~~~~~~~~~~~~~~~~~~~~~~~~~~~~~~~~~~~~~~~~~~~~~~~~~~~~~~~~~~~~~~~~~~~~~~~~~~~~~~~~~~~~~~~~~~~~~~~~~~~~~~~~~~~~~~~~~~~~~~~~~~~~~~~~~~~~~~~~~~~~~~~~~~~~~~~~~~~~~~~~~~~~~~~~~~~~~~~~~~~~~~~~~~~~~~~~~~~~~~~~~~~~~~~~~~~~~~~~~~~~~~~~~~~~~~~~~~~~~~~~~~~~~~~~~~~~~)R~~~~~~t~~~~~~~~~~~~~~~~~~~~~~~~~~~~~~~~~~~~~~~~~~~~~~~~~~~~~~~~~~~~~~~~~D~~~~~~~~~~~~~~~~~~~~~~~~~~~~~~~~~~~~~~~~~~~~~~~~~~~~~~~~~~~~~~
@m54146_190729_151026/65732897/ccs|MID=KMPRT557-19
AGCACGACACGACGATGTGCAGTCGAACATGTAGCTGACTCAGGTCACAGTCAACCAATCATAAAGATATTGGAACTTTATATTTTATTTTCGGAACTTGATCAGGAATAGTAGGATTATCAATAGAATTTTAATTCGCTCAGAATTAGGTAATCCAGGAACTTTAATTGGTAATGATCAAATTTATAATGTTATTGTAACAGCTCATGCTTTTGTAATAATTTTTTTTATAGTTATACCTATTTTAATTGGGGGATTTGGAAATTGATTAGTTCCATTAATATTAGGAGCCCCAGATATAGCATTTCCTCGTATAAATAATATAAGATTTTGATTATTGCCCCCATCATTAACTTTATTAATTTTAAGAAGAAATGTTGAAAATGGGGCAGGAACTGGATGAACTGTTTACCCTCCTTTATTAGCCAATATTGCTCATAGAGGAGCCTCTGTTGATTTAGCAATTTTTAGTCTTCACTTAGCCGGAATCTCATCTATTTTAGGAGCAATTAATTTCATTACAACAATTATCAACATACGACCACAAGGAATATCTTTAGATCGAACCCTCTCTTTTTGTTGAGGCAGTAATAATTACTGCTATTTTACTTATTACTATCTTTACCAGTTTTAGCAGTAAGCTATTACTATATTATTAACAGATCGAAATTTAAATACTTCATTTTTTGATCCTGCCGGAGGAGGTGACCCTATTTTATATCAACATTTATTTTGATTTTTTGGACACCCAGAAGTTTACTACGATGTGATGCTTGCACAAGTGATCCAAGTAGACAGAGCGTGACTACC
+
~~~~~~~~~~~~~~~~~~~~~~~~~~~~~~~~~~~~~~~~~~~~~~~~~~p~~~>9~~~~~~~~~~~~~~~~~~~~~~~~~~~~~~~~~~~~~~~~~~~~~~~~~~~~~~~~~~~~~~~~~~~~~D~~~~~~~~~~~~~~~~~~~~~~~~~~~~~~~~~~~~~~~~~~~~~~~~~~~~~~~~~~~~~~~~~~~~~~~~~~~~~~~~~~~~~~~~~~~~~~~~~~~~~~~~~~~~~~~~~~~~~~~~~~~~~~~~~~~~~~~~~~~~~~~~~~~~~~~~~~~~~~~~~~~~~~~~~~~~~~~~~~~~~~~~~~~~~~~~~~~~~~~~~~~~~~~~~~~~~~~~~~~~~~~~~~~~~~~~~~~~~~~~~~~~~~~~~~M~~~~~]J~~~~~~~~~~~~~f~~~~~~~~~~~~~~~~~~~~~~~~~~~~~~~~~~~~~~~~~~~~~~~~~~~~~~~~~~~~~~~~~~~~~~~~~~~~~~~~~~~~~~~~~~~~~~~~~~~~~~~~~~~~~~~~~~~~~~~~~~~~~~~~~~~~~~~~~~~~~~~~~~~~~~~~~~~~~~~~~~~~~~~~~~~V~~~~~~~~~~~~~~~~~~~~~~~~~~~~~~~~~~~~~~/~~~~~~~~~~~~~~~~~~~~~~~~~~~Zk~~~~~~~~~~~~~~~~~~~~~~~~~~~~~~~~~~~~~~~~~~~~~~~~~~~~~~~~~~~~~~~~~~~~~~~~~~~~~~~~~~~~~~~~~~~~~~~~~~~~~~~~~~~~~~~~~~~~~~~~~~~~~~~~~~~~~~~~~~~~~~~~~~~~~~~~~~~~~~~~~~~~~~~~~~~~
@m54146_190729_151026/19399660/ccs|MID=KMPRT468-19
AGCACGACACGACGATGTGCAGTCGAACATGTAGCTGACTCAGGTCACAGGTCAACCAATCATAAAGATATTGGTACTTTATATTTTTTATTTGGAATATGAGCAGGAATATTAGGTACATCTTTAAGATGAATTATTCGAATTGAATTAGGAATACCAGGTTCATTTATTGGAAATGACCAAACATATAATGTAGTAGTAACAGCACATGCATTTATTATAATTTTTTTTATAGTTATACCAATTATAATTGGAGGATTTGGAAACTGATTAGTACCATTAATAATTGGTGCCCCTGATATGGCTTTTCCTCGAATAAATAATATAAGATTTTGATTATTACCCCCATCAATTACTCTTTTAATTACTAGAAGAATTGTAGAAAACGGTGCAGGAACTGGATGAACAGTATATCCTCCTTTATCATCAAATATCTCCCATGCAGGAGCATCTGTAGATTTAGCAATTTTTTCACTGCATTTAGCAGGAGTTTCATCAATTCTAGGGGCAGTAAACTTTATTTCAACTATTATTAATATACGACCAGAAGGTATAGTAGCAGAACGAATTCCATTATTTGTATGATCTGTAGGAATTACAGCATTATTACTACTTTTATCATTACCTGTACTGGCAGGTGCAATTACTATATTATTAACAGATCGGAATTTTAATACATCATTCTTTGACCCTGCGGGAGGGGGGGGACCCTATTCTATACCAACATTTATTTTGATTTTTTGGTCATCCAGAAGTTTACTACGATGTGATGCTTGCACAAGTGATCCACATCGTCACAGACATACTACC
+
~~~~~~~~~~~~~~~~~~~~~~~~~~~~~~~~~~~~~~~~~~~~~~~~~~~~~~~~~~~~~~~~~~~~~~~~~~N~~~~~~~~~~~~~~~~~~~~~~~~~~~~~~~~~~~~~~~~~~~~~~~~~~~~~~~~~~~~~~~~~~~~~~~~~~~~~~~~~~~~~~~~~~~~~~~~~~~~~~~~~~~~~~~~~~~~~~~~~~~~~~~~~~~~~~~~~~~~~~~~~~~~~~~~~~~~~~~~~~~~~~~~~~~~~~~~~~~~~~~~~~~~~~~~~~~~~~~~~~~~~~~~~~~~~~~~~~~~~~~~~~~~~~~~~~~~~~~~~~~~~~~~~~~~~~~~~~~~~~~~~~~~~~~~~~~~~~~~~~~~~~~~~~~~~~~~~~~~~~~~~~~~~~~~~~~~~~~~~~~~~~~~~~~~~~~~~~~~~~~~~~~~~~~~~~~~~~~~~~~~~~~~~~~~~~~~~~~~~~~~~~~~~~~~~~~~~~~~~~~~~~~~~~~~~~~~~~~~~~~~~~~~~~~~~~~~~~~~~~~~~~~~~~~~~~~~~~~~~~~~~~~~~~~~~~~~~~~~~~~~~~~~~~~~~~~~~~~~~~~~~~~~~~~~~~~~~~~~~~~~~~~~~~~~~~~~~~~~~~~~~~~~~~~~~~~~~~~~~~~~~~~~~~~~~~~~~~~~~~~~~~~~~~~~~~~~~~~~~~~~~~~~~~~~~~~~~~~~~~~~~~~~~~~~~~~~~~~~~~~~~~~~~~~~~~~~~~~~~~~~~~~~~~~~~~~~~~~~~~~~~~~~~~~~~~~~~~~~~~~~~~~~~~~~~~~~~~~~~~~~~~~~~~~~~~~
@m54146_190729_151026/4915490/ccs|MID=KMPRO339-19
AGCACTCACGTGTGATATGCAGTCGAACATGTAGCTGACTCAGGTCACGGTCAACAAATCATAAAGATATTGGGACACTGTACATTATTTTTTTCCATATTAGCTGGAATTATTGGTGGATTATTATCGGTGATTATTCGCACTCAGCTAATGCACATTAATATACTTAACAATAACTATCAATTATATAACGTAATGGTTACAGGGCATGCGTTGATAATGGTGTTTTTTATGATAATGCCAGCCCTCATGGGAGGATTTGGTAACTGGTTTGTACCTCTCATGATTGGCGCACCAGATATGGCATTTCCTCGTATGAATAATTTAAGTTTTTGGTTATTAGTGTCATCTTTTATTTTGCTCATTCTCTCAGTGTTTATTGGTGAAGGTCCAGGTACAGGTTGGACTTTATATCCACCTCTATCACAGGTAATGTCCCATCCAAGTGCAGGAGTTGACATTGCTATACTTGCACTTCATGTTGCTGGTATGTCGTCAATTGTTGGGGCGATCAACTTTATAGTTACTATATTTAACATGCGCACAAAAGGAATGTCATTAACTAAGATGCCACTGTTTGTTTGGTCTGTCTTGCTAACAGCATTTATGTTGATTGTTGCCTTACCAGTGCTTGCCGGTGCTATAACTATGCTTCTTACTGATCGCAATATTGGTACTTCCTTTTTTTGATCCTGCCGGTGGCGGCGATCCTGTGTTATTTCAACATCTATTTTGATTTTTTGGACATCCTGAAGTTTACTACGATGTGATGCTTGCACAAGTGATCCAGTCTCTCTCTCACGCACTACC
+
~t~~~~~~~~~~~~~~~~~~~~~~~~~~~~~~~~~~~~~~~~~~~~~~g~~~~~~o~~~~~~r~~~~~~~~p~~~~mt~~~~~~~~~2~~~~~~~~~~~~~~~~~~~~~~~~~~~~~~~~~~~~~~~~~~~~~~~~`~~~~~~~~~~~~~~~~~~~~~~~~~~~~~~~~~~~~~~~~~~~~~~~~~~~~~~~~~x~~~~~~~~~j~~~~W~~~~~~~~~~~~~~~]~~~~~~~~~~~~~~~~~~~~~~~~~~~~~~~~~~~~~~~~~}~~^~~~~~~~~~~~~~~~~~~~~~~~~~~~~~~~~~~~Y~~Q~~~~~~~~~~~~~v~~~~~T~~~~~~~~~y~~~~~~~~~~2~~~~^~~~~~~~~~~~~~~~~~~~p~~~~~~~~~~~~~~~~~~~~~~~~~~~~~~~r~~~~~~~~~~~~~~~~~~~~~~~~~~~~{~~~~~~~~~~~~~~~~~~~~~~~~~~~~~~~~~~~~~~~~~~~~~~~~~~~~~~~~~~~~~~~~~~~I~~~~~~~~~~~l~~~~~~]~~~~~~~v~~~~~~~~~~~~~p~~~~~~~~~~~~~~~~~~~~~~~~~~~~~~~~~~~~~~~~~~~~~k~~~~~~~~~~~~~~~~~~~~~~~~~~~~~~~~~~~~~~~~~~~~~~~~~~|~i~~~~~~~~~~~~~~~~~~~~~~~~~~~~~~~~l~~~$~~~~~~~~l~~~~~~~~~~~~C~~~~~~~~~~~~~~T~~~e~~~~~~~^~~~~~[~~~~~~~~~~~~~~~~~~r~~~}~~~~~~~~~~~~~~~~~~~~~~~~~~~~~~~~~~~~~~~~~~~~~~~~~~
@m54146_190729_151026/50725220/ccs|MID=KMPUH938-19
AGCAGAGCGCTCGCAGCATGGATCACTTGTGCAAGCATCACATCGTAGTAAACTTCAGGATGACCAAAAAATCAAAATAGATGTTGATAAAGAATAGGATCTCCTCCTCCTGCTGGGTCAAAGAATGAAGTATTTAAATTTCGATCTGTTAATAATATAGTAATTGCTCCTGCTAGTACAGGTAAAGAAAGTAAAAGTAATAAAGCTGTAATTACTACTGATCAGACAAATAAAGGTATTCGGTCAAAAGTAATTCCAGTTGATCAGTATATTAATTACTGTGGTAATAAAATTTACAGCTCCTAAAATTGAAGAAATTCCTGCTAAGTGTAAGGAAAAAATAGCTAGATCTACTGATGCTCCTCCGTGAGCGATATTAGATGATAAAGGAGGGTAAACAGTTCATCCTGTTCCGGCTCCATTTTCTACTATACTTCTTGCTAATAAGAGAGTTAGTGCAGGAGGAAGTAATCAAAAACTTATATTATTTATTCGAGGGAAAGCTATATCTGGGGCTCCTAGTATTAGAGGTACTAATCAATTTCCAAATCCTCCAATTATAATTGGTATTACTATAAAAAAAATTATAATAAAAGCATGAGCTGTTACAATTACATTATAGATTTGGTCATCACCAATTAATGCACCTGGATGTCCTAGTTCAGCTCGAACTAGAATTCTTAAAGAAGTACCAATTATTCCAGATCATGCACCAAAAATAAAATATAAAGTACCAATATCTTTATGATTTGTTGACCTGTGACCTGAGTCAGCTACATGTTCGACTGCACACAGAGTGTACTATCTACC
+
~~~~~~~~~~~~~~~~~~~~~~~~~~~~~~~~~~~~~~~~~~~~~~~~~~~~~~~~~3~~~~~~~~~~~~~~~~~~~~~~~~~~~~~~~~~~~~~~~~~~~~~~~~~~~~~~~~~~~~~~~~~~~~~~~~~~~~~~~~~~~~~~~~~~~~~~~~~~~~~~~~~~~~~~~~~~~~~~~~~~,~~~~~~~~~~~~~~~~~~~~~~~~~~~~~~~~~~~~~~~~~~~~~~~~~~~~~~~~~~~~~~~~~~~~~~~~~~~~~~~~~~~~D~~~~~~~~~~~~~~~~~~~~~~~~~~~~~~~~~~~~~~~~~~~~~~~~~~~~~~~~~~~~~~~~~~~~~~~~~~~~~~~~~~~~~~~~~~~~~~~~~~~~~~~~~~~~~~~~~~~~~~~~~~~~~~~~~~~~~~~~~~~~~~~~~~~~~~~~~~~~~~~~~~~~~~~~~~~~~~~~~~~~~~~~~~~~~~~~~~~~~~~~~~~~~~~~~~~~~~~~~~~~~~~~~~~~~~~~~~~~~~~~~~~~~~~~~~~~~~~~~~~~~~~~~~~~~~~~~~~~~~~~~~~~~~~~~~~~~~~~~~~~~~~~~~~~~~~~~~~~~~~~~~~~~~~~~~~~~~~~~~~~~~~~~~~~~~~~~~~~~~~~~~~~~~~~~~~~~~~~~~~~~~~~~~~~~~~~~~~~~~~~~~~~~~~~~~~~~~~~~~~~~~~~~~~~~~~~~~~~~~~~~~~~~~~~~~~~~~~~~~~~~~~~~~~~~~~~~~~~~~~~~~~~~~~~~~~~~~~~~~~~~~~~~~~~~~~~~~~~~~~~~~~~~~~~~~~~~~~~~~~~~~~~
@m54146_190729_151026/70321151/ccs|MID=KMPFR211-19
AGCAGAGCGCTCGCAGCATGGATCACTTGTGCAAGCATCACATCGTAGTAAACTTCTGGGTGTACCAAAAAATCAAAATAAATGTTGATACTAAAACAGGATCTCCTCCTCCTATAGGATCAAAAAATGATGTATTTAAATTTCGATCTGTTAATAATATAGTAATAGCTCCTGCTAAAACTGGTAATGATAATAATAATAGTACAGTAGTAATTAAAATAGATCAAATAAATAAAGAAATTTGATCAAATTTTAAAAATTTAATCTTTATATTTAATATTGTTGAAATAAAATTAATAGCTCCTAAAATAGATGAAATTCCGGCAATATGAAGTGAAAAAATTGAAAAATCTACAGATGATCCTGTATGGGCAATAATAGAAGAAAGTGGTGGATAAACAGTTCACCGAGTTCCAGTACCTGTTTCTACTATTCTTCTGATTAATAATAAAGATAAAGAAGGAGGTAATAATCAAAATCTTATATTATTTATTCGTGGAAATGCTATATCTGGAGCTCCTAGTATAATAGGAACTAATCAATTTCCAAATCCTCCAATTAAAATTGGTATTACTATAAAAAAAATTATAATAAATGCATGAGCTGTAACAATTACATTATAAATTTGATCATTTCCAGTTAAATTAGAAACTGATCTTAATTCTAATCGAATTAAAATTCTTAAAGATGTTCCAATTATTCCTGCTCAAATTCCAAATAAAAAATATAATGTTCCAATATCTTTATGATTGGTTGACCGTGACCTGAGTCAGCTACATGTTCGACTGCTGTGTCTATACTCATCCTACC
+
~~~~~~~~~~~~~~~~~~~~~~~~~~~~~~~~~~~~~~~~~~~~~~~~~~~~~~~~~~~~~~~~~~~~~~~~~~~~~~~~~~~~~~~~~~DT~~~~~~~~~~~~~~~~~~~~~~~~~~~~~~~~~~~~~~~~~~~~~~~~~~~~~~~~~~~~~~~~~~~~~~~~~~~~~~~~~~~~~~~~~~~~~~~~~~~~~~~~~~~~~~~~~~~~~~~~~~~~~~~~~~~~~~~~~~~~~~~~~~~~~~~~~~~~~~~~~~~~~~~~~~~~~~~~~~~~~~~~~~~~~~~~~~~~~~~~~~~~~~~~~~~~~~~~~~~~~~~~~~~~~~~~~~~~~~~~~~~~~~~~~~~~~~~~~~~~~~~~~~~~~~~~~~~~~~~~~~~~~~~~~~~~~~~~~~~~~~~~~~~~~~~~~~~~Q~~~~~~~~~~~~~~~~~~~~~~~~~~~~~~~~~~~~~~~~~~~~~~~~~~~~~~~~~~~~~~~~~~~~~~~~~~~~~~~~~~~~~~~~~~~~~~~~~~~~~~~~~~~~~~~~~~~~~~~~~~~~~~~~~~~~~~~~~~~~~~~~~~~~~~~~~~~~~~~~~~~~~~~~~~~~~~~~~~~~~~~~~~~~~~~~~~~~~~~~~~~~~~~~~~~~~~~~~~~~~~~~~~~~~~~~~~~~~~~~~~~~~~~~~~~~~~~~~~~~~~~~~~~~~~~~~~~~~~~~~~~~~~~~~~~~~~~~~~~~~~~~~~~~~~~~~~~~~~~~~~~~~~~~~~~~~~~~~~~~~~~~~~~~~~~~~~~~~~~~~~~~~~~~~~~~~~~~~~~~~~~~~~~~~~~~~~~~~~~~~
@m54146_190729_151026/30015678/ccs|MID=KMPFR175-19
AGCAGAGCGCTCGCAGCATGGATCACTTGTGCAAGCATCACATCGTAGTAAACTTCAGGATGTACCAAAAAATCAAAATAAATGTTGGTATAAAATTGGGTCTCCTCCACCGGCTGGATCAAAAAAGGAAGGTATTTAAATTTCGATCTGTTAATAGTATAGTAATAGCACCTGCTAAAACTGGAAGAGATAAAAGTAAAAGAACAGTTGTAATAACAATTGATCAGACAAAAAGAGGTATTCGGTCTAATGTAATTCCTTTTGATCGTATATTAATTACTGTTGTAATAAAATTTACTGATCCTAAAATAGAAGATACTCCTGCTAAATGTAAAGAAAAAATAGCTAGATCAACAGATGCCCCTCTATGAGCAATATTTGAAGAAAGAGGAGGATACACAGTTCAACCTGTTCCTGCTCCATTTTCTACAATAGAACTAGAAAGAAGAAGAGTTAAAGAAGGAGGTAATAATCAAAATCTTATATTGTTTATTCGAGGAAAAGCTATATCAGGAGCTCCTAACATTAAAGGGACTAATCAATTTCCAAATCCTCCAATTAAAATAGGTATAACTATAAAAAAAATTATAATAAAAGCATGAGCTGTTACAATTACATTATAAATTTGGTCATCTCCAATTAAAGTTCCTGGATGACCTAATTCTGCTCGAATTAGTATTCTTAAAGAAGTTCCTACTATTCCTGATCATGCTCCAAAAATAAAATATAATGTACCAATATCTTTATGATTGGTTGAATGTGACCTGAGTCAGCTACATGTTCGACTGCTCTGTAGTGCGTGCGCCTACC
+
~~~~~~~~~~~~~~~~~~~~~~~~~~~~~~~~~~~~~~~~~~~~~~~~~~~~~~~~~~~~~~lK~~~~~~~~~~~~~~~~~~~~~~~~~~~~~~~~~~~~~~~~~~~~~~~~~~~~~~~~~~~~~~~~(~g~~~~~~~~~~~~~~~~~~~~~~~~~~~~~~~~~~~~~~~~~~~~~~~~~~~~~~~~~~~~~~~~~~~~~~~~~~~~~~~~~~~~~~~~~~~~~~~~~~~~~~~~~~~~~~~~~~~~~~~~~~~~~~~~~~~~~~~~~~~~~~~~~~~~~~~~~~~~~~~~~~~~~~~~~~~~~~~~~~~~~~~~~~~~~~~~~~~~~~~~~~~~~~~~~~~~~~~~~~~~~~~~~~~~~~~~~~~~~~~~~~~~~~~~~~~~~~~~~~~~~~~~~~~~~~~~~~~~~~~~~~~~~~~~~~~~~~~~~~~~~~~~~~~~~~~~~~~~~~~~~~~~~~~~~~~~~~~~~~~~~~~~~~~~~~~~~~~~~~~~~~~~~~~~~~~~~~~~~~~~~~~~~~~~~~~~~~~~~~~~~~~~~~~~~~~~~~~~~~~~~~~~~~~~~~~~~~~~~~~~~~~~~~c~~~~~~~~~~~~~~~~~~~~~~~~~~~~~~~~~~~~~~~~~~~~~~~~~~~~~~~~~~~~~~~~~~~~~~~~~~~~~~~~~~~~~~~~~~~~~~~~~~~~~~~~~~~~~~~~~~~~~~~~~~~~~~~~~~~~~~~~~~~~~~~~~~~~~~~~~~~~~~~~~~~~~~~~~~~~~~~~~~~N~~~~~~~~~~~~~~~~~~~~~~~~~~~~~~~~~~~~~~~~~~~~~~~~~~~~
@m54146_190729_151026/39781047/ccs|MID=KMPFS233-19
AGCAGAGTACATACTCACTGGATCACTTGTGCAAGCATCACATCGTAGTAAACTTCAGGGTGTACCAAAAAATCAAAATAAATGTTGATATAAAATTGGATCTCCTCCTCCTATTGGATCAAAAAATGAAGTATTTAAATTTCGATCTAATAATAATATTGTAATTGCTCCTGCTAATACTGGTAATGAAAGAAGTAATAAAAATGCTGTAATTAGTACTGATCAAGTAAATAATGAAATTTGATCAAATTTTAAAAATTTAATTTTTATATTAAATATAGTTGAAATAAAATTAATTGCTCCTAAAATAGAAGAAATTCCAGCAATATGAAGGGAAAAAATTGAAAAATCTACAGATGATCCTGTATGGGCAATAATAGATGATAATGGAGGATAAACTGTTCATCCAGTTCCTGTACCTGTTTCTACTATTCTTCTAGTTAATAGTAAAGTTAAAGAAGGTGGTAAAAATCAAAACCTTAAATTATTTATTCGTGGAAAAGCTATATCAGGTGCTCCTAATATTATAGGAATTAATCAATTTCCAAATCCTCCAATTAAAATAGGTATAACTATAAAAAAAATTATAATAAAAGCATGAGAAGTAACAATAACATTATAAATTTGATCATTTCCAATTAAATTTGAAATTCTTCTTAATTCTATTCGAATAAGAATTCTTAAAGATGTTCCTACTATTCCTGATCAAATACCAAAAATGAAATATAATGTTCCAATATCTTTATGATTTGTTGACCTGTGACCTGAGTCAGCTACATGTTCGACTGCCGCGCGTCGTCTCAGCCTACC
+
~~~~~~~~~~~~~~~~~~~~~~~~~~~~~~~~~~~~~~~~~~~~~~~~~~~~~~~~~~~~~~~~~~~~~~~~~~~~~~~~~~~~~~~~~~~~~~~~~~~~~~~~~~~~~~~~~~~~~~~~~~~~~~~~~~~~~~~~~~~~~~~~~~~~~~~~~~~~~~~~~~~~~~~~~~~~~~~~~~~~~~~~~~~~~~~~~~~~~~~~~~~~~~~~~~~~~~~~~~~~~~~~~~~~~~~~~~~~~~~~~~~~~~~~~~~~~~~~~~~~~~~~~~~~~~~~~~~~~~~~~~~~~~~~~~~~~~~~~~~~~~~~~~~~~~~~~~~~~~~~~~~~~~~~~~~~~~~~~~~~~~~~~~~~~~~~~~~~~~~~~~~~~~~~~~~~~~~~~~~~~~~~~~~~~~~~~~~~~~~~~~~~~~~~~~~~~~~~~~~~~~~~~~~~~~~~~~~~~~~~~~~~~~~~~~~~~~~~~~~~~~~~~~~~~~~~~~~~~~~~~~~~~~~~~~~~~~~~~~~~~~~~~~~~~~~~~~~~~~~~~~~~~~~~~~~~~~~~~~~~~~~~~~~~~~~~~~~~~~~~~~~~~~~~~~~~~~~~~~~~~~~~~~~~~~~~~~~~~~~~~~~~~~~~~~~~~~~~~~~~~~~~~~~~~~~~~~~~~~~~~~~~~~~~~~~~~~~~~~~~~~~~~~~~~~~~~~~~~~~~~~~~~~~~~~~~~~~~~~~~~~~~~~~~~~~~~~~~~~~~~~~~~~~~~~~~~~~~~~~~~~~~~~~~F~~~~~~~~~~~~~~~~~~~~~~~~~~~~~~~~~~~~~~~~~~~~~~~~~~~~~~~~~~~~~
@m54146_190729_151026/35455869/ccs|MID=KMPRT219-19
AGCATCAGCTCTCGTATCTGGATCACTTGTGCAAGCATCACATCGTAGTAAACTTCTGGATGTACCAAAAAATCAAAATAAATGTTGGTATAAAATTGGATCTCCTCCTCCCGCAGGGTCAAAAAATGACGTATTTAAATTTCGATCTGTTAATAGTATTGTAATAGCTCCTGCTAATACTGGTAATGATAAAAGTAGTAATAAAGCAGTAATTACTACTGATCAAACAAATAATGGTATTCGATCAAATGTAATTCCTGTTGATCGTATATTAATTACAGTAGTAATAAAATTTACTGCTCCTAAGATTGATGAAACTCCCGCTAAATGAAGGGAAAAAATAGCTAGATCAACTGAAGCTCCTCCATGAGCAATAATAGATGAAAGAGGTGGGTATACAGTTCATCCTGTTCCAGCTCCAGTTTTCTACTATTCTTCTTGCTATTAACTAGTGTTAATGAAGGAGGAAGTAATCAAAATCTTATATTATTTATTCGGGGGAATGCTATATCAGGTGCTCCTAGTATTAAAGGAACTAATCAATTTCCGAATCCTCCAATTATAATAGGTATTACTATAAAAAAATTATTACAAATGCATGAGATGTAACAATTACATTATAAATCTGATCGTCACCAATCAAGGCTCCTGGATGACCTAATTCAGCTCGAATTAAAATTCTCAATGATGTTCCTACTATTCCAGCTCATGCCCCAAACATAAAATATAAAGTTCCAATATCTTTATGATTTGTTGAACGTGACCTGAGTCAGCTACATGTTCGACTGCTGTGCGTGTCTCTGTGCTACC
+
~~~~~~~~~~~~~~~~~~~~~~~~~~~~~~~~~~~~~~~~~~~~~~~~~~~~~~~~~~~~~~~~~~~~~~~~~~~~~~~~~~~~~~~~~~~~~~~~~~~~~~~~~~~~~~~~~~~~~~~~~~~~~~~~~~~~~~~~~~~~~~~~~~~~~~~~~~~~~~~~~~~~~~~~~~~~~~~~~~~~~~~~~~~~~~~~~~~~~~~~~~~~~~~~~~~~~~~~~~~~~~~~~~~~~~~~~~~~~~~~~~~~~~~~~~~~~~~~~~~~~~~~~~~~~~~~~~~~~~~~~~~~~~~~~~~~~~~~~~~~~~~~~~~~~~~~~~~~~~~~~~~~~~~~~~~~~~~~~~~~~~~~~~~~~~~~~~~~~~~~~~~~~~~~~~~~~~~~~~~~~~~~~~~~~~~~~~~~~~~~~~~~~~~~~~~~~~~~~~~~s~~~~~~~~~~~~~~~~~~~~~~~~~~~~.~~~~~~~~~~~~~~~~~~~~~~~~~~~~~~~~~~~~~~~~~~~~~~~~~~~~~~~~~~~~~~~~~~~~~~~~~~~~~~~~~~~~~~~~~~~~~~~~~~~~~~~~~~~~~~~~~~~~~~~~~~~~~~~~\~~~~~~~~~~~~~~~~~~~~~~~~~~~~~~~~~~~~~~~~~~~~~~~~~~~~~~~~~~~~~~~~~~~~~~~~~~~~~~~~~~~~~~~~~~~~~~~~~~~~~~~~~~~~~~~~~~~~~~~~~~~~~~~~~~~~~~~~~~~~~~~~~~~~~~~~~~~~~~~~~~~~~~~~~~~~~~~~~~~~~~~~~~~~~~~~~~~~~~~~~~~~~~~~~~~~~~~~~~~~~~~~~~~~~~~
@m54146_190729_151026/54919443/ccs|MID=KMPFS289-19
AGCATCAGCTCTCGTATCTGGATCACTTGTGCAAGCATCACATCGTAGTAAACTTCATGGATGTACCAAAAAATCAAAATAAATGTTGATAAAGAACGGGATCTCCTCCTCCTATTGGATCAAAAAATGATGTACTTAAATTTCGATCAGTTAATAACATAGTAATTGCTCCAGCTAATACGGGTAATGAAAGAAGAAGTAAAATTGTTGTAATTAGAATTGATCAAACAAATAATGAAATTTGATTAAATTTTAAAAATTTAATTTTTATATTTATTATTGTAGAAATAAAATTAATAGCTCCTAAAATTGAAGAAATTCCTGCAATATGTAAAGAAAAAATTGAAAAATCAACAGATGAACCTGTATGAGCAATTACTGATGAAAGAGGCGGATAAACTGTTCATCCAGTTCCCGTTCCTGTTTCTACTATTCTTCTAATTAATAATAATGATAAAGAAGGAGGTAATATTCAAAATCTTATATTATTCATTCGTGGAAAAGCTATATCAGGGGCTCCTAATATAATTGGTACTAATCAATTTCCAAATCCCCCAATTAAAATTGGTATTACTATAAAAAAAATTATAATAAAAGCATGAGCAGTAACAATAACGTTATAGATTTGATCATTACCAATTAAATTTTTAATTGTTCTTAATTCTATTCGAATTAATAATCTTAAAGATGTTCCTACTATTCCAGCTCAGATTCCAAAAATAAAATATAAAGTTCCAATATCTTTATGATTTGTTGACTGTGACCTGAGTCAGCTACATGTTCGACTGCACGCGAGAGTCGAGTGCTACC
+
~~~~~~~~~~~~~~~~~~~~~~~~~~~~~~~~~~~~~~~~~~~~~~~~~~~~~~~~~N~~t~~~d~~~~~~~~~~~~~~~~~~~~~~~~~~~~~~~~~~~~~~~~~~~~~~~~~~~~~~~~~~~~~~~~~~~~~:)~~~~~~~~~~~~~~~~~~~~~~~~~~~~~~~~~~~~~~~~~~~~~~~~~~~~~~~~~~~~~~~~~~~~~~~~~~~~~~~~~~~~~~~~~~~~~~~~~~~~~~~~~~~~~~~~~~~~~~~~~~~~~~~~~~~~~~~~~~~~~~~~~~~~~~~~~~~~~~~~~~~~~~~~~~~~~~~~~~~~~~~~~~~~~~~~~~~~~~~~~~~~~~~~~~~~~~~~~~~~~~~~~~~~~~~~~~~~~~~~~~~~~~~~~~~~~~~~~~~~~~~~~~~~~~~~~~~~~~~~~~~~~~~~~~~~~~~~~~~~~~~~~~~~~~~~~~~~~~~~~~~~~~~~~~~~~~~~~~~~~~~~~~~~~~~~~~~~~~~~~~~~~~~~~~~~~~~~~~~~~~~~~~~~~~~~~~~~~~~~~~~~~~~~~~~~~~~~~~~~~~~~~~~~~~~~~~~~~~~~~s~~~~~~~~~~~~~~~~~~~~~~~~~~~~~~~~~~~~~~~~~~~~~~~~~~~~~~~~~~~~~~~~~~~~~~~~~~~~~~~~~~~~~~~~~~~~~~~~~~~~~~~~~~~~~~~~~~~~~~~~~~~~~~~~~~~~~~~~~{~~~~~~~~~~~~~~~~~~~~~~~~~~~~~~~~~~~~~~~~~~~~~~~~~~~~~~~~~~~~~~~~~~~~~~~~~~~~~~~~~~~~~~~~~~~~~~
@m54146_190729_151026/68354454/ccs|MID=KMPIT157-19
AGCATCAGCTCTCGTATCTGGATCACTTGTGCAAGCATCACATCGTAGTAAACTTCATGGATGTACCAAAAAATCAAAATAAATGTTGGTAAAGAATTGGGTCTCCTCCTCCTGCTCGATCAAAAAATGAAGTATTTAAATTTCGATCTGTTAATAGTATAGTAATTGCTCCTGCTAGGACAGGAAGAGATAATAATAGTAATAAAGCTGTAATTACTACTGATCAAACAAATAGAGGTATACGGTCAAAGGTAATTCCTACTGATCGTATATTAATTACTGTAGTAATAAAATTTACTGCTCCTAAAATTGAAGAGATACCAGCTAAGTGTAAAGAAAAAATAGCTAGATCTACTGAAGCTCCTCCATGAGCGATATTAGAAGATAAAGGAGGGTAAACAGTTCATCCTGTTCCAGCTCCATTTTCTACTATACTGCTTGCTAATAAAGGAGTTAATGCAGGAGGAAGAAGTCAAAATCTTATATTATTTATTCGAGGGAATGCTATATCTGGGGCTCCTAATATTAAAGGTACTAGTCAATTTCCAAACCCTCCAATTATGATAGGTATTACTATAAAGAAAATTATAATAAATGCATGAGCTGTTACAATTACATTATAAATTTGGTCATCACCAATTAATGCTCCAGGATGACCTAATTCTGCTCGTACTAGAATTCTTAAAGAAGTCCCGATTATTCCTGATCAGGCTCCAAAAATAAAATATAAAGTACCAATATCTTTATGATTGGTTGAATGTGACCTGAGTCAGCTACATGTTCGACTGCGCTCGCTCTACTGTGTCTACC
+
~~~~~~~~~~~~~~~~~~~~~~~~~~~~~~~~~~~~~~~~~~~~~~~~~~~~~~~~~~~~~~~~{~~~~~~~~~~~~~~~~~~~~~~~~~~~~~~~~~~~~~~~~~~~~~~~~~~~~'~~~~~~~~~~~~~~~~~~~~~~~~~~~~~~~~~~~~~~~~~~~~~~~~~~~~~~~~~~~~~~~~~~~~~~~~~~~~~~~~~~~~~~~~~~~~~~~~~~~~~~~~~~~~~~~~~~~~~~~~~~~~~~~~~~~~~~~~~~~~~~~~~~~~~~~~~~~~~~~~~~~~~~~~~~~~~~~~~~~~~~~~~~~~~~~~~~~~~~~~~~~~~~~~~~~~~~~~~~~~~~~~~~~~~~~~~~~~~~~~~~~~~~~~~~~~~~~~~~~~~~~~~~~~~~~~~~~~~~~~~~~~~~~~~~~~~~~~~~~~~~~~~~~~~~~~~~~~~~~~~~~~~~~~^~~f~~~~~~~~~~~~~~~~~~~~~~~~~~~~~~~~~~~~~~~~~~~~~~~~~~~~~~~~~~~~~~~~~~~~~~~~~~~~~~~~~~~~~~~~~~~~~~~~~~~~~~~~~~~~~~~~~~~~~~~~~~~~~~~~~~~~~~~~~~~~~~~~~~~~~~~~~~~~~~~~~~~~~~~~~~~~~~~~~~~~~~~~~~~~~~~~~~~~~~~~~~~~~~~~~~~~~~~~~~~~~~~~~~~~~~~~~~~~~~~~~~~~~~~~~~~~~~~~~~~~~~~~~~~~~~~~~~~~~~~~~~~~~~~~~~~~~~~~~~~~~T~~~~~~~~~~~~~~~~~~~~~~~~~~~~~~~~~~~~~~~~~~~~~~~~~~~~~~~~~~
@m54146_190729_151026/73400576/ccs|MID=KMPRT255-19
AGCATCAGCTCTCGTATCTGGATCACTTGTGCAAGCATCACATCGTAGTAAACTTCAGGATGTACCAAAAAATCGAAATAAATGTTGATAAAGAATTGGGTCTCCTCCTCCGGCTGGGTCGAAAGAATGAAGTATTTAAATTTCGATCTGTTAATAATATAGTAATAGCTCCAGCTAATACAGGTAGAGATAATAAAAGAAGTAAAGCTGTAATTACAACTGATCATACAAATAATGGTATTCGATCAAATGTAATTCCTGTAGCTCGTATATTAATAACAGTAGTAATAAAATTTACTGCTCCTAAAATTGAAGAAATTCCGGCTAAATGTAATGAAAAAATAGCTAGATCAACAGAAGCTCCTCCATGAGCAATAATTGAAGATAAAGGAGGGTAAACAGTTCATCCTGTCCCAGCCCCCTTTTCTACTATACTTCTAACAAGTAATAGAGTTAAAGCTGGAGGTAAAAGTCAAAAGCTTATATTATTCATTCGAGGAAAGGCCATATCAGGAGCTCCAAGTATTAAAGGAACTAATCAATTTCCAAATCCTCCAATTATAATAGGTATTACTATAAAAAAAATTATAATAAAAGCATGAGCTGTTACAATAACGTTATAAATTTGGTCATCACCAATTAAGGCTCCAGGGTGTCCTAATTCAGCTCGAATTAAAATTCTTAATGAGGTCCCTACTATACCAGATCATGCTCCAAAGATAAAATATAATGTACCAATATCTTTATGATTTGTTGACTGTGACCTGAGTCAGCTACATGTTCGACTGCCACTATCTCTAGTCTCCTACC
+
~~~~~~~~~~~~~~~~~~~~~~~~~~~~~~~~~~~~~~~~~~~~~~~~~~~~~~~~~~~~~~Nu~~~~~~~~~~VX~~~~~~~~~~~~~~~~~~~~~~~~~~~~~~?l^~~~~~~~~~~~~(~~~~~~~~~~~~~~~~~~~~~~~~~~~~~~~~~~~~~~~~~~~~~~~~~~~~~~~~~~~~~~~~~~~~~~~~~~~~~~~~~~~~~~~~~~~~~~~~~~~~~~~~~~~~~~~~~~~~~~~~~~~~~~~~~~~~~~~~~~~~~~~~~~~~~~~~~~~~~~~~~~~~~~~~~~~~~~~~~~~~~~~~~~~~~~~~~~~~~~~~~~~~~~~~~~~~~~~~~~~~~~~~~~~~~~~~~~~~~~~~~~~~~~~~~~~~~~~~~~~~~~~~~~~~~~~~~~~~~~~~~~~~~~~~~~~~~~~~~~~~~~~~~~~~~~~~~~~~~~~~~~~~~~~~~~~~~~~~~~~~~~~~~~~~~~~~~~~~~~~~~~~~~~~~~~~~~~~~~~~~~~~~~~~~~~~~~~~~~~~~~~~~~~~~~~~~~~~~~~~~~~~~~~~~~~~~~~~~~~~~~~~~~~~~~~~~~~~o~~~~~~~~~~~~~~~~~~~~~~~~~~~~~~~~~~~~~~~~~~~~~~~~~~~~~~~~~~~~~~~~~~~~~~~~~~~~~~~~~~~~~~~~~~~~~~~~~~~~~~~~~~~~~~~~~~~~~~~~~~~~~~~~~~~~~~~~~~~~~~~~~~~~~~~~~~~~~~~~~~~~~~~~~~~~~~~~~~~~~~~~~~~~~~~~~~~~~~~~~~~~~~~~~~~~~~~~~~~~~~~~~~~~~~~~
@m54146_190729_151026/28639407/ccs|MID=KMPRT219-19
AGCATCAGCTCTCGTATCTGGATCACTTGTGCAAGCATCACATCGTAGTAAACTTCATGGGTGTCCAAAAAATCAAAATAAATGTTGGTATAAAATTGGATCTCCTCCTCCCGCAGGGTCAAAAAATGACGTATTTAAATTTCGATCTGTTAATAGTATTGTAATAGCTCCTGCTAATACTGGTAATGATAAAAGTAGTAATAAAGCAGTAATTACTACTGATCAAACAAATAATGGTATTCGATCAAATGTAATTCCTGTTGATCGTATATTAATTACAGTAGTAATAAAATTTACTGCTCCTAAGATTGATGAAACTCCCGCTAAATGAAGGGAAAAAATAGCTAGATCAACTGAAGCTCCTCCATGAGCAATAATAGATGAAAGAGGTGGGTATACAGTTCATCCTGTTCCAGCTCCGTTTTCTACTATTCTTCTTGCTATTAATAGTGTTAATGAAGGAGGAAGTAATCAAAATCTTATATTATTTATTCGGGGGAATGCTATATCAGGTGCTCCTAGTATTAAAGGAACTAATCAATTTCCGAATCCTCCAATTATAATAGGTATTACTATAAAAAAAATTATTACAAATGCATGAGATGTAACAATTACATTATAAATCTGATCGTCACCAATCAAGGCTCCTGGATGACCTAATTCAGCTCGAATTAAAATTCTCAATGATGTTCCTACTATTCCAGCTCATGCCCCAAACTATAAAATATAAAGTTCCAATATCTTTATGATTGGTTGAATGTGACCTGAGTCAGCTACATGTTCGACTGCTGTGCGTGTCTCTGTGCTACC
+
~~~~~~~~~~~~~~~~~~~~~~~~~~~~~~~~~~~~~~~~~~~~~~~~~~~~~~~~~S~~~~~~~~~~~~~~~~~~~~~~~~~~~~~~~~~~~~~~~~~~~~~~~~~~~~~~~~~~~~~~~~~~~~~~~~~~~~~~~~~~~~~~~~~~~~~~~~~~~~~~~~~~~~~~~~~~~~~~~~~~~~~~~~~~~~~~~~~~~~~~~~~~~~~~~~~~~~~~~~~~~~~~~~~~~~~~~~~~~~~~~~~~~~~~~~~~~~~~~~~~~~~~~~~~~~~~~~~~~~~~~~~~~~~~~~~~~~~~~~~~~~~~~~~~~~~~~~~~~~~~~~~~~~~~~~~~~~~~~~~~~~~~~~~~~~~~~~~~~~~~~~~~~~~~~~~~~~~~~~~~~~~~~~~~~~~~~~~~~~~~~~~~~~~~~~~~~~~~~~~~~~~~~~~~~~~~~~~~~~~~~~~~~~~~~~~~~~~~~~~~~~~~~~~~~~~~~~~~~~~~~~~~~~~~~~~~~~~~~~~~~~~~~~~~~~~~~~~~~~~~~~~~~~~~~~~~~~~~~~~~~~~~~~~~~~~~~~~~~~~~~~~~~~~~~~~~~~~~~~~~~~~~~~~~~~~~~~~~~~~~~~~~~~~~~~~~~~~~~~~~~~~~~~~~~~~~~~~~~~~~~~~~~~~~~~~~~~~~~~~~~~~~~~~~~~~~~~~~~~~~~~~~~~~~~~~~~~~~~~~~~~~~~~~~~~~~~~~~~~x~~~~~~~~~~~~~~~~~~~~~~~~~~~~~~~~~~~~~~~~~~~~~~~~~~~~~~~~~~~~~~~~~~~~~~~~~~~~~~~~~~~~~~~~~~~
@m54146_190729_151026/61997235/ccs|MID=KMPRO347-19
AGCATGTAGAGCAGAGAGGCAGTCGAACATGTAGCTGACTCAGGTCACGGTCAACAAATCATAAAGATATTGGAACATTATACTTTATTTTGGAATTTGAGCTGGAATAGTAGGAACTTCATTAAGATTATTAATTCGAATAGAATTAAGAACTCTTAGAAATTTAATTGGAAATGATCAAATTTATAATGTAATTGTTACAGCTCATGCATTTATTATAATTTTTTTTATAGTTATACCAATTTTAATTGGAGGATTTGGAAATTGATTAATTCCTATTATATTAAGGTGCACCAGATATAGCATTTCCACGGATAAATAATATGAGATTCTGAATATTACCTCCTTCTTTATCTTTACTATTAATTAGAAGAATAGTAGAAACAGGAACAGGAACAGGATGAACAGTTTACCCCCCTCTTTCTTCAGTTATTGCACATACAGGATCATCAGTAGATTTTTCAATTTTTTCTCTTCATATTGCTGGTATTTCTTCTATTTTAGGAGCTATTAATTTTATTTCAACAATAATTAACATAAAAATTGAATTCTTAAAATTTAATCAAATTTCATTATTTACTTGATCTATTCTAATTACTACTATTTTATTATTATTATCTTTACCAGTATTAGCTGGAGCAATTACTATATTATTAACTGATCGAAATTTAAACACATCTTTTTTTGATCCAATAGGAGGAGGAGATCCAGTTCTTTATCAACATTTATTTTGATTTTTTGGTACATCCCTGAAGTTTACTACGATGTGATGCTTGCACAAGTGATCCATATGACTAGTGTACTACTACC
+
~~~~~~~~~~~~~~~~~~~~~~~~~~~~~~~~~~~~~~~~~~~~~~~~~8>~~~F1~~~~~~~~~~~~~~~~~~~~~~~~~~~~~~~+~~~f~~~~~~~~~~~~~~~~~~~~~~~~~~~~~~~~~~~~~~~~~~~~~~~~~~~~~~~~~~~~~~~~~~~~~~~~~~~~~~~~~~~~~~~~~~~~~~~~~~~~~~~~~~~~~~~~~~~~~~~~~~~~~~~~~d~~~~~~~~~~~~~~~~~~~~~~~~~~~~~~~~~~~~~~~~~~~~~~~~~~~~~~~~~~~~~~~O~P~~~~~~~~~~~~~~~~~~~~~~~~~~~~~~~~~~~~~~~~~~~~~~~~~~~~~~~~~~~~~~~~~~~~~~~~~~~~~~~~~~~~~~~~~~~~~~~~~~~~~~~~~~~~~~~~~~~~~~~~~~~~~~~~~~~~~~~~~~~~~~~~~~~~~~~~~~~~~~~~~~~~~~~~~~~~~~~~~~~~~~~~~~~~~~~~~~~~~~~~~~~~~~~~~~~~~~~~~~~~~~~~~~~~~~~~~~~~~~~~~~~~~~~~~~~~~~~~~~~~~~~~~~~~~~~~~~~~~~~~~~~~~~~~~~~~~~~~~~~~~~~~~~~~~~~~~~~~~~~~~~~~~~~~~~~~~~~~~~~~~~~~~~~~~~~~~~~~~~~~~~~~~~~~~~~~~~~~~~~~~~~~~~~~~~~w~~~~~~~~~~~~~~~~~~~~~~~~~~~~~~~~~~~~~~~~~~~~~~~~~~~~~~~~~~~~~~x>~~A~~~~~~~~~~~~~~~~~~~~~~~~~~~~~~~~~~~~~~~~~~~~~~~~~~~~~~~~~~~~~~~
@m54146_190729_151026/42468009/ccs|MID=KMPNT753-19
AGCGACACTCTCACGCTATGGATCACTTGTGCAAGCATCACATCGTAGTAAACTTCAGGGTGACCAAAAAATCAAAATAAATGTTGGTATAAAATTGGGTCTCCCCCTCCTGCGGGATCAAAAAATGAGGTATTTAAATTCCGATCTGTTAATAATATAGTAATAGCTCCTGCTAATACAGGTAAAGAAAGAAGTAATAAAATAGCAGTAATTAAAACTGATCATACAAATAAGGGTATTTTATCAAAAGTTATCCCGGGGGTACGTATATTTATAATTGTTGAAATAAAATTTACAGCTCCGAGGATAGATGAAATACCTGCTAAGTGTAGGGAAAAAATAGATAGATCTACTGAGGCCCCTGAGTGAGCAATAGTGGATGATAAAGGAGGATAAACTGTTCAACCCGTTCCTGTCCCTCTATCTACCAAGCTTCTAGTTAATAATAATATTAAAGATGGAGGAAGAAGTCAAAATCTTATATTATTCAGTCGAGGAAAGGCTATATCTGGGGCGGATAATATTAATGGAACAAGTCAATTACCAAACCCTCCAATTATAATTGGTATAACTATAAAAAAAATTATAATAAAAGCATGAGCTGTTACAATTACATTATAAATTTGATCATCTCCAATTAAAGCAAAAGGGTATCCTAATTAGGCTCGAATTAATATTCTTAAAGATGTTCCTACTATTCTAGCCCACGCACCAAAAATGAAATATAAAGTCCCAATATCTTTATGATTTGTTGAACTGTGACCTGAGTCAGCTACATGTTCGACTGCCTCGACTCTGTATATAACTACC
+
~~~~~~~~~~~~~~~~~~~~~~~~~~~~~~~~~~~~~~~~~~~~~~~~~~~~~~~~~~~~~~~~~_~~~~~~~~~~~~~~~~~~~~~~~~~~~~~~~~~~~~~~~~~~~~~~~~~~~~~Q~~~~~~~~~~~~~~~~~~~~~~~~~~~~~~~~~~~~~~~~~~~~~~~~~~~~~~~~~~~~~~~~~~~~~~~~~~~~~~~~~~~~~~~~~~~~~~~~~~~~~~~~~~~~~~~~~~~~~~~~~~~~~~~~~~~~~~~~~~~~~~~~~~~~~~~~~~~~~~~~~~~~~~~~~~~~~~~~~~~~~~~~~~~~~~~~~~~~~~~~~~~~~~~~~~~~~~~~~~~~~~~~~~~~~~~~~~~~~~~~~~~~~~~~~~~~~~~~~~~~~~~~~~~~~~~~~~~~~~~~~~~~~~~~~~~~~~~~~~~~~~~~~~~~~~~~~~~~~~~~~~~~~~~~~~~~~~~~~~~~~~~~~~~~~~~~~~~~~~~~~~~~~~~~~~~~~~~~~~~~~~~~~~~~~~~~~~~~~~~~~~~~~~~~~~~~~~~~~~~~~~~~~~~~~~~~~~~~~~~~~~~~~~~~~~~~~~~q~~~~~~~~~~~~~~~~~~~~~~~~~~~~~~~~~~~~~~~~~~~~~~~~~~~~~~~~~~~~~~~~~~~~~~~~~~~~~~~~~~~~~~~~~~~~~~~~~~~~~~~~~~~~~~~~~~~~~~~~~~~~~~~~~~~~~~~~~~~~~~~~~~~~~~~~~~~~~~~~~~~~~~~~~~~~~~~~~~x~~~~~~~~~~~~~~~~~~~~~~~~~~~~~~~~~~~~~~~~~~~~~~~~~Z~~~~~
@m54146_190729_151026/60163056/ccs|MID=KMPNP065-19
AGCGACACTCTCACGCTATGGATCACTTGTGCAAGCATCACATCGTAGTAAACTTCATGGGTGTCCAAAAAATCAAAATAAATGTTGATATAAAATAGGATCACCTCCCTACCAGATGGATCAAAAAAAGATGTATTTAAATTTCGATCTGTTAATAATATAGTAATAGCTCCAGCTAATACAGGTAAAGACAATAATAATAAAATTGCTGTAATCAAAATAGATCAAACTATTAAAGGAATTTTATCTAAAGAAATATTTTTATGATGCATATTAAGAATGGTAGAAATAAAATTAATTGCTCCTATAATTGATGATATTCCAGCAATATGCAATGAAAAAATAGCTAAATCTGTAGAATATCCATTATGATATAAATTATTTGATAAAGGAGGATAAACTGTCCATCCTGTCCCTACTCCTGAATATACCATTCTTCTTGATAATAATAAAATTAAAGAAGGTGGTAATAATCAAAATCTTATATTATTTATTCGAGGAAATGCTATATCAGGAGATCCTATTATTAAAGGAATTAAATAATTACCAAATCCTCCAATTATAAAAGGTATAACCATAAAAAAAATTATAATAAAAGCATGGCTTGTAATTAATGAATTATAAATTTGATCATTAAATATTACAGAATTACAAGTTCCTAATTCTAATCGAATTAATATTCTATTGATGAACCAATTAATCCTGATCAGATAGCAAATAAAAAATATAAAATTCCAATATCTTTATGATTGGTTGAATGTGACCTGAGTCAGCTACATGTTCGACTGCCGCGCTGACATCGTGCCTACC
+
~~~~~~~~~~~~~~~~~~~~~~~~~~~~~~~~~~~~~~~~~~~~~~~~~~~~~~~~3`~~~~~~~~~~~~~~~~~~~~~~~~~~~~~~~~~~~~~~~~~~~~~l~~+;a~~1~~~~~~~~~~~~~~~~~~~~~~~~~~~~~~~~~~~~~~~~~~~~~~~~~~~~~~~~~~~~~~~~~~~~~~~~~~~~~~~~~~~~~~~~~~~~~~~~~~~~~~~~~~~~~~~~~~~~~~~~~~~~~~~~~~~~~~~~~~~~~~~~~~~~~~~~~~~~~~~~~~~~~~~~~~~~~~~~~~~~~~~~~~~~~~~~~~~~~~~~~~~~~~~~~~~~~~~~~~~~~~~~~~~~~~~~~~~~~~~~~~~~~~~~~~~~~~~~~~~~~~~~~~~~~~~~~~~~~~~~~~~~~~~~~~~~~~~~~~~~~~~~~~~~~~~~~~~~~~~~~~~~~~~~~~~~~~~~~~~~~~~~~~~~~~~~~~~~~~~~~~~~~~~~~~~~~~~~~~~~~~~~~~~~~~~~~~~~~~~~~~~~~~~~~~~~~~~~~~~~~~~~~~~~~~~~~~~~~~~~~~~~~~~~~~~~~~~~~~~~~~~~~f~~~~~~~~~~~~~~~~~~~~~~~~~~~~~~~~~~~~~~~~~~~~~~~~~~~~~~~~~~~~~~~~~~~~~~~~~~~~~~~~~~~~~~~~~~~~~~~~~~~~~~~~~J~~~~~~~~~~~~~~~~~~~~~~~~~~~~~~~~~~~~~~~~~~~~~~~~~~~~~~~~~~~~~~~~~~~~~~~~~~~~~~~~~~~~~~~~~~~~~~~~~~~~~~~~~~~~~~~~~~~~~~~~~~~~~~
@m54146_190729_151026/12845456/ccs|MID=KMPNT610-19
AGCGACACTCTCACGCTATGGATCACTTGTGCAAGCATCACATCGTAGTAAACTTCATGGGTGTACCAAAAAATCAAAATAAATGTTGGTAAAGAATAGGATCTCCTCCTCCTGCAGGGTCAAAAAATGAGGTATTTAAATTTCGATCAGTTAGTAGTATAGTAATTGCCCCGGCTAAAACTGGTAAGGATAAAAGTAATAGTAAAGCAGTAATTACTACAGATCAAACAAATAAAGGTATTCGATCGAAAGTAATTCCTGTTGATCGTATATTAATAACTGTAGTGATAAAATTTACTGCACCTAGAATTGATGAAATCCCTGCTAAATGTAGAGAAAAAATAGCTAAATCAACTGATGCTCCTCCATGTGCAATATTAGAAGATAAAGGAGGATAAACCGTTCATCCTGTCCCAGCTCCGTTTTCCACTATACTACTTACTAGAAGAAGAGTTAAAGCAGGAGGAAGGAGTCAAAATCTTATATTATTTATTCGGGGAAAAGCTATATCAGGAGCTCCTAATATTAAAGGAACTAATCAATTCCCAAACCCTCCAATTATAATAGGTATTACTATAAAAAAAATTATAATAAATGCATGAGCTGTTACAATTACATTATAAATTTGATCATCTCCAATTAAGGCTCCAGGATGACCTAATTCTGCTCGAATTAAAATTCTAAGAGAAGTTCCAACTATTCCGGATCAAGCTCCAAAAATAAAGTAAAGAGTTCCAATATCTTTATGATTTGTTGACCGTGACCTGAGTCAGCTACATGTTCGACTGCGATGAGATCTCGTGTGCTACC
+
~~~~~~~~~~~~~~~~~~~~~~~~~~~~~~~~~~~~~~~~~~~~~~~~~~~~~~~~~~~~~~~~~~~~~~~~~~~~~~~~~~~~~~~~~~~~~~~~~~~~~~~~~~~~~~~~~~~~~~~~~~~~~~~~~~~~~~~~~~~~~~~~~~~~~~~~~~~~~~~~~~~~~~~~~~~~~~~~~~~~~~~~~~~~~~~~~~~~~~~~~~~~~~~~~~~~~~~~~~~~~~~~~~~~~~~~~~~~~~~~~~~~~~~~~~~~~~~~~~~~~~~~~~~~~~~~~~~~~~~~~~~~~~~~~~~~~~~~~~~~~~~~~~~~~~~~~~~~~~~~~~~~~~~~~~~~~~~~~~~~~~~~~~~~~~~~~~~~~~~~~~~~~~~~~~~~~~~~~~~~~~~~~~~~~~~~~~~~~~~~~~~~~~~~~~~~~~~~~~~~~~~~~~~~~~~~~~~~~~~~~~~~~~~~~~~~~~~~~~~~~~~~~~~~~~~~~~~~~~~~~~~~~~~~~~~~~~~~~~~~~~~~~~~~~~~~~~~~~~~~~~~~~~~~~~~~~~~~~~~~~~~~~~~~~~~~~~~~~~~~~~~~~~~~~~~~~~~~~~~~~~~~~~~~~~~~~~~~~~~~~~~~~~~~~~~~~~~~~~~~~~~~~~~~~~~~~~~~~~~~~~~~~~~~~~~~~~~~~~~~~~~~~~~~~~~~~~~~~~~~~~~~~~~~~~~~~~~~~~~~~~~~~~~~~~~~~~~~~~~~~~~~~~~~~~~~~~~~~~~~~~~~~~~~~~~~~~~~~~~~~~~~~~~~~~~~~~~~~~~~~~~~~~~~~~~~~~~~~~~~~~~~~~~~~~
@m54146_190729_151026/6161328/ccs|MID=KMPGV560-19
AGCGCACACATAGATACAGCAGTCGAACATGTAGCTGACTCAGGTCACAGTCAACCAATCATAAAGATATTGGAACCTTATACTTCCTATTTGGAATCTGGTCTGGAATAGGTAGGAATAATATTAAGTATAATTATTCGTATTGAGCTAGCACAACCTGGATCATTTATCAATAATGACCAAATCTATAATGTAGTAGTTACATCTCATGCATTTATCATAATCTTCTTTATGGTAATACCAATTATGATTGGTGGATTCGGTAACTGGCTTTTACCATTAATAATTGGAGCACCTGATATAGCGTTCCCTCGATTAAACAATATAAGATTTTGACTTCTCCCACCCTCTCTTACACTTTTAATAATGAGATCTGTTATTGAAACCGGAGTTGGTACAGGATGAACAGTATACCCACCTCTCTCTAGAAATATTGCACATGCAGGACCAAGAGTAGATATATCAATTTTCTCACTACACCTAGCTGGAATCTCATCAATCCTAGGAGCTGTAAATTTCATTACAACAGTAATAAATATACGACCTTCAGGAATAACTATAGACCGAACTCCACTATTTGTTTGATCTGTATTAATTACTGCTATCTTACTTCTCCTTTCCCTACCAGTATTAGCAGGGGCTATTACAATGCTACTGACTGATCGAAATATCAACACAACATTTTTTGACCCTGCTGGTGGGGGTGACCCAATTCTATATCAACACTTATTTTGATTTTTTGGTACACCCTGAAGTTTACTACGATGTGATGCTTGCACAAGTGATCCACGTGTCGCGCATATCTCTACC
+
~~~~~~~~~~~~~~~~~~~~~~~~~~~~~~~~~~~~~~~~~~~~~~~~~2~~~~~\<~~~~~~~~~~~~~~~~~~~~~~~~~~~~~~~~~~~~~~~~~~~~~~~~~~~~~z~~~~~~~~~~~~~~~~~~~~~~~~~~~~~~~~~~~~~~~~~~~~~~~~~~~~~~~~~~~~~~~~~~~~~~~~~~~~~~~~~~~~~~~~~~~~~~~~~~~~~~~~~~~~~~~~~~~~~~~~~~~~~~~~~~~~~~~~~z~~~~~~~~~~~~~~~~~~~~~~~~~~~~~~~~~~~~~~~~~~~~~~~~~~~~~~~~~~~~~~~~~~~~~~~~~~~~~~~~~~~~~~~~~~~~~~~~~~~~~~~~~~~~~~~~~~~~~~~~~~~~~~~~~~~~~~~~~~~~~~~~~~~~~~~~~~~~~~~~~~~~~~~~~~~~~~~~~~~~~~~~~~~~~~~~~~~~~~~~~~~~~~~~~~~~~~~~~~~~~~~~~~~~~~~~~~~~~~~~~~~~~~~~~~~~~~~~~~~~~~~~~~~~~~~~~~~~~~~~~~~~~~~~~~~~~~~~~~~~~~~~~~~~~~~~~~~~~~~~~~~~~~~~~~~~~~~~~~~~~~~~~~~~~~~~~~~~~~~~~~~~~~~~~~~~~~~~~~~~~~~~~~~~~~~~~~~~~~~~~~~~~~~~~~~~~~~~~~~~~~~~~~~~~~~~~~~~~~~~~~~~~~~~~~~~~~~~~~~~~~~~~~~~~~~~~~~~~~~~~~~~~~~~~~~~~~Au~~~~~*j~~~~~~~~~~~~~~~~~~~~~~~~~~~~~~~~~~~~~~~~~~~~~~~~~~~~~~~~~~
@m54146_190729_151026/51511931/ccs|MID=KMPGV197-19
AGCGCACACATAGATACAGCAGTCGAACATGTAGCTGACTCAGGTCACAGTCAACCAATCATAAAGATATTGGAACTTTATACTTTATTTTTGGAGCCTGGGCAGGAATAGTAGGAACATCATTAAGAATCCTTATTCGAGCTGAATTAGGCCACCCGGGGGCTTTAATTGGGGATGACCAAATTTATAATGTAATTGTTACAGCCCATGCATCTATTATAATTTTTTTTATAGTAATACCAATCATGATCGGAGGATTCGGAAACTGACTAGTTCCTTTAATACTAGGAGCTCCTGATATGGCCTTCCCCCGAATGAATAATATGAGATTTTGAATACTTCCTCCCTCATTATCTCTTTTATTAATTAGAAGTTTAGTAGAAAACAGGAGCAGGAACAGGATGAACGGTTTATCCCCCTTTAGCAAATAATATTTCTCATAGAGGATCATCAGTTGATTTAGCAATTTTTTCCTTACATTTAGCAGGAATTTCATCTATTTTAGGGGCAGTAAATTTTATTACTACAATTATTAATATACGATCAAAAGGAATTTCATTTGATCGAATACCTTTATTTGTATGGTCTGTCTTAATTACCGCAATTTTATTACTATTATCTTTACCAGTTTTAGCAGGAGCTATTACTATACTTTTAACTGACCGAAATTTAAATACTTCATTCTTTGACCCCGCAGGAGGAGGAGACCCAATTTTATACCAACATTTATTCTGATTTTTTGGTACATCCAGAAGTTTACTACGATGTGATGCTTGCACAAGTGATCCATCATACACACAGATAGCTACC
+
~~~~~~~~~~~~~~~~~~~~~~~~~~~~~~~~~~~~~~~~~~~~~~~~~~~~~~~~~~~~~~~~~~~~~~~~~~~~~~~~~~~~~~~~~~~~~~~~~~~~~~~~~~~~~~~~~~~~~~~~~~~~~~~~~~~~~~~~~~~~~~~~~~~~~~~~~~~~~~~~~~~~~~~~~~~~~~~~~~~~~~~~~~~~~~~~~~~~~~~~~~~~~~~~~~~~~~~~~~~~~~\~~~~~~~~~~~~~~~~~~~~~~~~~~~~~~~~~~~~~~~~~~~~~~~~~~~~~~~~~~~~~~~~~~~~~~~~~~~~~~~~~~~~~~~~~~~~~~~~~~~~~~~~~~~~~~~~~~~~~~~~~~~~~~~~~~~~~~~~~~~~~~~~~~~~~~~~~~~~~~~~~~~~~~~~~~~~~~~~~~~~~~~~~~~~~~~~~~~~~~~~~~~~~~~~~~~~~~~~~~~~~~~~~~~~~~~~~~~~~~~~~~~~~~~~~~~~~~~~~~~~~~~~~~~~~~~~~~~~~~~~~~~~~~~~~~~~~~~~~~~~~~~~~~~~~~~~~~~~~~~~~~~~~~~~~~~~~~~~~~~~~~~~~~~~~~~~~~~~~~~~~~~~~~~~~~~~~~~~~~~~~~~~~~~~~~~~~~~~~~~~~~~~~~~~~~~~~~~~~~~~~~~~~~~~~~~~~~~~~~~~~~~~~~~~~~~~~~~~~~~~~~~~~~~~~~~~~~~~~~~~~~~~~~~~~~~~~~~~~~~~~~~~~~~~~~~~~~~~~~~~~~~~~c~~~~~~~~~~~~~~~~~~~~~~~~~~~~~~~~~~~~~~~~~~~~~~~~~~~~~~~~~~~~~
@m54146_190729_151026/35193424/ccs
AGCGCACATGCGAGTGTCTGGATCACTTGTGCAAGCATCACATCGTAGTAAACTTCTGGGATGTCCAAAAAATCAAAATAAATGTTGATAAAGAATTGGATCACCTCCTCCAGCAGGATCAAAAAATGAAGTATTTAAATTTCGATCAATAAGTAATATAGTAATAGCACCAGCTAGAACTGGTAGTGATAAGATTAATAGTATAGCTGTGATTAAAATTGATCAAGGAAAAAGTGGAATTTGATTTAGTTTTATATTATTAGGTATTATATTTAAAATTGTACAAATAAAATTAATTGCTCCTAAGATTGAGGAAATTCCTGCTAAATGAAGTGAAAAAATTGTTAAATCAACTGAAATATTATTATGAGCAATATTATTAGATAATGGTGGATAAATTGTTCATCCTGTTCCTGTTCCATTATTAATTAAAAAACTACAAATTATTATTATTAATGAAGGGGGCAATAATCAGAATCTAATATTATTTAATCGTGGGAATGATATATCAGGACACCCTATTATTATAGGGATTAATCAATTTCCGAAACCACCAATAACAATTGGTATAGTTATAAAAAAAATTATAATAAAAGCATGAATTGTAACAATTACATTATATAATTGATTATTATTGATAATTGAATTAATTTGTCTTAATTCAAGTCGAATTAAAATTCTAAGAGATGATCCGATTATACCTGATCAAATACCAAATAAAAAATATAAAGTTCCAATATCTTTATGATTGGTTGACCTGTGACCTGAGTCAGCTACATGTTCGACTGCGATGAGAGAGCTCTCTCTACC
+
~~~~~~~~~~~~~~~~~w~~~~~~~~~~~~~~~~~~~~~~~~~~~~~~~~~~~~~~Q-~~:~~~~~~~~~~~~~~~~~~~~~~~~~~~~~~~~~~~~~~~~~~~~~~~~~~~~~~~~~~~K~~~~~~~~~~~~~~~~~~~~~~~~~~~~~~~~~~~~~~~~~~~~~~~~~~~~~~~~G~~~~~~~~~~~~~~~~~~~~~~~~~~~~~~~~~~~~~~~~~~~~~~~~~~y~~~~~~~~~~~~~~~~~~~~~~~~~~~~~~~~~~~~~~~~~~~~~~~~~~~~~~~~~~~~~~~~~~~~~~~~~~~~~~~~~~~~~~~~~~~~~~~~~~~~~~~~~~8~~~~~~~~~~~~~~~~~~~~~~~~~~~~~~~~~~~~~~~~~~~~~~~~~~~~~~~~~~~~~~~~~~~~~~~~~~i~~~~~~~~~~~~~~~~~~~Y~~~~~~~~~~~~~~~~~~~~~~~~~~~~~A~~~~~~~~~~~~~~~~~~~~~~~~~~~~~~~~~~~~~~~~~~~~~~~~~~~~~~~~~~~~~~~~~~~~~~~~~~~~~~~~~~~~~~~~~~~~~~~~~~~~~~~~~~~~~~~~~~~F~~~~~~~~~~~~~~~~~~~~~~~~~~~~~~~~~~~~~~~~~~~~~~~~~~~~~~~~~~~~~~~~~~~~~~~~~~~~~~~~~~~~~~~~~~~~~~~~b~~~~~~~~~~~~~~~~~~~~~~~~~~~~~~~~~~~~~~~~~~~~~~~~~~~~~~~~~~~~~~~~~~~~~~~~~~J~~~~~~~~~~~~~~~~~~~~~~~~~~~~~~~~~~~~~~~~~~~~~~~~~~~~~~~~~~~~~
@m54146_190729_151026/47972724/ccs
AGCGCACATGCGAGTGTCTGGATCACTTGTGCAAGCATCACATCGTAGTAAACTTCAGGGTGTCCAAAAAATCAAAATAAATGTTGATATAAAATTGGATCTCCTCCCCCTGCTGGATCAAAAAATGAAGTATTTAAATTTCGATCTGTTAATAATATAGTAATTGCTCCTGCTAGAACAGGTAAAGATAGAAGAAGTAATAATGCTGTAATAGCAACAGATCATACAAATAATGGTATACGATCAAAGGATATACCATTTATACGTATATTAATTACAGTGGTAATAAAATTTACTGCCCCTAAAATTGAAGAAATCCCAGCTAAATGAAGAGAAAAAATAGCTAAATCTACTGAACTTCCTGCATGAGCAATATTAGAGGAATAGTGGGGGATAAACTGTTCATCCAGTTCCTGCTCCATTTTCGACAATTCTTCTAGAAATTAATAATATTAAAGAGGGAGGTAATAATCAAAAACTTATATTATTTATTCGGGGGAAAGCTATATCAGGGGCACCTAATATTAGAGGTACAAGTCAATTACCAAAACCTCCAATTATAATAGGTATTACTATGAAAAAAATTATAATAAAAGCATGTGCCTGTTACAATTGTATTATAAATTTGATCATCACCAATAAGTGAGCCAGGATTTCCTAATTCTGCTCGAATAAGTAAACTTAAAGATGTACCTACTATTCCAGATCAAATTCCAAAAATAAAATATAATGTTCCAATATCTTTATGATTGGTTGAACGTGACCTGAGTCAGCTACATGTTCGACTGCCGCGCTGACATCGTGCCTACC
+
~~~~~~~~~~~~~~~~~~~~~~~~~~~~~~~~~~~~~~~~~~~~~~~~~~~~~~~~~~~~~~~~~~~~~~~~~~~~~~~~~~~~~~~~~~~~~~~~~~~~~~~~~~~~~~~~~~~~~~~~~~~~~~~~~~~~~~~~~~~~~~~~~~~~~~~~~~~~~~~~~~~~~~~~~~~~~~~~~~~~~~~~~~~~~~~~~~~~~~~~~~~~~~~~~~~~~~~~~~~~~~~~~~~~~~~~~~~~~~~~~~~~~L~~~~~~~~~~~~~~~~~~~~~~~~~~~~~~~~~~~~~~~~~~~~~~~~~~~~~~~~~~~~~~~~~~~~~~~~~~~~~~~~~~~~~~~~R~~~~~~~~~~~~~~~~~~~~~~~~~~~~~~~~~~~~~~~~~~~~~D~~~~~~~~~~~~~~~~~~~~~~~~~~~~~~~~~~~~~~~~~~~~~~~~~~~~~~~~~~~~~~~~~~~~~~~~~~~~~~~~~~~~~~~~~~~~~~~~~~~~~~~~~~~~~~~~~~~~~~~~~~~~~~~~~~~~~~~~~~~~~~~~~~~~~~~~~~~~~~~~~~~~~~~~~~~~~~~~~~~~~~~~~~~~~~~~~~~~t~~~~~~~~~~~~~~~~~~~~~~~~`~b~~~~~~~~~~~~~~~~~~~~~~~~~~~~~~~~~~~~~~~~~~~~~~~~~~~~~~~~~~~~~~~~~~~~~~~~~~~~~~~~~~~~~~~~~~~~~~~~~~~~~~~~~~~~~~~~~~~~~~~~~~~~~~~~~~~~~~~~~~~~~~~~~~~~~~~~~~~~~~~~~~~~~~~~~~~~~~~~~~~~~~~~~~~~~~~~~~~~~~~~~~~~~
@m54146_190729_151026/4326014/ccs|MID=KMPRN213-19
AGCGCATGACACGTGTGTGCAGTCGAACATGTAGCTGACTCAGGTCACGGTCAACCAATCATAAAGATATTGGTAACATTATATTTTATTTTTGGTGCTTGATCTGGAATAATTGGAACTTCATTAAGAATTTTAATTCGTGCTGAATTAGGTCACACAGGTTCCTTAATTGGTGATGATCAAATTTATAATGTAATTGTTACAGCTCATGCTTTTGTTATAATTTTTTTTATAGTAATACCTATTTTAATTAGAGGATTTGGAAATTGATTAGTCCCTTTAATATTAGGCGCCCCAGACATAGCATTCCCTCGAATAAATAATATAAGTTTTTGACTTTTACCTCCTTCTTTAACTTTACTTTTATCAAGATCAATTGTTGAAAACGGAGCAGGAACTGGTTGAACTGTTTACCCCCCTCTTTCTTCAGGTATTGCTCATACAGGAGGATCTGTAGATCTTGCTATTTTTTCTTTACATTTAGCAGGTATTTCTTCTATTTTAGGAGCTGTAAATTTTATTACTACAGTAATCAATATACGATCTACAGGAATTACTTTAGATCGAATACCTTTATTCGTATGATCAGTCGTAATTACTGCTATCTTATTACTTTTATCTTTACCTGTATTAGCAGGGGCTATTACTATACTTTTAACTGATCGAAATTTAAATACCTCATTTTTTGACCCCGCGGGAGGAGGTGATCCTATTCTTTATCAACATTTATTTTGATTTTTTGGACATCCATGAAGTTTACTACGATGTGATGCTTGCACAAGTGATCCACGCTCTGTCACGTCTGCTACC
+
~~~~~~~~~~~~~~~~~~~~~~~~~~~~~~~~~~~~~~~~~~~~~~~~~~~~~~~~~~~~~~~~~~~~~~~~~~~~~~~~~~~~~~~~~~~~~~~~~~~~~~~~~~~~~~~~~~~~~~~~~~~~~~~~~~~~~~~~~~~~~~~~~~~~~~~~~~~~~~~~~~~~~~~~~~~~~~~~~~~~~~~~~~~~~~~~~~~~~~~~~~~~~~~~~~~~~~~~~~~~~~~~~~~~~~~~~~~~~~~~~~~~~~~~~~~~~~~~~~~~~~~~~~~~~~~~~~~~~~~~~~~~~~~~~~~~~~~~~~~~~~~~~~~~~~~~~~~~~~~~~~~~~~~~~~~~~~~~~~~~~~~~~~~~~~~~~~~~~~~~~~~~~~~~~~~~~~~~~~~~~~~~~~~~~~~~~~~~~~~~~~~~~~~~~~~~~~~~~~~~~~~~~~~~~~~~~~~~~~~~~~~~~~~~~~~~~~~~~~~~~~~~~~~~~~~~~~~~~~~~~~~~~~~~~~~~~~~~~~~~~~~~~~~~~~~~~~~~~~~~~~~~~~~~~~~~~~~~~~~~~~~~~~~~~~~~~~~~~~~~~~~~~~~~~~~~~~~~~~~~~~~~~~~~~~~~~~~~~~~~~~~~~~~~~~~~~~~~~~~~~~~~~~~~~~~~~~~~~~~~~~~~~~~~~~~~~~~~~~~~~~~~~~~~~~~~~~~~~~~~~~~~~~~~~~~~~~~~~~~~~~~~~~~~~~~~~~~~~~~~~~~~~~~~~~~~~~~~~~~~~~~~~~~~~~~~~~~~~~~~~~~~~~~~~~~~~~~~~~~~~~~~~~~~~~~~~~~~~~~~~~~~~~~~~~
@m54146_190729_151026/67764848/ccs|MID=KMPRO301-19
AGCGCATGACACGTGTGTGCAGTCGAACATGTAGCTGACTCAGGTCACAGTTCAACAAATCATAAAGATATTGGAACACTTTACTTCATCTTTGGTGCCTGAGCAGGTATAGTAGGAACATCCCTAAGCATTATTGTACGTGCTGAATTAGGTCACCCAGGAGCACTGATTGGAGACGACCAAATTTATAATGTTATTGTTACCGCACATGCATTTATTATAATTTTCTTTATAGTTATACCTATCATAATCGGTGGATTTGGCAACTGATTAGTTCCCCTTATATTAGGAGCTCCTGATATAGCATTTCCCCGAATAAATAACATAAGATTCTGAATACTACCTCCATCCCTTACCCTCCTCCTCGCTAGTAGTATAGTAGAAAACGGAGCAGGAACTGGTTGAACAGTGTACCCCCCCCTTTCAAGAGGGATTGCTCATGGAGGAGCATCTGTTGATCTAGCAATTTTCTCTCTCCATCTGGCAGGGATTTCATCTATCTTAGGAGCTGTAAACTTTATTACTACTGTAATTAATATACGATCAACTGGAATTACCCTCGACCGTATGCCCCTTTTTGTGTGATCCGTTGTTATTACCGCTATCCTCCTTCTCTTATCACTACCCGTATTAGCAGGAGCTATCACCATATTACTAACAGACCGAAACCTAAATACATCATTCTTCGACCCTGCAGGAGGGGGAGACCCAATTCTATACCAACACTTATTCTGATTTTTTGGTCATCCATGAAGTTTACTACGATGTGATGCTTGCACAAGTGATCCACATCGTCACAGACATACTACC
+
~~~~~~~~~~~~~~~~~~~~~~~~~~~~~~~~~~~~~~~~~~~~~~~~A~~~~~~~~~~~~~~~~~~~~~~~~~~~~~~~~~~~~~~~~~~~~~~~~~~~~~~~~~~~~~~~~~~~~~~~~~~~~~~~~~~~~~~~~~~~q~~~~~~~~~~~~~~~~~~~~~~~~~~~~~~~~~~~~~~~~~~~~~~~~~~~~~~~~~~~~~~~~~~~~~~~~~~~~~~~~~~~~~~~~~~~~~~~~~~~~~~~~~~~~~~~~~~~~~~~~~~~~~~~~~~~~~~~~~~~~~~~~~~~~~~~~~~~~~~~~~~~~~~~~~~~~~~~~~~~~~~~~~~~~~~~~~~~~~~~~~~~~~~~~~~~~~~~~~~~~~~~~~~~~~~~~~~~~~~~~~~~~~~~~~~~~~~~~~~~~~~~~~~~~~~~~j~~~~~~~~~~~~~~~~~~~~~~~~~~~~~~~~~~~~~~~~~~~~~~~~~~~~~~~~~~~~~~~~~~~~~~~~~~~~~~~~~~~~~~~~~~~~~~~~~~~~~~~~~~~~~~~~~~~~~~~~~~~~~~~~~~~~~~~~~~~~~~~~~~~~~~~~~~~~~~~~~~~~~~~~~~~~~~~~~~~~~~~~~~~~~~~~~~~~~~~~~~~~~~~~~~~~~~~~~~~~~~~~~~~~~~~~~~~~~~~~~~~~~~~~~~~~~~~~~~~~~~~~~~~~~~~~~~~~~~~~~~~~~~~~~~~~~~~~~~~~~~~~~~~~~~~~~~~~~~~~~~~~~~~~~~~~~~~~L~~~~~~~~~~~~~~~~~~~~~~~~~~~~~~~~~~~~~~~~~~~~~~~~~~~~~~~~~~~
@m54146_190729_151026/64028752/ccs|MID=KMPFR466-19
AGCGCGACGAGCGTAGACTGGATCACTTGTGCAAGCATCACATCGTAGTAAACTTCATGGATGTCCAAAAAATCAGAATAAATGTTGATATAAAATTGGGTCTCCTCCTCCTGCGGGGTCAAAGAATGAAGTATTTAAATTTCGGTCAGTTAAAAGTATAGTAATAGCTCCTGCTAAAACTGGTAAAGATAATAGTAATAAAATTGCGGTAATTAAGACAGACCATACAAATAAAGGTATTCGATCAAATGAAATTCCTTTTGATCGTATATTAATAATTGTAGTAATAAAATTTACTGCCCCTAAAATAGATGAAATTCCTGCTAAATGTAAGGAAAAAATTGCTAAATCAACTGATGATCCTCTATGAGAAATATTATTTGCTAAAGGGGGATAAACCGTTCTCATCCTGTTCCTGCTCCGTTTTCTACTAAACTTCTAATTAATAAAAGAGATAATGAGGGAGGAAGTATTCAAAATCTCATATTATTCATTCGGGGGAAGGCCATATCAGGAGCTCCTAGTATTAAAGGAACTAGTCAGTTTCCGAATCCTCCGATCATGATTGGTATTACTATAAAAAAAATTATAATAAATGCATGGGCTGTAACAATTACATTATAAATTTGGTCATCCCCAATTAAAGCCCCCGGGTGACCTAATTCAGCTCGAATAAGGATTCTTAATGATGTTCCTACTATTCCTGCCCAGGCTCCAAAAATAAAGTATAAAGTCCCAATATCTTTATGATTGGTTGAATGTGACCTGAGTCAGCTACATGTTCGACTGCATGTGCGTGTGTGCTCTACC
+
~~~~~~~~~~~~~~~~~~~~~~~~~~~~~~~~~~~~~~~~~~~~~~~~~~~~~~~~l~~~~~~~~~~~~~~~~~~~~~~~~~~~~~~~~~~~~~~~~~~~~~~~~~~~~~~~~~~~~~~~~~~~~~~~~~~~~~~~~~~~~~~~~~~~~~~~~~~~~~~~~~~~~~~~~~~~~~~~~~~~~~~~~~~~~~~~~~~~~~~~~~~~~~~~~~~~~~~~~~~~~~~~~~~~~~~~~~~~~~~~~~~~~~~~~~~~~~~~~~~~~~~~~~~~~~~~~~~~~~~~~~~~~~~~~~~~~~~~~~~~~~~~~~~~~~~~~~~~~~~~~~~~~~~~~~~~~~~~~~~~~~~~~~~~~~~~~~~~~~~~~~~~~~~~~~~~~~~~~~~~~~~~~~~~~~~~~~~~~~~~~O~/~~~~~~~~~~~~~~~~~~~~~~~~~~~~~~~~~~~~~~~~~~~~~~~~~~~~~~~~~~~~~~~~~~~~~~~~~~~~~~~~~~~~~~~~~~~~~~~~~~~~~~~~~~~~~~~~~~~~~~~~~~~~~~~~~~~~~~~~~~~~~~~~~~~~~~~~~~~~~~~~~~~~~~~~~~~~~~~~~~~~~~~~~~~~~~~~~~~~~~~~~~~~~~~~~~~~~~~~~~~~~~~~~~~~~~~~~~~~~~~~~~~~~~~~~~~~~~~~~~~~~~~~~~~~~~~~~~~~~~~~~~~~~~~~~~~~~~~~~~~~~~~~~~~~~~~~~~~~~~~~~~~~~~~~~~~~~~~~~~~~~~~~~~~~~~~~~~~~~~~~~~~~~~~~~~~~~~~~~~~~~~~~~~~~~~~~~~~~~~~~~~~~~~
@m54146_190729_151026/72614486/ccs|MID=KMPRN491-19
AGCGCGACGAGCGTAGACTGGATCACTTGTGCAAGCATCACATCGTAGTAAACTTCTGGATGACCAAAAAATCAAAATAAATGCTGATAAAGAATAGGGTCTCCTCCTCCTGCTGGATCAAAAAAAGATGTATTTAAATTCCGGTCTGTTAATAATATAGTAATAGCTCCTGCTAAAACTGGTAAAGAAAGTAATAAAAGAACAGTAGTAATAACAACTGATCATACAAATAGGGGTATACGGTCTAATGTAATACCATTTGCTCGTATATTGATAACTGTAGTGATAAAATTAACAGAGCCTAAAATTGATGAAACACCTGCTAAATGTAGAGAGAAAATTGCTAAATCTACTGAGGCCCCTCTATGGGCAATAGCCGCTGATAAGGGTGGATATACTGTTCATCCTGTTCCCGCCCCATTTTCTACAATAGAACTAGAAAGTAAAAGGGTTAATGATGGGGGTAGTAATCAGAAACTTATATTATTTATTCGTGGGAAAGCTATATCAGGGGCTCCTAATATTAAAGGAACTAGTCAATTACCGAATCCTCCGATTAAGGATTGGTATAACTATAAAAAAAATTATAATAAAAGCATGGGCTGTTACAATTACATTGTAAATTTGGTCATCTCCAATAAAAGTTCCAGGTCGGCCTAATTCAGCTCGAATAAGTATACTTAATGAAGTACCTACTATTCCTGATCATGCACCGAAAATAAAATATAATGTTCCAATATCTTTATGATTTGTTGACCTGTGACCTGAGTCAGCTACATGTTCGACTGCACAGCTGATATATATGCTACC
+
~~~~~~~~~~~~~~~z~~~~~~~~~~~~~l~~l~~~~~~~~~~~~~~~~|~~~w~~~~~~~~~~~F~~~~~{~e~~~~o~~~~~~~~~a~~~}~~~n~~~w~j~~\~~D~~~~~~~~~~-~~~~~~~~~~~~~~~~~~u~~~~~~~~~a~~~~~~~~~~~~~~s~~~~Z~~~~~G~~~~~~~~q~~~k~~~~~~~V~~~~o~~~~~~~~~~~~~~~~~~~~~~~~~~k~~~~Y~~~~~~u~~~~~~~~~~~~~~~e~~h~~~~~~~~~~~{~~~~^~~~~~~~~~~~_~~~~~~~~~~~~~~~N~~~r~~~~~i~~~~k~~~[^f~~~~q~~~~~~U~~~~~~~~~~~~~~~~~~~~~:~~~~~~~~z~~~~~~~~~~~~j~~~~~g~~~~~~}~~~~~~~~~~M~~~~~~t~~~M~~~~V~~~~~~s~~~~~~~~~~~~~~~zL~~~?+3R~~~~~~~:~~~~~~~~~~~~~~r~~~r~~~~v~~q~~~q~~~~l~~\~~~~~~~~~~~X~~~~~~~~~~~~~~Y~~~~~~~~~~~~~~~~~~~~~~~^~oz~~~q~?U?~Uf~~~~~{O~~~~~9~~~~~~~u~~~~~~]~~~~~~~|~~~~~~~~~x~i~~~~~~~~j~~U~~~~~~~~~~f~~~~L~~~~c~~~~f~~~~~~~~~~~~~~~~~~~~~~t~~~~~o~~~~~v~~~~{~~~~~o~~[~{~~~~~~~h~~~~~~j~~~~-~~~i~~~~~~~~|~~~~~~~w~~~~~~e~~~s~~~L~:~~~~v~~~~~~~~~~~~~~~k~~~~~~~~}x~~~~~~~~~~~~~~~~~~~~
@m54146_190729_151026/35521323/ccs|MID=KMPNU1372-19
AGCGCGCGAGTATCTCGTGCAGTCGAACATGTAGCTGACTCAGGTCACGTTCAACAAATCATAAAGATATTGGAACTTTATATTTTATTTTTGGAATCTGATCAGGTATAGTAGGAACATCATTAAGTTTATTAATTCGAACAGAATTAGGTAACCCAGGTTCTTTAATTGGAGATGATCAAATTTATAATACTATTGTTACAGCTCATGCTTTTATTATAATTTTTTTTATGGTTATACCAATTATAATTGGAGGATTTGGAAATTGATTAGTACCATTAATGCTTGGAGCCCCCGATATAGCCTTTCCTCGAATAAATAACATAAGTTTTTGACTTTTACCCCCCTCATTAACTCTGTTAATTTCCAGAAGAATTGTCGAAAATGGTGCATGGTACAGGATGAACAGTTTATCCCCCACTTTCATCTAATATTGCTCACAGAGGATCCTCTGTAGACTTAGCTATTTTCTCTCTTCATTTAGCAGGAATTTCTTCTATTTTAGGGGCTATTAATTTTATTACCACTATTATTAATATGCGAATTAACAATATATCTTTTGACCAGATACCTTTATTTGTTTGAGCCGTAGCTATTACTGCCTTATTACTTTTTTATCTTTACCAGTTTTAGCTGGAGCCATTACTATATTATTAACAGATCGAAATTTAAATACATCATTTTTTGATCCTGCCGGAGGAGGTGATCCTATTTTATACCAACACTTATTTTGATTTTTTGGTACATCCATGAAGTTTACTACGATGTGATGCTTGCACAAGTGATCCAACAGTAGACTCTCAGACTACC
+
~~~~~~~~~~~~~~~~~~~~~~~~~~~~~~~~~~~~~~~~~~~~~~~~D~~~~~~~~~~~~~~~~~~~~~~~~~~~~~~~~~~~~~~~~~~~~~~~~~~~~~~~~~~~~~~~~~~~~~~~~~~~~~~~~~~~~~~~~~~~~~~~~~~~~~~~~~~~~~~~~~~~~~~~~~~~~~~~~~~~~~~~~~~~~~~~~~~~~~~~~~~~~~~~~~~~~~~~~~~~~~~~~~~~~~~~~~~~~~~~~~~~~~~~~~~~~~~~~~~~~~~~~~~~~~~~~~~~~~~~~~~~~~~~~~~~~~~~~~~~~~~~~~~~~~~~~~~~~~~~~~~~~~~~~~~~~~~~~~~~~~~~~~~~~~~~~~~~~~~~~~~~~~~~~~~~~~~~~~~~~~~~~~~~~~~~~~~~~~~~~~~~~~~~~~~~~~~~~~~~~~~~~~~~~~~~~~~~~~~~~~~~~~~~~~~~~~~~~~~~~~~~~~~~~~~~~~~~~~~~~~~~~~~~~~~~~~~~~~~~~~~~~~~~~~~~~~~~~~~~~~~~~~~~~~~~~~~~~~~~~~~~~~~~~~~~~~~~~~~~~~~~~~~~~~~~~~~~~~~~~~~~~~~~~~~~~~~~~~~~~~~~~~~~~~E~%~~~~~~~~~~~~~~~~~~~~~~~~~~~~~~~~~~~~~~~~~~~~~~~~~~~~~~~~~~~~~~~~~~~~~~~~~~~~~~~~~~~~~~~~~~~~~~~~~~~~~~~~~~~~~~~~~~~~~~~~~~~~~~~~~~~~~~~~~s~~~~~~~~~~~~~~~~~~~~~~~~~~~~~~~~~~~~~~~~~~~~~~~~~~~~~~~~~~~
@m54146_190729_151026/69861928/ccs|MID=KMPIT173-19
AGCGCGCGAGTATCTCGTGCAGTCGAACATGTAGCTGACTCAGGTCACGTTCAACCAATCATAAAGATATTGGAACATTATATTTTATTTTTGGAATTTGAGCAGGAATAGTAGGAATAATACTAAGTATAATTATTCGAATTGAATTAGCACAACCTGGATCTTTTATCAATAATGACCAAGCATATAATGTTGTAGTAACATCTCATGCATTTGTCATAATCTTCTTTATAGTTATACCAATCATAATTGGAGGGTTTGGTAATTGATTACTACCTCTAATAATTGGGGCCCCTGATATAGCATTTCCTCGACTTAATAACATGAGATTTTGATTATTGCCTCCTTCATTAATTTTATTAATATCTAGATCTATTATTGAAATAGGAGTAGGTACTGGTTGAACAGTCTATCCCCCACTCTCTGGAAATATTGCTCATGCAGGTCCAAGAGTTGATATATCAATCTTCTCATTACATCTTGCTGGAATTTCATCAATCTTAGGAGCAGTCAATTTCATTACTACAGTAATAAATATGCGCCCTGCCGGTATAACACTAGATCGAACACCTTTATTCGTATGATCAGTTATAATTACAGCAATTTTATTACTCCTTTCACTCCCAGTTTTAGCCGGTGCAATCACTATATTATTAACTGACCGAAATATTAATACAACATTCTTTGACCCTGCAGGTGGTGGTGATCCAATTTTATATCAACATTTATTTTGATTTTTTGGTACACCCATGAAGTTTACTACGATGTGATGCTTGCACAAGTGATCCAGACACTCGCATGTGCGCTACC
+
~~~~~~~~~~~~~~~~~~~~~~~~~~~~~~~~~~~~~~~~~~~~~~~~~W~~^~X?,~~~~~n~~~~~~~~~~~~~~q~~~~Z~~~~L~~~~~~~~q~~~~~~~m~t~~~~~~~~~~~~~~~~~~~~~~~t~~~~~~~~~~~~~}~~~~~ku~o~~~~~~~~~]~~~~~~xmB~~~{~~~~~~~~~~~~~~~~~~~~~~s~~}~~~~~~~~h`~~~~~~~~~~~~~~e~~~~~~~~~~~~~~~~~~~s~~~~~~i~~U~~~~~~~~~~~~~~~~~f~~~~~~~{~s~`~~~]~~~~~~~~~~~~~o~~y~~~~~~~~~~~q~~~~~y~~`~~~~~~~~~~~N~~~~~~~~~~~~I~~~~z~~~~~~~~~~~~~~~~~~~~~y~~~~~~~~~~k~~~~~|~~y~~~~~~~~~~~g~~~~~~~~~~~~~s~~~~~~~~~~~~~~~~~~~~~~~~~~~~~~~~~~~p~~~}~~~~~~~~~~~)B~~~~|~~~z~~~~~~~~~~~~~X~~}~~~~~~~~~~~~~~~~~~~~~~~~~y~~~~ov~~X~~~~^~{~~~~~~~~~~~~~~~~~~~~~~j~~~d~~~~~~~~~~~~~~~~~~~~~y~r~~~d~~~~~~~~~~~c~~~~~~m~~~b>~~~~~~~~~~~~~~~~~~~~~~v~~~~~~~~~~~~~`~~~~~~~~~~~}~~~~~~u~~~~~~~~~~~~~~~~~~~~~~~~~m~k~~~~~~~~~~~~z~~~U~~~~~V~~~~~~~UP~~t~~SY~~~~Q~~~~k~~~~~~~~~~~~}~~|~~~~~~~~~~~~~~~~t~~~~~~~~~~~~~~~~
@m54146_190729_151026/30867542/ccs|MID=KMPNU1368-19
AGCGCGCGAGTATCTCGTGCAGTCGAACATGTAGCTGACTCAGGTCACAGGTCAACAAATCATAAAGATATTGGAACATTATACTTTATTTTTGGTATTTGAGCAGGAATATTAGGAACATCTTTAAGATTACTAATTCGTACAGAATTAGGAAATCCCGGATCTTTAATTGGTGATGATCAAATTTATAATACTATTGTCACAGCTCACGCATTTATTATAATTTTTTTTATAGTTATACCTATTATAATTGGAGGATTTGGAAATTGATTAGTACCATTAATATTAGGAGCCCCTGATATAGCTTTCCCCCGTATAAATAATATAAGATTTTGAATACTACCCCCTTCCCTAACATTATTAATCTCTAGAAGAATTGTAGAAAATGGAGCAGGAACTGGTTGAACAGTTTACCCACCTCTTTCTTCTAATATTACCCACCAAGGTTCTTCTGCAGATTTAGCAATTTTTTCCCTCCATTTAGCAGGAATTTCATCAATCTTAGGGGCAATTAACTTTATTACTACAATTATTAATATACGAATTAAAAATCTTTCTTTTGATCAAATACCCTTATTTATTTGATCAGTTGGAATTACAGCTTTATTATTACTTTTATCTTTACCTGTTTTAGCAGGAGCTATTACTATACTTCCTTACTGATCGAAATCTTAATACTTCATTCTTTGATCCTGCTGGAGGAGGAGATCCAATTCTTTACCAACATTTATTTTGATTTTTTGGTCACCCTGAAGTTTACTACGATGTGATGCTTGCACAAGTGATCCAGCTCGCACAGCGCGTCCTACC
+
~~~~~~~~~~~~~~~~~~~~~~~~~~~~~~~~~~~~~~~~~~~~~~~~y~~~~~~~~~~~~~~~~~~~~~~~~~~~~~~~~~~~~~~~~~~~~~~~~~~~~~~~~~~~~~~~~~~~~~~~~~~~~~~~~~~~~~~~~~~~~~~~~~~~~~~~~~~~~~~~~~~~~~~~~~~~~~~~~~~~~~~~~~~~~~~~~~~~~~~~~~~~~~~~~~~~~~~~~~~~~~~~~~~~~~~~~~~~~~~~~~~~~~~~~~~~~~~~~~~~~~~~~~~~~~~~~~~~~~~~~~~~~~~~~~~~~~~~~~~~~~~~~~~~~~~~~~~~~~~~~~~~~~~~~~~~~~~~~~~~~~~~~~~~~~~~~~~~~~~~~~~~~~~~~~~~~~~~~~~~~~~~~~~~~~~~~~~~~~~~~~~~~~~~~~~~~~~~~~~~~~~~~~~~~~~~~~~~~~~~~~~~~~~~~~~~~~~.~~~~~~~~~~s~~~~~~~~~~~~~~~~~~~~~~~~~~~~~~~~~~~~~~~~~~~~~~~~~~~~~~~~~~~~~~~~~~~~~~~~~~~~~~~~~~~~~~~~~~~~~~~~~~~~~~~~~~~~~~~~~y~~~~~~~~~~~~~~~~~~~~~~~~~~~~~~~~~~~~~~~~~~~~~~~~~~~~~~~~~~~~~~~~~~~~~~~~~A~~~~~~~~~~~~~~~~~~~~~~~~~~~~~~~~~~~~~~~~~~~~~~~~~~~~~~~~~~~~~~~~~~~~~~~~~~~~~~~~~~~~~~~~~~~~~~~~~~~~~~~~~~~~~~~~~~~~~~~~~~~~~~~~~~~~~~~~~~~~~~~~~~~~~~~~~~~
@m54146_190729_151026/41222702/ccs|MID=KMPNU1365-19
AGCGCGCGAGTATCTTGTGCAGTCGAACATGTAGCTGACTCAGGTCACAGTTCAACAAATCATAAAGATATTGGTACTTTATATTTTATTTTTGGAATTTGAGCTGGAATAGTAGGAACTTCACTAAGTTTACTAATTCGTGCTGAATTAGGTAATCCAGGCTCATTAATTGGAGATGATCAAATTTATAATACCATTGTAACAGCCCATGCTTTTATTATAATTTTTTTTATAGTTATACCTATTATAATTGGAGGGTTTGGTAATTGATTAGTACCTTTAATATTAGGAGCCCCAGATATAGCTTTCCCCCGGATAAATAATATAAGTTTCTGACTTCTTCCCCCTTCTTTAACTCTTTTAATCTCAAGAAGAATTGTAGGAAATGGAGCAGGAACTGGATGAACTGTTTACCCCCCTCTCTCCTCTAATATCGCCCACGGAGGTAGATCAGTTGATTTAGCTATTTTTTCTTTACATTTAGCTGGAATTTCTTCTATTTTAGGAGCTATTAATTTTATTACTACAATTATTAATATACGATTAAATAATCTTTCATTTGATCAAATACCTTTATTTGTTTGAGCTGTAGGTATTACAGCATTTTTATTACTTCTTTCTTTACCTGTTTTAGCTGGAGCTATTACTATACTATTAACAGACCGTAATTTAAATACGTCGTTTTTCGATCCTGCAGGTGGAGGAGACCCTATTCTTTATCAACACCTATTTTGATTTTTTGGTCACCCATGAAGTTTACTACGATGTGATGCTTGCACAAGTGATCCAAGATATACTGTCTGATCTACC
+
~~~~~~~~~~^~~~~~~~~~~~~~~~~~~~~~~~~~~~~~~~~~~~~~~~~~~~~~$~~~~~~~~~~~~~~~~~}H~~~~~~~~~~~~~~~~~~~~~~~~~~~~~~~~~~~~~~~~~~~~~~~~~~~~~~~~~~~~~~~~~~~~~~~~~~~~~~~~~~~~~~~~~~~~~~~~~~~~~~~~~~~~~~~~~~~~~~~~~~~~~~~~~~~~~~~~~~~~~~~~~~~~~~~~~~~~~~~~~~~~~~~~~~~~~~~~~~~~~~~~~~~~~~~~~~~~~~~~~~~~~~~~~~~~~~~~~~~~~~~~~~~~~~~~~~~~~~~~~~~~~~~~~~~~~~~~~~~~~~~~~~~~~~~~~~~~~~~~~~~~~~~~~~~~~~~~~~~~~~~~~9vl~~~~~~~~~~~~~~~~~~~~~~~~~~~~~~~~~~~~~~~~~~~~~~~~~~~~~~~~~~~~~~~~~~~~~~~~~~~~~~~~~~~~~~~~~~~~~~~~~~~~~~~~~~~~~~~~~~~~~~~~~~~~~~~~~~~~~~~~~~~~~~~~~~~~~~~~~~~~~~~~~~~~~~~~~~~~~~~~~~~~~~~~~~~~~~~~~~~~~~~~~~~~~~~~~~~~~~~~~~~~~~~~~~~~~~~~~~~~~~~~~~~~~~~~~~~~~~~~~~~~~~~~~~~~~~~~~~~~~~~~~~~~~~~~~~~~~~~~~~~~~~~~~~~~~~~~~~~~~~~~~~~~~~~~~~~~~~~~~~~~~~~~~Z~~~~~D~~~~~~~~~~~~~UM~~~~~~~~~~~~~~~~~~~~~~~~~~~~~~~~~~~~~~~~~~~~~~~~~~~~~~~~~~~
@m54146_190729_151026/30409383/ccs|MID=KMPRT732-19
AGCGCGTACATAGCACAGTGGATCACTTGGTGCAAGCATCACATCGTAGTAAACTTCTGGATGTACCAAAAAATCAAAATAAGTGCTGATATAAAACAGGATCTCCTCCTCCAGCAGGATCAAAAAATGATGTATTTAAATTTCGGTCTGTTAATAATATAGTAATGGCTCCTGCTAATACTGGTAATGATAATAATAATAATACAGCTGTAATATTTACTGATCAAGAAAATAAAGTTATTTGATCATAATTTATACCTTTAATTTTTATATTAATTATTGTAGTAATAAAATTAATGGCTCCTAAAATTGAAGAAATCCCTGCTATATGAAGAGAAAAAATTGATAAGTCAACTGAAGATCCTGAATGAGCAATTATAGATGATAGAGGAGGATAAATTGTTCATCCTGTTCCTGTTCCTGATTCTACTAATCTTCTTATAATTAGTAGAGTAAAAGAGGGAGGTAGAAGTCAGAATCTTATATTATTTATTCGTGGGAAAGCTATATCAGGGGCCCCTAATATAAGAGGAATTAATCAATTTCCAAATCCCCCAATTATAATAGGTATAACTATAAAAAAAATTATTACAAAGGCATGTGCAGTTACAATTACATTATAAATTTGATCATTATTAATTAATGCTCCAATTGATCTTAATTCTAATCGAATTAATATTCTTAATGAAGTTCCGATTAATCCTGCTCAAATTCCAAAAATAAAATATATTGTCCCAATATCTTTATGATTGGTTGACTGTGACCTGAGTCAGCTACATGTTCGACTGCCACACACTCAGACATCCTACC
+
~~~~~~~~~~~~~~~~~~~~~~~~~~~~S~~V~~~~~~~~~~~~~~~~~~~~~~~~~~?~ei~~<~~c~~~~~~~~~~~~~~~~~~~~~~~~~~~~~~~~~~~~~~~~~~~~~~~~~~~~~g~~~~~~~~~~~~~~~~~~~~~~~~~~~~~~~~~~~~~~~~~~~~~~~~~~~~~~~~~~~~~~~~~~~~~~~~~~~~~~~~~~~~~~~~~~~~~~~~~~~~~~~~~~~~~~~~~~~~~~~~~~~~~~~~~~~~~~~~~~~~~~x~~~~~~~~~~~~~~~~~~~~~~~~~~~~~~~~~~~~~~~~z~~~~~~~~~~~~~~~~~~~~~~~~~~~~~~H~~~~~~~~~~~~~~~~~~~~~~~~~~~~~~~~~~~~~~~~~~~~~~~~~~~~~~~~~~~~~~~~~~~~~~~~~~~~~~~~m~~~~~~~~~~~~~~~~~~~~~~~~~~~~~~~~~~~~~~~~~~~~~~~~~~~~~~~~~~~~~~~~~~~~~~~~~~~~~~~~~~~~~~~~~~~~~~W~~~h~~~~~~~~~~~~~~~~~~~~~~~~~~~~~~~~~~b~~~~~~~~~~~~~~~~~~~~~~~~~@~~~~~~~~~~~~~~~~~~~~~~~~~~~~~~~~~~~~~~~~~~~~~~~~~~~~~~~~~~~~~~~~~~~~~~~~~~~~~~~~~~~~~~~~~~~~~~~~~~~~~~~~~~~~~~~~~~~~~~~~~~~~~~~~~~~~~~~~~t~~~~~u~~~~~~~~~~~~~~~~~~~~~~~~~~~~~~~~~~~~~~~~~~~~~~~~~~~~~~~~~~~~~~~~~~~~~~~~~~~~~~~~~~~~~~~~
@m54146_190729_151026/53805295/ccs|MID=KMPGV019-19
AGCGCGTACATAGCACAGTGGATCACTTGTGCAAGCATCACATCGTAGTAAACTTCAGGATGACCAAAAAATCAGAATAGGTGTTGGTATAGAATAGGGTCACCGCCACCGGCGGGGTCAAAGAAAGATGTATCTAGGTTCCGGTCTGTTAATAATATAGTAATTGCTCCGGCTAATACTGGGAGGGATAATAATAGTAATAAAGCAGTAATAGCTACGGATCATACAAATAGAGGTATGCGGTCAAATGATACACCTGGAGCACGCATATTAATTACTGTTGTAATGAAGTTTACTGCCCCTAGAAGTTGAGGAAATTCCTGCTAAGTGAAGAGAAAAGATAGCTAAGTCGACTGAAGCTCCCCCATGGGCAATGCCGGCTGATAATGGAGGGTAAACTGTTCAACCTGTCCCTGCCCCAGTTTCAACCATGGAGCTGGCTAGTAAAAGGGAAAGGGAAGGCGGTAAAAGTCAAAAGCTTATATTGTTTATTCGTGGGAAGGCCATATCGGGAGCTCCTAATATTAAGGGGACAAGTCAATTTCCGAATCCTCCAATTATGATAGGTATTACTATGAAGAAAATTATAATAAAAGCATGGGCTGTTACGATTACGTTATAGATTTGGTCGTCTCCAATCAGTGAGCCTGGTTGACCTAATTCTGCTCGTACGAGTATACTTAGGGATGTTCCGGCTATGCCGGCTCATGCACCAAATAGGAAGTATAGAGTACCAATATCTTTATGATTGGTTGAATGTGACCTGAGTCAGCTACATGTTCGACTGCGTGTGCGACGTGTCTCCTACCT
+
~~~~~~~~~~~~~~~~~~~~~~~~~~~~~~~~~~~~~~~~~~~~~~~~~~~~~~~~V?~~~~~~~~~~~~~~~~~~~~~~~~~~~~~~~~~~~~~~~~~~~~~~~~~~~~~~~~~~~~~~~~~~~~~~~~~~~~~~~~~~~~~~~~~~~~~~~~~~~~~~~~~~~~~~~~~~~~~~~~~~~~~~~~~~~~~~~~~~~~~~~~~~~~~~~~~~~~~~~~~~~~~~~~~~~~~~~~~~~~~~~~~~~~~~~~~~~~~~~~~~~~~~~~~~~~~~~~~~~~~~~~~~~~~~~~~~~~~~~~~~~~~~~?~X~~~~~~7~C7~~~~~~~~~~~~~~~~~~~~~~~~~~~~~~~~~~~~~~~~~~~~~~~~~~~~~~~~~~~~~~W~~~~~~~~~~~~~~~~~~~~~~~~~~~~~~~~~~~~~~~~~~~~~~~~~~~~~~~~~~~~~~~~~~~~~~~~~~~~~~~~~~~~~~~~~~~~~~~~~~~~~~~~~~~~~~~~~~~~~~~~~~~~~~~~~~~~~~~~~~~~~~~~~~~~~~~~~~~~~~~~~~~~~~~~~~~~~~~~~~~~~~~~~~~~~~~~~~~~~~~~~~~~~~~~~~~~~~~~~~~~~~~~~~~~~~~~~~~~~~~~~~~~~~~~~~~~~~~~~~~~~~~~~~~~~~~~~~~~~~~~~~~~~~~~~~~~~~~~~~~~~~~~~~~~~~~~~~~~~~~~~~~~~~~~~~~~~~~~~~~~~~~~~~~~~~~~~~~~~~~~~~~~~~~~~~~~~~~~~~~~~~~~~~~~~~~~~~~~~U~~~~~~~~~~~~~~~~~~~~~~~~a~~~~~~
@m54146_190729_151026/7864452/ccs|MID=KMPNT103-19
AGCGTCGAGTCACATGTGTGGATCACTTGTGCAAGCATCACATCGTAGTAAACTTCAGGGTGTCCAAAAAATCAAAATAAATGTTGATAAAGAATTGGATCCCCACCTCCTGCTGGGTCAAAGAAAGATGTATTAAAATTTCGATCTGTTAATAATATAGTAATAGCTCCTGCTAATACAGGCAAAGAAAGTAAAAGTAATAAAGCGGTAATTCCTACAGATCAAACAAATAAAGGTATTCGATCAAATGTAATTCCTGATGATCGTATATTAATAATTGTAGTAATAAAATTAACAGCTCCTAAAATTGAAGAAATACCAGCTAAGTGTAATGAAAAAATTGCTAAATCAACAGAAGCTCCACTATGAGCAATTCTTGAAGATAGAGGAGGATAAACTGTTCATCCAGTTCCAGCCCCATTTTCTACTATACTACTGGCTAATAAAAGAGTTAAAGATGGAGGTAATATTCAAAAACTTATGTTATTTATTCGAGGAAAAGCTATATCAGGAGCTCCTAACTATTAAAGGAACTAATCAATTTCCAAATCCTCCTATTATAATAGGTATAACTATAAAAAAAATTATAATAAAGGCATGAGCAGTAACAATTACATTATAAATTTGGTCATCACCAATTAAAGCGCCAGGATGTCCTAATTCAGCACGAATTATTACACTTAATGAGGTACCCACTATTCCAGCTCAGGCTCCAAAAATAAAATATAAAGTTCCAATATCTTTATGATTTGTTGACCTGTGACCTGAGTCAGCTACATGTTCGACTGCCTCTCTCGCGTATATCCTACC
+
~~~~~~~~~~~~~~~~~~~~~~~~~~~~~~~~~~~~~~~~~~~~~~~~~~~~~~~~~~~~~~~~~~~~~~~~~~~~~~~~~~~~~~~~~~~~~~~~~~~~~~~~~~~~~~~~~~~~~~~~~~~~~~~~~~~~~~~~~~~~~~~~~~~~~~~~~~~~~~~~~~~~~~~~~~~~~~~~~~~~~~~~~~~~~~~~~~~~~~~~~~~~~~~~~~~~~~~~~~~~~~~~~~~~~~~~~~~~~~~~~~~~~~~~~~~~~~~~~~~~~~~~~~~~~~~~~~~~~~~~~~~~~~~~~~~~~~~~~~~~~~~~~~~~~~~~~~~~~~~~~~~~~~~~~~~~~~~~~~~~~~~~~~~~~~~~~~~~~~~~~~~~~~~~~~~~~~~~~~~~~~~~~~~~~~~~~~~~~~~~~~~~~~~~~~~~~~~~~~~~~~~~~~~~~~~~~~~~~~~~~~~~~~~~~~~~~~~~~~~~~~~~~~~~~~~~~~~~~~~~~~~~~~~~~~~~~~~~~~~~~~~~~~~~~~~~~~~~~~~~~w~~~~~~~~~~~~~~~~~~~~~~~~~~~~~~~~~~~~~~~~~~~~~~~~~~~~~~~~~~~~~~~~~~~~~~~~~~~~~~~~~~~~~~~~~~~~~~~~~~~~~~~~~~~~~~~~~~~~~~~~~~~'~~~~~~~~~~~~~~~~~~~~~~~~~~~~~~~~~~~~~~~~~~~~~~~~~~~~~~~~~~~~~~~~~~~~~~~~~~~~~~~~~~~~~~~~~~~~~~~~~~~~~~~~~~~~~~~~~~~~~~~~~~~~~~~~~~~~~~~~~~~~~~~~~~~~~~~~~~~~~~~~~~~~
@m54146_190729_151026/58852307/ccs|MID=KMPUH1055-19
AGCGTCTCTCGTCTGTGCGAGTCGAACATGTAGCTGACTCAGGTCACAGTTCAACAAATCATAAAGATATTGGTGTTTTATATTTTATTTTTGGTGTCTGAAGAGGGATTGATTGGAACTTCATTTAGTATAATTATTCGATCTGAACTTATAAGGGTTGGGCCTTTTTTGAGAAATGATCATTTATATAATGTTGTTGTTACTTCTCATGCTTTTATTATAATTTTTTTTATAACAATACCCTTAGTTATTGGTGGCTTTGGTAATTGACTTGTCCCTTTAATAATTGGTTCTCCTGATATGGCTTTTCCTCGAATAAATAATTTAAGTTTTTGACTTCTTGTTCCTTCATTGATTTTTATGTTAATAAGAATGCTTGTTAGTGTGGGTGCTGGCACTGGTTGAACTGTTTATCCCCCTCTATCTCTAAGATTAACTCACGGAGGCTTGTCTGTTGATTTGACGATTTTTTCTTTACACATTGCGGGTGTATCTTCAATTTTAGGTTCTGTAAATTTTATTGTTACTATTTTTAATATGCGAGTTCTTGGCATAAACTTTGAATATCTCAGCTTATTTGCTTGATCTGTTCTAATTACGGTGTTTTTATTATTAATTTCACTTCCTGTTCTTGCAGGAGCAATTACAATATTATTAATAGATCGAAATTTTAATAGATCTTTTTATGATCCTTTAGGGGGAGGTGATCCTATTTTATATCAACACTTATTTTGATTTTTTGGTACATCCAGAAGTTTACTACGATGTGATGCTTGCACAAGTGATCCATCACTGTGTGTGTCTGCTACC
+
~~~~~~~~~~~~~~~~~~~5~~~~~~~~~~~~~~~~~~~~~~~~~~~j~@~~y~G-~~~~~~l~~~~~~~~~~~~t~~~~~~k~~~~Z~~~~v~~~~~~~~~~~,~~g~~~~p~~~~~~~~~~~~~~~~~~~~~~~~~~~~~~~~m~~~~~~~~~~~~~~~~~~P~~~~~~~~i~~~~~~~~~~~~~~~~~~~~~~~~~{~~~q~~~~~~~~q~~~~~~~~~~@~~~~~~~~~~~~~~~~~~~~~~~~~~~~~~~~~~~~~~~~~~~~~~~c~~~~~~~~~~~~~~~~~~~~~~~~~~~~~~~~~~~~~~~~~~~~~}~~~~~~~~~~~@~~~~~~~~~~~~~~~~~~~~~~~~~w~~~~~~~~~~~~~~~~~~~~~~~~~~~~~~~~~~~~~~~~~~~~~~~~~~~~~~~~~~`~~~~~~~~~~~~~~~~~~~~~~~~~~~~~~~~~~~~~~~~~~~~~~~~~~~M~~~~~~~~~~~~~~~~~~~~~~~~~~~~~~~~T~~~~~~~~~~~~~~~q~~~~~~~~~~~~~W~~~~~~~~~~~~~~~~~~~~~~~~~~~~~~~~~~~~~~~~~~~~~~~~~~_&~~~~~~~~~~~~~~~~~~~~~d~~~~~~~~~~~~i~~~~~~~~~~~~~~~~~~~~~~~~~~~~~~~~~~~~~~~K~\U~~~~~~~~~~~~~~~~~~~~[~~~~~~~~~~~~~~~^~~~~~~~~~~~~~~~g~~~~~~~~~~~~~~~~i~~~~~E~~~~~w~J'~~~~~7F~~~`~~~~~~~~~~~~~~~~~~~~~~~~~~~~~~~~~~~~~~~~~~~~~~~~~~~~~~
@m54146_190729_151026/57017211/ccs|MID=KMPUH1316-19
AGCGTCTCTCGTCTGTGCGCAGTCGAACATGTAGCTGACTCAGGTCACAGTCAACAAATCATAAAGATATTGGTGTATTATATTTTTTGTTTGGTATATGAGCAGGTATAGTGGGCTTATCAATAAGTATAATTATTCGTTTAGAATTAGGTATACCAGGTAGTTTATTGGGTAATGATCAAATTTATAATAGTATAGTAACTGCTCATGCTTTTGTAATAATTTTTTTTATAGTTATGCCAATTATAATTGGGGGGTTTGGTAATTGATTAATTCCTTTAATATTAGGTGCTCCAGATATGGCTTTCCCTCGAATAAATAATATAAGTTTTTGATTATTAATTCCAGCATTATTATTATTATTGATAAGGAGAGTTTTAAATGTAGGGGTTGGTACTGGGTGAACAGTTTATCCTCCTTTATCTTCTTCATTAGGACATAGAGGAATATCTGTAGATTTAGCTATTTTTTCTTTACATTTGGCTGGAGTTTCTTCAATTATAGGTTCAATTAATTTTATTACTACAATTTTAAATATACATTTAAATATTATAAAATTAGATCAATTAACTTTATTAATTTGATCAATTTTTATTACAACTATTTTATTGTTATTATCTTTACCTGTTTTAGCAGGGGCAATTACAATATTATTAACAGATCGAAATTTAAATACTTCATTTTTTGATTTTTCTGGAGGTGGAGATCCAATTTTATTTCAACATTTATTTTGATTTTTTGGACACCCTGAAGTTTACTACGATGTGATGCTTGCACAAGTGATCCAGTGCGCTACAGTCTCTCTCTACC
+
~~~~~~~~~~~~~~~~~~~~~~~~~~~~~~~~~~~~~~~~~~~~~~~~~~~~~~~R~~~~~~~~~~~~~~~~~~~~~~~~~~~~~~~~~~~~~~~~~~~~~~~~~~~~~~~~~~~~~~~~~~~~~~~~~~~~~~~~~~~p~~~~~~~~~~~~~~~~~~~~~~~~~~~~~~~~~~~~~~~~~~~~~~~~~~~~~~~~~~~~~~~~~~~~~~~~~~~~~~~~~~~~~~~~~~~~~~~~~~~~~~~~~~~~~~~~~~~~~~~~~~~~~~~~~~~~~~~~~~~~~~~~~~~~~~~~~~~~~~~~~~~~~~~~~~~~~~~~~~~~~~~~~~~~~~~~~~~~~~~~~~~~~~~~~~~~~~~~~~~~~~~~~~~~~~~~~~~~~~~~~~~~~~~~~~~~~~~~~~~~~~~~~~~~~~~~~~~~~~~~~~~~~~~~~~~~~~~~~~~~~~~~~~~~~~~~~~~~~~~~~~~~~~~~~~~~~~~~~~~~~~~~~~~~~~~~~~~~~~~~~~~~~~~~~~~~~~~~~~~~~~~~~~~~~~~~~~~~~~~~~~~~~~~~~~~~~~~~~~~~~~~~c~~~~~~~~~~~~j~~~~~~~~~~~~~~~~~~~~~~~~~~~~~~~~~~~~~~~~~~~~~~~~~~~~~~~~~~~~~~~~~~~~~~~~~~~~~~~~~~~~~~~~~~~~~~~~~~~~~~~~~~~~~~~~~~~~~~~~~~~~~~~~~~~~~~~~~~~~~~~~~~~~~~~~~~~~~~~~~~~~~~~~~~~~~~~~~~~~~~~~~~~~~~~~~~~~~~~~~~~~~~~~~~~~~~~~~~~~~~~~~~~n~~~~
@m54146_190729_151026/69337388/ccs|MID=KMPUH1055-19
AGCGTCTCTCGTCTGTGCGCAGTCGAACATGTAGCTGACTCAGGTCACGTTCAACCAATCATAAAGATATTGGTGTTTTATATTTTATTTTTGGTGTCTGAAGAGGATTGATTGGAACTTCATTTAGTATAATTATTCGATCTGAACTTATGAGGGTTGGGCCTTTTTTGAGAAATGATCATTTATATAATGTTGTTCGTTACTTCTCATGCTTTTATTATAATTTTTTTTATAACAATACCCTTAGTTATTGGTGGCTTTGGTAATTGACTTGTCCCTTTAATAATTGGTTCTCCTGATATGGCTTTTCCTCGAATAAATAATTTAAGTTTTTGACTTCTTGTTCCTTCATTGATTTTTATGTTAATAAGAATGCTTGTTAGTGTGGGTGCTGGCACTGGTTGAACTGTTTATCCCCCTCTATCTCTAAGATTAACTCACGGAGGCTTGTCTGTTGATTTGACGATTTTTTCTTTACACATTGCGGGTGTATCTTCAATTTTAGGTTCTGTAAATTTTATTGTTACTATTTTTAATATGCGAGTTCTTGGCATAAACTTTGAATATCTCAGCTTATTTGTTTGATCTGTTCTAATTACGGTGTTTTTATTATTAATTTCACTTCCTGTTCTTGCAGGAGCAATTACAATATTATTAATAGATCGAAATTTTAATAGATCTTTTTATGATCCTTTAGGGGGAGGTGATCCTATTTTATATCAACACTTATTTTGATTTTTTGGACATCCATGAAGTTTACTACGATGTGATGCTTGCACAAGTGATCCATCACTGTGTGTGTCTGCTACC
+
~~~~~~~~~~~~~~~~~~~~~~~~~~~~~~~~~~~~~~~~~~~~~~~~~~~~~~eEC~~~~~~~~~~~~~~~~~~~~~~~~~~~~~~R~~~~~~~~~~~~~~~~~~~~~~~~~~~~~~~~~~~~~~~~~~~~~~~~~~~~~~~~~~~~~~~.<~~~~~~~~~~o~~~~~~~~~~~~~~Mo3~~~~~~~~~~~~~~4~%~~~~~~~~~~~~~~y~~~~~~~~~~M~~~~~~~~~~~~~~~~~~~~~~~~~~~~~~~~~~~~~~~~~~~~~~~~~~~~~~~~~~~~~~~~~~~~~~~~~~~~~~~~~v~~~~~~~~~~~~~~~~~~~~~~~r~~~~~~~~~~~~~~~~~~~~~~~~~~~~~~~~~~~~~~~~~~~~~~~~~~~~~~~~~~~~~~~~~~~~~~~~~~~~~~~~~~~~~~~~~~~~~~~~~~~~~~~~~~~~~~~~~~~~~~~~~~~~~~~~~~~~~~~~C~~~~~~~~~~~~~~~~~~~~~~~~~~~~~~~~q~~~~~~~~~~~~~~~~~~~~~~~~~~~~~~~~~~~~~~~~~~~~~~~~~~~~~~~~~~~~~~~~~~~~~~~~~~~~o~~~~~~~~~~~~~~~~~~~~~~~~~~'~~~~~~~~~~~~~~~~~~~~~~~~~~~~~~~~~~~~~~~~~~~~~~~~~~~~~~~~~~~~~~~~~~~~~~~~~i0~j~~~~~~~~~~~~~~~~~~~~~~~~~~~~~~~~~~~~~~~~~~~~~~~~y~~~~~Q~~~~~~~~~~2j~7T~~~~~~~~~~~~~~~~~~~~~~~~~~~~~~~~~~~~~~~~~~~~~~~~~~~~~~~~~~~
@m54146_190729_151026/16187689/ccs|MID=KMPUH1318-19
AGCGTCTCTCGTCTGTGCGCAGTCGAACATGTAGCTGACTCAGGTCACATTCAACCAATCATAAAGATATTGGTAATATTATATTTTATATTTGGTCTATGATCAGGAATATTAGGATTTTCAATAAGATTGTTAATTCGTTTAGAATTAGGAATACCAGGAAGATTAATTGGTAATGATCAAATTTATAATAGTATTGTAACTTCTCATGCTTTTATTATAATTTTTTTTATAGTTATACCTGTAATAATTGGTGGTTTTGGGAATTGATTAATTCCTTTAATATTAGGATCTCCTGATATATCTTTTCCTCGAATAAATAATATAAGTTTTTGATTATTAATTCCTTCTTTATTATTATTAATTATAAGAAGATTTATTAATGTGGGAGTTGGTACTGGTTGAACTGTATATCCACCTTTATCATTAATTTTAGGTCATGGTGGTATATCTGTTGATTTAGGTATTTTTTCTTTACATTTAGCTGGTGCATCTTCAATTATAGGTGCTGTAAATTTTATTACTACTATTATAAATATACGTTCAAATTTATTTAATATAGATAAAATATCTTTATTTTCTTGATCTGTATTTATTACTGCTATTTTATTATTATTATCTTTACCTGTTTTAGCTGGTGCTATTACTATATTATTAACTGATCGTAATATAAATACAAGATTTTTTGATCCTTCTGGTGGTGGTGATCCAATTCTTTATCAACATTTATTTTGATTTTTTGGATCATCCTGAAGTTTACTACGATGTGATGCTTGCACAAGTGATCCATGCTGCGAGCGCTCTGCTACC
+
~~~~~~~~~~~~~~~~~~~~~~~~~~~~~~~~~~~~~~~~~~~~~~~~~~~~~~~N~~~~~~~~~~~~~~~~~~~~~~~~~~~~~~~~~~~~~~~~~~~~~~~~~~~~~~~~~~~~~~~~~~~~~~~~~~~~~~~~~~~~~~~~~~~~~~~~~~~~~~~~~~~~~~~~~~~~~~~~~~~~~~~~~~~~~~~~~~~~~~~~~~~~~~~~~~~~~~~~~~~~~~~~~~~~~~~~~~~~~~~~~~~~~~~~~~~~~~~~~~~~~~~~~~~~~~~~~~~~~~~~~~~~~~~~~~~~~~~~~~~~~~~~~~~~~~~~~~~~~~~~~~~~~~~~~~~~~~~~~~~~~~~~~~~~~~~~~~~~~~~~~~~~~~~~~~~~~~~~~~~~~~~~~~~~~~~~~~~~~~~~~~~~~~~~~~~~~~~~~~~~~~~~~~~~~~~~~~~~~~~~~~~~~~~~~~~~~~~~~~~~~~~~~~~~~~~~~~~~~~~~~~~~~~~~~~~~~~~~~~~~~~~~~~~~~~~~~~~~~~~~~~~~~~~~~~~~~~~~~~~~~~~~~~~~~~~~~~~~~~~~~~~~~~~~~~~~~~~~~~~~~~~~~~~~~~~~~~~~~~~~~~~~~~~~~~~~~~~~~~~~~~~~~~~~~~~~~~~~~~~~~~~~~~~~~~~~~~~~~~~~~~~~~~~~~~~~~~~~~~~~~~~~~~~~~~~~~~~~~~~~~~~~~~~~~~~~~~~~~~~~~~~~~~~~~~~~~~~~~~~~~~~nf~~~}~6C~~~~~~~~~~~~~~~~~~~~~~~~~~~~~~~~~~~~~~~~~~~~~~~~~~~~~~~~~~
@m54146_190729_151026/44892526/ccs|MID=KMPUH1079-19
AGCGTGTCACTCTGCGTGGCAGTCGAACATGTAGCTGACTCAGGTCACGGTCAACCAATCATAAAGATATTGGAATACTTTACTTTATTTTTGGCATCTGAAGAGGTTTAATTGGAACTTCCTTTAGTATGCTTATTCGATCGGAACTTATAAATGTTGGGTCATTTTTAATAAATGATCAATTGTATAACGTGGTAGTTACATCTCATGCTTTCATTATAATTTTCTTCATAACTATGCCTCTGGTAATCGGTGGATTTGGAAATTGATTGGTCCCATTGATAATTGGGGCCCCTGATATAGCCTTCCCTCGTATAAATAATCTCAGGTTCTGATTGCTGATTCCGTCACTTATCTTTATAATAACTAGAATGATGGTAGGTGGGGGAGCGGGAACTGGGTGAACTGTTTATCCTCCCCTTTCTCTAGGGTTGGCTCATAGAGGTTCTTCTGTAGACCTTTTAATCCTGTCATTACATGTTGCTGGTATTTCTTCTATTCTCGGGTCTGTTAATTTCATTGTTACTATTTTTAATATGCGGCTACTTGGTATAAGATTTGAATATGTAAGTCTTTTTGTTTGATCAGTTTTAATTACTGTCTTTCTTTTATTAATTTCGCTTCCTGTTTTGGCTGGAAGCTATCACAATACTCTTGATAGACCGAAATTTTAACAGGTCTTTCTATGATCCTCTTGGGGGGGGGGACCCCGTTCTTTATCAGCACTTGTTTTGATTTTTTGGTACATCCAGAAGTTTACTACGATGTGATGCTTGCACAAGTGATCCATCACTGTGTGTGTCTGCTACC
+
~~~~~~~~~~~~~~~~~~~~~~~~~~~~~~~~~~~~~~~~~~~~~~~~~~~~~~~~~~~~~~~~~~~~~~~~~~~~~~~~~~~~~~~~~~~~~~~~~~~~~~~~~~~~~~~~~~~~~~~~~~~~~~~~~~~~~~~~~~~~~~~~~~~~~~~~~~~~~~~~~~~~~~~~~~~~~~~~~~~~~~~~~~~~~~~~~~~~~~~~~~~~~~~~~~~~~~~~~~~~~~~~~~~~~~~~~~~~~~~~~~~~~~~~~~~~~~~~~~~~~~~~~~~~~~~~~~~~~~~~~~~~~~~~~~~~~~~~~~~~~~~~~~~~~~~~~~~~~~~~~~~~~~~~~~~~~~~~~~~~~~~~~~~~~~~~~~~~~~~~~~~~~~~~~~~~~~~~~~~~~~~~~~~~~~~~~~~~~~~~~~~~~~~~~~~~~~~~~~~~~~~~~~~~~~~~~~~~~~~~~~~~~~~~~~~~~~~~~~~~~~~~~~~~~~~~~~~~~~~~~~~~~~~~~~~~~~~~~~~~~~~~~~~~~~~~~~~~~~~~~~~~~~~~~~~~~~~~~~~~~~~~~~~~~~~~~~~~~~~~~~~~~~~~~~~~~~~~~~~~~~~~~~~~~~~~~~~~~~~~~~~~~~~~~~~~~~~~~~~~~~~~~~~~~~~~~~~P~7~~~~~~~~~~~~~~~~~~~~~~~~~~~~~~~~~~~~~~~~~~~~~~~~~~~~~~~~~~u~~~~~~~~~~~~~~~~~~~~~~~~~~~~~~~~~~~~~~~~~~~~~~w~~~~Q~~~~~~~~~~~~~~~~~~~~~~~~~~~~~~~~~~~~~~~~~~~~~~~~~~~~~~~~~~~~~
@m54146_190729_151026/11142011/ccs|MID=KMPNU1269-19
AGCGTGTCACTCTGCGTGGCAGTCGAACATGTAGCTGACTCAGGTCACGGTTCAACCAATCATAAAGATATTGGTACTTTATATTTTATTTTTGGAGCTTGATCAAGAATAATTGGAACATCTCTAAGTATATTAATTCGAATTGAATTAGGTCATCCAGGTTCACTAATTGGAAACGACCAAATTTACAATGTAATTGTAACAGCTCATGCATTTATTATAATTTTCTTTATAGTTATACCAATTATAATTGGAGGATTTGGAAATTGACTAGTACCCCTAATACTAGGAGCCCCAGATATAGCCTTTCCTCGAATAAATAATATAAGATTCTGACTCCTTCCTCCTGCCTTAACCTTATTACTAGCAAGTAGAATAGTTGAAAATGGAGCTGGAACAGGATGAACAGTTTATCCTCCACTATCATCTATTATTGCTCATGGAGGAGCTTCTGTTGATTTAGCAATTTTTTCATTACATTTAGCAGGAATTTCATCAATTTTAGGAGCAGTAAATTTTATTACTACTGTAATTAATATACGATCAACAGGAATTTCATTTGATCGAATACCTTTATTTGTTTGATCAGTTGCTATTACAGCTTTATCACTTTTACTTTCATTACCAGTATTAGCAGGAGCTATTACTATATTATTAACAGATCGAAATTTAAATACTTCTTTTTTCGACCCTGCTGGTGGAGGAGATCCAGTTTTATACCAACATTTATTTTGATTTTTTGGACATCCCTGAAGTTTACTACGATGTGATGCTTGCACAAGTGATCCAAGACACGAGTCTAGATCTACC
+
~~~~~~~~~~~~~~~~~~~~~~~~~~~~~~~~~~~~~~~~~~~~~~~~~~/~~~~~~<~~~~~~~~~~~~~~~~~~~~~~~~~~~~~~~~~~~~~~~~~~~~~~~~~~~~~~~~~~~~~~~~~~~~~~~~~~~~~~~~~~~~~~~~~~~~~~~~~~~~~~~~~~~~~~~~~~~~~~~~~~~~~~~~~~~~~~~~~~~~~~~~~~~~~~~~~~~~~~~~~~~~~~~~~~~~~~~~~~~~~~~~~~~~~~~~~~~~~~~~~~~~~~~~~~~~~~~~~~~~~~~~~~~~~~~~~~~~~~~~~~~~~~~~~~~~~~~~~~~~~~~~~~~~~~~~~~~~~~~~~~~~~~~~~~~~~~~~~~~~~~~~~~~~~~~~~~~~~~~~~~~~~~~~~~~~~~~~~~~~~~~~~~~~~~~~~~~~~~~~~~~~~~~~~~~~~~~~~~~~~~~~~~~~~~~~~~~~~~~~~~~~~~~~~~~~~~~~~~~~~~~~~~~~~~~~~~~~~~~~~~~~~~%~~~~~~~~~~~~~~~~~~~~~~~~~~~~~~~~~~~~~~~~~~~~~~~~~~~~~~~~+~~~~~~~~~~~~~~~~~~~~~~~~~~~~~~~~~~~~~~~~~~~~~~~~~~~~~~~~~~~~~~~~~~~~~~~~~~~~~~~~~~~~~~~~~~~~~~~~~~~~~~~~~~~~~~~~~~~~~~~~~~~~~~~~~~~~~~~~~~~~~~~~~~~~~~~~~~~~~~~~~~~~~~~~~~~~~~~~~~~~~~~~~~~~~~~~~~~~~~~~~~~~~~~~~~~~~~~~~~~~~~~~~~~~~~~~~~~~~~~~~~~~~~~~
@m54146_190729_151026/34603288/ccs|MID=KMPFR355-19
AGCGTGTCTAGCGCGCGCGCAGTCGAACATGTAGCTGACTCAGGTCACAGTTCAACAAATCATAAAGATATTGGAACATTATACATTATTTTCGGGGCATGATCAGGAATAGTAGGGACATCTTTAAGTATGCTTATTCGAGCAGAATTAGGACGACCTGGAACATTTATTGGTGATGACCAAATTTATAATGTTGTTGTTACAGCTCACGCCTTTATTATAATTTTCTTCATAGTTATACCTATTCTAATTGGTGGATTTGGTAATTGATTAGTTCCTCTTATATTAGGAGCCCCTGATATGGCGTTTCCTCGAATAAATAATATAAGTTTTTGACTTCTCCCTCCTTCATTAACTCTTTTACTTTCTAGTTCTTTTGTAGAAAATGGAGCAGGAACCGGTTGAACTGTTTATCCCCCCCTTTCTGCAGCAATTGCTCATAGTGGGGCTTCTGTTGATTTAGCAATTTTTTCTTTACATTTAGCAGGTGTTTCATCAATTTTAGGATCAGTAAATTTTATTACTACAGTTATTAATATACGAGCTAATGGAATTACTCTTGATCGAATACCTTTATTTGTTTGATCAGTTGTAATTACAACTGTTCTTTTATTATTATCTCTTCCTGTATTAGCAGGAGCTATTACTATACTTCTTACTGATCGAAATTTAAATACATCTTTCTTTGATCCAGCAGGAGGGGGTGATCCTATTCTTTATCAACATTTATTTTGATTTTTGGTACACCCATGAAGTTTACTACGATGTGATGCTTGCACAAGTGATCCAGTGAGTATGTACTCTGCTACC
+
~~~~~~~~~~~~~~~~~~~~~~~~~~~~~~~~~~~~~~~~~~~~~~~~~~T~~~~~~~~~~~~~~~~~~~~~~~~~~~~~~~~~~~~~~~~~~~~~~~~~~~~~~~~~~~~~~~~~~~~~~~~~~~~~~~~~~~~~~~~~~~~~~~~~~~~~~~~~~~~~~~~~~~~~~~~~~~~~~~~~~~~~~~~~~~~~~~~~~~~~~~~~~~~~~~~~~~~~~~~~~~~~~~~~~~~~~~~~~~~~~~~~~~~~~~~~~~~~~~~~~~~~~~~~~~~~~~~~~~~~~~~~~~~~~~~~~~~~~~~~~~~~~~~~~~~~~~~~~~~~~~~~~~~~~o~~~~~~~~~~~~~~~~~~~~~~~~~~~~~~~~~~~~~~~~~~~~~~~~~~~~~~~~~~~~~~~~~~~~~~~~~~~~~~~~~~~~n~~~~~~~~~~~~~~~~~~~~~~~~~~~~~~~~~~~~~~~~~~~~~~~~~~~~~~~~~~~~~~~~~~~~~~~~~~~~~~~~~~~~~~~~~~~~~~~~~~~~~~~~~~~~~~~~~~~~~~~~~~~~~~~~~~~~~~~~~~~~~~~~~~~~~~~~~~~~~~~~~~~~~~~~~~~~~~~~~~~~~~~~~~~~~~~~~~~~~~~~~~~~~~~~~~~~~~~~~~~~~~~~~~~~~~~~~~~~~~~~~~~~~~~~~~~~~~~~~~~~~~~~~~~~~~~~~~~~~~~~~~~~~~~~~~~~~~~~~~~~~~~~~~~~~~~~~~~~~~~~E~~~~~~Ty~~~~~0~~~~~~~~~~~~~~~~~~~~~~~~~~~~~~~~~~~~~~~~~~~~~~~~~~~~~~~~~~~~
@m54146_190729_151026/56558026/ccs|MID=KMPRW111-19
AGCTAGCACGCACACACGCGCGGCAGTCGAACAATGTAGCTGACTCAGGTCACAGGTCAACCAATCATAAAGATATTGGAATATTATATTTTATTTTTGGTAGATGATCAGGATTATTAGGATTATCATTAAGAATAATAATTCGATTAGAATTAAGAATTCCAGGTTCGTTAATTGGTAATGATCAAATTTATAATTCTTTAGTTACTGCTCATGCATTTTTAATAATTTTTTTTTTTGTTATACCTGTATTAATAGGAGGTTTTGGAAATTATTTAATTCCTTTAATATTATGTGTTCCAGATATAGCATTTCCTCGAATAAATAATATAAGATTTTGAATATTACCTCCTAGATTATTTTTATTATTAAGGAGAATGTTTGTTGGAAGTGGAACGGGTACAGGTTGAACAGTTTATCCACCTTTATCAGGAAATTTAAGTCATGAAGGACCATCAGTAGACTTATCAATTTTTTCTTTGCATATAGCTGGAATTAGATCATTAATAGGATCTATAAATTTTATTTCTACAATTTTAAATATAAATATTTATAAAATTGAATTAGTTTCATTATTTTCTTGATCAATATTATTGACTGCAATTTTATTACTATTATCTTTACCTGTATTGGCAGGAGCTATTACAATATTATTATTTGATCGAAATTTTAATACTTCTTTTTTTGATCCATTAGGTGGAGGTGATCCAATTCTTTATCAACATTTATTTTGATTTTTTGGTCACCTCATGAAGTTTACTACGATGTGATGCTTGCACAAGTGATCCAGTCTATCTCGCGAGAGCTACC
+
A@0@T~~~~~sSg~~~t~~v~\~x~~~~~~~~z~~~~~~~~~~~~~~~~~~~~oQ~~n\~{I*~~~~~s~~~~~~[~`~~~~~~~~~~I~~~~S~~~~~~~~~~~~~~~~~~~}~~~~~~~~~~~~~~u~t~~~~~~~~~~o~~~~~~~~~~~~~~~~~q~~~~~~y~~~~~~~U~~~~~~~~~~~?~~k~~~~~~~~~z~~~~~~~~~~~~~~~~~~R~~~~y~~~~)~~~~~~~~~~yl~~v~f~~~~~~~~~~~~j}~~n~~~~~[~~~~~U~~~~n~~~c~~C~|~|~~x~~~J~|~~~~~~~~~~~t~~~~~~~[~~d~~~~~~~~M~z~R~~~~~~~~~~~~~~~~~~~~~~~X~~~~~~~~~~~~~~~}~~~~J~~~h~t~r~~~~~~~~`~~m~~~~pZ~~v~~~~Z~~~~f~]D~w~~~~~~q~`~~Uxy~~z~~~~~~~x~~}~~f~q~~~~~~~~~~e~~.~~~~~~W~~~~~~~~~~~~~~~~~~~~~~~~~~{~~~u~v~~~~~[~~;~~~~j~~~~~~~~i~~~x~~~~~g~~~~j~~~~S~~~s~~~~}~~~\~~~~~~~H~{|~~~~~~~~~~S~~~~~~~M~~~z~_~~~~~~~~~~~~~~~=~~~~~~~~~r~|~~k~~7~m~~c~~}~~~~~~~~~~J~~~~~~~y~~Q~~~~~~~~z~~1~~~~~~~~~s~~~~~e~~~~~H~~~~~x~}~l~~\~~~~~n~~~S~~~L~~~~~1~~~~~y~TFzz7MIQa~~~~d~~~~~~~~~~~~~~~~~~~~~~~Z~~~~~~e~~~~~~~z~~v~~~~~~~~~a(~
@m54146_190729_151026/8323386/ccs|MID=KMPRN1189-19
AGCTATACGTATATCTATGCAGTCGAACATGTAGCTGACTCAGGTCACGTTCAACAAATCATAAAGATATTGGAATCCTTTATTTTATTTTTGCTATTTGAGCTAGTTTAATTGGGTCTTCTATAAGAATGATTATCCGAATTGAACTAGGAACTTGTGGTCCCTTAATTAATAATGATCAAATTTATAACTCTATTGTTACAGGACACGCCTTTATTATAATTTTTTTTATAGTTATACCATTTATAATTGGGGGATTCGGAAACTTTTTAGTCCCTCTAATACTAGGAGCTCCTGATATAGCTTACCCTCGAATAAATAATATAAGTTTTTTGACTTCTCCCCCCTTCAATTTTATTATTAACTATCAGAAACTTTATTGGTTCAGGTGTAGGAACAGGATGAACTGTTTACCCTCCTCTAGCATCTAATATTTATCATAATGCACCCTCTGTAGATTTAGCAATTTTTTTCTCTTCATATTGCGGGAGCCTCTTCTATTCTTGGGGCAATTAATTTTATTTCAACTATTATTAACATACACCATAAAAATTTTTCCCTTGATAAAATTCCTCTTTTAGTTTGATCTATTTTAATTACCGCTATTTTACTTCTTCTTTCTCTTCCAGTTTTAGCAGGAGCAATTACAATACTACTAACAGACCGTAATTTAAATACTTCATTTTTTGATCCATCAGGTGGAGGAGACCCAATTCTTTATCAACACTTATTTTGATTTTTTGGTCATCCAGAAGTTTACTACGATGTGATGCTTGCACAAGTGATCCACGTCTCTATCTCTCTACTACC
+
~~~~~~~~~~~~~~~~~~~~~~~~~u~~~~~~~~~~~~~~~~~~~~~~~~~~x~~~~~~~~~~~~~~~~~~~~~~~~~]~~~~~~~~K~~~~~~~~~~~~~~~~~~~~~~~~~w~~~~~~~~~~~~~{~~~~~~~~~~~~~~~~~~~~~~~~~~~~~~m~~~~~~~~~~~^~~[~~~~~~g~~q~~~~c~~~~~~~~~~~~~~~~~~iW~~~p~~~p~~~~~C~~~~~~~~~~~~~~~~~~~z~~~~{~~~\~~~~~~~~~~Q~~~D~~~~~~~n~~~~~~~~~~~~~~~~~~x~~~~~~~~~~~~~d~~~~~~~~h~~~~~~~~~~~-~~~~~~~~_~~~D~~~~~~~~~~j~~~~~~~~~~~~~~~~~~~~~~~~~~~~~~~~~~~~~~~~~~s~~~~~~~~~~~~~z~~~X~~~~~~~~~~~~~~~~~~~~~~~~~~~~~~F~yr~~~~~~~~~~~~~~~~~~*~~~~~~~~~~~~~~~~~~~E~~~~~~~~~~~~~~~~~~g~~~~s~~~~~j~~~~t~~~c~~~~~~~~~~~~~~~~~~~~~P~~~~`~~~~]~~~~~~~:~~~~~~~~~Y~~~~~v~~~~~~~~=~~~~~~~~~~~~~~X~~~~~q~~~~~}~~~~~~~~~~~D~~~a~~~v~~{~~~~~~~~~~~~~~~~~~~~~~~~~~~~|~~;~~~~~~~~~K~~~~~~~~~~~~~~~~~~~~~~~~~~~~~~~~~x~~~~~~~~~~~~~8~~~~~N~~~~~~~~~~~~~v~~~~~~~~~~~~~~~~~~~~~~~~~~~~~~~~~~~k~~~~~t~~~~~~~~~~~~~~~~~
@m54146_190729_151026/67502968/ccs|MID=KMPRO276-19
AGCTATACGTATATCTATGCAGTCGAACATGTAGCTGACTCAGGTCACAGTCAACCAATCATAAAGATATTGGAACTCTTTACTTTATTTTCGGAGCTTGATCTGGAATAGTAGGAACATCTTTAAGTATTTTAATTCGAGCTGAATTAGGACACCCTGGGGCTTTAATTGGAGACGATCAAATTTATAATGTAATTGTTACTGCCCATGCATTTATTATAATTTTTTTTATAGTAATACCAATTATAATTGGAGGATTTGGTAATTGATTAGTTCCTTTAATATTAGGAGCACCAGATATAGCCTTTCCTCGAATAAATAATATAAGTTTTTGACTTTTACCTCCAGCTTTAACATTATTGCTAGCTAGCAGTATAGTAGAAAACGGAGCTGGAACTGGTTGAACAGTTTACCCTCCGCTATCTTCTAATATTGCTCATGGAGGAGCTTCTGTTGATTTAGCTATTTTTTCTTTACACTTAGCAGGAATTTCTTCAATTTTAGGAGCTGTAAATTTCATTACTACTGTAATTAATATACGATCAACAGGAATTACATTTGATCGAATACCTCTATTTGTATGATCAGTAGCAATTACAGCTTTATTATTATTATTATCTTTACCCGTACTAGCTGGAGCTATTACAATATTATTAACAGACCGAAATTTAAATACTTCTTTTTTTGATCCAGCTGGAGGAGGAGATCCTATTTTATACCAACATTTATTTTGATTTTTTGGTACATCCATGAAGTTTACTACGATGTGATGCTTGCACAAGTGATCCAACTCGCGCACGCGCGACTACC
+
~~~~~~~~~~~~~~~~~~~~~~~~~~~~~~~~~~~~~~~~~~~~~~~~~~~~~~~~~~~~~~~~~~~~~~~~~~~~~~~~~~~~~~~~~~~~~~~~~~~~~~~~~~~~~~~~~~~~~~~~~~~~~~~~~~~~~~~~~~~~~~~~~~~~~~~~~~~~~~~~~~~~~~~~~~~~~~~~~~~~~~~~~~~~~~~~~~~~~~~~~~~~~~~~~~~~~~~~~~~~~~~~~~~~~~~~~~~~~~~~~~~~~~~~~~~~~~~~~~~~~~~~~~~~~~~~~~~~~~~~~~~~~~~~~~~~~~~~~~~~~~~~~~~~~~~~~~~~~~~~~~~~~~~~~~~~~~~~~~~~~~~~~~~~~~~~~~~~~~~~~~~~~~~~~~~~~~~~~~~~~~~~~~~~~~~~~~~~~~~~~~~~~~~~~~~~~~~~~~~~~~~~~~~~~~~~~~~~~~~~~~~~~~~~~~~~~~~~~~~~~~~~~~~~~~~~~~~~~~~~~~~~~~~~~~~~~~~~~~~~~~~~~~~~~~~~~~~~~~~~~~~~~~~~~b~~~~~~~e~~~~~~~~~~~~~~~~~~~~~~~~~~~~~~~~~~~~~~~~~~~~~~~~~~~~~~~~~~~~~~~~~~~~~~~~~~~~~~~~~~~~~~~~~~~~~~~~~~~~~~~~~~~~~~~~~~~~~~~~~~~~~~~~~~~~~~~~~~~~~d~~~~~~~~~~~~~~~~~~~~~~~~~~~~~~~~~~~~~~~~~~~~~~~~~~~~~~~~~~~~~~~q~~~~~~~~~~~~~~~~~~~~~~~~~~~~~~~~~~~~~~~~~~~~~~~~~~~~~~~~~~~~~~~~~~
@m54146_190729_151026/48628172/ccs|MID=KMPUH1026-19
AGCTATCATATCGAGAGATGGATCACTTGTGCAAGCATCACATCGTAGTAAACTTCTGGATGTCCAAAAAATCAAAATAAATGTTGATAGAGAATAGGATCTCCACCTCCTGCGGGATCAAAAAATGTAGTATTTAAATTTCGATCTGTTAATAGTATTGTAATTGCTCCTGCTAATACTGGTAAAGAGAGTAAAAGTAGAACTGCGGTAATTGTAACAGCTCAAACAAATAAAGGCATTCGATCAAATCTTATTCCTATGGGACGTATATTAATTATGGTAGTAATAAAATTGATAGCTCCTAAAATTGATGAAATACCTGCTAAATGTAGCCTAAAAATAGCTAAATCAATAGAAGATCCTCCATGGGCAATATTAGAGGAGAGAGGGGGGGTAGACAGTTCAAACCAGTTCCCGCCCCTCTTTCTACTATTCTTCTTATAATTAATAAAAATAATGATGGGGGCAATAATCAAAATCTTATATTATTTATTCGAGGAAAGGCCATATCTGGGGCTCCAATTATTAAAGGGACTAATCAGTTTCCAAATCCCCCAATTATAATTGGTATAACTATGAAAAAAAGTTATAATGAAAGCATGGGCTGTTACTATTACATTATAAATTTGATCGTTACCAATTAAAGAACCTGGGTTTCCTAATTCTGTACGAATTAAGATTCTTAGAGAAGTTCCTACTATTCCGGCTCATGCTCCAAAGATAAAATATAAAGTACCAATATCTTTATGATTTGCTGAACGTGACCTGAGTCAGCTACATGTTCGACTGCCGCGCTGACATCGTGCCTAC
+
ufis~~~~~~~~~~q~~~~~~~~~~~~~~~~~~~~~~~~~~~~~~~~~~I~~~a~~~~~~~~~~~H~~~~~~~D~~~~e~~~~~~~~~~~~~~~~~~~~~|~~~~w~~u~~~~~~~~~~D~~~~~~~~~~~~o~~x~~r~~~~~~~~~n~|~~{~~~~~~~~~~~~~~~~~~~~|~~~~~~~~~~~~~~~~~g~~~~~~~~~{v~~{~~{~~~~~s~~~~~~zL~y~|~~~u~~~~~~~~~~~~~l~~~~~~~q~_~~~~S~~~~~~~~~~~~~s~~~~~~~~~~~~L~~~~~~~~~~~vk~~a~~~~~~~~~p~~~~~~~~~~y~~~~~~~u~~P~~~~~~~~~u~~~~~~~~~u~~~~~~~|~~~X~~~~~~~~~~~~u~z~p{~+<~~~~~z~{q~~~k~~0~y~~~~`~v~~~f~~~~~~~~~m}~~~~~~u~~p~~~|~~~~~~V~~~~~~~~~~~G~~|~~~~~q~~~B~~~~~q~~~~s~~K~~~~~~~~~~S~~}~~~~~~~~~8~~~~~~~z~~~~~~v~~w~~~~~~~~~~~=~~~~d~~~W~~~~l~t~~~~~~~~~~~~g~~~~~~6~~~~~~~`~~w~~~~~~~~~~~W~~}~~t~~~~~~~~~~y~~~b~~x~~~~~~~~~~~~~~~~z~~~~~~~~q~~~~~~~~~~~~~~~~~~~~~~~~~~~~~~~~~~~~~~~l~~~~~~~~~~~~~~~~~~~~~~u~q~~~~~k~~~~~~v~~~~~s~~~~~~~m~~~~~~n~~|_U~[~~~~~~~~~~y~}~~w~x~~~~~|~~~~~z~Y~~~~~~~~~~~~~~~~~~~~
@m54146_190729_151026/61276412/ccs|MID=KMPGV173-19
AGCTATCTGTGTGTATGATGGATCACTTGTGCAAGCATCACATCGTAGTAAACTTCTGGATGACCAAAAAATCAAAATAAATGTTGATAAAGAATTGGGTCCCCTCCTCCTGCGGGATCAAAAAATGAAGTATTGAAATTTCGATCTGTTAATAATATAGTAATTGCTCCGGCTAATACGGGCAATGATAAAAGTAAAAGTAGAGCTGTAATTCCTACAGATCAAACAAAAAGAGGTATACGATCAAATGTAATACCAGAAGATCGTATATTAATAATTGTAGTAATAAAATTTACTGCTCCTAAAATTCCTTGAAATTCCTGCTAAATGTAAAGAAAAAATTGCTAAATCTACAGATGCTCCTCTATGTGCAATTCTTGCAGAGAGAGGGGGATAAACAGTTCATCCAGTTCCTGCTCCGTTTTCTACTATTCTTCTTGCTAATAATAGTGTGAGGGAAGGAGGCAATATTCGAAAATCTTATATTATTTATTCGAGGAAAAGCTATATCAGGAGCCCCTAGTATTAAGGGGACTAATCAATTTCCAAATCCCCCTATTATAATAGGTATAACTATAAAAAAAATTATAATAAAGGCATGAGCTGTTACGATTACATTGTAAATTTGGTCATCTCCAATTAGGGCACCAGGATGTCCTAATTCAGCTCGAATTATAATTCTTAATGAAGTTCCTACTATTCCGGCTCAAGCTCCAAAAATAAAATATAATGTTCCAATATCTTTATGATTGGTTGAATGTGACCTGAGTCAGCTACATGTTCGACTGCCAGAGAGTGCGCGCGCCTACC
+
~~~~~~~~~~~~~~~~~~~~~~~~~~~~~~~~~~~~~~~~~~~~~~~~~~~~~~~~~~~~~~~~~I~~~~~~~~~~~~~~~~~~~~~~}~~~~~~~~~~~}~~~~~~~~~~~~~~~~~~\~~~~~~~~~~~~~~~~~~~~~~~~~~~~~~~~~~~~~~~~~~~~~~~~~~~~~~~~~~~~~~~~~~~~~r~~~~~{~~~~~~~}~~~~~~~~~~~~~~~~~~~~~~~~~~~~~~~~~~~~~~~~~~~~~~~~~~~~~~~~~~~~~4~~~~~~~~~~~~~~~~~~~~~~~~~~~~~~~~~~~~~~~~~G~9~~~~~~~~~~~~~~~~~~~~~~~~~W~~~~~~~~~~~~~~~~~~~~~~~~~~~~~~~~~~~~~~~~~~~~~~~~~~~~W~~~~~~~~~~~~~~~~~~~~~~~~~~~~~~~~z~~~~~~~~~~~~~~~~~~~~~~~~~~~~~~~~~~~~~~~~~~~~~~~~~~~3,~~~~~~~~~~~~~o~~~~~~~~~~s~~~~~~~~~~~~~~~~l~~~~~~~~~~~~S~~~~~~~~~~~~~~~~~~~~~t~~~~~~~~~~~~~~~~~~~|~~~~~=~~~~~~~~~~~~~~~~~~~~~~INY~~~~~~~~~~~~~~~~~~k~~z~~~~~~~~~~~~~~~~~~~~~~~~~~~~~~~~~~~~~~~~~~~~~~~~~~~~~~~~~~~~~~~~~~~~~~~~~~~~~~~~~~~~~~~~~~+~~~~~u~~~~~~~~~~~~~~~~~~~~^~~~~~~~~~~~~~~~~~~~~~~~~~~~~~~~~~~~~~~~~~~~~~~~~~~~~~~~~~~~~~~~~~~~
@m54146_190729_151026/28443419/ccs|MID=KMPGV221-19
AGCTATCTGTGTGTATGATGGATCACTTGTGCAAGCATCACATCGTAGTAAACTTCATGGGTGTCCAAAAAATCAAAATAAATGTTGATATAAAATAGGATCACCTCCTCCAGCTGGATCAAAGAATGAAGTATTAAAATTTCGATCTGTTAATAATATAGTAATTGCACCAGCTAAAACTGGTAAAGATAATAATAATAAAAGAGCAGTAATACCTACTGATCATACAAATAAAGGTATTCGATCAAATGTAATTCCAGATGATCGTATATTAATAATTGTAGTAATAAAATTTACAGCTCCTAAAATTGAGGAAATTCCAGCAAGATGTAATGAAAAAATTGCTAAATCTACAGAAGCTCCACTATGAGCAATTCTAGAAGAAAGAGGAGGATAAACAGTTCATCCTGTTCCAGCTCCATTTTCTACTATACTACTGGCTAATAAAAGTGTAAGAGATGGAGGTAATATTCAAAAACTTATATTATTTATTCGAGGAAATGCTATATCAGGAGCTCCTAATATTAAAGGAACTAATCAATTTCCAAATCCTCCTATTATAATAGGTATTACTATAAAAAAAAATTATAATGAAAGCATGAGCAGTAACAATTACATTATAAATTTGGTCATCACCAATTAAAGCACCAGGATGTCCTAGTTCAGCTCGAATTATAATACTTAAAGAAGTACCTACTATTCCAGCTCAAGCTCCAAAAATAAAATATAATGTTCCAATATCTTTATGATTTGTTGAATGTGACCTGAGTCAGCTACATGTTCGACTGCTATGTAGAGCTCTATACTACC
+
~~~~~~~~~~~~~~~~~~~~~~~~~~~~~~~~~~~~~~~~~~~~~~~~~~~~~~~~Wx~~~~~~~~+~~~~~~~a~~~~~~~~~~~~~~~~u~~~~~~~~~~~~~~~~~~~~~~~~~~~~~~~~~~~~~~~~~~~X~~~~~~~~~~~~~~~~~~~~~~~~~~~~~~~~~~~~~~~u~~~~~~~~t~~~~~~~~~~~~~~g~~~~~~~~~~~~~~~~~~~~~~~~~~~~~~~~v~~~~~~~~~~~~~~~~~~~~~~~~~~~~~~~~~~~~~~~~~~~~~~~~~~~~~~~u~~~~~~~~~~~~~~~y~~~~~~~~~~~~~~~~~~~~~~~~~~~~~~\~~~~~~~~~~{~~~~~~~~~~~~~~~~~~~~~~~~~~~~~~~~~{~~|~~~~~~~~~~~t~~~~~~~~~~~~~~~~~~~~~~~~~w~~~~~~~~~~~~~~~~~~~~~~~s~~~~~~~~~~~~~~~~~~~~~~~~~~~W~~~~~~~~~~~~~~~~~~~~~~~~~~~~~~~~~~~~~~~~~~~~~~~~~~~~~~~~~M~~~~~~~~~~~~~~~~~~~~~~~~~~~~~~~~~~~~~~~~~~~~$~~~~~~~~~~~~~~~~~~~~~~~~~~~~~~~~~~~~~~~~~~~~~~~~~~~~~~~~~~s~~~~~~~~~~~~~~~~~~~~~~~~~~~~~~~~~~~~~~~~~~~~~~~~~~~~~~~~~~~~~~~~~~~~~~~~~~~~~~~g~~~~~t~~~~~~~~~~~~~~~~~~~~~~~~~~~~~~~~~~~~~~~~~~~~~~~~~~~~~~~~~~n~~~~~~~~~~~~~~~~~~~~~~~~~~~~~
@m54146_190729_151026/65994888/ccs|MID=KMPRW175-19
AGCTCACTACGCGCGCGTGCAGTCGAACATGTAGCTGACTCAGGTCACATTCAACCAATCATAAAGATATTGGCACATTATATTTTATTTTTGGAATTTGAGCAGGAATAATTGGAACTTCTCTTAGTTTATTAATTCGAGCAGAATTAGGTAATCCAGGATCTTTAATTGGAGATGATCAAATTTATAATACTATTGTAACAGCTCATGCTTTTATTATAATTTTTTTTATAGTTATACCTATTATAATTGGCGGATTTGGAAATTGATTAGTACCTTTAATATTAGGGGCTCCAGATATAGCATTTCCCTCGAATAAATAACATAAGATTTTGATTATTACCTCCTTCCTTTACTTTTATTAATTTCTAGAAGAATTGTTGAAAATGGAGCAGGTACAGGATGAACTGTTTACCCCCCTTTATCTTCTAACTTAGCCCATAGAGGAAGTTCAATTGATTTAGCAATTTTTTCTTTACATTTAGCTGGAATTTCATCTATTTTAGGAGCCATTAATTTTATTACAACTATTATTAATATACGTCTTAATAATATAAATTTTGATCAAATACCTTTATTTGTCTGAGCTGTAGGTATTACAGCATTATTACTTCTTTTATCTTTACCTGTTTTAGCAGGTGCTATTACTATACTCTTAACAGATCGAAATATTAATACTTCATTTTTTGACCCAGCTGGAGGAGGTGATCCAATTCTTTACCAACATTTATTTTGATTTTTTGGTCATCCAGAAGTTTACTACGATGTGATGCTTGCACAAGTGATCCATGCATAGTAGTGCTCTCTACC
+
~~~~~~~~~~~~~~~~~~~~~~~~~~~~~~~~~~~~~~~~~~~~~~~~~~~~~~~~~~~~~~~~~~~~~~~~~~~~~~~~~~~~~~~k~~~~~~~~~~~~~~~~~~~~~~~~~~~~~~~~~~~~~~~~~~~~~~~~~~~~~~~~~~~~~~~~~~~~~~~~~~~~~~~~~~~~~~~~~~~~~~~~~~~~~~~~~~~~~~~~~~~~~~~~~~~~~~~~~~~~~~F~~~~~~~~~~~~~~~~~~~~~~~~~~~~~~~~~~~~~~~~~~~~~~~~~~~~~~~~~~~~~~~~~~~~~~~~~~~~~~~~~~~~~J~~n~~~~~~~~~~~~~~~~~~~~~~~~~~~~~~~~~~~~~T~Y~~~~~~~~~~~~~~~~~~~~~~~~~~~~~~~~~~~~~~~~~~~~~~~~~~~~~~~~~~~~~~~~~~~~~~~~~~~~~~~~~~~~~~~~~~~~~~~~~~~~~~~~~~~~~~~~~~~~~~~~~~~~~~~~~~~~~~~~~~~~~~~~~~~~~~~~~~~~~~~~~~~~~~~~~~~~~~~~~~~~~~~~~~~~~~~~~~~~~~~~~~~~~~~~~~~~~~~~~~~~~~~~~~~~~~~~~~~~~~~~~~~~~~~~~~~~~~~~~~~~~~~~~~~~~~~~~~~~~~~~~~~~~~~~~~~~~~~~~~~~~~~~~~~~~~~~~~~~~~~~~~~~~~~~~~~~~~~~~~~~~~~~~~~~~~~~~~~~~~~~~~~~~~~~~~~~~~~~~~~~~~~~~~~~~~~~~~~~~~~~~~~~~~~~~~~~~~~~~~~~~~~~~~~~~~~~~~~~~~~~~~~~~~~~~~~~~~~~~~
@m54146_190729_151026/13762736/ccs|MID=KMPNT196-19
AGCTCGCACTAGTACTGTTGGATCACTTGTGCAAGCATCACATCGTAGTAAACTTCAGGAGTGTCCAAAAATCAAAATAAATGTTGGTATAGAAACAGGGTCTCCTCCTCCTATAGGATCAAAAAATGAAGTATTTAAGTTTCGATCTGTAAGTAATATAGTAATAGCTCCAGCTAAAACAGGTAGTGAAAGTAATAACAAAATAGTAGTAATTAAAATTGATCAAACAAATAATGAAATTTGATCAAATTTTAAAAATTTGATTTTTATATTAATTATAGTTGAAATAAAATTAATTGCTCCTAAAATTGATGAAATTCCTGCAATGTGAAGAGAAAAAATAGAAAAATCAACTGAAGATCCGGTATGTGCAATAATTGATGATAATGGGGGGTATACTGTTCATCCTGTTCCAGTTCCAGTTTCTACTATTCTTCTAATTAATAATAAAGATAAAGAAGGGGGTAATAATCAAAATCTTATATTATTTATACGGGGGAAGGCTATATTTGGTGCTCCTAATATAATAGGTACTAATCAATTTCCAAATCCTCCAATTAAAATTGGTATAACTATGAAAAAAATTATAATAAAAGCATGTGCAGTTACAATAACATTATAAATTTGATCATTTCCAATTAAATTAGATACTGTTCTTAATTCTATCCGAATAATTATTCTTAAAGATGTACCAATTATTCCTGCTCAAATTCCAAAAATAAAATATAATGTTCCAATATCTTTATGATTTGTTGACCTGTGACCTGAGTCAGCTACATGTTCGACTGCGAGAGAGCACACGTGTCTACC
+
~~~~~~~~~~~~~~~~~~~~~~~~~~~~~~~~~~~~~~~~~~~~~~~~~~~~~~~~~~~~I~~~~~1~~~~~~~~~~~~~~~~~~~~~~~~4%~~~~~~~~~~~~~~~~~~~~~~~~~~~~~~~~~~~~~~~~~~~~~~~~~~~~~~~~~~~~~~~~~~~~~~~~~~~~~~~~~~~~~~~~~~~~~~~~~~~~~~~~~~~~~~~~~~~~~~~~~~~~~~~~~~~~~~~~~~~~~~~~~~~~~~~~~~~~~~~~~~~~~~~~~~~~~~~~~~~~~~~~~~~~~~~~~~~~~~~~~~~~~~~~~~~~~~~~~~~~~~~~~~~~~~~~~~~~~~~~~~~~~~~~~~~~~~~~~~~~~~~~~~~~~~~~~~~~~~~~~~~~~~~~~~~~~~~~~~~~~~~~~~~~~~~~~~~~~~~~~~~~~~~~~~~~~~~~~~~~~~~~~~~~~~~~~~~~~~~~~~~~~~~~~~~~~~~~~~~~~~~~~~~~~~~~~~~~~~~~~~~~~~~~~~~~~~~~w~~~~~~~~~~~~~~~~~~~~~~~~~~~~~~~~~~~~~~~~~~~~~~~~~~~~~~~~~~~~~~~~~~~~~~~~~~~~~~~~~~~~~~~~~~~~~~~~~~~~~~~~~~~~~~~~~~~~~~~~~~~~~~~~~~~~~~~~~~~~~~~~~~~~~~~~~~~~~~~~~~~~~~~~~~~~~~~~~~~~~~~~~~~~~~~~~~~~~~~~~~~~~~~~~~~~~~~~~~~~~~~~~~~~~~~~~~~~~~~~~~~~~~~~~~~~~~~~~~~~~~~~~~~~~~~~~~~~~~~~~~~~~~~~~~~~~~~~~~~~
@m54146_190729_151026/69664950/ccs|MID=KMPUH367-19
AGCTCTATATATCTCGTCGCAGTCGAACATGTAGCTGACTCAGGTCACGGTCAACAAATCATAAAGATATTGGAACATTATATTTTATTTTTGGAGCATGATCAGGAATAGTTGGAACTTCTTTAAGTATATTAATTCGAGCCGAACTTGGTCATCCAGGTACCTTAATTGGGGATGATCAAATTTATAATGTTATTGTTACTTGCTCATGCATTTATTATAATTTTTTTTATAGTTATACCTATTTTAATTGGAGGATTTGGAAATTGACTTGTACCTTTAATATTAGGAGCCCCAGATATAGCTTTTCCTCGAATAAATAATATAAGATTCTGATTACTACCCCCATCATTAACTCTTTTACTTTCTAGTTCAATTGTAGAAAATGGAGCAGGTACAGGTTGAACAGTCTATCCTCCCCTCTCTTCTAATATTGCCCATAGTGGGGCTTCTGTTGATTTAGCTATTTTTTCTTTACACTTAGCAGGAGTCTCCTCTATTTTAGGCTCAGTAAATTTTATTACTTACAGTAATTAATATACGATCTAAAGGAATTACCTTAGATCGAATACCTCTTTTTGTTTGATCAATTGTTATTACAACTGTGCTTTTATTATTATCATTACCTGTTTTAGCAGGGGCTATTACTATACTACTCACTGACCGAAATTTAGATACTTCTTTTTTTGATCCTGCAGGAGGTGGAGATCCAATTCTTTATCAACATTTATTTTGATTTTTTGGTCACCCTGAAGTTTACTACGATGTGATGCTTGCACAAGTGATCCAGCAGACTCTCACACGCCTACC
+
~~~~~~~~~~~~~~~~~~~~~~~~~~~~~~~~~~~~~~~~~~~~~~~~~~[~~~~~~~~~~~~~~~~~~~~~~~~~~~~~~~~~~~~z~~~~~~~~~~~~~~~~~~~~~~~~~~~~~~~~~~~~~~~~~~~{~~~~~~~~~~~~~~~~~~~~~~~~~~w~~~~~~~~~~~r~~~~~~~~~~~~d~~~~~~~~~~~~~~~~~h%~~~~~~~~~~~~~~~~~~~~S~~~~~~~~~~~~~~~~~~~~~~~~~~~~~~~~~~~~~~~~~~~~~~~~~~~~~~~~~~~~~~~~~~~~t~~~~~~~~~~~~z~~~~~~~~~~~~~~~~~~~~~~~~~~~~~~~~~~~~n~~~~~~~~~~~~~~~g~~~~~~~~~~~~~~~~~~~~~~~m~~~~~~~Y~~~~x~~~y~~~~~~~~~~~~~~~~~_~~~~V~~~~~~~~~~~~~7~~~~~~~C~~~~~~~~~~~~~~~~~~~~~K~~~~~~~~~~~~~~~~~~~~~~~~~~~~~~~~b~~~~~~~~~~~~~~~|~~~~~~~~M~~~~~~~~~~~~~~~~~~~~~~~~~~~~~~~~~~~~~~~~~~~~~~~~~~~~~~~~s~~~~~~~~~~~~~~~~~~~~~~~~~~~~~~~~~~~~~~~~~~~~~~~t~~~~~~~e~~~~~~~~~~~~~~~~~~~~~~~~~~~~~~~~~~c~~~~~~~~g~~~~~~~~~w~~~~~~~~~~~~~~~~~~~~~~~~~~~~~~~~~~~~~~T~~~M/Q~~~~~~~~~~~~~~~~~~~~~~~~~~~~~~~~~~~~t~~~~~~~~~~~~~~~~~~~~~~~~~~~~~~N~~~~~
@m54146_190729_151026/37028320/ccs|MID=KMPUH068-19
AGCTCTCGCGAGATAGACTGGATCACTTGTGCAAGCATCACATCGTAGTAAACTTCAGGGATGACCAAAAAATCAAAATAGATGTTGATAAAGAATAGGATCTCCTCCTCCTGCTGGGTCAAAGAATGAAGTATTTAAATTTCGATCTGTTAATAATATAGTAATTGCTCCTGCTAGTACAGGTAAAGAAAGTAAAAGTAATAAAGCTGTAATTACTACTGATCAGACAAATAAAGGTATTCGGTCAAAAGTAATTCCAGTTGATCGTATATTAATTACTGTGGTAATAAAATTTACAGCTCCTAAAATTGAAGAAATTCCTGCTAAGTGTAAGGAAAAAATAGCTAGGATCTACTGATGCTCCTCCGTGAGCGATATTAGATGATAAAGGAGGGTAAACAGTTCATCCTGTTCCGGCTCCATTTTCTACTATACTTCTTGCTAATAAGAGAGTTAGTGCAGGAGGAAGTAATCAAAAACTTATATTATTTATTCGAGGGAAAGCTATATCTGGGGCTCCTAGTATTAGAGGTACTAATCAATTTCCAAATCCTCCAATTATAATTGGTATTACTATAAAAAAAATTATAATAAAAGCATGAGCTGTTACAATTACATTATAGATTTGGTCATCACCAATTAATGCACCTGGATGTCCTAGTTCAGCTCGAACTAGAATTCTTAAAGAAGTACCAATTATTCCAGATCATGCACCAAAAATAAAATATAAAGTACCAATATCTTTATGATTGGTTGACCGTGACCTGAGTCAGCTACATGTTCGACTGCTATGTAGAGCTCTATACTACC
+
~~~~~~~~~~~~~~~~~~~~~~~~~~~~~~~~~~~~~~~~~~~~~~~~~~~~~~~~~~~~~~~~~~~~~~~~~~`~~~~~~~~~~~~~~~~~~~~~~~~~~~~~~~~~~~~~~~~~~~~~~~~~~~~~~~~~~~~~~~~~~~~~~~~~~~~~~~~~~~~~~~~~~~~~~~~~~~~~~~~~~~~~~~~~~~~~~~~~~~~~~~~~~~~~~~~~~~~~~~~~~~~~~~~~~~~~~~~~~~~~~~~~~~~~~~~~~~~~~~~~~~~~~~~~~~~~~~~~~~~~~~~~~~~~~~~~~~~~~~~~~~~~~~~~~~~~~~~~~~~~~~~~~~~~~~~~~~~~~~~~~~~~~~~9~N~~~~~~~~~~~~~~~~~~~~~~~~~~~~~~~~~~~~~~~~~~~~~~~~~~~~~~~~~~~~~~~~~~~~~~~~~~~~~~~~~~~~~~~~~~~~~~~~~~~~~~~~~~~~~~~~~~~~~~~~~~~~~~~~~~~~~~~~~~~~~~~~~~~~~~~~~~~~~~~~~~~~~~~~~~~~~~~~~~~~~~~~~~~~~~~~~~~~~~~~~~~~~~~~~~~~~~~~~~~~~~~~~~~M~~~~~~~~~~~~~~~~~~~~~~~~~~~~~~~~~~~~~~~~~~~~~~~~~~~~~~~~~~~~~~~~~~~~~~~~~~~~~~~~~~~~~~~~~~~~~~~~~~~~~~~~~~~~~~~~~~~~~~~~~~~~~~~~~~~~~~~~~~~~~~~Y~~~~~~~~~~~~~~~~~~~~~~~~~~~~~~~~~~~~~~~~~~~~~~~~~~~~~~~~~~~~~~~~~~~~~~~~~~~~~~~~~~~~~~~~
@m54146_190729_151026/66191605/ccs|MID=KMPNT304-19
AGCTTGTGCACGCTCGCATGGATCACTTGTGCAAGCATCACATCGTAGTAAACTTCTGGGTGTCCAAAAAATCAAAATAAATGTTGATATAAAATAGGATCACCTCCTCCAGCTGGATCAAAGAATGAAGTATTAAAATTTCGATCTGTTAATAATATAGTAATTGCACCAGCTAAAACTGGTAAAGATAATAATAATAAAAGAGCAGTAATACCTACTGATCATACAAATAAAGGTATTCGATCAAATGTAATCCCAGATGATCGTATATTAATAATTGTAGTAATAAAATTTACAGCTCCTAAAATTGAGGAAATTCCAGCAAGATGTAATGAAAAAATTGCTAAATCTACAGAAGCTCCACTATGAGCAATTCTAGAAGAAAGAGGAGGATAAGCAGTTCATCCTGTTCCAGCTCCATTTTCTACTATACTACTGGCTAATAAAAGTGTAAGAGATGGAGGTAATATTCAAAAACTTATATTATTTATTCGAGGAAATGCTATATCAGGAGCTCCTAATATTAAAGGAACTAATCAATTTCCAAATCCTCCTATTATAATAGGTATTACTATAAAAAAAATTATAATGAAAGCATGAGCAGTAACAATTACATTATAAATTTGGTCATCACCAATTAAAGCACCAGGATGTCCTAGTTCAGCTCGAATTATAATACTTAAAGAAGTACCTACTATTACCAGCTCAAGCTCCAAAAATAAAATATAATGTTCCAATATCTTTATGATTGGTTGAACTGTGACCTGAGTCAGCTACATGTTCGACTGCGATATATATCTCACACCTACC
+
3110.~~~~~~~~~~~~~~~~~~~~~~~~~~~~~~~~~~~~~~~~~~~~~~~~~~~~~~~~~~~~~~~~~~~~~~~~~~~~~~~~~~~~~~~~~~~~~~~~~~~~~~~~~~~~~~~~~~~~~~~~~~~~~~~~~~~~~~~~~~~~~~~~~~~~~~~~~~~~~~~~~~~~~~~~~~~~~~~~~~~~~~~~~~~~~~~~~~~~~~~~~~~~~~~~~~~~~~~~~~~~~~~~~~~~~~~~~~~~~~~~~~~~~~~~~~~~~~~~~~~~~~~~~~~~~~~~~~~~~~~~~~~~~~~~~~~~~~~~~~~~~~~~~~~~~~~~~~~~~~~~~~~~~~~~~~~~~~~~~~~~~~~~~~~~~~~~~~~~~~~~~~~~~~~~~~~~~~~~~~~~~~~~~~~~~~~~~~~~~~~~~~~~~~~~~~~~~~~~~~~~~~~~~~~~~~~~~~~~~~~~~~~~~~~~~~~~~~~~~~~~~~~~~~~~~~~~~~~~~~~~~~~~~~~~~~~~~~~~~~~~~~~~~~~~~~~~~~~~~~~~~~~~~~~~~~~~~~~~~~~~~~~~~~~~~~~~~~~~~~~~~~~~~~~~~~~~~~~~~~~~~~~~~~~~~~~~~~~~~~~~~~~~~~~~~~~~~~~~~~~~~~~~~~~~~~~~~~~~~~~~~~~~~~~~~~~~~~~~~~~~~~~~~~~~~~~~~~~~~~~~~~~~~~~~~~~~~~~~~~~~~~~~~~~~~~~~~~~~~~~~~~~~~~~~~~~~~~~~~~~~~~~~~&~~~~~~~~~~~~~~~~~~~~~~~~~~~~~~~~~~~~~~~~~~~~~~~~~~~~~~~~~~~
@m54146_190729_151026/12255567/ccs|MID=KMPNT1403-19
AGGACGCGCTGTGCGAGCTGGATCACTTGTGCAAGCATCACATCGTAGTAAACTTCTGGGTGTCCAAAAAATCAAAATAAGTGTTGATATAAAATTGGATCACCTCCCCCTGATGGGTCAAAGAATGAGGTATTTAAATTACGATCAGTAATAAGCATAGTAATAGCTCCGGCTAATACAGGTAATGAGAGAAGCAGTAATACTGCTGTAATTACAACAGATCATACAAATAAAGGAATTCGATCCAAAGTTAGTTTTCTTGAACGTATATTAATTACGGTAGTAATAAAATTTACAGCTCCTAAAATAGATGAAATACCCTGCTAGGTGAAGAGAAAAAATTGCTAAATCTACTCTTGCCCCTGAATGAGCAATATTAGACGATAAAGGTGGGTACACAGTTCATCCTGTACCAGCACCTGTTTCAATTATTGATCTTAATATTAATAGAGTTAATGATGGAGGTAATAATCAAAATCTTATATTATTTATTCGAGGGAATGCTATATCAGGAGCTCTAATTATTAATGGTAATAATCAATTACCAAAACCTCCAATTATAATAGGTATAACTATAAAAAAAATTATAATGAATGCATGCGAAGTAACAATTACATTATATACTTGATCATTATTTAAAAATGCCCCAGGTTGAGTTAATTCAATTCGAATTAATATACTAAGTATTATTCCCACTATCCCTGCTCAAATTCCAAAGATAAAATATATTGTTCCAATATCTTTATGATTGGTTGAACTGTGACCTGAGTCAGCTACATGTTCGACTGCGACGTGTATGTGTGAGCTACC
+
~~~~~~~~~~~~~~~~~~~~~~~~~~~~~~~~~~~~~~~~~~~~~~~~~~~~~~~~~~~~~~~~~a~~~~~~~~~~~~~~~~~~~~~~~~~~~~~~~~~~~~~~~~~~~~~~~~~~~~~~~~~~~~~~~~~~~~~~~~~~~~~~~~~~~~~~~~~~~~~~~~~~~~~~~~~~~~~~~~~~~~~~~~~~~~~~~~~~~~~~~~~~~~~~~~~~~~~~~~~~~~~~~~~~~~~~~~~~~~~~~~~~~~~~~~~~~~~~~~~~~~~~~~~~~~~~~~~~~~~~~~~~~~~~~~~~~~~~~~~~~~~~~~~~~~~~~~~~~~~~~T~~~~~~~~~~~~~G~~~~~~~~~~~~~~~~~~~~~~~x~~~~~~~~~~~~~~~~~~~~~~~~~~~~~~~u~~~~~~~~~~~~~~~~~~~~~~~~~~~~~~~~~~~~~~~~~~~~~~~~~~~~~~~~~~~~~~~~~~~~~~~~~~~~~~~~~~~~~~~~~~~~~~~~~~~~~~~~~~~~~~~~~~~~~~~~~~~~~~~~~~~~~~~~~~~~~~~~~~~~~~~~~~~~~~~~~~~~~~~~~~~~~~~~~~~~~~~~_~~~~~~~~~~~~~~~~~~~~~~~~~{~~~~~~~~~~~~~~~~~~~~~~~~~~~~~~~~~~~~~~~~~~~~~~~~~~~~~~~~~~~~~~~~~~~~~~~~~~~~~~~~~~~~~~~~~~~~~~~~~~~~~~~~~~~~~~~~~~~~~~~~~~~~~~~~~~~~~~~~~~~~~~~~~~~~~~~~~~~0~~~~~~~~~~~~~~~~~~~~~~~~~~~~~~~~~~~~~~~~~~~~~~~~~~~
@m54146_190729_151026/8258096/ccs|MID=KMPRO393-19
AGGAGACTAGAGATAGTGGCAGTCGAACATGTAGCTGACTCAGGTCACAGTCAACCAATCATAAAGATATTGGAACACTCTACTTCATTTTCGGGGCATGGGCCGGAATAGTAGGAACTTCATTAAGTATTATTGTACGAGCCGAACTAGGACACCCATGGTGCACTAATTGGCGATGACCAAATTTATAATGTAATTGTCACAGCTCATGCCTTCATCATAATTTTCTTTATAGTAATACCAATTATAATTGGAGGATTCGGAAATTGATTAGTACCTTTAATATTAGGAGCCCCTGATATAGCTTTCCCCCGAATAAATAACATAAGATTCTGGATATTACCACCCTCATTAACCCTCCTACTAGCTAGTAGAATAGTAGAAAACGGTGCTGGAACAGGTTGGACTGTTTACCCCCCTCTATCAAGAGGTATCGCTCATGGAGGAGCATCAGTAGATCTAGCCATTTTCTCCCTTCATCTGGCAGGTATTTCATCAATTCTAGGAGCAGTAAACTTCATTACAACAGTTATTAATATACGATCTACAGGAATTACCTTAGACCGAATACCACTATTTGTATGATCTGTAGTGATTACAGCTATCTTATTACTACTATCACTGCCAGTCTTAGCCGGAGCTATTACAATATTACTAGCTGACCGAAACCTTAATACATCATTTTTTGACCCTGCAGGAGGAGGAGACCCTATTCTATACCAACACCTATTCTGATTTTTTGGACATCCATGAAGTTTACTACGATGTGATGCTTGCACAAGTGATCCACGCGCTCAGCTGATCGCTACC
+
~}~~~~~~~~~~~~~~~~~~~~~~~~~~~~~~~~~~~~~~~~~~~~~~S~@~~~~~~~~~~~~~~~~~~~~~~~~~~~~~~~~~~~~~~~~~~~~~~~~~~~~~~~~~~~~~~~~~~~~~~~~~~~~~~~~~~~~~~~~~~~~~~~~~~~~~~~~~~98y~~~~~~~~~~~~~~~~~~~~~~~~~~~~~~~~~~~~~~~~~~~~~~~~~~~~~~~~~~~~~~~~~~~~~~~~~~~~~~~~~~~~~~~~~~~~~~~~~~~~~~~~~~~~~~~~~~~~~~_~~~~~~~~~~~~~~~~~~~~~~~~~~~~~f~~~~~~~~~~~~~~~~~~~~~~~~~~~~~~~~~~~~~~~~~~~~~~~~~~~~~~~~~~~~~~~~~~~~~~~~~n~~~~~~~~~~~~w~~~~~~~~~~~~~~~~~K~~~~~~~~~~~~~~~~~~~~~~~~~~~~~~~~~~~~~~~~~~~~~~~~~~~~\~~~~~~~~~~~~~~~~~~~~~~~~~~~~~~~~~~~~~~~~~~~~~~~~~~~~~~~~~~~~~~~~~~~~~~~~~~~~~~~~~~~~~~~~~~~~~~~~~~~~~~~}~~~~~~~~~~~~~~~~~~~~~~~~~~~~~~~~~~~~~~~~~~~~~~~~~~~~~~~~~~~~~~~~~~~~~~~~~~~~~~~~~~~~~4+W~~~~~~~~~~~~~~~~~~~~~~1(Q~~~~~~~~~~~~~~~~~~~~~~~u~~~~~~~~~~~~~~~~~~~~~~~~~~~a~~~~~~~~~k~~~D_~~~~y~~~~~~~~~~~~~~~~~~~~~~~z~~~~~~~~~~~~~~~~~~~~~~~~~~~~~~
@m54146_190729_151026/42402125/ccs|MID=KMPNQ2548-19
AGGAGCGCACTCGCGATGTGGATCACTTGTGCAAGCATCACATCGTAGTAAACTTCAGGATGTACCAAAAAATCAAAATAAATGTTGGTAAAGAATAGGGTCACCTCCTCCAGCAGGGTCAAAGAATGAAGTATTTAAATTTCGATCTGTTAATAGTATAGTAATTGCATCCAGCTAGAACAGGAAGAGATAAAAGTAATAATAAAGCAGTAATAACAACTGATCAAACGAATAAAGGTATTCGATCAAATGTAATACCAGTAGCTCGTATATTAATTACTGTAGTAATAAAATTTACTGCTCCTAAAATTGATGAAATTCCTGCAAGATGTAAAGAAAAAATTGCTAGATCAACTGAAGCTCCTCCATGAGCAATATTAGATGAAAGAGGTGGGTAAACTGTTCATCCAGTCCCAGCCCCCTTTTCTACTATACTACTTACAAGTAATAATGTTAATGCAGGTGGAAGTAATCAAAAACTTATATTATTTATTCGAGGAAAAGCTATATCTGGAGCTCCTAGTATTAAAGGAACTAATCAATTACCAAATCCTCCAATTATAATAGGCATTACTATAAAGAAAATTATTACAAAAGCATGAGCTGTAACAATTACATTATAAATTTGGTCATCACCAATTAAAGCACCAGGATGTCCTAATTCAGCTCGAATTAAAATTCTTAATGATGTTCCTACTATTCCGGATCATGCACCAAAAATAAAATATAAAGTACCAATATCTTTATGATTGGTTGACCGTGACCTGAGTCAGCTACATGTTCGACTGCCACGCAGAGTGACACGCTACC
+
~~~~~~~~~~~~~~~~~b~~~~~~~~~~~~~~~~~~~~~~~~~~~~~~~~~~~~~~~~~~~~~Z~~j~~~~~~~~~~~~~~~~~~~~~~~~~~~~~~~~~~~~~~~~~~~~~~~~~~~~~~~~~~~~~~~~~~~~~~~~~~~~~~~~~~~~~~~~~~~~~~~~~~~~~L~~~~~~~~~~~~~~~~~~~~~~~~~~~~~~~~~~~~~~~~~~~~~~~~~~~~~~~~~~~~~~~~~~~~~~~~~~~~~~~~~~~~~~~~~~~~~~~~~~~~~~~~~~~~~~~~~~~~~~~~~~~~~~~~~~~~~~~~~~~~~~~~~~~~~~~~~~~~~~~~~~~~~~~}~~~~~~~~~~~~~~~~~~~~~~~~~~~~~~~~~~~~~~~~~~~~~~~~~~~~~~~~~~~~~~~~~~~~~~~~~~~~~~~~~~~~~~~~~~~~~~~~~~~~~~~~~~~~~~~~~~~~~~~~~~~~~~~~~~~~~~~~~~~~~~~~~~~~~~~~~~~~~~~~~~~~~~~~~~~~~~~~~~~~~~~~~~~~~~~~~~~~~~~~~~~~~~~~~~~~~~~~~~~~~~~~~~~~~~~~~~~~~~~~~~~~~~~~~~~~~~~~~~~~~~~~~~~~~~~~~~~~~~~~~~~~~~~~~~~~~~~~~~~~~~~~~~~~~~~~~~~~~~~~~~~~~~~~~~~~~~~~~~~~~~~~~~~~~~~~~~~~~~~~~~~~~~~~~~~~~~~~~~B~~~~~~~~~~~~~~~~~~~~~~~~~~~~~~~~~~~~~~~~~~~~~~~~~~~~~~~~~~~~~~~~~~~~~~~~~~~~~~~~~~~~~~~~~~~~~~
@m54146_190729_151026/57344562/ccs|MID=KMPNT573-19
AGGAGCGCACTCGCGATGTGGATCACTTGTGCAAGCATCACATCGTAGTAAACTTCTGGATGACCAAAAAATCAAAATAAATGTTGGTAAAGAATTGGATCTCCTCCTCCAGCTGGATCAAAAAATGATGTGTTTAAATTTCGATCAGTTAAAAGTATAGTAATAGCTCCTGCTAAAACTGGTAAAGATAAAAGTAGTAATAAAGCAGTAATAACAACTGATCAAGCAAATAAAGGTATTCGATCAAAAGTAATTCCTGTTGATCGTATATTAATTACAGTTGTAATAAAATTTACAGCCCCTAAAATAGAATGATACTCCTGCTAAATGAAGAGAAAAAATTGCTAAATCAACTGAGGCTCCTCCATGAGCAATAATTGAAGATAAAGGAGGGATATACAGTTCAACCAGTTCCAGCTTCATTTTCAACTATTGATCTAGTTATTAATAATGTTAATGAAGGAGGTAAAAGTCAGAATCTTATATTATTTATTCGTGGAAATGCTATATCAGGAGCTCCTAATATTAATGGTACTAATCAATTTCCAAATCCACCAATTATAATTGGCATAACTATAAAAAAAATTATTACAAAAGCATGTGCTGTAACAATAACATTATAAATTTGATCATCTCCAATTAGTGCACCTGGGTGTCCTAATTCAGCTCGAATTAAAATTCTTAATGAAGTTCCTACTATTCCTGCTCATGCTCCAAATATGAAATAAAGAGTTCCAATATCTTTATGATTTGTTGACTGTGACCTGAGTCAGCTACATGTTCGACTGCGAGAGAGCACACGTGTCTACC
+
~~~~~~~~~~~~~~~~~~~~~~~~~~~~~~~~~~~~~~~~~~~~~~~~~~~~~~~~~~~~~~~~~~~~~~~~~~~~~~~~~~~~~~~~~~~~~~~~~~~~~~~~~~~~~~~~~~~~~~~~~~~~~~~~~~~~~~~~~~~~~~~~~~~~~~~~~~~~~~~~~~~~~~~~~~~~~~~~~~~~~~~~~~~~~~~~~~~~~~~~~~~~~~~~~~~~~~~~~~~~~~~~~~~~~~~~~~~~~~~~~~~~~~~~~~~~~~~~~~~~~~~~~~~~~~~~~~~~~~~~~~~~~~~~~~~~~~~~~~~~~~~~~~~~~~~~~~~~~~~~~~~~~~~~~~~~~~~~~~~~~~~~~~~~~~~~~~~~~~~~h~~~~~~~~~~~~~~~~~~~~~~~~~~~~~~N~~~~~~~~~~~~~~~~~~~~~~~~~~~~~~~~~~~~~~~~~~~~~~~~~~~~~~~~~~~~~~~~~~~~~~~~~~~~~~~~~~~~~~~~~~~~~~~~~~~~~~~~~~~~~~~~~~~~~~~~~~~~~~~~~~~~~~~~~~~~~~~~~~~~~~~~~~~~~~~~~~~~~~~~~~~~~~~~~~~~~~~~~~~~~~~~~~~~~~~~~~~~~~~~~~~~~~~~~~~~~~~~~~~~~~~~~~~~~~~~~~~~~~~~~~~~~~~~~~~~~~~~~~~~~~~~~~~~~~~~~~~~~~~~~~~~~~~~~~~~~~~~~~~~~~~~~~~~~~~~~~~~~~~~~~~~~~~~~~~~~~~~~~~~~~~~~~~~~~~~~~~~~~~~~~~~~~~~~~~~~~~~~~~~~~~~~~~~~~~~~~~~~~~~~~~~~~~~~~
@m54146_190729_151026/41288096/ccs|MID=KMPRT276-19
AGGAGCGCAGATGCTGTCTGGATCACTTGTGCAAGCATCACATCGTAGTAAACTTCATGGGTGTCCAAAAAATCAAAATAAATGTTGATAAAGAATTGGATCCCCTCCTCCTATAGGATCAAAAAATGATGTATTTAAATTTCGATCTGTTAATAATATAGTAATTGCTCCTGCTAAAACTGGTAAAGAAAGGAAGTAAAAGAATTGTTGTAATTAAAATTGATCAAATAAATAATGAAATTTGATCAAATTTTAAAAATTTAATTTTTATATTTAATATTGTTGAAATAAAATTAATTGCTCCTAAAATTGATGAAATTCCCGCAATATGTAAAGAAAAAATTGAAAAATCTACAGATGTTCCTGTATGAGCAATAATTGAAGAAAGAGGTGGATAAACTGTTCATCCTGTTCCTGTTCCTGTTTCTACTATTCTTCTAATTAATAATAATGAAATTGAAGGAGGTAATAATCAAAATCTTATATTATTTATTCGTGGAAAAGCTATATCAGGAGCTCCTAATATAATAGGAATTAATCAATTTCCAAATCCTCCAATTAAAATTGGTATAACTATAAAAAAAATTATAATAAAAGCATGAGCAGTTACAATTACATTATAAATTTGATCATTACCAATTAAATTAGAAATTGATCTTAATTCTATTCGAATTAAGATTCTTAAGGAGGTTCCTAATATTCCTGATCGAATTCCAAATATAAAATATATTGTTCCAATATCTTTATGATTTGTTGAATGTGACCTGAGTCAGCTACATGTTCGACTGCATCTGATAGAGTGTGTCTACC
+
~~~~~~~~~~~~~~~~~~~~~~~~~~~~~~~~~~~~~~~~~~~~~~~~~~~~~~~~~E~~~~~~~~~~~~~~~~~~~~~~~~~~~~~~~~~~~~~~~~~~~~~~~~~~~~~~~~~~~~~~~~~~~~~~~~~~~~~~~~~~~~~~~~~~~~~~~~~~~~~~~~~~~~~~~~~~~~~~~~~~~~~~~~~~~~~~~~~~~~~~~~~~~~~~~~~~~~~~~~~~~~~~~~~~~~~~~~~~~~~~~~~~~~~~~~~~~~~~~~~~~~~~~~~~~~~~~~~~~~~~~~~~~~~~~~~~~~~~~~~~~~~~~~~~~~~~~~~~~~~~~~~~~~~~~~~~~~~~~~~~~~~~~~~~~~~~~~~~~~~~~~~~~~~~~~~~~~~~~~~~~~~~~~~~~~~~~~~~~~~~~~~~~~~~~~~~~~~~~~~~~~~~~~~~~~~~~~~~~~~~~~~~~~~~~~~~~~~~~~~~~~~)~~~~~~~~~~~~~~~~~~~~~~~~~~~~~~~~~~~~~~~~~~~~~~~~~~~~~~~~~~~~~~~~~~~~~~~~~~~~~~~~~~~~~~~~~~~~~~~~~~~~~~~~~~~~~~~~~~~~~~~~~~~~~~~~~~~~~~~~~~~~~~~~~~~~~~~~~~~~~~~~~~~~~~~~~~~~~~~~~~~~~~~~~~~~~~~~~~~~~~~~~~~~~~~~~~~~~~~~~~~~~~~~~~~~~~~~~~~~~~~~~~~~~~~~~~~~~~~~~~~~~~~~~~~~~~~~~~~~~~~~~~~~~~~~~~~~~~~~~~~~~~~~~~~~~~~~~~~~~~~~~~~~~~~~~~~~~~~~~~~~~~~~~~
@m54146_190729_151026/59638519/ccs|MID=KMPNT348-19
AGGAGCGCAGATGCTGTCTGGATCACTTGTGCAAGCATCACATCGTAGTAAACTTCAGGGATGACCAAAAAATCAAAATAAATGTTGATAAAGAATAGGGTCTCCCCCTCCTGCAGGGTCAAAGAATGATGTATTTAAATTTCGGTCAGTTAAAAGTATAGTAATAGCCCCGGCTAATACTGGTAAAGATAAAAGAAGTAAAACTGTTGTAATAACTACAGATCACACAAATAAAGGTATTCGATCTAAGGTAATTCCATTAGCTCGTATATTAATTACTGTAGTAATAAAATTTACAGATCCTAAAATAGAGGATACTCCTGCAAGATGAAGAGAAAAAATTGCTAAATCTACAGAAGCCCCTCTATGAGCAATTGCTGAAGATAAAGGAGGGTAAACTGTTCATCCTGTACCCGCACCATTTTCTACAATTGAACTAGAAAGTAAAAGAGATAAAGAAGGGGGGAGAAGTCAAAATCTTATATTATTTATTCGAGGAAATGCTATGTCTGGGGCCCCTAATATTAAAGGAACAAGTCAATTTCCAAATCCTCCAATTAAAATAGGTATAACTATGAAAAAAAATTATAATAAAAGCATGAGCTGTAACGATTACGTTATAAATTTGGTCATCACCAATAAATGTTCCAGGTCGTCCTAATTCTGCTCGAATAAGTATACTTAAAGAGGTCCCTACTATACCTGATCAAGCTCCAAAAATAAAATATAATGTACCAATATCTTTATGATTTGTTGAATGTGACCTGAGTCAGCTACATGTTCGACTGCTGTGTCTATACTCATCCTACC
+
~~~~~~~~~~~~~~~~~~~~~~~~~~~~~~~~~~~~~~~~~~~~~~~~~~~~~~~~~h~~;~~~~~V~~~~~~~w~~~~q~~~~~~~~~~~~~~~~~~~~~~~@~~~~~~~~~~~`~~~~~~~~~~~~~~~~~~~~~~~~~~~~~~~~~~~u~~~~~~~~~~~~~~~~~~~~~~~~~~~~~~~~~~~~~~N~~~~~~~~W~~~~~~`~~~~~~~~~~~~~~~~~~~~~~~~~~~~~~~~~~~~~~~~~~~~~~~~~~~~~~~~~~~~~~~~~~~~~~~~~~~~~~~~~s~~~w~~~~~~~~~~~}~~~~~~~~~~~~~~~~~~~~~~~~~~~~~~U~~~~~~~~~~~~~~~~~~~~~~~o~~~~~i~~~~~~~~~~~~~~~~~~~~~~~~~~~~~y~~~~~~~~~~~~~~~~~~~~~~~~~~~~~~~~~~~~~~~~~~~~~~~~~v~~~~~~~~~~~~~~8~~~~~~~~~~~~g~~~~~~~~~~~~~g~~~~~~~~~~|~~~~~~~~~~~~~~~~|~~~~~~~~~~~~~{~{~~~~~~~~~~~~~~~~~~~~~~~~~~~^~~~~~~~~~~x~~~~~~/~~~~~~~~~~~~~~r~~~~~~~~~~~~~~~~~~~~~~~~~~~~~~~v~~~~~~~~~~~~~~~}~~~~~~~~~~~~~~~~~~~~~~~~~~~~~~~~~~~~~~~~~~~~~~,Z~~M~~~~~~~~~~~~~~~~~~~~~~~a~~~~~p~~~~~~~~~~~~~~~~~~~~~~~~~~~~~~~~~~~~~~~~~~~~~~~~~~~~~~~~~~~~~~~~~~~~~~~~~~~~~~~~~~~~~~~~
@m54146_190729_151026/59900575/ccs|MID=KMPRO714-19
AGGAGCGCAGATGCTGTCTGGATCACTTGTGCAAGCATCACATCGTAGTAAACTTCAGGATGTCCAAAAAATCAGAATAAATGTTGATATAGAATTGGATCTCCTCCTCCAGCTGGGTCGAAGAATGAAGTATTTAGATTTCGATCGGTTAATAATATTGTGATTGCTCCTGCAAGAACAGGGAGAGATAGAAGGAGAAGAATTGCTGTAATTACTACAGCCCATACAAATAAAGGCATACGATCTAGTGTTATTCCTGTTGGTCGTATATTAATTACAGTTGTAATAAAATTTACGGCTCCTAAGATGGATGAAATTCCAGCTAGATGAAGACTGAAGACTTGCTAGGTCCTACAGAGGAACCTCTATGTGCAATGTTGGCTGAGAGAGGGGGGTAGACTGTTCAGCCGGTTCCTGCTCCGTTTTCTACAATTCTTCTTATAATTAAAAGTGTCAAGGAAGGTGGTAGAAGTCAGAATCTTATGTTATTTATTCGAGGAAATGCTATGTCTGGTGCTCCTAATATTAAGGGCACTAGTCAATTTCCGAATCCACCAATTATGATTGGTATAACTATAAAGAAAATTATAATGAAAGCGTGTGCTGTAACGATTACGTTATAGATTTGGTCGTCTCCAATTAAGGATCCTGGATTTCCTAGTTCTGATCGAATTAATAGTCTAAGAGATGTTCCTACTATTCCTGCTCATGCACCAAAAATTAGATAAAGGGTACCAATATCTTTATGATTGGTTGAATGTGACCTGAGTCAGCTACATGTTCGACTGCACAGCTGATATATATGCTACC
+
~~~~~~~~~~~~~~~~~~~~~~~~~~~~~~~~~~~~~~~~~~~~~~~~~~~~~~~~~j~~~~~~~~~~~~~~~~~~~~~~~~~~~~~~~~~~~~~~~~~~~~~~~~~~~~~~~~~~~~~~~~~~~~~~~~~~~~~~~~~~~~~~~~~~~~~~~~~~~~~~~~~~~~~~~~~~~~~~~~~~~~~~~~~~~~~~~~~~~~~~~~~~~~~~~~~~~~~~~~~~~~~~~~~~~~~~~~~~~~~~~~~~~~~~~~~~~~~~~~~~~~~~~~~~~~~~~~~~~~~~~~~~~~~~~~~~~~~~~~~~~~~~~~~~~~~~~~~~~~~~~~~~~~~~~~~~~~~~~~~~'~~~~~~~~~&~~~~~~~~~~~~~~~~~~~~~~~~~~~~~~~~~~~~~~~~~~~~~~~~~~~~~~~~~~~~~~~~~~~~~~~~~~~~~~~~~~~~~~~~~~~~~~~~~~~~~~~~~~~~~~~~~~~~~~~~~~~~~~~~~~~~~~~~~~~~~~~~~~~~~~~~~~~~~~~~~~~~~~~~~~~~~~~~~~~~~~~~~~~~~~~~~~~~~~~~~~~~~~~~~~~~~~~~~~~~~~~~~~~~~~~~~~~~~~~~~~~~~~~~~~~~~~~~~~~~~~~~~~~~~~~~~~~~~~~~~~~~~~~~~~~~~~~~~~~~~~~~~~~~~~~~~~~~~~~~~~~~~~~~~~~~~~~~~~~~~~~~~~~~~~~~~~~~~~~~~~~~~~~~~~~~~~~~~~~~~~~~~~~~~~~~~~~~~~~~~~~~~~~~~~~~~~~~~~~~~~~~~~~~~~~~~~~~~~~~~~~~~~~~~~~~~~~~~~~
@m54146_190729_151026/64422033/ccs|MID=KMPRT264-19
AGGAGCGCAGATGCTGTCTGGATCACTTGTGCAAGCATCACATCGTAGTAAACTTCAGGGTGTCCAAAAAATCAAAATAAATGTTGATAAAGAATAGGGTCACCTCCTCCTGCTGGGTCAAAGAATGAAGTATTTAAATTTCGGTCTGTTAATAATATAGTAATTGCTCCGGCTAATACTGGTAGAGATAAAAGTAATAATAGAGCAGTAATTACTACAGATCAAACAAATAAAGGTATTCGATCAAAAGTAATTTCCTGTTGATCGTATATTAATAACTGTAGTAATAAAATTTACTGCTCCTAAAATTGATGAAATTCCAGCTAAATGTAAAGAAAAAATAGCTAGATCAACAGATGGTCCTCCATGAGCAATATTAGATGATAGAGGAGGGTAAACCGTTCATCCAGTTCCAGCTCCGTTTTCTACTATACTTCTTACTAGAAGAAGAGTTAAAGCAGAGGAAGGAGTCAAAATCTCATATTATTTATTCGAAGGAAAAGCTATATCAGGAGCTCCTAATATTAAAGGAACTAATCAATTTCCCAATCCTCCAATTATAATAGGTATTACTATAAAAAAAATTATAATAAATGCATGAGCTGTTACAATTACATTATAAATTTGATCATCTCCAATTAAAGCTCCAGGATGACCTAATTCTGCTCGAATTAAAATTCTTAGAGAAGTTCCTACTATTCCGGCTCAAGCCCCAAAAATAAAATAAAGTGTTCCAATATCTTTATGATTTGTTGACCTGTGACCTGAGTCAGCTACATGTTCGACTGCATATAGCGCGCGTGTGCTACC
+
~~~~~~~~~~~~~~~~~~~~~~~~~~~~~~~~~~~~~~~~~~~~~~~~~~~~~~~~~~~~~~~~~K~~~~~~~~~~~~~~~~~~~~~~~~~~~~~~~~~~~~~~~~~~~~~~~~~~~~~u~~~~~~~~~~~~~~~~~~~~~~~~~~~~~~~~~~~~~~~~~~~~~~~~~~~~~~~~~~~~~~~~~~~~~~~~~~~~~~~~~~~~~~~~~~~~~~~~~~~~~~~~~~~~~~h~~~~~~~~~~~~~~~~~~~~~~.~~S~~~~~~~~~~~~~~~~~~~~~~~~~~~~~~~~~~~~~~~~~~~~~~~~~~~~~~~~~~~~~~~~~~~~~~~~~~~~~~t~~~~~~~~~~;~>Ob~~~~~~~HRk~~~~~~~~~~~~~~@?~~~~~~~~~~~X~ND~~~~~~~~~~~~~~~~~~~~~~~~~~~~~y~~~~~~~~{9J~si,~~~~~~~~~~~~~~~~~~~~~~~C0~~~~~~~~~~~~~~~~~q}~~~~~~~~~~~~~6~6~&~~*:~~~~~~~~~~*zT~~~~~~~~~~~~~~~~~~~~~~~~~1~~G~CA~~l~^G~~~~~~~~~~~~~~~~~~~~~~a~~~~~~~~~~~~~~~~~~~~~~~~~~~~~~~~~~~~~~~~~~~~~~~~~~~~~~~~~~~~~~~~~~~~~~~~~~~~~~~~~~~~~~~~~~~~~~~~~~~~~~~~~~~~~~~~~~~~~~~~~~~~~~~~~~~~~~~~~}~~~~~y~~~~~~~~~~~~~~~~~~~~~~~~~~~~~~~~~~~i~N~~~~~~~~~~~~~~~~~~~~~~~~~~~~~~~~~~~~~~~~~~~~~~~~~~~
@m54146_190729_151026/69469046/ccs|MID=KMPGV565-19
AGGAGCGCAGATGCTGTCTGGATCACTTGTGCAAGCATCACATCGTAGTAAACTTCATGGGTGTCCAAAAAATCAGAATAAGTGTTGGTACAAGATAGGGTCCCCCCCTCCTGCTGGGTCAAAAAATGTTGTATTAATATTTCGGTCTGTTAATAACATTGTGATTGCTCCTGCTAATACGGGTAATGATAGAAGTAAAAGAATTGCAGTAATTACTACAGATCATACAAATAAAGGTGTTCGATCTAGGGTTATCCCCGTTGGTCGCATATTAATTACTGTTGTAATAAAATTCACTGCTCCTAAAATTGAGGAGATTCCTGCCAGGTGTAATGAAAAGATTGACATATCTACTCTTGGTCCTGCGTGTGCCAAATTTCTTGATAATGGAGGGTAAACTGTTCATCCTGTCCCTGTTCCTATTTCAATTAAAGATCTAGTTAGTAATAGTGTAAGAGATGGTGGAAGAAGTCAAAATCTTATATTGTTAAGACGTGGGAATGCTATGTCTGGGGCCCCAATTATTAGTGGTAGTAGTCAATTCCCAAATCCCCCAATTATAATTGGTATAACTATAAAGAAAATTATAATGAAAGCATGTGAAGTAACAATCACATTATATGCTTGGTCGTTATTAATAATAGACCCCGGTTGAGAAAGCTCAATACGAATAATTATTCTTAACATTATTCCTACTATTCCTGATCAAATACCAAAAATAAAATATAAAGTTCCAATATCTTTATGATTTGTTGAAGTGTGACCTGAGTCAGCTACATGTTCGACTGCTGTATCTATGTGTGCGCTACC
+
~~~~~~~~~~~~~~~~~~~~~~~~~~~~~~~~~~~~~~~~~~~~~~~~~~~~~~~~tr~~~~~~~~b~~~~~~~~~~~~~~~~~~~~~~~~~~~~~~~~~~p~~~~~~~~~~~~~~~~~~|~~~~~~~~~~~~~~~~~~~~~~~~~~~~~~~~~~~~~~~~~~~~~~~~~~~~~~~~~~~~~~~~~~~~~~~~~~~~~~~~~~~~~~~~~~~~~~~~~~~~~~~~~~~~~~~~~~~~~~~~~~~~~~~~~~~~~~~~~~~~~~~~~~~~~~~~~~~~~~~~~~~~~~~~~~~~~~~~~~~~~~~~~~~~~~~~~~~~~~~~~~~~~~~~~~~~~~~~~~~~~~~~~~~~~~~~~~~~~~~~~~~~~~~~~~~~~~~~~~~~~~~~~~~~~~~~~~~~~~~~~~~~~~~~~~~~~~~~~~~~~~~~~~~~~d~~~~~~~~~~~~~~~~~~~~~~~~~~~~~~~~~~~~~~~~~~~~~~~~~~~~~~~~~~~~~~~~~~~~~~~~~~~~~~~~u~~~h~~~~~~~~~~~~~~~~~~~~~~~~~~~~~~~~~~~~~~~~~~~~~~~~~~~~~~~~~~~~~~~~~~~~~~~~~~~~~~~~~~~~~~~~~~~~~~~~~~~~~~~~~~~~~~~~~~~~~~~~~~~~~~~~~~~~~~~~~~~~~~~~~~~~~~~~~~~~~~~~~~~~~~~~~~~~~~~~~~~~~~~~~~~~~~~~~~~~~~r~~~~~~~~~~~~~~~~~~~~~~~~~~~~~~~~~H~Oc~~~PaW~l~~~~~~~~~~~~~~~~~~~~~~~~~~~~~~~~~~~~~~~~~~~~~~~~~~
@m54146_190729_151026/62915244/ccs|MID=KMPRT733-19
AGGATATACGCGAGAGAGGCAGTCGAACATGTAGCTGACTCAGGTCACATTCAACCAATCATAAAGATATTGGAACTTTATATTTTATTTTCGGTACATGAGCAGGAGTTATAGGTTCCTCACTAAGGGCTCTAATTCGACTGGAATTGGGACAACCAGGTTCACTTTTAGGAAATGATCAAGTATACAACACTATTGTAACGGCGCATGCTTTCGTTATAATCTTCTTTATAGTTATACCAGTGATAATTGGTGGGTTCGGCAACTGACTCGTCCCGCTAATGATCGGCGCTCAAGACATAGCTTTCCCACGGATAAACAATATAAGATTTTGACTATTACCGCCCTCTCTGTCACTTCTATCAGCGTCCGCATTTTCAGGAGTAGGAGTTGGAACAGGTTGAACGGTATATCCTCCATTAGCGAACAATCTGTTCCATTCAGGAATTTCAGTGGATCTGGCCATTTTTAGACTACACCTAGCGGGTGTTTCATTCCATCTTAGGAGCGATTAATTTCATTACCACCATTATAAACATACGAACTTCATCTATAAGACTATATTCCATCCCCTTATTTGTATGATCAGTACTAATCACTGCAATCCTCCTTTTACTATCTCTACCGGTACTAGCAGGAGCTATTACAATGCTTTTGACAGACCGAAACTTCAACACCTCGTTTTTCGATCCCACTGGTGGGGGGGACCCAATCTTATACCAACATTTGTTTTGATTTTTTGGTACATCCTGAAGTTTACTACGATGTGATGCTTGCACAAGTGATCCAGCGCAGTGTCACATCACTACC
+
~~~~~~~~~~~~~~~~~~~~~~~~~~~~~~~~~~~~~~~~~~~~~~~~~~~~~~~~~~~~~~~~~~~~~~~~~~~~~~~~~~~~~~~~~~~~~~~~~~~~~~~~~~~~~~~~~~~~~~~~~~~~~~~~~~~~~~~~~~~~~~~~~~~~~~~~~~~~~~~~~~~~~~~~~~~~~~~~~~~~~~~~~~~~~~~~~~~~~~~~~~~~~~~~~~~~~~~~~~~~~~~~~~~~~~~~~~~~~~~~~~~~~~~~~~~~~~~~~~~~~~~~~~~~~~~~~~~~~~~~~~~~~~~~~~~~~~~~~~~~~~~~~~~~~~~~~~~~~~~~~~~~~~~~~~~~~~~~~~~~~~~~~~~~~~~~~~~~~~~~~~~~~~~~~~~~~~~~~~~~~~~~~~~~~~~~~~~~~~~~~~~~~~~~~~~~~~~~~~~~~~~~~~~~~~~~~~~~~~~~~~~~~~~~~~~~~~~~~~~~~~~~~~~~~~~~~~~~~~~~~~~~~~~~~~~~~~~~~~~~~~~~~~~~~~~~~~~~~~~~~~~~~~~~~~~~~~~~~~~~~~~~~~~~~~~~~~~~~~~~~~~~~~~~~~~~~~~~~~~~~~~~~~~~~~~~~~~~~~r~~~~~~~~~~~~~~~~~~~~~~~~~~~~~~~~~~~~~~~~~~~~~~~~~~~~~~~~~~~~~~~~~~~~~~~~~~~~~~~~~~~~~~~~~~~~~~~~~~~~~~~~~~~~~~~~~~~~~~~~~~~~~~~~~~~~~~~~~~~~~~~~~~~~~~~~~~~~~~~~~~~~~~~~~~~~~~~~~~~~~~~~~~~~~~~~~~~~~~~~~~~~~~~~~~~
@m54146_190729_151026/29098056/ccs|MID=KMPNT673-19
AGGATATACGCGAGAGAGGCAGTCGAACATGTAGCTGACTCAGGTCACAGTTCAACCAATCATAAAGATATTGGAACCTTATATTTTATTTTCGGAATTTGAGCAGGAATAATTGGCTCATCTCTTAGAATAATTATTCGACTTGAACTTAATACTCCAGGAGTAATAATTGGAAATGATCAAATTTATAATGTTATCGTAACTGCTCATGCCTTTATTATAATTTTCTTTATAGTTATACCAATTATAATAGGAGGATTCGGAAATTGATTAATTCCTTTAATAATAAGATCTCCGGATATAGCATTCCCACTGATTAAATAATTTAAGATTTTGACTTCTTCCTCCTTCCATTTCTCTATTAGTCTTTAGAAGATTAGTAGAAACAGGAACAGGAACTGGATGAACTGTTTATCCCCCTTTATCTTCTACAATTTCCCATATTGGATCATCTGTAGATATTTCTATTTTTTCTCTCCATATTGCAGGAATTTCCTCTATTCTAGGTGCTATAAATTTCATTACCACTATTATAAATATAAAAATTTCTAACTTTAAATACGATCAAATTACTTTATTCTCTTGAGCAATTTTAATTACAGCAATTCTTCTTTTACTTTCCCTTCCTGTTTTAGCTGGAGCTATCACCATATTATTAACAGACCGAAATATTAATACTTCATTTTTTGATCCTTCAAATGGAGGTGACCCAATTTTATATCAACATTTATTTTGATTTTTTGGACATCCAGAAGTTTACTACGATGTGATGCTTGCACAAGTGATCCAGTGCAGTGATCGATGACTACC
+
~~~~~~~~~~~~~~~~~~~~~~~~~~~~~~~~~~~~~~~~~~~~~~~~4R~~~~~zaT~~~~~~~~~~~~~~~~~~~~~~~~~~~~~~~~~~~~~~~~~~~~~~~~~~~~~~~~~~~~~~~~~~~~~~~~~~~~~~~~~~~~~~~~~~~~~~~~~~~~~~~~~~~~~~~~~~~~~~~~~~~~~~~~~~~~~~~~~~~~~~~~~~~~~~~~~~~~~~~~~~~~~~~~~~~~~~~~~~~~~~~~~~~~~~~~~~U~4P~~~~~~~~~~~~~~~~~~~~~~~~~~~~~~~~~~~~~~~~~~~~~~~~~~~~~~~~D5~~~~~~~~~~~~~~~~~~~~~~~~~~~~~~~~~~~~~~~~~~~~~~~~~~~~~~~~~~~~~~~~~~~~~~~~~~~~~~~~~~~~~~~~~~~~~~~~q~~~~[~~~~~~~~~~~~~~~~~~~~~~~~~~~~~~~~~~~~~~~~~~~~~~~~~~~k~~~~~~~~~~~~~~~~~~~~~~~~~~~~~~~~~~~~~~~~~~~~~~~~~~~~~~~~~~~~~~~~~~~~~~~~~~~~~l~~~~~~~~~~~~~~~~~~~~~~~~~~~~~~~~~~~~~~~~~~~~^~~~~~~~~~~~~~~~~~~~~w~~~~~~~~~~~~~~~~~f~~~~~~~~~~~~~~~~~~~~~~~~~~~~~~~~~~~~~~~~~~~~~~~~~~~~V~~~~~~~~~~~~~~~~~~~~~~~~~~~~~~v~~~~~~~~~~~~~~~~0~~~~~,~~~~~~~~~~~~~~~~~~~~~~~~~~~~~~~~~~~~~~~~~~~~~~~~~~~~~~~~~~~~~~~~~~~~~~~~~
@m54146_190729_151026/33226830/ccs|MID=KMPNT292-19
AGGATATACGCGAGAGAGGCAGTCGAACATGTAGCTGACTCAGGTCACAGTCAACAAATCATAAAGATATTGGAACTTTATATTTCATATTTGGTGCTTGAGCAGGAATAGTAGGAACTTCTTTAAGAATTTTAATTCGAGCAGAATTAGGACATCCTGGAGCCTTAATTGGTGATGACCAAATTTATAATGTTATTGTAACTGCACATGCCTTTATTATAATTTTTTTTTATAGTAATACCTATTATAATTGGAGGATTTGGAAATTGATTAGTTCCTTTAATGCTCGGAGCTCCAGATATAGCATTTCCACGAATAAATAATATAAGTTTTTGACTTTTTACCACCTGCTTTAACTTTATTATTAATAAGTAGTATAGTAGAAAACGGAGCTGGTACAGGATGAACAGTTTATCCACCTTTATCGTCAATTATTGCACATGGTGGAGCATCTGTTGATCTTGCAATTTTTTCTTTGCATTTAGCTGGAATTTCCTCTATTTTAGGGGCAGTAAATTTTATTACTACAATTATTAATATACGATCAGCTGGAATTACATTTGACCGAATACCTTTATTTGTTTGATCAGTTTTAATTACAGCAATTTTATTATTATTATCTTTACCTGTTTTAGCAGGAGCAATTACAATACTATTAACAGATCGAAATTTTAATACTTCATTTTTTGACCCTGCAGGAGGAGGAGACCCAATTTTATATCAGCATTTATTTTGATTTTTTGGACACCCTGAAGTTTACTACGATGTGATGCTTGCACAAGTGATCCATGCGAGCGTGCACAGACTACC
+
~l~~~~~~~~~y~~~mt_~~~qp{~>~~~~~~~~~w~~~~~~~~~~~~~~~~e~~k~~~~~~Q~~~~~~~~}~N~~f~~~~~]~~~~~~h~~k~~~~k~~y~~l~~O~~~~x~`~~~~x~~<~~z~~S~S~~~{~~~~~~~~~~{~n~~t~~~~~s~~~~~~]~~~~~x~~~|~~~~~~~v~~R~~~~~~~~i~~~~~~V~e~~~~~~~~~~G~~~v~~ov~.~~~~~~~~~~~~~u~~~v~~~~~~~~~z~U~~x~~]~~t~S~~~~~~{~~~n~~~f~~m~~~~~~{~~~~~u~i~{s~~~X~~^~~v~~~~o~~J~~~`~~y~s~~2~~~~z~~(~~~~~~~~q~~~~j~~U~YG~~~~~~~~l~~i~~~~~|~~~~~uu*~~~~}~~~~|t~~~~~s~~~~~~~~|?~~~~n~a^~a~~~~~~~~w~u~~t~~~~~~~~~~V~x~~|tw~~\~~~R~d~z~~~6~~~~~u\~~~~~a~~~~~~~~j~(~~q~~~~~R~~~~]~~~~~~~k~~V~~~~z~~~~~~~~j~~z~~~~~~~~~~~~4jS~k~|~r~~~~u~~~~f~~Q~~~u~F~~~3~~zZ~~~~~~~~W~~~\~x~~~~~~|~_~~~~[~~}~~{~~~~b~~~^~~~I~~~~~~~i~~~~z~v~~~~~~~~~~~~]~~m~~~~~V~~V~~~}~~~~r~~~C~~~~~~~f~~~~~~~~vo~~~~~~WT~~r~Y~~~~~nO~~~~~/~~~Q~~~~~?~~~~~c~~~~b~~~~~~~P~~|~q~~~~B\uBvzj\s~~~~~`~~~~c~t~~~`~l~}cu~~su~m~~~~~~~
@m54146_190729_151026/37618400/ccs|MID=KMPNT472-19
AGGATATACGCGAGAGAGGGCAGTCGAACATGTAGCTGACTCAGGTCACATTCAACAAATCATAAAGATATTGGAACATTATATTTTATTTTTGGAATTTGAGCAGGAATAGTAGGAACTTCATTAAGATTATTAATTCGAATAGAATTAAGAACCCTTAGAAATTTAATTGGAAATGATCAAATTTATAATGTAATTGTAACAGCACACGCATTTATTATAATTTTTTTTATAGTTATACCTATTTTAATTGGAGGATTTGGAAACTGATTAATTCCTATTATATTAAGTGCCCCAGATATAGCATTTCCACGGATAAATAATATGAGATTCTGAATATTACCTCCTTCTTTATCTTTACTATTAATTAGAAGAATAGTAGAAACAGGAACTGGGACAGGATGAACAGTTTATCCTCCACTATCATCAGTAATTGCTCATACTGGATCATCAGTAGATTTTTCAATCTTTTCTCTTCACATTGCTGGAATTTCTTCTATTTTAGGAGCTATTAATTTTATTTCAACAATAATTAATATAAAAATTGAATTTTTAAAATTTAATCAAATTTCTCTTTTTACTTGATCTATTTTAATTACTACTATTCTATTATTATTATCTTTACCTGTATTAGCTGGAGCAATTACTATATTATTAACTGATCGAAATTTAAATACATCATTTTTTGACCCTATAGGAGGAGGAGATCCTATTCTTTATCAACACTTATTTTGATTTTTTGGTACACCCTGAAGTTTACTACGATGTGATGCTTGCACAAGTGATCCATGTCGTCTATCATGTACTACC
+
~~~~~~~~~~~~~~~~~W~~~~~~~~~~~~~~~~~~~~~~~~~~~~~~~~5~~~~~*~~~~~~~~~~~~~~~~~~~~~~~~~~~~~~~~~~~~~~~~~~~~~~~~~~~~~~~~~~~~~~~~~~~~~~~~~~~~~~~~~~~~~~~~~~~~~~~~~~~~~~~~~~~~~~~~~~~~~~~~~~~~~~~~~~~~~~~~~~~~~~~~~~~~~~~~~~~~~~~~~~~~~~X~~~~~~~~~~~~~~~~~~~~~~~~~~~~~~~~~~~~~~~~~~~~~~~~~~~~~~~~~~~~~~~~~~~~~~~~~~~~~~~~~~~~~~~~~~~~~~~~~~~~~~~~~~~~~~~~~~~~~~~~~~~~~~~~~~~~~~~~~~~~~~~~~~~~~~~~~~~~~~~~~~~~~~~~~~~~~~~~~~~~~~~~~~~~~~~~~~~~~~~~~~~~~~~~~~~~~~~~~~~~~~~~~~~~~~~~~~~~~~~~~~~~I~~~~~~~~~~~~~~~~~~~~~~~~~~~~~~~~~~~~~~~~~~~~~~~~~~~~~~~~~~~~~~~~~~~~~~R~~~~~~~~~~~~~~~~~~~~~~~~~~~~~~~~~~N~~~~~~~~~~~~~~~~~~~~~~~~~~~~~~~~~~~~~~~~~~~~~~~~~~~~~~~~~~~~~~~~~~~~~~~~~~~~~~~~~~~~~~~~~~~~~~~~~~~~~~~~~~t~~~~~~~~~~~~~~~~~~~~~~~~~~~~~~~~~~~~~~~~~~~~~~~~~~~~~.~~~~~~~~~~~~~~Ej~~~~~~~~~~~~~~~~~~~~~~~~~~~~~~~~~~~~~~~~~~~~~~~~~~~~~~~~~~
@m54146_190729_151026/36044870/ccs|MID=KMPUH941-19
AGGATATATATGTGTGTAGCAGTCGAACATGTAGCTGACTCAGGTCACAGGTCAACAAATCATAAAGATATTGGAACTTTATATTTTTTATTTGGAATTTGATCTGGTATATTAGGGACTTCATTAAGATTATTAATTCGAATAGAATTAAGAATTCCTGGATTTTGAATTGGTAATGATCAAATTTATAATACAATTGTAACAGCTCATGCTTTTATTATAATTTTTTTTTTAGTTATACCTATAATACTTGGGGGATTTGGAAATTGATTAGTCCCATTAATATTAGGATGTCCTGATATAGCATTTCCTCGAATAAATAACATAAGATTTTGATTGTTACCTCCTTCTTTAACTCTTTTAATTATAGGGTCTTTAACAGAAAATGGGGCTGGGACAGGATGAACAGTTTATCCCCCTTTATCAAGCAATATTGCTCATAGTGGAAGTTCTGTTGATTTAACAATTTTTTCTCTTCATTTAGCTGGAATTTCTTCTATTTTAGGAGCTATTAATTTTATTTCTACTACTTTAAATATAAAACCAAAAAATATAAAATTTGAACAAATTCCTTTATTTGTTTGATCTGTATTTTTAACTGCTATTTTATTACTATTATCTCTTCCTGTTTTAGCAGGAGCCATTACAATACTCTTAACAGATCGTAATTTAAATACATCTTTTTTTGACCCAGCAGGAGGGGGAGATCCTATTCTTTATCAACATTTATTTTGATTTTTTGGTACACCCTGAAGTTTACTACGATGTGATGCTTGCACAAGTGATCCATCTATGTCTCAGTAGTCTACC
+
~d~~~~~~~~~~~~~~~~~~~~~~~~~~~~~~~~~~~~~~~~~~~~~~YC~~~~~J'{~~~~~~~~~~~~~~~~~~~~~~~~~H~~~~~~s~~w~~~[~~~~~~~~~~~~~~~~4~~~~~~~~~~e~~~~~~~~~~~~~~~~~~~~~~~~~~~~~~~~~~~~W~~~~~~~~~~~s~~~~~~~~~r~~~~~~~~~~~~~~~~~~~~~~~~~~~g~~~~~~~~~~?~~~~~~~~~~~k~~~~~~~~~~~~][~~d~~~~~{~~~~q~~~~~~~~~~~p~~~~~~~~~~~~~~~~~~~~~~~~~~~~~~_~~~~~~~~~~p~~~~~~~~~~~~X~~~~~~~~s~~~~~~~~~~8~~~~~~~l~~~~~~~~~~~~~~xr~~~~~~~t~~~~Q~~~~~v~~~~~u~~~~~~~~~~~~~~[~~~~~~~~~~~~~~~~~~P~~~~~~~~~~~~S~~~~~~~~~~~~~~~~~~~Z~~~~~~~~~~~~~~~~~~~~~~~~~~~c~~~~s~~~~~~~~~~~~~~~r~~~~m~~~~~~~~~~~~~~~~~~h~~~~~=~~~~~~~~e~~~~~~~i~~g~~~~~~~~~~c~~~|~~~~~~~~~~O~~~~~~~~~~~~^~~~~~~~~~~~~~~~~~~~~~~~^~~~~~~~~~~~h~~~~~~~~~~~~~~~~~~~~~~~~~~~~~~~~~~~~~~~4~~~~~~~~i~~~~~~~~~\~~~~~~~~~~~~o~~r~~~~~~~~~]~~~A~~~~~.~~~~~~~N6~~z~~~~~~~~~~~~~~~~~~~~~~~~~~~~~~~~~~~~~~~~~~~~~~~~~~~~~~~~~~~~~~
@m54146_190729_151026/70452082/ccs|MID=KMPSU1091-19
AGGATATATATGTGTGTAGCAGTCGAACATGTAGCTGACTCAGGTCACAGTTCAACAATCATAAAGATATTGGAACTTTATATTTTATTTTTGGTATTTGAGCAGGAATAGTAGGAACATCTTTAAGTTTACTAATTCGAGCTGAATTAGGAAATCCCGGATCCTTAATTGGAGATGATCAAATTTACAATACTATTGTAACAGCTCATGCTTTCATTATAATTTTTTTTATAGTTATACCAATTATAATTGGAGGATTCGGAAATTGATTAGTACCTTTAATATTAGTAGCTCCAGATATGGCTTTCCCACGAATAAATAATATAAGATTTTGATTATTACCTCCTTCTTTAACTTTATTAATTTCTAGAAGTATTGTTGAAAACGGAGCTGGAACAGGATGAACAGTTTACCCCCCACTTTCATCTAATATTGCTCATGGAGGAAGATCAGTAGACTTAGCTATTTTTTCTTTACATTTAGCAGGAATTTCTTCAACTTTTAGGAGCAATTAATTTTATTACAACTATTATTAACATACGAATTAATGGTTTACAATTTGATCAAATACCTTTATTTGTCTGAGCTGTTGGAATTACAGCTTTATTACTCTTACTTTCATTACCAGTTTTAGCAGGTGCTATTACAATACTTTTAACTGATCGTAATTTAAATACTTCCTTTTTTGACCCAGCTGGAGGAGGAGATCCTATTCTTTATCAACATTTATTCTGATTTTTTGGTACACCCTGAAGTTTACTACGATGTGATGCTTGCACAAGTGATCCATCTGTCGATATACACTCTACC
+
~~~~~~~~~~~~~~~~~~~~~~~~~~~~~~~~~~~~~~~~~~~~~~~~I~3~~~~AJ~~~~~~~~~~~~~~~~~~~~~~~~~~~~~~~~~~~~~~~~~~~~~~~~~~~~~~~~~~~~~~~~~~~~~~~~~~~~~~~~~~~~~~~~~~~~~~~~~~~~~~~~~~~~~~~~~~~~~~~~~~~~~~~~~~~~~~~~~~~~~~~~~~~~~~~~~~~~~~~~~~~~~~~~~~~~~~~~~~~~~~~~~~~~~~~~~~~~~~~~~~~~~~~~~~~~~~~~~~~~~~~~~~~~~~~~~~~~~~~~~~~~~~~~~~~~~~~~~~~~~~~~~~~~~~~~~~~~~~~~~~~~~~~~~~~~~~~~~~~~~~~~~~~~~~~~~~~~~~~~~~~~~~~~~~~~~~~~~~~~~~~~~~~~~~~~~~~~~~~~~~~~~~~~~~~~~~~~~~~~~~~~~~~~~~~~~~~~~~~~~~~~~~~~~~~~~~~~~~~~~~~~~~~~~~~~~~~~~~~~~eF~~~~~~~~~~~~~~~~~~~~~~~~~~~~~~~~~~~~~~~~~~~~~~~~~~~~~~~~~~~~~~~~~~~~~~~~~~~~~~~~~~~~~~~~~~~~~~~~~~~~~~~~~~~~~~~~~~~~~~~~~~~~~~~~~~~~~~~~~~~~~~~~~~~~~~~~~~~~~~~~~~~~~~~~~~~~~~~~~~~~~~~~~~~~~~~~~~~~~~~~~~~~~~~~~~~~~~~~~~~~~~~~~~~~~~~~~~~~~~~~~~~O~~~~~~~~~~~~~~~~~~~~~~~~~~~~~~~~~~~~~~~~~~~~~~~~~~~~~~~~~~~~~~~~~~
@m54146_190729_151026/26411381/ccs|MID=KMPUH1139-19
AGGATATATATGTGTGTAGCAGTCGAACATGTAGCTGACTCAGGTCACAGTTCAACCAATCATAAAGATATTGGGACTTTATATCTCTTATTCGGTATTTGAGCTGGAATAGTAGGAACTAGATTAAGAGTTTTAATTCGTCTTGAGTTAGGTCAACCTGGACTTTTTTTAGAAGATGACCAAACTTATAATGTTATAGTAACTGCTCACGCTTTCATTATAATTTTTTTCATAGTTATACCAATTATAATTGGTGGATTTGGTAACTGACTTGTGCCATTAATATTAGGGGCCCCTGATATGGCATTTCCTCGAATAAATAATATAAGATTTTGACTTCTTCCCCCTTCCCTAACTCTTCTTTTATCAAGAAGACTTGTTAATACAGGAGCAGGTACAGGATGAACTGTTTACCCTCCTTTATCTAGATCATTAGCTCACCCAGGAGCTTCTGTTGATTTAGCAATTTTTTCCCTTCATTTAGCTGGAGTAAGTTCAATTCTAGGAGCAGTAAATTTTATTACAACTATTATTAACATACGACCTCAAACAATTACTCTTGAACGAATTCCTTTATTTGTGTGATCTGTTTTAATTACTGCAGTATTATTACTTTTATCCCTTCCTGTTCTTGCAGGTGCTATTACAATACTATTAACAGATCGTAACTTAAATACCTCATTCTTTGATCCTGCAGGAGGTGGTGACCCCATCCTTTACCAACATTTATTTTGATTTTTTGGACATCCATGAAGTTTACTACGATGTGATGCTTGCACAAGTGATCCAAGATATCATCAGCGAGCTACC
+
~~~~~~~~~~~~~~~~~~~~~~~~~M~~~~~~~~~~~~~~~~~~~~~~8Fr~~y~@&(~~~~~~~~~~~~~~|~~~~~~~~~~E-N~~~~~~~~~~~~~~~~~~~~~~~~~~~~~~z~~~~~~~~~~~~~Z~~~~~~~~~~~~~~~~~~~~~~~~~~~~~~~~\~~~~~~~~~~~~~~~~~o~~~~~~~~~~~~~~~~~~u~~~~~~~~~~~~~~~~~~~~~~S~~~~~~~~~~~~~~~~~~~~~~~~~~f~~~~~~~~~~~~~~~~~~~~~~~~~~~~~~~~~~~~~U~~~~~~~~~~~~~~~~~n~~|~~~~~~~~~~~~~~~~~~~~[~~~~~~~~~u~_~~~~~~~~~~~~~~~~~~>~~~~~~~~~~~~~~~~~~~~~~~~~~~~~~~~~~~~~~~~~~~~~~~~~~~~~~~~~~~~~~~~~~~~~~~~~~~~~~~~~~~~~~~~~~~~~~~~~~~~~~~~7~~~~~~~~|~~~~~~~~~~~~~~~~~~~~~s~~~~~~~~e~~~~~p~~k~~~~~~~~~~~~~~~~~~~~~~~~~~~~~~~j~~~~~~~~~~~~~~x~~~~~~~~~~~~~~~~~~~~~~~~~~R~~~~~~~~~~~~~~~~~~~~~~~m~~~~~~~~~~~~~~~~~~~~~~~~~~~~~~~~~~~~~~~~~~~~~~~~~~~~~~~~~b~~~~~~~~~~~~v~~~~~~~~~~~~~~~~~p~~~~{~~~~~~~|~~~~~~~~~j~~~m~~~~~F~~~~~~~~~~:~~r@~~~~k~~~~~~~~~~~~~~~~~n~~~~~~~~~~~~~~~~~~~~~~~~~~~~~~~~~~~~
@m54146_190729_151026/45744226/ccs|MID=KMPNT536-19
AGGATGAGTATAGACACAGCAGTCGAACATGTAGCTGACTCAGGTCACATTCAACAAATCATAAAGATATTGGAACATTATATTTTATTTTTGGAGCTTGAGCTGGAATAGTAGGTACTTCTTTAAGTATTATAATTCGAGCTGAACTAGGACATCCTGGTGCTTTAATTGGTGATGACCAAATTTATAATGTAATTGTTACTGCTCATGCTTTCATTATAATTTTTTTTATAGTAATACCTATTATAATAGGAGGATTTGGAAATTGATTAGTTCCTTTAATATTAGGAGCTCCTGATATAGCATTTCCTCGAATAAATAATATAAGTTTTTGAATATTACCTCCATCTCTTACACTTTTATTAGCCAGTAGTATAGTAAAAAATGGAGCTGGAACAGGATGAACTGTTTATCCTCCTCTTTCTTCTAGAATTGCTCATAGTGGAGCTTCTGTAGATTTAGCAATTTTTTCATTACATCTTGCTGGAATTTCCTCAATTTTAGGAGCTGTAAATTTTATTACTACAATTATTAATATACGATCATCTGGAATTACATTTGATCGAATACCTTTATTTGTATGATCAGTAGGTATTACCTGCTCTTTTATTATTATTATCTTTACCAGTTTTAGCTGGTGCAATTACTATATTATTAACAGATCGAAATTTTAATACTTCATTCTTTGATCCAGCTGGAGGAGGTGATCCTATTTTATATCAACATTTATTTTGATTTTTTGGTACACCCTGAAGTTTACTACGATGTGATGCTTGCACAAGTGATCCAGCTCGCACAGCGCGTCCTACC
+
~~~~~~~~~~~~~~~~~~~~~~~~~~~~~~~~~~~~~~~~~~~~~~~~~~~~~~~~~~~~~~~~~~~~~~~~~~~~~~~~~~~~~~~~~~~~~~~~~~~~~~~~~~~~~~~~~~~~~~~~~~~~~~~~~~~~~~~~~~~~~~~~~~~~~~~~~~~~~~~~~~~~~~~~~~~~~~~~~~~~~~~~~~~~~~~~~~~~~~~~~~~~~~~~~~~~~~~~~~~~~~~~~~~~~~~~~~~~~~~~~~~~~~~~~~~~~~~~~~~~~~~~~~~~~~~~~~~~~~~~~~~~~~~~~~~~~~~~~~~~~~~~~~~~~~~~~~~~~~~~~~~~~~~~~~~~~~~~~~~~~~~~~~~~~~~~~~~~~~~~~~~~~~~~~~~~~~~~~~~~~~~~~~~~~~~~~~~~~~~~~~~~~~~~~~~~~~~~~~~~~~~~~~~~~~~~~~~~~~~~~~~~~~~~~~~~~~~~~~~~~~~~~~~~~~~~~~~~~~~~~~~~~~~~~~~~~~~~~~~~~~~~~~~~~~~~~~~~~~~~~~~~~~~~~~~~~~~~~~~~~~~~~~~~~~~~~~~~~~~~~~~~~~~~~~~~~~~~~~~~~~~~~~~~~~~~~~~~~~~W~~~~~~~~~~~~~~~~~~~~~~~~~~~~~~~~~~~~~~~~~~~~~~~~~~~~~~~~~~~~~~~~~~~~~~~~~~~~~~~~~~~~~~~~~~~~~~~~~~~~~~~~~~~~~~~~~~~~~~~~~~~~~~~~~~~~~~~~~~~~~~~c~~~~~~~~~~~~~~~~~~~~~~~~~~~~~~~~~~~~~~~~~~~~~~~~~~~~~~~~~~~~~~~~~~
@m54146_190729_151026/22347915/ccs|MID=KMPNT730-19
AGGATGAGTATAGACACAGCAGTCGAACATGTAGCTGACTCAGGTCACATTCAACCAATCATAAAGATATTGGAACTTTATACTTTATCTTTGGTGCTTGATCAGGAATAATTGGTACTTCTTTAAGAATTCTTATTCGAGCAGAATTAGGACATACAGGTTCTTTAATTGGAGATGATCAAATTTATAATGTAATTGTTACTGCTCATGCTTTTGTAATAATTTTTTTTATAGTAATACCTATTTTAATTGGAGGTTTTGGAAATTGATTAGTACCTTTAATATTAGGTGCGCCCGATATAGCTTTCCCTCGAATAAATAATATAAGATTCTGACTTTTACCTCCTTCTTTAACTCTTCTTCTTTCTAGATCAATTGTAGAAAATGGGGCTGGTACTGGATGAACAGTTTACCCTCCTCTTTCCTCAAGAATTGCTCATACTGGGGGATCTGTAGATTTAGCTATTTTTTCTCTTCATTTAGCAGGTATTTCCTCTATTTTAGGGGCTGTAAATTTTATTACAACTGTTATTAATATACGTTCAAATGGGATTACTTTAGATCGAATACCTTTATTCGTTTGATCTGTAATTATTACAGCAATTTTATTGTTATTATCATTACCAGTATTAGCCGGAGCTATTACTATATTATTAACAGGATCGTAATTTAAATACATCTTTTTTTGACCCTGCTGGGGGAGGAGATCCTATTTTATATCAACATTTATTTTGATTTTTTGGATCATCCTGAAGTTTACTACGATGTGATGCTTGCACAAGTGATCCAGTGACAGACGTCACGCCTACC
+
~~~~~~~~~~~~~~~~~~~~~~~~~~~~~~~~~~~~~~~~~~~~~~~~~~~~~~~~~~~~~~~~~~~~~~~~~~~~~~~~~~~~~~~~~~~~~~~~~~~~~~~~~~~~~~~~~~~~~~~~~~~~~~~~~~~~~~~~~~~~~~~~~~~~~~~~~~~~~~~~~~~~~~~~~~~~~~~~~~~~~~~~~~~~~~~~~~~~~~~~~~~~~~~~~~~~~~~~~~~~~~~~~~~~~~~~~~~~~~~~~~~~~~~~~~~~~~~~~~~~~~~~~~~~~~~~~~~~~~~~~~~~~~~~~~~~~~~~~~~~~~~~~~~~~~~~~~~~~~~~~~~~~~~~~~~~~~~~~~~~~~~~~~~~~~~~~~~~~~~~~~~~~~~~~~~~~~~~~~~~~~~~~~~~~~~~~~~~~~~~~~~~~~~~~~~~~~~~~~~~~~~~~~~~~~~~~~~~~~~~~~~~~~~~~~~~~~~~~~~~~~~~~~~~~~~~~~~~~~~~~~~~~~~~~~~~~~~~~~~~~~~~~~~~~~~~~~~~~~~~~~~~~~~~~~~~~~~~~~~~~~~~~~~~~~~~~~~~~~~~~~~~~~~~~~~~~~~~~~~~~~~~~~~~~~~~~~~~~~~~~~~~~~~~~~~~~~~~~~~~~~~~~~~~~~~~~~~~~~~~~~~~~~~~~~~~~~~~~~;~~~~~~~~~~~~~~~~~~~~~~~~~~~~~~~~~~~~~~~~~~~~~~~~~~~~~~~~~~~~~~~~~~~~~~~~~~~~~~~~~~~~~~~~~~~~~~~~~~~~~~~~~~~~~~~~~~~~~~~~~~~~~~~~~~~~~~~~~~~~~~~~~~~~~~~
@m54146_190729_151026/15466640/ccs|MID=KMPFR685-19
AGGATGGTATAGACACAGCAGTCGAACATGTAGCTGACTCAGGTCACATTCAACAAATCATAAAGATATTGGAACTTTATATTTTATTTTTGGAATTTGAGCAGGAATAGTAGGAACATCTTTAAGAATTTTAATTCGATTAGAATTAAGAACTTTATCTAATTTAATTGGAAATGACCAAATTTATAATGTTATTGTAACAGCTCATGCATTTGTAATAATTTTTTTTATAGTAATACCAATTTTAATTGGAGGATTTGGAAACTGATTAATTCCTATTATATTAGGAGCACCCCGATATAGCTTTTCCACGAATAAATAATATAAGATTCTGATTATTACCTCCTTCTTTATCTTTATTATTAATTAGAAGAATAGTAGAAACAGGAACTGGAACAGGATGAACTGTTTATCCACCTCTATCTTCAATTATTGCTCACACAGGATCATCTGTTGATTTTTCAATTTTTTCTTTACATATTGCTGGTATTTCATCAATTTTAGGAGCAATTAATTTTATTTCTACAATATTAAATATAAAAATTAAATTTTTAAATTTTGATCAAATTTCTTTATTTACATGATCAGTATTAATTACAGCAGTTTTATTATTATTATCTTTACCTGTATTAGCTGGAGCTATTACAATATTATTAACAGATCGAAATTTAAATACATCATTTTTTGATCCTATGGGAGGAGGAGATCCAATTCTTTACCAACATTTATTTTGATTTTTTGGTACATCCCTGAAGTTTACTACGATGTGATGCTTGCACAAGTGATCCATGTCTGATCTGTATCACTACC
+
~g~~~~~~~~~~~~~~~~~~~~~~~~~~~~~~~~~~~~~~~~~~~~~~~~~x~~h~~~~~~~~~~~~~~~~~~~~~~~~~~}~~~~a~~~~~~~~~~~~~~~~~~~~~~~~~~~~~~~~~w~~~~~~~~~~~~~~~~~~~~~~~~~~~~~~~~~~~~~~~~~~~~~~~~~~~~~~~~~~z~~v~~~~~~~~k~~~~~~~~~~~~~~~~~~~~~~~~~~~~~H~~~~~~~~~~~~~~~~~~~~x~~~~~~~~~~~~~l~~~~d~~~~~~~~~~y~~~~~R~~9~Miq,72uM|,~~~~~~~~~~~z~~~~~~~~~~~w~~~~~~~~~~~~~~~~~~~~~~~~~~~~~~~~~~~~~~~~~~~~~~~~~~~~~~~~~~~~~~~~u~~~~~~~~~~~~~~~~~~~~~~~~~~g~~~~~~~~~~~~~~~~~~~~~~~~~~~~~~~~~~~~~~~~~~~~~~~~i~~~~~~~P~~~~~~~~~~~~~~~~~~~~~~~r~~~~~~~~~~~~~~~~~~~~~~~~c~~~~~~~~~~~~~~~~~~~~~~~W~~~~~~{~~T~~~~|~~~~~~~~~~~~~~~~~~~~~~~~~~~~~~~~~~~~~~~~~~~~~~~~~^~~~~~~~~~~~~~~~t~~~~~~~~~~~~~~~~~~~~~~~~~~~~~~~~~~~~~~~~~~~~L~~~~~~~~~~~~~~~M~~~~~~~~~~~~~~~~~~~~~~~~~~~~~~~~~~~~~~~~~~~~~~~c~~~~~`~~~~~q~*s~~b;~~~~~~~x~~~~~~~~~~~~~~~~~~~~~~~~~~~~~~~~~~~~~~~~~~~~~~~~~~~~~~
@m54146_190729_151026/25952994/ccs|MID=KMPRT351-19
AGGATGTCTGAGTGTGTGGCAGTCGAACATGTAGCTGACTCAGGTCACAGTTCAACCAATCATAAAGATATTGGAACCTTATATTTTGTTTTTGGAATTTGATCAGGAATAGTAGGAACTTCTTTAAGAATTTTAATTCGATTAGAATTAAGAACAATTTCAAATTTAATTGGAAATGATCAAATTTATAATGTAATTGTTACAGCTCATGCATTTATTATAATTTTTTTTATAGTTATACCAATTTTAATTGGAGGATTTGGTAACTGATTAGTACTAATTATATTAGGAGCTCCTGATATAGCTTTTCCACGAATAAATAACATAAGATTTTGATTATTACCTCCTTCTTTATCTTTACTATTAATAGAAGAATAGTAGAAATAGGAACTGGAACAGGATGAACAATTTATCCCTCCTCTTTCCTCTATTATTGCTCATACAAGTTCATCTGTAGATTTTTCTATTTTTTCTCTTCATATTGCTGGAATTTCATCAATTTTAGGAGCTATTAATTTTATTTCAACTATATTAAATATAAAAATTAAATTTTTAAAATTTGATCAAATTTCTTTATTCATTTGATCAATTTTAATTACAACAGTATTATTATTATTATCATTACCAGTGTTAGCAGGAGCAATTACTATATTATTAACAGATCGAAATTTAAATACATCATTCTTTGATCCAATAGGAGGAGGAGATCCTGTTTTATATCAACACTTATTTTGATTTTTTGGACACCCATGAAGTTTACTACGATGTGATGCTTGCACAAGTGATCCAACAGTACTAGTGCGAGCTACC
+
~~~~~~~~~~~~~~~~~~~~~~~~~~~~~~~~~~~~~~~~~~~~~~~~c~~~~~~~~~~~~~~~~~~~~~~~~~~~~~~~~~~~~~~+~~~~~~~~~~~~~~~~~~~~~~~~~~~~~~~~~~~~~~~~~~~~~~~~~~~~~~~~~~~~~~~~~~~~~~~~~~~~~~~~~~~~~~~~~~~~~~~~~~~~~~~~~~~~~~~~~~~~~~~~~~~~~~~~~~~~~~~~~~~~~~~~~~~~~~~~~~~~~~~~~~~~~~~~~~~~~~~~~~~~~~~~~~~~~~~~~~~~~~~~~~~~~~~~~~~~~~~~~~~~~~~~~~~~~~~~~~~~~~~~~~~~~~~~~~~~~~~~~~~~~~~~~~~~~~~~~~~~~~~~~~~~~~~~~~~~~~~~~~~~~~~~~~~~~~~~~~~~~~~~~~~~~~~~~~~~~~~~~~~~~~~~~~~~~~~~~~~~~~~~~~~~~~~~~~~~~~~~~~~~~~~~~~~~~~~~~~~~~~~~~~~~~~~~~~~~~~~~~~~~~~~~~~~~~~~~~~~~~~~~~~~~~~~~~~~~~~~~~~~~~~~~~~~~~~~~~~~~~~~~~~~~~~~~~~~~~~~~~~~~~~~~~~~~~~~~~~~~~~~~~~~~~~~~~~~~~~~~~~~~~~~~~~~~~~~~~~~~~~~~~~~~~~~~~~~~~~~~~~~~~~~~~~~~~~~~~~~r~~~~~~~~~~~~~~~~~~~~~~~~~~~~~~~~~~~~~~~~~~~~~~~~~~~~~~~~~~~~~~~~~~~~~~~~~~~~~~~~~~~~~~~~~~~~~~~~~~~~~~~~~~~~~~~~~~~~~~~~~~~~~~
@m54146_190729_151026/58851559/ccs|MID=KMPRT284-19
AGGCACACGCTAGTAGTGTGGATCACTTGTGCAAGCATCACATCGTAGTAAACTTCAGGGTGTCCAAAAAATCAAAATAAGTGTTGGTATAAAATTGGATCTCCTCCTCCCGCAGGGTCAAAAAATGACGTATTTAAATTTCGATCTGTTAATAGTATTGTAATAGCTCCTGCTAATACTGGTAATGATAAAAGTAGTAATAAAGCAGTAATTACTACTGATCAAACAAATAATGGTATTCGATCAAATGTAATTCCTGTTGATCGTATATTAATTACAAGTAGTAATAAAATTTACTGCTCCTAAGATTGATGAAACTCCCGCTAAATGAAGGGAAAAAATAGCTAGATCAACTGAAGCTCCTCCATGAGCAATAATAGATGAAAGAGGTGGGTATACAGTTCATCCTGTTCCAGCTCCGTTTTCTACTATTCTTCTTGCTATTAATAGTGTTAATGAAGGAGGAAGTAATCAAAATCTTATATTATTTATTCGGGGGAATGCTATATCAGGTGCTCCTAGTATTAAAGGAACTAATCAATTTCCGAATCCTCCAATTATAATAGGTATTACTATAAAAAAAATTATTACAAATGCATGAGATGTAACAATTACATTATAAATCTGATCGTCACCAATCAAGGCTCCTGGATGACCTAATTCAGCTCGAATTAAAATTCTCAATGATGTTCCTACTATTCCAGCTCATGCCCCAAACATAAAATATAAAGTTCCAATATCTTTATGATTGGTTGACCTGTGACCTGAGTCAGCTACATGTTCGACTGCACATCACTATGTATAGCTACC
+
~~~~~~~~~~~~~~~~~~~~~~~~~~~~~~~~~~~~~~~~~~~~~~~~~~~~~~~~~~~~~~~~~~~~~~~~~~~~~~Q~~~~~~~~~~~~~~~~~~~~~~~~~~~~~~~~~~~~~~~~~~~~~~~~~~~~~~~~~~~~~~~~~~~~~~~~~~~~~~~~~~~~~~~~~~~~~~~~~~~~~~~~~~~~~~~~~~~~~~~~~~~~~~~~~~~~~~~~~~~~~~~~~~~~~~~~~~~~~~~~~~~~~~~~~~~~~~~~~~~~~~~~~~~~~~~~~~~~~~~)~~~~~~~~~~~~~~~~~~~~~~~~~~~~~~~~~~~~~~~~~~~~~~~~~~~~~~~~~~~~~~~~~~~~~~~~~~~~~~~~~~~~~~~~~~~~~~~~~~~~~~~~~~~~~~~~~~~~~~~~~~~~~~~~~~~~~~~~~~~~~~~~~~~~~~~~~~~~~~~~~~~~~~~~~~~~~~~~~~~~~~~~~~~~~~~~~~~~~~~~~~~~~~~~~~~~~~~~~~~~~~~~~~~~~~~~~~~~~~~~~~~~~~~~~~~~~~~~~~~~~~~~~~~~~~~~~~~~~~~~~~~~~~~~~~~~~~~~~~~~~~~~~~~~~~~~~~~~~~~~~~~~~~~~~~~~~~~~~~~~~~~~~~~~~~~~~~~~~~~~~~~~~~~~~~~~~~~~~~~~~~~~~~~~~~~~~~~~~~~~~~~~~~~~~~~~~~~~~~~~~~~~~~~~~~~~~~~~~~~~~~~~~~~~~~~~~~~~~~~~~~~~~~~~~~~~~~~~~~~~~~~~~~~~~~~~~~~~~~~~~~~~~~~~~~~~~~~~~~~~~~~~~~~~~~~
@m54146_190729_151026/60818046/ccs|MID=KMPNT1199-19
AGGCACACGCTAGTAGTGTGGATCACTTGTGCAAGCATCACATCGTAGTAAACTTCAGGGTGTACCAAAAAATCAAAATAAATGTTGATATAAAATTGGGTCTCCCCCTCCTGAAGGATCAAAAAATCTAGTATTTAAATTACGATCACTCAATAATATAGTAATTGCACCAGCTAAAACAGGTAATGATAATAAAAGCAAAATAGTAGTAATAAAAACAGATCAAACAAATAAAGAAAATTTATCTATAAAATTAGATTTTATTCAAGTATTTAAAATAGTTACAATAAAATTAATAGAACCTATAATTGAAGAAACTCCAGCTATATGTAAAGAAAAAATAGATAAATCAACTGAAATCCCTCTATGACCTAATAATAAAGATAATGGAGGATATACTGTTCATCCTGTACCTACACCTATATTAATAAATCCACCTAAAGATAATAATATTAAAGAAGGAAATAATAATCATAATCTTATATTATTTATACGAGGAAAAATTATATCTGGTAAACCTAATATTAATGGAATTAATCAATTTCCAAATCCTCCAATTATAATAGGTATAACTATAAAAAAAATTATAATAAAAGCATGTATAGTAACAATACTATTATACAACTGATCATTTAAAAATAATCTACCAACTACTCTTAATTCCATACGAATTAATAATCTTAAGGATAAACCTATTATACCTGATCACATACCAAAAATAAAATATAATATTCCAATATCTTTATGATTTGTTGACCTGTGACCTGAGTCAGCTACATGTTCGACTGCGAGAGCGCGAGTGCACCTACC
+
~~~~~~~~~~~~~~~~~~~~~~~~~~~~~~~~~~~~~~~~~~~~~~~~~~~~~~~~~~~~~~~~~~~~~~~~~~~~~~~~~~~~~~~~~~~~~~~~~~~~~~~~~~~~~~~~~~~~~~~~~~~~~~~~~~~~~~~~~~~~~~~~~~~~~~~~~~~~~~~~~~~~~~~~~~~~~~~~~~~~~~~~~~~~~~~~~~~~~~~~~~~~~~~~~~~~~~~~~~~~~~~~~~~~~~~~~~~~~~~~~~~~~~~~~~~~~~~~~~~~~~~~~~~~~~~~~~~~~~~~~~~~~~~~~~~~~~~~~~~~~~~~~~~~~~~~~~~~~~~~~~~~~~~~~~~~~~~~~~~~~~~~~~~~~~~~~~~~~~~~~~~~~~~~~~~~~~~~~~~~~~~~~~~~~~~~~~~~~~~~~~~~~~~~~~~~~~~~~~~~~~~~~~~~~~~~~~~~~~~~~~~~~~~~~~~~~~~~~~~~~~~~~~~~~~~~~~~~~~~~~~~~~~~~~~~~~~~~~~~~~~~~~~~~~~~~~~~~~~~~~~~~~~~~~~~~~~~~~~~~~~~~~~~~~~~~~~~~~~~~~~~~~~~~~~~~~~~~t~~~~~~~~~~~~~~~~~~~~~~~~~~~~~~~~~~~~~~~~~~~~~~~~~~~~~~~~~~~~~~~~~~~~~~~~~~~~~~~~~~~~~~~~~~~~~~~~~~~~~~~~~~~~~~~~~~~~~~~~~~~~~~~~~~~~~~~~~~~~~~~~~~~~~~~~~~~~~~~~~~~~~~~~~~~;~6~~~~~~~G~~~~~~~~~~~~~~~~~~~~~~~~~~~~~~~~~~~~~~~~~~~~~~~~~~~
@m54146_190729_151026/12714256/ccs|MID=KMPNU1316-19
AGGCACACGCTAGTAGTGTGGATCACTTGTGCAAGCATCACATCGTAGTAAACTTCTGGGTGACCAAAAAATCAAAATAAATGTTGATATAGAATAGGATCACCTCCTCCAGCAGGATCAAAGAATGAAGTATTTGTGTTTCGATCAGTTAATACTATAGTAATAGCTCCAGCTAAAACTGGGAGAGAGAGAAGGAGTAGCAAGGGTGTAATTGTAACAGATCAAACGAATGAGGGTGTTTTGGTCTAAGGTTATTATTGGCTGAAAGTATATTGATTGCAGTGGTAATAAAATTTACTGCTCCAAGAATTGAAGAAACACCGGCAAGGTGTAATGAAAAAATTGCTAGATCTACTGATGCCCCAGCATGGGCAATAGCTCTAGCTAAAGCTGGATAAACTGTTCATCCAGTTCCTGCCCCATCATTACCTATACTAGATGAAATTAATAATGTTAAAGATGGGGGAAGAAACCAAAATCTTATATTGTTTATTCGAGGAAATGCTATATCTGGTGCTCCGATTATTAATGGAACTAACCAATTTCCAAACCCTCCGATTATAATAGGTATAACTATAAAGAGAATTATTACAAATGCATGTGCAGTAATAATTACATTATAGATTTGATCATCTTCATTTAAATGACCAGGTTGACCTAATTCTAGACGAATTAATATACTTAGTGATGTACATACTATTCCTGCTCATGCTCCAAATACAAAGTATAATGTTCCAATATCTTTATGATTGGTTGAATGTGACCTGAGTCAGCTACATGTTCGACTGCCTGTGTAGAGAGCACACTACC
+
~~~~~~~~~~~~~~~~~~~~~~~~~~~~~~~~~~~~~~~~~~~~~~~~~~~~~~~~~~~~~~~~~\~~~~~~~~~~~~~~~~~~~~~~~~~~~~~~~~~~~~~~~~~~~~~~~~~~~~~y~~~~~~~~~~~~~~~~~~~~~~~~~~~~~~~~~~~~~~~~~~~~~~~~~~~~~~y~~~~~~~~~~~~~~~~~~~~~~~~~~~~~~~~~~~~~~~~~~~~~~~~~~~~~~~~~~~~~~~{~~~~~~~~~~~~~~~~~~~~~~~I~~~~~~~~~~~~~~~~~~~~~~~~~~c~~~~~~~~~~~~~~~~~~~~~~~~~~~~~~~~~~~~~~~~~~~~~~u~~~~~~~~~~~~~~~~~~~~~~~~~~~~~~~~~~~~~~~~~~~~~~~~~~~~~~~~~~~~~~~~~~~~~~~~~~~~~~~~~~~~~~~~~~~~~~~~~~~~~~~~~~~~~~~~~~~~~~~~~~~~e~~~~~~~~~~~~~~~~~~~~~~~~~~~~~~~~~~~~~~~~~~~~~~~~~~~~~~~~~~~~~~~~~~~~~~~~~~~~~~~~~~~~~k~~~~~~~~~~~~~~~~~~~~~~~~~~~~~~~~~~~~~~~~~~~~~~~~~~~~~~~~~~~~~~~~~~~~~~~~~~~~~~~~~~~~~~~~~~~~~~~~~~~~~~~~~~~~~~~~~~~~~~~~~~~~~~~~~~~~~~~~~~~~~~~~~~~~~~~~~~~~~~~~~~~~~~~~~~~~~e~~~~~~~~~~~~~~~~~~~~|~~~~~~~~~~~~~~~~~~~~~~~~~~~~~~~~~~~~~~~~~~~~~~~~~~~~~~~~~~~~~~~~~~~
@m54146_190729_151026/18154159/ccs|MID=KMPGV537-19
AGGCACACGCTAGTAGTGTGGATCACTTGTGCAAGCATCACATCGTAGTAAACTTCTGGGTGTCCAAAAAATCAGAATAAGTGTTGATAAAGAATTGGATCACCTCCACCTGCTGGATCAAAAAATGATGTATTTAAATTACGATCTGTTAGAAGTATAGTAATTGCTCCAGCTAAAACAGGTAATGATAGTAATAATAAAATAGCTGTAATTCCTACAGCTCAAACAAATAAAGGTATTTGATCAAATGATAATCCATTAATTTTTATGTTAATAATAGTTGTAATAAAATTAATTGCTCCTAAAATAGAAGAAATTCCAGCTAAATGTAAAGAAAAAATAGCTAAATCAACTGATCTACCTCCGTGAGCAATATTCGAAGAAAGTGGGGGGTACACTGTTCATCCTGTTCCTGCTCCGTTTTCGACAATTCTTCTTGAGATTAAAAGAGTTAAAGAAGGTGGAAGTAGTCAAAAACTTATATTATTTATTCGGGGGAAAGCTATATCTGGTGCTCCTAATATTAAGGGTACTAATCAGTTACCAAATCCACCAATTATAATAGGTATTACTATAAAAAAAAATTATAATAAAAGCATGGGCTGTTACAATAGTATTATAAATTTGATCATCACCAATTAATGATCCTGGATTTCCTAATTCTGCTCGAATTAATAAACTTAAAGAAGTTCCTACTAATCCTGCTCAAATTCCAAAAATAAAATATAAAGTTCCAATATCTTTATGATTGGTTGAACTGTGACCTGAGTCAGCTACATGTTCGACTGCCAGAGAGTGCGCGCGCCTACC
+
~~~~~~~~~~~~~~~~~~~~~~~~~~~~~~~~~~~~~~~~~~~~~~~~~~~~~~~~0?~`H~~~~:~~~~~~~~~~~~~~~~~~~~~~~~~~~~~~~~~~~~~~~~~~~~~~~~~~~~~`~~~~~~~~~~~~~~~~~~~~~~~~~~~~~~~~[~~~~~~~~~~~~~~~~~~~~~m~~~~~~~~~~~~~~~~~~~~~~~O~~~~~~~~~~~~~~~~~~~~~~~~~~~~~~~~~~~~~~~~~~~~~~~~~~~~~~~~~~~~~~~r~~~~~~~~~~~~~~~~~~~~~~~~~~~~~~~~~~~~~~~~c~~~~~~~~~~~~~~~~~~~~~~~~~~~~~~@~~~~~~~~~~~~~~~~~~~~~~~~~~~~~~~~~~~~~~~~~~~~~~~~~~~~R~~~~~~~~~~~~~~~~~~~~~~~~~~~~~~~~~~~~~~~~~~~~~~~~~~~~~~r~m~~~~~~~~~~~~~~~~~~~~~~~~~~~q~~~~~~~~~~~~~~~~~~~~l~~~~~~~~~~~~~~~~~~~~~~~~~~~~~~~~~~~~~~~~~~~~~~~~~~~~~~~~~~~~~~~~~~~~~~~~~~~~~~~~~$~~~~~~~~~~~~~~~~~~~~~~~~~~~~~~~~~~~~~~~~~~~~~~~~~~~~~~~~~~~~~~~~~~~~~~~~~~~~~~~~~~~~~~~~~~~~~~~~~~~~~~~~~~~~~~~~~~~~~~~~~~~~~~~~~~~t~~~~~~y~~~~~e~~~~~~~~~~~~~~~~~~~~~~~~~~~~~~~~~~K~~~~~~~~~~~~~~~~~~~~~~~~}~~~~~~~~~~~~~~~~~~~~~~~~~~~~~
@m54146_190729_151026/37356195/ccs|MID=KMPNU1409-19
AGGCACGATGTCAGCGCGGCAGTCGAACATGTAGCTGACTCAGGTCACAGGTCAACAAATCATAAAGATATTGGAACATTATATTTTATTTTCGGTATTTGAGCAGGAATATTAGGAACTTCATTAAGTTTATTAATTCGAGCAGAATTGGGAAATCCAGGTTCTTTAATTGGAAATGATCAAATTTATAATACTATTGTAACAGCTCATGCTTTTATTATAATTTTTTTTATAGTTATACCTATTATAATTGGAGGATTTGGAAATTGATTAGTACCTTTAATATTAGGAGCTCCTGATATAGCTTTCCCTCGTATAAACAATATAAGATTTTGATTATTACCTCCTTCTCTTACCTTATTAATTTCAAGAAGAATTGTTGAAAATGGAGTTGGAACTGGATGAACTGTTTATCCACCTCTTTCTTCTAATATTGCACATGGAGGAAGATCAGTAGATTTAGCTATTTTTTCTTTACATCTAGCTGGTATTTCATCAATTTTAGGAGCAATTAATTTTATTACAACTATTATTAATATACGAATTAATAATTTATCTTTTGATCAAATACCTTTATTTGTTTGAGCTGTAGGAATCACAGCTCTATTATTATTATTATCTCTACCAGTATTAGCAGGAGCTATTACTATATTATTAACTGATCGTAATTTAAATACTTCTTTTTTTGATCCTGCAGGAGGAAGAGATCCTATTTTATATCAACACTTATTTTGATTTTTTGGTACACCCTGAAGTTTACTACGATGTGATGCTTGCACAAGTGATCCAGTGACTCTATGCTATACTACC
+
~~~~~~~~~~~~~~~~~~~~~~~~~~~~~~~~~~~~~~~~~~~~~~~~`n1~~~~~~~~~~~~~~~~~~~~~~~~~~~~~~~~~~~~~~~~~~~~~~~~~~~~~~~~~~~~~~~~~~~~~~~~~~~~~~~~~~~~~~~~~~~~~~~~~~~~~~~~~~~~~~~~~~~~~~~~~~~~~~~~~~~~~~~~~~~~~~~~~~~~~~~~~~~~~~~~~~~~~~~~~~~~~~~~~~~~~~~~~~~~~~~~~~~~~~~~~~~~~~~~~~~~~~~~~~~~~~~~~~~~~~~~~~~~~~~~~~~~~~~~~~~~~~~~~~~~~~~~~~~~~~~~~~~~~~~~~~~~~~~~~~~~~~~~~~~~~~~~~~~~~~~~~~~~~~~~~~~~~~~~~~~~~~~~~~~~~~~~~~~~~~~~~~~~~~~~~~~~~~~~~~~~~~~~~~~~~~~~~~~~~~~~~~~~~~~~~~~~~~~~~~~~~~~~~~~~~~~~~~~~~~~~~~~~~~~~~~~~~~~~~~~~~~~~~~~~~~~~~~~~~~~~~~~~~~~~~~~~~~~~~~~~~~~~~~~~~~~~~~~~~~~~~~~~~~~~~~~~~~~~~~~~~~~~~~~~~~~~~~~~~~~~~~~~~~~~~~~~~~~~~~~~~~~~~~~~~~~~~~~~~~~~~~~~~~~~~~~~~~~~~~~~~~~~~~~~~~~~~~~~~~~~~~~~~~~~~~~~~~~~~~~~~~~~~~~~~~~~~~~~~~~~~~~~~~~~~~~~~~~~~~~~~~~~~~~~~~~~~~~~~~~~~~~~~~~~~~~~~~~~~~~~~~~~~~~~~~~~~~~~~~~~~~~~~~~
@m54146_190729_151026/18612986/ccs|MID=KMPNU1408-19
AGGCACGATGTCAGCGCGGCAGTCGAACATGTAGCTGACTCAGGTCACATTCAACCAATCATAAAGATATTGGTACTTATATTTTATTTTTGGAATTTGAGCAGGAATAGTAGGAACATCTTTAAGTTTATTAATTCGTGCTGAATTAGGTAATCCAGGATCATTAATTGGTGATGACCAAATTTATAACACTATTGTAACAGCTCATGCATTTATTATAATTTTTTTTATAGTTATACCTATTATAATTGGAGGATTTGGAAACTGATTAGTACCTTTAATACTTGGAGCTCCTGATATAGCTTTCCCCCGAATAAATAATATAAGATTTTGATTATTACCACCTTCTTTAACATTATTAATTTCAAGAAGAATTGTAGAAAATGGAGCAGGAGCAGGGATGAACAGTTTACCCCCCACTGTCTTCTAACATTGCCCATGGAGGTAGATCAGTTGATCTAGCTATTTTTTCTTTACACTTAGCTGGTATTTCATCTATTTTAGGAGCAATTAATTTTATTACAACAATTATTAATATACGAATTCACGGTATAAATTTTGATCAAATACCTTTATTTATTTGAGCAGTCAGGAATTACAGCTTTATTATTATTACTTTCATTGCCTGTTTTAGCAGGAGCTATTACAATACTTTTAACTGATCGAAATCTTAATACATCTTTTTTTGACCCTGCTGGAGGAGGAGATCCAATTCTTTATCAACATTTATTTTGATTTTTTGGATCACCCTGAAGTTTACTACGATGTGATGCTTGCACAAGTGATCCAACAGTAGACTCTCAGACTACC
+
~~~~~~~~~~~~~~~~~~~~~~~~~~~~~~~~~~~~5~~~~~~~~~~~~~~~~~~~~~~~~~~~~~~~~~~~~~~4V~~~~~~~~~~~~~~~~~~~~~~~~~~~~~~~~~~~~~~~~~~~~~~~~~~~~~~~~~~~~~~~~~~~~~~~~~~~~~~~~~~~~~~~~~~~~~~~~~~~~~~~~~~~~~~~~~~~~~~~~~~~~~~~~~~~~~~~~~~~~~~~~~~~~~~~~~~~~~~~~~~~~~~~~~~~~~~~~~~~~~~~~~~~~~~~~~~~~~~~~~~~~~~~~~~~~~~~~~~~~~~~~~~~~~~~~~~~~~~~~~~~~~~~~~~~~~~~~~~~~~~~~~~~~~~~~~~~~~~~~~~~~~~~~~~~~~~~~~~~~~~~~~~~~~~~~~~~~v~~~T~~~~~~~~~~~~~~~~~~~~~~~~~~~~~~~~~~~~~~~~~~~~~~~~~~~~~~~~~~~~~~~~~~~~~~~~~~~~~~~~~~~~~~~~~~~~~~~~~~~~~~~~~~~~~~~~~~~~~~~~~~~~~~~~~~~~~~~~~~~~~~~~~~~~~~~~~~~~~~~~~~~~~~~~~~~~~~~~~~~~~~~~~~~~~~&4~~~~~~~~~~~~~~~~~~~~~~~~~~~~~~~~~~~~~~~~~~~~~~~~~~~~~~~~~~~~~~~~~~~~~~~~~~~~~~~~~~~~~~~~~~~~~~~~~~~~~~~~~~~~~~~~~~~~~~~~~~~~~~~~~~~~~~~~~~~~~~~~~~~~~~~~~Q~~~~~~~~~~~~~~~~~~~~~~~~~~~~~~~~~~~~~~~~~~~~~~~~~~~~~~~~~~~~~~~~~~
@m54146_190729_151026/38142049/ccs|MID=KMPFS286-19
AGGCACTCTCGCGTCGCTTGGATCACTTGTGCAAGCATCACATCGTAGTAAACTTCATGGGTGACCAAAAAATCAAAATAGATGTTGGTAGAGAATAGGATCTCCTCCTCCCATAGGATCAAAAAATGAGGTGTTTAAGTTTCGATCTGTTAATAGTATTGTAATAGCTCCAGCTAAAACTGGTAAAGATAATAATAAAAGAATTGTTGTAATTAAAATTGATCAAACAAACAATGAAATTTGATTAAATTTTAAAAATTTAATTTTTATAGTTAATTATAGTAGAAATAAAATTAATTGCTCCTAAAATTGATGAGATTCCTGCAATATGTAAAGAAAAAATTGAGAAATCAACAGCTGAACCTGTATGTGCTAATACTGAAGATAGAGGAGGATAAACGGTTCATCCTGTTCCTGTTCCCGTTTCTACCATTCTTCTAATTAATAATAAAGATAAAGAGGGAGGTAATATTCAAAATCTTATATTGTTTATACGGGGAAAAGCTATATCTGGGGCTCCTAATATAATAGGAATTAATCAATTTCCAAATCCCCCAATTAAAATTGGCATTACTATAAAAAAAATTATAATAAAAGCATGAGCTGTTACAATTACATTATAAATTTGATCATTACCAATTAAATTCCTAATTGTTCTTAATTCTATTCGAATTAATAAACTTAAAGAAGTTCCTACTATTCCTGCTCAAATTCCGAAAATAAAATATAAGACTCCAATATCTTTATGATTTGTTGAACGTGACCTGAGTCAGCTACATGTTCGACTGCACGCGAGAGTCGAGTGCTACC
+
~~~~~~~~~~~~~~~~~~~~~~~~~~~~~~~~~~~~~~~~~~~~~~~~~~~~~~~~~P~~~~~~~~d~~~~~~~~~~~~~~~~~~~~~~~~~~~~~~~~~~~~~~~~~~~~~~~~~~~~~~~~~~~~~~~~~~~~~~~~~~~~~~~~~~~~~~~~~~~~~~~~~~~~~~~~~~~~~~~~~~~~~~~~~~~~~~~~~~~~~~~~~~~~~~~~~~~~~~~~~~~~~~~~~~~~~~~~~~~~~~~~~~~~~~~~~~~~~~~~~~~~~~~~~~~R.~~~~~~~~~~~~~~~~~~~~~~~~~~~~~~~~~~~~~~~~~~~~~~~~~~~~~~~~~~~~~~~~~~~~~~~~~~~~~~~~~~~~~~~~~~~~~~~~~~~~~~~~~~~~~~~~~~~~~~~~~~~~~~~~~~~~~~~~~~~~~~~~~~~~~~~~~~~~~~~~~~~~~~~~~~~~~~~~~~~~~~~~~~~~~~~~~~~~~~~~~~~~~~~~~~~~~~~~~~~~~~~~~~~~~~~~~~~~~~~~~~~~~~~~~~~~~~~~~~~~~~~~~~~~~~~~~~~~~~~~~~~~~~~~~~~~~~~~~~~~~~~~~~~~~~~~~~~~~~~~~~~~~~~~~~~~~~~~~~~~~~~~~~~~~~~~~~~~~~~~~~~~~~~~~~~~~~~~~~~~~~~~~~~~~~~~~~~~~~~~~~~~~~~~~~~~~~~~~~~~~~~~~~~~~~~~~~~~~~~~~~~~~~~~~~~~~~~~~~~~~~~~~~~~~~~~~~~~~~~~~~~~~~~~~~~~~~~~~~~~~~~~~~~~~~~~~~~~~~~~~~~~~~~~~~~~~~~~~~
@m54146_190729_151026/16843625/ccs|MID=KMPFR465-19
AGGCACTGCGCACACATCTGGATCACTTGTGCAAGCATCACATCGTAGTAAACTTCTGGATGTCCAAAAAATCAAAATAAATGTTGGTATAAAATTGGGTCTCCACCACCGGCTGGATCAAAAAAGGAGGTGTTTAAATTTCGATCTGTTAATAGTATAGTAATAGCACCTGCTAAAACTGGAAGAGATAAAAGTAAAAGAACAGTTGTAATAACAATTGATCAGACAAAAAGAGGTATTCGGTCTAATGTAATTCCTTTTGATCGTATATTAATTACTGTTGTAATAAAATTTACTGATCCTAAAATAGAAGATACTCCTGCTAAATGTAAAGAAAAAATAGCTAGATCAACAGATGCTCCTCTATGGGCAATATTTGAAGAAAGAGGAGGATAAACAGTTCAACCTGTTCCTGCCCCATTTTCTACAATAGAACTAGAAAGAAGAAGAGTTAAAGAAGGAGGTAATAATCAAAATCTTATATTGTTTATTCGAGGAAAAGCTATATCAGGAGCTCCTAACATTAAAGGGACTAATCAATTTCCAAATCCTCCAATTAAAATAGGTATAACTATAAAAAAAAGTTATAATAAAAGCATGAGCTGTTACAATTACATTATAAATTTGGTCATCTCCAATTAAAGTTCCTGGATGACCTAATTCTGCTCGAATTAGTATTCTTAAAGAAGTTCCTACTATTCCTGATCATGCTCCAAAAATAAAATATAATGTACCAATATCTTTATGATTTGTTGACCTGTGACCTGAGTCAGCTACATGTTCGACTGCATGTGCGTGTGTGTCTCTACC
+
~~~~~~~~~~~~~~~~~~~~~~~~~~~~~~~~~~~~~~~~~~~~~~~~~~~~~~~~~~~~~~~~~~~~~~~~~~~~~~~~~~~~~~~~~~~~~~~~~~~~~~~~~~~~~~~~~~~~~~~~~~~~~~~~~~~~~~~~~~~~~~~~~~~~~~~~~~~~~~~~~~~~~~~~~~~~~~~~~~~~~~~~~~~~~~~~~~~~~~~~~~~~~~~~~~~~~~~~~~~~~~~~~~~~~~~~~~~~~~~~~~~~~~~~~~~~~~~~~~~~~~~~~~~~~~~~~~~~~~~~~~~~~~~~~~~~~~~~~~~~~~~~~~~~~~~~~~~~~~~~~~~~~~~~~~~~~~~~~~~~~~~~~~~~~~~~~~~~~~~~~~~~~~~~~~~~~~~~~~~~~~~~~~~~~~~~~~~~~~~~~~~~~~~~~~~~~~~~~~~~~~~~~~~~~~~~~~~~~~~~~~~~~~~~~~~~~~~~~~~~~~~~~~~~~~~~~~~~~~~~~~~~~~~~~~~~~~~~~~~~~~~~~~~~~~~~~~~~~~~~~~~~~~~~~~~~~~~~~~~~~~~~~~~~~~~~~~~~~~~~~~~~~~~~~~~~~~~{~~~~~~~c~~~~~~~~~~~~~~~~~~~~~~~~~~~~~~~~~~~~~~~~~~~~~~~~~~~~~~~~~~~~~~~~~~~~~~~~~~~~~~~~~~~~~~~~~~~~~~~~~~~~~~~~~~~~~~~~~~~~~~~~~~~~~~~~~~~~~~~~~~~~~~~~~~~~~~~~~~~~~~~~~~~~~~~~~~~~~~h~~~~~~~~~~~~~~~~~~~~~~~~~~~~~~~~~~~~~~~~~~~~~~~~~~~
@m54146_190729_151026/40370501/ccs|MID=KMPRO1021-19
AGGCGACATACATACGCGTGGATCACTTGTGCAAGCATCACATCGTAGTAAACTTCAGGATGACCAAAAAATCAAAATAAGTGTTGATAAAGAATAGGATCACCACCTCCAGCAGGGTCAAAGAAAGAGGTGTTTAAGTTACGATCAGTTAAAAGTATTGTAATAGCTCCCGCTAGAACAGGTAAGGAGAGAAGAAGAAGAAGTGCAGTAATGGCAACGGCTCATACAAATAAAGGTGTTTGATCAAGAGATATACCAGGAGCTCGTATATTAATAGTAGTTGTAATAAAATTTACTGCTCCTAAGATGGAGGAGATTCCTGCTAGATGTAAAGAGAAGATGGCCAGATCTACTGAAGCTCCTCCATGAGCAATTCCTGCAGATAAAGGTGGATAAACTGTTCAACCAGTCCCAGCTCCATTTTCAACTAAACTTCTAGCTAAAAGGAGGGTAAGAGAGGGAGGAAGTAATCAGAATCTTATATTATTTATCCGAGGAAAAGCTATATCGGGTGCTCCTAATATTAAAGGGACTAATCAATTTCCAAATCCACCAATTATAATAGGCATTACTATGAAGAAGATTATTACAAATGCATGAGCGGTAACAATAACATTATAAATTTGGTCATCTCCAATAAGATAACCTAGTTGACCAAGTTCAGCACGAATAAGAAGACTTAATGAGGTACCAACTATACCATGCTCAAGCACCAAAAATGAAGTATAATGTACCAATATCTTTATGATTGGTTGACCTGTGACCTGAGTCAGCTACATGTTCGACTGCGCGCTATATGTGTGCTCTACC
+
~~~~~~~~~~~~~~~~~~~~~~~~~~~~~~~~~~~~~~~~~~~~~~~~~~~~~~~~~~~~~~~~~~~~~~~~~~~~~~~~~~~~~~~~~~~~~~~~~~~~~~~~~~~~~~~~~~~~~~~~~~~~~~~~~~~~~~~~~~~~~~~~~~~~~~~~~~~~~~~~~~~~~~~~~~~~~~~~~~~~~~~~~~~~~~~~~~~~~~~~~~~~~~~~~~~~~~~~~~~~~~~~~~~~~~~~~~~~~~~~~~~~~~~~~~~~~~~~~~~~~~~~~~~~~~~~~~~~~~~~~~~~~~~~~~~~~~~~~~~~~~~~~~~~~~~~~~~~~~~~~~~~~~~~~~~~~~~~~~~~~~~~~~~~~~~~~~~~~~~~~~~~~~~~~~~~~~~~~~~~~~~~~~~~~~~~~~~~~~~~~~~~~~~~~~~~~~~~~~~~~~~~~~~~~~~~~~~~~~~~~~~~~~~~~~~~~~~~~~~~~~~~~~~~~~~~~~~~~~~~~~~~~~~~~~~~~~~~~~~~~~~~~~~~~~~~~~~~~~~~~~~~~~~~~~~~~~~~~~~~~~~~~~~~~~~~~~~~~~~~~~~~~~~~~~~~~~~~~~~~~~~~~~~~~~~~~~~~~~~~~~~~~~~~~~~~~~~~~~~~~~~~~~~~~~~~~~~~~~~~~~~~~~~~~~~~~~~~~~~~~~~~~~~~~~~~~~~~~~~~~~~~~~~~~~~~~~~~~~~~~~~~~~~~~~~~~~~~~~~~~~~~~~{~~~~~~~~~~~~~~~~~~~~~~~@~~~~~~~C~~~~~~~~~~~~~~~~~~~~~~~~~~~~~~~~~~~~~~~~~~~~~~~~~~~
@m54146_190729_151026/68813151/ccs|MID=KMPFR647-19
AGGCGCACGCACTACAGAGCAGTCGAACATGTAGCTGACTCAGGTCACGTTCAACAAATCATAAAGATATTGGTACATTATATTTTATTTTTGGAGCATGATCAGGAATAGTAGGAACTTCTTTAAGAATACTAATTCGAGCAGAATTAGGTCATCCAGGAACTTTAATTGGAGATGACCAAATTTATAATGTAATTGTAACAGCTCATGCTTTTATTATAATTTTTTTTATAGTTATACCTATTTTAATTGGAGGATTTGGAAATTGATTAGTCCCTTTAATGCTAGGAGCTCCTGATATAGCTTTTCCTCGAATAAACAATATAAGATTTTGATTATTACCTCCTTCTTTAACTCTCCTTCTTTCTAGTTCTATTGTAGAAAATGGGGCCAGGAACAGGTTGAACTGTTTATCCTCCTCTTTCTTCAAATATTGCTCATAGAGGGGCATCTGTTGATCTAGCTATTTTTTCTTTACATTTAGCAGGAGTATCTTCTATTTTAGGATCAGTAAATTTTATTACAACAGTAATTAATATACGATCAAAAGGAATTACATTAGACCGAATACCTCTTTTTGTATGATCAATTGTTATTACAACTGTTCTTTTACTTTTATCTCTTCCAGTTTTAGCAGGTGCTATTACTATACTATTAACAGATCGAAATTTAAATACCTCCTTTTTTGATCCAGCCGGTGGAGGAGACCCAATTTTATACCAACATTTATTTTGATTTTTTGGATCATCCTGAAGTTTACTACGATGTGATGCTTGCACAAGTGATCCAACAGAGTGTGCAGATACTACC
+
~~~~~~~~~~~~~~~~~~~~~~~~~~~~~~~~~~~~~~~~~~~~~~~~~~~~~~~~~~~~~~~~~~~~~~~~~~~~~~~~~~~~~~~~~~~~~~~~~~~~~~~~~~~~~~~~~~~~~~~~~~~~~~~~~~~~~~~~~~~~~~~~~~~~~~~~~~~~~~~~~~~~~~~~~~~~~~~~~~~~~~~~~~~~~~~~~~~~~~~~~~~~~~~~~~~~~~~~~~~~~~~~~~~~~~~~~~~~~~~~~~~~~~~~~~~~~~~~~~~~~~~~~~~~~~~~~~~~~~~~~~~~~~~~~~~~~~~~~~~~~~~~~~~~~~~~~~~~~~~~~~~~~~~~~~~~~~~~~~~~~~~~~~~~~~~~~~~~~~~~~~~~~~~~~~~~~~~~~~~~~~~~~~J~~~~~~~~~~~~~~~~~~~~~~~~~~~~~~~~~~~~~~~~~~~~~~~~~~~~~~~~~~~~~~~~~~~~~~~~~~~~~~~~~~~~~~~~~~~~~~~~~~~~~~~~~~~~~~~~~~~~~~~~~~~~~~~~~~~~~~~~~~~~~~~~~~~~~~~~~~~~~~~~~~~~~~~~~~~~~~~~~~~~~~~~~~~~~~~~~~~~~~~~~~~~~~~~~~~~~~~~~~~~~~~~~~~~~~~~~~~~~~~~~~~~~~~~~~~~~~~~~~~~~~~~~~~~~~~~~~~~~~~~~~~~~~~~~~~~~~~~~~~~~~~~~~~~~~~~~~~~~~~~~~~~~~~~~~~~~~~~~~~~~~~~~~~~~~~~~~~~~&~~~D~~~~~~~~~~~~~~~~~~~~~~~~~~~~~~~~~~~~~~~~~~~~~~~~~~~~~~~~~~~~~
@m54146_190729_151026/4653204/ccs|MID=KMPFR1016-19
AGGCGCGCGCACTCTCTGGCAGTCGAACATGTAGCTGACTCAGGTCACGTTCAACCAATCATAAAGATATTGGAACACTATATTTTATTTTTGGGGCCTGATCAGGAATAGTGGGTACTTCTTTAAGTATGCTAATTCGAGCAGAATTAGGACATCCCGGAACCCTGATTGGCGATGACCAAATTTATAATGTAATTGTAACTGCACATGCTTTTATTATAATTTTTTTTATAGTTATACCTATTTTAATTGGAGGATTCGGTAACTGACTACTCCCTCTTATACTTGGGGCACCTGATATAGCTTTCCCCCGAATAAATAATATAAGTTTCTGACTTTTACCCCCGTCTCTTTCTTTACTTCTTTCTAGTTCTATCGTAGAAAATGGTGCAGGAACAGGTTGAACTGTCTATCCCCCTTTATCTTCAAATATTGCCCATAGAGGGGCCTCTGTTGACTTAGCAATTTTTTCTTTACACTTAGCAGGAATTTCATCTATTTTAGGTTCTGTAAATTTTATTACTACAGGCAATTAATATACGAAGTAACGGGATTACTTTAGACCGAATACCTCTATTTGTTTGATCTGTTATTATTACAACAATCTTATTACTTTTATCATTGCCTGTATTAGCCGGGGCTATTACAATACTATTAACAGACCGAAATTTAAATACTTCATTCTTTGACCCCGCCGGAGGAGGAGACCCAATTTTATACCAACATTTATTTTGATTTTTTGGACATCCCTGAAGTTTACTACGATGTGATGCTTGCACAAGTGATCCATGAGATATGCATGATGCTACC
+
~~~~~~~~~~~~~~~~~~~~~~~~~~~~~~~~~~~~~~~~~~~~~~~~~~~~~~~~~~~~~~~~~~~~~~~~~~~~~~~~~~~~~~~~~~~~~~~~~~~~~~~~~~~~~~~~~~~~~~~~~~~~~~~~~~~~~~~~~~~~~~~~~~~~~~~~~~~~~~~~~~~~~~~~~~~~~~~~~~~~~~~~~~~~~~~~~~~~~~~~~~~~~~~~~~~~~~~~~~~~~~}~~~~~~~~~~~~~~~~~~~~~~~~~~~~~~~~~~~~~~~~~~~~~~~~~~~~~~~~~~~~~~~~~~~~~~~~~~~~~~~~~~~~~~~~~~~~~~~~~~~~~~~~~~~~~~~~~~~~~~~~~~~~~~~~~~~~~~~~~~~~~~~~~~~~~~~~~~~~~~~~~~~~~~~~~~~~~~~~~~~~~~~~~~~~~~~~~~~~~~~~~~~~~~~~~~~~~~~~~~~~~~~~~~~~~~~~~~~~~~~~~~~~~~~~~~~~~~~~~~~~~~~~~~~~~~~~~~~~~~~~~~~~~~~~~~~~~~~~~~~~~~~g~~~~~~~~~~~~~~~~~~~~~~~~~~~~~~~~~~~~~~~~~~~~~~~~~~~~~~~~~~~~~~~~~~~~~~~~~~~~~~~~~~~~~~~~~~~~~~~~~~~~~~~~~~~~~~~~~~~~~~~~~~~~~~~~~~~~~~~~~~~~~~~~~~~~~~~~~~~~~~~~~~~~~~~~~~~~~~~~~~~~~~~~~~~~~~~~~~~~~~~~~~~~~~~~~~~~~~~~~~~~~~b~~~~~~~~~~~~~~~~~~~~~~~~~~~~~~~~~~~~~~~~~~~~~~~~~~~~~~~~~~~~
@m54146_190729_151026/62325443/ccs|MID=KMPGV535-19
AGGCGCGCGCACTCTCTGGCAGTCGAACATGTAGCTGACTCAGGTCACAGGTCAACCAATCATAAAGATATTGGAACATTATATTTTATTTTTGGTATTTGAGCCGGAATAGTAGGAACATCATTAAGATTATTAATTCGAGCAGAATTAGGTAATCCTGGATCTTTAATTGGAGATGACCAAATTTATAATACAATCGTTACAGCTCATGCTTTTATTATAATTTTTTTTATAGTTATACCTATCATAATCGGAGGTTTTGGAAATTGACTTGTACCTTTAATATTAGGAGCCCCAGATATAGCTTTCCCCCGAATAAATAATATAAGTTTTTGACTTTTACCCCCATCATTAACTTTATTAATTTCTAGAAGAATCGTAGAAAATGGGGCTGGAACTGGATGAACAGTTTACCCTCCTCTTTCTTCTAATATTGCCCATGGTGGAAGATCAGTAGATTTAGCTATTTTTTCTTTACATTTAGCTGGAATTTCATCAATCTTAGGAGCTATTAATTTTATTACCACTATTATTAATATAAAAATTAATGGATTATCATTTGATCAAATACCATTATTTGTTTGAGCTGTAGGTATTACAACATTATTACTTCTTTCATCTTTACCAGTTTTAGCTGGAGCTATTACTATACTTTTAACTGACCGAAATCTTAATACCTCATTTTTTGATCCAGCTGGTGGAGGAGATCCTATTCTATATCAACATTTATTTTGATTTTTTGGATCACCCTGAAGTTTACTACGATGTGATGCTTGCACAAGTGATCCAATATAGCGCATAGCTCCTACC
+
~~~~~~~~~~~~~~~~~~~~~~~~~~~~~~~~~~~~~~~~~~~~~~~~~~~~~~~~~~~~~~~~~~~~~~~~~~~~~~~~~~~~~~~~~~~~~~~~~~~~~~~~~~~~~~~~~~~~~~~~~~~~~~~~~~~~~~~~~~~~~~~~~~~~~~~~~~~~~~~~~~~~~~~~~~~~~~~~~~~~~~~~~~~~~~~~~~~~~~~~~~~~~~~~~~~~~~~~~~~~~~~~~~~~~~~~~~~~~~~~~~~~~~~~~~~~~~~~~~~~~~~~~~~~~~~~~~~~~~~~~~~~~~~~~~~~~~~~~~~~~~~~~~~~~~~~~~~~~~~~~~~~~~~~~~~~~~~~~~~~~~~~~~~~~~~~~~~~~~~~~~~~~~~~~~~~~~~~~~~~~~~~~~~~~~~~~~~~~~~~~~~~~~~~~~~~~~~~~~~~~~~~~~~~~~~~~~~~~~~~~~~~~~~~~~~~~~~~~~~~~~~~~~~~~~~~~~~~~~~~~~~~~~~~~~~~~~~~~~~~~~~~~~~~~~~~~~~~~~~~~~~~~~~~~~~~~~~~~~~~~~~~~~~~~~~~~~~~~~~~~~~~~~~~~~~~~~~~~~~~~~~~~~~~~~~~~~~~~~~~~~~~~~~~~~~~~~~~~~~~~~~~~~~~~~~~~~~~~~~~~~~~~~~~~~~~~~~~~~~~~~~~~~~~~~~~~~~~~~~~~~~~~~~~~~~~~~~~~~~~~~~~~~~~~~~~~~~~~~~~~~~~~~~~~~~~~~~~~~~~~~~q5~~~~~~~~~~~~~~~~~~~~~~~~~~~~~~~~~~~~~~~~~~~~~~~~~~~~~~~~~~~~~~~~~
@m54146_190729_151026/19989365/ccs|MID=KMPGV539-19
AGGCGCGCGCACTCTCTGGCAGTCGAACATGTAGCTGACTCAGGTCACAGTTCAACCAATCATAAAGATATTGGTACTTTATATTTTATTTTTGGTATTTGAGCAGGAATAGTAGGGACATCTCTTAGTTTATTAATTCGAGCAGAATTAGGTAATCCTGGCTCTTTAATTGGAGATGATCAAATTTATAATACTATTGTTACAGCTCATGCTTTTATTATAATTTTTTTTATAGTTATGCCAATTATAATTGGAGGATTTGGTAATTGATTAGTTCCTCTTATATTAGGAGCCCCTGATATAGCTTTCCCCCGAATAAATAATATAAGATTTTGACTTTTACCCCCTTCCCTTACTCTTTTAATTTCAAGAAGAATTGTAGAAAATGGAGCTGGAACAGGATGAACAGTTTATCCCCCCCTTATCATCTAATATTGCTCATGGAGGAAGTTCTGTTGATTTAGCTATTTTTTCTTTACATTTAGCAGGAATTTCTTCCATCTTAGGAGCTATTAATTTTATTACTACTATTATTAATATAAAAATTAATGGATTATCTTTTGATCAAATACCTTTATTTGTTTGAGCTGTAGGAATTACTGCTCTTTTACTTCTTTTATCCTTACCTGTATTAGCGGGAGCAATTACTATACTTTTAACTGATCGTAATTTAAATACATCATTTTTTGATCCTGCTGGAGGGGGAGATCCTATTCTTTACCAACATTTATTTTGATTTTTTGGACACCCTGAAGTTTACTACGATGTGATGCTTGCACAAGTGATCCAGTGCGCGAGAGTATACCTACC
+
~~~~~~~~~~~~~~~~~~~~~~~~~~~~~~~~~~~~~~~~~~~~~~~~~~~~~~~~~~~~~~~~~~~~~~~~~~~~~~~~~~~~~~~~~~~~~~~~~~~~~~~~~~~~~~~~~~~~~~~~~~~~~~~~~~~~~~~~~~~~~~~~~~~~~~~~~~~~~~~~~~~~~~~~~~~~~~~~~~~~~~~~~~~~~N~~~~~~~~~~~~~~~~~~~~~~~~~~~~~~~~~~~~~~~~~~~~~~~~~~~~~~~~~~~~~~~~~~~~~~~~~~~~~~~~~~~~~~~~~~~~~~~~~~~~~~~~~~~~~~~~~~~~~~~~~~~~~~~~~~~~~~~~~~~~~~~~~~~~~~~~~~~~~~~~~~~~~~~~~~~~~~~~~~~~~~~~~~~~~~~~~~~~~~~~~~~~~~~~~~~~~~~~~~~~~~~~?~~~~~~~~~~~~~~~~~~~~~~~~~~~~~~~~~~~~~~~~~~~~~~~~~~~~~~~~~~~~~~~~~~~~~~~~~~~~~~~~~~~~~~~~~~~~~~~~~~~~~~~~~~~~~~~~~~~~~~~~~~~~~~~~~~~~~~~~~~~~~~~~~~~~~~~~~~~~~~~~~~~~~~~~~~~~~~~~~~~~~~~~~~~~~~~~~~~~~~~~~~~~~~~~~~~~~~~~~~~~~~~~~~~~~~~~~~~~~~~~~~~~~~~~~~~~~~~~~~~~~~~~~~~~~~~~~~~~~~~~~~~~~~~~~~~~~~~~~~~~~~~~~~~~~~~~~~~~~~~~~~~~~~~~~~_~~~~~~~~~~~~~~~~~~~~~~~~~~~~~~~~~~~~~~~~~~~~~~~~~~~~~~~~~~~~~~~~
@m54146_190729_151026/36110566/ccs|MID=KMPGV545-19
AGGCGCGCGCGCACTCTCTGGCAGTCGAACATGTAGCTGACTCAGGTCACGTTCAACCAATCATAAAGATATTGGAATCCTTTATTTTATTTTTGCTATTTGAGCTGGTTTAATTGGGTCTTCTATAAGAATGATTATCCGAATTGAACTAGGAACTTGTGGTCCCTTAATTAATAATGATCAAATTTATAACTCTATTGTTACAGGACACGCCTTTATTATAATTTTTTTTATAGTTATACCATTTATAATTGGGGGATTCGGAAACTTTTTAGTCCCTCTAATGCTAGGAGCTCCTGATATAGCTTACCCTCGAATAAATAATATAAGTTTTTGACTTCTCCCCCCTTCAATTTTATTATTAACTATTAGAAACTTTATTGGATCAGGTGTAGGAACAGGATGAACTGTTTATCCTCCTTTAGCATCTAATATTTACCATAATGGACCCTCTGTTGATTTAGCAATTTTTTCTCTTCATATTGCAGGAGCCTCTTCTATTCTTGGAGCAATTAATTTTATTTCAACTATTATTAACATACACCATAAAAATTTTTCCCTTGATAAAATTCCTCTTTTAGTTTGATCTATTTTAATTACCGCTATTTTACTTCTTCTTTCTCTTCCAGTTTTAGCAGGAGCAATCACAATACTATTAACAGACCGTAATTTAAATACTTCATTTTTTGATCCATCAGGTGGAGGAGACCCAATTCTTTATCAACACTTATTTTGATTTTTTGGACACCCTGAAGTTTACTACGATGTGATGCTTGCACAAGTGATCCATGCGAGCGTGCACAGACTACC
+
:1f3V~~~~~~~~~~~~~~~~~~~~~~~~~~~~~~~~~~~~~~~~~~~~~~~~~~~~s^~~~~~~~~~~~~~~~~~~~~~~~~~~~~~~~~~~~~~~~~~~~~~~~~~~~~~~~~~~~~~~~~~~~~~~~~~~~~~~~~~~~~~~~~~~~~~~~~~~~~~~~~~~~~~~~~~~~~~~~~~~~~~~~~~~~~~~~~~~~~~~~~~~~~~~~~~~~~~~~~~~~~~Y~~~~~~~~~~~~~~~~~~~~~~~~~~~~~~~~~~~~~~~~~~~~~~~~~~~~~~~~~~~~~~~~~~~~~~~~~~~~~~~~~~~~~~~~~~~~~~~~~~~~~~~~~b~~~~~~~~~~~V~~~~~~~~~~~~~~~~~~~~~~~~~~~~~~~~~~~~~~~~~~~~~~~~~~~~~~~~~~~~~~~~~~~~~~~~~~~~~~~~~~~~~~~~~~~~~~~~~~~~~~~~~~~~~~~~~~~~~~~~~~~~Q~~~~~~~~~~~~~~~~~~~~~~~~~~~~~~~~~~~~~~~~~~~~~~~~~~~~~~~~~~~~~~~~~~~~~~~~~~~~~~~~~~~~~~~~~~~~~~~~~~~~~~~~~~~~~~~~~~~~~~~~~~~~~~~~~~~~~~~~~~~~~~~~~~~~~~~~~~~~~~~~~~~~~~~~~~~~~~~~~~~~~~~~~~~~~~~~~~~~~~~~~~~~~~~~~~~~~~P~~~~~~~~~~~~~~~~~~~~~~~~~~~~~~~~~~~~~~~~~~~~~~~~~~~~~T~~~~~~~~~~;B~~~~~~~~~~~~~~~~~~~~~~~~~~~~~~~~~~~~~~~~~~~~~~~~~~~~~~~~~~~~~
@m54146_190729_151026/47514229/ccs|MID=KMPFS066-19
AGGCGCGTGACATATGTATGGATCACTTGTGCAAGCATCACATCGTAGTAAACTTCAGGATGTCCAAAAAATCAAAATAAATGTTGATAAAGAATAGGATCTCCTCCTCCTATTGGATCAAAAAATGAAGTGTTTAAATTTCGATCTGTTAATAATATAGTAATTGCTCCAGCTAAAACTGGAAGAGATAATAAAAGTAAAATTGTAGTAATTAAAATTGATCATGTAAATAAAGAAATTTGATCAAATTTTAAAAATTTAATTTTTATATTAATTATAGTTGAAATGGAATTAATTGCTCCTAAAATAGATGAAATTCCTGCAATATGTAAGGAAAAAATAGAAAAATCAACAGAAGATCCTGTATGAGCAATAACTGTAAGATAAAGGAGGATAAACAGTTCATCCAGTTCCTGTTCCTGTTTCTACTACTTCTTCTAACTAATAATAAAGATAAAGAAGGTGGTAATATTCAGAATCTTATATTATTTATTCGTGGAAAAGCTATATCAGGTGCTCTTAATATAATTGGAATTAATCAATTTCCAAATCCTCCAATTAAAATAGGTATAACTATAAAAAAAATTATAATGAGAGCATGAGCTGTTACAATTACATTATAAATTTGATCATTTCCAATTAAATTTTTTATTGTTCTTAATTCTATTCGAATTAATAAACTTAAAGATGTTCCTACTATTCCTGCTCAAATTCCAAAAATAAAATATAAAGTACCAATATCTTTATGATTTGTTGACTGTGACCTGAGTCAGCTACATGTTCGACTGCGAGTGTGAGTGCACACCTACC
+
~~~~~~~~~~~~~~~~~~~~~~~~~~~~~~~~~~~~~~~~~~~~~~~~~~~~~~~~~*~e~~~~~p~~~~~~~~~~~~~~~~~~~~~~~~~~~~~~~~~~~~~~~~~~~~~~~~~~~~~~~~~~~~~~~~~~~~~~~~~~~~~~~~~~~~~~~~~~~~~~~~~~~~~~~~~~~~~~~~~~~~~~~~~~~~~~s~~~~~~~~~~~~~~~~~~~~u~~~~~~~~~~~~~~~~~~~~~~~~~~~~~~~~~~~~~~x~~~~~~~~~j~~~~~~~~~~~~~~~~~~~~~~~~4F5~~~~~~~~~~~~~P~~~~~~~~~~~~~~~~~~~~~~~~~~-~Wr9~~~~~~~~_~~~~~~~~~~~~~~~~~~~~~~~~~~~~~~~~~~~^.~~~~~~~~~~~~~~~~~~~~~~~~~~~~~~~~~~~~~~~~~~~~~~~~~~*e~~~~~~~~~U~~~~~~~~~~~~~~~~~~~~~~~~~~~~~~~~~~~~~~~~~~~~~~~~~~~~~~~~i~~~~~~~~~~~~~~~~~~~~~~~~~~~~~~~~~~~~~~~~~~~~~~~~~~~~~~~~~~~~~~~~~~~~~~~~~~~~~h~~~~~~~~~~~~~~~U~{~~~~~~~~~~~~~~~~~~~~~~~~~~~~~~~~~~~~~~~~~~~~~~~~Z~~~~~~~~~~~~~~~~~~~~~~~~~~~~~~~~~~~~~~~~~~~~~~~~~~~~~~~~~~~~~~~~~~~~~~~~~~~~E~~~~~~~~~~~~~~~~~~~~~~~~~~~~~~~~~~~t~~~~~~~~~~~~~~~~~~~~~~~~~~~~~~~~~~~~~~~~~~~~~~~~~~~~
@m54146_190729_151026/17957088/ccs|MID=KMPRO956-19
AGGCGCGTGACATATGTATGGATCACTTGTGCAAGCATCACATCGTAGTAAACTTCTGGGATGTACCAAAAAATCAGAAAAGGTGTTGATAGAGAATAGGGTCTCCTCCCCCGGCTGGGTCGAAAAATGAAGTATTTAAATTACGATCTGTAAGAAGTATAGTAATGGCACCGGCTAGAACTGGTAGGGATAATAGGAGAAGGAGGGCTGTAATACCTACAGCTCATACAAATAAGGGGGTTTGATCTAATGTTATACCTGGTGCTCGTATATTAATTATAGTAGTGATAAAGTTAGCTGCTCCTAGAATTGAGGATACACCTGCTAAGTGGAGAGAAAAGATTGCGAGATCAACTGAGGCACCAGCGTGTGCGATTCCGGCTGAGAGAGGTGGGTACACTGTTCATCCAGTACCTGCTCCATTATCAACTAGACTACTTGCTAGGAGAAGAGTGAGAGAAGGGGGTAGTAATCAAAATCTTATGTTATTTATTCGAGGGAATGCTATGTCAGGTGCTCCTAATATTAAGGGTACTAATCAATTTCCAAATCCACCAATTATGATTGGTATTACTATGAAGAAGATTATTACGAAGGCGTGAGCAGTAACAATAACATTATAAATTTGATCATCTCCAATTAGGGAACCCGGGTGTCCTAATTCAGTACGGATTAGGATACTTATGGAAGTACCTAATATACCTGCCCAGGCTCCAAAGATGAAATAAAGGGTTCCAATATCTTTATGATTTGTTGAATGTGACCTGAGTCAGCTACATGTTCGACTGCTCTACTCTCACATCTACTACC
+
~~~~~~~~~~~~~~~~~~~~~~~~~~~~~~~~~~~~~~~~~~~~~~~~~~~~~~~~~%~~^~~~~~~~~~~~~~~~~~~~~~~~~~~~~~~~~~~~~~~~~~~~~~~~~~~~~~~~~~~~~~~~~~~~~~~~~~~~~~~~~~~~~~~~~~~~~~~~~~~~~~~~~~~~~~~~~~~~~~~~~~~~~~~~~~~~~~~~~~~~~~~~~~~~~~~~~~~~~~~~~~~~~~~~~~~~~~~~~~~~~~~~~~~~~~~~~~~~~~~~~~~~~~~~~~~~~~~~~~~~~~~~~~~~~~~~~~~~~~~~~~~~~~~~~~~~~~~~~~~~~~~~~~~~~~`~~~~~~~~~~~~~~~~~~~~~~~~~~~~~~~~~~~~~~~~~~~~~~~~~~~~~~~~~~~~~~~~~~~~~~~~~~~~~~~~~~~~~~~~~~~~~~~~~~~~~~~~~~~~~~~~~~~~~~~~~~~~~~~~~~~~~~~~~~~~~~~~~~~~~~~~~~~~~~~~~~~~~~~~~~~~~~~~~~~~~~~~~~~~~~~~~~~~~~~~~~~~~~~~~~~~~~~~~~~~~~~~~~~~~~~~~~~~~~~~~~~~~~~~~~~~~~~~~~~~~~~~~~~~~~~~~~~~~~~~~~~~~~~~~~~~~~~~~~~~~~~~~~~~~~~~~~~~~~~~~~~~~~~~~~~~~~~~~~~~~~~~~~~~~~~~~~~~~~~~~~~~~~~~~~~~~~~~~~~~~~~~~~~~~~~~~~~~~~~~~~~~~~~~~~~~~~~~~~f~~~~~~~~~~~~~~~~~~~~~~~~~~~~~~~~~~~~~~~~~~~~~~~~~~~~~~~~~~~~
@m54146_190729_151026/18743541/ccs|MID=KMPFR604-19
AGGCGCGTGACATATGTATGGATCACTTGTGCAAGCATCACATCGTAGTAAACTTCATGGATGACCAAAAAATCAAAATAAGTGTTGGTATAGAATAGGATCACCACCTCCAGCAGGGTCAAAAAATGACGTGTTTAGGTTTCGATCTGTAAGAAGTATAGTAATAGCTCCTGCTAATACTGGAAGGGAAAGTAGTAAAAGTACTGCTGTAATTACTACTGATCATACAAATAAAGGTATTCGATCTAAAGTAATTCCTCTAGACCGTATATTAATAACTGTTGTAATAAAATTAACTGCTCCTAAAATAGAAGAAATACCAGCTAAATGTAATGAGAAAATTGCTAAATCAACAGAAGCTCCTGCATGAGCAATTCCTGAGGACAAAGGGGGGTAAACAGTTCAGCCTGTTCCTGCTCCATTTTCTACAATAGATCTCGATAAAAGTAATGTTAAGGAAGGGGGTAATATTCAAAAACTTATATTATTTATTCGGGGAAAAGCTATATCAGGTGCACCTAACATTAAAGGAACTAGTCAGTTTCCAAATCCTCCAATTAAAATTGGCATTACTATAAAAAAAATTATAACAAATGCATGAGCAGTTACAATTACATTATAAATTTGATCATCTCCAATTAAAGCTCCGGGGTGTCCTAATTCTGCTCGGATTAAAATTCTTAAAGAAGTTCCTAGCTATCCCAGCTCATGCTCCAAAAATAAAATATAAAGTACCAATATCTTTATGATTTGTTGAACGTGACCTGAGTCAGCTACATGTTCGACTGCGACGAGCACACACAGCCTACC
+
~f~~~~~~~~~~~~~~~~t~~~~~~~~~~~~~h~~~~~~~~~~~~~~~~V~~~|~~TP/~3c~~~~E~~~~~~~W~~~~~~~~~}~u~~}|i~u~~~~~~~~~z~~^~~~~`~~~x~~~~]~~~~~~~~~~~~a~~~~~I~~~~~~~~~~~~~~~~~~~~~~q~~~~~~~~~~~~~~~~~~r~{~o~~w~~~~~~~K~~~~~~~~~~~~~|~~~~~~~~~~~|~~~~~q~~~j~~~~~~~~~~~~~~o~~~~h~~~~~~~~~~~~~~~~~~Yg%)~~~~~~~~~~~~~l~~~~~t~~~~~~s~~`~~~~~~_~~j~~~~~~~~~~k~~~~~~~|~~~b~~~~~~~~u~~~e~~~~~~~~~~{~~~~~~~~~~o~~~~~}~~~~~~z~~L~~~~~~b~~~~~z~~~~y~~z|~~~~~~~l~~p~~~~~~~~~~~~~~~~~~~~a~~~~~~~~~\~~~~~~~F~~~~~~~~~y~~N~~~~~^~~~~~~~s~~~~~~M~~~N~~~~~~~~~~~~s~~~~~~~~`~\S~~\~~~~~~~~~~~~~~~~~~~f~~~~~~~~~~~~f~~~~~~~~~~~~~~~~@~~~~~~~~~~~~~~^~~~~~~~~~~~~~{~~~~~~~~~~~~~~g~~O~~~~~~~~~~~~~~~~_~~}~~|~o~~~~~~y~~~~~~~~~~~~~~~~~d~~~~~~~~}~~~~~~~~m~~~Uo~w~|~~~~~~~~~~~~~~M~~UC~P~~~~~~z~~~~~~~r~~~~~i~~~~~nV~~~}~~q~~~~~p|~~~~~~~~~~~~~~~~|~~~t~~~~~~~~~~~~~~~~~~~~~~~u~
@m54146_190729_151026/24510790/ccs|MID=KMPRN605-19
AGGCGCGTGACATATGTATGGATCACTTGTGCAAGCATCACATCGTAGTAAACCTCAGGATGATCCAAAAAATCAAAATAAATGTTGATATAAAATTGGGTCTCCTCCTCCTGCAGGATCAAAAAATGAAGTATTTAAATTTCGATCAGTAAGTAATATGGTAATAGCTCCTGCTAATACTGGAAGAGAAAATAATAATAAAATTGCTGTTGTTATTACTGCTCATACAAATAATGGTATTTGTGAATAATTTATTTTGCTAATTTTTATGTTTAATATAGTAGTAATGAGATTAATTGCTCCAAGAATCGATGAAATTCCTGCTAAATGTAATGAAAAAATTGCTAAATCTACTGTAGCTCCATTATGTGCTATATTTGCTGATAATGGTGGGTAAATTGTTCATCCTGTGCCAGTTCCATTATTAGTAAAACCACTAACTAGTAATAGAATTATTGATGGGGGTAATAATCAGAATCTTATATTATTTATACGTGGGAATGCTATATCGGGTGCGCCTAATATTAATGGAATTAATCAGTTTCCAAATCCACCTATTATAATAGGTATAACTATAAAAAAAATTATAATAAATGCATGTGCTGTAACAATTACATTATAAATTTGATCATTACCAATTAGTGTTCCTGGATGGCCAAGTTCTGCTCGAATTAAAATACTTATTGATGTTCCTACTATTCCTGCTCAAGATCCAAAGATAAAGTATAAAGTTCCAATATCTTTATGATTTGTTGAACCGTGACCTGAGTCAGCTACATATTCGACTGCCACATAGAGATACAGACTACC
+
~~~~~~~~~~~~~~~~~~~~~~~~~~~~~~~~~~~~~~~~~~~~~~~~~~~~~~~~(~~~~~t~~~~~~~~~~~~~~~~~~~~~~~~~~~~~~~~~~~~~~~~~~~~~~~~~~~~~~~~~~~~~~~~~~~~~~~~~~~~~~~~~~~~~~~~~~~~~~~~~~~~~~~~~~~~~~~~~~~~~~~~~~~~~~~~~~~~~~~~~~~~~~~~~~~~~~~~~~~~~~~~~~~~~~~~~~~~~~~~~~~~~~~~~~~~~~~~~~~~~~~~~~~~~~~~~~~~~~~~~~~~~~~~~~~~~~~~~~~~~~~~~~~~~~~~~~~~~~~~~~~~~~~~~~~~~~~~~~~~~~~~~~~~~~~~~~~~~~~~~~~~~~~~~~~~~~~~~~~~~~~~~~~~~~~~~~~~~~~~~~~~~~~~~~~~~~~~~~~~~~~~~~~~~~~~~~~~~~~~~~~~~~~~~~~~~~~~~~~~~~~~~~~~~~~~~~~~~~~~~~~~~~~~~~~~~~~~~~~~~~~~~~~~~~~~~~~~~~~~~~~~~~~~~~~~~~~~~~~~~~~~~~~~~~~~~~~~~~~~~~~~~~~~~~~~~~~~~~~~~~~~~~~~~~~~~~~~~~~~~~~~~~~~~~~~~~~~~~~~~~~~~~~~~~~~~~~~~~~~~~~~~~~~~~~~~~~~~~~~~~~~~~~~~~~~~~~~~~~~~~~~~~~~~~~~~~~~~~~~~~~~~~~~~~~~~~~~~~~~~~~~~~~~~~~~~~~~~~~~~~~~~~~~~~~~~~~~%~~~~~~~~~~~~~~~~~~~~~~~~b~~~~~~~~~~~~~~~~~~~~~~~~~~~~~
@m54146_190729_151026/54526086/ccs|MID=KMPRO1354-19
AGGCGCTCTCTCACATACGCAGTCGAACATGTAGCTGACTCAGGTCACAGTCAACAAATCATAAAGATATTGGAACTCTTTACTTATTCTAGGAGCATGATCGGGCATTATCGGTGTTAGATTAAGATCAATCATCCGACTCGAATTAAGTCAACCAGGCCAACTATTCTGCAATGATCAGACTTATAATTCTATCGTAACTTCACACGCCTTCATTATAATTTTCTTCATAGTTATACCTTCTATAATTGGAGGATTCGGAAATTGACTAATTCCATTAATAATTGGTGCTCCGGACATAGCTTTTCCACGTATAAATAACATAAGCTTCTGATTATTACCCCCATCATTATCATTCCTCATTATAGCTTCTTTCTCGTCTATAGGAGTTGGAACTGGTTGAAACAGTATACCCCCCCCTTTCAGGTAACATAGCACACAGATCTTTTTCTATTGAAGTATCAATTTTTTCACTACACCTAGCAGGAGCATCATCAATCCTAGGAGCTATCAATTTTTTAGCAACAATTAAAAATATACAAAGAAAAAATCTTACAATAGAGAAAATCCCCCTTTTCGTATGATCTATTTTAATCACTACTATTCTATTACTACTTTCATTACCAGTTTTAGCAGGAGCTATCACAATACTCTTAACTGACCGAAACTTTAATACATCCTTTTTTGATCCTTCAGGAGGAGGAGACCCAATTTTATATCAACATTTATTTTGATTTTTTGGTACACCCTGAAGTTTACCTACGATGTGATGCTTGCACAAGTGATCCAGCTCGACTGTGAGAGACTACC
+
~~~~~~~~~~~~~~~~~~~~~~~~~~~~~~~~~~~Q~~~~~~~~~~~~~~~~~~p1~~~~~~~~~~~~~~~~~~~~~~~~~~~<~~~~~~~~~~~~~~~~~~~~~~~~~~~~~~~~~~~~~~~~~~~~~~~~~~~~~~~~~~~~~~~~~~~~~~~~~~~~~~~~~~~~~~~~~~~~~~~~~~~~~~~~~~~~~~~~~~~~~~~~~~~~~~~~~~~~~~~~~j~~~~~~~~~~~~~~~~~~~~~~~~~~~~~~~~~~~~~~~~~~~~~~~~~~~~~~~~~~~~~~~~~~~~~~~~~~~~~~~~~~~~~~~~~~~~~~~~~~~~~~~~~~~~~~~~~~~~~~h~~~~~~~~~~~~~~~~~~~~~~~~~~~~~~~~~~~~~~~~~~~~~~~~~~~~~~~~~~~~~8~~~~~~~~~L~~~~~~~~~~~~~~~~~~~~~~~~~~~~~~~~{~~~~~~~~~~6~~~~~~~~C~~~~~~~~~~~~~~~~~~~~~~~~~~~~~~~~~~~~~~~~~~~~~~~~]~~~~~~~~~~~~~~~k~~~xo~~~~j~~~Z~~~~~~~~~~~~~~~~~~g~~~~~~~~~~~~~~~~~~~~~~~~~~~~~~~~~~~~~~~~~~~~~~~~~~~~~~~~~~~~~~~~~~~~~~~~~~~~~~~~~~~~~~~~~~~~~~~~~~~~~~~~~~~~~~~~~~~~`~~~~~~~~~~~~~~~~~~~~~~~~~~~~~~c~~~~~~~~~~~~~~~~~~~~~~a~~~~~~~bc~~x~~w~~~~~~~~E~~~~~~~~~~~~~~~~~~~~~~~~~~~~~~~~~~~~~~~~~~~~~~~~~~~
@m54146_190729_151026/38470104/ccs|MID=KMPFR1168-19
AGGCGTACTGCGACTGTGTGGATCACTTGTGCAAGCATCACATCGTAGTAAACTTCATGGATGTCCAAAAAATTAAAATAAATGTTGGTATAAAATTGGGTCTCCTCCACCGGCTGGATCGAAAAAGGAGGTGTTTAAATTTCGATCTGTTAATAGTATAGTAATAGCACCTGCTAAAACTGGAAGAGATAAAAGTAAAAGAACAGTTGTAATAACAATTGATCAGACAAAAAGAGGTATTCGGTCTAATGTAATTCCTTTTGATCGTATATTAATTACTGTTGTAATAAAATTTACTGACCCTAAAATAGAAGATACTCCTGCTAAATGTAAAGAAAAAATAGCTAGATCAACAGACTGCTCCTCTATGAGCAATATTTGAAGAAAGAGGAGGATAAACAGTTCAACCTGTTCCTGCCCCATTTTCTACAATAGAACTAGAAAGAAGAAGAGTTAAAGAAGGAGGTAATAATCAAAATCTTATATTATTTATTCGAGGAAAAGCTATATCAGGAGCTCCTAACATTAAAGGGACTAATCAATTTCCAAATCCTCCAATTAAAATAGGTATAACTATAAAAAAAATTATAATAAAAGCATGAGCTGTTACAATTACATTATAAATTTGGTCATCTCCAATTAAAGTTCCTGGATGACCTAATTCTGCTCGAATTAGTATTCTTAAAGAAGTTCCTACTATTCCTGATCATGCTCCAAAAATAAAATATAATGTACCAATATCTTTATGATTGGTTGAACGTGACCTGAGTCAGCTACATGTTCGACTGCATATACTCGATATATCCTACC
+
~~~~~~~~~~~~~~~~~~~~~~~~~~~~~~~~~~~~~~~~~~~~~~~~~~~~~~~~0~{~`~~~~~[~~~~~xf6~~~~~~~~~~~~~~~~~~~~~~~~~~~~~~~~~~~~~~~~~~~~~Y'~~~~Q~>F~~~~~~~~~~~~~~~~~~~~~~~~~~~~~~~~~~~~~~~~~~~~~~~~~~~~~~~~~~~~X~~~~~~~~~~~~~~~~~~~~~~~~~~~~~~~~~~~~~~~~~~~~~~~~~~~~~~~~~~~~~~~~~~~~~~~~~~~~~~~~~~~~~~~~~~~~~~~~~~~~~~~~~~~~~~~~~~~~~~~~~~~~~~~~~~~~~~~~~~~~~~~~|~~~~~~~~~~~~~~~~~~~~~<4~~~~~~~~~~~~~~~~~~~~~~~~~~~~~~~~~~~~~~~~~~~~~~~~~~~~~~~~~~~~~~~~~~~~~~~~~~~~~~~~~~~~~~~~~~~~~~~~~~~~~~~~~~~~~~~~~~~'5V~~~~~~~~~~~~~~~~~~~~~~}~~~~~~~~~~~~~~~~~~~~~~~~~~~~~~~~~~~~~~~~~~~~~~~~~~~~~~~~~~~~~~~~~~~~~~~~~~~~~a~~~~~~~~~~~~~~~~~~~~~~~~~~~~~~~~~~~~~~~~~~~~~~~~~~~~~~~~~~~~~~~~~~~~~~~~~~~~~~~~~~~~~~~~~~~~~~~~~~~~~~~~~~~~~~~~~~~~~~~~~~~~~~~~Uib~~~~~~Y~~~~~u~~~~~~~~~~~~~~~~~~~~~~~~~~~U~;~~~~~~~~~~~~~~~~~~~~~~~~~~~~~~~~~~~~~~~~~~~~~~~~~~~~~~~~~~
@m54146_190729_151026/33292780/ccs|MID=KMPUH704-19
AGGCGTACTGCGACTGTGTGGATCACTTGTGCAAGCATCACATCGTAGTAAACTTCAGGGATGTCCAAAAAATCAAAATAGGTGTTGATAAAGAATTGGGTCCCCTCCCCCTGCTGGGTCAAAAAAAGAGGTATTTAAATTTCGGTCTGTAAGTAGTATAGTAATAGCTCCAGCTAGTACTGGTAAAGAGAGAAGTAATAAAATTGCAGTAATTACTACTGATCAAACAAATAAAGGTATTCGATCTAAAGTAATTCCTCTAGACCGTATATTAATTACAGTTGTAATAAAATTTACTGCTCCTAAAATTGAGGAAATTCCAGCTAAGTGAAGAGAAAAAATAGCTAAATCAACAGAAGCTCCTGCATGGGCAATCCCAGAAGATAAAGGAGGGTAAACAGTTCAACCTGTTCCTGCTCCATTTTCTACAATAGATCTTGATAAAAGTAAAGTTAATGAAGGGGGTAATATTCAAAAACTTATATTATTTATCCGAGGAAATGCTATATCTGGGGCTCCTAATATTAAAGGAACTAGTCAATTTCCAAATCCTCCAATTAAAATAGGCATTACTATAAAGAAAATTATAACAAAAGCATGCGCTGTAACAATCACATTATAAATTTGGTCATCTCCAATTAAAGCTCCTGGGTGTCCTAATTCTGCCCGAATTAAGATTCTTAACGATGTTCCAACTATTCCTGCTCAAGCACCAAAAATAAAATATAATGTACCAATATCTTTATGATTTGTTGACCTGTGACCTGAGTCAGCTACATGTTCGACTGCGAGAGCGCGAGTGCACCTACC
+
~~~~~~~~~~~~~~~~~~~~~~~~~~t~U~~~~~~~~~~~~~~~~~~~~]~~~~~~fSz~d~~~~~@~~~~~~~b~~~~~~~~~~~~~~~~~~~~~~c~~~s~~~~e~~~~~~~~w~~~~J~~~~~~~~~~~~~~~m~~~~~~~~~~~~~~~~~~~~~~~~~~~~~~~~~~~~~~~~~~~~~~~W~~~~~~~~~~~~~~r~~~~~~~~~~~~~~~~~~~~~~~~d~~~q~~~~~~~~~~~~~~~~~~~~~~~~~~~~~~~~~~~~~~~~~~~~~~~~~~~~~~~~~~~x~~~~~~~~~~~~~~~~~~~~~~~~~~~~~~~~~~~~~~~~~~~~~~=~~~~~~~~~~~~~~~~~~~~~~~~~~~~~~~~~~~~~~~e~~~~~~~~~~~~~~~~~~~r~~~~~P~~~~~~~~{~~~~~~~~~~l~~~~~~~~~~~~~~~~~~~~y~~~~~}~~~~~~~~~~~~~~~~~~~~~~~~X~~~~~~~~~~~~~~~~~~~~~~~~`~~n~~~~~~~~~g~~~~~~~~~~~~~~s~~~~~~~~~~~~~~~~~~~j~~~~~~~~~~~~>~~~~~~~~~~~~~~~~~~~~W~~~~~~~~~~u~~~~~~~~~~~~~~~~~~~~~~~~~~~~w~~~~~~~~~~~~~~~~~~~~~~~~~~~~~~~~~~~~~~~~~~~~~~~~~~~~~~~~~~~~~~~~~~~~~~~~~~~~~~~~~~~~~~~~~~~~~L~~~~~X~~~~~~~~~~~~~~~~~~~~~~~~~~~I~+?y~~rG~k~~~~~~~~~~~~~~~~~~~~~~~~~~~~~~~~~~~~~~~~~~~~~~~~~~~
@m54146_190729_151026/55771748/ccs|MID=KMPRW060-19
AGGCGTGTGTCGAGTGTAGCAGTCGAACATGTAGCTGACTCAGGTCACAGTCAACAAATCATAAAGACTATTGGAACTTTATATTTTATGTTCGGAGCATGAGCTGGAATAGTAGGAACTTCATTAAGAATTTTAATTCGAGCTGAATTGGGTCACCCAGGAGCCCTAATTGGTGATGACCAAATTTATAATGTAATTGTAACTGCTCATGCTTTTGTAATGATTTTTTTTATAGTTATACCTATTATAATTGGAGGGTTTGGAAATTGATTAGTACCTTTAATGTTAGGAGCACCAGACATAGCTTTCCCTCGAATAAATAATATAAGTTTTTGATTATTACCTCCCTCATTAACTTTATTAATGGCAAGCAGAATAGTTGAAAACGGAGCTGGTACAGGATGAACTGTTTACCCCCCTCTTTCTTCTATTATTGCTCATGGAGGAGCTTCTGTTGATTTAGCAATTTTCTCTCTTCATTTAGCAGGAGTTTCATCAATTTTAGGAGCAGTAAATTTTATTACAACTGTAATTAATATACGATCAACAGGTATCACGTTTGACCGAATACCTTTATTTGTTTGATCAGTAGTTATTACTGCTCTATTATTATTATTATCTTTACCTGTTTTAGCAGGAGCAATTACTATATTATTAACAGATCGAAATTTAAATACTTCATTCTTTGACCCAGCTGGAGGAGGAGATCCAATTTTATATCAACACTTATTTTGATTTTTTGGTCATCCATGAAGTTTACTACGATGTGATGCTTGCACAAGTGATCCAACATATGTCTGAGACACTACC
+
~~~~~~~~~~~~~~~~~~~~~~~~~~~~~~~~~~~~~~~~~~~~~~~~~~~~~~~~~~~~~~~~~~~~L~~~~~~~~~~~~~~~~~~~~~~~~~~~~~~~~~~~~~~~~~~~~~~~~~~~~~~~~~~~~~~~~~~~~~~~~~~~~~~~~~~~~~~~~~~~~~~~~~~~~~~~~~~~~-~~~~~~~~~~~~~~~~~~~~~~~~~~~~~~~~~~~~~~~~~~~~~~~~~~~~~~~~~~~~~~~~~~~~~~~~~~~~~~~~~~~~~~~~~~~~~~~~~~~~~~~~~~~~~~~~~~~~~~~~~~~~~~~~~~~~~~~~~~~~~~~~~~~~~~~~~~~~~~~~~~~~~~~~~~~~~~~~~~~~~~~~~~~~~~~~~~~~~~~~~~~~~~~~~~~~~~~~~~~~~~~~~~~~~~~~~~~~~~~~~~~~~~~~~~~~~~~~~~~~~~~~~~~~~~~~~~~~~~~~~~~~~~~~~~~~~~~~~~~~~~~~~~~~~~~~~~~~~~~~~~~~~~~~~~~~~~~~~~~~~~~~~~~~~~~~~~~~~~~~~~~~~~~~~~~~~~~~~~~~~~~~~~~~~~~~~~~~~~~~~~~~~~~~~~~~~~~~~~~~~~~~~~~~~~~~~~~~~~~~~~~~~~~~~~~~~~~~~~~~~~~~~~~~~~~~~~~~~~~~~~~~~~~~~~~~~~~~~~~~~~~~~~~~~~~~~~~~~~~~~~~~~~~~~~~~~~~~~~~~~~~~~~~~~~~~~~~~~~~~~~~~~~~~~~~~~~~~~~~~~~~~~~~~~~~~~~~~~~~~~~~~~~~~~~~~~~~~~~~~~~~~~~~~~~~~
@m54146_190729_151026/71827707/ccs|MID=KMPRW050-19
AGGCGTGTGTCGAGTGTAGCAGTCGAACATGTAGCTGACTCAGGTCACATTCAACAAATCATAAAGATATTGGAACATTATATTTTATTTTTGGAATTTGATCAGGAATAGTAGGAACATCATTAAGAATTTTAATTCGAATAGAATTAAGAAGAATTTCAAATTTAATTGGAAATGATCAAATTTATAATGTTATTGTTACTTCTCATGCTTTTATTATAATTTTTTTTATAGTAATACCTATTTTAATTGGAGGATTTGGAAATTGATTAATTCCTATAATATTAGGAGCACCTGATATAGCTTTTCCACGAATAGATAATTTAAGATTTTGATTTTTACCTCCATCTTTAACTCTATTATTAACTAGAAGAATAGTAGAAACTGGAACAGGAACTGGATGAACAGTTTACCCACCATTATCATCTATTATTGCTCATACAGGATCATCAGTAGATTTTTCCATTTTTTCACTTCATATTGCAGGAATTTCTTCCTATTTTAGGAGCTATTAATTTTATTTCAACTATATTTAATATAAAAATTAAATTTTTAAAATTTGATCAAATTTCATTGTTTACATGATCAGTTTTAATTACAGCATTTTTATTACTTCTTTCATTACCAGTATTAGCAGGAGCTATTACAAGTATTATATTAGATCGAAATTTAAATACTTCATTTTTTGATCCAATAGGAGGAGGAGATCCAATTTTATATCAACATTTATTTTGATTCTTTGGTACACCCAGAAGTTTACTACGATGTGATGCTTGCACAAGTGATCCACGCTCTGTCACGTCTGCTACC
+
~~~~~~~~~~~~~~~~~~~~~~~~~~~~~~~~~~~~~~~~~~~~~~~~~~~~~~~~~~~~~~~~~~~~~~~~~~~~~~~~~~~~~~~~~~~~~~~~~~~~~~~~~~~~~~~~~~~~~~~~~~~~~~~~~~~~~~~~~~~~~~~~~~~~~~~~~~~~~~~~~~~~~~~~~~~~~~~~~~~~~~~~~~~~~~~~~~~~~~~~~~~~~~~~~~~~~~~~~~~~~~~~~~~~~~~~~~~~~~~~~~~~~~~~~~~~~~~~~~~~~~~~~~~~~~~~~~~~~~~~~~~~~~~~~~~~~~~~~~~~~~~~~~~~~~~~~~~~~~~~~~~~~~~~~~~~~~~~~~~~~~~~~~~~~~~~~~~~~~~~~~~~~~~~~~~~~~~~~~~~~~~~~~~~~~~~~~~~~~~~~~~~~~~~~~~~~~~~~~~~~~~~~~~~~~~~~~~~~~~~~~~~~~~~~~~~~~~~~~~~~~~~~~~~~~~~~~~~~~~~~~~~~~~~~~~~~~~x~~~~~~~~~~~~~~~~~~~~~~~~~~~~~~~~~~~~~~~~~~~~~~~~~~~~~~~~~~~~~~~~~~~~~~~~~~~~~~~~~~~~~~~~~~~~~~~~~~~~~~~~~~~~~~~~~~~~~~~~~~~~~~~~~~~~~~~~~~~~~~~~~~~~~~~~~:~~~~~~~~~~~~~~r5~~~~~~~~~~~~~~~~~~~~~~~~~~~~~~~~~~~~~~~~~~~~~~~~~~~~~~~~~~~~~~~~~~~~~~~~~~~~~~~~~~~~ZE~~~~~~~~~~~~~~~~~~~~~~~~~~~~~~~~~~~~~~~~~~~~~~~~~~~~~~~~~~
@m54146_190729_151026/17694999/ccs|MID=KMPUH404-19
AGGCGTGTGTCGAGTGTAGCAGTCGAACATGTAGCTGACTCAGGTCACATTCAACAAATCATAAAGATATTGGTACATTATATTTTATTTTTGGAATTTGATCAGGAATAGTAGGAACATCTTTAAGAATCCTAATTCGAATAGAATTAAGAAGAATCTCTAATTTAATTGGAAATGATCAAATTTATAATGTTATTGTTACAGCACATGCTTTTATTATAATTCTTTTTATAGTAATACCTCTTTTAATTGGAGGATTTGGTAATTGATTAATTCCTATAATATTAGGTGCACCAGATATAGCATTTCCACGAATAAATAATTTAAGATTTTGATTTTTACCTCCCTCATTAAGTTTATTATTAATTAGAAGAATAGTAGAAACAGGAACTGGAACAGGATGAACTGTATATCCACCTTTATCATCAATTATTGCTCATACAGGATCATCAGTAGATTTTTCAATTTTTTCTCTTCATATTGCAGGAATTTCTTCAATTTTAGGAGCCATTAATTTCATTTCAACAATATTTAATATAAAAATTAAATATTTAAAATTTGATCAAATTTCATTATTTACATGATCAGTATTAATTACAGCATTCTTATTATTATTATCATTGCCTGTATTAGCAGGAGCAATTACAATATTATTATTAGATCGAAATTTAAATACATCATTTTTTGACCCAATAGGAGGAGGAGATCCAATTTTATATCAACATTTATTTTGATTTTTTGGATCATCCATGAAGTTTACTACGATGTGATGCTTGCACAAGTGATCCATACTCACTGCGCTCACCTACC
+
~~~~~~~~~~~~~~~~~~~~~~~~~~~~~~~~~~~~~~~~~~~~~~~~~~~~~~~~~~~~~~~~~~~~~~~~~~~~~~~~~~~~~~~~~~~~~~~~~~~~~~~~~~~~~~~~~~~~~~~~~~~~~~~~~~~~~~~~~~~~~~~~~~~~~~~~~~~~~~~~~~~~~~~~~~~~~~~~~~~~~~~~~~~~~~~~~~~~~~~~~~~~~~~~~~~~~~~~~~~~~~~~~~~~~~~~~~~~~~~~~~~~~~~~~~~~~~~~~~~~~~~~~~~~~~~~~~~~~~~~~~~~~~~~~~~~~~~~~~~~~~~~~~~~~~~~~~~~~~~~~~~~~~~~~~~~~~~~~~~~~~~~~~~~~~~~~~~~~~~~~~~~~~~~~~~~~~~~~~~~~~~~~~~~~~~~~~~~~~~~~~~~~~~~~~~~~~~~~~~~~~~~~~~~~~~~~~~~~~~~~~~~~~~~~~~~~~~~~~~~~~~~~~~~~~~~~~~~~~~~~~~~~~~~~~~~~~~~~~~~~~~~~~~~~~~~~~~~~~~~~~~~~~~~~~~~~~~~~~~~~~~~~~~~~~~~~~~~~~~~~~~~~~~~~~~~~~~~~~~~~~~~~~~~~~~~~~~~~~~~~~~~~~~~~~~~~~~~~~~~~~~~~~~~~~~~~~~~~~~~~~~~~~~~~~~~~~~~~~~~~~~~~~~~~~~~~~~~~~~~~~~~~~~~~~~~~~~~~~~~~~~~~~~~~~~~~~~~~~~~~~~~~~~~~~~~~~~~~~~~~~~_~~~~~~~~~~~~~~~~~~~~~~~~~~~~~~~~~~~~~~~~~~~~~~~~~~~~~~~~~~~~~~~~~~
@m54146_190729_151026/23462876/ccs|MID=KMPUH601-19
AGGCGTGTGTCGAGTGTAGCAGTCGAACATGTAGCTGACTCAGGTCACGGTCAACAAATCATAAAGATATTGGAACACTTTATTTTATATTTGGAATATGAGCAGGTCATAATTGGAACTTCTTTAAGAATATTAATTCGATTTGAATTAGGACATCCAGGTTCCCTTAATTGGAAATGATCAATTATATAATACTATCGTAACAGCTCATGCATTTGTAATAATTTTTTTTATAGTTATACCAACTATAATTGGAGGATTTGGAAACTGATTAGTTCCATTAATACTTGGAGCTCCTGATATAGCATTCCCACGAATAAATAATATAAGATTTTGATTATTACCTCCATCATTATCTCTTTTATTAATAAGTAATATAATTGAAACAGGAGTTGGGACTGGATGAACAGTTTATCTTCCTTTATCATCAATTATAGGACATAATAATAGATCTGTAGATTTAGCTATTTTCTCTCTTCATTTAGCAGGAATTTCATCAATTCTTGGAGCTATTAATTTTATTACTACAGTAATTAATATACGATCAACAGGAATTACATTTGACCGAATACCTTTATCTGTTTGATCAGTACTAATTACTGCCATTTTATTACTTTTATCACTACCAGTATTAGCTGGTGCTATTACTATATTATTAACAGATCGAAATTTAAATACCTCATTCTTTGATCCAGCTGGAGGAGGAGACCCTATTTTATATCAACATCTATTTTGATTTTTTGGACACCCTGAAGTTTACTACGATGTGATGCTTGCACAAGTGATCCATCACTGTGTGTGTCTGCTACC
+
~~~~~~~~~~~~~~~~~~~~~~~~~~~~~~~~~~~~~~~~~~~~~~~~~kR~~~~~~~~~~~~~~~~~~~~~~~~~~~~~~~~~~~~~~~~~~~~~~~~~~~~~~~~@~~~~~~~~~~~~~~~~~~~~~~~~~~~~~~~~~~~~~~~~~~~~~~~~~~~~~~~%~~.~~~~~~~~~~~~~~~~~~~~~~~~~~~~~~~~~~~~~~~~~~~~~~~~~~~~~~~~~B~~~~~~~~~~~~~~~~~~~~~~~~~~~~~~~~~~~~~~~~~~~~~~~~~~~~~~~~~~~~~~~~~~~~~~~~~~~~~~~~~~~~~~~~~~~~~~~~~~~~~~~~~~~~~~~~~~~~~~~~~~~~~~~~~~~~~~~~~~~~~~~~~~~~~~~~~~~~~~~~~~~~~~~~~~~~~~~~~~~~~~~~~~~~~~~~~~~~~~~~~~~~~~~~~~~~~~~~~~~~~~~~~~~~~~~~~~~~~~~~~~~~~~~~~~~~~~~~~~~~~~~~~~~~~~~~~~~~~~~~~~~~~~~~~~~~~~~~~~~~~~~~~~~~~~~~~~~~~~~~~~~~~~~~~~~~~~~~~~~~~~~~~~~~~~~~~~~~~~~~~~~~~~~~~~~~~~~~~~~~~~~~~~~~~~~~~~~~~~~~~~~~~~~~~~~~~~~~~~~~~~~~~~~~~~~~~~~~~~~~~~~~~~~~~~~~~~~~~~~~~~~~~~~~~~~~~~~~~~~~~~~~~~~~~~~~~~~~~~~~~~~~~~~~~~~8~~~~~~~~~~~~~~~~~~~~~~~~~~~~~~~~~~~~~~~~~~~~~~~~~~~~~~~~~~~~~~~~~~~~~~~~~
@m54146_190729_151026/33620306/ccs|MID=KMPRW061-19
AGGCGTGTGTCGAGTGTAGCAGTCGAACATGTAGCTGACTCAGGTCACAGGTCAACAAATCATAAAGATATTGGAACTTTATACTTTATCTTTGGGGCCTGAGCCGGGATAGTCGGGACTGCTTTAAGTATTTTAATTCGAGCAGAATTAGGGCACCCAGGAGCTTTAATTGGTGACGATCAAATTTATAATGTAATTGTTACCGCACACGCATTTATTATAATTTTTTTTATAGTTATGCCTATTATAATTGGTGGATTTGGTAACTGATTAGTGCCTTTAATATTAGGAGCGCCTGATATGGCCTTTCCTCGAATAAATAATATAAGCTTTTGAATACTACCTCCCTCACTTACCCTATTATTAGTAAGTAGTTTAGTTGAAAATGGGGCAGGAACAGGATGAACCGTTTACCCCCCATTGGCCGCAAACGTTTCACATGCTGGGGCATCCGTTGACCTGGCAATTTTTTCTCTACATTTAGCCGGTATTTCTTCTATTTTAGGGGCAGTTAATTTCATTACTACTATTATTAATATACGATCAATCGGTATTACTTTCGACCGAATACCCCTATTCGTCTGATCTGTTTTAATTACAGCAATTCTTTTATTATTATCATTGCCTGTATTAGCTGGAGCTATCACTATACTACTAACAGACCGAAATTTAAATACTTCATTTTTCGACCCCGCGGGAGGTGGAGACCCTATTCTTTATCAACATTTATTTTGATTTTTTGGACATCCCTGAAGTTTACTACGATGTGATGCTTGCACAAGTGATCCAGTGAGTATGTACTCTGCTACC
+
~~~~~~~~~~~~~~~~~~~~~~~~~~~~~~~~~~~~~~~~~~~~~~~~~~~~~~~~~~~~~~~~~~~~~~~~~~~~~~~~~~~~~~~~~~~~~~~~~~~~~~~~~~~~~~~~~~~~~~~~~~~~~~~~~~~~~~~~~~~~~~~~~~~~~~~~~~~~~~~~~~~~~~~~~~~~~~~~~~~~~~~~~~~~~~~~~~~~~~~~~~~~~~~~~~~~~~~~~~~~~~~~~~~~~~~~~~~~~~~~~~~~~~~~~~~~~~~~~~<~~~~~~~~~~~~~~~~~~~~~~~~~~~~~~~~~~~~~~~~~~~~~~~~~~~~~~~~~~~~~~~~~~~~~~,J~~~~~~~~~~~~~~~~~~~~~~~~~~~~~~~~~~~~~~~~~~~~~~~~~~~~~~~~~~~~~~~~~~~~~~~~~~~~~~>~~~~~~~~~~~~~~~~~~~~~~~~~~~~~~~~~~~~~~~~~~~~~~~~~~~~~~~~~~~~~~~~~~~~~~~~~~~~r~~~~~~~~~~~~~~~~~~~~~~~~~~~~~~~~~~~~~~~~~~~~~~~~~~~~~~~~~~~~~~~~~~~~~~~~~~~~~~~~~~~~~~~~~~~~~~~~~~~~~~~~~~~~~~~~~~~~~~~~~~~~~~~~~~~~~~~~~~~~~~~~~~~~~~~~~~~~~~~~~~~~~~~~~~~~~~~~~~~~~~~~~~~~~~~~~~~~~~~~~~~~~~~~~~~~~~~~~~~~~~~~~~~~~~~~~~~~~~~~~~~~~~~~~~~~~~~~~~~~M~~:Z~~~~~~~~~~~~~~~~~~~~~~~~~~~~~~~~~~~~~~~~~~~~~~~~~~~~~~~~~~
@m54146_190729_151026/4588472/ccs|MID=KMPFS233-19
AGGCTGAGACGACGCGCGGCAGTCGAACATGTAGCTGACTCAGGTCACAGTCAACAAATCATAAAGATATTGGAACATTATATTTCATTTTTGGTATTTGATCAGGAATAGTAGGAACATCTTTAAGAATTCTTATTCGAATAGAATTAAGAAGAATTTCAAATTTAATTGGAAATGATCAAATTTATAATGTTATTGTTACTTCTCATGCTTTTATTATAATTTTTTTTATAGTTATACCTATTTTAATTGGAGGATTTGGAAATTGATTAATTCCTATAATATTAGGAGCACCTGATATAGCTTTTCCACGAATAAATAATTTAAGGTTTTGATTTTTACCACCTTCTTTAACTTTATTATTAACTAGAAGAATAGTAGAAACAGGTACAGGAACTGGATGAACAGTTTATCCTCCATTATCATCTATTATTGCCCATACAGGATCATCTGTAGATTTTTCAATTTTTTCCCTTCATATTGCTGGAATTTCTTCTATTTTAGGAGCAATTAATTTTATTTCAACTATATTTAATATAAAAATTAAATTTTTAAAATTTGATCAAATTTCATTATTTACTTGATCAGTACTAATTACAGCATTTTTATTACTTCTTTCATTACCAGTATTAGCAGGAGCAATTACAATATTATTATTAGATCGAAATTTAAATACTTCATTTTTTGATCCAATAGGAGGAGGAGATCCAATTTTATATCAACATTTATTTTGATTTTTTGGTCATCCATGAAGTTTACCTACGATGTGATGCTTGCACAAGTGATCCAGTGAGTATGTACTCTGCTACC
+
~~~~~~~~~~~~~~~~~~~~~~~~~~~~~~~~~~~~~~~~~~~~~~~~~~~~~~~1~~~~~~~~~~~~~~~~~~~~~~~~~~~~~~~~~~~~~~~~~~~~~~~~~~~~~~~~~~~~~~~~~~~~~~~~~~~~~~~~~~~~~~~~~~~~~~~~~~~~~~~~~~~~~~~~~~~~~~~~~~~~~~~~~~~~~~~~~~~~~~~~~~~~~~~~~~~~~~~~~~~~~~~~~~~~~~~~~~~~~~~~~~~~~~~~~~~~~~~~~~~~~~~~~~~~~~~~~~~~~~~~~~~~~~~~~~~~~~~~~~~~~~~~~~~~~~~~~~~~~~~~~~~~~~~~~~~~~~~~~~~~~~~~~~~~~~~~~~~~~~~~~~~~~~~~~~~~~~~~~~~~~~~~~~~~~~~~~~~~~~~~~~~~~~~~~~~~~~~~~~~~~~~~~~~~~~~~~~~~~~~~~~~~~~~~~~~~~~~~~~~~~~~~~~~~~~~~~~~~~~~~~~~~~~~~~~~~~~~~~~~~~~~~~~~~~~~~~~~~~~~~~~~~~~~~~~~~~~~~~~~~~~~~~~~~~~~~~~~~~~~~~~~~~~~~~~~~~~~~~~~~~~~~~~~~~~~~~~~~~~~~~~~~~~~~~~~~~~~~~~~~~~~~~~~~~~~~~~~~~~~~~~~~~~~~~~~~~~~~~~~~~~~~~~~~~~~~~~~~~~~~~~~~~~~~~~~~~~~~~~~~~~~~~~~~~~~~~~~~~~~~~~~~~~~~~~~~~~~~~~~~~~~~~~~~~~~~~~~~~~m~~~~~~~~~~~~~~~~~~~~~~~~~~~~~~~~~~~~~~~~~~~~~~~~~~~
@m54146_190729_151026/35980240/ccs|MID=KMPGV467-19
AGGCTGAGACGACGCGCGGCAGTCGAACATGTAGCTGACTCAGGTCACAGTTCAACAAATCATAAAGATATTGGAATCCTTTATTTTATCTTTGCTATTTGAGCTGGTTTAATTGGGTCTTCTATAAGAATGATTATCCGAATTGAACTAGGAACTTGTGGTCCCTTAATTAATAATGATCAAATTTATAACTCTATTGTTACAGGACACGCCTTTATTATAATTTTTTTTATAGTTATACCATTTATAATTGGGGGATTCGGAAACTTTTTAGTCCCTCTAATGCTAGGAGCTCCTGATATAGCTTACCCTCGAATAAATAATATAAGTTTTTGACTTCTCCCCCCTTCAATTTTATTATTAACTATTAGAAACTTTATTGGATCAGGTGTAGGAACAGGATGAACTGTTTATCCTCCTTTAGCATCTAATATTTACCATAATGGACCCTCTGTTGATTTAGCAATTTTTTCTCTTCATATTGCAGGAGCCTCTTCTATTCTTGGAGCAATTAATTTTATTTCAACTATTATTAACATACACCATAAAAATTTTTCCCTTGATAAAATTCCTCTTTTAGTTTGATCTATTTTAATTACCGCTATTTTACTTCTTCTTTCTCTTCCAGTTTTAGCAGGAGCAATCACAATACTATTAACAGACCGTAATTTAAATACTTCATTTTTTGATCCATCAGGTGGAGGAGACCCAATTCTTTATCAACACTTATTTTGATTTTTTGGACATCCCTGAAGTTTACTACGATGTGATGCTTGCACAAGTGATCCATGTCTCGTGCTGAGACCTACC
+
~~~~~~~~~~~~~~~~~~~~~~~~~~~~~~~~~~~~~~~~~~~~~~~~~~~~~~~~~~~~~~~~~~~~~~~~~~~~~~~~~~~~~~~~~~~~~~~~~~~~~~~~~~~~~~~~~~~~~~~~~~~~~~~~~~~~~~~~~~~~~~~~~~~~~~~~~~~~~~~~~~~~~~~~~~~~~~~~~~~~~~~~~~~~~~~~~~~~~~~~~~~~~~~~~~~~~~~~~~~~~~~~~~~~~~~~~~~~~~~~~~~~~~~~~~~~~~~~~~~~~~~~~~~~~~~~~~~~~~~~~~~~~~~~~~~~~~~~~~~~~~~~~~~~~~~~~~~~~~~~~~~~~~~~~~~~~~~~~~~~~~~~~~~~~~~~~~~~~~~~~~~~~~~~~~~~~~~~~~~~~~~~~~~~~~~~~~~~~~~~~~~~~~~~~~~~~~~~~~~~~~~~~~~~~~~~~~~~~~~~~~~~~~~~~~~~~~~~~~~~~~~~~~~~~~~~~~~~~~~~~~~~~~~~~~~~~~~~~~~~~~~~~~~~~~~~~~~~~~~~~~~~~~~~~~~~~~~~~~~~~~~~~~~~~~~~~~~~~~~~~~~~~~~~~~~~~~~~~~~~~~~~~~~~~~~~~~~~~~~~~~~~~~~~~~~~~~~~~~~~~~~~~~~~~~~~~~~~~~~~~~~~~~~~~~~~~~~~~~~~~~~~~~~~~~~~~~~~~~~~~~~~~~~~~~~~~~~~~~~~~~~~~~~~~~~~~~~~~~~~~~~~~~~~~~~~~~~~~~~~~~~~~~~~~~~~~~~~~~~~~~~~~~~~~~~~~~~~~~~~~~~~~~~~~~~~~~~~~~~~~~~~~~~~~~
@m54146_190729_151026/57607066/ccs|MID=KMPGV460-19
AGGCTGAGACGACGCGCGGCAGTCGAACATGTAGCTGACTCAGGTCACAGTTCAACAAATCATAAAGATATTGGAACACTATACTTTATTTTCGGAATCTGAGCAGGAATAATTGGAACATCTTTAAGTTTATTAATTCGAGCCGAATTAGGTAATCCTGGCTCTCTAATTGGGAATGATCAAATCTATAATACTATTGTTACGGCCCATGCTTTTATTATAATTTTTTTTATAGTTATACCCATTATAATTGGAGGTTTTGGAAATTGATTAGTACCCCTAATATTAGGAGCACCTGATATAGCTTTTCCACGAATAAATAATATAAGATTCTGATTATTACCCCCCTCATTAATTTTACTAATTTCCAGAAGAATTGTTGAAATAGGTGCAGGAACTGGATGAACAGTTTACCCCCCCTTATCATCCAATATTGCTCACTGGAGGGAGATCCGTTGACTTAGCAATCTTTTCCCTACACTTAGCAGGAATTTCTTCTATTTTAGGAGCAATTAACTTTATTACCACTATTATTAATATACGAACTAATAAAATATCATTTGATCAAATACCTTTATTTGTTTGAGCTGTAGGAATTACAGCCCTTTTACTTCTTCTTTCTCTTCCAGTTTTAGCAGGAGCTATTACTATACTTTTAACTGATCGAAATTTAAATACATCTTTTTTTGATCCAGCGGGAGGAGGAGATCCAATTTTATACCAACATTTATTTTGATTTTTTGGTCATCCTGAAGTTTACTACGATGTGATGCTTGCACAAGTGATCCAGTGCGCGAGAGTATACCTACC
+
~~~~~~~~~~~~~~~~~~~~~~~~~~~~~~~~~~~~~~~~~~~~~~~~$~~~~~~~~~~~~~~~~~~~~~~~~~~~~~~~~~~~~~~~~~~~~~~~~~~~~~~~~~~~~~~~~~~~~~~~~~~~~~~~~~~~~~~~~~~~~~~~~~~~~~~~~~~~~~~~~~~~~~~~~~~~~~~~~~~~~~~~~~~~~~~~~~~~~~~~~~~~~~~~~~~~~~~~~~~~~~~~~~~~~~~~~~~~~~~~~~~~~~~~~~~~~~~~~~~~~~~~~~~~~~~~~~~~~~~~~~~~~~~~~~~~~~~~~~~~~~~~~~~~~~~~~~~~~~~~~~~~~~~~~~~~~~~~~~~~~~~~~~~~~~~~~~~~~~~~~~~~~~~~~~~~~~~~~~~~~~~~~~~~~~~~~~~~~~~~~~~~~~~~~~~~~~~~~~~~~~~~~~~~~~~~~~~~~~~~~~~~~~~~~~~~~~~~~~~~~~~~~~~~~~~~~~~~~~~~~~~~~~~~~~~~~~~~~~~~~~~~~e~~6~~~~~~~~~~~~~~~~~~~~~~~~~~~~~~~~~~~~~~~~~~~~~~~~~~~~~~~~~~~~~~~~~~~~~~~~~~~~~~~~~~~~~~~~~~~~~~~~~~~~~~~~~~~~~~~~~~~~~~~~~~~~~~~~~~~~~~~~~~~~~~~~~~~~~~~~~~~~~~~~~~~~~~~~~~~~~~~~~~~~~~~~~~~~~~~~~~~~~~~~~~~~~~~~~~~~~~~~~~~~~~~~~~~~~~~~~~~~~~~~~~~~~~~~~~~~~~~~~~~~~~~~~~~~~~~~~~~~~~~~~~~~~~~~~~~~~~~~~~~~~
@m54146_190729_151026/55771262/ccs|MID=KMPNT020-19
AGGCTGTGTGTGCTCGTCGCAGTCGAACATGTAGCTGACTCAGGTCACGTTCAACCAATCATAAAGATATTGGAACCTTATATTTTATTTTCGGAATTTGAGCAGGAATAATTGGCTCATCTCTTAGAATAATTATTCGACTTGAACTTAATACTCCAGGAGTAATAATTGGAAATGATCAAATTTATAATGTTATCGTAACTGCTCATGCCTTTATTATAATTTTCTTTATAGTTATACCAATTATAATAGGAGGATTCGGAAATTGATTAATTCCTTTAATAATAAGATCTCCGGATATAGCATTCCCACGATTAAATAATTTAAGATTTTGACTTCTTCCTCCTTCCATTTCTCTATTAGTCTTTAGAAGATTAGTAGAAACAGGAACAGGAACTGGAATGAACTGTTTATCCCCCTTTATCTTCTACAATTTCCCATATTGGATCATCTGTAGATATTCTCTATTTTTTCTCTCCATATTGCAGGAATTTCCTCTATTCTAGGTGCTATAAATTTCATTACCACTATTATAAATATAAAAATTTCTAACTTTAAATACGATCAAATTACTTTATTCTCTTGAGCAATTTTAATTACAGCAATTCTTCTTTTACTTTCCCTTCCTGTTTTAGCTGGAGCTATCACCATATTATTAACAGACCGAAATATTAATACTTCATTTTTTGATCCTTCAAATGGAGGTGACCCAATTTTATATCAACATTTATTTTGATTTTTTGGTCATCCTGAAGTTTACTACGATGTGATGCTTGCACAAGTGATCCAATAGAGAGTGTCTCAGCTACC
+
hN~rfpdgqpc|dz~wlluzpu~~~s~y~g~xi~~p|~w~~~t~~|~~~V~w]~Z|a~~~ykR~~~~~~z~}~u~P~Y~~~~E~~g~Dq~~~~~u~?~~prK~~F~~~~q~U~e~~~~|~~~z~~~~~~~p~U~~d~~{dDHv~A~H|~|~vo~~f~y=y~x~V~~P~~~v~c~~~~~~~[~~X~~~m~uUlB~~~~~EZ~~~|~~{~yx}~[~~~`~~~v~J~~~~o~~~~~~w~~~~j~t~q~~~r~~to~~w~~Y~~~~+~~S~~~n~n~i~m~Bwvw~z~~~i~~~~~~j~~~.hc~~~~~p~M~~r~~~'~I~~~|~k~~d~~~R~~~~~~Y~~?~g~~`~a~j~nDot~~nqpw~[~~/O~~y~s~~~^~~adyEFr~~~u~l~~~_~Y~~~p~&~~~~~_~i=~~~~G~~~~J|~o~~y~~~~~~~R~~`~~~y~T~7~zcm~~~~~~~~~y~8~O{~~~J~~~~~rw~~v~~~~g~~w~s~Z~R~~_~~~o~g~~~~~~~}~~~~C~~W~~~~V~~8~^|~~a~v\M~~a~r@~~~~g~~qp_~~B~{Z~~~~~~~~~M~~X~}WN~~~p~~~~n~~~n~~~=~~~{r`~~~~~~}~N~o~~^D~~~~~G~~d~~~~p~~~L~~~k~~wU~~t{~~~~~v~~~vm~~~~~~x~~~}~~S~~~rw~u~~~~c~~~<~~~~~~~~{~u~~@~~~l~~J~v|~?~~d~B~~~~~~m~~~~~a~~~\~~~~~G~~~~~t~~~mKJ~qg~~mE~~~~~v~~~~~~~~~~~g~~r~zH~\~\V\i~c~~k~~M`~~~~zm~~zr}~w~
@m54146_190729_151026/62980721/ccs|MID=KMPFR981-19
AGGCTGTGTGTGCTCGTCGCAGTCGAACATGTAGCTGACTCAGGTCACGTTCAACCAATCATAAAGATATTGGAACTTTATACTTCATCTTTGGTTTATGAGCAGGACTAGTAGGCACATCACTAAGAATTCTAATTCGACTTGAATTAGGAAATCCTGGATCACTAATTGGTGATGATCAAATTTATAATGTTATTGTAACAGCACATGCCTTCATTATAATTTTCTTTATAGTTATGCCTATCATAATAGGAGGATTTGGAAATTGATTAGTTCCTTTAATATTAGGAGCTCCTGACATAGCATTCCCTCGACTTAATAATATAAGATTCTGACTTTTACCACCTTCTTTGACCCTTCTTATTATAAGAAGAGTTGTAGAAAGAGGAGCAGGAACTGGATGAACAGTTTACCCCCCACTATCATCCAATATTGCCCATGGAGGAGCTTCAGTTGATCTCGCAATTTTTAGGCTCCATTTAGCCGGTATTTCATCAATCTTAGGAGCAATCAATTTTATCACAACAATTTTTAATAGTACGACCAGAAGGAATAAAAATAGAAAATGTTCCTCTATTTGTTTGATCTGTTCTTATTACAGCAGTTTTACTTCTTCTTTCATTACCAGTTCTAGCAGGCGGTATTACTATACTTTTAACAGATCGAAATATTAATACAACCTTCTTTGACCCAGCAGGAGGAGGAGACCCAATTCTATACCAACATTTATTTTGATTTTTTGGACATCCATGAAGTTTACTACGATGTGATGCTTGCACAAGTGATCCAGTGCGCTACAGTCTCTCTACC
+
~~~~~~~~~~~~~~~~~~~~~~~~~~~~~~~~~~~~~~~~~~~~~~~~'~~~~~~~~~~~~~~~~~~~~~~~~~~~~~~~~~~~~~~~~~~~~~~~~~~~~~~~~~~~~~~~~~~~~~~~~~~~~~~~~~~~~~~~~~~~~~~~~~~~~~~~~~~Jia~~~~~~~~~~~~~~~~~~~~~~~~~~~~~~~~~~~~~~~~~~~~~~~~~~~~~~~~~~~~~~~~~~~~~~~~~~~~~~~~~~~~~~~~~~~~~~~~~~~~~~~~~~~~~~~~~~~~~~~~~~~~~~~~~~~~~~~~~~~~~~~~~~~~~~~~~~~~~~~~~~~~~~~~~~~~~~~~~~~~~~~~~~~~~~~~~~~~~~~~~~~~~~~~~~~~~~~~~~~~~~~~~~~~~~~~~~~~~~~~~~~~~~~~~~~~~~w~~~~~~~~~~~~~~~~~~~~~~~~~~~~~~~~~~~~~~~~~~~~~~D~P~~~~~~~~~~~~~~~~~~~~~~~~~~~~~~~~~~~~~~~~~~~~~~~~~~~~~~~~~~~~~~~~~~a~~~~~~~$~~~~~~~~~~~~~~~~~~~~~~~~~~~~~~~~~~~~~~~~~~~~~~~~~~~~~~~~~~~~~~~~~~~~~~~~~~~~~~~~~~~~~~~~~~~~~~~~~~~~~~~~~~~~~~~~~~~~~~~~~~~~~~~~~~~~~~~~~~~~~~~~~~~~~~~~~~~~~~~~~~~~~~~~~~~~~~~~~~~~~~~~~~~~~~~~z~~~~~~~~~~~~~~~~~~~~i~~~~~~~~~~~~~~~~~~~~~~~~~~~~~~~~~~~~~~~~~~~~~~~~~~~~~~~~~~~
@m54146_190729_151026/23397060/ccs|MID=KMPNT641-19
AGGCTGTGTGTGCTCGTCGCAGTCGAACATGTAGCTGACTCAGGTCACATTCAACCAATCATAAAGATATTGGCACACTTTATTTCACCTTTGGAGCATGAGCCGGAACAGTAGGGACTTCTCTAAGAATTATTGTACGAGCAGAACTAGGACATCCAGGAGCACTAATTGGAGATGATCAAATCTATAACGTAATTGTCACAGCTCATGCTTTTATTATAATTTTTTTTATAGTAATACCCATTATAATCGGAGGATTTGGTAATTGATTAGTACCCTTAATATTAGGAGCCCCAGATATAGCATTCCTCCGAATAAATAATATAAGTTTTTGAATATTACCTCCCTCCCTTACATTACTATTAGCTAGAAGAATAGTAGAAAATGGTGCTGGAACAGGATGAACTGTTTATCCCCCTTTATCAAGTGGTATCGCTCACGGAGGAGCTTCAGTAGACTTAGCAATTTTCTCTCTTCATTTAGCAGGTATCTCATCAATTTTAGGAGCAGTAAACTTTATTACAACAGTTATTAATATACGATCCACAGGAATTACTTTAGATCGAATACCCTTATTTGTTTGATCTGTAGTAATTACAGCTATTCTATTACTTCTTTCACTACCAGTATTAGCAGGAGCTATTACAATACTTCTTACAGATCGAAACCTTAATACTTCATTCTTCGACCCCGCTGGAGGAGGAGACCCAATTTTATACCAACATTTATTTTGATTTTTTGGATCATCCCTGAAGTTTACTACGATGTGATGCTTGCACAAGTGATCCAACACTGACGTCGCGACCTACC
+
~~~~~~~~~~~~~~~~~~~~~~~~~~~~~~~~~~~~~~~~~~~~~~~~~~~~~~~~~~~~~~~~~~~~~~~~~~~~~~~~~~~~~~~~~~~~~~~~~~~~~~~~~~~~~~~~~~~~~~~~~~~~~~~~~~~~~~~~~~~~~~~~~~~~~~~~~~~~~~~~~~~~~~~~~~~~~~~~~~~~~~~~~~~~~~~~~~~~~~~~~~~~~~~~~~~~~~~~~~~~~~q~~~~~~~~~~~~~~~~~~~~~~~~~~~~~~~~~~~~~~~~~~~~~~~~~~~~~~~~~~~~~~~~~~~~~~~~~~~~~~~~~~~~~~~~~~~~~~~~~~~~~~~~~~~~~~~~~~~~~~~~~~~~~~~~~~~~~~~~~~~~~~~~~~~~~~~~~~~~~~~~~~~~~~~~~~~~~~~~~~~~~~~~~~~~~~~~~~~~~~~~~~~~~~~~~~~~~~~~~~~~~~~~~~~~~~~~~~~~~~~~~~~~~~~~~~~~~~~~~~~~~~~~~~~~~~~~~~~~~~~~~~~~~~~~~~~~~~~~~~~~~~~~~~~~~~~~~~~~~~~~~~~~~~~~~~~~~~~~~~~~~~~~~~~~~~~~~~~~~~~~~~~~~~~~~~~~~~~~~~~~~~~~~~~~~~~~~~~~~~~~~~~~~~~~~~~~~~~~~~~~~~~~~~~~~~~~~~~~~~~~~~~~~~~~~~~~~~~~~~~~~~~~~~~~~~~~~~~~~~~~~~~~~~~~~~~~~~~~~~~~~~~~~~~~~~~~~~~~~~~~K~~j~~q~~~~~~~~~~~~~~~~~~~~~~~~~~~~~~~~~~~~~~~~~~~~~~~~~~~~~~~~~~~~
@m54146_190729_151026/32179091/ccs|MID=KMPNT262-19
AGGCTGTGTGTGCTCGTCGCAGTCGAACATGTAGCTGACTCAGGTCACATTCAACAAATCATAAAGATATTGGAACTCTTTACTTTATTTTCGGAGCTTGATCTGGAATAGTAGGAACATCTTTAAGTATTTTAATTCGAGCTGAATTAGGACACCCTGGGGCTTTAATTGGAGACGATCAAATTTATAATGTAATTGTTACTGCCCATGCATTTATTATAATTTTTTTTATAGTAATACCAATTATAATTGGAGGAATTTGGTAATTGATTAGTTCCTTTAATATTAGGAGCACCAGATATAGCCTTTCCTCGAATAAATAATATAAGTTTTTGACTTTTACCTCCAGCTTTAACATTATTGCTAGCTAGCAGTATAGTAGAAAACGGAGCTGGAACTGGCTGAACAGTTTACCCTCCGCTATCTTCTAATATTGCTCATGGAGGAGCTTCTGTTGATTTAGCTATTTTTTCTTTACACTTAGCAGGAATTTCTTCAATTTTAGGAGCTGTAAATTTCATTACTACTGTAATTAATATACGATCAACAGGAATTACATTTGATCGAATACCTCTATTTGTATGATCAGTAGCAATTACAGCTTTATTATTATTATTATCTTTACCCGTACTAGCTGGAGCTATTACAATATTATTAACAGACCGAAATTTAAATACTTCTTTTTTTGATCCTGCTGGAGGAGGAGATCCTATTTTATACCAACATTTATTTTGATTTTTTGGACACCCATGAAGTTTACTACGATGTGATTGCTGCACAAGTGATCCAAGACACGAGTCTAGATCTACC
+
~~~~~~~~~~~~~~~~~~~~~~~~~~~~~~~~~~~~~~~~~~~~~~~~~~~~~~~~~~~~~~~~~~~~~~~~~~~~~~~~~~~~~~~~~~~~~~~~~~~~~~~~~~~~~~~~~~~~~~~~~~~~~~~~~~~~~~~~~~~~~~~~~~~~~~~~~~~~~~~~~~~~~~~~~~~~~~~~~~~~~~~~~~~~~~~~~~~~~~~~~~~~~~~~~~~~~~~~~~~~~~~~~~~~~~~~~~~~~~~~~~~~~~~~~~~~~~~~~~~~~~~~~~~~~~~~~~~~~~~~~~~~~~~~~~~~~~~~~~~~~~~~~~~~~~~~~~~~~~~~~~~~~~~~~~~~~~~~~~~~~~~~~~~~~~~~~~~~~~~~~~~~~~~~~~~~~~~~~~~~~~~~~~~~~~~~~~~~~~~~~~~~~~~~~~~~~~~~~~~~~~~~~~~~~~~~~~~~~~~~~~~~~~~~~~~~~~~~~~~~~~~~~~~~~~~~~~~~~~~~~~~~~~~~~~~~~~~~~~~~~~~~~~~~~~~~~~~~~~~~~~~~~~~~~~~~~~~~~~~~~~~~~~~~~~~~~~~~~~~~~~~~~~~~~~~~~~~~~~~~~~~~~~~~~~~~~~~~~~~~~~~~~~~~~~~~~~~~~~~~~~~~~~~~~~~~~~~~~~~~~~~~~~~~~~~~~~~~~~~~~~~~~~~~~~~~~~~~~~~~~~~~~~~~~~~~~~~~~~~~~~~~~~~~~~~~~~~~~~~~~~~~~~~~~~~~~~~~~~~~~~~~~~~~~~~~~~~~~~~~~~~~~~~~~~t~~~i~~~~~~~~~~~~~~~~~~~~~~~~~~~~~~~~~~~
@m54146_190729_151026/49152099/ccs|MID=KMPFR974-19
AGGCTGTGTGTGTGCTCGTCGCAGTCGAACATGTAGCTGACTCAGGTCACATTCAACAAATCATAAAGATATTGGTATTTTATATTTTTTATTTGCTATCTGATCAGGAATACTAGGATCATCTATGAGAATAATTATTCGCTTAGAACTAGGCTCACCTAATGCTTTAATTAATAATGATCAAATTTATAACTCTATAGTTACTAGACATGCATTTATTATAATCTTTTTCATAGTTATACCTTTTATAATTGGAGGATTTGGGAATTTTTTAATTCCTCTTATAATTGGATCACCCGATATAGCATACCCTCGTATAAATAATATAAGTTTTTGACTTCTCCCCCCGTCTCTTTCTCTATTACTCCTAAGAAATTTTATTAATGATGGGATTGGAACAGGTTGAACAATTTATCCTCCTCTAGCTTCTAACATATTCCACAACGGTCCATCTGTTGATTTAACAATCTTCTCTTTACATATTGCCGGTATATCCTCAATCTTAGGGGCCATTAATTTCATCTCAACTATTTTAAATATACATCACAAAAATTTTTCCATAGATAAAATCCCCCTTTTAGTTTGATCTATCTTAATTACAGCCATCTTATTACTTCTCTCCCTCCCTGTCCTAGCCGGGGCAATTACTATACTTCTTACTGATCGAAACTTAAATACCTCCTTCTCTGATCCCTCTGGGGGAGGAGATCCAATCTTATATCAACACTTATTTTGATTTTTTGGTCATCCTGAAGTTTACTACGATGTGATGCTTGCACAAGTGATCCAGCGCAGTGTCACATCACTACC
+
~~~~~~~~~~~~~~~~~~~~~~~~~~~~~~~~~~~~~~~~~~~~~~~~~~~~~~~~~~~~~~~~~~~~~~~~~~~~~~~~~~~~~~~~~~~~~~~~~~~~~~~~~~~~~~~~~~~~~~~~~~~~~~~~~~~~~~~~~~~~~~~~~~~~~~~~~~~~~~~~~~~~~~~~~~~~~~~~~~~~~~~~~~~~~~~~~~~~~~~~~~~~~~~~~~~~~~~~~~~~~~~~~~~~~~~~~~~~~~~~~~~~~~~~~~~~~~~~~~~~~~~~~~~~~~~~~~~~~~~~~~~~~~~~~~~~~~~~~~~~~~~~~~~~~~~~~~~~~~~~~~~~~~~~~~~~~~~~~~~~~~~~~~~~~~~~~~~~~~~~~~~~~~~~~~~~~~~~~~~~~~~~~~~~~~~~~~~~~~~~~~~~~~~~~~~~~~~~~~~~~~~~~~~~~~~~~~~~~~~~~~~~~~~~~~~~~~~~~~~~~~~~~~~~~~~~~~~~~~~~~~~~~~~~~~~~~~~~~~~~~~~~~~~~~~~~~~~~~~~~~~~~~~~~~~~~~~~~~~~~~~~~~~~~~~~~~~~~~~~~~~~~~~~~~~~~~~~~~~~~~~~~~~~~~~~~~~~~~~~~~~~~~~~~~~~~~~~~~~~~~~~~~~~~~~~~~~~~~~~~~~~~~~~~~~~~~~~~~~~~~~~~~~~~~~~~~~~~~~~~~~~~~~~~~~~~~~~~~~~~~~~~~~~~~~~~~~~~~~~~~~~~~~~~~~~~~~~~~~~~~~~~~~~~~~~~~~~~~~~~~~~~~~~~~~~~~~~~~~~~~~~~~~~~~~~~~~~~~~~~~~~~~~~~~~
@m54146_190729_151026/49545775/ccs|MID=KMPFR969-19
AGGTAGAGACTGTAGCGCACTGGATCACTTGTGCAAGCATCACATCGTAGTAAACTTCTGGATGTCCAAAAAATCAAAATAAATGTTGGTAAAGGACGGGGTCACCTCCTCCTGATGGATCAAAAAATGAAGTATTTAAATTTCGATCAGTGAGGAGTATGGTGATTGCTCCTGCTAATACAGGGAGGGAGAGAAGGAGAAGAATAGCAGTAATTAAAATTGATCAGACTAATAGGGGGATTTTATCAAGGGAAATATTTTTGTGATGTATGTTTAGAATTGTTGAAATAAAGTTAATTGCTCCTAAAATTGAAGATATTCCTGCAATGTGGAGAGAAAAAATTGACAGGTCAATTGATGATCCTCTATGGAAGATGTTAGAGGCTAGGGGGGGGTAGATTGTCCAACCAGTTCCAACACCTGTATCAATAAATCTTCTTAATAAAAGTAAAGAAATTGAGGGTGGTAGTAATCAAAATCTTATATTATTTATTCGAGGGTAAGCTATGTCAGGTGAGCCAAGTATTAGAGGAACAAGAAAGTTTCCAAATCCCCCAATTATAAATGGTATAACTATAAAAAAAATTATAATAAAAGCATGTCTAGTTACTAAAGTATTATAAATTTGGTCATTATTGATAATTGAGTTACAGGAACCTAATTCTAAGCGGATAAGTATTCTTATTGATGAGCCGATTATACCAGATCAAATGGCAAAAATAAAGTATAGAATTCCAATATCTTTATGATTGTTGAGCTGTGACCTGAGTCAGCTACATGTTCGACTACTATCTCAGTGCGTGTGCTACC
+
+'~~K~~~~~~~~~~~~~~~~~~~~~~~~~~~~~~~~~~~~~~~~~~~~~~~~~~~~~~~~~~~~~~~~~~~~~~~~~~~~~~~~~~~~~~~~~~~~~~~~~~~~~~~~~~~~~~~~~~~~~~~~~~~~~~~~~~~~~~~~~~~~~~~~~~~~~~~~~~~~~~~~~~~~~~~~~~~~~~~~~~~~~~~~~~~~~~~~~~~~~~~~~~~~~~~~~~~~~~~~~~~~~~~~~~~~~~~~~~~~~~~~~~~~~~~~~~~~~~~~~~~~~~~~~~~~~~~~~~~~~~~~~~~~~~~~~~~~~~~~~~~~~~~~~~~~~~~~~~~~~~~~~~~~~~~~~~~~~~~~~~~~~~~~~~~~~~~~~~~~~~~~~~~~~~~~~~~~~~~~~~~~~~8~~~~~~~~~~~~~~~~~~~~~~~~~~~~~~~~~~~~~~~~~~~~~~~~~~~~~~~~~~~~~~~~~~~~~~~~~~~~~~~~~~~~~~~~~~~~~~~~~~~~~~~~~~~~~~~~~~~~~~~~~~~~~~~~~~~~~~~~~~~~~~~~~~~~~~~~~~~~~~~~~~~~~~~~~~~~~~~~~~~~~~~~~~~~~~~~~~~~~~~~~~~~~~~~~~~~~~~~~~~~~~~~~~~~~~~~~~~~~~~~~~~~~~~~~~~~~~~~~~~~~~~~~~~~~~~~~~~~~~~~~~~~~~~~~~~~~~~~~~~~~~~~~~~~~~~~~~~~~~~~~~~~~~~~~~~~~~~~~~~~~~~~~~~~~~~~~~~~~~~~~X~9~~~~~~P~~~~~~~~~~~~~~~~~~~~~~~~~~~~~~~~~~~~~~~~~~~~~~~~~~~
@m54146_190729_151026/35848581/ccs|MID=KMPUH1134-19
AGGTAGATATATATGTGTGTAGCAGTCGAACATGTAGCTGACTCAGGTCACATTCAACAATCATAAAGATATTGGGACTTTATATTTCTTATTCGGTATTTGAGCTGGAATAGTAGGAACTAGATTAAGAGTTTTAATTCGTCTTGAGTTAGGTCAACCTGGACTTTTTTTAGAAGATGACCAAACTTATAATGTTATAGTAACTGCTCACGCTTTCATTATAATTTTTTTCATAGTTATACCAATTATAATTGGTGGATTTGGTAACTGACTTGTGCCATTAATATTAGGGGCCCCTGATATGGCATTTCCTCGAATAAATAATATAAGATTTTGACTTCTTCCCCCTTCCCTAACTCTTCTTTTATCAAGAAGACTTGTTAATACAGGAGCAGGTACAGGATGAACTGTTTACCCTCCTTTATCTAGATCATTAGCTCACCCAGGAGCTTCTGTTGATTTAGCAATTTTTTCCCTTCATTTAGCTGGAGTAAGTTCAATTCTAGGAGCAGTAAATTTTATTACAACTATTATTAACATACGACCTCAAACAATTACTCTTGAACGAATTCCTTTATTTGTGTGATCTGTTTTAATTACTGCAGTATTATTACTTTTATCCCTTCCTGTTCTTGCAGGTGCTATTACAATACTATTAACAGATCGTAACTTAAATACCTCATTCTTTGATCCTGCAGGAGGTGGTGACCCCATCCTTTACCAACATTTATTTTGATTTTTTGGATCATCCAGAAGTTTACTACGATGTGATCTTGCACAAGTGATCCACACAGTCGCAGTACGCCTACC
+
?1~~~~~~~~~~~~~~~~~~~~~~~~~~~~~~~~~~~~~~~~~~~~~~~~~~r~~~~F/~~~~~~~~~~~~~~~~Og~~~~~~~~~~~~~~~~~~~~~~~~~~~~~~~~~~~~~~~~~~~~~~~~~~~~~~~~~~~~~~~~~~~~~~~~~~~~~~~~~~~~~~~`~~~~~~~~~~~~~~~~~~~~~~~~~~~~~~~~~~~~~~~~~~~~~~~~~~~~~~~~~~~~~~~~~~~~~~~p~~~~~~~~~~~~~~~~~~~~~~\~~~~~~~~~~~~~~~~~~~~~~~~~~~~~~~~~~~~~~~~~~~~~~~~~~~~~~~~~~~~~~~~~~~~~~~~~~~~~~~~~~~~~~~~~~~~~~~~~~~~~~~~~~~~~~~~~~~~~~~~~~~~~~~~~~~~~~~~~~~~~~~~~~~~~~~~~~~~~~~~~~~~~~~~~~~~~~~~~~~~~~~~~~~~~~~~~~~~~~~~~~~~~~~~~~~~~~~~~~~~~~~~~~~~~~~~~~~~~~~~~~~~~~~~~~~~~~~~~~~~~~~~~~~~~~~~~~~~~~~~~~~~~~~~~~~~~~~~~~~~~~~~~~~~~~~~~~~~~~~~~~~~~~~~~~~~~~~~~~~~~~~~~~~~~~~~~~~~~~~~~~~~~~~~~~~~~~~~~~~~~~~~~~~~~~~~~~~~~~~~~~~~~~~~~~~~~~~~~~~~~~~~~~~~~~~~~~~~~~~~~~~~~~~~~~~~~~~~~~~~~~~~~~~~~~~~~~~~}~~~~~~~+~~~lN~~~~~~~~~~~~~~~~~~~~~~~~~~~~~~~~~~~~~~~~~~~~~~~~~~~~~~~~~~~~
@m54146_190729_151026/26738782/ccs|MID=KMPRT178-19
AGGTAGCATATATGAGTATGGATCACTTGTGCAAGCATCACATCGTAGTAAACTTCATGGGTGTCCAAAAAATCAGAATAAATGTTGATATAAAATAGGATCTCCACCTCCTGCAGGATCAAAAAATGAAGTATTTAAATTTCGATCAGTAAGTAATATAGTAATTGCTCCTGCTAAAACTGGTAAAGAAAGTAATAATAAAATTGCTGTAGTTTTTACAGCTCATACAAATAATGGTATTTGTGTATAATTTATTCTTTTAATTTTTATATTTAATATAGTAGTAATAAAATTAATAGCTCCTAAAATTGATGAAATACCTGCTAAATGTAAGGAAAAGATTGCTAAATCAACTGCTGCTCCATTATGAGCAATATTAGCTGATAATGGAGAGGTAAACTGTTCATCCTGTACCAGTTCCATTTTCTGTAAAGCCACTTATCAGTAACAAAATTAGTGATGGTGGTAATAATCAGAATCTTATATTATTTATACGAGGGAATGCTATATCAGGTGCACCTAATATTAATGGAATTAATCAGTTACCAAATCCTCCCATTATAATAGGTATAACTATAAAAAAAATTATAATAAAAGCATGAGCTGTAACAATTACATTATAAATTTGATCATTTCCAATTAATGTACCTGGATGTCCTAATTCAGCTCGAATTAAAATTCTTATTGAAGTTCCAATTATTCCTGCTCAAGATCCAAAAATAAAATACAAAGTTCCAATATCTTTATGATTTGTTGAATGTGACCTGAGTCAGCTACATGTTCGACTGCACATCGTCGTGTCGTGCTACC
+
~~~~~~~~~~~~~~~~~~~~~~~~~~~~~~~~~~~~~~~~~~~~~~~~~~~~~~~~~L~~~~~~~~~~~~~~~~~~~~~~~~~~~~~~~~~~~~~~~~~~~~~~~~~~~~~~~~~~~~~~~~~~~~~~~~~~~~~~~~~~~~~~~~~~~~~~~~~~~~~~~~~~~~~~~~~~~~~~~~~~~~~~~~~~~~~~~~~~~~~~~~~~~~~~~~~~~~~~~~~~~~~~~~~~~~~~~~~~~~~~~~~~~~~~~~~~~~~~~~~~~~~~~~~~~~~~~~~~~~~~~~~~~~~~~~~~~~~~~~~~~~~~~~~~~~~~~~~~~~~~~~~~~~~~~~~~~~~~~~~~~~~~~~~~~~~~~~~~~~~~~~~~~~~~~~~~~~~~~~~~~~~~~~~~~~~~~4~~~~~~~~~~~~~~~~~~~~~~~~~~~~~~~~~~~~~~~~~~~~~~~~~~~~~~~~~~~~~~~~~~~~~~~~~~~~~~~~~~~~~~~~~~~~~~~~~~~~~~~~~~~~~~~~~~~~~~~~~~~~~~~~~~~~~~~~~~~~~~~~~%~~~~~~~~~~~~~~~~~~~~~~~~~~~~~~~~~~~~~~~~~~~~~~~~~~~~~~~~~~~~~~~~~~~~~~~~~~~~~~~~~~~~~~~~~~~~~~~~~~~~~~~~~~~~~~~~~~~~~~~~~~~~~~~~~~~~~~~~~~~~~~~~~~~~~~~~z~~~~~~~~~~~~~~~~~~~~~~~~~~~~~~~~~~~~~~~~~~~~~~~~~~~~~~~~~~~~~~~~~~~~~~~~~~~~~~~~~~~~~~~~~~~~~~~~~~~~~~~~~~~~~~~~~~~~~
@m54146_190729_151026/31457532/ccs|MID=KMPNT1022-19
AGGTAGCATATATGAGTATGGATCACTTGTGCAAGCATCACATCGTAGTAAACTTCAGGGATGTCCAAAAAATCAAAATAAATGTTGATAAAGAATTGGATCTCCTCCACCAGCAGGATCAAAGAAAGATGTATTAAAATTTCGGTCTGTTAATAATATAGTGATAGCTCCTGCTAACACAGGAAGAGAGAGAAGAAGAAGAAGAGCTGTAATTCCTACTGATCAAACAAATAAAGGTATTCGATCAAATGTAATTCCAGAAGATCGTATATTAATAATTGTAGTAATAAAATTTACTGCTCCTAAAATTGAAGAAATTCCAGCTAAATGAAGAGAAAAAATAGCTAAATCAACAGAAGCTCCACTATGAGCAATTCTAGAAGAAAGAGGAGGATAAACTGTTCAACCAGTTCCTGCACCGTTTTCTACTATACTACTGGCTAATAAAAGAGTTAAAGAAGGAGGTAATATTCAAAAACTTATATTATTTATTCGTGGGAATGCTATATCAGGAGCTCCTAATATTAAAGGTACAAGTCAGTTACCAAATCCTCCTATTATAATAGGTATTACTATAAAAAAAATTATAATAAAAGCATGTGCAGTTACAATTACATTATAAATTTGGTCATCACCAATTAAGGCACCAGGGTGTCCTAATTCAGCTCGAATTATAATACTTAATGAAGTACCTACTATTCCAGCTCAGGCTCCAAAAATAAAATATAATGTTCCAATATCTTTATGATTGGTTGACCTGTGACCTGAGTCAGCTACATGTTCGACTGCGACGTGTATGTGTGAGCTACC
+
~~~~~~~~~~~~~~~~~~~~~~~~~~~~~~~~~~~~~~~~~~~~~~~~~~~~~~~~~~~~~~~~~~~~~~~~~~~~~~~~~~~~~~~~~~~~~~~~~~~~~~~~~~~~~~~~~~~~~~~~~~~~~~~~~~~~~~~~~~~~~~~~~~~~~~~~~~~~~~~~~~~~~~~~~~~~~~~~~~~~~~~~~~~~~~~~~~~~~~~~~~~~~~~~~~~~~~~~~~~~~~~~~~~~~~~~~~~~~~~~~~~~~~~~~~~~~~~~~~~~~~~~~~~~~~~~~~~~~~~~~~~~~~~~~~~~~~~~~~~~~~~~~~~~~~~~~~~~~~~~~~~~~~~~~~~~~~~~~~~~~~~~~~~~~~~~~~~~~~~~~~~~~~~~~~~~~~~~~~~~~~~~~~~~~~~~~~~~~~~~~~~~~~~~~~~~~~~~~~~~~~~~~~~~~~~~~~~~~~~~~~~~~~~~~~~~~~~~~~~~~~~~~~~~~~~~~~~~~~~~~~~~~~~~~~~~~~~~~~~~~~~~~~~~~~~~~~~~~~~~~~~~~~~~~~~~~~~~~~~~~~~~~~~~~~~~~~~~~~~~~~~~~~~~~~~~~~~~r~~~~~~~~~~~~~~~~~~~~~~~~~~~~~~~~~~~~~~~~~~~~~~~~~~~~~~~~~~~~~~~~~~~~~~~~~~~~~~~~~~~~~~~~~~~~~~~~~~~~~~~~~~~~~~~~~~~~~~~~~~~~~~~~~~~~~~~~~~~~~~~~~~~~~~~~~~~~~~~~~~~~~~~~~~~~~~~~~~~~~~~~~~~~~~~~~~~~~~~~~~~~~~~~~~~~~~~~~~~~~~~~~~~~~~~~~
@m54146_190729_151026/68288971/ccs|MID=KMPGV444-19
AGGTAGGAGCTATGCGCTATATTGGATCACTTGTGCAAGCATCACATCGTAGTAAACTTCTGGATGACCAAAAAATCAAAATAAATGTTGATATAAAATTGGATCTCCTCCTCCTATAGGATCAAAAAATGATGTATTTAAAATTCGATCTGTTAATAATATAGTAATAGCACCTGCTAAAACAGGTAATGATAAAAGTAATAATAAAGCAGTAATTGCTACTGCTCATACAAATAAAGGTATTTGATCAAATGATATTCCATTTGTTCGTATATTAATTACAGTAGTGAATAAAATTAATTGCTCCTAAAATTGATGAAATACCAGCTAAATGTAATGAAAAAATTGCTAAATCTACAGATCTTCCTCTATGTGCAATATTAGCTGATAAAGGTGGGTAAACTGTTCAACCTGTTCCTACACCATTTTCAATAATTCTTCTTGAAATTAATAAAGTTAATGAAGGTGGAAGTAATCAAAATCTTATATTATTTAATCGTGGAAATGCTATGTCAGGAGCTCCTAATATTAAAGGTACTAATCAATTTCCAAATCCTCCAATTATAATAGGTATATAACTATAAAGAAAATTATAATAAATGCATGAGCTGTTACAATGGTATTATAAATTTGATCATCTCCAATTAAAGATCCTGGATTTCCCAATTCAGCTCGAACTAATAATCTTAATGACGTTCCTACTAATCCTGATCAAATACCAAAAATAAAATATAATGTTCCAATATCTTTATGATTGGTTGACCGTGACCTGAGTCAGCTACATGTTCGACTGCGCGCTCGTCGAGCGAG
+
A6~~~u~~~~~~~~~~~~n~ox~~~~~~~~u~~z~~{~~~~~~|~}~~n~~~X[~~~~~~~P~~~f&8~0~~~~~~~@~~~~f~~~~~~~~w~~:~~~~~}~~~~~~~~~~~R~~~~~s~~~~M~~~~~~~~~~~tt~~*~~00~~~~~~~~Q~j~~r~~c}~~lu~~{~~~{~~~~~O~~~~~~~jy~~~~~I~~~~~~~ug~~h~~~~w~~~~~~~~j~~r~~~~~~~~g~~~B~~~~~~m~~x~~~\~~~~~~~v~~~~V~~zZ~~~~~|~_~~~o~~~~{~~~O*\~~T~~~q~~~~~~~~Z~~c~~~c~~~{~j~~~~n~~~~~k~~~~~t~~~8~~~~~~~~~~T~~~~~~~~~~~~k~x~~~~~~~~~~~~~~Z~~~~~~~yd~~~~pc~~~I~~~~~~~y]~n~~~k~~~~~~~~~~X~~~~~~~~~y~~z~~~~~~~~~~~~~|~~~~~u~~~s~K~M\~U~~~~~~~a~~~x~g~~~~~~~{~~~~~~~~m~~~~~~~~~~@=f7~~~r~~w~~~~~~e~R~~~~o~~~s~~~w~z~~~~`~~u~~~|~h~~x~~y~~~N~y8|82C~~~~~N~~~5~~~~[~y~~~?~q]~~~u~~~~~~i~~~v~xr~~~~~~~n~~?~~~~m~~~~l~~a~~~l~~~~~W~~~~~t~~w~~h~~~~g~~~~~q~~~^~~u~~~p~~~~~~~~W~~~~~~~~~~~~~~~~~f~~~~~~K~~~~~[~~g~~~avs~T~v~g~~|s~M~n~t~~~~m~m~~~~~~~~~~~~~~~~~~~~~~~~~}~~~~~~~~~~~~~~~~~~~~~~~~p
@m54146_190729_151026/9764968/ccs|MID=KMPUH1297-19
AGGTAGGTGACACACAGAGCACGCAGTCGAACATGTAGCTGACTCAGGTCACGTTCAACCAATCATAAAGATATTGGAGTTTTATATTTTTTATTTGGTATTTGATCGGGAATAGTGGGATTATCATTAAGAATAATTATTCGTATAGAATTATCAATAAGAGGAAGATTTATTGGTAATGATCAAATTTATAATAGAATTGTTACAGCTCATGCTTTTATTATAATTTTTTTATAGTTATACCAATTATAATTGGTGGATTTGGAAATTGATTAGTACCTTTAATATTAGGTGCTCCTGATATAGCATTTCCTCGAATAAATAATATAAGATTTTGATTGTTACCTCCTTCATTAATTTTATTATTATTAAGAAGAATAATAGGAATTGGAGCTGGAACTGGTTGAACAGCTTATCCCCCTTCGTCTTTAATTTAAGTCATTCAGGAATATCAGTAGATTTAGCAATTTTTTCTTTACATATAGCTGGAGCATCTTCTATTATAGGGGCAATTAATTTTATTTCAACTGTATTAAATATGCGTTTATTAGGATTAAAAATAGATAATATTTCTTTATTTGTTTGATCTGTAAATATTACAGCATTATTATTATTATTATCATTACCTGTATTAGCAGGGGCAATCACAATATTGTTAACTGATCGAAATTTAAATACAAGATTTTTTGATCCTTCGGGGGGTGGGGACCCTGTTTTATATCAGCATTTATTTTGATTTTTTGGACATCCAGAAGTTTACTACGATGTGATGCTTGCACAAGTGATCCAGCGCAGTGTCACATCACTACC
+
,(~~~~~~~~~~~~~~~~~~~~~~~~~~~~~~~~~~~~~~~~~~~~~~~~~~~~~~~~~~~~~~~~~~~~~~~~~~~~~~~~~~~~~~~~~~~~~~~~~~~~~~~~~~~~~~~~~~~~~~~~~~~~~~~~~~~~~~~~~~~~~~~~~~~~~~~~~~~~~~~~~~~~~~~~~~~~~~~~~~~~~~~~~~~~~~~~~~~~~~~~~~~~~~~~~~~~~~~~~~~~~~~~G~~~~~~~~~~~~~~~~~~~~~~~~~~~~~~~~~~~~~~~~~~~~~~~~~~~~~~~~~~~~~~~~~~~~~~~~~~~~~~~~~~~~~~~~~~~~~~~~~~~~~~~~~~~~~~~~~~~~~~~~~~~~~~~~~~~~~~~~~~~~~~~~~~~~~~~~~~~~~~~~~~~~~~~~~~~~~~~~~~~~~~~~~~~~~~~~~~}~~~~~~~~?~~~~~~~~~~~~~~~~~~~~~~~~~~~~~~~~~~~~~~~~~~~~~~~~~~~~~~~~~~~~~~~~~~~~~~~~~~4~~~~~~~~~~~~~~~~~~~~~~~~~~~~~~~~~~~~~~~~~~~~~~~~~~~~~~~~~~~~~~~~~~~~~~~~~~~~~~~~~~~~~~~~~~~~~~~~~~~~~~~~~~~~~~~~~~~~~~~~~~~~~~~~~~~~~~~~~~~~~~~~~~~~~~~~~~~~~~~~~~~~~~~~~~~~~~~~~~~~~~~~~~~~~~~~~~~~~~~~~~~~~~~~~~~~~~~~~~~~~~~~~~~~~~~~~~~~~~~~~~c~~~~~~~~~~~~~~~~~~~~~~~~~~~~~~~~~~~~~~~~~~~~~~~~~~~~~~~~~~~~~
@m54146_190729_151026/7340870/ccs|MID=KMPNT711-19
AGGTAGTGTGTCTCTGAGAGTAGCAGTCGAACATGTAGCTGACTCAGGTCACATTCAACAAATCATAAAGATATTGGAACATTATATTTTATTTTTGGAATTTGAGCAGGAATAGTAGGAACTTCATTAAGATTATTAATTCGAATAGAATTAAGAACTCTTAGAAATTTAATTGGAAATGATCAAATTTATAATGTAATTGTAACAGCTCATGCTTTTATTATAATTTTTTTTATAGTTATACCTATTTTAATTGGAGGATTTGGAAATTGATTAATTCCTATTATATTAAGTGCTCCAGATATAGCATTTCCACGGATAAATAATATGAGATTTTGAATATTACCTCCTTCTTTATCTTTACTATTAATTAGAAGAATAGTAGAAACAGGAACAGGAACAGGATGAACAGTTTATCCTCCCCTATCATCTGTAATTGCTCATACTGGGTCATCAGTAGACTTTTCAATTTTTTCTCTTCATATTGCAGGAATTTCTTCTATTCTAGGAGCTATTAATTTTATTTCAACAATAATTAATATAAAATTGAATTTTTAAAATTTAATCAAATTTCTCTTTTCACCTGATCTATTTTAATTACTACTATTTTATTATTATTATCTTTACCTGTATTAGCTGGAGCAATTACTATATTATTAACTGATCGAAATTTAAATACATCTTTTTTTGATCCTATAGGAGAGGAGACCCTATTCTTTATCAACATTTATTTTGATTTTTTGGTCACCCTGAAGTTTACTACGATGTGATGCTTGCACAAGTGATCCATGATATATACGCGCGTCTACC
+
;1~~~~~~~~~~~~~~~~~~~~~~~~~~~~~~~~~~~~~~~~~~~~~~~~~~~~~~~~~~~~~~~~~~~~~~~~~~~~~~~~~~~~~~~~~~~~~~~~~~~~~~~~~~~~~~~~~~~~~~~~~~~~~~~~~~~~~~~~~~~~~~~~~~~~~~~~~~~~~~~~~~~~~~~~~~~~~~~~~~~~~~~~~~~~~~~~~~~~~~~~~~~~~~~~~~~~~~~~~~~~~~~~~~~~~~~~~~~~~~~~~~~~~~~~~~~~~~~~~~~~~~~~~~~~~~~~~~~~~~~~~~~~~~~~~~~~~~~~~~~~~~~~~~~~~~~~~~~~~~~~~~~~~~~~~~~~~~~~~~~~~~~~~~~~~~~~~~~~~~~~~~~~~~~~~~~~~~~~~~~~~~~~~~~~~~~~~~~~~~~~~~~~~~~~~~~~~~~~~~~~~~~~~~~~~~~~~~~~~~~~~~~~~~~~~~~~~~~~~~~~~~~~~~~~~~~~~~~~~~~~~~~~~~~~~~~~~~~~~~~~~~~~~~~~~~~~~~~~~~~~~~~~~~~~~~~~~~~~~~~~~~~~~~~~~~~~~~~~~~~~~~~~~~~~~~~~~~~~~~~~~~~~~~~~~~~~~~~~~~~~~~~~~~~~~~~~~~~~~~~~~~~~~~~~~~~~~~~~~~~~~~~~~~~~~~~~~~~~~~~~~~~~~~~~~~~~~~~~~~~~~~~~~~~~~~~~~~~~~~~~~~~~~~~~~~~~~~~~~~~~~~~~~~~~~~~~~~~~~~~~~~~~~~~~~~~~~~~~~~~~~~~~~~~~~~~~~~~~~~~~~~~~~~~~~~~~~~~~~~~~~~~~~~~~
@m54146_190729_151026/27132282/ccs|MID=KMPNT1153-19
AGGTATACTCTCGCGCACTGGATCACTTGTGCAAGCATCACATCGTAGTAAACTTCTGGATGATCCAAAAAATCAAAATAGGTGCTGATATAAAATAGGGTCACCCCCTCCTAGAGGATCATAAAAAGACCTATTAAAGTTTCGATCTATTAATAATATTGTAATTGCTCCTGCAAGAACAGGAAGTGAATTAATAGTAAAAACACCGTAATTAACACAGATCAAACAAATAATCTTAGATACTCAAAATTTATACCAAGAACTCGTATATTAAAAATAGTAACAATAAAATTTACTGAACCTAAAATTGAAGACACTCCTGCAATATGTAAAGAAAAAATTAATAGATCAACAGATAGACCCCCATGAGTTATACTTAGTGATAGAGGAGGATAAACAGTTCAACCAGTGCCAGCACCCACTCTAACAAACATTCTAACTAATATAAAAACCAGTGAGGGAATAAGAAGTCAGAAACTTAAATTACTTTATTCGAGGGAAAGCCATATCCGGAGCACCAATTATTAGAGGAACAAGCCAATTTCCAAAACCACCAATAACTAAAGGTATTGTCATAAAAAAAATCATAATAAAGGCATGAGAAGTAACAACAACATTATACAAATGTTCATTTGCCAAAAAAGGCCCAATCTCCATAAGTTCAGACCGAATGATTATACTAAATGAACTTCCAATTAGCCCCCTTCAAACACCAAAAATAAAATACAAAACACCAATATCTTTATGATTTGGTTGACCGTGACCTGAGTCAGCTACATGTTCGACTGCGATGAGAGAGCTCTCTCTACC
+
~e~~~~~~~~~~~{~~~~~~~~~~~~~~~~~~~~~~~~~~~~~~~~~~~}~~~~~~~)~Fl~M3~~M~~~~~~~s~~~~~~~~~~~~~~~~v~~~~~~~~~~~u~~~~~~~~~~~~~~~~~~a~~~~~~~~~~~~~~~~~~~~~~~~~~~~~~~~~~~d~~~~~~~~~~~~~~~~~~~~~~~~~~~~~'~F~~~~~~~T~~~~~~~~~~~~~~~~~~~~~~~~y~~~~~~~~~~~~~~~~~~~~~w~~~~~~~~~~~~~~{~~~~~~~~~~~^~~~~~~~~~~~~~~S~~~~~~~~~~~~~~~r~~~~~~~~~~~~~~~~~~~~~~~~~~t~~~@~~~~~~~~~~~~~~~t~~~~~~~~~p~~~~~~~~~~~~~~~~~~~~~~~~~~~~~~~~~O~~~~~:c~~~~~~~~~~~~~~~r~~~~~~~~~~~~~~~~~~~~~~~~~~~~?~~~~p~~~~~~Z~~~~~~~~~~~~~~~m~~~~~n~~~~~K:~~~~~~~~w~~~~~~~~~~~~~~~~~~~~~~~~~~~~~~~~~~{~~~~~~~~~{~~~~]~~~~~~~~~~~~~~~w~~~~~~~~~~~~~=~~~~~~~~~~~~~~u~~~~~~~~~~~~~~~~~~~~~~~~~~~~~~n~~~~p~~~~~~~~~e~~~~~~~~~~~~~~~~~~~~~~~~~~~~~~~~~~~~~~~~~~~l~~~~~~~~~~~~~~~~~]~~~~~~~~~~~~~~^~~~~~h~~~~~~~~~~~~~~~~~~~~g~~~~~~,~~4~~~~~~~~~~~~~~~~~~~~~~~~~~~~~~~~~~~~~~~~~~~~~~~~~~~~~~~~~~
@m54146_190729_151026/56099175/ccs|MID=KMPRT652-19
AGGTCGCGACGTCAGTGTTGGATCACTTGTGCAAGCATCACATCGTAGTAAACTTCAGGATGACCAAAAAATCAAAATAAGTGTTGATAAAGGAATTGGGTCTCCTCCACCTGATGGATCAAAAAATGAAGTATTTAAATTACGGTCTGTTAGTAGTATTGTAATTGCTCCTGCTAAAACTGGAAGAGAAAGAAGAAGTAAAATAGCGGTAATTAAAATAGATCAAACTAAAAGAGGAATTTTATCAAGGGAAAAATTTTTATGGTGTATGTTAATAATAGTTGAAATAAAATTAATTGCCCCAAGAATAGAAGAGGCTCCTGCAATATGAAGAGAAAAAATTGCTAAATCTACAGAGGGTCTATTATGATAAATATTAGATGCTAGAGGAGGGTAAACAGTTCATCCTGTTCCTACACCTGAACCAATAAAGTTTCTGATAGTTAATAATAAAATTGAAGGGGGGAGAAGTCAAAAACTTATATTATTTATTCGAGGGTAAGCTATATCAGGAGCTCCTAGTATTAGAGGGACTAAAAAGTTTCCGAATCCCCCAATTATAAATGGTATAACTATAAAAAAAATTATAATAAAGGCGTGTCCTGTAACAATAGAGTTATAAATTTGATCATTATTAATTAAGGGACCACAAGTTCCTAGTTCAATTCGGATAATCATTCTTATAGAAGACCCAATTAAACCAGCTCAAATAGCAAAAATAAAATAAAGGATTCCAATATCTTTATGATTGGTTGAACTGTGACCTGAGTCAGCTACATGTTCGACTGCATCTGATAGAGTGTGTCTACC
+
~~~~~~~~~~~~~~~~~~~~~~~~~~~~~~~~~~~~~~~~~~~~~~~~~~~~~~~~~)~~b~~~~~~~~~~~~~~~~~~~~~~~~~~~~~~~~~~~~~~~~~~~~~~~~~~~~~~~~~~~j~~~~~~~~~~~~~~~~~~~~~~~~~~~~`~~~~~~~~~~~~~~~~~~~~~~~~~~~~~~~~~~~~~~~~~~~~~~~~~~~~~~~~~~~~~~~~~~~~~~~~~~~~~~~~~~~~~~~~~~~~~~~~~~~~~~~~~~~~~~~~~~~~~~~~~~~~~~~~~~~~~~~~~~~~~~~~~~~~~~~~~~~~~~~~~~~~~~~~~~~~~~~~~~~~~~~~~~~~~~~~~~~~~~~~~~~~~~~~~~~S~~~~~~~~~~~~~~~~~~~~~~~~~~~~~~~~~~~~~~~~~~~~~~~~~~~~~~~~~~~~~~~~~~~~~~~~~~~~~~~~~~~~~~~~~~~~~~~~~~t~~~~~~~~~~~~~~~~~~~~~~~~~~~~~~~~~~~~~~~~~~~~~~~~~~~~~~~~~~~~~~~~~~~~~~~~~~~~~~~~~~~~~~~~~~~~~~~~~~~~~~~~~~~~~~~~~~~~~~~~~~~~~~~~~~~~~~~~~~~~~~~~~~~~~~~~~~~~~~~~~~~~~~~~~~~~~~~~~~~~~~~~~~~~~~~~~~~~~~~~~~~~~~~~~~~~~~~~~~~~~~~~~~~~~~~~~~~~~~~~~~~~~~~~~~~~~~~~~~~~~~~~~~~~~~~~~~~~~~~~~~~~~~~F~2~~~~'~~z~~~~~~~~~~~~~~~~~~~~~~~~~~~~~~~~~~~~~~~~~~~~~~~~~~~
@m54146_190729_151026/51970383/ccs|MID=KMPNU1262-19
AGGTCGCGCATAGAGCGCGCAGTCGAACATGTAGCTGACTCAGGTCACATTCAACAAATCATAAAGATATTGGAACTTTATATTTTATTTTTAGTGCTTGATCTGGAATAATTGGAACTTCATTAAGTATTTTAATTCGAACTGAATTAGGTCATCCTGGTTCTTTAATTGGAGATGATCAAATTTATAATGTTATTGTAACAGCTCATGCATTTATTATAATTTTTTTTATAGTAATACCAATTATAATTGGAGGTTTTGGAAACTGATTAGTTCCTTTAATATTAGGAGCTCCAGATATAGCCTTTCCACGAATAAATAATATAAGTTTTTGATTACTCCCTCCATCCTTAACACTTTTATTAGCAAGCAGTATAGTAGAAAATGGAGCTGGAACAGGATGAACAGTTTACCCACCTTTATCTTCAGTAATTGCTCATGGAGGAGCATCTGTTGATTTAGCAATTTTTTCTCTTCATTTAGCCGGAATTTCCTCAATTTTAGGAGCTGTAAATTTTATTACAACAGTAATTAATATACGATCAGCAAATTTTACATTAGATCGAATACCTTTATTTGTTTGATCTGTAGTTATTACAGCTTTATTATTATTATTATCATTACCAGTATTAGCTGGAGCAATTACTATATTATTAACAGATCGAAACTTAAATACTTCTTTTTTTGATCCTGCTGGAGGAGGAGATCCTGTTTTATACCAACATTTATTTTGATTTTTTGGTACACCCATGAAGTTTACTACGATGTGATGCTTGCACAAGTGATCCACATCGTCACAGACATACTACC
+
~~~~~~~~~~~~~~~~~~~~~~~~~~~~~~~~~~~~~~~~~~~~~~~~~~~~~~~~~~~~~~~~~~~~~~~~~~~~~~~~~~~~~~~~~~~~~\~~~~~~~~~~~~~~~~~~~~~~~~~~~~~~~~~~~~~~~~~~~~~~~~~~~~~~~~~~~~~~~~~~~~~~~~~~~~~~~~~~~~~~~~~~~~~~~~~~~~~~~~~~~~~~~~~~~~~~~~~~~~~~~~i~~~~~~~~~~~~~~~~~~~~~~~~~~~~~~~~~~~~~~~~~~~~~~~~~~~~~~~~~~~~~~~~~~~~~~~~~~~~~~~~~~~~~~~~~~~~~~~~~~~~~~~~~u~~~~~~~~~~~~~~~~~~~~~~~~~~~~~~~~~~~~~~~~~~~~~~~~~~~~~~~~~~~~~~~~~~~~~~~~~~~~~~~~~~~~~~~~~~~~~~~~~~~~~~~~~~~~~~~~~~~~~~~~~~~~~~~~~~~~~~~~w~~~~~~~~~~~~~~~~~~~~~~~~~~~~~~~~~~~~~~~~~~~~~~~~~~~~~~~~~~~~~~~~~~~~~~~~~~~~~~~~~~~~~~~~~~~~~~~~~~~~~~~~~~~~~~~~~~~~~~~~~~~~~~~~~~~~~~~~~~~~~~~~~~~~~~~~~~~~~~~~~~~~~~~~~~~~~~~~~~~~~~~~~~~~~~~~~~~~~~~~~~~~~~~~~~~~~~~~~~~~~~~~~~~~~~~~~~~~~~~~~~~~+c~~~~~~~~~~~~~~~~y~~~~~t~~~~~~~fJ~~~~~ry~~~~~~~~~~~~~~~~~~~~~~~~~~~~~~~~~~~~~~~~~~~~~~~~~~~~~~~~~~~
@m54146_190729_151026/14418026/ccs|MID=KMPLW015-19
AGGTCGCGCATAGAGCGCGCAGTCGAACATGTAGCTGACTCAGGTCACGTTCAACAAATCATAAAGATATTGGTACTTTATATTTTATCTTTGGAGCTTGAGCAGGAATAATTGGTACTTCTTTAAGAGTACTAATTCGAACTGAATTAGGTCACTCAGGAGCATTAATTGGAGATGATCAAATTTATAACGTAATTGTTACAGCTCATGCATTTATTATAATTTTTTTTATAGTTATACCAATTATAATTGGTGGATTTGGAAATTGATTAGTCCCATTAATACTAGGAGCCCCAGATATAGCCTTTCCACGAATAAACAATATAAGATTTTGATTACTTCCTCCTGCATTAAGTCTGCTTTTAGTTAGTAGAATAGTAAATAATGGAGCTGGTACTGGATGAACAGTTTATCCTCCTTTATCTGCTAATATCGCTCATAGAGGTGGTTCTGTAGATTTAGCTATTTTTTCACTTCACTTAGCTGGAATTTCATCAATTTTAGGAGCAGTAAATTTTATTACAACTATTATTAATATACGATCAACTGGAATTTCATTTGATCGAATACCTTTATTTGTATGATCAGTAGCTATTACAGCTCTATTACTTTTATTATCTTTACCAGTATTAGCTGGAGCTATTACAATACTATTAACAGATCGAAATTTTAATACATCATTTTTTGACCCTGCAGGGGGAGGAGATCCTATTTTATACCAACATTTATTTTGATTTTTTGGATCACCCATGAAGTTTACTACGATGTGATGCTTGCACAAGTGATCCAGTGACTCTATGCTATACTACC
+
~~~~~~~~~~~~~~~~~~~~~~~~~~~~~~~~~~~~~~~~~~~~~~~~~}~~r~~w~~~~~~t~~~~~~~~~~~~~n~~~~~y~~~~~~~~~~~~~~~~~~~~~~~~~~~~~~~~~~o~~~R~~~~~~~~~~~~~~~~~~~~~~o~~~~~~~~~~~~~~~~~~~~~~~~~~~~~~~~~~~~~~~~~~~~~~~~~~~~~~~~~~~~~~~~~~Yw~~~~~~~~~5~~~~~~~~~~~~~~~~~~~~|~~~~~~~{~~~~~{~~~~~~~c~~~~~~~~]~~~~~~~~~~~~~~~~X~~~~~~~~~~~z~~~~m~~~~~~~z~~~~~~~~~~~~^~~~~~~~~~c~~~~i~~~~~~~~~~~~~~~o~~~~~|~~~~~~~~~~~~~~~~~~~~~~~~~~~~~v~N~~~~~~~~~l~~~~~~~~~r~~~~~~~~~~~~~~~~~~~~~~~~~~~~~~~~~~~~~~z~~~~~~~<~~~~~~~~~~~~~~~~~~~~~~~~~~~~~~~~m~~~~~~~~~~~~[~~Y~~~~~~~~^~~~~~~~~~~~~~~~~~~~~n~~~{~~~m~~~~e~~~~~~~}~~~~~~~~~F~~~~~~~~~~~~~~~~~~~~~~~~~~~~~~~~~q~~~~~~~~~~~~~~~~~~~~~~~~~~~~~~~~~~~~~~~~~~~~~~~~~~~~~~~~~R~~~~~~~~~~~~P~~~~~~~n~~~~~~4~~~~~~~~~~~~~~~Q~~~~~~~~~~~~l~~~W~~~~~G~~~~~y~AQ~~;g~&A~~~~o~~~~~~~~~~}N~~~~~~~~~~~~~~~~~~~~~~~~~~~~~~~~~~~~~~~~~~
@m54146_190729_151026/17367162/ccs|MID=KMPNU1262-19
AGGTCGCGCATAGAGCGCGCAGTCGAACATGTAGCTGACTCAGGTCACAGTCAACAAATCATAAAGATATTGGAACTTTATATTTTATTTTTGGTGCTTGATCTGGAATAATTGGAACTTCATTAAGTATTTTAATTCGAACTGAATTAGGTCATCCTGGTTCTTTAATTGGAGATGATCAAATTTATAATGTTATTGTAACAGCTCATGCATTTATTATAATTTTTTTTATAGTAATACCAATTATAATTGGAGGTTTTGGAAACTGATTAGTTCCTTTAATATTAGGAGCTCCAGATATAGCCTTTCCACGAATAAATAATATAAGTTTTTGATTACTCCCTCCATCCTTAACACTTTTATTAGCAAGCAGTATAGTAGAAAATGGAGCTGGAACAGGATGAACAGTTTACCCACCTTTATCTTCAGTAATTGCTCATGGAGGAGCATCTGTTGATTTAGCAATTTTTTCTCTTCATTTAGCCGGAATTTCCTCAATCTTAGGAGCTGTAAATTTTATTACAACAGTAATTAATATACGATCAGCAAATTTTACATTAGATCGAATACCTTTATTTGTTTGATCTGTAGTTATTACAGCTTTATTATTATTATTATCATTACCAGTATTAGCTGGAGCAATTACTATATTATTAACAGATCGAAACTTAAATACTTCTTTTTTTGATCCTGCTGGAGGAGGAGATCCTATTTTATACCAACATTTATTTTGATTTTTTGGTACATCCATGAAGTTTACTACGATGTGATGCTTGCACAAGTGATCCACATCGTCACAGACATACTACC
+
~~~~~~~~~~~~~~~~~~~~~~~~~~~~~~~~~~~~~~~~~~~~~~~~~~~~~~~~~~~~~~~~~~~~~~~~~~~~~~~~~~z~~~~^~~~~~~~~~~~~~~~~~~~~~~~~~~~~~~~~~~~~~~~~~f~~~~~~~~~~~~~~~~~~~~~~~~~~~~~~~~~|~~~~~~~~~~~~~~~~u~~~~~~~~~~~~~~~~~~~~~~~~~~~~~~~~~~~~~~~~~X~~~~~~~~~~~~~~~~~~~~~~~~~~~~~~~~~~~~~~~~~~~~~~~~~~~~~~~~~~~~~~~~~~~~~~~~~~~~~~~~~~~~~~~~~~~~~j~~~~~~~~~~~n~~~~~~~~~~~~~~~~~~~~~~~~~~~~~~~~~~~~~~~~~~~~~~~~~~~~w~~~~~~~~~~~~~~~~~~~~~~~~~~~~~~~~~~~~~~~~~~~~~~~~~~~~~~~~~~~~~~~~~~~~~~~~~~~~~~~~~~~J~~~~~~~~~~~~~~~~~~~~~~~~~~~~~~~~~~~~~~~~~~~~~~~~s~~~~~~~~~~~~~~~~~~~~~~~~~~~~~~~~~~~c~~~~~~~~~~~~~~~~~~~~~~~~~~~~~~~~~~~~~~~~~~~~~~~~~~~~~~~~~~~~~~~~~~~~~~~~~~~~~~~~~~~~~~~~~~~~~~~~~~~~~~~~~~~~~~~~~q~~~~~~~~~~~~~~m~~~~~~~~~~~~~~~~~~~~~~~~~~~~~~~~~~~~~~~~~~~~~~~~~~~~~~S~~~~~~~-L~~~}~3.~~~~g~~~~~~~~~~~~~~~~~~~~~~~~~~~~~~~~~~~~~~~~~~~~~~~~~~~~~~
@m54146_190729_151026/32768098/ccs|MID=KMPNU1260-19
AGGTCGCGCATAGAGCGCGCAGTCGAACATGTAGCTGACTCAGGTCACGTTCAACAAATCATAAGGACTATTGGTACTCTATATTTTATTTTTGGAGCTTGATCTGGGATAATTGGAACTTCTCTAAGAATTTTAGTTCGAGCCGAATTAGGACACCCAGGAGCATTAATTGGTGATGACCAAATTTACAATGTAATTGTAACAGCTCATGCATTTATTATAATTTTTTTTATAGTAATACCAATTATAATTGGGGGGTTTGGAAATTGATTAGTGCCTTTAATATTAGGAGCCCCAGATATAGCTTTCCCTCGAATAAATAATATAAGTTTTTGATTACTACCTCCTGCTTTAACTCTTTTATTAGCAAGAAGTATAGTAGAAAATGGAGCTGGAACAGGATGAACTGTCTATCCTCCTTTATCTTCAAATATCGCTCATGGAGGATCATCTGTTGATTTAGCAATTTTTTCTTTACATCTTGCAGGGATTTCTTCAATTTTGGGGGCTGTAAATTTTATTACAACAGTAATTAATATACGATCAACTGGGATTACCTTTGATCGAATACCATTATTTGTTTGATCTGTAGTAATTACAGCTTTATTATTACTTCTCTCTTTACCAGTTTTAGCCGGAGCTATTACTATATTATTAACAGATCGAAATTTAAATACTTCATTTTTTGACCCAGCAGGAGGAGGAGATCCTATTCTTTATCAACATTTATTTTGATTTTTTGGTCATCCATGAAGTTTACTACGATGTGATGCTTGCACAAGTGATCCAGACAGCATCTGCGCTCCTACC
+
~~~~~~~~~~~~~~~~~~~~~~~~~~~~~~~~~~~~~~~~~~~~~~~~~~~~~~~~~~~~~~~~~~~~~~~~~~~~~~~~~~~~~~~~~~~~~~~~~~~~~~~~~~~~~~~~~~~~~~~~~~~~~~~~~~~~~~~~~~~~~~~~~~~~~~~~~~~~~~~~~~~~~~~~~~~~~~~~~~~~~~~~~~~~~~~~~~~~~~~~~~~~~~~~~~~~~~~~~~~~~~~~~~~~~~~~~~~~~~~~~~~~~~~~~~~~~~~~~~~~~~~~~~~~~~~~~~~~~~~~~~~~~~~~~~~~~~~~~~~~~~~~~~~~~~~~~~~~~~~~~~~~~~~~~~~~~~~~~~~~~~~~~~~~~~~~~~~~~~~~~~~~~~~~~~~~~~~~~~~~~~~~~~~~~~~~~~~~~~~~~~~~~~~~~~~~~~~~~~~~~~~~~~~~~~~~~~~~~~~~~~~~~~~~~~~~~~~~~~~~~~~~~~~~~~~~~~~~~~~~~~~~~~~~~~~~~~~~~~~~~~~~~~~~~~~~~~~~~~~~~~~~~~~~~~~~~~~~~~~~~~~~~~~~~~~~~~~~~~~~~~~~~~~~~~~~~~~~~~~~~~~~~~~~~~~~~~~~~~~~~~~~~~~~~~~~~~~~~~~~~~~~~~~~~~~~~~~~~~~~~~~~~~~~~~~~~~~~~~~~~~~~~~~~~~~~~~~~~~~~~~~~~~~~~~~~~~~~~~~~~~~~~~~~~~~~~~~~~~~~~~~~~~~~~~~~~~~~~~~~~~~~~~~~~~~~~~~~~~~~~~~~~~~~~~~~~~~~~~~~~~~~~~~~~~~~~~~~~~~~~~~~~~~~~~
@m54146_190729_151026/66126588/ccs|MID=KMPRO767-19
AGGTCTCAGCACGAGACATGGATCACTTGTGCAAGCATCACATCGTAGTAAACTTCTGGATGACCAAAAAATCAAAATAAATGTTGATAAAGAATTGGGTCACCTCCTCCTATTGGATCAAAGAAAGATGTATTTAAATTTCGATCAGTTAATAATATAGTAATTGCTCCAGCTAATACGGGTAATGATAATAATAATAAAATAGTAGTAATTAAAATTGATCATGTAAATAAAGAAATTTGGTTAAATTTTAAAAATTCAATTTTTATATTAATTATTGTTGAAATAAAATTAATAGCTCCTAAAATAGAAGAAATACCTGCAATATGAAGAGAAAAAATTGAGAAATCTACAGATGACCCAGTATGGGCAATTACTGATGATAGTGGTGGATAAACTGTTCATCCTGTCTTCCTGTTCCTGTTTCTACTATTCTTCTAATTAATAATAAAGATAAAGATGGTGGTAATATTCAAAATCTTATATTATTTATCCGTGGAAATGCTATATCTGGTGCACTTAATATAATAGGAATTAATCAGTTTCCAAACCCTCCAATTAAAATTGGTATTACTATAAAAAAAATTATAATGAATGCATGAGCGGTTACAATTACATTATAAATTTGATCATTACCAATTAAATTTTTAAGAGTTCTTAATTCTATTCGAATTAATAGTCTTATTGAAGTTCCTACTATTCCTGCTCAAATTCCAAAAATAAAATATAATGTTCCAATATCTTTATGATTGGTTGAACGTGACCTGAGTCAGCTACATGTTCGACTGCACGCGCGCGTAGTGAGCTACC
+
~~~~~~~~~~~~~~~~~~~~~~~~~~~~~~~~~~~~~~~~~~~~~~~~~~~~~~~~~~~~~~~~~j~~~~~~~~~~~~~~~~~~~~~~~~~~~~~~~~~~~~~~~~~~~~~~~~~~~~~~~~~~~~~~~~~~~~~~~~~~~~~~~~~~~~~~~~~~~~~~~~~~~~~~~~~~~~~~~~~~~~~~~~~~~~~~~~~~~~~~~~~~~~~~~~~~~~~~~~~~~~~~~~~~~~~~~~~~~~~~~~~~~~~~~~~~~~~~~~~~~~~~~~~~~~~~~~~~~~~~~~~~~~~~~~~~~~~~~~~~~~~~~~~~~~~~~~~~~~~~~~~~~~~~~~~~~~u~~~~~~~~~~~~~~~~~~~~~~~~~~~~~~~~~~~~~~~~~~~~~~~~~~~~~~~~~~~~~~~~~y~~~~~~~~~Cb~~~~~~~~~~~~~~~~~~~~~~~~~~~~~~~~~~~~~~~~~~~~~~~~~~~~~~~~~~~~~~~~~~~~~~~~~~~~~~~~~~~~~~~~~~~~~~~~~~~~~~~~~~~~~~~~~~~~~~~~~~~~~~~~~~~~~~~~~~~~~~~~~~~~~~~~~~~~~~~~~~~~~Y~~~~~~~~~~~~~~~~~~~~~~~~~~~~~~~~~~~~~~~~~~~~~~~~~~~~~~~~~~~~~~~~~~~~~~~~~~~~~~~~~~~~~~~~~~~~~~~~~~~~~~~~~~~~~~~~~~~~~~~~~~~~~~~~~~~~~~~~~{~~~~~~~~~~~~~~~~~~~~~~~~~~~~~~~~~~~~~~~~~~~~~~~~~~~~~~~~~~~~~~~~~~~~~~~~~~~~~~~~~~~~~~~~~~~~~~
@m54146_190729_151026/47121046/ccs|MID=KMPFR642-19
AGGTGAGCGCAGTGAGTATGGATCACTTGTGCAAGCATCACATCGTAGTAAACTTCTAGGGTGTACCAAAAAATCAAAATAAATGTTGGTATAAAATTGGGTCTCCTCCACCGGCTGGATCAAAAAAGGAGGTATTTAAATTTCGATCTGTTAATAGTATAGTAATAGCACCTGCTAAAACTGGAAGAGATAAAAGTAAAAGAACAGTTGTAATAACAATTGATCAGACAAAAAGAGGTATTCGGTCTAATGTAATTCCTTTTGATCGTATATTAATTACTGTTGCAATAAAATTTACTGATCCTAAAATAGAAGATACTCCTGCTAAATGTAAAGAAAAAATAGCTAGATCAACAGATGCTCCTCTATGGGCAATATTTGAAGAAAGAGGAGGATAAACAGTTCAACCTGTTCCTGCCCCATTTTCTACAATAGAACTAGAAAGAAGAAGAGTTAAAGAAGGAGGTAATAATCAAAATCTTATATTGTTTATTCGAGGAAAAGCTATATCAGGAGCTCCTAGCATTAAAGGGACTAATCAATTTCCAAATCCTCCAATTAAAATAGGTATAACTATAAAAAAAATTATAATAAAAGCATGAGCTGTTACAATTACATTATAAATTTGGTCATCTCCAATTAAAGTTCCTGGATGACCTAATTCTGCTCGAATTAGTATTCTTAAAGAAGTTCCTACTATTCCTGATCATGCTCCAAAAATAAAATATAATGTACCAATATCTTTATGATTTGTTGACCGTGACCTGAGTCAGCTACATGTTCGACTGCTCTGTAGTGCGTGCGCCTACC
+
~~~~~~~~~~~~~~~~~~~~~~~~~~~~~~~~~~~~~~~~~~~~~~~~~~~~~~~~N'~~~~~{~~~~~~~~~~~~~~~~~~~~~~~~~~~~~~~~~~~~~~~~~~}~~~~~~~~~~~~~~~~~~~~~~~~~~~e~~~~~~~~~~~~~~~~~~~~~~~~~~~~~~~~~~~~~~~~~~~~~~~~~~~~~~~~~~~~~~~~~~~~~~~~~~~~~~~~~~~~~~~~~~~~~~~~~~~~~~~~~~~~~~~~~~~~~~~~~~~~~~~~~~~~~~~~~~~~~~~~~~~~~~~~~~s~~~~~~~~~~~~~~~~~~~~~~~~~~~~~~~~~~~~~~~~~~~~~~l~~~~~~~~~~~~~~~~~~~~~~~~~~~~~~~~~~~~~~~~~~~~~~~~~~~~~~~~~~~~~~~~~~~~~~~~~~~~~~~~~~~~~~~~~~~~~~~~~~~~~~~~~~~~~~~~~~~~~~~~~~~~~~~~~~~~~~~~~~~~~~~~~~~~~~~~~~~~~~~~~~~~~~~~~~~~~~~~~~~~~~~~r~v~~~~~~~~~~~~~~~~~~~~~~~~~~~~~~~~~~~~~~~~~~~~~~~~~~~~~k~~~~~~~~~~~~~~~~~~~~~~~~~~~~~~~~~~~~~~~~~~~~~~~~~~~~~~~~~~~~~~~~~~~~~~~~~~~~~~~~~~~~~~~~~~~~~~~~~~~~~~~~~~~~~~~~~~~~~~~~~~~~~~~~~~~~~~~~~~~~~~~~~~~~~~~~~~~~~~~~~~~~~~~~~~~~~~~~~~~~~~~~~~~~~~~~~~~~~~~~~~~~~~~~~~~~~~~~~~~~~~~~~~~~~~~~
@m54146_190729_151026/31392012/ccs|MID=KMPRW058-19
AGGTGCACATGAGTGTATTGGATCACTTGTGCAAGCATCACATCGTAGTAAACTTCATGGATGTCCAAAAAATCAAAATAAATGTTGGTATAGGATTGGGTCTCCTCCTCCTATAGGGTCAAAAAATGAAGTGTTTAAATTTCGGTCTGTTAATAATATAGTGATTGCTCCTGCTAAAACGGGTAAAGATAATAATAATAATACAGTAGTAATTAAAATTGATCAAACGAATAATGAAATTTGATCGAATTTTAAAAATTTAATTTTTATATTTAATATAGTTGAGATAAAATTAATTGCTCCTAAGATAGAAGAAATTCCTGCAATATGTAAAGAAAAAATTGAAAAATCTACAGATGAACCTGTATGAGCAATAATAGATGAAAGAGGGGGATAGACTGTTCATCCTGTACCTGTACCTGTTTCTACTATTCTTCTAATTAATAGTAAAGTTAAAGAAGGGGGTAATAATCAAAAACTTATATTACTTTATTCGTGGAAAAGCTATATCTGGGGCTCCTAATATAATTGGAATTAATCAATTACCAAATCCCCCAATTAGAATAGGTATAACTATAAAAAAAATTATAATAAATGCATGAGCTGTTACAATAACATTATAGATTTGATCATTTCCAATTAAATTTGAAATAGTTCTTAATTCTAATCGAATTAATATTCTTAGTGAAGTTCCAATTATTCCAGATCAAATACCAAAAATAAAATATAAAGTTCCAATATCTTTATGATTGGTTGAATGTGACCTGAGTCAGCTACATGTTCGACTGCTACACTCGACACACGCCTACC
+
~~~~~~~~~~~~~~~~~~~~~~~~~~~~~~~~~~~~~~~~~~~~~~~~~~~~~~~~P~~~~~~~~~~~~~~~~~~~~~~~~~~~~~~~~~~~~~~~~~~~~~~~~~~~~~~~~~~~~~~~~~~~~~~~~~~~~~~~~~~~~~~~~~~~~~~~~~~~~~~~~~~~~~~~~~~~~~~~~~~~~~~~~~~~~~~~~~~~~~~~~~~~~~~~~~~~~~~~~~~~~~~~~~~~~~~~~~~~~~~~~~~~~~~~~~~~~~~~~~~~~~~~~~~~~~~~~~~~~~~~~~~~~~~~~~~~~~~~~~~~~~~~~~~~~~~~~~~~~~~~~~~~~~~~~~~~~~~~~~~~~~~~~~~~~~~~~~~~~~~~~~~~~~~~~~~~~~~~~~~~~~~~~~~~~~~~~~~~~~~~~~~~~~~~~~~~~~~~~~~~~~~~~~~~~~~~~~~~~~~~~~~~~~~~~~~~~~~~~~~~~~~~~~~~~~~~~~~~~~~~~~~~~~~~&~~~~~~~~~~~~~~~~~~~~~~~~~~~~~~~~~~~~~~~~~~~~~~~~~~~~~~~~~~~~~~~~~~~~~~~~~~~~~~~~~~~~~~~~~~~~~~~~~~~~~~~~~~~~~~~~~~~~~~~~~~~~~~~~~~~~~~~~~~~~~~~~~~~~~~~~~~~~~~~~~~~~~~~~~~~~~~~~~~~~~~~~~~~~~~~~~~~~~~~~~~~~~~~~~~~~~~~~~~~~~~~~~~~~~~~~~~~~~~~~~~~~~~~~~~~~~~~~~~~~]~~~~~~~~~~~~~~~~~~~~~~~~~~~~~~~~~~~~~~~~~~~~~~~~~~~~~~~~~~~~
@m54146_190729_151026/36438839/ccs|MID=KMPRO179-19
AGGTGCACTCGCGCTCTCGCAGTCGAACATGTAGCTGACTCAGGTCACAGTCAACAAATCATAAAGATATTGGTACTTTATATTTTATTTTTGGAGCTTGATCTGGAATAATTGGAACTTCTTTAAGAATTTTAATCCGAGCAGAATTGGGTCACCCTGGTAGCTTTAATTGGTGATGATCAAATTTATAATGTAATTGTCACAGCCCATGCATTTATTATAATTTTTTTCATAGTAATGCCAATTATAATTGGAGGATTTGGAAATTGATTAGTTCCATTAATATTAGGAGCTCCAGATATAGCATTTCCTCGAATAAATAATATAAGTTTTTGATTACTTCCTCCTGCTTTAACACTTTTATTAGCCAGTAGTATAGTAGAAAATGGAGCTGGAACAGGATGAACAGTATACCCTCCTCTCTCATCAAATATTGCTCATGGAGGAGCTTCAGTAGACTTAGCTATTTTTTCACTTCATTTAGCAGGGATTTCATCAATTTTAGGTGCAGTAAATTTTATCACTACAGTCATTAATATGCGATCAACTGGGATTACATTTGATCGAATACCTTTATTTGTTTGATCAGTAGTAATTACAGCATTGTTACTTCTTTTATCATTACCAGTCTTAGCTGGAGCAATCACTATACTATTAACAGACCGAAACTTAAATACTTCATTCTTTGACCCAACAGGAGGAGGAGACCCAATTCTTTACCAACATCTTTTCTGATTTTTTGGACACCCAGAAGTTTACTACGATGTGATGCTTGCACAAGTGATCCAACGACGCGCACTGACACTACCC
+
~~~~~~~~~~~~~~~~~~~~~~~~~~~~~~~~~~~~~~~~~~~~~~~~~~~~~~~~~~~~~~~~~~~~~~~~~~~~~~~~~~~~~~~[~~~~~~~~~~~~~~~~~~~~~~~~~~~~~~~~~~~~~~~~~~~~~~~~~~~~~~~~~~~~~~~~~~~~~~~~~|~~~~~~~~~~~~~~~~~~~~~~~~~~~~~~~~~~~~~~~~~~~~~~~~~~~~~~~~~~~~~k~~~~~~~~~~~~~~~~~~~~~~~~~~~~~~~~~~~~~~~~~~~~~~~~~~~~~~~~~~~~~~~~~~~~~~~~~~~~~~~~~~~~~~~~~~~~~~~~~~~~~~~~~k~~~~~~~~~~~~~~~~~~~~~~~~~~~~~~~~~~~~~~~~~~~~~~~~~~~~~~~~~~~~~~~~~~~~~~~~~~~~~~~~~~~~~~~~~~~~~~~~~~~~~~~~~~~~~~~~~~~~~~~~~~~~~~~~~~~~~~~~x~~~~~~~~~~~~~~~~~~~~~~~~~~~~~~~~~~~~~~~~~~~~~~~~~~~~~~~~~~~~~~~~~~~~~~~~~~~~~~~~~~~~~~~~~~~~~~~~~~~~~~~~~~~~~~~~~~~~~~~~~~~~~~~~~~~~~~~~~~~~~~~~~~~~~~~~~~~~~~~~~~~~~~~~~~~~~~~~~~~~~~~~~~~~~~~~~~~~~~~~~~~~~~~~~~~~~~~~~~~~~~~~~~~~~~~~~~~~~~~~~~~~~~~~~~~~~~~~~~~~~~~~~~~~~~~~~~~~~~~~~~~~~~~~~~~~~~~~~~~~~~~~~~~~~~~~~~~~~~~~~~~~~~~~~~~~~~~~~~~~P~~
@m54146_190729_151026/43450938/ccs|MID=KMPUH517-19
AGGTGCACTCGCGCTCTCGCAGTCGAACATGTAGCTGACTCAGGTCACGGTCAACCAATCATAAAGATATTGGAACTTTATATTTTATTTTTGGAGCTTGATCAGGGATAGTTGGAACTTCTTTAAGAATATTAATTCGAGCAGAATTAGGCCATCCAGGAACATTAATTGGAGACGACCAAATTTATAATGTAATCGTTACTGCTCATGCTTTTATTATAATTTTTTTTATAGTTATACCAATTACTAATTGGTGGATTTGGAAATTGATTATTACCTTTAATATTAGGAGCCCCAGATATAGCATTTCCACGAATAAATAGTATAAGATTTTGATTATTACCTCCTTCTCTTTCTCTTCTTCTTTCTAGATCAATTGTAGAAAATGGGGCAGGGACCGGATGAACTGTTTATCCTCCTTTATCTTCTAGAATTGCTCATAGAGGAGCTTCTGTTGATTTAGCAATTTTCTCTCTTCATTTAGCAGGAATTTCATCTATTTTAGGATCTGTTAATTTTATTACTACAGCTATTAATATACGAGCCAATGGAATCACTTTAGACCGAATGCCTCTATTTGTTTGATCTGTAGTTATTACTACTGTTTTACTTCTTTTATCTCTACCAGTTTTAGCAGGGGCAATTACAATATTATTAACAGATCGAAATTTAAATACTTCATTTTTTGACCCTGCTGGAGGAGGAGACCCGATTTTATACCAACATTTATTTTGATTTTTTGGACACCCATGAAGTTTACTACGATGTGATGCTTGCACAAGTGATCCATATGACTAGTGTACTACTACC
+
~~~~~~~~~~~~~~~~~~~~~~~~~~~~~~~~~~~~~~~~~~~~~~~~~FR~~~=5~~~~~~~~~~~~~~~~~~~~~~~~~~~~~~~~~~~~~~~~~~~~~~~~~~~~~~~~~~~~~~~~~~~~~~~~~~~~~~~~~~~~~~~~~~~~~~~~~~~~~~~~~~~~~~~~~~H~Z*~~~~~~~~~~~~~~~~~~~~~~~~~~~~~~~~~~~~~~~~~~~~~~~~~~~~~~~~~~~~~~~~~~~~~~~~~~~~~~~~~~~~~~~~~~~~~~~~~~~~~~~~~~~~~~~~~~~~~~~~~~~~~~~~~~~~~~~~~~~~~~~~~~~~~~~~~~~~~~~~~~~~~~~~~~~~~~~~~~~~~~~~~~~~~~~~~~~~~~~~~~~~~~~~~~~~~~~~~~~~~~~~~~~~~~~~~~~~~~~~~~~~~~~~~~~~~~~~~~~~~~~~~~~~~~v~~v~~~~~~~~~~~~~~~~~~~~~~~~~~~~~~~~~~~~~~~~~~~~~~~~~~~~~~~~~~~~~~~~~~~~~~~~~~~~~~~~~~~~~~~~~~~~~~~~~~~~~~~~~~~~~~~~~~~~~~~~~~~~~~~~~~~~~~~~~~~~~~~~~~~~~~~~~~~~~~~~~~~~~~~~~~~~~~~~~~~~~~~~~~~~~~~~~~~~~~~~~~~~~~~~~~~~~~~~~~~~~~~~~~~~~~~~~~~~~~~~~~~~~~~~~~~~~~~~~~~~~~~~~~~~~~~~~~~~~~~~~~~~~~~~~~~~~~~~~~~~~^B~~~~~~~~~~~~~~~~~~~~~~~~~~~~~~~~~~~~~~~~~~~~~~~~~~~~~~~~~~~
@m54146_190729_151026/60162147/ccs|MID=KMPRO179-19
AGGTGCACTCGCGCTCTCGCAGTCGAACATGTAGCTGACTCAGGTCACATTCAACAAATCATAAAGATATTGGTACTTTATATTTTATTTTTGGAGCTTGATCTGGAATAATTGGAACTTCTTTAAGAATTTTAATCCGAGCAGAATTGGGTCACCCTGGTGCTTTAATTGGTGATGATCAAATTTATAATGTAATTGTCACAGCCCATGCATTTATTATAATTTTTTTCATAGTAATGCCAATTATAATTGGAGGATTTGGAAATTGATTAGTTCCATTAATATTAGGAGCTCCAGATATAGCATTTCCTCGAATAAATAATATAAGTTTTTGATTACTTCCTCCTGCTTTAACACTTTTATTAGCCAGTAGTATAGTAGAAAATGGAGCCTGGAACAGGATGAACAGTATACCCTCCTCTCTCATCAAATATTGCTCATGGAGGAGCTTCAGTAGACTTAGCTATTTTTTCACTTCATTTAGCAGGGATTTCATCAATTTTAGGTGCAGTAAATTTTATCACTACAGTCATTAATATGCGATCAACTGGGATTACATTTGATCGAATACCTTTATTTGTTTGATCAGTAGTAATTACAGCATTGTTACTTCTTTTATCAGTTACCAGTCTTAGCTGGAGCAATCACTATACTATTAACAGACCGAAACTTAAATACTTCATTCTTTGACCCAGCAGGAGGAGGAGACCCAATTCTTTACCAACATCTTTTCTGATTTTTTGGACATCCAGAAGTTTACTACGATGTGATGCTTGCACAAGTGATCCAACGACGCGCACTGACACTACC
+
~~~~~~~~~~~~~~~~~~~~~~~~~~~~~~~~~~~~~~~~~~~~~~~~~~~~~~~~~~~~~~~~~~~~~~~~~~~~~~~~~~~~~~~~~~~~~~~~~~~~~~~~~~~~~~~~~~~~~~~~~~~~~~~~~~~~~~~~~~~~~~~~~~~~~~~~~~~~~~~~~~~~~~~~~~~~~~~~~~~~~~~~~~~~~~~~~~~~~~~~~~~~~~~~~~~~~~~~~~~~~~~~~~~~~~~~~~~~~~~~~~~~~~~~~~~~~~~~~~~~~~~~~~~~~~~~~~~~~~~~~~~~~~~~~~~~~~~~~~~~~~~~~~~~~~~~~~~~~~~~~~~~~~~~~~~~~~~~~~~~~~~~~~~~~~~~~~~~~~~~~~~~~~~~~~~~~~~~~~~~~~~~~~~~~~~~~~~~~~~~~~~~~~~~~~~~~~~~~~~~~~~~~~~~~~~~~~~~~~~~~~~~~~~~~~~~~~~~~~~~~~~~~~~~~~~~~~~~~~~~~~~~~~~~~~~~~~~~~~~~~~~~~~~~~~~~~~~~~~~~~~~~~~~~~~~~~~~~~~~~~~~~~~~~~~~~~~~~~~~~~~~~~~~~~~~~~~~~~~~~~~~~~~~~~~~~~~~~~~~~~~~~~~~~~~~~~~~~~~~~D~~~~~~~~~~~~~~~~~~~~~~~~~~~~~~~~~~~~~~~~~~~~~~~~~~~~~~~~~~~~~~~~~~~~~~~~~~~~~~~~~~~~~~~~~~~~~~~~~~~~~~~~~~~~~~~~~~~~~~~~~~~~~~~~~~~~~~~~~~~~~~~~~~~~~~~~~~~~~~~~~~~~~~~~~~~~~~~~~~~~~~~~~~~~~
@m54146_190729_151026/41485072/ccs|MID=KMPFS190-19
AGGTGTGTCTCGATGCGCGCAGTCGAACATGTAGCTGACTCAGGTCACAGTCAACCAATCATAAAGATATTGGTACTATATATTTTATTTTTGGTATTTGAGCAGGAATAATTGGAACTTCTTTAAGAATTTTAATTCGTATAGAATTAAGAACTATTTCTAATTTAATTGGAAATGATCAAATTTATAATGTAATTGTAACTGCTCATGCTTTTATTATAATTTTTTTTATAGTTATACCTATTTTAATTGGAGGATTTGGAAATTGATTAGTTCCTATTATATTAGGAGCTCCTGATATAGCTTTTCCTCGAATAAATAATATAAGATTTTGATTATTACCCCCCTCTTTATCTTTACTATTAATTAGAAGAATAGTTGAAACTGGGACTGGAACTGGTTGAACAGTTTATCCCCCTCTTTCTTCAATTATTGCACATACTGGATCTTCAGTTGATTTTTCTATTTTTTCTCTACATATTGCTGGTATTTCATCTATTTTAGGAGCTATCAATTTTATTTCAACAATATTAAATATAAAAATTAAATTTTTAAATTTTGATCAAATTTCTTTATTTATTTGATCAATTTTAATTACAACTGTTCTTTTACTTTTATCTTTACCTGTACTTGCTGGTGCAATTACTATATTATTAACAGATCGAAATTTAAATACTTCATTTTTTGATCCTATAGGAGGAGGTGATCCAATTCTTTACCAACATTTATTTTGATTTTTTGGTACATCCCTGAAGTTTACTACGATGTGATGCTTGCACAAGTGATCCACGCGTATGTATGTCGCCTACC
+
~~~~~~~~~~~~~~~~~~~~~~~~~~~~~~~~~~~~~~~~~~~~~~~~~~~~~~~~~~~~~~~~~~~~~~~~~~~~~~~~~~~~~~~~~~~~~~~~~~~~~~~~~~~~~~~~~~~~~~~~~~~~~~~~~~~~~~~~~~~~~~~~~~~~~~~~~~~~~~~~~~~~~~~~~~~~~~~~~~~~~~~~~~~~~~~~~~~~~~~~~~~~~~~~~~~~~~~~~~~~~~~~~~~~~~~~~~~~~~~~~~~~~~~~~~~~~~~~~~~~~~~~~~~~~~~~~~~~~~~~~~~~~~~~~~~~~~~~~~~~~~~~~~~~~~~~~~~~~~~~~~~~~~~~~~~~~~~~~~~~~~~~~~~~~~~~~~~~~~~~~~~~~~~~~~~~~~~~~~~~~~~~~~~~~~~~~~~~~~~~~~~~~~~~~~~~~~~~~~~~~~~~~~~~~~~~~~~~~~~~~~~~~~~~~~~~~~~~~~~~~~~~~~~~~~~~~~~~~~~~~~~~~~~~~~~~~~~~~~~~~~~~~~~~~~~~~~~~~~~~~~~~~~~~~~~~~~~~~~~~~~~~~~~~~~~~~~~~~~~~~~~~~~~~~~~~~~~~~~~~~~~~~~~~~~~~~~~~~~~~~~~~~~~~~~~~~~~~~~~~~~~~~~~~~~~~~~~~~~~~~~~~~~~~~~~~~~~~~~~~~~~~~~~~~~~~~~~~~~~~~~~~~~~~~~~~~~~~~~~~~~~~~~~~~~~~~~~~~~~~~~~~~~~~~~~~~~h~~~~~~~3p~~a~~~~~~~~~~~~~~~~~~~~~~~~~~~~~~~~~~~~~~~~~~~~~~~~~~~~~~~~~~~~~~~
@m54146_190729_151026/55574782/ccs|MID=KMPGV424-19
AGGTGTGTCTCGATGCGCGCAGTCGAACATGTAGCTGACTCAGGTCACATTCAACCAATCATAAAGGATATTGGAACCTTATATTTTATTTTTGGTGCTTGATCAGGAATAGTTGGAATATCCTTGAGAATATTAATTCGGGCTGAATTAAGAACCCCAGGAACTTTAATTGGAAATGATCAAATTTATAATGTTATTGTAACTGCTCATGCTTTTATTATAATTTTTTTTATAGTTATACCAATTTTAATTGGGGGGTTTGGAAATTGATTAGTCCCCCTTATATTAGGAGCTCCTGATATAGCTTTTCCTCGAATAAATAATATAAGATTTTGATTATTACCTCCTTCATTAACATTATTATTATTAAGAAGAATAGTAGAAAATGGGGCTGGTACAGGATGAACAGTTTACCCCCCATTATCAGCTAATATTGCCCATAGAGGGTCTTCTGTAGATTTAGCAATTTTTAGATTACATTTAGCTGGAATTTCCTCTATTTTAGGAGCAGTTAATTTTATTACTACAGTTATTAATATACGCCCTCAAGGGATAACTTTAGATCGAACTCCGTTATTTGTATGAGCAGTTGTTATTACAGCTTTATATTATTACTATCTCTTCCTGTTTTAGCTGGAGCAATTACAATATTACTAACTGATCGAAATTTAAATACATCCTTTTTTGATCCTGCTGGGGGAGGAGATCCTATTTTATACCAACATCTATTTTGATTTTTTGGTACACCCATGAAGTTTACTACGATGTGATGCTTGCACAAGTGATCCAGTGCGCGAGAGTATACCTACC
+
~~~~~~~~~~~~~~~~~~~~~~~~~~~~~~~~~~~~~~~~~~~~~~~~~~~~~~~jN~~~~~~~~@~~~~~~~~~~~~~~~~~~~~~~~~~~~~~~~~~~~~~~~~~~~~~~~~~~~~~~~~~~~~~~~~~~~~~~~~~~~~~~~~~~~~~~~~~~~~~~~~~~~~~~~~~~~~~~~~~~~~~~~~~~~~~~~~~~~~~~~~~~~~~~~~~~~~~~~~~~~~~B~~~~~~~~~~~~~~~~~~~~~~~~~~~~~~~~~~~~~~~~~~~~~~~~~~~~~~~~~~~~~~~~~~~~~~~~~~~~~~~~~~~~~~~~~~~~~~~~~~~~~~~~~~~~~~~~~~~~~~~~~~~~~~~~~~~~~~~~~~~~~~~~~~~~~~~~~~~~~~~~~~~~~~~~~~~~~~~~~~~~~~~~~~~~~_~~~~~~~~~~~~~~~~~~~~~~~~~~~~~~,~~~~~~~~~~~~~~~~~~~~~n~~~~~~~~~~~~~~~~~~~~~~~~~~~~~~~~~~~~~~~~~~~~~~~~LGm~~~~~~~~~~~~~~~~~~~~~~~~~~~~~~~~~~~~~~~~~~~~~~~~~~~~~~~~~~~~~~~~~~~~~~~~~~~~~~~~~~~~I~~~M~5~~~~~~~~~~~~~~~~~~~~~~~~~~~~~~~~~~~~~~~~~~~~~~~~~~~~~~~~~~~~~~~~~~~~~~~A~~~~~~~~~~~~~~~~~~~~~~~~~~~~~~~~~~~~~~~~~~~~~~~~~~~~~b~~~~~~~eN~~~~~1Y~~~~~~~~~~~~~~~~~~~~~~~~~~~~~~~~~~~~~~~~~~~~~~~~~~~~~~~~~~~
@m54146_190729_151026/38929020/ccs|MID=KMPUH1020-19
AGTAAGATGCGAGAGTAGAGCAGTCGAACATGTAGCTGACTCAGGTCACGGTCAACAAATCATAAAGATATTGGTACCCTTTATTTTATTTTTGGTGTATGAGCAGGAATAGTGGGAACTTCCCTAAGAATCCTTATTCGTGCTGAATTAGGTTCTCCTGGTTCATTAATTGGAAATGATCAAATTTATAATGTAATTGTCACAGCTCATGCTTTTATTATAATTTTTTTTATAGTAATACCTATTATAATTGGAGGATTTGGTAATTGATTAGTCCCTCTTATAATTGGTGCCCCTGATATAGCTTTCCCTCGAATAAATAATATAAGATTTTGATTACTCCCTCCTTCATTATTCTTATTAATTATAAGAAGGATTGTAGAAAATGGAGCAGGAACTGGCTGAACTGTTTATCCCCCCTTATCCTCAAATATTGCTCATGGTGGGTCTTCTGTAGATTTAGCTATTTTTAGACTACATTTAGCAGGAATTTCTTCTATTTTAGGAGCAATTAATTTTATTACTACAGTTATTAATATACGTCCAATAGGAATAACATTAGACCGAATACCTCTATTTGTATGAGCTGTAGTAATTACAGCTATTTTACTTTTACTTTCACTTACCAGTATTAGCTGGGGCTATTACTATACTATTAACTGACCGAAATTTAAATACTTCTTTTTTTGATCCTGCGGGAGGAGGGGACCCAATTTTATATCAACACTTATTTTGATTTTTTGGACACCCAGAAGTTTACTACGATGTGATGCTTGCACAAGTGATCCAGAGAGTAGCGTGTACACTACC
+
B<@&0~~~~~~~~~~~~~~~~~~~~~~~~~~~~~~~~~~~~~~~~~~~~~~G~~~7+~~~~~~~~~~~~~~~~~~~~~~~~~~~~~~~~~~~~~~~~~~~~~~~~~~~~~~~~~~~~~~~~~~~~~~~~~~~~~~~~~~~~~~~~~~~~~~~~~~~~~~~~~~~~~~~~~~~~~~~~~~~~~~~~~~~~~~~~~~~~~~~~~~~~~~~~~~~~~~~~~~~~~~O~~~~~~~~~~~~~~~~~~~~~~~~~~~~~~~~~~~~~~~~~~~~~~~~~~~~~~~~~~~~~~~~~~~~~~~~~6~k~~~~~~~~V~~~~~~~~~~~~~~~~~~~~~~~~~~~~~~~~~~~~~~~~~~~~~~~~~~~~~~~~~~~~~~~~~~~~~~~~~~~~~~~~~~~~~~~~~~~~~~~~~~~~~~~~~R~~~~~~~~~~~~~~~~~~~~~~~~~~~~~~~~~~~~~~~~~~~~~~~~~~~Q~~~~~~~~~~~~~~~~~~~~~~~~~~~~~~~~~~~~~~~~~~~~~~~~~~~~~~~~~~~~~~~~~~~~~~~~~~~~~~~~~~~~~~~~~~~~~~~~~~~~~~~~~~~~~~~~~~~~~~~~~~~~~~~~~~~~~~~~~~~~~~~~~~~~~~~~~~3~~~~~~~~~~~~~~~~~~~~~~~~~~~~~~~~~~~~~~~~~~~~~~~~~~~~~~~~~~~2~~~~~~~~~~~~~~~~~~~~~~~~~~~~~~~~~~~~~~~~~~~~~~~~~~~~~~q~~~~~~~~~~~~~~~~~~~~~~~~~~~~~~~~~~~~~~~~~~~~~~~~~~~~~~~~~~~~~~~~~~~~~~~~~
@m54146_190729_151026/43909951/ccs|MID=KMPGV214-19
AGTACATGATAGACGACATGGATCACTTGTGCAAGCATCACATCGTAGTAAACTTCATGGGTGACCAAAAAATCAAAATAGATGTTGATATAAAATAGGGTCTCCCCCACCAGCAGGGTCAAAAAAGGATGTATTAATATTACGATCGGTTAAAAGTATAGTGATAGCTCCTGCTAATACTGGGAGAGATAAAAGCAATAAAATAGCAGTAATTAAAACAGATCAAACAAATAATGGTATACGATCAAATGTGATACCATTAGATCGTATATTAATAATAGTAGTAATAAAATTTACTGCCCCTAAAATTGAAGAAATTCCGGCTAAGTGTAATGAAAAAATAGCCAAATCTACTGAAGCTCCAGCATGAGAGACATTAGCAGATAGGGGGGGATAAACTGTTCATCCGGTTCCAGCCCCATTTTCTACTAATCTTCTAATTAATAATAAAGATAAAGATGGGGGGAGTATTCAGAATCTTATATTATTCATTCGGGGAAAAGCTATGTCTGGGGCACCTAGTATTAGAGGGACTAATCAATTTCCAAATCCCCCAATTATAATAGGTATGACCATAAAAAAAATTATTACAAAAGCATGGGCTGTGACAATAACATTATAAATTTGGTCGTTACCAATTAAGGCTCCTGGGTGTCCTAATTCTGCTCGAATAAGGATTCTTAATGAAGTTCCAACTATTCCAGCTCAAGCCCCAAAAATGAAGTATAAGGTCCCAATATCTTTATAATTGATTGAACGTGACCTGAGTCAGCTACATGTTCGACTGCTATGTAGAGCTCTTATACTACC
+
~~~~~~~~~~~~~~~~~~~~~~~~~~~~~~~~~~~~~~~~~~~~~~~~~~~~~~~~~~~~~~~~~~~~~~~~~~~~~~~~~~~~~~~~~~~~~~~~~~~~~~~~~~~~~~~~~~~~~~~~~~~~~~~~~~~~~~~~~~~~~~~~~~~~~~~~~~~~~~~~~~~~~~~~~~~~~~~~~~~~~~~~~~~~~~~~~~~~~~~~~~~~~~~~~~~~~~~~~~~~~~~~~~~~~~~~~~~~~~~~~~~~~~~~~~~~~~~~~~~~~~~~~~~~~~~~~~~~~~~~~~~~~~~~~~~~~~~~~~~~~~~~~~~~~~~~~~~~~~~~~~~~~~~~~~~~~~~~~~~~~~~~~~~~~~~~~~~~~~~~~~~~~~~~~~~~~~~~~~~~~~~~~~~~~~~~~~~~~~~~~~~~~~~~~~~~~~~~~~~~~~~~~~~~~~~~~~~~~~~~~~~~~~~~~~~~~~~~~~~~~~~~~~~~~~~~~~~~~~~~~~~~~~~~~~~~~~~~~~~~~~~~~~~~~~~~~~~~~~~~~~~~~~~~~~~~~~~~~~~~~~~~~~~~~~~~~~~~~~~~~~~~~~~~~~~~~~~~~~~~~~~~~~~~~~~~~~~~~~~~~~~~~~~~~~~~~~~~~~~~~~~~~~~~~~~~~~~~~~~~~~~~~~~~~~~~~~~~~~~~~~~~~~~~~~~~~~~~~~~~~~~~~~~~~~~~~~~~~~~~~~~~~~~~~~~~~~~~~~~~ub~~~~~~~~~~~~~~~~~~~~~~~~~~~~~~~~~~~~/~~~~~~~~~~~~~~~~~~~~~~~~~~~~~~~~~~~~~~~~~~~~~~~~~~~
@m54146_190729_151026/70189188/ccs|MID=KMPRO986-19
AGTAGACGCAGCACGCGCTGGATCACTTGTGCAAGCATCACATCGTAGTAAACTTCTGGATGATCCAAAAAATCAAAATAAATGTTGATATAAGATTGGGTCACCTCCACCTGATGGATCAAAGAATGATGTGTTAAAGTTTCGGTCTGTAAGTAGTATAGTAATAGCTCCTGCTAGAACTGGTAATGAAATTAGTAGGAGGATTGCTGTAATGAATACTGATCAGCAGAAGAGTGATATTTTTTCTATTGATATATCCTTTGTTCGTATGTTTAAAATTGTTGAAATAAAATTGATTGCTCCTAAGATTGATCTAATACCTGCAATATGAAGAGAAAAAATAGTTAAATCTACTGATGGTCCTGCATGTGCTAATTGTCTTGACAATGGTGGATATACAGTTCATCCTGTTCCTGAACCAGTTCTTGAGATTGATCTTGTTATTAATAGTGAGATTGATGGTGGTAGTAGTCAGAATCTTATATTATTCATTCGTGGGAAAGCTATGTCTGGTGCTCCAATTATTATTGGTACTAGTCAGTTTCCAAATCCTCCAATTATGATTGGTATAACTATAAAGAAAATTATAATAAATGCATGGGATGTTACAATAGTGTTGTAAGTTTGGTCATTTTTAATTAATGAACCTGGGTTCATTAAGCTCTATTCGGATAATTATTCTTCTTATTGTTCCTAATATTCTTGCCCATAATCCAAAGATAAAATATAAGGTGCCAATATCTTTATGATTTGTTGACCGTGACCTGAGTCAGCTACATGTTCGACTGCGCACAGACGAGAGACGCTACC
+
~~~~~~~~~~~~~~~~~~~~~~~~~~~~~~~~~~~~~~~~~~~~~~~~~~~~~~~~~2~~'~f`~~~~~~~~~~~~~~~~~~~~~~~~~~~~~~~~~~~~~~~~~~~~~~~~~~~~~~~~~~~~~~~~~~~~~~~~~~~~~~~~~~~~~~~~~~~~~~~~~~~~~~~~~~~~~~~~~~~~~~~~~~~~~~~~~~~~~~~~~~~~~~~~~~~~~~~~~~~~~~~~~~~~~~~~~~~~~~~~~~~~~~~~~~~~~~~~~~~~~~~~~~~~~~~~~~~~~~~~~~~~~~~~~~~~~~~~~~~~~~~~~~~~~~~~~~~~~~~Y~~~~~~~~~~~~~~~~~~~~~~~~~~~~~~~~~~~~~~~~~~~~~~~~~~~~~~~~~~~~~~~~~~~~~~~~~~~~~~~~~~~~~~~~~~~~~~~~~~~~~~~~~~~~~~~~~~~~~~~~~~~~~~~~~~~~~~~~~~~~~~~~~~~~~~~~~~~~~~~~~~~~~~~~~~~~~~~~~~~~~~~~~~~~~~~~~~~~~~~~~~~~~~~~~~~~~~~~~~~~~~~~~~~~~~~~~~~~~~~~~~~~~~~~~~~~~~~~~~~~~~~~~~~~~~~~~~~~~~~~~~~~~~~~~~~~~~~~~~~~~~~~~~~~~~~~~~~~~~~~~~~~~~~~~~~~~~~~~~~~~~z~~~~~~~~~~~~~~~~~~~~~~~~~~~~~~~~~~~~~~~~~~~~~~~~~~~~~~~~~~~~~~~~~~~~~~~~~~~~~~~~~~~~~~~~~~~~~~~~~~~~~~~~~~~~~~~~~~~~~~~~~~~~~~~~~~~~~~~~~~~~~~~~~~~
@m54146_190729_151026/17564032/ccs|MID=KMPFR409-19
AGTAGACGCAGCACGCGCTGGATCACTTGTGCAAGCATCACATCGTAGTAAACTTCAGGGATGTCCAAAAAATCAAAATAAATGTTGGTATAAAATTGGGTCTCCTCCTCCGGCTGGATCAAAAAAAGATGTATTTAAATTTCGATCTGTTAATAGTATGGTAATTGCTCCTGCTAATACAGGTAATGCTAATAATAATAAGATAGTAGTAATTAGAATTGATCAAATAAATAGGGTAATTTTATCAAATAATATGTAAGAAATTCGTATATTAATAATTGTTGAGATAAAATTTATAGCCCCTAGAATGGAAGAAATTCCAGCTAAATGTAAGGAAAAAATTGAAAGATCAATTGAACTTCTGGAATGAAATAAGTATAAAGAAAGAGGGGGATAAATTGTTCAACCAGTTCCTACTCCTTTTTCAATTAATCTTCTAGTTAATAATAAAGTAAAAGAGGGTAATAATAGTCAGAATCTAAAATTGTTTAATCGAGGAAATGCTATATCAGGGGCTGATAATATAAGTGGAATTAATCAATTTCCAAATCCTCCAATTAAAATTGGTATTACTATAAAAAAAATTATAATAAAAGCATGAGCTGTAATAATTATATTAAAAATTTGTTCATTTTTAATTAAGGAATTAGAATAACCTAATTCGATTCGAATCAAAATTCTTAATGAAGTACCAATTATTCTTGCTCAAGTTCCAAAAATAAAATATAATGTGCCAATATCTTTATGATTGGTTGACCTGTGACCTGAGTCAGCTACATGTTCGACTGCGACGAGCACACACAGCCTACC
+
~~~~~~~~~~~~~~~~~~~~~~~~~~~~~~~~~~~~~~~~~~~~~~~~~~~~~~~~~<~~{~~~~~~~~~~~~~~~~~~~~~~~~~~~~~~~~~~~~~~~~~~~~~~~~~~~~~~~~~~~~~~~~~~~~~~~~~~~~~~~~~~~~~~~~~~~~~~~~~~~~~~~~~~~~~~~~~~~~~~~~~~~~~~~~~~~~~~~~~~~~~~~~~~~~~~~~~~~~~~~~~~~~~~~~~~~~~~~~~~~~~~~~~~~~~~~~~~~~~~~~~~~~~~~~~~~~~~~~~~~~~~~~~~~~~~~~~~~~~~~~~~~~~~~~~~~~~~~~~~~~~~~~~~~~~~~~~~~~~~~~~~~~~~~~~~~~~~~~~~~~~~~~~~~~~~~~~~~~~~~~~~~~~~~~~~~~~~~~~~~~~~~~~~~~~~~~~~~~~~~~~~~~~~~~~~~~~~~~~~~~~~~~~~~~~~~~~~~~~~~~~~~~~~~~~~~~~~~~~~~~~~~~~~~~~~~~~~~~~~~~~~~~~~~~~~~~~~~~~~~~~~~~~~~~~~~~~~~~~~~~~~~~~~~~~~~~~~~~~~~~~~~~~~~~~~~~~~~~~~~~~~~~~~~~~~~~~~~~~~~~~~~~~~~~~~~~~~~~~~~~~~~~~~~~~~~~~~~~~~~~~~~~~~~~~~~~~~~~~~~~~~~~~~~~~~~~~~~~~~~~~~~~~~~~~~~~~~~~~~~~~~~~~~~~~~~~~~~~~~~~~~~~~~~~~~~~~~~~~~~~~~~~~~~~~]~~~~~~~~~~~~~~~~~~~~~~~~~~~~~~~~~~~~~~~~~~~~~~~~~~~~~~~~~~~
@m54146_190729_151026/7733328/ccs|MID=KMPUH724-19
AGTAGAGAGATAGAGACGTGGATCACTTGTGCAAGCATCACATCGTAGTAAACTTCATGGGTGTCCAAAAAATCAAAATAAATGTTGATATAAAATTGGATCTCCTCCTCCTATTGGGTCAAAAAATGATGTATTTAAATTTCGATCTAATAATAATATTGTAATTGCTCCTGCTAATACAGGCAATGATAATAATAATAAGAATGCTGTAATTAATACTGATCATGTAAATAATGAAATTTGATCAAATTTTAAATATTTAATTTTTATATTAAATATTGTTGAAATGAAATTAATGGCTCCTAAAATTGAAGAAATTCCTGCAATATGAAGAGAAAAAATTGAAAAATCTACTGATGATCCTGTATGAGCAATAATTGATGATAAAGGTGGATATACAGTTCATCCTGTTCCAGTTCCTGTTTCTACTATTCTTCTAATTAATAATAAACTTAAGTGAGGGAGGTAAAAATCAAAATCTTAAATTATTTATTCGTGGAAATGCTATATCTGGTGCACCTAATATTATAGGAATTAATCAATTACCAAATCCTCCAATTAAAATAGGTATTACTATAAAAAAAATTATAATAAAAGCATGTGCTGTAACAATAACATTATAAATTTGATCATTTCCAATTAAATTAGAGATTCTTCTTAATTCTATTCGAATTAGGATTCTTAAAGATGTTCCTACTATTCCTGATCAAATTCCAAAAATAAAATATAATGTACCAATATCTTTATGATTGGTTGACCGTGACCTGAGTCAGCTACATGTTCGACTGCAGACTCTACAGAGATACTACC
+
~~~~~~~~~~~~~~~~~~~~~~~~~~~~~~~~~~~~~~~~~~~~~~~~~~~~~~~~~%~~~~~~~~~~~~~~~~~~~~~~~~~~~~~~~~~~~~~~~~~~~~~~~~~~~~~~~~~~~~~~~~~~~~~~~~~~~~~~~~~~~~~~~~~~~~~~~~~~~~~~~~~~~~~~~~~~~~~~~~~~~~~~~~~~~~~~~~~~~~~~~~~~~~~~~~~~~~~~~~~~~~~~~~~~~~~~~~~~~~~~~~~~~~~~~~~~~~~~~~~~~~~~~~~~~~~~~~~~~~~~~~~~~~~~~~~~~~~~~~~~~~~~~~~~~~~~~~~~~~~~~~~~~~~~~~~~~~~~~~~~~~~~~~~~~~~~~~~~~~~~~~~~~~~~~~~~~~~~~~~~~~~~~~~~~~~~~~~~~~~~~~~~~~~~~~~~~~~~~~~~~~~~~~~~~~~~~~~~~~~~~~~~~~~~~~~~~~~~~~~~~~~~~~~~~~~~~~~~~~~~~~~~~~~~~~~~~~~~~~~~~~~~~~~~~~~~~~~~~~~~~~~~~~~~~~~~~~~~~~~~~~~~~~~~~~~~~~~~~~~~~~~~~~~~~~~~~~~~~~~~~~~~~~~~~~~~~~~~~~~~~~~~~~~~~~~~~~~~~~~~~~~~~~~~~~~~~~~~~~~~~~~~~~~~~~~~~~~~~~~~~~~~~~~~~~~~~~~~~~~~~~~~~~~~~~~~~~~~~~~~~~~~~~~~~~~~~~~~~~~~~~~~~~~~~~~~~~~~~~~~~~~~~~~~~~~~~~~~~~~~~~~~~~~~~~~~~~~~~~~~~~~~~~~~~~~~~~~~~~~~~~~~~~~~~~
@m54146_190729_151026/32113207/ccs|MID=KMPUH700-19
AGTAGAGAGATAGAGACGTGGATCACTTGTGCAAGCATCACATCGTAGTAAACTTCATGGGTGTACCAAAAAATCAAAATAGATGTTGATATAAAATAGGGTCTCCTCCTCCAGCTGGATCAAAGAATGAGGTATTTAAATTTCGATCAGTTAATAATATAGTAATAGCACCAGCTAATACTGGTAATGATAAAAGTAATAAAATGGCAGTAATTAGTACTGATCAAACAGATAAAGGTATTCGGTCAAATGTAATTCCTGTTGATCGTATATTAATTACTGTAGTAATAAAATTAATAGCTCCAAGAATTGATGAAATTCCTGCTAAATGAAGAGAGAAAATAGCTAAATCTACAGATCTATTATTATGTCCTATAATTGATGATAAAGGAGGATAAACTGTTCATCCAGTCCCAACTCCTGTTTCAATTATATTACTTATTAATAAAAGAGATAATGATGGAGGTAATAATCAAAATCTTATATTATTTATTCGTGGGAATGCTATATCAGGAGCTCCAAGTATTAATGGAACTAATCAGTTTCCAAATCCTCCAACTATAGTTGGTATAACTATAAAAAAAATTATTACAAATGCATGAGCTGTTACGATAGTATTATATAATTGGTCATTTCCAATTAGGGAACCTGGATGTCCTAATTCAAATCGAATTAATATTCTTAAAGAAGTTCCGATTATACCTGCTCATATTCCAAACATAAAATAAAGTGTTCCAATATCTTTATGATTTGTTGAACGTGACCTGAGTCAGCTACATGTTCGACTGCGAGAGCGCGAGTGCACCTACC
+
~~~~~~~~~~~~~~~~~~~~~~~~~~~~~~~~~~~~~~~~~~~~~~~~~~~~~~~~~N~~~~~~~~~~~~~~~~~~~~~~~~~~~~~~~~~~~~~~~~~~~~~~~~~~~~~~~~~~,~~~~~~~~~~~~yP~~~~~~~~~~~~~~~~~~~~~~~~~~~~~~~~~~~~~~~~~~~~~~~~~~~~~~~~~~~~~~~~~~~~~~~~~~~~~~~~~~~~F~~~~~~~~~~~~~~~~~~~~~~~~~~~~~~~~~~~~~~~~~~~~~~~~~~~~~~~~~~~~~~~~~~~~~~~~~~~~~~~~~~~~~~~~~~~~~~~~~~~~~~~~~~~~~~~~~~~~~~~~~~~~~~~~~~~~~~~~~~~~~~~~~~~~~~~~~~~~~~~~~~~~~~~~~~~~~~~~~~~~~~~~~~~~~~~~~~~~~~~~~~~~~~~~~~~~~~~~~~~~~~~~~~~~~~~~~~~~~~~~~~~~~~~~~~~~~~~~~~~~~~~~~~~~~~~~~~~~~~~~~~~~~~~~~~~~~~~~~~~~~~~~~~~~~~~~~~~~~~~~~~~~~~~~~~~~~~~~~~~~~~~~~~~~~~~~~~~~~~~~~~~~~~~~~~~~~~~~~~~~~~~~~~~~~~~~~~~~~~~~~~~~~~~~~~~~~~~~~~~~~~~~~~~~~~~~~~~~~~~~~~~~~~~~~~~~~~~~~~~~~~~~~~~~~~~~~~~~~~~~~~~~~~~~~~~~~~~~~~~~~~~~~~~~~~~~~~~~~~~~~~~~~~~~~~~~~~~~~~~~~~~~~~~~~~~~~~~~~~~~~~~~~~~~~~~~~~~~~~~~~~~~~~~~~~~~~~
@m54146_190729_151026/49677210/ccs|MID=KMPRW063-19
AGTAGAGAGCGTCGCGTGGCAGTCGAACATGTAGCTGACTCAGGTCACGTTCAACAAATCATAAAGATATTGGTACTTTATATTTTATCTTCGGAGCATGATCTGGTATAGTAGGAACTTCATTAAGAATTTTGAATTCGAGCTGAATTAGGACACCCTGGTGCTTTAATTGGAGACGATCAAATTTATAATGTTATTGTAACAGCTCACGCTTTTATTATAATTTTCTTTATAGTTATACCTATTATAATTGGAGGATTTGGAAATTGATTAGTTCCTTTAATGTTAGGGGCTCCTGATATGGCCTTTCCTCGAATAAATAATATAAGTTTCTGACTTTTACCTCCTGCTTTAACTTTATTATTAGTTAGAAGTATAGTAGAAAAGGGAGCTGGAACAGGATGAACTGTTTACCCACCTTTATCTTCAATTATTGCTCATGGAGGAGCTTCAGTTGATTTAGCTATTTTTTCTTTACATTTAGCTGGGATTTCTTCAATTTTAGGAGCAGGTAAATTTTATTACTACAGTAATTAATATACGAGCTACAGGAATTACATTTGATCGAATACCTTTATTTGTTTGATCTGTTGTAATTACTGCTCTATTACTTCTTTTATCTTTACCTGTTTTAGCTGGAGCTATTACTATATTATTAACAGATCGAAATTTAAATACTTCATTCTTTGATCCAGCCGGAGGAGGTGATCCTATTCTTTATCAACATTTATTTTGATTTTTTGGACACCCAGAAGTTTACTACGATGTGATGCTTGCACAAGTGATCCACACATACTACTACTGACTACC
+
~~~~~~~~~~~~~~~~~~~~~~~~~~~~~~~~~~~~~~~~~~~~~~~~~~~~~~u@~~~~~~~~~~~~~~~~~~~~~~~~~~~~~~~~~~~~~~~~~~~~~~~~~~~~~~~~~~~~~~~~~~~~~~~~~~~~~:~~~~~~~~~~~~~~~~~~~~~~~~~~~~~~~~~~~~~~~~~~~~~~~~~~~~~~~~~~~~~~~~~~~~~~~~~~~~~~~~~~~~~~~~~~~~~~~~~~~~~~~~~~~~~~~~~~~~~~~~~~~~~~~~~~~~~~~~~~~~~~~~~~~~~~~~~~~~~~~~~~~~~~~~~~~~~~~~~~~~~~~~~~~~~~~~~~~~~~~~~~~~~~~~~~f~~~~~~~~~~~~~~~~~~~~~~~~~~~~~~~~~~~~~~~~~~~~~~~~~~~~~~~~~~~~~~~~~~~~~~~~~~~~~~~~~~~~~~~~~~~~~~~~~~~~~~~~~~~~~~~~~~~~~~~~~x~~~~~~~~~~~~~~~~~~~~~~~~~~~~~~~~~~~~~~~~~~~~~~~~~~~~~~~~~~~~~~~~~~~~~~~~~~~~~~~~~~~~~~~~~~~~~~~~~~~~~~~~~~~~~~~~~~~~~~~~~~~~~~~~~~~~~~~~~~~~~~~~~~~~~~~~~~~~~~~~~~~~~~~~~~~~~~~~~~~~~~~~~~~~~~~~~~~~~~~~~~~~~~~~~~~~~~~~~~~~~~~~~~~~~~~~~~~~~~~~~~~~~~~~~~~~~~~~~~~~~~~~~~~~~v~~~~~~~~~~~~~~~~~~~~~~~~~~~~~~~~~~~~~~~~~~~~~~~~~~~~~~~~~~~~~~~~~~~~~~~~~
@m54146_190729_151026/15007969/ccs|MID=KMPNU681-19
AGTAGAGTGTATATCGACAGATGGATCACTTCGTGCAAGCATCACATCGTAGTAAACTTCTAGGGTGTACCAAAAAATCAAAATAAATGTTGATATAAAATTGGATCACCTCCTCCTGCTGGATCAAAAAATGAAGTATTTAAATTTCGATCAAATAATAATATAGTAATTGCACCTGCTAAAACTGGTAAAGATAATAATAATAAAATAGCAGTTAATAATATTGCTCAAGCAAATAAAGGAATATTTTCTATTTTATAAATTTTTATATTTAAAATTGTTGAAATAAAATTTAATGAAGCTATAATTGATGAAACTCCTGCAATATGTAAAGAAAAAATTGATAAATCTACTGAAGGACCTCTTATGACCTAAATTTGAAGATAAAGGAGGATATACAGTTCAACCTGTACCTGTACCTGTACCAACAAATATTCTAGAAATTAATAAAATAATTCTAGGAGGTAATAATCAAAATCTTATATTATTTATTCGAGGAAAAGCTATATCAGGAATTCCTAATAATAAAGGAATTAAAAAATTTCCAAAACCTCCTATCATTACCGGTATAACAAAAAAAAAAATTATAATAAAAGCATGAGTAGTAACAACAGAATTATAAATTTGATCATTTCCAATTAAAGAACCGGGTCTTCCCAATTCTATTCGAATAATAATTCTTAATGATAAACCTAAAATTCCTGCTCATAATCCAAAAATAAAATATAAAATTCCAATATCTTTATGATTTGTTGACTCGTGACCTGAGTCAGCTACATGTTCGACTGCACACACGTGTCATGCGCTACC
+
~~~~~~~~~~~~~~~~~~~~~~~~~~~~~i~~~~~~~~~~~~~~~~~~~~~~~~~~~~~~U~~~~~~~~~~~~~~~~~~~~~~~~~~~~~~~~~~~~~~~~~~~~~~~~~~~~~~~~~~~~~~~~~~~~~~~~~~~~~~~~~~~~~~~~~~~~~~~~~~~~~~~~~~~~~~~~~~~~~~~~~~~~~~~~~~~~~~~~~~~~~~~~~~~~~~~~~~~~~~~~~~~~~~~~~~~~~~~~~~~~~~~~~~~~~~~~~~~~~~~~~o~~~~~~~~~~~~~~~~~~~~~~~~~~~~~~~~~~~~~~~~~~~~~~~~~~~~~~~~~~~~~~~~~~~~~~~k~~~~~~~~~~~~~~~~~~~~~~~~~~~~~_~~~~~~~~~~~~~~~~~~~~~~~~~~~~~~~~~~~~~~~~~~~~~~~~~~~~~~~~~~~~~~~~~~~~~~~~~~~~~~~~~~~~~~~~~~~~~~~~~~~~~~~~~~~~~~~~~~~~~~~~~~~~~~~~~~~~~~~~~~~~~~~~~~~~~~~~~~~~~~~~~~~~~~~~~~~~~~~~~~~~~~~~~~~~~~~~~~~~~~~~~~~~~|~~:~~~~~~~~~~~~~~~~~~~~~~~~~~~~~~~~~~~~~~~~~~~~~~~~~~~~~~~~~~~~~~~~~~~~~~~~~~~~~~~~~~~~~~~~~~~~~~~~~~~~~~~~~~~~~~~~~~~~~~~~~~~~~~~~~~~~~~~~~~~~~~~~~~~~~~~~~~~~~~~~~~~~~~~~~~~~~~`~~~~~~~~uj~~~~~~~~~~~~~~~~~~~~~~~~~~~~~~~~~~~~~~~~~~~~~~~~~~~
@m54146_190729_151026/42991828/ccs|MID=KMPNU1388-19
AGTAGATGCGAGAGTAGAGCAGTCGAACATGTAGCTGACTCAGGTCACAGTCAACAAATCATAAAGATATTGGAACTTTATATTTTATTTTTGGTATTTGAGCAGGAATAGTAGGTACTTCTTTAAGTTTATTAATTCGTGCTGAATTAGGAAATCCTGGTTCTTTAATTGGAGATGATCAAATTTATAATACTATTGTTGCAGCTCATGCCTTTATTATAATTTTTTTTATAGTTATACCAATTATAATTGGAGGATTTGGTAATTGATTAGTTCCATTAATATTAGGAGCTCCAGATATAGCTTTCCCACGAATAAATAATATAAGTTTCTGATTATTACCTCCTTCATTAACTCTTTTAATTTCAAGAAGAATTGTAGAAAATGGAGCAGGAACAGGATGAACAGTTTACCCCCCACTTTCATCTAATATTGCTCAGTAGAGGAAGATCAGTAGATTTAGCTATTTTTTCATTACATTTAGCATGGTATTTCTTCTATTCTAGGTGTTATTAATTTTATTACAACCATTATTAATATACGACTTAATAATTTAATATTTGATCAAATACCTTTATTTGTTTGAGCAGTAGGAATTACAGCTTTTCTTTTACTTCTTTCTTTACCAGTTTTAGCAGGAGCTATTACTATACTTTAACTGATCGAAATTTAAATACTTCTTTTTTTGATCCAGCAGGAGGAGGAGATCCTATTTTATATCAACATTTATTTTGATTTTTTGGACATCCCTGAAGTTTACTACGATGTGATGCTTGCACAAGTGATCCATGTCGTCTATCATGTACTACC
+
~~~~~~~~~~~~~~~~~~~~~~~~~~~~~~~~~~~~~~~~~~~~~~~~~~~~~~b(~~~~~~~~~~~~~~~~~~~~~~~~~~~~~~~~~~~~~~~~~~~~~~~~~~~~~~~~~~~~~~~~~~~~~~~~~~~~~~~~~~~~~~~~~~~~~~~~~~PZ~~~~~~~~~~~~~~~~~~~~~~~~~~~~~~~~~~~~~~~~~~~~;l~~~~~~~~~~~~~~~~~~~~o~~~~~~~~~~~~~~~~~~~~~~~~~~~~~~~~~~~~~~~~~~~~~~~~~~~~~~~~~~~~~~~~~~~~~~~~~~~~~~~~~~~~~~~~~~~~~~~~~~~~~~~~~~~~~~~~~~~~~~~~~~~~~~~~~~~~~~~~~~~~~~~~~~~~~~~~~~~~~~~~~~~~~~~~~~~~~~~~~~~~~~~~~~~~~~~~~~~~~~~~~~~~~~~~~~~~~~~`~~~~~~~~~~~~~~~~~~~~~~~~~~~~~~~~~~~~~~~~~~~~~~**~~~~~~~~~~~~~~~~~~~~~~x~~~~~~~~~~~~~~~~~~~~~~~~~~~~~~~~~~~~~~~~~~~~~~~~~~~~~~~~~~~~~~~~~~~~~~~~~~~~~~~~~~~~~~~~~~~~~~~~~~~~~~~~~~~~~~~~~~~~~~~~~~~~~~~~~~~~~~~~~~~~~~:3~~~~~~~~~~~~~~~~~~~~~~~~~~e~~~~~~~~~~~~~~~~~~~~~~~~~~~~~~~~~~~~~~~~~~~~~~~~~~~~~~~~~~~~~~~~~~&~~~~~~~~~~~~~~~~~~~~~~~~~~~~~~~~~~~~~~~~~~~~~~~~~~~~~~~~~~~~~~
@m54146_190729_151026/51249947/ccs|MID=KMPNU1399-19
AGTAGATGCGAGAGTAGAGCAGTCGAACATGTAGCTGACTCAGGTCACATTCAACAAATCATAAAGATATTGGAACATTATATTTTATTTTTGGTATTTGAGCAGGAATAGTAGGAACTTCTCTAAGATTATTAATTCGAGCTGAATTAGGTAATCCCGGATCTTTAATTGGTGATGATCAAATTTATAATACTATTGTAACGGCTCATGCTTTTATTATAATTTTTTTTATGGTTATACCTATTATAATTGGAGGATTTGGTAATTGATTAGTCCCTCTTATATTAGGAGCCCCTGATATAGCATTTCCTCGAATAAATAATATAAGATTTTGATTACTTCCCCCTTCTTTAACTCTTTTAATTTCCAGTAGAATTGTAGAAAACGGAGCAGGAACTGGATGAACAGTTTATCCCCCACTTTCATCAAATATTGCTCACGGAGGAAGATCAGTTGATCTGGCTATTTTCTCTCTTCATTTAGCAGGAATCTCATCAATTTTAGGAGCTATTAATTTTATTACTACAATTATTAACATACGACTTAATAATTTATCATTTGACCAAATACCTTTATTTATTTGAGCTGTTGGTATTACAGCTTTCTTACTCTTACTATCATTACCAGTATTAGCAGGAGCTATTACAATACTTTTAACTGATCGTAATTTAAATACATCATTTTTCGATCCAGCCGGAGGAGGAGATCCAATTCTTTATCAACATTTATTTTGATTTTTTGGATCATCCATGAAGTTTACTACGATGTGATGCTTGCACAAGTGATCCACAGCGCATCTCACGTCCTACC
+
~~~~~~~~~~~~~~~~~~~~~~~~~~~~~~~~~~~~~~~~~~~~~~~~~z~~~~~~~~~~~~~~~~~~~~~~~~~~~~~~~~~~~~~~~~~~~~~~~~~~~~~~~~~~~~~~~~~~~~~~~~~~~~~~~~~~~~~~~~~~~~~~~~~~~~~~~~~~~~~~~~~~~~~~~~~~~~~~~~~~~~~~~~~~~~~~~~~~~~~J~~~~~~~~~~~~~~~~~~~~~~~~~~~~~~~~~~~~~~~~~~~~~~~~~~~~~~~~~~~~~~~~~~~~~~~~~~~~~~~~~~~~~~~~~~~~~~~~~~~~~~~~~~~~~~~~~~~~~~~~~~~~~~~~~~~~~~~~~~~~~z~~~~~~~~~~~~~~~~~~~~~~~~~~~~~~~~~~~~~~~~~~~~~~~~~~~~~~~~~~~~~~~~~~~~~~~~~~~~~~~~~~~~~~~~~~~~~~~~~~~~~~~~~~~~~~~~~~~~~~~~~~~~~~~~~~~~~~~~~~~~~~~~~~~~~~~~~~~~~~~~~~~~~~~~~~~~~~~~~~~~~~~~~~~~~~~~~~~~~~~~~~~~~~~~~~~~~~~~~~~~~~~~~~~~~~~~~~~~~~~~~~~~~~~~~~~~~~~~~~~~~~~~~~~~~~~~~~~~~~~~~~~~~~~~~~~~~~~~~~~~~~~~~~~~~~~~~~~~~~~~~~~~~~~~~~~~~~~~~~~~~~~~~~~~~~~~~~~~~~~h~M~~~~~~~~~~~~~~~~~~~~~~~~~~~~~~~~~~~~~~~~o~p~~~~~~~~~~~~~~~~~~~~~~~~~~~~~~~~~~~~~~~~~~~~~~~~~~~~~~~~~~~~~~~
@m54146_190729_151026/8716491/ccs|MID=KMPRW259-19
AGTAGTACACTAGTCATATGGATCACTTGTGCAAGCATCACATCGTAGTAAACTTCTGGATGTCCAAAAAATCAAAATAGGTGTTGGTATAAGATAGGGATCTCCTCCTCCTGCTGGGTCAAAAAATGATGTATTAAAGTTTCGGTCTGTTAGTAGTATTGTAATAGCACCTGCTAAAACTGGTAGGGATAATAATAAAAGAATTGCTGTTGTTAAAACAGCTCAAACAAATAAGGTAATATATCGTAAGTTAAGTTTGGGTTTTTTATATTTGAAATGGTTGTTAGAAAATTAATAGCACCTAAGATTGAAGACACTCCTGCTAGGTGTAAAGAGAAGATTGTTATTTCGATTGAATATGTTCCGTGAGCTATGTTTCCTGAAAGAGGGGGGTAAAGAGTTCATCCCGTTCCAACACCTATTGAAGAGAATGAGGCTGTTAATAGTAGGAATAAGGATGGGGGGAGTAATCAAAAACTTATGTTATTTATTCGTGGAAATGCTATGTCTGGAGCTCCTATTATTATTGGAATTAATCAGTTTCCAAACCCTCCGATTATAATTGGTAGTTACTATGAAAAAAATTATTAGGAATGCATGTGTTGTGACAATTGAGTTATAGGTTCGGTCATTTATTATTAATTGTCCTGGCTGACCTAGTTCTAATCGGATGATTGATCTTATTCTAACTCCTATAACTCCTGATCATGCTCCTAAAGCAAAGTATATTGTTCCAATATCTTTATGATTTGTTGACCTGTGACCTGAGTCAGCTACATGTTCGACTGCCGCGCGTCGTCTCAGCCTACC
+
~rz~~~~~~~~~~~~~~~~~~~~~~~~~~~~~~~~~~~~~~~~~~~~~~~~~~~~~~;~A>~~~~C~~~~~~~o~~~~~~~~~~~~~~~~~~~~~~2~~~~~~~~~~~~~~~~~~~~~~~m~~~~~~~~~~~~~~v~~~~~~~~~~~~~~~~~~~~~~~~~~~~~~~~h~~~~~~_~~~~~~~~~~~~~~~~~~~~K~~~~~~~~~~~~~~~~~p~~~~~~~~~~~~~~~~~=@z~~~~~~~~~~~~~~~~~~~~{~~b~~U~~~~~~~~_~~~~~~~~~~~~~~~~@~~~~~~~~~~~~~~~~~~~~~~~~~~~~~~~~~~~~~~~~~~~~~~~~~~~~~~~~~~~~~~~~~~~~~~~~~~~~~~~~~~~~~~~|~~~~~~~~~~~i~~~~~~}~~~~~~~~~~~~~~~~~~~~~~~~~~~~~~~~~~~~~~~~~~~~~~~~~~~~~~~~~~~~~~~~5~~~~~~~~~~~~Y~~~~~~~~~~~~~~~~~~~~~~~~|~~~~~~~~~~~~~~~~~~~~~~~~~~~~~~~~~~~~~~~~~~x~~~~v~~~~~~~~~~~~~~~~~~~~~I*|~~~~~~~;~~~~~~~~~~~~~~~~~~~~~~~~|~~~~~~~~~~~~~~~~~~~~+~8i~~~~y~~~~~~~~~~~~~~~~~~~~~~~~~~~~~~~~~~~~~~~~~~~~~~~~~~~~~~~~~~~~~~~~~~~~~~~~~~~~~~~~~~~~~~~~~~~~~~~~~~~~~~~~~~~~~~~~~~~~~~~~~~~~J~T~~~~~~~~~~~~~~~~~~~~~~~~~~~~~~~~~~~~~~~~~~~~~~~~~~~
@m54146_190729_151026/27394630/ccs|MID=KMPRW065-19
AGTAGTAGAGAGCGTCGCGTGGCAGTCGAACATGTAGCTGACTCAGGTCACAGTCACAATCATAAAGATATTGGTACATTATATTTTATTTTTGGAATTTGATCAGGAATAATAGGAACATCTTTAAGAATTTTAATCCGAATAGAATTAAGAAGAATTTCTAATTTAATTGGAAATGATCAAATTTATAACGTAGTAGTAACAGCTCACGCTTTTATTATAATTTTTTTTATAGTAATACCTATTTTAATTGGAGGATTTGGTAATTAATTAATTCCTATAATATTAAGAGCACCAGATATAGCTTTTCCACGAATAAATAATTTAAGATTTTGATTTTTACCTCCTTCATTAACTTTATTATTAATTAGAAGAATAGTAGAAACAGGGACAGGGACAGGATGAACTGTTTACCCACCACTATCATCAATTATTGCTCATACAGGATCATCAGTAGATTTTTCAATTTTTTCCCTACATATTGCAGGAATTTCATCAATTTTAGGAGCTATTAATTTCATTTCAACAATATTTAATATAAAAATTAAATATTTAAAATTTGACCAAATTTCATTATTTACATGATCAGTATTAATTACAGCATTTTTATTATTATTATCATTACCAGTTTTAGCGGGAGCAATTACAATATTATTATTAGATCGAAATTTAAATACATCATTTTTTGATCCAATAGGAGGGGGAGATCCAATTTTATATCAACACCTATTTTGATTTTTTGGATCATCCAGAAGTTTACTACGATGTGATGCTTGCACAAGTGATCCAGTCTACGCTCGTCGCGCTACC
+
H?~~~~~~~~~~~~~~~~~~~~~~~~~~~~~~~~~~~~~~~~~~~~~~~~~~~~~~~w~~~~~~~~~~~~~~~~~~~~~~~~~~~~~~~~~~~~~~~~~~~~~~~~~~~~~~~~~~~~~~~~~~~~~~~~~~~~~~~~~~~~~~~~~~~~~~~~~~~~~~~~~~~~~~~~~~~~~~~~~~~~~~~~~~~~~~~~~~~~~~~~~~~~~~~~~~~~~~~~~~~~~~~~~~~~~~~~~~~~~~~~~~~~~~~~~~~~~~~~~~~~~~~~~~~~~~~~~~~~~~~~~~~~~~~~~~~~~~~~~~~~~~~~~~~~~~~~~~~~~~~~~~~~~~~~~~~~~~~~~~~~~~~~~~~~~~~~~~~~~~~~~~~~~~~~~~~~~~~~~~~~~~~~~~~~~~~~~~~~~~~~~~~~~~~~~~~~~~~~~~~~~~~~~~~~~~~~~~~~~~~~~~~~~~~~~~~~~~~~~~~~~~~~~~~~~~~~~~~~~~~~~~~~~~~~~~~~~~~~~~~~~~~~~~~~~~~~~~~~~~~~~~~~~~~~~~~~~~~~~~~~~~~~~~~~~~~~~~~~~~~~~~~~~~~~~~~~~~~~~~~~~~~~~~~~~~~~~~~~~~~~~~~~~~~~~~~~~~~~~~~~~~~~~~~~~~~~~~~~~~~~~~~~~~~~~~~~~~~~~~~~~~~~~~~~~~~~~~~~~~~~~~~~~~~~~~~~~~~~~~~~~~~~~~~~~~~~~~~~~~~~~~~~~~~~~~~~~~~~~~~~~PE~~~~~~~~~~~~~~~~~~~~~~~~~~~~~~~~~~~~~~~~~~~~~~~~~~~~~~~~~~~~~~~~~
@m54146_190729_151026/10420912/ccs|MID=KMPUH1022-19
AGTAGTAGATGCGAGAGTAGAGCAGTCGAACATGTAGCTGACTCAGGTCCCGGTCAACAAATCATAAAGATATTGGTACTTTATATTTTATCTTTGGAGCATGAGCCGGAATAGTAGGAACTCCTTTAAGAATCTTAATTCGTACAGAATTAGGAAACCCAGGTTCTTTAATTGGTAACGATCAAATTTATAATGTAATAGTAACAGCCCATGCTTTCATTATAATTTTTTTCATAGTTATACCAATTATAATTGGGGGATTTGGAAACTGATTAGTCCCTTTAATAATTGGAGCCCCAGATATGGCCTTTCCTCGAATAAATAATATAAGATTTTGATTATTGCCCCCATCATTATTTTTATTAATTATAAGAAGAATAGTAGAAAGAGGGGCGGGAACTGGTTGAACTGTCTACCCCCCTCTCTCCTCTAATATTGCCCATGGAGGATCTTCTATTGATTTAGCTATTTTTAGGCTACATTTAGCAGGTATCTCATCAATTTTAGGAGCTATCAATTTTATTACTACCATAATTAATATACGTCCCATAGGAATAAGATTTGATCGAATACCTTTATTTGTTTGAGCTGTTACAATTACCGCAGTTCTACTTTTACTCTCTTACCAGTATTAGCAGGAGCAGTTACAATACTATTAACAGATCGAAATTTAAATACTACATTTTTTGATCCCGCAGGAGGTGGAGATCCTATTCTCTATCAACATTTATTTTGATTTTTTGGACACCCAGAAGTTTACTACGATGTGATGCTTGCACAAGTGATCCAAGATACACATGATACTCTACC
+
~~T=~~~~~~~~~~~~~~~~~~~~~~~~~~~~~~~~~~~~~~~~~~~~~B~~~~~~~~~~~~~~~~~~~~~~~~~~~~~~~~~~~~~~~~~~~~~~~~~~~~~~~~~~~~~~~~~~~~~~~~~~~~~~~~~~~~~~~~~~~~~~~~~~~~~~~~~~~~~~~~~~~~~~~~~~~~~~~~~~~~~~~~~~~~~~~~~~~~~~~~~~~~~~~~~~~~~~~~~~~~~~~~~~~~~~~~~~~~~~~~~~~~~~~~~~~~~~~~~~~~~~~~~~~~~~~~~~~~~~~~~~~~~~~~~~~~~~~~~~~~~~~~~~~~~~~~~~~~~~~~~~~~~~~~~~~~~~~~~~~~~~~~~~~~~~~~~~~~~~~~~~~~~~~~~~~~~~~~~~~~~~~~~~~~~~~~~~~~~~~~~~~~~~~~~~~~~~~~~~~~~~~~~~~~~~~~~~~~~~~~~~~~~~~~~~~~~~~~~~~~~~~~~~~~~~~~~~~~~~~~~~~~~~~~~~~~~~~~~~~~~~~~~~~~~~~~~~~~~~~~~~~~~~~~~~~~~~~~~~~~~~~~~~~~~~~~~~~~~~~~~~~~~~~~~~~~~~~~~~~~~~~~~~~~~~~~~~~~~~~~~~~~~~~~~~~~~~~~~~~~~~~~~~~~~~~~~~~~~~~~~~~~~~~~~~~~~~~~~~~~~~~~~~~~~~~~~~~~~~~~~~~~~~~~~~~~~~~~~~~~~~~~~~~~~~~~~~~~~~~~~~~~~~~~~~~~~~~~~~~~~~~~~~~~~~~~~~~~~~~~~~~~~~~~~~~~~~~~~~~~~~~~~~~~~~~~~~~~~~~~~~~~~~~~
@m54146_190729_151026/54919666/ccs|MID=KMPNT1106-19
AGTATACTCTCGCGCACTGGATCACTTGTGCAAGCATCACATCGTGGTAAACTTCTGGATGTCCAAAAAATCAAAATAAATGTTGATATAAAATTGGGTCTCCCCCTCCTGAAGGATCAAAAAATCTAGTATTTAAATTACGATCACTCAATAATATAGTAATTGCACCAGCTAAAACAGGTAATGATAATAAAAGCAAAATAGTAGTAATAAAAACAGATCAAACAAATAAAGAAAATTTATCTATAAAATTAGATTTTATTCAAGTATTTAAAATAGTTACAATAAAATTAATAGAACCTATAATTGAAGAAACTCCAGCTATATGTAAAGAAAAAATAGATAAATCAACTGAAATCCCTCTATGACCTAATAATAAAGATAATGGAGGATATACTGTTCATCCTGTACCTACACCTATATTAATAAATCCACCTAAAGATAATAATATTAAAGAAGGAAATAATAATCATAATCTTATATTATTTATACGAGGAAAAATTATATCTGGTAAACCTAATATTAATGGAATTAATCAATTTCCAAATCCTCCAATTATAATAGGTATAACTATAAAAAAAATTATAATAAAAGCATGTATAGTAACAATACTATTATACAACTGATCATTTAAAAATAATCTACCAACTACTCTTAATTCCATACGAATTAATAATCTTAAGGATAAACCTATTATACCTGATCACATACCAAAAATAAAATATAATATTCCAATATCTTTATGATTGGTTGACCGTGACCTGAGTCAGCTACATGTTCGACTGCCACGCGACGCTCTCTACTACTACC
+
~~~~~~~~~~~~~~~~~~~~~~~~~~~~~~~~~~~~~~~~~~~~~~~~~~~~~~~~~~~~~~~~_~~~~~~~~~~~~~~~~~~~~~~~~~~~~~~~~~~~~~~~~~~~~~~~~~~~~~g~~~~~~~~~~~~~~~~~~~~~~~~~~~~~~~~~~~~~~~~~~~~~~~~~~~~~~~~~~~~~~~~~~~~~~~~~~~~~~~~~~~~~~~~~~~~~~~~~~~~~~~~~~~~~~~~~~~~~~~~~~~~~~~~~~~~~~~~~~~~~~~~~~~~~~~~~~~~~~~~~~~~~~~~~~~~~~~~~~~~~~~~~~~~~~~~~~~~~~~~~~~~~~~~~~~~~~~~~~~~~~~~~~~~~~~~~~~~~~~~~~~~~~~~~~~~~~~~~~~~~~~~~~~~~~~~~~~~~~~~~~~~~~~~~~~~~~~~~~~~~~~~~~~~~~~~~~~~~~~~~~~~~~~~~~~~~~~~~~~~~~~~~~~~~~~~~~~~~~~~~~~~~~~~~~~~~~~~~~~~~~~~~~~~~~~~~~~~~~~~~~~~~~~~~~~~~~~~~~~~~~~~~~~~~~~~~~~~~~~~~~~~~~~~~~~~~~~s~~~~~~~~~~~~~~~~~~~~~~~~~~~~~~~~~~~~~~~~~~~~~~~~~~~~~~~~~~~~~~~~~~~~~~~~~~~~~~~~~~~~~~~~~~~~~~~~~~~~~~~~~~~~~~~~~~~~~~~~~~~~~~~~~~~~~~~~~~~~~~~~~~~~~~~~~~~~~~~~~~~~~~~~~~~8~:~~~~~~~~~~~~~~~~~~~~~~~~~~~~~~~~~~~~~~~~~~~~~~~~~~~~~~~~~48B7
@m54146_190729_151026/48104062/ccs|MID=KMPFS127-19
AGTATAGAGCTCTACATAGCAGTCGAACATGTAGCTGACTCAGGTCACAGTTCAACCAATCATAAAGATATTGGAACATTATATTTTATTTTTGGAATTTGAGCTGGAATAGTTGGAACATCTTTAAGAATTTTAATTCGAATAGAATTAAGAGCTATTTCAAATTTAATTGGTAACGATCAAATTTACAACGTAATTGTAACTGCTCATGCTTTTATTATAATTTTTTTTATAGTAATACCAATTTTAATTGGTGGATTTGGAAACTGATTAATTCCTATTATATTAGGAGCTCCTGATATAGCTTTTCCACGAATAAATAATTTAAGATTTTGATTTTTACCTCCCTCTTTAACATTATTATTAATTAGAAGAATAGTAGAAACTGGAACAGGAACAGGATGAACAGTTTATCCACCTCTCTCTTCTTCTATTGCCCATACAGGATCATCAGTAGATTTTTCTATTTTTTCACTTCATATTGCAGGAATTTCTTCAATTTTAGGAGCTATTAATTTTATTTCAACTATATTAAATATAAAAATTAAATTTATTAAATTTGATCAAATTTCTTTATTTACTTGAGCAGTTTTAATTACAGCAGTTTTATTATTATTATCTTTACCTGTATTAGCTGGAGCAATTACTATATTATTAACTGATCGAAATTTAAATACATCTTTTTTTGATCCAATAGGAGGAGGAGATCCTATTTTATATCAACATTTATTTTGATTTTTTGGACACCCATGAAGTTTACTACGATGTGATGCTTGCACAAGTGATCCAGCAGACTCTCACACGCCTACC
+
~~~~~~~~~~~~~~~~~~~~~~~~~~~~~~~~~~~~~~~~~~~~~~~~~~-~~~~~mW~~~~~~~~~~~~~~~~~~~~~~~~~~~~~~~~~~~~~~~~~~~~~~~~~~~~~~~~~~~~~~~~~~~~~~~~~~~~~~~~~~~~~~~~~~~~~~~~~~~~~~~~~~~~~~~~~~~~~~~~~~~~~~~~~~~~~~~~~~~~~~~~~~~~~~~~~~~~~~~~~~~~~v~~~~~~~~~~~~~~~~~~~~~~~~~~~~~~~~~~~~~~~~~~~~~~~~~~~~~~~~~~~~~~~~~~~~~~~~~~~~~~~~~~~~~~~~~~~~~~~~~~~~~~~~~~~~~~~~~~~~~~~~~~~~~~~~~~~~~~~~~~~~~~~~~~~~~~~~~~~~~~~~~~~~~~~~~~~~~~~~~~~~~~~~~~~~~~~~~~~~~~~~~~~~~~~~~~~~~~~~~~~~~~~~~~~~~~~~~~~~~~~~~~~~~~~~~~~~~~~~~~~~~~~~~~~~~~~~~~~~~~~~~~~~~~~~~~~~~~~~~~~~~~~~~~~~~~~~~~~~~~~~~~~~~~~~~~~~~~~~~~~~~~~~~~~~~~~~~~~~~~~~~~~~~~~~~~~~~~~~~~~~~~~~~~~~~~~~~~~~~~~~~~~~~~~~~~~~~~~~~~~~~~~~~~~~~~~~~~~~~~~~~~~~~~~~~~~~~~~~~~~~~~~~~~~~~~~~~~~~~~~~~~~~~~~~~~~~~~~~~~~~~~~~~~~~~~~~~~~~~~~~~~~~~d~~~~~~~~~~~~~~~~~~~~~~~~~~~~~~~~~~~~~~~~~~~~~~~~~~~~~~~~~~~~
@m54146_190729_151026/57738012/ccs|MID=KMPFS127-19
AGTATAGAGCTCTACATAGCAGTCGAACATGTAGCTGACTCAGGTCACAGTTCAACCAATCATAAAGATATTGGAACATTATATTTTATTTTTGGAATTTGAGCTGGAATAGTTGGAACATCTTTAAGAATTTTAATTCGAATAGAATTAAGAGCTATTTCAAATTTAATTGGTAACGATCAAATTTACAACGTAATTGTAACTGCTCATGCTTTTATTATAATTTTTTTTATAGTAATACCAATTTTAATTGGTGGATTTGGAAACTGATTAATTCCTATTATATTAGGAGCTCCTGATATAGCTTTTCCACGAATAAATAATTTAAGATTTTGATTTTTACCTCCCTCTTTAACATTATTATTAATTAGAAGAATAGTAGAAACTGGAACCGGAACAGGATGAACAGTTTATCCACCTCTCTCTTCTTCTATTGCCCATACAGGATCATCAGTAGATTTTTCTATTTTTTCACTTCATATTGCAGGAATTTCTTCAATTTTAGGAGCTATTAATTTTATTTCAACTATATTAAATATAAAAATTAAATTTATTAAATTTGATCAAATTTCTTTATTTACTTGAGCAGTTTTAATTACAGCAGTTTTATTATTATTATCTTTACCTGTATTAGCTGGAGCAATTACTATATTATTAACTGATCGAAATTTAAATACATCTTTTTTTGATCCAATAGGAGGAGGAGATCCTATTTTATATCAACATTTATTTTGATTTTTTGGATCACCCTGAAGTTTACTACGATGTGATGCTTGCACAAGTGATCCAGCAGACTCTCACACGCCTACC
+
~~~~~~~~~~~~~~~~~~~~~~~~~~~~~~~~~~~~~~~~~~~~~~~~~~s~~~~&{~~~~~~~~~~~~~~~~~~~~~~~~~~~~~~~~~~~~~~~~~~~~~~~~~~~~~~~~~~~~~~~~~~~~~~~~~~~~~~~~~~~~~~~~~~~~~~~~~~~~~~~~~~~~~~~~~~~~~~~~~~~~~~~~~~~~~~~~~~~~~~~~~~~~~~~~~~~~~~~~~~~~~~~~~~~~~~~~~~~~~~~~~~~~~~~~~~~~~~~~~~~~~~~~~~~~~~~~~~~~~~~~~~~~~~~~~~~~~~~~~~~~~~~~~~~~~~~~~~~~~~~~~~~~~~~~~~~~~~~~~~~~~~~~~~~~~~~~~~~~~~~~~~~~~~~~~~~~~~~~~~~~~~~~~~~~~~~y~~~~~~~~~~~~~~~~~~~~~~~~~~~~~~~~~~~~~~~~~~~~~~~~~~~~~~~~~~~~~~~~~~~~~~~~~~~~~~~~~~~~~~~~~~~~~~~~~~~~~~~~~~~~~~~~~~~~~~~~~~~~~~~~~~~~~~~~~~~~~~~~~~~~~~~~~~~~~~~~~~~~~~~~~~~~~~~~~~~~~~~~~~~~~~~~~~~~~~~~~~~~~~~~~~~~~~~~~~~~~~~~~~~~~~~~~~~~~~~~~~~~~~~~~~~~~~~~~~~~~~~~~~~~~~~~~~~~~~~~~~~~~~~~~~~~~~~~~~~~~~~~~~~~~~~~~~~~~~~~~~~~~~~~~~~~~~~~~~~~~~~~~~~~~~vt~~~~~X]~~~~~~~~~~~~~~~~~~~~~~~~~~~~~~~~~~~~~~~~~~~~~~~~~~~~~~~~~~
@m54146_190729_151026/30081092/ccs|MID=KMPGV216-19
AGTATAGAGCTCTACATAGCAGTCGAACATGTAGCTGACTCAGGTCACAGTTCAACAAATCATAAAGATATTGGTACATTATATTTTATTTTTGGAATTTGATTCAGGAATAGTAGGAACATCTTTAAGAATTTTAATTCGAATAGAATTAAGAAGAATTTCCAATTTGATTGGAAATGATCAAATTTATAACGTCGTTGTAACAGCTCACGCTTTTATTATAATTTTTTTTATAGTTATACCTATTTTAATTGGAGGATTTGGTAATTGATTAATTCCTATAATATTAGGAGCACCAGATATAGCTTTTCCACGAATAAATAATTTAAGATTTTGATTTTTACCCCCCTCATTAAGTTTATTATTAATTAGAAGAATAGTAGAAACAGGAACAGGAACAGGATGAACTGTTTATCCACCATTATCATCAATTATTGCTCATACAGGATCATCAGTAGATTTTTCAATTTTTTCTTTACATATTGCAGGAATTTCATCAATTTTAGGAGCTATTAATTTTATTTCAACAATATTTAATATAAAAATTAAATATTTAAAATTTGATCAAATTTCATTATTTACATGATCAGTATTAATTACAGCTTTTTTATTATTATTATCATTACCAGTTTTAGCTGGAGCAATTACAATATTATTATTAGACCGAAACTTAAATACATCATTTTTTGATCCAATAGGAGGAGGAGATCCAATTCTATATCAACACTTATTTTGATTTTTTGGTCACCCTGAAGTTTACTACGATGTGATGCTTGCACAAGTGATCCAAGTAGACAGAGCGTGACTACC
+
~~~~~~~~~~~~~~~~~~~~~~~~~~~~~~~~~~~~~~~~~~~~~~~~A~~~~~~~~~~~~~~~~~~~~~~~~~~~~~~~~~~~~~~~~~~~~~~~~~~~~zD~~~~~~~~~~~~~~~~~~~~~~~~~~~~~~~~~~~~~~~~~~~~~~~~~~~~~~~~~~~~~~~~~~~~~~~~~~~~~~~~~~~~~~~~~~~~~~~~~~~~~~~~~~~~~~~~~~~~~~~~~~~~~~~~~~~~~~~~~~~~~~~~~~~~~~~~~~~~~~~~~~~~~~~~~~~~~~~~~~~~~~~~~~~~~~~~~~~~~~~~~~~~~~~~~~~~~~~~~~~~~~~~~~~~~~~~~~~~~~~~~~~~~~~~~~~~~~~~~~~~~~~~~~~~~~~~~~~~~~~~~~~~~~~~~~~~~~~~~~~~~~~~~~~~~~~~K~~~~~~~~~~~~~~~~~~~~~~~~~~~~~~~~~~~~~~~~~~~~~~~~~~~~~~~~~~~~~~~~~~~~~~~~~~~~~~~~~~~~~~~~~~~~~~~~~~~~~~~~~~~~~~~~~~~~~~~~~~~~~~~~~~~~~~~~~~~~~~~~~~~~~~~~~~~~~~~~~~~~~~~~~~~~~~~~~~~~~~~~~~~~~~~~~~~~~~~~~~~~~~~~~~~~~~~~~~~~~~~~~~~~~~~~~~~~~~~~~~~~~~~~~~~~~~~~~~~~~~~~~~~~~~~~~~~~~~~~~~~~~~~~~~~~~~~~~~~~~~~~~~~~~~~~~~z~~~~~c~~~~~~~~~~~~~~^~~~~~~~~~~~~~~~~~~~~~~~~~~~~~~~~~~~~~~~~~~~~~~~~~~~~~~~~~~
@m54146_190729_151026/39518440/ccs|MID=KMPFR229-19
AGTATATACAGAGTCGAGGCAGTCGAACATGTAGCTGACTCAGGTCACGGTCAACCAATCATAAAGATATTGGAACATTATATTTTATTTTTAGGTGCATGATCAGGAATATTAGGAACTTCTTTAAGAATATTAATTCGAGCTGAATTAGGTCATCCTGGTACTTTTATTGGAGATGATCAAATTTATAATGTAATTGTTACAGCTCATGCTTTTATTATAATTTTTTTTATAGTTATACCTATTTTAATTGGAGGATTTGGAAATTGATTAGTTCCTTTAATATTAGGAGCACCTGACATAGCTTTTCCTCGAATAAATAATATAAGTTTTTGACTACTACCCCCTTCTTTAACTCTTCTTCTTTCTAGTTCTATTGTAGAAAATGGAGCAGGAACTGGTTGAACAGTGTATCCTCCTCTTTCTGCTAATATTGCCCATAGAGGTGCTTCAGTAGATTTAGCTATTTTTTCTTTACATTTAGCAGGAGTTTCCTCAATTTTAGGATCTGTAAATTTTATTACAACTGTAATTAATATACGATCAAAAGGAATTTCCCTTGATCGAATACCTCTTTTTGTTTGATCTATTGTTATTACAACTGTTTTATTACTTTTATCTCTACCAGTTTTAGCTGGTGCTATTACAATATTATTAACTGATCGAAATTTAAATACTTCTTTTTTTGATCCTGCAGGAGGAGGAGATCCAATTTTATATCAACATTTATTTTGATTTTTTGGTACACCCTGAAGTTTACTACGATGTGATGCTTGCACAAGTGATCCAATATGAGTGACTCGTGCTACC
+
~~~~~~~~~~~~~~~~~~~~~~~~~~~~~~~~~~~~~~~~~~~~~~~~~OO~~~~~~~~~~~~~~~~~~~~~~~~~~~~~~~~~~~~~~~~~~~~~~~~~~~~~~~~~~~~~~~~~~~~~~~~~~~~~~~~~~~~~~~~~~~~~~~~~~~~~~~~~~~~~~~~~~~~~~~~~~~~~~~~~~~~~~~~~~~~~~~~~~~~~~~~~~~~~~~~~~~~~~~~~~~~~~~~~~~~~~~~~~~~~~~~~~~~~~~~~~~~~~~~~~~~~~~~~~~~~~~~~~~~~~~~~~~~~~~~~~~~~~~~~~~~~~~~~~~~~~~~~~~~~~~~~~~~~~~~~~~~~~~~~~~~~~~~~~~~~~~~~~~~~~~~~~~~~~~~~~~~~~~~~~~~~~~~~~~~~~~~~~~~~~~~~~~~~~~~~~~~~~~~~~~~~~~~~~~~~~~~~~~~~~~~~~~~~~~~~~~~~~~~~~~~~~~~~~~~~~~~~~~~~~~~~~~~~~~~~~~~~~~~~~~~~~~~~~~~~~~~~~~~~~~~~~~~~~~~~~~~~~~~~~~~~~~~~~~~~~~~~~~~~~~~~~~~~~~~~~~~~~~~~~~~~~~~~~~~~~~~~~~~~~~~~~~~~~~~~~~~~~~~~~~~~~~~~~~~~~~~~~~~~~~~~~~~~~~~~~~~~~~~~~~~~~~~~~~~~~~~~~~~~~~~~~~~~~~~~~~~~~~~~~~~~~~~~~~~~~~~~~~~~~~~~~~~~~~~~~~~~~~~~~~~~~~~~~~Dp~~~~~~~~~~~~~~~~~~~~~~~~~~~~~~~~~~~~~~~~~~~~~~~~~~~~~~~~~~
@m54146_190729_151026/61145475/ccs|MID=KMPNT178-19
AGTATATACAGAGTCGAGGCAGTCGAACATGTAGCTGACTCAGGTCACATTCAACCAATCATAAAGATATTGGAACATTATATTTTATATTTGGGGCATGAGCCGGTATAGTAGGAACATCCCTAAGTATGTTAATTCGAACTGAATTAGGACAACCAGGATCATTAATTGGAGACGACCAAATCTATAATGTAATTGTAACTGCTCATGCATTCATTATAATTTTTTTCATAGTAATACCTATTATAATTGGAGGATTTGGAAATTGATTAGTACCTCTTATATTAGGAGCTCCTGATATAGCTTTCCCCCGAATAAACAATATAAGTTTTTGACTTTTACCCCCATCTCTATCATTATTATTAGCAAGTTCTATAGTAGAAAGTGGAGCTGGAACTGGATGAACAGTTTATCCACCTTTATCTTCAGGAATTGCTCATAGAGGAGCTTCAGTAGATTTAGCAATTTTTTCTTTACACTTAGCAGGAGTATCATCTATTTTAGGAGCTGTAAATTTTATTACTACAGTTATTAATATACGATCACCAGGAATCTCATTCGATCGAATACCTTTATTTGTTTGATCAGTAGTAATCACTGCTTTATTACTTCTTTTATCACTCCCAGTTTTAGCCGGAGCCATTACTATATTATTAACCGATCGAAACTTAAATACTTCCTTCTTCGACCCAGCTGGAGGGGGAGACCCAATTCTTTACCAACACTTATTTTGATTTTTTGGTACATCCATGAAGTTTACTACGATGTGATGCTTGCACAAGTGATCCAGTCTATCTCGCGAGAGCTACC
+
~~~~~~~~~~~~~~~~~~~~~~~~~~~~~~~~~~~~~~~~~~~~~~~~~~~~~~~~~~~~~~~~~~~~~~~~~~~~~~~~~~~~~~~~~~~~~~~~~~~~~~~~~~~~~~~~~~~~~~~~~~~~~~~~~~~~~~~~~~~~~~~~~~~~~~~~~~~~~~~~~~~~~~~~~~~~~~~~~~~~~~~~~~~~~~~~~~~~~~~~~~~~~~~~~~~~~~~~~~~~~~~~~~~~~~~~~~~~~~~~~~~~~~~~~~~~~~~~~~~~~~~~~~~~~~~~~~~~~~~~~~~~~~~~~~~~~~~~~~~~~~~~~~~~~~~~~~~~~~~~~~~~~~~~~~~~~~~~~~~~~~~~~~~~~~~~~~~~~~~~~~~~~~~~~~~~~~~~~~~~~~~~~~~~~~~~~~~~~~~~~~~~~~~~~~~~~~~~~~~~~~~~~~~~~~~~~~~~~~~~~~~~~~~~~~~~~~~~~~~~~~~~~~~~~~~~~~~~~~~~~~~~~~~~~~~~~~~~~~~~~~~~~~~~~~~~~~~~~~~~~~~~~~~~~~~~~~~~~~~~~~~~~~~~~~~~~~~~~~~~~~~~~~~~~~~~~~~~~~~~~~~~~~~~~~~~~~~~~~~~~~~~~~~~~~~~~~~~~~~~~~~~~~~~~~~~~~~~~~~~~~~~~~~~~~~~~~~~~~~~~~~~~~~~~~~~~~~~~~~~~~~~~~~~~~~~~~~~~~~~~~~~~~~~~~~~~~~~~~~~~~~~~~~~~~~~~~~~~~~~~~~~~~~~~~~~~~~~~~~~~~~~~~~~~~~~~~~~~~~~~~~~~~~~~~~~~~~~~~~~~~~~~~~~~~
@m54146_190729_151026/30212966/ccs|MID=KMPNT747-19
AGTATATACAGAGTCGAGGCAGTCGAACATGTAGCTGACTCAGGTCACAGTTCAACAAATCATAAAGATATTGGAACATTATATTTTATTTTTGGAGCATGAGCAGGAATAGTAGGTACATCACTTAGTATTATAATTCGAGCAGAATTAGGACATCCAGGTGCCTTAATTGGTGATGATCAAATTTATAATGTAATTGTAACAGCATATGCATTTATTATAATTTTTTTTATAGTTATACCTATTATAATAGGAGGATTTGGTAATTGATTAGTTCCCTTAATATTAGGAGCTCCTGATATAGCTTTTCCTCGAATAAATAATATAAGTTTTTGACTTCTTCCCCCATCCCTAACATTATTATTAGCAAGAAGTATAGTAGAAAGTGGAGCTGGTACAGGGATGAACTGTATATCCACCCCTTTCATCTAGTATTGCTCATAGTGGTGCATCTGTTGATTTGGCTATTTTCTCTCTTCATTTAGCTGGTGTTTCATCAATTCTCGGAGCTGTAAATTTTATTACGACAATTATTAATATACGATCATCAGGAATTACTTTTGATCGAATACCTTTATTTGTTTGATCTGTTGGTATTACAGCTATTTTATTATTACTTTCTCTTCCTGTCTTAGCAGGAGCTATTACTATACTATTAACAGACCGAAATTTTAATACATCCTTCTTTGACCCAGCAGGAGGAGGGGATCCAATCTTATACCAACACTTATTTTGATTTTTTGGACATCCAGAAGTTTACTACGATGTGATGCTTGCACAAGTGATCCATGATATATACGCGCGTCTACC
+
~~~~~~~~~~~~~~~~~~~~~~~~~~~~~~~~~~~~~~~~~~~~~~~~~~I~~~~~~~~~~~~~~~~~~~~~~~~~~~~~~~~~~~~~~~~~~~~~~~~~~~~~~~~~~~~~~~~~~~~~~~~~~~~~~~~~~~~~~~~~~~~~~~~~~~~~~~~~~~~~~~~~~~~~~~~~~~~~~~~~~~~~~~~~~~~~~~~~~~~~~~~~~~~z~~~~~~~~~~~~~~~p~~~~~~~~~~~~~~~~~~~~~~~~~~~~~~~~~~~~~~~~~~~~~~~~~~~~~~~~~~~~~~~~~~~~~~~~~~~~~~~~~~~~~~~~~~~~~~~~~~~~~~~~~}~~~~~~~~~~~~~~~~~~~~~~~~~~~~~~~~~~~~~~~~~~~~~~~~~~~~I~~~~~~~~~~~~~~~~7~~~~~~~~~~~~~~~~~~~~~~~~~~~~~~~~~~~~~~~~~~~~~~~~~~~~~~~~~~~~~~~~~~~~~~~~~~~~~~~~~~~~~~~~~~~~~~~~~~~~~~~~~~~~~~~~~~~~~~~~~~~~~~~~~~~~~~~~~~~~~~~~~~~~~~~~~~~~~~~~~~~~~~~~~~~~~~~~~~~~~~~~~~~~~~~~~~~~~~~~~~~~~~~~~~~~~~~~~~~~~~~~~~~~~~~~~~~~~~~~~~~~~~~~~~~~~~~~~~~~~~~~~~~~~~~~~~~~~~~~~~~~~~~~~~~~~~~~~~~~~~~~~~~~~~~~~~~~~~~~~~~~~~~~~~~~~~~~~~~~~~~~~~~~~~~~~~~~~~~~~~~~~~~~~~~~~~~~~~~~~~~~~~~~~~~~~~~~~~~~~~~~~~~~~~
@m54146_190729_151026/58459100/ccs|MID=KMPRT331-19
AGTATATATGTCTATAGAGCAGTCGAACATGTAGCTGACTCAGGTCACAGGTCAACCAATCATAAAGATATTGGAACTTTATATTTTATTTTTGGAATTTGAGCAGGTATAGTAGGTACATCATTAAGTTTATTAATTCGAATAGAATTAAGAACTATTAAAAATTTAAGTGGAAATGATCAAATTTATAATGTAATTGTAACTGCTCATGCATTTATTATAATTTTTTTTATAGTCATACCTATTTTAATTGGAGGATTTGGAAATTGATTAATTCCAATTATATTAGGAGCCCCAGATATAGCTTTTCCACGAATAAATAATATAAGATTCTGAATATTACCACCTTCTTTATCTTTATTATTAATTAGAAGATTAGTAGAAACAGGAACTGGGACTGGATGAACTGTTTACCCCCCACTTTCTTCAATAATTGCCCATACGGGATCCTCAGTAGATTTTTCAATTTTTTCACTTCATATTGCTGGAATTTCATCTATTTTAGGAGCAATTAATTTTATTTCAACAATAATAAATATAAAAATTAAATTTATAAAATTTAATCAAATTTCACTTTTTACATGATCAATTTTAATTACTACAGTATTATTATTACTATCTCTTCCAGTATTAGCAGGAGCTATTACTATATTATTAACAGATCGAAATTTAAATACTTCATTTTTTGATCCAATAGGTGGAGGAGACCCAATTCTTTATCAACATTTATTTTGATTTTTTGGTACATCCTGAAGTTTACTACGATGTGATGCTTGCACAAGTGATCCACGTGTCGCGCATATCTCTACC
+
yeg~~~~~~~~~~~~~~~v~~~~~~~~~~~~~~~~~~~~~~~~~~~~~6A~~~\~}jD~~~~~D~~~~~~~~~~~~~c~~~~~Z~~~~b~~~~~~~~i~~~~~~~~~~~~~~~|k~~~~~~~~~~~~~~~~~~~~~{~~~~~~~~~~~~~~~~~~~~~~D~~~~f~~~~=G~~x~~~~~~~m~~}~~~~~~~~~~~~~~~W~~~~~~~~~~~~~~~~~~~~d~?~~~~~~~~~~~~~~~~~~~~Y~~~~~~~~~~}~~w~~~~~~~~~~~~~~~~~~~~~~~~~~~~~w~~~w~~~~~~~~~~~~i~~~~~~~~|~h~~~~~~~~~[z~~~~~~~~~~~~~~x~~~~~~~~~~~~~o~~~~~~~~~~~~~~g~~~~~~~~~~s~~~~|~~~~~f~~~~~Q~~~~~~~~~m~~|:~~~~~~~~~~~~~~~~~~~~~~~~~~~~~~~~~~~~~~~~~~~~Q~~~~~~~S~~~~~~~~~~~~~~~~~~~~~~~~~~~~~~~~a~~~~d~~q~~~~~~~h~~~~d~~~~~~~~~~~~n~~~~~V~~~~~~~~~n~~~~X~~~~~~~~~~\~~}~~~~~`~~~~~~~~~~~~~~r~~~~~~~~~~~~~~~~~~~~~~~~~~~~~~~~m~~~~~~~~~~~~~~~{~~~~~~~~~~~t~~~~~e~~~~~~~~R~~|~~|~~~~~~~~~T~~~~~~~~{~~~~zv~~N~~e~~~~o~~~~~~~v~~~~~w~~~]~~~g~~~~~I~~~~~~~5{~~?'~~~~~~~~~~~~~~~~~~~~~~~~~~~~~~~~~~~~~~~~~~~~~~~~~~~~~~~~~~~~~
@m54146_190729_151026/11927949/ccs|MID=KMPNT1125-19
AGTATCTCTCGAGTCGCGGCAGTCGAACATGTAGCTGACTCAGGTCACGGTCAACCAATCATAAAGATATTGGAATATTATATTTTATTTTTGGTATGTGATCAGGTATAATAGGTTTATCCTTAAGATTATTAATTCGTATGGAATTAAGAGTAGTTGGTAGATTATTTTTAAATGATCAGTTGTATAATAGTATTGTTACTATACATGCTTTTATTATAATTTTTTTTATAGTTATACCTATTATAATTGGAGGATTTGGAAATTGATTAATTCCATTAATATTAGGTTTACCAGATATAATTTTTCCTCGTATAAATAATATAAGATTATGATTATTATTTCCTTCTTTAATATTATTATCTTTAGGTGGATTTATTAATATAGGTGTAGGTACAGGATGAACAGTATATCCTCCATTATCTTTATTATTAGGTCATAGAGGGATTTCAGTTGATTTATCTATTTTTTCTTTACATATAGCTGGAGTTTCTTCAATTATAGGTTCTATTAATTTTATTGTAACTATTTTAAATACTTGAATAAAATCTAATTTTATAGATAAATTTCCTTTATTTGTTTGATCTGTTTTTATTACTACTATTTTGCTTTTATTATCATTACCTGTTTTAGCTGGTGCAATTACTATATTATTGAGTGATCGTAATTTAAATACTAGATTTTTTGATCCTTCAGGAGGGGGAGACCCAATTTTATATCAACATTTATTTTGATTTCTTGGTACACCCATGAAGTTTACTACGATGTGATGCTTGCACAAGTGATCCATGTCTCGTGCTGAGACCTACC
+
~~~~~~~~~~~~~~~~~~~~~~~~~~~~~~~~~~~~~~~~~~~~~~~~~~:~~~~~E~~~~~~~~~~~~~~~~~~~~~~~~~~~~~~~~~~~~~~~~~~~~~~~~~~~~~~~~~~~~~~~~~~~~~~~~~~~~~~~~~~~~~~~~~~~~~~~~~~~~~~~~~~~~~~~~~~~~~~~~~~~~~~~~~~~~~~~~~~~~~~~~~~~~~~~~~~~~~~~~~~~~~~~~~~~~~~~~~~~~~~~~~~~~~~~~~~~~~~~~~~~~~~~~~~~~~~~~~~~~~~~~~~~~~~~~~~~~~~~~~~~~~~~~~~~~~~~~~~~~~~~~~~~~~~~~~~~~~~~~~~~~~~~~~~~~~~~~~~~~~~~~~~~~~~~~~~~~~~~~~~~~~~~~~~~~~~~~~~~~~~~~~~~~~~~~~~~~~~~~~~~~~~~~~~~~~~~~~~~~~~~~~~~~~~~~~~~~~~~~~~~~~~~~~~~~~~~~~~~~~~~~~~~~~~~~~~~~~~~~~~~~~~~~~~~~~~~~~~~~~~~~~~~~~~~~~~~~~~~~~~~~~~~~~~~~~~~~~~~~~~~~~~~~~(~~s~~~~~~~~~~~~~~~~~~~~~~~~~~~~~~~~~~~~~~~~~~~~~~~~~~~~~~~~~~~~~~~~~~~~~~~~~~~~~~~~~~~~~~~~~~~~~~~~~~~~~~~~~~~~~~~~~~~~~~~~~~~~~~~~~~~~~~~~~~~~~~~~~~~~~~~~~~~~~~~~~~~~~~~~~~~~~~~~~~~~~~~~~~~~~~~~~~~~~~~~~~~~~~~~~~~~~~~~~~~~~~~~~~~~~~~~~~~~~~~~
@m54146_190729_151026/14680559/ccs|MID=KMPNT929-19
AGTATCTCTCGAGTCGCGGCAGTCGAACATGTAGCTGACTCAGGTCACAGTCAACCAATCATAAAGATATTGGAACAATATATTTTATTTTTGGAATTTGAGCTGGAATATTAGGAACTTCTTTAAGAATTTTAATTCGAATAGAATTAAGAACTTTATCAAATTTAATTGGAAATGATCAAATTTATAATGTAATTGTAACTGCACATGCCTTTATTATAATTTTTTTTATAGTGATACCAATTCTAATTGGAGGATTTGGAAATTGATTAATTCCTATTATACTAGGAGCTCCAGATATAGCTTTTCCTCGACTTAATAATATAAGATTTCGATTTTTACCTCCTTCTTTATCTTTATTATTAATTAGAAGAATAGTAGAATCAGGAACAGGGACAGGATGAACAGTTTATCCTCCTCTTTCTTCGATTATTGCACATACAGGTTCTTCAGTTGATTTTTCTATTTTTTCACTTCATATTGCAGGAATTTCTTCAATTTTAGGAGCTATTAACTTTATTTCTACTATATTAAATATAAAAATCAAATTTTTAAAATTTGATCAAATTTCTTTATTTATCTGATCAATTTTTATTACAACTATTTTACTATTATTATCTTTACCTGTATTAGCTGGAGCTATTACAATATTAATTAACTGATCGAAATTTAAATACATCTTTTTTTGATCCAATAGGAGGAGGAGACCCTGTTTTATACCAACATTTATTTTGATTTTTTGGTCATCCATGAAGTTTACTACGATGTGATGCTTGCACAAGTGATCCAAGCGACGCGAGAGTGCCTACC
+
~~~~~~~~~~~~~~~~~~~~~~~~~~~~~~~~~~~~~~~~~~~~~~~~~~~~~~~~~~~~~~~~~~~~~~~~~~~~~~~~~~~~~~~~~~~~~~~~~~~~~~~~~~~~~~~~~~~~~~~~~~~~~~~~~~~~~~~~~~~~~~~~~~~~~~~~~~~~~~~~~~~~~~~~~~~~~~~~~~~~~~~~~~~~~~~~~~~~~~~~~~~~~~~~~~~~~~~~~~~~~~x~~~~~~~~~~~~~~~~~~~~~~~~~~~~~~~~~~~~~~~~~~~~~~~~~~~~~~~~~~~~~~~~~~~~~~~~~~~~~~~~~~~~~~~~~~~~~~~~~~~~~~~~~~)~~~~~~~~~~~~~~~~~~~~~~~~~~~~~~~~~~~~~~~~~~~~~~~~~~~~~~~~~~~~~~~~~~~~~~~~~~~~~~~~~~~~~~~~~~~~~~~~~~~~~~~~~~~~~~~~~~~~~~~~~~~~~~~~~~~~~~~~~~~~~~~~~~~~~~~~~~~~~~~~~~~~~~~~~~~~~~~~~~~~~~~~~~~~~~~~~~~~~~~~~~~~~~~~~~~~~~~~~~~~~~~~~~~~~~~~~~~~~~~~~~~~~~~~~~~~~~~~~~~~~~~~~~~~~~~~~~~~~~~~~~~~~~~~~~~~~~~~~~~~~~~~~~~~~~~~~~~~~~~~~~~~~~~~~~~~~~~~~~~~~~~~~~~~~~~~~~~~~~~~~~~~~~~~~~~~~~~~~~~~~~~~~~~~~~~~~~~~~~~~~~~~~~~~~~~~~~~~~~~~'~~~~~~~~~~~~~~~~~~~~~~~~~~~~~~~~~~~~~~~~~~~~~~~~~~~~~~~~~~~
@m54146_190729_151026/22937847/ccs|MID=KMPUH921-19
AGTATCTCTCGAGTCGCGGCAGTCGAACATGTAGCTGACTCAGGTCACAGTCAACAAATCATAAAGATATTGGTAACACTATATTTTATTTTTGGGGCCTGATCAGGAATAGTGGGTACTTCTTTAAGTATGCTAATTCGAGCAGAATTAGGACATCCCGGAACCCTGATTGGTGATGACCAAATTTATAATGTAATTGTAACTGCACATGCTTTTATTATAATTTTTTTTATAGTTATACCTATTTTAATTGGAGGATTCGGTAACTGGCTACTCCCTCTTATACTTGGGGCACCTGATATAGCTTTCCCCCGAATAAATAATATAAGTTTCTGACTTTTACCCCCGTCTCTTTCTTTACTTCTTTCTAGCTCTATCGTAGAAAATGGTGCAGGAACAGGTTGAACTGTCTATCCCCCTTTATCTTCAAATATTGCCCATAGAGGAGCCTCTGTTGACTTAGCAATTTTTTCTTTACACTTAGCAGGAATTTCATCTATTTTAGGTTCTGTAAATTTTATTACTACAGCAATTAATATACGAAGTAACGGGATTACTTTAGACCGAATACCTCTATTTGTTTGATCTGTTATTATTACAACAATCTTATTACTTTTATCATTACCTGTATTAGCCGGGGCTATTACAATACTATTAACAGACCGAAATTTAAATACTTCATTCTTTGACCCTGCCGGAGGAGGAGACCCAATTTTATACCAACATTTATTTTGATTTTTTGGACATCCCTGAAGTTTACTACGATGTGATGCTTGCACAAGTGATCCACACGACTATATGCTCTCTACC
+
~~~~~~~~~~~~~~~~~~~~~~~~~q~~~~~~~~~~~~~~~~~~~~~~]+?~~~~~~~~~~~l~~~~~~e~~~x/~~l~~~~~D~~~~;~~~~\~~~~~~~~~~~~~u~~z~~~~~~~~~~~~~~~~~~~~~~~~~~~~~~~~~~~~~~~~~~~~4)~~~~~~~~~~~~~~~~~~~~~~~~~~~Z~~~~~~~~~k~q~~~c~~~~~~~~~~~V~~~~~~~~~~F~~~~~~~~~~~~~~~~~~~~u~~~~~~~~~~~~~~~~~~~~~~~~~~~~~~n~~~~~~~~~~~~d~~~~~~~~~~~~~~~~b~~>~~~~~~~~~~~~~~~~~~~~h~~~~~~~\~~~~G~~~~~~~~~~~~~k~~~~~~~~~~~~~~~~~~~~~~~~~\~~~~~~~~~~~~~~~~~~[~~x~~~~~~~~~T~~~~~~~~~~~~~u~~~~n~~|~~~~~~~~~~~~~~~~~~~~~~~~~~~~~\~~~~~~_~~~~~~~~~~~~~~~~i~~~~~~~~L~~~~~~~~~~~~~~~c~~~~~~~~~~~wa~~~~~~~~~~~~~~~~~u~~l~~e~~~~n~~~~~~~~~~~~~~~~~~z~~~~~~~~~~~~~~~~~~~~~~t~~~~~~~~~~~~~^~~~~~~~~~~}~~~~~~~~~~~j~~~~~~~~~~~~~~~~~~~~~~~~~~~~t~~~~~~~~~~~~~~~~~~~~~~~~~~~~~~h~~y~~~~~~~O~~~~:~~~~~~~~~~~~~~~~r~~~~~7~~~~~b~~~~S2~~~~~~~~~~~~~~~~~~~~~~~~~~~~~~~~~~~~~~|~~~~~~~~~~~~~~~~~~~~~y~
@m54146_190729_151026/29491984/ccs|MID=KMPRW074-19
AGTATCTCTCGAGTCGCGGCAGTCGAACATGTAGCTGACTCAGGTCACATTCAACAAATCATAAAGATATTGGAATATTATATTTTTTATTTGGGATATGATCAGGAATGTTAGGATTTAGTTTAAGTATTTTAATTCGTATAGAATTAATATCATCTGGATCTTTATTTAAAAATGATCAAATTTATAATTCAATTGTAACAATACATGCATTAATTATAATTTTTTTTTTTTATTATACCTATAACTAATAGGAGGATTTGGAAATTGAATAGTACCTATAATATTATTATTGCCAGATATATCTTATCCACGAATAAATAATTTAAGGTTTTGATTATTACCTCCAAGTTTAATTATATTAATTAGGACAATATTTTTAACAAAAGGATCTGGAACTGGATGGACTATATATCCTCCATTATCAAATAAAATTTATCATAATGATTTATCAGTAGATTTAACAATTTTTAGTTTACATATTGCAGGAGTTTCTTCTATTTTAGGTTCAATTAATTTTATTAGAACAATTATTTTAATACGAAATATATCAATAATAATATATATAATTAGTTTATTTTCTTGATCAATATTATTAACAACAATTTTGTTGTTATTATCATTACCAGTTTTAGCTGGGGCATTGACAATATTATTATTTGATCGAAATTTTAATACATCATTTTTTGATCCAATAGGGGGAGGTGATCCAATTTTATATCAACATTTATTTTGATTTTTTGGACATCCTGAAGTTTACTACGATGTGATGCTTGCACAAGTGATCCACGCTCTGTCACGTCTGCTACC
+
~~~~~~~~~~~~~~~~~~~~~~~~~~~~~~~~~~~~~~~~~~~~~~~~~~~~~~~~~~~~~~~~~~~~~~~~~~~~~~~~~~~~~~~~~~~~~~~~~~~~~~~~~~~~~~~~~~~~~~~~~~~~~~~~~~~~~~~~~~~~~~~~~~~~~~~~~~~~~~~~~~~~~~~~~~~~~~~~~~~~~~~~~~~~~~~~~~~~~~~~~~~~~~~~~~~~~~~~~~~~~~(~~~~~~~~~~~~~~~~~~~~~~~~jM~~~~~~~~~~~~~~~~~~~~~~~~~~~~~~~~~~~~~~~~~~~~~~~~~~~~~~~~~~~~~~~~~~~~~~~~~~~~~~~~~~~~~~~~~~~~~~~~~~~~~~~~~~~~~~~~~~~~~~~~~~~~~~~~~~~~~~~~~~~~~~~~~~~~~~~~~~~~~~~~~~~~~~~~~~~~~~~~~~~~~~~~~~~~~~~~~~~~~~~~~~~~~~~~~~~~~~~~~~~~~~~~~~~~~~~~~~~~~~~~~~~~~~~~~~~~~~~~~~~~~~~~~~~~~~~~~~~~~~~~~~~~~~~~~~~~~~~~~~~~~~~~~~~~~~~~~~~~~~~~~~~~~~~~~~~~~~~~~~~~~~~~~~~~~~~~~~~~~~~~~~~~~~~~~~~~~~~~~~~~~~~~~~~~~~~~~~~~~~~~~~~~~~~~~~~~~~~~~~~~~~~~~~~~~~~~~~~~~~~~~~~~~~~~~~~~~~~~~~~~~~~~~~~~~~~~~~~~~~~~~~~~~~~~~~~~~~~~~~i[~~~~~~~~~~~~~~~~~~~~~~~~~~~~~~~~~~~~~~~~~~~~~~~~~~~~~~~~~~~~~
@m54146_190729_151026/55574793/ccs|MID=KMPNT1606-19
AGTATCTCTGTAGAGTCTGCAGTCGAACATGTAGCTGACTCAGGTCACATTCAACAAATCATAAAGATATTGGAACATTATATTTTATTTTTGGAATTTGAGCAGGAATAGTAGGAACTTCATTAAGATTATTAATTCGAATAGAATTAAGAACCCTTAGAAATTTAATTGGAAATGATCAAATTTATAATGTAATTGTAACAGCACACGCATTTATTATAATTTTTTTTATAGTTATACCTATTTTAATTGGAGGATTTGGAAACTAATTAATTCCTATTATATTAAGTGCCCCAGATATAGCATTTCCACGGATAAATAATATGAGATTCTGAATATTACCTCCTTCTTTATCTTTACTATTAATTAGAAGAATAGTAGAAACAGGAACTGGGACAGGATGAACAGTTTATCCTCCACTATCATCAGTAATTGCTCATACTGGATCATCAGTAGGATTTTTCAATTTTTTCTCTTCACATTGCTGGAATTTCTTCTATTTTAGGAGCTATTAATTTTATTTCAACAATAATTAATATAAAAATTGAATTTTTAAAATTTAATCAAATTTCTCTTTTTACTTGATCTATTTTAATTACTACTATTCTATTATTATTATCTTTACCTGTATTAGCTGGAGCAATTACTATATTATTAACTGATCGAAATTTAAATACATCATTTTTTGACCCTATAGGAGGAGGAGATCCTATTCTTTATCAACATTTATTTTGATTTTTTGGTACACCCAGAAGTTTACTACGATGTGATGCTTGCACAAGTGATCCAGCGCACAGACATCTGTCTACC
+
~~~~~~~~~~~~~~~~~q~~~~~~~~~~~~~~~~~~~~~~~~~~~~~~~~~~~~~~~~~~~~~~~~~~~~~~~~~~~~~~~~~~~~~~~~~~~~~~~~~~~~~~~~~~~~~~~~~~~~~~~~~~~~~~~~~~~~~~~~~~~~~~~~~~~~~~~~~~~~~~~~~~~~~~~~~~~~~~~~~~~~~~~~~~~~~~~~~~~~~~~~~~~~~~~~~~~~~~~~~~~~n~~~~~~~~~~~~~~~~~~~~~~~~~~~~~~~~~~~~~~~~~~~~~~~~~~~~~~~~~~~~~~~~~~~~~~~~~~~~~~~~~~~~~~~~~~~~~~~~~~~~~~~~~~~~~~~~~~~~~~~~~~~~~~~~~~~~~~~~~~~~~~~~~~~~~~~~~~~~~~~~~~~~~~~~~~~~~~~~~~~~~~~~~~~~~~~~~~~~~~~~~~~~~~~~~~~~~~~~~~~~~~~~~~~~~~~~Q~[u~~~~~~~j~~~~~~~~~~~~~~~~~~~~~~~~~~~~~~~~~~~~~~~~~~~~~~~~~~~~~~~~~~~~~~~~~~~~~~~~~~~~~~~~~~~~~~~~~~~~~~~~~~~~~~~~~~~~~~~~~~~~~~~~~~~~~~~~~~~~~~~~~~~~~~~~~~~~~~~~~~~~~~~~~~~~~~~~~~~~~~~~~~~~~~~~~~~~~~~~~~~~~~~~~~~~~~~~~~~~~~o~~~~~~~~~~~~~~~~~~~~~~~~~~~~~~~~~~~~~~~~~~~~~~~~~~~~~y~~~~~~~~>~~$A~~~~~~~~~~~~~~~~~~~~~~~~~~~~~~~~~~~~~~~~~~~~~~~~~~~~~~~~~~~~~
@m54146_190729_151026/65011819/ccs|MID=KMPRO200-19
AGTATCTCTGTAGAGTCTGCAGTCGAACATGTAGCTGACTCAGGTCACATTCAACCAATCATAAAGATATTGGAACATTATATTTTATTTTTGGAGCTTGATCAGGAATAATTGGAACTTCTTTAAGTATACTTATTCGAGCAGAATTAGGTCATCCTGGATCTTTAATTGGAGATGATCAAATTTATAATGTAATTGTTACAGCTCATGCATTTATTATAATTTTTTTTATAGTTATACCAATTATAATTGGAGGATTTGGAAATTGATTAGTTCCTCTTATATTAGGAGCTCCAGATATAGCTTTTCCTCGAATAAATAATATAAGATTTTGATTATTACCCCCTGCCTTAACATTACTACTTATAAGCTCTATAGTAGAAAATGGAGCTGGTACTGGATGAACAATTTATCCACCTCTCTCATCAAATATCGCTCATGGAGGAGCTTCTGTAGATTTAGCTATTTTTTCTTTACATTTAGCTGGAATTTCTTCAATTCTAGGAGCTGTAAATTTTATTACAACTGTAATTAATATACGAGCAAGAGGAATTTCTTTTGACCGAATACCTTTATTTGTATGATCAGTAGTAATTACAGCTTTATTATTATTATTATCTCTTCCTGTATTAGCAGGTGCTATTACTATATTACTTACAGATCGAAATTTAAATACTTCTTTTTTTGATCCAGCAGGAGGTGGTGACCCAATTCTTTATCAACATCTTTTTTGATTTTTTGGTACACCCATGAAGTTTACTACGATGTGATGCTTGCACAAGTGATCCATCTCTCGATATGATAGCTACC
+
~~~~~~~~~~~~~~~~~~~~~~~~~~~~~~~~~~~~~~~~~~~~~~~~~~~~~~~~~~~~~~~~~~~~~~~~~~~~~~~~~~~~~~~~~~~~~~~~~~~~~~~~~~~~~~~~~~~~~~~~~~~~~~~~~~~~~~~~~~~~~~~~~~~~~~~~~~~~~~~~~~~~~~~~~~~~~~~~~~~~~~~~~~~~~~~~~~~~~~~~~~~~~~~~~~~~~~~~~~~~~~H~~~~~~~~~~~~~~~~~~~~~~~~~~~~~~~~~~~~~~~~~~~~~~~~~~~~~~~~~~~~~~~~~~~~~~~~~~~~~~~~~~~~~~~~~~~~~~~~~~~~~~~~~~~~~~~~~~~~~~~~~~~~~p~x~~~~~~~~~~~~~~~~~~~~~~~~~~~~~~~~~~~~~~~~~~~~~~~~~~~~~~~~~~~~~~~~~~~~~~~~~~~~~~~~~~~~~~~~~~~~~~~~~~~~~~~~~~~~~~~~~~~~~~~~~~~~~~~~~~~~~~~~~~~~~~~~~~~~~~~~~~~~~~~~~~~~~~~~~~~~~~~~~~~~~~~~~~~~~~~~~~~~~~~~~~~~~~~~~~~~~~~~~~~~~~~~~~~~~~~~~~~~~~~~~~~~~~~~~~~~~~~~~~~~~~~~~~~~~~~~~~~~~~~~~~~~~~~~~~~~~~~~~~~~~~~~~~~~~~~~~~~~~~~~~~~~~~~~~~~~~~~~~~~~~~~~~~~~~~~~~~~~~~~~~~~~~~~~~~~~~~~d~~~~~~~~~~~~~~~S.~~~~~~~~~~~~~~~~~~~~~~~~~~~~~~~~~~~~~~~~~~~~~~~~~~~~~~~~~~~~~~~~~~
@m54146_190729_151026/5898786/ccs|MID=KMPFR612-19
AGTATCTGCACACTCTGTTGGATCACTTGTGCAAGCATCACATCGTAGTAAACTTCATGGATGATCCAAAAAATCAAAATAAATGTTGGTAAAGAATTGGGTCTCCTCCTCCTATAGGGTCAAAAAATGATGTATTTAAATTTCGATCTGTTAATAATATAGTAATAGCTCCAGCTAATACAGGTAAAGATAATAATAATAAAACTGCAGTAATTAATACTGATCATGTAAATAAAGAAATCTGATCAAAATTTAAAAATTTAATTTTTATATTTAATATTGTAGAAATAAAATTAATTGCTCCTAAAATTGATGAGATACCTGCAATATGTAAAGAAAAAATTGAAAAATCAACAGATGATCCTGTATGGGCAATAATAGAAGATAGCGGTGGGTAAACAGTTCATCCTGTACCAGTTCCAGTTTCTACTATTCTTCTAATTAATAATAAAGATAAAGAAGGTGGCAATAATCAAAATCTTATATTATTCATTCGTGGAAAAGCTATATCCGGTGCTCCTAGTATAATAGGAATTAATCAGTTTCCAAATCCTCCAATTAAAATTGGTATTACTATAAAAAAAATTATTACAAATGCATGAGCTGTTACAATAACATTATAAATTTGATCATTTCCAATTAAATTAGATAAAGTTCTTAATTCTAACCGAATTAAAATTCTTAAAGAAGTTCCTACTATTCCTGCTCAAATTCCAAAAATAAAATATAAAGTTCCAATATCTTTATGATTTGTTGAACGTGACCTGAGTCAGCTACATGTTCGACTGCAGTGTGTCATGCGTGTCTACC
+
~~~~~~~~~~~~~~~~~~~~~~~~~~~~~~~~~~~~~~~~~~~~~~~~~~~~~~~~~~~~~~~yq~~~~~~~~~~~~~~~~~~~~~~~~~~~~~~~~~~~~~~~~~~~~~~~~~~~~~~~~~~~~~~~~~~~~~~~~~~~~~~~~~~~~~~~~~~~~~~~~~~~~~~~~~~~~~~~~~~~~~~~~~~~~~~~~~~~~~~~~~~~~~~~~~~~~~~~~~~~~~~~~~~~~~~~~~~~~~~~~~~~~~~~~~~~~~~~~~~~~~~~~~~~~~~~~~~~~~~~~~~~~~~~~~~~~~~~~~~~~~~~~~~~~~~~~~~~~~~~~~~~~~~~~~~~~~~~~~~~~~~~~~~~~~~~~~~~~~~~~~~~~~~~~~~~~~~~~~~~~~~~~~~~~~~~~~~~~~~~~~~~~~~~~~~~~~~~~~~~~~~~~~~~~~~~~~~~~~~~~~~~~~~~~~~~~~~~~~~~~~~~~~~~~~~~~~~~~~~~~~~~~~~~~~~~~~~~~~~~~~~~~~~~~~~~~~~~~~~~~~~~~~~~~~~~~~~~~~~~~~~~~~~~~~~~~~~~~~~~~~~~~~~~~~~~~~~~~~~~~~~~~~~~~~~~~~~~~~~~~~~~~~~~~~~~~~~~~~~~~~~~~~~~~~~~~~~~~~~~~~~~~~~~~~~~~~~~~~~~~~~~~~~~~~~~~~~~~~~~~~~~~~~~~~~~~~~~~~~~~~~~~~~~~~~~~~~~~~~~~~~~~~~~~~~~~~~~~~~~~~~~~~~~~~~~~~~~~~~~~~~~~~~~~~~~~~~~~~~~~~~~~~~~~~~~~~~~~~~~~~~~~~~~~~
@m54146_190729_151026/6226011/ccs|MID=KMPFR638-19
AGTATCTGTCTACGAGAGTGGATCACTTGTGCAAGCATCACATCGTAGTAAACTTCAGGGATGTCCAAAAAATCAAAATAAATGTTGGTATAAAATTGGGTCTCCTCCACCGGCTGGATCAAAAAAGGAGGTATTTAAATTTCGATCTGTTAATAGTATAGTAATAGCACCTGCTTAAAACTGGAAGAGATAAAAGTAAAAGAACAGTTGTAATAACAATTGATCAGACAAAAAGAGGTATTCGGTCTAATATAATTCCTTTTGATCGTATATTAATTACTGTTGTAATAAAATTTACTGATCCTAAAATAGAAGATACTCCTGCTAAATGTAAAGAAAAAATAGCTAGATCAACAGATGCCCCTCTATGAGCAATATTTGAAGAAAGAGGAGGATACACAGTTCAACCTGTTCCTGCCCCATTTTCTACAATAGAACTAGAAAGAAGAAGAGTTAAAGAAGGAGGTAATAATCAAAATCTTATATTGTTTACTCGAGGAAAAGCTATATCAGGAGCTCCTAACATTGAAGGGACTAATCAATTTCCAAATCCTCCAATTAAAATAGGTATAACTATAAAAAAAATTATAATAAAAGCATGAGCTGTTACAATTACATTATAAATTTGGTCATCTCCAATTAAAGTTCCTGGATGATCTAATTCTGCTCGAATTAGTATTCTTAAAGAAGTTCCTACTACTTCCTGATCATGCTCCAAAAATAAAATATAATGTACCAATATCTTTATGATTGTTGACCGTGACCTGAGTCAGCTACATGTTCGACTGCGATATATATCTCACACCTACC
+
~~~~~~~~~~~~~~~~~~~~~~~~~~~~~~~~~~~~~~~~~~~~~~~~~~~~~~~~~?~~X~~~~~~~~~~~~~~~~~~~~~~~~~~~~~~~~~~~~~~~~~~~~~~~~~~~~~~~~~~~~~~~~~~~~~~~~~~~~~~~~~~~~~~~~~~~~~~~~~~~~~~~~~~~~~~~~~~~-~~~~~~~~~~~~~~~~~~~~~~~~~~~~~~~~~~~~u~~~~~~~~~~~~~~~~~~~~~~~~~~~~~~~~~~~~~~~~~~~~~~~~~~~~~~~~~~~~~~~~~~~~~~~~~~~~~~~~~~~~~~~~~~~~~~~~~~~~~~~~~~~~~~~~~~~~~~~~~~~~~~~~~~~~~~~~~~~~~~~~~~~~~~~~~~~ss~~~~~~~~~~~~~~~~~~~~~~~~~~~~~~~~~~~~~~~~~~~~~~~~~~~~~~~~~~~~~~~~~~~~~~~~~~~~~~~~~~~~~~~~~~~~~~~~~~~~~~~~~~~~~~~~~~~~~~~~~~W~~~~~~~~~~~~~~~~~~~~~~~~~~~~~~~~~~~~~~~~~~~~~~~~~~~~~~~~~~~~~~~~~~~~~~~~~~~~~~~~~~~~~~~~~~~~~~~~~~~~~~~~~~~~~~~~~~~~~~~~~~~~~~~~~~~~~~~~~~~~~~~~~~~~~~~~~~~~~~~~~~~+~~~~~~~~~~~~~~~~~~~~~~~~~~~~~~~~~~~~~~~~~~7~~~~~~~~~~~~~~~~~~~~~~~~~~~~~~~~~~~~~~~~~~~~~~~~~~~~~~~~~~~~~~~~~~~~~~~~~~~~~~~~~~~~~~~~~~~~~~~~~~~~~~~~~~~~~
@m54146_190729_151026/42270881/ccs|MID=KMPGV278-19
AGTATGCGCAGACACATATGGATCACTTGTGCAAGCATCACATCGTAGTAAACTTCATGGATGACCAAAAAATCAAAATAAGTGTTGATAAAGAATAGGATCTCCTCCTCCCGCCGGATCAAAAAATGAAGTATTTAAATTTCGATCGGTTAATAATATAGTAATTGCCCCTGCTAATACTGGTAAAGAAAGTAATAAAAGTACTGCTGTAATTAATACTGATCATACAAATAAAGGTATTCGTTACAAATGTAATCCCAATAGATCGTATATTAATAATTGTAGTAATAAAATTTACAGCCCCTAAAATTGAAGAAATTCCTGCTAAATGTAAAGAAAAAATAGCTAAATCTACTGAAGGGCCCCCGTGAGAAATTAATCTAGATAAAGGTGGATAAACAGTTCATCCTGTACCTGCCCCTGTGTCTACTATTGATCTATTTAATAATAATAATAAAGATGGGGGAAGTAATCAAAATCTTATATTATTTATTCGGGGAAAGGCTATATCTGGTGCTCCCAATATTAAAGGAACTAATCAATTTCCAAACCCTCCAATTATAATAGGTATAACTATGAAAAAAATTATAACAAAAGCATGTGCTGTAACAATAGTATTATAAATTTGGTCATTTCCAATTAATGATCCTGGATGACCTAATTCTGCTCGAATAATTATTCTTAAAGAAGTACCAACTATTCTAGCTCAACTTCCAAAAATGAAATATAAAGTACCAATATCTTTATGATTTGTTGAATGTGACCTGAGTCAGCTACATGTTCGACTGCGCGCATCGAGACACACCTACC
+
~~~~~~~~~~~~~~~~~~~~~~~~~~~~~~~~~~~~~~~~~~~~~~~~~~~~~~~~~r%~~a~~~~]~~~~~~~g~~~~~~~~~~~~~~~~~~~~~~~~~~~~~~~~~~~~~~~~~~~~~\~~~~~~~~~~~~~~~~~~~~~~~~~~~~v~~~~~~~~~~~~~~~~~~~~~~~~~~~~~~~~~~~~~~m~~~~~~~a~~~~~~~~~~~~~~~~~~~~~~~~~~~~~~~~~~~~~~~~~~~~~~~~|~y~~~~~~~~~~~~~~~~~~~~~~~~~~~~~~~~~~~~~~~~~y~~~B~~~~~~~~~~~~~~~~~~~~~~~~~~~~~~~~~~~~~~~~~~U~~~~~~~~~~~~~~~~~~~~~~~~~}~~~~~~~~~~~~~~~~~~~~~~~~~~~~~~~~~~~~~~~~~~~~~~~~~~~~~~}~~~~~~~~~~~~~~~~~~~~~~e~~~~~~~~~~~~~~~~~~~~]~~~~~~~~~~~~g~~~~~~~~~~~~~x~~~~~~`~~~~~~~~~~~~~~~~~~~~~~~~~~~~~~~~~~~~~~~~~~~~~~}~~~~M~~~~~~~~~~~~~~~~~~~~~~~~~~~~~~9~~~~~~~~~~~~~~~~~~~~~~~~~~~~~~~~~~~~~~~~~~z~~~~~~~~~~~~~~~~~~~~~~~~~~~~~~~~~~~~~l~~~~~~~~~~~~~~~~~~~~~~~~~~~~~~~~~~~~~~~~~~~~~~~~~~~~~~~m~~~~~~w~~~~~^~~~~~~~~~~~~~~~~~~~~e~~~x~~~~~~~~~~~~~~~~~~~~~~~~~~~~~~~~~~~~~~~~~~~~~~~~~~~~~~~~
@m54146_190729_151026/59703849/ccs|MID=KMPNT430-19
AGTATGCGCAGACACATATGGATCACTTGTGCAAGCATCACATCGTAGTAAACTTCAGGGTGATCCAAAAAATCAAAATAAATGTTGGTATAAAATAGGATCTCCTCCTCCAGCAGGATCAAAAAAAGAAGTATTTAAATTTCGGTCTGTTAATAATATTGTAATAGCTCCAGCTAGTACGGGTAAAGATAATAATAATAATAAAGCTGTAATTGCTACTGATCATACAAATAGAGGTATTCGATCAAATGTAATTCCTGTTGATCGTATATTAATTACAGTAGTAATGAAATTTACAGCTCCTAAAATTGAAGAAATTCCTGCTAAGTGTAAAGAAAAAATAGCTAAATCAACAGAAGCTCCTCCATGAGCAATATTAGAAGATAGCGGAGGGTAAACTGTTCAACCAGTTCCAGCTCCATTTTCTACTATACTGCTAGCTAGCAATAATGTTAAAGCTGGAGGTAAAAGTCAAAAACTTATATTATTTATTCGAGGAAAGGCTATATCTGGTGCTCCTAATATTAAAGGAACTAATCAATTACCAAATCCTCCAATTATAATTGGTATTACTATAAAAAAAATTATAATAAATGCACTGGGCAGTAACAATTACATTATAAATTTGATCGTCTCCAATTAAAGCCCCAGGGTGTCCTAATTCAGCTCGAATTAAAATACTTAAGGATGTTCCTACTATTCCAGATCAAGCTCCGAAAATAAAGTAAAGAGTTCCAATATCTTTATGATTGGTTGAATGTGACCTGAGTCAGCTACATGTTCGACTGCCTCTCAGACGCTCGTCCTACC
+
~~~~~~~~~~~~~~~~~~~~~~~~~~~~~~~~~~~~~~~~~~~~~~~~~~~~~~~~~~~~~~.F~~~~~~~~~~~~~~~~~~~~~~~~~~~~~~~~~~~~~~~~~~~~~~~~~~~~~~~~~~~~~~~~~~~~~~~~~~~~~~~~~~~~~~~~~~~~~~~~~~~~~~~~~~~~~~~~~~~~~~~~~~~~~~~~~~~~~~~~~~~~~~~~~~~~~~~~~~~~~~~~~~~~~~~~~~~~~~~~~~~~~~~~~~~~~~~~~~~~~~~~~~~~~~~~~~~~~~~~~~~~~~~~~~~~~~~~~~~~~~~~~~~~~~~~~~~~~~~~~~~~~~~~~~~~~~~~~~~~~~~~~~~~~~~~~~~~~~~~~~~~~~~~~~~~~~~~~~~~~~~~~~~~~~~~~~~~~~~~~~~~~~~~~~~~~~~~~~~~~~~~~~~~~~~~~~~~~~~~~~~~~~~~~~~~~~~~~~~~~~~~~~~~~~~~~~~~~~~~~~~~~~~~~~~~~~~~~~~~~~~~~~~~~~~~~~~~~~~~~~~~~~~~~~~~~~~~~~~~~~~~~~~~~~~~~~~~~~~~~~~~~~~~~~~~~~~~~~~~~~~~~~~~~~~~~~~~~~~7~~~~~~~~~~~~~~~~~~~~~~~~~~~~~~~~~~~~~~~~~~~~~~~~~~~~~~~~~~~~~~~~~~~~~~~~~~~~~~~~~~~i~~~~~~~~~~~~~~~~~~~~~~~~~~~~~~~~~~~~~~~~~~~~~~~~~~~~~~~~~~~~~~~~~~~~~~~~~~~~~~~~~~~~~~~~~~~~~~~~~~~~~~~~~~~~~~~~~~~~~~~~~~~~~~
@m54146_190729_151026/25232156/ccs|MID=KMPGV314-19
AGTATGCGCAGACACATATGGATCACTTGTGCAAGCATCACATCGTAGTAAACTTCTGGATGTACCAAAAATCAAAATAAGTGTTGATATAAAACTGGATCTCCTCCTCCTATTGGATCAAAAAAAGAAGTATTTAAATTTCGATCGGTTAATAATATAGTAATAGCTCCTGCTAATACTGGTAATGATAATAAAAGTAAAATAGTTGTAATTAAAATAGATCAAATAAATAAAGAAATTTGATCAAATTTAATAAATTTAATTTTTATATTTAATATAGTTGAAATGAAATTAATTGCTCCTAAAATTGAAGAAATTCCAGCGATATGTAAAGAAAAAATAGAAAATCTACGGAAGATCCAGTATGGGCAATAATTGATGAAAGAGGAGGATAAACTGTTCACCCAGTACCAGTACCAGTTTCAACTATTCTTCTAATTAATAATAAAGTTAGAGATGGGGGTAATAATCAGAATCTTATATTATTTATTCGGGGAAATGCTATATCAGGAGCTCCTAATTATAATTGGTACTAATCAATTTCCAAATCCCCCAAGTTAAAATAGGTATAACTATAAAAAAAATTATAATAAAAGCATGGGCAGTTACAATTACATTATAAATTTGATCATTACCAATTAGGTTTGATACTGTTCTTAATTCTAATCGAATTAAAATTCTTAAAGAAGTTCCAATTATTCCGGCTCAAATTCCAAATAGAAAGTATAAAGTTCCAATATCTTTATGATTTGTTGACTGTGGACCTGAGTCAGCTACATGTTCGACTGCCGCGCGTCGTCTCAGCCTACC
+
zgh{~_~~~dR~ssNe~~~o~~~~~~n~y_~to~~z~w~~~~~~~~~m~a~~~]~o~p~~KR03_d(~~~~bk>~~~~n~~gxT~~~q~~N~~~~~E~~g~~^~~K~~p~~SX~[~~u~:x~~~~~n^~~x~X~~G~zU~~~~o~~m~g~X~uU~x_tbP97~~l~~sm~p~pts~l~~~r~~Q~~~~~`~~?~~~~~K~~~P~x-~ypu~f~X~~~~~j~p~G~~~J~~~`~~ma~~a~~x~~s[~~U~~r~~]~~Wl{c~K~~~~r}~F~~]~~n~siY~~]~~~~X~~]~Xy_~~t~m~{P~~~_~sZ~u2lw4~X~v~o~{~ywyyK~jAE~~~~~n{x)~~~~~~~dQ~_~~~~o~mP^ti8~~~P~~i~t~~~x~<~~~~o~rYz~~B~~[}xW~xbUi~~~~t[jVi~~\~~;7r~qh~~~~q~~p~w~q~o~r~~`~~P~~km~sp~Ym}<~~r~~q~br~~s~lj~n~j~~~~m~eZ~~tV~~B~~~]~~y~~t~{~:w~o~~~~~m~~.~=~~~d~s~s~~~~rb~\sg~W~~i~;~~u@~~~~+~BX~M~~~~~l~a|td~~{~~0~~~~~~~t~ssBxtF~~~is~~T~~zo|d~~~\xt~hSO_~xL_~~O~~~~~~~a~~Y~j~_~~i~C~~~vs}~~aa~~p~t~i~~~r~~~qr~_~P~~~w~~K~Y~~wj~s[~W~`~L~{n~G~f~mrnJ~dj~TpB~~~zxT~~w|zmH~~w\~V~O}mVex6~~}|~}L~~SVTS9Kf||/\PXgz}cum]vb{}wcv}x\~~N}z{VQ~dkdsbqg]yxj}|pN~Sm`h
@m54146_190729_151026/5767408/ccs|MID=KMPGV168-19
AGTCACGCTCTGTCTACTTGGATCACTTGTGCAAGCATCACATCGTAGTAAACTTCAGGGATGTACCAAAAAATCAAAATAAATGTTGATATAAGATTGGGTCTCCTCCTCCTATAGGATCAAAAAATGAAGTGTTTAAATTTCGATCTGTTAATAGTATAGTGATTGCTCCTGCTAAAACAGGTAAAGATAGTAATAATAATACAGTAGTAATTAAAATTGATCAAACGAATAATGAAATTTGATCAAATTTTAAAAATTTAATTTTTATATTTAATATAGTTGAGATAAAATTAATTGCTCCTAAGATAGAAGAAATTCCTGCAATATGTAAAGAAAAAATTGAAAAATCTACAGATGAACCTGTATGTGCAATAATAGATGAAAGAGGGGGGTAAACTGTTCATCCTGTACCTGTACCTGTTTCTACTATTCTTCTAATTAATAGTAAAGTTAAAGAAGGGGGTAATAATCAAAAACTTATATTATTTATTCGTGGAAAAGCTATATCTGGGGCTCCTAATATAATTGGAATTAATCAATTACCGAATCCTCCAATTAAAATAGGTATAACTATAAAAAAAATTATAATAAATGCATGAGCTGTTACAATAACATTATAAATTTGATCATTTCCAATTAAATTTGAAATAGTTCTTAATTCTAATCGAATTAATATTCTTAATGAAGTTCCGATTATTCCAGATCAAATACCAAAAATAAAATATAAGGTTCCAATATCTTTATGATTTGTTGACCGTGACCTGAGTCAGCTACATGTTCGACTGCCAGAGAGTGCGCGCGCCTACC
+
~~~~~~~~~~~~~~~~~~~~~~~~~~~~~~~~~~~~~~~~~~~~~~~~~~~~~~~~~m~~~~~~~~~~~~~~~~~~~~~~~~~~~~~~~~~~~~~~~~~~~~~~~~~~~~~~~~~~~~~~~~~~~~~~~~~~~~~~~~~~~~~~~~~~~~~~~~~~~~~~~~~~~~~~~~~~~~~~~~~~~~~~~~~~~~~~~~~~~~~~~~~~~~~~~~~~~~~~~~~~~~~~~~~~~~~~~~~~~~~~~~~~~~~~~~~~~~~~~~~~~~~~~~~~~~~~~~~~~~~~~~~~~~~~~~~~~~~~~~~~~~~~~~~~~~~~~~~~~~~~~~~~~~~~~~~~~~~~~~~~~~~~~~~~~~~~~~~~~~~~@~~~~~~~~~~~~~~~~~~~~~~~~~~~~~~~~~~~~~~~~~~~~~~~~~~~~~~~~~~~~~~~~~~~~~~~~~~~~~~~~~~~~~~~~~~~~~~~~~~~~~~~~~~~~~~~~~~~~~~~~~~~~~~~~~~~~~~~~~~~~~~~~~~~~~~~~~~~~~~~~~~~~~~~~~~~~~~~~~~~~~~~~~~~~~~~~~~~~~~~~~~~~~~~~~~~~~~~~~~~~~~~~~~~~~~~~~~~~~~~~~~~~~~~~~~~~~~~~~~~~~~~~~~~~~~~~~~~~~~~~~~~~~~~~~~~~~~~~~~~~~~~~~~~~~~~~~~~~~~~~~~~~~~~~~~~~~~~~~~~~~~~~~~~~~~~~~~~~~~~~~~~~~~~~~~~~~~~~~~~~~~~~~~~~~~~~~~~~~~~~~~~~~~~~~~~~~~~~~~~~~~~~~~~~~~~~~~~~~~~~~~~~~~~~~
@m54146_190729_151026/40043401/ccs|MID=KMPRW255-19
AGTCACGTATCTCGTATATGGATCACTTGTGCAAGCATCACATCGTAGTAAACTTCTGGATGTCCAAAAAATCAAAACAAATGTTGATATAAAATTGGATCCCCCCCTCCTGCAGGATCAAAAAAAGAAGTATTAAAATTTCGATCGGTTAAAAGTATGGTAATAGCACCTGCTAGAACAGGTAGGAGATAATAATAATAGAATAGCAGTAATCATAACAGATCAAACGAATAAAGGGATTTGCTCGAAAGTTATCAAAGGGGATCGTATATTTAAAATAGTAGTAATAAAATTAATAGCACCTAAAATGGAGGAAATACCAGCCATATGTAAAGAAAAAATTGTTAAATCCACTGCTATTCCACCATGGAAATTATAAGAAGAAAGTGGAGGATACACAGTTCATCCAGTACCTGCCCCCGAATCTGCAAAAGATGATAATAATAGTATTAAAATAGAAGGGGGTAGCAATCAATATCTTATATTATTTATTCGAGGGAAAGCTATATCAGGAGCACCAATCATGATTGGGACCAGTCAATTTCCAAACCCTCCAATCATAATAGGTATAACTATAAAAAAGATTATTACAAAAGCATGAGCGGTTACTATTACATTATAAATTTGATCAATTTGCCCTATAAAACCAGGATTTCTAAGTTTTAAACGGATAATAATTCTCATAGAAGCTCCAAGCAATCCAGATCAAAAACCAAATAAAAAGCTATAGGGTACCAATATCTTTATGATTGGTTGACCGTGACCTGAGTCAGCTACATGTTCGACTGCCGCGCGTCGTCTCAGCCTACC
+
~~~~~~~~~~~~~~~~~~~~~~~~~~~~~~~~~~~~~~~~~~~~~~~~~~~~~~~~~~~~~~~~~~~~~~~~~~~~~~~~~~~~~~~~~~~~~~~~~~~~~~~~~~~~~~~~~~~~~~~a~~~~~~~~~~~~~~~~~~~~~~~~~~~~~~~~~~~~~~~~~~~~~~~~~~~~~~~~~~~~~~~~*~~~~~~~~~~~~~~~~~~~~~~~~~~~~~~~~~~~~~~~~~~~~~~~~~~~~~~~~~~~~~~~~~~~~~~~~~~~~~~~~~~~~~~~~~~~~~~~~~~~~~~~~~~~~~~~~~~~~~~~~~~~~~~~~~~~~~~~~~~~~~~~~~~~~~~~~~~~~~~~~~~~~~~~~~~~~~~~~~~~~~~~~~~~~~~~~~~~~~~~~~~~~~~~~~~~~~~~~~~~~~~~~~~~~~~~~~~~~~~~~~~~~~~~~~~~~~~~~~~~~~~~~~~~~~~~~~~~~~~~~~~~~~~~~~~~~~~~~~~~~~~~~~~~~~~~~~~~~~~~~~~~~~~~~~~~~~~~~~~~~~~~~~~~~~~~~~~~~~~~~~~~~~~~~~~~~~~~~~~~~~~~~~~~~~~~~~~~~~~~~~~~~~~~~~~~~~~~~~~~~~~~~~~~~~~~~~~~~~~~~~~~~~~~~~~~~~~~~~~~~~~~~~~~~~~~~~~~~~~~~~~~~~~~~~~~~~~~~~~~~~~~~~~~~~~~~~~~~~~~~~~~~~~~~~~~~~u~~~~~~N~~~~~~~~~~~~~~~~~~~~~~~~~N~~~~~~~~~~~~~~~~~~~~~~~~~~~~~~~~~~~~~~~~~~~~~~~~~~~~~~~~~~
@m54146_190729_151026/10617434/ccs|MID=KMPQ890-19
AGTCACGTGCTCACTGTGGCAGTCGAACATGTAGCTGACTCAGGTCACAGTTCAACCAATCATAAAGATATTGGAACATTATATTTTATTTTTGGAATTTGAGCTGGAATAATAGGAACATCTTTAAGAATTTTAATTCGAATAGAATTAAGAGCTATTTCAAATTTAATTGGTAATGATCAAATTTATAACATAATTGTAACTGCTCATGCTTTTATTATAATTTTTTTTATAGTAATACCAATTTTAATTGGTGGATTTGGAAATTGATTAATTCCTATTATATTAGGAGCTCCTGATATAGCTTTCCCACGAATAAATAATTTAAGATTTTGATTTTTGCCACCTTCTTTATTATTGCTATTAATTAGAAGAATAGTAGAAACTGGAACAGGAACTGGATGAACAATTTATCCTCCTCTTTCTTCTTCTATTGCTCATACCGGATCATCAGTAGATTTTTCTATTTTTTCACTTCATATTGCAGGAATTTCTTCAATTTTAGGAGCTATTAACTTTATTTCAACAATATTAAATATAAAAATAAAATTTATTAAGTTTGATCAAATTTCTTTATTTACTTGAGCAGTATTAATTACAGCGATTTTATTATTATTATCATTACCTGTTCTAGCCGGAGCAATTACCTATATTATTAACTGATCGAAATTTAAATACATCTTTTTTTGATCCAATAGGAGGAGGAGATCCAATTCTATATCAACATTTATTTTGATTTTTTGGACACCCAGAAGTTTACTACGATGTGATGCTTGCACAAGTGATCCAGAGAGTAGCGTGTACACTACC
+
~~~~~~~~~~~~~~~~~~~~~~~~~~~~~~~~~~~~~~~~~~~~~~~~b~~~~~~~~~~~~~~~~~~~~~~~~~~~~~~~~~~~~~~~~~~~~~~~~~~~~~~~~~~~~x~~~~~~~~~~~~~~~~~~~~~~~~~~~~~~~~~~~~~~~~~~~~~~~~~~~~~~~~~~~~~~~~~~~~~~~~~~~~~~~~~~~~~~~~~~~~~~~~~~~~~~~~~~~~~~~~~~~~~~~~~~~~~~~~~~~~~~~~~~~~~~~~~~~~~~~~~~~~~~~~~~~~~~~~~~~~~~~~~~~~~~~~~~~~~~~~~~~~~~~~~~~~~~~~~~~~~~~~~~~~~~~~~~~~~~~~~~~~~~~~~~~~~~~~~~~~~~~~~~~~~~~~~~~~~~~~~~~~~~~~~~~~~~~~~~~~~~~~~~~~~~~~~~~~~~~~~~~~~~~~~~~~~~~~~~~~~~~~~~~~~~~~~~~~~~~~~~~~~~~~~~~~~~~~~~~~~~~~~~~~~~~~~~~~~~~~~~~~~~~~~~~~~~~~~~~~~~~~~~~~~~~~~~~~~~~~~~~~~~~~~~~~~~~~~~~~~~~~~~~~~~~~~~~~~~~~~~~~~~~~~~~~~~~~~~~~~~~~~~~~~~~~~~~~~~~~~~~~~~~~~~~~~~~~~~~~~~~~-~~~~~~~~~~~~~~~~~~~~~~~~~~~~~~~~~~~~~~~~~~~~~~~~~~~~~~~~~~~~~~~~~~~~~~~~~~~~~~~~~~~~~~~~~~~~~~~~~a7~~~~~~~~~~~~~~~~~~~~~~~~~~~~~~~~~~~~~~~~~~~~~~~~~~~~~~~~~~~~~~~~
@m54146_190729_151026/41681044/ccs|MID=KMPRT166-19
AGTCACGTGCTCACTGTGGCAGTCGAACATGTAGCTGACTCAGGTCACATTCAACAAATCATAAAGATATTGGTACTTTATATTTTATATTTGGAGCTTGAGCTGGTATAGTAGGTACTTCTCTAAGAATTCTTATTCGAGCAGAATTAGGGCACCCAGGGGCATTAATTGGGGATGATCAAATTTATAACGTAATTGTTACAGCTCATGCTTTTGTAATAATCTTTTTTATAGTAATACCAATCATAATTGGAGGGTTCGGAAATTGATTGGTTCCTTTAATACTAGGAGCACCTGACATAGCATTTCCTCGAATAAATAATATAAGATTTTGAATATTACCTCCTTCATTATCACTTCTTCTTATTAGATCTCTAGTAGAAAATGGGGCCGGTACTGGTTGAACAGTATATCCCCCCCTAGCAGGCAATATCGCTCATGGAGGATCTTCTGTTGATCTAGCAATTTTTTCATTACACTTAGCAGGAATTTCTTCAATCTTAGGAGCAGTTAATTTTATTACAACTATTATTAATATACGGTCAAATGGTATCACATTTGACCGTATGCCTCTCTTTGTATGATCAGTATTAATTACTGCAGTTTTACTTTTACTATCCTTACCCGTCTTAGCTGGTGCAATTACAATATTACTAACAGATCGAAACTTAAATACTTCATTTTTTGATCCTGCTGGGGGTGGTGACCCTATTCTGTATCAACATTTATTCTGATTTTTTGGTACATCCATGAAGTTTACTACGATGTGATGCTTGCACAAGTGATCCATACTCATATATGCTACCTACC
+
~~~~~~~~~~~~~~~~~~~~~~~~~~~~~~~~~~~~~~~~~~~~~~~~~~~~~~~~~~~~~~~~~~~~~~~~~~~~~~~~~~~~~~~~~~~~~~~~~~~~~~~~~~~~~~~~~~~~~~~~~~~~~~~~~~~~~~~~~~~~~~~~~~~~~~~~~~~~~~~~~~~~~~~~~~~~~~~~~~~~~~~~~~~~~~~~~~~~~~~~~~~~~~~~~~~~~~~~~~~~~~~~~~~~~~~~~~~~~~~~~~~~~~~~~~~~~~~~~~~~~~~~~~~~~~~~~~~~~~~~~~~~~~~~~~~~~~~~~~~~~~~~~~~~~~~~~~~~~~~~~~~~~~~~~~~~~~~~~~~~~~~~~~~~~~~~~~~~~~~~~~~~~~~~~~~~~~~~~~~~~~~~~~~~~~~~~~~~~~~~~~~~~~~~~~~~~~~~~~~~~~~~~~~~~~~~~~~~~~~~~~~~~~~~~~~~~~~~~~~~~~~~~~~~~~~~~~~~~~~~~~~~~~~~~~~~~~~~~~~~~~~~~~~~~~~~~~~~~~~~~~~~~~~~~~~~~~~~~~~~~~~~~~~~~~~~~~~~~~~~~~~~~~~~~~~~~~~~~~~~~~~~~~~~~~~~~~~~~~~~~~~~~~~~~~~~~~~~~~~~~~~~~~~~~~~~~~~~~~~~~~~~~~~~~~~~~~~~~~~~~~~~~~~~~~~~~~~~~~~~~~~~~~~~~~~~~~~~~~~~~~~~~~~~~~~~~~~~~~~~~~~~~~~~~~~~~~~~~~~~~~~~~~~~~~~~~~~~~~~~~~~~~~~~~~~~~~~~~~~~~~~~~~~~~~~~~~~~~~~~~~~~~~~~~~
@m54146_190729_151026/45154496/ccs|MID=KMPRO314-19
AGTCACGTGCTCACTGTGGCAGTCGAACATGTAGCTGACTCAGGTCACAGTCAACCAATCATAAAGATATTGGAACTTTATATTTTATTTTTGGAGCTTGAGCAGGAATAGTAGGAACTTCATTAAGAATTATAATTCGAGCTGAATTAGGGCACCCAGGTGCTTTAATTGGTGATGATCAAATTTATAAGTGTAATTGTTACTGCTCATGCTTTTATTATAATTTTTTTTATAGTAATACCTATTATAATAGGAGGATTCGGAAATTGACTAGTTCCTTTAATATTAGGAGCTCCAGATATAGCTTTTCCTCGAATAAATAATATAAGATTTTGAATATTACCTCCTTCTTTAACACTTTTATTAGCCAGAAGTATAGTAGAAAATGGAGCTGGTACTGGATGAACAGTATACCCTCCCCTATCTTCTAGAATTGCCCATAGAGGAGCTTCTGTCGATTTAGCAATTTTTTCTCTTCATCTAGCTGGAATCTCATCTATTTTAGGAGCTGTTAATTTTATTACTACAATCATTAATATACGATCATCAGGAATTACATTTGATCGAATACCATTATTTGTATGATCAGTTGGTATTACTGCTCTATTACTACTATTATCTTTACCCGTTCTAGCTGGAGCAATTACTATACTTTTAACAGACCGAAATTTTAATACATCATTTTTTGATCCGGCTGGGGGAGGTGACCCAATTCTTTATCAACATTTATTTTGATTTTTTGGTCATCCATGAAGTTTACTACGATGTGATGCTTGCACAAGTGATCCATACATATGTCACGCGCCTACC
+
~~~~~~~~~~~~~~~~~~~~~~~~~~~~~~~~~~~~~~~~~~~~~~~~~~~~~~~~~~~~~~~~~~~~~~~~~~~~~~~~~~~~~~~~~~~~~~~~~~~~~~~~~~~~~~~~~~~~~~~~~~~~~~~~~~~~~~~~~~~~~~~~~~~~~~~~~~~~~~~~~~~~~~~~~~~~~~~~~~~~~~~~~~~~~~~~~~~~~~~~~~~~~~~~~~~~~~~~~~~~~~~~~~~~~~~~~~~~~~~~~~~~~~~y~~~~~~~~~~~~~~~~~~~~~~~~~~~~~~~~~~~~~~~~~~~~~~~~~~~~~~~~~~~~~~~~~~~~~~~~~~~~~~~~~~~~~~~~~~~~~~~~~~~~~~~~~~~~~~~~~~~~~~~~~~~~~~~~~~~~~~~~~~~~~~~~~~~~~~~~~~~~~~~~~~~~~~~~~~~~~~~~~~~~~~~~~~~~~~~~~~~~~~~~~~~~~~~~~~~~~~~~~~4[~~~~~~~~~~~~~~~~~~~~~~~~~~~~~~~~~~~~~~~~~~~~~~~~~~~~~~~~~~~~~~~~~~~~~~~~~~~~~~~~~~~~~~~~~~~~~~~~~~~~~~~~~~~~~~~~~~~~~~~~~~~~~~~~~~~~~~~~~~~~~~~~~~~~~~~~~~~~~~~~~~~~~~~~~~~~~~~~~~~~~~~~~~~~~~~~~~~~~~~~~~~~~~~~~~~~~~~~~~~~~~~~~~~~~~~~~~~~~~~~~~~~~~~~~~~~~~~~~~~~~~~~~~~~~~~~~~~~~~~a~~~~~~~~~~~~~~~~~~~~~~~~~~~~~~~~~~~~~~~~~~~~~~~~~~~~~~~~~~~~~~
@m54146_190729_151026/66323181/ccs|MID=KMPRT548-19
AGTCACGTGCTCACTGTGGCAGTCGAACATGTAGCTGACTCAGGTCACAGTTCAACCAATCATAAAGATATTGGTACTCTTTATCTAATTTTTGGTGCATGAGCAGGAATAGTAGGAACATCTCTTAGACTATTAATTCGATCAGAACTAGGAAATCCAGGATCTTTAATTGGAGACGACCAAATCTATAACGTAATCGTTACTAGCACACGCTTTCATTATAATTTTCTTTATAGTTATACCAATCATAATTGGTGGATTCGGAAATTGACTAGTGCCCTTAATATTAGGAGCACCAGACATAGCATTTCCTCGAATAAATAACATGAGATTCTGACTTCTACCACCTTCCTTGACACTTTTAATTATAAGAAGAATTGTAGAAAACGGAGCAGGAACCGGCTGAACAGTCTACCCCCCTCTCTCAGCCAACATTGCACACAGAGGTTCCTCTGTAGATCTAGCAATCTTCAGTCTTCATCTAGCTGGAATTTCATCCATCTTAGGAGCCGTAAATTTTATTACAACTGTAATTAATATACGACCAACAGGAATAACACTAGATCGTATGCCTTTATTTGTATGGGCTGTAGTAATTACAGCAATTCTACTCCTTCTATCTCTTCCTGTTCTTGCAGGAGCAATCACAATATTATTAACCGATCGAAATCTAAATACTTCACTCTTCGACCCAGCTGGGGGAGGAGATCCAATTCTATATCAACATTTATTCTGATTTTTTGGTCACCCTGAAGTTTACTACGATGTGATGCTTGCACAAGTGATCCATATGTGTCTGCGCATACTACC
+
~~~~~~~~~~~~~~~~~~~~~~~~~~~~~~~~~~~~~~~~~~~~~~~~3~~~~~~v'?~~~~~~~~~~~~~~~~~~~~~~~~~~~~~~z~~~~~~~~~~~~~~~~~~~~~~~~~~~~~~~~~~~~~~~~~~~~~~~~~~~~~~~~~~~~~~~~~~~~~~~~~~~~~~~~~~~~~~~~~~~~~~~~~~~~~~~~~~~~~~~~~%~~~~~~~~~~~~~~~~~~~~~~~~~~~~~~~~~~~~~~~~~~~~~~~~~~~~~~~~~~~~~~~~~~~~~~~~~~~~~~~~~~~~~~~~~~~~~~~~~~~~~~~~~~~~~~~~~~~~~~~~~~~~~~~~~~~~~~~~~~~~~~~~~~~~~~~~~~~~~~~~~~~~~~~~~~~~~~~~~~~~~~~~~~~~~~~~~~~~~~~~~~~~~~~~~~~~~~~~~~~~~~~~~~~~~~~~~~~~~~~~~~~~~~~~~~~~~~~~~~~~~~~~~~~~~~~~~~~~~~~~~~~~~~~~~~~~~~~~~~~~~~~~~~~~~~~~~~~~~~~~~~~~~~~~~~~~~~~~~~~~~~~~~~~~~~~~~~~~~~~~~~~~~~~~~~~~~~~~~~~~~~~~~~~~~~~~~~~~~~~~~~~~~~~~~~~~~~~~~~~~~~~~~~~~~~~~~~~~~~~~~~~~~~~~~~~~~~~~~~~~~~~~~~~~~~~~~~~~~~~~~~~~~~~~~~~~~~}~~~~~~~~~~~~~~~~~~~~~~~~~~~~~~~~~~~~~~^~~~~~~~~~~~~~~~~~~~~~~~~~~~~~~~~~~~~~~~~~~~~~~~~~~~~~~~~~~~~~~~~~~~~~~~~~
@m54146_190729_151026/39387734/ccs|MID=KMPNT166-19
AGTCTCAGATAGTCTATAGCAGTCGAACATGTAGCTGACTCAGGTCACATTCAACAAATCATAAAGATATTGGAACATTATATTTTATTTTCGGAGCTTGAGCCGGTATAGTGGGAACATCCCTGAGAATTTTAATTCGAGCTGAATTAGGACATCCGAGGGCATTAATTGGTGATGACCAAATTTATAATGTAATTGTTACAGCTCATGCATTTATTATAATTCTTTTTATAGTTATACCAATTATAATTGGGGGATTTGGAAATTGATTAGTTCCTTTAATATTAGGAGCTCCCGATATAGCTTTTCCTCGAATAAATAATATAAGTTTCTGATTACTTCCCCCTGCTCTTTCTCTTTTATTAGTAAGAAGTATAGTAGAAAACGGAGCAGGAACTGGGCTGAACTGTTTACCCTCCTTTGTCTTCTGGTATTGCTCATGGGGGAGCCTCAGTTGATTTAGCTATTTTTTCTCTACATTTAGCGGGAATTTCTTCAATTTTAGGAGCCGTAAATTTTATTACAACAGTAATTAATATGCGATCTTCAGGAATTACTTTTGATCGAATACCATTATTTGTATGATCAGTAGTAATTACTGCATTATTATTACTTTTATCTTTACCAGTTTTAGCAGGAGCAATTACTATACTTTTAACTGACCGTAATTTAAATACATCATTCTTTGATCCTGCCGGAGGGGGTGACCCAATTCTTTATCAACATTTATTTTGATTTTTTGGTCATCCCAGAAGTTTACTACGATGTGATGCTTGCACAAGTGATCCAGTCTATCTCGCGAGAGCTACC
+
~~~~~~~~~~~~~~~~~~~~~~~~~~~~~~~~~~~~~~~~~~~~~~~~~~~~~~~A~~~~~~~~~~~~~~~~~~~~~~~~~~~~~~~~~~~~~~~~~~~~~~~~~~~~~~~~~~~~~~~~~~~~~~~~~~~~~~~~~~~~~~~~~~~~~~~~~~~~~~~~~~~~~~~~~~~~~~~~~~~~~~~~~~~~~~~~~~~~~~~~~~~~~~~~~~~~~~~~~~~~~~~~~~~~~~~~~~~~~~~~~~~~~~~~~~~~~~~~~~~~~~~~~~~~~~~~~~~~~~~~~~~~~~~~~~~~~~~~~~~~~~~~~~~~~~~~~~~~~~~~~~~~~~~~~~~~~~~~~~~~~~~~~~~~~~~~~~~~~~~~~~~~~~~~~~~~~~~~~~~~~~~~~~~~~~~~~~~~~~~~~~f~~~~~~~~~~~~~~~~~~~~~~~~~~~~~~~~~~~~~~~~~~~~~~~~~~~~~~~~~~~~~~~~~~~~~~~~~~~~~~~~~~~~~~~~~~~~~~~~~~~~~~~~~~~~~~~~~~~~~~~~~~~~~~~~~~~~~~~~~~~~~~~~~~~~~~~~~~~~~~~~~~~~~~~~~~~~~~~~~~~~~~~~~~~~~~~~~~~~~~~~~~~~~~~~Z~~~~~~~~~~~~~~~~~~~~~~~~~~~~~~~~~~~~~~~~~~~~~~~~~~~~~~~~~~~~~~~~~~~~~~~~~~~~~~~~~~~~~~~~~~~~~~~~~~~~~~~~~~~~~~~~~~~~~~~~~~~~~~~~~~~.1~~X~~~~~~~~~~~~~~~~~~~~~~~~~~~~~~~~~~~~~~~~~~~~~~~~~~~~~~~~~~~~~~
@m54146_190729_151026/18416504/ccs|MID=KMPGQ450-19
AGTCTCGTCGCAGTCTCTGCAGTCGAACATGTAGCTGACTCAGGTCACAGTTCAACCAATCATAAAGATATTGGAACTTTATATTTTATTTTTGGTGTTTGAGCTGGTATAGTAGGAACTTCTTTAAGGATTCTAATTCGAGCAGAATTAGGAAGCCCTGGATCTTTAATTGGAAATGATCAAATTTATAATGTTATTGTAACAGCCCATGCATTCATTATAATTTTTTTCATAGTTATACCAATTATAATTGGAGGTTTCGGAAATTGATTAGTTCCTTTAATAATTGGTGCTCCAGATATAGCATTTCCACGAATAAATAATATAAGATTTTGACTTTTACCTCCATCTCTATTTTTACTAATTATAAGAAGAATTGTAGAAAGAGGTGCAGGTACAGGATGAACTGTTTATCCACCATTATCAGCAAATATTGCTCATGGAGGAGCCTCTGTAGATTTAGCTATTTTTAGACTTCATTTAGCTGGAATTTCATCTATTCTAGGAGCAATCAATTTTATTACAACAGTAATTAACATACGTCCAGCAGGTATAACTTTAGATCGTATACCTTTATTTGTTTGAGCTGTTGTAATTACAGCAATTTTATTACTATTATCTTTACCAGTATTAGCAGGAGCTATTACAATATTATTAACTGATCGAAATTTAAATACATCCTTTTTTGATCCTGCAGGAGGGGGAGATCCAATTTTATATCAACATTTATTTTGATTTTTTGGACACCCATGAAGTTTACTACGATGTGATGCTTGCACAAGTGATCCAGCGCACAGACATCTGTCTACC
+
~~~~~~~~~~~~~~~~~~~~~~~~~~~~~~~~~~~~~~~~~~~~~~~~~~$~~~~~eu~~~~~~~~~~~~~~~~~~~~~~~~~~~~~~~~~~~~~~~~~~~~~~~~~~~~~~~~~~~~~~~~~~~~~~~~~~~~~~~~~~~~~~~~~~~~~~~~~~~~~~~~~~~~~~~~~~~~~~~~~~~~~~~~~~~~~~~~~~~~~~~~~~~~~~~~~~~~~~~~~~~~~~~~~~~~~~~~~~~~~~~~~~~~~~~~~~~~~~~~~~~~~~~~~~~~~~~~~~~~~~~~~~~~~~~~~~~~~~~~~~~~~~~~~~~~~~~~~~~~~~~~~~~~~~~~~~~~~~~~~~~~~~~~~~~~~~~~~~~~~~~~~~~~~~~~~~~~~~~~~~~~~~~~~~~~~~~~~~~~~~~~~~~~~~~~~~~~~~~~~~~~~~~~~~~~~~~~~~~~~~~~~~~~~~~~~~~~~~~~~~~~~~~~~~~~~~~~~~~~~~~~~~~~~~~~~~~~~~~~~~~~~~~~~~~~~~~~~~~~~~~~~~~~~~~~~~~~~~~~~~~~~~~~~~~~~~~~~~~~~~~~~~~~~~~~~~~~~~~~~~~~~~~~~~~~~~~~~~~~~~~~~~~~~~~~~~~~~~~~~~~~~~~~~~~~~~~~~~~~~~~~~~~~~~~~~~~~~~~~~~~~~~~~~~~~~~~~~~~~~~~~~~~~~~~~~~~~~~~~~~~~~~~~~~~~~~~~~~~~~~~~~~~~~~~~~~~~~~~~~~~~~~~~~~~(~~~~~~~~~~~~~~~~~~~~~~~~~~~~~~~~~~~~~~~~~~~~~~~~~~~~~~~~~~~~
@m54146_190729_151026/67502347/ccs|MID=KMPGQ084-19
AGTCTCTCTATCGCGCTCGCAGTCGAACATGTAGCTGACTCAGGTCACGGTCAACAAATCATAAAGATATTGGAATCCTTTATTTTATTTTTGCTATTTGAGCTGGTTTAATTGGGTCTTCTATAAGAATAATTATCCGAATTGAACTAGGAACCTTGTGGTCCCTTAATTAATAATGATCAAATTTATAACTCTATTGTTACAGGACACTGCCTTTATTATAATTTTTTTTATAGTTATACCATTTATAATTGGGGGATTCGGAAACTTTTTAGTCCCTCTAATGCTAGGAGCTCCTGATATAGCTTACCCTCGAATAAATAATATAAGTTTTTGACTTCTCCCCCCTTCAATTTTATTATTAACTATTAGAAACTTTATTGGATCAGGTGTAGGAACAGGATGAACTGTTTATCCTCCTTTAGCATCTAATATTTACCATAATGGACCCTCTGTTGATTTAGCAATTTTTTCTCTTCATATTGCAGGAGCCTCTTCTATTCTTGGAGCAATTAATTTTATTTCAACTATTATTAACATACACCATAAAAATTTTTCCCTTGATAAAATTCCTCTTTTAGTTTGATCTATTTTAATTACCGCTATTTTACTTCTTCTTTCTCTTCCAGTTTTAGCAGGAGCAATCACAATACTATTAACAGACCGTAATTTAAATACTTCATTTTTTGATCCATCAGGTGGAGGAGACCCAATTCTTTATCAACACTTATTTTGATTTTTTGGTCACCCTGAAGTTTACTACGATGTGATGCTTGCACAAGTGATCCATAGAGCGTGCATATATCTACC
+
~~~~~~~~~~~~~~~~~~~~~~~~~~~~~~~~~~~~~~~~~~~~~~~~~~v~~~~~~~~~~~~~~~~~~~~~~~~~~~~~~~~~~~~~~~~~~~~~~~~~~~~~~~~~~~~~~~~~~~~~~~~~~~~~~~~~~~~~~~~~~~~~~~~~~~~~~A~~~~~~~~~~~~~~~~~~~~~~~~~~Y~~~~~~~~~~~~~~~~~~~~~~~~~~~~~B~~~~~~~~~~~~~~~~~~~~~~~~~~~~~~~~~~~~~~~~~~~~~~~~~~~~~~~~~~~~~~~~~~~~~~~~~~~~~~~~~~~~~~~~~~~~~~~~~~~~~~~~~~~~~~~~~~~~~~~~~~~~~~~~~'~~~~~~~~~~~~~~~~~~~~~~~~~~~~~~~~~~~~~~~~~~~~~~~~~~~~~~~~~~~~~~~~~~~~~~~~~~~~~~~~~~~~~~~~~~~~~~~~~~~~~~~~~~~~~~~~~~~~~~~~~~~~~~~~~~~~~~~~~~~~~~~~~~~~~~~~~~~~~~~~~~~~~~~~~~~~~~~~~~~~~~~~~~~~~~~~~~~~~~~~~~~~~~~~~~~~~~~~~~~~~~~~~~~~~~~~~~~~~~~~~~~~~~~~~~~~~~~~~~~~~~~~~~~~~~~~~~~~~~~~~~~~~~~~~~~~~~~~~~~~~~~~~~~~~~~~~~~~~~~~~~~~~~~~~~~~~~~~~~~~~~~~~~~~~~~~~~~~~~~~~~~~~~~~~~~~~~~~~~~~~~~~~~~~~~~~~~~~~~~~~~~~~~~~~~~~~~~~~~~~~~~~~~~~~~~~~~~~~~~~~~~~~~~~~~~~~~~~~~~~~~~~~~~~~
@m54146_190729_151026/25821677/ccs|MID=KMPFS299-19
AGTCTGTATCTCTATGTGGCAGTCGAACATGTAGCTGACTCAGGTCACATTCAACAAATCATAAAGATATTGGAATTTTATATTTTATTTTTGGAATTTGAGCTGGAATAGTAGGAACATCATTAAGAATTATTATTCGATTAGAATTAAGAACTATTTCTAATTTAATTGGAAACGATCAAATTTATAATGTAATTGTTACTGCCCACGCATTTATTATAATTTTTTTTATAGTAATACCAATTTTAATTGGAGGATTCGGTAATTGATTAATTCCAATTATATTAGGAGCACCAGATATAGCATTCCCACGAATAAATAATATAAGATTCTGATTATTACCTCCTTCTTTATCTTTATTATTAATTAAAAGAATAGTAGAAACTGGAACTGGAACTGGATGAACAATTTATCCCCCTCTCTCTTCAATTATTGCTCATACTGGGTCTTCAGTAGATTTTTCAATTTTTTCTTTACATATTGCTGGAATCTCATCAATCCTTGAAGCTATTAATTTTATTTCAACAATAATTAATATAAAAATTAAATTTTTAAAATTTGATCAAATTTCATTATTTATTTGATCAATTTTAATTACAACAATTTTATTATTATTATCTTTACCAGTTTTAGCTGGAGCTATTACTATATTATTAACAGATCGAAACTTAAATACTTCTTTCTTTGATCCAATAGGAGGAGGAGATCCAGTTCTATATCAACATTTATTTTGATTTTTTGGTACATCCCTGAAGTTTACTACGATGTGATGCTTGCACAAGTGATCCATGCATAGTAGTGCTCTCTACC
+
~~~~~~~~~~~~~~~~~~~~~~~~~~~~~~~~~~~~~~~~~~~~~~~~~~~~~~~~~~~~~~~~~~~~~~~~~~~~~~~~~~~~~~~~~~~~~~~~~~~~~~~~~~~~~~~~~~~~~~~~~~~~~~~~~~~~~~~~~~~~~~~~~~~~~~~~~~~~~~~~~~~~~~~~~~~~~~~~~~~~~~~~~~~~~~~~~~~~~~~~~~~~~~~~~~~~~~~~~~~~~~~~~~~~~~~~~~~~~~~~~~~~~~~~~~~~~~~~~~~~~~~~~~~~~~~~~~~~~~~~~~~~~~~~~~~~~~~~~~~~~~~~~~~~~~~~~~~~~~~~~~~~~~~~~~~~~~~~~~~~~~~~~~~~~~~~~~~~~~~~~~~~~~~~~~~~~~~~~~~~~~~~~~~~~~~~~~~~~~~~~~~~~~~~~~~~~~~~~~~~~~~~~~~~~~~~~~~~~~~~~~~~~~~~~~~~~~~~~~~~~~~~~~~~~~~~~~~~~~~~~~~~~~~~~~~~~~~~~~~~~~~~~~~~~~~~~~~~~~~~~~~~~~~~~~~~~~~~~~~~~~~~~~~~~~~~~~~~~~~~~~~~~~~~~~~~~~~~~~~~~~~~~~~~~~~~~~~~~~~~~~~~~~~~~~~~~~~~~~~~~~~~~~~~~~~~~~~~~~~~~~~~~~~~~~~~~~~~~~~~~~~~~~~~~~~~~~~~~~~~~~~~~~~~~~~~~~~~~~~~~~~~~~~~~~~E~~~~~~~~~~~~~~~~~~~~~~~~~~~~~~~~~~~~~S~~~~~~~~~~~~~~~~~~~~~~~~~~~~~~~~~~~~~~~~~~~~~~~~~~~~~~~~~~~~
@m54146_190729_151026/40371035/ccs
AGTGATATGTCTCACTCATGGATCACTTGTGCAAGCATCACATCGTAGTAAACTTCTGGATGTCCAAAAAATCAGAATAAATGTTGATATAAAATTGGGTCACCACCACCAGATGGGTCAAAAAATGAAGTATTTAAATTACGGTCAGTTAATAATATAGTAATAGCACCTGCTAAAACAGGTAGAGATAGTAACAACAAAACTGCTGTAATAACTACAGATCAGACAAACAGTGGGATTCGGTCTGAGGTTAATCTAATAGAACGTATATTAATTACAGTTGTAATAAAATTTACTGCCCCTAAAATAGAGGAGATACCCGCTAAATGTAAGGAAAAAATTGCTAAATCTACACTGGCACCTGAATGAGCAATATTAGAAGATAGGGGGGGATAAACAGTTCAACCTGTACCGGCACCTGTTTCAACTATGGAACTTAATAGAAGCAAAGTTAATGACGGTGGTAACAGTCAAAATCTTATATTATTTATTCGAGGAAATGCTATGTCTGGGGCGCCGATTATTAAAGGTAGTAATCAATTTCCAAAACCGCCAATTATAATAGGTATAACTATGAAAAAAATTATAATAAATGCATGAGATGTAACAATTACATTGTAAATTTGGTCATTATTCAAAAAAGCTCCTGGCTGTGCGAGTTCAATACGAATTAATATTCTAAGTATTATCCCTACTATACCAGATCAAATCCCGAAAATAAAATACATTGTACCAATATCTTTATGATTTGTTGACCGTGACCTGAGTCAGCTACATGTTCGACTGCCTACGCGCTCGCGTCTCTACTAC
+
~~~~~~~~~~~~~~~~~~~~~~~~~~~~~~~~~~~~~~~~~~~~~~~~~~~~~~~~~^~~~~~~~~~~~~~~~~~~~~~~~~~~~~~~~~~~~~~~~~~~~~~~~~~~~~~~~~~~~~~~~~~~~~~~~~~~~~~~~~~~~~~~~~~~~~~~~~~~~~~~~~~~~~~~~~~~~~~~~~~~~~~~~~~~~~~~~~~~~~~~~~~~~~~~~~~~~~~~~~~~~~~~~~~~~~~~~~~~~~~~~~~~~~~|~~~~~~~~~~~~~~~~~~~~~~~~~~~~~~~~~~~~~~~~~~~~~~~~~~~~~~~~~~~~~~~~~~~~~~~~~~~~~~~~~~~~~~~~~~~~~~~~~~~~~~~~~~~~~~~~~~~~~~~~~~~~~~~~~~~~~~~~~~~~~~~~~~~~~~~~~~~~~~~~~~~~~~~~~~~~~~~~~~~~~~~~~~~~~~~~~~~~~~~~~~~~~~~~~~~~~~~~~~~~~~~~~~~~~~~~~~~~~~~~~~~~~~~~~~~~~~~~~~~~~~~~~~~~~~~~~~~~~~~~~~~~~~~~~~~~~~~~~~~~~~~~~~~~~~~~~~~~~~~~~~~~~~~~~~~~~~~~~~~~~~~~~~~~~~~~~~~~~~~~~~~~~~~~~~~~~~~~~~~~~~~~~~~~~~~~~~~~~~~~~~~~~~~~~~~~~~~~~~~~~~~~~~~~~~~~~~~~~~~~~~~~~~~~~~~~~~~~~~~~~~~~~~~~~~~~~~~~~~~~~~~~~~~~~~~~~~~~~~~~~~~~~~~~~~~~~~~~~~~~~~~~~~~~~~~~~~~~~~~~~~~~~~~~~~~~~~~~~~~((*
@m54146_190729_151026/71172976/ccs|MID=KMPUH1297-19
AGTGATGTGACACTGCGCTGGATCACTTGTGCAAGCATCACATCGTAGTAAACTTCAGGGTGTACCAAAAAATCAAAATAAATGCTGATATAAAACAGGGTCCCCACCCCCCGAAGGATCAAAAAATCTCGTATTTAAATTTCGATCAGTTAACAATATTGTGATTGCCCCTGCTAATACAGGTAATGATAATAATAATAATAATGCTGTAATATTTACAGATCAAACAAATAAAGAAATATTATCTATTTTTAATCCTAATAAACGCATATTTAATACAGTTGAAATAAAATTAATTGCCCCTATAATAGAAGATGCTCCAGCTATATGTAAAGAAAAAATTGCTAAATCTACTGATATTCCTGAATGACTTAAATTTAAAGACAAAGGGGGATAAACTGTTCAACCAGTTCCAGCTCCAATTCCTATTATTCTTCTTAATAATAATAAAATTAATGAAGGAGGTAACAATCAAAATCTTATATTATTTATTCGAGGAAATGCTATATCCAGGAGCACCTAATATTAAAGGTACTAATCAATTTCCAAATCCACCAATTATAATTGGTATAACTATAAAAAAAATTATAATAAAAGCATGAGCTGTAACAATTCTATTATAAATTTGATCATTACCAATAAATCTTCCTCTTATTGATAATTCTATACGAATAATTATTCTTAATGATAATCCCACTATTCCCGATCAAATACCAAATAAAAAATATAAAACTCCAATATCTTTATGATTTGTTGACCGTGACCTGAGTCAGCTACATGTTCGACTGCGTGCTCTGTGTGTCACCTACC
+
~~~~~~~~~~~~~~~~~~~~~~~~~~~~~~~~~~~~~~~~~~~~~~~~~~~~~~~~h.~~~~cx~~d~~~~~~~~~~~~~~~~~~~~~~~~~~~~~~~~~~~~~~~x~~~~~~~~~~~~~~~~~~~~~?a8~~~~~~~~~~~~~~~~~~~~~~~~~~~~~~~~~~~~~~~~~~~~~~~~~~~~~~~~~~~~~~~~~~~~~~~~~~~~~~~~~~~~~~~~~~~~~~~~~~~~~~~~~~~~~~~~~~~~~~~~~~~~k6~~~~~~~~~~~~~~~~~~~~~~~~~~~~~~~~~~~~~~~~~~~~~~~~~~~~~~~~~~~~~~~~~~~~~~~~~~~~~~j~~~~~~~~~~~~~~~~~~~~~~~~~~~~~~~~~~~~~~~~~~~~~~~~~~~~~~~~~~~~~~~~~~~~~~~~~~~~~~~~~~~~~~~~~~~~~~~~~~~~~~~~~~~~~~~~~~~~~~~~~~~~~~~~~~~~~~~~~w~~~~~~~~~~~~~~~~~~~~~~~~~~~~~~U~~~~p~~~~~~~~~~~~~~~~~~~~~~~~~~~~~~~~~~~~~~~~~~~~~~~~~~~~~~~~~~~~~~~~~~~v~~~~~~~~~~~~~~~~~~~~~~~~~~~~~~~~~~~~~~~~~~~~~~~~~~~~~~~~~~~~~~~~~~~~~~~~~~~~~~~~~~~~~~~~~~~~~~~~~~~~~~~~~~~~~~~~~~~~~~~~~~~~~~~~~~~~~~~~~~~~~~~~~~~~~~~~~~~~~~~~~~~~~~~~~~~~~~~~~~r5~~~~~~~~~~~~~~~~~~~~~~~~~~~~~~~~~~~~~~~~~~~~~~~~~~~~
@m54146_190729_151026/24773274/ccs|MID=KMPUH485-19
AGTGCGTGAGAGAGAGACTGGATCACTTGTGCAAGCATCACATCGTAGTAAACTTCTGGATGTACCAAAAAATCAAAATAAATGTTGGTATAAAATTGGGTCTCCTCCTCCAGCGGGGTCGAAGAATGAAGTATTAGAATTTCGGTCAGTTAGTAATATAGTAATTGCTCCTGCTAATACTGGAAGTGAAAGTAGTAATAAAATAGCTGTGATTCCAATTGATCATACAAGTAAAGGTATTCGATCAAATGTAATTCCTGTTGATCGTATATTAATAATTGTAGTGATAAAATTTACTGCTCCTAGAATTGATGAAATACCAGCTAAATGTAATGAAAAAATTGCTAAATCAACAGAAGCCCCTCTATGAGCAATATTTGCTGATAAGGGTGGATAAACGGTTCATCCTGTTCCAGCTCCATTTTCGACTATACTACTAGCGAGTAATAAGAACAAGGAAGGAGGTAATATTCAAAATCTTATATTATTTATTCGAGGAAAGGCTATATCTGGAGCACCTAATATTAAAGGTACTAATCAATTACCAAATCCTCCTATTATAATAGGTATAACTATAAAAAAAATTATAATAAAAGCGTGAGCTGTAACAATAACATTATAAATTTGATCATCTCCAATTAAAGCACCAGGATGTCCTAATTCAGCTCGAATTATGATACTTAAGGATGTTCCTGTTATTCCAGCTCAAGCTCCAAAAATAAAGTATAAAGTACCAATATCTTTATGATTGGTTGAACTGTGACCTGAGTCAGCTACATGTTCGACTGCACAGTACACGAGAGCACTACC
+
iZtp~~u~~~~~~~~}~~~Y~Z~~|~t~k{o~{~~~x~n~~~~~~~~~~G~~~o~~A4~BH~I<K~+~~~~~~zN~~~}R~~qfo~|~y~~C~~~}~^~~~MT>~~o~~|~~~~;~~~~~~c~}s~~~b~~~~}~;V-~U~~~Z~}yt~y~~~~~~~~~~~~~~f~}~~c~~~~~{~~~~~n~~~~~~o~~~~~~~}~~(~~~~~~~s~~r~|~~~y~~~~~~~~wo~k~~~j~~~~~~~~~~~~~P~~~~~~~u~~~~~~~~~~~~~s~~~~~~~g~~~~~~~~~~~V~~~Z~~~~~~}~~~~~~h~b~~~~~|~~~~t~~~~~a~~~~x}~~~G~~~~~~~~~~y~~~~c~~~~s~~k~~~~~~~~{~~~~~~~_~~~~~~~~~~{~~~r~~~^~~~~~l~~~~v~~~g~~~~~~~p~~_~~~~~r~z~~~~~~~~~~~y~~~h~~~~~~~~w~}~~~~~Wn~~~~~~~~~:~~~~~~~~~~s~}[~~~t~~~~~~s~~~~~~~~~~~~~~~~~Wp~w~~~~y~a~~~~~x~~~~~~~~~~~~~`~~~x~~j~~~n~~~x~~~w~~~~i~~~~~:~~~~~~~~~~~~~~[~~~~~~~~~~~~~~l~zu~~d~~~{~~~e~~Z~~~~~~~~~~~~z~~~h~~~~~~~~~~~i~~y~~y~~~~~~~~~~w~s~~o~{~~~m~~~~~~~~~~~~~~l~~~~~~~~~~~~~~~~s~I~~~~~i~~or~~j~~~~~q~\~~~~~P~~~~~~~~~~:~t0~~8~~~~|~~~~~~\o~~~~~~~~~~~|~~~~Qz~~~~u~~~~~s~~~~~~~~u
@m54146_190729_151026/10027134/ccs|MID=KMPNT1376-19
AGTGTACGCTCTCTATATGCAGTCGAACATGTAGCTGACTCAGGTCACGTTCAACAAATCATAAAGATATTGGTGTTTTATATTTTATTTTTGGTGTCTGAAGAGGATTGATTGGAACTTCATTTAGTATAATTATTCGATCTGAACTTATAAGGGTTGGGCCTTTTTTGAGAAATGATCATTTATATAATGTTGTTGTTACTTCTCTTGCTTTTATTATAATTTTTTTTATAACAATACCCTTAGTTATTGGTGGCTTTGGTAATTGACTTGTCCCTTTAATAATTGGTTCTCCTGATATGGCTTTTCCTCGAATAAATAATTTAAGCTTTTGACTTCTTGTTCCTTCATTGATTTTTATGTTAATAAGAATGCTTGTTAGTGTGGGTGCTGGCACTGGTTGAACTGTTTATCCCCCTCTATCTCTAAGATTAACTCACGGAGGCTTGTCTGTTGATTTGGTGATTTTTTCTTTACACATTGCGGGTGTATCTTCAATTTTAGGTTCTGTAAATTTTATTGTTACTATTTTTAATATGCGAGTTCTTGGCATAAACTTTGAATATCTCAGCTTATTTGTTTGATCTGTTCTAATTACGGTGTTTTTATTATTAATTTCACTTCCATGTTCTTGCAGGAGCAATTACAATATTATTGATAGATCGAAATTTTAATAGATCTTTTTATGATCCTTTAGGGGGAGGTGATCCTATTTTATATCAACACTTATTTTGATTTTTTGGACACCCAGAAGTTTACTACGATGTGATGCTTGCACAAAGTGATCCAAGATATACTGTCTGATCTACC
+
~~~~~~~~~~~~~~~~~~~~~~~~~~~~~~~~~~~~~~~~~~~~~~~~~~~~~~~~~~~~~~~~~~~~~~~~~~~~~~~~~~~~~~~~~~~~~~~~~~~~~~~~~~~~~~~~~~~~~~~~~~~~~~~~~~~~~~~~~~~~~~~~~~~~~~~~~~~~~~~~~~~~~~~~~~~~~~~~~~~~~~~~~~~~~~~~~~~~~~~~~~~~~~~~~~~~~~~~~~~~~~~~~~~~~~~~~~~~~~~~~~~~~~~~~~~~~~~~~~~~~~~~~~~~~~~~~~~~~~~~~~~~~~~~~~~~~~~~~~~~~~~~~~~~~~~~~~~~~~~~~~~~~~~~~~~~~~~~~~~~~~~~~~~~~~~~~~~~~~~~~~~~~~~~~~~~~~~~~~~~~~~~~~~~~~~~~~~~~~~~~~~~~~~~~~~~~~~~~~~~~~~~~~~~~~~~~~~~~~~~~~~~~~~~~~~~~~~~~~~~~~~~~~~~~~~~~~~~~~~~~~~~~~~~~~~~~~~~~~~~~~~~~~~~~~~~~~~~~~~~~~~~~~~~~~~~~~~~~~~~~~~~~~~~~~~~~~~~~~~~~~~~~~~~~~~~~~~~~~~~~~~~~~~~~~~~~~~~~~~~~~~~~~~~~~~~~~~~~~~~~~~~~R~~~~~~~~~~~~~~~~~~~~~~~~~~~~~~~~~~~~~~~~~~~~~~~~~~~~~~~~~~~~~~~~~~~~~~~~~~~~~~~~~~~~~~~~~~~~~~~~~~~~~~~~~~~~~z~~~~~~~~~~~~~~~~~~~~~~~~~~~~~~~~~~~~~~~~~~7~~~~~~~~~~~~~~~~~~~~~~~~~~~~~~~
@m54146_190729_151026/65340264/ccs|MID=KMPNT1382-19
AGTGTACGCTCTCTATATGCAGTCGAACATGTAGCTGACTCAGGTCACAGTTCAACAAATCATAAAGATATTGGTGTTTCTATATTTTATTTTTGGTGTTTGGAGAGGATTGGTTGGAACTTCATTTAGTATAATTATCCGCTCTGAACTTATAGAGTTGGGGTCTTTTTTAGCAAATGAACATTTATATAATGTTGTTGTAACTTCTCATGCTTTTATTATAATTTTTTTTATAACAATACCACTAGTTATTGGTGGGTTTGGAAATTGGCTTGTTCCCTTAATGATTGGTTCTCCTGATATAGCTTTTCCTCGCATAAATAATTTAAGATTTTGACTTCTTATCCCTTCATTGATCTTTATGTTATTTAGAATGCTTGTTAGAGTGGGTGCTGGAACTGGCTGGACTGTTTATCCTCCGCTGTCTTTAAGGTTGACTCATAGGAGTCTATCGGTTGATTTATTAATTTTTTCTTTACATATTGCAGGTGTATCTTCAATTTTAGGTTCAGTTAATTTTATTGTTACTATTTTTAATATACGGGCTCTTGGTATAAATTTTGAGTATTTAAGATTGTTTGTCTGATCGGTTTTAATTACAGTTTTTTTATTGTTAATTTCTCTTCCTGTTCTTGCAGGAGCAATTACAATATTGTAGATAGATCGAAACTTTAATAGATCTTTCTATGACCCCCTAGGGGGAGGGGATCCTATTCTATACCAGCATTTATTTTGACTTTTTGGACATCCTGAAGTTTACTACGATGTGATGCTTGCACAAGTGATCCATCATACACACAGATAGCTACC
+
~~~~~~~~~~~~~~~~~~~~~~~~~~~~~~~~~~~~~~~~~~~~~~~~~~=~~~~~~~~~~~~~~~~~~~~~~~~~N~~$~~~~~~~~~~~~~~~~~~~~~~~~~~~~~~~~~~~~~~~~~~~~~~~~~~~~~~~~~~~~~~~~~~~~~~~~~~~~~~~~~~~~~~~~~~~~~~~~~~~~~~~~~~~~~~~~~~~~~~~~~~~~~~~~~~~~~N~~~~~~~~~~o~~~~~~~~~~~~~~~~~~~~~~~~~~~~~~~~~~~~~~~~~~~~~~~~~~~~~~~~~~~~~~~~~~~~~~~~~~~~~~~~~~~~~~~~~~~~~~~~~~~~~~~~~~~~~~~~~~~~~~~~~~~~~~~~~~~~~~~~~~~~~~~~~~~~~~~~~~~~~~~~~~~~~~~~~~~~~~~~~~~~~~~~~~~~~~~~~~~~~~~~~~~~~~~~~~~~~~~~~~~~~~~~~~~~~~~~~~~~~~~~~~~~~~~~~~~~~~~~~~~~~~~~~~~~~~~~~~~~~~~~~~~~~~~~~~~~~~~~~~~~~~~~~~~~~~~~~~~~~~~~~~~~~~~~~~~~~~~~~~~~~~~~~~~~~~~~~~~~~~~~~~~~~~~~~~~~~~~~~j~~~~~~~~~~~~~~~~~~~~~~~~~~~~~~~~~~~~~~~~~~~~~~~~~~~~~~~~~~~~~~~~~~~~~~~~~~~~~~~~~~~~~~~~~~~~~~~~~~~~}~~~~~~~~~~~~~~~~~~~~~~~~~~~~~~~~~~~~~~~~~~~~~~~~~~~~~~~~~~~~~~~~~~~~~~~~~~~~~~~~~~~~~~~~~~~~~~~~~~~~~~~~~~
@m54146_190729_151026/6881499/ccs|MID=KMPUH957-19
AGTGTCAGTGCGCGTCGTTGGATCACTTGTGCAAGCATCACATCGTAGTAAACTTCATGGGTGTCCAAAAAATCAAAATAAATGTTGGTATAAAATTGGATCTCCTCCTCCTGCAGGATCAAAAAAGAAGTATTTAAATTTCGATCTGTTAATAATATAGTAATTGCTCCTGCTAATACTGGCAATGATAATAATAATAATAATGCTGTAATACCTACTGCTCAAGTAAATAAAGGTATTATATCAAATATTATTTTATTAGCTCGTATATTAATGATAGTAGTAATAAAATTTACAGCTCCTAAAATAGAAGAAATTCCAGCTAAATGTAATGAAAAAATAGCTAAATCAACAGACCCTCCCCCATGAGCAATGTTTGAAGATAAAGGAGGATAAACTGTTCACCCTGTTCCTGCCCCATTTTCTACAATACTTCTAGAAACTAAAAGTATTAAAGAGGGAGGCAATAATCAAAATCTTATATTGTTTAGACGAGGGAATGCTATATCTGGAGCTCCTAATATTAATGGAACTAATCAATTTCCAAATCCTCCAATTATAATTGGTATTACTATAAAAAAAATTATAATGAAAGCATGAGCAGTTACAATTGTATTATAAATTTGGTCATCCTCCAATTAGAGATCCGGGGTTTCCTAATTCGGCTCGAATTAATAATCTTAATGATGTTCCTAGTATTCCTGCTCAAATTCCAAATAAAAAATATAAAGTTCCAATATCTTTATGATTTGTTGACCTGTGACCTGAGTCAGCTACATGTTCGACTGCTGCGTGTATGTCATATCTACC
+
~~~~~~~~~~~~~~~~~~~~~~~~~~~~~~~~~~~~~~~~~~~~~~~~~~~~~~~~~J~~~~~~~~~~~~~~~~~~~~~~~~~~~~~~~~~~~~~~~~~~~~~~~~~~~~~~~~~~~~~~p~~~~~~~~~~~~~~~~~~~~~~~~~~~~~~~~~~~~~~~~~~~~~~~~~~~~~~~~~~~~~~~~~~~~~~~~~~~~~~~~~~~~~~~~~~~~~~~~~~~~~~~~~~~~~~~~~~~~~~~~~~~~~~~~~~~~~~~~~~~~~~~~~~~~~~~~~~~~~~~~~~~~~~~~~~~~~~~~~~~~~~~~~~~~~~~~~~~~~~~~~~~~~~~~~~~~~~~~~~~~~~~~~~~~~~~~~~~~~~~]~~~~~~~~~~~~~~~~~~~~~~~~~~~~~~~~~~~~~~~~~~~~~~~~~~~~~~~~~~~~~~~~~~~~~~~~~~~~~~~~~~~~~~~~~~~~~~~~~~~~~~~~~~~~~~~~~~~~~~~~~~~~~~~~~~~~~~~~~~~~~~~~~~~~~~~~~~~~~~~~~~~~~~~~~~~~~~~~~~~~~~~~~~~~~~~~~~~~~~~~~~~~~~~~~~~~~~~~~~~~~~~~~~~~~~~~~~~~~~~~~~~~~~~~~~~~~~~~~~~~~~~~~~~~~~K~~~~~~~~~~~~~~~~~~~~~~~~~~~~~~~~~~~~~~~~~~~~~~~~~~~~~~~~~~~~~~~~~~~~~~~~~~~~~~~~~~~~~~~~~~~~~~~~~~~~~~~~~~~~~~~~~~~~~~~~~~~~.Fp~~~~~~~~~~~~~~~~~~~~~~~~~~~~~~~~~~~~~~~~~~~~~~~~~~~
@m54146_190729_151026/9568324/ccs|MID=KMPGR392-19
AGTGTCATATGAGAGTGTGCAGTCGAACATGTAGCTGACTCAGGTCACATTCAACCAATCATAAAGATATTGGAACCTTGTATTTTATTTTTGGGGCATGGGCAGGAACATTAGGAACCTCGCTAAGATTATTAATTCGTTCAGAACTAGGTACCCCAAGATCTTTAATTGGTGATGACCAAATTTATAATGTAATTGTCACAGCTCATGCTTTCGTAATAATCTTCTTCATAGTTATACCTGTAATAGTTGGAGGATTTGGGAATTGACTAGTCCCCCTAATACTAGGCGCCCCAGATATAGCCTTTCCACGACTAAATAACATAAGATTTTGATTATTACCCCCTTCGTTATCCCCTATTACTAATAAGAAGGTTGGTGGAAAACGGCGCAGGAACAGGATGAACAGTATACCCTCCTTTATCAGCTAACATTGCTCATGGAGGTGCTTCAGTAGATTTAGCAATTTTTAGTTTACATTTAGCAGGAATCTCATCAATTCTTGGAGCTATTAATTTCATCTCTACCATATTAAATATACGACCAAAGGGAATAACTCTAGATCGAATACCTCTATTTGTTTGAGCAATTGTGATTACAGCTGTCCTATTGTTACTTTCTTTACCCGTTCTAGCAGGAGCTATTACAATACTTCTTACAGATCGGAACCTTAATACATGTTTTTTTGATCCAGCAGGGGGAGGAGACTCAATCCTATACCAACATCTGTTTTGATTTTTTGGTACACCCAGAAGTTTACTACGATGTGATGCTTGCACAAGTGATCCAAGCGACGCGAGAGTGCCTACC
+
~~~~~~~~~~~~~~~~~~~~~~~~~~~~~~~~~~~~~~~~~~~~~~~~~~~~~~~~~~~~~~~~~~~~~~~~~~~~~~~~~~~~~~~~~~~~~~~~~~~~~~~~~~~~~~~~~~~~~~~~~~~~~~~~~~~~~~~~~~~~~~~~~~~~~~~~~~~~~~~~~~~~~~~~~~~~~~~~~~~~~~~~~~~~~~~~~~~~~~~~~~~~~~~~~~~~~~~~~~~~~~~~~~~~~~~~~~~~~~~~~~~~~~~~~~~~~~~~~~~~~~~~~~~~~~~~~~~~~~~~~~~~~~~~~~~~~~~~~~~~~~~~~~~~~~~~~~~~~~~~~~~~~~~~~~~~~~~~~~~~~~~~~~~~~~~~~~I~~~~~~~~~~~~~~~~~~~~~~~~~~~~~~~~~~~~~~~~~~~~~~~~~~~~~~~~~~~~~~~~~~~~~~~~~~~~~~~~~~~~~~~~~~~~~~~~~~~~~~~~~~~~~~~~~~~~~~~~~~~~~~~~~~~~~~~~~~~~~~~~~~~~~~~~~~~~~~~~~~~~~~~~~~~~~~~~~~~~~~~~~~~~~~~~~~~~~~~~~~~~~~~~~~~~~~~~~~~~~~~~~~~~~~~~~~~~~~~~~~~~~~~~~~~~~~~~~~~~~~~~~~~~~~~~~~~~~~~~~~~~~~~~~~~~~~~~~~~~~~~~~~~~~~~~~~~~~~~~~~~~~~~~~~~~~~~~~~~~~~~~~~~~~~~~~~~~~~~~~~~~~~~~~~~~~~~~~~~~~~~~~~~~~~~~~~~~~~~~~~~~~~~~~~~~~~~~~~~~~~~~~~~~~~~~~~~~~~~~~~~~~~~~~~~~~~~
@m54146_190729_151026/20119824/ccs|MID=KMPFS199-19
AGTGTCATATGAGAGTGTGCAGTCGAACATGTAGCTGACTCAGGTCACAGGTCAACAAATCATAAAGATATTGGAACTTTATATTTTATTTTTGGAATTTGAGCCGGAATAGTAGGAACATCTTTAAGATTATTAATTCGAATAGAACTAAGAACAATTAAAAATTTAATTGGAAATGATCAAATTTATAATGTAATTGTTACTGCTCATGCATTTATTATAATTTTTTTTATAGTTATACCAATTTTAATTGGTGGATTTGGAAATTGATTAGTACCCATTACTATTAGGAGCTCCTGATATAGCTTTTCCACGAATGAATAATATAAGATTTTGAATATTACCTCCCTCTTTATCACTTTTATTAATTAGAAGAATAGTAGAAACAGGAACAGGAACAGGATGAACAGTATACCCCCCTCTTTCATCAGTAATTGCTCATACGGGGTCTTCTGTTGATTTTTCAATTTTTTCATTACATATTGCGGGAATTTCTTCAATTCTAGGAGCTATTAATTTTATTTCTACAATAATAAATATAAAAATTAAATTTTTAAAATTTAATCAAATTTCATTATTTGTTTGATCAATTTTAATTACAACAATTTTACTTCTTCTTTCATTACCTGTATTAGCTGGAGCAATTACTATATTATTAACTGATCGAAATTTAAATACATCATTTTTTGATCCCATAGGGGGAGGAGACCCTGTTCTTTATCAACATCTATTTTGATTTTTTGGACATCCTGAAGTTTACTACGATGTGATGCTTGCACAAGTGATCCACACATACTACTACTGACTACC
+
~~~~~~~~~~~~~~~~~~~~~~~~~~~~~~~~~~~~~~~~~~~~~~~~~T~~~~~d1~~~~~~~~~~~~~~~~~~~~~~~~~~~~~~~v~~~~~~~~~~~~~~~~~~~~~~~~~~~~~~~~~~~~~~~~~~~~~~~~~~~~~~~~~~~~~~~m~~~~~~~~~~~~~~~~~~~~~~~~~~~~~~~~~~~~~~~~~~~~~~~~~~~~~~~~~~~~~~~~~~~~~~:~~~~~~~~~~~~~~~~~~~~~~~~~~~~~~~~~~~~~~~~~~~~~~~~~~~~~~~~~~~U(~~~~~~~~~~~~~~~~~~~~~~~~~~~~~~~~~~~~~~~~~~~~~~~~~~~~~~~~~~~~~~~~~~~~~~~~~~w~~~~~~~~~~~~~~~~~~~~~~~i~~~~~~~~~~~~~~~~~~~~~~~~~~~~~~~~~~~~~~~~~~~~~~~~~~~~~~~~~~~~~~~~~~~~~~~~~~~~~~~~~~~E~~~~~~~~~~~~~~~~~~~~~~~~~~~~~~~~~~~~~~~~~~~~~~~~~~~~~~~~~~~~~~~~~~~~~~~~~~~~~~~~~~k~~~~~~~~~~~~~~~~~~~~~~~~~~~~~~~~~~~~~~~~~~~~~~~~~~~~~~~~~~~~~~~~~~~~~~~~~~~~~~~~~~~~~~~~~~~~~~~~~~~~~~~~~~~~~~~~~~~~~~~~~~~~~~~~~~~t~~~~~~~~~~~~~~~~~~~~~~~~~~~~~~~~~~~~~~~~~~~~~~~~~~~~~q~~~~~~~~~~G&~~~~~~~~~~~~~~~~~~~~~~~~~~~~~~~~~~~~~~~~~~~~~~~~~~~~~~~~~~~~~
@m54146_190729_151026/23986311/ccs|MID=KMPRN785-19
AGTGTCATATGAGAGTGTGCAGTCGAACATGTAGCTGACTCAGGTCACAGTCAACCAATCATAAAGATATTGGAACATTATACTTTATTTTTGGAGTTTGATCAGGAATATTAGGGACTTCTTTAAGAATATTAATTCGATCAGAATTAAGAACCCCAGGAAACATAATTGGTAATGATCAAATTTATAATGTTTTAGTTACAGCCCACGCTTTTATCATAATTTTTTTTATAGTAATACCAATTTTAATTGGGGGATTCGGAAATTGATTAGTTCCATTAATATTAGGAGCACCCGATATAGCATTTCCACGTCTAAACAATTTAAGATTTTGACTATTACCCCCATCTTTAACACTACTATTATCTAGAAGAATAGTTGAATCTGGAACTGGAACAGGTTGAACTGTTTATCCCCCCCTATCGTCAAATATTTCTCATATTGGATCATCAGTTGATCTTTCTATTTTTTCTCTACATTTAGCAGGAATCTCTTCAATCTTAGGGGCTATTAACTTTATTACAACAATCCTAAACATAAAATTAAACTTTCTTAAATTTGATTCAATTTCCTTATTTTCATGATCAGTAATAATTACTGCAGTCCTTTTACTATTATCTTTGCCTGTCCTTGCAGGAGCAATTACAATATTATTAACAGATCGAAACATTAATACATCATTTTTTGACCCAATAGGAGGAGGAGACCCTATTTTATATCAACATTTATTTTGATTTTTTGGTACACCCATGAAGTTTACTACGATGTGATGCTTGCACAAGTGATCCAGCGCAGTGTCACATCACTACC
+
~~~~~~~~~~~~~~~~~~~~~~~~~~~~~~~~~~~~~~~~~~~~~~~~~~~~~~~~~~~~~~~~~~~~~~~~~~~~~~~~~~~~~~~~~~~~~~~~~~~~~~~~~~~~~~~~~~~~~~~~~~~~~~~~~~~~~~~~~~~~~~~~~~~~~~~~~~~~~~~~~~~~~~~~~~~~~~~~~~~~~~~~~~~~~~~~~~~~~~~~~~~~~~~~~~~~~~~~~~~~~~~~~~~~~~~~~~~~~~~~~~~~~~~~~~~~~~~~~~~~~~~~~~~~~~~~~~~~~~~~~~~~~~~~~~~~~~~~~~~~~~~~~~~~~~~~~~~~~~~~~~~~~~~~~~~~~~~~~~~~~~~~~~~~~~~~~~~~~~~~~~~~~~~~~~~~~~~~~~~~~~~~~~~~~~~~~~~~~~~~~~~~~~~~~~~~~~~~~~~~~~~~~~~~~~~~~~~~~~~~~~~~~~~~~~~~~~~~~~~~~~~~~~~~~~~~~~~~~~~~~~~~~~~~~~~~~~~~~~~~~~~~~~~~~~~~~~~~~~~~~~~~~~~~~~~~~~~~~~~~~~~~~~~~~~~~~~~~~~~~~~~~~~~~~~~~~~~~~~~~~~~~~~~~~~~~~~~~~~~~~~~~~~~~~~~~~~~~~~~~~~~~~~~~~~~~~~~~~~~~~~~~~~~~~~~~~~~~~~~~~~~~~~~~~~~~~~~~~~~~~~~~~~~~~~~~~~~~~~~~~~~~~~~~~~~~~~~~~~~~~~~~~~~~~~~~~~~~~~~~~~~m~~~~~z~~~~~~~~~~~~~~~~~~~~~~~~~~~~~~~~~~~~|~~~~~~~~~~~~~~~~~~~~~~~
@m54146_190729_151026/42664343/ccs|MID=KMPFS158-19
AGTGTCATGTGTACACACGCAGTCGAACATGTAGCTGACTCAGGTCACAGTTCAACCAATCATAAAGATATTGGAACATTATATTTTCTATTTGGAATTTGAGCAGGAATAATTGGAACTTCATTAAGAATTTTAATCCGATTAGAATTAAGATCAGTTTCCAATTTAATTGGAAATGATCAAATCTATAATGTAATTGTTACAGCACATGCATTCATTATAATTTTTTTTATAGTAATACCTATTTTAATTGGAGGATTTGGAAATTGATTAGTTCCCATTATATTAGGAGCTCCTGATATAGCATTTCCACGAATAAATAATATAAGATTTTGATTATTACCTCCATCTTTATCTTTATTATTAATTAGAAGAATAGTAGAAACAGGTACTGGAACAGGATGAACTGTTTATCCCCCTACTTTCTTCTATTATTGCACATACAGGTTCATCAGTAGATTTTTCAATTTTTTCACTTCATATTGCTGGAATTTCATCAATTTTAGGAGCTATTAATTTTATTTCAACAATATTAAATATAAAAATTAAATTTTTAAAATTTGATCAAATTTCTTTATTTATTTGATCTATTTTAATTACTACTGTATTATTATTATTATCATTACCAGTACTAGCCGGAGCTATTACTATATTATTAACAGATCGAAATTTAAACACCTCTTTTTTTGATCCTATAGGAGGAGGAGATCCTGTTCTATATCAACATTTATTTTGATTTTTTGGATCACCCAGAAGTTTACTACGATGTGATGCTTGCACAAGTGATCCATATACTAGTGTACTACTACC
+
~~~~~~~~~~~~~~~~~~~~~~~~~~~~~~~~~~~~~~~~~~~~~~~~`~L~~~~~~~~~~~~~~~~~~~~~~~~~~~~~~~~z~~~~~~~~~~~~~~~~~~~~~~~~~~~~~~~~~~~~~~~~~~~~~~~~~~~~~~~~~~~~~~~~~~~~~~~~~~~~~~~~~~~~~~~~~~~~~~~~~~~~~~~~~~~~~~~~~~~~~~~~~~~~~~~~~~~~~~~~~~~Q~~~~~~~~~~~~~~~~~~~~~~~~~~~~~~~~~~~~~~~~~~~~~~~~~~`~~~~~~~~~~~~~~~~~~~~~~~~~~~~~~~~~~~~~~~~~~~~~~~~~~~~~~~~~~~~~~~~~~~~~~~~~~~~~~~~~~~~~~~~~~~~~~~~~~~~~~~~~~~i~~~~~~~~~~~~~~~~~~~~~~~~~~~~~~~'~~~~I~~~~~~~~~~~~~~~~~~~~~~~~~~~~~~~~~~~~~~~Z~~~~~~~a~~~~~~~~~~~~~~~~~~~~~~~~~~~~~~~~~~~~~~~~~~~~~~~~~~~~~~~~~~~~~~~~~~~~~~~~}~~~~~~~~~f~~~~i~~~~~~~~~~~~~l~~~~~~~~~~~~~~~~~~~~_~~~~~~~~~~~~~~~~~~~~~~~~~~~~~~~~~~~~~~~~~~~~~~~~~~~~~~~~~~~~~~~~~~~~~~~~~~~{~~~~~~~~~~~~~~g~~~~~~~~~~~~~~~~~~~~~~~~~~~~~~~~~~~~~~~~~~~~~~~~~~~~~~r~~~~~~~H,~~~~~~~~~~~~~~~~~~~~~~~~~~~~~~~~~~~~~~~~~~~~~~hB~~~~~~~~~~~~~~~~
@m54146_190729_151026/65798804/ccs|MID=KMPFS156-19
AGTGTCATGTGTACACACGCAGTCGAACATGTAGCTGACTCAGGTCACAGTCAACCAATCATAAAGATATTGGAACAATATATTTTATTTTTGGAATTTGAGCAGGATTAATCGGAACTTCATTAAGAATATTAATTCGCTTAGAATTAAGATCAATCGGAGCATTAATTAACAATGATCAAATCTATAATGTAATTGTAACTGCACATGCCTTTGTAATAATTTTCTTTATAGTAATACCTATTATAATCGGGGGATTTGGAAATTGATTAATTCCTCTTATACTAGGAGCCCCTGATATAGCTTTCTCCACGAATAAATAATATAAGATTCTGACTTCTACCCCCCTCTTTTACTCTACTAATTATAAGAAGATTAGTAGAATCAGGAACAGGAACAGGATGAACAGTATATCCCCCCCTATCATCCACAATTGCTCATTCAGGGATCTTCAGTTGACTTATCAATTTTTTCTCTTCATATAGCAGGAATTTCTTCAATTTTAGGAGCTATTAATTTTATTACTACAATAATTAATATAAAAATTAAAGGAATTAATTATGACCAAATAACTTTATTTTCCTGATCAGTAAATATTACAGCTGTATTATTATTATTGTCATTACCAGTATTAGCAGGAGCCATTACTATATTATTAACAGATCGAAATTTAAATACATCATTTTTTGACCCTGCTGGAGGAGGAGATCCTGTTTTATATCAACATTTATTTTGATTTTTTGGACATCCTGAAGTTTACTACGATGTGATGCTTGCACAAGTGATCCACGCGCTCAGCTGATCGCTACC
+
~~~~~~~~~~~~~~~~~~~~~~~~~~~~~~~~~~~~~~~~~~~~~~~~~~~~~~~~S~~~~~~~~~~~~~~~~~~~~~~~~~~~~~~~~~~~~~~~~~~~~~~~~~~~~~~~~~~~~~~~~~~~~~~~~~~~~~~~~~~~~~~~~~~~~~~~~~~~~~~~~~~~~~~~~~~~~~~~~~~~~~~~~~~~~~~~~~~~~~~~~~~~~~~~~~~~~~~~~~~~~~~~~~~~~~~~~~~~~~~~~~~~~~~~~~~~~~~~~~~~~~~~~~~~~~~~~~~~~~~~~~~~~~~~~~~~~~~~~~~~~~~~)~~~~~~~~~~~~~~~~~~~~~~~~~~~~~~~~~~~~~~~~~~~~~~~~~~~~~~~~~~~~~~~~~~~~~~~~~~~~~~~~~~~~~~~~~~~~~~~~~~~~~~~~~~~~~~~~~~~~~~~~~~~~~~~~~~~~~~~~~~~g~~e~~~~~~~~~~~~~~~~~~~~~~~~~~~~~~~~~~~~~~~~~~~~~~~~~~~~~~~~~~~~~~~~~~~~~~~~~~~~~~~~~~~~~~~~~~~~~~~~~~~~~~~~~~~~~~~~~~~~~~~~~~~~~~~~~~~~~~~~~~~~~~~~~~~~~~~~~~~~~~~~~~~~~~~~~~~~~~~~~~~~~~~~~~~~~~~~~~~~~~~~~~~~~~~~~~~~~~~~~~~~~~~~~~~~~~~~~~~~~~~~~~~~~~~~~~~~~~~~~~~~~~~~~~~~~~~~~~~~~~~~~~~~~~~~~~~~~~~~~~~~~~~~~~~~~~~~~~~~~~~~~~~~~~~~~~~~~~~~~~~~~~~~~~~~~~~~~~~~~~~~~~
@m54146_190729_151026/33292441/ccs|MID=KMPUH091-19
AGTGTCATGTGTACACACGCAGTCGAACATGTAGCTGACTCAGGTCACAGGTCAACCAATCATAAAGATATTGGAACTTTATATTTTATTTTTGGGGCTTGATCAGGGATAGTCGGAACTTCTTTAAGAATATTAATTCGAGCAGAATTAGGCCATCCAGGAACATTAATTGGAGATGACCAAATTTATAATGTAATCGTTACTGCTCATGCTTTTATTATAATTTTTTTTATAGTTATACCAATTCTAATTGGGGGGTTTGGAAATTGATTATTACCTTTAATATTAGGAGCCCCAGATATAGCATTTCCACGAATAAATAATATAAGATTTTGATTATTACCTCCTTCTCTTTCTCTTCTTCTTTCTAGATCAATTGTAGAAAATGGGGCAGGGACCGGATGAACTGTTTATCCTCCTTTATCTTCTAGAATTGCTCATAGAGGAGCTTTTGTTGATTTAGCAATTTTCTCTCTTCATTTAGCAGGAATTTCGTCTATTTTGGGGTCTGTTAATTTTATTACTACAGCTATTAATATACGAGCCAATGGGATCACTTTAGACCGAATGCCTCTATTTGTTTGATCTGTAGTTATTACTACTGTTTTACTTCTTTTATCTCTACCAGTTTTAGCGGGAGCAATTACAATATTATTAACAGACCGAAATTTAAATACTTCATTTTTTGATCCTGCTGGAGGAGGAGACCCAATTCTATACCAACATTTATTTTGATTTTTTGGACATCCCTGAAGTTTACTACGATGTGATGCTTGCACAAGTGATCCAGTCTGTATAGCTATCTCTACC
+
~~~~~~~~~~~~~~~~~~~~~~~~~~~~~~~~~~~~~~~~~~~~~~~~~~~~~~~~~y~~~~~~~~~~~~~~~~~~~~~~~~~~~~~~~~~~~~~~~~~~~~~~~~~~~~~~~~~~~~~~~~~~~~~~~~~~~~~~~~~~~~~~~~~~~~~~~~~~~~~~~~~~~~~~~~~~~~~~~~~~~~~~~~~~~~~~~~~~~~~~~~~~~~~~~~~~~~~~~~~~~~~~~~~~~~~~~~~~~~~~~~~~A~~~~~~~~~~~~~~~~~~~~~~~~~~~~~~~~~~~~~~~~~~~~~~~~~~~~~~~~~~~~~~~~~~~~~~~~~~~~~~~~~~~~~~~~~~~~~~~~~~~~~~~~~~~~~~~~~~~~~~~~~~~~~~~~~~~~~~~~~~~~~~~~~~~~~~~~~~~~~~~~~~~~~~~~~~~~~~~~~~~~~~~~~~~~~~~~~~~~~~~~~~~~b~]p~~~~~~~~~~~~~~~~~~~~~~~~~~~~~~~~~~~~~~~~~~~~~~~~~~~~~~~~~~~~~~~~~~~~~~~~~~~~~~~~~~~~~~~~~~~~~~~~~~~~~~~~~~~~~~~~~~~~~~~~~~~~~~~~~~~~~~~~~~~~~~~~~~~~~~~~~~~~~~~~~~~~~~~~~~~~~~~~~~~~~~~~~~~~~~~~~~~~~~~~~~~~~~~~~~~~~~~~~~~~~~~~~~~~~~~~~~~~~~~~~~~~~~~~~~~~~~~~~~~Z~~~~~~~~~~~~~~~~~~~~~~~~~~~~~~~~~~2~~~~~~~~~~~~~~~~~~~~~~~~~~~~~~~~~~~~~~~~~~~~~~~~~~~~~~~~~~~~~~
@m54146_190729_151026/34669326/ccs|MID=KMPFR1235-19
AGTGTGTCTCTGAGAGTAGCAGTCGAACATGTAGCTGACTCAGGTCACGGTCAACAAATCATAAAGATATTGGAACATTATACATTATTTTCGGGGCATGATCAGGAATAGTGGGGACATCTTTAAGGTATGCTTATTCGAGCAGAATTAGGACGACCTGGAACATTTATTGGTGATGACCAAATTTATAATGTTGTTGTTACAGGCTCACGCTTTTATTATAATTTTCTTCATAGTTATACCTATTCTAATTGGTGGATTTGGTAATTGATTAGTTCCTCTTATATTAGGAGCCCCTGATATGGCGTTTCCTCGAATAAATAATATAAGTTTTTGACTTCTCCCTCCTTCATTAACTCTTTTACTTTCTAGTTCTTTTGTAGAAAATGGAGCGGGAACCGGTTGAACTGTTTATCCCCCCCTTTCTGCAGCAATTGCTCATAGTGGGGCTTCTGTTGATTTAGCAATTTTTTCTTTACATTTAGCAGGTGTTTCATCAATTTTAGGATCAGTAAATTTTATTACTACAGTTATTAATATACGAGCTAACGGAATTACTCTTGATCGAATACCTTTATTTGTTTGATCAGTTGTAATTACAACTGTTCTTTTATTATTATCTCTTCCTGTATTAGCAGGAGCTATTACTATACTTCTTACTGATCGAAATTTAAATACATCTTTCTTTGATCCAGCAGGAGGGGGTGATCCTATTCTTTATCAACATTTATTTTGATTTTTTGGTCATCCTGAAGTTTACTACGATGTGATGCTTGCACAAGTGATCCACGTCTCTATCTCTCTACTACC
+
~~~~~~~~~~~~~~~~~~~~~~~~~~~~~~~~~~~~~~~~~~~~~~~~~~~~~~~~~~~~~~~~~~~~~~~~~~~~~~~~~~~~~~~~~~~~~~~~~~~~~~~~~~~~~~~~~~~~~~~~~~~~~~C~~~~~~~~~~~~~~~~~~~~~~~~~~~~~~~~~~~~~~~~~~~~~~~~~~~~~~~~~~~~~~~~~~~~~~~~~~~~~~~~~~~~~~~~~~~~~~~~~~~~~~~~~~~~~~~~~~~~~~~~~~~~~~~~~~~~~~~~~~~~~~~~~~~~~~~~~~~~~~~~~~~~~~~~~~~~~~~~~~~~~~~~~~~~~~~~~~~~~~~~~~~~~~~~~~~~~~~~~~~~~~~~~~~~~~~~~~~~~~~~~~~~~~~~~~~~~~~~~~~~~~~~~~~~~~~~~~~~~~~~~~~~~~~~~~~~~~~~~~~~~~~~~~~~~~~~~~~~~~~~~~~~~~~~~~~~~~~~~~~~~~~~~~~~~~~~~~~~~~~~~~~~~~~~~~~~~~~~~~~~~~~~~~~~~~~~~~~~~~~~~~~~~~~~~~~~~~~~~~~~~~~~~~~~~~~~~~~~~~~~~~~~~~~~~~~~~~~~~~~~~~~~~~~~~~~~~~~~~~~~~~~~~~~~~~~~~~~~~~~~~~~~~~~~~~~~~~~~~~~~~~~~~~~~~~~~~~~~~~~~~~~~~~~~~~~~~~~~~~~~~~~~~~~~~~~~~~~~~~~~~~~~~~~~~~~~~~~~~~~~~~~~~~~~~~~~~~~~~~~~~~~~~~~~~~~~~~~~~~~~~~~~~~~~~~~~~~~~~~~~~~~~~~~~~~~~~~~~~~~~~~~
@m54146_190729_151026/65078034/ccs|MID=KMPNT339-19
AGTGTGTCTCTGAGAGTAGCAGTCGAACATGTAGCTGACTCAGGTCACGTTCAACAAATCATAAAGATATTGGAACTTTATATTTCATCTTCGGAGCTTGAGCAGGAATAGTAGGTACCTCCCTTAGTATCTTAATTCGAGCAGAGCTTGGACACCCTGGGGCCTTAATTGGAGATGACCAAATTTATAATGTTATTGTAACTGCCCATGCTTTTGTAATAATTTTTTTTATAGTTATACCTATTTTAATTGGAGGATTCGGTAATTGACTTGTACCTTTAATATTAGGAGCTCCTGATATAGCTTTTCCTCGAATAAATAATATAAGTTTTTGACTTTTACCCCCATCCCTTACTCTTCTTTTAGCTAGTTCTATTGTAGAAAACGGAGCTGGAACAGGTTGAACTGTCTATCCTCCTTTATCTTCTGGAATTGCCCATGCTGGAGCCTCAGTCGATTTAGCAATTTTTTCTCTTCATCTAGCTGGAGTGTCTTCTATTTTAGGAGCTGTAAATTTTATTACCACAGTCATTAATATACGATCAAATGGAATCACTTTAGATCGAATACCATTATTTGTTTGATCTGTTGTTATTACTGCAATTCTTCTTCTTTTATCCTTACCTGTTTTAGCTGGTGCTATTACTATACTTTTAACTGATCGAAATCTTAATACATCATTTTTTGATCCAGCTGGAGGAGGAGACCCAATTTTATACCAACATTTATTTTGATTTTTTGGTACACCCATGAAGTTTACTACGATGTGATGCTTGCACAAGTGATCCAACAGTACTAGTGCGAGCTACC
+
~~~~~~~~~~~~~~~~~~~~~~~~~~~~~~~~~~~~~~~~~~~~~~~~~~~~~~~~~~~~~~~~~~~~~~~~~~~~~~~~~~~~~~~~~~~~~~~~~~~~~~~~~~~~~~~~~~~~~~~~~~~~~~~~~~~~~~~~~~~~~~~~~~~~~~~~~~~~~~~~~~~~~~~~~~~~~~~~~~~~~~~~~~~~~~~~~~~~~~~~~~~~~~~~~~~~~~~~~~~~~~~~~~~~~~~~~~~~~~~~~~~~~~~~~~~~~~~~~~~~~~~~~~~~~~~~~~~~~~~~~~~~~~~~~~~~~~~~~~~~~~~~~~~~~~~~~~~~~~~~~~~~~~~~~~~~~~~~~~~~~~~~~~~~~~~~~~~~~~~~~~~~~~~~~~~~~~~~~~~~~~~~~~~~~~~~~~~~~~~~~~~~~~~~~~~~~~~~~~~~~~~~~~~~~~~~~~~~~~~~~~~~~~~~~~~~~~~~~~~~~~~~~~~~~~~~~~~~~~~~~~~~~~~~~~~~~~~~~~~~~~~~~~~~~~~~~~~~~~~~~~~~~~~~~~~~~~~~~~~~~~~~~~~~~~~~~~~~~~~~~~~~~~~~~~~~~~~~~~~~~~~~~~~~~~~~~~~~~~~~~~~~~~~~~~~~~~~~~~~~~~~~~~~~~~~~~~~~~~~~~~~~~~~~~~~~~~~~~~~~~~~~~~~~~~~~~~~~~~~~~~~~~~~~~~~~~~~~~~~~~~~~~~~~~~~~~~~~~~~~~~~~~~~~~~~~~~c~~~~~~~~~~~~~~~~~~~~~~~~~~~~~~~~~~~~~~~~~~~~~~~~~~~~~~~~~~~~~~~~~~~~~~~~~~~
@m54146_190729_151026/35652177/ccs|MID=KMPFR480-19
AGTGTGTGTCTCTGAGAGTAGCAGTCGAACATGTAGCTGACTCAGGTCACGGTCAACAAATCATAAAGATATTGGTACTTTATATTTTATTTTTGGAGCATGATCAGGAATAGTAGGAACATCTTTAAGAATGCTTATTCGAGCAGAATTAGGACGACCTGGAACTTTTATTGGTGATGACCAAATTTATAATGTAATTGTTACAGCTCATGCTTTTATTATAATTTTTTTTATAGTTATGCCTATTTTAATTGGAGGATTTGGAAACTGATTAGTTCCTTTAATATTAGGAGCTCCAGATATAGCTTTCCCTCGAATAAATAATATAAGTTTTTGACTTTTACCTCCCTCTTTAACTCTTCTTCTTTCTAGTTCAATTGTAGAAAATGGAGCTGGAACAGGTTGAACTGTTTATCCTCCTTTATCTGCAGCTATTGCCCATAGTGGAGCATCTGTTGATTTAGCTATTTTTTCTTTACATTTAGCGGGTGTTTCTTCAATTTTAGGATCTGTAAATTTTATTACAACTGTAATTAATATACGAGCTAATGGAATTACTCTAGATCGAATACCTTTATTTGTCTGATCTGTTGTTATTACAACTATTCTTTTACTTTTATCTTTACCTGTTTTAGCAGGAGCAATTACTATACTTTTAACTGATCGAAATTTAAATACTTCTTTTTTTGATCCTGCAGGAGGGGGTGACCCTATTCTTTATCAACATTTATTTTGATTTTTTGGACATCCAGAAGTTTACTACGATGTGATGCTTGCACAAGTGATCCAGCGCGTGCTGCGTCTACTACC
+
~o~~~~~~~~~~~~~~~~~~~~~~~~~~~~~~~~~~~~~~~~~~~~~~~~~~~~~~~~~~~~~~~~~~~~~~~~~~~~~~~~~~~~~~~~~~~~~~~~~~~~~~~~~~~~~~~~~~~~~~~~~~~~~~~~~~~~~~~~~~~~~~~~~~~~~~~~~~~~~~~~~~~~~~~~~~~~~~~~~~~~~~~~~~~~~~~~~~~~~~~~~~~~~~~~~~~~~~~~~~~~~~~~~~~~~~~~~~~~~~~~~~~~~~~~~~~~~~~~~~~~~~~~~~~~~~~~~~~~~~~~~~~~~~~~~~~~~~~~~~~~~~~~~~~~~~~~~~~~~~~~~~~~~~~~~~~~~~~~~~~~~~~~~~~~~~~~~~~~~~~~~~~~~~~~~~~~~~~~~~~~~~~~~~~~~~~~~~~~~~~~~~~~~~~~~~~~~~~~~~~~~~~~~~~~~~~~~~~~~~~~~~~~~~~~~~~~~~~~~~~~~~~~~~~~~~~~~~~~~~~~~~~~~~~~~~~~~~~~~~~~~~~~~~~~~~~~~~~~~~~~~~~~~~~~~~~~~~~~~~~~~~~~~~~~~~~~~~~~~~~~~~~~~~~~~~~~~~~~~~~~~~~~~~~~~~~~~~~~~~~~~~~~~~~~~~~~~~~~~~~~~~~~~~~~~~~~~~~~~~~~~~~~~~~~~~~~~~~~~~~~~~~~~~~~~~~~~~~~~~~p~~~~~~~~~~~~~~~~~~~~~~~~~~~~~~~~~~~~~~~~~~~~~~~~~~~~~~~~~~~~~~~~~~~~~~~~~~~~~~~~~~~~~~~~~~~~~~~~~~~~~~~~~~~~~~~~~~~~~~~~~~~~~~~~
@m54146_190729_151026/58196208/ccs|MID=KMPFS308-19
ATAGACACACGCGAGACAGAGCAGTCGAACATGTAGCTGACTCAGGTCACGGTCAACAAATCATAAAGATATTGGTACATTATATTTTATTCTTGGAATTTGATCTAGAATATTAGGAACATCTTTAAGATTATTAATTCGAATAGAATTAGGATGTCCAAATATAATAATTGGAAATGATCAGATTTATAATGTTATTGTAACTGCTCATGCTTTCATTATAATTTTTTTTATAGTTATACCAATTATAATTGGAGGATTTGGAAATTGATTAATCCCTTTAATAATATCAGCCCCAGATATAGCATTTCCCCGATTAAATAATTTAAGATTTTGACTACTTCCCCCTTCTTTAACATTAATTTTATCAAGAAGATTAGTAGAAAATGGAACTGGTACAGGATGAACGGTATATCCCCCTCTTTCTTCAACAATTTCACATTCCGGTCCATCTATTGATCTTTCTATTTTTTCCTTACACTTAGCTGGAATCTCATCAATTTTAGGGGCTATTAATTTCATTTCAACAATTATAAATATACTAATTTCTGGTTTATCAATTAATAATTTATCCTTATTTACATGATCAATTTTTATTACAACAATCTTATTAATATTAGCTCTACCAGTATTAGCCGGGGCTATTACAATATTATTAACAGATCGAAATTTAAATACTTCCTTTTTTGATCCCGCTGGAGGAGGAGATCCAATTTTATACCAACACTTATTTTGATTTTTTGGTCACCCTGAAGTTTACTACGATGTGATGCTTGCACAAGTGATCCATACTCATATATGCTACCTACC
+
~j~~~~~~~~~~~~~~~~~~~~~~~~~~~~~~~~~~~~~~~~~~~~~~~~~~~~~~VE~~~~~~~~~~~~~~~~~~&~~~~~~~~~~~~~~~~~~~~~~~~~~~~~~~~~~~~~~~~~~~~~~~~~~~~~~~~~~~~~~~~~~~~~~~~~~~~~~~nv~~~~~~~~~~~~~~~~~~~~~~~~N~X~~~~~~~~~~~~~~~~~~~~~~~~~~~~~~~~~~~~~~~p~~~~~~~~~~~~~~~~~~~~~~~~~~~~~~~~~~~~~~~~~~~~~~~~~~~~~~~~~~~~~~~~~~~~~~~~~~~~~~~~~~~~~~~~~~~~~~~~~~~~~~~~~~~~~~~~~~~~~~~~~~~~~~~~~~~~~~~~~~~~~~~~~~~~~~~~~~~~~~~~~~~~~~~~~~~~~~~~~~~~~~~~~~~~~~~~~~~~~~~~~~~~~~~~~~~~~~~~~~~~~~~~~~~~~~~~~~~~~~~~~~5~~~~~~~~~~~~~~~~~~~~~~~~~~~~~~~~~~~~~~~~~~~~~~~~~~~~~~~~~~~~~~~~~~~~~~~~~~~k~~~~~~~~~~~~~~~~~~~~~~~~~~~~~~~~~~~~~~~~~~~~~~~~~~~~~~~~~~~~~~~~~~~~~~~~~~~~~~~~~~~~~~~~~~~~~~~~~~~~~~~~~~~~~~~~~~~~~~~~~~~~~~~~~~~~~~~~~~q~~~~~~~~~~~~~~~~~~~~~~~~~~~~~~~~~~~~~~~~~~~~~~~~~~~~~~~~~~~~~69~~~~~~~~~~~~~~~~~~~~~~~~~~~~~~~~~~~~~~~~~~~~~~~~~~~~~~~~~~~~~~~~
@m54146_190729_151026/66192157/ccs|MID=KMPUH488-19
ATAGAGACGCGAGCGCGTAGGCAGTCGAACATGTAGCTGACTCAGGTCACATTCAACAAATCATAAAGATATTGGTACATTATATTTTATTTTTGGAATTTGATCAGGAATAGTAGGAACATCTTTAAGAATCCTAATTCGAATAGAATTAGGAAGAATCTCTAATTTAATTGGAAATGATCAAATTTATAATGTTATTGTTACAGCACATGCTTTTATTATAATTTTTTTTATAGTAATACCTATTTTAATTGGAGGATTTGGTAATTGATTAATTCCTATAATATTAGGTGCACCAGATATAGCATTTCCACGAATAAATAATTTAAGATTTTGATTTTTACCTCCCTCATTAAGTTTATTATTAATTAGAAGAATAGTAGAAACAGGAACTGGAACAGGATGAACTGTATATCCACCTTTATCATCAATTATTGCTCATACAGGATCATCAGTAGATTTTTCAATTTTTTCTCTTCATATTGCAGGAATTTCTTCAATTTTAGGAGCCATTAATTTCATTTCAACAATATTTAATATAAAAATTAAATATTTAAAATTTGATCAAATTTCATTATTTACATGATCAGTATTAATTACAGCATTCTTATTATTATTATCATTGCCTGTATTAGCAGGAGCAATTACAATATTATTATTAGATCGAAATTTAAATACATCATTTTTTGACCCAATAGGAGGAGGAGATCCAATTTTATATCAACATTTATTTTGATTTTTTGGTCACCCAGAAGTTTACTACGATGTGATGCTTGCACAAGTGATCCAGTGTATCAGCGAGTATCTACC
+
,)kww|~~~~~~~~~~~~~{~~~~~~~~~~~~~~~~~~~~~~~~~~~~~~~8~~{~~~~~~~~qw~~~~~~~~~~~~~~~~~~~S~~~~H~~~~~~~~s~~~~~~~~~~~~~~~~~~~~~~~~c~~a~~~~~}~~~~~~~~~~~~~~~~~59_~~~~~~~~~~~~u~~~~~~~~z~~~~~~~S~~v~~~~_q~~~~~z~~a~~~~~~~~~~~~e~~~~|~~~{~A~~~~~~~~~~~~~~~~~~~~m~~~~~~~~~~~~h|~~o~~~~~~~~F~s~~~~~~~}~~~~]~~n~~~~~s~~~~~~~~~~~i~~y~~~~~~~n~~~u~a~~q~~~`~~~~~Q~~~~~z~~d~~~~~~~~~~Q~~~~~~~~~~|~y~M~~|~~~kx~~m~~~~~~_~N~d~c~~~~~~h~m~~~~~~~~~~~~{~h~~~~~~~~v~~~~~~~h~~~b~~~~~~~~~~~~~~~~~Z~~~~~~~E~~~~~~~~~~~~~~~~~~~~~~~I~~~e~~~~e~~~~e~~~y~~~~~~i~~~~l~~~f~~l~~~X~~s~~~~H~~~~~~~~~~~j~~W~~~~~~~~~~w~~i~~~~~~~|~~~~~~~~~~~~~~~~~~{~~~~~~~~~~~~~~~~~~~{~~~~~y~~o~~~~~~~~~~~~~~~~~~~~~~x~~~~~~~~~~~~~~~~~j~~v~~w~~~~~~y~~I~~~~~~~_~~~~~~~~~|~~~~~~~l~~~~X~~~~~~~^q~~~i~~~Q~~~~~J~~~~~~~~~~x~~~~~~~Y~~~~~~~~~~~~~~~~~v~~~~~{~~~~~~~~~~~~~~~~~~~~~~~~~~~~v~
@m54146_190729_151026/63439278/ccs|MID=KMPGV447-19
ATAGCTCGCTCGACGAGCGCGCAGTCGAACATGTAGCTGACTCAGGTCACGTTCAACAAATCATAAAGATATTGGAACTTTATATTTTATTTTTGGTATTTGAGCAGGTATATTAGGTACTTCTTTAAGATTATTAATTCGTGCTGAATTAGGAAATCCTGGATCTTTAATTGGAGATGATCAAATTTATAATACCATTGTAACAGCTCATGCTTTTATTATAATTTTTTTTATAGTTATACCAATTATAATTGGAGGATTTGGAAATTGATTAGTACCTTTAATATTAGGAGCTCCTGATATAGCTTTTCCTCGAATAAATAATATAAGATTTTGACTATTACCCCCATCTTTAATATTATTAATTTCTAGAAGTATTGTAGAAAATGGAGCAGGAACAGGATGAACAGTATATCCTCCCCTTTCTTCTAACATTGCTCATGGAGGAATATCTGTAGATTTAACAATTTTTTCTCTTCATTTAGCTGGTATTTCTTCTATTCTTGGAGCAATTAATTTTATTACTACTATTATTAATATACGAATTAATAATTTATCATTTGACCAAATACCTCTATTTGTTTGAGCTGTAGGAATTACAGCACTTTTACTTTTATTATCATTACCAGTTTTAGCTGGAGCTATTACTATACTTTTAACAGATCGTAATCTTAATACATCATTTTTTGATCCAGCAGGTGGAGGAGATCCAATTCTTTATCAACATTTATTTTGATTTTTTGGACATCCTGAAGTTTACTACGATGTGATGCTTGCACAAGTGATCCAAGACACGAGTCTAGATCTACC
+
,(~~~~~~~~~~~~~~~~~~~~~~~~~~~~~~~~~~~~~~~~~~~~~~~~~~~~~~~~~~~~~~~~~~~~~~~~~~~~~~~~~~~~~~~~~~~~~~~~~~~~~~~~~~~~~~~~~~~~~~~~~~~~~~~~~~~~~~~~~~~~~~~~~~~~~~~~~~~~~~~~~~~~~~~~~~~~~~~~~~~~~~~~~~~~~~~~~~~~~~~~~~~~~~~~~~~~~~~~~~~~~~~~~~~~~~~~~~~~~~~~~~~~~~~~~~~~~~~~~~~~~~~~~~~~~~~~~~~~~~~~~~~~~~~~~~~~~~~~~~~~~~~~~~~~~~~~~~~~~~~~~~~~~~~~~~~~~~~~~~~~~~~~~~~~~~~~~~~~~~~~~~~~~~~~~~~~~~~~~~~~~~~~~~~~~~~~~~~~~~~~~~~~~~~~~~~~~~~~~~~~~~~~~~~~~~~~~~~~~~~~~~~~~~~~~~~~~~~~~~~~~~~~~~~~~~~~~~~~~~~~~~~~~~~~~~~~~~~~~~~~~~~~~~~~~~~~~~~~~~~~~~~~~~~~~~~~~~~~~~~~~~~~~~~~~~~~~~~~~~~~~~~~~~~~~~~~~~~~~~~~~~~~~~~~~~~~~~~~~~~~~~~~~~~~~~~~~~~~~~~~~~~~~~~~~~~~~~~~~~~~~~~~~~~~~~~~~~~~~~~~~~~~~~~~~~~~~~~~~~~~~~~~~~~~~~~~~~~~~~~~~~~~~~~~~~~~~~~~~~~~~~~~~~~~~~~~~~~~~~~~~~~~~~~~~~~~~~~~~~~~~~~~~~~~~~~~~~~~~~~~~~~~~~~~~~~~~~~~~~~~~~~~~~~~
@m54146_190729_151026/32112835/ccs|MID=KMPUH385-19
ATCTGCACACTCTGTCGGATCACTTGTGCAAGCATCACATCGTAGTAAACTTCATGGATGTACCAAAAAATCAGAATAAGTGTTGATACTAAAATTGGGTCTCCTCCTCCTAGAGGGTCGAAGAATGATGTGTTGAAGTTTCGGTCTGTTAATAGTATTGTGATGGCTCCGGCTAAAACTGGTAGTGATAGTAATAGAAGAATGGCTGTAATTCCGAATTGATCAGGTAAATAATGGTATTCGGTCATATGAGATTCCTGTGGATCGTATGTTAATAATTGTGGTGATGAAATTAATTGCTCCTAGGATTGAGGAAATACCGGCTAGGTGTAGGGCAAAGATGGCTAAATCTACAGAAGGTCCTCTGTGAGCGATATTAGAGGCTAATGGGGGGTATACTGTTCATCCTGTGCCAGCTCCTCTTTCTGTTATATTTCTTATGATTAGTAGTGATAAAGAGGGGGGTAGTAATCAGAATCTTATATTATTTATTCGAGGGAATGCTATATCAGGAGCTCCTAGTATTAATGGGATTAATCAGTTTCCGAATCCACCTATTATAATAGGTATAACTATAAAGAAGATTATAATGAATGCGTGTGCTGTTACGATTGTGTTGTAGATTTGATCATTATTAATTAAAGTTCCGGGATGTCCAAGCTCTGCTCGAATTATGATACTTATTGAGGTTCCGACTATTCCAGATCAAGATCCAAGAATGAAGTAAAGAGTTCCAATATCTTTATGATTTGTTGACTGTGACCTGAGTCAGCTACATGTTCGACTGCTGCGTCTCACTCCTCGCCTACC
+
~~~~~~~~~~~~~~~~{~~~~~~~~~~~~~~~~~~~~~~~~~~~~~~~~~~~~LJ~~x~~ber~6~~~~~~~~~~~~~~~~~~~~~~~7Z_~~~~~~~~~~~~~~~~~~~~~~~~~~~~~~~~~~~_S]~~~~~~~~~~~~~~~~~~~~~~~~~~~~~~~~~~~~~~~~~~~~~~~~~~~~~~~~~~~~~~~~~~~~~~~~~~~~~~~~~~~~~~,N~~~~~~~~~~~5~~~~~~~~~~~~~~~~~~~~~~~~~~~~~~~~~~~~~~~~~~~~~~~~~~~~~~~~~~~~~~~~~~~~~~~~~~~{/~~~~~~~~~~~~~~~~~~~~~~~~~~~~~~$~~Fl~~~~~~~~~~~~~~~~~~~~~~~~~~~~~~~~~~~~~~~~~~~~~~~l~~~~~~~~~~~~~~~~~~~~~~~~~~~~~~~~~~~~~~~~~~~~~~~~~~~~~~~~~~~~~~~~~~~~~~c~~~~~~~~~~~~~~~~~~~~~~~~~~~~~~~~~~~~~~~~~~~~~~~~~~~~~~~~~~~~~~~~~~~~~~~~~~~~~~~~~~~~~~~~~~~~~~~~~~~~~~~~~~~~~~f~~~~~~~~~~~~~~~~~~~~~~~~~~~~~~~~~~~~~~~~~~~~~~~~~~~~~~~~~~~~~~~~~~~~~~~~~~~~~~~~~~~~~~~~~~~~~~~~~~~~~~~~~~~~~~~~~~~~~~~~~~~~~~~~~~~~~~~~~~~~~~~~~~~~~~~~~~~~~~~~~~~~~~~~~~~~~~~~~~~~~~~~~~~~~~~~~~~~~~~~~~~~~~~~~~~~~~~~~~~~~~~~~~~~~~~~~~~~~~~
@m54146_190729_151026/71435138/ccs|MID=KMPRN1219-19
ATGACACGTGTGTGCAGTCGAACATGTAGCTGACTCAGGTCACGTTCAACAAATCATAAAGATATTGGAACCTTATATTTTATTTTCGGAGCTTGAGCAGGAATACTAGGCACCTCCATAAGTATCCTTATCCGGACTGAACTAGGCCACCCTGGATCTCTTATTGGAGATGATCAAATTTATAATGTTATTGTTACTGCCCACTGCATTTGTCATAATTTTCTTTATAGTTATACCAATTATAATCGGTGGTTTTGGTAATTGACTTGTACCTCTTATATTAGGAGCCCCTGATATAGCATTTCCCCGTATAAATAATATAAGCTTTTGATTATTACCTCCCTCACTTTCCCTACTACTAGGCAAGTAGTCTAGTAGAAAATGGTGCAGGTACAGGATGAACAGTCTATCCTCCGCTCTCAGCTGGAATCGCTCATGCAGGCGCTTCAGTTGATCTAGCTATCTTTTCTCTTCACTTAGCAGGTGTCTCTTCCATTTTAGGAGCCTGCTAATTTCATTACCACTATAATCAATATACGAGCTCCAGGTATAACTTTAGACCAAACCCCTTTATTTGTTTGAGCAGTAGGAATTACAGCCCTCCTTCTTCTCCTTTCCTTACCTGTCCTAGCAGGTGCAATTACTAATACTCCTCACAGATCGAAATTTGAATACCTCATTTTTTGATCCCTGCTGGAGGAGGAGATCCAATCCTCTATCAACACCTCTTTTGATTTTTTGGATCATCCATGAAGTTTACTACGATGTGATGCTTGCACAAGTGATCCACTGTGTGTGATAGAGTCTACC
+
~~~~~~~~~~~~~~~~~~~~~~~~~~~~~~~~~~~~~~~~~~~~N~~~~~~~~~~~~~~~~~~~~~~~~~~~~~~~~~~~~~~~~~~~~~~~~~~~~~~~~~~~~~~~~~~~~~~~~~~~~~~~~~~~~~~~~f~e~~~~~~~~~~~~~~~~~~~~~~~~~~~~~~~~~~~~~~~~~~~~~~~~~~~~~9~~~~~~~~~~~~~MZ~~~~~~~~~~~~~~~~~~~~~~~~~~~~~~~~~~~~~~~~~~~~~~~~~~~~~~~~~~~~~~~~~~~~~~~~~~~~~~~~~~~~~~~~~~~~~~~~~~~~~~~~~~~~~~~~~~~~~~~~~~~~~~~~~~~~~~~~~~~~~~~~~~~~~~~~~~~~~~~~~~~~~~~~~~~~~~~~~~~~~~~~~~~~~~~~~~~~~~~~~~~~~~~~~~F~~~~~~~~~~~~~~~~~~~~~~~~~~~~~~~~~~~~~~~~~~~~~~~~~~~~~~~~~~~~~~~~~~~~~~~~~~~~~~~~~~~~~~~~~~^~~~~~8~~~~~~~~~~~~~~~~~~~~~~~~~~~~~~~~~~~~~~~~~~~~~~~~~~~~~~~~~~~~~~~~~~~~~~~~~~~~~~~~~~~~~~~~~I~~~~~~~~~~~~~~~~~~~~~~~~~~~~~~~~~~~~~~~~~~~~~~~~~~~~~~~~~~~~~~~~~~~~~~~~~~~~~~~~~~~~~3~~~~~~~~~~~~~~~~~~~~~~~~~~~~~~~~~~~~~~~~~~~~~~~~~~~~~+~~~~~~~~~~~~~~~~~~~~~~~~~~~~~~~~~~~~~~~~~~~~~~~~~~~~~~~~~~~~~~~~~~~
@m54146_190729_151026/18023310/ccs|MID=KMPRT308-19
ATGGTAGCGCGACACGCTCGCGCGCAGTCGAACATGTAGCTGACTCAGGTCACAGTCAACAAATCATAAAGATATTGGTAGTCTTTATTTTATTTTTGGTTTTTGGTCTGGTCTTGTTGGTTCTAGTCTTTCTGTTATTATTCGTTTAGAGCTTTCTAAGCCTGGTTTTTTTTGGATAACGGTCAGTTATATAATAGTTTGATTACTTCTCATGCTTTGCTTATGATTTTTTTTATGGTTATGCCTACTATGATTGGTGGTTTTGGTAATTGGATACTTCCTTTAATGCTTGGTTGTCCTGATATGAGTTTTCCCTCGTTTAAATAATTTGAGTTTTTGACTTTTGCCTACTTCTGTTTTTCTTATTTTAGATTCTTGTTTTGTGGACATGGGTGGTGGTACTAGTTGGACTATTTATCCTCCTTTGAGTACTTCTGGTCATGTTGGAAGTAGTGTTGATTTAGTTATTTTTTCTTTACATGTTTCTGGTGCTAGTTCTATTTTGGGGGCTATTAATTTTCTTTGTACGGTTAAGAATTTGCGTAGTAATTCTATTTCTTTGGAGCATATAAGTCTTTTTGTTTGGTCTGTTGTTGTTACTGTTTTTTTGTTAGTATTGTCTCTTCCTGTTTTAGCTGGTGCTATCACTATGTTGCTTTTTGATCGTAATTTTAATACTTCTTTTTTTGATCCAAGTAATGGTGGTAATCCTTTGATTTATCAGCATTTGTTTTGATTTTTTGGTCACCCTGAAGTTTACTACGATGTGATGCTTGCACAAGTGATCCACACTACTAGCGTGTGCCTACC
+
:41~v~~~~~rr~~~~~~r~~~~~|~~~~~I~~~~~~~~x~~~~~~~~~~~~~{Y~~F~~h~~m~~~f~~~~~|w~~~~~~~~c~~~D~~~pK~~~~g~5~~~~p~~~~~~Y~g~~r~~~Y~~~}~~~V~~~~~i~~~~~~~~~X~~~~~~}*~~qYI~~\~`|x(~~~~~~~]~z~t~~z~~~~~M~~z~af~~~~f~~~~~~z~~~~~~~~~~R~~~`t~~~~~6~~~~~~~~~y~g~~w~~~~~~~~~~~~~h~~f~7~~yk~~}~x~~~~~~~l~g~a~~Q~~~~q~`~~~~~}~~~~~~~~~~F~~~'~~~~~r~~O~~~]~_~~~~~H~~~~~~nO~~~~w~~~~~~~t~A~~~~~{~~;~~~~~~s~ty~]5~~~{~R~~}v~o~~~~~~~~~~~~~~~~~~~~~~Z~~t~m~~{~G~~~~~~|~h~~~~~~~~~~aw\~T~~~~~~oY~h~]~~~Zc~~Bj~~~~~_~~~~r~~F~~nov~~~~~|~~~~~~H~~~T~~~~~~vw~~~9~~~ITo~~~~~~~q~~~~~~u~~~~~~~~~{~e~~z~O~~~f~~~~~~~~~~~}~~~~=~~~~wV~~d~~~~~f~~T~~W~P5tw8~~~~~wec~~~~~a~xv~vyj~c~q~P~~~w~~~`~~~~gb~h]~{~h~E~~g?~~~~~~~~~~j~0~~~t~~~~|~~@~~~~~~q~~x~s~xtb~~e~ki~~~~~t~Q~~~~E~~~Z~~~~x\~~o8~~~~sC~~~~~d~47W3Dm>.]~~H~~~m~~~~~~~x~~~}~s~~rx~j~~~~zpm~Xu`c~yc~~~~~x~`rr~lvp~
@m54146_190729_151026/7865008/ccs|MID=KMPRW058-19
ATGGTAGGCGTGTGTCGAGTGTAGCAGTCGAACATGTAGCTGACTCAGGTCACAGGTCAACCAATCATAAAGATATTGGAACTTTATATTTTATTTTTGGTATTTGATCTGGAATAATTGGAACTTCACTAAGAATATTAATTCGATTAGAATTAAGAACTATTTCAAATTTAATTGGAAATGATCAAATCTATAATGTTATTGTAACAGCTCATGCATTTATTATAATTTTTTTTATAGTTATACCTATTCTAATTGGGGGATTTGGTAATTGATTAATTCCAATTATATTAGGAGCCCCAGATATAGCTTTTCCACGAATAAATAATATAAGTTTTTGATTATTACCCCTTCTTTAACTTTACTATTAATTAGAAGAATAGTAGAAACAGGTACAGGTACAGGATGAACAGTCTATCCCCCTCTTCATCTATTATTGCTCATACTAGGTTCATCTGTAGATTTTTCAATTTTTTCTTTACATATTGCAGGAATTTCTTCTATCTTAGGAGCAATTAATTTTATCTCAACTATATTAAATATAAAAATTAAATTTTTAAAATTCGATCAAATTTCATTATTCGTTTGATCAATTTTAATTACTACTGTATTATTATTATCTTTACCCGTTTTAGCAGGAGCAATCACTATATTATTAACAGACCGAAATTCAAACACTTCATTTTTTGACCCTATAGGAGGAGGAGACCCAATCCTATACCAACATTTATTTTGATTTTTTGGACATCCTGAAGTTTACTACGATGTGATGCTTGCACAAGTGATCCAATACACTCATGTGCACCTACC
+
~~~~~~~~~~~~~~~~~~~~~~~~~~~~~~~~~~~~~~~~~~~~~~~~~~~~~~~~~~~~~~~~~~~~~~~~~~~~~~~~~~~~~~~~~~~~~~~~~~~~~~~~~~~~~~~~~~~~~~~~~~~~~~~~~~~~~~~~~~~~~~~~~~~~~~~~~~~~~~~~~~~~~~~~~~~~~~~~~~~~~~~~~~~~~~~~~~~~~~~~~~~~~~~~~~~~~~~~~~~~~~~~~~~~~~~~~~~~~~~~~~~~~~~~~~~~~~~~~~~~~~~~~~~~~~~~~~~~~~~~~~~~~~~~~~~~~~~~~~~~~~~~~~~~~~~~~~~~~~~~~~~~~~~~~~~~~~~~~~~~~~~~~~~F~~~~~~~~~~~~~~~~~~~~~~~~~~~~~~~~~~~~~~~~~~~~~~~~~~~~~~~~~~~~~~~~~~~~~~~~~~~~fP~~~~~~~~~~~~~~~~~~~~~~~~~~~~~~~~~~~~~~~~~~~~~~~~~~~~~~~~~~~~~~~~~~~~~~~~~~~~~~~~~~~~~~~~~~~~~~~~~~~~~~~~~~~~~~~~~~~~~~~~~~~~~~~~~~~~~~~~~~~~~~~~~~~~~~~~~~~~~~~~~~~~~~~~~~~~~~~~~~~~~~~~~~~~~~~~~~~~~~~~~~~~~~~~~~~~~~~~~~~~~~~~~~~~~~~~~~~~~~~~~~~~~~~~~~~~~~~~~~~~~~~~~~~~~~~~~~~~~~~~~~~~~~~~~~~~~~~~~~~~~~~~~~~~~~~~~~~~~~~~~~~~~~~~~~~~~~~~~~~~~~~~~~~~~~~~~~~~~~~~~~~~~~~~~~~~~~~~~~~~~~~~
@m54146_190729_151026/36766334/ccs|MID=KMPFR1281-19
ATGTATGTATGCACTGGATCACTTGTGCAAGCATCACATCGTAGTAAACTTCAGGGTGATCCAAAAAATCAAAATAAATGCTGATAAAGAATAGGATCACCCCCCCCCCCCCAGCAGGATCAAAAAAAGTTGTATTGATATTACGATCAGTAAGTAATATAGTAATTGCCCCAGCCAAAACCGGTAAGGAAAGCAGTAACAAAACTGCAGTGATTAGTACTGACCAAACAAATAATGGAGTACGATCTAAGGATATTCCTGTTGGACGTATATTCATGACATTAGTAATGAAATTAACTGCTCCTAAAATAGAAGAAATACCCGCTAAACGAAGTGAAAAAATAGACATATCAACATCTCTTGGACCAGCATGAGCAGTATTCCCTGATAAAGGAGGATAAACAGTTCAGCCAGTTCCCACCCCTATTTCAATTATAGAACTGAGTATTAAAAGTGTTGAAGGAGGTAATAATCAGAATCTCATATTATTAAGCCGGGGAAAAGCTATATCAGGAGCACCAATTATTAAAGGTAATAATCAATTACCAAAACCTCCAATCATAATTGGTATAACTATAAAAAAAATCATAATAAAAGCATGAGATGTTACAATAACATTATATGCTTGATCATTATTAATAAAAGATCCTGGTTGAGCTAACTCAATACGAATAATTATTCTTAATATTATTCCTACTATACCTGACCAAATCCCAAATATAAAGTAAAGAGTCCCAATATCTTTATGATTTGTTGACCGTGACCTGAGTCAGCTACATGTTCGACTGCCTCGACTCTGTATATACTACC
+
~~~~~~~~~~~~~~~~~~~~~~~~~~~~~~~~~~~~~~~~~~~~~~~~~~~~~~~~~~+9~~T~~~~~~~~~~~~~~~~~~~~~~~~~~~~~~~~~~~~H~~~~~~~~~~~~~~~~~~~~~L~~~~~~~~~~~~~~~~~~~~~~~~~~~~~~~~~~~~~~~~~~~~~~~~~~~~~~v~~~~~~~~~~~~~~~~~~~~~~~~~~~~~~~~~~~~~~~~~~~~~~~~~~~~~~~~~~~~~~~~~~~~~~~~~~~~~~~~~~~~~~~~~~~~~~~~~~~~~~~~%~~~~~~~~~~~~~~~~~~~~~~~~~~~~~~~~~~~~~~~~~~~~~~~~~~~~~~w~~~~~~~~~~~~~~~~~~~~~~~~~~~~~~~~~~~~~~~~~~~~~~~~~~~~~~~~~~~~~~~~~~~~~~~~~~~~~~~~~~~~~~~~~~~~~~~~~~~~~~~~~~~~~~~~~~~~~~~~~AJ~~~~~~~~~~~~~~~~~~~~~~~~~~~~~~~~~~~x~~~~~~~~~~~~~~~~~~~~~~~~~~~~~~~~~~~~~~~~~~~~~~~~~~~~~~~~~~~~~~~~~~~~~~~~~~~~~~~~~`~~~~~~~~~~~~~~~~~~~~~~~~~~~~~~~~~~~~~~~~~~~~~~~~~~~~~~~~~~~~~~~~~~~~~~~~~~~~~~~~~~~~~~~~~~~~~~~~~~~~~~~~~~~~~~~~~~~~~~~~~~~~~~~~~~~~~~~~~~~~~~~~~~~~~~~~E~~~~~~~~~~~~~~~~~~~~~~~~~z,~~~~~~~~~~~~~~~~~~~~~~~~~~~~~~~~~~~~~~~~~~~~~~~~~~~~
@m54146_190729_151026/53281711/ccs|MID=KMPRO833-19
CACACACATATAGCGCGCAGTCGAACATGTAGCTGACTCAGGTCACGGTCAACCAATCATAAAGATATTGGAATTTTATATTTTATCCTAGCTATTTGATCAGGAATAATTGGCTCACCAATAAGTATAATTATTCGATTAGAATTAGGATCATGTGGATCCCTTATTAATAATGATCAAATCTATAATTCCCTAATTACTAGACATGCATTTATTATAATTTTCTTCATAGTCATACCCTTTATAATTGGGGGATTCGGAAATTTTTTAGTACCTCTTATACTGGGATCCCCAGATATAGCCTACCCACGTATAAATAACATAAGATTCTGATTATTACCACCATCACTAACTCTTTTAATCTTAGGAAGATTTATTAATTCAGGAGCAGGAACAGGATGAACAGTATATCCCCCATTAGCATCCAATATCTTCCACAGAGGAGCCTCTATTGACCTATCTATTTTCTCTCTTCATATTGCAGGTATATCTTCTATTTTAGGTGCTATCAATTTTATTTCAACAATTATAACTATATATACATCATAAAAAATTATCTCTAGATAAAATTCCCCTTCTAGTATGATCTATTATAATTACTGCTATTTTATTACTCTTATCACTACCTGTTTTAGCCGGAGCAATTACCATACTATTAACCGACCGAAATTTAAATACAACTTTTTTTGATCCAAGAGGAGGGGGAGACCCAATTCTATATCAACACTTATTTTGATTTTTTGGACACCCAGAAGTTTACTACGATGTGATGCTTGCACAAGTGATCCAACAGAGTGTGCAGATACTACC
+
,)7~~~~~~~~~~~~~~~~~~~~~~~~~~~~~~~~~~~~~~~~~~~~~~~~~~~~~~~~~~~~~~~~~~~~~~~~~~~~~s~~~~~~~~~~~~~~~~~~~~~~~~~~~~~~~~~~~~~~~~~~~~~~~~~~~~~~~~~~~~~~~~~~~~~~~~~~~~~~~~~~~~~~~~~~~~~~~~~~~~~~~~~~~~~~~~~~~~~~~~~~~~~~~~~~~~~~~~~~~~~~~~~~~~~~~~~~~~~~~~~~~~~~~~~~~~~~~~~~~~~~~~~~~~~~~~~~~~~~~~~~~~~~~~~~~~~~~~~~~~~~~~~~~~~~~~~~~~~~~~~~~~~~~~~~~~~~~~~~~~~~~~~~~~~~~~~~~~~~~~~~~~~~~~~~~~~~~~~~~~~~~~~~~~~~~~~~~~~~~~~~~~~~~~~~~~~~~~~~~~~~~~~~~~~~~~~~~~~~~~~~~~~~~~~~~~~~~~~~~~~~~~~~~~~~~~~~~~~~~~~~~~~~~~~~~~~~~~~~~~~~~~~~~~~~~~~~~~~~~~~~~~~~~~~F~P~Opfddv~~~~~~~{~~~~~~~~~~~~~~~~~~~~~~~~~~~~~~~~~~~~~~~~~~~~~~~~~~~~~~~~~s~~~~~~~~~~~~~~~~~~~~~~~~~~~~~~~~~~~~~~~~~~~~~~~~~~~~~~~~~~~~~~~~~~~~~~~~~~~W~~~~~~~~~~~~~~~~~~~~~~~~~~~~~~~~~~~~~~~~~~~~~~~~~~~~~~q~~~~~~~~~~~~~~~~~~~~~~~~~~~~~~~~~~~~~~~~~~~~~~~~~~~~~~~~~~~~~~~~~~~~~~~~~
@m54146_190729_151026/63242832/ccs|MID=KMPRO1019-19
CACACACATATAGCGCGCAGTCGAACATGTAGCTGACTCAGGTCACAGTCAACAAATCATAAAGATATTGGAACTTTATATTTAATTTTTGGTGTTTGGTCAGCTATAGTAGGAACTGCTTTTAGTGTTTTAATTCGTTTAGAATTAGGCCAACCCGGAAGATTTATTGGAGATGATCAAATTTATAATGTTATAGTTACAGCTCACGCTTTTATTATAATTTTTTTTATAGTTATGCCTATTATAATTGGAGGCTTCGGTAATTGATTAGTCCCTTTAATAATTGGAGCTCCTGATATGGCTTTTCCTCGAATAAATAATATAAGTTTCTGACTTCTTCCCCCTTCTCTCACCCGTTCTTCTTGCAGGAGGGTTAGTAGAAAGAGGAGTCGGAACTGGTTGAACAGTATATCCCCCTTTAGCTGCTGGTATTGCCCATGCTGGGGCATCTGTAGATCTTTCTATTTTTAGTCTCCATTTGGCGGGGGCTAGTTCTATTTTGGGGGCAGTAAATTTTATTACTACTATTATTAATATACGAGCCCCGGGAATGTCATGAGATCAAACTCCCTTATTTGTCTGATCAGTTTTTCTTACTGCTATTCTTCTTCTAGTTATCTTTACCAGTCTTAGCGGGAGCTATTACTATACTTCTAACTGATCGTAACTTAAATACATCTTTTTTTGACCCGGCTGGAGGAGGAGATCCTATTTTATACCAACATTTATTTTGATTTTTTGGATCATCCCTGAAGTTTACTACGATGTGATGCTTGCACAAGTGATCCAGATGTGTGCGCAGTGCCTACC
+
|gy~~~~~~~~~~~~~~~~~~~~~~~~~~~~~~~~~~~~~~~~~~~~~~~~~~~~~~~~~~~~~~~~~~~~~~~~~~~~~~~~~~~~~~~~~~~~~~~~~~~~~~~~~~~~~~~~~~~~~~~~~~~~~~~~~~~~~~~~~~~~~~~~~~~~~~~~~~~~~~~~~~~~~~~~~~~~~~~~~~~~~~~~~~~~~~~~~~~~~~~~~~~~~~~~~~~~~~~~~7~~~~~~~~~~~~~~~~~~~~~~~~~~~~~~~~~~~~~~~~~~~~~~~~~~~~~~~~~~~~~~~~~~~~~~~~~~~~~~~~~~~~~~~~~~~~~~~~~~~~~~~~~~~~~~~~~~~~~~~~~~~~~~~~~~~-~~O~~~~~~~~~~~~~~~~~~~~~~~~~~~~~~~~~~~~~~~~~~~~~~~~~~~~~~~~~~~~~~~~~~~~~~~~~~~~~~~~~~~~~~~~~~~~~~~~~~~~~~~~~~~~~~~~~~~~~~~~~~~~~~~~~~~~~~~~~~~~~~~~~~~~~~~~~~~~~~~~~~~~~~~~~~~~~~~~~~~~~~~~~~~~~~~~~~~~~~~~~~~~~~~~~~~~~~~~~~~~~~~~~~~~~~~~~~~~~~~~~~~~~~~~~~~~~~~~~~~~~~~~~~~~~~~~~~~~~~~~~~~~~~~~~~~~~~~~~~~~~~~~~~~~~~~~~~~~~~~~~~~~~~~~~~~~~~~~~~~~~~~~~~~~~~~~~~~~~~~~~~~~~~~~~~~~~~~~~~~~~~~~~~;F~~~~~~~~~~~~~~~~~~~~~~~~~~~~~~~~~~~~~~~~~~~~~~~~~~~~~~~~~~~~~~~~~~
@m54146_190729_151026/18022802/ccs|MID=KMPRT360-19
CACACACGCGCGCTATATGCAGTCGAACATGTAGCTGACTCAGGTCACGTTCAACAAATCATAAAGATATTGGAGTTTTATATTTTTTATTTGGAATTTGAGCTGGTATGGTGGGGTTATCAATAAGAATTATTATTCGTTTGGAATTAGGGATACCTGGTGGTTTATTAAAAAATGATCAGATTTATAATAGAATAGTTACGGCTCATGCTTTTGTAATAATTTTTTTCATAGTAATACCTATTATAATTGGGGGATTTGGTTATTGATTAATTCCTTTAATGTTAGGGGCTCCTGATATAGCTTTCCCTCGTATAAATAGTATAAGATTTTGACTGTTAATTCCTTCTTTAATTTTATTATTTTTAAGAGGTTTAATAAATGTAGGTGTTGGTACAGGATGGACAGTTTATCCCCCTTTATCTTCTTTAATTGGTCATGGAGGAATTTCTGTTGATGTAGCAATTTTTTCTTTACATTTAGCAGGAGTTTCTTCAATTATAGGAGCAATTAATTTTATTACAACAATTTTTTATATAAATTTTATTTCAATAGAATTAGATCAATTAAGATTATTTATTTGATCTATTTTGATTACAGCTGTTTTATTATTATTATCTTTACCTGTTTTAGCAGGAGCTATCACTATATTATTAACAGATCGAAATTTAAATACTACTTTTTTTATTTTTCAGGGGGGGGGGGAGATCCAATTTTATTTCAACATTTATTTTGATTTTTTGGACACCCTGAAGTTTACTACGATGTGATGCTTGCACAAGTGATCCATCATACACACAGATAGCTACC
+
VI`~~~~~~~~~~~~~~~~~~~~~~~~~~~~~~~~~~~~~~~~~~~~~~~~~~~~~~~~~~~~~~~~~~~~~~~~~~~~~~~~~~~~~~~~~~~~~~~~~~~~~~~~~~~~~~~~~~~~~~~~~~~~~~~~~~~~~~~~~~~~~~~~~~~~~~~~~~~~~~~~~~~~~~~~~~~~~~~~~~~~~~~~~~~~~~~~~~~~~~~~~~~~~~~~~~~~~~~~~~~}~~~~~~~~~~~~~~~~~~~~~~~~~~~~~~~~~~~~~~~~~~~~~~~~~~~~~~~~~~~~~~~~~~~~~~~~~~~~~~~~~~~~~~~~~~~~~~~~~~~~~~~~~~~~~~~~~~~~~~~~~~~~~~~~~~~~~~~~~~~~~~~~~~~~~~~~~~~~~~~~~~~~~~~~~~~~~~~~~~~~~~~~~~~~~~~~~~~~~~~~~~~~~~~~~~~~~~~~~~~~~~~~~~~~~~~~~~~~~~~~~~~~~~~~~~~~~~~~~~~~~~~~~~~~~~~~~~~~~~~~~~~~~~~~~~~~~~~~~~~~~~~~~~~~~~~~~~~~~~~~~~~~~~~~~~~~~~~~~~~~~~~~~~~~~~~~~~~~~~~~~~~~~~~~~~~~~~~~~~~~~~~~~~~~~~~~~~~~~~~~~~~~~~~~~~~~~~~~~~~~~~~~~~~~~~~~~~~~~~~~~~~~~~~~~~~~~~~~J~~~~~~~~~~~~~~;~~~~~~~~~~~~~~~~~~~~~~~~~~~~~~~~~~~~~~~~~~~~~~~~~~~~~~~5M~~~~~~~~~~~~~~~~~~~~~~~~~~~~~~~~~~~~~~~~~~~~~~~~~~~~~~~~~~
@m54146_190729_151026/12517539/ccs|MID=KMPGV186-19
CACACATATCGCACTACGCAGTCGAACATGTAGCTGACTCAGGTCACAGTCAACAAATCATAAAGATATTGGAACTTTATATTTCATCTTCGGAGCTTGAGCAGGAATAGTAGGTACCTTCCCTTAGTATCTTAATTCGAGCAGAGCTTGGGCACCCTGGAGTCCTTAATTGGAGATGACCAAATTTATAATGTTATTGTAACTGCCCATGCTTTTGTAATAATTTTTTTTATAGTTATACCTATTTTAATTGGAGGATTCGGTAATTGACTTGTACCTTTAATATTAGGAGCTCCTGATATAGCTTTTCCTCGAATAAATAATATAAGTTTTTGACTTTTACCTCCGTCCCTTACTCTTCTTTTAGCTAGTTCTATTGTAGAAAACGGAGCTGGAACAGGTTGAACTGTCTATCCTCCTTTATCTTCTGGAATTGCCCATGCTGGAGCCTCAGTCGATTTAGCAATTTTTTCTCTTCATCTAGCTGGAGTGTCTTCTATTTTAGGAGCTGTAAATTTTATTACTACAGTCATTAATATACGATCAAATGGAATCACTTTAGATCGAATACCATTATTTGTCTGATCTGTTGTTATTACTGCAATTCTTCTTCTTTTATCCTTACCTGTTTTAGCTGGTGCTATTACTATACTTTTAACTGATCGAAATCTTAATACATCATTTTTTGATCCAGCTGGAGGAGGAGACCCAATTTTATACCAACATTTATTTTGATTTTTTGGACACCCATGAAGTTTACTACGATGTGATGCTTGCACAAGTGATCCAACAGTAGACTCTCAGACTACC
+
:/5~~~~~~~~~~~~~~~~~~~~~~~~~~~~~~~~~~~~~~~~~~~~~~~~~~~~~~~~~~~~~~~~~~~~~~~~~~~~~~~~~~~~~~~~~~~~~~~~~~~~~~~~~~~~~~~~~~~N~~~~~~~~~~~~~~~~~~~~~~~~~~~~~~~~~~~~~~~~~~~<1~~~~~~~~~~~~~~~~~~~~~~~~~~~~~~~~~~~~~~~~~~~~~~~~~~~~~~~~~~~~~~~~~~~~~~~~~~~~~~~~~~~~~~~~~~~~~~~~~~~~~~~~~~~~~~~~~~~~~~~~~~~~~~~~~~~~~~~~~~~~~~~~~~~~~~~~~~~~~~~~~~~~~~~~~~~~~~~~~~~~~~~~~~~~~~~~~~~~~~~~~~~~~~~~~~~~~~~~~~~~~~~~~~~~~~~~~~~~~~~~~~~~~~~~~~~~~~~~~~~~~~~~~~~~~~~~~~~~~~~~~~~~~~~~~~~~~~~~~~~~~~~~~~~~~~~~~~~~~~~~~~~~~~~~~~~~~~~~~~~~~~~~~~~~~~~~~~~~~~~~~~~~~~~~~~~~~~~~~~~~~~~~~~~~~~~~~~~~~~~~~~~~~~~~~~~~~~~~~~~~~~~~~~~~~~~~~~~~~~~~~~~~~~~~~~~~~~~~~~~~~~~~~~~~~~~~~~~~~~~~~~~~~~~~~~~~~~~~~~~~~~~~~~~~~~~~~~~~~~~~~~~~~~~~~~~~~~~~~g~~~~~~~~~~~~~~~~~~~~~~~~~~~~~~~~~~~~~~~~~~~~~~~~~~~~~~~~~~~~~~~~~~~~~~~~~~~~~~~~~~~~~~~~~~~~~~~~~~~~~~~~~~~~
@m54146_190729_151026/13108138/ccs|MID=KMPRN182-19
CACACGCGAGACAGAGCAGTCGAACATGTAGCTGACTCAGGTCACATTCAACCAATCATAAAGATATTGGATAATTTATCTCTATAATTTATCTTTGGAGCATGAGCTGGAATATTAGGAACTTCTTTAAGAATTTTAATTCGAACAGAATTAGGACATCCAGGATCATTAATTGGAGATGATCAAATTTATAATGTTATTGCCCATGCATTCATTATAATTTTCTTCATAGTTATACCTATTATAATTGGAGGATTTGGAAACTGACTTGTACCTTTAATACTTAGAGCTCCTGATATGGCTTTTCCTCGAATAAATAATATAAGATTTTGAATATTACCCCCTTCATTATCTTTATTATTAATTAGTAGACTAGTAGAAAATGGAGCAGGGACAGGCTGAACTGTTTATCATCCATAAGCAAATAATATTGCGCATAGAGGATCCTCAGTTGATTTAGCAATTTTTTCTTTACATCTAGCTGCAATTTCTTCTATTTTAGGGGCAGTAAATTTTATCACAACTATTATTAATATACGATCTAATGGGATTTCATTTGACCGCATACCTTTATTTGTATGATCTGTATTAATTACTGCTATTCTTTTACTTCTATCATTACCTGTATTAGCTGGAGCTATACTATTGTATACTATTAACAGATCGAAATTTTAATACATCATTTTTTGATCCCGCGGGTGGGGGAGACCCAATTCTTTATCAACACTTATTCTGATTTTTTGGACACCCAGAAGTTTACTACGATGTGATGCTTGCACAAGTGATCCAGCGCGTGCTGCGTCTACTACC
+
~~~~~~~~~~~~~~~~~~~~~~~~~~~~~~~~~~~~~~~~~~~~~~~~~~~~~~~~~~~~~~~~~~~~~~~~~~~~~~~~~~~~~~~~~~~~~~~~~~~~~~~~~~~~~~~~~~~~~~~~~~~~~~~~~~~~~~~~~~~~~~~~~~~~~~~~~~~~~~~~~~~~~~~~~~~~~~~~~~~~~~~~~~~~~~~~~~~~~~~~~~~~~~~~~~~~~~~~~~~~~~~~~~~~~~~~~~~~~~~~~~~~~~~~~~~~~~~~~~~~~~~~~~~~~~~~~~~~~~~~~~~~~~~~~~~~~~~~~~~~~~~~~~~~~~~~~~~~~~~~~~~~~~~~~~~~~~~~~~~~~~~~~~~~~~~~~~~~~~~~~~~~~~~~~~~~~~~~~~~~~~~~~~~~~~~~~~~~~~~~~~~~~~~~~~~~~~~~~~~~~~~~~~~~~~~~~~~~~~~~~~~~~~~~~~~~~~~~~~~~~~~~~~~~~~~~~~~~~~~~~~~~~~~~~~~~~~~~~~~~~~~~~~~~~~~~~~~~~~~~~~~~~~~~~~~~~~~~~~~~~~~~~~~~~~~~~~~~~~~~~~~~~~~~~~~~~~~~~~~~~~~~~~~~~~~~~~~~~~~~~~~~~~~~~~~~~~~~~~~~~~~~~~~~~~~~~~~~~~~~~~~~~~~~~~~~~~~~~~~~~~~~~~~~~~~~~~~~~~~~~~~~~~~~~~~~~~~~~~~~~~~~~~~~~~~~~~~~~~~~~~~~~~~~~~~~~~~~~~~~~~~~~~~~~~~~~~~~~~~~~~~~~~~~~~~~~~~~~~~~~~~~~~~~~~~~~~~~~~~~~~~~~~~~~~
@m54146_190729_151026/42468331/ccs|MID=KMPRT600-19
CACAGAGACACGCACAGCAGTCGAACATGTAGCTGACTCAGGTCACATTCAACAAATCATAAAGATATTGGAACTTTATATTTAATTTTTGGTGTTTGGTCAGCTATAGTAGGAACTGCTTTTAGTGTTTTAATTCGTTTAGAATTAGGCCAACCCGGAAGATTTATTGGAGATGATCAAATTTATAATGTTATAGTTACAGCTCACGCTTTTATTATAATTTTTTTTACAGTTATGCCTATTATAATTGGAGGCTTCGGTAATTGATTAGTCCCTTTAATAATTGGAGCTCCTGATATGGCTTTTCCTCGAATAAATAATATAAGTTTCTGGACTTCTTCCCCCTTCTCTCACCCTTCTTCTTGCAGGAGGGTTAGTAGAAAGAGGAGTCGGAACTGGTTGAACAGTATATCCCCCTTTAGCTGCTGGTATTCGCCCATGCTGGGGCATCTGTAGATCTTTCTATTTTTAGTCTCCATTTGGCGGGAGCTAGTTCTATTTTAGGGGCAGTAAATTTTATTACTACTATTATTAATATACGAGCCCCGGGAATAGTCATGAGATCAAACTCCCTTATTTGTTTGATCAGTTTTTCTTACTGCTATTCTTCTTCTATTATCTTTACCAGTTTTAGCAGGAGCTATTACTATACTTCTAACTGATCGTAACTTAAATACATCTTTTTTTGATCCAGGCTGGAGGAGGAGATCCTATTTTATATCAACATTTATTTTGATTTTTTGGTCATCCTGAAGTTTACTACGATGTGATGCTTGCACAAGTGATCCAGTGACTCTATGCTATACTACC
+
~~~~~~~~~~~~~~~~~~~~~~~~~~~~~~~~~~~~~~~~~~~~~~~s~~~~~~~~~~~~~~~~~~~~~~~~~~~~~~~~~~~~~O~~~~~~~~~~~~~~~~~~~~~~~~~~~~~~~~~~~~~~~~~~~~~~~~~~~~~~~~~~~~~~~~~~~~~~~~~~~~~~~~~~~~~~~~~~~~~~~~~~~~~~~~~~~~~~~~~~~~~~~~~~~~~~~~~~~~~~e~~~~~~~~_+~~~~~~~~~~~~~~~~~~~~~~~~~~~~~~~~~~~~~~~~~~~~~~~~~~~~~~~~~~~~~~~~~~~~~~~~~~~~~~~~~~~~~~~~~~~~~~~~~~~~*~W~~~~~~h~~~~~~~~~~~~~~~~~~~~~~~~~~~~~~~~~~~~~~~~~~~~~~~~~~~~~~~~~~~~~~~~~~~~~~~~~~~~~~~~~~~~~~~~~~~~;~~~~~~~~~~~~~~~~~~~~~~~~~~~~~~~f~~~~~~~~~~~~~~~~~~-~~~|~~~~~~~~~}~~~{:~~~~~~~~~~~~~~~~~~~~~~~~~~~~~~~~~~~h~~~~~~~X~~_~~q^~~~~~~~~~~~~~~~~~~~~~~~~~E_~~~~~~~`~~~~~~~~~~~~~~~~~~~~~~~~~~~~~~~~~~~~~~lUX~~~~~.~~~~~~~~~~~~~~~~~~~~~~~~~~~~~~~~~~~~~~~~~~~&~~~~~~~~~~~~J~~~~~~~~~~~~~~~~~~~_~~~~~~~<~~~~~~~~~~~~~~]~~~~~~~~~~f2~~~~~~~~~~~~~~~~~~~~~~~~~~~~~~~~~~~~~~~~~~~~~~~~~~~~~~~~~~~~~
@m54146_190729_151026/44826832/ccs|MID=KMPRT217-19
CACAGAGACACGCACAGCAGTCGAACATGTAGCTGACTCAGGTCACAGTCAACAAATCATAAAGATATTGGTACATTATATTTTATCTTCGGAATTTGAACAGGAATAGTAGGAACTTCATTAAGTATATTAATTCGATTAGAACTTATATCAACTAATAACTTAATTGGAAATGACCAAATATATAACGTAATTGTTACTACACATGCATTTATTATAATTTTTTTTATAGTTATACCAATTTTAATTGGAGGATTTGGAAATTGACTTATTCCTTTAATATTAGGAGCACCAGATATAGCTTTTCCACGAATAAATAACATAAGATTTTGATTTTTACCCCCATCTTTATCACTATTATTATTAAGAAGAATAGTAGAAATAGGAACAGGAACAGGTTGAACTGTTTACCCCCCTTTATCTTCAATCATTGCTCACACAAGATCATCAGGTTGATTTTTCAATTTTTTCTTTACATTTAGCTGGTATTTCTTCTATTTTAGGAGCTATTAATTTTATTACTACAATAATTAATATAAAAATAAATAATATTAAATTTGATCAAATTTCTTTATTTACATGATCCGTATTAATAACAGCTATTCTACTATTACTATCATTACCAGTTTTAGCAGGAGCTATTACTATACTATTAACAGACCGAAATCTAAATACATCATTTTTTGAACCAATAGGAGGAGGAGACCCAATTTTATATCAACATCTATTCTGATTTTTTGGTACATCCCTGAAGTTTACTACGATGTGATGCTTGCACAAGTGATCCATGCATAGTAGTGCTCTCTACCC
+
~~~~~~~~~~~~~~~~~~~~~~~~~~~~~~~~~~~~~~~~~~~~~~~~~~~~~~~~~~~~~~~~~~~~~~~~~~~~~~~~~~~~~~~~~~~~~~~~~~~~~~~~~~~~~~~~~~~~~~~~~~~~~~~~~~~~~~~~~~~~~~~~~~~~~~~~~~~~~~~~~~~~~~~~~~~~~~~~~~~~~~~~~~~~~~~~~~~~~~~~~~~~~~~~~~~~~~~~~~~~~~~~~~~~~~~~~~~~~~~~~~~~~~~~~~~~~~~~~~~~~~~~~~~~~~~~~~~~~~~~~~~~~~~~~~~~~~~~~~~~~~~~~~~~~~~~~~~~~~~~~~~~~~~~~~~~~~~~~~~~~~~~~~~~~~~~~~~~~~~~~~~~~~~~~~~~~~~~~~~~~~~~~~~~~~~~~~~~~~~~~~~~~~~~~~~~~~~~~~~~~~~~~~~~~~~~~~~~~~~~~~~~~~~~~~~~~~~~~~~~~~~~~~~~~~~~~~~~~~~~~~~~~~~~~~~~~~~~~~~~~~~~~~~~~~~~~~~~~~~~~~~~~~~~~~~~~~~~~~~~~~~~~~~~~~~~~~~~~~~~~~~~~~~~~~~~~~~~~~~~~~~~~~~~~~~~~~~~~~~~~~~~~~~~~~~~~~~~~~~~~~~~~~~~~~~~~~~~~~~~~~~~~~~~~~~~~~~~~~~~~~~~~~~~~~~~~~~~~~~~~~~~~~~~~~~~~~~~~~~~~~~~~~~~~~~~~~~~~~~~~~~~~~~~~~~~~~~~~~~~~s~~~~~~~~~~~~~~~~~~~~~~~~~~~~~~~~~~~~~~~~~~~~~~~~~~~~~~~~~~~~~~~~~~~D
@m54146_190729_151026/45875710/ccs|MID=KMPUH1282-19
CACAGAGACACGCACAGCAGTCGAACATGTAGCTGACTCAGGTCACATTCAACAAATCATAAAGATATTGGAACGATGTACTTAATTTTTGGGTTCTGATCTGCCATGGTCGGAACGGCGTTTAGAGTGCTTATCCGATTAGAATTAGGTCAACCAGGAAGATTTATTGGAGATGATCAGATTTACAATGTAATGGTCACTGCCCATGCTTTTATTATAATTTTCTTCATGGTTATACCAATTATGATTGGAGGGTTTGGTAATTGACTAGTGCCCTTAATAATTGGTGCTCCAGACATAGCTTTTCCACTGAATGAATAATATAAGATTTTGACTTCTCCCCCCGTCTCTTACATTATTATTAACAGGAGGAATAGTAGAAAGAGGGGCGGGAACAGGATGAACTGTATACCCGCCTCTATCAACAACTATCTCTCACTCTGGGGGACTCAGTTGATTTATCCATTTTTAGACTACATTTAGCAGGAGTCTCTTCAATTTTAGGAGCTATTAATTTTATCACAACTATTATTAACATACGATCCCCCGGTATAACGTGGGATCAGACTCCTTTATTTGTATGATCAGTATTTTTAACAGCTATTCTACTATTATTATCACTACCTGTACTAGCAGGAGCTATTACTATACTATTAACAGATCGGAACTTAAACACAACGTTCTTTGACCCTGCAGGGGGCGGAGACCCAATTCTTTATCAACATTTATTCTGATTTTTTGGTACACCCTGAAGTTTACCTACGATGTGATGCTTGCACAAGTGATCCATCTGTCGATATACACTCTACC
+
~~~~~~~~~~~~~~~~~~~~~~~~~~~{~~~~~~~~~~~~~~~~~~~~~~~~~~~~~~~~~~~~~~~~~~~~~~~~~~~~~~~~~~~~~~~~~~~~~~~~~~~~~~~~~~~~~~~~~~~~~~~~~~~~~~~~~~~~~~~~~~~~~~~~~~~~~~~~~~~~~~~~~~~~~~~~~~~~~~~~~~~~~~~~~~~~~~~~~~~~~~~~~~~~~j~~~~~~~~~~]~~~~~~~~~~~~~~~~~~~~~~~~~~~~~~~~~~~~~~~~~~~~~~~~~~~~~~~~~~~~~~~~~~~~~~~~~~~~~~~~~d~~~~~~_+~~~~~~~~~~~~~~~~~{~~~~~~~~~~o~~~~~~~~~~~~~~~~~~~~~~~~~~~~~~~~~~~~~~~~~~~~~~~~~~~~~~~~~~~~~~~~~~~~~~~~~~~~~~~~~~~~~~~~~~~~~~~~~~~~~~~~~~~~bT~~~~~~~~~~~~~~~z~~~~~~~~~~~~~~~~~~~~~~~~~~~~~~~~n~~~~~~~~~~~~~~~~~~~~~~~~~~~~~~~~~~~~~~~~~~~~~~~~~~~~~~~~~~~~~~~~~~~~~~~~~~~~~~~~~~~~~~~~~~~^~~~~~~~~~~~~~~~~~~~~~~~~~~~~~~~~~~~~~~~~~~~~~~~~~~~~~~~~~~~~~~~~~~~~~~~~~~~~~~~s~~~~~~~~~~~~x~~~~~~~~~~~p~~~~~~~~~~~~~~~~~~~~~~~~~~~~~~~~~~~~~~W~~~~~~~JA~~~~~st~~~~~~~F~W~~~~~~~~~~~~~~~~~~~~~~~~~~~~~~~~~~~~~~~~~~~~~~~~~
@m54146_190729_151026/60097127/ccs|MID=KMPRT595-19
CACAGAGACACGCACAGCAGTCGAACATGTAGCTGACTCAGGTCACAGTCAACAAATCATAAAGATATTGGCACTTTATATTTTATCTTTGGAGCATGATCTGGAATAGTGGGCACTTCACTAAGTATATTAATCCGTGCTGAATTAAACCAACCAGGTTCCTTAATTGGTGATGATCAAATTTATAATGTTATTGTTACTGCCCACGCCTTCGTAATAATTTTTTTCATGGTTATACCAATTCTTATTGGTGGCTTCGGAAATTGATTAGTACCTTTAATATTGGAAGCACCAGATATAGCTTTTCCACGAATGAATAATATAAGATTTTGATTACTTCCACCATCACTTAACACTTACTTATCATAAGAAGACTAGTGGAAAGAGGGGCAGGGAACCGGCTGAACAGTTTATCCACCATTAGCAAGAGGTATCGCCCGATGCTGGTACATCGGTTGATTTAGCCATTTCTTCCTTACATTTAGCTGGAGTTTCATCAATTCTTGGGGCTGTAAATTTTATTTCTACTATCATCAATATAAAACCTATTAATATAAATATTGAACAAATTCCCCTATTTGTTTGAGCCGTAGGAATTACAGCCCTATTACTCTTATTATCCTTACCAGTATTAGCTGGGGCAATCACCATATTATTAACAGATCGTAATCTAAATACATCCTTCTTTGACCCAGCTGGTGGGGGTGACCCTATTTTATACCAACATTTATTTTGATTTTTTGGTCACCCTGAAGTTTACTACGATGTGATGCTTGCACAAGTGATCCAGCTCGCACAGCGCGTCCTACC
+
~~~~~~~~~~~~~~~~~~~~~~~~~~~~~~~~~~~~~~~~~~~~~~~~~~~~~~~~~~~~~~~~~~~~~~~~~~~~~~~~~~~~~~~~~~~~~~~~~~~~~~~~~~~~~~~~~~~~~~~~~~~~~~~~~~~~~~~~~~~~~~~~~~~~~~~~~~~~~~~~~~~~~~~~~~~~~~~~~~~~~~~~~~~~~~~~~~~~~~~~~~~~~~~~~~~~~~~~~~~~~~~~~~~~~~~~~~~~~~~~~~~~~~~~~~~~~~~~~~~~~~~~~~~s~~~~~~~~~~~~~~~~y~S~~~~~~~~~~~~~~~~~~~~~~~~~~~G@~~~~~~~~~~~~~~~~~~~~~~~~~~~~~~~~=~~~~~~~~~~~~~~~~~~~~~~~~~~~~;~~~~~~~~~~~~~~3~~~~~~~~~x~~~~~~~~~~~~~H~~~~~~~~~~~~~~~~~~~h~~~~~~~~~~~~q~~~~~~~~~~~~~~~o.f~~~~~~~~~~~~~~~~~~~~~~~~~~~~~~~~~~~~~~~~~~~~~~~~~~~~~~~~A~~~~~~~~~~~~~~~~~~~~~~~~~~~~~~~~~~~~~~~~~~~~~~~~~~~~~~~~~~~~~~~~~~~~~~~~~~~~~~~~~~~~~~~~~~~~~~~~~~~~~~~~~~~~~~~~~~~~~~~~~~~~~~~~~~~~~~~~~~~~~~~~~~~~~~~~~~~~~~~~~~~~~~~~~~~~~~~~~~~~~~~~~~~~~~~~~~~~~~~~~~~~~~~~~~~t~~~~~~~~~~~~~~~~~~~~~~~~~~~~~~~~~~~~~~~~~~~~~~~~~~~~~~~~~~~~~~~~~~~~~~~~~
@m54146_190729_151026/12256123/ccs|MID=KMPRT595-19
CACAGAGACACGCACAGCAGTCGAACATGTAGCTGACTCAGGTCACAGTCAACCAATCATAAAGATATTGGCACTTTATATTTTATCTTTGGAGCATGATCTGGAATAGTAGGCACTTCACTAAGTATATTAATCCGATGCTGAATTAAATCAACCAGGTTCCTTAATTGGTGATGATCAAATTTATAATGTTATTGTTACTGCCCACGCCTTCGTAATAATTTTTTTCATAGTTATACCAATTCTTATTGGTGGCTTCGGAAATTGACTAGTACCTTTAATATTGGAAGCACCAGATATAGCTTTTCCACGAATGAATAATATAAGATTTTGATTACTTCCACCATCACTAACACTACTTATCATAAGAAGATTGGTGGAAAGAGGGGCAGGAACCGGTTGAACAGTTTATCCCCCATTAGCAAGAGGTATCGCCCATGCTGGTGCATCAGTTGATTTAGCCATTTTTTCCTTACATTTAGCCGGAGTCTCATCAATTCTTCGGGCTGTAAATTTTATTTCTACCATCATCAATATAAAACCTATTAATATAAATATTGAACAAATTCCCCTATTTGTTTGAGCCGTAGGGAATTACAGCCCTTATTACTCTTATTATCCTTACCAGTATTAGCTGGGGCAATTACTATATTATTAACAGATCGTAATCTAAATACATCCTTCTTTGATCCGGCTGGTGGAGGTGATCCCTATTTTATATCAACATTTATTTTGATTTTTTGGTCATCCAGAAGTTTACTACGATGTGATGCTTGCACAAGTGATCCAGCTCGCACAGCGCGTCCTACC
+
~~~~~~~~~~~~~~~~~~~~~~~~~~~~~~~~~~~~~~~~~~~~~~~~~~~~~~|~~~~~~~~~~~~~~~~~~~~~~~~~~~~~~~~~~~~~U~~~~~~~~~~~~~~~~~~,~~~~~~~~~~~~~~~~~~~~~~~~~<B~~~~~~~~~~~~~~~~~~~~~~~~~~~~~~~~~~~~~~~~~~~~~~~~~~~~~~~~~~~~~~~~~~~~~~~~~~~~~~~~~~~~~~~~~~~~~t~~~~~~~~~~~~~~~~~~~~~~~~~~~~~~~~~~~~~~~~~~~~~~~~~~~~~~~~~~~~~~~~~~~~~~~~~~~~~~~~~~~~~~~~~~~~~~~~~~~~~~~~~~~~~~~~~~~~~~~~~~~~~~~~~~~~~~~~~~~~~~~~~~~~~~~~~~~~~~~~~~~~~~~~~~~~~~~~~~~~~~~~~~~~~~~~~~~~~~~~~~~~~~~~~~~~~~~~~~~~~~~~~~~~~~~~~~~~~~~~~~~~~~~~~~~~~~~~~~~~~~~~~~~~~~~~~~~~~~~~~~~~~~~~~~~~~~~~~~~~~~~~~~~~~~~~~~~~~~~~~~~~~~~~~~~~~~~~~~~~~~~~~~~~~~~~~i~~<~~~~~~~~~~R~~d~~~~~~~R\~~~~~~~~~~~~~~~~~~~~~~~~~~~~~~~~b`~~~~~~~~~~~~~~~~~~~~~~~~~~~~~~~~~~~~~~~~~~~~~0~~~~~~~~H~~~~~L*~~~~~~~~~~~~]~~~~~~~~~~~~~~l~~~~~~~~~~~.~~~~~~~~~~~~~~~~~~~~~~~~~~~~~~~~~~~~~~~~~~~~~~~~~~~~~~~~~~~~~
@m54146_190729_151026/70254934/ccs|MID=KMPGQ057-19
CACAGAGACACGCACAGCAGTCGAACATGTAGCTGACTCAGGTCACGTTCAACCAATCATAAAGATATTGGTACTTTATACTTTATTTTTGGAATTTGAGCAGGAATGGTTGGAACTGCCCTAAGAATATTAATTCGAACAGAATTGGGAAATCCAGGTTCATTAATTGGAAATGATCAAATTTATAATGTAATTGTTACTGCCCATGCATTCATTATAATTTTTTTTATAGTAATACCAATTATAATTGGAGGATTTGGAAACTGATCGTTCCCTTTAATAAGTTGGAGCTCCAGATATAGCTTTTCCCTCGAATAAATAATATAAGATTTTGATTACTGCCACCCTCTCTATTCTTTTTAATTATAAGAAGGATAGTAGAAAGAGGAGCAGGTACTGGAGTGAACAGTTTATCCCCCCTTATCCTCAAATATTGCTCATGGAGGTTCTTCAGTTGATTTAGCAATTTTTAGATTACATTTAGCAGGAATCTCTTCAATCCTAGGAGCAATTAATTTTATTACCACAGTAATTAATATACGACCTATAGGAATAACCTTTGATCGAATACCCCTATTTGTTTGAGCTGTTGTTATTACAGCAGTCCTATTACTTTTATCCTCTTCCAGTTTTAGCAGGAGCTATTACAATATTATTAACTGATCGAAATTTAAATACAACTTTTTTTGATCCTTCTGGAGGAGGAGATCCTATTCTTTATCAACATTTATTTTGATTTTTTGGTCATCCTGAAGTTTACTACGATGTGATGCTTGCACAAGTGATCCAATAGCGACGCGATATACTACC
+
~~~~~~~~~~~~~~~~~~~~~~~~~~~~~~~~~~~~~~~~~~~~~~~~~~~~~~~~~~~~~~~~~~~~~~~~~~~~~~~~~~~~~~~~~~~~~~~~~~~~~~~~~~~~~~~~~~~~~~~~~~~~~~~~~~~~~~~~~~~~~~~~~~~~~~~~~~~~~~~~~~~~~~~~~~~~~~~~~~~~~~~~~~~~~~~~~~~~~~~~~~~~~~~~~~~~~~~~~~~~~~~~~~~~~~~~~~~~~~~~~~~~~~~~~~~~~~~~~~~~~~~~~~~~~~~~%~~~~~~~~~~7~~~~~~~~~~~~~~~~~~~4~~~e~~~~~~~~~~~~~~~~~~~~~~~~~~~~~~~~~~~~~~~~~~~~~~~~~~~~~~~~~~~~~~~~~~~~~~~~~~~~~~5~~~~~~~~~~~~~~&~~~~~~~~~~~~~~~~~~~~~~~~~~~~~~~~~~>~~~~~~~~~~~~~~~~~~~~~~~~~~~~~~~~~~~~~~~~~~~~~~~~~~~~~~~~~~~~~~~~~~~~~~~~~~~~~~~~~~~~~~~~~~~~~~~~~~~~~~~~~~~~~~~~~~~~~~~~~~~~~~~~~~~~~~~~~~~~~~~~~~~~~~~~~~~~~~~~~~~~~~~~~~~~~~~~~~~~~~=~~~~~~~~~~~~~~~~~~~~~~~~~~}~~~~~~~~~~~~~~~~~~~~~~~~~~~~~~~~~~~~~~~~~~~~~~~~~~~~~~~~~~~~~~~~~~~~~~~~~~~~~~~~~~~~~~~~~~~~~~~~~~~~~~~~~~~~~~~~~~~~~~~~~~~~~~~~~~~~~~~~~~~~~~~~~~~~~~~~~~~~~~~~~~~
@m54146_190729_151026/70582552/ccs|MID=KMPRO552-19
CACAGAGACACGCACAGCAGTCGAACATGTAGCTGACTCAGGTCACAGTCAACAAATCATAAAGATATTGGAACTTTATATTTTATTTTTGGAATTTGAGCAGGAATAGTAGGAACATCTCTCAGACTCCTAATTCGTGCTGAATTAGGAAATCCTGGATCATTAATTGGAGATGATCAAATTTATAATACTATTGTAACTGCTCACTGCTTTTATTATATTTTTTTTATAGTAATACCAATTATAAGTTGGTGGATTTGAAATTGACTAGTACCCCTAATACTAGGAGCCCCAGATATAGTATTTCCACGAATAAATAATATGAGATTTTGATTCTTACCCCCCTCATTAACTTTATAATCTCAAGAAGAATTGTAGAAAATGGAACAGGAACAGGATGAACAGTATACCCTCCGACTTTCATCTAATATTGCTCATAGTAGGTAGATCAGTCGACTTAGCAATTTTTTCCTTACATTTAGCAGGAATTTCTTAAATTTTAGGAGCAATTAATTTTATTACTACTATTATTAATATACGAATTAATAATATATCCTTTGATCAAAGTACCCTTATTTGTTTGAGCAGTAGGTATTACAGCCTTACTTTTATTTCTATCCTTAGCCTGTATTAGCTGGAGCTATTACTATACTACTCACAGATCGAAATTTAAATACTTCATTTTTTAATCCTGCAGGAGGAGGTGACCCTATTCTTTATCAAATATTTATTTTGATTTTTTGGACATCCAGAAGTTTACTACGATGTGATGCTTGCACAAGTGATCCAACATATGTCTGAGACACTACC
+
~~~~~~~~~~~~~~~~~~~~~~~~~~~~~~~~~~~~~~~~~~~~~~~~~~~~~~~~~~~~~~~~~~~~~~~~~~~~~~~~~~~~~~~~~~~~~~~~~~~~~~~~~~~~~~~~~~~~~~~~~~~~~~~~~~~~~~~~~~~~~~~~~~~~~~~~~~~~~~~~~~~~~~~~~~~~~~~~~~~~~~~~~~~~~~~~~~~~~~~~~~`~~~~~~~~~~~~~~~~~~~~~~~~~~~~~~~~~~~~~~~~~~~~6~~~~~~~~~~~t~~~~~H~~~~~~~~~~~~~~~~~~~~~~~~~~~~~~~~~~~~~~~~~~~~~~~~~~~~~~~~~~~~~~~~~~~d~~~~~~~~~~~~~~~~~~~~~~~~~~~~~~~~~~~~~~~~~~~~~~~~~~~~~~~~~~~~~~~~~~~~~~~~~~~~~~~~~8~~~~~~~~~~~~~~~~3~~~~~~~~~j~~~~~~~~~~~~~~~~~~~~~~~~~~~~~~~~~~~~~~~~~@~~~~~~~~~~~~~~~~~~~~~~~~~~~~~~~~~~~~~~~~~~~~~~~~~~~~~~~~~~~~~~~~~~~~~0~~~~~~~~<~~~~~~~~}~~~~~~~~~~~~~~~~~~~~~~~~~~~~~~~~~~~~~~>~B~~~~~~~~~~~~~~~~~~~~~~~~~~~~~~~~~~~~~~~~~~~~~~~~~~~~~~~~~~~~~~/~~~~{~~~~~~~~~~~~~~~~~~~~~~~~~~~~~~~~~~~~~~~~~~~~~~~~~~~~~~~~~~~~~~~~~~~~~~~~~~~~~~~~~~~~~~~~~~~~~~~~~~~~~~~~~~~~~~~~~~~~~~~~~~~~~~~~
@m54146_190729_151026/71303772/ccs|MID=KMPUH1281-19
CACAGAGACACGCACAGCAGTCGAACATGTAGCTGACTCAGGTCACATTCAACAAATCATAAAGATATTGGGATTTTATATTTCATCTTTGGAATATGATCAGGGGTTCTAGGCCTCTCCCTTAGGATACTCATCCGGATCACCCTACGGACTGGACACAAGGTTCTCATTGAAGACGACCAATTCTATAATACTGTTGTTACTGCTCATGCCTTTGTTATAATTTTTTTTACTGTTATACCAATTTTAATTGGAGGATTTGGTAACTGACTCGTTCCCCTTATATTGGGAGCTCCAGATATAGCTTACCCACGACTTAATAATAGTGAGATTTTGACTCCTCCCATCCTTCTTTGACCCTCCTAATCTTAGGCTATAGTAGTAGGTGACGGGGCAGGTACAGGTTGAACCATGTATCCTCCTCTATCCACGTTTTATCATGCTTCTCCTTCAATGGATTTAACTATTTTTTCTCTTCACTTAGCAGGAATTTCCTCCATTTTAGGAGCAATCAATTTTATTACCACAATTATCCACTTACGTTCAAAATCTACCTCTATAGAGAGACTTTCACTTTTCGCTTGATCAGTGTTAATTACAGCAATTCTATTACTTCTCTCGTTGCCAGTTTTAGCTGGGGCAATCACTATATTATTAACAGACCGAAACTTAAACACCTCATTTTTTGACCCAAGAGGAGGGGGAGACCCAATCCTTTACCAACATTTGTTTTGATTTTTTGGTACATCCAGAAGTTTACTACGATGTGATGCTTGCACAAGTGATCCAGTGACAGACGTCACGCCTACC
+
~~~~~~~~~~~~~~~~~~~~~~~~~~~~~~~~~~~~~~~~~~~~~~~^~~~~~~~~~~~~~~~~~~~~~~~~~~~~~~~~~~~~~~~~~~~~~~~~~~~~~~~~~~~~~~~~~~~~~~~~~~~~~~~~~~~~~~~~~~~~~~~~~~~~~~~~~~~~~~~~~~~~~~~~~~~~~~~~~~~~~~~~~~~~~~~~~~~~~~~~~~~~~~~~~~~~~~~~~~~~~~~S~~~~~~~~~~~~~~~~~~~~~~~~~~~~~~~~~~~~~~~~~~~~~~~~~~~~~~~~~~~~~~~~~~~~~~~~~~~~~~~~~X~c~~~~~~~~~~~~~~~~{~~~~~~~~~~~~~~~~~~~~5~~~~~~~~~~~~~~~~~~~~~~~~~~~~w~~~~~~~~~~~~~~~~~~~~~~~~~~~~~~~~~~~~~~~~~~~~~~~~~~~~~~~~~~~~~~~~~~~~~~~~~~~~~~~~~~~~~~~~~~~~~~~~~~~~~~~~~~~~~~~~~~~~~~~~~~~~~~~~~~~~~~~~~~~~~~~~~~~~~~~~~~~~~~~~~~~~~~~~~~~~~~~~~~~~~~~~~~~~~~~~~~~~~~~~~~~~~~~~~~~~~~~~~~~~~~~~~~~~~~~~~~~~~~~~~~~~~~~~~~~~~~~~~~~~~~~~~~~~~~~~~~~~~~~~~~~~~~~~~~~~~~~~~~~~~~~~~~~~~~~~~~~~~~~~~~~~~~~~~~~~~~~~~~~~~~~~~~~~~~~~~~~~~~~~~~~~~~~~mS~~~~~~~~~~~~~~~~~~~~~~~~~~~~~~~~~~~~~~~~~~~~~~~~~~~~~~~~~~~~~~~~~
@m54146_190729_151026/71565667/ccs|MID=KMPRT220-19
CACAGAGACACGCACAGCAGTCGAACATGTAGCTGACTCAGGTCACAGGTCAACCAATCATAAAGATATTGGAAGCATTATACTTTATTTTTGGTGCTTGAGCAGGAATAGTTAGGGACTTCTTTAAGAATCCTTATTCGAGCAGAATTAGGTCATCCAGGTGCTCTGATCGGTAACGATCAAATTTATAATGTAATTGTTACAGCGCATGCATTTGTGATAATTTTCTTTATAGTAATGCCTATTATAATCGGGGGATTTGGTAATTGACTAGTGCCACTAATATTAGGAGCCCCAGATATAGCTTTCCCCCGAATAAATAATATAAGTTTCTGAATACTACCCCCTTCTCTTTCTTTATTATTAATTAGTAGTTTAGTAGAAAATGGAGCAGGAACAGGATGAACGGTCTATCCTCCCTTGTCAGCTAATGTATCTCATGCTGGTGCTTCAGTGGACTTAGCAATTTTTTCTCTTCATTTAGCTGGTATTTCTTCTATTTTAGGAGCAGTAAATTTTATCACAACAATTATTAATATACGATCAAATGGGATTACTTTCGACCGAATACCTTTATTTGTCTGATCAGTTTTTATTACAGCAATTCTTCTTCTCCTTTCTTTACCAGTTTTAGCTGGTGCGATTACAATACTATTAACAGATCGAAACATTAATACCTCATTTTTTGACCCTGCAGGAGGAGGAGACCCCATTTTATATCAACACTTATTTTGATTTTTTGGACATCCCTGAAGTTTACTACGATGTGATGCTTGCACAAGTGATCCAATAGAGAGTGTCTCAGCTACC
+
~~~~~~~~~~~~~~~~~~~~~~~~~~~~~~~~~~~~~~~~~~~~~~iSg}~~~``[~~~~~~~~~~~~~~~~9~%~~~~~~~~~~~~g~~~~~~~~~~~~~~~~~~~~~~~~~:L~~~~~~~~~~~~~~~~~~~~~~~~~~~~~~~~~~~~~~~~~~~~~~~~~~~~~~~~~~~~~~~~~~~~~~~~~~~~~~~~~~~~~~~~~~~~~~~~~~~~~~~~~~~~~~~~~~~~~~~~~~~~~~~~~~~~~~~~~s~~~~~~~~~~~~~~~~~~~~~~~~~~~~~~~~~~~~~~~t~~~~~~~~~~~~~~~~~~~~~~~~~~~~~~~~~~~~~~~~~~~~~~~~~f~~~~~~~~~~~~~}~~~~~~?~~~~~~~~~~~~~~~~~~~~~~~~~~~~~~~q~~~~~~~~~~~~~~~~~~~~~~~~~~~~~~~~~~~~~~~~~~~~~~~~~~~~~~~~~~~~~~~~~~~~~~,~~~~~~~~~~~~~~~~~~~~~~~c~~~~~~~~~~~~~~~~~~~~~~~~p~~~~~~~~~~~~~~~~~~~~~~~~~~~~~~~~~~~~~~~~~~~~~~~~~~~~~~~~~~~~~~~~~~~~~~~~~L~~~~~~~~~~~~~~~~~~~~~~~~~~v~~~h~~~~~~~~~~~~~~~~~~~~~~~~~~~~~~~~~~~~~~~~~~~~~~~~~~~~~~~~~~~~m~~~~~~~~~~~~~~~~~~~~~~~~~~~~~~~~~~~~~~~~~~~~~~~}~~~~~)~~~~~~~~~~T~~5[~~~~~~~~~~~~~~~~~~~~~~~~~~~~~~~~~~~~~~~~~~~~~~~~~~~~~~~~~~~
@m54146_190729_151026/14286934/ccs|MID=KMPRT500-19
CACAGAGACACGCACAGCAGTCGAACATGTAGCTGACTCAGGTCACAGTTCAACCAATCATAAAGATATTGGTATATTGTATTTTATTTTCGGCATTTGAAGAGGGTTAATCGGGACCTCTTTCAGAATGCTTATCCGGTCTGAGTTAATAAATGTGGGTTCTTTTTTAATGAATGATCAGCTTTATAATGTGGTGGTTACGTCGCACGCATTTACTATAATCTTTTTTATGACTATACCTTTAGTAATTGGTGGGTTTGGAAATTGATTAGTCCCTTTAATAATCGGTGCGCCCGACATAGCATTCCCTCGGATAAATAACCTTAGGTTCTGATTATTAATCCCTTCCTTGATTTTTATAATAGCCAGAATGATGGTAGGGGGAGGGGCTGGTACTGGATGAACAGTTTATCCTCCCTTGTCGTTAAGTTTGGCTCACAGTGGGTCTTCGGTTGACTTACTGATTTTTTCCTTACACATTGCTGGGATTTCTTCTATCTTGGGGTCTGTAAATTTTATTGTTACAATTTTTAATATGCGTGATCTTAGGAATAAGATTTGAATATGTTAGGCTTTTCGTTTGATCAGTTTTAATTACTGTATTTCTTTTACTGATCTCACTCCCCGTGTTAGCAGGGGCTATTACTATATTACTGATGGATCGCAATTTTAATAGTTCATTTTATGACCCGTTAGGTGGAGGTGACCCTGTGTTGTATCAACATCTGTTCTGATTTTTTGGTACACCCATGAAGTTTACTACGATGTGATGCTTGCACAAGTGATCCAGTGCGCGAGAGTATACCTACC
+
~~~~~~~~~~~~~~~~~~~~~~~~~~~~~~~~~~~~~~~~~~~~~~~~p~~~~~~~~~~~~~~~~~~~~~~~~~~~~~~~~~~~~~~~~~~~~~~~~~~~~~~~~~~~~~~~~~~~~~~~~~~~~~~~~~~~~~~~~~~~~~~~~~~~~~~~~~~~~~~~~~~~~~~~~~~~~~~~~~~~~~~~~~~~~~~~~~~~~~~~~~~~~~~~~~~~~~~~~~~~~~~~~~~~~~~~~~~~~~~~~~~~~~~~~~~~~~~~~~~~~~~~~~~~~~~~~~~~~~~~~~~~~~~~~~~~~~~~~~~~~~~~~~~~~~~~~~~~~~~~~~~~~~~~~~~~~~~~~~~~~~~~~~~~~~~~~~~~~~~~~~~~~~~~~~~~~~~~~~~~~~~~~~~~~~~~~~~~~~~~~~~~~~~~~~~~~~~~~~~~~~~~~~~~~~~~~~~~~~~~~~~~~~~~~~~~~~~~~~~~~~~~~~~~~~~~~~~~~~~~~~~~~~~~~~~~~~~~~~~~~~~~~~~~~~~~~~~~~~~~~~~~~~~~~~~~~~~~~~~~~~\~~~~~~~~~~~~~~~~~~~~~~~~~~~~~~~~~~~~~~~~~~~~~~~~~~~~~~~~~~~~~~~~~~~~~~~~~~~~~~~~~~~~~~~~~~~~~~~~~~~~~~~~~~~~~~~~~~~~~~~~~~~~~~~~~~~~~~~~~~~~~~~~~~~~~~~~~~~~~~~~~~~~~~~~~~~~~~~~~~~~~~~~~~~~~~~~~~~~~~~)X~~~~~~~~~~~~~~~~~~~~~~~~~~~~~~~~~~~~~~~~~~~~~~~~~~~~~~~~~~~~~~~~~~
@m54146_190729_151026/20841159/ccs|MID=KMPRO352-19
CACAGAGACACGCACAGCAGTCGAACATGTAGCTGACTCAGGTCACATTCAACCAATCATAAAGATATTGGAACACTTTATTTTATTTTTGGAGCTTGAGCCGGAATAGTAGGAACTTCTCTAAGAATCTTAATTCGAGCAGGAATTAGGTCATCCTGGAGCTTTAATTGGAGATGATCAAATTTATAATGTAATTGTAACAGCTCATGCATTTATTATAATTTTTTTTATAGTAATACCTATTATAATTAGGAGGATTTGGAAATTGATTAGTTCCTTTAATATTAGGAGCTCCTGATATAGCTTTTCCTCGAATAAATAATATAAGATTTTGACTCCTTCCTCCTGCTTTAACTCTTCTTCTAGTAAGTAGTATAGTAGAAAACGGAGCTGGAACTGGATGAACCGTTTACCCTCCTCTATCATCTAACATTGCTCATGGAGGAGCATCTGTTGATTTAGCTATTTTTTCTTTACATTAAGATGGAATTTCATCAATTTTAGGGGCAGTAAATTTTATTACTACAGTTATTAATATACGATCAACAGGAATTACCTTTGATCGAATACCTTTATTTGTTTGATCTGTAGTGATTACTGCTCTATTATTACTTTTATCTCTACCAGTATTAGCCTGGCGCAATTACTATATTATTAACAGACCGAATTTAAATACTTCATTCTTTGACCCAGCATGGAGGAGGTGATCCTATTATTTACCAACATTTATTTTGATTTTTTGGTACATCCAGAAGTTTACTACGATGTGATGCTTGCACAAGTGATCCAGCAGACTCTCACACGCCTACC
+
~~~~~~~~~~~~~~~~~~~~~~~~~~~~~~~~~~~~~~~~~~~~~~~~~~~~~~~~~~~~~~~~~~~~~~~~~~~~~~~~~~~~~r~~~~~~~~~~~~~~~~~~~~~~~~~~~~~~~~~~~~~~~~~~~~~~~~~~~~~~f?~~~~~~~~~~~~~~~~~~~~~~~~~~~~~~~~~~~~_~~~~~~~~~~~~~~~~~~~~~~~~~~~~~~~~~~~~~~~~~~X~~~~~~~~~}~~~~~~~~~~~~~~~~~~x~~~~~~~~~~~~~~~~~~~~~~~~~~~~~~~~~~~~~~~~~~~~~~~~~~~~~~~~~~~~~~~~~~~~~~~~~~~~~~~~~~~~~~~~~~~~~~~~~~~~~~~~~~~~~~~~~~~~~~~~~~~~~~~~~~~~~~~~~~~~~~~~~~~~~~~~~~~~~~~~~~~~~~~~~~~~~~~~~~~~~~~~~~~~~~~~~~~~~~~~~~~~~~~~~~~~~~~~~~~~~~~~~~~8~~~~~~~~~~~~~~~~~~~~~~~~~~~~~~~~~~~~~~~~~~~~~~~~~~~~~~~~~~~~~~~~~~~~~~~~~~~~CI7~~~~~~~~~~~~~~~~~~~~~~~~~~~~~~~~~~`T~~~~~~~~~~~~~~~~~~~~~~~~~~~~~~~~~~~~~~~~~E~~~~~~~~~~~~~~~~~~~~~~~~~~~~L;~~~~~~~~~2~~~~k~'P~~~~~~~~~~~~~~~~~~~~~~~~k~~~~~~~~~~~~~~~~~~~~~~~~~~~~~~~~~~fV~~~~~~~~~~~~~~~~~~~~~~~~~~~~~~~~~~~~~~~~~~~~~~~~~~~~~~~~~~~~~~~~~
@m54146_190729_151026/21037958/ccs|MID=KMPRT599-19
CACAGAGACACGCACAGCAGTCGAACATGTAGCTGACTCAGGTCACAGGTCAACAAATCATAAAGATATTGGAACTTTATATTTAATTTTTGGTGTTTGGTCAGCTATAGTAGGAACTGCTTTTAGTGTATTTAATTCGTTTAGGAATTAGGCCAACCCGGAAGATTTATTGGAGATGATCAAATTTATAATGTTATAGTTACAGCTCACGCTTTTATTATAATTTTTTTTATAGTTATGCCTATTATAATTGGAGGCTTCGGTAATTGATTAGTTCCTTTAATAATTGGAGCTCCCGATATAGCTTTTCCTCGAATAAATAACATGAGTTTCTGGCTTCTTCCCCCCTCTCTCACCCTTCTTCTTGCAGGGGGGTTAGTAGAAAGAGGAGCCGGAACTGGTTGAACAGTATATCCCCCTTTAGCTGCTGGTATTGCTCATGCTGGAGCATCTGTAGATCTTTCTATTTTTAGTCTCCATTTGGCGGGGGCTAGTTCTATTTTAGGAGCAGTAAATTTTATTACTACTATTATTAATATACGAGCCCCGGGAATATCATGAGATCAGACTCCTTTATTTGTTTGATCAGTTTTTCTTACTGCTATTCTTCTTCTATTATCTTTACCAGTTTTAGCGGGAGCTATCACTATACTTCTAACTGATCGTAATTTAAATACATCTTTTTTTGATCCTGCTGGAGGGGGAGATCCTATTTTATATCAACATTTATTTTGATTTTTTGGTACACCCTGAAGTTTACTACGATGTGATGCTTGCACAAGTGATCCAACAGTAGACTCTCAGACTACC
+
~~~~~~~~~~~~~~~~~~~~~~~~~~~~~~~~~~~~~~~~~~~~~~V~~~~~~~~~~~~~~~~~~~~~~~~~~~~~~~~~~~~~~~~~~~~~~~~~~~~~~~~~~~~~~~~~~~~~~~~~~~~~~~~~~~t~~~~~~~~~~~~~~~~~~~~~~~~~~~~~~~~~~~~~~~~~~~~~~~~~~~~~~~~~~~~~~~~~~~~~~~~~~~~~~~~~~~~~~~~~~~~~~~~~~~~~~~~~~~~~~~~~~~~~~~~~~~~~~~~~~~~~~~~~~~~~~~~~~~~~~~~~~~~~~~~~~~~~~~~~~~~~~~~~~~~~~~~~~~~~~~~~~~~~~~~~~~~~~~~~~~~~~~~~~~~~~~~~~~~~~~~~~~~~~~~~~~~~~~~~~~~~~~~~~~~~~~~~~~~~~~~~~~~~~~~~~~~~~~~~~~~~~~~~~~~~~~~~~~~~~~~~~~~~~~~~~~~~~~~~~~~~~~~~~~~~~~~~~~~~~~~~~~~~~~~~~~~~~~~~~~~~~~~~~~~~~~~~~~~~~~~~~~~~~~~~~~~~~~~~~~~~~~~~~~~~~~~~~~~~~~~~~~~~~~~~~~~~~~~~~~~~~~~~~~~~~~~~~~~~~~~~~~~~~~~~~~~~~~~~~~~~~~~~~~~~~~~~~~~~~~~~~~~~~~~~~~~~~~~~~~~~~~~~~~~~~~~~~~~~~~~~~~~~~~~~~~~~~~~~~~~~~~~~~~~~~~~~~~~~~~~~~~~~~~~~~~~~~~~~~~~~~~~~~~~~~~~~~~~~~~~~~~~~~~~~~~~~~~~~~~~~~~~~~~~~~~~~~~~~~~~~~~~~~~
@m54146_190729_151026/30016241/ccs|MID=KMPRT598-19
CACAGAGACACGCACAGCAGTCGAACATGTAGCTGACTCAGGTCACAGGTCAACCAATCATAAAGATATTGGAACTTTATACTTCATCTTAGGAATGTGATCGGGTATAGTAGGAACTAGATTAAGCATATTAATTCGCTTTGAACTAGGTCATCCAGGTTCTTTCCTTGAAGATGATCAAATTTATAACGTAATCGTAACAGCCCATGCATTCATTATAATTTTTTTCATAATTATACCAATTATAATTGGAGGTTTTGGAAACTGATTAGTTCCATTAATAATTTCCGCACCAGATATAGCCTTTTCCTCGAATAAATAACATGAGTTTTTGATTACTGCCACCCTCCCTTACCTTATTATTAATAAGAAGAATAGTAAACTCCGGTGCAGGAACAGGATGGACAGTATACCCCCCACTTTCATCTTCTACTGCCCACGCTGGAGCATCTGTTGATCTAGCAATTTTTTCTCTTCATTTAGCAGGAATCAGATCAAGTCTAGGAGCTATTAACTTTATTTCAACCGTTATTAATATACGTTCTAATCAACTAACATTTGAACGCCTACCTTTATTTGTATGATCTGTATTTATTACAGCAATTTTACTATTATTATCTCTACCAGTACTAGCGGGAGCCATTACTATATTATTAACTGATCGAAACTTAAATACATCTTTCTTTGACCCAGCAGGAGGTGGAGATCCAATTTTATATCAGCACTTATTTTGATTTTTTGGTACACCCTAGAAGTTTACTACGATGTGATGCTTGCACAAGTGATCCATCATACACACAGATAGCTACC
+
~~~~~~~~~~~~~~~~~~~~~~~~~~~~~~~~~~~~~~~~~~~~~~~V~~~~~~|*~~~~~~~~~~~~~~~~~~~~~~~~~~~~~~~~~~~~~~~~~~~~~~~~~~~~~~~~~~~~~~~~~~~~~~~~~~~~~~~~~~~~~~~~~~~~~~~~~~~~~~~~~~~~~~~~~~~~~~~~~~~~~~~~~~~~~~~~~~~~~~~~~~~~~~~~~~~~~~~~~~~~~*~~~~~~~~~~~~~~~~~~~~~~~~~~~~~~~~~q~~~~~~~~~~~~~~~~~~~~~~~~~~~~~~~~~~~~~~~~~~~~~~~~8~~~{~~~~~~~~~~~~~~~~~~~~~~~~~~~~~~~~~~~~~~~~~~~~~~~~~~~~~~~~~~~~~~~~~~~~~~~~~~~~~~~~~~~~~~~~~~~~~~~~~~~~~~~v~~~~~~~~~~~~~~~~~~~~~~~~~~~~~~~~~~~~~~~~~~~~~~~~~~~~u~~~~~~~~~~~~~~~~~~~~~~~~~~~~~~~~sM~~~~~~~~~~~~~~~~~~~~~~~~~~~~~~~~~~~~~~~~~~~~~~~~~~~~~~~~~~~~~~~~~~~~~~~~~~~~~~~~~~~~~~~~~~~~~~~~~~~~~~~~~~~~~~~~~~~~~~~~~~~~~~~~~~~~~~~~~~~~~~~~~~~~~~~~~~~~~~~~~~~~~~~~~~~~~~~~~~~~~~~~~~~~~~~~~~~~~~~~~~~~~~~~~~~~~~~~~~~~~~~~~~~~g~~~~~o~~~~~~~gL~~~~~o}~~~~~~~~~~~~~~~~~~~~~~~~~~~~~~~~~~~~~~~~~~~~~~~~~~~~~~~~~~~
@m54146_190729_151026/31457463/ccs|MID=KMPRT600-19
CACAGAGACACGCACAGCAGTCGAACATGTAGCTGACTCAGGTCACATTCAACAAATCATAAAGATATTGGAACTTTATATTTAATTTTTGGTGTTTGGTCAGCTATAGTAGGAACTGCTTTTAGTGTTTTAATTCGTTTAGAATTAGGCCAACCCGGAAGATTTATTGGAGATGATCAAATTTATAATGTCATAGTTACAGCTCACGCTTTTATTATAATTTTTTTTATAGTTATGCCTATTATAATTGGAGGCTTCGGTAATTGATTAGTCCCTTTAATAATTGGAGCTCCTGATATGGCTTTTCCTCGAATAAATAACTATAAGTTTCTGACTTCTTCCCCCTTCTCTCACCCTTCTTCTTGCAGGAGGGTTAGTAGAAAGAGGAGTCGGAACTGGTTGAACAGTATATCCCCCCTTTAGCTGCTGGTATTGCCCATGCTGGAGCATCTGTCGATCTTTCTATTTTTAGTCTCCATTTGGCGGGAGCTAGTTCTATTTTAGGGGCAGTAAATTTTATTACTACTATTATTAATATACGAGCCCCGGGAATGTCATGAGATCAAACTCCCTTATTTGTTTGATCAGTTTTTCTTACTGCTATTCTTCTTCTATTATCTTTACCAGTCTTAGCGGGAGCTATTACTATACTTCTAACTGATCGTAACTTAAATACATCTTTTTTTGATCCAGGCTGGAGGAGGAGATCCTATTTTATATCAACATTTATTTTGATTTTTTGGACACCCATGAAGTTTACTACGATGTGATGCTTGCACAAGTGATCCAGTGACTCTATGCTATACTACC
+
~~~~~~~~~~~~~~~~~~~~~~~~~~~~~~~~~~~~~~~~~~~~~~~~~~~~~~~~~~~~~~~~~~~~~~~~~~~~~~~~~~~~~~~~~~~~~~~~~~~~~~~~~~~~~~~~~~~~~~~~~~~~~~~~~~~~~~~~~~~~~~~~~~~~~~~~~~~~~~~~~~~~~~~~~~~~~~~~~~~~~~~~~~~~~~~~~~~~~~~~~~~~~~~~~~~~~~~~~~~~~~~~~~~~~~~~~~~~~~~~~~~~~~~~~~~~~~~~~~~~~~~~~~~~~~~~~~~~~~~~~~~~~~~~~~~~~~~~~~~~~~~~~~~~~~~~~~~~~~~~~L~~~~~~~~~~~~~~~~~~~~~~~~~~~~~~~~~~~~~~~~~~~~~~~~~~~~~~~~~~~~~~~~~~~~~~~~~~~~~~~~~~~~~~~~~~,~~~~~~~~~~~~~~~~~~~~~~~~~~~~~~n~~?~~~~~~~~~~~~~~~~~~~~~~~~~~~~~~~~~~~~~~~~~~~~~~~~~~~~~~~~~~~~~~~~~~~~~~~~~~~~~~~~~~~~~~~~~~~~~~~~~~~~~~~~~~j~~~~~~~~~~~~~~~~~~~~~~~~~~~~~~~~~~~~~~~~~~~~~~~~~~~~~~~~~~~~~~~~~~~~~~~~~~-_~~~~~~~~~~~~~~~~~~~~~~~~~~~~~~~~~~~~~~~~~~~~~~~~~~~~~~~~~~~~~~~~~~~~~~~~~~~~~~~~~~~~~~~~~~{~~~~~~~~~~~~~~~~~~~~~~~~~~~~m~~~~~~~~~~~~~~~~~~~~~~~~~~~~~~~~~~~~~~~~~~~~~~~~~~~~~~~~~~~~
@m54146_190729_151026/61211355/ccs|MID=KMPRO352-19
CACAGAGACACGCACAGCAGTTGAACATGTAGCTGACTCAGGTCACAGGTCAACCAATCATAAAGATATTGGAACACTTTATTTTATTTTTGGAGCTTGAGCCGGAATAGTAGGAACTTCTCTAAGAATTTTAATTCGAGCAGAATTAGGTCATCCTGGAGCTTTAATTGGAGATGACCAAATTTATAATGTAATTGTAACAGCTCATGCATTTATTATAATTTTTTTTATAGTAATACCTATTATAATTGGGGGATCTGGAAATTGATTAGTTCCTTTAATATTAGGAGCTACCTGATATAGCTTTTCCTCGAATAAATAATATAAGATTTTGACTCCTTCCTCCTGCTTTAACTCTTCTTCTAGTAAGTAGTATAGTAGAAAACTGGAGCTGGAACTGGATGAACCGTTTACCCTCCTCTATCATCTAACATTGCTCATGAAGGAGCATCTGTTGATTTAGCTATTTTTTCTTTACGCTAGCTGGAATTTCATCAATTTTAGGAGCAGTAAATTTTATTACTAAAGTTATTAATATACGATCAACAGGAATTACCTTTGATCGAATACCTTTATTTGTTTGATCTGTAGTAATTACTGCTCTATTATTACTTTTATCTCTACCAGTATTAGGCTGGAGCAATTACTATATTATTAACAGACCGAAATTTAAATACCTCATTCTTTGACCCAGCAGGAGGAGGTGATCCTATTCTTTACCAACATTTATTTTGATTTTTTGGTACACCCTGAAGTTTACTACGATGTGATGCTTGCACAAGTGATCCAGCAGACTCTCACACGCCTACC
+
~~~~~~~~~~~~~~~~~~~~~~~~~~~~~~~~~~~~~~~~~~~~~~.~~~~~~~~~~~~~~~~~~~~~~~~~~~~~~~~~~~~~~~~~~~~~~~~~~~~~~~~~~~~~~~~~~~~~~~~~~~~~~~~~~~~~~~~~~~~~~~~~~~~~~~~~~~~~~~~~~~~~~~~~~~~~~~~~~~~~~~~~~~~~~~~~~~~~~~~~~~~~~~~~~~~~~~~~~~~~~~~~~~~~~~~~~~~~~~~~~~~~~~~~~~X~k~~~~~~~~~~~~~~~~~~~~~~~~~~~~~~~~~~~~~~~U~~~~~~~~~~~~~~~~~~~~~~~~~~~~~~~~~~~~~~~~~~~~~~~~~~~~~~~~~~~~~~~~~~~~~~~~~~~~~~~~~~~~~~~~~~~~~[~~~~~~~~~~~~~~~~~~~~~~~~~~~~~~~~~~~~~~~~~~~~~~~~~~~~~~~~~~~~~~~~~~~~~~~~~~~~~~~@~~~~~~~~~~~4~~~~~~~~~~~~~~~~~~~~~~~~j~t~~~~~~~~~~~~~~~~~~~4~~~~~~~~~~~~~~~~~~~~~~~~~~~~~~~~~~~~~~~~~~~~~~~~~~~~~~~~~~~~~~~~~~~~~~~~~~~~~~~~~~~~~~~~~~~~~~~~~~~~~~~~~z~~~~~~~~~~~~~~~~~~~~~~~~~~~~~~~~~~~~~~~~~~~~~~~~~~~~~~~~~~~~~~~~~~~~~~~~~~~~~~~~~~~~~~~~~~~~~~~~~~~~~~~~~~~~~~~XQ~~~~~~~~~~~~~~~~~~~~~~~~~~~~~~~~~~~~~~~~~~~~~~~~~~~~~~~~~~~~~~~~~
@m54146_190729_151026/74252952/ccs
CACGACACACGACGATGTGCAGTCGAACATGTAGCTGACTCAGGTCACGTTCAACAAATCATAAAGATATTGGAACTCTATATTTCATATTTGGAATATGGGCTGGAATATTAGGAACATCATTAAGATGAATTATTCGTATTGAATTAGGTATACCAGGATCATTTATTGGAGATGATCAAACATACAATGTAGTAGTAACCGCACATGCATTCATCATAGTTTTCTTCATAGTAATACCAATTATAATTGGTGGATTTGGAAACTGATTAGTACCTTTAATAATTGGTGCTCCTGATATAGCATTCCCCCGAATGAACAATATAAGATTTTGATTATTACCTCCTTCAATTACATTATTAATCATAAGAAGAATTGTAGAAAAAGGAGCAGGAACTGGATGAACAGTATATCCCCCATTATCAGCAAATATTTCACATAATGGAGCATCAGTAGATCTAGCTATTTTTTCCCTCCATTTAGCAGGAGTATCATCAATTCTAGGAGCAGTAAATTTTATCTCAACAATTTTTAATATGCGCCCAGTCTGGAATATCAGCAGAACGCATCCCACTATTTGTTTGATCAGTAGGAATCACTGCATTATTACTATTATTATCATTACCAGTATTAGCTGGGGCTATTACCATATTATTAACCGATCGAAATCTAAATACCTCATTTTTTGACCCAGCCGGAGGAGGTGATCCTATTTTATATCAACATTTATTTTGATTTTTTGGACATCCATGAAGTTTACTACGATGTGATGCTTGCACAAGTGATCCAACAGTAGACTCTCAGACTACC
+
~~~~~P~~~~~~~~~~~~~~~~~~~~~~~~~~~~~~~~~~~~~~~~~~~~~~~~~~~~~~~~~~~~~~~~~~~~~~~~~~~~~~~~~~~~~~~~~~~~~~~~~~~~~~~~~~~~~~~~~~~~~~~~~~~~~~~~~~~~~~~~~~~~~~~~~~~~~~~~~~~~~~~~~~~~~~~~~~~~~~~~~~~~~~~~~~~~~~~~~~~~~~~~~~~~~~~~~~~~~~~~~~~~~~~~~~~~~~~~~~~~~~~~~~~~~~~~~~~~~~~~~~~~~~~~~~~~~~~~~~~~~~~~~~~~~~~~~~~~~~~~~~~~~~~~~~~~~~~~~~~~~~~~~~~~~~~~~~~~~~~~~~~~~~~~~~~~~~~~~~~~~~~~~~~~~~~~~~~~~~~~~~~~~~~~~~~~~~~~~~~~~~~~~~~~~~~~~~~~~~~~~~~~~~~~~~~~~~~~~~~~~~~~~~~~~~~~~~~~~~~~~~~~~~~~~~~~~~~~~~~~~~~~~~~~~~~~~~~~~~~~~~~~~~~~~~~~~~~~~~~~~~~~~~~~~~~~~~~~~~~~~~~~~~~~~~~~~~~~~~~~~~~~~~~~~~~~~~~~~~~~~~~~~~~~~~~~~~~~~~~~~~~~~~~~~~~~~~~~~~~~~~~~~~~~~~~~~~~~~~~~~~~~~~~~~~~~~~~~~~~~~~~~~~~~~~~~~~~~~~~~~~~~~~~~~~~~~~~~~~~~~~~~~~~~~~~~~~~~~~~~~~~~~~~~~~~~~~~~~~~~~~~~~~~~~~~~~~~~~~~~~~~~~~~~~~~~~~~~~~~~~~~~~~~~~~~~~~~~~~~~~~~~~~~~
@m54146_190729_151026/27656923/ccs|MID=KMPRN537-19
CAGTCAGTAGTAGTATGTGTGGATCACTTGTGCAAGCATCACATCGTAGTAAACTTCAGGGTGTCCAAAAAATCAGAATAGGTGTTGGTATAGAATAGGGTCTCCTCCTCCGGCAGGGTCAAAAAATGATGTATTTAGGTTTCGGTCAGTTAATAATATTGTAATAGCTCCGGCTAAGACTGGCAGTGATAGTAGTAATAAGATAGCTGTAATTACTACAGATCATACAAATAGTGGTATTCGGTCTAAGGGTAATTCCTGTAGACCGTATATTAATAACTGTTGTAATGAAGTTTACTGCTCCTAGAATTGATGAAATACCTGCCAGATGAAGGGAGAAAATGGCTAGATCTACTGATGCTCCTCCATGAGCGATACCTCTTGACAGAGGGGGGTAAACAGTTCAACCTGTTCCAGCACCGTTTTCTACTATTCTACTAGCTAGTAGGAGGGTTAATGAAGGTGGTAATATCCAGAATCTTATATTATTTATTCGAGGGAAAGCTATATCAGGGGCTCCTAATATTAAAGGTACTAATCAATTTCCGAATCCTCCAATTATAATTGGTATTACTATAAAGAAAATTATGATGAAGGCATGAGCTGTGACAATTACATTATAAATTTGGTCATCGCCAATTAGTGCACCTGGGTGTCCTAGTTCGGCTCGTACAATAATACTTAATGAAGTTCCTACTATTCCGGCCCATGCCCCGAAAATGAAGTAGAGTGTTCCAATATCTTTATGATTGGTTGACCGTGACCTGAGTCAGCTACATGTTCGACTGCACGCGCGCGTAGTGAGCTACC
+
;5~~~~~~~~~~~~~~~~N~~~~~~~~~~~~~~~~~~~~~~~~~~~~~~~~~~~~~~x~~~~~~~~~~~~~~~~~~~~~~~~~~~~~~~~~~~~~~~~~~~~~~~~~~~~~~~~~~~~~~~~~~~~~~~~~~~~~~~~~~~~~~~~~~~~~~~~~~~~~~~~~~~~~~~~~~~~~~~~~~~~~~~~~~~~~~~~~~~~~~~~~~~~~~~~~~~~~~~~~~~~~~~|~~~~~~~~~~~~~~~~~~~~~~~U~~~~~~~~~~~~~~~~~~~~~~~~~~~~~~~~~~~~~~~~~~~~~~~~~~~~~~~~~~~~~~~~~~~~~~~~~~~~~~~~~~~~~~~~~~~~~~~~~~~~~~~~~~~~~~~~~~~~~~~~~~~~~~~~~~~~~~~~~~~~~~~~~~~~~~~~~~~~~~~~~~~~~~~~~~~~~~~~~~~~~~~~~~~~~~~~~~~~~~~~~~~~~~~~~~~~~~~~~~~~~~~~~~~~~~~~~~~~~~~~~~~~~~~~~~~~~~~~~~~~~~~~~~~~~~~~~~~~~~~~~~~~~~~~~~~~~~~~~~~~~~~~~~~~~~~~~~~~~~~~~~~~~~~~~~~~~~~~~~~~~~~~~~~~~~~~~~~~~~~~~~~~~~~~~~~~~~~~~~~~~~~~~~~~~~~~~~~~~~~~~~~~~~~~~~~~~~~~~~~~~~~~~~~~~~~~~~~~~~~~~~~~~~~~~~~~~~~~~~~~~~~~~~~~~~~~~~~~~~~~~~~~~~~~~~~~~~~~~~~~~~~~~~Gz~~~~~~~~~~~~~~~~~~~~~~~~~~~~~~~~~~~~~~~~~~~~~~~~~~~~
@m54146_190729_151026/5046920/ccs|MID=KMPGQ284-19
CGACACGCTCGCGCGCAGTCGAACATGTAGCTGACTCAGGTCACATTCAACCAATCATAAAGATATTGGAACCCTTTATTTCATCTTTGGAGCCTGGACAGGTATATTAGGTACTTCCATAAGTATCTTAATCCGTACTGGATTAGGACATCCAGGTTCTCTAATTGGAGATGATCAAATTTATAATAGTTATTGTTAACTGCTCACGCCTTCGTAATAATCTTCTTCATAGTAATACCAATCATAATTGGTGGATTCGGAAATTGATTAGTAACTCTTAATATTAGGGGCACCTGACATAGCATTCCCTCGAATAAATAACATAATGATTTTGATTACTACCCCCTTCTCTCACTCTTCTCCTAGCAAGAAGCCTAGTTGATAATGGAACAGGTACTGGATGAACAGTGTACCCACCTCTCTCAGCCGGAATCGCACACGCCGGTGCCTCAGTTGATCTCGCAATCTTTTCTCTCCACTTAGCAGGTATATCTTCAATTCTAGGAGCAGCTAACTTTGATTACTACCTATAATTAATATACGAGCACCAGGTATAACACTAGATCAAACCCCCTTATTTGTATGAGCTGTAGGTATTACAGCCCTCCTTCTCCCGTTATCCCTACCAGTACTAGCCGGTGCCATTACTATACTTCTTACAGATCGTAATTTAAATACTTCATTTTTTGACCCAGCCGGAGGAGGAGACCCTATTCTCTATCAACACCTTTTCTGATTTTTTGGTCACCCAGAAGTTTACTACGATGTGATGCTTGCACAAGTGATCCATAGAGCGTGCATATATCTACC
+
~~~~~~~~~~~~~~~~~~~~~~~~~~~~~~~~~~~~~~~~~~~~~~~~~~~~~~~~~~~~~~~~~~~~~~~~~~~~~~~~~~~~~~~~~~~~~~~s~~~~~~~~~~~~~~~~~~~~~~~~~~~~~~~~~~~~~~~~~~~~~~~~~~~~~~~~~~~~~~~~~~~~~~~~~~~~~~~~~~~~~~~~~~~g~~~~~~~~~~~~~~~~~~~~~~~~~~~~~~~~~~~~~~~~~~~~~~~~~~~~~~~~~~~~~~~~~~~~~~~~~~~~~~~~~~~~t~~~~~~~~~~~~~~~~~~~~~~~~~~~~~~-~~~~~~~~~~~~~~~~~~~~~~~~~~~~~~~~~~~~~~~~~~~~~~~~~~~~~~~~~~~~~~~~~~~~~~~~~~~~~~~~~~~~~~~~~~~~~~~~~~~~~~~~~~~~~~~~~~~~~~~~~~~~/~~~~~~p~~~~~~~~~~~~~~~~~~~~~~~~~~~~~~~~~~~~~~~~~~~~~~~~~~~~~~~~H~~~~~~~~~~~~~~~~~~~~~`~~~l~~~V~~~`~~~~~~~~~~~~~~~~~~~~~~~~~~~~~~~~~~~~~~~~~~~~~~~~~~~~~~~~~~~~~~~~~~~~~~~~~~~~~~~~~~~~~~~~~~~~~~~~~~~~~~~~~~~~~~~~~~~~~~~~~~~~~~~~~~~~~~~~~~~~~~~~~~~~~~~~~~~~~~~~~~~~~~~~~~~~~~~~~~~~~~~~~~~~~~~~~~~~~~~~~~~~~~~~~~~~~~~~~~~~~~~~~~~~~~~~~~~~~~~~~~~~~~~~~~~~~~~~~~~~~~~~~~~~~~~~~~~~~~~~~~~
@m54146_190729_151026/11993757/ccs|MID=KMPRW034-19
CGACGAGAGTGAGACGCAGCAGTCGAACATGTAGCTGACTCAGGTCACGGTCAACAAATCATAAAGATATTGGAACTCTTTACTTTATTTTCGGAGCTTGATCTGGAATAGTAGGAACATCTTTAAGTATTTTAATTCGAGCTGAATTAGGACACCCTGGAGCTTTAATTGGAGACGATCAAATTTATAGATGTAATTGTTACTGCCCATGCATTTATTATAGTTTTTTTTATAGTAATACCAATTATAATTGGAGGAATTTGGTAATTGATTAGTTCCTTTAATATTAGGAGCACCAGATATAGCCTTTCCTCGAATAAATAATATAAGTTTTTGACTTTTACCTCCAGCTTTAACATTATTGCTAGCTAGCAGTATAGTAGAAAACGGAGCTGGAACTGGTTGAACAGTTTACCCTCCGCTATCTTCTAATATTGCTCATGGAGGAGCTTCTGTTGATTTAGCTATTTTTTCTTTACACTTAGCAGGAATTTCTTCAATTTTAGGAGCTGTAAATTTCATTACTACTGTAATTAATATACGATCAACAGGAATTACATTTGATCGAATACCTCTATTTGTATGATCAGTAGCAATTACAGCTTTATTATTATTATTATCTTTACCCGTACTAGCTGGAGCTATTACAATATTATTAACAGACCGAAATTTAAATACTTCTTTTTTTGATCCTGCTGGAGGAGGAGATCCTATTTTATACCAACATTTATTTTGATTTTTTGGTCACCCTGAAGTTTACTACGATGTGATGCTTGCACAAGTGATCCAATACACTCATGTGCACCTACC
+
~~~~bll|{y~~~v~~~~~~~~~~~~~~~~~~~~~~~~~~~~a~~~~~r~~~CzrTh~~~g~W~~~~~~~~u~~~~~~c~~~~^~~~A~~~~~~~~~~~~~~~~~~~~~~i~~{~g~~~~~X~~~~~~~^~~~~~{~~~~~|~~c~~~~m~~~~]~~~\~m~~c~~~~~~~~~~~S,~~~d~~?~~~~.A~~~~~~~~zb~~~~~T~~^mg~~i~~wv~~~9x;~~~~~~~~~~v~x~V~j~c~x~~~~~V~~~~3~M~K~qV~B1~~~~~~~~~n~~~R~~h~~~s~dD~~x~~s~~~~~~~~~~~u~~J~~~~~~~f~~~~~~~J~~y,~~~~y~~Y~~~~a~~|~j~~g~~r~~~~~~~~~g~z~^;0l~~~~~~~~~q~Q~~~~y~~~~~~~~~~|~~v~~~~~~~f~~~p~~~~~~~~~~~~~~~~~~~~~~q~~~~e~~l~~~~~~~~~o~~~e~~~~~~~4~~~~~~v~~~~~~~~~~~~~~~~g~~~~~~~~k~~~~}~~~~~~~]~~^~~~}|~~~~~~~~~l~~~U~~y~~~~~~~n~knp~~~~~~~~~~~~~~~~c~~~{~~~~~S~~~~~~~~~v~z~~~~t~z~~~~~~q~~~~~~~~~_~~~~~~~f~~~H~~~~~h~~~~~~~~~~~~~~~~z~~~~~~~~k~~~~y~~~t~~~~~O~~~~w~~~.~~~~~aZu~~~~{~~~~~b~~~~~~~~b~t~c~~~~~~~~~~~~R~~~;~~~~~M~~~~~|~~~~q~~~~u~~V~~~~w~~~~~~~~~~~~~~~~~~~~~~~~l\~~~~~~~~~~~~t~~~~{~~q~~
@m54146_190729_151026/36634811/ccs|MID=KMPRW027-19
CGAGAGTGAGACGCAGCAGTCGAACATGTAGCTGACTCAGGTCACAGGTCAACCAATCATAAAGATATTGGAACCCTATATTTTATTTTTGGAGCCTGAGCTGGAATAGTGGGAACTTCTTTGAGTATCTTAATTCGAGCCGAACTCGGACATCCTGGTGCGCTAATTGGCGATGACCAAATTTATAATGTAATTGTCACTGCCCATGCTTTTGTTATAATCTTTTTTTATAGTAATACCTATTATAATTGGGGGATTCGGTAATTGACTAGTCCCATTAATATTAGGTGCTCCAAATATAGCTTTCCCCCGAATAAATAACATAAGCTTTTGATTATTACCTCCCTCCCTTACCTTACTTTTGAACAAGTAGTATAGTTGAAACGGGGGCAGGAACAGGATGAACAGTTTATCCCCCTTTATCTAATAATATTGCCCATGCTGGAGCTTCTGTTGATTTAGCCATTTTTTTCCCTTCACTTAGCAGGAATTTCATCAATTTTGGGAGCTGTCAATTTTATTACTACTATTATTAATATGCGCTCAACAGGAATAACATTAGATCGGATACCTCTCTTTGCTTGATCTGTTGTAATTACTGCTGTTTTACTCCTACTTTCTCTTCCTGTATTAGCAGGAGCTATTACTATACTACTAACAGATCGAAACTTAAATACATCGTTTTTCTGACCCTATAGGAGGAGGAGACCCTATTTTATACCAACACTTATTTTGATTTTTTGGACACCCTGAAGTTTACTACGATGTGATGCTTGCACAAGTGATCCACACATACTACTACTGACTACC
+
~~~~~~~~~~~~~~~~~~~~~~t~~~~~~~~~~~~~~~~~~~~~~U-K~~~~~~[~~~~~~~~~~~~~~~~~~~~~~~~~~~~~~~~~~~~~~~~~~~~~~~~~~~~~~~~~~~~~~~~~~~~~~~~~~~~~~~~~~~~~~~~~~~~~~~~~~~~~~~~~~~~~~~~~~~~~~~~~~~~~~~~~~~~~~~~~~~~~~~~~~~~~~~~~~y~~~~~~~~~~~~2~~~~~~~~~~~~~~~~~~~~~~~~~~~x~~~~~~~~~~~~~~~~~~~~~~~~~~~~~~~~~~~~~~~~~~~v~X~~~~~~~~~~~~~~~~~~~~~~~~~~~~~~~~~~~~~~~~~~~~~~~~~~~~~~~~~~~~~~~~~~T~~~~~~~~~~~~~~_~~d~~~~~~~~~~~~~~~~~~~~~~~~~~~~~~~~~~~~~~~~~~~~~~~~~~~~~~~~~~~~~~~~~~~~~~~~~~~~~~~~~~~]~~~~~~~~~~~~~~~~~~~~~~~~~~~~~~~~~~~~~~~~~~~~~~~~~~~~~~~~~~~~~~~~~~~~~~~~~~~~~~~~~~~~~~~~~~~~~~~~~~~~~~~~~~~~~~~~~~~~~~~~~~~w~~~~~~~~~~~~~~X~~~~~~~~~~~~~~~~~~~~~~~~~~~~~~~~~~~~~~~~~~~~~~~~~~~y~~~~~~~~d~~~~~~~~~~~~~~~c~~~~~~~~~~~~~~~~~~~~~~~~~~~~~~~s~~~~~~~~~~~~~~~~z~~~~~1~~~~~~~~~~/0~~~~~~~~~~~~~~~~~~~~~~~~~~~~~~~~~~~~~x~~~~~~~~~~~~~~~~~~~~~~~
@m54146_190729_151026/50332229/ccs|MID=KMPNT1449-19
CGAGAGTGAGACGCAGCAGTCGAACATGTAGCTGACTCAGGTCACAGTCAACCAATCATAAAGATATTGGCATTATGTATATCATATTTGCCGTTTTTGCCGGAATTGTCGGAGGATTATTTTCTCTTCTCTTTAGGTTAGAGCTTGCAATGCCCGGCGGCACTTTCTTAAATCATGATTTCCAGCTATATAACGTGCTTATCACGGCACATGCGGTTATTATGGTATTCTTTATGATTATGCCGGCTTTGTTCGGTGGTTTGGTAACTATTTCGTACCTCTGTTAATAGGGGCTCCCGATATGGCATTTCCACGCCTTAACAATATCAGTTTTTGGCTGTTAGTTCCTGCTTTCATCCTGCTTATGGGTTCTGCTTTTGTTGACGGCGGACCTGGAACGGGCTGGACGCTCTACCCTCCTTTAAGTAATTTGAGCGGTCACCCAGGGGCAGCCGTTGATATGGCTATTTTCAGCTTACATTTAACCGGTCTATCGTCAATCCTTGGATCAATTAATTTAATCGTTACTATATTTAATATGAGAGCTCCTGGCATGGGGCTTTTCAAGATGCCATTATTTGTTTGGTCTAAATTAGTTACTGCATTCCTTATAATCTTAGCCATGCCAGTACTTGGCGGAGCTATAACTATGCTGCTTACCGACCGTAACTTTGGAACTAATTTCTTTAAACCGGACGGTGGTGGCGATCCTGTATTATTTCAGCATCTATTTTGATTTTTTGGACACCCTGAAGTTTACTACGATGTGATGCTTGCACAAGTGATCCATCGCTGACTCGACACACTACC
+
dSjqd~~~~M~~~~q~~~utlqz~~~~~~~~~~~~j|~|s~~~~e~~~~h~m~n~~~~~i~~~~H~~~z~~qf~n~~~~^~~~~hHo~~~q~~5~~~~~w~I~~~V~m~~j~~c~mfnnEq~~~x{e~u~]Kdo~Z~`y~~~~~K~hvX~zn_~~m~~a~~~~W~~~l~b~~~~~~~~`~~m~~~~~{~~~q~~B~e~L~~~~ekn~wccU[~~X~k~~x~c~y~~|[~yU~~g`~~P~~~~~~k~~I~~~n~~~~~k~@~lX~vI~x~~D~~~~lsh~~~cud~r~f~b~~~g~4~~~{Zh~{~~~W~~[~~~~^~~~`~sk~~~~~~~I~~~~p~~~~a~~`Kin~~~vcx~~}~~~~~~j~~ZU~~u~~troJ~~~Sv~n`il~R^~~d~~~~U~}^~~og~~~~~~Az~wl~~tT~p~~a~~~t~U~~~ko~E~.~fTnvqG~~~~~~u~|O~dJyu~q~~U~Z~~~~~~~~~s\>S~~n~s~]~v~m~g\~~oa~~[~m~v~e}~}~t~K~b~~j~~~dl~gsR~hZ7~~}~~~ve|W~~~XP~va~y`~N~~~`:~~~~V~~~~~w~~n~~S~~h[~m;~o<{h~~tuzm_~~~Zta~r~b~P~~~`~~~u~~~n~~i^Z~~~lr~e~/~~[~~ybOg~?rznupm~{t~V~~[~_7Bo~_[~s9~~r~S~~~~~i~~~8~q<~vT~o~{~o~7U~Z[~~u~~N~~~x~p~k^~~~~~~~gz~~M~~~~~'~~~~~k~~~~g~~~rm~~;~~~~~~~~~~~~~~~~[d~u~n~a~d~r~vW~z~~~~~~qyq~~~~q~~~~~~h
@m54146_190729_151026/74384131/ccs|MID=KMPNT1449-19
CGAGAGTGAGACGCAGCAGTCGAACATGTAGCTGACTCAGGTCACATTCAACCAATCATAAAGATATTGGCATTATGTATATCATATTTGCCGTTTTTGCCGGAATTGTCGGAGGATTATTTTCTCTTCTCTTTAGGTTAGAGCTTGCAATGCCCGGCGGCACTTTCTTAAATCATGATTTCCAGCTATATAACGTGCTTATCACGGCACATGCGGTTATTATGGTATTCTTTATGATTATGCCGGCTTTGTTCGGTGGTCTTGGTAACTATTTCGTACCTCTGTTAATAGGGGCTCCCGATATGGCATTTCCACGCCTTAACAATATCAGTTTTTGGCTGTTAGTTCCTGCTTTCATCCTGCTTATGGGTTCTGCTTTTGTTGACGGCGGACCTGGAACGGGCTGGACGCTCTACCCTCCTTTAAGTAATTTGAGCGGTCACCCAGGGGCAGCCGTTGATATGGCTATTTTCAGCTTACATTAACCGGTCTATCGTCAATCCTTGGATCAATTAATTTAATCGTTACTATATTTAATATGAGAGCTCCTGGCATGGGGCTTTTCAAGATGCCATTATTTGTTTGGTCTATATTAGTTACTGCATTCCTTATAATCTTAGCCATGCCAGTACTTGGCGGAGCTATAACTATGCTGCTTACCGACCGTAACTTTGGAACTAATTTCTTTAAACCGGACGGTGGTGGCGATCCTGTATTATTTCAGCATCTATTTTGATTTTTTGGACATCCTGAAGTTTACTACGATGTGATGCTTGCACAAGTGATCCATCGCTGACTCGACACACTACC
+
~~~~~~~~~~~~~~~~~~~~~~~~~~~~~~~~~~~~~~~~~~~~~~~~~~~~~~~~~~~~~~~~~~~~~~~~~~~~~~~~~~~~~~~~~~~~~~~~~~~~~~~~~~~~~~~~~~~~~~~~~~~~~~~~~~~~~~~~~~~~~~~~~~~~~~~~~~~~~~~~~~~~~~~~~~~~~~~~~~~~~~~~~~~~~~~~~~~~~~~~~~~~~~~~~~~~~~~~~~~~~~~~~~~~~~~~~~~~~~~~~~~~~~~~~~~~~~~~~~~~~~~~~~~~~~~~~~~~~~~~~~~~~~~~~~~~~~~~~~~~~~~~~~~~~~~~~~~~~~~~~~~~~~~~~~~~~~~~~~~~~~~~~~~~~~~~~~~~~~~~~~~~~~~~~~~~~~~~~~~~~~~~~~~~~~~~~~~~~~~~~~~~~~~~~~~~~~~~~~~~~~~~~~~~~~~~~~~~~~~~~~~~~~~~~~~~~~~~~~~~~~~~~~~~~~~~~~~~~~~~~~~~~~~~~~~~~~~~~~~~~~~~~~~~~~~~~~~~~~~~~~~~~~~~~~~~~~~~~~~~~~~~~~~~~~~~~~~~~~~~~~~~~~~~~~~~~~~~~~~~~~~~~~~~~~~~~~~~~~~~~~~~~~~~~~~~~~~~~~~~~~~~~~~~~~~~~~~~~~~~~~~~~~~~~~~~~~~~~~~~~~~~~~~~~~~~~~~~~~~~~~~~~~~~~~~~~~~~~~~~~~~~~~~~~~~~~~~~~~~~~~~~~~~~~~~~~~~~~~~~~~~~~~~~~~~~~~~~~~~~~~~~~~~~~~~~~~~~~~~~~~~~~~~~~~~~~~~~~~~~~~~~~~~~~~
@m54146_190729_151026/21758385/ccs|MID=KMPNT1447-19
CGAGAGTGAGACGCAGCAGTCGAACATGTAGCTGACTCAGGTCACAGTCAACCAATCATAAAGATATTGGCATTATGTATATCATATTTGCCGTTTTTGCCGGAATTGTCGGAGGATTATTTTCTCTCTCTTTAGGTTAGAGCTTGCAATGCCCGGCGGCACTTTCTTAAATCATGATTTCCAGCTATATAACGTGCTTATCACGGCACATGCGGTTATTATGGTATTCTTTATGATTATGCCGGCTTTGTTCGGTGGTTTTGGTAACTATTTCGTACCTCTGTTAATAGGGGCTCCCGATATGGCATTTCCACGCCTTAACAATATCAGTTTTTTGGCTGTTAGTTCCTGCTTTCATCCTGCTTATGGGTTCTGCTTTTGTTGACGGTGGACCTGGAACGGGCTGGACGCTCTACCCTCCTTTAAGTAATTTGAGCGGTCACCCAGGGGCAGCCGTTGATATGGCTATTTACAGCTTACATTTAACCGGTCTATCGTCAATCCTTGGATCAATTAATTTAATCGTTACTATATTTAATATGAGAGCTCCTGGCATGGGGCTTTTCAAGATGCCATTATTTGTTTGGTCTATATTAGTTACTGCATTCCTTATAATCTTAGCCATGCCAGTACTTGGCGGAGCTATAACTATGCTGCTTACCGACCGTAACTTTGGAACTAATTTCTTTAAACCGGACGGTGGTGGCGATCCTGTATTATTTCAGCATCTATTTTGATCTTTTGGACACCAGAAGTTTACTACGATGTGATGCTTGCACAAGTGATCCATGATATATACGCGCGTCTACC
+
~~~~~~~~~~~~~~~~~~~~~~~~~~~~~~~~~~~~~~~~~~~~~~~~~~~~~~~~~~~g~~~~~~~~~~~~~~~~~~~~~~~~~~~~~~r~fF~~~~~~~`~~~y~~~~~~~~~~~~~Z~~~~~~0~~~7~~~~~~~~~~~~z~~~~~~~~~~~~~~~~~~o~~~~~v~~~~~~~~t~~~~~~~~~~~~`~~~~~~~~~~~~~~~~~~~~~~~~{~~~~~~~~~~~~~b~~~~~~~~~~~~~~~~V~~~~~~~~~~~c~~~~~~v~~~~g~~~~~~~~~~~~}~~~~~{~~~s~p~~~~~~~~~~~~~~~~~~~~~~~s~~~~~~~~~~%~~~~~~~~~~~~~~s~~~~~~~~~~~~~~~~~~~~~~~~~~~~~~G~~~~r~~~~~~~u~~p~~~~~~~~~~~~~~~~~~~~~~t~~~~~U~~~~~~~~~~~~~~~~~~~~z~~~]~~~~~~~~~~~~~~~~~~~~~X~~~~~~~~~~~~~~~~~~~~~~~~~~~~~~~~~~~~~~~~~~~~~~~~x~~~~~~~~~~~~~~~y~~r~~~~~~~~~~~~~~~~~~~b~~~~T~~~~~~~~~~~~~~~~U~~~z~~~~~~~~~~~~~~~~~~~~~~~~~~~~~~~~~~~~~~~~~~~~~~~~~~|~~~~~~w~~~~~~~~~~~~~~~~~~~~~~~~~~~~~~k~~~~~~~~~~}~~~t~~x~~~~~~~~~~~~~~~~~~~~~~~~~~~~~j~~~~~~~~~~~?~~~~~TJQ~~~~~~~~3~~~~~~q~~~~~~~~~~~~~~~~~~~~~~~~~~~~~~~~~~~~~~~~~~~~~~~~~~~~~~
@m54146_190729_151026/22741617/ccs|MID=KMPNT1447-19
CGAGAGTGAGACGCAGCAGTCGAACATGTAGCTGACTCAGGTCACATTCAACAAATCATAAAGATATTGGCATTATGTATATCATATTTGCCGTTTTTGCCGGAATTGTCGGAGGATTATTTTCTCTTCTCTTTAGGTTAGAGCTTGCAATGCCCGGCGGCACTTTCTTAAATCATGATTTCCAGCTATATAACGTGCTTATCACGGCACATGCGGTTATTATGGTATTCTTTATGATTATGCCGGCTTTGTTCGGTGGTTTTGGTAACTATTTCGTACCTCTGTTAATAGGGGCTCCCGATATGGCATTTCCACGCCTTAACAATATCAGTTTTGGCTGTTAGTTCCTGCTTTCATCCTGCTTATGGGTTCTGCTTTTGTTGACGGCGGACCTGGAACGGGCTGGACGCTCTACCCTCCTTTAAGTAATTTGAGCGGTCACCCAGGGGCAGCCGTTGATATGGCTATTTTCAGCTTACATTTAACCGGTCTATCGTCAATCCTTGGATCAATTAATTTAATCGTTACTATATTTAATATGAGAGCTCCTGGCATGGGGCTTTTCAAGATGCCATTATTTGTTTGGTCTATATTAGTTACTGCATTCCTTATAATCTTAGCCATGCCAGTACTTGGCGGAGCTATAACTATGCTGCTTACCGACCGTAACTTTGGAACTAATTTCTTTAAACCGGACGGTGGTGGCGATCCTGTATTATTTCAGCATCTATTTTGATTTTTTGGACACCCTGAAGTTTACTACGATGTGATGCTTGCACAAGTGATCCATGATATATACGCGCGTCTACC
+
~~~~~~~~~~~~~~~~~~~~~~~~~~~~~~~~~~~~~~~~~~~~~~~~~~~~~~~~~~~~~~~~~~~~~~~~~~~~~~~~~~~~~~~~~~~~~n~~~~~~~~~~~~~~~~~~~~~~~~~~~~~~~~~~~~~~~~~~~~~~~~~~~~~~~~~~~~~~~~~~~~~~~~~~~~~~~~~~~~~~~~~~~~~~~~~~~~~~~~~~~~~~~~~~~~~~~~~~~~~~~~~~~~~~~~~~~~~~~~~~~~~~~~~~~~~~~~~~~~~~~~~~~~~~~~~~~~~~~~~~~~~~~~~~~~~~~~~~~~~~~~~~~~~~~~~~~~~~~~~~~~~~~~~~~~~5~~~~~~~~~~~~~~~~~~~~~~~~~~~~~~~~~~~~~~~~~~~e~~~~~~~~~~~~~~~~~~~~~~~~~~~~~~~~~~~~~~~~~~~~~~~~~~~~~~~~~~~~~~~~~~~~~{~~~~~~~~~~~~~~~~~~~~~~~~~~~~~~~~~~~~~~~~~~~~~~~~~~~~~~~~~~~~~~~~~~~~~~~~~~~~~~~~~~~~~~~~~~~~~~~~~~~~~~~~~~~~~k~~~~s~~~~~~~~~~~~~~~~~~~~~~~~~~~~~~~~~~~~~~~~~~~~~~~~~~~~~~~~~~~~~~~~~~~~~~~~~~~~~~~~~~~~~~~~~~~~~~~~~~~~~~~~~~~~~~~~~~~~~~~~~~~~~~~~~~~~~~~~~~~~~~~~~~~~~~~~~~~~~~~~~~~~~~~~~g~~~~~[~~~~~~~~~~~~~~~~~~~~~~~~~~~~~~~~~~~~~~~~~~~~~~~~~~~~~~~~~~~~~~~~~~~~~~~~~
@m54146_190729_151026/17302054/ccs|MID=KMPRN479-19
CGCGACGAGCGTAGACTGGATCACTTGTGCAAGCATCACATCGTAGTAAACTTCAGGATGTCCAAAAAATCAGAAAAGATGTTGATACTAAAATAGGGTCTCCTCCTCCAGCAGGGTCGAAAAATGATGTATTTAAGTTTCGGTCAGTTAGTAGTATTGTGATAGCTCCTGCTAGTACAGGTAGGGATAGAAGTAATAGGATGGCAGTAATGACTACTGATCAGACAAATAAAGGTATACGATCAAGCGTAATCCCTGTTGATCGTATATTGATTACTGTGGTAATAAAATTTACTAGCTCCTAGAATTGATGAAATACCTGCGAGATGAAGGGAGAAAATTGCTAAATCGACAGAGGCTCCTCCATGAGCAATACCTCTGGAAAGGGGAGGGTATACTGTTCAACCTGTTCCTGCTCCGTTTTCCTACCATGCTTCTGGCAAGAAGGAGGGTTAAAGATGGAGGTAATATTCAGAAACTTATATTATTTATTCGAGGGAATGCTATATCGGGGGCACCTAATATCAGAGGAACTAATCAATTTCCAAACCTCCAATTATAATAGGTATAACTATGAAGAAAATTATAATAAATGCATGAGCGGTTACAATAACAGTTATAAATTTGGTCATCACCAATTAGTGCTCCTGGGTGACCCTAATTCGGCTTGTACAATAATACTAAGGGAGGTAGCCTACTATACCAGCTCATGCTCCAAAAATGAAGTAAAGTGTTCCAATATCTTTATGATTGGTTGAACATGACCTGAGTCAGCTACATGTTCGACTGCCGCGCGTGTGTGCGTGCTAC
+
~~~~~~~~~~~~~~~~~~~~~~~~~~~~~~~~~~~~~~~~~~~~~~~~~~~~~~~~~~~~~~~~~~~~~~~~~~~~~~~~~~~~~~~Ni~~~~~~~~~~~~~~~~~~~~~~~~~~~~~~~~~~~~~~~~~~~~~~~~~~~~~~~~~~~~~~~~~~~~~~~~~~~~~~~~~~~~~~~~~~~~~~~~~~~~~~~~~~~~~~~~~~~~~~~~~~~~~~~~~~~~~~~~~~~~~~~~~~~~~~~~~~~~~~~~~~~~~~~~~~~~~~~~~~~~~~~~~~~~~~~~~~~~~~~~~~~~~~~q~~~~~~~~~~~~~~~~~~~~~~~~~~~~~~~~~~~~~~~~~~~~~~~~~~~~~~~~~~~~~~~~~~~~~~~~~~~~~~~~~~~~~~~~~~~~~~~~~~~~~~~~~~~~~~~~~~0~~~~~~~~~~~~9~~~~~~~~~~~~~~~~~~~~~~~~~~~~~~~~~~~~~~~~~~~~~~~~~~~~~~~~~~~~~~~~~~~~~~~~~~~~~~~~~~~~~~~~~~~~~~~~~~~~~~~~~~~~~~~~~~~~~~~~~K~~?~~~~~~~~~~~~~~~~~~~~~~~~~~~~~~~~~~~~~~~~~~~~~~~~~~~~~~~~~~~~~~~~~~~~~~~~~~~~~~~~~~~~~~~~~~~~~~~~~~~~~~~~~s~~~~~~~~~~~~~~~~~~~~~~~~~~~~~~~~~~~g~~~~~~~~~~~~~~~~~~~~~~~~~~~~~~~~~~~~~~~~~~~~~~~~~~~~~~~~~~~~'~~~~~b~~o~~~~~~~~~~~~~~~~~~~~~~~~~~~~~~~~~~~~~~~~~~~~~~~~
@m54146_190729_151026/36307485/ccs|MID=KMPNQ2523-19
CGTCGTCTCTCGTCTGTGCGCAGTCGAACATGTAGCTGACTCAGGTCACAGGTCAACAAATCATAAAGATATTGGTACACTATATTTTATTTTTGGAGCATGATCCGGTATAGTAGGAACTTCCTTAAGAATTTTAATTCGAGCTGAATTAGGTCATCCTGGAGCTTTAATTGGAGATGATCAAATTTATAATGTAATTGTTACAGCTCATGCTTTTGTAATAATTTTCTTTATAGTAATACCAATTATAATTGGAGGATTCGGAAATTGATTAGTACCTCTTATATTAGGAGCTCCAGATATAGCATTTCCACGAATAAATAATATAAGTTTTTGATTACTACCCCCTGCATTAACTTTATTATTAGTAAGTAGTATAGTAGAAAACGGAGCTGGAACAGGATGAACTGCTTACCCTCCTTTATCATCTAATATCGCTCATGGAGGAGCTTCTGTTGATTTAGCTATTTTTTCTTTACATTTAGCTGGAATTTCTTCTATTTTAGGAGCTGTAAATTTTATTACAACTGTAATTAATATACGATCAACAGGAATTACATTTGACCGAATACCATTGTTTGTATGATCAGTCGTAATTACAGCTTTATTATTATTATTATCATTACCTGTATTAGCAGGAGCTATTACTATATTATTAACAGATCGAAATTTAAATACTTCATTTTTTGACCCAGCAGGAGGAGGAGACCCAATTTTATATCAACATTTATTTTGATTTTTTGGACACCCTGAAGTTTACTACGATGTGATGCTTGCACAAGTGATCCAGCGCACAGACATCTGTCTACC
+
-(+&~~~~~~~~~~~~~~~~~~~~~~~~~~~~~~~~~~~~~~~~~~~~~k]~~~~~~~~~~~~~~~~~~~~~~~~~~~~~~~~~~~~~~~~~~~~~~~~~~~~~~~~~~~~~~~~~~~~~~~~~~~~~~~~~~~~~~~~~~~~~~~~~~~~~~~~~~~~~~~~~~~~~~~~~~~~~~~~~~~~~~~~~~~~~~~~~~~~~~~~~~~~~~~~~~~~~~~~~~~~~~~~~~~~~~~~~~~~~~~~~~~~~~~~~~~~~~~~~~~~~~~~~~~~~~~~~~~~~~0~~~~~~~~~~~~~~~~~~~~~~~~~~~~~~~~~~~~~~~~~~~~~~~~~~~~~~~~~~~~~~~~~~~~~~~~~~~~~~~~~~~~~~~~~~~~~~~~~~~~~~~~~~~~~~~~~~~~~~~~~~~~~~~~/7~~~~~~~~~~~~~~~~~~~~~~~~~~~~~~~~~~~~~~~~~~~~~~~~~~~~~~~~~~~~~~~~~~~~~~~~~~~~~~~~~~~~~~~~~~~~~~~~~~~~~~~~~~~~~~~~~~~~~~~~~~~~~~~~~~~~~~~~~~~~~~~~~~~~~~~~~~~~~~~~~~~~~~~~~~~~~~~~~~~~~~~~~~~~~~~~~~~~~~~~~~~~~~~~~~~~~~~~~~~~~~~~~~~~~~~~~~~~~~~~~~~~~~~~~~~~~~~~~~~~~~~~~~~~~~~~~~~~~~~~~~~~~~~~~~~~~~~~~~~~~~~~~~~~~~~~~~~~~~~~~~~~}~~~~~~~~~~~~~7d~~~~~~~~~~~~~~~~~~~~~~~~~~~~~~~~~~~~~~~~~~~~~~~~~~~~~~~~~~
@m54146_190729_151026/18350926/ccs|MID=KMPNT197-19
CTAGACACGTGTGCTCTCTCGCAGTCGAACATGTAGCTGACTCAGGTCACATTCAACCAATCATAAAGATATTGGAACTCTTTATTTTATTTTTGGAGCTTGATCCGGAATAGTAGGAACTTCTCTAAGAATTTTAATTCGAGCAGAATTAGGTCATCCTGGAGCTTTAATTGGAGATGATCAAATTTATAATGTAATCGTAACAGCTCATGCATTTATTATAATTTTTTTTATAGTAATACCTATTATAATTGGAGGATTCGGAAATTGATTAGTTCCTTTAATATTAGGAGCTCCTGATATAGCCTTTCCTCGAATAAATAATATAAGATTTTGACTCCTACCTCCTGCATTAACTCTTCTTTTAGTTAGTAGTATAGTGGAAAACGGAGCTGGGACAGGATGAACCGTTTACCCTCCTTTATCTTCTAATATTGCACATGGAGGGGCATCAGTTGATTTAGCTATTTTTTCTTTACATTTAGCAGGGATCTCATCAATTCTAGGAGCAGTAAATTTTATTACTACAGTTATTAATATACGATCAACAGGAATTACTTTTGATCGAATACCATTATTTGTTTGATCTGTAGTAATTACTGCCTTATTATTACTTTTATCTCTACCTGTTTTAGCTGGAGCAATTACTATATTATTAACTGATCGAAATTTAAATACCTCATTTTTTGACCCTGCTGGAGGAGGAGATCCTATTCTTTATCAACACTTATTTTGATTTTTTGGACATCCTGAAGTTTACTACGATGTGATGCTTGCACAAGTGATCCATGCGAGCGTGCACAGACTACC
+
u^~~~~~~~~~~~~~~~~~~~~~~~~~~~~~~~~~~~~~~~~~~~~~~~~~l~~~~~~~~~~~~~~~~~~~~~~~~~~~~~~~~~~~~~~~~~~~~~~~~~~~~~~~~~~~~~~~~~~~~~~~~~~~~~~~~~~~~~~~~~~~~~~~~~~~~~~~~~~~~~~~~~~~~~~~~~~~~~~~~~~~~~~~~~~~~~~~~~~~~~~~~~~~~~~~~~~~~~~~~~~~~S~~~~~~~~~~~~~~~~~~~~~~~~~~~~~~~~~~~~~~~~~~~~~~~~~~~~~~~~~~~~~~~~~~~~~~~~~~~~~~~~~~~~~~~~~~~~~~~~~~~~~~~~~~~~~~~~~~~~~~~~~~~~~~~~~~~~~~~~~~~~~~~~~~~~~~~~~~~~~~~~~~~~~~~~~~~~~~~~~~~~~~~~~J~~~~~~~~~~~~~~~~~~~~~~~~~~~~~~~~~~~~~~~~~~~~~~~~~~~~~~~~~~~~~~~~~~~~~~~~~~~~~~~~~~~~~~~~~~~~~~~~~~~~~~~~~~~~~~~~~~~~~~~~~~~~~~~~~~~~~~~~~~~~~~~~~~~~~~~~~~~~~~~~~~~~~~~~~~~~~~~~~~~~~~~~~~~~~~~~~~~~~~~~~~~~~~~~~~~~~~~~~~~~~~~~~~~~~~~~~~~~~~~~~~~~~~~~~~~~~~~~~~~~~~~~~~~~~~~~~~~~~~~~~~~~~~~~~~~~~~~~~~~~~~~~~~~~~~~~~~~~~~~~~~~~~~~~~~~~~~~~~~~~~~~~~~~~~~~~~~~~~~~~~~~~~~~~~~~~~~~~~~~~~~~~~~~~~~~~~~~~~~~
@m54146_190729_151026/27197646/ccs|MID=KMPRO614-19
CTATACATAGTGATGTGCAGTCGAACATGTAGCTGACTCAGGTCACTGTCAACAAATCATAAAGATATTGGAACCTTATACTTCCTATTTGGAATCTGGATCTGGAATAGTAGGAATAATATTAAGTATAATTATTCGTATTGAACTAGCACAACCTGGATCATTTATCAATAATGACCAAATCTATAACTGTAGTAGTTACATCTCATGCATTTATCATAATCTTCTTTATGGTAATACCAATTATGATTGGTGGATTCGGTAATTGGCTTTTACCATTAATAATTGGAGCACCTGATATAGCGTTCCCTCGATTAAACAATATAAGATTTTGACTTCTTCCCACCCTCTCTTACACTTTTAATAATGAGATCTGTTATTGAAACCGGAGTTGGTACAGGGATGAACAGTATACCCACCTCTCTCTAGAAATATTGCACATGCAGGACCAAGAGTAGATATATCAATTTTCTCACTACACCTAGCTGGAATCTCATCAATCCTAGGAGCTGTGAATTTCATTACAACAGTAATAAATATACGACCTTCAGGAATAACTATAGACCGAACTCCACTATTTGTTTGATCTGTATTAATTACTGCTATCTTACTTCTCCTTTCCCTACCAGTATTAGCAGGCGCTATTACAATGCTACTGACTGATCGAAATATCAACACAACATTTTTTGACCCTGCTGGTGGAGGTGACCCAATTCTATATCAACACTTATTTTGATTTTTGGACACCCATGAAGTTTACTACGATGTGATGCTTGCACAAGTGATCCACACATACTACTACTGACTACC
+
~~~~~~~~~~~~~~~~~~~~~~~~~~~~~~~~~~~~~~~~~~~~~~~~~~~~~;~~~~~~~~~~~~~~~~~~~~~~~~~~~~~~~~~~~~~~~~~~~%~~~~~~~~~~~~~~~~~~~~~~~~~~~~~~~~~~~~~~~~~~~~~~~~~~~~~~~~~~~~~~~~~~~~~~~~~~~~~~~~~~~~~~~~~~~~~~~~~~~~~~~~~~~e_~~~~~~~~~~~~~~~~~~~~~~~~~~~~~~~~~~~~~~~~~~~~~~~]~~~~~~~~~~~~~~~~~~~~~~~~~~~~~~~~~~~~~~~~~~~~~~~~~~~~~~~~~~~~~~~~~~~~~~~~~~~~~~~~~~~~~~~~~~~~~~~~~~~~~~~~~~~~~~~~~~~~~~~~~~~~~~~~~~~~~~~~~~~~~~~~b~~~~~~~~~~~~~~~~~~~~~~~~~~~~~~~~~~~~~~~~~~~~~~~~~~~~~~~~~~~~~~~~~~~~~~~~~~~~~~~~~~~~~~~~~~~~~~~~~~~~~~~~~~~~~~~~~~~~~~~~~~~~~~~~~~~~~~~~~~~~~~~~~~~~~~~~~~~~~~~~~~~~~~~~~~~~~~~~~~~~~~~~~~~~~~~~~~~~~~~~~~~~~~~~~~~~~~~~~~~~~~~~~~~~~~~~~~~~~%~~~~~~~~~~~~~~~~~~~~~~~~~~~~~~~~~~~~~~~~~~~~~~~~~~~~~~~~~~~~~~~~~~~~~~~~~~~~~~~~~~~~~~~~~~~~~~~~~~J~~~~~~~~~~~~d~~~~~~~~~~~~~~~~~~~~~~~~~~~~~~~~~~~~~~~~~~~~~~~~~~~~~~~~~~~~
@m54146_190729_151026/57672036/ccs|MID=KMPRN1199-19
CTATACGTATATCTATGCAGTCGAACATGTAGCTGACTCAGGTCACAGTTCAACCAATCATAAAGATATTGGAACCCTTTATTTCATCTTTGGAGCCTGGGCAGGTATATTAGGTACTTCCATAAGTATCCTAATCCGTACTGAATTAGGACACCCGGGTTCCCTAATTGGAGATGATCAAATTTATAATGTTATTGTTACTGCTCACGCCTTCGTAATAATCTTCTTCATAGTAATACCAATCATAATTGGTGGATTTGGAAATTGATTAGTACCCTTAATATTAGGAGCACCTGACATAGCATTCCCTCGAATAAATAACATAAGATTTTGATTACTACCCCATTCTCTCACTCTTCTCCTAGCAAGTAGCCTAGTTGATAATGGAGCAGGTACTGGATGAACAGTGTACCCACCTCTCTCAGCCTGGAATCGCACACGCCGGTGCCTCAGTTGATCTCGCAATCTTTTCTCTCCACTTAGCAGGTGTATCCTCAATTCTAGGAGCAGCTAACTTTATTACTACTATAATTAATATACGAGCACCAGGGTATAACATTAGATCAAACCCCCTTATTTGTGTGAGCTGTAGGTATTACAGCCCTCCTTCTCCTATTATCCCTACCAGTTCTAGCCGGTGCCATTACCATACTTCTTACAGATCGTAATTTAAATACTTCATTTTTTGACCCAGCTGGGGGAGGAGACCCTATTCTCTATCAACACCTTTTCTGATTTTTTGGTACATCCTGAAGTTTACTACGATGTGATGCTTGCACAAGTGATCCAGTGCATACATACATATCTACC
+
~~~~~~~~~~~~~~~~~~~~~~~~~~~~~~~~~~~~~~~~~~~~~~X~~~~~~~~~~~~~~~~~~~~~~~~~~~~~~~~~~~~~~~~~~~~~~~~~~~~~~~~~~~~~~~~~~~~~~~~~~~~~~~~~~~~~~~~~~~~~~~~~~~~~~~~~~~~~~~~~~~~~~~~~~~~~~~~~~~~~~~~~~~~~~~~~~~~~~~~~~~~~~~~~~~~~~~~~~~~~~~~~~~~~~~~~~~~~~~~~~~~~~~~~~~~~~~~~~~~~~~~~~}-~~~~~~~~~~~~~~~~~~~~~~~~~~~~~~~~~~~~~~~~~~~~~~~~~~~~~~~~~~~~~~~~~~~~~~~~~~~~~~~~~~~~~~~~~~~~~~~~~~~~~~~~~~~~~~~~~~~~~~~~~~~~~~~~~~~~~~~~~~~~~~~~~~~~~~~~~~~~~~3~j~~~~~~~~~~~~~~~~~~~~~~~~~~~~~~~~~~~~~~~~~~~~~~~~~~~~~~~~~~~~~~~~~~~~~~~~~~~~~~~~~~~~~~~~~~~~~~~~~~~~~~~~~~~~v_~~~~~~~~~e8~~~~~~~~~~~~~~~~~~~~~~~~~~~~~~~~~~~~~~~~~~~~~~~~~~~~~~~~~~~~~~~~~~~~~~~~~~~~~~~~~~~~~~~~~~~~~~~~~~~~~~~~~~~~~~~~~~~~~~~~~~~~~~~~~~~~~~~~~~~~~~~~~~~~~~~~~~~~~~~~~~~~~~~~~~~~~~~~~~~~~~~~~~{~~~~~~~~~~~zC~~~~~~~~~~~~~~~~~~~~~~~~~~~~~~~~~~~~~~~~~~~~~~~~~~~~~~~~~~~~~
@m54146_190729_151026/66715819/ccs|MID=KMPRN1199-19
CTATACGTATATCTATGCAGTCGAACATGTAGCTGACTCAGGTCACATTCAACCAATCATAAAGATATTGGAACCCTTTATTTCATTTTGGAGCCTGGGCAGGTATATTAGGTACTTCCATAAGTATCCTTAATCCGTACTGAATTAGGACATCCAGGGTTCCCTAATAGGAGATGATCAAATTTATAATGTTATTGTTACTGCTCACGCCTTCGTAATAATCTTCTTCATAGTAATACCAATCATAATTGGTGGATTCGGAAATTGATTAGTACCCTTAATATTAGGAGCACCTGACATAGGCATTCCCTCGAATAAATAACATAAGATTTTGATTACTACCCCCTTCTCTCACTCTTCTCCTAGCAAGTAGCCTAGTTGATAATGGAGCAGGTACTGGATGAACAGTGTACCCACCTCTCTCAGCCGGAATCGCACACGCTGGTGCCTCAGTTGATCTCGCAATCTTTTCTCTCCACTTAGCAGGTGTATCCTCAATTCTAGGAGCAGCTAACTTTATTACTACTAGTAATTAATATACGAGCACCAGGTATAACATTAGATCAAACCCCCTTATTTGTGTGAGCTGTAGGTATTACAGCCCTCCTTCTCCTATTATCCCTACCAGTTCTAGCCGGTGCCATTACTATACTTCTTACAGATCGTAATTTAAATACTTCATTTTTCGACCCAGCCTGGGGAGGAGACCCTATTCTCTATCAACACCTTTTCTGATTTTTTGGACATCCATGAAGTTTACTACGATGTGATGCTTGCACAAGTGATCCAGTGCATACATACATATCTACC
+
~~~~~~~~~~~~~~~~~~~~~~~~~~~~~~~~~~~~~~~~~~~~~~~~~~~~~~~~~~~~~~~~~~~~~~~~~~~~~~~~~~~~~~%~~~~~~~~~~~~~~~~~~~~~~~~~~~~~~~~~~~~~~~~8~'~~~~~~~~~~~~~~~~~~~~~~~~~~M~~~~~~~~~~~~~~~~~~~~~~~~~~~~~~~~~~~~~~~~~~~~~~~~~~~~~~~~~~~~~~~~~~~~~~~~~~~~~~~~~~~~~~~~~~~~~~~~~~~~~~~~~~~~~~~~~~~~~~~~~~~~~~~~~~~~~~~~~~~~~~~~h~~~~~~~~~~~~~~~~~~~~~~~~~~~~~~~~~~~~~~~~~~~~~~~~~~~~~~~~~~~~~~~~~~~~~~~~~~~~~~~~~~~~~~~~~~~~~~~~~~~~~~~~~~~~~~~~~~~~~~~~~~~~~~~~~~~~~~~~~~~~~~~~~~~~~~~~~~~~~~~~~~~~~~~~~~~~~~~~~~~~~~~~~~~~~~~~~~~~~~~~~~~~~~~~~~~~~~~~~~~~~~~~~~~~~~~~~~~~~~~~~~~~~~~~~~~~~~~~~~~~~~~~~~~~~~~~~~~~~~~~~~~~~~~~~~~~~~~~~~~~~~~~~~~~~~~~~~~~~~~~~~~~~~~~~~~~~~~~~~~~~~~~N~~~~~~~~~~~~~~~~~~~~~~~~~~~~~~~~~~~~~~~~~~~~~~~~~~p~~~~~~~~~~~~~~~~~~~~~~~~~~~~~~~~~~~~~~~~~~~~~~~~~~~~~~~~~~~~~~~~~~~~~~~~~~~~~~~~~~~~~~~~~~~~~~~~~~~~~~~~~~~~~~~~
@m54146_190729_151026/28049725/ccs|MID=KMPUH978-19
CTATCTAGCACTCACAGCAGTCGAACATGTAGCTGACTCAGGTCACGGTCAACAAATCATAAAGATATTGGCACGTTATATTTAATTTTCGGCGCCTGATCAGGAATAACGGGTACTTCACTAAGATTACTAATTCGGTCAGAACTAGGAAACCCGGGGTCTTTAATTGGAGATGACCAAATTTACAATGTAATCGTAACTGCCCATGCTTTTATTATAATTTTTTTTATAGTAATACCTATTGTTATTGGAGGTTTCGGAAATTGATTAGTTCCTTTAATACTCGGCGCCCTTGATATAGCATTTCCACGTATAAATAATATAAGATTTTGACTTCTTCCGCCTTCCCTAACTCTCTTAAGTCATGAGAAGAATTGTAGAAAATGGGGCAGGAACAGGATGAACAGTTTACCCCCCCCTTGTCTTCTAATATTGCTCATAGAGGGTCTTCAATTGATCTGGCTATTCTCAGATTACATTTAGCTGGAATCTCATACATTCTAGGAGCAGTCAATTTCATTACTACAGTAATTAATATACGCCCCATAGGAATGACATTTGATCGTATACCATTATTTGTATGATCTGTTGTAATTACCGCAATTCTTCTTCTCCTTTCTCTTCCAGTTTTAGCAGGAGCAATCACTATATTATTGGACTGACCGAAATTTAAATACTTGTTTTTTTGACCCAGCGGGTGGAGGAGACCCTATTTTATATCAACACTTATTTTGATTTTTTGGACATCCCTGAAGTTTACTACGATGTGATGCTTGCACAAGTGATCCATCTCTCGATATGATAGCTACC
+
~~~~~~~~~~~~~~~~~~~~~~~~~~~~~~~~~~~~~~~~~~~~~~~~~~Q~~i~~~~~~u~~~~~~~~~~~~~~~~~~~~~~~~~~~~~~~~~~~~~~~~~~~~~~~~~~~~~~~~~~~~~~~~~~~~~~~~~~~~~~~~~~~~~~~~~~~~~~~~~~~~~~~~~~~~~~~~~~~~~~~~~~~~~~~~~~~~~~~~~~~~~~~~~~~~~~~~~~~~~~~7~~~~~~~~~~~~~~~~~~~~~~~~~~~~~~~~~~~~~~~~~~~~~~~~~~~~~~~~~~~~~~~~~~~~/~~=~~~~~~~~~~~~~~~~~~~~~~~~~~~~~~~~~~x~~~~~~B~~d~~~~~~~~~~~~~~~~~~~~~~~e~~~~~~~~~~~~~~~~~~t~~~~~~~~~~~~q~~~~~~~~~~~~~~~~g?~~~~~~~~~~~~~~~~~~~~~~~~~~~~~~~~~~~~~~~~~~~~~~~~~~~~~9~oQ~~~~~~~~~~~~~~~~~~~~~~~~~~~e~~~~~~~~~~~~~~~~~~~~~~~~~~~VP~~~~~~~~~~~~~~~~~~~~~~~~~~~~~~~~~~~~~~~~~~~~~~~~~~~~~~~~~~~~~~~~~~~~~~~~~~~~~~~~~~~~~~~~~w~~~~~~~~~~~}~~~~~~~~~~~~~~~~~~~~~~~~~~~P~d~~~~~~~~~~~~~~~~~~~~~~0~~~~~~~~~~~~~~~~~~~~~~~~~~~~~~~~~~~~~~~~~~~~~~~~h~~~~~N~~~~~~~~~~~~~>ZS~~~~~~~~~~~~~~~~~~~~~~~~~~~~~~~~~~~~~~~~~~~~~~~~~~~~~~~~~~
@m54146_190729_151026/42139815/ccs|MID=KMPNT212-19
CTCACGTACGTCACACGCAGTCGAACATGTAGCTGACTCAGGTCACGGTCAACAAATCATAAAGATATTGGAACTTTATATTTTATATTCGGGGCATGAGCTGGAATAGTAGGAACTTCACTAAGAATTTTAATTCGAGCTGAATTAGGTCATCCAGGAGCCCTAATTGGTGATGATCAAATTTATAATGTAATTGTAACTGCTCATGCTTTTGTAATAATTTTTTTTATAGTTATACCTATTATAATTGGAGGATTCGGAAATTGATTAGTACCCTTAATACTTAGGAGCACCAGATATAGGCCTTTTCCTCGTATAAACTAATATAAGTTTTTGATTATTACCTCCTTCATTAACTTTATTAATGGCAAGCAGAATAGTCGAAAATGGGGCTGGTACAGGATGAACTGTTTACCCTCCTCTCTCATCTATTATTGCTCATGGGGGAGCCTCTGTTGATTTAGCAATTTTTTCTCTTCATTTAGCAGGAGTTTCTTCAATTTTAGGAGCAGTAAATTTTATTACAACTGTAATTAATATACGATCTACTGGTATTACATTTGATCGAATACCTTTATTTGTTTGATCAGTAGTAATTACTGCCCTTCTTTTATTATTATCATTGCCCGTTTTAGCAGGAGCAATTACTATATTATTAACAGATCGAAATTTAAATACTTCATTTTTTGATCCAGCGGGAGGAGGAGACCCAATTTTATACCAACATTTATTTTGATTTTTTGGACACCCAGAAGTTTACTACGATGTGATGCTTGCACAAGTGATCCACGTGTCGCGCATATCTCTACC
+
~~~~~~~~~~~~~~~~~~~~~~~~~~~~~~~~~~~~~~~~~~~~~~~~~~~~~~~~~~~~~~~~~~~~~~~~~~~~~~~~~~~~~~~~~~~~~~~~~~~~~~~~~~~~~~~~~~~~~~~~~~~~~~~~~~~~~~~~~~~~~~~~~~~~~~~~~~~~~~~~~~~~~~~~~~~~~~~~~~~~~~~~~~~~~~~~~~~~~~~~~~~~~~~~~~~~~~~~~~~~~~~~~~~~~~~~~~~~~~~~~~~~~~~~~~~~~~~~~~~~~~~~~~~~~~~~~~~~~~~~~~q~~~~~~~~~~~~~~~~~~*~~~B~~~~~~~~~~~~~~~$~~~~~~~~~~~~~~~~~~~~~~~~~~~~~~~~~~~~~~~~~~~~~~~~~~~~~~~~~~~~~~~~~~~~~~~~~~~~~~~~~~~~~~~~~~~~~~~~~~~~~~~~~~~~~~~~~~~~~~~~~~~~~~~~~~~~~~~~~~~~~~~~~~~~~~~~~~~~~~~~~~~~~~~~~~~~~~~~~~~~~~~~~~~~~~~~~~~~~~~~~~~~~~~~~~~~~~~~~~~~~~~~~~~~~~~~~~~~~~~~~~~~~~~~~~~~~~~~~~~~~~~~~~~~~~~~~~~~~~~~~~~~~~~~~~~~~~~~~~~~~~~~~~~~~~~~~~~~~~~~~~~~~~~~~~~~~~~~~~~~~~~~~~~~~~~~~~~~~~~~~~~~~~~~~~~~~~~~~~~~~~~~~~~~~~~~~~~~~~~~~~~~~~~~~~~~~~~~~~~~~~~~~~~~~~~~~~~~~~~~~~~~~~~~~~~~~~~~~~~~~~~~~~~~~~~~~~~~~~~~~~~~~~~~
@m54146_190729_151026/13304117/ccs|MID=KMPFR356-19
CTCACGTACGTCACACGCAGTCGAACATGTAGCTGACTCAGGTCACGTTCAACAAATCATAAAGATATTGGTACATTATATTTTATTTTTGGAGCATGATCAGGAATAGTAGGAACTTCTTTAAGATTACTAATTCGAGCAGAATTAGGTCATCCAGGAGCTTTAATTGGAGATGATCAAATTTATAATGTAATTGTAACAGCTCGTGCTTTTATTATAATTTTTTTTATAGTTATACCTATTTTAATTGGAGGATTTGGAAATTGATTAGTCCCTTTAATGTTAGGAGCTCCTGATATAGCTTTTCCTCGAATAAACAATATAAGATTTTGATTATTACCTCCTTCTTTAACTCTTCTTCTTTCTAGTTCTATTGTAGAAAATGGGGCAGGAACAGGTTGAACTGTGTATCCTCCTCTTTCTTCAAATATTGCTCATAGAGGGGCATCCTGTTGATCTAGCTATTTTTTCTTTACATTTAGCAGGAGTATCTTCTATTTTAGGATCAGTAAATTTTATTACAACAGTAATTAATATACGATCAAAAGGAATTACATTAGACCGAATACCTCTTTTTGTCTGATCAATTGTTATTACAACTGTTCTTTTACTTTTATCTCTTCCAGTTTTAGCAGGTGCTATTACTATACTATTAACAGATCGAAATTTAAATACCTCCTTTTTTGATCCAGCCGGTGGAGGAGACCCAATTTTATACCAACATTTATTTTGATTTTTTGGACATCCTGAAGTTTACTACGATGTGATGCTTGCACAAGTGATCCACGCTCTGTCACGTCTGCTACCTAC
+
~~~~~~~~~~~~~~~~~~~~~~~~~~~~~~~~~~~~~~~~~~~~~~~~~~~~~~~~~~~~~~~~~~~~~~~~~~~~~~~~~~~~~~~~~~~~~~~~~~~~~~~~~~~~~~~~~~~~~~~~~~~~~~~~~~~~~~~~~~~~~~~~~~~~~~~~~~~~~~~~~~~~~~~~~~~~~~~~~~~~~~~~~~~~~~~~~~~~~~~~~~~~~~~~~~~~~~~~~~~~~~~~~~~~~~~~~~~~~~~~~~~~~~~~~~~~~~~~~~~~~~~~~~~~~~~~~~~~~~~~~~~~~~~~~~~~~~~~~~~~~~~~~~~~~~~~~~~~~~~~~~~~~~~~~~~~~~~~~~~~~~~~~~~~~~~~~~~~~~~~~~~~~~~~~~~~~~~~~~~~~~~~~~~~~~~~~~~~~~~~~~~~~~~~~~~~~~~~~~~~~~~~~~~~~~~~~~~~~~~~~~~~~~~c:~~~~~~~~~~~~~~~~~~~~~~~~~~~~~~~~~~~~~~~~~~~~~~~~~~~~~~~~~~~~~~~~~~~~~~~~~~~~~~~~~~~~~~~~~~~~~~~~~~~~~~~~~~~~~~~~~~~~~~~~~~~~~~~~~~~~~~~~~~~~~~~~~~~~~~~~~~~~~~~~~~~~~~~~~~~~~~~~~~~~~~~~~~~~~~~~~~~~~~~~~~~~~~~~~~~~~~~~~~~~~~~~~~~~~~~~~~~~~~~~~~~~~~~~~~~~~~~~~~~~~~~~~~~~~~~~~~~~~~~~~~~~~~~~~~~~~~~~~~~~~~~~~~~~~~~~~~~~~~~~~~~~~~~~~~~~~~~~~~~~~~~~~~~~~~~~~~~~~~.7)
@m54146_190729_151026/67371781/ccs|MID=KMPNT408-19
CTCACGTACGTCACACGCAGTCGAACATGTAGCTGACTCAGGTCACGGTCAACCAATCATAAAGATATTGGTACATTATATTTTATTTTTGGAGCTTGAGCTGGTACAGTAGGAACTTCTTTAAGTATTTTAATTCGAATAGAATTAAGTCATGCTGGTTCACTTATTGGTGATGATCAAATTTATAATGTTATTGTTACTGCTCATGCTTTTGTAATAATTTTTTTTATAGTTATACCTATTATAATTGGGGGATTTGGTAATTGACTTGTTCCTTTAATATTAGGAGCTCCTGATATAGCTTTTCCACGTATAAATAATATAAGTTTTTGATTATTACCTCCTTCTCTATCACTTCTTTTAATTAGAAGATTAGTAGAAAACGGAGCAGGTACTGGATGAACTGTTTATCCTCCATTAGCATCAAATATTGCTCATGCAGGAGCCTCTGTAGATTTAGCAATTTTCTCCCTTCATCTCGCAGGTATTTCCTCAATTTTAGGAGCAGTAAATTTTATTACCACAATTATTAATATACGATCTAATGGAATTTCTTTTGATCGTATACCATTATTTGTTTGGTCAGTTCTTATTACTGCTATTCTTTTACTTTTATCTTTACCAGTTTTAGCAGGTGCTATTACTATACTTTTAACTGATCGTAATATTAATACTTCATTTTTTGACCCTGCAGGAGGAGGTGATCCTATTCTTTACCAACACTTATTCTGATTTTTTGGATCACCCTGAAGTTTACTACGATGTGATGCTTGCACAAGTGATCCATCATACACACAGATAGCTACTACC
+
~~~~~~~~~~~G~~~~~~~~~~~y~~~~~~~~~~~~~~~~~~~~~~w~~~~~xe%~~~~~~~~~~~~~~~~~~~~~~~~~a~~~~X~~~~~~~~~~~~~~~~~~~~~~~~~~~~~~~~~~~~~~~~~~~~~~~~~~~~~~~~~~~~~~~~~~~~~~~~~~~~~~~~~~~~~~~~~~~~~~~j~~~~~~~~~~~~~~~~~~~~~~~~~~~c~~~~~w~~~~R~~~~~~~~~~~Y~~~p~~~~~~~~~~~~Y~~~~~~~~~~~~~~~~~S~~~~~~~m~~~~~~~~~~~~~~~~~~~~~~~~~~`~~~~~~~~~~~c~~~~~~~~~~~c~~~~~~~~~~~~~~~~~~~~~~~~~~~~~~~d~~~~~~~~~~~~~~~~~~~~n~~~~~~~~~~~~~~~~~~~~~z~~~~~~~~~~~~~~~~~~~~~~~~~~~~~~~~~~~~~~~~~~~~~~~~~~~~~~~~~~~~~G~~~~~~~~~~~~~~~~~~~~~~~w~~~~~~~~h~~~~~~~~~~~~~~~~~~~~~~~~~~~~~~~~~~~~~~~~~~~~~~~~~~~~~~~~~2~~~~~~~~~~~~~~~~~~~~~~w~~~~~~~~d~~~~~~~~~~~~~~~~~`~~~~~n~~~~~~~~~~~~~~D~~~~~~~~~~~~~~~~~~~~~~~y~~~~~~~~~~~~~~~~~~~~~~~~w~~~V~~~~~~~~~~~~~~~~~~~~~~~~~~~~~~~~~~~~~~~~~~~~~~~~~~~~~a~~~~~~~@<~~[~s4G~~~|~~~~~~~~~~~~~~~~~~~~~~~~~~~~~~~~~~~~~~~~~~~~~~~~~~~~~93>G
@m54146_190729_151026/17760913/ccs|MID=KMPNT221-19
CTCACGTACGTCACACGCAGTCGAACATGTAGCTGACTCAGGTCACAGTCAACAAATCATAAAGATATTGGAACATTATATTTTATTTTTGGTATTTGATCCGGTATAGTAGGAACTTCCTTAAGACTACTAATTCGATTTGAATTAGGTGCTCCTAATAATTTAATTGGAAATGATCAAATTTATAATGTAATTGTAACTGCACATGCTTTTATTATAATTTTTTTTATAGTAATACCCATTTTAATTGGAGGGTTTGGAAACTGATTAATTCCATTAATACTAGGAGCCCCCGATATAGCATTCCCCCGAATAAATAATATAAGATTCTGATTATTCACCTCCCTCTTTAAGATTACTTTTAATAAGTAGAATTATTGAAACAGGAACTGGAACAGGATGAACAGTTTACCCACCTCTATCTTCTATTATTGCCCATAATGGAGCTTCAGTAGACTTATCTATTTTCTCACTACATATAGCTGGAATTTCATCTATTTTAGGAGCAATCAATTTCATTACTACAATAATTAACATACGAATTAAAAATATTAAATTTGACCAAATTCCCCTATTTTCATGATCAGTTATTATTACCGCTATTTTATTACTATTATCTTTACCTGTTTTAGCAGGAGCCATTACTATACTATTAACTGATCGAAATTTAAATACTTCATTTTTTGATCCTATAGGAGGAGGAGACCCAATTTTATATCAACACCTATTTTGATTTTTTGGTACATCCCAGAAGTTTTACTACGATGTGATGCTTGCACAAGTGATCCATGCGAACGTGCACAGACTACC
+
~~~~~~~~~~~~~~~~~~~~~~~~~~~~~~~~~~~~~~~~~~~~~~~~~~~~~~~~~~~~~~~~~~~~~~~~~~~~~~~~~~~~~~~~~~~~~~~~~~~~~~~~~~~~~~~~~~~~~~~~~~~~~~~~~~~~~~~~~~~~~~~~~~~~~~~~~~~~~~~~~~~~~~~~~~~~~~~~~~~~~~~~~~~~~~~~~~~~~~~~~~~~~~~~~~~~~~~~~~~~~~~~~~~~~~~~~~~~~~~~~~~~~~~~~~~~~~~~~~~~~~~~~~~~~~~~~~~~~~~~~~~~~~~~~~~~~~~~~~~~~~~~~~~~~~~~~~~~~~~~~~~~~~~~~~~~~~~~~~U~~~~~~~~~~~~~~~~~~~~~~~~~~~~~~~~~~~~~~~~~~~~~~~~~~~~~~~~~~~~~~~~~~~~~~~~~~~~~~~~~~~~~~~~~~~~~~~~~~~~~~~~~~~~~~~~~~~~~~~~~~~~~~~~~~~~~~~~~~~~~~~~~~~~~~~~~~~~~~~~~~~~~~~~~~~~~~~~~~~~~~~~~~~~~~~~~~~~~~~~~~~~~~~~~~~~~~~~~~~~~~~~~~~~~~~~~~~~~~~~~~~~~~~~~~~~~~~~~~~~~~~~~~~~~~~~~~~~~~~~~~~~~~~~~~~~~~~~~~~~~~~~~~~~~~~~~~~~~~~~~~~~~~~~~~~~~~~~~~~~~~~~~~~~~~~~~~~~~~~~~~~~~~~~~~~~~~~~~~~~~~~~~~~~~~~~~~~~~~~~~~~~~~A.~~~~~~~0~~~~~~~~~~~~~~~~~~~~~~~~~~~~~~~~~~~~~~~~j~~~~~~~~~~~~~~
@m54146_190729_151026/27394658/ccs|MID=KMPNT591-19
CTCACGTACGTCACACGCAGTCGAACATGTAGCTGACTCAGGTCACGGTCAACCAATCATAAAGATATTGGAACCTTTTACTTTATTTTTGGAGCTTGATCCGGAATAGTAGGAACTTCTCTTAGAATTTTGATTCTAGCAGAATTAGGTCATCCTGGAGCTTTAATCGGAGATGATCAAATTTATAACGTAATTGTAACAGCTCATGCATTTATTATAATTTTTTTTATGGTAATACCCATTATAATTGGAGGATTTGGAAATTGATTAGTTCCTTTAATATTAGGGGCTCCTGATATAGCCTTTCCTCGAATGAATAATATAAGATTTTGACTTCCTTCCTCCTGCTTTAACTCTTCTTCTAGTAAGTAGTATAGTGGAAAACGGAGCTGGGACATAATGAACCGTTTATCCCCCTCTTATCTTCTAATATTGCACATGGAGGAGCATCAGTTGATTTAGCTATTTTTTCTCTACATTTAGCAGGGAATTTCATCAATTCTAGGAGCAGTAAATTTTATCACTACAGTTATTAATATACGATCAACAGGAATTACTTTCGATCGAATACCTTTATTTGTTTGATCTGTAGTAATTACTGCTTTACTATTACTTTTATCCTTACCAGTTTTAGCCGGGGCAATTACTATACTATTAACTGATCGAAATTTAAATACCTCATTTTTTGATCCTGCAGGAGGAGGAGATCCTATTCTTTACCAACATTTATTTTGATTTTTTGGTCATCCCTGAAGTTTACTACGATGTGATGCTTGCACAAGTGATCCAGCTGCGCTGATATGCGCTACC
+
~~~~~~~~~~~~~~~~~~~~~~~~~~~~~~~~~~~~~~~~~~~~~~~~~~~~~~~~~~~~~~~~~~~~~~~~~~~~~~~~~~~~~~~~~~~~~~~~~~~~~~~~~~~~~~~~~~~~~~~~~~~~~~~~~~~~~~~~~~~~~~~~~~~~~~~~~~~~~~~~~~~~~~~~~~~~~~~~~~~~~~~~~~~~~~~~~~~~~~~~~~~~~~~~~~~~~~~~~~~~~~~~~~~~~~~~~~~~~~~~~~~~~~~~~~~~~~~~~~~~~~~~~~~~~~~~~~~~~~~~~~~~~~~~~~~~~~~~~~~~~~~~~~~~~~~~~~~~~~~~~~~~~~~~~~~~~~@~8~~~~~~~~~~~~~~~~~~~~~~~~~~~~~~~~~~~~~~~~~~~~~~~~~~~~~~~~~~~~~~~~~~~'~~~~~~~~~~~~~-~~~~~~~~~~~~~~~~~~~~~~~~~~~~~~~~~~~~~~~~~~~~~~~~~~~~~~~~~~~~~~~~~~~~~~~~~~~~~~~~~~~~~~~2A~~~~~~~~~~~~~~~~~~~~~~~~~~~~~~~~~~~~~~~~~~~~~~~~~~~~~~~~~~~~~~~~~~~~~~~~~~~~~~~~~~~~~~~~~~~~~~~~~~~~~~~~~~~~~~~~~~~~~~~~~~~~~~~~~~~~~~~~~~~~~~~~~~~~~~~~~~~~~~~~~~~~~~~~~~~~~~~~~~~~~~~~~~~~~~0~~~~~~~~~~~~~~~~~~~~~~~~~~~~~~~~~~~~~~~~~~~~~~~~~~~~~~~~~~~~~~~~~~~~~~~~~~~~~~~~~~~~~~~~~~~~~~~~~~~~~~~~~~~~~~~
@m54146_190729_151026/28967004/ccs|MID=KMPNT598-19
CTCACGTACGTCACACGCAGTCGAACATGTAGCTGACTCAGGTCACGGTCAACCAATCATAAAGATATTGGTACACTCTACTTTATTTTTGGAATCTGAGCAGGAATAGTAGGAACTTCTTTAAGATTATTAATTCGATTTGAATTAAGAACGCCTGGAACATTAATTGGAAATGATCAAATCTATAATGTAATTGTAACAGCTCACGCCTTTATTATAATTTTTTTTATAGTTATACCTATTATAATAGGAGGATTTGGAAATTGATTAATTCCATTAATATTAGGAGCACCGGATATAGCTTTTCCTCGAATAAATAATATAAGATTTTGATTATTACCCCCTTATTTATCTTTATTATTAATTTCTAGACTTGTAGAAACAGGAACTGGAACAGGTTGAACTGTTTATCCTCCTTTATCTTCAATTATTTCTCATACTGGATCATCTGTAGATTTATCAATTTTTTCTCTTCATTTAGCTGGAATTTCTTCAATCTTAGGAGCAGATTAATTTTATTACAACTTTTATTAATATACGAATTAATAATATTAAATTTGATCAAATCTCTCTATTTTCATGATCTGTAATAATTACAGCAATTCTCCTTCTCCTTTCATTACCTGTATTAGCAGGAGCAATTACTATATTATTAACTGATCGAAATATTAATACTTCACTTTTTTGACCCTTCAAGAGGAGGAGAATCCAATTCTTTATCAACATTTATTTTGATTTTTTGGTCACCCATGAAGTTTACTACGATGTGATGCTTGCACAAGTGATCCATAGCGTGAGAGTGTCGCTACC
+
~~~~~~~~~~~~~~~~~~~~~~~~~~~~~~~~~~~~~~~~~~~~~~~j{~~~~~~~~~~~~~~~~~~~~~~~~~~~~~~~~~~~~~~~~~~~~~~~~~~~~~~~~~~~~~~~~~~~~~~~~~~~~~~~~~~~~~~~~~~~~~~~~~~~~~~~~~~~~~~~~~~~~~~~~~~~~~~~~~~~~~~~~~~~~~~~~~~~~~~~~~~~~~~~~~~~~~~~~~~~,~~~~~~~~~~~~~~~~~~~~~~~~~~~~~~~~~~~~~~~~~~~~~~~~~~~~~~~~~~~~~~~~~~~~~~~~~~~~~~~~~~~~~~~~~~~~~~~~~~~~~~~~~~~~~~~~~~~~~~~~~~~~~~~~~~~~~~~~~~~~~~~~~~~~~~~~~~~~~~~~~~~~~~~~~~~~~~~~~~~~~~~~~~~~~~~~~~~~~~~~~~~~~~~~~~~~~~~~~~~~~~~~~~~~~~~~~~~~~~~~~~~~~~~~~~~~~~~~~X~~~~~~~~~~~~~~~~~~~~~~~~~~~2}~~~~~~~~~~~~~~~~~{~~~~~~~~~~~~~~~~~~~~~~~~~~~~~~~~~~~~~~~~~~~~~~~~~~~7~~~~~~~~~~~~~~~~~~~~~~~~~~~~~~~~~~~~~~~~~~~~~~~~~~~~~~~~~~~~~~~~~~~~~~~~~~~~~~~~~~~~~~~~~~~~~~~~~~~~~~(~~~~~~~~~~~~~~~~~~~~~~~~O~~~~~~~~~~~~~~~~~~~~~~~~~~~~~>~~~~~~~~~~~~~%~~~~~~~~~~~~~~~~~~~~~~~~~~~~~~~~~~~~~~~~~~~~~~~~~~~~~~~~~~~~
@m54146_190729_151026/30671534/ccs|MID=KMPNT213-19
CTCACGTACGTCACACGCAGTCGAACATGTAGCTGACTCAGGTCACAGGTCAACAAATCATAAAGATATTGGAACAGTTATATTTTATTTTTGGAGCTTGAGCTGGAATAGTAGGCTACTTCATTAAGTATTATAATTCGAGCTGAACTAGGACATCCTGGTGCCTTAATTGGTGATGACCAAATTTATAATGTAATTGTTACTGCTCATGCTTTTATTATAATTTTCTTTATAGTAATACCTATTATAATAGGAGGATTTGGAAATTGATTAGTTCCTTTAATATTAGGAGCTCCTGATATAGCCTTCCCTCGAATAAATAATATAAGTTTTTGAATACTACCACCTTCTCTTACACTTTTATTAGCCAGTAGTATAGTAGAAAATGGAGCTGGTACTGGATGAACAGTATACCCTCCTCTTTCTTCAAGTATTGCTCATAGTGGAGCTTCTGTTGATTTAGCTATTTTTTCACTACTATTTAGCGGGTATTTCATCAATTTTAGGAGCTGTTAATTTCATTACAACAATTATTAATATACGATCATCAGGTATTACATTTGATCGAATACCTTTATTTGTATGATCAGTAGGAATTACTGCTCTTCTTTTATTATTATCATTACCTGTATTAGCAGGAGCTATTACTATATTATTAACAGATCGAAATTTTAATACTTCATTCTTTGATCCTGCAGGAGGAGGAGACCCTATTTTATACCAACATTTATTCTGATTTTTTGGACACCCTGAAGTTTACTACGATGTGATGCTTGCACAAGTGATCCACACTACTAGCGTGTGCCTACC
+
~~~~~~~~~~~~~~~~~~~~~~~~~~~~~~~~~~~~~~~~~~~~~~z~~~~~~~~~~~~~~~~~~~~~~~~~~~~'~~~~~~~~~~~~~~~~~~~~~~~~~~~~~~~~~~~~~~~~o~~~~~~~~~~~~~~~~~~~~~~~~~~~~~~~~~~~~~~~~~~~~~~~~~~~~~~~~~~~~~~~~~~~~~~~~~~~~~~~~~~~~~~~~~~~~~~~~~~~~~~~~~~~~~~~~~~~~~~~~~~~~~~~~~~~~~~~~~~~~~~~~~~~~~~~~~~~~~~~~~~~~~~~~~~~~~~~~~~~~~~~~~~~~~~~~~~~~~~~~~~~~~~~~~~~~~~~~~~~~~~~~~~~~~~~~~~~~~~~~~~~~~~~~~~~~~~~~~~~~~~~~~~~~~~~~~~~~~~~~~~~~~~~~~~~~~~~~~~~~~~~~~~~~~~~~~~~~~~~~~~~~~~~~~~~~~~~~~~~~~~~~~~~~~~~~~~~~~~~~~-~~~~~~~~~~~~~~~~~~~~~~~~~~~~~~~~~~~~~~~~~~~~~~~~~~~~~~~~~~~~~~~~~~~~~~~~~~~~~~~~~~~~~~~~~~~~~~~~~~~~~~~~~~~~~~~~~~~~~~~~~~~~~~~~~~~~~~~~~~~~~~~~~~~~~~~~~~~~~~~~~~~~~~~~~~~~~~~~~~~~~~~~~~~~~~~~~~~~~~~~~~~~~~~~~~~~~~~~~~~~~~~~~~~~~~~~~~~~~~~~~~~~~~~~~~~~~~~~~~~~~~~~~~~~~~~~~~~~~~~~~~~~~~~~~~~~~~~~~~~~~~~~~~~~~~~~~~~~~~~~~~~~~~~~~~~
@m54146_190729_151026/32244046/ccs|MID=KMPFR360-19
CTCACGTACGTCACACGCAGTCGAACATGTAGCTGACTCAGGTCACGTTCAACAAATCATAAAGATATTGGTACATTATAGTTTTATTTTTGGAGCATGATCAGGAATAGTAGGAACTTCTTTAAGAATACTAATTCGAGCAGAATTAGGTCATCCAGGAACTTTAATTGGGGATGACCAAATTTATAATGTAATTGTAACAGCTCATGCTTTTATTATAATTTTTTTTATAGTTATACCTATTTTAATTGGAGGATTTGGAAATTGATTAGTCCCTTTAATGTTAGGAGCTCCTGATATAGCTTTTCCTCGAATAAACAATATAAGATTTTGATTATTACCTCCTTCTTTAACTCTTCTTCTTTCTAGTTCTATTGTAGAAAATGGGGCAGGAACAGGTTGAACTGTTTATCCTCCTCTTTCTTCAAATATTGCTCATAGAGGAGCATCTGTTGATCTAGCTATTTTTTCTTTACATTTAGCAGGAGTATCTTCTATTTTAGGATCAGTAAATTTTATTGCAACAGTAATTAATATACGATCAAAAGGAATTACATTAGACCGAATACCTCTTTTTGTCTGATCAATTGTTATTACAACTGTTCTTTTACTTTTATCTCTTCCAGTTTTAGCAGGTGCTATTACTATACTATTAACAGATCGAAATTTAAACACCTCCCTTTTTGATCCAGCCGGTAGGAGGAGACCCAATTTTATACCAACATTTATTTTGATTTTTTGGATCATCCCTGAAGTTTACTACGATGTGATGCTTGCACAAGTGATCCACGCGTATGTATGTCGCCTACC
+
~~~~~~~~~~~~~~~~~~~~~~~~~~~~~~~~~~~~~~~~~~~~~~~~~~~~~~~~~~~~~~~~~~~~~~~~~~~~~~~S~~~~~~~~~~~~~~~~~~~~~~~~~~~~~~~~~~~~~~~~~~~~~~~~~~~~~~~~~~~~~~~~~~~~~~~~~~~~~~~~~~~~~~~~~~~~~~~~~~~~~~~~~~~~~~~~~~~~~~~~~~~~~~~~~~~~~~~~~~~~~~~~~~~~~~~~~~~~~~~~~~~~~~~~~~~~~~~~~~~~~~~~~~~~~~~~~~~~~~~~~~~~~~~~~~~~~~~~~~~~~~~~~~~~~~~~~~~~~~~~~~~~~~~~~~~~~~~~~~~~~~~~~~~~~~~~~~~~~~~~~~~~~~~~~~~~~~~~~~~~~~~~~~~~~~~~~~~~~~~~~~~~~~~~~~~~~~~~~~~~~~~~~~~~~~~~~~~~~~~~~~~~~~~~~~~~~~~~~~~~~~~~~~~~~~~~~~~~~~~~~~~~~~~~~~~~~~~~~~~~~~~~~~~~~~~~~~~~~~~~.S~~~~~~~~~~~~~~~~~~~~~~~~~~~~~~~~~~~~~~~~~~~~~~~~~~~~~~~~~~~~~~~~~~~~~~~~~~~~~~~~~~~~~~~~~~~~~~~~~~~~~~~~~~~~~~~~~~~~~~~~~~~~~~~~~~~~~~~~~~~~~~~~~~~~~~~~~~~o~~>~~~~~~~~~~~~~~~~~E~~~~~~~~~~~~~~~~~~~~~~~~~~~~~~~~~~~~~~~~~~~~:~~~:~~~~~~~~~~~~~~~~~~~~~~~~~~~~~~~~~~~~~~~~~~~~~~~~~~~~~~~~~~~~~~
@m54146_190729_151026/68092465/ccs|MID=KMPRN1201-19
CTCGCATACGCGAGGCAGTCGAACATGTAGCTGACTCAGGTCACATTCAACCAATCATAAAGATATTGGAACCCCTTATTTCATCTTTGGAGCCTGGGCAGGTATATTAGGTACTTCCATAAGTATCTTAATCCGTACTGAATTAGGACATCCAGGTTCCCTAATTGGAGATGATCAAATTTATAAGTGTTATTGTTACTGCTCACGCCTTCGTAATAATCTTCTTCATAGTAATACCAATCATAATTGGTGGATTCGGAAATTGATTAGTACCCTTAATATTAGGGGCACCTGACATAGCATTCCCTCGAATAAATAACATAAGATTTTGATTACTACCCCCTTCTCTCACTCTTCTCCTAGCAAGAAGGCCTAGGTTGATAATGGAACAGGTACTGGATGAACAGTGTACCCACCTCTCTCAGCCGGAATCGAGCACACGCCGGTGCCTCAGTTGATCTCGCAATCTTTTCTCTCCACTTAGCAGGTGTATCTTCAATTCTAGGGCAGCTAACTTTATTACTACCATAATTAATATACGAGCACCAGGTATAACATTAGATCAAACCCCCTTATTTGTATGAGCTGTAGGTATTACAGCCCTCCTTCTCCTAGTTATCCCTACCAGTTACTAGCCGGTGCCATTACTATACTTCTTACAGATCGTAATTTAAATACTTCATTTTTCGACCCAGCCGGGGGAGGAGACCCTATTCTCTATCAACACCTTTTCTGATTTTTTGGACATCCTGAAGTTTACTACGATGTGATGCTTGCACAAGTGATCCACGTCTCTATCTCTCTACTACC
+
~~~~~~~~~~~~~~~~~~~~~~~~~~~~~~~~~~~~~~~~~~~~~~~~~~~~j~~~~~~~~~~~~~~~~~~)~~gc~~~~~~~~~~~~~~~~~~~~~~~~~~~~~~~~~~~~~~~~~~~~~~~~~~~~~~~~~~~~~~~~~~~~~~~~~~~~~~~~~~~~~~~~~~~~~~~~~~~~~~~~~~~~p~o~~~~~~~~~~~~~~~~~~~~~~~~~~~~~~~~~~~~~~~~~~~~~~~~~~~~~~~~~~~~~~~~~~~~~~~~~~~~~~~~~~~~~~~~~~~~~~~~~~~~~~~~~~~~~~~~~~~~~~~~~~~~~~~~~~~~~~~~~~~~~~~~~~~~~~~~~~~~~~~~~~~~~~~~~~~~~~~~~~~~~~/~[~~~JlGP~~~~~~~~~~~~~~~~~~~~~~~~~~~~~~~~~~~~~~~~~~~~~~~~~~~~~~~)~~R~W~~~~~~~~~~~~~~~~~~~~~~~~~~~~~~~~~~~~~~~~~~~~~~~~~~~~~~~~~~~~~~~~1~~~~~~~~~~~~~~~~~~~~~~~~~~~~~~~~~~~~~~~~~~~~~~~~~~~~~~~~~~~~~~~~~~~~~~~~~~~~~~~~~~~~~~~~~~~~~~~~~~~~~~~~~~~~~(~~~~~~~~~~~~~~~~~~~~~~~~~~~~~~~~~~~~~~~~~~~~~~~~~~~~~~~~~~~~~~~~~~~n~~~~~~~~~~~~~~v~~~~~~~~~~~~~~~~~~~~~~~~~~~~~~~~~~~~~~~~~~~~~~~~~~~~4L~~~~~~~~~~~~~~~~~~~~~~~~~~~~~~~~~~~~~~~~~~~~~~~~~~~~~~~~~~
@m54146_190729_151026/66978313/ccs|MID=KMPRN201-19
CTCTCGCATACGCGAGGCAGTCGAACATGTAGCTGACTCAGGTCACAGGTCAACAAATCATAAAGATATTGGAAGCTTTATATTTTATTTTTGGATCATGAGCTGGAATATTAGGAACTTCATTAAGAATTATAATTCGAGCTGAATTAGGTCATCCTGGTGCTTTAATTAGGGACGATCAAATTTATAATGTAATTGTTACTGCTCATGCATTTATTATAATTTTTTTTATAGTAATACCTATTATAATAGGAGGATTTGGAAATTGATTAGTACCTTTAATATTAGGTGCCCCAGATATAGCTTTTCCACGAATAAATAATATAAGATTTTGAATATTACCTCCATCACTAACTTTATTACTAGCTAGAAGTATAGTAGAAAATGGAGCTGGTACAGGATGAACCTGTTTATCCACCTTTATCAGCTAATATTGCACACAGAGGTGCATCTGTTGATTTAGCAATTTTTTCATTACATTTAGCAGGAATCTCATCAATTTTAGGAGCAGTAAATTTTATTACAACAATTATTAATATACGTTCAATTGGTATTTCATTTGATCGAATACCATTATTAGTATGATCTGTAGGTATTACCGCTATTTTATTACTTCTTTCTCTTCCAGTTCTTGCTGGAGCAATTACTATACTATTAACTGATCGTAATTTTAATACTTCCTTTTTTGATCCTGCTGGTGGTGGTGATCCAATTTTATATCAACATTTATTTTGATTTTTTGGTACATCCTGAAGTTTACTACGATGTGATGCTTGCACAAGTGATCCACGCTCTGTCACGTCTGCTACC
+
~~~~~~~~~~~~~~~~~~~~~~~~~~~~~~~~~~~~~~~~~~~~~~g~~~~~~~~~~~~~~~~~~~~~~~~~~~3~~~~~~~~~~~~~~~~~~~~~~~~~~~~~~~~~~~~~~~~~~~~~~~~~~~~~~~~~~~~~~~~~~~~~~~~~~~~~~~~~~~~~~~~~~~~~~~~~~m~~~~~~~~~~~~~~~~~~~~~~~~~~~~~~~~~~~~~~~~~~~~~~~~~~~~~~~~~~~~~~~~~~~~~~~~~~~~~~~~~~~~~~~~~~~~~~~~~~~~~~~~~~~~~~~~~~~~~~~~~~~~~~~~~~~~~~~~~~~~~~~~~~~~~~~~~~~~~~~~~~~~~~~~~~~~~~~~~~~~~~~~~~~~~~~~~~~~~~~~~~~~~~~~~~~~~~~~~~~~~~~~~~~~~~~~~y~~~~~~~~~~~~~~~~~~~~~~~~~~~~~~~~~~~~~~~~~~~~~~~~~~~~~~~~~~~~~~~~~~~~~~~~~~~~~~~~~~~~~~~~~~~~~~~~~~~~~~~~~~~~~~~~~~~~~~~~~~~~~~~~~~~~~~~~~~~~~~~~~~~~~~~~~~~~~~~~~~~~~~~~~~~~~~~~~~~~~~~~~~~~~~~~~~~~~~~~~~~~~~~~~~~~~~~~~~~~~~~~~~~~~~~~~~~~~~~~~~~~~~~~~~~~~~~~~~~~~~~~~~~~~~~~~~~~~~~~~~~~~~~~~~~~~~~~~~~~~~~~~~~~~~~~~~~~~~~~~~~~~~~~~~~~~~~~~~~~p~~E~~~~~~~~~~~~~~~~~~~~~~~~~~~~~~~~~~~~~~~~~~~~~~~~~~~~~~~~~~
@m54146_190729_151026/28508227/ccs|MID=KMPNT1246-19
CTCTCTATATATCTCGTCGCAGTCGAACATGTAGCTGACTCAGGTCACGGTCAACAAATCATAAAGATGTCGGTATATTATATTTTATTTTTGGTATGTCGATCAGGTATAATAGGTTTATCCTTAAGATTATTAATTCGTATGGAATTAAGAGTAGTTGGTAGATTATTTTTAAATGATCAGTTGTATAATAGTATTGTTACTATACATGCTTTTATTATAATTTTTTTTATAGTTATACCTATTATAATTGGAGGATTTGGAAATTGATTAATTCCATTAATATTAGGTTTACCAGATATAATTTTTCCTCGTATAAATAATATAAGATTATGATTATTATTTCCTTCTTTAATATTATTATCTTTAGGTGGATTTATTAATATAGGTGTAGGTACAGGATGAACAGTATATCCTCCATTATCTTTATTATTAGGTCATAGAGGGATTTCAGTTGATTTATCTATTTTTTCTTTACATATAGCTGGAGTTTCTTCAATTATAGGTTCTATTAATTTTATTGTAACTATTTTAAATACTTGAATAAAATCTAATTTTATAGATAAATTTTCTTTATTTGTTTGATCTGTTTTTATTACTACTATTTTGCTTTTATTATCATTACCTGTTTTAGCTGGTGCAATTACTATATTATTGAGTGATCGTAATTTAAATACTAGATCTTTTGATCCTTCAGGAGGGGGAGACCCAATTTTATATCAACATTTATTTTGATTTTTTGGACATCCATGAAGTTTACTACGATGTGATGCTTGCACAAGTGATCCAAGTAGACAGAGCGTGACTACC
+
C:o~~~~~~~~~~~~~~~~~~~~~~~~~~~~~~~~~~~~~~~~~~~~~~~~~~~~~~~~~~~~~~~~~~~~~~~~~~~~~~~~~~~~~~~~~~~~~~~j~~~~~~~~~~~~~~~~~~~~~~~~~~~~~~~~~~~~~~~~~~~~~~~~~~~~~~~~~~~~~~~~~~~~~~~~~~~~~~~~~~~~~~~~~~~~~~~~~~~~~~~~~~~~~~~~~~~~~~~~~~~~~~~~~~~~~~~~~~~~~~~~~~~~~~~~~~~~~~~~~~~~~~~~~~~~~~~~~~~~~~~~~~~~~~~~~~~~~~~~~~~~~~~~~~~~~~~~~~~~~~~~~~~~~~~~~~~~~~~~~~~~~~~~~~~~~~~~~~~~~~~~~~~~~~~~~~~~~~~~~~~~~~~~~~~~~~~~~~~~~~~~~~~~~~~~~~~~~~~~~~~~~~~~~~~~~~~~~~~~~~~~~~~~~~~~~~~~~~~~~~~~~~~~~~~~~~~~~~~~~~~~~~~~~~~~~~~~~~~~~~~~~~~~~~~~~~~~~~~~~~~~~~~~~~~~~~~~~~~~~~~~~~~~~~~~~~~~~~~~~~~~~~~~~~~~~~~~~~~~~~~~~~~~~~~~~~~~~~~~~~~~~~~~~~~~~~~~~~~~~~~~~~~~~~~~~~~~~~~~~~~~~~~~~~~~~~~~~~~~~~~~~~~~~~~~~~~~~~~~~~~~~~~~~~~~~~~~~~~~~~~~~~~~~~~~~~~~~~~~~~~~~~~~~~~~~~~~~~~~~~~~~~~~~~~~~~~~~~~~~~~~~~~~~~~~~~~~~~~~~~~~~~~~~~~~~~~~~~~~~~~~~~~~~~~
@m54146_190729_151026/33423903/ccs|MID=KMPRN494-19
CTCTCTCACAGTCGAGCTGGATCACTTGTGCAAGCATCACATCGTAGTAAACTTCAGGGATGTACCAAAAAATCAGAATAAATGTTGATATAAAATAGGATCTCCACCTCCTGCAGGATCAAAAAATGAAGTATTTAAATTTCGATCAGTAAGTAATATAGTAATTGCTCCTGCTAAAACTGGTAAAGAAAGTAATAATAAAATTGCTGTAGTTTTTACAGCTCATACAAATAATGGTATTTGTGTATAATTTATTCTTTTAATTTTTATATTTAATATAGTAGTAATAAAATTAATAGCTCCTAAAATTGATGAAATACCTGCTAAATGTAAGGAAAAGATTGCTAAATCAACTGCTGCTCCATTATGAGCAATATTAGCTGATAATGGAGGGTAAACTGTTCATCCTGTACCAGTTCCATTTTCTGTAAAGCCACTTATCAGTAACAAAATTAGTGATGGTGGTAATAATCAGAATCTTATATTATTTATACGAGGGAATGCTATATCAGGTGCACCTAATATTAATGGAATTAATCAGTTACCAAATCCTCCCATTATAATAGGTATAACTATAAAAAAAATTATAATAAAAGCATGAGCTGTAACAATTACATTATAAATTTGATCATTTCCAATTAATGTACCTGGATGTCCTAATTCAGCTCGAATTAAAATTCTTATTGAAGTTCCAATTATTCCTGCTCAAGATCCAAAAATAAAATACAAAGTTCCAATATCTTTATGATTTGTTGAACGTGACCTGAGTCAGCTACATGTTCGACTGCACAGCTGATATATATTGCTACC
+
bUh~~~~~~~~~~~~~~~~~~~~~~~~~~~~~~~~~~~~~~~~~~~~~~~~~~~~~[~~~~~~~~~~~~~~~~~~~~~~~~~~~~~~~~~~~~~~~~~~~~~~~~~~~~~~~~~~~~~~~~~~~~~~~~~~~~~~~~~~~~~~~~~~~~~~~~~~~~~~~~~~~~~~~~~~~~~~~~~~~~~~~~~~~~~~~~~~~~~~~~~~~~~~~~~~~~~~~~~~~~~~~~~~~~~~~~~~~~~~~~~~~~~~~~~~~~~~~~~~~~~~~~~~~~~~~~~~~~~~~~~~~~~~~~~~~~~~~~~~~~~~~~~~~~~~~~~~~~~~~~~~~~~~~~~~~~~~~~~~~~~~~~~~~~~~~~~~~~~~~~~~~~~~~~~~~~~~~~~~~~~~~~~~~~~~~~~~~~~~~~~~~~~~~~~~~~~~~~~~~~~~~~~~~~~~~~~~~~~~~~~~~~~~~~~~~~~~~~~~~~~~~~~~~~~~~~~~~~~~~~~~~~~~~~~~~~~~~~~~~~~~~~~~~~~~~~~~~~~~~~~~~~~~~~~~~~~~~~~~~~~~~~~~~~~~~~~~~~~~~~~~~~~~~~~~~~~~~~~~~~~~~~~~~~~~~~~~~~~~~~~~~~~~~~~~~~~~~~~~~~~~~~~~~~~~~~~~~~~~~~~~~~~~~~~~~~~~~~~~~~~~~~~~~~~~~~~~~~~~~~~~~~~~~~~~~~~~~~~~~~~~~~~~~~~~~~~~~~~~~~~~~~~~~~~~~~~~~~~~~~~~~~~~~~~~~~~~~M~~~~~~~~~~~~~~~~~~~~~~~~~~~~~~~~~~~~~~~~~~~~~~g~~~~~~
@m54146_190729_151026/44368728/ccs|MID=KMPRW123-19
CTCTCTCGCGAGATAGACTGGATCACTTGTGCAAGCATCACATCGTAGTAAACTTCATGGATGTCCAAAAAATCAAAATAAGTGTTGATAAAGAATTGGGTCTCCTCCACCTGATGGATCAAAAAATGAAGTATTTAAATTACGGTCTGTTAGTAGTATTGTAATTGCTCCTGCTAAAACTGGAAGAGAAAGAAGAAGTAAAATAGCGGTAATTAAAATAGATCAAACTAAAAGAGGAATTTTATCAAGGGAAAAATTTTTATGGTGTATGTTAATAATAGTTGAAATAAAATTAATTGCCCCAAGAATAGAAGAGGCTCCTGCAATATGAATAGAAAAAATTGCTAAATCTACAGAGGGTCCATTATGATAAATATTAGATGCTAGAGGGGGGTAAACAGTTCATCCTGTTCCTACACCTGAACCAATAAAGTTTCTGATAGTTAATAATAAAATTGAAGGGGGGAGAAGTCAAAAACTTATATTATTTATTCGAGGGTAAGCTATATCAGGAGCTCCTAGTATTAGAGGGACTAAAAAGTTTCCGAATCCCCCAATTATAAATGGTATAACTATAAAAAAAATTATAATAAAGGCGTGTCCTGTAACAATAGAGTTATAAATTTGATCATTATTAATTAAGGGACCACAAGTTCCTAGTTCAATTCGGATAATCATTCTTATAGAAGACCCAATTAAACCAGCTCAAATAGCAAAAATAAAATAAAGGATTCCAATATCTTTATGATTGGTTGACCTGTGACCTGAGTCAGCTACATGTTCGACTGCACAGCTGATATATATGCTACC
+
xat~~~~~~~~~~~~~~~~~~~~~~~~~~~~~~~~~~~~~~~~~~~~~~~~~~~~~~~~~~~~~~~~~~~~~~~~~~~~~~~~~~~~~~~~~~~~~~~~~~~~~~~~~~~~~~~~~~~~~~~~~~~~~~~~~~~~~~~~~~~~~~~~~~~~~~~~~~~~~~~~~~~~~~~~~~~~~~~~~~~~~~~~~~~~~~~~~~~~~~~~~~~~~~~~~~~~~~~~~~~~~~~~~~~~~~~~~~~~~~~~~~~~~~~~~~~~~~~~~~~~~~~~~~~~~~~~~~~~~~~~~~~~~~~~~~~~~~~~~~~~~~~~~~~~~~~~~~~~~~~~~~~~~~~~~~~~~~~~~~~~~~~~~~~~~~~~~~~~~~~~~~~~~~~~~~~~~~~~~~~~~~~~~~~~~~~~~~~~~~~~~~~~~~~~~~~~~~~~~~~~~~~~~~~~~~~~~~~~~~~~~~~~~~~~~~~~~~~~~~~~~~~~~~~~~~~~~~~~~~~~~~~~~~~~~~~~~~~~~~~~~~~~~~~~~~~~~~~~~~~~~~~~~~~~~~~~~~~~~~~~~~~~~~~~~~~~~~~~~~~~~~~~~~~~~~~~~~~~~~~~~~~~~~~~~~~~~~~~~~~~~~~~~~~~~~~~~~~~~E~K.~~~~~~~~~~~~~~~~~~~~~~~~~~~~~~~~~~~~~~~~~~~~~~~~~~~~~~~~~~~~~~~~~~~~~~~~~~~~~~~~~~~~~~~~~~~~~~~~~~~~~~~~~~~~~~~~~~~~~~~~~~~~e~y~~~~~q~~~~~~~~~~~~~~~~~~~~~~~~~~~~~~~~~~~~~~~~~~~~~~~~~~~~~
@m54146_190729_151026/48300481/ccs|MID=KMPRT510-19
CTCTCTGCTCTGACTCTCGCAGTCGAACATGTAGCTGACTCAGGTCACAGTCAACCAATCATAAAGATATTGGAACCTTATATTTTATTTTTGGAATATGAGCAGGAATATTAGGAACATCTCTGAGATGAATTATTCGAATTGAATTAGGACAGCCAGGATCATTCATTGGAGATGATCAAATTTATAATGTAGTAGTTACAGCTCATGCATTTACTATAATTTTCTTTATAGTAATACCAATTATAATTGGAGGATTTGGAAGCTGATTAGTACCTTTAATAATTGGTGCGCCAGATATAGCATTCCCTCGAATAAATAATATAAGATTTTGACTTTTACCTCCTTCAATTACATTATTAATCATAAGATCAATAGTAGAAAGAGGAGCAGGTACCGGATGAACAGTTTATCCCCCATTATCTTCAAATATTGCACACAGAGGAGCATCAGTAGATTTAGCAATTTTTTCCCTTCATCTAGCTGGTGTATCATCAATTCTAGGAGCCATTAACTTTATTTCAACAATCATTAATATACGACCAGAAGGAATAACAGCAGAACGAATTCCATTATTTGTATGATCTGTGGGAATTACTGCACTATTACTAGTTACTATCATTACCTGTATTAGCAGGAGCTATCACAATACTTCTTACCGATCGAAACTTCAATACATCATTCTTTGATCCATTAGGAGGAGGAGATCCAATTTTATACCAACATTTATTCTGATTTTTTGGTCATCCCTGAAGTTTACTACGATGTGATGCTTGCACAAGTGATCCACACTACTAGCGTGTGCCTACC
+
~:)~~~~~~~~~~~~~~~~~~~~~~~~~~~~~~~~~~~~~~~~~~~~~~~~~~~~~~~~~~~~~~~~~~~~~~~~~~~~~~~~~~~~~~~~~~~~~~~~~~~~~~~~~~~~~~~~~~~~~~~~~~~~~~~~~~~~~~~~~~~~~~~~~~~~~~~~~~~~~~~~~~~~~~~~~~~~~~~~~~~~~~~~~~~~~~~~~~~~~~~~~~~~~~~~~~~~~~~~~~~~~~~~~~~~~~~~~~~~~~~~~~~~~~~~~~~~~~~~~~~~~~~~~~~~~~~~~~~~~~~~~~~~~~~~~~~~~~~~~~~~~~~~~~~~~~~~~~~~~~~~~~~~~~~~~~~~~~~~~~~~~~~~~~~~~~~~~~~~~~~~~~~~~~~~~~~~~~~~~~~~~~~~~~~~~~~~~~~~~~~~~~~~~~~~~~~~~~~~~~~~~~~~~~~~~~~~~~~~~~~~~~~~~~~~~~~~~~~~~~~~~~~~~~~~~~~~~~~~~~~~~~~~~~~~~~~~~~~~~~~~~~~~~~~~~~~~~~~~~~~~~~~~~~~~~~~~~~~~~~~~~~~~~~~~~~~~~~~~~~~~~~~~~~~~~~~~~~~~~~~~~~~~~~~~~~~~~~~~~~~~~~~~~~~^~~~~~~~~~~~~~~~~~~~~~~~~~~~~~~~~~~~~~~~~~~~~~~~~~~~~~~~~~~~~~~~~~~~~~~~~~~~~~~~~~~~~~~~~~~~~~~~~~~~~~~~~~~~~~~~~~~~~~~~~~~~~~~~~~~~~~~~~~~u~~~~~~~~~~~~~~~~~~~~~~~~~~~~~~~~~~~~~~~~~~~~~~~~~~~~~~~~~~~~
@m54146_190729_151026/61866247/ccs|MID=KMPRO366-19
CTCTCTGCTCTGACTCTCGCAGTCGAACATGTAGCTGACTCAGGTCACATTCAACAAATCATAAAGATATTGGTACACTTTATTTTATTTTTGGAGCTTGATCAGGTATAGTAGGAACATCTCTAAGTATTTTAATTCGAACTGAATTAGGTCACCCTGGTGCATTAATTGGAGATGATCAAATTTATAATGTTATTGTAACAGCTCATGCTTTTATTATAATTTTTTTTATAGTTATACCAATTATAATTGGAGGATTTGGTAATTGACTTGTTCCATTAATATTAGGTGCTCCTGATATAGCTTTCCCCCGAATAAATAATATAAGATTCTGACTTTTACCTCCTGCATTAACACTTCTTCTTATAAGAAGAATAATTGAAAATGGAGTAGGTACTGGATGAACAGTTTATCCCCCTTTATCTTCTAATATTGTCCATAGAGGACCATCCGTTGATTTAGGAATTTTTTCTCTTCATCTTGCAGGAATTTCATCTATTTTAGGTGCAGTTAATTTTATTACTACAGTTATTAATATACGATCTTCAGGAATTACATTTGATCGAATACCTTTATTTGTTTGATCTGTAGTAATTACAGCCTTACTTTTACTATTATCTTTACCAGTATTAGCAGGAGCTATTACTATATTACTTACAGATCGAAATTTAAATACTTCATTTTTCGACCCAGCCGGAGGGGGAGACCCTATTTTATACCAACATTTATTTTGATTTTTTGGTACATCCCTGAAGTTTACTACGATGTGATGCTTGCACAAGTGATCCAGTGTATCAGCGAGTATCTACC
+
D>P~~~~~~~~~~~~~~~~~~~~~~~~~~~~~~~~~~~~~~~~~~~~~~~~~~~~~~~~~~~~~~~~~~~~~~~~~~~~~~~~~~~~~~~~~~~~~~~~~~~~~~~~~~~~~~~~~~~~~~~~~~~~~~~~~~~~~~~~~~~~~~~~~~~~~~~~~~~~~~~~~~~~~~~~~~~~~~~~~~~~~~~~~~~~~~~~~~~~~~~~~~~~~~~~~~~~~~~~~~~~~~~~~~~~~~~~~~~~~~~~~~~~~~~~~~~~~~~~~~~~~~~~~~~~~~~~~~~~~~~~~~~~~~~~~~~~~~~~~~~~~~~~~~~~~~~~~~~~~~~~~~~~~~~~~~~~~~~~~~~~~~~~~~~~~~~~~~~~~~~~~~~~~~~~~~~~~~~~~~~~~~~~~~~~~~~~~~~~~~~~~~~~~~~~~~~~~~~~~~~~~~~~~~~~~~~~~E~~~~~~~~~~~~~~~~~~~~~~~~~~~~~~~~~~~~~~~~~~~~~~~~~~~~~~~~~~~~~~~~~~~~~~~~~~~~~~~~~~~~~~~~~~~~~~~~~~~~~~~~~~~~~~~~~~~~~~~~~~~~~~~~~~~~~~~~~~~~~~~~~~~~~~~~~~~~~~~~~~~~~~~~~~~~~~~~~~~~~~~~~~~~~~~~~~~~~~~~~~~~~~~~~~~~~~~~~~~~~~~~~~~~~~~~~~~~~~~~~~~~~~~~~~~~~~~~~~~~~~~~~~~~~~~~~~~~~~~~~~~~~~~~~~~~~~~~~~~~~~~~~~~~~~0~~~~~~~~~~~~~~~~~~~~~~~~~~~~~~~~~~~~~~~~~~~~~~~~~~~~~~~~~~~~~~
@m54146_190729_151026/64946404/ccs|MID=KMPRO375-19
CTCTCTGCTCTGACTCTCGCAGTCGAACATGTAGCTGACTCAGGTCACAGGTCAACCAATCATAAAGATATTGGAACTTTATATTTTTTATTTGGAATATGAGCAGGAATAATTGGAACTTCCTTAAGTATATTAATTCGATTAGAACTAGGTCACCCAGGAGCATTAATTGGAAATGATCAATTATATAATACAATTGTAACTGCTCATGCCTTTGTTATAATTTTTTTTATAGTAATACCTACTATAATTGGAGGATTCGGAAATTGATTAGTTCCTTTAATATTAGGAGCTCCTGATATAGCATTTCCCCGAATAAATAATATAAGTTTCTGATTATTACCCCCTTCTTTAACTTTATTGTTAACAAGTAATATAATTGAAACAGGTGTAGGTACAGGATGAACTGTTTATCCACCTTTATCATCTATTATAGGACATGACAATAGATCAGTTGATTTAGCTATTTTTTCACTTCATTTAGCAGGAATTTCATCTATTTTAGGAGCAATTAATTTTATTACAACTATTATCAATATACGTTCAACTGGAATTTCTTTTGATCGAATACCTTTATTTGTATGATCAGTATTAATTACAGCAATTCTATTACTCTTATCATTACCTGTATTAGCCGGAGCTATTACAATATTATTAACAGATCGAAATTTAAATACATCATTTTTTGACCCTGCTGGAGGAGGAGATCCAATTTTATACCAACATTTATTTTGATTTTTTGGTACATCCATGAAGTTTACTACGATGTGATGCTTGCACAAGTGATCCAGTCTCTCTCTCACGCACTAC
+
F>V~~~~~~~~~~~~~~~~~~~~~~~~~~~~~~~~~~~~~~~~~~~~~b~~~~~~~~~~~~~~~~~~~~~~~~~~~~~~~~~~~~~~~~~~~~~~~~~~~~~~~~~~~~~~~~~~~~~~~~~~~~~~~~~~~~~~~~~~~~~~~+~~~~~~~~~~~~~~~~~~~~~~~~~~~~~~~~~~~~~~~~~~~~~~~~~~~~~~~~~~~~~~~~~~~~~~~~~~~~~~}~~~~~~~~~~~~~~~~~~~~~~~~~~~~~~~~~~~~~~~~~~~~~~~~~~~~~~~~~~~~~~~~~~~~~~~~~~~~~~~~~~~~~~~~~~~~~~~~~~~~~~~~~~~~~~~~~~~~~~~~~~~~~~~~~~~~~~~~~~~~~~~~~~~~~~~~~~~~~~~~~~~~~~~~~~~~~~~~~~~~~~~~~~~~~~~~~~~~~~~~~~~~~~~~~~~~~~~~~k~~~~~~~~~~~~~~~~~~~~~~~~~~~~~~~~~~~~~~~~~~~~~~~~~~~~~~~~~~~~~~~~~~~~~~~~~~~~~~~~~~~~~~~~~~~~~~~~~~~~~~~~~~~~~~~~~~~~~~~~~~~~~~~~~~~~~~~~~~~~~~~~~~~~~~~~~~~~~~~~~~~~~~~~~~~~~~~~~~~~~~~~~~~~~~~~~~~~~~~~~~~~~~~~~~~~~~~~~~~~~~~~~~~~~~~~~~~~~~~~~~~~~~~~~~~~~~~~~~~~~~~~~~~~~~~~~~~~~~~~~~~~~~~~~~~~~~~~~~~~~N~~~~~~J~~~~~~~~~~~~~~~~~~~~~~~~~~~~~~~~~~~~~~~~~~~~~~~~~~~~~~~~~~~
@m54146_190729_151026/66846957/ccs|MID=KMPGQ078-19
CTCTCTGCTCTGACTCTCGCAGTCGAACATGTAGCTGACTCAGGTCACAGGTCAACAAATCATAAAGATATTGGAATCCTTTATTTTATTTTTGCTATTTGAGCTGGTTTAATTGGGTCTTCTATAAGAATGATTATCCGAATTGAACTAGGAACTTGTGGTCCCTTAATTAATAATGATCAAATTTATAACTCTATTGTTACAGGACACGCCTTTATTATAATTTTTTTTATAGTTATACCATTTATAATTGGGGGATTCGGAAACTTTTTAGTCCCTCTAATGCTAGGAGCTCCTGATATAGCTTACCCTCGAATAAATGATATAAGTTTTTGACTTCTCCCCCCTTCAATTTTATTATTAACTATTAGAAACTTTATTGGATCAGGTGTAGGAACAGGATGAACTGTTTATCCTCCTTTAGCATCTAATATTTACCATAATGGACCCTCTGTTGATTTAGCAATTTTTTCTCTTCATATTGCAGGAGCCTCTTCTATTCTTGGAGCAATTAATTTTATTTCAACTATTATTAACATACACCATAAAAATTTTTCCCTTGATAAAATTCCTCTTTTAGTTTGATCTATTTTAATTACCGCTATTTTACTTCTTCTTTCTCTTCCAGTTTTAGCAGGAGCAATCACAATACTATTAACAGACCGTAATTTAAATACTTCATTTTTTGATCCATCAGGTGGAGGAGACCCAATTCTTTATCAACACTTATTTTGATTTTTTGGTACACCCAGAAGTTTACTACGATGTGATGCTTGCACAAGTGATCCATCACATATGTATACATCTACC
+
84R~~~~~~~~~~~~~~~~~~~~~~~~~~~~~~~~~~~~~~~~~~~~~c~~~~~~~4~~~~~~~~~~~~~~~~~~~~~~~~~~~~~~~~~~~~~~~~~~~~~~~~~~~~~~~~~~~~~~~~~~~~~~~~~~~~~~~~~~~~~~~~~~~~~~~~~~~~~~~~~~~~~~~~~~~~~~~~~~~~~~~~~~~~~~~~~~~~~~~~~~~~~~~~~~~~~~~~~~~~~~~~~~~~~~~~~~~~~~~~~~~~~~~~~~~~~~~~~~~~~~~~~~~~~~~~~~~~~~~~~~~~~~~~~~~~~~~~~~~~~~~~~~~~~~~~~~~~~~~~~~~~~~~~~~~~~~~~~~~~~~~~~~~~~~~~~~~~~~~~~~~~~~~~~~~~~~~~~~~~~~~~~~~~~~~~~~~~~~~~~~~~~~~~~~~~~~~~~~~~~~~~~~~~~~~~~~~~~~~~~~~~~~~~~~~~~~~~~~~~~~~~~~~~~~~~~~~~~~~~~~~~~~~~~~~~~~~~~~~~~~~~~~~~~~~~~~~~~~~~~~~~~~~~~~~~~~~~~~~~~~~~~~~~~~~~~~~~~~~~~~~~~~~~~~~~~~~~~~~~~~~~~~~~~~~~~~~~~~~~~~~~~~~~~~~~~~~~~~~~~~~~~~~~~~~~~~~~~~~~~~~~~~~~~~~~~~~~~~~~~~~~~~~~~~~~~~~~~~~~~~~~~~~~~~~~~~~~~~~~~~~~~~~~~~~~~~~~~~~~~~~~~~~~~~~~~~~~~~~~~~4i~~~~~~~~~~~~~~~~~~~~~~~~~~~~~~~~~~~~~~~~~~~~~~~~~~~~~~~~~~~~~~~~~
@m54146_190729_151026/20250880/ccs|MID=KMPQ942-19
CTCTCTGCTCTGACTCTCGCAGTCGAACATGTAGCTGACTCAGGTCACATTCAACCAATCATAAAGATATTGGAACATTATACTTTATTTTTGGAGCCTGAGCCGGGATAGTTGGAACTTCATTAAGAATCTTAATTCGAGCTGAATTAGGACATCCGGGAGCTTTAATCGGAAATGATCAAATCTATAACGTTATTGTAACAGCTCATGCATTTGTAATAATTTTTTTTATAGTAATACCCATTATAATTGGGGGCTTTGGAAATTGACTTGTACCCTTGATATTGGGTGCCCCAGATATAGCTTTCTCCCCGAATAAATAATATAAGATTTTGGATACTGCCCCCTTCATTATCTTTATTATTAATTAGAAGTCTAGTTGAAAACGGGGCTGGCACAGGGTGAACAGTTTACCCCCCATTAGCAAGAAACATTGCCCATAGAGGAGCTTCTGTCGATCTAGCAATTTTTTCACTTCATTTAGCTGGTATTTCTTCAATTTTAGGAGCTGTAAATTTTATTACAACAATTATTAACATACGATCAAAAGGTATTACTTTTGACCGAATACCCCTATTTGTGTGATCAGTTTTAATTACAGCAATCCTATTATTACTTTCACTACCTGTATTGGCCGGAGCAATTACAATACTATTAACAGACCGAAATCTTAATACATCATTTTTTGACCCAGCTGGAGGGGGTGACCCCATTTTATACCAACACTTATTTTGATTTTTTGGTCATCCCTGAAGTTTACTACGATGTGATGCTTGCACAAGTGATCCAACGACGCGCACTGACACTACC
+
25S~~~~~~~~~~~~~~~~~~~~~~~~~~~~~~~~~~~~~~~~~~~~~~~~~~~~~~~~~~~~~~~~~~~~~~~~~~~~~~~~~~~~~~~~~~~~~~~~~~~~~~~~~~~~~~~~~~~~~~~~~~~~~~~~~~~~~~~~~~~~~~~~~~~~~~~~~~~~~~~~~~~~~~~~~~~~~~~~~~~~~~~~~~~~~~~~~~~~~~~~~~~~~~~~~~~~~~~~~~~~~~~~~~~~~~~~~~~~~~~~~~~~~~~~~~~~~~~~~~~~~~~~~~~~~~~~~~~~~~~~~~~~~~~~~~~~~~~~~~~~~R~~~~~~~~~~~~~~~~~~~~~~~~~~~~~~~~~~~~~~~~~~~~~~~~~~~~~~~~~~~~~~~~~~~~~~~~~~~~~~~~~~~~~~~~~~~~~~~~~~~~~~~~~~~~~~~~~~~~~~~~~~~~~~~~~~~~~~~~~~~~~~~~~~~~~~~~~~~~~~~~~~~~~~~~~~~~~~~~~~~~~~~~~~~~~~~~~~~~~~~~~~~~~~~~~~~~~~~~~~~~~~~~~~~~~~~~~~~~~~~~~~~~~~~~~~~~~~~~~~~~~~~~~~~~~~~~~~~~~~~~~~~~~~~~~~~~~~~~~~~~~~~~~~~~~~~~~~~~~~~~~~~~~~~~~~~~~~~~~~~~~~~~~~~~~~~~~~~~~~~~~~~~~~~~~~~~~~~~~~~~~~~~~~~~~~~~~~~~~~~~~~~~~~~~~~~~~~~~~~~~~~~~~~~~~~~~~~~~~~~~~~~~~~~~~~~~~~~~~~~~~~~~~~~~~~~~~~~~~~~~~~~~~~~~~~~~~~~~~~~~~~~~~
@m54146_190729_151026/20382675/ccs|MID=KMPGQ068-19
CTCTCTGCTCTGACTCTCGCAGTCGAACATGTAGCTGACTCAGGTCACGGTCAACAAATCATAAAGATATTGGAACCTTATACTTTATTTTTGGAGCCTGAGCAGGAATAGTAGGTACTTCCCTTAGTATACTTATTCGAGCTGAATTAGGACATCCAGGATCCTTAATTGGAGACGACCAAATTTATAATGTAATTGTAACAGCTCATGCCTTTGTTATAATTTTTTTTATAGTAATGCCTATTATAATTGGAGGATTCGGAAATTGACTAGTTCCTTTAATATTAGGAGCTCCAGATATGGCCTTTCCTCGAATAAATAATATAAGTTTTTGAATACTACCTCCGTCATTAACATTATTATTAGCAAGTAGTATAGTAGAAGCAGGAGCTGGAACAGGTTGAACTGTTTATCCCTCCACTTTCTTCAGGTATTGCCCACGCGGGAGCTTCAGTAGACTTAGCAATTTTTTCTCTTCACCTAGCAGGAATTTCATCTATTTAGGAGCTGTAAATTTTATTACTACAATTATTAATATACGATCTAATGGTATTACATTTGATCGAATACCTTTATTTGTATGATCAGTTGTAATTACAGCTGTATTACTACTATTATCATTAGCCTGTATTAGCCGGGGCTATTACTATACTTTTAACAGATCGAAATTTGAATACATCCTTCTTTGACCCTGCTGGAGGAGGGGACCCAATTTTATACCAACATTTATTTTGATTTTTTGGTCACCCATGAAGTTTACTACGATGTGATGCTTGCACAAGTGATCCATCTACTACACTGTACTCTACC
+
GAc~~~~~~~~~~~~~~~~~~~~~~~~~~~~~~~~~~~~~~~~~~~~~~~~~~~~~~~~~~~~~~~~~~~~~~~~~~~~~~~~~~~~~~~~~~~~~~~~~~~~~~~~~~~~~~~~~~~~~~~~~~~~~~~~~~~~~~~~~~~~~~~~~~~~~~~~~~~~~~~~~~~~~~~~~~~~~~~~~~~~~~~~~~~~~~~~~~~~~~~~~~~~~~~~~~~~~~~~~~~X~~~~~~~~~~~~~~~~~~~~~~~~~~~~~~~~~~5~(~~~~~~~~~~~~~~~~~~~~~~~~~~~~~~~~~~~~~~~~~~~~~~~~~~~~~~~~~~~~~~~~~~~~~~~~~~~~~~~~~~~~~~~~~~~~~~~~~~~~~~~~~~~~~~~~~~~~~~~~~~~~~~~~~~~~~~~~~~~~~~~~~~~~~~~~~M~~~~~~~~~~~~~~~~~~~~~~~~~~~~~~~~~~~~~~~~~~~~~~~~~~~~~~~~~~~~~~~~~~~~~~~~~~~~~~~~~~~~~t~~~~~~~~~~~~~~~~~~~~~~~~~~~~~~~~~~~~~~~~~~~~~~~~~~~~~~~~~~~~~~~~~~~~~~~~~~~~~~~~~~~~~~~~~~~~~~~~~~~~~~~~~~~~~~~~~~~~~~~~~~/h~~~~~~~~~~~~~~~~~~~~~~~~~~~~~~~~~~~~~~~~~~~~~~~~~~~~~~~~~~~~~~~~~~~~~~~~~~~~~~~~~~~~~~~~~~~~~~~~~~~~~~~~~~~~~~~~~~~~~~~~~~~~~8~~~~~~~~~~~~~~~~~~~~~~~~~~~~~~~~~~~~~~~~~~~~~~~~~~~~~~~~~~~~
@m54146_190729_151026/20644649/ccs|MID=KMPRT229-19
CTCTCTGCTCTGACTCTCGCAGTCGAACATGTAGCTGACTCAGGTCACGTTCAACCAATCATAAAGATATTGGAACATTATATTTTATATTTGGAGCATGAGCTGGAATAGTCGGAACTTCTTTAAGAATTTTAATTCGAGCTGAATTAGGACATCCTGGTGCATTAATTGGTGATGACCAAATTTATAATGTAATTGTAACAGCTCATGCATTTGTAATAATTTTCTTTATAGTAATACCAATTATAATTGGTGGATTTGGAAATTGATTAGTTCCATTAATATTAGGAGCCCCTGATATAGCATTTCCACGAATAAATAATATAAGTTTTTGACTACTTCCACCATCATTAACACTATTACTAGCAAGTAGTATAGTAGAAAACGGGGCCGGAACTGGATGAACAGTTTATCCACCTCTTTCTTCTATTATTGCTCACGGAGGTGCATCAGTTGATTTAGCTACTTTTTCATTACATTTAGCAGGGATTTCAAGAATTTTAGGAGCTGTAAATTTTATTACTACAGTAATTAATATACGATCTACAGGAATTACATTTGATCGAATACCTTTATTTGTATGATCAGTTGTAATTACTGCATTATTATTATTATTATCATTACCAGTATTAGCTGGAGCTATTACTATGTTATTAACTGATCGAAATTTAAATACATCATTCTTCGATCCTGCAGGAGGAGGAGACCCAATTTTATATCAACATTTATTTTGATTTTTTGGTACATCCATGAAGTTTACTACGATGTGATGCTTGCACAAGTGATCCATGCATAGTAGTGCTCTCTACC
+
NEZ~~~~~~~~~~~~~~~~~~~~~~~~~~~~~~~~~~~~~~~~~~~~~~7~~~~~~~~~~~~~~~~~~~~~~~~~~~~~~~~~~~~~~~~~~~~~~~~~~~~~~~~~~~~~~~~~~~~~~~~~~~~~~~~~~~~~~~~~~~~~~~~~~~~~~~~~~~~~~~~~~~~~~~~~~~~~~~~~~~~~~~~~~~~~~~~~~~~~~~~~~~~~~~~~~~~~~~~~~~~~~~~~~~~~~~~~~~~~~~~~~~~~~~~~~~~~~~~~~~~~~~~~~~~~~~~~~~~~~~~~~~~~~~~~~~~~~~~~~~~~~~~~~~~~~~~~~~~~~~~~~~~~~~~~~~~~~~~~~~~~~~~~~~~~~~~~~~~~~~~~~~~~~~~~~~~~~~~~~~~~~~~~~~~~~~~~~~~~~~~~~~~~~~~~~~~~~~~~~~~~~~~~~~~~~~~~~~~~~~~~~~~~~~~~~~~~~~~~~~~~~~~~~~~~~~~~~~~~~~~~~~~~~~~~~~~~~~~~~~~~~~~~~~~~~~~~~~~~~~~~~~~~~~~~~~~~~~~~~~~~~~~~~~~~~~~~~~~~~~~~~~~~~~~~~~~~~~~~~~~~~~~~~~~~~~~~~~~~~~~~~~~~~~~~~~~~~~~~~~~~~~~~~~~~~~~~~~~~~~~~~~~~~~~~~~~~~~~~~~~~~~~~~~~~~~~~~~~~~~~~~~~~~~~~~~~~~~~~~~~~~~~~~~~~~~~~~~~~~~~~~~~~~~~~~~~~~~~~~~~~~~~~~~~~~~~~~~~~~~~~~~~~~~~~~~~~~~~~~~~~~~~~~~~~~~~~~~~~~~~~~~~~~~~
@m54146_190729_151026/58983185/ccs
CTCTCTGTGTGAGCAGTCGAACATGTAGCTGACTCAGGTCACGGTCAACAAATCATAAAGATATTGGAATTTTATATTTTTTATTCGGGATTTGGGCAGCTATAGTAGGAACATCTCTTAGAATTTTAATTCGGGCAGAATTAGGAAACCCCGGGTCTTTAATTGGGGATGACCAAATTTATAATGTAATTGTAACAGCACATGCATTTGTTATAATTTTTTTTGCAGTTATACCTATTCTAATTGGAGGGTTTGGAAATTGATTAGTCCCCCTCATATTAGGGGCCCCTGACATAGCCTTCCCTCGAATAAATAACATAAGTTTTTGATTATTACCTCCCTCATTAACTTTATTGTTAATAAGTTCTTTAGTAGAAAGAGGTGCAGGAACTGGTTGAACCGTTTACCCTCCTCTTTCAGCTAATATTGCCCATTCAGGAAGCTCAGTTGATCTGGCAATTTTTAGACTTCACCTAGCGGGGGTTTCTTCAATTTTAGGAGCTATTAATTTTATTACAACTGTAATTAATATACGACCTCAAGGGAATAACACTTGAACGAGTTCCTTTATTTGTTTGGATCTGTTATTATTACTGCTTTTTTACTTTTAGTTAGTCTTTACCAGTATTAGCCTGGGGCTATTCACGATATTATTAACTGATCGTAATTTTAATACTGCCTTTTTTGACCCTGCCGGAGGGGGGAGACCCCATTTTATACCAACACTTATTTTGATTTTTTGGTACATCCTGAAGTTTACTACGATGTGATGCTTGCACAAGTGATCCATGATATATACGCGCGTCTACC
+
,)I~~~~~~~~~~~~~~~~~~~~~~~~~~~~~~~~~~~~~~~~~~~~~~~~~~~~~~~~~~~~~~~~~~~~~~~~~~~~~~~~~~~~~~~~~~~~~~~~~~~~~~~~~~~~~~~~~~~~~~~~~~~~~~~~~~~~~~~~~~~~~~~~~~~~~~~~~~~~~~~~~~~~~~~~~~~~~~~~~~~~~~~~~~~~~~~~~~~~~~~~~~~~~~~~~~~~~~~~~~~~~~~~~~~~~~~~~~~~~~~~~~~~~~~~~~~~~~~~~~~~~~~~~~~~~~~~~~~~~~~~~~~~~~~~~~~~~~~~~~~~~~~~~~~~~~~~~~~~~~~~~~~~~~~~~~~~~~~~~~~~~~~~~~~~~~~~~~~~~~~~~~~~~~~~~~~~~~~~~~~~~~~~~~~~~~~~~~~~~~~~~~~~~~~~~~~~~~~~~~~~~~~~~~~~~~~~~~~~~~~~~~~~~~~~~~~~~~~~~~~~~~~~~~~~~~~~~~~~~~~~~~~~~~~~~~~~~~~~~~~~~~~~~~~~~~~~~~~~~~~~~~~~~~~~~~~K~~~~~~~Y~~~~~~~~~~~~~~~~~~~~~~~~~~~~~~~~~~@~~~~~~~~~~~~~~~~~~~~~~~~~~~~~~~iC~~i1~~~~~~~~~~~~~~~~~~~u~~~~~~~~]~~~~~~~~~~~~~~~~~~:~~~~~~~~~~~~~~~~~~~~~~~~~~~~~~~~~~~*~~~~~i~~~~~~~~~~~~~~~~~~~~~h~~~~~~~~~~~~~~~~ka~~~~~~~~~~~~~~~~~~~~~~~~~~~~~~~>~~~~~~~~~~~~~~~~~~~~~~~~~~~~~~~~~
@m54146_190729_151026/19268314/ccs
CTCTGCTCTCTGACTCTCGCAGTCGAACATGTAGCTGACTCAGGTCACGGTCAACCAATCATAAAGATATTGGCACATTATATTTTATCTTTGGGGTTTGATCAGGAATAGTAGGCACTTCACTAAGAATACTAATTCGAACGGAATTAGGGACCCCCAATAATCTAATTAGTAATGACCAATTATACAATGTTATTGTTACCGCCCATGCTTTTATTATAATTTTTTTTATAGTAATACCTATTTTAATCGGGGGGTTTGGAAATTGATTAGTACCTCTCATACTTGGAGCTCCAGATATAGCTTTCCCACGAATAAATAACATAAGGTTCTGATTTTTGCCCCCCTCACTAACTTTACTCTTAATAAGAAGAATCGTAGAAACAGGGACTGGCACAGGTTGGACTGTTTATCCGCCCCTATCTTCTACTATCGCCCACACAGGAGCATCTGTAGACTTATCTATTTTTTCTTTACATATAGCGGGAATCTCATCAATTTTGGGGGCCATCAATTTTATCACCACTATAATTAATATACGAATTAAAAATATTAAATTTGATCAAATTAATTTATTCCCATGATCAGTGACAATCACCGCCGTACTTCTATTACTCTCATTGCCTGTTTTAGCAGGATCTATCACTATACTACTAATAGATCGAAACCTTAATACCTCTTTCTTTGACCCAAGGGGTGGTGGGGATCCTATCTTATACCAACATTTATTTTGATTTTTTGGTACATCCTGAAGTTTACTACGATGTGATGCTTGCACAAGTGATCCAGAGAGTAGCGTGTACCACTACC
+
~~~~~~>~~~~~~~~~~~~~~~~~~~~~~~~~~~~~~~~~~~~~~~~~~~~~~~~~~~~~~~~~~~~~~~~~~~~~~~~~~~~~~~~~~~~~~~~~~~~~~~~~~~~~~~~~~~~~~~~~~~~~~~~~~~~~~~~~~~~~~~~~~~~~~~~~~~~~~~~~~~~~~~~~~~~~~~~~~~~~~~~~~~~~~~~~~~~~~~~~~~~~~~~~~~~~~~~~~~~~~~v~~~~~~~~~~~~~~~~~~~~~~~~~~~~~~~~~~~~~~~~~~~~~~~~~~~~~~~~~~~~~~~~~~~~~~~~~~~~~~~~~~~~~~~~~~~~~~~~~~~~~~~~~~~~~~~~~~~~~~~~~~~~~~~~~~~~~~~~~~~~~~~~~~~~~~~~~~~~~~~~~~~~~~~~~~~~~~~~~~~~~~~~~~~~~~~~~~~~~~~~~~~~~~~~~~~~~~~~~~~~~~~~~~~~~~~~~~~~~~~~~~~~~~~~~~~~~~~~~~~~~~~~~~~~~~~~~~~~~~~~~~~~~~~~~~~~~~~~~~~~~~~~~~~~~~~~~~~~~~~~~~~~~~~~~~~~~~~~~~~~~~~~~~~~~~~~~~~~~~~~~~~~~~~~~~~~~~~~~~~~~~~~~~~~~~~~~~~~~~~~~~~~~~~~~~~~~~~~~~~~~~~~~~~~~~~~~~~~~~~~~~~~~~~~~~~~~~~~~~~~~~~~~~~~~~~~~~~~~~~~~~~~~~~~~~~~~~~~~~~~~~~~~~~~~~~~~~~~~~~~~~~~h~~~~~~~~~~~~~~~~~~~~~~~~~~~~~~~~~~~~~~~~~~~~~~~~~~~~~~~y~~~~~~
@m54146_190729_151026/8323917/ccs|MID=KMPGQ074-19
CTCTGCTCTGACTCTCGCAGTCGAACATGTAGCTGACTCAGGTCACATTCAACAAATCATAAAGATATTGGAACTTTATATTTTATTTTTGGAATTTGATCAGGAATAATTGGAACCTCCCTAAGAATAATAATTCGAACAGAATTAGGAAGCCCAGGATCTTTAATTGGTAATGACCAAATTTATAATGTTATTGTAACTGCCCATGCTTTCATTATAATTTTTTTTATAGTTATACCAATTATAATTGGTGGTTTTGGGAACTGATTAGTACCCCTAATAATTGGTGCCCCAGTTATAGCATTCCCCCGAATAAATAACATAAGATTTTGACTATTGCCCCCTTCCTTATTATTTTTATTAATAAGAAGAATAGTTGAAAGTGGTGCTGGAACTGGTTGAACTGTTTACCCCCCTTTATCAGCCAATATTGCACATAGAGGATCATCTGTTGATTTAGCAATTTTTAGATTACAACTTGCAGGAATTTCCTCCATTTTAGGAGCTATTAACTTTATTACAACAGTAATTAATATACGACCTAAAGGAATATCATCTAGATCAAATACCATTATTTGTTTGAGCTGTTACTATTACTGCTATTCTATTAGCTCTTATCATTACCAGTTTTAGCTGGTGCCATTACTATATTAATTAACAGATCGAAATCTAAATACATCCTTTTTTGATCCAGCAGGAGGTGGAGACCCAATTCTATACCAACATTTATTTTGATTTTTTGGTACATCCAGAAGTTTACTACGATGTGATGCTTGCACAAGTGATCCATGAGATATGCATGATGCTACC
+
~~~~~~~~~~~~~~~~~~~~~~~~~~~~~~~~~~~~~~~~~~~~~~~~~~~~~~~~~~~~~~~~~~~~~~~~~~~~~~~~~~~~~~~~~~~~~~~~~~~~~~~~~~~~~~~~~~~~~~~~~~~~~~~~~~~~~~~~~~~~~~~~~~~~~~~~~~~~~~~~~~~~~~~~~~~~~~~~~~~~~~~~~~~~~~~~~~~~~~~~~~~~~~~~~~~~~~~~~~~~~~~~~~~~~~~~~~~~~~~~~~~~~~~~~~~~~~~~~~~~~~~~~~~~~~~~~~~~~~~~~~~~~~~~~~~~~~~~~~~~~~~~~~~~~~~~~~~~~~~~~~~~~~~~~~~~~~~~~~~~~~~~~~~~~~~~~~~~~~~~~~~~~~~~~~~~~~~~~~~~~~~~~~~~~~~~~~~~~~~~~~~~~~~~~~~~~~~~~~~~~~~~~~~~~~~~~~~~~~~~~~~~~~~~~~~~~~~~~~~~~~~~~~~~~~~~~~~~5^~~~~~~~~~~~~~~~~~~~~~~~~~~~~~~~~~~~~~~~~~~~~~~~~~~~~~~~~~~~~~~~~~~~~~~~~~~~~~~~~~~~~~~~~~~~~~~~~~~~~~~~~~~~~~~~~~~~~~~~~~~~~~~~~~~~1x~~~~~~~~~~~~~~~~~~~~~~~~~~~~~~~~~~~~~~~~~~~~~~~~~~~~~~~~~~~~~~~~~~~~~~~~~~~~~~~~~~~~~~~~~~~~~~~~~~~~~~~~~~~~~~~~~~~~~~~~~~~~~~~~~~~~+Z~~~~~~~~~~~~~~~~~~~~~~~~~~~~~~~~~~~~~~~~~~~~~~~~~~~~~~~~~~~~~~~~~
@m54146_190729_151026/44237475/ccs|MID=KMPUH1296-19
CTCTGCTCTGACTCTCGCAGTCGAACATGTAGCTGACTCAGGTCACAGTTCAACCAATCATAAAGATATTGGAACTTTATACTTTATTTTTGGAATTTGAGCAGGAATATTAGGAACTTCTTTAAGAATTTTAATTCGATTAGAATTAAGGACAGTATCTAATTTAATTGGTAATGATCAAATTTATAATGTAATTGTAACTGCTCATGCTTTTATTATAATTTTTTTTATAGTAATACCTATTTTAATTGGAGGATTTGGTAATTGATTAATTCCAATTATACTAGGAGCCCCTGATATAGCATTCCCACGAATAAATAATATAAGATTCTGATTATTACCTCCTTCTTTATCTTTATTATTAATTAGAAGAATAGTAGAAACAGGTACTGGGACAGGATGAACCGTATACCCTCCTCTTTCATCTATTATTGCCCATACAGGATCTTCAGTAGATTTTTCTATTTTTTCTTTACATATTGCAGGAATTTCTTCTATTTTAGGAGCAATTAATTTTATTTCCACTATATTAAATATAAAAATTAAATTTTTAAAATTTGACCAAATTTCTTTATTTATTTGAGCAATTTTAATTACTACAATTTTATTACTTTTATCATTACCTGTTTTAGCTGGAGCAATTACTATACTATTAACAGGATCGAAATTTAAATACATCATTTTTTGACCCAATAGGAGGAGGAGATCCTGTTTTATATCAACATTTATTTTGATTTTTTGGATCATCCCAGAAGTTTACTACGATGTGATGCTTGCACAAGTGATCCAGTGCAGTGATCGATGACTACC
+
~~~~~~~~~~~~~~~~~~~~~~~~~~~~~~~~~~~~~~~~~~~~~~)ox~~~~o+-~~~~~~~~~~~~~~~~~~~~~~~~~~~~~~~~~~~~~~~~~~~~~~~~~~~~~~~~~~~~~~~~~~~~~~~~~~~~~~~~~~~~~~~~~~~~~~~~~~~~~~~~~~~~~~~~~~~~~~~~~~~~~~~~~~~~~~~~~~~~~~~~~~~~~~~~~~~~~~~~~~~~~P~~~~~~~~~~~~~~~~~~~~z~~~~~~~~~~~~~~~~~~~~~~~~~~~~~~~~~~~~~~~~~~~~~~~~~~~~~~~~~~~~~~~~~~~~~~~~~~~~~~~~~~~~~~~~~~~~~~~~~~~~~~~~~~~~~~~~~~~~~~~~~~~~~~~~~~~~~~~~~~~~~~~~~~~~~~~~~~~~~~~~~~~~~~~~~~~~~~~~~~~~~~~~~~~~~~~~~~~~~~~~~~~~~~~~~~~~~x~~~~~~~g~~~~~~~~~~~~~~~~~~~~~~~~~~~~~~~~~~~~~~~~~~~~~~~~~~~~~~~~~~~~~~~~~~~~~~~~g~~~~~~~~~9~~~~x~~~~~~~~~~~~~~~~~~~~~~~~~~~~~~~~~~~~~~~~~~~~~~~~~d~~~~~~~~X~~~~~~~~~~~~~~~~~~~~~~~~~~~~~~~~~~~~~~~~~~~~~13~~~~~~~~~~~|~~~~~~~~~q~~~~~~~~~~~~~~~~~~~~~~~~~~~~~~~~~~~~~~~~~~~~~~~;~~~~~M~~~~~j~4Q~~~.~~~~~~~~~~~~~~~~~~~~~~~~~~~~~~~~~~~~~~~~~~~~~~~~~~~~~~~~~~~~~~
@m54146_190729_151026/46269013/ccs|MID=KMPQ940-19
CTCTGCTCTGACTCTCGCAGTCGAACATGTAGCTGACTCAGGTCACAGTTCAACAAATCATAAAGATATTGGAACACTATATTTTATCTTCGGAATTTGAGCAGGAATAGTTGGAACATCCTTAAGTATCTTAGTTCGACTCGAACTAGGAACCCCAAGCAATTTAATTGGTAACGATCAACTATATAATGTAATTGTTACTGCCCACGCTTTTATTATAATTTTTTTTATAGTTATACCTATCTTAATTGGAGGATTTGGAAACTGACTAGTCCCTCTAATACTAGGGGCCCCAGATATAGCTTTCCCACGAATAAATAATATAAGATTTTGATTTTTGCCCCCTTCATTAACTTTACTGTTAATAAGAAGAGTTGTAGAAACAGGAACTGGGACAGGTTGAACAGTTTATCCTCCATTATCATCAATTATTGCTCATACTGGAGCCTCTGTAGATTTATCTATTTTCTCTCTTCATATGGCCGGAATTTCATCCATTCTAGGGGCTATTAACTTTATTACAACTATAATTAATATACGAGTAAAAAATATTAAATTTGACCAAATCCCTTTATTCTCCTGATCAGTAATTATTACAGCTATTTTACTTTTATTATCTCTACCAGTCTTAGCCGGAGCTATTACTATATTATTAACAGATCGAAATCTTAATACCTCCTTTTTCGACCCTAGGGGAGGAGGAGACCCTACTTTACTACCAACACTTATTTTGATTTTTTGGATCATCCATGAAGTTTACTACGATGTGATGCTTGCACAAGTGATCCAATATGAGTGACTCGTGCTACC
+
~~~~~~~~~~~~~~~~~~~~~~~~~~~~~~~~~~~~~~~~~~~~~~/~~~~~~n?~~~~~~~~~~~~~~~~~~~~~~~~~~~~~~~~Jf~~~~~~~~~~~~~~~~~~~~~~~~~~~~~~~~~~~~~~~~~~~~~~~~~~~~~~~~~~~~~~~~~~~~~~~~~~~~~~~~~~~~~~~~~~~~~~~~~~~~~~~~~~~~~~~~~~~~~~~~~~~~~~~~~~~~~~~~~~~~~~~~~~~~~~~~~~~~~~~~~~~~-~g~~~~~~~~~~~~~~~~~~~~~~~~~~~~~~~~~~~~~~~~~~~~~~~~~~~~~~~~~~~~~~~~~~~~~~~~~~~~~~~~~~~~~~~~~~~~~~~~~~~~~~~~~~~~~~~~~~~~~~~~~~~~~~~~~~~~~~~~~~~~~~~~~~~~~~~~~~~~~~~~~~~~~~~~~~~~~~~~~~~~~~~~~~~~~~~~~~~~~~~~~~~~~~~~~~~~~~~~~~~~~~~~~~~~~~~~~~~~~~~~~~~~~~~~~~~~~~~~~~~~~~~~~~~~~~~~~~~~~~~~~~~~~~~~~~~~~~~~~~~~~~~~~~~~~~~~~~~~~~~~~~~~~~~~~~~~~~~~~~~~~~~~~~~~~~~~~~~~~~~~~~~~~~~~~~~~~~~~~~~~~~~~~~~~~~~~~~~~~~~~~~~~~~~~~~~~~~~~~~~~~~~~~~~~~~~~~~~~~~~~~~~~~~~~~~~~~~~l~~~84~~~~~~~~~~~~~~~~~~~~~~~~~_~~~U~~T|~~~~~~~~~~~~~~~~~~~~~~~~~~~~~~~~~~~~~~~~~~~~~~~~~~~~~~~~~~~
@m54146_190729_151026/53674448/ccs|MID=KMPQ937-19
CTCTGCTCTGACTCTCGCAGTCGAACATGTAGCTGACTCAGGTCACAGGTCAACCAATCATAAAGATATTGGAACATTATATTTTATTTTTGGAGCTTGAGCTGGAATAGTAGGTACTTCTTTAAGTATTATAATTCGAGCTGAACTAGGACATCCTGGTGCTTTAATTGGTGATGACCAAATTTATAATGTAATTGTTACTGCTCATGCTTTCATTATAATTTTTTTTATAGTAATACCTATTATAATAGGAGGACTTGGAAATTGATTAGTTCCTTTAATATTAGGAGCTCCTGATATAGCATTTCCTCGAATAAATAATATAAGTTTTTGAATATTACCTCCATCTCTTACACTTTTATTAGCCAGTAGTATAGTAGAAAATGGAGCTGGAACAGGATGAACTGTTTATCCTCCTCTTTCTTCTAGAATTGCTCATAGTGGGGCTTCTGTAGATTTAGCAATTTTTTCATTACATCTTGCTGGAATTTCATCAATTTTAGGAGCTGTAAATTTTATTACTACAATTATTAATACTACGATCATCTGGAATTACATTTGATCGAATACCTTTATTTGTATGATCAGTAGGTATCACTGCCCTTTTATTATTATTATCTTTACCAGTTTTAGCAGGTGCAATTACTATATTATTAACAGATCGAAATTTTAATACTTCATTCTTTGATCCAGCTGGAGGAGGTGATCCTATTTTATACCAACATTTATTTTGATTTTTTGGTACACCCATGAAGTTTACTACGATGTGATGCTTGCACAAGTGATCCAGCGCAGTGTCACATCACTACC
+
~~~~~~~~~~~~~~~~~~~~~~~~~~~~~~~~~~~~~~~~~~~~~~~~~~~~~~~~~~~~~~~~~~~~~~~~~~~~~~~~~~~~~~~~~~~~~~~~~~~~~~~~~~~~~~~~~~~~~~~~~~~~~~~~~~~~~~~~~~~~~~~~~~~~~~~~~~~~~~~~~~~~~~~~~~~~~~~~~~~~~~~~~~~~~~~~~~~~~~~~~~~~~~~~~~~~~~~~~~~~~~~~~~~~~~~~~~~~~~~~~~~~~~~~~~~~~~~~~~~~~~~~~~~~~~~~~~~~~~~~~~~~~~~~~~~~~~~~~~~~~~~~~~~~~~~~~~~~~~~~~~~~~~~~~~~~~~~~~~~~~~~~~~~~~~~~~~~~~~~~~~~~~~~~~~~~~~~~~~~~~~~~~~~~~~~~~~~~~~~~~~~~~~~~~~~~~~~~~~~~~~~~~~~~~~~~~~~~~~~~~~~~~~~~~~~~~~~~~~~~~~~~~~~~~~~~~~~~~~~~~~~~~~~~~~~~~~~~~~~~~~~~~~~~~~~~~~~~~~~~~~~~~~~~~~~~~~~~~~~~~~~~~~~~~~~~~~~~~~~~~~~~~~~~~~~~~~~~~~~~~~~~~~~~~~~~~~~~~~~~~~~~~~~~~~~~~~~~~~~~~~~~~~~~~~~~~~~~~~~~~~~~~~~~~~~~~~~~~~~~~~~~~~~~~~~~~~~~~~~~~~~~~~~~~~~~~~~~~~~~~~~~~~~~~~~~~~~~~~~~~~~~~~~~v~y_~~~~~~~~~~~~~~~~~:~~~~~~~~~~~~~~~~~~~~~~~~~~~~~~~~~~~~~~~~~~~~~~~~~~~~~~~~~~~~
@m54146_190729_151026/55575307/ccs|MID=KMPGQ078-19
CTCTGCTCTGACTCTCGCAGTCGAACATGTAGCTGACTCAGGTCACAGTTCAACCAATCATAAAGATATTGGAATTCTTTACTTTCATTTTGCTATTTGAGCTGGATTAACTGGATCTTCTATAAGAATGATTATTCGAATTGAACTAGGAACATGTGGTCCCTTAATTAATAATGATCAAATTTATAATTCTATTGTTACAGGACCATGCTTTTATTATAATTTTTTTACTAGTTATACCATTCATAATTAGAGGGATTCGGAAACTTTTTAGTTCCTCTTAATAGCTAGGAGCTCCAGATATAGCCTATCCCTCGAATAAATAATATAAGATTTTGACTTCTTCCCCCTTCAATTTTATTACTAACTATTAGAAATTTTATTGGATTAGGAGTCGGAACAGGATGAACTGTTTATCCCCCTTTAGCTTTCAATATTTATCACAATGGAGATTCTCTGTAGATTTAGCAATTTTTTTCTTCATATTGCTGGAACTTCATCTATTCTTGGAGCAATTAATTTTATCTCAACTATCATTAATATACACCACAAAAATTTTTCTTCTGATAAAATTCCCCTTTTAGTATGATCTATCCTCACTACTGCTATTTTACTTCTCTCTCTTCCTGTATTAGCAGGAGTCATTACTATATTATTAACAGACCGTATTTTAAATACTTCATTTTTTGACCTCTCAGGAGGAGGAGACTCAATTCTTTATCAACACTTATTTTGATTTTTTGGACACCCTGAAGTTTACTACGATGTGATGCTTGCACAAGTGATCCATCACATATGTATACATCTACC
+
~~~~~~~~~~~~~~~~~~~~~~~~~~~~~~~~~~~~~~~~~~~~~~~~a~~~~~~~~~~~~~~~~~~~~~~~~~~~0~~~~~~~~~~>~~~~~~~~~~~~~&j~~~o~~~~~~~~~~~~~~~~~~~~~~~~~~~~~~~~~~~~~~~~~m~~~~~~~~~~~{~~~~~~~~~~~~~~~~~~~~~~~~~~~~<~~~~~~~~~~~~~~21~~~~mh~~~~~~~~~~i~~~~~~~~j~~~~~~~~~~~~~~~~~~~~~~l~~~~~~~~~~~~~~~~~~~~~~~~~{~~~~4~~~~~~~~~~~~)~~~~~~~~~~~~~~~~~~~~~~~~~~~~~~~~~~w~~~~~~~~~~~~~j~~~~~~~~~~~~~~~~~~~~~~~~~~~~~~~~~~~~~~~~~~~~~~~~~~~~~~~~~~~~~~~~~~~~~~~~~~~~~~~~~~~~~~~~~~~~~~~~~~~~~~~~~~~~~~~~~~~~~~~~~~~~~~~~~~~~~~~~~~~~~~~~~~~~~~~~~~~~~~~~~~~~~~~~~~~~~~~~~~~~~~~~~~~~~~~~~~~~~~~~~~~~~~~~~~~~~~~~~~~~~~~~~~~~~~~~~~~~~~~~~~~~~~~~~~~~~~~~~~~~~~~~~~~~~~~~~~~~~~~~~~~~~~~~~~~~~~~~~~~~~~~~~~~~~~~~~~~~~~~~~~~~~~~~~~~~~~~~~~~~~~~~~~~~~~~~~~~~~~~~~~~~~~~~~~~~~~~~~~~~~~~~~~~~~~~~~~~~~~~~~~~~~~~~~~~~~~~~~~~~~~~~~~~~~~~~~~~~~~~~~~~~~~~~~~~~~~~~~~~~~~
@m54146_190729_151026/57475720/ccs|MID=KMPUH1293-19
CTCTGCTCTGACTCTCGCAGTCGAACATGTAGCTGACTCAGGTCACGGTCAACAAATCATAAAGATATTGGAACAATATATTTAATTTTTGGATTTTGATCTGCAATAGTTGGAACAGCGTTTAGAGTACTAATTCGGTTGGAATTAGGACAGCCTGGAAGATTCATTGGAGATGACCAAATCTATAATGTACTAGTTACAGCCCATGCATTTATTATAATTTTTTTTTATAGTTTATACCAATTATGATTGGTGGATTTGGAAACTGACTAGTACCGTTAATAATTGGGGCACCAGATATAGCTTTTCCACGTATAAATAACATAAGATTTTGATTACTTCCCCCTTCGCTTACACTCTTATTGACAGGTGGTATGGTAGAAAGTGGAGCAGGAACTGGATGAACTGTGTATCCTCCTCTGTCCTACAACCATTTCCCACTCGGGGGGATCAGTTGATTTATCAATTTTCAGTCTTCATTTAGCTGGGGTTTCATCAATTTTAGGAGCAATTAACTTTATTACAACTATTATTAATATACGATCACCAGGAATAACATGAGACCAAACACCCCTATTTGTATGATCTGTATTTTTAACAGCAATTCTTCTGCTTCTTTCATTACCAGTACTAGCCGGTGCAATTACTATACTACTAACTGATCGGAATCTTAATACAACATTTTTTGATCCAGCAGGAGGAGGGGATCCAATTTTATACCAACACTTATTTTGATTTTTTGGTACACCCAGAAGTTTACTACGATGTGATGCTTGCACAAGTGATCCAGTGACAGACGTCACGCCTACC
+
~~~~~~~~~~~~~~~~~~~~~~~~~~~~~~~~~~~~~~~~~~~~~~~~~~~~~~~~~~~~~~~~~~~~~~~~~~~~~~~~~~~~~~~~~~~~~x~~~~~~~~~~~~~~~~~~~~~~~~~~~~~~~~~~~~~~~~~~~~~~~~~~~~~~~~~~~~~~~~~~~~~~~~~~~~~~~~~~~~~~~~~~~~~~~~~~~~~~~~~~~~~~~~~~~~~~~~~~~~~~2~~~~~~~~~~~~)~B~~~~~~~~~~~~~~~~~~~~~~~~~~~~~~~~~~~~~~~~~~~~~~~~~~~~~~~~~~~~~~~~~~~~~~~~~~~~~~~~~~~~~~~~~~~~~~~~~~~~~~~~~~~~~~~~~~~~~~~~~~~~~~~~~~~~~~~~~~~~~~~~~~~~~~~~~~~~~~~~~~~~~~~~~~~~~~~~~~~~~~~~~~~N~;~~~~~~~~~~~~~~~~~~~~~~~~~~~~~~~~~~~~~~~~~~~~~~~~~~~~~~~~~~~~~~~~~~~~~~~~~~~~~~~~~~~~~~~~~~~~~~~~~~~~~~~~~~~~~~~~~~~~~~~~~~~~~~~~~~~~~~~~~~~~~~~~~~~~~~~~~~~~~~~~~~~~~~~~~~~~~~~~~~~~~~~~~~~~~~~~~~~~~~~~~~~~~~~~~~~~~~~~~~~~~~~~~~~~~~~~~~~~~~~~~~~~~~~~~~~~~~~~~~~~~~~~~~~~~~~~~~~~~~~~~~~~~~~~~~~~~~~~~~~~~~~~~~~~~k~~~~~~~C|~~~~~~~~~~~~~~~~~~~~~~~~~~~~~~~~~~~~~~~~~~~~~~~~~~~~~~~~~~~~~~~~~
@m54146_190729_151026/57934184/ccs|MID=KMPUH1292-19
CTCTGCTCTGACTCTCGCAGTCGAACATGTAGCTGACTCAGGTCACAGGTCAACAAATCATAAAGATATTGGAACAATATATTTAATTTTTGGATTTTGATCTGCAATAGTTGGAACAGCGTTTAGAGTACTAATTCGGTTGGAATTAGGACAGCCTGGAAGATTCATTGGAGATGACCAAATCTATAATGTGCTAGTTACAGCCCATGCATTTATTATAATTTTTTTTATAGTTATACCAATTATGATTGGTGGATTTGGAAACTGACTAGTACCGTTAATAATTGGGGCACCAGATATAGCTTTTCCACGTATAAATAACATAAGATTTTGATTACTTCCCCCTTCGCTTACACTCTTATTGACAGGTGGTATGGTAGAAAGTGGAGCAGGAACTGGATGAACTGTGTATCCTTCCTCTGTCTACAACCATTTCCCACTCGGGGGGATCAGTTGATTTATCAATTTTCAGTCTTCATTTAGCTGGGGTTTCATCAATTTTAGGAGCAATTAACTTTATTACAACTATTATTAATATACGATCACCAGGAATAACATGAGACCAAACACCCTCTATTTGTATGATCTGTATTTTTAACAGCAATCCTTCTGCTTCTTTCATTACCAGTACTAGCCGGTGCAATTACTATACTACTAACTGATCGGAATCTTAATACAACATTTTTTGATCCAGCAGGAGGAGGGGATCCAATTTTATACCAACACTTATTTTGATTTTTTGGTACATCCTGAAGTTTACTACGATGTGATGCTTGCACAAGTGATCCATAGCGTGAGAGTGTCGCTACC
+
~~~~~~~~~~~~~~~~~~~~~~~~~~~~~~~~~~~~~~~~~~~~~~Fr~~~~~~~~~~~~~~~~~~~~~~~~~~~~~~~~~~~~K~~~~~~~~~~~~~~~~~~~~~~~~~~~~~~~~~~~~~~~~~~~~~~~~~~~~~~~~~~~~~~~~~~~~~~~~~~~~~~~~~~~~~~~~~~~~~~~~~~~~~~~~~~~~~~~~~~~~~~~~~~~~~~~~~~~~~~~~Q~~~~~~~~~~~~~~~~~~~~~~~~~~~~~~~~~~~~~~~~~~~~~~~~~~~~~~~~~~~~~~~~~~~~~~~~~~~~~~~~~~~~~~~~~~~~~~~~~~~~~~~~~~~~~~~~~~~~~~~~~~~~~~~~~~~~~~~~~~~~~~~~~~~~~~~~~~~~~~~~~~~~~~~~~~~~~~~~~~~~~~~~~~~~~~~~r~j~~~~~~~~~~~~~~~~~~~~~~~~~~~~~~~~~~~~~~~~~~~~~~~~}~~~~~~~~~~~~~~~~~~~~~~~~~~~~~~~~~~~~~~~~~~~~~~~~~~~~~~~~~~~~~~~~~~~~~~~~~~~~~~~~~~~~~~~~~~~~~~~~~~~~~~~'~~(~~~~~~~~~~~~~~~~~~[~~~~~~~~~~~~Ub~~~~~~~~~~~~~~~~~~~~~~~~~~~~~~~~~~~~~~~~~~~~~~~~~~~~~~~~~~~~~~~~~~~~~~~~~~~w~~~~~~~~~~~~~~~~~~~~~~~~~~~~~~~~~~~~~~~~~~~~~~~~~~~~~r~~~~~~~q)~~~(~~~~~~~~~~~~~~~~~~~~~~~~~~~~~~~~~~~~~~~~~~~~~~~~~~~~~~~~~~~~~
@m54146_190729_151026/61473474/ccs|MID=KMPGQ075-19
CTCTGCTCTGACTCTCGCAGTCGAACATGTAGCTGACTCAGGTCACAGTTCAACAAATCATAAAGATATTGGAACTTTATATTTTATTTTTGGAATTTGATCAGGAATAATTGGAACCTGCCCTAAGAATAATAATTCGAACAGAATTAGGAAAGCCCAGGATCTTTAATTGGTAATGACCAAATTTATAATGTTATTGTAACTGCCCATGCTTTCATTATAATTTTTTTTCATAGTTATACCAATTATAATTGGTGGTTTTGGGAACTGATTAGTACCCCTAATAATTGGTGCCCCAGATATAGCATCCCCCCGAATAAATAACATAAGATTTTGACTATTGCCCCCTTCCTTATTATTTTTATTAATAAGAAGAATAGTTGAAAGTGGTGCTGGAACTGGTTGAACTGTTTACCCCCCTTTATCAGCCAATATTGCACATAGAGGATCATCTGTTGATTTAGCAATTTTTAGATTACACCTTGCAGGAATTTCCTCCATTTTAGGAGCTATTAACTTTATTACAACAGTAATTAATATACGACCTAAAGGAATATCTTTAGATCAAATACCATTATTTGTTTGAGCTGTTACTATTACTGCTATTCTATTACTCTTATCATTACCAGTTTTAGCTGGTGCCATTACTATATTATTAACAGATCGAAATCTAAATACATCCTTTTTTGATCCAGCAGGAGGTGGAGACCCAATTCTATACCAACATTTATTTTGATTTTTTGGTCATCCAGAAGTTTACTACGATGTGATGCTTGCACAAGTGATCCATCACTGTGTGTGTCTGCTACC
+
~~~~~~~~~~~~~~~~~~~~~~~~~~~~~~~~~~~~~~~~~~~~~~0q~~~q~~~~~~~~~t~~~~~~~~~~m~~p~~~~~o~~~~?~~~~&~~~b~~~~~~~{~~~~~~~~~~~~~~~ZD~~~~~~~~~~~~~~~~~~p~~~~~~~~~~~Q~~bY~~~~~~~~r~~~~~~~~~~~~~~~~~~~f~~~~~~~~w~~~~~~~~~~~k~~~~~~~~~~~~~~~~~7~~~~~~~~i~~~Q~~~~~~~~~~~~~~~~~~~~~o~~~~~~{~~~~~~~~~~~~~~~~~~~~~~~~~~~z~~~~~~~~~~~~~0O~~~~~~~~~~~~~~~~~~~~~~Y~~~~~~~~~~~A~~~~~~~~~~~~~~X~~~~~~~~~~~~~~~~z~~~~z~~R~~~~u~~~~~~~~~~~~~~~~g~~~~_~~~YwB_~~~~~~~~~~~~~~~~z~~~~~y~~~[N~~~~~~l~~v~~~~~~~~~~~Q~~~~~~~~~~~~~~~~~~~~~~~~~~~~~~~~v~~~~~~~~~~~~~o~~~~~~~~~~~~~~~~~~~~~~~~~~~~~~~~~~~[~~~~~~~~~~~~~~~h~~~~~~~~~~~~~~~~~~~~~~~~~~~~~~~~~~~~~~~~~~~~~~~~~~~~~~~~~~~~~~`~~~~~~~~~~~~~~~~~~~~~~~~~~~~~~~~~~~~~~~~~~z~~~~~~~~~D~~~~~~~~~~~~~~~~~~~~~~~~~k~~~~~~~~~~~~~~~~~w~~~`~~~~~)~~~~~_~~~~~~~~~~~~r~~~~~~~~~~~~~~~~~~~~~~~~~~~~~~~~~~~~~~~~~~~~~~~~~u~~~~
@m54146_190729_151026/11469203/ccs|MID=KMPRT229-19
CTCTGCTCTGACTCTCGCAGTCGAACATGTAGCTGACTCAGGTCACAGGTCAACAAATCATAAAGATATTGGAACATTATATTTTATATTTGGAGCATGAACTGGAATAGTCGGAACTTCTTTAAGAATTTTAATTCGAGCTGAATTAGGACATCCTGGTGCATTAATTGGTGATGACCAAATTTATAATGTAATTGTAACAGCTCATGCATTTGTAATAATTTTCTTTATAGTAATACCAATTATAATTGGTGGATTTGGAAATTGATTAGTTCCATTAATATTAGGAGCCCCTGATATAGCATTTCCACGAATAAATAATATAAGTTTTTGACTTACTTCCACCATCAGTTAACACTATTACTAGCAAGTAGTATAGTAGAAAACGGGGCCGGAACTGGATGAACAGTTTATCCACCTCTTTCTTCTATTATTGCTCACGGAGGTAGCATCAGTTGATTTAGCTATTTTTTCATTACATTTAGCAGGGATTTCAAGAATTTTAGGAGCTGTAAATTTTATTACTACAGTAATTAATATACGATCTACAGGAATTACATTTGATCGAATACCTTTATTTGTATGATCAGTTGTAATTACTGCATTATTATTATTATTATCATTACCAGTATTAGCTGGAGCTATTACTATGTTATTAACTGATCGAAATTTAAATACATCATTCTTCGATCCTGCAGGAGGAGGAGACCCAATTTTATATCAACATTTATTTTGATTTTTTGGTCATCCAGAAGTTTACTACGATGTGATGCTTGCACAAGTGATCCATGCATAGTAGTGCTCTCTACC
+
~~~~~~~~~~~~~~~~~~~~~~~~~~~~~~~~~~~~~~~~~~~~~~-~~~~~~~~~~~~~~~~~~~~~~~~~~~~~~~~~~~~~~~~~~~~~~~~~~~~UXL~~~~~~~~~~~~~~~~~~~~~~~~~~~~~~v~~~~~~~~~~~~~~~~~~~~~~~~~~~~~~~~~~~~~~~~~~~~~~~~~~~~~~~~~~~~~~~~~~~~~~~~~~~~~~~~~~~~~~~~~~~~~~~~~~~~~~~~~~~~~~~~~~~~~~~~~~~~~~~~~~~~~~~~~~~~~~~~~~~~~~~~~~~~~~~~~~~~~~~~~~~~~~~~~~~~~~~~~~~~~~~~~~`~~~~~~?>~~~~~~~~~~~~~T9~~~~~tj~~~~~~~~~~~~~~~~~~~~~~~~@~~~~~~~~~~~~~~~~~~~~~~~~~~~~~~~~~~~~~~~~~~~~~~~~~~~~~~~~~~~~~~~%t~~~~~~~~~~~~~~~~~~~g~~~~~~~~~~~~~~~~~~~~~~~~~~~~~~~~T~~~~~~~~~~~~~~~~~~~~~~~~~~~~~~~~~~~~~~~~~~~~~~~~~~~~~~~~~~~~~~~~~~~~~~~~~~~~~~~~~~~~~~~~~~~~~~~~~~~~~~~~~~~~~~~~~~~~~~~~~~~~~~~~~~~~~~~~~~~~~~~~~~~~~~~~~~~~~~~~~~~~~~~~~~~~~~~~~~~~~~~~~~~~~~~~~~~~~~~~~~~~~~~~~~~~l~~~~~~~~~~~~~~~~~~~~~~g~~~~~~~@0~j:~~~~~~~~~~~~~~~~~~~~~~~~~~~~~~~~~~~~~~~~~~~~~~~~~~~~~~~~~~~~~
@m54146_190729_151026/65339955/ccs|MID=KMPUH1286-19
CTCTGCTCTGACTCTCGCAGTCGAACATGTAGCTGACTCAGGTCACAGTTCAACCAATCATAAAGATATTGGAACAATATATTTAATTTTTGGATTTTGATCTGCAATAGTTGGAACAGCGTTTAGAGTACTAATTCGGTTGGAATTAGGACAGCCTGGAAGATTCATTGGAGATGACCAAATCTATAATGCTGCTAGTTACAGCCCATGCATTTATTATAATTTTTTTTATAGTTATACCAATTATGATTGGTGGATTTGGAAACTGACTAGTACCGTTAATAATTAGGGGCACCAGATATAGCTTTTCCACGTATAAATAACATAAGATTTTGATTACTTCCCCCTTCGCTTACACTCTTATTGACAGGTGGTATGGTAGAAAGTGGAGCAGGAACTGGATGAACTGTGTATCCTCCTCTGTCTACAACCACTTCCCACTCGGGGGGATCAGTTGATTTATCAATTTTCAGTCTTCATTTAGCTGGGGTTTCATCAATTTTAGGAGCAATTAACTTTATTACAACTATTATTAATATACGATCACCAGGAATAACATGAGACCAAACACCCCTATTTGTATGATCTGTATTTTTAACAGCAATTCTTCTGCTTCTTTCATTACCAGTACTAGCCGGTGCAATTACTATACTACTAACTAATCGGAATCTTAATACAACATTTTTTGATCCAGCAGGAGGAGGGGATCCAATTTTATACCAACACTTATTTTGATTTTTTGGTACACCCAGAAGTTTACTACGATGTGATGCTTGCACAAGTGATCCATGATATATACGCGCGTCTACC
+
~~~~~~~~~~~~~~~~~~~~~~~~~~~~~~~~~~~~~~~~~~~~~~C~~~~~~~~~~~~~~w~~~~~~w~~~~~~~~~~~~~~~~~D~~~~~~~d~~~~~~~~~~~~~~~z~~~}~~~~~~~~~~~~~~~~~~~~~~~~~~~~~~~~~~~~~~~~~~~~~~~~~~~~~~~~~~~~~~~~~~~~~~~~~~~~~2~~~~~~~~~~~~~~~~~~~~~~~~~~~~~3~~~~~~~~~~~f~~~~~~~~~~~~~~~~~~~~~~~~~~~|~~~~~~~~~~~~~~~~~~~~~~h~J~~~~~~~~~~~~~~~~~s~~~~~~~~~~~v~~~~~~~~~~~~~~~~~~~~~~~~8~~~~~~~~~~~~~~~~~~~~~~~~~~~~~~~~~~~~~~~N~~~~~~~~~~~~~~~~~~~~~~~~~~~~~~~~~~~~~~~~~~~~~~~~~~~b~v~~~~~~?~~~~~~~~~~~~~~~~~~~~~~~~~~~~~~~~~~~^~~~~~~M~~~~~~~~~~~~c~~~~~~~~~~~~~~~~]~~~~~~~~~~~~~~~~~~~~~~~~~~~~~~~~~~~~~~~~~~~~~~~~e~~~~~~~~~~~~~~~~~~~~~~~~~F~~~~~~~~~~~~~~~~~~~~~~~~~~~~~~~~~~~~~~~~~~~~~~~~~~~~~~~~~~~~~~~~~~~~:R~~~~~~~~~~~~~~~a~~~K~~~~~~~~~~~~~~~~~~~~r~~~~~~~~~b~~~~~~~~~~~~~~~~T~~~~~3~~~~~~~oi~~P~~~~~~~`~~~~~~~~~~~~~~~~~~~~~~~~~~~~~~~~~~~~~~~~~~~~~~~~~~~~~~
@m54146_190729_151026/16122419/ccs|MID=KMPRT508-19
CTCTGCTCTGACTCTCGCAGTCGAACATGTAGCTGACTCAGGTCACAGTTCAACCAATCATAAAGATATTGGCACTTTATATTTTTTATTTGGAATATGAGCAGGGATATTAGGTACATCTTTAAGATGAATTATTCGAATTGAATTAGGAATACCAGGTTCATTTATTGGAAATGACCAAACATATAATGTTGTAGTAACAGCACATGCATTTATTATAATTTTCTTTATAGGTTATACCAATTATAATTGGGGGATTTGGAAACTGATTAGTACCGTTAATAATTGGTGCCCCTGATATAGCTTTTCCTCGAATAAATAATATAAGATTTTGATTATTACCCCCATCAATTACTCTTTTAATTACTAGAAGAATTGTAGAAAACGGTGCAGGGACTGGATGAACAGTATATCCTCCTTTATCATCAAATATCTCCCATGCAGGAGCATCTGTAGATTTAGCAATTTTTTCACTGCATTTAGCAGGAGTTTCATCAATTCTAGGAGCAGTAAACTTTATTTCAACTATTATTAATATGCGACCAGAAGGTATAGTAGCAGAACGAATTCCATTATTTGTATGATCTGTAGGAATTACAGCATTATTATTACTTTTATCATTACCTGTACTGGCAGGTGCAATTACTATATTATTAACAGATCGGAATTTTAATACATCATTCTTTGACCCTGCAGGAGGGGGGGACCCTATTCTATACCAACATTTATTTTGATTTTTTGGTACATCCATGAAGTTTACTACGATGTGATGCTTGCACAAGTGATCCAATATAGCGCATAGCTCCTACC
+
~~~~~~~~~~~~~~~~~~~~~~~~~~~~~~~~~~~~~~~~~~~~~~aX~~~~~~LD~~~~~~~~~~~~~~~~~~~~~~~~~~~~~~~~~~~~~~~~~~~~~~~~~~~~~~~~~~~~~~~~~~~~~~~~~~~~~~~~~~~~~~~~~~~ZN~~~~~~~~~~~~~~~~~~~~~~~~~~~~~~~~~~~~~~~~~~~~~~~~~~~~~~~~~~~~~~~~~~~~~~~~F~~~~t~~~~~~~~~~~~~~~~~~~~~~~~~~~~~~~~~~~~~~~~K~~~~~~~~~~~~~~~~~~~~~~~~~~~~~~~~~a~~~~~~~~~~~~~~~~~~~~~~~~~~~~~~~~~~~~~~~~~~~~~~~~~~~~~~~~~~~~~~~~~~~~~~~~~~~~~~~~~~~~~~~~~~~~~~~~~~~~~~~~~~~~~~~~~~~~~~~~~~~~~~~~~~~~~~~~~~~~~~~~~~~~~~~~~~~~~~~~~~~p~~~~~~~~~~~~~~~~~~~~~~~~~~~~~~~~~~~~~~~~~~~~~~~~~~~~~~~~~~~~~~~~~~~~~~~~~~~~~~~~~~~~~~~~~~~~~~~~~~~~~~~~~~~~~~~~~~~~~~~~~~~~~~~~~~~~~~~~~~~~~~~~~~~~~~~~~~~~~~~~~~~~~~~~~~~~~~~~~~~~~~~~~~~~~~~~~~~~~~~~~~~~~~~~~~~~~~~~~~~~~~~~~~~~~~~~x~~~~~~~~~~~~~~~~~~~~~~~~~~~~~~~~~~~o~~~~~~~D~~~~J~ss~~~~~~~~~~~~~~~~~~~~~~~~~~~~~~~~~~~~~~~~~~~~~~~~~~~~~~~~~~~
@m54146_190729_151026/19137136/ccs|MID=KMPGQ077-19
CTCTGCTCTGACTCTCGCAGTCGAACATGTAGCTGACTCAGGGTCACGTTCAACAAATCATAAAGATATTGGAATTTTATATTTTATTTTTGCTATTTGAGCAGGAATAATCGGATCTTCCATAAGAATAATTATTCGTCTTGAACTTGGTTCATGCGACTCCTTAATCTGTAATGATCAAATTTATAAGTGTTCTTGTTACAGGTCATGCTTTTATCATAATTTTTTTTATAGTTATACCGTTCATAATCGGAGGATTCGGAAATTTTCTAGTGCCTCTTATATTAGGATCCCCTGATATAGCTTACCCCCGTATAAATAATATAAGATTTTGACTTCTCCCCCCCTCTCTCCTCTTACTATTACTTAGAAGATTTCTAAACTCCGGAGTAGGAACAGGTTGAACTATTTACCCTCCTTTAGCCTCTAATGTTTTTCATAGAGGACCTTCGGTAGACCTCTCAATTTTTTCCCTTCATATTGCAGGTATGTCTTCTATTTTAGGAGCAATTAATTTATATTGCAACTATTCTAAACATACACCATAAATCTCTTTCCCTCGATAAAATCACTTTATTAACATGATCTATCCTTATTACTGCAATTCTTCTTCTTCTATCCTTACCCGTTCTTGCAGGAGCTATTACTATACTATTAACTGACCGTAATCTAAACACTTCTTTCTTTGACCCCTCAGGAGGAGGAGACCCTATTTTATACCAACACTTATTTTGATTTTTTGGTACACCCTGAAGTTTACTACGATGTGATGCTTGCACAAGTGATCCAGTGCATACATACATATCTACC
+
~~~~~~~~~~~~~~~~~~~~~~~~~~~~~~~~~~~~~~~_?~~~~~~~~~~~~~~~~~~~~~~~~~~~~~~~~~~~~~~~~b~~~~M~~~~~~~~~~~~~~~~~~~~~~~~~~~~~~~~~~~~~~~~~~~~~~~~~~~~~~~~~~~~~~~~~~~~~~~~~~~~~~~~~~~~~~~~~~~~~~~c~~~~P~?~~~~~~~~~~~~~~~~~~~~~p~~~~~~~~~~P~~~~~~~~~~~~~~~~~~~~~~~~~~~~~~~~~~~~~~~~~~~~~~~~~~~~~~~~~~~~~~~~~~~~~~~~~~~~~~~~~~~~~~~~~~~~~~~~~~~~~~~~~~d~~~~~~~~~~f~~~~~~~~~~~~~~~~~~~~~~~~~~~~~~~~~~~~~~~~~~~~~~~~~~~~~~~~~~~u~~~~~~~~~~~~~~~~~b~~m~~~~~~~~~~R~~~~~~~~~~~~~~~~~~~~~~~~~~~~~~~~W~~~~~~~~~~~~~~~~~~~~~~~~~~~~~~~~R~~~~~~~~~~~~~~~7~~|~~~~~~~~~~~~~~~~~~~~~~~~~~~~~~~~~~~~~~~~~~~~~~~~~~~~~~~~~~~~~~~~~~~~~~~~~~~~~~~~~~~~~~~~~~~~~~~~~~~~~~~~~~~~~~~~~~~~~~~~~~~~~~~~~~~~~~~~~~~~~~~~~~~~~~~~~o~~~~~~~~~~~~~~~~~~~~~~~~~~~~~~~~~~~~~~~~~~~~~~~~~~~~~~~~~x~~~~~a~~~~~~~B~~~~~~~~~~~~~~~~~~~~~~~~~~~~~~~~~~~~~~~~~~~~~~~~~~~~~~~~~~~~~~~~~~
@m54146_190729_151026/19530379/ccs|MID=KMPRT229-19
CTCTGCTCTGACTCTCGCAGTCGAACATGTAGCTGACTCAGGTCACATTCAACCAATCATAAAGATATTGGAACATTATATTTTATATTTGGAGCATGAGCTGGAATAGTCGGAACTTCTTTAAGAATTTTAATTCGAGCTGAATTAGGACATCCTGGTGCATTAATTGGATGATGACCAAATTTATAATGTAATTGTAACAGCTCATGCATTTGTAATAATTTTCTTTATAGTAATACCAATTATAATTGGTGGATTTGGAAATTGATTAGTTCCATTAATATTAGGAGCCCCTGATATAGCATTTCCACGAATAAATAATATAAATTTTTGATTACTTCCACCTATCATTAACACTATTACTAGCAAGTAGTATAGTAGAAAACTGGGGCCGGAACTGGATGAACAGTTTATCCACCTCTTTCTTCTATTATTGCTCACTGGAGGTGCATCAGTTGATTTAGCTATTTTTTCATTACATTTAGCAGGAATTTCAAGAATTTTAAGAGCTGTAAATTTTATTACTACAGTAATTAATATACGATCTACAGGAATTACATTTGATCGAATACCTTTATTTGTATGATCAGTTGTAATTACTGCATTATTATTATTATTATCATTACCAGTATTAGCTGGAGCTATTACTATGTTATTAACTGATCGAAATTTAAATACATCATTCTTCGATCCTGCAGGAGGAGGAGACCCAATTTTATATCAACATTTATTTTGATTTTTTGGTCATCCAGAAGTTTACTACGATGTGATGCTTGCACAAGTGATCCATGCATAGTAGTGCTCTCTACC
+
~~~~~~~~~~~~~~~~~~~~~~~~~~~~~~~~~~~~~~~~~~~~~~~~~~~~~~~~~~~~~~~~~~~~~~~~~~~~~~~~~~~~~~~~~~~~~~~~~~~~~~~~~~~~~~~~~~~~~~~~~~~~~~~~~~~~~~~~~~~~~~~~~~~~~~~~~~~~~~~~~~~~~~~~(~~~~~~~~~~~~~~~~~~~~~~~~~~~~~~~~~~~~~~~~~~~~~~~~~~~~~~~~~~~~~~~~~~~~~~~~~~~~~~~~~~~~~~~~~~~~~~~~~~~~~~~~~~~~~~~~~~~~~~~~~~~~~~~~~~~~~~~~~~~~~~~~~~~~~~~~~~~m~s1~~~~~~~~~~~~~~~;~~~~~~~~~~~~~~~~~~~~~~~~~~~~~~~~~~~~~~~~~~&~~~~~~~~~~~~~~~~~~~~~~~~~~~~~~~~~~~~~~~~~~~~~~~~~~~~~~~~~~~~O~~~~~~~~~~~~~~~~~~~~~~~~~~~~~~~~~~~~~~~Y~~~~~~~~~~~~~~~~~~}~~~~~~~~~~~~~~~~~~~~~~~~~~~~~~~~~~~~~~~~~~~~~~~~~~~~~~~~~~~~~~~~~~~~~~~~~~~~~~~~~~~~~~~~~~~~~~~~~~~~~~~~~~~~~~~~~~~~~~~~~~~~~~~~~~~~~~~~~~~~~~~~~~~~~~~~~~~~~~~~~~~~~~~~~~~~~~~~~~~~~~~~~~~~~~~~~~~~~~~~~~~~~~~~~~~~~~~~~~~~~~~~~~~~~~~~~~~~~~~~~~~~~~~~~~~~~~~~~~~~~~~~~~~~~~~~~~~~~~~~~~~~~~~~~~~~~~~8~~~~~~~
@m54146_190729_151026/32048037/ccs|MID=KMPGQ068-19
CTCTGCTCTGACTCTCGCAGTCGAACATGTAGCTGACTCAGGTCACGGTTCAACCAATCATAAAGATATTGGAACCTTATACTTTATTTTTGGAGCCTGAGCAGGAATAGTAGGTACTTCCCTTAGTATACTTATTCGAGCTGAATTAGGACATCCAGGATCCTTAATTGGAGACGACCAAATTTATAATGTAATTGTAACAGCTCATGCCTTTGTTATAATTTTTTTTATAGTAATGCCTATTATAATTGGAGGATTTGGAAATTGACTAGTTCCTTTAATATTAGGAGCTCCAGATATGGCCTTTCCTCGAATAAATAATATAAGTTTTTGAATACTACCTCCGTCATTAACATTATTATTAGCAAGTAGTATAGTAGAAGCAGGAGCTGGAACAGGTTGAACTGTTTACCCTCCACTTTCTTCAGGTATTGCCCACGCGGGAGCTTCAGTAGACTTAGCAATTTTTTCTCTTCACCTAGCAGGAATTTCATCTATTTTAGGAGCTGTAAATTTTATTACTACAATTATTAATATACGATCTAATGGTATTACATTTGATCGAATACCTTTATTTGTATGATCAGTTGTAATTACAGCTGTATTACTACTATTATCATTACCTGTATTAGCCGGGGCTATTACTATACTTTTAACAGATCGAAATTTGAATACATCCTTCTTTGACCCTGCTGGAGGAGGGGACCCAATTTTATACCAACATTTATTTTGATTTTTTGGTCATCCAGAAGTTTACTACGATGTGATGCTTGCACAAGTGATCCATCTACTACACTGTACTCTACCTAC
+
~~~~~~~~~~~~~~~~~~~~~~~~~~~~~~~~~~~~~~~~~~~~~~.~W~~~~~~~~~~~~~~~~~~~~~~~~~~~~~~~~~~~~~}~~~~~~~~~~~~~~~~~~~~~~~~~~~~~~~~~~~~~~~~~~~~~~~~~~~~~~~~~~~~~~~~~~~~~~~~~~~~~~~~~~~~~~~~~~~~~~~~~~~~~~~~~~~~~~~~~~~~~~~~~~~~~~~~~~~~~~a~~~~~~~~~~~~~~~~~~~~~~~~~~~~~~~~~~~~~~~~~~~~~~~~~~~~~~~~~~~~~~~~~~~~~~~~~~~~~~~~~~~~~~~~~~~~~~~~~~~~~K~~~u~~~~~~~~~~~~~~~~~~~~~~~~~~~~~~~~~~~~~~~~~~~~~~~~~~~~~~~~~~~~~~~~~~~~~~~~~~~~~~~~~~~~~~~~~~~~~~~~~~~~~~~~~~~~~~~~~~~~~~~~~~~~~~~~~~~~~~~~r~~~~~~~~~~~~~~~~~~~~~~~~~~~~~~~~~~~~~~~~~~~~~~~~~~~~~~~~~~~~~~~~~~~~~~~~~~~~~~~~~~~~~~~~~~~~~~~~~~~~~~~~~~~~~~~~~~C~~~~~~~~~~~~~~~~~~~~~~~~~~~~~~~~~~~~~~~~~~~~~~~~~~~~~~~~~~~~~~~~~~~~~~~~~~~~~~~~~~~~~~~~~~~~~~~~~~~~~~~~~~~~~~~~~~~~~~~~Y~~~~~~~~~~~~~~~~~~~~~~~~~~~~~~~~z~~~~~~~~~~~~~S/~~~~~~~~~~~~~~~~~~~~~~~~~~~~~~~~~~~~~~~~~~~~~~~~~~~~~~~~~~k`z
@m54146_190729_151026/32374894/ccs|MID=KMPQ943-19
CTCTGCTCTGACTCTCGCAGTCGAACATGTAGCTGACTCAGGTCACAGGTCAACAAATCATAAAGATATTGGAACATTATATTTTATTTTTGGTGCTTGATCTGGAATAATTGGAACTTCATTAAGAATTTTAATTCGTGCTGAATTAGGTCACACAGGCTCCTTAATTGGTGATGATCAAATTTATAATGTAATTGTTACAGCTCATGCTTTTGTTATAATAATTTTTTTTATAGTAATACCTATTTTAATTGGAGGATTTGGAAATTGATTAGTCCCTTTAATATTAGGTGCCCCAGACATAGCATTCCCTCGAATAAATAATATAAGTTTTTGACTTTTACCTCCTTCTTTAACTTTACTTTTATCAAGATCAATTGTCGAAAACGGAGCTGGAACTGGTTGAACTGTTTACCCCCCTCTTTCTTCAGGTATTGCTCATACAGGAGGATCTGTAGATCTTGCTATTTTTTCTTTACATTTAGAAGGTATTTCTTCTATTTTAGGAGCTGTAAATTTTATTACTACAGTAATCAATATACGATCTACAGGAATTACTTTAGATCGAATACCTTTATTTGTGTGATCAGTCGTAATTACTGCTATCTTATTACTTTTATCTTTACCTGTATTAGCAGGAGCTATTACTATACTTTTAACTGATCGAAATTTAAATACCTCATTTTTTGACCCCGCAGGGGGAGGTGATCCTATTCTTTATCAACATTTATTTTGATTTTTTGGACACCCTGAAGTTTACTACGATGTGATGCTTGCACAAGTGATCCAGAGCGTGTATACAGCGCTACC
+
~~~~~~~~~~~~~~~~~~~~~~~~~~~~~~~~~~~~~~~~~~~~~~~~~~~~~~~~~~~~~~~~~~~~~~~~~~~~~~~~~~~~~~~~~~~~~~~~~~~~~~~~~~~~~~~~~~~~~~~~~~~~~~~~~~~~~~~~~~~~~~~~~~~~~~~~~~~~~~~~y~~~~~~~~~~~~~~~~~~~~~~~~~~~~~~~~~~~~~~~~~~~~~~~~~c~~~@Gj~~~~P/~v~~~~~~~~~~~~~~~~~~~~~~~~~~~~~~~~~~~~~~~~~~~~~~~~~~~~~~~~~~~~~~~~~~~~~~~~~~~~~~~~~~~~~~~~~~~~~~~~~~~~~~~~~~~~~~~~~~~~~~~~~~~~~~~~~~~~~~~~~~~~~~~~~~~~~~~~~~~~~~~~~~~~~~~~~~~~~~~~~~~~~~~~~~~~~~~~~~~~~~~~~~~~~~~~~~~~~~~~~~~~~~~~~~~~~~~~~~~~~~~~~~~~~~~~~~~~~~~~~~~~~~~~~~~~~~~~~~~~~~~~~~~~~~~~~~~~~~~~~~~~~~~~~~~~~~~~~~~~~~~~~~~~~~~~~~~~~~~~~~~~~~~~~~~~~~~~~~~~~~~~~~~~~~~~~~~~~~~~~~~~~~~~~~~~~~~~~~~~~~~~~~~~~~~~~~~~~~~~~~~~~~~~~~~~~~~~~~~~~~~~~~~~~~~~~~~~~~~~~~~~~~~~~~~~~~~~~~~~~~~~~~~~~~~~~~~~~~~~~~~~~~~~~~~~~~~~~~~~~~~~~~~~~~~~~~~~~~~~~~~~~~~~~~~~~~~~~~~~~~~~~~~~~~~~~~~~~~~~~~~~~~~~~
@m54146_190729_151026/9437843/ccs|MID=KMPRO369-19
CTCTGCTGCTCTGACTCTCGCAGTCGAACATGTAGCTGACTCAGGTCACAGTCAACAATCATAAAGATATTGGAACTTTATATTTTATTCTTGGTGCTTGATCAGGAATAGTAGGAACTTCTTTAAGTATATTAGTTCGAGTTGAATTAGGTCATCCTGGTGCATTAATTGGAGATGATCAAATTTATAATACAATTGTTACAGCTCATGCTTTTATTATAATTTTCTTTATAGTGATACCAATTATAATTGGAGGATTTGGAAATTGATTAGTTCCATTAATATTAGGAGCTCCAGATATAGCTTTTCCCCGAATAAATAATATAAGATTTTGACTTCTCCCTCCTTCATTAACTCTTCTTTTAGTTAGTAGAATAGTAGAAAACGGAGCTGGAACAGGATGAACAGTTTACCCACCTTTATCTTCTAATATTGCTCATGGTGGAGCATCTGTTGATTTAGCTATTTTTTCTCTTCATTTAGCTGGAATTTCTTCAATTTTAGGAGCTGTAAATTTTATTACTACAGTAATTAATATACGAGCTACAGGAATCACTTTTGATCGAATACCTTTATTTGTATGATCTGTTGTAATTACTGCTTTACTTCTTTTACTATCCCTTCCTGTTTTAGCTGGAGCAATTACTATATTATTAACAGATCGAAATTTTAATACTTCATTTTTTGATCCAGCAGGAGGAGGTGATCCAATTCTTTATCAACATTTATTTTGATTTTTTGGTACATCCTAGAAGTTTACTACGATGTGATGCTTGCACAAGTGATCCACGCGCTCAGCTGATCGCTACC
+
~~y~`~~~~~~~~~~~~~~~~~~~~~~~~~~~~~~~~~~~~~~~~~~~~~~~~~~1d~~~~~~~~~~~~~~~~~~~~~~~~~~~~~~~~~~~~~~~~~~~~~~~~~~~~~~~~~~~~~~~~~~~~~~~~~~~~~~~~~~~~~~~~~~~~~~~~~~~~~~~~~~~~~~~~~~~~~~~~~~~~~~~~~~~~~~~~~~~~~~~~~~~~~~~~~~~~~~~~~~~~~~~~~~~~~~~~~~~~~~~~~~~~~~~~~~~~~~~~~~~~~~~~~~~~~~~~~~~~~~~~~~~~~~~~~~~~~~~~~~~~~~~~~~~~~~~~~~~~~~~~~~~~~~~~~~~~~~~~~~~~~~~~~~~~~~~~~~~~~~~~~~~~~~~~~~~~~~~~~~~~~~~~~~~~~~~~~~~~~~~~~~~~~~~~~~~~~~~~~~~~~~~~~~~~~~~~~~~~~~~~~~~~~~~~~~~~~~~~~~~~~~~~~~~~~~~~~~~~~~~~~~~~~~~~~~~~~~~~~~~~~~~~~~~~~~~~~~~~~~~~~~~~~~~~~~~~~~~~~~~~~~~~~~~~~~~~~~~~~~~~~~~~~~~~~~~~~~~~~~~~~~~~~~~~~~~~~~~~~~~~~~~~~~~~~~~~~~~~~~~~~~~~~~~~~~~~~~~~~~~~~~~~~~~~~~~~~~~~~~~~~~~~~~~~~~~~~~~~~~~~~~~~~~~~~~~~~~~~~~~~~~~~~~~~~~~~~~~~~~~~~~~~~~~~~~~~~~~~~~~~~~~~~~~~i1~~~~~~~~~~~~~~~~~~~~~~~~~~~~~~~~~~~~~~~~~~~~~~~~~~~~~~~~~~~
@m54146_190729_151026/66256990/ccs|MID=KMPRT227-19
CTCTGGCTCTGACTCTCGCAGTCGAACATGTAGCTGACTCAGGTCACATTCAACAAATCATAAAGATATTGGAACATTATATTTTTTATTTGGAATTTGATCAGGAATAATTGGAACTTCATTAAGAATTTTAATTCGATTAGAATTAAGAACGATTTCTAATTTAATTGGTAATGATCAAATTTATAATGTAATTGTAACTGCTCATGCATTTATCATAATTTTTTTTATAGTAATACCAATTTTAATTGGAGGATTTGGAAATTGATTAGTACCTATTATATTAGGAGCACCAGATATAGCTTTTCCACGAATAAATAATATAAGATTTTGATTATTACCACCTTCTTTATCTTTATTATTAATTAGAAGAATAGTAGAAACTGGAACTGGAACTGGATGAACAGTTTATCCACCACTTTCATCTATTATTGCTCATACAGGATCTTCTGTAGATTTTTCTATTTTTTCATTACATATTGCTGGAATTTCATCAATTTTAGGAGCTATTAATTTTATTTCAACAATATTAAATATAAAAATTAAATTTTTAAAATTTGATCAAATTTCATTATTTATTTGATCCTATTTTAATTACTACAGTTCTATTACTTTTATCCTTACCTGTATTAGCAGGAGCTATTACAATATTATTAACAGATCGAAATTTAAATACATCTTTCTTTGATCCAATAGGAGGAGGAGATCCTGTTTTATATCAACATTTATTTTGATTTTTTGGATCATCCATGAAGTTTACTACGATGTGATGCTTGCACAAGTGATCCATGTGTATCAGTACATGCTACC
+
~~~~~~~~~~~~~~~~~~~~~~~~~~~~~~~~~~~~~~~~~~~~~~~~{~~~~~~~~~~~~~~~~~~~~~~~~~~~~~~~~~~~~~~~~~~~~~~~~~~~~~~~~~~~~~~~~~~~~~~~~~~~~~~~~~~~~~~~~~~~~~~~~~~~~~~~~~~~~~~~~~~~~~~~~~~~~~~~~~~~~~~~~~~~~~~~~~~~~~~~~~~~~~~~~~~~~~~~~~~~~`~~~~~~~~~~~~~~~~~~~~~~~~~~~~~~~~~~~~~~~~~~~~~~~~~~~~~~~~~~~~~~~~~~~~~~~~~~~~~~~~~~~~~~~~~~~~~~~~~~~~~~~~~~~~~~~~~~~~~~~~~~~~~~~~~~~~~~~~~~~~~~~~~~~~~~~~~~~~~~~~~~~~~~~~~~~~~~~~~~~~~~~~~~~~~~~~~~~~~~~~~~~~~~~~~~~~~~~~~~~~~~~~~~~~~~~~~~~~~~~~~~~~~~~~~~~~~~~~~~~~~~~~~~~~~~~~~~~~~~~~~~~~~~~~~~~~~~~~~~~~~~~~~~~~~~~~~~~~~~~~~~~~~~~~~~~~~~~~~~~~~~~~~~~~~~~~~~~~~~~~~G(~~~~~~~~~~~~~~~~~~~~~~~~~~~~~~~~~~~~~~~~~~~~~~~~~~~~~~~~~~~~~~~~~~~~~~~~~~~~~~~~~~~~~~~~~~~~~~~~~~~~~~~~~~~~~~~~~~~~~~~~~~~~~~~~~~~~~~~~~~~~~~~~~~~~~~~~~~~~~R~~~~0~d~~~~~~~~~~~~~~~~~~~~~~~~~~~~~~~~~~~~~~~~~~~~~~~~~~~~~~~~~~~~
@m54146_190729_151026/8913091/ccs|MID=KMPNT454-19
CTGTGTGTGCTCGTCGCAGTCGAACATGTAGCTGACTCAGGTCACAGTTCAACAAATCATAAAGATATTGGAACTTTATATTTTATTTTTGGAGCCTGAGCTGGAATAGTGGGTACCTCATTAAGTGTAATAATTCGTGCTGAATTAGGACATCCTGGTGCTTTAATTGGTGATGACCAAATTTATAATGTAATTGTTACTGCTCATGCCTTTATTATAATTTTTTTTAATAGTTATACCTATTATAATAGGAGGATTTGGAAATTGATTAGTTCCTTTAATATTAGGAGCTCCTGATATAGCTTTTCCTCGAATAAATAACATAAGTTTTTGAATATTACCTCCATCTTTAACTCTTTTATTAGCCAGTAGTATAGTAGAAAATGGAGCTGGAACTGGATGAACAGTTTATCCTCCTCTATCCTTCAAGAATTGCTCATAGTGGAGCTTCTGTTGATTTAGCAATTTTTTCATTACACTTAGCTGGTATTTCTTCAATTTTAGGAGCTGTTAATTTTATTACTACAATTATTAATATACGATCGTCAGGAATTACATTTGATCGAATACCTTTATTTGTTTGATCTGTAGGAATTACCGACTTTATTACTTTTACTTTCTTTGCCTGTATTAGCAGGAGCTATTACTATATTATTAACAGATCGAAATTTTAATACATCTTTCTTTGACCCAGCAGGAGGTGGGGATCCAATTCTTTATCAACATTTATTTTGATTTTTTGGACATCCATGAAGTTTACTACGATGTGATGCTTGCACAAGTGATCCATATGTGTCTGCGCATACTACC
+
~~~~~~~~~~~~~~~~~~~~~~~~~~~~~~~~~~~~~~~~~~~~~H~4~~~~~~~~~~~~~~~~~~~~~~~~~~~~~~~~w~~~~m~~~~~~~~~~~~~~~~~~~~~~~~~~~~~~~~~~~~~~~~~~~~~q~~~~~~~~~~~~~~~~~~~~~~~~~~~~~~~~~~~~~~~~~~~~~~~~~u~~~~~~~~~~~~~~~~~~~~~~~~~~~~x~~~~~~~~~)~~~~~~~^~l~~}~~~~~~~~~~~~~~~~~~~~~~~~~~~~~~~~~~~~~~~~~~~~~~~~~~~~~~~~~U~~~~~~~~~~~~~~~~~~~~~~~~~~~~~~~~~~~[~~~~~~~~~~~~~~~~~~~~~~~~~~~~]~~~~~~~~~~~~~~~~~~~~~~~e~~~~)~DG~~~~g~~~i~P~~~~~~~b~~~~~~~~~u~d~~,~Z~~~~~~~~~~~~~~~~~~~~~~~~~~~~~~~~~~~~~~~~;~~~~~~~~~~~~~~~~~~~~~~~~~~~~~~~~~~~~~~~~~~~~~~~~z~~~~~~~~~~~~~~~~~~~~~~~~~~~~~5}~~~~~~~~~~~~~~~~~~~~~~~~~}~~~~~~~~~~~~~~~~~~~~~~~~~~~o}~~~~~~~~~i~~~~~~~~~~~~~~~~~~~~~~~~~~~~~~~~~~~~~~~~~~~~~~~~~~~~~~~~~t~~~~~~~~~~~~~~~~~~~~~~~~~~~~~~~~~~~~~~~~~~~~~~@~~~~~~~~~q~~~~~~~~~i~~~~~~~16~O7~fO~~~~p~~~~~~~~~~~~~~~~~~~~~~~~~~~~~~~~~~~~~~~~~~~~~~~~~~~~~~
@m54146_190729_151026/27263388/ccs|MID=KMPRN494-19
GAATATATATCAGCTGTGCAGTCGAACATGTAGCTGACTCAGGTCACGGTCAACCAATCATAAAGATATTGGAACTTTGTATTTTATTTTTGGATCTTGAGCAGGAATAATTGGAACTTCAATAAGAATTTTAATTCGAGCTGAATTAGGACATCCAGGTACATTAATTGGAAATGATCAAATTTATAATGTAATTGTTACAGCTCATGCTTTTATTATAATTTTTTTTATAGTTATACCTATTATAATGGGAGGATTTGGTAACTGATTAATTCCATTAATATTAGGTGCACCTGATATAGCATTCCCTCGTATAAATAATATAAGATTCTGATTATTACCACCATCACTAATTTTGTTACTGATAAGTGGCTTTACAGAAAATGGAACTGGTACAGGATGAACAGTTTACCCTCCATTATCAGCTAATATTGCTCATAATGGAGCAGCAGTTGATTTAGCAATCTTTTCCTTACATTTAGCAGGTATTTCATCAATTTTAGGAGCTATTAATTTTATTACTACTATATTAAATATAAAAATTAAAAGAATAAATTATACACAAATACCATTATTTGTATGAGCTGTAAAAACTACAGCAATTTTATTATTACTTTCTTTAGCCAGTTTTAGCAGGAGCAATTACTATATTACTTACTGATCGAAATTTAAATACTTCATTTTTTGATCCTGCAGGAGGTGGAGATCCTATTTTATATCAACATTTATTCTGATTTTTTGGACATCCATGAAGTTTACTACGATGTGATGCTTGCACAAGTGATCCAGCTCGACTGTGAGGAGACTACC
+
~~~~~~~~~~~~~~~~~~~~~~~~~~~~~~~~~~~~~~~~~~~~~~~~~~~~~~~~~~~~~~~~~~~~~~~~~~~~~~~~~~~~~~~~~~~~~~~~~~~~~~~~~~~~~~~~~~~~~~~~~~~~~~~~~~~~~~~~~~~~~~~~~~~~~~~~~~~~~~~~~~~~~~~~~~~~~~~~~~~~~~~~~~~~~~~~~~~~~~~~~~~~~~~~~~~~~~~~~~~~~\~~~~~~~~~~~~~~~~~~~~~~~~~~~~~~~~~~~~~~~~~~~~~~~~~~~~~~~~~~~~~~~~~~~~~~~~~~~~~~~~~~~~~~~~~~~~~~~~~~~~~~~~~~~~~~~~~~~~~~~~~~~~~~~~~~~~~~~~~~~~~~~~~~~~~~~~~~~~~~~~~~~~~~~~~~~~~~~~~~~~~~~~~~~~~~~~~~~~~~~~~~~~~~~~~~~~~~~~~~~~~~~~~~~~~~~~~~~~~~~~~~~~~~~~~~~~~~~~~~~~~~~~~~~~~~~~~~~~~~~~~~~~~~~~~~~~~~~~~~~~~~~~~~~~~~~~~~~~~~~~~~~~~~~~~~~~~~~~~~~~~~~~~~~~~~~~~~~~~~~~~~~~~~~~~~~~~~~~~~~~y~~~~~~~~~~~~~~~~~~H~~~~~M~~~~~~~~~~~~~~~~~~~~~~~~~~~~~~~~~~~~~~~~~~~~~~~~~~~~|~~~~~~~~~~~~~~~~~~~~~~~~~~~~~~~~~~~~~~~~~~~~~~~~~~~~~~~~~~~~~~~~W,~'`~~~~~~~~~~~~~~~~~~~~~~~~~~~~~~~~~~~~~~~~~~~~~~~~~~~<~~~~~~~~
@m54146_190729_151026/6619804/ccs|MID=KMPRT652-19
GACACACACTCTATCAGATGCAGTCGAACATGTAGCTGACTCAGGTCACATTCAACCAATCATAAAGATATTGGAATCCTTTATTTTATTTTTGCTATTTGAGCTGGTTTAATTGGGTCTTCTATAAGAATGATTATCCGAATTGAACTAGGAACTTGTGGTCCCTTAATTAATAATGATCAAATTTATAACTCTATTGTTACAGGACACGCCTTTATTATAATTTTTTTTATAGTTATACCATTTATAATTGGGGGATTCGGAAACTTTTTAGTCCCTCTAATACTAGGAGCTCCTGATATAGCTTACCCTCGAATAAATAATATAAGTTTTTGACTTCTCCCCCCTTCAATTTTATTATTAACTATCAGAAACTTCATTGGTTCAGGTGTAGGAACAGGATGAACTGCTTACCCTCCTCTAGCATCTAATATTTATCATAATGGACCCTCTGTAGATTTAGCAATTTTTTCTCTTCATATTGCAGGAGCCTCTTCTATTCTTGGGGCAATTAATTTTATTTCAACTATTATTAACATACACCATAAAAATTTTTCCCTTGATAAAATTCCTCTTTAGTTTGATCTATTTTAATTACCGCTATTTTACTTCTTCTTTCTCTTCCAGTTTTAGCAGGAGCAATTACAATACCTACTAACAGACCGTAATTTAAATACTTCATTTTTTGATCCATCAGGTGGAGGAGACCCAATTCTTTATCAACACTTATTTTGATTTTTTGGTCATCCCTGAAGTTTACTACGATGTGATGCTTGCACAAGTGATCCAACACTGACGTCGCGACCTACC
+
~r[~~~~~~~~~~~~~~~~~~~~~~~~~~~~~~~~~~~~~~~~~~~~~~~~~~~~~~~~~~~~~~~~~~~~~~~~~~~~~~~~~~~~~~~~~~~~~~~~~~~~~~~~~~~~~~~~~~~~~~~~~~~~~~~~~~~~~~~~~~~~~~~~~~~~~~~~~~~~~~~~~~~~~~~~~~~~~~~~~~~~~~~~~~~~~~~~~~~~~~~~~~~~~~~~~~~~~~~~~~~~~~~~~~~~~~~~~~~~~~~~~~~~~~~~~~~~~~~~~~~~~~~~~~~~~~~~~~~~~~~~~~~~~~~~~~~~~~~~~~~~~~~~~~~~~~~~~~~~~~~~~~~~~~~~~~~~~~~~~~g~~~~~~~~~~~~~~~~~~~~~~~~~~~~~~~~~~~~~~~~~~~~~~~~~~~~~~~~~~~~~~~~~~~~~~~~~~~~~~~~~~~~~~~~~~~~~~~~~~~~~~~~~~~~~~~~~~~~~~~~~~~~~~~~~~~~~~~~~~~~~~~~~~~~~~~~~~~~~~~~~~~~~~~~~~~~~~~~~~~~~~~~~~~~~~~~~~~~~~~~~~~~~~~~~~~~~~~~~~~~~~~~~~~~~~~~~~~)~~~~~~~~~~~~~~~~~~~~~~~~~~~~~~~~~~~~~~~~~~~~~~~~~~~~~~~~~~~~~~~~~~~~~~~~~~~~~~~~~~~~~~~~~~~~~~~~~~~~~~~~~~~~~~~~~~~~~~~~~~~~~~~~~~~~~~~~~~~~~~~~~~~~~~~~~~~~~~~~~~~~~~~~~F~~~~~~~~~~~~~~~~~~~~~~~~~~~~~~~~~~~~~~~~~~~~~~~~~~~~~~~~~~~~~~
@m54146_190729_151026/39977904/ccs|MID=KMPQ810-19
GACACACTCTATCAGATGCAGTCGAACATGTAGCTGACTCAGGTCACAGTTCAACCAATCATAAAGATATTGGAATATTATATTTTTTATTCGCTATATGAGCGGGTTCAATTGGAACATCAACAAGACCTAATTATTCGAATAGAATTAAGAACAACAAATTTAATTATTTCTGATAATCAAATCTTTAACTCAATAATTACAATTCATGCCTTTATTATAATTTTTTTCATAGTAATACCATTTATAATTGGAGGATTTGGAAATTTCTTAATTCCATTAATACTAGGAGCTCCAGATATAGCATATCCTCGATTAAATAACATAAGATTTTGATTATTACCTCCCTCATTATCTCTATTAATCCTAAGAAATTTTATTGACTAAAGGAACTGGAACAGGATGAACTATTTACCCTCCTTTAGCTTCCAATATTTTTCATAGAGGAATATCAATTGATATAACAATTTTTTCTCTTCACATAGCTGGAGTCTCATCTATTATCGGAGCTATTAATTTTATTTCTACAATTATTAATATAAGTCATAAAAATCTCAAATTAGAAAAAATTCCTTTATTTATTTGATCAATTTTAATTACAACAATTTTATTATTATTAGCTCTTCCAGTTCTTGCAGGAGCAATTACCATACTTTTAACTGATCGAAATTTAAATACTTCATTTTTTGATCCTTCAGGAGGGGGCGATCCAATTTTATATCAACACTTATTTTGATTTTTTGGTCATCCAGAAGTTTACTACGATGTGATGCTTGCACAAGTGATCCAGTGCGCTACAGTCTCTCTACC
+
~~~~~~~~~~~~~~~~~~~~~~~~~~~~~~~~~~~~~~~~~~~~~~~~~~~~~~~~~~~~~~~~~~~~~~~~~~~~~~~~~~~~~~~~~~~~~~~~~~~~~~~~~~~~~~~~~~~~~~~~~~~~~~~~9~~~~~~~~~~~~~~~~~~~~~~~~~~~~~~~~~~~~~~~~~~~~~~~~~~~~~~~~~~~~~~~~~~~~~~~~~~~~~~~~~~~~~~~~~~~~~~~~~~~~~~~~~~~~~~~~~~~~~~~~~~~~~~~~~~~~~~~~~~~~~~~~~~~~~~~~~~~~~~~~~~~~~~~~~~~~~~~~~~~~~~~~~~~~~~~~~~~~~~~~~~~~~~~~~~~~~~~~~~~~~~~~~~~~~~~~~~~~~~~~~~~~~~~~~~~~~~~~~~~~~~~~~~~~~~~~~~~~~~~~~~~~~~~~~~~~~~~~~~~~~~~~~~~~~~~~~~~~~~~~~~~~~~~~~~~~~~~~~~~~~~~~~~~~~~~~~~~~~~~~\~~~~~~~~~~~~~~~~~~~~~~~~~~~~~~~~~~~~~~~~~~~~~~~~~~~~~~~~~~~~~~~~~~~~~~~~~~~~~~~~~~~~~~~~~~~~~~~~~~~~~~~~~~~~~~~~~~~~~~~~~~~~~~~~~~~~~~~~~~~~~~~~~~~~~~~~~~~~~~~~~~~~~~~~~~~~~~~~~~~~~~~~~~~~~~~~~~~~~~~~~~~~~~~~~~~~~~~~~~~~~~~~~~~~~~~~~~~~~~~~~~~~~~~~~~~~~~~~~~~~~~~~~~~~~~~~~~~~~~~~~~~~~~~~~~~~~~~~~~~~~~~~~~~~~~~~~~~~~~~~
@m54146_190729_151026/26280412/ccs|MID=KMPFS373-19
GACACACTCTATCAGATGCAGTCGAACATGTAGCTGACTCAGGTCACAGTCAACCAAATCATAAAGATATTGGAATGTTATATTTTATATTTGCAATTTGAAGCGGTATGGTCGGCTCTTCTTTAAGAATAATTATTCGAATAGAATTAGGAACTGCTGGTCAAGTGATTGGTAATGATCAAATTTATAATTCGATTGTTACAGCTCATGCTTTTGTTATAATTTTTTTATATAGTTATACCTTTTATAATTGGTGGTTTTGGAAATTGATTAATTCCTTTAATGTTAGGTTCTCCTGATATAGCTTTTCCTCGGATAAATAATATAAGATTTTGATTGTTACCTCCTTCTATTATTTTGTTAGTTTTAGGTAGAATTTTTGATACTGGTGTAGGAACTGGGTGAACAGTTTATCCACCTTTATCATTAAATGTGGGTCAAAGGGGATGTTCGGTTGATATTTCAATTTTTTCTTTGCATATTGCTGGTGCTTCTTCTATTATAGGGGCAATTAATTTTATTGTTACTATTAAAAAGTATGAAAAATGTTGGTTTAATGTTTGACCAAGTTTCATTGTTTACTTGATCGGTATTTATTACTGCTATTTTATTACTATTATCTTTACCGGTTTTAGCGAGTGCAATTACTATATTATTGACTGATCGTAATTTAAATACTTCTTTTTTTGATCCCTAGTGGTGGTGGTGATCCAATTTTATATCAACATTTATTTTGATTTTTTGGTCACCCTGAAGTTTACTACGATGGATGCTTGCACAAGTGATCCAATAGAGAGTGTCTCAGCTACC
+
~~~~~~~~~~~~~~~~~~~~~~~~~~~~~~~~~~~~~~~~~~~~~~~~~~~~~~~%~~~~~~~~~~~~~~~~~~~~~~~~~~~~~~~~~~~~~~~~~~~~~~~~~~~~~~~~~~~~~~~~~~~~~~~~~~~~~~~~~~~~~~~~~~~~~~~~~~~~~~~~~~~~~~~~~~~~~~~~~~~~~~~~~~~~~~~~~~~~~~~~~~~~~~~~~~~~~~~~~~~~~~3~~~~~~~~~~~~~~~~~~~~~~~~v~~~~~~~~~~~~~~~~~~~~~~~~~~~~~~~~~~~~~~~~~~~~~~~~~~~~~~~~~~~~~~~~~~~~~~~~~~~~~~~~~~~~~~~~~~~~~~~~~~~~~~~~~~~~~~~~~~~~~~~~~~~~~~~~~~~~~~~~~~~~~~~~~~~~~~~~~~~~~~~~~~~~~~~~~~~~~~~~~~~~~~~~~~~~~~~~~~~~~~~~~~~~~~~~~~~~~~~~~~~~~~~~~~~~~~~~~~~~~~~~~~~~~~~~~~~~~~~~~~~~~~~~~~~~~~~~~~~~~~~~~~~5~~~~2~~~~~~~~~~~~~~~~~~~~~~~~~~~~~~~~~~~~~~~~~~~~~~~~~~~~~~~~~~~~~~~~~~~~~~~~~~~~~~~~~~~~~~~~~~~~~~~~~~~~~~~~~~~~~~~~~~~~~~~~~~~~~~~~~~~~~~~~~~~~~~~~w~~~~~~~~~\~~~~~~~~~~~~~~~~~~~~~~~~~~~~~~~~~~~~~~~~~~~~~~~~~~~~~~~~~~~~~~~~~~~~~~~~~~~@H~~~~~~~~~~~~~~~~~~~~~~~~~~~~~~~~~~~~~~~~~
@m54146_190729_151026/37355617/ccs|MID=KMPFS272-19
GACACATCTCGTGAGAGGCAGTCGAACATGTAGCTGACTCAGGTCACGGTCAACCAATCATAAAGATATTGGTACTATATATTTTATTTTTGGTATTTGAGCAGGAATAATTGGAACTTCTTTAAGAATTTTAATTCGTATAGAATTAAGAACTATTTCTAATTTAATTGGAAGTGATCAAATTTATAATGTAATTGTAACTGCTCATGCTTTTATTATAATTTTTTTTATAGTTATACCTATTTTAATTGGAGGATTTGGAAATTGATTAGTTCCTATTATATTAGGAGCTCCTGATATAGCTTTTCCTCGAATAAATAATATAAGATTTTGATTATTACCCCCCTCTTTATCTTTACTATTAATTAGAAGAATAGTTGAAACTGGGACTGGAACTGGTTGAACAGTTTATCCCCCTCTTTCTTCAATTATTGCACATACTGGATCTTCAGTTGATTTTTCTATTTTTTCTCTACATATTGCTGGTATTTCATCTATTTTAGGAGCTATCAATTTTATTTCAACAATATTAAATATAAAAATTAAATTTTTAAATTTTGATCAAATTTCTTTATTTATTTGATCAATTTTAATTACAACTGTTCTTTTACTTTTATCTTTACCTGTACATTGCTGGTGCAATTACTATATTATTAACAGATCGAAATTTAAATACTTCATTTTTTGATCCTATAGGAGGAGGTGATCCAATTCTTTACCAACATTTATTTTAATTTTTTGGTACACCCTAGAAGTTTACTACGATGTGATGCTTGCACAAGTGATCCATACTCATATATGCTACCTACC
+
~~~~~~~~~~~~~~~~~~~~~~~~~~~~~~~~~~~~~~~~~~~~~~~S.Y~~~~~~~~~~~~~~~~~~~~~~~~~~~~~~~~~~~~w~~~~~~~~~~~~~~~~~~~~~~~~~~~~~~~~~~~~~~~~~~~~~~~~~~~~~~~~~~~~~~~~~~~~~~~~~~~~~~~~~~~~6~~~~~~~~~~~~~~~~~~~~~~~~~~~~~~~~~~~~~~~~~~~~~~~~~D~~~~~~~~~~~~~~~~~~~~~~~~~~~~~~~~~~~~~~~~~~~~~~~~~~~~~~~~~~~~~~~~~~~~R+0~~~~~~~~~~t~~~~~~~~~~~~~~~~~~~~~~~~~~~~~~~~~~~~s~~~~~~~~~~~~~~~~~~~~~~~~~~~~~~~~~~~~~~~~~~~~~~~~~~~~~~~~~~~~~~~~~~~~~~~s~~~~~~~~~~~~~~~~~~~~~~~~~~~~~~~~~~~~~~~~~~~l~~~~~~~h~~~~~~~~~~~~~~~~~~~~~~~~~~~~~~~~~~~~~~~~~~~~~~~~~~~~~~~~~~~~~~~~~~~~~~~~~~~~~~~~~~K~~~~~~~[~~~~~~~~~~~~~~~~~~~~~~~~~~~~~~~~~~~~~~~~~~~~~~~~~~~~~~~j~~~~~~~~~~~~~~~~~~H~~~~~~~~~~~~~~~~~~~~~~~~~~~~~~~~~~~~~~~~~~~~~~~~~z~~~~~~~~~~~~~~~~~~~~~~~~~~~~~~~~~~~~~~~~~~~~~~~~~~~T~d~~~~~~~DW~~~~~D$~~~~~~~~~~~~~~~~~~~~~~~~~~~~~~~~~~~~~~~~~~~~~~~~~~~~~~~~~~~
@m54146_190729_151026/31654453/ccs|MID=KMPNT198-19
GACACGTGTGCTCTCTCGCAGTCGAACATGTAGCTGACTCAGGTCACGGTCAACAAATCATAAAGATATTGGAACATTATATTTTATATTTGGAGCATGAGCTGGAATAGTCGGAACTTCTTTAAGAATTTTGAATTCGAGCTGAATTAGGACATCCTGGTGCATTAATTGGTGATGACCAAATTTATAATGTAATTGTAACAGCTCATGCATTTGTAATAATTTTCTTTATAGTAATACCAATTATAATTGGTGGATTTGGAAATTGATTAGTTCCATTAATATTAGGAGCCCCTGATATAGCATTTCCACGAATAAATAATATAAGTTTTTGACTACTTCCACCATCATTAACACTATTACTAGCAAGTAGTTATAGTAGAGAAACGGGGCCGGAACTGGATGAACAGTTTATCCACCTCTTTCTTCTATTATTGCTCACGGAGGTGCATCAGTTGATTTAGCTATTTTTTCATTACATTTAGCAGGGATTTCAAGAATTTTAGGAGCTGTAAATTTTATTAGCTACAGTAATTAATATACGATCTACAGGAATTACATTTGATCGAATACCTTTATTTGTATGATCAGTTGTAATTACTGCATTATTATTATTATCATTACCAGTATTAGCTGGAGCTATTACTATGTTATTAACTGATCGAAATTTAAATACATCATTCTTCGATCCTGCAGGAGGAGGAGACCCAATTTTATATCAACATTTATTTTGATTTTTTGGTCACCCTGAAGTTTACTACGATGTGATGCTTGCACAAGTGATCCATGTCTCGTGCTGAGACCTACCTA
+
~~~~~~~~~~c~~~~~~~~~~~~~~~~~~~~~~~~~~~~~~~~~~~~2~~,~~T5~~~~~~~~~~~~~~~~~j)~~~~~~~~~~~~~~~~~~~~~~~~~~~~~~~~~~~~~~~~~~~~~~~~~~~~~~~~~~,R~~~~~~h~~~~~~~~~~~~~~~~~~~~~~~~~~~~~~~~~~~~~~~~~~~~~~~~~~~~~~~~~~~~~~~~~~~~~~~~~~~~~~~~~~~~~~~~~~~~~~~~~~~~~~~~~~~~~~~~~~~~~~~~~~~~~~~~~~~~~~~~~~~~~~~~~~~~~~^~~~~~~~~~~~~~~~~~~~~~~~~~~~~~~~m5~~~~~~~~~~~~~~~~~~~~~~~~~~~~~~~~~~~~~~~~{~~~~~~~~~~~~~~~~~~6~~~p~~~~~~~~~~~~~~~~~~~~~~~~~~~~~~~~~~~~~~~~~~~~~~~~~~~~~~~~~~~~~~~~~~~~~~~~~~~~~~{~~~~~~~~~~~~~~~~~~~~~~~~~~~~~~~~~~~~~~~~~O~~~~~~~~~~~~~I~~~~~~~~~~~~~~~~~~~~~~~~~~~~~~~~~~~~~~~~~~~~~~~~~~~~~~~~~~~~~~~~~~~\~~~~~~~~~~~~~~~~~~~~~~~~~~~~~~~~~~~~~~~~~~~~~~I~~~~~~~~~~~~~~~~~~~~~~~~~~~~~~~~~~~~~~~~~~~~~~~~~~~~~~~~~~~~~~~~~~~~~~~~~~~~~~~~~~~~~~~~~~~~~~~i~~~~~~~~~~~~~~~~~~~~~~~~~~~~~~~~~~~~~~~~~~~~~~~~~~~~~~~~~~~~~~~~~~~~~~~~~~~
@m54146_190729_151026/14090804/ccs|MID=KMPRN532-19
GACACTAGATCGCGTGTGCAGTCGAACATGTAGCTGACTCAGGTCACGTTCAACAAATCATAAAGATATTGGTACTTTATATTTTATGTTTGGGGCATGAGCTGGAATAGTAGGAACATCATTGAGAATTTTAATTCGAGCTGAATTAGGTCATCCAGGAGCCTTGATTGGTGACGATCAGATTTATAATGTAATTGTTACATCTCATGCATTTGTAATAATTTTTTTTATAGTAATACCTATTATAATTGGAGGATTCGGAAATTGATTAGTTCCTTTAATACTAGGAGCACCTGATATAGCATTCCCCCGAATAAATAATATAAGATTTTGATTACTTCCTCCTTCATTAACACTATTAATAGCAAGAAGAATAGTAGAAAACGGAGCTGGAACAGGATGAACTGTATACCCACCTCTTTCATCTATTATTGCTCATGGAGGAGCTTCAGTTGATCTAGCTATTTTTTCCCTTCATTTAGCGGGAGTTTCATCAATCTTAGGAGCAGTAAATTTTATTACTACTGTAATTAATATACGATCAACAGGAATTACATTTAGATCGAATACCATTATTTGTTTGATCAGTAGTAATTACTGCTTTATTACTACTTTTATCATTACCAGTATTAGCAGGAGCTATTACAATACTATTAACAGATCGAAATTTAAATAGCGTCATTTTTTGACCCTGCGGGAGGAGGAGATCCAATTTTATACCAACATTTATTTTGATTTTTTGGTACACCCAGAAGTTTACTACGATGTGATGCTTGCACAAGTGATCCAATACACTCATGTGCACCTACC
+
~~~~~~~~~~~~~~~~~~~~~~~~~~~~~~~~~~~~~~~~~~~~~~~~~~~~~~~~~~~~~~~~~~~~~~~~~|~~~~~~~~~~~~~~~~~~~~~~~~~~~~~~~~~~~~~~~~~~~~~~~~~~~~~~~~~~~~~~~~~~~~~~~~~~~~~~~~~~~~~~~~~~~~~~~~~~~~~~~~~~~~~~~~~~~~~~~~~~5~~~~~~~~~~~~~~~~~~~~~~~~~~~~~~~~~~~~~~~~~~~~~~~~~~~~~~~~~~~~~~~~~~~~~~~~~~~~~~~~~~~~~~~~~~~~~~~~~~~~~~~~~~~~~~~~~~~~~~~~~~~~~~~~~~~~~~~~~~~~~~~~~~~~~~~~~~~~~~~~~~~~~~~~~~~~~~~~~~~~~~~~~~~~~~~~~~~~~~~~~~~~~~~~~~~~~~~~~~~~~~~~~~~~~~~~~~~~~~~~~~~~~~~~~~~~~~~~~~~~~~~~~~~~~~~~~~~~~~~~~~~~~~~~~~~~~~~~~~~~~~~~~~~~~~~~~~~~~~~~~~~~~~~~~~~~~~~~~~~~~~~~~~~~~~~~~~~~~~~T~~~~~~~~~~~~~~~~~~~~~~~~~~~~~~~~~~~~~~~~~~~~~~~~~~~~~~~~~~~~~~~~~~~~~~~~~~~~~~~~~~~~~~~~~~~~~~~~~~~~~~~~~~~~~~~~~~~~~~~~~~~~~~~~~~~~~~~~~~~~~~~~~~~~~~~~~~~~~~~~~~~~~~~~~~~~~~~~~~~~~~~~~~~~~~~~~~~~~~~~~~~~~~~~~~~~~~~~~~~~~~~~~~~~~~~~~~~~~~~~~~~~~~~~~~~~~
@m54146_190729_151026/34209969/ccs|MID=KMPGQ172-19
GACAGATGTCTGTGCGCTGGATCACTTGTGCAAGCATCACATCGTAGTAAACTTCAGGGATGTACCAAAAAATCAAAATAAATGTTGGTATAAAATTGGATCTCCCCCTCCAGCTGGGTCGAAGAATGAAGTATTTAAATTTCGGTCAGTTAATAATATAGTAATAGCTCCAGCTAATACTGGTAATGATAATAATAATAATAAAGCAGTAATTACTACTGATCATACAAATAAAGGTATTCGATCAAAAGTAATTCCTGTTGATCGTATATTAATTACTGTAGTAATAAAATTAACAGCTCCTAAAATAGAAGATACCCCTGCTAATGTAATGAAAAAATTGCTAAATCAACTGAGGCTCCTCCATGAGCAATAATAGAAGAAAGCGGTGGATAAACTGTTCATCCTGTACCAGCTCCGTTTTCTACTATACTTCTAGCCATTAATAATGTTAATGAAGGGGGTAATAATCAAAATCTTATATTATTTATTCGAGGAAATGCTATATCTGGGGCTCCCAATATTAATGGAACTAATCAGTTTCCAAATCCTCCAATTATAATAGGTATTACTATAAAGAAAATTATTACAAATGCATGGGCTGTAACAACTACATTATAAATTTGATCATCATCAGATTAATGCACCAGGATGACCTAATTCAGCTCGAATTAGAATTCTTAATGATGTTCCTACTATTCCAGCTCATGCTCCAAATATAAAATATAATGTACCAATATCTTTATGATTTGTTGACCTGTGACCTGAGTCAGCTACATGTTCGACTGCATATCTATATACACATCTACC
+
~~~~~~~~~~~~~~~~~~~~~~~~~~~~~~~~~~~~~~~~~~~~~~~~~~~~~~~~~~~~~~~~~~~~~~~~~~~~~~~~~~~~~~~~~~~~~~~~~~~~~~~~~~~~~~~~~~~~~~~~~~~~~~~~~~~~~~~~~~~~~~~~~~~~~~~~~~~~~~~~~~~~~~~~~~~~~~~~~~~~~~~~~~~~~~~~~~~~~~~~~~~~~~~~~~~~~~~~~~~~~B~~~~~~~~~~~~~~~~~~~~~~~~~~~~~~~~~~~~~~~~~~~~~~~~~~~~~~~~~~~~~~~~~~~~~~~~~~~~~~~~~~~~~~~~~~~~~~~~~~~~~~~4~~~~~~~~~~~~~~~~~~~~~~~~~~~~~~~~~~~~~~~~~~~~~~~~~~~~~~~~~~~~~~~~~~~~~~~~~~~~~~~~~~~~~~~~~~~~~~~~~~~~~~~~~~~~~~~~~~~~~~~~~~~~~~~~~~~~~~~~~~~~~~~~~~~~~~~~~~~~~~~~~~~~~~~~~~~~~~~~~~~~~~~~~~~~~~~~~~~~~~~~~~~~~~~~~~~~~~~~~~~~~~~~~~~~~~~~~~~~~~~~~~~~~~~~~~~~~~~~~~~~~~~~-~~~~~~~~~~~~~~~~~~~~~~~~~~~~~~~~~~~~~~~~~~~~R~~~~~~~~~~~~~~~~~~~~~~~~s~~~~~~~~~~~~~~~~~~~~~~~~~~~~~~~~~~~~~~~~~~~~~~~~~~~~~~~~~~~~~~~~~~~~~~~~~~~~~~~~~~~~~~~~~~~~~~~G~~~~~~~~~~~~~~~~~~~~~~~~~~~~~~~~~~~~~~~~~~~~~~~~~~~~~
@m54146_190729_151026/37159531/ccs|MID=KMPRW047-19
GACGCGCACAGAGTCTCTGGATCACTTGTGCAAGCATCACATCGTAGTAAACTTCATGGGTGATCCAAAAAATCAGAATAAATGTTGATATAAAATAGGGTCACCTCCTCCAGCTGGGTCAAAGAATGAGGTATTTAAATTTCGATCTGTTAATAATATTGTAATAGCTCCGGCTAAAACAGGTAATGAAAGTAATAATAATACAGCTGTAATTAATACTGACCACACAAATAAAGGCATTCGGTCAAATGTAATACCTGCTGATCGTATATTAATAATTGTTGTAATAAAATTTACAGCTCCTAAAATTGATGAAGTCCCGGCTAAATGTAAGGAAAAAATTGCTAAATCTACAGAAGCCCCAGCGTGAGAAACATTTGCAGCTAATGGTGGGTAAACAGTTCATCCAGTTCCGGCCCCGTTTTCTACTAAACTACTTACTAATAGTAAAGTTGAAAGAAGGAGGAAGTATCCAAAAACTTATATTATTTATTCGAGGAAAAGCCATATCTGGTGCCCCTAATATTAAAGGCACTAATCAATTTCCGAATCCTCCAATTATAATAGGTATAACTATAAAAAAAATTATAATAAATGCGTGAGCAGTGACAATAACATTATAAATTTGATCGTCGCCAATTAAAGCTCCAGGGTGCCCTAATTCAGCTCGAATTAAGATACTTAAAGAAGTCCCAACTATACCAGCTCAGGCTCCAAAAATAAAATATAATGTACCAATATCTTTATGATTGGTTGACCGTGACCTGAGTCAGCTACATGTTCGACTGCCGCGTGTCGCAGCGCTCTACC
+
~~~~~~~~~~~~~~~~~~~~~~~~~~~~~~~~~~~~~~~~~~~~~~~~~~~~~~~VP~~~~~eH~~V~~~~~~~~~~~~~~~~~~~~~~~~~~~~~~~~~~~~~~~~~~~~~~~~~~~~~~~~~~~~~~~~~~~~~~~~~~~~~~~~~~~~~~~~~~~~~~~~~~~~~~~~~~~~~~~~~~~~~~~~~~~~~~~~~~~~~~~~~~~~~~~~~~~~~~~~~~~~~~~~~~~~~~~~~~~~~~~~~~~~~~~~~~~~~~~~~~~~~~~~~~~~~~~~~~~~~~~~~~~~~~~~~~~~~~~~~~~~~~~~~~~~~~~1~B~~~~~~~~~~~~~~~~~~X~~~~~~~~~~~~~~~~~~~~~~~~~~~~~~~~~~~~~~~~~~~~~~~~~~~~~~~~~~~~~~~~~~~~~~~~~~~~~~~~~~~~~~~~~~~~~~y~~~~~~~~~~~~~~~~~~~~~~~p$~~~~~~~~~~~~~~~~~~~~~~~~~~~~~~~~~~~~~~~~~~~~~~~~~~~~~~~~~~~~~~~~~~~~~~~~~~~~~~~~~~~~~~~~~~~~~~~~~~~~~~~~~~~~~~~~~~~~~~~~~d~~~~~~~~~~~~~~~~~~~~~~~~~~~~~~~~~~~~~~~~~~~~~~~~~~~~~~~~~~~~~~~~~~~~~~~~~~~~~~~~~~~~~~~~~~~~~~~~~~~~~~~~~~~~~~~~~~~~~~~~~~~~~~~~~~~~~~~~~~~~~~~~~~~~~~~~~~~~~~~~~~~~~~~~~~~~~~~~~~~~~~~~~~~~~~~~~~~~~~~~~~~~~~~~~~~~~~~~~~~~~~~~~~~~~~~~
@m54146_190729_151026/68813066/ccs|MID=KMPNT1423-19
GACGCGCGTATATATCATGGATCACTTGTGCAAGCATCACATCGTAGTAAACTTCAGGATGTACCAAAAAATCAGAATAAGTGTTGATATAAAATTGGGTCTCCTCCTCCTGCGGGGTCAAAAAATGATGTATTCAGGTTTCGATCTGTTAGTAGTATAGTGATTGCCCCTGCAAGAACTGGGAGTGATAAAAGTAACAGAACTGCAGTAATTACAATTGCCCATACAAATAGGGGCATTCGGTCCAATGTTATGCCTTGGGGTCGTATATTCAATTATTGTTGAAATGAAATTAATGGCCCCTAGAATTGAAGATACTCCTGCTAAGTGTAATCTAAAAATAGCCAAATCTACAGAAGATCCTCCGTGAGCGATATTTGCAGAAAGAGGGGGGTAAACAGTTCACCCTGTCCCAGCTCCGTTTTCTACGATTCTTCTTATTAAAAGTAAAGATAATGAAGGAGGTAGTAGTCAGAATCTTATGTTATTTATTCGTGGGAAAGCCATATCAGGAGCCCCTAATATTAAAGGTACTAATCAATTGCCAAACCCTCCTACTATTACAGGTATAACTATAAAAAAAATCATTACGAAAGCGTGAGCGGTTACAATAACATTATAGATTTGATCATCTCCAATTAAGGACCCGGGGGTTCTTAATTCGGCTCGGATTAGAAGTCTAAGTGATGTTCCGACTGCTCCTGCTCAAGCCCCAAAGATGAAGTATAGGGTGCCAATATCTTTATGATTGGTTGAACTGTGACCTGAGTCAGCTACATGTTCGACTGCGTATGTGAGAGAGCGCCTACC
+
~~~~~~~~~~~~~~~~~~~~~~~~~~~~~~~~~~~~~~~~~~~~~~~~~~~~~~~~~~~~~~~~~~~~~~~~~~~~~~~~~~~~~~~~~~~~~~~~~~~~~~~~~~~~~~~~~~~~~~~~~~~~~~~~~~~~~~~~~~~~~~~~~~~~~~~~~~~~~~~~~~~~~~~~~~~~~~~~~~~~~~~~~~~~~~~~~~~~~~~~~~~~~~~~~~~~~~~~~~~~~~~~~~~~~~~~~~~~~~~~~~~~~~~~~~~~~~~~~~~~~~~~~~~~~~~~%~~~~~~~~~~~~~~~~~~~~~~~~~~~~~~~~~~~~~~~~~~~~~~~~~~~~~~~~~~~~~~~~~~~~~~~~~~~~~~~~~~~~~~~~~~~~~~~~~~~~~~~~~~~~~~~~~~~~~~~~~~~~~~~~~~~~~~~~~~~~~~~~~~~~~~~~~~~~~~~~~~~~~~~~~~~~~~~~~~~~~~~~~~~~~~~~~~~~~~~~~~~~~~~~~~~~~~~~~~~~~~~~~~~~~~~~~~~~~~~~~~~~~~~~~~~~~~~~~~~~~~~~~~~~~~~~~~~~~~~~~~~~~~~~~~~~~~~~~~~~~~~~~~~~~~~~~~~~~~~~~~~~~~~~~~~~~~~~~~~~~~~~~~~~~~~~~~~~~~~~~~~~~~~~~~~~~~~~~~~~~~~~~~~~~~~~~~~~~~~~~~~~~~~~~~~~~~~~~~~~~~~~~~~~~~~~~~~~~~~~~~~~~~~~~~~~~~~~~~~~~~~~~~~~~~~~~~~~~~~~~~=~~K~~~~~~~~~~~~~~~~~~~~~~~~~~~~~~~~~~~~~~~~~~~~~~~~~~~
@m54146_190729_151026/27525393/ccs|MID=KMPRN1135-19
GACTCTATCACACACAGTGGATCACTTGTGCAAGCATCACATCGTAGTAAACTTCTGGGTGTACCAAAAAATCAAAATAAATGTTGATATAAAATTGGATCACCTCCTCCAGCAGGATCAAAAAATGAAGTATTTAAATTACGATCTGTTAATAATATAGTAATAGCACCAGCTAATACAGGTAAAGAAAGTAATAATAATAAAGCTGTAATTACTACTGATCAAACAAATAAAGGTATACGATCTAAAGTTATATAACTTAATCGTATATTAATTACAGTAGTAATAAAATTTACTGCCCCTAAAATTGAAGAGATACCAGCTAGGTGTAAACTAGAAATAGCTAAATCTACAGATGCTCCAGCATGAGCAATTCTTGAAGATAATGGGGGGTAAACTGTTCATCCTGTACCAGCTCCTCTTTCTACTATAGAAGATGCAAGTAGTAATGTTAAAGAAGGAGGTAATATTCAAAAACTTATATTATTTATTCGTGGAAATGCTATATCAGGAGCAGCTAATATTAAAGGTACTAATCAATTACCAAATCCTCCAATTACAATAGGTATTACTATAAAAAAAAGTTATAATAAAAGCATGAGCTGTTACAATAACATTATAAATTTGATCATCACCAATTAAAGAACCTGGTTGACCTAATCCAGCCCGAATTAATAAACTTAATCTTGTGCCTACTAATCCAGATCAAATACCAAAAATAAAATATAAAGTTCCAATATCTTTATGATTTGTTGACCTGTGACCTGAGTCAGCTACATGTTCGACTGCCGCACTCTGATATGTGCTACC
+
~~~~~~~~~~~~~~~~~~~~~~~~~~~~~~~~~~~~~~~~~~~~~~~~3~~~~~~~~~~~~M:~~~~~~~~~~~~~~~~~~~~~~~~~~~~~~~~~S~~~~~~~~~~~~~~~~~~~~~~m~~~~~~~~~~~~~~~~~~~~~~~~~~~~~~~~~~~~~~~~~~~~~~~~~~~~~~~~~~~~~~~~~~~~~~~~~~~~~~~~~~~~~~~~~~~~~~~~~~~~~~~~~~~~~~~~~~~~~~~~~~~~~~~~~~~~~~~~~~~~~~~~~~~~~~~~~~~~~~~~~~~~~~~~~~~~~~~~~~~~~~~~~~~~~~~~~~~~~~~~~~~~~~~~~~~~~~~~~T~~~~~~~~~~~~~~~~~~~~~~~~~~~~~~~~~~~~~~~~~~~~~~~~~|~~~~~~~~~~~~~~~~~~~~~~~~~~~~~~~~~~~~~~~~~~~~~~~~~~~~~~~~~~~~~~~~~=~~~~~~~~~~~~~~~~~~~~~~~~~~~~~~~~~~~~~~~~~~~~~~~~~~~~~~~~~~~~~~~~~~~~~~~~~~~~~~~~~~~~~~~~~~~~~~~~~~~~~~~~~~~~~~~~~~0[_~~~~X~~~~~~~~~~~~~~~~~~~~~~~~~~~~~~~~~~~~~~~~~~~~~~~~~~~~~~~~~~~~~~~~~~~~~~~~~~~~~~~~~~~~~~~~~~~~~~~~~~~~~~~~~~~~~~~~~~1D~~~~~~~~~~~~~~~~~~~~~~~~~~~~~~~~~~~~~~~~~~~~~~~~~~~~~~~~~~~~~~~~~~2~~~~~~~~~~~~~~~~~~~~~~~~~~~~~~~~~~~~~~~~~~~~~~~~~~~
@m54146_190729_151026/49742336/ccs|MID=KMPNT1560-19
GAGACGCGAGCGCGTAGGCAGTCGAACATGTAGCTGACTCAGGTCACATTCAACAAATCATAAAGATATTGGAACTTTATATTTTATTTTTGGTGCTTGATCCGGAATAGTAGGGACATCATTAAGAATTTTAATTCGAGCCGAATTAGGGCACCCTGGAGCCTTAATCGGAGATGATCAAATTGATAATGTAATTGTTACTGCTCACGCATTTGTTATAATTTTTTTTTATAGTTATACCAATCATAATTGGTGGATTCGGAAATTGACTTGTACCCCTAATACTAGGGGCCCCTGACATGGCATTTTCCTCGAATAAACAATATAAGATTTTGAATACTACCCCCATCACTAAGACTTTTATTAATCAGAAGACTAGTAGAAAACGGAGCAGGTACTGGTTGAACTGTTTATCCTCCTTTAGCTAGAAATATTGCTCATGGAGGTTCTTCAGTTGATTTAGCTATTTTTTCATTACACTTTAGCCGGAATTTCTTCAATTTTAGGAGCTGTAAATTTTATTACTACTATTATTAATATACGATCTAATGGAATTACATTTGATCGTATACCTCTATTTGTTTGATCAGTATTAATTACAGCTATTCTTTTACTTCTTTCTTTACCAGTCCTAGCAGGAGCTATTACTATACTTTTAACTGACCGAAATTTAAATACATCATTTTTTGACCCTGCGGGAGGAGGGGACCCTATCCTTTACCAACATTTATTTTGATTTTTTGGTCATCCTGAAGTTTACTACGATGTGATGCTTGCACAAGTGATCCATAGCGTGAGAGTGTCGCTACC
+
~~~~~~~~~~~~~~~~~~~~~~~~~~~~~~~~~~~~~~~~~~~~~~~~~~~~~~~~~~~~~~~~~~~~~~~~~~~~~~~~~~~~~~~~~~~~~~~~~~~~~~~~~~~~~~~~~~~~~~~~~~~~~~~~~~~~~~~~~~~~~~~~~~~~~~~~~~~~~~~~~~~~~~~~~~~~~~~~~~~~~~~~~~~~~~~~~~~~~~~~~~~~~~~~~~~~~~~~~~~~~y~~~~~~~~~~~~~~~~~~~~~~~~~~~~~~~~~~~~~~~~~~~~~~~~~~~~~~~~~~~~~~~~~~~~~~~~~~~~~~~~~~~~~~~w~~~~~~~~~~~~~~~~~~~~~~~~~~~~~~~~~~~~~~~~~~~~~~~~~~~~~~~~~~~~~~~~~~~~~~~~~~~~~~~~~~~~~~~~~~~~~~~~~~~~~~~~~~~~~~~~~~~~~~~~~~~~~~~~~~~~~~~~~~~~~~~~~~~~~~~~~~~~~~~~~~~~~~~~~~C~~~~~~~~~~~~~~~~~~~~~~~~~~~~~~~~~~~~~~~~~~~~~~~~~~~~~~~~~~~~~~~~~~~~~~~~~~~~~~~~~~~~~~~~~~~~~~~~~~~~~~~~~~~~~~~~~~~~~~~~~~~~~~~~~~~~~~~~~~~~~~~~~~~~~~~~~~~~~~~~~~~~~~~~~~~~~~~~~~~~~~~~~~~~~~~~~~~~~~~~~H~~~~~~~~~~~~~~~~~~~~~~~~~~~~~~~~~~~~~~~~~~~~~~~~~~~~~~~~~~~~~~~~~~~~~~~~~~~~~~~~~~~~~~~~~~~~~~~~~~~~~~~~~~~~~~~~~~~~~~~~~~~~~~~
@m54146_190729_151026/25559489/ccs|MID=KMPRT635-19
GAGACTAGAGATAGTGGCAGTCGAACATGTAGCTGACTCAGGTCACGGTCAACCAATCATAAAGATATTGGAACTTTATATTTTATTTTCGGTACATGAGCAGGAGTTATAGGTTCCTCACTAAGGGCTCTAATTCGACTGGAATTGGGACAACCAGGTTCACTTTTAGGAAATGATCAAGTATACAACACTATTGTAACGGCGCATGCTTTCGTTATAATCTTCTTTATAGTTATACCAGTGATAATTGGTGGGTTCGGCAACTGACTCGTCCCGCTAATGATCGGCGCTCAAGACATAGCTTTCCCACGGATAAACAATATAAGATTTTGACTATTACCGCCCTCTCTGTCACTTCTATCCAGCGTCCGCATTTTCAGGAGTAGGAGTTGGAACAGGTTGAACGGTATATCCTCCATTAGCGAACAATCTGTTCCATTCAGGAATTTCAGTGGATCTGGCCATTTTTAGACTACACCTAGCGGGTGTTTCATCCATCTTAGGAGCGATTAATTACATTACCACCATTATAAACTATACGAACTTCATCTATAAGACTAGATTCCATCCCCTTATTTGTATGATCAGTACTAATCACTGCAATCCTCCTTTTACTATCTCTACCGGTACTAGCAGGAGCTATTACAATGCTTTTGACAGACCGAAACTTCAACACCTCGTTTTTCGATCCCACTGGTGGGGGGGACCCAATCTTATACCAACATTTGTTTTGATTTTTTGGTACATCCATGAAGTTTACTACGATGTGATGCTTGCACAAGTGATCCAACAGTAGACTCTCAGACTACC
+
~~~~~~~~~~~~~~~~~~~~~~~~~~~~~~~~~~~~~~~~~~~~~~~~~~~~~~~~~~~~~~~~~~~~~~~~~~~~~~~~~~~~~~~~~~~~~~~~~~~~~~~~~~~~~~~~~~~~~~~~~~~~~~~~~~~~~~~~~~~~~~~~~~~~~~~~~~~~~~~~~~~~~~~~~~~~~~~~~~~~~~~~~~~~~~~~~~~~~~~~~~~~~~~~~~~~~~~~~~~~~~~~~~~~~~~~~~~~~~~~~~~~~~~~~~~~~~~~~~~~~~~~~~~~~~~~~~~~~~~~~~~~~~~~~~~~~~~~~~~~~~~~~~~~~~~~~~~~~~~~~~~~~~~~~~~~~~~~~~~~~~~~~~~~~~~~~~~~~~~~~N~~~~~~~~~~~~~~~~~~~~~~~~~~~~~~~~~~~~~~~~~~~~~~~~~~~~~~~~~~~~~~~~~~~~~~~~~~Ka~~~~~~~~~~~~~~~~~~~~~~~~~~~~~~~~~~~~~~~~~~~~~~~~~~~~~~~~~~~~~~~~~~~~~~~~~~~~~~~~~~~~~~~~~~~~~~~~~h~~~~~~~~~~~~~~~~~~~~~~~~~~~~~~~~~~~~~~~~~~~~~~~~~~~~~~~~~~~~~~~~~~~~~~~~~~~~~~~~~~~~~~~~~~~~~~~~~~~~~~~~~~~~~~~~~~~~~~~~~~~~~~~~~~~~~~~~~~~~~~~~~~~~~~~~~~~~~~~~~~~~~~~~~~~~~~~~~~~~~~~~~~~~~~~~~~~~~~~~~~~~~~~~~~~~~~~~~~~~~~~~~~~~~~~~~~~~~~~~~~~~~~~~~~~~~~~~~~~~~~~~~~~~~~~~~~
@m54146_190729_151026/16974766/ccs|MID=KMPNT1365-19
GAGAGACGCGAGCGCGTAGGCAGTCGAACATGTAGCTGACTCAGGTCACATTCAACCAATCATAAAGATATTGGAACTATATACTTTATTTTTGGAATCTGATCAGGTATAGTAGGAATAATATTAAGAATATTAATTCGAATTGAATTAACACAACCAGGCCCATTTATTATGAATGATCAAATTTACAATGTAATTGTTACTTCACATGCATTTATTATAATTTTCTTCATAGTTATGCCAATTATAATTGGGGGATTTGGTAATTGACTTTTACCTTTAATAATTGGGGCACCCGATATGGCATTCCCTCGTATAAATAATATAAGATTTTGATTATTACCCCCATCACTTACACTCCTTATAATGAGTTCATTAGTAGAAACAGGAGCAGGAACTGGGTGAACAGTTTACCCCCCATTATCAAGTAATATTGCTCATTCAGGAGCAAGTGTGGATTTAGCAATTTTTTCACTACATTTAGCAGGTATTTCATCAATTTTAGGGGCAGTAAATTTTATCACAACAGTAATTAACATACGATCAAATAGATTAACTTTAGACCGAACTCCTTTATTTGTTTGATCAGTAATAATTACTGCAGTTTTATTATTATTATCTTTACCAGTACTAGCTGGTGCAATTACAATATTGCTTACAGACCGAAAGTTTAAATACATCATTTTTTGACCCATCAGGAGGGGGTGACCCAATTTTATATCGACACTTATTTTGATTTTTTGGACATCCTGAAGTTTACTACGATGTGATGCTTGCACAAGTGATCCAAGTAGACAGAGCGTGACTACC
+
C5A~~~~~~~~~~~~~~~~~~~~~~~~~~~~~~~~~~~~~~~~~~~~~~~~~~~~~{8~~~~~~~~~~~~~~~~~~~~~~~~~~~~~~~~~~~~~~~~~~~~~~~~~~~~~~~~~~~~~~~~~~~~~~~~~~~~~~~~~~~~~~~~~~~~~~~~~~~~~~~~~~~~~~~~~~~~~~~~~~~~~~~~~~~~~~~~~~~~~~~~~~~~~~~~~~~~~~~~~~~~~z~~~~~~~~~~~~~~~~~~~~~~~~~~~~~~~~~~~~~~~~~~~~~~~~~~~~~~~~~~~~~~~~~~~~~~~~~~~~~~~~~~~~~~~~~~~~~~~~~~~~~~~~~~~~~~~~~~~~~~~~~~~~~~~~~~~~~~~~~~~~~~~~~~~~~~~~~~~~~~~~~~~~~~~~~~~~~~~~~~~~~~~~~~~~~~~~~~~~~~~~~~~~~~~~~~~~~~~~~~~~~~~~~~~~~~~~~~~~~~~~~~~~~~~~~~~~~~~~~~~~~~~~~~~~~~~~~~~~~~~~~~~~~~~~~~~~~~~~~~~~~~~~~~~~~~~~~~~~~~~~~~~~~~~~~~~~~~~~~~~~~~~~~~~~~~~~~~~~~~~~~~~~~~~~~~~~~~~~~~~~~~~~~~~~~~~~~~~~~~~~~~~~~~~~~~~~~~~~~~~~~~~~~~~~~~~~~~~~~~~~~5~~~~~~~~~~~~~~~~~~~~~~~~~~~~~~~~~~~~~~~~~~~~~~~~~~~~~~~~UP~~~~~~~~~~~~~~~~~~~~~~~~I~~~~~~~~~~~~~~~~~~~~~~~~~~~~~~~~~~~~~~~~~~~~~~~~~~~~~~~~~~~~~
@m54146_190729_151026/53281440/ccs|MID=KMPNT1160-19
GAGAGAGAGCTCTCTCATCGCAGTCGAACATGTAGCTGACTCAGGTCACAGTCAACAAATCATAAAGATATTGGAATATTATATATTTTATTTGGAATATGATCGGGTGTTTTAGGATCATCAATAAGAATATTAATTCGAATTGAATTAAGATTTCCATCTTCTTTTTTAAAAAATGATCATTTATATAACTCTATGGTTACAAGTCATGCAATTATTATAATTTTTTTTATAGTTATACCAATTATAATAGGAGGATTCGGAAATTGATTAATCCCTATAATAATTGGAGCTCCAGATATAGCATTCCCTCGATTAAATAATTTAAGATTTTGATTATTACCCCCTTCATTATTTTTCACTATTTTAAGAAGATTTATAAATAATAGTGTAGGTACAGGATGAACAATTTATCCTCCATTAACTAACAATTTAAATCAAAGAGATCCAAGAATAGATTTAATAATTTTTTCTTTACACTATAGCTGGAATTAGATCTATTGCAGGATCAATTAATTTTATTTCAACTATTTAAAATATAAATTCTATAAAAAAAATATATCATAAAATTTCTTTATTTTCTTGATCAGTAATATTAACAGCAATTTTAGTTTTATTAGCAATACCAGTCCTAGCTGGAGGAATTACTATACTTTTATCTGATCGTAATTTAAATACATCATTTTTTGATCCAAGAGGAGGAGGTGATCCAATTTTATTTCAACATTTATTTTGATTTTTTGGTACATCCAGAAGTTTACTACGATGTGATGCTTGCACAAGTGATCCATGTCTCGTGCTGAGACCTAC
+
~cf~~~~~~~~~~~~~~~~~~~~~~~~~~~~~~~~~~~~~~~~~~~~~~~E~~~~~~~~~~~~~~~~~~~~~~~~~~~~~~~~~~~~~~~~~~~~~~~~~~~~~~~~~~~~~~~~~~~~~~~~~~~~~~~~~~~~~~~~~~~~~~~~~~~~~~~~~~~~~~~~~~~~~~~~~~~~~~~~~~~~~~~~~~~~~~~~~~~~~~~~~~~~~~~~~~~~~~~~~~~~~~~~~~~~~~~~~~~~~~~~~~~~~~~~~~~~~~~~~~~~~~~~~~~~~~~~~~~~~~~~~~~~~~~~~~~~~~~~~~~~~~~~~~~~~~~~~~~~~~~~~~~~~~~~~~~~~~~~~~~~~~~~~~~~~~~~~~~~~~~~~~~~~~~~~~~~~~~~~~~~~~~~~~~~~~~~~~~~~~~~~~~~~~~~~~~~~~~~~~~~~~~~~~~~~~~~~~~~~~~~~~~~~~~~~~~~~~~~~~~~~~~~~~~~~~~~~~~~?2~~~~~~~~~~~~~~~~~~~~~~~~~~~~~~~~~~~~~~~~~~~~~~~~~6~~<~~~~~~~~~~~~~~~q~~~~~~~~~~~~~~~~~~~~~~~~~~~~~~~~~~~~~~~~~~~~~~~~~~~~~~~~~~~~~~~~~~~~~~~~~~~~~~~~~~~~~~~~~~~~~~~~~~~~~~~~~~~~~~~~~~~~~~~~~~~~~~~~~~~~~~~~~~~~~~~~~~~~~~~~~~~~~~~~~~~~~~~~~~~~~~~~~~~~~~~~~~~~~~~~~~nr~~~~~~~~~~~~~~~~~~~~~~~~~~~~~~~~~~~~~~~~~~~~~~~~~~~~~~~~~~~~~~~~
@m54146_190729_151026/41746881/ccs|MID=KMPNT1341-19
GAGAGAGCTCTCTCATCGCAGTCGAACATGTAGCTGACTCAGGTCACAGTCAACAAATCATAAAGATATTGGTACTATGTACTTTATTTTTGGGGTATGATCAGGAATTGTTGGTATAATATTAAGAATATTAATTCGAATTGAGTTAGGTCAACCTGGAAGTTTTTTAGGAAATGATCAAATTTACAATGTTATTGTTACGGCTCATGCTTTTATTATAATTTTCTTTATAGTTATACCTATTATAATAGGGGGATTTGGTAATTGATTATTACCATTAATAATCGGTTCCCCAGACATAGCTTTTCCTCGTTTAAATAATATAAGATTCTGACTATTAATTCCTTCTTTATCATTATTAACTATAAGTTCTTTTGTTGAAGTGGGTGCCGGCACAGGTTGAACAGTTTATCCACCTTTATCTTCTAATATTGCTCATTCTGGATCAAGAGTTGATTTAGCTATTTTTTCTTTACATTTAGCTGGTATTTCTTCCATCTTAGGTGCAGTTAATTTTATTACTACAGTTATTAATATACGCTCTACTGGTATATCATTTGATAAAATGTCTTTATTTGTTTGATCAGTTGTTATCACTGCTTTTCTACTATTACTTTCTCTACCTGTATTAGCAGGTGCAATTACCTATATTGTTAACTGATCGTAATTTAAATACATCATTTTTTGATCCCTTCAGGTGGAGGTGATCCCTATTTTATATCAACATTTATTTTGATTTTTTGGACATCCTGAAGTTTACTACGATGTGATGCTTGCACAAGTGATCCAAGTAGACAGAGCGTGACTACC
+
~~~~~~~~~~~~~~~~~~~~~~~~~~~~~~~~~~~~~~~~~~~~~~~~~~~~~~~~~~~~~~~~~~~~~~~~~~~~~~~~~~~~~~~~~~~~~~~~~~~~~~~~~~~~~~~~~~~~~~~~~~~~~~~~~~~~~~~~~~~~~~~~~~~~~~~~~~~~~~~~~~~~~~~~~~~~~~~~~~~~~~~~~~~~~~~~~~~~~~~~~~~~~~~~~~~~~~~~~~~~~~~~~~~~~~~~~~~~~~~~~~~~~~~~~~~~~~~~~~~~~~~~~~~~~~~~~~~~~~~~~~~~~~~~~~~~~~~~~~~~~~~~~~~~~~~~~~~~~~~~~~~~~~~~~~~~~~~~~~~~~~~~~~~~~~~~~~~~~~~~~~~~~~~~~~~~~~~~~~~~~~~~~~~~~~~~~~~~~~~~~~~~~~~~~~~~~~~~~~~~~~~~~~~~~~~~~~~~~~~~~~~~~~~~~~~~~~~~~~~~~~~~~~~~~~~~~~~~~~~~~~~~~~~~~~~~~~~~~~~~~~~~~~~~~~~~~~~~~~~~~~~~~~~~~~~~~~~~~~~~~~~~~~~~~~~~~~~~~~~~~~~~~~~~~~~~~~~~~~~~~~~~~~~~~~~~~~~~~~~~f~~~~~~~~~~~~~~~~~~~~~~~~~~~~~~~~~~~~~~~~~~~7~g~~~~~~~~~~~~~~~~~~~~~~~~~~~~~~~~~~~~~~~~~~>~~~~~~~~~~~~~~~~~i_~~~~~~~~~~~~~~~~~~~~~~~~~~~~~~~~~~~~~~~&~~~~~~~~~~~~~~~~~~~~~~~~~~~~~~~~~~~~~~~~~~~~~~~~~~~~~~~~~~~~~
@m54146_190729_151026/26476736/ccs|MID=KMPNT1155-19
GAGAGAGCTCTCTCATCGCAGTCGAACATGTAGCTGACTCAGGTCACAGTTCAACCAATTATAAAGATATTGGAATATTATATTTTATTTTTGGTATGTGATCAGGTATAATAGGTTTATCCTTAAGATTATTAATTCGTATGGAATTAAGAGCTAGTTGGTAGATTATTTTTAAATGATCAGTTGTATAGTAGTATTGTTACTATACATGCTTTTATTATAATTTTTTTTATAGTTATACCTATTATAATTGGAGGATTTGGAAATTGATTAATTCCATTAATATTAGGTTTACCAGATATAATTTTTCCTCGTATAAATAATATAAGATTATGATTATTATTTCCTTCTTTAATATTATTATCTTTAGGTGGATTTATTAATATAGGTGTAGGTACAGGATGAACAGTATATCCTCCATTATCTTTATTATTAGGTCATAGAGGGATTTCAGTTGATTTATCTATTTTTTCTTTACATATAGCTGGAGTTTCTTCAATTATAGGTTCTATTAATTTTATTGTAACTATTTTAAATACTTGAATAAAATCTAATTTTATAGATAAATTTTCTTTATTTGTTTGATCTGTTTTTATTACTACTATTTTGCTTTTATTATCATTACCTGTTTTAGCTGGTGCAATTACTATATTATTGAGTGATCGTAATTTAAATACTAGATTTTTTGATCCTTCAGGAGGGGGAGACCCAATTTTATATCAACATTTATTTTGATTTTTTGGTACATCCTGAAGTTTACTACGATGTGATGCTTGCACAAGTGATCCAGACAGCATCTGCGCTCCTACC
+
~~~~~~~~~~~~~~~~~~~~~~~~~~~~~~~~~~~~~~~~~~~~~~~~~~~~~~~~~~~w%~~~~~~~~~~~~~~~~~~~~~~~~~~|~~~~~~~~~~~~~~~~~~~~~~~~~~~~~~~~~~~~~~~~~~~~~~~~~~~~~~~~~~~~~~~~~35~~~~~~~~~~~~~~~~~~~~~~~~~~~~~~~~~~o~~~~~~~~~~~~~~~~~~~~~~y~~~~~~~~~~S~~~~~~~~~~~~~~~~~~~~~~~~~~~~~~~~~~~~~~~~~~~~~~~~~~~~~~~~~~~~~~~~~~~~~~~~~~~~~~~~X~~~~~~~~~~~~~~~~~~~~~~~~~~~~~~~~~~~~~~~~~~~~~~~~~~~~~~~~~~~~~~~~~~~~~~~~~~~~~~~~~~~~~~~~~~~~~~~~~~~~~~~~~~~~~~~~~~~~~~~~~~~~~~~~~~~~~~~~~~~~~~~~~~~~~~~~~~~~~~~~~l~~~~~~~~~~~~~~~~~~~~~~~~~~~~~~~~~~~~~~~~~~~~~~~~~~~~~~~~~~~~~~~~~~~~~~~~~~~~~~~~~~~~~~~~~~~~~~~~~~~~~~~~~u~~~~~~~~~~~~~~~~l~~~~~~~~~~~~~~~~~~~~~~~~~~~~~~~~~~~~~~~~~~~~~~~~~~~~~~~~~~~~~~~~~~~~~~~~~~~~~~~~~~~~~~~~~~~M~~~~~~~~~~~~~~~~~~~~~~~~~~~~~~y~~~~~~~~~~~~~~~~~~~~~~m~~~~~~~~~~~~~~^e~~~~~~~~~~~~~~~~~~~~~~~~~~~~~~~~~~~~~~~~~~~~~~~~~~~~~~~~~~
@m54146_190729_151026/29360337/ccs|MID=KMPRW158-19
GAGAGATAGCTATACAGACTGGATCACTTGTGCAAGCATCACATCGTAGTAAACTTCAGGATGTCCAAAAAATCAAAATAAATGTTGGTATAAAATAGGGTCCCCTCCCCCGGATGGATCAAAGAAAGAAGTATTTAAATTTCGGTCTGTTAATAGTATAGTAATTGCACCTGCTAAAACTGGTAGTGATAACAGCAATAAAATAGCAGTAATTACTACTGATCAAACAAATAGTGAAATTCGGTCTAATGTTATTATTGTTGAACGTATATTAATAACTGTGGTAATAAAATTTACTGCCCCTAAAATTGAAGAAATACCAGCTAGGTGAAGTGAAAAAATAGCTAAATCAACTCTAGCCCCAGAATGAGCAATATTGGCAGATAATGGTAGGTATACTGTTCATCCAGTACCTGCTCCTGTTTCAACTATTGAACTTATCAATAATAGAGTTAATGGAGGTGGTAATAATCAAAATCTTATATTATTTATTCGAGGAAATGCTATATCAGGAGCACCAATTATTAAGGGTAACAATCAATTTCCAAATCCCCCAATTATAATTGGTATAACTATAAAGAAAATTATAATAAAAGCATGTGATGTAACAATTACATTATAAATTTGGTCATTATTAATAAATGGACCTGGTTGGGCTAATTCTACTCGAATTAATATTCTTAATATTATTCCTACTATTCCAGATCAAATTCCGAAAATAAAATATATAGTTCCAATATCTTTATGATTTGTTGACCTGTGACCTGAGTCAGCTACATGTTCGACTGCACACGCGATCTAGTGTCTACC
+
+()~~~~~~~~~~~~~~~~~~~~~~~~~~~~~~~~~~~~~~~~~~~~~~~w~~~~~~~~~~~~~~~V~~~~~~~~~~~~~~~~~~~~~~~~m~~~~~y~~~~~~~~]~~~~~~~~~~~~~~~~~~~~~~~~~~~~~~~~~~~~~~~~~~~~~~~~~~~~~~~~~~~~~~~~~~~~~~~~~~~~~~~~~~~~~~~~~~~~~~~~~~~~~~~~~~~~~~~~~~~~~z~~~~~~~~~~~~~~~~~~~~~~~~~~~~~~~~~~~~~~~~~~~~~~~~~~~~~~~~~~~~~~~o~~~`~~~~~~p~~~~u~~~~~~~~~~~~~~~~~~~~~~~~~~~~~~c~~~~~~~~~~~~~~~~~~~~~~~~~~~~~~~~~~~~~~~~~~~~~~~~~~~~~~~~~~~~~~~~~f~~~~~~~~~~~~~~~~z~~~{~~~~~~~~~~~~~~~~~~~~~~~~~~~~~~~~~~~~~~~~~~~~~~~~~~T~~~~~~~~~~~~~~~~~~~~~~~~v~~~~~~~~~~~~~~~~~~~~~~~~~~~~~~~~~~~~~~~~~~~~~~~~~~~w~~~~~~~~~~~~~~~~~~~~~~~~~~~~~n~~~~~~~~~~~~~~~~~~~~~~~~~~~~~~~~~~~~~~~q~~~~~~~~~~~~~~~~~~~~~~~~~~~~~~~~~~~~~~~~~~~~~~~~~~~~~~~~~~~~~~~~~~~~~~~~~~~~~~~~~~~~~~~~~~~~~~~~~~~~~~~~~~~~~~y~~~~~~~~~~~~~~~~*~Gq~~~~E~V~~~~~~~~~~~~~~~~~~~~~~~~~~~~~~~~~~~~~~~~~~~~~~~~~~~
@m54146_190729_151026/35979607/ccs|MID=KMPGV524-19
GAGAGATATGCGCGACACGTGGATCACTTGTGCAAGCATCACATCGTAGTAAACTTCAGGGATGTCCAAAAAATCAAAATAAGTGTTGGTATAAAATAGGGTCACCTCCTCCTGCGGGATCAAAGAAAGATGTATTAAAATTTCGATCTGTGAGTAATATAGTAATAGCCCCTGCTAAAACAGGAAGAGATAACAACAATAAAAAAGCAGTAATAATAACTGATCATACGAATAAAGGAATTCGTTCGGCTGTTATTCCTTTAGGACGTATGTTAATAACAGTAGTAATAAAATTAATAGCTCCTAAAATTGATGAAATTCCAGCTAAATGTAGTCTAAAAATAGCTAAATCTACTGATCCTCCTGAATGAGCGATATTAGCTGATAAAGGAGGGTAAACTGTTCAGCCTGTCCCCGCTCCTCTTTCTACAAGGGATCTTATTAATAAAAGAGTTGATGATGGGGGTAATAACCAAAATCTTATGTTATTTCATTCGGGGGAAAGCTATATCAGGGGCTCCTAGTATTAAAGGAACTAATCAATTTCCGAATCCTCCAATTAAAATTGGTATAACCGCAAAAAAAATTATAATAAAGGCATGTGCTGTAACAATAACATTGTAGATTTGATCATCTCCAATTAAAGAACCCGGGTTTCCTAATTCAGCTCGAATTAAAATTCTTAAAGAAGTTCCAACTATAGCAGATCAAATTCCAAATAAAAAATATAAGATACCAATATCTTTATGATTGGTTGAATGTGACCTAGTCAGCTACATGTTCGACTGCAGAGACTGCGACGAGACTACC
+
~~~~~~~~~~~~~~~~~~~~~~~~~~~~~~~~~~~~~~~~~~~~~~~~~~~~~~~~~~~~~~~~~~~~~~~~~~~~~~~~~~~~~~~~~~~~~~~~~~~~~~~~~~~~~~~~~~~~~~~~~~~~~~~~~~~~~~~~~~~~~~~~~~~~~~~~~~~~~~~~~~~~~~~~~~~~~~~~~~~~~~~~~~~~~~~~~~~~~~~~~~~~~~~~~~~~~~~~~~~~~~~~~~~~~~~~~~~~~~~~~~~~~~~~~~~~~~~~~~~~~~~~~~~~~~~~~~~~~~~~~~~~~~~~~~~~~~~~~~~~~~~~~~~~~~~~~~~~~~~~~~~~~~~~~~~~~~~~~~~~~~~~~~~~~~~~~~~~~~~~~~~~~~~~~~~~~~~~~~~~~~~~~~~~~~~~~~~~~~~~~~~~~~~~~~~~~~~~~~~~~~~~~~~~~~~~~~~~~~~~~~~~~~~~~~~~~~~~~~~~~~~~~~~~~~~~~~~~~~~~~~~~~~~~I~~%~~~~~~~~~~~~~~~~~~~~~~~~~~~~~~~~~~~~~~~~~~~~~~~~~~~~~~~~~~~~~~~~~~~~~~~~~~~~~~~~~~~~~~~~~~~~~~~~~~~~~~~~~~~~~~~~~~~~~~~~~~~~~~~~~~~~~~~~~~~~~~~~~~~~~~~~~~~~~~~~~~~~~~~~~~~~~~~~~~~~~~~~~~~~~~~~~~~~~~~~~~~~~~~~~~~~~~~~~~~~~~~~~~~~~~~~~~~~~~~~~~~~~~~~~~~~~~~~~~~~~~~~~~W~~~~~~~~;~~~~~~~~~~~~~~~~~~~~~~~~~~~~~~~~~~~~~~~~~~
@m54146_190729_151026/41288373/ccs|MID=KMPRT253-19
GAGAGCACTACTATGCATGGATCACTTGTGCAAGCATCACATCGTAGTAAACTTCAGGGTGACCAAAAAAATCAAAATAAATGTTGGTATAAAATAGGATCTCCCCCCACCAGCTGGGTCAAAAAATGATGTATTTAAATTTCGATCAGTTAATAATATTGTGATAGCTCCTGCTAATACTGGTAAAGATAATAATAATAATAAAGCAGTAATTACAACTGATCATACAAATAAAGGTATTCGATCAAATGTAATACCTGTTGATCGTATATTAATAACAGTAGTGATAAAATTAACAGCTCCTAAAATTGAAGATACTCCAGCTAAGTGTAGTGAAAAAATTGCTAAATCTACTGAAGCTCCTCCATGAGCAATAATAGAAGAAAGAGGTGGATATACGGTTCATCCAGTACCAGCTCCATTTTCTACTATACTTCTTGACATTAAAAGAGTTAATGATGGTGGTAGTAATCAGAATCTTATATTATTTATTCGAGGAAATGCTATATCGGGTGCTCCTAATATTAAAGGAACTAATCAATTACCAAATCCTCCAATTATAATAGGTATTACTATAAAGAAAATTATTACAAAAGCATGAGCAGTTACAATTACATTATAAATTTGATCATCACCAATTAGAGCACCAGGATGACCTAATTCAGCTCGAATTAAAATTCTTAATGAAGTTCCCACTATTCCAGCTCATGCTCCAAATATAAAATATAATGTTCCAATATCTTTATGATTTGGTTGAATGTGACCTGAGTCAGCTACATGTTCGACTGCCACTATCTCTAGTCTCCTACC
+
~hs~~~~az~~~~~~~~~~~~~~h~v~~~~~\~~~{~~~~~~~~~~~~5~~~s~~~e~~~~~L~,~~~~~~~~W~~~~k~~~~V~~~~~u9s~~~sZ~`~~~+~~~~~~k~~~~~w~~v~@~~~~~~~~~~~~n~~Y~~e~~~~~~~~~{~r~~~~~sp~~~~~~~~~~~~n~r~~~~~~~z~~a~~~~~~~~r~~~~~z~~V~~t~~~~~~~~z~u~~~~~~~~~t~l~~~i~~~~~~\~~~~~~n~~~~~~~~~~~~~j~~~~~~~~~~~~|~~s~~~~~~~~~~~L~~~~~a~\~~~{s~~M~~~~~~q~~~~~z~k~~{~~J~~g~~~~~~M~~~~~|~~~~f~~~~~~~~~~~~~~r~~j~~~s~~~~~{\~~~~{~~d~~~~~~l~~~~~rw~n~\~~~~Z~~~y}q~b~x`x~~0~~~~z~~~~~~~~~~{~~~~~q~[~~~~~~~~c~~~x~S~~Y~~~~~h~~~~~~~~~L~~w~p~~Z~~~y~~\~u~r~~~~~~~fqy\k~~~~o`}~~r~~~|~S~~~~_~~~u~~~~~^~~H~;i~~|~~c~u~c~~~n~~~t~~|~~~~`~~R~~~Q~~~j~ym~~~S~~~^{^}~xm~~ac~~~j~~~{~~j~~~P~~N~~~~~~~~\~f~~~~P~q~~~~~~~[~~~~~y~~w~i~~~~~~~~~~~~M~~~~~~|~~~~~s~~y~8~~V~~~d~]~~~~~~~~~~~q~p~~~~~X~~~~~~~~~~r~{~|~|~~~Q~~~{~~M~~@zh~~~:i~y{~m~~~~r~~~~~~~~~~~_~~~~~~~~~k~~~~~~~~~{~i~r~~~{~
@m54146_190729_151026/37224921/ccs|MID=KMPFR351-19
GAGAGCGTATCTGTGCGTGGATCACTTGTGCAAGCATCACATCGTAGTAAACTTCAGGGATGTACCAAAAAATCAAAATAAATGTTGATATAAAATTGGGTCTCCTCCACCGGCTGGATCAAAAAAGGAGGTATTTAAATTTCGATCTGTTAATAGTATAGTAATAGCACCTGCTAAAACTGGAAGAGATAAAAGTAAAAGAACAGTTGTAATAACAATTGATCAGACAAAAAGAGGTATTCGGTCTAATGTAATTCCTTTTGATCGTATATTAATTACTGTTGTAATAAAATTTACTGATCCTAAAATAGAAGATACTCCTGCTAAATGTAAAGAAAAAATAGCTAGATCAACAGATGCCCCTCTATGAGCAATATTTGAAGAAAGGAGGAGGATACACAGTTCAACCTGTTCCTGCCCCATTTTCTACAATAGAACTAGAAAGAAGAAGAGTTAAAGAAGGAGGTAATAATCAAAATCTTATATTGTTTATTCGAGGAAAAGCTATATCAGGAGCTCCTAACATTAAAGGGACTAATCAATTTCCAAATCCTCCAATTAAAATAGCTATAACTATAAAAAAAATTATAATAAAAGCATGAGCTGTTACAATTACATTATAAATTTGGTCATCTCCAATTAAAGTTCCTGGATGACCTAATTCTGCTCGAATTAGTATTCTTAAAGAAGTTCCTACTATTCCTGATCATGCTCCAAAAATAAAATATAATGTACCAATATCTTTATGATTTGTTGAATGTGACCTGAGTCAGCTACATGTTCGACTGCGCGCGCGCTAGACACGCTACC
+
~~~~~~~~~~~~~~~~~~~~~~~~~~~~~~~~~~~~~~~~~~~~~~~~~~~~~~~~~~~~~~:5~~~~~~~~~~~~~~~~~~~~~~W~~~~~~~~~~~~~~~~~~~~~~~~~~~~~~~~~~~~~~~~~~~~~~~~~~~~~~~~~~~~~~~~~~~~~~~~~~~~~~~~~~~~~~~~~~~~~~~~~~~~~~~~~~~~~~~~~~~~~~~~~~~~~~~~~~~~~~~~~~~~~~~~~~~~~~~~~~~~~~~~~~~~~~~~~~~~~~~~~~~~~~~~~~~~~~~~~~~~~~~~~~~~~~~~~~~~~~~~~~~~~~~~~~~~~~~~~~~~~~~~~~~~~~~~~~~~~~~~~~~~~~~~~~~~~~~~~~~~~~~~~~~~~~~~~~~~~~~~1~~b~~~~~~~~~~~~~~~~~~~~~~~~~~~~~~~~~~~~~~~~~~~~~~~~~~~~~~~~~~~~~~~~~~~~~~~~~~~~~~~~~~~~~~~~~~~~~~~~~~~~~~~~~~~~~~~~~~~~~~~~~~~~~~~~~~~~~~~~~~~~~~~~~~~~~~~~~~~~~~~~~~~~~~~~~~~~~~~~~~~~\~~~~~~~~~~~~~~~~~~~~~~~~~~~~~~~~~~~~~~~~~~~~~~~~~~~~~~~~~~~~~~~~~~~~~~~~~~~~~~~~~~~~~~~~~~~~~~~~~~~~~~~~~~~~~~~~~~~~~~~~~~~~~~~~~~~~~~~~~~~~~~~~~~~~~~~~~~~~~~~~~~~~~~~~~~~~~~~~~~~~~c~]~~~~~~~~~~~~~~~~~~~~~~~~~~~~~~~~~~~~~~~~~~~~~~~~~~~~~~~~~~
@m54146_190729_151026/60490109/ccs|MID=KMPNT996-19
GAGATAGCTATACAGACTGGATCACTTGTGCAAGCATCACATCGTAGTAAACTTCAGGATGATCCAAAAAATCAAAATAAATGTTGATAAAGAATAGGGTCTCCTCCTCCTATAGGATCAAAAAAAGATGTATTTAAATTTCGATCAGTTAATAATATAGTAATTGCTCCAGCTAATACAGGTAAAGATAATAATAATAAAATAGTAGTAATTAAAATAGATCAGGTGAAAAGAGAAATTTGATTAAATTTTAAAAATTCAATTTTTATATTAATTATTGTTGAAATAAAATTAATAGCTCCTAGAATAGAAGAAATTCCTGCAATATGAAGAGAAAAAATTGAAAAGTCTACTGATGACCCAGTATGAGCAATTACAGATGATAGGGGAGGATAAACTGTTCATCCTGTTCCTGTTCCTGTTTCTACTATTCTTCTAATTAATAGTAAAGATAAAGAAGGAGATAATATTCAGAATCTCATATTATTTATCCGTGGAAATGCTATATCTGGAGCACTTAATATAATAGGAATTAATCAATTTCCAAATCCTCCAATTAAAATAGGTATAACTATAAAAAAAATTATAATAAAAGCATGAGCTGTTACAATTACATTATAAATTTGATCATTTCCAATTAAATTTCTAAGAGTTCTTAATTCTATTCGAATTAATAATCTTAATGAAGTTCCTACTATTCCTGCTCAAATTCCAAAAATAAAATATAATGTTACCAATATCTTTATGATTTGTTGACCTGTGACCTGAGTCAGCTACATGTTCGACTGCATATAGAGAGCGTACACTACC
+
~~~~~~~~~~~~~~~~~~~~~~~~~~~~~~~~~~~~~~~~~~~~~~~~~~~~~~~~~~~~~7~~~~~~~~~~~~~~~~~~~~~~~~~~~~~~~~~~~~~~~~~~~~~~~~~~~~~~~~~~~~~~~~~~~~~~~~~~~~~~~~~~~~~~~~~~~~~~~~~~~~~~~~~~~~~~~~~~~~~~~~~~~~~~~~~~~~~~~~~~~~~~~~~~~~~~~~~~~~~~~~~~~~~~~~~~~~~~~~~~~~~~~~~~~~~~~~~~~~~~~~~~~~~~~~~~~~~~~~~~~~~~~~~~~~~~~~~~~~~~~~~~~~~~~~~~~~~~~~~~~~~~~~~~~~~~~~~~~~~~~~~~~~~~~~~~~~~~~~~~~~~~~~~~~~~~~~~~~~~~~~~~~~~~~~~~~~~~~~~~~~~~~~~~~~~~~~~~~~~~~~~~~~~~~~~~~~~~~~~~~~~~~~~~~~~~~~~~~~~~~~V~~~~~~~~~~~~~~~~~~~~~~~~~~~~~~~~~~~~~~~~~~~~~~~~~~~~~~~~~~~~~~~~~~~~~~~~~~~~~~~~~~~~~~~~~~~~~~~~~~~~~~~~~~~~~~~~Q~~~~~~~~~~~~~~~~~~~~~~~~~~~~~~~~~~~~~~~~~~~~~~~~~~~~~~~~~~~~~~~~~~~~~~~~~~~~~~~~~~~~~~~~~~~~~~~~~~~~~~~~~~~~~~~~~~~~~~~~~~~~~~~~~~~~~~~~~~~~~~~~~~~~~~~~~~~~~~~~~~~~~~~~~~~~~~~~~~~~~~~~~~~~~~~~~~~~~~~~~~~~~~~~~~~~~~~~~~~~~~~~~~~~~~~~~~
@m54146_190729_151026/15401619/ccs|MID=KMPRT176-19
GAGATAGCTATACAGACTGGATCACTTGTGCAAGCATCACATCGTAGTAAACTTCATGGAATGTACCAAAAAATCAAAATAAATGTTGGTATAAAATTGGATCTCCTCCTCCAGCAGGGTCAAAGAAAGATGTATTTAAATTTCGATCTGTTAATAATATAGTAATAGCTCCGGCAAGAACTGGTAGGGAAAGAAGTAGAAGAATTGCTGTAATAAAAACAGATCAAACAAATAAAGGTATTATATCTATATTTATACCTGGTGAGCGTATATTAATAATTGTTGTAATAAAATTTACTGCTCCTAAAATAGAAGAAATTCCTGCTAAATGTAAAGAAAAAATAGCTAAATCAACTGATCTACCAGAATGGGAGATAGTTGTTGATAATGGGGGGTAGACAGTTCAACCTGTCCCTGCCCCATTTTCTACTATTCCTCTTATTAATAATAAAGAAAGAGAGGGAGGTAATAATCAGAAACTTATATTATTTATACGAGGGAAGGCCATATCTGGGGCTCCTAATATTAATGGAACTAGTCAATTTCCAAATCCTCCAATTATAATTGGTATTACTATAAAAAAAATTATAATAAATGCATGGGCTGTAACAATAACATTATAAATTTGGTCATTTCCAATTAATGCTCCTGGGTATCCTAATTCTGATCGAATTAAAATTCTTATAGAAGTTCCAATTATACCTGCCCATGCCCCGAAAATAAAATATAAAGTTCCAATATCTTTATGATTTGTTGAATGTGACCTGAGTCAGCTACATGTTCGACTGCACATCGTCGTGTCGTGCTACC
+
~~~~~~~~~~~~~~~~~~~~~~~~~~~~~~~~~~~~~~~~~~~~~~~~~~~~~~~dM~~`~~~)>~~W~~~~~~~f~~~~~~~~~~~~~~~~t~~~~~~~~~~~~~~~~~~~~~~~~~~~~~~~~~~~~~~~~~~~~~~~}~~~~~~~~~~~~~~~~~~~~~~~~~~~~~~~~~~~~~~~~~~~~~~~~u~~~~~~~~~~~~~~~~~~~~~~~~[~~~~~~~~~~}~~~O~~~~~~~~~~~~~~~~~~~~~~~~~~~~~~~~~~~~~~~~~~~~~~~~~~~~~~~~~~~i~~~~~~~~~~~~~~~n~~~~~~~~~~~~~~~~~~~~~~~~~~~~~~^~~~~~~~~~~~~~~~Y~~~~~~~~~~~~~~~~~~~~~~~~~~~~~~~~~~~~\~~~~~~~~~~~~~~~~~~~~~~~~~~~|~~~~^~~~t~~~~~~~~~~~~~~~~~~~~~~O~~~~~~~~~~~~~~~~~~~~~~~~~~_~~~~~~~~~~~|~~~~~~~~~~~~~~~{~~~~~~~z~~~~~~~~~~~~~~~~~~~~~~~~~~~~~~~~~~i~~~~~~~~~~~~~~~~~~~~~~~~~~~~~=~~~~~~~~~~~~~~~~~~~~~~~~~~~~~v~~~~~~~~~~~~~|~~~~~~~~~~~~~~~~~~~~~~~~~~~~~~~~~~p~~~~~~~~~~~~~~~~~g~~~~~~~~~~~~]~~~~~~~~~~~~~~~~~~~~~~~`~~~~c~~~~o~~~~~~z~~~`~~~~~~~~~t~~~~~~~~~~h~~~~~~~~~~~~~~~~~~~~~~~~~~~~~~~~~~~~~~~~~~~~~~~~~~~~~~~~
@m54146_190729_151026/24838374/ccs|MID=KMPRT176-19
GAGATAGCTATACAGACTGGATCACTTGTGCAAGCATCACATCGTAGTAAACTTCATGGATGTACCAAAAAATCAAAATAAATGTTGGTATAAAATTGGATCTCCTCCTCCAGCAGGGTCAAAGAAAGATGTATTTAAATTTCGATCTGTTAATAATATAGTAATAGCTCCGGCAAGAACTGGTAGGGAAAGAAGTAGAAGAATTGCTGTAATAAAAACAGATCAAACAAATAAAGGTATTATATCTATATTTATACCTGGTGAGCGTATATTAATAATTGTTGTAATAAAATTTACTGCTCCTAAAATAGAAGAAATTCCTGCTAAATGTAAAGAAAAAATAGCTAAATCAACTGATCTACCAGAATGGGAGATAGTTGTTGATAATGGGGGGTAGACAGTCCAACCTGTCCCTGCCCCATTTTCTACTATTCCTCTTATTAATAATAAAGAAAGAGAGGGAGGTAATAATCAGAAACTTATATTATTTATACGAGGGAAGGCCATATCTGGGGCTCCTAATATTAATGGAACTAGTCAACTTCCAAATCCTCCAATTATAATTGGTATTACTATAAAAAAAATTATAATAAATGCATGGGCTGTAACAATAACATTATAAATTTGGTCATTTCCAATTAATGCTCCTGGGTATCCTAATTCTGATCGAATTAAAATTCTTATAGAAGTTCCAATTATACCTGCCCATGCCCCGAAAATAAAATATAAAGTTCCAATATCTTTATGATTTGTTGACCTGTGACCTGAGTCAGCTACATGTTCGACTGCACATCGTCGTGTCGTGCTACC
+
~~~~~~~~~~~~~~~~~~~~~~~~~~~~~~~~~~~~~~~~~~~~~~~~~~~~~~~~~~~~~~~~~~~~~~~~~~~~~~~~~~~~~~~~~~~~~~~~~~~~~~~~~~~~~~~~~~~~~~~~~~~~~~~~~~~~~~~~~~~~~~~~~~~~~~~~~~~~~~~~~~~~~~~~~~~~~~~~~~~~~~~~~~~~~~~~~~~~~~~~~~~~~~~~~~~~~~~~~~~~~~~~~~~~~~~~~~~~~~~~~~~~~~~~~~~~~~~~~~~~~~~~~~~~~~~~~~~~~~~~~~~~~~~~~~~~~~~~~~~~~~~~~~~~~~~~~~~~~~~~~~~~~~~~~~~~~~~~~~~~~~~~~~~~~~~~~~~~~~~~~~~~~~~~~~~~~~~~~~~~~~~~~~~~~~~~~~~~~~~~~~4~~~~~~~~~~~~~~~~~~~~~~~~~~~~~~~~~~~~~~~~~~~~~~~~~~~~~~~~~~~~~~~~~~~~~~~~~~~~~~~~~~~~~~~~~~~~~~~~~~~~~~~~~~~~~~~~~~~~~~~~~~~~~~~~~~~~~~~~~~~~~~~~~~~~~~~~~~~~~~~~~~~~~~~~~~~~~~~~~~~~~~~~~~~~~~~~~~~~~~~~~~~~~~~~~~~~~~~~~~~~~~~~~~~~~~~~~~~~~~~~~~~~~~~~~~~~~~~~~~~~~~~~~~~~~~~~~~~~~~~~~~~~~~~~~~~~~~~~~~~~~~~~~~~~~~~~~~~~~~~~~~~~~~~~~~~~~~~~~~~~~~~~~N~j~~~~~~~Y~~~~~~~~~~~~~~~~~~~~~~~~~~~~~~~~~~~~~~~~~~~~~~~~~~~
@m54146_190729_151026/56361170/ccs|MID=KMPGV435-19
GAGATCTAGACTCGTGTCTTGGATCACTTGTGCAAGCATCACATCGTAGTAAACTTCAGGATGTCCAAAAAATCAAAATAAATGTTGATAAAGAACAGGATCTCCACCTCCTGCTGGATCAAAAAATGATGTGTTTAAATTACGATCAGTTAAAAGTATAGTAATAGCTCCAGCTAAAACAGGTAATGATAATAAAAGTAATAAAGCTGTAATTCCTACAGCTCATACAAATAAAGGTATTTGATCAAAAGATAAACCATTAATTTTTATATTAATAATAGTGGTAATAAAATTAATAGCTCCTAAGATAGAAGAAATTTCTGCTAAATGTAAAGAAAAAATAGCTAAATCTACTGATCTTCCTCCATGAGCAATATTAGAGGATAAAGGGGGGTAAACTGTTCATCCTGTACCAGCTCCATTTTCTACAATTCTTCTTGAAATTAAAAGAGTAAGAGATGGGGGTAATAATCAAAATCTTATGTTATTTATTCGTGGGAAAGCTATATCAGGAGCTCCTAACATTAAAGGTACTAATCAATTTCCAAATCCTCCAATTATAATAGGTATAACTATAAAAAAAATTATAATAAAAGCATGAGCTGTAACAATAGTATTATAAATTTGATCATCACCAATTAAAGATCCAGGATTTCCTAATTCAGCTCGAATTAATAAACTTAAAGATGTTCCTACTATTCCTGCTCAAATTCCAAAAATAAAATATAAAGTACCGATATCTTTATGATTTGTTGAACTGTGACCTGAGTCAGCTACATGTTCGACTGCACACTCTCATATGACACTACC
+
~~~~~~~~~~~~~~~~~~~~~~~~~~~~~~~~~~~~~~~~~~~~~~~~~~~~~~~~~~~~~~~~~~~~~~~~~~~~~~~~~~~~~~~~~~~~~~~~~~~~~~~~~~~~~~~~~~~~~~~~~~~~~~~~~~~~~~~~~~~~~~~~~~~~~~~~~~~~~~~~~~~~~~~~~~~~~~~~~~~~~~~~~~~~~~~~~~~~~~~~~~~~~~~~~~~~~~~~~~~~~~~~~~~~~~~~~~~~~~~~~~~~~~~~~~~~~~~~~~~~~~~~~~~~~~~~~~~~~~~~~~~~~~~~~~~~~~~~~~~~~~~~~~~~~~~~~~~~~~~~~~~~~~~~~~~~~~~~~~~~~~~~~~~~~~~~~~~~~~~~~~~~~~~~~~~~~~~~~~~~~~~~~~~~~~~~~~~~~~~~~~~~~~~~~~~~~~~~~~~~~~~~~~~~~~~~~~~~~~~~~~~~~~~~~~~~~~~~~~~~~~~~~~~~~~~~~~~~~~~~~~~~~~~~~~~~~~~~~~~~~~~~~~~~~~~~~~~~~~~~~~~~~~~~~~~~~~~~~~~~~~~~~~~~~~~~~~~~~~~~~~~~~~~~~~~~~~~~~~~~~~~~~~~~~~~~~~~~~~~~~~~~~~~~~~~~~~~~~~~~~~~~~~~~~~~~~~~~~~~~~~~~~~~~~~~~~~~~~~~~~~~~~~~~~~~~~~~~~~~~~~~~~~~~~~~~~~~~~~~~~~~~~~~~~~~~~~~~~~~~~~~~~~~~~~~~~~~~~~~~~~~~~~~~6~z~~~~~~~~~~~~~~~~~~~~~~~~~~~~~~~~~~~~~~~~~~~~~~~~~~~~~~~~~~~
@m54146_190729_151026/68944549/ccs|MID=KMPUH1094-19
GAGCACACATATAGCGCGCAGTCGAACATGTAGCTGACTCAGGTCACAGTCAACCAATCATAAAGATATTGGAACTTTATATTTTATATTTGGGTTATGGGCAGGAATGTTAGGAACTTCAATAAGATGAATTATTCGAATTGAATTAAGACAACCTGGGCCATTCATTGGAAACGATCAAATTTATAATGTAATTGTAACCGCTCACGCTTTCATTATAATTTTTTTTATAGTTATACCCATTATAATTGGAGGATTCGGAAATTGATTAGTACCATTGATAATTGGAGCACCTGACATAGCATTCCCACGAATAAATAATATAAGATTTTGATTATTACCTCCTTCACTTACTTTACTTATTATAAGAAGAATAGTAGAAAGAGGGACTGGTAGCTGGGTGAACAGTTTATCCTCCGCTATCATCTAATATTTCACACATAGGACCTTCAGTTGATTTAGCTATTTTTTCATTACACTTAGCAGGGGTTTCATCAATTTTAGGAGCTATTAACTTCATTACAACAGTAATTAACATACGACCATCAGGTATGTCATTAGAAAAAACACCATTATTTGTATGATCTGTAGTAATTACAGCAATTCTACTACTATTATCATTACCAGTTCTAGCAGGAGCTATTACTATATTATTAACAGATCGAAATTTCAATACTTCATTTTTCGATCCATCAGGAGGCGGAGACCCTATTTTATATCAACATTTATTTTGATTTTTTGGTACATCCCTGAAGTTTACTACGATGTGATGCTTGCACAAGTGATCCATCACATATGTATACATCTACC
+
~~~~~~~~~~~~~~~~~~~~~~~~~~~~~~~~~~~~~~~~~~~~~~~~~~~~~~~~~~~~~~~~~~~~~~~~~~~~~~~~~~~~~~~~~~~~~~~~~~~~~~~~~~~~~~~~~~~~~~~~~~~~~~~~~~~~~~~~~~~~~~~~~~~~~~~~~~~~~~~~~~~~~~~~~~~~~~~~~~~~~~~~~~~~~~~~~~~~~~~~~~~~~~~~~~~~~~~~~~~~~~~~~~~~~~~~~~~~~~~~~~~~~~~~~~~~~~~~~~~~~~~~~~~~~~~~~~~~~~~~~~~~~~~~~~~~~~~~~~~~~~~~~~~~~~~~~~~~~~~~~~~~~~~~~~~~~~~~~~~~~~~~~~~~~~~~~~~~~~~~~~~~~~~~~~~~~~~~~~~~~~~~~_~~~~~~~~~~~~~~~~~~~~~~~~~~~~~~~~~~~~~~~~~~~~~~~~~~~~~~~~~~~~~~~~~~~~~~~~~~~~~~~~~~~~~~~~~~~~~~~~~~~~~~~~~~~~~~~~~~~~~~~~~~~~~~~~~~~~~~~~~~~~~~~~~~~~~~~~~~~~~~~~~~~~~~~~~~~~~~~~~~~~~~~~~~~~~~~~~~~~~~~~~~~~~~~~~~~~~~~~~~~~~~~~~~~~~~~~~~~~~~~~~~~~~~~~~~~~~~~~~~~~~~~~~~~~~~~~~~~~~~~~~~~~~~~~~~~~~~~~~~~~~~~~~~~~~~~~~~~~~~~~~~~~~~~~~~~~~~~~~~~~~~~~~~~~~~~~~~~~J~~~P*~k~@~~~~~~~~~~~~~~~~~~~~~~~~~~~~~~~~~~~~~~~~~~~~~~~~~~~~~~~~~~
@m54146_190729_151026/15073586/ccs|MID=KMPUH1087-19
GAGCACACATATAGCGCGCAGTCGAACATGTAGCTGACTCAGGTCACGTTCAACAAATCATAAAGATATTGGTGTTTTATATTTTATTTTTGGTGTTTGAAGAGGATTGATTGGAACTTCATTTAGTATAATTATTCGATCTGAACTTATAAGGGTTGGGTCTTTTTTGAGAAATGATCATTTATATAATGTTGTTGTTACTTCTCATGCTTTTATTATAATTTTTTTTATAACAATACCCTTAGTTATTGGTGGCTTTGGTAATTGACTTGTCCCTTTAATAATTGGTTCTCCTGATATGGCTTTTCCTCGAATAAATAATTTAAGTTTTTGACTTCTTGTTCCTTCATTGATTTTTATGTTAATAAGAATGCTTGTTAGTGTGGGTGCTGGCACTGGTTGAACTGTTTATCCTCCTCTATCTCTAAGATTAACTCACGGAGGCATTGTCTGTTGATTTGGTGATTTTTTCTTTACACATTGCGGGTGTATCTTCAATTTTAGGTTCTGTAAATTTTATTGTTACTATTTTTAATAGTGCGAGTTCTTGGCATAAACTTTGAATATCTCAGCTTATTTGTTTGATCTGTTCTAATTACGGTGTTTTTATTATTAATTTCACTTCCTGTTCTTGCAGGAGCAATTACAATATTATTAATAGATCGAAATTTTAATAGATCTTTTTATGATCCTTTAGGGGGAGGTGATCCTATTTTATATCAACACTTATTTTGATTTTTTGGTACATCCTGAAGTTTACTACGATGTGATGCTTGCACAAGTGATCCACACAGTCGCAGTACGCCTACC
+
~~~~~~~~~~~~~~~~~~~~~~~~~~~~~~~~~~~~~~~~~~~~~~~~~~~~~~~~~~~~~~~~~~~~~~~~~~~~~~~~~~~~~~I~~~~~~~~~~~~~~~~~~~~~~~~~~~~~~~~~~~~~~~~~~~~~~~~~~~~~~~~~~~~~~~~~~~~~~~~~~~k~~~~~~~~~~~~~~~~~~~~~~~~~~~~~~~~~~~~~~~~~~~~~~~~~~~~~~~~~~A~~~~~~~~~~~~~~~~~~~~~~~~~~~~~~~~~~~~~~~~~~~~~~~~~~~~~~~~~~~~~~~~~~~~~~~~~~~~~~~~~~~~~~~~~~~~~~~~~~~~~~~~~~~~~~~~~~~~~~~~~~~~~~~~~b~~~~~~~~~~~~~~~~~~~~~~~~~~~~~~~~~~~~~~~~~~~~~~~~~~~~~~~~~~~~~~~~~~~~~~~~~~~~~~~~~~~~~~~~~~~~~~~~~~~~~~~~~~~~~~~~~~~~~~~~~~~~~~~~~~~~~~~~~~~~~~~~~~~~~~~~~~~~~~~~~~~~~~~~~~~~~~~~~~~~~~~~?p~~~~~~~~~~~~~~~~~~~~~~~~~~~~~~~~~~~~~~~~~~~~~~~~~~~~~~~~~~~~~~~~~~~~~~~~~~~~~~~~~~~~~~~~~~~~~~~~~~~~~~~~~~~~~~~~~~~~~~~~~~~~~~~~~~~~~~~~~~~~~~~~~~~~~~~~~~~~~~f~~~~~~~~~~~~~~~~~~~~~~~~~~~~~~~~~~~~~~~~~~~~~~K~~~~.~~~~~~~~~~~~~~~~~~~~~~~~~~~~~~~~~~~~~~~~~~~~~~~~~~~~~~~~~~~~~
@m54146_190729_151026/23986304/ccs|MID=KMPRO070-19
GAGCGCGCGAGTATCTCGTGCAGTCGAACATGTAGCTGACTCAGGTCACAGGTCAACAAATCATAAAGATATTGGAACTTTATATTTTTTATTTGGAATTTGAGCTGGAATAATTGGAACTTCCTTAAGAATTTTAATCCGATTAGAATTAAGAACAGTATCAAATTTAATTGGTAATGATCAAATTTATAACGTAATTGTAACTGCTCATGCTTTTATTATAATTTTTTTTATAGTTATACCTATTTTAATTGGAGGATTTGGAAACTGATTAATCCCCATTATACTAGGAGCCCCAGATATAGCTTTTCCACGAATAAATAATATAAGATTTTGATTATTACCTCCCTCTTTATCTTTATTATTAATTAGAAGAATAGTAGAAACAGGAACAGGAACAGGATGAACAGTTTATCCACCCCTTTCTTCAATTATTGCACACACAGGGTCCTCTGTAGATTTCTCTATTTTTTCACTTCATATTGCAGGGATTTCATCAATTTTAGGAGCTATTAATTTTATTTCTACTATATTAAATATAAAAATTAAATTTTTAAAATTTAATCAAATTTCATTATTTATTTGATCAATTTTAATTACTACAATTTTACTATTATTATCTTTACCTGTATTAGCAGGAGCAATTACGATACTATTAACAGACCGAAACCTTAACACTTCTTTCTTTGATCCTATAGGAGGGGGAGATCCAATTTTATATCAACATTTATTTTGATTTTTTGGACACCCTGAAGTTTACTACGATGTGATGCTTGCACAAGTGATCCAGTCTACGCTCGTCGCGCTACC
+
~~~~~~~~~~~~~~~~~~~~~~~~~~~~~~~~~~~~~~~~~~~~~~~~~E~~~~~~~~~~~~~~~~~~~~~~~~~~~~~~~~~~s~~~~~~~~~~~~~~~~~~~~~~~~~~~~~~~~~~~~~~~~~~~~~~~~~~~~~~~~~~~~~~~~~~~~~~~~~~~~~~~~~~~~~~~~~~~~~~~~~~~~~~~~~~~~~~~~~~~~~~~~~~~~~~~~~~~~~~~~~~~~~~~~~~~~~~~~~~~~~~~~~~~~~~~~~~~~~~~~~~~~~~~~~~~~~~~~~~~~~~~~~~~~~~~~~~~~~~~~~~~~~~~~~~~~~~~~~~~~~~~~~~~~~~~~~~~~~~~~~~~~~~~~~~~~~~~~~~~~~~~~~~~~~~~~~~~~~~~~~~~~~~~~~~~~~~~~~~~~~~~~~~~~~~~~~~~~~~~~~~~~~~~~~~~~~~~~~~~~~~~~~~~~~~~~~~~~~~~~~~~~~~~~~~~~~~~~~~~~~~~~~~~~~~R~~~~~~~~~~~~~~~~~~~~~~~~~~~~~~~~~~~~~~~~~~~~~~~~~~~~~~~~~~x~~~~~~~~~~~~~~~~~~~~~~~~~~~~~~~~~~~~~~~~~~~~~~~~~~~~~~~~~~~~~~~~~~~~~~~~~~~~~~~~~~~~~~~~~~~~~~~~~~~~~~~~~~~~~~~~~~~~~~~~~~~~~~~~~~~~~~~~~~~~~~~~~~~~~~~~~~~~~~~~~~~~~~~~~~~~~~~~~~~~~~~~~~~~~~~~~~~~~~~~~~~~~~~~~~~~~~~~~~~~~~~~~~~~~~~~~~~~~~~~~~~~~~~~~~~~~~~~~~~
@m54146_190729_151026/44237195/ccs|MID=KMPUH887-19
GAGCGCTGCGACACGCGGCAGTCGAACATGTAGCTGACTCAGGTCACATTCAACCAATCATAAAGATATTGGTACATTATATTTTATTTTTGGAGCTTGATCAGGAATAATTGGAACTTCTTTAAGTATTTTAATTCGAACTGAATTAGGACACCCAGGAGCATTAATTGGAGATGACCAAATTTATAATGTAATTGTTACAGCTCATGCTTTTATTATAATTTTTTTTATAGTAATACCTATTATAATTGGAGGATTTGGTAATTGATTAGTTCCATTAATATTAGGAGCACCTGATATAGCTTTCCCTCGAATAAATAATATAAGTTTTTGACTTCTTCCACCAGCTTTAACACTTCTTTTAATAAGTAGAATAGTAGAAAATGGAGTAGGTACTGGATGAACTGTTTATCCTCCTCTTTCTTCTAATATTGCCCATAGAGGTCCATCTGTAGATTTAGGTATTTTCTCTTTACATCTTGCAGGTATTTCTTCAATTTTAGGAGCAGTTAATTTTATTACTACTAGTTATTAAATATACGATCTGAAGGAATTTCTTTCGATCGTATACCTTTATTTGTAGGATCAGTTGTAATTACTGCATTACTATTAACTTTTATCTTTACCAGTTTTAGCAGGAGCTATTACTATATTATTAACTGACCGAAATTTCAATACCTCATTTTTTGACCCTGCAGGTGGAGGAGACCCAATTTTATATCAGCATTTATTCTGATTTTTTGGACATCCTGAAGTTTACTACGATGTGATGCTTGCACAAGTGATCCAGAGCGTGTATACAGCGCTACC
+
~~~~~~~~~~~~~~~~~~~~~~~~~~~~~~~~~~~~~~~~~~~~~~~~.~~~~~~~~~~~~~~~~~~~~~~~~~~~~~~~~~~~~~~~~~~~~~~~~~~~~~~~~~~~~~~~~~~~~~~~~~~~~~~~~~~~~~~~~~~~~~~~~~~~~~~~~~~~~~~~~~~~~~~~~~~~~~~~~~~~~~~~~~~~~~~~~~~~~~~~~~~~~~~~~~~~~~~~~~~~~~~~~~~~~~~~~~~~~~~~~~~~~~~~~~~~~~~~~~~~~~~~~~~~~~~~~~~~~~~~~~~~~~~~~~~~~~~~~~~~~~~~~~~~~~~~~~~~~~~~~~~~~~~~~~~~~~~~~~~~~~~~~~~~~~~~~~~~~~~y~~~~~~~~~~~~~~~~~~~~~~~~~~~~~~~~~~~~~~~~~~~~~~~~~~~~~~~~~~~~~~~~~~~~~~~~~~~~~~~~~~~~~~~~~~~~~~~~~~~~~~~~~~~~~~~~~~~~~~~~~~~~~~~~~~~~~~~~~~~~~~~~~~~~~~~~~~~~~~~~~~~~~~~~~~~~~U~~~~~~~~~~~~~~~~~~~~~~~~~~~~~~=~~~~~~~~~~~~~A^~~~~~~~A'~~~~~~~~~~~~~~8~~~~~~~~~~~~~~~~~~~~~~~~~~~~~~~~~~~~~~~~~~~~~~~~~~~~~~~~~~~~~~~~~~~~~~~~~~~~~~~~~~~~~~~~~~~~~~~~~~~~~~~~~~~~~~~~~~~~~~~~~~~~~~~~~~~~~~~~~~~~~~~~~~~~~~~~~~~~~~~~~~~~~~~~~~~~~~~~~~~~~~~~~~~~~~~~~~~~~~~~~~~~~~
@m54146_190729_151026/66781556/ccs|MID=KMPNT200-19
GAGCGTGTCTAGCGCGCGCGCAGTCGAACATGTAGCTGACTCAGGTCACGTTCAACAAATCATAAAGATATTGGAACTTTATACTTTTTATTTGGTGCATGAGCTGGAATAGTAGGAACTTCTTTAAGAATTCTAATTCGAGCAGAATTAGGTCATCCTGGTGCTTTAATTGGAGATGACCAAATTTATAATGTAATTGTAACTGCCCATGCTTTTGTGATAATTTTTTTTATAGTTATACCTATTATAATTGGAGGATTTGGAAACTGATTAGTCCCTCTAATATTAGGAGCCCCTGATATAGCATTTCCACGAATAAATAATATAAGATTTTGATTATTACCTCCATCTTTAACCTTACTCCTTGTAAGAAGTATAGTGGAAAACGGAGCAGGTACAGGATGAACTGTTTACCCACCCCTATCTAGAGGTATTGCTCATGGAGGAGCTTCTGTAGATTTAGCTATTTTCTCACTTCATTTAGCCGGAATTTCATCAATTTTAGGAGCTGTAAATTTTATTACTACAGTAATAAATATACGATCAACAGGAATTACATTTGATCGAATGCCTTTATTTGTTTGATCAGTAGTAATTACAGCTTTATTATTACTTCTTTCATTACCAGTATTAGCTGGAGCAATTACTATACTACTAACTGATCGAAATTTAAATACTTCATTTTTTGACCCAGCAGGAGGGGGAGATCCTATTTTATACCAACATTTATTTTGATTTTTTGGTACACCCAGAAGTTTACTACGATGTGATGCTTGCACAAGTGATCCACGTGTCGCGCATATCTCTACC
+
~~~~~~~~~~~~~~~~~~~~~~~~~~~~~~~~~~~~~~~~~~~~~~~~~~~~~i~~~~~~~~~~~~~~~~~~~~~~~u~~~~~~@~~~~~~~~~~~~~~~~~~~~~~~~~~~~~~~~~~~~~|~~~~~~~~~~~~~~~~~~~~~~~~~~~~~~~~~~~~~~~~~~~~~~~~~~~~~~~~~~~~~~~~~~~~~~~~~~~~~w~~~~p~~~~~~a~~~~~~~~~~=~~~~~~~~~~~y~~~~~~~~~~~~~~~~~~~~~~~~~~~w~~~~~~~~~~~j~~~~~~~~~~~~~~~~~~~~~~~~~~~~~~~~~~~~~~~~~~~~~~~~~~~~~~p~~~~~~~~~~~~~~~~~~~~~~~~~~~~~~~~~~~~~~~~~~~~~~~~~~~~~~~~~~~~~~~~~~~~~~~~~~~~~~w~~~`~~~w~~~~~~~~~~~~~~~~~~~~~~~~~~~~~~~~~~~~~~~~~~~~~~~~w~~~~~~~~~~~~~~~~~~~~~~~~~~~~~~~~x~~~~~~~~~~~~~~~~~~~~~~~~~~~~~~~~~E~ib~~~~~~~~~~~~~~~~~~~~~~~~~~~~~~~~~~~u~~~x~~~~~~~~~~~~~~~~~~~~~~~~~~~~~~~~~~~~~~~z~~~~~~~~~~~~~~~~~~~~~~~~~~~~~~~~~~~~~~~~~~~~~~~~w~~~~~~~~~~~~~~~m~~~~~~~~~~~~~~~~~~~~~~~~~~~~~~|~~~~~~~~~~~~~~~~~~~~~~]~~~~~~~U~~~~~~~~~~~~~~~~~~~~~~~~~~~~~~~~~~~~~~~~~~~~~~~~~~~~~~~~~~~~~~~~~~
@m54146_190729_151026/49742158/ccs
GAGGAGGCTGCGACACGCGGCAGTCGAACATGTAGCTGACTCAGGTCACATTCAACCAATCATAAAGATATTGGAATATTATATTTTATTTTTGGTATGTGATCAGGTATAATAGGTTTATCCTTAAGATTATTAATTCGTATGGAATTAAGAGTAGTTGGTAGATTATTTTTAAATGATCAGTTGTATAATAGTATTGTTACTATACATGCTTTTATTATAATTTTTTTTATAGTTATACCTATTATAATTGGAGGATTTGGAAATTGATTAATTCCATTAATATTAGGTTTACCAGATATAATTTTTCCTCGTATAAATAATATAAGATTATGATTATTATTTCCTTCTTTAATATTATTATCTTTAGGTGGATTTATTAATATAGGTGTAGGTACAGGATGAACAGTATATCCTCCATTATCTTTATTATTAGGTCATAGAGGGATTTCAGTTGATTTATCTATTTTTTCTTTACATATAGCTGGAGTTTCTTCAATTATAGGTTCTATTAATTTTATTGTAACTATTTTAAATACGTGAATAAAATCTAATTTTATAGATAAATTTTCTTTATTTGTTTGATCTGTTTTTATTACTACTATTTTGCTTTTATTATCATTACCTGTTTTAGCTGGTGCAATTACTATATTATTGAGTGATCGTAATTTAAATACTAGATTTTTTGATCCTTCAGGAGGGGGAGACCCAATTTTATATCAACATTTATTTTGATTTTTTGGTACATCCAGAAGTTTACTACGATGTGATGCTTGCACAAGTGATCCATGTCTCGTGCTGAGACCTACC
+
~~3-~~~~~~~~~~~~~~~~~~~~~~~~~~~~~~~~~~~~~~~~~~~~~~~~~~~~~~~~~~~~~~~~~~~~/~~~~~~~~~~~~~~~~~~~~~~~~~~~~~~~~~~~~~~~~~~~~~~~~~~~~~~~~~~~~~~~~~~~~~~~~~~~~~~~~~~~~~~~~~~~~~~~~~~~~~~~~~~~~~~~~~~~~~~~~~~~~~~~~~~~~~~~~~~~~~~~~~~~~~~~~~~~~~~~~~~~~~~~~~~~~~~~~~~~~~~~~~~~~~~~~~~~K~~~~~~~~~~~~~~~~~~~~~~~~~~~~~~~~~~~~~~~~~~~~~~~~~~~~~~~~~~~~~~~~~~~~~~~~~~~~~~~~~~~~~~~~~~~~~~~~~~~~~~~~~~~~~~~~~~~~~~~~~~~~~~~~~~~~~~~~~~~~~~~~~~~~~~~~~~~~~~~~~~~~~~~~~~~~~~~~~~~~~~~~~~~~~~~~~~~~~~~~~~~~~~~~~~~~~~~~~~~~~~~~~~~~~~~~~~~~~~~~~~~~~~~~~~~~~~~~~~~~~~~~~~~~~~~~~~~~~~~~~~~~~~~~~~~~~~~~~~~~~~~~~~~~~~~~~~~~~~~~~~~~~~~~~~~~~~~~~~~~~~~~~~~~~~~~~~~~~~~~~~~~~~~~~~~~~~~~~~~~~~~~~~~~~~~~~~~~~~~~~~~~~~~~~~~~~~~~~~~~~~~~~~~~~~~~~~~~~~~~~~~~~~~~~~~~~~~~~~~~~~~~~~~~~~~~~~Lk~~~k~~~~~~~~~~~~~~~~~~~~~~~~~~~~~~~~~~~~~~~~~~~~~~~~~~~~~~~~~~~~~
@m54146_190729_151026/10486080/ccs|MID=KMPNT343-19
GAGGATGAGTATAGACACAGCAGTCGAACATGTAGCTGACTCAGGTCACATTCAACCAATCATAAAGATATTGGAACTTTATATTTCATCTTCGGAGCTTGAGCAGGAATAGCAGGTACCTCCCTTAGTATCTTAATTCGAGCAGAGCTTGGACACCCTGGAGCCTTAATTGGAGATGACCAAATTTATAATGTTATTGTAACTGCCCATGCTTTTGTAATAATTTTTTTTATAGTTATACCTATTTTAATTGGAGGATTCGGTAATTGGCTTGTACCTTTAATATTAGGAGCTCCTGATATAGCTTTTCCTCGAATAAATAATATAAGTTTTTGACTTTTACCCCCATCCCTTACTCTTCTTTTAGCTAGTTCTATTGTAGAAAACGGAGCTGGAACAGGTTGAACTGTCTATCCTCCTTTATCTTCTGGAATTGCCCCATGCTGGGGCTTCAGTCGATTTAGCAATTTTTTCTCTTCATCTAGCTGGAGTGTCTTCTATTTTAGGAGCTGTAAATTTTATTACTACAGTCATTAATATACGATCAAATGGAATCACTTTAGATCGAATACCATTATTTGTTTGATCTGTTGTTATTACTGCAATTCTTCTTTTTTTATCCTTACCTGTTTTAGCTGGTGCTATTACTATACTTTTAACTGATCGAAATCTTAATACATCATTTTTTGATCCAGCTGGAGGAGGAGACCCAATTTTATATCAACATTTATTTTGATTTTTTGGACATCCAGAAGTTTACTACGATGTGATGCTTGCACAAGTGATCCACGTGTCGCGCATATCTCTACC
+
~~u~~~}~~~~~~~~kuqyiI~z}umr~~~~~~~~B~~~~~~~a~_l~t~_~}s~Xox~~~~~a~~~~~QO~l~e~~d~~~~~L~~~~~~X~ck~mT~m~~~BP|~~~~~~]~~e~y~T~t>~~~~n~~~~~~~}~C~~R~~Jq~}fv~~\~~~R`~~t_~~[{~~~z~~~u~}~~~~rv~l~~n~~~~y~~}^~~`~~~d~~~~d~~~~~Zb~~~~~f~~~~,~~~~~~~~v~~x~~~jr~~~e~~~q~k~~~~k~~g~xS{es~k~R~~v~~~~z~b~~k~a~u~~D~~d<|V~~~~~~~~ekU~~~i~~e~v~~=~~~Z~~o~i~sW~~~~~~~?~~~~U~~~~~k@~~~~~~~~t~~`~~~z~o~~~~~~~~z~~~~~Cx~~~~~~Ph~|~~~~~~~~~~~~~~~~~~v~^k~c~b~~~~~q~~~`~~~h~G0~~MII:gw4p[~e}~~}l~~~~U~~~]UW~R~~~{xm]1K\{~~i{~~~~~~~~~~~~~~~~~H~~~~d~~~o~~~W~~<~~~~~~~~~~~~~rn~~~s~~~~~~~~~~l~~~|~~~j~~~\~~~~}{~~M~~~s~~z~~f~~~f~~~~~~~}Y~~v~~~~~~z9mr~e~~~~~*~U^~~|~xf}d~~A~g~I~~~~8~~m~xo^p|w~~jq~~~~a~~~n~~~~~~UhT~~~~}~w~~z~~~~~L~~~~~~~~~~~~~{Hp~hyr]ymh{Z~~o~S~~~~~~~~w~~~k~~~T~~~~m?~~~~~x~~~~~g~~~^~zd~~~~~{ZT~~~ym~~~~x~}W~~v~~~~wwu~~QfTeX{NDucsy~~~~~~ulc
@m54146_190729_151026/22021054/ccs|MID=KMPFR963-19
GAGGTAGACTACTGAGACATAGATGGATCACTTGTGCAAGCATCACATCGTAGTAAACTTCAGGGTGTCCAAAAAATCAGAATAAGTGTTGGTAAAGGATGGGGTCACCCCCTCCAGAAGGATCAAAGAAAGAAGTATTAAGATTACGGTCAGTTAAAAGTATAGTAATAGCACCGGCTAGGACGGGAAGAGAAAGAAGGAGAAGAATAGCAGTGATAAGAATAGATCAGGTTAGGAGAGAGATTTTATCAAGAGAAAGGGATTTATGATGCATATTTAAAATTGTTGCAATAAAGTTAATAGCGCCTAAGATTGATGATATACCTGCAATATGAAGAGAAAAAATTGAGAGATCTACTGAGGGTCCTCTATGAAAGATATTTGAGGCTAAAGGTGGGTAAATTGTTCATCCTGTCCCAACACCGGTATTGATAAAATTTCTAAGTAGAAGAAGAATAATTGAGGGGGGAAGGAGCCAAAATCTTATATTATTTATACGTGGATATGCTATATCAGGTGATCCAATTATTAAGGGAATAAGAAAATTTCCAAATCCACCGATTATAAAGGGTATTACTATAAAAAAAATTATAATAAAAGCGTGGCCAGTTACTAAAACATTATAAATTTGATCATTGCAAATTAAAGATTCGCAAGATCCGAGTTCAAGGCGAATAATTATTCTTATTGAGGAACCAATTAGACCTGCTCAAATAGCAAAGATAAAATATAATACTCCAATATTATGATTTGTTGAACGTGACCTGAGTCAGCTACATGTTCGACTGCTATCTCAGTGCGTGTGCTACC
+
1*0~~~~~~~~~~~~~~~~~~~~~~~~~~~~~~~~~~~~~~~~~~~~~~~~~~~~~~~~~~~~~~~~~~~~~~~~~~~~~~~~~~~~~~~~~~~~~~~~~~~~~~~~~~~~~~~~~~~~~~~~~~~~~~~~~~~~~~~~~~~~~~~~~~~~~~~~~~~~~~~~~~~~~~~~~~~~~~~~~~~~~~~~~~~~~~~~~~~~~~~~~~~~~~~~~~~~~~~~~~~~~~~~~~~~~~~~~~~~~~~~~~~~~~~~~~~~~~~~~~~~~~~~~~~~~~~~~~~~~~~~~~~~~~~~~~~~~~~~~~~~~~~~~~~~~~~~~~~~~~~~~~~~~~~~~~~~~~~~l~~~~~~~~~~~~~~~~~~~~~~~~~~~~~~~~~~~~~~~~~~~~~~~~~~~~~~~~~~~~~~~~~~~~~~~~~~~~~~~~~~~~~~~~~~~~~~~~~~~~~~~~~~~~~~~~~~~~~~~~~~~~~~~~~~~~~~~~~~~~~~~~~~~~~~~~~~~~~~~~~~~~~~~~~~~~~~~~~~~~~~~~~~~~~~~~~~~~~~~~~~~~~~~~~~~~~~~~~~~~~~~~~~~~~~~~~~~~~~~~Z~~~~~~~~~~~~~~~~~~~~~~~~~~~~~~~~~~~~~~~~~~~~~~~~~~~~~~~~~~~~~~~~~~~~~~~~~~~~~~~~~~~~~~~~~~~~~~~~~~~~~~~~~~~~~~~~~~~~~~~~~~~~~~~~~~~~~~~~~~~~~~~~~~~~~~~~~~~~~~~~~~~~~~~~~~~~~~~~~~~~~~~~~~~~~~~~~~~~~~~~~~~~~~~~~~~~~~~~~~~~~~~~~~~~~
@m54146_190729_151026/48300145/ccs|MID=KMPLR159-19
GAGGTGTCACTCTGCGTGGCAGTCGAACATGTAGCTGACTCAGGTCACGGTCAACCAATCATAAAGATATTGGTGTTTTATATTTTTTATTTGGAATATGAAGAGGTATTATAGGATTAAGTTTAAGGTTTTTAATTCGTATAGAATTAAGAGTTAGTGGAAATTTGATTGGTAATGATCAAATTTATAATAGTTTAGTTACTTATCATGCATTAATTATAATTTTTTTTATAGTTATACCCATTATGATTGGGGGATTTGGTAATTGATTAGTTCCATTATTATTAGGTAGTCCTGATATAGCTTTCCCACGAATAAATAATATAAGATTTTGATTATTATTACCTTCTTTAATATTATTAATTTTAAGATCATTTATTAATATTGGATCTGGAACTGGATGAACTATTTATCCTCCTTTATCTTTAAATTTAAGTCATAGAGGGATATCAGTTGATTTAATAATTTTTTCTTTACATATTGCAGGAATTTCTTCTATTATAGGAGCAATTAATTTTATTACAACAATTTTAAATAGTTGAATAATTAATATTAAAATTGATGAGATATCTTTAGTTTGTTTGATCTATTTTATTAACTGCTATCTTATTATTATTATCATTACCTGTTTTAGCTGGAGCAATTACTATATTATTGAGAGATCGAAATTTAAATACTAGATTTTTTGATCCTACAGGTGGTGGTGATCCAATTTTATATCAACATTTACTTTGATTTTTTGGTACATCCTGAAGTTTACTACGATGTGATGCTTGCACAAGTGATCCAGTCTATCTCGCGAGAGCTACC
+
~~~~~~~~~~~~~~~~~~~~~~~~~~~~~~~~~~~~~~~~~~~~~~~~~~~~~~~~~~~~~~~~~~~~~~~~~~~~~~~~~~~~~~~~~~~~~~~~~~~~~~~~~~~~~~~~~~~~~~~~~~~~~~~~~~~~~~~~~~~~~~~~~~~~~~~~~~~~~~~~~~~~~~~~~~~~~~~~~~~~~~~~~~~~~~~~~~~~~~~~~~~~~~~~~~~~~~~~~~~~~~~~~~~~~~~~~~~~~~~~~~~~~~~~~~~~~~~~~~~~~~~~~~~~~~~~~~~~~~~~~~~~~~~~~~~~~~~~~~~~~~~~~~~~~~~~~~~~~~~~~~~~~~~~~~~~~~~~~~~~~~~~~~~~~~~~~~~~~~~~~~~~~~~~~~~~~~~~~~~~~~~~~~~~~~~~~~~~~~~~~~~~~~~~~~~~~~~~~~~~~~~~~~~~~~~~~~~~~~~~~~~~~~~~~~~~~~~~~~~~~~~~~~~~~~~~~~~~~~~~~~~~~~~~~~~~~~~~~~~~~~~~~~~~~~~~~~~~~~~~~~~~~~~~~~~~~~~~~~~~~~~~~~~~~~~~~~~~~~~~~~~~~~~~~~~~~~$~~~~~~~~~~~~~~~~~~~~~~~~~~~~~~~~~~~~~~~~~~~~~~~~~~~~~~~~~~~~~~~~~~~~~~~~~~~~~~~~~~~~~~~~~~~~~~~~~~~~~~~~~~~~~~~~~~~~~~~~~~~~~~~~~~~~~~~~~~~~~~~~~~~~~~~~~~~~~~~~~~~~~~~~yy~~~*~nV~~~~~~~~~~~~~~~~~~~~~~~~~~~~~~~~~~~~~~~~~~~~~~~~~~~~~~~~~~
@m54146_190729_151026/69338067/ccs|MID=KMPUH536-19
GATACTCGCTGATACACTGGATCACTTGTGCAAGCATCACATCGTAGTAAACTTCAGGATGTACCAAAAAATCAAAATAAATGTTGGTATAAGATTGGATCTCCTCCTCCAGCGGGGTCGAAAAAAGAAGTATTAAGATTTCGATCAGTTAATAATATAGTAATAGCACCGGCTAAGACTGGTAAAGAAAGTAACAATAAGATTGCAGTAATTACTACTGATCATACAAATAAAGGTATTCGATCTAAAGTAATTCCTCTTGATCGTATATTAATTACTGTTGTAATAAAGTTTACTGCTCCTAAAATTGAGGAAATACCTGCTAAGTGCTAGAGAAAAAATGGCTAAGTCTACAGAAGCACCAGCATGGGCAATTCCTGATGATAGGGGGGGATAAACTGTTCAACCTGTTCCAGCTCCATTTTCTACAATTGAGCTAGAAAGAAGAAGTGTTAATGAGGGGGGAAGTATTCAAAAACTTATATTATTTATTCGAGGAAATGCTATATCTGGGGCGCCTAGTATAAGGGGTACTAGTCAATTACCAAATCCTCCAATTAAAATAGGTATTACTATAAAAAAAATTATAACAAAAGCATGAGCAGTTACAATTACATTATAAATTTGATCATCACCAATTAAAGCTCCTGGATGTCCTAATTCTGTTCGAATTAAAATACTAAGGGAAGTACCTACTATTCCAGCTCAAGCTCCAAAAATGAAGTATAAAGTTCCAATATCTTTATGATTTGTTGACCTGTGACCTGAGTCAGCTACATGTTCGACTGCAGACTCTACAGAGATACTACC
+
~~~~~~~~~~~~~~~~~~~~~~~~~~~~~~~~~~~~~~~~~~~~~~~~~~~~~~~~~~~~~~~~~~~~~~~~~~~~~~~~~~~~~~~~~~~~~~~~~~~~~~~~~~~~~~~~~~~~~~~~~~~~~~~~~~~~~~~~~~~~~~~~~~~~~~~~~~~~~~~~~~~~~~~~~~~~~~~~~~~~~~~~~~~~~~~~~~~~~~~~~~~~~~~~~~~~~~~~~~~~~~~~~~~~~~~~~~~~~~~~~~~~~~~~~~~~~~~~~~~~~~~~~~~~~~~~~~~~~~~~~~~~~~~~~~~~~~~~~~~~Q~~~~~~~~~~~~~~~~~~~~~~~~~~~~~M~~~~~~~~~~~~~~~~~~~~~~~~~~~~~~~~~~~~~~~~~~~~~~~~~~~~~~~~~~~~~~~~~~~~~~~~~~~~~~~~~~~~~~~~~~~~~~~~~~~~~~~~~~~~~~~~~~~~~~~~~~~~~~~~l~~~~~~~~~~~~~~~~~~~~~~~~~~~~~~~~~~~~~~~~~~~~~~~~~~~~~~~~~~~~~~~~~~~~~~~~~~~~~~~~~~~~~~~~~~~~~~~~~~~~~~~~~~~~~~~~~~~~~~~~~~~~~~~~~~~~~~~~~~~~~~~~~~~~~~~~~~~~~~~~~~~~~~~~~~~~~~~~~~~~~~~~~~~~~~~~~~~~~~~~~~~~~~~~~~~~~~~~~~~~~~~~~~~~~~~~~~~~~~~~~~~~~~~~~~~~~~~~~~~~~~~~~~~~~~~~~~~~~~~~~~~~~~~~~~~~~~~~~~o~~~~~~~~~~~~~~~~~~~~~~~~~~~~~~~~~~~~~~~~~~~~~~~~~~~
@m54146_190729_151026/25886838/ccs|MID=KMPFR584-19
GATACTCGCTGATACACTGGATCACTTGTGCAAGCATCACATCGTAGTAAACTTCTGGATGACCAAAAAATCAAAATAAATGTTGGTATAAAATAGGGTCTCCTCCTCCTATAGGATCAAAAAAAGAAGTATTTAAATTACGATCTGTTAATAATATAGTAATTGCTCCAGCTAAAACTGGTAAAGATAAAAGTGATAAAATAGTTGTAATTAAAATTGATCAAATAAATAATGAAATTTGATCAAATTTTAAAAATTTAATTTTTATATTTAATATTGTTGAAATAAAATTAATTGCCTCCTAAAATTGATGAAATTCCAGCAATATGAAGAGAAAAAATTGAAAAATCTACAGAGGATCCAGTATGTGCAATGATTGATGATAGGGGTGGGTAAACTGTTCACTCCAGTTCCTAGTTCCAGTTTCAACTATTCTTCTAATTAATAATAAAGATAAAGAGGGAGGTAATAATCAGAATCTTATATTATTCATTCGTGGAAATGCTATATCTGGTGCTCCTAATATAATGGGAATTAATCAATTTCCAAATCCCCCAATTAAAATTGGTATTACTATAAAAAAAATTATAATAAAAGCGTGAGCTGTTACAATAACATTATAAATTTGATCATTTCCAATTAAATTTGAAATAGTTCTTAATTCTAACCGAATTAATATTCTTAATGAAGTTCCAATTATTCCAGCTCAAATTCCAAATAAAAAATATAAGGTTCCAATATCTTTATGATTTGTTGACCGTGACCTGAGTCAGCTACATGTTCGACTGCTATCTCAGTGCGTGTGCTACC
+
~~~~~~~~~~~~~~~~~~~~~~~~~~~~~~~~~~~~~~~~~~~~~~~~~~~~~~~~~~~~~~~~^~~~~~~~q~~~~~~~~~~~~~~~~~~~~~~~~~~~~~~~~~~~~~~~~~~~~~L~~~~~~~~~~~~~~~~~~|~~~~~~~~~~~~~~~~~~~~~~~~~~~~~~~~~~~~~~~~~~~~~~~~~~~~~~~~~~~~~~~~~~~~~~~~~~~~~~~~~~~~~~~~~~~~~~~~~~~~~~~~~~~~~~~~~{~~~~~~~~~~~~~~~~~~~~~~~~~~~~~~~~~~~~~~~~~~~~~)~R~~~v~~~~~~~~~~~~~~~~~~~~~~~~~~~~~~^~~~~~~~~~~~~~~~~~~~~~~~~~~~~~~~~~~~~~~~~~~~~~~~~~~~~~~~~~~~~~~~~~~~~~~~'~~~~~5~L~~~~~~~~~~~~~~~~~~~~~~~~~~~~~~~~~~~~~~~~~~~~~~~~~~~~~~~~~~~~~~~~~~~~~~~~~~~~~~~~~~~~~~~~~~~~~~~~~~~~~~~~~~~~~~~~~~~~~~~~~~~~~~~~~~~~~~~~~~~~~~~~~~~~~~~~~~~~~~~~~~W~~~~~~~~~~~~~~x~~~~~~~~~~~~~~~~~~~~~~~~~~~~~~~~~~~~~~~~~~~~~~~~~~~~~~~~~~~~~~~~~~~~~~~~~~~~~~~~~~~~~~~~~~~~~~~~~~~~~~~~~~~~~~~~~~~~~~~~~~~~~~k~~~~~~~~~~~~~~~~~~~~~~~~~~~~~~~~~~~~~~~~~~~~~~~~~~~~~~~~~~~~~~~~~~~~~~~~~~~~~~~~~~~~~~~~~~
@m54146_190729_151026/33030298/ccs|MID=KMPRO852-19
GATAGCGACATCTCTCTGCAGTCGAACATGTAGCTGACTCAGGTCACAGGTCAACCAATCATAAAGATATTGGAATCCTTTATTTTATTTTTGCTATTTGAGCTGGTTTAATTGGGTCTTCTATAAGAATGATTATCCGAATTGAACTAGGAACTTGTGGTCCCTTAATTAATAATGATCAAATTTATAACTCTATTGTTACAGGACACGCCTTTATTATAATTTTTTTTATAGTTATACCATTTATAATTGGGGGATTCGGAAACTTTTTAGTCCCTCTAATACTAGGAGCTCCTGATATAGCTTACCCTCGAATAAATAATATAAGTTTTTGACTTCTCCCCCCTTCAATTTTATTATTAACTATCAGAAACTTTATTGGTTCAGGTGTAGGAACAGGATGAACTGTTTACCCCCCTCTAGCATCTAATATTTATCATAATGGACCCTCTGTAGATTTAGCAATTTTTTCTCTTCATATTGCAGGAGCCTCTTCTATTCTTGGGGCAATTAATTTTATTTCAACTATTATTAACATACACCATAAAAATTTTTCCCTTGATAAAATTCCTCTTTTAGTTTGATCTATTTTAATTACCGCTATTTTACTTCTTCTTTCTCTTCCAGTTTTAGCAGGAGCAATTACAATACTACTAACAGACCGTAATTTAAATACTTCATTTTTTGATCCATCAGGTGGAGGAGACCCAATTCTTTATCAACACTTATTTTGATTTTTTGGTACATCCCTGAAGTTTACTACGATGTGATGCTTGCACAAGTGATCCATACTCACTGCGCTCACCTACC
+
~~~~~~~~~~~~~~~~~~~~~~~~~~~~~~~~~~~~~~~~~~~~~~~T~~~~~~~~~~~~~~~~~~~~~~~~~~~~~~~~~~~~~~~~~~~~~~~~~~~~~~~~~~~~~~~~~~~~~~~~~~~~~~~~~~~~~~~~~~~~~~~~~~~~~~~~~~~~~~~~~~~~~~~~~~~~~~~~~~~~~~~~~~~~~~~~~~~~~~~~~~~~~~~~~~~~~~~~~~~~~~|~~~~~~~~~~~~~~~~~~~~~~~~~~~~~~~~~~~~~~~~~~~~~~~~~~~~~~~~~~~~~~~~~~~~~~~~~~~~~~~~~~~~~~~~~~~~~~~~~~~~~~~~~~~~~~~~~~~~~~~~~~~~~~~~~~~~~~~~~~~~~~~~~~~~~~~~~~~~~~~~~~~~~~~~~~~~~~~~~~~~~~~~~~~~~~~~~~~~~~~~~~~~~~~~~~~~~~~~~~~~~~~~~~~~~~~~~~~~~~~~~~~~~~~~~~~~~~~~~~~~~~~~~~~~~~~~~~~~~~~~~~~~~~~~~~~~~~~~~~~~~~~~~~~~~~~~~~~~~~~~~~~~~~~~~~~~~~~~~~~~~~~~~~~~~~~~~~~~~~~~~~~~~~~~~~~~~~~~~~~~~~~~~~~~~~~~~~~~~~~~~~~~~~~~~~~~~~~~~~~~~~~~~~~~~~~~~~~~~~~~~~~~~~~~~~~~~~~~~~~~~~~~~~~~~~~~~~~~~~~~~~~~~~~~~~~~~~~~~~~~~~~~~~~~~~~~~~~~~~~~p~~k~~W~~~~~~~~~~~~~~~~~~~~~~~~~~~~~~~~~~~~~~~~~~~~~~~~~~~~~~~~~~~~
@m54146_190729_151026/18743978/ccs
GATAGCTATACAGACTGGATCACTTGTGCAAGCATCACATCGTAGTAAACTTCAGGGATGACCAAAAAATCAAAATAAATGTTGGTAAAGAATAGGATCTCCTCCTCCTGCAGGGTCAAAAAATGAGGTATTTAAATTTCGATCAGTTAGTAGTATAGTAATTGCCCCGGCTAAAACTGGTAAGGATAAAAGTAATAGTAAAGCAGTAATTACTACAGATCAAACAAATAAAGGTATTCGATCGAAAGTAATTCCTGTTGATCGTATATTAATAACTGTAGTGATAAAATTTACTGCACCTAGAATTGATGAAATCCCTGCTAAATGTAGAGAAAAAATAGCTAAATCAACTGATGCTCCTCCATGTGCAATATTAGAAGATAAAGGAGGATAAACCGTTCATCCTGTCCCAGCTCCGTTTTCCACTATACTACTTACTAGAAGAAGAGTTAAAGCAGGAGGAAGGAGTCAAAATCTTATATTATTTATTCGGGGAAAAGCTATATCAGGAGCTCCTAATATTAAAGGAACTAATCAATTCCCAAACCCTCCAATTATAATAGGTATTACTATAAAAAAAATTATAATAAATGCATGAGCTATTACAATTACATTATAAATTTGATCATCTCCAATTAAGGCTCCAGGATGACCTAATTCTGCTCGAATTAAAATTCTAAGAGAAGTTCCAACTATTCCGGATCAAGCTCCAAAAATAAAGTAAAGAGTTCCAATATCTTTATGATTTGTTGAACTGTGACCTGAGTCAGCTACATGTTCGACTGCCTACGCGCTCGCGTCTCTACTACC
+
~~~~~~~~~~~~~~~~~~~~~~~~~~~~N~~~~~~~~~~~~~~~~~~~~~~~~~.~~~~~~~~~~~~~~~~~~~~~~~~~~~~~~~~~~~~~~~~~~~~~~~~~~~~~~~~~~~~~~~~~~~~~~~~~~~~~~~~~~~~~~~~~~~~~~~~~~~~~~~~~~~~~~~~~~~~~~~~~~~~~~~~~~~~~~~~~~~~~~~~~~~~~~~~~~~~~~~~~~~~~~~~~~~~~~~~~~~~~~~~~~~~~~~~~~~~~~~~~~~~~~~~~~~~~~~~~~~~~~~~~~~~~~~~~~~~~~~~~~~~~~~~~~~~~~~~~~~~~~~~~~~~~~~~~~~~~~~~~~~~~~~~~~~~~~~~~~~~~~~~~~~~~~~~~~~~~~~~~~~~~~~~~~~~~~~~~~~~~~~~~~~~~~~~~~~~~~~~~~~~~~~~~~~~~~~~~~~~~~~~~~~~~~~~~~~~~~~~~~~~~~~~~~~~~~~~~~~~~~~~~~~~~~~~~~~~~~~~~~~~~~~~~~~~~~~~~~~~~~~~~~~~~~~~~~~~~~~~~~~~~~~~~~~~~~~~~~~~~~~~~~~~~~~~~~~~~~~~~~~~~~~~~~~~~~~~~~~~~~~~~~~~~~~~~~~~~~~~~~~~~~~~~~~~~~~~~~~~~~~~~~~~~~~~~~~~~~~~~~~~~~~~~~~~~~~~~~~~~~~~~~~~~~~~~~~~~~~~~~~~~~~~~~~~~~~~~~~~~~~~~~~~~~~~~~~~~~~~~~~~~~~~~~~~~~~~~~~~~~~~~~~~~~~~~~~~~~~~~~~~~~~~~~~~~~~~~~~~~~~~~~~~~~~EIGW
@m54146_190729_151026/21495893/ccs|MID=KMPUH447-19
GATAGTACACTCTGTGTGCAGTCGAACATGTAGCTGACTCAGGTCACGTTCAACCAATCATAAAGATATTGGTACATTATACTTTATTTTTGGAGCTTGATCTGGAATAGTAGGCACTTCTTTAAGTATTCTTATTCGAGCAGAATTAGGGACATCCTGGTGCTTTAATTGGGGATGACCAAATTTATAATGTAATTGTTACAGCTCACGCTTTTGTAATAATTTTTTTCATAGTAATGCCTATTATAATTGGAGGATTCGGAAATTGATTAGTTCCATTAATACTGGGTGCCCCAGATATAGCTTTTCCTCGAATAAATAATATAAGTTTTTGAATACTCCCTCCATCTTTATCTTTATTATTAACTAGTAGTTTAGTAGAAAACGGGGCCGGAACTGGTTGAACTGTTTACCCGCCATTAGCTGCTAATATTTCTCACGCAGGTTCTTCTGTAGATTTAGCAATTTTTTCATTACATTTAGCCGGTATTTCTTCAATTTTAGGGGCTGTAAATTTTATTACAACAATTATTAACATACGTTCAAATGGGATTACATTTGATCGAATACCATTATTTGTTTGATCAGTATTAATTACTGCCGTATTATTACTATTATCCTTACCTGTATTAGCCGGAGCTATTACTATATTATTAACTGATCGTAATTTAAATACATCATTCTTTGACCCAGCTGGAGGGGGTGACCCTATTTTATACCAACATTTATTTTGATTTTTTGGTCATCCCTGAAGGTTTACTACGATGTGATGCTTGCACAAGTGATCCATGTCTGATCTGTATCACTACC
+
~~~~~~~~~~~~~~~~~~~~~~~~~~~~~~~~~~~~~~~~O~~~~~~~~~~~~~~~~~~~~~~~~~~~~~~~~~~~~~~~~~~~~~~~~~~~~~~~~~~~~~~~~~~~~~~~~~~~~~~~~~~~~~~~~~~~~~~~~~~~~~~~~~~~(~~~~~~~~~~~~~~~~~~~~~~~~~~~~~~~~~~~~~~~~~~~~~~~~~~~~~~~~~~~~~~~~~~~~~~~~~~~~~~~~~~~~~~~~~~~~~~~~~~~~~~~~~~~~~~~~~~~~~~d~~~~~~~~~~~~~~~~~~~~~~~~~~~~~~~~~~~~~~~~~~~~~~~~~~~~~~~~~~~~~~~~~~~~~~~~~~~~~~~~~~~~~~~~~~~~~~~~~~~~~~~~~~~~~~~~~~~~~~~~~~~~~~~~~~~~~~~~~~~~~~~~~~~~~~~~~~~~~~~~~~~~~~~~~~~~~~~~~~~~~~~~~~~~~~~~~~~~~~~~~~~~~~~~~~~~~~~~~~~~~~~~~~~~~~~~~~~~~~~~~~~~~~~~~~~~~~~~~~~~~~~~~~~~~~~~~~~~~~~~~~~~~~~~~~~~~~~~~~~~~~~~~~~~~~~~~~~~~~~~~~~~~~~~~~~~~~~~~~~~~~~~~~~~~~~~~~~~~~~~~~~~~~~~~~~~~~~~~~~~~~~~~~~~~~~~~~~~~~~~~~~~~~~~~~~~~~~~~~~~~~~~~~~~~~~~~~~~~~~~~~~~~~~~~~~~~~~~~~~~~~~~~~~~~~~~~~~~~~~~n~~~~%~~~~~~~~~~~~~~~~~~~~~~~~~~~~~~~~~~~~~~~~~~~~~~~~~~~~~~~~
@m54146_190729_151026/23920945/ccs|MID=KMPFR1171-19
GATATATCGAGTATATGCAGTCGAACATGTAGCTGACTCAGGTCACGTTCAACCAATCATAAAGATATTGGTACATTATATTTTATTTTTGGAGCATGATCAGGAATAGTAGGAGCTTCTTTAAGAATACTAATTCGAGCAGAATTAGGTCATCCAGGAACTTTAATTGGGAGATGACCAAATTTATAATGTAATTGTAACAGCTCATGCTTTTATTATAATTTTTTTTATAGTTATACCTATTTTAATTGGAGGATTTGGAAATTGATTAGTCCCTTTAATGTTAGGAGCTCCTGATATAGCTTTTCCTCGAATAAACAATATAAGATTTTGATTATTACCTCCTTCTTTAACTCTTCTTCTTTCTAGTTCTATTGTAGAAAATGGGGCAGGAACAGGTTGAACTGTTTATCCTCCTCTTTCTTCAAATATTGCTCATAGAGGAGCATCTGTTGATCTAGCTATTTTTTCTTTACATTTAGCAGGAGTATCTTCTATTTTAGGATCAGTAAATTTTATTACAACAGTAATTAATATACGATCAAAAGGAATTACATTAGACCGAATACCTCTTTTTGTCTGATCAATTGTTATTACAACTGTTCTTTTACTTTTATCTCTTCCAGTTTTAGCAGGTGCTATTACTATACTATTAACAGATCGAAATTTAAACACCTCCTTTTTTGATCCAGCCGGTGGATGGAGACCCAATTTTGATACCAACATTTATTTTGATTTTTTGGACATCCCTGAAGTTTACTACGATGTGATGCTTGCACAAGTGATCCATGAGATATGCATGATGCTACC
+
~~~~~~~~~~~~~~~~~~~~~~~~~~~~~~~~~~~~~~~~~~~~~~~~~~~~pS~~~~~~~~~~~~~~~~~~~~~~~~~~~~~~~~~~~~~~~~~~~~~~~~~~~~~~~~~~~~~~~~~~~~~~~~~~~~~~~~~~~~~~~~~~~~~~~~~~~~~~~~~~~~~~~~~~1~~?~~~~~~~~~~~~~~~~~~~~~~~~~~~~~~~~~~~~~~~~~~~~~~~~~~~~~~~~~~~~~~~~~~~~~~~~~~~~~~~~~~~~~~~~~~~~~~~~~~~~~~~~~~~~~~~~~~~~~~~~~~~~~~~~~~~~~~~~~~~~~~~~~~~~~~~~~~~~~~~~~~~~~~~~~~~~~~~~~~~~~~~~~~~|~~R~~~~~~~~~~~~~~~~~~~~~~\~~~~~~~~~~~~~~~~~~~~~~~~~~~~~~~~~~~~~~~~~~~~~~~~~~~~~~~~~~~~~~~~~~~~~~~~~~~~~~~~~~~~~~~~~~~~~~~~~~~~~~~~~~~~~~~~~~~~~~~~~~~~~~~~~~~~~~~~~~~~~~~~~~~~~~~~~~~~~~~~~~~~~~~~~~~~~~~~~~~~~~~~~~~~~~~~~~~~~~~~~~~~~~~~~~~~~~~~~~~~~~~~~~~~~~~~~~~~~~~~~~~~~~~~~~~~~~~~~~~~~~~~~~~~~~~~~~~~~~~~~~~~~~~~~~~~~~~~~~~~~~~~~~~~~~~~~d4~~~~~~~~~~~~~~B~~~~~~~~~~~~~~~~~~~~~~~~~~~~~~~J~~~~~~~~~~~~~~~~~~~~~~~~~~~~~~~~~~~~~~~~~~~~~~~~~~~~~~~~~~~~~~
@m54146_190729_151026/27525261/ccs|MID=KMPGQ313-19
GATATGTATGTATGCACTGGATCACTTGTGCAAGCATCACATCGTAGTAAACTTCATGGATGTACCAAAAAATCAGAAAAGGTGTTGATAGAGAATAGGATCCCCCCCTCCTGCGGGGTCGAAAAATGATGTATTAAGATTACGGTCTGTGAGAAGTATGGTGATAGCACCTGCTAAAACAGGGAGTGAAAGGAGAAGTAGAAGGGCTGTAATTCCGACTGCTCAGACAAATAGAGGAGTTTGGTCTAAGGATATACCGGGGGCTCGTATATTAATTATGGTTGTGATAAAATTAGGCGGCTCCTAGGATGGAAGAAACACCCGCTAAGTGAAGGGAGAAGATAGCTAAGTCAACGGAGGCTCCGGCATGAGCAATTCCTGCAGAGAGAGGGGGGTATACTGTTCATCCTGTACCCGCACTATTTTCCACTAGGCTTCTTGCTAGAAGAAGGGTTAAGGAAGGGGGAAGTAATCAGAATCTTATATTATTTATTCGGGGAAAGGCTATATCTGGGGCTCCTAATATTAAAGGGACTAGCCAATTTCCGAATCCCCCGATTATAATGGGTATTACTATAAAGAAGATTATTACGAAGGCGTGAGCTGTTACAATTACGTTGTAAATTTGATCATCTCCAATCAAGGATCCTGGATGACCTAATTCAGTACGAATATGAATGCTTATGGAAGTTCCCAATATTCCTGCCCATGCCCCGAAAATGAAATAGAGGGTTCCAATATCTTTATGATTGGTTGACCGTGACCTGAGTCAGCTACATGTTCGACTGCTCTATAGACATATATACTACC
+
~~~~~~~~~~~~~~~~~~~~~~~~~~~~~~~~~~~~~~~~~~~~~~~~~~~~~~~~~u~~~~~J~~~~~~~~~~~~~~~~~~~~~~~~~~~~~~~~~~~~~~~~~~~~~~~~~~~~~~~~~~~~~~~~~~~~~~~~~~~~~~~~~~~~~~~~~~~~~~~~~~~~~~~~~~~~~~~~~~~~~~~~~~~~~~~~~~~~~~~~~~~~~~~~~~~~~~~~~W~~~~~~~~~~~~~~~~~~~~~~~~~~~~~~~~~~~~~~~~~~~~~~~~~~~~~~~~~~~~~~~~~~~~~~~~~~~~p`~~~~~~~~~~~~~~~~~~~~~~~~~~~~~~~~~~~~~~~~~~~~~~~~~~~~~~~~~~~~~~~~~~~~~~~~~~~~~~~~~~~~~~~~~~~~~~~~~~~~~~~~~~~~~~~~~~~~~~~~~~~V~~~~~~~~~~~~~~~~~~~~~~~~~~~~~~~~~~~~~~~~~~~~~~~~~~~~~~~~~~~~~~~~~~~~~~~~~~~~~~~~~~~~~~~~~~~~~~~~~~~~~~~~~~~~~~~~~~~~~~~~~~~~~~~~~~~~~~~~~~~~~~~~~~~~~~~~~~~~~~~~~~~~~~~~~~~~~~~~~~~~~~~~~~~~~~~~~~~~~~~~~~~~~~~~~~~~~~~~~~~~~~~~~~~~~~~~~~~~~~~~~~~~~~~~~~~~~~~~~~~~~~~~~~~~~~~~~~~~~~~~~~~~~~~~~~~~~~~~~~~~~~~~~~~~~~~~~~~~~~~~~~~~~~~~~~~~~~~~~~~~~~~~~~~~~~~~~~~~~~~~~~~~~~~~~~~~~~~~~~~~~~~~~~~~~~
@m54146_190729_151026/36111321/ccs|MID=KMPNU1269-19
GATCTAGACTCGTGTCTTGGATCACTTGTGCAAGCATCACATCGTAGTAAACTTCTGGGTGTCCAAAAAATCAAAATAAATGTTGGTATAAAACTGGATCTCCTCCACCAGCAGGGTCGAAAAAAGAAGTATTTAAATTTCGATCTGTTAATAATATAGTAATAGCTCCTGCTAATACTGGTAATGAAAGTAAAAGTAATAAAGCTGTAATAGCAACTGATCAAACAAATAAAGGTATTCGATCAAATGAAATTCCTGTTGATCGTATATTAATTACAGTAGTAATAAAATTTACTGCTCCTAAAATTGATGAAATTCCTGCTAAATGTAATGAAAAAATTGCTAAATCAACAGAAGCTCCTCCATGAGCAATAATAGATGATAGTGGAGGATAAACTGTTCATCCTGTTCCAGCTCCATTTTCAACTATTCTACTTGCTAGTAATAAGGTTAAGGCAGGAGGAAGGAGTCAGAATCTTATATTATTTAGTTCGAGGAAAGGCTATATCTGGGGCTCCTAGTATTAGGGGTACTAGTCAATTTCCAAATCCTCCAATTATAATTGGTATAACTATAAAGAAAATTATAATAAATGCATGAGCTGTTACAATTACATTGTAAATTTGGTCCGTTATCCAATTAGTGAACCTGGATGACCTAATTCAATTCGAATTAATATACTTAGAGATGTTCCAATTATTCTTGATCAAGCTCCAAAAATAAAATATAAAGTACCAATATCTTTATGATTTGTTGACCGTGACCTGAGTCAGCTACATGTTCGACTGCCACGCAGAGTGACACGCTACC
+
~~~~~~~~~~~~~~~~~~~~~~~~~~~~~~~~~~~~~~~~~~~~~~~~~~~~~~~~~~~~~~~~~~~~~~~~~~~~~~~~~~~~~~~~~~~~~~~~~~~~~~~~~~~~~~~~~~~~~~~~~~~~~~~~~~~~~~~~~~~~~~~~~~~~~~~~~~~~~~~~~~~~~~~~~~~~~~~~~~~~~~~~~~~~~~~~~~~~~~~~~~~~~~~~~~~~~~~~~~~~~~~~~~~~~~~~~~~~~~~~~~~~~~~~~~~~~~~~~~~~~~~~~~~~~~~~~~~~~~~~~~~~~~~~~~~~~~~~~~~~~~~~~~~~~~~~~~~~~~~~~~~~~~~~~~~~~~~~~~~~~~~~~~~~~~~~~~~~~~~~~~~~~~~~~~~~~~~~~~~~~~~~~~~~~~~~~~~~~~~~~~~~~~~~~~~~~~~~~~~~~~~~~~~~~~~~~~~~~~~~~~~~~~~~~~~~~~~~~~~~~~~~~~~~~~~~~~~~~~~~~~~~~~~~~~~~~~~~~~~~~~~~~~~~~~~~~~~~~~~~~~~~~~~~~~~~~~~~~~~~~~~~~~~~~~~~~~~~~~~~~~~~~~~~~~~~~~~~~~~~~~~~~~~~~~~~~~~~~~~~~~~~~~~~~~~~~~~~~~~~~~~~~~~N>~~o~~~~~~~~~~~~~~~~~~~~~~~~~~~~~~~~~~~~~~~~~~~~~~~~~~~~~~~~~~~~~~~~~~~~~~~~~~~~~~~~~~~~~~~~~~~~~~~~~~~~~~~~~~~~~~~~~~~~~~~~~~~~~~~~~~~~~~~~~~~~~~~~~~~~~~~~~~~~~~~~~~~~~~~~~~~~~~~~~~
@m54146_190729_151026/69533800/ccs|MID=KMPRO1021-19
GCACACATATAGCGCGCAGTCGAACATGTAGCTGACTCAGGTCACGTTCAACCAATCATAAAGATATTGGTACACTATACTTCATTTTTGGTGCTTGAGCTGGTATAGTTGGTACCTCATTAAGTCTTCTTATTCGAGCTGAACTTGGTCAACCAGGTTATCTTAATTGGAGATGACCAAATTTATAATGTTATTGTTACCTGCTCATGCATTTGTAATAATCTTCTTCATAGTAATACCTATTATAATTGGTGGATTTGGAAATTGACTAGTCCCTTTAATATTAGGAGCACCCTGATATAGCTTTCCCTCGAATAAATAATATAAGATTCTGATTACTTACCTCCCTCTCTTAACCCTCCTTTTAGCTAGAAGTTTAGTTGAAAATGGAGCTGGGACTGGTTGAACAGTTTATCCACCTTTATCTGCAGGAATTGCTCATGGAGGAGCTTCAGTAGATCTGCCTATCTTCTCTTTACACCTAGCAGGAATTTTCTCCATCTTAGGAGCAGTAAATTTTATTACAACTACCATTAATATACGAGCTCCTGGTATATCTCTTGATCAAACACCTTTATTTGTGTGAGCCGTTGCCATTACTGCACTTCTTCTTCTTCTCTCCTTACCTGTTCTAGCAGGAGCTATTACAATACTTTTAACTGATCGTAACTTAAATACCTCTTTCTTTGACCCTGCTGGAGGTGGTGATCCTATTCTTTATCAACACTTATTTTGATTTTTTGGTCACCCTGAAGTTTACTACGATGTGATGCTTGCACAAGTGATCCACGCGTATGTATGTCGCCTACC
+
~~~~~~~~~~~~~~~~~~~~~~~~~~~~~~~~~~~~~~~~~~~~~~~~~~~~~~~~~~~~~~~~~~~~~~~~~~~~~~~~~~~~~~~~~~~~~~~~~~~~~~~~~~~~~~~~~~~~~~~~~~~~~~~~~~~~~~~~~~~~~~~~~~~~~~~~~~~~~~~~~~~~~~~~~~~~~~~~~~~~~~~~~~~~~~~~~~~~~~~~~~~~~~~~~~~~~~~~~~~~~~~~~~~~~~~~~~~~~~/~~~~~~~~~~~~~~~~~~~~~~~~~~~~~~~~~~~~~~~~~~~~~~~~~~~~0~~~G~~~~~~~~~~~~~~~~~~~~~~~~~~~~~~~~~~~~~~~~~~~~~~~~~~~~~~~~~~~~~~~~~~~~~~~~~~~~~~~~~~~~~~~~~~~~~~~~~~~~~~~~~~~~~~~~~~~~~~~~~~~~~v~~~~~~~~~~~~~~~~~~~~~~~~~~~~~~~~~~~~~~~t~~~r~~~~~~~~~~~~~~U|~~~~~~~~~~~~~~~~~~~~~~~~~~~~~~~~~~~~~~~~~~~~~~~~~~~~~~~~~~~~~~~~~~~~~~~~~~~~~~~~~~~~~~~~~~~~~~~~~~~~~~~~~~~~~~~~~~~~~~~~~~~~~~~~~~~~~~~~~~~~~~~~~~~~~~~~~~~~~~~~~~~~~~~~~~~~~~~~~~~~~~~~~~~~~~~~~~~~~~~~~~~~~~~~~~~~~~~~~~~~~~~~~~~~~~~~~~~~~~~~~~~~~~~~~~~~~~~~~~~~~~~~~~~~~~~~~~~~~~~~~~~~~~~~~~~t~~~~~~~~~~~~~~~~~~~~~~~~~~~~~~~~~~~~
@m54146_190729_151026/20841078/ccs|MID=KMPRN1129-19
GCACATATCAGAGTGCGGCAGTCGAACATGTAGCTGACTCAGGTCACGGTCAACCAATCATAAAGATATTGGTACTTTATATTTTATTTTTGGTATTTGGTCAGGTTTAGTAGGTACAAGTTTAAGTTTATTGATTCGAGCAGAATTAGGTCAACCAGGTTCTTTAATTGGTGATGATCAAATTTATAATGTAATTGTTACTGCTCATGCTTTTATTATAATTTTTTTTATAGTTATACCTATTGTTATTGGAGGATTCGGAAATTGATTAGTTCCTTTAATATTAGCTGCACCTGATATAGCTTTTCCACGAATAAATAATATAAGTTTTTGAATATTACCTCCTTCATTAACTTTATTGTTAGCTTCTTCAATAGTAGAAAGAGGAGCTGGGACAGGTTGAACTGTTTACCCTCCTTTATCTTCTAGAATTGCTCATGCTGGAGCTTCAGTTGATTTAGCTATTTTTAGTTTACATTTAGCAGGTATTTCTTCTATTTTAGGGGCAGTTAATTTTATTACAACTGTTATTAATATACGGTTAAATTACATAACATTAGATCGTATACCTTTATTTGTATGATCAGTAGTAATTACAGCTTTATTACTTTTATTATCACTGCCTGTTTTAGCAGGAGCTATTACTATACTATTAACAGATCGTAATTTAAATACATCTTTTTTTGACCCGGCGGGAGGAGGAGACCCAATTTTATATCAACATTTATTTTGATTTTTTGGACACCCTGAAGTTTACTACGATGTGATGCTTGCACAAGTGATCCACGTCTCTATCTCTCTACTACTACC
+
~~~~~~~~~~~~~~~~~~~~~~~~~~~~~~~~~~~~~~~~~~~~~~~~~~~~~~~~~~~~~~~~~~~~~~~~~~~~~~~~~~~~~~~~~~~~~~~~~~~~~~~~~~~~~~~~~~~~~~~~~~~~~~~~~~~~~~~~~~~~~~~~~~~~~~~~~~~~~~~~~~~~~~~~~~~~~~~~~~~~~~~~~~~~~~~~~~~~~~~~~~~~~~~~~~~~~~~~~~~~~~~~~~~~~~~~~~~~~~~~~~~~~~~~~~~~~~~~~~~~~~~~~~~~~~~~~~~~~~~~~~~~~~~~~~~~~~~~~~~~~~~~~~~~~~~~~~~~~~~~~~~~~~~~~~~~~~~~~~~~~~~~~~~~~~~~~~~~~~~~~~~~~~~~~~~~~~~~~~~~~~~~~~~~~~~~~~~~~~~~~~~~~~~~~~~~~~~~~~~~~~~~~~~~~~~~~~~~~~~~~~~~~~~~~~~~~~~~~~~~~~~~~~~~~~~~~~~~~~~~~~~~~~~~~~~~~~~~~~~~~~~~~~~~~~~~~~~~~~~~~~~~~~~~~~~~~~~~~~~~~~~~~~~~~~~~~~~~~~~~~~~~~~~~~~~~~~~~~~~~~~~~~~~~~~~~~~~~~~~~~~~~~~~~~~~~~~~~~~~~~~~~~~~~~~~~~~~~~~~~~~~~~~~~~~~~~~~~~~~~~~~~~~~~~~~~~~~~~~~~~~~~~~~~~~~~~~~~~~~~~~~~~~~~~~~~~~~~~~~~~~~~~~~~~~~~~~~~~~~~~~~~~~~2Q~~~~~~~~~~~~~~~~~~~~~~~~~~~~~~~~~~~~~~~~~~~~~~~~~~~~~~~~~*5?C
@m54146_190729_151026/51446450/ccs|MID=KMPRT556-19
GCACGACACGACGATGTGCAGTCGAACATGTAGCTGACTCAGGTCACAGTCAACCAATCATAAAGATATTGGAACTTTATACTTGCATCTTTGGAGTCCTGAGCCTGAATAGTGGGTACATCCTTGAGTTGATTAATTCGATCTGAACTAGGTACCCCAGGGATCCCTAATTGGAGATGATCAAATTTATAACGTGATTGTAACCGCCCATGCTTTCGTAATAATTTTCTTTATAGTGATGCCTGTAATGGTAGGAGGATTTGGCAATTGACTTGTCCCTCTAATGCTTGGAGCCCCTGCTATAGCTTTCCCCCGTCTTAACAACATAAGATTTTGGCTACTCCCTCCCTCTTTATCGTTACTTCTAATAAGAAGAATAGTAGAAGATGGGGCAGGGACAGGATGAACCGTCTACCCACCTCTTTCATCCAATATCGCTCATGGAGGAGCTTCAGTCGATTTAGCCATTTTTAGCCTCCATCTTGCAGGTATTTCGTCTATTTTAGGTGCTATTAACTTTATCTCAAAAATGCTAAACATACGACCTAGGGGAATAACTCTTGATCGTATACCTCTATTTGTATGAGCTATTGTTATTACAGCTGTTCTACTACTACTCTCTCTTCCTGTATTAGCAGGAGCTATCATTATACTTCTTACAGACCGAAATCTAAATACTTCCTTCTTTGACCCTGCAGGTGGAGGGGACCCTATTCTATACCAACACTTATTCTGATTTTTTGGACACCCTGAAGTTTACTACGATGTGATGCTTGCACAAGTGATCCAAGATATACTGTCTGATCTACC
+
~~~~~~~~~~~~~~~~~~~~~~~~~~~~~~~~~~~~~~~~~~~~~~~~~~~~~~~[~~~~~~~~~~~~~~~~~~~~~~~~~~~~q~~~~~~~~~~~~O~~~~t~~~~;~~~~~~~~~~~~~~~~~~~~~~~~~~~~~~~~~~~~~~~~~~~~~~~~~~j/~~~~~~~~~~~~~~~~~~K~1O~~~~~~~~~~~~~~~~~~~~~~~~~~~~~~~~~~~~~~~~~~~~~~~~~~~~~~~~~~~~~~~~~~~~~~~~~~~~~~~~~~~~~~~~~~~~~~~~~~~~~~~~~~~~~~~~~~~~~~~~~~~~~~~~~~~~~~~~~~~~~~~~~~~~~~~~~~~~~~~~~~~~~~~~~~~~~~~~~~~~~~~~~~~~~~~~~~~~~~~~~x~~~~~~~~~~~~~~~~~~~~~~~~~~~~~~~~~~~~~~~~~~~~~~~~~~~~~~~~~~~~~~~~~~~~~~~~~~~~~~~~~~~~~~~~~~~~~~~~~~~~~~~~~~~~~~~~~~~~~~~~~~~~~~~~~~~~~~~~~~~~~~~~~~~~~~~~~~~~~~~~~~~~~~~~~~~~~~~~~~~~~~~~~~~~~~~~~~~~~~~~~~~~~~~~~~~~~~~~~~~~~~~~~~~~~~~~~~~~~~~~~~~~~~~~~~~~~~~~~~~~~~~~~~~~~~~~~~~~~~~~~~~~~~~~~~~~~~~~~~~~~~~~~~~~~~~~~~~~~~~~~~~~~~~~~~~~~~~~~~~~~~~~~~~~~~~~~~~~~~~~~~~~~~~~~~~~~~~~~~~~~~~~~~~~~~~~~~~~~~~~~~~~~~~~~~~~~~~~~~~~~~~~~~
@m54146_190729_151026/18088596/ccs|MID=KMPUH625-19
GCAGACACACACAGTGATGGATCACTTGTGCAAGCATCACATCGTAGTAAACTTCAGGATGACCAAAAAATCAGAATAAATGCTGGAACAATACAGGATCCCCCCCCCCATCAGGTTTAAAGAATGTAGTACCAAAATTTCTATCCGTTAATAACATAGTGATAGCGCCCCCCAATACAGGAATTGCCAGTATTAATAAAAAGGCTGTAAGCAGAATTGACCACACAAATAAGGGAATTTTAAACAAATCCATCCCTTCTGCTCTCATATTAAAAATAGTGACAATCATATTAATTGAGCCCAGAATTGATGCAAGCCCCGTCAGATGAAGGCTAAAAATAGCCATATCGACAGCAGCTCCAGGATGCCCTACTAGATTACTTAAAGGGGGGTAAAGTGTCCAGCCAGTGCCAGGGCCCCCATCTACAAAGGCCGAAAGCATTAATAAGATGAAAGCTGGTACCAAAAGCCAAAAACTGATATTATTAAGCCGGGGGAAAGCTACATCTGGAGCTCCTATTAGAAGAGGTACAAAATAGTTGCCAAATCCTCCAAATAACGCTGGCATGATCATGAAAAATACCATAATTATCGCATGAGCAGTAATAATTACATTATACATTTGATAATCTTGAATGATTTGATTAGCAGGCATTGCTAACTGTAATCTAAAAATAAGTGAAAATATTCCTCCTACAATTCCCGCAAATATTGAAAACATGAGATACATCATTCCAATATCTTTATGATTTGTTGACCGTGACCTGAGTCAGCTACATGTTCGACTGCCGCGACTCGAGAGATACTACC
+
~~~~~~~~~~~~~~~~~~~~~~~~~~~~~~~~~~~~~~~~~~~~~~~~~~~~~~~~~~~~~~~~~~~~~~~~~~~~~~~~~~~~~~~~~~~~~~~~~~~~~~~~~~~~~~~~~~~~~~~~~~~~~~~~~~~~~~~~~~~~~~~~~~~~~~~~~~~~~~~~~~~~~~~~~~~~~~~~~~~~~~~~~~~~~~~~~~~~~~~~~~~~~~~~~~~~~~~~~~~~~~~~~~~~~~~~~~~~~~~~~~~~~~~~~~~~~~~~~~~~~~~~~~~~~~~~~~~~~~~~~~~~~~~~~~~~~~~~~~~~~~~~~~~~~~~~~~~~~~~~~~~~~~~~~~~~~~~~~~~~~~~~~~~~~~~~~~~~~~~~~~~~~~~~~~~~~~~~~~~~~~~~~~~~~~~~~~~~~~~~~~~~~~~~~~~~~~~~~~~~~~~~~~~~~~~~~~~~~~~~~~~~~~~~~~~~~~~~~~~~~~~~~~~~~~~~~~~~~~~~~~~~~~~~~~~~~~~~~~~~~~~~~~~~~~~~~~~~~~~~~~~~~~~~~~~~~~~~~~~~~~~~~~~~~~~~~~~~~~~~~~~~~~~~~~~~~~~~~~~~~~~~~~~~~~~~~~~~~~~~~~~~~~~~~~~~~~~~~~~~~~~~~~~~~~~~~~~~~~~~~~~~~~~~~~~~~~~~~~~~~~~~~~~~~~~~~~~~~~~~~~~~~~~~~~~~~~~~~~~~~~~~~~~~~~~~~~~~~~~~~~~~~~~~~~~~~~~~~~~~~~~~~~~~~~~~~~~~~~~~~~~~~~~~~~~~~~~~~~~~~~~~~~~~~~~~~~~~~~~~~~~~~~~~~~
@m54146_190729_151026/35324145/ccs|MID=KMPFR235-19
GCAGAGCGCTCGCAGCATGGATCACTTGTGCAAGCATCACATCGTAGTAAACTTCTGGATGTACCAAAAAATCAAAATAGATGCTGATACAAAACTGGATCACCTCCTCCTACTGGATCAAAAAACGAAGTATTGAGATTACGATCTAATAATAATATAGTGATAGCTCCAGCTAAAACTGGCAAAGATAATAATAATAGAATTGCTGTAATAAAAATAGATCATACAAATAACGAAACTTGATCTATTTTTAGATCTAAATTTTTTATATTAATAATTGTTCTAATAAAATTGATCGCTCCTAAAATAGAGGAAATTCCTGCTATATGAAGTCTAAAAATTCCAAAATCTACTGCTAATCTAGAGTGGAATCTTAATGAGGAAAGAGGAGGATAGACGGTTCATCCAGTCCCTACTCCTATTTCCATTAGCCTTCTTATTATAAGAGTAAGCAGAGCCGGCGGTAATAACCAAAATCTTAAATTATTTATTCGAGGAAAGGCTATGTCTGGCGCTCCTAATAGTAAAGGAACTAATCAGTTACCAAATCTACCAATTATCAAAGGTATAACAAAAAAGAAAATTATAATAAAGGCATGAGACGCTAACAATAACATTGTAAATTTGATCATTCCCAATTAAGTTATCAGGAGTTCTTAATTCTAAACGAATTAATATTCTAAGAGATAACCCAATCAGTCCTGATCAAATTCCAAAAATAAAATATAATGTACCAATATCTTTATGATTGGTTGAACTGTGACCTGAGTCAGCTACATGTTCGACTGCCTCGACTCTGTATATACTACC
+
~~~~~~~~~~~~~~~~~~~~~~~~~~~~~~~~~~~~~~~~~~~~~~~~~~~~~~~>_~~~~~~~~~~~~~~~~~~~~~~~~~~~~~~~~~~~~~~~~~~~~~~~~~~~~~~~~~~~~~~~~~~~~~~~~~~~~~~~~~~~~~~~~~~~~~~~~~~~~~~~~~~~~~~~~~~~~~~~~~~~~~~~~~~~~~~~~~~~~~~~~~~~~~~~~~~~~~~~~~~~~~~~~~~~~~~~~~~~~~~~~~~~~~~~~~~~~~~~~~~~~~~~~~~~~~~~~~~~~~~~~~~~~~~~~~~~~~~~~~~~~~~~~~~~~~~~~~~~~~~~~~~~~~~~~~~~~~~~~~~~~~~~~~~~~~~~~~~~~~~~~~~~~~~~~~~~~~~~~~~~~~~~~~~~~~~~~~~~~~~~~~~~~~~~~~~~~~~~~~~~~~~~~~~~~~~~~~~~~~~~~~~~~~~~~~~~~~~~~~~~~~~~~~~~~~~~~~~~~~~~~~~~~~~~~~~~~~~~~~~~~~~~~~~~~~~~~~~~~~~~~~~~~~~~~~~~~~~~~~~~~~~~~~~~~c~~~~~~~~~~~~~~~~~~~~~~~~~~~~~~~~~~~~~~~~~~~~~~~~~~~~~~~v~~~~~~~~~~~~~~~~~~~~~~~~~~~~~~~~~~~~~~~~~~~~~~~~~~~~~~~~~~~~~~~~~~~~~~~~~~~~~~~~~~~~~~~~~~~~~~~~~~~~~~~~~~~~y~~~~~~~~~~~~~~~~~~~~~~~~~~~~~~~~~~~T~~~~~~~~~~~~~~~~~~~~~~~~~~~~~~~~~~~~~~~~~~~~~~~~~~~~~~~~~~~
@m54146_190729_151026/61472968/ccs|MID=KMPUH985-19
GCAGAGCGCTCGCAGCATGGATCACTTGTGCAAGCATCACATCGTAGTAAACTTCATGGATGTCCAAAAAATCAGAATAAGTGTTGGTATAGAATAGGGTCTCCCCCTCCGGCAGGGTCAAAAAATGATGTGTTTAAATTTCGGTCTGTTAGTAATATAGTGATTGCTCCTGCTAGAACTGGTAAAGATAATAGTAACAGAACAGCTGTGATCCCAATTGATCAAACAAATAGAGGTATTCGATCTAGACTTATGCCTCTGGGCCGTATATTAATTATAGTTGAAATGAAATTGATTGCACCAAGGATAGAGGATACTCCTGCTAAGTGTAATCTAAAAATTGCTAAATCTACAGAGGAACCTCCGTGGGCGATATTAGCAGAGAGAGGAGGGTAGACCGTTCAACCGGTCCCAGCCCCGTTTTCTACGATTCTTCTTATTAATAGAAGAGAGAGTGAGGGGGGTAATAGTCAAAATCTTATATTGTTTATTCGTGGGAAGGCTATATCGGGTAGCGCCTAATATTAAAGGTACGAGCCAATTGCCAAAACCTCCCACTATGATAGGCATAACTATAAAGAAAATCATAATGAAGGCGTGGGCGGTCACAATTACGTTGTAAATTTGATCGTCTCCGATTAAAGAGCCAGGAGTTCTTAATTCTGCTCGAATTAATAGCCTTAGGGATGTCCCCAGTGTCCCCGATCATGCTCCGAATACAAAGTATAGAGTGCCAATATCTTTATGATTTGTTGAACTGTGACCTGAGTCAGCTACATGTTCGACTGCTGTGAGTGCTAGATAGCTACC
+
~~~~~~~~~~~~~~~~~~~~~~~~~~~~~~~~~~~~~~~~~9~~~~~~~~~~~~~~U~~~~~~~~~~~~~~~~~~~~~~~~~~~~~~~~~~~~~~~~~~~~~~~~~~~~~~~~~~~~~~~~~~~~~~~~~~~~~~~~~~~~~~~~~~~~~~~~~~~~~~~~~~~~~~~~~~~~~~~~~~~~~~~~~~~~~~~~~~~~~~~~~~~~~~~~~~~~~~~~~~~~~~~~~~~~~~~~~~~~~~~~~~~~~~~~~~~~~~~~~~~~~~~~~~~~~~^~~~~~~~~~~~~~~~~~~~~~~~~~~~~~~~~~~~~~~~~~~~~~~~~~~~~~~~~~~~~~~~~~~~~~~~~~~~~~~~~~~~~~~~~~~~~~~~~~~~~~~~~~~~~~~~~~~~~~~~~~~~~~~~~~~~~~~~~~~~~~~~~~~~~~~~~~~~~~~~~~~~~~~~~~~~~~~~~~~~~~~~~~~~~~~~~~~~~~~~~~~~~~~~~~~~~~~~~~~~~~~~~~~~~~~~~~~~~~~~~e~~~~~~~~~~~~~~~~~~~~~~~~~~~~~~~~~~~~~~~~~~~~~~~~~~~~~~~~~~~~~~~~~~~~~~~~~~~~~~~~~~~~~~~~~~~~~~~~~~~~~~~~~~~~~~~~~~~~~~~~~~~~~~~~~~~~~~~~~~~~~~~~~~~~~~~~~~~~~~~~~~~~~~~~~~~~~~~~~~~~~~~~~~~~~~~~~~~~~~~~~~~~~~~~~~~~~~~~~~~~~~~~~~~~~~~~~~~~~~~~~~~~~~~~~~~~~~~~~~~~~~~~~~~~~~~~~~~~~~~~~~~~~~~~~~~~~~~~~
@m54146_190729_151026/4784247/ccs|MID=KMPRN1218-19
GCATGACACGTGTGTGCAGTCGAACATGTAGCTGACTCAGGTCACATTCAACAAATCATAAAGATATTGGAACCCTTTACTTCATCTTTGGAGCCTGAGCAGGTATATTAGGTACTTCCATAAGTATCTTAATCCGTACTGAATTAGGACATCCAGGTTCCCTAATTGGAGATGATCAAATTTATTAATGTTATTGTTACTGCTCACGCCTTCGTAATAATCTTCTTCATAGTAATACCAATTATAATTGGTGGATTCGGAAATTGATTAGTACCCTTAATATTAGGAGCACCTGACATAGCATTCCCTCGAATAAATAACATAAGATTTTGACTACTACCCCCTTCTCTCACTCTTCTCCTAGCAAGAAGCCTAGTTGATAACTGGAGCAGGTACTGGATGAACAGTATACCCACCTCTCTCAGCCAGGAATCGCACACGCTGGTGCCTCAGTTGATCTCGCAATCTTTTCTCTCCACTTAGCAGGTGTATCCTCAATTCTAGGAGCAGCTAACTTTATTACTACCATAATTAATATACGAGCACCAGGTATAACATTAGATCAAACCCCCTTATTTGTATGAGCTGTAGGTATTACAGCCCTCCTTCTCCTGTTATCCCTACCAGTACTAGCCGGTGCCATTACCTATACTTCTTACAGATCGTAATTTAAATACTTCATTTTTCGACCCTGCCGGGGGAGGAGACCCTATTCTCTATCAACACCTTTTCTGATTTTTTGGTACATCCTGAAGTTTACTACGATGTGATGCTTGCACAAGTGATCCATAGAGCGTGCATATATCTACC
+
~~~~~~~~~~~~~~~~~~~~~~~~~~~~~~~~~~~~~~~~~~~~~~~~~~~~~~~~~~~~~~~~~~~~~~~~~~~~~~~o4~~~~~~~~~~~~~~~~~K~~~~~~~~~~~~~~~~~~~~~~~~~~~~~~~~~~~~~~~~~~~~~~~~~~~~~~~~~~~~~~~~~~~~~~~~~~~~~~~~~~~~~~~~~~~~~~~~~~~~~~~~~~~~~~~~~~~~~~~~~~~~~~~~~~~~~~~~~~~~~~~~~~~~~~~~~~~~~~~~~~~~~~~~~~~~~~~~~~~~~~~~~~~~~~~~~~~~~~~~~~~~~~~~~~~~~~~~~~~~~~~~~~~~~~~~~~~~~~~~~~~~~~~~~~~~~~~~~~~~~~~~~~~~~~~~~~~~~~5B~~~~~S~~~~~~~~~~~~~~~~~~~~~~~~~~~~~~~~~~~~~~~~~~p~~~~~~~~~~~~~~~~~~~~~~~~~~~~~~~~~~~~~~~~~~~~~~~~~~~~~~~~~~~~~~~~~~~~~~~~~~~~~~~~~~~~~~~~~~~~~~~~~~~~~~~~~~~~~~~~~~~~~~~~~~~~~~~~~~~~~~~~~~~~~~~~~~~~~~~~~~~~~~~~~~~~~~~~~~~~~~~~~~~~~~~~~~~~~~~~~~~~~~~~~~~~~~~~~~~~~~~~~J~x~~~~~~~~~~~~~~~~~~~~~~~~~~~~~~~~~~~~~~~~~~~~~~~~V~~~~~~~~~~~~~~~~~~~~~~~~~~~~~~~~~~~~~~~~~~~~~~c~~~~%~~~~~~~~~~~~~~~~~~~~~~~~~~~~~~~~~~~~~~~~~~~~~~~~~~~~~~~~~~~~~
@m54146_190729_151026/55772087/ccs|MID=KMPRO319-19
GCCCGACACGACGATGTGCAGTCGAACATGTAGCTGACTCAGGTCACAGTCAACCAATCATAAAGATATTGGAACATTATACTTTCTATTTGGTGCATGAGCTGGAATAGTAGGTACTTCATTAAGTATTTTAATTCGAGCAGAATTAGGTCATCCTGGTGCATTAATTGGTGATGATCAAATTTATAATGTAATTGTAACTGCACATGCTTTCGTAATAATTTTTTTTATAGTAATACCTATTATAATTGGAGGATTTGGAAATTGATTAGTTCCTTTAATAGTTAGGAGCCCCTGATATAGCTTTTCCACTGAATAAATAATATAAGATTTTGATTATTACCACCATCTTTAACTCTACTCCTTGTTAGAAGTATAGTAGAAAACGGAGCTGGAACTGGATGAACAATTTACCCTCCCCTATCAAGAGGAATTGCCCATAGAGGAGCCTCAGTTGATTTAGCTATTTTCTCTCTTCATTTAGCAGGAATCTCATCAATTTTAGGAGCTGTAAATTTTATTACTACAGTAATAAATATACGATCAACAGGAATTACTTTTGATCGAATACCTTTATTTGTTTGATCAGTAGTAATTACAGCTTTATTATTACTTCTTTCATTACCAGTATTAGCAGGAGCTATTACTATATTATTAACTGACCGAAATTTAAGTACATCATTCTTTGATCCAGGCAGAAGGAGGTGATCCTATTTTATATCAACACTTATTTTGATTTTTGGTACATCCAGAAGTTTACTACGATGTGATGCTTGCACAAGTGATCCATATACGAGATACGTGACTACC
+
R;K~~~~~~~~~~~~~~~~~~~~~~~~~~~~~~~~~~~~~~~~~~~~~~~~~~~:~~~~~~~~~~~~~~~~~~~~~~~~~~~~~~~~~~~~~~~~~~~~~~~~~~~~~~~~~~~~~~~~~~~~~~~~~~~~~~~~~~~~~~~~~~~~~~~~~~~~~~~~~~~~~~~~~~~~~~~~~~~~~~~~~~~~~~~~~~~~~~~~~~~~~~~~~~~~~~~~~~~~~~Y~~~~~~~~~~~~~~~~~~~~~~~~~~~~~~~~~~~~~~~~~~~~~~~~~~~~~~~~~~~~2~~~~~~~~~~~~~~~~~~~~~~~~~~~~~~~~~~~~~~~~~~~~~~~~~~~~~~~~~~~~~~~~~~~~~~~~~~~~~~~~~~~~~~~~~~~~~~~~~~~~~~~~~~~~~~~~~~~~~~~~~~~~~~~~~~~~~~~~~~~~~~~~~~~~~~~~~~~~~~~~~~~~~~~~~~~~~~~~~~~~~~~~~~~~~~~~~~~~~~~~~~~~~~~~~~~~~~~~~~~~~~~~~~~~~~~~~~~~~~~~~~~~~~~~~~~~~~~~~~~~~~~~~~~~~~~~~~~~~~~~~~~~~~~~~~~~~~~~~~~~~~~~~~~~~~~~~~~~~~~~~~~~~~6~~~~~~~~~~~~~~~~~~~~~~~~~~~~~~~~~~~~~~~~~~~~~~~~~~~~~~~~~~~~~D~|~~~~~~~~~~~~~~~~~~w~~~~~~~~~~~~~~~~~~~~~~~~~~~~~~~~~t~~~~~~~~~~~~~~~~Jy~~~~~~~~~~~~~~~~~~~~~~~~~~~~~~~~~~~~~~~~~~~~~~~~~~~~~~~~~~~~~~~~~
@m54146_190729_151026/27394796/ccs|MID=KMPUH993-19
GCGCGCGAGTATCTCGTGCAGTCGAACATGTAGCTGACTCAGGTCACAGTCAACAAATCATAAAGATATTGGAACTTTATACTTCATCTCTGGTTTATGAGCAGGACTAGCAGGCACATCACTAAGAATTCTAATTCGACTTGAATTAGGCAATCCTGGGTCACTAATTGGCGATGATCAAATTTATAATGTTATTGTAACAGCACATGCCTTCATTATAATTTTCTTTATAGTTATACCTATCATAATAGGAGGATTTGGAAATTGATTAGTTCCTCTAATATTAGGAGCTCCTGACATAGCATTCCCTCGACTTAATAATATAAGATTCTGACTTTTACCACCTTCTTTGACCCTTCTTATTATAAGAAGAGTTGTAGAAAGAGGAGCAGGAACTGGATGAACAGTTTACCCCCCACTATCATCCAATATTGCCCATATAGGAGCTTCAGTTGATCTTGCAATTTTTAGGCTCCATTTAGCCGGTATTTCATCAATCTTAGGAGCAATCAATTTTATCACAACAATTTTTAATATACGACCAGAAGGAATAAAAATAGAAGATGTTCCTCTATTTGTTTGATCTGTTCTTATTACAGCAGTCTTACTTCTTCTTTCATTACCAGTTCTAGCAGGCGGTATTACTATACTTTTAACAGATCGAAATATTAATACAACCTTCTTTGACCCAGCAGGGAGGAGGAGACCCAATTCTATACCAACACTTTATTTTGATTTTTTGGTCATCCCTGAAGTTTACTACGATGTGATGCTTGCACAAGTGATCCAACGACGCGCACTGACACTACC
+
~~~~~~~~~~~~~~~~~~~~~~~~~~~~~~~~~~~~~~~~~~~~~~~~~~~~~~~~~~~~~~~~~~~~~~~~~~~~~~~~~~~~~~~~~~~~~~~~~~~~~~~~~~~~~~~~~~~~~~~~~~~~~~~~~~~~~~~~~~~~~~~~~~~~~~~~~~~~~~~~~~~~~~~~~~~~~~~~~~~~~~~~~~~~~~~~~~~~~~~~~~~~~~~~~~~~~~~~~~~~~~~~~~~~~~~~~~~~~~~~~~~~~~~~~~~~~~~~~~~~~~~~~~~~~~~~~~~~~~~~~~~~~~~~~~~~~~~~~~~~~~~~~~~~~~~~~~~~~~~~~~~~~~~~~~~~~~~~~~~~~~~~~~~~~~~~~~~~~~~~~~~~~~~~~~~~~~~~~~~~~~~~~~~~~~~~~~~~~~~~~~~~~~~~~~~~~~~~~~~~~~~~~~~~~~~~~~~~~~~~~~~~~~~~~~~~~~~~~~~~~~~~~~~~~~~~~~~~~~~~~~~~~~~~~~~~~~~~~~~~~~~~~~~~~~~~~~~~~~~~~~~~~~~~~~~~~~~~~~~~~~~~~~~~~~~~~~~~~~~~~~~~~~~~~~~~~~~~~~~~~~~~~~~~~~~~~~~~~~~~~~~~~~~~~~~~~~~~~~~~~~~~~~~~~~~~~~~~~~~~~~~~~~~~~~~~~~~~~~~~~~~~~~~~~~~~~~~~~~~~~~~~~~~~~~~~~~-~~~~~~~~~~~~~~~~~~~~~~~~~~~~~~N~~~~~~~~~~~~~~~~~~~~~~~}~~~~~~~~~~~~~~~~~~~~~~~~~~~~~~~~~~~~~~~~~~~~~~~~~~~~~~~~~~~~
@m54146_190729_151026/71368998/ccs|MID=KMPGV167-19
GCGCGCGCGCACTCTCTGGCAGTCGAACATGTAGCTGACTCAGGTCACAGTCAACAAATCATAAAGATATTGGAACTTTATATTTCATTTTTGGAGCTTGATCAGGAATAGTAGGAACTTCTTTAAGAATATTAATTCGAGCAGAACTTGGACATCCCGGAACTTTAATTGGAGATGACCAAATTTATAACGTAATTGTTACAGCTCATGCATTTATTATAATTTTTTTTATAGTAATACCAATCTTAATTGGAGGTTTTGGAAACTGATTACTACCATTAATATTAGGAGCCCCAGATATAGCATTCCCACGAATAAATAATATAAGATTTTGATTACTTCCCCCTTCACTTTCTCTTCTTCTTTCTAGAGCAATCGTAGAAAATGGTGCAGGAACAGGTTGAACTGTTTACCCCCCTTTATCTGCTAGAATTGCACATAGAGGCGCATCTGTTGATTTAGCAATTTTTTCTTTACATTTAGCAGGAATTTCTTCTATTTTAGGTTCAGTAAATTTCATTACTACAGCTATTAATATACGATCAAATGGAATTACCTTAGACCGAATACCTCTATTTGTATGATCAGTAATTATTACAACTATTTTATTATTATTATCTTTACCTGTTTTAGCAGGAGCAATTACAATATTATTAACAGATCGAAATTTAAATACTTCTTTCTTTGACCCAGCAGGAGGAGGAGATCCAATTTTATATCAACATTTATTTTGATTTTTTGGTACACCCATGAAGCTTACTACGATGTGATGCTTGCACAAGTGATCCAAGATATACTGTCTGATCTACC
+
~~~~~~~~~~~~~~~~~~~~~~~~~~~~~~~~~~~~~~~~~~~~~~~~d~D~~~~k~~~~~~~~~~~~~~~~~'o~~~~~~~~~~~~x~~~~~~~~~~~~~~~~~~~~~~~~~~~~~~~~~~~~~~~~~~~~~~~~~~~~~~~~~~~~~~~~~~~~~~~~~~~~~~~~~~~~~~~~~~~~~~~~~~~~~~~~~~~~~~~~~~~~~~~~~~~~~~~~~~~~~~~~~~~~~~~~~~~~~~~~~~~~~~~~~~~~~~~~~~~~~~~~~~~~~~~~~~~~~~~~~~~~~~~~~~~~~~~~~~~~~~~~~~~~~~~~~~~~~EL~~~~~~~~~~~~~~~~~~~~~~~~~~~~~~~~~~~~~~~~~~~~~~~~~~~~~~~~~~~~~~~~~~~~~~~~~~~~~~~~~~~~~~~~~~~~~~~~~~~~~~~~~~~~~~~~~~~~~~~~~~~~~~~~~~~~~~~~~~~~~~~~~~~~~~~~~~~~~~~~~~~~~~~~~~~~~~~~~~~~~~~~~~~~~~~~~~~~~~~~~~~~~~~~~~~~~~~~~~~~~~~~~~~~~~~~~~~~~~~~~~~~~~~~~~~~~~~~~~~~~~~~~~~~~~~~~~~~~~~~~~~~~~~~~~~~~~~~~~~~~~~~~~~~~~~~~~~~~~~~~~~~~~~~~~~~~~~~~~~~~~~~~~~~~~~~~~~~~~~~~~~~~~~~~~~~~~~~~~~~~~~~~~~~~~~~~~~~~~~~~~~~~~~~~~~~~~~~~~~~~~~c~~~~~~JT~~~~~&~~~~~~~~~~~~~~~~~~~~~~~~~~~~~~~~~~~~~~~~~~~~~~~~~~~~~
@m54146_190729_151026/29491597/ccs|MID=KMPRT648-19
GCGCGTACATAGCACAGTGGATCACTTGTGCAAGCATCACATCGTAGTAAACTTCAGGGATGTACCAAAAAATCAAAATAAGTGTTGATAAAGAATTGGGTCTCCTCCACCTGATGGATCAAAAAATGAAGTATTTAAATTACGGTCTGTTAGTAGTATTGTAATTGCTCCTGCTAAAACTGGAAGAGAAAGAAGAAGTAAAATAGCGGTAATTAAAATAGATCAAACTAAAAGAGGAATTTTATCAAGGGAAAAATTTTTATGGTGTATGTTAATAATAGTTGAAATAAAATTAATTGCCCCGAGAATAGAAGAGGCTCCTGCAATATGAAGAGAAAAAATTGCTAAATCTACAGAGGGTCCATTATGATAAATATTAGATGCTAGAGGAGGGTAAACAGTTCATCCTGTTCCTACACCTGAACCAATAAAGTTTCTGATAGTTAATAATAAAATTGAAGGGGGGAGAAGTCAAAAACTTATATTATTTATTCGAGGGTAAGCTATATCAGGAGCTCCTAGTATTAGAGGGACTAAAAAGTTTCCGAATCCCCCAATTATAAATGGTATAACTATAAAAAAAATTATAATAAAGGCGTGTCCTGTAACAATAGAGTTATAAATTTGATCATTATTAATTAAGGGACCACAAGTTCCTAGTTCAATTCGGATAATCATTCTTATAGAAGACCCAATTAAACCAGCTCAAATAGCAAAAATAAAATAAAGGATTCCAATATCTTTATGATTGGTTGACCTGTGACCTGAGTCAGCTACATGTTCGACTGCATATAGCGCGCGTGTGCTACC
+
~~~~~~~~~~~~~~~~~~~~~~~~~~~~~~~~~~~~~~~~~~~~~~~~~~~~~~~~~~~~~~~S~~~~~~~~~~~~~~~~~~~~~~~~~~~~~~~~~~~~~~~~~~~~~~~~~~~~~~~~~~~~~~~~~~~~~~~~~~~~~~~~~~~~~~~~~~~~~~~~~~~~~~~~~~~~~~~~~~~~~~~~~~~~~~~~~~~~~~~~~~~~~~~~~~~~~~~~~~~~~~~~~~~~~~~~~~~~~~~~~~~~~~~~~~~~~~~~~~~~~~~~~~~~~~~~~~~~~~~~~~~~~~~~~~~~~~~~~~~K~~\~~~~~~~~~~~~~~~~~~~~~~~~~~~~~~~~~~~~~~~~~~~~~~~~~~~~~~~~~~~~~~~~~~~~~~~~~~~~~~~~~~~~~~~~~~~~~~~~~~~~~~~~~~~~~~~~~~~~~~~~~~~~~~~~~~~~~~~~~~~~~~~~~~~~~~~~~~~~~^~~~~~~~~~~~~~~~~~~~~~~~~~~~~~~~~~~~~~~~~~~~~~~~~~~~~~~~~~~~~~~~~~~~~~~~~~~~~~~~~~~~~~~~~~~~~~~~~~~~~~~~~~~~~~~~~~~~~~~~~~~~~~~~~~~~~~~~~~~~~~~~~~~~~~~~~~~~~~~~~~~~~~~~~~~~~~~~~~~~~~~~~~~~~~~~~~~~~~~~~~~~~~~~~~~~~~~~~~~~~~~~~~~~~~~~~~~~~~~~~~~~~~~~~~~~~~~~~~~~~~~~~~~~~~~~~~~~~~~~~~~~~~~~~~~~~~~~~~J~~~~~~~~~~~~~~~~~~~~~~~~~~~~~~~~~~~~~~~~~~~~~~~~~~~
@m54146_190729_151026/36569486/ccs|MID=KMPUH399-19
GCGCTGCGACACGCGGCAGTCGAACATGTAGCTGACTCAGGTCACAGGTCAACCAATCATAAAGATATTGGAACACTTTACTTTATATTTGGAATATGAGCATGGTATAATTGGAACTTCATTAAGTAATACTAATTCGATTTGAATTAGGACATCCCAGGTTCCTTAATTGGAAATGATCAATTATATAATACTATTGTAACAGCTCATGCATTTGTAATAATTTTTTTTATAGTTATACCAACTATAATTGGAGGATTTGGAAACTGATTAGTTCCATTAGTACTTGGAGCTCCTGATATAGCATTTCCACGAATAAATTAATATAAGATTTTGATTATTACCTCCATCATTGTCTCTTTTATTAATAAGTAACTATAATTGAAACAGGAGTTGGACTGGATGAACAGTTTATCCTCCTTTATCATCAATTATAGGACATAATAATAGATCTGTAGATTTAGCTATTTTCTCTCTTCATTTAGCAGGAATTTCATCAATTCTTAGGAGCTATTAATTTCATTACTACAGTAATTAATATACGATCAACAGGAATTACCTTGATCGAATACCTTTATTTGTTTGATCAGTACTAATTACTGCCATTTTATTACTTTTATCATTACCAGTACTAGCTGGTGCTATTACTATACTATTAACTGATCGAAATTTAAATACCTCATTCTTTGACCCAGCTGGAGGAGGAGACCCTATCTTATACCAACATCTATTTTGATTTTTTGGTCATCCAGAAGTTTACTACGATGTGATGCTTGCACAAGTGATCCATGTCTGATCTGTATCACTACC
+
~~~~~~~~~~~~~~~~~~~~~~~~~~~~~~~~~~~~~~~~~~~~~d~~~~~~~~~~~~~~~~~~~~~~~~~~~~~~~~~~~~~~~~~~~~~~~~~~~~~~~~~~~~~~~~~~~~~~~~~~~~~~~~~~~~~~~~~~~~~~~~~~~~~~~~~~~~~m~~~~~~~B~~~~~~~~~~~~~~~~c~~~~~~~~~~~~~~~~~~~~~~~~~~~~~~~~~~~~~~~~~~~~~~~~~~~~~~~~~~~~~~~~~~~~~~~~~~~~~~~~~~~~~~~~~~~~~~~~~~~~~~~~~~~~~~~~~~~~~~~~~~~~~+~~~~~~~~~~~~~~~~~~~~~~~~0~~~~~~~~~~~~~~~~~~~~~~`~~~~~~~~~~~~~~~~~~~~~c~~~~~~~~~~~~~~~~~~(~'~~~~~~~~~~~~~~~~~~~~~~~~~~~~~~~~~~~~~~~~~~~~~~~~~~~~~~~~~~~~~~~~~~~~~~~~~~~~~~~~~~~~~~~~~~~~~~~~~~~~~~~~8~~~~~~~~~~~~~~~~~~~~~~~~~~~~~~~~~~~~~~~~~~~~~~~~~~~~~~~~~_~~~~I~~~~~~~~~~~~~~~~~~~~~~~~~~~~~~~~~~~~~*~~~~~~~~~~~~~~~~~~~~~~~~~~~~~~~~~~~~~~~~~~~~~~~~~~~~~~~~~~~~~~~~~~~~~~~~~~~~~~~~~~~~~~~~~~~~~~~~~~~~~~~~~~~~~~~~~~~~~~~~~~~~~~~~~~~~~~~~~~~~~~~~~~~~~~~~~~~~~~~~~~~~~~~~~~~~~~~~~~~~~~~~~~~~~~~~~~~~~~~~~~~~~~
@m54146_190729_151026/67633592/ccs|MID=KMPUH587-19
GCGCTGCGACACGCGGCAGTCGAACATGTAGCTGACTCAGGTCACGTTCAACCAATCATAAAGATATTGGAACTTTATATTTTATTTTTGGTATTTGATCAGGAACAATCGGAACATCATTAAGAATATTAATTCGATTAGAATTAAGAACTATATCAAATTTAATTGGAAATGATCAAATTTATAATGTTATTGTAACAGCTCATGCATTTATTATAATTTTTTTTTATAGTAATACCTATTTTAATTGGAGGATTTGGAAATTGATTAATTCCAATCATATTAGGAGCACCTGATATAGCCTTTTCCACGAATAAACAATATAAGATTTTGATTATTACCACCTTCTTTAACTTTACTATTAATTAGAAGAATAGTAGAAACTGGAACCGGGACCGGATGAACAGTTTTATCCTCCCCTTTCATCCATTATTGCACATACAGGTTCATCTGTTGATTTCTCAATTTTTTCTTTACATATTGCAGGAATTTCATCTATCTTAGGAGCAATTAATTTTATTTCAACAATATTAAATATAAAAATTAAATTCTTAAAATTTGACCAAATCTCATTATTCGTTTGATCAATTTTAATTACTACAGTATTATTACTATTATCCTTACCTGTATTAGCTGGAGCAATTACAATATTATTAACAGATCGAAATTTAAATACATCATTTTTTGATCCTATAGGAGGAGGAGACCCTATTCTTTATCAACATTTATTTTGATTTTTTTGGACATCCCAGAAGTTTACTACGATGTGATGCTTGCACAAGTGATCCACTGTGTGTGATAGAGTCTACC
+
~~~~~~~~~~~~~~~~~~~~~~~~~~~~~~~~~~~~~~~~~~~~~~~~~~~~~~~~~~~~~~~~~~~~~~~~~~~~~~~~~~~~~~~~~~~~~~~~~~~~~~~~~~~~~~~~~~~~~~~~~~~~~~~~~~~~~~~~~~~~~~~~~~~~~~~~~~~~~~~~~~~~~~~~~~~~~~~~~~~~~~~~~~~~~~~~~~~~~~~~~~~~~~~~~~~~~~~~~~~B~~~~~~~~~~~~~~~~~~~~~~~~~~~~~~~~~~~~~~~~~~~~~~~~~~~~~~~~~~~~~~~~~~~~~~~~~~~~~~~~~~~P~~~~~~~~~~~~~~~~~~~~~~~~~~~~~~~~~~~~~~~~~~~~~~~~~~~~~~~~~~~~~~~~~~~~~~~~~~~~~~~~~~~~~~~~~~~~~~~~~~~~~~~\~~~~~~~~~~~~~~~~~~~~~~~~~~~~~~~~~~~~~~~~~~~~~~~~~~~~~~~~~D~~~~~~~~~~~~~~~~~~~~~~~~~~~~~~~~~~~~~~~~~~~~~~~~~~~~~~~~~~~~~~~~~~~~~~~~s~~~~~~~~~~~~~~~~~~~~~~~~~~~~~~~~~~~~~~~~~~~~~~~~~t~~~~~~~~~~~~~~~~~~~~~~~~~~~~~~~~~~~~~~~~~~~~~~~~~~~~~~~~~~~~~~~~~~~~~~~~~~~~~~~~~~~~~~~~~~~*~~~~~~~~~~~~~~~~~~~~~~~~~~~~~~~~~~~~~~~~~~~~~~~~~~~~~0~~~~~~~~~~~~[~~~~~~~~~~~~~~~~~~~~~~~~~~~~~~~~~~~~~~~~~~~~~~~~~~~~~~~~~~~~~~
@m54146_190729_151026/30737342/ccs|MID=KMPRT233-19
GCGTAGGCAGTCATGCGTCACGAGTGGATCACTTGTGCAAGCATCACATCGTAGTAAACTTCATGGATGACCAAAAAATCAAAATAAATGTTGATATAAAATAGGATCACCTCCTCCAGCTGGATCAAAGAATGAAGTATTAAAATTTCGATCTGTTAATAATATAGTAATTGCACCAGCTAAAACTGGTAAAGATAATAATAATAAAAGAGCAGTAATACCTACTGATCATACAAATAAAGGTATTCGATCAAATGTAATTCCAGATGATCGTATATTAATAATTGTAGTAATAAAATTTACAGCTCCTAAAATTGAGGAAATTCCAGCAAGATGTAATGAAAAAATTGCTAAATCTACAGAAGCTCCACTATGAGCAATTCTAGAAGAAAGAGGAGGATAAACAGTTCATCCTGTTCCAGCTCCATTTTCTACTATACTACTGGCTAATAAAAGTGTAAGAGATGGAGGTAATATTCAAAAACTTATATTACTTATTCGAGGAAATGCTATATCAGGAGCTCCTAATATTAAAGGAACTAATCAATTTCCAAATCCTCCTATTATAATAGGTATTACTATAAAAAAAATTATAATGAAAGCATGAGCAGTAACAATTACATTATAAATTTGGTCATCACCAATTAAAGCACCAGGATGTCCTAGTTCAGCTCGAATTATAATACTTAAAGAAGTACCTACTATTCCAGCTCAAGCTCCAAAAATAAAATATAATGTTCCAATATCTTTATGATTTGTTGAACGTGACCTGAGTCAGCTACATGTTCGACTGCGAGAGTCAGAGCAGAG
+
D0;?5&DBFHMG>&Rv{~~~~~~~~p~~~~~~~~~~~~~~~s]~~~~~~~~~~~~}~~~~~~~\~~~~~~~~/~~~~~~~~~~~~~~~~~~~~~~~~{~~~~~~~~~~~~~~~~~p~~~~~~~~~~~~~~~~~~~~~~~~~a~~~r~~~~~~~~~~~~~~~~~~~~~~~~~~~~~~~~~~~~~~~~~~~~~~~~~~~~~~~~~~~u~~~~~~~~~~~~~~~~~~~~~~~~~~~~~~~~~~~~~~~~~~~~~~{~~~~~~~~~~~~~~~~~~~~~~~~~~~~~~~~~~~~~~~~~y~~~~~~~~~~0~~~~}~~~~~~~~~~~~~~~~~~~~~~~~~~~~~~B~~~~~~~~~~~~~~~~~~~~~~~k~~~~~~~~~~~~~~~~~~~~~~~~~~~~~~~~~~~~~~~~~`~~~~~~~~~~~~~~^~~~~}~~~~~~~~~~~~~~~~~~_~~~~[~~~~~~~~~~~~~~~~~~~~~~~~~~~s~~~~~e~~~~~~~~~~~~~~~~~~~~~~~d~~~}~~~~~~~p~~~~o~~~~~~~~~~~~~~~~~~~~P~~~~{~~~}~~h~~~x~~~~~~~~~~~m~~~~~~@~~~~~~~~~~~~~~~~~~~~~~~~~X~~~~~~~~~~~~~~~~~~~~~~~~~~~~~~~~~~~~~~~~~~~j~~~~~~~~~~~~~~~~~~~~~~~~~~~~~~~~~~~~~~~m~~~~j~~~~~~~~~~~~~~~~~~v~~~G~~~~~s~~~~~~~~~~~~~~~~~~~~~~~~~~~~~~~~~~j~~~~~~~~~~~~~~~~~~~~~~~~~~~~~[~~~~~~~~~~~~~~~~~~
@m54146_190729_151026/60162791/ccs|MID=KMPRW052-19
GCGTGTGTCGAGTGTAGCAGTCGAACATGTAGCTGACTCAGGTCACGTTCAACCAATCATAAAGATATTGGTACATTATATTTTATTTTTGGGATTTGATCAGGAATAGTAGGAACCTCTTTAAGAATTATTATTCGAATAGAATTAAGAAGAATTTCTAATTTAATTGGAAATGATCAAATTTATAATGTAATTGTAACAGCTCATGCTTTCATTATAATTTTCTTTATAGTTATGCCAATTTTAATTGGAGGATTTGGTAATTGATTAATTCCTTTAATATTAGGAGCACCAGATATAGCATTTCCTCGAATAAATAATTTAAGATTTTGAATATTACCCCCCTCATTAAATTTATTATTAATTAGAAGAATAGTAGAAACAGGAACTGGAACAGGATGAACTGTTTATCCACCATTATCATCAATTATCGCTCATACAGGATCATCAGTAGATTTCTCAATTTTCTCTCTTCATATTGCAGGAATTTCATCAATTTTAGGAGCTATTAATTTCATTTCAACAATATTTAATATAAAAATTAAATACTTTAAAATTCGATCAAATTTCATTATTTACATGATCAGTATTAATTACAGCATTTCTATTATTATTATCATTACCAGTATTAGCATGAGCTATTACTATATTATTATTAGATCGAAATTTAAATACATCATTTTTTGATCCAATAGGAGGAGGAAGATCCAATTCTATATCAACACTTATTTTGATTTTTTGGATCATCCATGAAGTTTACTACGATGTGATGCTTGCACAAGTGATCCAGATGTGTGCGCAGTGCCTACC
+
~~~~~~~~~~~~~~~~~~~~~~~~~~~~~~~~~~~~~~~~~~~~~~~~~~~~~~~~~~~~~~~~~~~~~~~~~~~~~~~~~~~~~~~~~~~~~~~~~~~~~~~~~~~~~~~~~~~~~~~~~~~~~~~~~~~~~~~~~~~~~~~~~~~~~~~~~~~~~~~~~~~~~~~~~~~~~~~~~~x~~~~~~~~~~~~~~~~~~~~~~~~~~~~~~~~~~~~~~~~~~~~~~~~~~~~~~~~~~~~~~~~~~~~~~~~~~~~~~~~~~~~~~~~~~~~~~~~~~~~~~~~~~~~~~~~~~~~~~~~~~~~~~~~~~~~~~~~~~~~~~~~~~~~~~~~~~~~~~~~~~~~~~~~~~~~~~~~~~~~~~~~~~~~~~~~~~~~~~~~~~~~~~~~~~~~~~~~~~~~~~~~~~~~~~~~~~~~~~~~~~~~~~~~~~~~~~~~~~~~~~~~~~~~~~~~~~~~~~~~~~~~~~~~~~~~~~~~~~~~~~~~~~~~~~~~~~~~~~~~~~~~~~~~~~~~~~~~~~~~~~~~~~~~~~~~~~~~~w~~~~~~~~~~~p?~~~~~~~~~~~~~~~~~~~~~~~~~~~~~~~~~~~~~~~~~~~~~~~~~~~~~~~~~~~~~~~~~~~~~~~~~~~~~~~~~~~~~~~~~~~~~~~~~~~~~~~~~~~~~~~~~~~~~~~~~~~~~~~~~~~~~~~~~~~~~~~~~~~~~~~~*~~~~~~~~~~~~~~~~~~~~~~~~~~~~~~~S~~~~~~~Mr~~W~~kr~~~~~~~~~~~~~~~~~~~~~~~~~~~~~~~~~~~~~~~~~~~~~~~~~~~~~~~~~~~
@m54146_190729_151026/37814410/ccs|MID=KMPFS381-19
GCTATACATAGTGATGTGCAGTCAACATGTAGCTGACTCAGGTCACATTCAACCAATCATAAAGATATTGGAATACTTTATTTTATTTTTGGCTTATGGTCGGGAATAGTGGGTTCATCAATAAGAATAATTATTCGAATTGAATTAAGGTCACCAATTTCATTTATTAATGATAATTTAATCTATAATTCAATAATTACTAGTCACGCCCTTATTATAATTTTTTTTATAGTCATACCTTTTATAATTGGGGGATTTGGAAACTGATTAATCCCTTTAATACTTGGAGCCCCTGATATAGCCTATCCTCGAATAAATAATATAAGATTTTGATTATTACCCCCATCAATTATATTATTAATTTTTAGAAGATTATCAAATAAAGGTGTAGGTACAGGTTGAACAGCTTATCCTCCATTTATCTTCAAATATTGGACAAATAGGGATCATCAATAGATATAGCAATTTTTTCATTACATATTGCTGGGGCATCCTCAATTATAGGGGCTATTAATTTTATTTCAACAATTATTAATTTAATACATCCAAAATTAAAACTTTATAATATTACATTATTTTCCTGATCAGTATTAATTACTAGCAATTCTTCTTTTACTTTCATTACCAGTATTAGCAGGAGCTATTACCATACTTTTAACAGATCGTAATTTAAATACATCTTTTTTTGACCCATCAGGTGGAGGTGATCCAATCCTTTATCAACATTTATTTTGATTTTTTGGATCATCCAGAAGTTTACTACGATGTGATGCTTGCACAAGTGATCCAAGCGACGCGAGAGTGCCTACC
+
~~~~~~~~~~~~~~~~~~~~~~~~~~~~~~~~~~~~~~~~~~~~~~~~~~~~~~~~~~~~~~~~~~~~~~~~~~~~~~~~~~~~~~~~~~~~~~~~~~~~~~~~~~~~~~~~~~~~~~~~~~~~~~~~~~~~~~~~~~~~~~~~~~~~~~~~~~~~~~~~~~~~~~~~~~~~~~~~~~~~~~~~~~~~~~~~~~~~~~~~~~~~~~~~~~~~~~~~~~~~~~~~~~~~~~~~~~~~~~~~~~~~~~~~~~~~~~~~~~~~~~~~~~~~~~~~~~~~~~~~~~~~~~~~~~~~~~~~~~~~~~~~~~~~~~~~~~~~~~~~~~~~~~~~~~~~~~~~~~~~~~~~~~~~~~~~~~~~~~~~~~~~~~~~~~~~~~~~~~~~~~~~~~~~~~~~~~~~~~~~~~~~~~~~~~~~~~~~~$~~~~~~~~~~~~~~~~~~~~~~~~O~~~~~~~~~~~~~~~~~~~~~~~~~~~~~~~~~~~~~~~~~~~~~~~~~~~~~~~~~~~~~~~~~~~~~~~~~~~~~~~~~~~~~~~~~~~~~~~~~~~~~~~~~~~~~~~~~~~~~~~~~~~~~~~~~~~~~~~~~~~~~~~~~~~~~~~~~~C\~~~~~~~~~~~~~~~~~~~~~~~~~~~~~~~~~~~~~~~~~~~~~~~~~~~~~~~~~~~~~~~~~~~~~~~~~~~~~~~~~~~~~~~~~~~~~~~~~~~~~~~~~~~~~~~~~~~~~~~~~~~~~~~~~~~~~~~~~~~~~~~~D~~~~]~~~~~~~~~~~~~~~~~~~~~~~~~~~~~~~~~~~~~~~~~~~~~~~~~~~~~~~~~~~~~
@m54146_190729_151026/9961572/ccs|MID=KMPRT622-19
GCTATCTGTGTGTATGATGGATCACTTGTGCAAGCATCACATCGTAGTAAACTTCTGGGTGTACCAAAAAATCAAAACAAATGTTGGTATAAGATTGGGTCCCCCCCACCAGTGGGATCGAAAAACGAGGTGTTGAAGTTTCGGTCTGTCAAAAGCATTGTAATAGCTCCTGCTAGTACCGGTAGAGATAGTAAAAAGGAGGATTGCAGTGATTAGTACTGATCATACAAATAAGGGGGATGGAATCTAGTCTTATAGATGAAGTTCGTATGTTTATAATGGTGGTAATGAAATTAATCGCTCCTAAGATGGATGAAACACCCGCTAGGTGTAGTCTAAAAATGGCCAGATCCACTGAAATTCCTGAATGGAACAGATTGTTCGCTAATGGAGGATATACCGTTCAACCTGTTCCAACTTCTACTCCTGAAAATGCGGACGCTGATAGAAGTGACAGAGAGGGCGGTAATAGTCAAAATCTTATATTGTTTATCCGTGGGAAAGCTATGTCTTGAGCGCCGATCATTAGCGGGACGAGTCAGTTGCCGAACCCACCAATTATCACTGGTATAACTATAAAGAAGATTATAACGAAAGCATGCGCCGTTACAATAGTGTTGTATACTTGATCATTTCCTAAAAGTGAACCTGGTTGTCCCAATTCCAGTCGAATTAGAGCCCTTAGTGAGGAACCTATAACTCCTGCTCATGTACCGAAAATAAAATATAAAGTTCCAATATCTTTATGATTGGTTGACTGTGACCTGAGTCAGCTACATGTTCGACTGCGAGCGCGATAGAGAGACTACC
+
~~~~~~~~~~~~~~~~~~~~~~~~~~~~~~~~~~~~~~~~~~~~~~~~~~~~~~~~~~~~~o`~~~~~~~~~~~~~~~~~~~~~~~~~~~~~~~~~~~~~~~~~~~~~~~~~~~~~~~~~~~~~~~~~~~~~~~~~~~~~~~~~~~~~~~~~~~~~~~~~~~~~~~~~~~~~~~~~~~~~~~~~~~~~~~~~\~~~~n~~~~~~~~~~~~~~~~~~~~~~~~~~~~~~~~~~=~%~~~~~~~~~~~~~~~~~~~~~~~~~~~~~~~~~~~~~~~~~~~~~~~~~~~~~~~~~~~~~~~~~~~~~~~~~~~~~~~~~~~~~~~~~~~~~~~~~~~~~~~~~~~~~~~~~~~~~~~~~~~~~~~~~~~~~~~~~~~~~~~~~~~~~~~~~~~~~~~~~~~~~~~~~~~~~~~~~~~~~~~~~~~~~~~~~~~~~~~~~~~~~~~~~~~~~~~~~~~~~~~~~~~~~~~~~~~~~~~~~~~~~~~~~~~~~~~~~~~~~~~~~~~~~~~~~~~~~~~~~~~~~~~~~~~~~~~~~~~~~~~~~~~~~~~~~~~~~~~~~~~~~~~~~~~~~~~~~~~~~~~~~~~~~~~~~~~~~~~~~~~~~~~~~~~~~~~~~~~~~~~~~~~~~~~~~~~~~~~~~~~~~~~~~~~~~~~~~~~~~~~~~~~~~~~~~~~~~~~~~~~~~~~~~~~~~~~~~~~~~~~~~~~~~~~~~~~~~~~~~~~~~~~~~~~~~~~~~~~~~~~~~~~~~~~~~~~~~~~~~~~~~~~~~~~~~~~~~~~~~~~~~~~~~~~~~~~~~~~~~~~~~~~~~~~~~~~
@m54146_190729_151026/72352493/ccs|MID=KMPNT1405-19
GCTCACACATACACGTCGCAGTCGAACATGTAGCTGACTCAGGTCACAGTTCAACCAATCATAAAGATATTGGTATACTTTATTTTATTTTTGGTGTTTGAAGAGGGCTAATGGGAACGTCTTTAAGATTGTTAATTCGAATTGAATTAAGTAATACGGGAAGATATTTAGAAAATGATCATTTATATAATGTTTTAGTAACTTCTCATGCTTTTATTATAATTTTTTTTATAACTATACCCTTAGTAATTGGTGGGTTTGGTAATTGACTTGTACCTTTAATGATTGGTGCTCCTGATATAGCATTTCCTCGAATAAATAATTTAAGATTTTGACTTTTAGTTCCTTCTTTATTTTTTATAATTTTAAGAATGTTTGTAAGCTCGGGTAGTGGTACGGGTTGGACAGTTTACCCTCCTCTATCAATAAATTTATCTCATAGAGGCTGTTCTGTTGATTTGTCTATTTTATCATTACATGTGGCAGGGGTTTCTTCTATTCTTGGTGCTATAAATTTTATTGTTACAATTTTTAATATACGTTTATTAGGAATAAAAATAGAATCTTTAAGCTTATTTGTTTGATCTATTTTAATTACAGTATTTTTACTATTAGTGTCTTTACCAGTCTTAGCTGGGGCTATTACTATGTTACTTATGGATCGAAATTTTAACAGTTCTTTTTATGATCCTGTGGGAGGGGGGGATCCTATTTTATATCAACATTTATTTTGATTTTTTGGTACACCCATGAAGTTTACTACGATGTGATGCTTGCACAAGTGATCCATGAGTGAGACATATCACTACC
+
~~~~~~~~~~~~~~~~~~~~~~~~~~~~~~~~~~~~~~~~~~~~~~~~~~~~~~~~m~~~~~~~~~~~~~~~~~~~~~~~~~~~~~~~~~~~~~~~~~~~~~~~~~~~~~~~~~~~~~~~~~~~~~~~~~@~~~~~~~~~~~~~~~~~~~~~d~~~~~~~~~~~~~~~~~~~~~~~~~~~~~~~~~~~~~~~~~~~~~~~~~~~.~~~~~~~~~~~~~~~~~~~~~~~~~~~~~~~~~~~~~~~~~~~~~~~~~~~~~~~~~~~~~~~~~~~~~~~~~~~~~~~~~~~~~~~~~~~~~~~~~~~~~~~~~~~~~~~~~~~~~~~~~~~~~~~~~~~~~~~~~~~~~~~~~~~~~~~~~~~~~~~~~~~~~~~~~~~~~~~~~~~~~~~~~~~~~~~~~~~~~~~~~~~~~~~~~~~~~~~~~~~~~~~~~~~~~~~~~~~~~~~~~~~~~~~~~~~~~~~~~~~~~~~~~~~~~~~~~~~~~~~~~~~~~~~~~~~~~~~~~~~~~~~~~~~~~~~~~~~~~~~~~~~~~~~~~~~~~~~~~~~~~~~~~~~~~~~~~~~~~~~~~~~~~~~~~~~~~~~~~~~~~~~~~~~~~~~~~~~~~~~~~~~~~~~~~~~~~~~~~~~~~~~~~~~~~~~~~~~~~~~~~~~~~~~~~~~~~~~~~~~~~~~~~~~~~~~~~~~~~~~~~~~~~~~~~~~~~~~~~~~~~~~~~~~~~~~~~~~~~~~~~~~~~~~~~~~~~~~~~~~~~~~~,~~~~~~~~~~~~~~~~~~~~~~~~~~~~~~~~~~~~~~~~~~~~~~~~~~~~~~~~~~~~
@m54146_190729_151026/30015986/ccs|MID=KMPNT1405-19
GCTCACACATACACGTCGCAGTCGAACATGTAGCTGACTCCAGGTCACAGGTCAACAAATCATAAAGATATTGGTATACTTTATTTTATTTTTGGTGTTTGAAGAGGGCTAATGGGAACGTCTTTAAGATTATTAATTCGAATTGAATTAAGTAATACGGGAAGATATTTAGAAAATGATCATTTATATAATGTTTTAGTAACTTCTCATGCTTTTATTATAATTTTTTTTATAACTATACCCTTAGTAATTGGTGGGTTTGGTAATTGACTTGTACCTTTAATGATTGGTGCTCCTGATATAGCATTTCCTCGAATAAATAATTTAAGATTTTGACTTTTAGTTCCTTCTTTATTTTTTATAATTTTAAGAATGTTTGTAAGCTCGGGTAGTGGTACGGGTTGGACAGTTTACCCTCCTCTATCAATAAATTTATCTCATAGAGGCTGTTCTGTTGATTTGTCTATTTTATCATTACATGTGGCAGGGGTTTCTTCTATTCTTGGTGCTATAAATTTTATTGTTACAATTTTTAATATACGTTTATTAGGAATAAAAATAGAATCTTTAAGCTTATTTGTTTGATCTATTTTAATTACAGTATTTTTATTATTAGTGTCTTTACCAGTCTTAGCTGGGGCTATTACTATGTTACTTATGGATCGAAATTTTAACAGTTCTTTTTATGATCCTGTGGGAGGGGGGGATCCTATTTTATATCAACATTTATTTTGACTTTTTTGGACACCCAGAAGTTTACTACGATGTGATGCTTGCACAAGTGATCCATGAGTGAGACATATCACTACC
+
~h~~~~~~~~~~~~~~~~~~~~~~~~~~~~~~~~~~~~~G~~~~~~~~/EMQ~n~1:~~~~~~t~~~~~~~~~~~~~~~~~~~v~~~~U~~~~m~~~s~~~u~~~~~~~~~~~~~~U~~~~~~~~~~~~~~~~~~~~~~~~~~~~~~~~~~~~~~~~~~~~~~~~~~m~~~~<~~~~~~~~~P~~~~~~~~~~M~~~~~~~~~~~~~~~~~~i~~~~~~z~~~:~~~~~~~~~~~~~~~~~~~~~~~~~~~~~~~x~~i~~~~~~~~~~~~~~~~~~~~~~~~~~~~~~~~~~~~~~~~~~~~~~~]~~~~~~~~~~j~~~~~~~~~~~~j~~~~~~h~~~~Xo~~~~~~~~~~9~~~~~~~{~X~~~t~~~~~~r~~~~~~~~~~~~~~~~~~~~~~o~~~~~~~~~~f~~~{~~~l~~~~~~~~~~~~~h~~~~~~~~~~~~~~~~~M~~~~~~~~l~~}~~~~]~~~~~~~~~~~~~~~e~~~^~~~D~~~k~~~~u~~~~~~~~~~~~L~~H~~~~~~~m~~~~~e~~~~~~~~~~~~~~~~~~~~~~~~N~~~~~~~~~~~~~~~~~~~~~^~~~t~~~~~~~~D~~~~~~~~~~~~~M~~~~~~~~~~~~~~~~~~~~~~~~~~~~~~~~v~~~~~~~~~~~~~~~~~~~~~~~~~~~~]~~a~~~t~~~~h~~b~~~~~~~~~~~~~~_~~~G~~~~~~~~~~~~X~~~~~~~~~~~~~~~~i~~~~~~&~~~~~~~~~~z~~~~~~~v~~~~~~~~~~~~~~~~~~~~~~~~~~~~~~p~~~~~~~~~~~~~~~~~~~~o~~
@m54146_190729_151026/37487089/ccs|MID=KMPRT701-19
GCTCACACTCTCTCACAGCAGTCGAACATGTAGCTGACTCAGGTCACGTTCAACCAATCATAAAGATATTGGAACTTTATATTTTATTTTTGGAATTTGAGCAGGAATAGTAGGAACTTCTTTAAGTTTACTTATTCGAGCTGAATTAGGAAACCCTGGCTCATTAATTGGAGATGACCAAATTTATAATACAATTGTAACTGCACATGCTTTTATTATAATTTTTTTTATAGTAATACCAATTATAATTGGAGGATTTGGAAATTGATTAGTACCTTTAATATTAGGAGCTCCTGATATAGCTTTCCCCCGAATAAATAATATAAGATTTTGACTTTTACCCCCCTCTTTAACTTTATTAATTTCAAGAAGTATTGTAGAAACAGGAGCTGGAACAGGATGAACTGTTTATCCTCCTCTTTCTTCAAATATTGCTCATGGAGGTAGTTCAGTAGATTTAGCTATTTTTTCTTTACATTTAGCTGGAATTTCATCTATCTTAGGAGCAATTAATTTTATTACTACTATTATTAATATAAAACTTAATAATTTATCTTTTTGATCAGTTACCTTTATTTGTTTGATCTGTGGCTATTACAGCTCTTCTTTTACTCCTTTCTTTACCTGTTTTAGCTGGAGCAATTACTATACTTTTAACAGATCGAAATTTAAATACCTCATTTTTTGATCCAGCAGGAGGTGGAGACCCAATTTTATACCAACATCTATTTTGATTTTTTGGACATCCTGAAGTTTACTACGATGTGATGCTTGCACAAGTGATCCATCGCTGACTCGACACACACTACC
+
~z~~~~~~~~~~~~{~~~~~~~~~V~~~~~~~~~~~~~~~~\~~~~~dF~sU~~~Y~~~~~o~~~~l~n~i~l~~b~~~~~,~~~~5~~~~S~q~X~~~~~~~~~~~\~~~~z~x~~~~~v~~~~~W~~~~e~~z~~~~~~~~~~~~~~~q~~`~~~z~}~~~j~~~~~~~~~~~~~y~E~~Z~~~~~~~~~z~~~~~~~~~~~~x~U~~J~~~~p~~~~~)~~~~~~~~~~~~u~~~~~~~~~~~~~u~n~~~~~Y~~h~+~~y~~~W~~{|~S~I~~x~~~~~~~~~~~~~~~~~~|~}|~e~~Q~~~~~~~~d~~~g~~~z~~~~3~~~~~~[~~~~*~~~~~~~^~~r~~k~~~b~~~j~~~~~~O~~~~]~~~~~>~~~~~~~~~oe~l~~~u~~~~O~z~~C~~~~y~~~~~~_~~~~~~V~~~~~~l~~~~~~~~~~}ckq~m~~{~~~d~~~~~~~6~~~~~~J~~~~~W~~~~~~~~i~F~~~o~~~~~~r~~v~~~~~~~~~~T~~~~l~~~~~~o~s~~W~~~~~~m~~~~~~r~~i~`~~~~~(~{~~~~~~~~t~~v~I~~~Q~~~O~~~~~~~~~{~~~~~~~~~~~~~l~~c~~~~~~~~k~~~T~~~{~~~I~~~~~~~k~k~~~~~~~~~~~~~W~~~y~~~~~~x~[~~e~~m~~~~~~~~~:~~~~xu~~~~~~~~~~~~~~~~~~~f~~v~L~~~~}dY~p~~~~~~~E~~~~~@~~~~~~~~~~~~~~~~~~K~~~~~~~~~~~~~~~~~p~~~~~k~~~~~kz~~~~~m~~~~~~~~t~~~~5H4C:9
@m54146_190729_151026/20185542/ccs|MID=KMPNT217-19
GCTCACGTACGTCACACGCAGTCGAACATGTAGCTGACTCAGGTCACAGTTCAACAAATCATAAAGATATTGGAACATTATATTTTATATTTGGAGCATGAGCCGGTATAGTAGGAACATCCCTAAGTATGTTAATTCGAACTGAATTAGGACAACCAGGATCATTAATTGGAGACGACCAAATCTATAATGTAATTGTAACTGCTCATGCATTCATTATAATTTTTTTCATAGTAATACCTATTATAATTGGAGGATTTGGAAATTGATTAGGTACCCCTTATATTAGGAGCTCCTGATATAGCTTTCCCCCGAATAAACAATATAAGTTTTTGACTTTTACCCCCATCTCTATCATTATTATTAGCAAGTTCTATAGTAGAAAGTGGAGCTGGAACTGGATGAGCAGTTTATCCACCTTTATCTTCAGGAATTGCTCATAGAGGAGCTTCAGTAGATTTAGCAATTTTTTCTTTACACTTAGCAGGAGTATCATCTATTTTAGGAGCTGTAAATTTTATTACTACAGTTATTAATATACGATCACCAGGAATCTCATTCGACCGAATACCTTTATTTGTTTGATCAGTAGTAATCACTGCTTTATTACTTCTTTTATCACTCCCAGTTTTAGCAGGAGCCATTACTATATTATTAACCGATCGAAACTTAAATACTTCCTTCTTCGACCCAGCTGGAGGAGGAGACCCAATTCTTTACCAACACTTATTTTGATTTTTTGGTCATCCTAGAAGTTTACTACGATGTGATGCTTGCACAAGTGATCCAGACAGCATCTGCGCTCCTACC
+
~~~~~~~~~~~~~~~~~~~~~~~~~~~~~~~~~~~~~~~~~~~~~~~~~~~~~~~~~~~~~~~~~~~~~~~~~~~~~~~~~~~~~~~~~~~~~~~~~~~~~~~~~~~~~~~~~~~~~~~~~~~~~~~~~~~~~~~~~~~~~~~~~~~~~~~~~~~~~~~~~~~~~~~~~~~~~~~~~~~~~~~~~~~~~~~~~~~~~~~~~~~~~~~~~~~~~~~~~~~~~~~~~~~~~~~~~~~~~~~~~~~~~~~~~~~~~~~~~~~~~~~~~~~~~~~~Y~~~~~~~~~~~~~~~~~~~~~~~~~~~~~~~~~~~~~~~~~~~~~~~~~~~~~~~~~~~~~~~~~~~~~~~~~~~~~~~~~~~~~~~~~~~~~~~~~~~~~~~~~~~~~~~~~~~~~~~~~~~~~~~~~~~~~~~~~~~~~~~~~~~~~~~~~~~~~~~~~~~~~~~~~~~~~~~~~~~~~~~~~~~~~~~~~~~~~~~~~~~~~~~~~~~~~~~~~~~~~~~~~~~~~~~~~~~~~~~~~~~~~~~~~~~~~~~~~~~~~~~~~~~~~~~~~~~~~~~~~~~~~~~~~~~~~~~~~~~~~~~~~~~~~~~~~~~~~~~~~~~~~~~~~~~~~~~~~~~~~~~~~~~~~~~~~~~~~~~~~~~~~~~~~~~~~~~~~~~~~~~~~~~~~~~~~~~~~~~~~~~~~~~~~~~~~~~~~~~~~~~~~~~~~~~~~~~~~~~~~~~~~~~~~~~~~~~~~~~~~~~~~~~~~~~~~~Y~%+~~~~~~~~~~~~~~~~~~~~~~~~~~~~~~~~~~~~~~~~~~~~~~~~~~~~~~~~~~~
@m54146_190729_151026/30278267/ccs|MID=KMPFR357-19
GCTCACGTACGTCACACGCAGTCGAACATGTAGCTGACTCAGGTCACAGTTCAACAATCATAAAGATATTGGAACTTTATATTTTTTATTTGGTATTTGAGCAGGAATAGTGGGAACGTCATTAAGAATATTAATTCGATTAGAATTAAGAACAGTTTCAAATTTAATTGGAAATGATCAAATTTATAACGTTATTGTTGACAGCTCATGCATTCATTATAATTTTTTTTATAGTAATACCAATTTTAATTGGTGGGTTTGGAAATTGACTAGTCCCAATTATATTAGGAGCACCAGATATAGCTTTTCCACGAATAAATAATATAAGATTTTGATTATTACCCCCATCTTTATCATTATTATTAATTAGAAGAATAGTTGAAACAGGAACAGGTACGGGATGAACAGTTTACCCCCCACTTTCATCTATTATTGCTCATACAGGATCATCAGTAGATTTTTCTAGTTTTTCATTACATATTGCAGGAATTTCATCAATTTTAGGTGCAATTAATTTTATTTCTACAATATTAAATATAAAGATTAAATTTTTAAAATTTGATCAAATTTCTTTATTTATTTGATCAATTTTAATTACTACAATCTTATTACTTTTATCTTTACCTGTATTAGCTGGAGCAATTACAATATTATTAACTGATCGGAATTTAAATACATCATTTTTTGATCCTATAGGAGGAGGGGATCCAGTTTTATATCAACATTTATTTTGATTTTTTGGTACACCCATGAAGTTTACTACGATGTGATGCTTGCACAAGTGATCCACACATACTACTACTGACTACC
+
~~~~~~~~~~~~r~~~~~~~~~~~~~~~~~~~~~~~~~~~~~~~~~~S~8~~w~EF~~~~~{~~~~~~~~~~~~~r~~~~~P~~~~~~~~~~~~~~~~~~~~~~~~~~~~~D~~~~~~~~~~~~~~~~~~~~~~~~~~~~~~~~~~~~~~0~~~~_~~~u~~~~~~~~~~~~~~~~~~~~~~v~~~~g~~~~~~~~~}~2_~~~~~~~~~~~~~~~~~~~~~V~~~~~~~~~~~~~~~~~~~~9~~~~~~~~~~~~~T~~~~~~~~~~~~~~~~v~~~~~~~~~~~~~~~~~~~~~~~~~~~~~Y~~~x~~~~~~~m~~~~~~~~~~~~M~~~~~~~~~~~/~~~~~~~~~~~~~~~~~~~~~~~~~~~~~~~~~~~~~~~d~~~~~~~~~~~~~~~u~~~~~~~~~~G~~~^~~~~~~~a~~~~~~~~~~~~~~~~~~~~~~~~~~~~~~~~~~~~`~~~~~~wE8~~~~~~~~~~~~dHg~~~~~~~p~~~~~~~~~~~~~~~~~~~~~~~~j~~~~x~~~~~m~~~~~~~~~~~~%~~>Q~~}~~1~~~~>~~~r~~~~~~s~~Q~~~p~~~h~~~d~~~~~~~~_~~~~~~~~~~~~~~~~~~~~~~~T~~~~~~s~~~~~~~~~~~~~~~~~~~~~~~~~~~~~~~~~~~~~~~~~~~u~~~~~~~~~~~~~~~~2~~~~~~~~~~~~~~~~~~~~Z~~~~~~~~~q~~~~~~~~~~~~~~~~|~~~~~<~~~~~~~fF~~5~~7(~~~~~~~~~~~~~~~~~~~~~~~~~~~~~~~~~~~~~~~~~~~~~~~~~~~~~~~~~~~
@m54146_190729_151026/55771662/ccs|MID=KMPUH562-19
GCTCCTATATATCTCGTCGCAGTCGAACATGTAGCTGACTCAGGTCACATTCAACAAATCATAAAGGTATTGGAACATTATATTTTATTTTTGGAGCTTGATCTGGAATAATTGGAACATCATTAAGAATGCTTATTCGAGCAGAATTAGGACGACCAGGAACTTTCATTGGAGATGACCAAATTTATAATGTTATTGTAACAGCTCACGCCTTTATTATAATTTTTTTCATAGTTATGCCAATTTTAATTGGAGGATTTGGAAATTGACTAGTGCCTCTAATATTAGGGGCTCCTGATATAGCATTTCCCCGAATAAATAATATAAGTTTTTGATTACTTCCCCCTTCTCTTTCTTTGCTTCTTTCAAGTTCAATTGTAGAAAATGGAGCAGGAACAGGTTGAACTGTTTATCCTCCTCTATCTTCTGCTATTGCTCATAGAGGGGCTTCTGTTGATCTTGCTATTTTTTCTCTTCATTTAGCAGGTGTGTCTTCAATTCTTGGGGCTGTTAATTTTATTACTACTGTAATTAATATACGATCTAATGGAATTACATTAGATCGAATACCTTTATTTGTTTGATCTGTTGTAATTACAGCTATTCTTTTATTATTATCTTTACCTGTTTTAGCTGGAGCAATTACTATGCTTTTAACAGACCGAAATTTAAATACTTCATTTTTTGATCCAGCAGGAGGGGGAGACCCTATTCTTTATCAACACTTATTTTGATTTTTTGGACATCCATGAAGTTTACTACGATGTGATGCTTGCACAAGTGAGTCCATAGAGCGTGCATATATCTACC
+
JM5(F~~~~~~~~~~~~~~~~~~~~~~~~~~~~~~~~~~~~~~~~~~~~~~~~~~~~~~~~~~~~~~~~~~~~~~~~~~~~~~~~~~~~~~~~~~~~~~~~~~~~~~~~~~~~~~~~~~~~~~~~~~~~~~~~~~~~~~~~~~~~~~~~~~~~~~~~~~~~~~~~~~~~~~~~~~~~~~~~~~~~~~~~~~~~~~~~~~~~~~~~~~~~~~~~~~~~~~~~~~~~~~~~~~~~~~~~~~~~~~~~~~~~~~~~~~~~~~~~~~~~~~~~~~~~~~~~~~~~~~~~~~~~~~~~~~~~~~~~~~~~~~~~~~~~~~~~~~~~~~~~~~~~~~~~~~~~~~~~~~~~~~~~~~~~~~~~~~~~~~~~~~~~~~~~~~~~~~~~~~~~~~~~~~~~~~~~~~~~~~~~~~~~~~~~~~~~~~~~~~~~~~~~~~~~~~~~~~~~~~~~~~~~~~~~~~~~~~~~~~~~~~~~~~~~~~~~~~~~~~~~~~~~~~~~~~~~~~~~~~~~~~~~~~~~~~~~~~~~~~~~~~~~~~~~~~~~~~~~~~~~~~~~~~~~~~~~~~~~~~~~~~~~~~~~~~~~~~~~~~~~~~~~~~~~~~~~~~~~~~~~~~~~~~~~~~~~~~~~~~~~~~~~~~~~~~~~~~~~~~~~~~~~~~~~~~~~~~~~~~~~~~~~~~~~~~~~~~~~~~~~~~~~~~~~~~~~~~~~~~~~~~~~~~~~~~~~~~~~~~~~~~~~~~~~~~~~~~~~~~~~~~~r~~~~~~~~~~~~~~~~~~~~~~~~~~~~~~~~~~~&~~~~~~~~~~~~~~~~~~~~~~~~~
@m54146_190729_151026/34931432/ccs|MID=KMPUH861-19
GCTCTATATATCTCGTCGCAGTCGAACATGTAGCTGACTCAGGTCACGTTCAACAAATCATAAAGATATTGGAACTTTATATTTCATATTCGGAGCATGAGCCGGAATAGTAGGAACTTCTTTAAGAATTTTAATTCGAGCAGAACTTGGACATCCAGGAGCATTAATTGGAGATGACCAAATTTATAATGTAATTGTAACTGCACATGCATTTGTAATAATTTTTTTTATAGTTATACCAATTATAATTGGAGGATTTGGAAATTGATTAGTTCCATTAATATTAGGAGCACCTGATATAGCTTTCCCTCGAATAAATAATATAAGATTTTGATTATTACCTCCTTCATTAACATTATTAATAGCAAGAAGTATAGTTGAAAACTGGAGCTGGTACTGGTTGAACAGTTTATCCACCTCTTTCATCAATTATTGCACATGGATGGAGCTTCTGTAGATTTAGCAATTCTTTCTTTACATTTAGCTGGTATTTCATCAATTTTAGGAGCTGTAAATTTTATTACAACAGTAATTAATATACGAGCAACAGGTATTACATTTGATCGTATACCTTTATTTGTTTGATCAGTTGTTATTACTGCATTATTATTACTTTTATCTTTACCAGGTTTTAGCTGGAGCTATTACTATATTATTAACTGATCGAAATTTAAATACTTCATTCTTTGACCCAGCTGGAGGAGGAGATCCTATTTTATATCAACATTTATTTTGATTTTTTGGTCACCCAGAAGTTTACTACGATGTGATGCTTGCACAAGTGATCCACACGACTATATGCTCTCTACC
+
~~~~~~~~~~~~~~~~~~~~~~~~~~~~~~~~~~~~~~~~~~~~~~~~~~~~~~~~~~~~~~~~~~~~~~~~~~~~~~~~~~~~~~~~~~~~~~~~~~~~~~~~~~~~~~~~~~~~~~~~~~~~~~~~~~~~~~~~~~~~~~~~~~~~~~~~~~~~~~~~~~~~~~~~~~~~~~~~~~~~~~~~~~~~~~~~~~~~~~~~~~~~~~~~~~~~~~~~~~~~~~~~~~~~~~~~~~~~~~~~~~~~~~~~~~~~~~~~~~~~~~~~~~~~~~~~~~~~~~~~~~~~~~~~~~~~~~~~~~~~~~~~~~~~~~~~~~~~~~~~~~~~~~~~~~~~~~~~~~~~~~~~~~~~~~~~~~~~~~~~~~~~~~~~~~~~~~~~~~~~~~~~~~~~~~~~~~~~~~~~~~~~~~~~~~~~~~~~~~~~~~~~~~~~~~~~~~~~~~~~~~~E~~~~~~~~~~~~~~~~~~~~~~~~~~~~~~~~~~~~~~~~~~~~~~~~~~~~~~~~~~~~~~~~~~~~~~~~~~~~~~~~~~~~~~~~~~~~~~~~~~~~~~~~~~~~~~~~~~~~~~~~~~~~~~~~~~~~~~~~~~~~~~~~~~~~~~~~~~~~~~~~~~~~~~~~~~~~~~~~~~~~~~~~~~~~~~~~~~~~~~~~~~~~~~~~~~~~~~~~~~~~~~~~~~~~~~~~~~~~~~~~~~~~~~~~~~~~~~~~~~~~~~~~~~~~~~~~~~~~~~~~~~~~~~~~~~~~~~~~~~~~~~~~~~~~~~~~~~~~~~~~~~~~~~~~~~~~~~~~~~~~~~~~~~~~~~~~~~~~~~~~~~~~~~
@m54146_190729_151026/46989630/ccs|MID=KMPNT1255-19
GCTCTATATATCTCGTCGCAGTCGAACATGTAGCCGACTCAGGTCACATTCAACAAATCATAAAGATATTGGTACTATGTACTTTATTTTTGGTATTTGATCTGGTATAGTAGGTATAATACTTAGCCTTTTAATTCGAGTTGAATTAGCTCAGCCTGGTTCTTTCTTTAATAATGATCAGATATATAATGTTATTGTCACTTCACATGCATTCATTATGATTTTTTTTATAGTTATACCAATTATAATTGGTGGATTTGGAAATTGACTGCTTCCTTTAATAATTGGTGCGCCTGATATAGCATTCCCTCGATTGAATAATATGAGATTTTGACTACTAATCCCCTCTCTTTTTTTATTAATTTTAAGATCTTTTGTTGAAGTAGGTGCAGGTACTGGTTGAACAGTTTATCCCCCTTTATCTTCCAATATTGCTCATTCAGGCCCTAGAGTTGATTTAGCTATTTTTTCCTTACATTTAGCGGGTATCTCTTCTATTTTAGGTGCGGTAAATTTTATTACTACTGTTTTTAACATACGTTGTATTGGAATGATATTTGATAAGATTCCTTTATTTGTCTGATCAGTATTTATTACAGCAATTTTCATTACTACTTTCTCTACCAGTTTTAGCTGGGGCTATTACTATACTTTTAACTGATCGAAATTTAAATACTTCTTTCTTTGGACCCCTCAGGAGGTGGGGATCCTATTTTATACCAACATTTATTTTGATTTTTTGGATCACCCAGAAGTTTACTACGATGTGATGCTTGCACAAGTGATCCACAGCGCATCTCACGTCCTACC
+
~~~~~~~~~~~~~~~~~~~~~~~~~~~~~~~~~~~&~~~~~~~~~~~~~~~~~~~~~~~~~~~~~~~~~~~~~~~~~~~~~~~~~~~~~~~~~~~~~~~~~~~~~~~~~~~~~~~~~~~~~~~~~~~~~~~~~~~~~~~~~~~~~~~~~~~~~~~~~~~~~~~~~~~~~~~~~~~~~~~~~~~~~~~~~~~~~~~~~~~~~~~~~~~~~~~~~~~~~~~~~~~~~~~~~~~~~~~~~~~~~~~~~~~~~~~~~~~~~~~~~~~~~~~~~~~~~~~~~~~~~~~~~~~~~~~~~~~~~~~~~~~~~~~~~~~~~~~~~~~~~~~~~~~~~~~~~~~~~~~~~~~~~~~~~~~~~~~~~~~~~~~~~~~~~~~~~~~~~~~~~~~~~~~~~~~~~~~~~~~~~~~~~~~~~~~~~~~~~~~~~~~~~~~~~~~~~~~~~~~~~~~~~~~~~~~~~~~~~~~~~~~~~~~~~~~~~~~~~~~~~~~~~~~~~~~~~~~~~~~~~~~~~~~~~~~~~~~~~~~~~~~~~~~~~~~~~~~~~~~~~~~~~~~~~~~~~~~~~~~~~~~~~~~~~~~~~~~~~~~~~~~~~~~~~~~~~~~~~~~~~~<~~~a~~~~~~~~~~~~~~~~~~~~?~~~~~~~~~~~~~~~~~~~~~~~~~~~~~~~~~~~~~~~~~~~~~~~~~~~~~~~~~~-~~~~~~~~~~~~~~~~~~~~~~~~~~~~~~~~~~~~~~~~~~~~~~~~~~~~~~~~~~~~~~~~~~~~~~~~~~~~~~~~~~~~~~~~~~~~~~~~~~~~~~~~~~~~~~~~~~~~~~~~~~~
@m54146_190729_151026/30408831/ccs|MID=KMPUH565-19
GCTCTATATATCTCGTCGCAGTCGAACATGTAGCTGACTCAGGTCACATTCAACCAATCATAAAGATATTGGAACTTTATATTTTATTTTTGGAATTTGAGCAGGAATAATTGGTACAACATTAAGGATTTTAATTCGAATAGAATTAAGAAGAATTTCTAATTTAATTGGAAATGATCAAATTTATAATACTATTGTAACTGCTCATGCTTTTATTATAATTTTTTTTATAGTTATACCAATTTTAATTGGAGGATTTGGAAATTGACTAATTCCAATTATATTAGGAGCTCCTGATATGGCATTTCCACGAATAAATAATTTAAGATTTTGATTTTTGCCACCTTCATTAACTTTATTATTGATTAGAAGAATAGTTGAAACTGGAACAGGAACTGGATGAACAGTTTACCCACCACTTTCATCAATTATTGCACATACAGGTTCATCTGTAGATTTTTCAATTTTTTCATTACATATTGCTGGAATTTCATCTATTTTAGGAGCAATCAATTTTATTTCTACTATACTTAATATAAAAATTAAATTTATAAAATTTGATCAAATTTCATTATTTACTTGATCAGCTATTAATTACTGCTATTTTATTATTATTATCATTACCAGTTTTAGCCGGTGCAATTACTATATTATTAACAGACCGTAATTTAAATACTTCATTTTTTGATCCTATAGGAGGAGGAGACCCAATTTTATATCAACATTTATTTTGATTTTTTGGATCACCCATGAAGTTTACTACGATGTGATGCTTGCACAAGTGATCCATCACTGTGTGTGTCTGCTACC
+
~~~~~~~~~~~~~~~~~~~~~~~~~~~~~~~~~~~~~~~~~~~~~~~~~~~~~~~~~~~~~~~~~~~~~~~~~~~~~~~~~~~~~~~~~~~~~~~~~~~~~~~~~~~~~~~~~~~~~~~+~~~~~~~~~~~~~~~~~~~~~~~~~~~~~~~~~~~~~~~~~~~~~~~~~~~~~~~~~~~~~~~~~~~~~~~~~~~~~~~~~~~~~~~~~~~~~~~~~~~~~~~~~~~~~~~~~~~~~~~~~~~~~~~~~~~~~~~~~~~~~~~~~~~~~~~~~~~~~~~~~~~~~~~~~~~~~~~~~~~~~~~~~~~~~~~~~~~~~~~~~~~~~~~~~~~~~~~~~~~~~~~~~~~~~~~~~~~~~~~~~~~~~~~~~~~~~~~~~~~~~~~~~~~~~~~~~~~~~~~~~~~~~~~~~~~~~~~~~~~~~~~~~~~~~~~~~~~~~~~~~~~~~~~~~~~~~~~~~~~~~~~~~~~~~~~~~~~~~~~~~~~~~~~~~~~~~~~~~~~~~~~~~~~~~~~~~~~~~~~~~~~~~~~~~~~~~~~~~~~~~~~~~~~~~~~~~~~~~~~~~~~~~~~~~~~~~~~~~~~~~~~~~~~~~~~~~~~~~~~~~~~~~~~~~~~~~~~~~~~~~~~~~~~~~~~~~~~~~~~~~~~~~~~~~~~~~~~~~~~~~~~~~~~~~~~~~~~~~~~~~~~~~~~~~~~~~~~~~~~~~~~~~~~~~~~~~~~~~~~~~~~~~~~~~~~~~~~~~~~~~~1~~~~~~v~~~~~~~~~~~~~~~~~~~~~~~~~~~~~~~~~~~~~~~~~~~~~~~~~~~~~~~~~~~~
@m54146_190729_151026/20251366/ccs|MID=KMPNT1246-19
GCTCTCTATATATCTCGTCGCAGTCGAACATGTAGCTGACTCAGGTCACAGGTCAACAAATCATAAAGATATTGGAATATTATATTTTATTTTTGGTATGTGATCAGGTATAATAGGTTTATCCTTAAGATTATTAATTCGTATGGAATTAAGAGTAGTTGGTAGATTATTTTTAAATGATCAGTTGTATAATAGTATTGTTACTATACATGCTTTTATTATAATTTTTTTTATAGTTATACCTATTATAATTGGAGGATTTGGAAATTGATTAATTCCATTAATATTAGGTTTACCAGATATAATTTTTCCTCGTATAAATAATATAAGATTATGATTATTATTTCCTTCTTTAATATTATTATCTTTAGGTGGATTTATTAATATAGGTGTAGGTACAGGATGAACAGTATATCCTCCATTATCTTTATTATTAGGTCATAGAGGGATTTCAGTTGATTTATCTATTTTTTCTTTACATATAGCTGGAGTTTCTTCAATTATAGGTTCTATTAATTTTATTGTAACTATTTTAAATACTTGAATAAAATCTAATTTTATAGATAAATTTTCTTTATTTGTTTGATCTGTTTTTATTACTACTATTTTGCTTTTATTATCATTACCTGTTTTAGCTGGTGCAATTACTATATTATTGAGTGATCGTAATTTAAATACTAGATTTTTTGATCCTTCAGGAGGGGGAGACCCAACTTTATATCAACATTTATTTTGATTTTTTGGTCACCCTGAAGTTTACTACGATGTGATGCTTGCACAAGTGATCCAAGTAGACAGAGCGTGACTACC
+
fTh~~~~~~~~~~~~~~~~~~~~~~~~~~~~~~~~~~~~~~~~~~~~~~~.~~~~~~~~~~~~~~~~~~~~~~~~~~~~~~~~~~~~~~~~~~~~~~~~~~~~~~~~~~~~~~~~~~~~~~~~~~~~~~~~~~~~~~~~~~~~~~~~~~~~~~~~~~~~~~~~~~~~~~~~~~~~~~~~~~~~~~~~~~~~~~~~~~~~~~~~~~~~~~~~~~~~~~~~~~~~~~~~~~~~~~~~~~~~~~~~~~~~~~~~~~~~~~~~~~~~~~~~~~~~~~~~~~~~~~~~~~~~~~~~~~~~~~~~~~~~~~~~~~~~~~~~~~~~~~~~~~~~~~~~~~~~~~~~~~~~~~~~~~~~~~~~~~~~~~~~~~~~~~~~~~~~~~~~~~~~~~~~~~~~~~~~~~~~~~~~~~~~~~~~~~~~~~~~~~~~~~~~~~~~~~~~~~~~~~~~~~~~~~~~~~~~~~~~~~~~~~~~~~~~~~~~~~~~~~~~~~~~~~~~~~~~~~~~~~~~~~~~~~~~~~~~~~~~~~~~~~~~~~~~~~~~~~~~~~~~~~~&~Nj~~~~~~~~~~~~~~~~~~~~~~~~~~~~~~~~~~~~~~~~~~~~~~~~~~~~~~~~~~~~~~~~~~~~~~~~~~~~~~~~~~~~~~~~~~~~~~~~~~~~~~~~~~~~~~~~~~~~~~~~~~~~~~~~~~~~~~~~~~~~~~~~~~~~~~~~~~~~~~~~~~~A;~~~~~~~~~~~~~~~~~~~~~~~~~~~~~)~~~~~~z~~~~~~~~~~~~~~~~~~~~~~~~~~~~~~~~~~~~~~~~~~~~~~~~~~~~~~~~~~
@m54146_190729_151026/29032624/ccs|MID=KMPNT1247-19
GCTCTCTATATATCTCGTCGCAGTCGAACATGTAGCTGACTCAGGTCACGTTCAACCAATCATAAAGATATTGGAATTTTATACTTTTTAATTGGAATATGATCAGGTATGATAGGTTCATCTTTAAGTATTATTATTCGATTAGAATTAGGATCACCTGGACCTTTAATTAATAACGATCAAGTCTATAATTCAGTTGTTACTTCACACGCCTTTATCATAATTTTCTTTATAGTTATACCTATTATAATTGGAGGGTTTGGAAACTGGCTAACCCCATTAATATTAGGATCTCCTGATATAGCTTTCCCCCGAATAAATAATATAAGATTTTGACTATTGCCCCCCTCCCTCTTTATATTACTTAGAAGAAATATCGCAAATCAAGGTGTTGGCACAGGCTGAACAATTTACCCCCCTTTATCTTTAAATATAAATCATGAAGGATCTTCAGTAGATATAGCAATCTTCTCACTCCATCTAGCTGGATTATCATCAATTATAGGAGCAATCAACTTCATCTCTACTATTATCTGTATTAACCCCAAAAAAATAAGATTTGATCAATTAACTCTATTCTCATGATCAATATTTATTACAACAATACTTCTCTTACTAGCTGTTCCTATTCTTGCCGGTGCAATCACCATACTTTTAACAGATCGAAATATTAATACATCCTTTTTTGACCCTGCAGGAGGAGGTGACCCAATTCTTTACCAACATCTATTCTGATTTTTTGGTACATCCTGAAGTTTACTACGATGTGATGCTTGCACAAGTGATCCAACTCATGTATATGAGTCTACC
+
~|}~~~~~~~~~~~~~~~~~~~~~~~~~~~~~~~~~~~~~~~~~~~~~~~~~~~~~~~~~~~~~~~~~~~~~~~~~~~~~~~~~~~~~~~~~~~~~~~~~~~~~~~~~~~~~~~~~~~~~~~~~~~~~~~~~~~~~~~~~~~~~~~~~~~~~~~~~~~~~~~~~~~~~~~~~~~~~~~~~~~~~~~~~~~~~~~~~~~~~~~~~~~~~~~~~~~~~~~~~~~~~~~~~~~~~~~~~~~~~~~~~~~~~~~~~~~~~~~~~~~~~~~~~~~~~~~~~~~~~~~~~~~~~~~~~~~~~~~~~~~~~~~~~~~~~~~~~~~~~~~~~~~~~~~~~~~~~~~~~~~~~~~~~~~~~~~~~~~~~~~~~~~~~~~~~~~~~~~~~~~~~~~~~~~~~~~~~~~~~~~~~~~~~~~~~~~~~~~~~~~~~~~~~~~~~~~~~~~~~~~~~~~~~~~~~~~~~~~~~~~~~~~~~~~~~~~~~~~~~~~~~~~~~~~~~~~~~~~~~~~~~~~~~~~~~~~~~~~~~~~~~~~~~~~~~~~~~~~~~~~~~~~~~~~~~~~~~~~~~~~~~~~~~~~~~~~~~~~~~~~~~~~~~~~~~~~~~~~~~~~~~~~~~~~~~~~~~~~~~~~~~~~~~~~~~~~~~~~~~~~~~~~~~~~~~~~~~~~~~~~~~~~~~~~~~~~~~~~~~~~~~~~~~~~~~~~~~~~~~~~~~~~~~~~~~~~~~~~~~~~~~~~~~~~~~~~~~~~~~~~~~~~~~5~`1~~~~~~~~~~~~~~~~~~~~~~~~~~~~~~~~~~~~~~~~~~~~~~~~~~~~~~~~~~
@m54146_190729_151026/62718656/ccs|MID=KMPUH1058-19
GCTCTCTCGTCTGTGCGGCAGTCGAACATGTAGCTGACTCAGGTCACAGTCAACAAATCATAAAGATATTGGTGTTTTGTATTTTATTTTTGGTGTTTGAAGGGGGCTAATTGGAAGTTCATTTAGTATAATCATTCGGTCTGAACTTATGGAGATTGGGCCTTTTTTGGCAAATGAACATTTGTATAATGTTGTTGTTACTTCTCATGCCTTTATTATGATTTTTTCTTATGACAATACCTTTAGTTATTGGTGGTTTTGGAAATTGGCTTGTTCCTCTAATAATTGGTGCTCCGGATATGGCTTTCCCTCGAATAAATAATTTAAGTTTCTGACTTCTTATTCCCTCACTGGTTTTTATATTAGTTAGAATGTTTGTTAGAGTGGGTGCTGGCACTGGTTGAACTGTTTATCCTCCTCTATCACTAAGTATAACTCATGGGGGTCTATCTGTTGATCTATTAATTTTTTCTTTACATATTGCAGGAGTGTCTTCAATTTTAGGTTCAGTAAATTTTATTGTTACTATTTTTAATATACGAGTTCTTGGTATAAATTTTGAGTATCTAAGATTATTCGTTTGATCTGTGTTAATTACGGTGTTTTTACTATTAATTTCACTTCCTGTTCTTGCAGGAGCAATTACAATATTATTAATAGATCGAAACTTTAATAGGTCTTTTTATGACCCTCTAGGAGGGGGTGACCCTATTTTATATCAGCACCCTATTTTGATTTTTTGGTACATCCTGAAGTTTACTACGATGTGATGCTTGCACAAGTGATCCATCACATATGTATACATCTACC
+
`f~~~~~~~~~~~~~~~~~~~~~~~~~~~~~~~~~~~~~~~~~~~~~~~~~~~~~~~~~~~~~~~~~~~~~~~~~~~~~~~~~~~~~~~~~~~~~~~~~~~~~~~~~~~~~~~~~~~~~~~~~~~~~~~~~~~~~~~~~~~~~~~~~~~~~~~~~~~~~~~~~~~~~~~~~~~~~~~~~~~~~~~~~~~~~~~~~~~~~~~~~~~~~~~~~~~~~~~~~~~g~~~~~~~~~~~~~~~~~~~~~~~~~~~~~~~~~~~~~~~~~~~~~~~~~~~~~~~~~~~~~~~~~~~~~~~~~~~~~~~~~~~~~~~~~~~~~~~~~~~~~~~~~~~~~~~~~~~~~~~~~~~~~~~~~~~~~~~~~~~~~~~~~~~~~~~~~~~~~~~~~~~~~~~~~~~~~~~~~~~~~~~~~~~~~~~~~~~~~~~~~~~~~~~~~~~~~~~~~~~~~~~~~~~~~~~~~~~~~~~~~~~~~~~~~~~~~~~~~~~~~~~~~~~~~~~~~~~~~~~~~~~~~~~~~~~~~~~~~~~~~~~~~~~~~~~~~~~~~~~~~~~~~~~~~~~~~~~~~~~~~~~~~~~~~~~~~~~~~~~~~~~~~~~~~~~~~~~~~~~~~~~~~~~~~~~~~~~~~~~~~~~~~~~~~~~~~~~~~~~~~~~~~~~~~~~~~~~~~~~~~~~~~~~~~~~~~~~~~~~~~~~~~~~~~~~~~~~~~~~~~~~~~~~~~~~~~~~~~~~~~~j~~~~~~~~~~~~~~~~~~~~~~~~~~~~~~~~~~~~~~~~~~~~~~~~~~~~~~~~~~~~~~~~~~~~~~~~~~~~~~~~~~~~~
@m54146_190729_151026/24314834/ccs|MID=KMPRT228-19
GCTCTGCTCTGACTCTCGCAGTCGAACATGTAGCTGACTCAGGTCACAGTTCAACCAATCATAAAGATATTGGTACATTATATTTTATCTTTGGAGCATGATCTGGTATAGTAGGGACCTCATTAAGAGTTTTAATTCGAGCTGAATTAGGACACCCTGGAGCCTTAATTGGTGATGACCAAATTTATAACGTTATTGTAACAGCTCATGCTTTTATTATAATTTTTTTTATAGTAATACCTATTATAATTGGAGGATTTGGAAATTGATTAGTTCCTTTAATACTTGGAGCTCCTGATATGGCCTTTCCTCGAATGAATAATATAAGCTTTTGACTTTTACCTCCAGCTTTAACTCTATTACTTGTTAGAAGTATAGTAGAAAAGGGGGCTGGGACAGGATGAACTGTTTACCCTCCTTTATCTTCAATTATTGCTCATGGAGGAGCTTCTGTTGATCTAGCTATTTTTTCATTACATTTAGCCGGAATTTCTTCAATTTTAGGAGCAGTAAATTTTATTACTACTGTTATTAATATACGAGCTACAGGAATTACATTTGATCGAATACCATTATTTGTATGATCAGTTGTAATTACAGCTTTACTTCTTTATTATCTCTACCTGTATTAGCTGGAGCTATTACTAATATTATTAACAGATCGAAATTTAAATACTTCATTCTTTGACCCAGCCGGAGGAGGAGACCCAATTCTTTATCAACATTTATTTTGATTTTTTGGTACACCCATGAAGTTTACTACGATGTGATGCTTGCACAAGTGATCCAAGCGACGCGAGAGTGCCTACC
+
~~~~~~~~~~~~~~~~~~~~~~~~~~~~~~~~~~~~~~~~~~~~~~~C~8~~v~1Ja~~~~~~~~~~~~~~~~~~~~~~~~~w~~~~~~~~~~~~~~~~~~~~~~~~~~~~~~~~~~~~~~~~~~~~]ln~~~~~~~~~~~~~~~~~~~~~~~~~~~~~~~~~~~~~~~~~~~~~~~~~~~~~~~~~~~~~~~~~~~~~~~~~~~~~~~~~Z~~~~~~~~~~G~~~~~~~~~~~~~~~~~~~~~~~~~~~~~~~~~~~~~~~~~~~~~~~~~~~~~~~~~~~~~~~~~~~~~~~~~~~~~~~~~~w~~~~~~~~~~~~~~~~~~~~~~~n~~~~~~o~~~~~~~~~~~~~~~~~~~~~~~~~~~~~~~~~~~~~~~~~~~~w~~~e~~~~~~x~~~~~~~~~~~~~~~z~~~~~~~~~~~~~~~~~~~~~~~~~~~~~~~~~~~~~~~~~~~~~~~~~~~~~~~~j~~~~~~~~~~~~~~~~~~~~~~~~~~~~~~~~d~~~~~~~~~~~~~~~q~~~~~~~~~~~~~~~~~~~~~~~~~~~~~~~~~~~~~~~~~~~~~~~~~~~~~~~~~~~~~~~~~~~~~~~~~h~~~~~w~~~~~~~~~~~~~~:~~~~~~~~~~~~~~~~~~~~~~~~~~~~~~~~~~~i-~~~~~~~~~~~~~~~~~~~~w~~~~~~~~~~~~~~~~~~~~~~~~~~~~~~~~~~~~~|r~~~~~~~f~~~~~~~~~~~~~~~~~~~N~~~~~~~TR~~s~~%s~~~~~~~~~~~~~~~~~~~~~~~~~~~~~~~~~~~~~~~~~~~~~~~~~~~~~~~~~~~
@m54146_190729_151026/5899169/ccs|MID=KMPNT1254-19
GCTGCTCTATATATCTCGTCGCAGTCGAACATGTAGCTGACTCAGGTCCCATTCAACAAATCATAAAGATATTGGTACTTTATATTTAATTTTTGGTGCTTGATCAGCCATAGTAGGAACAGCTTTTAGAGTTTTAATTCGATTAGAATTAGGTCAACCAGGAAGATTTATTGGAGACGATCAAATTTATAATGTTATAGTTACAGCTCATGCTTTTATTATAATTTTTTTTATAGTTATACCTATTATAATTGGAGGGTTCGGAAATTGATTAGTTCCATTAATAATTAGTGCACCTGATATAGCTTTTCCTCGTATAAATAATATAAGATTTTGACTTCTTCCTCCATCTTTAATTCTTCTTCTTACAGGAGGATTAGTAGAAAGAGGTGCTGGTACAGGATGAACAGTTTATCCTCCTTTAGCTTCAGGAATTGCTCATGCTGGAGCCTCAGTAGATTTATCAATTTTTGGACTTCATTTTGCGGGTGCCTCTTCAATTTTAGGAGCAGTAAATTTTATTACTACAATTATTAATATACGAACTCCAGGAATATCATGAGATCAATTACCTTTATTTGTTTGATCAGTTTTTCTTACAGCTATTCTTTTACTTCTTTCTCTTCCTGTATTAGCAGGTGCAATTACTATATTATTAACTGATCGAAATTTAAATACTTCTTTTTTTGATCCTTCAGGTGGAGGAGATCCTATTCTTTACCAACATTTATTTTGATTTTTTGGTCATCCTGAAGTTTACTACGATGTGATGCTTGCACAAGTGATCCAAGAGATGTGTGATGACCTACC
+
~~~~~~~~~~~~~~~~~~~~~~~~~~~~~~~~~~~~~~~~~~~~~~~~~~~~~~~~~~~~~~~~~~~~~~~~~~~~~~~~~~~~~~~~~~~~~~~~~~~~~~~~~~~~~~~~~~~~~~~~~~~~~~~~~~~~~~~~~~~~~~~~~~~~~~~~~~~~~~~~~~~~~~~~~~~~~~~~~~~~~~~~~~~~~~~~~~~~~~~~~~~~~~~~~~~~~~~~~~~~~~~~~~~~~~~~~~~~~~~~~~~~~~~~~~~~~~~~~~~~~~~~~~~~~~~~~~~~~~~~~~~~~~~~~~~~~~~~~~~~~~~~~~~~~~~~~~~~~~~~~~~~~~~~~~~~~~~~~~~~~~~~~~~~~~~~~~~~~~~~~~~~~~~~~~~~~~~~~~~~~~~~~~~~~~~~~~~~~~~~~~~~~~~~~~~~~~~~~~~~~~~~~~~~~~~~~~~~~~~~~~~~~~~~~~~~~~~~~~~~~~~~~~~~~~~~~~~~~~~~~~~~~~~~~~~~~~~~~~~~~~~~~~~~~~~~~~~~~~~~~~~~~~~~~~~~~~~~~~~~~~~~~~~~~~~~~~~~~~~~~~~~~~~~~~~~~~~~~~~~~~~~~~~~~~~~~~~~~~~~~~~~~~~~~~~~~~~~~~~~~~~~~~~~~~~~~~~~~~~~~~~~~~~~~~~~~~~~~~~~~~~~~~~~~~~~~~~~~~~~~~~~~~~~~~~~~~~~~~~~~~~~~~~~~~~~~~~~~~~~~~~~~~~~~~~~~~~~~~~~~~~~~~~~~~~~~~~~~~~~~~~~~~~~~~~~~~~~~~~~~~~~~~~~~~~~~~~~~~~~~~~~~~~~~~
@m54146_190729_151026/30802862/ccs|MID=KMPRT664-19
GCTTAACATAGTGATGTGCAGTCGAACATGTAGCTGACTCAGGTCACGGTCAACAAATCATAAAGATATTGGAATCCTTTATTTTATTTTTGCTATTTGAGCTGGTTTAATTGGGTCTTCTATAAGAATGATTATCCGAATTGAACTAGGAACTTGTGGTCCCTTAATTAATAATGATCAAATTTATAACTCTATTGTTACAGGACACGCCTTTATTATAACTTTTTTTATAGTTATACCATTTATAATTGGAGGATTCGGAAACTTTCTTAGTTCCATCTAATACTAGGAGCTCCTGATATAGCTTACCCTCGAATAAATAATATAAGTTTTTGACTTCTCCCCCCTTCAATTTTATTATTAACTATCAGAAACTTTATTGGTTCAGGTGTAGGAACAGGATGAACTGTTTACCCCCCTCTAGCATCTAATATTTATCATAATGGACCCTCTGTAGATTTAGCAATTTTTTCTATTCATATTGCAGGAGCCTCTTCTATTCTTGGGGCAATTAATTTTATTTCAACTATTATTAACATACACCATAAAAATTTTTCCCTTGATAAGATTCCTCTTTTAGTTTGATCTATTTTAATTACCGCTATTTTACTTCTTCTTTCTCTTCCAGTTTTAGCAGGAGCAATTACAATACTACTAACAGACCGTAATTTAAATACTTCATTTTTTGATCCATCAGGTGGAGGAGACCCAATTCTTTATCAACACTTATTTTGATTTTTTGGTACACCCTGAAGTTTACTACGATGTGATGCTTGCACAAGTGATCCAACACTGACGTCGCGACCTACC
+
YFA>gT~~~~~~~~~~~~~~~~~~~~~~~~~~~~~~~~~~~~~~~~~~~~~~~~~~~~~~~~~~~~~~~~~~~~~~~~~~~~~~~~~~~~~~~~~~~~~~~~~~~~~~~~~~~~~~~~~~~~~~~~~~~~~~~~~~~~~~~~~~~~~~~~~~~~~~~~~~~~~~~~~~~~~~~~~~~~~~~~~~~~~~~~~~~~~~~~~~~~~~~~~~~~~~~~~~~~~~~~~~~~~~~~~~~~~~~~~~~~~~~~~~~~~~~~~~T~~~~h~~:~~~~~~~~~~~~~~\~~~~~~~~~~~~~~~~~~~~~~~~~~~~~~~~~~~~~~~~~~~~~~~~h~~~~~~~~~~~~~~~~~~~~~~~~~~~~~~~~~~~~~~~~~~~~~~~~~~~~~~~~~~~~~~~~~~~~~~~~~~~~~~~~~~~~~~~~~~~~~~~~~~~~~~~~~~~~~~~~~~~~~~~~~~~~~~~~~~~~~~~~~~~~~~~~~~~~~~~~~~~~~~~~~~~~~~~~~~~~~~~~~~~~~~~~~~~~~~~~~~~~~~~~~~~~~~~~~~~~~~~~~~~~~~~~~~~~~~~~~~~~~~~~~~~~~~~~~~~~~~~~~~~~~~~~~~~~~~~~~~~~~~~~~~~~~~~~~~~~~~~~~~~~~~~~~~~~~~~~~~~~~~~~~~~~~~~~~~~~~~~~~~~~~~~~~~~~~~~~~~~~~~~~~~~~~~~~~~~~~~~~~~~~~~~~~~~~~~~~~~~~~~~~~~~~~~~~~~~~~~~~~~~~~~~~~~~~~~~~~~~~~~~~~~~~~~~~~~~~~~~~~~~~~~~~~~~~~~~~~~~~~~~~~
@m54146_190729_151026/29491788/ccs|MID=KMPGV133-19
GGAAGACATATCGTACTCTCTGCAGTCGAACATGTAGCTGACTCAGGTCACGGTCAACAAATCATAAAGATATTGGAACTTTATACTTTTTATTTGGGATCTGATCAGGAATAGTGGGTATAATACTCAGAATAATTATTCGTATTGAACTAGCACAACCAGGAACATTTATTAACAACGACCAAGCTTACAATGTTATTGTGACTTCTCATGCATTTATCATAATCTTCTTCATAGTAATACCAATTATGATTGGGGGATTTGGTAATTGACTTTTAGCACTAATAATTGGGGCCCCCGACATAGCCTTCCCTCGACTTAATAATATAAGATTCTGGCTATTACCACCATCACTAACCTTGCTTATACTTAGATCAGTTATTGAAATAGGAGTCGGGACAGGTTGAACAGTATACCCCCCATTATCTAGAAATATTGCTCGTGCTGGACCAAGAGTAGATATATCTATTTTCTCTCTGCACTTAGCAGGAATTTCATCAATCTTGGGGGCAGTAAATTTTATTACAACCGTAATAAATATGCGACCAACAGGGATAACGATAGACCGGACTCCTTTATTTGTTTGATCAGTACTAATCACAGCTATTTTGTTACTTTTGTCATTACCAGTACTTGCAGGTGCAATTACTATACTACTTACTGATCGTAATATCAACACAACATTTTTTGATCCAGCAGGTGGTGGTGACCCTATTTTATACCAACATCTATTTTGATTTTTTGGACATCCTGAAGTTTACTACGATGTGATGCTTGCACAAGTGATCCAACACTGACGTCGCGACCTAC
+
**)a~~~~~~~~~~~~~~~~~~~~~~~~~~~~~~~~~~~~~~~~~~~~~~~~~~~~~~~~~~~~~~~~~~~~~~~~~~~~~~~~~~~~~~~~~~~~~~~~~~~~~~~~~~~~~~~~~~~~~~~~~~~~~~~~~~~~~~~~~~~~~~~~~~~~~~~~~~~~~~~~~~~~~~~~~~~~~~~~~~~~~~~~~~~~~~~~~~~~~~~~~~~~~~~~~~~~~~~~~~~~~~~~~~~~~~~~~~~~~~~~~~~~~~~~~~~~~~~~~~~~~~~~~~~~~~~~~~~~~~~~~~~~~~~~~~~~~~~~~~~~~~~~~~~~~~~~~~~~~~~~~~~~~~~~~~~~~~~~~~~~~~~~~~~~~~~~~~~~~~~~~~~~~~~~~~~~~~~~~~~~~~~~~~~~~~~~~~~~~~~~~~~~~~~~~~~~~~~~~~~~~~~~~~~~~~~~~~~~~~~~~~~~~~~~~~~~~~~~~~~~~~~~~~~~~~~~~~~~~~~~~~~~~~~~~~~~~~~~~~~~~~~~~~~~~~~~~~~~~~~~~~~~~~~~~~~~~~~~~~~~~~~~~~~~~~~~~~~~~~~~~~~~~~~~~~~~~~~~~~~~~~~~~~~~~~~~~~~~~~~~~~~~~~~~~~~~~~~~~~~~~~~~~~~~~~~~~~~~~~~~~~~~~~~~~~~~~~~~~~~~~~~~~~~~~~~~~~~~~~~~~~~~~~~~~~~~~~~~~~~~~~~~~~~~~~~~~~~~~~~~~~~~~~~~~~~~~~~~~~~~~~~~~~~~~~~~~~~~~~~~~~~~~~~~~~~~~~~~~~~~~~~~~~~~~~~~~~~~~~~~~~~~~~
@m54146_190729_151026/10944632/ccs|MID=KMPUH462-19
GGAAGAGAGCTCTCTCATCGCAGTCGAACATGTAGCTGACTCAGGTCACGGTCAACAAATCATAAAGATATTGGAACATTATATTTTATTTTTGGAGCATGATCAGGAATGATTGGTACTTCACTAAGTATTTTAATTCGAGCTGAATTAGGTCATCCTGGAGCTTTAATTGGAGATGATCAAATTTATAATGTTATTGTAACAGCTCATGCATTTATCATAATTTTCTTTATAGTAATACCTATTATAATTGGAGGATTTGGAAATTGATTAGTACCTCTAATATTAGGAGCTCCAGATATAGCTTTCCCTCGAATAAATAATATAAGATTCTGACTTTTACCTCCAGCTTTAACACTTTTATTGGTAAGTAGTATAGTAGAAAATGGAGCTGGTACAGGATGAACTGTTTACCCTCCGTTATCATCTAATATTGCTCATGGTGGAGCTTCTGTTGATTTAGCTATTTTTTCACTTCATTTAGCTGGAATTTCATCTATTTTAGGAGCAGTAAATTTTATTACTACAGTTATTAATATACGATCAACAGGAATTACTTTTGATCGAATACCATTATTTGTGTGATCTGTAGTAATTACTGCTTTATTATTATTATTATCTTTACCAGTTTTAGCCGGAGCTATTACTATATTATTAACTGATCGAAATTTAAATACTTCATTTTTTGATCCTGCTGGTGGAGGTGATCCAATTCTTTACCAACATTTACTTTGATTTTTTGGACACCCATGAAGTTTACTACGATGTGATGCTTGCACAAGTGATCCAGCAGACTCTCACACGCCTACC
+
~~{~~~~~~~~~~~~~~~~~~~~~~~~~~~~~~~~~~~~~~~~~~~~~~~~~~~~zG~~~~~~Z~~~~~~~~~~~~~~~~~~~l~~~~?~~~~~~~~~~~~~~~~~~~~~~~~~~~~~~~~~~~~~~~~~_~~~~~~~~~~~~~~~~~~~~~~~~~~~~x~~~~y~~~~~~~~~~~~~~~~~~~V~~~~~~~~~~~~~~~~~~~~~~~~~~~~l~~~~~~~~~<~~~~y~~~~~~~~~~~~~~~~~~~~~~~~~~~~~v~~~~u~~~~~~~~~~~~~~~~~~~~~~~~~~~~~~~~~~~~~~~~~v~~~~~~~~~~~x~~~~~~~~~~~~~~~~~~~'~~~~~~~~~~~~o~~~~~~~e~~~~~~~~~~~~~~~~~~~~~~~k~~~~~~~~~~~~~~~~~~~~~~~~~~r~~~~~~~~~~~~~~~~~~~~~~~~~~~~~~~~~~~~~~~~~~~~o~~~~~~n~~~~R~~~~~~~~~~~~}~~~~~~~~~~{~~~~~~~~w~~~~~~~~~~~~~~~6~~~~~~~~~~~w~~~~~~~~~~~~~~~~~~~~~~~~~~~~~Y~~~~~~~~~~~~~~~~~~~~~~~~~~~~~~~~~~~~~~~~~~~~~~~~~~~~~~z~~~~~~~~~~~~~~~c~~~~~~~~~~~~~~~~~~~~~~~~~~~~~~~~~~~~~~~~~~~~~~~~~~~~4~~~~~~~~~~~~~~~~~~~~~~~~~~~~~~~~~~~~~e~~~~~{~~~]:~~~~&~~~~~~~~~~s~~Bc~~~~~~~~~~~~~~~~~~~~~~k~~~~~~~~~~~~{~~~~~~~~~~~~~~~~~~~~~~~
@m54146_190729_151026/62325218/ccs|MID=KMPUH1153-19
GGAATATGACATACACGCAGCAGTCGAACATGTAGCTGACTCAGGTCACGGTCAACCAATCATAAAGATATTGGAATTCTATATTTTATTTTTGCAATTTGAGCCGGAATAATCGGTTCATCAATAAGTATAATCATTCGACTTGAGTTGGGCTCCTGTGAATCTATTATTAATAATGACCAAATTTACAATACCCTAGTTACCAGACATGCTTTCATTATAATTTTTTTTATAGTTATACCTTTTACAATTGGTGGATTCGGAAATTTCCTAATTCCCCTAATACTCGGCTCTCCAGATATAGCATACCCACGAATAAACAATATAAGATTTTGACTTTTAGCCCCCCTCAATCACCCTTCTACTTCTGAGAAGTTTTATTAATAACGGCGTAGGAACAGGTTGAACAATTTACCCCCCTTTAGCCTCTAATATTTTCCATAGAGGGGCCTCAATTGACATATCAATTTTTTCCCTTCATATCGCAGGTATATCTTCTATTCTAGGAGCAATTAATTTTATTTCAACAATTCTAAATATACATCATAAAAATTTACCATTAGATAAAATTCCTTTACTTGTCTGATCTATCTTAATTACAGCCTTCCTTCTTCTCCTTTCTCTCCCTGTTTTAGCGGGGGCAATTACTATACTTTTAACTGACCGAAATCTAAATACCTCCTTTTTTGACCCATCAGGAGGGGGGGACCCAATTCTCTACCAACATTTATTTTGATTTTTTGGTCACCCTGAAGTTTACTACGATGTGATGCTTGCACAAGTGATCCATCACATATGTATACATCTACC
+
~~~~~~~~~~~~~~~~~~~~~~~~~~~~~~~~~~~~~~~~~~~~~~~~~~RG~~~~~~~~~~~m~~~~~~~~~~~~~~~~~~~i~~~~h~~~~~~~~~~~~~~~~~~~~~~~~~~~~~~~~~~~~~~~~~~~~~~~~~~~~~~~~~~~~~~~~~~~~~~~~~~~~~~~~~~~~~~~~~~~~d~~X~~~~~~~~~~~~~~~~~~~~~~~~~~~~~~~~~~~~~~A~~~~~~~~~~~~~~~~~~~~~~~~~~~~~~~~~~~~~~~}~~~~~~~~~~~~r~~~~~~~~~~~~~~~~~~~~~~~~~~~~~~~~~~~~~~~~~~~~~~~~~~~~~w~~~~~~|~~~,AY~~~~~~~~~~~~~~~~~~~~~~~~~~~~~~~g~~~~~~~~~~~~~~~~~~~~q~~~~~~~~~~~~~{~~~K~~~~~~~~~~~~~~~~~~~s~~~~~~~~~~~~~~~~~~~~~~~~~~~~~~~~^~~~~~~~~~~~~~~~~~~~~~~~~~~~~~~~~~~~~~~~~~~~~~~~~T~~~~~~~~~~~~~~~~~~~~~~~~~~~~~~p~~~~~~~~~~~~~~~~~\~~~~~~~~~~~~~~~~~~4PG~~~~~~~~~~~~~~~~~~~~~~~~~~~~~~~~~~~~~~~~~~2'H~~~~L~~~~~~~~~~~~~~~~X~~~~~~~~~~~~~~~~~~~~~~~~~~~~Q~~~~~~~~~~~~~~~~~J~~~~~~~y~~~~~~~~~~~s~~~~~o~~~k~~~~~>~~~~~~~~~~~~~.+~~~r~~~~~~~~~~~~~~~~~~~~~~~~~~~~~~~~~~~~~~~~~~~~~~~~~~~~~~
@m54146_190729_151026/24248570/ccs|MID=KMPUH1150-19
GGAATATGACATACACGCAGCAGTCGAACATGTAGCTGACTCAGGTCACAGTCAACAAATCATAAAGATATTGGAACATTATATTTTTTATTTGGAATTTGAGCTGGAATAGTAGGAACAAGATTAAGTGTTTTAATTCGACTAGAATTAGGTCAACCCGGATTATTTTTAGAAGATGATCAAACCTATAATGTAATTGTTACAGCCTATGCATTTATTATAATTTTCTTTATAGTAATACCTATTATAATTGGAGGTTTTGGAAACTGATTAGTTCCTTTAATATTAGGAGCACCAGATATAGCATTTCCTCGAATAAATAATATAAGATTTTGATTATTAGCCTCCATCTTTAACACTCTTAATTTCAAGAAGACTTGTAAATACAGGAGCAGGGACAGGATGAACAGTATATCCTCCACTCTCTAGAACTATTGGTCATGTTGGAGCTTCTGTAGATTTAGCAATTTTTTCTCTTCATTTAGCAGGAATCAGTTCTATTTTAGGGGCAATTAACTTTATTACTACAATTATTAATATACGATCCCAAGGTATAACCTTAGAACGAATACCATTATTTGTTTGATCAGTATTTATTACTGCAATTCTATTATTACTTTCACTTCCAGTATTAGCTGGAGCCATTACTATATTATTAACAGATCGAAATTTAAATACATCCTTTTTTGATCCTGCAGGTGGAGGTGACCCTATTTTATACCAACATTTATTTTGATTTTTTGGACACCCAGAAGTTTACTACGATGTGATGCTTGCACAAGTGATCCATCACTGTGTGTGTCTGCTACC
+
~F-R~~~~~~~~~~~~~~~~~~~~~~~~~~~~~~~~~~~~~~~~~~~~~~~~~~~~~~~~~~~~~~~~~~~~~~~~~~~~~~~x~~~~~~~~~~~~~~~~~~~~~~~~~~~~~~~~~~~~~~~~~~~~~~~~~~~~~~~~~~~~~~~~~~~~~~~~~~~~~~~~~~~~~~~~~~~~~~~~~~~~~~~~~~~~~~~~~~~~~~~~~I~~~~~~~~~~~~~~~~~~~~~~~~~~~~~~~~~~~~~~~~~~~~~~~~~~~~~~~~~~~~~~~~~~~~~~~~~~~~~~~~~~~~~~~~~~~~~~~~~~~~~~~~~~~~~~~~~~~~~~~~~~~~~~~~~~~~~~~~~~~~~~~~~~~~~~~~~~~~~~~~~~~~~~~~~~~~~~~~~~~~~~~~~~~~~~~~~~~~~~~~~~~~~~~~~~~~~~~~~~~~~~~~~~~~~~~~~~~~~~~~~~~~~~~~~~~~~~~~~~~~~~~~~~~~~~~~~~~~~~~~~~~~~~~~~~~~~~~~~~~~~~~~~~~~~~~~~~~~~~~~~~~~~~~~~~~~~~~~~~~~~~~~~~~~~~~~~~~~~~~~~~~~~~~~~~~~~~~~~~~~~~~~~~~~~~~~~~~~~~~~~~~~~~~~~~~~~~~~~~~~~~~~~~~~~~~~~~~~~~~~~~~~~~~~~~~~~~~~~~~~~~~~~~~~~~~~~~~~~~~~~~~~~~~~~~~~~~~~~~~~~~~~~~~~~~~~~~~~~~~~~~~~~~~~~~~~~~~~~~~~~~~~~~~~~~~~~~~~~~~~~~~~~~~~~~~~~~~~~~~~~~~~~~~~~~~~~~~~~~~~~~~~
@m54146_190729_151026/65930041/ccs|MID=KMPNT626-19
GGACGAGCGTCTGAGAGGCAGTCGAACATGTAGCTGACTCAGGTCACAGTCAACCAATCATAAAGATATTGGAACTCTTTACTTTATTTTTGGAGCTTGATCCGGAATAGTTGGAACTTCTCTTAGAATTTTAATTCGAGCAGAATTAGGTCATCCTGGAGCCTTAATTGGAGATGATCAAATTTATAATGTAATTGTAACAGCTCATGCATTTATTATAATTTTTTTTATAGTAATACCTATTATAATTGGAGGGTTTGGGAATTGATTAGTTCCTTTAATATTAGGAGCTCCTGATATAGCTTTTCCCCGAATAAATAATATAAGATTTTGACTCCTTCCTCCTGCTTTAACTCTTCTTCTAGTAAGTAGTATAGTGGAAAACGGAGCTGGGACAGGATGAACGGTTTATCCTCCTTTATCTTCTAATATTGCACATGGAGGAGCATCAGTTGATTTAGCTATATTTTTCTCTACATTTAGCAGGGACTTCATCAATTCTAGGTGCAGTAAATTTTATCACTACAGTTATTAATATACGATCAACGGGAATTACTTTCGATCGAATACCTTTATTTGTTTGATCTGTAGTAATTACTGCTTTACTATTAGCTTTTATCCTTACCAGTTTTAGCCGGGGCAATTACTATACTACTAACTGATCGAAATTTAAATACCTCATTTTTTGACCCTGCAGGAGGAGGAGATCCTATTCTTTACCAACATTTATTTTGATTTTTTGGTACATCCTGAAGTTTACTACGATGTGATGCTTGCACAAGTGATCCAGTGCAGTGATCGATGACTACC
+
~~~~~~~~~~~~~~~~~~~~~~~~~~~~~~~~~~~~~~~~~~~~~~~~~~~~~~~~~~~~~~~~~~~~~~~~~~~~~~~~~~~~~~~~~~~~~~~~~~~~~~~~~~~~~~~~~~~~~~~~~~~~~~~~~~~~~~~~~~~~~~~~~~~~~~~~~~~~~~~~~~~~~~~~~~~~~~~~~~~~~~~~~~~~~~~~~~~~~~~~~~~~~~~~~~~~~~~~~~~~~~~~~~~~~~~~~~~~~~~~~~~~~~~~~~~~~~~~~~~~~~~~~~~~~~~~I~~~~~~~~~~~~~~~~~~~~~~~~~~~~~~~~~~~~~~~~~~~~~~~~~~~~~~~~~~~~~~~~~~~~~~~~~~~~~~~~~~~~~~~~~~~~~~~~~~~~~~~~~~~~~~~~~~~~~~~~~~~~~~~~~~~~~~~~~~~~~~~~~~~~~~~~~~~~~~~~~~~~~~~~~~~~~~~~~~~~~~~~~~~~~~~~~%~~~wr~t~~~~~~~~~~~~~~~~6~~~~~~~~~~~~~~~~~~~~~~~~~~~~~~~~~~~~~~~~~~~~~~~~~~~~~~~~=~~~~~~~~~~~~~~~~~~~~~~~~~~~~~~~~~~~~~~~~~~~~~~~~~~~~~~~~~~~~~~`,~~~~~~~~~~~~~~~~~~~~~~~~~~~~~~~~~~~~~~~~~~~~~~~~~~~~~~~~~~~~~~~~~~~~~~~~~~~~~~~~~~~~~~~~~~~~~~~~~~~~~~~~~~~~~~~~~~~~~~~~~~~~~~~~~~~~d~~M?~~~~~~~~~~~~~~~~~~~~~~~~~~~~~~~~~~~~~~~~~~~~~~~~~~~~~~~~~~~~~
@m54146_190729_151026/36044898/ccs|MID=KMPRT632-19
GGAGACTAGAGATAGTGGCAGTCGAACATGTAGCTGACTCAGGTCACATTCAACAAATCATAAAGATATTGGAACTTTATATTTTATTTTCGGTACATGAGCAGGAGTTATAGGTTCCTCACTAAGGGCTCTAATTCGACTGGAATTGGGACAACCAGGTTCACTTTTAGGAAATGATCAAGTATACAACACTACTTGTAACGGCGCATGCTTTCGTTATAATCTTCTTTATAGTTATACCAGTGATAATTGGTGGGTTCGGCAACTGACTCGTCCCGCTAATGATCGGCGCTCAAGACATAGCTTTCCCTACGGATAAACAATATAAGATTTTGACTATTACCGCCCTCTCTGTCACTTCTATCAGCGTCCGCATTTTCAGGAGTAGGAGTTGGAACAGGTTGAACGGTATATCCTCCATTAGCGAACAATCTGTTCCATTCAGGAATTTCAGTGGATCTGGCCATTTTTAGACTACACCTAGCGGGTGTTTCATCCATCTTAGGAGCGATTAATTTCATTACCACCATTATAAACATACGAACTTCATCTATAAGACTAGATTCCATCCCCTTATTTGTATGATCAGTACTAATCACTGCAATCCTCCTTTTACTATCTCTACCGGTACTAGCAGGAGCTATTACAATGCTTTTGACAGACCGAAACTTCAACACCTCGTTTTTCGATCCCACTGGTGGGGGGGACCCAATCTTATACCAACATTTGTTTTGATTTTTTGGACATCCCTGAAGTTTACTACGATGTGATGCTTGCACAAGTGATCCATATGTGTCTGCGCATACTACC
+
~~~~~~~~~~~~~~~~~~~~~~~~~~~~~~~~~~~~~~~~~~~~~~~~>~~~~~~~~~~~~~~~~~~~~~~~~~~~~~~~~~~~~~~~~~~~~~~~~~~~~~~~~~~~~~~~~~~~~~~~~~~~~~~~~~~~~~~~~~~~~~~~~~~~~~~~~~~~~~~~~~~~~~~~~~~~~~~~~~~~~~~~~~~~~~~~~~*E~~~~~~~~~~~~~~~~~~~~~~~~~~~~~~~~~~~~~~~~~~~~~~~~~~~~~~~~~~~~~~~~~~~~~~~~~~~~~~~~~~~~~~~~~~~~~~~~~~~~~~~~~~~~~~~C~~F~~~~~~~~~~~~~~~~~~~~~~~~~~~~~~~~~~~~~~~~~~~~~~~~~~~~~~~~~~~~~~~~~~~~~~~~~~~~~~~~~~~~~~~~~~~~~~~~~~~~~~~~~~~~~~~~~~~~~~~~~~~~~~~~~~~~~~~~~~~~~~~~~~~~~~~~~~~~~~~~~~~~~~~~~~~~~~~~~~~~~~~~~~~~~~~~~~~~~~~~~~~~~~~~~~~~~~~~~~~~~~~~~~~~~~~~~~~~~~~~~~~~~~~~~~~~~~~~~~~~~~~~~~~~~~~~~~~~~~~~~~~~~~~~~~~~~~~~~~~~~~~~~~~~~~~~~~~~~~~~~~~~~~~~~~~~~~~~~~~~~~~~~~~~~~~~~~~~~~~~~~~~~~~~~~d~~~~~~~~~~~~~~~~~r~~~~~~~~~~~~~~~~~~~~~~~~~~~~~k~~~~~q~~~~~~~~~~L~~8a~~~~~~~~~~~~~~~~~~~~~~~~~~~~~~~~~~~~~~~~~~~~~~~~~~~~~~~~~~~
@m54146_190729_151026/70124036/ccs|MID=KMPRO133-19
GGAGAGAGACTGTAGCGCACTGGATCACTTGTGCAAGCATCACATCGTAGTAAACTTCAGGGTGACCAAAAAATCAAAATAAATGTTGATAAAGAATTGGGTCACCCCCTCCAGCCGGATCAAAAAATGATGTATTAAAATTTCGGTCTGTTAAAAGTATAGTAATTGCTCCAGCTAGAACGGGTAAAGATAATAGTAGTAATGGAGCAGTAATACCAACTGATCATACAAATAATGGTATTCGATCAAATGTAATTCCTGATGATCGTATATTAATAATTGTAGTAATAAAATTAACAGCTCCTAAAATAGATGAGATTCCAGCTAGATGAAGAGAAAAAATTGCTAAATCGACAGAAGCTCCTCTATGGGCAATTCTAGAAGATAGGGGAGGGTATACTGTTCATCCAGTACCAGCTCCATTTTCTACTATACTTCTGGCTAATAAAAGTGTTAAAGAAGGAGGTAATATTCAAAATCTTATATTATTTATTCGAGGAAAAGCTATATCTGGAGCTCCTAATATTAAAGGAACTAGTCAATTTCCAAATCCTCCTATTATAATAGGTATTACTATAAAAAAAATTATAATAAAAGCATGAGCAGTAACAATTACATTATAAATTTGATCATCACCAATTAAAGCACCTGGGTGCCCTAATTCAGCTCGAATTATAATTCTTAATGAAGTTCCTACTATTCCTGCTCAAGCTCCAAAAATAAAATATAAAGTTCCAATATCTTTATGATTGGTTGAATGTGACCTGAGTCAGCTACATGTTCGACTGCGATGAGAGAGCTCTCTCTACC
+
KTU~~~~~~~~~~~~~~~~~~~~~~~~~~~~~~~~~~~~~~~~~~~~~~~~~~~~~~~~~~~~~~~~~~~~~~~~~~~~~~~~~~~~~~~~~~~~~~~~~~~~~~~~~~~~~~~~~~~~~~~~~~~~~~~~~~~~~~~~~~~~~~~~~~~~~~~~~~~~~~~~~~~~~~~~~~~~~~~~~~~~~~~~~~~~~~~~~~~~~~~~~~~~~~~~~~~~~~~~~~~~~~~~~~~~~~~~~~~~~~~~~~~~~~~~~~~~~~~~~~~~~~~~~~~~~~~~~~~~~~~~~~~~~~~~~~~~~~~~~~~~~~~~~~~~~~~~~~~~~~~~~~~~~~~~~~~~~~~~~~~~~~~~~~~~~~~~~~~~~~~~~~~~~~~~~~~~~~~~~~~~~~~~~~~~~~~~~~~~~~~~~~~~~~~~~~~~~~~~~~~~~~~~~~~~~~~~~~~~~~~~~~~~~~~~~~~~~~~~~~~~~~~~~~~~~~~~~~~~~~~~~~~~~~~~~~~~~~~~~~~~~~~~~~~~~~~~~~~~~~~~~~~~~~~~~~~~~~~~~~~~~~~~~~~~~~~~~~~~~~~~~~~~~~~~~~~~~~s~~~~~~~~~~~~~~~~~~~~~~~~~~~~~~~~~~~~~~~~~~~~~~~~~~~~~~~~~~~~~~~~~~~~~~~~~~~~~~~~~~~~~~~~~~~~~~~~~~~~~~~~~~~~~~~~~~~~~~~~~~~~~~~~~~~~~~~~~~~~~~~~~~~~~~~~~~~~~~~~~~~~~~~~~~~~~~~~~~~~~~~~~~~~~~~~~~~~~~~~~~~~~~~~~~~~~~~~~~~~~~~~~~~~~~~~
@m54146_190729_151026/66519566/ccs|MID=KMPIT174-19
GGAGAGATAGCTATACAGACTGGATCACTTGTGCAAGCATCACATCGTAGTAAACTTCTGGGTGACCAAAAAATCAAAATAAATGTTGATATAAAATTGGATCACCACCACCTGCAGGGTCAAAGAATGTTGTATTAATATTTCGGTCAGTTAATAATATAGTGATTGCACCGGCTAAAACTGGGAGTGAAAGGAGTAATAAAATTGCTGTAATTATAACTGATCATACGAATAAAGGTGTTCGATCTAGTGTTATACCGGCAGGGCGCATATTTATTACTGTAGTAATGAAATTGACTGCTCCTAAGATTGATGAAATTCCAGCAAGATGTAATGAGAAGATTGATATATCAACTCTTGGACCTGCATGAGCAATATTTCCAGAGAGTGGGGGATAGACTGTTCAACCAGTACCTACTCCTATTTCAATAATAGATCTAGATATTAATAAAATTAATGAAGGAGGCAATAATCAAAATCTCATGTTATTAAGTCGAGGAAATGCTATATCAGGGGCCCCAATTATTAGAGGTAGTAATCAATTACCAAACCCTCCAATTATGATTGGTATAACTATAAAGAAGATTATGACAAATGCATGAGATGTTACTACAACATTATATGCTTGGTCATTATCGATAAAAGATCCAGGTTGTGCTAATTCAATTCGAATAATTATACTTAGTATCATTCCTACTATTCCTGCTCAAATTCCAAAAATAAAATATAATGTTCCAATATCTTTATGATTTGTTGAATGTGACCTGAGTCAGCTACATGTTCGACTGCACGAGATACTCGCGCGCTACC
+
o~|~~~uy~~~~~~~~~}~~kk~~~~l~n~~~u~|~~~~~~~~~~~~~x~ef~~~t~~vY~~~uzZ~B~~~~~~~1~~~tP~~~~E~~|~|~>i~~e~~~~~~~l~~X~~y~~b~~[~~~~`~~|~~~~v~~~i~~Q~~cF~~~v~}~~~s~r~~n~~~~~~~r~k~~~tm~~~l~T~~~~~_~~~~~~k~~b~~~~{~n3k~ra~~~~~~~~~~~~z~~yu~a~~~~~~p~~^~~Bhmb]~~~~~~~~~~~C~~~~n~.~}~L~~~~~~~~X~~~l~~~~~~s~~~~~~h~~f~~w~~~~~~~~r~~~~~~~{~Q~~q~k~~m~x~~~~|{w~~~~~l~g~~~~~~~~o~~o~~~va~S~~r~~~~~~~~~~w~~~D~~s~~~~~~~~,~~~~~R~~~~~~i~~~~m~~~~ln~~~~~~~~~h~~~w~~s~~~~~~~~~~~~~u~y~~N~~~~~d~~~p~P~~|~~y~~h~~{4~~~~~~~~~~l~~l~z~}~~~}~~Z~~~~u~~~~~~~D~~yW~~~p~p~~~~~~~q~~~~~~~~~o~v~~k~0~[S~~~U~q~V~~~~ujn[~~~~9~~~~}X~~~h~~~t~~~i~~Q~~~~~~~_~}~w~G~~~~~~l~~~{~~~~~~~g~k~~~~q~m~~~~~;~~~~s~~~~^~Z~~r~~i_~~~~w~T~|~j~t_~n~{~w~I~~~~{~~`u~{~~~~~~\~o~~~n~~^~~p~}~?~~~~bB~~v~~jlf~~w~J~l~~~~~B~~~~~[Q~~pg~~z~~]ou~g~~~|~~~q|~}~~~~~l~~~yuo~~u~~\mjmo~~~~~~t~~w}_n
@m54146_190729_151026/13828695/ccs
GGAGAGATGGTAGGCGCTCTCTCACATACGCAGTCGAACATGTAGCTGACTCAGGTCACAGTCAACAAATCATAAAGATATTGGAACATTATACTTCGTGTTTGGAATTTGGGCAGGAATATTGGAGCCTCATTTAGAATAATAATTCGAATAGAATTAAGAGTCCCAGGCATATTAATCGGAAATGATCAAATCTATAATTCAATTGTTACTTCCCATGCTTTTGTAATAATTTTCTTTATAGTAATACCATTAATACTTGGGGGATTTGGAAATTGATTAGTACCACTAATATTAAGATCACCAGATATAGCATTTCCCCGACTTAATAATATAAGATTCTGACTTCTATTACCCTCCATTATTTTATTAATTTATAGAAATATTTGTGGAAGAGGAACAGGAACAGGATGAACTGTTTATCCTCCTTTATCAATACAAACTAATCCTTCTATTGATTTTACTATTTTTTCTCTTCATATTGCAGGAATCTCATTAATTTTAAGATCAATTAATTTTTTATGTAGCAATTTTAAATATAAAACCCAATAAAATCCATATAAAAAATATCTCTTTATTTTGTTGATCAGTATTTATTACAACTATCTTATTACTATTATCCCTTCCTGTTTTAGCAGGAGGATTAACAATACTATTAACTGATCGAAACTTAAATACATCTTCCTTCAACCCTTTAGGGGGGGGTGACCCAGTTTTATACCAACACTTATTTTGATTTTTTGGTCACCCTGAAGTTTACTACGATGTGATGCTTGCACAAGTGATCCAGTGCGCGAGAGTATACCTACC
+
~G6MNMAQ[~~~~~~~~~~~~~~~~~~~~~~~~~~~~~~~~~~~~~~~~~~~~~~~~~~~~~~~~~)~~~~~~~~~~~~~~~~~~~~~~~~~~~~~~~~~~~~~~~~~~~~~~~~~~~~|~~~~~~~~~~~~~~~~~~~~~~~~~~~~~~~~~~~~~~~~~~~~~~~~~~~~~~~~~~~~~~~~~~~~~~~~~~~~~~~~~~~~~~~~~~~~~~~~~~~~~~~~~~~~~~~~~~~~~~~~~~~~~~~~~~~~~~~~~~~~~~~~~~~~~~~~~~~~~~~~~~~~~~~~~~~~~~~~~~~~~~~~~~~~~~~~~~~~~~~~~~~~~~~~~~~~~~~~~~~~~~~~~~V~~~~~~~~~~~~~~~~~~~~~~~~~~~~~~~~~~~~~~~~~~~~~~~~~~~~~~~~~~~~~~~~~~~~~~~~~~~~~~~~~~~~~~~~~~~~~~~~~~~~~~~~~~~~~~~~~~~~~~~k~~~~~~~~~~~~~~~~~~~~~~~~~~~~~~h~~~~~~~~~~~~~~~~~~~~~~~~~~~ug~~~~~~~~~~~~~~~~~~~~~~~~~~~~~~~~~~~~~~~~~~~~~~~~~~~~~~~~~~~~~~~~~~~~~~~~~~~~~~~~~~~~~~~~~~~~~(~~~~~~~~~~~~~~~~~~~~~~~~~~~~~~~~~~~~~~~~~~~~~~~~~~~~~~~~~~~~(~~~~~~~~~~~~~~~~~~~~~~~~~~~~~~~~~~~~~~~~~~~~~~~~~~~~~~t~~~~~~~~~~~~~~~~~~~~~~~~~~~~~~~~~~~~~~~~~~~~~~~~~~~~~~~~~~~~~~~~~~~~~~~~~
@m54146_190729_151026/54788180/ccs|MID=KMPUH590-19
GGAGAGCGCTGCGACACGCGGCAGTCGAACATGTAGCTGACTCAGGTCACATTCAACAAATCATAAAGATATTGGAACATTATATTTTATTTTTGGAGCATGATCAGGAATGATTGGTACTTCACTAAGTATTTTAATTCGAGCTGAATTAGGTCATCCTGGAGCTTTAATTGGAGATGATCAAATTTATAATGTTATTGTAACAGCTCATGCATTTATCATAATTTTCTTTATAGTAATACCTATTATAATTGGAGGATTTGGAAATTGATTAGTACCTCTAATATTAGGAGCTCCAGATATAGCTTTCCCTCGAATAAATAATATAAGATTCTGACTTTTACCTCCAGCTTTAACACTTTTATTGGTAAGTAGTATAGTAGAAAATGGAGCTGGTACAGGATGAACTGTTTACCCTCCGTTATCATCTAATATTGCTCATGGTGGAGCTTCTGTTGATTTAGCTATTTTTTCACTTCATTTAGCTGGAATTTCATCTATTTTAGGAGCAGTAAATTTTATTACTACAGTTATTAATATACGATCAACAGGAATTACTTTTGATCGAATACCATTATTTGTGTGATCTGTAGTAATTACTGCTTTATTATTATTATTATCTTTACCAGTTTTAGCCGGAGCTATTACTATATTATTAACTGATCGAAATTTAAATACTTCATTTTTTGATCCTGCTGGTGGAGGTGATCCAATTCTTTACCAACATTTATTTTGATTTTTTGGTCATCCAGAAGTTTACTACGATGTGATGCTTGCACAAGTGATCCAAGATATCATCAGCGAGCTACC
+
~~~~~~~~~~~~~~~~~~~~~~~~~~~~~~~~~~~~~~~~~~~~~~~~~~~~~~~~~~~~~~~~~~~~~~~~~~~~~~~~~~~~~~~~~~~~~~~~~~~~~~~~~~~~~~~~~~~~~~~~~~~~~~~~~~~~~~~~~~~~~~~~~~~~~~~~~~~~~~~~~~~~~~~~~~~~~~~~~~~~~~~~~~~~~~~~~~~~~~~~~~~~~~~~~~~~~~~~~~~~~~~~~~~~~~~~~~~~~~~~~~~~~~~~~~~~~~~~~~~~~~~~~~~~~~~~~~~~~~~~~~~~~~~~~~~~~~~~~~~~~~~~~~~~~~~~~~~~~~~~~~~~~~~~~~~~~~~~~~~~~~~~~~~~~~~~~~~~~~~~~~~~~~~~~~~~~~~~~~~~~~~~~~~~~~~~~~~~~~~~~~~~~~~~~~~~~~~~~~~~~~~~~~~~~~~~~~~~~~~~~~~~~~~~~~~~~~~~~~~~~~~~~~~~~~~~~~~~~~~~~~~~~~~~~~~~~~~~~~~~~~~~~~~~~~~~~~~~~~~~~~~~~~~~~~~~~~~~~~~~~~~~~~~~~~~~~~~~~~~~~~~~~~~~~~~~~~~~~~~~~~~~~~~~~~~~~~~~~~~~~~~~~~~~~~~~~~~~~~~~~~~~~~~~~~~~~~~~~~~~~~~~~~~~~~~~~~~~~~~~~~~~~~~~~~~~~~~~~~~~~~~~~~~~~~~~~~~~~~~~~~~~~~~~~~~~~~~~~~~~~~~~~~~~~~~~~~~~~~~~~~~~~~~~~~~~~~~~~~~~~~~~~~~~~~~~~~~~~~~~~~~~~~~~~~~~~~~~~~~~~~~~~~~~~~
@m54146_190729_151026/46596898/ccs|MID=KMPFR1200-19
GGAGAGTACAGTGTAGTAGATGGATCACTTGTGCAAGCATCACATCGTAGTAAACTTCAGGATGACCAAAAAATCAAAATAAATGTTGATATAAAACTGGATCTCCTCCTCCTATAGGATCAAAAAATGATGTATTTAAATTCCGATCAGTTAATAATATTGTAATTGCTCCAGCTAATACAGGTAAAGATAAAAGTAATAAGATTGTAGTAATTAAAATTGATCAAATAAATAAAGAAATTTGATCAAATTTTAAAAATTTAATTTTTATATTTAATATTGTAGAAATAAAATTAATTGCACCTAAAATTGATGAAATTCCTGCAATATGTAATGAAAAAATAGAAAAATCTACTGATGATCCTGTATGAGCAATAATAGATGAAAGTGGGGGGTAAACTGTTCATCCCGTACCTGTTCCTGTTTCAACTATTCTTCTAATTAATAATAATGATAAAGATGGGGGTAATAATCAAAATCTTATATTATTTATTCGTGGAAAAGCTATATCTGGTGCTCCTAATATAATTGGAACTAGTCAATTTCCAAACCCACCAATTAAAATTGGTATTACTATAAAAAAAATTATAATGAATGCATGAGCTGTAACAATAACGTTATAAATTTGATCATTTCCAATTAAATTTGAAACTGTTCTTAATTCTAATCGAATTAATATTCTTAATGACGTTCCTACTATTCCTGCTCAAATACCAAATAAAAAATATAAAGTTCCAATATCTTTATGATTGGTTGAATGTGACCTGAGTCAGCTACATGTTCGACTGCGATATATATCTCACACCTACC
+
~~~~~~~~~~~~~~~~~~~~~~~~~~~~~~~~~~~~~~~~~~~~~~~~~~~~~~~~~~~~~~~~~~~~~~~~~~~z~~~~~~~~~~~~~~~~~~~~~~~~~~~~~~~~~~~~~~~~~~~~~~~~~~~~~~~~~~~~~~~~~~~~~~~~~~~~~~~~~~~~~~~~~~~~~~~~~~~~~~~~~~~~~~~~~~~~~~~~~~~~~~~~~~~~~~~~~~~~~~~~~~~~~~~~~~~~~~~~~~~~~~~~~~~~~~~~~~~~~~~~~~~~~~~~~~~~~~~~~~~~~~~~~~~~~~~~~~~~~~~~~~~~~~~~~~~~~~~~~~~~~~~~~~~~~~~~~~~~~~~~~~~~~~~~~~~~~~~~~~~~~~~~~~~~~~~~~~~~~~~~~~~~~~~~~~~~~~~~~~~~~~~~~~~~~~~~~~~~~~~~~~~~~~~~~~~~~~~~~~~~~~~~~~~~~~~~~~~~~~~~~~~~~~~~~~~~~~~~~~~~~~~~~~~~~~~~~~~~~~~~~~~~~~~~~~~~~~~~~~~~~~~~~~~~~~~~~~~~~~~~~~~~~~~~~~~~~~~~~~~~~~~~~~~~~~~~~~~~~~~~~~~~~~~~~~~~~~~~~~~~~~~~~~~~~~~~~~~~~~~~~~~~~~~~~~~~~~~~~~~~~~~~~~~~~~~~~~~~~~~~~~~~~~~~~~~~~~~~~~~~~~~~~~~~~~~~~~~~~~~~~~~~~~~~~~~~~~~~~~~~~~~~~~~~~~~~~~~~~~~~~~~~~~~~~~~~~~~~~~~~~~~~~~~~~~~~~~~~~~~~~~~~~~~~~~~~~~~~~~~~~~~~~~~~~~
@m54146_190729_151026/37487446/ccs|MID=KMPGQ016-19
GGAGAGTATCATGTGTATCTTGGATCACTTGTGCAAGCATCACATCGTAGTAAACTTCAGGGTGTCCAAAAAATCAGAATAAATGTTGGTATAAAATTGGATCACCTCCTCCGGCAGGGTCAAAGAATGATGTATTTAAATTTCGATCTGTTAATAATATAGTAATAGCTCCAGCTAATACAGGTAATGATAATAAGAGCAGAACAGCAGTAATTACTACTGCTCATACAAATAATGGTATTCGATCAAAAGTAATTCCTGTTGATCGTATATTAATTACTGTAGTAATAAAATTTACAGCTCCTAAAATAGAGGAGACTCCGGCTAAATGAAGAGAAAAAATAGCTAAGTCTACTGAAGCTCCAGCATGGGCAATTCCAGCTGAAAGAGGGGGGTAAACAGTTCAACCGGTTCCTGCTCCGTTTTCGACTATACTTCTAGCAAGTAAAAGTGTAAGAGATGGGGGTAATAACCAAAACTTATATTATTTATTCGAGGAAAAGCTAGTATCTGGGGCTCCTAATATTAAAGGAACTAATCAATTTCCAAATCCTCCAATTATGATAGGTATAACTATAAAAAAAATTATAATAAAAGCATGGGCTGTAACAATAACATTATAAATTTGATCATTTCCAATTAATGCCCCAGGATGTCCTAATTCAGCTCGAATTAAAACACTTAATGATGTTCCAACTATTCCTGCTCAAGCTCCAAAAATAAAATATAATGTTCCAATATCTTTATGATTGGTTGACCGTGACCTGAGTCAGCTACATGTTCGACTGCGAGCGCGATAGAGAGACTACC
+
~~~~~~~~~~~~~~~~~~~~~~~~~~~~~~~~~~~~~~~~~~~~~~~~~~~~~~~~~~~~~~~~~~~~~~~~~~~~~~~~~~~~~~~~~~~~~~~~~~~~~~~~~~~~~~~~~~~~~~~~~~~~~~~~~~~~~~~~~~~~~~~~~~~~~~~~~~~~~~~~~~~~~~~~~~~~~~~~~~~~~~~~~~~~~~~~~~~~~~~~~~~~~~~~~~~~~~~~~~~~~~~~~~~~~~~~~~~~~~~~~~~~~~~~~~~~~~~~~~~~~~~~~~~~~~~~~~~~~~~~~~~~~~~~~~~~~~~~~~~~~~~~~~~~~~~~~~~~~~~~~~~~~~~~~~~~~~~~~~~~~~~~~~~~~~~~~~~~~~~~~~~~~~~~~~~~~~~~~~~~~~~~~~~~~~~~~~~~~~~~~~~~~~~~~~~~~~~~~~~~~~~~~~~~~~~~~~~~~~~~~~~~~~~~~~~~~~~~~~~~~~~~~~~~~~~~~~~~~~~~~~~~~~~~~~~~~~~~~~~~~~~~~@~~~~~~~~~~~~~~~~~~~~~~~~~~~~~~~~~~~~~~~~~~~~~~~~~~~~~~~~~~~~~~~~~~~~~~~~~~~~~~~~~~~~~~~~~~~~~~~~~~~~~~~~~~~~~~~~~~~~~~~~~~~~~~~~~~~~~~~~~~~~~~~~~~~~~~~~~~~~~~~~~~~~~~~~~~~~~~~~~~~~~~~~~~~~~~~~~~~~~~~~~~~~~~~~~~~~~~~~~~~~~~~~~~~~~~~~~~~~~~~~~~~~~~~~~~~~~~~~~~~~~~~~~~~~~~~~~~~~~~~~~~~~~~~~~~~~~~~~~~~~~~~~
@m54146_190729_151026/4194683/ccs|MID=KMPUH937-19
GGAGATAGTACACTCTGTGTGCAGTCGAACATGTAGCTGACTCAGGTCACGGTCAACCAATCATAAAGATATTGGTACTTTATATTTTATTTTTGGAGCCTGATCAGGAATAATCGGGACTTCTTTAAGAATTCTAGTACGAGCAGAATTAGGTCATCCTGGAGCATTAATTGGTGATGACCAAATGTATAATGTAATTGTAACAGCTCATGCATTTATTATAATTTTCTTTATAGTAATACCTATCATAATTGGAGGGTTTGGAAATTGACTAGTACCTTTAATATTAGGAGCCCCAGATATAGCATTCCCTCGAATAAATAATATAAGATTTTGACTTCTTCCTCCTGCATTAACTCTTTTGTTGGCAAGCAGTATAGTAGAAAATGGAGCTGGAACAGGATGAACTGTTTACCCTCCTTTATCATCTAATATCGCTCATGGAGGAGCTTCAGTAGATCTAGCTATTTTTTCTTTACACTTAGCTGGTATCTCTTCAATTTTAGGAGCAGTAAATTTTATTACTACAGTAATTAATATACGATCAGTAGGAATTACCTTTGACCGTATACCTCTATTTGTTTGATCAGTAGTAATTACAGCTTTATTACTATTATTATCTCTTCCTGTCCTAGCAGGAGCAATTACTATACTATTAACAGATCGAAATTTAAATACTTCATTTTTTGATCCAGCAGGAGGAGGAGACCCAATTCTTTACCAACATTTATTTTGATTTTTTGGACACCCAGAAGTTTACTACGATGTGATGCTTGCACAAGTGATCCAGAGAGTAGCGTGTACACTACC
+
~~~~~~~~~~~~~~~~~~~~~~~~~~~~~~~~~~~~~~~~~~~~~~~~~~:5~~~~~~~~~~~~~~~~~~~~~~~~~~~~~~~~~~~~~~~~~~~~~~~~~~~~~~~~~~~~~~~~~~~~~~~~~~~~~~~~~~~~~~~~~~~~~~~~~~~~~~~~~~~~~~~~~~~~~~~~~~~~~~~~~~~~~~4~~~~~~~~~~~~~~~~~~~~~~~~~~~~~~~~~~~~~~~~~~~~~~~~~~~~~~~~~~~~~~~~~~~~~~~~~~~~~~~~~~~~~~~~~~~~~~~~~~~~~~~~~~~~~~~~~~~~~~~~~~~~~~~~~~~~~~~~~~~~~~~~~~~~~~~~~~~~~~~~~~~~~~~~~~~~~~~~~~~~~~~~~~~~~~~~~~~~~~~~~~~~~~~~~~~~~~~~~~~~~~~~~~~~~~~~~~~~~~~~~~~~~~~~~~~~~~~~~~~~~~~~~~~~~~~~~~~~~~~~~~~~~~~~~~~~~~~~~~~~~~~~~~~~~~~~~~~~~~~~~~~~~~~~~~~~~~~~~~~~~~~~~~~~~~~~~~~~~~~~~~~~~~~~~~~~~~~~~~~~~~~~~~~~~~~~~~~~~~~~~~~~~~~~~~~~~~~~~~~~~~~~~~~~~~~~~~~~~~~~~~~~~~~~~~~~~~~~~~~~~~~~~~~~~~~~~~~~~~~~~~~~~~~~~~~~~~~~~~~~~~~~~~~~~~~~~~~~~~~~~~~~~~~~~~~~~~~~~~~~~~~~~~~~~~~~~~~~~~~~~~~~~~~~~~~~~~~~~~~~~~~~~~~~~~~~~~~~~~~~~~~~~~~~~~~~~~~~~~~~~~~
@m54146_190729_151026/35848493/ccs|MID=KMPUH686-19
GGAGATATGTATGTATGCACTGGATCACTTGTGCAAGCATCACATCGTAGTAAACTTCTGGGTGTCCAAAAAATCAAAATAGATGTTAATATAAAATAGGGTCTCCTCCTCCAGCTGGGTCAAAGAATGAGGTATTTAAATTTCGATCAGTTAATAATATAGTAATAGCACCAGCTAGTACTGGTAATGATAAAAGTAATAAAATGGCAGTAATTAGTACTGATCAAACAAATAAAGGTATTCGATCAAACTGTAATTCCTGTTGATCGTATATTAATTACTGTAGTAATGAAATTAATAGCTCCAAGAATTGATGAAATTCCTGCTAAATGAAGAGAGAAAATAGCTAAATCTACAGATCTATTATTATGTCCTATAATTGATGATAAAGGAGGATAAACTGTTCATCCAGTCCCAACTCCTGTTTCAATTATATTACTTATTAATAAAAGAGATAATGATGGAGGTAATAATCAAAATCTTATATTATTTATTCGTGGGAATGCTATATCAGGAGCTCCAAGTATTAATGGAACTAATCAGTTTCCAAATCCTCCAATTATAGTTGGTATAACTATAAAAAAAATTATTACAAATGCATGAGCTGTTACGATAGTATTATATAATTGATCATTTCCAATTAAGGAACCTGGATGTCCTAATTCAAATCGAATTAATATTCTTAAAGAAGTTCCAATTATACCTGCTCATATTCCAAATATAAAATAAAGTGTTCCAATATCTTTATGATTTGTTGAACGTGACCTGAGTCAGCTACATGTTCGACTGCCTACGCGCTCGCGTCTCTAC
+
~~~~~~~~~~~~~~~~~~~~~~~~~~~~~~~~~~~~~~~~~~~~~~~~~~~~~~~~~~~~~~~~~~~~~~~~~~~~~~~~~~~~~~~~~~~~~~~~~~~~~~~~~~~~~~~~~~~~~~~~~~~~~~~~~~~~~~~~~~~~~~~~~~~~~~~~~~~~|~~~~~~~~~~~~~~~~~~~~~~~~~~~~~~~~~~~~~~~~~~~~~~~Ya~~~~~~~~~~~~~~~~~~~~~~~~~~~~~~~~~~~~~~~~~~~~~6~~~~~~~~~~~~~~~~~~~~~~~~~~~~~~~~~~~~~~;~~~~~~~~~~~~~~l~~~~~~I~~~~~~~~~~~~~~~~~~~~~~~~~~~~~~~~~~~~~~~~~~~~~~~~~~~~~~~~~~~~~~~~~~~~~~~~~~~~~~~~~~~~~~~~~~~~~~~~~~~~~~~~~~~~~~~~~~~~~~~~~~~~~~~~~~~~~~~~~~~~~~~~~~~~~~~~~~~~~~~~~~~~~~~~~~~~~~~~~~~~~~~~~~~~~~~~~~~~~~~~~~~~~~~~~~~~~~~~~~~~~~~~~~~~~~~~~~~~~~~~~~~~~~~~~~~~~~~~~~~~~~~~~~~~~~~~~~~~~~~~~~~~~~~~~~~~~~~~~~~~~~~~~~~~~~~~~~~~~~~~~~~~~~~~~~~~~~~~~~~~~~~~~~~~~~~~~~~~~~~~~~~~~~~~~~~~~~~~~~~~~~~~~~~~~~~~~~~~~~~~~~~~~~~~~~~~~~~~~~~~~~~~~~~~~~~~~~~~~~~~~~~~~~~~~~~~~~~~~~~~~~~~~~~~~~~~~~~~~~~~~~~~~~~~~~~~~~~~~
@m54146_190729_151026/30475083/ccs|MID=KMPRN1294-19
GGAGATATGTATGTATGCATTGGATCACTTGTGCAAGCATCACATCGTAGTAAACTTCAGGGTGTCCAAAAAATCAAAATAAGTGTCGATATAAAATAGGATCTCCTCCCCCTGCTGGATCGAAAAATGATGTATTTAAATTTCGATCTGTTAATAATATAGTAATAGCTCCAGCTAAAACAGGAAGGGAAAGAAGAAGTAAAAATGCAGTAATTCCTACAGCTCAAATAAATAAAGGTATTTTGTCAAAAGATAAACTATTTAGTCGTATATTAATAATTGTAGTAATAAAATTAATAGCACCTAAAATTGAAGAAATTCCAGCTAAATGTAAAGAAAAAATAGCTAAATCTACAGATCTTCCACCATGAGCAATATTAGATGAAAGAGGGGGGTAAACTGTTCATCCTGTTCCTGCTCCATTTTCTACAATTCTTCTTGAAATTAATAATGTAAGAGATGGGGGAAGTAATCAAAATCTTATATTATTTATTCGTGGGAATGCTATATCTGGTGCCCCTAATATTAATGGAACTAATCAATTTCCAAATCCTCCAATTATAATAGGTATTACTATAAAAAAAATTATAATAAAAGCATGAGCTGTAACAATAGTATTATAAATTTGATCATCTCCAATTAAAGATCCTGGGTTACCTAATTCTGCTCGAATAAGTAATCTTAAAGAAGTTCCTACTATTCCTGCTCAAATTCCAAAAATAAAATATAATGTTCCAATATCTTTATGATTGGTTGAACGTGACCTGAGTCAGCTACATGTTCGACTGCACACGCGATCTAGTGTCTACC
+
hzb~~~~~~~~~~~~~~~~~~~~~~~~~~~~~~~~~~~~~~~~~~~~~~~~~~~~~~~~~~~~~~~~~~~~~~~~~~~~~~~~~~~~~~~~~~~~~~~~~~~~~~~~~~~~~~~~~~~~~~~~~~~~~~~~~~~~~~~~~~~~~~~~~~~~~~~~~~~~~~~~~~~~~~~~~~~~~~~~~~~~~~~~~~~~~~~~~~~~~~~~~~~~~~~~~~~~~~~~~~~~~~~~~~~~~~~~~~~~~~~~~~~~~~~~~~~~~~~~~~~~~~~~~~~~~~~~~~~~~~~~~~~~~~~~~~~~~~~~~~~~~~~~~~~~~~~~~~~~~~~~~~~~~~~~~~~~~~~~~~~~~~~~~~~~~~~~~~~~~~~~~~~~~~~~~~~~~~~~~~~~~~~~~~~~~~~~~~~~~~~~~~~~~~~~~~~~~~~~~~~~~~~~~~~~~~~~~~~~~~~~~~~~~~~~~~~~~~~~~~~~~~~~~~~~~~~~~~~~~~~~~~~~~~~~~~~~~~~~~~~~~~~~~~~~~~~~~~~~~~~~~~~~~~~~~~~~~~~~~~~~~~~~~~~~~~~~~~~~~~~~~~~~~~~~~~~~~~~~~~~~~~~~~~~~~~~~~~~~~~~~~~~~~~~~~~~~~~~~~~~~~~~~~~~~~~~~~~~~~~~~~~~~~~~~~~~~~~~~~~~~~~~~~~~~~~~~~~~~~~~~~~~~~~~~~~~~~~~~~~~~~~~~~~~~~~~~~~~~~~~~~~~~~~~~~~~~~~~~~~~~~~~~~~~~~~~~~~~~~~~~~~~~~~~~~~~~~~~~~~~~~~~~~~~~~~~~~~~~~~~~~~~~~~~
@m54146_190729_151026/32047251/ccs|MID=KMPFS361-19
GGAGCACACGCGCGCTATATGCAGTCGAACATGTAGCTGACTCAGGTCACATTCAACCAATCATAAAGATATTGGTATATTATATTTTATATTTGCTTTATGATCAGGAATAATCGGAACTTCTTTAAGTTTAATTATTCGATTAGAGTTGGGTATACCAGGTCAATTAATTGGAAATGATCAAATTTATAATTCTATTGTTACAGCTCATGCATTTATTATAATTTTCTTTATAGTTATACCATTTATAATTGGGGGATTTGGAAATTGATTAGTACCTTTAATATTAGGTGGACCTGATATAGCATTTCCTCGAATAAATAACATGAGATTTTGATTATTACCTCCGTCCCTGACTTTATTGATTTTTAGAAATATTTTTGATCAAGGAGTCGGAACGGGTTGAACTGTTTATCCTCCTTTATCTTCAATTATAGGTCATAATAGTAGATCTGTCGATATGGCTATTTTTTCTTTACATATTGCAGGTATTTCTTCAATTATAGGAGCAATTAACTTTATTGTGACTATTTTTAACATGCGAAACATAAAATTAAATTTTGATCAAGTATCTTTGTTTCCTTGATCGATTATAATTACAGCTGTCTTACTATTATTATCTTTACCTGTCTTAGCTAGTGCCATTACAATATTACTAACAGATCGTAATTTAAATACTTCTTTCTTTGATCCCGTTGGAGGGGGAGATCCTATTTTGTATCAACACTTATTTTGATTTTTTGGACACCCTGAAGTTTACTACGATGTGATGCTTGCACAAGTGATCCAATAGAGAGTGTCTCAGCTACC
+
~~~~~~~~~~~~~~~~~~~~~~~~~~~~~~~~~~~~~~~~~~~~~~~~~~~~~~~~+U~~~~~~~~~~~~~~~~~~~~~~~~~~~~~~~~~~~~~~~~~~~~~~~~~~~~~~~~~~~~~~~~~~~~~~~~~~~~~~~~~~~~~~~~~~~~~~~~~~~~~~~~~~~~~~~~~~~~~~~~~~~~~~~~~~~~~~~~~~~~~~~~~~~~~~~~~~~~~~~~~~~~~~~~~~~~~~~~~~~~~~~~~~~~~~~~~~~~~~~~~~~~~~~~~~~~~~~~~~~~~~~~~~~~~~~~~~~~~~~~~~~~~~~~~~~~~~~~~~~~~~~~~~~~~~~~~~~~~~~~~~~~~~~~~~~~~~~~~~~~~~~~~~~w~~~~~~~~~~~~~~~~~~~~~~~~~~~~~~~~~~~~~~~~~~~~~~~~~~~~~~~~~~~~~~~~~~~~~~~~~~~~~~~~~~~~~~~~~~~~~~~~~~~~~~~~~~~~~~~~~~~~~~~~~~~~~~~~~~~~~~~~~~~~~~~~~~~~~~~~~~~~~~~~~~~~~~~~~~~~~~~~~~~~~~~~~~~~~~~~|~~~~~~~~~~~~~~~~~~~~~~~~~~~~~~~~~~~~~~~~~~~~~~~~~~~~~~~~~~~~~~~~~~~~~~~~~~~~~~~~~~~~~~~~~~~~~~~~~~~~~~~~~~~~~~~~~~~~~~~~~~~~~~~~~~~~~~~~~~~~~~~~~~~~~~~~~~~~~~~~~~~~~~~~~~~~~~~~~m~~~~~~~~~~~~~~~~~~~~~~~~~~~~~~~~~~~~~~~~~~~~~~~~~~~~~~~~~~~~~~~~~~~~~~~~~
@m54146_190729_151026/46662220/ccs|MID=KMPFR1172-19
GGAGCAGACACACACAGTGATGGATCACTTGTGCAAGCATCACATCGTAGTAAACTTCTGGATGTCCAAAAAATCAAAATAAATGCTGATAAAGAATAGGATCTCCTCCTCCTGCTGGATCAAAAAAAGATGTATTTAAATTCCGGTCTGTTAATAATATAGTAATAGCTCCTGCTAAAACTGGTAAAGAAAGTAATAAAAGAACAGTAGTAATAACAACTGATCATACAAATAGGGGTATACGGTCTAATGTAATACCATTTGCTCGTATATTGATAACTGTAGTGATAAAATTAACAGAGCCTAAAATTGATGAAACACCTGCTAAATGTAGAGAGAAAATTGCTAAATCTACTGAGGCCCCTCTATGGGCAATAGCCGCTGATAGGGGTGGATATACTGTTCATCCTGTTCCCGCCCCATTTTCTACAATAGAACTAGAAAGTAAAAGAGTTAATGATGGGGGTAGTAATCAGAAACTTATATTATTTATTCGTGGGAAAGCTATATCAGGGGCTCCTAATATTAAAGGAACTAGTCAATTACCGAATCCTCCGATTAAGATTGGTATAACTATAAAAAAAATTATAATAAAAGCATGGGCTGTTACAATTACATTGTAAATTTGGTCATCTCCAATAAAAGTTCCAGGTCGGCCTAATTCAGCTCGAATAAGTATACTTAATGAAGTACCTACTATTCCTGATCATGCACCGAAAATAAAATATAATGTTCCAATATCTTTATGATTGGTTGAATGTGACCTGAGTCAGCTACATGTTCGACTGCATATACTCGATATATCCTACC
+
~~~~~~~~~~~~~~~~~~~~~~~~~~~~~~~~~~~~~~~~~~~~~~~~~~~~~~~~~~~~~~~~~~~~~~~~~~~~~~~~~~~~~~~~~~~~~~~~~~~~~~~~~~~~~~~~~~~~~~~~~~~~~~~~~~~~~~~~~~~~~~~~~~~~~~~~~~~~~~~~~~~~~~~~~~~~~~~~~~~~~~~~~~~~~~~~~~~~~~~~~~~~~~~~~~~~~~~~~~~~~~~~~~~~~~~~~~~~~~~~~~~~~~~~~~~~~~~~~~~~~~~~~~~~~~~~~~~~~~~~~~~~~~~~~~~~~~~~~~~~~~~~~~~~~~~~~~~~~~~~~~~~~~~~~~~~~~~~~~~~~~~~~~~~~~~~~~~~~~~~~~~~~~~~~~~~~~~~~~~~~~~~~~~~~~~~~~~~~~~~~~~~~~~~~~~~~~~~~~~~~~~~~~~~~~~~~~~~~~~~~~~~~~~~~~~~~~~~~~~~~~~~~~~~~~~~~~~~~~~~~~~~~~~~~~~~~~~~~~~~~~~~~~~~~~~~~~~~~~~~~~~~~~~~~~~~~~~~~~~~~~~~~~~~~~~~~~~~~~~~~~~~~~~~~~~~~~~~~~~~~~~~~~~~~~~~~~~~~~~~~~~~~~~~~~~~~~~~~~~~~~~~~~~~~~~~~~~~~~~~~~~~~~~~~~~~~~~~~~~~~~~~~~~~~~~~~~~~~~~~~~~~~~~~~~~~~~~~~~~~~~~~~~~~~~~~~~~~~~~~~~~~~~~~~~~~~~~~~~~~~~~~~~~~~~~~~~~~~~~~~~~~~~~~~~~~~~~~~~~~~~~~~~~~~~~~~~~~~~~~~~~~~~~~~~
@m54146_190729_151026/65995473/ccs|MID=KMPUH1043-19
GGAGCAGACACACACAGTGATGGATCACTTGTGCAAGCATCACATCGTAGTAAACTTCAGGATGTCCAAAAAATCAAAATAAGTGTTGGTACAAAATAGGATCCCCTCCTCCTAAAGGATCATAGAAAGATCTATTAAAGTTTCGATCCATCAATAGCATAGTAATCGCTCCTGCAAGAACAGGAAGAGAGATAAGTAATAAAAACACAGTAATTAATACAGATCACACAAATAAACTTAGATATTCAAAATTTATGCCAACAACTCGTATATTAAAAATAGTAACAATAAAATTTACTGACCCTAAGATTGAAGATACACCTGCGATATGTAAAGAAAAAATTAATAAATCAACCGAAAGCCCGCTGTGAGTCAATCTTATTGACAGGGGAGGATAAACCGTTCAACCAGTGCCTGACCCTAAACTAATAACTATTCTTATTAATATAAAAATTAGAGAAGGTACAAGAAGCCAAAACCTTAGATTATTTATGCGAGGAAAAGCTATATCAGGAGCACCAATTATTAAAGGAATTAATCAATTCCCAAATCCACCGATAACTAAAGGTATTGTTATAAAAAAAATTATAATAAACGCATGAGAAGTAACTACAACATTATACAAATGATCATTTGTTAAAAATGATCCTACATTTATAAGTTCAGAACGGATAATAATACTAAAAGAAGTCCCAATTAATCCACTTCAGACACCAAAAATAAAATATAAAACACCAATATCTTTATGATTTGTTGACCGTGACCTGAGTCAGCTACATGTTCGACTGCGTGCTCTGTGTGTCACCTACC
+
~~~~~~~~~~~~~~~~~~~~~~~~~~~~~~~~~~~~~~~~~~~~~~~~~~~~~~~~~~~~~~~~~~~^~~~~~~~~~~~~~~~~~~~~~~~~~~~~~~~~~~~~~~~~~~~~~~~~~~~~~~~~~~~~~~~~~~~~~~~~~~~~~~~~~~~~~~~~~~~~~~~~~~~~~~~~~~~~~~~~~~~~~~~~~~~~~~~~~~~~~~~~~~~~~~~~~~~~~~~~~~~~~~~~~~~~~~~~~~~~~~~~~~~~~~~~~~~~~~~~~~~~~~~~~~~~~~~~~~~~~~~~~~~~~~~~~~~~~~~~~~~~~~~~~~~~~~~~~~~~~~~~~~~~~~~~~~~~W~~~~~~~~~~~~~~~~~~~~~~~~|~~~~~~~~~~~~~~~~~~~~~~~~~~~~~~~~~~~~~~~~~~~~~~~~~~~~~~~~~~~~~~~~~~~~~~~~~~~~~~~~~~~~~~~~~~~~~~~~~~~~~~~~~~~~~~~~t~~~~~~~~~~~~~~~~~~~~~~~~~~~~~~~~~~~~~~~~~~~~~~~~~~~~~~~~~~~~~~~~~~~~~~~~j~~~~~~~~~~~~~~~~~~~~~~~~~~~~~T~~~~~~~~~~~~~~~~~~~~~~~~~~~~~~~~~~~~~~~~~~~~~~~~~~~~~~~~~~~~T~~~~~~~~~~~~~~~~~~~~~~~~~~~~~~~~~~~~~~~~~~~j~~~~~~~~~~~~~~~~~~~~~~~~~~~~~~~~~~~~~~~~~~~~~~~~~~~~~~~~~~~~~~~~~~~~~~~~~~~~~~~~~~~~~~~~~~~~~~~~~~~~~~~~~~~~~~~~~~~~~~~~~~~~~~~
@m54146_190729_151026/35717218/ccs|MID=KMPRO207-19
GGAGCAGAGCGCTCGCAGCATGGATCACTTGTGCAAGCATCACATCGTAGTAAACTTCTGGATGTACCAAAAAATCAAAATAAATGTTGATAAAGAATGGGGTCACCCCCTCCTGCGGGATCAAAAAATGAGGTATTTAAATTTCGATCAGTTAAAAGCATAGTAATAGCTCCTGCTAATACAGGTAAAGATAAAAGTAATAAAATAGCAGTAATTACGACTGATCATACAAATAAAGGTATTCGATCTAAAGTAATTCCTGTAGATCGCATATTGATTACTGTTGTAATAAAATTTACAGCTCCTAAAATAGAAGAAATTCCTGCTAAATGTAAAGAAAAAATAGCAAGATCTACAGATCCTCCTGTATGGGCAATACCTGAAGAGAGAGGAGGATAAACAGTTCAACCAGTTCCTGCTCCGTTTTCAACAATTGAACTTGATAAAAGTAAAGTTAAAGAAGGAGGTAAAAGTCAAAAACTTATATTATTTATTCGAGGGAATGCTATGTCTGGGGCACCTAATATTAAAGGGACTAATCAATTTCCAAATCCTCCAATTAAAATAGGTATTACTGTAAAAAAAATTATAACAAAAGCATGAGCTGTAACAATTACATTATAAATTTGATCATCGCCAATTAAAGAACCTGTATGACCTGATTCAGCACGAATTGAAATTCTTAATGAAGTTCCAATTATTCCAGATCAAGCACCAAAAATAAAACATAATGTTCCAATATCTTTATGATTTGTGAATGTGACCTGAGTCAGCTACATGTTCGACTGCAGACTCTACAGAGATACTACC
+
0;1~~~~~~~~~~~~~~~~~~~~~~~~~~~~~~~~~~~~~~~~~~~~~~~~~~~~~~~~~~~~~~~~~~~~~~~~~~~~~~~~~~~~~~~~~~~~~~~~~~~~~~~~~~~~~~~~~~~~~~~~~~~~~~~~~~~~~~~~~~~~~~~~~~~~~~~~~~~~~~~~~~~~~~~~~~~~~~~~~~~~~~~~~~~~~~~~~~~~~~~~~~~~~~~~~~~~~~~~~~~~~~~~~~~~~~~~~~~~~~~~~~~~~~~~~~~~~~~~~~~~~~~~~~~~~~~~~~~~~~~~~~~~~~~~~~~~~~~~~~~~~~~~~~~~~~~~~~~~~~~~~~~~~~~~~~~~~~~~~~~~~~~~~~~~~~~~~~~~~~~~~~~~~~~~~~~~~~~~~~~~~~~~~~~~~~~~~~~~~~~~~~~~~~~~~~~~~~~~~~~~~~~~~~~~~~~~~~~~~~~~~~~~~~~~~~~~~~~~~~~~~~~~~~~~~~~~~~~~~~~~~~~~~~~~~~~~~~~~~~~~~~~~~~~~~~~~~~~~~~~~~~~~~~~~~~~~~~~~~~~~~~~~~~~~~~~~~~~~~~~~~~~~~~~~~~~~~~~~~~~~~~~~~~~~~~~~~~~~~~~~~~~~~~~~~~~~~~~~~~~~~~~~~~~~~~~~~~~~~~~~~~~~~~~~~~~~~~~~~~~~~~~~~~~~~~~~~]~~~~~~~~~~~~~~~~~~~~~~~~~~~~~~~~~~~~~~~~~~~~~~~~~~~~~~~~~~~~~~~~~~~~~~~~~~~~~~~~~~~~~~~~~~~~~~~~~~~~~~~~~~~~~~~~~~~~~~~~~~~~~~~~~~~~~
@m54146_190729_151026/57213439/ccs
GGAGCAGCGCAGATGCTGTCTGGATCACTTGTGCAAGCATCACATCGTAGTAAACTTCTGGATGACCAAAAAATCAAAATAAATGTTGATAAAGAATTGGGTCACCTCCTCCAGCCGGATCAAAAAATGATGTATTAAAATTTCGGTCTGTTAAAAGTATAGTAATTGCTCCAGCTAGAACGGGTAAAGATAATAGTAGTAATAGAGCAGTAATACCAACTGATCATACAAATAATGGTATTCGATCAAATGTAATTCCTGATGATCGTATATTAATAATTGTAGTAATAAAATTAACAGCTCCTAAAATAGATGAGATTCCAGCTAGATGAAGAGAAAAAATACTTAAATCGACAGAAGCTCCTCTATGGGCAATTCTAGAAGATAGGGGAGGGTATACTGTTCATCCAGTACCAGCTCCATTTTCTACTATACTTCTGGCTAATAAAAGTGTTAAAGAAGGAGGTAATATTCAAAATCTTATATTATTTATTCGAGGAAAAGCTATATCTGGAGCTCCTAATATTAAAGGAACTAGTCAATTTCCAAATCCTCCTATTATAATAGGTATTACTATAAAAAAAATTATAATAAAAGCATGAGCAGTAACAATTACATTATAAATTTGATCATCACCAATTAAAGCACCTGGGTGCCCTAATTCAGCTCGAATTATAATTCTTAATGAAGTTCCTACTATTCCTGCTCAAGCTCCAAAAATAAAATATAAAGTTCCAATATCTTTATGATTGGTTGAATGTGACCTGAGTCAGCTACATGTTCGACTGCTGTGAGAGAGTGTGAGCTACC
+
38='GM~~~~~~~~~~~~~~~~~~~~~~~~~~~~~~~~~~~~~~~~~~~~~~~~~~~~~~~~~~~~~~~~~~~~~~~~~~~~~~~~~~~~~~~~~~~~~~~~~~~~~~~~~~~~~~~~~~~~~~~~~~~~~~~~~~~~~~~~~~~~~~~~~~~~~~~~~~~~~~~~~~~~~~~~~~~~~~~~~~~~~~~~~~~~~~~~~~~~~~~~~~~~~~~~~~~~~~~~~~~~~~~~~~~~~~~~~~~~~~~~~~~~~~~~~~~~~~~~~~~~~~~~~~~~~~~~~~~~~~~~~~~~~~~~~~~~~~~~~~~~~~~~~~~~~~~~~~~~~~~~~~~~~~~~~~w~~~~~~~~>~~~~~~~~~~~~~~~~~~~~~~~~~~~~~~~~~~~~~~~~~~~~~~~~~~~~~~~~~~~~~~~~~~~~~~~~~~~~~~~~~~~~~~~~~~~~~~~~~~~~~~~~~~~~~~~~~~~~~~~~~~~~~~~~~~~~~~~~~~~~~~~~~~~~~~~~~~~~~~~~~~~~~~~~~~~~~~~~~~~~~~~~~~~~~~~~~~~~~~~~~~~~~~~~~~~~~~~~~~~~~~~~~~~~~~~>~~~~~~~~~~~~~~~~~~~~~~~~~~~~~~~~~~~~~~~~~~~~~~~~~~~~~~~~~~~~~~~~~~~~~~~~~~~~~~~~~~~~~~~~~~~~~~~~~~~~~~~~~~~~~~~~~~~~~~~~~~~~~~~~~~~~~~~~~~~~~~~~~~~~~~~~~~~~~~~~~~~~~~~~~~~@~~~~~~~~~~~~~~~~~~~~~~~~~~~~~~~~~~~~~~~~~~~~~~~~~~~~~~~~~~~~
@m54146_190729_151026/8126900/ccs|MID=KMPRW125-19
GGAGCATGTACTGATACACATGGATCACTTGTGCAAGCATCACATCGTAGTAAACTTCTGGATGACCAAAAAATCAAAATAAGTGTTGATAAAGAATTGGGTCTCCTCCACCTGATGGATCAAAAAATGAAGTATTTAAATTACGGTCTGTTAGTAGTATTGTAATTGCTCCTGCTAAAACTGGAAGAGAAAGAAGAAGTAAAATAGCGGTAATTAAAATAGATCAAACTAAAAGAGGAATTTTATCAAGGGAAAAATTTTTATGGTGTATGTTAATAATAGTTGAAATAAAATTAATTGCCCCAAGAATAGAAGAGGCTCCTGCAATATGAAGAGAAAAAATTGCTAAATCTACAGAGGGTCCATTATGATAAATATTAGATGCTAGAGGGGGGTAAACAGTTCATCCTGTTCCTACACCTGAACCAATAAAGTTTCTGATAGTTGATAATAAAATTGAAGGGGGGAGAAGTCAAAAACTTATATTATTTATTCGAGGGTAAGCTATATCAGGAGCTCCTAGTATTAGAGGGACTAAAAAGTTTCCGAATCCCCCAATTATAAATGGTATAACTATAAAAAAAATTATAATAAAGGCGTGTCCTGTAACAATAGAGTTATAAATTTGATCATTATTAATTAAGGGACCACAAGTTCCTAGTTCAATTCGGATAATCATTCTTATAGAAGACCCAATTAAACCAGCTCAAATAGCAAAAATAAAATAAAGGATTCCAATATCTTTATGATTTGTTGACCGTGACCTGAGTCAGCTACATGTTCGACTGCACAGCTGATATATATGCTACC
+
~~~~~~~~~~~~~~~~~~~~~~~~~~~~~~~~~~~~~~~~~~~~~~~~~~~~~~~~~~~~~~~~~~~s~~~~~~~~~~~~~~~~~~~~~~~~~~~~~~~~~~~~~~~~~~~~~~~~~~~~~~~~~~~~~~~~~~~~~~~~~~~~~~~~~~~~~~~~~~~~~~~~~~~~~~~~~~~~~~~~~~~~~~~~~~~~~~~~~~~~~~~~~~~~~~~~~~~~~~~~~~~~~~~~~~~~~~~~~~~~~~~~~~~~~~~~i~~~~~~~~~~~~~~~~~~~~~~~~~~~~~~~~~~~~~~~~~~~~~~~~~~~~~~~~~~~~~~~~~~~~~~~~~~~~~~~~~~~|~~~~~~~~~~~~~~~~~~~~~~~~~~~~~~~~~~~~~~~~~~~~~~~~~~~~Z~~~~~~~~~~~~~~~~~~~~~~~~~~~~~~~~~~~~~~~~~~~~~~~~~~~~~~~~~~~~~~~~~~~~~~~S~~~~~~~~~~~~k~~~~~~~~~~~~~~~~~~~~~~~~~~~~~~~~~~~~~~~~~~~~~~~~~~~~~~~~~~~~~~~~~~~~~~~~~~~~~~~~~~~~~~~~~~~~~~~~~~~~~~Z~~~~~~~~~~~~~~~~~~~~~~~~~~~~~~~~~~~~~~~~~~~~~~~~~~~~~~~~~~~~~~~~~~~~~~~~~~~~~~~~~~~~~~~~~~~~~~~~~~~~~~~~~~~~~~~~~~~~~~~~~~~~~~~~~~~~~~~~~h~~~~~~~~~~~~~~~~~~~~~~~~~~~~~~~~~~~~~~~~~~~~~~~~~~~~~~~~~~~~~~~~~~~~~~~~~~~~~~~~~~~~~~~~~~~~~~
@m54146_190729_151026/61407421/ccs|MID=KMPRT239-19
GGAGCATGTACTGATACACATGGATCACTTGTGCAAGCATCACATCGTAGTAAACTTCAGGATGTACCAAAAAATCAAAATAAATGTTGATATAAAATAGGATCACCTCCTCCAGCTGGATCAAAGAATGAAGTATTAAAATTTCGATCTGTTAATAATATAGTAATTGCACCAGCTAAAACTGGTAAAGATAATAATAATAAAAGAGCAGTAATACCTACTGATCATACAAATAAAGGTATTCGATCAAATGTAATCCCAGATGATCGTATATTAATAATTGTAGTAATAAAATTTACAGCTCCTAAAATTGAGGAAATTCCAGCAAGATGTAATGAAAAAATTGCTAAATCTACAGAAGCTCCACTATGAGCAATTCTAGAAGAAAGAGGAGGATAAACAGTTCATCCTGTTCCAGCTCCATTTTCTACTATACTACTGGCTAATAAAAGTGTAAGAGATGGAGGTAATATTCAAAAACTTATATTATTTATTCGAGGAAATGCTATATCAGGAGCTCCTAATATTAAAGGAACTAATCAATTTCCAAATCCTCCTATTATAATAGGTATTACTATAAAAAAAATTATAATGAAAGCATGAGCAGTAACAATTACATTATAAATTTGGTCATCACCAATTAAAGCACCAGGATGTCCTAGTTCAGCTCGAATTATAATACTTAAAGAAGTACCTACTATTCCAGCTCAAGCTCCAAAAATAAAATATAATGTACCAATATCTTTATGATTGGTTGACTGTGACCTGAGTCAGCTACATGTTCGACTGCGAGCGCGATAGAGAGACTAC
+
~~~~~~~~~~~~~~~~~~~~~~~~~~~~~~~~~~~~~~~~~~~~~~~~~~~~~~~~~~[8~~~~|~~~~~~~~~~~~~~~~~~~~~~~~~~~~~~~~~~~~~~~~~~~~~~~~~~~~~~~~~~~~~~~~~~~~~~~~~~~~~~~~~~~~~~~~~~~~~~~~~~~~~~~~~~~~~~~~~~~~~~~~~~~~~~~~~~~~~~~~~~~~~~~~~~~~~~~~~~~~~~~~~~~~~~~~~~~~~~~~~~~~~~~~~~~~~~~~~~~~~~~~~~~~~~~~~~~~~~~~~~~~~~~~~~~~~~~~~~~~~~~~~~~~~~~~~~~~~~~~~~~~~~~~~~~~~~~~~~~~~~~~~~~~~~~~~~~~~~~~~~~~~~~~~~~~~~~~~~~~~~~~~~~~~~~~~~~~~~~~~~~~~~~~~~~~~~~~~~~~~~~~~~~~~~~~~~~~~~~~~~~~~~~~~~~~~~~~~~~~~~~~~~~~~~~~~~~~~~~~~~~~~~~~~~~~~~~~~~~~~~~~~~~~~~~~~~~~~~~~~~~~~~~~~~~~~~~~~~~~~~~~~~~~~~~~~~~~~~~~~~~~~~~~~~~~~~~~~~~~~~~~~~~~~~~~~~~~~~~~~~~~~~~~~~~~~~~~~~~~~~~~~~~~~~~~~~~~~~~~~~~~~~~~~~~~~~~~~~~~~~~~~~~~~~~~~~~~~~~~~~~~~~~~~~~~~~~~~~~~~~~~~~~~~~~~~~~~~~~~~~~~~~~~~~~~~~~~~~~~~~~~~~~~~Y~O~~~~~4~~~~~~~~~~~~~~~~~~~~~~~~~~~~~~~~~~~~~~~~~~~~~~~~~~~
@m54146_190729_151026/41353379/ccs|MID=KMPUH1110-19
GGAGCGAGCGAGTGTGTATATGGATCACTTGTGCAAGCATCACATCGTAGTAAACTTCAGGATGACCAAAAAATCAAAATAAATGTTGATATAAAATAGGGTCTCCTCCTCCTGAAGGGTCAAAAAATGATGTATTTAAATTTCGATCTGTTAATAATATAGTAATAGCACCAGCTAATACTGGTAAAGATAAAATTAGTAGAATTGCTGTAATTAAGATTGATCAAGGGAATAATGGGATTTGATTAAGTTTTAAATTATTAGGTATTATATTTATAATTGTGCAAATAAAATTAATTGCTCCTAAAATAGATGAGATTCCTGCTAAATGTAATGAAAAAATTGTTAAATCTACTGAAATATTATTATGTGCAATATTATTAGATAAAGGAGGATAAATAGTTCATCCAGTTCCTATTCCATTATTAATTATAAAGCTTATAATTATTATTATTAATGATGGAGGTAATAATCAAAATCTAATGTTATTAAGTCGTGGGAATGATATATCAGGACATCCTATTATTAAAGGAATTAGTCAATTTCCAAAACCTCCAATGACAATTGGTATAGTTATAAAAAAAATTATAATGAAAGCATGGATTGTAACAATAACATTATATAATTGGTTATTATTAATAATGGAATTAATTTGTCTAAGTTCTAGTCGAATTAAAATTCTTAATGAAGATCCAATTAATCCTGATCATATTCCAAATATAAAATATAAAGTTCCAATATCTTTATGATTTGTTGAATGTGACCTGAGTCAGCTACATGTTCGACTGCAGAGAGATGTCGCTATCTACC
+
~~~~~~~~~~~~~~~~~~~~~~~~~~~~~~~~~~~~~~~~~~~~~~~~~~~~~~~~~~~~~~~~~~~~~~~~~~~~~~~~~~~~~~~~~~~~~~~~~~~~~~~~~~~~~~~~~~~~~~~~~~~~~~~~~~~~~~~~~~~~~~~~~~~~~~~~~~~~~~~~~~~~~~~~~~~~~~~~~~~~~~~~~~~~~~~~~~~~~~~~~~~~~~~~~~~~~~~~~~~~~~~~~~~~~~~~~~~~~~~~~~~~~~~~~~~~~~~~~~~~~~~~~~~~~~~~~~~~~~~~~~~~~~~~~~~~~~~~~~~~~~~~~~~~~~~~~~~~~~~~~~~~~~~~~~~~~~~~~~~~~~~~~~~~~~~~~~~~~~~~~~~~~~~~~~~~~~~~~~~~~~~~~~~~~~~~~~~~~~~~~~~~~~~~~~~~~~~~~~~~~~~~~~~~~~~~~~~~~~~~~~~~~~~~~~~~~~~~~~~~~~~~~~~~~~~~~~~~~~~~~~~~~~~~~~~~~~~~~~~~~~~~~~~~~~~~~~~~~~~~~~~~~~~~~~~~~~~~~~~~~~~~~~~~~~~~~~~~~~~~~~~~~~~~~~~~~~~~~,~~~~~~~~~~~~~~~~~~~~~~~~~~~~~~~~~~~~~~~~~~~~~~~~~~~~~~~~~~~~~~~~~~~~~~~~~~~~~~~~~~~~~~~~~~~~~~~~~~~~~~~~~~~~~~~~~~~~~~~~~~~~~~~~~~~~~~~~~~~~~~~~~~~~~~~~~~~~~~~~~~~~~~~~~~~~~~~~~~~~~~~~~~~~~~~~~~~~~~~~~~~~~~~~~~~~~~~~~~~~~~~~~~~~~~~~
@m54146_190729_151026/72089960/ccs|MID=KMPRN636-19
GGAGCGATCAGCTGAGCGCGTGGATCACTTGTGCAAGCATCACATCGTAGTAAACTTCAGGGTGACCAAAAAATCAGAATAAGTGTTGATATAAAATTGGGTCTCCTCCTCCTATAGGATCGAAAAATGATGTATTAATATTTCGATCTGTTAAAAGTATTGTAATTGCTCCAGCTAATACTGGTAATGATAAAAGAAGAAGAATAGCAGTAATTATTACTGATCATGAAAATAATGAAATTGAATCAAATTTTAAAAAGTTTAATTTTATATTTAAAATTGTTGTAATAAAATTAATTGCTCCTAAGATTGATGAAATACCTGCTAAATGTAAAGAGAAAATTGATAAATCAACTGATGCTCCAATATGTGAAATATTAGAGGATAGGGGCGGATAGACTGTTCAACCTGTTCCTGTTCCTGATTCAACTAATCTTCTAGTTAATAAAAATGTTAATGATGGGGGTAACAATCAAAATCTTAGGTTGTTAAGTCGTGGGAATGCTATATCAGGAGCTCCTAATATTAAAGGAACTAATCAATTACCGAAACCTCCAATTAAAATAGGTATAACTATGAAAAAAATTACAATAAAAGCATGAGCAGTTACTAATACATTATAAATTTGATCGTTTCCAATTATATTTCCTGGGGTGGATAACTCTAATCGAATTAATATTCTTAATGAGGTACCTACTATTCCTGATCAAATTCCAAAAATAAAATATAATGTTCCAATATCTTTATGATTGGTTGACCGTGACCTGAGTCAGCTACATGTTCGACTGCCTCGCGTATGCGAGAGCTACC
+
~~~~~~~~~~~~~~~~~~~~~~~~~~~~~~~~~~~~~~~~~~~~~~~~~~~~~~~~~~~~~~~~~~~~~~~~~~~~~~~~~~~~~~~~~~~~~~~~~~~~~~~~~~~~~~~~~~~~~~~~~~~~~~~~~~~~~~~~~~~~~~~~~~~~~~~~~~~~~~~~~~~~~~~~~~~~~~~~~~~~~~~~~~~~~~~~~~~~~~~~~~~~~~~~~~~~~~~~~~~~~~~~~~~~~~~~~~~~~~~~~~~~~~~~~~~~~~~~~~~~~~~~~~~~~~~~~~~~~~~~~~~~~~~~~~~~~~~~~~~~~~~~~~~~~~~~~~~~~~~~~~~~~~~~~~~~~~~~~~~~~~~~~~~~~~~~~~~~~~~~~~~~~~~~~~~~~~~~~~~~~~~~~~~~~~~~~~~~~~~~~~~~~~~~~~~~~~~~~~~~~~~~~~~~~~~~~~~~~~~~~~~~~~~~~~~~~~~~~~~~~~~~~~~~~~~~~~~~~~~~~~~~~~~~~~~~~~~~~~~~~~~~~~~~~~~~~~~~~~~~~~~~~~~~~~~~~~~~~~~~~~~~~~~~~~~~~~~~~~~~~~~~~~~~~~~~~~~~~~|~~~~~~~~~~~~~~~~~~~~~~~~~~~~~~~~~~~~~~~~~~~~~~~~~~~~~~~~~~~~~~~~~~~~~~~~~~~~~~~~~~~~~~~~~~~~~~~~~~~~~~~~~~~~~~~~~~~~~~~~~~~~~~~~~~~~~~~~~~~~~~~~~~~~~~~~~~~~~~~~~~~~~~~~~~~~~~~~~~~~~~~~~~~~~~~~~~~~~~~~~~~~~~~~~~~~~~~~~~~~~~~~~~~~~~~
@m54146_190729_151026/43582059/ccs
GGAGCGCACATGCGAGTGTCTGGATCACTTGTGCAAGCATCACATCGTAGTAAACTTCTGGATGACCAAAAAATCAAAATAAATGTTGATATAAAATAGGATCTCCTCCTCCTATTGGATCGAAAAATGAGGTATTAATATTTCGATCAGTTAATAATATTGTAATTGCTCCAGCTAAAACAGGAAGAGAAAGAAGTAATAAAATGGCAGTAATTATTACAGATCATGAAAATAATGAAATTGAATCAAATTTTAAAAAATTTAATTTTATGTTTAAAATAGTTGTAATAAAGTTAATTGCACCTAGAATTGAAGAAATTCCTGCTAAATGAAGTGAAAAAATTGATAAATCTACAGATGATCCAATATGTGAAATATTAGAAGATAGTGGAGGGTAAACTGTTCATCCTGTTCCTGTTCCTGATTCAATTAATCTTCTAGATAATAGAAAGGCTAAAGATGGGGGTAATAATCAAAATCTTAAGTTGTTAAGACGTGGAAATGCTATATCAGGTGCTCCTAATATAAGTGGAATTAATCAATTTCCAAATCCTCCAATTAAAATTGGTATTACTATAAAAAAAATTATAATAAAAGCATGAGCAGTTACTAAAACATTGTAAATTTGATCATTTCCAATTATATTTCCTGGAGTTCTTAATTCTAATCGAATTAATATTCTAAGAGAAGTTCCAATTATTCCGGATCAAATTCCAAAAATAAAATATAAAGTTCCAATATCTTTATGATTTGTTGAACGTGACCTGAGTCAGCTACATGTTCGACTGCTGCGTCTCACTCTCGCCTACC
+
~~~~~~~~~~~~~~~~~~~~~~~~~~~~~~~~~~~~~~~~~~~~~~~~~~~~~~~~~~~~~~~~~~~z~~~~~~~~~~~~~~~~~~~~~~~~~~~~~~~~~~~~~~~~~~~~~~~~~~~~~~~~~~~~~~~~~~~~~~~~~~~~~~~~~~~~~~~~~~~~~~~~~~~~~~~~~~~~~~~~~~~~~~~~~~~~~~~~~~~~~~~~~~~~~~~~~~~~~~~~~~~~~~~~~~~~~~~~~~~~~~~~~~~~~~~~~~~~~~~~~~~~~~~~~~~~~~~~~~~~~~~~~~~~~~~~~~~~~~~~~~~~~~~~~~~~~~~~~~~~~~~~~~~~~~~~~~~~~~~~~~~~~~~~~~~~~~~~~~~~~~~~~~~~~~~~~~~~~~~~~~~~~~~~~~~~~~~~~~~~~~~~~~~~~~~~~~~~~~~~~~~~~~~~~~~~~~~~~~~~~~~~~~~~~~~~~~~~~~~~~~~~~~~~~~~~~~~~~~~~~~~~~~~~~~~~~~~~~~~~~~~~~~~~~~~~~~~~~~~~~~~~~~~~~~~~~~~~~~~~~~~~~~~~~~~~~~~~~~~~~~~~~~~~~~~~~~~~~~~~~~~~~~~~~~~~~~~~~~~~~~~~~~~~~~~~~~~~~~~~~~~~~~~~~~~~~~~~~~~~~~~~~~~~~~~~~~~~~~~~~~~~~~~~~~~~~~~~~~~~~~~~~~~~~~~~~~~~~~~~~~~~~~~~~~~~~~~~~~~~~~~~~~~~~~~~~~~~~~~~~~~~~~~~~~~~~~~~~~~~~~~~~~~~~~~~~~~~~~~~~~~~~~~~~~~~~~~~~~~~~~~~~~~~~~
@m54146_190729_151026/72745094/ccs|MID=KMPFR908-19
GGAGCGCTGTATACACGCTCTGGATCACTTGTGCAAGCATCACATCGTAGTAAACTTCTGGATGTCCAAAAAATCAAAATAAATGTTGATATAAAATAGGATCTCCCCCTCCTGATGGATCAAAAAATGATGTATTTAAATTTCGATCTGTTAATAATATAGTAATAGCTCCTGCTAAAACAGGTAATGATAATAATAATAAAATAGCAGTAATAAATACTGATCATGAAAATAAAGTTAAATTATGTAATTTTAAATTAAAATTAAATATATTTATAATAGTTGAAATAAAATTAATAGCTCCTATAATTGAAGATATTCCAGCAATATGAAGTGAAAAAATAGCTATATCTATTGAACATCCTATTTGACCTAAATTTGATGATAAAGGAGGATATGCTGTTCAACCTGTACCTACTCCTTTATTAACTATTCTTCTTAAAATTAATAATGTAATTGAAGGTGGTAATAATCAAAATCTTATATTATTTATTCGTGGATAGGCCATATCTGGTGCTCCTAATATTAAAGGAATTAATCAATTACCAAATCCTCCAATTGCAAAAGGTATAACTATAAAAAAAATTATAATTAATGCATGTCTGGTAATTAATGAATTGTAGATTAAATCATTTTTTAATAAAGAAGAAGGAGATCTTAATTCTAATCGGATTAATATACTTATTGATGATCCAATTATTCCAGATCATATTCCAAAAATAAAATAAAGAACTCCAATATCTTTATGATTTGTTGACCGTGACCTGAGTCAGCTACATGTTCGACTACGAGAGAGCACACGTGTCTACC
+
~~~~~~~~~~~~~~~~~~~~~~~~~~~~~~~~~~~~~~~~~~~~~~~~~~~~~~~~~~~~~~~~~~~~~~~~~~~~~~~~~~~~~~~~~~~~~~~~~~~~~~~~~~~~~~~~~~~~~~~~~~~~~~~~~~~~~~~~~~~~~~~~~~~~~~~~~~~~~~~~~~~~~~~~~~~~~~~~~~~~~~~~~~~~~~~~~~~~~~~~~~~~~~~~~~~~~~~~~~~~~~~~~~~~~~~~~~~~~~~~~~~~~~~~~~~~~~~~~~~~~~~~~~~~~~~~~~~~~~~~~~~~~~~~~~~~~~~~~~~~~~~~~~~~~~~~~~~~~~~~~~~~~~~~~~~~~~~~~~~~~~~~~~~~~~~~~~~~~~~~~~~~~~~~~~~~~~~~~~~~~~~~~~~~~~~~~~~~~~~~~~~~~~~~~~~~~~~~~~~~~~~~~~~~~~~~~~~~~~~~~~~~~~~~~~~~~~~~~~~~~~~~~~~~~~~~~~~~~~~~~~~~~~~~~~~~~~~~~~~~~~~~~~~~~~~~~~~~~~~~~~~~~~~~~~~~~~~~~~~~~~~~~~~~~~~~~~~~~~~~~~~~~~~~~~~~~~~~~~~~~~~~~~~~~~~~~~~~~~~~~~~~~~~~~~~~~~~~~~~~~~~~~~~~~~~~~~~~~~~~~~~~~~~~~~~~~~~~~~~~~~~~~~~~~~~~~~~~~~~~~~~~~~~~~~~~~~~~~~~~~~~~~~~~~~~~~~~~~~~~~~~~~~~~~~~~~~~~~~~~~~~~~~~~~~~~~~~~~~~~~~~~~~~~~~~~~~~~~~~~~~~~~~~~~~~~~~~~~~~~~~~~~~~~~~
@m54146_190729_151026/57868393/ccs|MID=KMPGR386-19
GGAGCGTCGAGTCACATGTGTGGATCACTTGTGCAAGCATCACATCGTAGTAAACTTCTGGGTGACCAAAAAATCAAAATAAATGTTGATAAAGAATAGGGTCTCCTCCTCCAGAAGGATCAAAAAAAGTTGTATTTAAATTTCGATCAGTTAATAATATTGTGATAGCTCCTGCTAAAACTGGGAGGGATAAAAGTAATAGAACTGCTGTAATAACGACAGCTCAAACAAATAGGGGTATTCGATCAAAGGTTATTCCTATAGGTCGTATATTAATTACTGTGGTAATAAAATTAATTGCTCCTAGAATTGAAGAGATTCCTGCTAAGTGTAATCTAAAAATTGCTAAATCAACTGAAGAACCTCCATGAGCGATATTTGAGGATAAAGGGGGATAAACTGTTCACCCAGTACCTGCCCCTCTTTCTACTATCCTTCTTATAATTAAAAAGAATAGAGAGGGGGGTAGTAATCAAAATCTTATATTATTTATTCGAGGAAAAGCTATATCTGGGGCTCCAATTATTAAGGGGACTAATCAGTTTCCAAATCCTCCAATTATAATTGGTATTACTATAAAAAAAATTATAATGAATGCATGGGCAGTAACAATTACATTATAAATTTGATCATTCCCGATTAATGAACCTGGATTTCCCAATTCTGTTCGAATTAATATTCTTAGGGCAGTTCCAACTATTCCTGCTCAAATTCCAAAAATAAAGTATAAAGTACCAATATCTTTATGATTTGTTGAACGTGACCTGAGTCAGCTACATGTTCGACTGCGCGCATCGAGACACACCTACC
+
~~~~~~~~~~~~~~~~~~~~~~~~~~~~~~~~~~~~~~~~~~~~~~~~~~~~~~~~~~~~~~~~~~~~~~~~~~~~~~~~~~~~~~~~~~~~~~~~~~~~~~~~~~~~~~~~~~~~~~~~~~~~~~~~~~~~~~~~~~~~~~~~~~~~~~~~~~~~~~~~~~~~~~~~~~~~~~~~~~~~~~~~~~~~~~~~~~~~~~~~~~~~~~~~~~~~~~~~~~~~~~~~~~~~~~~~~~~~~~~~~~~~~~~~~~~~~~~~~~~~~~~~~~~~~~~~~~~~~~~~~~~~~~~~~~~~~~~~~~~~~~~~~~~~~~~~~~~~~~~~~~~~~~~~~~~~~~~~~~~~~~~~~~~~~~~~~~~~~~~~~~~~~~~~~~~~~~~~~~~~~~~~~~~~~~~~~~~~~~~~~~~~~~~~~~~~~~~~~~~~~~~~~~~~~~~~~~~~~~~~~~~~~~~~~~~~~~~~~~~~~~~~~~~~~~~~~~~~~~~~~~~~~~~~~~~~~~~~~~~~~~~~~~~~~~~~~~~~~~~~~~~~~~~~~~~~~~~~~~~~~~~~~~~~~~~~~~~~~~~~~~~~~~~~~~~~~~~~~~~~~~~~~~~~~~~~~~~~~~~~~~~~~~~~~~~~~~~~~~~~~~~~~~~~~~~~~~~~~~~~~~~~~~~~~~~~~~~~~~~~~~~~~~~~~~~~~~~~~~~~~~~~~~~~~~~~~~~~~~~~~~~~~~~~~~~~~~~~~~~~~~~~~~~~~~~~~~~~~~~~~~~~~~~~~~~~~~~~~~~~~~~~~~~~~~~~~~~~~~~~~~~~~~~~~~~~~~~~~~~~~~~~~~~~~~
@m54146_190729_151026/45744408/ccs|MID=KMPRO802-19
GGAGCGTCTCTCGTCTGTGCGCAGTCGAACATGTAGCTGACTCAGGTCACAGTTCAACCAATCATAAAGATATTGGAATTCTTTATTTTATTTTTGGATTATGATCAGGAATAATAGGATTTTCTATAAGTTCAATTATTCGTTCAGAATTAGGAATTCCTGGAAAATTAATTGGAAATGATCAAATTTATAATAGAATTGTTACAATACATGCATTTATTATAATTTTTTTTTTAGTTATACCTGTTATAATTGGAGGTTTTGGAAATTGATTAATTCCATTAATATTAGGATCTCCTGATATGTGTTATCCTCGAATAAATAATATAAGTTATTGACTATTAATTCCTTCTTTATTTTTATTATTAATAAGAAGATTTATTAATGTGGGAGTTGGAACAGGTTGAACAATTTATCCTCCTTTATCTTTAATTATAGGTCATGGTGGAATATCCGTTGATATAAGAATTTTTTCTTTACATTTAGCGGGAATTTCTTCAATTATGGGTGCTATTAATTTTATTTCTACGACTCATAATATACGAACAAATTTATTTTCAATAGATAAAGTATCATTATTTATTTGATCAGTCTTAATTACTGCTATTTTATTATTATTATCATTACCTGTTTTAGCAGGTGCAATTACTATATTATTAACAGATCGAAATTTAAATACAAGATTTTTTGATCCATCGGGTGGTGGTGATCCAATTTTATATCAGCACTTATTTTGATTTTTTGGTCATCCAGAAGTTTACTACGATGTGATGCTTGCACAAGTGATCCAGTCTCTCTCTCACGCACTAC
+
~~~~~~~~~~~~~~~~~~~~~~~~~~~~~~~~~~~~~~~~~~~~~~~~~~Q~~~~~~=2e~~~~~~~~~~~~~~~~~~~~~~~~~~~~~~4~~~~~~~~~~~~~~~~~~~~~~~~~~~~~~~~~~~~~~~,~*~~~~~~~~~*~~q~~~~~~~~~~~~~~~~~~~~~~~~~~~~~~~~~~~~~~~~~~~~~~~~~~~~~~~~~~~~~~~~~~~~~~~~~~~~~~~:~~~~~~~~~~~~~~~~9~~~~~~~~~~~~~~~~~~~~~~~~~~~~~~~~~~~~~~~~~~~~~~~~~~~~~~~~~~~~~~~~~~~~~~~~~~~~~~~~~~~~~~~~~~~~~~~~~~~~~~~~~~~~~~~~~h~~~~~~~~~~~~~~~~~~~~~~~~~~~~~~~~~~~~~~~~~~~~~~~~~~~~~~~~~~~~~~~~~~~~~~~~~~~~~~~~~~~~~~~~~~~~~~~~~~~~~~~~~~~~~~~~~~~~~~~~~~~~~~~~~~~~~~~~~~~~~~~~~~~~~~~~~~~~~~~~~~~~~~~~~~~~~~~~~~~~~~~~~~~~~~~~~~~~~~~~~~~~~~~~~~~~~~~~~~~~~~~~~~~~~~~~~~~~~~~~~~~~~~~~~~~~~~~~~~~~~~~~~~~~~~~~~~~~~~~~~~~~~~~~~~~~~~~~~~~~~~~~~~~~~~~~~~~~~~~~~~~~~~~~~~~~~~~~~~~~~~~~~~~~~~~~~~~~~~~~~~~~~~~~~~~~~~~~~~~~~~~~~~~~~~~~~~~~~~~~~~~~~~~~~~~~~~~~~~~~~~~~~~~~~~~~~~~~~~~~~~~~~~~~~~~~~
@m54146_190729_151026/70386319/ccs|MID=KMPUH1080-19
GGAGCGTGTCACTCTGCGTGGCAGTCGAACATGTAGCTGACTCAGGTCACATTCAACAATCATAAAGATATTGGTTCACTTTACTTCATTCTAGGTATTTGATCAGGATTAATTGGAACTACTAAGAAGTATCTTAATTCGATCAGAATTAACTCAACCAGGATCCTTAATTAAAAATGACCAAATTTATAATGTCATTGTCACCTCCCACGCATTCATTATAATCTTCTTTATAGTTATACCAATCTTAATTGGGGGGTTTGGAAATTGACTTGTCCCATTAATGCTTGGTGCGCCAGATATGGCCTTTCCACGAATAAATAACATAAGATTTTGACTCCTACCCCCCTCATTAATCTTATTACTCTCAAGCTCAATAATTGGAACTGGGTCAGGAACGGGATGAACTGTTTATCCACCCCTATCAAGAATTTCTTCACATTCTGGCCCCTCAGTAGATTTAACAATTTTCTCACTACATATTGCTGGAGTGAGATCAATTATAGGGGCAATCAACTTTATCTCAACTATCATTAATATACGATCCAAAAGAATTTCCCTAGAAATAATCCCTCTCTTTTGCTGATCAGTATTAATCACAGCATTTTTACTACTGCTATCTCTCCCAGTTTTAGCAGGAGCAATTACTATATTATTAACTGACCGAAATATTAATACTTCTTTCTTTGACCCTACAGGAGGGGGTGACCCAATCCTGTACCAACACCTTTTCTGATTTTTTGGACATCCAGAAGTTTACTACGATGTGATGCTTGCACAAGTGATCCAAGATATCATCAGCGAGCTACC
+
~~~~~~~~~~~~~~~~~~~~~~~~~~~~~~~~~~~~~~~~~~~~~~~~~~~~~~~~~%~~~~~~~~~~~~~~~~~~~~~~~~~~~~~~~~~~~~~~~~~~~~~~~~~~~~~~~~~~~~~~~~S~~~~~~~~~~~~~~~~~~~~~~~~~~~~~~~~~~~~~~~~~~~~~~~~~~~~~~~~~~~~~~~~~~~~~~~~~~~~~~~~~~~~~~~~~~~~~~~~~~~~~~~~~~~~~~~~~~~~~~~~~~~~~~~~~~~~~~~~~~~~~~~~~~~~~~~~~~~~~~~~~~~~~~~~~~~~~~~~~~~~~~~~~~~~~~~~~~~~~~~~~~~~~~~~~~~~~~~~~~~~~~~~~~~~~~~~~~~~~~~~~~~~~~~~~~~~~~~~~~~~~~~~~~~~~~~~~~~~~~~~~~~~~~~~~~~~~~~~~~~~~~~~~~~~~~~~~~~~~~~~~~~~~~~~~~~~~~~~~~~~~~~~~~~~~~~~~~~~~~~~~~~~~~~~~~~~~~~~~~~~~~~~~~~~~~~~~~~~~~~~~~~~~~~~~~~~~~~~~~~~~~~~~~~~~~~~~~~~~~~~~~~~~~~~~~~~~~~~~~~~~~~~~~~~~~~~~~~~~~~~~~~~~~~~~~~~~~~~~~~~~~~~~~~~~~~~~~~~~~~~~~~~~~~~~~~~~~~~~~~~~~~~~~~~~~~~~~~~~~~~~~~~~~~~~~~~~~~~~~~~~~~~~~~~~~~~~~~~~~~~~~~~~~~~~~~~~~~~~~~~~D.~~~~~~~~~~~~~~~~~~~~~~~~~~~~~~~~~~~~~~~~~~~~~~~~~~~~~~~~~~~~~~~~
@m54146_190729_151026/44040741/ccs|MID=KMPRO209-19
GGAGCTATGCGCTATATTGGATCACTTGTGCAAGCATCACATCGTAGTAAACTTCATGGATGTACCAAAAAATCAAAATAAATGTTGATATAAAATTGGGTCTCCCCCACCTGCTGGGTCAAAGAATGAAGTATTTAAATTTCGGTCTGTTAATAACATAGTAATAGCTCCTGCTAAAACTGGTAAAGACAAAAGTAATAATAATGCTGTAATTACTACAGATCAAACAAATAAAGGTATTCGATCAAAAGAAATTCCTTCTGATCGTATATTAATAACTTGTAGTAATAAAATTTACTGCACCTAAAATTGATGAAATTCCTGCTAGATGTAAAGAAAAAATTCTTAAATCTACAGATGGACCACTGTGAGCAATATTAGAAGAAAGAGGAGGGTAAACAGTTCATCCAGTACCAGTTCCATTTTCAACTATTCTACTTATTAGAAGTAAGGTTAAAGCTGGGGGAAGAAGTCAGAATCTTATATTATTTATTCGAGGAAAGGCCATATCTGGGGCTCCGAGTATTAATGGAACTAATCAATTTCCAAATCCACCAATTATAATAGGTATAACTATAAAGAAAATTATAATAAAAGCATGGGCTGTAACAATTACATTATAAATTTGATCATCACCAATTAATGCTCCTGGGTGTCCTAATTCTGTTCGAATTAGGATACTTAATGATGTACCCACTATTCCTGATCAAGCTCCAAAAATAAAGTATAAAGTTCCAATATCTTTATGATTGGTTGACCGTGACCTGAGTCAGCTACATGTTCGACTGCCGCACTCTGATATGTGCTACC
+
~~~~~~~~~~~~~~~~~~~~~~~~~~~~~~~~~~~~~~~~~~~~~~~~~~~~~~~~N~~~~~~~~~~~~~~~~~~~~~~~~~~~~~~~~~~~~~~~~~~~~~~~~~~~~~~~~~~~~~~~~~~~~~~~~~~~~~~~~~~~~~~~~~~~~~~~~~~~~~~~~~~~~~~~~~~~~~~~~~~~~~~~~~~~~~~~~~~~~~~~~~~~~~~~~~~~~~~~~~~~~~~~~~~~~~~~~~~~~~~~~~~~~~~~~~~~~~~~~~~~~~~~~~~~~~~~~~~~~~'~~~~~~~~~~~~~~~~~~~~~~~~~~~~~~~~~~~~~~~~~~~~~~~~~~~~~~~~~~~~~~~~~~~~~~~~~~~~~~~~~~~~~~~~~~~~~~~~~~~~~~~~~~~~~~~~~~~~~~~~~~~~~~~~~~~~~~~~~~~~~~~~~~~~~~~~~~~~~~~~~~~~~~~~~~~~~~~~~~~~~~~~~~~~~~~~~~~~~~~~~~~~~~~~~~~~~~~~~~~~~~~~~~~~~~~~~~~~~~~~~~~~~~~~~~~~~~~~~~~~~~~~~~~~~~~~~~~~~~~~~~~~~~~~~~~~~~~~~~~~~~~~~~~~~~~~~~~~~~~~~~~~~~~~~~~~~~~~~~~~~~~~~~~~~~~~~~~~~~~~~~~~~~~~~~~~~~~~~~~~~~~~~~~~~~~~~~~~~~~~~~~~~~~~~~~~~~~~~~~~~~~~~~~~~~~~~~~~~~~~~~~~~~~~~~~~~~~~~~~~~~~~~~~~~~~~~~~~~~~~~~~~~~~~~~~~~~~~~~~~~~~~~~~~~~~~~~~~~~~~~~~~~~~~~~~
@m54146_190729_151026/58917341/ccs|MID=KMPRO281-19
GGAGCTCTCGCATACGCGAGGCAGTCGAACATGTAGCTGACTCAGGTCACGTTCAACCAAATCATAAAGATATTGGAACTTTATATTTTATATTCGGGGCATGAGCTGGAATAGTAGGAACTTCATTAAGAATTTTAATTCGAGCTGAACTAGGTCACCCAGGAGCCTTAATTGGTGATGACCAAATTTATAATGTAATTGTAACGGCTCATGCTTTTGTAATAATTTTTTTTATAGTTATACCTATTATAATTGGGGTTCGGAAATTGATTAGTACATCTAATACTAGGAGCACCAGATATAGCTTTTCCTCGTATAAATAATATAAGTTTTTGATTATTACCTCCTTCACTAACTTTATTAATAGCAAGCAGAATAGTCGAAAACGGAGCTGGTACAGAATGAACTGTTTACCCCCCTCTTTCATCTATTATTGCTCATGGAGGAGCCTCTGTTTATTTAGCAATTTTTTCTCTTCATTTAGCAGGAGTTTATTTAATTTTAGGGGCAGTAAATTTCATTACAACTGTAATTAATATACAATCTACTGGTATTACATTTGATCGAATACCTTTATTTGTTTGATCAGTAGTAATTACTGCCCTTCTTTTATTATTATCATTGCCTGTTTTAGCTGGAGCAATTACTATACTATTAACAGATCCAAATATAAAATCCTTCATTTTTTGATCCAGCAGGAGGGGGAGATCCAATTTTATACTAACATATATTTTGATTTTTTGGTCATCCTGAAGTTTACTACGATGTGATGCTTGCACAAGTGATCCAATATAGCGCATAGCTCCTACC
+
~~~~~~~~~~~~~~~~~~~~~~~~~~~~~~~~~~~~~~~~~~~~~~~~~~~~~~~~~~]~~~~~~~~~~~~~~~~~~~~~~~~~~~~~~~~~~~~~~~~~~~~~~~~~~~~~~~~~~~~~~~~~~~~~~~~~~~~~~~~~~~~~~~~~~~~~~~~~~~~~~~~~~~~~~~~~~~~~~~~~~~~~~~~~~~~~~~~~~~~~~~~~~~~~~~~~~~~~~~~~~~~~~~~~~~~~~~~~~~~~~~~~~~~~~~~~~~~~~~~~~~~~~~~~~~~~~~~~~~~~~~~~~~~~~~~~~~~~~~~~~~~~~~~~~~~~~~~~~~~~~~~~~~~~~~~~~~~~~~~~~~~~~~~~~~~~~~~~~~~~~~~~~~~~~~~~~~~~~~~~~~~~~~~~~~~~~~~~~~~~~~~~~~~~~~~~~~~~~~~~~~~~~~~~~~~~~~~~~~~~~~~~~~~~~~~~~~~~~~~~~~~~~~~~~~~~~~~~~~~~~~~~~~~~~~~~~~~~~~~~~~~~~~~~~~~~~~~~~~~~~~~~~~~~~~~~~~~~~~~~~~~~~~~~~~~~~~~~~~~~~~~~~~~~~~~~~~~~~~~~~~~~~~~~~~~~~~~~~~~~~~~~~~~~~~~~~~~~~~~~~~~~~~~~~~~~~~~~~~~~~~~~~~~~~~~~~~~~~~~~~~~~~~~~~~~~~~~~~~~~~~~~~~~~~~~~~~~~~~~~~~~~~~~~~~~~~~~~~~~~~~~~~~~~~~~~~~~~~~~~~~~~~~~~~~~~~~~~~~~~~~~~~~~~~~~~~~~~~~~~~~~~~~~~~~~~~~~~~~~~~~~~~~~~~~
@m54146_190729_151026/41943211/ccs|MID=KMPFR1340-19
GGAGGACGAGCGTCTGAGAGGCAGTCGAACATGTAGCTGACTCAGGTCACAGTCAACAATCATAAAGATATTGGGACTCTATATTTAATTTTCGGCGCATGGTCTGCAATAGTAGGAACAGCCTTTAGAGTTTTAATCCGCCTGGAACTAGGACAGCCTAGGGAGATTTATTGGTGATGACCAAATCTATAACGTAATAGTAACAGCCCACGCCTTTATTATAATTTTTTTTATAGTTATGCCGATCATAATTGGCGGGTTCGGAAATTGGTTAGTACCTCTAATAATTGGTGCCCCAGATATAGCATTCCCCCGAATAAATAATATAAGATTTTGACTGCTTCCCCCCTCTCTCACCCTACTACTTATAGGAGGCTTAGTGGAGAGAGGAGCTGGGACCGGCTGAACAGTGTACCCCCCTCTAGCCGCCGGAATTGCCCACTCGGGGGCTTCAGTAGACTTATCTATCTTTAGACTTCACTTAGCAGGTGCCTCATCAATTTTAGGTGCCGTGAACTTCATCACCACAATCATTAACATGCGAGCCCCAGGAATAACCTGAGACCAAACACCTCTATTCGTGTGATCAGTATTTTTAACAGCTATCCTACTTTTGCTATCCCTCCCAGTTCTTGCAGGAGCCATCACTATACTCTTAACTGACCGAAATTTAAACACAACATTTTTTGACCCAGCCGGAGGTGGTGACCCTATTTTATACCAACACTTATTTTGATTTTTTGGACATCCAGAAGTTTACTACGATGTGATGCTTGCACAAGTGATCCAGTGCATACATACATATCTACC
+
~~~~~~~~~~~~~~~~~~~~~~~~~~~~~~~~~~~~~~~~~~~~~~~~~~~~~~~~v8~~~~~~~~~~~~~~~~~~~~~~~~~~~~~~~~~~~~~~~~~~~~~~~~~~~~~~~~~~~~~~~~~~~~~~~~~~~~~~~~~~~~~~~~~~~~~~~~~~:~~~~~~~~~~~~~~~~~~~~~~~~~~~~~~~~~~~~~~~~~~~~~~~~~~~~~~~~~~~~~~~~~~~~~~~~~~~~~~~~~~~~~~~~~~~~~~~~~~~~~~~~~~~~~~~~~~~~~~~~~~~~~~~~~~~~~~~~~~~~~~~~~~~~~~~~~~~~~~~~~~~~~~~~~~~~~~~~~~~~~~~~~~~~~~~~~~~~~~~~~~~~~~~~~~~~~~~~~~~~~~~~~~~~~~~~~~~~~~~~~~~~~~~~~~~~~~~~~~~~~~~~~~~~~~~~~~~~~~~~~~~~~~~~~~~~~~~~~~~~~~~~~~~~~~~~~~~~~~~~~~~~~~~~~~~~~~~~~~~~~~~~~~~~~~~~~~~~~~~~~~~~~~~~~~~~~~~~~~~~~~~~~~~~~~~~~~~~~~~~~~~~~~~~~~~~~~~~~~~~~~~~~~~~~~~~~~~~~~~~~~~~~~~~~~~~~~~~~~~~~~~~~~~~~~~~~~~~~~~~~~~~~~~~~~~~~~~~~~~~~~~~~~~~~~~~~~~~~~~~~~~~~D~~~~~~~~~~~~~~~~~~~~~~~~~~~~~~~~~~~~~~~~~~~~~~~~~~~~~~~~~~~~~~~~~i~~~~~~~~~~~~~~~~~~~~~~~~~~~~~~~~~~~~~~~~~~~~~~~~~~~~~~~~~~~~~
@m54146_190729_151026/59048837/ccs|MID=KMPNT615-19
GGAGGACGAGCGTCTGAGAGGCAGTCGAACATGTAGCTGACTCAGGTCACAGTCAACAAATCATAAAGATATTGGAACTTTATATTTTATGTTTGGGGCATGAGCTGGAATAGTAGGAACATCATTGAGAATTTTAATTCGAGCTGAATTAGGTCATCCAGGAGCCTTGATTGGTGACGATCAGATTTATAATGTAATTGTTACATCTCATGCATTTGTAATAATTTTTTTTATAGTAATACCTATTATAATTGGAGGATTCGGAAATTGATTAGTTCCTTTAATACTAGGAGCACCTGATATAGCATTCCCTCGAATAAATAATATAAGATTTTGATTACTTCCTCCTTGATTAACATTATTAATAGCAAGAAGAATGGTAGAAAACGGAGCTGGAACAGGATGAACTGTATACCCACCTCTTTCATCTATTATTGCTCATGGAGGAGCTTCAGTTGATCTAGCTATTTTTTCCCTTCATTTAGCGGGAGTTTCATCAATCTTAGGAGCAGTAAATTTTATTACTACTGTAATTAATATACGATCAACAGGAATTACATTTGATCGAATACCATTATTTGTTTGATCAGTAGTAATTACTGCTTTATTACTACTTTTATCATTACCAGTATTAGCAGGAGCTATTACAATACTATTAACAGATCGAAATTTAAATACGTCATTTTTTGACCCTGCGGGAGGAGGAGATCCAATTTTATACCAACATTTATTTTGATTTTTTGGACATCCTGAAGTTTACTACGATGTGATGCTTGCACAAGTGATCCAGCTGCGCTGATATGCGCTACC
+
~~~~~~~~~~~~~~~~~~~~~~~~~~~~~~~~~~~~~~~~~~~~~~~~~~~~~~~~~~~~~~~~~~~~~~~~~~~~~~~~~~~~~~~~~~~~~~~~~~~~~~~~~~~~~~~~~~~~~~~~~~~~~~~~~~~r~~~~~~~~~~~~~~~~~~~~~~~~~~~~~~~~~~~~~~~~~~~~~~~~~~~~~~~~~~~~~~~~~~~~~~~~~~~~~~~~~~~~~~~~~~~~w~~~~~~~~~~~~~~~~~~~~~~~~~~~~~~~~~~~~~~~~~~~~~~~~~~~~~~~~~~~~~~~~~~~~~~~~~~~~~~~~~~~~~~~~~~~~~~~~~~~~~~~~~~~~~~~~~~~~~~~~~~~~~~~~~~~~~~~~~~~~~~~~~~~~~~~~~~~~~~~~~~~$^~~~~~~~~~~~~~~~~~~~~~~~~~~~~~~~~~~~~~~~~~~~~~~~~~~~~~~~~~~~~~~~~~~~~~~~~~~~~~l~~~~~~~~~~~~~~~~~~~~~~~~~~~~~~~~~~~~~~~~~~~~~~~~~~~~~~~~~~~~~~~~~~~i~R~~~~~~~~~~~~~~~~~~~~~~~~~~VX~~~~~~~~~~~~~~~~~~~~~~~~~~~~~~~~~~~~~~~~~~~~~~~~~~~~~~~~~~~~~~~~~~~~~~~~~~~~~~~~~~~~~~~~~~~~~~~~~~~~~~~~~~~~~~~~~~~~f~~~~~~~~~~~~~~~~~~~~~~~~~~~~~~~~~~~~~~~~~~~~~~~~~~~~~~~~~~~~~~~~~~~~~~~~~~~~~~~~~~~~~~~~~~~~~~~~~~~~~~~~~~~~~~~~~~~~~~~~~~~~~~~
@m54146_190729_151026/46072201/ccs|MID=KMPNT1403-19
GGAGGACGCGCTGTGCGAGCTGGATCACTTGTGCAAGCATCACATCGTAGTAAACTTCTGGGTGTCCAAAAAATCAAAATAAATGTTGATATAAAATTGGATCACCTCCCCCTGATGGGTCAAAGAATGAGGTATTTAAATTACGATCAGTAATAAGCATAGTAATAGCTCCTGCTAATACAGGTAATGAGAGAAGCAGTAATACTGCTGTAATTACAACAGATCATACAAATAAAGGAATTCGATCCAAAGTTAGTTTTCTTGAACGTATATTAATTACGGTAGTAATAAAATTTACAGCTCCTAAAATAGATGAAATACCTGCTAGGTGAAGAGAAAAAATTGCTAAATCTACTCTTGCCCCTGAATGAGCAATATTAGACGATAAAGGTGGGTACACAGTTCATCCTGTACCAGCACCTGTTTCAATTATTGATCTTAATATTAATAGAGTTAATGATGGAGGTAATAATCAAAATCTTATATTATTTATTCGAGGGAATGCTATATCAGGAGCTCTAATTATTAATGGTAATAATCAATTACCAAAACCTCCAATTATAATAGGTATAACTATAAAAAAAATTATAATGAATGCATGCGAAGTAACAATTACATTATATACTTGATCATTATTTAAAAATGCCCCAGGTTGAGTTAATTCAATTCGAATTAATATACTAAGTATTATTCCCACTATCCCTGCTCAAATTCCAAAGATAAAATATATTGTTCCAATATCTTTATGATTTGTTGAATGTGACCTGAGTCAGCTACATGTTCGACTGCGACGTGTATGTGTGAGCTACC
+
~~~~~~~~~~~~~~~~~~~~~~~~~~~~~~~~~~~~~~~~~~~~~~~~~~~~~~~~~~~~~~~~~~~~~~~~~~~~~~~~~~~~~~~~~~~~~~~~~~~~~~~~~~~~~~~~~~~~~~~~~~~~~~~~~~~~~~~~~~~~~~~~~~~~~~~~~~~~~~~~~~~~~~~~~~~~~~~~~~~~~~~~~~~~~~~~~~~~~~~~~~~~~~~~~~~~~~~~~~~~~~~~~~~~~~~~~~~~~~~~~~~~~~~~~~~~~~~~~~~~~~~~~~~~~~~~~~~~~~~~~~~~~~~~~~~~~~~~~~~~~~~~~~~~~~~~~~~~~~~~~~~~~~~~~~~~~~~~~~~~~~~~~~~~~~~~~~~~~~~~~~~~~~~~~~~~~~~~~~~~~~~~~~~~~~~~~~~~~~~~~~~~~~~~~~~~~~~~~~~~~~~~~~~~~~~~~~~~~~~~~~~~~~~~~~~~~~~~~~~~~~~~~~~~~~~~~~~~~~~~~~~~~~~~~~~~~~~~~~~~~~~~~~~~~~~~~~~~~~~~~~~~~~~~~~~~~~~~~~~~~~~~~~~~~~~~~~~~~~~~~~~~~~~~~~~~~~~~~H~~~~~~~~~~~~~~~~~~~~~~~~~~~~~~~~~~~~~~~~~~~~~~~~~~~~~~~~~~~~~~~~~~~~~~~~~~~~~~~~~~~~~~~~~~~~~~~~~~~~~~~~~~~~~~~~~~~~~~~~~~~~~~~~~~~~~~~~~~~~~~~~~~~~~~~~~~~~~~~~~~~~~~~~~~~~~~~~~~~~~~~~~~~~~~~~~~~~~~~~~~~~~~~~~~~~~~~~~~~~~~~~~~~~~~~~
@m54146_190729_151026/49742366/ccs|MID=KMPNT1379-19
GGAGGACGCGCTGTGCGAGCTGGATCACTTGTGCAAGCATCACATCGTAGTAAACTTCAGGATGACCAAAAAATCAAAATAAATGTTGATATAAAATTGGATCTCCTCCTCCTGCTGGATCAAAAAATGATGTATTTAGGTTTCGATCAGTTAATAATATTGTAATAGCACCAGCTAAAACTGGTAAAGATAAAATTAATAAAATAGCTGTAATTAGAATTGATCATGGAAAAAGAGGAATTTGATTTAATTTTATATTATTTGGTATTATATTTAGGATTGTACAAATAAAATTAATTGCTCCTAAAATTGATGAGATTCCTGCTAAATGTAATGAAAAAATAGTTAAATCAACTGAGATATTATTATGTGCAATATTATTTGATAAAGGTGGATAAATAGTTCATCCTGTACCTGTTCCATTATTAATTAAGAAACTACAAATTATTATTATTAAAGATGGTGGTAATAGTCAAAATCTAATATTATTTAGACGTGGAAATGATATATCAGGACATCCTATTATTATAGGGATTAATCAATTTACAAATCCACCAATAACAATTGGTATAGTTATAAAAAAGATTATAATAAAAGCATGGATTGTAACAATCACATTATATAATTGATTATTATTAATAATAGAATTAATTTGTCTTAGTTCAAGACGAATAAGAATTCTAAGTGACGATCCAATTATACCTGATCAAATACCAAATAAGAAATATAAAGTTCCAATATCTTTATGATTGGTTGAATGTGACCTGAGTCAGCTACATGTTCGACTGCATATAGAGAGCGTACACTACC
+
~~~~~~~~~~~~~~~~~~~~~~~~~~~~~~~~~~~~~~~~~~~~~~~~~~~~~~~~~~~~~~~~~~~~~~~~~~~~~~~~~~~~~~~~~~~~~~~~~~~~~~~~~~~~~~~~~~~~~~~~~~~~~~~~~~~~~~~~~~~~~~~~~~~~~~~~~~~~~~~~~~~~~~~~~~~~~~~~~~~~~~~~~~~~~~~~~~~~~~~~~~~~~~~~~~~~~~~~~~~~~~~~~~~~~~~~~~~~~~~~~~~~~~~~~~~~~~~~~~~~~~~~~~~~~~~~~~~~~~~~~~~~~~~~~~~~~~~~~~~~~~~~~~~~~~~~~~~~~~~~~~~~~~~~~~~~~~~~~~~~~~~~~~~~~~~~~~~~~~~~~~~~~~~~~~~~~~~~~~~~~~~~~~~~~~~~~~~~~~~~~~~~~~~~~~~~~~~~~~~~~~~~~~~~~~~~~~~~~~~~~~~~~~~~~~~~~~~~~~~~~~~~~~~~~~~~~~~~~~~~~~~~~~~~~~~~~~~~~~~~~~~~~~~~~~~~~~~~~~~~~~~~~~~~~~~~~~~~~~~~~~~~~~~~~~~~~~~~~~~~~~~~~~~~~~~~~~~~~~~~~~~~~~~~~~~~~~~~~~~~~~~~~~~~~~~~~~~~~~~~~~~~~~~~~~~~~~~~~~~~~~~~~~~~~~~~~~~~~~~~~~~~~~~~~~~~~~~~~~~~~~~~~~~~~~~~~~~~~~~~~~~~~~~~~~~~~~~~~~~~~~~~~~~~~~~~~~~~~~~~~~~~~~~~~~~~~~~~~~~~~~~~~~~~~~~~~~~~~~~~~~~~~~~~~~~~~~~~~~~~~~~~~~~~~~
@m54146_190729_151026/55902981/ccs|MID=KMPGV529-19
GGAGGAGCGCAGATGCTGTCTGGATCACTTGTGCAAGCATCACATCGTAGTAAACTTCAGGGTGACCAAAAAATCAAAACAAATGTTGAAATAAAATAGGATCCCCTCCCCCCGCAGGGTCAAAAAAAGATGTATTAAAATTACGATCAGTTAACAATATAGTAATAACACCAGCTAAAACTGGTAATGAAAGTAATAAAAGAACAGCAGTAATTAGTACAGATCATACAAATAAAGGTACCTTTTCTATCCTTATTCCATAAGATCGTATATTTAAAATAGTTCTAATAAAATTTACAGCTCCTATAATAGATCTAGCACCTGCTAAATGTAAAGAAAAAATGGCAAAATCTACAGAATAACCAGAATGACCGTCCAAAGAAGAAAGAGGAGGATAAACAGTTCACCCTGTTCCTACTCCTACCTCTACCATAGAAGAAATAAATAATATTATCAAAGAAGGAGGAAGTAATCAAAATCTTAAGTTATTTATTCGCGGAAAAGCTATATCTGGTACTCCTAATATTAAAGGAACTAATCAATTTCCAAAACCTCCAATTAAAATTGGTATAACCATAAAAAAAATCATAACAAAAGCATGTCTAGTTACTACTACATTATAAAGCTGATCATTTATTAAAAATCTACCAGGTTGACCTGATTCAATTCGAATTAAAACTCTTATAGCTGTTCCAACTATAGCAGCTCACGCCCCAAAAACCAAATATAATCTTCCAATATCTTTATGATTGGTTGAACGTGACCTGAGTCAGCTACATGTTCGACTGCAGAGACTGCGACGAGACTACC
+
~~~~~~~~~~~~~~~~~~~~~~~~~~~~~~~~~~~~~~~~~~~~~~~~~~~~~~~~~~~~~~~~~~~~~~~~~~~~~~~~~~~~~~~~~~~~~~~~~~~~~~~~~~~~~~~~~~~~~~~~~~~~~~~~~~~~~~~~~~~~~~~~~~~~~~~~~~~~~~~~~~~~~~~~~~~~~~~~~~~~~~~~~~~~~~~~~~~~~~~~~~~~~~~~~~~~~~~~~~~~~~~~~~~~~~~~~~~~~~~~~~~~~~~~~~~~~~~~~~~~~~~~~~~~~~~~~~~~~~~~~~~~~~~~~~~~~~~~~~~~~~~~~~~~~~~~~~~~~~~~~~~~~~~~~~~~~~~~~~~~~~~~~~~~~~~~~~~~~~~~~~~~~~~~~~~~~~~~~~~~~~~~~~~~~~~~~~~~~~~~~~~~~~~~~~~~~~~~~~~~~~~~~~~~~~~~~~~~~~~~~~~~~~~~~~~~~~~~~~~~~~~~~~~~~~~~~~~~~~~~~~~~~~~~~~~~~~~~~~~~~~~~~~~~~~~~~~~~~~~~~~~~~~~~~~~~~~~~~~~~~~~~~~~~~~~~~~~~~~~~~~~~~~~~~~~~~~~~~~~~~~~~~~~~~~~~~~~~~~~~~~~~~~~~~~~~~~~~~~~~~~~~~~~~~~~~~~~~~~~~~~~~~~~~~~~~~~~~~~~~~~~~~~~~~~~~~~~~~~~~~~~~~~~~~~~~~~~~~~~~~~~~~~~~~~~~~~~~~~~~~~~~~~~~~~~~~~~~~~~~~~~~~~~~~~~~~~~~~~~~~~~~~~~~~~~~~~~~~~~~~~~~~~~~~~~~~~~~~~~~~~~~~~~~~~
@m54146_190729_151026/53412455/ccs|MID=KMPNT157-19
GGAGGATGAGTATAGACACAGCAGTCGAACATGTAGCTGACTCAGGTCACGTTCAACCAATCATAAAGATATTGGAACATTATATTTTATTTTTGGAATATGAGCAGGAATAATTGGAACTTCACTAAGAATATTAATTCGACCAGAATTAGGAACATCAAATTATTTAATTGGAGATGACCAAATTTATAATGTAATTGTAACAGCTCATGCTTTTATTATAATTTTTTTTATAGTAATACCTATTATAATTGGAGGATTTGGAAATTGATTAGTCCCATTAATAATGTCTGCCCCAGATATAGCTTTCCCTCGATTAAATAATATAAGATTTTGATTACTACCTCCTTCAATTTTACTATTATTATCAAGAAGATTAATTGATAAAGGAGTAGGAACAGGTTGAACTGTTTATCCACCTTTATCTTCAACTATTGCTCATTCAGGAGCATCTGTTGATATAGCCATTTTTTCTTTACATTTAGCAGGTATTTCATCTATTCTTGGAGCTGCAAATTTTATTTCTACAATTATTAATATACGATCATTAAGAATATTTTTAGATAAAATACCTTTATTTGTTTGATCAATTTTAATTACAGCTATTTTATTATTACTTTCTCTACCAGTTCTTGCAGGAGCTATTACTATATTATTAACTGATCGTAATTTAAATACTTCTTTTTTTGATCCTGCAGGTGGAGGAGACCCAATTTTATATCAACATTTATTTTGATTTTTTGGTCACCCAGAAGTTTACTACGATGTGATGCTTGCACAAGTGATCCAAGCGACGCGAGAGTGCCTACC
+
~~~~~~~~~~~~~~~~~~~~~~~~~~~~~~~~~~~~~~~~~~~~~~~~~~~~~~~~~~~~~~~~~~~~~~~~~~~~~~~~~~~~~~~~~`~~~~~~~~~~~~~~~~~~~~~~~~~~~~~~~~~~~~~~~~~~~~~~~~~~~~~~~~~~~~~~~~~~~~~~~~~~~~~~~~~~~~~~~~~~~~~~~~~~~~~~~~~~~~~~~~~~~~~~~~~~~~~~~~~~~~~~X~~~~~~~~~~~~~~~~~~~~~~~~~~~~~~~~~~~~~~~~~~~~~~~~~~~~~~~~~~~~~~~~~~~~~~~~~~~~~~~~~~~~~~~~~~~~~~~~~~~~~~~~~~~~~~~~~~~~~~~~~~~~~~~~~~~~~~~~~~~~~~~~~~~~~~~~~~~~~~~~~~~~~~~~~~~~~~~~~~~~~~~~~~~~~~~~~~~~~~~~~~~~~~~~~~~~~~~~~~~~~~~~~~~~~~~~~~~~~~~~~~z~~~~~~~~~~~~~~~~~~~~~~~~~~~~~~~~~~~~~~~~~~~~~~~~~~~~~~~~~~~~~~~~~~~~~~~~~~~~~~~~~~~~~~~~~~~~~~~~~~~~~~~~~~~~~~~~~~~~~~~~~~~~~~~~~~~~~~~~~~~~~~~~~~~~~~~~~~~~~~~~~~~~~~~~~~~~~~~~~~~~~~~~~~~~~~~~~~~~~~~~~~~~~~~~~~~~~X~~~~~~~~~~~~~~~~~~~~~~~~~~~~~~~~~~~~~~~~~~~~~~~~~~~~~~~~~~~~~~~~~~~~~~~~~~~~~~~~~~~~~~~~~~~~~~~~~~~~~~~~~~~~~~~~~~~~~~~~~~~~~~~~
@m54146_190729_151026/56623355/ccs|MID=KMPNT532-19
GGAGGATGAGTATAGACACAGCAGTCGAACATGTAGCTGACTCAGGTCACAGTCAACAAATCATAAAGATATTGGAACATTATATTTTATTTTTGGTGCTTGATCAGGAATGGTAGGAACTTCCCTAAGTATACTTATTCGAGCAGAATTAGGGCGACCTGGGACATTTATTGGAGATGACCAAATTTATAATGTAATTGTTACAGCTCATGCTTTTATTATAATTTTTTTTATAGTTATGCCAATTTTAATTGGGGGATTTGGTAATTGATTAGTACCATTAATATTAGGAGCCCCAGATATAGCTTTTCCACGAATAAATAATATGAGTTTTTGATTACTCCCCCCTTCTCTTACTCTTTTACTTTCTAGTTCAATTGTTGAAAATGGAGCAGGAACAGGATGAACAGTTTATCCTCCCTTATCGGCAGCTATTGCCCATAGAGGGGCTTCAGTAGACCTCGCTATTTTTTCTCTTCACTTAGCAGGTGTGTCTTCTATTTTAGGATCAGTAAATTTTATTACAACTGTTATTAATATACGGGCAAATGGAATTACACTAGATCGAATACCTTTATTTGTTTGATCTGTAGTAATTACAACAGTTTTATTACTTCTTTCACTGCCAGTTTTAGCTGGAGCTATTACTATATTATTAACCGATCGAAACTTAAATACATCATTTTTTGACCCAGCTGGAGGAGGGGACCCTATTCTTTATCAACATTTATTTTGATTTTTTGGTCATCCAGAAGTTTACTACGATGTGATGCTTGCACAAGTGATCCATGTCGTCTATCATGTACTACC
+
~~~~~~~~~~~~~~~~~~~~~~~~~~~~~~~~~~~~~~~~~~~~~~~~~~~Yc~~~~~~~~~~~~~~~~~~~~~~~~~~~~~~~n~~~~\~~~~~~~~~~~~~~~~~~~~~~~~~~~~~~~~~~~~~~~~~~~~~~~~~~~~~~~~~~~~~|~~~~~~~~~~~~~~~~~~~~~~~~~~~~~~~~~~~~~~~~~~~~~~~~~~~~~~~~~~~~~q~~~~~~~~~~-~~~~~~~~~~~~~~~~~~~~L~~~~~~~d~~~~~~~~~~~~~~~~~~~~~~~~~~~~~~~~~~~~~~~x~~~~~~~~~~~~~~~~~~~~~~~~~~~~~~~~~~~~D~~~~~~~~~~~;~~~~~~~~~~~~~~~~W~~~~~~~~~~~~~~~~~~~~~~~|~~~~~~~~~~~~~~~~~~~~~~~~~~{~~~~~~~d~~~~~~~~~~{~~~~~~~~~~~~~~~h~~~~~~~~~~~~~B~~~~~~~g~~~~~~~~~~~~~~~~~~~~~~~~~~~~~~~~d~~~~~~~~~~~~~~~t~~~~tZ(~F~~~~~~~~~~~~~~~~~~~~~~~~~~~~~~~~~~~~~~~~~~~~~~~~~~~~~~~~~~~~~~~~~~~~~~~~~~~~~~~n~~~~~~~~~~~~~~~~~~~~~~~_~~~~~~~~~~~~~~~~~~~~~~~~~~~~~~~~~~~~~~~~~~{~~~~~~~~~O~~~~~~~h~~~~~~~~~~~~d~~~~~~~~~~~~~~~~~~~~~~~~~~Z~~~~~Z~~~~~~~~~~~6~A&~~~~~~~~~~~~~~~~~~~y~~~~~~~~~~~~~~~~~~~~~~~~~~~~~~~~~~~~~~
@m54146_190729_151026/43647857/ccs|MID=KMPNT307-19
GGAGGCGCACGCACTACAGAGCAGTCGAACATGTAGCTGACTCAGGTCACATTCAACAAATCATAAAGATATTGGAACTTTATATTTTATTTTTGGGGCTTGAGCCGGTATAATTGGTACATCTCTTAGAATTATAATTCGGGCCGAATTAGGGCATCCAGGAGCTTTAATTGGAGATGATCAAATTTATAATGTAATTGTTACAGCTCATGCCTTTATCATAATTTTTTTTATAGTAATACCTATTATAATAGGAGGATTTGGAAATTGACTAGTACCATTAATATTAGGAGCACCAGATATGGCATTTCCTCGAATAAATAATATAAGATTTTGAATATTACCCCCTTCTCTTACCTTATTATTAGCAAGAAGAATAGTTGAAAATGGAGCCGGAACAGGTTGAACTGTTTATCCTCCCCTTTCTGCAAGTATTGCTCATAGAGGGAGCATCTGTTGATTTAGCAATTTTTTCCCTTCATCTAGCTGGAATTTCAAGAACTTTAGGAGCAGTTAATTTTATTACCACAATTATTAATATACGATCATCAGGAATTACTTTTGATCGTATACCCCTATTTGTATGATCAGTAGGAATTACTGCTCTTCTTTTACTTCTCTCTTTACCTGTATTAGCAGGAGCAATTACTATATTATTAACAGATCGAAACTTTAATACTTCATTTTTTGATCCTGCGGGTGGAGGAGATCCAATTTTATACCAACACTTATTTTGATTTTTGGACATCCAGAAGTTTACTACGATGTGATGCTTGCACAAGTGATCCACGTGTCGCGCATATCTCTACC
+
~~~~~~~~~~~~~~~~~~~~~~~~~~~~~~~~~~~~~~~~~~~~~~~~~~~~~~~~~~~~~~~~~~~~~~~~~~~~~~~~~~~~~~~~~~~~~~~~~~~~~~~~~~~~~~~~~~~~~~~~~~~~~~~~~~~~~~~~~~~~~~~~~~~~~~~~~~~~~~~~~~~~~~~~~~~~~~~~~~~~~~~~~~~~~~~~~~~~~~~~~~~~~~~~~~~~~~~~~~~~~~~~~~~~~~~~~~~~~~~~~~~~~~~~~~~~~~~~~~~~~~~~~~~~~~~~~~~~~~~~~~~~~~~~~~~~~~~~~~~~~~~~~~~~~~~~~~~~~~~~~~~~~~~~~~~~~~~~~~~~~~~~~~~~~~~~~~~~~~~~~~~~~~~~~~~~~~~~~~~~~~~~~~~~~~~~~~~~~~~~~~~~~~~~~~~~~~~~~~~~~~~~~~~~~~~~~~~~~~~~~~~~a>~~~~~~~~~~~~~~~~~~~~~~~~~~~~~~~~~~~~~~~~~~~~~~~~~~~~~~~C>~~~~~~~~~~~~~~~~~~~~~~~~~~~~~~~~~~~~~~~~~~~~~~~~~~~~~~~~~~~~~~~~~~~~~~~~~~~~~~~~~~~~~~~~~~~~~~~~~~~~~~~~~~~~~~~~~~~~~~~~~~~~~~~~~~~~~~~~~~~~~~~~~~~~~~~~~~~~~~~~~~~~~~~~~~~~~~~~~~~~~~~~~~~~~~~~~~~~~~~~~~~~~~~~~~~~~~~~~~~~~~~~~~~~~~~~~~5~~~~~~~~~~~~~~~~~~~~~~~~~~~~~~~~~~~~~~~~~~~~~~~~~~~~~~~~~~~~~~~~~~~~~~~~
@m54146_190729_151026/25428487/ccs|MID=KMPUH551-19
GGAGGCGCTCTCTCACATACGCAGTCGAACATGTAGCTGACTCAGGTCACGTTCAACCAATCATAAAGATATTGGAACTTTATATTTTATTTTTGGAGCCTGATCTGGTATAGTAGGAACTTCTTTAAGAATATTAATTCGAGCAGAACTAGGACACCCTGGAACTTTAATTGGAGACGACCAAATTTATAATGTAATTGTTACCGCTCATGCTTTTATTATAATTTTTTTTATAGTTATACCTATTTTAATTGGGGGGTTTGGAAATTGACTTTTACCTTTAATACTAGGAGCCCCAGATATAGCTTTCCCACGAATAAACAACATAAGTTTTTGATTGTTACCCCCTTCTCTTTCTCTCCTTCTTTCTAGATCTATTGTAGAAAATGGTGCAGGAACAGGATGAACGGTATACCCTCCTTTATCTTCTAATATTGCTCATAGTGGTGCTTCTGTTGATTTAGCAATTTTCTCATTACATTTAGCAGGAATTTCATCAATTTTAGGGTCTGTAAATTTTATTACAACAGCAATTAATATACGAAGTAATGGAATTACGTTAGACCGAATACCCTTATTTGTGTGATCTGTTGTAATTACAACTATTCTTCTTCTTTTATCTCTTCCTGTTTTAGCTGGAGCAATTACTATATTATTGACAGACCGAAATTTAAATACTTCTTTTTTTGATCCTGCTGGAGGAGGAGATCCAATCCTCTATCAACATCTTTTCTGATTTTTTGGACATCCAGAAGTTTACTACGATGTGATGCTTGCACAAGTGATCCACTGTGTGTGATAGAGTCTACC
+
[v_`~~~P~~~{i~~~~~~~~n~~~w~q~~~d~~~~~~~~~~~~v~~~~~~h~~~~}~}~}~~~h~~~~~~T~~~z~~f~~b~SR~~~~.~~~~w~~t\~~~xW~~e~~p~~gz~k~T~~r~h_~~~~~~~~~~~~~v~~~~~~q~b~~~~y~~~~S~~~~~c~~R~~g~u~s~~~~~x~N~d~~Y~~~~q~~~~d~x~~m~gM~qW~m~~~~1~~~~p~~{~~/~~~~~~~~~~wh~~u~l~~oY~~~{~i~B~~~~~g~~~~_~~~~~~w@~~~~i~a~~w~~~~~~j~~bY~~~~~~~~~~~~S~~^~~~~~t~~S~~~r~~~~~~~K~~~~~~uygu~~7~y~~v~wt~W~~o~~~o~}~~W~~~~~~~~~~zo~~~~~Q~~~|?~~l~~s~a~~~K~~~~i~~^~u~~~P~~~~~d~~~~~p~~~~~~~q~~~~~~~~~t{~~v~{xer~g~~~o~~~Y~^~S~~~~~~ts~~~~`~~~n~~X~VaM~~~~~~~~Q~~~~b~~o~~~~h~~P~~~~y~~~c~~~~~{~}~v~~~~~~~r~~~c~~}~s~u~~~~r~~~~~~~l~~~i~~u~~k~~~~~~v~t~~~~~~~~~~~~~|~~~~S~~a~~~~~K~~~~~~~~t~~~~~U~~f1~~~g~~t~n~l~~~~~~~t~~~~~~~~~eE~~[~~Z~~L~~~~~\~~6~}p~~~~~~~~~~~~}~~{~~m~~|~~~~m~~Z~~~~w~~i~~~~~[~~~~~~~/~~~~uYf=4~~k~~~w~`X~~y~~~~~~~~~~~u~~]~~~~~~~~~~~ll~~z~~~~~~~~q~~~~~~~eo^~
@m54146_190729_151026/28049849/ccs|MID=KMPRT670-19
GGAGGCGTGACGTCTGTCACTGGATCACTTGTGCAAGCATCACATCGTAGTAAACTTCTGGATGTCCAAAAAATCAAAATAGATGTTGGTAGAGAATAGGATCCCCTCCTCCTCTGGGGTCAAAGAAAGTTGTATTTAAGTTTCGATCTGTGAGAAGTATGGTAATGGCCCCAGCTAAGACGGGTAGAGAGAGGAGAAGAAGAATAGCGGTGATTATAATAGATCAGACTAAGAGGGGAATTTTATCTAATGAAATATTTTTATGATGTATATTTATAATTGTAGAAATGAAATTAATTGCGCCAAGAATAGAAGATATACCTGCAATATGAAGAGAAAAGATAGATAAATCAATTGATGCCCCTCTATGAAAGATATTAGATGCTAGGGGTGGGTAGATTGTTCAGCCCGTTCCTACTCCTCTATTGATAAAGCTTCCTAATATGAGAAGGGTTAGAGATGGGGGGAGGAGTCAGAATCTTATATTATTCATTCGGGGGTAGGCTATATCGGGAGATCCTAATATTAGAGGCACTAAAAAATTTCCGAAGCCTCCAATTATAAATGGTATAACTATAAAAAAAATTATAATAAATGCATGACTAGTAATTAGAGAGTTAAAAATTTGATCATTATTAATTAATGATCCACAGGATCCTAATTCTAATCGGATAATTATACTTATTGATGATCCAATTATTCCGGATCAAATAGCGAGGATAAAGTATAAAATACCAATATCTTTATGATTGGTTGACCGTGACCTGAGTCAGCTACATGTTCGACTGCACATCACTATGTATAGCTACC
+
~~~~~~~~~~~~~~~~~~~~~~~~~~~~~~~~~~~~~~~~~~~~~~~~~~~~~~~~~~~~~~~~~~~v~~~~~~~~~~~~~~~~~~~~~~~~~~~~~~~~~~h~~~~~~~~~~~~~~~~~~~~~~~~~~~~~~~~~~~~~~~~~~~~~~~~~~~~~~~~~~~~~~~~~~~~~~~~~~~~~~~~~~~~~~~~~~~~~~~~~~~~~~~~~~~~~~~~~~~~~~~~~~~~~~~~~~~~~~~~~r~~~~~~~~~~~~~~~~p~~~~~~~~~~~~~~~~~~~~~~~~~~~~~~~~~~~~~~~~~~~~~~~~~~~~~~~~~~~~~~~~~~~~~~~~~~~~~~~~~~~~~~~~~~~~~~~~~~~~~~p~~~~~~~~~~~~~~~~~~~~~~~~~~~~~~~~~~~~~~~~~~~~~~~~~~~~~~~~~~~~~~~~~~~~~~~~~~~~~~~~~~~~~~~~~~~~~~~~~~~~D~~~~~~~~~~~~~~~~~~~~~~~~~~v~~~~~~~~~~~~~~~~~~~~~~~~~~~~~~~~~~~~~~~~~~~~~~~T~~~~~~~~~~~~~~~~~~~~~~~~~~~~~~~~~~~~~~~~9~~~~~~~~~~~~~~~~~~~~~~~~~~~~~~~~~~~~~~~~~{~~~~~~~~~~~~~~~~~~~~~~~~~~~~~~~~~~~~~~~~~~~~~~~~~~~~~~~k~~~~~~~~~~~~~~~~~~~~~~~~~~~~~~~~~~~~~~~~~~~~~~~~~~~~~~~~~~~~~~~~~~~~~~~~~~~~~~~~~~~~~~~~~~~~~~~~~~~~~~~~~~~~~~~~~~~~~~~~~~~~~~~~~~~~~~
@m54146_190729_151026/51905058/ccs|MID=KMPUH602-19
GGAGGCGTGTGTCGAGTGTAGCAGTCGAACATGTAGCTGACTCAGGTCACATTCAACAAATCATAAAGATATTGGAACTTTATATTTCATTTTTGGCGCTTGATCTGGAATAGTAGGAACTTCATTAAGAGTTTTAATTCGAACTGAATTAGGACATCCAGGATCTTTAATTGGTGACGACCAAATTTATAATGTTATTGTAACAGCTCATGCTTTTATTATAATTTTTTTTATAGTTATACCTATTTTAATTGGAGGGTTTGGAAATTGATCGGTACCTTTAATATTAGGAGCTCCTGATATAGCCTTCCCACGAATAAATAATATAAGATTTTGGTTATTACCACCTTCTTTAACTCTTCTTCTTTCTAGTTCAATTGTAGAAAATGGAGCTGGAACAGGTTGAACAGTTTACCCCCCTTTATCTAGAAATATTGCTCATAGAGGGGCTTCTGTAGATTTAGCTATTTTTCCACTTCATTTAGCAGGAATTTCTTCTATTCTAGGTTCAGTAAATTTTATTACAACAGTAATTAATATACGTTCAAAAGGTATTACTTTAGAACGAATACCTTTATTCGTATGGTCAATTTTAATTACAACAATTTTACTTCTTTTATCTTTACCAGTTTTAGCAGGAGCTATTACTATATTACTAACTGATCGAAATTTAAATACTTCTTTTTTTGATCCAGCAGGAGGAGGAGATCCTATCTTATACCAACACTTATTTTGATTTTTTGGACACCCTGAAGTTTACTACGATGTGATGCTTGCACAAGTGATCCAAGATATCATCAGCGAGCTACC
+
```
