## Supplementary material for "debar, a sequence-by-sequence denoiser for COI-5P DNA barcode data": debar_supplementary: demux.0000.fastq (part 288 of 439)

```
~~~~~~~~~~~~~~~~~~~~~~~~~~~~~~~~~~~~~~~~~~~~~~~~~~~~~~~~~~~~~~~~~~~~~~~~~~~~~~~~~~~~~~~~~~~~~~~~~~~~~~~~~~~~~~~~~~~~~~~~~~~~~~~~~~~~~~~~~~~~~~~~~~~~~~~~~~~~~~~~~~~~~~~~~~~~~~~~~~~~~~~~~~~~~~~~~~~~~~~~~~~~~~~~~~~~~~~~~~~~~~~~~~~~~~~~~~~~~~~~~~~~~~~~~~~~~~~~~~~~~~~~~~~~~~~~~~~~~~~~~~~~~~~~~~~~~~~~~~~~~~~~~~~~~~~~~~~~~~~~~~~~~~~~~~~~~~~~~~~~~~~~~~~~~~~~~~~~~~~~~~~~~~~~~~~~~~~~~~~~~~~~~~~~~~~~~~~~~~~~~~~~~~~~~~~~~~~~~~~~~~~~~~~~~~~~~~~~~~~~~~~~~~~~~~~~~~~~~~~~~~~~~~~.~~~~3~~~~~~~~~~~~~~~~~~~~~~~~~~~~~~~~~~~~~~~~~~~~~~~~~~~~~~~~~~~~~~~~~~~~~~~~~~~~~~~~~~~~~~~~~~~~~~~~~~~~~~~~~~~~~~~~~~~~~~~~~~~~~~~~~~~~~~~~~~~~~~~~~~~~~~~~~~~~~~~~~~~~~~~~~~~~~~~~~~~~~~~~~~~~~~~~~~~~~~~~~~~~~~~~~~~~~~~~~~~~~~~~~~~~~~~~~~~~~~~~~~~~~~~~~~~~~~~~~~~~~~~~~~~~~~~~~~~~~~~~~~~~~~~~~~~~~~~~~~~~~~~~~~~~~~~~~~~~~~~~~~~~~~~~~~~~~~~~~
@m54146_190729_151026/65536221/ccs|MID=KMPNT664-19
GGAGGTCGCGACGTCAGTGTTGGATCACTTGTGCAAGCATCACATCGTAGTAAACTTCTGGGTGTCCAAAAAATCAAAATAAATGTTGATATAAAATTGGATCTCCTCCTCCAGCTGGGTCAAAAAATGAAGTATTTAAGTTTCGATCAGTTAATAATATTGTAATAGCTCCGGCTAATACTGGCAATGATAATAATAATAATAAAGCTGTAATTACTACGGATCAAACAAAAAGAGGTATTCGATCAAATGAAATTCCTGTTGATCGTATATTAATTACTGTTGTAATAAAATTTACAGCTCCTAAAATTGATGAAATTCCTGCTAAATGAAGAGAAAAAATAGCTAAATCTACAGAAGCTCCTCCATGAGCAATATTAGAAGAAAGTGGAGGGTAAACCGTTCATCCTGTACCAGAACCGTTATCAAGTATTCTTCTTGTTAGTAATAAAATTAAAGCAGGAGGTAAAAGTCAAAATCTTATATTGTTTATTCGAGGAAATGCTATATCTGGTGCACCTAATATTAATGGGACTAATCAATTTCCAAATCCACCAATTATTACAGGTATTACTATAAAAAAAATTATTACAAATGCATGTGCTGTAACAATTACATTATAAATTTGATCATCTCCAATTAAAGCTCCTGGATGTCCTAATTCAGCTCGAATTAAAATTCTTAATGAAGTTCCCACTATTCCAGATCATGCCCCAAAAATGAAATATAAAGTTCCAATATCTTTATGATTTGTTGAATGTGACCTGAGTCAGCTACATGTTCGACTGCCTCTCTCGCGTATATCCTACC
+
~~~~~~~~~~~~~~~~~~~~~~~~~~~~~~~~~~~~~~~~~~~~~~~~~~~~~~~~~~~~~~~~~~~~~~~~~~~~~~~~~~~~~~~~~~~~~~~~~~~~~~~~~~~~~~~~~~~~~~~~~~~~~~~~~~~~~~~~~~~~~~~~~~~~~~~~~~~~~~~~~~~~~~~~~~~~~~~~~~~~~~~~~~~~~~~~~~~~~~~~~~~~~~~~~~~~~~~~~~~~~~~~~~~~~~~~~~~~~~~~~~~~~~~~~~~~~~~~~~~~~~~~~~~~~~~~~~~~~~~~~~~~~~~~~~~~~~~~~~~~~~~~~~~~~~~~~~~~~~~~~~~~~~~~~~~~~~~~~~~~~~~~~~~~~~~~~~~~~~~~~~~~~~~~~~~~~~~~~~~~~~~~~~~~~~~~~~~~~~~~~~~~~~~~~~~~~~~~~~~~~~~~~~~~~~~~~~~~~~~~~~~~~~~~~~~~~~~~~~~~~~~~~~~~~~~~~~~~~~~~~~~~~~~~~~~~~~~~~~~~~~~~~~~~~~~~~~~~~~~~~~~~~~~~~~~~~~~~~~~~~~~~~~~~~~~~~~~~~~~~~~~~~~~~~~~~~~~~~~~~~~~~~~~~~~~~~~~~~~~~~~~~~~~~~~~~~~~~~~~~~~~~~~~~~~~~~~~~~~~~~~~~~~~~~~~~~~~~~~~~~~~~~~~~~~~~~~~~~~~~~~~~~~~~~~~~~~~~~~~~~~~~~~~~~~~~~~~~~~~~~~~~~~~~~~~~~~~~~~~~~~~~~~~~~~~~~~~~~~~~~~~~~~~~~~~~~~~~~~~~~~~~~~~~~~~~~~~~~~~~~~~~~~~~~~
@m54146_190729_151026/72614555/ccs|MID=KMPNQ2539-19
GGAGGTCGCGCATAGAGCGCGCAGTCGAACATGTAGCTGACTCAGGTCACAGTCAACAAATCATAAAGATATTGGTACATTATATTTTATTTTTGGAGCATGATCTGGTATAGTCGGAACTTCCTTAAGTATTTTAATTCGAGCTGAATTAGGACATCCTGGTGCTTTAATTGGTGATGATCAAATTTATAACGTAATTGTTACAGCTCACGCTTTTATTATAATTTTCTTTATAGTAATACCAATTATAATTGGAGGATTTGGTAATTGATTAGTTCCTTTAATATTAGGAGCTCCTGATATAGCCTTCCCTCGAATAAATAATATAAGTTTTTGACTTCTACCTCCTGCATTAACTTTATTATTGGTTAGAAGTATAGTAGAAAAGGGGGCTGGTACTGGATGAACAGTTTACCCTCCTCTTTCTTCTATTATTGCTCATGGAGGAGCTTCTGTAGATCTAGCTATTTTTTCACTTCATTTAGCCGGGATTTCTTCTATTTTAGGAGCTGTAAATTTTATTACAACTGTAATTAATATACGAGCAACAGGAATTACATTTGACCGTATACCTTTATTTGTTTGATCTGTAGTAATTACTGCCCTATTACTTCTTTTATCTTTACCTGTTTTAGCAGGAGCAATTACTATACTATTAACAGACCGAAATTTAAATACTTCTTTCTTTGACCCAGCAGGAGGAGGAGATCCTATTTTATACCAACATTTATTTTGATTTTTTGGACACCCAGAAGTTTACTACGATGTGATGCTTGCACAAGTGATCCATCTGTCGATATACACTCTACC
+
~~~~~~~~~~~~~~~~~~~~~~~~~~~~~~~~~~~~~~~~~~~~~~~~~~~~~~~~~~~~~~~~~~~~~~~~~~~~~~~~~~~~~~~~~~~~~~~~~~~~~~~~~~~~~~~~~~~~~~~~~~~~~~~~~~~}~~~~~~~~~~~~~~~~~~~~~~~~~~~~~~~~~~~~~~~~~~~~~~~~~~~~~~~~~~~~~~~~~~~~~~~~~~~~~~~~~f~~~~~~~~~~~~~~~~~~~~~~~~~~~~~~~~~~~~~~~~~~~~~~~~~~~~~~~~~~~~~~~~~~~~~~~~~~~~~~~~~~~~~~~~~~~~~~~~~~~~~~~~~~~~~~~~~~~~C~~~~~~~~~~~~~~~~~~~~~~~~~~~~~~~~~~~~~~~~~~~~~~~~~~~~~~~~~~~~~~~~~~~~~~~~~~~~~~~~~~~~~~~~~~~~~~~~~~~~~~~~~~~~~~~~~~~~~~~~~~~~~~~~~~~~~~~~m~~~~~~~~~~~~~~~~~~~~~~~~~~~~~~~~~~~~~~~~~~~~~~~~~~~~~~~~~~~~~~~~~~~~~~~~~~~~~~~~~~~~~~~~~~~~~~~~~~~~~~~~~~~~~~~~~~~~~~~~~~~~~~~~~~~~~~~~~~~~~~~~~~~~~~~~~o~~~~~~~v~~~~~~~~~~~~~~~~~~~~~~~~~~~~~~~~~~~~~~~~~~~~~~~~~~~~~~~~~~~~~~~~~~~~~~~~~~~~~~~~~~~z~~~~~~~~~~~~~~~~~~~~~~_~~~~~~~~~~~~~~~~~~~~~~~~~~~~~~~~~~~~~~~~~~~~~~~~~~~~~~~~~~~~~~~~~~~~~~~~~
@m54146_190729_151026/27590956/ccs|MID=KMPRW225-19
GGAGGTGTGTCTCGATGCGCGCAGTCGAACATGTAGCTGACTCAGGTCACATTCAACCAATCATAAAGATATTGGAACTTTATATTTATTATTTGGATCATGGGCTGGTATAGCTGGTACGGCTATAAGTGTTTTAATTCGTATGGAATTAGGTCAATCAGGTAGATTATTAGGAGATGATCATTTATATAATGTAATTGTTACTGCTCATGCTTTTGTAATGATTTTTTTTATAGTTATACCTATTTTAATTGGTGGTTTTGGAAATTGATTAGTACCATTAATGTTAGGAGCTCCTGATATAGCATTTCCTCGTATAAATAATTTAAGATTTTGATTACTTCCTCCTTCATTGGTTTTATTACTTATTTCTTCTATAGTTGAAATAGGAGTTGGTGCAGGATGAACTGTTTATCCTCCTTTAGCATCTAGAATAGGACATGCTGGTAGTGCTATGGATTTTGCTATTTTTTCATTACATTTAGCTGGGGCATCTTCAATTATAGGTGCTATTAATTTTATTTCTACTATTATTAATATGCGAACGTTAGGAATAACTATAGAAAAGGTTCCATTGTTTGTATGGTCTGTATTAATCACTGCTGTTTTGTTATTATTATCTTTACCGGTGTTGGCTGGTGCAATTACAATACTTCTTACAGATCGTAATTTTAATACTTCTTTTTTTGATCCTGCAGGAGGTGGGGATCCTGTATTATTTCAACATTTATTTTGATTTTTTGGTCACCCTGAAGTTTACTACGATGTGATGCTTGCACAAGTGATCCACTCTCGTAGACAGATACTACC
+
~~~~~~~~~~~~~~~~~~~~~~~~~~~~~~~~~~~~~~~~~~~~~~~~~~~\~~~~~~~~~~~~~~~~~~~~~~~~~~~~~~~~~~~~~~~~~~~~~~~~~~~~~~~~~~~~~~~~~~~~~~~~~~~~~~~~~~~~~~~~~~~~~~~~~~~~~~~~~~~~~~~~~~~~~~~~~~~~~~~~~~~~~~~~~~~~~~~~~~~~~~~~~~~~~~~~~~~~~~~~~~~~T~~~~~~~~~~~~~~~~~~~~~~~~~~~~~~~~~~~~~~~~~~~~U~~~~~~~~~~~~~~~~~~~~~~~~~~~~~~~~~~~~~~~~~~~~~~~~~~~~~~~~~~~~~~~~~~~~~~~~~~~~~~~~~~~~~~~~~~~~~~~~~~~~~~~~~~~~~~~~~~~~~~~~~~~~~~~~~~~~~~~~~~~~~~~~~~~~~~~~~~~~~~~~~~~~~~~~~~~~~~~~~~~~~~~~~~~~~~~~~~~~~~~~~~~~~~~~~~~~~~~~~~~~~~~~~~~~~~~~~~~~~~~~~~~~~~~~~~~~~~~~~~~~~~~~~~~~~~~~~~~~~~~~~~~~~~~~~~~~~~~~~~~~~~~~~~~~~~~~~~~~~~~~~~~~~~~~~~~~~~~~~~~~~~~~~~~~~~~~~~~~~~~~~~~~~~~~~~~~~~~~~~~~~~~~~~~~~~~~~~~~~~~~~~~~~~~~~~~~~~~~~~~~~~~~~~~~~~~~~~~~~~~~~~~~~~~~~~~~~~~~~~~~~~~~~~~~~~~~~~~~~~~~~~~~~~~~~~~~~~~~~~~~~~~~~~~~~~~~~~~~~~~~~~~~~~~~~~~~~~~~~~~~
@m54146_190729_151026/64618730/ccs|MID=KMPGR018-19
GGAGTATGCGCAGACACATATGGATCACTTGTGCAAGCATCACATCGTAGTAAACTTCAGGATGTCCAAAAAATCAAAATAAGTGTTGATAAAGAATTGGATCTCCCCCTCCAGCAGGGTCAAAAAATGATGTATTTAAATTACGATCTGTTAAAAGTATAGTAATAGCTCCAGCAAGAACAGGTAATGATAATAATAATAAAAAAGCTGTAATACCTACTGCTCAAACAAATAGGGGTATTTGATCAAACGATAAATTATTTAAACGTATATTAATAATTGTTGAAATAAAATTAATAGCTTCTAAAATTGATGAAATACCAGCTAAGTGAAGGGAAAAAATAGCTAAATCTACTGAACTTCCTCCATGAGCAATATTAGACGAGAGTGGGGGGTACACTGTTCATCCTGTTCCTGCTCCATTTTCTACAATTCTTCTTGAAATTAAAAGAGTTAAAGAAGGGGGTAGTAATCAAAATCTTATATTATTTATTCGGGGGAAAGCTATATCAGGGGCTCCTAATATTAAAGGTACTAATCAATTTCCAAATCCTCCAATTATAATAGGTATAACCATAAAAAAAATTATAATAAAAGCATGAGCGGTTACAATAGTATTATAAATTTGATCATCTCCAATTAAAGATCCTGGGGTTCCTAATTCAGCTCGAATTAATAATCTTAAAGAGGTACCTACTATTCCTGCTCAAATTCCAAAAATAAAATATAAAGTTCCAATATCTTTATGATTGGTTGAATGCGACCTGAGTCAGCTACATGTTCGACTGCAGAGAGATGTCGCTATCTACC
+
~~~~~~~~~~~~~~~~~~~~~~~~~~~~~~~~~~~~~~~~~~~~~~~~~~~~~~~~~~~~~~~~~~~~~~~~~~~~~~~~~~~~~~~~~~~~~~~~~~~~~~~~~~~~~~~~~~~~~~~~~~~~~~~~~~~~~~~~~~~~~~~~~~~~~~~~~~~~~~~~~~~~~~~~~~~~~~~~~~~~~~~~~~~~~~~~~~~~~~~~w~~~~~~~~~~~~~~~~~~~~~~~~~~~~~~~~~~~~~~~~~~~~~~~~~~~~~~~~~~~~~~~~~~~~~~~~~~~~~~~~~~~~~~~~~~~~~~~~~~~~~~~~~~~~~~~~~~~~~~~~~~~~~~~~~~~~~~~~~~~~~~~~~~~~~~~~~~~~~~~~~~~~~~~~~~~~~~~~~~~~~~~~~~~~~~~~~~~~~~~~~~~~~~~~~~~~~~~~~~~~~~~~~~~~~~~~~~~~~~~~~~~~~~~~~~~~~~~~~~~~~~~~~~~~~~~~~~~~~~~~~~~~~~~~~~~~~~~~~~~~~~~~~~~~~~~~~~~~~~~~~~~~~~~~~~~~~~~~~~~~~~~~~~~~~~~~~~~~~~~~~~~~~~~~~~~~~~~~~~~~~~~~~~~~~~~~~~~~~~~~~~~~~~~~~~~~~~~~~~~~~~~~~~~~~~~~~~~~~~~~~~~~~~~~~~~~~~~~~~~~~~~~~~~~~~~~~~~~~~~~~~~~~~~~~~~~~~~~~~~~~~~~~~~~~~~~~~~~~~~~~~~~~~~~~~~~~~~~~~~~~~~~~~~~~~~~~~~~~~~~~~~~~~~~~~~~~~~~~~~~~~~~~~~~~~~~~~~~~~~~~~~~~~~~~
@m54146_190729_151026/31392344/ccs|MID=KMPNT1133-19
GGAGTCGCGCGTGCGCGAGTTGGATCACTTGTGCAAGCATCACATCGTAGTAAACTTCAGGATGACCAAAAAATCAAAACAAATGTTGATATAGCACCGGATCCCCTCCCCCTAAAGGATCATAAAAAGATCTATTAAAATTTCGGTCAAACAAAAGCATTGTAATAGCTCCAGCCAAAACAGGAAGAGAGATTAAAAGTAAAAAAACAGTAATCAAAACAGATCAAACAAACAATCTAATTAAATCTAACCCCACCCCTAAAAGCCGTATATTAAAAATAGTGACAATAAAATTTATTGCTCCTAAAATAGAAGATGCACCAGCAATATGCAAAGATAAAATAGATAAATCAACTGAACAACCACTATGGGCTAAATTTAGTGAAAGGGGAGGATAAACCGTTCAGCCTGTTCCTGACCCCCCTTCCACAAGAAGACTAGAAGTTATCAAAGTTAAAGAAGGTACCAACAATCAAAAGCTTAAATTATTCATTCGAGGAAAAGCCATGTCGGGAGAACCAATCATTAAAGGTACTAATCAATTACCAAAACCACCAATAACTAAAGGCATAGTTATAAAGAAAATTATAATAAAAGCATGAGAAGTAACCAAAACATTATACAGTTGATCATTCATAAAAAAAGAGCCCACATTACTCAGCTCAGTTCGAATCATTAAACTAAAAGAGGTTCCCAATAAACCCCTTCAAATGCCAAAAACAAAATACAATATTCCAATATCTTTATGATTGGTTGACCGTGACCTGAGTCAGCTACATGTTCGACTGCACACAGAGTGTACTATCTACC
+
_~f`Zmfgv}iuse~[wo~~~s~u~~~~v~~~~~y~~~~~~~~~~~~~~~~o~~~~~~~~~]~~~~~9~~~~~~~G~~~~J~~~~r~~{~~~~~~~~~~~j~U~~p~S~~~~~F~~~~~~~~~O~~~~~t~~~~}~j~~~|~~~~~~~r~~~_~~~~~~q~z~c~~~~~~~~~~^~F~~~~~~~R~~~~~~~v~]~~~~~;~~~~~~w~~~~~~~N~~~~~~~~~i~~~q~~~~~~~~k~T~g~~~~~~~M~~~~G~~~~S~~~~c~lX~~~{~P~~~~~~~~~~~~~~Y~~~i~~~~~~~~]~~J~~~~~o~~~~~~~~~~~~~n~~~~~cr~~~~~[~~~~~~~gXr~~~j~W~~p~~~~~~~~~~~p~~?{_~~o~~~~~~v~~3~~~~~~~~`~~z~~~~~sub~~~~~~~~~~L~~~~~q~~~~~|~b{~~~~~~~~~z]~~~~N~~~v~l~~~[~-~~~x~p~~~~~~m~~~|px~m~~w~~~~~~}~~w~'~ct~~~~~~~l~~K~n~~K~Q~z~~~~~~J~~\~~~~~~~~~~~x~~e~]~~~~~~~~~~~~~~~H~~~~~~~~~x~~~m~~dj~~~~~~~~~~S~~~~f~~~~~y~~~X~~~Y~~~~~t~~~~~~~p~~~~~~}~~~~<~~~~~~~~{_~~w~~~~~~~~~_~~~~~Z~~~~~~li]~T~~V~G~~~~~t~~~S~|`~D_~~n~~~~~~d~~~~H~H~~~~~d~~~~~~~~~~~~c~u~~~~~x~~~~~~v~s~k~~~q~z~~~~~~~~~~|~~~~~~~~~~~~~~~~~~~~~~~~~M~~~~~~~~~~}y~
@m54146_190729_151026/28115171/ccs|MID=KMPNT738-19
GGAGTCTCAGATAGTCTATAGCAGTCGAACATGTAGCTGACTCAGGTCACGGTCAACAAATCATAAAGATATTGGAACATTGTATTTCATTTTTGGGATTTGAGCAGGGATAGTAGGAACTTCACTGAGAATTTTAATTCGATTAGAGTTAAGAACAATTACTAATTTAATTGGAAATGATCAAATCTATAATGTTATTGTAACAGCTCATGCCTTTATTATAATTTTTTTTATAGTTATACCAATTTTAATTGGAGGATTTGGAAATTGATTAGTACCTTTAATATTAGGGGCACCTGATATAGCATTTCCACGAATAAATAATATAAGATTTTGATTATTACCTCCATCTTTATCTTTATTATTAGTAAGAAGAATAGTTGAAACAGGGACTGGAACAGGTTGAACTGTATACCCCCCTCTTTCTTCATCTATTGCCCACACAGGATCATCAGTAGATTTTTCTATTTTTTCTCTACATATTGCCGGAATTTCATCTATTTTAGGAGCAATTAATTTTATTTCTACAATTTTAAATATAAAAGTTTATTTTTTAAAATATGATCAAATTTCATTATTTACTTGATCAGTGTTAATTACAGCTGTTTTATTATTATTATCATTACCGGTTTTAGCAGGAGCTATTACTATATTATTAACAGATCGAAATTTAAACACTTCATTCTTTGACCCTATAGGAGGAGGAGATCCTGTATTATATCAACACTTATTTTGATTTTTTGGACACCCAGAAGTTTACTACGATGTGATGCTTGCACAAGTGATCCAGAGCTGATGTACATGTCTACC
+
~~~~~~~~~~~~~~~~~~~~~~~~~~~~~~~~~~~~~~~~~~~~~~~~~~~~~~~~~~~~~~~~~~~~~~~~~~~~~~~~~~~~~~~~~~~~~~~~~~~~~~~~~~h~~x~~~~~~~~~~~~~~~~~~~~~~~~~~~~~~~~~~~~~~~~~~~~~~~~~~~~~~~~~~~~~~~~~~~~~~~~~~~~~~~~~~~~~~~~~~~~~~~~~~~~~~~~~~~~~~~~~~~~~~~~~~~~~~~~~~~~~~~~~~~~~~~~~~~~~~~~~~~~~~~~~~~~~~~~~~~~~~~~~~~~~~~~~~~~~~~~~~~~~~~~~~~~~~~~~~~~~~~~~~~~~~~~~~~~~~~~~~~~~~~~~~~~~~~~~~~~~~~~~~~~~~~~~~~~~~~~~~~~~~~~~~~~~~~~~~~~~~~~~~~~~~~~~~~~~~~~~~~~~~~~~~~~~~~~~~~~~~~~~~~~~~~~~~~~~~~~~~~~~~~~~~~~~~~~~~~~~~~~~~~~~~~~~~~~~~~~~~~~~~~~~~~~~~~~~~~~~~~~~~~~~~~~~~~~~~~~~~~~~~~~~~~~~~~~~~~~~~~~~~~~~~~~~~~~~~~~~~~~~~~~~~~~~~~~~~~~~~~~~~~~~~~~~~~~~~~~~~~~~~~~~~~~~~~~~~~~~~~~~~~~~~~~~~~~~~~~~~~~~~~~~~~~~~~~~~~~~~~~~~~~~~~~~~~~~~~~~~~~~~~~~~~~~~~~~~~~~~~~~~~~~~~~~~~~~~~~~~~~~~~~~~~~~~~~~~~~~~~~~~~~~~~~~~~~~~~~~~~~~~~~~~~~~~~~~~~~~~~~~~~~
@m54146_190729_151026/19399104/ccs|MID=KMPRW032-19
GGAGTCTCTCACAGTCGAGCTGGATCACTTGTGCAAGCATCACATCGTAGTAAACTTCAGGATGTCCAAAAAATCAAAATAAGTGTTGATATAGAATTGGATCTCCCCCTCCTATTGGATCAAAAAATGATGTATTTAAATTTCGATCTAATAATAATATAGTAATAGCTCCTGCTAATACTGGTAATGATAATAATAATAAGAATGCTGTAATTAATACTGATCATGTAAATAATGAAATTTGATCAAATTTTAAATATTTAATTTTTATATTAAATATTGTTGAAATGAAATTAATAGCTCCTAAAATTGATGAAATTCCTGCAATATGAAGAGAGAAAATTGAGAAATCTACTGATGATCCTGTATGAGCGATAATTGATGATAATGGTGGATAAACAGTTCATCCTGTTCCAGTTCCTGTTTCTACTATTCTTCTAATTAATAATAAATTTAATGAGGGGGGTAATATTCAAAATCTTAAATTATTTATTCGAGGAAATGCTATATCTGGTGCTCCTAATATTAAAGGAATTAATCAATTACCAAATCCTCCAATTAAAATTGGTATAACTATAAAAAAAATTATAATAAAAGCATGAGCTGTTACAATTACATTATAAATTTGATCATTTCCAATTAAGTTAGAAATTCTTCTTAATTCTATTCGAATAATAATTCTTAAAGAGGTTCCTACTATTCCTGATCAAATTCCAAAAATAAAATATAATGTACCAATATCTTTATGATTTGTTGACTGTGACCTGAGTCAGCTACATGTTCGACTGCTGCGTCTCACTCTCGCCTACC
+
~~~~~~~~~~~~~~~~~~~~~~~~~~~~~~~~~~~~~~~~~~~~~~~~~~~~~~~~~~~F~~~~~~~~~~~~~~~~~~~~~~~~~~~~~~~~~~~~~~~~~~~~~~~~~~~~~~~~~~~~~~~~~~~~~~~~~~~~~~~~~~~~~~~~~~~~~~~~~~~~~~~~~~~~~~~~~~~~~~~~~~~~~~~~~~~~~~~~~~~~~~~~~~~~~~~~~~~~~~~~~~~~~~~~~~~~~~~~~~~~~~~~~~~~~~~~~~~~~~~~~~~~~~~~~~~~~~~~~~~~~~~~~~~~~~~~~~~~~~~~~~~~~~~~~~~~~~~~~~~~~~~~~~~~~~~~~~~~~~~~~~~~~~~~~~~~~~~~~~~~~~~~~~~~~~~~~~~~~~~~~~~~~~~~~~~~~~~~~~~~~~~~~~~~~~~~~~~~~~~~~~~~~~~~~~~~~~~~~~~~~~~~~~~~~~~~~~~~~~~~~~~~~~~~~~~~~~~~~~~~~~~~~~~~~~~~~~~~~~~~~~~~~~~~~~~~~~~~~~~~~~~~~~~~~~~~~~~~~~~~~~~~~~~~~~~~~~~~~~~~~~~~~~~~~~~~~~~~~~~~~~~~~~~~~~~~~~~~~~~~~~~~~~~~~~~~~~~~~~~~~~~~~~~~~~~~~~~~~~~~~~~~~~~~~~~~~~~~~~~~~~~~~~~~~~~~~~~~~~~~~~~~~~~~~~~~~~~~~~~~~~~~~~~~~~~~~~~~~~~~~~~~~~~~~~~~~~~~~~~~~~~~~~~~~~~~~~~~~~k~~~~~~~~~~~~~~~~~~~~~~~~~~~~~~~~~~~~~~~~~~~~~~~~~~~
@m54146_190729_151026/46399651/ccs|MID=KMPNU1384-19
GGAGTCTGAGAGTCTACTGTTGGATCACTTGTGCAAGCATCACATCGTAGTAAACTTCAGGATGACCAAAAAATCAAAATAAGTGTTGATAAAGAATAGGATCTCCACCTCCTGCAGGATCAAAAAAAGAAGTATTTAAATTACGATCTGTTAATAATATTGTAATAGCTCCTGCTAATACTGGTAGTGATAATAATAATAAAAATGCTGTGATTCCTACTGCTCAAACAAATAAAGGTATTTGATCAAATGATAAATTATTTAATCGTATATTAATAATTGTTGTAATAAAATTAATAGCTCCTAAAATTGATGAAATACCTGCTAAATGAAGGGAAAAAATAGCAAGATCTACTGAGCTTCCTCTATGGGCAATATTAGATGAAAGTGGGGGATAAACTGTTCATCCTGTTCCTGCTCCATTTTCTACAATTCTTCTTGAAGTTAAAAGAATTAAAGAAGGGGGAAGAAGTCAAAATCTTATATTATTTATTCGAGGAAAAGCTATATCTGGAGCTCCTAATATAAGAGGTACTAATCAGTTTCCAAATCCACCAATTATAATAGGTATAACTATGAAAAAAATTATAATAAAAGCATGGGCAGTAACAATAGTATTATAAATTTGATCGTCACCAATTAAAGATCCTGGATTACCTAATTCTGCTCGAATTAATATACTTAATGAAGTTCCGACTATTCCTGCTCAAATACCAAAAATAAAATATAATGTACCAATATCTTTATGATTTGTTGACTGTGACCTGAGTCAGCTACATGTTCGACTGCAGACGTATATATATACCTACC
+
~~~~~~~~~~~~~~~~~~~~~~~~~~~~~~~~~~~~~~~~~~~~~~~~~~~~~~~~~~~~~~~~~~~B~~~~~~~~~~~~~~~~~~~~~~~~~~~~~~~~~~~~~~~~~~~~~~~~~~~~~b~~~~~~~~~~~~~~~~~~~~~~~~~~~~~~~~~~~~~~~~~~~~~~~~~~~~~~~~~~~~~~~~~~~~~~~~~~~~~~~~~~~~~~~~~~~~~~~~~~~~~~~~~~~~~~~~~~~~~~~~~~~~~~~~~~~~~~~~~~~~~~~~~~~~~~~~~~~~~~~~~~~~~~~~~~~~~~~~~~~~~~~~~~~~~~~~~~~~~~~~~~~~~~~~~~~~~~~~~~~~~~~~~~~~~~~~~~~~~~~~~~~~~~~~~~~~~~~~~~~~~~~~~~~~~~~~~~~~~~~~~~~~~~~~~~~~~~~~~~~~~~~~~~~~~~~~~~~~~~~~~~~~~~~~~~~~~~~~~~~~~~~~~~~~~~~~~~~~~~~~~~~~~~~~~~~~~~~~~~~~~~~~~~~~~~~~~~~~~~~~~~~~~~~~~~~~~~~~~~~~~~~~~~~~~~~~~~~~~~~~~~~~~~~~~~~~~~~~~~~~~~~~~~~~~~~~~~~~~~~~~~~~~~~~~~~~~~~~~~~~~~~~~~~~~~~~~~~~~~~~~~~~~~~~~~~~~~~~~~~~~~~~~~~~~~~~~~~~~~~~~~~~~~~~~~~~~~~~~~~~~~~~~~~~~~~~~~~~~~~~~~~~~~~~~~~~~~~~~~~~~~~~~~~~~~~~~~~~~~~~~~~~~~~~~~~~~~~~~~~~~~~~~~~~~~~~~~~~~~~~~~~~~~~~
@m54146_190729_151026/63570505/ccs|MID=KMPNT245-19
GGAGTCTGTGCACGCTCGCATGGATCACTTGTGCAAGCATCACATCGTAGTAAACTTCAGGATGACCAAAAAATCAAAATAAGTGTTGGTATAAAATTGGATCACCTCCTCCTGCAGGGTCGAAAAATGATGTATTTAAATTTCGGTCTGTTAATAATATAGTAATAGCTCCTGCTAATACTGGTAAAGATAACAATAATAATAAAGCTGTAATTACTACTGATCAGATAAATAATGGTATTCGGTCAAAAGTAATTCCTGTTGAACGTATATTAATTACAGTCGTAATAAAATTTACAGCTCCTAAAATAGAAGAAATTCCAGCTAAATGTAGAGAAAAAATTGCTAAATCAACAGAAGCTCCACCATGAGCAATATTTGATGATAGTGGTGGGTAAACAGTTCATCCTGTCCCAGCTCCATTTTCTACTATACTACTTACTAATAGTAAAGTTAATGCTGGAGGTAAAAGTCAAAAACTTATATTATTTATTCGAGGGAATGCTATATCAGGAGCTCCTAATATTAAAGGAACTAGTCAATTACCAAATCCACCAATTATAATAGGTATTACTATAAAAAAAATTATAATAAAAGCATGAGCTGTGACAATTACATTATAAATTTGATCATTTCCAATTAAAGCTCCAGGGCGTCCTAGTTCTGCTCGAATTAAAATTCTTAGAGATGTACCTACTATACCCGCTCATGCTCCAAAAATAAAATATAATGTTCCAATATCTTTATGATTGGTTGAACGTGACCTGAGTCAGCTACATGTTCGACTGCCTCTCAGACGCTCGTCCTACC
+
~~~~~~~~~~~~~~~~~~~~~~~~~~~~~~~~~~~~~~~~~~~~~~~~~~~~~~~~~~~~~~~~~~~h~~~~~~~~~~~~~~~~~~~~~~~~|~~~~~~~~~~~~~~~~~~~~~~~~~~~~~a~~~~~~~~~~~~~~~~~~~~~~~~~~~~~~~~~~~~~~~~~~~~~~~~~~~~~~~~~~~~~~~~~~~~~~~~~~~~~~~~~~~~~~~~~~~~~~~~~~~~~~~~~~~~~~~~~~~~~~~~~~~~~~~~~~~~~~~~~~~~~~~~~~~~~~~~~~~~~~~~~~~~~~l~~~~~~~~~~~~~~~~~~~~~~~~~~~~~~~~~~~~~~~~~~~~~~6~~~~~~~~~~~~~~~~~~~~~~~~~~~~~~~~~~~~~~~~~~~~~~~~~~~~~~~~~~~~~~~~~~~~~~~~~~~~~~~~~~~~~~~~~~~~~~~~~~~~~~~~~~~~~~~~~~~~~~~~~~~~~~~~~~~~~~~~~\~~~~~~~~~~~~~~~~~~~~~~~~~~~~~~~~~~~~~~~~~~~~~~~~~~~~~~~~~~~~~~~~~~~~~~~~~~~~~~~~~~~~~~~~~~~~~~~~~~~~~~`~~~~~~~~~~~~~~p~~~~~~~~~~~~~~~~~~~~~~~~~~~~~~~~~~~~~~~~~~~~~~~~~~~~~~~~~~~~~~~~~~~~~~~~~~~~~~~~~~~~~~~~~~~~~~~~~~~~~~~~~~~~~~~~~~~~~~~~~~y~~~~~~~~~~~~~~~~~~~~~~~~~~~~~~~~~~~~~~~~~~~~~~~~~~~~~~~~~~~~~~~~~~~~~~~~~~~~~~~~~~~~~~~~~~~~~~
@m54146_190729_151026/15270027/ccs|MID=KMPNQ070-19
GGAGTCTGTGCACGCTCGCATGGATCACTTGTGCAAGCATCACATCGTAGTAAACTTCAGGATGACCAAAAAATCAAAATAAATGTTGATATAAAATTGGATCACCTCCTCCAGCTGGGTCAAAAAATGAGGTACTTAAATTTCGATCTGTTAATAGTATAGTAATTGCTCCTGCTAATACAGGTAAAGATAAAAGTAATAATAATGCTGTAATTCCTACTGCTCAAACAAATAATGGTATTTGATCAAATGAGAGACCATTAATTCGTATATTAATAATTGTTGTAATAAAATTAATTGCACCTAAAATTGAGGAAATACCAGCTAAATGAAGGGAAAAAATAGCTAAATCAACAGGTCTTCCTCCATGAGCAATATTAGATGAAAGTGGGGGGTACACAGTTCATCCAGTTCCTGCTCCAGTTTCTACAATTCTTCTTGAAATTAAAAGTGTAATAGAAGGGGGTAATAATCAAAAACTTATATTATTTATACGAGGGAAAGCTATATCAGGGGCTCCTAATATTAAAGGAACTAATCAATTACCAAATCCTCCAATTATAATAGGTATAACTATAAAAAAAATTATAATAAAAGCATGAGCTGTAACAATAGTATTATAAATTTGATCATCACCAATTAATGATCCAGGATTACCTAATTCTGCTCGAATTAAGAGTCTTAAAGATGTTCCTACTATTCCTGCTCAAATTCCAAAGATAAAATATAATGTTCCAATATCTTTATGATTTGTTGAATGTGACCTGAGTCAGCTACATGTTCGACTGCCGCGCTGACATCGTGCCTACC
+
~~~~~~~~~~~~~~~~~~~~~~~~~~~~~~~~~~~~~~~~~~~~~~~~~~~~~~~~~~~~~~~~~~~~~~~~~~~~~~~~~~~~~~~~~~~~~~~~~~~~~~~~~~~~~~~~~~~~~~~~~~~~~~~~~~~~~~~~~~~~~~~~~~~~~~~~~~~~~~~~~~~~~~~~~~~~~~~~~~~~~~~~~~~~~~~~~~~~~~~~~~~~~~~~~~~~~~~~~~~~~~~~~~~~~~~~~~~~~~~~~~~~~~~~~~~~~~~~~~~~~~~~~~~~~~~~~~~~~~~~~~~~~~~~~~~~~~~~~~~~~~~~~~~~~~~~~~~~~~~~~~~~~~~~~~~~~~~~~~~~~~~~~~~~~~~~~~~~~~~~~~~~~~~~~~~~~~~~~~~~~~~~~~~~~~~~~~~~~~~~~~~~~~~~~~~~~~~~~~~~~~~~~~~~~~~~~~~~~~~~~~~~~~~~~~~~~~~~~~~~~}~~~~~~~~~~~~~~~~~~~~~~~~~~~~~~~~~~~~~~~~~~~~~~~~~~~~~~~~~~~~~~~~~~~~~~~~~~~~~~~~~~~~~~~~~~~~~~~~~~~~~~~~~~~~~~~~~~~Z~~~~~~~~~~~~~~~~~~~~~~~~~~~~~~~~~~~~~~~~~~~~~~~~~~~~~~~~~~~~~~~~~~~~~~~~~~~~~~~~~~~~~~~~~~~~~~~~~~~~~~~~~~~~~~~~~~~~~~~~~~~~~~~~~~~~~~~~~~~~~~~~~~~~~~~~~~~~~~~~~~~~~~~~~~~~~~~~~~~~~~~~~~~~~~~~~~~~~~~~~~~~~~~~~~~~~~~~~~~~~~~5~~~~~~~~
@m54146_190729_151026/62849590/ccs|MID=KMPUH481-19
GGAGTGCTCTCGTGTACTGTGCAGTCGAACATGTAGCTGACTCAGGTCACAGTCAACCAATCATAAAGATATTGGAACATTATATTTTATTTTTGGAGCATGATCAGGAATGATTGGTACTTCACTAAGTATTTTAATTCGAGCTGAATTAGGTCATCCTGGAGCTTTAATTGGAGATGATCAAATTTATAATGTTATTGTAACAGCTCATGCATTTATCATAATTTTCTTTATAGTAATACCTATTATAATTGGAGGATTTGGAAATTGATTAGTACCTCTAATATTAGGAGCTCCAGATATAGCTTTCCCTCGAATAAATAATATAAGATTCTGACTTTTACCTCCAGCTTTAACACTTTTATTGGTAAGTAGTATAGTAGAAAATGGAGCTGGTACAGGATGAACTGTTTACCCTCCGTTATCATCTAATATTGCTCATGGTGGAGCTTCTGTTGATTTAGCTATTTTTTCACTTCATTTAGCTGGAATTTCATCTATTTTAGGAGCAGTAAATTTTATTACTACAGTTATTAATATACGATTAACAGGAATTACTTTTGATCGAATACCATTATTTGTATGATCTGTAGTAATTACTGCTTTATTATTATTATTATCTTTACCAGTTTTAGCCGGAGCTATTACTATATTATTAACTGATCGAAATTTAAATACTTCATTTTTTGATCCTGCTGGTGGAGGTGATCCAATTCTTTACCAACATTTATTTTGATTTTTTGGACACCCTGAAGTTTACTACGATGTGATGCTTGCACAAGTGATCCATATGACTAGTGTACTACTACC
+
~~~~~~~~~~~~~~~~~~~~~~~~~~~~~~~~~~~~~~~~~~~~~~~~~~~~~~~~~~~~~~~~~~~~~~~~~~~~~~~~~~~~~~~~~~~~~~~~~~~~~~~~~~~~~~~~~~~~~~~~~~~~~~~~~~~~~~~~~~~~~~~~~~~~~~~~~~~~~~~~~~~~~~~~~~~~~~~~~~~~~~~~~~~~~~~~~~~~~~~~~~~~~~~~~~~~~~~~~~~~~~~~~~~~~~~~~~~~~~~~~~~~~~~~~~~~~~~~~~~~~~~~~~~~~~~~~~~~~~~~~~~~~~~~~~~~~~~~~~~~~~~~~~~~~~~~~~~~~~~~~~~~~~~~~~~~~~~~~~~~~~~~~~~~~~~~~~~~~~~~~~~~~~~~~~~~~~~~~~~~~~~~~~~~~~~~~~~~~~~~~~~~~~~~~~~~~~~~~~~~~~~~~~~~~~~~~~~~~~~~~~~~~~~~~~~~~~~~~~~~~~~~~~~~~~~~~~~~~~~~~~~~~~~~~~~~~~~~~~~~~~~~~~~~~~~~~~~~~~~~~~~~~~~~~~~~~~~~~~~~~~~~~~~~~~~~~~~~~~~~~~~~~~~~~~~~~~~~~~~~~~~~~~~~~~~~~~~~~~~~~~~~~~~~~~~~~~~~~~~~~~~~~~~~~~~~~~~~~~~~~~~~~~~~~~~~~~~~~~~~~~~~~~~~~~~~~~~~~~~~~~~~~~~~~~~~~~~~~~~~~~~~~~~~~~~~~~~~~~~~~~~~~~~~~~~~~~~~~~~~~~~~~~~~~~~~~~~~~~~~~~~~~~~~~~~~~~~~~~~~~~~~~~~~~~~~~~~~~~~~~~~~~~~~~~
@m54146_190729_151026/26411807/ccs|MID=KMPUH476-19
GGAGTGCTCTCGTGTACTGTGCAGTCGAACATGTAGCTGACTCAGGTCACAGTCAACCAATCATAAAGATATTGGTACATTATATTTTATCTTTGGGATTTGATCAGGAATAGTAGGAACTTCTTTAAGAATTTTAATTCGAATAGAATTAAGAAGAATTTCTAATTTGATTGGAAATGATCAAATTTATAATGTAATTGTAACAGCTCATGCTTTCATTATAATTTTTTTTATAGTTATACCTATTTTAATTGGAGGATTTGGAAACTGATTAATTCCTATAATATTAGGAGCACCAGATATAGCTTTTCCTCGAATAAATAATTTAAGATTTTGATTTTTACCCCCCTCATTAAGTTTATTATTAATTAGAAGTATAGTAGAAACAGGAACAGGAACAGGGTGAACTGTTTACCCACCATTATCATCAATTATTGCACATACAGGATCATCAGTAGATTTTTCAATTTTTTCACTTCATATTGCAGGAATTTCATCAATTTTAGGAGCTATTAATTTTATTTCAACAATATTTAATATAAAAATTAAATTTTTAAAATTTGATCAAATTTCATTATTTACATGATCAGTATTAATTACAGCATTTCTATTATTATTATCATTACCAGTATTAGCAGGAGCAATTACAATATTATTATTAGATCGAAATTTAAATACATCATTTTTCGATCCTATAGGAGGAGGAGATCCAATTTTATATCAACATTTATTTTGATTTTTTGGTCACCCAGAAGTTTACTACGATGTGATGCTTGCACAAGTGATCCAGTGTATCAGCGAGTATCTACC
+
~~~~~~~~~~~~~~~~~~~~~~~~~~~~~~~~~~~~~~~~~~~~~~~~~~~~~~~~~~~~~~~~~~~~~~~~~~~~~~~~~~~~~~~~~~~~~~~~~~~~~~~~~~~~~~~~~~~~~~~~~~~~~~~~~~~~~~~~~~~~~~~~~~~~~~~~~~~~~~~~~~~~~~~~~~~~~~~~~~~~~~~~~~~~~~~~~~~~~~~~~~~~~~~~~~~~~~~~~~~~~~~~~~~~~~~~~~~~~~~~~~~~~~~~~~~~~~~~~~~~~~~~~~~~~~~~~~~~~~~~~~~~~~~~~~~~~~~~~~~~~~~~~~~~~~~~~~~~~~~~~~~~~~~~~~~~~~~~~~~~~~~~~~~~~~~~~~~~~~~~~~~~~~~~~~~~~~~~~~~~~~~~~~~~~~~~~~~~~~~~~~~~~~~~~~~~~~~~~~~~~~~~~~~~~~~~~~~~~~~~~~~~~~~~~~~~~~~~~~~~~~~~~~~~~~~~~~~~~~~~~~~~~~~~~~~~~~~~~~~~~~~~~~~~~~~~~~~~~~~~~~~~~~~~~~~~~~~~~~~~~~~~~~~~~~~~~~~~~~~~~~~~~~~~~~~~~~~~~~~~~~~~~~~~~~~~~~~~~~~~~~~~~~~~~~~~~~~~~~~~~~~~~~~~~~~~~~~~~~~~~~~~~~~~~~~~~~~~~~~~~~~~~~~~~~~~~~~~~~~~~~~~~~~~~~~~~~~~~~~~~~~~~~~~~~~~~~~~~~~~~~~~~~~~~~~~~~~~~~~~~~~~~~~~~~PV~~~~~~~~~~~~~~~~~~~~~~~~~~~~~~~~~~~~~~~~~~~~~~~~~~~~~~~~~~
@m54146_190729_151026/8979145/ccs|MID=KMPFR910-19
GGAGTGTACACGCTACTCTCTGGATCACTTGTGCAAGCATCACATCGTAGTAAACTTCTGGGTGACCAAAAAATCAAAATAAATGTTGAAATAAAATAGGATCTCCCCCCCAGAAAAATCAAAAAAAGTTGTATTTAAATTACGATCTGTTAATAATATAGTAATAGCACCAGCTAACACAGGTAAAGATAACAATAATAAAATAGCCTGTAATTAAAATTGATCAAATTAATAATCTTAATTGATCTAATTTAATTATATAAAAATTTATATTAAAAATAGTTGTAATAAAATTAATTGCTCCTATAATAGATGAAGCCCCAGCTAAATGTAAAGAAAAAATAGCTATATCAACTGACATTCCTCTATGACCAACTATAGATGATAATGGAGGATAAACTGTTCACCCTGTGCCTACCCCCACATTTAATAAACCACTTAAAACTAATAAAATTAAAGATGGAATTAAAAGTCAAAATCTTATATTATTTATACGAGGAAACGCTATATCAGGAGCTCCCAATATTAAAGGAACTAATCAATTACCAAATCCTCCAATTATAATTGGCATTACTATAAAAAAAATCATAACAAAAGCATGGGCAGTTACTATACTATTATAAATCTGATCATTTTTTAATAATCTCCCAGGCATACCTAATTCTATTCGAATAATTAACCTTATTGCCAAACCAACTATACCGGCTCACATTCCAAATAAAAAATATAAAACACCAATATCTTTATGATTGGTTGAACGTGACCTGAGTCAGCTACATGTTCGACTGCGAGAGAGCACACGTGTCTACC
+
~~~~~~~~~~~~~~~~~~~~~~~~~~~~~~~~~~~~~~~~~~~~~~~~~~~~~~~~~~.'~~~~~~~v~~~~~~~~~~~~~~~~~~~~~~~~~~~~~~~~~~~~5~~~~~~~~~~~~~~~~~~~~~~~~~~~~~~~~~~~~~~~~~~~~~~~~~~~~~~~~~~~~~~~~~~~~~~~~~~~~~~~~~~~~~~~~~~~~~~~~~~~~~~~~~~~~~~~~~~~~~~~~~~~~~~~~~~~~~~~~~~~~~~~~~~~~~~~~~~~~~~~~~~~~~~~~~~~~~~~~~~~~~~~~~~~~~~~~~~~~~~~~~~~~~~~~~~~~~~~~~~~~~~~~~~~~~~~~~~~~~~~~~~~~~~~~~~~~~~~~~~~~~~~~~~~~~~~~~~~~~~~~~~~~~~~~~~~~~~~~~~~~~~~~~~~~~~~~~~~~~~~~~~~~~~~~~~~~~~~~~~~~~~~~~~~~~~~~~~~~~~~~~~~~~~~~~~~~~~~~~~~~~~~~~~~~~~~~~~~~~~~~~~~~~~~~~~~~~~~~~~~~~~~~~~~~~~~~~~~~~~~~~~~~~~~~~~~~~~~~~~~~~~~~~~~~~~~~~~~~~~~~~~~~~~~~~~~~~~~~~~~~~~~~~~~~~~~~~~~~~~~~~~~~~~~~~~~~~~~~~~~~~~~~~~~~~~~~~~~~~~~~~~~~~~~~~~~~~~~~~~~~~~~~~~~~~~~~~~~~~~~~~~~~~~~~~~~~~~~~~~~~~~~~~~~~~~~~~~~~~~~~~~~~~~~~~~~~~~~~~~~~~~~~~~~~~~~~~~~~~~~~~~~~~~~~~~~~~~~~~~~~~~~~~
@m54146_190729_151026/62391091/ccs
GGAGTTCGCCGTGCACGCGCAGTCGAACATGTAGCTGACTCAGGTCACGGTCAACAAATCATAAAGATATTGGAACTTTATATTTTATTTTTGGAATTTGAGCAGGAATAGTTGGAACTTCATTAAGAATATTAATTCGAATAGAATTAAGATGTGTATTAAATTTAATTGGAAATGATCAAATTTATAATGTAATTGTAACAGCTCATGCTTTTATTATAATTTTTTTTATAGTTATACCAATTTTAATTGGAGGATTCGGTAATTGATTAATTCCAATTATATTAGGAGCTCCAGATATAACATTTCCACGTATAAATAATATAAGATTCTGATTATTACCGCCATATTTAATTTTATTGTTAATCAGAAGATTAGTAGAAACAGGAACAGGAACAGGATGAACTGTTTATCCTCCTCTTTCTTCAGTTATTGCCCATACTGGAACTTCAGTAGATTTTTCTATTTTTTCACTACATATAGCAGGAATTTCTTAAATTTTAGGAGCAATTAATTTTATTTCTACTATATTAAATATAAAAATTAAATTTCTTAAATTTGATCAAATTTCATTACTTATTTGATCTATTTTAATTACAACAATTTTACTTTTATTATCTTTGCCTGTATTAGCAGGAGCTATTACAATATTATTAACAGATCGAAATTTAAATACATCTTTTTTTGATCCAATAGGAGGGGGAGATCCAATTTTATATCAACATTTATTTTGATTTTTTGGATCATCCATGAAGTTTACTACGATGTGATGCTTGCACAAGTGATCCATGTCGTCTATCATGTACTACC
+
~~~~~~~~~~~~~~~~~~~~~~~~~~~~~~~~~~~~~~~~~~~~~~~~~~~~~~~~~~~~~~~~~~~~~~~~~~~~~~~~~~~~~~~~~~~~~~~~~~~~~~~~~~~~~~~~~~~~~~~~~~~~~~~~~~~~~~~~~~~~~~~~~~~~~~~~~~~~~~~~~~~~~~~~~~~~~~~~~~~~~~~~~~~~~~~~~~~~~~~~~~~~~~~~~~~~~~~~~~~~~~~~~~~~~~~~~~~~~~~~~~~~~~~~~~~~~~~~~~~~~~~~~~~~~~~~~~~~~~~~~~~~~~~~~~~~~~~~~~~~~~~~~~~~~~~~~~~~~~~~~~~~~~~~~~~~~~~~~~~~~~~~~~~~~~~~~~~~~~~~~~~~~~~~~~~~~~~~~~~~~~~~~~~~~~~~~~~~~~~~~~~~~~~~~~~~~~~~~~~~~~~~~~~~~~~~~~~~~~~~~~~~~~~~~~~~~~~~~~~~~~~~~~~~~~~~~~~~~~~~~~~~~~~~~~~~~~~~~~~~~~~~~~~~~~~~~~~~~~~~~~~~~~~~~~~~~~~~~~~~~~~~~~~~~~~~~~~~~~~~~~~~~~~~~~~~~~~~~~~~~~~~~~~~~~~~~~~~~~~~~~~~~~~~~~~~~~~~~~~~~~~~~~~~~~~~~~~~~~~~~~~~~~~~~~~~~~~~~~~~~~~~~~~~~~~~~~~~~~~~~~~~~~~~~~~~~~~~~~~~~~~~~~~~~~~~~~~~~~~~~~~~~~~~~~~~~~~~~~~~~~~~~~~~~~[~~~~~~~~~~~~~~~~~~~~~~~~~~~~~~~~~~~~~~~~~~~~~~~~~~~~~~~~~~~
@m54146_190729_151026/59573155/ccs|MID=KMPNT564-19
GGATATATACAGAGTCGAGGCAGTCGAACATGTAGCTGACTCAGGTCACAGGTCAACAAATCATAAAGATATTGGAACTTTATATTTTATGTTTGGGGCATGAGCTGGAATAGTAGGAACATCATTGAGAATTTTAATTCGAGCTGAATTAGGTCATCCAGGAGCCTTGATTGGTGACGATCAGATTTATAATGTAATTGTTACATCTCATGCATTTGTAATAATTTTTTTTATAGTAATACCTATTATAATTGGAGGATTCGGAAATTGATTAGTTCCTTTAATACTAGGAGCACCTGATATAGCATTCCCCCGAATAAATAATATAAGATTTTGATTACTTCCTCCTTCATTAACACTATTAATAGCAAGAAGAATAGTAGAAAACGGAGCTGGAACAGGATGAACTGTATACCCACCTCTTTCATCTATTATTGCTCATGGAGGAGCTTCAGTTAATCTAGCTATTTTTTCCCTTCATTTAGCGGGAGTTTCATCAATCTTAGGAGCAGTAAATTTTATTACTACTGTAATTAATATACGATCAACAGGAATTACATTTGACCGAATACCATTATTTGTTTGATCAGTAGTAATTACTGCTTTATTACTACTTTTATCATTACCAGTATTAGCAGGAGCTATTACAATACTATTAACAGATCGAAATTTAAATACGTCATTTTTTGACCCTGCGGGAGGAGGAGATCCAATTTTATACCAACATTTATTTTGATTTTTTGGACACCCAGAAGTTTACTACGATGTGATGCTTGCACAAGTGATCCAACAGTAGACTCTCAGACTACC
+
~~~P~~~~~~~~~~~~~~~~~~~~~~~~~~~~~~~~~~~~~~~~~~~~~~~~~~~~~.~~~~~~~~~~~~~~~~~~~~~~~~~~~~~~~~~~~~~~~~~~~~~~~~~~~~~~~~~~~~~~~~~~~~~~~~~~~~~~~~~~~~~~~~~~~~~~~~~~~~~~~~~~~~~~~~~~~~~~~~~~~~~~~~~~~~~~~~~~~~~~~~~~~~~~~~~~~~~~~~~~~~~~~~~~~~~~~~~~~~~~~~~~~~~~~~~~~~~~~~~~~~~~~~~~~~~~~~~~~~~~~~~~~~~~~~~~~~~~~~~~~~~~~~~~~~~~~~~~~~~~~~~~~~~~~~~~~~~~~~~~~~~~~~~~~~~~~~~~~~~~~~~~~~~~~~~~~~~~~~~~~~~~~~~~~~~~~~~~~~~~~~~~~~~~~~~~~~~~~~~~~~~~~~~~~~~~~~~~~~~~~~~~~~~~~~~~~~~~~~~~~~~~~~~~~~~~~~~~~~~~~~~~~~~~~~~~~~~~~~~~~~~~~~~~~~~~~~~~~~~~~~~~~~~~~~~~~~~~~~~~~~~~~~~~~~~~~~~~~~~~~~~~~~~~~~~~~~~~~~~~~~~~~~~~~~~~~~~~~~~~~~~~~~~~~~~~~~~~~~~~~~~~~~~~~~~~~~~~~~~~~~~~~~~~~~~~~~~~~~~~~~~~~~~~~~~~~~~~~~~~~~~~~~~~~~~~~~~~~~~~~~~~~~~~~~~~~~~~~~~~~~~~~~~~~~~~~~~~~~~~~~~~~~~~~~~~~~~~~~~~~~~~~~~~~~~~~~~~~~~~~~~~~~~~~~~~~~~~~~~~~~~~~~~~~~
@m54146_190729_151026/44565488/ccs|MID=KMPRO022-19
GGATATATATGTGTGTAGCAGTCGAACATGTAGCTGACTCAGGTCACGGTCAACCAATCATAAAGATATTGGTACATTATATTTTATTTTTGGAGCATGGGCAGGTATAGTAGGTACATCTCTAAGAATTTTAATTCGAGCAGAATTAGGACACCCTGGAGCTTTAATTGGAAATGATCAAATTTATAATGTAATTGTCACAGCTCATGCTTTTATTATAATTTTTTTTATAGTAATACCTATTATAATTGGTGGATTTGGTAACTGACTAGTTCCCTTAATATTAGGAGCTCCTGATATGGCATTCCCTCGAATAAAGTAATATAAGTTTTTGACTCTTACCTCCAGCATTAACTTTACTATTAGTAAGTAGTATAGTAGAAAACGGAGCTGGAACAGGATGAACTGTTTACCCACCACTATCATCAAATATTGCTCATGGTGGGGCTTCTGTAGATTTAGCAATTTTTTCTTTACATTTAGCTGGGATTTCTTCTACTTTAGGAGCTGTAAATTTTATTACAACTGTAATTAATATACGCTCAACAGGAATTACTTTTGATCGAATACCATTATTTGTCTGATCAGTAGTAATCACAGCTTTATTATTATTATTATCTTTACCAGTATTAGCAGGAGCTATTACTATATTATTAACAGATTCGAAATCTAAATACATCATTTTTTGATCCTGCAGGGGGAGGTGATCCAATTTTATACCAACATTTATTTTGATTTTTTGGTCACCCATGAAGTTTACTACGATGTGATGCTTGCACAAGTGATCCAGTCTACGCTCGTCGCGCTACC
+
~~~~~~~~~~~~~~~~~~~~~~~~~~~~~~~~~~~~~~~~~~~~~~~~~~~~~~~~~~~~~~~~~~~~~~~~~~~~~~~~~~~~~~\~~~~~~~bv~~~~~~~~~~~~~~~~~~~~~~~~~~~~~~~~|~~~~~~~~~~~~~~~~~~~~~~~~~~~~~~~~~~~~~~~~~~~~~~~~~~}~~~~~~~~~~~~~~~~~~~~~~~~~~~~~~_~~~~~~~~~~?~~~~~~~~~~~~~~~~~~~~~~~~x~~~~~~~~~~~~~~~~~~~~~~~~~~~o~~~~~~~~~~~~~~~~~~~~~~~~~~~~~~~~~~~~~~~~/~~}~~~~~~~~~h~~~~~~~~~~~~~~~~~~~~~~~~~~~~~~~~~~~~~~~~~~~~~~~~~~~~d~~~~~~~~~~~~~~~~~~~~~~~~~~~~~~m~~~~~~~~~~~~~~j~~~~~~~~~~~~~~~o~~~~~~~~~~~~~~~~~~~~~d~~~~~~~~~~~~~~~~~~~~~~~~~~~~~~~~bA~~~~~~~~~~~q~~~~~~~~~~~q~~~~~~~~~~~~~~~~~~~~~~~~~~~~~~~~_~~~~~~~~~~~~~~~~~~~~~~~V~~~~~~~~~~~~~~~~~~~~~~~~~~~~~~~~~~~~~~~~~~~~~~~~~~~~~~~~~~~~~u~~~~~~~~~~~~~~~~~~2~~~~~~~~~~~~~~~~~~~K~~~~~~~~~~~~~~r~~~~~~~~~~~~~~~X~~~~~~~~~~~~~~~~S~~~~~E~~~~~~~~~~k~~J[~~~~~~~~~~~~~~~~~~~~~~~~~~~~~~~~~~~~~~~~~~~~~~~~~~~~~~~~~~~
@m54146_190729_151026/4588430/ccs|MID=KMPUH603-19
GGATATATGTATGTATGCACTGGATCACTTGTGCAAGCATCACATCGTAGTAAACTTCTGGGTGTCCAAAAAATCAAAATAAGTGTTGATATAAAATAGGATCTCCCCCTCCTATAGGATCAAAAAAAGATGTATTTAAATTTCGGTCTGTAAGTAATATTGTAATAGCTCCTGCTAATACTGATAAAGATAATAATAAAAGAATTGTAGTAATTAAAATTGATCAAATAAATAAAGAAATTTGGTTGAATTTTAAAAATTTAATTTTTATATTTATTATAGTAGAAATGAAGTTAATTGCACCTAAAATAGAAGAAATTCCAGCTATATGTAAAGAAAAAATTGAAAAATCTACAGAAGATCCAGTATGTGCAGTAATTGAAGATAGAGGAGGATAAACTGTTCATCCTGTACCTGTTCCAGTTTCTACTATTCTTCTGATTAATAATAAAGATAAAGAGGGTGGTAATAATCAAAATCTTATATTATTTATACGTGGAAAAGCTATATCTGGAGCTCCTAGTATAATAGGAATTAATCAATTTCCAAATCCTCCAATTAAAATTGGCATTACTATAAAAAAAATTATAATAAAAGCATGAGCTGTAACAATAACATTATAGATTTGATCATTACCAATTAAATTAGAAATTGTTCTTAATTCTAATCGAATAATTATTCTAAGTGATGTTCCTAATAATCCAGATCAAATTCCAAAAATAAAATATAAAGTTCCAATATCTTTATGATTTGTTGAACGTGACCTGAGTCAGCTACATGTTCGACTGCTACACTCGACACACGCCTACC
+
54Qfy~~~~~~~~~~~~~~~~~~~~~~~~~~~~~~~~~~~~~~~~~~~~~~~~~~~~~~~~~~~~~~~~~~~~~~~~~~~~~~~~~~~~~~~~~~~~~~~~~~~~~~~~~~~~~~~~~~~~~~~~~~~~~~~~~~~~~~~~~~~~~~~~~~~~~~~~~~~~~~~~~~~~~~~~~~~~~~~~~~~~~~~~~~~~~~~~~~~~~~~~~~~~~~~~~~~~~~~~~~~~~~~~~~~~~~~~~~~~~~~~~~~~~~~~~~~~~~~~~~~~~~~~~~~~~~~~~~~~~~~~~~~~~~~~~~~~~~~~~~~~~~~~~~~~~~~~~~~~~~~~~~~~~~~~~~~~~~~~~~~~~~~~~~~~~~~~~~~~~~~~~~~~~~~~~~~~~~~~~~~~~~~~~~~~~~~~~~~~~~~~~~~~~~~~~~~~~~~~~~~~~~~~~~~~~~~~~~~~~~~~~~~~~~~~~~~~~~~~~~~~~~~~~~~~~~~~~~~~~~~~~~~~~~~~~~~~~~~~~~~~~~~~~~~~~~~~~~~~~~~~~~~~~~~~~~~~~~~~~~~~~~~~~~~~~~~~~~~~~~~~~~~~~~~~~~~~~~~~~~~~~~~~~~~~~~~~~~~~~~~~~~~~~~~~~~~~~~~~~~~~~~~~~~~~~~~~~~~~~~~~~~~~~~~~~~~~~~~~~~~~~~~~~~~~~~~~~~~~~~~~~~~~~~~~~~~~~~~~~~~~~~~~~~~~~~~~~~~~~~~~~~~~~~~~~~~~~~~~~~~~~~~~~~~~~~~~~~~~~~~~~~~~~~~~~~~~~~~~~~~~~~~~~~~~~~~~~~~~~~~~~~~~~
@m54146_190729_151026/28704927/ccs|MID=KMPGQ071-19
GGATCTGCTCTGACTCTCGCAGTCGAACATGTAGCTGACTCAGGTCACAGGTCAACAAATCATAAAGATATTGGAACTTTATATTTTTTATTTGGTTTATGAGCAGGAATACTAGGAACTTCCTTAAGAATAATAATTCGTTTAGAATTAGGTACTCCTGGTACATTAATTGGAAATGATCAGATCTATAATGTAATTGTTACAGCTCATGCATTTATTATAATTTTTTTTATAGTTATACCAATTATAATTGGAGGATTCGGAAATTGATTAGTTCCATTAATATTGGGAGCACCAGATATAGCATTTCCTCGATTAAATAATATAAGATTTTGATTATTACCTCCTTCACTAACATTATTAATTATAAGAAGAGTAATTGAAAGAGGAGCTGGAACAGGTTGAACTGTATACCCACCTCTTTCTTCTAATATTGCACACGGAGGATCTTCTGTAGATCTAGCAATTTTTAGATTACATTTAGCAGGTATTTCTTCAATTTTAGGAGCAGTAAATTTTATTACTACAGTAATTAATATACGTCCTGCAGGAATAAGATTAGAAAAAATACCTTTATTTTCTTGATCTGTAGTAATTACTGCAATTTTACTTTTACTTTCATTACCAGTATTAGCAGGAGCAATTACAATATTATTAACAGATCGTAATATTAATACTACTTTTTTTGACCCTGCTGGAGGAGGGGACCCAATTTTATATCAACACTTATTTTGATTTTTTGGATCATCCTGAAGTTTACTACGATGTGATGCTTGCACAAGTGATCCACACAGTCGCAGTACGCCTACC
+
~~~~~~~~~~~~~~~~~~~~~~~~~~~~~~~~~~~~~~~~~~~~~~~~S@~~~~~~~~~~~~~~~~~~~~~~~~~~~~~~~~~M~~~~~~~~~~~~~~~~~~~~~~~~~~~~~~~~~~~~~lu9~~~~~~~~~~~~~~~~~~~~~~~~~~~~~~~~~~~~~~~~~~~~~~~~~~~~~~~~~z~u~~~~~~~~~~~~~~~~~~~~~~~~~~~~~~~~~~~~~~~q~~~~~~~~~~~~~~~~~~~~~~~~~~~~~~~~~~~~~~~~~~~~~~~~~~~~~~~~~~~~~~~~~~~~~~~~~~~~~~~~~~~~~~~~~~~~~~~~~~~~~~~~~~~~~~~~~~~~~~~~~~~~~~~~~~~~~~~~~~~~~~~~~~~~~~~~~~~~~~~~~~~~~~~~~~~~~~~~~~~~~~~~~~~~~~~~~~~~~~~~~~~~~~~~~~~~~~~~~~~~~~~~~~~~~~~~~~~~~~~~~~~~~~~~~~~~~~~~~~~~~~~~~~~~~~~~~~~~~~~~~~~~~~~~~~~~~~~~~~~~~~~~~~~~~~~~~~~~~~~~~~~~~~~~~~~~~~~~~~~~~~~~~~~~~~~~~~~~~~~~~~~~~~~~~~~~~~~~~~~~~~~~~~~~~~~~~~~~~~~~~~~~~~~~~~~~~~~~~~~~~~~~~~~~~~~~~~~~~~~~~~~~~~~~~~~~~~~~K~~~~~~~~~~~~~~~~~~~~~~~~~~~~~~~~~~~~~~~~~~~~~~~~~~~~~~z~~~~~~~L|~~i4~_g~~~~~~~~~~~~~~~~~~~~~~~~~~~~~~~~~~~~~~~~~~~~~~~~~~~~~~~~~~
@m54146_190729_151026/51839103/ccs|MID=KMPNT534-19
GGATGAGTATAGACACAGCAGTCGAACATGTAGCTGACTCAGGTCACGGTCAACAAATCATAAAGATATTGGAACTTTATATTTTATTTTTGGTGCTTGATCCGGAATAGTAGGAACATCATTAAGAATTTTAATTCGAGCCGAATTAGGGCACCCTGGAGCCTTAATCGGAGATGATCAAATTTGTAATGTAATTGTTACTGCTCACGCTATTTGTTATAATTTTTTTTATAGTTATACCAATCATAATTGGTGGATTCGGAAATTGACTTGTACCCCTAATACTAGGGGCCCCTGACATGGCATTTCCTCGAATAAACAATATAAGATTTTGAATACTACCCCCATCACTAAGGACTTTTATTAATCAGAAGACTAGTAGAAAATGGAGCAGGTACTGGTTGAACTGTTTATCCTCCTTTAGCTAGAAATATTGCTCATGGAGGTTCTTCAGTTGATTTAGCTATTTTTTCATTACATTTAGCCGGAATTTCTTCAATTTTAGGAGCTGTAAATTTTATTACTACTATTATTAATATACGATCTAATGGAATTACATTTGATCGTATACCTCTATTTGTTTGATCAGTATTAATTACAGCTATTCTTTTACTTCCTTCTTTGCCAGTCCTAGCAGGAGCTATTACTATACTTCTAACTGACCGAAATTTAAATACATCATTTTTTGACCCTGCGGGAGGAGGGGACCCTATCCTTTACCAACATTTATTTTGATTTTTTGGTCACCCATGAAGTTTACTACGATGTGATGCTTGCACAAGTGATCCAAGTAGACAGAGCGTGACTACC
+
~~~~~~~~~~~~~~~~~~~~~~~~~~~~~~~~~~~~~~~~~~~~~~~~~~~~~~~~~~~~~~~~~~~~~~~~~~~~~~~~~~~~~~~~~~~~~~~~~~~~~~~~~~~~~~~~~~~~~~~~~~~~~~~~~~~~~~~~~~~~~~~~~~~~~~~~~~~~~~~~~~~~~~~~~~~~~~~~~~~~~~~~~6~~~~~~~~~~~~~~~~~~~~~~~q~~~~~~~~~~~~~~~~~~~~~~~~~~~~~~~~~~~~~~~~~~~~~~~~~~~~~~~~~~~~~~~~~~~~~~~~~~~~~~~~~~~~~~~~~~~~~~~~~~~~~~~~~~~~~~~~~~~~~~~~~~~~~~~~~~~~~~~~~~~~~~~~~~~~~~~~~~~~~~~~~~~~~~~~~~~~~~~~~~~~~~~~~~~~~~~~~~~~~~~~~~~~~~~~~~~~~~~~~~~~~~~~~~~~~~~~~~~~~~~~~~~~~~~~~~~~~~~~~~~~~~~~~~~~~~~~~~~~~~~~~~~~~~~~~~~~~~~~~~~~~~~~~~~~~~~~~~~~~~~~~~~~~~~~~~~~~~~~~~~~~~~~~~~~~~~~~~~~~~~~~~~~~~~~~~~~~~~~~~~~~~~~~~~~~~~~~~~~~~~~~~~~~F~~~~~~~~~~~~~~~~~~~~~~~~~~~~~~~~~~~~~~~~~~~~~~~~~~~~~~~~~~~~~~~~~~~~~~~~~~~~~~~~~~~~~~~~~~~~~~~~~~~~~~~~~~~~~~~~~~~~~~~~~~~~~~~$~~~~~t~~~~~~~~~~~~~~~~~~~~~~~~~~~~~~~~~~~~~~~~~~~~~~~~~~~~~~~~~~~~
@m54146_190729_151026/29557732/ccs|MID=KMPFR1253-19
GGATGAGTATAGACACAGCAGTCGAACATGTAGCTGACTCAGGTCACGGTCAACCAATCATAAAGATATTGGTACATTATATTTTATTTTTGGAGCATGATCAGGAATAGTAGGAACTTCTTTAAGAGTACTAATTCGAGCAGAATTAGGTCATCCAGGAACTTTAATTGGAGATGACCAAATTTATAAGTGTAATTGTAACAGCTCATGCTTTTATTATAATTTTTTTTATAGTTATACCTATTTTAATTGGAGGATTTGGAAATTGATTAGTCCCTTTAATGTTAGGAGCTCCTGATATAGCTTTTCCTCGAATAAACAATATAAGATTTTGATTATTACCTCCTTCTTTGAACTCTTCTTCTTTCTAGTTCTATTGTAGAAAATGGGGCAGGAACAGGTTGAACTGTTTATCCTCCTCTTTCTTCAAATATTGCCCATAGAGGAGCATCTGTTGATCTAGCTATTTTTTCTTTACATTTAGCAGGAGTATCTTCTATTTTAGGATCAGTAAATTTTATTACAACAGTAATTAATATACGATCAAAAGGATTACATTAGACCGAATACCTCTTTTTGTCTGATCAATTGTTATTACAACTGTTCTTTTACTTTTATCTCTTCCAGTTTTAGCAGGTGCTATTACTATACTATTAACAGATCGAAATTTAAACACCTCCTTTTTTGATCCAGCCGGTGGTGGAGACCCAATTTTATACCAACATTTATTTTGATTTTTTGGTACACTCCAGAAGTTTACTACGATGTGATGCTTGCACAAGTGATCCACTGTGTGTGATAGAGTCTACC
+
b~gn~~~~~yx~pq~]l~~~~w~~k~w~{~mun~~~~~~~~x~}i~~lFD~n~FL<~~~~~Y~~~~~~Y~f~~~~~w~~~~O~~~~L~~~~z~~om^~~~~~~}~~~~~~~~i~e~e[~~]~~s~~<~m~~pT~~~~~~~~~u~~~~~~~~h~~~~~~~q~wP~~o~~~~~~~~~~~~~]~~n~~~~g~/~~~s~z~~~w~~~~~~~~~~~G~~~~~~~~~~;~~~~~~~~~~~a~~~~s~~~J~~m@~~~}~~~~~H~~~~k~~r~~~~~~~~4~~c~~~~v~s~~m~~x~ox~~~~~~~~~~B~o~<~~~~c~~b~~~y~~~~~~~~E~~~~~~~~~~~na\~~j~~a~~Br~ke~`~~c~~U~~~o~~J~~~~~~~~~vT~~~lA~~~~~}~Z~~~p~Y~~~~~~~I~~~[i~~k~~~Y~~~o~~P~~~~x~~^~~~~~~~\~~~~~{~~}\~~~~~~~~~~~A~~~~~~G~}q~~M~~~l~~d~~~~~k~~~~~~U~~~~~~~~~~~~f~~O~~~~m~~~i~~~~~t~~~r~|~y~~~zq~_~~k,~7~~s~~~~~~~[~~Y~~~{~~{H~~~~[t~~~~~~}~~~~~~~~~~~K~|~~y~~B~~~~~K~~~~~~}~t~i~~~H~~~~~~~~~~~~~~t~~~~~~o~~~~~[~~~~~~~~x~~q~~_~~~~~~~~~0~~~~~~~~~~~~m~}~~~~~T~~~|i~~z~X~~~~~~~~C~~{H~~~V~~~~~P~~~~~^~@F~z&7f~~~~~~Y~~|=}~~~~~~~~~~~~_~~~~do~~S~~Mn~~~~~~~~~~~~~~~~~~~~~~~
@m54146_190729_151026/31917028/ccs|MID=KMPNT532-19
GGATGAGTATAGACACAGCAGTCGAACATGTAGCTGACTCAGGTCACATTCAACCAATCATAAAGATATTGGAACATTATATTTTATTTTTGGTGCTTGATCAGGAATGGTAGGAACTTCCCTAAGTATACTTATTCGAGCAGAATTAGGGCGACCTGGGACATTTATTGGAGATGACCAAATTTATAATGTAATTGTTACAGCTCATGCTTTTATTATAATTTTTTTTATAGTTATGCCAATTTTAATTGGGGGATTTGGTAATTGATTAGTACCATTAATATTAGGAGCCCCAGATATAGCTTTTCCACGAATAAATAATATGAGTTTTTGATTACTCCCCCCTTCTCTTACTCTTTTACTTTCTAGTTCAATTGTTGAAAATGGAGCAGGAACAGGGATGAACAGTTTATCCTCCCTTATCGGCAGCTATTGCCCATAGAGGGGCTTCAGTAGACCTCGCTATTTTTTCTCTTCACTTAGCAGGTGTGTCTTCTATTTTAGGATCAGTAAATTTTATTACAACTGTTATTAATATACGGGCAAATGGAATTACACTAGATCGAATACCTTTATTTGTTTGATCTGTAGTAATTACAACAGTTTTATTACTTCTTTCACTGCCAGTTTTAGCTGGAGCTATTACTATATTATTAACCGATCGAAACTTAAATACATCATTTTTTGACCCAGCTGGAGGAGGGGACCCTATTCTTTATCAACATTTATTTTGATTTTTTGGTACACCCATGAAGTTTACTACGATGTGATGCTTGCACAAGTGATCCATGTCGTCTATCATGTACTACC
+
~~~~~~~~~~~~~~~~~~~~~~~~~~~~~~~~~~~~~~~~~~~~~~~~~~~~~~~~~~~~~~~~~~~~~~~~~~~~~~~~~~~~~~~~~~~~~~~~~~~~~~~~~~~~~~~~~~~~~~~~~~~~~~~~~~~~~~~~~~~~~~~~~~~~~~~~~~~~~~~~~~~~~~~~~~~~~~~~~~~~~~~~~~~~~~~~~~~~~~~~~~~~~~~~~~~~~~~~~~~~~~~~~~~~~~~~~~~~~~~~~~~~~~~~~~~~~~~~~~~~~~~~~~~~~~~~~~~~~~~~~~~~~~~~~~~~~~~~~~~~~~~~~~~~~~~~~~~~~~~~~~~~~~~~~~~~~~~~~~~~~~~~~~~~~~~~~~~~~~~~~~~~~~~~~~~~~~~~~~~~~~~~~~~~~~~~~~~~~~~~~~~~~~~~~~~~~~~~~~~~~~~~~~~~~~~~~~~~~~~~~~~~~~~~~~~~~~~~~~~~~~~~~~~~~~~~~~~~~~~~~~~~~~~~~~~~~~~~~~~~~~~~~~~~~~~~~~~~~~~~~~~~~~~~~~~~~~~~~~~~~~~~~~~~~~~~~~~~~~~~~~~~~~~~~~~~~~~~~~~~~~~~~~~~~~~~~~~~~~~~~~~~~~~~~~~~~~~~~~~~~~~~~~~~~~~~~~~~~~~~~~~~~~~~~~~~~~~~~~~~~~~~~~~~~~~~~~~~~~~~~~~~~~~~~~~~~~~~~~~~~~~~~~~~~~~~~~~~~~~~~~~~~~~~~~~~~~~~~~~~~~~~~~~~~.~~~~~~~~~~~~~~~~~~~~~~~~~~~~~~~~~~~~~~~~~~~~~~~~~~~~~~~~~~~~
@m54146_190729_151026/37159115/ccs|MID=KMPNT1223-19
GGCACACGCTAGTAGTGTGGATCACTTGTGCAAGCATCACATCGTAGTAAACTTCATGGGTGTACCAAAAAATCAAAATAAATGTTGATATAAAATTGGGTCTCCCCCTCCTGAAGGATCAAAAAATCTAGTATTTAAATTACGATCACTCAATAATATAGTAATTGCACCAGCTAAAACAGGTAATGATAATAAAAGCAAAATAGGTAGTAATAAAAACAGATCAAACAAATAAAGAAAATTTATCTATAAAATTAGATTTTATTCAAGTATTTAAAATAGTTACAATAAAATTAATAGAACCTATAATTGAAGAAACTCCAGCTATATGTAAAGAAAAAATAGATAAATCAACTGAAATCCCTCTATGACCTAATAATAAAGATAATGGAGGATATACTGTTCATCCTGTACCTACACCTATATTAATAAATCCACCTAAAGATAATAATATTAAAGAAGGAAATAATAATCATAATCGTATATTATTTATACGAGGAAAAATTATATCTGGTAAACCTAATATTAATGGAATTAATCAATTTCCAAATCCTCCAATTATAATAGGTATAACTATAAAAAAAATTATAATAAAAGCATGTATAGTAACAATACTATTATACAACTGATCATTTAAAAATAATCTACCAACTACTCTTAATTCCATACGAATTAATAATCTTAAGGATAAACCTATTATACCTGATCACATACCAAAAATAAAATATAATATTCCAATATCTTTATGATTGGTTGACTGTGACCTGAGTCAGCTACATGTTCGACTGCAGACTCTACAGAGATACTACC
+
~~~~~~~~~~~~~~~~~~~~~~~~~~~~~~~~~~~~~~~~~~~~~~~~~~~~~~~4L~~~~~K0~~q~~~~~~~~~~~~~~~~~~~~~~~~~~~~~~~~~~~~~~~~~~~~~~~~~~~~~3~~~~~~~~~~~~~~~t~~~~~~~~~~~~~~~~~~~~~~~~~~~~~~~~~~~~~~e~~~~~~~~~~~~~~~~~u~~~~~~~~~~~3~~~~~~~~G~~~~~~~~~~~~~~~~~~~~~~~~~~~~~~~~~~~~~~~~~~~~~~~~~~~~~~~~~~~~z~~~~~~~~~~~~~~~~~~~~~~~~~~~~~~~~~~~~~~~~~~~~~~~~~~~~~~~~~~~~f~~~~~~~~~~~~~~~~~~~~~~~~~~~~~~~~~~~~~~~~~~~~~~~~~~~~~~~~~~~~~~~~~~~~~~~~~~~~~~~~~~~~~~~~~~~~~~~~~~~~~~~~~~~~~~~~~~~~~~~~~~~~~~~~~~~~~~~~~~~~~~~H~~~~~~~~~~~~~~~~~~]~~~~~~~~~~~~~~~~~~~~~~~~~~~~~~~~~~~~~~~~~~~~~~~~~~~~~~~~~~~~~~~~~~~~~~~~~~~~~L~~~~~~~~~~~~~~t~~~~~~~~~~~~~~~~~~~~~~~~~~~~~~~~~~~~~~~~~~J~~~~~~~~~~~~~~~~~~~~~~~~~~~~~~~~~~~~~~~~~~~~~~~~~~~~~~~~~~~~~~~~~~~~~~~~~~~~~~~{~~~~~~~~~~~~~~~~~~~~~~~~~~~~~~~~~,~>~~~~4~Y~~~~~~~~~~~~~~~~~~~~~~~~~~~~~~~~~~~~~~~~~~~~~~~~~~~
@m54146_190729_151026/51642777/ccs|MID=KMPRT559-19
GGCACGACACGACGATGTGCAGTCGAACATGTAGTGACTCAGGTCACGTTCAACCAATCATAAAGATATTGGCACTTTATATTTTTTATTTGGAATATGAGCAGGGATATTAGGCACATCTTTAAGATGAATTATTCGAATTGAATTAGGAATACCAGGTTCATTTATTGGAAATGACCAAACATATAATGTTGTAGTAACAGCACATGCATTTATTATAATTTTTTTTATAGTTATACCAATTATAATTGGGGGATTTGGAAACTGATTAGTACCATTAATAATTGGTGCCCCTGAATATAGCTTTTCCTCGAATAAATAATATAAGATTTTGATTATTACCCCCATCAATTACTCTTTTAATTACTAGAAGAATTGTAGAAAACGGTGCAGGGACTGGATGAACAGTATATCCTCCTTTATCATCAAATATCTCCCATGCAGGAGCATCTGTAGATTTAGCAATTTTTTCACTGCATTTAGCAGGAGTTTCATCAATTCTAGGAGCAGTAAACTTTATTTCAACTATTATTAATATGCGACCAGAAGGTATAGTAGCAGAACGAATTCCATTATTTGTATGATCTGTAGGAATTACAGCATTATTATTACTTTTATCATTACCTGTACTGGCAGGTGCAATTACTATAGTTATTAACAGATCGAAATTTTAATACATCATTCTTTGACCCTGCAGGAGGGGGGGACCCTATTCTATACCAACATTTATTTTGATTTTTTGGATCATCCAGAAGTTTACTACGATGTGATGCTTGCACAAGTGATCCAGCTCGCACAGCGCGTCCTACC
+
~~~~~~~~~~~~~~~~~~~~~~~~~~~~~~~~~~~~~~~~~~~~~~~~~~~~~~~~~~~~~~~~~~~~~~~~~~~~~~~~~~~~~~~~~~~~~~~~~~~~~~~~~~~~~~~~~~~~~~~~~~~~~~~~~~~~~~~~~~~~~~~~~~~~~~~~~~~~~~~~~~~~~~~~~~~~~~~~~~~~~~~~~~~~~~~~~~~~~~~~~~~~~~~~~~~~~~~~~~~~~~~~~~~~~~~~~~~~~~~~~~~~~~~~~~~~~~~~~~~~~~~~~~~~~~~~~~~~~~~~~~~~~~~~~~~~~~~5~~~~~~~~~~~~~~~~~~~~~~~~~~~~~~~~~~~~~~~~~~~~~~~~~~~~~~~~~~~~~~~~~~~~~~~~~~~~~~~~~~~~~~~~~~~~~~~~~~~~~~~~~~~~~~~~~~~~~~~~~~~~~~~~~~~~~~~~~~~~~~~~~~~~~~~~~~~~~~~~~~~~~~~~~~~~~~~~~~~~~~~~~~~~~~~~~~~~~~~~~~~~~~~~~~~~~~~~~~~~~~~~~~~~~~~~~~~~~~~~~~~~~~~~~~~~~~~~~~~~~~~~~~~~~~~~~~~~~~~~~~~~~~~~~~~~~~~~~~~~~~~~~~~~~~~~~~~~~~~~~~~~~~~~~~~~~~~~~~~~~~~~~~~~~~~~~~~~~~~~~~~~~~~~~~~~~~~~~~~~~~~~~~~~~~~~~~~~~~~~~~~~~~~~~~~~~~~~~~~~~~~~~~~~~~~~~~~~~~~~~~~~~~~~T~~~O~~~~~~~~~~~~~~~~~~~~~~~~~~~~~~~~~~~~~~~~~~~~~~~~~~~~~~~~~~~~~
@m54146_190729_151026/53608933/ccs|MID=KMPRO1350-19
GGCACTGCGCACACATCTGGATCACTTGTGCAAGCATCACATCGTAGTAAACTTCTGGATGTCCAAAAAATCAAAATAGGTGTTGGTATAAGATAGGATCTCCTCCTCCTGCTAGGTCAAAAAATGATGTATTAAAGTTTCGGTCTGTTAGTAGTATTGTAATAGCACCTGCTAAAACTAGTAGGGATAATAATAAAAGAATTGCTGTTGTTAAAACAGCTCAAACAAATAAAGGTAATATATCGTAAGTTAAGTTTGGGTTTTTTATATTTGAAATGGTTGTTAGAAAATTAATAGCACCTAAGATTGAAGACACTCCTGCTAGGATGTAAAGAGAAGATTGTTATTTCGATTGAATATGTTCCGTGAGCTATGTTTCCTGAAAGAGGGGGGGTAAAGAGTTCATCCCGTTCCAACACCTATTGAAGAGAATGAGGCTGTTAATAGTAGGAATAAGGATGGGGGGAGTAATCAAAAACTTATGTTATTTATTCGTGGAAATGCTATATCTGGAGCTCCTATTATTATTGGAATTAATCAGTTTCCAAACCCTCCGATTATAATTGGTATTACTATGAAAAAAATTATTAGGAATGCATGTGTTGTGACAATTGAGTTATAGGGTTTGGTCATTTATTATTAATTGTCCTGGCTGACCTAGTTCTAATCGGATGATTGATCTTATTCTAACTCCTATAACTCCTGATCATGCTCCTAAAGCAAAGTATATTGTTCCAATATCTTTATGATTTGTTGAACGTGACCTGAGTCAGCTACATGTTCGACTGCGTATGTGAGAGAGCGCCTACC
+
~~~~~~~~~~~~~~~~~~~~~~~~~~~~~~~~~~~~~~~~~~~~~~~~~~~~~~~~~~~~~~~~~~~~~~~~~~~~~~~~~~~~~~~~~~~~~~~~~~~~~~~~~~~~~~~~~~J~~~~~~~~~~~~~~~~~~~~~~~~~~~~~T~~~~~~~~~~~~~~~~~~~~~~~~~~~~~~~~~~~~~~~~~~~~~~~~~~~~~~~~~~~~~~~~~~~~~~~~~~~~~~~~~~~~~~~~~~~~~~~~~~~~~~~~~~~~~~~~~~~~~~~~~~~~~~~~~~~~~~~~~~~~~~~~~~~~~~~~~~~~~~~~~~~~~~~~~~~~~~~~~~~A~~~~~~~~~~~~~~~~~~~~~~~~~~~~~~~~~~~~~~~~~~~~~~~~~~~~~~~~~~~~~~1~~~~~~~~~~~~~~~~~~~~~~~~~~~~~~~~~~~~~~~~~~~~~~~~~~~~~~~~~~~~~~~~~~~~~~~~~~~~~~~~~~~~~~~~~~~~~~~~~~~~~~~~~~~~~~~~~~~~~~~~~~~~~~~~~~~~~~~~~~~~~~~~~~~~~~~~~~~~~~~~~~~~~~~~~~~~~~~~~~~~~~~~~~~~~~~~~~~~~~~~~~~~~~~~~~~~~~~~~~~~~~~~~~~~~~~~~/~~~~~~~~~~~~~~~~~~~~~~~~~~~~~~~~~~~~~~~~~~~~~~~~~~~~~~~~~~~~~~~~~~~~~~~~~~~~~~~~~~~~~~~~~~~~~~~~~~~~~~~~~~~~~~~~~~~~~~~~~~~~~~~~~~~~~~~~~~~~~~~~~~~~~~~~~~~~~~~~~~~~~~~~~~~~~~~~~~~~~~~~~~~~
@m54146_190729_151026/46858749/ccs|MID=KMPFS090-19
GGCGCGCGCGCACTCTCTGGCAGTCGAACATGTAGCTGACTCAGGTCACGGTCAACAAATCATAAAGATATTGGAACAATATATTTTATTTTTGGAATTTGAGCAGGATTAATCGGAACTTCATTAAGAATATTAATTCGCTTAGAATTAAGATCAATTGGAGCATTAATTAACAATGATCAAATCTATAATGTAATTGTAACTGCACATGCCTTTGTAATAATTTTCTTTATAGTAATACCTATTATAATCGGAGGATTTGGAAATTGATTAGTTCCTCTTATACTAGGAGCCCCTGATATAGCTTTTCCACGGATAAATAATATAAGATTCTGACTTCTACCCCCCTCTTTTACTCTACTAATTATAAGAAGATTAGTAGAATCAGGAACAGGAACAGGATGAACAGTATATCCCCCCCTATCATCCACAATTGCTCATTCAGGGTCTTCAGTTGACTTATCAATTTTTTCTCTTCATATAGCAGGAATTTCTTCAATTTTAGGAGCTATTAATTTTATTACTACAATAATTAATATAAAAATTAAAGGAATTAATTATGACCAAATAACTTTATTTTCTTGATCAGTAAATATTACAGCTGTATTATTATTATTATCATTACCAGTATTAGCAGGAGCCATTACTATATTATTAACAGATCGAAATTTAAATACATCATTTTTTGACCCTGCTGGAGGAGGAGATCCTGTTTTATATCAACATTTATTTTGATTTTTTGGTACATCCAGAAGTTTACTACGATGTGATGCTTGCACAAGTGATCCAGTCTCTCTCTCACGCACTACC
+
~~~~~~~~~~~~~~~~~~~~~~~~~~~~~~~~~~~~~~~~~~~~~~~~~~~~~~~~~~~~~~~~~~~~~~~~~~~~~~~~~~~~~~~~~~~~~~~~~~~~~~~~~~~~~~~~~~~~~~~~~~~~~~~~~~~~~~~~~~~~~~~~~~~~~~~~~~~~~~~~~~~~~~~~~~~~~~~~~~~~~~~~~~~~~~~~~~~~~~~~~~~~~~~~~~~~~~~~~~~~~~~~~~~~~~~~~~~~~~~~~~~~~~~~~~~~~~~~~~~~~~~~~~~~~~~~~~~~~~~~~~~~~~~~~~~~~~~~~~~~~~~~~~~~~~~~~~~~~~~~~~~~~~~~~~~~~~~~~~~~~~~~~~~~~~~~~~~~~~~~~~~~~~~~~~~~~~~~~~~~~~~~~~~~~~~~~~~~~~~~~~~~~~~~~~~~~~~~~~~~~~~~~~~~~~~~~~~~~~~~~~~~~~~~~~~~~~~~~~~~~~~~~~~~~~~~~~~~~~~~~~~~~~~~~~~~~~~~~~~~~~~~~~~~~~~~~~~~~~~~~~~~~~~~~~~~~~~~~~~~~~~~~~~~~~~~~~~~~~~~~~~~~~~~~~~~~~~~~~~~~~~~~~~~~~~~~~~~~~~~~~~~~~~~~~~~~~~~~~~~~~~~~~~~~~~~~~~~~~~~~~~~~~~~~~~~~~~~~~~~~~~~~~~~~~~~~~~~~~~~~~~~~~~~~~~~~~~~~~~~~~~~~~~~~~~~~~~~~~~~~~~~~~~~~~~~~~~~~~~~~~~~~~~~~~~~~~~~~~~~~~~~~~~~~~~~~~~~~~~~~~~~~~~~~~~~~~~~~~~~~~~~~~~~~~
@m54146_190729_151026/63504593/ccs|MID=KMPGR934-19
GGCGCGCGCGCACTCTCTGGCAGTCGAACATGTAGCTGACTCAGGTCACAGTCAACCAATCATAAAGATATTGGAACTTTATATTTTATATTCGGAGCATGAGCTGGAATAGTTGGAACTTCATTAAGAATTTTAATTCGAATAGAATTAAGACATCCAGGAGCTTTAATTGGAGATGATCAAATTTATAATGTAATTGTTACAGCTCATGCATTTGTAATAATTTTTTTTATAGTAATACCTATTATAATTGGAGGATTTGGAAATTGATTAGTCCCATTAATATTAGGAGCTCCAGATATAGCATTTCCTCGAATAAATAATATAAGATTTTGATTATTACCACCTTCATTAACCTTATTGATAAGTAGAAGAATAGTAGAAAATGGAGCAGGAACTGGATGAACAGTTTATCCTCCATTATCTTCAATTATTGCTCATGGAGGAGCATCTGTTGATTTAGCAATTTTTTCACTACATTTAGCAGGAATCTCTTCAATTTTAGGAGCAGTAAATCTTATTACAACAATTATTAACATACGATCAATAGGTATTACATCTGATCGAATACCATTATTTGTTTGATCTGTTGCTATTACAGCTTTATTATTACTTTTATCATTACCTGTTTTAGCTGGAGCAATTACAATATTATTAACAGATCGAAATCTAAATACTTCATTTTTTGATCCAGCTGGAGGAGGAGATCCAATTTTATATCAACATTTATTTTGATTTTTTGGTCATCCCTGAAGTTTACTACGATGTGATGCTTGCACAAGTGATCCAGATACGAGAGCTGATGCTACC
+
~~t~~~~~~~~~~~~~~~~~~~~~~~~~~~~~~~~~~~~~~~~~~~~~~~~~~~~~~~~~~~~~~~~~~~~~~~~~~~~~~~~~~~~~~~~~~~~~~~~~~~~~~~~~~~~~~~~~~~~~~~~~~~~~~~~~~~~~~~~~~~~~~~~~~~~~~~~~~~~~~~~~~~~~~~~~~~~~~~~~~~~~~~~~~~~~~~~~~~~~~~~~~~~~~~~~~~~~~~~~~~~~~~~~~~~~~~~~~~~~~~~~~~~~~~~~~~~~~~~~~~~~~~~~~~~~~~~~~~~~~~~~~~~~~~~~~~~~~~~~~~~~~~~~~~~~~~~~~~~~~~~~~~~~~~~~~~~~~~~~~~~~~~~~~~~~~~~~~~~~~~~~~~~~~~~~~~~~~~~~~~~~~~~~~~~~~~~~~~~~~~~~~~~~~~~~~~~~~~~~~~~~~~~~~~~~~~~~~~~~~~~~~~~~~~~~~~~~~~~~~~~~~~~~~~~~~~~~~~~~~~~~~~~~~~~~~~~~~~~~~~~~~~~~~~~~~~~~~~~~~~~~~~~~~~~~~~~~~~~~~~~~~~~~~~~~~~~~~~~~~~~~~~~~~~~~~~~~~~~~~~~~~~~~~~~~~~~~~~~~~~~~~~~~~~~~~~~~~~~~~~~~~~~~~~~~~~~~~~~~~~~~~~~~~~~~~~~~~~~~~~~~~~~~~~~~~~~~~~~~~~~~~~~~~~~~~~~~~~~~~~~~~~~~~~~~~~~~~~~~~~~~~~~~~~~~~~~~~~~~~~~~~~~~~~~~~~~~~~~~~~~~~~~~~~~~~~~~~~~~~~~~~~~~~~~~~~~~~~~~~~~~~~~~~~
@m54146_190729_151026/29229730/ccs|MID=KMPGR934-19
GGCGGCGCGCGCACTCTCTGGCAGTCGAACATGTAGCTGACTCAGGTCACGGTCAACAAATCATAAAGATATTGGAACTTTATATTTTATATTCGGAGCATGAGCTGGAATAGTTGGAACTTCATTAAGAATTTTAATTCGAATAGAATTAAGACATCCAGGAGCTTTAATTGGAGATGATCAAATTTATAATGTAATTGTTACAGCTCATGCATTTGTAATAATTTTTTTTATAGTAATACCTATTATAATTGGAGGATTTGGAAATTGATTAGTCCCATTAATATTAGGAGCTCCAGATATAGCATTTCCTCGAATAAATAATATAAGATTTTGATTATTACCACCTTCATTAACCTTATTGATAAGTAGAAGAATAGTAGAAAATGGAGCAGGAACTGGATGAACAGTTTATCCTCCATTATCTTCAATTATTGCTCATGGAGGAGCATCTGTTGATTTAGCAATTTTTTCACTACATTTAGCAGGAATCTCTTCAATTTTAGGAGCAGTAAATTTTATTACAACAATTATTAACATACGATCAATAGGTATTACATTTGATCGAATACCATTATTTGTTTGATCTGTTGCTATTACAGCTTTATTATTACTTTTATCATTACCTGTTTTAGCTGGAGCAATTACAATATTATTAACAGATCGAAATCTAAATACTTCATTTTTTGATCCAGCTGGAGGAGGAGATCCAATTTTATATCAACATTTATTTTGATTTTTTGGACATCCAGAAGTTTACTACGATGTGATGCTTGCACAAGTGATCCAGATACGAGAGCTGATGCTACC
+
a~Jn~~~~~~~~~~~~~~~~~~~~~~~~~~~~~~~~~~~~~~~~~~~~~~~~~~~~~~~~~~~~~~~~~~~~~~~~~~~~~~~~~~~~~~~~~~~~~~~~~~~~~~~~~~~~~~~~~~~~~~~~~~~~~~~~~~~~~~~~~~~~~~~~~~~~~~~~~~~~~~~~~~~~~~~~~~~~~~~~~~~~~~~~~~~~~~~~~~~~~~~~~~~~~~~~~~~~~~~~~~~~~~~~~~~~~~~~~~~~~~~~~~~~~~~~~~~~~~~~~~~~~~~~~~~~~~~~~~~~~~~~~~~~~~~~~~~~~~~~~~~~~~~~~~~~~~~~~~~~~~~~~~~~~~~~~~~~~~~~~~~~~~~~~~~~~~~~~~~~~~~~~~~~~~~~~~~~~~~~~~~~~~~~~~~~~~~~~~~~~~~~~~~~~~~~~~~~~~~~~~~~~~~~~~~~~~~~~~~~~~~~~~~~~~~~~~~~~~~~~~~~~~~~~~~~~~~~~~~~~~~~~~~~~~~~~~~~~~~~~~~~~~~~~~~~~~~~~~~~~~~~~~~~~~~~~~~~~~~~~~~~~~~~~~~~~~~~~~~~~~~~~~~~~~~~~~~~~~~~~~~~~~~~~~~~~~~~~~~~~~~~~~~~~~~~~~~~~~~~~~~~~~~~~~~~~~~~~~~~~~~~~~~~~~~~~~~~~~~~~~~~~~~~~~~~~~~~~~~~~~}~~~~~~~~~~~~~~~~~~~~~~~~~~~~~~~~~~~~~~~~~~~~~~~~~~~~~~~~~~~~~~~~~~~~~~~~~~~~~~~~~~~~~~~~~~~~~~~~~~~~~~~~~~~~~~~~~~~~~~~~~~~~~~~
@m54146_190729_151026/74842677/ccs|MID=KMPNQ2538-19
GGCGTGACGTCTGTCACTGGATCACTTGTGCAAGCATCACATCGTAGTAAACTTCTAGGATGTACCAAAAAATCAAAATAAATGTTGGTACAAAATAGGATCTCCTCCACCAGCGGGGTCAAAAAAAGATGTATCTAAATTTCGGTCAGTTAATAACATAGTAATTGCTCCTGCTAATACAGGTAATGATAGTAATAGTAAAATTGCGGTAATTACTACAGATCAGACAAATAAAGGTATTCGGTCTAAAGAAATACCTGGTGATCGTATATTAATTACTGTGGTAATAAAATTTACAGCTCCTAAAATGGATGAGATACCAGCTAAATGAAGTGAAAAAATAGCTAAATCAACAGATGACCCTCCATGAGCAATTCTAGATGATAAGGGAGGATAAACTGTTCAACCTGTTCCTGCTCCGGTTTCTACTATTCTACTAGCTAATAATAATGTTAGAGAGGGGGGTAGTATTCAGAATCTTATATTATTTATTCGTGGGAATGCTATATCTGGGGCTCCTAATATTAATGGTACTAATCAATTTCCAAATCCTCCAATTATAATTGGTATTACTATAAAAAAAATTATTACAAATGCATGTGCTGTTACAATTACATTGTAGATTTGATCATCTCCAATTAGAGATCCTGGGTGTCCTAGTTCAGTTCGAATAAGAATTCTTAATGATGTTCCTACTATTCCTGCTCATGCACCGAAAATGAAATATAATGTTCCAATATCTTTATGATTTGTTGACCTGTGACCTGAGTCAGCTACATGTTCGACTGCGCGCTCTATGCGCGACCTACC
+
~~~~~~~~~~~~~~~~~~~~~~~~~~~~~~~~~~~~~~~~~~~~~~~~~~~~~~~TLG~~~~~~~~~~~~~~~~~~~~~~~~~~~~~~~~~~~~~~~~~~~~~~~~~~~~~~~~~~~~~~~~~~~~~~~~~~~~~~~~~~~~~~~~~~~~~~~~~~~~~~~~~~~~~~~~~~~~~~~~~~~~~~~~~~~~~~~~~~~~~~~~~~~~~~~~~~~~~~~~~~~~~~~~~~~~~~~~~~~~~~~~~~~~~~~~~~~~~~~~~~~~~~~~~~~~~~~~~~~~~~~~~~~~~~~~~~~~~~~~~~~~~~~~~~~~~~~~~~~~~~~~~~~~~~~~~~~~~~~~~~~~~~~~~~~~~~~~~~~~~~~~~~~~~~~~~~~~~~~~~~~~~~~~~~~~~~~~~~~~~~~~~~~~~~~~~~~~~~~~~~~~~~~~~~~~~~~~~~~~~~~~~~~~~~~~~~~~~~~~~~~~~~~~~~~~~~~~~~~~~~~~~~~~~~~~~~~~~~~~~~~~~~~~~~~~~~~~~~~~~~~~~~~~~~~~~~~~~~~~~~~~~~~~~~~~~~~~~~~~~~~~~~~~~~~~~~~~~~~~~~~~~~~~~~~~~~~~~~~~~~~~~~~~~~~~~~~~~~~~~~~~~~~~~~~~~~~~~~~~~~~~~~~~~~~~~~~~~~~~~~~~~~~~~~~~~~~~~~~~~~~~~~~~~~~~~~~~~~~~~~~~~~~~~~~~~~~~~~~~~~~~~~~~~~~~~~~~~~~~~~~~~~~~~~~~~~~~~~~~~~~~~~~~~~~~~~~~~~~~~~~~~~~~~~~~~~~~~~~~~~~~~~~~~~~~
@m54146_190729_151026/51380992/ccs|MID=KMPFS091-19
GGCTGTGAGAGTCTGCTGGATCACCTGTGCAAGCATCACATCGTAGTAAACTTCAGGATGTACCAAAAAATCAAAATAAATGTTGGTATAAAATAGGGTCTCCCCCACCGGCTGGGTCAAAAAAAGAAGTATTTAAATTTCGATCTGTTAAAAGTATAGTAATAGCTCCAGCTAATACTGGTAAAGATAAAAGAAGAAGAATTGCAGTAATAACTACAGATCAAACAAATAAAGGTATTCGATCTAAAGTAATTCCTGTTGACCGTATATTAATTACTGTGGTAATGAAATTTACTGCCCCTAAAATTGAAGAGATACCTGCTAAATGTAAAGAAAAGATGGCTAAATCAACAGATCCTCCAGCATGAGCAATCCCTGAAGATAGTGGAGGGTAAACAGTTCATCCTGTTCCAGCTCCATTTTCAACGATTGATCTAGATAATAATAAAGTTAATGAAGGGGGAAGTATTCAAAGACTTATATTATTTATCTGAGGGAAAGCTATATCTGGAGCCCCAAGTATTAAAGGTACAAGTCAATTTCCAAAGCCTCCAATTAAGATAGGTATAACTATAAAAAAAATTATTACAAAAGCATGAGCCGTTACAATTACATTATAAATTTGATCGTCTCCAATTAAAGATCCGGCATGACCAAGTTCTGCTCGAATTAAAATTCTAAGGGAAGTTCCCACTATTCCAGATCAAGCTCCAAAAATAAAATATAATGTTCCAATATCTTTATGATTGGTTGAACGTGACCTGAGTCAGCTACATGTTCGACTGCGTAGTGCGATATGTGTCTACCACC
+
8KCB~~~~~~~~~~~~~~~~~~~~~~~~~~~~~~~~~~~~~~~~~~~~~~~~~~~~~~~~~~~~~~~~~~~~~~~~~~~~~~~~~~~~~~~~~~~~~~~~~~~~~~~~~~~~~~~~~~~~~~~~~~~~~~~~~~~~~~~~~~~~~~~~~~~~~~~~~~~~~~~~~~~~~~~~~~~~~~~~~~~~~~~~~~~~~~~~~~~~~~~~~~~~~~~~~~~~~~~~~~~~~~~~~~~~~~~~~~~~~~~~~~~~~~~~~~~~~~~~~~~~~~~~~~~~~~~~~~~~~~~~~~~~~~~~~~~~~~~~~~~~~~~~~~~~~~~~~~~~~~~~~~~~~~~~~~~~~~~~~~~~~~~~~~~~~~~~~~~~~~~~~~~~~~~~~~~~~~~~~~~~~~~~~~~~~~~~~~~~~~~~~~~~~~~~~~~~~~~~~~~~~~~~~~~~~~~~~~~~~~~~~~~~~~~~~~~~~~~~~~~~~~~~~~~)~~5~~~~~~~~~~~~~~~~~~~~~~~~~~~~~~~~~~~~~~~~~~~~~~~~~~~~~~~~~~~~~~~~~~~~~~~~~~~~~~~~~~~~~~~~~~~~~~~~~~~~~~~~~~~~~~~~~~~~~~~~~~~~~~~~~~~~~~~~~~~~~~~~~~~~~~~~~~~~~~~~~~~~~~~~~~~~~~~~~~~~~~~~~~~~~~~~~~~~~~~~~~~~~~~~~~~~~~~~~~~~~~~~~~~~~~~~~~~~~~~~~~~~~~~~~~~~~~~~~~~~~~~~~~~~~~~~~~~~~~~~~~~~~~~~~~~~~~~~~~~~~~~~~~~~~~~~~~~~~~~~~~~~~~~~~~~~@(*
@m54146_190729_151026/52364258/ccs|MID=KMPUH088-19
GGGAACATATCGTACTCTCTGCAGTCGAACATGTAGCTGACTCAGGTCACGTTCAACAAATCATAAAGATATTGGAACTTTATATTTTTTATTTGGAATTTGATCTGGAATAATTGGTACTTCTTTAAGAATATTAATTCGATTAGAATTAAGAACCATTTCTAACTTAATTGGTAACGATCAAATTTATAATGTAATTGTTACTGCACATGCATTTATTATAATTTTTTTTATAGTTATACCTATTTTAATTGGAGGATTTGGAAATTGATTAATTCCTATTATATTAGGAGCCCCTGATATAGCATTTCCTCGTATAAATAATATAAGATTTTGATTATTACCACCTTCTTTATCATTACTATTAACTAGAAGAATAGTAGAAACTGGAACAGGAACTGGATGAACAGTTTATCCACCATTATCTTCTATTATTGTACATACCGGATCATCAGTAGATTTTTCTATTTTTTCTTTACATATTGCTGGAATCTCATCCATTTTAGGAGCTATTAATTTTATTTCAACAATATTAAATATAAAAATTAAATTTTTAAAATTTGATCAAATTTCTTTATTTGTTTGATCAATTTTAATTACAACGGTTTTATTATTATTATCATTACCAGTATTGGCTGGAGCTATTACTATATTATTAACTGATCGAAATTTAAATACTTCTTTTTTTGATCCTATAGGAGGAGGAGATCCAATTTTATATCAACATTTATTTTGATTTTTTGGACATCCTGAAGTTTACTACGATGTGATGCTTGCACAAGTGATCCACTCGTGACGCTGACTGCTACC
+
&,4F~~~~~~~~~~~~~~~~~~~~~~~~~~~~~~~~~~~~~~~~~~~~~~~~~~~~~~~~~~~~~~~~~~~~~~~~~~~~~~~~~~~~~~~~~~~~~~~~~~~~~~~~~~~~~~~~~~~~~~~~~~~~~~~~~~~~~~~~~~~~~~~~~~~~~~~~~~~~~~~~~~~~~~~~~~~~~~~~~~~~~~~~~~~~~~~~~~~~~~~~~~~~~~~~~~~~~~~~~~~~~~~~~~~~~~~~~~~~~~~~~~~~~~~~~~~~~~~~~~~~~~~~~~~~~~~~~~~~~~~~~~~~~~~~~~~~~~~~~~~~~~~~~~~~~~~~~~~~~~~~~~~~~~~~~~~~~~~~~~~~~~~~~~~~~~~~~~~~~~~~~~~~~~~~~~~~~~~~~~~~~~~~~~~~~~~~~~~~~~~~~~~~~~~~~~~~~~~~~~~~~~~~~~~~~~~~~@w~~~~~~~~~~~~~~~~~~~~~~~~~~~~~~~~~~~~~~~~~~~~~~~~~~~~~~~~~~~~~~~~~~~~~~~~~~~~~~~~~~~~~~~~~~~~~~~~~~~~~~~~~~~~~~~~~~~~~~~~~~~~~~~~~~~~~~~~~~~~~~~~~~~~~~~~~~~~~~~~~~~~~~~~~~~~~~~~~~~~~~~~~~~~~~~~~~~~~~~~~~~~~~~~~~~~~~~~~~~~~~~~~~~~~~~~~~~~~~~~~~m~~~~~~~~~~~~~~~~~~~~~~~~~~~~~~~~~~~~~~~~~~~~~~~~~~~~~~~~~~~~~~~~~~~~~~~~~~~~~~~~~~~~~~~~~~~~~~~~~~~~~~~~~~~~~~~~~~~~~~~~~~~~~~~~
@m54146_190729_151026/62980995/ccs|MID=KMPRO984-19
GGGAGCGTCTCTCGTCTGTGCGCAGTCGAACATGTAGCTGACTCAGGTCACGTTCAACAAATCATAAAGATATTGGAACCCTTTATTTCATCTTTGGAGCCTGGGCAGGTATATTAGGTACTTCCATAAGTATCCTAATCCGTACTGAATTAGGACACCCAGGTTCCCTAATTGGAGATGATCAAATTTATAATGTTATTGTTACTGCTCACGCCTTCGTAATAATCTTCTTCATAGTAATACCAATCATAATTGGTGGCTTTGGAAATTGATTAGTACCTTTAATATTAGGAGCACCTGACATAGCATTCCCTCGAATAAATAACATAAGATTTTGATTACTACCCCCTTCTCTCACTCTTCTCCTAGCAAGTAGTCTAGTTGATAATGGAGCAGGTACTGGATGAACAGTGTACCCACCTCTCTCAGCCGGAATCGCACACGCTGGTGCCTCAGTTGATCTCGCAATCTTTTCTCTCCACTTAGCAGGTGTATCCTCAATTCTAGGAGCAGCTAACTTTATCACTACTATAATTAATATACGAGCACCAGGTATAACATTAGATCAAACCGCCTTATTTGTATGAGCTGTAGGTATTACAGCCCTCCTTCTCCTATTATCCCTACCAGTTCTAGCCGGTGCCATTACTATACTTCTTACAGATCGTAATTTAAATACTTCATTTTTCGACCCAGCCGGGGGAGGAGACCCTATTCTCTATCAACACCTTTTCTGATTTTTTGGACACCCTGAAGTTTACTACGATGTGATGCTTGCACAAGTGATCCAGTCTACGCTCGTCGCGCTAC
+
.;~~~~~~~~~~~~~~~~~~~~~~~~~~~~~~~~~~~~~~~~~~~~~~~~~~~~~~~~~~~~~~~~~~~~~~~~~~~~~~~~~~~~~~~~~~~~~~~~~~~~~~~~~~~~~~~~~~~~~~~~~~~~~~~~~~~~~~~~~~~~~~~~~~~~~~~~~~~~~~~~~~~~~~~~~~~~~~~~~~~~~~~~~~~~~~~~~~~~~~~~~~~~~~~~~~~~~~~~~~~~~~~~~~~~~~~~~~~~~~~~~~~~~~~~~~~~~~~~~~~~~~~~~~~~~~~~~~~~~~~~~~~~~~~~~~~~~~~~~~~~~~~~~~~~~~~~~~~~~~~~~~~~~~~~~~~~~~~~~~~~~~~~~~~~~~~~~~~~~~~~~~~~~~~~~~~~~~~~~~~~~~~~~~~~~~~~~~~~~~~~~~~~~~~~~~~~~~~~~~~~~~~~~~~~~~~~~~~~~~~~~~~~~~~~~~~~~~~~~~~~~~~~~~~~~~~~~~~~~~~~~~~~~~~~~~~~~~~~~~~~~~~~~~~~~~~~~~~~~~~~~~~~~~~~~~~~~~~~~~~~~~~~~~~~~~~~~~~~~~~~~~~~~~~~~~~~~~~~~~~~~~~~~~~~~~~~~~~~~~~~~~~~~~~~~~~~~~~~~~~~~~~~~~~~~~~~~~~~~~~~~~~~~~~~~~~~~~~~~~~~~~~~~~~~~~~~~~~~~~~~~~~~~~~~~~~~~~~~~~~~~~~~~~~~~~~~~~~~~~~~~~~~~~~~~~~~~~~~~~~~~~~~~~~~~~~~~~~~~~~~~~~~~~~~~~~~~~~~~~~~~~~~~~~~~~~~~~~~~~~~~~~~~~~~
@m54146_190729_151026/62586978/ccs|MID=KMPRN846-19
GGGATCTCGTCGCAGTCTCTGCAGTCGAACATGTAGCTGACTCAGGTCACGTTCAACAAATCATAAAGATATTGGAACATTATATTTTATATTTGGAGCCTGAGCAGGAATAGTAGGTACTTCTTTAAGTATTTTAATTCGTGCAGAATTAGGTCATCCAGGAGCCTTAATTGGTGACGACCAAATTTATAATGTAATTGTAACAGCTCATGCTTTTATTATAATTTTTTTTATAGTTATGCCAATCATAATTGGAGGGTTTGGTAATTGATTAGTACCTTTAATATTAGGAGCCCCTGATATAGCTTTCCCACGTATAAATAATATAAGATTTTGACTTTTACCTCCATCATTAATTTTATTGCTAATGAGTAGTATAGCTGAAAACGGAGCCGGAACAGGATGAACAGTTTATCCTCCTTTATCTTCAGTTATTGCTCATGGAGGAGCCTCAGTTGATTTAGCAATTTTTTCATTACATTTAGCTGGAGCTTCTTCTATTATAAGAGCTGTAAATTTTATTACTACAGTAATTAATATACGATCTACTGGAATTACTTTTGACCGTATACCTTTATTTGTTTGATCAGTTTTAATTACTGCTTTTTTACTTTTATTATCATTACCAGTACTTGCGGGAGCAATTACTATACTATTAACAGATCGAAATCTTAATACTTCTTTCTTTGACCCAGCTGGAGGTGGAGATCCAATTTTATACCAACATTTATTTTGATTTTTTGGACACCCAGAAGTTTACTACGATGTGATGCTTGCACAAGTGATCCAGATGTGTGCGCAGTGCCTACC
+
*9COj~~~~~~~~~~~~~~~~~~~~~~~~~~~~~~~~~~~~~~~~~~~~~~~~~~~~~~~~~~~~~~~~~~~~~~~~~~~~~~~~~~~~~~~~~~~~~~~~~~~~~~~~~~~~~~~~~~~~~~~~~~~~~~~~~~~~~~~~~~~~~~~~~~~~~~~~~~~~~~~~~~~~~~~~~~~~~~~~~~~~~~~~~~~~~~~~~~~~~~~~~~~~~~~~~~~~~~~~~~~~~~~~~~~~~~~~~~~~~~~~~~~~~~~~~~~~~~~~~~~~~~~~~~~~~~~~~~~~~~~~~~~~~~~~~~~~~~~~~~~~~~~~~~~~~~~~~~~~~~~~~~~~~~~~~~~~~~~~~~~~~~~~~~~~~~~~~~~~~~~~~~~~~~~~~~~~~~~~~~~~~~~~~~~~~~~~~~~~~~~~~~~~~~~~~~~~~~~~~~~~~~~~~~~~~~~~~~~~~~~~~~~~~~~~~~~~~~~~~~~~~~~~~~~~~~~~~~~~~~~~~~~~~~~~~~~~~~~~~~~~~~~~~~~~~~~~~~~~~~~~~~~~~~~~~~~~~~~~~~~~~~~~~~~~~~~~~~~~~~~~~~~~~~~~~~~~~~~~~~~~~~~~~~~~~~~~~~~~~~~~~~~~~~~~~~~~~~~~~~~~~~~~~~~~~~~~~~~~~~~~~~~~~~~~~~~~~~~~~~~~~~~~~~~~~~~~~~~~~~~~~~~~~~~~~~~~~~~~~~~~~~~~~~~~~~~~~~~~~~~~~~~~~~~~~~~~~~~~~~~~~~~~~~~~~~~~~~~~~~~~~~~~~~~~~~~~~~~~~~~~~~~~~~~~~~~~~~~~~~~~~~~~~
@m54146_190729_151026/56099617/ccs|MID=KMPUH1073-19
GGGCGTGTCACTCTGCGTGGCAGTCGAACATGTAGCTGACTCAGGTCACAGTTCAACAAATCATAAAGATATTGGAACTTTATATTTTATATTTGGGTTATGGGCAGGAATGTTAGGAACTTCAATAAGATGAATTATTCGAATTGAATTAAGACAACCTGGGCCATTCATTGGAAACGATCAAATTTATAATGTAATTGTAACCGCTCACGCTTTCATTATAATTTTTTTTATAGTTATACCCATTATAATTGGAGGATTCGGAAATTGATTAGTACCATTGATAATTGGAGCACCTGACATAGCATTCCCACGAATAAATAATATAAGATTTTGATTATTACCTCCTTCACTTACTTTACTTATTATAAGAAGAATAGTAGAAAGAGGGGCTGGTACTGGGTGAACAGTTTATCCTCCGCTATCATCTAATATTTTACACATAGGACCTTCAGTTGATTTAGCTATTTTTTCATTACACTTAGCAGGGGTTTCATCAATTTTAGGAGCTATTAACTTCATTACAACAGTAATTAACATACGACCATCAGGTATGTCATTAGAAAAAACACCATTATTTGTATGATCTGTAGTAATTACAGCAATTCTACTACTATTATCATTACCAGTTCTAGCAGGAGCTATTACTATATTATTAACAGATCGAAATTTCAATACTTCATTTTTCGATCCATCAGGAGGCGGAGACCCTATTTTATATCAACATTTATTTTGATTTTTTGGTCACCCTGAAGTTTACTACGATGTGATGCTTGCACAAGTGATCCAATAGCGACGCGATATACTACC
+
~~~~~~~~~~~~~~~~~~~~~~~~~~~~~~~~~~~~~~~~~~~~~~~~~1~~~~~~~~~~~~~~~~~~~~~~~~~~~~~~~~~~~~~~~~~~~~~~~~~~~~~~~~~~~~~~~~~~~~~~~~~~~~~~~~~~~~~~~~~~~~~~~~~~~~~~~~~~~~~~~~~~~~~~~~~~~~~~~~~~~~~~~~~~~~~~~~~~~~~~~~~~~~~~~~~~~~~~~~~~~~~~y~~~~~~~~~~~~~~~~~~~~~~~~~~~~~~~~~~~~~~~~~~~~~~~~~~~~~~~~~~~~~~~~~~~~~~~~~~~~~~~~~~~~~~~~~~~~~~~~~~~~~~~~~~~~~~~~~~~~~~~~~~~~~~~~~~~~~~~~~~~~~~~~~~~~~~~~~~~~~~~~~~~~~~~~~~~~~~~~~~~~~~~~~~~~~~~~~~~~~~~~~~~~~~~~~~~~~~~~~~~~~~~~~~~~~~~~~~~~~~~~~~m~~~~~~~~~~~~~~~~~~~~~~~~~~~~~~~~~~~~~~~~~~~~~~~~~~~~~~~~~~~~~~~~~~~~~~~~~~~~~~~~~~~~~~~~~~~~~~~~~~~~~~~~~~~~~~~~~~~~~~~~~~~~~~~~~~~~~~~~~~~~~~~~~~~~~~~~~~~~~~~~~~~~~~~~~~~~~~~~~~~~~~~~~~~~~~~~~~~~~~~~~~~~~~~~~~~~~~~~~~~~~~~~~~~~~~~~~~~~~~~~~~~~~~~~~~~~~~~~~~~~~~~~~~~~~~~~~~~~~~~~~~~~~~~~~~~~~~~~~~~~~~~~~~~~~~~~~~~~~~~~~~~~~~~~~~~~~~~~~~~~~~
@m54146_190729_151026/29688719/ccs|MID=KMPNT1290-19
GGGCGTGTGTCGAGTGTAGCAGTCGAACATGTAGCTGACTCAGGTCACGGTCAACAAATCATAAAGATATTGGAACATTGTATTTCCTATTTGGAATCTGATCAGGAATAGTAGGAATAATATTGAGTATAATTATTCGTATTGAATTAGCTCAACCAGGGTCTTTCATTAATAACGACCAAGCATATAACGTAATTGTTACTTCTCATGCATTTATTATAATTTTCTTCATAGTTATACCAATTATAATTGGTGGGTTCGGTAATTGACTACTACCTCTCATAATTGGAGCCCCAGACATAGCATTCCCTCGACTAAACAATATAAGATTTTGACTTCTTCCACCATCACTTACTCTTCTTCTATTAAGTTCACTTGTAGAAACTGGAGTAGGAAACAGGATGAACTGTATACCCCCCCCTTTCTAGTAATATTGCACACTCTGGTCCTAGAGTAGATATATCGATTTTTTCATTACATTTGGCAGGTATCTCATCAATTTTAGGTGCAGTAAATTTTATCTCTACAGTTATAAATATACGGCCTTCAGGAATATCAATAGATCGAACTCCTTTATTTGTATGATCAGTTCTTATTACTGCAGTATTACTTCTACTATCTCTACCAGTATTAGCGGGGGCTATTACTATACTACTTACTGACCGAAATATCAATACAACTTTCTTTGACCCTGCAGGAGGGGGAGACCCAATCTTGTACCAACACTTATTCTGATTTTTTGGACATCCATGAAGTTTACTACGATGTGATGCTTGCACAAGTGATCCAAGAGATGTGTGATGACCTACC
+
;R~~~~~~~~~~~~~~~~~~~~~~~~~~~~~~~~~~~~~~~~~~~~~~~~~~~~~~~~~~~~~~~~~~~~~~~~~~~~~~~~~~~~~~~~~~~~~~~~~~~~~~~~~~~~~~~~~~~~~~~~~~~~~~~~~~~~~~~~~~~~~~~~~~~~~~~~~~~~~~~~~~~~~~~~~~~~~~~~~~~~~~~~~~~~~~~~~~~~~~~~~~~~~~~~~~~~~~~~~~~~~~~~~~~~~~~~~~~~~~~~~~~~~~~~~~~~~~~~~~~~~~~~~~~~~~~~~~~~~~~~~~~~~~~~~~~~~~~~~~~~~~~~~~~~~~~~~~~~~~~~~~~~~~~~~~~~~~~~~~~~~~~~~~~~~~~~~~~~~~~~~~~~~~~~~~~~~~~~~~~~~~~~~~~~~~~~E~~~~~~~~~~~~~~~~~~~~~~~~~~~~~~~~~~~~~~~~~~~~~~~~~~~~~~~~~~~~~~~~~~~~~~~~~~~~~~~~~~~~~~~~~~~~~~~~~~~~~~~~~~~~~~~~~~~~~~~~~~~~~~~~~~~~~~~~~~~~~~~~~~~~~~~~~~~~~~~~~~~~~~~~~~~~~~~~~~~~~~~~~~~~~~~~~~~~~~~~~~~~~~~~~~~~~~~~~~~~~~~~~~~~~~~~~~~~~~~~~~~~~~~~~~~~~~~~~~~~~~~~~~~~~~~~~~~~~~~~~~~~~~~~~~~~~~~~~~~~~~~~~~~~~~~~~~~~~~~~~~~~~~~~~~~~~~~~~~~~~~~~~~~~~~~~~~~~~~~~~~~~~~~~~~~~~~~~~~~~~~~~~~~~~~~~~~~~~~~~~~~~~~~~~~~~~~~
@m54146_190729_151026/11862273/ccs|MID=KMPUH412-19
GGGGCGTGTGTCGAGTGTAGCAGTCGAACATGTAGCTGACTCAGGTCACATTCAACCAATCATAAAGATATTGGTACATTATATTTTATTTTTGGAATTTGATCAGGAATAGTAGGAACATCTTTAAGAATCCTAATTCGAATAGAATTAAGAAGAAGTCTCTAATTTAATTGGAAATGATCAAATTTATAATGTTATTGTTACAGCACATGCTTTTATTATAATTTTTTTATAGTAATACCTATTTTAATTGGAGGATTTGGTAATTGATTAATTCCTATAATATTAGGTGCACCAGATATAGCATTTCCACGAATAAATAATTTAAGATTTTGATTTTTACCTCCCTCATTAAGTTTATTATTAATTAGAAGAATAGTAGAAACAGGAACTGGAACAGGATGAACTGTATATCCACCTTTATCATCAATTATTGCTCATACAGGATCATCAGTAGATCTTTCAATTTTTTCTCTTCATATTGCAGGAATTTCTTCAATTTTAGGAGCCATTAATTTCATTTCAACAATATTTAATATAAAAATTAAATATTTAAAATTTGATCAAATTTCATTATTTACATGATCAGTATTAATTACAGCATTCTTATTATTATTATCATTGCCTGTATTAGCAGGAGCAATTACAATATTATTATTAGATCGAAATTTAAATACATCATTTTTCGACCCAATAGGAGGAGGAGATCCAATTTTATATCAACATTTATTTTGATTTTTTGGATCACCCAGAAGTTTACTACGATGTGATGCTTGCACAAGTGATCCACTCTCGTAGACAGATACTACC
+
\~~~~~~~~~~~~~~~~~~a~~~~~~|~~~~~~~~~~~~~~~~u~~~~~>5~~y~dM7~~~~~j~~~~~~~~{~~~~~|~~~~B~~~~0~~~~~~~~i~~~~~~~~~~~~~~~~~~~~~~~~w~~~~_~~~~~~~~~~~~{~~~~~~~~u~~~~~4~3~~~~~~~}~~~~~~~~v~~~~~~~X~~~~~~~z~~~p~~~~~~~~~~r~~~~~~~Q~~~~|~~~~~'~~~~~~~~~~~|~~~~~~~n~~~~~~~~~~~~~`~~~~~~~~~~~{~~~~~~~~~~~~~~~~~~~~~~~~~~~~s~~~~~~{~~K~~~~~~~x~~~~~t~~_~~`K~~~~~S~~~~~~~~s~~~~~~~~~~}~~~~~~~~~~~~~~z~~~~~~~~~~j~~~~~~~~~~~~~~~~~~~~~N~~~~~~~~~~~~~~T~~~~~~~~~~~~~t~~~~~~~~~~~~~~~~~~~~~~~~~|S~~~~~.~~~~~~~~m~~~~~~~~~~~~~~L~~~y~~~~T~~~~~~~~_~~~~~~]~~~~~~~~|~~~~~~z~~~~~~~H~~~~~~{~~~~q~~W~~~b~~~~~~p~~r~~~~~~~l~~~~~~~~~~~~~~~~~~~~~~y~~~~~~~~~~~~~~~~~~~~~~~~~~~~~~~~~{~~~~~~~x~~~~~~~~~~~~~~~~~~~y~~~q~~J~~m~~~~~~~~~*~~~~~t~h~~~~~~~~~~~~~~~~~~~~~~F~~~~~~~~N~~~j~~~X~~~~~O~~~~~m~,)~~v~~3;~~~o~~~~~~~~~~~~~~~~~}~~~~~~~~~~~~~~~~~~~~~~~~~~~~~~~~u~s~
@m54146_190729_151026/31785062/ccs|MID=KMPRO993-19
GGGGTAGGTCGCGCATAGAGCGCGCAGTCGAACATGTAGCTGACTCAGGTCACATTCAACAAATCATAAAGATATTGGCACCTTATATTTTATCTTTGGATTATGGGCAAGAATATTAGGAACAATAAGAAGAATAATTATCCGAATAGAACTTATGAACCCAGGTTCATTAATTAAAAATGACCAAACTTACAACACTATTGTAACATCCCATGCATTTATTATAATTTTCTTTATAGTTATACCAATCATAATTGGAGGATTTGGAAACTGACTAGTACCAATAATAATTGGAGCACCAGACATAGCTTTCCCACGAATAAATAATATAAGATTCTGACTACTACCACCATCAATCTCACTATTAATAACAAGATCAATCTCAAGAACTGGTTCAGGAACAGGATGAACTGTATATCCACCATTGTCAAGACAATTAGCACATGCAGGACCATCAGTAGATTTAACTATTTTTTCTCTTCATATTGCAGGTATTAGATCAATCTTAGGAGCAATCAATTTTATTTCAACAATTTTAAACATACGAACAAAGGATATATCAATAGAAAAAATATCACTCTTCTGCTGATCAGTATTCATTACAGCAATCCTCCTACTAATTTCATTACCAGTTCTAGCAGGAGCTATTACTATACTACTTACAGACCGAAACTTTAACACATCATTCTTTGATCCATCAGGTGGAGGTGACCCAATCTTATATCAACATTTATTTTGATTTTTTGGTCATCCAGAAGTTTACTACGATGTGATGCTTGCACAAGTGATCCACGCTCTGTCACGTCTGCT
+
~4+XW^Nt__~s~Wuji~~~~}v~c~~~~~f~~~~n~~z~vS~~~~pz~~~~~~~~rh~kQ~~~wy}[~~~r~~r~{~lh@[b~~~~9~~~~~~O~~n~~v~~}c~~~x~j~~z~^~l{~s~~s~~A~~g~~h~~t~s~~t~~~K~~y~g~~r~B~~q~]~~~s~s~~zw~~~w~G~~~~~~~u~Y~~~{~~~e~~~~~~g~p~l~~~~b~~~y~~~n~~zw~~~p~G~~~ZZy~~y~~3~}u~L~~~z~~~~~~~e~|r~~f~~~~U~~au~~vYXu~~r~K~~x~~u~q~msNv~~u~eu~~~~~~~X~~X~~q~~~~~T~~~l~~~~^~~~w~u~{k~~~~~~u~~Z~~~~~~~~~~~~~~}~h~~Y~~k~~~~~m~~~~~~~~H~~~d~d~~~x~d~~~o~~X\Q~~~}}t~~~v~~r~~w~~~~~~v~pk~F~~~~~~~w[~pj~~`~~~~~~~~~~X~~x~~~~%~~~~~~~~u~~~~~z~~zv~~w~d~~~~~~~~~~u~~|~~~~|~~~~~R~~~~h~~~c~zb~Q~~~`~~x~`~~~o~~V~~~~a~~n~~~v~|~rF~~~~~~~~~~~~~n~~~~s~~~~~~~~~x~~~h~~~w~z~~sb~iP~~~~~~~R~~~~~~~j~~~W~~~~~~~U~~~~~~{~~ly~V~~|~~e~~~~u~t~~Q~~tV~~w~~z~~~~~~~~e~~~~~x~~~~~~~~a~~:~~~~e~~~~~rx~F~~~zc~z~b~~r8|~~~~4~~~~~p~u~SK0~krk~pe~~t~~r~~~cmdxl~~~m~~|~|h~w}~~~X~wr~~t~:{~~~~~~~~~~y
@m54146_190729_151026/30212404/ccs|MID=KMPFR523-19
GGGGTGAGCGCAGTGAGTATGGATCACTTGTGCAAGCATCACATCGTAGTAAACTTCAGGGTGTCCAAAAAATCAAAATAAATGTTGGTATAAAATTGGGTCTCCACCACCGGCTGGATCAAAAAAGGAGGTGTTTAAATTTCGATCTGTTAATAGTATAGTAATAGCACCTGCTAAAACTGGAAGAGATAAAAGTAAAAGAACAGTTGTAATAACAATTGATCAGACAAAAAGAGGTATTCGGTCTAATGTAATTCCTTTTGATCGTATATTAATTACTGTTGTAATAAAATTTACTGATCCTAAAATAGAAGATACTCCTGCTAAATGTAAAGAAAAAATAGCTAGATCAACAGATGCTCCTCTATGGGCAATATTTGAAGAAAGAGGAGGATAAACAGTTCAACCTGTTCCTGCCCCATTTTCTACAATAGAACTAGAAAGAAGAAGAGTTAAAGAAGGAGGTAATAATCAAAATCTTATATTGTTTATTCGAGGAAAAGCTATATCAGGAGCTCCTAACATTAAAGGGACTAATCAATTTCCAAATCCTCCAATTAAAATAGGTATAACTATAAAAAAAATTATAATAAAAGCATGAGCTGTTACAATTACATTATAAATTTGGTCATCTCCAATTAAAGTTCCTGGATGACCTAATTCTGCTCGAATTAGTATTCTTAAAGAAGTTCCTACTATTCCTGATCATGCTCCAAAAATAAAATATAATGTACCAATATCTTTATGATTTGTTGACCTGTGACCTGAGTCAGCTACATGTTCGACTGCGAGAGAGCACACGTGTCTACC
+
~~~~~~~~~~~~~~~~~~~~~~~~~~~~~~~~~~~~~~~~~~~~~~~~~~~~~~~~~~~~~~~~~~~~~~~~~~~~~~~~~~~~~~~~~~~~~~~~~~~~~~~~~~~~~~~~~~~~~~~~`~~~~~~~~~~~~~~~~~~~~~~~~~~~~~~~~~~~~~~~~~~~~~~~~~~~~~~~~~~~~~~~~~~~~~~~~~~~~~~~~~~~~~~~~~~~~~~~~~~~~~~~~~~~~~~~~~~~~~~~~~~~~~~~~~~~~~~~~~~~~~~~~~~~~~~~~~~~~~~~~~~~~~~~~~~~~~~~~~~~~~~~~~~~~~~~~~~~~~~~~~~~~~~~~~~~~~~~~~~~~~~~~~~~~~~~~~~~~~~~~~~~~~~~~~~~~~~~~~~~~~~~~~~~~~~~~~~~~~~~~~~~~~~~~~~~~~~~~~~~~~~~~~~~~~~~~~~~~~~~~~~~~~~~~~~~~~~~~~~~~~~~~~~~~~~~~~~~~~~~~~~~~~~~~~~~~~~~~~~~~~~~~~~~~~~~~~~~~~~~~~~~~~~~~~~~~~~~~~~~~~~~~~~~~~~~~~~~~~~~~~~~~~~~~~~~~~~~~~~~~~~~~~~~~~~~~~~~~~~~~~~~~~~~~~~~~~~~~~~~~~~~~~~~~~~~~~~~~~~~~~~~~~~~~~~~~~~~~~~~~~~~~~~~~~~~~~~~~~~~~~~~~~~~~~~~~~~~~~~~~~~~~~~~~~~~~~~~~~~~~~~~~~~~~~~~~~~~~~~~~~~~~~~~~~~~~~~~~~~~~~~~~~~~~~~~~~~~~~~~~~~~~~~~~~~~~~~~~~~~~~~~~~~~~~
@m54146_190729_151026/67437436/ccs|MID=KMPRT667-19
GGGTAGACAGATGTCTGTGCGCTGGATCACTTGTGCAAGCATCACATCGTAGTAAACTTCAGGATGTCCAAAAAATCAAAATAAGTGTTGATAAAGAATTGGGTCTCCTCCACCTGATGGATCAAAAAATGAAGTATTTAAATTACGGTCTGTTAGTAGTATTGTAATTGCTCCTGCTAAAACTGGAAGAGAAAGAAGAAGTAAAATAGCGGTAATTAAAATAGATCAAACTAAGAGAGGAATTTTATCAAGGGAAAAATTTTTATGGTGTATGTTAATAATAGTTGAAATAAAATTAATTGCCCAAGAATAGAAGAGGCTCCTGCAATATGAAGAGAAAAAATTGCTAAATCTACAGAGGGTCCATTATGATAAATATTAGATGCTAGAGGGGGGTAAACAGTTCATCCTGTTCCTACACCTGAACCAATAAAGTTTCTGATAGTTAATAATAAAATTGAAGGGGGGAGAAGTCAAAAACTTATATTATTTATTCGAGGGTAAGCTATATCAGGAGCTCCTAGTATTAGAGGGACTAAAAAGTTTCCGAATCTCCCAATTATAAATGGTATAACTATAAAAAAAATTATAATAAAGGCGTGTCCTGTAACAATAGAGTTATAAATTTGATCATTATTAATTAAGGGACCACAAGTTCCTAGTTCAATTCGGATAATCATTCTTATAGAAGACCCAATTAAACCAGCTCAAATAGCAAAAATAAAATAAAGGATTCCAATATCTTTATGATTGTTGAACGTGACCTGAGTCAGCTACATGTTCGACTGCACATCACTATGTATAGCTACC
+
0:~~~~~~~~~~~~~~~~~~~~~~~~~~~~~~~~~~~~~~~~~~~~~~~~~~~f~~~}~~~~~~~~~~~O~~~~~~~b~~~~~~~~~~~~~~v~~~~~~~~~~~~~~~~y~~~~~~~~~~~~~P~~~~~~~~~~~~|~~~~~~~~~~~~~~~~~~~~~~~~~~~~~~~~~~~~~~~~~O~~~~~o~~~~~~g~~~p~~~~~~Z~~~~~~~~~~~~~~u~~~~~~~~~S~~~~I~UI~~~~~~U~~~~~~~~b~~Y~~~~<~~~~~~~~~~~~~~~~~~~~~~~~~~~~~~~}~~~~~~~~~~)~~~~~~~~~~~~~~~~~~~~~~~~~~~~~~~~~~T~~~~~~~~~~~~~~~~~~~~~y~~~~~~~~~~~~~~~~~~~~~~~~~~~~~~Y~~~~~~\~~~~~~~~~~~~~~~~~~~~~~~~~~~~~~~~~<~~~h~~~~~~~~~~~~~~~~~[~~~~~~~~I~~~~~~~~~~~~Q~~~~~~~~~~~~~k~~~~~~~~e~~~~~~~~~~~~~~~~~~~~~~~~~~~~~~~~i~~~~~K~~~~~k~~X~~~~~]9=~~~~~~~~~~~~l~~~~~~~~~~?~~~~~~~~~~~~~~}~~~~~~~~~~~~~~~~~~~~~~~~~~~~7~~K~~~~~~~~~~~~~~~~~~i~~~~~~~~~~~~~~~~~~~~~~~~~~~~~~~~~~~~~~~~~~~~~~~~~~~~~~x~~~~~~~~~a~~~~~~V~~~~~d~~~~~~~~~~~~~~~~~~~~~~~~~~~+~-q~~\*Q~~~~~~~~~~~~~~~~~~~~~Z~~~~~~~~~~~~~~~~~~~~~~~~~~~~~
@m54146_190729_151026/9634501/ccs|MID=KMPFS146-19
GGGTAGACATATCGTACTCTCTGCAGTCGAACATGTAGCTGACTCAGGTCACATTCAACAAATCATAAAGATATTGGAACCTTATATTTTCTTTTTGGAATTTGAGCAGGTATAGTAGGTACATCTTTAAGATTATTAATTCGAATAGAATTAAGAACAATTAGGAATTTAATTGGAAATGACCAAATTTATAATGTTATTGTTACCGCTCATGCATTTATTATAATTTTTTTTATAGTTATACCAATTTTAATTGGAGGATTTGGAAATTGATTAATTCCTATTATATTAGGAGCCCCAGATATAGCTTTTCCTCGAATAAATAATATAAGATTCTGAATATTACCACCATCTTTATCTTTATTATTAATTAGAAGAATAGTTGAAACTGGAACAGGAACTGGATGAACAGTTTATCCCCCTTTATCATCAGTAATTGCCCATACTGGATCATCTGTAGATTTTTCTATTTTTTCATTACATATTGCAGGAATTTCATCTATTTTAGGAGCTATTAATTTTATTTCTACAATAATAAATATAAAAATTAAATTTTTAAAATTAAATCAAATTTCTTTATTTACATGATCAATTTATATTACTACAATTCTTTTACTATTATCTCTTCCTATATTAGCTGGTGCAATTACTATATTATTAACAGATCGAAATTTAAATACATCTTTTTTGATCCTATAGGAGGAGGAGATCCTATTTTATATCAACATTTATTTTGATTTTTTGGTCATCCAGAAGTTTACTACGATGTGATGCTGCACAAGTGATCCATATGACTAGTGTACTACTACC
+
.7~~~~~~~~~~~~~~~~~~~~~~~~~~~o~~}~~~~~~~~~~~~~e~~~~~~~~~~~~c~~~~~~w~~~~~~~~o~~~~~b~~~~N~~~~H~~~~a~~~h~~~~~~~t~~~~~~~~~~~~~~~~]~~u~~~~~~~~}~{~~~~~~~~~~n~~~~y~~~~~~~~~~~_~~w~~~~~u~~~~~~~r~~j~~~~r~~~r~~a~~s~~~~~~~~~ov~~Z~~~g~~~~~/~~~~~~~~~~~a~~~~~~~~_~~~~~~~~~~v~~l~~r~a~~y~t~p~~~~~~~~~~~~~~|~~~~~~Z~~~~~~~~~~~~>~~~~~~~~}~tW~~i~~~~h~~~~~~~~~~~~~~~~~~~~~~~~d~~~~~D~~~~~~|~u~}~~~P~~?~~~~z~~e~~~~~~~~~~|~v~~~~~~~~^~~~~R~~~~M~~~~T~~~~~|~~~~~h~~~~V~~~~~~~~~~~~~~~~~~~~~D~~~~~~~J~~~~~~~k~~~~~~j~~~~~~~~r~~~~~~~~a~~~~~~~~~~~~~~~Z~~~~`~~~~~~~~~{~~2~~~~~)~~~~}~k~~U~~~~<~~~~~A~~~~f~~d~~~^~~~t~~~~~~~~|~~~f~~~~~~~~~~~~~~~~bX~~~|~~~~~~~~~~~~|~~~~~~~~~~~}~r~~~~~~~~~~~~y~~x~e~~~~~~~~r~~l~~y~~~~~~~~%~~~~~~~~t~~~~~~~~~~~~~~~~~`~~~_~~~~~~~~~~~~W~~~W~~~~~0~~~~~~~~~~~}~~~bh~b~~p~~~~~~~~~~~~~~~~~~~~~~~~~~~~~~~~o{~~~~~~~~~~~~~~z~
@m54146_190729_151026/22086634/ccs|MID=KMPFR1063-19
GGGTAGACTCTATCACACACAGTGGATCACTTGTGCAAGCATCACATCGTAGTAAACTTCAGGGTGACCAAAAAATCAAAATAAATGTTGGTATAAAATTGGGTCTCCTCCACCGGCTGGGTCAAAAAAGGAGGTATTTAAATTTCGATCTGTTAATAGTATAGTAATAGCACCTGCTAAAACTGGAAGAGATAAAAGTAAAAGAACAGTTGTAATAACAATTGATCAGACAAAAAGAGGTATTCGGTCTAATGTAATTCCTTTTGATCGTATATTAGTTACTGTTGTAATAAAATTTACTGATCCTAAAATAGAAGATACTCCTGCTAAATGTAGGAAAAAATAGCTAGATCAACAGATGCCCCTCTATGAGCAATATTTGAAGAAAGAGGAGGATACACAGTTCAACCTGTTCCTGCCCCATTTTCTACAATAGAACTAGAAAGAAGAAGAGTTAAAGAAGGAGGTAATAATCAAAATCTTATATTGTTTATTCGAGGAAAAGCTATATCAGGAGCTCCTAACATTAAAGGGACTAATCAATTTCCAAATCCTCCAATTAAAATAGGTATAACTATAAAAAAAATTATAATAAAAGCATGAGCTGTTACAATTACATTATAAATTTGGTCATCTCCAATTAAAGTTCCTGGATGACCTAATTCTGCTCGAATTAGTATTCTTAAAGAAGTTCCTACTATTCCTGATCATGCTCCAAAAATAAAATATAATGTACCAATATCTTTATGATTGTTGACCGTGACCTGAGTCAGCTACATGTTCGACTGCTATGTAGAGCTCTATACTACC
+
<[~~~~~~~~~~~~~~~~~~~~~~~~~~~~~~~~~~~~~~~~~~~~~~~~~~~~~~~~~~~~~~~~~~~~~~~~~~~~~~~~~~~~~~~~~~~~~~~~~~~~~~~~~~~~~~~~~~~~~~~~~~~~~~~~~~~~~~~~~~~~~~~~~~~~~~~~~~~~~~~~~~~~~~~~~~~~~~~~~~~~~~~~~~~~~~~~~~~~~~~~~~~~~~~~~~~~~~~~~~~~~~~~~~~~~~~~~~~~~~~~~~~~~~~~~~~~~~~~~~~~~~~~~~~~~~~~~~~~~~~~~~~~~~~~~~~~~~~~~~~~~~~~~~~~~~~~~~~~~~~~~~~~~~~~~~~~N~~~~~~~~~~~~~~~~~~~~~~~~~~~~~~~~~~~~~~~~~~~~~~~~~~~~~~~~~~~~~~~~~~~~~~~~~~~~~~~~~~~~~~~~~~~~~~~~~~~~~~~~~~~~~~~~~~~~~~~~~~~~~~~~~~~~~~~~~~~~~~~~~~~~~~~~~~~~~~~~~~~~~~~~~~~~~~~~~~~~~~~~~~~~~~~~~~~~~~~~~~~~~~~~~~~~~~~~~~~~~~~~~~~~~~~~~~~~~~~~~~~~~~~~~~~~~~~~~~~~~~~~~~~~~~~~~~~~~~~~~~~~~~~~~~~~~~~~~~~~~~~~~~~~~~~~~~~~~~~~~~~~~~~~~~~~~~~~~~~~~~~~~~~~~~~~~~~~~~~~~~~~~~~~~~~~~~~~~~~~~~~~~~~~~~~~~~~~~~~~~~~~~~~~~~~~~~~'~R~~~~~~~~~~~~~~~~~~~~~~~~~~~~~~~~~~~~~~~~~~~~~~~~~~~~~~~~~
@m54146_190729_151026/15270077/ccs|MID=KMPQ878-19
GGGTAGAGAGACTGTAGCGCACTGGATCACTTGTGCAAGCATCACATCGTAGTAAACTTCAGGGTGACCAAAAAATCAGAATAGGTGTTGAAATAGGACTGGATCACCCCCCCCTAAAGGATCGAAAAATGAGGTATTTATGTTTCGATCAAATAGAAGTATAGTGATTCCACCAGCTAAAACGGGTAGGGATAGTACTAGGAGCACTGCGGTAATAAACACTGATCAGCAGAATAAAGTTATTTGTGCTATCTTGGGGGAAAAATTTTATTATATTAAATATAGTTACTATAAAATTAATTGATCCTATAATAGATGAGGCCCCTGCGATATGTAGAGAAAAGATAGCTATGTCTATACATAAATTATTATGAAATAGTGAATTTGATAGGGGAGGGTAGATTGTTCATCCAGTTCCTACTCCTTCAAGGAATATAGTTGATATGAGAATGAATAGGGATGGGGGTAAAAGTCAGAATCTAATATTATTTATTCGTGGGAATGATATATCGGGAGATCCAATTATTAGGGGAATTAATGTGTTTCCAAATCCTCCTATTATGAATGGTATTACTATAAAGAAGATTATTACTAGAGCGTGGATAGTTACTATAGAGTTATAGAAATGGTCATTGTTAATTATACCAGTGCATGATCTTAATTCTATTCGAATCATTAGTCTGGTCGATGACCCCAGTATACTAGTTCATAGCCTAAATAAAAAGTATATTATTCCAATATCTTTATGATTTGTTGACTGTGACCTGAGTCAGCTACATGTTCGACTGCCACACACTCAGACATCCTACC
+
;Z~~~~~~~~~~~~~~~~~~~~~~~~~~~~~~~~~~~~~~~~~~~~~~~~~~~~~~~~~~~~~~~~~~~~~~~~~~~~~~~~~~~~~~~~~~~~~~~~~~~~~~~~~~~~~~~~~~~~~~~~~~~~~~~~~~~~~~~~~~~~~~~~~~~~~~~~~~~~~~~~~~~~~~~~~~~~~~~~~~~~~~~~~~~~~~~~~~~~~~~~~~~~~~~~~~~~~~~~~~~~~~~~~~~~~~~~~~~~~~~~~~~~~~~~~~~~~~~~~~~~~~~~~~~~~~~~~~~~~~~~~~~~~~~~~~~~~~~~~~~~~~~~~~~~~~~~~~~~~~~~~~~~~~~~~~~~~~~~~~~~~~~~~~~~~~~~~~~~~~~~~~~~~~~~~~~~~~~~~~~~~~~~~~~~~~~~~~~~~~~~~~~~~~~~~~~~~~~~~~~~~~~~~~~~~~~~~~~~~~~~~~~~~~~~~~~~~~~~~~~~~~~~~~~~~~~~~~~~~~~~~~~~~~~~~~~~~~~~~~~~~~~~~~~~~~~~~~~~~~~~~~~~~~~~~~~~~~~~~~~~~~~~~~~~~~~~~~~~~~~~~~~~~~~~~~~~~~~~~~~~~~~~~~~~~~~~~~~~~~~~~~~~~~~~~~~~~~~~~~~~~~~~~~~~~~~~~~~~~~~~~~~~~~~~~~~~~~~~~~~~~~~~~~~~~~~~~~~~~~~~~~~~~~~~~~~~~~~~~~~~~~~~~~~~~~~~~~~~~~~~~~~~~~~~~~~~~~~~~~~~~~~~~~~~~~~~~~~~~~~~~~~~~~~~~~~~~~~~~~~~~~~~~~~~~~~~~~~~~~~~~~~~~~~~
@m54146_190729_151026/58655380/ccs|MID=KMPFR506-19
GGGTAGAGAGCGTATCTGTGCGTGGATCACTTGTGCAAGCATCACATCGTAGTAAACTTCAGGATGTCCAAAAAATCAAAATAAGTGTTGGTATAAAATTGGATCTCCTCCTCCGGCGGGGTCAAAGAAGGATGTGTTTAAATTTCGATCGGTAAGAAGTATTGTAATAGCTCCGGCTAATACAGGTAATGATAATAATAATAATACAGTAGTAATAATTACTGATCACACAAATAAAGGTATTCGATCTAATGTAATTCCATTTCTTCGTATATTAATTGCTGTTGTAATAAAATTTACTGATCCTAAAATTGACGAAATTCCTGCTAAATGTAAAGAAAAAATAGCTAAATCTACAGATGCACCTCTGTGGGCAATATTTGAAGAAAGAGGGGGATAAACTGTTCATCCTGTTCCGGCTCCATTTTCCACAATTGAGCTAGAAAGAAGAAGAGAAAGTGAAGGTGGTAAAAGTCAGAAACTTATATTATTTATTCGGGGGAAAGCCATATCAGGTGCTCCAAGTATTAGGGGTAAAAGTCAATTTCCAAATCCTCCAATTAAAATAGGTATAACTATAAAAAAAATTATAATAAAAGCGTGAGCTGTGACAATTACATTATAAATTTGATCATCTCCAATTAAAGTTCCTGGTGTCCTAGTTCTGCACGAATTAATATTCTTAAAGATGCTCCTACTATTCCGGATCAAGCTCCAAAAATAAAATATAAAGTACCAATATCTTTATGATTGTTGACTGTGACCTGAGTCAGCTACATGTTCGACTGCTATAGACTATCTGAGACTACC
+
8Y~~~~~~~~~~~~~~~~~~~~~~~~~~~~~~~~~~~~~~~~~~~~~~~~~~~~~~~~~~r~~~~~~~~~~~~~~~~~~~~~~~~~~~~~~~~~~~~~~~~~~~~~~~~~~~~~~~~~~~~~~~~~~~~~~~~~~~~~~~~~~~~~~~~~~~~~~~~~~~~~~~~~~~~~~~~~~~~~~~~~~~~~~~~~~~~~~~~~~~~~~~~~~~~~~~~~~~~~~~~~~~~~~~~~~~~~~~~~~~~~~~~~~~~~~~~~~~~~~~~~~~~~~~~~~~~~~~~~~~~~~~~~~~~~~~~~~~~~~~~~~~~~~~~~~~~~~~~~~~~~~~~~~~~~~~~~~~~~~~~~~~~~~~~~~~~~~~~~~~~~~~~~~~~~~~~~~~~~~~~~~~~~~~~~~~~~~~~~~~~~~~~~~~~~~~~~~~~~~~~~~~~~~~~~~~~~~~~~~~~~~~~~~~~~~~~~~~~~~~~~~~~~~~~~~~~~~~~~~~~~~~~~~~~~~~~~~~~~~~~~~~~~~~~~~~~~~~~~~~~~~~~~~~~~~~~~~~~~~~~~~~~~~~~~~~~~~~~~~~~~~~~~~~~~~~~~~~~~~~~~~~~~~~~~~~~~~~~~~~~~~~~~~~~~~~~~~~~~~~~~~~~~~~~~~~~~~~~~~~~~~~~~~~~~~~~~~~~~~~~~~~~~~~~~~~~~~~~~~~~~~~~~~~~~~~~~~~~~~~~~~~~~~~~~~~~~~~~~~~~~~~~~~~~~~~~~~~~~~~~~~~~~~~~~Y~)~~~~~~~~~~~~~~~~~~~~~~~~~~~~~~~~~~~~~~~~~~~~~~~~~~~~~~~~~
@m54146_190729_151026/48824859/ccs|MID=KMPNT236-19
GGGTAGAGATATGCGCGACACGTGGATCACTTGTGCAAGCATCACATCGTAGTAAACTTCTGGATGTCCAAAAAATCAAAATAAATGTTGATAAAGAATAGGATCTCCTCCTCCTATAGGATCAAAAAAAGAAGTGTTTAAATTTCGATCTGTTAATAATATAGTAATAGCTCCAGCTAACACTGGTAAAGATAATAATAAAAGAATTGTGGTAATTAAAATTGATCAAACAAATAATGAAATTTGATTAAATTTTAAAAATTTAATTTTTATATTAATTATAGTAGAAATAAAGTTAATTGCTCCTAAAATTGATGAAATTCCTGCAATATGTAAAGAAAAAATTGAAAAGTCAACAGCTGATCCTGTATGTGCTAATACAGAAGATAAAGGAGGGTAAACAGTCCATCCTGTTCCTGTTCCTGTTTCTACTATTCTTCTAATTAATAATAAAGATAAAGAAGGAGGTAATATTCAAAATCTTATATTATTTATTCGAGGAAAAGCTATATCTGGAGCTCCTAATATAATAGGAATTAATCAATTTCCAAATCCTCCAATTAAAATTGGTATAACTATAAAGAAAATTATAATAAAAGCATGAGCTGTTACAATTACATTATAAATTTGATCATTACCAATTAAATTTCTAATAGTTCTTAATTCTATTCGAATCAATAATCTTAAAGAAGTTCCTACTATACCTGCTCAAATTCCAAAAATGAAGTATAATACTCCAATATCTTTATGATTGGTTGACTGTGACCTGAGTCAGCTACATGTTCGACTGCCTCTCAGACGCTCGTCCTA
+
3F~~~~~~~~~~~~~~~~~~~~~~~~~~~~~~~~~~~~~~~~~~~~~~~~~~~~~~~~~~~~~~~~~~~w~~~~~~~~~~~~~~~~~~~~~~~~~~~~~~~~~~~~~~~~~~~~~~~~~~~~~C~~~~~~~~~~~~~~~~~~~~~~~~~~~~~~~~~~~~~~~~~~~~~~~~~~~~~~~~~~~~~~~~~~~~~~~~~~~~~~~~~~~~~~~~~~~~~~~~~~~~~~~~~~~~~~~~~~~~~~~~~~~~~~~~~~~~S~~~~~~~~~g~~~~~~~~~~~~~~~~~~~~~~~~~~~~~~~~~~~~~~~~u~~~~~~~~~~~~~~~~~~~~~~~~~~~~~~i~~~~~~~~~~~~~~~~~~~~~~~~~~~~~~~~~~~~~~~~~~~~~~~~~~~~~~~~~~~~~~~~~~~~~~~~~~~~~~~~~~~~~~~~~~~~~~~~~~~~~~~~~~~~~~~~~~~~~~~~~~~~~~~~~~~~~~~~~~~~~~~~~~~~~~~~~~~~~~~~~~~~~~~~~~~~~~~~~~~~~~~~~~~~~~~~~~~~~~~~~~~~~~~~~~~~~~~~~~~~~~~~~~~~~~~~~~~~~~~~t~~~S~~~~~~~~~~~~~~~~~~~~~~~~~~~~~~~~~~~~~~~~~~~~~~~~~~~~~~~~~~~~~~~~~~~~~~~~~~~~~~~~~~~~~~~~~~~~~~~~~~~~~~~~~~~~~~~~~~~~~~~~~~~~~~~~~~~~~~~~~~~~~~~~~~~~~~~~~~~~~~~~~~~~~~~~~~~~~~~~~~~~~~~~~~~~~~~~~~~~~~~~~~~~~~~~~~~~~~~~~~~~~~~~~~
@m54146_190729_151026/26280238/ccs|MID=KMPNT136-19
GGGTAGCATCAGCTCTCGTATCTGGATCACTTGTGCAAGCATCACATCGTAGTAAACTTCTGGGTGTCCAAAAAATCAAAATAAATGTTGGTATAAAATTGGATCTCCTCCTCCAGCTGGATCAAAAAATGAAGTATTTAAATTTCGATCAGTTAATAATATTGTAATAGCTCCTGCTAATACTGGTAATGATAATAATAGTAATAAAGCTGTAATTACTACTGATCAGACAAAAAGAGGTATTCGATCAAATGAAATTCCCGTTGATCGTATATTAATTACTGTTGTAATAAAATTTACAGCTCCTAAAATTGATGAAATTCCCGCTAAATGAAGAGAAAAAATAGCTAAGTCTACAGAAGCTCCTCCATGAGCAATATTAGAAGAAAGTGGGGGGTAAACCGTTCATCCTGTCCCAGAACCGTTATCAACTATTCTTCTTGTTAGTAATAAAATTAAAGCAGGAGGTAAAAGTCAAAATCTTATATTATTTATTCGAGGAAATGCTATATCTGGTGTACCTAATATTAATGGGACTAATCAATTTCCAAATCCACCAATTATTACAGGTATTACTATAAAAAAAATTATTACAAATGCATGTGCTGTAACAATTACATTATAAATTTGATCATCTCCAATTAAAGCTCCTGGATGTCCTAATTCAGCTCGAATTAAAATTCTTAATGAAGTTCCTACTATTCCAGATCATGCCCCAAAAATGAAATATAAAGTTCCAATATCTTTATGATTGGTTGACCGTGACCTGAGTCAGCTACATGTTCGACTGCATGTGCGTGTGTGTCTACC
+
8G~~~~~~~~~~~~~~~~~~~~~~~~~~~~~~~~~~~~~~~~~~~~~~~~~~~~~~~~~~~~~~~~~~~~~~~~~~~~~~~~~~~~~~~~~~~~~~~~~~~~~~~~~~~~~~~~~~~~~~~~~~~~~~~~~~~~~~~~~~~~~~~~~~~~~~~~~~~~~~~~~~~~~~~~~~~~~~~~~~~~~~~~~~~~~~~~~~~~~~~~~~~~~~~~~~~~~~~~~~~~~~~~~~~~~~~~~~~~~~~~~~~~~~~~~~~~~~~~~~~~~~~~~~~~~~~~~~~~~~~~~~~~~~~~~~~~~~~~~~~~~~~~~~~~~~~~~~~~~~~~~~~~~~~~~~~~~~~~~~~~~~~~~~~~~~~~~~~~~~~~~~~~~~~~~~~~~~~~~~~~~~~~~~~~~~~~~~~~~~~~~~~~~~~~~~~~~~~~~~~~~~~~~~~~~~~~~~~~~~~~~~~~~~~~~~~~~~~~~~~~~~~~~~~~~~~~~~~~~~~~~~~~~~~~~~~~~~~~~~~~~~~~~~~~~~~~~~~~~~~~~~~~~~~~~~~~~~~~~~~~~~~~~~~~~~~~~~~~~~~~~~~~~~~~~~~~~~~~~~~~~~~~~~~~~~~~~~~~~~~~~~~~~~~~~~~~~~~~~~~~~~~~~~~~~~~~~~~~~~~~~~~~~~~~~~~~~~~~~~~~~~~~~~~~~~~~~~~~~~~~~~~~~~~~~~~~~~~~~~~~~~~~~~~~~~~~~~~~~~~~~~~~~~~~~~~~~~~~~~~~~~~~~~~~~~~_~~~~~~~~~~~~~~~~~~~~~~~~~~~~~~~~~~~~~~~~~~~~~~~~~~~~~~~~
@m54146_190729_151026/29622509/ccs|MID=KMPRT308-19
GGGTAGCGCGACACGCTCGCGCGCAGTCGAACATGTAGCTGACTCAGGTCACAGGTCAACCAATCATAAAGATATTGGTAGTCTCTATTTTATTTTTGGTTTTTGGTCTGGTCTTGTTGGTTCTAGTCTTTCTGTTATTATTCGTTTAGAGCTTTCTAAGCCTGGTTTTTTTTTGGATAACGGTCAGTTATATAATAGTTTGATTACTTCTCATGCTTTGCTTATGATTTTTTTTATGGTTATGCCTACTATGATTGGTGGTCTTGGTAATTGGATACTTCCTTTAATGCTTGGTTGTCCTAATATGAGTTTTCCTCGTTTAAATAATTTGAGTTTTTGACTTTTGCCTACTTCTGTTTTTCTTATTTTAGATTCTTGTTTTGTGGACATGGGTGGTGGTACTAGTTGGACTATTTATCCTCCTTTGAGTACTTCTGGTCATGTTGGAAGTAGTGTTGATTTAGTTATTTTTTCTTTACATGTTTCTGGTGCTAGTTCTATTTTGGGGGCTATTAATTTTCTTTGTACGGTTAAGAATTTGCGTAGTAATTCTATTTCTTTGGAGCATATAAGTCTTTTTGTTTGGTCTGTTGTTGTTACTGTTTTTTTGTTAGTATTGTCTCTTCCTGTTTTAGCTGGTGCTATCACTATGTTGCTTTTTGATCGTAATTTTAATACTTCTTTTTTTGATCCAAGTAATGGTGGTAATCCTTTGATTTATCAGCATTTGTTTTGATTTTTTGGTCACCCAGAAGTTTACTACGATGTGATGCTTGCACAAGTGATCCACACTACTAGCGTGTGCCTACC
+
(,~~~~~~~~~~~~~~~~~~~~~~~~~~~~~~~~~~~~~~~~~~~~~~~~~~x<~~~~~J?o~~~~~~~~~~~~~~~~~~~~~~~~~~~~~~~~~~~~~~~~~~~~~~~~~~~~~~~~~~~~~~~~~~~~~~~~~~~~~~~~~~~~~~~~~~~~~~~~~~~~~~~k~~~~~~~~~~~~~~~~~~~~~~~~~~~~~~~~~~~~~~~~~~~~~~~~~~~~~~~~~~~~~~~~~~~~~~~~~~~~~~~~~~~~~~~~~~~~~~~~~~~~~~~~~~~~~~~~~~~~~~~~~~~~~~~~~~~~~~~}~~~~~~~~~~~~~~~~~~~~~~~~~~~~~~~]~~~~~~~~~~~~~~~~~~~~~~~~~~~~~~~~~~~~~~~~~~~~~~~~~~~~~~~~~~~~~~~~~~~~~~~~~~~~~~~~~~~~~~~~~~~~~~~~~~~~~~~~~~~~~~~~~~~~~~~~~~~~~~~~~~~~~~~~~~~~~~~~~~~~~~~~~~~~~~~~~~~~~~~~~~~~~~~~~~~~~~~~~~~~~~~~~~~~~~~~~~~~~~~~~~~~~~~~~~~~~~~~~~~~~~~~~~~~~~~~~k~~~~~~~~~~~~~~~~~~~~~~~~~~\~~~~~~~~~~~~~~~~~~~~~~~~~~~~~~~~~~~~~~~~~~~~~~~~~~~~~~~~~~~~~~~~~~~~~~~~~~~~~~~~~~~~~~~~~~~~~~~~~~~~~~~~~~~~~~~~~~~~~~~~~~~~~~~~~~~~~~~~~~~~~~~~~~~~~~~~~~~~~~~~~~~~~~~~~~~~~~~~~~~~~~~~~~~~~~~~~~~~~~~~~~~~~~~
@m54146_190729_151026/17564139/ccs|MID=KMPFS327-19
GGGTAGCTATACGTATATCTATGCAGTCGAACATGTAGCTGACTCAGGTCACGGTCAACCAATCATAAAGATATTGGAACAATATATTTTATTTTTGGAATTTGAGCAGGATTAATCGGAACTTCATTAAGAATATTAATTCGCTTAGAATTAAGATCAATCGGAGCATTAATTAACAATGATCAAATCTATAATGTAATTGTAACTGCACATGCCTTTGTAATAATTTTCTTTATAGTAATACCTATTATAATCGGGGGATTTGGAAATTGATTAATTCCTCTTATACTAGGAGCCCCTGATATAGCTTTTCACGAATAAATAATATAAGATTCTGACTTCTACCCCCCTCTTTTACTCTACTAATTATAGAAGATTAGTAGAATCAGGAACAGGAACAGGATGAACAGTATATCCCCCCCTATCATCCACAATTACTCATTCAGGGTCTTCAGTTGACTTATCAATTTTTTCTCTTCATATAGCAGGAATTTCTTCAATTTTAGGAGCTATTAATTTTATTACTACAATAATTAATATAAAAATTAAAGGAATTAATTATGACCAAATAACTTTATTTTCCTGATCAGTAAATATTACAGCTGTATTATTATTATTGTCATTACCAGTATTAGCAGGAGCCATTACTATATTATTAACAGATCGAAATTTAAATACATCATTTTTTGACCCTGCTGGAGGAGGAGATCCTGTTTTATATCAACATTTATTTTGATTTTTTGGTCATCCAGAAGTTTACTACGATGTGATGCTTGCACAAGTGATCCACTCGTGACGCTGACTGCTACC
+
8F~~~~~~~~~~~~~~~~~~~~~~~~~~~~~~~~~~~~~~~~~~~~~~~~~~~~~~~~~~~~~~~~~~~~~~~~~~~~~~~~~~~~~~~~~~~~~~~~~~~~~~~~~~~~~~~~~~~~~~~~~~~~~~~~~~~~~~~~~~~~~~~~~~~~~~~~~~~~~~~~~~~~~~~~~~~~~~~~~~~~~~~~~~~~~~~~~~~~~~~~~~~~~~~~~~~~~~~~~~~~~~~~~~~~~~~~~~~~~~~~~~~~~~~~~~~~~~~~~~~~~~~~~~~~~~~~~~~~~~~~~~~~~~~~~~~~~~~~~~~~~~~~~~~~~~~~~~~~~~~~~~~~~~~~~~~~~~~~~~~~~~~~~~~~~~~~~~~~~~~~~~~~~~~~~.~~~~~~~~~~~~~~~~~~~~~~~~~~~~~~~~~~~~~~~~~~~~~~~~~~~~~~~~~~~~~~~~~~~~~~~~~~~~~~~~~~~~~~~~~~~~~~~~~~~~~~~~~~~~~~~~~~~~~~~~~~~~~~~~~~~~~~~~~~~~~~~~~~~~~~~~~~~~~~~~~~~~~~~~~~~~~~~~~~~~~~~~~~~~~~~~~~~~~~~~~~~~~~~~~~~~~~~~~~~~~~~~~~~~~~~~~~~~~~~~~~~~~~~~~~~~~~~~~~~~~~~~~~~~~~~~~~~~~~~~~~~~~~~~~~~~~~~~~~~~~~~~~~~~~~~~~~~~~~~~~~~~~~~~~~~~~~~~~~~~~~~~~~~~~~~~~~~~~~~~~~~~~~~~~~~~~~~~~~~~~~~~~~~~~~~~~~~~~~~~~~~~~~~~~~~~~~~~~~~~~~~~~~~~~~~~~~~~~~
@m54146_190729_151026/31523213/ccs|MID=KMPUH1002-19
GGGTAGCTATCATATCGAGAGATGGATCACTTGTGCAAGCATCACATCGTAGTAAACTTCAGGATGACCAAAAAATCAAAATAAATGTTGATATAAAATTGGATCACCACCTCCTGTTGGATCAAAAAAAGAGGTATTTAAATTACGATCTGTTAATAGTATAGTAATAGCTCCAGCTAAAACAGGAAGAGAAAGTAAAAGTAAAACTGCAGTAATTAAAATTGATCAAACAAATAAAGGTATTTGTTCCAATTTTATTTTTTTAGGGTGTATATTAAAAATAGTTGTAATGAAATTTACGGCTCCTAAAATAGAAGAGATTCCTGCTAAATGTAATCTAAAAATTGCTAAATCAACTGAAGGACCACTATGAGCAATATTTGAAGAAAGAGGAGGATACACTGTTCAACCAGTTCCAGCTCCTTTTTCAATTATTCTTCTTATTAGCAACAAAGTTAATGAAGGAGGCAATAATCAAAATCTTATGTTGTTTATTCGAGGAAATGCTATATCTGGGGCTCCTAATATTAGAGGTACTAATCAATTTCCAAATCCTCCTATTATAATTGGTATAACTATAAAAAAAATTATAATGAATGCATGGGCAGTTACAATAACATTATAAATTTGATCATTACCAATTAAAGATCCTGGACTTCCTAATTCTAATCGAATCAATAATCTTAGGGAGGTTCCAACTAATCCAGATCATACACCAAAAATAAAGTACAATGTTCCAATATCTTTATGATTTGTTGACTGTGACCTGAGTCAGCTACATGTTCGACTGCAGACGTATATATACCTACC
+
(*~~~~~~~~~~~~~~~~~~~~~~~~~~~~~~~~~~~~~~~~~~~~~~~~~~~~~~~~~~~~~~~~~~~~~~~~~~~~~~~~~~~~~~~~~~~~~~~~~~~~~~~~~~~~~~~~~~~~~~~~~~~~~~~~~~~~~~~~~~~~~~~~~~~~~~~~~~~~~~~~~~~~~~~~~~~~~~~~~~~~~~~~~~~~~~~~~~~~~~~~~~~~~~~~~~~~~~~~~~~~~~~~~~~~~~~~~~~~~~~~~~~~~~~~~~~~~~~8~~~~~~~~~~~~~~~~~~~~~~~~~~~~~~~~~~~~~~~~~~~~~~~~~~~~~~~~~~~~~~~~~~~~~~~~~~~~~~~~~~~~~~~~~~~~~~~~~~~~~~~~~~~~~~~~~~~~~~~~~~~~~~~~~~~~~~~~~~~~~~~~~~~~~~~~~~~~~~~~~~~~~~~~~~~~~~~~~~~~~~~~~~~~~~~~~~~~~~~~~~~~~~~~~~~~~~~~~~~~~~~~~~~~~~~~~~~~~~~~~~~~~~~~~~~~~~~~~~~~~~~~~~~~~~~~~~~~~~~~~~~~~~~~~~~~~~~~~~~~~~~~~~~~~~~~~~~~~~~~~~~~~~~~~~~~~~~~~~~~~~~~~~~~~~~~~~~~~~~~~~~~~~~~~~~~~~~~~~~~~~~~~~~~~~~~~~~~~~~~~~~~~~~~~~~~~~~~~~~~~~~~~~~~~~~~~~~~~~~~~~~~~~~~~~~~~~~~~~~~~~~~~~~~~~~~~~~~~~~~~~~~~~~~~~~~~~~~~~~~~r~~~~~~~~~~~~~~~~~~~~~~~~~~~~~~~~~~~~~~~~~~~~~~~~~~
@m54146_190729_151026/39715280/ccs|MID=KMPRT656-19
GGGTAGGAGCGCACTCGCGATGTGGATCACTTGTGCAAGCATCACATCGTAGTAAACTTCAGGGTGTCCAAAAATCAAAATAAGTGTTGATAAAGAATTGGGTCTCCTCCACCTGATGGATCAAAAAATGAAGTATTTAAATTACGGTCTGTTAGTAGTATTGTAATTGCTCCTGCTGAAACTGGAAGAGAAAGAAGAAGTAAAATAGCGGTAATTAAAATAGATCAAACTAAAAGAGGAATTTTATCAAGGGAAAAATTTTTATGGTGTATGTTAATAATAGTTGAAATAAAATTAATTGCCCCAAGAATAGAAGAGGCTCCTGCAATATGAAGAGAAAAAATTGCTAAATCTACAGAGGGTCCATTATGATAAATATTAGATGCTAGAGGAGGGTAAACAGTTCATCCTGTTCCTACACCTGAACCAATAAAGTTTCTGATAGTTAATAATAAAATTGAAGGGGGGAGAAGTCAAAAACTTATATTATTTATTCGAGGGTAAGCTATATCAGGAGCTCCTAGTATTAGAGGGACTAAAAAGTTTCCGAATCCCCCAATTATAGATGGTATAACTATAAAAAAATTATAATAAAGGCGTGTCCTGTAACAATAGAGTTATAAATTTGATCATTATTAATTAAGGGACCACAAGTTCCTAGTTCAATTCGGATAATCATTCTTATAGAAGACCCAATTAAACCAGCTCAAATAGCAAAAATAAAATAAAGGATTCCAATATCTTTATGATTGGTTGAACGTGACCTGAGTCAGCTACATGTTCGACTGCATCTGATAGAGTGTGTCTACC
+
@S~~~~~~~~~~~~~~~~~~~~~~~~~~~~~~~~~~~~~~~~~~~~~~~~~~~~~~~~~~~~~~~~~~~~~~~~~~~~~~~~~~~~~~~~~~~~~~~~~~~~~~~~~~~~~~~~~~~~~~~~~~~~~~~~~~~~~~~~~~~~~~~~~~~~~~~~~~~~~~~~~~~~~~~~~~~~~~~~~~~~~~~~~~~~~~~~~~~~~~~~~~~~~~~~~~~~~~~~~~~~~~~~~~~~~~~~~~~~~~~~~~~~~~~~~~~~~~~~~~~~~~~~~~~~~~~~~~~~~~~~~~~~~~~~~~~~~~~~~~~~~~~~~~~~~~~~~~~~~~~~~~~~~~~~~~~~~~~~~~~~~~~~~~~~~~~~~~~~~~~~~~~~~~~~~~~~~~~~~~~~~~~~~~~~~~~~~~~~~~~~~~~~~~~~~~~~~~~~~~~~~~~~~~~~~~~~~~~~~~~~~~~~~~~~~~~~~~~~~~~~~~~~~~~~~~~~~~~~~~~~~~~~~~~~~~~~~~~~~~~~~~~~~~~~~~~~~~~~~~~~~~~~~~~~~~~~~~~~~~~~~~~~~~~~~~~~~~~~~~~~~~~~~~~~~~~~~~~~~~~~~~~~~~~~~~~~~~~~~~~~~~~~~~~~~~~~~~~~~~~~~~~~~~~~~~~~~~~~~~~~~~~~~~~~~~~~~~~~~~~~~~~~~~~~~~~~~~~~~~~~~~~~~~~~~~~~~~~~~~~~~~~~~~~~~~~~~~~~~~~~~~~~~~~~~~~~~~~~~~~~~~~~~~~~~~~~~~~~~~~~~~~~~~~~~~~~~~~~~~~~~~~~~~~~~~~~~~~~~~~~~~~~~~~~
@m54146_190729_151026/27198112/ccs|MID=KMPRO746-19
GGGTAGGCACACGCTAGTAGTGTGGATCACTTGTGCAAGCATCACATCGTAGTAAACTTCAGGGTGACCAAAAAATCAAAATAAATGTTGAAATAAAACTGGATCACCTCCTCCTCTAGGGTCAAAAAATGAGGTATTTAAATTACGATCAGTTAATAATATTGTAATTGCTCCTGCGAGTACTGGTAATGAAAGTAAGAGTAAAAATGCTGTTACTATAACTGCTCAAATAAATAAAGGTATTAGATCATATTTTAATCCTATAATTTGTATATTTATAATAGTAGAAATAAAATTAATAGCTCCTAGGATAGATGAAATTCCTGCTAAATGAAGTCTAAAAATAGTTAAATCTATTGATGCACCTCTATGGGCAATATTAGATGAAATAGGTGGATAGATTGTTCATCCTGTTCCAGTTCCTATTTCAATAATTATTCTTATAATTAATAATCTTAATGAAGGAGGTAAAATTCAAAATCTTATATTATTTATTCGAGGAAAAGCTATATCTGGAGCTCCTAATATTAAAGGAATTAATCAATTTCCAAATCCTCCAATTATAATTGGTATAACTATAAAAAAAATTATAATAAAAGCATGGGAAGTAATAATAGAATTATAAATTTGATCATTTTCAATTAATGATCCTGGAAATCCTAATTCTAATCGGATTAAAATTCTTAATGAGGTTCCAATTAATCCTCTTCAGATTCCAAATAGGAAATATAATGTTCCAATATCTTTATGATTTGTTGAATGTGACCTGAGTCAGCTACATGTTCGACTGCACACGCGATCTAGTGTCTA
+
,<~~~~~~~~~~~~~~~~~~~~~~~~~~~~~~~~~~~~~~~~~~~~~~~~~~~~~~~~~~~~~~~~~~~s~~~~~~~~~~~~~~~~~~~~~~~~~~~~~~~~~~~~~~~~~~~~~~~~~~~~~~~~~~~~~~~~~~~~~~~~~~~~~~~~~~~~~~~~~~~~~~~~~~~~~~~~~~~~~~~~~~~~~~~~~~~~~~~~~~~~~~~~~~~~~~~~~~~~~~~~~~~~~~~~~~~~~~~~~~~~~~~~~~~~~~~~~~~~~~~~~~~~~~~~~~~~~~~~~~~~~~~~~~~~~~~~~~~~~~~~~~~~~~~~~~~~~~~~~~~~~~~~~~~~~~~~~~~~~~~~~~~~~~~~~~~~~~~~~~~~~~~~~~~~~~~~~~~~~~~~~~~~~~~~~~~~~~~~~~~~~~~~~~~~~~~~~~~~~~~~~~~~~~~~~~~~~~~~~~~~~~~~~~~~~~~~~~~~~~~~~~~~~~~~~~~~~~~~~~~~~~~~~~~~~~~~~~~~~~~~~~~~~~~~~~~~~~~~~~~~~~~~~~~~~~~~~~~~~~~~~~~~~~~~~~~~~~~~~~~~~~~~~~~~~~~~~~~~~~~~~~~~~~~~~~~~~~~~~~~~~~~~~~~~~~~~~~~~~~~~~~~~~~~~~~~~~~~~~~~~~~~~~~~~~~~~~~~~~~~~~~~~~~~~~~~~~~~~~~~~~~~~~~~~~~~~~~~~~~~~~~~~~~~~~~~~~~~~~~~~~~~~~~~~~~~~~~~~~~~~~~~~~~~~~~~~~~~~~~r~~~~~~~~~~~~~~~~~~~~~~~~~~~~~~~~~~~~~~~~~~~~~~~~~
@m54146_190729_151026/9896955/ccs|MID=KMPNT1337-19
GGGTAGGTCATCACACATCTCTTGGATCACTTGTGCAAGCATCACATCGTAGTAAACTTCTGGGTGACCAAAAAATCAAAATAAATGTTGATATAAAATAGGATCACCTCCTCCTGCTGGGTCAAAAAATGAAGTATTAATATTACGATCTGTTAATAATATTGTAATAGCCCCAGCTAAAACAGGTAAAGAAAGTAATAATAATAAAGCAGTAATTCCTACTGCTCAAACAAATAGAGGTATTTGATCAAAATTTATATTGTTTAATCGTATATTAATAATAGTAGTAATAAAATTAATAGCCCCTAAAATGGAAGAAATCCCAGCTAAATGTAAAGAAAAAATAGCTAAATCAACTGATCTTCCTCCATGAGCAATGTTAGAAGATAAAGGAGGGTAAACTGTTCATCCTGTACCAGCTCCATTTTCTACTAGACTTCTAGAAATTAAAAGAAATAATGAAGGGGGTAAAAGTCAAAAACTTATATTATTTATTCGAGGGAAAGCTATATCAGGTGCTCCTAATATTAAAGGTACTAATCAGTTTCCAAATCCTCCAATTATAATTGGTATTACTATAAAAAAAATTATAATAAAAGCATGAGCTGTTACAATAGTGTTATAAATTTGATCGTCTCCAATAAGAGAGCCTGGATTACCTAATTCTGCTCGAATTAAAGGTCTTAAAGAAGTTCCAATTATTCCTCTTCAAATTCCAAAAATAAAATATAATGTTCCAATATCTTATGATTGTTGAACGTGACCTGAGTCAGCTACATGTTCGACTGCTCACACAGAGCATATACTACC
+
=U~~~~~~~~~~~~~~~~~~~~~~~~~~~~~~~~~~~~~~~~~~~~~~~~~~~~~~~~~~~~~~~~~~~~~~~~~~~~~~~~~~~~~~~~~~~~~~~~~~~~~~~~~~~~~~~~~~~~~~~~~~~~~~~~~~~~~~~~~~~~~~~~~~~~~~~~~~~~~~~~~~~~~~~~~~~~~~~~~~~~~~~~~~~~~~~~~~~~~~~~~~~~~~~~~~~~~~~~~~~~~~~~~~~~~~~~~~~~~~~~~~~~~~~~~~~~~~~~~~~~~~~~~~~~~~~~~~~~~~~~~~~~~~~~~~~~~~~~~~~~~~~~~~~~~~~~~~~~~~~~~~~~~~~~~~~~~~~~~~~~~~~~~~~~~~~~~~~~~~~~~~~~~~~~~~~~~~~~~~~~~~~~~~~~~~~~~~~~~~~~~~~~~~~~~~~~~~~~~~~~~~~~~~~~~~~~~~~~~~~~~~~~~~~~~~~~~~~~~~~~~~~~~~~~~~~~~~~~~~~~~~~~~~~~~~~~~~~~~~~~~~~~~~~~~~~~~~~~~~~~~~~~~~~~~~~~~~~~~~~~~~~~~~~~~~~~~~~~~~~~~~~~~~~~~~~~~~~~~~~~~~~~~~~~~~~~~~~~~~~~~~~~~~~~~~~~~~~~~~~~~~~~~~~~~~~~~~~~~~~~~~~~~~~~~~~~~~~~~~~~~~~~~~~~~~~~~~R~~~~~~~~~~~~~~~~~~~~~~~~~~~~~~~~~~~~~~~~~~~~~~~~~~~~~~~~~~~~~~~~~~~?~z~~~~~f~~~~~~~~~~~~~~~~~~~~~~~~~~~~~~~~~~~~~~~~~~~~~~~~~~~~~~~~~
@m54146_190729_151026/54068128/ccs|MID=KMPUH421-19
GGGTAGTAGAGAGCGTCGCGTGGCAGTCGAACATGTAGCTGACTCAGGTCACGTTCAACAAATCATAAAGATATTGGAACTTTATATTTTATTTTTGGTATTTGATCGGGAATAATTGGAACATCATTAAGAATATTAATTCGATTAGAATTAAGAACTATTTCAAATTTAATTGGAAATGATCAAATTTATAACGTTATTGTAACAGCTCATGCATTCATTATAATTTTTTTTATAGTAATACCTATTTTAATTGGAGGATTTGGAAATTGATTAATTCCAATTATATTAGGAGCACCCGATATAGCTTTTCCACGAATAGACAATATAAGATTTTGATTATTGCCCCCCTCTTTAACTTTATTATTAACTAGAAGAATAGTAGAAACTGGTAACTGGAACTGGATGAACAGTATATCCTCCTCTTTCATCTATTATTGCACATACAGGTTCATCTGTTGATTTTTCAATTTTTTCTTTACATATTGCAGGAATTTCATCTATTCTAGGTGCAATTAATTTTATTTCGACAATAGTTAAATATAAAAATTAAATTTTTAAAATTTGACCAAATTTCATTATTCGTTTGATCAATTTTAATTACTACAGTATTACTACTACTATCCTTACCTGTATTAGCTGGAGCAATTACAATATTATTAACAGATCGAAATTTAAATACATCATTTTTTGATCCTATAGGAGGAGGAGATCCTATTCTTTATCAACACTTATTTTGATTTTTTGGTACACCCTGAAGTTTACTACGATGTGATGCTTGCACAAGTGATCCAACAGAGTGTGCAGATA
+
?g~~~~~~~~~~~~~~~~~~~~~~~~~~~~~~~~~~~~~~~~~~~~~~~~~~~~~~~~~~~~~~~~~~~~~~~~~~~~~~~~~~~~~~~~~~~~~~~~~~~~~~~~~~~~~~~~~~~~~~~~~~~~~~~~~~~~~~~~~~~~~~~~~~~~~~~~~~~~~~~~~~~~~~~~~~~~~~~~~~~~~~~~~~~~~~~~~~~~~~~~~~~~~~~~~~~~~~~~~~~~~~~~~~~~~~~~~~~~~~~~~~~~~~~~~~~~~~~~~~~~~~~~~~~~~~~~~~~~~~~~~~~~~~~~~~~~~~~~~~~~~~~~~~~~~~~~~~~~~~~~~~~~~~~~~~~~~~~~~~~~~~~~~~~~~~~~~~~~~~~~~~~~~~~~~~~~~~~~~~~~~~~~~~~~~~~~~~~~~~~~~~~~~~~~~~~~~~~~~~~~~~~~~~~~~~~~~~~~~~~~~~~~~~~~~~~~~~~~~~~~~~~~~~~~~~~~~~~~~~~~~~~~~~~~~~~~~~~~~~~~~~~~~~~~~~~~~~~~~~~~~~~~~~~~~~~~t~~~~~~~~~~~~~~~~~~~~~~~~~~~~~~~~~~~~~~~~~~~~~~~~~~~~~~~~~~~~~~~~~~~~~~~~~~~~~~~~~~~~~~~~~~~~~~~~~~~~~~~~~~~~~~~~~~~~~~~~~~~~~~~~~~~~~~~~~~~~~~~~~~~~~~~~~~~~~~~~~~~~~~~~~~~~~~~~~~~~~~~~~~~~~~~~~~~~~~~~~~~~~~~~~~~~~~~~~~~~~~~~~~~~~~~~~~~~~~~~~~~~~~~~~~~~~~~~~~~~~~~~~~~~~~~~~~~
@m54146_190729_151026/39649471/ccs|MID=KMPNU1398-19
GGGTAGTAGATGCGAGAGTAGAGCAGTCGAACATGTAGCTGACTCAGGTCACGGTCAACAAATCATAAAGATATTGGAACTTTATATTTTATTTTTGGAATTTGAGCTGGAATAGTAGGAACTTCACTAAGTTTACTAATTCGTGCTGAATTAGGTAATCCAGGCTCATTAATTGGAGATGATCAAATTTATAATACCATTGTAACAGCCCATGCTTTTATTATAATTTTTTTTATAGTTATACCTATTATAATTGGAGGGTTTGGTAATTGATTAGTACCTTTAATATTAGGAGCCCCAGATATAGCTTTCCCCCGGATAAATAATATAAGTTTCTGACTTCTTCCCCCTTCTTTAACTCTTTTAATCTCAAGAAGAATTGTAGAAAATGGAGCAGGAACTGGATGAACTGTTTACCCCCCTCTATCCTCTAATATCGCCCACGGAGGTAGATCAGTTGATTTAGCTATTTTTTCTTTACATTTAGCTGGAATCTCTTCTATTTTAGGAGCTATTAATTTTATTACTACAATTATTAATATACGATTAAATAATCTTTCATTTGATCAAATACCTTTATTTGTTTGAGCTGTAGGTATTACAGCATTTTTATTACTTCTTTCTTTACCTGTTTTAGCTGGAGCTATTACTATACTATTAACAGACCGTAATTTAAATACGTCATTTTTCGATCCTGCAGGTGGAGGAGACCCTATTCTTTATCAACACCTATTTTGATTTTTTGGACATCCATGAAGTTTACTACGATGTGATGCTTGCACAAGTGATCCAAGAGATGTGTGGATGACC
+
Mr~~~~~~~~~~~~~~~~~~~~~~~~~~~~~~~~~~~~~~~~~~~~~~~~~~~~~~~~~~~~~~~~~~~~~~~~~~~~~~~~~~~~~~~~~~~~~~~~~~~~~~~~~~~~~~~~~~~~~~~~~~~~~~~~~~~~~~~~~~~~~~~~~~~~~~~~~~~~~~~~~~~~~~~~~~~~~~~~~~~~~~~~~~~~~~~~~~~~~~~~~~~~~~~~~~~~~~~~~~~~~~~~~~~~~~~~~~~~~~~~~~~~~~~~~~~~~~~~~~~~~~~~~~~~~~~~~~~~~~~~~~~~~~~~~~~~~~~~~~~~~~~~~~~~~~~~~~~~~~~~~~~~~~~~~~~~~~~~~~~~~~~~~~~~~~~~~~~~~~~~~~~~~~~~~~~~~~~~~~~~~~~~~~~~~~~~~~~~~~~~~~~~~~~~~~~~~~~~~~~~~~~~~~~~~~~~~~~~~~~~~~~~~~~~~~~~~~~~~~~~~~~~~~~~~~~~~~~~~~~~~~~~~~~~~~~~~~~~~~~~~~~~~~~~~~~~~~~~~~~~~~~~~~~~~~~~~~~~~~~~~~~~~~~~~~~~~~~~~~~~~~~~~~~~~~~~~~~~~~~~~~~~~~~~~~~~~~~~~~~~~~~~~~~~~~~~~~~~~~~~~~~~~~~~~~~~~~~~~~~~~~~~~~~~~~~~~~~~~~~~~~~~~~~~~~~~~~~~~~~~~~~~~~~~~~~~~~~~~~~~~~~~~~~~~~~~~~~~~~~~~~~~~~~~~~~~~~~~~~~~~~~~~~~~~~~~~~~~~~~~~~~~~~~~~~~~~~~~~~~~~~~~~~~~~~~~~~~~~~~~~[~~~~~~
@m54146_190729_151026/57672435/ccs|MID=KMPQ861-19
GGGTAGTATATATGTCTATAGAGCAGTCGAACATGTAGCTGACTCAGGTCACGGTCAACCAATCATAAAGATATTGGAATATTATATTTTATTTTTGGAATATGATTCAGGAATAGTAGGGACAGGATTAAGAATAATAATTCGTATAGAATTAGGAACACCAGGTTCATTAATTAAAAATGATCAAATTTATAATGTTTTAATTACAAGACATGCTTTTGTAATAATTTTTTTTATAGTAATACCTTTTATAATTGGTGGTTTTGGAAATTGATTAGTTCCATTAATATTAGGATCTCCAGATATAGCATATCCACGAATAAATAATATAAGATTTTGATTATTACCACCATCAATAATTTTAATAATTTATAGAAGATTGGTAGGAACAGGTGTAGGAACAGGATGAACAGTTTATCCTCCTTTATCAACAATTGGTCACATAGGATTAAGGGTTGATTTATCAATTTTTTCATTACATATTGCTGGAATTTCATCAATTATAGGAGCAATTAATTTTATTACGACAATTTTAAATATGCATTTAAAAGATTAAAAATAGATCAGGTATATTTATTAGTATGATCAGTTTTAATTACTGCAATTTTATTATTATTATCATTACCTGTATTAGCTGGAGCAATTACAATGTTATTAACTGATTGTAATTTAAATACTTCATTTTTTGATCCAGCTGGAGGGGGAGATCCAATTTTATATCAACATTTATTTTGATTTTTTGGACATCCATGAAGTTTACTACGATGTGATGCTTGCACAAGTGATCCATCTATGTCTCAGTAGTCTACC
+
6J~~~~~~~~~~~~~~~~~~~~~~~~~~~~~~~~~~~~~~~~~~~~~~~~~~~~~~~~~~~~~~~~~~~~~~~~~~~~~~~~~~~~~~~~~~~~~~~~~~~~~~~~~~~~~~~~~~~~~~~~~~~~~~~~~~~~~~~~~~~~~~~~~~~~~~~~~~~~~~~~~~~~~~~~~~~~~~~~~~~~~~~~~~~~~~~~~~~~~~~~~~~~~~~~~~~~~~~~~~~~~~~~~~~~~~~~~~~~~~~~~~~~~~~~~~~~~~~~~~~~~~~~~~~~~~~~~~~~~~~~~~~~~~~~~~~~~~~~~~~~~~~~~~~~~~~~~~~~~~~~~~~~~~~~~~~~~~~~~~~~~~~~~~~~~~~~~~~~~~~~~~~~~~~~~~~~~~~~~~~~~~~~~~~~~~~~~~~~~~~~~~~~~~~~~~~~~~~~~~~~~~~~~~~~~~~~~~~~~~~~~~~~~~~~~~~~~~~~~~~~~~~~~~~~~~~~~~~~~~~~~~~~~~~~~~~~~~~~~~~~~~~~~~~~~~~~~~~~~~~~~~~~~~~~~~~~~~~~~~~~~~~~~~~~~~~~~~~~~~~~~~~~~~~~~~~~~~~~~~~~~~~~~~~~~~~~~~~~~~~~~~~~~~~~~~~~~~~~~~~~~~~~~~~~~~~~~~~~~~~~~~~~~~~~~~~~~~~~~~~~~~n~~~~~~~~~~~~~~~~~~~~~~~~~~~~~~~~~~~~~~~~~~~~~~~~~~~~~~~~~~~~~~~~~~~~~~~~~~~~~~~~~~~~~f~~~~~~~~~~~~~~~~~~~~~~~~~~~~~~~~~~~~~~~~~~~~~~~~~~~~~~~~~~~
@m54146_190729_151026/64160105/ccs|MID=KMPUH650-19
GGGTAGTATATGCTCTGTGTGAGCAGTCGAACATGTAGCTGACTCAGGTCACAGTCAACAAATCATAAAGATATTGGAACTCTTTATTTATTTTTGGAGCTTGATCTGGAATAGTAGGAACTTCTCTTAGAATTCTAATTCGAGCTGAATTAGGTCATCCTGGAGCTTTAATTGGAGATGATCAAATTTATAATGTAATTGTAACAGCTCATGCATTTATCATAATTTTTTTTATAGTAATACCTATTATAATTGGAGGATTTGGAAATTGATTAGTTCCTTTAATGTTAGGAGCCCCTGATATAGCCTTCCCTCGAATAAATAATATAAGATTTTGACTCCCTCCTCCTGCTTTAACTCTCCTTCTAGTAAGTAGTATAGTAGAAAACGGAGCTGGGACAGGATGAACGGTTTACCCTCCTTTATCATCTAATATTGCACACGGAGGAGCTTCAGTTGATTTAGCTATTTTCTCATTACACTTAGCTGGAATTTCATCAATTTTAGGAGCAGTAAATTTTATTACTACAGTTATTAATATACGATCAACAGGAATTACTTTCGATCGAATACCTTTATTTGTTTGATCAGTAGTAATTACTGCTTTATTATTACTTTTATCATTACCTGTATTAGCTGGAGCAATTACTATATTGTTAACAGATCGAAACTTAAATACTTCATTTTTCGATCCTGCAGGAGGAGGAGATCCTATTCTTTATCAACATTTATTTGATTTTTTGGACATCCTGAAGTTTACTACGATGTGATGCTTGCACAAGTGATCCAGTGCATACATACATATCTACC
+
8<~~~~~~~~~~~~~~~~~~~~~~~~~~~~~~~~~~~~~~~~~~~~~~~~~~~~~~h~~o~~~~~~A~~~~~~~~~~~~~~~~~~~$~~~*~~~~~~~~~~~~~~~~~~~~~~~~~~~~~~x~~~~~~~~~~~~~~~~~~~~~~~~~~~~~~~~~~~~~~~~~~~~c~~~~~~{~~~~~~~~~{~~m~~~~~~~~~~~s~~~~~~~~~~~~~~~~?~~~~~~~~~-~~~~~~~~~~~~~~~~~~~~~~~~~~~~z~~|~~B~~~~|~~~~~~~~~~M~~~e~~~~~~~~~~~~~N~~~~~~~~~~~~~~~w~~~~~~~~t~~~{~~~~~~~~M~~~o~~~g~~~z~~}~~~~~~~~~~~~~~~~~~~~~~~~~~~~~~~~~~~~W~~~~~~~~~~t~~~~~~~~~~~~~~~j~~~~~~~~~s~~~~~~~~~h~~~~~~~~~~~~~~~~~~~~~~~~O~~~l~~~~~~~I~~~~~~~~~~~~~~~~~~~~~~~X~~~~~~~~L~~~~~~~~~~~~}~~Q~~~~~~~~~~~~~~~~x~~~~~~~~~~~~~~~~~~i~~~~~|~~~~~~~~~~~~~~b~~~^~~~U~~~~~~~~~~~~t~~~~~~~~E~~~~~~~~~~`~~~~~~~~~~~~~~~~~~~~~~u~~~~~~~~~~~~~~~~~k~b~~z~~~~~v~~~~~r~~~~~\~~}Q~~~~~~~~~~~~~~~~~~~~~~~~~~~~~~q~~y~~~~~~~~~~~~~-~~~~R~~~~~u~~~~~~~~~~~~i~~~~~~~~~~~~~~~~~v~~~~~~~~~~~~~~~~~~~~~~~~~~~}~~~~~~~~
@m54146_190729_151026/19988896/ccs|MID=KMPRO857-19
GGGTAGTATCTGCACACTCTGTTGGATCACTTGTGCAAGCATCAATCGTAGTAAACTTCATGGGTGACCAAAAAATCAAAATAAGTGTTGATAAAGAATTGGGTCTCCTCCACCTGATGGATCAAAAAATGAAGTATTTAAATTACGGTCTGTTAGTAGTATTGTAATTGTTCCTGCTAAAACTGGAAGAGAAAGAAGAAGTAAAATAGCGGTAATTAAAATAGATCAAACTAAAAGAGGAATTTTATCAAGGGAAAAATTTTTATGGTGTATGTTAATAATAGTTGAAATAAAATTAATTGCCCCAAGAATAGAAGAGGCTCCTGCAATATGAAGAGAAAAAATTGCTAAATCTACAGAGGGTCCATTATGATAAATATTAGATGCTAGAGGAGGGTAAACAGTTCATCCTGTTCCTACACCTGAACCAATAAAGTTTCTGATAGTTAATAATAAAATTGAAGGGGGGAGAAGTCAAAAACTTATATTATTTATTCGAGGGTAAGCTATATCAGGAGCTCCTAGTATTAGAGGGACTAAAAAGTTTCCGAATCCCCCAATTATAAATGGTATAACTATAAAAAAAATTATAATAAAGGCATGTCCTGTAACAATAGAGTTATAAATTTGATCATTATTAATTAAGGGACCACAAGTTCCTAGTTCAATTCGGATAATCATTCTTATAGAAGACCCAATTAAACCAGCTCAAATAGCAAAAATAAAATAAAGGATTCCAATATCTTTATGATTTGTTGACCGTGACCTGAGTCAGCTACATGTTCGACTGCAGAGAGATGTCGCTATCTA
+
Jr~~~~~~~~~~~~~~~~~~~~~~~~~~~~~~~~~~~~~~~~~~~~~~~~~~~~~~~~~~`~~~~~~~~~~~~~~~~~~~~~~~~~~~~~~~~~~~~~~~~~~~~~~~~~~~~~~~~~~~~~~~~~~~~~~~~~~~~~~~~~~~~~~~~~~~~~~~~~~~~~~~~~~~~~~~~~~~~~~~~~~~~~~~~~~~~~~~~~~~~~~~~~~~~~~~~~~~~~~~~~~~~~~~~~~~~~~~~~~~~~~~~~~~~~~~~~~~~~~~~~~~~~~~~~~~~~~~~~~~~~~~~~~~~~~~~~~~~~~~~~~~~~~~~~~~~~~~~~~~~~~~~~~~~~~~~~~~~~~~~~~~~~~~~~~~~~~~~~~~~~~~~~~~~~~~~~~~~~~~~~~~~~~~~~~~~~~~~~~~~~~~~~~~~~~~~~~~~~~~~~~~~~~~~~~~~~~~~~~~~~~~~~~~~~~~~~~~~~~~~~~~~~~~~~~~~~~~~~~~~~~~~~~~~~~~~~~~~~~~~~~~~~~~~~~~~~~~~~~~~~~~~~~~~~~~~~~~~~~~~~~~~~~~~~~~~~~~~~~~~~~~~~~~~~~~~~~~~~~~~~~~~~~~~~~~~~~~~~~~~~~~~~~~~~~~~~~~~~~~~~~~~~~~~~~~~~~~~~~~~~~~~~~~~~~~~~~~~~~~~~~~~~~~~~~~~~~~~~~~~~~~~~~~~~~~~~~~~~~~~~~~~~~~~~~~~~~~~~~~~~~~~~~~~~~~~~~~~~~~~~~~~~~~~~~~~~~~~~~~~~~~~~~~~~~~~~~~~~~~~~~~~~~~~~~~~~~~~~~~~~~~~~~~~~
@m54146_190729_151026/7536981/ccs|MID=KMPRN537-19
GGGTAGTCAGTAGTAGTATGTGTGGTCACTTGTGCAAGCATCACATCGTAGTAAACTTCTGGGTGTCCAAAAAATCAGAATAGTTGTTGATATAGAATAGGGTCTCCTCCTCCTGCAGGGTCAAAAATGATGTATTTAGGTTTCGGTTAGTTAATAATATTATAATAGCTCCTGCTAAAACTGGTAGTGATAGTAGTAATAAAATAGCTGTAATTACTACAGATCATACAAATAGTGGTATTCGGTCTAATGTAATTCCTGTAGATCGTATATTAATAACAGTTGTAATGAAGTTTACTGCTCCTAGAATTGATGAAATACCTGCCAGATGAAGGGAGAAAATGGCTAAATCTACTGATGCTCCTCCATGAGCAATACCTCATGACAGAGGGGGGTAAACAGTTCAACTTGTTCCAGCACCGTTTTCTACTATTCTACTAGCTAGTAGGAGGGTTAATGAAGGTGGTAATATCCAGAATCTTATATTATTTATTCGAGGGAAAGCTATATCAGGAGCTCCTAATATTAAAGGTACTAATCAATTTCCGAATCCTCCAATTATAATTGGTATTACTATAAAGAAAATTATGATGAAGGCATGAGCTGTGACAATTACATTATAAATTTGGTCATCACCAATTAGTGCACCTGGGTGCCCTAGTTCGGCTCGTACAATAATACTTAATGAGGTTCCTACTATTCCGGCCCATGCCCCGAAATTGAAGTAGAGTGTTCCAATATCTTTATGATTGGTTGACTGTGACCTGAGTCAGCTACATGTTCGACTGCACGCGCGCGTAGTGAGCTACC
+
-=~~~~~~~~~~~~~~~~~~~~~~~~~~~~~~~~~~~~~~~~~~~~~~~~~~~~~~~~~~~~~~~~~~~~~~~~~~~~~~~~~~~~~~~~~~~~~~~~~~~~~~~~~~~~~~~~~~~~~~~~~~~~~~~~~~~~~~~~~~~~~~~~~~~~~~~~~~~~~~~~~~~~~~~~~~~~~~~~~~~~~~~~~~~~~~~~~~~~~~~~~~~~~~~~~~~~~~~~~~~~~~~~~~~~~~~~~~~~~~~~~~~~~~~~~~~~~~~~~~~~~~~~~~~~~~~~~~~~~~~~~~~~~~~~~~~~~~~~~~~~~~~~~~~~~~~~~~~~~~~~~~~~~~~~~~~~~~~~~~~~~~~~~~~~~~~~~~~~~~~~~~~~~~~~~~~~~~~~~~~~~~~~~~~~~~~~~~~~~~~~~~~~~~~~~~~~~~~~~~~~~~~~~~~~~~~~~~~~~~~~~~~~~~~~~~~~~~~~~~~~~~~~~~~~~~~~~~~~~~~~~~~~~~~~~~~~~~~~~~~~~~~~~~~~~~~~~~~~~~~~~~~~~~~~~~~~~~~~~~~~~~~~~~~~~~~~~~~~~~~~~~~~~~~~~~~~~~~~~~~~~~~~~~~~~~~~~~~~~~~~~~~~~~~~~~~~~~~~~~~~~~~~~~~~~~~~~~~~~~~~~~~~~~~~~~~~~~~~~~~~~~~~~~~~~~~~~~~~~~~~~~~~~~~~~~~~~~~~~~~~~~~~~~~~~~~~~~~~~~~~~~~~~~~~~~~~~~~~~~~~~~~~~~~~~~~~~~~~~~~~~~~~~~~~~~~~~~~~~~~~~~~~~~~~~~~~~~~~~~~~~~~~~~~~
@m54146_190729_151026/39191239/ccs|MID=KMPRO1036-19
GGGTAGTCTCACGAGAGCGCACGCAGTCGAACATGTAGCTGACTCAGGTCACGGTCAACCAATCATAAAGATATTGGATCTCTATATTTTATATTTGGGGTTTGATCAGGCCTATTAGGATTAAGTCTAAGACTTCTAATACGAGTAGAGCTCTCCTTCAACTCTAGCAGATTAAGTTCCTCTGTGTTTAATAGACTAATTACCTCACATGCTTTTCTAATAATTTTTTTTTTTTATTATGCCGATATTAATTGGAGGCTTCTCTAATTGAATAATCCCTCTTTTGATTAGGTCTCCCGACATAGCCTTTCCTCGATTAAATAATTTAAGATTTTGATTTCTTCCCCCTTCTTTACTTTTGATTTCATTCAGAATAATTATTGGACCTGGAGCAGGAACCGGGTGGACAGCTTACCCTCCTCTGTCTTCTATTGAAGCTCACTCAGGATTTAGTGTAGATTTAGTAATTTTTTCATTACACTTGGCCGGGATTAGCTCAATTCTGGGGGCCATTAATTTTATCACTACTTCAATTAATCTATGAATTGAACCCCGGCAATTTGAATTACTGCCCTTATTTAGGTGATCTGTGTTAATCACAGCATTTCTTTTACTTCTTCCTCTTCCTGTTTTGGCTGGAGCAATCACTATGCTTTTATTTGATCGAAATTTAAGAACTTCATTCTTCGACCCATCTGGAGGGGGCGACCCAATTCTCTTCCAACATTTATTTTGATTTTTGGTACATCCAGAAGTTTACTACGATGTGATGCTTGCACAAGTGATCCACGCACAGATACGCTCTCTACC
+
6J~~~~~~~~~~~~~~~~~~~~~~~~~~~~~~~~~~~~~~~~~~~~~~~~~~~~~~~~~~~~~~~~~~~~~~~~~~~~~~~~~~~~~~~~~~~~~~~~~~~~~~~~~~~~~~~~~~~~~~~~~~~~~~~~~~~~~~~~~~~~~~~~~~~~~~~~~~~~~~~~~~~~~~~~~~~~~~~~~~~~~~~~~~~~~~~~~~~~~~~~~~~~~~~~~~~~~~~~~~~~~'~~~~~~~~~~~~~~~~~~~~~~~~~~~~~~~~~~~~~~~~~~~~~~~~~~~~~~~~~~~~~~~~~~~~~~~~~~~~~~~~~~~~~~~~~~~~~~~~~~~~~~~~~~~~~~~~~~~~~~~~~~~~~~~~~~~~~~~~~~~~~~~~~~~~~~~~~~~~~~~~~~~~~~~~~~~~~~~~~~~~~~~~~~~~~~~~~~~~~~~~~~~~~~~~~~~~~~~~~~~~~~~~~~~~~~~~~~~~~~~~~~~~~~~~~~~~~~~~~~~~~~~~~~~~~~~~~~~~~~~~~~~~~~~~~~~~~~~~~~~~~~~~~~~~~~~~~~~~~~~~~~~~~~~~~~~~~~~~~~~~~~~~~~~~~~~~~~~~~~~~~~~~~~~~~~~~~~~~~~~~~~~~~~~~~~~~~g~~~~~~~~~~~~~~~~~~~~~~~~~~~~~~~~~~~~~~~~~~~~~~~~~~~~~~~~~~~~~~~~~~~~~~~~~~~~~~~~~~~~~~~~~~~~~~~~~~~~~~~~~~~~~~~~~~~~~~>~~~~~~~~~~~v~~~~~~~~~~~~~~~~~~~~~~~~~~~~~~~~~~~~~~~~~~~~~~~~~~~~~~~~~~~~~
@m54146_190729_151026/66716028/ccs|MID=KMPFR1260-19
GGGTAGTCTCAGATAGTCTATAGCAGTCGAACATGTAGCTGACTCAGGTCACAGGTCAACAAATCATAAAGATATTGGTAACTCTTTACTTTATTTTCGGAGCTTGATCTGGAATAGTAGGAACATCTTTAAGTATTTTAATTCGAGCTGAATTAGGACACCCTGGGGCTTTAATTGGAGACGATCAAATTTATAATGTAATTGTTACTGCCCATGCATTTATTATAATTTTTTTTATAGTAATACCAATTATAATTGGAGGATTTGGTAATTGATTAGTTCCTTTAATATTAGGAGCACCAGATATAGCCTTTCCTCGAATAAATAATATAAGTTTTTGACTTTTACCTCCAGCTTTAACATTATTGCTAGCTAGCAGTATAGTAGAAAACGGAGCTGGAACTGGTTGAACAGTTTACCCTCCGCTATCTTCTAATATTGCTCATGGAGGAGCTTCTGTTGATTTAGCTATTTTTTCTTTACACTTAGCAGGAATTTCTTCAATTTTAGGAGCTGTAAATTTCATTACTACTGTAATTAATATACGATCAACAGGAATTACATTTGATCGAATACCTCTATTTGTATGATCAGTAGCAATTACAGCTTTATTATTATTATTATCTTTACCCGTACTAGCTGGAGCTATTACAATATTATTAACAGACCGAAATTTAAATACTTCTTTTTTTGATCCTGCTGGAGGAGGAGACCCTATTTTATACCAACATTTATTTTGATTTTTTGGACATCCAGAAGTTTACTACGATGTGATGCTTGCACAAGTGATCCATCTACTACACTGTACTC
+
~~~~~~~~~~~~~~~~~~~~~~~~~~~~~~~~~~~~~~~~~~~~~~~~~~~~_~~~~~~~~~~~~~~~~~~~~~~~~~~~~~~~~~~~~~~~~~~~~~~~~~~~~~~~~~~~~~~~~~~~~~~~~~~~~~~~~~~~~~~~~~~~~~~~~~~~~~~~~~~~~~~~~~~~~~~~~~~~~~~~~~~~~~~~~~~~~~~~~~~~~~~~~~~~~~~~~~~~~~~~~~~~~~~~~~~~~~~~~~~~~~~~~~~~~~~~~~~~~~~~~~~~~~~~~~~~~~~~~~~~~~~~~~~~~~~~~~~~~~~~~~~~~~~~~~~~~~~~~~~~~~~~~~~~~~~~~~~~~~~~~~~~~~~~~~~~~~~~~~~~~~~~~~~~~~~~~~~~~~~~~~~~~~~~~~~~~~~~~~~~~~~~~~~~~~~~~~~~~~~~~~~~~~~~~~~~~~~~~~~~~~~~~~~~~~~~~~~~~~~~~~~~~~~~~~~~~~~~~~~~~~~~~~~~~~~~~~~~~~~~~~~~~~~~~~~~~~~~~~~~~~~~~~~~~~~~~~~~~~~~~~~~~~~~~~~~~~~~~~~~~~~~~~~~~~~~~~~~~~~~~~~~~~~~~~~~~~~~~~~~~~~~~~~~~~~~~~~~~~~~~~~~~~~~~~~~~~~~~~~~~~~~~~~~~~~~~~~~~~~~~~~~~~~~~~~~~~~~~~~~~~~~~~~~~~~~~~~~~~~~~~~~~~~~~~~~~~~~~~~~~~~~~~~~~~~~~~~~~~~~~~~~~~~~~~~~~~~~~~~~~~~~~~~~~~~~~~~~~~~~~~~~~~~~~~~~~~~~~~~~~~~~~~~~~~
@m54146_190729_151026/13501016/ccs|MID=KMPGV580-19
GGGTAGTCTCGCGCGTGCACGCGCAGTCGAACATGTAGCTGACTCAGGTCACAGGTCAACCAATCATAAAGATATTGGAACTCTATATTTTATTTTTGGAATATGATCTGGAATAGTCGGCTCATCCTTAAGATGAATTATTCGTATTGAACTAGGACAACCTGGCATATTTATTGGAGATGATCAAATTTATAATGTTATTGTAACTGCCCATGCATTTATCATAATTTTCTTTATAGTAATACCTATTATAATTGGAGGATTTGGAAACTGATTAGTCCCCTTGATAATTGGGGCACCAGATATAGCATTCCCTCGAATAAATAATATAAGATTTTGACTTCTACCCCCCTCTTTAACTTTATTAATCACCAGAAGTATAGTAGAGGCAGGAGCAGGAACAGGATGAACTGTTTACCCACCTCTATCAAATAATCTATTTCATAGAGGAGCTTCAGTTGACCTAGCCATCTTTTCCCTTCATTAGCAGGAGTATCATCAATTTTAGGAGCTATTAATTTTATTTCAACAATTATTAATATACGTCCTAGAGGAATAACGCCCGAACAAATTCCCCTATTTGTATGATCAGTTGGAATTACTGCATTATTATTACTTTTATCACTCCCAGTATTAGCAGGAGCAATTACTATATTATTAACTGACCGAAACTTTAATACTTCATTCTTTGATCCAACAGGAGGAGGAGATCCTATTTTATATCAACACCTATTTTGATTTTTTGGTCACCCTGAAGTTACTACGATGTGATGCTTGCACAAGTGATCCAACAGTATAGTGCGAGCTACC
+
=W~~~~~~~~~~~~~~~~~~~~~~~~~~~~~~~~~~~~~~~~~~~~~~~~~~>~~~~~~~~~~~~~~~~~~~~~~~~~~~~~~~~~~~~~~~~~~~~~~~~~~~~~~~~~~~~~~~~~~~~~~~~~~~~~~~~~~~~~~~~~~~~~~~~~~~~~~~~~~~~~~~~~~~~~~~~~~~~~~~~~~~~~~~~~~~~~~~~~~~~~~~~~~~~~~~~~~~~~~~~~~~~~~~~~~~~~~~~~~~~~~~~~~~~~~~~~~~~~~~~~~~~~~~~~~~~~~~~~~~~~~~~~~~~~~~~~~~~~~~~~~~~~~~~~~~~~~~~~~~~~~~~~~~~~~~~~~~~~~~~~~~~~y~~~~~~~~~~~~~~~~~~~~~~~~~~~~~~~~~~~~~~~~~~~~~~~~~~~~~~~~~~~~~~~~~~~~~~~~~~~~~~~~~~~~~~~~~~~~~~~~~~~~~~~~~~~~~~~~~~~~~~~~~~~~~~~~~~~~~~~~6~~~~~~~~~~~~~~~~~~~~~~~~~~~~~~~~+~~~~~~~~~~~~~~~~~~~~~~~~~~~~~~~~~~~~~~~~~~~~~~~~~~~~~~~~~~~~~~~~~~~~~~~~~~~~~~~~~~~~~~~~~~~~~~~~~~~~~~~~~~~~~~~~~~~~~~~~~~~~~~~~~~~~~~~~~~~~~~~~~~~~~~~~~~~~~~~~~~~~~~~~~~~~~~~~~~~~~~~~~~~~~~~~~~~~~~~~~~~~~~~~~~~~~~~~~~~~~^~~~~~~~~~~~~~~~~~~~~~~~~~~~~~~~~~~~~~~~~~~~~~~~~~~~~~~~~~~~~~~~~~~~~~~~
@m54146_190729_151026/65536774/ccs|MID=KMPUH670-19
GGGTAGTGCTCTCGTGTACTGTGCAGTCGAACATGTAGCTGACTCAGGTCACATTCAACAAATCATAAAGATATTGGTACATTATATTTTATTTTTGGAATTTGATCAGGAATAGTAGGAACATCTTTAAGAATCCTAATTCGAATAGAATTAAGAAGAATCTCTAATTTAATTGGAAATGATCAAATTTATAATGTTATTGTTACAGCACATGCTTTTATTATAATTTTTTTTATAGTAATACCTATTTTAATTGGAGGATTTGGTAATTGATTAATTCCTATAATATTAGGTGCACCAGATATAGCATTTCCACGAATAAATAATTTAAGATTTTGATTTTTACCTCCCTCATTAAGTTTATTATTAATTAGAAGAATAGTAGAAACAGGAACTGGAACAGGATGAACTGTATATCCACCTTTATCATCAATTATTGCTCATACAGGATCATCAGTAGATTTTTCAATTTTTTCTCTTCATATTGCAGGAATTTCTTCAATTTTAGGAGCCATTAATTTCATTTCAACAATATTTAATATAAAAATTAAATATTTAAAATTTGATCAAATTTCATTATTTACATGATCAGTATTAATTACAGCATTCTTATTATTATCATTGCCTGTATTAGCAGGAGCAATTACAATATTATTATTAGATCGAAATTTAAATACATCATTTTTCGACCCAATAGGAGGAGGAGATCCAATTTTATATCAACATTTATTTTGATTTTTTGGACATCCAGAAGTTTACTACGATGTGATGCTTGCACAAGTGATCCACTGTGTGTGATAGAGGTCTACC
+
',~~~~~~~~~~~~~~~~~~~~~~~~~~~~~~~~~~~~~~~~~~~~~~~~~~~~~~~~~~~~~~~~~~~~~~~~~~~~~~~~~~~~~~~~~~~~~~~~~~~~~~~~~~~~~~~~~~~~~~~~~~~~~~~~~~~~~~~~~~~~~~~~~~~~~~~~~~~~~~~~~~~~~~~~~~~~~~~~~~~~~~~~~~~~~~~~~~~~~~~~~~~~~~~~~~~~~~~~~~~~~~~~~~~~~~~~~~~~~~~~~~~~~~~~~~~~~~~~~~~~~~~~~~~~~~~~~~~~~~~~~~~~~~~~~~~~~~~~~~~~~~~~~~~~~~~~~~~~~~~~~~~~~~~~~~~~~~~~~~~~~~~~~~~~~~~~~~~~~~~~~~~~~~~~~~~~~~~~~~~~~~~~~~~~~~~~~~~~~~~~~~~~~~~~~~~~~~~~~~~~~~~~~~~~~~~~~~~~~~~~~~~~~~~~~~~~~~~~~~~~~~~~~~~~~~~~~~~~~~~~~~~~~~~~~~~~~~~~~~~~~~~~~~~~~~~~~~~~~~~~~~~~~~~~~~~~~~~~~~~~~~~~~~~~~~~~~~~~~~~~~~~~~~~~~~~~~~~~~~~~~~~~~~~~~~~~~~~~~~~~~~~~~~~~~~~~~~~~~~~~~~~~~~~~~~~~~~~~~~~~~~~~~~~~~~~~~~~~~~~~~~~~~~~~~~~~~~~~~~~D~~~~~~~~~~~~~~~~~~~~~~~~~~~~~~~~~~~~~~~~~~~~~~~~~~~~~~~~~~~~~~~~~~~~~~~~~~~~~~~~~~~~~~~~~~~~~~~~~~~~~~~~~~~~~~~~~~~~~~~~~~~~~~~~
@m54146_190729_151026/29164205/ccs|MID=KMPIT139-19
GGGTATATGACATACACGCAGCAGTCGAACATGTAGCTGACTCAGGTCACGTTCAACCAATCATAAAGATATTGGAACATTATATTTTATTTTCGGAGCTTGAGCCGGGATAGTAGGTACATCCCTTAGAATCCTTATTCGTGCCGAACTTGGACATCCAGGATCACTAATTGGAGACGATCAAATTTATAATGTAATTGTAACAGCTCATGCATTTGTTATAATTTTCTTTATAGTTATACCAATTATGATTGGAGGATTTGGTAATTGACTAGTTCCTCTTATATTAGGTGCACCTGATATAGCATTTCCTCGAATAAATAACATAAGATTTTGACTTTTACCTCCATCTCTTACTCTATTACTTGCTAGTAGAATAGTAGAAAATGGGGCCGGTACAGGATGAACTGTTTATCCCCCTCTATCCGCAGGTATTGCTCACGGTGGGGCTTCAGTAGATTTAGCCATCTTTTCACTTCACCTTGCTGGTGTATCCTCTATTCTAGGAGCTGTAAACTTCATTACTACCGTAATTAATATACGTTCTACTGGTATTACTTTTGATCGAATACCCTTGTTCGTATGATCAGTGGTAATTACAGCCATTTTGCTACTTTTATCATTACCTGTATTAGCCGGAGCTATTACAATACTTTTAACTGACCGAAATCTTAACACATCATTCTTTGACCCGGCGGGAGGAGGAGATCCAATTCTCTATCAACACCTATTCTGATTTTTTGGACATCCTGAAGTTTACTACGATGTGATGCTTGCACAAGTGATCCAGTCTATCTCGCGAGAGCTACC
+
'-Ydr~~~~~~~~~~~~~~~~~~~~~~~~~~~~~~~~~~~~~~~~~~~~~~a~~~~~~~~~~~~~~~~~~~~~~~~~~~~~~~~~~~~~~~~~~~~~~~~~~~~~~~~~~~~~~~~~~~~~~~~~~~~~~~~~~~~~~~~~~~~~~~~~~~~~~~~~~~~~~~~~~~~~~~~~~~~~~~~~~~~~~~~~~~~~~~~~~~~~~~~~~~~~~~~~~~~~~~~~~~~~~~~~~~~~~~~~~~~~~~~~~~~~~~~~~~~~~~~~~~~~~~~~~~~~~~~~~~~~~~~~~~~~~~~~~~~~~~~~~~~~~~~~~~~~~~~~~~~~~~~~~~~~~~~~~~~~~~~~~~~~~~~~~~~~~~~~~~~~~~~~~~~~~~~~~~~~~~~~~~~~~~~~~~~~~~~~~~~~~~~~~~~~~~~~~~~~~~~~~~~~~~~~~~~~~~~~~~~~~~~~~~~~~~~~~~~~~~~~~~~~~~~~~~~~~~~~~~~~~~~~~~~~~~~~~~~~~~~~~~~~~~~~~~~~~~~~~~~~~~~~~~~~~~~~~~~~~~~~~~~~~~~~~~~~~~~~~~~~~~~~~~~~~~~~~~~~~~~~~~~~~~~~~~~~~~~~~~~~~~~~~~~~~~~~~~~~~~~~~~~~~~~~~~~~~~~~~~~~~~~~~~~~~~~~~~~~~~~~~~~~~~~~~~~~~~~~~~~~~~~~~~~~~~~~~~~~~~~~~~~~~~~~~~~~~~~~~~~~~~~~~~~~~~~~~~~~~~~~~~~~~~~M~~~~~~~~~~~~~~~~~~~~~~~~~~~~~~~~~~~~~~~~~~~~~~~~~~~~~~~~~~~~~
@m54146_190729_151026/42992460/ccs|MID=KMPFR515-19
GGGTTATATACAGAGTCGAGGCAGTCGAACATGTAGCTGACTCAGGTCACGTTCAACAAATCATAAAGATATTGGTACATTATATTTTATTTTTGGAGCATGATCAGGAATAGTAGGAACTTCTTTAAGAATACTAATTCGAGCAGAATTAGGTCATCCAGGAACTTTAATTGGAGATGACCAAATTTATAATGTAATTGTAACAGCTCATGCTTTTATTATAATTTTTTTTATAGTTATACCTATTTTAATTGGAGGATTTGGAAATTGATTAGTCCCTTTAATGTTAGGAGCTCCTGATATAGCTTTTCCTCGAATAAACAATATAAGATTTTGATTATTACCTCCTTCTTTAACTCTTCTTCTTTCTAGTTCTATTGTAGGAAATGGGGCAGGAACAGGTTGAACTGTGTATCCTCCTCTTTCTTCAAATATTGCTCATAGAGGGGCATCTGTTGATCTAGCTATTTTTTCTTTACATTTAGCAGGAGTATCTTCTATTTTAGGATCAGTAAATTTTATTACAACAGTAATTAATATACGATCAAAAGGAATTACATTAGACCGAATACCTCTTTTTGTCTGATCAATTGTTATTACAACTGTTCTTTTACTTTTATCTCTTCCAGTTTTAGCAGGTGCTATTACTATACTATTAACAGATCGAAATTTAAATAACTCCTTTTTTGATCCAGCCGGTGGAGGAGACCCAATTTTATACCAACATTTATTTTGATTTTTTGGACACCCAGAAGTTTACTACGATGTGATGCTTGCACAAGTGATCCACGCGTATGTATGTCGCCTACC
+
1FQGK~~~~~~~~~~~~~~~~~~~~~~~~~~~~~~~~~~~~~~~~~~~~~~~~~~~~~~~~~~~~~~~~~~~~~~~~~~~~~~~q~~~~~~~~~~~~~~~~~~~~~~~~~~~~~~~~~~~~~~~~~~~~~~~~~~~~~~~~~~~~~~~~~~~~~~~~h~~~~~~~~~~~~~~~~~~~~~~~~~~~~~~~~~~~~~~~~~~~~~~~~~~~~~~~~~~~~~~~~~~%~~~~~~~~~~~U~~~~~~~~~~~~~~~~~~~~~~~~~~~~~~~~~~~~~~~~~~~~~~~~~~~~~~~~~~~~~~~~~~~~~~~~~~~~~~~~~~~~~~~~~~~~~~~~~~~~~~~~~~~~~~~~~~~~~~~~~~~~~~~~~~~~~~~~~~~~~~~~~1?5~~~t~~~~~~~~~~~~~~~~~~~~~~~~~~~~~~~~~~~~~~~~~~~~~~~~~~~~~~~~~~~~~~~~~~~~~~~~~~~~~~h~~~~~~~~~~~~~~~~~~~~~~~~~~~~~~~~{~~~~~~~~~~~~~~~M~~~~~~~~~~~~~~~~~~~~~~~~~~~~~~~~~~~~~~~~~~~~~~~~~~~~~~~~~~u~~~~~~~~~~~~~~~~~~~~~~~~~~~~~~~~~~~~~~1~~~~~~~~~~~~~~~~~~~~~~~~~~~~~~~~~~~~~~~~~~~~~~~~~~~~~~~~~~~~~~~~~~~z~~~~~~~~~~~~~~~~~~~~~~~~~~~~~~~~~~~~~~~~~~~~~~~o~~~~~5~~~~~~~~~~{~~~~~~~~~~~~~~~~~~~~~~~~~~~~~~~~~~~~~~~~~~~~~~~~~~~~~~~~~~~~~~
@m54146_190729_151026/24314731/ccs|MID=KMPRW163-19
GGTAAAGAGCACTACTATGCATGGATCACTTGTGCAAGCATCACATCGTAGTAAACTTCTGGATGACCAAAAAATCAGAATAAATGTTGATATAGGATAGGATCTCCTCCTCCTGCAGGATCAAAAAATGAAGTATTAATATTTCGGTCTGTTAATAGTATAGTAATTGCACCAGCAAGAACTGGTAATGATAATAATAGTAGAATTGCTGTAATAAGTACTGATCATACAAATAAAGGTGTTCGATCTATTGATATACCAAATGATCGTATATTAATTACTGTAGTAATAAAATTGATTGCTCCTAGAATTGATGAAATACCTGCTAAATGTAATGAAAAAATTGATATATCTACACTTGGACCAGCATGAGCAATATTAGCTGATAAAGGTGGATATACTGTTCATCCTGTACCTACTCCTATTTCTACTATTGATCTTATAATAAGTAAAGTAATAGATGGGGGTAATAGTCAAAATCTTATGTTATTAAGTCGTGGGAATGCTATATCTGGAGCTCCAATTATTAATGGAGTAATCAGTTTCCGAATCCCCCAATCATAATTGGTATAGCTATAAAGAAAATTATAATAAATGCATGAGATGTAACAATTACATTATATACCTGATTGTTGTTAATAAATAACCCAGGTCTTGCTAGTTCAATTCGGATAATTATTCTTATTATTATTCCGATTATACCGGCTCAAATACCAAATATAAAGTAAAGTGTTCCAATATCTTTATGATTGGTTGAATGTGACCTGAGTCAGCTACATGTTCGACTGCACACGCGATCTAGTGTCTACC
+
~~~~~~~~~~~~~~~~~~~~~~~~~~~~~~~~~~~~~~~~~~~~~~~~~~~~~~~~~~~~e~~~~~~~{~~~~~~~~~~~~~~~~~~~~~~~~~~~~~~~~~~~~~~~~~~~~~~~~~~~~~~~~~~~~~~~~~~~~~~~~~~~~~~~~~~~~~~~~~~~~~~~~~~~~~~~~~~~~~~~~~~~~~~~~~~~~~~~~~~~~~~~~~~~~~~~~~~~~~~~~~~~~~~~~~~~~~~~~~~~~~~~~~~~~~~~~~~~~~~~~~~~~~~~~~~~~~~~~~~~~~~~~~~~~~~~~~~~~l~~~Pkl~~~~~~~~~~~~~~~~~~~~~~~~~~~~~~~~~~~~~~~~~~~~~~~~~~~~~~~~~~~~~~~~~~~~~~~~~~~~~~~~~~~~~~~~~~~~~~~~~~~~~~~~~~~~~~~~~~~~~~~~~~~~~~~~~~~~~~~~~~~~~~~~~~~~~~~~~~~~~~~~~~~~~~~~~~~~~~~~~~~~~~~~~~~~~~~~~~~~~~~~~~~~~~~~~~~~~~~~~~~~~~~~~~~9~1~~~~~~~~~~~~~~~~~S~~~~~~~~~~~~~~~~~~~~~~~~~~~~~~~~~~~~~~~~~~~~~~~~~~~~~~~~~~~~~~~~~~~~~~~~~~~~~~~~~~~~~~~~~~~~~~~~~~~~~~~~~~~~~~~~~~~~~~~~~~~~~~~~~~~~~~~~~~~~~~~~~~~~~~~~~~~~~~~~~~~~~~~~~~~~~~~~~~~~~~~~~~~~~~~~~~~~~j~6~~~~~~~~~~~~~~~~~~~~~~~~~~~~~~~~~~~~~~~~~~~~~~~~~~~~~~~~~~
@m54146_190729_151026/29491663/ccs
GGTAAATATGCGCGACACGTGGATCACTTGTGCAAGCATCACATCGTAGTAAACTTCAGGGTGTCCAAAAAATCAAAATAAATGTTGATAAAGAATAGGATCTCCACCACCAGCAGGATCAAAAAAAGATGTATTAAGATTTCGATCGGTTAAAAGTATAGTAATTGCTCCAGCTAAAACTGGAAGAGAAAGTAAAAGAAGTAAAGCTGTAATTCCTACAGCTCAAACAAATAAAGGTATTTGATCAAAAGATAAACTATTAATTCGTATATTAATAATTGTAGTAATAAAATTAATAGCTCCTAAAATTGAAGAAATACCAGCTAAATGTAATGAAAAAATAGCTAAATCTACGGAGCTACCTCCATGGGCAATATTAGAAGATAAAGGAGGGTAAACTGTTCAACCAGTTCCTGCTCCTGTTTCTACAATTCTACTCGAAATTAGCAAAGTAAGTGAAGGAGGTAAAAGTCAAAAACTTATATTATTTATTCGGGGGAAAGCTATATCAGGGGCTCCTAATATAAAGAGGAACTAATCAATTACCAAATCCTCCAATTATAATAGGCATAACTATAAAAAAAATTATAATAAAAGCATGAGCTGTAACAATTGTATTATAAATTTGGTCATCTCCAATTAAAGAACCGGGGTTTCCTAATTCAGCTCGAATTAATAAACTTAAAGAAGTTCCTACTATACCGGCTCAAATACCAAAAATAAAATATAAAGTACCAATATCTTTATGATTTGTTGAATGTGACCTGAGTCAGCTACATGTTCGACTGCGCGCTCGTCGAGCGAGCTACC
+
~~~~~~~~~~~~~~~~~~~~~~~~~~~~~~~~~~~~~~~~~~~~~~~~~~~~~~~~~L=~~~~~~~~~~~~~~~~~~~~~~~~~~~~~~~~~~~~@~~~~~~~~~~~~~~~~~~~~~~~~~~~~~~~~~~~~~~~~~~~~~~~~~~~~~~~~~~~~~~~~~~~~~~~~~~~~~~~~~~~~~~~~~~~~~~~~~~~~~~~~~~~~~~~~~~~~~~~~~~~~~~~~k~~~~~~~~~~~~~~~~~~~~~~~~~~~~~~~~~~~~~~~~~~~~~~~~~~~~~~~~~~~~~~~~~~~~~~~~~~~~~~~~~~~~~~~~~~~~~~~~~~~~~~~~~~~~~~~~~~~~~~~~~~~~~~~~~~~~~~~~~~~~~~~~~~~~~~~~~~~~~~~~~~~~~~~~~~~~~~~~~~~~~~~~~~~~~~~~~~~~~~~~~~~~~~~~~~~~~~~~~~~~~~~~~~~~~~~~~~~~~~~~~~~~~~~~~~~~~~~~~~~~~~~~~~~~~~~~~~~~~~~~~~~~~~~~~~~~~~~~~~~~;~~~~~~~~~~~~~~~~~~~~~~~~~~~~~~~~~~~~~~~~~~~~~~~~~~~r~~~~~~~~~~~~~~~~~~~~~~~~~~~~~~~~~~~~~~~~~~~~~~~~~~~~~~~~~~~~~~~~~~~~~~~~~~~~~~~~~~~~~~~~~~~~~~~~~~~~~~~~~~~~~~~~~~~~~~~~~~~~~~~~~~~~~~~~~~~~~~~~~~~~~~~~~~~~~~~~~~~~~~~~~~~~~~~~~~~n~~~~~~~~~~~~~~~~~~~~~~~~~~~~~~~~~~~~~~~~~~~~~~~~~~~~
@m54146_190729_151026/43058144/ccs|MID=KMPRN1230-19
GGTAACACACAGACTGTGAGGCAGTCGAACATGTAGCTGACTCAGGTCACGGTTCAACAAATCATAAAGATATTGGAACCCTTTATTTCATCTTTGGAGCCTGGGCAGGTATATTAGGTACTTCCATAAGTATCCTAATCCGTACTGAATTAGGACACCCGGGTTCCCTAATTGGAGATGATCAAATTTATAATGTTATTGTTACTGCTCACGCCTTCGTAATAATCTTCTTCATAGTAATACCAATCATAATTGGTGGATCTGGAAATTGATTAGTACCCTTAATATTAGGAGCACCTGACATAGCATTCCCTCGAATAAATAACATAAGATTTTGATTACTACCCCCTTCTCTCACTCTTCTCCTAGCAAGTAGTCTAGTTGATAATGGAGCAGGTACTGGATGAACAGTGTACCCACCTCTCTCAGCCGGAATCGCACACGCTGGTGCCTCAGTTGATCTCGCAATCTTTTCTCTCCACTTAGCAGGTGTATCCTCAATTCTAGGAGCAGCTAACTTTATCACTACTATAATTAATATACGAGCACCAGGTATAACATTAGATCAAACCCCCTTATTTGTATGAGCTGTAGGTATTACAGCCCTCCTTCTCCTATTATCCCTACCAGTTCTAGCCGGTGCCATTACTATACTTCTTACAGATCGTAATTTAAATACTTCATTTTTCGACCCAGCCGGGGGAGGAGACCCTATTCTCTATCAACACCTTTTCTGATTTTTTGGACACCCATGAAGTTTACTACGATGTGATGCTTGCACAAGTGATCCACTGTGTGTGATAGAGTCTA
+
~~~~~~~~~~~~~~~~~~~~~~~~~~~~~~~~~~~~~~~~~~~~~~~~~~H~&~~~~~~~~~~~~~~~~~~~~~~~~~~~~~~~~~~~~~~~~~~~~~~~~~~~~~~~~~~~~~~~~~~~~~~~~~~~~~~~~~~~~~~~~~~~~~~~~~~~~~~~~~~~~~~~~~~~~~~~~~~~~~~~~~~~~~~~~~~~~~~~~~~~~~~~~~~~~~~~~~~~~~~~~~~~~~~~~~~~~~~~~~~~~~~~~~~~~~~~~~~~~~~~~~~~~z~~~~~~~~~~~~~~~~~~~~~~~~~~~~~~~~~~~~~~~~~~~~~~~~~~~~~y~~~~~~~~~~~~~~~~~~~~~~~~l~~~~~~~~~~~~~~~~~~~~~~~~~~~~~~~~~~~~~~~~~~~~~~~~~~~~~~~~~~~~~~~~~~~~~~~~~~~~~~~~~~~~~~~~~~~~~~~~~~~~~~~~~~~~~~~~~~~~~~~~~~~~~~~~~~~~~~~~~~~~~~~~~~~~~~~~~~~~~~~~~~~~~~~~~~~~~~~~~~~~~~~~~~~~~~~~~~~~~~~~~~~~~~~~~~~~~~~~~~~~~~~~~q~~~~~~~r~~~~~~~~~~~~~~~~~~~~~~~~~~~~~~~~~~~~~~~~~~~~~~~~~~~x~~~~~~~~~~~~~~~~~~~~~~~~~~~~~~~~~~~~~~~~~~~~~~~~~~~~k~~~~~~~~~~~~~~_~~~~~~~~~~~~~~~~~~~~~~~~~~~~~~~~~~~~~~K~~~~~~~~~~~~~@<~~~~~~~~~~~~~~~~~~~~~~~~~~~~~~~~~~~~~~~~~~~~~~~~~~~~~~~~~
@m54146_190729_151026/58327187/ccs|MID=KMPQ814-19
GGTAACACACTCTATCAGATGCAGTCGAACATGTAGCTGACTCAGGTCACAGTTCAACAATCATAAAGATATTGGAATTTTATATTTTTTATTCGCTTTATGAGCAGGAATTACAGGGACATCCATAAGTCTAATTATCCGTATAGAATTAACTTCAACTAACCTATTAATTCCAAATAATCAAATTTTTAATTCAATTATTACTGCTCATGCCTTTATTATAATTTTTTTCATAATTATACCATTTATAATTGGAGGGTTTGGAAATTTTTTAATCCCTTTAATATTAGGAGCCCCAGATATAGCATTCCCTCGTTTGAATAACATAAGATTTTGATTTTTACCCCCATCTCTAACTCTATTAATTTTTAGAAATTTTATTAATAATGGTGTAGGAACTGGTTGAACAATTTACCCCCCTTTAGCATCAAATATTTTTCATAGAGAAATTTCTATTGATTTAACAATTTTTTCCCTTCATATAGCTGGAATTTCCTCAATTTTAGGAGCAATTAATTTTATTACTACTATTATTAATATACATCATAAAAATTTTAAATTAGAAAAAATTTCTTTATTTACTTGATCAATTTTAATCACAACTATCTTACTTTTATTGGCCCTTCCTGTCTTAGCAGGGGCCATTACTATACTATTAACAGATCGAAATTTAAATACTTCATTCTTTGATCCTTCCGGGGGGGGGGACCCTATTTTATACCAACATTTATTTTGATTTTTTGGTCACCCAGAAGTTTACTACGATGTGATGCTTGCACAAGTGATCCACACTATACACTGCGCTCTACC
+
~~~~~~~~~~~~~~~~~~~~~~~~~~~~~~~~~~~~~~~~~~~~~~~~~~nr,~~~~/L~~~~~~~~~~~~~~~~~~~~~~~~~~~~~~~~~~~~~~~~~~~~~~~~~~~~~~~~~~~~~~~~~~~~~~~~~~~~~~~~~~~~~~~~~~~~~~~~~~~~~~~~~~~~~~~~~~~~~~~~~~~~~~~~~~~~~~~~~~~~~~~~~~~~~~~~~~~~~~~~~~~~~\~~~~~~~~~~~~~~~~~~~~~~~~~~~~~~~~~~~~~~~~~~~~~~~~~~~~~~~~~~~~~~~~~~~~~~~~~~~~~~~~~~~~~~~~~~~~~~~~~~~~~~~~~~~~~~~~~~~~~~~~~~~~~~~~~~~~~~~~~~~~k~~~~~FU~~~~~~~~~~~~~~~~~~~~~~~~~~~~~~~~~~~~~~~~~~~~~~~~~~~~~~~~~~~~~~~~~~~~~~~~~~~~~~~~~~~~~~~~~~~~~~h~~~~~~~~~~~~~~~~~~~~~~~~~~~~~~~~~~~~~~~~~~~~~~~~~~~~~~~~~~~~~~~~~~~~~~~~~~~~~~~n~~~~~~~~~~~~~~~~~~~~~~~~~~~~~~~~~~~~~~~~~~~~~~~~~~~~~~~~~~~~~~~~~~~~~~~~~~~~~~~~~~~~~~~~~~~~~~~~~~~~~~~~~~~~~~~~~~~~~~~~~~~~~~~~~~~~~~~~~~~~~~~~~~~~~I~~~~~~~~~~~~~~~~~~~~~~~~~~~~~~~~~~~~~~|~~~~~~~~~~~~~~~~~~~~~~~~~~~~~~~~~~~~~~~~~~~~~~~~~~~~~~~~~~~~~~~~~~~~~~~~~
@m54146_190729_151026/30605948/ccs
GGTAACAGCACTGAGATAGCAGTCGAACATGTAGCTGACTCAGGTCACGGTCAACAAATCATAAAGATATTGGTACATTATATTTTATTTTTGGAGCATGATCAGGAATAGTAGGAACTTCTTTAAGAATACTAATTCGAGCAGGATTAGGTCATCCAGGAACTTTAATTGGAGATGACCAAATTTATAATGTAATTGTAACAGCTCATGCTTTTATTATAATTTTTTTTATAGTTATACCTATTTTAATTGGAGGATTTGGAAATTGATTAGTCCCTTTAATGTTAGGAGCTCCTGATATAGCTTTTCCTCGAATAAACAATATAAGATTTTGATTATTACCTCCTTCTTTAACTCTTCTTCTTTCTAGTTCTATTGTAGAAAATGGGGCAGGAACAGGTTGAACTGTTTATCCTCCTCTTTCTTCAAATATTGCCCATAGAGGAGCATCTGTTGATCTAGCTATTTTTTCTTTACATTTAGCAGGAGTATCTTCTATTTTAGGATCAGTAAATTTTATTACAACAGTAATTAATATACGATCAAAAGGAATTACATTAGACCGAATACCTCTTTTTGTCTGATCAATTGTTATTACAACTGTTCTTTTACTTTTATCTCTTCCAGTTTTAGCAGGTGCTATTACTATACTATTAACAGATCGAAATTTAAACACCTCCTTTTTTGATCCAGCCGGTGGTGGAGACCCAATTTTATACCAACATTTATTTTGATTTTTTGGTCATCCCATGAAGTTTACTACGATGTGATGCTTGCACAAGTGATCCATACTCACTGCGCTCACCTACC
+
~~~~~~~~~~~~~~~~~~~~~~~~~~~~~~~~~~~~~~~~~~~~~~~~~~~~~~~~~~~~~~~~~~~~~~~~~~~~~~~~~~~~~~~i~~~~~~~~~~~~~~~~~~~~~~~~~~~~~~~~~~~~~~~~~~~~~~~~~~~~~~~~~~~~~~~~~~~~~~~~~~~~~~~~~~~~~~~~~~~~~~~~~~~~~~~~~~~~~~~~~~~~~~~~~~~~~~~~~~~~~~K~~~~~~~~~~~~~~~~~~~~~~~~~~~~~~~~~~~~~~~~~~~~~~~~~~~|~~~~~~~~~~~~~~~~~~~~~~~~~~~~~~~~~~~~~~~~~~~~~~~~~~~~~~u~~~~~~~~~~~~~~~~~~~~~~~~~~~~~~~~~~~~~~~~~~~~~~~~~~~~~~~~l~~~~~~~~~~~~~~~~~~~~~~~~~~~~~~~~~~~~~~~~~~~~~~~~~~~~~~~~~~~~~~~~~~s~~~~~~~~~~~g~~~~~~~~~~~~~~~~~~~~~~~~~~~~~~~~Z~~~~~~~~~~~~~~~x~~~~~~~~~~~~~~~~~~~~~~~~~~~~~~~~~~~~~~~~~~~~~~~~~~~~~~~~~~h~~~~~~~~~~~~~~~~~~~~~~~~~~~~~~~~s~~~~~~~~~~~~~~~~~~~~n~~~~~~~~~~~~~~~~~~~~~~~~~~~~~~~~~~~~e~~~~~w~~~~~~~~~`~~~~~~~~~~~~~~~~~~~~~~~~~~~~~~n~~~~~~~~~~~~_~~~~~~~~~h~~~~~~~~~~^&~~PJ~~~~~~~~~~~~~~~~~~~~~~~~~~~~~~~~~~~~~~~~~~~~~~~~~~~~~~~~~~~
@m54146_190729_151026/5898957/ccs|MID=KMPFS141-19
GGTAACATATCGTACTCTCTGCAGTCGAACATGTAGCTGACTCAGGTCACGGTCAACCAATCATAAAGATATTGGTACTATATATTTTATTTTTGGTATTTGAGCAGGAATAATTGGAACTTCTTTAAGAATTTTAATTCGTATAGAATTAAGAACTATTTCTAATTTAATTGGAAATGATCAAATTTATAATGTAATTGTAACTGCTCATGCTTTTATTATAATTTTTTTTATAGTTATACCTATTTTAATTGGAGGATTTGGAAATTGATTAGTTCCTATTATATTAGGAGCTCCTGATATAGCTTTTCCTCGAATAAATAATATAAGATTTTGATTATTACCCCCCTCTTTATCTTTACTATTAATTAGAAGAATAGTTGAAACTGGGACTGGAACTGGTTGAACAGTTTATCCCCCTCTTTCTTCAATTATTGCACATACTGGATCTTCAGTTGATTTTTCTATTTTTTCTCTACATATTGCTGGTATTTCATCTATTTTAGGAGCTATCAATTTTATTTCAACAATATTAAATATAAAAATTAAATTTTTAAATTTTGATCAAATTTCTTTATTTATTTGATCAATTTTAATTACAACTGTTCTTTTACTTTTATCTTTACCTGTACTTGCTGGTGCAATTACTATATTATTAACAGATCGAAATTTAAATACTTCATTTTTTGATCCTATAGGAGGAGGTGATCCAATTCTTTACCAACATTTATTTTGATTTTTTGGACATCCTGAAGTTTACTACGATGTGATGCTTGCACAAGTGATCCAGTGTATCAGCGAGTATCTACC
+
Y~~SXh~~~~~~~~~~~~~~~~~~~~~~~~~~~~~~~~~~~~~~~~~~~~~~~~~~~~~~~~~~~~~~~~~~~~~~~~~~~~~~~~~~~~~~~~~~~~~~~~~~~~~~~~~~~~~~~~~~~~~~~~~~~~~~~~~~~~~~~~~~~~~~~~~~~~~~~~~~~~~~~~~~~~~~~~~~~~~~~~~~~~~~~~~~~~~~~~~~~~~~~~~~~~~~~~~~~~~~~~~~~~~~~~~~~~~~~~~~~~~~~~~~~~~~~~~~~~~~~~~~~~~~~~~~~~~~~~~~~~~~~~~~~~~~~~~~~~~~~~~~~~~~~~~~~~~~~~~~~~~~~~~~~~~~~~~~~~~~~~~~~~~~~~~~~~~~~~~~~~~~~~~~~~~~~~~~~~~~~~~~~~~~~~~~~~~~~~~~~~~~~~~~~~~~~~~~~~~~~~~~~~~~~~~~~~~~~~~~~~~~~~~~~~~~~~~~~~~~~~~~~~~~~~~~~~~~~~~~~~~~~~~~~~~~~~~~~~~~~~~~~~~~~~~~~~~~~~~~~~~~~~~~~~~~~~~~~~~~~~~~~~~~~~~~~~~~~~~~~~~~~~~~~~~~~~~~~~~~~~~~~~~~~~~~~~~~~~~~~~~~~~~~~~~~~~~~~~~~~~~~~~~~~~~~~~~~~~~~~~~~~~~~~~~~~~~~~~~~~~~~~~~~~~~~~~~~~~~~~~~~~~~~~~~~~~~~~~~~~~~~~~~~~~~~~~~~~~~~~~~~~~~~~~~~~~~~~~~~~~~~~~~~~~~~~~~~~~~~~~~~~~~~~~~~~~~~~~~~~~~~~~~~~~~~~~~~~~~~~~~~~~~~~~
@m54146_190729_151026/35323970/ccs|MID=KMPNT1014-19
GGTAACGCACATAGTGTGTATGGATCACTTGTGCAAGCATCACATCGTAGTAAACTTCTGGGTGTCCAAAAAATCAAAATAAATGTTGATAAAGAATTGGGTCTCCTCCTCCTGCAGGGTCAAAAAAGGAAGTATTAATATTTCGATCAGTTAATAGTATTGTAATAGCTCCAGCTAATACTGGTACAGATAAAAGTAATAAAATAGCAGTAATTAATACAGATCAAACAAATAAAGGTATTCGATCAAATGTAATTCCATTAGATCGTATATTAATAATTGTTGTAATAAAATTAACAGCTCCTAAAATTGATGAAATCCCAGCTAAATGAAGTGAAAAAATTGCTAAATCAACAGAAGCTCCTGCATGGGAAACATTTGCTGAAAGTGGAGGATAAACTGTTCATCCTGTTCCTGCCCCATTTTCTACAAGGCTTCTAATAAGTAATAAAGATAAAGAAGGAGGAAGTATTCAAAATCTTATATTATTTATTCGTGGAAATGCTATATCTGGGGCTCCTAATATAAGGGGTACTAATCAATTTCCAAATCCTCCAATTATAATAGGTATTACTATAAAAAAAATTATTACAAATGCATGTGCAGTTACAATAACATTATAAATTTGGTCATTTCCAATTAATGCACCAGGGTGGCCTAATTCAGCTCGAATCAAGATACTTAAAGAAGTACCTACTATTCCAGCTCAAGCTCCAAAAATAAAATATAAAGTTCCAATATCTTTATGATTGGTTGAACGTGACCTGAGTCAGCTACATGTTCGACTGCGAGAGCGCGAGTGCACCTACC
+
|~~~~~~~~~~~~~~~~~~~~~~~~~~~~~~~~~~~~~~~~~~~~~~~~~~z~~~~~~~I~~~~~~~S~~~~~~~r~~~~}~~~~~~~~~~~~~h~~~~~~~~~~~~~~~~~~~~~}~~~~M~~~~~~~~~~~~~~~~~~~~~~~~~~~~~~~~~~~~~~~~~~~~~~~~~~~~~~~~~~~~~~~~~~~~~d~~~~~~~~o~~~~~~~~~~~~~~~~~~~~~~~~s~~~B~~~}~~~~~~~~~~~~~e~~~~~~~~~~~~~~~~~~~~~~~~~~~~~~~~~~~~~~~~~Y~~~~~~~~~~~~~~~m~~~s~~~~~~~~~~~~~~~~~~~~~~~~~~L~~~~~~~~~~~~~~~~~~~~~~~~~~~~~~~~~~~~~~~~~~~~~~~~~~~~~~~~~~~~~~~~~~~~~~v~~~~~~~~~~~~~~l~~~~~~~~~~~~~~~~~~~~~~~~~~~~~~~~~~~~~~~~~~~~~~~~~~~&~~~~~~~~~~~~~~~~~~~~~~~~~~~~~~~~~~~~~|~~~~~~~~~~~~~~~~~~~~~~~~~~~~~~~~~~~~~~~~~~~~~~~~~~~~~~~~~~~~~~~~1~~~~~~~~~~~~~~~~~~~~~~~~~~~~~~~~~~~~~~~~~~~~~~~~~~~~~~~~~~~~~~~~~~~~~~~~y~~~~~~~~~~~~~~~~~~~~~~~~~~~~~~~~~~~~~~~~~~~~~~~~~~~~~~~~~~~~~~~~n~~~~~|~~~~~~~~~~~~~~~~~~~~~~~~~~~~~~~{~~~~~~~~~~~~~~~~~~~~~~~~~~~~~~~~~~~~~~~~~~~~~~~~~~~~~~~~
@m54146_190729_151026/37552624/ccs|MID=KMPQ956-19
GGTAACTACTGAGACATAGATGGATCACTTGTGCAAGCATCACATCGTAGTAAACTTCAGGATGACCAAAAAATCAAAATAGATGTTGGTATAAAATCGGGTCTCCCCCTCCTGATGGGTCAAAGAAAGATGTATTTAAGTTACGATCAGTTAAAAGTATAGTAATTGCACCGGCAAGAACTGGAAGAGAAAGTAAAAGAAGAATTGCAGTAATAGTTACTGATCATGAGAAAAGGGGGATTTGGTCAAATTTAATATTTTTGATTCGTATATTGATTATAGTAGTGATAAAATTAATTGCCCCTAAAATTGAGGAGATGCCTGCTATATGAAGAGAAAAAATAGATAGATCTACTGAAGCTCCAGTATGGGCGATGATTGAAGATAGGGGGGGATAGATTGTTCATCCTGTCCCAGAACCTGTTTCTACTAATCTTCTTATTAAGAGTAAAGTTAAAGAGGGGGGTAATAATCAAAATCTTAGGTTGTTAAGTCGGGGGAATGCTATGTCGGGGGCTCCTAATATTAATGGGACTAATCAATTTCCGAATCCTCCAATTAAGATGGGTATAACCATAAAAAAAATTATAATAAATGCATGGGCTGTCACGATACCATTGTAAATTTGATCGTTTCCAATTAAATTATTGGGGGTTCCTAACTCTAATCGGATTAGAAGACTTAGGGAGGTACCAATTATACCTGCTCAAATTCCGAAAATAAAGTACAAGGAACCAATATCTTTATGATTTGTTGAATGTGACCTGAGTCAGCTACATGTTCGACTGCCACTATCTCTAGTCTCCTACC
+
~~~~~~~~~~~~~~~~~~~~~~~~~~~~~~~~~~~~~~~~~~~~~~~~~~~~~~~~~~~~~~~~~~~r~~~~~~~~~~~~~~~~~~~~~~~~~~~~~~~~~~~~T~~~~~~~~~~~~~~~~~~~~~~~~~~~~~~~~~~~~~~~~~~~~~~~~~~~~~~~~~~~~~~~~~~~~~~~~~~~~~~~~~~~~~~~~~~~~~~~~~~~~~~~~~~~~~~~~~~~~~~~~~~~~~~~~~~~~~~~~~~~~~~~~~~~~~~~~~~~~~~~~~~~~~~~~~~~~~~~~~~~~~~~~~~~~~~~~~~~~~~~~~~~~~~~~~~~~~~~~~~~~~~~~~~~~~~~~~~~~~~~~~~~~~~~~~~~~~~~~~~~~~~~~~~~~~~~~~~~~~~~~~~~~~~~~~~~~~~~~~~~~~~~~~~~~~~~~~~~~~~~~~~~~~~~~~~~~~~~~~~~~~~~~~~~~~~~~~~~~~~~~~~~~~~~~~~~~~~~~~~~~~~~~~~~~~~~~~~~~~~~~~~~~~~~~~~~~~~~~~~~~~~~~~~~~~~~~~~~~~~~~~~~~~~~~~~~~~~~~~~~~~~~~~~~~~~~~d~~~~~~~~~~~~~~~~~~~~~~~~~~~~~~~~~~~~~~~~~~~~~~~~~~~~~~~~~~~~~~~~~~~~~~~~~~~~~~~~~~~~~~~~~~~~~~~~~~~~~~~~~~~~~~~~~~~~~~~~~~~~~~~~~~~~~~~~~~~~~~~~~~~~~~~~~~~~~~~~~~~~~~~~~~~~~~~~~~~~~~~~~~~~~~~~~~~~~~~~~~~~~~~~~~~~~~~~~~~~~~~~~~~~~~~~
@m54146_190729_151026/25887392/ccs|MID=KMPLR163-19
GGTAAGAGCACTACTATGCATGGATCACTTGTGCAAGCATCACATCGTAGTAAACTTCAGGGATGTCCAAAAAATCAAAATAAATGTTGAAATAACACAGGATCTCCTCCCCCTCTAGGATCAAAAAATGAAGTATTTAAATTACGATCAGTTAATAACATTGTAATTGCTCTAGCCAATACGGGTAAAGATAACAATAATAAAATAGCAGTAATTATTACAGATCAAACAAATAATGGAATTTGATCAAAATATAATCCTTTATTTGTTATATTTTTAATTGTTACAATAAAATTAATAGCTCCTATAATTGAAGAAACCCCAGCAATATGTAATGAAAAAATTGAAATATCAACAGAACATCCTGTATGTCCTAAATTTGAAGATAAAGGAGGATACATAGTTCAACCTGTCCCAACTCCAGAATCAAATACATTACCTAAAATTAACATAATAATTGAAGGAGGTAACAACCAAAATCTCATATTGTTTATTCGTGGAAAAGCTATATCTGGAGATCCTAATATTAAAGGAATTAATCAATTACCAAAACCACCAATTATAAATGGCATAACCATAAAAAAAATTATAATAAAAGCATGAGCTGTTACAATAGAATTATAAATCTGATCATTACCAATAACCTGTCCTGCAGTTCCCAATTCTATTCGAACAATTAATCTTAAAGAGAACCAACCATTCCTGACCATAAAGCAAAAATAAAATACAACATACCAATATCTTTATGATTTGTTGAATGTGACCTGAGTCAGCTACATGTTCGACTGCCACGCAGAGTGACACGCTACC
+
~~~~~~~~~~~~~~~~~~~~~~~~~~~~~~~~~~~~~~~~~~~~~~~~~~~~~~~~~~~c~~~~~~~~b~~~~~~~~~~~~~~~~~~~~~~~~~~~~~~~~~~~~~~~~~~~~~~~~~~~~~~~~~~~~~~~~~~~~~~~~~~~~~~~~~~~~~~~~~~~~~~~~~~~~~~~~~~~~~~~~~~~~~~~~~~~~~~~~~~~~~~~~~~~~~~~~~~~~~~~~~~~~~~~~~~~~~~~~~~~~~~~~~~~~~~~~~~~~~~~~~~~~~~~~~~~~~~~~~~~~~~~~~~~~~~~~~~~~~~~~~~~~~~~~~~~~~~~~~~~~~~~~~~~~~~~~~~~~~~~~~~~~~~~~~~~~~~~~~~~~~~~~~~~~~~~~~~~~~~~~~~~~~~~~~~~~~~~~~~~~~~~~~~~~~~~~~~~~~~~~~~~~~~~~~~~~~~~~~~~~~~~~~~~~~~~~~~~~~~~~~~~~~~~~~~~~~~~~~~~~~~~~~~~~~~~~~~~~~~~~~~~~~~~~~~~~~~~~~~~~~~~~~~~~~~~~~~~~~~~~~~~~~~~~~~~~~~~~~~~~~~~~~~~~~~~~~~~~~~~~~~~~~~~~~~~~~~~~~~~~~~~~~~~~~~~~~~~~~~~~~~~~~~~~~~~~~~~~~~~~~~~~~~~~~~~~~~~~~~~~~~~~~~~~~~~~~~~~~~~~~~~~~~~^5~~~~~~~~~~~~~~~~~~~~~~~~~~~~~~~~~~~~~~~~~~~~~~~~~~~~~~~~~~~~~~~~~~~~~~~~~~~~~~~~~~~~~~~~~~~~~~~~~~~~~~~~~~~~~~~~~~~~~~~~
@m54146_190729_151026/38011666/ccs|MID=KMPUH892-19
GGTAAGAGCGTAGTGTATAGTGTGGATCACTTGTGCAAGCATCACATCGTAGTAAACTTCATGGGTGACCAAAAAATCAGAATAAGTGTTGATATAGAATTGGATCTCCTCCTCCTGCAGGATCAAAAAAAGATGTATTTAAGTTTCGGTCAGTTAATAATATAGTAATTGCTCCTGCTAGGACAGGTAATGATAGAAGTAATAGGACGGCAGTAATTACTACAGATCATACAAATAATGGTATTCGGTCTAATGTAATTCCTGTAGCCCGTATATTAATTACTGTAGTAATAAAATTTACGGCTCCTAAAATTGATGAAATTCCTGCTAGGTGTAATGAAAAAATAGCTAAATCAACAGATGCACCTCCATGGGCAATACTAGCAGATAGAGGTGGATAAACAGTTCATCCAGTTCCTGCTCCACTTTCAACTATTGATCTTGCTAATAAAAGAGTTAATGAAGGAGGTAATATTCAGAATCTTATATTATTTATTCGGGGAAAAGCTATGTCGGGGGCTCCTAATATTAGAGGAACTAATCAATTACCAAATCCTCCAATTATAATAGGTATAACTATGAAAAAAATTATGATGAATGCGTGAGCAGTTACAATTACATTATAAATTTGGTCATCTCCAATTAAAGATCCTGGATGTCCTAATTCAGCTCGTACTAAGATTCTTAATGATGTACCTACTATACCTGCTCATGCTCCGAAAATAAAATATAAAGTACCAATATCTTTATGATTTGTTGACCGTGACCTGAGTCAGCTACATGTTCGACTGCCGCGTGTCGCAGCGCTCT
+
WrjSw~~~~~~~~~~~~~~~~~~~~~~~~~~~~~~~~~~~~~~~~~~~~~~~~~~~~~~~~f~~~~~~~~~~~~~~~~~~~~~~~~~~~~~~~~~~~~~~~~~~~~~~~~~~~~~~~~~~~~~~A~~~~~~~~~~~~~~~~~~~~~~~~~~~~~~~~~~~~~~~~~~~~~~~~~~~~~~~~~~~~~~~~~~~~~~~~~~~~~~~~~~~~~~~~~~~~~~~~~~~~~~~~~~~~~~~~~~~~~~~~~~~~~~~~~~~~~~~~~~~~~~~~~~~~~~~~~~~~~~~~~~~~~~~~~~~~~~~~~~~~~~~~~~~~~~~~~~~~~~~~~~~~~~~~~~~~~~~~~~~~~~~~~~~~~~~~~~~~~~~~~~~~~~~~~~~~~~~~~~~~~~~~~~~~~~~~~~~~~~~~~~~~~~~~~~~~~~~~~~~~~~~~~~~~~~~~~~~~~~~~~~~~~~~~~~~~~~~~~~~~~~~~~~~~~~~~~~~~~~~~~~~~~~~~~~~~~~~~~~~~~~~~~~~~~~~~~~~~~~~~~~~~~~~~~~~~~~~~~~~~~~~~~~~~~~~~~~~~~~~~~~~~~~~~~~~~~~~~~~~~~~~~~~~&~~~~~~~~~~~~~~~~~~~~~~~~~~~~~~~~~~~~~~~~~~~~~~~~~~~~~~~~~~~~~~~~~~~~~~~~~~~~~~~~~~~~~~~~~~~~~~~~~~~~~~~~~~~~~~~~~~~~~~~~~~~~~~~~~~~~~~~~~~~~~~~~~~~~~~~~~~~~~~~~~~~~~~~~~c~~~~~~~~~~~~~~~~~~~~~~~~~~~~~~~~~~~~~~~~~~~~~~~
@m54146_190729_151026/64487490/ccs|MID=KMPRW049-19
GGTAAGCAGAGTACATACTCACTGGATCACTTGTGCAAGCATCACATCGTAGTAAACTTCAGGGTGACCAAAAAATCAAAATAAATGTTGATATAAAATAGGATCTCCTCCTCCTATAGGATCAAAGAAAGATGTATTTAAATTTCGATCTGTTAATAATATAGTAATAGCTCCAGCTAATACAGGTAAAGATAATAATAATAAAATAGTTGTGATAAAAATAGATCAAATAAATAAAGAAATTTGATCGAATTTTAAAAATTTAATTTTTATATTTAATATAGTAGAAATGAAGTTAATAGCTCCTAAAATTGAAGAAATTCCAGCAATATGAAGTGAAAAAATAGAAAAGTCAACTGAAGAACCTGTATGTGCAATAATTGAAGAAAGAGGAGGGTAAACTGTTCATCCTGTTCCTGTTCCTGATTCTACCATTCTTCTAATTAATAATAAAGATAAAGAAGGAGGTAAAAATCAAAATCTTATATTATTAAGTCGAGGAAAAGCTATATCTGGAGCTCCTAATATAATAGGAATTAATCAATTTCCAAATCCTCCAATTAAAATTGGTATTACTATAAAAAAAATTATGATAAAAGCATGTGCTGTTACAATTACATTATAAATTTGATCATTTCCAATTAAATTTGATAATGTTCTTAATTCTATTCGAATTAAAATTCTTAATGAAGTTCCTAATATTCCAGCTCAAATTCCAAAGATAAAATATATTGTTCCAATATCTTTATGATTGGTTGACCGTGACCTGAGTCAGCTACATATTCGACTGCCGCGTGTCGCAGCGCTCTA
+
RyJ]e~~~~~~~~~~~~~~~~~~~~~~~~~~~~~~~~~~~~~~~~~~~~~~~~~~~~~~~~~~~~~~~~~~~~~~~~~~~~~~~~~~~~~~~~~~~~~~~~~~~~~~~~~~~~~~~~~~~~~~~~~~~~~~~~~~~~~~~~~~~~~~~~~~~~~~~~~~~~~~~~~~~~~~~~~~~~~~~~~~~~~~~~~~~~~~~~~~~~~~~~~~~~~~~~~~~~~~~~~~~~~~~~~~~~~~~~~~~~~~~~~~~~~~~~~~~~~~~~~~~~~~~~~~~~~~~~~~~~~~~~~~~~~~~~~~~~~~~~~~~~~~~~~~~~~~~~~~~~~~~~~~~~~~~~~~~~~~~~~~~~~~~~~~~~~~~~~~~~~~~~~~~~~~~~~~~~~~~~~~~~~~~~~~~~~~~~~~~~~~~~~~~~~~~~~~~~~~~~~~~~~~~~~~~~~~~~~~~~~~~~~~~~~~~~~~~~~~~~~~~~~~~~~~~~~~~~~~~~~~~~~~~~~~~~~~~~~~~~~~~~~~~~~~~~~~~~~~~~~~~~~~~~~~~~~~~~~~~~~~~~~~~~~~~~~~~~~~~~~~~~~~~~~~~~~~~~~~~~~~~~~~~~~~~~~~~~~~~~~~~~~~~~~~~~~~~~~~~~~~~~~~~~~~~~~~~~~~~~~~~~~~~~~~~~~~~~~~~~~~~~~~~~~~~~~~~~~~~~~~~~~~~~t~~~~~~~~~~~~~~~~~~~~~~~~~~~~~~~~~~~~~~~~~~~~~~~~~~~~~~~~~~~~~~~~~~~~~~~~~~~~~~~~~~~~~~~~~~~~~~~~~~~~~~~~~~~~~~~~~~~~~~~~
@m54146_190729_151026/56426728/ccs|MID=KMPFS207-19
GGTAAGCGCGCACAGAGTCTCTGGATCACTTGTGCAAGCATCACATCGTAGTAAACTTCTGGATGTCCAAAAAATCAAAATAAATGTTGATATAAAATTGGATCTCCTCCTCCTATTGGGTCAAAAAATGATGTATTTAAATTTCGATCTAATAATAATATTGTAATTGCTCCTGCTAATACAGGCAATGATAATAATAATAAGAATGCTGTAATTAATACTGATCATGTAAATAATGAAATTTGATCAAATTTTAAATATTTAATTTTTATATTAAATATTGTTGAAATGAAATTAATGGCTCCTAAGATTGAAGAAATTCCTGCAATATGAAGAGAAAAAATTGAAAAATCTACTGATGATCCTGTATGAGCAATAATTGATGATAAAGGTGGATATACAGTTCATCCTGTTCCAGTTCCTGTTTCTACTATTCTTCTAATTAATAATAAACTTAATGAGGGAGGTAAAAATCAAAATCTTAAATTATTTATTCGTGGAAATGCTATATCTGGTGCACCTAATATTATAGGAATTAATCAATTACCAAATCCTCCAATTAAAATAGGTATTACTATAAAAAAAATTATAATAAAAGCATGTGCTGTAACAATAACATTATAAATTTGATCATTTCCAATTAAATTAGAGATTCTTCTTAATTCTATTCGAATTAGGATTCTTAAAGATGTTCCTACTATTCCTGATCAAATTCCAAAAATAAAATATAATGTACCAATATCTTTATGATTGTTGAATGTGACCTGAGTCAGCTACATGTTCGACTGCGCACTCTCATATGACACTACC
+
]~~p~~~~~~~~~~~~~~~~~~~~~~~~~~~~~~~~~~~~~~~~~~~~~~~~~~~~~~~~~~~~~~~~~~~~~~~~~~~~~~~~~~~~~~~~~~~~~~~8~~~~~~~~~~~~~~~~~~~~~~~~~~~~~~~~~~~~~~~~~~~~~~~~~~~~~~~~~~~~~~~~~~~~~~~~~~~~~~~~~~~~~~~~~~~~~~~~~~~~~~~~~~D~~~~~~~~~~~~~~~~~~~~~~~~~~~~~~~~~~~~~~~~~~~~~~~~~~~~~~~~~~~~~~~~~~~~~~~~~~~~~~~~~~~~~~~~~~~~~~~~~~~l~a~~~~~~~~~~~~~~~~~~~~~~~~~~~~~~~~~~~~~~~~~~~~~~~~~~~~~~~~~~~~~~~~~~~~~~~~~~~~~~~~~~~~~~~~~~~~~~~~~~~~~~~~~~~~~~~~~~~~~~~~~~~~~~~~~~~~~~~~~~~~~~~~~~~~~~~~~~~~~~~~~~~~~~~~~~~~~~~~~~~~~~~~~~~~~~~~~~~~~~~~~~~~~~~~~~~~~~~~~~~~~~~~~~~~~~~~~~~~~~~~~~~~~~~~~~~~~~~~~~~~~~~~~~~~~~~~~~~~~~~~~~~~~~~~~~~~~~~~~~~~~~~~~~~~~~~~~~~~~~~~~~~~~~~~~~~~~~~~~~~~~~~~~~~~~~~~~~~~~~~~~~~~~~~~~~~~~~~~~~~~~~~~~~~~~~~~~~~~~~~~~~~~~~~~~~~~~~~~~~~~~~~~~~~~~~~~~~~~~~~~~n~|~~~~~~~~~~~~~~~~~~~~~~~~~~~~~~~~~~~~C~~~~~~~~~~~~~~~~~~~~
@m54146_190729_151026/42336893/ccs|MID=KMPUH397-19
GGTAAGCGCTGCGACACGCGGCAGTCGAACATGTAGCTGACTCAGGTCACGTTCAACCAATCATAAAGATATTGGTACATTATATTTTATTTTTGGAATTTGATCAGGAATAGTAGGAACATCTTTAAGAATCCTAATTCGAATAGAATTAAGAAGAATCTCTAATTTAATTGGAAATGATCAAATTTATAATGTTATTGTTACAGCACATGCTTTTATTATAATTTTTTTTATAGTAATACCTATTTTAATTGGAGGATTTGGTAATTGATTAATTCCTATAATATTAGGTGCACCAGATATAGCATTTCCACGAATAAATAATTTAAGATTTTGATCTTTACCTCCCTCATTAAGTTTATTATTAATTAGAAGAATAGTAGAAACAGGAACTGGAACAGGATGAACTGTATATCCACCTTTATCATCAATTATTGCTCATACAGGATCATCAGTAGATTTTTCAATTTTTTCTCTTCATATTGCAGGAATTTCTTCAATTTTAGGAGCCATTAATTTCATTTCAACAATATTTAATATAAAAATTAAATATTTAAAATTTGATCAAATTTCATTATTTACATGATCAGTATTAATTACAGCATTCTTATTATTATTATCATTGCCTGTATTAGCAGGAGCAATTACAATATTATTATTAGATCGAAATTTAAATACATCATTTTTTGACCCAATAGGAGGAGGAGATCCAATTTTATATCAACATTTATTTTGATTTTTTGGACATCCTGAAGTTTACTACGATGTGATGCTTGCACAAGTGATCCAACAGAGTGTGCAGATACTACC
+
~~~~~~~~~~~~~~~~~~~~~~~~~~~~~~~~~~~~~~~~~~~~~~~~~~~~~~~~~_|~~~~~~~~~~~~~~~~~~~~~~~~~~~~~~~~~~~~~~~~~~~~~~~~~~~~~~~~~~~~~~~~~~~~~~~~~~~~~~~~~~~~~~~~~~~~~~~~~~~~~~~~~~~~~~~~~~~~~~~~~~~~~~~~~~~~~~~~~~~~~~~~~~~~~~~~~~~~~~~~~~~~~~~~~~~~~~~~~~~~~~~~~~~~~~~~~~~~~~~~~~~~~~~~~~~~~~~~~~~~~~~~~~~~~~~~~~~~~~~~~~~~~~~~~~~~~~~~~~~~~~~~~~~~~~~~~~~~~~~~~~~~~~~~~~~~~~~~~~~~~~~~~~~~~~~~~~~~~~~~~~~~~~~~~~~~~~~~~~~~~~~~~~~~~~~~~~~~~~~~~~~~~~~~~~~~~~~~~~~~~~~~~~~~~~~~~~~~~~~~~~~~~~~~~~~~~~~~~~~~~~~~~~~~~~~~~~~~~~~~~~~~~~~~~~~~~~~~~~~~~~~~~~~~~~~~~~~~~~~~~~~~~~~~~~~~~~~~~~~~~~~~~~~~~~~~~~~~~~~~~~~~~~~~~~~~~~~~~~~~~~~~~~~~~~~~~~~~~~~f~~~~~~~~~~~~~~~~~~~~~~~~~~~~~~~~~~~~~~~~~~~~~~~~~~~~~~~~~~~~~~~~~~~~~~~~~~~~~~~~~~~~~~~~~~~~~~~~~~~~~~~~~~~~~~~~~~~~~~~~~~~~~~~~~~~~~~~~~~~~~~~~~~~~~~~~~~~~~~~~~~~~~~~~~~~~~~~~~~~~~~~~~~~~~~~
@m54146_190729_151026/21365704/ccs|MID=KMPNT1463-19
GGTAAGCGCTGCGACACGCGGCAGTCGAACATGTAGCTGACTCAGGTCACGGTCAACAAATCATAAAGATATTGGAACTTTATATTTCTTATTTGGAGCATGAGCGGGAATAGTAGGAACTTCACTTAGAATTTTAATTCGAGCAGAGTTAGGACACCCTGGAGCTTTAATTGGTGATGATCAAATCTATAATGTAATTGTCACAGCACACGCTTTTATTATAATTTTCTTTATAGTAATACCAATTATAATTGGTGGATTTGGAAACTGATTAGTACCTTTAATGTTAGGAGCTCCAGATATAGCCTTCCCCCGAATAAATAATATAAGATTTTGATTGCTTCCCCCTTCTTTAACTCTACTACTTGCTAGAAGTATAGTAGAAAATGGGGCAGGAACGGGTTGAACCGTATACCCACCTTTATCAGCTGGAATTGCCCATGGGGGAGCTTCAGTAGATTTAGCTATTTTTTCTCTACATTTAGCCGGAATTTCATCAATTCTAGGGGCAGTAAACTTTATTACCACAATTATTAATATGCGATCTACAGGAATCACTCCAGAGCGCATACCTTTATTCGTCTGATCTGTAGGAATTACAGCTTTATTATTACTCCTATCACTCCCAGTTTTAGCTGGAGCTATTACAATATTATTAACTGACCGAAACTTAAACACATCTTTCTTTGACCCAGCTGGAGGGGGTGACCCAATTTTATACCAACATTTATTTTGATTTTTTGGTCATCCTGAAGTTTACTACGATGTGATGCTTGCACAAGTGATCCAGCGCACAGACATCTGTCTACC
+
VciV~~~~~~~z|o~V~~~I~y~s~jle~~v~{~~sz~|~~r~~s~~~~qL~~c`~JU~~ns~~Ui~~~b~|~y~h~~[~~t~tj~~~|~~j~~S~nIKJ~z~P~Mw~N~~~~~~]~j~fo~~~~j~}ks~\~~~z~~~~~~sGy}~tv~x\~u~pd~~zb~~t~G~~k~|~[~~u~xK~~g\~~~z~c~l~om~r~z~rt~~bc~mLqrWj~P~~~~q~z}^~P~~~~[~~~~~~~z~{xa~=xd~~~`~u~c~~V~~M~~y~a~~~u}yy~~~~xc~_~~d~~|Y~}_~~~~|z~~x~~~~~tw~~~0~~~~~c~~X~~wz~~x~x~~~9~~~Y~[~j^^~B~}~~\~w[~~N~g~~~}~~~~}~~~~~|g~~~~~{y~~k?~~~tH~~~~z`~\~|Z~~g~~5~0z~tZiXM~~{N~i~~~~o~~`cr~q~i~~X~~on*h~~~~U~b~~p~~~~~W~~~v{}~0~~~~~q~tOA~~]~~~r|~{~{~g~~~~~ud~m~~~}Y~~~o~~~P~~sd~~^`~~r~~~\~}~~k~q~~t~x~~~~~~~~nh~s~~y{~~v~~u{[~~~~g~y~b~~~[~~~~~zh~p~~ou~f~z~[~s~g~~I~~~~~~x~~~~<~~}~m~gSI`~~~;~~~~~~~V~~y~b~j~~bi~\~h~dswYv~pr~a~|E~~~y~S~~tz~r~yW~~~3~ig~Vngl~~tf~~S~~~~~w1K~~Z~:~~~~q~j~a~_t[~~z%~lYiq>~~~qpFnc1O/.mm_lzxU~~~jp~~~~~~ji~x~~c~~~{~Z~~|x~^`~~~u~n{rlRqxe~|vc{nist~
@m54146_190729_151026/24838823/ccs|MID=KMPGQ244-19
GGTAAGTACAGTGTAGTAGATGGATCACTTGTGCAAGCATCACATCGTAGTAAACTTCAGGGTGTCCAAAAAATCAAAATAGATGTTGGTATAAAACAGGGTCCCCTCCACCAGATGGATCAGAAAAAGATGTATTAATATTACGATCAGTTAATAACATAGTAATGGCACCAGCTAAAACAGGTAAAGAAATTAAAAGTAAAATTGCTGTAATAAGAACAGATCATACAAATAAAGGAGTTTGATCAAGTATTATACCAGTTGTTCGTATATTGATTACAGTAGTAATAAAATTAACTGCCCCTAAAATTGATGAAATACCTGCTAGATGTAAAGAAAAAATAGCTAAATCTACTCTAGGCCCAGAGTGGGCAATATTTGAAGATAAAGGGGGGTAAACAGTTCAACCTGTACCTGCTCCTATTTCTACTATTGAACTTACTATTAACAAAATTAATGAAGGAGGTAATAATCAAAAACTTATATTATTTATACGAGGAAATGCTATATCTGGGGCACCAATTATTAGAGGTAATAATCAATTACCAAACCCCCCGATTATGATTGGCATTACTATAAAGAAAATTATAATAAAAGCATGAGAAGTTACCACTACATTATAAATTTGGTCATTACCAAGAAATGGTCCTGGTTGAGACAGTTCTATACGAATAATAACACTTAATATTATACCCACTATCCCAGATCAAATACCAAAAATAAAATATATAGTTCCAATATCTTTATGATTGGTTGACCGTGACCTGAGTCAGCTACATGTTCGACTGCATCTGATAGAGTGTGTCTACC
+
~~~~~~~~~~~~~~~~~~~~~~~~~~~~~~~~~~~~~~~~~~~~~~~~~~~~~~~~~~~~~~~~~~~~~~~~~~~~~~~~~~~~~~~~~~~~~~~~~~~~~~~~~~~~~~~~~~~~~~~~~~~~~~~~~~~~~~~~~~~~~~~~~~~~~~~~~~~~~~~~~~~~~~~~~~~~~~~~~~~~~~~~~~~~~~~~~~~~~~~~~~~~~~~~~~~~~~~~~~~~~~~~~~~~~~~~~~~~~~~~~~~~~~~~~~~~~~~~~~~~~~~~~~~~~~~~~~~~~~~~~~~~~~~~~~~~~~~~~~~~~~~~~~~~~~~~~~~~~~~~~~~~~~~~~~~~~~~~~~~~~~~~~~~~~~~~~~~~~~~~~~~~~~~~~~~~~~~~~~~~~~~~~~~~~n~~~~~~~~~~~~~~~~~~~~~~~~~~~~~~~~~~~~~~~~~~~~~~~~~~~~~~~~~~~~~~~~~~~~~~~~~~~~~~~~~~~~u~~~~~~~~~~~~~~~~~~~~~~~~~~~~~~~~~~~~~~~~~~~~~~~~~~~~~~~~~~~~~~~~~~~~~~~~~~~A~~~~~~~~~~~~~~~~~~~~~~~~~~~~~~~~~~~~~~~~~~~~~~~~~~~~~~~~~~~~~~~~~~~~~~~~~~~~~~~~~~~~~~~~~~~~~~~~~~~~~~~~~~~~~~~~~~~~~~~~~~~~~~~~~~~~~~~~~~~~~~~~~~~~~~~~~~~~~~~~~~~~~~~~~~~~~~~~~~~~~~~~~~~~~~~~~~~~~~~~h~~~~~~~~~~~~~~~~~~~~~~~~~~~~~~~~~~~~~~~~~~~~~~~~~~~~~~~~~~
@m54146_190729_151026/52953915/ccs|MID=KMPQ916-19
GGTAAGTATCATGTGTATCTTGGATCACTTGTGCAAGCATCACATCGTAGTAAACTTCTGGGTGTCCAAAAAATCAAAATAAATGTTGGTATAAAATTGGGTCTCCTCCTCCGGCAGGGTCAAAGAATGAAGTATTTAAATTTCGGTCTGTTAATAGTATTGTAATAGCTCCGGCTAATACAGACAATGATAAAAGTAATAAGATTGTTGTAATAATAACAGATCAAACAAATAGAGGTATTCGGTCTAAAGTAATCCCGTTACTTCGTATATTAATTGCTGTAGTAATAAAATTTACAGAACCTAAAATAGATGAAATTCCTGCTAAGTGTAAAGAAAAAATTGCTAAGTCAACAGAGGCCCCTCTATGGGCAATATTTGAAGATAAAGGGGGATAGACAGTTCAACCTGTTCCTGCACCATTTTCTACGATAGAACTAGAAAGAAGTAAAGAAAGAGACGGGGGTAAAAGTCAGAAACTTATATTATTTATTCGGGGGAGAGCTATATCAGGTGCCCCAAGTATAAGAGGAAGCAGTCAGTTACCGAATCCTCCAATTAAAATAGGTATAACTATAAAAAAAATTATAATAAAAGCATGTGCAGTTACAATTACATTATAAATTTGGTCATCACCAATCAGGGTTCCGGGATGTCCTAATTCTGCTCGAATTAGCATACTTAAAGAAGTACCCACTATTCCTGATCAGGCCCCAAAAATAAAATATAGTGTTCCAATATCTTTATGATTTGTTGACCGTGACCTGAGTCAGCTACATGTTCGACTGCATATCACACGTGAGTGCTACC
+
~~~~~~~~~~~~~~~~~~~~~~~~~~~~~~~~~~~~~~~~~~~~~~~~~~~~~~~~~~~~~~~~~~~~~~~~~~~~~~~~~~~~~~~~~~~~~~~~~~~~~~~~~~~~~~~~~~~~~~~~~~~~~~~~~~~~~~~~~~~~~~~~~~~~~~~~~~~~~~~~~~~~~~~~~~~~~~~~~~~~~~~~~~~~~~~~~~~~~~~~~~~~~~~~~~~~~~~~~~~~~~~~~~~~~~~~~~~~~~~~~~~~~~~~~~~~~~~~~~~~~~~~~~~~~~~~~~~~~~~~~~~~~~~~~~~~~~~~~~~~~~~~~~~~~~~~~~~~~~~~~~~~~~~~~~~~~~~~~~~~~~~~~~~~~~~~~~~~~~~~~~~~~~~~~~~~~~~~~~~~~~~~~~~~~~~~~~~~~~~~~~~~~~~~~~~~~~~~~~~~~~~~~~~~~~~~~~~~~~~~~~~~~~~~~~~~~~~~~~~~~z~~~~~~~~~~~~~~~~~~~~~~~~~~~~~~~~~~~~~~~~~~~~~~~~~~~~~~~~~~~~~~~~~~~~~~~~~~~~~~~~~~~~~~~~~~~~~~~~~~~~~~~~~~~~~~~~~~~~~~~~~~~~~~~~~~~~~~~~~~~~~~~~~~~~~~~~~~~~~~~~~~~~~~~~~~~~~~~~~~~~~~~~~~~~~~~~~~~~~~~~~~~~~~~~~~~~~~~~~~~~~~~~~~~~~~~~~~~~~~~~~~~~~~~~~~~~~~~~~~~~~~~~~~~~~~~~~~~~~~~~~~~~~~~~~~~~~~~~~~~~~~~~~~~~~~~~~~~~~~~~~~~~~~~~~~~~~~~~~~~~~~~~~~~~
@m54146_190729_151026/71303918/ccs|MID=KMPFR948-19
GGTAAGTATCATGTGTATCTTGGATCACTTGTGCAAGCATCACATCGTAGTAAACTTCAGGGTGTCCAAAAAATCAAAATAAATGTTGATAAAGAATAGGATCCCCTCCTCCTGCTGGATCGAAAAAAGATGTATTTAAATTACGATCAGTTAAAAGTATTGTAATAGCTCCTGCTAATACAGGTAATGATAAAAGTAGTAATAAAGCTGTAATACCAACTGCTCAAGCAAATAATGGCATACTATCAAATTTTATTCCATTTGGTCGTATATTAATAATAGTTGTAATAAAATTAATAGCTCCTAAAATAGATGAAATTCCAGCTAAATGTAAAGAGAAAATTGCTAAATCTACTGATCTTCCTCCATGGGCAATATTAGATGATAATGGGGGGTAAACTGTTCATCCAGTTCCTGCTCCGTTTTCTACGATTCTTCTTGAAATTAATAATATTAAAGAGGGGGGAAGTAATCAAAATCTTATATTATTTAATCGTGGGAATGCTATATCTGGAGCTCCTAATATTAATGGTACTAATCAATTTCCAAATCCACCAATTATAATAGGTATAACTATAAAAAAAATTATAATAAAAGCATGAGCTGTAACAATTGTATTATAAATTTGATCATCACCAATTAAAGATCCTGGATTTCCTAATTCAGCTCGAATTAATAATCTTAAAGATGTTCCTACTATACCTGATCAAATTCCAAATATAAAATATAAAGTTCCAATATCTTTATGATTTGTTGAATGTGACCTGAGTCAGCTACATGTTCGACTGCGATGAGATCTCGTGTGCTACC
+
~~~~~~~~~~~j~~~~~~~~~~~~~~~~~~~~4~~~~~~~~~~~~~~~~~~~~~~~~~~~~~~~~~~d~~~~~~~~~~~~~~~~~~~~~~~~~~~~~~~~~~~~~~~~~~~~~~~~~~~~~~Z~~~~~~~~~~~~~~~~~~~~~~~~~~~z~~~~~~~~~~~~~~~~~~~~~~~~~~~~~~~~~~~~~~~~~~~~~~~~~~~~~~~~~~~~~~~~~~~~~~~~~~~~~~~~~~~~~~~~~~~~~~~~~~~~~~~~~~~~~~~~~~~~~~~~~~~~~~~~~~~r~~~~~~~~~~~~~~~~~~~~~~v~~~~~~~~~~~~~~~~~~~~~~~~~~k~~~~~o~~~~~~~~}~~~~~~~~~~~~~~~~~~~~~~~~~~~~~~~~~~~~~~~~~M~~~~~~~~~~~~r~~~Xa~~~o~~~~~~~~~~b~~~~~~~~~~~~~~~~~~~~~~~~~~~~~~~~~~~~~1~~~~~~~~~~~~~m~~~~~~~~~~~~~~~~~~~~~~~~~~~~~~~~~~~~~~~~~~~~~~~~~~~~~~~~~~~~~~~~~~~~~~~~~~~~~~~~~~~~~~~~~~~~~~~~~~~~~~W~~~~~~~~~~~~~~u~~~~~~~~~~~~~~~~~~~~~~~~~~~~~~~~~~~~~~~~~~~~~~~~~~~~~~~~~~~~H~~~~~~~~~~~~~~~~~~~~~~~~~~~~~~~~~~~~~~~~~~~~~~~~~~~~~~~~~~~~~~~~~~~~~~~~~~~~~~v~~~~~~~~~~~~~~~~z~~~~~~~~~~~~~~~~~~~~~~~~~~~~~~~~~~~~~~~~~~~~~~~~~~~~~~~~~~~~
@m54146_190729_151026/13435618/ccs|MID=KMPRN172-19
GGTAAGTCTGTATCTCTATGTGGCAGTCGAACATGTAGCTGACTCAGGTCACGGTCAACCAATCATAAAGATATTGGAACTTTATATTTTATGTTTGGGGCATGAGCTGGAATAGTAGGAACATCATTGAGAATTTTAATTCGAGCTGAATTAGGTCATCCAGGAGCCTTGATTGGTGACGATCAGATTTATAATGTAATTGTTACATCTCATGCATTTGTAATAATTTTTTTTATAGTAATACCTATTATAATTGGAGGATTCGGAAATTGATTAGTTCCTTTAATACTAGGAGCACCTGATATAGCATTCCCCCGAATAAATAATATAAGATTTTGATTACTTCCTCCTTCATTAACACTATTAATAGCAAGAAGAATAGTAGAAAACGGAGCTGGAACAGGATGAACTGTATACCCACCTCTTTCATCTATTATTGCTCATGGAGGAGCTTCAGTTGATCTAGCTATTTTTTCCCTTCATTTAGCGGGAGTTTCATCAATCTTAGGAGCAGTAAATTTTATTACTACTGTAATTAATATACGATCAACAGGAATTACATTTGACCGAATACCATTATTTGTTTGATCAGTAGTAATTACTGCTTTATTACTACTTTTATCATTACCAGTATTAGCAGGAGCTATTACAATACTATTAACAGATCGAAATTTAAATACGTCATTTTTTGACCCTGCGGGAGGAGGAGATCCAATTTTATACCAACATTTATTTTGATTTTTTGGACACCCTGAATTTACTACGATGTGATGCTTGCACAAGTGATCCACGCACAGATACGCTCTTACC
+
~~~~~~~~~~~~~~~~~~~~~~~~~~~~~~~~~~~~~~~~~~~~~~~~~~~~~~~~~~~~~~~~~~~~~~~~~~~~~~~~~~~~~~~~~~~~~~~~~~~~~~~~~~~~~~~~~~~~~~~~~~~~~~~~~~~~~~~~~~~~~~~~~~~~~~~~~~~~~~~~~~~~~~~~~~~~~~~~~~~~~~~~~~~~~~~~~~~~~~~~~~~~~~~~~~~~~~~~~~~~~~~~~~d~~~~~~~~~~~~~~~~~~~~~~~~~~~~~~~~~~~~~~~~~~~~~~~~~~~~~~~~~~~~~~~~~~~~~~~~~~~~~~~~~~~~~~~~~~~~~~~~~~~~~~~~~~~~~~~~~~~~~~~~~~~~~~~~~~~~~~~~~~~~~~~~~~~~~~~~~~~~~~~~~~~~~~~~~~~~~~~~~~~~~~~~~~~~~~~~~~~~~~~~~~~~~~~~~~~~~~~~~~~~~~~~~~~~~~~~~~~~~~~~~~~~~~~~~~~~~~~~~~~~~~~~~~~~~~~~~~~~~~~~~~~~~~~~~~~~~~~~~~~~~~~~~~~~~~~~~~~~~~~~~~~~~~~~~~~~~~~~~~~~~~~~~~~~~~~~~~~~~~~~~~~~~~~~~~~~~~~~~~~~~~~~~~~~~~~~~~~~~~~~~~~~~~~~~~~~~~~~~~~~~~~~~~~~~~~~~~~~~~~~~~~~~~~~~~~~~~~~~~~~~~~~~~~~~~~~~~~~~~~~~~~~~~~~~~~~~~~~~~~~~~~~~~~~~~~]~~~~~~~~~~~~~~~~~~~~~~~~~~~~~~~~~~~~~~~~~~~~~~~~~~~~~~~~~~~~~~~~~~~~~~~
@m54146_190729_151026/63046002/ccs|MID=KMPNU1306-19
GGTAATAGCGACATCTCTCTGCAGTCGAACATGTAGCTGACTCAGGTCACGTTCAACCAATCATAAAGATATTGGAACTTTATATTTTATTTTTGGTGCTTGATCTGGAATAGTAGGAACTTCATTAAGAATACTAATTCGAGCTGAATTAGGAAATCCTGGATCTTCAATTGGAGATGATCAAATTTATAATGTTATTGTAACTGCTCATGCTTTTGTAATAATTTTCTTTATAGTAATACCTATTATAATTGGGGGGTTTGGAAATTGATTAGTCCCTTTAATACTGGGAGCTCCTGATATAGCATTTCCTCGAATAAATAATATAAGTTTTTGATTATTACCTCCTTCTTTGACCCTGCTTCTAATAAGCAGAATGGTCGAAAGTGGAGCAGGTACAGGATGAACTGTGTACCCTCCCCTCTCATCAGCTATTGCCCATAGAGGAGCTTCTGTAGATCTGGCTATTTTTAGATTACACTTAGCTGGTATTTCTTCTATTTTAGGTGCAGTGAATTTTATCACAACAATTATTAACATACGATCAATTGGAATAACCTTTGACCGAATACCATTATTTGTATGATCCGTAGGTATTACAGCCTTATTACTTCTATTATCTTTACCAGTATTAGCAGGGGCTATTACAATGCTACTAACAGATCGAAATTTAAATACCTCCTTCTTTGACCCTGCCGGAGGAGGAGATCCAATTCTATATCAACACTTATTTTGATTTTTTGGACATCCTGAAGTTTACTACGATGTGATGCTTGCACAAGTGATCCAGTGCGCGAGAGTATACCTACC
+
~~~~~~~~~~~~~~~~~~~~~~~~~~~~~~~~~~~~~~~~~~~~~~~~~~~~~~~~~~~~~~~~~~~~~~~~~~~~~~~~~~~~~~~~~~~~~~~~~~~~~~~~~~~~~~~~~~~~~~~~~~~~~~~~~~~~~~~~~~~~~~~~~~~~~~~~~~~~~~~~~~~~~~~~~~~~~~~~~~~~~~~~~~~~~~~~~~~~~~~~~~~~~~~~~~~~~~~~~~~~~~~~~~~~~~~~~~~~~~~~~~~~~~~~~~~~~~~~~~~~~~~~~~~~~~~~~~~~~~~~~~~~~~~~~~~~~~~~~~~~~~~~~~~~~~~~~~~~~~~~~~~~~~~~~~~~~~~~~~~~~~~~~~~~~~~~~~~~~~~~~~~~~~~~~~~~~~~~~~~~~~~~~~~~~~~~~~~~~~~~~~~~~~~~~~~~~~~~~~~~~~~~~~~~~~~~~~~~~~~~~~~~~~~~~~~~~~~~~~~~~~~~~~~~~~~~~~~~~~~~~~~~~~~~~~~~~~~~~~~~~~~~~~~~~~~~~~~~~~~~~~~~~~~~~~~~~~~~~~~~~~~~~~~~~~~~~~~~~~~~~~~~~~~~~~~~~~~~~~~~~~~~~~~~~~~~~~~~~~~~~~~~~~~~~~~~~~~~~~~~~~~~~~~~~~~~~~~~~~~~~~~~~~~~~~~~~~~~~~~~~~~~~~~~~~~~~~~~~~~~~~~~~~~~~~~~~~~~~~~~~~~~~~~~~~~~~~~~~~~~~~~~~~~~~~~~~~~~~~~~~~~~~~~~~~~~~~~~~~~~~~~~~~~~~~~~~~~~~~~~~~~~~~~~~~~~~~~~~~~~~~~~~~~~~~
@m54146_190729_151026/45154844/ccs|MID=KMPFR1335-19
GGTAATATATGCACGCTCTATGGATCACTTGTGCAAGCATCACATCGTAGTAAACTTCTGGATGACCAAAAAATCAAAATAGGTGTTGGTATAAAATAGGGTCACCGCCTCCAGCTGGATCAAAAAACGTTGTGTTTAAATTTCGGTCAGTTAAGAGTATAGTGATGGCTCCTGCAAGAACTGGGAGGGATAGTAAAAGTAGGATAGCTGTTAAAAATACTGATCAGACGAATAGAGGTGTTTGATCTCAGGTTATTCCTGGGGCTCGTATATTAATGATTGTAGTGATGAAGTTCACGGCACCTAAAATTGATGAGGCACCTGCTAAGTGAAGTCTAAAAATAGACAAGTCTACTGAAGCCCCCGAGTGGGCAATTCCGGCGGCCAGAGGGGGGTACACTGTCCAGCCGGTCCCAGCTCCTCTCTCTACTAAGCCTCCTATAAGTAGTAGGGTAAGAGAAGGGGGAAGCAGCCAAAATCTTATATTATTTATTCGAGGGAATGCTATGTCTGGGGCGCCAATTATTAGGGGTACTAACCAATTTCCGAACCCGCCAATTATAATTGGTATAACTATAAAAAAAATTATAATAAAGGCGTGGGCTGTTACTATTACATTGTAGATTTGGTCATCACCAATAAATCTTCCGGGTTGCCCCAGTTCCAGGCGGATTAAAACTCTAAAGGCTGTCCCTACTATTGCAGACCACGCGCCGAAGATTAAGTATAGAGTCCCAATATCTTTATGATTTGTTGAATGTGACCTGAGTCAGCTACATGTTCGACTGCCTCTCAGACGCTCGTCCTACC
+
x~}[~~u~~y~xvx~c~~~~~k~y~~|~t~}~s~x~v~p~~~~[~yv~|~~U~~~{~~~b~~~~tx~4~~~~~~~6~~~~ga~~~`~u~c~~Ji~~~~W~~r}y|~~t~oh~~~~tr~~f~;~~~~wi~r~|~~G~xS~~(~~~k~~w~~a~w~~~~~|~z~~~|_\~u~v~~~v`~~_~@a]~~~N~~~~~~~Y~~~~~{q~~~z~~l~X~P~~~~~~~~~x~~~~~~~k~~~]~V~~xP~~~~~~~~zs~j~~}~y~~R~~~~~~~~~~}{~h~~~yi~~{~s~~~~~{~wf~g~`m~oY\~~B~~~~~~~~~~b~mMn~~y~~X~~~yW~~~~~2~~~~~~~~~h~~D{V~~~~n~~O~~~~~ya~]~~~c~c~i~g~~d~K~su{?~~~~~~~~|~~{~Q~r-}~a~zZ~~t~~oe~~~~r~s~~k~i~~c~~e~~~~p~~~~~~~e~~~[~~~mi~B~~~~i~~~~~r~S~~~j~b~~~~{~~c~~~~~~~~^~~k~~~~~~~~~~~T~~~~~l~J~{~~s~{B~~~\~~~X~J~[~n~~z~~\~V~~{w~m~r~~~m~y~y~~~~O~~~~~&~~~~~~~p~~~W~~M~~q~~xqUq~~w~n~~~~~y~}lzz~~}~~~M~~P~~~~~~~f~s~sS~~swk~|~J~sW~~,~~~x}W~c~{d~~z~~n~]~~~~~~_K{~c~u~~~]~~~W~~~~~~|bu~f~y~~~{[~~t~~~o~y~~~i~xk~{~W~~`~w~[~a~~z~~~G~~~G~z`~t~i~~Z~s{~e~~~~f~Rwdk~k~t3Wy|tO{y~~vo=r~~T~~~~a~~~^~
@m54146_190729_151026/39780938/ccs|MID=KMPRO040-19
GGTAATATGACATACACGCAGCAGTCGAACATGTAGCTGACTCAGGTCACGTTCAACAAATCAATAAAGATATTGGAACTTTATATTTTATTTTTGGAGCTTGAGCAGGAATAGTAGGAACTTCATTAAGAATTATAATTCGAGCTGAATTAGGGCACCCAGGTGCTTTAATTGGTGATGATCAAATTTATAATGTAATTGTTACTGCTCATGCTTTTATTATAATTTTTTTTATAGTAATACCTATTATAATAGGAGGATTTGGAAATTGACTAGCTCCTTTAATATTAGGAGCTCCAGATATAGCTTTTCCTCGAATAAATAATATAAGATTTTGAATATTACCTCCTTCTTTAACACTTTTATTAGCCAGAAGTATAGTAGAAAATGGAGCTGGTACTGGATGAACAGTATACCCTCCCCTATCTTCTAGAATTGCCCATAGAGGAGCTTCTGTCGATTTAGCAATTTTTTCTCTTCATCTAGCTGGAATCTCATCTATTTTAGGAGCTGTTAATTTTATTACTACAATTATTAATATACGATCATCAGGAATTACATTTGATCGAATACCATTATTTGTATGATCAGTTGGTATTACTGCTCTATTACTACTATTATCTTTACCCGTTCTAGCTGGAGCAATTACTATACTTTTAACAGACCGAAATTTTAATACATCATTTTTTGATCCGGCTGGAGGAGGTGACCCAATTCTTTATCAACATTTATTTTGATTTTTTGGTCATCCTGAAGTTTACTACGATGTGATGCTTGCACAAGTGATCCATAGACTCTGTGCGCGTCTAC
+
~~~~~~~~~~~~~~~~~~~~~~~~~~~~~~~~~~~~~~~~~~~~~~~~~~~~~~~~~~~~~~~~~~~~~~~~~~~~~~~~~~~~~~~~~~b~~~~~~~~~~~~~~~~~~~~~~~~~~~~~~~~~~~~~~~~~~~~~~~~~~~~~~~~~~~~~~~~~~~~~~~~~~~~~~~~~~~~~~~~~~~~~~~~~~~~~~~~~~~~~~~~~~~~~~~~~~~~~~~~~~~~~~N~~~~~~~~~~~~~~~~~~~~~~~~~~~~~~~~~~~~~~~~~~~~~~~~~~~~~~~~~~~~~~~~~~~~~~~~~~~~~~~~~~~~~~~~~~~~~~~~~~~~~~~~~~x~~~~~~~~~~~~~~~~~~~~~~~~~~~~~~~~~~~~~~~~~~~~~~~~~~~~~~~~~~~~~~~~~~~~~~~~~~~~~~~~~~~~~~~~~~~~~~~~~~~~~~~~~~~~~~~~~~~~~~~~~~~~~~~~~~~~~~~z~~~~~~~~~~~~~~~~~~~~~~~~~~~~~~~~~~~~~~~~~~~~~~~~~~~~~~~~~~~~~~~~~~~~~~~~~~~~~~~~~~~~~~~~~~~~~~~~~~~~~~~~~~~~~~~~~~~~~~~~~~~~~~~~~~~~~~~~~~~~~~~~~~~~~~~~~~~~~~~~~~~~~~~~~~~~~~~~~~~~~~~~~~~~~~~~~~~~~~~~~~~~~~~~~~~~~~B~~~~~~~~~~~~~~~~~~~~~~~~~~~~~~~~~~~~~~~~~~~~~~~~~~~~~=~~~~~~~~~~~~~~~~~~~~~~~~~~~~~~~~~~~~~~~~~~~~~~~~~~~~~~~~~~~~~~~~~~~~~~~~
@m54146_190729_151026/62587340/ccs|MID=KMPUH1052-19
GGTAATATGCACGCTCTATGGATCACTTGTGCAAGCATCACATCGTAGTAAACTTCTGGGATGATCCAAAAAATCAAAATAAATGTTGGTAAAGAATAGGGTCTCCTCCTCCAGAAGGATCAAAAAATGAAGTATTTAAATTTCGATCAGTTAATAGTATAGTAATAGCTCCTGCTAAAACGGGTAAAGATAAAATTAATAAAATTGCAGTAATTAAAATTGATCATGGGAAAAGAGGAATTTGGTTTAGTTTTATATTATAAGGTATTATATTTATAATTGTACAAATAAAATTAATAGCCCCTAGAATAGAAGAAATTCCTGCTAAATGAAGAGAAAAAATTGTTAAATCTACTGAAATATTATTATGTGCAATATTATTTGATAAAGGAGGATAAATTGTTCATCCTGTTCCAGTTCCATTATTAATTAAAAAACTACAAATTATTATTATTAAAGAAGGTGGTGATAATCAAAATCTAATATTATTTAATCGTGGAAAAGATATATCTGGACATCCTATTATTAATGGGATTAATCAATTTCCAAATCCACCAATTACAATTGGTATAGTTATAAAAAAAATTATAATAAAAGCATGAATTGTTACAATTGCATTATATAGTTGATTGTTGTTAATAATTGAATTAATTTGTCTTAATTCTAATCGAATTAGAATTCTAAGAGAGGATCCAATTATACCTGCTCAAATTCCAAATAGAAAATATAAAGTTCCAATATCTTTATGATTTGTTGAATGTGACCTGAGTCAGCTACATGTTCGACTGCGCACAGACGAGAGACGCTACC
+
}~~_>~~~~~~~~~~~~~~~~~~~~~~~~~~~~~~~~~~~~~~~~~~~~~~~~~~~~.~~~~~~Q~~~~~~~~~~~~~~~~~~~~~~~~~~~~~~~~~~~~~~~~~~~~~~~~~~~~~~~~~~~~~~~~~~~~~~~~~~~~~~~~~~~~~~~~~~~~~~~~~~~~~~~~~~~~~~~~~~~~~~~~~~~~~~~~~~~~~~~~~~~~~~~~~~~~~~~~~~~~~~~~~~~~~~~~~~~~~~~~~~~~~~~~~~~~~~~~~~~~~~~~~~~~~~~~~~~~~~~~~~~~~~~~~~~~~~~~~~~~~~~~~~~~~~~~~~~~~~~~~~~~~~~~~~~~~~~~~~~~~~~~~~~~~~~~~~~~~~~~~~~~~~~~~~~~~~~~~~~~~~~~~~~~~~~~~~~~~~~~~~~~~~~~~~~~~~~~~~~~~~~~~~~~~~~~~~~~~~~~~~~~~~~~~~~~~~~~~~~~~~~~~~~~~~~~~~~~~~~~~~~~~~~~~~~~~~~~~~~~~~~~~~~~~~~~~~~~~~~~~~~~~~~~~~~~~~~~~~~~~~~~~~~~~~~~~~~~~~~~~~~~~~~~~~~~~~~~~~~~~~~~~~~~~~~~~~~~~~~~~~~~~~~~~~~~~~~~~~~~~~~~~~~~~~~~~~~~~~~~~~~~~~~~~~~~~~~~~~~~~~~~~~~~~~~~~~~~~~~~~~~~~~~~~~~~~~~~~~~~~~~~~~~~~~~~~~~~~~~~~~~~~~~~~~~~~~~~~~~~~~~~~~~~~~~~~~~~~~~~~~~~~~~~~~~~~~~~~~~~~~~~~~~~~~~~~~~~~~~~~~~~~~~~~
@m54146_190729_151026/53674360/ccs|MID=KMPUH1069-19
GGTAATATGTATGTATGCACTGGATCACTTGTGCAAGCATCACATCGTAGTAAACTTCTGGATGACCAAAAAATCAAAATAAATGTTGATATAAAATAGGGTCTCCGCCTCTTGATGGATCGAAAAATGAAGTATTGAAATTTCGATCTGTTAATAATATAGTAATAGCTCCTGCTAGAACTGGTAATGATAATAGTAGTAGAATTGCTGTAATTACTACAGATCATACAAATAATGGTGTTTTTTCTAATGACATACCTGATGGTCGTATGTTAATTACTGTTGTAATGAAGTTAATAGCTCCTAAAATTGATGAAACCCCTGCTAAGCGTAATGAAAAAATAGCTAAATCAACTGAAGGTCCTATGTGTGAAATATTAGATGATAGCGGAGGATAAACTGTTCACCCAGTACCAGCCCCTCTTTCTACTATTCTTCTTATAATAAGTAAAGTAAGTGAAGGAGGTAATAATCAAAATCTTATATTATTTATTCGTGGGAATGCTATGTCAGGTGCTCCAATTATCAATGGTACTAATCAATTTCCGAATCCTCCAATTATAATGGGTATAACTATAAAAAAAATTATAATGAAGGCGTGAGCGGTTACAATTACATTATAAATTTGATCGTTTCCAATGAATGGCCCAGGTTGTCTTAATTCAATTCGAATAATTCATCTTATTGAAGTTCCTAACATTCCTGCCCATAACCCAAATATAAAATATAAAGTTACCAATATCTTTATGATTGTTGACTGTGACCTGAGTCAGCTACATGTTCGACTGCGCGCTCTATGCGCGACCTACC
+
~~~~~~~~~~~~~~~~~~~~~~~~~~~~~~~~~~~~~~~~~~~~~~~~~~~~~~~~~~~~~~~~~~~~~~~~~~~~~~~~~~~~~~~~~~~~~~~~~~~~~~~~~~~~~~~~~~~~~~~~~~~~~~~~~~~~~~~~~~~~~~~~~~~~~~~~~~~~~~~~~~~~~~~~~~~~~~~~~~~~~~~~~~~~~~~~~~~~~~~~~~~~~~~~~~~~~~~~~~~~~~~~~~~~~~~~~~~~~~~~~~~~~~~~~~~~~~~~~~~~~~~~~~~~~~~~~~~~~~~~~~~~~~~~~~~~~~~~~~~~~~~~~~~~~~~~~~~~~~~~~~~~~~~~~~~~~~~~~~~~~~~~~~~~~~~~~~~~~~~~~~~~~~~~~~~~~~~~~~~~~~~~~~~~~~~~~~~~~~~~~~~~~~~~~~~~~~~~~~~~~~~~~~~~~~~~~~~~~~~~~~~~~~~~~~~~~~~~~~~~~~~~~~~~~~~~~~~~~~~~~~~~~~~~~~~~~~~~~~~~~~~~~~~~~~~~~~~~~~~~~~~~~~~~~~~~~~~~~~~~~~~~~~~~~~~~~~~~~~~~~~~~~~~~~~~~~~~~~~~~~~~~~~~~~~~~~~~~~~~~~~~~~~~~~~~~~~~~~~~~~~~~~~~~~~~~~~~~~~~~~~~~~~~~~~~~~~~~~~~~~~~~~~~~~~~~~~~~~~~~~~~~~~~~~~~~~~~~~~~~~~~~~~~~~~~~~~~~~~~~~~~~~~~~~~~~~~~~~~~~~~~~~~~~~~J~S~~~~~~~~~~~~~~~~~~~~~~~~~~~~~~~~~~~~~~~~~~~~~~~~~~~~~~~~~
@m54146_190729_151026/27984749/ccs
GGTAATGGTATATGATATGCAGTCGAACATGTAGCTGACTCAGGTCACATTCAACCAATCATAAAGATATTGGAACACTTTACTTCATTTTTGGAGCATGAGCTGGTATAGTAGGCACCTCCCTTAGTATTATTGTACGAGCCGAATTAGGTCACCCAGGGGCACTAATTGGTGATGACCAAATTTATAACGTTATTGTAACCGCTCATGCATTTATTATAATTTTCTTCATAGTTATACCTATTATAATTGGAGGTTTTGGAAATTGATTAGTTCCTCTGATATTAGGTGCCCCCGATATAGCATTCCCTCGAATAAATAATATAAGTTTCTGAATATTACCTCCATCTTTAACCCTCCTTCTTGCCAGAAGCATGGTAGAAAACGGAGCAGGGAACAGGTTGAACAGTATACCCTCCCCTTTCCAGAGGCTATTGCTCATGGAGGAGCCTCTGTCGATTTAGCAATTTTCTCCCTTCATCTCGCAGGTATTTCATCAATTCTAGGAGCAGTAAATTTTATTACCACAGTAATCAATATACGATCAACAGGGATTACGCTTGATCGTATACCTCTATTTGTCTGATCAGTAGTCATTACTGCCATCCTATTACTTTTATCCCTACCTGTACTAGCAGGAGCTATCACAATACTACTAACTGACCGAAACTTAAATACATCATTTTTCGACCCTGCTGGAGGAGGAGACCCTATTTTATATCAACATCTTTTCTGATTTTTTGGACACCCTGAAGTTTACTACGATGTGATGCTTGCACAAGTGATCCAGTCTACGCTCGTCGCGCTACC
+
~~~~~~~~~~~~~~~~~~~~~~~~~~~~~~~~~~~~~~~~~~~~~~~~~~~~~~~~~~~~~~~~~~~~~~~~~~~~~~~~~~~~~~~~~~~~~~~~~~~~~~~~~~~~~~~~~~~~~~~~~~~~~~~~~~~~~~~~~~~~~~~~~~~~~~~~~~~~~~~~~~~~~~~~~~~~~~~~~~~~~~~~~~~~~~~~~~~~~~~~~~~~~~~~~~~~~~~~~~~~~~~~~~~~~~~~~~~~~~~~~~~~~~~~~~~~~~~~~~~~~~~~~~~~~~~~~~~~~~~~~~~~~~~~~~~~~~~~~~~~~~~~~~~~~~~~~~~~~~~~~~~~~~~~~~~~~~~~~~~~~~~~~~~6~~~~~~~~~~~~~~~~~~~~~~~~~~~~~~~~~~~~~~~~~~~~c~~~~~~~~~~~~~~~~~~~~~~~~~~~~~~~~~~~~~~y*~~~~~~~~~~~~~~~~~~~~~~~~~~~~~~~~~~~~~~~~~~~~~~~~~~~~~~~~~~~~~~~~~~~~~~~~~~~~~~~~~~~~~~~~~~~~~~~~~~~~~~~~~~~~~~~~~~~~~~~~~~~~~~~~~~~~~~~~~~~~~~~~~~~~~~~~~~~~~~~~~~~~~~~~~~~~~~~~~~~~~~~~~~~~~~~~~~~~~~~~~~~~~~~~~~~~~~~~~~~~~~~~~~~~~~~~~~~~~~~~~~~~~~~~~~~~~~~~~~~~~~~~~~~~~~~~~~~~~~~~~~~~~~~~~~~~~~~~~~~~~~~~~~~~~~~&e~~~~~~~~~~~~~~~~~~~~~~~~~~~~~~~~~~~~~~~~~~~~~~~~~~~~~~~~~~~~~~~~
@m54146_190729_151026/58524112/ccs|MID=KMPFS355-19
GGTACACACGCGCGCTATATGCAGTCGAACATGTAGCTGACTCAGGTCACGTTCAACAAATCATAAAGATATTGGTATATTATATTTTATATTTGCTTTATGATCAGGAATAATCGGAACTTCTTTAAGTTTAATTATTCGATTAGAGTTGGGTATACCAGGTCAATTAATTGGAAATGATCAAATTTATAATTCTATTGTTACAGCTCATGCATTTATTATAATTTTCTTTATAGTTATACCATTTATAATTGGGGGATTTGGAAATTGATTAGTACCTTTAATATTAGGTGGACCTGATATAGCATTTCCTCGAATAAATAACATGAGATTTTGATTATTACCTCCGTCCCTGACTTTATTGATTTTTAGAAATATTTTTGATCAAGGAGTCGGAACGGGTTGAACTGTTTATCCTCCTTTATCTTCAATTATAGGTCATAATAGTAGATCTGTCGATATGGCTATTTTTTCTTTACATATTGCAGGTATTTCTTCAATTATAGGAGCAATTAACTTTATTGTGACTATTTTTAACATGCGAAACATAAAATTAAATTTTGATCAAGTATCTTTGTTTCCTTGATCGATTATAATTACAGCTGTCTTACTATTATTATCTTTACCTGTCTTAGCTAGTGCCATTACAATATTACTAACAGATCGTAATTTAAATACTTCTTTCTTTGATCCCGTTGGAGGGGGAGATCCTATTTTGTATCAACACTTATTTTGATTTTTTGGTCATCCTGAAGTTTACTACGATGTGATGCTTGCACAAGTGATCCATACTCATATATGCTACCTACC
+
~~~~~~~~~~~~~~~~~~~~~~~~~~~~~~~~~~~~~~~~~~~~~~~~~~~~~~~~~|~~~~~~~~~~~~~~~~~~~~~~~~~~~~~~~~~~~~~~~~~~~~~~~~~~~~~~~~~~~~~~~~~~~~~~~~~~~~~~~~~~~~~~~~~~~~~~~~~~~~~~~~~~~~~~~~~~~~~~~~~~~~~~~~~~~~~~~~~~~~~~~~~~~~~~~~~~~~~~~~~~~~~~~~~~~~~~~~~~~~~~~~~~~~~~~~~~~~~~~~~~~~~~~~~~~~~~~~~~~~~~~~~~~~~~~~~~~~~~~~~~~~~~~~~~~~~~~~~~~~~~~~~~~~~~~~~~~~~~~~~~~~~~~~~~~~~~~~~~~~~~~~~~~~~~~~~~~~~~~~~~~~~~~~~~~~~~~~~~~~~~~~~~~~~~~~~~~~~~~~~~~~~~~~~~~~~~~~~~~~~~~~~~~~~~~~~~~~~~~~~~~~~~~~~~~~~~~~~~~~~~~~~~~~~~~~~~~~~~~~~~~~~~~~~~~~~~~~~~~~~~~~~~~~~~~~~~~~~~~~~~~~~~~~~~~~~~~~~~~~~~~~~~~~~~~~~~~~~~~~~~~~~~~~~~~~~~~~~~~~~~~~~~~~~~~~~~~~~~~~~~~~~~~~~~~~~~~~~~~~~~~~~~~~~~~~~~~~~~~~~~~~~~~~~~~~~~~~~~~~~~~~~~~~~~~~~~~~~~~~~~~~~~~~~~~~~~~~~~~~~~~~~~~~~~~~~~~~~~~~~~~~~~~~~~~~~~~~~~~~~~~~~~~~~~~~~~~~~~~~~~~~~~~~~~~~~~~~~~~~~~~~~~~~~~~~
@m54146_190729_151026/30867989/ccs|MID=KMPGQ231-19
GGTACACACGCGCGCTATATGCAGTCGAACATGTAGCTGACTCAGGTCACGGTCAACAAATCATAAAGATATTGGAACTATATATTTTATTTTTGGTATTTGATCTGGGATAGTGGGTATAATATTAAGTGTTATTATTCGTATAGAACTGTCTCAACCAGGACCATTTCTTGGTAATGACCAAATTTATAATGTAGTGGTAACTTCTCATGCTTTTATTATAATTTTCTTTATAGTAATGCCAATCATAATTGGGGGGTTTGGTAATTGATTATTACCTCTAATAATTGGTGCTCCAGATATAGCATTTCCTCGTATAAATAATATAAGTTTTTGATTACTACCTCCTTCATTAATTTTGTTAATAGTAAGTTCAATAGTAGAAATAGGAGCAGGTACAGGTTGAACTGTTTACCCCCCTTTATCTTCAAATATTGCCCACTCTGGGCCTAGAGTAGATTTAGCTATTTTTTCTTTACATCTAGCAGGTATTTCATCAATTTTAGGGGCAGTTAATTTTATTACTACTGTAATTAATATACGAACAACTGGTATAATACTTGATCAAACTCCTTTATTTGTATGATCTGTTCTTATTACAGCAATTTTACTTTTAATTTCTTTACCTGTTTTAGCTGGTGCTATTACTATGTTATTAACTGATCGTAATATTAATACATCTTTTTTTGATCCATCTGGTGGAGGGGACCCTGTTTTATATCAACATCTATTTTGATTTTTTGGACACCCAGAAGTTTACTACGATGTGATGCTTGCACAAGTGATCCACGTCTCTATCTCTCTACTACC
+
~~~~~~~~~~~~~~~~~~~~~~~~~~~~~~~~~~~~~~~~~~~~~~~~~~~~~~~~~~~~~~~~~~~~~~~~~~~~~~~~~~~~~~~~~~~~~~~~~~~~~~~~~~~~~~~~~~~~~~~~~~~~~~~~~~~~~~~~~~~~~~~~~~~~~~~~~~~~~~~~~~~~~~~~~~~~~~~~~~~~~~~~~~~~~~~~~~~~~~~~~~~~~~~~~~~~~~~~~~~~~~~~~~~~~~~~~~~~~~~~~~~~~~~~~~~~~~~~~~~~~~~~~~~~~~~~~~~~~~~~~~~~~~~~~~~~~~~~~~~~~~~~~~~~~~~~~~~~~~~~~~~~~~~~~~~~~~~~~~~~~~~~~~~~~~~~~~~~~~~~~~~~~~~~~~~~~~~~~~~~~~~~~~~~~~~~~~~~~~~~~~~~~~~~~~~~~~~~~~~~~~~~~~~~~~~~~~~~~~~~~~~~~~~~~~~~~~~~~~~~~~~~~~~~~~~~~~~~~~~~~~~~~~~~~~~~~~~~~~~~~~~~~~~~~~~~~~~~~~~~~~~~~~~~~~~~~~~~~~~~~~~~~~~~~~~~~~~~~~~~~~~~~~~~~~~~~~~~~~~~~~~~~~~~~~~~~~~~~~~~~~~~~~~~~~~~~~~~~~~~~~~~~~~~~~~~~~~~~~~~~~~~~~~~~~~~~~~~~~~~~~~~~~~~~~~~~~~~~~~~~~~~~~~~~~~~~~~~~~~~~~~~~~~~~~~~~~~~~~~~~~~~~~~~~~~~~~~~~~~~~~~~~~~~~~~~~~~~~~~~~~~~~~~~~~~~~~~~~~~~~~~~~~~~~~~~~~~~~~~~~~~~~~~~~~
@m54146_190729_151026/67633504/ccs|MID=KMPRT505-19
GGTACACAGAGACACGCACAGCAGTCGAACATGTAGCTGACTCAGGTCACGTTCAACCAATCATAAAGATATTGGCACTTTATACTTTATCTTTGGTATATGAGCAGGAATATTAGGAACTTCATTAAGATGAATCATTCGTATTGAATTAGGAATACCTGGATCTTTTATTGGAGATGATCAAACATATAATGTAGTAGTAACAGCACATGCATTTATTATAATTTTTTTTATAGTTATACCAATTATAATTGGTGGATTTGGTAATTGATTAGTACCTTTAATAATTGGAGCACCAGATATAGCATTCCCACGAATAAATAATATAAGATTTTGATTATTACCCCCATCAATTACATTATTAATTATAAGAAGAATTGTTGAAAATGGAGCAGGAACTGGTTGAACAGTTTATCCACCTTTATCAGCAAATATTTCACATAATGGGGCATCTGTTGATTTAGCAATTTTTTCACTACATTTAGCAGGAGTTTCATCTATTTTAGGAGCAGTAAATTTTATTTCAACAATTATTAACATACGACCAGTAGGAATAAATGCTGAACGTATTCCTTTATTTGTATGATCAGTAGCAATTACTGCTTTATTATTATTATTATCATTACCAGTATTAGCTGGTGCTATTACAATACTATTAACAGACCGTAATTTTAATACATCATTTTTTGATCCAGCAGGAGGAGGAGATCCAATTTTATATCAACATCTATTTTGATTTTTTGGACATCCTGAAGTTTACTACGATGTGATGCTTGCACAAGTGATCCAACAGTACTAGTGCGAGCTACC
+
e~~~~~~~~~~~~~~~~s~~~~~~~~~~~~~~~~~~~~~~~~~~~~~~~~~~~~m~j~~~~~~~I~~~~~~~~~~~~~~~~~~~~P~~~~~z~~~~~~~~~~~~~~o~lB3U'C~z~~~~j~~~~~~~~~~~~~~~~~~~~~~~~~~~~~~~~~~~~~~~~~~~~b~~~~~~~~~~~~~~~~]~~~~~~~~~~~~~~~~~~m~~~~~~~~~~~~v~~~|~~~~~8~~~~~~~~~~~~~~~~~~~~~~~~~~~~m~GP~~p~~~~~~~~~~~~~~~~~~~t~~~~~~~~~~~~~~~~~~~~~~~~~~~~~t~~~~~~~~~~~~~~~~~~~~~V~~~~~~~~~~~]~~~~u~~~~~~~~~~~~~~~~~~~~~~~y~~~~~~~~~~W~~~~m~~~~~~~~~~~m~~~~~~~~~f~~~~~~~~~~~~~~~~~~[~~~~n~~~~~~~~~~T~~~~~~~~~~~~~i~~~~~~~D~~~~~~~~~~~~j~~~~~~~~~~^~~~~~~~~[~~~~~~~~~~~~h~~i~~~~~~~~o~~~~\~~~~~~~~~~~~si~v~~|~~i~~k~~~~~~~~~~~~~~~~~_~~~[~~~~~~~~~~~~~~~~h~x~~}~~~N~~~~~~~~~m~~p~*(~~~~~~~|~~~~~~~~~~~~~~~~~~~~~~~~~~~n~~~~~~y~~~~~~e~~~q~~~~~~~~4~~~~~~~~~~~~~~~~~~~~~~~~~~~~~~Q~~~~~~~~~~~~~~~~S~~~~~5~~~~~~~B~>~~~~~~~~t~~~xr~{u~~|~v~~X~~~~~~~~~~~~~~~~~~~~~~~~~~~~~~~~~~~~~~
@m54146_190729_151026/43712794/ccs|MID=KMPUH1159-19
GGTACACAGTAGAGCGAGCGCAGTCGAACATGTAGCTGACTCAGGTCACATTCAACAAATCATAAAGATATTGGTATATTATATTTTATCTTTGCAATTTGATCTGGTTTAATTGGATCTTCGATAAGAATAATCATTCGACTAGAATTAGGATCACCCAACTCACTAATTCTAAATGACCAAACTTTTAACTCTATCGTTACAAGCCATGCTTTTATTATAATTTTCTTTATAGTTATACCATTTATAATTGGAGGGTTTGGAAACTTTTTAGTACCCCTAATAATTGGATCCCCTGATATAGCATATCCTCGTATAAATAACATAAGATTTTGATTATTGCCCCCATCAATTTCCTTATTACTCCTAAGTAATTTTATTAATGAAGGATCGGGAACAGGATGAACTGTTTATCCCCCTCTAGCATCTAATTCATTTCATAGGGGCCCATCAGTTGACCTAACTATCTTTTCCCTTCACATCGCCGGTATATCATCAATTCTAGGAGCTATTAATTTTATCTCAACTATCATAAATATACATAATTCTAATATTACCATAGACAAAATTCCTTTATTAGTATGATCTATTCTTATTACAGCTATTCTTCTTCTTTTATCTCTCCCAGTTTTAGCTGGAGCCATTACTATATTACTAACAGATCGAAACTTAAATACTTCCTTTTTTGATCCATCTGGAGGTGGAGATCCCATTTTATATCAACATCTATTTTGATTTTTTGGTACATCCAGAAGTTTACTACGATGTGATGCTTGCACAAGTGATCCATAGAGCGTGCATATATCTACC
+
~~~~~~~~~~~~~~~~~~~~~~~~~~~~~~~~~~~~~~~~~~~~~~~~~~P~~~~~~~~~~~~~~~~~~~~~~~~~~~~~~~~~~~~~~~~~~~~~~~~~~~~~~~~~~~~~~~~~~~~~~~~~~~~~~~~~~~~~~~~~~~~~~~~~~~~~~~~~~~~~~~~~~~~~~~~~~~~~~~~~~~~~~~~~~~~~~~~~~~~~~~~~~~~~~~~~~~~~~~~~~~~~~~~~~~~~~~~~~~~~~~~~~~~~~~~~~~~~~~~~~~~~~~~~~~~~~~~~~~~~~~~~~~~~~~~~~~~~~~~~~~~~~~~~~~~~~~~~~~~~~~~~~~~~~~~~~~~~~~~~~~~~~~~~~~~~~~~~~~~~~~~~~~~~~~~~~~~~~~~~~~~~~~~~~~~~~~~~~~~~~~~~~~~~~~~~~~~~~~~~~~~~~~~~~~~~~~~~~~~~~~~~~~~~~~~~~~~~~~~~~~~~~~~~~~~~~~~~~~~~~~~~~~~~~~~~~~~~~~~~~~~~~~~~~~~~~~~~~~~~~~~~~~~~~~~~~~~~~~~~~~~~~~~~~~~~~~~~~~~~~~~~~~~~~~~~~~~~~~~~~~~~~~~~~~~~~~~~~~~~~~~~~~~~~~~~~~~~~~~~~~~~~~~~~~~~~~~~~~~~~~~~~~~~~~~~~~~~~~~~~~~~~~~~~~~~~~~~~~~~~r~~~~~~~~~~~~~~~~~~~~~~~~~~~~~~~~~~~~~~~~~~~~~~~~~~~~~i~~~~~~~&W~~J3~~~~~~~~~~~~~~~~~~~~~~~~~~~~~~~~~~~~~~~~~~~~~~~~~~~~~~~~~~~~~
@m54146_190729_151026/19857545/ccs|MID=KMPRO324-19
GGTACACGACACGACGATGTGCAGTCGAACATGTAGCTGACTCAGGTCACAGTCAACAAATCATAAAGATATTGGTACATTATATTTTATATTTGGAGCTTGAGCTGGAATAGTAGGAACATCATTAAGAATTCTAATTCGAGCTGAATTAGGTCATCCTGGTGCATTAATTGGTGATGATCAAATTTATAATGTAATTGTTACAGCTCATGCATTTGTAATAATTTTCTTTATAGTAATACCTATTATAATTGGAGGATTTGGAAACTGATTAGTTCCATTAATATTAGGAGCCCCAGATATAGCATTTCCTCGAATAAATAATATAAGATTTTGATTATTACCTCCTTCATTAACATTATTAATGGCTAGAAGTATAGTAGAAAACGGAGCTGGTACAGGATGAACAGTTTACCCACCACTTTCTTCTATTATTGCTCATGGAGGAGCCTCAGTTGATTTAGCAATTTTTTCATTACATTTAGCAGGAGTATCTTCTATTTTAGGAGCTGTTAATTTTATTACTACAGTAATTAATATACGATCAACAGGAATTACTTTTGATCGAATATCTTTATTTGTATGATCAGTAGTAATTACTGCTTTATTATTATTACTATCATTACCAGTATTAGCTGGAGCTATTACTATATTATTAACTGACCGAAATTTAAATACTTCATTCTTCGACCCAGCAGGAGGAGGAGATCCAATTCTATATCAACATTTATTTTGATTTTTTGGTCACCCAGAAGTTTACTACGATGTGATGCTTGCACAAGTGATCCATGTCTGATCTGTATCACTACC
+
~~~~~~~~~~~~~~~~~~~~~~~~~~~~~~~~~~~~~~~~~~~~~~~~~~~~~~~~~~~~~~~~~~~~~~~~~~~~~~~~~~~~~~~~~~~~~~~~~~~~~~~~~~~~~~~~~~~~~~~~~~~~~~~~~~~~~~~~~~~~~~~~~~~~~~~~~~~~~~~~~~~~~~~~~~~~~~~~~~~~~~~~~~~~~~~~~~~~~~~~~~~~~~~~~~~~~~~~~~~~~~~~~~~~~~~~~~~~~~~~~~~~~~~~~~~~~~~~~~~~~~~~~~~~~~~~~~~~~~~~~~~~~~~~~~~~~~~~~~~~~~~~~~~~~~~~~~~~~~~~~~~~~~~~~~~~~~~~~~~~~~~~~~~~~~~~~~~~~~~~~~~~~~~~~~~~~~~~~~~~~~~~~~~~~~~~~~~~~~~~~~~~~~~~~~~~~~~~~~~~~~~~~~~~~~~~~~~~~~~~~~~~~~~~~~~~~~~~~~~~~~~~~~~~~~~~~~~~~~~~~~~~~~~~~~~~~~~~~~~~~~~~~~~~~~~~~~~~~~~~~~~~~~~~~~~~~~~~~~~~~~~~~~~~~~~~~~~~~~~~~~~~~~~~~~~~~~~~~~~~~~~~~~~~~~~~~~~~~~~~~~~~~~~~~~~~~~~~~~~~~~~~~~~~~~~~~~~~~~~~~~~~~~~~~~~~~~~~~~~~~~~~~~~~~~~~~~~~~~~~~~~~~~~~~~~~~~~~~~~~~~~~~~~~~~~~~~~~~~~~~~~~~~~~~~~~~~~~~~~~~~~~~~~~~~~~~~~~~~~~~~~~~~~~~~~~~~~~~~~~~~~~~~~~~~~~~~~~~~~~~~~~~~~~~~
@m54146_190729_151026/28967912/ccs|MID=KMPFR1219-19
GGTACAGACACACACAGTGATGGATCACTTGTGCAAGCATCACATCGTAGTAAACTTCTGGGTGTCCAAAAAATCAAAACAAGTGCTGATAAAGAACGGGGTCCCCCCCCCCAAGAGGATCATAGAAAGACCTGTTAAAATTTCGGTCTATCGAGAGTATTGTGATAGCTCCAGCCAAAACAGGAAGCGAAATTAATAAAAGAAAGACAGTAATTAAAACTGATCAAACAAAAAGACTTACATATTCAAATCTTATACCAAGTAGCCGCATATTGAAAATAGTAACAATGAAATTAACGGACCCGAGAATAGAAGAAATACCAGCAACATGTAGTGAAAGGATTAAAAGGTCTACAGAAGAACCTCTATGAGCCAACCCTAGAGAAAGGGGAGGATAAACAGTTCACCCAGTTCCCGCACCCCCACCTACCATCATTCTAGTTATTATAAAGATAAGTGACGGAATCAGCAATCAGAACCTGAGATTATTTATACGAGGGAAGGCTATATCAGGGGCCCCAATTATCAGCGGGACCAATCAATTTCCAAATCCACCGATTACCAGAGGCATAGTTATGAAGAAAATTATAATGAAAGCATGAGATGTAACTACCACGTTATACAATTGATCATTTATTAAAAATGATCCAACATTTATAAGTTCCGATCGAATAAGCATACTAAAGGAAGTTCCAATTAAACCTCTTCAGATGCCAAAAATAAAGTAAAGTATTCCAATATCTTTATGATTTGTTGACTGTGACCTGAGTCAGCTACATGTTCGACTGCTCTGTAGTGCGTGCGCCTACC
+
~~~~~~~~~~~~~~~~~~~~~~~~~~~~~~~~~~~~~~~~~~~~~~~~~~~~~~~~~~&i~~~~~~~~~~~~~~~~~~~~~~~~~~~~~~~~~~~~~~~~~~@~~~~~~~~~~~~~~~~~~~~~~~~~~~~~~~~~~~~~~~~~~~~~~~~~8~~~~~~~~~~~~~~~~~~~~~~~~~~~~~~~~~~~~~~~~~~~~~~~~~~~~~~~~~~~~~~~~~~~~~~~~~~~~p~~~~~~~~~~~~~~~~~~~~~~~~~~~~~~~~~~~~~~~~~~~~oE~~~~~~~~~~~~~~~~~~~~~~~~~~~~~~~~~~~~~~~~~~~~~~~~~~~~~~~~~~~~~~~~~~~~~~~~~~~~~~~~~~~~~~~~~~~~~~~~~~~~~~~~~~~~~~~~~~~~~~~~~~~~~~~~~~~~~~~~~~~~~~~~~~~~~~~~~~~~~~~~~~~~~~~~~~~~~~~~~~~~~~~~~~~~~~~~~~~~~~~~~~~~~~~~~~~~~~~~~~~~~~~~~~~~~~~~~~~~~~~~~~~~~~~~~~~~~~~~~~~~~~~~~~~~~~~~~~~~~~~~~~~~~~~~~~~~~~~~~~~~~~~~~~~~~~~~~~~~~~~~~~~~~~~~~~~~~~~~~~~~~~~~~~~~~~~~~~~~~~~~~~~~~~~~~~~~~~~~~~~~~~~~~~~~~~~~~~~~~~~~~~~~~~~~~~~~~~~~~~~~~~~~~~~~~~~~~~~~~~~~~~~~~~~~~~~~~~~~~~~~~~~~~~~~~~~~~~~~~~~~~1~~~~~~~~~~~~~~~~~~~~~~~~~~~~~~~~~~~~~~~~~~~~~~~~~~~~
@m54146_190729_151026/18875036/ccs|MID=KMPRT301-19
GGTACAGAGAGATATCTCTGGCAGTCGAACATGTAGCTGATCAGGTCACAGGTCAACAAATCATAAAGATATTGGAACCTTATATTTTATTTTTGGGGCATGATCTAGAATAGTAGGAACCTCTCTAAGAATATTAATTCGAGCTGAATTAGGTTATCCATTTGCTTTAATTGGAGATGACCAAATCTATAATGTAATTGTAACAGCTCATGCTTTTATTATAATTTTTTTCATAGTGATACCTATTATAATTGGAGGATTTGGAAATTGACTAGTCCCATTAATATTATCAGCCCCAGATATAGCTTTCCCACGATTAAATAATATAAGATTTTGATTACTCCCTCCATCATTAACTTTATTATTAACAAGAAGTTTAGTAGATAGAGGAACTGGAACAGGATGGACTGTTTACCCCCCTTTATCTTCTACTATTGCACATTCCGGGGCTTCAGTAGACTTATCTATCTTCTCCCTTCATTTAGCAGGTATTTCATCTATTCTAGGAGCTGTAAATTTTATTTCTACTATCCTTAATATACGAGCCCCGGGAATATCCTTTGATAAAATACCCTTATTTGTTTGATCAGTATTCATTACTGCTATTTTATTACTGCTCTCTCTTCCTGTTTTAGCAGGTGCAATTACTATATTATTAACAGATCGAAATCTTAATACATCATTTTTTGACCCCGCAGGAGGAGGTGACCCAATTTTATATCAACATCTATTCTGATTTTTTGGACACCCTGAAGTTTACTACGATGTGATGCTTGCACAAGTGATCCAACTCGCGCACGCGCGACTACC
+
~~~~~~~~~~~~~~~~~~~~~~~~~~~~~~~~~~~~~~~R&~~~~~~~~\@Hr~~~~~~~~~~~~~~~~~~~~~~~~~~~~~~~~~~~~T~~~~i~~~~~~~~~~~~~~~~~~~~~~~~~~~~~~~~~~~~~~~~~~~~~~~~~~~~~~~~~~~~~~~~~~~~~~~~~~~~~~~~~~~~~~~a~~~~~~~~~~~~~~~~~~~~~~~~~~~~~~~~~~~~~~~~~]~~~~~~~~~~~~~~~~~~~~~~~~~~~~~~~~~~~~~~~~~~~~~~~~~~~~~~~~~~~~~~~~~~~~~~~~~~~~~~~~~~~~~~~~~~~~~~~~~~~~~~~~~~~~~~~~~~~~~~~~~~~~~~~~~~~~b~~~~~~~~~~~~~~~~~~~~~~~~~~~~~~~~~~~~~~~~~~~~~~~~~~~~~~~~+~~~~~~~~~~~~~~~~~~~~~~~~~~~~~~w~~~~~~~~~~~~~~~~~~~~~~~~~~~~~~~~~~~~~~~~~~~~~~~~~~~~~~~~~~~~~~~~~~~~~~l~~~~~~~~~~~~~~~~~~~~~~~~~~~~~~~~L~~~~~~~~~~~~~~~~~~~~~~~~~~~~~~~~~~~~~~~~~~~~~~~~~~~~~~~~~~~~~~~~~~~~~~~~~~~~~~~x~~~~~~~~~~~~~~~~~~~~~~~~~~~~~~~~~~~~~~~~~~~~~~~~~~~~G~~~~~~~E~~~~~~~~~~~~~~~~~g~~~~~~~~~~~~~~~~~~~~~~~~~~~S~~~~~~~~~~~~~~~~~~d~~~~~~~~~~~~~~~~~~~~~~~~~~~~~~~~~~~~~~~~~~~~~~~~~~~~~~
@m54146_190729_151026/58393433/ccs|MID=KMPUH949-19
GGTACAGAGCGCTCGCAGCATGGATCACTTGTGCAAGCATCACATCGTAGTAAACTTCATGGGTGTACCAAAAAATCAAAATAAATGTTGGTATAAAATTGGATCTCCTCCTCCTGCTGGATCAAAAAAAGATGTATTTAAATTACGATCTGTTAAAAGTATAGTAATAGCTCCAGCTAAAACTGGTAAAGATAATAAAAGAAGTAAGGCTGTAATACCAACAGCTCAAACAAATAGAGGTATTTGATCAAATGAGAGACCATTAATTCGTATATTAATAATTGTAGTAATAAAATTAATAGCCCCTAAGATTGAAGAAATTCCTGCTAAATGAAGAGAAAAAATTGCTAAATCTACTGATCTACCTCCATGAGCAATATTAGATGATAAAGGAGGGATAAACAGTTCATCCAGTTCCTGCCCCATTTTCTACTACTCTACTTGAAATTAAAAGAGTTAAAGAAGGAGGTAATAATCAAAATCTTATATTATTTATTCGGGGGAAAGCTATATCAGGAGCTCCTAATATAAGAGGGAACTAATCAATTACCAAATCCTCCAATTATAATAGGTATAACTATAAAAAAAATTATAATAAAGGCATGAGCTGTAACAATTGTATTATAAATTTGATCATCTCCAATTAAAGATCCAGGGTTTCCTAATTCAGCTCGAATTAAAAGTCTTAAAGATGTTCCAACTATTCCTGCTCAAATACCATAAATAAAATATAAAGTTCCAATATCTTTATGATTTGTTGAACGTGACCTGAGTCAGCTACATGTTCGACTGCTACACACATATATATCC
+
~~~~~~~~~~~~~~~~~~~~~~~~~~~~~~~~~~~~~~~~~~~~~~~~~~~~~~~~~~g<z~~~~r~~~<~~~~~~~~~~~~~~~~~~~~~~~~~~~~~~~~~~~~~~~~~~~~~~~~~~~~~L~~~~~~~~~~~~~~~~~~~~~~~~~~~~~~~~~~~~~~~~~~~~~~~~~~~~~~~~~~~~~~~~~~~~~~~~~~~~~~~~~~~j~~~~~~~~~~~~~~~~~~~~~~~~~~~~~~~~~~~~~~~~~~~~~~~~~{~~~~~~~~~~~~~~~~~~~~~~~~~~~~~~~~~z~~~~~~~~~~h~~~~~~~~~~~~~~~~~~~f~~~~~~~~~~~~~~~g~~~~~~~~~~~~~~~~~~~~~~~~~~~~~~~~~~~~~~~~~~~~~~~~~~~~~~~2~~9~_~~~~~~~~~~~~~~~~~~~~~~~~~|~~~~~~~~~~~~~~~~~~~~~~~v~~~~~~~~~~~~~~~~~~~~~~~~~~~~~~~~~~~~~~~~~~~~~~~~~~~~~~~~~~~~~~~~~~~~~~~~~~~~~~~~~~~&~~~~~~~~~~~~~~~~~~~~~~~~~~~~~~~~~~~~~~~~~~~~~~~K~~~~~~~~~~~~~~{~~~~~~~~~~~~~~~~~~~~~~~~~~~~~~~~~~~~~~~~~~~~~~~~~~~~~~~~~~~~~~~~~~~~~~~~~~~~~~~~~i~~~~~~~~~~~~~~~~~~~~~~~~~~~~~~~~~~~~~~~~~~|~~~u~~~~~~~~~~~~~~~~~~~~~~~~~~~~~~~~~~~~m=~~~~~~~~~~~~~~~~~~~~~~~~~~~~~~~~~~~~~~~~~~~~~~
@m54146_190729_151026/71107087/ccs|MID=KMPUH087-19
GGTACATATCGTACTCTCTGCAGTCGAACATGTAGCTGACTCAGGTCACAGTTCAACAAATCATAAAGATATTGGAACTTTATATTTTATTTTTGGAATTTGAGCAGGAATAATTGGTACAGCATTAAGAATTTTAATTCGAATAGAATTAAGAAGAATTTCTAATTTAATTGGAAATGATCAAATTTATAATACTATTGTAACTGCTCATGCTTTTATTATAATTTTTTTTATAGTTATACCAATTTTAATTGGAGGATTTGGAAATTGACTAATTCCAATTATATTAGGAGCTCCTGATATGGCATTTCCACGAATAAATAATTTAAGATTTTGATTTTTGCCACCTTCATTAACTTTATTATTGATTAGAAGAATAGTTGAAACTGGAACAGGAACTGGATGAACAGTTTATCCACCACTTTCATCAATTATTGCACATACAGGTTCATCTGTAGATTTTTCAATTTTTTCATTACATATTGCTGGAATTTCATCTATTTTAGGAGCAATCAATTTTATTTCTACTATACTTAATATAAAAATTAAATTTATAAAATTTGATCAAATTTCATTATTTACTTGATCAGTATTAATTACTGCTATTTTATTATTATTATCATTACCAGTTTTAGCCGGTGCAATTACTATATTATTAACAGACCGTAATTTAAATACTTCATTTTTTGATCCTATAGGAGGAGGAGACCCAATTTTATATCAACATTTATTTTGATTTTTTGGTCACCCAGAAGTTTACTACGATGTGATGCTTGCACAAGTGATCCAATAGAGAGTGTCTCAGCTACC
+
39@9~~~~~~~~~~~~~~~~~~~~~~~~~~~~~~~~~~~~~~~~~~~~~\~~~~~~~~~~~~~~~~~~~~~~~~~~~~~~~~~~~~~~~~~~~~~~~~~~~~~~~~~~~~~~~~~~~~~~~~~~~~~~~~~~~~~~~~~~~~~~~~~~~~~~~~~~~~~~~~~~~~~~~~~~~~~~~~~~~~~~~~~~~~~~~~~~~~~~~~~~~~~~~~~~~~~~~~~~~~~~~~~~~~~~~~~~~~~~~~~~~~~~~~~~~~~~~~~~~~~~~~~~~~~~~~~~~~~~~~~~~~~~~~~~~~~~~~~~~~~~~~~~~~~~~~~~~~~~~~~~~~~~~~~~~~~~~~~~~~~~~~~~~~~~~~~~~~~~~~~~~~~~~~~~~~~~~~~~~~~~~~~~~~~~~~~~~~~~~~~~~~~~~~~~~~~~~~~~~~~~~~~~~~~~~~~~~~~~~~~~~~~~~~~~~~~~~~~~~~~~~~~~~~~~~~~~~~~~~~~~~~~~~~~~~~~~~~~~~~~~~~~~~~~~~~~~~~~~~~~~~~~~~~~~~~~~~~~~~~~~~~~~~~~~~~~~~~~~~~~~~~~~~~~~~~~~~~~~~~~~~~~~~~~~~~~~~~~~~~~~~~~~~~~~~~~~~~~~~~~~~~~~~~~~~~~~~~~~~~~~~~~~~~~~~~~~~~~~~~~~~~~~~~~~~~~~~~~~~~~~~~~~~~~~~~~~~~~~~~~~~~~~~~~~~~~~~~~~~~~~~~~~~~~~~~~~~~~~~~~~~~~~~~~~~~~~~~~~~~~~~~~~~~~~~~~~~~~~~~~~~~~~~~~~~~~~~~~~~~~~~~~~~~
@m54146_190729_151026/33948638/ccs|MID=KMPIT129-19
GGTACATGTACTGATACACATGGATCACTTGTGCAAGCATCACATCGTAGTAAACTTCTGGATGACCAAAAAATCAAAATAAATGTTGGTATAGAATAGGGTCTCCCCCTCCTGCTGGATCAAAAAATGAAGTATTAATATTTCGATCAGTTAATAGTATAGTAATAGCTCCGGCAAGTACAGGTAAAGAAAGTAATAAAAGTAGGGCTGTAATTACTACAGATCATACAAATAAAGGTATTCGATCAAAAGTGATTCCTGTTGATCGTATATTAATAACTGTAGTAATAAAATTTACTGCTCCTAGAATTGAAGAAATTCCAGCTAAATGGAGAGAAAAAATAGCTAAATCAACAGAAGCTCCTCCATGAGCAATATTAGAAGATAAAGGAGGGTATACAGTTCAACCTGTTCCAGCTCCATTTTCTACTATACTACTTACTAGAAGTAATGTTAATGCAGGAGGTAAAAGTCAAAAACTTATATTATTTATTCGAGGGAAGGCTATATCTGGAGCTCCTAGTATAATTGGTACTAATCAATTTCCAAATCCTCCAATTATAATTGGTATAACCATAAAAAAATTATAATGAAAGCATGGGCTGTAACAATTACATTATAAATTTGATCATCACCAATTAATGCACCAGAGGTGACCTAATTCTGCTCGAATAAGAATTCTTGATGAAGTTCCTACTATACCTGCTCAAGCTCCGAAAATAAAATATAAAGTTCCAATATCTTTATGATTTGTTGAATGTGACCTGAGTCAGCTACATGTTCGACTGCTACACACATATATATCCTACC
+
~~~~~~~~~~~~~~~~~~~~~~~~~~~~~~~~~~~~~~~~~~~~~~~~~~~~~~~~~~~~~~~~~~~~~~~~~~~~~~~~~~~~~~~~~~~~~~~~~~~~~~~~~~~~~~~~~~~~~~~~~~~~~~~~~~~~~~~~~~~~~~~~~~~~~~~~~~~~~~~~~~~~~~~~~~~~~~~~~~~~~~~~~~~~~~~~~~~~~~~~~~~~~~~~~~~~~~~~~~~~~~~~~~~~~~~~~~~~~~~~~~~~~~~~~~~~~~~~~~~~~~~~~~~~~~~~~~~~~~~~~~~~~~~~~~~~~~~~~~~~~~~~~~~~~~~~~~~~~~~~~~~~~~~~~~~~~~~~~~~~~~~~~~~~~~~~~~~~~~~~~~~~~~~~~~~~~~~~~~~~~~~~~~~~~~~~~~~~~~~~~~~~~~~~~~~~~~~~~~~~~~~~~~~~~~~~~~~~~~~~~~~~~~~~~~~~~~~~~~~~~~~~~~~~~~~~~~~~~~~~~~~~~~~~~~~~~~~~~~~~~~~~~~~~~~~~~~~~~~~~~~~~~~~~~~~~~~~~~~~~~~~~~~~~~~~~~~~~~~~~~~~~~~~~~~~~~~~~~=~~~~~~~~~~~~~~~~~~~~~~~~~~~~~~~~~~~~~~~~~~~~~~~~~~~~~~~~~~~~~~~~~~~~~~~~~3~~~~~~~~~~~~~~~~~~~~~~~~~~~~~~~~~~~~~~~~~~~~~~~~~~~~~~~~~~~~~~~~~~~~~~~~~~~~~~~~~~~~~~~~~~~~~~~~~~~~~~~~~~~~~~~~~~~~~~~~~~~~~~~~~~~~~~~~~~~~~~~~~~~~~~~~~~~~~~
@m54146_190729_151026/57278885/ccs|MID=KMPRO340-19
GGTACATGTAGAGCAGAGAGGCAGTCGAACATGTAGCTGACTCAGGTCACGGTCAACATATCATAAAGATATTGGAACTTTATACTTTATCTTTGGTGCTTGATCAGGAATAATTGGTACTTCTTTAAGAATTCTTATTCGAGCAGAATTAGGACATACAGGTTCTTTAATTGGAGATGATCAAATTTATAATGTAATTGTTACTGCTCATGCTTTTGTAATAATTTTTTTTATAGTAATACCTATTTTAATTGGAGGTCTTGGAAATTGATTAGTACCTTTAATATTAGGTGCACCCGATATAGCTTTCCCTCGAATAAATAATATAAGATTCTGACTTTTACCTCCTTCTTTAACTCTTCTTCTTTCTAGATCAATTGTAGAAAATGGTGCTGGTACTGGATGAACAGTTTACCCTCCTCTTTCCTCAAGAATTGCTCATACTGGGGGATCTGTAGATTTAGCTATTTTTTCTCTTCATTTAGCAGGTATTTCCCTCTATTTTAGGGGCTGTAAATTTATTACAACTGTTATTAATATACGTTCAAATGGGATTACTTTAGATCGAATACCTTTATTCGTTTGATCTGTAATTATTACAGGCAATTTTATTGTTATTATCATTACCAGTATTAGCCGGAGCTATTACTATATTATTAACAGATCGTAATTTAAATACATCTTTTTTTGACCCTGCTGGGGGAGGAGATCCTATTTTATATCAACATTTATTTGATTTTTTGGACACCCTGAAGTTTACTACGATGTGATGCTTGCACAAGTGATCCAGCAGACTCTCACACGCCTACC
+
z~~~~~~~~~~~~~~~~~~~~~~z~p~~~~~~~~~~~~~~~~~~}~~~~~~~~~}~~~~~~~~~r~~~~~~~~~~s~~~~~~u~~~~~~~~d~~p~~~~~~~~~~~s~~~~~~x~s~~~~~~~q~~~~~~~~~~~~~i~~~~~~~~e~~~~`~~~~~~~~~~~~~g~~~~~~~~~~~~~~~~v~~m~~~~z~~~~~~~~~~~~~~~~~~~~~~=~~~~~~~~~~@~~~~~~~~~~~~~~~~~~~~y~~~~~~~s~~~~~~~~~~z~~~~~~~~~~~~~~j~~~~~~~~~~~~~~zm~~~y~6~o~~V~~x~~~~~~~~U~~~~~~~~~~~~~~~~~~~]~~~~~~~r~~~~~~~~~~~~~~~i~~o~~~~~~~~~~~~~~~~~i~~~~q~~~~~~~~~~~^~~~~R~j~~V~~~t~~~~~~~d~~~~~~~~~~~~~~~~~~~~~~Z~~~~~~~~~~~~~I~~~~~~~M~~~~~~~~~~~~c~~~C~~i~~~z~~%~~N~~~5~~~~E~~~~~~~m~~4~~j~~~~L~~~~~~~o~u~~~~~~~m~~E~~~^~~~~~~~l~~~~~~~~~~~~~~r~~~~~~~m~~~~~~~~~x~~~~~~~~H,~~~~A~~~~~~g]~jre~~~z~~~~~~~~~~~~~v~r~p~i~Or~~~~{{jN~~i~y~t~~s~~~~o~7~D0~k~~~~~~@~~~~~~~~e~~~~~~4~~~~~~~~~b~~~~~T~~~~~~~~x~~~~~~~3~~~~C~~~~~w~~|~^~~~~e~wf~~~~~~~~~~~~~~~~{~~~~~~~~~~~~~Itw~~~~~~~~~~~~~~m{~hbZh
@m54146_190729_151026/51839661/ccs|MID=KMPRO326-19
GGTACGACGACACGACGATGTGCAGTCGAACATGTAGCTGACTCAGGTCACGGTCAACCAATCATAAAGATATTGGCATTTTATATTTTATCTTTGGAATTTGAGCAGGAATAGTAGGAACATCACTAAGATTATTAATTCGTATAGAATTAAGAACTATCAATAATTTAATTGGGAATGATCAAATTTATAATGTAATTGTAACAGCACATGCTTTCATTATAATTTTTTTTATAGTTATACCAATTTTAATTGGAGGATTTGGAAACTGGTTAGTTCCAATTATATTAGGAGCTCCTGATATGGCATTTCCTCGGATAAATAATATAAGATTTTGAATATTACCCCCTCTTTATCTCTTTTATTAATAGAAGTATAGTAGAAACAGGAACAGGGACAGGATGAACCGTTTATCCACCTCTTTCTTCAATTATTGCCCACACAGGATCAGCCGTTGATTTTTCTATTTTTTCTCTTCATATTGCAGGAATTTCTTCAATTTTAGGAGCTATTAATTTTATTTCTACAATAATTAACATAAAAATTAAATTTTTAAAATTTAATCAAATTTCTCTTTTTGTTTGATCAATTTTAATTACTACAGTACTTTTACTTTTATCCTTACCTGTCTTAGCCGGAGCTATTACAATATTATTAACAGATCGAAATTTAAATACTTCATTTTTTGATCCTATAGGAGGAGGAGATCCAATTCTTTATCAACATTTATTGTGATTTTTTGGTACACCCTGAAGTTTACTACGATGTGATGCTTGCACAAGTGATCCATACATATGTCACGCGCCTACC
+
8MQA1EF~~~~~~~~~~~~~~~~~~~~~~~~~~~~~~~~~~~~~~~~~~~~~\[~~~~~~~~~~~~~~~~~~~~~~~~~~~~~~~~~~~~~~~~~~~~~~~~~~~~~~~~~~~~~~~~~~~~~~~~~~~~~~~~~~~~~~~~~~~~~~~~~~~~~~~~~~~~~~~~~~~~~~~~~~~~~~~~~~~~~~~~~~~~~~~~~~~~~~~~~~~~~~~~~~~~~~~~~~~t~~~~~~~~~~~~~~~~~~~~~~~~~~~~~~~~~~~~~~~~~~~~~~~~~~~~~~~~~~~~~~~~~~~~~~~~~~~~~~~~~~~~~~~~~~~~~~~~~f~~~~~~~~~~~~~~~~~~~~~~~~~l~~~~~~~~~~~~~~~~O~~~~~~~~~~~~~~~~~~~~~~~~~~~~~~~~~~~~~~~~~~~~~~~~~~~~~~~~~~~~~~~~~~~~~~~~~~~~~~~~~~~~~~~~~~~~~~~~~~~~~~~~~~~~~~~~~~~~~~~~~~~~~~~~~~~~~~~~~~~~~~~~~~~~~~~~~~~~~~~~~~~~~~~~~~~~~~~~~~~~~~~~~~~~~~~~~~~~~~~~~~~~~~~~~~~~~~~~~~~~~~~~~~~~~~~~~~~~~~~~~~~~~~~~~~~~HaW~~~~~~~~~~~~~~~~~~~~~~~~~~~~~~~~~~~~~~~~~~~~~~~~~~~~~~~~~~~~~~~~~~~~~~~~~~~~~~~~~~~~~~~~~~~~~~~~~~~~~~~~~~~~~@~~~~~~~~~~~~~~~~~~~~~~~~~~~~~~~~~~~~~~~~~~~~~~~~~~~~~~~~~~~~~~~~~~~~~~~~~~~~~~
@m54146_190729_151026/44302626/ccs|MID=KMPNQ2553-19
GGTACGTGTCACTCTGCGTGGCAGTCGAACATGTAGCTGACTCAGGTCACAGTCAACCAATCATAAAGATATTGGTACTTTATATTTTATCTTTGGAGCCTGATCCGGTATAATTGGAACTTCTTTAAGAATCTTAATTCGAGCTGAATTAGGGCACCCTGGTGCACTAATTGGTGATGATCAAATTTATAATGTGATCGTAACCGCACATGCTTTTATTATGATTTTCTTTATAGTTATACCTATTATAATAGGAGGATTTGGAAACTGATTAGTTCCTTTAATATTAGGAGCTCCTGATATAGCATTTCCTCGAGTAAACAATATAAGTTTTTGACATCTACCCCCTGCTTTAACGCTATTATTAGTAAGAAGTATAGTAGAAAAGGGGGCTGGTACAGGATGAACTGTGTATCCACCCCTATCTTCAGTGATTGCTCATGGAGGAGCTTCTGTTGATTTAGCTGTTTTCTCTTTACATTTAGCTGGAATTTCTTCAATTCTAGGAGCAGTAAATTTTATTACAACTGTAATCAATATACGATCTACTGGAATTACATTTGATCAAATACCCTTATTTGTTTGATCTGTTGTAATTACTGCCTTATTACTTTTACTTTCTCTTCCAGTTTTAGCCGGAGCAATTACTATATTATTAACAGACCGAAACTTAAATACTTCTTTCTTTGATCAAGCCGGAGGAGGAGACCCAATTCTATACCAATATCTATTTTGATTTTTTGGACACCCTGAAGTTTACTACGATGTGATGCTTGCACAAGTGATCCAGTGCAGTGATCGATGACTACC
+
~~~~~~~~~~~~~~~~~~~~~~~~~~~~~~~~~~~~~~~~~~~~~~~~~~~~~~~~~~~~~~~~~~~~~~~~~~~~~~~~~~~~~~~~~~~~~~~~~~~~~~~~~~~~~~~~~~~~~~~~~~~~~~~~~~~~~~~~~~~~~~~~~~~~~~~~~~~~~~~~~~~~~~~~~~~~~~~~~~~~~~~~~~~~~~~~~~~~~~~~~~~~~~~~~~~~~~~~~~~~~~~~~~~~~~~~~~~~~~~~~~~~~~~~~~~~~~~~~~~~~~~~~~~~~~~~~~~~~~~~~~~~~~~~~~~~~~~~~~~~~~~~~~~~~~~~~~~~~~~~~~~~~~~~~~~~~~~~~~~~~~~~~~~~~~~~~~~~~~~~~~~~~~~~~~~~~~~~~~~~~~~~~~~~~~~~~~~~~~~~~~~~~~~~~~~~~~~~~~~~~~~~~~~~~~~~~~~~~~~~~~~~~~~~~~~~~~~~~~~~~~~~~~~~~~~~~~~~~~~~~~~~~~~~~~~~~~~~~~~~~~~~~~~~~~~~~~~~~~~~~~~~~~~~~~~~~~~~~~~~~~~~~~~~~~~~~~~~~~~~~~~~~~~~~~~~~~~~~~~~~~~~~~~~~~~~~~~~~~~~~~~~~~~~~~~~~~~~~~~~~~~~~~~~~~~~~~~~~~~~~~~~~~~~~~~~~~~~~~~~~~~~~~~~~~~~~~~~~~~~~~~~~~~~~~~~~~~~~~~~~~~~~~~~~~~~~~~~~~~~~~~~~~~~~~~~~~~~~~~~~~~~~~~~~~~~~~~~~~~~~~~~~~~~~~~~~~~~~~~~~~~~~~~~~~~~~~~~~~~~~~~~~~~~~~
@m54146_190729_151026/62718556/ccs|MID=KMPUH1073-19
GGTACGTGTCACTCTGCGTGGCAGTCGAACATGTAGCTGACTCAGGTCACATTCAACCAATCATAAAGATATTGGAACTTTATATTTTATATTTGGGTTATGGGCAGGAATGTTAGGAACTTCAATAAGATGAATTATTCGAATTGAATTAAGACAACCTGGGCCATTCATTGGAAACGATCAAATTTATAATGTAATTGTAACCGCTCACGCTTTCATTATAATTTTTTTTATAGTTATACCCATTATAATTGGAGGATTCGGAAATTGATTAGTACCATTGATAATTGGAGCACCTGACATAGCATTCCCACGAATAATTAATATAAGATTTTGATTATTACCTCCTTCACTTACTTTACTTATTATAAGAAGAATAGTAGAAAGAGGGGCTGGTACTGGGTGAACAGTTTATCCTCCGCTATCATCTAATACTTCACACATAGGACCTTCAGTTGATTTAGCTATTTTTTCATTACACTTAGCAGGGGTTTCATCAATTTTAGGAGCTATTAACTTCATTACAACAGTAATTAACATACGACCATCAGGTATGTCATTAGAAAAAACACCATTATTTGTATGATCTGTAGTAATCACAGCAATTCTACTACTATTATCATTACCAGTTCTAGCAGGAGCTATTACTATATTATTAACAGATCGAAATTTCAATACTTCATTTTTCGATCCATCAGGAGGCGGAGACCCTATTTTATATCAACATTTATTTTGATTTTTTGGACATCCAGAAGTTTACTACGATGTGATGCTTGCACAAGTGATCCAATAGCGACGCGATATACTACC
+
~~~~~~~~~~~~~~~~~~~~~~~~~~~~~~~~~~~~~~~~~~~~~~~~~~~~~~~~~~~~~~~~~~~~~~~~~~~~~~~~~~~~~~~~~~~~~~~~~~~~~~~~~~~~~~~~~~~~~~~~~~~~~~~~~~~~~~~~~~~~~~~~~~~~~~~~~~~~~~~~~~~~~~~~~~~~~~~~~~~~~~~~~~~~~~~~~~~~~~~~~~~~~~~~~~~~~~~~~~~~~~~~~~~~~~~~~~~~~~~~~~~~~~~~~~~~~~~~~~~~~~~~~~~~~~~~~~~~~~~~~~~~~~~~~~~~~~~X~~~~~~~~~~~~~~~~~~~~~~2~~~~~~~~~~~~~~~~~~~~~~~~~~~~~~~~~~~~~~~~~~~~~~~~~~~~~~~~~~~~~~~~~~~~~~~~~~~~~~~~~~~~~~~~~~~~~~~~~~~~~~~~~~~~~~~~~~~~9~~~~~~~~~~~~~~~~~~~~~~~~~~~~~~~~~~~~~~~~~~~~~~~~~~~~~~~~~~~~~~~~~~~~~~~~~~~~~~~~~~~~~~~~~~~~~~~~~~~~~~~~~~~~~~~~~~~~~~~~~~~~~~~~~~~~~~~~~~~~~~~~~~~~~~~~~~~~~~~~~~~~~~~~~~~~~~~~~~~~~~~~~~~~~~~~~~~~~~~~~~~~~~~~~~~~~~~~~~~~~~~~~~~~~~~~~~~~~~~~~~~~~~~~~~~~~~~~~~~~~~~~~~~~~~~~~~~~~~~~~~~~~~~~~~~~~~~~~~~~~~~~~~~~~~~~~~~~~~~~~~~~~~~~~~~~~~~~~~~~~~~~~~~~~~~~~~~~~~~~~~~~~~~~~~~~~~
@m54146_190729_151026/18022973/ccs|MID=KMPIT167-19
GGTACTATCTAGCACTCACAGCAGTCGAACATGTAGCTGACTCAGGTCACATTCAACCAATCATAAAGATATTGGAACTTTATATTTCATTTTTGGTATTTGATCGGGATTAATTGGTAGAATTCTGAGATTTATAATTCGAATTGAGCTAGGAACAACAGGTTCATTTATTGGTAATGACCAAGTTTACAATGTTGTAGTTACATCTCATGCATTTATTATAATTTTTTTTATAGTTATACCAATTATAATTGGAGGTTTTGGTAATTGATTGGTCCCATTAATAATTGGAGCTCCTGATATAGCATTCCCTCGAATAAATAATATGAGATTTTGATTATTACCTCCTTCCTTAATCTTATTATTAACAAGAACAATAGTTGATAGAGGGGCAGGAACTGGGTGAACAGTTTATCCTCCTCTATCAGCTTCAATAGCACATTCAGGCTCATGTGTAGATTTAGTAATTTTTTCCTTACATCTCGCAGGTATTGCGTCAACTCTGGGTGCAGTAAATTTCATTAGAACAATTTTTAATATACGGTCAAGTGGAATGTTCTTGGAACGTGTTCCATTATTTGTGTGATCGGTTTTAATTACAGCCTTTCTATTGCTTCTCTCTTTACCTGTATTGGCAGGAGCAATTACTATGTTACTAACTGATCGAAATATTAATACTTCATTTTTTGATCCTTCTGGAGGAGGTGATCCTATTTTATTCCAACATTTATTTTGATTTTTTGGTCACCCAGAAGTTTACTACGATGTGATGCTTGCACAAGTGATCCATGCATAGTAGTGCTCTCTACC
+
~~~~~~~~~~~~~~~~~~~~~~~~~~~~~~~~~~~~~~~~~~~~~~~~~~~~~~~~~~~~~~~~~~~~~~~~~~~~~~~~~~~~~~~~~~~~~~~~~~~~~~~~~{~~~~~~~~~~~~~~~~~~~~~~~~~~~~~~~~~~~~~~~~~~~~~~~~~~~~~~~~~~~~~~~~~~~~~~~~~~~~~~~~~~~~~~~~~~~~~~~~~~~~~~~~~~~~~~~~~~~~~~[~~~~~~~~~~~~~~~~~~~~~~~~~~~~~~~~~~~~~~~~~~~~~~~~~~~~~~~~~~~~~~~~~~~~~~~~~~~~~~~~~~~~~~~~~~~~~~~~~~~~~~~~~~~~~~~~~~~~~~~~~~~~~~~~~~~~~~~~~~~~~~~~~~~~~~~~~~~~~~~~~~~~~~~~~~~~~~~~~~~~~~~~~~~~~~~~~~~~~~~~~~~~~~~~~~~~~~~~~~~~~~~~~~~~~~~~~~~~~~~~~~~~~~~~~~~~~~~~~~~~~~~~~~~~~~~~~~~~~~~~~~~~~~~~~~~~~~~~~~~~~~~~~~~~~~~~~~~~~~~~~~~~~~~~~~~~~~~~~~~~~~~~~~~~~~~~~~~~~~~~~~~~~~~~~~~~~~~~~~~~~~~~~~~~~~~~~~~~~~~~~~~~~~~~~~~~~~~~~~~~~~~~~~~~~~~~~~~~~~~~~~~~~~~~~~~~~~~~~~~~~~~~~~~~~~~~~~~~~~~~~~~~~~~~~~~~~~~~~~~~~~~~~~~~~~~x~~~~~~~~~~~~~~~~~~~~~~~~~~~~~~~~~~~~~~~~~~~~~~~~~~~~~~~~~~~~~~~~~~~~~~~~~
@m54146_190729_151026/38469744/ccs|MID=KMPUH714-19
GGTACTCACACATACACGTCGCAGTCGAACATGTAGCTGACTCAGGTCACGGTCAACAAATCATAAAGATATTGGAACATTATATTTTATTTTTGGAGCATGATCAGGAATGATTGGTACTTCACTAAGTATTTTAATTCGAGCTGAATTAGGTCATCCTGGAGCTTTAATTGGAGATGATCAAATTTATAATGTTATTGTAACAGCTCATGCATTTATCATAATTTTCTTTATAGTAATACCTATTGTAATTGGAGGATTTGGAAATTGATTAGTACCTCTAATATTAGGAGCTCCAGATATAGCTTTCCCTCGAATAAATAATATAAGATTCTGACTTTTACCTCCAGCTTTAACACTTTTATTGGTAAGTAGTATAGTAGAAAACGGAGCTGGTACAGGATGAACTGTTTACCCTCCGTTATCATCTAATATTGCTCATGGTGGAGCTTCTGTTGATTTAGCTATTTTTTCACTTCATTTAGCTGGAATTCCATCTATTTTAGGAGCAGTAAATTTTATTACTACAGTTATTAATATACGATCAACAGGAATTACTTTTGATCGAATACCATTATTTGTGTGATCTGTAGTAATTACTGCTTTATTATTATTATTATCTTTACCAGTTTTAGCCGGAGCTATTACTATATTATTAACTGATCGAAATTTAAATACTTCATTTTTTGATCCTGCTGGTGGAGGTGATCCAATTCTTTACCAACATTTATTTTGATTTTTTGGACATCCAGAAGTTTACTACGATGTGATGCTTGCACAAGTGATCCAATAGCGACGCGATATACTACC
+
~~~~~~~~~~~~~~~~~~~~~~~~~~~~~~~~~~~~~~~~~~~~~~~~~~~~~~~~~~~~~~~~~~~~~~~~~~~~~~~~~~~~~~~~~~~~~~~~~~~~~~~~~~~~~~~~~~~~~~~~~~~~~~~~~~~~~~~~~~~~~~~~~~~~~~~~~~~~~~~~~~~~~~~~~~~~~~~~~~~~~~~~~~~~~~~~~~~~~~~~~~~~~~~~~~~~~~~~~~~~~~~~~~~~~~~~~~~~~~~~~~~~~~~~~~~~~~~~~~~~~~~~~~~~~~~~~~~~~~~~~~~~~~~~~~~~~~~~~~~~~~~~~~~~~~~~~~~~~~~~~~~~~~~~~~~~~~~~~~~~~~~~~~~~~~~~~~~~~~~~~~~~~~~~~~~~~~~~~~~~~~~~~~~~~~~~~~~~~~~~~~~~~~~~~~~~~~~~~~~~~~~~~~~~~~~~~~~~~~~~~~~~~~~~~~~~~~~~~~~~~~~~~~~~~~~~~~~~~~~~~~~~~~~~~~~~~~~~~~~~~~~~~~~~~~~~~~~~~~~~~~~~~~~~~~~~~~~~~~~~~~~~~~~~~~~~~~~~~~~~~~~~~~~~~~~~~~~~~~~~~~~~~~~~~~~~~~~~~~~~~~~~~~~~~~~~~~~~~~~~~~~~~~~~~~~~~~~~~~~~~~~~~~~~~~~~~~~~~~~~~~~~~~~~~~~~~~~~~~~~~~~~~~~~~~~~~~~~~~~~~~~~~~~~~~~~~~~~~~~~~~~~~~~~~~~~~~~~~~~~~~~~~~~~~~~~~~~~~~~~~~~~~~~~~~~~~~~~~~~~~~~~~~~~~~~~~~~~~~~~~~~~~~~~~~
@m54146_190729_151026/32244511/ccs|MID=KMPNT1402-19
GGTACTCACACATACACGTCGCAGTCGAACATGTAGCTGACTCAGGTCACATTCAACAAATCATAAAGATATTGGTGTTTTGTATTTTATTTTTGGTGTTTGAAGGGGGCTAATTGGAAGTTCATTTAGTATAATCATTCGGTCTGAACTTATGGAGATTGGGCCTTTTTTGGCAAATGAACATTTGTATAATGTTGTTGTTACTTCTCATGCCTTTATTATGATTTTTTTTATGACAATACCTTTAGTTATTGGTGGTTTTGGAAATTGGCTTGTTCCTCTAATAATTGGTGCTCCGGATATGGCTTTCCCTCGAATAAATAACTTAAGTTTCTGACTTCTTATTCCCTCACTGGTTTTTATATTAGTTAGAATGTTTGTTAGAGTGGGTGCTGGCACTGGTTGAACTGTTTATCCTCCTCTATCACTAAGTATAACTCATGGGGGTCTATCTGTTGATCTATTAATTTTTTCTTTACATATTGCAGGAGTGTCTTCAATTTTAGGTTCAGTAAATTTTATTGTTACTATTTTTAATATACGAGTTCTTGGTATAAATTTTGAGTATCTAAGATTATTTGTTTGATCTGTGTTAATTACGGTGTTTTTACTATTAATTTCACTTCCTGTTCTTGCAGGAGCAATTACAATATTATTAATAGATCGAAACTTTAATAGGTCTTTTTATGATCCTCTAGGAGGGGGTGACCCTATTTTATATCAGCACCTATTTTGATTTTTTGGACACCCTGAAGTTTACTACGATGTGATGCTTGCACAAGTGATCCAACTCATGTATATGAGTCTACC
+
~~~~~~~~~~~~~~~~~~~~~~~~~~~~~~~~~~~~~~~~~~~~~~~~~~~~~~~~~<~~~~~~~~~~~~~~~~~~~~~~~~~~~~~~~~~~~~~~~~~~~~~~~~~~~~~~~~~~~~~~~~~~~~~~~~~~~~~~~~~~~~~~~~~~~~~~~~~~~~~~~~~~~~~~~~~~~~~~~~~~~~~~~~~~~~~~~~~~~~~~~~~~~~~~~~~~~~~~~~~~~~~~~~~~~~~~~~~~~~~~~~~~~~~~~~~~~~~~~~~~~~~~~~~~~~~~~~~~~~~~~~~~~~~~~~~~~~~~~~~~~~~~~~~~~~~~~~~~~~~~~~~~~h~~~~~~~~~~~~~~~~~~~~~~~~~~~~~~~~~~~~~~~~~~~~~~~~~~~~~~~~~~~~~~~~~~~~~~~~~~~~~~~~~~~~~~~~~~~~~~~~~~~~~~~~~~~~~~~~~~~~~~~~~~~~~~~~~~~~~~~~~~~~~~~~~~~~~~~~~~~~~~~~~~~~~~~~~~~~~~~~~~~~~~~~~~~~~~~~~~~~~~~~~~~~~~~~~~~~~~~~~~~~~~~~~~~~~~~~~~~~~~~~~~~~~~~~~~~~~~~~~~~~~~~~~~~~~~~~~~~~~~~~~~~~~~~~~~~~~~~~~~~~~~~~~~~~~~~~~~~~~~~~~~~~~~~~~~~~~~~~~~~~~~~~~~~~~~~~~~~~~~~~~~~~~~~~~~~~~~~~~~~~~~~~~~~~~~~~~~~~~~~~~~~~~~~~~~~~~~~~~~~~~~~~~~~~~~~~~~~~~~~~~~~~~~~~~~~~~~~~~~~~~~~~~~~~~~~~~~~~~~~~~~~~
@m54146_190729_151026/55967859/ccs|MID=KMPNT866-19
GGTACTCTCGCGAGATAGACTGGATCACTTGTGCAAGCATCACATCGTAGTAAACTTCAGGGTGTCCAAAAAATCAAAATAAATGTTGATATAAAATAGGATCACCTCCTCCAGCTGGATCAAAGAATGAAGTATTAAAATTTCGATCTGTTAATAATATAGTAATTGCACCAGCTAAAACTGGTAAAGATAATAATAATAAAAGAGCAGTAATACCTACTGATCATACAAATAAAGGTATTCGATCAAATGTAATTCCAGATGATCGTGTATTAATAATTGTAGTAATAAAATTTACAGCTCCTAAAATTGAGGAAATTCCAGCAAGATGTAATGAAAAAATTGCTAAATCTACAGAAGCCCCACTATGAGCAATTCTAGAAGAAAGAGGAGGATAAACAGTTCATCCTGTTCCAGCTCCATTTTCTACTATACTACTGGCTAATAAAAGTGTAAGAGATGGAGGTAATATTCAAAAACTTATATTATTTATTCGAGGAAATGCTATATCAGGAGCTCCTAATATTAAAGGAACTAATCAATTTCCAAATCCTCCTATTATAATAGGTATTACTATAAAAAAAATTATAATGAAAGCATGAGCAGTAACAATTACATTATAAATTTGGTCATCACCAATTAAAGCACCAGGATGTCCTAGTTCAGCTCGAATTATAATACTTAAAGAAGTACCTACTATTCCAGCTCAAGCTCCAAAAATAAAATATAATGTTCCAATATCTTTATGATTTGTTGACTGTGACCTGAGTCAGCTACATGTTCGACTGCGACGAGATATATAGAGCTACC
+
~~~~~~~~~~~~~~~~~~~~~~~~~~~~~~~~~~~~~~~~~~~~~~~~~~~~~~~~~~~~~~~~~~~~~~~~~~~~~~~~~~~~~~~~~~~~~~~~~~~~~~~~~~~~~~~~~~~~~~~~~~~~~~~~~~~~~~~~~~~~~~~~~~~~~~~~~~~~~~~~~~~~~~~~~~~~~~~~~~~~~~~~~~~~~~~~~~~~~~~~~~~~~~~~~~~~~~~~~~~~~~~~~~~~~~~~~~~~~~~~~~~~~~~~~~~~~~~~~~~~~~~~~~~~~~~~~~~~~~~~~~~~~~~~~~~~~~~~~~~~~~~~~~~~~~~~~~~~~~~~~~~~~~~~~~~~~~~~~~~~~~~~~~~~~~~~~~~~~~~~~~~~~~~~~~~~~~~~~~~~~~~~~~~~~~~~~~~~~~~~~~~~~~~~~~~~~~~~~~~~~~~~~~~~~~~~~~~~~~~~~~~~~~~~~~~~~~~~~~~~~~~~~~~~~~~~~~~~~~~~~~~~~~~~~~~~~~~~~~~~~~~~~~~~~~~~~~~~~~~~~~~~~~~~~~~~~~~~~~~~~~~~~~~~~~~~~~~~~~~~~~~~~~~~~~~~~~~~~~~~~~~~~~~~~~~~~~~~~~~~~~~~~~~~~~~~~~~~~~~~~~~~~~~~~~~~~~~~~~~~~~~~~~~~~~~~~~~~~~~~~~~~~~~~~~~~~~~~~~~~~~~~~~~~~~~~~~~~~~~~~~~~~~~~~~~~~~~~~~~~~~~~~~~~~~~~~~~~~~~~~~~~~~~~~~~~~~~~~~~~~~~~~~~~~~~~~~~~~~~~~~~~~~~~~~~~~~~~~~~~~~~~~~~~~~
@m54146_190729_151026/20775347/ccs|MID=KMPNU1346-19
GGTAGAACAGTAGAGCGAGCGCAGTCGAACATGTAGCTGACTCAGGTCACGTTCAACAAATCATAAAGATATTGGAACCTTATATTTTATTTTTGGAATTTGAGCAGGTATAATTGGAACATCTCTTAGTTTATTAATCCGAACAGAATTAGGTAATCCTGGATCTTTAATTGGAGATGATCAAATTTATAATACAATTGTAACAGCACATGCTTTTATTATAATTTTTTTTATAGTTATACCTATTATAATTGGAGGATTTGGAAATTGATTAGTCCCACTAATACTAGGAGCCCCTGATATAGCTTTCCCTCGAATAAATAATATAAGTTCTTGATTATTACCCCCCTCTTTAATTTTATTAATTTCTAGAAGAATTGTAGAAAATGGAGCAGGAACAGGTTGAACAGTATACCCCCCTTTATCTTCTAATATCGCTCACGGTGGCTCTTCAGTTGATTTAGCTATTTTCTCTTTACATTTAGCAGGTATTTCATCAATTTTAGGGGCAATTAATTTTATTACTACAATTATTAATATACGTATTAACAGTATATCTTTTGATCAAATACCTTTATTTGTATGAGCTGTAGGAATTACAGCATTATTATTATTATTATCTTTACCTGTATTAGCAGGAGCTATTACTATATTATTAACAGATCGAAATATTAATACATCTTTTTTTGACCCTGCAGGAGGAGGAGATCCTATTCTTTATCAACATTTATTTTGATTTTTTGGTCATCCAGAAGTTTACTACGATGTGATGCTTGCACAAGTGATCCATGAGTGAGACATATCACTACC
+
~~~~~~~~~~~~~~~~~~~~~~~~~~~~~~~~~~~~~~~~~~~~~~~~~~~~~~~~~~~~~~~~~~~~~~~~~~~~~~~~~~~~~~~~~~~~~~~~~~~~~~~~~~~~~~~~~~~~~~~~~~~~~~~~~~~~~~~~~~~~~~~~~~~~~~~~~~~~~~~~~~~~~~~~~~~~~~~~~~~~~~i~~~~~~~~~~~~~~~~~~~~~~~~~~~~~~~~~~~~~~~~~~~~~~~~~~~~~~~~~~~~~~~~~~~~~~~~~~~~~~~~~~~~~~~~~~~~~~~~~~~~~~~~~~~~~~~~~~~~~~~~~~~~~~~~~~~~~~~~~~~~~~~~~~~~~r~~~~~~~~~~~~~~~~~~~~~~~~~~~~~~~~~~~~~~~~~~~~~~~~~~~~~~~~~~~~~~~~~~~~~~~~~~~~~~~~~~~~~~~~~~~~~~~~~~~~~~~~~~~~~~~~~~A5h~~~~~~~~~~~~~~~~~~~~~~~~~~~~~~~~~~~~~~~~~~~~~~~~~~~~~~~~~~~~~~~~~~~~~~~~~~~~~~~~~~~~~~~~~~~~~~~~~~~~~~~~~~~~~~~~~~~~~~~~~~~~~~~~~~~~~~~~~~~~~~~~~~~~~~~~~~~~~~~~~~~~~~~~~~~~~~~~~~~~~~~~~~~~~~~~~~~~~~~~~~~~~~~~~~~~~~~~~~~~~~~~~~~~~~~~~~~~~~~~~~~~~~~~~~~~~~~~~~~~~~~~~~~~~~~~~~~~~~~~~~~~~~~~~~~~~~~~~~~~~~~~~~~~~~~~~~~~~~~~~~~~~~~~~~~~~~~~~~~~~~~~~~~~~~~~~~~~~~~~
@m54146_190729_151026/13959882/ccs|MID=KMPGV185-19
GGTAGAACATATCGCACTACGCAGTCGAACATGTAGCTGACTCAGGTCACAGTCAACAATCATAAAGATATTGGAAACATTATATTTTATTTTTGGAGCTTGAGCTGGAATAGTAGGTACTTCTTTAAGTATTATAATTCGAGCTGAACTAGGACATCCTGGTGCTTTAATTGGTGATGACCAAATTTATAATGTAATTGTCACTGCTCATGCTTTCATTATAATTTTTTTTATAGTAATACCTATTATAATAGGAGGATTTGGAAATTGATTAGTTCCTTTAATATTAGGAGCTCCTGATATAGCATTTCCTCGAATAAATAATATAAGTTTTTGAATATTACCTCCATCTCTTACACTTTTATTAGCCAGTAGTATAGTAGAAAATGGAGCTGGAACAGGATGAACTGTTTATCCTCCTCTTTCTTCTAGAATTGCTCATAGTGGAGCTTCTGTAGATTTAGCAATTTTTTCATTACATCTTGCTGGAATTTCCTCAATTTTAGGAGCTGTAAATTTTATTACTACAATTATTAATATACGATCATCTAGAATTACATTTGATCGAATACCTTTATTTGTATGATCAGTAGGTATTACTGCTCTTTTATTATTATTATCTTTACCAGTTTTAGCTGGTGCAATTACTATATTATTAACAGATCGAAATTTTAATACTTCATTCTTTGATCCAGCTGGAGGAGGTGATCCTATTTTATATCAACATTTATTTTGATTTTTTGGTCACCCTGAAGTTTACTACGATGTGATGCTTGCACAAGTGATCCATCATACACACAGATAGCTACC
+
~~~~~~~~~~~~~~~~~~~~~~~~~~~~~~~~~~~~~~~~~~~~~~~~~~~T~~~~V~~~~~~~~~~~~~~~V~?~~~~~~~~~~~~~~~~~~~~~~~~~~~~~~~~~~~~~~~~~~~~~~~~~~~~~~~~~~~~~~~~~~~~~~~~~~~~~~~~~~~~~~~~~~~~~~~~~~~~~~~~~~~~~~~~~~~~~~~~~~~~~~z~~~~~~~~~~~~~~~~~~~~~~~~~~~~~~~~~~~~~~~~~~~~~~~~~~~~~~~~~~~~~~~~~~~~~~~~~~~~~~~~~~~~~~~~~~~~~~~~~~~~~~~~~~~~~~~~~~~~~~~~~~~~~~~~~~~~~~~~~~~~~~~~~~~~~~~~~~~~~~~~~~~~~~~~~~~~~~~~~~~~~~~~~~~~~~~~~~~~~~~~~~~~~~~~~~~~~~~~~~~~~~~~~~~~~~~~~~~~~~~~~~~~~~~~~~~~~~~~~~~~~~~~~~~~~~~~~~~~~~~~~~~~~~~~~~~~~~~~~~~~~~~~~~~~~~~~~~~~~~~~~~~~~~~~~~~~~~~~~~~~~~~~~~~~~]~~~~~~~~~~~~~~~~~~~~~~~~~~~~~~~~~~~~~~~~~~~~~~~~~~~~~~~~~~~~~~~~~~~~~~~~~~~~~~~~~~~~~~~~~~~~~~~~~~~~~~~~~~~~~~~~~~~~~~~~~~~~~~~~~~~~~~~~~~~~~~~~~~~~~~~~~~~~~~~~~~~~~~~~~~~~~~~~~~~~~~~~~~~~~~~~i(~~~~~~~~~~~~~~~~~~~~~~~~~~~~~~~~~~~~~~~~~~~~~~~~~~~~~~~~~~~~~~~~
@m54146_190729_151026/36176160/ccs|MID=KMPFR423-19
GGTAGAACGCATGACACACTGCAGTCGAACATGTAGCTGACTCAGGTCACAGTCAACCAATCATAAAGATATTGGTACATTATATTTTATTTTTGGAGCATGATCAGGAATAGTAGGAACTTCTTTAAGAATACTAATTCGAGCAGAATTAGGTCATCCAGGAACTTTAATTGGGGATGACCAAATTTATAATGTAATTGTAACAGCTCATGCTTTTATTATAATTTTTTTTATAGTTATACCTATTTTAATTGGAGGATTTGGAAATTGATTAGTCCCTTTAATGTTAGGAGCTCCTGATATAGCTTTTCCTCGAATAAACAATATAAGATTTTGATTATTACCTCCTTCTTTAACTCTTCTTCTTTCTAGTTCTACTGTAGAAAATGGGGCAGGAACAGGTTGAACTGTTTATCCTCCTCTTTCTTCAAATATTGCTCATAGAGGAGCATCTGTTGATCTAGCTATTTTTTCTTTACATTTAGCAGGAGTATCTTCTATTTTAGGATCAGTAAATTTTATTACAACAGTAATTAATATACGATCAAAAGGAATTACATTAGACCGAATACCTCTTTTTGTCTGATCAATTGTTATTACAACTGTTCTTTTACTTTTATCTCTTCCAGTTTTAGCAGGTGCTATTACTATACTATTAACAGATCGAAATTTAAACACCTCCTTTTTTGATCCAGCCGGTGGAGGAGACCCAATTTTATACCAACATTTATTTTGATTTTTTGGTCACCCAGAAGTTTACTACGATGTGATGCTTGCACAAGTGATCCACGCACAGATACGCTCTCTACC
+
~~~~~~~~~~~~~~~~~~~~~~~~~~~~~~~~~~~~~~~~~~~~~~~~~~~~~~~~~~~~~~~~~~~~~~~~~~~~~~~~~~~~~~~~~~~~~~~~~~~~~~~~~~~~~~~~~~~~~~~~~~~~~~~~~~~~~~~~~~~~~~~~~~~~~~~~~~~~~~~~~~~~~~~~~~~~~~~~~~~~~~~~~~~~~~~~~~~~~~~~~~~~~~~~~~~~~~~~~~~~~~~~m~~~~~~~~~~~~~~~~~~~~~~~~~~~~~~~~~~~~~~~~~~~~~~~~~~~~~~~~~~~~~~~~~~~~~~~~~~~~~~~~~~~~~~~~~~~~~~~~~~~~~~~~~~~~~~~~~~~~~~~~~~~~~~~~~~~~~~~~~~~~~~~~~~~~~~~~~~~~~~~~~~~~~~~~~~~~~~~~~~~~~~~~~~~~~~~~~~~~~~~~~~~~~~~~~~~~~~~~~~~~~~~~~~~~~~~~~~~~~~~~~~s~~~~~~~~~~~~~~~~~~~~~~~~~~~~~~~~~~~~~~~~~~~~~~~~~~~~~~~~~~~~~~~~~~~~~~~~~~~~~~~~~~~~~~~~~~~~~~~~~~~~~~~~~~~~~~~~~~~~~~~~~~~~~~~~~~~~~~~~~~~~~~~~~~~~~~~~~~~~~~~~~~~~~~~~~~~~~~~~~~~~~~~~~~~~~~~~~~~~~~~~~~~~~~~~~~~~~~~~~~~~~~~~~~~~~~~~~~~~~~~~~~~~~~~~~~~~~~~~~~~~~~~~~~~~~~~~~~~~~~~~~~~~~~~~~~~~~~~~~~~~~~~~~~~~~~~~~~~~~~~~~~~~~~~~~~~~~~~~~~~~~~
@m54146_190729_151026/14680933/ccs|MID=KMPFR417-19
GGTAGAACGCATGACACACTGCAGTCGAACATGTAGCTGACTCAGGTCACGTTCAACAAATCATAAAGATATTGGAACTTTATACTTTTTATTTGCAATTTGAGCAGGAATAATCGGAACCTCATTAAGAATTTTAATTCGATTAGAATTAAGAACAGTATCTAATTTAATTGGAAATGATCAAATTTATAATGTAATTGTAACAGCTCATGCATTTATTATAATTTTTTTCATAGTTATGCCAATTTTAATTGGAGGATTTGGAAATTGATTAGTCCCAATTATATTAGGAGCCCCTGATATAGCTTTTCCACGAATAAATAATATAAGATTCTGATTATTACCCCCTTCTTTATCACTATTATTAATTAGAAGAATAGTAGAAACAGGAACTCGAACTGGATGAACTGTTTATCCCCCTCTTTCTTCTATTATTGCTCATACAGGATCATCAGTAGATTTTTCTATTTTTTCATTACATATTGCAGGAATTTCATCAATTTTAGGAGCTATTAATTTTATTTCAACAATATTAAATATAAAAATTAAATTTTTAAAATTTGATAAAATTTCTCTATTTATTTGATCAATTTTAATTACAACTATTTTGTTATTATTATCATTACCAGTATTAGCTGGAGCAATTACAATATTATTAACAGATCGAAATTTAAATACATCATTTTTTGATCCTATAGGAGGAGGAGATCCTATTCTTTATCAACATCTATTTTGATTTTTTGGTCATCCTGAAGTTTACTACGATGTGATGCTTGCACAAGTGATCCACACATACTACTACTGACTACC
+
~~~~~~~~~~~~~~~~~~~~~~~~~~~~~~~~~~~~~~~~~~~~~~~~~~~~~~~~~~~~~~~~~~~~~~~~~~~~~~~~~~~~~~~~~~~~~~~~~~~~~~~~~~~~~~~~~~~~~~~~~~~~~~~~~~~~~~~~~~~~~~~~~~~~~~~~~~~~~~~~~~~~~~~~~~~~~~~~~~~~~~~~~~~~~~~~~~~~~~~~~~~~~~~~~~~~~~~~~~~~~~~~~~~~~~~~~~~~~~~~~~~~~~~~~~~~~~~~~~~~~~~~~~~~~~~~~~~~~~~~~~~~~~~~~~~~~~~~~~~~~~~~~~~~~~~~~~~~~~~~~~~~~~~~~~~~~~~~~~~~~~~~~~~~~~~~~~~~~~~~~~~~~~~~~~~~~~~~~~~~~~~~~~~~~~~~~~~~~~~~~~~~~~~~~~~~~~~~~~~~~~~~~~~~~~~~~~~~~~~~~~~~~~~~~~~~~~~~~~~~~~~~~~~~~~~~~~~~~~~~~~~~~~~~~~~~~~~~~~~~~~~~~~~~~~~~~~~~~~~~~~~~~~~~~~~~~~~~~~~~~~~~~~~~~~~~~~~~~~~~~~~~~~~~~~~~~~~~~~~~~~~~~~~~~~~~~~~~~~~~~~~~~~~~~~~~~~~~~~~~~~~~~~~~~~~~~~~~~~~~~~~~~~~~~~~~~~~~~~~~~~~~~~~~~~~~~~~~~~~~~~~~~~~~~~~~~~~~~~~~~~~~~~~~~~~~~~~~~~~~~~~~~~~~~~~~~~~~~~~~~~~~~~~~~~~~~~~~~~~~~~~~~~~~~~~~~~~~~~~~~~~~~~~~~~~~~~~~~~~~~~~~~~~~~~
@m54146_190729_151026/19202656/ccs|MID=KMPFR420-19
GGTAGAACGCATGACACACTGCAGTCGAACATGTAGCTGACTCAGGTCACATTCAACAAATCATAAAGATATTGGTACATTATATTTTATTTTTGGAGCATGATCAGGAATAGTAGGAACTTCTTTAAGAATACTAATTCGAGCAGAATTAGGTCATCCAGGAACTTTAATTGGGGATGACCAAATTTATAATGTAATTGTAACAGCTCATGCTTTTATTATAATTTTTTTTATAGTTATACCTATTTTAATTGGAGGATTTGGAAATTGATTAGTCCCTTTAATGTTAGGAGCTCCTGATATAGCTTTTCCTCGAATAAACAATATAAGATTTTGATTATTACCTCCTTCTTTAACTCTTCTTCTTTCTAGTTCTATTGTAGAAAATGGAGCAGGAACAGGTTGAACTGTTTATCCTCCTCTTTCTTCAAATATTGCTCATAGAGGAGCATCTGTTGATCTAGCTATTTTTTCTTTACATTTAGCAGGAGTATCTTCTATTTTAGGATCAGTAAATTTTATTACAACAGTAATTAATATACGATCAAAAGGAATTACATTAGACCGAATACCTCTTTTTGTCTGATCAATTGTTATTACAACTGTTCTTTTACTTTTATCTCTTCCAGTTTTAGCAGGTGCTATTACTATACTATTAACAGATCGAAATTTAAACACCTCCTTTTTTGATCCAGCCGGTGGAGGAGACCCAATTTTATACCAACATTTATTTTGATTTTTTGGACACCCTGAAGTTTACTACGATGTGATGCTTGCACAAGTGATCCACGCGTATGTATGTCGCCTACC
+
~~~~~~~~~~~~~~~~~~~~~~~~~~~~~~~~~~~~~~~~~~~~~~~~~~~~~~~~~<~~~~~~~~~~~~~~~~~~~~~~~~~~~~~~~~~~~~~~~~~~~~~~~~~~~~~~~~~~~~~~~~~~~~~~~~~~~~~~~~~~~~~~~~~~~~~~~~~~~~~~~~~~~~~~~~~~~~~~~~~~~~~~~~~~~~~~~~~~~~~~~~~~~~~~~~~~~~~~~~~~~~~~~~~~~~~~~~~~~~~~~~~~~~~~~~~~~~~~~~~~~~~~~~~~~~~~~~~~~~~~~~~~~~~~~~~~~~~~~~~~~~~~~~~~~~~~~~~~~~~~~~~~~~~~~~~~~~~~~~~~~~~~~~~~~~~~~~~~~~~~~~~~~~~~~~~~~~~~~~~~~~~~~~~~~~~~~~~~~~~~~~~~~~~~~~~~~~~~~~~~~~~~~~~~~~~~~~~~~~~~~~~~~~~~~~~~~~~~~~~~~~~~~~~~~~~~~~~~~~~~~~~~~~~~~~~~~~~~~~~~~~~~~~~~~~~~~~~~~~~~~~~~~~~~~~~~~~~~~~~~~~~~~~~~~~~~~~~~~~~~~~~~~~~~~~~~~~~~~~~~~~~~~~~~~~~~~~~~~~~~~~~~~~~~~~~~~~~~~~~~~~~~~~~~~~~~~~~~~~~~~~~~~~~~~~~~~~~~~~~~~~~~~~~~~~~~~~~~~~~~~~~~~~~~~~~~~~~~~~~~~~~~~~~~~~~~~~~~~~~~~~~~~~~~~~~~~~~~~~~~~~~~~~~~~~~~~~~~~~~~~~~~~~~~~~~~~~~~~~~~~~~~~~~~~~~~~~~~~~~~~~~~~~~~~~
@m54146_190729_151026/33948191/ccs|MID=KMPRO131-19
GGTAGAAGAGCTCTCTCATCGCAGTCGAACATGTAGCTGACTCAGGTCACAGTCAACAAATCATAAAGATATTGGAACTTTATATTTTATTTTGGTGTATGAGCCGGAATAGTAGGGACATCTTTAAGAATTCTAATTCGAGCTGAATTAGGACACCCAGGCCAATTAATTGGAAATGATCAAATTTATAATGTAATTGTTACTGCTCATGCATTTGTAATAATTTTTTTTATAGTAATACCTATTATAATTGGAGGATTTGGAAATTGACTAGTTCCTTTAATATTAGGAGCCCCTGATATAGCTTTTCCTCGAATAAACAACATAAGATTTTGAATACTCCCCCCATCACTCTCATTACTTTTAATTAGCAGCTTAGTTGAAAGTGGAGCCGGAACTGGATGAACAGTTTATCCTCCTTTAGCTAGAAATATCGCACATAGAGGAGCATCAGTTGACCTAGCAATTTTTTCTTTACATTTAGCTGGGATTTCCTCAATTTTAGGAGCAGTTAATTTTATTACAACTATCATTAATATGCGATCAAAAGGAATCTCATTTGATCGTATACCTTTATTTGTGTGATCTGTATTAATCACTGCAATTCTTCTACTCCTTTCTTTACCTGTATTAGCTGGTGCTATTACTATATTATTAACAGACCGAAACTTAAATACCTCTTTTTTCGACCCCGCAGGAGGAGGGGACCCTGTTCTATACCAACATTTATTTTGATTTTTTGGATCACCCTGAAGTTTACTACGATGTGATGCTTGCACAAGTGATCCAACGACGCGCACTGACACTACC
+
~~~~~~~~~~~~~~~~~~~~~~~~~~~~~~~~~~~~~~~~~~~~~~~~~~~~~~~~~q~~~~~~~~~~~~~~~~~~~~~~~~~~G~~~~'~~~~~~~~~~~~~~~~~~~~~~~~~~~~~~~~~~~~~~~~~~~~~~~~~~~~~~~~~~~~~~~~~~~~~~~~~~~~~~~~~~~{~~~~~~~~~~~~~~~~~~~~~~~~~~~~~~~~~~~~~~~~~~~~~~~~~B~~~~~~~~~~~~~~~~~~~~~~~~~~~~~~~~~~~~~~~~~~~~~~~~~~~~~~~~~~~~~~~~~~~~~~~~~~~~~~~~~~~~~~~~~~~~~~~~~~~~~~~~~~d~~~~~~~~~~a~~~~~~~~~~~~~~~~~~~s~~~~~~~~~~~~~~~~~~~~~~~~~~~~~~~~~~~~~~~~~~~~~~~~~~~~~~~~~~~~~~~~~~~~~~~~~~~~~~~~~~~~~~~~~~~~~~~~~~~~~~~~c~~~~~~~~~~~~~~~~~~~~~~~~~~~~~~~~q~~~~~~~~~~~~~~~~~~~~~~~~~~~~~~~~~~~~~~~~~~~~~v~~~~~~~~~~~~~~~~~~~~~~~~~~~~~~~~~~~~~~~~~~~~~~~~~hcx~~~~~~~~~~~~~~~~~~~~~~t~~~~~~~~~~~~~~~~~~~~~~~~~~~~~~~~~~~~~~~~~~~~~~~~~~~~~~~~~~~Z~~~~~~~~~~~~~~~~~~~~~~~~~~~~~~~~~~~~~~~~~~~~~~~~t~~~~~Z~~~~~~~2C~~}~~~~~~~~~~~~~~~~~~~~~~~~~~~~~~~~~~~~~~~~~~~~~~~~~~~~~~~~~~~~~~
@m54146_190729_151026/21627619/ccs|MID=KMPRO1355-19
GGTAGAAGCGTATCTGTGCGTGGATCACTTGTGCAAGCATCACATCGTAGTAAACTTCAGGGTGACCAAAAAATCAAAATAGGTGTTGGTATAAGATAGGATCTCCTCCTCCTGCTGGGTCAAAAAATGATGTATTAAAGTTTCGGTCTGTTAATAGTATTGTAATAGCACCTGCTAAAACTGGTAGGGATAATAATAAAAGAATTGCTGTTGTTAAAACAGCTCAAACAAATAGAGGTAATATTTCGTAAGTTAAGTTTGGGTTTTTTATATTTGAAATGGTTGTTAGAAAATTAATAGCACCTAAGATTGAAGACACTCCTGCTAGGTGTAAAGAGAAGATTGTTATTTCGATTGAATATGTTCCGTGAGCTATGTTTCCTGAAAGAGGGGGGTAAAGAGTTCACCCCGTTCCAACACCTATTGAAGAGAATGAGGCTGTTAATAGTAGAAATAAGGATGGGGGGAGTAGTCAAAAGCTTATGTTATTTATTCGTGGAAATGCTATGTCTGGAGCCCCTATTATTATTGGAATTAATCAGTTTCCAAACCCTCCGATCATAATTGGTATTACTATAAAAAAAATTATTAGGAATGCATGTGTTGTGACAATTGAGTTATAGGTTTGGTCATTTATTATTAATTGTCCTGGCTGACCTAGTTCTAATCGGATGATTGATCTTATTCTAACTCCTATAACTCCTGATCATGCTCCTAAAGCAAAGTATATTGTTCCAATATCTTTATGATTGGTTGACTGTGACCTGAGTCAGCTACATGTTCGACTGCGTATGTGAGAGAGCGCCTACC
+
~~~~~~~~~~~~~~~~~~~~~~~~~~~~~~~~~~~~~~~~~~~~~~~~~~~~~~~~~~~~~~~~~~~~~~~~~~~~~~~~~~~~~~~~~~~~~~~~~~~~~~~~~~~~~~~~~~~~~~~~~~~~~~~~~~~~~~~~~~~~~~~~~~~~~~~~~~~~~~~~~~~~~~~~~~~~~~~~~~~~~~~~~~~~~~~~~~~~~~~~~~~~~~~~~~~~~~~~~~~~~~~~~~~~~~~~~~~~~~~~~~~~~~~~~~~~~~~~~~~~~~~~~~~~~~~~~~~~~~~~~~~~~~~~~~~~~~~~~~~~~~~~~~~~~~~~~~~~~~~~~~~~~~~~~~~~~~~~~~~~~~~~~~~~~~~~~~~~~~~~~~~~~~~~~~~~~~~~~~~~~~~~~~~~~~~~~~~~~~~~~~~~~~~~~~~~~~~~~~~~~~~~~~~~~~~~~~~~~~~~~~~~~~~~~~~~~~~~~~~~~~~~~~~~~~~~~~~~~~~~~~~~~~~~~~~~~~~~~~~~~~~~~~~~~~~~~~~~~~~~~~~~~~~~~~~~~~~~~~~~~~~~~~~~~~~~~~~~~~~~~~~~~~~~~~~~~~~~~~~~~~~~~~~~~~~~~~~~~~~~~~~~~~~~~~~~~~~~~~~~~~~~~~~~~~~~~~~~~~~~~~~~~~~~~~~~~~~~~~~~~~~~~~~~~~~~~~~~~~~~~~~~~~~~~~~~~~~~~~~~~~~~~~~~~~~~~~~~~~~~~~~~~~~~~~~~~~~~~~~~~~~~~~~~~~~~~~~~~~~~~~~~~~~~~~~~~~~~~~~~~~~~~~~~~~~~~~~~~~~~~~~~~~~~~~
@m54146_190729_151026/38535761/ccs|MID=KMPRO731-19
GGTAGAAGTCGAGCGCTGCGGCAGTCGAACATGTAGCTGACTCAGGTCACGGTCAACAAATCATAAAGATATTGGAACTTTATATTTTATTTTTGGAGCATGAGCAGGAATAGTAGGAACTGCATTAAGTTTATTAATTCGATCAGAATTAGGAAATCCAGGTTCATTAATTGGAGATGATCAAATTTATAATGTAATTGTTACAGCCCATGCTTTCATTATAATTTTTTTTATAGTTATACCTATTGTAATTGGAGGTTTTGGAAATTGATTAGTCCCTTTAATATTAGGGGCTCCTGATATAGCATTCCCACGAATAAATAATATAAGATTTTGACTTTTACCACCTTCTTTAAGATTACTTTTAATAAGAAGAATAGTAGAAAGAGGAGCTGGAACAGGATGAACTGTTTATCCTCCTTTATCAGCCAATATTGCTCATGGTGGATCTTCAGTTGACCTAGCAATTTTCAGTCTTCATTTAGCTGGAATTTCATCTATTTTAGGAGCCGTAAATTTTATTTCAACAATTATTAATATACGATCAACAGGTATTTCATTTGATCGTATACCTTTATTTGTATGATCAGTTGCTATTACAGCATTATTACTTTTATTATCCCTACCTGTATTAGCTGGTGCTATTACTATACTTCTAACTGATCGAAATTTAAATACATCATTTTTTGATCCAGCAGGTGGAGGAGATCCAATTCTTTACCAACACTTATTTTGATTTTTTGGACATCCAGAAGTTTACTACGATGTGATGCTTGCACAAGTGATCCATGTCTCGTGCTGAGACCTACC
+
w~xvoi~ct~aMUlk2Q~~p~y~~~~~i~~s~~~~yw~hlNl~~V~~~~~f~z{]~~I~~Ao~~V~~z~z~^~^~/~~Y~~`~oN~~~~K~~~~}~~~k~z~~~~~{~~~~~~~~~~j~~~~~~~~{~pT~~uq~s~d~~~~{~~~}~e~~t~ex~~n~~~~w~~~j~~~w~v~~~~~mh~~h~~G~~~IQ~~~wm~su~h~~mqsi~~~}}~H~~~~e~~~_~0~~~~~~~~~~~~~~~~^~~~p~~~u~s~t~zr~O~~~~~k~~~~~~~~~~x9~~M~zN~~~a~~]~~~g~~~~~~~r~~~~~~~[~~~~~d~z`~~~\~~~~a~~lQ~~~z~rC~~~~U~~a~o~~]~~~~~~n~~~O~~~~~~~~~w~~l~~u~~~~H~~z~m~~~x~v~~~i~~~~~~N~~~~Q~~~rc~~q~b~~~~zpm~~~~~~u~t~xyujZ~~~~~{~n~yn~m~~xE~YH~YR~N~~~~~~o~H~~~Z~~~~~~~~~~j~~~~~~~~M~~~~a~~gy~~~U~~G~y}uZ~~xp~~h~~~~q~~~~~{~~{~~hU~u|s~~~i~~~~Y~~~~~~~~~rxX~F~~x@~~~|~~~~x~~a@~~~~~A~~~~~~~~~~|~~~5~~~~p~|~J~~mdM~x|~~~~~~~pG~uu~w~u~~}~tt{~t~w~l~~~~~~~~n~~V~~\~~~~~~~~z9~~~~~~~~T~~~h~~~~e~~s~~~z~~~^~h~~]~~yT~C~W~e>~~O~~~~~,~~~~~c~~~~~w~~h~~}Q~~~@l~~yw~~}~~~~~|~~~~Xq~u~~a|u~q~|`|~~r~~~~~~d~p~mhjS
@m54146_190729_151026/48301013/ccs|MID=KMPGQ474-19
GGTAGACAATATCGCACTACGCAGTCGAACATGTAGCTGACTCAGGTCACGGTCAACCAATCATAAAGATATTGGGACTCTATATTTAATTTTCGGCGCATGGTCTGCAATAGTAGGAACAGCCTTTAGAGTTTTAATCCGCCTGGAACTAGGACAGCCAGGGAGATTTATTGGTGATGACCAAATCTATAACGTAATAGTAACAGCCCACGCCTTTATTATAATTTTTTTTATAGTTATGCCGATCATAATTGGCGGGTTCGGAAATTGGTTAGTACCTCTAATAATTGGTGCCCCAGATATAGCATTCCCCCGAATAAATAATATAAGATTTTGACTGCTTCCCCCCTCTCTCACCCTACTACTTATAGGAGGCTTAGTGGAGAGAGGAGCTGGGACCGGCTGAACAGTGTACCCCCCTCTAGCCGCCGGAATTGCCCACTCGGGGGCTTCAGTAGACTTATCTATCTTTAGACTTCACTTAGCAGGTGCCTCATCAATTTTAGGTGCCGTGAACTTCATCACCACAATCATTAACATGCGAGCCCCAGGAATAACCTGAGACCAAACACCTCTATTCGTGTGATCAGTATTTTTAACAGCTATCCTACTTTTGCTATCCCTCCCAGTTCTTGCAGGAGCCATCACTATACTCTTAACTGACCGAAATTTAAACACAACATTTTTTGACCCAGCCGGAGGTGGTGACCCTATTTTATACCAACACTTATTTTGATTTTTTGGTCATCCTGAAGTTTACTACGATGTGATGCTTGCACAAGTGATCCAGCGCACAGACATCTGTCTACC
+
~~~~~~~~~~~~~~~~~~~~~~~~~~~~~~~~~~~~~~~~~~~~~~~~~~~~~~~~~~~~~~~~~~~~~~~~~~~~~~~~~~~~~~~~~~~~~~~~~~~~~~~~~~~~~~~~~~~~~~~~~~~~~~~~~~~~~~~~~~~~~~~~~~~~~~~~~~~~~~~~~~~~~~~~~~~~~~~.5J~~~~~~~~~~~~~~~~~~~~~~~~~~~~~~~~~~~~~~~~~~~~~~~~~~~~~~~~~~~~~~~~~~~~~~~~~~~~~~~~~~~~~~~~~~~~~~~~~~~~~~~~~~~~~~~~~~~~~~~~~~~~~~~~~~~~~~~~~~~~~~~~~~~~~~~~~~~~~~~~~~~~~~~~~~~~~~~~~~~~~~~~~~~~~~~~~~~~~~~~~~~~~~~~~~~~~~~~~~~~~~~~~~~~~~~~~~~~~~~~~~~~~~~~~~~~~~~~~~~~~~~~~~~~~~~~~~~~~~~~~~~~~~~~~~~~~~~~~~~~~~~~~~~~~~~~~~~~~~~~~~~~~~~~~~~~~~~~~~~~~~~~~~~~~~~~~~~~~~~~~~~~~~~~~~~~~~~~~~~~~~~~~~~~~~~~~~~~~~~~~~~~~~~~~~~~~~~~~~~~~~~~~~~~~~~~~~~~~~~~~~~~~~~~~~~~~~~~~~~~~~~~~~~~~~~~~~~~~~~~~~~~~~~~~~~~~~~~~~~~~~~~~~~~~~~~~~~~~~~~~~~~~~~~~~~~~~~~~~~~~~~~~~~~~~~~~~~~~~t~~~~~~~~~~~~~~~~~~~~~~~~~~~~~~~~~~~~~~~~~~~~~~~~~~~~~~~~~~~~~~~~~~~~~~~~~
@m54146_190729_151026/36044896/ccs|MID=KMPNT702-19
GGTAGACACACACGCACATGCAGTCGAACATGTAGCTGACTCAGGTCACAGGTCAACCAATCATAAAGATATTGGAACACTTTATTTCATCTTTGCAGCATGAGCCGGAATAGTAGGGAATTCTCTAAGAATTATTGTACGAGCAGAATTAGGACATCCAGGAGCACTAATTGGAAATGATCAAATCTATAACGTAATTATCGCAGCTCATGCTTTTATCATAATTTTTTTTATAGTAATACCCATTATAATCGGAGGATTTGGTAATTGATTAGTACCCTTAATATTAGGAGCCCCAGATATGGCATTCCCCCGAATAAACAATATAAGTTTTTGAATATTGCCTCCATCTCTTACATTACTATTAGCTAGAAGAATAGTAGAAAATGGTGCTGGAACAGGATGAACTGTTTATCCCCCTTTATCAAGTGGTATCGCTCACGGAGGAGCTTCAGTAGACTTAGCAATTTTCTCTCTTCATTTAGCAGGTATTTCATCAATTTTAGGAGCAGTAAACTTTATTACAACAGTTATTAATATACGATCCACAGGAATTACTTTAGATCGAATACCCTTATTTGTTTGATCTGTAGTAATTACAGCTATTCTATTACTTCTTTCACTACCAGTATTAGCAGGAGCTATTACAATACTTCTTACAGATCGAAATCTTAATACTTCATTTTTCGACCCCGCTGGAGGAGGAGACCCAATTTTATACCAACATTTATTTTGATTTTTTGGTCATCCAGAAGTTTACTACGATGTGATGCTTGCACAAGTGATCCAGAGCTGATGTACATGTCTACC
+
~~~9~~~~~~~~~~~~~~~~~~~~~~~~~~~~~~~~~~~~~~~~~~~~~~~~~~~~~~~~~~~~~~~~~~~~~~~~~~~~~~~~~~~~~~~~~~~~~~~~~~~~~~~~~~~~~~~~~~~~~~~~~~~~~~~~~~~~~~~~~~~~~~~~~~~~~~~~~~~~~~~~~~~~~~~~~~~~~~~~~~~~~~~~~~~~~~~~~~~~~~~~~~~~~~~~~~~~~~~~~~~~~~~~~~~~~~~~~~~~~~~~~~~~~~~~~~~~~~~~~~~~~~~~~~~~~~~~~~~~~~~~~~~~~~~~~~~~~~~~~~~~~~~~~~~~~~~~~~~~~~~~~~~~~~~~~~~~~~~~~~~~~~~~~~~~~~~~~~~~~~~~~~~~~~~~~~~~~~~~~~~~~~~~~~~~~~~~~~~~~~~~~~~~~~~~~~~~~~~~~~~~~~~~~~~~~~~~~~~~~~~~~~~~~~~~~~~~~~~~~~~~~~~~~~~~~~~~~~~~~~~~~~~~~~~~~~~~~~~~~~~~~~~~~~~~~~~~~~~~~~~~~~~~~~~~~~~~~~~~~~~~~~~~~~~~~~~~~~~~~~~~~~~~~~~~~~~~~~~~~~~~~~~~~~~~~~~~~~~~~~~~~~~~~~~~~~~~~~~~~~~~~~~~~~~~~~~~~~~~~~~~~~~~~~~~~~~~~~~~~~~~~~~~~~~~~~~~~~~~~~~~~~~~~~~~~~~~~~~~~~~~~~~~~~~~~~~~~~~~~~~~~~~~~~~~~~~~~~~~~~~~~~~~~~~~~~~~~~~~~~~~~~~~~~~~~~~~~~~~~~~~~~~~~~~~~~~~~~~~~~~~~~~~~~
@m54146_190729_151026/37225344/ccs|MID=KMPFO108-19
GGTAGACACACAGACTGTGAGGCAGTCGAACATGTAGCTGACTCAGGTCACTTCAACCAATCATAAAGATATTGGAACTTTATATTTTATTTTTGGTGCTTGATCCTGAATAGTAGGAACATCATTAAGAATTTTAATTCGAGCCGAATTAGGGCACCCTGGAGCCTTAATCGGAGATGATCAAATTTATAATGTAATTGTTACTGCTCACGCATTTGTTATAATTTTTTTTATAGTTATACCAATCATAATTGGTGGATTCGGAAATTGACTTGTACCCCTAATACTAGGGGCCCCTGACATGGCATTTCCTCGAATAAACAATATAAGATTTTGAATACTACCTCCATCACTAAGACTTTTATTAATCAGAAGACTAGTAGAAAACGGAGCAGGTACTGGTTGAACTGTTTATCCTCCTTTAGCTAGAAATATTGCTCATGGAGGTTCTTCAGTTGATTTAGCTATTTTTTCATTACATTTAGCCGGAATTTCTTCAATTTTAGGGGCTGTAAATTTTATTACTACTATTATTAATATACGATCTAATGGAATTACATTTGATCGTATACCCCTATTTGTTTGGTCAGTATTAATTACAGCTATTCTTTTACTTCTTTCTTTGCCAGTCCTAGCAGGAGCTATTACTATACTTTTAACTGACCGAAATTTAAATACATCATTTTTTGACCCTGCGGGAGGAGGGGACCCTATCCTTTACCAACATTTATTTTGATTTTTTGGTCATCCAGAAGTTTACTACGATGTGATGCTTGCACAAGTGATCCATCTATGTCTCAGTAGTCTACC
+
~~~~~~~~~~~~~~~~~~~~~~~~~~~~~~~~~~~~~~~~~~~~~~~~~~~~~~~~~~~~~~~~~~~~~~~~~~~~~~~~~~~~~~~~~j~~~~~~~~~~~~~~~~~~~~~~~~~~~~~~~~~~~~~~~~~~~~~~~~~~~~~~~~~~~~~~~~~~~~~~~~~~~~~~~~~~~~~~~~~~~~~~~~~~~~~~~~~~~~~~~~~~~~~~~~~~~~~~~~~~~~~~\~~~~~~~~~~~~~~~~~~~~~~~~~~~~~~~~~~~~~~~~~~~~~~~~~~~~~~~~~~~~~~~~~~~~l~~~~~~~~~~~~~~~~~~~~~~~~~~~~~~~~~~~~~~~~~~~~~~~~~~~~~~~~~~~~~~~~~~~~~~~~~~~~~~~~~~~~~~~~~~~~~~~~~~~~~~~~~~~~~~~~~~~~~~~~~~~~~~~~~~~~~~~~~~~~~~~~~~~~~~~~~~~~~~~~~~~~~~~~~~~~~v~~~~~~~~~~~~~~~~~~~~~~~~~~~~~~~~~~~~~~~~~~~~~~~~~~~~~~~~~~~~~~~~~~~~~~~~~~~~~~~~~~~~~~~~~~~~~~~~~~~~~~~~~~~~~~~~~~~~~~~~~~~~~~~~~~~~~~~~~~~~}~~~~~~~~~~~~~~~~~~~~~~~~~~~~~~~~~~~~~~~~~~~~~~~~~~~~~~~~~~~~~~~~~~~~~~~~~d~~~~~~~~~~~~~~~~~~~~y~~~~~~~~~~~~~~~~~~~~~~~~~~|~~~~~n~~~~~~~~~~~~~~~~~~~~~~~~~~~~~~~~~~~~~~~~~~~~~~~~~~~~~~~~~~~~~~~~~~~~~~~~~
@m54146_190729_151026/45810000/ccs|MID=KMPRN471-19
GGTAGACACACAGACTGTGAGGCAGTCGAACATGTAGCTGACTCAGGTCACGTTCAACAAATCATAAAGATATTGGAACTTTATATTTCATTTTTGGGATTTGAGCAGGGATAGTAGGAACTTCACTAAGAATTTTATTCGATTAGAATTAAGAACTATTACTAATCTTATTGGAAATGATCAAATTTATAATGTTATTGTAACAGCTCATGCTTTTATTATAATTTTTTTTATAGTTATACCAATTTTAATTGGAGGATTTGGTAATTGATTAGTACCATTAATATTAGGGGCACCTGATATAGCATTCCCACGAATAAACAATATAAGATTTTGATTATTACCCCCATCTTTATCATTATTATTAGTTAGAAGAATAGTAGAAACTGGTACCGGAACAGGATGAACTGTATACCCACCTCTTTCTTCTTCAATTGCTCACACAGGGTCTTCTGTTGATTTTTCTATTTTTTCTTTACATATTGCTGGAATTTCATCTATTTTAGGAGCGATTAATTTTATTTCTACAATTTTAAATATAAAAATCTATTTTTTAAAATATGATCAAATTTCATTATTTACATGATCAGTATTAATTACAGCGGTTCTTCTTTTATTATCTTTACCTGTTTTAGCAGGAGCTATTACTATATTATTAACAGATCGAAATTTAAATACTTCATTTTTTGATCCTATAGGAGGAGGAGATCCAGTTTTATATCAACATTTATTTTGATTTTTTGGACATCCAGAAGTTTACTACGATGTGATGCTTGCACAAGTGATCCACGCACAGATACGCTCTCTACC
+
~~~~~~~~~~~~~~~~~~~~~~~~~~~~~~~~~~~~~~~~~~~~~~~~~~~~~~~~~~~~~~~~~~~~~~~~~~~~~~~~~~~~~~~~~~~~~~~~~~~~~~~~~~~~~~~~~~~~~~~~~~~~~~~~~~~~~~~~~~~~~~~~~~~~~~~~~~~~~~~~~~~~~~~~~~~~~~~~~~~~~~~~~~~~~~~~~~~~~~~~~~~~~~~~~~~~~~~~~~~~~~~~~~~~~~~~~~~~~~~~~~~~~~~~~~~~~~~~~~~~~~~~~~~~~~~~~~~~~~~~~~~~~~~~~~~~~~~~~~~~~~~~~~~~~~~~~~~~~~~~~~~~~~~~~~~~~~~~~~~~~~~~~~~~~~~~~~~~~~~~~~~~~~~~~~~~~~~~~~~~~~~~~~~~~~~~~~~~~~~~~~~~~~~~~~~~~~~~~~~~~~~~~~~~~~~~~~~~~~~~~~~~~~~~~~~~~~~~~~~~~~~~~~~~~~~~~~~~~~~~~~~~~~~~~~~~~~~~~~~~~~~~~~~~~~~~~~~~~~~~~~~~~~~~~~~~~~~~~~~~~~~~~~~~~~~~~~~~~~~~~~~~~~~~~~~~~~~~~~~~~~~~~~~~~~~~~~~~~~~~~~~~~~~~~~~~~~~~~~~~~~~~~~~~~~~~~~~~~~~~~~~~~~~~~~~~~~~~~~~~~~~~~~~~~~~~~~~~~~~~~~~~~~~~~~~~~~~~~~~~~~~~~~~~~~~~~~~~~~~~~~~~~~~~~~~~~~~~~~~~~~~~~~~~~~~~~~~~~~~~~~~~~~~~~~~~~~~~~~~~~~~~~~~~~~~~~~~~~~~~~~~~~~~~~~
@m54146_190729_151026/47317318/ccs|MID=KMPRW105-19
GGTAGACACACAGACTGTGAGGCAGTCGAACATGTAGCTGACTCAGGTCACGGTCAACAAATCATAAAGATATTGGTTTTCTATATTTTATCTTTGCTATATGATCAGGAATATTAGGTTCTTCTCTTAGATTAATTATTCGAATTGAATTAAGATGCCCTCACGCTATTATTAATAATGAACAAATTTATAACTCCATTGTTACACTACACGCTTTTGTAATAATTTTTTTTATAGTTATACCTTTCTTAATTGGAGGGTTTGGCAATTACCTTATTCCCTTAATAATTCACTCCCCTGATCTAGCCTTCCCTCGCATAAATAATATAAGATTTTGACTTTTACCACCATCTTTAACTCTACTAATTTCTTCAAGACTTCTTAATTCTGGTATCGGAACAGGATGAACAATTTATCCCCCTCTATCTTCAAATATATTTCATAGAGGTTACTCTATAGATTTATCAATTTTCTCTATTCATCTCTCAGGTATAGCCTCTATTTTAGGGTCAATTAACTTTATATCTTCAATCTTTAACATAAAACACTGATTAATTAAATGAAACCAAGTTACTCTCTTTACTTGATCAGTTCTTCTAACTACAATTCTTCTTCTTCTTTCCATCCCTGTATTAGCTGGAGGTATCACAATACTCCTTCTTGATCGTAATCTTAATACATCCTTCTTTGACCCGGGGGGAGGTGGAGACCCCATCTTATTCCAACACATCTTTTGATTTTTTGGTCACCCAGAAGTTTACTACGATGTGATCTTGCACAAGTGATCCAGATACGAGAGCTGATGCTACC
+
~~~~~~~~~~~~~~~~~~~~~~~~~~~~~~~~~~~~~~~~~~~~~~~~~~~~~~~~~~~~~~~~~~~~~~~~~~~~~~~~~~~~~~~~~~~~~~~~~~~~~~~~~~~~~~~~~~~~~~~~~~~~~~~~~~~~~~~~~~~~~~~~~~~~~~~~~~~~~~~~~~~~~~~~~~~~~~~~~~~~~~~~~~~~~~~~~~~~~~~~~~~~~~~~~~~~~~~~~~~~~~~~~~~~~~~~~~~~~~~~~~~~~~~~~~~~~~~~~~~~~~~~~~~~~~~~~~~~~~~~~~~~~~~~~~~~~~~~~~~~~~~~~~~~~~~~~~~~~~~~~~~~~~~~~~~~~~~~~~~~~~~~~~~~~~~~~~~~~~~~~~~~~~~~~~~~~~~~~~~~~~~~~~~~~~~~~~~~~~~~~~~~~~~~~~~~~~~~~~~~~~~~~~~~~~~~~~~~~~~~~~~~~~~~~~~~~~~~~~~~~~~~~~~~~~~~~~~~~~~~~~~~~~~~~~~~~~~~~~~~~~~~~~~~~~~~~~~~~~~~~~~~~~~~~~~~~~~~~~~~~~~~~~~~~~~~~~~~~~~~~~~~~~~~~~~~~~~~~~~~~~~~~~~~~~~~~~~~~~~~~~~~~~~~~~~~~~~~~~~~~~~~~~~~~~~~~~~~~~~~~~~~~~~~~~~~~~~~~~~~~~~~~~~~~~~~~~~~~~~~~~~~~~~~~~~~~~c~~~~~~~~~~~~~~~~~~~~~~~~~~~~~~~~~~~~~~~~~~~~~~~~~~~~~~~~~~~~~~~~~~~~~~~~~~~~~~~~~~~~~~~~~~~~~~~~~~~~~~~~~~~~~~~~~~~
@m54146_190729_151026/52757181/ccs|MID=KMPRN466-19
GGTAGACACACAGACTGTGAGGCAGTCGAACATGTAGCTGACTCAGGTCACGGTCAACCAATCATAAAGATATTGGAACATTATATTTTATATTTGGAGCCTGAGCAGGAATAGTAGGTACTTCATTAAGTATTTAATTCGTGCAGAATTAGGTCATCCAGGAGCCTTAATTGGTGATGATCCAAATTTATAATGTAATTGTAACAGCTCATGCTTTTATTATAATTTTTTTTATAGTTATACCAATCATAATTGGAGGGTTTGGTAATTGATTAGTACCTTTAATATTAGGAGCCCCTGATATAGCTTTCCCACGTATAAATAATATAAGATTTTGACTTTTACCTCCATCATTAATTTTATTGCTAATGAGTAGTATAGTTGAAAATGGAGCCGGAACAGGGTGAACAGTTTATCCTCCTTTATCTTCAGTTATTGCTCATGGAGGAGCCTCAGTTGATTTAGCAATTTTTTCATTACATTTAGCTGGAGCTTCTTCTATTATAGGAGCTGTAAATTTTATTACTACAGTAATTAATATACGATCTACTGGAATTACTTTTGACCGTATACCTTTATTTGTTTGATCAGTTTTAATTACTGCTTTTTTACTTTATTATCATTACCAGTACTTGCGGGAGCAATTACTATACTATTAACAGATCGAAATCTTAATACTTCTTTCTTTGACCCAGCTGGAGGTGGAGATCCAATTTTATACCAACATTTATTTTGATTTTTTGGACACCCAGAAGTTTACTACGATGTGATGCTTGCACAAGTGATCCAGATGTGTGCGCAGTGCCTACC
+
~~~~~~]e~~~~~~~~~~~~`~~~~~~~M~~~~~~~~~~~~~~~~~~~~~~~~~~~~~~~~~~~~^~~~~~~~~u~~~~~~~~~~^~~~~~~m~~~~~~~~~~~~~~~~~~~~~~~}~~~~E~~4N~t~~~~0~~3~~~~~~~~~~~~~~~~~~~~~~~~~~~~~~~~~~~~~~~~~~]`G3}}~~r~~~~~~~~~~~~~~~q~~~~~~~~~~~D~~~~~~~~~~3~~~~~~~~~~~^~~~~~~~~~~~~~~~~~~~~~~i~~~~~~~~~~~~~~~~~~~|~~~~~~~~~~~~~X~~~~~~~~~~~~~~~l~~~~~~~~v~~~n~~~~~~~~l~~~~~~P~~~~~~o~~~~~}~~~~Y~~~~i~~~~~~~~~~~~~~~~~~~~~}~~~~~~~~~~~~~~~~~~~~~~~~~~u~~~~r~~W~i~~~~~~~~~~~~~~~~~~~~~~~~~~~~~~~~~~~~~~~~~~~~~~h~~~~~~~~~~~~X~~~~~~~~~~~~~~~~~~~~~~~~~~~~~~~~~~~Z~~~~~~~~~~~~~~~~~~~~~~~~~~~~~~~~~~~~~~~~~o~~~~~~~~~~~~~~~~~~t~~~g~~~b~~~~.~~~~~~~~~~~~8~~~~~~~.~~~~~~~~T~~~p~~~~~~~~~~z~~~~~~~~~~~~~~~~~~~~~~~~~~~~~r~~~~~~~~~~~i~~~~~~~~~~~n~~~~~~s~~~~~z~~~~~~~~~T~~~~~~~~~~~qY~~~H~~~~~A~~~~~m~~~~i~~<b~~/%~~~~~~o~~~~~~~~~~~~~~~~~~~~~~~p~~~~h~~~~~~~~~~~~~~~~~~
@m54146_190729_151026/53215697/ccs|MID=KMPFO109-19
GGTAGACACACAGACTGTGAGGCAGTCGAACATGTAGCTGACTCAGGTCACGGTCAACCAATCATAAAGATATTGGAACTTTATATTTTATTTTTGGTGTATGATCTGGAATAATTGGTACATCATTAAGAATTTTAATTCGATTAGAATTAAGATCAATTGGAACTTTAATTAATAATGACCAAATTTATAATGTAATTGTTACTGCTCATGCTTTTATTATAATTTTTTTTATAGTTATACCAATTATAATTGGAGGATTTGGGAATTGACTTATCCCATTAATATTAGGAGCTCCTGATATAGCTTTCCCACGAATAAATAATATAAGATTTTGATTATTACCCCCATCTCTTACTTTATTAATTATAAGAAGATTAGTTGAATCAGGAACAGGGACTGGATGAACAGTTTACCCACCTCTTTCTTCAACAATTGCTCATTCTGGATCTTCCGTTGATTTATCTATTTTTTCTCTTCATATTGCAGGAATTTCTTCAATTTTAGGAGCAATTAATTTTATTACAACTATAATTAATATACGATTAAAAAATATTTCATATGATCAAATACCTTTATTTTCTTGATCAGTTATCATTACTGCAATTTTACTTTTATTATCATTACCTGTATTAGCTGGAGCTATTACTATACTTTTAACAGATCGAAATCTTAATACTTCTTTTTTTGATCCGGCAGGTGGGGGAGACCCAATTTTATATCAACATTTATTTTGATTTTTGGTCACCCAGAAGTTTACTACGATGTGATGCTTGCACAAGTGATCCATCTCTCGATATGATAGCTACC
+
~~~~~~~~~~~~~~~~~~~~~~~~~~~~~~~~~~~~~~~~~~~~~~~~~~~~{j~~~~~~~~~~~~~~~~~~~~~~~~~~~~~~~~~~~~S~~~~~~~~~~~~~~~~~~~~~~~~~~~~~~~~~~~~~~~~~T~~~~~~~~~~~~~~~~~~~~~~~~~~~~~~~~~t~~~~~~~~~~~~~~~~~~~~~~~~~~~~~~~~~~~~~~~~~~~~~~~~~~~~~~~~~~$~~~~~~~~~~~~~~~~~~~~~~~~~~~~~~~~~~~~~~~~~~~~~~~~~~~~~~~~~~~~~~~~~~~~~~~~~~~~~~~~~~~~~~~~~~~~~~~~~~~~~~~~~~~~~~~~~~~~~~v~~~~~~~~~~~~~~~~~~~~~~~~~~~~~~~~~~~~~~~~~~~~~~~~~~~~~~~~~~~~~~~~~~~~~~~~~~~~~~~~~~~~~~~~~~~~~~~~~~~~~~~~~~~~~~~~~~~~~~~~~~~T~~~~~~~~~~~~~~~~~~~~~~~~~~~~~~~~y~~~~~~~~~~~~~~~~~~~~~~~~~~~~~~~~~~~~~~~~~~~~~`~~~~~~~~~~~~~~~~~~~~~~~~~~~~~~~~~~~~~~~~~~~~~~~~~~~~~~~~~~N~~~~~S~~~~~~~~~~~~~~~~~~~~~~~~~~~~~~~~~~~~~~~~~V~~~~~~~~~~~~~~~~~~~~~~~~|~~M~~~~~~~~~~~~~~~~~~v~~~~~~~~~~~~d~~~~~~~~~~~~~~~~Q~~~~~6~~~~~~~~~~~~~~~~~~~~~~~~~~~~~~~~~~~~~~~~~~~~~~~~~~~~~~~~~~~~~~~~~~~~~~~~
@m54146_190729_151026/59638426/ccs|MID=KMPRO686-19
GGTAGACACACAGACTGTGAGGCAGTCGAACATGTAGCTGACTCAGGTCACATTCAACCAATCATAAAGATATTGGAACTTTATATTTTATCTTTGGTGTTTGAGCTGGAATAGTAGGAACTTCATTAAGTATTCTAATTCGAGCTGAACTAGGAAGCCCTGGATCTTTAATTGGAAATGATCAAATTTATAATGTAATTGTAACAGCCCATGCATTCATTATAATTTTTTTTATAGTTATACCAATTATAATTGGTGGATTTGGTAATTGACTTGTTCCACTAATAATTGGAGCTCCTGATATAGCATTTCCACGAATAAATAACATAAGATTTTGATTATTACCACCATCTTTATTTTTATTAATTATAAGAAGAATTGTTGAAAGAGGAGCTGGTACAGGTTGAACTGTTTATCCCCCTCTTTCATCAAATATTGCCCATGGAGGAGCATCTGTAGATTTAGCAATTTTTAGACTTCATTTAGCTGGAATTTCATCAATTTTAGGTGCTATTAATTTTATTACTACTGTTATTAATATACGACCTGCAGGTATAACTTTAGATCGTATACCACTTTTTGTATGAGCTGTTGTAATTACAGCAATTTTACTTTTATTATCATTACCTGTATTAGCAGGTGCAATTACTATATTATTAACAGATCGAAATTTAAATACTTCATTTTTGATCCTGCAGGGGGAGGGGATCCAATTTTATATCAACATTTATTTTGATTTTTTGGACACCCTGAAGTTTACTACGATGTGATGCTTGCACAAGTGATCCACACTACTAGCGTGTGCCTACC
+
~~~~~~~~~~~~~~~~~~~~v~~~~~w~z~~~~~~~~~~~~~~~~~~~~~~~~~~~~~~x~~~~~m~~~~~~~~j~z~~i~~~~~L~~~~~~a~~~~~~X~~~~~~~~~~~~~~~~~~u~~l~~~~~r~~~~~~~~~~~~~~~~~~~~~~~~}~~~~m~~~{~~~yf~~~~r~~~`~~~~~~~d~~x~~~~w~~~~~~~~~~r~~}~Y~~~~~~~~~~~|~~~~~9~~~~~~~~~~l~~~~~u~~~~~~~{~~~~~~~~~C~~~~~~~~~~~~~~~~~~~~~~~~~h~v~a~~~~~~~~~~~~~~~~~m~~|~~~~~~~r~~~V~~~~~~~~g~~~~~~~~u~~~~~~~~~~c~~~M~~~~~|~~~~~~~~~~~~~~~~~~w~~d~~~~~~~~~~|~~~~~~~~~~|~~~~n~~~~R~~~~~~~~~~~~~e~~~~~~~o~~~~~~~~~~~~~~~~~~~~~]~~~~~m~>~~~~~~~~{~~~h~~~~~~~~~~a~~~~~~~~Z~~~~~~~~~~~~~~~f~~~~~~q~~~~~~o~~h~}~~~~~~~~~~~~~~E~~~~~~~o~~~~~~~~~~~~N~~~I~~~~~~~~~~~~~~~~~~~~~~~~~~~~~l~~~~~Q~~~~~~~~~~~~~~~~~~~~~~~~~\~~~~~~~~~~~~~~~~~~~v~~~~~~~~m~~r~~k~~~~~~~pk2~~~~~~~~~~~~~a~~~~~i~~~~~~~o~/~~~~~~~~p~~~i~~~/~~~~~0~~~~yp~~~|e~~~~~~~+~~~~~~~~~~~~~~y~~w~~~~~~~~~~~~~~~jy~~~~~~~~~~~~~n~~~u~
@m54146_190729_151026/60227859/ccs|MID=KMPRN663-19
GGTAGACACACAGACTGTGAGGCAGTCGAACATGTAGCTGACTCAGGTCACGGTCAACAAATCATAAAGATATTGGGACACTGTACATTATTTTTTCCATATTAGCTGGAATTATTGGTGGATTATTATCGGTGATTATTCGCACTCAGCTAATGCACATTAATATACTTAACAATAACTATCAATTATATAACGTAATGGTTACAGGGCATGCGTTGATAATGGTGTTTTTTATGATAATGCCAGCCCTCATGGGAGGATTTGGTAACTGGTTTGTACCTCTCATGATTGGCGCACCAGATATGGCATTTCCTCGTATGAATAATTTAAGTTTTTGGTTATTAGTGACGTCTTTTATTTTGCTCATTCTCTCAGTGTTTATTGGTGAAGGTCCAGGTACAGGTTGGACTTTATATCCACCTCTATCACAGGTAATGTCCCATCCAAGTGCAGGAGTTGACATTGCTATACTTGCACTTCATGTTGCTGGTATGTCGTCAATTGTTGGGGCGATCAACTTTATAGTTACTATATTTAACATGCGCACAAAAGGAATGTCATTAACTAAGATGCCACTGTTTGTTTGGTCTGTCTTGCTAACAGCATTTATGTTGATTGTTGCCTTACCAGTGCTTGCCGGTGCTATAACTATGCTTCTTACTGATCGCAATATTGGTACTTCCTTTTTTGATCCTGCCGGTGGCGGCGATCCTGTGTTATTTCAACATCTATTTTGATTTTTTGGACACCCTGAAGTTTACTACGATGGATGCTTGCACAAGTGATCCACTCTCGTAGACAGATACTACC
+
~~~~~~~~~~~~~~~~~~~~~~~~~~~~~~~~~~~~~~~~~~~~~~~~~~~~~~~~~~~~~~~~~~~~~~~~~~~~~~~~~~~~~~~~~~~~~~~~~~~~~~~~~~~~~~~~~~~~~~~~~~~~~~~~~~~~~~~~~~~~~~~~~~~~~~~~~~~~~~~~~~~~~~~~~~~~~~~~~~~~~~~~~~~~~~~~~~~~~~~~~~~~~~~~~~~~~~~~~~~~~~~~~~~~~~~~~~~~~~~~~~~~~~~~~~~~~~~~~~~~~~~~~~~~~~~~~~~~~~~~~~~~~~~~~~~~~~~~~~~~~~~~~~~~~~~~~~~~~~~~~~~~~~~~~~~~~~~~~~~~~~~~~~~~~~~~~~~~~~~~~~~~~~~~~~~~~~~~~~~~~~~~~~~~~~~~~~~~~~~~~~~~~~~~~~~~~~~~~~~~~~~~~~~~~~~~~~~~~~~~~~~~~~~~~~~~~~~~~~~~~~~~~~~~~~~~~~~~~~~~~~~~~~~~~~~~~~~~~~~~~~~~~~~~~~~~~~~~~~~~~~~~~~~~~~~~~~~~~~~~~~~~~~~~~~~~~~~~~~~~~~~~~~~~~~~~~~~~~~~~~~~~~~~~~~~~~~~~~~~~~~~~~~~~~~~~~~~~~~~~~~~~~~~~~~~~~~~~~~~~~~~~~~~~~~~~~~~~~~~~~~~~~~~~~~~~~~~~~~~~~~~~~~~~~~~~~~~~~~~~~~~~~~~~~~~~~~~~~~~~~~~~~~~~~~~~~~~~~~~~~~~~~~~~~~~~~~~~~~~~~~~~~~~~~~~~~~~~~~~~~~~~~~~~~~~~~~~~~~~~~~~~~~~~~~
@m54146_190729_151026/61342203/ccs|MID=KMPRO688-19
GGTAGACACACAGACTGTGAGGCAGTCGAACATGTAGCTGACTCAGGTCACGTTCAACCAATCATAAAGATATTGGAACATTATATTTTATTTTTGGAATTTGAGCTGGAATAGTAGGTATATCTATAAGAATACTTATCCGAATTGAACTTGCCAACCCAGGTTCTTTTATTGGAAATGACCAAATTTATAATGTTATTGTTACAGCTCATGCATTCATTATAATTTTTTTTATAGTTATACCCATTATAATTGGAGGATTCGGAAATTGACTTGTACCTTTAATAATTGGAGCTCCCGATATAGCCTTCCCACGTATAAATAATATAAGATTTTGACTTTTGCCCCCTTCATTATTCTTACTTATTATAAGAAGAATAGTTGAAAATGGGGCAGGAACTGGTTGAACAGTATACCCCCCTCTCTCAGCCAATATTTCACACGCAGGATCTTCAGTTGATTTAGCAATTTTTAGCTTTCATTTAGCAGGAATTTCTTCAATTTTAGGTGTAATTAATTTTATTACAACAATTATCAATATACGTCCCTACGAATGTCATTTGATCGTATATCATTGTTTGTATGAGCTGTATGGATTACAGCTGTTTTATTACTTTTATCATTACCTGTACTAGCAGGGGCTATTACTATATTATTAACTGATCGAAATCTAAACACATCCTTCTTTGATCCTATAGGCGGAGGAGATCCTATTTTATATCAACATTTATTTTGATTTTTTGGTCATCCAGAAGTTTACTACGATGTGATGCTTGCACAAGTGATCCAGTGCGCGAGAGTATACCTACC
+
~~~~~~~~~~~~~~~~~~~~~~~~~~~~~~~~~~~~~~~~~~~~~~~~~~~~~~~~~~~~~~~~~~~~~~~~~~~~~~~~~~~~~~~~~~~~~~~~~~~~~~~~~~~~~~~~~~~~~~~~~~~~~~~~~~~~~~~~~~~~~~~~~~~~~~~~~~~~~~~~~~~~~~~~~~~~~~~~~~~~~~~~~~~~~~~~~~~~~~~~~~~~~~~~~~~~~~~~~~~~~~~~~~~~~~~~~~~~~~~~~~~~~~~~~~~~~~~~~~~~~~~~~~~~~~~~~~~~~~~~~~~~~~~~~~~~~~~~~~~~~~~~~~~~~~~~~~~~~~~~~~~~~~~~~~~~~~~~~~~~~~~~~~~~~~~~~~~~~~~~~~~~~~~~~~~~~~~~~~~~~~~~~~~~~~~~~~~~~~~~~~~~~~~~~~~~~~~~~~~~~~~~~~~~~~~~~~~~~~~~~~~~~~~~~~~~~~~~~~~~~~~~~~~~~~~~~~~~~~~~~~~~~~~~~~~~~~~~~~~~~~~~~~~~~~~~~~~~~~~~~~~~~~~~~~~~~~~~~~~~~~~~~~~~~~~Xm~~~~~~~~~~~~~~~~~~~~~~~~~~~~~~~~~~~~~~~~~~~~~~~~~~~~~~~~~~~~~~~~~~~~~~~~~~~~~~~~~~~~~~~~~~~~~~~~~~~~~~~~~~~~~~~~~~~~~~~~~~~~~~~~~~~~~~~~~~~~~~~~~~~~~~~~~~~~~~~~~~~~~~~~~~~~~~~~~~~~~~~~~~~~~~~~~~~~~~~~~~~~~~~~~~~~~~~~~~~~~~~~~~~~~~~~~~~~~~~~~~~~~~~~~~~~~~~~~
@m54146_190729_151026/11076130/ccs|MID=KMPRW104-19
GGTAGACACACAGACTGTGAGGCAGTCGAACATGTAGCTGACTCAGGTCACAGTCAACCAATCATAAAGATATTGGTATATTATATTTTTTATTTGGAATATGATCAGGATTAATAGGTTTATCATTAAGAATTTTAATTCGTTTAGAATTAATAAGACCTGGTTCATTTATTGAAATGATCAAATTTATAATGTTATAGTTACATCTCATGCTTTAGTAATAATTTTTTTTTTTGTTATACCAGTAATAGTTGGTGGTTTTGGAAATTGATTAATTCCAATTATAATAATTTCTCCAGATATAGCATTTCCTCGAATAAATAATATAAGATTTTGATTATTACCATTTAGAATTATTTTATTAATATTAAGAATATTAATAGGTTATGGATCAGGAACTGGATGAACTATATATCCACCATTATCAGAAATTATATTTCATAATGATTTATCAGTAGATTTTATAATTTTTTCATTACATATTGCTGGAATATCATCAATTATAGGATCAATTAATTTTATTACAACAATTTTAAATATACGATCTAAATTAATAAATATATTAATAATTTCATTATTTTCATGATCAATTTTATTAACTACAATTTTATTATTATTATCATTACCAGTATTAGCTGGTGCTTTAACTATATTATTATTTGATCGAAATATTAATACAACATTTTTTGACCCTTCAGGTGGAGGAGATCCAATTTTATTTCAACATTTATTTTGATTTTTTGGTCATCCAGAAGTTTACTACGATGTGATGCTTGCACAAGTGATCCATACACACTATGTGCGTCTACC
+
~~~~~~~~~~~~~~~~~~~~~~~~~~~~~~~~~~~~~~~~~~~~~~~~~~~~~~~~~~~~~~~~~~~~~~~~~~~~~~~~~~~~~~~~~~~~~~~~~~~~~~~~~~~~~~~~~~~~~~~~~~~~~~~~~~~~~~~~~~~~~~~~~~~~~~~~~~~~~~~~~~~~~~~~~~~~~^t~~~~~~~~~~~~~~~~~~~~~~~~~~~~~~~~~~~~~~~~~~~~~~~~~v~~~~~~~~~~~~~~~~~~~~~~~~~~~~~~~~~~~~~~~~~~~~~~~~~~~~~~~~~~~~~~~~~~~~~~~~~~~~~~~~~~~~~~~~~~~~~~~~~~~~~~~~~~~~~~~~~~~~~~~~~~~~~~~~~~~~~~~~~~~~~~~~~~~~~~~~~~~~~~~~~~~~~~~~~~~~~~~~~~~~~~~~~~~~~~~~~~~~~~~~~~~~~~~~~~~~~~~~~~~~~~~~~~~~~~~~~~~~~~~~~~~~~~~~~~~~~~~~~~~~~~~~~~~~~~~~~~~~~~~~~~~~~~~~~~~~~~~~~~~~~~~~~~~~~~~~~~~~~~~~~~~~~~~~~~~~~~~~~~~~~~~~~~~~~~~~~~~~~~~~~~~~~~~~~~~~~~~~~~~~~~~~~~~~~~~~~~~~~~~~~~~~~~~~~~~~~~~~~~~~~~~~~~~~~~~~~~~~~~~~~~~~~~~~~~~~~~~~~~~~~~~~~~~~~~~~~~~~~~~~~~~~~~~~~~~~~~~~~~~~~~~~~~~~~~~~~~~~~~~~~~~~~~~~~~~~~~~~~~~~~~~~~~~~~~~~~~~~~~~~~~~~~~~~~~~~~~~~~~~~~~~~~
@m54146_190729_151026/11469521/ccs|MID=KMPRW097-19
GGTAGACACACAGACTGTGAGGCAGTCGAACATGTAGCTGACTCAGGTCACGTTCAATAATCATAAAGATATTGGTACTTTATATTTTATTTTTGGAATTTGAGCAGGAATAATTGGAACTTCTCTTAGATTATTAATTCGAGCTGAATTAGGTAATCCTGGATCTTTAATTGGAGATGATCAAATTTATAATACTATTGTAACAGCTCATGCTTTTATTATAATTTTTTTTATAGTTATACCCATTATAATTGGAGGATTCGGAAATTGATTAGTTCCATTAATATTAGGAGCCCCAGATATAGCTTTCCCACGAATAAATAATATAAGATTTTGATTATTACCCCCTTCTCTTACCTTATTAATCTCTAGAAGAATTGTAGAAAATGGTGTAGGTACAGGATGAACAGTATACCCCCCACTTTCATCTAATATTGCTCATGGAGGAAGATCAGTTGACTTAGCAATTTTCTCTCTTCATTTAGCTGGTATTTCATCAATTTTAGGAGCAATTAATTTTATTACAACAATTATTAATATACGAATTAATAGTCTTTCATTTGATCAAATACCATTATTTGTTTGAGCTGTAGGAATTACAGCTTTATTATTACTCTTATCTCTTCCAGTTTTAGCTGGAGCTATTACTATACTTTTAACTGATCGTAATTTAAATACTTCATTTTTTGACCCAGCAGGAGGAGGAGATCCTATTTTATATCAACATTTATTTTGATTTTTTGGTCACCCAGAAGTTTACTACGATGTGATGCTTGCACAAGTGATCCAGACACTCGCATGTGCGCTACC
+
~~~~~~~~~~~~~~~~~~~~~~~~~~~~~~~~~~~~~~~~~~~~~~~~~~~~~~~~~~~~~~~~~~~~~~~~~~~~~~~~~~~~~~~~~~~~~~~~~~~~~~~~~~~~~~~~~~~~~~~~~~~~~~~~~~~~~~~~~~~~~~~~~~~~~~~~~~~~~~~~~~~~~~~~~~~~~~~~~~~~~~~~~~~~~~~~~~~~~~~~~~~~~~~~~~~~~~~~~~~~~~~~e~~~~~~~~~~~~~~~~~~~~~~~~~~~~~~~~~~~~~~~~~~~~~~~~~~~~~~~~~~~~~~~~~~~~~~~~~~~~~~~~~~~~~~~~~~~~~~~~~~~~~~~~~~~~~~~~~~~~~~~~~~~~~~~~~~~~~~~~~~~~~~~~~~~~~~~~~~~~~~~~~~~~~~~~~~~~~~~~~~~~~~~~~~~~~~~~~~~~~~~~~~~~~~~~~~~~~~~~~~~~~~~~~~~~~~~~~~~~~~~~~~~~~~~~~~~~~~~~~~~~~~~~~~~~~~~~~~~~~~~~~~~~~~~~~~~~~~~~~~~~~~~~~~~~~~~~~~~~~~~~~~~~~~~~~~~~~~~~~~~~~~~~~~~~~~~~~~~~~~~~~~~~~~~~~~~~~~~~~~~~~~~~~~~~~~~~~~~~~~~~~~~~~~~~~~~~~~~~~~~~~~~~~~~~~~~~~~~~~~~~~~~~~~~~~~~~~~~~~~~~~~~~~~~~~~~~~~~~~~~~~~~~~~~~~~~~~~~~~~~~~~~~~~~~~~~~~~~~~~~~~~~~~~~~~~~~~~~~~~~~~~~~~~~~~~~~~~~~~~~~~~~~~~~~~~~~~~~~~~~~~~~~~
@m54146_190729_151026/12779627/ccs|MID=KMPRN468-19
GGTAGACACACAGACTGTGAGGCAGTCGAACATGTAGCTGACTCAGGTCACAGTCAACCAATCATAAAGATATTGGAACATTATATTTTATTTTTGGAATTTGATCAGGAATAGTAGGAACATCATTAAGAATTTTAATTCGAATAGAATTAAGAAGAATTTCAAATTTAATTGGAAATGATCAAATTTATAATGTTATTGTTACTTCTCATGCTTTTATTATAATTTTTTTTATAGTAATACCTATTTTAATTGGAGGATTTGGAAATTGATTAATTCCTATAATATTAGGAGCACCTGATATAGCTTTTCCACGAATAAATAATTTAAGATTTTGATTTTTACCTCCATCTTTAACTCTATTATTAACTAGAAGAATAGTAGAAACTGGAACAGGAACTGGATGAACAGTTTACCCACCATTATCATCTATTATTGCTCATACAGGATCATCAGTAGATTTTTCCATTTTTTCACTTCATATTGCAGGAATTTCTTCTATTTTAGGAGCTATTAATTTTATTTCAACTATATTTAATATAAAATTAAATTTTTAAAATTTGATCAAATTTCATTGTTTACATGATCAGTTTTAATTACAGCATTTTTATTACTTCTTTCATTACCAGTATTAGCAGGAGCTACTACAATATTATTATTAGATCGAAATTTAAATACTTCATTTTTTGATCCAATAGGAGGAGGAGATCCAATTTTATATCAACATTTATTTTGATTTTTTGGACACCCAGAAGTTTACTACGATGTGATGCTTGCACAAGTGATCCACGCGTATGTATGTCGCCTACC
+
~~~~~~~~~~~~~~~~~~~~~~~~~~~~~~~~~~~~~~~~~~~~~~~~~~~~~~~~~X'~~~~~~~~~~~~~~~~~~~~~~~~~~~~~~~~~~~~~~~~~~~~~~~~~~~~~~~~~~~~~~~~~~~~~~~~~~~~~~~~~~~~~~~~~~~~~~~~~~~~~~~~~~~~~~~~~~~~~~~~~~~~~~~~~~~~~~~~~~~~~~~~~~~~~~~~~~~~~~~~~~~~~~~~~~~~~~~~~~~~~~~~~~~~~~~~~~~~~~~~~~~~~~~~~~~~~~~~~~~~~~~~~~~~~~~~~~~~~~~~~~~~~~~~~~~~~~~~~~~~~~~~~~~~~~~~~~~~~~~~~~~~~~~~~~~~~~~~~~~~~~~~~~~~~~~~~~~~~~~~~~~~~~~~~~~~~~~~~~~~~~~~~~~~~~~~~~~~~~~~~~~~~~~~~~~~~~~~~~~~~~~~~~~~~~~~~~~~~~~~~~~~~~~~~~~~~~~~~~~~~~~~~~~~~~~~~~~~~~~~~~~~~~~~~~~~~~~~~~~~~~~~~~~~~~~~~~~~~~~~~~~~~~~~~~~~~~~~~~~~~~~~~~~~~~~~~~~~~~~~~~~~~~~~~~~~~~~~~~~~~~~~~~~~~~~~~~~~~~~~~~~~~~~~~~~~~~~~~~~~~~~~~~~~~~~~~~~~~~~~~~~~~~~~~~~~~~~~~~~~~~~~~~~~~~~~~~~~~~~~~~~~~~~~~~~~~~~~~~~~~~~~~~~~~~~~~~~~~~~~~~~~~~~~~~~~~~~~~~~~~~~~~~~~~~~~~~~~~~~~~~~~~~~~~~~~~~~~~~~~~~~~~~~~~~~
@m54146_190729_151026/62915203/ccs|MID=KMPRN1229-19
GGTAGACACACAGACTGTGAGGCAGTCGAACAGTAGCTGACTCAGGTCACGTTCAACCAATCATAAAGATATTGAAACCCTTTATTTCATCTTTGGAGCCTGAGCGGGTCTATTAGGCACTTCCATAAGTATCTTAATCCGTACTGAACTAGGACATCCAGGTTCCCTAATTGGAGATGATCAAATTTATAATGTTATCGTAACTGCCCATGCCTTCGTAATAATCTTCTTTGTAGTAATGCCAATCATAATTTGTGGATTTGGAAATTGATTAGTACCCTTAATATTAGGAGTACCTGATATAGCATTCCCCCGAATAAATAACATAAGATTTTGACTGTTACCTCCTTCTCTTACCCTCCTTCTAGCAAGAAGCCTAGTTGATAATGGAGCAGGTACTGGATGAACAGTATACCCACCTCTCTCAGCCGGAATCGCACACGCCGGTGCCTCAGTTGATCTCGCAATTTTTTCTCTTCATTTAGCAGGTGTATCTTCAATTCTAGGAGCAGCTAACTTTATTACTACCATAATTAATATACGAGCACCAGGTATAACATTAGATCAAACCCCCTTATTTGTATGAGCTGTAGGTATTACAGCCCTCCTTCTCCTGTTATCCCTACCAGTACTAGCCGGTGCCATTACTATACTTCTTACAGATCGTAATTTAAATACTTCATTTTTCGACCCAGCCGGGGGAGGAGACCCTATTCTCTATCAACACCTTTTCTGATTTTTTGGACATCCAGAAGTTTACTACGATGTGATGCTTGCACAAGTGATCCATAGAGCGTGCATATATCTACC
+
~~~~~~~~~~~~~~~~~~~~~~~~~~~~~~~~~~~~~~~~~~~~~~~~~~~~~~~~~~~~~~~~~~~~~~~~~~~~~~~~~~~~~~~~~~~~~~~~~~~~~~~~~~~~~~~~~~~~~~~~~~~~~~~~~~~~~~~~~~~~~~~~~~~~~~~~~~~~~~~~~~~~~~~~~~~~~~~~~~~~~~~~~~~~~~~~~~~~~~~~~~~~~~~~~~~~~~~~~~~~~~~~~~~~~~~~~~~~~~~~~~~~~~~~~~~~~~~~~~~~~~~~~~~~~~~~~~~~~~~~~~~~~~~~~~~~~~~~~~~~~~~~~~~~~~~~~~~~~~~~~~~~~~~~~~~~~~~~~~~~~~~~~~~~~~~~~~~~~~~~~~~~~~~~~~~~~~~~~~~~~~~~~~~~~~~~~~~~~~~~~~~~~~~~~~~~~~~~~~~~~~~~~~~~~~~~~~~~~~~~~~~~~~~~~~~~~~~~~~~~~~~~~~~~~~~~~~~~~~~~~~~~~~~~~~~~~~~~~~~~~~~~~~~~~~~~~~~~~~~~~~~~~~~~~~~~~~~~~~~~~~~~~~~~~~~~~~~~~~~~~~~~~~~~~~~~~~~~~~~~~~~~~~~~~~~~~~~~~~~~~~~~~~~~~~~~~~~~~~~~~~~~~~~~~~~~~~~~~~~~~~~~~~~~~~~~~~~~~~~~~~~~~~~~~~~~~~~~~~~~~~~~~~~~~~~~~~~~~~~~~~~~~~~~~~~~~~~~~~~~~~~~~~~~~~~~~~~~~~~~~~~~~~~~>~~~~~~~~~~~~~~~~~~~~~~~~~~~~~~~~~~~~~~~~~~~~~~~~~~~~~~~~~~~~~
@m54146_190729_151026/63504585/ccs|MID=KMPRN471-19
GGTAGACACACAGACTGTGAGGCAGTCGAACATGTAGCTGACTCAGGTCACGGTCAACAATCATAAAGATATTGGAACTTTATATTTCATTTTTGGGATTTGAGCAGGGATAGTAGGAACTTCACTAAGAATTTTAATTCGATTAGAATTAAGAACTATTACTAATCTTATTGGAAATGATCAAATTTATAATGTTATTGTAACAGCTCATGCTTTTATTATAATTTTTTTTATAGTTATACCAATTTTAATTGGAGGATTTGGTAATTGATTAGTACCATTAATATTAGGGGCACCTGATATAGCATTCCCACGAATAAACAATATAAGATTTTGATTATTACCCCCATCTTTATCATTATTATTAGTTAGAAGAATAGTAGAAACTGGTACCGGAACAGGATGAACTGTATACCCACCTCTTTCTTCTTCAATTGCTCACACAGGGTCTTCTGTTGATTTTTCTATTTTTTCTTTACATATTGCTGGAATTTCATCTATTTTAGGAGCAATTAATTTTATTTCTACAATTTTAAATATAAAAATCTATTTTTTAAAATATGATCAAATTTCATTATTTACATGATCAGTATTAATTACAGCGGTTCTTCTTTTATTATCTTTACCTGTTTTAGCAGGAGCTATTACTATATTATTAACAGATCGAAATTTAAATACTTCATTTTTTGATCCTATAGGAGGAGGAGATCCAGTTTTATATCAACATTTATTTTGATTTTTTGGACACCCAGAAGTTTACTACGATGTGATGCTTGCACAAGTGATCCACGCACAGATACGCTCTCTACC
+
~~~~~~~~~~~~~~~~~~~~~~~~~~~~~~~~~~~~~~~~~~~~~~~~~~~5~~~~~83~~~~~~~~~~~~~~~~~~~~~~~~~~~~~~~~~~~~~~~~~~~~~~~~~~~~~~~~~~~~~~~~~~~~~~~~~~~~~~~~~~~~~~~~~~~~~~~~~~~~~~~~~~~~~~~~~~~~~~~~~~~~~~~~~~~~~~~~~~~~~~~~~~~~~~~~~~~~~~~~~~~~~~~~~~~~~~~~~~~~~~~~~~~~~~~~~~~~~~~~~~~~~~~~~~~~~~~~~~~~~~~~~~~~~~~~~~~~~~~~~~~~~~~~~~~~~~~~~~~~~~~~~~~~~~~~~~~~~~~~~~~~~~~~~~~~~~~~~~~~~~~~~~~~~~~~~~~~~~~~~~~~~~~~~~~~~~~~~~~~~~~~~~~~~~~~~~~~~~~~~~~~~~~~~~~~~~~~~~~~~~~~~~~~~~~k~|~~~~~~~~~~~~~~~~~~~~~~~~~~~~~~~~~~~~~~~~~~~~~~~~~~~~~~~~~~~~~~~~~~~~~~~~~~~~~~~~~~~~~~~~~~~~~~~~~~~~~~~~~~~~~~~~~~~~~~~~~~~~~~~~~~~~~~~~~~~~~~~~~~~~~~~~~~~~~~~~~~~~~~~~~~~~~~~~~~~~~~~~~~~~~~~~~~~~~~~~~~~~~~~~~~~~~~~~~~~~~~~~~~~~~~~~~~~~~~~~~~~~~~p~~~~~~~~~~~~~~~~~~~~~~~~~~~~~~~~~~~~~~~~~~~~^F~~~~~~~~~~~~~~~~~~~~~~~~~~~~~~~~~~~~~~~~~~~~~~~~~~~~~~~~~~~~~~~~
@m54146_190729_151026/64618709/ccs|MID=KMPRW104-19
GGTAGACACACAGACTGTGAGGCAGTCGAACATGTAGCTGACTCAGGTCACATTCAACAAATCATAAAGATATTGGTATATTATATTTTTTATTTGGAATATGATCAGGATTAATAGGTTTATCATTAAGAATTTTAATTCGTTTAGAATTAATAAGACCTGGTTCATTTATTGGAAATGATCAAATTTATAATGTTATAGTTACATCTCATGCTTTAGTAATAATTTTTTTTTTGTTATACCAGTAATAGTTGGTGGTTTTGGAAATTGATTAATTCCAATTATAATAATTTCTCCAGATATAGCATTTCCTCGAATAAATAATATAAGATTTTGATTATTACCATTTAGAATTATTTTATTAATATTAAGAATATTAATAGGTTATGGATCAGGAACTGGATGGACTATATATCCACCATTATCAGAAATTATATTTCATAATGATTTATCAGTAGATTTTATAATTTTTTCATTACATATTGCTGGAATATCATCAATTATAGGATCAATTAATTTTATTACAACAATTTTAAATATACGATCTAAATTAATAAATATATTAATGATTTCATTATTTTCATGATCAATTTTATTAACTACAATTTTATTATTATTATCATTACCAGTATTAGCTGGTGCTTTAACTATATTATTATTTGATCGAAATATTAATACAACATTTTTTGACCCTTCAGGTGGAGGAGATCCAATTTTATTTCAACATTTATTTTGATTTTTTGGACACCCTGAAGTTTACTACGATGTGATGCTTGCACAAGTGATCCATACACACTATGTGCGTCTACC
+
~~~~~~~~~~~~~~~~~~~~~~~~~~~~~~~~~~~~~~~~~~~~~~~~~~~~~~~~~~~~~~~~~~~~~~~~~~~~~~~~~~~~~G~~~~~~~~~~~~~~~~~~~~~~~~~~~~~~~~~~~~~~~~~~~~~~~~~~~~~~~~~~~~~~~~~~~~~~~~~~~~~~~~~~~~~~~~~~~~~~~~~~~~~~~~~~~~~~~~~~~~~~~~~~~~~~~~~~~~~~~~~~~R~~~~~~~~~~~~~~~~~~~~~~~~~~~~~~~~~~~~~~~~~~~~~~~~~~~~~~~~~~~~~~~~~~~~~~~~~~~~~~~~~~~~~~~~~~~~~~~~~~~~~~~~~~~~~~~~~~~~~~~~~~~~~~~~~~~~~~~~~~~~~~~~~~~~~~~~~~~~~~~~~~~~~~~~~~~~~~~~~~~~~~~~~~~~~~~~~~~~~~~~~~~~~~~~~~~~~~~~~~~~~~~~~~~~~~~~~p~~~~~~~~~~~~~~~~~~~~~~~~~~~~~~~~~~~~~~~~~~~~~~~~~~~~~~~~~~~~~~~~~~~~~~~~~~~~~~~~~~~~~~~~~~~~~~~~~~~~~~~~~~~~~~~~~~~~~~~~~~~~~~~~~~~~~~~~~~~~~~~~~~~~~~~~~~~~~~~~~~~~~~~~~~~~~~~~~~~~~~~~~~~~~~~~~~~~~~~~~~~~~~~~~~~~~~~~~~~~~~f~~~~~~~~~~~~~~~~~~~~~~~~~~~~~~~~~~~~~~~~~~~~~~~~~~~~~D~~~~~~~~~~~~~~~~~~~~~~~~~~~~~~~~~~~~~~~~~~~~~~~~~~~~~~~~~~~~~~~~~~~~~~~~~
@m54146_190729_151026/64684364/ccs|MID=KMPRO688-19
GGTAGACACACAGACTGTGAGGCAGTCGAACATGTAGCTGACTCAGGTCACATTCAACAAATCATAAAGATATTGGAACATTATATTTTATTTTTGGAATTTGAGCTGGAATAGTAGGTATATCTATAAGAATACTTATCCGAATTGAACTTGCCAACCCAGGTTCTTTTATTGGAAATGACCAAATTTATAATGTTATTGTTACAGCTCATGCATTCATTATAATTTTTTTTATAGTTATACCCATTATAATTGGAGGATTCGGAAATTGACATGTACCTTTAATAATTGGAGCTCCCGATATAGCCTTCCCACGTATAAATAATATAAGATTTTGACTTTTGCCCCCTTCATTATTCTTACTTATTATAAGAAGAATAGTTGAAAATGGGGCAGGAACTGGTTGAACAGTATACCCCCCTCTCTCAGCCAATATTTCACACGCAGGATCTTCAGTTGATTTAGCAATTTTTAGCCTTCATTTAGCAGGAATTTCTTCAATTTTAGGTGCAATTAATTTTATTACAACAATTATCAATATACGTCCCTACGGAATATCATTTGATCGTATACCATTGTTTGTATGAGCTGTATGAATTACAGCTGTTTTATTACTTTTATCATTACCTGTACTAGCAGGGGCTATTACTATATTATTAACTGATCGAAATCTAAACACATCCTTCTTTGATCCTATAGGCGGAGGAGATCCTATTTTATATCAACATTTATTTTGATTTTTTGGACATCCTGAAGTTTACTACGATGTGATGCTTGCACAAGTGATCCAGTGCGCGAGAGTATACCTAC
+
~~~~~~~~~~~~~~~~~~~~~~~~~~~~~~~~~~~~~~~~~~~~~~~~~~~~~~~~~~~~~~~~~~~~~~~~~~~~~~~~~~~~~~~~~~~~~~~~~~~~~~~~~~~~~~~~~~~~~~~~~~~~~~~~~~~~~~~~~~~~~~~~~~~~~~~~~~~~~~~~~~~~~~~~~~~~~~~~~~~~~~~~~~~~~~~~~~~~~~~~~~~~~~~~~~~~~~~~~~~~~~~~~q~~~~~~~~~~~~~~~~~~~~~~~~~~~~~~~~~~~~~~~~~~~~~~~~~~~~~~~~~~~~~~~~~~~~~~~~~~~~~~~~~~~~~~~~~~~~~~~~~~~~~~~~~~~~~~~~~~~~~~~~~~~~~~~~~~~~~~~~~~~~~~~~~~~~~~~~~~~~~~~~~~~~~~~~~~~~~~~~~~~~~~~~~~~~~~~~~~~~~~~~~~~~~~~~~~~~~~~~~~~~~~~~~~~~~~~~~~~~~~~~~~~~~~~~~~~~~~~~~~~~~~~~~~~~~~~~~~~~~~~~~~~~~~~~~~~~~~~~~~~~~~~~~~~~~~~~~~~~~~~~~~~~~~~~~~~~~~~~~~~~~~~~~~~~~~~~~~~~~~~~~~~~~~~~~~~~~~~~~~~~~~~~~~~~~~~~~~~~~~~~~~~~~~~~~~~~~~~~~~~~~~~~~~~~~~~~~~~~~~~~~~~~~~~~~~~~~~~~~~~~~~~~~~~~~~~~~~~~~~~~~~~~~~~~~~~~~~~~~~~~~~~~~~~~~~~}~~~~~~~~~~~~~~~~~~~~~~~~~~~~~~~~~~~~~~~~~~~~~~~~~~~~~~~~~~~~~~~~~~~~~~~~
@m54146_190729_151026/65012409/ccs|MID=KMPRO686-19
GGTAGACACACAGACTGTGAGGCAGTCGAACATGTAGCTGACTCAGGTCACGTTCAACAAATCATAAAGATATTGGAACTTATATTTTATCTTTGGTGTTTGAGCTGGAATAGTAGGAACTTCATTAAGTATTCTAATTCGAGCTGAACTAGGAAGTCCTGGATCTTTAATTGGAAATGATCAAATTTATAATGTAATTGTAACAGCCCATGCATTCATTATAATTTTTTTTATAGTTATACCAATTATGATTGGTGGATTTGGTAATTGACTTGTTCCACTAATAATTGGAGCTCCTGATATAGCATTTCCACGAATAAATAACATAAGATTTTGATTATTACCACCATCTTTATTTTTATTAATTATAAGAAGAATTGTTGAAAGAGGAGCTGGTACAGGTTGAACTGTTTATCCCCCTCTTTCATCAAATATTGCCCATGGAGGAGCATCTGTAGATTTAGCAATTTTTAGACTTCATTTAGCTGGAATTTCATCAATTTTAGGTGCTATTAATTTTATTACTACTGTTATTAATATACGACCTGCAGGTATAACTTTAGATCGTATACCACTTTTTGTATGAGCTGTTGTAATTACAGCAATTTTACTTTTATTATCATTACCTGTATTAGCAGGGTGCAATTACTATATTATTAACAGATCGAAATTTAAATACTTCATTTTTTGATCCTGCAGGAGGAGGGGATCCAATTTTATATCAACATTTATTTTGATTTTTTGGACACCCTGAAGTTTACTACGATGTGATGCTTGCACAAGTGATCCACACTACTAGCGTGTGCCTAC
+
~~~~~~~~~~~~~~~~~~~~~~~~~~~~~~~~~~~~~~~~~~~~~~~~~~~~~~~~~~~~~~~~~~~~~~~~~~~~~~~(~~~~~~~~~~~~~~~~~~~~~~~~~~~~~~~~~~~~~~~~~~~~~~~~~~~~~~~~~~~~~~~~~~~~~~~~~~~~i4~~~~~~~~~~~~~~E~~~~~~~~~~~~~~~~~~~~~~~~~~~~~~~~~~~~~~~~~~~~~~~~~~~~~~~~~~~~~~~~~~~~~~~~~~~~~~~~~~~~~~~~~~~~~~~~~~~~~~~~~~~~~~~~~~~~~~~~~~~~~~~~~~~~~~~~~~~~~~~~~~~~~~~~~~~~~~~~~~~~~~~~~~~~~~~~~~~~~~~~~~~~~~~~~~~~~~~~~~~~~~~~~~~~~~~^~~_~~~~~~~~~~~~~~~~~~~~~~~~~~~~~~~~~~~~~~~~~~~~~~~~~~~~~~~~~~~~~~~~~~~~~~~~~~~~~~~~~~~~~~~~~~~~~~~~~~~~~~~~~~~~~~~~~~~~~~~~~~~~~~~~~~~~~~~~~~~~~~~~~~~~~~~~~~~~~~~~~~~~~~~~~~~~~~~~~~~~~~~~~~~~~~~~~~~~~~~~~~~~~~~~~~~~~~~~~~~~~~~~~~~~~~~~~~~~~~~~~~~~iU~~~~~~~~~~~~~~~~~~~~~~~~~~~~~~~~~~~~~~~~~~~~~~~~~~~~~~~~~~~~~~~~~~~~~~~~~~~~~~~~~~~~~~~~~~~~~~~~~~~~~~~~~~~~~~~~~~~~~~~~~~~~~~~~~~~~~~~~~~~~~~~~~~~~~~~~~~~~~~~~~~~~~~~~~~~~
@m54146_190729_151026/67043870/ccs|MID=KMPRN1232-19
GGTAGACACACAGACTGTGAGGCAGTCGAACATGTAGCTGACTCAGGTCACAGTCAACCAATCATAAAGATATTGGAACTCTATATTTTATCTTCAGAACCTGAGCAGGTATACTAGGAACTTCAATAAGTATTTTAGTCAGTACTGAATTAGGTCATCCAGGTTCCCTTATTGGAGACGATCAAATTTATAATGTCATAGTAACCGCCCACGCTTTGTAATAGTCTTCTTTATAGTTAATAGCAATCACAATTGGTGGATTTGGGAATTGACTAGTTCCCCTAATATTAGGGGCCCCCAATATATCATTCCCCCAAATAAATAATATAAGCCTCTGATTATAACCTCCCTCACTTTCTCTCCTTCTAGCAAGAAGCCTGGTAGAAAACGGGGCAGGTACAGGATGAACAGTATATCCCCCAATCTCAGCTGGAATTGCTCATGCTGGAGCTTCAGTAGATTAGCAATTTCCTCCCGTCATCTAACGGGTGTCTCTTCCATTTTAGGAGCTGCACTAATTTTATTACCACTACTAATTAATATACTGAGCATCCTGGTATAACTTTAGGACCAAACCCCTTTATTTGTTTGAGCAGTAGGAAATTACAGCCCTTCTTCTTCTCCTTTCCTTACCTGTCCTAGCAGGTGCAATTACTATACTCCTCACAGATCGAAATTTAAATACCTCATTTTTTGATCCTGCTGGAGGAGGAGATCCAATCCTCTATCAACACCTCTTTTGATTTTTTGGACACCCTGAAGTTTACTACGATGTGATGCTTGCACAAGTGATCCATCACTGTGTGTGTG
+
~~~~~~~~~~~~~~~~~~~~~~~~~~~~~~~~~~~~~~~~~~~~~~~~~~~~~~~~~~~~~~~~~~~~~~~~~~~~~~~~~~~~~~~~~~~~~~~~~~~~~~~~~~~~~~~~~~~~~~~~~~~~~~~~~~~~~~~~~~~~~~~~~~~~~~~~~~~~~~~~~~~~~~~~~~~~~~~~~~~~~~~~~~~~~~~~~~~~~~~~~~~~~~~~~~~~~~~~~~~~~~~~~~~~~~~~~~~~~~~~~~~~~~~~~~~~~~~~~~~~~~~~~~~~~~~~~~~~~~~~~~~~~~~~~~~~~~~~~~~~~~~~~~~~~~~~~~~~~~~~~~~~~~~~~~~~~~~~~~~~~~~~~~~~~~~~~~~~~~~~~~~~~~~~~~~~~~~~~~~~~~~~~~~~~~~~~~~~~~~~~~~~~~~~~~~~~~~~~~~~~~~~~~~~~~~~~~~~~~~~~~~~~~~~~~~~~~~~~~~~~~~~~~~~~~~~~~~~~~~~~~~~~~~~~~~~~~~~~~~~/~~~~~~~~~~~~~~~~~~~~~~~~~~~~~;go~~~~~~~~~~~~3~~~~~~~~~~~~~~~~~~~~~~~~~~~~~~~~~~~~~~~~~~~~~~~~~~~~~~-~~~~~~~~~~~~~~~~~~~~~~~~~~~~~~~~~~~~~~~~~~~~~~~~~~~~~~~~~~~~~~~~~~~~~~~~~~~~~~~~~~~~~~~~~~~~~~~~~~~~~~~~~~~~~~~~~~~~~~~~~~~~~~~~~~~~~~~~~~~~~~~~~~~~~~~~~~~~~~~~~~~~~~~~~~~~~~~~~~~~~~~~~~~~~~~~~~~~~~~~~~~~~~~~~
@m54146_190729_151026/69140721/ccs|MID=KMPRN472-19
GGTAGACACACAGACTGTGAGGCAGTCGAACATGTAGCTGACTCAGGTCACATTCAACCAATCATAAAGATATTGGAACATTATATTTTATATTTGGGGCATGAGCCGGTATAGTAGGAACATCCCTAAGTATGTTAATTCGAACTGAATTAGGACAACCAGGATCATTAATTGGAGACGACCAAATCTATAATGTAATTGTAACTGCTCATGCATTCATTATAATTTTTTTCATAGTAATACCTATTATAATTGGAGGATTTGGAAATTGATTAGTACCCCTTATATTAGGAGCTCCTGATATAGCTTTCCCCCGAATAAACAATATAAGTTTTTGACTTTTACCCCCATCTCTATCATTATTATTAGCAAGTTCTATAGTAGAAAGTGGAGCTGGAACTGGATGAACAGTTTATCCACCTTTATCTTCAGGAATTGCTCATAGAGGAGCTTCAGTAGATTTAGCAATTTTTTCTTCACACTTAGCAGGAGTATCATCTATTTTAGGAGCTGTAAATTTTATTACTACAGTTATTAATATACGATCACCAGGAATCTCATTCGACCGAATACCTTTATTTGTTTGATCAGTAGTAATCACTGCTTTATTACTTCTTTTATCACTCCCAGTTTTAGCAGGAGCCATTACTATATTATTAACCGATCGAAACTTAAATACTTCCTTCTTCGACCCAGCTGGAGGAGGAGACCCAATTCTTTACCAACACTTATTTTGATTTTTGGACACCCAGAAGTTTACTACGATGTGATGCTTGCACAAGTGATCCAATACACTCATGTGCACCTACC
+
~~~~~~~~~~~~~~~~~~~~~~~~~~~~~~~~~~~~~~~~~~~~~~~~~~~D'~~~~jA8~~~~~Z~~~~~~~~~~~~~~~~~~~~~~~~~~~~~{~~~~~~~~~~~~~~~~~~~~~~~~~~~~~~~~~~~~~~~~~~~~~~~~~~~~~~~~~~~~~~~~~~~~~~~~~~~~~~~~~~~~~~~x~~~~~~~~~~~~~~~~~~~~~~~~~~~~~~~~~~~~~~~~~U~~~~~~~~~~~~~~~~~~~~~~~~~~~~~~~~~~t~~~~~~~~~~~~~~~~~~~~~~~~~~~~~~~~~~~~~~~~~~~~~~~~~~~~~~~~~~~~~~~~~~~~~~j~~~~~~~~~~~~]~~~~~~~~~~~~~~~~~~~~~~~~~~~~~~~~~~~~~~~~~~~~~~~~~~~~~~~~~~~~~~~~~~~~~~~~~~~~~~~~~~~~~~~~~~~~~~~~~~~~~~~~~~~~~~~~~~~;~~~~~~~`~~~~~~;~t[~~~~~~~~~~~~~~~~~~~~~~~~~~~~~~~~~~~~~~~~~~~~~~~~~~~~~~~~~~~~~~~~~~~~~~~~~~~~~~~~~~~~~~~~~~~~~~~~~~~~~~~~~~~~~~~~~~~~~~~~~~~~~~~~~~~~~~~~S~~~~~~~~~o~~~~~~~~~~~~~~~~~~~~~~~~~~~~~~~~~~~~~~~~~~~~~~~~~~~~~~~~~~~~~~~~~~~~~~~~~~~~~~~~~~~~~~~~~~~~~~~~~~~~~~~~~~~~~~~.~~~~~~~~~~~~~~~~~~~~~~~~~~~~~~~~~~~~~~~~~~~~~~~~~~~~~~~~~~~~~~~~~~~~~~~~
@m54146_190729_151026/70844901/ccs|MID=KMPRW104-19
GGTAGACACACAGACTGTGAGGCAGTCGAACATGTAGCTGACTCAGGTCACAGTCAACAAATCATAAAGATATTGGTATATTATATTTTTTATTTGGAATATGATCAGGATTAATAGGTTTATCATTAAGAATTTTAATTCGTTTAGAATTAATAAGACCTGGTTCATTTATTGGAAATGATCAAATTTATAATGTTATAGTTACATCTCATGCTTTAGTAATAATTTTTTTTTTGTTATACCAGTAATAGTTGGTGGTTTTGGAAATTGATTAATTCCAATTATAATAATTTCTCCAGATATAGCATTTCCTCGAATAAATAATATAAGATTTTGATTATTACCATTTAGAATTATTTTATTAATATTAAGAATATTAATAGGTTATGGATCAGGAACTGGATGGACTATATATCCACCATTATCAGAAATTATATTTCATAATGATTTATCAGTAGATTTTATAATTTTTTCATTACATATTGCTGGAATATCATCAATTATAGGATCAATTAATTTTATTACAACAATTTTAAATATACGATCTAAATTAATAAATATATTAATGATTTCATTATTTTCATGATCAATTTTATTAACTACAATTTTATTATTATTATCATTACCAGTATTAGCTGGTGCTTTAACTATATTATTATTTGATCGAAATATTAATACAACATTTTTTGACCCTTCAGGTGGAGGAGATCCAATTTTATTTCAACATTTATTTTGATTTTTTGGACACCCTGAAGTTTACTACGATGTGATGCTTGCACAAGTGATCCATACACACTATGTGCGTCTACC
+
~~~~~~~~~~~~~~~~~~~~~~~~~~~~~~~~~~~~~~~~~~~~~~~~~~~~~~~~~~~~~~~~~~~~~~~~~~~~~~~~~~~~~~~~~~~~~~~~~~~~~~~~~~~~~~~~~~~~~~~~~~~~~~~~~~~~~~~~~~~~~~~~~~~~~~~~~~~~~~~~~~~~~~~~~~~~~~~~~~~~~~~~~~~~~~~~~~~~~~~~~~~~~~~~~~~~~~~~~~~~~~~~~~~~~~~~~~~~~~~~~~~~~~~~~~~~E~~~~~~~~~~~~~~~~~~~~~~~~~~~~~~~~~~~~~~~~~~~~~~~~~~~~~~~~~~~~~~~~~~~~~~~~~~~~~~~~~~~~~~~~~~~~~~~~~~~~~~~~~~~~~~~~~~~~~~~~~~~~~~~~~~~~~~~~~~~~~~~~~~~~~~~~~~~~~~~~~~~~~~~~~~~~~~~~~~~~~~~~~~~~~~~~~~~~~~~~~~~~~~~~~~~~~~~~~~~~~~~~~~~~~~~~~~~~~~~~~~~~~~~~~~~~~~~~~~~~~~~~~~~~~~~~~~~~~~~~~~~~~~~~~~~~~~~~~~~~~~~~~~~~~~~~~~~~~~~~~~~~~~~~~~~~~~~~~~~~~~~~~~~~~~~~~~~~~~~~~~~~~~~~~~~~~~~~~~~~~~~~~~~~~~~~~~~~~~~~~~~~~~~~~~~~~~~~~~~~~~~~~~~~~~~~~~~~~~~~~~~~~~~~~~~~~~~~~~~~~~~~~~~~~~~~~~~~~~~~~~~~~~~~~~~~~~~~~7S~~~~~~~~~~~~~~~~~~~~~~~~~~~~~~~~~~~~~~~~~~~~~~~~~~~~~~~~~~
@m54146_190729_151026/71172404/ccs|MID=KMPRN471-19
GGTAGACACACAGACTGTGAGGCAGTCGAACATGTAGCTGACTCAGGTCACAGTCAACCAATCATAAAGATATTGGAACTTTATATTTCATTTTTGGGATTTGAGCAGGGATAGTAGGAACTTCACTAAGAATTTTAATTCGATAGAATTAAGAACTATTACTAATCTTATTGGAAATGATCAAATTTATAATGTTATTGTAACAGCTCATGCTTTTATTATAATTTTTTTTATAGTTATACCAATTTTAATTGGAGGATTTGGTAATTGATTAGTACCATTAATATTAGGGGCACCTGATATAGCATTCCCACGAATAAACAATATAAGATTTTGATTATTACCCCCATCTTTATCATTATTATTAGTTAGAAGAATAGTAGAAACTGGTACCGGAACAGGATGAACTGTATACCCACCTCTTTCTTCTTCAATTGCTCACACAGGGTCTTCTGTTGATTTTTCTATTTTTTCTTTACATATTGCTGGAATTTCATCTATTTTAGGAGCAATTAATTTTATTTCTACAATTTTAAATATAAAAATCTATTTTTTAAAATATGATCAAATTTCATTATTTACATGATCAGTATTAATTACAGCGGTTCTTCTTTTATTATCTTTACCTGTTTTAGCAGGAGCTATTACTATATTATTAACAGATCGAAATTTAAATACTTCATTTTTTGATCCTATAGGAGGAGGAGATCCAGTTTTATATCAACATTTATTTTGATTTTTTGGACACCCTGAAGTTTACTACGATGTGATGCTTGCACAAGTGATCCACGCACAGATACGCTCTCTACC
+
~~~~~~~~~~~~~~~~~~~~~~~~~~~~~~~~~~~~~~~~~~~~~~~~~~~~p~~~~~~~~~~~~~~~~~~~~~~~~~~~~~~~~~~~~~~~~~~~~~~~~~~~~~~~~~~~~~~~~~~~~~~~~~~~~~~~~~~~~~~~~~~~~~~~~~~~~~~~~~~~~~~~~~~~~~~~~~~~~~~~~~~~~~~~~~~~~~~~~~~~~~~~~~~~~~~~~~~~~~~~~~~~~~~~~~~~~~~~~~~~~~~~~~~~~~~~~~~~~~~~~~~~~~~~~~~~~~~~~~~~~~~~~~~~~~~~~~~~~~~~~~~~~~~~~~~~~~~~~~~~~~~~~~~~~~~~~~~~~~~~~~~~~~~~~~~~~~~~~~~~~~~~~~~~~~~~~~~~~~~~~~~~~~~~~~~~~~~~~~~~~~~~~~~~~~~~~~~~~~~~~~~~~~cZ-~~~~~~~~~~~~~~~~~~~~~~~~~~~~~~~~~~~~~~~~~~~~~~~~~~~~~~~~~~~~~~~~~~~~~~~~~~~~~~~~~~~~~~~~~~~~~~~~~~~~~~~~~~~~~~~~~~~~P@~~~~~~~~~~~~~~~~~~~~~~~~~~~~~~~~~~~~~~~~~~~~~~~~~~~~~~~~~~~~~~~~~~~~~~~~~~~~~~~~~~~~~~~~~~~~~~~~~~~~~~~~~~~~~~~~~~~~~~~~~~~~~~~~~~~~~~~~~~~~~~~~~~~~~~~~~~~~~~~~~~~~~~~~~~~~~~~~~~~~~~~~~~~~~~~~~~~~~~~~~~~~~~~~~~~~~~~~~~~~~~~~~~~~~~~~~~~~~~~~~~~~~~~~~~~~~~~~~~~~~~~
@m54146_190729_151026/71172492/ccs|MID=KMPRN466-19
GGTAGACACACAGACTGTGAGGCAGTCGAACATGTAGCTGACTCAGGTCACGGTCAACCAATCATAAAGATATTGGAACATTATATTTTATATTTGGAGCCTGAGCAGGAATAGTAGGTACTTCTTTAAGTATTTTAATTCGTGCAGAATTAGGTCATCCAGGAGCCTTAATTGGTGATGACCAAATTTATAATGTAATTGTAACAGCTCATGCTTTTATTATAATTTTTTTTATAGTTATACCAATCATAATTGGAGGGTTTGGTAATTGATTAGTACCTTTAATATTAGGAGCCCCTGATATAGCTTTCCCACGTATAAATAATATAAGATTTTGACTTTTACCTCCATCATTAATTTTATTGCTAATGAGTAGTATAGTTGAAAATGGAGCCGGAACAGGGTGAACAGTTTATCCTCCTTTATCTTCAGTTATTGCTCATGGAGGAGCCTCAGTTGATTTAGCAATTTTTTCATTACATTTAGCTGGAGCTTCTTCTATTATAGGAGCTGTAAATTTTATTACTACAGTAATTAATATACGATCTACTGGAATTACTTTTGACCGTATACCTTTATTTGTTTGATCAGTTTTAATTACTGCTTTTTTACTTTTATTATCATTACCAGTACTTGCGGGAGCAATTACTATACTATTAACAGATCGAAATCTTAATACTTCTTTCTTTGACCCAGCTGGAGGTGGAGATCCAATTTTATACCAACATTTATTTTGATTTTTTGGACATCCAGAAGTTTCTACGATGTGATGCTTGCACAAGTGATCCAGATGTGTGCGCAGTGCCTACC
+
{~~~~~~~~~~~~~<L~~~~~~~~~~~~`~~~~~~~~l~~~~~~~~~~~v~~~~fl~_~m~~~~~h~~~~~~~~~~v~~~~~~~~t~~~~~~w~~~~~~~z~~~~~~~~~~~~~~~}~~~~X~~~~~~~~~~w~~~~~~~~~~~~~~~~:~~~~r~~~>~~~~~~i~~~~~y~~~~~~~p~o~s~~^~~~|~~~~~~~f~~~C~~~~~~~~~~~_~~~~v~~~~~<~~~~~~~~~~~7~~~~q~~~~~~~~~~~~~~m~~i~~~~~A~F~~~w~~~~lS~Y~~~~~~~~~t~~~*~~~~~~~~~~~~w~~~~~~~~~~~r~~~l~~~~~~~~a~~~~~~L~~~L~~~~~~~~~y~~~i~~~~~~~~~~~~~~~~~~~~~~~_~~~~~~~~~~~~~~~~~~~I~~~~r~~~~x~~~~c~~|~d~~~~~~~~~~~~~~~~~~~xo_~~T~~]x~~~~po~~~~~~~~~~~5~~~~~~~~~~~~~~~~~~~~~~~~~~~~~~~~~~~~~z~~~~~~~~~~^~~~~~~~~~~~~~~~~~~~~~~~~~x~~~~~~~~~L~~~~~S~~~~~~~~~~~~~~Z~~~e~~~~~~~~~~~~p~~~~~~~~~~~~X~~~~~~~d~~~~~~~~~~~~~~~~~~~~Y~~~x~~~~~~~~~~~~~~x~~~~~g~~~~~~~~{~~~~~~~~~~~_~~u~~~l~~o~x~~~s~~~~~~~~z~~~~~~~w~L~~~~~~~~~~~~h~~~i~~~~~,~~~~~~~~~~~~~~~~~~B~~~t~~~~~~~~~~~p~~~~~~v~~~~~~~~~~~~~~~~~~~~~~~~~~~}r~
@m54146_190729_151026/72614781/ccs|MID=KMPRN466-19
GGTAGACACACAGACTGTGAGGCAGTCGAACATGTAGCTGACTCAGGTCACAGTCAACAAATCATAAAGATATTGGAACATTATATTTTATATTTGGAGCCTGAGCAGGAATAGTAGGTACTTCTTTAAGTATTTTAATTCGTGCAGAATTAGGTCATCCAGGAGCCTTAATTGGTGATGACCAAATTTATAATGTAATTGTAACAGCTCATGCTTTTATTATAATTTTTTTTATAGTTATACCAATCATAATTGGAGGGTTTGGTAATTGATTAGTACCTTTAATATTAGGAGCCCCTGATATAGCTTTCCCACGTATAAATAATATAAGATTTTGACTTTTACCTCCATCATTAATTTTATTGCTAATGAGTAGTATAGTTGAAAATGGAGCCGGAACAGGGTGAACAGTTTATCCTCCTTTATCTTCAGTTATTGCTCATGGAGGAGCTTCAGTTGACTTTAGCAATTTTTTCACTACATTTAGCAGGAGCTTCTTCTATTATAGGAGCTGTAAATTTTATTACTACAGTAATTAATATACGATCTACTGGAATTACTTTTGACCGAATACCTGTATTTGTTTGATCAGTTTTACTTACTGCTTTTTTACTTTTATTATCATTACCAGTACTTGCCGGAGCAATTACTATACTATTAACAGATCGAAATCTTAATACTTCTTTCTTTGACCCAGCTGGAGGTGGAGATCCAATTTTATACCAACATTTATTTTGATTTTTTGGACACCCTGAAGTTTACTACGATGTGATGCTTCACAAGTGATCCAGATGTTGCGCAGTGCCTACC
+
~~~~~~~~~~~~~~~~~~~~~~~~~~~~~~~~~~~~~~~~~~~~~~~~~~~~~~~~~~~~~~~~~~~~~~~~~~~~~~~~~~~~~~~~~~~~~~~~~~~~~~~~~~~~~~~~~~~~~~~~~~~~~~~~~~~~~~~~~~~~~~~~~~~~~~~~~~~~~~~~~~~~~~~~~~~~~~~~~~~~~~~~~~~~~~~~~~~~~~~~~~~~~~~~~~~~~~~~~~~~~~~~~~~~~~~~~~~~~~~~~~~~~~~~~~~~~~~~~~~~~~~~~~~~~~~~~~~~~~~~~~~~~~~~~~~~~~~~~~~~~~~~~~~~~~~~~~~~~~~~~~~~~~~~~~~~~~~~~~~~~~~~~~~~~~~~~~~~~~~~~~~~~~~~~~~~~~~~~~~~~~~~~~~~~~~~~~~~~~~~~~~~~~~~~~~~~~~~~~~~~~~~~~~~~~~~~~~~~~~~~~~~~~~~~~)~~~~~~~~~~*~~~~~~~~~~~~~~~~~~~~~~~~~~i4~~~~~~~~~~~~~~~~~~~~~~~~~~~~~~~~~~~~~~~~~~~~~~~~~~~~~~~~~~~~~~~~~~~~~~~~~~~~~~~~~~~~~~~~~~~~~~~~~~~~~~~~~~~~~~~~~~~~~~~~~~~~~~~~~~~~~~~~~~~~~~~~~~~~~~~~~~~~~~~~~~~~~~~~~~~~~~~~~~~~~~~~~~~~~~~~~~~~~~~~~~~~~~~~~~~~~~~~~~~~~~~~~~~~~~~~~~~~~~~~~~~~~~~~~~~~~~~~~~~~~~~~~~~~~~~~~~~~~~~~~~~~~~~~~~~~~~~~~~~~~~~~~~~~~~~~~~~~~~~~
@m54146_190729_151026/72941929/ccs|MID=KMPRN663-19
GGTAGACACACAGACTGTGAGGCAGTCGAACATGTAGCTGACTCAGGTCACGTCAACAAATCATAAAGATATTGGAGTTCTTTATTTTATATTTGGAATATGATCTGGAATAATTGGATCATCCATAAGTATATTAATCCGATTAGAATTAAGATCTCCTTCTTCTTTAATTAAAAATGATTTAATTTATAATTCATTAATTACCAGACACGCATTAATTATAATTTTTTTTATAGTAATACCTTTTTTAATTGGAGGATTTGGAAATTGATTAATTCCTTTAATATTAGGAGCTCCTGATATAGCATATCCTCGAATAAATAATATAAGATTCTGATTATTACCTCCATCAATTATATTATTAATTTTAAGAAGATTAATTAATAAAGGAGTAGGGACAGGTTGAACAGCTTATCCTCCTTTATCTTCAAATTTAAGACAAATAGGATGCTCAATAGATCTAGCTATTTTCTCTCTCCATATTGCAGGGATATCATCTATTATAGGAGCAATTAACTTTATCTCAACAATTATAAATATATTTAATAAAAATTTAAAATTACATAATTTAACTTTATTTAGATGATCTGTATTTATTACTGCTATTTTATTATTATTATCATTACCTGTTTTAGCAGGAGCTATTACAATACTTCTTACTGATCGAAATTTAAATACTTCATTTTTTGATCCTTCTGGAGGAGGAGATCCAATTTTATATCAACACTTATTTTGATTTTTTGGTCATCCAGAAGTTTACTACGATGTGATGCTTGCACAAGTGATCCACTCTCGTAGACAGATACTACC
+
~~~~~~~~~~~~~~~~~~~~~~~~~~~~~~~~~~~~~~~~~~~~~~~~~~~T-~~~~~~~~~~~~~~~~~~~~~~~~~~~~~~~~~~~~~~~~~~~~~~~~~~~~~~~~~~~~~~~~~~~~~~~~~~~~~~~~~~~~~~~~~~~~~~~~~~~~~~~~~~~~~~~~~~~~~~~~~~~~~~~~~~~~~~~~~~~~~~~~~~~~~~~~~~~~~~~~~~~~~~~~~~~~~~~~~~~~~~~~~~~~~~~~~~~~~~~~~~~~~~~~~~~~~~~~~~~~~~~~~~~~~~~~~~~~~~~~~~~~~~~~~~~~~~~~~~~~~~~~~~~~~~~~~~~~~~~~~~~~~~~~~~~~~~~~~~~~~~~~~~~~~~~~~~~~~~~~~~~~~~~~~~~~~~~~~~~~~~~~~~~~~~~~~~~~~~~~~~~~~~~~~~~~~~~~~~~~~~~~~~~~~~~~~~~~~~~~~~~~~~~~~~~~~~~~~~~~~~~~~~~~~~~~~~%~i~~~~~~~~~~~~~~~~~~~~~~~~~~~~~~~~~~~~~~~~~~~~~~~~~~~~~~~~~~~~~~~~~~~~~~~~~~~~~~~~~~~~~~~~~~~~~~~~~~~~~~~~~~~~~~~~~~~~~~~~~~~~~~~~~~~~~~~~~~~~~~~~~~~~~~~~~~~~~~~~~~~~~~~~~~~~~~~~~~~~~~~~~~~~~~~~~~~~~~~~~~~~~~~~~~~~~~~~~~~~~~~~~~~~~~~~~~~~~~~~~~~~~~~~~~~~~~.m~~A~~~~~~~~~~~~~~~~~~~~~~~~~~~~~~~~~~~~~~~~~~~~~~~~~~~~~~~~~~~~~
@m54146_190729_151026/73007871/ccs|MID=KMPRW097-19
GGTAGACACACAGACTGTGAGGCAGTCGAACATGTAGCTGACTCAGGTCACGGTCAACAAATCATAAAGATATTGGTACTTTATATTTTATTTTTGGAATTTGAGCAGGAATAATTGGAACTTCTCTTAGATTATTAATTCGAGCTGAATTAGGTAATCCTGGATCTTTAATTGGAGATGATCAAATTTATAATACTATTGTAACAGCTCATGCTTTTATTATAATTTTTTTTATAGTTATACCCATTATAATTGGAGGATTCGGAAATTGATTAGTTCCATTAATATTAGGAGCCCCAGATATAGCTTTCCCACGAATAAATAATATAAGATTTTGATTATTACCCCCTTCTCTTACCTTATTAATCTCCGGAAGAATTGTAGAAAATGGTGTAGGTACAGGATGAACAGTATACCCCCCACTTTCATCTAATATTGCTCATGGAGGAAGATCAGTTGACTTAGCAATTTTCTCTCTTCATTTAGCTGGTATTTCATCAATTTTAGGAGCAATTAATTTTATTACAACAATTATTAATATACGAATTAATAGTCTTTCATTTGATCAAATACCATTATTTGTTTGAGCTGTAGGAATTACAGCTTTATTATTACTCTTATCTCTTCCAGTTTTAGCTGGAGCTATTACTATACTTTTAACTGATCGTAATTTAAATACTTCATTTTTTGACCCAGCAGGAGGAGGAGATCCTATTTTATATCAACATTTATTTTGATTTTTTGGACACCCTGAAGTTTACTACGATGTGATGCTTGCACAAGTGATCCAGACACTCGCATGTGCGCTAC
+
~~~~~~~~~~~~~~~~~~~~~~~~~~~~~~~~~~~~~~~~~~~~~~~~~~~~~~~~~~~~~~~~~~~~~~~~~~~~~~~~~~~~~~~~~~s~~~~~~~~~~~~~~~~~~~~~~~~~~~~~~~~~~~~~~~~~~~~~~~~~~~~~~~~~~~~~~~~~~~~~~~~~~~~~~~~~~~~~~~~~~~~~~~t~~~~~~~~~~~~~~~~~~~~~~~~~~~x~~~~~~~~~~N~~~~~~~~~~~~~~~~~~~~~~~~~~~~~~~~~~~~~~~~~~~~~~~~~~~~~~~~~~~~~~~~~~~~~~~~~~~~~~~~~[~~z~~~~~~~~~~~~~~~~~~~~~~~~~~~~~~~~~B~~~~~~~~~~~~~~~~~~~~~~~~~~~~~~~~~~~~~~~{~~~~~~~~~~~~~~~~~~~~~~~~~~~~~~c~~~~~~~~~~~~~~~~~~~~~~~~~~~~~~~~~~~~~~~~~~~~~~~~~~~~Z~~~~~~~~~~~~~~~~~~~~~~~~~~~~~~~~X~~~~~~~~~~~~~~~~~~~~~~~~~~~~~~~~~~~~~~~~~~~~~~~~~~~~~~~~~~H~~~~~~~~~~~~~~~~~~~~~~~~~~~~~~~~~~~~~~~~~~~~~~~~~~~~~~~~~~~~~~~~~~~~~~~~~~~~~~~~~~~~~~~~~~~~~q~~~~~~~~~~~~~~~~~~~~~~~~~~~~J~~~~~~~~~~~~~~~~~~~~~~~~~~~~~~Z~~~~~~~~~~~~~~~~v~~~~~[~~~~~f~~~~y~~~~~~~~~~~~~~~~~~~~~~~~~~~~~~~~~~~~~~~~~~~~~~~~~~~~~~~~~~~~~
@m54146_190729_151026/73007942/ccs|MID=KMPRN472-19
GGTAGACACACAGACTGTGAGGCAGTCGAACATGTAGCTGACTCAGGTCACGGTCAACAATCATAAAGATATTGGAACATTATATTTTATATTTGGGGCATGAGCCGGTATAGTAGGAACATCCCTAAGTATGTTAATTCGAACTGAATTAGGACAACCAGGATCATTAATTGGAGACGACCAAATCTATAATGTAATTGTAACTGCTCATGCATTCATTATAATTTTTTTCATAGTAATACCTATTATAATTGGAGGATTTGGAAATTGATTAGTACCCCTTATATTAGGAGCTCCTGATATAGCTTTCCCCCGAATAAACAATATAAGTTTTTGACTTTTACCCCCATCTCTATCATTATTATTAGCAAGTTCTATAGTAGAAAGTGGAGCTGGAACTGGATGAACAGTTTATCCACCTTTATCTTCAGGAATTGCTCATAGAGGAGCTTCAGTAGATTTAGCAATTTTTTCTTTACACTTAGCAGGAGTATCATCTATTTTAGGAGCTGTAAATTTTATTACTACAGTTATTAATATACGATCACCAGGAATCTCATTCGACCGAATATCTTTATTTGTTTGATCAGTAGTGATCACTGTTTTATTACTTCTTTTATCACTCCCAGTTTTAGCAGGAGCCATTACTATATTATTAACCGATCGAAACTTAAATACTTCCTTCTTCGACCCAGCTGGAGGAGGAGACCCAATTCTTTACCAACACTTATTTTGATTTTTTGGACACCCTGAAGTTTACTACGATGTGATGCTTGCACAAGTGATCCAATACACTCATGTGCACCTACC
+
~~~~~~~~~~~~~~~~~~~~~~~~~~~~~~~~~~~~~~~~~~~~~~~~~~~~~~~~~~k~~~~~~~~~~~~~~~~~~~~~~~~~~~~~~~~~~~~~~~~~~~~~~~~~~~~~~~~~~~~~~~~~~~~~~~~~~~~~~~~~~~~~~~~~~~~~~~~~~~~~~~~~~~~~~~~~~~~~~~~~~~~~~~~~~~~~~~~~~~~~~~~~~~~~~~~~~~~~~~~~~~~~~~~~~~~~~~~~~~~~~~~~~~~~~~~~~~~~~~~~~~~~~~~~~~~~~~~~~~~~~~~~~~~~~~~~~~~~~~~~~~~~~~~~~~~~~~~~~~~~~~~~~~~~~~~~~~~~~~~~~~~~~~~~~~~~~~~~~~~~~~~~~~~~~~~~~~~~~~~~~~~~~~~~~~~~~~~~~~~~~~~~~~~~~~~~~~~~~~~~~~~~~~~~~~~~~~~~~~~~~~~~~~~~~~~~~~~~~~~~~~~~~~~u~~~~~~~~~~~~~~~~~~~~~~~~~~~~~~~~~~~~~~~~~~~~~~~~~~~~~~~~~~~~~~~~~~~~~~~~~~~~~~~~~~~~~~~~~~~~~~~~~~~~~~~~~~~~~~~~~~~~~~~~~~~~~~~e~~~~~~~~~~~~~~~~~~~~~~~~~~~~~~~~~~~~~~~~~~~~~~~~~~~~~~~~~~~~~~~~~~~~~~~~~~~~~~~~~~~~~~~~~~~~~~~~~~~~~~~~~~~~~~~~~~~~~~~~~~~~~~~~~~~~~~~~~~~~b~~~~~~~~~~~~~~~~~~~~~~~~~~~~~~~~~~~~~~~~~~~~~~~~~~~~~~~~~~~~~~~~~~~~~~~~~
@m54146_190729_151026/73728759/ccs|MID=KMPRN472-19
GGTAGACACACAGACTGTGAGGCAGTCGAACATGTAGCTGACTCAGGTCACGTCAACCAATCATAAAGATATTGGAACATTATATTTTATATTTGGGGCATGAGCCGGTATAGTAGGAACATCCCTAAGTATGTTAATTCGAACTGAATTAGGACAACCAGGATCATTAATTGGAGACGACCAAATCTATAATGTAATTGTAACTGCTCATGCATTCATTATAATTTTTTTCATAGTAATACCTATTATAATTGGAGGATTTGGAAATTGATTAGTACCCCTTGTATTAGGAGCTCCTGATATAGCTTTCCCCCGAATAAACAATATAAGTTTTTGACTTTTACCCCCATCTCTATCATTATTATTAGCAAGTTCTATAGTAGAAAGTGGAGCTGGAACTGGATGAACAGTTTATCCACCTTTATCTTCAGGAATTGCTCATAGAGGAGCTTCAGTAGATTTAGCAATTTTTTCTATACACTTAGCAGGAGTATCATCTATTTTAGGAGCTGTAAATTTTATTACTACAGTTATTAATATACGATCACCAGGAATCTCATTCGACCGAATACCTTTATTTGTTTGATCAGTAGTAATCACTGCTTTATTACTTCTTTTATCACTCCCAGTTTTAGCAGGAGCCATTACTATATTATTAACCGATCGAAACTTAAATACTTCCTTCTTCGACCCAGCTGGAGGAGGAGACCCAATTCTTTACCAACACTTATTTTGATTTTTTGGACACCCAGAAGTTTACTACGATGTGATGCTTGCACAAGTGATCCAATACACTCATGTGCACCTACC
+
~~~~~~~~~~~~~~~~~~~~~~~~~~~~~~~~~~~~~~~~~~~~~~~~~~~;'~~~~~~~~~~~}~~~~~~~~~~~~~~~~~~~G~~~~~~z~~q~~~~~~~~~~~~~~~~~~~~~~t~~~~~~~~~~~~~~~~~~~~~~~w~~~~~~~~~p~~~~~~~~~~~~~~~~~~~~~~~~~~~~~~~~~~~~~~~~~~~~~~~~~}~~~~~~~~~~~~~~~~~~~~~~5~~~~~~~~~~~~|~~~~~~~~~~~~~~~~~~~~~e~~~~~~~~~~~~~~~~~[~~~i~9V~~~~~~~~~~~~~^m`~~~~~~~~)~~~~~~~~~~~~~~~~~~~~N~~~~~~~\~~~~U~~~~~~~~~~~~~~~~~~~~~~~~~~~~~~~~~~~~~~~j~~~~~~~~~~~~~~~~~~~~~~~~~~d~~~~~~~~~n~~~~~~~~~~~~~~~~~~~~~~~~~~~~~~~~~~~~~~~~~~~~~~W~~~~~~WZ[~~~~~~~~~~~~~~~~~~~~~~~|~~~~~~~~~~~~o~~k~~~~~~~~~~~~~~~~~~~~~~~~~~~~~~~~~~~}~~~~~~~~~~~~~~~~~~~~{~~~~~~~~~~~~~~~~~~~~~~~~~~~OE~~~~~~~~~~~p~~~~~~~~~k~~~~g~~~~~~~~~~~~~~~~~~~~~~~~~~~~~~~~~~~~~~~~~~}~~~~~~~~~~~~~~~~~~~~~~~~~~~~~~~~~~~~~~~~~~~~~~~~~~~~~~~~~j~~~~~,~~~~~~~~~~~~~~~~~~~~~~~~~~~~~~~~~~~~~~~~~~~~~~~~~~~~~~~~~~~~~~~~~~~~~~~~~
@m54146_190729_151026/18154254/ccs|MID=KMPRW100-19
GGTAGACACACAGACTGTGAGGCAGTCGAACATGTAGCTGACTCAGGTCACGTTCAACAAATCATAAAGATATTGGAATAATATATTTTATTTTTGCAATATGATCAGGAATAATAGGCTCATCCATAAGAATAATTATTCGATTAGAATTAGGTTCATGCAACAGTTTTCTTTATAATGATCAATTATATAATTCTCTTATTACTGGTCATGCCTTTATTATAATTTTTTTTATAGTTATACCTTTTATAATAGGAGGATTTGGAAATTTTTTAGTCCATTAATATTAGGAGCCCCTGATATAGCCTACCCCCGAATAAATAACATAAGATTTTGACTTCTCCCTCCCTCTATTTCTCTTTTAACACTAAGAAATTTCATTAACTCAGGAACTGGAACTGGATGAACTGTATATCCCCCCCTCTCCTCCAATACTTATCACAATGGAAGATCTATTGATCTAGCTATTTTTTCTCTTCATATTGCCGGTATATCTTCTATTTTAGGGGCGATTAATTTTATTTCTACTATTTTAAATATACATCATAAAAATTTCAATATTGATAAAATTCCTCTTCTTGTTTGGTCCATTCTTATTACAGCAGTTTTACTCCTTTTAGCCCTTCCTGTTCTGGCAGGAGCTATTACTATACTTCTCACAGATCGAAATTTAAATACTTCATTTTTTGATCCATCAGGAGGGGGGGACCCTATTTTATATCAACATTTATTTTGATTTTTTGGACACCCAGAAGTTTACTACGATGTGATGCTTGCACAAGTGATCCATACTCATATATGCTACCTACC
+
~~~~~~~~~~~~~~~~~~~~~~~~~~~~~~~~~~~~~~~~~~~~~~~t;~~~Q~~~~~~~~~~~~~~~~~~~~~~~~~~~~~~~~~~~~~~~~~~~~~~~~~~~~~~~~~~~~~~~~~~~~~~~~~~~~~~~~~~~~~~~~~~~~~~~~~~~~~~~~~~~~~~~~~~~~~~~~~~~~~~~~~~~~~~~~~~~~~~~~~~~~~~~~~~~~~~~~~~~~~~~~~~~~~~~~~~~~~~~~~~~~~~~~~~~~~~~~~~~~~~~~~~~~~~~~~~~~~~~~e~~~~~~~~~~~~~~~~~~~~~~~~~~~~~~~~~~~~~~~~~~~~~~~~~~~~~~~~~~~~~~~~~~~~~~~~~~~~~~~~~~~~~~~~~~~~~~~~~~~~~~~~~~~~~~~~~~~~~~~~~~~~~~~~~~~~~~~~~~~~~~~~~~~~~~~~~~~~~~~~~~~~~~~~~~~~~~~~~~~~~~~~~~~~~~~~~~~~~~~~~~~~~~~~~~~~~~~~~~~~~~~~~~~~~~~~~~~~~~~~~~~~~~~~~~~~~~~~~~~~~~~~~~~~~~~~~~~~~~~~~~~~~~~~~~~~~~~~~~~~~~~~~~~~~~~~~~~~~~~~~~~~~~~~~~~~~~~~~~~~~~~~~~~~~~~~~~~~~~~~~~~~~~~~~~~~~~~~~~~~~~~~~~~~~~~~~~~~~~~~~~~~~~~~~~~~~~~~~~~~~~~~~~~~~~~~~~~~~~~~~~~~~~~~~~~~~~~~~~~~~~~~~~~~~~~~~~~~~~~~~~~~~~~~~~~~~~~~~~~~~~~~~~~~~~~~~~~~~~~~~~~~~~~~~~~~
@m54146_190729_151026/19464564/ccs|MID=KMPRW105-19
GGTAGACACACAGACTGTGAGGCAGTCGAACATGTAGCTGACTCAGGTCACGGTAACAAATCATAAAGATATTGGTTTTCTATATTTTATCTTTGCTATATGATCAGGAATATTAGGTTCTTCTCTTAGATTAATTATTCGAATTGAATTAAGATGCCCTCACGCTATTATTAATAATGAACAAATTTATAACTCCATTGTTACACTACACGCTTTTGTAATAATTTTTTTTATAGTTATACCTTTCATAATTGGAGGGTTTGGCAATTACCTTATTCCCTTAATAATTCACTCCCCTGATCTAGCCTTCCCTCGCATAAATAATATAAGATTCTGACTTTTACCACCATCTTTAACTCTACTAATTTCTTCAAGACTTCTTAATTCTGGTATCGGAACAGGATGAACAATTTATCCCCCTCTATCTTCAAATATATTTCATAGAGGTTACTCTATAGATTTATCAATTTTCTCTATTCATCTCTCAGGTATAGCCTCTATTTTAGGGTCAATTAACTTTATATCTTCAATCTTTAACATAAAACACTGATTAATTAAATGAAACCAAGTTACTCTCTTTACTTGATCAATTCTTCTAACTACAATTCTTCTTCTTCTTTCCATCCCTGTATTAGCTGGAGGTATCACAATACTCCTTCTTGATCGTAATCTTAATACATCCTTCTTCGACCCGGGGGGAGGTGGAGACCCCATCTTATTCCAACACATCTTTTGATTTTTTGGACACCCAGAAGTTTACTACGATGTGATGCTTGCACAAGTGATCCAGATACGAGAGCTGATGCTACC
+
~~~~~~~~~~~~~~~~~~~~~~~~~~~~~~~~~~~~~~~~~~~~~~~~~~~~~~~~~~~~~~~~~~~~~~~~~~~[~~~~~~~~~~~~~~~~~~~~~~~~~~~~~~~~~~~~~~~~~~~~~~~~~~~~~~~~~~~~~~~~~~~~~~~~~~~~~~~~~~~~~~~~~~~~~~~~~~~~~~~~~~~~~~~~~~~~~~~~~~~~~~~~~~~~~~~~~~~~~~~~~~~~^~~~~~~~~~~~~~~~~~~~~~~~~~~~~~~~~~~~~~~~~~~~~~~~~~~~~~~~~~~~~~~~~~~~~~~~~~~~~~~~~~~~~~~~~~~~~~~~~~~~~~~~~~~z~~{~~~~~~~~~~~~~~~~~~~~~~~~~~~~~~~~~~~~~~~~~~~~~~~~~~~~~~~~~~~~~~~~~$~~~~~~~~~~~~~~~~~~~~~~~~~~~~~~~~~~~~~~~~~~~~~~~~~~~~~~~~~~~~~~~~~~~~~~~~~~~~~~~~~~~~~~~~~~~~~~~~~~~x~~~~~~~~~~~~~~~~~~~~~~~~~~~~~~~~~~~~~~~~~~~~~~~~~~~~~~~~~~~~~~~~~~~~~~~~~~~~~~~~~~~~~~~~~~~~~~~~~~~~~~~~~~~~~~~~~~~~~~~~~~~~~~~~~~~~~~~~~~~~~~~~~~~~~~~~~~~~~~~~~~~~~~~~~~~~~~~~~~~~~~~~~~~~~~~~{~~~~~~~~~~~~~~~~~~~~~~~~~~~~~~~~~~~~~~~~~~T~~~~~~~~~~~~~~~~~~~~~~~~~~~~~~~~~~~~~~~~~~~~~~~~~~~~~~~~~~~~~~~~~~~~~~~~~
@m54146_190729_151026/20644546/ccs|MID=KMPRN664-19
GGTAGACACACAGACTGTGAGGCAGTCGAACATGTAGCTGACTCAGGTCACAGTCAACAAATCATAAAGATATTGGAATTTTATATTTTATTTTTGGTATATGAGCTGGAATTTTAGGACTTTCATTGAGTATAATTATTCGAATGGAATTAGGAAATCCAGGTTCATTAATTGGTAATGAATCAGATTTATAATTCAATTGTTACTACTCATGCATTTGTAATAATTTTTTTTTTTTGTAATACCTGTAATAATAGGAGGATTTGGAAATTTTTTAATTCCTTTAATATTAGGAACCCCAGATATAGCATTTCCACGAATAAATAACATAAGTTTTTGATTATTAATTCCTAGATTAATATTATTAATTTCTAGAATATTTATTGGTAATGGTACAGGTACAGGGTGAACAGTTTATCCTCCACTTTCAGGAAATTTATCTCATAGAGGTCCTTCAGTTGATTTGTCAATTTTTTCATTACATTTAGCCGGAATTAGTTCAATTATAGGATCAATTAATTTTATTTCTACAATTTTAAATATAAAAATTTATAAAATTGAATTAGTATCATTATTTGCTATGATCAATATTATTAACAACTATTTTGTTACTTTTATCGTTACCAGTATTAGCTGGTGCTATTACAATATTATTATTTGATCGAAATTTAAATACTTCGTTTTTTGATCCTTCAGGAAGGGGGAGATCCTATTTTATATCAGCATTTATTTTGATTTTTTGGACATCCCTGAAGTTTACTACGATGTGATGCTTGCACAAGTGATCCATACATATGTCACGCGCCTACC
+
~~~~~~~~~~~~~~~~~~~~~~~~~~~~~~~~~~~~~~~~~~~~~~~~~~~~~~~~~~~~~~~~~~~~~~~~~~~~~~~~~~~~~H~~~h7~~~~~~~~~~~~~~~~~~~~~~~~~~~~~~~~~~~~~~~~~~~~~~~~~~~~~~~~~~~~~~~~~~~~~~~~~~~~~~~~~~~~~~~~6*~~~~~~~~~~~~~~~~~~~~~~~~~~~~~~~~~~~~~~~~~~~~~6~~~~~~~~~~~~~~~~~~~~~~~~~~~~~~~~~~~}~~~~~~~}~~~~~~~~~~~~~~~~~~~~~~~~~~~~~~~~~~~~~~~|~~~~~~~~~~~~~~~~~~~~~~[~~~~~~~~~~~~~~~~~~~~~~~~~~~~~~~~~~~~~~~~~~~~~~~~~~~~~~~~~~~~~~~~~~~~~~~~~~~~~~~~~~~~~~~~~~~~~~~~~~~~~~~~~~~~~~~~~~~~~~~~~~~~~~~~~~~~~~~~r~~~~~~~~~~~~~~~~~~~~~~~~~~~~~~~~~~~~~~~~~~~~~~~~~~~~~~~~~~~~~~~~~~~~~~~~g~~~~~~~~~~~~~~~~~~~~~~~~~~~~~~~~~~S_~~~~~~~~~~~~~~~~~~~~~~~x~~~~~~~~~~~~~~~~~~~~~~~~~~~~~~~~~~~~~~~~~~~~~~~~~~~~~~~~~~~~~~~~~~~~~~~~~~~~m~~~~~~~~~~~~~~~~1~,~~~~~~~~~~~~t~~~~~~~~~~~~~~~~~~~~~~k~~~~~~~~~~D*~~~~~~~u~~~~~~~~~~~~~~~~~~~~~~~~~~~~~~~~~~~~~~~~~~~~~~~~~~~~~~
@m54146_190729_151026/21234177/ccs|MID=KMPRN468-19
GGTAGACACACAGACTGTGAGGCAGTCGAACATGTAGCTGACTCAGGTCACAGTCAACAAATCATAAAGATATTGGAACATTATATTTTATTTTTGGAATTTGATCAGGAATAGTAGGAACATCATTAAGAATTTTAATTCGAATAGAATTAAGAAGAATTTCAAATTTAATTGGAAGTGATCAAATTTATAATGTTATTGTTACTTCTCATGCTTTTATTATAATTTTTTTATAGTAATACCTATTTTAATTGGAGGATTTGGAAATTGATTAATTCCTATAATATTAGGAGCACCTGATATAGCTTTTCCACGAATAAATAATTTAAGATTTTGATTTTTACCTCCATCTTTAACTTTATTATTAACTAGAAGAATAGTAGAAACTGGAACAGGAACTGGATGAACAGTTTACCCACCATTATCATCTATTATTGCTCATACAGGATCATCAGTAGATTTTTCCATTTTTTCACTTCATATTGCAGGAATTTCTTCTATTTTAGGAGCTATTAATTTTATTTCAACTATATTTAATATAAAAATTAAATTTTTAAAATTTGATCAAATTTCATTGTTTACATGATCAGTTTTAATTACAGCATTTTTATTACTTCTTTCATTACCAGTATTAGCAGGAGCTATTACAATATTATTATTAGATCGAAATTTAAATACTTCATTTTTTGATCCAATAGGAGGAGGAGATCCAATTTTATATCAACATTTATTTTGATTTTTTGGACATCCAGAAGTTTACTACGATGTGATGCTTGCACAAGTGATCCACGCGTATGTATGTCGCCTACC
+
~~~~~~~~~~~~~~~~~~~~~~~~~~~~~~~~~~~~~~~~~~~~~~~~~~~~~~~~~~~~~~~~~~~~~~~~~~~~~~~~~~~~~~~~~~~~~~~~~~~~~~~~~~~~~~~~~~~~~~~~~~~~~~~~~~~~~~~~~~~~~~~~~~~~~~~~~~~~~~~~~~~~~~~~~~~~~~~%~~~~~~~~~~~~~~~~~~~~~~~~~~~~~~~~~~~~~~~~~~~~~~~~~D~~~~~~~~~~~~~~~~~~~~~~~~~~~~~~~~~~~~~~~~~~~~~~~~~~~~~~~~~~~~~~~~~~~~~~~~~~~~~~~~~~~~~~~~~~~~~~~~~~~~~~~~~~~~~~~~~~~~~~~~~~~~~~~~~~~l~~~~~~~~~~~~~~~~~~~~~~~~~~~~~~~~~~~~~~~~~~~~~~~~~~~~~~~~~~~~~~~~~~~~~~~~~~~~~~~~~~~~~~~~~~~~~~~~~~~~~~~~~~~~~{~~~~~~~~~~~~~~~~~~~~~~~~~~~~~~~~~~~~~~~~~~~~~~~~~~~~~~~~~~~~~~~~~~~~~~~~~~~~~~~~~~~~~~~~~~~~~~~~~~~~~~~~~~~~~~~~~~~~~~~~~~~~~~~~~~~~~~~~~~~~~~~~~~~~~~~~~~~~~~~~~~~~~~~~~~~~~~~~~~~~~~~~~~~~~~~~~~~~~~~~~~~~~~~~~~~~~~~~~~~~~~~~~~~~~~~~~~~~~~~~~~~~~~~~~~~~~~~~~~~~~~~~~~~~~~~~~~~~~~~~~~~~~~~~~~~~~~~~~~~~~~~~~~~~~~~~~~~~~~~~~~~~~~~~~~~~~~~~~~~~~~
@m54146_190729_151026/25166673/ccs|MID=KMPFO111-19
GGTAGACACACAGACTGTGAGGCAGTCGAACATGTAGCTGACTCAGGTCACGGTCAACCAATCATAAAGATATTGGAACTTTATATTTTATTCTTGGTGCTTGATCAGGAATAGTAGGAACTTCTTTAAGTATATTAGTTCGAGTTGAATTAGGTCATCCTGGTGCATTAATTGGAGATGATCAAATTTATAATACAATTGTTACAGCTCATGCTTTTATTATAATTTTCTTTATAGTGATACCAATTATAATTGGAGGATTTGGAAATTGATTAGTTCCATTAATATTAGGAGCTCCAGATATAGCTTTTCCCCGAATAAATAATATAAGATTTTGACTTCTCCCTCCTTCATTAACTCTCCTTTTAGTTAGTAGAATAGTAGAAAACGGAGCTGGAACAGGATGAACAGTTTACCCACCTTTATCTTCTAATATTGCTCATGGTGGAGCATCTGTTGATTTAGCTATTTTTTCTCTTCATTTAGCTGGAATTTCTTCAATTTTAGGAGCTGTAAATTTTATTACTACAGTAATTAATATACGAGCTACAGGAATCACTTTTGATCGAATACCTTTATTTGTATGATCTGTTGTAATTACTGCTTTACTTCTTTTACTATCCCTTCCTGTTTTAGCTGGAGCAATTACTATATTATTAACAGATCGAAATTTTAATACTTCATTTTTTGATCCAGCAGGAGGAGGTGATCCAATTCTTTATCAACATTTATTTTGATTTTTTGGACACCCATGAAGTTTACTACGATGTGATGCTTGCACAAGTGATCCACACGACTATATGCTCTACC
+
~~~~~~~~~~~~~~~~~~~~~~~~~~~~~~~~~~~~~~~~~~~~~~~~~~~~~~~~~~~~~~~~~~~~~~~~~~~~~~~~~~~~~~~~~~~~~~~~~~~~~~~~~~~~~~~~~~~~~~~~~~~~~~~~~~~~~~~~~~~~~~~~~~~~~~~~~~~~~~~~~~~~~~~~~~~~~~~~~~~~~~~~~~~~~~~~~~~~~~~~~~~~~~~~~~~~~~~~~~~~~~~~~~~~~~~~~~~~~~~~~~~~~~~~~~~~~~~~~~~~~~~~~~~~~~~~~~~~~~~~~~~~~~~~~~~~~~~~~~~~~~~~~~~~~~~~~~~~~~~~~~~~~~~~~~~~~~~~~~~~~~~~~~~~~~~~~~~~~~~~~~~~~~~~~~~~~~~~~~~~~~~~~~~~~~~~~~~~~~~~~~~~~~~~~~~~~~~~~~~~~~~~~~~~~~~~~~~~~~~~~~~~~~~~~~~~~~~~~~~~~~~~~~~~~~~~~~~~~~~~~~~~~~~~~~~~~~~~~~~~~~~~~~~~~~~~~~~~~~~~~~~~~~~~~~~~~~~~~~~~~~~~~~~~~~~~~~~~~~~~~~~~~~~~~~~~~~~~~~~~~~~~~~~~~~~~~~~~~~~~~~~~~~~~~~~~~~~~~~~~~~~~~~~~~~~~~~~~~~~~~~~~~~~~~~~~~~~~~~~~~~~~~~~~~~~~~~~~~~~~~~~~~~~~~~~~~~~~~~~~~~~~~~~~~~~~~~~~~~~~~~~~~~~~~~~~~~~~~~~~~~~~~~~~~~~R~~~~~~~~~~~~~~~~~~~~~~~~~~~~~~~~~~~~~~~~~~~~~~~~~~~~~~~~~~
@m54146_190729_151026/26739630/ccs|MID=KMPRN1224-19
GGTAGACACACAGACTGTGAGGCAGTCGAACATGTAGCTGACTCAGGTCACGTTCAACCAATCATAAAGATATTGGAACCCTTTATTTCATCTTTGGAGCCTGGGCAGGTATATTAGGTACTTCCATAAGTATACTAATCCGTACTGAATTAGGACACCCGGGTTCCCTAATTGGAGATGATCAAATTTATAATGTTATTGTTACTGCTCACGCCTTCGTAATAATCTTCTTCATAGTAATACCAATCATAATTGGTGGATTCGGAAATTGATTAGTACCCTTAATATTAGGAGCACCTGACATAGCATTCCCTCGAATAAATAACATAAGATTTTGATTACTACCCCCTTCTCTCACTCTTCTCCTAGCAAGTAGTCTAGTTGATAATGGGGCAGGTACTGGATGAACAGTGTACCCACCTCTCTCAGCCGGAATCGCACACGCTGGTGCCTCAGTTGATCTCGCAATCTTTTCTCTCCACTTAGCAGGTGTACCCTCAATTCTAGGAGCAGCTAACTTTATCACTACTATAATTAATATACGAGCACCAGATATAACATTAGATCAAACCCCCTTATTTGTATGAGCTGTAGGTATTACAGCCCTCCTTCTCCTATTATCCCTACCAGTTCTAGCCGGTGCCATTACTATACTTCTTACAGATCGTAATTTAAATACTTCATTTTTCGACCCAGCCGGGGGAGGAGACCCTATTCTCTATCAACACCTTTTCTGATTTTTGGTCACCCAGAAGTTTACTACGATGTGATGCTTGCACAAGTGATCCACGTCTCTATCTCTCTACTACC
+
~~~~~~~~~~~~~~~~~~~~~~~~~~~~~~~~~~~~~~~~~~~~~~~~~~~~~~~~~~~~~~~~~~~~~~~~~~~~>~~~~~~~~~~~~~~~~~~~~~~~~~~~~~~~~~~~~~~~~~~~~~~~~~~~~~~~~~~~~~~~~~~~~~~~~~~~~~~~~~~~~~~~~~~~~~~~~~~~~~~~~~~~~~~~~~~~~~~~~~~~~~~~~~~~~~~~~~~~~~~~~~~~~~~~~~~~~~~~~~~~~~~~~~~~~~~~~~~~~~~~~~~~~~~~~~~~~~~~~~~~~~~~~~~~~~~~~~~~~~~~~~~~~~~~~~~~~~~~~~~~~~~~~~~~~~~~~~~~~~~~~~~~X~~~~~~~~~~~~~~~~~~~~~~~~~~~~~~~~~~~~~~~~~~~~~~~~~~~~~~~~~~~~~~~~~~~~~~~~~~~~~~~~~~~~~~~~~~~~~~~~~~~~~~~~~~~~~~~~~~~~~~~~~~~~~~~~~~~~~~~~~~~~~~~~~~~~~~~~~~~~~~~~~~~~~~~~~~~~~~~~~~~~~~~~~~~~~~~~~~~~~~~~~~~~~~~~~~~~~~~~~~~~~~~~~~~~~~~~~X~~~~~~~~~~~~~~~~~~~~~~~~~~~~~~~~~~~~~~~~~~~~~~~~~~~~~~~~~~~~~~~~~~~~~~~~~~~~~~~~~~~~~~~~~~~~~~~~~~~~~~~~^~~~~~~~~~~~~~~W~~~~~~~~~~~~~~~~~~~~~~~~~~~~~~u~~~~~~~,~~~~~~~~~~~~~~~~~~~~~~~~~~~~~~~~~~~~~~~~~~~~~~~~~~~~~~~~~~~~~~~~~~~~~~~~
@m54146_190729_151026/27722094/ccs|MID=KMPRW099-19
GGTAGACACACAGACTGTGAGGCAGTCGAACATGTAGCTGACTCAGGTCACGGTCAACCAATCATAAAGATATTGGAACATTATATTTTCTATTCGGATTGTGAGCTGGAATATTCGGAACAGCTTTAAGAATAATTATTCGGTTAGAATTAATATCCCCAGGATCCCTTTTTGGCAACGATCAAATTTATAATGCCACCGTTACAAATCACGCCTTCATTATAATTTTTTTATAATTATACCGTTTATAATTGGAGGGTTTGGAAATTGACTTGTACCTTTAATACTGGGGGCCCCTGATATAGCTTTCCCACGTATAAATAATATAAGTTCTTGACTATTGCCCCCCTCATTATTTCTATTAATCCTTAGAAGAATAATTTCTTCAGGGGCCGGAACAGGATGAACGGTTTACCCCCCCTTATCTGGTAATATTTCTCATAGAAGTATTGCCGTAGACTTAGCTATTTTTTCACTACATATTGCAGGAATTTCCTCTATTATAGGAGCTATAAATTTTATTGCAACTATTTTAAATATATACCATATTAAATCAAATTTAGATCAAATTAATTTATTCATTTGGTCAATTTTACTTACAGCAATTTTACTTTTATTATCATTGCCTGTTTTAGCAGGGGCAATTACTATACTTCTTTCAGACCGTAATTTTAATACTTCATTCTTTGACCCAGCAGGAGGAGGAGACCCAATTTTATACCAACATCTGTTTTGATTTTTTGGACATCCAGAAGTTTACTACGATGTGATGCTTGCACAAGTGATCCAGTCTATCTCGCGAGAGCTACC
+
~~~~~~~~~~~~~~~~~~~~~~~~~~~~~~~~~~~~~~~~~~~~~~~~~~~?~~~~~V~~~~~~~~~~~~~~~~~~~~~~~~~~~~~~~~~~~~~~~~~~~~~~~~~~~~~~~~~~~~~~~~~~~~~~~~~~~~~~~~~~~~~~~~~~~~~~~~~~~~~~~~~~~~~~~~~~~~~~~~~~~~~~~~~~~~~~~~~~~~~~~~~~~~~~~~~~~~~~~~~~~~~~~F~~~~~~~~~~~~~~~~~~~~~~~~~~~~~~~~~~~~~~~~~~~~~~~~~~~~~~~~~~~~~~~~~~~~~~~~~~~~~~~~~~~~~~~~~~~~~~~~~~~~~~~~~~~~~~~~~~~~~~~~~~~~~~~~~~~~~~~~~~~~~~~~~~~~~~~~~~~~~~~~~~~~~~~~~~~~~~~~~~~~~~~~~~~~~~~~~~~~~~~~~~~~~~~~~~~~~~~~~~~~~~~~~~~~~~~~~~~~~~~~~~~~~~~~~~~~~~~~~~~~~~~~~~~~~~~~~~~~~~~~~~~~~~~~~~~~~~~~~~~~~~~~~~~~~~~~~~~~~~~~~~~~~~~~~~~~~~~~~~~~~~~~~~~~~~~~~~~~~~~~~~~~~~~~~~~~~~~~~~~~~~~~~~~~~~~~~~~~~~~~~~~~~~~~~~~~~~~~~~~~~~~~~~~~~~~~~~~~~~~~~~~~~~~~~~~~~~~~~~~~~~~~~~~~~~~~~~~~~~~~~~~~~~~~~~~~~~~~~~~~~~~~~~~~~~~~~~~~~~~~~~~~~~~~~~~~~~~~~~~~~~~~~~~~~~~~~~~~~~~~~~~~~~~~~~~~~~~~~~~~~~~~
@m54146_190729_151026/28049959/ccs|MID=KMPRW104-19
GGTAGACACACAGACTGTGAGGCAGTCGAACATGTAGCTGACTCAGGTCACGTTCAACAAATCATAAAGATATTGGTATATTATATTTTTTATTTAGAATATGATCAGGATTAATAGGTTTATCATTAAGAATTTTAATTCGTTTAGAATTAATAAGACCTGGTTCATTTATTGGAAATGATCAAATTTATAATGTTATAGTTACATCTCATGCTTTAGTAATAATTTTTTTTTTGTTATACCAGTAATAGTTGGTGGTTTTGGAAATTGATTAATTCCAATTATAATAATTTCTCCAGATATAGCATATCCTCGAATAAATAATATAAGATTTTGATTATTACCATTTAGAATTATTTTATTAATATTAAGAATATTAATAGGTTATGGATCAGGAACTGGATGGACTATATATCCACCATTATCAGAAATTATATTTCATAATGATTTATCAGTAGATTTTATAATTTTTTCATTACATATTGCTGGAATATCATCAATTATAGGATCAATTAATTTTATTACAACAATTTTAAATATACGATCTAAATTAATAAATATATTAATGATTTCATTATTTTCATGATCAATTTTATTAACTACAATTTTATTATTATTATCATTACCAGTATTAGCTGGTGCTTTAACTATATTATTATTTGATCGAAATATTAATACAACATTTTTTGACCCTTCAGGTGGAGGAGATCCAATTTTATTTCAACATTTATTTTGATTTTTTGGTCACCCTGAAATTTACTACGATGTGATGCTTGCACAAGTGATCCATACACACTATGTGCGTCTACC
+
U_h|~~~~~~~~j~~~~~~~~~~~~~~~`~fg~~~~~~}~~~|~~~~~~~~si~~l~~h~~~~~~o~~~~~~t~m~t~~~~~~~~E~~~~~~s~~~~~~~~~~o~~~~~~~~k~~~r~n~~~~~~~~~~~~~G~~~~~z~~~H~~~~d~~~U~~~~q~b~~~~~~~~Y~~~~~~~J~~~~~~~I~~o~~~~p~~~n~~~~~~~~~~~~~~~~~yp~~~~~Z~~~~,~~~~~~~~~~\~~~r~~~~~~~~~~z~x~~~~S~~~_~j~~~~~~[~~~t~~~r~~~~~~~~v~a~~~~`~~~^X~~~g~~~~y~~o~~~~~k~~~~~~~~~~~~]~~~~~~~~~~~t~~l~~~~~~~~~B~~~~~~{~~~}~_~~t~~u~~~~~~~~o~~~~~~~~~p~q~~~~~w~I~~~~~~~~~~~~~`~~`~~~~~~_~~t~~f~o~~~~~v~~~sF~~~~~~z~~~~J~~~~g~~C~~~~~~~~~~~~~~f~x~~{~~~~~nt~~~u~x~d}q~~~~~~~~~~~V~~~~Y~~~u~~~~U~~~I~~u~~~~~~ad~_~~~~~~~m~~~~~~f~~~o~~m~~~~t~~F~~~a~I\;_~|~9~~~~g~r~~~`~p~E~~~~z~~b~~m~~k~~`~\c~p~~~~~~~~~s~~~~m~~;~~~~~_k~~~~~p~~z~~y~d~gra\~Z~~~sg~~~1~~~~~~~Q~~~~~~G~~]~~:~p~Ndr~~~Q~~~~[~~~h~~~\~~~@~~~~~/~~~~~~~~L~0~~~~q~~W~~~~~~~~~r~~~~~~~y~~j~~~~~~~~~~~~~~~~~~~~~~~zo~~~~~yu~
@m54146_190729_151026/28115357/ccs|MID=KMPRN472-19
GGTAGACACACAGACTGTGAGGCAGTCGAACATGTAGCTGACTCAGGTCACAGTCAACAAATCATAAAGATATTGGAACATTATATTTTATATTTGGGGCATGAGCCGGTATAGTAGGAACATCCCTAAGTATGTTAATTCGAACTGAATTAGGACAACCAGGATCATTAATTGGAGACGACCAAATCTATAATGTAATTGTAACTGCTCATGCATTCATTATAATTTTTCTCATAGTATACCTATTATAATTGGAGGATTTGGAAATTGATTAGTACCCCTTATATTAGGAGCTCCTGATATAGCTTTCCCCCGAATAAACAATATAAGTTTTTGACTTTTACCCCCATCTCTATCATTATTATTAGCAAGTTCTATAGTAGAAAGTGGAGCTGGAACTGGATGAACAGTTTATCCACCTTTATCTTCAGGAATTGCTCATAGAGGAGCTTCAGTAGATTTAGCAATTTTTTCTTTACACTTAGCAGGAGTATCATCTATTTTAGGAGCTGTAAATTTTATTACTACAGTTATTAATATACGATCACCAGGAATCTCATTCGACCGAATACCTTTATTTGTTTGATCAGTAGTAATCACTGCTTTATTACTTCTTTTATCACTCCCAGTTTTAGCAGGAGCCATTACTATATTATTAACCGATCGAAACTTAAATACTTCCTTCTTCGACCCAGCTGGAGGAGGAGACCCAATTCTTTACCAACACTTATTTTGATTTTTTGGACACCCAGAAGTTTACTACGATGTGATGCTTGCACAAGTGATCCAATACACTCATGTGCACCTACC
+
~~~~~~~~~~~~~~~~~~~~~~~~~~~~~~~~~~~~~~~~~~~~~~~~~~~~~~~~~~~~~~~~~~~~~~~~~~~~~~~~~~~~~~~~~~~~~~~~~~~~~~~~~~~~~~~~~~~~~~~~~~~~~~~~~~~~~~~~~~~~~~~~~~~~~~~~~~~~~~~~~~~~~~~~~~~~~~~~~~~~~~~~~~~~~~~~~~~~~~~~~~~~~~~~~~~~~~~~~~~~~~~~~v~~~~~~~~~~~~V~~~~~~~~~~~~~~~~~~~~~~~~~~~~~~~~~~~~~~~~~~~~~~~~~~~~~~~~~~~~~~~~~~~~~~~~~~~~~~~~~~~~~~~~~~~~~~~~~~~~~~~~~~~~~~~~~~~~~~~~~~~~~~~~~~~~~~~~~~~~~~~~~~~~~~~~~~~~~~~~~~~~~~~~~~~~~~~~~~~~~~~~~~~~~~~~~~~~~~~~~~~~~~~~~~~~~~~~~~~~~~~~~~~~g~~~~~~~~~~~~~~~~~~~~~~~~~~~~~~~~~~~~~~~~~~~~~~~~~~~~~~~~~~~~~~~~~~~~~~~~~~~~~~~~~~~~~~~~~~~~~~~~~~~~~~~~~~~~~~~~~~~~~~~~~~~~~~~~~~~~~~~~~~~~~~~~~~~~~~~~~~~~~~~~~~~~~~~~~~~~~~~~~~~~~~~~~~~~~~~~~~~~~~~~~~~~~~~~~~~~~~~~~~~~~~~~~~~~~~~~~~~~~~~~~~~~~~~~~~~~~~~~~~~~~~~~~~~~~~~~~~~~~~~~~~~~~~~~~~~~~~~~~~~~~~~~~~~~~~~~~~~~~~~~~~~~~~~~~~~~~~~~~~~~~~
@m54146_190729_151026/31064529/ccs|MID=KMPRN474-19
GGTAGACACACAGACTGTGAGGCAGTCGAACATGTAGCTGACTCAGGTCACGTTCAACCAATCATAAAGATATTGGAACATTATATTTCATTTTTGGAATTTGAGCTGGAATAATTGGAACTTCTTTAAGAATTTTAATTCGAGCAGAATTAGGTCACCCAGGAGCTTTAATTGGAAATGATCAAATTTATAATGTTATTGTTACTTCCCATGCATTTATTATAATTTTTTTTATAGTTATACCTATTATAATTGGAGGATTTGGAAATTGATTAATTCCATTAATATTAGGTGCCCCTGATATAGCATTCCCACGAATAAATAATATAAGTTTTTGATTATTACCTCCTTCTATTACCTTATTATTAATAAGCAGTTTAGTAGAAAACGGAACTGGAACAGGATGAACTATTTACCCTCCTCTTTCCTCTTTAATTGCTCATAGTGGAGCTTCTGTAGACTTAAGTATTTTTTCCTTACATTTAGCTGGTATTTCATCAATTTTAGGGGCTGTTAATTTTATTACAACTGTTATTAATATACGTTCTACAGGAATTACTTTCGATCGAATACCTTTATTTGTATGAGCTGTAGTATTAACCGCTATTTTATTATTATTATCATTACCAGTTTTAGCAGGAGCTATTACAATATTATTAACAGATCGAAATTTAAATACCTCTTTTTTTGACCCTGCTGGTGGAGGAGATCCTATTTTATATCAACACTTATTTTGATTTTTTGGACATCCTGAAGTTTACTACGATGTGATGCTTGCACAAGTGATCCAACATATGTCTGAGACACTAC
+
~~~~~~~~~~~~~~~~~~~~~~~~~~~~~~~~~~~~~~~~~~~~~~~~~~~~~~~~~~~~~~~~~~~~~~~~~~~~~~~~~~~~~~~~~~~~~~~~~~~~~~~~~~~~~~~~~~~~~~~~~~~~~~~~~~~~~~~~~~~~~~~~~~~~~~~~~~~~~~~~~~~~~~~~~~~~~~~~~~~~~~~~~~~~~~~~~~~~~~~~~~~~~~~~~~~~~~~~~~~~~~~~~~~~~~~~~~~~~~~~~~~~~~~~~~~~~~~~~~~~~~~~~~~~~~~~~~~~~~~~~~~~~~~~~~~~~~~~~~~~~~~~~~~~~~~~~~~~~~~~~~~~~~~~~~~~~~~~~~~~~~~~~~~~~~~~~~~~~~~~~~~~~~~~~~~~~~~~~~~~~~~~~~~~~~~~~~~~~~~~~~~~~~~~~~~~~~~~~~~~~~~~~~~~~~~~~~~~~~~~~~~~~~~~~~~~~~~~~~~~~~~~~~~~~~~~~~~~~~~~~~~~~~~~~~~~~~~~~~~~~~~~~~~~~~~~~~~~~~~~~~~~~~~~~~~~~~~~~~~~~~~~~~~~~~~~~~~~~~~~~~~~~~~~~~~~~~~~~~~~~~~~~~~~~~~~~~~~~~~~~~~~~~~~~~~~~~~~~~~~~~~~~~~~~~~~~~~~~~~~~~~~~~~~~~~~~~~~~~~~~~~~~~~~~~~~~~~~~~~~~~~~~~~~~~~~~~~~~~~~~~~~~~~~~~~~~~~~~~~~~~~~~~~~~~~~~~~~~~~~~~~~~~~~~~~~~~~~~~~~~~~~~~~~~~~~~~~~~~~~~~~~~~~~~~~~~~~~~~~~~~~~~~~~~~
@m54146_190729_151026/32572164/ccs|MID=KMPRW104-19
GGTAGACACACAGACTGTGAGGCAGTCGAACATGTAGCTGACTCAGGTCACGTTCAACAATCATAAAGATATTGGTATATTATATTTTTTATTTGGAATATGATCAGGATTAATAGGTTTATCATTAAGAATTTTAATTCGTTTAGAATTAATAAGACCTGGTTCATTTATTGGAAATGATCAAATTTATAATGTTATAGTTACATCTCATGCTTTAGTAATAATTTTTTTTTTTGTTATACCAGTAATAGTTGGTGGTTTTGGAAATTGATTAATTCCAATTATAATAATTTCTCCAGATATAGCATTTCCTCGAATAAATAATATAAGATTTTGATTATTACCATTTAGAATTATTTTATTAATATTAAGAATATTAATAGGTTATGGATCAGGAACTGGATGGACTATATATCCACCATTATCAGAAATTATATTTCATAATGATTTATCAGTAGATTTTATAATTTTTTCATTACATATTGCTGGAATATCATCAATTATAGGATCAATTAATTTTATTACAACAATTTTAGATATACGATCTAAATTAATAAATATATTAATGATTTCATTATTTTCATGATCAATTTTATTAACTACAATTTTATTATTATTATCATTACCAGTATTAGCTGGTGCTTTAACTATATTATTATTTGATCGAAATATTAATACAACATTTTTTGACCCTTCAGGTGGAGGAGATCCAATTTTATTTCAACATTTATTTTGATTTTTTGGACACCCAGAAGTTTACTACGATGTGATGCTTGCACAAGTGATCCATACACACTATGTGCGTCTACC
+
~~~~~~~~~~~~~~~~~~~~~~~~~~~~~~~~~~~~~~~~~~~~~~~~~~~~~~~~~Z{~~~~~~~~~~~~~~~~~~~~~~~~~~~~~~~~~~~~~~~~~~~~~~~~~~~~~~~~~~~~~~~~~~~~~~~~~~~~~~~~~~~~~~~~~~~~~~~~~~~~~~~~~~~~~~~~~~~~~~~~~~~~~~~~~~~~~~~~~~~~~~~~~~~~~~~~~~~~~~~~~~~~~c~~~~~~~~~~~~~~~~~~~~~~~~~~~~~~~~~~~~~~~~~~~~~~~~~~~~~~~~~~~~~~~~~~~~~~~~~~~~~~~~~~~~~~~~~~~~~~~~~~~~~~~~~~~~~~~~~~~~~~~~~~~~~~~~~~~~~~~~~~~~~~~~~~~~~~~~~~~~~~~~~~~~~~~~~~~~~~~~~~~~~~~~~~~~~~~~~~~~~~~~~~~~~~~~~~~~~~~~~~~~~~~~~~~~~~~~~~~~~~~~~~~~~~~~~~~~~~~~~~~~~~~~~~~~~~~~~~~~~~~~~~~~~~~~~~~~~~~~~~~~~~~~~~~~~~~~~~~~~~~~~~~~~~~~~~~~~~~~~~~~~~~~~~~~~~~~~~~~~~~~~~~~~~~~~~~~~~~~~~~~~~~~~~~~~~~~~~~~~~~~~~~~~~~~~~~~~~~~~~~~~~~~~~~~~~~~~~~~~~~~~~~~~~~~~~~~~~~~~~~~~~~~~~~~~~~~~~~~~~~~~~~~~~~~~~~~~~~~~~~~~~~~~~~~~~~~~~~~~~~~~~~~~~~~~~~~~~~~~~~~~~~~~~~~~~~~~~~~~~~~~~~~~~~~~~~~~~~~~~~~~~~~~
@m54146_190729_151026/34079484/ccs|MID=KMPRN466-19
GGTAGACACACAGACTGTGAGGCAGTCGAACATGTAGCTGACTCAGGTCACAGTCAACCAATCATAAAGATATTGGAACATTATATTTTATATTTGGAGCCTGAGCAGGAATAGTAGGTACTTCTTTAAGTATTTTAATTCGTGCAGAATTAGGTCATCCAGGAGCCTTAATTGGTGATGACCAAATTTATAATGTAATTGTAACAGCTCATGCTTTTATTATAATTTTTTTATAGTTATACCAATCATAATTGGAGGGTTTGGTAATTGATTAGTACCTTTAATATTAGGAGCCCCTGATATAGCTTTCCCACGTATAAATAATATAAGATTTTGACTTTTACCTCCATCATTAATTTTATTGCTAATGAGTAGTATAGTTGAAAATGGAGCCGGAACAGGGTGAACAGTTTATCCTCCTTTATCTTCAGTTATTGCTCATGGAGGAGCCTCAGTTGATTTAGCAATTTTTTCATTACATTTAGCTGGAGCTTCTTCTATTATAGGAGCTGTAAATTTTATTACTACAGTAATTAATATACGATCTACTGGAATTACTTTTGACCGTATACCTTTATTTGTTTGATCAGTTTTAATTACTGCTTTTTTACTTTTATTATCATTACCAGTACTTGCGGGAGCAATTACTATACTATTAACAGATCGAAATCTTAATACTTCTTTCTTTGACCCAGCTGGAGGTGGAGATCCAATTTTATACCAACATTTATTTTGATTTTTTGGTCATCCTGAAGTTTACTACGATGTGATGCTTGCACAAGTGATCCAGATGTGTGCGCAGTGCCTACC
+
~~~~~~~~~~~~~~~~~~~~~~~~~~~~~~~~~~~~~~~~~~~~~~~~~~~~~~~~~~~~~~~~~~~~~~~~~~~~~~~~~~~~~~~~~~~~h~~~~~~~~~~~~~~~~~~~~~~~~~~~~~~~x~~~~~~~X~~~~~~~~~~~~~~~~~~~~~~~~~~~~~~~~~~~~~~~~~~~~~~~~~~~~~~~~~~~~~~~~~~~~~~~~~~~~~~~~~~~~~~~~~~~~%~~~~~~~~~~~~~~~~~~~~~~~~~~~~~~I~~~~~~~~~~~~~~~~~~~~~~~~~~~~~~~~~~~~~~~~~~~~~~~~~c~~~~~~~~~~~z~~~~~~~~~~~~`~~~~~~i~~~~~~~~~~~~~~~~~e~~~~~~~~~~~~~~~~~~~~~~~~~~~~~~~~~~~~~~~~~~~~~~~~~~~~~~~~~~~~~~~~~~~~~~~~~~~~~~~~~~~~~~~~~~~~~~~~~~~~~~~~~~~~~~C~~~~~~~~~~~~~~~~~~~~~~~~~~~~~~~~~~~~~~~~~~~~~~~~j~~~~~~~~~~~~~~~~~~~~~~~~~~~~~~~~~~~~~~~~~N~~~~~~~~~~~~~~i~~~~~~~~~~~~~~~~y~~~~~~~~~~~~;~~~~~~~V~~~~~~~~~~~~~~~~~~~~~~~~~~~~~~~~~~~~~~~~~~~~~~~~~~~~~~}~~~~~~~~~~~~~~~~~~~~~~~~~~~~~~~~~~~~~~~~~~~~~~H~~~~~~~~~~~~~~~~i~~~~~5~~~~~~~~~~~~~~~~~~~~~~~~~~~~~~~~~~~~~~~~~~~~~~~~~~~~~~~~~~~~~~~~~~~~~~~~~
@m54146_190729_151026/52691154/ccs|MID=KMPRO1022-19
GGTAGACACACATATAGCGCGCAGTCGAACATGTAGCTGACTCAGGTCACATTCAACAAATCATAAAGATATTGGTACACTTTATTTTATTTTAGGAATTTGAGCAGGTATAGTAGGAACAAGTATAAGAATACTAATTCGATTTGAATTAGGAAAACCAGGATTATTTTTAGAAGATGATCAAATTTATAATGTAATTGTCACAGCCCACGCATTCATTATAATTTTTTTTATAATTATACCTATTATAATTGGAGGATTTGGTAATTGATTAGTACCACTTATATTAAATGCTCCAAATATAGCTTTCCCACGAATAAATAATATAAGATTTTGATTATTACCACCATCATTAACATTATTAATTATAAGAAGAATAACAAATGTAGGAGCGGGGACAGGTTGAACTGTATACCCTCCCCTATCTTCATCAATTGCTCATGCTGGAGCTTCAGTCGATTTAGCAATTTTTTCTCTACATTTAGCAGGTATTAGTTCAATTTTAGGAGCAGTAAATTTCATTTCAACTGTTTTAAATATACGTTCAAATGGTTTAACTATAGAAAAATTATCTTTATTTGTTTGATCAGTATTTTTAACAGCAATCTTACTTTTATTATCTTTACCAGTATTAGCTGGAGCTATTACCATATTATTAACAGATCGAAATTTAAATACATCATTTTTTGATCCTTCAGGAGGTGGAGACCCAATTTTATATCAACATCTATTTTGATTTTTTGGTCACCCTGAAGTTTACTACGATGTGATGCTTGCACAAGTGATCCAGCGCGTGCTGCGTCTACTACC
+
~~~~~~~~~~~~~~~~~~~~~~~~~~~~~~~~~~~~~~~~~~~~~~~~~~~~~~~~~~~~~~~~~~~~~~~~~~~~~~~~~~~~~~~~~~~~~~~~~~~~~~~~~~~~~~~~~~~~~~~~~~~~~~~~~~~~~~~~~~~~~~~~~~~~~~~~~~~~~~~~~~~~~~~~~~~~~~~~~~~~~~~~~~~~~~~~~~~~~~~~~~~~~~~~~~~~~~~~~~~~~~~~~~~~~~~~~~~~~~~~~~~~~~~~~~~~~~~~~~~~~~~~~~~~~~~~~~~~~~~~~~~~~~~~~~~~~~~~~~~~~~~~~~~~~~~~~~~~~~~~~~~~~~~~~~~~~~~~~~~~~~~~~~~~~~~~~~~~~~~~~~~~~~~~~~~~~~~~~~~~~~~~~~~~~~~~~~~~~~~~~~~~~~~~~~~~~~~~~~~~~~~~~~~~~~~~~~~~~~~~~~~~~~~~~~~~~~~~~~~~~~~~~~~~~~~~~~~~~~~~~~~~~~~~~~~~~~~~~~~~~~~~~~~~~~~~~~~~~~~~~~~~~~~~~~~~~~~~~~~~~~~~~~~~~~~~~~~~~~~~~~~~~~~~~~~~~~~~~~~~~~~~~~~~~~~~~~~~~~~~~~~~~~~~~~~~~~~~~~~~~~~~~~~~~~~~~~~~~~~~~~~~~~~~~~~~~~~~~~~~~~~~~~~~~~~~~~~~~~~~~~~~~~~~~~~~~~~~~~~~~~~~~~~~~~~~~~~~~~~~~~~~~~~~~~~~~~~~~~~~~~~~~~~~~~~~~~~~~~~~~~~~~~~~~~~~~~~~~~~~~~~~~~~~~~~~~~~~~~~~~~~~~~~~~~
@m54146_190729_151026/44105938/ccs|MID=KMPRO265-19
GGTAGACACACGCGAACAGAGCAGTCGAACATGTAGCTGACTCAGGTCACAGTCACCAATCATAAAGATATTGGAACATTATATTTTATATTTGGAGCATGAGCTGGAATAGTAGGAACTTCATTAAGAATTTTAATTCGAGCTGAATTAGGTCATCCTGGAGCCTTAATTGGTGATGATCAAATTTATAATGTAATTGTTACTGCCCATGCTTTCGTAATAATTTTCTTTATAGTAATACCAATTATAATTGGAGGATTTGGAAATTGATTAGTTCCTTTAATATTAGGAGCTCCAGATATGGCCTTTCCTCGAATAAATAATATAAGATTTTGATTATTACCTCCTTCATTAACTTTATTAATGGCTAGAAGTATAGTAGAAAACGGAGCTGGAACAGGATGAACAGGTTTATCCTCCTCTTTCATCTATTATTGCTCATGGAGGAGCTTCAGTTGATTTAGCAATTTTTTCATTGCATTTAGCTGGGGTTTCATCTATTTTAGGAGCTGTAAATTTTATTACTACAGTAATTAATATACGATCAACAGGAATTACTTTTGATCGAATACCTTTATTCGTTTGATCTGTAGTAATTACAGCTTTATTATTATTATTATCATTGCCAGTATTAGCTGGAGCTATTACTATATTATTAACTGATCGAGATTTAAATACTTCATTCTTTGACCCGGCTGGAGGGGGAGACCCAATTTTATATCAACATTTATTTTGATTTTTTGGACACCCAGAAGTTTACTACGATGTGATGCTTGCACAAGTGATCCACATCGTCACAGACATACTACC
+
~~~~~~~~~~~~~~~~~~~~~~~~~~~~~~~~~~~~~~~~~~~~~~~~~~~~~~~~~~~~~~~~~~~~~~~~~~~~~~~~~~~~~~~~~~~~~~~~~~~~~~~~~~~~~~~~~~~~~~~~~~~~~~~~~~~~~~~~~~~~~~~~~~~~~~~~~~~~~~~~~~~~~~~~~~~~~~~~~~~~~~~~~~~~~~~~~~~~~~~~~~~~~~~~~~~~~~~~~~~~~~~~~~~~~~~~~~~~~~~~~~~~~~~~~~~~~~~~~~~~~~~~~~~~~~~~~~~~~~~~~~~~~~~~~~~~~~~~~~~~~~~~~~~~~~~~~~~~~~~~~~~~~~~~~~~~~~~~~~~~~~~~~~~~~~~~~~~~~~~~~~~~~~~~~~~~~~~~~~~~~~~~~~~~~~~~~~~~~~~~~~~~~~~/~~~~~~~~~~~~~~~~~~~~~~~~~~~~~~~~~~~~~~~~~~~~~~~~~~~~~~~~~~~~~~~~~~~~~~~~~~~~~~~~~~~~~~~~~~~~~~~~~~~~~~~~~~~~~~~~~~~~~~~~~~~~~~~~~~~~~~~~~~~~~~~~~~~~~~~~~~~~~~~~~~~~~~~~~~~~~~~~~~~~~~~~~~~~~~~~~~~~~~~~~~~~~~~~~~~~~~~~~~~~~~~~~~~~~~~~~~~~~~~~~~~~~~~~~~~~~~~~~~|~~~~~~~~~~~~~~~~~~~~~~~~~~~~~~~~~~~~~~~~~~~~~~~~~~~~~~~~~~~~~~~~~~~~~~~~~~~~~~~~~~~~~~~~~~~~~~~~~~~~~~~~~~~~~~~~~~~~~~~~~~~~~~~~~~~~~~~~~~~~~~~
@m54146_190729_151026/7406068/ccs|MID=KMPFS316-19
GGTAGACACACGCGAGACAGAGCAGTCGAACATGTAGCTGACTCAGGTCACATTCAACAAATCATAAAGATATTGGTACTTTATATTTTATTTTTGGTGTTTGAGCAGGAATAGTAGGAACTTCTTTAAGAATTCTTATTCGAGCAGAATTAGGACACCCTGGTGCTTTAATTGGTAATGACCAAATTTATAATGTTATTGTTACTGCCCATGCTTTTATTATAATTTTTTTTATAATTATACCTATTATAATTGGAGGATTTGGAAATTGACTTGTTCCTTTAATATTAGGAGCCCCAGATATGGCTTTTCCACGAATAAATAATATAAGTTTTTGATTATTACCCCCTTCTTTATCTTTATTATTAATTAGAAGATTAGTAGAAAATGGGGCAGGAACTGGTTGAACAGTTTATCCTCCTTTATCCGCAAATGTCCTCTCATGCCGGAGCTTCTGTAGATTTAGCAATTTTCTCTTTACATTTAGCTGGAATTTCTTCCATTTTAGGGGCTGTTAATTTATTACTACTATTATTAATATACGATCAAATGGTATTTCATTTGATCGTATACCATTATTTGTATGATCTGTTTTAATTACCGCTATTCTTTTATTACTTTCTTACCTGTTTTAGCCGGAGCTATTACTATACTATTAACAGATCGTAATATTAACACCTCATTTTTTGACCCTGCAGGTGGAGGGGACCCTATTCTTTATCAACATTTATTTTGATTTTTTGGACATCCAGAAGTTTACTACGATGTGATGCTTGCACAAGTGATCCACACATGTGACTCGACGCTACC
+
~~~~~~~~~~~~~~~~~~~~~~~~~~~~~~~~~~~~~~~~~~~~~~~~~~~~g~~~~~~~~~~~~~~~~~~~~~~~~~~~~~~~~~~~~~~~~~~~~~~~~~~~~~~~~~~~~~~~~~~~~~~~~~~~~~~~~~~~~~~~~~~~~~~~~~~~~~~~~~~~~~~~~~~~~~~~~~~~~~~~~~~~~~~~~~~~~~~~~~~~~~~~~~~~~~~~~~~~~~~~~~~~~~~~~~~~~~~~~~~~~~~~~~~~~~~~~~~~~~~~~~~~~~~~~~~~~~~~~~~~~~~~~~~~~~~~~~~~~~~~~~~~~~~~~~~~~~~~~~~~~~~~~~~~~~~~~~~~~~~~~~~~~~~~~~~~~~~~~~~~~~~~~~~~~~~~~~~~~~~~~~~~~~~~~~~~~~~~~~~~~~~~~~~~~~~~~~~~~~~~~~~~~~~~~~~~~~~~F~~~~~~~~~~~~~~~~~~~~~~~~~~~~~~~~~~~~~~~~~~~~~~~~~~~~~~~~~~~~~~~~~~~~~~~~~~~~~~~~~r~~~~~~~~~~~~~~~~~~~~~~~~~~~~~~~~~~~~~~~~~~~~~~~~~~~~~~~~~~~~~~~~~~~~~~~~~~~~~~~~~~~~~~~~~~~~~~~~~~~~~~~~~~~~~~~~~~~~~~~~~~~~~~~~~~~~~~~~~~~~~~~~~~~~~~~~~~~~~~~~~~~~~~~~~~~~~~~~~~~~~~~~~~~~~~~~~~~~~~~~~~~~~~~~~~~~~~~~~~~~~~~~~x~~~~~~~~~~~~~~~~~~~~~~~~~~~~~~~~~~~~~~~~~~~~~~~~~~~~~~~~~~~~~~~~~
@m54146_190729_151026/8848340/ccs|MID=KMPFS305-19
GGTAGACACACGCGAGACAGAGCAGTCGAACATGTAGCTGACTCAGGTCACGGTCAACAAATCATAAAGATATTGGAACAATATATTTTATTTTTGGAATTTGAGCAGGATTAATCGGAACTTCATTAAGAATATTAATTCGCTTAGAATTAAAATCAATTGGAGCATTAATTAACAATGATCAAATCTATAATGTAATTGTAACTGCACATGCCTTTGTAATAATTTTCTTTATAGTAATACCTATTATAATCGGAGGATTTGGAAATTGATTAGTTCCTCTTATACTAGGAGCCCCTGATATAGCTTTTCCACGGATAAATAATATAAGATTCTGACTTCTACCCCCCTCTTTTACTCTACTAATTATAAGAAGATTAGTAGAATCAGGAACAGGAACAGGATGAACAGTATATCCCCCCTATCATCCACAATTGCTCATTCAGGGTCTTCAGTTGACTTATCAATTTTTTCTCTTCATATAGCAGGAATTTCTTCAATTTTAGGAGCTATTAATTTTATTACTACAATAATTAATATAAAAATTAAAGGAATTAATTATGACCAAATAACTTTATTTTCTTGATCAGTAAATATTACAGCTGTATTATTATTATTATCACTACCAGTATTAGCAGGAGCCATTACTATATTATTAACAGGATCGAAATTTAAATACATCATTTTTTGACCCTGCTGGAGGAGGAGATCCTGTTTTCTATCAACATTTATTTTGATTTTTTGGACATCCAGAAGTTTACTACGATGTGATGCTTGCACAAGTGATCCAGACACTCGCATGTGCGCTAC
+
l~|~~~~~t~~~~~~~~~~~~~w~}~~~5~ua~~~~~~~~~k~v~t~~~~~35P~j~~V~~~~~~f~~l~i~a~u~]~~[~~~~YM~~~~D~~~~~~~~a~~~~~~~~~~j~y~~~~~`~~~~~~i~y~~~~~~l~~~~~~~~v~~~o~~~9~*4~zu~~~~~~~~~~~K~h~e~{w~vx~k~I~~~~~~n~~~~~{~q~~~u~~~~~~~~~~~~k~~~~~~m~~?~~~~d~~Zy~~j~~~~m~~js~~~y~~~[~~t~~_~~~~X~~~~~~~~h~~~t~y~gz~y~~~~z~~~1~~~}~~~~~l~~@~~~e~k~~~~~g~~~8~~~~v~~~u~~~~~~Z~~r~G~~~~~~~I~~~~w~~~~~~w~p~~us~ur~~ll~~~d~~r~~~~x~e~~~~~\~~~~~~~~~~~~~~~~~e-~~~~~~~~~~~w~~~s~g~~~~~~~~~~\~~~r[~~~~k~~~vx~~~~e~K~~~~~~~~k~~~~~~~~~~j~~~t~~~~~~t~Q~~~~q~~~~~~|~w~L~~~~~~~~~~~x~~~~S~v~~~~@~~~~{~_~~~~\~~~~~v~~~~~~~k~~~X~~g~~~M~~~~d~~~~~~~~J~~~~~~~~t~~~~~~p~~z~~~~~j~~~~~=6~r~~~~~`~~~~~w~u~u~~~~~~~~~~{~~r~r~w~.~=~~~u~~t~~a~~~~~|~~~I~~~~~~~o~~~[~~f~~}~~~~~~~~~~~{R~~~Lk~~~j~~yo~~~V~~~~~:~~~~}i~~~~Y6~~~m~~F~~~~s~~~~x~~~~~~~}~~~k~v~~~~~3]~~~~nao~~~~~~~~~~~~|e[
@m54146_190729_151026/35586896/ccs|MID=KMPRN188-19
GGTAGACACACGCGAGACAGAGCAGTCGAACATGTAGCTGACTCAGGTCACAGGTCAACCAATCATAAAGATATTGGAACTTTATATTTTATTTTTGGTATTTGAGCAGGAATAATTGGAACTTCTCTAAGAATTATTATTCGATTAGAATTAAGATCTATTAATAATTTAATTGGTAATGATCAAATTTATAATGTTATTGTAACAGCTCATGCTTTTATTATAATTTTTTATAGTTATACCTATTCTAATTGGAGGATTTGGAAATTGATTAATTCCTATTATATTAGGAGCACCTGATATAGCTTTTCCTCGAGTAAATAATATAAGATTTTGATTTTTACCTCCTTCATTATTATTATTATTAATTAGAAGAATAGTTGAAATAGGAACAGGAACTGGATGAACAGTTTACCCTCCTTTATCTTCATCAATTGCTCATTCAGGTTCATCAGTAGATTTTTCAATTTTTTCCCTTCATATTGCAGGAATTTCTTCAATTTTAGGAGCTATTAATTTTATTTGTACAATAATTAATATAAAAATTAAATTTATAAAAATAGATCAAATTTCTTTATTTTCTTGATCAGTTCTTATTACTGCTGTATTATTACTTTTATCTTTACCAGTACTAGCAGGTGCAATTACTATATTATTAACTGACCGAAATTTAAATACTTCATTTTTTGATCCTATAGGAGGAGGAGATCCAATTTTATATCAACATTTATTTTGATTTTTTGGACACCCAGAAGTTTACTACGATGTGATGCTTGCACAAGTGATCCAGTGAGTATGTACTCTGCTACC
+
~~~~~~~~~~~~~~~~~~~~~~~~~~~~~~~~~~~~~~~~~~~~~~~~~~~~~~~~~~~iu~~~~~~~~~~~~~~~~~~~~~~~~~~~~~~~~~~~~~~~~~~~~~~~~~~~~~~~~~~~~~~~~~~~~~~~~~~~~~~~~~~~~~~~~~~~~~~~~~~~~~~~~~~~~~~~~~~~~~~~~~~~~~~~~~~~~~~~~~~~~~~~~~~~~~~~~~~~~~~~~~~~~~~~~~~~~~~~~~~~~~~~~~~~~~~~~~~~~~~~~~~~~~~~~~~~~~~~~~~~~~~~~~~~~~~~~~~~~~~~~~~~~~~~~~~~~~~~~~~~~~~~~~~~~~~~~~~~~~~~~~~~~~~~~~~~~~~~~~~~~~~~~~~~~~~~~~~~~~~~~~~~~~~~~~~~~~~~~~~~~~~~~~~~~~~~~~~~~~~~~~~~~~~~~~~~~~~~~~~~~~~~~~~~~~~~~~~~~~~~~~~~~~~~~~~~~~~~~~~~~~~~~~~~~~~~~~~~~~~~~~~~~~~~~~~~~~~~~~~~~~~~~~~~~~~~~~~~~~~~~~~~~~~~~~~~~~~~~~~~~~~~~~~~~~~~~~~~~~~~~~~~~~~~~~~~~~~~~~~~~~~~~~~~~~~~~~~~~~~~~~~~~~~~~~~~~~~~~~~~~~~~~~~~~~~~~~~~~~~~~~~~~~~~~~~~~~~~~~~~~~~~~~~~~~~~~~~~~~~~~~~~~~~~~~~~~~~~~~~~~~~~~~~~~~~~~~~~~~~~~~~~~~~~~~~~~~~~~~~~~~~~~~~~~~~~~~~~~~~~~~~~~~~~~~~~~~~~~~~~~~~~~~~~~~
@m54146_190729_151026/35980241/ccs|MID=KMPRN188-19
GGTAGACACACGCGAGACAGAGCAGTCGAACATGTAGCTGACTCAGGTCACATTCAACCAATCATAAAGATATTGGAACTTTATATTTTATTTTTGGTATTTGAGCAGGAATAATTGGAACCTCTCTAAGAATTATTATTCGATTAGAATTAAGATCTATTAATAATTTAATTGGTAATGATCAAATTTATAATGTTATTGTAACAGCTCATGCTTTTATTATAATTTTTTATAGTTATACCTATTCTAATTGGAGGATTTGGAAATTGATTAATTCCTATTATATTAGGAGCACCTGATATAGCTTTTCCTCGAATAAATAATATAAGATTTTGATTTTTACCTCCTTCATTATTATTATTATTAATTAGAAGAATAGTTGAAATAGGAACAGGAACTGGATGAACAGTTTACCCTCCTTTATCTTCATCAATTGCTCATTCAGGTTCATCAGTAGATTTTTCAATTTTTTCCCTTCATATTGCAGGAATTTCTTCAATTTTAGGAGCTATTAATTTTATTTGTACAATAATTAATATAAAAATTAAATTTATAAAAATAGATCAAATTTCTTTATCTTCTTGATCAGTTCTTATTACTGCTGTATTATTACTTTTATCTTTACCAGTACTAGCAGGTGCAATTACTATATTATTAACTGACCGAAATTTAAATACTTCATTTTTTGATCCTATAGGAGGAGGAGATCCAATTTTATATCAACATTTATTTTGATTTTTTGGTCATCCATGAAGTTTACTACGATGTGATGCTTGCACAAGTGATCCAGTGAGTATGTACTCTGCTACC
+
~~~~~~~~~~~~~~~~~~~~~~~~~~~~~~~~~~~~~~~~~~~~~~~~~~~~~~~~~~~~~~~~~~~~~~~~~~~~~~~~~~~~~~~~~~~~~~~~~~~~~~~~~~~~~~~~~~~~~~~~~~~~~~~~~~~~~~~~~~~~~~~~~~~~~~~~~~~~~~~~~~~~~~~~~~~~~~~~~~~~~~~~~~~~~~~~~~~~~~~~~~~~~~~~~~~~~~~~~~~~~~~~~~~~~~~~~~~~~~~~~~~~~~~~~~~~~~~~~~~~~~~~~~~~~~~~~~~~~~~~~~~~~~~~~~~~~~~~~~~~~~~~~~~~~~~~~~~~~~~~~~~~~~~~~~~~~~~~~~~~~~~~~~~~~~~~~~~~~~~~~~~~~~~~~~~~~~~~~~~~~~~~~~~~~~~~~~~~~~~~~~~~~~~~~~~~~~~~~~~~~~~~~~~~~~~~~~~~~~~~~~~~~~~~~~~~~~~~~~~~~~~~~~~~~~~~~~~~~~~~~~~~~~~~~~~~~~~~~~~~~~~~~~~~~~~~~~~~~~~~~~~~~~~~~~~~~~~~~~~~~~~~~~~~~~~~~~~~~~~~~~~~~~~~~~~~~~~~~~~~~~~~~~~~~~~~~~~~~~~~~~~~~~~~~~~~~~~~~~~~~~~~~~~~~~~~~~~~~~~~~~~~~~~~~~~~~~~~~~~~~~~~~~~~~~~~~~~~~~~~~~~~~~~~~~~~~~~~~~~~~~~~~~~~~~~~~~~~~~~~~~~~~~~~~~~~~~~~~~~~~~~~~~~~~~~~~~~~~~~~~~~~~~~~~~~~~~~~~~~~~~~~~~~~~~~~~~~~~~~~~~~~~~~~~~
@m54146_190729_151026/39650102/ccs|MID=KMPFS313-19
GGTAGACACACGCGAGACAGAGCAGTCGAACATGTAGCTGACTCAGGTCACATTCAACAAATCATAAAGATATTGGAACATTATATTTTATTTTTGGAATTTGATCAGGAATAATTGGTACTTCATTAAGAATTTTAATTCGATTAGAATTAAGAACAATTTCTAATTTAATTGGTAATGATCAAATTTATAATGTAATTGTTACAGCACATGCATTTATTATAATTTTTTTTATAGTTATACCTATTTTAATTGGAGGATTTGGAAATTGATTAGTTCCTATTATATTAGGAGCTCCAGATATAGCATTTCCACGTATAAATAATATAAGATTTTGATTATTACCTCCTTCTTTATCTTTATTATTAATTAGAAGAATAGTTGAAACCGGTACAGGAACAGGATGAACAGTTTATCCACCTCTTTCATCTATTATTGCCCATACAGGATCTTCAGTAGATTTCTCAATTTTTTCTTTACATATTGCAGGAATTTCTTCAATTTTAGGAGCTATTAATTTTATTTCTACAATATTAAATATAAAAATTAAATTTTTAAAATTTGACCAGATTTCTTTATTTATTTGATCAATTTTAATTACTACAATTTTATTATTATTATCACTTCCAGTATTAGCTGGAGCTATTACAATATTATTAACAGATCGAAACTTAAATACATCATTTTTTGATCCAATAGGAGGAGGAGATCCTATTTTATATCAACACTTATTTTGATTTTTGGACACCCTGAAGTTTACTACGATGTGATGCTTGCACAAGTGATCCAGATACGAGAGCTGATGCTACC
+
~~~~~~~~~~~~~~~~~~~~~~~~~~~~~~~~~~~~~~~~~~~~~~~~~~~~~~~~~G6~~~~~~~~~~~~~~~~~~~~~~~~~~~~~~~5~~~~~~~~~~~~~~~~~~~~~~~~~~~~~~~~~~~~~~~~~~~~~~~~~~~~~~~~~~~~~~~~~~~~~~~~~~~~~~~~~~~~~~~~~~~~~~~~~~~~~~~~~~~~~~~~~~~~~~~~~~~~~~~~~~~~~~Q~~~~~~~~~~~~~~~~~~~~~~~~~~~~~~~~~~~~~~~~~~~~~~~~~~~~~~~~~~~~~~~~~~~~~~~~~~~~~~~~~~~~~~~~~~~~~~~~~~~~~~~~~~~~~~~~~~~~~~~~~~~~~~~~~~~~~~~~~~~~~~~~~~~~~~~~~~~~~~~~~~~~~~~~~~~~~~~~~~~~~~~~~~~~~~~~~~~~~~~~~~~~~~~~~~~~~~~~~~~~~~~~~~~~~~~~~~~~~~~~~~s~~~~~~~~~~~~~~~~~~~~~~~~~~~~~~~~{~~~~~~~~~~~~~~~i~~~~~~~~~~~~~~~~~~~~~~~{~~~~~~~~~^~~~~U~~~~~~~~~~o~~~~~~~~~~~~~~~~~~~~~~~~~~~~~~~~~~~~~~~~~~~~~~~~~~~~~~~~~~~~~~~~~~~~~~~~~~~~~~~~~~~~~~~~~~~~~~~~~~~~~~~~~~~~~~~~~~~~~~~~~~~~~~~~~~~~~~~~~~~~~~~~~~~~~~~~~~~~~~~~~~~~~~~~~i~~~~~~~~~~~~H,~~~~~~~~~~~~~~~~~~~~~~~~~~~~~~~~~~~~~~~~~~~~~~~~~~~~~~~~~~
@m54146_190729_151026/41550560/ccs|MID=KMPRO263-19
GGTAGACACACGCGAGACAGAGCAGTCGAACATGTAGCTGACTCAGGTCACGGTCAACCAATCATAAAGATATTGGAACTTTATATTTTTTATTTGGAATTTGAGCGGGTATAGTAGGGACATCTCTAAGACTATTAATTCGTTTAGAATTAAGAACAATTAGTAATTTAATTGGAAATGATCAAATTTATAATGTTATTGTAACTGCACATGCTTTTATTATAATTTTTTTCATGGTTATACCAATTTTAATTGGGGGATTTGGAAATTGATTAATTCCAATTATATTAGGAGCTCCTGATATAGCATTCCCACGAATAAATAATATAAGATTTTGAATATTGCCCCCTTCTTTATCTTTATTATTAATTAGAAGAATAGTAGAAACAGGGACTGGTACGGGATGAACAGTTTGTCCCCCCCTATCCTCGGTAATTGCCCATACTGGATCATCAGTAGACTTCTCTATTTTTTCTCTTCATATTGCAGGAATTTCTTCTATTTTAGGAGCTATTAATTTTATTTCTACAATAATAAATATAAAAATTAAATTTTTAAAATTAAATCAAATTTCATTATTTACCTGATCAATTTTTATTACAACAATTTTACTTTTACTATCTCTTCCAGTATTAGCAGGAGCAATTACTATATTATTAACTGATCGAAATTTAATACATCATTTTTTGATCCTATAGGAGGAGGAGATCCAATTTTATACCAACATTTATTTTGATTTTTTGGACACCCAGAAGTTTACTACGATGTGATGCTTGCACAAGTGATCCAGACAGCATCTGCGCTCCTACC
+
~~~~~~~~~~~~~~~~~~~~~~~~~~~~~~~~~~~~~~~~~~~~~~~~~~~~~~~~~~~~~~~~~~~~~~~~~~~~~~~~~~~~~L~~~~~~~~~~~~~~~~~~~~~~~~~~~~~~~~~~~~~~~~~~~~~~~~~~~~~~~~~~~~~~~~~~~~~~~~~~~~~~~~~~~~~~~~~~~~~~~~~~~~~~~~~~~~~~~~~~~~~~~~~~~~~~~~~~~~~~~~~~~~~~~~~~~~~~~~~~~~~~~~~~~~~~~~~~~~~~~~~~~~~~~~~~~~~~~~~~~~~~~~~~~~~~~~~~~~~~~~~~~~~~~~~~~~~~~~~~~~~~~~~~~~~~~~~~~~~~~~~~~~~~~~~~~~~~~~~~~~~~~~~~~~~~~~~~~~~~~~~~~~~~~~~~~~~~~~~~~~~~~~~~~~~~~~~~~~~~~~~~~~~~~~~~~~~~~~~~~~~~~~~~~~~~~~~~~~~~~~~~~~~~~~~~~~~~~~~~~~~~~~~~~~~~~~~~~~~~~~~~~~~~~~~~~~~~~~~~~~~~~~~~~~~~~~~~~~~~~~~~~~~~~~~~~~~~~~~~~~~~~~~~~~~~~~~~~~~~~~~~~~~~~~~~~~~~~~~~~~~~~~~~~~~~~~~~~~~~~~~~~~~~~~~~~~~~~~~~~~~~~~~~~~~~~~~~~~~~~~~~~~~~~~~~~~~~~~~~~~~~~~~~~~~~~~~~~~~~~~~~~~~~~~~~~~~~~~~~~~~~~~~~~~~~~~~~P~~~~~~~~~~~~~~~~~~~~~~~~~~~~~~~~~~~~~~~~~~~~~~~~~~~~~~~~~~~~~~~~~~~~~~~~~
@m54146_190729_151026/45024215/ccs|MID=KMPRN179-19
GGTAGACACACGCGAGACAGAGCAGTCGAACATGTAGCTGACTCAGGTCACGGTCAACAATCATAAAGATATTGGAACTTTATATTTTATATTCGGGGCATGAGCTGGAATAGTAGGAACTTCATTAAGAATTTTAATTCGAGCTGAACTAGGTCACCCAGGAGCCTTAATTGGTGATGATCAAATTTATAATGTAATTGTAACGGCTCATGCTTTTGTAATAATTTTTTTTATAGTTATACCTATTATAATTGGAGGATTCGGAAATTGATTAGTACCTCTAATGTTAGGAGCACCAGATATAGCCTTTCCTCGTATAAATAATATAAGTTTTTGATTATTACCTCCTTCATTAACTTTATTAATGGCAAGCAGAATAGTCGAAAATGGGGCTGGTACAGGATGAACTGTTTACCCTCCTCTCTCATCTATTATTGCTCATGGGGGAGCTTCTGTTGATTTAGCAATTTTTTCTCTTCATTTAGCGGGAGTTTCTTCAATTTTAGGAGCAGGTAAATTTTATTACAACTGTAATTAATACACGATCTACTGGTATTACATTTGATCGAATACCTTTATTTGTTTGATCAGTAGTAATTACTGCCCTTCTTTTATTATTATCATTGCCCGTTTTAGCAGGAGCAATTACTATACTATTAACAGATCGAAATTTAAATACTTCATTTTTTGATCCAGCAGGAGGAGGAGACCCAATTTTATATCAACATTTATTTTGATTTTTGGTCATCCAGAAGTTTACTACGATGTGATGCTTGCACAAGTGATCCAGATGTGTGCGCAGTGCCTACC
+
~~~~~~~~~~~~~~~~~~~~~~~~~~~~~~~~~~~~~~~~~~~~~~~~~~~~~~~~~4P~~~~~~~~~~~~~~~~~~~~~~~~~~~~~~~~~~~c~~~~~~~~~~~~~~~~~~~~~~~~~~~~~~~~~~~~~~~~~~~~~~~~~~~~~~~~~~~~~~~~~~~~~~~~~~~~~~~~~~~~~~~~~~~~~~~~~~~~~~~~~~~~~~~~~~~~~~~~~~~~~~~~~%~~~~~~~~~~~~~~~~~~~~~~~~~~~~~~~~~~~~~~~~~~~~~~~~~~~~~~~~~~~~~~~~~~~~~~~~~~~~~~~~~~~~~~~~~~~~~~~~~~~~~~~~~~~~~~~~~~~~~~~~~~~~~~~~~~~~~~~~~~~~~~~~~~~~~~~~~~~~~~~~~~~~~~~~~~~~~~~~~~~~~~~~~~~~~~~~~~~~~~~~~~~~~~~~~~~~~~~~~~~~~~~~~~~~~~~~~~~~~~~~~~~~~~~~~~~~~~~~~~~~~~~~~~~~~~~~~~~~~~~~~~~~~~~~~~~~~~~~~~~~~~~~~~~~~~~~~~~~~~~~~~~~~~~~~~~~~~~~~~~~~~~~~~~~~~~~~~~~~~~~~~~~~~~~~~~~~~~~~~~~~~~~~~~~~~~~~~~~~~~~~~~~~~~~~~~~~~~~~~~~~~~~~~~~~~~~~~~~~~~~~~~~~~~~~~~~~~~~~~~~~~~~~~~~~~~~~~~~~~~~~~~~~~~~~~~~~~~~~~~~~~~~~~~~~~~~d~~~~~~~~~~~~~~~~~~~~~~~~~~~~~~~~~~~~~~~~~~~~~~~~~~~~~~~~~~~~~~~~~~~~~~~~
@m54146_190729_151026/46793349/ccs|MID=KMPRO257-19
GGTAGACACACGCGAGACAGAGCAGTCGAACATGTAGCTGACTCAGGTCACGGTCAACCAATCATAAAGATATTGGATCCCTTTACTTTATTTTTGGAGCTTGATCTGGAATAGTAGGGACTTCACTAAGTATATTAATTCGAGCTGAACTAGGACGTCCAGGAACTTTTATTGGAGACGATCAAATTTATAATGTAATTGTTACTGCTCATGCCTTCATTATAATTTTTTTTATAGTTATGCCAATTTTAATTGGGGGATTTGGAAATTGATTAGTCCCCTTGATACTAGGAGCCCCTGATATAGCTTTTCCTCGAATAAATAACATGAGTTTTTGATTATTACCCCCTTCTTTAACTCTTTTACTTTCTAGCTCAATTGTCGAAAATGGTGCGGGAACAGGATGAACAGTATACCCCCCTTTATCTGCAGCAATTGCTCATAGTGGAGCTTCAGTAGACTTAGCTATTTTTTCTTTGCACCTGGCAGGGGTTTCCTCTATTCTAGGATCTGTAAATTTTATTACTACAGTAATTAATATACGAGCTAACGGTATTACTTTAGATCGAATACCTTTATTTGTCTGATCAGTTGTAATTACAACAGTTCTTCTTCTTCTTTCCTTACCAGTATTAGCAGGAGCTATTACTATGCTATTAACAGATCGAAATTTAAATACATCATTTTTTGACCCTGCAGGAGGGGGGGACCCGATCTTATACCAACACCTATTTTGATTTTTGGACATCCTGAAGTTTACTACGATGTGATGCTTGCACAAGTGATCCAATATAGCGCATAGCTCCTACC
+
~~~~~~~~~~~~~~~~~~~~~~~~~~~~~~~~~~~~~~~~~~~~~~~~~~~~~~~~~E9S~~~~~~~~~~~~~~~~~~~~~~~~~~~~~~}~~~~~~~~~~~~~~~~~~~~~~~~~~~~~~~~~~~~~~~~~~~~~~~~~~~~~~~~~~~~~~~~~~~~~~~~~~~Y~~~~u~~~~~~~~~~~~~~~~~~~~~~~~~~~~~~~~~~~~~~~~~~~~~~~~~~~~~W~~~~~~~~~~~~~~~~~~~~m~~~~~~~~~~~~~~~~~~~~~~~~~~~~~~~~~~~~~~~~~~~~~~~~~~~~~~~~~~~~~~~~~~~~~~~~~~~~~~~~~~~~l~~~~~~~~~~~~o~~~~~~~~~~~~~~~~~~~~~c~~~~~~~~~~~~~~~~~~~~~~~~~~~~~~~~~~~~~~~~~~~~~~~~~~~~~~~~~~~~~~~~~~~~~~~~~~~~~~~~~~~~~~~~~~~~~~~~~~~~~J~~~~~~~~~~~~~~~~~~~~~~~~~~~~~~~~~~~~~~~~~~~~~~~~U~~~~~~~~~~~~~~~~~~~~~~~~~~~~~~~~~~~~~~~~~~~~~~~~~~~~~~~~~~~~~~~~~~~~~~~~~~~~~~~~~~~~~~~~~~~~~~~~~~~~Q~~~~~~~~~~~~~~~~~~~~~~~~~~~~~~~~~~~~~~~~~~~~~~~~~~~~~~~~~~~~~~~~_~~~~~~~~~~~~~~~~~S~~~~~~~~~~~~~~~~~~~~~~~~~~~~~~~~~~~%~~~~~~~~~~~~~~~~~~~~~~~~~~~~~~~~~~~~~~~~~~~~~~~~~~~~~~~~~~~~~~~~~~~~~~~~
@m54146_190729_151026/46858769/ccs|MID=KMPFS306-19
GGTAGACACACGCGAGACAGAGCAGTCGAACATGTAGCTGACTCAGGTCACATTCAACCAATCATAAAGATATTGGAACAATATATTTTATTTTTGGAATTTGAGCAGGATTAATCGGAACTTCATTAAGAATATTAATTCGCTTAGAATTAAGATCAATTGGAGCATTAATTAACAATGATCAAATCTATAATGTAATTGTAACTGCACATGCCTTTGTAATAATTTTCTTTATAGTAATACCTATTATAATCGGAGGATTTGGAAATTGATTAGTTCCTCTTATACTAGGAGCCCCTGATATAGCTTTTCCACGGATAAATAATATAAGATTCTGACTTCTACCCCCCTCTTTTACTCTACTAATTATAAGAAGATTAGTAGAATCAGGAACAGGAACAGGATGAACAGTATATCCCCCCCTATCATCCACAATTGCTCATTCAGGGTCTTCAGTTGACTTATCAATTTTTTCTCTTCATATAGCAGGAATTTCTTCAATTTTAGGAGCTATTAATTTTATTACTACAATAATTAATATAAAAATTAAAGGAATTAATTATGACCAAATAACTTTATTTTCTTGATCAGTAAATATTACAGCTGTATTATTATTATTATCATTACCAGTATTAGCAGGAGCCATTACTATATTATTAACAGATCGAAATTTAAATACATCATTTTTTGACCCTGCTGGAGGAGGAGATCCTGTTTTATATCAACATTTATTTTGATTTTTTGGTCACCCAGAAGTTTACTACGATGTGATGCTTGCACAAGTATCCAGTCTGTATAGCTATCTCTACC
+
~~~~~~~~~~~~~~~~~~~~~~~~~~~~~~~~~~~~~~~~~~~~~~~~~~~~Dh~~~\<j~~~~~~~~~~~~~~~~~~~~~~~~~~~~~~~~~~~~~~~~~~~~~~~~~~~~~~~~~~~~~~~~~~~~~~~~~~~~~~~~~~~~~~~~~~~~~~~~~~~~~~~~~~~~~~~~~~~~~~~~~~~~~~~~~~~~~~~~~~~~~~~~~~~~~~~~~~~~~~~~~~~~~~~~~~~~~~~~~~~~~~~~~~~~~~~~~~~~~~~~~~~~~~~~~~~~~~~~~~~~~~~~~~~~~~~~~~~~~~~~~~~~~~~~~~~~~~~~~~~~~~~~~~~~~~~~~~~~~~~~~~~~~~~~~~~~~~~~~~~~~~~~~~~~~~~~~~~~~~~~~~~~~~~~~~~~~~~~~~~~~~~~~~~~~~~~~~~~~~~~~~~~~~~~~~~~~~~~~~~~~~~~~~~~~~~~~~~~~~~~~~~~~~~~~~~~~~~~~~~~~~~~~~~~~~~~~~~~~~~~~~~~~~~~~~~~~~~~~~~~~~~~~~~~~~~~~~~~~~~~~~~~~~~~~~~~~~~~~~~~~~~~~~~~~~~~~~~~~~~~~~~~~~~~~~~~~~~~~~~~~~~~~~~~~~~~~~~~~~~~~~~~~~~~~~~~~~~~~~~~~~~~~~~~~~~~~~~~~~~~~~~~~~~~~~~~~~~~~~~~~~~s~~~~~~~~~~~~~~~~~~~~~~~~~~~~~~~~~~~~~~~~~~~~~~~~~~~~~~~~~~~~~~~~~~~~~~~~~~~~~~~~~~~~~~~~~~~~~~~~~~~~~~~~~~~~~~~~~~~~~~~~~~~~~~
@m54146_190729_151026/47382610/ccs|MID=KMPRN185-19
GGTAGACACACGCGAGACAGAGCAGTCGAACATGTAGCTGACTCAGGTCACAGTCAACAAATCATAAAGATATTGGAACTTTATATTTCATTTTTGGAGCATGATCAAGAATAGTAGGTACTTCATTAAGAATATTAATTCGTGCTGAATTAGGGTGCCCTAATGCATTAATTGGTGATGATCAAATTTATAATGTTATTGTTACTGCACATGCATTTGTAATAATTTTCTTTATAGTAATACCTATTATAATTGGAGGATTTGGAAATTGATTAGTTCCATTAATGTTATCAGCCCCAGATATAGCTTTTCCTCGTTTAAATAATATAAGATTTTGATTATTACCTCCCTCTTTAACTCTATTATTAACAAGAAGATTAGTAGAAAATGGAACAGGAACAGGATGAACAGTTTATCCTCCACTATCTTCTACAATTTCTCATTCAGGGGCATCAGTTGATTTATCTATTTTTTCTTTGCACTTAGCAGGAATCTCCTCAATTTTGGGAGCAGTAAATTTTATTTCAACAATTATTAATATACGGGCCACAGGGATATCTTTTGATAAAATACCTTTGTTTGTATGATCAGTTTTAATTACAGCTATTCTATTGTTACTATCTTACCTGTTTTAGCTGGAGCAATTACTATATTATTAACTGATCGAAATTTAAATACTTCATTTTTTGATCCAGCAGGAGGGGGAGACCCTATTTTATACCAGCATTTATTTTGATTTTTTGGACATCCAGAAGTTTACTACGATGTGATGCTTGCACAAGTGATCCAATACACTCATGTGCACCTACC
+
k~xyzgfQH[g~{v~ggub~~e~|~~~~O~~~~~~h~jzaRZs]o]~t~pup~~`XlsU}~~w|~R~~jn~~n~n~AUI\~~pw_Wy~uc/~~~~hx~qcyq_nw~h~e`~v~|ol`qR~c\~~~h~<zsT[~~f~r~P~~{w~Div^~m~~_~~~~M~~k]~~~~oT~m~e~Z~~tCj~{r~Z~~Q~~~fa~hk_~xL~wI~o{tfzk{z|s~~`~~t~^~~_~5~~~qQ~~~|~~{X~~ul~y~L~r~a~s~x~~s~~b~~|~f~~~~~~~~~~s~~~~~~o~Z~t~~~~~~_~~~~~~{~~~v~>~~~~~~~~P~~C~~~r~r~[q~x~Y~~~~~e~~w~}\~~a~~~~F~~c~~~~~~j~~{~g~~n~~x~~~[~~~v|fL~~~dj~N~~y|~e~~~F~~~~[~~~~]~~~[b~jj~~j~op~^~~~~l_~Y~~~~[~~~~~N~~~~~~~~~~~~|c~~c~~~~8~~~~~~X~~~~y~x~~~~~r~n~~~~Q~~~~~S~~~m~~~|~~~~L~~S~~~xU~~~T~z^~{~~[~Z~~lXk~`~~\~~~~d~~~~~}~T~~~~~~F~~~u~\~W~~~k~~~~~~~k~p~~L~~~q~{~~~x~~~iC~~~~~~~r~~~||zi8~~x~~~D~~~p~~~k~~l~t~s~{{~s~cs~e~~`~m~~~~~~j~~V~~[~~~fx~~~}Q~~~~~~~tq~~~~~v~~;~~~~~~~j~~~~I~~~~~~|~~~~~,~~~K~~~o~/~~~~~V~~~~J5~F']~wZ~~~y~~d~~~~~~~~~~d~~_{bF~~v~~~{~}~~~~~~~~~~~~~~~t~~~z~
@m54146_190729_151026/48038497/ccs|MID=KMPFS307-19
GGTAGACACACGCGAGACAGAGCAGTCGAACATGTAGCTGACTCAGGTCACATTCAACAAATCATAAAGATATTGGAATTTTATACTTTATTTTGGAATTTGAGCAGGGATAGTAGGAACTTCATTAAGATTATTAATTCGAATAGAATTAAGAACTATTAATAATTTAATTGGAAATGATCAAATCTATAATGTAATTGTTACTGCTCATGCTTCTATTATAATTTTTTTTATAGTAATACCAATTTTAATTGGGGGATTTGGAAATTGATTAGTTCCAATTATATTAGGAGCACCAGATATAGCTTTTCCTCGAATAAATAATATAAGATTTTGAATATTGCCCCCATCTTTATCTTTATTATTAATTAGAAGAATAGTAGAAACTGGAACTGGAACAGGATGAACAGTTTATCCACCACTTTCTTCAGTAATCGCCCATACAGGATCAGCAGTCGATTTTTCTATTTTTTCTTTACATATTGCAGGTATCTCATCAATTTTAGGAGCAATTAATTTTATTTCTACTATAATTAATATAAAAATTAAATTTTTAAAATTTAATCAAATTTCATTATTTGTATGATCAATTTTAATTACTACAATTTTACTTCTTCTTTCTTTACCTGTTTTAGCTGGAGCAATTACTATATTATTAACTGATCGAAATTTAAATACTTCATTTTTTGACCCTATAGGAGGAGGAGATCCTATTCTTTATCAACATTTATTCTGATTTTTTGGACACCCAGAAGTTTACTACGATGTGATGCTTGCACAAGTGATCCAGTCTATCTCGCGAGAGCTACC
+
j~~m~~~~~~~~~~~n~~~~~~~~~~~~~~~~~~~~~~~~~~~~~~~~~~~~~~~Z~~M~~~~~~s~~~~~~g~~~~~C~~e~~r~j~~~$~~~~~{~f~~~~~~~d~~~~~~~~e~~~~~~~~~~~~~~~~~z~~~~~~~i~~}~\~x~~~~L~~~~w~~~~`~d~~~~~~~~g~~~~~~~f~~~~~~~~~~z~~~~~~x~~~~~z~~~~~~~~~~s~~w~~~>~~~~~~~~~~~~{~~~|~~~M~~~[~|~R~~~~iq~~h~^~~~~~~~~~~R~~~~~v~~~~~~~v~~~~~~~~~~~~~~~~Z~~~~~~~~h~~S~~~~~~~~q~~~;~~~~~~~~h~~M~~~~m~~_~~~sa2~~~^~~n~|~~~~~s~~~~~~~{~~D~~~~h~~~~~~~s~~~~~~~~z~~~~[~~~~r~~\~~~X~~~~~~~~~~~~~~J~~~~~~~~~~~~~~~~~~~~~L~~~~~~~K~~~~~{l~~|nzj~~~~~~a~~~~~~~~~~~~P~~~mz~~~~~~~~~~Y~~~~u~~~~~~~~~~~b~u~~s~:~~~~~~H~~,~~~bV~~~j~~}~~`[~~q~~~~~~~T~~~~~~~~~~n~W~~~u~~~~~~v~s~W~~~~~t~~g~~g~~~_~~~~~~~=~~~~~~~o~~~~~~q~x~~~~~~~~y~|~~~~~~~~]~~s~~j~~~~~~~~~;~~~~~~~u~~~~~~|~~~~~~~~~~~~~|~u~~n~~~~~~~~~V~~~p~~~~~Q~~~~~~~~|~_~~~~h~~R~~~~~~~~~~~~~~~~~y~~G~~f~~~~~pr~~pc~q~~~~~~~~~~~~~~~x~
@m54146_190729_151026/48758877/ccs|MID=KMPRO261-19
GGTAGACACACGCGAGACAGAGCAGTCGAACATGTAGCTGACTCAGGTCACAGTCAACAAATCTAAAGATATTGGTACTTTATATTTTATTTTTGGAGCCTGATCTGGAATAATTGGAACTTCTTTAAGAATTTTAGTCCGAGCAGAATTAGGACACCCTGGTGCTCTAATTGGTGATGACCAAATTTATAATGTTATTGTTACAGCCCATGCATTTATTATAATTTTTTTTATAGTAATACCAATTATAATTGGAGGATTTGGAAATTGACTAGTTCCATTAATATTAGGAGCCCCAGACATAGCATTCCCTCGAATGAATAATATAAGTTTTTGACTACTTCCTCCTGCTTTGACACTTTTATTAGCCAGTAGCATAGTAGAAAATGGAGCTGGAACAGGATGAACTGTATACCCTCCTCTTTCGTCAAACATCGCCCATGGAGGAGCTTCAGTAGACTTAGCTATTTTCTCCCTTCATTTAGCAGGGATTTCTTCAATTTTAGGTGCCGTAAATTTTATCACTACAGTAATTAATATACGATCAGCTGGAATCACATTTGACCGAATACCTTTATTTGTTTAATCAGTAGTAATTACAGCACTATTACTTCTTTTATCATTACCAGTTTTAGCTGGAGCAATTACTATATTATTAACAGACCGAAACTTAAACACTTCATTCTTTGACCCTGCAGGAGGAGGTGACCCAATTCTTTACCAACATCTATTTTGATTTTTTGGACACCCTGAAGTTTACTACGATGTGATGCTTGCACAAGTGATCCAGTGCGCGAGAGTATACCTACC
+
~~~~~~~~~~~~~~~~~~~~~~~~~~~~~~~~~~~~~~~~~~~~~~~~~~~~~~~~~~~~~~~~~~~~~~~~~~~~~~~~~~~~~~~~~~~~~~~~~~~~~~~~~~~~~~~~~~~~~~~~~~~~~~~~~~~~~~~~~~~~~~~~~~~~~~~~~~~~~~~~~~~~~~~~~~~~~~~~~~~~~~~~~~~~~~~~~~~~~~~~~~~~~~~~~~~~~~~~~~~~~~~~z~~~~~~~~~~~~~~~~~~~~~~~~~~~~~~~~~~~~~~~~~~~~~~~~~~~~~~~~~~~~~~~~~~~~~~~~~~~~~~~~~~~~~~~~~~~~~~~~~~~~~~~~~~~~~~~~~~~~~~~~~~~~~~~~~~~~~~~~~~~~~~~~~~~~~~~~~~~~~~~~~~~~~~~~~~~~~~~~~~~~~~~~~~~~~~~~~~~~~~~~~~~~~~~~~~~~~~~~~~~~~~~~~~~~~~~~~~~~~~~~~~~~~~~~~~~~~~~~~~~~~~~~~~~~~~~~~~~~~~~~~~~~~~~~~~~~~~~~~~~~~~~~~~~~~~~~~~~~~~~~~~~~~~~~~~~~~~~~~~~~~~~~~~~~~~~~~~~~~~~~~~~~~~~~~~~~~~~~~~~~~~~~~~~~~~~~~~~~~~~~~~~~~~~~~~~~~~~~~~~~~~~~~~~~~~~~~~~~~~~~~~~~~~~~~~~~~~~~~~~~~~~~~~~~~~~~~~~~~~~~~~~~~~~~~~~~~~~~~~~~~~~~~~~~~~~~~~~~~~~~~~~~~~~~~~~~~~~~~~~~~~~~~~~~~~~~~~~~~~~~~~~~~~~~~~~~~~~~~~~~~~~~~
@m54146_190729_151026/49349258/ccs|MID=KMPRO258-19
GGTAGACACACGCGAGACAGAGCAGTCGAACATGTAGCTGACTCAGGTCACATTCAACCAATCATAAAGATATTGGAACTCTTTACTTTATTTTCGGAGCTTGATCTGGAATAGTAGGAACATCTTTAAGTATTTTAATTCGAGCTGAATTAGGACACCCTGGGGCTTTAATTGGAGACGATCAAATTTATAATGTAATTGTTACTGCCCATGCATTTATTATAATTTTTTTTATAGTAATACCAATTATAATTGGAGGATTTGGTAATTGATTAGTTCCTTTAATATTAGGAGCACCAGATATAGCCTTTCCTCGAATAAATAATATAAGTTTTTGACTTTTACCTCCAGCTTTAACATTATTGCTAGCTAGCAGTATAGTAGAAAACGGAGCTGGAACTGGTTGAACAGTTTACCCTCCGCTATCTTCTAATATTGCTCATGGAGGAGCTTCTGTTGATTTAGCTATTTTTTCTTTACACTTAGCAGGAATTTCTTCAATTTTAGGAGCTGTAAATTTCATTACTACTGTAATTAATATACGATCAACAGGAATTACATTTGATCGAATACCTCTATTTGTATGATCAGTAGCAATTACAGCTTTATTATTATTATTATCTTTACCCGTACTAGCTGGAGCTATTACAATATTATTAACAGACCGAAATTTAAATACTTCTTTTTTTGATCCTGCTGGAGGAGGAGATCCTATTTTATACCAACATTTATTTTGATTTTTTGGTCACCCTGAAGTTTACTACGATGTGATGCTTGCACAAGTGATCCACGTGTCGCGCATATCTCTAC
+
~~~~~~~~~~~~~~~~~~~~~~~~~~~~~~~~~~~~~~~~~~~~~~~~~~~~~~~~~~a\~~~~~~~~~~~~~~~~~~~~~~~~~~~~~~~~~~~~~~~~~~~~~~~~~~~~~~~~~~~~~~~~~~~~~~~~~~~~~~~~~~~~~~~~~~~~~~~~~~~~~~~~~~~~~~~~~~~~~~~~~~~~~~~~~~~~~~~~~~~~~~~~~~~~~~~~~~~~~~~~~~~~~~~~~~~~~~~~~~~~~~~~~~~~~~~~~~~~~~~~~~~~~~~~~~~~~~~~~~~~~~~~~~~~~~~~~~~~~~~~~~~~~~~~~~~~~~~~~~~~~~~~~~~~~~~~~~~~~~~~~~~~~~~~~~~~~~~~~~~~~~~~~~~~~h~~~~~~~~~~~~~~~~~~~~~~~~~~~~~~~~~~~~~~~~~~~~~~~~~~~~~~~~~~~~~~~~~~~~~~~~~~~~~~~~~~~~~~~~~~~~~~~~~~~~~~~~~~~~~~~~~~~~~~~~~~~~~~~~~~~~~~~~~~~~~~~~~~~~~~~~~~~~~~~~~~~~~~~~~~~~~~~~~~~~~~~~~~~~~~~~~~~~~~~~~~~~~~~~~~~~~~~~~~~~~~~~~~~~~~~~~~~~~~~~~~~~~~~~~~~~~~~~~~~~~~~~~~~~~~~~~~~~~~~~~~~~~~~~~~~~~~~~~~~~~~~~~~~~~~~~~~~~~~~~~~~~~~~~~~~~~~~~~~~~~~~~~~~~~~~~~~~~~~~~~~~~~~~~~~~~~~~~~~~~~~~~~~~~~~~~~~~~~~~~~~~~~~~~~~~~~~~~~~~~~~~~~~~~~~~~~~~~~~~~
@m54146_190729_151026/52297816/ccs|MID=KMPFS315-19
GGTAGACACACGCGAGACAGAGCAGTCGAACATGTAGCTGACTCAGGTCACGTTCAACCAATCATAAAGATATTGGTACATTATATTTTATTTTTGGAGCATGATCAGGAATAGTAGGAACTTCTTTAAGAATACTAATTCGAGCAGAATTAGGTCATCCAGGAACTTTAATTGGAGATGACCAAATTTATAATGTAATTGTAACAGCTCATGCTTTTATTATAATTTTTTTTATAGTTATACCTATTTTAATTGGAGGATTTGGAAATTGATTAGTCCCTTTAATGTTAGGAGCTCCTGATATAGCTTTTCCTCGAATAAACAATATAAGATTTTGATTATTACCTCCTTCTTTAACTCTTCTTCTTTCTAGTTCTATTGTAGAAAATGGGGCAGGAACAGGTTGAACTGTTTATCCTCCTCTTTCTTCAAATATTGCCCATAGAGGAGCATCTGTTGATCTAGCTATTTTTTCTTTACATTTAGCAGGAGTATCTTCTATTTTAGGATCAGTAAATTTTATTACAACAGTAATTAATATACGATCAAAAGGAATTACATTAGACCGAATATCTCTTTTTGTTTGATCAATTGTTATTACAACTGTTCTTTTACTTTTATCTCTTCCAGTTTTAGCAGGTGCTATTACTATACTATTAACAGATCGAAATTTAAACACCTCCTTTTTTGATCCAGCCGGTGGTGGAGACCCAATTTTATACCAACATTTATTTTGATTTTTTGGACATCCTGAAGTTTACTACGATGTGATGCTTGCACAAGTGATCCACTCGTGACGCTGACTGCTAC
+
~~~~~~~~~~~~~~~~~~~~~~~~~~~~~~~~~~~~~~~~~~~~~~~~~~~~~~~~~~bB~~~~~~~~~~~~~~~~~~~~~~~~~~~~~~~~~~~~~~~~~~~~~~~~~~~~~~~~~~~~~~~~~~~~~~~~~~~~~~~~~~~~~~~~~~~~~~~~~~~~~~~~~~~~~~~~~~~~~~~~~~~~~~~~~~~~~~~~~~~~~~~~~~~~~~~~~~~~~~~~~~~~~~~~~~~~~~~~~~~~~~~~~~~~~~~~~~~~~~~~~~~~~~~~~~~~~~~~~~~~~~~~~~~~~~~~~~~~~~~~~~~~~~~~~~~~~~~~~~~~~~~~~~~~~~~~~~~~~~~~~~~~~~~~~~~~~~~~~~~~~~~~~~~~~~~~~~~~~~~~~~~~~~~~~~~~~~~~~~~~~~~~~~~~~~~~~~~~~~~~~~~~~~~~~~~~~~~~~~~~~~~~~~~~~~~~~~~~~~~~~~~~~~~~~~~~~~~~~~~~~~~~~~~~~~~~~~~~~~~~~~~~~~~~~~~~~~~~~~~~~~~~~~~~~~~~~~~~~~~~~~~~~~~~~~~~~~~~~~~~~~~~~~~~~~~~T-~~~~~~~~p~~~~~~~~~~~~~~~~~~~~~~~~~~~~~~~~~~~~~~~~~~~~~~~~~~~~~~~~~~~~~~~~~~~~~~~~~~~~~~~~~~~~~~~~~~~~~~~~~~~~~~~~~~~~~~~~~~~~~~~~~~~~~~~~~~~~~~~~~~~~~~~~~~~~~~~~~~~~~~~~~~~~~~~~n~~~~~~~~~~~~~~~~~~~~~~~~~~~~~~~~~~~~~~~~~~~~~~~~~~~~~~~~~~
@m54146_190729_151026/52822771/ccs|MID=KMPRN182-19
GGTAGACACACGCGAGACAGAGCAGTCGAACATGTAGCTGACTCAGGTCACGTTCAACAATCATAAAGATATTGGAACTCTATATTTTATCTTTGGTGCATGAGCTGGGATATTAGGAACTTCTTTAAGAATTTTAATTCGAACAGAATTAGGGCACCCAGGATCATTAATTGGAGATGATCAAATTTATAATGTTATTGTAACTGCCCATGCATTCATTATAATTTTCTTTATAGTTATACCTATTATGATTGGGGGGTTTGGAAACTGACTTGTACCTTTAATACTTGGAGCCCCTGATATAGCTTTTCCTCGAATAAATAATATAAGATTTTGAATATTACCCCCTTCATTATCTTTATTATTAATTAGTAGACTAGTAGAAAATGGAGCAGGAACAGGCTGAACTGTTTACCCTCCATTAGCAAATATATTGCACATAGAGGATCTTCAGTTGATTTCAGCAATCTTTTCTTTACATCTAGCTGGAATTTCTTCTATTTTAGGGGCAGTAAATTTTATCACAACTATTATTAATATACGATCTAATGGAATTTCATTTGACCGAATACCTTTATTTGTGTGATCTGTATTAATTACTGCCATTCTTTTACTTCTATCATTACCTGTATTAGCCGGAGCTATTACAATACTATTAACAGATCGAAATTTAAATACATCATTTTCTGACCCCGCAGGTGGGGGGGACCCAATTCTTTATCAACACTTATTCTGATTTTTTGGACATCCAGAAGTTTACTACGATGTGATGCTTGCACAAGTGATCCAGCGCGTGCTGCGTCTACTACC
+
~~~~~~~~~~~~~~~^~~~~~~~~~~~~~~~~~~~~~~~~~~~~~~~~~~~~Z~~~~&<~~~~~~~~~~~~~~~~~~~~~~~~~~~~~~~~~~~~~~~~~~~~~~~~~~~~~~~~~~~~~~~~~~~~~~~~~~~~~~~~~~~~~~~~~~~~~~~~~~~~~~~~~~~~~~~~~~~~~~~~~~~~~~~~~~~~~~~~~~~~~~~~~~~~~~~~~~~~~~~~~~~~~~~~~~~~~~~~~~~~~~~~~~~~~~~~~~~~~~~~~~~~~~~~~~~~~~~~~~~~~~~~~~~~~~~~~~~~~~~~~~~~~~~~~~~~~~~~~~~~~~~~~~~~~~~~~~~~~~~~~~~~~~~~~~~~~~~~~~~~~~~~~~~~~~~~~~~~~~~~~~~~~~~~~~~~~~~~~~~~~~~~~~~~~~~~~~~~~~~~~~~~~~~~~~~~~~~~~~~~~~~~~~~~~~~~~~~~~~~M~~=~~~~~~~~~~~~~~~~~~~~~~~~~~~~~~~~~~~~~~~~~~~~~~~~~~~~~~~~~~~~~~~~~~~~~~~~~~~~~~~~~~~~~~~~~~~~~~~~~~~~~~~~~~~~~~~~~~~~~~~~~~~~~~~~~~~~~~~~~~~~~~~~~~~~~~~~~~~~~~~~~~~~~~~~~~~~~~~~~~~~~~~~~~~~~~~~~~~~~~~~~~~~~~~~~~~~~~~~~~~~E~~~~~~~~~~~~~~~~~~~~~~~~~~~~~~~~~~~~~~~~~~~~~~~~~~~~~~~~~~~~~(G~l0~~~~~~~~~~~~~~~~~~~~~~~~~~~~~~~~~~~~~~~~~~~~~~~~~~~~~~~~~~~~~
@m54146_190729_151026/55051173/ccs|MID=KMPRO265-19
GGTAGACACACGCGAGACAGAGCAGTCGAACATGTAGCTGACTCAGGTCACGTTCAACAATCATAAAGATATTGGAACATTATATTTTATATTTGGAGCATGAGCTGGAATAGTAGGAACTTCATTAAGAATTTTAATTCGAGCTGAATTAGGTCATCCTGGAGCCTTAATTGGTGATGATCAAATTTATAATGTAATTGTTACTGCCCATGCTTTCGTAATAATTTTCTTTATAGTAATACCAATTATAATTGGAGGATTTGGAAATTGATTAGTTCCTTTAATATTAGGAGCTCCAGATATGGCCTTTCCTCGAATAAATAATATAAGATTTTGATTATTACCTCCTTCATTAACTTTATTAATGGCTAGAAGTATAGTAGAAAACGGAGCTGGAACAGGATGAACAGTTTATCCTCCTCTTTCATCTATTATTGCTCATGGAGGAGCTTCAGTTGATTTAGCAATTTTTTCATTGCATTTAGCTGGGGTTTCATCTATTTTAGGAGCTGTAAATTTTATTACTACAGTAATTAATATACGATCAACAGGAATTACTTTTGATCGAATACCTTTATTCGTTTGATCTGTAGTAATTACAGCTTTATTATTATTATTATCATTGCCAGTATTAGCTGGAGCTATTACTATATTATTAACTGATCGAAATTTAAATACTTCATTCTTTGACCCGGCTGGAGGGGGAGACCCAATTTTATATCAACATTTATTTTGATTTTTTGGTCACCCAGAAGTTTACTACGATGTGATGCTTGCACAAGTGATCCACATCGTCACAGACATACTACC
+
~~~~~~~~~~~~~~~~~~~~~~~~~~~~~~~~~~~~~~~~~~~~~~~~~~~~~~~~~M|~~~~~~~~~~~~~~~~{~~~~~~~~M~~~~~~~~~~~~~~~~~~~~~~~~~~~~~~~~~~~~~~~~~~~~~~O~~~~~~~~~~~~~~~~~~~~~~~~~~~~~~~~~~~~~~~~~~~~~~~~~~~~~~~~~~~~~~~~~~~~~~~~~~~~~~~~~~~~~~~~~~~~~~~~~~~~~~~~~~~~~~~~~~~~~~~~~~~~~~~c~~~~~~~~~~~~~~~~~~~~~~~~~~~~~~~~~~~~~~~~~~~~~~~~~~~~~~~~~~~~~~~~~~~~~~~h~~~~~~~~~~~~~~~~~~~~~~~~~~~~~~~~~~~~~~~~~~~~~~~~~~~n~~~~~~~~~~~~~~~~~~~~~~~~~~v~~~~~~~~~~~~~~~~~~~~~~~~~~~~~~~~~~~~~~~~~~~~~~~~~~~~~~~~;~~~~~~~~~~~~~~~~~~~M~~~~~~~~~~~~~~~~~~~~~~~~~~~~m~~~~~~~~~~~~~~~~~~~~~~~~~~~~~~~~~~~~~~~~~~~~~~~~~~~~~~~~~~~~~~~~~~~~~~~~~~~~~~~~~~~~~~~~~~~~~~~~~~~~~~~~~~~~~~~~~~~~~~~~~~~~~~~~~~~~~~~~~~~~~~~~~~~~~~~~z~~~~~~~~~~~~~~~~~~~~~~~~~~~~~~c~~~~~~~d~~~~o~~~~~~~~v~~~~~~~i~~~~~[~~~~~~~~~~~~~~~~~~h~~~~~~~~~~~~~~~~~~~~~~~~~~~~~~~~~~~~~~~~~~~~~~~~~~~~~~
@m54146_190729_151026/55443792/ccs|MID=KMPRN182-19
GGTAGACACACGCGAGACAGAGCAGTCGAACATGTAGCTGACTCAGGTCACGGTCAACCAATCATAAAGATATTGGAACTCTATATTTTATCTTTGGTGCATGAGCTGGGATATTAGGAACTTCCTTAAGAATTTTAATTCGAACAGAATTAGGGCACCCAGGATCATTAATTGGAGATGATCAAATTTATAATGTTATTGTAACTGCCCATGCATTCATTATAATTTTCTTTATAGTTATACCTATTATAATTGGGGGGTTTGGAAACTGACTTGTACCTTTAATACTTGGAGCCCCTGATATAGCTTTTCCTCGAATAAATAATATAAGATTTTGAATATTACCCCCTTCATTATCTTTATTATTAATTAGTAGACTAGTAGAAAATGGAGCAGGAACAGGCTGAACTGTTTACCCTCCATTAGCAAATAATATTGCACATAGAGGATCTTCAGTTGATTTAGCAATCTTTTCTTTACATCTAGCTGGAATTTCTTCTATTTTAGGGGCAGTAAATTTTATCACAACTATTATTAATATACGATCTAATGGAATTTCATTTGACCGAATACCTTTATTTGTGTGATCTGTATTAATTACTGCCATTCTTTTACTTCTATCATTACCTGTATTAGCCGGAGCTATTACAATACTATTAACAGATCGAAATTTAAATACATCATTTTTTGACCCCGCAGGTGGGGGGGACCCAATTCTTTATCAACACTTATTCTGATTTTTTGGTACACCCATGAAGTTTACTACGATGTGATGCTTGCACAAGTGATCCAGCGCGTGCTGCGTCTACT
+
~~~~~~~~~~~~~~~~~~~~~~~~~~~~~~~~~~~~~~~~~~~~~~~~~~~~k;~~~~~~~~~~~~~~~~~~~~~~~~~~~~~~~~~~~~~~~~~~~~~~~~~~~~~~~~~~~~~~~~~~~~~Y~~~~~~~~~~~~~~~~~~~~~~~~~~~~~~~~~~~~~~~~~~~~~~~~~~~~~~~~~~~~~~~~~~~~~~~~~~~~~~~~~~~~~~~~~~~~~~~~~~~~~A~$*~~~~~~~~~~~~~~~~~~~~~~~~~t~~~~~~~~~~~~~~~~~~~~~~~~~~~~~~~~~~~~~~~~~~~~~~~~~~~~~~~~~~~~~~~~~~~~~~~~~~~~~~~~~~~~~~~~~~~~~~~~~~~~~~~~~~~~~~~~~~~~~~~~~~~~~~~~~~~~~~~~~~~~~~~~~~~~~~~~~~~~~~~~~~~~~~~~~~~~~~~~~~~~~~~~~~~~~~~~~~~~~~~~~~~~~~~~~~~~~~~~~~~~~~~~~~~~~~~~~~~~~~~~~~~~~~~~~~~~~~~~~~~~~~~~~~~~~~~~~~~~~~~~~~~~~~~~~~~~~~~~~~~~~~~~~~~~~~~~~~~~~~~~~~~~~~~~~~~~~~~~~~~~~~~~~~~~~~~~~~~~~~~~~~~~~~~~~~~~~~~~~~~~~~~~~~~~~~~~~~~~~~~~~~~~~~~~~~~~~~~~~~~~~~~~~~~~~~~~~~~~~~~~~~~~~~~~~~~~~~~~~~~~~~~~~~~~~~~~~~~~~~~~~~~~~~~~~~r>~~~~~4~~~~~~~~~~~~~~~~~~~~~~~~~~~~~~~~~~~~~~~~~~~~~~~~~~~~~~~~~
@m54146_190729_151026/57017056/ccs|MID=KMPFS310-19
GGTAGACACACGCGAGACAGAGCAGTCGAACATGTAGCTGACTCAGGTCACGTTCAACCAATCATAAAGATATTGGAACCTTATATTTTATGTTTGGAGCTTGAGCAGGAATAGTAGGAAGTTCTTTAAGTATTTTAATTCGAGCAGAATTAGGACATCCCGGAGCATTAATCGGAGATGACCAAATTTATAATGTTATCGTAACAGCCCACGCTTTTATTATAATTTTTTTTATAGTTATACCTATTATAATTGGGGGATTTGGTAATTGACTTGTTCCTTTAATATTAGGAGCACCAGATATAGCTTTCCCTCGAATGAATAATATAAGTTTTTGATTACTACCACCAGCATTAACATTATTATTAATAAGTAGCCTAACAGAAAACGGAGCCGGGACAGGATGAACAGTTTATCCTCCTTTATCATCAGTTATTGCCCATGGTGGTAGTTCAGTAGTTTTAGCAATTTTTTTTTACATTTAGCGGGAGTTTCTTCTATTTTAGGAGCAGTAAATTTTATTACTACTATTATTAATATACGATCAACAGGAATTACTTTTGATCGAATACCTTTATTTGTATGATCAGTATTGATTACAGCAGTATTATTGCTTTTATCCTTACCTGTATTAGCCGGAGCTATTACAATATTATTAACAGACCGAAATTTTAATACATCCTTCTTTGACCCAGCTGGAGGAGGAGACCCAATTCTTTATCAACATTTATTCTGATTTTTTGGTCACCCTGAAGTTTACTACGATGTGATGCTTGCACAAGTGATCCAAGCGACGCGAGAGTGCCTACC
+
~~~~~~~~~~~~~~~~~~~~~~~~~~~~~~~~~~~~~~~~~~~~~~~~~~~~~~~~~~~~~~~~~~~~~~~~~~~~~~~~~~~~~~~~~~~~~~~~~~~~~~~~~~~~~~~~~~~~~~~~~~~~~~~~~~~~~~~~~~~~~~~~~~~~~~~~~~~~~~~~~~~~~~~~~~~~~~~~~~~~~~~~~~~~~~~~~~~~~~~~~~~~~~~~~~~~~~~~~~~~~~~~~~~~~~~~~~~~~~~~~~~~~~~~~~~~~~~~~~~~~~~~~~~~~~~~~~~~~~~~~~~~~~~~~~~~~~~~~~~~~~~~~~~~~~~~~~~~~~~~~~~~~~~~~~~~~~~~~~~~~~~~~~~~~~~~~~~~~~~~~~~~~~~~~~~~~~~~~~~~~~~~~~~~~~~~~~~~~~~~~~~~~~~~~~~~~~~~~~~~~~~~~~~~~~~~~~~~~~~~~~~~~~~~~~~~~~~~~~~~~~~~~~~~~~~~~~~~~~~~~~~~~~~~~~~~~~~~~~~~~~~~~~~~~~~~~~~~~~~~~~~~~~~~~~~~~~~~~~~~~~~~~~~~~~~~~~~~~~~~~~~~~~~~~~~~~~~~~~~~~~~~~~~~~~~~~~~~~~~~~~~~~~~~~~~~~~~~~~~~~~~~~~~~~~~~~~~~~~~~~~~~~~~~~~~~~~~~~~~~~~~~~~~~~~~~~~~~~~~~~~~~~~~~~~~~~~~~~~~~~~~~~~~~~~~~~~~~~~~~~~~~~~~~~~~~~~~~~~~~~~~~~~~~~~~~~~~~~~~~~~~~~~~~~~~~~~~~~~~~~~~~~~~~~~~~~~~~~~~~~~~~~~~~~~
@m54146_190729_151026/57803688/ccs|MID=KMPRO266-19
GGTAGACACACGCGAGACAGAGCAGTCGAACATGTAGCTGACTCAGGTCACATTCACAAATCATAAAGATATTGGAACATTATATTTTATTTTTGGAATTTGATCAGGGATAGTAGGTACCTCATTAAGAATATTAATTCGATTAGAGTTATCCACCCCAGGAAATATAATTGGAAACGATCAAATTTATAATGTATTAGTAACTGCTCATGCTTTTATTATAATTTTTTTCATAGTTATACCTATTTTAATTGGAGGTTTCGGTAATTGATTAGTTCCTTTAATATTAGGAGCTCCTGATATAGCATTCCCACGACTTAACAACCTAAGATTTTGATTATTACCCCCATCATTAACATTTTTATTAACTAGAAGATTAGTTGAATCAGGAACAGGAACAGGCTGAACAGTCTATCCGCCCCTATCCTCTAATATTTCACATATTGGAGCATCAGTTGATTTATCAATTTTCTCTTTACATTTAGCAGGTATTTCATCAATCTTAGGAGCAATTAATTTTATTACAACAATTTTAAATATAAAATTAAACTTTTTAAAATTTGATTCAATTTCATTATTTTCATGATCAGTAATAATTACTGCTATTCTTCTTCTTTTATCATTACCAGTATTAGCTGGAGCAATTACAATACTTTTAACAGATCGAAATATTAATACATCATTTTTCGATCCTATAGGAGGAGGAGACCCAATTCTATATCAACACTTATTCTGATTTTTTGGTCATCCAGAAGTTTACTACGATGTGATGCTTGCACAAGTGATCCAACAGTACTAGTGCGAGCTACC
+
~~~~~~~~~~~~~~~~~~~~~~~~~~~~~~~~~~~~~~~~~~~~~~~~~~~~~~~~~~~~~~~~~~~~~~~~~~~~~~~~~~~~~~~~~~~~~~~~~~~~~~~~~~~~~~~~~~~~~~~~~~~~~~~~~~~~~~~~~~~~~~~~~~~~~~~~~~~~~~~~~~~~~~~~~~~~~~~~~~~~~~~~~~~~~~~~~~~~~~~~~~~~~~~~~~~~~~~~~~~~~~~~~~~~~~~~~~~~~~~~~~~~~~~~~~~~~~~~~~~~~~~~~~~~~~~~~~~~~~~~~~~~~~~~~~~~~~~~~~~~~~~~~~~~~~~~~~~~~~~~~~~~~~~~~~~~~~~~~~~~~~~~~~~~~~~~~~~~~~~~~~~~~~~~~~~~~~~~~~~~~~~~~~~~~~~~~~~~~~~~~~~~~~~~~~~~~~~~~~~~~~~~~~~~~~~~~~~~~~~~~~~~~~~~~~~~~~~~~~~~~~~~~~~~~~~~~~~~~~~~~~~~~~~~~~~~~~~~~~~~~~~~~~~~~~~~~~~~~~~~~~~~~~~~~~~~~~~~~~~~~~~~~~~~~~~~~~~~~~~~~~~~~~~~~~~~~~~~~~~~~~~~~~~~~~~~~~~~~~~~~~~~~~~~~~~~~~~~~~~~~~~~~~~~~~~~~~~~~~~~~~~~~~~~~~~~~~~~~~~~~~~~~~~~~~~~~~~~~~~~~~~~~~~~~~~~~~~~~~~~~~~~~~~~~~~~~~~~~~~~~~~~~~~~~~~~~~~~~~~~~~~~~~~~~~~~~~~~~~~~~~~~~~~~~~~~~~~~~~~~~~~~~~~~~~~~~~~~~~~~~~~~~~~~~~
@m54146_190729_151026/58589385/ccs|MID=KMPFS312-19
GGTAGACACACGCGAGACAGAGCAGTCGAACATGTAGCTGACTCAGGTCACAGTCAACAATCATAAAGATATTGGAACATTATACTTCATTTTTGGGGCATGATCAGGTATAATTGGAACATCAATAAGAATTTTAATTCGATCTGAATTAGGATATCCTGGGGCATTAATTGGTAATGACCAAATTTATAATGTAATTGTCACTGCTCATGCATTCGTAATAATTTTCTTTATAGTTATACCTATTATAATTGGAGGGTTTGGAAATTGATTAGTGCCATTAATATTAGGGGCCCCTGATATAGCATTCCCTCGAATAAATAATATAAGTTTTTGATTATTACCTCCATCTCTTTCATTATTATTAATAAGAGGAATAGTGGAAAATGGAGCAGGAACAGGTTGAACTGTATATCCTCCTTTATCAACTACTATTTCACATTCGGGGAGTTCTGTTGACTTAGCTATTTTTTCTCTTCATTTAGCCGGAATTTCTTCTATTCTTGGGGCCGTAAATTTTATTACAACTATTATTAATATACGATCTCCTGGAATAAACATAGATATAATACCCTTATTTGTATGATCTGTATTTATTACAGCCATTCTTCTTCTTCTTTCTCTTCCAGTTTTAGCCGGAGCTATTACTATATTATTAACAGATCGAAATTTAAATACTTCATTTTTTGATCCTGCAGGAGGGGGAGATCCAATTTTATACCAACATTTATTTTGATTTTTTGGTCATCCAGAAGTTTACTACGATGTGATGCTTGCACAAGTGATCCATACACACTATGTGCGTCTACC
+
~~~~~~~~~~~~~~~~~~~~~~~~~~~~~~~~~~~~~~~~~~~~~~~~~~~f~~~~~L`~~~~~~~~~~~~~~~~~~~~~~~~~~~~~~~~~~~~~~~~~~~~~~~~~~~~~~~~~~~~~~~~~~~~~~~~~~~~~~~~~~~~~~~~~~~~R~~~~~~~~~~~~~~~~~~~~~~~~~~~~~~~~~~~~~~~~~~~~~~~~~~~~~~~~~~~~~~~~~~~~~~~~~~~~~~~~~~~~~~~~~~~~~~~~~~~~~~~~~~~~~~~~~~~~~~~~~~~~~~~~~~~~~~~~~~~~~~~~~~~~~~6}~~~~~~~~~~~~~~~~~~~~~~~~~~J~~~~~~~~~~~~~~~~~~~~~~~~~~~~~~~~~~~~~~~~~~~~~~~~~~~~~~~~~~~~~~~~~~~~~~~~~~~~~~~~~~~~~~~~~~~~~~~~~~~~~~~~~~~~~~~~~~~~~~~~~~~~~~~~~~~~~~~~v~~~~~~~~~~~~~~~~~~~~~~~~~~~~~~~~~~~~~~~~~~~~~~~~~~~~~~~~~~~~~~~~~~~~~~~~~~~~~~~~~~~~~~~~~~~~~~~~~~~~~~~~~~~~~~~~~~~~~~~~~~~~~~~~~~~~~~~~~~~~~~~~~~~~~~~~~~~~~~~~~~~~~~~~~4~pQ~~~~~~~~~~~~~~~~~~~~~~~~~~~~~~~~~~~~~~~~~~~~~~~~~~~~~~~~~~~~~~~~~~~~~~~~~~~~~~~~~~~~~~~~~~~~~~~Q~~~~~~~~~~~~~~~~~~~~~~~~~~~~~~~~~~~~~~~~~~~~~~~~~~~~~~~~~~~~~~~~~~~~~~~~~
@m54146_190729_151026/59179947/ccs|MID=KMPRO268-19
GGTAGACACACGCGAGACAGAGCAGTCGAACATGTAGCTGACTCAGGTCACATTCAACCAATCATAAAGATATTGGAACATTATATTTTATATTTGGAGCATGAGCTGGAATAGTAGGAACTTCACTAAGAATTTTAATTCGAGCTGAATTAGGTCATCCTGGTGCTCTAATTGGTGACGATCAAATTTATAATGTAATTGTAACTGCTCATGCTTTTGTAATAATTTTCTTTATAGTAATACCTATTATAATTGGAGGATTTGGTAATTGGATTAGATCCTTTAATATTAGGAGCACCTGATATAGCATTTCCTCGAATAAATAATATAAGATTCTGATTACTACCACCATCATAACTCTTTAATGTCAAGAAGTATAGTAGAAAATGGAGCTGGTACTGGATGAACCGTATACCCACCTCTTTCTTCTATTATTGCTCAAGGAGGAGCTTCAGTAGATTTAGCAAATTTTTCATTACATTTAGCTGGAGTATCTTCAATTTTAGGAGCTGTTAATTTTATCACTACTGTTATTAATATACGATCAACAAGTATTACATTTGATCGAATACCTTTATTTGTATGATCACTTGTAATTACTGCTTTATTATTATTATTATCTTTACCAGTATTAGCAGGAGCTATCACAATGTTATTAACCGATCGAAATTTAAATACATAATTTTTTTATCCAGCTGGTGGACGAGATCCTATTTTATACCAACATTTATTCTGATTTTTTGGACACCCTGAAGTTTACTACGATGTGATGCTTGCACAAGTGATCCATGTCTCGTGCTGAGACCTACC
+
~~~~~~~~~~~~~~~~~~~~~~~~~~~~~~~~~~~~~~~~~~~~~~~~~~~~~~~~~~~~~~~~~~~~~~~~~~~~~~~~~~~~~~~~~~~~~~~~~~~~~~~~~~~~~~~~~~~~~~~~~~~~~~~~~~~~~~~~~~~~~~~~~~~~~~~~~~~~~~~~~~~~~~~~~~~~~~~~~~~~~~~~~~~~~~~~~~~~~~~~~~~~~~~~~~~~~~~~~~~~~~~~~~~~~~~~~~~~~~~~~~~~~~~~~~~~~~~~~~~~~~~~~~~~~~E~~~~~~~J~~~~~~~~~~~~~~~~~~)~~~~~~~~~~~~~~~~~~~~~~~~~~~~~~~~~~~~~~~~~~~~~~~~~~~~~~~~~~~~~~'~~~~~~~~~~~~~~~~~~~~~~~~~~~~~~~~~~~~~~~~~~~~~~~~~~~~~~~~~~~~~~~~~~~~~~~~~~~~~~~~~~~~~~~~~~~~~~~~~~~~~~~~~~~~~~~~~~~~~~~~~~~~~~~~~~~~~~~~~~~~~~~~~~~~~~~~~~~~~~~~~~~~~~~~~~~~~~~~~~~~~~~~~~~~~~~~~~~~~~~~~~~~~~~~~~~~~~~~~~~~~~~~~~~~~~~~~~~~~~~~~~~~~~~~~~~~~~~~~~~~~~~~~~~~~~~~~~~~~~~~~~~~~~~~~~~~~~~~~~~~~~~~~~~~~~~~~~~~~~~~~~~~~~~~~~~~~~~~~~~~~~~~~~~~~~~~~~~~~~~~~~~~~~~~~~~~~~~~~~~~~~~~~~~~~~~~~~~~~~~~~~~~~~~~~~~~~~~~~~~~~~~~~~~~~~~~~~~~~~~~~~~~~~~~~
@m54146_190729_151026/59835017/ccs|MID=KMPFS311-19
GGTAGACACACGCGAGACAGAGCAGTCGAACATGTAGCTGACTCAGGTCACGTTCAACCAATCATAAAGATATTGGAACTTTATATTTTATGTTTGGGGCATGAGCTGGAATAGTAGGAACATCATTGAGAATTTTAATTCGAGCTGAATTAGGTCATCCAGGAGCCTTGATTGGTGACGATCAGATTTATAATGTAATTGTTACATCTCATGCATTTGTAATAATTTTTTTTATAGTAATACCTATTATAATTGGAGGATTCGGAAATTGATTAGTTCCTTTAATACTAGGAGCACCTGATATAGCATTCCCCCGAATAAATAATATAAGATTTTGATTACTTCCTCCTTCATTAACACTATTAATAGCAAGAAGAATAGTAGAAAACGGAGCTGGAACAGGATGAACTGTATACCCACCTCTTTCATCTATTATCGCTCATGGAGGAGCTTCAGTTGATCTAGCTATTTTTCCCTTCATTTAGCGGGAGTTTCATCAATCTTAGGAGCAGTAAATTTTATTACTACTGTAATTAATATACGATCAACAGGAATTACATTTGACCGAATACCATTATTTGTTTGATCAGTAGTAATTACTGCTTTATTACTACTTTTATCATTACCAGTATTAGCAGGAGCTATTACAATACTATTAACAGATCGAAATTTAAATACGTCATTTTTTGACCCTGCGGGAGGAGGAGATCCAATTTTATACCAACATTTATTTTGATTTTTTGGACACCCTGAAGTTTACTACGATGTGATGCTTGCACAAGTGATCCATGCATAGTAGTGCTCTCTACC
+
~~~~~~~~~~~~~~~~~~~~~~~~~~~~~~~~~~~~~~~~~~~~~~~~~~~~~~~~~~~~~~~~~~~~~~~~~~~~~~~~~~~~~~~~~~~~~~~~~~~~~~~~~~~~~~~~~~~~~~~~~~~~~~~~~~~~~~~~~~~~~~~~~~~~~~~~~~~~~~~~~~~~~~~~~~~~~~~~~~~~~~~~~~~~~~~~~~~~~~~~~~~~~~~~~~~~~~~~~~~~~~~~~~~~~~~~~~~~~~~~~~~~~~~~~~~~~~~~~~~~~~~~~~~~~~~~~~~~~~~~~~~~~~~~~~~~~~~~~~~~~~~~~~~~~~r~~~~~~~~~~~~~~~~~~~~~~~~~~~~~~~~~~~~~~~~~~~~~~~~~~~~~~~~~~~~~~~~~~~~~~~~~~~~~~~~~~~~~~~~~~~~~~~~~~~~~~~~~~~~~~~~~~~~~~~~~~~~~~~~~~~~~~~~~~~~~~~~~~~~~~~~~~~~~Z~~~~~~~~~~~~~~~~~~~~~~~~~~~~~~~~~~~~~~~~~~~~~~~~~~~~~~~~~~~~~~~~~~~~~~~~~~~~~~~~~~~~~~~~~~~~~_~~~~~~~~~~~~~~~~~~~~~~~~~~~~~~~~~~~~~~~~~~~~~~~~~~~~~~~~~~~~~~~~~~~~~~~~~~~~~~~~~~~~~~~~~~~~~~~~~~~~~~~~~~~~~~~~~~~~~~~~~~~~~~~~~~~~~~~~~~~~~~~~~~~~~~~~~~~~~~~~~~~~~~~~~~~~~~~~~~~~~~~~~~~z~~~~~~~~~~~~~~~~~~~~~~~~~~~~~~~~~~~~~~~~~~~~~~~~~~~~~~~~~~~
@m54146_190729_151026/60489897/ccs|MID=KMPRN181-19
GGTAGACACACGCGAGACAGAGCAGTCGAACATGTAGCTGACTCAGGTCACGTTCAACCAATCATAAAGATATTGGTACATTATACTTCATTTTCGGAGCTTGAGCTGGTATAGTCGGGACTTCTTTAAGTATTCTTATTCGAGCAGAATTAGGACACTCAGGGGCATTAATTGGAGATGACCAAATCTATAATGTAATTGTAACCGCTCACGCTTTTGTAATAATTTTTTTTATAGTTATACCCATTATAATTGGAGGGTTCGGAAATTGATTAGTTCCTTTAATACTAGGAGCCCCTGATATGGCATTCCCTCGAATAAATAACATAAGTTTTTGAATATTGCCACACTCTTTATCACTACTGTTAATTAGTAGTTTAGTAGAAAATGGGGCTGGAACTGGTTGAACAGTATACCCCCCTTTAGCCGCTAATATTTCTCATGCCGGATCATCCGTAGATTTTGCAATTTTTTCTTTACATTTAGCTGGTATTTCATCAATTTTAGGGGCCGTAAATTTTATTACCACAATTATTAATATACGATCAAACGGTATTACATTTGATCGAATGCCTTTATTTGTTTGATCGGTGCTAATTACAGCTGTATTACTTTATTATCATTGCCAGTGTTAGCCGGAGCAATCACTATATTATTAACTGATCGAAATTTTAATACGTCATTTTTTGACCCTGCAGGAGGGGGTGACCCTATCTTATACCAACATTTATTCTGATTTTTTGGTCATCCTGAAGTTTACTACGATGTGATGCTTGCACAAGTGATCCACGCGTATGTATGTCGCCTACC
+
SfSTW}~~~~~~~\n~vy~~b^m~{~y~i~Z|~~~~~kf~wi|~qr~~tsi|Yz~[~Y~q~lb~~_~~zd~S`~\~~~~xa~s|vot~~tR~~~zl~~~l`~t~~~|Y~~~~]~}XC~~~xF~~7~~n~}pvs~jh~fm~w~~Re^]b~t~|Dsyq{S\nk@~~~ndp~f~p~r~~~~~~~X~V~~rjX~~r~n~pq~omx~U~\~~xz~y`ts+j~~ssb~~U\)~~~~~~~~rtv\iF{UQ~~nUtl}r~;~C{y>~tM~y[~J~~r~w~f~~jN~I~G~~q~Zoo|~p~XmM~~~}~~~~~e~~us~Um~~~~a~~G~~~H~~~~_~UK~~~~sn~~~s~~r~~KHX~~T~~~ysmo~~~~~W~t~i~~~~~~\~~~~~~~Z~~~lP~~~~qn~o~y~h~p~~K~ck~sc~q<~~~~~Q~~{uq~~~{p~~sP~~pwy~t~t~q~w~~~|p~~~~~~N~~~~yc~>~~~~~~W~~~{~F~~c~cub~uwZ~~~~~~q~A~~~~M~~yI~m~c~~B~~~~d~~k~~~_~C~~v~m~|~zrg}~xvJ~~xj~imk~~q~?~~~x~z~M~lhW}B~hp:~~^M~~|gyge~|}lD^H]~~gXv_X}knh~bw.~~m]k}~~qc~jL~zj]ARpNuZ~R~k~lI~}ifjeJqdVW[VgB~`wz8k[iW~~+~~za~|zrQco}@~~~~~i}O~~g<ryY~iH~~~xeI~W~~Vdhd[~vjIQxW~vrI}~~X~zvnt5rdWZia~hZddd~h}[\d*ilk`bWbXXweZswgdR^~w}wyY~XuojLQy}m~ky}~glkPastuvZ~_\de
@m54146_190729_151026/60948576/ccs|MID=KMPRO263-19
GGTAGACACACGCGAGACAGAGCAGTCGAACATGTAGCTGACTCAGGTCACGGTCAACAAATCATAAAGATATTGGAACTTTATATTTTTTATTTGGAATTTGAGCGGGTATAGTAGGGACATCTCTAAGACTATTAATTCGTTTAGAATTAAGAACAATTAGTAATTTAATTGGAAATGATCAAATTTATAATGTTATTGTAACTGCACATGCTTTTATTATAATTTTTTTCATGGTTATACCAATTTTAATTGGGGGATTTGGAAATTGATTAATTCCAATTATATTAGGAGCTCCTGATATAGCATTCCCACGAATAAATAATATAAGATTTTGAATATTGCCCCCTTCTTTATCTTTATTATTAATTAGAAGAATAGTAGAAACAGGGACTGGTACGGGATGAACAGTTTATCCCCCCTATCCTCGGTAATTGCCCATACTGGATCATCAGTAGACTTCTCTATTTTTTCTCTTCATATTGCAGGAATTTCTTCTATTTTAGGAGCTATTAATTTTATTTCTACAATAATAAATATAAAAATTAAATTTTTAAAATTAAATCAAATTTCATTATTTACCTGATCAATTTTTATTACAACAATTTTACTTTTACTATCTCTTCCAGTATTAGCAGGAGCAATTACTATATTATTAACTGATCGAAATTTAAATACATCATTTTTTGATCCTATAGGAGGAGGAGATCCAATTTTATACCAACATTTATTTTGATTTTTTGGACACCCAGAAGTTTACTACGATGTGATGCTTGCACAAGTGATCCAGACAGCATCTGCGCTCCTACC
+
~~~~~~~~~~~~~~~~~~~~~~~~~~~~~~~~~~~~~~~~~~~~~~~~~~~~~~~~~~~~~~~~~~~~~~~~~~~~~~~~~~~~~~~~~~~~~~~~~~~~~~~~~~~~~~~~~~~~~~~~~~~~~~~~~~~~~~~~~~~~~~~~~~~~~~~~~~~~~~~~~~~~~~~~~~~~~~~~~~~~~~~~~~~~~~~~~~~~~~~~~~~~~~~~~~~~~~~~~~~~~~~~~r~~~~~~~~~~~~~~~~~~~~~~~~~~~~~~~~~~~~~~~~~~~~~~~~~~~~~~~~~~~~~~~~~~~~~~~~~~~~~~~~~~~~~~~~~~~~~~~~~~~~~~~~~~~~~~~~~~~~~~~~~~~~~~~~~~~~~~~~~~~~~~~~~~~~~~~~~~~~~~~~~~~~~~~~~~~~~~~~~~~~~~~~~~~~~~~~~~~~~~~~~~~~~~~~~~~~~~~~~~~~~~~~~~~~~~~~~~~~~~~~~~~~~~~~~~~~~~~~~~~~~~~~~~~~~~~~~~~~~~~~~~~~~~~~~~~~~~~~~~~~~~~~~~~~~~~~~~~~~~~~~~~~~~~~~~~~~~~~~~~~~~~~~~~~~~~~~~~~~~~~~~~~~~~~~~~~~~~~~~~~~~~~~~~~~~~~~~~~~~~~~~~~~~~~~~~~~~~~~~~~~~~~~~~~~~~~~~~~~~~~~~~~~~~~~~~~~~~~~~~~~~~~~~~~~~~~~~~~~~~~~~~~~~~~~~~~~~~~~~~~~~~~~~~~~~~~~~~~~~~~~~~~~~~~~~~~~~~~~~~~~~~~~~~~~~~~~~~~~~~~~~~~~~~~~~~~~~~~~~~~~~~~
@m54146_190729_151026/60949006/ccs|MID=KMPRO261-19
GGTAGACACACGCGAGACAGAGCAGTCGAACATGTAGCTGACTCAGGTCACAGTCAACAAATCATAAAGATATTGGTACTTTATATTTTATTTTTGGAGCCTGATCTGGAATAATTGGAACTTCTTTAAGAATTTTAGTCCGAGCAGAATTAGGACACCCTGGTGCTCTAATTGGTGATGACCAAATTTATAATGTTATTGTTACAGCCCATGCATTTATTATAATTTTTTTTATAGTAATACCAATTATAATTGGAGGATTTGGAAATTGACTAGTTCCATTAATATTAGGAGCCCCAGACATAGCATTCCCTCGAATGAATAATATAAGTTTTTGACTACTTCCTCCTGCTTTGACACTTTTATTAGCCAGTAGCATAGTAGAAAATGGAGCTGGAACAGGATGAACTGTATACCCTCCTCTTTCGTCAAACATCGCCCATGGAGGAGCTTCAGTAGACTTAGCTATTTTCTCCCTTCATTTAGCAGGGATTTCTTCAATTTTAGGTGCCGTAAATTTTATCACTACAGTAATTAATATACGATCAGCTGGAATCACATTTGACCGAATACCTTTATTTGTTTGATCAGTAGTAATTACAGCACTATTACTTCTTTTATCATTACCAGTTTTAGCTGGAGCAATTACTATATTATTAACAGACCGAAACTTAAACACTTCATTCTTTGACCCTGCAGGAGGAGGTGACCCAATTCTTTACCAACATCTATTTTGATTTTTTGGACATCCCAGAGTTACTACGATGTGATGCTTGCACAAGTGATCCAGTGCGCGAGAGTATACCTACC
+
~~~~~~~~~~~~~~~~~~~~~~~~~~~~~~~~~~~~~~~~~~~~~~~~~~~~~~~~~~~~~~~~~~~~~~~~~~~~~~~~~~~~~{~~~~~~~~~~~~~~~~~~~~~~~~~~~~~~~~u~~~~~~~~~~~~~[~~~~~~~~~~~~~~~~~~~~~~~~~~~~~~~~~~~~~~~~~~~~~~~~~~~~~|~~~~~~~~~~~~~~}~~~~~~~~~~~~~~~~~~~~~~~<~~~~~~~~~~~~~~~~~~~~~~~~~~~~~~~~~~~~~~~~~~~~v~~~~~~~~~~~~~~~~~~~~~~~~~~~~~~~~~~~~~~~~~~~~~~~~~~~~~~~~~~~~M~~~~~~~~~~~~~~~~~~~~~~~~~~~~T~~~~~~~~~~~~~~~~~~~~~~~n~~~~~~~~~~~~~~~~~~~~~y~~~~~~~~{~~~~~~~~~~~~~~~~~~~~~~~~~~~~~~~~~~~~~~~~~~~~~~~~~~~~~~~~~~~~~~~~~~~~~~~~~~~~~~~~~~~~~{~~~~~~~~~~~~~~~q~~~~~~~~~~~~~~~~~~~~~~~~~~~~~~~~~~~~~~~~~~~~~~~g~~~~~~~~{~~~~~~~~~~~~~~~~~~~~~~~~~~~~~~~~~~~~~~~~q~~~~~~~~~~~~~~V~~~~~~~~~~~~~~~~~~~~~~~~~~~~~~~~~~~~\~~~~~m~~~~~~~~~~~~~~~~~~~~~~~~~~~~~~~~~~~~~~~~~~~~~~~~~~~~~~~~~|~~~~~m~~~~~~~~~~j2~~~)[~^~~~~~~~~~~~~~~~~~~~~~~~~~~~~~~~~~~~~~~~~~~~~~~~~~~~~~
@m54146_190729_151026/61408207/ccs|MID=KMPFS313-19
GGTAGACACACGCGAGACAGAGCAGTCGAACATGTGCTGACTCAGGTCACATTCAACAAATCATAAAGATATTGGAACATTATATTTTATTTTTGGAATTTGATCAGGAATAATTGGTACTTCATTAAGAATTTTAATTCGATTAGAATTAAGAACAATTTCTAATTTAATTGGTAATGATCAAATTTATAATGTAATTGTTACAGCACATGCATTTATTATAATTTTTTTTATAGTTATACCTATTTTAATTGGAGGATTTGGAAATTGATTAGTTCCTATTATATTAGGAGCTCCAGATATAGCATTTCCACGTATAAATAATATAAGATTTTGATTATTACCTCCTTCTTTATCTTTATTATTAATTAGAAGAATAGTTGAAACCGGTACAGGAACAGGATGAACAGTTTATCCACCTCTTTCATCTATTATTGCCCATACAGGATCTTCAGTAGATTTCTCAATTTTTTCTTTACATATTGCAGGAATTTCTTCAATTTTAGGAGCTATTAATTTTATTTCTACAATATTAAATATAAAAATTAAATTTTTAAAATTTGACCAAATTTCTTTATTTATTTGATCAATTTTAATTACTACAATTTTATTATTATTATCACTTCCAGTATTAGCTGGAGCTATTACAATATTATTAACAGATCGAAACTTAAATACATCATTTTTTGATCCAATAGGAGGAGGAGATCCTATTTTATATCAACACTTATTTTGATTTTTTGGACACCCAGAAGTTTACTACGATGTGATGCTTGCACAAGTGATCCAGATACGAGAGCTGATGCTACC
+
~~~~~~~~~~~~~~~~~~~~~~~~~~~~~~~~~~~~~~~~~~~~~~~~~~~~~~~~~~~~~~~~~~~~~~~~~~~~~~~~~~~~~~~~~~~~~~~~~~~~~~~~~~~~~~~~~~~~~~~~~~~~~~~~~~~~~~~~~~~~~~~~~~~~~~~~~~~~~~~~~~~~~~~~~~~~~~~~~~~~~~~~~~~~~~~~~~~~~~~~~~~~~~~~~~~~~~~~~~~~~~~~b~~~~~~~~~~~~~~~~~~~~~~~~~~~~~~~~~~~~~~~~~~~~~~~~~~~~~~~~~~~~~~~~~~~~~~~~~~~~~~~~~~~~~~~~~~~~~~~~~~~~~~~~~~~~~~~~~~~~~~~~~~~~~~~~~~~~~~~~~~~~~~~~~~~~~~~~~~~~~~~~~~~~~~~~~~~~~~~~~~~~~~~~~~~~~~~~~~~~~~~~~~~~~~~~~~~~~~~~~~~~~~~~~~~~~~~~~~~~~~~~~~~~~~~~~~~~~~~~~~~~~~~~~~~~~~~~~~~~~~~~~~~~~~~~~~~~~~~~~~~~~~~~~~~~~~~~~~~~~~~~~~~~~~~~~~~~~~~~~~~~~~~~~~~~~~~~~~~~~~~~~~~~~~~~~~~~~~~~~~~~~~~~~~~~~~~~~~~~~~~~~~~~~~~~~~~~~~~~~~~~~~~~~~~~~~~~~~~~~~~~~~~~~~~~~~~~~~~~~~~~~~~~~~~~~~~~~~~~~~~~~~~~~~~~~~~~~~~~~~~~~~~~~~~~~~~~~~~~~~~~~~~~~~~~~~~~~~~~~~~~~~~~~~~~~~~~~~~~~~~~~~~~~~~~~~~~~~~~~~~~~~~~~
@m54146_190729_151026/62391039/ccs|MID=KMPRN1187-19
GGTAGACACACGCGAGACAGAGCAGTCGAACATGTAGCTGACTCAGGTCACGGTCAACCAATCATAAAGATATTGGAACCCTTTATTTCATCTTTGGAGCCTGGGCAGGTATATTAGGTACTTCCATAAGTATCCTAATCCGTACTGAATTAGGACACCCGGGTTCCCTAATTGGAGATGATCAAATTTATAATGTTATTGTTACTGCTCACGCCTTCGTAATAATCTTCTTCATAGTAATACCAATCATAATTGGTGGATTTGGAATTGATTAGTACCCTCAATATTAGGAGCACCTGACATAGCATTCCCTCGAATAAATAACATAAGATTTTGATTACTACCCCCTTCTCTCACTCTTCTCCTAGCAAGTAGTCTAGTTGATAATGGAGCAGGTACTGGATGAACAGTGTACCCACCTCTCTCAGCCGGAATCGCACACGCTGGTGCCTCAGTTGATCTCGCAATCTTTTCTCTCCACTTAGCAGGTGTATCCTCAATTCTAGGAGCAGCTAACTTTATCACTACTATAATTAATATACGAGCACCAGGTATAACATTAGATCAAACCCCCTTATTTGTATGAGCTGTAGGTATTACAGCCCTCCTTCTCCTATTATCCCTACCAGTTCTGGCCGGTGCCATTACTATACTTCTTACAGATCGTAATTTAAATACTTCATTTTTCGACCCAGCCGGGGGAGGAGACCCTATTCTCTATCAACACCTTTTCTGATTTTTTGGACACCCAGAAGTTTACTACGATGTGATGCTTGCACAAGTGATCCAGTGCATACATACATATCTACC
+
f~h~m~~~~~~~~}~y~~~~~~~~~~p~l~~~~~~~~~~~~|~~~~~~~~~~~~}[~y~{~~~~~@~~~~~~}~~~u~_~~W~~~M~~{z~~9~tl~~|o~~p~~~~~~~~~~w~~~~~{~u~~~o~b~~~~}}~~~~~u~~~~~~~~~y~~~~~~~o~~h~~~~Z~~~y~l~W~~~~~~~~~S~~f~~~~z~~~j~~t~n_~~~~~~j~~~~t~~~~~~~~~~~~~z~~m~~~~~~~l~~~s~u~~~~~w~l~U~kb~~I~~o~.~~~~~j~~~~~U~~~~s~~~~~~~~~~{pR~~~~~~~~~~~~~M~~~r~t~~e~~~g~~~~e~s~<~~~~~~~~~~~F~~~~r~~~~~|~~~~~~~~~~~~~~l~~~~~~n~~~~~~~~~~~m~~~~~Y~~~~~d~~~~u~~~~~~~~j~~~c~~~k~~~~~g~n~k~~ox:wd~k~~~h~i~~~~~v~w~~~~~n~~~~~~~R~~~~~~~~~~~p~~~n~^~~~~~~s~~~s~r~~~~z~yf~j~~~v~~c~~~~~~~~~~~~~x~]~y~~~~~~~~~~~~~~t~~~~y~~~q~~~~~~L~~,~~~~w~~k~~~~~~~~~~~~~~w~~~j~~~~dN~~~e~|~x{m~y~R~~~k~~~~^~~~n~~~\~k~c~~~g~~}~~~~~x~~c~~Q~e~~~~~~~~{~R~~P~~~~~_~~~3~~~~~~~O~~~~~~8~~~~~t~~~~^~~~ar~~}{~~~~d~~~|~T~~~e~~z5~~~~rd~~~~e~~~~?~~a~~~~~~~~~o~~~~~~~|~~~~~t~~{~~~x~~~uv~z~{~~L~~~~~~}}}~~
@m54146_190729_151026/62652750/ccs|MID=KMPFS311-19
GGTAGACACACGCGAGACAGAGCAGTCGAACATGTAGCTGACTCAGGTCACCTCAACAAATCATAAAGATATTGGAACTTTATATTTTATGTTTGGGGCATGAGCTGGAATAGTAGGAACATCATTGAGAATTTTAATTCGAGCTGAATTAGGTCATCCAGGAGCCTTGATTGGTGACGATCAGATTTATAATGTAATTGTTACATCTCATGCATTTGTAATAATTTTTTTTATAGTAATACCTATTATAATTGGAGGATTCGGAAATTGATTAGTTCCTTTAATACTAGGAGCACCTGATATAGCATTCCCCCGAATAAATAATATAAGATTTTGATTACTTCCTCCTTCATTAACACTATTAATAGCAAGAAGAATAGTAGAAAACGGAGCTGGAACAGGATGAACTGTATACCCACCTCTTTCATCTATTATTGCTCATGGAGGAGCTTCAGGTTGATCTAGCTATTTTTTCCCTTCATTTAGCGGGAGTTTCATCAATCTTAGGAGCAGTAAATTTTATTACTACTGTAATTAATATACGATCAACAGGAATTACATTTGACCGAATACCATTATTTGTTTGATCAGTAGTAATTACTGCTTTATTACTACTTTTATCATTACCAGTATTAGCAGGAGCTATTACAATACTATTAACAGATCGAAATTTAAATACGTCATTTTTTGACCCTGCGGGAGGAGGAGATCCAATTTTACACCAACATTTATTTTGATTTTTTGGTCATCCTGAAGTTACTACGATGTGATGCTTGCACAAGTGATCCATGCATAGTAGTGCTCTCTACC
+
~~~~~~~~~~~~~~~~~~~~~~~~~~~~~~~~~~~~~~~~~~~~~~~~~~~aL~~~z0~~~~~~~~~~~~~~~~~~~~~~~~~~~~~~~~~~~~~~~~~~~~~~~~~~~~~~~~~~~~~~~~~~~~~~~~~~~~~~~~~~~~~~~~~~~~~~~~~~~~~~~~~~~~~~~~~~~~~~~~~~~~~~~~~~~~~~~~~~~~~~~~~~~~~~~~~~~~~~~~~~~~~~v~~~~~~~~~~~~~~~~~~~~~~~~~~~~~~~~~~~~~~~~~~~~~~~~~~~~~~~~~~~~~~~~~~~~~~~~~~~~~~~~~~~~~~~~~~~~~~~~~~~~~~~~~~~~~~~~~~~~~~~~~~~~~~~~~~~~~~~~~~~~~~~~~~~~~~~~~~~~~~~~~~~~~~~~~~~~~~~~~~~~~~~~~~~~~~~~~~~~~~~~~~~~~~~~~~~~~~~~~~~~~~~~~~~~=Z~~~~~~~~~~~~~~~~~~~~~~~~~~~~~~~~~~~~~~~~~~~~~~~~~~~~~~~~~~~~~~~~~~~~~~~~~~~~~~~~~~~~~~~~~~~~~~~~~~~~~~~~~~~~~~~~~~~~~~~~~~~~~~~~~~~~~~~~~~~~~~~~~~~~~~~~~~~~~~~~~~~~~~~~~~~~~~~~~~~~~~~~~~~~~~~~~~~~~~~~~~~~~~~~~~~~~~~~~~~~~~~~~~~~~~~~~~~~~~~~~~~~~~~~~~~~~~~~~~~~~~~~~~~~~~~~~~~~~~~~~~~~~~~~~~~~~~~~~~~~~~~~~~~~~~~~~~~~~~~~~~~~~~~~~~~~~~~~~~~~~~~~~~~~~~~~~~~
@m54146_190729_151026/12256181/ccs|MID=KMPRN188-19
GGTAGACACACGCGAGACAGAGCAGTCGAACATGTAGCTGACTCAGGTCACGGTCAACAAATCATAAAGATATTGGAACTTTATATTTTATTTTTGGTATTTGAGCAGGAATAATTGGAACTTCTCTAAGAATTATTATTCGATTAGAATTAAGATCTATTAATAATTTAATTGGTAATGATCAAATTTATAATGTTATTGTAACAGCTCATGCTTTTATTATAATTTTTTATAGTTATACCTATTCTAATTGGAGGATTTGGAAATTGATTAATTCCTATTATATTAGGAGCATCCTGATATAGCTTTTCCTCGAATAAATAATATAAGATTTTGATTTTTACCTCCTTCATTATTATTATTATTAATTAGAAGAATAGTTGAAATAGGAACAGGAACTGGATGAACAGTTTACCCTCCTTTATCTTCATCAATTGCTCATTCAGGTTCATCAGTAGATTTTTCAATTTTTTCCCTTCATATTGCAGGAATTTCTTCAATTTTAGGAGCTATTAATTTTATTTGTACAATAATTAATATAAAAATTAAATTTATAAAAATAGATCAAATTTCTTTATTTTCTTGATCAGTTCTTATTACTGCTGTATTATTACTTTTATCTTTACCAGTACTAGCAGGTGCAATTACTATATTATTAACTGACCGAAATTTAAATACTTCATTTTTTGATCCTATAGGAGGAGGAGATCCAATTTTATATCAACATTTATTTTGATTTTTTGGTCATCCTGAAGTTTACTACGATGTGATGCTTGCACAAGTGATCCAGTGAGTATGTACTCTGCTACC
+
~~~~~~~~~~~~~~~~~~~~~~~~~~~~~~~~~~~~~~~~~~~~~~~~~~~~~~~~~~~~~~~~~~~~~~~~~~~~~~~~~~~~~~~~~~~~~~~~~~~~~~~~~~~~~~~~~~~~~~~~~~~~~~~~~~~~~~~~~~~~~~~~~~~~~~~~~~~~~~~~~~~.~~~~~~~~~~~~~~~~~~~~~~~~~~~~~~~~~~~~~~~~~~~~~~~~~~~~~~~~~~~~~~~~~~~~~~~~~~~~~~~~~~~~~~~~~~~~~~~~~~~~~~~~~~~~~~~~~~~~~~~~~~~~~~~~~~I|~~~~~~~~~~~~~~~~~~~~~~~~~~~~~~~~~~~~~~~~~~~~~~~~~~~~~~~~~~~~~~~~~~~~~~~~~~~~~~~~~~~~~~~~~~~~~~~~~~~~~~~~~~~~~~~~~~~~~~~~~~~~~~~~~~~~~~~~~~~~~~~~~~~~~~~~~~~jM~~~~~~~~~~~~~~~~~~~~~~~~~~~~~~~~~~~~~~~~~~~~~~~~~~~~~~~~~~~~~~~~~~~~~~~~~~~~~~~~~~~~~~~~~~~~~~~~~~~~~~~~~~~~~~~~~~~~~~~~~~~~~~~~~~~~~~~~~~~~~~~~~~~~~~~~~~~~~~~~~~~~~~~~~~~~~~~~~~~~~~~~~~~~~~~~~~~~~~~~~~~~~~~~~~~~~~~~~~~~~~~~~~~~~~~~~~~~~~~~~~~~~~~~~~~~~~~~~~~~~~~~~~~~~~~~~~~~~~~~~~~~~~~~~~~~~~~b~~~~~~~~~~~~~~~~~~~~~~~~~~~~~~~~~~~~~~~~~~~~~~~~~~~~~~~~~~~~~
@m54146_190729_151026/12976907/ccs|MID=KMPFS309-19
GGTAGACACACGCGAGACAGAGCAGTCGAACATGTAGCTGACTCAGGTCACATTCAACAAATCATAAAGATATTGGAACTTTATATTTTATTTTCGGAATTTGAGCAGGAATAGTAGGAACTTCATTAAGATTATTAGTACGAATAGAATTAAGAACATCAAAAAACTTAATTGGGAATGATCAAATTTATAATGTCATTGTAACTGCCCATGCATTTATTATAATTTTTTTATAGTTATACCTATTTTAATTGGAGGATTTGGAAATTGATTAGTGCCAATTATATTAGGAGCACCAGATATAGCATTTCCACGAATAAATAATATAAGATTTTGAATATTACCCCCATCTTTATCTTTATTATTAATTAGAAGATTAGTAGAAACTGGTACAGGAACTGGATGAACAGTTTATCCCCCTCTTTCATCAATTATTGCCCATACAGGATCTTCGGTTGATTTTTCTATTTTTTCATTGCATATTGCAGGGATTTCTTCTATTTTAGGAGCAATTAATTTTATTTCAACAATAACAAATATAAAAATTAAATTTTTAAAATTTAATCAAATTTCTTTATTTGTTTGATCAATTTTAATTACTACAATTTTATTACTTCTTTCATTACCAGTATTAGCTGGAGCAATTACTATATTACTAACAGACCGAAACTTAAATACTTCATTTTTTGATCCTATAGGAGGAGGAGATCCAATTTTATATCAACATTTATTTTGATTTTTTGGACATCCTGAAGTTTACTACGATGTGATGCTTGCACAAGTGATCCATGTGTATCAATACATGCTACC
+
~~~~~~~~~~~~~~~~~~~~~~~~~~~~~~~~~~~~~~~~~~~~~~~~~~~~~~~~~~~~~~~~~~~~~~~~~~~~~~~~~~~~~~~~~~~~~~~~~~~~~~~~~~~~~~~~~~~~~~~~~~~~~~~~~~~~~~~~~~~~~~~~~~~~~~~~~~~~~~~~~~~~~~~~~~~~~~~~~~~~~~~~~~~~~~~~~~~~~~~~~~~~~~~~~~~~~~~~~~~~~~~~~G~~~~~~~~~~~~~~~~~~~~~~~~~~~~~~~~~~~~~~~~~~~~~~~~~~~~~~~~~~~~~~~~~~~~~~~~~~~~~~~~~~~~~~~~~~~~~~~~~~~~~~~~~~~~~~~~~~~~~~~~~~~~~~~~~~~~~~~~~~~~~~~~~~~~~~~~~~~~~~~~~~~~~~~~~~~~~~~~~~~~~~~~~~~~~~~~~~~~~~~~~~~~~~~~~~~~~~~~~~~~~~~~~~~~~~~~~~~~~~~~~~~~~~~~~~~~~~~~~~~~~~~~~~~~~~~~~~~~~~~~~~~~~~~~~~~~~~~~~~~~~~~~~~~~~~~~~~~~~~~~~~~~~~~~~~~~~~~~~~~~~~~~~~~~~~~~~~~~~~~~~~~~~~~~~~~~~~~~~~~~~~~~~~~~~~~~~~~~~~~~~~~~~~~~~~~~~~~~~~~~~~~~~~~~~~~~~~~~~~~~~~~~~~~~~~~~~~~~~~~~~~~~~~~~~~~~~~~~~~~~~~~~~~~~~~~~~~~~~~~~~~~~~~~~~~~~~~~~~~~~~~7~~~~~~~~~~~~~~~~~~~~~~~~~~~~~~~~~~~~~~~~~~~~~~~~~~~~~~~~~~~~~
@m54146_190729_151026/64291708/ccs|MID=KMPRN188-19
GGTAGACACACGCGAGACAGAGCAGTCGAACATGTAGCTGACTCAGGTCACATTCAACAAATCATAAAGATATTGGAACTTTATATTTTATTTTTGGTATTTGAGCAGGAATAATTGGAACTTCTCTAAGAATTATTATTCGATTAGAATTAAGATCTATTAATAATTTAATTGGTAATGATCAAATTTATAATGTTATTGTAACAGCTCATGCTTTTATTATAATTTTTTATAGTTATACCTATTCTAATTGGAGGATTTGGAAATTGATTAATTCCTATTATATTAGGAGCACCTGATATAGCTTTTCCTCGAATAAATAATATAAGATTTTGATTTTTACCTCCTTCATTATTATTATTATTAATTAGAAGAATAGTTGAAATAGGAACAGGAACTGGATGAACAGTTTACCCTCCTTTATCTTCATCAATTGCTCATTCAGGTTCATCAGTAGATTTTTCAATTTTTTCCCTTCATATTGCAGGAATTTCTTCAATTTTAGGAGCTATTAATTTTATTTGTACAATTAATTAATATAAAAATTAAATTTATAAAAATAGATCAAATTTCTTTATTTTCTTGATCAGTTCTTATCACTGCTGTATTATTACTTTTATCTTTACCAGTACTAGCAGGTGCAATTACTATATTATTAACTGACCGAAATTTAAATACTTCATTTTTTGATCCTATAGGAGGAGGAGATCCAATTTTATATCAACATTTATTTTGATTTTTTGGACACCCAGAAGTTTACTACGATGTGATGCTTGCACAAGTGATCCAGTGAGTATGTACTCTGCTACC
+
~~~~~~~~~~~~~~~~~~~~~~~~~~~~~~~~~~~~~~~~~~~~~~~~~~~~~~~~~~~~~~~~~~~~~~~~~~~~~~~~~~~~~~~~~~~~~~~~~~~~~~~~~~~~~~~~~~~~~~~~~~~~~~~~~~~~~~~~~~~~~~~~~~~~~~~~~~~~~~~~~~~~~~~~~~~~~~~~~~~~~~~~~~~~~~~~~~~~~~~~~~~~~~~~~~~~~~~~~~~~~~~~~~~~~~~~~~~~~~~~~~~~~~~~~~~~~~~~~~~~~~~~~~~~~~~~~~~~~~~~~~~~~~~~~~~~~~~~~~~~~~~~~~~~~~~~~~~~~~~~~~~~~~~~~~~~~~~~~~~~~~~~~~~~~~~~~~~~~~~~~~~~~~~~~~~~~~~~~~~~~~~~~~~~~~~~~~~~~~~~~~~~~~~~~~~~~~~~~~~~~~~~~~~~~~~~~~~~~~~~~~~~~~~~~~~~~~~~~~~~~~~~~~~~~~~~~~~~~~~~~~~~~~~~~~~~~~~~~~~~~~~~~~~~~~~~~~~~~~~~~~~~~~~~~~~~~~~~~~~~~~~~~~~~~~~~~~~~~~~~~~~~~~~~~~~~~~~~~~~~~~~~~~~~~~~~~~~~~~~~~~~~~~~~~~~~~~~~~~~~~~~~~~~~~~~~~~~~~~~~~~~~~~~~~~~~~~~~~~~~~~~~~~~~~~~~~~~~~~~~~~~~~~~~~~~~~~~~~~~~~~~~~~~~~~~~~~~~~~~~~~~~~~~~~~~~~~~~~~~~~~~~~~~~~~V~~~~~~~~~~~~~~~~~~~~~~~~~~~~~~~~~~~~~~~~~~~~~~~~~~~~~~~~~~~
@m54146_190729_151026/66519889/ccs|MID=KMPFS308-19
GGTAGACACACGCGAGACAGAGCAGTCGAACATGTAGCTGACTCAGGTCACGGTCAACAAATCATAAAGATATTGGAACATTATATTTTATTCTTGGAATTTGATCTAGAATATTAGGAACATCTTTAAGATTATTAATTCGAATAGAATTAGGATGTTCAAATATAATAATTGGAAATGATCAAATTTATAATGTTATTGTAACTGCTCATGCTTTCATTATAATTTTTTTTATAGTTATACCAATTATAATTGGAGGATTTGGAAATTGATTAATCCCTTTAATAATATCAGCCCCAGATATAGCATTTCCCCGATTAAATAATTTAAGATTTTGACTACTTCCCCCTTCTCTAACATTAATTTTATCAAGAAGATTAGTAGAAAATGGAACTGGTACAGGATGAACGGTATATCCCCCTCTTTCTTCAACAATTTCACATTCCGGTCCATCTATTGATCTTTCTATTTTTTCCTTACACTTAGCTGGAATCTCATCAATTTTAGGGGCTATTAATTTCATTTCAACAATTATAAATATACAAATTTCTGGTTTATCAATTAATAATTTATCCTTATTTACATGATCAATTTTTATTACAACAATCTTATTAATATTAGCTCTACCAGTATTAGCCGGGGCTATTACAATATTATTAACAGATCGAAATTTAAATACTTCCTTTTTTGATCCCGCTGGAGGAGGAGATCCAATTTTATACCAACACTTATTTTGATTTTTTGGTCACCCTGAAGTTTACTACGATGGATGCTTGCACAAGTGATCCATACTCATATATGCTACCTACC
+
~~~~~~~~~~~~~~~~~~~~~~~~~~~~~~~~~~~~~~~~~~~~~~~~~~~~~~~~~~~~~~~~~~~~~~~~~~~~~~~~~~~~~~~~~~~~~~~~~~~~~~~~~~~~~~~~~~~~~~~~~~~~~~~~~~~~~~~~~~~~~~~~~~~~~~~~~~~~~~~~~~~~~~~~~~~~~~~~~~~~~~~~~~~~~~~~~~~~~~~~~~~~~~~~~~~~~~~~~~~~~~~~~~~~~~~~~~~~~~~~~~~~~~~~~~~~~~~~~~~~~~~~~~~~~~~~~~~~~~~~~~~~~~~~~~~~~~~~~~~~~~~~~~~~~~~~~~~~~~~~~~~~~~~~~~~~~~~~~~~~~~~~|~~~~~~~~~~~~~~~~~~~~~~~~~~~~~~~~~~~~~~~~~~~~~~~~~~~~~~~~~~~~~~~~~~~~~~~~~~~~~~~~~~~~~~~~~~~~~~~~~~~~~~~~~~~~~~~~~~~~~~~~~~~~~~~~~~~~~~~~~~~~~~~~~~~~~~~~~~~~~~~~~~~~~~~~~~~~~~~~~~~~~~~~~~~~~~~~~~~~~~~~~~~~~~~~~~~~~~~~~~~~~~~~~~~~~~~~~~~~~~~~~~~~~~~~~~~~~~~~~~~~~~~~~~~~~~~~~~~~~~~~~~~~~~~~~~~~~~~~~~~~~~~~~~~~~~~~~~~~~~~~~~~~~~~~~~~~~~~~~~~~~~~~~~~~~~~~~~~~~~~~~~~~~~~~~~~~~~~~~~~~~~~~~~~~~~~~~~~~~~~~~~~~~~~~~~~~~~~~~~~~~~~~~~~~~~~~~~~~~~~~~~~~~~~~~~~~~~~~~~~~~~~~~
@m54146_190729_151026/66716220/ccs|MID=KMPFS313-19
GGTAGACACACGCGAGACAGAGCAGTCGAACATGTAGCTGACTCAGGTCACGGTCAACCAATCATAAAGATATTGGAACATTATATTTTATTTTTGGAATTTGATCAGGAATAATTGGTACTTCATTAAGAATTTTAATTCGATTAGAATTAAGAACAATTTCTAATTTAATTGGTAATGATCAAATTTATAATGTAATTGTTACAGCACATGCATTTATTATAATTTTTTTTATAGTTATACCTATTTTAATTGGAGGATTTGGAAATTGATTAGTTCCTATTATATTAGGAGCTCCAGATATAGCATTTCCACGTATAAATAATATAAGATTTTGATTATTACCTCCTTCTTTATCTTATTATTAATTAGAAGAATAGTTGAAACCGGTACAGGAACAGGATGAACAGTTTATCCACCTCTTTCATCTATTATTGCCCATACAGGATCTTCAGTAGATTTCTCAATTTTTTCTTTACATATTGCAGGAATTTCTTCAATTTTAGGAGCTATTAATTTTATTTCTACAATATTAAATATAAAAATTAAATTTTTAAAATTTGACCAAATTTCTTTATTTATTTGATCAATTTTAATTACTACAATTTTATTATTATTATCACTTCCAGTATTAGCTGGAGCTATTACAATATTATTAACAGATCGAAACTTAAATACATCATTTTTTGATCCAATAGGAGGAGGAGATCCTATTTTATATCAACACTTATTTTGATTTTTTGGTCATCCAGAAGTTTACTACGATGTGATGCTTGCACAAGTGATCCAGATACGAGAGCTGATGCTACC
+
~~~~~~~~~~~~~~~~~~~~~~~~~~~~~~~~~~~~~~~~~~~~~~~~~~~~~~~~~~~~~~~~~~~~~~~~~~~~~~~~~~~~~~~~~~~~~~~~~~~~~~~~~~~~~~~~~~~~~~~~~~~~~~~~~~~~~~~~~~~~~~~~~~~~~~~~~~~~~~~~~~~~~~~~~~~~~~~~~~~~~~~~~~~~~~~~~~~~~~~~~~~~~~~~~~~~~~~~~~~~~~~~~U~~~~~~~~~~~~~~~~~~~~~~~~~~~~~~~~~~~~~~~~~~~~~~~~~~~~~~~~~~~~~~~~~~~~~~~~~~~~~~~~~~~~~~~~~~~~~~~~~~~~~~~~~~~~~~~~~~~~~~~~~~~~~~~~~~~2O~~~~~~~~~~~~~~~~~~~~~~~~~~~~~~~~~~~~~~~~~~~~~~~~~~~~~~~~~~~~~~~~~~~~~~~~~~~~~~~~~~~~~~~~~~~~~~~~~~~~~~~~~~~~~~~~~~~~~~~~~~~~~~~~~~~~~~~~~~~~~~~~~~~~~~~~~~~~~~~~~~~~~~~~~~~~~~~~~~~~~{~~~~~~~~~~~~~~~~~~~~~'L~~~~~~~~~~~~~~~~~~~~~~~~~~~~~~~~~~~~~~~~~~~~~~~~~~~~~~~~~~~~~~~~~~~~~~~~~~~~~~~~~~~~~~~~~~~~~~~~~~~~~~~~~~~~~~~~~~~~~~~~~~~~~~~~~~~~~~~~~~~~~~~~~~~~~~~~~~~~~~~~~~~~~~~~~~~~~~~~~~~~~~~~x~~~~~~~~~~~~~~~~~~~~~~~~~~~~~~~~~~~~~~~~~~~~~~~~~~~~~~~~~~~~~
@m54146_190729_151026/68944495/ccs|MID=KMPFS309-19
GGTAGACACACGCGAGACAGAGCAGTCGAACATGTAGCTGACTCAGGTCACAGTCAACAATCATAAAGATATTGGAACTTTATATTTTATTTTCGGAATTTGAGCAGGAATAGTAGGAACTTCATTAAGATTATTAGTACGAATAGAATTAAGAACATCAAAAAACTTAATTGGGAATGATCAAATTTATAATGTCATTGTAACTGCCCATGCATTTATTATAATTTTTTTTATAGTTATACCTATTTTAATTGGAGGATTTGGAAATTGATTAGTGCCAATTATATTAGGAGCACCAGATATAGCATTTCCACGAATAAATAATATAAGATTTTGAATATTACCCCCATCTTTATCTTTATTATTAATTAGAAGATTAGTAGAAACTGGTACAGGAACTGGATGAACAGTTTATCCCCCTCTTTCATCAATTATTGCCCATACAGGATCTTCGGTTGATTTTTCTATTTTTTCATTGCATATTGCAGGGATTTCTTCTATTTTAGGAGCAATTAATTTTATTTCAACAATAACAAATATAAAAATTAAATTTTTAAAATTTAATCAAATTTCTTTATTTGTTTGATCAATTTTAATTACTACAATTTTATTACTTCTTTCATTACCAGTATTAGCTGGAGCAATTACTATATTACTAACAGACCGAAACTTAAATACTTCATTTTTTGATCCTATAGGAGGAGGAGATCCAATTTTATATCAACATTTATTTTGATTTTTTGGTCACCCAGAAGTTTACTACGATGTGATGCTTGCACAAGTGATCCATGTGTATCAGTACATGCTACC
+
~~~~~~~~~~~~~~~~~~~~~~~~~~~~~~~~~~~~~~~~~~~~~~~~~~~~~~~~~<g~~~~~~~~~~~~~~~~~~~~~~~~~~~~~~~~~~~~~~~~~~~~~~~~~~~~~~~~~~~~~~~~~~~~~~~~~~~~~~~~~~~~~~~~~~~~~~~~~~~~~~~~~~~~~~~~~~~~~~~~~~~~~~~~~~~~~~~~~~~~~~~~~~~~~~~~~~~~~~~~~~~~~~~~~~~~~~~~~~~~~~~~~~~~~~~~~~~~~~~~~~~~~~~~~~~~~~~~~~~~~~~~~~~~~~~~~~~~~~~~~~~~~~~~~~~~~~~~~~~~~~~~~~~~~~~~~~~~~~~~~~~~~~~~~~~~~~~~~~~~~~~~~~~~~~~~~~~~~~~~~~~~~~~~~~~~~~~~~~~~~~~~~~~~~~~~~~~~~~~~~~~~~~~~~~~~~~~~~~~~~~~~~~~~~~~~~~~~~~~~~~~~~~~~~~~~~~~~~~~~~~~~~~~~~~~~~~~~~~~~~~~~~~~~~~~~~~~~~~~~~~~~~~~~~~~~~~~~~~~~~~~~~~~~~~~~~~~~~~~~~~~~~~~~~~~~~~~~~~~~~~~~~~~~~~~~~~~~~~~~~~~~~~~~~~~~~~~~~~~~~~~~~~~~~~~~~~~~~~~~~~~~~~~~~~~~~~~~~~~~~~~~~~~~~~~~~~~~~~~~~~~~~~~~~~~~~~~~~~~~~~~~~~~~~~~~~~~~~~~~~~~~~~~~~~~~~~~~~~~~~~~~~~~~~~~~~~~~~~~~~~~~~~~~~~~~~~~~~~~~~~~~~~~~~~~~~~~~~~~~~~~~~~~~~~~
@m54146_190729_151026/69468922/ccs|MID=KMPFS309-19
GGTAGACACACGCGAGACAGAGCAGTCGAACATGTAGCTGACTCAGGTCACATTCAACCAATCATAAAGATATTGGAACTTTATATTTTATTTTCGGAATTTGAGCAGGAATAGTAGGAACTTCATTAAGATTATTAGTACGAATAGAATTAAGAACATCAAAAAACTTAATTGGGAATGATCAAATTTATAATGTCATTGTAACTGCCCATGCATTTATTATAATTTTTTTTATAGTTATACCTATTTTAATTGGAGGATTTGGAAATTGATTAGTGCCAATTATATTAGGAGCACCAGATATAGCATTTCCACGAATAAATAATATAAGATTTTGAATATTACCCCCATCTTTATCTTTATTATTAATTAGAAGATTAGTAGAAACTGGTACAGGAACTGGATGAACAGTTTATCCCCCTCTTTCATCAATTATTGCCCATACAGGATCTTCGGTTGATTTTTCTATTTTTTCATTGCATATTGCAGGGATTTCTTCTATTTTAGGAGCAATTAATTTTATTTCAACAATAACAAATATAAAAATTAAATTTTTAAAATTTAATCAAATTTCTTTATTTGTTTGATCAATTTTAATTACTACAATTTTATTACTTCTTTCATTACCAGTATTAGCTGGAGCAATTACTATATTACTAACAGACCGAAACTTAAATACTTCATTTTTTGATCCTATAGGAGGAGGAGATCCAATTTTATATCAACATTTATTTTGATTTTTTGGACATCCAGAAGTTTACTACGATGTGATGTTGCACAAGTGATCCATGTGTATCAGTACATGCTACC
+
~~~~~~~~~~~~~~~~~~~~~~~~~~~~~~~~~~~~~~~~~~~~~~~~~~~~~~~~~~~~~~~~~~~~~~~~~~~~~~~~~~~~~~~~~~~~~~~~~~~~~~~~~~~~~~~~~~~~~~~~~~~~~~~~~~~~~~~~~~~~~~~~~~~~~~~~~~~~~~~~~~~~~~~~~~~~~~~~~~~~~~~~~~~~~~~~~~~~~~~~~~~~~~~~~~~~~~~~~~~~~~~~~~~~~~~~~~~~~~~~~~~~~~~~~~~~~~~~~~~~~~~~~~~~~~~~~~~~~~~~~~~~~~~~~~~~~~~~~~~~~~~~~~~~~~~~~~~~~~~~~~~~~~~~~~~~~~~~~~~~~~~~~~~~~~~~~~~~~~~~~~~~~~~~~~~~~~~~~~~~~~~~~~~~~~~~~~~~~~~~~~~~~~~~~~~~~~~~~~~~~~~~~~~~~~~~~~~~~~~~~~~~~~~~~~~~~~~~~~~~~~~~~~~~~~~~~~~~~~~~~~~~~~~~~~~~~~~~~~I~~~~~~~~~~~~~~~~~~~~~~~O~~~~~~~~~~~~~~~~~~~~~~~~~~~~~~~~~~~~~~~~~~~~~~~~~~~~~~~~~~~~~~~~~~~~~~~~~~~~~~~~~~~~~~~~~~~~~~~~~~~~~~~~~~~~~~~~~~~~~~~~~~~~~~~~~~~~~~~~~~~~~~~~~~~~~~~~~~~~~~~~~~~~~~~~~~~~~~~~~~~~~~~~~~~~~~~~~~~~~~~~~~~~~~~~~~~~~~~~~~~~~~~~~~~~~~~~~~~~~~~~~~~~~~~~~~Z~~~~~~~~~~~~~~~~~~~~~~~~~~~~~~~~~~~~
@m54146_190729_151026/69992879/ccs|MID=KMPFS311-19
GGTAGACACACGCGAGACAGAGCAGTCGAACATGTAGCTGACTCAGGTCACGGTCAACCAATCATAAAGATATTGGAACTTTATATTTTATGTTTGGGGCATGAGCTGGAATAGTAGGAACATCATTGAGAATTTTAATTCGAGCTGAATTAGGTCATCCAGGAGCCTTGATTGGTGACGATCAGATTTATAATGTAATTGTTACATCTCATGCATTTGTAATAATTTTTTTATAGTAATACCTATTATAATTGGAGGATTCGGAAATTGATTAGTTCCTTTAATACTAGGAGCACCTGATATAGCATTCCCCCGAATAAATAATATAAGATTTTGATTACTTCCTCCTTCATTAACACTATTAATAGCAAGAAGAATAGTAGAAAACGGAGCTGGAACAGGATGAACTGTATACCCACCTCTTTCATCTATTATTGCTCATGGAGGAGCTTCAGTTGATCTAGCTATTTTTTCCCTTCATTTAGCGGGAGTTTCATCAATCTTAGGAGCAGTAAATTTTATTACTACTGTAAGTTAATATACGATCAACAGGAATTACATTTGACCGAATACCATTATTTGTTTGATCAGTAGTAATTACTGCTTTATTACTACTTTTATCATTACCAGTATTAGCAGGAGCTATTACAATACTATTAACAGATCGAAATTTAAATACGTCATTTTTTGACCCTGCGGGAGGAGGAGATCCAATTTTATACCAACATTTATTTTGATTTTTTGGGACATCCTGAAGTTTACTACGATGTGATGCTTGCACAAGTGATCCATGCATAGTAGTGCCTCTAC
+
~~~~~~~~~~~~~~~~~~~~~~~~~~~~~~~~~~~~~~~~~~~~~~~~~~~X~~~~~a~~~~~~~~~~~~~~~~~~~~~~~~~~~~~~~~~~~~~~~~~~~~~~~~~~~~~~~~~~~~~~~~~~~~~~~~~~~~~~~~~~~~~~~~~~~~~~~~~~~~~~~~~~~~~~~~~~~~~~~~~~~~~~~~~~~~~~~~~~~~~~~~~~~~~~~~~~~~~~~~~~~~~~~0~~~~~~~~~~~~~~~~~~~~~~~~~~~~~~~~~~~~~~~~~~~~~~~~~~~~~~~~~~~~~~~~~~~~~~~~~~~~~~~~~~~~~~~~~~~~~~~~~~~~~~~~~~~~~~~~~~~~~~~~~~~~~~~~~~~~~~~~~~~~~~~~~~~~~~~~~~~~~~~~~~~~~~~~~~~~~~~~~~~~~~~~~~~~~~~~~~~~~~~~~~~~~~~~~~~~~~~~~~~~~~~~~~~~~~~~~~~~~~~~~~~~~~~~~~~~~~~~~~~~~~~~~~~~~~~~~~~~~~~~~~~~~~~~~~~~~~~~~~~~~~~~~~~'~~~~~~~~~~~~~~~~~~~~~~~~~~~~~~~~~~~~~~~~~~~~~~~~~~~~~~~~~~~~~~~~~~~~~~~~~~~~~~~~~~~~~~~~~~~~~~~~~~~~~~~~~~~~~~~~~~~~~~~~~~~~~~~~~~~~~~~~~~~~~~~~~~~~~~~~~~~~~~~~~~~~~~~~~~~~~~~~~~~~~~~~~~~~~~~~~~~~~~~~~~~~~~~~~n~~~~~~'~~~~~~~~~~~~~~~~~~~~~~~~~~~~~~~~~~~~~~~~~~~~~~~~~~~~~~~~~~~
@m54146_190729_151026/73794475/ccs|MID=KMPRN180-19
GGTAGACACACGCGAGACAGAGCAGTCGAACATGTAGCTGACTCAGGTCACATTCAACAAATCATAAAGATATTGGAACTTTATATTTTATGTTTGGGGCATGAGCTGGAATAGTAGGAACATCATTGAGAATTTTAATTCGAGCTGAATTAGGTCATCCAGGAGCCTTGATTGGTGACGATCAGATTTATAATGTAATTGTTACATCTCATGCATTTGTAATAATTTTTTTTATAGTAATACCTATTATAATTGGAGGATTCGGAAATTGATTAGTTCCTTTAATACTAGGAGCACCTGATATAGCATTCCCCCGAATAAATAATATAAGATTTTGATTACTCCCTCCTTCATTAACACTATTAATAGCAAGAAGAATAGTAGAAAGCGGAGCTGGAACAGGATGAACTGTATACCCACCTCTTTCATCTATTATTGCTCATGGAGGAGCTTCAGTTGATCTAGCTATTTTTTCCCTTCATTTAGCGGGAGTTTCATCAATCTTAGGAGCAGTAAATTTTATTACTACTGTAATTAATATACGATCAACAGGAATTACATTTGACCGAATACCATTATTTGTTTGATCAGTAGTAATTACTGCTTTATTACTACTTTTATCATTACCAGTATTAGCAGGAGCTATTACAATACTATTAACAGATCGAAATTTAAATACGTCATTTTTTGACCCTGCGGGAGGAGGAGATCCAATTTTATACCAACATTTATTTTGATTTTTTGGACATCCAGAAGTTTACTACGATGTGATGCTTGCACAAGTGATCCAGTCTACGCTCGTCGCGCTAC
+
~~~~~~~~~~~~~~~~~~~~~~~~~~~~~~~~~~~~~~~~~~~~~~~~~~~~~~~~~~~~~~~~~~~~~~~~~~~~~~~~~~~~~~~~~~~~~~~~~~~~~~~~~~~~~~~~~~~~~~~~~~~~~~~~~~~~~~~~~~~~~~~~~~~~~~~~~~~~~~~~~~~~~~~~~~~~~~~~~~~~~~~~~~~~~~~~~~~~~~~~~~~~~~~~~~~~~~~~~~~~~~~~~~~~~~~~~~~~~~~~~~~~~~~~~~~~~~~~~~~~~~~~~~~~~~~~~~~~~~~~~~~~~~~~~~~~~~~~~~~~~~~~~~~~~~~~~~~~~~~~~~~~~~~~~~~~~~~~~~~~~~~~~~~~~~~~~~~~~~~~~~~~~~~~~~~~~~~~~~~~~~~~~~~~~~~~~~~~~~~~~~~~~~~~~~~~~~~~~~~~~~~~~~~~~~~~~~~~~~~~~~~~~~~~~~~~~~~~~~~~~~~~~~~~~~~~~~~~~~~~~~~~~~~~~~~~~~~~~~~~~~~~~~~~~~~~~~~~~~~~~~~~~~~~~~~~~~~~~~~~~~~~~~~~~~~~~~~~~~~~~~~~~~~~~~~~~~~~~~~~~~~~~~~~~~~~~~~~~~~~~~~~~~~~~~~~~~~~~~~~~~~~~~~~~~~~~~~~~~~~~~~~~~~~~~~~~~~~~~~~~~~~~~~~~~~~~~~~~~~~~~~~~~~~~~~~~~~~~~~~~~~~~~~~~~~~~~~~~~~~~~~~~~~~~~~~~~~~~~~~~~~~~~~~~~~~~~~~~~~~~~~~~~~~~~~~~~~~~~~~~~~~~~~~~~~~~~~~~~~~~~~~~~~~~~
@m54146_190729_151026/15205165/ccs|MID=KMPFS316-19
GGTAGACACACGCGAGACAGAGCAGTCGAACATGTAGCTGACTCAGGTCACATTCAACAATCATAAAGATATTGGTACTTTATATTTTATTTTTGGTGTTTGAGCAGGAATAGTAGGAACTTCTTTAAGAATTCTTATTCGAGCAGAATTAGGACACCCTGGTGCTTTAATTGGTAATGACCAAATTTATAATGTTATTGTTACTGCCCATGCTTTTATTATAATTTTTTTTATAATTATACCTATTATAATTGGAGGATTTGGAAATTGACTTGTTCCTTTAATATTAGGAGCCCCAGATATGGCTTTTCCACGAATAAATAATATAAGTTTTTGATTATTACCCCCTTCTTTATCTTTATTATTAATTAGAAGATTAGTAGAAAATGGGGCAGGAACTGGTTGAACAGTTTATCCTCCTTTATCCGCAAATGTCTCTCATGCCGGAGCTTCTGTAGATTTAGCAATTTTCTCTTTACATTTAGCTGGAATTTCTTCCATTTTAGGGGCTGTTAATTTTATTACTACTATTATTAATATACGATCAAATGGTATTTCATTTGATCGTATACCATTATTTGTATGATCTGTTTTAATTACCGCTATTCTTTTATTACTTTCTTTACCTGTTTTAGCCGGAGCTATTACTATACTATTAACAGATCGTAATATTAACACCTCATTTTTTGACCCTGCAGGTGGAGGGGACCCTATTCTTTATCAACATTTATTTTGATTTTTTGGACACCCAGAAGTTTACTACGATGTGATGCTTGCACAAGTGATCCACACATGTGACTCGACGCTACC
+
~~~~~~~~~~~~~~~~~~~~~~~~~~~~~~~~~~~~~~~~~~~~~~~~~~~~w~~~~E~~~~~~~~~~~~~~~~~~~~~~~~~~~~~~~/~~~~~~~~~~~~~~~~~~~~~~~~~~~~~~~~~~~~~~~~~~~~~~~~~~~~~~~~~~~~~~~~~~~~~~~~~~~~~~~~~~~~~~~~~~~~~~~~~~~~~~~~~~~~~~~~~~~~~~~~~~~~~~~~~~~~~~J~~~~~~~~~~~~~~~~~~~~~~~~~~~~~~~~~~~~~~~~~~~~~~~~~~~~~~~~~~~~~~~~~~~~~~~~~~~~~~~~~~~~~~~~~~~~~~~~~~~~~~~~~~~~~~~~~~~~~~~~~~~~~~~~~~~~~~~~~~~~~~~~~~~~~~~~~~~~~~~~~~~~~~~~~~~~~~~~~~~~~~~~~~~~~~~~~~~~~~~~~~~~~~~~~~~~~~~~~~~~~~~~~~~~~~~~~~~~~~~~~~~~~~~~~~~~~~~~~~~~~~~~~~~~~~~~~~~~~~~~~~~~~~~~~~~~~~~~~~~~~~~~~~~~~~~~~~~~~~~~~~~~~~~~~~~~~~~~~~~~~~~~~~~~~~~~~~~~~~~~~~~~~~~~~~~~~~~~~~~~~~~~~~~~~~~~~~~~~~~~~~~~~~~~~~~~~~~~~~~~~~~~~~~~~~~~~~~~~~~~~~~~~~~~~~~~~~~~~}~~~~~~~~~~~~~~~~~~~~~~~~~~~~~~~~~~~~~~~~~~~~~~~~~~~~~~~~~~~~~~~~~~~~~~~~~~~~~~~~~~~~~~~~~~~~~~~~~~~~~~~~~~~~~~~~~~~~~~~~~~~~~~~
@m54146_190729_151026/15663443/ccs|MID=KMPFS305-19
GGTAGACACACGCGAGACAGAGCAGTCGAACATGTAGCTGACTCAGGTCACGTTCAACCAATCATAAAGATATTGGAACAATATATTTTATTTTTGGAATTTGAGCAGGATTAACCGGAACTTCATTAAGAATATTAATTCGCTTAGAATTAAGATCAATTGGAGCATTAATTAACAATGATCAAATCTATAATGTAATTGTAACTGCACATGCCTTTGTAATAATTTTCTTTATAGTAATACCTATTATAATCGGAGGATTTGGAAATTGATTAGTTCCTCTTATACTAGGAGCCCCTGATATAGCTTTTCCACGGATAAATAATATAAGATTCTGACTTCTACCCCCCTCTTTTACTCTACTAATTATAAGAAGATTAGTAGAATCAGGAACAGGAACAGGATGAACAGTATATCCCCCCCTATCATCCACAATTGCTCATTCAGGGTCTTCAGTTGACTTATCAATTTTTTCTCTTCATATAGCAGGAATTTCTTCAATTTTAGGAGCTATTAATTTTATTACTACAATAATTAATATAAAAATTAAAGGAATTAATTATGACCAAATAACTTTATTTTCTTGATCAGTAAATATTACAGCTGTATTATTATTATTATCATTACCAGTATTAGCAGGAGCCATTACTATATTATTAACAGATCGAAATTTAAATACATCATTTTTTGACCCTGCTGGAGGAGGAGATCCTGTTTTATATCAACATTTATTTTGATTTTTGGACACCCATGAAGTTTACTACGATGTGATGCTTGCACAAGTGATCCAGACACTCGCATGTGCGCTAC
+
e~sqor~ojNt~~~}w~~~~~y~|~~~~[~x~}~w~~{a~~p~wvs~g~}~ce~{J~9~j~~~~~b~~~~}~|~~~n~~q~~~~~Q~~~~W~~~~W~c~_~~~~~~~~~~r~~~u~~~s~~m~~~~~m~~}~~~x~r~~~~~~s~~~~~~~p~~~~~w~O~~~|~~~o~~~w~z~~r~~~u~~U~~~~|~~t~~~~m~~~~~h~~~~~~~~~~W~m~~~~k~~~~F~~~\`~~~~~~~~~~~~~~~~~~~r~~~~~~|~xA~~|~R~~~~~~f~~~`~|~~~u~~~~~~~z~~~d~~~~~~~~~~~~H~~~o~~~m~`~A~~||~~~~q~~~i~~~~~~]~~~~D~~~~~~~Y~~~~~~Ire~~i~w~~~_~~j~~~N~~~~~~o~~~~|~~~~~~~s~|~y~~~~~~~}~~~~y~?~~~~~~~~~~~~z~~~e~~~~~~~~x~~~6~~|~~~~~~e~~~~q~~~~r~0~~~~~~~~`~~~~~~~~~~i~u~B~~z\~~w~R~~~~s~\i~~~~~s~X~~~~~~~~~~~n~~~~t~{~~~~O~~~~^~O~~~~~~^~t~~~~~M~h~T~~~f~~L~~~D~~~~N~~~~~~~~e~~~~~~~~~~jy~o~~~~c~~U~bl~~~~~k~~}~~~~~p~~~~~q~f\y~~g~~~~u~~s~~~~l~~~~|~~~U~~c~~b~~hx~~i_~0~~~~~p~i~~~~~yc~tz~~n~ri~~j~e~O~~~~~~~~q~~~I~~~I~~~~W%~~~~x~~~~b~~5Q~r~~E~~~~~~~~x~~~t~u|~x~~~~~^~~~~~~_~~~~~~~s~~~~~~~|~|~~~~
@m54146_190729_151026/16843699/ccs|MID=KMPFS307-19
GGTAGACACACGCGAGACAGAGCAGTCGAACATGTAGCTGACTCAGGTCACGTTCACAATCATAAAGATATTGGAATTTTATACTTTATTTTTGGAATTTGAGCAGGGATAGTAGGAACTTCATTAAGATTATTAATTCGAATAGAATTAAGAACTATTAATAATTTAATTGGAAATGATCAAATCTATAATGTAATTGTTACTGCTCATGCTTTTATTATAATTTTTTTTATAGTAATACCAATTTTAATTGGGGGATTTGGAAATTGATTAGTTCCAATTATATTAGGAGCACCAGATATAGCTTTTCCTCGAATAAATAATATAAGATTTTGAATATTGCCCCCATCTTTATCTTTATTATTAATTAGAAGAATAGTAGAAACTGGAACTGGAACAGGATGAACAGTTTATCCACCACTTTCTTCAGTAATCGCCCATACAGGATCAGCAGTCGATTTTTCTATTTTTTCTTTACATATTGCAGGTATCTCATCAATTTTAGGAGCAATTAATTTTATTTCTACTATAATTAATATAAAAATTAAATTTTTAAAATTTAATCAAATTTCATTATTTGTATGATCAATTTTAATTACTACAATTTTACTTCTTCTTTCTTTACCTGTTTTAGCTGGAGCAATTACTATATTATTAACTGATCGAAATTTAAATACTTCATTTTTTGACCCTATAGGAGGAGGAGATCCTATTCTTTATCAACATTTATTCTGATTTTTTGGACATCCATGAAGTTTACTACGATGTGATGCTTGCACAAGTGATCCAGTCTATCTCGCGAGAGCTACC
+
~~~~~~~~~~~~~~~~~~~~~~~~~~~~~~~~~~~~~~~~~~~~~~~~~~~~:~~~~~~~~~~~~~~~~~~~~~~~~~~~~~~~~~~~~~~~~~~h~~~~~~~~~~~~~~~~~~~~~~~~~~~~~~~~~~~~~~~~~~~~~~~~~~~~~~~~~~~~~~~~~~~~~~~~~~~~~~~~~~~~~~~~~~~~~~~~~~~~~~~~~~~~~~~~~~~~~~~~~~~~~~~~~~~~~~~~~~~~~~~~~~~~~~~~~~~~~~~~~~~~~~~~~~~~~~~~~~~~~~~~~~~~~~~~~~~~~~~~~~~~~~~~~~~~~~~~~~~~~~~~~~~~~~~~~~~~~~~~~~~~~~~~~~~~~~~~~~~~~~~~~~~~~~~~~~~~~~~~~~~~~~~~~~~~~~~~~~~~~~~~~~~~~~~~~~~~~~~~~~~~~~~~~~~~~~~~~~~~~~~~~~~~~~~~~~~~~~~~~~~~~~~~~~~~~~~~~~~~~~~~~~~~~~~~~~~~~~~~~~~~~~~~~~~~~~~~~~~~~~~~~~~~~~~~~~~~~~~~~~~~~~~~~~~~~~~~~~~~~~~~~~~~~~~~~~~~~~~~~~~~~~~~~~~~~~~~~~~~~~~~~~~~~~~~~~~~~~~~~~~~~~~~~~~~~~~~~~~~~~~~~~~~~~~~~~~~~~~~~~~~~~~~~~~~~~~~~~~~~~~~~~~~~~~~~~~~~~~~~~~~~~~~~~~~~~~~~~~~~~~~~~~~~~~~~~~~~~~~~~~~~~~~~~~~~~~~~~~~~~~~~~~~~~~~~~~~~~~~~~~~~~~~~~~~~~~~~~~~~~~~~~~~~~~~~~
@m54146_190729_151026/17563811/ccs|MID=KMPRN178-19
GGTAGACACACGCGAGACAGAGCAGTCGAACATGTAGCTGACTCAGGTCACGGTCAACAAATCATAAAGATATTGGAACATTATATTTTATATTCGGAGCTTGAGCCGGAATAGTAGGAACATCATTAAGAATTTTAATTCGAGCAGAATTGGGTCATCCTGGTGCATTAATTGGTGATGATCAAATTTATAATGTAATTGTTACTGCTCATGCTTTTGTAATAATTTTCTTTATAGTAATACCAATTATAATTGGGGGATTTGGAAACTGATTAGTTCCATTAATATTGGGAGCACCAGATATAGCATTTCCTCGAATAAATAATATAAGTTTTTGATTATTACCCCCTTCATTAACATTATTAATGGCCAGAAGTATAGTAGAAAATGGAGCTGGAACTGGATGAACTGTTTATCCACCGCTTTCTTCTATTATTGCTCACGGAGGAGCATCAGTAGATTTAGCTATTTTTTCTCTTCATTTAGCAGGAGTATCATCAATTTTAGGGGCTGTTAATTTCATTACAACAGTTATTAATATACGATCAACAGGAATTACATTTGATCGAATACCTTTATTTGTTTGATCAGTAGTAATTACTGCTTTACTATTACTTTTATCATTACCAGTATTAGCAGGAGCTATTACTATATTATTAACAGACCGAAATTTAAATACTTCATTCTTTGACCCAGCCGGAGGAGGAGACCCAATTTTATACCAACATTTATTTTGATTTTTTGGACACCCTGAAGTTTACTACGATGTGATGCTTGCACAAGTGATCCACACATACTACTACTGACTCC
+
~~~~~~~~~~~~~~~~~~~~~~~~~~~~~~~~~~~~~~~~~~~~~~~~~~~~~~~~~~~~~~~~~~~~~~~~~~~~~~~~~~~~~~~~~~~~~~~~~~~~~~~~~~~~~~~~~~~~~~~~~~~~~~~~~~~~~~~~~~~~~~~~~~~~~~~~~~~~~~~~~~~~~~~~~~~~~~~~~~~~~~~~~~~~~~~~~~~~~~~~~~~~~~~~~~~~~~~~~~~~~~~~~~~~~~~~~~~~~~~~~~~~~~~~~~~~~~~~~~~~~~~~~~~~~~~~~~~~~~~~~~~~~~~~~~~~~~~~~~~~~~~~~~~~~~~~~~~~~~~~~~~~~~~~~~~~~~~~~~~~~~~~~~~~~~~~~~~~~~~~~~~~~~~~~~~~~~~~~~~~~~~~~~~~~~~~~~~~~~~~~~~~~~~~~~~~~~~~~~~~~~~~~~~~~~~~~~~~~~~~~~~~~~~~~~~~~~~~~~~~~~~~~~~~~~~~~~~~~~~~~~~~~~~~~~~~~~~~~~~~~~~~~~~~~~~~~~~~~~~~~~~~~~~~~~~~~~~~~~~~~~~~~~~~~~~~~~~~~~~~~~~~~~~~~~~~~~~~~~~~~~~~~~~~~~~~~~~~~~~~~~~~~~~~~~~~~~~~~~~~~~~~~~~~~~~~~~~~~~~~~~~~~~~~~~~~~~~~~~~~~~~~~~~~~~~~~~~~~~~~~~~~~~~~~~~~~~~~~~~~~~~~~~~~~~~~~~~~~~~~~~~~~~~~~~~~~~~~~z~~~~~~~~~~~~~~~~~~~~~~~~~~~~~~~~~~~~~~~~~~~~~~~~~~~~~~~~~~~~~~~~~~~~~~~~
@m54146_190729_151026/17825973/ccs|MID=KMPRN607-19
GGTAGACACACGCGAGACAGAGCAGTCGAACATGTAGCTGACTCAGGTCACGGTCAACAAATCATAAAGATATTGGAACTTTATATTTTATGTTTGGGGCATGAGCTGGAATAGTAGGAACATCATTGAGAATTTTAATTCGAGCTGAATTAGGTCATCCAGGAGCCTTGATTGGTGACGATCAGATTTATAATGTAATTGTTACATCTCATGCATTTGTAATAATTTTTTTATAGTAATACCTATTATAATTGGAGGATTCGGAAATTGATTAGTTCCCTTAATACTAGGAGCACCTGATATAGCATTCCCCCGAATAAATAATATAAGATTTTGATTACTTCCTCCTTCATTAACACTATTAATAGCAAGAAGAATAGTAGAAAACGGAGCTGGAACAGGATGAACTGTATACCCACCTCTTTCATCTATTATTGCTCATGGAGGAGCTTCAGTTGATCTAGCTATTTTTTCCCTTCATTTAGCGGGAGTTTCATCAATCTTAGGAGCAGTAAATTTTATTACTACTGTAATTAATATACGATCAACAGGAATTACATTTGACCGAATACCATTATTTGTTTGATCAGTAGTAATTACTGCTTTATTACTACTTTTATCATTACCAGTATTAGCAGGAGCTATTACAATACTATTAACAGATCGAAATTTAAATACGTCATTTTTTGACCCTGCGGGAGGAGGAGATCCAATTTTATACCAACATTTATTTTGATTTTTTGGACATCCCTGAAGTTTACTACGATGTGATGCTTGCACAAGTGATCCAGCAGACTCTCACACGCCTAC
+
~~~~~~~~~~~~~~~~~~~~~~~~~~~~~~~~~~~~~~~~~~~~~~~~~~~~~~~~~~T~~~~~~~~~~~~~~~~~~~~~~~~~~~~~~~~~~~~~~~~~~~~~~~~~~~~~~~~~~~~~~~~~~~~~~~~~~~~~~~~~~~~~~~~~~~~~~~~~~~~~~~~~~~~~~~~~~~~~~~~~~~~~~~~~~~~~~~~~~~~~~~~~~~~~~~~~~~~~~~~~~~~~~,~~~^~~~~~~~~~~~~~~~~~~~~~~~~~~~~~~~~~~~~~~~~~~~~~~~~~~o~~~~~~~~~~~~~~~~~~~~~~~~~~~~~~~~~~~~~~~~~~~~~~~~~~~~~~~~~~~~~~~~~~~~~~~~~~~~~~~~~~~~~~~~~~~~~~~~~~~~~~~~~~~~~~~~~~~~~~~~~~~~~~~~~~~~~~~~~~~~~~~~~~~~~~~~~~~~~~~~~~~~~~~~~~~~~~~~~~~~~~~~~~~~~~~~~~~~~~~~~~~~~~~~~~~~~~~~~~~~~~~~~~~~~~~~~~~~~~~~~~~~~~~~~~~~~~~~~~~~~~~~~~~~~~~~~~~~~~~~~~~~~~~~~~~~~~~~~~~~~~~~~~~~~~~~~~~~~~~~~~~~~~~~~~~~~~~~~~~~~~~~~~~~~~~~~~~~~~~~~~~~~~~~~~~~~~~~~~~~~~~~~~~~~~~~~~~~~~~~~~~~~~~~~~~~~~~H~~~~~~~~~~~~~~~~~~~~~~~~~~~~~~~~~~~~~~~~~~~~~~~~~~~~~~~~~~~~~~~~~~~~~~~~~~~~~~~~~~~~~~~~~~~~~~~~~~~~~~~~~~~~~~~~~
@m54146_190729_151026/19071948/ccs|MID=KMPRN1184-19
GGTAGACACACGCGAGACAGAGCAGTCGAACATGTAGCTGACTCAGGTCACGGTCAACAAATCATAAAGATATTGGAACACTATATTTTATTTTCGGGGCATGGGCTGGAATAGTAGGAACATCATTCAGAATATTAATCCGACTTGAATTTGGTCAACCTGGACACTTAATTGAAGATGATCAAATCTATAATGTCATCATTACAGCCCATGCATTCGTGATGATTTTCTTTATAGTTATACCTATTACAATTGGAGAGTTCGGAAACTGATTAGTCCCATTAATGATTGGAGCACCAGATATGGCCTTTCGTCGAATAAATAACATAAGATTCTGACTCCTACCCCCCTCTTTAAACTTGCTAATTTCGTCAAGAATAGTGGATATAGGGGCAGGTACAGAATGAACAGTATACCCACCATTGGCTGGATTTATTGCCCATGCGGGAGCCTCTGTTGACATAGCAATCTTTTCACTTCATTTAGCAGGAGTATCAACAATTCTTGGGGCAGTAAATTTTATTACTACTGCAATTAAAATACGATCTTCTATAATGACTTTAGATTAAACGCCACCTTTGTATGATCAGTAGCAATCACAGCAGTTCTTCTTCTTTTGTCTCTTCCTGTTCTAGCCGGGGCTATTACTATACTATTAACAGATCGAAACCTAAATACATCATTCTTTGATCCTGAAGGAGGAGGAGTTCCTATCCTATACCAACATTTATTCTGATTTTTTGGTCACCCAGAAGTTTACTACGATGTGATGCTTGCACAAGTGATCCATGAGATATGCATGATGCTACC
+
~~~~~~~~~~~~~~~~~~~~~~~~~~~~~~~~~~~~~~~~~~~~~~~~~~~~~~~~~~~~~~~~~~~~~~~~~~~~~~~~~~~~~~~~~~~~~~~~~~~~~~~~~~~~~~~~~~~~~~~~~~~~~~~~~~~~~~~~~~~~~~~~~~~~~~~~~~~~~~~~~~~~~~~~~~~~~~~~~~~~~~~~~~~~~~~~~~~~~~~~~~~~~~~~~~~~~~~~~~~~~~~~~~~~~~~~~~~~~~~~~~~~~~~~~~~~~~~~~~~~~~~~~~~~~~~~~~~~~~~~~~~~~~~~~~~~~~~~~~~~~~~~~~~~~~~~~~~~~~~~~~~~~~~~~~~~~~~~~~~~~~~~~~~~~~~~~~~~~~~~~~~~~~~~~~~~~~~~~~~~~~~~~~~~~~~~~~~~~~~~~~~~~~~~~~~~~~~~~~~~~~~~~~~~~~~~~~~~~~~~~~~~~~~~~~~~~~~~~~~~~~~~~~~~~~~~~~~~~~~~~~~~~~~~~~~~~~~~~~~~~~~~~~~~~~~~~~~~~~~~~~~~~~~~~~~~~~~~~~~~~~~~~~~~~~~~~~~~~~~~~~~~~~~~~~~~~~~~~~~~~~~~~~~~~~~~~~~~~~~~~~~~~~~~~~~~~~~~~~~~~~~~~~~~~~~~~~~~~~~~~~~~~~~~~~~~~~~~~~~~~~~~~~~~~~~~~~~~~~~~~~~~~~~~~~~~~~~~~~~~~~~~~~~~~~~~~~~~~~~~~~~~~~~~~~~~~~~~~~~~~~~~~~~~~~~~~~~~~~~~~~~~~~~~~~~~~~~~~~~~~~~~~~~~~~~~~~~~~~~~~~~~~~~~~~
@m54146_190729_151026/19464549/ccs|MID=KMPRN180-19
GGTAGACACACGCGAGACAGAGCAGTCGAACATGTAGCTGACTCAGGTCACGGTCAACAAATCATAAAGATATTGGAACTTTATATTTTATGTTTGGGGCATGAGCTGGAATAGTAGGAACATCATTGAGAATTTTAATTCGAGCTGAATTAGGTCATCCAGGAGCCTTGATTGGTGACGATCAGATTTATAATGTAATTGTTACATCTCATGCATTTGTAATAATTTTTTTTATAGTAATACCTATTATAATTGGAGGATTCGGAAATTGATTAGTTCCTTTAATACTAGGAGCACCTGATATAGCATTCCCCCGAATAAATAATATAAGATTTTGATTACTTCCTCCTTCATTAACACTATTAATAGCAAGAAGAATAGTAGAAAACGGAGCTGGAACAGGATGGACTGTATACCCACCTCTTTCATCTATTATTGCTCATGGAGGAGCTTCAGTTGATCTAGCTATTTTTTCCCTTCATTTAGCGGGAGTTTCATCAATCTTAGGAGCAGTAAATTTTATTACTACTGTAATTAATATACGATCAACAGGAATTACATTTGACCGAATACCATTATTTGTTTGATCAGTAGTAATTACTGCTTTATTACTACTTTTATCATTACCAGTATTAGCAGGAGCTATTACAATACTATTAACAGATCGAAATTTAAATACGTCATTTTTTGACCCTGCGGGAGGAGGAGATCCAATTTTATACCAACATTTATTTTGATTTTTTGGACACCCTGAAGTTTACTACGATGTGATGCTTGCACAAGTGATCCAGTCTACGCTCGTCGCGCTAC
+
~~~~~~~~~~~~~~~~~~~~~~~~~~~~~~~~~~~~~~~~~~~~~~~~~~~~~~~~~~~~~~~~~~~~~~~~~~~~~~~~~~~~~~~~~~~~~~~~~~~~~~~~~~~~~~~~~~~~~~~~~~~~~~~~~~~~~~~~~~~~~~~~~~~~~~~~~~~~~~~~~~~~~~~~~~~~~~~~~~~~~~~~~~~~~~~~~~~~~~~~~~~~~~~~~~~~~~~~~~~~~~~~~~~~~~~~~~~~~~~~~~~~~~~~~~~~~~~~~~~~~~~~~~~~~~~~~~~~~~~~~~~~~~~~~~~~~~~~~~~~~~~~~~~~~~~~~~~~~~~~~~~~~~~~~~~~~~~~~~~~~~~~~~~~~~~~~~~~~~~~~~~~~~~~~~~~~~~~~~~~~~~~~~~~~~~~~~~~~~~~~~~~~~~~~~~~~~~~~~~~~~~~~~~~~~~~~~~~~~~~~~~~~~~~~~~~~~~~~~~~~~~~~~~~~~~~~~~~~~~~~~~~~~~~~~~~~~~~~~~~~~~~~~~~~~~~~~~~~~~~~~~~~~~~~~~~~~~~~~~~~~~~~~~~~~~~~~~~~~~~~~~~~~~~~~~~~~~~~~~~~~~~~~~~~~~~~~~~~~~~~~~~~~~~~~~~~~~~~~~~~~~~~~~~~~~~~~~~~~~~~~~~~~~~~~~~~~~~~~~~~~~~~~~~~~~~~~~~~~~~~~~~~~~~~~~~~~~~~~~~~~~~~~~~~~~~~~~~~~~~~~~~~~~~~~~~~~~~~~~~~~~~~~~~~~~~~~~~~~~~~~~~~~~~~~~~~~~~~~~~~~~~~~~~~~~~~~~~~~~~~~~~~~~~~~
@m54146_190729_151026/20906808/ccs|MID=KMPRN1183-19
GGTAGACACACGCGAGACAGAGCAGTCGAACATGTAGCTGACTCAGGTCACGTTCAACCAATCATAAAGATATTGGAACCCTCTATTTCATTTTCGGAGCATGGGCAGGAATATTGGGAACTTCCATAAGCATTCTTATTCGTACTGAATTAGGTCATCCAGGATCCTTGATTGGAGATGATCAAATTTACAACGTAATTGTAACAGCTCACGCCTTCGTAATAATCTTCTTTATAGTAATACCCATTATAATCGGGGGATTCGGAAATTGGCTAGTCCCTTTAATATTAGGAGCCCCAGATATAGCCTTTCCCCGAATAAATAATATAAGATTCTGATTACTTCCCCCTTCCTTAACCCTTCTTCTAGCAAGAAGCCTAGTGGAAAATGGTGCGGGTACAGGATGAACAGTATACCCCCCTCTCTCTGCAGGAATTGCTCATGCCGGAGCCTCCGTTGACTTAGCCATCTTCTCCCTTCACTTAGCAGGTGTTTCTTCCATCCTAGGAGCCGCCAATTTTATCACAACCATAATTAATATACGAGCCCCCGGTATATCCTTAGACCAAACTCCTCTATTTGTCTGAGCAGTTGGAATTACAGCCCTTCTACTCCTCCTTTCACTCCCTGTTTTAGCAGGTGCTATCACCATACTTCTCACAGACCGTAATCTTAATACATCATTTTTCGACCCCGCAGGAGGTAGGGATCCTATTCTCTATCAACACCTTTTCTGATTTTTTGGTCATCCTGAAGTTTACTACGATGTGATGCTTGCACAAGTATCCACTGTGTGTGATAGAGTCTACC
+
~~~~~~~~~~~~~~~~~~~~~~~~~~~~~~~~~~~~~~~~~~~~~~~~~~~~~~~~~~~~~~~~~~~~~~~~~~~~~~~~~~~~~~~~~~~~~~~~~~~~~~~~~~~~~~~~~~~~~~~~~~~~~~~~~~~~~~~~~~~~~~~~~~~w~~~~~~~~~~~~~~~~~~~~~~~~~~~~~~~~~~~~~~~~~~~~~~~~~~~~~~~~~~~~~~~~~~~~~~~~~~~~~~~~~~~~~~~~~~~~~~~~~~~~~~~~~~K~~~~~~~~~~~~~~~~~~~~~~~~~~~~~~~~~~~~~~~~~~~~~~~~~~~~~~~~~~~~~~~~~~~~~~~~~~~~~~~~~~~~~~~~~;~~~~~~~~~~~~~~~~~~~~~~~~~~~~~~~~~~~~~~~~~~~~~~~~~~~~~~~~~~~~~~~~~~~~~~~~~~~~~~~~~~~~~~~~~~~~~~~~~~~~~~~~~~~~~~~~~~~~~~~~~~~~~~~~~~~~~~~~~~~~~~~~~~~x~~~~~~~~~~~~~~~~~~~~~~~~~~~~~~~~~~~~~~~~~~~~~~~~~~~~~{~~~~~~~~~~~~~~~~~~~~~~~~~~~~~~~~~~~~~~~~~~~~~~~~~~~~~~~~~~~~~~~~~~~~~~~~~~~~~~~~~~~}~~~~~~~~~~~~~~~~~~~~~~~~~~~~~~~~~~~~~~~~~~~~~~~~~~~~l~~~~~~~~~~~~~~~~~~~~~~~~~~~~~~~~~~~~~~~~~~~~~^~~~~~~~R~~~~~~~~~~~~~~~~~~|~~~~~~~~~~~~~~~~~~~~~~~~~~~~~~~~~~~~~~~~~~~~~~~~~~~~~
@m54146_190729_151026/21562132/ccs|MID=KMPFS314-19
GGTAGACACACGCGAGACAGAGCAGTCGAACATGTAGCTGACTCAGGTCACGTTCAACCAATCATAAAGATATTGGTACTATATATTTTATTTTTGGTATTTGAGCAGGAATAATTGGAACTTCTTTAAGAATTTTAATTCGTATAGAATTAAGAACTATTTCTAATTTAATTGGAAATGATCAGATTTATAATGTAATTGTAACTGCTCATGCTTTTATTATAATTTTTTTTATAGTTATACCTATTTTAATTGGAGGATTTGGAAATTGATTAGTTCCTATTATATTAGGAGCTCCTGATATAGCTTTTCCTCGAATAAATAATATAAGATTTTGATTATTACCCCCCTCTTTATCTTTACTATTAATTAGAAGAATAGTTGAAACTGGGACTGGAACTGGTTGAACAGTTTATCCCCCTCTTTCTTCAATTATTGCACATACTGGATCTTCAGTTGATTTTTCTATTTTTTCTCTACATATTGCTGGTATTTCATCTATTTTAGGAGCTATCAATTTTATTTCAACAATATTAAATATAAAAATTAAATTTTTAAATTTTGATCAAATTTCTTTATTTATTTGATCAATTTTAATTACAACTGTTCTTTTACTTTTATCTTTACCTGTACTTGCTGGTGCAATTACTATATTATTAACAGATCGAAATTTAAATACTTCATTTTTTGATCCTATAGGAGGAGGTGATCCAATTCTTTACCAACATTTATTTTGATTTTTTGGACACCCTGAAGTTTACTACGATGTGATGCTTGCACAAGTGATCCAATAGAGAGTGTCTCAGCTAC
+
~~~~~~~~~~~~~~~v~~~~~~~~~~~~j~~~~~~s~~~~~~~~~~~~~~~~~~~~~~~~~~~~~h~~~~~~v~{~|~~~~~~~~_~~~~J~~~~u~~~g~~~~~~~~~~~~u~y~~~h~~}~~v~~=@-~~X~~~~~~~~{~~~~~~~\~~~~~~~~~`~~~~~~o~~~~~~s~v~~~~~~~9M<w~~~~w~~~~v~`~~~r~~~~~~{~~~~O~~~~~~~~~~.~~~~~~~~~~~x~~~n~~~~C~~~u~s~w~~~~~W~~U~u~~j~~~~~~~z~s~~~~~~~~{~~g~t~cWR~~~~~~~~~~c~~~~~~~~~~~f~~~w~~~~x~~~S~~~~~~~~~~{I~~~~~~~k~~~~~a~~s~~~{~~~o~~~~~~}~~~~}~~t~~~~b~~~~y_~h~~~~~~~~~~~~~a~~~~I~~~~~wb~~~~~~~~x~y~~~~~~~~~~~~~~~~r~~~z>~~~P~~~~~~~/~~~~~~~~~v~~~~~~~~~k~~~P~~~~~~~~C~~~~v~~~~~~~~~~S~~~~e~~~p~~y~~~x~P~~~~rA~~~~~~d~~L~~~~e~~Z~~~~w~~T~~X~~~l~~~R~~~f~~~~~sl~X~~~t~~~~~[~^~~L~~[~~~~~C~~~~~ib~~~~~~~~l|W~r~~~~~~~~~y~~~~~~~{~~x~r~~|~~k~~b~~p~~W~~~~~~~~~?~~~~~~~~m~~~~~~~~~~~~~~~~~b~~~o~~Y~~~~~v~~~L~~~&~~~~~4~~~~~z~yr~h~~~~W~~f~~~~~~~~wj~y~~~~~|~~~{~y~|v~~wm~W~~~~~}~~~~~~~~~~|{{~
@m54146_190729_151026/22610890/ccs|MID=KMPRO258-19
GGTAGACACACGCGAGACAGAGCAGTCGAACATGTAGCTGACTAGGTCACGGTCAACAAATCATAAAGATATTGGAACTCTTTACTTTATTTTCGGAGCTTGATCTGGAATAGTAGGAACATCTTTAAGTATTTTAATTCGAGCTGAATTAGGACACCCTGGGGCTTTAATTGGAGACGATCAAATTTATAATGTAATTGTTACTGCCCATGCATTTATTATAATTTTTTTTATAGTAATACCAATTATAATTGGAGGATTTGGTAATTGATTAGTTCCTTTAATATTAGGAGCACCAGATATAGCCTTTCCTCGAGTAAATAATATAAGTTTTTGACTTTTACCTCCAGCTTTAACATTATTGCTAGCTAGCAGTATAGTAGAAAACGGAGCTGGAACTGGTTGAACAGTTTACCCTCCGCCATCTTCTAATATTGCTCATGGAGGAGCTTCTGTTGATTTAGCTATTTTTTCTTTACACTTAGCAGGAATTTCTTCAATTTTAGGAGCTGTAAATTTCATTACTACTGTAATTAATATACGATCAACAGGAATTACATTTGATCGAATACCTCTATTTGTATGATCAGTAGCAATTACAGCTTTATTATTATTATTATCTTTACCCGTACTAGCTGGAGCTATTACAATATTATTAACAGACCGAAATTTAAATACTTCTTTTTTTGATCCTGCTGGAGGAGGAGATCCTATTTTATACCAACATTTATTTTGATTTTTTGGACACCCAGAAGTTTACTACGATGTGATGCTTGCACAAGTGATCCACGTGTCGCGCATATCTCTACC
+
~~~~~~~~~~~~~~~~~~~~~~~~~~~~~~~~~~~~~M~~~~~~~~~~~~~~~~~~~~~~~~~~~~~~~~~~~~~~~~~~~~~~~~~~~~~~~~~~~~~~~~~~~~~~~~~~~~~~~~~~~~~~~~~~~~~~~~~~~~~~~~~~~~~~~~~~~~~~~~~~~~~~~~~~~~~~~~~~~~~~~~~~~~~~~~~~~~~~~~~~~~~~~~~~~~~~~~~~~~~~~~~~H~~~~~~~~~~~~~~~~~~~~~~~~~~~~~~~~~~~~~~~~~~~~~~~~~~~~~~~~~~~~~~~~~~~~~~~~~~~~~~~~~~~~~~~~~~~~~~~~~~~~~~~~~]~~~~~~~~~~~~~~~~~~~~~~~~~~~~~~~~~~~~~~~~~~~~~~~~~~~~~~~~~~~~~~~~~~~~~~~~~~~~~~~~~~~~~~~~~~~~~~~~~~~~~~~~~~~~~~~~~~~~~~~~~~~~~~~~~~~~~~~~~~~~~~~~~~~~~~~~~~~~~~~~~~~~~~~~~~~~~~~~~~~~~~~~~~~~~~~~~~~~~~~~~~~~~~~~~~~~~~~~~~~~~~~~~~~~~~~~~~~~~~~~~~~~~~~~~~~~~~~~~~~~~~~~~~~~~~~~~~~~~~~~~~~~~~~~~~~~~~~~~~~~~~~~~~~~~~~~~~~~~~~~~~~~~~~~~~~~~~~~~~~~~~~~~~~~~~}~~~~~~~~~~~~~~~~~~~~~~~~~~~~~~~~~~~~~~~~~~~~~~~~~~~~~~[~~~~~~~~~~~~~~~~~~~~~~~~~~~~~~~~~~~~~~~~~~~~~~~~~~~~~~~~~~~~~~~~~~~~~~~~~
@m54146_190729_151026/23265426/ccs|MID=KMPRN1182-19
GGTAGACACACGCGAGACAGAGCAGTCGAACATGTAGCTGACTCAGGTCACATTCAACAAATCATAAAGATATTGGAACCCTTTATTTCATCTTTGGAGCCTGAGCAGGTATATTAGGTACTTCCATAAGTATCCTAATCCGTACTGAATTAGGACACCCAGGTTCCCTAATTGGAGATGATCAAATTTATAATGTTATTGTTACTGCTCACGCCTTCGTAATAATCTTCTTCATAGTAATACCAATCATAATTGGTGGATTCGGAAATTGATTAGTACCCTTAATATTAGGAGCACCTGATATAGCATTCCCCGAATAAATAACATAAGATTTTGATTACTACCCCCTTCTCTCACTCTTCTCCTAGCAAGAAGCCTAGTTGATAATGGAGCAGGTACTGGATGAACAGTGTACCCACCTCTCTCAGCCGGAATCGCACACGCTGGTGCCTCAGTTGATCTCGCAATCTTTTCTCTCCACTTAGCAGGTGTATCCTCAATTCTAGGAGCAGCTAACTTTATTACTACTATAATTAATATACGAGCACCAGGTATAACATTAGATCGAACCCCCTTATTTGTATGAGCTGTAGGTATTACAGCCCTCCTTCTCCTATTATCCCTACCAGTTCTAGCCGGTGCCATTACTATACTTCTTACAGATCGTAACTTAAATACTTCATTTTTCGACCCAGCCGGGGGAGGAGACCCTATTCTCTATCAACACCTTTTCTGATTTTTTGGACATCCAGAAGTTTACTACGATGTGATGCTTGCACAAGTGATCCATAGAGCGTGCATATATCTACC
+
~~~~~~~~~~~~~~~~~~~~~~~~~~~~~~~~~~~~~~~~~~~~~~~~~~~~~~~~~<%~~~~~~~~~~~~~~~~~~~~~~~~~~~~~~~~~~~~~~~~~~~~~~~~~~~~~~~~~~~~~~~~~~~~~~~~~~~~~~~~~~~~~~~~~~~~~~~~~~~~~~~~~~~~~~~~~~~~~~~~~~~~~~~~~~~~~~~~~~~~~~~~~~~~~~~~~~~~~~~~~~~~~~~~~~~~~~~~~~~~~~~~~~~~~~~~~~~~~~~~~~~~~~~~~~~~~~~~~~~~~~~~~~~~~~~X~~~~~~~~~~~~~~~~~B~~~~:~~~~~~~~~~~~~~~~~~~~~~~~~~~~~~~~~~~~~~~~~~~~~~~~~~~~~~~~~~~~~~~~~~~~~~~~~~~~~~~~~~~~~~~~~~~~~~~~~~~~~~~~~~~~~~~~~~~~~~~~~~~~~~~~~~~~~~~~~~~~~~~~~~~~~~~~~~~~~~~~~~~~~~~~~~~~~~~~~~~~~~~~~~~~~~~~~~~~~~~~~~~~~~~~~~~~~~~~~~~~~~~~~~~~~~~~~~~~~~~~~~~~~~~~~~~~~~~~~~~~~~~~~~~~~~~~~~~~~~~~~~~~~~~~~~~~~~~~~~~~~~~~~~~~~~~~~~~~~~~~~~~~~~~~~~~~~~~~~~~~~~~~~~~~~~~~~~~~~~~~~~~~~~~~~~~~~~~~~~~~~~~~~~~~~~~~~~~~~~~~~~~~~~~~~~~~~~~~~~~~~~~~~~~~~~~~~~~~~~~~~~~~~~~~~~~~~~~~~~~~~~~~~~~~~~~~~~~~~~~~~~~~~~~~~~~~~~~~
@m54146_190729_151026/23396519/ccs|MID=KMPRN183-19
GGTAGACACACGCGAGACAGAGCAGTCGAACATGTAGCTAACTCAGGTCACATTCAACAAATCATAAAGATATTGGAACTTTATATTTTATTTTTGGAATTTGATCAGGAATAATTGGAACTTCTCTTAGAATATTAATTCGATTAGAATTAAGAACTCCAGGAAATATAATTGGAAATGATCAAATTTACAATGCTTTAGTAACTGCTCATGCTTTTATTATAATTTTTTCTATAGTAATACCAATTTTAATTGGAGGATTTGGAAATTGATTAATTCCACTTATATTAGGAGCACCTGATATAGCATTTCCACGTCTTAACAACTTAAGATTTTGATTATTACCCCCATCTTTAACTTTTCTATTATCTAGAAGATTAATTGAATCAGGAACAGGAACAGGATGAACAGCTTACCCTCCACTATCTTCTAATATTTCACATATTGGATCATCTGTAGATTTATCAATTTTTTCACTTCATTTAGCAGGAATTTCTTCAATTCTAGGTGCAATTAACTTTATTACAACTATTTTAAATATAAAATTAAATTTTTTAAAATTTGATTCAATTTCATTATTTTCATGATCTGTAATAATTACTGCCATTTTATTACTTCTTTCTCTTCCTGTTTTAGCTGGAGCAATTACAATATTATTAACTGATCGAAATATTAATACCTCATTTTTCGATCCAATAGGAGGAGGAGATCCTATTTTATATCAACATTTATTTTGATTTTTGGACATCCAGAAGTTTACTACGATGTGATGCTTGCACAAGTGATCCAGCTCGACTGTGAGAGACTACC
+
~~~~~~~~~~~~~~~~~~~~~~~~~~~~~~~~~~~~~~~~~~~~~~~~~~~~~~~~~~~~~~~~~~~~~~~~~~~~~~~~~~~~~~~~~~~~~~~~~~~~~~~~~~~~~~~~~~~~~~~~~~~~~~~~~~~~~~~~~~~~~~~~~~~~~~~~~~~~~~~~~~~~~~~~~~~~~~~~~~~~~~~~~~~~~~~~~~~~~~~~~~~~~~~~~~~~~~~~~~~~~~~~~~~~~~~~~~~~~~~~~~~~~~~~~~~~~~~~~~~~~~~~~~~~~~~~~~~~~~~~~~~~~~~~~~~~~~~~~~~~~~~~~~~~~~~~~~~~~~~~~~~~~~~~~~~~~~~~~~~~~~~~~~~~~~~~~~~~~~~~~~~~~~~~~~~~~~~~~~~~~~~~~~~~~~~~~~~~~~~~~~~~~~~~~~~~~~~~~~~~~~~~~~~~~~~~~~~~~~~~~~~~~~~~~~~~~~~~~~~~~~~~~~~~~~~~~~~~~~~~~~~~~~~~~~~~~~~~~~~~~~~~~~~~~~~~~~~~~~~~~~~~~~~~~~~~~~~~~~~~~~~~~~~~~~~~~~~~~~~~~~~~~~~~~~~~~~~~~~~~~~~~~~~~~~~~~~~~~~~~~~~~~~~~~~~~~~~~~~~~~~~~~~~~~~~~~~~~~~~~~~~~~~~~~~~~~~~~~~~~~~~~~~~~~~~~~~~~~~~~~~~~~~~~~~~~~~~~~~~~~~~~~~~~~~~~~~~~~~~~~~~~~~~~~~~~~~~~~~~~~~~~~~~~~~~~~~~~~~~~~~~~~~~~~~~~~~~~~~~~~~~~~~~~~~~~~~~~~~~~~~~~~~~~~~
@m54146_190729_151026/23790419/ccs|MID=KMPRN178-19
GGTAGACACACGCGAGACAGAGCAGTCGAACATGTAGCTGACTCAGGTCACATTCAACAAATCATAAAGATATTGGAACATTATACTTTATATTCGGAGCTTGAGCCGGAATAGTAGGAACATCATTAAGAATTTTAATTCGAGCAGAATTGGGTCATCCTGGTGCATTAATTGGTGATGATCAAATTTATAATGTAATTGTTACTGCTCATGCTTTTGTAATAATTTTCTTTATAGTAATACCAATTATAATTGGGGGATTTGGAAACTGATTAGTTCCATTAATATTGGGAGCACCAGATATAGCATTTCCTCGAATAAATAATATAAGTTTTTGATTATTACCCCCTTCATTAACATTATTAATGGCCAGAAGTATAGTAGAAAATGGAGCTGGAACTGGATGAACTGTTTATCCACCGCTTTCTTCTATTATTGCTCACGGAGGAGCATCAGTAGATTTAGCTATTTTTTCTCTTCATTTAGCAGGAGTATCATCAATTTTAGGAGCTGTTAATTTCATTACAACAGTTATTAATATACGATCAACAGGAATTACATTTGATCGAATACCTTTATTTGTTTGATCAGTAGTAATTACTGCTTTACTATTACTTTTATCATTACCAGTATTAGCAGGAGCTATTACTATATTATTAACAGACCGAAATTTAAATACTTCATTCTTTGACCCAGCCGGAGGAGGAGACCCAATTTTATACCAACATTTATTTTGATTTTTTGGACATCCTGAAGTTTACTACGATGTGATGCTTGCACAAGTGATCCACACATACTACTACTACTACC
+
~~~~~~~~~~~~~~~~~~~~~~~~~~~~~~~~~~~~~~~~~~~~~~~~~~~~~~~~~~~~~~~~~~~~~~~~~~~~~~~~~~~~~~~~~~~~~~~~~~~~~~~~~~~~~~~~~~~~~~~~~~~~~~~~~~~~~~~~~~~~~~~~~~~~~~~~~~~~~~~~~~~~~~~~~~~~~~~~~~~~~~~~~~~~~~~~~~~~~~~~~~~~~~~~~~~~~~~~~~~~~~~~~~~~~~~~~~~~~~~~~~~~~~~~~~~~~~~~~~~~~~~~~~~~~~~~~~~~~~~~~~~~~~~~~~~~~~~~~~~~~~~~~~~~~~~~~~~~~~~~~~~~~~~~~~~~~~~~~~~~~~~~~~~~~~~~~~~~~~~~~~~~~~~~~~~~~~~~~~~~~~~~~~~~~~~~~~~~~~~~~~~~~~~~~~~~~~~~~~~~~~~~~~~~~~~~~~~~~~~~~~~~~~~~~~~~~~~~~~~~~~~~~~~~~~~~~~~~~~~~~~~~~~~~~~~~~~~~~~~~~~~~~~~~~~~~~~~~~~~~~~~~~~~~~~~~~~~~~~~~~~~~~~~~~~~~~~~~~~~~~~~~~~~~~~~~~~~~~~~~~~~~~~~~~~~~~~~~~~~~~~~~~~~~~~~~~~~~~~~~~~~~~~~~~~~~~~~~~~~~~~~~~~~~~~~~~~~~~~~~~~~~~~~~~~~~~~~~~~~~~~~~~~~~~~~~~~~~~~~~~~~~~~~~~~~~~~~~~~~~~~~~~~~~~~~~~~~~~~~~~~~~~~~~~~~~~~~~~~~~~~~~~~~~~~~~~~~~~~~~~~~~~~~~~~~~~~~~~~~~~~~~~~~~~~
@m54146_190729_151026/25690419/ccs|MID=KMPRN607-19
GGTAGACACACGCGAGACAGAGCAGTCGAACATGTAGCTGACTCAGGTCACATTCAACAAATCATAAAGATATTGGAACTTTATATTTTATGTTTGGGGCATGAGCTGGAATAGTAGGAACATCATTGAGAATTTTAATTCGAGCTGAATTAGGTCATCCAGGAGCCTTGATTGGTGACGATCAGATTTATAATGTAATTGTTACATCTCATGCATTTGTAATAATTTTTTTTATAGTAATACCTATTATAATTGGAGGATTCGGAAATTGATTAGTTCCTTTAATACTAGGAGCACCTGATATAGCATTCCCCCGAATAAATAATATAAGATTTTGATTACTTCCTCCTTCATTAACACTATTAATAGCAAGAAGAATAGTAGAAAACGGAGCTGGAACAGGATGAACTGTATACCCACCTCTTTCATCTATTATTGCTCATGGAGGAGCTTCAGTTGATCTAGCTATTTTTTCCCTTCATTTAGCGGGAGTTTCATCAATCCTAGGAGCAGTAAATTTTATTACTACTGTAATTAATATACGATCAACAGGAATTACATTTGACCGAATACCATTATTTGTTTGATCAGTAGTAATTACTGCTTTATTACTACTTTTATCATTACCAGTATTAGCAGGAGCTATTACAATACTATTAACAGATCGAAATTTAAATACGTCATTTTTTGACCCTGCGGGAGGAGGAGATCCAATTTTATACCAACATTTATTTTGATTTTTTGGACACCCTGAAGTTTACTACGATGTGATGCTTGCACAAGTGATCCAGCAGACTCTCACACGCCTAC
+
~~~~~~~~~~~~~~~~~~~~~~~~~~~~~~~~~~~~~~~~~~~~~~~~~~~~~~~~~~~~~~~~~~~~~~~~~~~~~~~~~~~~~~~~~~~~~~~~~~~~~~~~~~~~~~~~~~~~~~~~~~~~~~~~~~~~~~~~~~~~~~~~~~~~~~~~~~~~~~~~~~~~~~~~~~~~~~~~~~~~~~~~~~~~~~~~~~~~~~~~~~~~~~~~~~~~~~~~~~~~~~~~~~~~~~~~~~~~~~~~~~~~~~~~~~~~~~~~~~~~~~~~~~~~~~~~~~~~~~~~~~~~~~~~~~~~~~~~~~~~~~~~~~~~~~~~~~~~~~~~~~~~~~~~~~~~~~~~~~~~~~~~~~~~~~~~~~~~~~~~~~~~~~~~~~~~~~~~~~~~~~~~~~~~~~~~~~~~~~~~~~~~~~~~~~~~~~~~~~~~~~~~~~~~~~~~~~~~~~~~~~~~~~~~~~~~~~~~~~~~~~~~~~~~~~~~~~~~~~~~~~~~~~~~~~~~~~~~~~~~~~~~~~~~~~~~~~~~~~~~~~~~~~~~~~~~~~~~~~~~~~~~~~~~~~~~~~~~~~~~~~~~~~~~~~~~~~~~~~~~~~~~~~~~~~~~~~~~~~~~~~~~~~~~~~~~~~~~~~~~~~~~~~~~~~~~~~~~~~~~~~~~~~~~~~~~~~~~~~~~~~~~~~~~~~~~~~~~~~~~~~~~~~~~~~~~~~~~~~~~~~~~~~~~~~~~~~~~~~~~~~~~~~~~~~~~~~~~~~~~~~~~~~~~~~~~~~~~~~~~~~~~~~~~~~~~~~~~~~~~~~~~~~~~~~~~~~~~~~~~~~~~~~~~~~
@m54146_190729_151026/26084016/ccs|MID=KMPFS309-19
GGTAGACACACGCGAGACAGAGCAGTCGAACATGTAGCTGACTCAGGTCACATTCAACCAATCATAAAGATATTGGAACTTTATATTTTATTTTCGGAATTTGAGCAGGAATAGTAGGAACTTCATTAAGATTATTAGTACGAATAGAATTAAGAACATCAAAAAACTTAATTGGGAATGATCAAATTTATAATGTCATTGTAACTGCCCATGCATTTATTATAATTTTTTTTATAGTTATACCTATTTTAATTGGAGGATTTGGAAATTGATTAGTGCCAATTATATTAGGAGCACCAGATATAGCATTTCCACGAATAAATAATATAAGATTTTGAATATTACCCCCATCTTTATCTTTATTATTAATTAGAAGATTAGTAGAAACTGGTACAGGAACTGGATGAACAGTTTATCCCCCTCTTTCATCAATTATTGCCCATACAGGATCTTCGGTTGATTTTTCTATTTTTTCATTGCATATTGCAGGGATTTCTTCTATTTTAGGAGCAATTAATTTTATTTCAACAATAACAAATATAAAAATTAAATTTTTAAAATTTAATCAAATTTCTTTATTTGTTTGATCAATTTTAATTACTACAATTTTATTACTTCTTCATTACCAGTATTAGCTGGAGCAATTACTATATTACTAACAGACCGAAACTTAAATACTTCATTTTTTGATCCTATAGGAGGAGGAGATCCAATTTTATATCAACATTTATTTTGATTTTTTGGACACCCTGAAGTTTACTACGATGTGATGCTTGCACAAGTGATCCATGTGTATCAGTACATGCTACC
+
~~~~~~~~~~~~~~~~~~~~~~~~~~~~~~~~~~~~~~~~~~~~~~~~~~~~u~~~~~~s~~~~~~~~~~~~~~~~~~~~~~~~~~~~~~~~~~~~~~~~~~~~~~~~~~~~~~~~~~~~~~~~~~~~~~~~~~~~~~~~~~~~~~~~~~~~~~~~~~~~~~~~~~~~~~~~~~~~~~~~~~~~~~~~~~~~~~~~~~~~~~~~~~~~~~~~~~~~~~~~~~~~~n~~~~~~~~~~~~~~~~~~~~~~~~~~~~~~~~~~~~~~~~~~~~~~~~~~~~~~~~~~~~~~~~~~~~~~~~~~~~~~~~~~~~~~~~~~~~~~~~~~~~~~~~~~~~~~~~~~~~~~~~~~~~~~~~~~~~~~~~~~~~~~~~~~~~~~~~~~~~~~~~~~~~~~~~~~~~~~~~~~~~~~~~~~~~~~~~~~~~~~~~~~~~~~~~~~~~~~~~~~~~~~~~~~~~~~~~~~~~~~~~~~~~~~~~~~~~~~~~~~~~~~~~~~~~~~~~~~~~~~~~~~~~~~~~~~~~~~~~~~~~~~~~~~~~~~~~~~~~~~~~~~~~~~~~~~~~~~~~~~~~~~~~~~~~~~~~~~~~~~~~~~~~~~~~~~~~~~~~~~~~~~~~~~~~~~~~n~g~~~~~~~~~~~~~~~~~~~~~~~~~~~~~~~~~~~~~~~~~~~~~~~~~~~~~~~~~~~~~~~~~~~~~~~~~~~~~~~~~~~~~~~~~~~~~~~~~~~~~~~~~~~~~~~~~~~~~~~~~~~~~~~~~~~~~~~~~~~~~~~~~~~~~~~~~~~~~~~~~~~~~~~~~~~~~~~~~~~~~~~~~~~~~
@m54146_190729_151026/26673856/ccs|MID=KMPRN181-19
GGTAGACACACGCGAGACAGAGCAGTCGAACATGTAGCTGACTCAGGTCACAGTCAACAAATCATAAAGATATTGGTACATTATACTTTATTTTCGGAGCTTGAGCTGGTATAGTCGGGACTTCTTTAAGTATTCTTATTCGAGCAGAATTAGGACACTCAGGGGCATTAATTGGAGATGACCAAATCTATAATGTAATTGTAACCGCTCACGCTTTTGTAATAATTTTTTTTATAGTTATACCCATTATAATTGGAGGGTTCGGAAATTGATTAGTTCCTTTAATACTAGGAGCCCCTGATATGGCATTCCCTCGAATAAATAACATAAGTTTTTGAATATTGCCACCCTCTTTATCACTACTGTTAATTAGTAGTTTAGTAGAAAATGGGGCTGGAACTGGTTGAACAGTATACCCCCCTTTAGCCGCTAATATTTCTCATGCCGGATCATCCGTAGATTTTGCAATTTTTTCTTTACATTTAGCTGGTATTTCATCAATTTTAGGGGCCGTAAATTTTATTACCACAATTATTAATATACGATCAAACGGTATTACATTTGATCGAATGCCTTTATTTGTTTGATCGGTGCTAATTACAGCTGTATTACTTTTATTATCATCGCCAGTGTTAGCCGGAGCAATCACTATATTATTAACTGATCGAAATTTTAATACGTCATTTTTTGACCCTGCAGGAGGGGGTGACCCTATCTTATACCAACATTTATTCTGATTTTTTGGACACCCAGAAGTTTACTACGATGTGATGCTTGCACAAGTGATCCACGCGTATGTATGTCGCCTAC
+
~~~~~~~~~~~~~~~~~~~~~~~~~~~~~~~~~~~~~~~~~~~~~~~~~~~~~~~~~~~~~~~~~~~~~~~~~~~~~~~~~~~~~~~~~~~~~~~~~~~~~~~~~~~~~~~~~~~~~~~~~~~~~~~~~~~~~~~~~~~~~~~~~~~~~~~~~~~~~~~~~~~~~~~~~~~~~~~~~~~~~~~~~~~~~~~~~~~~~~~~~~~~~~~~~~~~~~~~~~~~~~~~~~~~~~~~~~~~~~~~~~~~~~~~~~~~~~~~~~~~~~~~~~~~~~~~~~~~~~~~~~~~~~~~~~~~~~~~~~~~~~~~~~~~~~~~~~~~~~~~~~~~~~~~~~~~~~~~~~~~~~~~~~~~~~~~~~~~~~~~~~~~~~~~~~~~~~~~~~~~~~~~~~~~~~~~~~~~~~~~~~~~~~~~~~~~~~~~~~~~~~~~~~~~~~~~~~~~~~~~~~~~~~~~~~~~~~~~~~~~~~~~~~~~~~~~~~~~~~~~~~~~~~~~~~~~~~~~~~~~~~~~~~~~~~~~~~~~~~~~~~~~~~~~~~~~~~~~~~~~~~~~~~~~~~~~~~~~~~~~~~~~~~~~~~~~~~~~~~~~~~~~~~~~~~~~~~~~~~~~~~~~~~~~~~~~~~~~~~~~~~~~~~~~~~~~~~~~~~~~~~~~~~~~~~~~~~~~~~~~~~~~~~~~~~~~~~~~~~~~~~~~~~~~~~~~~~~~~~~~~~~~~~~~~~~~~~~~~~~~~~~~~~~~~~~~~~~~~~~~~~~~~~~~~~~~~~~~~~~~~~~~~~~~~~~~~~~~~~~~~~~~~~~~~~~~~~~~~~~~~~~~~~~~~~
@m54146_190729_151026/26804539/ccs|MID=KMPRO258-19
GGTAGACACACGCGAGACAGAGCAGTCGAACATGTAGCTGACTCAGGTCACGTTCAACAAATCATAAAGATATTGGAACTCTTTACTTTATTTTCGGAGCTTGATCTGGAATAGTAGGAACATCTTTAAGTATTTTAATTCGAGCTGAATTAGGACACCCTGGGGCTTTAATTGGAGACGATCAAATTTATAATGTAATTGTTACTGCCCATGCATTTATTATAATTTTTTTATAGTAATACCAATTATAATTGGAGGATTTGGTAATTGATTAGTTCCTTTAATATTAGGAGCACCAGATATAGCCTTTCCTCGAATAAATAATATAAGTTTTTGACTTTTACCTCCAGCTTTAACATTATTGCTAGCTAGCAGTATAGTAGGAAACGGAGCTGGAACTGGTTGAACAGTTTACCCTCCGCTATCTTCTAATATTGCTCATGGAGGAGCTTCTGTTGATTTAGCTACTTTTTCTTTACACTTAGCAGGAATTTCTTCAATTTTAGGAGCTGTAAATTTCATTACTACTGTAATTAATATATGATCAACAGGAATTACATTTGATCGAATACCTCTATTTGTATGATCAGTAGCAATTACAGCTTTATTATTATTATTATCTTTACCCGTACTAGCTGGAGCTATTACAATATTATTAACAGACCGAAATTTAAATACTTCTTTTTTTGATCCTGCTGGAGGAGGAGATCCTATTTTATACCAACATTTATTTTGATTTTTTGGTCACCCAGAAGTTTACTACGATGTGATGCTTGCACAAGTGATCCACGTGTCGCGCATATCTCTACC
+
~~~~~~~~~~~~~~~~~~~~~~~~~~~~~~~~~~~~~~~~~~~~~~~~~~~~~~~~~~~~~~~~~~~~~~~~~~~~~~~~~~~~~~~~~~~~~~~~~~~~~~~~~~~~~~~~~~~~~~~~~~~~~~~~~~~~~~~~~~~~~~~~~~~~~~~~~~~~~~~~~~~~~~~~~~~~~~~~~~~~~~~~~~~~~~~~~~~~~~~~~~~~~~~~~~~~~~~~~~~~~~~~~[~~~~~~~~~~~~~~~~~~~~~~~~~~~~~~~~~~~~~~~~~~~~~~~~~~~~~~~~~~~~~~~~~~~~~~~~~~~~~~~~~~~~~~~~~~~~~~~~~~~~~~~~~~~~~~~~~~~~~~~~~~~~~~~~~~~~~~~~~~~~~~~~~~~~~~~~~~~~w~?~~~~~~~~~~~~~~~~~~~~~~~~~~~~~~~~~~~~~~~~~~~~~~~~~~~~~~~~~~~~~~~~~~~~~~~~~~~~~~~~~~~;~~~~~~~~~~~~~~~~~~~~~~~~~~~~~~~~~~~~~~~~~~~~~~~~~~~~~~~~~~~~~~~~~~~~~~~~~~~~~~~~~~~~~~~~~~~~~~~~~~~~~~~~~~~~~~~~~~~~~~~~~~~~~~~~~~~~~~~~~~~~~~~~~~~~~~~~~~~~~~~~~~~~~~~~~~~~~~~~~~~~~~~~~~~~~~~~~~~~~~~~~~~~~~~~~~~~~~~~~~~~~~~~~~~~~~~~~~~~~~~~~~~~~~~~~~~~~~~~~~~~~~~~~~~~~~~~~~~~~~~~~~~~~~~~~~~~~~~~~~~~~~~~~~~~~~~~~~~~~~~~~~~~~~~~~~~~~~~~~~~~~
@m54146_190729_151026/26870554/ccs|MID=KMPRN181-19
GGTAGACACACGCGAGACAGAGCAGTCGAACATGTAGCTGACTCAGGTCACAGTCAACAAATCATAAAGATATTGGTACATTATATTTTATTTTCGGAGCTTGAGCTGGTATAGTCGGGACTTCTTTAAGTATTCTTATTCGAGCAGAATTAGGACACTCAGGGGCATTAATTGGAGATGACCAAATCTATAATGTAATTGTAACCGCTCACGCTTTTGTAATAATTTTTTTTATAGTTATACCCATTATAATTGGAGGGTTCGGAAATTGATTAGTTCCTTTAATACTAGGAGCCCCTGATATGGCATTCCCTCGAATAAATAACATAAGTTTTTGAATATTGCCACCCTCTTTATCACTACTGTTAATTAGTAGTTTAGTAGAAAATGGGGCTGGAACTGGTTGAACAGTATACCCCCCTTTAGCCGCTAATATTTCTCATGCCGGATCATCCGTAGATTTTGCAATTTTTTCTTTACATTTAGCTGGTATTTCATCAATTTTAGGGGCCGTAAATTTTATTACCACAATTATTAATATACGATCAAACGGTATTACATTTGATCGAATGCCTTTATTTGTTTGATCGGTGCTAATTACTGCTGTATTACTTTTATTATCATTGCCAGTGTTAGCCGGAGCAATCACTATATTATTAACTGATCGAAATTTTAATACGTCATTTTTTGACCCTGCAGGAGGGGGTGACCCTATCTTATACCAACATTTATTCTGATTTTTTGGACACCCTGAAGTTTACTACGATGTGATGCTTGCACAAGTGATCCACGCGTTGTATGTCGCCTACC
+
~~~~~~~~~~~~~~~~~~~~~~~~~~~~~~~~~~~~~~~~~~~~~~~~~~~~~~~~~~~~~~~~~~~~~~~~~~~~~~~~~~~~~~~~~~~~~~~~~~~~~~~~~~~~~~~~~~~~~~~~~~~~~~~~~~~~~~~~~~~~~~~~~~~~~~~~~~~~~~~~~~~~~~~~~~~~~~~~~~~~~~~~~~~~~~~~~~~~~~~~~~~~~~~~~~~~~~~~~~~~~~~~~~~~~~~~~~~~~~~~~~~~~~~~~~~~~~~~~~~~~~~~~~~~~~~~~~~~~~~~~~~~~~~~~~~~~~~~~~~~~~~~~~~~~~~~~~~~~~~~~~~~~~~~~~~~~~~~~~~~~~~~~~~~~~~~~~~~~~~~~~~~~~~~~~~~~~~~~~~~~~~~~~~~~~~~~~~~~~~~~~~~~~~~~~~~~~~~~~~~~~~~~~~~~~~~~~~~~~~~~~~~~~~~~~~~~~~~~~~~~~~~~~~~~~~~~~~~~~~~~~~~~~~~~~~~~~~~~~~~~~~~~~~~~~~~~~~~~~~~~~~~~~~~~~~~~~~~~~~~~~~~~~~~~~~~~~~~~~~~~~~~~~~~~~~~~~~~~~~~~~~~~~~~~~~~~~~~~~~~~~~~~~~~~~~~~~~~~~~~~~~~~~~~~~~~~~~~~~~~~~~~~~~~~~~~~~~~~~~~~~~~~~~~~~~~~~~~~~~~~~~~~~~~~~~~~~~~~~~~~~~~~~~~~~~~~~~~~~~~~~~~~~~~~~~~~~~~~~~~~~~~~~~~~~~~~~~~~~~~~~~~~~~~~~~~~~~~~~~~~~~~~~~~~~~~~~~~~~~~~~~~~~~~~~
@m54146_190729_151026/28901526/ccs|MID=KMPFS315-19
GGTAGACACACGCGAGACAGAGCAGTCGAACATGTAGCTGACTCAGGTCACGGTCAACAAATCATAAAGATATTGGTACATTATACTTTATTTTTGGAGCATGGTCAGGAATAGTAGGAACTTCTTTAAGAATACTAATTCGAGCAGAATTAGGTCATCCAGGAACTTTAATTGGAGATGACCAAATTTATAATGTAATTGTAACAGCTCATGCTTTTATTATAATTTTTTTTATAGTTATACCTATTTTAATTGGAGGATTTGGAAATTGATTAGTCCCTTTAATGTTAGGAGCTCCTGATATAGCTTTTCCTCGAATAAACAATATAAGATTTTGATTATTACCTCCTTCTTTAACTCTTCTTCTTTCTAGTTACTATTGTAGAAATGGGGCAGGAACAGGTTGAACTGTTTATCCTCCTCTTTCTTCAAATATTGCTCATAGAGGAGCATCTGTTGATCTAGCTATTTTTTCTTTACATTTAGCAGGAGTATCTTCTATTTTAGGATCAGTAAATTTTATTACAACAGTAATTAATATACGATCAAAAGGAATTACATTAGACCGAATACCTCTTTTGTCTGATCAATTGTTATTACAACTGTTCTTTTACTTTTATCTCTTCCAGTTTTAGCAGGTGCTATTACTATACTATTAACAGATCGAAATTTAAACACCTCCTTTTTTGATCCAGCCGGTGGAGGAGACCCAATTTTATACCAACATTTATTTTGATTTTTTGGTCACCCAGAAGTTTACTACGATGTGATGCTTGCACAAGTGATCCACTCGTGACGCTGACTGCTACC
+
~~~~~~~~~~~~~~~f~~~~~~~~~~~~~~~~~~~~~~~~~~~~~~~~~~~~~~~~~~~~~~~~~v~~~~~~~~~~~~~~~~~~~~~~~~\~~~~~~~~~~~~~~~~~~~~~~~~~~~~~~~~~h~~~~~~~~~~~~~~~~~~~~~~~~~~~~~~~~~~~~~~~~~~~~~~~~~~~~~~~~~~h~~c~~~~~~~~~~~~~~~~~~~~~~~~~~~k~~~~~~~~~~.~~~~~~~~~~~r~~~~~~~~n~~~~~{~j~~~~~]~~~~~~~x~~~~~~~~W~~Y~~~~~~~~~~~~~~~~~~~~~~~~~~J~~~h~~~~~~~n~~~~~~~~~~~~L~~~~~~~~~~~p~~~~~~~x~~~~~~~~~~~~~~~~~~~~X~\~~~~~~~~,%~~~o~~~~~~~x~~~~~~~~~~~~~V~~~~~~~~~~~~~~~~~~j~~~~~~~eef~~~~~~~~~~~~~~~f~~~~~~a~~~~S~~~~~~~~~~~~r~~~~~~~~~~~~~~~~~~~h~~~~~~~~~~~~m~~f~~~~~~~~~~~~~~~~~~~~~~~~~~~~~]~~~u~~~~~~~~~~~~~~~~~~~~~~~3.~~~~~~~~~~~~~~~~{~~~~~~~~~~~o~~n~~~~~q~~~~~~~~~~~~~~U~~~~~~~~~~~~~~~~~~~~~~~~~~~~~~~~~~~~}~~~~~v~~~~~~~~~R~~~~~~~~~~~~~~~~~t{-7g~~~h~~~~I~~~~~~C~~~~~~~~~I~~~~~d~~~~~w~~~~x~~~~~~~k~~~~~~~~~~~~~~~~~~~~~~~~~~~~~~~~~~~~~~~~~~~~~~~~~~~~~~
@m54146_190729_151026/31195539/ccs|MID=KMPRO268-19
GGTAGACACACGCGAGACAGAGCAGTCGAACATGTAGCTGACTCAGGTCACATTCAACAAATCATAAAGATATTGGAACATTATATTTTATATTTGGAGCATGAGCTGGAATAGTAGGAACTTCATTAAGAATTTTAATTCGAGCTGAATTAGGTCATCCTGGTGCTCTAATTGGTGATGATCAAATTTATAATGTAATTGTAACTGCTCATGCTTTTGTAATAATTTTCTTTATAGTAATACCTATTATAATTGGAGGATTTGGTAATTGATTAGTTCCTTTAATATTAGGAGCACCCGATATAGCATTTCCTCGAATAAATAATATAAGATTCTGATTACTACCACCATCATTAACTCTTTTAATGTCAAGAAGTATAGTAGAAAATGGAGCTGGTACTGGATGAACCGTATATCCACCTCTTTCTTCTATTATTGCTCATGGAGGAGCTTCAGTAGATTTAGCAATTTTTTCACTACACTTAGCTGGAGTATCTTCAATTTTAGGAGCTGTTAATTTTATCACTACTGTTATTAATATACGATCAACAGGTATTACATTTGATCGAATACCTTTATTTGTATGATCAGTTGTAATTACTGCTTTATTATTATTATTATCTTTACCAGTATTAGCAGGAGCTATCACAATATTATTAACTGATCGAAATTTAAATACATCATTTTTGACCCAGCTGGTGGGGGAGATCCTATTTTATACCAACATTTATTTTGATTTTTTGGACACCCAGAAGTTTACTACGATGTGATGCTTGCACAAGTGATCCATGTCTCGTGCTGAGACCTACC
+
~~~~~~~~~~~~~~~~~~~~~~~~~~~~~~~~~~~~~~~~~~~~~~~~~~~~~~~~~~~~~~~~~~~~~~~~~~~~~~~~~~~~~~~~~~~~~~~~~~~~~~~~~~~~~~~~~~~~~~~~~~~~~~~~~~~~~~~~~~~~~~~~~~~~~~~~~~~~~~~~~~~~~~~~~~~~~~~~~~~~~~~~~~~~~~~~~~~~~~~~~~~~~~~~~~~~~~~~~~~~~~~~~~~~~~~~~~~~~~~~~~~~~~~~~~~~~~~~~~~~~~~~~~~~~~~~~~~~~~~~~~~~~~~~~~~~~~~~~~~~~~~~~~~~~~~~~~~~~~~~~~~~~~~~~~~~~~~~~~~~~~~~~~~~~~~~~~~~~~~~~~~~~~~~~~~~~~~~~~~~~~~~~~~~~~~~~~~~~~~~~~~~~~~~~~~~~~~~~~~~~~~~~~~~~~~~~~~~~~~~~~~~~~~~~~~~~~~~~~~~~~~~~~~~~~~~~~~~~~~~~~~~~~~~~~~~~~~~~~~~~~~~~~~~~~~~~~~~~~~~~~~~~~~~~~~~~~~~~~~~~~~~~~~~~~~~~~~~~~~~~~~~~~~~~~~~~~~~~~~~~~~~~~~~~~~~~~~~~~~~~~~~~~~~~~~~~~~~~~~~~~~~~~~~~~~~~~~~~~~~~~~~~~~~~~~~~~~~~~~~~~~~~~~~~~~~~~~~~~~~~~~~~~~~~~~~~~~~~~~~~~~~~~~~~~~~~~~~~~~~~~~~~~~~~~~~~~~~~~~~~~~~~~~~~~~~~~~~~~~~~~~~~~~~~~~~~~~~~~~~~~~~~~~~~~~~~~~~~~~~~~~~~~~~~~
@m54146_190729_151026/34144597/ccs|MID=KMPRN181-19
GGTAGACACACGCGAGACAGAGCAGTCGAACATGTAGCTGACTCAGGTCACGGTCAACCAATCATAAAGATATTGGTACATTATACTTTATTTTCGGAGCTTGAGCTGGTATAGTCGGGACTTCTTAAGTATTCTTATTCGAGCAGAATTAGGACACTCAGGGGCATTAATTGGAGATGACCAAATCTATAATGTAATTGTAACCGCTCACGCTTTTGTAATAATTTTTTTTATAGTTATACCCATTATAATTGGAGGGTTCGGAAATTGATTAGTTCCTTTAATACTAGGAGCCCCTGATATGGCATTCCCTCGAATAAATAACATAAGTTTTTGAATATTGCCACCCTCTTTATCACTACTGTTAATTAGTAGTTTAGTAGAAAATGGGGCTGGAACTGGTTGAACAGTATACCCCCCTTTAGCCGCTAATATTTCTCATGCCGGATCATCCGTAGATTTTGCAATTTTTTCTTTACATTTAGCTGGTATTTCATCAATTTTAGGGGCCGTAAATTTTATTACCACAATTATTAATATACGATCAAACGGTATTACATTTGATCGAATGCCTTTATTTGTTTGATCGGTGCTAATTACAGCTGTATTACTTTTATTATCATTGCCAGTGTTAGCCGGAGCAATCACTATATTATTAACTGATCGAAATTTTAATACGTCATTTTTTGACCCTGCAGGAGGGGGTGACCCTATCTTATACCAACATTTATTCTGATTTTTTGGACATCCTGAAGTTTACTACGATGTGATGCTTGCACAAGTGATCCACGCGTATGTATGTCGCCTACC
+
~~~~~~~~~~~~~~~~~~~~~~~~~~~~~~~~~~~~~~~~~~~~~w~~~~~cCJ~~~z\'~~~~~y~~~~~~~~u~~~~~~~~~~~i~~~a~~~~~~~~~~~~~~~~~~~~~~~~~y~~~~i~'D~|~~~~~~~~~~~~~~~qz~~{~~~~~~~~~~~~~S~~~~~~~~~~~~~~~~~~~~~~~~~~~~~~~~~~~~s~~~N~\~~~~~~h~~O~~~~~~~~~~F~~~~~~~~~~~m~~~~q~~~~~~~~~~~~~~~~~~~~~~d~~~~~~~~~~~~~~~~~~~~~~~~q~~~q~~~~~~~~~~~~~~~~~~~~~z~~w~~~~~~~~~~~a~~~~~m~~~[~~~~~V~~~~V~~~~~~~~~~~~~~~~~~~~~~~]~~~~~~~Q~~~~f~~~~~~~q~~~~~~~~~~~~~~~~~H~~~~~~~~~~q~~~n~~~~m~~~~~~~~~~~~t~~~~~~~~~~~a~~~~~~~M~~~~~~f~~~~~e~~~~~~~~~~t~~~~~~~~q~~~~W~~~~~~~~~~l~~~~~~~~~~~~~~~~~~~~~~~~~~~~~p~~~~~~~~~~~~x~~~~~~~~~~~~~~~~~~~~~r~~~~~~~~~~~o~~d~~~~~~~~~~~~~~`~~~~~~~~~~~~~~~~~~~x~~~~~~~~~~~~~~~~~~~~~~~~~~~~~~~~~~}~~M~~~~~~~~~~~~P~~~~~~~~~~~~~~x~~H~~~~~~~n~~~~ry~~~~~~~v~~~d~~~~~~~~~>~~~~~~~~~~~~~~~~~~t~~~~~~~~~~~~~~~~~}~~~~~~~~~~~~~~~~~~~~~~~~~~~~~~~~~~~~
@m54146_190729_151026/17236098/ccs|MID=KMPFS308-19
GGTAGACACACGGAGACAGAGCAGTCGAACATGTAGCTGACTCAGGTCACGGTCAACCAATCATAAAGATATTGGAACATTATATTTTATTCTTGGAATTTGATCTAGAATATTAGGAACATCTTTAAGATTATTAATTCGAATAGAATTAGGATGTTCAAATATAATAATTGGAAATGATCAAATTTATAATGTTATTGTAACTGCTCATGCTTTCATTATAATTTTTTTTATAGTTATACCAATTATAATTGGAGGATTTGGAAATTGATTAATCCCTTTAATAATATCAGCCCCAGATATAGCATTTCCCCGATTAAATAATTTAAGATTTTGACTACTTCCCCCTTCTTTAACATTAATTTTATCAAGAAGATTAGTAGAAAATGGAACTGGTACAGGATGAACGGTATATCCCCCTCTTTCTTCAACAATTTCACATTCCGGTCCATCTATTGATCTTTCTATTTTTTCCTTACACTTAGCTGGAATCTCATCAATTTTAGGGGCTATTAATTTCATTTCAACAATTATAAATATACAAATTTCTGGTTTATCAATTAATAATTTATCCTTATTTACATGATCAATTTTTATTACAACAATCTTATTAATATTAGCTCTACCAGTATTAGCCGGGGCTATTACAATATTATTAACAGATCGAAATTTAAATACTTCCTTTTTTGATCCCGCTGGAGGAGGAGATCCAATTTTATACCAACACTTATTTTGATTTTTTGGACATCCAGAAGTTTACTACGATGTGATGCTTGCACAAGTGATCCATACTCATATATGCTACCTACC
+
~~~~~~~~~~~~~~~~~~~~~~~~~~~~~~~~~~~~~~~~~~~~~~~~~~~~~~~~~~~~~~~~~~~~~~~~~~~~~~~~~~~~~~~~~~~~~~~~~~~~~~~~~~~~~~~~~~~~~~~~~~~~~~~~~~~~~~~~~~~~~~~~~~~~~~~~~~~~~~~~~~~~~~~~~~~~~~~~~~~~~~~~~~~~~~~~~~~~~~~~~~~~~~~~~~~~~~~~~~~~~~~~~~~~~~~~~~~~~~~~~~~~~~~~~~~~~~~~~~~~~~~~~~~~~~~~~~~~~~~~~~~~~~~~~~~~~~~~~~~~~~~~~~~~~~~~~~~~~~~~~~~~~~~~~~~~~~~~~~~~~~~~~~~~~~~~~~~~~~~~~~~~~~~~~~~~~~~~~~~~~~~~~~~~~~~~~~~~~~~~~~~~~~~~~~~~~~~~~~~~~~~~~~~~~~~~~~~~~~~~~~~~~~~~~~~~~~~~~~~~~~~~~~~~~~~~~~~~~~~~~~~~~~~~~~~~~~~~~~~~~~~~~~~~~~~~~~~~~~~~~~~~~~~~~~~~~~~~~~~~~~~~~~~~~~~~~~~~~~~~~~~~~~~~~~~~~~~~~~~~~~~~~~~~~~~~~~~~~~~~~~~~~~~~~~~~~~~~~~~~~~~~~~~~~~~~~~~~~~~~~~~~~~~~~~~~~~~~~~~~~~~~~~~~~~~~~~~~~~~~~~~~~~~~~~~~~~~~~~~~~~~~~~~~~~~~~~~~~~~~~~~~~~~~~~~~~~~~~~~~~~~~~~~~~~~~~~~~~~~~~~~~~~~~~~~~~~~~~~~~~~~~~~~~~~~~~~~~~~~~~~~~~~~~~~
@m54146_190729_151026/54330109/ccs|MID=KMPRT656-19
GGTAGACACACTCTATCAGATGAGTCGAACATGTAGCTGACTCAGGTCACAGTCAACAAATCATAAAGATATTGGAATCCTTTATTTTATTTTTGCTATTTGAGCTGGTTTAATCGGGTCTTCTATAAGAATGATTATCCGAATTGAACTAGGAACTTGTGGCCCCTTAATTAATAATGACCAAATTTATAATTCTATTGTTACAAGACATGCCTTTATTATAATTTTTTTTATAGTAATACCATTTATAATTGGAGGATTTGGAAATTTCTTAGTTCCATTAATATTAGGGGCCCCAGATATAGCTTACCCACGAATAAATAATATAAGATTTTGATTACTTCCCCCCTCAATTTTATTATTAACTATAAGAAACTTTATTGGATCAGGAGTAGGAACAGGATGAACTGTTTATCCTCCTTTAGCATCTAATATTTACCATAATGGACCATCTGTAGATTTAGCAATTTTTTCTCTCCATATTGCTGGAGCTTCTTCTATTCTTGGAGCAATTAATTTTATTTCAACTATTATTAACATACACCATAAAAATTTTTCCCTTGATAAAATTCCTCTTTTAGTTTGATCTATTTTAATTACCGCTATTTTACTTCTTCTTTCTCTTCCAGTTTTAGCAGGAGCAATTACAATACTACTAACAGACCGTAATTTAAATACTTCATTTTTTGATCCATCAGGTGGAGGAGACCCAATTCTTTATCAACACTTATTTTGATTTTTTGGACACCCAGAAGTTTACTACGATGTGATGCTTGCACAAGTGATCCACATCGCGAGTGCGCTCCTACC
+
~~~~~~~~~~~~~~~~~~~~~~~~~~~~~~~~~~~~~~~~~~~~~~~~~~~~~~~~~~~~~~~~~~~~~~~~~~~~~~~~~~~~~~~~~~~~~~~~~~~~~~~~~~~~~~~~~~~~~~~~~~~~~~~~~~~~~~~~~~~~~~~~~~~~~~~~~~~~~~~~~~~~~~~~~~~~~~~~~~~~~~~~~~~~~~~~~~~~~~~~~~~~~~~~~~~~~~~~~~~~~~~~2~~~~~~~~~~~~~~~~~~~~~~~~~~~~~~~~~~~~~~~~~~~~~~~~~~~~~~~~~~~~~~~~~~~~~~~~~~~~~~~~~~~~~~~~~~~~~~~~~~~~~~~~~~~~~~~~~~~~~~~~~~~~~~~~z~~~~~~~~~~~~~~~~~~~~~~~~~~~~~~~~~~~~~~~~~~~~~~~~~~~~~~~~~~~~~~~~~~~~~~~~~~~~~~~~~~~~~~~~~~~~~~~~~~~~~~~~~~~~~~~~~`~~~~~~~~~~~~~~~~~~~~~~~~~~~~~~~~~~~~~~~~~~~~~~~~~~~~~~~~~~~~~~~~~~~~~~~~~~~~~~~~~~~~~~~~~~~~~~~~~~~~~~~~~~~~~~~~~~~~~~~~~~~~~~~~~~~~~~~~~~~~~~~~~~~~~~~~~~~~~~~~~~~~~~~~~~~~~~~~~~~~~~~~~~~~~~~~~~~~~~~~~~~~~~~~~~~~~~c~~~~~~~~~~~~~~~~~~~~~~~~~~~~~~~~~~~~~~~~~~~~~~~~~~~~~_~~~~~~~~~~~~~~~~~~~~~~~~~~~~~~~~~~~~~~~~~~~~~~~~~~~~~~~~~~~~~~~~~~~~~~~~~
@m54146_190729_151026/5374048/ccs|MID=KMPRT276-19
GGTAGACACACTCTATCAGATGCAGTCGAACATGTAGCTGACTCAGGTCACAGTCAACAAATCATAAAGATATGGAACAATATATTTTATATTTGGAATTTGATCAGGAATATTAGGAACCTCCTTAAGAATCTTAATTCGAATAGAATTAAGATCAATTTCTAATCTAATTGGTAATGATCAAATTTATAATGTAATTGTAACTGCTCATGCTTTTATTATAATTTTTTTTATAGTTATACCAATTTTAATTGGAGGATTTGGAAATTGATTAATTCCTATTATATTAGGAGCTCCTGATATAGCTTTTCCACGAATAAATAATATAAGATTTTGATTATTACCTCCTTCAATTTCATTATTATTAATTAGAAGAATAGTAGAAACAGGAACAGGAACAGGATGAACAGTTTATCCACCTCTTTCTTCAATTATTGCTCATACAGGAACATCTGTAGATTTTTCAATTTTTTCTTTACATATTGCGGGAATTTCATCAATTTTAGGAGCAATTAATTTTATTTCAACAATATTAAATATAAAAATTAAATTTTTAAAATTTGATCAAATTTCATTATTTATTTGATCAATTTTAATTACAACAATTCTTTTACTTCTTTCTTTACCAGTTTTAGCAGGAGCAATTACTATATTATTAACAGATCGAAATTTAAATACATCATTTGTTGATCCTATAGGAGGAGGGGATCCAATTCTTTATCAACATTTATTTTGATTTTTTGGACATCCAGAAGTTTACTACGATGTGATGCTTGCACAAGTGATCCAGACAGCATCTGCGCTCCTACC
+
~~~~~~~~~~~~~~~~~~~~~~~~~~~~~~~~~~~~~~~~~~~~~~~~~~~~Ta~~~~~~~~~~~~~~~~~~7~~~~~~~~~~~Y~~~~~~~~~~~~~~~~~~~~~~~~~~~~~~~~~~~~~~~~~~~~~~~~~~~~~~~~~~~~~~~~~~~~~~~~~~~~~~~~r~~~~~~~~~~~~~~~~~~~~~~~~~~~~~~~~~~~~~~~~~~~~~~~^~~~~~~~~~~K~~~~~~~~~~~~~~~~~~~~~~~~~~~~~~~~~~~~~~~~~~~~~~~~~~~~~~~~~~~~~~~~~~~~~~~~~~~~~~~~~~~~~~~~~~~~~w~~~~~~~~~~~~~~~~~~~~~~~~~~~~~~~~~~~~~~~~~~~~~~~~~~~~~~~~~~~~~~~~~~~~~~~~~~~>M7~~~~~~~~~~~~~V~~~~~~~~~~~~~~~~~~~~~~~~~~~~~~~~~~~~~~~~~~~~~~~~l~~~~~~~k~~~~~~~~~~~~~~~~~~~~~~~p~~~~~~~~~~~~~~~~~~~~~~~~I~~~~~~~~~~~~~~~~~~~~~~~r~~~~~~~~~w~~~~}~~~~~~~~~~~~~~~~~~~~~~~~~~~~~~~~~~U~~~~~~~~~~~~~~~~~~~~~~~~~~~~~~n~~~~~~~n~~~~~~~~~~~~~~~~~~~~~~~~~~~~~~~~~~~~~~~~~~l~~~~~~~~~V~~qh~~~~~~~~~~~~~~~~~~~~~~~~~~~~~~~~~~~~~~~~~~~~~~~~~b~~~~~~~~~~~M~~~~~~n~~~~~~~~~~~~~~~~~~~~~~~~~~~~~~~~~~~~~~~~~~~~~~~~~~~~~~
@m54146_190729_151026/7537328/ccs|MID=KMPRT651-19
GGTAGACACACTCTATCAGATGCAGTCGAACATGTAGCTGACTCAGGTCACGGTCAACAAATCATAAAGATATTGGAATCCTTTATTTTATTTTTGCTATTTGAGCTGGTTTAATTGGGTCTTCTATAAGAATGATTATCCGAATTGAACTAGGAACTTGTGGTCCCTTAATTAATAATGATCAAATTTATAACTCTATTGTTACAGGACACGCCTTTATTATAATTTTTTTTATAGTTATACCATTTACAATTGGGGATTCGGAAACTTTTTAGTCCCTCTAATACTAGGAGCTCCTGATATAGCTTACCCTCGAATAAATAATATAAGTTTTTGACTTCTCCCCCCTTCAATTTTATTATTAACTATCAGAAACTTTATTGGTTCAGGTGTAGGAACAGGATGAACTGTTTACCCCCCTCTAGCATCTAATATTTATCATAATGGACCCTCTGTAGATTTAGCAATTTTTTCTATTCATATTGCAGGAGCCTCTTCTATTCTTGGGGCAATTAATTTTATTTCAACTATTATTAACATACACCATAAAAATTTTTCCCTTGATAAAATTCCTCTTTTAGTTTGATCTATTTTAATTACCGCTATTTTACTTCTTCTTTCTCTTCCAGTTTTAGCAGGAGCAATTACAATACTACTAACAGACCGTAATTTAAATACTTCATTTTTTGATCCATCAGGTGGAGGAGACCCAATTCTTTATCAACACTTATTTTGATTTTTTGGACACCCAGAAGTTTACTACGATGTGATGCTTGCACAAGTGATCCATGATATATACGCGCGTCTACC
+
~~~~~~~~~~~~~~~~~~~~~~~~~~~~~~~~~~~~~~~~~~~~~~~~~~~~\,~~~~&~~~~~~~~~~~~~~~~~~~~~~~~~~~~~~~s~~~~~~~~~~~~~~~~~~~~~~~~~~~~~~~~~~~~~~~~~~~~~~~~~~~~~~~~~~~~~~~~~~~~~~~~~~~~~~~~~~~~~~~~~~~~~~~~~~~~~~~~~~~~~~~~~~~~~~~~~~~~~~~~~~~~~~x~~~~~~~~~~~~~~~~~~~~~~~~~~~~B~~~~~~~~~~~~~~~~~~~~~~~~~~~~~~~~~~~~~~~~~~~~~~~~~~~~~~~~~~~~~~~~~~~~~~~~~~~x~~~~~~~~~~~7~~~~~~~~~~~~~~~~~~~~~~~~~~~~~~~~~~~~~~~~~~~~~~~~~~~~~~~~~~~~~~~~~~~~~~~W~~~~~~~~~~~~~~~~~~~~~~~~~~~~~~~~~~~~~~~~~~~~~~~~~~~~~~~~~~~~~~~~~~~~~~~~~~~~~~~~~~~~~~~~~~~~~~~~~~~~~~~~~~~~~~~~~~~~~~~~~~~~~~~~~~~~~~~~~~~~~~~~~~~~~~q~~~~~~~~~~~~~~~~~~~~~~~~~~~~~~~~~~~~~~~~~~~~~~~~~~~~~~~~~~~~~~~~~~~~~~~~~~~~~~~~~~~~~~~~~~~~~~~~~~~~~~~~~~~~~~~~~~~~~~~~~~~~~~~~~~~~~~~~~~~~~~~~~~~~~~~~~~~~~~~~~~~~~~~~~~H~~~~~~~~~~~~~~~~~~~~~~~~~~~~~~~~~~~~~~~~~~~~~~~~~~~~~~~~~~~~~~~~~~~~~~~~~
@m54146_190729_151026/8258507/ccs|MID=KMPRT652-19
GGTAGACACACTCTATCAGATGCAGTCGAACATGTAGCTGACTCAGGTCACATTCAACCAATCATAAAGATATTGGAATCCTTTATTTTATTTTTGCTATTTGAGCTGGTTTAATTGGGTCTTCTATAAGAATGATTATCCGAATTGAACTAGGAACTTGTGGTCCCTTAATTAATAATGATCAAATTTATAACTCTATTGTTACAGGACACGCCTTTATTATAATTTTTTTTATAGTTATACCATTTATAATTGGGGGATTCGGAAACTTTTTAGTCCCTCTAATACTAGGAGCTCCTGATATAGCTTACCCTCGAATAAATAATATAAGTTTTTGACTTCTCCCCCCTTCAATTTTATTATTAACTATCAGAAACTTTATTGGTTCAGGTGTAGGAACAGGATGAACTGTTTACCCTCCTCTAGCATCTAATATTTATCATAATGGACCCTCTGTAGATTTAGCAATTTTTTCTCTTCATATTGCAGGAGCCTCTTCTATTCTTGGGGCAATTAATTTTATTTCAACTATTATTAACATACACCATAAAAATTTTTCCCTTGATAAAATTCCTCTTTTAGTTTGATCTATTTTAATTACCGCTATTTTACTTCTTCTTTCTCTTCCAGTTTTAGCAGGAGCAATTACAATACTACTAACAGACCGTAATTTAAATACTTCATTTTTTGATCCATCAGGTGGAGGAGACCCAATTCTTTATCAACACTTATTTTGATTTTTGGACATCCAGAAGTTTACTACGATGTGATGCTTGCACAAGTGATCCAACACTGACGTCGCGACCTACC
+
~~~~~~~~~~~~~~~~~~~~~~~~~~~~~~~~~~~~~~~~~~~~~~~~~~~~~~~~~~~~~~~~~~~~~~~~~~~~~~~~~~~~~~~~~~~~~~~~~~~~~~~~~~~~~~~~~~~~~~~~~~~~~~~~~~~~~~~~~~~~~~~~~~~~~~~~~~~~~~~~~~~~~~~~~~~~~~~~~~~~~~~~~~~~~~~~~~~~~~~~~~~~~~~~~~~~~~~~~~~~~~~~~h~~~~~~~~~~~~~~~~~~~~~~~~~~~~~~~~~~~~~~~~~~~~~~~~~~~~~~~~~~~~~~~~~~~~~~~~~~~~~~~~~~~~~~~~~~~~~~~~~~~~~~~~~~~~~~~~~~~~~~~~~~~~~~~~~~~~~~~~~~~~~~~~~~~~~~~~~~~~~~~~~~~~~~~~~~~~~~~~~~~~~~~~~~~~~~~~~~~~~~~~~~~~~~~~~~~~~~~~~~~~~~~~~~~~~~~~~~~~~~~~~~~~~~~~~~~~~~~~~~~~~~~~~~~~~~~~~~~~~~~~~~~~~~~~~~~~~~~~~~~~~~~~~~~~~~~~~~~~~~~~~~~~~~~~~~~~~~~~~~~~~~~~~~~~~~~~~~~~~~~~~~~~~~~~~~~~~~~~~~~~~~~~~~~~~~~~~~~~~~~~~~~~~~~~~~~~~~~~~~~~~~~~~~~~~~~~~~~~~~~~~~~~~~~~~~~~~~~~~x~~~~~~~~~~~~~~~~~~~~~~~~~~~~~~~~~~~~~~~~~~~~~~~~~~~~~w~~~~~~~~~~~~~~~~~~~~~~~~~~~~~~~~~~~~~~~~~~~~~~~~~~~~~~~~~~~~~~~~~~~~~~~~
@m54146_190729_151026/10027129/ccs|MID=KMPRT275-19
GGTAGACACACTCTATCAGATGCAGTCGAACATGTAGCTGACTCAGGTCACATTCAACCAATCATAAAGATATTGGAACAATATATTTTATATTTGGAATTTGATCAGGAATATTAGGAACCTCCTTAAGAATCTTAATTCGAATAGAATTAAGATCAATTTCTAATTTAATTGGTAATGATCAAATTTATAATGTAATTGTAACTGCTCATGCTTTTATTATAATTTTTTTATAGTTATACCAATTTTAATTGGAGGATTTGGAAATTGATTAATTCCTATTATATTAGGAGCTCCTGATATAGCTTTTCCACGAATAAATAATATAAGATTTTGATTATTACCTCCTTCAATTTCATTATTATTAATTAGAAGAATAGTAGAAACAGGAACAGGAACAGGATGAACAGTTTATCCACCTCTTTCTTCAATTATTGCTCATACAGGAACATCTGTAGATTTTTCAATTTTTTCTTTACATATTGCGGGAATTTCATCAATTTTAGGAGCAATTAATTTTATTTCAACAATATTAAATATAAAAATTAAATTTTTAAAATTTGATCAAATTTCATTATTTATTTGATCAATTTTAATTACAACAATTCTTTTACTTCTTTCTTTACCAGTTTTAGCAGGAGCAATTACTATATTATTAACAGATCGAAATTTAAATACATCATTTTTTGATCCTATAGGAGGAGGGGATCCAATTCTTTATCAACATTTATTTTGATTTTTTGGTCACCCAGAAGTTTACTACGATGTGATGCTTGCACAAGTGATCCAGCGCTAGTGTGTACGACTACC
+
~~~~~~~~~~~~~~~~~~~~~~~~~~~~~~~~~~~~~~~~~~~~~~~~~~~~~~~~~~~~~~~~~~~~~~~~~~~~~~~~~~~~~P~~~~~~g~~~~~~~~~~~~~~~~~~~~~~~~~~~~~~~~~~~~~~~~~~~~~~~~~~~~~~~~~~~~~~~~~~~~~~~~~|~~~~~~~~~~~~~~~~~~~~~~~~~~~~~~~~~~~~~~~~~~~~~~~n~~~~~~~~~~'~~~~~~~~~~~~~~~~~~~b~~~~~~~~~~h~~~~~~~~~~~~~~~~~~~~~~~~~~~~~s~~~~~~~~~~~~~~~~~~~k~~~~~~~~~~~~~~~~~~~~~~~~O~~~~~~~~~~~~~~~~~~~~~~~~~~~~~~~~~~~~~~~~~~~~~~~~~z~H~~~~~~`~~~~~~~~~~~~~~~~~~~o~~~~~~~~~~~~~~~~~~~~~~~~~~~~~~~~~~~~{~~~~~~~~~~~J~~~~~~~M~~~~~~t~~~~~~~~~~~~~~~~x~~~~~~~~f~~~~~~~~~~~~~~~s~~~~~~~~~~~~~~~~~~~~~~~]~~~~~~s~~F~~~~m~~~n~~~~~~~~~s~~~~~~~T~~~{~~~~~~~~g~~~~~~~~~~~~~~~~~c~~~~~~~~~~~~~~~~~~~~c~~~~~~~~~~~~s~~~~~~~~~~~~~~~~~~~~~~~x~~~~~~~~~~~~~~~M~~~~~~~~~~~~~~~~~~~~y~~~~~~~~~~~~~~~~~~~~~~~~~~t~~~~~^~~~~~~~~~~~~~~~~~~O~~~~~~~~~~~~~~~~~~~~~~~}~~~~~~t~~~~~~~~~~~~~~~~~~~~~~~
@m54146_190729_151026/10290064/ccs|MID=KMPRT281-19
GGTAGACACACTCTATCAGATGCAGTCGAACATGTAGCTGACTCAGGTCACATTCAACCAATCATAAAGATATTGGTACATTATATTTTATTTTTGGAATTTGATCTGGAATAATTGGAACTTCTTTAAGAATTATTATTCGATTAGAATTAAGAACAATTTCTAATTTAATTGGAAATGATCAAATTTATAATGTAATTGTTACAGCTCATGCTTTTATTATAATTTTTTTTATAGTTATACCAATTATAATTGGAGGATTTGGTAATTGATTAGTTCCCATTATATTAGGAGCACCAGATATAGCATTTCCTCGAATAAATAATATAAAATTTTGAATATTACCCCCATCTTTATCTTTATTATTAATCAGAAGAATGGTTGAAACAGGAACAGGAACAGGATGAACAGTTTATCCTCCTTTATCTTCAATTATTGCACATACAGGATCATCTGTAGATTTTTCTATTTTTTCTTTACATATTGCAGGAATTTCATCTATTTTAGGAGCAATTAATTTTATTTCAACAATAATAAATATAAAAATTAAATTCTTAAAATTCGACCAAATTTCATTATTTATTTGATCAATTTTAATTACTACTATTTTATTATTATTATCATTACCAGTTTTAGCCGGAGCTATTACTATATTATTAACTGATCGAAATTTAAATACATCTTTTTTGACCCAATAGGAGGAGGAGATCCTGTTTTATATCAACATTTATTTTGATTTTTTGGACACCCTGAAGTTTACTACGATGTGATGCTTGCACAAGTGATCCATGTCTCGTGCTGAGACCTACC
+
~~~~~~~~~~~~~~~~~~~~~~~~~~~~~~~~~~~~~~~~~~~~~~~~~~~~~~~~~~~~~~~~~~~~~~~~~~~~~~~~~~~~~~~~~~~~~~~~~~~~~~~~~~~~~~~~~~~~~~~~~~~~~~~~~~~~~~~~~~~~~~~~~~~~~~~~~~~~~~~~~~~~~~~~~~~~~~~~~~~~~~~~~~~~~~~~~~~~~~~~~~~~~~~~~~~~~~~~~~~~~~~~~b~~~~~~~~~~~~~~~~~~~~~~~~~~~~~~~~~~~~~~~~~~~~~~~~~~~~~~~~~~~~~~~~~~~~~~~~~~~~~~~~~~~~~~~~~~~~~~~~~~~~~~~~~~~~~~~~~~~~~~~~~~~~~~~~~~~~~~~~~~~~~~~~~~~~~~~~~~~~~~~~~~~~~~~~~~~~~~~~~~~~~~~~~~~~~~~~~~~~~~~~~~~~~~~~~~~~~~~~~~~~~~~~~~~~~~~~~~~~~~~~~~X~~~~~~~~~~~~~~~~~~~~~~~~~~~~~~~~~~~~~~~~~~~~~~~~^~~~~~~~~~~~~~~~~~~~~~~~~~~~~~~~~~~~~~~~~~~~~~~~~~~~~~~~~~~~~~~~~~~~~~~~~~~~~~~~~~~~~~~~~x~~~~~~~~~~~~~~~~~~~~~~~~~~~~~~~~~~~~~~~~~~~~~~~~~~~~~~~~~~~~~~~~~~~~~~~~~~~M~~~~~~~~~~~~~~~~~~~~~~~~~~~~~~~~~~~~~~~~~~~~~~~k~~~~~u~~~~~~~~~~~~~-C~~~~~~~~~~~~~~~~~~~~~~~~~~~~~~~~~~~~~~~~~~~~~~~~~~~~~~~~~~
@m54146_190729_151026/34341671/ccs|MID=KMPRT652-19
GGTAGACACACTCTATCAGATGCAGTCGAACATGTAGCTGACTCAGGTCACGGTCAACAAATCATAAAGATATTGGAATCCTTTATTTTATTTTTGCTATTTGAGCTGGTTTAATTGGGTCTTCTATAAGAATGATTATCCGAATTGAACTAGGAACTTGTGGTCCCTTAATTAATAATGATCAAATTTATAACTCTATTGTTACAAGACACGCCTTTATTATAATTTTTTTCATAGTTATACCATTTATAATTGGAGGATTCGGAAACTTTCTTAGTCCCTCTAATACTAGGAGCTCCTGATATAGCTTACCCTCGAATATATAATATAAGTTTTTGACTTACTCCCCCCTTCAATTTTATTATTAACTATCAGAAACTTTATTGGTTCAGGTGTAGGAACAGGATGAACTATTTACCCTCCTCTAGCATCTAATATTTATCATAATGGACCCTCTGTAGATTTAGCAATTTTTTCTCTTCATATTGCAGGAGCCTCTTCTATTCTTGGGGCAATTAATTTTATTTCAACTATTATTAACATACACCATAAAAATTTTTCCCTTGATAAAATTCCTCTTTTAGTTTGATCTATTTTAATTACCGCTATTTTACTTCTTCTTTCTCTTCCAGTTTTAGCAGGAGCAATTACAATACTACTAACAGACCGTAATTTAAATACTTCATTTTTTGATCCATCAGGTGGAGGAGACCCAATTCTTTATCAACACTTATTTTGATTTTTTGGACACCCAGAAGTCTACGATGTGATGCTTGCACAAGTGATCCAACACTGACGTCGCGACCTACC
+
~~~~~~~~~~~~~~~~~~~~~~~~~~~~~~~~~^~~~~~~~~~~~~~~~~~~jc]~~~~~~~~~~~~~~~~~~~~~~~~~~~~~~~~~~~r~~~~~~~~~~~~~~~~~~~~~~~~~~~~~~~~~~~~~~~~~~~~~~~~~~~~~~~~~~~~~~~~~~~~~~~~~~~~~~~~~~~~~~~~~~~~~~~~~~~~~~~~~~~~~~~~~~~~{~~~w)~~~~~~~~~~~~[~~~~~~D~~~~~~~~~~~~~~~~~~~~~~~v~~~k~~~~m~~~~~~A~~~~o~~o~~~~~~~~v~~~3a~~~~~~~~~~~~~~~~~~~~~~~~~~*~~~~~~~~~~~~~~~~~~~~~~~~~~~~~~~~~~~~~~~~~~~~~~~~~~~~~~~~~~~~~~~C~4~~~~~~~~~~~~~~~~~~~~~~~~Um~~~~~~~~~~~~~~~~~~~~~~~~~~~~~~~~~~~~~~~~~~~~~~~~~~~~~~~~~~~~~~~~~~~~~~~~~~~~~~~~~~~~~~~~~~~~~~~~~~~~~~~~~~~~~~~~~~~~~~~~~~~~~~~~~~~~~~~~~~~~~~~~~~~~~~~~~~~~~~~~~~~~~~~~~~~~~~~~~~~~~~~~~~~~~~~~~~~~~~~~~~~~~~~~~~~~~~~~~~~~~~~~~~~~~~~~~~~~~~~~~~~~~~~~~~~~~~~~~~~~~~~~~~~~~~~Q~~~~~~~~~~~~~~~~~~~~~~~~~~~~~~~~~~~~~~~~~~~~~~~~~~~~~@~~~~~~~~~~~~~~~~~~~~~~~~~~~~~~~~~~~~~~~~~~~~~~~~~~~~~~~~~~~~~~~~~~~~~~
@m54146_190729_151026/34472041/ccs|MID=KMPRT660-19
GGTAGACACACTCTATCAGATGCAGTCGAACATGTAGCTGACTCAGGTCACATTCAACCAATCATAAAGATATTGGAATCCTTTATTTTATTTTTGCTATTTGAGCTGGTTAATTGGGTCTTCTATAAGAATGATTATCCGAATTGAACTAGGAACTTGTGGTCCCTTAATTAATAATGATCAAATTTATAACTCTATTGTTACAGGACACGCCTTTATTATAATTTTTTTTATAGTTATACCATTTATAATTGGGGGATTCGGAAACTTTTTAGTCCCTCTAATACTAGGAGCTCCTGATATAGCTTACCCTCGAATAAATAATATAAGTTTTTGACTTCTCCCCCCTTCAATTTTATTATTAACTATCAGAAACTTTATTGGTTCAGGTGTAGGAACAGGATGAACTGTTTACCCTCCTCTAGCATCTAATATTTATCATAATGGACCCTCTGTAGATTTAGCAATTTTTTCTCTTCATATTGCAGGAGCCTCTTCTATTCTTGGGGCAATTAATTTTATTTCAACTATTATTAACATACACCATAAAAATTTTTCCCTTGATAAAATTCCTCTTTTAGTTTGATCTATTTTAATTACCGCTATTTTACTTCTTCTTTCTCTTCCAGTTTTAGCAGGAGCAATTACAATACTACTAACAGACCGTAATTTAAATACTTCATTTTTTGATCCATCAGGTGGAGGAGACCCAATTCTTTATCAACACTTATTTTGATTTTTTGGACACCCTGAAGTTTACTACGATGTGATGCTTGCACAAGTGATCCACTGTGCTATGTACGCGCTACC
+
~~~~~~~~~~~~~~~~~~~~~~~~~~~~~~~~~~~~~~~~~~~~~~~~~~~~~~~~~~~~~~~~~|~~~~~~~~~~~~~~~~~~~~~~~~~~~~~~~~~~~~~~~~~?~G~~~~~~~~~~~~~~~~~~~~~~~~~~~~~~~~~~~~~~~~~~~~~~~~~~~~~~~~~~~~~~~~~~~~~~~~~~~~~~~~~~~~~~~~~~~~~~~~~~~~~~~~~~~~~~~~~~l~~~~~~~~~~~~~~~~~~~~~~~~~~~~~~~~~~~~~~~~~~~~~~~~~~~~~~~~~~~~~~~~~~~~~~~~~~~~~~~~~~~~~~~~~~~~~~~~~~~~~~~~~~~~~~~~~~~~~i~~~~~~~~~~~~~~~~~~~~~~~~~~~~~~~~~~~~~~~~~~~~~~~~~~~~~~~~~~~~~~~~~~~~~~~~~~~~~~~~~~~~~~~~~~~~~~~~~~~~~~~~~~~~~~~~~~~~~~~~~~~~x~~~~~~~~~~~~~~~~~~~~~~~~~~~~~~~~~~~~~~~~~~~~~~~~~~~~~~~~~~~~~~~~~~~~~~~~~~~~~~~~~~~~n~~~~~~~~~~~~~~~~~~~~~~~~~~~~~~~~~~~~~~~~~~~~~~~~~~~~~~~~~~~~~~~~~~~~~~~~~~~~~~~~~~~~~~~~~~~~~~~~~~~~~~~~~~~~~~~~~~~~~~~~~~~~~~~~~_~~~~~~~~~~~~~~~~~~~~~~~~~~~~~~~~~~~~~~~~~~~~~~~~~~~~~^~~~~~~~~~~~~~~~~~~~~~~~~~~~~~~~~~~~~~~~~~~~~~~~~~~~~~~~~~~~~~~~~~~~~~~~~~
@m54146_190729_151026/37683357/ccs|MID=KMPGQ243-19
GGTAGACACACTCTATCAGATGCAGTCGAACATGTGCTGACTCAGGTCACGGTCAACCAATCATAAAGATATTGGAACATTATATTTTATTTTTGGAATTTGAGCAGGAATAGTAGGAATAATACTAAGTATAATTATTCGAATTGAATTAGCACAACCTGGATCTTTTATCAATAATGACCAAGCATATAATGTTGTAGTAACATCTCATGCATTTGTCATAATCTTCTTTATAGTTATACCAATCATAATTGGAGGGTTTGGTAATTGATTACTACCTCTAATAATTGGGGCCCCTGATATAGCATTTCCTCGACTTAATAACATGAGATTTTGATTATTGCCTCCTTCATTAATTTTATTAATATCTAGATCTATTATTGAAATAGGAGTAGGTACTGGTTGAACAGTCTATCCCCCACTCTCTGGAAATATTGCTCATGCAGGTCCAAGAGTTGATATATCAATCTTCTCATTACATCTTGCTGGAATTTCATCAATCTTAGGAGCAGTCAATTTCATTACTACAGTAATAAATATGCGCCCTGCCGGTATAACACTAGATCGAACACCTTTATTCGTATGATCAGTTATAATTACAGCAATTTTATTACTCCTTTCACTCCCAGTTTTAGCCGGTGCAATCACTATATTATTAACTGACCGAAATATTAATACAACATTCTTTGACCCTGCAGGTGGTGGTGATCCAATTTTATATCAACATTTATTTTGATTTTTTGGTCACCCAGAAGTTTACTACGATGTGATGCTTGCACAAGTGATCCACGTCTCTATCTCTCTATTACC
+
~~~~~~~~~~~~~~~~~~~~~~~~~~~~~~~~~~~'~~~~~~~~~~~~~~~~~~~~~~~~~~~~~~~~~~~~~~~~~~~~~~~~~~~~~~~~~~~~~~~~~~~~~~~~~~~~~~~~~~~~~~~~~~~~~~~~~~~~~~~~~~~~~~~~~~~~~~~~~~~~~~~~~~~~~~~~~~~~~~~~~~~~~~~~~~~~~~~~~~~~~~~~~~~~~~~~~~~~~~~~~~~~~~~~~~~~~~~~~~~~~~~~~~~~~~~~~~~~~~~~~~~~~~~~~~~~~~~~~~~~~~~~~~~~~~~~~~~~~~~~~~~~~~~~~~~~~~~~~~~~~~~~~~~~~~~~~~~~~~~~~~~~~~~~~~~~~~~~~~~~~~~~~~~~~~~~~~~~~~~~~~~~~~~~~~~~~~~~~~~~~~~~~~~~~~~~~~~~~~~~~~~~~~~~~~~~~~~~~~~~~~~~~~~~~~~~~~~~~~~~~~~~~~~~~~~~~~~~~~~~~~~~~~~~~~~~~~~~~~~~~~~~~~~~~~~~~~~~~~~~~~~~~~~~~~~~~~~~~~~~~~~~~~~~~~~~~~~~~~~~~~~~~~~~~~~~~~~~~~~~~~~~~~~~~~~~~~~~~~~~~~~~~~~~~~~~~~~~~~~~~~~~~~~~~~~~~~~~~~~~~~~~~~~~~~~~~~~~~~~~~~~~~~~~~~~~~~~~~~~~~~~~~~~~~~~~~~~~~~~~~~~~~~~~~~~~~~~~~~~~~~~~~~~~~~~~~~~~~~~~~~~~~~~~~~~~~~~~~~~~~~~~~~~~~~~~~~~~~~~~~~~~~~~~~~~~~~~~~~~~~~~~~~~~~~
@m54146_190729_151026/37814657/ccs|MID=KMPRT278-19
GGTAGACACACTCTATCAGATGCAGTCGAAATGTAGCTGACTCAGGTCACGTTCAACAATCATAAAGATATTGGAACTTTATATTTTATTTTCGGTACATGAGCAGGAGTTATAGGTTCCTCACTAAGGGCTCTAATTCGACTGGAATTGGGACAACCAGGTTCACTTTTAGGAAATGATCAAGTATACAACACTATTGTAACGGCGCATGCTTTCGTTATAATCTTCTTTATAGTTATACCAGTGATAATTGGTGGGTTCGGCAACTGACTCGTCCCGCTAATGATCGGCGCTCAAGACATAGCTTTCCCACGGATAAACAATATAAGATTTTGACTATTACCGCCCTCTCTGTCACTTCTATCAGCGTCCGCATTTTCAGGAGTAGGAGTTGGAACAGGTTGAACGGTATATCCTCCATTAGCGAACAATCTGTTCCATTCAGGAATTTCAGTGGATCTGGCCATTTTTAGACTACACCTAGCGGGTGTTTCATCCATCTTAGGAGCGATTAATTTCATTACCACCATTATAAACATACGAACTTCATCTATAAGACTAGATTCCATCCCCTTATTTGTATGATCAGTACTAATCACTGCAATCCTCCTTTTACTATCTCTACCGGTACTAGCAGGAGCTATTACAATGCTTTTGACAGACCGAAACTTCAACACCTCGTTTTTCGATCCCACTGGTGGGGGGGACCCAATCTTATACCAACATTTGTTTTGATTTTTTGGACATCCCTGAAGTTTACTACGATGTGATGCTTGCACAAGTGATCCACATCGTCACAGACATACTACC
+
~~~~~~~~~~~~~~~~~~~~~~~~~~~~~~~~~~~~~~~~~~~~~~~~~~~~~~~~}~~~~~~~~~~~~~~~~~~~~~~~~~~~~~~~~~~~~~~~~~~~~~~~~~~~~~~~~~~~~~~~~~~~~~~~~~~~~~~~~~~~~~~~~~~~~~~~~~~~~~~~~~~~~~~~~~~~~~~~~~~~~~~~~~~~~~~~~~~~~~~~~~~~~~~~~~~~~~~~~~~~~}~~~~~~~~~~~~~~~~~~~~~~~~~~~~~~~~~~~~~~~~~~~~~~~~~~~~~~~~~~~~~~~~~~~~~~~~~~~~~~~~~~~~~~~~~~~~~~~~~~~~~~~~~~~~~~~~~~~~~~~~~~~~~~~~~~~~~~~~~~~~~~~~~~~~~~~~~~~~~~~~~~~~~~~~~~~~~~~~~~~~~~~~~~~~~~~~~~~~~~~~~~~~~~~~~~~~~~~~~~~~~~~~~~~~~~~~~~~~~~~~~~~~~~~~~~~~~~~~~~~~~~~~~~~~~~~~~~~~~~~~~~~~~~~~~~~~~~~~~~~~~~~~~~~~~~~~~~~~~~~~~~~~~~~~~~~~~~~~~~~~~~~~~~~~~~~~~~~~~~~~~~~~~~~~~~~~~~~~~~~~~~~~~~~~~~~~~~~~~~~~~~~~~~~~~~~~~~~~~~~~~~~~~~~~~~~~~~~~~~~~~~~~~~~~~~~~~~~~~~~~~~~~~~~~~~~~~~~~~~~~~~~~~~~~~~~~~~~~~~~~~~~~~~~~~~~~~~~~~~~~~'e~~~~g~~~~~~~~~~~~~~~~~~~~~~~~~~~~~~~~~~~~~~~~~~~~~~~~~~~~~~~~~~~~
@m54146_190729_151026/39977893/ccs|MID=KMPRT277-19
GGTAGACACACTCTATCAGATGCAGTCGAACATGTAGCTGACTCAGGTCACAGTCAACCAATCATAAAGATATTGGTACATTATATTTTATATTCGGAATTTGAGCAGGAATAGTAGGAACTTCATTAAGTATATTAATTCGATTAGAACTTATATCAACTAATAACTTAATTGGAAATGACCAAATGTATAATGTAATTGTTACTGCACATGCATTTATTATAATTTTTTTTATAGTTATACCAATTTTAATTGGAGGATTTGGAAATTGACTTATTCCTTTAATATTAGGAGCACCAGATATAGCTTTTCCACGAATAAACAACATAAGATTTTGATTTTTACCCCCATCTTTATCACTATTATTATTAAGAAGAATAGTAGAAATAGGAACAGGAACAGGTTGAACTGTTTATCCCCCTTTATCTTCAATCATTGCTCACACAAGATCATCAGTTGATTTTTCAATTTTTTCTTTACATTTAGCTGGAATTTCCTCTATTTTAGGAGCTATTAATTTTATCACTACAATAATTAATATAAAAATAAATAATATTAAATTTGATCAAATTTCTTTATTTACATGATCCGTATTAGTAACAGCTATTTTATTATTACTATCATTACCAGTTTTAGCAGGAGCTATTACTATACTATTAACAGACCGAAATTTAAATACATCATTTTTTGAACCAATAGGAGGAGGAGACCCAATTTTATACCAACATCTATTCTGATTTTTTGGTCACCCAGAAGTTTACTACGATGTGATGCTTGCACAAGTGATCCAACTGCGCACGCGCGACTACC
+
~~~~~~~~~~~~~~~~~~~~~~~~~~~~~~~~~~~~~~~~~~~~~~~~~~~~~~~~~~C0~~~~~~~~~~~~~~~~~~~~~~~~~y~~~~~~~~~~~~~~~~~~~~~~~~~~~~~~~~~~~~~~~~~~~~~~~~~~~~~~~~~~~~~~~~~~~~~~~~~~~~~~~~~~~~~~~~~~~~~~~~~~~~~~~~~~~~~~~~~~~~~~~~~~~~~~~~~~~~~~~~~~~f~~~~~~~~~~~~~~~~~~~~~~~~~~~~~~~~~~~~~~~~~~~~~~~~~~~~~~~~~~~~~~~~~~~~~~~~~~~~~~~~~n~~~~~~~~~~~~~~~~~~~~~~~~~~~~~~~~~~~~g~~~~~~~~~~~~~~~~~~~~~~~~~~~~~~~~~~~~~~~~~~~~~~~~~~~~~~~~~~~~~~~~~~~~~~~~~~~~~~~~~~~~~~~~~~~~~~~~~~~~~~~~~~~~~~~~~~~_~~~~~~~R~~~~~~~~~~~~~~~~~~~~~~~~~~~~~~~~~~~~~~~~~~~~~~~~~~~~~~~~~~~~~~~~~~~~~~~~~~~~~~~~~~~~~~~~~~~~~~~~~~~~~~~~~~~~~~~~~~~~~~~~~~~~~~~~~~~~~~~~~j~~~~~~~~~~~~~~~~~~~~~~~T~~~~~~~~~~~~~~~~~~~~~~~~~~~~~~~~~~~~~~~~~~~~~~~~~~~~v~~~~~~~~~~~~~~~~~~~~~~~~~~~~~~~~~~~~~~~~~~~~~~~~~~~~~n~~~~~~~~~~~~~~~~~~~~~~~~~~~~~~~~~~~~~~~~~~~~~~~~~~~~~~~~~~~~~~~~~~~~~~~~
@m54146_190729_151026/40960672/ccs|MID=KMPRT270-19
GGTAGACACACTCTATCAGATGCAGTCGAACATGTAGCTGACTCAGGTCACGGTCAACAAATCATAAAGATATTGGTACATTATATTTTATCTTCGGAATTTGAGCAGGAATAGTAGGAACTTCATTAAGTATATTAATTCGATTAGAACTTATATCAACTAATAACTTAATTGGAAATGACCAAATATATAATGTAATTGTTACTGCACATGCATTTATTATAATTTTTTTTATAGTTATACCAATTTTAATTGGAGGATTTGGAAATTGACTTATTCCTTTAATATTAGGAGCACCAGATATAGCTTTTCCACGAATAAACAACATAAGATTTTGATTTTTACCCCCATCTTTATCACTATTATTATTAAGAAGAATAGTAGAAATAGGAACAGGAACAGGTTGAACTGTTTATCCCCCTTTATCTTCAATCATTGCTCACACAAGATCATCAGTTGATTTTTCAATTTTTTCTTTACATTTAGCTGGAATTTCCTCTATTTTAGGAGCTATTAATTTTATCACTACAATAATTAATATAAAAATAAATAATATTAAATTTGATCAAATTTCTTTATTTACATGATCCGTATTAGTAACAGCTATTTTATTATTACTATCATTACCAGTTTTAGCAGGAGCTATTACTATACTATTAACAGATCGAAATTTAAATACATCATTTTTTGAACCAATAAGAGGAGGAGACCCAATTTTATACCAACATCTATTCTGATTTTTTGGACATCCTGAAGTTTACTACGATGTGATGCTTGCACAAGTGATCCAATATAGCGCATAGCTCCTAC
+
~~~~~~~~~~~~~~~~~~~~~~~~~~~~~~~~~~~~~~~~~~~~~~~~~~~~~~~~~~~~~~~~~~~~~~~~~~~~~~~~~~~~~~~~~~~~~~~~~~~~~~~~~~~~~~~~~~~~~~~~~~~~~~~~~~~~~~~~~~~~~~~~~~~~~~~~~~~~~~~~~~~~~~~~~~~~~~~~~~~~~~~~~~~~~~~~~~~~~~~~~~~~~~~~~~~~~~~~~~~~~~~~~~~~~~~~~~~~~~~~~~~~~~~~~~~~~~~~~~~~~~~~~~~~~~~~~~~~~~~~~~~~~~~~~~~~~~~~~~~~~~~~~~~~~~~~~~~~~~~~~~~~~~~~~~~~~~~~~~~~~~~~~~~~~~~~~~~~~~~~~~~~~~~~~~~~~~~~~~~~~~~~~~~~~~~~~~~~~~~~~~~~~~~~~~~~~~~~~~~~~~~~~~~~~~~~~~~~~~~~~~~~~~~~~~~~~~~~~~~~~~~~~~~~~~~~~~~~~~~~~~~~~~~~~~~~~~~~~~~~~~~~~~~~~~~~~~~~~~~~~~~~~~~~~~~~~~~~~~~~~~~~~~~~~~~~~~~~~~~~~~~~~~~~~~~~~~~~~~~~~~~~~~~~~~~~~~~~~~~~~~~~~~~~~~~~~~~~~~~~~~~~~~~~~~~~~~~~~~~~~~~~~~~~~~~~~~~~~~~~~~~~~~~~~~~~~~~~~~~~~~~~~~~~~~~~~~~~~~~~~~~~~~~~~~~~~~~~~~~~~~~~~~~~~~~~~~~~~~~~~~~~~~~~~~~~~~~~~~~~~~~~~~~~~~~~~~~~~~~~~~~~~~~~~~~~~~~~~~~~~~~~~~~~~~
@m54146_190729_151026/42533511/ccs|MID=KMPQ803-19
GGTAGACACACTCTATCAGATGCAGTCGAACATGTAGCTGACTCAGGTCACAGTCAACAAATCATAAAGATATTGGTATATTATATTTTTTATTTGGAATATGATCAGGATTAATAGGTTTATCATTAAGAATTTTAATTCGTTTAGAATTAATAAGACCTGGTTCATTTATTGGAAATGATCAAATTTATAATGTTATAGTTACATCTCATGCTTTAGTAATAATTTTTTTTTTTGTTATACCAGTAATAGTTGGTGGTTTTGGAAATTGATTAATTCCAATTATAATAATTTCTCCAGATATAGCATTTCCTCGAATAAATAATATAAGATTTTGATTATTACCATTTAGAATTATTTATTAATATTAAGAATATTAATAGGTTATGGATCAGGAACTGGATGAACTATATATCCACCATTATCAGAAATTATATTTCATAATGACTTATCAGTAGATTTTATAATTTTTTCATTACATATTGCTGGAATATCATCAATTATAGGATCAATTAATTTTATTACAACAATTTTAAATATACGATCTAAATTAATAAATATATTAATAATTTCATTATTTTCATGATCAATTTTATTAACTACAATTTTATTATTATTATCATTACCAGTATTAGCTGGTGCTTTAACTATATTATTATTTGATCGAAATATTAATACAACATTTTTTGACCCTTCAGGTGGAGGAGATCCAATTTTATTTCAACATTTATTTTGATTTTTTGGACACCCAGAAGTTTACTACGATGTGATGCTTGCACAAGTGATCCAGCGCAGTGTCACATCACTACC
+
~~~~~~~~~~~~~~~~~~~~~~~~~~~~~~~~~~~~~~~~~~~~~~~~~~~~~~~~~~~~~~~~~~~~~~~~~~~~~~~~~~~~~~~~~~~~~~~~~~~~~~~~~~~~~~~~~~~~~~~~~~~~~~~~~~~~~~~~~~~~~~~~~~~~~~~~~~~~~~~~~~~~~~~~~~~~~~~~~~~~~~~~~~~~~~~~~~~~~~~~~~~~~~~~~~~~~~~~~~~~~~~~~v~~~~~~~~~~~~~~~~~~~~~~~~~~~~~~~~~~~~~~~~~~~~~~~~~~~~~~~~~~~~~~~~~~~~~~~~~~~~~~~~~~~~~~~~~~~~~~~~~~~~~~~~~~~~~~~~~~~~~~~~~~~~~~~~~~~~~~~~~~~~~~~~~~~~~~~~~~~~~~~~~~~~~~~~~~~~~~~~~~~~~~~~~~~~~~~~~~~~~~~~~~~~~~~~~~~~~~~~~~~~~~~~~~~~~~~~~~~~~~~~~~~~~~~~~~~~~~~~~~~~~~~~~~~~~~~~~~~~~~~~~~~~~~~~~~~~~~~~~~~~~~~~~~~~~~~~~~~~~~~~~~~~~~~~~~~~~~~~~~~~~~~~~~~~~~~~~~~~~~~~~~~~~~~~~~~~~~~~~~~~~~~~~~~~~~~~~~~~~~~~~~~~~~~~~~~~~~~~~~~~~~~~~~~~~~~~~~~~~~~~~~~~~~~~~~~~~~~~~~~~~~~~~~~~~~~~~~~~~~~~~~~~~~~~~~~~~~~~~~~~~~~~~~~~~~~~~~~~~~~~~~~~~~~~~~~~~~~~~~~~~~~~~~~~~~~~~~~~~~~~~~~~~~~~~~~~~~~~~~~~~~~~
@m54146_190729_151026/42992336/ccs|MID=KMPQ803-19
GGTAGACACACTCTATCAGATGCAGTCGAACATGTAGCTGACTCAGGTCACGTTCAACAAATCATAAAGATATTGGTATATTATATTTTTTATTTGGAATATGATCAGGATTAATGGGTTTATCATTAAGAATTTTAATTCGTTTAGAATTAATAAGACCTGGTTCATTTATTGGAAATGATCAAATTTATAATGTTATAGTTACATCTCATGCTTTAGTAATAATTTTTTTTTTGTTATACCAGTAATAGTTGGTGGTTTTGGAAATTGATTAATTCCAATTATAATAATTTCTCCAGATATAGCATTTCCTCGAATAAATAATATAAGATTTTGATTATTACCATTTAGAATTATTTTATTAATATTAAGAATATTAATAGGTTATGGATCAGGAACTGGATGAACTATATATCCACCATTATCAGAAATTATATTTCATAATGATTTATCAGTAGATTTTATAATTTTTTCATTACATATTGCTGGAATATCATCAATTATAGGATCAATTAATTTTATTACAACAATTTTAAATATACGATCTAAATTAATAAGTATATTAATAATTTCATTATTTTCATGATCAATTTTATTAACTACAATTTTATTATTATTATCATTACCAGTATTAGCTGGTGCTTTAACTATATTATTATTTGATCGAAATATTAATACAACATTTTTTGACCCTTCAGGTGGAGGAGATCCAATTTTATTTCAACATTTATTTTGATTTTTTGGACACCCAGAAGTTTACTACGATGTGATGCTTGCACAAGTGATCCAGCGCAGTGTCACATCACTACC
+
~~~~~~~~~~~~~~~~~~~~~~~~~~~~~~~~~~~~~~~~~~~~~~~~~~~~~~~~~~~~~~~~~~~~~~~~~~~~~~~~~~~~~~~~~~~~~~~~~~~~~~~~~~~~~~~~~~~~~~~~~~~~~~~~~~~~~~~~~~~~~~~~~~~~~~~~~~~~~~~~~~~~~~~~~~~~~~~~~~~~~~~~~~~~~~~~~~~~~~~~~~~~~~~~~~~~~~~~~~~~~~~~~V~~~~~~~~~~~~~~~~~~~~~~~~~~~~~~~~~~~~~~~~~~~~~~~~~~~~~~~~~~~~~~~~~~~~~~~~~~~~~~~~~~~~~~~~~~~~~~~~~~~~~~~~~~~~~~~~~~~~~~~~~~~~~~~~~~~~~~~~~~~~~~~~~~~~~~~~~~~~~~~~~~~~~~~~~~~~~~~~~~~~~~~~~~~~~~~~~~~~~~~~~~~~~~~~~~~~~~~~~~~~~~~~~~~~~~~~~~~~~~~~~~~~~~~~~~~~~~~~~~~~~~~~~~~~~~~~~~~~~~~~~~~~~~~~~~S~VB~~~~~~~~~~~~~~~~~~~~~~~~~~~~~~~~~~~~~~~~~~~~~~~<~~~~~~~~~~~~~~~~~~~~~~~~~~~~~~~~~~~~~~~~~~~~~~~~~~~~~~~~~~~~~~~~~~~~~~~~~~~~~~~~~~~~~~~~~~~~~~~~~~~~~~~~~~~~~~~~~~~~~~~~~~~~~~~~~~~~~~~~~~~~~~~~~~~~~~~~~~~~~~~~~~~~~~~~p~~~~~~~~~~~~~~~~~~~~~~~~~~~~~~~~~~~~~~~~~~~~~~~~~~~~~~~~~~~~~~~~~~~~~~~~~
@m54146_190729_151026/44303081/ccs|MID=KMPRO413-19
GGTAGACACACTCTATCAGATGCAGTCGAACATGTAGCTGACTCAGGTCACGGTCAACAAATCATAAAGATATTGGAATATTATATTTTATTTTTGGAATATGATCAGGAATATTAGGATTATCTTTAAGAATTTTAATTCGATTAGAATTAAGAATATCAGGATCTTTAATTGGAAATGATCAAATTTATAATTCAATTGTTACAGCACATGCTTTTGTAATAATTTTTTTTTTTGTTATACCAATTATATTAGGAGGTTTTGGAAATTGATTAATTCCAATTATATTAACTGCACCTGATATAGCATTTCCTCGAATAAATAATATAAGATTTTGATTATTAATTCCAAGATTAATATTATTAATATTTAGAATATTAATAGGAATAGGTTCAGGAACTGGATGAACAGTTTATCCACCTTTATCAAGAATTATATTTCATAATGATTTATCAGTAGATTTTACTATTTTTTCTTTACATATTGCTGGAATTCCATCAATTATAGGATCAATTAATTTTATTTCAACAATTTTAAATATACGATCTAAAATAATAAAATTAAATTTAATAACATTATTTATTTGATCAATTTTTTTAACAACAATTTTATTATTATTATCTTTACCAGTATTAGCTGGAGCAATTACTATATTATTATTTGATCGAAATTTAAATACTTCATTTTTGATCCATCAGGTGGTGGTGATCCAATTTTATATCAACATTTATTTTGATTTTTTGGTCACCCAGAAGTTTACTACGATGTGATGCTTGCACAAGTGATCCAGTGTATCAGCGAGTATCTACC
+
~~~~~~~~~~~~~~~~~~~~~~~~~~~~~~~~~~~~~~~~~~~\~~~~~~~~~~~~~~~~~~~~~~~~~~~~~~~~~~~~~~~~~~~~~~~~~~~~~~~~~~~~~~~~~~~~~~~~~~~~~~~~~~~~~~~~~~~~~~~~~~~~~~~~~~~~~~~~~~~~~~~~~~~~~~~~~~~~~~~~~~~~~~~~~~~~~~~~~~~~~~~~~~~~~~~~~~~~~~~~~~~~~~~~~~~~~~~~~~~~~~~~~~~~~~~~~~~~~~~~~~~~~~~~~~~~~~~~~~~~~~~~~~~~~~~~~~~~~~~~~~~~~~~~~~~~~~~~~~~~~~~~~~~~~~~~~~~~~~~~~~~~~~~~~~~~~~~~~~~~~~~~~~~~~~~~~~~~~~~~~~~~~~~~~~~~~~~~~~~~~~~~~~~~~~~~~~~~~~~~~~~~~~~~~~~~~~~~~~~~~~~~~~~~~~~~~~~~~~~~~~~~~~~~~~~~~~~~~~~~~~~~~~~~~~~~~~~~~~~~~~~~~~~~~~~~~~~~~~~~~~~~~~~~~~~~~~~~~~~~~~~~~~~~~~~~~~~~~~~~~~~~~~~~~~~~~~~~~~~~~~~~~~~~~~~~~~~~~~~~~~~~~~~~~~~~~~~~~~~~~~~~~~~~~~~~~~~~~~~~~~~~~~~~~~~~~~~~~~~~~~~~~~~~~~~~~~~~~~~~~~~~~~~~~~~~~~~~~~~~~~~~~~~~~~~~~~~~~~~~~~~~~~~~~~~~~~~~~~~~~~~~~~~~~~~~~~~~~~~~~~~~~~~~~~~~~~~~~~~~~~~~~~~~~~~~~~~~~~~~~~~~~~~~~~
@m54146_190729_151026/48038166/ccs|MID=KMPGQ247-19
GGTAGACACACTCTATCAGATGCAGTCGAACATGTAGCTGACTCAGGTCACGGTCAACAAATCATAAAGATATTGGAACTATATATTTTATTTTTGGTATTTGATCTGGGATAGTGGGTATAATATTAAGTGTTATTATTCGTATAGAACTGTCTCAACCAGGACCATTTCTTGGTAATGACCAAATTTATAATGTAGTGGTAACTTCTCATGCTTTTATTATAATTTTCTTTATAGTAATGCCAATCATAATCGGGGGGTTTGGTAATTGATTATTACCTCTAATAATTGGTGCTCCAGATATAGCATTTCCTCGTATAAATAATATAAGTTTTTGATTACTACCTCCTTCATTAATTTTGTTAATAGTAAGTTCAATAGTAGAAATAGGAGCAGGTACAGGTTGAACTGTTTACCCCCCTTTATCTTCAAATATTGCCCACTCTGGGCCTAGAGTAGATTTAGCTATTTTTTCTTTACATCTAGCAGGTATTTCATCAATTTTAGGGGCAGTTAATTTTATTACTACTGTAATTAATATACGAACAACTGGTATAATACTTGATCAAACTCCTTTATTTGTATGATCTGTTCTTATTACAGCAATTTTACTTTTAATTTCTTTACCTGTTTCAGCTGGTGCTATTACTATGTTATTAACTGATCGTAATATTAATACATCTTTTTTTGATCCATCTGGTGGAGGGGACCCTGTTTTATATCAACATCTATTTTGATTTTTTGGTACATCCTGAAGTTTACTACGATGTGATGCTTGCACAAGTGATCCACACAGTCGCAGTACGCCTA
+
~~~~~~~~~~~~~~~~~~~~~~~~~~~~~~~~~~~~~~~~~~~~~~~~~~~~~~~~~~~~~~~~~~~~~~~~~~~~~~~~~~~~~~~~~~~~~~~~~~~~~~~~~~~~~~~~~~~~~~~~~~~~~~~~~~~~~~~~~~~~~~~~~~~~~~~~~~~~~~~~~~~~~~~~~~~~~~~~~~~~~~~~~~~~~~~~~~~~~~~~~~~~~~~~~~~~~~~~~~~~~~~~~~~~~~~~~~~~~~~~~~~~~~~~~~~~~~~~~~~~~~~~~~~~~~~~~~~~~~~~~~~~~~~~~~~~~~~~~~~~~~~~~~~~~~~~~~~~~~~~~~~~~~~~~~~~~~~~~~~~~~~~~~~~~~~~~~~~~~~~~~~~~~~~~~~~~~~~~~~~~~~~~~~~~~~~~~~~~~~~~~~~~~~~~~~~~~~~~~~~~~~~~~~~~~~~~~~~~~~~~~~~~~~~~~~~~~~~~~~~~~~~~~~~~~~~~~~~~~~~~~~~~~~~~~~~~~~~~~~~~~~~~~~~~~~~~~~~~~~~~~~~~~~~~~~~~~~~~~~~~~~~~~~~~~~~~~~~~~~~~~~~~~~~~~~~~~~~~~~~~~~~~~~~~~~~~~~~~~~~~~~~~~~~~~~~~~~~~~~~~~~~~~~~~~P~~~~~~~~~~~~~~~~~~~~~~~~~~~~~~~~~~~~~~~~~~~~~~~~~~~~~~~~~~~~~~~~~~~~~~~~~~~~~~~~~~~~~~~~~~~~~~~~~~~~~~~~~~~~~~~~~~~~~~~T~~~~~~~~~~~~~~~~~~~~~~~~~~~~~~~~~~~~~~~~~~~~~~~~~~~~~~~~~~~
@m54146_190729_151026/48562496/ccs|MID=KMPGQ243-19
GGTAGACACACTCTATCAGATGCAGTCGAACATGTAGCTGACTCAGGTCACGTTCAACCAATCATAAGATATTGGAACATTATATTTTATTTTTGGAATTTGAGCAGGAATAGTAGGAATAATACTAAGTATAATTATTCGAATTGAATTAGCACAACCTGGATCTTTTATCAATAATGACCAAGCATATAATGTTGTAGTAACATCTCATGCATTTGTCATAATCTTCTTTATAGTTATACCAATCATAATTGGAGGGTTTGGTAATTGATTACTACCTCTAATAATTGGGGCCCCTGATATAGCATTTCCTCGACTTAATAACATGAGATTTTGATTATTGCCTCCTTCATTAATTTTATTAATATCTAGATCTATTATTGAAATAGGAGTAGGTACTGGTTGAACAGTCTATCCCCCACTCTCTGGAAATATTGCTCATGCAGGTCCAAGAGTTGATATATCAATCTTCTCATTACATCTTGCTGGAATTTCATCAATCTTAGGAGCAGTCAATTTCATTACTACAGTAATAAATATGCGCCCTGCCGGTATAACACTAGATCGAACACCTTTATTCGTATGATCAGTTATAATTACAGCAATTTTATTACTCCTTTCACTCCCAGTTTTAGCCGGTGCAATCACTATATTATTAACTGACCGAAATATTAATACAACATTCTTTGACCCTGCAGGTGGTGGTGATCCAATTTTATATCAACATTTATTTTGATTTTTTGGTCACCCAGAAGTTTACTACGATGTGATGCTTGCACAAGTGATCCACGTCTCTATCTCTCTACTACC
+
~~~~~~~~~~~~~~~~~~~~~~~~~~~~~~~~~~~~~~~~~~~~~~~~~~~~~~~~~3:~~~~~~<~~~~~~~~~~~~~~~~~~~~~~~~~~~~~~~~~~~~~~~~~~~~~~~~~~~~~~~~~~~~~~~~~~~~~~~~~~~~~~~~~~~~~M~~~~~~~~~~~~~~~~~~~~~~~~~~~~~~~~~~~~~~~~~~~~~~~~~~~~~~~~~~~~~~~~~~~~~~~~~~~~~~~~~~~~~~~~~~~~~~~~~~~~~~~~~~~~~~~~~~~~~~~~~~~~~~~~~~~~~~~~~~~~~~~~~~~~~~~~~~~~~~~~~~~~~~~~~~~~~~~~~~~~~~~~~~~~~~~~~~~~~~~~~~~~~~~~~~~~~~~~~~~~~~~~~~~~~~~~~~~~~~~~~~~~~~~~~~~~~~~~~~~~~~~~~~~~~~~~~~~~~~~~~~~~~~~~~~~~~~~~~~~~~~~~~~~~~~~~~~~~~~~~~~~~~~~~~~~~~~~~~~~~~~~~~~~~~~~~~~~~~~~~~~~~~~~~~~~~~~~~~~~~~~~~~~~~~~~~~~~~~~~~~~~~~~~~~~~~~~~~~~~~~~~~~~~~~~~~~~~~~~~~~~~~~~~~~~~~~~~~~~~~~~~~~~~~~~~~~~~~~~~~~~~~~~~~~~~~~~~~~~~~~~~~~~~~~~~~~~~~~~~~~~~~~~~~~~~~~~~~~~~~~~~~~~~~~~~~~~~~~~~~~~~~~~~~~~~~~~~~~~~~~~~~~~~~~~~~~~~~~~~~~~~~~~~~~~~~~~~~~~~~~~~~~~~~~~~~~~~~~~~~~~~~~~~~~~~~~~~~~~
@m54146_190729_151026/49611256/ccs|MID=KMPRT278-19
GGTAGACACACTCTATCAGATGCAGTCGAACATGTAGCTGACTCAGGTCACATTCAACCAATCATAAAGATATTGGAACTTTATATTTTATTTTCGGTACATGAGCAGGAGTTATAGGTTCCTCACTAAGGGCTCTAATTCGACTGGAATTGGGACAACCAGGTTCACTTTTAGGAAATGATCAAGTATACAACACTATTGTAACGGCGCATGCTTTCGTTATAATCTTCTTTATAGTTATACCAGTGATAATTGGTGGGTTCGGCAACTGACTCGTCCCGCTAATGATCGGCGCTCAAGACATAGCTTTCCCACGGATAAACAATATAAGATTTTGACTATTACCGCCCTCTCTGTCACTTCTATCAGCGTCCGCATTTTCAGGAGTAGGAGTTGGAACAGGTTGAACGGTATATCCTCCATTAGCGAACAATCTGTTCCATTCAGGAATTTCAGTGGATCTGGCCATTTTTAGACTACACCTAGCGGGTGTTTCATCATCTTAGGAGCGATTAATTTCATTACCACCATTATAAACATACGAACTTCATCTATAAGACCAGATTCCATCCCCTTATTTGTATGATCAGTACTAATCACTGCAATCCTCCTTTTACTATCTCTACCGGTACTAGCAGGAGCTATTACAATGCTTTTGACAGACCGAAACTTCAACACCTCGTTTTTCGATCCCACTGGTGGGGGGGACCCAATCTTATACCAACATTTGTTTTGATTTTTTGGACACCCAGAAGTTTACTACGATGTGATGCTTGCACAAGTGATCCACATCGTCACAGACATACTACC
+
f~~zy^m[jz[i|{il~ibni|t~~}[~`~~~~~~~~~~y~h~x~j~q~~~~b~q`~G,%~~~~~b~~~~~~q~m~T~~T~~~~~D~~~`[~~~~P~~~v~~~y~~qa~~|T~uk~K~t~l~rr~t~O~d~~y~~u]~S~~~~~~g~b~_~=~{~~K~`~~l~o~s~~B~~~~n~d~~~~~~~s~~~~~~~b~~~~nx_~~~H~uU~~~~~~~~O~~~~i~w~{~~~c~~U~~~~~rR~~~ld~~~~~~~k~g~k~~K~~L~~g~~a~~~~}be}~~h~~~vv{~z~~~~|~~~~~~z~~n~o}}~~i~~Z~~~~}~~~U~~tw~~~~f~~~I~~~w~~~~p~~:~{N~~~~~~~i~bsow~~~~~~p~~~~w~~s~K~~~xzs~{~~yy~~~j~t~M~~~|~~~~l~~|~~~~~~p~~i~~S~~}~~i~~{~~~~~H~x~~v~~~j~{~W~~~~~~w~~~~~e~i~dA~~~~~~~~~~~~x~~~~~g~~~~\~~w~~h~~~i~~x~~z~~~{~g~k~~~~x~~e~{e~~k~~~]~~~~~~~}}~{[~~vy~~r~[~zwo~d~~y~W~]~\~~~w~~X~~~~v~~~~~k~~~~{~~~~j~xyru~~u~~f~V~~~~~~~~~~}~vo~s~w~~a~v~~m~C~~~~d~\dj~~~~@~~~p~~~r~o~~I~~rP~~e~s~a~~~~@~~~~~~~~X~~z~q[~}7~~~~~~sO~~k~~~g|~~~l~i~~~U~~~H~~~~l5~~~~uT~~s~B~~~~a~zA~~[|`~~~whr~~~t~kr~~pm~7~b~tu~q~~~~~~~w~~~~W~~~v~~~~~~
@m54146_190729_151026/50004806/ccs|MID=KMPRT656-19
GGTAGACACACTCTATCAGATGCAGTCGAACATGTAGCTGACTCAGGTCACATTCAACAAATCATAAAGATATTGGAATCCTTTATTTTATTTTTGCTATTTGAGCTGGTTTAATTGGGTCTTCTATAAGAATGATTATCCGAATTGAACTAGGAACTTGTGGTCCCTTAATTAATAATGATCAAATTTATAACTCTATTGTTACAGGACACGCCTTTATTATAATTTTTTTTATAGTTATACCATTTATAATTGGGGGATTCGGAAACTTTTTAGTCCCTCTAATACTAGGAGCTCCTGATATAGCTTACCCTCGAATAAATAATATAAGTTTTGACTTCTCCCCCCTTCAATTTTATTATTAACTATTAGAAACTTTATTGGATCAGGTGTAGGAACAGGATGAACTGTTTATCCTCCTTTAGCATCTAATATTTACCATAATGGACCCTCTGTAGATTTAGCAATTTTTTCTCTCCATATTGCTGGAGCCTCTTCTATTCTTGGGGCAATTAATTTTATTTCAACTATTATTAATATACATCATAAAAATTTTTCCCTTGATAAAATTCCTCTTTTAGTTTGATCAATTCTAATTACTGCTATTTTACTTCTTCTCTCTCTTCCTGTTTTGGCTGGAGCAATTACAATACTCCTAACAGACCGTAACTTAAATACTTCATTTTTTGATCCATCAGGTGGAGGAGACCCAATTCTTTACCAACACTTATTTTGATTTTTTGGACACCCTGAAGTTTACTACGATGTGATGCTTGCACAAGTGATCCACATCGCGAGTGCGCTCCTACC
+
~~~~~~~~~~~~~~~~~~~~~~~~~~~~~~~~~~~~~~~~~~~~~~~~~~~~~~~~~~~~~~~~~~~~~~~~~~~~~~~~~~~~~~~~~~~~~~~~~~~~~~~~~~~~~~~~~~~~~~~~~~~~~~~~~~~~~~~~~~~~~~~~~~~~~~~~~~~~~~~~~~~~~~~~~~~~~~~~~~~~~~~~~~~~~~~~~~~~~~~~~~~~~~~~~~~~~~~~~~~~~~~~~~~~~~~~~~~~~~~~~~~~~~~~~~~~~~~~~~~~~~~~~~~~~~~~~~~~~~~~~~~~~~~~~~~~~~~~~~~~~~~~~~~~~~~~~~~~~~~~~~~~~~~~~~~+~~A~~~~~~~~~~~~~~~~~~~~~~~~~~~~~~c~~~~~~~~~~~~~~~~~~~~~~~~~~~~~~~~~~~~~~~~~~~~~~~~~~~~~~~~~~~~~~~~~~~~~~~~~~~~~~~-~;~~~~~~~~~~~~~~~~~~~~~~~~~~~~~~~~~~~~~~~~~~~~~~~~~~~~~~~~~~~~~~~~~~~~~~~~~~~~~~~~~~~~~~~~~~~~~~~~~~~~~~~~~~~~~~~~~~~~~~~~~~~~~~~~~~~~~~~~~~~~~~~~~~~~~~~~~~~~~~~~~~~~~~~~~~~~~~~~~~~~~~~~~~~~~~~~~~~~~~~~~~~~~~~~~~~~~~~~~~~~~~~~~~~~~~~~~~~~~~~~~~~~~~~~~~~~~~~~~~~~~~~~~~~~~~~~~~~~~~~~~~~~~~~~~~~~~~~~~~~~~~~~~~~~~~~~~~~~~~~~~~~~~~~~~~~~~~~~~~~~~~~~~~~~~~~~~~~~~~~~~~
@m54146_190729_151026/50332348/ccs|MID=KMPQ805-19
GGTAGACACACTCTATCAGATGCAGTCGAACATGTAGCTGACTCAGGTCACGGTCAACAAATCATAAAGATATTGGAATATTATATTTTATTTTTGGAATTTGGTCAGGAATAGTTGGATTTTCTTTAAGTTTAATTATTCGTTTAGAATTAGGAATACCTGGAAATTTAATTGGTAATGATCAAATTTATAATAGAATTGTTACTTCTCATGCTTTTATTATAATTTTTTTTATAGTTATACCAATTATAATTGGTGGATTTGGAAATTTTTTAATTCCTTTAATATTAGGTTCTCCAGATATAGCTTTTCCACGAATAAATAATATAAGATTTTGATTATTAATTCCTTCATTATTCTTATTAATTTTAAGAAGATTAATTAATGTTGGAGTAGGGACTGGTTGAACAGTTTATCCTCCTTTATCATTAATTTTAGGGCATGGGGGAATTTCTGTTGATATAAGAATTTTTTCTTTACATTTGGCAGGTGCTTCATCTATTATAGGTGCGGTAAATTTTATTACAACAATTTTAAATATACGATCAAATTATTTAGGTTTGGAAAATATTTCTTTATTTACTTGATCAGTTTTAATTACAGCAATTTTATTATTATTATCATTACCAGTTTTGGCTGGTGCGATTACAATATTATTAACAGATCGTAATTTAAATACAAGATTTTTTGATCCTTCAGGGGGGGTGATCCTATTTTATATCAACATTTATTTTGATTTTTTGGTCATCCAGAAGTTTACTACGATGTGATGCTTGCACAAGTGATCCATCTCTCGATATGATAGCTACC
+
~~~~~~~~~~~~~~~~~~~~~~~~~~~~~~~~~~~~~~~~~~~~~~~~~~~~~~~~~~~~~~~~~~~~~~~~~~~~~~~~~~~~~~~~~~~~~~~~~~~~~~~~~~~~~~~~~~~~~~~~~~~~~~~~~~~~~~~~~~~~~~~~~~~~~~~~~~~~~~~~~~~~~~~~~~~~~~~~~~~~~~~~~~~~~~~~~~~~~~~~~~~~~~~~~~~~~~~~~~~~~~~~~~~~~~~~~~~~~~~~~~~~~~~~~~~~~~~~~~~~~~~~~~~~~~~~~~~~~~~~~~~~~~~~~~~~~~~~~~~~~~~~~~~~~~~~~~~~~~~~~~~~~~~~~~~~~~~~~~~~~~~~~~~~~~~~~~~~~~~~~~~~~~~~~~~~~~~~~~~~~~~~~~~~~~~~~~~~~~~~~~~~~~~~~~~~~~~~~~~~~~~~~~~~~~~~~~~~~~~~~~~~~~~~~~~~~~~~~~~~~~~~~~~~~~~~~~~~~~~~~~~~~~~~~~~~~~~~~~~~~~~~~~~~~~~~~~~~~~~~~~~~~~~~~~~~~~~~~~~~~~~~~~~~~~~~~~~~~~~~~~~~B.~~~~~~~~~~~~~~~~~~~~~~~~~~~~~~~~~~~~~~~~~~~~~~~~~~~~~~~~~~~~~~~~~~~~~~~~~~~~~~~~~~~~~~~~~~~~~~~~~~~~~~~~~~~~~~~~~~~~~~~~~~~~~~~~~~~~~~~~~~~~~~~~~~~~~~~~~~~~~~~~~~~~~~~~~~~~~~~~~~~~~~d~~~~~~~~~~~~~~~~~~~~~~~~~~~~~~~~~~~~~~~~~~~~~~~~~~~~~~~~~~~~~
@m54146_190729_151026/50790634/ccs|MID=KMPGQ247-19
GGTAGACACACTCTATCAGATGCAGTCGAACATGTAGCTGACTCAGGTCACGGTCAACAAATCATAAAGATATTGGAACTATATATTTTATTTTTGGTATTTGATCTGGGATAGTGGGTATAATATTAAGTGTTATTATTCGTATAGAACTGTCTCAACCAGGACCATTTCTTGGTAATGACCAAATTTATAATGTAGTGGTAACTTCTCATGCTTTTATTATAATTTTCTTTATAGTAATGCCAATCATAATCGGGGGGTTTGGTAATTGATTATTACCTCTAATAATTGGTGCTCCAGATATAGCATTTCCTCGTATAAATAATATAAGTTTTTGATTACTACCTCCTTCATTAATTTTGTTAATAGTAAGTTCAATAGTAGAAATAGGAGCAGGTACAGGTTGAACTGTTTACCCCCCTTTATCTTCAAATATTGCCCACTCTGGGCCTAGAGTAGATTTAGCTATTTTTTCTTTACATCTAGCAGGTATTTCATCAATTTTAGGGGCAGTTAATTTTATTACTACTGTAATTAATATACGAACAACTGGTATAATACTTGATCAAACTCCTTTATTTGTATGATCTGTTCTTATTACAGCAATTTTACTTTTAATTTCTTTACCTGTTTTAGCTGGTGCTATTACTATGTTATTAACTGATCGTAATATTAATACATCTTTTTTTGATCCATCTGGTGGAGGGGACCCTGTTTTATATCAACATCTATTTTGATTTTTTGGTCATCCAGAAGTTTACTACGATGTGATGCTTGCACAAGTGATCCACACAGTCGCAGTACGCCTAC
+
~~~~~~~~~~~~~~~~~~~~~~~~~~~~~~~~~~~~~~~~~~~~~~~~~~~~~~~~~~~~~~~~~~~~~~~~~~~~~~~~~~~~~h~~~~G~~~~~~~~~~~~~~~~~~~~~~~~~~~~~~~~~~~~~~~~~~~~~~~~~~~~~~~~~~~~~~~~~~~~~~~~~~~~~~~~~~~~~~~~~~~~~~~~~~~~~~~~~~~~~~~~~~~~~~~~~~~~~~~~~~~~~~|~~~~~~~~~~~~~~~~~~~~~~~~~~~~&~~~~~~~~~~~~~~~~~~~~~~~~~~~~~~~~~~~~~~~~~~~~~~~~~~~~~~~~~~~~~~~~~~~~~~~~~~~~>~~~~~~~~~~~~~~~~~~~~~~~~~~~~~~~~~~~~~~~~~~~~~~~~~~~~~~~~~~~~~~~~~~~~~~~~~~~~~~~~~~~j~~~~~~~~~~~~~~~~~~~~~~~~~~~~~~~~~~~~~~~~~~~~~~~~~~~~i~~~~~~~~~~~~~~~~~~~~~~~x~~~~~~~~x~~~~~~~~~~~~~~~Z~~~~~~~~~~~~~~~~~~~~~~~~~~x~~~~~~~~~~~~~~~~~~~~~~m~~~~~~~~~~~~~~~~~~~~~~~~~~~~~~~~~~~~~~~~~~~~~~~~~~~~~~~~~~~~~~~~~~~~~~~~~~~~~~~~~~~~~s~~~~~~~~~~~~~~~~~~~~~~~~~~~~S~~~~~~~~~~~~~~~~~~~~~~~~~~~~~~~[~~~~~~~~~~~~~~~~f~~~~~X~~~~~~~~~~~~~~~~~~~~~~~~~~~~~~~~~~~~~~~~~~~~~~~~~~~~~~~~~~~~~~~~~~~~~~~~
@m54146_190729_151026/51052938/ccs|MID=KMPFS373-19
GGTAGACACACTCTATCAGATGCAGTCGAACATGTAGCTGACTCAGGTCACATTCAACCAATCATAAAGATATTGGCACTTTATATTTTTTATTTGGAATATGAGCAGGAATATTAGGTACATCTTTAAGATGAATTATTCGAATTGAATTAGGAATACCAGGTTCATTTATTGGAAATGACCAAACATATAATGTAGTAGTAACAGCACATGCATTTATTATAATTTTTTTTATAGTTATACCAATTATAATTGGGGGATTTGGAAACTGATTAGTACCATTAATAATTGGTGCCCCTGATATAGCTTTTCCTCGAATAAATAATATAAGATTTTGATTATTACCCCCATCAATTACTCTTTTAATTACTAGAAGAATTGTAGAAAACGGTGCAGGAACTGGATGAACAGTATATCCTCCTTTATCATCAAATATCTCCCATGCAGGAGCATCTGTAGATTTAGCAATTTTTTCACTGCATTTAGCAGGAGTTTCATCAATTCTAGGGGCAGTAAACTTTATTTCAACTATTATTAATATGCGACCAGAAGGTATAGTAGCAGAACGAATTCCATTATTTGTATGATCTGTAGGAATTACAGCATTATTACTACTTTTATCATTACCTGTACTGGCAGGTGCAATTACTATATTATTAACAGATCGGAATTTTAATACATCATTCTTTGACCCTGCAGGAGGGGGGACCCTATTCTATACCAACATTTATTTTGATTTTTTGGACACCCTGAAGTTTACTACGATGTGATGCTTGCACAAGTGATCCAATAGAGAGTGTCTCAGCTACC
+
~~~~~~~~~~~~~~~~~~~~~~~~~~~~~~~~~~~~~~~~~~~~~~~~~~~~~~~~~~~~~~~~~~~~~~~~~~~~~~~~~~~~~i~~~~~~~~~~~~~~~~~~~~~~~~~~~~~~~~~~~~~~~~~~~~~~~~~~~~~~~~~~~~~~~~~~~~~~~~~~~~~~~~~~~~~~~~~~~~~~~~~{~~~~~~~~~~~~~~~~~~~~~~~~~~~~~~~~~~~~~~~~~]~~~~~~~~~~~~~~~~~~~~~~~~~~~~~~~~~~~~~~~~~~~~~~~~~~~~~~~~~~~~~~~~~~~~~~~~~~~~~~~~~~~~~~~~~~~~~~~~~~~~~~~~~~~~~~~~~~~~~~{~~~~~~~~~~~~~~~~~~~~~~~~~~~~~~~~~~~~~~~t~~~~~~~~~~~~~~~~~~~~~~~~~~~~~~~~~~~~~~~~~~~~~~~~~~~~~~~~~~~~~~~~~~~~~~~~~~~~~~~~~~~y~~~~~~~~~~~~~~~~~~~~~~~~~~~~~~~~~~~~~~~~~~~~~~~~~~~~~~~~~~~~~~~~~~~~~~~~~~~~~~~~~~~~~~~~~~~~~~~~~~~~~~~~~~~~~~~~~~~~~~~~~~~~~~~~~~~~~~~~~~~~~~~~~~~~~~~~~~~~~~~~~~~~~~~~~~~~~~~~~~qH~~~~~~~~~~~~~~~~~~~~~~~~~~~~~~~~~~~~~~~~~~~~~~~~~~~~&~~~~~~~~~~~~~~~~~~~~~~~~~~~~~~~~~~)~~~~~N~~~~u~[.~~~~~~~~~~~~~~~~~~~~~~~~~~~~~~~~~~~~~~~~~~~~~~~~~~~~~~~~~~~
@m54146_190729_151026/51446611/ccs|MID=KMPRT652-19
GGTAGACACACTCTATCAGATGCAGTCGAACATGTAGCTGACTCAGGTCACAGTCAACAAATCATAAAGATATTGGAATCCTTTATTTTATTTTTGCTATTTGAGCTGGTTTAATTGGGTCTTCTATAAGAATGATTATCCGAATTGAACTAGGAACTTGTGGTCCCTTAATTAATAATGATCAAATTTATAACTCTATTGTTACAGGACACGCCTTTATTATAATTTTTTTTATAGTTATACCATTTATAATTGGGGGATTCGGAAACTTTTTAGTCCCTCTAATACTAGGAGCTCCTGATATAGCTTACCCTCGAATAAATAGTATAAGTTTTTGACTTCTCCCCCCTTCAATTTTATTATTAACTATCAGAAACTTTATTGGTTCAGGTGTAGGAACAGGATGAACTGTTTACCCTCCTCTAGCATCTAATATTTATCATAATGGACCCTCTGTAGATTTAGCAATTTTTTCTCTTCATATTGCAGGAGCCTCTTCTATTCTTGGGGCAATTAATTTTATTTCAACTATTATTAACATACACCATAAAAATTTTTCCCTTGATAAAATTCCTCTTTTAGTTTGATCTATTTTAATTACCGCTATTTTACTTCTTCTTTCTCTTCCAGTTTTAGCAGGAGCAATTACAATACTACTAACAGACCGTAATTTAAATACTTCATTTTTTGATCCATCAGGTGGAGGAGACCCAATTCTTTATCAACACTTATTTGATTTTTTGGTCACCCTGAAGTTTACTACGATGTGATGCTTGCACAAGTGATCCAACACTGACGTCGCGACCTACC
+
~~~~~~~~~~~~~~~~~~~~~~~~~~~~x~~~~~~~~~~~~~~~~~~~q~~~[@~~~~~~~~~~~q~~~~~~~~~~~~~~~p~~~B~d3~d^~~~~r~~z~~~~~~~~~l~~~~~~v~~~u~~~~~~~~~u~~~~~~~~~~~~~~~~~~~~~~~~~~{~~~~~~~~~~~~~|~~~~~~~~~~~~~~q~~~~~~~~~~~~~~~~~~~}~~~~~~~~I~~~_~~~~~*~~~~~~~~~~~<p~~~~~~I~~~~~~~~W~~~~~~~~~~[~~~5~~~~~~~z~~~~~~~~~~~~~~~~~~m~~~w~~~~~~~~~x~~~~~~~~n~~~SoD~~~~~5~~v~~~~~~~~3~~~~~~~~~~[~~~~~~~~~~~~~~~u~~y~~~~~~~~~~~~~~~h~p~~~~~~~~~m~~~~~~~~~{~~~p~~~e~~~~~~~~~~~~~_~z~~~~~~~~~~~~~c~~~~~~~~~~G~~~~~~~B~~~~~~~~~~~~~~~~~~~~~~~~~~~~~~~~~~~~~`~~~~~~~~~~A~~~~c~~~m~~~~~~~~~~~~~~~~~~~~~J~~~]6~~~~[~~~~~~~w~~~z~~~~~c~~~~~{~~~~~~~~N~~~~~~~~~~~~~~h~~~~~~~~~~~Y~~~~~~~~~~~q~~~~~~~~~~~~~~~~~~~~~~~~~~~u~~~~~~~~~~~~~~D~~~~~~~~~E~~~~~~~~z~~~~~~~~~~~~~~~~Z~~~~~~~i~~~~~a~~~~~~~1~;{~-~~~~~~~QC~$Y~~~~~~w~~~~~~~~~~~~~~~~~~~~~~~~~~~~~~~~~~~~~~~~~~~~~~~~~~~~~~
@m54146_190729_151026/54854114/ccs|MID=KMPQ803-19
GGTAGACACACTCTATCAGATGCAGTCGAACATGTAGCTGACTCAGGTCACAGTCAACCAATCATAAAGATATTGGTATATTATATTTTTTATTTGGAATATGATCAGGATTAATAGGTTTATCATTAAGAATTTTAATTCGTTTAGAATTAATAAGACCTGGTTCATTTATTGGAAATGATCAAATTTATAATGTTATAGTTACATCTCATGCTTTAGTAATAATTTTTCTTTTTGTTATACCAGTAATAGTTGGTGGTTTTGGAAATTGATTAATTCCAATTATAATAATTTCTCCAGATATAGCATTTCCTCGAATAAATAATATAAGATTTTGATTATTACCATTTAGAATTATTTTATTAATATTAAGAATATTAATAGGTTATGGATCAGGAACTGGATGGACTATATATCCACCATTATCAGAAATTATATTCATAATGATTTATCAGTAGATTTTATAATTTTTTCATTACATATTGCTGGAATATCATCAATTATAGGATCAATTAATTTTATTACAACAATTTTAAATATACGATCTAAATTAATAAATATATTAATAATTTCATTATTTTCATGATCAATTTTATTAACTACAATTTTATTATTATTATCATTACCAGTATTAGCTGGTGTTTTAACTATATTATTATTTGATCGAAATATTAATACAACATTTTTTGACCCTTCAGGTGGAGGAGATCCAATTTTATTTCAACATTTATTTTGATTTTTTGGACATCCAGAAGTTTACTACGATGTGATGCTTGCACAAGTGATCCAGCGCAGTGTCACATCACTACC
+
~~~~~~~~~~~~~~~~~~~~~~~~~~~~~~~~~~~~~~~~~~~~~~~~~~~~~~~~~~~~~~~~~~~~~~~~~~~~~~~~~~~~~~~~~~~~~~~~~~~~~~~~~~~~~~~~~~~~~~~~~~~~~~~~~~~~~~~~~~~~~~~~~~~~~~~~~~~~~~~~~~~~~~~~~~~~~~~~~~~~~~~~~~~~~~~~~~~~~~~~~~~~~~~~~~~~~~~~~~~~~~~~~~~~~~~l~~~~~~~~~~~~~~~~~~~~~~~~~~~~~~~~~~~~~~~~~~~~~~~~~~~~~~~~~~~~~~~~~~~~~~~~~~~~~~~~~~~~~~~~~~~~~~~~~~~~~~~~~~~~~~~~~~~~~~~~~~~~~~~~~~~~~~~~~~~~~~~~~~~~~~~~~~~~~~~~~~~~~~~~~~~~~~~~~~~~~~~~~~~~~~~~~~~~~~~~~~~~~~~N~~~~~~~~~~~~~~~~~~~~~~~~~~~~~~~~~~~~~~~~~~~~~~~~~~~~~~~~~~~~~~~~~~~~~~~~~~~~~~~~~~~~~~~~~~~~~~~~~~~~~~~~~~~~~~~~~~~~~~~~~~~~~~~~~~~~~~~~~~~~~~~~~~~~~~~~~~~~~~~~~~~~~~~~~~~~~~~~~~~~~~~~~~~~~~~~~~~~~~~~~~~~~~~~~~~~~~~~~~~~~~~~~~~~~~~~~~~~~~~~~~~~~~~~~~~~~~~~~~~~~~~~~~~~~~~~~~~~~~~~~~~~~~~~~~~~~~~~~~~~~~~~~~~~~~~~~~~~~~~~~~~~~~~~~~~~~~~~~~~~~~~~~~~~~~~~~~~~~~~~~~~~~~~~~~
@m54146_190729_151026/54920136/ccs|MID=KMPQ805-19
GGTAGACACACTCTATCAGATGCAGTCGAACATGTAGCTGACTCAGGTCACAGTCAACAAATCATAAAGATATTGGTATATTATATTTTATTTCTGGAATTTGGTCAGGAATAGTTGGATTTTCTTTAAGTTTAATTATTCGTTTAGAATTAGGAATACCTGGAAATTTAATTGGTAATGATCAAATTTATAATAGAATTGTTACTTCTCATGCTTTTATTATAATTTTTTTATAGTTATACCAATTATAATTGGTGGATTTGGAAATTTTTTAATTCCTTTAATATTAGGTTCTCCAGATATAGCTTTTCCACGAATAAATAATATAAGATTTTGATTATTAATTCCTTCATTATTCTTATTAATTTTAAGAAGATTAATTAATGTTGGAGTAGGGACTGGTTGAACAGTTTATCCTCCTTTATCATTAATTTTAGGGCATGGGGGAATTTCTGTTGATATAAGAATTTTTTCTTTACATTTGGCAGGCGCTTCATCTATTATAGGTGCGGTAAATTTTATTACAACAATTTTAAATATACGATCAAATTATTTAGGTTTGGAAAATATTTCTTTATTTACTTGATCAGTTTTAATTACAGCAATTTTATTATTATTATCATTACCAGTTTTGGCTGGTGCGATTACAATATTATTAACAGATCGTAATTTAAATACAAGATTTTTTGATCCTTCAGGGGGGGGTGATCCTATTTTATATCAACATTTATTTTGATTTTTTGGTCACCCTGAAGTTTACTACGATGTGATGCTTGCACAAGTGATCCATCTCTCGATATGATAGCTACC
+
~~~~~~~~~~~~~~~~~~~~~~~~~~~~~~~~~~~~~~~~~~~~~~~~~~~~z~~~~~~~~~~~~~~~~~~~~~~~~~~~~~~~~~~~~~~~~~~~~~~~~~~~~~~~~~~~~~~~~~~~~~~~~~~~~~~~~~~~~~~~~~~~~~~~~~~~~~~~~~~~~~~~~~~~~~~~~~~~~~~~~~~~~~~~~~~~~~~~~~~~~~~~~~~~~~~~~~~~~~~~~~~~~N~~~~~~~~~~~~~~~~~~~~~~~~~~~~~~~~~~~~~~~~~~~~~~~~~~~~~~~~~~~~~~~~~~~~~~~~~~~~~~~~~~~~~~~~~~~~~~~~~~~~~~~~~~~~~~~~~~~~~~~~~~~~~~~~~~~~~~~~~~~~~~~~~~~~~~~~~~~~~~~~~~~~~~~~~~~~~~~~~~~~~~~~~~~~~~~~~~~~~~~~~~~~~~~~~~~~~~~~~~~~~~~~~~~~~~~~~~~~~~~~~~~~~~~~~~~~~~~~~~~~~~~~~~~~~~~~~~~~~~~~~~~~~~~~~~~~~~~~~~~~~~~~~~~~~~~~~~~~~~~~~~~~~~~~~~~~~~~~~~~~~~~~~~~~~~~~~~~~~~~~~~~~~~~~~~~~~~~~~~~~~~~~~~~~~~~~~~~~~~~~~~~~~~~~~~~~~~~~~~~~~~~~~~~~~~~~~~~~~~~~~~~~~~~~~~~~~~~~~~~~~~~~~~~~~~~~~~~~~~~~~~~~~~~~~~~~~~~~~~~~~~~~~~~~~~~~~~~~~~~~~~~~~~~~~~~~~~~~~~~~~~~~~~~~~~~~~~~~~~~~~~~~~~~~~~~~~~~~~~~~~~~~
@m54146_190729_151026/55771464/ccs|MID=KMPRT654-19
GGTAGACACACTCTATCAGATGCAGTCGAACATGTAGCTGACTCAGGTCACGTTCAACAAATCATAAAGATATTGGAATCCTTTATTTTATTTTTGCTATTTGAGCTGGTTTAATTGGGTCTTCTATAAGAATGATTATCCGAATTGAACTAGGAACTTGTGGTCCCTTAATTAATAATGATCAAATTTATAACTCTATTGTTACAGGACACGCCTTTATTATAATTTTTTTTATAGTTATACCATTTATAATTGGGGGATTCGGAAACTTTTTAGTCCCTCTAATACTAGGAGCTCCTGATATAGCTTACCCTCGAATAAATAATATAAGTTTTTGACTTCTCCCCCCTTCAATTTTACTATTAACTATCAGAAACTTTATTGGTTCAGGTGTAGGAACAGGATGAACTGTTTACCCTCCTCTAGCATCTAATATTTATCATAATGGACCCTCTGTAGATTTAGCAATTTTTTCTCTTCATATTGCAGGAGCCTCTTCTATTCTTGGGGCAATTAATTTTATTTCAACTATTATTAACATACACCATAAAAATTTTTCCCTTGATAAAATTCCTCTTTTAGTTTGATCTATTTTAATTACCGCTATTTTACTTCTTCTTCCTCTTCCAGTTTTAGCAGGAGCAATTACAATACTACTAACAGACCGTAATTTAAATACTTCATTTTTTGATCCATCAGGTGGAGGAGACCCAATTCTTTATCAACACTTATTTTGATTTTTTGGACACCCAGAAGTTTACTACGATGTGATGCTTGCACAAGTGATCCAGAGCTGATGTACATGTCTAC
+
~~~~~~~~~~~~~~~~~~~~~~~~~~~~~~~~~~~~~~~~~~~~~~~~~~~~~~~~~~~~~~~~~~~~~~~~~~~~~~~~~~~~~~~~~~~~~~~~~~~~~~~~~~~~~~~~~~~~~~~~~~~~~~~~~~~~~~~~~~~~~~~~~~~~~~~~~~~~~~~~~~~~~~~~~~~~~~~~~~~~~~~~~~~~~~~~~~~~~~~~~~~~~~~~~~~~~~~~~~~~~~~~~~~~~~~~~~~~~~~~~~~~~~~~~~~~~~~~~~~~~~~~~~~~~~~~~~~~~~~~~~~~~~~~~~~~~~~~~~~~~~~~~~~~~~~~~~~~~~~~~~~~~~~~~~~~~~~~~~~~~~~~~~~~~~~~~~~~~~~~~~~~~~~~~~~~~~~~~~~~~~~~~~~~~~~~~~~~~~~~~~~~~~~~~~~~~~~~~~~~~~~~~~~~~~~~~~~~~~~~~~~~~~~~~~~~~~~~~~~~~~~~~~~~~~~~~~~~~~~~~~~~~~~~~~~~~~~~~~~~~~~~~~~~~~~~~~~~~~~~~~~~~~~~~~~~~~~~~~~~~~~~~~~~~~~~~~~~~~~~~~~~~~~~~~~~~~~~~~~~~~~~~~~~~~~~~~~~~~~~~~~~~~~~~~~~~~~~~~~~~~~~~~~~~~~~~~~~~~~~~~~~~~~~~~~~~~~~~~~~~~~~~~~~~~~~~~~~~~~~~~~~~~~~~~~~~~~~~~~~~~~~~~~~~~~~~~~~~~~~~~~~~~~~~~~~~~~~~~~~~~~~~~~~~~~~~~~~~~~~~~~~~~~~~~~~~~~~~~~~~~~~~~~~~~~~~~~~~~~~~~~~~~~~~~
@m54146_190729_151026/57016443/ccs|MID=KMPGQ246-19
GGTAGACACACTCTATCAGATGCAGTCGAACATGTAGCTGACTCAGGTCACGGTCAACAATCATAAAGATATTGGCACCCTATACTTTATTTTTGGTATTTGGTCAGGACTTCTTGGAGCAATAATAAGAATAATTATTCGAACCGAATTAAATCAACCGGGATCAATAATCAAAAATGAACAAATCTATAATTCAATTGTTACATCACATGCATTCATCATAATCTTCTTCATAATTATACCAATTATAATTGGAGGATTCGGAAATTGATTAGTACCAATAATAATTGGTGCTCCTGATATAGCTTTTCCACGAATAAATAATATAAGATTCTGACTACTACCAGCATCAATTTCATTATTAATTATTAGATCAACTACTAGAACAGGAGCAGGTACAGGATGAACAGTCTACCCCCCACTCTCATCTCAAATAGCCCATTCAGGTATATCAGTTGATTTAGTAATTTTTTCATTACATATTGCAGGTATTAGATCTATTCTAGGAGCAATTAATTTTATTTCAACAATTATTAATATACGAACAAAAGAAATATCAATAGAAAAAACACCACTATTTTGTTGATCAGTATTAATTACAGCAATTCTATTATTAATTTCACTACCTATTTTAGCCGGAGCAATTACAATATTAATTATAGACCGAAACTTTAACACATCATTTTTTGATCCATCTGGAGGAGGAGATCCTATCTTATATCAACATTTATTTTGATTTTTTGGTCACCCAGAAGTTTACTACGATGTGATGCTTGCACAAGTGATCCATATACACACTCGCTCGCTACC
+
~~~~~~~~~~~~~~~~~~~~~~~~~~~~~~~~~~~~~~~~~~~~~~~~~~~~~~~~~vl~~~~~~~~~~~~~~~~~~~~~~~~~~~~~~~~~~~~~~~~~~~~~~~~~~~~~~~~~~~~~~~~~~~~~~~~~~~~~~~~~~~~~~~~~~~~~~~~~~~~~~~~~~~~~~~~~~~~~~~~~~~~~~~~~~~~~~~~~~~~~~~~~~~~~~~~~~~~~~~~~~~~~~~~~~~~~~~~~~~~~~~~~~~~~~~~~~~~~~~~~~~~~~~~~~~~~~~~~~~~~~~~~~~~~~~~~~~~~~~~~~~~~~~~~~~~~~~~~~~~~~~~~~~~~~~~~~~~~~~~~~~~~~~~~~~~~~~~~~~~~~~~~~~~~~~~~~~~~~~~~~~~~~~~~~~~~~~~~~~~~~~~~~~~~~~~~~~~~~~~~~~~~~~~~~~~~~~~~~~~~~~~~~~~~~~~~~~~~~~~~~~~~~~~~~~~~~~~~~~~~~~~~~~~~~~~~~~~~~~~~~~~~~~~~~~~~~~~~~~~~~~~~~~~~~~~~~~~~~~~~~~~~~~~~~~~~~~~~~~~~~~~~~~~~~~~~~~~~~~~~~~~~~~~~~~~~~~~~~~~~~~~~~~~~~~~~~~~~~~~~~~~~~~~~~~~~~~~~~~~~~~~~~~~~~~~~~~~~~~~~~~~~~~~~~~~~~~~~~~~~~~~~~~~~~~~~~~~~~~~~~~~~~~~~~~~~~~~~~~~~~~~~~~~~~~~~~~~~~~~~~~~~~~~~~~~~~~~~~~~~~~~~~~~~~~~~~~~~~~~~~~~~~~~~~~~~~~~~~~~~~~~~~~~~~~
@m54146_190729_151026/57541058/ccs|MID=KMPQ806-19
GGTAGACACACTCTATCAGATGCAGTCGAACATGTAGCTGACTCAGGTCACGTTCAACAAATCATAAAGATATTGGATTTCTTTACTTCATTTTAGCCATATGATCAGGTATACTTGGATCAGCTATAAGAATAATTATCCGTATTGAACTTTCAACCCCCAATGCTTTCATTAATAATGAACAAATTTACAATTCTTTTGTTACCTTACACGCCTTTATTATAATTTTTTCATAGTTATACCATTTATAATTGGAGGATTTGGAAATTGACTTATTCCACTAATAATTAATTCCCCTGATCTTGCTTTTCCCCGTATAAACAATATAAGATTTTGATTGTTACCACCTTCATTATACCTTTTAATTTCAGCCAGATTTGTAAATTCCGGTGTAGGAACAGGATGAACAGTTTACCCCCCATTATCATCAAATCTATTCCATAGAGGTTACTCAGTGGATTTATCCATTTTTTCTTTACATCTATCAGGTATAGCATCAATTCTAGGTTCAATTAACTTTATAGCAAGAATCATAAATATAAAACATAATTGAGTAAATTGATACCACTTAACCTTATTTACCTGATCAATTTTTTTAACAACTATTCTTCTATTATTATCTATCCCAGTTTTAGCGGGAGCTATTACAATACTACTTTTAGATCGAAATCTAAGTACCTCTTTTTTTGACCCCTCGGGGGGAGGTGACCCAATCTTATTTCAACATCTTTTTTGATTTTTTGGTCACCCAGAAGTTTACTACGATGTGATGCTTGCACAAGTGATCCAATATGAGTGACTCGTGCTACC
+
~~~~~T~p~~~~~~~~~~~~~~~~~~~~~~~~~~~~~~~~~~~~~~~~~~~~~~~o~md~~~~~~g~~~~~~~~~~~~~~~l~~~~~~~~_~~~~~e~~~~~~~~~~v~~~~~~~~k~~~~~~~~~~~~~~~~~~a~~~o~~~~f~~~~~~~~~v~M~~~~~~~~~x~~~~~~~~~~~~~~~~p~~h~~~~~~~~xj~~~~z~~~~~~~~~~~~~k~~~~~~~~~-~~~~~~~~~~~~~~~~~~\~~~~~~~~~~~~~~h~~~~]~~~~~~~y~~~~~~~~~~~~~~~~~~~~n~~~~~~~~~~~~N~~~i~~~~~~~z~~~~~~~~~~~~o~~~~~~~~~~~~~~~~~~~~~~~~~~~p~~~~~j~~~~~~~~~~|~~~~~~~~~~~~~~~~~~~~~~~~~~~~~~~~~j~~~M~~~~~~~~~~~~~~z~~~~~~~~~~~~~~~~~~~~~~~~~~~~~j~~~~~~~I~~~~~~t~~~~~~~~~~~~~~a~~~~~~~~~~~~~~~~~W~~~~~~~~~~~~~~~~~~~~~~~~~~z~~~~~Q~~~~~~~~~~~~~~~~~~~~~~~d~~y~~h~y~~~~~~~~~~~~~~~~~H~~~~~~~~~~~~~~~~~~~~~~~~~~~~~~~~~d~~~~Q~~~~~~~~~~~~~~~~~~~~~~~~~~\~~~~~~~~~s~~~~~~~~~~`~~~+~~~~~~~~r~~~~~>~~~~~~~~~~~u~~~~~~~~~h~~~~~~~~~/~~~~~~~N~~~~~~~~~~~~~~~~~~/~~~~~~~~~~~~~~~~~~~~~~~~~~~~~~~~t~~~~~~~~~~~~~~~~~~~~~
@m54146_190729_151026/57672700/ccs|MID=KMPFS375-19
GGTAGACACACTCTATCAGATGCAGTCGAACATGTAGCTGACTCAGGTCACAGTCAACCAATCATAAAGATATTGGAATATTATATTTATTATTAGGATTATGAGCAGGAATATTAGGAGCATCTATAAGAATAATTATTCGAATAGAATTAAACTTTCCTATATCAATTTTAAATGATGATCATTTTTATAATACAATAATTACTAGTCATGCAATTGTAATAATTTTTTTTATAGTTATACCTTTAATAATAGGAGGATTTGGAAATTGATTAATTCCATTAATAATTGGATCACCAGATATAGCATTTCCACGTCTTAATAATATAAGATTTTGATTATTACCCCCTTCAATAATTTTAACAATTTTAAGAAGAATTATTGACAAAGGTGTAGGAACTGGATGAACAATTTACCCTCCTTTATCTAACTATATTAATCATAATTTTGGAATAGATATAATAATTTTTTCATTACATACTTGCAGGACTTAGTTCAATTGCAGGATCTATTAACTTTATTGCAACTATTTTTAATATAAATTCTACAAAATTTAATATTCATAAAATAACATTATTTACCTGATCAGTATTATTAACTGCTATTTTAATCTTATTAGCTATACCTGTATTAGCAGGAGCAATTACTATACTTCTTCTTGATCGAAATCTAAATACTTCTTTTTTTGATCCTAATGGAGGGGGAGATCCTATTTTATTTCAACATTTATTTTGATTTTTTGGTACACCCTGAAGTTTACTACGATGTGATGCTTGCACAAGTGATCCACACATGTGACTCGACGCTACC
+
~~~~~~~~~~~~~~~~~~~~~~~~~~~~~~~~~~~~~~~~~~~~~~~~~~~~5~~~~~~~~~~~~~~~~~~~~~~~~~~~~~~~~~~~~~~~~~~~~~~~~~~~~~~~~~~~~~~~~~~~~~~~~~~~~~~~~~~~~~~~~~~~~~~~~~~?~~~~~~~~~~~~~~~~l~~~~~~~~~~~~~~~Y~~~~~~~~~~~~~~~~~~~~~~~~~~~~~~~~~~~~~~~~^~~~~~~~~~~~~~~~~~~r~~~~~~~~~~~~~~~~~~~~^~~i~~~~~~~~~~~~~~~~~~~~~~~~~~~~~~~~~~~~~~~}~~~~~~~~~~~~~~~~~~~~~~~|~~~~~~~~~~~~~~~~~~~~~~~~g~~~~~~~~~~~~~~~~~~~~~~~~~~~~~~~~~~~~~~~~~~~~~~~~q~~~~~~~~~~~~~~{~~~~~~~~~~~~~~~~~~~~~~~z~~~~~~~~~~~~~~~~~~~e~~~~~~~~~~~~~~D:~~~~~~~~~~~~~~~~~~~~~~~~~~~~~~~~~~~~~~~~~~~~~~~p~~~~~~~~~~~~~~~~~~x~~~~~~~~~~~~~~~l~~~~~~~~~~~~~~~~~~~~~~~~~~~~~~~~~~~~~~~}~~~~~~~t~~~~~~~~~~~~~~~~~~~~~~~~~~~~~~~~~~~~~~~~~~~~~~~~~~~~~~~~~~`~~~~~~~~2~~~~~~~~~~~~~~~~~~R~~~~~~~~~~~~|~~~~~~~~~~~~~~~~I~~~~~=~~~~~~~R@~~*~i\~~~~m~~~~~~~~~~~~~~~~~~~~~~~~~~~~~~~~~~~~~~~~~~~~~~~~~~~~~~
@m54146_190729_151026/58130986/ccs|MID=KMPRO603-19
GGTAGACACACTCTATCAGATGCAGTCGAACATGTAGCTGACTCAGGTCACAGGTCAACCAATCATAAAGATATTGGAACAATATACTTTATTATAGGAATTTGATCAGGACTCGTAGGTATAATAATAAGAATTATTATTCGAATTGAACTAGCTCAACCAGGGCCGTTATTTAATAATGACCAAATATATAACGTAATAGTTACATCTCACGCATTTGTTATAATTTTCTTCATGGTTATACCAATCATGATCGGTGGATTCGGAAATTGAATACTACCATTAATAATTGGAGCACCAGATATAGCATTCCCACGAATAAACAACATAAGATTTTGATTATTACCACCTTCAATAATATTACTATTAATGAGATCACTAATTGAAAGAGGAGCTGGAACAGGATGAACTATTTGCCCTCCACTTTCTAGAAATATAGCTCATTCAGGAGCTAGAGTTGATTTAACGATTTTCTCCCTTCACCTGGCAGGTATTTCATCAATTTTAGGAGCAATTAACTTTATTACAACTATTATAAACATACGAACAATAGGTATAAATCTTGAAAAAACTCCCCTTTTTGTATGATCTGTATTAATTACAGCAATTTTACTTTTATTGTCTTTACCTGTACTAGCAGGTGCCATTACAATATTATTAACCGATCGAAACTTAAACACAACATTTTTTGATCCAGCAGGGGGTGGAGACCCTGTTTTATACCAACACTTATTCTGATTTTTTGGACATCCAGAAGTTTACTACGATGTGATGCTTGCACAAGTGATCCAGATGTGTGCGCAGTGCCTA
+
~~~~~~~~~~~~~~~~~~~~~~~~~~~~~~~~~~~~~~~~~~~~~~~~~~~-~~~~~~~~~~~~~~~~~~~~~~~~~~~~~~~~~~~~~~~~~~~~~~~~~~~~~~~~~~~~~~g~~~~~~~~~~~~~~~~~~~~~~~~~~~~~~~~~}p^~C~_~~~~~~~~~~~~~~~~~~~~~~~~~~~~~~~~~~~~~~~~~~~~~~~~~~~~~~~~~~~~~~~~~~~~~~~~~~~~~~~~~~~~~~~~~~~~~~~~~~~~~~~~~~~~~~~~~~~~~~~~~~~~~~~~~~~~~~~~~~~~~~~~~~~~~~~~~~~~~~~&~~~~~~~~~~~~~~~~~~~~~~~~~~~~~~~~~~~~~~~~~~~~~~~~~~~~~~~~~~~~~~~~~~~~~~~~~~~~~~~~~~~~~~~~~~~~~~~~~~~~~~~~~~~~~~~~~~~~~~~~~~~~~~~~~~~~~~~~~~~~~~~~~~~~~~~~~~~~~~~~~~~~~~~~~~~~~~~~~~~~~~~~~~~~~~~~~~~~~~~~~~~~~~~~~~~~~~~~~~~~~~~~~~~~~~~~~~~~~~~~~~~~~~~~~~~~~~~~~~~~~~~~~~~~~~~~~~~~~~~~~~~~~~~~~~~~~~~~~~~~~~~~~~~~~~~~~~~~~~~~~~~~~~~~~~~~~~~~~~~~~~~~~~~~~~~~~~~~~~~~~~~~~~~~~~~~~~~~~~~~~~~~~~~~~~~~~~~~~~~~~~~~~~~~~~~~~~~~~~~~~~~~~~~~~~~~~~~~~~~~~~~~~~~~~~~~~~~~~~~~~~~~~~~~~~~~~~~~~~~~~~~~~~~~~~~~~~~
@m54146_190729_151026/58262414/ccs|MID=KMPRT281-19
GGTAGACACACTCTATCAGATGCAGTCGAACATGTAGCTGACTCAGGTCACGTTCAACAAATCATAAAGATATTGGTACATTATATTTTATTTTTGGAATTTGATCTGGAATAATTGGAACTTCTTTAAGAATTATTATTCGATTAGAATTAAGAACAATTTCTAATTTAATTGGAAATGATCAAATTTATAATGTAATTGTTACAGCTCATGCTTTTATTATAATTTTTTTTATAGTTATACCAATTATAATTGGAGGATTTGGTAATTGATTAGTTCCCATTATATTAGGAGCACCAGATATAGCATTTCCTCGAATAAATAATATAAGATTTTGAATATTACCCCCATCTTTATCTTTATTATTAATCAGAAGAATGGTTGAAACAGGAACAGGAACAGGATGAACAGTTTATCCTCCTTTATCTTCAATTATTGCACATACAGGATCATCTGTAGATTTTTCTATTTTTTCTTTACATATTGCAGGAATTCATCTATTTTAGGAGCAATTAATTTTATTTCAACAATAATAAATATAAAAATTAAATTCTTAAAATTCGACCAAATTTCATTATTTATTTGATCAATTTTAATTACTACTATTTTATTATTATTATCATTACCAGTTTTAGCCGGAGCTATTACTATATTATTAACTGATCGAAATTTAAATACATCTTTTTTTGACCCAATAGGAGGAGGAGATCCTGTTTTATATCAACATTTATTTTGATTTTTTGGACATCCTGAAGTTTACTACGATGTGATGCTTGCACAAGTGATCCATGTCTCGTGCTGAGACCTACC
+
~~~~~~~~~~~~~~~~~~~~~~~~~~~~~~~~~~~~~~~~~~~~~~~~~~~~/~~~~~~~~E`M~~~~~~~~~~~~~~~~~~~~~~~~~~~~~~~~~~~~~~~~~~~~~~~~~~~~~~~~~~~~~~~~~~~~~~~~~~~~~~~~~~~~~~~~~~~~~~~~~~~~~~~~~~~~~~~~~~~~~~~~~~~~~~~~~~~~~~~~~~~~~~~~~~~~~~~~~~~~~~~~~~~~~~~~~~~~~~~~~~~~~~~~~~~~~~~~~~~~~~~~~~~~~~~~~~~~~~~~~~~~~~~~~~~~~~~~~~~~~~~~~~~~~~~~~~~~~~~~~~~~~~~~~~~~~~~~~~~~~~~~~~~~~~~~~~~~~~~~~~~~~~~~~~~~~~~~~~~~~~~~~~~~~~~~~~~~~~~~~~~~~~~~~~~~~~~~~~~~~~~~~~~~~~~~~~~~~~~~~~~~~~~~~~~~~~~~~~~~~~~~~~~~~~~~~~~~~~~~~~~~~~~~~~~~M~A~~~~~~~~~~~~~~~~~~~~~~~~~~~~~~~~~~~~~~~~~~~~~~~~~~~~~~~~~~~~~~~~~~~~~~~~~~~~~~~~~~~~~~~~~~~~~~~~~~~~~~~~~~~~~~~~~~~~~~~~~~~~~~~~~~~~~~~~~~~~~~~~~~~~~~~~~~~~~~~~~~~~~~~~~~~~~~~~~~~~~~~~~~~~~~~~~~~~~~~~~~~~~~~~~~~~~~~~~~~~~~~~~~~~~~~~~~~~~~~~~~~~~~~~~~~~~&~~~~~~~~~~~~~~~~~~~~~~~~~~~~~~~~~~~~~~~~~~~~~~~~~~~~~~~~~~~~~
@m54146_190729_151026/58917881/ccs|MID=KMPRO413-19
GGTAGACACACTCTATCAGATGCAGTCGAACATGTAGCTGACTCAGGTCACGGTCAACCAATCATAAAGATATTGGAATATTATATTTTATTTTTGGAATATGATCAGGAATATTAGGATTATCTTTAAGAATTTTAATTCGATTAGAATTAAGAATATCAGGATCTTTAATTGGAAATGATCAAATTTATAATTCAATTGTTACAGCACATGCTTTTGTAATAATTTTTTTTTTTGTTATACCAATTATATTAGGAGGTTTTGGAAATTGATTAATTCCAATTATATTAACTGCACCTGATATAGCATTTCCTCGAATAAATAATATAAGATTTTGATTATTAATTCCAAGATTAATATTATTAATATTTAGAATATTAATAGGAATAGGTTCAGGAACTGGATGAACAGTTTATCCACCTTTATCAAGAATTATATTTCATAATGATTTATCAGTAGATTTTACTATTTTTTCTTTACATATTGCTGGAATTTCATCAATTATAGGATCAATTAATTTTATTTCAACAATTTTAAATATACGATCTAAAATAATAAAATTAAATTTAATAACATTATTTATTTGATCAATTTTTTTAACAACAATTTTATTATTATTATCTTTACCAGTATTAGCTGGAGCAATTACTATATTATTATTTGATCGAAATTTAAATACTTCATTTTTTGATCCATCAGGTGGTGGTGATCCGATTTTATATCAACATTTATTTTGATTTTTTGGTCATCCTGAAGTTTACTACGATGTGATGCTTGCACAAGTGATCAGTGTATCAGCGAGTATCTACC
+
~~~~~~~~~~~~~~~~~~~~~~~~~~~~~~~~~~~~~~~~~~~~~~~~~~~~~~~~~~~~~~~~~~~~~~~~~~~~~~~~~~~~~~~~~~~~~~~~~~~~~~~~~~~~~~~~~~~~~~~~~~~~~~~~~~~~~~~~~~~~~~~~~~~~~~~~~~~~~~~~~~~~~~~~~~~~~~~~~~~~~~~~~~~~~~~~~~~~~~~~~~~~~~~~~~~~~~~~~~~~~~~~~~~~~~~~~~~~~~~~~~~~~~~~~~~~~~~~~~~~~~~~~~~~~~~~~~~~~~~~~~~~~~~~~~~~~~~~~~~~~~~~~~~~~~~~~~~~~~~~~~~~~~~~~~~~~~~~~~~~~~~~~~~~~~~~~~~~~~~~~~~~~~~~~~~~~~~~~~~~~~~~~~~~~~~~~~~~~~~~~~~~~~~~~~~~~~~~~~~~~~~~~~~~~~~~~~~~~~~~~~~~~~~~~~~~~~~~~~~~~~~~~~~~~~~~~~~~~~~~~~~~~~~~~~~~~~~~~~~~~~~~~~~~~~~~~~~~~~~~~~~~~~~~~~~~~~~~~~~~~~~~~~~~~~~~~~~~~~~~~~~~~~~~~~~~~~~~~~~~~~~~~~~~~~~~~~~~~~~~~~~~~~~~~~~~~~~~~~~~~~~~~~~~~~~~~~~~~~~~~~~~~~~~~~~~~~~~~~~~~~~~~~~~~~~~~~~~~~~~~~~~~~~~~~~~~~~~~~~~~~~~~~~~~~~~~~~~~~~~~~~~~~~~~~~~~~~~~~~~~~~~~~~~~~~~~~~~~~~~~~~~~~~~~~~~~~~~~~~~~~~~~~~~~~~~~~~~~~~~~~~~~~~~~~
@m54146_190729_151026/59638033/ccs|MID=KMPQ810-19
GGTAGACACACTCTATCAGATGCAGTCGAACATGTAGCTGACTCAGGTCACATTCAACAATCATAAAGATATTGGAATATCATATTTTTTATTCGCTATATGAGCGGGTTCAATTGGAACATCAACAAGACTAATTATTCGAATAGAATTAAGAACAACAAATTTAATTATTTCTGATAATCAAATCTTAACTCAATAATTACAATTCATGCCTTTATTATAATTTTTTCATAGTAATACCATTTATAATTGGAGGATTTGGAAATTTCTTAATTCCATTAATACTAGGAGCTCCAGATATAGCATATCCTCGATTAAATAACATAAGATTTTGATTATTACCTCCCTCATTATCTCTATTAATCCTAAGAAATTTTATTGATAAAGGAACTGGAACAGGATGAACTATTTACCCTCCTTTAGCTTCCAATATTTTTCATAGAGGAATAGTCAATTGATATAACAATTTTTTCTCTTCACATAGCTGGAATCTCATCTAATTATCGGAGCTATTAATTTTATTTCTACAATTATTAATATAAGTCATAAAAATCTCAAATTAGAAAAAATTCCTTTATTTATTTGATCAATTTTAATTACAACAATTTTATTATTATTAGCTCTTCCAGTTCTTGCAGGAGCAATTACCATACTTTTAACTGATCGAAATTTAAATACTTCATTTTTTGATCCTTCAGGAGGGGGCGATCCAATTTTATATCAACACTTATTTTGATTTTTTGGTCACCCAGAAGTTTACTACGATGTGATGCTTGCACAAGTGATCCAGTGCGCTACAGTCTCTCTACC
+
~~~~~~~~~~~~~~~~~~~~~~~~~~~~~~~~~~~~~~~~~~~~~~~~~~~~~~~~~~~~~~~~~~~~~~~~~~~~~~~~~~~~~~~~~~~~~~~~~~~~~~~~~~~~~~~~~~~~~~~~~~~~~~~~~~~~~~~~~~~~~~~~~~~~~~~~~~~~~~~,Y~~~~~~~~~~~~~~~~~~~~~~~~~9~~~~~~~~~~~~~~~~~~~~~~~~~~~~~~~~~~~~~~~~_~~~~~~~~~~~~~~~~~~~~~~~~~~~~~~~~~~~~~~~~~~~~~~~~~~~~~~~~~~~~~~~~~~~~~~~~~~~~~~~~~~~~~~~~~~~~~~~~~~~}~~~~~~~~~~~~~~~~~~~~~~~~~~~~~~~~~~~~~~~~~~~~~~~~~~~~~~~~~~~~~~~~~~~~~~~~~~~~~~~~~~~~~~~~~~~~~~~~~~~~~~~~~~~~~~~~~~~~~~~~s~~~~~~~&~~~~~~~~~~~~~~~~~~~~~~~~~~~~~~~~~~~~~~~~~~~~~~~~~~~~~~~~~~~~~~~~~~~~~~~~~~~~~~~~~~~~~~~~~~~~~~~~~~~~~~~~~~~~~~~~~~~~~~~~~~~~~~~~~~~~~~~~~~~~~~~~~~~~~~~~~~~~~~~~~~~~~~~~~~~~~~~~~~~~~~~~~~~~~~~~~~~~~~~~~~~~~~~~~~~~~~~~~~~~~~~~~~~~~~~~~~~~~~~~~~~~~~~~~~~~~~~~~~~~~~~~~~~~~~~~~~~~~~~l~~~~~~~~~~~~~~~~~~~~~~~~~~~~~~~~~~~~~~~~~~~~~~~~~~~~~~~~~~~~~~~~~~~~~~~~~
@m54146_190729_151026/60031427/ccs|MID=KMPRT274-19
GGTAGACACACTCTATCAGATGCAGTCGAACATGTAGCTGACTCAGGTCACGTTCAACCAATCATAAAGATATTGGAACTTTATATTTTATTTTAGGAATTTGATCCAGAATAATTGGAACCTCATTAAGAATATTAATTCGTATAGAATAAGTCATACTAATTCATTAATTAATAATAATCAAGTTTTTAATGTAATTATTACATCTCATGCTTTTATTATAATTTTTTTTATAGTTATACCTATTATAATTGGAGGATTTGGAAATTGATTAGTACCACTAATATTAACCGCCCCTGATATGGCTTTCCCACGATTAAATAATATAAGATTCTGATTATTACCTCCTTCTTTATTTCTATTACTATCTAGAAGATTTATAGAAAGAGGAGCCGGCACAGGATGAACTGTATATCCACCATTATCTTTATTAATATTTCATTCAGATAGATCTATTGATATATCTATTTTTTCCTTACATCTTGCTGGAATTTCATCTATTTTAGGAGCTATTAATTTCATCACAACAATTATTAATATACGAACAAATGGAATAACTTGAGACAAAATACCTTTATTTATTTGATCAATTTTTATTACAACAATTCTTCTTTTATTAGCTTTACCTGTATTAGCCGGAGCTATTACTATATTATTAACAGATCGAAATTTAAATACTTCATTCTTTGATCCAGCTGGAGGAGGAGATCCAATTCTTTATCAACATCTATTCTGATTTTTTGGACATCCAGAAGTTTACTACGATGTGATGCTTGCACAAGTGATCCAGTGCGCGAGAGTATACCTACC
+
~~~~~~~~~~~~~~~~~~~~~~~~~~~~~~~~~~~~~~~~~~~~~~~~~~~~~~~~~~~~~~~~~~~~~~~~~~~~~~~~~~~~~~~~~~~~~~~~~~~~~~~~~~~~~~~~~~~~~~~~~~~~~~~~~~~~~~~~~~~~~~~~~~~~~~~~~~~~~~~~~~~~~~~~~~~~~~~~~~~~~~~~~~~~~~~~~~~~~~~~~~~~~~~~~~~~~~~~~~~~~~~~X~~~~~~~~~~~~~~~~~~~~~~~~~~~~~~~~~~~~~~~~~~~~~~~~~~~~~~~~~~~~~~~~~~~~~~~~~~~~~~~~~~~~~~~~~~~~~~~~~~~~~~~~~~~~~~~~~~~~~~~~~~~~~~~~~~~~~~~~~~~~~~~~~~~~~~~~~~~~~~~~~~~~~~~~~~~~~~~~~~~~~~~~~~~~~~~~~~~~~~~~~~~~~~~~~~~~~~~~~~~~~~~~~~~~~~~~~~~~~~~~~~~~~~~~~~~~~~~~~~~~~~~~~~~~~~~~~~~~~~~~~~~~~~~~~~~~~~~~~~~~~~~~~~~~~~~~~~~~~~~~~~~~~~~~~~~~~~~~~~~~~~~~~~~~~~~~~~~~~~~~~~~~~~~~~~~~~~~~~~~~~~~~~~~~~~~~~~~~~~~~~~~~~~~~~~~~~~~~~~~~~~~~~~~~~~~~~~~~~~~~~~~~~~~~~~~~~~~~~~~~~~~~~~~~~~~~~~~~~~~~~~~~~~~~~~~~~~~~~~~~~~~~~~~~~~~r~~~~~~~~~~~~~~~~~~~~~~~~~~~~~~~~~~~~~~~~~~~~~~~~~~~~~~~~~~~~~~~~~~~~~~~~~
@m54146_190729_151026/60359572/ccs|MID=KMPRT660-19
GGTAGACACACTCTATCAGATGCAGTCGAACATGTAGCTGACTCAGGTCACGGTCAACAAATCATAAAGATATTGGAATCCTTTATTTTATTTTTGCTATTTGAGCTGGTTTAATTGGGTCTTCTATAAGAATGATTATCCGAATTGAACTAGGAACTTGTGGTCCCTTAATTAATAATGATCAAATTTATAACTCTATTGTTACAGGACACGCCTTTATTATAATTTTTTTTATAGTTATACCATTTATAATTGGGGGATTCGGAAACTTTTTAGTCCCTCTAATACTAGGAGCTCCTGATATAGCTTACCCTCGAATAAATAATATAAGTTTTTGACTTCTCCCCCCTTCAATTTTATTATTAACTATCAGAAACTTTATTGGTTCAGGTGTAGGAACAGGATGAACTGTTTACCCTCCTCTAGCATCTAATATTTATCATAATGGACCCTCTGTAGATTTAGCAATTTTTTCTCTTCATATTGCAGGAGCCTCTTCTATTCTTGGGGCAATTAATTTTATTTCAACTATTATTAACATACACCATAAAAATTTTTCCCTTGATAAAATTCCTCTTTTAGTTTGATCTATTTTAATTACCGCTATTTACTTCTTCTTTCTCTTCCAGTTTTAGCAGGAGCAATTACAATACTACTAACAGACCGTAATTTAAATACTTCATTTTTTGATCCATCAGGTGGAGGAGACCCAATTCTTTATCAACACTTATTTTGATTTTTTGGACATCCAGAAGTTTACTACGATGTGATGCTTGCACAAGTGATCCACTGTGCTATGTACGCGCTACC
+
~~~~~~~~~~~~~~~~~~~~~~~~~~~~~~~~~~~~~~~~~~~~~~~~~~~~~~~~~~~~~~~~~~~~~~~~~~~~~~~~~~~~~~~~~~V~~~~~~~~~~~~~~~~~~~~~~~~~~~~~~~~~~~~~~~~~~~~~~~~~~~~~~~~~o>~~~~~~~~~~~~~~~~~~~~~~~~~~~~~~~~~~~~~~~~~~~~~~~~~~~~~~~~~~~~~~~~~~~~~~~~~~~G~~~~~~~~~~~~~~~~~~~~~~~~~~~~S~~~~~~~~~~~~~~~~~~~~~~~~~~~~~~~~~~~~~~~~~~~~~~~~~~~~~~~~~~~~~~~~~~~~~~~~~~~~|~~~~~~~~~~~}~~~~~~~~~~~~~~~~~~~~~~~~~~~~~u~~~~~~~~~~~~~~~~~~~~~~~~~~~~~~~~~~~~~~~~~~~~~~~~~~~~~~~~~~~~~~~~~~~~~~~~~~~~~~~~~~~~~~~~~~~~~~]~~~~~~~~~~~~~~~~~~~~~~~~~~~~~~~~~~~~~~~~~~~~~~~~~~~~~~~~~~~~~~~~~~~~~~~~~~~~~~~u~~~~~~~~~~~~~~~~~u~~~~~~~~~~~~~~~~~~~~~~~~~~~~~~~~~~~~~~~<~~~~~~~~~~~~~~~~~~~~~~m~~~~~~~~~~~~~~~~~~~~~~~~~~~~~~~~~~~~~~~~~~~~~~~~~~~~Z~~~~~~~~~~~~~~~~~~~~~~~~~~~~~~~~~u~~~~~~~~~~~~~~~~~~~n~~~~~~~~~~~T~~~~~~~~~~~~~~~~~~~~~~~~~~~~~~~~~~~~~~~~~~~~~~~~~~~~~~~~~~~~~
@m54146_190729_151026/61210922/ccs|MID=KMPFS373-19
GGTAGACACACTCTATCAGATGCAGTCGAACATGTAGCTGACTCAGGTCACATTCAACAAATCATAAAGATATTGGAATGTTATATTTTATATTTGCAATTTGAAGCGGTATGGTCGGCTCTTCTTTAAGAATAATTATTCGAATAGAATTAGGAACTGCTGGTCAAGTGATTGGTAATGATCAAATTTATAATTCGATTGTTACAGCTCATGCTTTTGTTATAATTTTTTTTATAGTTATACCTTTTATAATTGGTGGTTTTGGAAATTGATTAATTCCTTTAATGTTAGGTTCTCCTGATATAGCTTTTCCTCGGATAAATAATATAAGATTTTGATTGTTACCTCCTTCTATTATTTTGTTAGTTTTAGGTAGAATTTTTGATACTGGTGTAGGAACTGGGTGAACAGTTTATCCACCTTTATCATTAAATGTGGGTCAAAGGGGATGTTCGGTTGATATTTCAATTTTTTCTTTGCATATTGCTGGTGCTTCTTCTATTATAGGGGCAATTAATTTTATTGTTACTATTAAAAATATGAAAAATGTTGGTTTAATGTTTGACCAAGTTTCATTGTTTACTTGATCGGTATTTATTACTGCTATTTTATTATTATTATCTTTACCGGTTTTAGCGAGTGCAATTACTACATTATTGACTGATCGTAATTTAAATACTTCTTTTTTGATCCTAGTGGTGATGGTGATCCAATTTTATATCAACATTTATTTTGATTTTTTGGACACCCTGAAGTTTACTACGATGTGATGCTTGCACAAGTGATCCAATAGAGAGTGTCTCAGCTACC
+
~~~~~~~~~~~~~~~~~~~~~~~~~~~~~~~~~~~~~~~~~~~~~~~~~~~~~~~~~~~~~~~~~~~~~~~~~~~~~~~~~~~~~~~~~~~~~~~~~~~~~~~~~~~~~~~~~~~~~~~~~~~~~~~~~~~~~~~~~~~~~~~~~~~~~~~~~~~~~~~~~~~~~~~~~~~~~~~~~~~~~~~~~~~~~~~~~~~~~~~~~~~~~~~~~~~~~~~~~~~~~~~~~~~~~~~~~~~~~~~~~~~~~~~~~~~~~~~~~~~~~~~~~~~~~~~~~~~~~~~~~~~~~~~~~~~~~~~~~~~~~~~~~~~~~~~~~~~~~~~~~~~~~~~~~~~~~~~~~~~~~~~~~~~~~~~~~~~~~~~~~~~~~~~~~~~~~~~~~~~~~~~~~~~~~~~~~~~~~~~~~~~~~~~~~~~~~~~~~~~~~~~~~~~~~~~~~~~~~~~~~~~~~~~~~~~~~~~~~~~~~~~~~~~~~~~~~~~~~~~~~~~~~~~~~~~~~~~~~~~~~~~~~~~~~~~~~~~~~~~~~~~~~~~~~~~~~~~~~~~~~~~~~~~~~~~~~~~~~~~~~~~~~~~~~~~~~~~~~~~~~~~~~~~~~~~~~~~~~~~~~~~~~~~~~~~~~~~~~~~~~~~~~~~~~~~~~~~~~~~~~~~~~~~~~~~~~~~~~~~~~~~~~~~~~~~~~~~~~~~~~~~~~~~~~~~~~~~~~~~~~~~~~~~~~~~~~~~~~~~~~~~~~~~~~~~~~~~~s~~~~~~~~~~~~~~~~~~~~~~~~~~~~~~~~~~~~~~~~~~~~~~~~~~~~~~~~~~~~~~~~~~~~~~~~~
@m54146_190729_151026/62260200/ccs|MID=KMPQ813-19
GGTAGACACACTCTATCAGATGCAGTCGAACATGTAGCTGACTCAGGTCACAGTTCAACAAATCATAAAGATATTGGAACATTATATTTTATTTTTGGAATTTGTAGCTAGGAATACTTGGTACAGGTCTAAGAATAATTATTCGATTAGAAGTTGGAATACCAGGTAAATTAATTGGAAATGATCAAATTTATAATTCTGTTGTTACAGCTCATGCATTTGTAATAATTTTTTTTAATAGTTATACCTATTATATTAGGAGGATTTGGAAATTGACTAGTACCATTAATATTAAGAGCACCAGATATAGCATTCCCTCGATTAAATAATATAAGATTTTGATTACTTCCTCCTTCAGTTAACATCTTTTAACTTACTAGGAATATTTTTGGTATAGGAACAGGAACAGGATGAAGCAGTTTATCCACCTTTATCATTATTATCTAATCCCTCAATTGATGTAAGAATTTTTTCTTTACACTTAGCCGGAATTTCTTCAATTTTAGGATCAATTAATTTTATTTGTACAATTTTAAATATAGCTCCTTATGGATTAAATAAAGAAATAAATTCTCTATTTACATGATCAATTTTTATTACAACAATTTTACTTTTATTATCACTTCCAGTTCTTGCTGGAGCAATTACTATATTAATATCTGATCGAAATTTAAATACTTCATTCTTTGACCCAGCTGGTGGGGGAGATCCAATTCTTTATCAACATTTATTCTGATTTTTTGGTCATCCAGAAGTTTACTACGATGTGATGCTTGCACAAGTGATCCAAGATACACATGATACTCTACC
+
~~~~~~~~~~~~~~~~~~~~~~~~~~~~~~~~~~~~~~~~~~~~~~~~~~~~~~~~~~~~~~~~~~~~~~~~~~~~~~~~~~~~~~~~~~~~~~~~~~~~~~~~%n~~~~~~~~~~~~~~~~~~~~~~~~~~~~~~~~~~~~~~~~~~~~~~~~~~~~~~~~~~~~~~~~~~~~~~~~~~~~~~~~~~~~~~~~~~~~~~~~~~~~~~~~~~~~~~~~~G~~~~~~~~~~~~~~~~~~~~~~~~~~~~~~~~~~~~~~~~~~~~~~~~~~~~~~~~~~~~~~~~~~~~~~~~~~~~~~~~~~~~~~~~~~~~~~~~~~~~~~~~~~~~~~~~~~~~~~~~~~~~~~~~~~~~~~~~~~~~~~~~n~~~~~~~~~~~~~~4~~~~~~~~~~~~~~~~~~~~~~~~~~~~~~~~~~~~~~~~~~~~~~~~~~~~~~~~~~~~~~~~~~~~~~~~~~~~~~~~~~~~~~~~~~~~~~~~~~~~~~~~~~~~~~~~~~~~~~~~~~~~~~~~~~~~~~~~~~~~~~~~~~~~~~~~~~~~~~~~~~~~~~~~~~~~~~~~~~~~~~~~~~~~~~~~~~~~~~~~~~~~~~~~~~~~~~~~~~~~~~~~~~~~~~~~~~~~~~~~~~~~~~~~~~~~~~~~~~~~~~~~~~~~~~~~~~~~~~~~~~~~~~~~~~~~~~~~~~~~~~~~~~~~~~~~~~~~~~~~~~~~~~~~~~~~~~~~~~~~~~~~~~~~~~~~~~~~~~~~~~~~~~~~~~~~~~~~~~~~~~~~~~~~~~~~~~~~~~~~~~~~~~~~~~~~~~~~~~~~~~~~~~~~~~
@m54146_190729_151026/62325538/ccs|MID=KMPQ803-19
GGTAGACACACTCTATCAGATGCAGTCGAACATGTAGCTGACTCAGGTCACGGTCAACAAATCATAAAGATATTGGTATATTATATTTTTTATTTGGAATATGATCAGGATTAATAGGTTTATCATTAAGAATTTTAATTCGTTTAGAATTAATAAGACCTGGTTCATTTATTGGAAATGATCAAATTTATAATGTTATAGTTACATCTCATGCTTTAGTAATAATTTTTTTTTTGTTATACCAGTAATAGTTGGTGGTTTTGGAAATTGATTAATTCCAATTATAATAATTTCTCCAGATATAGCATTTCCTCGAATAAATAATATAAGATTTTGATTATTACCATTTAGAATTATTTTATTAATATTAAGAATATTAATAGGTTATGGATCAGGAACTGGATGGACTATATATCCACCATTATCAGAAATTATATTTCATAATGATTTATCAGTAGATTTTATAATTTTTTCATTACATATTGCTGGAATATCATCAATTATAGGATCAATTAATTTTATTACAACAATTTTAAATATACGATCTAAACTAATAAATATATTAATGATTTCATTATTTTCATGATCAATTTTATTAACTACAATTTTATTATTATTATCATTACCAGTATTAGCTGGTGCTTTAACTATATTATTATTTGATCGAAATATTAATACAACATTTTTTGACCCTTCAGGTGGAGGAGATCCAATTTTATTTCAACATTTATTTTGATTTTTTGGACATCCAGAAGTTTACTACGATGTGATGCTTGCACAAGTGATCCAGCGCAGTGTCACATCACTACC
+
~~~~~~~~~~~~~~~~~~~~~~~~~~~~~~~~~~~~~~~~~~~~~~~~~~~~~~~~~~~~~~~~~~~~~~~~~~~~~~~~~~~~~~~~~~~~~~~~~~~~~~~~~~~~~~~~~~~~~~~~~~~~~~~~~~~~~~~~~~~~~~~~~~~~~~~~~~~~&Cj~~~~~~~~~~~~~~~~~~~~~~~~~~~~~~~~~~~~~~~~~~~~~~~~~~~~~~~~~~~~~~~~~~-~~~~~~~~~~~~~~~~~~~~~~~~~~~~~~~~~~~~~~~~~~~~~~~~~~~~~~~~~~~~~~~~~~~~~~~~~~~~~~~~~~~~~~~~~~~~~~~~~~~~~~~~~~~~~~~~~~~~~~~~~~~~~~~~~~~~~~~~~~~~~~~~~~~~~~~~~~~~~~~~~~~~~~~~~~~~~~~~~~~~~~~~~~~~~~~~~~~~~~~~~~~~~~~~~~~~~~~~~~~~~~~~~~~~~~~~~~~~~~~~~~~~~~~~~~~~~~~~~~~~~~~~~~~~~~~~~~~~~~~~~~~~~~~~~~~~~~~~~~~~~~~~~~~~~~~~~~~~~~~~~~~~~~~~~~~~~~~~~~~~~~~~~~~~~~~~~~~~~~~~~~~~~~~~~~~~~~~~~~~~~~~~~~~~~~~~~~~~~~~~~~~~~~~~~~~~~~~~~~~~~~~~~~~~~~~~~~~~~~~~~~~~~~~~~~~~~~~~~~~~~~~~~~~~~~~~~~~~~~~~~~~~~~~~~~~~~~~~~~~~~~~~~~~~~~~~~~~~~~~~~~~~~~~~~~~~~~~~~~~~~~~~~~~~~~~~~~~~~~~~~~~~~~~~~~~~~~~~~~~~~~~~
@m54146_190729_151026/10748800/ccs|MID=KMPFS375-19
GGTAGACACACTCTATCAGATGCAGTCGAACATGTAGCTGACTCAGGTCACGTTCAACAAATCATAAAGATATTGGAATATTATATTTATTATTAGGATTATGAGCAGGAATATTAGGAGCATCTATAAGAATAATTATTCGAATAGAATTAAACTTTCCTATATCAATTTTAAATGATGATCATTTTTATAATACAATAATTACTAGTCATGCAATTGTAATAATTTTTTTTATAGTTATACCTTTAATAATAGGAGGATTTGGAAATTGATTAATTCCATTAATAATTGGATCACCAGATATAGCATTTCCACGTCTTAATAATATAAGATTTTGATTATTACCCCCTTCAATAATTTTAACAATTTTAAGAAGAATTATTGACAAAGGTGTAGGAACTGGATGAACAATTTACCCTCCTTTATCTAACTATATTAATCATAATTTTGGAATAGATATAATAATTTTTTCATTACATATTGCAGGACTTAGTTCAATTGCAGGATCTATTAACTTTATTGCAACTATTTTTAATATAAATTCTACAAAATTTAATATTCATAAAATAACATTATTTACCTGATCAGTATTATTAACTGCTATTTTAATTTTATTAGCTATACCTGTATTAGCAGGAGCAATTACTATACTTCTTCTTGATCGAAATCTAAATACTTCTTTTTTTGATCCTAATGGAGGGGGAGATCCTATTTTATTTCAACATGTATTTTGATTTTTTGGACATCCTGAAGTTTACTACGATGTGATGCTTGCACAAGTGATCCACGACATGTGCACTCGACGCTACC
+
~~~~~~~~~~~~~~~~~~~~~~~~~~~~~~~~~~~~~~~~~~~~~~~~~~~~~~~~~~~~~~~~~~~~~~~~~~~~~~~~~~~~~~~~~~~~~~~~~~~~~~~~~~~~~~~~~~~~~~~~~~~~~~~~~~~~~~~~~~~~~~~~~~~~~~~~~~~~~~~~~~~~~~~~~~~~~~~~~~~~~~~~~~~~~~~~~~~~~~~~~~~~~~~~~~~~~~~~~~~~~~~~~J~~~~~~~~~~~~~~~~~~~~~~~~~~~~~~~~~~~~~~~~~~~~~~~~~~~~~~~~~~~~~~~~~~~~~~~~~~~~~~~~~~~~~~~~~~~~~~~~~~~~~~~~~~q~~~~~~~~~~~~~~~~~~~~~~~~~~~~~~~~~~~~~~~~~~~~~~~~~~~~~~~~~~~~~~~~~~~~~~~~~~~~~~~~~~~~~~~~~~~~~~~~~~~~~~~~~~~~~~~~~~~~~~~~~~~~~~~~~~~~~~~~~~~~~~~~~~~~~~~~~~~~~~~~~~~~~~~~~~~~~~~~~~~~~~~~~~~~~~~~~~~~~~~~~~~~~~~~~~~~~~~~~~~~~~~~~~~~~~~~~~~~~~~~~~~~~~~~~~~~~~~~~~~~~~~~~~~~~~~~~~~~p~~~~~~~~~~~~~~~~~~~~~~~~~~~~~~~~~~~~~~~~~~~~~~~~~~~~~~~~~~~~~~~~~~~~~|~~~~~~~~~~~~~~~~~~~~~~~~~~~~~~~~~~~~~~~~~~~~~m~~~~~~~~~~~~~~~~~~~~7~~~~~~~~~~~~~~~~~~~~~~~~~~~~~~~~~~~~~~~q~A~~~~~v~q~~~~~~~EV~~~~
@m54146_190729_151026/12124652/ccs|MID=KMPRT654-19
GGTAGACACACTCTATCAGATGCAGTCGAACATGTAGCTGACTCAGGTCACGTTCAACAAATCATAAAGATATTGGAATCCTTTATTTTATTTTTGCTATTTGAGCTGGTTTAATTGGGTCTTCTATAAGAATGATTATCCGAATTGAACTAGGAACTTGTGGTCCCTTAATTAATAATGATCAAATTTATAACTCTATTGTTACAGGACACGCCTTTATTATAATTTTTTTTATAGTTATACCATTTATAATTGGGGGATTCGGAAACTTTTTAGTCCCTCTAATACTAGGAGCTCCTGATATAGCTTACCCTCGAATAAATAATATAAGTTTTTGACTTCTCCCCCCTTCAATTTTATTATTAACTATCAGAAACTTTATTGGTTCAGGTGTAGGAACAGGATGAACTGTTTACCCTCCTCTAGCATCTAATATTTATCATAATGGACCCTCTGTAGATTTAGCAATTTTTTCTCTTCATATTGCAGGAGCCTCTTCTATTCTTGGGGCAATTAATTTTATTTCAACTATTATTAACATACACCATAAAAATTTTTCCCTTGATAAAATTCCTCTTTTAGTTTGATCTATTTTAATTACCGCTATTTTACTTCTTCTTTCTCTTCCAGTTTTAGCAGGAGCAATTACAATACTACTAACAGACCGTAATTTAAATACTTCATTTTTTGATCCATCAGGTGGAGGAGACCCAATTCTTTATCAACACTTATTTTGATTTTTTGGACACCCTGAAGTTTACTACGATTGATGCTTGCACAAGTGATCCAGAGCTGATGTACATGTCTACC
+
~~~~~~~~~~~~~~~~~~~~~~~~~~~~~~~~~~~~~~~~~~~~~~~~~~~~~~~~~~~~~~~~~~~~~~~~~~~~~~~~~~~~~~~~~~~~~~~~~~~~~~~~~~~~~~~~~~~~~~~~~~~~~~~~~~~~~~~~~~~~~~~~~~~~~~~~~~~~~~~~~~~~~~~~~~~~~~~~~~~~~~~~~~~~~~~~~~~~~~~~~~~~~~~~~~~~~~~~~~~~~~~~~~~~~~~~~~~~~~~~~~~~~~~~~~~~~~~~~~~~~~~~~~~~~~~~~~~~~~~~~~~~~~~~~~~~~~~~~~~~~~~~~~~~~~~~~~~~~~~~~~~~~~~~~~~~~~~~~~~~~~~~~~~~~~~~~~~~~~~~~~~~~~~~~~~~~~~~~~~~~~~~~~~~~~~~~~~~~~~~~~~~~~~~~~~~~~~~~~~~~~~~~~~~~~~~~~~~~~~~~~~~~~~~~~~~~~~~~~~~~~~~~~~~~~~~~~~~~~~~~~~~~~~~~~~~~~~~~~~~~~~~~~~~~~~~~~~~~~~~~~~~~~~~~~~~~~~~~~~~~~~~~~~~f~~~~~~~~~~~~~~~~~~~~~~~~~~~~~~~~~~~~~~~~~~~~~~~~~~~~~~~~~~~~~~~~~~~~~~~~~~~~~~~~~~~~~~~~~~~~~~~~~~~~~~~~~~~~~~~~~~~~~~~~~~~~~~~~~~~~~~~~~~~~~~~~~~~~~~~~~~~~~~~~~~~~~~~~~~~~~~~~~~~~~~~~~~~~~~~~~~~~~~~~~~~~~~~~~~~~~~~~~~'~~~%~~~~~~~~~~~~~~~~~~~~~~~~~~~~~~~~~~~~~~
@m54146_190729_151026/12649453/ccs|MID=KMPRT281-19
GGTAGACACACTCTATCAGATGCAGTCGAACATGTAGCTGACTCAGGTCACAGGTCAACCAATCATAAAGATATTGGTACATTGTATTTTATTTTTGGAATTTGATCTGGAATAATTGGAACTTCTTTAAGAATTATTATTCGATTAGAATTAAGAACAATTTCTAATTTAATTGGAAATGATCAAATTTATAATGTAATTGTTACAGCTCATGCTTTTATTATAATTTTTTTTATAGTTATACCAATTATAATTGGAGGATTTGGTAATTGATTAGTTCCCATTATATTAGGAGCACCAGATATAGCATTTCCTCGAATAAATAATATAAGATTTTGAATATTACCCCCATCTTTATCTTTATTATTAATCAGAAGAATGGTTGAAACAGGAACAGGAACAGGGATGAACAGTTTATCCTCCTTTATCTTCAATTATTGCACATACAGGATCATCTGTAGATTTTTCTATTTTTTCTTTACATATTGCAGGAATTTCATCTATTTTAGGAGCAATTAATTTTATTTCAACAATAATAAATATAAAAATTAAATTCTTAAAATTCGACCAAATTTCATTATTTATTTGATCAATTTTAATTACTACTATTTTATTATTATTATCATTACCAGTTTTAGCCGGAGCTATTACTATATTATTAACTGATCGAAATTTAAATACATCTTTTTTTGACCCAATAGGAGGAGGAGATCCTGTTTTATATCAACATTTATTTTGATTTTTTGGACATCCTGAAGTTTACTACGATGTGATGCTTGCACAAGTGATCCATGTCTCGTGCTGAGACCT
+
~~~~~~~~~~~~~~~~~~~~~~~~~~~~~~~~~~~~~~~~~~~~~~~~~~~{~~~~~~z~~~~~~~~~~~~~~~~~~~~~~~~&K~~~~~~~~~~~~~~~~~~~~~~~~~~~~~~~~~~~~~~~~~~~~~~~~~~~~~~~~~~~~~~~~~~~~~~~~~~~~~~~~~~~~~~~~~~~~~~~~~~~~~~~~~~~~~~~~~~~~~~~~~~~~~~~~~~~~~~~~~~~~~~~~~~~~~~~~~~~~~~~~~~~~~~~~~~~~~~~~~~~~~~~~~~~~~~~~~~~~~~~~~~~~~~:~~~~~~~~~~~~~~~~~~~~~~~~~~~~~~~~~~~~~~~~~~~~~~~~~~~~~~~~~~~~~~~~~~~~~~~~~~~~~~~~~~~~~~~~~~~~~~~~~~~~~~~~~~~~~~;~~~~~~~~~~~~~~~~~~~~~~~~~~~~~~~~~~~~~~~~~~~~~~~~~~~~~~~~~~~~~~~~~~~~~~~~~~~~~~~~~~~~~~~~~~~~~~~~~~~~~~~~~~~~~~~~~~~~~~~~~~~~~~~~~~~~~~~~~~~~~~~~~~~~~~~~~~~~~~~~~~~~~~~~~~~~~~~~~~~~~~~~~~~~~~~~~~~~~~~~~~~~~~~~~~~~~~~~~~~~~~~~~~~~~~~~~~~~~~~~~~~~~~~~~~~~~~~~~~~~~~~~~~~~~~~~~~~~~~~~~Y~~~~~~~~~~~~~~~~~~~~~~~~~~~~~~~~~~~~~~~~~~~~~~~~~~~~~~~~~~~~~~~~~~~~~~~~~~~~~~~~~~~~~~~~~~~~~~~~~~~~~~~~~~~~~~~~~~~~~~~~~~~~~
@m54146_190729_151026/12780022/ccs|MID=KMPRT276-19
GGTAGACACACTCTATCAGATGCAGTCGAACATGTAGCTGACTCAGGTCACGGTCAACCAATCATAAAGATATTGGAACAATATATTTTATATTTGGAATTTGATCAGGAATATTAGGAACCTCCTTAAGAATCTTAATTCGAATAGAATTAAGATCAATTTCTAATTTAATTGGTAATGATCAAATTTATAATGTAATTGTAACTGCTCATGCTTTTATTATAATTTTTTTTATAGTTATACCAATTTTAATTGGAGGATTTGGAAATTGATTAATTCCTATTATATTAGGAGCTCCTGATATAGCTTTTCCACGAATAAATAATATAAGATTTTGATTATTACCTCCTTCAATTTCATTATTATTAATTAGAAGAATAGTAGAAACAGGAACAGGAACAGGATGAACAGTTTATCCACCTCTTTCTTCAATTATTGCTCATACAGGAACATCTGTAGATTTTTCAATTTTTTCTTTACATATTGCGGGAATTTCATCAATTTTAGGAGCAATTAATTTTATTTCAACAATATTAAATATAAAAATTAAATTTTTAAAATTTGATCAAATTTCATTATTTATTTGATCAACTTTAATTACAACAATTCTTTTACTTCTTTCTTTACCAGTTTTAGCAGGAGCAATTACTATATTATTAACAGATCGAAATTTAAATACATCATTTTTTGATCCTATAGGAGGAGGGGATCCAATTCTTTATCAACATTTATTTTGATTTTTGGTACATCCTGAAGTTTACTACGATGTGATGCTTGCACAAGTGATCCAGACAGCATCTGCGCTCCTAC
+
~~~~~~~~~~~~~~~~~~~~~~~~~~~~~~~~~~~~~~~~~~~~~~~~~~~~~~~~~~~~~~~~~~~~~~~~~~~~~~~~~~~~~~~~~~~~~~~~~~~~~~~~~~~~~~~~~~~~~~~~~~~~~~~~~~~~~~~~~~~~~~~~~~~~~~~~~~~~~~~~~~~~~~~~~~~~~~~~~~~~~~~~~~~~~~~~~~~~~~~~~~~~~~~~~~~~~~~~~~~~~~~~~v~~~~~~~~~~~~~~~~~~~~~~~~~~~~~~~~~~~~~~~~~~~~~~~~~~~~~~~~~~~~~~~~~~~~~~~~~~~~~~~~~~~~~~~~~~~~~~~~~~~~~~~~~~~~~~~~~~~~~~~~~~~~~~~~~~~~~~~~~~~~~~~~~~~~~~~~~~~~~~~~~~~~~~~~~~~~~~~~~~~~~~~~~~~~~~~~~~~~~~~~~~~~~~~~~~~~~~~~~~~~~~~~~~~~~~~~~~~~~~~~~~u~~~~~~~~~~~~~~~~~~~~~~~~~~~~~~~~~~~~~~~~~~~~~~~~~~~~~~~~~~~~~~~~~~~~~~~~~~~~~~~~~~s~~~~~~~~~~~~~~~~~~~~~~~~~~~~~~~~~~~~~~~~:~~~~~~~~~~~~~~~~~~~~~~~~~~~~~~~~~~~~~~~~~~~~~~~~~~~~~~~~~~~~~~~~~~~~~~~~~~~~~~~~~~~~~~~~~~~~~~~~~~~~~~~~~~~~~~~~~~~~~~~~~~~~~~~~~~I=J~~~~~~~~~~~H~~~~~~GZ~~~~~~~~~~~~~~~~~~~~~~~~~~~~~~~~~~~~~~~~~~~~~~~~~~~~~~~~~~~~~~~~
@m54146_190729_151026/13107900/ccs|MID=KMPRT374-19
GGTAGACACACTCTATCAGATGCAGTCGAACATGTAGCTGACTCAGGTCACGGTCAACAAATCATAAAGATATTGGTATTTTATATTTTATTTTTGGCATATGAGCAGGAGTTTTAGGTCTTTCAATAAGAATAATTATTCGTTTAGAATTAGGTACACCAGGCTCATTAATTGGAAATGATCAAATTTACAACTCAATTGTTACAACTCATGCATTTACAATAATTTTTTTTTTGTAATACCTGTAATAATAGGGGGATTTGGTAATTTTCTTATTCCTTTGATATTTGGTGTCCCTGATATAGCTTTTCCACGAATAAATAATATAAGATTTTGACTTTTACCTCCAAGTTTAATAGTTATTAATTTCAAGAATATTTATTGGTTCAGGTACTGGGACAGGATTGAACAGTTTATCCCTCCTTTATCATCAAATTTAGCATCATGGGGATCCTTCATGTTGATTTATCAATTTTTTCTCTTCATATTGCAGGGGCTTCTTCAATTATAGGTTCAATTAATTTTATTACTACTATTATAAATATAAAAATTTTTAAAATTGAAATAATCCCATTATTTTCATGATCAATACTTCTTACTGCAATTTTATTACTTCTTTCTTTACCTGTTTTAGCTGGAGCAATTACAATATTATTATTTGACCGTAATTTAAATACTTCTTTTTTTGATCCTGCAGGAGGGGGGGATCCAATTTTATATCAACATTTATTTTGATTTTTTGGTCATCCATGAAGTTTACTACGATGTGATGCTTGCACAAGTGATCCAGTGACTCTATGCTATACTACC
+
~~~~~~~~~~~~~~~~~~~~~~~~~~~~~~~~~~~~~~~~~~~~~~~~~~~~~~~~~~~~~~~~~~~~~~~~~~~~~~~~~~~~~~~~~~~~~~~~~~~~~~~~~~~~~~~~~~~~~~~~~~~~~~~~~~~~~~~~~~~~~~~~~~~~~~~~~~~~~~~~~~~~~~~~~~~~~~~~~~~~~~~~~~~~~~~~~~~~~~~~~~~~~~~~~~~~~~~~~~~~~~~~~X~~~~~~~~~~~~~~~~~~~~~~~~~~~~~~~~~~~~~~~~~~~~~~~~~~~~~~~~~~~~~~~~~~~~~~~~~~~~~~~~~~~~~~~~~~~~~~~~~~~~~~~~~~~~~~~~~~~~~~~~~~~~~~~~~~~~~~~~~~~~~~~~~~~~~~~~~~~~~~~~~~~~~~~~~~~~~~~~~~~~~~~~w~~~~~~~~~g~~~~~~~~~~~~~~~~~~~~{~~~~~~~~~~~~~~~~~~~~~~~~~~~~~~~~~~~~~~~~~~~~~~~~~+_~~~~-~~~~~~~~~~~~~~~~~~~~~y~~~~~~~~~~~~~~~~~~~~~~~~~~~~~~~~~~~~~~~~~~~~~~~~~~~~~~~~~~~~~~~~~~~~~~~~~~~~~~~~~~~~~~~~~~~~~~~~~~~~~~~~~~~~~~~~~~~~~~~~~~~~~~~~~~~~~~~~~~~~~~~~~~~~~~~~~~~~~~~~w~~~~~~~~~~~~~~~~~~~~~~~~~~~~~~~~~~~~~~~~~~~~~~~~~~~~~~~~~~~~~~~~~~~~~F~~~~~~~~~~~~~~~~~~~~~~~~~~~~~~~~~~~~~~~~~~~~~~~~~~~~~~~~~~~
@m54146_190729_151026/13501166/ccs|MID=KMPGQ244-19
GGTAGACACACTCTATCAGATGCAGTCGAACATGTAGCTGACTCAGGTCACGGTCAACAAATCATAAAGATATTGGAACTATATATTTTATTTTTGGTATTTGATCTGGATAGTGGGTATAATATTAAGTGTTATTATTCGTATAGAACTGTCTCAACCAGGACCATTTCTTGGTAATGACCAAATTTATAATGTAGTGGTAACTTCTCATGCTTTTATTATAATTTTCTTTATAGTAATGCCAATCATAATCGGGGGGTTTGGTAATTGATTATTACCTCTAATAATTGGTGCCCCAGATGTAGCATTTCCTCGTATAAATAATATAAGTTTTTGATTATTACCTCCTTCATTAATTTTGTTAATAGTAAGTTCAATAGTAGAAATAGGAGCAGGTACAGGTTGAACTGTTTACCCCCCTTTATCTTCAAATATTGCCCACTCTGGGCCTAGAGTAGATTTAGCTATTTTTTCTTTACATCTAGCAGGTGTTTCATCAATTTTAGGGGCAGTTAATTTTATTACTACTGTAATCAATATACGAACAACTGGTATAATACTTGATCAAACTCCTTTATTTGTATGATCTGTTCTTATTACAGCAATTTTACTTTTAATTTCTTTACCTGTTTTAGCTGGTGCCATTACTATGTTATTAACTGATCGTAATATTAATACATCTTTTTTTGATCCATCTGGTGGAGGGGACCCTGTTTTATACCAACATCTATTTTGATTTTTTGGTCACCCAGAAGTTTACTACGATGTGATGCTTGCACAAGTGATCCATCTACTACACTGTACTCTACC
+
t~vv~~~~~xckQ}~~~{~~~ueTvyQ~o~~~~~~js~|~~~~_|Z~|m~li~~~Y~{N~~~{~~G~~~~~~l~j~L~w~n~O~m'~~~~8~~~xb~}~4~~On~~{k~~~}fw9~~q~zA~m~l~\~}~~P~zX~~k~~~to~~~\~z~~~T~pa~S~~W~~Z~{P~~~\~n~~n~r~qh~Q~~V~~~qh~~~~~~}m~~c~~]~oqr~w~j4~~~~k~~~k~P~~~~R~~~~~~~p~hnevS~~rj~j~~~1~~~~L@~~i~~k~l~p~h~fZ~~J~g~|i~~i~J~T~xrJ~~~{~~~~~n~~~J~~X~~~z~e~:~wca~~~~k~v:~~~{l~b~oo~W^~t\~j~~~k~k~I~~~|L~l~q~n~i~~o~~H~~~~~t~M~~~zj~~w~]T~|q{sDzV~~h~~~xG~~k=~~~~vT~~~~yg~cF~~{~s~~Y~~~r~t~P~~]~~~~~~~|~~8~~slmn~/~~~~~~J~~~sh{~~~~~~P~]hA~~~qu~c~C~~~tQ~~~~~ma~p~E~~~~d~~~~di~~~_~~v_~~{~y~~r~~T~~~r~~~~a~~~~g~~~~~`~~~~r~c~~~M~~s~~~~u~u~~c~~o~wn~xzqq~_~R~~~~qP~~~N~J~~vV~~tM~r~B~~~a~~~s~syv~~e~~~~~~n`~~u~^~_~~~{~~~u~~|w~c~{~~~~~3~~~~~i`q~t~~~w~k~|c~~L~~~n>}~i~P~~~l~~s~Z~~y~~~~P~~~~~>e~~~kQ~uk~U~~~~l~nZ~~y~ulq~wkj~~~no~c~~g}~`~~~t~~t~~~~~~~~X{u~~~~ezmmkorq
@m54146_190729_151026/13632088/ccs|MID=KMPRT651-19
GGTAGACACACTCTATCAGATGCAGTCGAACATGTAGCTGACTCAGGTCACAGTCAACCAATCATAAAGATATTGGAATTCTTTATTTTATTTTTGCTATTTGAGCCGGTTTAATTGGGTCTTCTATAAGAATAATTATTCGAATTGAACTAGGAACCTGTGGTCCATTAATTAATAATGACCAAATTTATAATTCTATTGTTACAAGACATGCCTTTATTATAATTTTTTTATAGTAATACCATTTATAATTGGAGGATTTGGAAATTTCTTAGTTCCATTAATATTAGGGGCCCCAGATATAGCTTACCCACGAATAAATAATATAAGATTTTGATTACTTCCCCCCTCAATTTTATTATTAACTATAAGAAACTTTATTGGATCAGGAGTAGGAACAGGATGAACTGTTTATCCTCCTTTAGCATCTAATATTTACCATAATGGACCATCTGTAGATTTAGCAATTTTTTCTCTCCATATTGCTGGAGCTTCTTCTATTCTTGGAGCAATTAATTTTATCTCAACTATTATTAATATACATCATAAAAATTTTTCCCTTGATAAAATTCCTCTTTTAATTTGATCAATTCTAATTACTGCTATTTTACTTCTTCTTTCCCTCCCTGTTTTAGCAGGAGCTATTACAATACTTCTAACTGATCGTAACTTAAATACTTCATTTTTTGATCCATCAGGTGGAGGAGACCCAATTCTATATCAACATTTATTTTGATTTTTTGGACATCCTGAAGTTTACTACGATGTGATGCTTGCACAAGTGATCCATGATATATACGCGCGTCTACC
+
~~~~~~~~~~~~~~~~~~~~~~~~~~~~~~~~~~~~~~~~~~~~~~~~~~~v~l~~~AHs~~~~~~~~~~~~~~~~~~~~~~~~~~~~~~~~~~~~~~~~~~~~~~~~~~~~~~~~~~~~~~~~~~~~~~~~~~~~~~~~~~~~~~~~~~~~~~~~~~~~~~~~~~~~~~~~~~~~~~~~~~~~~~~~~~~~~~~~~~~~~~~~~~~~~~~~~~~~~~~~~~~~~F~~~L~~~~~~~~~~~~~~~~~~~~~~~~~~~~~1~~~~~~~~~~~~~~~~~~~~~~~~~~~~~~~~~~~~~~~~~~~~~~~~~~~~~~~~~~~~~~~~~~~~~~~~~~~~~~~~~~~~~~~~~~~~~~~~~~~~~~~~~~~~~~~~~~~~~~~~~~~~~~~~~~~~~~~~~~~~~~~~~~~~~~~~~~~~~~~~~~~~~~~~~~~~~~~~~~~~~~~~~~~~~~~~~~~~~~~~~~~~~~~~~~~~~~~~~~~~~~~~~~~~~~~~~~~~~~~~~~~~~~~~~~~~~~~~~~~~~~~~~~~~~~~~~~~~~~~~~~~~~~~~~~~~~~~~~~~~~~~~~~~~~~~~~~~~~~~~~~~~~~~~~~~~~~~~~~~~~~~~~~~~~~~~~~~~~~~~~~~~~~~~~~~~~~~~~~~~~~~~~~~~~~~~~~~~~~~~~~~~~~~~~~~~~~~~~~~~~~z~~~~~~~~~~~~~~~~~~~~~~~~~~~~~~~~~~~~~~~~~~~~~~~~~~~~~~~~~~~~~~~~~~~~~~~~~~~~~~~~~~~~~~~~~~~~~~~~~~~~~~~~~~~~~~~~~~~~~~~~~~~~~~~
@m54146_190729_151026/63374017/ccs|MID=KMPQ806-19
GGTAGACACACTCTATCAGATGCAGTCGAACATGTAGCTGACTCAGGTCACAGTCAACCAATCATAAAGATATTGGATTTCTTTACTTCATTTTAGCCATATGATCAGGTATACTTGGATCAGCTATAAGAATAATTATCCGTATTGAACTTTCAACCCCCAATGCTTTCATTAATAATGAACAAATTTACAATTCTTTTGTTACCTTACACGCCTTTATTATAATTTTTTTCATAGTTATACCATTTATAATTGGAGGATTTGGAAATTGACTTATTCCACTAATAATTAATTCCCCTGATCTTGCTTTTCCCCGTATAAACAATATAAGATTTTGATTGATACCACCTTCATTATACCTTTTAATTTCAGCCAGATTTGTAAATTCCGGTGTAGGAACAGGATGAACAGTTTACCCCCCATTATCATCAAATCTATTCCATAGAGGTTACTCAGTGGATTTATCCATTTTTTCTTTACATCTATCAGGTATAGCATCAATTCTAGGTTCAATTAACTTTATAGCAAGAATCATAAATATAAAACATAATTGAGTAAATTGATACCACTTAACCTTATTTACCTGATCAATTTTTTTAACAACTATTCTTCTATTATTATCTATCCCAGTTTTAGCGGGAGCTATTACAATACTACTTTTAGATCGAAATCTAAATACCTCTTTTTTTGACCCCTCGGGGGGAGGTGACCCAATCTTATTTCAACATCTTTTTTGATTTTTTGGACATCCAGAAGTTTACTACGATGTGATGCTTGCACAAGTGATCCAATATGAGTGACTCGTGCTAC
+
~~~~~~~~~~~~~~~~~~~~~~~~~~~~~~~~~~~~~~~~~~~~~~~~~~~~~~~~~~R~~~~~~~~~~~~~~~~~~Y~~~~~~~~~~~~~~~~~~~~~~~~~~~~~~~~~~~~~~~~~~~~~~~~~~~~~~~~~~~~~~~~~~~~~~~~~~~~~~j~~~~~~~~~~~~~~~~~~~~~~~~~~~~~~~~~~~~~~~~~~~~~~~~~~~~~~~~~~~~~~~~~~~~~~~~~~~~~~~~~~~~~~~~~~~~~~~~~~~~~~~~~~~~~~~~~~~~~~~~~~~~~~~~~~~~~~~~~~~~~~~~~~~~~~~~~~~~~~~~~~~~~~~~~~~~~~~~~~~~~~~~~~~~~~~~~~~~~~~~~~~~~~~~~~~~~~~~~~~~~~~~~~~~~~~~~~~~~~~~~~~~~~~~~~~~~~~~~~~~~~~~~~~~~~~~~~~~~~~~~~~~~~~~~~~~~~~~~~~~~~~~~~~~~~~~~~~~~~~~~~~~~~~~~~~~~~~~~~~~~~~~~~~~~~~~~~~~~~~~~~~~~~~~~~~~~~~~~~~~~~~~~~~~~~~~~~~~~~~~~~~~~~~~~~~~~~~~~~~~~~~~~~~~~~~~~~]~~~~~~~~~~~~~~~~~~~~~~~~~~~~~~~~~~~~~~~~~~~~~~~~~~~~~~~~~~~~~~~~~~~~~~~~~~~~~~~~~~~~~~~~~~q~~~~~~~~~~~~~~{~~~~~~~~~~~~~~~~~~~~~~~~~~~~~~~j~~~~~~~~~~~~~~~~~~~~~~~~~~~~~~~~~~~~~~~~~~~~~~~~~~~~~~~~~~~~~~~~~~~~~~~~~~~~~~~~
@m54146_190729_151026/64750238/ccs|MID=KMPFS375-19
GGTAGACACACTCTATCAGATGCAGTCGAACATGTAGCTGACTCAGGTCACAGGTCAACAAATCATAAAGATATTGGAATATTATATTTATTATTAGGATTATGAGCAGGAATATTAGGAGCATCTATAAGAATAATTATTCGAATAGAATTAAACTTTCCTATATCAATTTTAAATGATGATCATTTTTATAATACAATAATTACTAGTCATGCAATTGTAATAATTTTTTTTATAGTTATACCTTTAATAATAGGAGGATTTGGAAATTGATTAATTCCATTAATAATTGGATCACCAGATATAGCATTTCCACGTCTTAATAATATAAGATTTTGATTATTACCCCCTTCAATAATTTTAACAATTTTAAGAAGAATTATTGACAAAGGTGTAGGAACTGGATGAACAATTTACCCTCCTTTATCTAACTATATTAATCATAATTTTGGAATAGATATAATAATTTTTTCATTACATATTGCAGGACTTAGTTCAATTGCAGGATCTATTAACTTTATTGCAACTATTTTTAATATAAATTCTACAAAATTTAATATTCATAAAATAACATTATTTACCTGATCAGTATTATTAACTGCTATTTTAATTTTATTAGCTATACCTGTATTAGCAGGAGCAATTACTATACTTCTTCTTGATCGAAATCTAAATACTTCTTTTTTTGATCCTAATGGAGGGGGAGATCCTATTTTATTTCAACATTTATTTTGATTTTTTGGACATCCATGAAGTTTACTACGATGTGATGCTTGCACAAGTGATCCACACATGTGACTCGACGCTACC
+
~~~~~~~~~~~~~~~~~~~~~~~~~~~~~~~~~~~~~~~~~~~~~~~~~~~~.~~~~~~~~~~~~~~~~~~~~~~~~~~~~~~~~~~~~~~~~~~~~~~~~~~~~~~~~~~~~~~~~~~~~~~~~~~~~~~~~~~~~~~~~~~~~~~~~~~~~~~~~~~~~~~~~~~~~~~~~~~~~~~~~~~~~~~~~~~~~~~~~~~~~~~~~~~~~~~~~~~~~~~~~~~~~~~~~~~~~~~~~~~~~~~~~~~~~~~~~~~~~~~~~~~~~~~~~~~~~~~~~~~~~~~~~~~~~~~~~~~~~~~~~~~~~~~~~~~~~~~~~~~~~~~~~~~~~~~~~~~~~~~~~~~~~~~~~~~~~~~~~~~~~~~~~~~~~~~~~~~~~~~~~~~~~~~~~~~~~~~~~~~~~~~~~~~~~~~~~~~~~~~~~~~~~~~~~~~~~~~~~~~~~~~~~~~~~~~~~~~~~~~~~~~~~~~~~~~~~~~~~~~~~~~~~~~~~~~~~~~~~~~~~~~~~~~~~~~~~~~~~~~~~~~~~~~~~~~~~~~~~~~~~~~~~~~~~~~~~~~~~~~~~~~~~~~~~~~~~~~~~~~~~~~~~~~~~~~~~~~~~~~~~~~~~~~~~~~~~~~~~~~~~~~~~~~~~~~~~~~~~~~~~~~~~~~~~~~~~~~~~~~~~~~~~~~~~~~~~~~~~~~~~~~~~~~~~~~~~~~~~~~~~~~~~~~~~~~~~~~~~~~~~~~~~~~~~~~~~~~~~~~~~~~~~~~~~~~~~~~~~~~~~~~~~~~~~~~~~~~~~~~~~~~~~~~~~~~~~~~~~~~~~~~~~~~~~~
@m54146_190729_151026/66322573/ccs|MID=KMPRO418-19
GGTAGACACACTCTATCAGATGCAGTCGAACATGTAGCTGACTCAGGTCACAGTCAACAATCATAAAGATATTGGAATATTATATTTAATATTTGGAATATGATCTGGAATAATTGGATCGTCATTAAGTATACTAATTCGTATAGAATTAAGAAGACCTGGATCAATAATTAATAATGATTTAATTTATAATTCTATTATTACAAGACATGCATTAATTATAATTTTTTTCATAGTTATACCATTTATAATTGGAGGATTTGGAAATCGATTAGTACCTTTAATACTAGGAGCTCCTGATATAGCTTATCCTCGAATAAATAATATAAGATTTTGGTTGCTCCCTCCCTCAATTATACTACTCTTATCAAGAAGAATAGTTAATAAAGGAGTAGGAACTGGATGAACTGCTTATCCTCCTTTATCTTCTAATATAGGGCAAATAGGACCATCAATAGATTTAGCTATTTTTTCTCTTCATATTGCTGGAGCTTCATCTATCATAGGAGCCATTAATTTTATTTCTACTATTTTAAATATATATAATAAAAATATAAAAATAAGAAATTTAACATTATTTATTTGATCAGTATTTATTACTGCAATTCTCCTATTACTATCATTACCTGTACTTGCTGGAGCTATTACTATATTATTAGCTGATCGAAATTTAAATACAACATTTTTTGATCCTTCTGGAGGAGGAGATCCTATTTTATATCAACATTTATTTTGATTTTTTGGTCACCCAGAAGTTTACTACGATGTGATGCTTGCACAAGTGATCCATATGACTAGTGTACTACTACC
+
~~~~~~~~~~~~~~~~~~~~~~~~~~~~~~~~~~~~~~~~~~~~~~~~~~~{~2~~~4&~~~~~~~~~~~~~~~~~~~~~~~~~~~~~~~~~~~~~~~~~~~~~~~~~~~~~~~~~~~~~~~~~~~~~~~~~~~~~~~~~~~~~~~~~~~~~~~~~~~~~~~~~~~~~~~~~~~~~~~~~~~~~~~~~~~~~~~~~~~~~~~~~~~~~~~~~~~~~~~~~~~~~~~~~~~~~~~~~~~~~~~~~~~~~~~~~~~~~~~~~~~~~~~~~~~~~~~~~~~~~~~~~~~~~~~~~~~~~~~~~~~~~~~~~~~~~~~~~~~~~~~~~~~~~~~~~~~~~~~~~~~~~~~~~~~~~~~~~~~~~~~~~~~~~~~~~~~~~~~~~~~~~~~~~~~~~~~~~~~~~~~~~~~~~~~~~~~~~~~~~~~~~~~~~~~~~~~~~~~~~~~~~~~~~~~~~~~~~~~~~~~~~~~~~~~~~~~~~~~~~~~~~~~~~~~~~~~~~~~~~~~~~~~~~~~~~~~~~~~~~~~~~~~~~~~~~~~~~~~~~~~~~~~~~~~~~~~~~~~~~~~~~~~~~~~~~~~~~~~~~~~~~~~~~~~~~~~~~~~~~~~~~~~~~~~~~~~~~~~~~~~~~~~~~~~~~~~~~~~~~~~~~~~~~~~~~~~~~~~~~~~~~~~~~~~~~~~~~~~~~~~~~~~~~~~~~~~~~~~~~~~~~~~~~~~~~~~~~~~~~~~~~~~~~~~~~~~~~~~~~~~~~~~~~~~~~~~~~~~~~~~~~~~~~~~~~~~~~~~~~~~~~~~~~~~~~~~~~~~~~~~~~~~~~~~
@m54146_190729_151026/66847590/ccs|MID=KMPQ805-19
GGTAGACACACTCTATCAGATGCAGTCGAACATGTAGCTGACTCAGGTCACGGTCACAAATCATAAAGATATTGGAATATTATATTTTATTTTTGGAATTTGGTCAGGAATAGTTGGATTTTCTTTAAGTTTAATTATTCGTTTAGAATTAGGAATACCTGGAAATTTAATTGGTAATGATCAAATTTATAATAGAATTGTTACTTCTCATGCTTTTATTATAATTTTTTTTATAGTTATACCAATTATAATTGGTGGATTTGGAAATTTTTTAATTCCTTTAATATTAGGTTCTCCAGATATAGCTTTTCCACGAATAAATAATATAAGATTTTGATTATTAATTCCTTCATTATTCTTATTAATTTTAAGAAGATTAATTAATGTTGGAGTAGGGACTGGTTGAACAGTTTATCCTCCTTTATCATTAATTTTAGGGCATGGGGGAATTTCTGTTGATATAAGAATTTTTTCTTTACATTTGGCAGGTGCTTCATCTATTATCGGTGCGGTAAATTTTATTACAACAATTTTAAATATACGATCAAATTATTTAGGTTTGGAAAATATTTCTTTATTTACTTGATCAGTTTTAATTACAGCAATTTTATTATTATTATCATTACCAGTTTTGGCTGGTGCGATTACAATATTATTAACAGATCGTAATTTAAATACAAGATTTTTTGATCCTTCAGGGGGGGGTGATCCTATTTTATATCAACATTTATTTTGATTTTTTGGTCACCCAGAAGTTTACTACGATGTGATGCTTGCACAAGTGATCCATCTCTCGATATGATAGCTACC
+
k~~u~~~~~~~~~~~~~~~~~~~x~~~~~~~~~~~~~~~~~~~~~~~~~~~~~~~~~l~~~~~~{~~~~~~~~{~~~~~w~~~~7~~~~?~~~~{~~~x~~~~~~~~~~~~~~j~~~~V~~~~w~~~~~~~~~~~~~~~~~S~~~~~~~~~~~~~~~~~~~~p~~q~~~~~~~~~~~~~~~~|~~U~~~~x~~~~~~~~~~~~~~~~~~~~~~E~~~~u~~~~~>~~~~~~~~~~~d~~~~~~~~~~~~~~~~~~~~~~U~~~~d~~;~~~~~~~~~Q~~~~~~~~~~~~~~~~~t~~~~~~~~~~\~~~X~~~~~~~p~~~~~~~~~~~~V~~~~~~~~~~~~~~~~~~~~~~~~~~~~~~~~~`~~~~~~~~~~~~~~~~~~~swfM~~~~~{~~~~~|~~~~~~~~zh~~~~~~~~~~~~~~~~~~t~a~~~~y~~~~~H~~~~~~r~~~~~{~~~~~~~~~~~B~~~~~~~~~~~~e~~~~~~~~~~~~~~~~~~~~~~~~w~~~~~~~~~~o~~~~~~~~~~~w~K~~~s~~~~~~~~~~~~~~~~~h~~~a~T~~~~N~~~~~~~~~o~~~{~~u~~~~~~~~~a~~~~~~~~~~~~~~(~~~~~~~~~~~~~~~~~~~r~~~M~~~{~~~~~~~~~~~~~~~~~~~~y~~~~~~~~~~~~~~~~~~~~~~~~~~~A~~~~~~~~~~~~~~-~~~~~~~~~~~~~~~p~~~~~~~~t~~~~~~~K~~~~~<~~~~~~~~~~`~~~~w~~q~~~~~~~~~~~~~~~~~~~~~~~~~~~~~~~~~~~~~~~~~~~~~~~~~~~~~~
@m54146_190729_151026/67108949/ccs|MID=KMPGQ251-19
GGTAGACACACTCTATCAGATGCAGTCGAACATGTAGCTGACTCAGGTCACAGTCAACCAATCATAAAGATATTGGCACCCTATACTTTATTTTTGGTATTTGGTCAGGACTTCTTGGAGCAATAATAAGAATAATTATTCGAACCGAATTAAATCAACCGGGATCAATAATCAAAAATGAACAAATCTATAATTCAATTGTTACATCACATGCATTCATCATAATCTTCTTCATAATTATACCAATTATAATTGGAGGATTCGGAAATTGATTAGTACCAATAATAATTGGTGCTCCTGATATAGCTTTTCCACGAATAAATAATATAAGATTCTGACTACTACCAGCATCAATTTCATTATTAATTATTAGATCAACTACTAGAACAGGAGCAGGTACAGGATGAACAGTCTACCCCCCACTCTCATCTCAAATAGCCCATTCAGGTATATCAGTTGATTTAGTAATTTTTTCATTACATATTGCAGGTATTAGATCTATTCTAGGAGCAATTAATTTTATTTAACAATTATTAATATACGAACAAAAGAAATATCAATAGAAAAAACACCACTATTTTGTTGATCAGTATTAATTACAGCAATTCTATTATTAATTTCACTACCTATTTTAGCCGGAGCAATTACAATATTAATTATAGACCGAAACTTTAACACATCATTTTTTGATCCATCTGGAGGAGGAGATCCTATCTTATATCAACATTTATTTTGATTTTTTGGACATCCAGAAGTTTACTACGATGTGATGCTTGCACAAGTGATCCATCACTGTGTGTGTCTGCTACC
+
~~~~~~~~~~~~~~~~~~~~~~~~~~~~~~~~~~~~~~~~~~~~~~~~~~~~~~~~~~~~~~~~~~~~~~~~~~~~~~~~~~~~~~~~~~~~~~~~~~~~~~~~~~~~~~~~~~~~~~~~~~~~~~~~~~~~~~~~~~~~~~~~~~~~~~~~~~~~~~~~~~~~~~~~~~~~~~~~~~~~~~~~~~~~~~~~~~~~~~~~~~~~~~~~~~~~~~~~~~~~~~~~~~~~~~~~~~~~~~~~~~~~~~~~~~~~~~~~~~~~~~~~~~~~~~~~~~~~~~~~~~~~~~~~~~~~~~~~~~~~~~~~~~~~~~~~~~~~~~~~~~~~~~~~~~~~~~~~~~~~~~~~~~~~~~~~~~~~~~~~~~~~~~~~~~~~~~~~~~~~~~~~~~~~~~~~~~~~~~~~~~~~~~~~~~~~~~~~~~~~~~~~~~~~~~~~~~~~~~~~~~~~~~~~~~~~~~~~~~~~~~~~~~~~~~~~~~~~~~~~~~~~~~~~~~~~~~~~~~~~~~~~~~~~~~~~~~~~~~~~~~q~~I~~~~~~~~~~~~~~~~~~~~~~~~~~~~~~~~~~~~~~~~~~~~~~~~~~~~~~~~~~~~~~~~~~~~~~~~~~~~~~~~~~~~~~~~~~~~~~~~~~~~~~~~~~~~~~~~~~~~~~~~~~~~~~~~~~~~~~~~~~~~~~~~~~~~~~~~~~~~~~~~~~~~~~~~~~~~~~~~~~~~~~~~~~~~~~~~~~~~~~~~~~~~~~~~~~~~~~~~~~~~~~~~~~~~~~~~~~~~~~~~~~~~~~~~~~~~~~~~~~~~~~~~~~~~~~~~~~~~~~~~~~~~
@m54146_190729_151026/67764792/ccs|MID=KMPRO413-19
GGTAGACACACTCTATCAGATGCAGTCGAACATGTAGCTGACTCAGGTCACGGTCAACAAATCATAAAGATATTGGAATATTATATTTTATTTTTGGAATATGATCAGGAATATTAGGATTATCTTTAAGAATTTTAATTCGATTAGAATTAAGAATATCAGGATCTTTAATTGGAAATGATCAAATTTATAATTCAATTGTTACAGCACATGCTTTTGTAATAATTTTTTTTTTGTTATACCAATTATATTAGGAGGTTTTGGAAATTGATTAATTCCAATTATATTAACTGCACCTGATATAGCATTTCCTCGAATAAATAATATAAGATTTTGATTATTAATTCCAAGATTAATATTATTAATATTTAGAATATTAATAGGAATAGGTTCAGGAACTGGATGAACAGTTTATCCACCTTTATCAAGAATTATATTTCATAATGATTTATCAGTAGATTTTACTATTTTTTCTTTACATATTGCTGGAATTTCATCAATTATAGGATCAATTAATTTTATTTCAACAATTTTAAATATACGATCTAAAATAATAAAATTAAATTTAATAACATTATTTATTTGATCAATTTTTTTAACAACAATTTTATTATTATTATCTTTACCAGCATTAGCTGGAGCAATTACTATATTATTATTTGATCGAAATTTAAATACTTCATTTTTTGATCCATCAGGTGGTGGTGATCCAATTTTATATCAACATTTATTTTGATTTTTTGGACACCCAGAAGTTTACTACGATGTGATGCTTGCACAAGTGATCCAGTGTATCAGCGAGTATCTACC
+
~~~~~~~~~~~~~~~~~~~~~~~~~~~~~~~~~~~~~~~~~~~~~~~~~~~~~~~~~~~~~~~~~~~~~~~~~~~~~~~~~~~~~~~~~~~~~~~~~~~~~~~~~~~~~~~~~~~~~~~~~~~~~~~~~~~~~~~~~~~~~~~~~~~~~~~~~~~~~~~~~~~~~~~~~~~~~~~~~~~~~~~~~~~~~~~~~~~~~~~~~~~~~~~~~~~~~~~~~~~~~~~~~~~~~~~~~~~~~~~~~~~~~~~~~~~~~~~~~~~~~~~~~~~~~~~~~~~~~~~~~~~~~~~~~~~~~~~~~~~~~~~~~~~~~~~~~~~~~~~~~~~~~~~~~~~~~~~~~~~~~~~~~~~~~~~~~~~~~~~~~~~~~~~~~~~~~~~~~~~~~~~~~~~~~~~~~~~~~~~~~~~~~~~~~~~~~~~~~~~~~~~~~~~~~~~~~~~~~~~~~~~~~~~~~~~~~~~~~~~~~~~~~~~~~~~~~~~~~~~~~~~~~~~~~~~~~~~~~~~~~~~~~~~~~~~~~~~~~~~~~~~~~~~~~~~~~~~~~~~~~~~~~~~~~~~~~~~~~~~~~~~~~~~~~~~~~~~~~~~~~~~~~~~~~~~~~~~~~~~~~~~~~~~~~~~~~~~~~~~~~~~~~~~~~~~~~~~~~~~~~~~~~~~~~~~~~~~~~~~~~~~~~~~~~~~~~~~~~~~~~~~~~~~~~~~~~~~~~~~~~~~~~~~~~~~~~~~~~~~~~~~~~~~~~~~~~~~~~~~~~~~~~~~~~~~~~~~~~~~~~~~~~~~~~~~~~~~~~~~~~~~~~~~~~~~~~~~~~~~~~~~~~~~~~~
@m54146_190729_151026/68812888/ccs|MID=KMPRT281-19
GGTAGACACACTCTATCAGATGCAGTCGAACATGTAGCTGACTCAGGTCACAGTCAACAAATCATAAAGATATTGGTACATTATATTTTATTTTTGGAATTTGATCTGGAATAATTGGAACTTCTTTAAGAATTATTATTCGATTAGAATTAAGAACAATTTCTAATTTAATTGGAAATGATCAAATTTATAATGTAATTGTTACAGCTCATGCTTTTATTATAATTTTTTTATAGTTATACCAATTATAATTGGAGGATTTGGTAATTGATTAGTTCCCATTATATTAGGAGCACCAGATATAGCATTTCCTCGAATAAATAATATAAGATTTTGAATATTACCCCCATCTTTATCTTTATTATTAATCAGAAGAATGGTTGAAACAGGAACAGGAACAGGATGAACAGTTTATCCTCCTTTATCTTCAATTATTGCACATACAGGATCATCTGTAGATTTTTCTATTTTTTCTTTACATATTGCAGGAATTTCATCTATTTTAGGAGCAATTAATTTTATTTCAACAATAATAAATATAAAAATTAAATTCTTAAAGTTCGACCAAATTTCATTATTTATTTGATCAATTTTAATTACTACTATTTTATTATTATTATCATTACCAGTTTTAGCCGGAGCTATTACTATATTATTAACTGATCGAAATTTAAATACATCTTTTTTTGACCCAATAGGAGGAGGAGATCCTGTTTTATATCAACATTTATTTTGATTTTTTGGACACCCTGAAGTTTACTACGATGTGATGCTTGCACAAGTGATCCATGTCTCGTGCTGAGACCTACC
+
~~~~~~~~~~~~~~~~~~~~~~~~~~~~~~~~~~~~~~~~~~~~~~~~~~~~X~~~~~~~~~~~~~~~~~~~~~~~~~~~~~~~~~~~~~~~~~~~~~~~~~~~~~~~~~~~~~~~~~~~~~~~~~~~~~~~~~~~~~~~~~~~~~~~~~~~~~~~~~~~~~~~~~~~~~~~~~~~~~~~~~~*~~~~~~~~~~~~~~~~~~~~~~~~~~~~~~~~~~~~~~~~~A~~~~~~~~~~~~~~~~~~~~~~~~~~~~~~~~~~~~~~~~~~~~~~~~~~~~~~~~~~~~~~~~~~~~~~~~~~~~~~~~~~~~~~~~~~~~~~~~~~~~~~~~~~~~~~~~~~~~~~~~~~~~~~~~~~~~~~~~~W~~~~~~~~~~~~~~~~~~~~~~~~~~~~~~~~~~~~~~~~~~~~~~~~~~~~~~~~~~~~~~~~~~~~~~~~~~~~~~~~~~~~~~~~~~~~~~~~~~~~~~~~~~~~~~~~~~~~~~~~~~~~~~~~~~~~~~~~~~~~~~~~~~~~~~~~~~~~~~~~~~~~~~~~~~~~~~~~~~~~~~~~~~~~~~~~~~~~~~~~~~~~~~~~~~~~~~~~~~~~~~~~~~~~~~~~~~~~~~~~~~~~~~~~~~~~~~~~~~~~~~~~~~~~~~~~~~~~~~~~~~\~~~~~~~~~~~~~~~~~~~~~~~~~~~~~~~~~~~~~~~~~~~~~~~~~~~~~~~~~~~~~~~~~~~~~~~~~~~~~~~~~~~~~~~~~~~~~~~~~@C~~~~~~~~~~~~~~~~~~~~~~~~~~~~~~~~~~~~~~~~~~~~~~~~~~~~~~~~~~~~~~~~
@m54146_190729_151026/69796763/ccs|MID=KMPGQ247-19
GGTAGACACACTCTATCAGATGCAGTCGAACATGTAGCTGACTCAGGTCACATTCAACCAATCATAAAGATATTGGAACTATATATTTTATTTTTGGTATTTGATCTGGGATAGTGGGTATAATATTAAGTGTTATTATTCGTATAGAACTGTCTCAACCAGGACCATTTCTTGGTAATGACCAAATTTATAATGTAGTGGTAACTTCTCATGCTTTTATTATAATTTTCTTTATAGTAATGCCAATCATAATCGGGGGGTTTGGTAATTGATTATTACCTCTAATAATTGGTGCTCCAGATATAGCATTTCCTCGTATAAATAATATAAGTTTTTGATTACTACCTCCTTCATTAATTTTGTTAATAGTAAGTTCAATAGTAGAAATAGGAGCAGGTATAGGTTGAACTGTTTACCCCCCTTTATCTTCAAATATTGCCCACTCTGGGCCTAGAGTAGATTTAGCTATTTTTTCTTTACATCTAGCAGGTATTTCATCAATTTTAGGGGCAGTTAATTTTATTACTACTGTAATTAATATACGAACAACTGGTATAATACTTGATCAAACTCCTTTATTTGTATGATCTGTTCTTATTACAGCAATTTTACTTTTAATTTCTTTACCTGTTTTAGCTGGTGCTATTACTATGTTATTAACTGATCGTAATATTAATACATCTTTTTTGATCCATCTGGTGGAGGGGACCCTGTTTTATATCAACATCTATTTTGATTTTTTGGACATCCAGAAGTTTACTACGATGTGATGCTTGCACAAGTGATCCACACAGTCGCAGTACGCCTACC
+
~~~~~~~~~~~~~~~~~~~~~~~~~~~~~~~~~~~~~~~~~~~~~~~~~~~~~~~m~~~~~~~~~~~~~~~~~~~~~~~~~~~~~~~~~~l~~~~~~~~~~~~~~~~d~~~~~~~~~~~~~~~~~~~~~~~~~~~~~~~~~~~~~~~~~~~~~~~~~~~~~~~~~~~~~~~~~~~~~~~~~~~~~~~~~~~~~~~~~~~~~~~~~~~~~~~~~~~~~~~~~~~~~~~~~~~~~~~~~~~~~~~~~~~~~~~~~~b~~~~~~~~~~~~~~~~~~~~~~~~~~~~~~~~~~~t~~~~~~~~~~~~~~~~~}~~~~~~~~~~}~~~~~~~~~~~f~~~~~~~~~~~~~~~~~~~~~~~~~v~~~~~~~~~~~~~~~~~~~~~~~~~~~~~~~~~~~~~~~~~~~~~~~~~~~~~`~~~I~~~~~~~~~~~~~~~~~~~~~~~~~~~~~~~~~~~~~~~~~~~~~~~~~~~~,~~~~~~~~~~~~~~~~~~~~~~~~~~~~~~~~P~~~~7~~~~~~~~~~^~~~~~~~~~~~~~~~~~~~~~~~~~~~~~~~~~~~~~~~~~~~~~~~~~3~~~~~~~~~~~~~~~~~~~~~~~~~~h~~~~~~~~~~~~~~~~~z~~~~~~~~~~~~~~~~~H~~~~~~~l~~~~~~~~~~~~~~~~~~~~~~~~~~~~~~~~~~~~~~~~~~~D~~~~~~~~~~~~~~~~~~~~~~~~~~~~~~o~~~~~~~~~~~~~~~~x~~~~~j~~~~~~~~~~~~~~~~~~A~~~~~~~~~~~~~~~~~~~~~~~~~~~~~~~~~~~~~~~~~~~~~~~~~~~~~~
@m54146_190729_151026/69927210/ccs|MID=KMPRO413-19
GGTAGACACACTCTATCAGATGCAGTCGAACATGTAGCTGACTCAGGTCACAGTCAACCAATCATAAAGATATTGGAATATTATATTTTATTTTTGGAATATGATCAGGAATATTAGGATTATCTTTAAGAATTTTAATTCGATTAGAATTAAGAATATCAGGATCTTTAATTGGAAATGATCAAATTTATAATTCAATTGTTACAGCACATGCTTTTGTAATAATTTTTTTTTTGTTATACCAATTATATTAGGAGGTCTTGGAAATTGATTAATTCCAATTATATTAACTGCACCTGATATAGCATTTCCTCGAATAAATAATATAAGATTTTGATTATTAATTCCAAGATTAATATTATTAATATTCAGAATATTAATAGGAATAGGTTCAGGAACTGGATGAACAGTTTATCCACCTTTATCAAGAATTATATTTCATAATGATTTATCAGTAGATTTTACTATTTTTTCTTTACATATTGCTGGAATTTCATCAATTATAGGATCAATTAATTTTATTTCAACAATTTTAAATATACGATCTAAAATAATAAAATTAAATTTAATAACATTATTTATTTGATCAATTTTTTTAACAACAATTTTATTATTATTATCTTTACCAGTATTAGCTGGAGCAATTACTATATTATTATTTGATCGAAATTTAAATACTTCATTTTTTGATCCATCAGGTGGTGGTGATCCAATTTTATATCAACATTTATTTTGATTTTTTGGTCATCCAGAAGTTTACTACGATGTGATGCTTGCACAAGTGATCCAGTGTATCAGCGAGTATCTACC
+
~~~~~~~~~~~~~~~~~~~~~~~~~~~~~~~~~~~~~~~~~~~~~~~~~~~~)a~~~~~~~~~~~~~~~~~~~~~~~~~~~~~~~n~~~~u~~~~~~~~~~~~~~~~~~~~~~~~~~~~~~~~~~~~~~~~~~~~~~~~~~~~~~~~~~~~~~~~~~~~~~~~~~~~~~~~~~E~&~~~~~~~~~~~~~~~~~~~~~~~~~~~~~~~~~~~~~~{~~~~~~~~~~*~~~~~~~~~~~~~~~~~~~~~~~~~~~~~~~~`~L~~~~~~~~~~~~~~~~~~~~~~~~~~~~~~~~~~~~~~~~~~~~~~~~~~~~~~~~~~~~~~~~~~~~~~~~~~~~~~~~~~~~~~~~~~~~~~~~~~~~~~~~~~?~?l~~~~~~~~~~~~~y~~~~~~~~~~~~~~~~~~~~~~~~~~~~~~~~~~~~~~~~~~~~~~~~~~~~~~~~~~~~~~~~~~~~~~~~~~~~~~~~~~Q~~~~~~~~~~~~~~~~~~~~~~~~~~~~~~~~~~~~~~~~~~~~~~~~~~~~~~~~~~~~~~o~~~~~~~~~~~~~~~~o~~~~~~~~~~~~~v~~s~~~~~~~~~~~~~~~~~~~~~~~~~P~~~~~~~~~~~~~~~~~~~~~~~~~~~~~~~~~~~~~~~~~~~~~~~~~~~~~~~~~~~~~~~~~~~~~~~~~~~~~~~~~~~~~~~~~~~z~~~~~~~~~~~~~~~~~~~~~~~~~~~~~~~~~~~~~~~~~~~~~~~~~~~~~W~~~~~~~~~~~~~~~~~~~~~~~~~~~~~~~~~~~~~~~~~~~~~~~~~~~~~~~~~~~~~~~~~~~~~~~~~
@m54146_190729_151026/70058628/ccs|MID=KMPRT281-19
GGTAGACACACTCTATCAGATGCAGTCGAACATGTAGCTGACTCAGGTCACAGTCAACCAATCATAAAGATATTGGTACATTATATTTTATTTTTGGAATTTGATCTGGAATAATTGGAACTTCTTTAAGAATTATTATTCGATTAGAATTAAGAACAATTTCTAATTTAATTGGAAATGATCAAATTTATAATGTAATTGTTACAGCTCATGCTTTTATTATAATTTTTTTTATAGTTATACCAATTATAATTGGAGGATTTGGTAATTGATTAGTTCCCATTATATTAGGAGCACCAGATATAGCATTTCCTCGAATAAATAATATAAGATTTTGAATATTACCCCCATCTTTATCTTTATTATTAATCAGAAGAATGGTTGAAACAGGAACAGGAACAGGATGAACAGTTTATCCTCCTTTATCTTCAATTATTGCACATACAGGATCATCTGTAGATTTTTCTATTTTTTCTTTACATATTGCAGGAATTTCATCTATTTTAGGAGCAATTAATTTTATTTCAACAATAATAAATATAAAAATTAAATTCTTAAAATTCGACCAAATTTCATTATTTATTTGATCAATTTTAATTACTACTATTTTATTATTATTATCATTACCAGTTTTAGCCGGAGCTATTACTATATTATTAACTGATCGAAATTTAAATACATCTTTTTTTGACCCAATAGGAGGAGGAGATCCTGTTTTATATCAACATTTATTTTGATTTTTTGGACATCCCAGAAGTTTACTACGATGTGATGCTTGCACAAGTGATCCATGTCTCGTGCTGAGACCTA
+
~~~~~~~~~~~~~~~~~~~~~~~~~~~~~~~~~~~~~~~~~~~~~~~~~~~~~~~~~~~~~~~~~~~~~~~~~~~~~~~~~~~~~~~~~~~~~~~~~~~~~~~~~~~~~~~~~~~~~~~~~~~~~~~~~~~~~~~~~~~~~~~~~~~~~~~~~~~~~~~~~~~~~~~~~~~~~~~~~~~~~~~~~~~~~~~~~~~~~~~~~~~~~~~~~~~~~~~~~~~~~~~~~X~~~~~~~~~~~~~~~~~~~~~~~~~~~~~~~~~~~~~~~~~~~~~~~~~~~~~~~~~~~~~~~~~~~~~~~~~~~~~~~~~~~~~~~~~~~~~~~~~~~~~~~~~~~~~~~~~~~~~~<~~~~~~~~~~~~~~~~~~~~~~~~~~~~~~~~~~~~~~~~~~~~~~~~~~~~~~~~~~~~~~~~~~~~~~~~~~~~~~~~~~~~~~~~~~~~~~~~~~~~~~~~~~~~~~~~~~~~~~~~~~~o~~~~~~~~~~~~~~M~~~~~~~~~~~~~~~~~~~~~~~~~~~~~~~~~~~~~~~~~~~~~~~~~~~~~~~~~~~~~~~~~~~~~~~~x~~~~~~~~~~~~~~~~~~~~~~~~~~~~~~~~~~~~~~~~~~~~~~~~~~~~~~~~~~~~~~~~~~~~~~~~~~~~~~~~~~~~~~~~~~~~~~~~~~~~~~~~~~~~~~~~~~~~~~~~~~~~~l~~~~~~~~~~~~~~~~~~~~~~~~~~~~~~~~~~~~~~~~~~~~~~~~~~~~~~~~~~~~~~~~~7s~~~~~~~~~~~~~~~~~~~~~~~~~~~~~~~~~~~~~~~~~~~~~~~~~~~~~~~~~~~~
@m54146_190729_151026/70648287/ccs|MID=KMPRO417-19
GGTAGACACACTCTATCAGATGCAGTCGAACATGTAGCTGACTCAGGTCACATTCAACCAATCATAAAGATATTGGAATACTCTATTTTATTTTCGCTATTTGATCAGGAATAATAGGATCATCATTTAGATTAATTATTCGAATTGAATTAGGCACACCAGGAAGTTTAATTAAAAATGACCAAATTTATAACTCTATTGTAACTTCACACGCTTTTATTATAATTTTCTTTATAGTAATACCATTTATAATTGGTGGGTTTGGAAATTGATTAATACCCCTAATATTAGGAGCACCTGATATAGCAGTCCCTCGAATAAATAATATAAGATTTTGATTATTACCCCTTTCAATCATTTTATTAATCTCATCAAATTTTATTGGTAGAGGAGTAGGAACAGGGTGAACTGTATACCCTCCTTTATCATCTTTATTAGGACATAACAGCCCTTCTGTTGATTTAGCAATTTTTTCTCTTCACATTGCTGGTATTTCCTCACTTATAGGAGCTATAAATTTTATTGTAACAATTTTTAATTTAAAAAATAAATCAATCAATTTAAATAAAATCACTTTATTTACTGAGCAATCCTAGTAACTGCAATTCTTCTTTTACTCTCTTCACCTGTTTTAGCAGGAGCAATCACAATACTCTTAACTGACCGAAACTTAAATACATCATTCTTTGACCCAGCAGGAGGAGGGGATCCAATTCTATACCAACACTTATTTTGATTTTTTGGACATCCAGAAGTTTACTACGATGTGATGCTTGCACAAGTGATCCAACAGAGTGTGCAGATACTACC
+
~~~~~~~~~~~~~~~~~~~~~~~~~~~~~~~~~~~~~~~~~~~~~~~~~~~~~~~~~~~~~~~~~~~~~~~~~~~~~~~~~~~~~~~~~~~~~~~~~~~~~~~~~~~~~~~~~~~~~~~~~~~~~~~~~~~~~~~~~~~~~~~~~~~~~~~~~~~~~~~~~~~~~~~~~~~~~~~~~~~~~~~~~~~~~~~~~~~~~~~~~~~~~~~~~~~~~~~~~~~~~~~~~~~~~~~~~~~~~~~~~~~~~~~~~~~~~~~~~~~~~~~~~~~~~~~~~~~~~~~~~~~~~~~~~~~~~~~~~~~~~~~~~~~~~F~~~~~~~~~~~~~~~~~~~~~~~~~~~~~~~~~~~~~~~~~~~~~~~~~~~~~~~~~~~~~~~~~~~~~~~~~~~~~~~~~~~~~~~~~~~~~~~~~~~~~~~~~~~~~~~~~~~~~~~~~~~~~~~~~~~~~~~~~~~~~~~~~~~~~~~~~~~~~~~~~~~~~~~~~~~~~~~~~~~~~~~~~~~~~~~~~~~~~~~~~~~~~~~~~~~~~~~~~~~~~~~~~~~~~~~~~~~~~~~~~~~~~~~~~~~~~~~~~~~~~~~~~~~~~~~~~~~~~~~~~~~~~~~~~~~~~~~~~~~~~~~~~~~~~~~~~~~~~~~~~~~~~~~~~~~~~~~~~~~~~~~~~~~~~~~~~~~~~~~~~~~~~~~~~~~~~~~~~~~~~~~~~~~~~~~~~~~~~~~~~~~~~~~~~~~~~~~~~~~~~~~~~~~~~~~~~~~~~~~~~~~~~~~~~~~~~~~~~~~~~~~~~~~~~~~~~~~~~~~~~~~~~~~~~~~~~~~~~~~~
@m54146_190729_151026/70910306/ccs|MID=KMPQ806-19
GGTAGACACACTCTATCAGATGCAGTCGAACATGTAGCTGACTCAGGTCACGGTCAACCAATCATAAAGATATTGGATTTCTTTACTTCATTTTAGCCATATGATCAGGTATACTTGGATCAGCTATAAGAATAATTATCCGTATTGAACTTTCAACCCCCAATGCTTTCATTAATAATGAACAAATTTACAATTCTTTTGTTACCTTACACGCCTTTATTATAATTTTTTTCATAGTTATACCATTTATAATTGGAGGATTTGGAAATTGACTTATTCCACTAATAATTAATTCCCCTGATCTTGCTTTTCCCCGTATAAACAATATAAGATTTCGATTGTTACCACCTTCATTATACCTTTTAATTTCAGCCAGATTTGTAAATTCCGGTGTAGGAACAGGATGAACAGTTTACCCCCCATTATCATCAAATCTATTCCATAGAGGTTACTCAGTGGATTTATCCATTTTTTCTTTACATCTATCAGGTATAGCATCAATTCTAGGTTCAATTAACTTTATAGCAAGAATCATAAATATAAAACATAATTGAGTAAATTGATACCACTTAACCTTATTTACCTGATCAATTTTTTTAACAACTATTCTTCTATTATTATCTATCCCAGTTTTAGCGGGAGCTATTGCAATACTACTTTTAGATCGAAATCTAAATACCTCTTTTTTTGACCCCTCGGGGGGAGGTGACCCAATCTTATTTCAACATCTTTTTGATTTTTTGGTCATCCTGAAGTTTACTACGATGTGATGCTTGCACAAGTGATCCAATATGAGTGACTCGTGCTACC
+
~~~~~~~~~~~~~~~~~~~~~~~~~~~~~~~~~~~~~~~~~~~~~~~~~~~~~~~~~~~~~~~~~~~~~~~~~~~~~~~~~~~~~~~~~~~~~~~~~~~~~~~~~~~~~~~~~~~~~~~~~~~~~~~~~~~~~~~~~~~~~~~~~~~~~~~~~~~~~~~~~~~~~~~~~~~~~~~~~~~~~~~~~~~~~~~~~~~~~~~~~~~~~~~~~~~~~~~~~~~~~~~~~~~~~~~~~~~~~~~~~~~~~~~~~~~~~~~~~~~~~~~~~~~~~~~~~~~~~~~~~~~~~~~~~~~~~~~~~~~~~~~~~~~~~~~~~~~~~~~~~~~~~~~~~~~~(~~~~~~~~~~~~~~~~~~~~~~~~~~~~~~~~~~~~~~~~~~~~~~~~~~~~~~~~~~~~~~~~~~~~~~~~~~~~~~~~~~~~~~~~~~~~~~~~~~~~~~~~~~~~~~~~~~~~~~~~~~~~~~~~~~~~~~~~~~~~~~~~~~~~~~~~~~~~~~~~~~~~~~~~~~~~~~~~~~~~~~~~~~~~~~~~~~~~~~~~~~~~~~~~~~~~~~~~~~~~~~~~~~~~~~~~~~~~~~~~~~~~~~~~~~~~~~~~~~~~~~~~~~~~~~~~~~~~~~~~~~~~~~~~~~~~~~~~~~~~~~~~~~~~~~~~~~~~~~~~~~~~~~~~~~~~~~~~~~~~~~~~~~~~~u~~~~~~~~~~~~~~6~~~~~~~~~~~~~~~~~~~~~~~~~~~~~~~%~~~~~~~~~~~~~~~~~~~~~~~~~~~~~~~~~~~~~~~~~~~~~~~~~~~~~~~~~~~~~~~~~~~~~~~~~~~~~~~~
@m54146_190729_151026/71696608/ccs|MID=KMPRT281-19
GGTAGACACACTCTATCAGATGCAGTCGAACATGTAGCTGACTCAGGTCACATTCAACAATCATAAAGATATTGGTACATTATATTTTATTTTTGGAATTTGATCTGGAATAATTGGAACTTCTTTAAGAATTATTATTCGATTAGAATTAAGAACAATTTCTAATTTAATTGGAAATGATCAAATTTATAATGTAATTGTTACAGCTCATGCTTTTATTATAATTTTTTTTATAGTTATACCAATTATAATTGGAGGATTTGGTAATTGATTAGTTCCCATTATATTAGGAGCACCAGATATAGCATTTCCTCGAATAAATAATATAAGATTTTGAATATTACCCCCATCTTTATCTTTATTATTAATCAGAAGAATGGTTGAAACAGGAACAGGAACAGGATGAACAGTTTATCCTCCTTTATCTTCAATTATTGCACATACAGGATCATCTGTAGATTTTTCTATTTTTTCTTTACATATTGCAGGAATTTCATCTATTTTAGGAGCAATTAATTTTATTTCAACAATAATAAATATAAAAATTAAATTCTTAAAATTCGACCAAATTTCATTATTTATTTGATCAATTTTAATTACTACTATTTTATTATTATTATCATTACCAGTTTTAGCCGGAGCTATTACTATATTATTAACTGATCGAAATTTAAATACATCTTTTTTTGACCCAATAGGAGGAGGAGATCCTGTTTTATATCAACATTTATTTTGATTTTTTGGTCACCCTGAAGTTTACTACGATGTGATGCTTGCACAAGTGATCCATGTCTCGTGCTGAGACCTACC
+
~~~~~~~~~~~~~~~~~~~~~~~~~~~~~~~~~~~~~~~~~~~~~~~~~~~~~~~~~El~~~~~~~~~~~~~~~~~~~~~~~~~~~~~~~~~~~~~~~~~~~~~~~~~~~~~~~~~~~~~~~~~~~~~~~~~~~~~~~~~~~~~~~~~~~~~~~~~~~~~~~~~~~~~~~~~~~~~~~~~~~~~~~~~~~~~~~~~~~~~~~~~~~~~~~~~~~~~~~~~~~~~h~~~~~~~~~~~~~~~~~~~~~~~~~~~~~~~~~~~~~~~~~~~~~~~~~~~~~~~~~~~~~~~~~~~~~~~~~~~~~~~~~~~~~~~~~~~~~~~~~~~~~~~~~~~~~~~~~~~~~~~~~~~~~~~~~~~~~~~~~~~~~~~~~~~~~~~~~~~~~~~~~~~~~~~~~~~~~~~~~~~~~~~~~~~~~~~~~~~~~~~~~~~~~~~~~~~~~~~~~~~~~~~~~~~~~~~~~~~~~~~~~~~~~~~~~~~~~~~~~~~~~~~~~~~~~~~~~~~~~~~~~~~~~~~~~~~~~~~~~~~~~~~~~~~~~~~~~~~~~~~~~~~~~~~~~~u~~~~~~~~~~~~~~~~~~~~~~~~~~~~~~~~~~~~~~~~~~~~~~~~~~~~~~~~~~~~~~~~~~~~~~~~~~~~~~~~~~~~~~~~~~~~~~~~~~~~~~~~~~~~~~~~~~~~~~~~~~~~~j~~~~~~~~~~~~~~~~~~~~~~~~~~~~~~~~~~~~~~~~~~~~~~~~~~~~~~~~~~~~~~~~~~~~~~~~~~~~~~~~~~~~~~~~~~~~~~~~~~~~~~~~~~~~~~~~~~~~~~~~~~~~~~~~
@m54146_190729_151026/72287185/ccs|MID=KMPGQ253-19
GGTAGACACACTCTATCAGATGCAGTCGAACATGTAGCTGACTCAGGTCACATTCAACAAATCATAAAGATATTGGAACCCTTTATTTCATCTTTGGAGCCTGAGCAGGTATACTAGGTACTTCCATAAGTATCTTAATCCGTACTGAACTAGGACACCCAGGTTCCCTAATTGGAGATGATCAAATTTATAATGTTATCGTAACTGCCCACGCCTTCGTAATAATCTTCTTCATAGTAATACCAATCATAATTGGTGGATTTGGAAATTGATTAGTACCTTTAATATTTGGAGAACCTGATATAGCATTCCCCCGAATAAATAACATAAGATTTTGATTGTTACCTCCTTCTCTTACCCTTCTTCTAGCAAGGAGCCTAGTTGATAGTGGAGCAGGTACTGGATGAACAGTATACCCACCTCTCTCAGCCGGAATCGCACACGCTGGTGCCTCAGTTGATCTCGCAATTTTTCTCTTCACTTAGCAGGTGTATCTTTAATTCTAGGAGCAGCTAACTTTATTACTACTATAATTAATATACGAGCACCAGGCATAACATTAGATCAAACCCCCTTATTTGTATGAGCTGTAGGTATTACAGCCCTCCTTCTCCTCTTATCCCTACCGGTACTAGCTGGCGCTATTACAATGCTTGTTACAGATCGTAATTTAAACACTTCATTTTTCGACCCAGCCGGAGGAGGAGACCCCATTCTTTACCAACACCTTTTCTGATTTTTTGGACACCCTGAAGTTTACTACGATGTGATGCTTGCACAAGTGATCCAGTGCATACATACATATCTACC
+
~~~~~}~{~~~~~~~~~~~~~~~~~~~~p~~~~~~~~~~~~~~~~m~~~~~~~~yd~~o~~~~~{j~~Y~~~p~e~I~]~~T~~~j~~~s~~l~~~~~ow~~]a~~~~~~~~~~~~~~~~~~~S~~~u~~~~~~|~u~~~~~~~~~~v~~~~P~~~~d~~~e~m~Z~~~~~~~@~~~~~~~~~^~~9~~~~~~~~~~~~~~~n~~~xG~~~|cd~~~~~~d~~_~~{~~~r~~~~~~~}~~~z~v~~_y~~~~~r~~s~~\~~j~n~~~~~~~~|~~~~~l~~~~~~r~~~~~~~~~~~~ur~~~~~~]~J~~~~~~~~d~~~m~~~~v~~yJ~~~~~~~~Y~~l~or~|~~~~W~~m~~z~~[~~~~~~f~~~~Y~~~~~m~~~~~~~_~~C~~Z~~~~~o~~~~~~~~~~~~O_~~~z~~w~~~rr~~~]~j~~~~[~~~~~~~~~~~Y~~~~~s~~~~~|Rql~~,~~~~~~~~~~~~t~~~~~{~~~~~~~c~~~~m~~~{t~~~~~~~~Y~~C~~al~~~~~~~~~s~l~~~~~w~~~~p~V~~}w~~~~b~~~u~~~~~lJ~`>v~~~}~~g~~~~~~~~~~~~~~~~~~x~~~~~p~~~u~p~{~l~~jl~~~c~~~~l~|~~~~~~~q~{~}~~~~m~~~~~~~~|~~~~~~~zty~z~g~\~~g~~~~~h~~~@~~~~~~~v~~~~~~`~~u~~~~~~~B~~~~~~~?~~~w~~~w~y~W~~~m~~~>~~~~~\~~~~J~~~~p~~J~~~~~~~~~~sr`~~~~s~~~~~l~~~~~~|~~~~~|~~~~~~g~_~z~~~~~~
@m54146_190729_151026/73007420/ccs|MID=KMPRT654-19
GGTAGACACACTCTATCAGATGCAGTCGAACATGTAGCTGACTCAGGTCACGTTCAACAAATCATAAAGATATTGGAATTCTTTACTTCATTTTGCTATTTGAGCCGGATTAACTGGATCTTCTACAAGAATGATTATTCGAATTGAACTGGGAACAGGTGGCCCCTTAATTAATAATGATCAAATTTATAATTCTATTGTTACGAGCCATGCTTTTATTATAATTTTTTTACAGTTATACCATTCATAATTAGAGGATTTGGAAACTTTTTAGTCCTCTTAATACTAGGAGCCCCAGATATAGCCTATCCCCGAATAAATAATATAAGATTTTGACTTCTTCCTCCTTCAATTTTATTACTAACTATTAGAAATTTTATTGGATCAGGAGTCGGAACAGGATGAACTGTTTATCCCCCTTTAGCTTTCAATATTTATCACAATGGAGATTCTCTGTAGATTTAGCAATTTTTTTCTTCATATTGCTGGAACTTCATCTATTCTTGGAGCAATTAATTTTATCTCAACTATCATTAATATACACCACAAAAATTTTTCTTCTGATAAAATTCCCCTTTTAGTATGATCTATCCTCACTACTGCTATTTTACTTCTCTCTCTTCCTGTATTTAGCAGGAGTCATTACTATACTACTAACAGACCGTATTTTAAATACTTCATTTTTTGATCCTATCAGGATGGAGGAGACTCAATTCTTTATCAACACTTATTTTGATTTTTTGGACACCCAGAAGTTTACTACGATGTGATGCTTGCACAAGTGATCCAGAGCTGATGTACATGTCTACC
+
~~~~~~~~~~~~~~~~~~~~~~~~~~~~~~~~~~~~~~~~~~~~~~~~~~~~~~~~~~~~~~~~~~~~~~~~~~~~~~~~~~~~~~~~~~~~~~~~~~~~~~~~~~~~~~~~~~~~~~~~~~~~~~~~~~~~~~~~~~~~~~~~~~~~~~~~~~~~~~~~~~~~~~~~~~~~~~~~~~~~~~~~~~~~~~~~~~~~~~~~~~~~~~~~~~~~~~~~~~~~~~~~r~~~~~~~~~~~~~~~~~~~~~~~~~~~~~~~~~~~~~~~~~~~~~~~~~~~~~~~~~~~~~~~~~~~~~~~~~~~~~~~~~~~~~~~~~~~~~~~~~~~~~~~~~~~~~~~~~~~~~~~~~~~~~~~~~~~~~~~~~~~~~~~~~~~~~~~~~~~~~~~~~~~~~~~~~~~~~~~~~~~~~~~~~~~~~~~~~~~~~~~~~~~~~~~~~~~~~~~~~~~~~~~~~~~~~~~~~~~~~~~~~~~~~~~~~~~~~~~~~~~~~~~~~~~~~~~~~~~~~~~~~~~~~~~~~~~~~~~~~~~~~~~~~~~~~~~~~~~~~~~~~~~~~~~~~~~~~~~~~~~~~~~~~~~~~~~~~~~~~~~~~~~~~~~~~~~~~~~~~~~~~~~~~~~~~~~~~~~~~~~~~~~/~~~~~~~~~~~~E~~~~m5~~~~~~G~~~~~~~~~~WC~~~~~~~~~~~~~o~~~~~~~~~~lP~~~~~=L~~~~~~~~Eg)~~~~~~~~~~~~~~~~~~~~~~~~~~~~~~~~~~~~~~~~~~~~~~~~~~~~~~~~~~~~~~~~~~~~~~~~~~~~~~~~~~~~~~~~~~~~~~~~~~~
@m54146_190729_151026/74711915/ccs|MID=KMPFS370-19
GGTAGACACACTCTATCAGATGCAGTCGAACATGTAGCTGACTCAGGTCACGTTCAACAAATCATAAAGATATTGGAATAATATATATAATTTTTGCAGTATGAGCAGGAATAATTGGATCAGCAATAAGAATTATTATTCGAATAGAATTAAGAATTCCAGGATCATGAATCGGAAATGATCAAATTTATAATTCTATTGTTACTGCTCATGCTTTTTTAATAATTTTTTTCTTAGTTATACCCTTTATAATTGGTGGATTTGGAAATTGATTAATTCCTTTAATATTAGGAATTCCAGACATAGCATTTCCACGAATAAATAATATCAGATTTTGACTCCTTCCTCCTTCATTATTATTATTATTATTAAGAAATTTATACACTCCAAGACCTGGAACTGGATGAACTATTTATCCCCCCTTATCGTCATATATCTATCACTCTTCACCATCAGTAGACTTAGCTATTTTTTCTTTACATATTTCAGGAATTTCTTCTATTATAGGTTCATTAAATTTTATTGTTACAATTATTATAATAAAAAATAATTCATTAAATTATATACAAATACCATTATTTCCTTGATCAGTATTTATTACAACAATCTTATTATTATTATCCTTACCAGTTTTAGCAGGAGCAATCACTATACTTCTTTTTGATCGAAATTTAAATTCTTCATTTTTGATCCTTTAGGTGGAGGAGATCCAATTCTTTACCAACACCTATTTTGATTTTTTGGACACCCTGAAGTTTACTACGATGTGATGCTTGCACAAGTGATCCATGCATAGTAGTGCTCTCTACC
+
~~~~~~~~~~~~~~~~~~~~~~~~~~~~~~~~~~~~~~~~~~~~~~~~~~~~~~~~~~~~~~~~~~~~~~~~~~~~~~~~~~~~~~~~~~~~~~~~~~~~~~~~~~~~~~~~~~~~~~~~~~~~~~~~~~~~~~~~~~~~~~~~~~~~~~~~~~~~~~~~~~~~~~~~~~~~~~~~~~~~~~~~~~~~~~~~~~~~~~~~~~~~~~~~~~~~~~~~~~~~~~~~~~~~~~~~~~~~~~~~~~~~~~~~~~~~~~~~~~~~~~~~~~~~~~~~~~~~~~~~~~~~~~~~~~~~~~~~~~~~~~~~~~~~~~~~~~~~~~~~~~~~~~~~~~~~~~~~~~~~~~~~~~~~~~~~~~~~~~~~~~~~~~~~~~~~~~~~~~~~~~~~~~~~~~~~~~~~~~~~~~~~~~~~~~~~~~~~~~~~~~~~~~~~~~~~~~~~~~~~~~~~~~~~~~~~~~~~~~~~~~~~~~~~~~~~~~~~~~~~~~~~~~~~~~~~~~~~~~~~~~~~~~~~~~~~~~~~~~~~~~~~~~~~~~~~~~~~~~~~~~~~~~~~~~~~~~~~~~~~~~~~~~~~~~~~~~~~~~~~~~~~~~~~~~~~~~~~~~~~~~~~~~~~~~~~~~~~~~~~~~~~~~~~~~~~~~~~~~~~~~~~~~~~~~~~~~~~~~~~~~~~~~~~~~~~~~~~~~~~~~~~~~~~~~~~~~~~~~~~~~~~~~~~~~~~~~~~~~~~~~~~~~~~~~~~~~~~~~~~~~~~~~~~~~~~~~~~~~~~~~~~~~~~~~~~~~~~~~~~~~~~~~~~~~~~~~~~~~~~~~~~~~~~~~
@m54146_190729_151026/74907729/ccs|MID=KMPQ806-19
GGTAGACACACTCTATCAGATGCAGTCGAACATGTAGCTGACTCAGGTCACTTCAACAAATCATAAAGATATTGGATTTCTTTACTTCATTTTAGCCATATGATCAGGTATACTTGGATCAGCTATAAGAATAATTATCCGTATTGAACTTTCAACCCCCAATGCTTTCATTAATAATGAACAAATTTACAATTCTTTTGTTACCTTACACGCCTTTATTATAATTTTTTTCATAGTTATACCATTTATAATTGGAGGATTTGGAAATTGACTTATTCCACTAATAATTAATTCCCCTGATCTTGCTTTTCCCCGTATAAACAATATAAGATTTTGATTGTTACCACCTCCATTATACCTTTTAATTTCAGCCAGATTTGTAAATTCCGGTGTAGGAACAGGATGAACAGTTTACCCCCCATTATCATCAAATCTATTCCATAGAGGTTACTCAGTGGATTTATCCATTTTTTCTTTAGCATCTATCAGGTATAGCATCAATTCTAGGTTCAATTAACTTTATAGCAAGAATCATAAATATAAAACATAATTGAGTAAATTGATACCACTTAACCTCATTTACCTGATCAATTTTTTTAACAACTATTCTTCTATTATTATCTATCCCAGTTTTAGCGGGAGCTATTACAATACTACTTTTAGATCGAAATCTAAATACCTCTTTTTTGACCCCTCGGGGGGAGGTGACCCAATCTTATTTCAACATCTTTTTTGATTTTTTGGACATCCTGAAGTTTACTACGATGTGATGCTTGCACAAGTGATCCAATATGAGTGACTCGTGCTACC
+
~~~~~~~~~~~~~~~~~~~~~~~~~~~~~~~~~~~~~~~~~~~~~~~~~~~~~~~~~c~~~~~~Q~~~~~~~~~~~~~~~~~~~~~~~~g~~~~~~~~~~~~~~~~~~~~~~~~~~~~~~~~~~~~~~~~~~~~~~~~~~~~~~~~~~~~~~~~~t~~~~~~~~~~~~~~~~~~~~~~~~~~~~~~~~~~~~~~~~~~~~~~~~~~~~~~~~~~~~~~~~~~~~J~~~~~~~~~~~~~~~~~~~~~~~~~~~~~~~~~~~~~~~x~~~~~~~~~~~~~~~~~~~~~~~~~~~~d~~~~~~~~y~~~~~~~t~~~~~~~~~~~~~~~~~~~~~~~~~~~~~~~~~~~~~~~~~~~~~~~~~~~~~~~~~~~~~~~~~~~~~~~~~~~~~~~~~~~~~~~~~~~~~~~~~~~~~~~k~~~~~~~~~~~~~~~~~~~~~~~~~~~~~~~~~~~~~~~~~~~~o~~~~~~~~~~~~~~~~~T~~~~~~~~~~~~~~~~~~~~~~~~~~~~~~~~~~~~~~~~~~~~~~~~~~~~~~~~~~~~~~~~~~~~~~~~~~~~~~x~~~~~~~~~~~~~~~~~~dC~~~~~~~~~~~~~~:~~~~~~~~~~~~~~~~~~~~~~~~~~~~~~~~~r~~~~~~~~~~~~~~~~~~~~~~~~~~~~~~~b~~~~~~~~~~~~~~~~~~~~~~~~%~~~~~~~e~~~~~2~~~~~~~~~~~~~~~~~~~~~~~~~~~~~~~h~~~~~~~]~~~~~~~~~~|V~~~~~~~~~~~~~~~~~~~~~~~~~~~~~~~~~~~~~~~~~~~~~~~~~~~~~~~~~~~~~
@m54146_190729_151026/14221497/ccs|MID=KMPRT276-19
GGTAGACACACTCTATCAGATGCAGTCGAACATGTAGCTGACTCAGGTCACATTCAACCAATCATAAAGATATTGGAACAATATATTTTATATTTGGAATTTGATCAGGAATATTAGGAACCTCCTTAAGAATCTTAATTCGAATAGAATTAAGATCAATTTCTAATTTAATTGGTAATGATCAAATTTATAATGTAATTGTAACTGCTCATGCTTTTATTATAATTTTTTTTATAGTTATACCAATTTTAATTGGAGGATTTGGAAATTGATTAATTCCTATTATATTAGGAGCTCCTGATATAGCTTTTCCACGAATAAATAATATAAGATTTTGATTATTACCTCCTTCAATTTCATTATTATTAATTAGAAGAATAGTAGAAACAGGAACAGGAACAGGATGACAGTTTATCCACCTCTTTCTTCAATTATTGCTCATACAGGAACATCTGTAGATTTTTCAATTTTTTCTTTACATATTGCGGGAATTTCATCAATTTTAGGAGCAATTAATTTTATTTCAACAATATTAAATATAAAAATTAAATTTTTAAAATTTGATCAAATTTCATTATTTATTTGATCAATTTTAATTACAACAATTCTTTTACTTCTTTCTTTACCAGTTTTAGCAGGAGCAATTACTATATTATTAACAGATCGAAATTTAAATACATCATTTTTTGATCCTATAGGAGGAGGGGATCCAATTCTTTATCAACATTTATTTTGATTTTTTGGACATCCAGAAGTTTACTACGATGTGATGCTTGCACAAGTGATCCAGACAGCATCTGCGCTCCTACC
+
~~~~~~~~~~~~~~~~~~~~~~~~~~~~~~~~~~~~~~~~~~~~~~~~~~~~D~~~~~~~~~~~~~~~~~~~~~~~~~~~~~~~~~~~~~~~~~~~~~~~~~~~~~~~~~~~~~~~~~~~~~~~~~~~~~~~~~~~~~~~~~~~~~~~~~~~~~~~~~~~~~~~~~y~~~~~~~~~~~~~~~~~~~~~~~~~~~~~~~~~~~~~~~~~~~~~~~~~~~~~~~~~~~~~~~~~~~~~~~~~~~~~~~~~~~~~~~~~~~~~~~~~~~~~~~~~~~~~~~~~~~~~~~~~~~~~~~~~~~~~~~~~~~~~~~~~~~~~~~~~~~~~~~~~~~~~~~~~~~~~~~~~~~~~~~~~~~~~~~~~~~~~~~~~~~~~~~~~~~~~~~~~~~~~~~~~~~~~~~~~~~~~~~~~~~~~~~~~~~~~~~~~~~~~~~~~~~~~~~~~~~~~~~~~~~~~~~~~~~~~~~~~~~~~~~~~~~~~~~~~~~~~~~~~~~~~~~~~~~~~~~~~~~~~~~~~~~~~~~~~~~~~~~~~~~~~~~~~~~~~~~~~~~~~~~~~~~~~~~~~~~~~~~~~~~~~~~~~~~~~~~~~~~~~~~~~~~~~~~~~~~~~~~~~~~~~~~~~~~~~~~~~~~~~~~~~~~~~~~~~~~~~~~~~~~~~~~~~~~~~~~~~~~~~~~~~~~~~~~~~~~~~~~~~~~~~~~~~~~~~~~~~~~~~~~~~~~~~~~~~~~~~~~~~~~~~~~~~~~~~~~~~~~~~Y~~~~~~~~~~~~~~~~~~~~~~~~~~~~~~~~~~~~~~~~~~~~~~~~~~~~~~~~~~~~~
@m54146_190729_151026/14287475/ccs|MID=KMPRT651-19
GGTAGACACACTCTATCAGATGCAGTCGAACATGTAGCTGACTCAGGTCACAGTCAACAAATCATAAAGATATTGGAATCCTTTATTTTATTTTTGCTATTTGAGCTGGTTTAATTGGTCTTCTATAAGAATGATTATCCGAATTGAACTAGGAACTTGTGGTCCCTTAATTAGTAATGATCAAATTTATAACTCTATTGTTACAGGACACGCCTTTATTATAATTTTTTTTATAGTTATACCATTTATAATTGGGGGATTCGGAAACTTTTTAGTCCCTCTAATACTAGGAGCTCCTGATATAGCTTACCCTCGAATAAATAATATAAGTTTTTGACTTCTCCCCCCTTCAATTTTATTATTAACTATCAGAAACTTTATTGGTTCAGGTGTAGGAACAGGATGAACTGTTTACCCCCCTCTAGCATCTAATATTTATCATAATGGACCCTCTGTAGATTTAGCAATTTTTTCTATTCATATTGCAGGAGCCTCTTCTATTCTTGGGGCAATTAATTTTATTTCAACTATTATTAACATACACCATAAAAATTTTTCCCTTGATAAAATTCCTCTTTTAGTTTGATCTATTTTAATTACCGCTATTTTACTTCTTCTTTCTCTTCCAGTTTTAGCAGGAGCAATTACAATACTACTAACAGACCGTAATTTAAATACTTCATTTTTGATCCATCAGGTGGAGGAGACCCAATTCTTTATCAACACTTATTTTGATTTTTTGGACATCCCTGAAGTTTACTACGATGTGATGCTTGCACAAGTGATCCATGATATATACGCGCGTCTACC
+
{~~~~~~~~~~~~~~~~~~~}~~~~~~~~~~~~~~~~~~~~~~~~m~~~~~~~~~~~~s~~~~~~h~~~~~~~~~~~~~z~?~~~P~~~~C~~~~~~~~~~~~~~~~~~o~~|~~~0~~~~~~~~~~~~~~~~~~~~~~~~~~x~{~~~~~~~~~~s~~~~~~~~~~~~~~~~~~~~~~~~~m~~]~~~~^~~~~~~~~~~~~~~R~~~~~~~~]~~~~~~~~~A~~~~~~~~~~~~~~~~~~~r~~~~~~~~T~~~~~~~~~~N~~~J~~~~~~~r~~~~~~~~~~~~~~~~~~~~~~~~~~~~~~~~v~~~~~~~~i~~~u~~~~~~~S~~~~~~~a~~{?~~~~~~~~~~u~~~~~~~~~~~~~~~~~~e~~~v~~~r~~~~~~~~~~~~~~~~~~~~~~~~~~~~~_~~~P~~~~~~u~~~~~~~~~~~~O~~~~~~~~~~{~~~~~~~~~~~~~e~~~~~~~C~~~~~~~~~~~~~~x~~~~~~~~o~~~~~~~~~~~~~W~~~~~~y~~~c~~~~~~~~~~~~~~~~b~~~~~~~~~~~~~=~~~~_~~~~p~~~~~~~]~~~~~~~~~b~~~~~V~~~~~~~~W~~~m~~~~~~~~~~Y~~~}~~~~~~~u~~g~~~~u~~~V~~~~~~~~~~~~m~~~~~J~~~~~~~~~~~~~~~~~~~~y~~b~~|~~H~~~-~~~~~~~~~~~~d~~~~~~~~~~~]~~~~m~~@~~~~~~~~~~l~~M~~~~~J~~~~~v~ME~EU~m~~~~~~~~~~~~~~~~~s~~~~~~~~~~~~~~~~}~t~~~~~~~~~~~p{~~~~~~~~~~
@m54146_190729_151026/14484296/ccs|MID=KMPRT651-19
GGTAGACACACTCTATCAGATGCAGTCGAACATGTAGCTGACTCAGGTCACGTTCAACCAATCATAAAGATATTGGAATCCTTTATTTTATTTTTGCTATTTGAGCTGGTTTAATTGGGTCTTCTATAAGAATGATTATCCGAATTGAACTAGGAACTTGTGGTCCCTTAATTAATAATGATCAAATTTATAACTCTATTGTTACAGGACACGCCTTTATTATAATTTTTTTTATAGTTATACCACTTATAATTGGGGGATTCGGAAACTTTTTAGTCCCCCTAATACTAGGAGCTCCTGATATAGCTTACCCTCGAATAAATAATATAAGTTTTTGACTTCTCCCCCCTTCAATTTTATTATTAACTATCAGAAACTTTATTGGTTCAGGTGTAGGAACAGGATGAACTGTTTACCCCCCTCTAGCATCTAATATTTATCATAATGGACCCTCTGTAGATTTAGCAATTTTTTCTATTCATATTGCAGGAGCCTCTTCTATTCTTGGGGCAATTAATTTTACTTCAACTATTATTAACATACACCATAAAAATTTTTCCCTTGATAAAATTCCTCTTTTAGTTTGATCTATTTTAATTACCGCTATTTTACTTCTTCTTTCTCTTCCAGTTTTAGCAGGAGCAATTACAATACTACTAACAGACCGTAATTTAAATACTTCATTTTTTGATCCATCAGGTGGAGGAGACCCAATTCTTTATCAACACTTATTTTGATTTTTTGGACATCCCAGAAGTTTACTACGATGTGATGCTTGCACAAGTGATCCATGATATACGCGCGTCTACC
+
~~~~~~~~~~~~~~~~~~~~~~~~~~~~~~~~~~~~~~~~~~~~~~~~~~~~~~~~~~~~~~~~~~~~~~~~~~~~~~~~~~~~~~~~~~~~~~~~~~~~~~~~~~~~~~~~~~~~~~~~~~~~~~~~~~~~~~~~~~~~~~~~~~~~~~~~~~~~~~~~~~~~~~~~~~~~~~~~~~~~~~~~~~~~~~~~~~~~~~~~~~~~~~~~~~~~~~~~~~~~~~~~~~~~~~~~~~~~~~~~~~~~~~~~~~~~~~~~~~~~~~~~~~~~~~~~~~~~~~~~~~~~~~~~~~~~~~~~~~~~~~~~~~~~~~~~~~~~~~~~~~~~~~~~~~~~~~~~~~~~~~~~~~~~~~~~~~~~~~~~~~~~~~~~~~~~~~~~~~~~~~~~~~~~~~~~~~~~~~~~~~~~~~~~~~~~~~~~~~~~~~~~~~~~~~~~~~~~~~~~~~~~~~~~~~~~~~~~~~~~~~~~~~~~~~~~~~~~~~~~~~~~~~~~~~~~~~~~~~~~~~~~~~~~~~~~~~~~~~~~~~~4~~~~~~~~~~~~~~~~~~~~~~~~~~~~~~~~~~~~~~~~~~~~~~~~~~~~~~~~~~~~~~~~~~~~~~~~~~~~~~~~~~~~~~~~~~~~~~~~~~~~~~~~~~~~~~~~~~~~~~~~~~~~~~~~~~~~~~~~~~~~~~~~~~~~~~~~~~~~~~~~~~~~~~~~~~~~~~~~~~~~~~~~~~~~~~~~~~~~~~~~~~~~~~~~~~~~~~~~~~~~~~~~w%~~~~~~~~~~~~~~~~~~~~~~~~~~~~~~~~~~~~~~~~~~~~~~~~~~~~~~~~~~~~
@m54146_190729_151026/14942909/ccs|MID=KMPQ814-19
GGTAGACACACTCTATCAGATGCAGTCGAACATGTAGCTGACTCAGGTCACATTCAACAAATCATAAAGATATTGGAATTTTATATTTTTTATTCGCTTTATGAGCAGGAATTACAGGGACATCCATAAGTCTAATTATCCGTATAGAATTAACTTCAACTAACCTATTAATTCCAAATAATCAAATTTTTAATTCAATTATTACTGCTCATGCCTTTATTATAATTTTTTCATAATTATACCATTTATAATTGGAGGGTTTGGAAATTTTTTAATCCCTTTAATATTAGGAGCCCCAGATATAGCATTCCCTCGTTTGAATAACATAAGATTTTGATTTTTACCCCCATCTCTAACTCTATTAATTTTTAGAAATTTTATTAATAATGGTGTAGGAACTGGTTGAACAATTTACCCCCCTTTAGCATCAAATATTTTTCATAGAGAAATTTCTATTGATTTAACAATTTTTTCCCTTCATATAGCAGGAATTTCCTCAATTTTAGGAGCAATTAATTTTATTACTACTATTATTAATATACATCATAAAAATTTTAAATTAGAAAAAATTTCTTTATTTACTTGATCAATTTTAATCACAACTATCTTACTTTTATTGGCCCTTCCTGTCTTAGCAGGGGCCATTACTATACTATTAACAGATCGAAATTTAAATACTTCATTCTTTGATCCTTCCGGGGGGGGGACCCTATTTTATACCAACATTTATTTTGATTTTTTGGTCATCCTGAAGTTTACTAGCGATGTGATGCTTGCACAAGTGATCCACACTATACACTGCGCTCTACC
+
~~~~~~~~~~~~~~~~~~~~~~~~~~~~?~~~~~~~~~~~~~~~~~~~~~~~wY~~~~~~~~~~~~~~~~~~~~~~~~}~~~~~~a~~~~~~~~~~~~~~~~~~~~~~~~~~~~~~~~~~~~~~~~~~~~~~~~~~~~~~~~~~~~~~~~~~~~~~~~~~~~~~~~~~~~~~~~~~~~~~~~~~~~p~~~~~~~~~~~~~~~~~~~~~~~~~~~~~~~~~~~~~~%~~~~~~~~~~~~~~~~~~~~~~~~~~~~~~~~~q~~~~~~~b~~~~~~~~~~~m~~~~~~~~~~~~~~~~~~~~~~~~~~~~~~~~~~~~~~~~~~~~~~~~~~~e~~~~~L~~~~~~~~~~~~~~~~~~A4~~~~~~~[~~~~~~~~~~~~~~~~~~~~~~~~~~~~~~~~~~~~~~~~~~~~~~~~W~~~~~~~~~~~~~~~~~~~~~~~~~~~~~~~~~~~~~~~~~~~~~~~~~~~~\~~~~~~~~~~~~~~~~~~~~~~~~~~~~~~~~~~~~~~~~~~~~~~~~~~~~~~~~~~~~~~~~~~~~~~~~~~~~~~~n~~~~~~~~~~~~~~~n~~~~~~~~~~~~~c~~~~~~~~~~~~~~~~~~~~~~~~~~~~~~~~~~~~~~~~~~~~~~~~~~~~~~~~~~~~~~~~~~~~~~~~~~~~~~~~~~~~~~~~~~~~~~~~~~~~~~~~~~~r~~~~~~~~~~~<~~~~~~~~~~~~~~e~~~~~~~~~~~~~~~~~~~~~~c~~~~~~~~~~~L~~~~~~~~~~~~~6u~~~~~~~~~~~~~~~~~~~~~~~~~~~~~~~~~~~~~~~~~~~~~~~
@m54146_190729_151026/16122818/ccs|MID=KMPRO421-19
GGTAGACACACTCTATCAGATGCAGTCGAACATGTAGCTGACTCAGGTCACAGGTCAACCAATCATAAAGATATTGGTATATTATATTTTATTTTTAGAATATGATCAGGAATAGTAGGATTTAGATTTAGAATATTAATTCGAATACAATTAATTTCAATAAAATTATTTAAAAATGATCAAATTTATAATTCAATTATTACTATACATGCATTAATTATAATTTTTTTTTTTTATTATGCCTATAATAATAGGAGGATTTGGAAATTGATTAATTCCAATAATAATAATATTACCTGATATAAGATATCCTCGAATGAATAATATAAGATTTTGATTATTACCACCAAGAATTTTATTATTAATAAGAACAATATTTTTAACAAATGGATCTGGAACAGGATGAACAATATATCCCCCATTATCAAGAAAAATTTATCATAATGATATATCAATAGATTTAACTATTTTTAGATTACATATTGCAGGAGTATCTTCAATTTTAGGATCAATTAATTTTATTAGAACAATAATTTATATACGAAATTTCCTAATAAAAATAAATTTTATTACTTTATTTTCATGATCAATATTATTAACAACTCTACTATTATTATTATCATTATCTGTTTTAGCTGGAGCTTTAACAATATTACTTTTTGATCGAAATTTTAATACATCATTTTTTGATCCTATAGGAGGAGGAGACCCAATTTTATATCAACATTTATTTTGATTTTTTGGTCACCCAGAAGTTTACTACGATGTGATGCTTGCACAAGTGATCCATACATATGTCACGCGCCTACC
+
~~~~~~~~~~~~~~~~~~~~~~~~~~~~~~~~~~~~~~~~~~~~~~~~~~~9~~~~~~~~~~~~~~~~~~~~~~~~~~~~~~~~~~~~~~~~~~~~~~~~~~~~~~~~~~~~~~~~~~~~~~~~~~~~~~~~~~~~~~~~~~~~~~~~~~~~~~~~~~~~~~~~~~~~~~~~~~~~~~~~~~~~~~~~~~~~~~~~~~~~~~~~~~~~~~~~~~~~~~~~~~~Q~~~~~~~~~~~~~~~~~~~~~~~~~~~~~~~~~~~~~~~~~~~~~~~~~~~~~~~~~~~~~~~~~~~~~~~~~~~~~~~~~~~~~~~~~~~~~~~~~~~~~~~~~~~~~~~~~~~~~~~~~~~~~~~~~~~~~~~~~~~~~~~~~~~~~~~~~~~~~~~~~~~~~~~~~~~~~~~~~~~~~~~~~~~~~~~~~~~~~~~~~~~~~~~~~~~~~~~~~~~~~~~~~~~~~~~~~~~~~~~~~~~~~~~~~~~~~~~~~~~~~~~~~~~~~~~~~~~~~~~~~~~~~~~~~~~~~~~~~~~~~~~~~~~~~~~~~~~~~~~~~~~~~~~~~~~~~~~~~~~~~~~~~~~~~~~~~~~~~~~~~~~~~~~~~~~~~~~~~~~~~~~~~~~~~~~~~~~~~~~~~~~~~~~~~~~~~~~~~~~~~~~~~~~~~~~~~~~~~~~~~~~~~~~~~~~~~~~~~~~~~~~~~~~~~~~~~~~~~~~~~~~~~~~~~~~~~~~~~~~~~~~~~~~~~~~~~~~~~~~~~~~~~~~~~~~~~~~~~~~~~~~~~~~~~~~~~~~~~~~~~~~~~~~~~~~~~~~~~~~~~~~~~~
@m54146_190729_151026/17236170/ccs|MID=KMPRT280-19
GGTAGACACACTCTATCAGATGCAGTCGAACATGTAGCTGACTCAGGTACGGTCAACCAATCATAAAGATATTGGGACTTTATACTTCATCTTTGGTGCATGAGCAGGTATAGTGGGGACATCCCTAAGTATCCTAATCCGAGCAGAACTAGGGCACCCAGGGGCGCTAATTGGAGATGACCAAATTTATAATGTAATTGTAACTGCTCATGCTTTTGTAATAATTTTTTTTATAGTTATACCCATTATAATTGGGGGGTTTGGTAATTGATTAGTTCCTTTAATATTAGGAGCGCCAGATATAGCCTTTCCTCGGATAAACAATATAAGCTTTTGAATACTACCTCCTTCTCTGTCACTTTTATTAATTAGTTCACTAGTGGAAAACGGAGCGGGGACTGGATGAACAGTTTACCCCCCATTAGCAGGGAATATCGCTCATGGAGGCTCATCAGTAGACCTGGCTATTTTTTCTCTTCATCTCGCAGGAATCTCCTCAATTCTAGGAGCAGTAAATTTTATCACCACTATCATTAATATACGGTCGAATGGAATCACCTTTGACCGAATACCTTTGTTTGTCTGATCAGTTTTAATTACCGCTGTATTACTTTTATTATCTTTACCAGTTTTAGCAGGAGCTATTACTATATTATTAACAGACCGAAATCTCAATACGTCATTTTTTGACCCGGCCGGAGGAGGAGACCCAATCCTTTATCAACACTTATTCTGATTTTTTGGACACCCTGAAGTTTACTACGATGTGATGCTTGCACAAGTGATCCATGCGAGCGTGCACAGACTACC
+
~~~~~~~~~~~~~~~~~~~~~~~~~~~~~~~~~~~~~~~~~~~~~~~~~~~~~~~~HJ~~~~~~~~~~~~~~~~~~~~~~~~~~~~~~~~~~~~~~~~~~~~~~~~~~~~~~~~~~~~~~~~~~~~~~~~~~~~~~~~~~~~~~~~~~~~~~~~~~~~~~~~~~~~~~~~~~~~~~~~~~~~~~~~~~~~~~~~~~~~~~~~~~~~~~~~~~~~~~~~~~~~~~~~~~~~~~~~~~~~~~~~~~~~~~~~~~~~~~~~~~~~~~~~~~~~~~~~~~~~~~~~~~~~~~~~~~~~~~~~~~~~~~~~~~~~R~~~~~~~~~~~~~~~~~~~~~~~~~~~~~~~~~~~~~~~~~~~~~~~~~~~~~~~~~~~~~~~~~~~~~~~~~~~~~~~~~~~~~~~~~~~~~~~~~~~~~~~~~~~~~~~~~~~~~~~~~~~~~~~~~~~~~~~~~~~~~~~~~~~~~~~~~~~~~~~~~~~~~~~~~~~~~~~~~~~~~~~~~~~~~~~~~~~~~~~~~~~~~~~~~~~~~~~~~~~~~~~~~~~~~~~~~~~~~~~~~~~~~~~~~~~~~~~~~~~~~~~~~~~~~~~~~~~~~~~~~~~~~~~~~~~~~~~~~~~~~~~~~~~~~~~~~~~~~~~~~~~~~~~~~~~~~~~~~~~~~~~~~~~~~~~~~~~~~~~~~~~~~~~~~~~~~~~~~~~~~~~~~~~~~~~~~~~~~~~~~~~~~~~~~~~~~~~~~~~~~~~~~~~~~~~~~~~~~~~~~~~~~~~~~~~~~~~~~~~~~~~~~~~~~~~~~~~~~~~~~~~~~~~~~~~~~~~~~~~
@m54146_190729_151026/17498337/ccs|MID=KMPRT659-19
GGTAGACACACTCTATCAGATGCAGTCGAACATGTAGCTGACTCAGGTCACGTTCAACAAATCATAAAGATATTGGAATCCTTTATTTTATTTTTGCTATTTGAGCTGGTTTAATTGGGTCTTCTATAAGAATGATTATCCGAATTGAACTAGGAACTTGTGGTCCCTTAATTAATAATGATCAAATTTATAACTCTATTGTTACAGGACACGCCTTTATTATAATTTTTTTTATAGTTATACCATTTATAATTGGGGGATTCGGAAACTTTTTAGTCCCTCTAATACTAGGAGCTCCTGATATAGCTTACCCTCGAATAAATAATATAAGTTTTTGACTTCTCCCCCCTTCAATTTTATTATTAACTATCAGAAACTTTATTGGTTCAGGTGTAGGAACAGGATGAACTGTTTACCCTCCTCTAGCATCTAATATTTATCATAATGGACCCTCTGTAGATTTAGCAATTTTTTCTCTTCATATTGCAGGAGCCTCTTCTATTCTTGGGGCAATTAATTTTATTTCAACTATTATTAACATACACCATAAAAATTTTTCCCTTGATAAAATTCCTCTTTTAGTTTGATCTATTTTAATTACCGCTATTTTACTTCTTCTTTCTCTTCCAGTTTTAGCAGGAGCAATTACAATACTACTAACAGACCGTAATTTAAATACTTCATTTTTTGATCCATCAGGTGGAGGAGACCCAATTCTTTATCAACACTTATTTTGATTTTTGGACACCCAGAAGTTTACTACGATGTGATGCTTGCACAAGTGATCCATCTGTCGATATACACTCTACC
+
y~||}~~~~~|~~~w~~k~j\~f~~~q~f~~~~~~~~~~~lsn}~i~uhiQ~=~{k~~O~~v~uyS~~~~~zt~s~~~~x~H~~~T~~~~F~~~~~lw~\~~~}~~~u~I~~u~h~g~~~~g~rry~G~ke~xr~e~~~y~qq~p~~m~m|~z~l~~d~~wx~wi~~s~~~[~~~~~~~~~tx`~~F~~~yw~]~~~iw~~<~~~~7~~~~|~l~Q~~~~~~~~~4~~~~~~~~~~~c~~~~z~~]~~~~s~w~X~~~~~~~~d~Y~~~7~~~~~~~j~~~~~~~~~~~~]~~~~~|~~~t~F~>m~r~uY~~~~~f~~T~~~{~~{~~~~D~~~~~d[c~}i;~~~~aG~zr~>~~~~\~pm~c~~~p~~z~T~~~X~~~c~e~`~~~U~~x~yCqu~~~~~tz~{~~~YX~~~K~~~x~~~~~y~~~~~~~~~W~~~~~~~v~~~~~U~~~~~~~~~~n~~w|~~~9~~~~~~~~d~~~~~|~~~~s~~~W~~~f~~z~Z~nf~S~~~~~~p~w~;~~~~b~~~S~~~~i~~a~Y~~u~~~zS~~~A~~~}J~~~~e~~s~~~~R~~~v~[w~~S~~~~~]~~~~~~~~Q~~~u~l~zv~~v~qE~~~aef~~h~aO~~~y~m~j~~~O~~~}b~~u~~~~W~z~~~j~~~~~~~~w~vs~~z~~~[~P~~]~~d~~1~~|'~~~~~~~~j~~z~{u~uh~z]~~~k<~~v~m~~g~~~}~l~~~~v~~I~~t~~%~~~~]~~~g30~~yy~~5~~jsn~~~~~~~~~x~xr~s_y~g~~~~e~G~~~~t~~~u~~d~~okT~n~~~~
@m54146_190729_151026/17629575/ccs|MID=KMPFS374-19
GGTAGACACACTCTATCAGATGCAGTCGAACATGTAGCTGACTCAGGTCACAGTCAACAAATCATAAAGATATTGGAATTTTATATTTTTTATTTGCTATATGATCAGGAAGAATTGGAACATCTTTAAGTATATTAATTCGAATAGAATTAGGTATACCAGGTCAATTAATTGGTAATGATCAAATTTATAATTCCATTGTAACATCTCATGCTTTTATTATGATTTTTTTTATAGTTATGCCTTTTATAATTGGAGGATTTGGAAATTGATTAGTTCCTATTATATTAGGAGCTCCTGATATGGCTTTTCCTCGTATAAATAATATAAGATTTTGATTATTACCACCTTCAATTATATTATTAATTTATAGAAATTTAATTGATTTAGGAGTAGGAACAGGTTGAACTGTTTATCCTCCTTTATCAAGAAATTTAGGTCATTTAGGTATATCTGTAGATCTAGCTATTTTTTCTTTACATATTGCAGGAATTTCTTCTATTATAGGTGCTATTAATTTTATTGTTACTATTTTAAATATAAAAAATAAAATATTAAAAATAAATCAAATTTCTTTATTTCCATGATCAGTATTAATTACAGCTATTTTATTACTTTTGTCTTTACCTGTCTTAGCTAGAGCTATTACAATATTATTAACAGATCGAAATTTAAATACATCTTTTTTTGATCCTTAGGAGGAGGAGATCCAATTCTTTATCAACATTTATTTTGATTTTTTGGACATCCAGAAGTTTACTACGATGTGATGCTTGCACAAGTGATCCACTCGTGACGCTGACTGCTACC
+
~~~~~~~~~~~~~~~~~~~~~~~~~~~~~~~~~~~~~~~~~~~~~~~~~~~d~~~~~~~~~~~~~~~~~~~~~~~~~~~~~~~~~~~~~~~~~~~~~~~~~~~~~~~~~~~~~~~~~~~~~~~~~~~~~~~~~~~~~~~~~~~~~~~~~~~~~~~~~~~~~~~~~~~~~~~~~~~~~~~~~~~~~~~~~~~~~~~~~~~~~~~~~~~~~~~~~~~~~~~~~~~~~Z~~~~~~~~~~~~~~~~~~~~~~~~~~~~~~~~~~~~~~~~~~~~~~~~~~~~~~~~~~~~~~~~~~~~~~~~~~~~~~~~~~~~~~~~~~~~~~~~~~~~~~~~~~~~~~~~~~~~~~~~~~~~~~~~~~~~~~~~~~~~~~~~~~~~~~~~~~~~~~~~~~~~~~~~~~~~~~~~~~~~~~~~~~~~~~C~Kj~~~~~~~~~~~~~~~~~~~~~~~~~~~~~~~~~~~~~~~~~~~~~~~~~~~~~~~~~~~~~~~~~~~~~~~~~~~~~~~~~~~~~~~~~~~~~~~~~~~~~~~~~~~~~~~~~~~~~~~~~~~~~~~~~~~~~~~~~~~~~~~~~~~~~~~~~~~~~~~~~~~~~~~~~~~~~~~~~~~~~~~~~~~~~~~~~~~~~~~~~~~~~~~~~~~~~~~~~~~~~~~~~~~~~~~~~~~~~~~~~~~~~~~~~~~~~~~~~~~~~~~~~~~~~~~~~~]~~~~~~~~~~~~~~~~~~~~~~~~~~~~~~~~~~~~~~~~~~~~~~~~~~~~~~~~~~~~~~~~~~~~~~~~~~~~~~~~~~~~~~~~~~~~~~~~~~~~~~~~~~~~~~~~~~~
@m54146_190729_151026/19726982/ccs|MID=KMPQ810-19
GGTAGACACACTCTATCAGATGCAGTCGAACATGTAGCTGACTCAGGTCACAGTCAACCAATCATAAAGATATTGGAATATTATATTTTTTATTCGCTATATGAGCGGGTTCAATTGGAACATCAACAAGACTAATTATTCGAATAGAATTAAGAACAACAAATTTAATTATTTCTGATAATCAAATCTTTAACTCAATAATTACAATTCATGCCTTTATTATAATTTTTTTCATAGTAATACCATTTATAATTGGAGGATTTGGAAATTTCTTAATTCCATTAATACTAGGAGCTCCAGATATAGCATATCCTCGATTAAATAACATAAGATTTTGATTATTACCTCCCTCATTATCTCTATTAATCCTAAGAAATTTTATTGATAAAGGAACTGGAACAGGATGAACTATTTACCCTCCTTTAGCTTCCAATATTTTTCATAGAGGAATATCAATTGATATAACAATTTTTTCTCTTCACATAGCTGGAATCTCATCTATTATCGGAGCTATTAATTTTATTTCTACAATTATTAATATAAGTCATAAAAATCTCAAATTAGAAAAAATTCCTTTATTTATTTGATCAATTTTAATTACAACAATTTTATTATTATTAGCTCTTCCAGTTCTTGCAGGAGCAATTACCATACTTTTAACTGATCGAAATTTAAATACTTCATTTTTTGATCCTTCAGGAGGGGGCGATCCAATTTTATATCAACACTTATTTTGATTTTTTGGACCCCTGAAGTTTACTACGATGTGATGCTTGCACAAGTGATCCAGTGCGCTACAGTCTCTCTACC
+
~~~~~~~~~~~~~~~~~~~~~~~~~~~~~~~~~~~~~~~~~~~~~~~~~~~~~~~~~~~~~~~~~~~~~~~~~~~~~~~~~~~~~~~~~~~~~~~~~~~~~~~~~~~~~~~~~~~~~~~~~~~~~~~~~~~~~~~~~~~~~~~~~~~~~~~~~~~~~~~~~~~~~~~~~~~~~~~~~~~~~~~~~~~~~~~~~~~~~~~~~~~~~~~~~~~~~~~~~~~~~~~~~~~~~~~~~~~~~~~~~~~~~~~~~~~~~~~~~~~~~~~~~~~~~~~~~~~~~~~~~~~~~~~~~~~~~~~~~~~~~~~~~~~~~~~~~~~~~~~~~~~~~~~~~~~~~~~~~~~~~~~~~~~~~~~~~~~~~~~~~~~~~~~~~~~~~~~~~~~~~~~~~~~~~~~~~~~~~~~~~~~~~~~~~~~~~~~~~~~~~~~~~~~~~~~~~~~~~~~~~~~~~~~~~~~~~~~~~~~~~~~~~~~~~~~~~~~~~~~~~~~~~~~~~~~~~~~~~~~~~~~~~~~~~~~~~~~~~~~~~~~~~~~~~~~~~~~~~~~~~~~~~~~~~~~~~~~~~~~~~~~~~~~~~~~~~~~~~~~~~~~~~~~~~~~~~~~~~~~~~~~~~~~~~~~~~~~~~~~~~~~~~~~~~~~~~~~~~~~~~~~~~~~~~~~~~~~~~~~~~~~~~~~~~~~~~~~~~~~~~~~~~~~~~~~~~~~~~~~~~~~~~~~~~~~~~~~~~~~~~~~~~~~~~~~~~~~~~~~~~~~~~~~~~~~~~~~~~~~~~~~~~~~~~~~~~~~~~~~~~~~~~~~~~~~~~~~~~~~~~~~~~~~~~~
@m54146_190729_151026/19792457/ccs|MID=KMPFS373-19
GGTAGACACACTCTATCAGATGCAGTCGAACATGTAGCTGACTCAGGTCACATTCAACAATCATAAAGATATTGGAATGTTATATTTTATATTTGCAATTTGAAGCGGTATGGTCGGCTCTTCTTTAAGAATAATTATTCGAATAGAATTAGGAACTGCTGGTCAAGTGATTGGTAATGATCAAATTTATAATTCGATTGTTACAGCTCATGCTTTTGTTATAATTTTTTTTATAGTTATACCTTTTATAATTGGTGGTTTTGGAAATTGATTAATTCCTTTAATGTTAGGTTCTCCTGATATAGCTTTTCCTCGGATAAATAATATAAGATTTTGATTGTTACCTCCTTCTATTATTTTGTTAGTTTTAGGTAGAATTTTTGATACTGGTGTAGGAACTGGGTAAACAGTTTATCCACCTTTATCATTAAATGTGGGTCAAAGGGGATGTTCGGTTGATATTTCAATTTTTTCTTTGCATATTGCTGGTGCTTCTTCTATTATAGGGGCAATTAATTTTATTGTTACTATTAAAAATATGAAAAATGTTGGTTTAATGTTTGACCAAGTTTCATTGTTTACTTGATCGGTATTTATTACTGCTATTTTATTATTATTATCTTTACCGGTTTTAGCGAGTGCAATTACTATATTATTGACTGATCGTAATTTAAATACTTCTTTTTTTGATCCTAGTGGTGGTGGTGATCCAATTTTATATCAACATTTATTTTGATTTTTTGGTCACCCTGAAGTTTACTACGATGTGATGCTTGCACAAGTGATCCAATAGAGAGTGTCTCAGCTACC
+
~~~~~~~~~~~~~~~~~~~~~~~~~~~~~~~~~~~~~~~~~~~~~~~~~~~~~~~~~<^~~~~~~~~~~~~~~~~~~~~~~~~~~~~~~~~~~~~~~~~~~~~~~~~~~~~~~~~~~~~~~~~~~~~~~~~~~~~~~~~~~~~~~~~~~~~~~~~~~~~~~~~~~~~~~~~~~~~~~~~~~~~~~~~~~~~~~~~~~~~~~~~~~~~~~~~~~~~~~~~~~~~~~~~~~~~~~~~~~~~~~~~~~~~~~~~~~~~~~~~~~~~~~~~~~~~~~~~~~~~~~~~~~~~~~~~~~~~~~~~~~~~~~~?~~~~~~~~~~~i~f~~~~~~~~~~~~~~~~~~~~~~~~~~~~~~~~~~~~~~~~~~~~~~~~~~~~~~~~~~~~~~~~~~~~~~~~~~~~~~~~~~~5~~~~~~~~~~~~~~~~~~~~~~~~~~~~~~~~~~~~~~~~~~~~~~~~~~~~~~~~~~~~~~~~~~~~~~~~~~~~~~~~~~~~~~~~~~~~~~~~~~~~~~~~~~~~~~~~~~~~~~~~~~~~~~~~~~~~~~~~~~~~~~~~~~~~~~~~~~~~~~~~~~~~~~~~~~~~~~~~~~~~~~~~~~~~~~~~~~~~~~~~~~~~~~~~~~~~~~~~~~~~~~~~~~~~~~~~~~~~~~~~~~~~~~~~~~~~~~~~~~~~~~~~~~~~~~~~~~~~~~~~~~~~~~~~~~~~~~~~~~~~~~~~~~~~~~~~~~~~~~~~~~~~~~~~~~~~~~~~~~~~~~~~~~~~~~~~~~~~~~~~~~~~~~~~~~~~~~~~~~~~~~~~~~~~~~~~~~~~~~~~~~~~~
@m54146_190729_151026/20775264/ccs|MID=KMPRT280-19
GGTAGACACACTCTATCAGATGCAGTCGAACATGTAGCTGACTCAGGTCACGTTCAACAAATCATAAAGATATTGGGACTTTATACTTCATCTTTGGTGCATGAGCAGGTATAGTGGGGACATCCCTAAGTATCCTAATCCGAGCAGAACTAGGGCACCCAGGGGCGCTAATTGGAGATGACCAAATTTATAATGTAATTGTAACTGCTCATGCTTTTGTAATAATTTTTTTATAGTTATACCCATTATAATTGGGGGGTTTGGTAATTGATTAGTTCCTTTAATATTAGGAGCGCCAGATATAGCCTTTCCTCGGATAAACAATATAAGCTTTTGAATACTACCTCCTTCTCTGTCACTTTTATTAATTAGTTCACTAGTGGAAAACGGAGCGGGGACTGGATGAACAGTTTACCCCCCATTAGCAGGGAATATCGCTCATGGAGGCTCATCAGTAGACCTGGCTATTTTTTCTCTTCATCTCGCAGGAATCTCCTCAATTCTAGGAGCAGTAAATTTTATCACCACTATCATTAATATACGGTCGAATGGAATCACCTTTGACCGAATACCTTTGTTTGTCTGATCAGTTTTAATTACCGCTGTATTACTTTTATTATCTTTACCAGTTTTAGCAGGAGCTATTACTATATTATTAACAGACCGAAATCTCAATACGTCATTTTTTGACCCGGCCGGAGGAGGAGACCCAATCCTTTATCAACACTTATTCTGATTTTTTGGTCATCCTGAAGTTTACTACGATGTGATGCTTGCACAAGTGATCCATGCGAGCGTGCACAGACTACC
+
~~~~~~~~~~~~~~~~~~~~~~~~~~~~~~~~~~~~~~~~~~~~~~~~~~~~~~~~~~~~~~~~~~~~~~~~~~~~~~~~~~~~~~~~~~~~~~~~~~~~~~~~~~~~~~~~~~~q~~~~~~~~~~~~~~~~~~~~~~~~~~~~~~~~~~~~~~~~~~~~~~~~~~~~~~~~~~~~~~~~~~~~~~~~~~~~~~~~~~~~~~~~~~~~~~~~~~~~~~~~~~~~~a~~~~~~~~~~~~~~~~~~~~~~~~~~~A~~~~~~~~~~~~~~~~~~~~~~~~~~~~~~~~~~~~~~~~~~~~~~~~~~~~~~~~~~~~~~~~~~~~~~~~~~~~~~~~~~~~~~~~~W~~~~~~~~~~~~~~~~~~~~~~~~~~~~~~~~~~~~~~~e~~~~~~~~~~~~~~~~~~~~~~~~~~~~~~v~~~~~~~~~~~~z~~~~~~~~~~~~~~~~~~~~~~~~~~~~~~~~~~~~~~~U~~~~~~~~~~~~~~~~~~~~~~~~~~~~~~~~~~~~~~~~~~~~~~~~u~~~~~~~~~~~~~~~~~~~~~~~~~~~~~~~~~~~~~~~~~~~~~~~~~~~~~~~~~~~~~~~~~~~~~~~~~~~~~~~~~~~~~~~~~~~~~~~~~~~~~~~~u~~~~~~~r~~~~~~~~~~~~~~~~~~~~~~~~~~~~~~~~~~~~~~~~~~~~~~~~~~~~c~~~~~~~~~~~~~~~~~~~~~~~~~~~~~~~~~~~~~~~~~~~~~~~~~~~~~%~~~~~~~~~~~~~~~~~~~~~~~~~~~~~~~~~~~~~~~~~~~~~~~~~~~~~~~~~~~~~~~~~~~~~~~~~
@m54146_190729_151026/21037692/ccs|MID=KMPFS374-19
GGTAGACACACTCTATCAGATGCAGTCGAACATGTAGCTGACTCAGGTCACAGTCAACAAATCATAAAGATATTGGAATTTTATATTTTTTATTTGCTATATGATCAGGAAGAATTGGAACATCTTTAAGTATATTAATTCGAATAGAATTAGGTATACCAGGTCAATTAATTGGTAATGATCAAATTTATAATTCCATTGTAACATCTCATGCTTTTATTATGATTTTTTTTATAGTTATGCCTTTTATAATTGGAGGATTTGGAAATTGATTAGTTCCTATTATATTAGGAGCTCCTGATATGGCTTTTCCTCGTATAAATAATATAAGATTTTGATTATTACCACCTTCAATTATATTATTAATTTATAGAAATTTAATTGATTTAGGAGTAGGAACAGGTTGAACTGTTTATCCTCCTTTATCAAGAAATTTAGGTCATTTAGGTATATCTGTAGATCTAGCTATTTTTTCTTTACATATTGCAGGAATTTCTTCTATTATAGGTGCTATTAATTTTATTGTTACTATTTTAAATATAAAAAATAAAATATTAAAAATAAATCAAATTTCTTTATTTCCATGATCAGTATTAATTACAGCTATTTATTACTTTTGTCTTTACCTGTCTTAGCTAGAGCTATTACAATATTATTAACAGATCGAAATTTAAATACATCTTTTTTTGATCCTTTAGGAGGAGGAGATCCAATTCTTTATCAACATTTATTTTGATTTTTTGGACACCCTGAAGTTTACTACGATGTGATGCTTGCACAAGTGATCCACTCGTGACGCTGACTGCTACC
+
~~~~~~~~~~~~~~~~~~~~~~~~~~~~~~~~~~~~~~~~~~~~~~~~~~~RR~~~~~~~~~~~~~~~~~~~~~~~~~r~~~~~~a~~~~~~~~~~~~~~~~~~~~~~~~~~~~~~~~~~~~~~~~~~~~~~~~~~~~~~~~~~~~~~~~~~~~~~~~~~~~~~~~~~~~~~~~~~~~~~~~~~~~~~~~~~~~~~~~~~~~~~~~~~~~~~~~8~~~~~~~~~~;~~~~~~~~~~~~~~~~~~v~~~~~~~~~~~~~~~~~~~~~~~~~~~~~~~~~~~~~~~~~~~~~~~~~~~~~~~~~~~~~~}~~~~~~~~~~~~~~~~~~~~~~~~~~~~~~~~~~~~~~~~~~~~~~~~~~~x~~~~~~~~~~~~~~~~~~~~~~~~~~~~~~~~~~~~~~~~~~~~~~~~~~~|~~~~~~~~~~~~~~~~~~f~~~~~~~~~~~~~~~~~~~~~~~~~~~~~~~~~~~~~s~~~~~~~~~~~~~~~~~~~~~~~n~~~~~~~~~~~~~~~~~~~~~~~~~~~~~~~~~~~~~~~~~~~~~~~~.~~~~~~~~~~~~~~K~~~~~~~~~~~~~~~~~~~~~~~~~~~~~~~~~~~~~~~~~~~~~~~~~.~~~~~~~~~~~~~~z~~~~~~~~~~~~~~~~~~~~~~~~~~~~~~~~~~~~~~~~~~~~~~~~~~~~~~~~~~~5~~~~~~~~~~~~~~~|~~m~~q~~~~~~~~~~~~~~~~~~~~~~~~~~z~~~~~`~~~~~~~37~~~~~~~~~~~~~~~~~~~~~~~~~~~~~~~~~~~~~~~~~~~~~~~~~~~~~~~~~~~~~~~~
@m54146_190729_151026/21430558/ccs|MID=KMPRT659-19
GGTAGACACACTCTATCAGATGCAGTCGAACATGTAGCTGACTCAGGTCACAGTTCAACAAATCATAAAGATATTGGAATCCTTTATTTTATTTTTGCTATTTGAGCTGGTTTTAATTGGGTCTTCTATAAGAATGATTATCCGAATTGAACTAGGAACTTGTGGTCCCTAATTAATAATGATCAAATTTATAACTCTATTGTTACAGGACACGCCTTTATTATAATTTTTTTTATAGTTATACCATTTATAATTGGGGGATTCGGAAACTTTTTAGTCCCTCTAATACTAGGAGCTCCTGATATAGCTTACCCTCGAATAAATAATATAAGTTTTTGACTTCTCCCCCCTTCAATTTTATTATTAACTATCAGAAACTTTATTGGTTCAGGTGTAGGAACAGGATGAACTGTTTACCCTCCTCTAGCATCTAATATTTATCATAATGGACCCTCTGTAGATTTAGCAATTTTTTCTCTTCATATTGCAGGAGCCTCTTCTATTCTTGGGGCAATTAATTTTATTTCAACTATTATTAACATACACCATAAAAATTTTTCCCTTGATAAAATTCCTCTTTTAGTTTGATCTATTTTAATTACCGCTATTTTACTTCTTCTTTCTCTTCCAGTTTTAGCAGGAGCAATTACAATACTACTAACAGACCGTAATTTAAATACTATTTTTTGATCCATCAGGTGGAGGAGACCCAATTCTTTATCAACACTTATTTTGATTTTTTGGTCACCCAGAAGTTTACTACGATGTGATGCTTGCACAAGTGATCCATCTGTCGATATACACTCTACC
+
f~~~~m]~xny~~~~c~~~~~~~g~j~~`~~~~~~Y~v~~~s~~~~~~~~~iB<~~T~4Du~~~o_N~~~~~~p~z~~~~~~H~~~]~~~xT~~~~yy~~U~~~~v~~~~0~~~{~<~?h~~~x~p~~~K~V~~~~yY~~~y~~U~x~~{~}~~|~|~~S~x7/]m=~~8x~~~X~~|~~~~~~d~~azv~~g~~~~~jX~~k~~~~x~~~~~~s~\~~~~~~~~~3~~~~~i`~~~~Q~~d~~~~_~~~~~~~~'~~~q~~~~s~O~~~T~~~~~~~o~~~~~~~~~~~~v~~~~~~~~~~~~~~~~~~~`~~~~~p~~S~~cq~~~~~~~.~~~~~~~u~~~V~~~~~~~~i~]~~~~~~~~~f~~~~~~~~I~~xp~~~y~\~i~~~q~n~w~x~[~~~g~~~~Oz~~~_~~~q~~~|~~~~l~~~~~~~~~~p~~~pv~~L~~[~~U~~~~h~{~~~`~~x~~n~7x~~~~rz~R~~~~~~~~~~^~|\}~~~~~j~~m~~`~[~~~~y~y~~~O~~~~R~~~;~~~~z~~k~x~~~~~~~v~y~X~~~~Q~~~~[~~~~~~~]~~~l~j~~~f~~~~~Q~~~~~~~~Y~~~~~w~~Z~~~~~<~~~~~s~~~~~R~~~~~w~~~~~J~~~~~~~~~~~~s~v~~~~~~~~z~~~j~~~~~`~~~~~f~~a~~~~~<,I~~~~~~~~~~~~~~v~~q~~~~~~~<~~z~~~~k~~~~~h~~{~~~~Y~~~~~5~~~~~m~>E~b~~w_h~~P~~~~~~~~~s~~~z~~b~~~~~~~~~~~~~_~~~~~~~a~~~~~~~~y~}~~~~
@m54146_190729_151026/21889578/ccs|MID=KMPRT367-19
GGTAGACACACTCTATCAGATGCAGTCGAACATGTAGCTGACTCAGGTCACAGTCAACAAATCATAAAGATATTGGAACATTATACTTTATTTTTGGACTTTGAGCAGGAATACTAGGTTCTGCTATAAGACTAATAATTCGAATAGAACTAAGAACACCAGGAATATTGATTGGAAATGACCAAATTTATAATTCAATTGTTACTTCACATGCTTTTATTATAATTTTTTTTATAGTTATACCTATTATATTAGGAGGATTTGGAAATTGACTTGTACCACTAATACTAAATGCCCCAGATATAGCATTTCCCCGATTAAATAATATAAGATTTTGACTTCTTCCACCTTCATTAATTCTATTAATCTATAGAAATTTCTTTGGAAGAGGAACAGGAACAGGATGAACAGTCTATCCCCCCTTCTCTAGACAACCTAATCCATCAATTGACTTGACAATTTTTTCTCTACATCTAGCAGGAATTTCATCAATTTTAAGATCAATTAACTTTATTTGTACAATTATTAATTTAAAAACTCATAAATTTACTATAAATAATATTTCCTTATTTTCATGATCAGTTTTAATTACTACTATCTTACTATTACTCTCATTACCAGTTTTAGCCGGAGCAATCACTATACTTTTATCATGATCGAAATCTTAAATACATTCATTTTTTAATCCATCATGGTAGGAGGAGATCCCTATTTTATATCCAACACTTATTCTGATTTTTTGGTCACCCTGAAGTTTACTACGATGTGATTGCTTGCACAAGTGATCCAAGTAGACAGAGCGTGACTACC
+
~~~~~~~~~~~~~~~~~~~~~~~~~~~~~~~~~~~~~~~~~~~~~~~~~~~~~~~~~~~~~~~~~~~~~~~~~~~~~~~~~~~~~~~~~~~~~~~~~~~~~~~~~~~~~~~~~~~~~~~~~~~~~~~~~~~~~~~~~~~~~~~~~~~~~~~~~~~~~~~~~~~~~~~~~~~~~~~~~~~~~~~~~~~~~~~~~~~~~~~~~~~~~~~~~~~~~~~~~~~~~~~~~~~~~~~~~~~~~~~~~~~~~~~~~~~~~~~~~~~~~~~~~~~~~~~~~~~~~~~~~~~~~~~~~~~~~~~~~~~~~~~~~~~~~~~~~~~~~~~~~~~~~~~~~~~~~~~~~~~~~~~~~~~~~~~~~~~~~~~~~~~~~~~~~~~~~~~~~~~~~~~~~~~~~~~~~~~~~~~~~~~~~~~~~~~~~~~~~~~~~~~~~~~~~~~~~~~~~~~~~~~~~~~~~~~~~~~~~~~~~~~~~~~~~~~~~~~~~~~~~~~~~~~~~~~~~~~~~~~~~~~~~~~~~~~~~~~~~~~~~~~~~~~~~~~~~~~~~~~~~~~~~~~~~~~~~~~~~~~~~~~~~~~~~~~~~~~~~~~~~~~~~~~~~~~~~~~~~~~~~~~~~~~~~~~~~~~~~~~~~~~~~~~~~~~~~~~~~~~~~~~~~~~~~~~~~~~~~~~~~~'~g~~~~~~~~~~~~~~~~~~~~~~~~~~~[~~bI~~~~~~~~~~~~~~~~~~~~~P.~~~~~~~~~~~~~~~~~~~~~~~~~~~~~~~~~~~~~~~~~~~~~~~~~~~~~~~~~~~~~~~~~~~~~~~~~~~~~~~~~~~~~~~~~~
@m54146_190729_151026/22086549/ccs|MID=KMPQ814-19
GGTAGACACACTCTATCAGATGCAGTCGAACATGTAGCTGACTCAGGTCACGTTCAACAAATCATAAAGATATTGGAATTTTATATTTTTTATTCGCTTTATGAGTAGGAATTACAGGGACATCCATAAGTCTAATTATCCGTATAGAATTAACTTCAACTAACCTATTAATTCCAAATAATCAAATTTTTAATTCAATTATTACTGCTCATGCCTTTATTATAATTTTTTTCATAATTATACCATTTATAATTGGAGGGTTTGGAAATTTTTAATCCCTTTAATATTAGGAGCCCCAGATATAGCATTCCCTCGTTTGAATAACATAAGATTTTGATTTTTACCCCCATCTCTAACTCTATTAATTTTTAGAAATTTTATTAATAATGGTGTAGGAACTGGTTGAACAATTTACCCCCCTTTAGCATCAAATATTTTTCATAGAGAAATTTCTATTGATTTAACAATTTTTTCCCTTCATATAGCAGGAATTTCCTCAATTTTAGGAGCAATTAATTTTATTACTACTATTATTAATATACATCATAAAAATTTTAAATTAGAAAAAATTTCCTTATTTACTTGATCAATTTTAATCACAACTATCTTACTTTTATTGGCCCTTCCTGTCTTAGCAGGGGCCATTACTATACTATTAACAGATCGAAATTTAAATACTTCATTCTTTGATCCTTCCGGGGGGGGGGACCCTATTTTATACCAACATTTATTTTGATTTTTTGGACACCCTGAAGTTTACTACGATGTGATGCTTGCACAAGTGATCCACACTATACACTGCGCTCTACC
+
~~~~~~~~~~~~~~~~~~~~~~~~~~~~~~~~~~~~~~~~~~~~~~~~~~~~~~~~~~~~~~~~~~~~~~~~~~~~~~~~~~~~~~~~~~~~~~~~~~~~~~~~~~~~~~~~~~~~~~~~~~~~~~~~~~~~~~~~~~~~~~~~~~~~~~~~~~~~~~~~~~~~~~~~~~~~~~~~~~~~~~z~~~~~~~~~~~~~~~~~~~~~~~~~~~~~~~~~~~~~~~~~~~~~~~~~~~~~~~~~~~~~~~~~~~~~~~~~~~~~~~~~~~~~U~~~~~~~~~~~~~~~~~~~~~~~~~~~~~~~~~~~~~~~~~~~~~~~~~~~~~~~~~~~~~~~~~~~~~~~~~~~~~~~~~~~~~~~~~~~~~~~~~~~~~~~~~~~~~~~~~~~~~~~~~~~~~~~~~~~~~~~~~~~~~~~~~~~~~~~~~~~~~~~~~~~~~~~~~~~~~~~~~~~~~~~~~~~~~~~~~~~~~~~~~~~~~~~~~~~~~~~~~~~~~~~~~~~~~~~~~~~~~~~~~~~~~~~~~~~~~~~~~~~~~~~~~~~~~~~~~~~~~~~~~~~~~~~~~~~~~~~~~~~~~~~M~~~~~~~~~~~~~~~~~~~~~~~~~~~~~~~~~~~~~~~~~~~~~~~~~~~~~~~~~~~~~~~~~~~~~~~~~~~~~~~~~~~~~~~~~~~~~~~~~~~~~~~~~~~~~~~~~~~~~~~~~~~~<~~~~~~~~~~~~~~~~~~~~~~~~~~~~~~~~~~~~~~~~~~~~~~~~~~~~~~~~~~~~~~~~~~~~~~~~~~~~~~~~~~~~~~~~~~~~~~~~~~~~~~~~~~~~~~~~
@m54146_190729_151026/22151656/ccs|MID=KMPRT661-19
GGTAGACACACTCTATCAGATGCAGTCGAACATGTAGCTGACTCAGGTCACATTCAACAAATCATAAAGATATTGGAACATTATATTTTATTTTGGAGCATGAGCAGGAATAGTAGGAACCTCCCTAAGACTACTAATCCGAATTGAATTAGGAAATCCCGGAACCCTAATTGGTAATGACCAAATTTATAATACAGTCGTAACAGCCCACGCATTTGTCATAATTTTTTTTATAGTTATACCTATTATAATTGGGGGATTTGGAAATTGATTAGTCCCGTTAATATTAGGTGCACCAGACATAGCTTTCCCTCGAATAAATAATATAAGATTTTGATTGTTACCTCCATCTTTAACATTACTAATCGTAAGAAGAATTGTAGAAAGAGGAGTAGGAACTGGATGAACTGTTTATCCACCCCTTTCTTCAAATATTGCTCACAGAGGATCTAGTGTAGATTTAGCAATCTTTAGCCTTCATCTAGCTGGAGTTTCCTCAATTCTAGGGGCAGTTAATTTCATTTCAACGGTTATTAATATACGTCCGAGAGGTATATTACCTGATCGAACTCCTTTATTCGTATGAGCCGTTGTAATCACAGCCATCTTATTACTTCTATCTCTTCCAGTTCTAGCTGGAGCTATTACAATACTTTTAACAGATCGGAACCTTAATACTTCATTTTTTGACCCGGCAGGAGGTGGAGACCCAATCTTATACCAACACTTATTTTGATTTTTTGGACATCCAGAAGTTTACTACGATGTGATGCTTGCACAAGTGATCCAGTGCAGTGATCGATGACTACC
+
]oY_~~|~y~wz~~~~~|~~~~~~~~~~i~~~~~~~~~~~~~~~ym~~~}asw~~j~~V~~~~~~<~~~~~~~~y~h~~~m~x~z.~~eY.~~~y~~~~q~~m|~~~~r~~~~~~{~X~k~~T~~~}~~~~~~~u~~~~~~~~~~~t~z~~~~\~~gX~~~~~~O~~~Y~r~n~ku~~~~w~>~y^~~~qq~~~~~v}~~~t~~~~I~~~~~rw\~~~~~~~~~.~~~~~~~~~~~R~~~xk~~~~~~~y~k~Y~~~~~h~~Y~K~~d~r~q~~|}P~~}]~r~~~z~~~~~~tde~e~tzp~x~~H~~N~~~~~|~~k~~~c~~~~|~~~S~~~~p~~~}~~n~v~~~~~b~~t~~~u~~~~~~~~,Q|~~~~~|~g~~~{pI~~~a}~~~~rFvS~~~^~~~~~~~~zP~~~~T~~b~~~J~~oh~~]~~~~l~~~kp~o~~~w~d~~t~~~~x~~~8~~~~~p~~~?~~~yj~t~~~~~~~~~~u~~~g~~l~~~v~s~~~~V~~~~~~e~~~A~~~~[~~~r~~~~w~{^~g~~~~~~u~~~~~~~w~oa~~v~~}~~~~y~~v~~~|~R~~~n~~~~q~~~~d~~o~~~\~~~~~z~l~~~j~~~g~~~~~~r~~~~z`~I~~~u~~~~}~qe~~~~K~w~~~r~~~~7~~~{~~~~~~~m~~~z~r~~~~~~~~~x>~~~~~~~j~~~~~~u~|q~~p~~~kZ~~j~~~e~~~~}~T~~o~|~~E~~~~~'~~~~oo~~~p~R~~~~~~]~~~n~~~~~~~~~~~~w~~~yiyI~~~~~~~~~~~~~~~~~~~~~u~~h~~~~~
@m54146_190729_151026/25101148/ccs|MID=KMPRT653-19
GGTAGACACACTCTATCAGATGCAGTCGAACATGTAGCTGACTCAGGTCACATTCAACCAATCATAAAGATATTGGAATCCTTTATTTTATTTTTGCTATTTGAGCTGGTTTAATTGGGTCTTCTATAAGAATGATTATCCGAATTGAACTAGGAACTTGTGGTCCCTTAATTAATAATGATCAAATTTATAACTCTATTGTTACAGGACACGCCTTTATTATAATTTTTTTTATAGTTATACCATTTATAATTAGGGGATTCGGAAACTTTTTAGTCCCTCTAATACTAGGAGCTCCTGATATAGCTTACCCTCGAATAAATAATATAAGTTTTTGACTTCTCCCCCCTTCAATTTTATTATTAACTATCAAAACTTTATTGGTTCAGGTGTAGGAACAGGATGAACTGTTTACCCCCCTCTAGCATCTAATATTTATCATAATGGACCCTCTGTAGATTTAGCAATTTTTTCTATTCATATTGCAGGAGCCTCTTCTATTCTTGGGGCAATTAATTTTATTTCAACTATTATTAACATACACCATAAAAATTTTTCCCTTGATAAAATTCCTCTTTTAGTTTGATCTATTTTAATTACCGCTATTTTACTTCTTCTTTCTCTTCCAGTTTTAGCAGGAGCAATTACAATACTACTAACAGACCGTAATTTAAATACTTCATTTTTTGATCCATCAGGTGGAGGAGACCCAATTCTTTATCAACACTTATTTTGATTTTTTGGTCACCATGAAGTTTACTACGATGTGATGCTTGCACAAGTGATCCATCGCTGACTCGACACACTACC
+
~~~~~~~~~~~~~~~~~~~~~~~~~~~~~~~~~~~~~~~~~~~~~~~~~~~w>~~~~~~~~~~~~~~~~~~~~~~~~~~~~~~~~~~~~~~~~~~~~~~~~~~~~~~~~~~~~~~~~~~~~~~~~~~~~~~~~~~~~~~~~~~~~~~~~~~~~~~~~~~~~~~~~~~~~v~~~~~~~~~~~~~~~~~~~~~~~~~~~~~~~~~~~~~~~~~~~~~~~~~~~~~~~y~~~~~~~~~~~~~~~~~~~~~~~~~~~~~B~~~~~~~~~~~~~~~~~~~~~~~~~~~~~~~~~~~~~~~~~~~~~~~~~~~~~~~~~~~~~~~~~~~~~~~~~~~~~~~~~~~~~~~P~~~~~~~~~~~~~~~~~~~~~~~~~~~?~~~~~~~~~~~~~~~~~~~~~~~~~~~~~~~~~~~~~~~~~~~~~~~~~~~~~~~~~~~~~~~~~~~~~~~~~~~~~~~~~~~~~~~~~~~~~~~~~~~~~~~~~~~~~~~~~~~~~~~~~~~~~~~~~~~~~~~~~~~~~~~~~~~~~~~~~~~~~~~~~~~~~~~~~~~~~~~~~~~~~~~~~~~~~~~~~~~~~~~~~~~~~~~~~~~~~~~~~~~~~~~~~~~~~~~~~~~~~~~~~~~~~~~~~~~~~~~~~~~~~~~~~~~~~~~~~~~~~~~~~~~~~~~~~~~~~~~~~~~~~~~~~~~~~~~~~~~~~~~~~~~~~~~~~~~~~~~~~~~~~~~~~~~~~~~~~~~~~~~~~~~~~~~~~~~~x~~&P\~~~~~~~~~~~~~~~~~~~~~~~~~~~~~~~~~~~~~~~~~~~~~~~~~~~~~~~~~~~~
@m54146_190729_151026/26411658/ccs|MID=KMPGQ254-19
GGTAGACACACTCTATCAGATGCAGTCGAACATGTAGCTGACTCAGGTCACATTCAACAAATCATAAAGATATTGGAACTATATATTTATTTTTGGTATTTGATCTGGGATAGTGGGTATAATATTAAGTGTTATTATTCGTATAGAACTGTCTCAACCAGGGCCATTTCTTGGTAATGACCAAATTTATAATGTAGTGGTAACTTCTCATGCTTTTATTATAATTTTCTTTATAGTAATGCCAATCATAATCGGGGGGTTTGGTAATTGATTATTACCTCTAATAATTGGTGCCCCAGATATAGCATTTCCTCGTATAAATAATATAAGTTTTTGATTACTACCTCCTTCATTAATTTTGTTAATAGTAAGTTCAATAGTAGAAATAGGAGCAGGTACAGGTTGAATTGTTTACCCCCCTTTATCTTCAAATATTGCCCACTCTGGGCCTAGAGTAGATTTAGCTATTTTTTCTTTACATCTAGCAGGTATTTCATCAATTTTAGGGGCAGTTAATTTTATTACTACTGTAATTAATATACGAACAACTGGTATAATACTTGATCAAACTCCTTTATTTGTATGATCTGTTCTTATTACAGCAATTTTACTTTTAATTTCTTTACCTGTTTTAGCTGGTGCTATTACTATGTTATTAACTGATCGTAATATTAATACATCTTTTTTTGACCCATCTGGTGGAGGGGGACCCTGTTTTATACCAACATCTATTTTGATTTTTGGACATCCTGAAGTTTACTACGATGTGATGCTTGCACAAGTGATCCATCACATATGTATACATCTACC
+
~~~~~~~~~~~~~~~~~~~~~~~~~~~~~~~~~~~~~~~~~~~~~~~~~~~~y~~~~T-~~~~~~~~~~~~~~~~~~~~~~~~~~M~~~f~~~~~~~~~~~~~~~~~~~~~~~~~~~~~~~~~~~~~~~~~~~~~~~~~~~~~~~~~~~~~~~~~~~~~~~~~~~~~~~~~~~~~~~~~~~~~~~~~~~~~~~~~~~~~~~~~~~~~~~~~~~~~~~~~~~~~~~~~~~~~~~~~~~~~~~~~~~~~~~~~~~~~~~~~~~~~~~~~~~~~~~~~~~~~~~~~~~~~~~~~~~~~~~~~~~~~~~~~~~~~~~~~~~~~~~~~~~~~~~~~~~~~~~~~~~~~~~~~~~~~~~~~~~~~~~~~~~~~~~~~~~~~~~~~~~~~~~~~~~~~~~~~~~~~~~~~~~~~>~~~~~~~~~~~~~~~~~~~~~~~~~~~~~~~~~~~~~~~~~~~~~~~~~~~~~~~~~~~{~~~~~~~~~~~~~~~~~~~~~~~~~~~~~~~~~~~~~~~~~~~~~~~~~~~~~~~~~~~~~~~~~~~~~~~~~~~~~~~~~~~~~~~~~~~~~~~~~~~~~~~~~~~~~~~~~~~~~~~~~~~~~~~~~~~~~~~~~~~~~~~~~~~~~~~~~~~~~~~~~~~~~~~~~~~~~~~~~~~~~~~~~~~~~~~~~~~~~~~~~~~~~~~~~~~~~<~~~~~~~~~~~~~~~~~~~~~1~~~~~~~~~~~~~~~~~~~~~~~~~~~~~~~~~0~~~~~~~~~~R~4F~~~~~~~~~~~~~~~~~~~~~~~~~~~~~~~~~~~~~~~~~~~~~~~~~~~~~~~~~~
@m54146_190729_151026/30277879/ccs|MID=KMPQ806-19
GGTAGACACACTCTATCAGATGCAGTCGAACATGTAGCTGACTCAGGTCACGTTCAACAAATCATAAAGATATTGGATTTCTTTACTTCATTTTAGCCATATGATCAGGTATACTTGGATCAGCTATAAGAATAATTATCCGTATTGAACTTTCAACCCCCAATGCTTTCATTAATAATGAACAAATTTACAATTCTTTTGTTACCTTACACGCCTTTATTATAATTTTTTTCATAGTTATACCATTTATAATTGGAGGATTTGGAAATTGACTTATTCCACTAATAATTAATTCCCCTGATCTTGCTTTTCCCCGTATAAACAATATAAGATTTTGATTGTTACCACCTTCATTATACCTTTTAATTTCAGCCAGATTTGTAAATTCCGGTGTAGGAACAGGATGAACAGTTTACCCCCCATTATCATCAAATCTATTCCATAGAGGTTACTCAGTGGATTTATCCATTTTTTCTTTACATCTATCAGGTATAGCATCAATTCTAGGTTCAATTAACTTTATAGCAAGAATCATAAATATAAAACATAATTGAGTAAATTGATACCACTTAACCTTATTTACCTGATCAATTTTTTTAGCAACTATTCTTCTATTATTATCTATCCCAGTTTTAGCGGGAGCTATTACAATACTACTTTTAGATCGAAATCTAAATACCTCTTTTTTTGACCCCTCGGGGGGAGGTGACCCAATCTTATTTCAACATCTTTTTTGATTTTTGGTCACCCTGAAGTTTACTACGATGTGATGCTTGCACAAGTGATCCAATATGAGTGACTCGTGCTACC
+
~~~~~~~~~~~~~~~~~~~~~~~~~~~~~~~~~~~~~~~~~~~~~~~~~~~~~~~~~~y~~~~~~~~~~~~~~~~~~~~~~~~~~~~~~~w~~~~~~~~~~~~~~~~~~~~~~~~~~~~~~~~~~~~~~~~~~~~~~~~~~~~~~~~~~~~~~~~~Q~~~~~~~~~~~~~~~~~~~~~~~~~~l~~{~~~~~~~~~{~~~~~~~~~~~~~~~~~~~~~~~~~~~~;~~~~~~~~~~~~~~~~~~~~~~~~~~~~~~~~~~l~~~~~~~~~~~~~~~~~~~~~~~~~~~~~~~~~|~~~~~~~~~~~~v~~~w~~~~~~~~~~~~~~~~~~~~N~~~~~~~~~~~~~~~~~~~~~~~~~~~~~~~~~~~~~~~~~~~~v~~~~1~~~~~~~~~~~~~~~~~~v~~~~~~~~~~~~~^~~~~~~~~~~~~~~~~~~~~~~~~~~~~~~~~~~~~~~~~~~~~~~~~~~~~`~~~~~~{~~~~~~~~~~~~~~~~~~~~~~~~~z~~~~~~~~~~~~~~~~p~~~~~~~~~~~~~~~~e~~~~~U~~~~~~~~~~~~~~v~~~~~~~~~~~~~~~~~~~~~~~~~~~~~~~~~~O~~~~~~R~~~~~~~~~~~~~~~~~~~~~~~~~~^~~~~l~~~~~~~~~~~~~~~~~~~~~~~~~~~~~~~~~~~~~~~~~~~~~~~~~~~B~~~~~~~~y~~~~~E~~~~~~~~~~~~~~~~~~~~~~~~~~~~~~~F~~~~~~~8~~~~~~9G~~~~~~~~~~~~~~~~~~~~~~~~~~~~~~~~~~~~~~~~~~~~~~~~N~~~~~~~~~~~~~~~
@m54146_190729_151026/30868318/ccs|MID=KMPRT277-19
GGTAGACACACTCTATCAGATGCAGTCGAACATGTAGCTGACTCAGGTCACGTTCAACAAATCATAAAGATATTGGTACATTATATTTTATATTCGGAATTTGAGCAGGAATAGTAGGAACTTCATTAAGTATATTAATTCGATTAGAACTTATATCAACTAATAACTTAATTGGAAATGACCAAATGTATAATGTAATTGTTACTGCACATGCATTTATTATAATTTTTTTTATAGTTATACCAATTTTAATTGGAGGATTTGGAAATTGACTTATTCCTTTAATATTAGGAGCACCAGATATAGCTTTTCCACGAATAAACAACATAAGATTTTGATTTTTACCCCCATCTTTATCACTATTATTATTAAGAAGAATAGTAGAAATAGGAACAGGAACAGGTTGAACTGTTTATCCCCCTTTATCTTCAATCATTGCTCACACAAGATCATCAGTTGATTTTTCAATTTTTCTTTACATTTAGCTGGAATTTCCTCTATTTTAGGAGCTATTAATTTTATCACTACAATAATTAATATAAAAATAAATAATATTAAATTTGATCAAATTCCTTTATTTACATGATCCGTATTAGTAACAGCTATTTTATTATTACTATCATTACCAGTTTTAGCAGGAGCTATTACTATACTATTAACAGACCGAAATTTAAATACATCATTTTTTGAACCAATAGGAGGAGGAGACCCAATTTTATACCAACATCTATTCTGATTTTTTGGACATCCAGAAGTTTACTACGATGTGATGCTTGCACAAGTGATCCAACTCGCGCACGCGCGACTACC
+
~~~~~~~~~~~~~~~~~~~~~~~~~~~~~~~~~~~~~~~~~~~~~~~~~~~~~~~~~~~~~~~~~~~~~~~~~~~~~~~~~~~~~~~~~~~~~~~~~~~~~~~~~~~~~~~~~~~~~~~~~~~~~~~~~~~~~~~~~~~~~~~~~~~~~~~~~~~~~~~~~~~~~~~~~~~~~~~~~~~~~~~~~~~~~~~~~~~~~~~~~~~~~~~~~~~~~~~~~~~~~~~~~~~~~~~~~~~~~~~~~~~~~~~~~~~~~~~~~~~~~~~~~~~~~~~~~~~~~~~~~~~~~~~~~~~~~~~~~~~~~~~~~~~~~~~~~~~~~~~~~~~~~~~~~~~~~~~~~~~~~~~~~~~~~~~~~~~~~~~~~~~~~~~~~~~~~~~~~~~~~~~~~~~~~~~~~~~~~~~~~~~~~~~~~~~~~~~~~~~~~~~~~~~~~~~~~~~~~~~~~~~~~~~~~~~~~~~~~~~~~~~~~~~~J~~~~~~~~~~~~~~~~~~~~~~~~~~~~~~~~~~~~~~~~~~~~~~~~~~~~~~~~~~~~~~~~~~~~~~~~~~~~~~~~~~~~~~~~~~~~~~~~~~~~~~~~~~~~~~~~~~~~~~~~~~~~~~~~~~~~~~~~~~~~~~~~~~~~~~~~~~~~~~~~~~~~~~~~~~~~~~~~~~~~~~~~~~~~~~~~~~~~~~~~~~~~~~~~~~~~~~~~~~~~~~~~~~~~~~~~~~~~~~~~~~~~~~~~~~~~~~~~~~~~~~~~~~~~~~~~~~~7$~~~~~~~~~~~~~~~~~~~~~~~~~~~~~~~~~~~~~~~~~~~~~~~~~~~~~~~~~~~~~~~~
@m54146_190729_151026/14352572/ccs|MID=KMPRT653-19
GGTAGACACACTCTATCAGATGCAGTCGACATGTAGCTGACTCAGGTCACAGTCAACAAATCATAAAGATATTGGAATCCTTTATTTTATTTTTGCTATTTGAGCTGGTTTAATTGGGTCTTCTATAAGAATGATTATCCGAATTGAACTAGGAACTTGTGGTCCCTTAATTAATAATGATCAAATTTATAACTCTATTGTTACAGGACACGCCTTTATTATAATTTTTTTTATAGTTATACCATTTATAATTGGGGGATTCGGAAACTTTTTAGTCCCTCTAATACTAGGAGCTCCTGATATAGCTTACCCTCGAATAAATAATATAAGTTTTTGACTTCTCCCCCCTTCAATTTTATTATTAACTATCAGAAACTTTATTGGTTCAGGTGTAGGAACAGGATGAACTGTTTACCCCCCTCTAGCATTTAATATTTATCATAATGGACCCTCTGTAGATTTAGCAATTTTTTCTATTCATATTGCAGGAGCCTCTTCTATTCTTGGGGCAATTAATTTTATTTCAACTATTATTAACATACACCATAAAAGTTTTTCCCTTGATAAAATTCCTCTTTTAGTTTGATCTATTTTAATTACCGCTATTTTACTTCTTCTTTCTCTTCCAGTTTTAGCAGGAGCAATTACAATACTACTAACAGACCGTAATTTAAATACTTCATTTTTTGATCCATCAGGTGGAGGAGACCCAATTCTTTATCAACACTTATTTTGATTTTTTGGTCATCCTGAAGTTTACTACGATGTGATGCTTGCACAAGTGATCCATCGCTGACTCGACACACTACC
+
~~~~~~~~~~~~~~~~~~~~~~~~~~~~/~~~~~~~~~~~~~~~~~~~~~~Dk~~~~&~~~~~~~~~~~~~~~~~~~~~~~~~~u~~~~T~~~~~~~~~~~~~~~~~~~~~~~~~~~~~~~~~~~~~~~~~~~~~~~~~~~~~~~~~~~~~~~~~~~~~~~~~~~~~~~~~~~~~~~~~~~~~~~~~~~~~~~~~~~~~~~~~~~~~~~~~~~~~~~~~~~~~~P~~~~~~~~~~~~~~~~~~~~~~~~~~~~b~~~~~~~~~~|~~~^~~~~~~~~~~~~~~~~~~~~~~~~~~~~~~~~~~~~~~~~~~~~~~~~~~~~~~~~~~~~~Z~~~~~~~~~~~B~~~~~~~~~~}~~~~~~~~~~~~~~~~~~x~~~~~~~~~~~~~~~~~~~~~~~~~~~~~~~~~~~~~~~~~v~~~~~~~~~~~~~~~~~~~~~~~~~~~~~~~~~~~~~~~~~~~~~~~~~~~~Y~~~~~~~~~~~~~~~~~~~~~~~~~~~~~~~~~~~~~~~~~~~~~~~~~~~~~~~~~~~~~~~~~~~~~~~~~~~~~~~s~~~~f~~~~~~~~~~~~~~~~~~~~~~S~~~~~~~~~~~~~~~~~~~~~~~~~~~~~~~~~~~~~~~~~q~~~~~~~~~~~~~~~~~~~~~~~~~~~~~~~~~~~~~~~~~~~~~~~~~~~~~~~~~~~~~~~~^~~~~~~~~~~~~~~~~~~~~~~~~~~~~~~~~~~~~~~~~~~~~~~~t~~~~~e~~~~~~~~~~~~~~~~~~~~~~~~~~~~~~~~~~~~~~~~~~~~~~~~~~~~~~~~~~~~~~~~~~~~~~~~~
@m54146_190729_151026/23724193/ccs|MID=KMPFS373-19
GGTAGACACACTCTATCAGATGCAGTCGACATGTAGCTGACTCAGGTCACATTCAACAAATCATAAAGATATTGGCACTTTATATTTTTTATTTGGAATATGAGCAGGAATATTAGGTACATCTTTAAGATGAATTATTCGAATTGAATTAGGAATACCAGGTTCATTTACTGGAAATGACCAAACATATAATGTAGTAGTAACAGCACATGCATTTATTATAATTTTTTTTATAGTTATACCAATTATAATTGGGGGATTTGGAAACTGATTAGTACCATTAATAATTGGTGCCCCTGATATAGCTTTTCCTCGAATAAATAATATAAGATTTTGATTATTACCCCCATCAATTACTCTTTTAATTACTAGAAGAATTGTAGAAAACGGTGCAGGAACTGGATGAACAGTATATCCTCCTTTATCATCAAATATCTCCCATGCAGGAGCATCTGTAGATTTAGCAATTTTTTCACTGCATTTAGCAGGAGTTTCATCAATTCTAGGGGCAGTAAACTTTATTTCAACTATTATTAATATGCGACCAGAAGGTATAGTAGCAGAACGAATTCCATTATTTGTATGATCTGTAGGAATTACAGCATCATTACTACTTTTATCATTACCTGTACTGGCAGGTGCAATTACTATATTATTAACAGATCGGAATTTTAATACATCATTCTTTGACCCTGCAGGAGGGGGGGACCCTATTCTATACCAACATTTATTTTGATTTTTTGGTCACCCAGAAGTTTACTACGATGTGATGCTTGCACAAGTGATCCAATAGAGAGTGTCTCAGCTACC
+
~~~~~~~~~~~~~~~~~~~~~~~~~~~~~~~~~~~~~~~~~~~~~~~~~~~~~~~~~~~~~~~~~~~~~~~~~~~~~~~~~~~~~~~~~~~~~~~~~~~~~~~~~~~~~~~~~~~~~~~~~~~~~~~~~~~~~~~~~~~~~~~~~~~~~~~~~~~~~~~~~~~~~~~~~~~~~~~~~~~~~~~~~~~~~~~~~~~~~~~~~~~~~~~~~~~~~~~~~~~~~~~~P~~~~~~~~~~~~~~~~~~~~~~~~~~~~~~~~~~~~~~~~~~~~~~~~~~~~~~~~~~~~~~~~~~~~~~~~~~~~~~~~~~~~~~~~~~~~~~~~~~~~~~~~~~~~~~~~~~~~~~~~~~~~~~~~~~~~~~~~~~~~~~~~~~~~~~~~~~~~~~~~~~~~~~~~~~~~~~~~~~~~~~~~~~~~~~~~~~~~~~~~~~~~~~~~~~~~~~~~~~~~~~~~~~~~~~~~~~~~~~~~~~~~~~~~~~~~~~~~~~~~~~~~~~~~~~~~~~~~~~~~~~~~~~~~~~~~~~~~~~~~~~~~~~~~~~~~~~~~~~~~~~~~~~~~~~~~~~~~~~~~~~~~~~~~~~~~~~~~~~~~~~~~~~~~~~~~~~~~~~~~~~~~~~~~~~~~~~~~~~~~~~~~~~~~~~~~~~~~~~~~~~~~~~~~~~~~~~~~~~~~~~~~~~~~~~~~~~~~~~~~~~~~~~~~~~~~~~~~~~~~~~~~~~~~~~~~~~~~~~~~~~~~~~~~~~~~~~~~~~~~~~~~~~~~~~~~~~~~~~~~~~~~~~~~~~~~~~~~~~~~~~~~~~~~~~~~~~~~~~~~~~~~~
@m54146_190729_151026/18481348/ccs|MID=KMPRT281-19
GGTAGACACACTCTATCAGATGCATCGAACATGTAGCTGACTCAGGTCACATTCAACAAATCATAAAGATATTGGTACATTATATTTTATTTTTGGAATTTGATCTGGAATAATTGGAACTTCTTTAAGAATTATTATTCGATTAGAATTAAGAACAATTTCTAATTTAATTGGAAATGATCAAATTTATAATGTAATTGTTACAGCTCATGCTTTTATTATAATTTTTTTTATAGTTATACCAATTATAATTGGAGGATTTGGTAATTGATTAGTTCCCATTATATTAGGAGCACCAGATATAGCATTTCCTCGAATAAATAATATAAGATTTTGAATATTACCCCCATCTTTATCTTTATTATTAATCAGAAGAATGGTTGAAACAGGAACAGGAACAGGATGAACAGTTTATCCTCCTTTATCTTCAATTATTGCACATACAGGACCATCTGTAGATTTTTCTATTTTTTCTTTACATATTGCAGGAATTTCATCTATTTTAGGAGCAATTAATTTTATTTCAACAATAATAAATATAAAAATTAAATTCTTAAAATTCGACCAAATTTCATTATTTATTTGATCAATTTTAATTACTACTATTTTATTATTATTATCATTACCAGTTTTAGCCGGAGCTATTACTATATTATTAACTGATCGAAATTTAAATACATCTTTTTTTGACCCAATAGGAGGAGGAGATCCTGTTTTATATCAACATTTATTTTGATTTTTTGGTCACCCAGAAGTTTACTACGATGTGATGCTTGCACAAGTGATCCATGTCTCGTGCTGAGACCTACC
+
~~~~~~~~~~~~~~~~~~~~~~~~~~~z~~~~~~~~~~~~~~~~~~~~~~~~~~~~~~~~~~~~~~~~~~~~~~~~~~~~~~~~~~~~~W~~~~~~~~~~~~~~~~~~~~~~~~~~~~~~~~~~~~~~~~~~~~~~~~~~~~~~~~~~~~~~~~~~~~~~~~~~~o~~~~~~~~~~~~~~~~]~~~~~~~~~~~~~~~~~~~~~~\~~~~~~~u~~~~~~~~~~N~~~~~~~~~~~u~~~~~~p~w~~~$~.~~~~~~~l~~~~~~~~~~~~~~~[~`~~~~~~~~z~~w~~~~~}~~~~~~~~~~~z~~~~~~~~~~x~~~~~~~~~~~~n~~~~~~~~~~~r~~~~~~~~~~~~~q~~~~~~~~~~~~~~~~~~~~~~l~~~~~~~~~~~~~~~~~~~j~~~~~~~~~~~~~~~~~~~~~~~~~~~~~~~~~~~~~~~~~~~~~~~VK~~~~~~~~~h~~~~~~~?~~~~~~]~~~~~~~~~~~~~~~~7~~~~~~~~l~~~~~~~~~~~~~~~f~~~~~~~~~~~~~~~~~~~~~~~^~~~~~~~~~~~~~~y~~~~~~~~~~q~~~~~~~~~~~~~~z~~~~~~\~~~~~~~~~~~~~~~~j~~~~~~~~~~~~~~~~~~~~~~~q~~~~~~~~~~~~~_~~`~~~~~~~~}~~~~~~~~~~~~~~~~~~~~~~~~~R~~~~~~~~~~~~~~~~~~~~~~~~~~~~~~~N~~~~~~~~~~~~~~~~{~~~~~f~~~~~~~~~~~~~~~~~~~~~~~~~~~~~~~~~~~~~~~~~~~~~~~~~~~~~~~~~~~~~~~~~~~~~~~~~
@m54146_190729_151026/15336109/ccs|MID=KMPRT660-19
GGTAGACACACTCTATCAGATGCGTCGAACATGTAGCTGACTCAGGTCACATTCAACAAATCATAAAGATATTGGAATTCTTTATTTTATTTTTGCTATTTGAGCTGGTTTAATTGGGTCTTCTATAAGAATGATTATCCGAATTGAACTAGGAACTTGTGGTCCCTTAATTAATAATGATCAAATTTATAACTCTATTGTTACAGGACACGCCTTTATTATAATTTTTTTTATAGTTATACCATTTATAATTGGGGGATTCGGAAACTTTTTAGTCCCTCTAATACTAGGAGCTCCTGATATAGCTTACCCTCGAATAAATAATATAAGTTTTTGACTTCTCCCCCCTTCAATTTTATTATTAACTATCAGAAACTTTATTGGTTCAGGTGTAGGAACAGGATGAACTGTTTACCCTCCTCTAGCATCTAATATTTATCATAATGGACCCTCTGTAGATTTAGCAATTTTTTCTCTTCATATTGCAGGAGCCTCTTCTATTCTTGGGGCAATTAATTTTATTTCAACTATTATTAACATACACCATAAAAATTTTTCCCTTGATAAAATTCCTCTTTTAGTTTGATCTATTTTAATTACCGCCTATTTTACTTCTTCTTTCTCTTCCAGTTTTAGCAGGAGCAATTACAATACTACTAACAGACCGTAATTTAAATACTTCATTTTTGATCCATCAGGTGGAGGAGACCCAATTCTTTATCAACACTTATTTTGATTTTTTGGACACCCAGAAGTTTACTACGATGTGATGCTTGCACAAGTGATCCACTGTGCTATGTACGCGCTACC
+
~~~~~~~~~~~~~~~~~~~~~~~'~~~~~~~~~~~~~~~~~~~~~~~~~~~~~~~~~~~~~~~~~~~~~~~~~~~~~~~~~~~~~~~~~~~~~~~~~~~~~~~~~~~~~~~~~~~~~~~~~~~~~~~~~~~~~~~~~~~~~~~~~~~~~~~~~~~~~~~~~~~~~~~~~~~~~~~~~~~~~~~~~~~~~~~~~~~~~~~~~~~~~~~~~~~~~~~~~~~~~~~~v~~~~~~~~~~~~~~~~~~~~~~~~~~~~~~~~~~~~~~~~~~~z~~~~~~~~~~~~~~~~~~~~~~~~~~~~~~~~~~~~~~~~~~~~~~~~~~~~~~~~~~~~~~~~~~~~~~~~~~~~~~~~~~~~h~~~~~~~~~~~~~~~~~~~~~~~~~~~~~~~~~~~~~~~~~~~~~~~~~~~~~~~~~~~~~~~~~~~~~~~~~~~~~~~~~~~~~~~~~~~~~~~~~~~~~~~~~~~~~~~~~~~~~~~~~~~~~~~~~~~~~~~~~~~~~~~~~~~~~~~~~~~~~~~~~~W~~~~~~~~~~~~~~~~~~~~~~~~~~~~~~~~~~~~~~~~~~~~~~~~~~~~~~~~~~~~~~~~~~~~~~~~~~~~~~~~~~~~~]~~~~~~~~~~~~~~~~~~~~~~~~~~~~~~~~~~~~~~~~~~~~~~~~~~~~~~~~~~~~~~~~~~~~~~~~~~~~~~~~1~~~~~~~~~~~~~~~~~~~~~~~~~~~~~~~~~~~~~~~~~~~~~~~~~~~~W~~~~~~~gT~~~~~~~~~~~~~~~~~~~~~~~~~~~~~~~~~~~~~~~~~~~~~~~~~~~~~~~~~~~~~~~~
@m54146_190729_151026/63635919/ccs|MID=KMPRT280-19
GGTAGACACACTCTATCGATGCAGTCGAACATGTAGCTGACTCAGGTCACATTCAACAAATCATAAAGATATTGGGACTTTACACTTCATCTTTGGTGCATGAGCAGGTATAGTGGGGACATCCCTAAGTATCCTAATCCGAGCAGAACTAGGGCACCCAGGGGCGCTAATTGGAGATGACCAAATTTATAATGTAATTGTAACTGCTCATGCTTTTGTAATAATTTTTTTTATAGTTATACCCATTATAATTGGGGGGTTTGGTAATTGATTAGTTCCTTTAATATTAGGAGCGCCAGATATAGCCTTTCCTCGGATAAACAATATAAGCTTTTGAATACTACCTCCTTCTCTGTCACTTTTATTAATTAGTTCACTAGTGGAAAACGGAGCGGGGACTGGATGAACAGTTTACCCCCCATTAGCAGGGAATATCGCTCATGGAGGCTCATCAGTAGACCTGGCTATTTTTTCTCTTCATCTCGCAGGAATCTCCTCAATTCTAGGAGCAGTAAATTTTATCACCACTATCATTAATATACGGTCGAATGGAATCACCTTTGACCGAATACCTTTGTTTGTCTGATCAGTTTTAATTACCGCTGTATTACTTTTATTATCTTTACCAGTTTTAGCAGGAGCTATTACTATATTATTAACAGACCGAAATCTCAATACGTCATTTTTTGACCCGGCCGGAGGAGGAGACCCAATCCTTTATCAACACTTATTCTGATTTTTTGGACATCCTGAAGTTTACTACGATGTGATGCTTGCACAAGTGATCCATGCGAGCGTGCACAGACTACC
+
~~~~~~~~~~~~~~~~~P~~~~~~~~~~~~~~~~~~~~~~~~~~~~~~~~~~~~~~~~~~~~~~~~~~~~~~~~~~~~~~~~~~~~~~~~~~~~~~~~~~~~~~~~~~~~~~~~~~~~~~~~~~~~~~~~~~~~~~~~~~~~~~~~~~~~~~~~~~~~~~~~~~~~~~~~~~~~~~~~~~~~~~~~~~~~~~~~~~~~~~~~~~~~~~~~~~~~~~~~~~~~~~~~~~~~~~~~~~~~~~~~~~~~~~~~~~~~~~~~~~~~~~~~~~~~~~~~~~~~~~~~~~~~~~~~~~~~~~~~~~~~~~~~~~~~~~~~~~~~~~~~~~~~~~~~~~~~~~~~~~~~~~~~~~~~~~~~~~~~~~~~~~~~~~~~~~~~~~~~~~~~~~~~~~~~~~~~~~~~~~~~~~~~~~~~~~~~~~~~~~~~~~~~~~~~~~~~~~~~~~~~~~~~~~~~~~~~~~~~~~~~~~~~~~~~~~~~~~~~~~~~~~~~~~~~~~~~~~~~~~~~~~~~~~~~~~~~~~~~~~~~~~~~~~~~~~~~~~~~~~~~~~~~~~~~~~~~~~~~~~~~~~~~~~~~~~~~~~~~~~~~~~~~~~~~~~~~~~~~~~~~~~~~~~~~~~~~~~~~~~~~~~~~~~~~~~~~~~~~~~~~~~~~~~~~~~~~~~~~~~~~~~~~~~~~~~~~~~~~~~~~{~~~~~~~~~~~~~~~~~~~~~~~~~~~~~~~~~~~~~~~~~~~~~~~~~~~~~n~~~~~~~~~~~~~~~~~~~~~~~~~~~~~~~~~~~~~~~~~~~~~~~~~~~~~~~~~~~~~~~~~~~~~~~~~
@m54146_190729_151026/73859474/ccs|MID=KMPRO690-19
GGTAGACACAGACTGTGAGGCAGTCGAACATGTAGCTGACTCAGGTCACGGTCAACCAATCATAAAGATATTGGAACATTATATTTCTTATTTGGACTTTGAGCTGGTATAGTAGGAACCTCTTTAAGAATTTTAATTCGTTTAGAGCTAGGGACACCTTCAACTTTAATTGGAAATGACCAAATTTACAATGTTATTGTTACTGCCCATGCATTTATTATAATTTTTTTCATAGTTATACCAATTATAATTGGAGGATTTGGTAATTGATTAGTTCCTCTTATAATTGGAGCTCCTGATATAGCTTTCCCTCGAATAAATAATATAAGATTTTGACTTTTACCTTCTTCATTAACATTCTTAATTCTAAGAAGAATTGTAGAAAGAGGAGCAGGAACAGGTTGAACAGTTTACCCTCCTTTGTCGTCGAATATTGCACATGGAGGATCTTCTGTAGATCTAGCTATTTTTAGACTTCATTTAGCTGGAATTTCATCAATTCTAGGAGCTGTAAACTTTATTACTACAATTATTAATATACGCCCTGCAGGAATAACTTTTGAAAAAATACCCTTATTTGTTTGGTCTGTTTTAATTACTGCTGTTCTTTTACTTTTATCTTTACCTGTATTAGCAGGAGCAATTACTATACTTTTAACTGACCGTAATATCAATACTTCTTTTTTTGATCCTGCAGGAGGAGGAGACCCTATTTTATACCAACATTTATTTTGATTTTTTGGACATCCCTGAAGTTTACTACGATGTGATGCTTGCACAAGTGATCCAGACAGCATCTGCGCTCCTACC
+
Rve>GC~~~~~~~~~~~~~~~~~~~~~~~~~~~~~~~~~~~~~~~~~~~~~~~~~~~~~~~~~~~~~~~~~~~~~~~~~~~~~~~~~~~~~~~~~~~~~~~~~~~~~~~~~~~~~~~~~~~~~~~~~~~~~~~~~~~~~~~~~~~~~~~~~~~~~~~~~~~~~~~~~~~~~~~~~~~~~~~~~~~~~~~~~~~~~~~~~~~~~~~~~~~~~~~~~~~~~~~~~~~~~~~~~~~~~~~~~~~~~~~~~~~~~~~~~~~~~~~~~~~~~~~~~~~~~~~~~~~~~~~~~~~~~~~~~~~~~~~~~~~~~~~~~~~~~~~~~~~~~~~~~~~~~~~~~~~~~~~~~~~~8~~~~~~~~~~~~~~~~~~~~~~~~~~~~~~~~~~~~~~~~~~~~~~~~~~~~~~~~~~~~~~~~~~~~~~~~~~~~~~~~~~~~~~~~~~~~~~~~~~~~~~~~~~~~~~~~~~~~~~~~~~~~~~~~~~~~~~~~~~~~~~~~~~~~~~~~~~~~~~~~~~~~~~~~~~~~~~~~~~~~~~~~~~~~~~~~~~~~~~~~~~~~~~~~~~~~~~~~~~~~~~~~~~~~~~~~~~~~~~~~~~~~~~~~~~~~~~~~~~~~~~~~~~~~~~~~~~~~~~~~~~~~~~~~~~~~~~~~~~~~~~~~~~~~~~~~~~~~~~~~~~~~~~~~~~~~~~~~~~~~~~~~~~~~~~~~~~~~~~~~~~~~~~~~~~~~~~~~~~~~~~~~~~~~~~~~~~~~~~~~`~~~Q~~~~~~~~~~~~~~~~~~~~~~~~~~~~~~~~~~~~~~~~~~~~~~~~~~~~~~~~~~
@m54146_190729_151026/62718931/ccs|MID=KMPUH974-19
GGTAGACACAGTAGAGCGAGCCAGTCGAACATGTAGCTGACTCAGGTCACGGTCAACAAATCATAAAGATATTGGAACTTTATATTTTTTATTTGGAATTTGATCTGGTATATTAGGGACTTCATTAAGATTATTAATTCGAATAGAATTAAGAATTCCTGGATTTTGAATTGGTAATGATCAAATTTATAATACAATTGTAACAGCTCATGCTTTTATTATAATTTTTTTTTAGTTATACCTATAATAATTGGGGGATTTGGAAATTGATTAGTTCCATTAATATTAGGATGTCCTGATATAGCATTTCCTCGGATAAATAACATAAGATTTTGATTGTTACCTCCTTCTTTAACTCTTTTAATTATAGGGTCTTTAACAGAAAATGGGGCTGGGACAGGATGAACAGTTTATCCCCCTTTATCAAGCAATATTGCTCATAGTGGAAGTTCTGTTGATTTAACAATTTTTTCTCTTCATTTAGCTGGAATTTCTTCTATTTTAGGAGCTATTAATTTTATTTCTACTACTTTAAATATAAGACCAAAAAATATAAAATTTGAACAAATTCCTTTATTTGTTTGATCTGTATTTTTAACTGCTATTTTATTACTATTATCTCTTCCTGTTTTAGCAGGAGCCATTACAATACTCTTAACAGATCGTAATTTAAATACATCTTTTTTTGACCCAGCAGGAGGGGGAGATCCTATTCTTTATCAACATTTATTTTGATTTTTTGGTACACCCTGAAGTTTACTACGATGTGATGCTTGCACAAGTGATCCAAGATACACATGATACTCTACC
+
~~~~~~~~~~~~~~~~~~~~~~~~~~~~~~~~~~~~~~~~~~~~~~~~~~~~~~~~~~~~~~~~~~~~~~~~~~~~~~~~~~~~~~~~~~~~~~~~~~~~~~~~~~~~~~~~~~~~~~~~~~~~~~~~~~~~~~~~~~~~~~~~~~~~~~~~~~~~~~~~~~~~~~~~~~~~~~~~~~~~~~~~~~~~~~~~~~~~~~~~~~~~~~~~~~~~~~~~~~~~~~~~`~~~~~~~~~~~~~~~~~~~~~~~~~~~_~~~~~~~~~~~~~~~~~~~~~~~~~~~~~~~~~~~~~~~~~~~~~~~~~~~~~~~~~~~~~~~~~~~~~~~~~~~~~~~~~~~~~~~~~~~~~~~~~~~~~~~~~~~~~~~~~~~~~~~~~~~~~~~~~~~~~~~~~~~~~~~~~~~~~~~~~~~~~~~~~~~~~~~~~~~~~~~~~~~~~~~~~~~~~~~~~~~~~~~~~~~~~~~~~~~~~~~~~~~~~~~~~~~~~~~~~~~~~~~~~~~~~~~~~~~~~~~~~~~~~~~~~~~~~~~~~~~~~~~~~~~~~~~~~~~~~~~~~~~~~~~~~~~~~~~~~~~~~~~~~~~~~~~~~~~~~~~~~~~~~~~~~~~~~~~~~~~~~~~~~~~~~~~~~~~~~~~~~~~~~~~~~~~~~~~~~~~~~~~~~~~~~~~~~~~~~~~~~~~~~~~~~~~O~~~~~~~~~~~~~~~~~~~~~~~~~~~~~~~~~~~~~~~~~~~~~~~~~~~~~~[~~~~~~~~N~~~~~KC~~~~~~~~~~~~~~~~~~~~~~~~~~~~~~~~~~~~~~~~~~~~~~~~~~~~~~~~~~
@m54146_190729_151026/13829005/ccs|MID=KMPNU1341-19
GGTAGACACAGTAGAGCGAGCGCAGTCCATGTAGCTGACTCAGGTCACAGGTCAACAAATCATAAAGATATTGGAACTTTATATTTTATTTTTGGAATTTGAGCTGGTATAGTAGGAACTTCACTTAGATTATTAATTCGAGCTGAATTAGGAACCCCTGGATCTTTAATTGGTGATGATCAAATTTATAATACTATTGTAACTGCTCATGCTTTTATTATAATTTTTTTTATAGTTATACCTATTATAATTGGAGGATCTGGTAATTGATTAATTCCATTAATATTAGGTGCCCCTGATATAGCTTTCCCTCGAATAAATAATATAAGATTTTGACTTTTACCACCTTCTTTAACTTTATTAATTTCTAGAAGAATTGTAGAAAATGGAGCAGGAACTGGATGAACAGTATACCCCCCTCTTTCATCTAATATTGCTCATGGTGGAAGTTCTGTTGATTTAGCTATTTTTTCATTACATTTAGCTGGAATTTCATCAATTTTAAGGAGCTATTAATTTTATTACAACAATTATTAATATACGATTAAATAATTTATCATTTGATCAAATACCTTTATTTGTGTGAGCAGTTGGAATTACTGCATTTTTATTACTTTTATCATTACCTGTTCTTGCAGGAGCCATTACTATACTTTTAACTGATCGTAATTTAAATACATCATTTTTTGATCCTGCTGGAGGAGGAGATCCAATTTTATACCAACATTTATTTTGATTTTTTGGTCATCCTGAAGTTTACTACGATGTGATGCTTGCACAAGTGATCCAAGATATACTGTCTGATCTACC
+
~~~~~~~~~~~~~~~~~~~~~~~~~~d6[~~~~~~~~~~~~~~~~~~~H~~~~~~~~~~~~~~~~~~~~~~~~~~~~~~~~~~~~~~~~~~~~~~~~~~~~~~~~~~~~~~~~~~~~~~~~~~~~~~~~~~~~~~~~~~~~~~~~~~~~~~~~~~~~~~~~~~~~~~~~~~~~~~~~~~~~~~~~~~~~~~~~~~~~~~~~~~~~~~~~~~~~~~~~~~~~~~d~~~~~~~~~~~~~~~~~~~~~~~~~~~~~~~~~~~~~~~~~~~~~~~~~~~~~~~~~~~~~~~~~~~~~~~~~~~~~~~~~~~~~~~~~~~~~~~~~~~~~~~~~~~~~~~~~~~~~~~~~~~~~~~~~~~~~~~~~~~~~~~~~~~~~~~~~~~~~~~~~~~~~~~~~~~~~~~~~~~~~~~~~~~~~~~~~~~~~~~~~~~~~~~~~~~~~~~~~~~~~~~~~~~~~~~~~~~~~~~~~~~~~~~~~~~~~~~~~~~~~~~~~~~~~~~~~~~~~~~d~+~~~~~~~~~~~~~~~~~~~~~~~~~~~~~~~~~~~~~~~~~~~~~~~~~~~~~~~~~~~~~~~~~~~~~~~~~~~~~~~~~~~~~~~~~~~~~~~~~~~~~~~~~~~~~~~~~~~~~~~~~~~~~~~~~~~~~~~~~~~~~~~~~~~~~~~~~~~~~~~~~~~~~~~~~~~~~~~~~~~~~~~~~~~~~~~~~~~~~~~~~~~~~~~~~~~~~~~~~~~~~~~~~~~~~~z~~~~~~~~~~~~~~~~~~~~~~~~~~~~~~~~~~~~~~~~~~~~~~~~~~~~~~~~~~~~~~~~~~~~~~~~~
@m54146_190729_151026/4457217/ccs|MID=KMPIT152-19
GGTAGACACAGTAGAGCGAGCGCAGTCGAACATGTAGCTGACTCAGGTCACAGTCAACAAATCATAAAGATATTGGTACATTATATTTTATTTTCGGAGCTTGAGCAGGAATAGTAGGGACCTCCTTAAGTATTTTAGTTCGAGCTGAATTAGGTCACCCTGGCTCTTTAATTGGTGATGATCAAATTTATAACGTAATTGTTACAGCCCACGCTTTCATTATAATTTTCTTTATAGTTATACCAATTATAATTGGAGGATTTGGAAATTGATTAGTTCCCCTTATATTAGGAGCCCCTGACATAGCGTTTCCTCGAATAAATAATATAAGATTCTGAATATTACCTCCATCATTAACCTTATTATTAGTAAGATCTATAGTAGAAAATGGAGCAGGTACAGGATGAACTGTTTATCCCCCTCTCTCTGCAGGAATCGCCCATGGAGGAGCTTCGGTTGATCTAGCTATCTTCTCCTTACACCTGGCGGGAATTTCATCTATTTTAGGGGCTGTTAATTTTATTACTACAGTAATTAATATACGTTCTGTAGGAATTACATTTGACCGAATACCCCTATTTGTTTGATCAGTAACTATTACAGCAATTTTATTACTTTTATCTCTACCCGTTCTTGCAGGAGCTATTACAATATTATTAACTGATCGAAATTTGAATACCTCATTCTTTGATCCCGCTGGAGGAGGAGACCCTATTTTATACCAACATTTATTTTGATTTTTTGGACACCCAGAAGTTTACTACGATGTGATGCTTGCACAAGTGATCCATACTCATATATGCTACCTAC
+
~~~~~~~~~~~~~~~~~~~~~~~~~~~~~~~~~~~~~~~~~~~~~~~~~~~~~~~~~~~~~~~~~~~~~~~~~~~~~~~~~~~~~~~~~~~~~~~~~~~~~~~~~~~~~~~~~~~~~~~~~~~~~~~~~~~~~~~~~~~~~~~~~~~~~~~~~~~~~~~~~~~~~~~~~~~~~~~~~~~~~~~~~~~~~~~~~~~~~~~~~~~~~~~~~~~~~~~~~~~~~~~~~~~~~~~~~~~~~~~~~~~~~~~~~~~~~~~~~~~~~~~~~~~~~~~~~~~~~~~~~~~~~~~~~~~~~~~~~~~~~~~~~~~~~~~~~~~~~~~~~~~~~~~~~~~~~~~~~~~~~~~~~~~~~~~~~~~~~~~~~~~~~~~~~~~~~~~~~~~~~~~~~~~~~~~~~~~~~~~~~~~~~~~~~~~~~~~~~~~~~~~~~~~~~~~~~~~~~~~~~~~~~~~~~~~~~~~~~~~~~~~~~~~~~~~~~~~~~~~~~~~~~~~~~~~~~~~~~~~~~~~~~~~~~~~~~~~~~~~~~~~~~~~~~~~~~~~~~~~~~~~~~~~~~~~~~~~~~~~~~~~~~~~~~~~~~~~~~~~~~~~~~~~~~~~~~~~~~~~~~~~~~~~~~~~~~~~~~~~~~~~~~~~~~~~~~~~~~~~~~~~~~~~~~~~~~~~~~~~~~~~~~~~~~~~~~~~~~~~~~~~~~~~~~~~~~~~~~~~~~~~~~~~~~~~~~~~~~~~~~~~~~~~~~~~~~~~~~~~~~~~~~~~~~~~~~~~~~~~~~~~~~~~~~~~~~~~~~~~~~~~~~~~~~~~~~~~~~~~~~~~~~~~~~~
@m54146_190729_151026/5570662/ccs|MID=KMPIT157-19
GGTAGACACAGTAGAGCGAGCGCAGTCGAACATGTAGCTGACTCAGGTCACATTCAACAATCATAAAGATATTGGTACTTTATATTTTATTTTTGGAGCCTGATCAGGAATAATCGGGACTTCTTTAAGAATTCTAGTACGAGCAGAATTAGGTCATCCTGGAGCATTAATTGGTGATGACCAAATTTATAATGTAATTGTAACAGCTCATGTATTTATTATAATTTTCTTTATAGTAATACCTATCATAATTGGAGGGTTTGGAAATTGACTAGTACCTTTAATATTAGGAGCCCCAGATATAGCATTCCCTCGAATAAATAATATAAGATTTTGACTTCTTCCTCCTGCATTAACTCTTTTATTAGCAAGCAGTATAGTAGAAAATGGAGCTGGAACAGGATGAACTGTTTACCCTCCTTTATCTTCTAATATCGCTCATGGAGGAGCTTCAGTAGATCTAGCTATTTTTTCTTTACACTTAGCTGGTATCTCTTCAATTTTAGGAGCAGTAAATTTTATTACTACAGTAATTAATATACGATCAGTAGGAATTACCTTTGACCGTATACCTCTATTTGTTTGATCAGTAGTAATTACAGCTTTATTACTATTATTATCTCTTCCTGTCCTAGCAGGAGCAATTACTATACTATTAACAGATCGAAATTTAAATACTTCATTTTTTGATCCAGCAGGAGGAGGAGACCCAATTCTTTACCAACATTTATTTTGATTTTTTGGTCACCCAGAAGTTTACTACGATGTGATGCTTGCACAAGTGATCCAGATACGAGAGCTGATGCTACC
+
~~~~~~~~~~~~~~~~~~~~~~~~~~~~~~~~~~~~~~~~~~~~~~~~~~~~\~~~~*)~~~~~~~~~~~~~~~~~~~~~~~~~~~~~~~~~~~~~~~~~~~~~~~~~~~~~~~~~~~~~~~~~~~~~~~~~~~~~~~~~~~~~~~~~~~~~~~~~~~~~~~~~~~~~~~~~~~~~~~~~~~~~~~~~~~~~~~~~~~~~~~~~~~~~~~~~/l~~~~~~~~~~~~~~~~~~~~~~~~~~~~~~~~~~~~~~~~~~~~~~~~~~~~~~~~~~~~~~~~~~~~~~~~~~~~~~~~~~~~~~~~~~~~~~~~~~~~~~~~~~~~~~~~~~~~~~~~~~~~~~~~~~~~~~~~~~~~~~~~~u~~~~~~~~~~~~~~~~~~~~~~~~~~~~~~~~~~~~~~~~~~~~~~~~~~~~~~~~~~~~~~~~~~~~~~~~~~~~~~~~~~~~~~~~~~~~~~~~~~~~~~~~~~~k~~~~~~~~~~~~~~~~~~~~~~~~~~~~~~~~~~~~~~~~~~~~~~~~~~~~~~~~~~~~~~~~~~~~~~~~~~~~~~~~~~~~~~~~~~~~~~~~~~~~~~~~~~~~~~~~~~~~~~~~~~~~~~~~~~~~~~~~~~~~~~~~~~~~~~~~~~~~~~~~~~~~~~~~~~~~~~~~~~~~~~~~~~~~~~~~~~~~~~~~~~~~~~~~~~~~~~~~~~~~~~~~~~~~~~~~~~~~~~~~~~~~~~~~~~~~~~~~~~~~~~~~~~~~e~~~~~~~~~~~~~~~~~~~~~~~~~~~~~~~~~~~~~~~~~~~~~~~~~~~~~~~~~~~~~~~~~~~~~~~~~
@m54146_190729_151026/5701941/ccs|MID=KMPNU1347-19
GGTAGACACAGTAGAGCGAGCGCAGTCGAACATGTAGCTGACTCAGGTCACATTCAACAAATCATAAAGATATTGGAACAATATATTTTTTATTTGGAATTTGAGCTGGAATATTAGGAACTTCATTAAGATTATTAATTCGAGCAGAATTAGGAACTCCTGGATCATTAATTGGAGATGACCAAATTTATAATTCAATTGTAACTGCACATGCATTTATTATAATTTTCTTTATAGTTATACCGATTATAATTGGAGGATTTGGAAATTGATTAATTCCATTAATATTAGGAGCTCCTGATATAGCTTTCCCCGAATAAACAATATAAGATTTTGATTATTACCGCCATCTATTTTAATTTTAATTTCAAGAAGTATTGTAGGAAATGGAGCAGGTACTGGATGAACAGTTTATCCTCCTTTATCTTCGAATATTGCCCATAGTGGACCATCAGTTGACTTAGCTATTTTTTCTCTTCACTTAGCCGGAGTTTCCTCAATTTTAGGAGCAATTAATTTTATTTCAACAATTATTAACATACGATTAAATAAAATATCATTTGATCAAATACCATTATTTGTATGAGCAGTGTGAATTACAGCAGTACTTTTACTTTTATCTCTTCCAGTATTAGCAGGTGCTATTACTATATTATTAACAGACCGAAATTTAAATACATCATTCTTTGATCCTGCTGGAGGAGGAGATCCAATTCTTTACCAACATTTATTTTGATTTTTTGGACACCCTGAAGTTTACTACGATGTGATGCTTGCACAAGTGATCCATCATACACACAGATAGCTACC
+
~~~~~~~~~~~~~~~~~~~~~~~~~~~~~~~~~~~~~~~~~~~~~~~~~~~~~~~~~~~~~~~~~~~~~~~~~~~~~~~~~~~~~~~~~~~~~~~~~~~~~~~~~~~~~~~~~~~~~~~~~~~~~~~~~~~~~~~~~~~~~~~~~~~~~~~~~~~~~~~~~~~~~~~~~~~~~~~~~~~~~~~~~~~~~~~~~~~~~~~~~~~~~~~~~~~~~~~~~~~~~~~~~~~~~~~~~~~~~~~~~~~~~~~~~~~~~~~~~~~~~~~~~~~~~~~~~~~~~~~~~~~~~~~~~~~~~~~~~~~~~~~~~~~~~~%~~~~~~~~~~~~~~~~~~~~~~~~~~~~~~~~~~~~~~~~~~~~~~~~~~~~~~~~~~~~~~~~~~~~~~~~~~~~~~~~~~~~~~~~~~~~~~~~~~~~~~~~~~~Y~~~~~~~~~~~~~~~~~~~~~~~~~~~~~~~~~~~~~~~~~~~~~~~~~~~~~~~~~~~~~~~~~~~~~~~~~~~~~~~~~~~~~~~~~~~~~~~~~~~~~~~~~~~~~~~~~~~~~~~~~~~~~~~~~~~~~~~~~~~~~~~~~~~~~~~~~~~~~~~~~~~~~~~~~~~~~~~~~~~~~~~~~~~~~~~~~~~~~~~~~~~~~~~~~~~~~~~~~~~~~~~~~~~~~~~~~~~~~~~~~~~~~~~~~~~~~~~~~~~~~~~~~~~~~~~~~~~~~~~~~~~~~~~~~~~~~~~~~~~~~~~~~~~~~~~~~~~~~~~~~~~~~~~~~~~~~~~~~~~~~~~~~~~~~~~~~~~~~~~~~~~~~~~~~~~~~~~~~~~~~~~~~~~~~~~
@m54146_190729_151026/5767640/ccs|MID=KMPJO1903-19
GGTAGACACAGTAGAGCGAGCGCAGTCGAACATGTAGCTGACTCAGGTCACATTCAACAAATCATAAAGATATTGGTACTTTATATTTTATTTTTGGAATTTGAGCAGGAATAATTGGAACTTCTCTTAGATTATTAATTCGAGCTGAATTAGGTAATCCTGGATCTTTAATTGGAGATGATCAAATTTATAATACTATTGTAACAGCTCATGCTTTTATTATAATTTTTTTTATAGTTATACCCATTATAATTGGAGGATTCGGAAATTGATTAGTTCCATTAATATTAGGAGCCCCAGATATAGCTTTCCCACGAATAAATAATATAAGATTTTGATTATTACCCCCTTCTCTTACCTTATTAATCTCTAGAAGAATTGTAGAAAATGGTGTAGGTACAGGATGAACAGTATACCCCCGCTTTCATCTAATATTGCTCATGGAGGAAGATCAGTTGACTTAGCAATTTTCTCTCTTCATTTAGCTGGTATTTCATCAATTTTAGGAGCAATTAATTTTATTACAACAATTATTAATATACGAATTAATAGTCTTTCATTTGATCAAATGCCATTATTTGTTTGAGCTGTAGGAATTACAGCTTTATTATTACTCTTATCTCTTCCAGTTTTAGCTGGAGCTATTACTATACTTTTAACTGATCGTAATTTAAATACTTCATTTTTTGACTCAGCAGGAGGAGGAGATCCTATTTTATATCAACATTTATTTTGATTTTTTGGATCATCCCAGAAGTTTACTACGATGTGATGCTTGCACAAGTGATCCATGTCTCGTGCTGAGACTAC
+
~~~~~~~~~~~~~~~~~~~~~~~~~~~~~~~~~~~~~~~~~~~~~~~~~~~~~~~~~~~~~~~~~~~~~~~~~~~~~~~~~~~~~~~~~~<~~~~~~~~~~~~~~~~~~~~~~~~~~~~~~~~~~~~~~~~~~~~~~~~~~~~~~~~~~~~~~~~~~~~~~~~~~~~~~~~~~~~~~~~~~~~~~~~~~~~~~~~~~~~~~~~~~~~~~~~~~~~~~~~~~~~~~~~~~~~~~~~~~~~~~~~~~~~~~~~~~~~~~~~~~~~~~~~~~~~~~~~~~~~~~~~~~~~~~~~~~~~~~~~~~~~~~~~~~~~~~~~~~~~~~~~~~~~~~~~~~~~~~~~~~~~~~~~~~~~~~~~~~~~~~~~~~~~~~~~~~~~~~~~~~~~~~~~~~~~~~~~~~~~~~~~~~~~~~~~~~~~@~~~~~~~~~~~~~~~~~~~~~~~~~~~~~~~~~~~~~~~~~~~~~~~~~~~~~~~~~~~~~~~~~~~~~~~~~~~~~~~~~~~~~~~~~~~~~~~~~~~~~~~~~~~~~~~~~~~~~~~~~~~~~~~~~~~~~~~~~~~~~~~~~~~~~~~~~~~~~~~~~~~~~~~~~~~~~~~~~~~~~~~~~~~~~~~~~~~~~~~~~~~~~~~~~~~~~~~~~~~~~~~~~~~~~~~~~~~~~~~~~~~~~~~~~~~~~~~~~~~~~~~~~~~~~~~~~~~~~~~~~~~~~~~~~~~~~~~~~~~~~~~~~~~~~~~~~~~~~~~~~~~~~~~~@]~~/R~~~~~~~m~~~~~~~~~~~~~~~~~~~~~~~~~~~~~~~~~~~~~~~~~~~~~~~~V~~~
@m54146_190729_151026/5767878/ccs|MID=KMPUH1157-19
GGTAGACACAGTAGAGCGAGCGCAGTCGAACATGTAGCTGACTCAGGTCACAGTCAACCAATCATAAAGATATTGGAATACTTTATTTTATCTTTGCAATCTGATCTGGAATAATTGGATCCTCTATGAGTATAATTATCCGATTAGAACTCGGATCCTGTAATTCCTTAATCAATAATGATCAAATTTATAACTCATTAGTTACAAGACATGCTTTTATTATAATCTTCTTTATAGTAATACCTTTTATAATTGGAGGATTTGGTAATTTTCTAGTCCCCCTAATACTTGGATCCCCAGATATAGCCTATCCCCGAATAAATAATATAAGATTTTGATTACTCCCGCCTTCTATTACTCTCCTCTTACTAGGAAGATTTATTAATTCAGGGGTCGGAACTGGATGAACAGTTTACCCCCCTTTAGCCTCTAATGTTTTCCACAGAGGAGCCTCTATTGACCTCTCAATTTTCTCACTACATATTGCAGGAATATCTTCTATTCTTGGTGCTATTAATTTTATTGCTACAATTATTAATATACATCATAAAAATTTTACTATAGATAAAATTCCTTTATTAGTTTGATCAATTTAAATCACAGCAATTCTTCTACTTCTCTCCCTCCCAGTTCCCGCCGGAGCAATTACTATACTTTTAACTGACCGTAATCTTAACACTTCATTTTTGACCCCGCAGGAGGAGGGGACCCCATTCTTTACCATCACCTCTTTTGATTTTTTGGACACCCAGAAGTTTACTACGATGTGATGCTTGCACAAGTGATCCATATACACACTCGCTCGCTACC
+
~~~~~~~~~~~~~~~~~~~~~~~~~~~~~~~~~~~~~~~~~~~~~~~~~~~~~~~~~~~~~~~~~~~~~~~~~~~~~~~~~~~~~~~~~~~~~~~~~~~~~~~~~~~~~~~~~~~~~~~~~~~~~~~~~~~~~~~~~~~~~~~~~~~~~~~~~~~~~~~~~~~~~~~~~~~~~~~~~~~~~~~y~~~~~~~~~~~~~~~~~~~~~~~~~~~~~~l~~~~~~~~~~~~~~~~~~~~~~~~~~~~~k~~~~~~~~~~~~~~~~~~~~~~~`~~~~~~~~U~~~~~~~~~~~~~~~~j~~~~~~~~~~~~~~~~~~~~~~~~~~~~~~~~~~~~~N~~~~~~~~~~~~~~~~~~~~~~~~~~~~~~~~~~~~~~~~~~~~~~~~~~~~~~~~~~~~~~~~~~~~~~~~~~~~~~~~~~5~~~~~~~~~~~~~~~~~~~h~~~~~~~~~~~~~~~~~~~~~~~~~~~~~~~~o~~~~~~~~~~~~~~~~~~~~~~~~~~~~~~~~~~~~~~~~~~~~~~~~~~~~~~~~~~~~~~~~~~~~~~~~~~~~~~~h~~~~u~~~~~~~~~~~~~~~~~~~~~~~~~~~~~~~~~~~~~~~~~~~~~~~~~~~~~~~~~~~~~~~~~~~~~~~~~~~~~~j~~~~~~~~~~~~~~~~~~~~~~~~~~~~~~~~~~~~~~~~~~~~~~~~~~.~~~~~~~~~~~~~~~~~~~~~~~~~~~~~~~~~~~~~~~~~~~~~~.~~~~~Z~~~~~~~~~~~~~~~~~~~~~~~~~~~~~~~~~~~~~~~~~~~~~~~~~~~~~~~~~~~~~~~~~~~~~~~~~
@m54146_190729_151026/9438157/ccs|MID=KMPJO1900-19
GGTAGACACAGTAGAGCGAGCGCAGTCGAACATGTAGCTGACTCAGGTCACATTCAACAAATCATAAAGATATTGGAACATTATATTTTATTTTTGGAATTTGAGCTGGTATAGTAGGAACTTCTTTAAGATTATTAATTCGAGCAGAATTAGGAAACCCCGGATCTTTAATTGGAGATGACCAAATTTATAATACTATTGTTACAGCTCATGCATTTATTATAATTTTTTTTATAGTAATACCTATTATAATTGGAGGATTTGGAAATTGATTAGTACCTTTAATATTAGGTGCCCCAGATATAGCATTTCCTCGAATAAATAATATAAGTTTTTGACTTCTTCCCCCTTCTTTAACTTTACTTATTTCAAGAAGAATTGTAGAAAATGGAGCAGGTACAGGATGAACAGTTTATCCTCCTCTTTCTTCCAATATTGCTCATGGGGGTAGATCTGTTGACTTAGCAATTTTTTCATTACACCTAGCTGGTATTTCTTCTATTTTAGGAGCTATTAATTTTATTACCACAATTATTAATATACGATTAAATAGTTTATCTTTCGATCAAATACCTTTATTTACTTGAGCTGTAGGAATTACAGCATTCTTATTACTTTTATCTCTACCTGTCTTAGCTGGAGCTATTACCATACTTTTAACAGATCGAAATTTAAATACTTCTTTTTTGATCCTGCAGGAGGAGGAGATCCAATTTTATATCAACACTTATTTGATTTTTTGGACATCCATGAAGTTTACTACGATGTGATGCTTGCACAAGTGATCCACATCGTCACAGACATACTACC
+
~~~~~~~~~~~~~~~~~~~~~~~~~~~~~~~~~~~~~~~~~~~~~~~~~~~~~~~~~~-~~~~~~~~~~~~~~~~~~~~~~~~~~~~~~~~~~~~~~~~~~~~~~~~~~~~~~~~~~~~~~~~~~~~~~~~~~~~~~~~~~~~~~~~~~~~~~~~~~~~~~~~~~~~~~~~~~~~~~~~~~~~~~~~~~~~~~~~~~~~~~~~~~~~~~~~~~~~~~~~~~~~~~~~~~~~~~~~~~~~~~~~~~~~~~~~~~~~~~~~~~~~~~~~~~~~~~~~~~~~~~~~~~~~~~~~~~~~~~~~~~~~~~~~~~~~~~~~~~~~~~~~~~~~~~~~~~~~~~~~~~~~~~~~~~~~~~~~~~~~~~~~~~~~~~~~~~~~~~~~~~~~~~~~~~~~~~~~~~~~~~~~~~~~~~~~~~~~~~~~~~~~~~~~~~~~~~~~~~~~~~~~~~~~~~~~~~~~~~~~~~~~~~~~~~~~~~~~~~~~~~`~c~~~~~~~~~~~~~~~~~~~~~~~~~~~~~~~~~~~~~~~~~~~~~~~~~~~~~~~~~~~~~~~~~~~~~~~~~~~~~~~~~~~~~~~~~~~~~~~~~~~P~~~~~~~~~\~~~~~~~~~~~~~~~~~~~~~~~~~~~~~~~~~~~~~~~~~~~~~~~~~~~~~~~~~~~~~~~~~~~~~~~~~~~~~~~~~~~~~~~~:~~~~~~~~~~~~~~~~~~~~~~~~~~~~~~~~~~~~~~~~~~~~~~i&~~~~~~~~~~~~~~~~~~~^~~~~~~~~~~~~~~~~~~~~~~~~~~~~~~~~~~~~~~~~~~~~~~~~~~~~~~~~~~~
@m54146_190729_151026/10290052/ccs|MID=KMPIT160-19
GGTAGACACAGTAGAGCGAGCGCAGTCGAACATGTAGCTGACTCAGGTCACATTCAACAAATCATAAAGATATTGGAACATTATATTTTATTTTTGGAGCATGATCAGGAATGATTGGTACTTCACTAAGTATTTTAATTCGAGCTGAATTAGGTCATCCTGGAGCTTTAATTGGAGATGACCAAATTTATAATGTTATTGTAACAGCTCATGCATTTATCATAATTTTCTTTATAGTAATACCTATTATAATTGGAGGATTTGGAAATTGATTAGTACCTCTAATATTAGGAGCTCCAGATATAGCTTTCCCTCGAATAAATAATATAAGATTCTGACTTTTACCTCCAGCTTTAACACTTTTATTGGTAAGTAGTATAGTAGAAAATGGAGCTGGTACAGGATGAACTGTTTACCCTCCGTTATCATCTAATATTGCTCATGGTGGAGCTTCTGTTGATTTAGCTATTTTTTCACTTCATTTAGCTGGAATTTCATCTATTTTAGGAGCAGTAAATTTTATTACTACAGTTATTAATATACGATCAACAGGAATTACTTTTGATCGAATACCATTATTTGTGTGATCTGTAGTAATTACTGCTTTATTATTATTATTATCTTTACCAGTTTTAGCCGGAGCTATTACTATATTATTAACTGATCGAAATTTAAATACTTCATTTTTTGATCCTGCTGGTGGAGGTGATCCAATTCTTTACCAACATTTATTTTGATTTTTTGGTCACCCTGAAGTTTACTACGATGTGATGCTTGCACAAGTGATCACACATGTGACTCGACGCTACC
+
~~~~~~~~~~~~~~~~~~~~~~~~~~~~~~~~~~~~~~~~~~~~~~~~~~~~~~~~~~~~~~~~~~~~~~~~~~~~~~~~~~~~~~~~~~~~~~~~~~~~~~~~~~~~~~~~~~~~~~~~~~~~~~~~~~~~~~~~~~~~~~~~~~~~~~~~~~~~~~~~~~~~~~~~~~~~~~~~~~~~~~~~~~~~~~~~~~~~~~~~~~~~~~~~~~~~~~~~~~~~~~~~~~~~~~~~~~~~~~~~~~~~~~~~~~~~~~~~~~~~~~~~~~~~~~~~~~~~~~~~~~~~~~~~~~~~~~~~~~~~~~~~~~~~~~~~~~~~~~~~~~~~~~~~~~~~~~~~~~~~~~~~~~~~~~~~~~~~~~~~~~~~~~~~~~~~~~~~~~~~~~~~~~~~~~~~~~~~~~~~~~~~~~~~~~~~~~~~~~~~~~~~~~~~~~~~~~~~~~~~~~~~~~~~~~~~~~~~~~~~~~~~~~~~~~~~~~~~~~~~~~~~~~~~~~~~~~~~~~~~~~~~~~~~~~~~~~~~~~~~~~~~~~~~~~~~~~~~~~~~~~~~~~~~~~~~~~~~~~~~~~~~~~~~~~~~~~~~~~~~~~~~~~~~~~~~~~~~~~~~~~~~~~~~~~~~~~~~~~~~~~~~~~~~~~~~~~~~~~~~~~~~~~~~~~~~~~~~~~~~~~~~~~~~~~~~~~~~~~~~~~~~~~~~~~~~~~~~~~~~~~~~~~~~~~~~~~~~~~~~~~~~~~~~~~~~~~~~~~~~~~~~~~~~~~~~~~~~~~~~~~~~~~~~~~~~~~~~~~~~~~~~~~~l~~~~~~~~~~~~~~~~~~~~~~
@m54146_190729_151026/34538056/ccs|MID=KMPRO047-19
GGTAGACACAGTAGAGCGAGCGCAGTCGAACATGTAGCTGACTCAGGTCACGTTCAACCAATCATAAAGATATTGGAACATTATATTTTATTTTTGGAGCTTGATCAGGAATAATTGGAACTTCTTTAAGTATACTTATTCGAGCAGAATTAGGTCATCCTGGATCTTTAATTGGAGATGATCAAATTTATAATGTAATTGTTACAGCTCATGCATTTATTATAATTTTTTTTATAGTTATACCAATTATAATTGGAGGATTTGGAAATTGATTAGTTCCTCTTATATTAGGAGCTCCAGATATAGCTTTTCCTCGAATAAATAATATAAGATTTTGATTATTACCCCCTGCTTTAACATTACTACTTATAAGCTCTATAGTAGAAAATGGAGCTGGTACTGGATGAACAGTTTATCCACCTCTCTCATCAAATATCGCTCATGGAGGAGCTTCTGTAGATTTAGCTATTTTTTCTTTACATTTAGCTGGAATTTCTTCAATTCTGGGAGCTGTAAATTTTATTACAACTGTAATTAATATACGAGCAAGAGGAATTTCTTTTGACCGAATACCTTTATTTGTATGATCAGTAGTAATTACAGCTTTATTATTATTATTATCTCTTCCTGTATTAGCAGGTGCTATTACTATATTACTTACAGATCGAAATTTAAATACTTCTTTTTTGATCCAGCAGGAGGTGGTGACCCAATTCTTTATCAACATCTTTTTTGATTTTTTGGACACCCTGAAGTTTACTACGATGTGATGCTTGCACAAGTGATCCACGCGTATGTATGTCGCCTACC
+
~~~~~~~~~~~~~~~~~~~~~~~~~~~~~~~~~~~~~~~~~~~~~~~~~~~~~~~~~~~~~~~~~~~~~~~~~~~~~~~~~~~~~~~~~~~~~~~~~~~~~~~~~~~~~~~~~~~~~~~~~~~~~~~~~~~~~~~~~~~~~~~~~~~~~~~~~~~~~~~~~~~~~~~~~~~~~~~~~~~~~~~~~~~~~~~~~~~~~~~~~~~~~~~~~~~~~~~~~~~~~~~~~~~~~~~~~~~~~~~~~~~~~~~~~~~~~~~~~~~~~~~~~~~~~~~~~~~~~~~~~~~~~~~~~~~~~~~~~~~~~~~~~~~~~~~~~~~~~~~~~~~~~~~~~~~~~~~~~~~~~~~~~~~~~~~~~~~~~~~~~~~~~~~~~~~~~~~~~~~~~~~~~~~~~~~~~~~~~~~~~~~~~~~~~~~~~~~~~~~~~~~~~~~~~~~~~~~~~~~~~~~~~~~~~~~~~~~~~~~~~~~~~~~~~~~~~~~~~~~~~~~~~~~~~~~~~~~~~~~~~~~~~~~~~~~~~~~~~~~~~~~~~~~~~~~~~~~~~~~~~~~~~~~~~~~~~~~~~~~~~~~~~~~~~~~~~~~~~~~~~~~~~~~~~~~~~~~~~~~~~~~~~~~~~~~~~~~~~~~~~~~~~~~~~~~~~~~~~~~~~~~~~~~~~~~~~~~~~~~~~~~~~~~~~~~~~~~~~~~~~~F~~~~~~~~~~~~~~~~~~~~~~~~~~~~~~~~~~~~~~~~~~~~~~~~~~~~~3~~~~~~~~~~~~~~~~~~~~~~~~~~~~~~~~~~~~~~~~~~~~~~~~~~~~~~~~~~~~~~~~~~~~~~~~~
@m54146_190729_151026/34997061/ccs|MID=KMPRO053-19
GGTAGACACAGTAGAGCGAGCGCAGTCGAACATGTAGCTGACTCAGGTCACGGTCAACAAATCATAAAGATATTGGAACATTATATTTTATTTTTGGAGCATGATCAGGAATGATTGGTACTTCACTAAGTATTTTAATTCGAGCTGAATTAGGTCATCCTGGAGCTTTAATTGGAGATGATCAAATTTATAATGTTATTGTAACAGCTCATGCATTTATCATAATTTTCTTTATAGTAATACCTATTATAATTGGAGGATTTGGAAATTGATTAGTACCTCTAATATTAGGAGCTCCAGATATAGCTTTCCCTCGAATAAATAATATAAGATTCTGACTTTTACCTCCAGCTTTAACACTTTTATTGGTAAGTAGTATAGTAGAAAATGGAGCTGGTACAGGATGAACTGTTTACCCTCCGTTATCATCTAATATTGCTCATGGTGGAGCTTCTGTTGATTTAGCTATTTTTTCACTTCATTTAGCTGGAATTTCATCTATTTTAGGAGCAGTAAATTTTATTACTACAGTTATTAATATACGATCAACAGGAATTACTTTTGATCGAATACCATTATTTGTGTGATCTGTAGTAATTACTGCTTTATTATTATTATTATCTTTACCAGTTTTAGCCGGAGCTATTACTATATTATTAACTGATCGAAATTTAAATACTTCATTTTTGATCCTGCTGGTGGAGGTGATCCAATTCTTTACCAACATTTATTTTGATTTTTTGGTCACCCTGAAGTTTACTACGATGTGATGCTTGCACAAGTGATCCAACATATGTCTGAGACACTACC
+
~~~~~~~r~~~~~~~~~~~~~~~~~~~~j~~~~~~~~~~~~~~~~~~y~~~T~~~r~~^~~~~~~t~~u~~~{~y~s~~~w~~~~a~~~~G~~~~R~~U~~~~~~~~q~X~~~~p~_~~~~n~~~~~~~~~~V~~~u~~~~~~~w~~g~~~~~~~m~~r~~o~~~~a~~~~~~~~~~~~~k~~l~~V~~~~z~~~~~~~~~~~~~~~~~~~~~~~w~~~9~~~{~C~~~~h~~~~~~cx~~~l~~~~~~~g~~~{~~u~~c~~g~X~~~~~~~~~~~uX~~~~~~~~y~~_~~r~~x~~~~~~~~~~^~~u~~~~~~~~[~~~e~~~~{~~~|~~~~~~G~~~~{~~~~t~~N~~~~~~~T~~~~h~p~qh~k~~b|~~n~~{~K~~~~y~~~~~x~~~~r`~~~~z~~~{T~~~y~~~~~~k~~~~~~~~~~~~q~~~~~~tg~{~~c~~~~~~~l~~~_~~~~~~~E~~~~~~~~{~~pk~~~~~~q~V~M~~~~~~~~^~~~~t~~a~~~~n~~A~~~~T~~~~~~~~~~~~~~~~~~~~~~~~l~~~~~~~~~~~G~~~~~zz~r~~~~~~}~~p~~~m~~~~~~~~~~~~~~~~~~~~~b~~~~~~~~~~~~o~~~~<~~{}~~~D~~~~~n~~~~~~~~z~~~~~s~u~~~~s~~~~~~~{M~~l~~f~~~~~@~~~'~~~~y~~s~~~~~}~~o~~`~~~~~Z~~~}~~l~~~W~v~~~d~~~g~~~~~K~~~~~~~~~~S~~~~z~~h~~~~~~~~~~~~~~~~~u~~~~}~~td~~~~~p~z~~~~~~~~~~~~~~~~~~~
@m54146_190729_151026/35062317/ccs|MID=KMPNU1340-19
GGTAGACACAGTAGAGCGAGCGCAGTCGAACATGTAGCTGACTCAGGTCACAGTCAACCAATCATAAAGATATTGGAACATTATATTTTATTTTTGGAATTTGATCTGGAATAGTGGGAACATCTTTAAGTTTACTAATTCGAACTGAATTAGGAAATCCCGGATCTCTAATTGGTGATGATCAAATTTATAATACTATTGTCACAGCTCATGCTTTTATTATAATTTTCTTTATAGTAATACCTATTATAATTGGAGGATTCGGAAATTGATTAGTGCCCCTTATATTAGGAGCTCCTGATATAGCTTTCCCTCGTATAAATAATATAAGTTTTTGACTTCTTCCCCCTTCATTAACTTTACTAATCTCAAGAAGAATTGTAGAAAATGGAGCAGGAACAGGATGAACAGTGTACCCTCCACTGTCTTCTAATATTGCTCACGGAGGTTCTTCAGTTGACTTAGCTATCTTTTCTCTACACTTAGCAGGAATTTCTTCTATTTTAGGAGCCATTAATTTTATCACAACTATTATTAATATACGAATTAATAATATATCCTTTGATCAAATACCTTTATTTGTTTGAGCTGTAGGAATCACAGCCTTATTATTACTTCTTTCTTTACCTGTCCTAGCCGGAGCAATTACAATATTACTAACAGACCGAAATTTAAATACTTCTTTTTTTGATCCTGCTGGAGGAGGTGATCCTATTCTCTACCAACATTTATTTTGATTTTATGGACACCCAGAAGTTTACTACGATGTGATGCTTGCACAAGTGATCCATGTCGTCTATCATGTACTAC
+
~~~~~~~~~~~~~~~~~~~~~~~~~~~~~~~~~~~~~~~~~~~~~~~~~~~~~~~~~~~~~~~~~~~~~~~~~~~~~~~~~~~~~~~~~~~~~~~~~~~~~~~~~~~~~~~~~~~~~~~~~~~~~~~~~~~~~~~~~~~~~~~~~~~~~~~~~~~~~~~~~~~~~~~~~~~~~~~~~~~~~~~~~~~~~~~~~~~~~~~~~~~~~~~~~~~~~~~~~~~~~~~~~~~~~~~~~~~~~~~~~~~~~~~~~~~~~~~~~~~~~~~~~~~~~~~~~~~~~~~~~~~~~~~~~~~~~~~~~~~~~~~~~~~~~~~~~~~~~~~~~~~~~~~~~~~~~~~~~~~~~~~~~~~~~~~~~~~~~~~~~~~~~~~~~~~~~~~~~~~~~~~~~~~~~~~~~~~~~~~~~~~~~~~~~~~~~~~~~~~~~~~~~~~~~~~~~~~~~~~~~~~~~~~~~~~~~~~~~~~~~~~~~~~~~~~~~~~~~~~~~~~~~~~~~~~~~~~~~~~~~~~~~~~~~~~~~~~~~~~~~~~~~~~~~~~~~~~~~~~~~~~~~~~~~~~~~~~~~~~~~~~~~~~~~~~~~~~~~~~~~~~~~~~~~~~~~~~~~~~~~~~~~~~~~~~~~~~~~~~~~~~~~~~~~~~~~~~~~~~~~~~~~~~~~~~~~~~~~~~~~~~~~~~~~~~~~~~~~~~~~~X~~~~~~~~~~~~~~~~~~~~~~~~~~~~~~~~~~~~~~~~~~~~~~~~~~~~~~~~~~~~~~~~~~~~~~~~~~~~~~~~~~~~~~~~~~~~~~~~~~~~~~~~~~~~~~~~~~~~~~~~~~~~~~~
@m54146_190729_151026/35652232/ccs|MID=KMPUH973-19
GGTAGACACAGTAGAGCGAGCGCAGTCGAACATGTAGCTGACTCAGGTCACGTTCAACAAATCATAAAGATATTGGAACTTTATATTTTATTTTTGGTATTTGAGCAGGAATAGTTGGAACATCTTTAAGACTTTTAATTCGAGCTGAATTAGGAAACCCTGGATCTTTAATTGGAGATGATCAAATTTATAATACAATTGTTACAGCTCATGCCTTTATTATAATTTTTTTTATAGTTATACCTATTATAATTGGAGGATTTGGTAATTGATTAGTTCCTCTTATATTAGGAGCTCCTGATATAGCTTTCCCCGAATAAATAATATAAGATTTTGATTATTACCTCCTTCTTTAACTCTTTTAATTTCAAGTAGAGTAGTAGAAAATGGGGCAGGAACTGGATGAACTGTTTACCCTCCTTTATCATCTAATATTGCTCATGGAGGTAGATCAGTAGATTTAGCAATTTTTTCTCTTCATTTAGCGGGAATTTCTTCAATCTTAGGGGCTATTAATTTTATTACTACAATTATTAATATACGAATTAATGGTCTCTCATTTGATCAAATACCTCTATTTGTTTGAGCTGTTGGTATTACAGCCTTACTTCTTTTATTATCTTTACCAGTTTTAGCTGGAGCTATTACTATACTTTTAACAGATCGTAATTTAAATACATCTTTTTTTGATCCAGCAGGAGGAGGAGATCCAATTTTATACCAACATTTATTTTGATTTTTTGGTACACCCTGAAGTTTACTACGATGTGATGCTTGCACAAGTGATCCATGCTGCGAGCGCTCTGCTAC
+
~~~~~~~~~~~~~~~~~~~~~~~~~~~~~~~~~~~~~~~~~~~~~~~~~~~~~~~~~~~~~~~~~~~~~~~~~~~~~~~~~~~~~~~~~~~~~~~~~~~~~~~~~~~~~~~~~~~~~~~~~~~~~~~~~~~~~~~~~~~~~~~~~~~~~~~~~~~~~~~~~~~~~~~~~~~~~~~~~~~~~~~~~~~~~~~~~~~~~~~~~~~~~~~~~~~~~~~~~~~~~~~~~~~~~~~~~~~~~~~~~~~~~~~~~~~~~~~~~~~~~~~~~~~~~~~~~~~~~~~~~~~~~~~~~~~~~~~~~~~~~~~~~~~~~~5~~~~~~~~~~~~~~~~~~~~~~~~~~~~~~~~~~~~~~~~~~~~~~~~~~~~~~~~~~~~~~~~~~~~~~~~~~~~~~~~~~~~~~~~~~~~~~~~~~~~~~~~~~~~~~~~~~~~~~~~~~~~~~~~~~~~~~~~~~~~~~~~~~~~~~~~~~~~~~~~~~~~~~~~~~~~~~~~~~~~~~~~~~~~~~~~~~~~~~~~~~~~~~~~~~~~~~~~~~~~~~~~~~~~~~~~~~~~~~~~~~~~~~~~~~~~~~~~~~~~~~~~~~~~~~~~~~~~~~~~~~~~~~~~~~~~~~~~~~~~~~~~~~~~~~~~~~~~~~~~~~~~~~~~~~~~~~~~~~~~~~~~~~~~~~~~~~~~~~~~~~~~~~~~~~2~~~~~~~~~~~~~~~~~~~~~~~~~~~~~~~~~~~~~~~~~~~~~~~~~~~~~~b~~~~~~~~~~~~~~~~~~~~~~~~~~~~~~~~~~~~~~~~~~~~~~~~~~~~~~~~~~~~~~~~~~~~~~~~~
@m54146_190729_151026/36045306/ccs|MID=KMPIT160-19
GGTAGACACAGTAGAGCGAGCGCAGTCGAACATGTAGCTGACTCAGGTCACGGTCAACCAATCATAAAGATATTGGAACATTATATTTTATTTTTGGAGCATGATCAGGAATGATTGGTACTTCACTAAGTATTTTAATTCGAGCTGAATTAGGTCATCTTGGAGCTTTAATTGGAGATGACCAAATTTATAATGTTATTGTAACAGCTCATGCATTTATCATAATTTTCTTTATAGTAATACCTATTATAATTGGAGGATTTGGAAATTGATTGGTACCTCTAATATTAGGAGCTCCAGATATAGCTTTCCCTCGAATAAATAATATAAGATTCTGACTTTTACCTCCAGCTTTAACACTTTTATTGGTAAGTAGTATAGTAGAAAATGGAGCTGGTACAGGATGAACTGTTTACCCTCCGTTATCATCTAATATTGCTCATGGTGGAGCTTCTGTTGATTTAGCTATTTTTTCACTTCATTTAGCTGGAATTTCATCTACTTTAGGAGCAGTAAATTTTATTACTACAGTTATTAATATACGATCAACAGGAATTACTTTTGATCGAATACCATTATTTGTGTGATCTGTAGTAATTACTGCTTTATTATTATTATTATCTTTACCAGTTTTAGCCGGAGCTATTACTATATTATTAACTGATCGAAATTTAAATACTTCATTTTTTGATCCTACTGGTGGAGGTGATCCAATTCTTTACCAACATTTATTTTGATTTTTTGGACACCCAGAAGTTTACTACGATGTATGCTTGCACAAGTGATCCACACATGTGACTCGACGCTACC
+
~~~~~~~~~~~~~~~~~~~~~~~~~~.~`~~~~~~~~~~~~~~~~~~~l~~~~~~n~~~~~~~~~~~~~~~~~~~~~~~~~~~~~W~~~~d~~~~~~~~~~~~~~~~~~j~~~~~~~~~~~t~~~~~~~~~~A~~~~~~~~~~~~~~~~~~~~~~~~~~~~~~~~~~~~~~~~~~~~~~~~~~n~~~~~~~~~~~{~~~~~~~~~~~~~~~~~~~~~~~~~~~~~r~~~~~~~~~~~~U~~~~~~~~~~~~~~~~~~~~~~~~~~~~~~~~~~~~~~~~~~~~~~~~~~~~~~~~~~~~~~~~~~~~r~~~~~~~~~~~}~~~~~~~~~~~~~~~~~~~[~~~~~~~~~~~~~~~~~~~~~~~~~~~~~~~~~~~~~~~~~~~~}~~~~~~~~~~~~~~~~~~~~~~~~~~{~~~~~~~~~~~~~~~~~~~~~~~~~~~~~~~~~~~~~~~~~~~~~~~~~~~~~~~~T~~~~~~~~~~~~~~~~~~~~~~~b~~~~~~~~~~~~~~~~~~~~~`~~D~~~~~~~~~~~~~p~~~~~~~~~~~~~~~~~~~~~~~~~~~h~~~~~~~~~~~~~~~~~~~~~~~~~~~~~~~~~~~~~}~~~~~~~~~~~~~~~~~~~~~~~~~~~~~~~~U~~~~~~~~~~~~~~~~~~~~~~~~~~~~~~~~~~~~~~~~~~~~~~~~~~~~d~~~~~~~~~~~~~~~~~~~~~~~~~~~~~~~~~~~~~~~~~~~~~~~w~~~~~C~~~~~~~~~~~~~~~i~~~~~~~~~~~~~~~~~~~e~~~~~~~~~~~~~~~~~~~~~~~~~~~~~~~~~~~~
@m54146_190729_151026/37093558/ccs|MID=KMPUH974-19
GGTAGACACAGTAGAGCGAGCGCAGTCGAACATGTAGCTGACTCAGGTCACGTTCAGCAAATCATAAAGATATTGGAACTTTATATTTTTTATTTGGAATTTGATCTGGTATATTAGGGACTTCATTAAGATTATTAATTCGAATAGAATTAAGAATTCCTGGATTTTGAATTGGTAATGATCAAATTTATAATACAATTGTAACAGCTCATGCTTTTATTATAATTTTTTTTTTAGTTATACCTATAATAATTGGGGGATTTGGAAATTGATTAGTTCCATTAATATTAGGATGTCCTGATATAGCATTTCCTCGAATAAATAGCATAAGATTTTGATTGTTACCTCCTTCTTTAACTCTTTTAATTATAGGGTCTTTAACAGAAAATGGGGCTGGGACAGGATGAACAGTTTATCCCCCTTTATCAGGCAATATTGCTCATAGTGGAAGTTCTGTTGATTTAACAATTTTTTCTCTTCATTTAGCTGGAATTTCTTCTATTTTAGGAGCTATTAATTTTATTTCTACTACTTTAAATATAAAACCAAAAAATATAAAATTTGAACAAATTCCTTTATTTGTTTGAACTGTATTTTTAACTGCTATTTTATTACTATTATCTCTTCCTGTTTTAGCAGGAGCCATTACAATACTCTTAATAGATCGTAATTTAAATACATCTTTTTTTGACCCAGCAGGAGGGGGAGATCCTATTCTTTATCAACATTTATTTTGATTTTTTGGTCACCCATGAAGTTTACTACGATGTGATGCTTGCACAAGTGATCCAAGATACACATGATACTCTA
+
~~~~~~~~~~~~~~~~~~~~~~~~~~~~~~~~~~~~~~~~~~~~~~~~~~~~~~~~~~~~~~~~~~~~~~~~~~~~~~~~~~~~~~~~~~~~~~~~~~~~~~~~~~~~~~~~~~~~~~~~~~~~~~~~~~~~~~~~~~~~~~~~~~~~~~~~~~~~~~~~~~~~~~~~~~~~~~~~~~~~~~~~~~~~~~~~~~~~~~~~~~~~~~~~~~~~~~~~~~~~~~~~~~~~~~~~~~~~~~~~~~~~~~~~~~~~~~~~~~~~~~~~~~~~~~~~~~~~~~~~~~~~~~~~~~~~~~~~~~~~~~~~~~~~~~~~~~~~~~~~~~~~~~~~~~~~~~~~~~~~~~~~~~~~~~~~~~~~~~~~~~~~~~~~~~~~~~~~~~~~~~~~~~~~~~~~~~~~~~~~~~~~~~~~~~~~~~~~~~~~~~~~~~~~~~~~~~~~~~~~~~~~~~~~~~~~~~~~~~~~~~~~~~~~~~~~~~~~~~~~~~~~~~~~~~~~~~~~~~~~~~~~~~~~~~~~~~~~~~~~~~~~~~~~~~~~~~~~~~~~~~~~~~~s~~~~~~~~~~~~~~~~~~~~~~~~~~~~~~~~~~~~~~~~~~~~~~~~~~~~~~~~~~~~~~~~~~~~~~~~~~~~~~~~~~~~~~~~~~~~~~~~~~~~~~~~~~~~~~~~~~~~~~~~~~~~~~~~~~~~~~~~~~~~~~~~~~~~~~~~~~~~~~~~~~~~~~~~~~~~~~~~~~~~~~~~~~~~~~~~~~~~~~~~~~~~~~~~~~~~~~~~~~~~~~~~~~~~~~~~~~~~~~~~~~~~~~~~~~~~~~~~~~~~~~
@m54146_190729_151026/37290293/ccs|MID=KMPUH974-19
GGTAGACACAGTAGAGCGAGCGCAGTCGAACATGTAGCTGACTCAGGTCACGGTCAACCAATCATAAAGATATTGGAACTTTATATTTTTTATTTGGAATTTGATCTGGTATATTAGGGACTTCATTAAGATTATTAATTCGAATAGAATTAGGAATTCCTGGATTTTGAATTGGTAATGATCAAATTTATAATACAATTGTAACAGCTCATGCTTTTATTATAATTTTTTTTTAGTTATACCTATAATAATTGGGGGATTTGGAAATTGATTAGTTCCATTAATATTAGGATGTCCTGATATAGCATTTCCTCGAATAAATAACATAAGATTTTGATTGTTACCTCCTTCTTTAACTCTTTTAATTATAGGGTCTTTAACAGAAAATGGGGCTGGGACAGGATGAACAGTTTATCCCCCTTTATCAAGCAATATTGCTCACAGTGGAAGTTCTGTTGATTTAACAATTTTTTCTCTTCATTTAGCTGGAATTTCTTCTATTTTAGGAGCTATTAATTTTATTTCTACTACTCTAAATATAAAACCAAAAAATATAAAATTTGAACAAATTCCTTTATTTGTTTGATCTGTATTTTTAACTGCTATTTTATTACTATTATCTCTTCCTGTTTTAGCAGGAGCCATTACAATACTCTTAACAGATCGTAATTTAAATACATCTTTTTTTGACCCAGCAGGAGGGGGAGATCCTATTCTTTATCAACATTTATTTTGATTTTTTGGACACCCTGAAGTTTACTACGATGTGATGCTTGCACAAGTGATCCAAGATACACATGATACTCTACC
+
~~~~~~~~~~~~~~~~~~~~~~~~~~~~~~~~~~~~~~~~~~~~~~~~~~~~~~~~~~~~~~~~~~~~~~~~~~~~~~~~~~~~~~~~~~~~~~~~~~~~~~~~~~~~~~~~~~~~~~~~~~~~~~~~~~~~~~~~~~~~~~~~~~~~~~~~~~~~~~~~~~~~~~~~~~~~~~~~~~~~~~~~~~~~~~~~~~~~~~~~~~~~~~~~~~~~~~~~~~~~~~~~~~~~~~~~~~~~~~~~~~~~~~~~~~~~~~~~~~~~~~~~~~~~~~~~~~~~~~~~~~~~~~~~~~~~~~~~~~~~~~~~~~~~~~~~~~~~~~~~~~~~~~~~~~~~~~~~~~~~~~~~~~~~~~~~~~~~~~~~~~~~~~~~~~~~~~~~~~~~~~~~~~~~~~~~~~~~~~~~~~~~~~~~~~~~~~~~~~~~~~~~~~~~~~~~~~~~~~~~~~~~~~~~~~~~~~~~~~~~~~~~~~~~~~~~~~~~~~~~~~~~~~~~~~~~~~~~~~~~~~~~~~~~~~~~~~~~~~~~~~~~~~~~~~~~~~~~~~~~~~~~~~~~~~~~~~~~~~~~~~~~~~~~~~~~~~~~~~~~~~~~~~~~~~~~~~~~~~~~~~~~~~~~~~~~~~~~~~~~~~~~~~~~~~~~~~~~~~~~~~~~~~~~~~~~~~~~~~~~~~~~~~~~~~~~~~~~~~~~~~~~~~~~~~~~~~~~~~~~~~~~~~~~~~~~~~~~~~~~~~~~~~~~~~~~~~~~~~~~~~~~~~~~~~~~~~~~~~~~~~~~~~~~~~~~~~~~~~~~~~~~~~~~~~~~~~~~~~~~~~~~~~~~~~
@m54146_190729_151026/38732544/ccs|MID=KMPUH967-19
GGTAGACACAGTAGAGCGAGCGCAGTCGAACATGTAGCTGACTCAGGTCACGGTCAACAATCATAAAGATATTGGAACATTATATTTTATTTTTGGAATTTGAGCCGGTATAGTTGGAACTTCTCTCAGATTACTAATTCGAGCTGAATTAGGAAATCCTGGCTCTTTAATTGGTAATGATCAAATTTATAACACTATTGTAACAGCTCATGCTCTTATTATAATTTTTTTTATAGTAATACCAATTATAATTGGAGGATTTGGTAATTGATTAGTACCCCTTATGTTAGGTGCCCCCGATATAGCTTTCCCTCGAATAAATAATATAAGATTTTGACTTTTACCCCCGTCTTTAATATTATTAATTTCAAGAAGAATTGTAGAAATGGGTGCAGGAACAGGGTGAACTGTATACCCCCCTTTATCTTCTAATATTGCTCACGGAGGAAGATCAGTAGATCTGGCTATTTTCTCCCTTCATTTAGCTGGAATTTCCTCTATTTTAGGAGCTATTAATTTTATTACCACTATTATTAATATACGAACAAATAAAATATCATTTGATCAAATACCTTTATTTGTTTGAGCAGTTGGTATTACAGCTCTTTTACTTCTTCTATCTCTACCAGTTTTAGCGGGAGCTATTACTATACTTTTAACAGATCGTAATTTAAACACATCTTTCTTCGACCCTGCTGGTGGGGGGGATCCTATTTTATATCAACACTTGTTTTGATTTTTTGGTCATCCTGAAGTTTACTACGATGTGATGCTTGCACAAGTGATCCAATATGAGTGACTCGTGCTACC
+
~~~~~~~~~~~~~~~~~~~~~~~~~~~~~~~~~~~~~~~~~~~~~~~~~~~~~~~~~aH~~~~~~~~~~~~~~~~~~~~~~~~~~~~~~~~~~~~~~~~~~~~~~~~~~~~~~~~~~~~~~~~~~~~~~~~~~~~~~~~~~~~~~~~~~~~~~~~~~~~~~~~~~~~~~~~~~~~~~~~~~~~~~~~~~~~~~~~~~~~~~~~~~~~~~~~~~~A4~~~~~~~~~~~~~~~~~~~~~~~~~~~~~~~~~~~~~~~~~~~~~~~~~~~~~~~~~~~~~~~~~~~~~~~~~~~~~~~~~~~~~~~~~~~~~~~~~~~~~~~~~~~~~~~~~~~~~~~~~~~~~~~~~~~~~~~~~~~~~~~~~~~~~~~~~~~~~~~~~~~~~~~~~~~~~~~~~~~~~~~~~~~~~~~~~~~~~~~~~~~~~~~~~~~~~~~~~~~~~~~~~~~~~~~~~>X~~~~~~~~~~~~~~~~~~~~~~~~~~~~~~~~~~~~~~~~~~~~~~~~~~~~~~~~~~~~~~~~~~~~~~~~~~~~~~~~~~~~~~~~~~~~~~~~~~~~~~~~~~~~~~~~~~~~~~~~~~~~~~~~~~~~~~~~~~~~~~~~~~~~~~~~~~~~~~~~~~~~~~~~~~~~~~~~~~~~~~~~~~~~~~~~~~~~~~~~~~~~~~~~~~~~~~~~~~~~~~~~~~~~~~~~~~~~~~~~~~~~~~~~~~~~~~~~~~~~~~~~~~~~~~~~~~~~~~~~~~~~~~~~~~~~~~~~~~~~~~~~~~~~~~~~~~~~~~~~~~~~~~~~~~~~~~~~~~~~~~~~~~~~~~~~~~~~~~~
@m54146_190729_151026/38928483/ccs|MID=KMPRO047-19
GGTAGACACAGTAGAGCGAGCGCAGTCGAACATGTAGCTGACTCAGGTCACGGTCAACAAATCATAAAGATATTGGAACATTATATTTTATTTTTGGAGCTTGATCAGGAATAATTGGAACTTCTTTAAGTATACTTATTCGAGCAGAATTAGGTCATCCTGGATCTTTAATTGGAGATGGTCAAATTTATAATGTAATTGTTACAGCTCATGCATTTATTATAATTTTTTTTATAGTTATACCAATTATAATTGGAGGATTTGGAAATTGATTAGTTCCTCTTATATTAGGAGCTCCAGATATAGCTTTTCCTCGAATAAATAATATAAGATTTTGATTATTACCCCCTGCTTTAACATTACTACTTATAAGCTCTATAGTAGAAAATGGAGCTGGTACTGGATGAACAGTTTATCCACCTCTCTCATCAAATATCGCTCATGGAGGAGCTTCTGTAGATTTAGCTATTTTTTCTTTACATTTAGCTGGAATTTCTTCAATTCTGGGAGCTGTAAATTTTATTACAACTGTAATTAATATACGAGCAAGAGGAATTTCTTTTGACCGAATACCTTTATTTGTATGATCAGTAGTAATTACAGCTTTATTATTATTATTATCTCTTCCTGTATTAGCAGGTGCTATTACTATATTACTTACAGATCGAAATTTAAATACTTCTTTTTTTGATCCAGCAGGAGGTGGTGACCCAATTCTTTATCAACATCTTTTTTGATTTTTTGGACACCCAGAAGTTTACTACGATGTGATGCTTGCACAAGTGATCCACGGTATGTATGTCGCCTACC
+
~~~~~~~~~~~~~~~~~~~~~~~~~~~~~~~~~~~~~~~~~~~~~~~~~~~~~~~~~~~~~~~~~~~~~~~~~~~~~~~~~~~~~q~~~~b~~~~~~~~~~~~~~~~~~~~~~~~~~~~~~~~~~~~~~~~~~~~~~~{~~~~~~~~~~~~~~~~~~~~~~~~~~~~~~~~~~~~~z~~~~~~x~~~~~~~~~~~~~~~~~~~~~~~~~~~~~~~~~~~~~~~~~Q~~~~~~~~~~~~~~~~~~~~~~~~~~~~~~~~~~~~~~~~~~~~~~~~~~~~~~~~~~~~~~~~{~~~~~~~~~~~~~~~~q~~~~~~~~~~~\~~~~~~~~~~~~s~~~~~~~~~~~d~~~~~~~~~~~~~~~~~~~~~~~~~~~~~~~~~~~~~~~y~~~~~~~~~~~~~~~~~~~~~~~~~~~~~~~~~~~~~~~~~~~~~~~~~~~~~~~~~~~~~~~~~~~~~~~~~~~~~~~~~~~d~~~~~~~~~~~~~~~~~~~~~~~p~~~~~~~~~~~~~~~~~~~~~t~~~~~~~~~~~~~~~~~~~~~~~~~~~~~~~~~~~~~~~~s~~~~~~~~~~~~~~~~~~~~~~~~~~~~~~~~~~]~~~~~~~~~~~~~~~~~~~~~~~~~~~~~~~~~~~~~~~~~~~~~~~~~~~~~~~~~~~~~~~~~~~~~~~~~~~~~~~~~~~~~~~~~~~Z~~~~~~z~~~~~~~~~~~~~~~~~~~~~~~~~~~~~~~~~s~~~~~k~~~~~~~V~~~~~~~~~~~~~~~~~~~~~~~~~~~~~~~~~~~~~~~~~~~~~~~~~~~~~~_~~~~~~~~~~~~~~~~~
@m54146_190729_151026/42336378/ccs|MID=KMPNU1342-19
GGTAGACACAGTAGAGCGAGCGCAGTCGAACATGTAGCTGACTCAGGTCACGGTCAACCAATCATAAAGATATTGGAACCTTATATTTTATTTTTGGAATTTGAGCAGGTATAATTGGAACATCTCTTAGTTTATTAATCCGAACAGAATTAGGTAATCCTGGATCTTTAATTGGAGATGATCAAATTTATAATACAATTGTAACAGCACATGCTTTTATTATAATTTTTTTTATAGTTATACCTATTATAATTGGAGGATTTGGAAATTGATTAGTCCCACTAATACTAGGAGCCCCTGATATAGCTTTCCCTCGAATAAATAATATAAGTTTTTGATTATTACCCCCCTCTTTAATTTTATTAATTTCTAGAAGAATTGTAGAAAATGGAGCAGGAACAGGTTGAACAGTATACCCCCCTTTATCTTCTAATATCGCTCACGGTGGCTCTTCAGTTGATTTAGCTATTTTCTCTTTACATTTAGCAGGTATTTCATCAATTTAGGGGCAATTAATTTTATTACTACAATTATTAATATACGTATTAACAGTATATCTTTTGATCAAATACCTTTATTTGTATGAGCTGTAGGAATTACAGCATTATTATTATTATTATCTTTACCTGTATTAGCAGGAGCTATTACTATATTATTAACAGATCGAAATATTAATACATCTTTTTTTGACCCTGCAGGAGGAGGAGATCCTATTCTTTATCAACATTTATTTTGATTTTTTGGACACCCAGAAGTTTACTACGATGTGATGCTTGCACAAGTGATCCAAGTAGACAGAGCGTGACTACC
+
~~~~~~~~~~~~~~~~~~~~~~~~~~~~~~~~~~~~~~~~~~~~~~~~~~~V&~~~~~CK~~~~~~~~~~~~~~~~~~~~~~~~~~~~~~~~~~~~~~~~~~~~~~~~~~~~~~~~~~~~~~~~~~~~~~~~~~~~~~~~~~~~~~D~~~~~~~~~~~~~~~~~~~~~~~~~~~~~~~~~~~~~~~~~~~~~~~~~~~~~~~~~~~~~~~~~~~~~~~~~~~~~~~~~~~~~~~~~~~~~~~~~~~~~~~~~~~~~~~~~~~~~~~~~~~~~~~~~~~~~~~~~~~~~~~~~~~~~~~~~~~~~~~~~~~~~~~~~~~~~~~~~~~~~~~~~~~~~~~~~~~~~~~~~~~~~~~~~~~~~~~~~~~~~~~~~~~~~~~~~~~~~~~~~~~~~~~~~~~~~~~~~~~~~~~~~~~~~~~~~~~~~~~~~~~~~~~~~~~~~~~~~~~~~~~~~~~~~~~~~~~~~~~~~~~~~~~~~~~~~~~~~~~~~~~~~~~~~~~~~~)~[~~~~~~~~~~~~&T~~~~~~~~~~~~~~~~~~~~~~~~~~~~~~~~~~~~~~~~~~~~~~~~~~~~~~~~~~~~~~~~~~~~~~~~~~~~~~~~~~~~~~~~~~~~~~~~~~~~~~~~~~~~~~~~~~~~~~~~~~~~~~~~~~~~~~~~~~~~~~~~~~~~~~~~~~~~~~~~~~~`~~~~~~~~~~~~~~~~~~~~~v~~~~~~~~~~~~~~~~~~~~~~~~~~~~~~~~~~~~~~~~~~~~~~~~~~~~~~~~~~~~~~~~~~~~~~~~~~~~~~~~~~~~~~~~~~~~~~~~~~~~~~~~~~
@m54146_190729_151026/42533653/ccs|MID=KMPIT152-19
GGTAGACACAGTAGAGCGAGCGCAGTCGAACATGTAGCGACTCAGGTCACGGTCAACCAATCATAAAGATATTGGTACATTATATTTTATTTTCGGAGCTTGAGCAGGAATAGTAGGGACCTCCTTAAGTATTTTAGTTCGAGCTGAATTAGGTCACCCTGGCTCTTTAATTGGTGATGATCAAATTTATAACGTAATTGTTACAGCCCACGCTTTCATTATAATTTTCTTTATAGTTATACCAATTATAATTGGAGGATTTGGAAATTGATTAGTTCCCCTTATATTAGGAGCCCCTGACATAGCGTTTCCTCGAATAAATAATATAAGATTCTGAATATTACCTCCATCATTAACCTTATTATTAGTAAGATCTATAGTAGAAAATGGAGCAGGTACAGGATGAACTGTTTATCCCCCTCTCTCTGCAGGAATCGCCCATGGAGGAGCTTCGGTTGATCTAGCTATCTTCTCCTTACACCTGGCGGGAGTTTCATCTATTTTAGGGGCTGTTAATTTTATTACTACAGTAATTAATATACGTTCTGTAGGAATTACATTTGACCGAATACCCCTATTTGTTTGATCAGTAACTATTACAGCAATTTTATTACTTTTATCTCTACCCGTTCTTGCAGGAGCTATTACAATATTATTAACTGATCGAAATTTGAATACCTCATTCTTTGATCCCGCTGGAGGAGGAGACCCTATTTTATACCAACATTTATTTTGATTTTTTGGTCATCCAGAAGTTTACTACGATGTGATGCTTGCACAAGTGATCCATACTCATATATGCTACCTACC
+
~~~~~~~~~~~~~~~~~~~~~~~~~~~~~~~~~~~~~~L~~~~~~~~~~~,~~~~~~~u~~~~~~~~~~~~~~~~~~~~~~~~~~~~~~~~~~~~~~~~~~~~~~~~~~~~~~~~~~~~~~~~~~~~~~~~~~~~~~~~~~~~~~~~~~~~~~~~~~~~~~~~~~~~~~~~~~~~~~~~~~~~~~~~~~~~~~~~~~~~~~~~~~~~~~~~~~~~~~~~~~~~~~~~~~~~~~~~~~~~~~~~~~~~~~~~~~~~~~~~~~~~~~~~~~~~~~~~~~~~~~~~~~~~~~~~~~~~~~~~~~~~~~~~~~~~~~~~~~~~~~~~~~~~~~~~~~~~~~~~~~~~~~~~~~~~~~~~~~~~~~~~~~~~~~~~~~~~~~~~~~~~~~~~~~~~~~~~~~~~~~~~~~~~~~~~~~~~~~~~~~~~~~~~~~~~~~~~~~~~~~~~~~~~~~~~~~~~~~~~~~~~~~~~~~~~~~~~~~~~~~~~~~~~~~}~~~~~~~~~~~~~~~~~~~~~~~~~~~~~~~~~~~~~~~~~~~~~~~~~~~~~~~~~~~~~~~~~~~~~~~~~~~~~~~~~~~~~~~~~~~~~~~~~~~~~~~~~~~~~~~~~~~~~~~~~~~~~~~~~~~~~~~~~~~~~~~~~~~~~~~~~~~~~~~~~~~~~~~~~~~~~~~~~~~~~~~~~~~~~~~~~~~~~~~~~~~~~~~~~~~~~~~~~~~~~~~~~~~~~~~~~~~~~~~~~~~~~~~~~~~~~~~~~~~~~~~~~~~~~~~~~~~~~~~~~~~~~~~~~~~~~~~~~~~~~~~~~~~~~~~~~~~~~~~~
@m54146_190729_151026/43713279/ccs|MID=KMPIT150-19
GGTAGACACAGTAGAGCGAGCGCAGTCGAACATGTAGCTGACTCAGGTCACATTCAACCAATCATAAAGATATTGGAACATTATATTTTATTTTTGGAGCATGATCAGGAATGATTGGTACTTCACTAAGTATTTTAATTCGAGCTGAATTAGGTCATCCTGGAGCTTTAATTGGAGATGATCAAATTTATAATGTTATTGTAACAGCTCATGCATTTATCATAATTTTCTTTATAGTAATACCTATTATAATTGGAGGATTTGGAAATTGATTAGTACCTCTAATATTAGGAGCTCCAGATATAGCTTTCCCTCGAATAAATAATATAAGATTCTGACTCTTACCTCCAGCTTTAACACTTTTATTGGTAAGTAGTATAGTAGAAAATGGAGCTGGTACAGGATGAACTGTTTACCCTCCGTTATCATCTAATATTGCTCATGGTGGAGCTTCTGTTGATTTAGCTATTTTTTCACTTCATTTAGCTGGAATTTCATCTATTTTAGGAGCAGTAAATTTTATTACTACAGTTATTAATATACGATCAACAGGAATTACTTTTGATCGAATACCATTATTTGTGTGATCTGTAGTAATTACTGCTTTATTATTATTATTATCTTTACCAGTTTTAGCCGGAGCTATTACTATATTATTAACTGATCGAAATTTAAATACTTCATTTTTTGATCCTGCTGGTGGGGGTGATCCAATTCTTTACCAACATTTATTTTGATTTTTTGGACATCCAGAAGTTTACTACGATGTGATGCTTGCACAAGTGATCCAGTCTGTATAGCTATCTCTAC
+
~~~~~~~~~~~~~~~~~~~~~~~~~~~~~~~~~~~~~~~~~~~~~~~~~~~~~~~~~hD>~~~~~~~~~~~~~~~~~~~~~~~~~h~~~~G~~~~~~~~~~~~~~~~~~~~~~~~~~~~~~~~~~~~~~~~~~~~~~~~~~~~~~~~~~~~~~~~~~~~~~~~~~~~~~~~~~~~~~~~~~~~~~~~~~~~~~~~~~~~~~~~~~~~~~~~~~~~~~~~~~~~~~a~~~~O~~~~~~~~~~~~~~~~~~~~~~~~~~~~~~~~~~~~~~~~~~~~~~~~~~~~~~~~~~~~~~~~~~~~~~~~~~~~~~~~~~~~~~~~~~~~~~~~~~~~~~~~~~~~~of~~~~~~~~~~~~~~~~~~u~~~~~~~~~~~~~~~~~~~~~~~y~~~~~~~~~~~~~~~~~~~~~{~~{~~~~~~~~~~~~~~~~~~~~~~~~~~~~~~~~~~~~~~~~~~~~~~~~~~~~~~~~~~o~~~~~~~~~~~~~~~~~~~~~~~~~~~~~~~~~~~~~~~~~~~~~~~~q~~~~~~~~~~~~~~~~~~~~~~~~~~~~~~~~~~~~~~~~~[~~~~~~~~~~~~~~~~~~~~~~~~~~~~~~~~~~~~~~~~~~~~~~~~~~~~~~~~~~~~~~~~~~~~~~}~~~~~~~~~~~~~~~~~~~~~~~~~~~~~~~~~~~~~~~~~~~~~~~~~~~~s~~~~~~~~~~~~~~~~~~~~~~~~~~~~~~~~~~~~~~~~~~~~~~~g~~~~~m~~~~~~~;;~~~~~~~~~~~~~~~~~~~~~~~~~~~~~~~~~~~~~~~~1~~~~~~~~~~~~~~~~~~~~~~
@m54146_190729_151026/43778283/ccs|MID=KMPUH1158-19
GGTAGACACAGTAGAGCGAGCGCAGTCGAACATGTAGCTGACTCAGGTCACATTCAACAAATCATAAAGATATTGGTATATTATATTTTATCTTTGCAATTTGATCTGGTTTAATTGGATCTTCGATAAGAATAATCATTCGACTAGAATTAGGATCACCCAACTCACTAATTCTAAATGACCAAACTTTTAACTCTATCGTTACAAGCCATGCTTTTATTATAATTTTCTTTATAGTTATACCATTTATAATGGAGGGTTTGGAAACTTTTTAGTACCCCTAATAATTGGATCCCCTGATATAGCATATCCTCGTATAAATAACATAAGATTTTGATTATTGCCCCCATCAATTTCCTTATTACTCCTAAGTAATTTTATTAATGAAGGATCGGGAACAGGATGAACTGTTTATCCCCCTCTAGCATCTAATTCATTTCATAGGGGCCCATCAGTTGACCTAACTATCTTTTCCCTTCACATCGCCGGTATATCATCAATTCTAGGAGCTATTAATTTTATCTCAACTATCATAAATATACATAATTCTAATATTACCATAGACAAAATTCCTTTATTAGTATGATCTATTCTTATTACAGCTATTCTTCTTCTTTTATCTCTCCCAGTTTTAGCTGGAGCCATTACTATATTACTAACAGATCGAAACTTAAATACTTCCTTTTTTGATCCATCTGGAGGTGGAGATCCCATTTTATATCAACATCTATTTTGATTTTTTGGACACCCAGAAGTTTACTACGATGTGATGCTTGCACAAGTGATCCACACAGTCGCAGTACGCCTACC
+
[~{l~~~~~~~~~~~~~~~~~~~~~~~~h~~~~~~~~~~~~~~~~~~~~~~\W~~~~OH~~~~~~~~~~~~~~~j~~~~~~~~~~\~~~~~~:*;~~~~m~~~~~~~~~y~~~~~~~~~~~~~~~~~~~~~~~~~~~~~~~~~~~~~~~~~~~~~~~~~~~~~~~~~~~~~~~~~~~~~~~~~~~~~l~~~~~~~~~~~~~O~~~~~~~~~~~~h~~~~~~~~~~w~~~~~~~~~~~~~~~~~~~T~~~~f~Qv~~u~~`~~~~l~~~(~~~~~~~~x~~~~~~~~~v~~~~~G~~~~~~~~~~~~~~~~~~~~~~~~v~~~~~~~~~~~~Y~~~~~~~~~~~S~~~~~~~~~~~~~~~~~~~~~~o~~~~~~~~s~~~~~~~~~~~~~~~~~~~~~~~~~~~~r~~~~~~~~~~L~~~~~~~~~~~~~~~~~~~~~~~~~~~j~~~~~~~~~~~~~~~~~~~~~~~~~d~~~~~~~~~~~~~~~~~~~~~~~~~~~~~~L~~~~~~~~~~~~~~~l~~~~~~~~~~~~~~~~~l~~~~~~~~~~~t~~~~~~~~~~~~~~~~~~n~~~~~~~e~~~~~~~~~~~~~~~~~~~~~~~~~~~~~~j6e~~~~~~~n~~~~~~~~~~~~~~C~~~~~~~~~~~~~~}~~~~~~~~~~~~~~~~~~~~~X~~~~~~~~~~~~~~~;~~~~~~~~~~~~~~~~~~~~n~~~~~~~~~f~~~~~~~~~~~~~~~~e~~~~~T~~~~~n~~~~~~~&,~~~K~~~~~~~~~~~~~~~~~~~~~~~j~~~~~~~~~~~~~~~~~~~~~~~~~~~~~~
@m54146_190729_151026/43909597/ccs|MID=KMPUH973-19
GGTAGACACAGTAGAGCGAGCGCAGTCGAACATGTAGCTGACTCAGGTCACGTTCAACAAATCATAAAGATATTGGAACTTTATATTTTATTTTTGGTATTTGAGCAGGAATAGTTGGAACATCTTTAAGACTTTTAATTCGAGCTGAATTAGGAAACCCTGGATCTTTAATTGGAGATGATCAAATTTATAATACAATTGTTACAGCTCATGCCTTTATTATAATTTTTTTATAGTTATACCTATTATAATTGGAGGATTTGGTAATTGATTAGTTCCTCTTATATTAGGAGCTCCTGATATAGCTTTCCCCCGAATAAATAATATAAGATTTTGATTGTTACCTCCTTCTTTAACTCTTTTAATTTCAAGTAGAGTAGTAGAAAATGGGGCAGGAACTGGATGAACTGTTTACCCTCCTTTATCATCTAATATTGCTCATGGAGGTAGATCAGTAGATTTAGCAATTTTTTCTCTTCATTTAGCGGGAATTTCTTCAATCTTAGGGGCTATTAATTTTATTACTACAATTATTAATATACGAATTAATGGTCTCTCATTTGATCAAATACCTCTATTTGTTTGAGCTGTTGGTATTACAGCCTTACTTCTTTTATTATCTTTACCAGTTTTAGCTGGAGCTATTACTATACTTTTAACAGATCGTAATTTAAATACATCTTTTTTTGATCCAGCAGGAGGAGGAGATCCAATTTTATACCAACATTTATTTTGATTTTTTGGACATCCAGAAGTTTACTACGATGTGATGCTTGCACAAGTGATCCATGCTGCGAGCGCTCTGCTACC
+
~~~~~~~~~~~~~~~~~~~~~~~~~~~~~~~~~~~~~~~~~~~~~~~~~~~~\~~~~~~~~~~~~~~~~~~~~~~~~~~~~~~~~~~~~~~~~~~~~~~~~~~~~~~~~~~~~~~~~~~~~~~~~~~~~~~~~~~~~~~~~~~~~~~~~~~~~~~~~~~~~~~~~~~~~~~~~~~~~~~~~~~~~~~~~~~~~~~~~~~~~~~~~~B~~~~~~~~~~~~~~~~~~.~~~~~~~~~~~~~~~~~~~~~~~~~~~~~~~~~~~~~~~~~~~~~~~~~~~~~~~~~~~~~~~~~~~~~~~~~~~~~~~~~~~~~~~~~~~~~~~~~~~~~~~~~~~~~~~~~<~~~~~~~~~~~~~~~~~~~~~~~~~~~~~~~~~~~~~~~~~~~~~~~~~~~~~~~~~~~~~~~~~~~~~~~~~~~~~~~~~~~~~~~~~~~~~~~~~~~~~~~~~~~~~~~~~~~~~~~~~~~~~~~j~~~~~~~~~~~~~~~~~~~~~~~~~~~~~~~~~~~~~~~~~~~~~~~~~~~~~~~~~~~~~~~~~~~~~~~~~~~~~~~~~~~~~~~~~~~~~~~~~~~~~~~~~~~~~~~~~~~~~~~~~~~~~~~~~~~~~~~~~~~~~~~~~~~~~~~~~~~~~~~~~~~~~~~~~~~~~~~~~~~~~~~~~~~~~~~~~~~~~~~~~~~~~~~~~~~~~~~~~~~~~~~~~~~~~~~~~~~~~~~~~~~~~~~~~~~~~~~~~~~~~~~~~~~~~~~~~~~~~~~{I~~~~~~~~~~~~~~~~~~~~~~~~~~~~~~~~~~~~~~~~~~~~~~~~~~~~~~~~~~~~~
@m54146_190729_151026/44106411/ccs|MID=KMPRO046-19
GGTAGACACAGTAGAGCGAGCGCAGTCGAACATGTAGCTGACTCAGGTCACGTTCAACAAATCATAAAGATATTGGGACACTGTACATTATTTTTTCCATATTAGCTGGAATTATTGGTGGATTATTATCGGTGATTATTCGCACTCAGCTAATGCACATTAATATACTTAACAATAACTATCAATTATATAACGTAATGGTTACAGGGCATGCGTTGATAATGGTGTTTTTTATGATAATGCCAGCCCTCATGGGAGGATTTGGTAACTGGTTTGTACCTCTCATGATTGGCGCACCAGATATGGCATTTCCTCGTATGAATAATTTAAGTTTTTGGTTATTAGTGTCATCTTTTATTTTGCTCATTCTCTCAGTGTTTATTGGTGAAGGTCCAGGTACAGGTTGGACTTTATATCCACCTCTACCACAGGTAATGTCCCATCCAAGTGCAGGAGTTGACATTGCTATACTTGCACTTCATGTTGCTGGTATGTCGTCAATTGTTGGGGCGATCAACTTTATAGTTACTATATTTAACATGCGCACAAAAGGAATGTCATTAACTAAGATGCCACTGTTTGTTTGGTCTGTCTTGCTAACAGCATTTATGTTGATTGTTGCCTTACCAGTGCTTGCCGGTGCTATAACTATGCTTCTTACTGATCGCAATATTGGTACTTCCTTTTTTGATCCTGCCGGTGGCGGCGATCCTGTGTTATTTCAACATCTATTTTGATTTTTTGGACACCCTGAAGTTTACTACGATGGATGCTTGCACAAGTGATCCAGTCTACGCTCGTCGCGCTACC
+
~~~~~~~~~~~~~~~~~~~~~~~~~~~~~~~~~~~~~~~~~~~~~~~~~~~~~~~~~~~~~~~~~~~~~~~~~~~~~~~~~~~~~~~~~~~~~~~~~~~~~~~~~~~~~~~~~~~~~~~~~~~~~~~~~~~~~~~~~~~~~~~~~~~~~~~~~~~~~~~~~~~~~~~~~~~~~~~~~~~~~~~~~~~~~~~~~~~~~~~~~~~~~~~~~~~~~~~~~~~~~~~~~~~~~~~~~~~~~~~~~~~~~~~~~~~~~~~~~~~~~~~~~~~~~~~~~~~~~~~~~~~~~~~~~~~~~~~~~~~~~~~~~~~~~~~~~~~~~~~~~~~~~~~~~~~~~~~~~~~~~~~~~~~~~~~~~~~~~~~~~~~~~~~~~~~~~~~~~~~~~~~~~~~~~~~~~~~~~~~~~~~~~~~~~~~~~~~~~~~~~~~~~S~~~~~~~~~~~~~~~~~~~~~~~~~~~~~~~~~~~~~~~~~~~~~~~~~~~~~~~~~~~~~~~~~~~~~~~~~~~~~~~~~~~~~~~~~~~~~~~~~~~~~~~~~~~~~~~~~~~~~~~~~~~~~~~~~~~~~~~~~~~~~~~~~~~~~~~~~~~~~~~~~~~~~~~~~~~~~~~~~~E~~~~~~~~~~~~~~~~~~~~~~~~~~~~~~~~~~~~~~~~~~~~~~~~~~~~~~~~~~~~~~~~~~~~~~~~~~~~~~~~~~~~~~~~~~~~~~~~~~~~~~~~~~~~~~~~~~~~~~~~~~~~~~~~~~~~~~~~~~~~F-~~~~~z~~~~~~~~~~~~~~~(~~~~~~~~~~~~~~~~~~~~~~~~~~~~~~~~~~~~~~~~~
@m54146_190729_151026/44695730/ccs|MID=KMPIT160-19
GGTAGACACAGTAGAGCGAGCGCAGTCGAACATGTAGCTGACTCAGGTCACGGTCAACAAATCATAAAGATATTGGAACATTATATTTTATTTTTGGAGCATGATCAGGAATGATTGGTACTTCACTAAGTATTTTAATTCGAGCTGAATTAGGTCATCCTGGAGCTTTAATTGGAGATGACCAAATTTATAATGTTATTGTAACAGCTCATGCATTTATCATAATTTTCTTTATAGTAATACCTATTATAATTGGAGGATTTGGAAATTGATTAGTACCTCTAATATTAGGAGCTCCAGATATAGCTTTCCCTCGAATAAATAATATAAGATTCTGACTTTTACCTCCAGCTTTAACACTTTTATTGGTAAGTAGTATAGTAGAAAATGGAGCTGGTACAGGATGAACTGTTTACCCTCCGTTATCATCTAATATTGCTCATGGTGGAGCTTCTGTTGATTTAGCTATTTTTTCACTCCATTTAGCTGGAATTTCATCTATCTTAGGAGCAGTAAATTTTATTACTACAGTTATTAATATACGATCAACAGGAATTACTTTTGATCGAATACCATTATTTGTGTGATCTGTAGTAATTACTGCTTTATTATTATTATTATCTTTACCAGTTTTAGCCGGAGCTATTACTATATTATTAACTGATCGAAATTTAAATACTTCATTTTTTGATCCTGCTGGTGGAGGTGATCCAATTCTTTACCAACATTTATTTTGATTTTTGGACACCCAGAAGTTTACTACGATGTGATGCTTGCACAAGTGATCCACACATGTGACTCGACGCTACC
+
~~~~~~~~~~~~~~~~~~~~~~~~~~~~~~~~~~~~~~~~~~~~~~~~~~~~~~~~~~g~~~~~~k~~~~~~~~~~z~~~~~~~~z~~~~a~~~~~~~~~~~~~~~~~~~~~~~~~~~~~~~~~~~~~~~~~]~~~~~~~~~~~~~~~~~~~~~~~~~~~~~~~~~h~~~~~~~~~~~~~~~~~~~~~~~~~~~~~~~~~~~~~~~~~~~~~~~~~~~~~~~~~~t~~~~~~~~~~~~~~~~~~~~~~~~~~~~~~~~~~`~~~~~~~~~~~~~~~~~~~~~~~~~~~~~~~~~~~~~~~~~~~~~~~~~~~~~~~~~~~~~~~~~~~~~~~~~~~~~~~~~~~~~~~~~~~~~~~~~~~Q~~~~~~~~~~~~~~~~~~~~~~~t~~~~~~~~~~~~~~~~~~~~~~~~~~~~~~~~~~~~~~~~~~~~~~~~~~~~~~~~~~~~~~~~~~~~~~~~~~~~~~~~~~~\~~~~~~~~~~~~~~~~~~~~~~~~~~~~~~~~~~~~~~~~~~~~~~~~y~~~~~~~~~~~~~~~~~~~~~~~~~~~~~~~~~~~~~~~~~Z~~~~~~~~~~~~~~~~~~~~~~~~~~~~~~~~~~~~~~~~~~~~~~~~~~~~~~~~~~~~~~~~~~~~~~d~~~~~~~~~~~~~~~~~~~~~~~~~~~~~~~~~~~~~~~~~~~~~~~~~~~~]~~~~~~~~~~~~~~~~~~~~~~~~~~~~~~~~~~~~~~~~~~~y~~~~~~~~~g~~~~~~~~~~~~~~~~~~~~~~~~~~~~~~~~~~~~~~~~~~~~~~~~~~~~~~~~~~R~~~~~~~~~~~~~
@m54146_190729_151026/44695863/ccs|MID=KMPUH1163-19
GGTAGACACAGTAGAGCGAGCGCAGTCGAACATGTAGCTGACTCAGGTCACGTTCAACAATCATAAAGATATTGGTATATTATACTTTATTTTCGCAATTTGATCTGGTTTAATTGGATCCTCAATAAGAATAATCATTCGACTAGAATTAGGATCACCTAACTCATTAATTATAAATGACCAAACTTTTAATTCTATCGTTACAAGTCATGCTTTTATTATAATTTTTTTCATGGTTATACCATTTATAATTGGAGGATTTGGAAATTTTTTAGTACCTCTAATAATCGGATCTCCTGATATAGCATATCCTCGTATAAATAATATAAGATTTTGACTCTTACCCCCATCAATTTCTTTATTACTCTTAAGTAATTTTATTAACGAAGGATCAGGAACAGGATGAACTGTTTATCCCCCTCTAGCATCTAATTCATTTCACAGAGGCCCATCAGTCGACCTAACTATCTTTTCCCTTCATATTGCTGGTATATCATCAATCCTAGGAGCTATCAATTTTATCTCAACTATCATAAATATGCATAATTCTAATATTACTATAGATAAAATTCCTTTATTAGTTTGATCTATCTTTATCACAGCTATTCTTCTCCTCTTGTCTCTTCCAGTTTTAGCTGGAGCCATTACTATATTATTAACAGATCGGAACTTAAATACCTCCTTTTTTGACCCATCTGGAGGCGGAGATCCTATTTTATATCAACATCTATTTTGATTTTTTGGTCACCCTGAAGTTTACTACGATGTGATGCTTGCACAAGTGATCCAAGATATCATCAGCGAGCTACC
+
~~~~~~~~~~~~~~~~~~~~~~~~~~~~~~~~~~~~~~~~~~~~~~~~~~~~~~~~~R3~~~~~~~~~~~~~~~~~~~~~~~~~~~~~~~~~~~~~~~~~~~~~~~~~~~~~~~~~~~~~~~~~~~~~~~~~~~~~~~~~~~~~~~~~~~~~~~~~~~~~~~~~~~~~~~~~~~~~~~~~~~~~~~~~~~~~~~~~~~~~~~~~~~~~~~~~~~~~~~~~~~~~~~~~~~~~~~~~~~~~~~~~~~~~~~~~~~~~~~~~~~~~~~~~~~~~~~~~~~~~~~~~~~~~~~~~~~~~~~~~~~~~~~~~~~~~~~~~~~~~~~~~~~~~~~~~~~~~~~~~~~~~~~~~~~~~~~~~~~~~~~~~~~~~~~~~~~~~~~~~~~~~~~~~~~~~~~~~~~~~~~~~~~~~~~~~~~~~~~~~~~~~~~~~~~~~~~~~~~~~~~~~~~~~~~~~~~~~~~~~~~~~~~~~~~~~~~~~~~~~~~~~~~~~~~~~~~~~~~~~~~~~~~~~~~~~~~~~~~~~~~~~~~~~~~~~~~~~~~~~~~~~~~~~~~~~~~~~~~~~~~~~~~~~~~~~~~~~~~~~~~~~~~~~~~~~~~~~~~~~~~~~~~~~~~~~~~~~~~~~~~~~~~~~~~~~~~~~~~~~~~~~~~~~~~~~~~~~~~~~~~~~~~~~~~~~~~~~~~~~~~~~~~~~~~~~~~~~~~~~~~~~~~~~~~~~~~~~~~~~~~~~~~~~~~~~~~~~s~~~~~~~~~~~~~~~~~~~~~~~~~~~~~~~~~~~~~~~~~~~~~~~~~~~~~~~~~~~~~~~~~~~~~~~~~
@m54146_190729_151026/46727771/ccs|MID=KMPUH964-19
GGTAGACACAGTAGAGCGAGCGCAGTCGAACATGTACTGACTCAGGTCACGTTCAACCAATCATAAAGATATTGGTACTTTATATTTTATTTTTGGTATTTGAGCTGGAATAGTTGGAACTTCTTTAAGTTTACTAATTCGAGCTGAATTAGGTAACCCTGGATCATTAATTGGAGATGATCAAATTTATAATACCATTGTAACAGCACATGCATTTATTATAATTTTCTTTATAGTAATACCTATTATAATTGGAGGATTTGGTAATTGATTAGTCCCTCTTATATTAGGAGCCCCTGATATAGCCTTCCCCCGAATAAATAATATAAGTTTTTGACTTTTACCCCCCTCTCTTACCCTTTTAATTTCAAGTAGAATCGTAGAAACTGGAGCAGGAACTGGTTGAACTGTTTACCCCCCCTTATCATCTAATATTGCTCACGGAGGAAGATCAGTAGACTTAGCGATTTTTTCTTTACATTTAGCTGGAATTTCATCAATCTTAGGGGCTATTAATTTTATTACTACTATTATTAATATACGAATTAATGGAATATCATTTGATCAAATACCCCTTTTTGTTTGAGCAGTCGGTATTACAGCTCTTCTTCTTTTATTATCTCTTCCAGTTTTAGCTGGAGCTATTACGATACTTTTAACAGATCGTAATTTAAATACTTCTTTTTTTGACCCTGCTGGTGGAGGAGACCCAATTTTATATCAACATTTATTTTGATTTTTTGGACATCCTGAAGTTTACTACGATGTGATGCTTGCACAAGTGATCCAGCGCAGTGTCACATCACTACC
+
~~~~~~~~~~~~~~~~~~~~~~~~~~~~~~~~~~~~~~~~~~~~~~~~~~~~~~~~[~~~~~~~~~~~~~~~~~~~~~~~~~~~~~~~~~~~~~~~~~~~~~~~~~~~~~~~~~~~~~~~~~~~~~~~~~~~~~~~~~~~~~~~~~~~~~~~~~~~~~~~~~~~~~~~~~~~~~~~~~~~~~~~~~~~~~~~~~~~~~~~~~~~~~~~~~~~~~~~~~~~~~~~~~~~~~~~~~~~~~~~~~~~~~~~~~~~~~~~~~~~~~~~~~~~~~~~~~~~~~~~~~~~~~~~~~~~~~~~~~~~~~~~~~~~~~~~~~~~~~~~~~~~~~~~~~~~~~~~~~~~~~~~~~~~~~~~~~~~~~~~~~~~~~~~~~~~~~~~~~~~~~~~~~~~~~~~~~~~~~~~~~~~~~~~~~~~~~~~~~~~~~~~~~~~~~~~~~~~~~~~~~~~~~~~~~~~~~~~~~~~~~~~~~~~~~~~~~~~~~~~~~~~~~~~~~~~~~~~~~~~~~~~~~~~~~~~~~~~~~~~~~~~~~~~~~~~~~~~~~~~~~~~~~~~~~~~~~~~~~~~~~~~~~~~~~~~~~~~~~~~~~~~~~~~~~~~~~~~~~~~~~~~~~~~~~~~~~~~~~~~~~~~~~~~~~~~~~~~~~~~~~~~~~~~~~~~~~~~~~~~~~~~~~~~~~~~~~~~~~~~~~~~~~~~~~~~~~~~~~~~~~~~~~~~~~~~~~~~~~~~~~~~~~~~~~~~~~~~~~~~~~~~~~~~n~S~~~~~~~~~~~~~~~~~~~~~~~~~~~~~~~~~~~~~~~~~~~~~~~~~~~~~~~~~~~
@m54146_190729_151026/47514399/ccs|MID=KMPSU1109-19
GGTAGACACAGTAGAGCGAGCGCAGTCGAACATGTAGCTGACTCAGGTCACAGTCACAAATCATAAAGATATTGGTACATTATACTTTATATTTGGAGCATGAGCCGGAATAGTGGGGACATCAATAAGAATAATTATTCGTGCAGAACTTGGGCAACCAGGATCACTTATTGGAGACGATCAAATCTATAATGTAATTATTACAGCCCACGCATTTGTAATAATTTTTTTTATAGTAATACCTATTATAATTGGTGGATTTGGTAATTGACTTGTACCTTTAATAATTGGAGCACCAGATATAGCATTCCCACGAATAAACAATATAAGTTTCCGGCTTTTACCTCCATCATTGACCCTTCCTCTCACATCTTCAATAGTCGATAATGGTGCTGGTACAGGATGAACAGTTTACCCACCACTTGCAGGAGCTATTGCTCATGGAGGAGCCTCAGTAGACTTAGCCATCTTCTCATTACATTTAGCAGGTATCTCATCAATCCTAGGAGCTGTAAATTTTATTACAACAGCAATTAATATACGATCAGAAAGAATAACATTAGATCAAACACCATTATTTGTTTGATCAGTAGCAATCACAGCATTATTATTACTTTTATCATTACCAGTTCTTGCAGGAGCTATTACAATATTATTAACTGACCGAAACTTAAACACATCATTTTTTGATCCAGCAGGAGGTGGAGACCCAATCCTGTACCAGCATTTATTTTGATTTTTTGGACATCCAGAAGTTTACTACGATGTGATGCTTGCACAAGTGATCCATCGCTGACTCGACACACTACC
+
~~~~~~~~~~~~~~~~~~~~~~~~~~~~~~~~~~~~~~~~~~~~~~~~~~~*~`~X~~~~~~~~~~~~~~~~~~~~~~~~~~~~~~~~~~~~~~~~~~~~~~~~~~~~~~~~~~~~~~~~~~~~~~~~~~~~~~~~~~~~~~~~~~~~~~~~~~~~~~~~~~~~~~~~~~~~~~~~~~~~~~~~~~~~~~~~~~~~~~~~~~~~~~I~~~~~~~~~~~~~~~~~O~~~~~~~~~~~~~~~~}~~~~~~~~~~~~~~~~~|~~~~~~~~~~~~~~~~~~~~~~~~~~~~~~~~~~~~~~~~~~~~~~~~~~~~~~~~~~z~~~~~~~~~~~~~~i_1~~~~~~~~~~~~~~~~~~~~~~~~~l~@~~~~~~~~~~~~~~~~~~~~~~~~~~~~~~~~~~D.~~~~~~~~~~~~~~~~~~~~~~~~~~~~~~~~~~~~~~~~~~~~~~~~~~~~~~~~~~~~~~~~~~~~~~~~~~~~~~~~~~~~~~~~~~~~~~~~~~~~~~~~~~~~~~~~~~~~o~~~~~~~~~~~~~~~~~~~~~~~~~~~~~~~~~~~~~~~~~~~~~~~~~~~~~~~~~~~~~~~~~~~~~~~~~~~~~~~~~~~~~~~~~~~~~~~~~z~~~~~~~~~~~~~~~~~~~~~~~~~~~~~~~~~~~~~~~~~~~~~~~~~~~~~~~~~~~~~~~~~~~c~~~~~~~~~~~~~~~~~~~~~~~~~~~~~~~~~~~~~~~~~~~=u~~V~~~~~C~~~~s[~:d~~~~~~~~~r~~~~~~~~~~~~~~~~~~~~~~~~~~~~~~~~~~~~~~:~~~~~~~~~~~~~~~
@m54146_190729_151026/50135330/ccs|MID=KMPUH969-19
GGTAGACACAGTAGAGCGAGCGCAGTCGAACATGTAGCTGACTCAGGTCACGGTCAACCAATCATAAAGATATTGGTACTTTATATTTTTTATTTGGAATTTGATCTGGTATATTAGGGACTTCATTAAGATTATTAATTCGAATAGAATTAAGAATTCCTGGATTTTGAATTGGTAATGATCAAATTTATAATACAATTGTAACAGCTCATGCTTTTATTATAATTTTTTTTTAGTTATACCTATAATAATTGGGGGATTTGGAAATTGATTAGTCCCATTAATATTAGGATGTCCTGATATAGCATTTCCTCGAATAAATAACATAAGATTTTGATTGTTACCTCCTTCTTTAACTCTTTTAATTATAGGGTCTTTAACAGAAAATGGGGCTGGGACAGGATGAACAGTTTATCCCCCTTTATCAAGCAATATTGCTCATAGTGGAAGTTCTGTTGATTTAACAATTTTTTCTCTTCATTTAGCTGGAATTTCTTCTATTTTAGGAGCTATTAATTTTATTTCTACTACTTTAAATATAGAACCAAAAAATATAAAATTTGAACAAATTCCTTTATTTGTTTGGTCTGTATTTTTAACTGCTATTTTATTACTATTATCTCTTCCTGTTTTAGCAGGAGCCATTACAATACTCTTAACAGATCGTAATTTAAATACATCTTTTTTTGACCCAGCAGGAGGGGGAGATCCTATTCTTTATCAACATTTATTTTGATTTTTTGGTCACCCAGAAGTTTACTACGATGTGATGCTTGCACAAGTGATCCAACGACGCGCACTGACACTACC
+
~~~~o~~~~~~~~~~~~~~~~~~~~~~~k~~~~~|~~~~~~~~~~~~~~~~~~v~~~i~~~~~~~~~~~~~~~~~~~~~g~~~~~N~~~~~~X~~~~~~\~~~~~~~~~~~~~w~~~~~~~v~~~w~~~~~~~~t~~~~~~~~~~~~~~~~~~~a~~~~~~~~~]~~~~~~r~s~w~~~~~~~~~~]~~~~~~~~~~~t~~~~~~~~~~~~~~~I~~~~s~~~v~)~~~~~~~~~z?~~~~|~~~~~~v~~~~a~~~~~P~~~~~~~~~~~s~~~~j~~~z~~~~~x~~~~~~~~s~_~~~~~~~~~Y~~~~~~~{~~~~~~~~~~~~~~~c~~~~~~~~w~~f~~S~~~~p~~p~~v~W~~~~~]~~v~~~~~~f~~~~~~~r~~~_2~~~f~e~~~|~~~pJ~~~~~~a~~~~p~~~~`~~~~~~~~~~~~~z~~g~~~x~~~~~~~~o~~~~r~~~b~~\~~~~2~~~~~~~~~~~~s~~~~~~~~~~x~~~]~~~~`~~~~~~~~~~~~~~~O~~~lf~~~~~~~~~Y~~w~~~~~l~e~v~L~~~~~~~~_~~~Y~~~~~~~~~~~~~Oz~~a~~~U~~~~~~~~~~?~~~~s~~~~~~~8~~~~z~~~~~t~~~~~~x~~~~~Y~~~~~~~~~~~~~~z~~~~~~~q~~m~~~~~~~~~~~~~W~~x~~~~~~~~C~~~~~~~~`~~~~~~|~~Y~~~~~~~dn~~~o~~e~~~~~~~~~f~~~]~~~~~C~~~~~{~~~~_~~~~~~~S~~~~~~~~~~~~~~~~{~~~~~~~~~y~~~~~~~~~~~~~~~~~~~~~~~~~~~
@m54146_190729_151026/50266686/ccs|MID=KMPIT158-19
GGTAGACACAGTAGAGCGAGCGCAGTCGAACATGTAGCTGACTCAGGTCACGGTCAACAAATCATAAAGATATTGGTACATTATATTTTATCTTTGGAGCATGATCTGGTATAGTAGGGACCTCATTAAGAATTTTAATTCGAGCTGAATTAGGACACCCTGGAGCCTTAATTGGTGATGACCAAATTTATAACGTTATTGTAACAGCTCATGCTTTTATTATAATTTTTTTTATAGTAATACCTATATAATTGGAGGATTTGGAAATTGATTAGTTCCTTTAATACTTGGAGCTCCTGATATGGCCTTTCCTCGAATGAATAATATAAGCTTTTGACTTTTACCTCCAGCTTTAACTCTATTACTTGTTAGAAGTATAGTAGAAAAGGGGGCTGGGACAGGACGAACTGTTTACCCTCCTTTATCTTCAATTATTGCTCATGGAGGAGCTTCTGTTGATCCAGCTATTTTTTCATTACATTTAGCCGGAATTTCTTCAATTTTAGGAGCAGTAAATTTTATTACTACTGTTATTAATATACGAGCTACAGGAATTACATTTGATCGAATACCATTATTTGTATGATCAGTTGTAATTACAGCTTTACTTCTTTTATTATCTCTACCTGTATTAGCTGGAGCTATTACTATATTATTAACAGATCGAAATTTAAATACTTCATTCTTTGACCCAGCCGGAGGAGGAGACCCAATTCTTTATCAACATTTATTTTGATTTTTTGGACATCCTGAAGTTTACTACGATGTGATGCTTGCACAAGTGATCCAATAGAGAGTGTCTCAGCTACC
+
~~~~~~~~~~~~~~~~~~~~~~~~~~~~~~~~~~~~~~~~~~~~~~~~~~~~~~~~~~~~~~~~~~~~~~~~~~~~~~~~~~~~~~~~~~~~~~~~~~~~~~~~~~~~~~~~~~~~~~~~~~~~~~~~~~~~~~~~~~~~~~~~~~~~~~~~~~~~~~~~~~~~~~~~~~~~~~~~~~~~~~~~~~~~~~~~~~~~~~~~~~~~~~~~~~~~~~~~~~~~~~~~~n~~~~~~~~~~~~~~~~~~~~~~~~~~~~~~~~~~~~~~~~~~~~~~~~~~~~~~~~~~~~~~~~~~~~~~~~~~~~~~~~~~~~~~~~~~~~~~~~~~~~~~~~~~~~~~~~~~~~~~~~~~~~~~~~~~~~~~~~~~~~~~~~~~~~~~~~~~~~~~~~~~~~~~~~~~~~~~~~~~~~~~~~~~~~~~~~~~~~~~~~~~~~~~~~~~~~~~~~~~~~~~~~~~~~~~~~~~~~~~~~~~~~~~~~~~~~~~~~~~~~~~~~~~~~~~~~~~~~~~~~~~~~~~~~~~~~~~~~~~~~~~~~~~~~~~~~~~~~~~~~~~~~~~~~~~~~~~~~~~~~~~~~~~~~~~~~~~~~~~~~~~~~~~~~~~~~~~~~~~~~~~~~~}~~~~~~~~~~~~~~~~~~~~~~~~~~~~~~~~~~~~~~~~~~~~~~~~~~~~~~~~~~~~~~~~~~~~~~~~~~~~~~~~~~~~~~~~~~~~~~~~~~~~~~~~~~~~~~~~~~~~~~~~~~~~~~~~~~~~~~~~~~~~~~~~~~~~~~~~~~~~~~~~~~~~~~~~~~~~~~~~~~~~~~~~~~~~~~~~~~~~~~
@m54146_190729_151026/50659569/ccs|MID=KMPIT155-19
GGTAGACACAGTAGAGCGAGCGCAGTCGAACATGTAGCTGACTCAGGTCACAGTCACAAATCATAAAGATATTGGAACTTTATATTTCATTTTTGGAGCTTGATCAGGAATAGTAGGAACTTCATTAAGTATTTTAATTCGAACTGAATTAGGACATCCTGGAGCTTTGATTGGTAATGATCAAATTTATAATGTTATTGTAACAGCTCATGCATTTATTATAATTTTCTTTATAGTTATACCAGTTATAATTGGAGGATTTGGTAATTGATTAGTTCCATTAATATTAGGAGCCCCAGATATAGCATTTCCTCGAATAAATAATATAAGATTCTGATTATTACCTCCAGCTTTAACCTTACTACTAGTTAGTAGTATAGTGGATAACGGAGCAGGTACAGGTTGAACTGTATATCCTCCTTTATCATCAAATATTGCTCATATAGGAGCTTCTGTTGATTTAGCTATTTTTTCTCTTCATTTAGCAGGAATTTCTTCAATTTTAGGAGCTGTAAACCTTATTACAACAGTAATTAATATACGATCCACAGGAATTACACTTGATCGAATACCTTTATTTGTATGATCAGTAGCAATTACAGCATTATTATTACTTTTATCTTTACCTGTATTAGCTGGAGCTATTACTATATTATTAACAGATCGAAATTTAAATACTTCTTTTTTTGACCCCGCTGGAGGAGGAGATCCTATTTTATATCAACATTTATTTTGATTTTTTGGACATCCTGAAGTTTACTACGATGTGATGCTTGCACAAGTGATCCATGCATAGTAGTGCTCTCTACC
+
~~~~~~~~~~~~~~~~~~~~~~~~~~~~u~~~~~~~~~~~~~~~~~~~~~~~~~~~~~~~~~~~~~~~~~~~~~~~~~~~~~~~~~~~~~~~~~~~~~~~~~~~~~~~~~~~~~~~~~~~~~~~~~~~~~~~~~~~~~~~~~~~~~~~~~~~~~~~~~~~~~~~~~~~~~~~~~~~3~~~~~~~~~~~~~~~~~~~~~~~~~~~~~~~~~~~~~~~~~~~~~~~~~~~~~~~~~~~~~~~~~~J~g~~~~~~~~~~v*2~~~~~~~~~~~~~~~~~~~~~~~~~~~~~~~~~~y~~~~~~~~~~~~~]~~~~~~~~~~~~~~~~~~~~~~~~~~~~~~~~~~~~~~~~~~~~~~~~~~~~~~~~~~~~~~~~~~~~~~~~~~~~~~~~~~~~~~~~~~~~~~~~~~~~~~~~~~~~~~~~~~~~~~~~~~~~~~~~~~~~~~~~~~~~~~~~~~~j~~~~~~~~~~~>~~~~~~~~~~~~{~~~~~~~~~~z~~~~~~~~~~~~~~~~~~~~~~~~o~A~~~~~~~~~~~~~~~~~~~~~~~~~~~~~~~~~~~~~~~~~~~~~~~~~~~~~~~~~~~~~~~~~~~~~~~~~~~~~}~~~~~~~~~~~~~~~~~~~~~~~~~~~~~~~~~~~~~~~~~~~~~~~~~~~~~~~~~~~~~~~~~~~~~~~~~~~~~~~~~~~~a~~~~~~~~D~~~~~~~~~~~~~~~~~~~~~~~~~~~~~~~~~~~~~~~~~~~~~Z~~~~~~~~~~~~~~~~~~~~~~~~~~~~~~~~~~~~~~~~~~~~~~~~~~~~~~~~~~~~~~~~~~~~~~~~~
@m54146_190729_151026/51184510/ccs|MID=KMPSU1112-19
GGTAGACACAGTAGAGCGAGCGCAGTCGAACATGTAGCTGACTCAGGTCACATTCAACAAATCATAAAGATATTGGCACTTTATATTTTATCTTTGGGGCATGATCTGGAATAGTGGGCACTTCACTAAGTATATTAATCCGTGCTGAATTAAACCAACCAGGTTCCTTAATTGGTGATGATCAAATTTATAATGTTATTGTTACTGCCCACGCCTTCGTAATAATTTTTTTCATGGTTATACCAATTCTTATTGGTGGTTTCGGAAATTGATTAGTACCTTTAATATTGGGAGCACCAGATATAGCTTTTCCACGAATAAATAATATAAGATTCTGATTACTTCCACCATCATTAACACTTCTTATCATAAGAAGACTAGTGGAAAGAGGGGCGGGAACCGGCTGAACAGTTTATCCACCATTAGCAAGAGGTATCGCCCATGCTGGTGCATCGGTTGATTTAGCCATTTTTTCCTTACATTTAGCTGGAGTTTCATCAATTCTTGGAGCTGTAAATTTTATTTCCACTATCATCAATATAAAACCTATTAATATAAATATTGAACAAATTCCCCTATTTGTTTGAGCCGTAGGAATTACAGCCCTATTACTCTTATTATCCTTACCAGTATTAGCTGGGGCAATCACCATATTATTAACAGATCGTAACCTAAATACATCCTTCTTTGATCCGGCTGGTGGAGGTGACCCTATTTTATACCAACATTTATTTTGATTTTTGGACACCCTGAAGTTTACTATGATGTGATGCTTGCACAAGTGATCCACATCGCGAGTGCGCTCCTACC
+
~~~~~~~~~~~~~~~~~~~~~n~~Z~~~~~~~~~~~~~~~~~~~~~~~~~~~S~~~~~m~~~~~~c~~~~~~}~o~~~~X~~~~~C~~~~~~v~~@~~~~p~~~~~~W~~~~~I~6~~~~]~~~~~~~~~~~~~~~~~~~~~~~~~~~Bq~~~~Z~~~~~~~~~~~~~~~~~~~~~~~~~~~~s~~~~~~~~~~~~~~~~u^~~~~~x~~~~~~~w~~~~~~~~~&~~~~~~~~~~~~~~~j~~o~~~~~~~~~~~~o~J~g^U~k~~~~~~~~~~~~t~p~~~~~~w~c~~~~~~~~~~~~~~~~~e~~~~~~~~|~~^~~~g~~~~o~~|p~~u~~~~~~~~~~~~~~~~~~~r~~~~~~c~~~~~~~~~~~~~~~~~~~~~|~~~~R~~~~t~~~~g~|~~~~~~~~~Q~~~~w~~~~~~~~~~~~~~~~~~~~~y~~~`}~~|~~~~~~~~~~~~~}~~~~~~Y=~~~~~~~^~~~~V~~~~~~~~~~G~~~~`~~~z~~~~g~~I~~~~p~~P~~~~^~~bZjb~~~}?F~s~~~~S~~~~~~~~~b~~~~d~~~~~~~~~~l~~~~j~~~~~Z~~~v~~~~~~~~~~Z~~~~~k~{~l~~f~~~~~~~k~~~~~~~~~~~~~~~~~~~~~~~A~~~~x~~~~~uT~~~~~y~{~~^~~~~~~w~~~~f~~~~~~~~~~~~{~~{~~E~S~~~~~~?~~.~~~~cw~~~a~~~o~~~~c~~~p~~~7~~~~~&~~~~~~~~~i~~~~|~~R~~~~~~~~~~~~~~~~~~~~|~~~~~~~~~~~~~~~~~~~~g~~~~~~~~~t~~
@m54146_190729_151026/52429778/ccs|MID=KMPUH971-19
GGTAGACACAGTAGAGCGAGCGCAGTCGAACATGTAGCTGACTCAGGTCACAGTCAACCAATCATAAAGATATTGGAACTCTTTATTTATTTTTGGAATTTGATCAGGAATAGTTGGATCTTCATTAAGAATTTTAATTCGAGCAGAATTAGGAAATCCTGGATCTTTAATTGGGAATGATCAAATTTATAATACAATTGTTACAGCTCACGCCTTTATTATAATTTTTTTTATAGTAATACCAATTATAATTGGAGGATTTGGAAATTGATTAGTACCTTTAATATTGGGAGCTCCTGATATAGCATTCCCACGTCTTAATAGCATAAGATTTTGATTACTTCCCCCTTCAATTTTACTTTTAATTTCAAGAAGAATCGTTGAAAATGGAGTAGGAACTGGATGAACAGTTTACCCCCCCCTATCTTCTAACATCGCTCATAGAGGAAGATCTGTTGATTTAGCAATCTTTTCCTTACATCTTGCAGGAATTTCATCAATTTTAGGTGCAATTAATTTTATTACAACTATTATTAATATACGAACTAATGGTATAATATTTGATAATATACCGTTATTTGTTTGAGCAGTTGGTATTACCGCTCTACTTCCTTTACTATCTTTACCAGTTTTAGCCGGAGCTATTACTATATTATTAACAGATCGAAATTTAAATACTTCATTTTTTGATCCTGCTGGAGGAGGAGACCCAATTTTATATCAACATTTATTTTGATTTTTTGGACATCCAGAAGTTTACTACGATGTGATGCTTGCACAAGTGATCCAGTGCGCTACAGTCTCTCTACC
+
~~~~~~~~~~~~~~~~~~~~~~~~~~~~~~~~~~~~~~~~~~~~~~~~~~~~~~~~~~~~~~~~~~~~~~~~~~~~~~~~~~~~~~~~~~~~~~~~~~~~~~~~~~~~~~~~~~~~~~~~~~~~~~~~~~~~~~~~~~~~~~~~~~~~~~~~~~~~~~~~~~~~~~~~~~~~~~~~~~~~~~~~~~~~~~~~~~~~~~~~~~~~~~~~~~~~~~~~~~~~~~~~~~~~~~~~~~~~~~~~~~~~~~~~~~~~~~~~~~~~~~~~~~~~~~~~~~~~~~~~~~~~~~~~~~~~~~~~~~~~~~~~~~~~~~~~~~~~~~~~~~~~~~~~~~~~~~~~~~~~~~~~~~~~~~~~~~~~~~~~~~~~~~~~~~~~~~~~~~~~~~~~~~~~~~~~~~~~~~~~~~~~~~~~~~~~~~~~~~~~~~~~~~~~~~~~~~~~~~~~~~~~~~~~~~~~~~~~~~~~~~~~~~~~~~~~~~~~~~~~~~~~~~~~~~~~~~~~~~~~~~~~~~~~~~~~~~~~~~~~~~~~~~~~~~~~~~~~~~~~~~~~~~~~~~~~~~~~~~~~~~~~~~~~~~~~~~~~~~~~~~~~~~~~~~~~~~~~~~~~~~~~~~~~~~~~y~~~~~~~~~~~~~~~~~~~~~~~~~~~~~~~~~~~~~~~~~~~~~~~~~~~~~~~~~~~~~~~~~~~~~~~~~~~~~~~~~~~~~~~~~~~~~~~~~~~~~~~~~~~~~~~~~~~~~~~~~~~~~~~~~~~~~~~~~~~~~~~~~~~~~~~~~~~~~~~~~~~~~~~~~~~~~~~~~~~~~~~~~~~~~~~~~~~~~
@m54146_190729_151026/52626361/ccs|MID=KMPRO051-19
GGTAGACACAGTAGAGCGAGCGCAGTCGAACATGTAGCTGACTCAGGTCACAGTCAACCAATCATAAAGATATTGGAACATTATATTTTATTTTTGGAGCTTGATCAGGAATAATTGGAACTTCTTTAAGTATACTTATTCGAGCAGAATTAGGTCATCCTGGGTCTTTAATTGGAGATGATCAAATTTATAATGTAATTGTTACAGCTCATGCATTTATTATAATTTTTTTTATAGTTATACCAATTATAATTGGAGGATTTGGAAATTGATTAGTTCCTCTTATATTAGGAGCTCCAGATATAGCTTTTCCTCGAATAAATAATATAAGATTTTGATTATTACCCCCTGCTTTAACATTACTACTTATAAGTTCTATAGTAGAAAATGGAGCTGGTACTGGATGAACAGTTTATCCACCTCTCTCATCAAATATCGCTCATGGAGGAGCTTCTGTAGATTTAGCTATTTTTTCTTTACATTTAGCTGGAATTTCTTCAATTCTAGGAGCTGTAAATTTTATTACAACTGTAATTAATATACGAGCAAGAGGAATTTCTTTTGACCGAATACCTTTATTTGTATGATCAGTAGTAATTACAGCTTTATTATTATTATTATCTCTTCCTGTATTAGCAGGTGCTATTACTATATTACTTACAGATCGAAATTTAAATACTTCTTTTTTGATCCAGCAGGAGGTGGTGACCCAATTCTTTATCAACATCTTTTTTGATTTTTTGGACACCCAGAAGTTTACTACGATGTGATGCTTGCACAAGTGATCCAATACACTCATGTGCACCTACC
+
~~~~~~~~~~~~~~~~~~~~~~~~~~~~~~~~~~~~~~~~~~~~~~~~~~~~~~~~~~~~~~~~~~~~~~~~~~~~~~~~~~~~~~~~~~~~~~~~~~~~~~~~~~~~~~~~~~~~~~~~~~~~~~~~~~~~~~~~~~~~~~~~~~~~~~~~~~~~~~~~~~~~~~~~~~~~~~~~~~~~~~~~~~~~~~~~~~~~~~~~~~~~~~~~~~~~~~~~~~~~~~~~~j~~~~~~~~~~~~~~~~~~~~~~~~~~~~~~~~~~~~~~~~~~~~~~~~~~~~~~~~~~~~~~~~~~~~~~~~~~~~~~~~~~~~~~~~~~~~~~~~~~~~~~~~~~~~~~~~~~~~~~~~~~~~~~~~~~~~~~~~~~~~~~~~~~~~~~~~~~~~~~~~~~~~~~~~~~~~~~~~~~~~~~~~~~~~~~~~~~~~~~~~~~~~~~~~~~~~~~~~~~~~~~~~~~~~~~~~~~~~~~~~~~~~~~~~~~~~~~~~~~~~~~~~~~~~~~~~~~~~~~~~~~~~~~~~~~~~~~~~~~~~~~~~~~~~~~~~~~~~~~~~~~~~~~~~~~~~~~~~~~~~~~~~~~~~~~~~~~~~~~~~~~~~~~~~~~~~~~~~~~~~~~~~~~~~~~~~~~~~~~~~~~~~~~~~~~~~~~~~~~~~~~~~~~~~~~~~~~~~~~~~~~~~~~~~~~~~~~~~2~~~~~~~~~~~~~~~~~~~~~~~~~~~~~~~~~~~~~~~~~~~~~?~~~~~~~6~~~~~~~~~~~~~~~~~~~~~~~~~~~~~~~~~~~~~~~~~~~~~~~~~~~~~~~~~~~~~~~~~~~~~~~~~
@m54146_190729_151026/52756692/ccs|MID=KMPSU1117-19
GGTAGACACAGTAGAGCGAGCGCAGTCGAACATGTAGCTGACTCAGGTCACGTTCAACAATCATAAAGATATTGGTACATTATATTTTTTATTTGGTATATGAGCTGGAATAGTTGGAACATCACTAAGAATTTTAATTCGAATTGAACTTGGTCACCCAGGTTCATTTATTGGTGATGACCAAATTTATAATGTTATCGTTACAGCACATGCTTTTGTAATAATTTTTTTATAGTAATACCAATAATAATTGGAGGGTTCGGAAATTGATTAGTACCATTAATATTAGGAGCTCCTGATATAGCATTTCCACGAATAAATAATATAAGTTTTTGATTATTACCTCCATCATTAACATTATTATTAATAAGTAGTATAGTAGAAAATGGAGCTGGAACTGGTTGAACTGTTTATCCACCTTTATCAACAAATATTGCTCATATAGGAGCTTCTGTTGATTTAGCAATTTTTTCTTTACATTTAGCTGGAATTTCTTCAATTTTAGGTGCCGTAAATTTTATTACAACAGTAATTAATATACGAGCTTCTGGAATTACTTATGGATCGTATACCTTTATTTGTTTGATCTGTTGTTATTACAGCTTTATTACTTTTATTATCTTTACCTGTATTAGCAGGAGCAATTACAATATTATTAACTGATCGAAATTTAAATACTTCATTCTTTGATCCAGCAGGAGGAGGAGACCCAATCTTATATCAACATTTATTTTGATTTTTTGGACATCCTGAAGTTTACTACGATGTGATGCTTGCACAAGTGATCCAGTGCAGTGATCGATGACTACC
+
~~~~~~~~~~~~~~~~~~~~~~~~~~~~~~~~~~~~~~~~~~~~~~~~~~~~M~~~~D,~~~~~~~~~~~~~~~~~~~~~~~~~~~~~~~~~~~~~~~~~~~~~~~~~~~~~~~~~~~~~~~~~~~~~~~~~~~~~~~~~~~~~~~~~~~~~~~~~~~~~~~~~~~~~~~~~~~~~~~~~~~~~~~~~~~~~~~~~~~~~~~~~~~~~~~~~~~~~~~~~~~~~3~~~~~~~~~~~~~~~~~~~~~~~~~~~~~~~~~~~~~~~~~~~~~~~~~~~~~~~~~~~~~~~~~~~~~~~~~~~~~~~~~~~~~~~~~~~~~~~~~~~~~~~~~~~~~~~~~~~~~~~~~~~~~~~~~~~~~~~~~~~~~~~~~~~~~~~~~~~~~~~~~~~~~~~~~~~~~~~~~~~~~~~~~~~~~~~~~~~~~~~~~~~~~~~~~~~~~~~~~~~~~~~~~~~~~~~~~~~~~~~~~~~~~~~~~~~~~~~~~~~~~~~~~~~~~~~~~~~~~~~~~~~~~~~~~~~~~~~~~~~~~~~~~~~~~~~~~~~~~~~~~~~~~~~~~~~~~~~~-~~~~~~~~~~~~~~~~~~~~~~~~~~~~~~~~~~~~~~~~~~~~~~~~~~~~~~~~~~~~~~~~~~~~~~~~~~~~~~~~~~~~~~~~~~~~~~~~~~~~~~~~~~~~~~~~~~~~~~~~~~~~~~~~~~~~~~~~~w|~~~~~~~~~~~~~~~~~~~~~~~~~~~~~~~~~~~~~~~~~~~~~~~\~~~~~~~~~~~~~~~~~~~~~~~~~~~~~~~~~~~~~~~~~~~~~~~~~~~~~~~~~~~~~
@m54146_190729_151026/53084539/ccs|MID=KMPSU1108-19
GGTAGACACAGTAGAGCGAGCGCAGTCGAACATGTAGCTGACTCAGGTCACGGTCAACAAATCATAAAGATGTTGGTACACTATACTTTATATTTGGAGCATAAGCAGGAATAGTAGGAACATCAATAAGATTAATTATTCGTGCAGAGCTTGGACAACCAGGATCTCTTATTGGAGATGATCAAATTTATAATGTTATTATTACAGCCCACGCATTCGTAATAATTTTCTTTATAGTTATACCAATCATAATTGGTGGATTTGGTAATTGACTTGTACCCTTAATAATTGGAGCCCCTGATATAGCATTCCCACGAATAAATAACATAAGATTCTGACTTTTACCACCATCATTAACCCTTCTCCTTACTTCCTCAATAGTGGATAGCGGTGCTGGTACAGGATGAACAGTTTACCCACCACTTGCTGGAGCTATCGCTCACGGAGGAGCATCAGTTGATTTAGCTATTTTTTCGTTACATCTAGCAGGTATTTCATCAATCTTAGGAGCAGTAAACTTTATTACAACAGCAATTAATATACGATCAGAAAGAATAACATTAGATCAAACACCATTATTTGTCTGATCAGTAGCAATTACAGCTTTATTATTATTATTATCACTACCAGTACTCGCAGGAGCAATTACAATATTATTGACTGACCGAAATCTTAATACATCATTCTTTGATCCAGATGGAGGTGTTGATCCAATTCTATATCAACATTTATTTTGATTTTTTGGACACCCAGAAGTTTACTACGATGTGATGTTGCACAAGTGATCCAACACTGACGTCGCGACCTACC
+
~~~~~~~~~~~~~~~~~~~~~~~~~~~~~~~~~~~~~~~~~~~~~~~~~~~~~~~~~~~~~~~~~~~~~~~~~~~~~~~~~~~~~~~~~~~~~~~~~~~~~~~~~~~~~~~~~~~~~~~~~~~~~~~~~~~~~~~~~~~~~~~~~~~~~~~~~~~~~~~~~~~~~~~~~~~~~~~~~~~~~~~~~~~~~~~~~~~~~~~~~~~~~~~~~~~~~~~~~~~~~~~~~~~~~~~~~~~~~~~~~~~~~~~~~~~~~~~~~~~~~~~~~~~~~~~~~~~~~~~~~~~~~~~~~~~~~~~~~~~~~~~~~~~~~~~~~~~~~~~~~~~~~~~~~~~~~~~~~~~~~~~~~~~~~~~~~~~~~~~~~~~~~~~~~~~~~~~~~~~~~~~~~~~~~~~~~~~~~~~~~~~~~~~~~~~~~~~~~~~~~~~~~~~~~~~~~~~~~~~~~~~~~~~~~~~~~~~~~~~~~~~~~~~~~~~~~~~~~~~~~~~~~~~~~~~~~~~~~~~~~~~~~~~~~~~~~~~~~~~~~~~~~~~~~~~~~~~~~~~~~~~~~~~~~~~~~~~~~~~~~~~~~~~~~~~~~~~~~~~~~~~~~~~~~~~~~~~~~~~~~~~~~~~~~~~~~~~~~~~~~~~~~~~~~~~~~~~~~~~~~~~~~~~~~~~~~~~~~~~~~~~~~~~~~~~~~~~~~~~~~~~~~~~~~~~~~~~~~~~~~~~~~~~~~~~~~~~~~~~~~~~~~~~~~~~~~~~~~~~~~~~~~~~~~~~~~~~~~~~~~~~~~~~~~~~~~]~~~~~~~~~~~~~~~~~~~~~~~~~~~~~~~~~~~~
@m54146_190729_151026/54329859/ccs|MID=KMPNU1350-19
GGTAGACACAGTAGAGCGAGCGCAGTCGAACATGTAGCTGACTCAGGTCACAGTCAACAATCATAAAGATATTGGAACCTTATATTTTATTTTTGGAATTTGAGCAGGTATAATTGGAACATCTCTTAGTTTATTAATCCGAACAGAATTAGGTAATCCTGGATCTTTAATTGGAGATGATCAAATTTATAATACAATTGTAACAGCACATGCTTTTATTATAATTTTTTTTATAGTTATACCTATTATAATTGGAGGATTTGGAAATTGATTAGTCCCACTAATACTAGGAGCCCCTGATATAGCTTTCCCTCGAATAAATAATATAAGTTTTTGATTATTACCCCCCTCTTTAATTTTATTAATTTCTAGAAGAATTGTAGAAAATGGAGCAGGAACAGGTTGAACAGTATACCCCCCTTTATCTTCTAATATCGCTCACGGTGGCTCTTCAGTTGATTTAGCTATTTTCTCTTTACATTTAGCAGGTATTTCATCAATTTTAGGGGCAATTAATTTTATTACTACAATTATTAATATACGTATTAACAGTATATCTTTTGATCAAATACCTTTATTTGTATGAGCTGTAGGAATTACAGCATTATTATTATTATTATCTTTACCTGTATTAGCAGGAGCTATTACTATATTATTAACAGATCGAAATATTAATACATCTTTTTTTGACCCTGCAGGAGGAGGAGATCCTATTCTTTATCAACATTTATTTTGATTTTTTGGACATCCTGAAGTTTACTACGATGTGATGCTTGCACAAGTGATCCAAGAGATGTGTGATGACCTACC
+
~~~~~~~~~~~~~~~~~~~~~~~~~~~~~~~~~~~~~~~~~~~~~~~~~~~~rz~~~W5~~~~~~~~~~~~~~~~~~~~~~~~~k~~~~^~~~~~~~~~~~~~~~~~~~~~~~~~~~~~~~~~~~~~~~~~~~~~~~~~~~~~~~~~~~~~~~~~~~l~~~~~~~V~~~~~~~~~~~~~~~~~~~t~~~~~~~~~~~~~~~~~~~~~~~~~~~e~~~~~~~~~~R~~~~~~~~~~~,~~~~~~~~~~~~~~~~~~~~~~~~~~~~~~~~~~~~~~~~~~~~~~~~~~~~~~~~g~~~~~~~~~~~~~~~~~~~~~~~~y~~~~~~~~~~~I~~~~~~~~~~~~k~~~~~~~v~~~~F~~~~~~~~~~~~~~~~~~~~~~~~~~k~~~~~~~~~~}~~~~~~~~~~~~~~~~~~~h~~~~~~~~~~~~~~~~~~~~~~~~~~~~~~~~~~~~~~~~~~~~~~~~~~~~t~~~~~~^~~~~~w~~~~~~~~~~~~~~~~~~~S~~~~6~~~~~~~~~~m~~~~~~~~~~~~~~~~~~~~~~~~~~~~~~~~~~~~~~~~~c~~~~~~~~~~~~~~I~~~r~~~~~~~~~~~~~~~~~~~~~~~~~~~~~~~~~~~~~~~~~~~V~~~~~~~~~~~~~~~~~~~~~~~~~~~~~~~~~~~~~~~~~~~~~~~~~~~~~~~~~~~Q~~~~~~~~~~~~~~~~~~~~~~~~~~~z~~~~~~g~~~~~~~~~~~~~]~~~~~b~~~~~~~~~~l7~<=~~~~~~~~~~~~~~~~~~~~~~~~~~~~~~~~~~~~~~~~~~~~~~~~~~~~~~~~~~
@m54146_190729_151026/55116352/ccs|MID=KMPUH1161-19
GGTAGACACAGTAGAGCGAGCGCAGTCGAACATGTAGCTGACTCAGGTCACGTTCAACAAATCATAAAGATATTGGTATACTTTATTTTATCTTTGCAATCTGATCTGGAATAATTGGATCCTCTATAAACTTAATTATTCGATTAGAACTCGGATCCTGTAATTCTCTAATTAATAATGATCAAATTTATAATGCATTAGTTACAAGACATGCTTTTATTATAATCTTTTTTATAGTAATGCCTTTCATAATTGGAGGATTTGGTAATTTCCTAGTCCCTTTAATACTCGGGGCCCCAGATATAGCCTACCCATGAATAAATAACATAAGGTTCTGACTACTCCCCCTTCTATTACTCTTCTTTTATTAAGAAGATATATTAACTCGGGGGTCGGAACTGGATGAACAATTTATCCTCCTCTAGCCTCTAATGTTTTCCATAGAGGAGCCTCTATTGACCTATCAATTTTTTCATTACATATCGCAGGAATGTCTTCAATTCTAGGAGCTATTAATTTTATTTCCACAATTATTAATATGCATCATAAAAATTTTACTATAGATAAAATTCCTTTATTGGTTTGATCAATTTTAATTACAGCAATTCTCCTCCTTCTTTCTCTCCCAGTTCTCGCTGGAGCAATTACCATACTTTTAACTGACCGTAATCTTAATACTTCCTTCTTTGACCCCGCTGGTGGAGGAGACCCTATCCTCTATCAACACCTCTTTTGATTTTTTGGACACCCAGAAGTTTACTACGATGTGATGCTTGCACAAGTGATCCATGAGATATGCATGATGCTACC
+
v~{~~~~~~~~~~~~~~~~j~q}k~~~~q~~~~o~~~~Y~~gre\k~vhd|~k~{Y{QR_~~~|~Y~~~~t}Z~j~~|~~~T~~~R~~~~~~b~~d~]~~~~~~~~~E~l~~e~s~k~~~p~~~~~~e~~~y~w~y~~^~~~~k~~}k~~~~v~~xh~s~~U~y~t~w~y~|~x~~v~~~~~~_~~[~~~~q~{~~~|~~nd~~mI~~~~p~~~D~~~~h~~~`~~~?~~~~~~~~~~W~zst~a~~~~~x~i~a~rP~y>~|h~~z~_~~i~~~p~U~~a~~f~~p~~xF~~~7~~~~~~~~~~xu~w~F~~~~~Z~}.~THX~~z~n~l~g~~~y~v~|~~D~~~~x~t~~^~~~~~i~uKv~~~\~w~pv~~~~~~nh~D~M~~)~~~~~~m~k~~~u~~~~W~~y~O~~v~d~~v~~~{~f@x~~~x~y~N~~~n~yz~~~U~|~t~~Kx`z~~WH~~~y~]~Bui~~~~~y~~~~~~~~~~~_~w~~~y~f~~l~w~~~~o~I~~l~y~Q{M~~~~O~~e~~~t~i~~i~x~n~~~~~~~x~3~~~fN~~~|~~{~s~~vF~~~^~b~F~~~w~]~S~~v~~~u~W~~~N~x~~~~_t^~w~X~h~xx~v~~X^~p}og[~~~~i~~~z~y~i~|luO~f~~k~~~{},~~{n~~~~qg~~~T~~~z~p~~~~i~_~x~~*~qx~7~r~~~xj~~m~~l~~l~Y~~~~cu~~~~~r~n~{~a~t~-~~~~~<~~~~}e~~}~O~~~~w~~F~~~~~~~{~k~~y~Tv~v~~Yx~k~nr`{~v~{~~~||~~~~~~~b~~~~~~tt
@m54146_190729_151026/55575035/ccs|MID=KMPNU1345-19
GGTAGACACAGTAGAGCGAGCGCAGTCGAACATGTAGCTGACTCAGGTCACATTCAACAAATCATAAAGATATTGGAACATTATATTTTATTTTTGGAATTTGAGCAGGAATAGTAGGAACTTCTTTAAGTTTATTAATTCGAGCTGAATTAGGAAATCCAGGGTCTTTAATTGGAGATGATCAAATTTATAATACTATCGTAACAGCTCATGCTTTTATTATAATTTTTTTATAGTTATACCTATTATAATTGGAGGATTTGGAAATTGATTAGTTCCTTTAATATTAGGAGCTCCTGATATAGCTTTCCCTCGAATAAATAGTATAAGTTTTTGATTATTACCCCCCTCCTTAACTCTGTTAATTTCTAGAAGAATCGTAGAAAATGGAGCAGGTACTGGATGAACAGTCTATCCCCCCCTTTCATCTAATATTGCACATGGAGGAACTTCAGTTGATTTAGCTATTTTTTCTCTTCACTTAGCCGGAATTTCATCTATTTTAGGGGCTATTAATTTTATTACTACGATTATTAATATACGATTAAACAACTTATCTTTTGATCAAATACCATTATTTGTATGAGCAGTAGGAATTACAGCATTTTTGCTACTTCTTTCTTTACCTGTATTAGCAGGAGCAATTACTATACTTCTAACTGATCGTAATTTAAACACTTCATTTTTTGATCCTGCTGGAGGAGGAGATCCTATTCTTTACCAACATTTATTTTGATTTTTGGTACACCCTGAAGTTTACTACGATGTGATGCTTGCACAAGTGATCCATATGTGTCTGCGCATACTACC
+
~~~~~~~~~~~~~~~~~~~~~~~~~~~~~~~~~~~~~~~~~~~~~~~~~~~~:~~~~~~~~~~~~X~~~~~~~~~~v~~~~~~~~n~~~~W~~~~~~~~~~~~~~~~~~~~~~~~~~~~~~~~~~~~~~~l~~~~~~~~~~~~~~~~~~~~~~~~~~~~~~~~~~~~~~~~~~~~~~~~~~~~~~~~~~~~~~~~~~~*S)~~~~~~~~~~~~~i~~~~~~~~~~=~~~~~~~~~~~~~~~~~~~~~~~~~~~~~~~~~^~~~~~~~~~~~~~~~|~~~~~~~~~~~~~~~~~~~~~~~~~~~~~~~~~~~~~~~~~~~~~~W~~~~~~~h~~~~~~~~~~~~D~~~~~~~~~~~~~~~~~~~~~~~~~~~~~~~~~~~~~~~h~~~~~~~~~~~~~~~~~~~~~~~~~~~~~dXW~~~~~~~~~~~~~~~~~~~~~~~~~~~~~~~~~~~~~~~~~~~~~~~~~~~Q~~~~~~~~~~~~~~~~~~~Q~~~~~~~~~~~~~~~~~i~~~~~~~~~~n~~~~~~~~~~~~~~~~~~~~~~~~~~~~~~~~~~~~~~~~~]~~~~~~~~~~~~~~~~~~~~~~~~~~~~~~~~~~~~~~~~~~~~~F~~~~~~~~~~~~~~~~~~~~~~~~~~~~~~~~~~~~~~~~~~~~~~~~~~~~~~~~~~~~~~~~~~~~~~~~~~~~~7~~~~~~~~~~~~~~~~~~~~~~~~~~~~~~~~~~~~~~~~~~~~~~~d~~~~~A~~~~~~3@~~~~~~~~~~}~~~~~~~~~~~~~~~~~~~~~~~~~~~~~~~~~~~~~~~~~~~~~~~~~~~~~~
@m54146_190729_151026/55771821/ccs|MID=KMPNU1345-19
GGTAGACACAGTAGAGCGAGCGCAGTCGAACATGTAGCTGACTCAGGTCACGTTCAACCAATCATAAAGATATTGGAACATTATATTTTATTTTTGGAATTTGAGCAGGAATAGTAGGAACTTCTTTAAGTTTATTAATTCGAGCTGAATAAGGAAATCCAGGATCTTTAATTGGAGATGATCAAATTTATAATACTATTGTAACAGCTCATGCTTTTATCATAATTTTTTTTATAATTATACCTATTATAATTGGAGGATTTGGAAATTGATTATTTCCTTTAATATTAGGAGCTCCTGATATAGCTTTCCCTCGAATATATAATATAAGTTTTTGATTATTACCCCCTTCCTTAACTCTATTAATTTCTAGAAGAATCGTAGAAAATGGAGCAGGTACTGGATGAACAGTCTATCCCCCCTTTCATCTAATATTGCACATGGAGGAACTTCAGTTGATTTAGCTATTTTTTCTCTTCATTTAGCCGGAATTTCATCTATTTTAGGAGCTATTAACTTCATTACTACAATTATTAATATACGATTAAACAATTTATCTTTTGATCAAATACCACTATTTGTATGAGCAGTAGGAATTACAGCATTCTTATTACTTCTTTCTTTACCTGTGTTAGCAGGAGCAATCACTATACTTCTAACTGATCGTGATTTAAACACTTCATTTTTTGATCCTGCTGGAGGAGGAGATCCTATTCTTTATCAACATTTATTTTGATTTTTTGGTCATCCAGAAGTTTACTACGATGTGATGCTTGCACAAGTGATCCATATGTGTCTGCGCATACTACC
+
~~~~~~~~~~~~~~~~~~~~~~~~~~~~~~~~~~~~~~~~~~~~~~~~~~~~~~~~~~~~~~~~~~~~~~~~~~~~~~~~~~~~~~~~~~~~~~~~~~~~~~~~~~~~~~~~~~~~~~~~~~~~~~~~~~~~~~~~~~~~~~~~~~~~~~~~~~~~~~~~~~~~~~~~~~~~~~~~~~~~~~~~~~~~~~~~~~~~~~~~~~~~~~~~~~~~~~~~~~~~~~~~~t~~~~~~~~~~~~~~~~~~~~~~~~~~~~~~~~~~~~~~~~~~~~~~~~~~~~~~~~~~~~~~~~~~~~~~~~~~~~~~~~~~~~~~~~~~~~~~~~~~~~~~~~~~~~~~~~~~~~~~~~~~~~~~~~~~~~~~~~~~~~~~~~~~~~~~~~~~~~~~~~~~~~~~~~~~~~~~~~~~~~~~~~~~~~~~~~~~~~~~~~~~~~~~~~~~~~~~~~~~~~~~~~~~~~~~~~~~~~~~~~~x~~~~~~~~~~~~~~~~~~~~~~~~~~~~~~~~~~~~~~~~~~~~~~~~~~~~~~~~~~~~~~~~~~~~~~~~~~~~~~~~~~~~~~~~~~~~~~~~~~~~~~~~~~~~~~~~~~~~~~~~~~~~~~~~~~~~~~~~~~~~~~~~~~~~~~~~~~~~~~~~~~~~~~~~~~~~~~~~~~~~~~~~~~~~~~~~~~~~~~~~~~~~~~~~~~~~~~~~~~~~~~~~~~~~~~~~~~~~~~~~~~~~~~~~~~~~~~~~~~~~~~~~~~~~~~~~~~~~~~~~~~~~~~~~~~~~~~~~~~~~~~~~~~~~~~~~~~~~~~~~~~~~~~~~~~~~~~~~~~~~~~
@m54146_190729_151026/56951294/ccs|MID=KMPUH1165-19
GGTAGACACAGTAGAGCGAGCGCAGTCGAACATGTAGCTGATCAGGTCACGGTCAACAAATCATAAAGATATTGGAATACTTTATTTTATCTTTGCAATCTGATCTGGAATAATTGGATCCTCTATGAGTATAATTATCCGATTAGAACTCGGATCCTGTAATTCCTTAATCAATAATGATCAAATTTATAACTCATTAGTTACAAGACATGCTTTTATTATAATCTTCTTTATAGTAATACCTTTTATAATTGGAGGATTTGGTAATTTTCTAGTCCCCCTAATACTTGGATCCCCAGATATAGCCTATCCCCGAATAAATAATATAAGATTTTGATTACTCCCGCCTTCTATTACTCTCCTCTTACTAGGAAGATTCATTAATTCAGGGGTCGGAACTGGATGAACAGTTTACCCCCCTTTAGCCTCTAATGTTTTCCACAGAGGAGCCTCTATTGACCTCTCAATTTTCTCGCTACATATTGCAGGAATATCTTCTATTCTTGGTGCTATTAATTTTATTGCTACAATTATTAATATACATCATAAAAATTTTACTATAGATAAAATTCCTTTATTAGTTTGATCAATTTTAATCACAGCAATTCTTCTACTTCTCTCCCTCCCAGTTCTCGCCGGAGCAATTACTATACTTTTAACTGACCGTAATCTTAACACTTCATTTTTTGACCCCGCAGGAGGAGGGGACCCCATTCTTTACCAACACCTCTTTTGATTTTTTGGACATCCAGAAGTTTACTACGATGTGATGCTTGCACAAGTGATCCATCACATATGTATACATCTACC
+
~~~~~~~~~~~~~~~~~~~~~~~~~~~~~~~~~~~~~~~~~~~~~~~~~~~~~~~~~~~~~~~~~~~~~~~~~~~~~~~~~~~~~~~~~~~~~~~~~~~~~~~~~~~~~~~~~~~~~~~~~~~~~~~~~~~~~~~~~~~~~~~~~~~~~~~~~~~~~~~~~~~~~~~~~~~~~~~~~~~~~~~~~~~~~~~~~~~~~~~~~~~~~~~~~~~~~~~~~~~~~~~~~~~~~~~~~~~~~~~~~~~~~~~~~~~~~~~~~~~~~~~~~~~~~~~~~~~~~~~~~~~~~~~~~~~~~~~~~~~~~~~~~~~~~~~~~~~~~~~~~~~~~~~~~~~~~~~~~~~~~~~~~~~~~~~~~~~~~~~~~~~~~~~~~~~~~~~~~~~~~~~~~~~~~~~~~~~~~~~~~~~~~~~~~~~~~~~~~~~~~~~~~~~~~~~~~~~~~~~~~~~~~~~~~~~~~~~~~~~~~~~~~~~~~~~~~~~~~~~~~~~~~~~~~~~~~~~~~~~~~~~~~~~~~~~~~~~~~~~~~~~~~~~~~~~~~~~~~~~~~~~~~~~~~~~~~~~~~~~~~~~~~~~~~~~~~~~~~~~~~~~~~~~~~~~~~~~~~~~~~~~~~~~~~~~~~~~~~~~~~~~~~~~~~~~~~~~~~~~~~~~~~~~~~~~~~~~~~~~~~~~~~~~~~~~~~~~~~~~~~~~~~~~~~~~~~~~~~~~~~~~~~~~~~~~~~~~~~~~~~~~~~~~~~~~~~~~~~~~~~~~~~~~~~~~~~~~~~~~~~~~~~~~~~~~~~~~~~~~~~~~~~~~~~~~~~~~~~~~~~~~~~~~~~~
@m54146_190729_151026/57475418/ccs|MID=KMPRO046-19
GGTAGACACAGTAGAGCGAGCGCAGTCGAACATGTAGCTGACTCAGGTCACAGTCAACAAATCATAAAGATATTGGAACCTTATATTTTATATTCGGTGCATGAGCAGGAATAGTAGGAACTTCACTTAGAATCTTAATTCGAGCAGAACTAGGTCATCCCGGATCATTAATTGGTGATGACCAAATTTATAATGTTATTGTAACAGCACATGCATTTGTAATGATTTTTTTATAGTAATACCAATTATAATTGGAGGATTTGGAAATTGACTAGTACCCCTAATACTAGGAGCTCCTGATATAGCCTTCCCACGAATAAATAATATAAGTTTTTGAATACTTCCACCTTCGTTAACATTATTATTAGTAAGTAGTATAGTTGACAACGGAGCTGGAACAGGTTGAACAGTTTATCCACCCCTTTCATCCAATATTGCACACGGTGGAGCATCTGTTGATCTTGCAATTTTTTCATTACACTTAGCTGGTATTTCATCAATTTTAGGTGCAGTAAATTTTATTACCACAGTAATTAATATACGATCAAGAGGAATTTCATTTGATCGAATACCTTTATTTGTATGAGCTGTAGTAATTACTGCATTATTATTACTATTATCATTACCTGCACTAGCAGGTGCAATTACTATACTATTAACTGACCGAAATTTTAATACCTCATTCTTTGATCCAGCTGGAGGAGGAGATCCTATTTTATATCAACATTTATTTTGATTTTTTGGTCACCCTGAAGTTTACTACGATGTGATGCTTGCACAAGTGATCCAGTCTACGCTCGTCGCGCTACC
+
~~~~~~~~~~~~~~~~~~~~~~~~~~~~~~~~~~~~~~~~~~~~~~~~~~~~~~~~~~~~~~~~~~~~~~~~~~~~~~~~~~~~~~~~~~~~~~~~~~~~~~~~~~~~~~~~~~~~~~~~~~~~~~~~~~~~~~~~~~~~~~~~~~~~~~~~~~~~~~~~~~~~~~~~~~~~~~~~~~~~~~~~~~~~~~~~~~~~~~~~~~~~~~~~~~~~~~~~~~~~~~~~~~~~~~~~~~~~~~~~~~~~~~~~~~~~~~~~~~~~~~~~~~~~~~~~~~~~~~~~~~~~~~~~~~~~~~~~~~~~~~~~~~~~~~~~~~~~~~~~~~~~~~~~~~~~~~~~~~~~~~~~~~~~~~~~~~~~~~~~~~~~~~~~~~~~~~~~~~~~~~~~~~~~~~~~~~~~~~~~~~~~~~~~~~~~~~~~~~~~~~~~~~~~~~~~~~~~~~~~~~~~~~~~~~~~~~~~~~~~~~~~~~~~~~~~~~~~~~~~~~~~~~~~~~~~~~~~~~~~~~~~~~~~~~~~~~~~~~~~~~~~~~~~~~~~~~~~~~~~~~~~~~~~~~~~~~~~~~~~~~~~~~~~~~~~~~~~~~~~~~~~~~~~~~~~~~~~~~~~~~~~~~~~~~~~~~~~~~~~~~~~~~~~~~~~~~~~~~~~~~~~~~~~~~~~~~~~~~~~~~~~~~~~~~~~~~~~~~~~~~~~~~~~~~~~~~~~~~~~~~~~~~~~~~~~~~~~~~~~~~~~~~~~~~~~~~~~~~~~~~~~~~~~~~~~~~~~~~~~~~~~~~~~~~~~~~~~~~~~~~~~~~~~~~~~~~~~~~~~~~~~~~~~~~
@m54146_190729_151026/57606996/ccs|MID=KMPSU1107-19
GGTAGACACAGTAGAGCGAGCGCAGTCGAACACTGTAGCTGACTCAGGTCACGGTCACCAATCATAAGATATTGGTACTTTATATTTTATGTTCGGAGCGTGAGCAGGAATAGTAGGAACATCAATAAGAATAATCATTCGTACAGAATTAGGTCAACCAGGATCAATAATTGGAGATGATCAAATCTATAATGTAATTATCACAGCACACGCATTCGTAATAATTTTCTTTATAGCTATACCAATTATAATCGGTGGATTTGGTAATTGACTTGTACCCCTTATGATTGGAGCACCAGATATAGCATTTCCTCGAATAAATAATATAAGTTTTTGACTATTACCACCATCTTTAACCTTATTACTTATATCCTCAATAGTTGATATAGGAGCAGGAACAGGATGAACAGTTTACCCACCACTAGCGGGAGCTATTGCTCACGGAGGAGCATCTGTAGACTTAGCTATTTTCTCTCTTCATCTAGCTGGTGTATCATCAATCCTAGGTGCAGTAAACTTTATTACAACAGCAATTAATATACGATCAGAAAGTATAACACTAGATCAAACACCATTATTTGTATGATCAGTAGCCATTACAGCTCTACTACTTTTATTATCTCTACCAGTACTAGCTGGTGCTATTACAATACTATTAACTGATCGAAATTTAAATACATCATTTTTTGACCCTGCAGGAGGTGGTGATCCAATTTTATATCAACATTTATTTTGATTTTTTGGTCACCCAGAAGTTTACTACGATGTGATGCTTGCACAAGTGTTCCATGATATATACGCGCGTCTACC
+
~~~~~~~~~~~~~~~~~~~~~~~~~~~~~~~~v'~~~~~~~~~~~~~~~~~~~~~~~~~~~~~~~~~~~~~~~~~~~~~~~~~~~~~~~~~~~~~~~~~~~~~~~~~~~~~~~~~~~~~~~~~~~~~~~~~~~~~~~~~~~~~~~~~~~~~~~~~~~~~~~~~~~~~~~~~~~~~~~~~~~~~~~~~~~~~~~~~~~~~~~~~~~~~~~~~~~~~~~~~~~~~~~~~~~~~~~~~~~~~~~~~~~~~~~~~~~~~~~~~~~~~~~~~~~~~~~~~~~~~~~~~~~~~~~~~~~~~~~~~~~~~~~~~~~~~~~~~~~~~~~~~~~~~~~~~~~~~~~~~~~~~~~~~~~~~~~~~~~~~~~~~~~~~~~~~~~~~~~~~~~~~~~~~~~~~~~~~~~~~~~~~~~~~~~~~~~~~~~~~~~~~~~~~~~~~~~~~~~~~~~~~~~~~~~~~~~~~~~~~~~~~~~~~~~~~~~~~~~~~~~~~~~~~~~~~~~~~~~~~~~~~~~~~~~~~~~~~~~~~~~~~~~~~~~~~~~~~~~~~~~~~~~~~~~~~~~~~~~~~~~~~~~~~~~~~~~~~~~~~~~~~~~~~~~~~~~~~~~~~~~~~~~~~~~~~~~~~~~~~~~~~~~~~~~~~~~~~~~~~~~~~~~~~~~~~~~~~~~~~~~~~~~~~~~~~~~~~~~~~~~~~~~~~~~~~~~~~~~~~~~~~~~~~~~~~~~~~~~~~~~~~~~~~~~~~~~~~~~~~~~~~~~~~~~~~~~~~~~~~~~~~~~~~~~~~~~~~~~~~~~~~~t~~~~~~~~~~~~~~~~~~~~~~~~~
@m54146_190729_151026/57803626/ccs|MID=KMPNU1345-19
GGTAGACACAGTAGAGCGAGCGCAGTCGAACATGTAGCTGACTCAGGTCACGGTCAACCAATCATAAAGATATTGGAACATTATATTTTATTTTTGGAATTTGAGCAGGAATAGTAGGAACTTCTTTAAGTTTATTAATTCGAGCTGAATAAGGAAATCCAGGATCTTTAATTGGAGATGATCAAATTTATAATACTATTGTAACAGCTCATGCTTTTATCATAATTTTTTTTATAATTATACCTATTATAATTGGAGGATTTGGAAATTGATTACTTCCTTTAATATTAGGAGCTCCTGATATAGCTTTCCCTCGAATATATAATATAGGTTTTTGATTATTACCCCCTTCCTTAACTCTATTAATTTCTAGAAGAATCGTAGAAAATGGAGCAGGTACTGGATGAACAGTCTATCCCCCCTTTCATCTAATATTGCACATGGAGGAACTTTAGTTGATTTAGCTATTTTTTCTCTTCATTTAGCCGGAATTTCATCTATTTTAGGAGCTATTAATTTCATTACTACAATTATTAATATACGATTAAACAATTTATCTTTTGATCAAATACCACTATTTGTATGAGCAGTAGGAATTACAGCATTCTTATTACTTCTTTCTTTACCTGTATTAGCAGGAGCAATCACTATACTTCTAACTGATCGTGATTTAAACACTTCATTTTTTGATCCTGCTGGAGGAGGAGATCCTATTCTTTATCAACATTTATTTTGATTTTTTGGACACCCTGAAGTTTACTACGATGTGATGCTTGCACAAGTGATCCATATGTGTCTGCGCATACTACC
+
~~~~~~~~~~~~~~~~~~~~~~~~~~~~~~~~~~~~~~~~~~~~~~~~~~~~~~~~~~~~~~~~~~~~~~~~~~~~~~~~~~~~~~~~~~~~~~~~~~~~~~~~~~~~~~~~~~~~~~~~~~~~~~~~~~~~~~~~~~~~~~~~~~~~~~~~~~~~~~~~~~~~~~~~~~~~~~~~~~~~~~~~~~~~~~~~~~~~~~~~~~~~~~~~~~~~~~~~~~~~~~~~~~~~~~~~~~~~~~~~~~~~~~~~~~~~~~~~~~~~~~~~~~~~~~~~~~~~~~~~~~~~~~~~~~~~~~~~~~~~~~~~~~~~~~~~~~~~~~~~~~~~~~~~~~~~~~~~~~~~~~~~~~~~~~~~~~~~~~~~~~~~~~~~~~~~~~~~~~~~~~~~~~~~~~~~~~~~~~~~~~~~~~~~~~~~~~~~~~~~~~~~~~~~~~~~~~~~~~~~~~~~~~~~~~~~~~~~~~~~~~~~~~~~~~~~~~~~~~~~~~~~~~~~~~~~~~~~~~~~~~~~~~~~~~~~~~~~~~~~~~~~~~~~~~~~~~~~~~~~~~~~~~~~~~~~~~~~~~~~~~~~~~~~~~~~~~~~~~~~~~~~~~~~~~~~~~~~~~~~~~~~~~~~~~~~~~~~~~~~~~~~~~~~~~~~~~~~~~~~~~~~~~~~~~~~~~~~~~~~~~~~~~~~~~~~~~~~~~~~~~R~~~~~~~~~~~~~~~~~~~~~~~~~~~~~~~~~~~~~~~~~~~~~~~~~~~~~~~~~~~~~~~~~~~~~~~~~~~~~~~~~~~~~~~~~~~~~~~~~~~~~~~~~~~~~~~~~~~~~~~~~~~~~~~
@m54146_190729_151026/57934488/ccs|MID=KMPUH1157-19
GGTAGACACAGTAGAGCGAGCGCAGTCGAACATGTAGCTGACTCAGGTCACGTTCAACAAATCATAAAGATATTGGTTCCCTTTACTTCATCTTAGGTATCTGGTCAGGTTTAATTGGTACAATAAGAAGAATTTTAATCCGATCTGAATTAACTCAACCAGGCTCATTAATCAAAAATGACCAAATTTATAATGTACTTATTACATCCCACGCATTTATTATAATCTTCTTCATAGTTATACCAATTTTGATTGGAGGATTTGGAAATTGACTTGTACCATTAATAATTGGTGCCCCCGATATAGCTTTCCCACGAATAAACAATATAAGATTTTGACTTCTCCCCCCCTCATTAATTTTATTAATTTCTAGTTCTCTGGCTGGAATAGGTTCAGGAACAGGCTGAACTGTATACCCCCCACTTTCAAGAATTTCCTCCCACTCAGGACCCTCTGTAGACCTCACAATCTTTTCACTACATATTGCAGGAGTAAGATCAATTATAGGAGCTATCAACTTTATTTCAACAATTATTAATATACGATCAAAAAATATATTAATAGAAATCATACCCCTCTTTTGTTGATCGGTTTTAATTACTGCATTTCTACTGTTATTATCCCTACCCGTTTTAGCAGGTGCAATCACTATACTATTAACTGACCGTAATATTAATACATCCTTTTTTGACCCAACAGGTGGTGGAGACCCCATCCTCTATCAACACCTTTTTTGATTTTTGGACACCCAGAAGTTTACTACGATGTGATGCTTGCACAAGTGATCCATATACACACTCGCTCGCTACC
+
~~~~~~~~~~~~~~~~~~~~~~~~~~~~~~~~~~~~~~~~~~~~~~~~~~~~~~~~~~~~~~~~~~~~~~~~~~~~~~~~~~~~~~~~~~~~~~~~~~~~~~~~~~~~~~~~~~~~~~~~~~~~~~~~~~~~~~~~~~~~~~~~~~~~~~~~~~~~~~~~~~~~~~~~~~~~~~~~~~~~~~~~~~~~~~~~~~~~~~~~~~~~~~~~~~~~~~~~~~~~~~~~~~~~~~~~~~~~~~~~~~~~~~~~~~~~~~~~~~~~~~~~~~~~~~~~~~~~~~~~~~~~~~~~~~~~~~~~~~~~~~~~~~~~~~~~~~~~~~~~~~~~~~~~~~~~~~~~~~~~~~~~~~~~~~~~~~~~~~~~~~~~~~~~~~~~~~~~~~~~~~~~~~~~~~~~~~~~~~~~~~~~~~~~~~~~~~~~~~~~~~~~~~~~~~~~~~~~~~~~~~~~~~~~~~~~~~~~~~~~~~~~~~~~~~~~~~~~~~~~~~~~~~~~~~~~~~~~~~~~~~~~~~~~~~~~~~~~~~~~~~~~~~~~~~~~~~~~~~~~~~~~~~~~~~~~~~~~~~~~~~~~~~~~~~~~~~~~~~~~~~~~~~~~~~~~~~~~~~~~~~~~~~~~~~~~~~~~~~~~~~~~~~~~~~~~~~~~~~~~~~~~~~~~~~~~~~~~~~~~~~~~~~~~~~~~~~~~~~~~~~~~~~~~~~~~~~~~~~~~~~~~~~~~~~~~~~~~~~~~~~~~~~~~~~~~~~~~~~~~~~~~~~~~~~~~~~~~~~~~~~~~~~~~~~~~~~~~~~~~~~~~~~~~~~~~~~~~~~~~~~~~~~~~~~
@m54146_190729_151026/58327758/ccs|MID=KMPUH1163-19
GGTAGACACAGTAGAGCGAGCGCAGTCGAACATGTAGCTGACTCAGGTCACATTCAACAAATCATAAAGATATTGGTATATTATACTTTATTTTCGCAATTTGATCTGGTTTAATTGGATCCTCAATAAGAATAATCATTCGACTAGAATTAGGATCACCTAACTCATTAATTATAAATGACCAAACTTTTAATTCTATCGTTACAAGTCATGCTTTTATTATAATTTTTTTCATGGTTATACCATTTATAATTGGAGGATTTGGAAATTTTTTAGTACCTCTAATAATCGGATCTCCTGATATAGCATATCCTCGTATAAATAATATAAGATTTTGACTCTTACCCCCATCAATTTCTTTATTACTCTTAAGTAATTTTACTAACGAAGGATCAGGAACAGGATGAACTGTTTATCCCCCTCTAGCATCTAATTCATTTCACAGAGGCCCATCAGTCGACCTAACTATCTTTTCCCTTCATATTGCTGGTATATCATCAATCCTAGGAGCTATCAATTTTATCTCAACTATCATAAATATGCATAATTCTAATATTACTATAGATAAAATTCCTTTATTAGTTTGATCTATCTTTATCACAGCTATTCTTCTCCTCTTGTCTCTTCCAGTTTTAGCCGGAGCCATTACTATATTATTAACAGATCGGAACTTAAATACCTCCTTTTTTGACCCATCTGGAGGCGGAGATCCTATTTTATATCAACATCTATTTTGATTTTTTGGACACCCTGAAGTTTACTACGATGTGATGCTTGCACAAGTGATCCAAGATATCATCAGCGAGTACC
+
~~~~~~~~~~~~~~~~~~~~~~~~~~~~~~~~~~~~~~~~~~~~~~~~~~~~~~~~~~~~~~~~~~~~~~~~~~~~~~~~~~~~~~^~~~~~~~~~~~~~~~~~~~~~~~~~~~~~~~~~~~~~~~~~~~~~~~~~~~~~~~~~~~~~~~~~~~~~~~~~~~~~~~~~~~~~~~~~~~~~~~~~~~~~~~~~~~~~~~~~~~~~~~~~~~~~~~~~~~~~~~~~~~~~~~~~~~~~~~~~~~~~~~~~~~~~~~~~~~~~~~~~~~~~~~~~~~~~~~~~~~~~~~~~~~~~~~~~~~~~~~~~~~~~~~~~~~~~~~~~~~~~~~~~~~~~~~~~~~~~~~~~~~~~~~~~~~~~~~~~~~~~~~~~~~~~~~~~~~~~~~~~~~~~~~~~~~~~~~~~~~~~~~~~~~~~~~~~~~~~~~~~~~~~~~~~~~~~~~~~~~~~~~~~~~~~~~~~~~~~~~~~~~~~~~~~~~~~~~~~~~~~~~~~~~~~~~~~~~~~~~~~~~~~~~~~~~~~~~~~~~~~~~~~~~~~~~~~~~~~~~~~~~~~~~~~~~~~~~~~~~~~~~~~~~~~~~~~~~~~~~~~~~~~~~~~~~~~~~~~~~~~~~~~~~~~~~~~~~~~~~~~~~~~~~~~~~~~~~~~~~~~~~~~~~~~~~~~~~~~~~~~~~~~~~~~~~~~~~~~~~~~~~~~~~~~~~~~~~~~~~~~~~~~~~~~~~~~~~~~~~~~~~~~~~~~~~~~~~~~~~~~~~~~~~~~~~~~~~~~~~~~~~~~~~~~~~~~~~~~~~~~~~~~~~~~~~~~~~~~~~~~~~~~~~
@m54146_190729_151026/58392666/ccs|MID=KMPNU1345-19
GGTAGACACAGTAGAGCGAGCGCAGTCGAACATGTAGCTGACTCAGGTCACGGTCAACAAATCATAAAGATATTGGAACATTATATTTTATTTTTGGAATTTGAGCAGGAATAGTAGGAACTTCTTTAAGTTTATTAATTCGAGCTGAATAAGGAAATCCAGGATCTTTAATTGGAGATGATCAAATTTATAATACTATTGTAACAGCTCATGCTTTTATCATAATTTTTTTTATAATTATACCTATTATAATTGGAGGATTTGGAAATTGATTACTTCCTTTAATATTAGGAGCTCCTGATATAGCTTTCCCTCGAATATATAATATAAGTTTTTGATTATTACCCCCTTCCTTAACTCTATTAATTTCTAGAAGAATCGTAGAAAATGGAGCAGGTACTGGATGAACAGTCTATCCCCCCTTTCATCTAATATTGCACATGGAGGAACTTCAGTTGATTTAGCTATTTTTTCTCTTCATTTAGCCGGAATTTCATCTATTTTAGGAGCTATTAATTTCATTACTACAATTATTAATATACGATTAAACAATTTATCTTTTGATCAAATACCACTATTTGTATGAGCAGTAGGAATTACAGCATTCTTATTACTTCTTTCTTTACCTGTATTAGCAGGAGCAATCACTATACTTCTAACTGATCGTGATTTAAACACTTCATTTTTTGATCCTGCTGGAGGAGGAGATCCTATTCTTTATCAACATTTATTTTGATTTTTTGGACACCCTGAAGTTTACTACGATGTGATGCTTGCACAAGTGATCCATATGTGTCTGCGCATACTACC
+
~~~~~~~~~~~~~~~~~~~~~~~~~~~~~~~~~~~~~~~~~~~~~~~~~~~~~~~~~~~~~~~~~~~~~~~~~~~~~~~~~~~~~~~~~~~~~~~~~~~~~~~~~~~~~~~~~~~~~~~~~~~~~~~~~~~~~~~~~~~~~~~~~~~~~~~~~~~~~~~~~~~~~~~~~~~~~~~~~~~~~~~~~~~~~~~~~~~~~~~~~~~~~~~~~~~~~~~~~~~~~~~~~~~~~~~~~~~~~~~~~~~~~~~~~~~~~~~~~~~~~~~~~~~~~~~~~~~~~~~~~~~~~~~~~~~~~~~~~~~~~~~~~~~~~~~~~~~~~~~~~~~~~~~~~~~~~~~~~~~~~~~~~~~~~~~~~~~~~~~~~~~~~~~~~~~~~~~~~~~~~~~~~~~~~~~~~~~~~~~~~~~~~~~~~~~~~~~~~~~~~~~~~~~~~~~~~~~~~~~~~~~~~~~~~~~~~~~~~~~~~~~~~~~~~~~~~~~~~~~~~~~~~~~~~~~~~~~~~~~~~~~~~~~~~~~~~~~~~~~~~~~~~~~~~~~~~~~~~~~~~~~~~~~~~~~~~~~~~~~~~~~~~~~~~~~~~~~~~~~~~~~~~~~~~~~~~~~~~~~~~~~~~~~~~~~~~~~~~~~~~~~~~~~~~~~~~~~~~~~~~~~~~~~~~~~~~~~~~~~~~~~~~~~~~~~~~~~~~~~~~~~~~~~~~~~~~~~~~~~~~~~~~~~~~~~~~~~~~~~~~~~~~~~~~~~~~~~~~~~~~~~~~~~~~~~~~~~~~~~~~~~~~~~~~~~~~~~~~~~~~~~~~~~~~~~~~~~~~~~~~~~~~~~~~~
@m54146_190729_151026/59638695/ccs|MID=KMPRO043-19
GGTAGACACAGTAGAGCGAGCGCAGTCGAACATGTAGCTGACTCAGGTCACGTTCAACCAATCATAAAGATATTGGAACTTTATACTTTATTTTTGGGGCTTGATCTGGGATAATCGGAACTTCCTTAAGGATTCTTATCCGAGCTGAATTAGGACATACTGGCTCCCTTATTGGAGACGACCAAATTTATAATGTAATTGTTACTGCTCATGCTTTTGTTATAATTTTTTTTATAATTATACCAATCTTAATTGGGGGATTTGGGAATTGATTAGTTCCTCTTATACTTGGAGCCCCAGATATAGCATTCCCCCGTATAAATAACATAAGATTTTGACTTTTACCTCCTTCTTTAACTCTTCTTTTATCAAGTTCAATTGTAGAAAATGGGGCAGGAACTGGTTGAACTGTTTATCCCCCTTTATCTGCGGGAATTGCCCATACAGGGGGCTCTGTCGATTTAGCCATCTTTTCTCTTCATTTAGCAGGAATTTCATCAATTTTAGGCGCAGTTAATTTTATTACTACAGTAATTAATATACGATCTAGAGGAATTACCCTAGATCGAATACCTCTTTTTGTCTGATCTGTCGTTATTACTGCAATTTTATTACTTCTTTCACTTCCTGTATTAGCAGGGGCTATTACCATATTATTGACTGATCGAAATTTAAATACTTCTTTTTTTGATCCGGCTGGGGGAGGGGATCCCATTCTTTATCAACATTTATTTTGATTTTTTGGTCATCCCTGAAGTTTACTACGATGTGATGCTTGCACAAGTGATCCACGCTCTGTCACGTCTGCTA
+
~~~~~~~~~~~~~~~~~~~~~~~~~~~~~~~~~~~~~~~~~~~~~~~~~~~~~~~~~~~~~~~~~~~~~~~~~~~~~~~~~~~~~~~~~~~~~~~~~~~~~~~~~~~~~~~~~~~~~~~~~~~~~~~~~~~~~~~~~~~~~~~~~~~~~~~~~~~~~~~~~~~~~~~~~~~~~~~~~~~~~~~~~~~~~~~~~~~~~~~~~~~~~~~~~~~~~~~~~~~~~~~~~~~~~~~~~~~~~~~~~~~~~~~~~~~~~~~~~~~~~~~~~~~~~~~~~~~~~~~~~~~~~~~~~~~~~~~~~~~~~~~~~~~~~~~~~~~~~~~~~~~~~~~~~~~~~~~~~~~~~~~~~~~~~~~~~~~~~~~~~~~~~~~~~~~~~~~~~~~~~~~~~~~~~~~~~~~~~~~~~~~~~~~~~~~~~~~~~~~~~~~~~~~~~~~~~~~~~~~~~~~~~~~~~~~~~~~~~~~~~~~~~~~~~~~~~~~~~~~~~~~~~~~~~~~~~~~~~~~~~~~~~~~~~~~~~~~~~~~~~~~~~~~~~~~~~~~~~~~~~~~~~~~~~~~~~~~~~~~~~~~~~~~~~~~~~~~~~~~~~~~~~~~~~~~~~~~~~~~~~~~~~~~~~~~~~~~~~~~~~~~~~~~~~~~~~~~~~~~~~~~~~~~~~~~~~~~~~~~~~~~~~~~~~~~~~~~~~~~~~~j~~~~~~~~~~~~~~~~~~~~~~~~~~~G~~~~~~~~~~~~~~~~~~~~~~~~~~~~~~~~~~GX~~~~~~~~~~~~~~~~~~~~~~~~~~~~~~~~~~~~~~~~~~~~~~~~~~~~~~~~~~~~~~~
@m54146_190729_151026/59638703/ccs|MID=KMPNU1345-19
GGTAGACACAGTAGAGCGAGCGCAGTCGAACATGTAGCTGACTCAGGTCACGGTCAACAAATCATAAAGATATTGGAACATTATATTTTATTTTTGGAATTTGAGCAGGAATAGTAGGAACTTCTTTAAGTTTATTAATTCGAGCTGAATTAGGAAATCCAGGGTCTTTAATTGGAGATGATCAAATTTATAATACTATTGTAACAGCTCATGCTTTTATTATAATTTTTTTATAGTTATACCTATTATAATTGGAGGATTTGGAAATTGATTAGTTCCTTTAATATTAGGAGCTCCTGATATAGCTTTCCCTCGAATAAATAATATAAGTTTTTGATTATTACCCCCCTCCTTAACTCTGTTAATTTCTAGAAGAATCGTAGAAAATGGAGCAGGTACTGGATGAACAGTCTATCCCCCCCTTTCATCTAATATTGCACATGGAGGAACTTCAGTTGATTTAGCTATTTTTTCTCTTCACTTAGCCGGAATTTCATCTATTTTAGGGGCTATTAATTTTATTACTACGATTATTAATATACGATTAAACAACTTATCTTTTGATCAAATACCATTATTTGTATGAGCAGTAGGAATTACAGCATTTTTGCTACTTCTTTCTTTACCTGTATTAGCAGGAGCAATTACTATACTTCTAACTGATCGTAATTTAAACACTTCATTTTTTGATCCTGCTGGAGGAGGAGATCCTATTCTTTACCAACATTTATTTTGATTTTTTGGTCATCCAGAAGTTTACTACGATGTGATGCTTGCACAAGTGATCCATATGTGTCTGCGCATACTACC
+
~~~~~~~~~~~~~~~~~~~~~~~~~~~~~~~~~~~~~~~~~~~~~~~~~~~~~~~~~~|~~~~~~~~~~~~~~~~~~~~~~~~~~`~~~~.~~~~~~~~~~~~~~~~~~~~~~~~~~~~~~~~~(~~~~~~~~~~~~~~~~~~~~~~~~~~~~~~~~~~~~~~~~~~~~~~~~~~~~~~~~~~~~~~~~~~~~~~~~~~~~~r~~~~~~~~~~~o~~~~~~~~[~:~~~~~~~~~~~~~~~~~~~~~~~~~~~z~~~~~~~~~~~~~~~~~~~~~~~~~~~~~~~~~~~~~~~~~~~~~~~~~~~~h~~}~~~~~~~~~~~~~~~~~~~~g~~~~~~~~~~~~6~~~~~~~~~~~~~~~~~~~~~~~~~~~~~~~~~~~~~~~~~~~~~~~~~~~~~~~~~~~~~~~~~~~~~~~>~~~~~~~~~~~~~~~~~~~~~~~~~~~~~~~~~~~~~~~~~~~~~~~~~~~T~~~~~~~~~~~~~~~~~~~~~~~~~~~~~~~~]~~~~~~~~~~~~~~~i~~~~~~~~~~~~~~~~~~~~~~~~~~~~~w~~~~~~~~~~~z~~~~~~~l~~~~~~~~~~~~~~~~~~~~~~~~~~~~~~~~~~~~~V~~~~~~~~~~~~~~~~l~~~~~~~~~~~~~~~~~~~~~~~~~~~~~~~~~~~~~~~~~~~~~~~~~~~~~~~~~~~~M~~~~~~~~~~~~~~~~~~~~~~~~~~~~~~~~~n~~~~~~~~~m~~~n~~~~~N~~~~~~~~~~~~~~~~~~~~~~~~~~~~~~~~~~~~Z~Y~~~~~~~~~~~~~~~~~~~~~~~~~~~~~~~~~~
@m54146_190729_151026/60096592/ccs|MID=KMPIT154-19
GGTAGACACAGTAGAGCGAGCGCAGTCGAACATGTAGCTGACTCAGGTCACAGGTCAACAAATCATAAAGATATTGGTACATTATATTTTATTTTTGGAGCGTGATCCGGAATAGTAGGAACATCTTTAAGAATCTTAATTCGAGCTGAATTAGGTCATCCAGGAGCTTTAATTGGAGATGACCAAATTTATAATGTAATTGTTACAGCTCATGCTTTTGTAATAATTTTTTTATAGTAATACCAATTATAATTGGAGGGTTTGGAAATTGATTAGTTCCTCTTATATTAGGAGCTCCAGATATAGCATTCCCTCGAATAAATAATATAAGTTTTTGATTACTACCCCCAGCTTTAACTCTATTATTAGTAAGTAGTATAGTAGAAAATGGAGCTGGAACAGGATGAACAGTTTATCCTCCTTTATCATCTAATATTGCTCATGGAGGAGCTTCTGTTGATTTAGCTATTTTTTCATTACATTTAGCTGGAATTTCATCAATTTTAGGAGCTGTAAATTTTATTACTACTGTAATTAATATACGATCAACAGGAATTACCTTTGATCGAATACCTTTATTTGTATGATCAGTAGTAATTACAGCTTTATTATTACTATTATCATTACCTGTATTAGCAGGAGCTATTACAATATTATTAACTGATCGAAATCTAAATACTTCATTCTTTGACCCTGCTGGAGGAGGAGATCCAATTTTATACCAACACTTATTTTGATTTTTTGTCATCCTGAAGTTTACTACGATGTGATGCTTGCACAAGTGATCCAAGCGACGCGAGAGTGCCTACC
+
~~~~~~~~~~~~~~~~~~~~~~~~~~~~~~~~~~~~~~~~~~~~~~~~~~~3]~~~~~a,~~~~~~~~~~~~~~~~~~~~~~~~~~|~~~~u~~~~~~~~~~~~~~~~~~~~~~~~~~~~~~~~~~~~~~~~~~~~~~~~~~~~~~~~~~~~~~~~~~~~~~~~~~~~~~~~~~~~~~~~~~~~~~~~~~~~~~~~~~~~~~~~~~~~~~~~~~~~~~~~~~~~~~1~~~~~~~~~~~~~~~~~~~~~~~~~~~~~~~~~~~~~~~~~~~~~~~~~~~~~~~~~~~~~~~~~~~~~~~~~~~~~~~~~~~~~~~~~~~~~~~~~~~~~~~~V~~~~~~~~~~~~c~~~~~~~p~~~~~Jd0~~~~~~~~~~~~~~~~~~~~~~~v~~~~~~~~~~~~~~~~~~~~x~~~~~]~~~~~~~~~~~~~~~~~~~~~~~~~~~~~~~~~~~~~~~~~~~~~~~~>~~~~~~~f~~~~~~~~~~~~s~~~~~~~~~~~~~~~~~~~y~~~~~~~~~~~~~~~}~~~~~~~~~~~~~~~~~~~~~~~~~~~~~~~~~~~~~~~~~~~~~~~~~~~~~~~~f~~~}~~~~~~~~~~~~~~~~~~~~~~~~~p~~~~~~~~~~~~~~~~~~~~~~~~~~~~~~~~~~~~~~~~~~~~~~~~~~~~~~~~~~~~~~~~~~~~{~~~~~~~~~~~~~~~~~~~~~~~~~~~~~~~~~~~~~~~~H~~~~~~~~~~~~~~~~[~~~~~9~~~~QJ>-~~~~~~~~~~~~~~~~~~~~~~~~~~~~~~~~~~~~~~~~~~u~~~~~~~~~~~~~~~~~~~~~
@m54146_190729_151026/60686798/ccs|MID=KMPUH974-19
GGTAGACACAGTAGAGCGAGCGCAGTCGAACATGTAGCTGACTCAGGTCACGTTCAACAAGTCATAAAGATATTGGAACTTTATATTTTTTATTTGGAATTTGATCTGGTATATTAGGGACTTCATTAAGATTATTAATTCGAATAGAATTAAGAATTCCTGGATTTTGAATTGGTAATGATCAAATTTATAATACAATTGTAACAGCTCATGCTTTTATTATAATTTTTTTTTAGTTATACCTATAATAATTGGGGGATTTGGAAATTGATTAGTTCCATTAATATTAGGATGTCCTGATATAGCATTTCCTCGAATAAATAACATAAGATTTTGATTGTTACCTCCTTCTTTAACTCTTTTAATTATAGGGTCTTTAACAGAAAATGGGGCTGGGACAGGATGAACAGTTTATCCCCCTTTATCAAGCAATATTGCTCATAGTGGAAGTTCTGTTGATTTAACAATTTTTTCTCTTCATTTAGCTGGAATTTCTTCTATTTTAGGAGCTATTAATTTTATTTCTACTACTTTAAATATAAAACCAAAAAATATAAAATTTGAACAAATTCCTTTATTTGTTTGATCTGTATTTTTAACTGCTATTTTATTACTATTATCTCTTCCTGTTTTAGCAGGAGCCATTACAATACTCTTAACAGATCGTAATTTAAATACATCTTTTTTTGACCCAGCAGGAGGGGGAGATCCTATTCTTTATCAACATTTATTTTGATTTTTTGGTCACCCAGAAGTTTACTACGATGTGATGCTTGCACAAGTGATCCAAGATACACATGATACTCTACC
+
~~~~~~~~~~~~~~~~~~~~~~~~~~~~~~~~~~~~~~~~~~~~~~~~~~~~~~~~~~~~~~~~~~~~~~~~~~~~~~~~~~~~~~~~~~~~~~~~~~~~~~~~~~~~~~~~~~~~~~~~~~~~~~~~~~~~~~~~~~~~~~~~~~~~~~~~~~~~~~~~~~~~~~~~~~~~~~~~~~~~~~~~~~~~~~~~~~~~~~~~~~~~~~~~~~~~~~~~~~~~~~~~~n~~~~~~~~~~~~~~~~~~~~~~~~~~~~~~~~~~~~~~~~~~~~~~~~~~~~~~~~~~~~~~~~~~~~~~~~~~~~~~~~~~~~~~~~~~~~~~~~~~~~~~~~~~~~~~~~~~~~~~~~~~~~~~~~~~~~~~~~~~~~~~~~~~~~~~~~~~~~~~~~~~~~~~~~~~~~~~~~~~~~~~~~~~~~~~~~~~~~~~~~~~~~~~~~~~~~~~~~~~~~~~~~~~~~~~~~~~~~~~~~~~~~~~~~~~~~~~~~~~~~~~~~~~~~~~~~~~~~~~~~~~~~~~~~~~~~~~~~~~~~~~~~~~~~~~~~~~~~~~~~~~~~~~~~~~~~~~~~~~~~~~~~~~~~~~~~~~~~~~~~~~~~~~~~~~~~~~~~~~~~~~~~~~~~~~~~~~~~~~~~~~~~~~~~~~~~~~~~~~~~~~~~~~~~~~~~~~~~~~~~~~~~~~~~~~~~~~~~~~~~~~~~~~~~~~~~~~~~~~~~~~~~~~~~~~~~~~~~~~~~~~~~~~~~~~~~~~~~~~vf~~~~~~~~~~~~~~~~~~~~~~~~~~~~~~~~~~~~~~~~~~~~~~~~~~~~~~~~~~~~~~~~
@m54146_190729_151026/60883456/ccs|MID=KMPRO052-19
GGTAGACACAGTAGAGCGAGCGCAGTCGAACATGTAGCTGACTCAGGTCACGTTCAACAAATCATAAAGATATTGGAACTTTATATTTTATTTTCGGAGCTTGAGCAGGTATAGTAGGAACATCTCTTAGAATTTTAATTCGAGCTGAATTAGGGCACCCAGGAGCTTTAATTGGAGATGATCAAATCTATAATGTAATTGTTACTGCTCATGCTTTTGTAATAATTTTTTTTATAGTTATACCTATTATAATTGGTGGATTTGGAAATTGATTAGTTCCTTTAATATTAGGAGCACCAGATATAGCATTTCCACGAATAAATAACATAAGTTTTTGATTACTACCCCCTTCTTTAACCCTTCTTTTAGTGAGAAGAATAGTAGAAAACGGAGCTGGAACAGGATGAACAGTTTACCCACCACTATCATCTGTAATTGCCCATGGAGGAGCCTCAGTTGATTTAGCAATTTTTTCTTTACATTTAGCTGGAATTTCATCTATTTTAGGAGCTGTAAATTTTATCACTACAGTTATTAATATACGATCAACAGGATTTCATTTGATCGAATACCTCTATTTGTTTGAGCTGTTGTTTTAACTGCTCTTTTATTACTTTTATCACTACCTGTATTAGCAGGAGCTATTACAATATTATTAACAGATCGAAATTTAAATACTTCATTTTTTGATCCAGCCGGAGGAGGAGATCCAATTTTATACCAACACTTATTTTGATTTTTTGGACACCCTGAAGTTTACTACGATGTGATGCTTGCACAAGTGATCCAGAGACTCTGTGCGCGTCTACC
+
~~~~~~~~~~~~~~~~~~~~~~~~~~~~~~~~~~~~~~~~~~~~~~~~~~~~~~~~~~~~~~~~~~~~~~~~~~~~~~~~~~~~~~~~~~~~~~~~~~~~~~~~~~~~~~~~~~~~~~~~~~~~~~~~~~~~i~~~~~~~~~~~~~~~~~~~~~~~~~~~~~~~~~~~~~~~~~~~~~~~~~~~~~~~~~~~~~~~~~~~~~~~~~~~~~~~~~~~~~~~~~~~~_~~~~~~~~~~~~~~~~~~~~~~~~~~~~~~~~~~~~~~~~~~~~~~~~~~~~~~~~~~~~~~~~~~~~~~~~~~~~~~~~~~~~~~~~~~~~~~~~~~~~~@[~~v~~~~~~~~~~~~[~~~~~~~~~~~~~~~N~GL~~~~~~~~~~~~~~~~~~~~~~~~~~~~~~~~~~~~~~~~~~~~~~~{~~~`~~~~~~~~~~~~~~~~~~~~~~~~~~~~~~~~~~~~~~~~~~~~~~~~~~~~k~~~~~~v~~~~~x~~~~~~~~~~}~~~~~~~~n~~~~~~~~~~~~~~~~~~~~~~~~~~~~~~~~~~~~~~~~~~~~~~~~~9~1~~~~~~~~~~~~~~~~~~~~~~~u~~~~~~~~~~~~~~~p~~~~~~~~~~~~~~~~~~~~~~~~~~~~~~~~~~~~~~~~~~~~~~~~~~~~~~~~~~~~~~~~~~~~~~~~~~~~~~~~~~~~~~~~T~~~~~~~~~~~~~~~~~~~~~~~~~~~~~~e~~~~~~~~~~~~~~~~~~~~~~`~~~~~~~~~~~~~~~~~~~~~~~~~~~~~~~~~~~~~~~~~~~~~~~~~~~~~~~~~~~~~~~~~~~~~~~~~
@m54146_190729_151026/61079982/ccs|MID=KMPNU1351-19
GGTAGACACAGTAGAGCGAGCGCAGTCGAACATGTAGCTGACTCAGGTCACAGTCAACAAATCATAAAGATATTGGTAACATTATATTTTATTTTTGGAATTTGAGCAGGAATAGTAGGAACTTCCTTAAGTTTATTAATTCGAGCTGAATTAGGTAACCCAGGATCATTAATTGGTGACGATCAAATTTATAATACTATTGTTACAGCTCATGCTTTTATTATAATTTTTTTATAGTAATACCAATTATAATTGGAGGATTTGGAAATTGACTAGTTCCTTTAATATTAGGAGCTCCTGATATAGCTTTCCCCCGAATAAATAATATAAGTTTTTGACTTCTACCCCCATCATTAACTTTATTAATTTCAAGAAGAATTGTAGAAAATGGAGCTGGAACTGGATGAACAGTATACCCTCCATTATCTTCTAATATTGCCCATGGAGGAAGTTCTGTAGATTTAGCAATTTTTTCCTTACATTTAGCTGGTATTTCATCAATTTTAGGTGCAATTAATTTTATTACAACTATTATTAATATACGATTAAATAATATATCATTTGATCAACTACCTTTATTCGTTTGAGCGGTAGGAATTACTGCATTTCTTTTATTACTCTCATTACCTGTATTAGCTGGAGCTATTACTATATTATTAACTGATCGAAATTTAAATACATCTTTTTTGATCCTGCAGGAGGAGGAGATCCTATTTTATATCAACATTTATTTTGATTTTTTGGTCATCCAGAAGTTTACTACGATGTGATGCTTGCACAAGTGATCCACAGCGCATCTCACGTCCTACC
+
h~~~~~|~~~~~|~~~~~~o~~~~~~~~x~~~~~~~~~~~~~~~~~~~~~~f6xxz~~E~~~q~~t~~~~~~}~j~5>~~~z~~b~<~~~~.~~~~y~~~h~~~~~~~~~~~~~~~~~~{~~m~m~v~~~~Z~~~~~~~~~~~~~~~~o~v~~M~nS~G~~~~~~~~~~~~~~~~~~~~~~~~~q~~o~~~~~~~~~~|g~in~~~~~{~~~~~~G~~~~~~~~y~)~~~~~~~~~~~~~~~~~Z~~~~~|~~~v~~~~~b~~~~_~~r~~~~~~~z~~~]~~~~~~~~~~~~{~~f~~~~~~~~~~Z~~P~~~~~~~~\~~~i~~~~m~~J~~~~~~~y~~~~(~~~~~~~~~~~~~g~~~~~~~Q~~~|~~~~~~~_~~~~~\~~~~|~~~v~\~{~~~w~~~~~~~~~~~~~U~~~~~~~~~~~~~~~S~~~z~~E~~~~~~~~~~~~]~~~~~~~~K~~~~~~~I~~~~~~~~~~~~t~~~~~~h~~~p~~~~~~}~Y~~~~~~~~~~~~~~~`~~~~~~~~~~~~~~~~~~~~~~~~~~~~~q~~~~~~~~~~~~Y~~~~~~~~~~~~~h~~~~~~~S~~~~~~~~~~~~~~~~~~IR~~~~~~E~~~~~~~~~~~~~~~~~~~~~~~~~~~~l~~~~~~~~~~~~{~{~~~~~~~~~~~~~T~~F~~k~~~~~~~~&~~~~~~~~~~~~~~~~~~~~|~~~~~~~~~i~~~~~~~~z~~~q~~~b~~~~~;~~~~~n~~~~~~~~~~~~o~~~~~~~~~~~~~~~~~t~~~~~T~~~~~~y~~~~~~~~~~~~~~~~~w~~~~~
@m54146_190729_151026/10814216/ccs|MID=KMPNU1340-19
GGTAGACACAGTAGAGCGAGCGCAGTCGAACATGTAGCTGACTCAGGTCACAGTCAACCAATCATAAAGATATTGGTACATTATATTTTATTTTTGGAATTTGATCTGGAATAGTGGGAACATCTTTAAGTTTACTAATTCGAACTGAATTAGGAAATCCCGGATCTCTAATTGGTGATGATCAAATTTATAATACTATTGTCACAGCTCATGCTTTTATTATAATTTTCTTTATAGTAATACCTATTATAATTGGAGGATTCGGAAATTGATTAGTGCCCCTTATATTAGGAGCTCCTGATATAGCTTTCCCTCGTATAAATAATATAAGTTTTTGACTTCTTCCCCCTTCATTAACTTTACTAATCTCAAGAAGAATTGTAGAAAATGGAGCAGGAACAGGATGAGCAGTGTACCCTCCACTGTCTTCTAATATTGCTCACGGAGGTTCTTCAGTTGACTTAGCTATCTTTTCTCTACACTTAGCAGGAATTTCTTCTATTTTAGGAGCCATTAATTTTATCACAACTATTATTAATATACGAATTAATAATATATCCTTTGATCAAATACCTTTATTTGTTTGAGCTGTAGGAATCACAGCCTTATTATTACTTCTTTCTTTACCTGTCCTAGCCGGAGCAATTACAATATTACTAACAGACCGAAATTTAAATACTTCTTTTTTGATCCTGCTGGAGGAGGTGATCCTATTCTCTACCAACATTTATTTTGATTTTTGGACATCCAGAAGTTTACTACGATGTGATGCTTGCACAAGTGATCCAATGTCGTCTATCATGTACTACC
+
~~~~~~~~~~~~~~~~~~~~~~~~~~~~~~~~~~~~~~~~~~~~~~~~~~~~[~~~~~~~~~~~~~~~~~~~~~~~~~~~~~~~~~~~~~~~~~~~~~~~~~~~~~~~~~~~~~~~~~~~~~~~~~~~~~~~~~~~~~~~~~~~~~~~~~~~~~~~~~~~~~~~~~~~~~~~~~~~~~~~~~~~~~~~~~~~~~~~~~~~~~~~~~~~~~~~~~~~~~~~~~~~~~~~~~~~~~~~~~~~~~~~~~~~~~~~~~~~~~~~~~~~~~~~~~~~~~~~~~~~~~~~~~~~~~@~~~~~~~~~~~~~~~~~~~~~~~~~~~~~~~~~~~~~~~~~~~~~~~~~~~~~~~~~~~~~~~~~~~~~~~~~~~~~~~~~~~~~~~~~~~~~~~~~~~~~~~~~~~~~~~~~~~~~~~~~~~~~~~~~~~~~~~~~~~~~~~~~~~~~~~~~~~~~~~~~~~~~~~~~~~~~~~~~~~~~~~~~~~~~~~~~~~~~~~~~~~~~~~~~~~~~~~~~~~~~~~~~~~~~~~~~~~~~~~~~~~~~~~~~~~~~~~~~~~~~~~~~~~~~~~~~~~~~~~~~~~~~~~~~~~~~~~~~~~~~~~~~~~~~~~~~~~~~~~~~~~~~~~~~~~~~~~~~~~~~~~~~~~~~~~~~~~~~~~~~~~~~~~~~~~~~~~~~~~~~~~~~~~~~~~L~~~~~~~~~~~~~~~~~~~~~~~~~~~~~~~~~~~~~~~~~~~~~~~~~~~~~g~~~~~~~~~~~~~~~~~~~~~~~~~~~~~~~~~~~~~~~~~~~~~~~~~~~~~~~~~~~~~~~~~~~~~~~~~
@m54146_190729_151026/11600697/ccs|MID=KMPSU1106-19
GGTAGACACAGTAGAGCGAGCGCAGTCGAACATGTAGCTGACTCAGGTCACATTCAACCAATCACAAAGATATTGGTACACTATACTTTATATTTGGAGCATGAGCAGGAATAGTAGGAACATCAATAAGATTAATTATTCGTGCAGAACTCGGACAACCAGGATCTCTCATTGGAGATGATCAAATTTATAATGTTATTATTACAGCCCACGCATTCGTAATAATTTTCTTTATAGTTATACCAATCATAATTGGTGGATTTGGTAATTGACTTGTACCCTTAATAATTGGAGCCCCTGATATAGCATTCCCACGAATAAATAACATAAGATTCTGACTTTTACCACCATCATTAACCCTTCTCCTTACTTCCTCAATAGTGGATAGCGGTGCTGGTACAGGATGAACAGTTTACCCACCACTTGCTGGAGCTATCGCTCACGGAGGAGCATCAGTTGATTTAGCTATTTTTTCGTTACATCTAGCAGGTATTTCATCAATCTTAGGAGCAGTAAACTTTATTACAACAGCAATTAATATACGATCAGAAAGAATAACATTAGATCAAACACCATTATTTGTTTGATCAGTAGCAATTACAGCTTTATTATTATTATTATCACTACCAGTACTCGCAGGAGCAATTACAATATTGTTGACTGACCGAAATCTTAATACATCATTCTTTGATCCAGCAGGGGGTGGTGATCCAATTTTATATCAACACCTATTTTGATTTTTTGGATCATCCCTGAAGTTTACTACGATGTGATGCTTGCACAAGTGATCCAGCTGCGCTGATATGCGCT
+
~~~~~~~~~~~~~~~~~~~~~~~~~f~~~~~~~~~~~~~~~~~~~~~~~~~`O?~t~~~~~~~~E%~~~~~~s~~~~~~~y~~~~~~~~~~~n~~{~~c}~~~~~~~~~~~~~~~~~~t~~~~~~~~~~~~~~~~~~~~~~~~~~~~e~~~~~~~~m~~~~~~~~~~~~~~~~~~~~~~~~~~x~~u~~~~~~~~~~}~~~~~~~~~v~~~~~~~~~~~~~~~~~j~~~~m~~~~~~~~~~~z~h~~~~~~~~~~~~~~~y~~~~~~~~~~~~r~~~~s~~~~~~~~~~~~~~~]~~~}~~~~~~~~~~~]~~~w~~~~y~~~~~~~~i~~~{~~~~~~j~~~dK~HW~~~~~~~U~`~~~~~~~~~~~~~~l~~~~~~~~~~~~~~~~~~~~~~~~~~~~d~~~~~~~~~_~~~c~~~v~~~~~~~~b~~~~~~~~~~~~~~~~~x~~sg~~~~~~~~~q~~~~~~~:~~~~~~~~~~~~~~~~}~~b~~~f~~~~~~~~~~~~~{~~~~~~~R~~~~~~~~~~~~~~~~~~~~~~~~~(~~~~~~~~w~~~~~~~~~~{~~~r~~M~~~~~~~~~~X~~~^~~~~~~~~~~~~~~~~~~~~~m~~~~~~~~~~~~~~~~~~~~~k~~~t~r~~~~}|~~~~~~~~~~~~~~~~~~~~~~~~~~~iy~~~~u~~~~~~~~~~~~~k~~~~~~~~~~~?~~~~~~~~~~AZ~~~i~~~~~~~~N~~Vq~~~P~~~~~E~~~~~~~e5~~E+~~~~~~te~~~xc~}~~~~~~~~~~~~~~~~}~~~~~~|~O~e~~u~~~x}w_~~~~~f
@m54146_190729_151026/12911268/ccs|MID=KMPUH969-19
GGTAGACACAGTAGAGCGAGCGCAGTCGAACATGTAGCTGACTCAGGTCACAGTCAACAAATCATAAAGATATTGGAACTTTATATTTTTTATTTGGAATTTGATCTGGTATATTAGGGACTTCATTAAGATTATTAATTCGAATAGAATTAAGAATTCCTGGATTTTGAATTGGTAATGATCAAATTTATAATACAATTGTAACAGCTCATGCTTTTATTATAATTTTTTTTTTAGTTATACCTATAATAATTGGGGGATTTGGAAATTGATTAGTCCCATTAATATTAGGATGTCCTGATATAGCATTTCCTCGAATAAATAACATAAGATTTTGATTGTTACCTCCTTCTTTAACTCTTTTAATTATAGGGTCTTTAACAGAAAATGGGGCTGGGACAGGATGAACAGTTTATCCCCCTTTATCAAGCAATATTGCTCATAGTGGAAGTTCTGTTGATTTAACAATTTTTTCTCTTCATTTAGCTGGAATTTCTTCTATTTTAGGAGCTATTAATTTTATTTCTACTACTTTAAATATAAAACCAAAAAATATAAAATTTGAACAAATTCCTTTATTTGTTTGGTCTGTATTTTTAACTGCTATTTTATTACTATTATCTCTTCCTGTTTTAGCAGGAGCCATTACAATACTCTTAACAGATCGTAATTTAAATACATCTTTTTTGACCCAGCAGGAGGGGGAGATCCTATTCTTTATCAACATTTATTTTGATTTTTTGGACACCCAGAAGTTTACTACGATGTGATGCTTGCACAAGTGATCCAACGACGCGCACTGACACTACC
+
~~~~~~~~~~~~~~~~~~~~~~~~~~~~~~~~~~~~~~~~~~~~~~~~~~~V)~~~~~k~~~~~~~~~~~~~~~~~E~~~~~~~~L~~~~~~x~~~~~~~~~~~~~~~~~~~~w~~~~~~~~~~~~~~~~~~~~~~~~~~~~~~~~~~~~~;~(C~~~~~~~~~h~~~~~~~~~~~~~~~~~~y~~~~~~~~~~~~~~~~~~~~~~~~~~~~~~p~~~~~~~~~~4~~~~~~~~~~~~~~~p~~~~~~~~~~~~k~~~~~e~~~~~~~~~~~~~~~~t~~~~~~~~~~~~~~~~~~~~~~~~~~~~~~e~~~~~~~~~~~~~~~~~~~~~~~`~~~~~~~~~~~~~~~~~~~z~~c~~~~g~~~~~~~~~~k~~~~\~~~~~~~X~~~~?~~~~~d~~~~~~~~~~~~~~~m~~~~P~~~~~~~~~~~~~~~~~~~~~~~~~~~~~~~~~~~~~~~y~~~w~~o~~~~4~~~~~~~~~~~~`~~~~~~~~~~y~~~~~~~~r~~~~~~~~~~~~~~~i~~~~~~~~~~~~~~~~~~~~~~~a~~~q~5~~~~~~~~P~~~d~~~~~~}~~~~j~A~~~|~~~e~~]~~~~~~~P~~~~~~~~~~~~W~~~~D~~~~~~~~~~~~~~~~~~j~~~~~~~~~~~v~~~~~~~~~~~~~~~~~~~~~~~~~~~~~~~~~~~~~~~1~~~~~~~g~~~~~~~~~8~~~~~~~~~~~~~~~~~~~~~q~~~p~~~K~~~~~F~~~~~e~~~~,j~~~~~~z~~~~~~~~~~~~~~~~~\~~~~~~~~~~~~~~}~~~~~~~~~~~~~~~~~~~~~
@m54146_190729_151026/13500555/ccs|MID=KMPNU1341-19
GGTAGACACAGTAGAGCGAGCGCAGTCGAACATGTAGCTGACTCAGGTCACGTTCAACAAATCATAAAGATATTGGAACTTTATATTTTATTTTTGGAATTTGAGCTGGTATAGTAGGAACTTCACTTAGATTATTAATTCGAGCTGAATTAGGAACCCCTGGATCTTTAATTGGTGATGATCAAATTTATAATACTATTGTAACTGCTCATGCTTTTATTATAATTTTTTTTATAGTTATACCTATTATAATTGGAGGATTTGGTAATTGATTAATTCCATTAATATTAGGTGCCCCTGATATAGCTTTCCCTCGAATAAATAATATAAGATTTTGACTTTTACCACCTTCTTTAACTTTATTAATTTCTAGAAGAATTGTAGAAAATGGAGCAGGAACTGGATGAACAGTATACCCCCCTCTTTCATCTAATATTGCTCATGGTGGAAGTTCTGTTGATTTAGCTATTTTTTCATTACATTTAGCTGGAATTTCATCAATTTTAGGAGCTATTAATTTTATTACAACAATTATTAATATACGATTAAATAATTTATCGTTTGATCAAATACCTTTATTTGTGTGAGCGGTTGGAATTACTGCATTTTTATTACTTTTATCATTACCTGTTCTTGCAGGAGCCATTACTATACTTTTAACTGATCGTAATTTAAATACATCATTTTTGATCCTGCTGGAGGAGGAGATCCAATTTTATACCAACATTTATTTTGATTTTTTGGACATCCAGAAGTTTACTACGATGTGATGCTTGCACAAGTGATCCAAGATATACTGTCTGATCTACC
+
n~~{y~o{mrobnk~o~~~n~x~ln~~vr~~~sj~~d~~x~~~~~B~X|~q~P~~T~lb~~~~~~i~~~~~~~~_~k~~N~~~~P8~~~~E~~~~|~d~X~~~l~~~Z~~~~^~~~h~a~~~~~~yd~~~~x~~x~q~~~~~s~~~~g~n~~q~s~1~~~~o~~~~N~~@~sy~~~~~~~t~~h~~e~~~~n~~~~~~~~~~s~~~~~~~~~~~?~~~~p~~~|~7~~~~~~~~~~~f~~~~p~~~~~~~f~|~n~~o~~;~~{~sa~t~~~~~y~~~s~~v~z~~~~~~m~z]W~~~}~~~~~~~~e~~j~~~~~m~~P~j~~~~~}~~~~J~~~~~~]~~~~~~|{~~~~P~~g~{b~~y~~~~O~~~~~~x~~~~~~~~~~D~~~}l~[{~~~~X~d|\u?zJ~~~~~~~~~;~~~~~~~k~~~o~~vg~qng~~~~~~~h~~P~X~ri~}~ou~~~f~~h~~~~=~~~~~~~{~~v{A~kx~b~{~i~[~~rt~~h~X~~~~L~{~~g~w~~~R~~~~~~~~A~~n~{~~~~~~~~~~~qj~~]~~~~~b~~~~~~[~~~~~~X~~m~w~U~~~R~zjgmz{~~~{~q~L~j~{~~{~~~~E~~~~~s~~~H~~~~~~~~~~x~i~W~p~~~r~^~m~`~~u~x~~~~~~R~~~x~gx~~~~~rv~f~~i~~~~~~`~i%~~~~~~~S~n}}~[~~|~~l~~~~~q~s~P~~~~y}}~s~~wX~~~2~~~~~9~~~~~j~~xi<+~g~w~~-~~~~~~~~u~~~~~~~~~~~~~~l~~t~~~u~w~~~n~~~t~~~{~|~~~~~~~
@m54146_190729_151026/63177685/ccs|MID=KMPUH975-19
GGTAGACACAGTAGAGCGAGCGCAGTCGAACATGTAGCTGACTCAGGTCACATTCAACAAATCATAAAGATATTGGAACATTATATTTTATTTTTGGGATTTGAGCAGGAATAGTAGGAACTTCTTTAAGATTATTAATTCGAGCTGAATTAGGGAATCCTGGTTCTTTAATTGGAGATGATCAAATTTACAATACTATTGTAACAGCCCATGCCTTTATTATAATTTTTTTTATAGTTATACCAATTATAATTGGAGGATTTGGAAATTGATTAGTACCATTAATATTAGGAGCTCCTGATATAGCTTTCCCCCGAATAAATAATATAAGATTTTGACTACTCCCCCCCTCTTTAACATTATTAATTTCTAGAAGAATTGTTGAAACTGGAGCAGGAACAGGATGAACAGTTTACCCCCCATTATCCTCTAATATTGCTCATGGAGGAAGATCTGTAGATTTAGCTATTTTTTCTCTTCATTTAGCAGGAATTTCTTCAATTTTAGGGGCTATCAATTTATTACTACAATTATTAATATACGTTTAACTAATTTATTATTTGATCAACTTCCTTTATTTGTTTGATCAGTAGGAATTACTGCTTTACTCTTACTTTTATCTTTACCTGTTTTAGCTGGAGCTATCACAATACTTCTTACTGATCGAAATATTAATACTTCATTTTTTGATCCAGCAGGAGGAGGAGACCCAATTCTTTATCAACATTTATTTTGATTTTTTGGACATCCTGAAGTTTACTACGATGTGATGCTTGCACAAGTGATCCACACTATACACTGCGCTCTACC
+
~~~~~~~~~~~~~~~~~~~~~~~~~~~~~~~~~~~~~~~~~~~~~~~~~~~~~~~~~~~~~~~~~~~~~~~~~~~~~~~~~~~~~~~~~~~~~~~~~~~~~~~~~~~~~~~~~~~~~~~~~~~~~~~~~~~~~~~~~~~~~~~~~~~~~~~~~~~~~~~~~~~~~~~~~~~~~~~~~~~~~~~~~~~~~~~~~~~~~~~~~~~~~~~~~~~~~~~~~~~~~~~~~~~~~~~~~~~~~~~~~~~~~~~~~~~~~~~~~~~~~~~~~~~~~~~~~~~~~~~~~~~~~~~~~~~~~~~~2~~~~~~~~~~~~~~~~~~~~~~~~~~~~~~~~~~~~~~~~~~~~~~~~~~~~~~~~~~~~~~~~~~~~~~~~~~~~~~~~~~~~~~~~~~~~~~~~~~~~~~~~~~~~~~~~~~~~~~~~~~~~~~~~~~~~~~~~~~~~~~~~~~~~~~~~~~~~~~~~~~~~~~~~~~~~~~~~~~~~~~~~~~~~~~~~~~~~~~~~~~~~~~~~~~~~~~~~~~~~~~~/~~~~~~~~~~~~~~~~~~~~~~~~~~~~~~~~~~~~~~~~~~~~~~~~~~~~~~~~~~~~~~~~~~~~~~~~~~~~~~~~~~~~~~~~~~~~~~~~~~~~~~~~~~~~~~~~~~~~~~~~~~~~~~~~~~~~~~~~~~~~~~~~~~~~~~~~~~~~~~~~~~~~~~~~~~~~~~~~~~~~~~~~~~~~~~~~~~~~~~~~~~~~~~~~~~~~~~~~~~~~~~~H7~~O~fC~~~~~~~~~~~~~~~~~~~~~~~~~~~~~~~~~~~~~~~~~~~~~~~~~~~~~~~~~~
@m54146_190729_151026/63635608/ccs|MID=KMPRO901-19
GGTAGACACAGTAGAGCGAGCGCAGTCGAACATGTAGCTGACTCAGGTCACAGTCAACAAATCATAAAGATATTGGAACTTTATATTTCATTTTCGGTATTTGAGCAGGAATAGTAGGAACTTCTTTAAGTTTATTAATTCGAGCAGAATTAGGTAATCCTGGATTTTTAATTGGTGATGATCAAATTTATAATACTATTGTTACAGCTCATGCTTTTATTATAATTTTTTTTATAGTTATACCTATTATAATTGGAGGATTTGGAAACTGACTAGTTCCTTTAATATTAGGAGCCCCAGATATAGCCTTTCCTCGAATAAATAATATAAGATTTTGACTTCTACCCCCCTCATTAACCTTGTTAATTTCTAGAAGAATTGTTGAAAATGGTGCTGGAACTGGATGAACTGTATACCCCCCTTTATCATCTAATATTGCCCATAGAGGTAGATCAGTTGATTAAGCAATTTTTTCTCTTCATTTAGCAGGAATTTCTTCTATTCTAGGAGCAATTAATTTTATTACTACAATTATTAATATACGGCTTAATAATATATCTTTTGACCAAATACCATTACTTGTTTGAGCAGTAGGAATTACAGCTTTACTTCTTCTTCTTTCTTTACCTGTTTTAGCTGGAGCAATTACTATACTTTTAACTGATCGAAATTTAAATACATCTTTTTCGACCCTACGGGAGGAGGAGATCCAATTTTATATCAACATTTATTTTGATTTTTTGGTCATCCAGAAGTTTACTACGATGTGATGCTTGCACAAGTGATCCATATACGAGATACGTGACTACC
+
~~~~~~~~~~~~~~~~~~~~~~~~~~~~~~~~~~~~~~~~~~~~~~~~~~~~~~~~~~~~~~~~~~~~~~~~~~~~~~~~~~~~~~~~~~~~~~~~~~~~~~~~~~~~~~~~~~~~~~~~~~~~v~~~~~~~~~~~~~~~~~~~~~~~~~~~~~~~~~~~~~~~~~~~~~~~~~~~~~~~~~~~~~~~~~~~~~~~~~~~~~~~~~~~~~~~~~~~~~~~~~~~~\~~~~~~~~~~~~~~~~~~~~~~~~~~~~~~~~~~~~~~~~~~~~~~~~~~~~~~~~~~~~~~~~~~~~~~~~~~~~~~~~~~~~~~~~~~~~~~~~~~~~~~~~~~~~~~~~~~~~~~~~~~~~~~~~~~~~~~~~~~~~~~~~~~~~~~~~~~~~~~r~~~~~~~~~~~~~~~~~~~~~~~~~~~~~~r~~~~~~~~~~~~~~~~~~~~~~~~~~~~~~~~~~~~~~~~~~~~~~~~~~~~~~~~~~~~~~~~~~~~~~~~~~~~~~~~~~~~~~~~~~~~~~~~~~~~~~~~~~~~~~~~~~~~~~~~~~~~~~~~~~~~~~~~~~~~~~~~~~~~~~~~~~~~~~~~~~~~~~~~~~~~~~~~~~~~~~~~~~~~~~~~~~~~~~~~~~~~~~~~~~~~~~~~~~~~~~~~~~~~~~~~~~~~~~~~~~~~~~~~~~~~~~~~~~~~~~~~~~{~~~~~~~~~~~~~~~~~~~~~~~~~~~~~~~~~~~~~~~~~~~~~~~~~~~~~z~~~~~~~~~~~~~~~~~~~~~~~~~~~~~~~~~~~~~~~~~~~~~~~~~~~~~~~~~~~~~~~~~~~~~~~~~
@m54146_190729_151026/63636325/ccs|MID=KMPUH1165-19
GGTAGACACAGTAGAGCGAGCGCAGTCGAACATGTAGCTGACTCAGGTCACAGTCAACCAATCATAAAGATATTGGAATACTTTACTTTATCTTTGCAATCTGGTCTGGAATAATTGGATCCTCTATGAGTATAATTATCCGATTAGAACTCGGATCCTGTAATTCCTTAATCAATAATGATCAAATTTATAACTCATTAGTTACAAGACATGCTTTTATTATAATCTTCTTTATAGTAATACCTTTTATAATTGGAGGATTTGGTAATTTTCTAGTCCCCCTAATACTTGGATCCCCAGATATAGCCTATCCCCGAATAAATAATATAAGATTTTGATTACTCCCGCCTTCTATTACTCTCCTCTTACTAGGAAGATTCATTAATTCAGGGGTCGGAACTGGATGAACAGTTTACCCCCCTTTAGCCTCTAATGTTTTCCACAGAGGAGCCTCTATTGACCTCTCAATTTTCTCACTACATATTGCAGGAATATCTTCTATTCTTGGTGCTATTAATTTTATTGCTACAATTATTAATATACATCATAAAAATTTTACTATAGATAAAATTCCTTTATTAGTTTGATCAATTTTAATCACAGCAATTCTTCTACTTCTCTCCCTCCCAGTTCTCGCCGGAGCAATTACTATACTTTTAACTGACCGTAATCTTAACACTTCATTTTTGACCCCGCAGGAGGAGGGGACCCCATTCTTTACCAACACCTCTTTTGATTTTTTGGACACCCAGAAGTTTACTACGATGTGATGCTTGCACAAGTGATCCATCACATATGTATACATCTACC
+
~~~~~~~~~~~~~~~~~~~~~~~~~~~~~~~~~~~~~~~~~~~~~~~~~~~~~~~~~~~~~~~~~~~~~~~~~~~~~~~~~~~~~~~~~~~~~~~~~~~~~~~~~~~~~~~~~~~~~~~~~~~~~~~~~~~~~~~~~~~~~~~~~~~~~~~~~~~~~~~~~~~~~~~~~~~~~~~~~~~~~~~~~~~~~~~~~~~~~~~~~~~~~~~~~~~~~~~~~~~~~~~~~~~~~~~~~~~~~~~~~~~~~~~~~~~~~~~~~~~~~~~~~~~~~~~~~~~~~~~~~~~~~~~~~~~~~~~~~~~~~~~~~~~~~~~~~~~~~~~~~~~~~~~~~~~~~~~~~~~~~~~~~~~~~~~~~~~~~~~~~~~~~~~~~~~~~~~~~~~~~~~~~~~~~~~~~~~~~~~~~~~~~~~~~~~~~~~~~~~~~~~~~~~~~~~~~~~~~~~~~~~~~~~~~~~~~~~~~~~~~~~~~~~~~~~~~~~~~~~~~~~~~~~~~~~~~~~~~~~~~~~~~~~~~~~~~~~~~~~~~~~~~~~~~~~~~~~~~~~~~~~~~~~~~~~~~~~~~~~~~~~~~~~~~~~~~~~~~~~~~~~~~~~~~~~~~~~~~~~~~~~~~~~~~~~~~~~~~~~~~~~~~~~~~~~~~~~~~~~~~~~~~~~~~~~~~~~~~~~~~~~~~~~~~~~~~~~~~~~~~~~f~~~~~~~~~~~~~~~~~~~~~~~~~~~~~~~~~~~~~~~~~~~~~~~~~~~~~~~~~~~~~~~~~~~~~~~~~~~~~~~~~~~~~~~~~~~~~~~~~~~~~~~~~~~~~~~~~~~~~~~~~~~~~~
@m54146_190729_151026/64095175/ccs|MID=KMPNU1341-19
GGTAGACACAGTAGAGCGAGCGCAGTCGAACATGTAGCTGACTCAGGTCACATTCAACAAATCATAAAGATATTGGAACTTTATATTTATTTTTGGAATTTGAGCTGGTATAGTAGGAACTTCACTTAGATTATTAATTCGAGCTGAATTAGGAACCCCTGGATCTTTAATTGGTGATGATCAAATTTATAATACTATTGCAACTGCTCATGCTTTTATTATAATTTTTTTTATAGTTATACCTATTATAATTGGAGGATTTGGTAATTGATTAATTCCATTAATATTAGGTGCCCCTGATATAGCTTTCCCTCGAATAAATAATATAAGATTTTGACTTTTACCACCTTCTTTAACTTTATTAATTTCTAGAAGAATTGTAGAAAATGGAGCAGGAACTGGATGAACAGTATACCCCCCTCTTTCATCTAATATTGCTCATGGTGGAAGTTCTGTTGATTTAGCTATTTTTTCATTACATTTAGCTGGAATTTCATCAATTTTAGGAGCTATTAATTTTATTACAACAATTATTAATATACGATTAAATAATTTATCATTTGATCAAATACCTTTATTTGTGTGAGCAGTTGGAATTACTGCATTTTTATTACTTTTATCATTACCTGTTCTTGCAGGAGCCATTACTATACTTTTAACTGATCGTAATTTAAATACATCATTTTTTGATCCTGCTGGAGGAGGAGATCCAATTTTATACCAACATTTATTTTGATTTTTTGGTCATCCTGAAGTTTACTACGATGTGATGCTTGCACAAGTGATCCAAGATATACTGTCTGATCTACC
+
~~~~~~~~~~~~~~~~~~~~~~~~~~~~~~~~~~~~~~~~~~~~~~~~~~~~~~~~~~~~~~~~~~~~~~~~~~~~~~~~~~~~~~~~~~~~~~~~~~~~~~~~~~~~~~~~~~~~~~~~~~~~~~~~~~~~~~~~~~~~~~~~~~~~~~~~~~~~~~~~~~~~~~~~~~~~~~~~~~~~~~~~~~~~~~~~~~~~~~~~~F~~~~~~~~~~~~~~~~~~~~~~~~~~~~~~~~~~~~~~~~~~~~~~~~~~~~~~~~~~~~~~~~~~~~~~~~~~~~~~~~~~~~~~~~~~~~~~~~~~~~~~~~~~~~~~~~~~~~~~~~~~~~~~~~~~~~~~~~~~~~~~~~~~~~~~~~~~~~~~~~~~~~~~~~~~~~~~~~~~~~~~~~~~~~~~~~~~~~~~~~~~~~~~~~~~~~~~~~~~~~~~~~~~~~~~~~~~~~~~~~~~~~~~~~~~~~~~~~~~~~~~~~~~~~~~~~~~~~~~~~~~~~~~~~~~~~~~~~~~~~~~~~~~~~~~~~~~~~~~~~~~~~~~~~~~~~~~~~~~~~~~~~~~~~~~~~~~~~~~~~~~~~~~~~~~~~~~~~~~~~~~~~~~~~~~~~~~~~~~~~~~~~~~~~~~~~~~~~~~~~~~~~~~~~~~~~~~~~~~~~~~~~~~~~~~~~~~~~~~~~~~~~~~~~~~~~~~~~~~~~~~~~~~~~~~~~~~~~~~~~~~~~~~~~~~~~~~~~~~~~~~~~~~~~~~~~~~~~~~~~~~JD~~~~~~~~~~~~~~~~~~~~~~~~~~~~~~~~~~~~~~~~~~~~~~~~~~~~~~~~~~~~~~~~
@m54146_190729_151026/65012477/ccs|MID=KMPUH1161-19
GGTAGACACAGTAGAGCGAGCGCAGTCGAACATGTAGCTGACTCAGGTCACATTCAACAATCATAAAGATATTGGAATACTTTATTTTATCTTTGCAATCTGATCTGGAATAATTGGATCCTCTATGAGTATAATTATCCGATTAGAACTCGGATCCTGTAATTCCTTAATCAATAATGATCAAATTTATAACTCATTAGTTACAAGACATGCTTTTATTATAATCTTCTTTATAGTAATACCTTTTATAATTGGAGGATTTGGTAATTTTCTAGTCCCCCTAATACTTGGATCCCCAGATATAGCCTATCCCCGAATAAATAATATAAGATTTTGATTACTCCCGCCTTCTATTACTCTCCTCTTACTAGGAAGATTCATTAATTCAGGGGTCGGAACTGGATGAACAGTTTACCCCCCTTTAGCCTCTAATGTTTTCCACAGAGGAGCCTCTATTGACCTCTCAATTTTCTCACTACATATTGCAGGAATATCTTCTATTCTTGGTGCTATTAATTTTATTGCTACAATTATTAATATACATCATAAAAATTTTACTATAGATAAAATTCCTTTATTAGTTTGATCAATTTTAATCACAGCAATTCTTCTACTTCTCTCCCTCCCAGTTCTCGCCGGAGCAATTACTATACTTTTAACTGACCGTAATCTTAACACTTCATTTTTTGACCCCGCAGGAGGAGGGGACCCCATTCTTTACCAACACCTCTTTTGATTTTTTGGTCATCCTGAAGTTTACTACGATGTGATGCTTGCACAAGTGATCCATGAGATATGCATGATGCTACC
+
~~~~~~~~~~~~~~~~~~~~~~~~~~~~~~~~~~~~~~~~~~~~~~~~~~~~~~~~~]~~~~~~~~~~~~~~~~~~~~~~~~~~~~~~~~~~~~~~~~~~~~~~~~~~~~~~~~~~~~~~~~~~~~~~~~~~~~~~~~~~~~~~~~~~~~~~~~~~~~~~~~~~~~~~~~~~~~~~~~~~~~~~~~~~~~~~~~~~~~~~~~~~~~~~~~~~~~~~~~~~~~~~~~~~~~~~~~~~~~~~~~~~~~~~~~~~~~~~~~~~~~~~~~~~~~~~~~~~~~~~~~~~~~~~~~~~~~~~~~~~~~~~~~~~~~~~~~~~~~~~~~~~~~~~~~~~~~~~~~~~~~~~~~~~~~~~~~~~~~~~~~~~~~~~~~~~~~~~~~~~~~~~~~~~~~~~~~~~~~~~~~~~~~~~~~~~~~~~~~~~~~~~~~~~~~~~~~~~~~~~~~~~~~~~~~~~~~~~~~~~~~~~~~~~~~~~~~~~~~~~~~~~~~~~~~~~~~~~~~~~~~~~~~~~~~~~~~~~~~~~~~~~~~~~~~~~~~~~~~~~~~~~~~~~~~~~~~~~~~~~~~~~~~~~~~~~~~~~~~~~~~~~~~~~~~~~~~~~~~~~~~~~~~~~~~~~~~~~~~~~~~~~~~~~~~~~~~~~~~~~~~~~~~~~~~~~~~~~~~~~~~~~~~~~~~~~~~~~~~~~~~~~~~~~~~~~~~~~~~~~~~~~~~~~~~~~~~~~~~~~~~~~~~~~~~~~~~~~~~~~~~~~~~~~~~~~~~~~~~~~~~~~~~~~~~~~~~~~~~~~~~~~~~~~~~~~~~~~~~~~~~~~~~~~~~
@m54146_190729_151026/65208927/ccs|MID=KMPIT154-19
GGTAGACACAGTAGAGCGAGCGCAGTCGAACATGTAGCTGACTCAGGTCACAGTTCAACAAATCATAAAGATATTGGTACATTATATTTTATTTTTGGAGCGTGATCCGGAATAGTAGGAACATCTTTAAGAATCTTAATTCGAGCTGAATTAGGTCATCCAGGAGCTTTAATTGGAGATGACCAAATTTATAATGTAATTGTTACAGCTCATGCTTTTGTAATAATTTTTTTTATAGTAATACCAATTATAATTGGAGGGTTTGGAAATTGATTAGTTCCTCTTATATTAGGAGCTCCAGATATAGCATTCCCTCGAATAAATAATATAAGTTTTTGATTACTACCCTCAGCTTTAACTTTATTATTAGTAAGTAGTATAGTAGAAAATGGAGCTGGAACAGGATGAACAGTTTATCCTCCTTTATCATCTAATATTGCTCATGGAGGAGCTTCTGTTGATTTAGCTATTTTTTCATTACATTTAGCTGGAATTTCATCAATTTTAGGAGCTGTAAATTTTATTACTACTGTAATTAATATACGATCAACAGGAATTACCTTTGATCGAATACCTTTATTTGTATGATCAGTAGTAATTACAGCTCTATTATTACTATTATCATTACCTGTATTAGCAGGAGCTATTACAATATTATTAACTGATCGAAATCTAAATACTTCATTCTTTGACCCTGCTGGAGGAGGAGATCCAATTTTATACCAACACTTATTTTGATTTTTTGGTCACCCAGAAGTTTACTACGATGTATGCTTGCACAATGATCCAAGCGACGCGAGAGTGCCTACC
+
~~~~~~~~~~~~~~~~~~~~~~~~~~~~~~~~~~~~~~~~~~~~~~~~~~~Q~~~~~~.F~~~~~~~~~~~~~~~~~~~~~~~~~~~~~~~~~~~~~~~~~~~~~~~~~~~~~~~~~~~~~~~~~~~~~~~~~~~~~~~~~~~~~~~~~~~~~~~~~~~~~~~~~~~~~~~~~~~~~~~~~~~~~~~~~~~~~~~~~~~~~~~~~~~~~~~~~~~~~~~~~~~~~~Q~~~~~~~~~~~~~~~~~~~~~~~~~~~~~~~u~~~~~~~~~~~~~~~~~~~~~~~~~~~~~~~~~~~~~~~~~~~~~~~~~~~~~~~~~~~~~~~~~~~~~~~~~h~~~~~~~~~~~~P~~~i~~~~~~~~~~~~~~~~~~~~~~~~~~~~~~~~~~~~~~~~~~~~~~~~~~~~~~~~~~~~~~~~~~~~~~~~~~~~~~~~~~~~~~~~~~~~~~~~~~~~~~~~~~~~~~~~~~~~~~~~~~~~~~~~~~~~~~~~~~~~~~~~~~~~~~~~~~~~~~~~~~~~~~~~~~~~~~~~~~~~~~~~~~~~~~~~~~~~~~~~~~~~~~~~~~~~~~~~~~~~~~~~~~~~~~~~~~~~~~~~~~~~~~~~~~~~~~~~~~~~~~~~~~~~~~~~~~~~~~~~~~~~~~~~~~~~~~~~~~~~~~~~~~~~~~~~~~~~~~~~~~~~~~~~~~~~~~~~~~~~~~~~~~~~~~~~~~~~~~~~~~~~~x~~~~~~~~~~~~~~~~~~~~~~~~~~~~~~~~~~~~~~~~~~~~~~~~~~~~~~~~~~~~~~~~~~~~~~~~~~~~~~~~~~~~~~~~~~~~~~
@m54146_190729_151026/65994960/ccs|MID=KMPNU1348-19
GGTAGACACAGTAGAGCGAGCGCAGTCGAACATGTAGCTGACTCAGGTCACATTCAACCAATCATAAAGATATTGGAGCCTTATATTTTATTTTTGGAATTTGAGCAGGTATAATTGGAACATCTCTTAGTTTATTAATCCGAACAGAATTAGGTAATCCTGGATCTTTAATTGGAGATGATCAAATTTATAATACAATTGTAACAGCACATGCTTTTATTATAATTTTTTTTATAGTTATACCTATTATAATTGGAGGATTTGGAAATTGATTAGTCCCACTAATACTAGGAGCCCCTGATATAGCTTTCCCTCGAATAAATAATATAAGTTTTTGATTATTACCCCCCTCTTTAATTTTATTAATTTCTAGAAGAATTGTAGAAAATGGAGCAGGAACAGGTTGAACAGTATACCCCCCTTTATCTTCTAATATCGCTCACGGTGGCTCTTCAGTTGATTTAGCTATTTTCTCTTTACATTTAGCAGGTATTTCATCAATTTTAGGGGCAATTAATTTTATTACTACAATTATTAATATACGTATTAACAGTATATCTTTTGATCAAATACCTTTATTTGTATGAGCTGTAGGAATTACAGCATTATTATTATTATATCTTTACCTGTATTAGCAGGAGCTATTACTATATTATTAACAGATCGAAATATTAATACATCTTTTTTTGACCCTGCAGGAGGAGGAGATCCTATTCTTTATCAACATTTATTTTGATTTTTTGGTCACCCTGAAGTTTACTACGATGTGATGCTTGCACAAGTGATCCAACAGTAGACTCTCAGACTACC
+
~~~~~~~~~~~~~~~~~~~~~~~~~~~~~~~~~~~~~~~~~~~~~~~~~~~~~~~~~IQl~~~~~~~~~~~~~~~~)~Y~~~~~~~~~~~~~~~~~~~~~~~~~~~~~~~~~~~~~~~~~~~~~~~~~~~~~~~~~~~~~~~~~~~~~~~~~~~~~~~~~~~~~~~~~~~~~~~~~~~~~~~~~~~~~~~~~~~~~~~~~~~~~~~~~~~~~~~~~~~~~~~~d~&~~~~~~~~~~~~~~~~~~~~~~~~~~~~~~~~~~~~~~~~~~~~~~~~~~~~~~~~~~~~~~~~~~~~~~~~~~~~~~~~~~~~~~~~~~~~~~~~~~~~~~~~~~~~~~~~~~~~~~~~~~~~~~~~~~~~~~~~~~~~~~~~~~~~~~~~~~~~~~~~~~~~~~~~~~~~~~~~~~~~~~~~~~~~~~~~~~~~~~~~~~~~~~~~~~~~~~~~~~~~~~~~~~~~~~~~~~~~~~~~~~~~~~~~~~~~~~~~~~~~~~~~~~~~~~~~~~~~~~~~~~~~~~~~~~~~~~~~~~~~~~~~~~~~~~~~~~~~~~~~~~~~~~~~~~~~~~~~~~~~~~~~~~~~~~~~~~~~~~~~~~~~~~~~~~~~~~~~~~~~~~~~~~~~+~{5~~~~~~~~~~~~~~~~~~~~~~~~~~~~~~~~~~~~~~~~~~~~~~~~~~~~~~~~~~~~~~~b~~~~~~~~~~~~~~~~~~~~~~~~~~~~~~~~~~~~~~~~~~~~~~~~~~~~~~s~~~~~~~~~~~~~/U~~~~~~~~~~~~~~~~~~~~~~~~~~~~~~~~~~~~~~~~~~~~~~~~~~~~~~~~~~
@m54146_190729_151026/66585001/ccs|MID=KMPJO1897-19
GGTAGACACAGTAGAGCGAGCGCAGTCGAACATGTAGCTGACTCAGGTCACAGTCAACAAATCATAAAGATATTGGAACATTATATTTTATCTTTGGAATTTGAGCAGGAATAGTAGGAACATCTTTAAGACTCTTAATTCGAGCAGAATTAGGTAATCCTGGATCATTAATTGGTGATGATCAAATTTATAATACTATTGTTACAGCTCATGCTTTTATTATAATTTTTTTATAGTTATACCTATTATAATTGGAGGATTTGGTAATTGATTAGTTCCTTTAATATTAGGAGCCCCTGATATAGCTTTCCCTCGTATAAATAATATAAGTTTTTGATTATTACCCCCTTCTATTACACTCTTAATTTCAAGAAGAATTGTAGAAACTGGAGCAGGAACTGGATGAACTGTGTACCCCCCACTTTCATCTAATATTGCTCATGGAGGAAGATCTGTTGATTTAGCTATTTTTTCCCTTCATTTAGCTGGTATTTCCTCAATTTTAGGTGCAATTAATTTTATTACAACAATTATTAATATACGAATTAATGGTCTCTCATTTGATCAAATACCATTATTTGTTTGAGCAGTAGGAATTACAGCATTATTATTACTTTTATCTTTACCTGTATTAGCAGGAGCAACTACTATACTATTAACAGATCGAAATTTAAATACCTCATTTTTTGACCCAGCTGGAGGAGGTGATCCAATTTTATATCAACATTTATTTTGATTTTTTGGACACCCTGAAGTTTACTACGATGTGATGCTTGCACAAGTGATCCAGCGCTAGTGTGTACGACTACC
+
~~~~~~~~~~~~~~~~~~~~~~~~~~~~~~~~~~~~~~~~~~~~~~~~~~~~~~~~~~~~~~~~~~~~~~~~~~~~~~~~~~~~~~~~~~~~~~~~~~~~~~~~~~~~~~~~~~~~~~~~~~~~~~~~~~~~~~~~~~~~~~~~~~~~~~~~~~~~~~~~~~~~~~~~~~~~~~~~~~~~~~~~~~~~~~~~~~~~~~~~~~~~~~~~~~~~~~~~~~~~~~~~~~~~~~~~~~~~~~~~~~~~~~~~~~~~~~~~~~~~~~~~~~~~~~~~~~~~~~~~~~~~~~~~~~~~~~~~~~~~~~~~~~~~~~~~~~~~~~~~~~~~~~~~~~~~~~~~~~~~~~~~~~~~~~~~~~~~~~~~~~~~~~~~~~~~~~~~~~~~~~~~~~~~~~~~~~~~~~~~~~~~~~~~~~~~~~~~~~~~~~~~~~~~~~~~~~~~~~~~~~~~~~~~~~~~~~~~~~~~~~~~~~~~~~~~~~~~~~~~~~~~~~~~~~~~~~~~~~~~~~~~~~~~~~~~~~~~~~~~~~~~~~~~~~~~~~~~~~~~~~~~~~~~~~~~~~~~~~~~~~~~~~~~~~~~~~~~~~~~~~~~~~~~~~~~~~~~~~~~~~~~~~~~~~~~~~~~~~~~~~~~~~~~~~~~~~~~~~~~~~~~~~~~~~~~~~~~~~~~~~~~~~~~~~~~~~~~~~~~~~~~~~~~~~~~~~~~~~~~~~~~~~~~~~~~~~~~~~~~~~~~~~~~~~~~~~~~~~~~~~~~~~~~~~~~~~~~~~~~~~~~~~~~~~~~~~~~~~~~~~~~~~~~~~~~~~~~~~~~~~~~~~~~~~
@m54146_190729_151026/67306194/ccs|MID=KMPIT155-19
GGTAGACACAGTAGAGCGAGCGCAGTCGAACATGTAGCTGACTCAGGTCACGTTCAACCAATCATAAAGATATTGGAACTTTATATTTATTTTTGGAGCTTGATCAGGAATAGTAGGAACTTCATTAAGTATTTTAATTCGAACTGAATTAGGACATCCTGGAGCTTTGATTGGTAATGATCAAATTTATAATGTTATTGTAACAGCTCATGCATTTATTATAATTTTCTTTATAGTTATACCAATTATAATTGGAGGATTTGGTAATTGATTAGTCCCATTAATATTAGGAGCCCCAGATATAGCATTTCCTCGAATAAATAATATAAGATTTTGATTATTACCTCCAGCTTTAACCTTATTACTAGTTAGTAGTATAGTGGATAACGGAGCAGGTACAGGTTGAACTGTATATCCTCCTTTATCATCAAATATTGCTCATATAGGAGCTTCTGTTGATTTAGCTATTTTTTCTCTTCATTTAGCAGGAATTTCTTCAATTTTAGGAGCTGTAAACTTTATTACAACAGTAATTAATATACGATCCACAGGAATTACACTTGATCGAATACCTTTATTTGTATGATCAGTAGCAATTACAGCATTATTATTACTTTTATCTTTACCTGTATTAGCTGGAGCTATTACTATATTATTAACAGATCGAAATTTAAATACTTCTTTTTTTGACCCCGCTGGAGGAGGAGATCCCTATTTTATATCAACATTTATTTTGATTTTTTGGACACCCAGAAGTTTACTACGATGTGATGCTTGCACAAGTGATCCATGCATAGTAGTGCTCTCTAC
+
~~~~~~~~~~~~~~~~~~~~~~~~~~~~j~~~~~~~~~~~~~~~~~~~~~~l=~~~~U/=~~~~~~~~~~~~~~~~~~~~~~~~~/~~-x~~~~~~~~~~~~~~~~~~~~~~~~~~~~~~~~~~~~~~~~~~~~~~~~~~~~~~~~~~~~~~~~~~~~~~~~~~~S~~V3~~~~~~~~~~~~~~~~~~~~~~~~~~~~~~~~~~~~~~~~~~~~~~~~~~~~~~~~~~~~~~~~~~~~~~~~~~~~~~~~~~~~~~~~~~~~~~~~~~~~~~~~~ACr~~~~~~~~~~~~~~~w~~~~~~~~~~~~~~~~~~~~~~~~~~~~~~~~~~~~~6~YQ~~~~~~~~~~~~~~~~x~~~~~~~~{0~~~~~~~~~~~~~~~~~~~~~~~~~~~~~~~~~~~~~~~~~~~~~~~~~Bj~~~~~~~k~~~~~~~~~~~~~~~~~~~~~~~~~~~~~~~~~~~~~~~~~~~~~~p~~~~~~~~~~~~~~~~~~~~~~~~~~~~~~~~~~~~~~~~~~~~~~~~;'~~~~~~~~~~~~~~~~~~~~~~~~~~~~~~~~~~~~~~~~~~~~~~~~~~~~~~~L~~~@~~~~~~~~~~~~~~~~~~~~~~~~~~~~~~~~~~~~~~~~~~~~~~~~~~~~~~~~~~~~~~~~~~~~~~~~~~~~~~~~~~~~~~~~~~~~~~~~~~~~~~~4~~~~~~~~~~~~~~~b~~L~~(~~~~L2~~~~y~~~~~~~~~~~~~~~~^~~~~~]~~~~~~~~~~~~~~~~~~~~~~~~~~~~~~~~~~~~~~~~~~~~~~~~~~~~~~~~~~~~~~~~~~~~~~~~
@m54146_190729_151026/67306350/ccs|MID=KMPRO044-19
GGTAGACACAGTAGAGCGAGCGCAGTCGAACATGTAGCTGACTCAGGTCACGTTCAACAAATCATAAAGATATTGGAACTTTATATTTCATTTTTGGAGCCTGATCAGGAATAGTAGGAACTTCATTAAGAATCCTAATTCGAGCTGAATTAGGACATCCTGGTGCTTTAATTGGAGATGACCAAATTTATAATGTAATTGTTACAGCCCATGCTTTTATTATAATTTTTTTATAGTAATACCTATTATAATTGGAGGATTCGGAAATTGACTAGTTCCATTAATATTAGGAGCTCCAGATATAGCCTTTCCTCGAATAAATAATATAAGATTTTGACTTCTTCCCCCTGCTTTAACATTATTACTTGTAAGAAGTATAGTAGAAAAGGGAGCTGGAACTGGATGAACTGTTTACCCCCCTTTATCTTCAAATATTGCTCATGGAGGCGCTTCTGTTGATTTAGCTATTTTTTCTCTACATTTAGCAGGAATTTCATCTATTTTAGGAGCAGTTAATTTTATTACTACTGTAATTAATATACGAGCTACTGGTATTACATTTGATCGAATACCTTTATTTGTATGATCAGTAGTAATCACAGCTCTTTTATTACTTCTTAGTTTACCAGTTTTAGCTGGAGCAATTACTATATTATTAACAGATCGAAATTTAAATACATCATTTTTTGATCCAGCCGGAGGAGGAGATCCTATTTTATACCAACATTTATTCTGATTTTTTGGACACCCAGAAGTTTACTACGATGTGATGCTTGCACAAGTGATCCACACATACTACTACTGACTACC
+
~~~~~~~~~~~~~~~~~~~~~~~~~~~~~~~~~~~~~~~~~~~~~~~~~~~~~~~~~~~~~~~~~~~~~~~~~~~~~~~~~~~~~~~~~~~~~~~~~~~~~~~~~~~~~~~~~~~~~~~~~~~~~~~~~~~~~~~~~~~~~~~~~~~~~~~~~~~~~~~~~~~~~~~~~~~~~~~~~~~~~~~~~~~~~~~~~~~~~~~~~~~~~~~~~~~~~~~~~~~~~~~~~y~~~~~~~~~~~~~~~~~~~~~~~~~~~~~~~~~~~~~~~~~~~~~~~~~~~~~~~~~~~~~~~~~~~~~~~~~~~~~~~~~~~~~~~~~~~~~~~~~~~~~~~~~~~~~~~~~~~~~~~~~~~~~~~~~~~~~~~~~~~~~~~~~~~~~~~~~~~~~~~~~~~~~~~~~~~~~~~~~~~~~~~~~~~~~~~~~~~~~~~~~~~~~~~~~~~~~~~~~~~~~~~~~~~~~~~~~~~~~~~~~~~~~~~~~~~~~~~~~~~~~~~~~~~~~~~~~~~~~~~~~~~~~~~~~~~~~~~~~~~~~~~~~~~~~~~~~~~~~~~~~~~~~~~~~~~~~~~~~~~~~~~~~~~~~~~~~~~~~~~~~~~~~~~~~~~~~~~~~~~~~~~~~~~~~~~~~~~~~~~~~~~~~~~~~~~~~~~~~~~~~~~~~~~~~~~~~~~~~~~~~~~~~~~~~~~~~~~~~~~~~~~~~~~~~~~~~~~~~~~~~~~~~~~~~~~~~~~~~~~~~~~~~~~~~~~~~~~~~~~~~~~~~~~~~~~~~~~~~~~~~~~~~~~~~~~~~~~~~~~~~~~~~~~~~~~~~~~~~~~~~~~~
@m54146_190729_151026/67436903/ccs|MID=KMPIT152-19
GGTAGACACAGTAGAGCGAGCGCAGTCGAACATGTAGCTGACTCAGGTCACATTCAACAAATCATAAAGATATTGGTACATTATATTTTATTTCGGAGCTTGAGCAGGAATAGTAGGGACCTCCTTAAGTATTTTAGTTCGAGCTGAATTAGGTCACCCTGGCTCTTTAATTGGTGATGATCAAATTTATAACGTAATTGTTACAGCCCACGCTTTCATTATAATTTTCTTTATAGTTATACCAATTATAATTGGAGGATTTGGAAATTGATTAGTTCCCCTTATATTAGGAGCCCCTGACATAGCGTTTCCTCGAATAAATAATATAAGATTCTGAATATTACCTCCATCATTAACCTTATTATTAGTAAGATCTATAGTAGAAAATGGAGCAGGTACAGGATGAACTGTTTATCCCCCTCTCTCTGCAGGAATCGCCCATGGAGGAGCTTCGGTTTATCTAGCTATCTTCTCCTTACACCTGGCGGGAATTTCATCTATTTTAGGGGCTGTTAATTTTATTACTACAGTAATTAATATACGTTCTGTAGGAATTACATTTGACCGAATACCCCTATTTGTTTGATCAGTAGCTATTACAGCAATTTTATTACTTTTATCTCTACCCGTTCTTGCAGGAGCTATTACAATATTATTAACTGATCGAAATTTGAATACCTCATTCTTTGATCCCGCTGGAGGAGGAGACCCTATTTTATACCAACATTTATTTTGATTTTTTGGACACCCAGAAGTTTACTACGATGTGATGCTTGCACAAGTGATCCATACTCATATATGCTACCTACC
+
~~~~~~~~~~~~~~~~~~~~~~~~~~~~~~~~~~~~~~~~~~~~~~~~~~~~~~~~~~~~~~~~~~~~~~~~~~~~~~~~~~~~~~~~~~4~~~~~~~{~~~~~~~~~~~~~~~~~~~~~~~~~~~~~~~~~~~~~~~~~~~~~~~~~~~~~~~~~~~~~~~~~~~~~~~~~~~~~~~~~~~~~~~~~~~~~~~~~~~~~~~~~~~~~~~~~~~~~~~~~~~~~~~~~~~~~~~~~~~~~~~~~~~~~~~~~~~~~6~~~~~~~~~~~~~~~~~~~~~~~~~~~~~~~~~~~~~~~~~~~~~~~~~~~~~~~~~~~~~~~~~~~~~~~~~~~~~~~~~~~~~~~~~~~~~~~~~~~~~~~~~~~~~~~~~~~~~~~~~~~~~~~~~~~~~~~~~~~~~~~~~~~~~~~~~~~~~~~~~~~~~~~~~~~~~~~~~~~~~~~~~~~~~~~~~~~~~~~~~~~~~~~~~~~~~~~~~~~~~~~~~~~~~~~~~~~~~~~~~~~~~~~~~~~~~~~~~~~~~~~~~~~~~~~~~~~~~~~~~~~~~~~~~~~~~~~~~~~~~~~~~~~~~~~~~~~~~~~~~~~~~~~~~~~~~~~~~~~~~~~~~~~~~~~~~~~~~~~~~~~~~~~~~~~~~~~~~~~~~~~~~~~~~~~~~~~~~~~~~~~~~~~~~~~~~~~~~~~~~~~~~~~~~~~~~~~~~~~~~~~~~~~~~~~~~~~~~~~~~~~~~~~~~~~~~~~~~~~~~~~~~~~~~~~~~~~~~~~~~~~~~~~~~~~~~~~~~~~~~~~~~~~~~~~~~~~~~~~~~~~~~~~~~~~~~
@m54146_190729_151026/67829972/ccs|MID=KMPRO051-19
GGTAGACACAGTAGAGCGAGCGCAGTCGAACATGTAGCTGACTCAGGTCACATTCACAAATCATAAAGATATTGGAACATTATATTTTATTTTTGGAGCTTGATCAGGAATAATTGGAACTTCTTTAAGTATACTTATTCGAGCAGAATTAGGTCATCCTGGGTCTTTAATTGGAGATGATCAAATTTATAATGTAATTGTTACAGCTCATGCATTTATTATAATTTTTTTTATAGTTATACCAATTATAATTGGAGGATTTGGAAATTGATTAGTTCCTCTTATATTAGGAGCTCCAGATATAGCTTTTCCTCGAATAAATAATATAAGATTTTGATTATTACCCCCTGCTTTAACATTACTACTTATAAGTTCTATAGTAGAAAATGGAGCTGGTACTGGATGAACAGTTTATCCACCTCTCTCATCAAATATCGCTCATGGAGGAGCTTCTGTAGATTTAGCTATTTTTTCTTTACATTTAGCTGGAATTTCTTCAATTCTAGGAGCTGTAAATTTTATTACAACTGTAATTAATATACGAGCAAGAGGAATTTCTTTTGACCGAATACCTTTATTTGTATGATCAGTAGTAATTACAGCTTTATTATTATTATTATCTCTTCCTGTATTAGCAGGTGCTATTACTATATTACTTACAGATCGAAATTTAAATACTTCTTTTTTTGATCCAGCAGGAGGTGGTGACCCAATTCTTTATCAACATCTTTTTTGATTTTTTGGTCACCCAGAAGTTTACTACGATGTGATGCTTGCACAAGTGATCCAATACACTCATGTGCACCTACC
+
~~~~~~~~~~~~~~~~~~~~~~~~~~~~~~~~~~~~~~~~~~~~~~~~~~~~{~~X~~~~~~~~~~~~~~~~~~~~~~~~~~~~~~~~~~~~~~~~~~~~~~~~~~~~~~~~~~~~~~~~~~~~~~~~~~~~~~~~~~~~~~~~~~~~~~~~~~~~~~~~~~~~~~~~~~~~~~~~~~~~~~~~~~~~~~~~~~~~~~~~~~~~~~~~~~~~~~~~~~~~~~~~8~~~~~~~~~~~~~~~~~~~~~~~~~~~~~~~~~~~~~~~~~~~~~~~~~~~~~~~~~~~~~~~~~~~~~~~~~~~~~~~~~~~~~~~~~~~~~~~~~~~~~~~~~~~~~~~~~~~~~~~~~~~~~~~~~~~~~~~~~~~~~~~~~~~~~~~~~~~~~~~~~~~~~~~~~~~~~~~~~~~~~~~~~~~~~~~~~~~~~~~~~~~~~~~~~~~~~~~~~~~~~~~~~~~~~~~~~~~~~~~~~~~~~~~~~~~~~~~~~~~~~~~~~~~~~~~~~~~~~~~~~~~~~~~~~~~~~~~~~~~~~~~~~~~~~~~~~~~~~~~~~~~~~~~~~~~~~~~~~~~~~~~~~~~~~~~~~~~~~~~~~~~~~~~~~~~~~~~~~~~~~~~~~~~~~~~~~~~~~~~~~~~~~~~~~~~~~~~~~~~~~~~~~~~~~~~~~~~~~~~~~~~~~~~~~~~~~~~~3~~~~~~~~~~~~~~~~~~~~~~~~~~~~~~~~~~~~~~~~~~~~~~~~~~~~~~X~~~~~~~~~~~~~~~~~~~~~~~~~~~~~~~~~~~~~~~~~~~~~~~~~~~~~~~~~~~~~~~~~~~~~~~~~
@m54146_190729_151026/68157930/ccs|MID=KMPIT154-19
GGTAGACACAGTAGAGCGAGCGCAGTCGAACATGTAGCTGACTCAGGTCACATTCAACCAATCATAAAGATATTGGTACATTATATTTTATTTTTGGAGCGTGATCCGGAATAGTAGGAACATCTTTAAGAATCTTAATTCGAGCTGAATTAGGTCATCCAGGAGCTTTAATTGGAGATGACCAAATTTATAATGTAATTGTTACAGCTCATGCTTTTGTAATAATTTTTTTTATAGTAATACCAATTATAATTGGAGGGTTTGGAAATTGATTAGTTCCTCTTATATTAGGAGCTCCAGATATAGCATTCCCTCGAATAAATAATATAAGTTTTTGATTACTACCCCCAGCTTTAACTTTATTATTAGTAAGTAGTATAGTAGAAAATGGAGCTGGAACAGGATGAACAGTTTATCCTCCTTTATCATCTAATATTGCTCATGGAGGAGCTTCTGTTGATTTAGCTATTTTTTCATTACATTTAGCTGGAATTTCATCAATTTTAGGAGCTGTAAATTTTATTACTACTGTAATTAATATACGATCAACAGGAATTACCTTTGATCGAGTACCTTTATTTGTATGATCAGTAGTAATTACAGCTTTATTATTACTATTATCATTACCTGTATTAGCAGGAGCTATTACAATATTATTAACTGATCGAAATCTAAATACTTCATTCTTTGACCCTGCTGGAGGAGGAGATCCAATTTTATACCAACACTTATTTTGATTTTTTGGTCATCCAGAAGTTTACTACGATGTGATGCTTGCACAAGTGATCCAAGCGACGCGAGAGTGCCTAC
+
~~~~~~~~~~~~~~~~~~~~~~~~~~~~~~~~~~~~~~~~~~~~~~~~~~~~r~~~~~~j~~~~~~~~~~~~~~~~~~~~~~~~~~~~~~~~~~~~~~~~~~~~~~~~~~~~~~~~~~~~~~~~~~~~~~~~~~~~~~~~~~~~~~~~~~~~~~~~~~~~~~~~~~~~~~~~~~~~~~~~~~~~~~~~~~~~~~~~~~~~~~~~~~~~~~~~~~~~~~~~~~~~~U~~~~~~~~~~~~~~~~~~~~~~~~~~~~~~~~~~~~~~~~~~~~~~~~~~~~~~~~~~~~~~~~~~~~~~~~~~~~~~~~~~~~~~~~~~~~~~~~~~~~~~~~~~~~~~~~~~~~~~~~~~~~~~~~~~~~~~~~~~~~~~~~~~~~~~~~~~~~~~~~~~~~~~~~~~~~~~~~~~~~~~~~~~~~~~~~~~~~~~~~~~~~~~~~~~~~~~~~~~~~~~~~~~~~~~~~~~~~~~~~~~~~~~~~~~~~~~~~~~~~~~~~~~~~~~~~~~~~~~~~~~~~~~~~~~~~~~~~~~~~~~~~~~~~~~~~~~~~~~~~~~~~~~~~~~~~~~~~~~~~~~~~~~~~~~~~~~~~~~~~~~~~~~~~~~~~~~~~~~~~~~~~~~~~~~~~~~~~~~~~~~~~~~~~~~~~~~~~~~~~~~~~~~~~~~~~~~~~~~~~~~~~~~~~~~~~~~~~~~~~~~~~~~~~~~~~~~~~~~~~~~~~~~~~~~~~~~~~~~~~~~~~~~~~~~~~~~~~~~~~~~~~~~~~~~~~~~~~~~~~~~~~~~~~~~~~~~~~~~~~~~~~~~~~~~~~~~~~~~~~~~~~
@m54146_190729_151026/68354627/ccs|MID=KMPJO1901-19
GGTAGACACAGTAGAGCGAGCGCAGTCGAACATGTAGCTGACTCAGGTCACATTCAACCAATCATAAAGATATTGGAACATTATATTTAATTTTTGGTATTTGGGCAGGAATAGTTGGAACATCTTTAAGTTTAATGATTCGAACTGAATTAGGAACCCCAGGGTCTTTAATTGGTGATGATCAAATTTATAATACAATTGTTACAGCTCACGCTTTTATTATAATTTTTTTTATAGTTATACCTATTATAATTGGAGGGTTTGGAAATTGACTTGTCCCTTTAATATTAGGAGCCCCTGATATAGCTTTCCCTCGAATAAATAATATAAGTTTTTGACTCCTCCCCCCATCCTTAACCCTTTTAATTTCGAGAAGAATTGTCGAAAATGGAGCAGGAACAGGATGAACAGTGTACCCCCCACTTTCATCTAATATTGCCCATGGAGGTTCTTCTGTGGATTTAGCTATTTTCTCATTACATTTAGCAGGAATTTCTTCTATTTTAGGAGCTATTATTTTTATTACTACTATTATTAATATACGAGTTAATAATATATCCTTTGATCAAATACCTCTTTTTGTATGAGCTGTAGGAATTACAGCCTTACTTTTATTATTATCATTACCTGTATTAGCTGGAGCTATTACAATATTATTAACAGATCGAAACTTAAATACTTCATTTTTGACCCTGCAGGAGGGGGAGATCCAATTTTATATCAACATTTATTTTGATTTTTTGGTCGCCCAGAAGTTTACTACGATGTGATGCTTGCACAAGTGATCCAACAGTACTAGTGCGAGCTACC
+
~~~~~~~~~~~~~~~~~~~~~~~~~~~~~~~~~~~~~~~~~~~~~~~~~~~~~~~~~~~~~~~~~~~~~~~~~~~~~~~~~~~~~~~~~~W~~~~~~~~~~~~~~~~~~~~~~~~~~~~~~~~~~~~~~~e~~~~~~~~~~~~~~~~~~~~~~~~~m~~~~~~~~~~~~~~~~~~~~~~~~~~~~~~~~~~~~~~~~~~~~~~~~~~~~~~~~~p~~~~~~~~~~S~~~~~~~~~~~~~~~~~~~~~~~~~~~~~~~~~~~~~~~~~~~~~~~~~~~~~~~~~~~~~~~~~~~~~~~~~~~~~~~~~~~~~~~~~~~~~~~~~~~~~~~~~f~~~~~~~~~~~X~~~~~~~~~~~~~~~~~~~~~~~~~~~~~~~~~~~~~~~~~~~~~~~~~~~~~~~~~~~~~~~~~~~~~~~a~~~~~~~~~~~~~~~~~~~~~~~~~~~~~~~~~~~~~~~~~~~~~~~~~~~~~~~~~~~~~~~~~~~~~~~~~~~~~~~~~~~~~~~~~~~~~~~~~~~~}~~~~~~~~~~~~~~~~~~~~~~~~~~~~~~~~~~~~~~~~~~~~~~~~~~~~~~~~~~~k~~~~~~~~~~~~~~~~~~~~~~~~~~~~~~~~l~~~~~~~~~~~~~~~~~~~~~~~~~~~~~~~~~~~~~~~~~~~~~~~~~~~~~~~~~~~~~~~~~~~~~~~~~'~~~~~~~~~~~~~~~~d~~~~~~~~~~~~~~~~~~~~~~~~~~~~~~~~~~~2~~~~~~~~~~~~~~~~~~~~~~~~~~~~~~~~~~~~~~~~~~~~~~~~~~~~~~~~~~~~~~~~~~~~~~~~~
@m54146_190729_151026/69468994/ccs|MID=KMPUH1160-19
GGTAGACACAGTAGAGCGAGCGCAGTCGAACATGTAGCTGACTCAGGTCACATTCAACAAATCATAAAGATATTGGAATACTTTATTTTATCTTTGCAATCTGATCTGGAATAATTGGATCCTCTATGAGTATAATTATCTGATTAGAACTCGGATCCTGTAATTCCTTAATCAATAATGATCAAATTTATAACTCATTAGTTACAAGACATGCTTTTATTATAATCTTCTTTATAGTAATACCTTTTATAATTGGAGGATTTGGTAATTTTCTAGTCCCCCTAATACTCGGATCCCCAGATATAGCCTATCCCCGAATAAATAATATAAGATTTTGATTACTCCCGCCTTCTATTACTCTCCTCTTACTAGGAAGATTCATTAATTCAGGGGTCGGAACTGGATGAACAGTTTACCCCCCTTTAGCCTCTAATGTTTTCCACAGAGGAGCCTCTATTGACCTCTCAATTTTCTCACTACATATTGCAGGAATATCTTCTATTCTTGGTGCTATTAATTTTATTGCTACAATTATTAATATACATCATAAAAATTTTACTATAGATAAAATTCCTTTATTAGTTTGATCAATTTTAATCACAGCAATTCTTCTACTTCTCTCCCTCCCAGTTCTCGCCGGAGCAATTACTATACTTTTAACTGACCGTAATCTTAACACTTCATTTTTTGACCCCGCAGGAGGAGGGGACCCCATTCTTTACCAACACCTCTTTTGATTTTTTGGACACCCAGAAGTTTACTACGATGTGATCTTGCACAAGTGATCCACTGTGTGTGATAGAGTCTACC
+
~~~~~~~~~~~~~~~~~~~~~~~~~~~~~~~~~~~~~~~~~~~~~~~~~~~~~~~~~~~~~~~~~~~~~~~~~~~~~~~~~~~~~~~~~~~~~~~~~~~~~~~~~~~~~~~~~~~~~~~~~~~~~~~~~~~~~~~~~~~~~~~~~~~~~~~~~~~~~~~~~~~~~~~~~~~~~~~~~~~~~~~~~~~~~~~~~~~~~~~~~~~~~~~~~~~~~~~~~~~~~~~~~~~~~~~~~~~~~~~~~~~~~~~~~~~~~~~~~~~~~~~~~~~~~~~~~~~~~~~~~~~~~~~~~~~~~~~~~~~~~~~~~~~~~~~~~~~~~~~~~~~~~~~~~~~~~~~~~~~~~~~~~~~~~~~~~~~~~~~~~~~~~~~~~~~~~~~~~~~~~~~~~~~~~~~~~~~~~~~~~~~~~~~~~~~~~~~~~~~~~~~~~~~~~~~~~~~~~~~~~~~~~~~~~~~~~~~~~~~~~~~~~~~~~~~~~~~~~~~~~~~~~~~~~~~~~~~~~~~~~~~~~~~~~~~~~~~~~~~~~~~~~~~~~~~~~~~~~~~~~~~~~~~~~~~~~~~~~~~~~~~~~~~~~~~~~~~~~~~~~~~~~~~~~~~~~~~~~~~~~~~~~~~~~~~~~~~~~~~~~~~~~~~~~~~~~~~~~~~~~~~~~~~~~~~~~~~~~~~~~~~~~~~~~~~~~~~~~~~~~~~~~~~~~~~~~~~~~~~~~~~~~~~~~~~~~~~~~~~~~~~~~~~~~~~~~~~~~~~~~~~~~~~~~~~~~~~~~~~~~~~~~~~~~~~~~~~~~~~~~~~~~~~~~~~~~~~~~~~~~~~~~~~~~~
@m54146_190729_151026/70058841/ccs|MID=KMPSU1107-19
GGTAGACACAGTAGAGCGAGCGCAGTCGAACATGTAGCTGACTCAGGTCACATTCAACCAATCATAAAGATATTGGTACTTTATATTTTATGTTCGGAGCGTGAGCAGGAATAGTAGGAACATCAATAAGAATAATCATTCGTACAGAGTTAGGTCAACCAGGATCAATAATTGGAGATGATCAAATCTATAATGTAATTATCACAGCACACGCATTCGTAATAATTTTCTTTATAGTTATACCAATTATAATCGGTGGATTTGGTAATTGACTTGTACCCCTTATGATTGGAGCACCAGATATAGCATTTCCTCGAATAAATAATATAAGTTTTTGACTATTACCACCATCTTTAACCTTATTACTTATATCCTCAATAGTTGATATAGGAGCAGGAACAGGATGAACAGTTTACCCACCACTAGCGGGAGCTATTGCTCACGGAGGAGCATCTGTAGACTTAGCTATTTTCTCTCTTCATCTAGCTGGTGTATCATCAATCCTAGGTGCAGTAAACTTTATTACAACAGCAATTAATATACGATCAGAAAGTATAACACTAGATCAAACACCATTATTTGTATGATCAGTAGCCATTACAGCTCTACTACTTTTATTATCTCTACCAGTACTAGCTGGTGCTATTACAATACTATTAACTGATCGAAATTTAAATACATCATTTTTTGACCCTGCAGGAGGTGGTGATCCAATTTTATATCAACATTTATTTTGATTTTTTGGACACCCAGAAGTTTACTACGATGTGATGCTTGCACAAGTGATCCATGATATATACGCGCGTCACC
+
~~~~~~~~~~~~~~~~~~~~~~~~~~~~~~~~~~~~~~~~~~~~~~~~~~~~~~~~~~~~~~~~~~~~~~~~~~~~~~~~~~~~~~~~~~~~~~~~~~~~~~~~~~~~~~~~~~~~~~~~~~~~~~~~~~~~~~~~~~~~~~~~~~~~~~~~~~~~~~~~~~~~~~~~~~~~~~~~~~~~~~~~~~~~~~~~~~~~~~~~~~~~~~~~~~~~~~~~~~~~~~~~~~~~~~~~~~~~~~~~~~~~~~~~~~~~~~~~~~~~~~~~~~~~~~~~~~~~~~~~~~~~~~~~~~~~~~~~~~~~~~~~~~~~~~~~~~~~~~~~~~~~~~~~~~~~~~~~~~~~~~~~~~~~~~~~~~~~~~~~~~~~~~~~~~~~~~~~~~~~~~~~~~~~~~~~~~~~~~~~~~~~~~~~~~~~~~~~~~~~~~~~~~~~~~~~~~~~~~~~~~~~~~~~~~~~~~~~~~~~~~~~~~~~~~~~~~~~~~~~~~~~~~~~~~~~~~~~~~~~~~~~~~~~~~~~~~~~~~~~~~~~~~~~~~~~~~~~~~~~~~~~~~~~~~~~~~~~~~~~~~~~~~~~~~~~~~~~~~~~~~~~~~~~~~~~~~~~~~~~~~~~~~~~~~~~~~~~~~~~~~~~~~~~~~~~~~~~~~~~~~~~~~~~~~~~~~~~~~~~~~~~~~~~~~~~~~~~~~~~~~~~~~~~~~~~~~~~~~~~~~~~~~~~~~~~~~~~~~~~~~~~~~~~~~~~~~~~~~~~~~~~~~~~~~~~~~~~~~~~~~~~~~~~~~~~~~~~~~~~~~~~~~~~~~~~~~~~~~~~~~~~~~~332
@m54146_190729_151026/70058905/ccs|MID=KMPRO046-19
GGTAGACACAGTAGAGCGAGCGCAGTCGAACATGTAGCTGACTCAGGTCACGGTCAACCAATCATAAAGATATTGGGACACTGTACATTATTTTTTCCATATTAGCTGGAATTATTGGTGGATTATTATCGGTGATTATTCGCACTCAGCTAATGCACATTAATATACTTAACAATAACTATCAATTATATAACGTAATGGTTACAGGGCATGCGTTGATAATGGTGTTTTTTATGATAATGCCAGCCCTCATGGGAGGATTTGGTAACTGGTTTGTACCTCTCATGATTGGCGCACCAGATATGGCATTTCCTCGTATGAATAATTTAAGTTTTTGGTTATTAGTGTCATCTTTTATTTTGCTCATTCTCTCAGTGTTTATTGGTGAAGGTCCAGGTACAGGTTGGACTTTATATCCACCTCTATCACAGGTAATGTCCCATCCAAGTGCAGGAGTTGACATTGCTATACTTGCACTTCATGTTGCTGGTATGTCGTCAATTGTTGGGGCGATCAACTTTATAGTTACTATATTTAACATGCGCACAAAAGGAATGTCATTAACTAAGATGCCACTGTTTGTTTGGTCTGTCTTGCTAACAGCATTTATGTTGATTGTTGCCTTACCAGTGCTTGCCGGTGCTATAACTATGCTTCTTACTGATCGCAATATTGGTACTTCCTTTTTGATCCTGCCGGTGGCGGCGATCCTGTGTTATTTCAACATCTATTTTGATTTTTTGGTCATCCAGAAGTTTACTACGATGTGATGCTTGCACAAGTGATCCAGTCTACGCTCGTCGCGCTACC
+
~~~~~~~~~~~~~~~~~~~~~~~~~~~~~~~~~~~~~~~~~~~~~~~~~~~z-~~~~~~~~~~~~~~~~~~~~~~~~~~~~~~~~~~~~~~~~~~~~~~~~~~~~~~~~~~~~~~~~~~~~~~~~~~~~~~~~~~~~~~~~~~~~~~~~~~~~~~~~~~~~~~~~~~~~~~~~~~~~~~~~~~~~~~~~~~~~~~~~~~~~~~~~~~~~~~~~~~~~~~~~~~~~~~~~~~~~~~~~~~~~~~~~~~~~~~~~~~~~~~~~~~~~~~~~~~~~~~~~~~~~~~~~~~~~~~~~~~~~~~~~~~~~~~~~~~~~~~~~~~~~~~~~~~~~~~~~~~~~~~~~~~~~~~~~~~~~~~~~~~~~~~~~~~~~~~~~~~~~~~~~~~~~~~~~~~~~~~~~~~~~~~~~~~~~~~~~~~~~~~~~~~~~~~~~~~~~~~~~~~~~~~~~~~~~~~~~~~~~~~~~~~~~~~~~~~~~~~~~~~~~~~~~~~~~~~~~~~~~~~~~~~~~~~~~~~~~~~~~~~~~~~~~~~~~~~~~~~~~~~~~~~~~~~~~~~~~~~~~~~~~~~~~~~~~~~~~~~~~~~~~~~~~~~~~~~~~~~~~~~~~~~~~~~~~~~~~~~~~~~~~~~~~~~~~~~~~~~~~~~~~~~~~~~~~~~~~~~~~~~~~~~~~~~~~~~~~~~~~~~~~~~~~~~~~~~~~~~~~~~~~~~~~~~~~~~~~~~~~~~~~~~~~~~~~~~~~~~~~~~~~~~~~~~~~~~~~~~~~~~~~~~~~~~~~~~~~~~~~~~~~~~~~~~~~~~~~~~~~~~~~~~~~~~~~~
@m54146_190729_151026/71696507/ccs|MID=KMPUH974-19
GGTAGACACAGTAGAGCGAGCGCAGTCGAACATGTAGCTGACTCAGGTCACAGTCAACCAATCATAAAGATATTGGAACTTTATATTTTTTATTTGGAATTTGATCTGGTATATTAGGGACTTCATTAAGATTATTAATTCGAATAGAATTAAGAATTCCTGGATTTTGAATTGGTAATGATCAAATTTATAATACTATTGTAACAGCTCATGCTTTTATTATAATTTTTTTTTAGTTATACCTATAATAATTGGGGGATTTGGAAATTGATTAGTTCCATTAATATTAGGATGTCCTGATATAGCATTTCCTCGAATAAATAACATAAGATTTTGATTGTTACCTCCTTCTTTAACTCTTTTAATTATAGGGTCTTTAACAGAAAATGGGGCTGGGACAGGATGAACAGTTTATCCCCCTTTATCAAGCAATATTGCTCATAGTGGAAGTTCTGTTGATTTAACAATTTTTTCTCTTCATTTAGCTGGAATTTCTTCTATTTTAGGAGCTATTAATTTTATTTCTACTACTTTAAATATAAAACCAAAAAATATAAAATTTGAACAAATTCCTTTACTTGTTTGATCTGTATTTTTAACTGCTATTTTATTACTATTATCTCTTCCTGTTTTAGCAGGAGCCATTACAATACTCTTAACAGATCGTAATTTAAATACATCTTTTTTTGACCCAGCAGGAGGGGGAGATCCTATTCTTTATCAACATTTATTTTGATTTTTTGGTCATCCAGAAGTTTACTACGATGTGATGCTTGCACAAGTGATCCAAGATACACATGATACTCTACC
+
~~~~~~~~~~~~~~~~~~~~~~~~~yk~~~~~~~~~~~~~~~~~~~~~~~~~~~~y~~~~~~~~~~~~~~~~~~q~~~~g~~~~~H~~~~~~m~~~~~~G~~~~~~~~~x~~~q~~u~~~~~~~~~~~~~~~~~y~~~~~~~~~~~~~~~~~~~~~~~~~~~~~A~~~~~~o~~~~~~~~~~~g~~\~~~~~~~~~~~a~~~~~~~~~~~~~~~J~~~~~~~~~~&~~~~~~~~~~~~~~~x~~~~~~~~~~~S~~~~~y~~~~~~~r~~~~~~~Z~~~~~~~~~~~~~~~~~~~~~~~~~~~~~~~a~~~~~~~~~~y~~~~~~~~~~~~Y~~~~~~~~~~~z~~u~~~~t~~~~~~~L~~~~~~~~~~~~~~~~~~~~~~~j~~~~F~~~~~j~~~~~~~~~~~~~~~`~~~~;~~~~v~~~~~~~~~~~~~y~~~~~~~~~~~~~~~q~~r~~~~~|~~~~~~~G~~~~~~~~~~~~8~~~~~~~~~~q~~~~~~~~M~~~~~~~~~~~~~~~L~~~~>~~~~~~~~~Z~~w~_~c}V^p~~~M~~~~~~~~w~~~}~~~s~~~~~~~~~u~~~~~~~U~~~~~~~~~~Y~~~~~~~~~~~~g~~~~~~~~~~~~~~~~~~~~~~~m~~~~~~~~~~~~~~~~~~~~~~~~~~~z~~~~~~~~~~~e~~~~~~~~~~~=~~~~~~~~M~~~~~~~~~a~~~~~~~~~~~~v~~}~~~~~~~~~g~~~a~~~~~R~~~~~~~~~~~~~~~~~~f~~~~~~~~~~~~~~|~~~~~~~~~~~~~~~r~~~~~~~~~~~~~~~~~~~~~~~
@m54146_190729_151026/71828370/ccs|MID=KMPUH1154-19
GGTAGACACAGTAGAGCGAGCGCAGTCGAACATGTAGCTGACTCAGGTCACGTTCAACCAATCATAAAGATATTGGTATACTTTATTTTATCTTTGCAATCTGATCTGGAATAATTGGATCCTCTATAAACTTAATTATTCGATTAGAACTCGGATCCTGTAATTCTCTAATTAATAATGATCAAATTTATAATGCATTAGTTACAAGACATGCTTTTATTATAATCTTTTTTATAGTAATGCCTTTCATAATTGGAGGATTTGGTAATTTCCTAGTCCCTTTAATACTCGGGGCCCCAGACATAGCCTACCCACGAATAAATAACATAAGGTTCTGACTACTCCCCCCTTCTATTACTCTTCTTTTATTAAGAAGATATATTAACTCGGGGGTCGGAACTGGATGAACAATTTATCCTCCTCTAGCCTCTAATGTTTTCCATAGAGGAGCCTCTATTGACCTATCAATTTTTTCATTACATATCGCAGGAATGTCTTCAATTCTAGGAGCTATTAATTTTATTTCCACAATTATTAATATGCATCATAAAAATTTTACTATAGATAAAATTCCTTTATTGGTTTGATCAATTTTAATTACAGCAATTCTCCTCCTTCTTTCTCTCCCAGTTCTCGCTGGAGCAATTACCATACTTTTAGCTGACCGTAATCTTAATACTTCCTTCTTTGACCCCGCTGGTGGAGGAGACCCTATCCTCTATCAACACCTCTTTTGATTTTTTGGACACCCAGAAGTTTACTACGATGTGATGCTTGCACAAGTGATCCACGTCTCTATCTCTCTACTAC
+
~~~~~~~~~~~~~~~~~~~~~~~~~~~~~~~~~~~~~~~~~~~~~~~~~~~~~~~~~~~~~~~~~~~~~~~~~~~~~~~~~~~~~~~~~~~~~~~~~~~~~~~~~~~~~~~~~~~~~~~~~~~~~~~~~~~~~~~~~~~~~~~~~~~~~~~~~~~~~~~~~~~~~~~~~~~~~~~~~~~~~~~~~~~~~~~~~~~~~~~~~~~~~~~~~~~~~~~~~~~~~~~~~~~~~~~~~~~~~~~~~~~~~~~~~~~~~~~~~~~~~~~~~~~~~~~~~~~~~~~~~~~~~~~~~~~~~~~~~~~~~~~~~~~~~~~~~~~~~~~~~~~~~~~~~~~~~~~~~~~~~~~~~~~~~~~~~~~~~~~~~~~~~~~~~~~~~~~~~~~~~~~~~~~~~~~~~~~~~~~~~~~~~~~~~~~~~~~~~~~~~~~~~~~~~~~~~~~~~~~~~~~~~~~~~~~~~~~~~~~~~~~~~~~~~~~~~~~~~~~~~~~~~~~~~~~~~~~~~~~~~~~~~~~~~~~~~~~~~~~~~~~~~~~~~~~~~~~~~~~~~~~~~~~~~~~~~~~~~~~~~~~~~~~~~~~~~~~~~~~~~~~~~~~~~~~~~~~~~~~~~~~~~~~~~~~~~~~~~~~~~~~~~~~~~~~~~~~~~~~~~~~~~~~~~~~~~~~~~~~~~~~~~~~~~~~~~~~~~~~~~~~~~~~~~~~~~~~~~~~~~~~~~~~~~~~~~~~~~~~~~~~~~~~~~~~~~~~~~~~~~~~~~~~~~~~~~~~~~~~~~~~~~~~~~~~~~~~~~~~~~~~~~~~~~~~~~~~~~~~~~~~~~~~~~~
@m54146_190729_151026/72155689/ccs|MID=KMPNU1346-19
GGTAGACACAGTAGAGCGAGCGCAGTCGAACATGTAGCTGACTCAGGTCACGGTTCAACAAATCATAAAGATATTGGAACCTTATATTTTATTTTTGGAACTTGAGCAGGTATAATTGGAACATCTCTTAGTTTATTAATCCGAACAGAATTAGGTAATCCTGGATCTTTAATTGGAGATGATCAAATTTATAATACAATTGTAACAGCACATGCTTTTATTATAATTTTTTTTATAGTTATACCTATTATAATTGGAGGATTTGGAAATTGATTAGTCCCACTAATACTAGGAGCCCCTGATATAGCTTTCCCTCGAATAAATAATATAAGTTTTTGATTATTACCCCCCTCTTTAATTTTATTAATTTCTAGAAGAATTGTAGAAAATGGAGCAGGAACAGGTTGAACAGTATACCCCCCTTTATCTTCTAATATCGCTCACGGTGGCTCTTCAGTTGATTTAGCTATTTTCTCTTTACATTTAGCAGGTATTTCATCAATTTAGGGGCAATTAATTTTATTACTACAATTATTAATATACGTATTAACAGTATATCTTTTGATCAAATACCTTTATTTGTATGAGCTGTAGGAATTACAGCATTATTATTATTATTATCTTTACCTGTATTAGCAGGAGCTATTACTATATTATTAACAGATCGAAATATTAATACATCTTTTTTTGACCCTGCAGGAGGAGGAGATCCTATTCTTTATCAACATTTATTTTGATTTTTGGACATCCAGAAGTTTACTACGATGTGATGCTTGCACAAGTGATCCATGAGTGAGACATATCACTACC
+
~~~~~~~~~~~~~~~~~~~~~~~~~~~~~~~~~~~~~~~~~~~~~~~~~~~~~P~~~~~6~~~~~~~~~~~~~~~~~~~~~~~~~~~~~~~d~~~~~~~~J:~~~~~~~~~~~~~~~~~~~~~~~~~~~28~~~~~~~~~~~~~~~~~~~~~~~~~~~~~~~~~~~~~~~~~~~~~~~~~~~~~~~~~~~~~~~~~~~~~~~~~~~~~~~~~~~~~~~~~~~~~~~6~~~~~~~~~~~~~~~~~~~~~~~~~~~~~~~~~~~~~~~~~~~~~~~~~~~~~~~~~~~~~~~~~~~~~~~~~~~~~~~~~~~~~~~~~~~~~~~~~~~~~~~~~c~~~~~~p~~~~~7~~~~~~~~~~~~~~~~~~~~~~~~~~~~l~~~~~~~~~~p~~~~~~~~~~~~~~~~~~~~~~~~~~~~~~5~~~~~~~~~~~~~~~~~~~~~~~~~~~~~~~~~~~~~~~~~~~~~~~~~~~~u~~~~~~~~~~~~~~~~~~~~~~~~~~~~~~~~B~~~~~~~~~~~~~~~~~~~~~~~~~~~~~~~~~~~~~~~~~~~~~~~~~~~~~~~~x~~~~~~~x~~~~~~~~~~~~~~~~~~~~~~~~~~~~~~~~~~~~~~~~~~~y~~~~~/~~~~~~~~~~~~~~~~~~~~~~~~~~~?o~~~~~~~~~~~~~~~~~~~~~~~~~~~~~~~~~~~A~~~~~~~~r~~~~~~~~~~~~~~~~~~`~U~~~~~~~~~~~~~~~~~~n~~~~~A~~~~u~4Z~B)~~~~~~~~~~~~~~~~~~~~~~~~~~~~~~~~~~~~~~~~~~~~~~~~~~~~~~~~~~~~~
@m54146_190729_151026/72548986/ccs|MID=KMPRO046-19
GGTAGACACAGTAGAGCGAGCGCAGTCGAACATGTAGCTGACTCAGGTCACGTTCAACAAATCATAAAGATATTGGGACACTGTACATTATTTTTTCCATATTAGCTGGAATTATTGGTGGATTATTATCGGTGATTATTCGCACTCAGCTAATGCACATTAATATACTTAACAATAACTATCAATTATATAACGTAATGGTTACAGGGCATGCGTTGATAATGGTGTTTTTTATGATAATGCCAGCCCTCATGGGAGGATTTGGTAACTGGTTTGTACCTCTCATGATTGGCGCACCAGATATGGCATTTCCTCGTATGAATAATTTAAGTTTTTGGTTATTAGTGTCATCTTTTATTTTGCTCATTCTCTCAGTGTTTATTGGTGAAGGTCCAGGTACAGGTTGGACTTTATATCCACCTCTATCACAGGTAATGTCCCATCCAAGTGCAGGAGTTGACATTGCTATACTTGCACTTCATGTTGCTGGTATGTCGTCAATTGTTGGGGCGATCAACTTTATAGTTACTATATTTAACATGCGCACAAAAGGAATGTCATTAACTAAGATGCCACTGTTTGTTTGGTCTGTCTTGCTAACAGCATTTATGTTGATTGTTGCCTTACCAGTGCTTGCCGGTGCTATAACTATGCTTCTTACTGATCGCAATATTGGTACTTCCTTTTTTGATCCTGCCGGTGGCGGCGATCCTGTGTTATTTCAACATCTATTTTGATTTTTTGGTCACCCAGAAGTTTACTACGATGGATGCTTGCACAAGTGATCCAGTCTACGCTCGTCGCGCTACC
+
~~~~~~~~~~~~~~~~~~~~~~~~~~~~~~~~~~~~~~~~~~~~~~~~~~~~~~~~~~~~~~~~~~~~~~~~~~~~~~~~~~~~~~~~~~~~~~~~~~~~~~~~~~~~~~~~~~~~~~~~~~~~~~~~~~~~~~~~~~~~~~~~~~~~~~~~~~~~~~~~~~~~~~~~~~~~~~~~~~~~~~~~~~~~~~~~~~~~~~~~~~~~~~~~~~~~~~~~~~~~~~~~~~~~~~~~~~~~~~~~~~~~~~~~~~~~~~~~~~~~~~~~~~~~~~~~~~~~~~~~~~~~~~~~~~~~~~~~~~~~~~~~~~~~~~~~~~~~~~~~~~~~~~~~~~~~~~~~~~~~~~~~~~~~~~~~~~~~~~~~~~~~~~~~~~~~~~~~~~~~~~~~~~~~~~~~~~~~~~~~~~~~~~~~~~~~~~~~~~~~~~~~~~~~~~~~~~~~~~~~~~~~~~~~~~~~~~~~~~~~~~~~~~~~~~~~~~~~~~~~~~~~~~~~~~~~~~~~~~~~~~~~~~~~~~~~~~~~~~~~~~~~~~~~~~~~~~~~~~~~~~~~~~~~~~~~~~~~~~~~~~~~~~~~~~~~~~~~~~~~~~~~~~~~~~~~~~~~~~~~~~~~~~~~~~~~~~~~~~~~~~~~~~~~~~~~~~~~~~~~~~~~~~~~~~~~~~~~~~~~~~~~~~~~~~~~~~~~~~~~~~~~~~~~~~~~~~~~~~~~~~~~~~~~~~~~~~~~~~~~~~~~~~~~~~~~~~~~~~~~~~~~~~~~~~~~~~~~~~~~~~~~~~~~~~~~~~~~~~~~~~~~~~~~~~~~~~~~~~~~~~~~~~~~~~
@m54146_190729_151026/72745655/ccs|MID=KMPUH972-19
GGTAGACACAGTAGAGCGAGCGCAGTCGAACATGTAGCTGACTCAGGTCACAGTCAACCAATCATAAAGATATTGGAACTTTATATTTTATTTTAGGAATTTGATCAGGAATTTTAGGAACTTCTTTAAGATTGCTAATTCGAACAGAATTAGGAACCCCCCAATCTCTTATTGGAGATGATCAAATTTATAATACAATTGTTACTGCTCATGCTTTTATTATAATTTTTTTATAGTAATACCTATTATAATTGGAGGATTTGGTAATTGACTTCTTCCATTAATATTAGGAGCCCCAGATATAGCTTTTCCTCGTATAAACAATATAAGTTTCTGACTTCTTCCCCCTTCTTTAATACTTTTAATATCTAGAAGTATTACAGAAAGAGGCTCAGGAACTGGATGAACTGTTTATCCACCTTTATCATCTAATATTGCTCATGCAGGAAGAGCAGTAGATTTAACTATTTTTTCCCTGCATTTAGCGGGAATTTCATCTATTTTAGGAGCAATTAATTTTATTACAACAATTATTAATATACGACCAAATAATATAAATTTAGATCAAATACCCTTATTTGTTTGAGCTGTTTTAATTACAGCATTATTATTATTATTTTCACTTCCAGTTTTAGCTGGAGCAATTACTATATTATTAACTGATCGTAATTTAAATACATCATTTTTTGATCCAACTGGAGGAGGAGACCCAATTTTATATCAACATTTATTTTGATCTTTTGGTCACCCAGAAGTTTACTACGATGTGATGCTTGCACAAGTGATCCAGAGAGTAGCGTGTACACTACC
+
~~~~~~~~~~~~~~~~~~~~~~~~~~~~~~~~~~~~~~~~~~~~~~~~~~~~~~~~~~~~~~~~~~~~~~~~~~~~~~~~~~~~~~~~~~~~~~~~~~~~~~~~~~~~~~~~~~~~~~~~~~~~~~~~~~~~~~~~~~~~~~~~~~~~~~~~~~~~~~~~~~~~~~~~~~~~~~~~~~~~~~~~~~~~~~~~~~~~~~~~~~~~~~~~~~~~~~~~~~~~~~~~~~~~~~~~~~~~~~~~~~~~~~~~~~~~~~~~~~~~~~~~~~~~~~~~~~~~~~~~~~~~~~~~~~~~~~~~~~~~~~~~~~~~~~~~~~~~~~~~~~~~~~~~~~~~~~~~~~~~~~~~~~~~~~~~~~~~~~~~~~~~~~~~~~~~~~~~~~~~~~~~~~~~~~~~~~~~~~~~~~~~~~~~~~~~~~~~~~~~~~~~~~~~~~~~~~~~~~~~~~~~~~~~~~~~~~~~~~~~~~~~~~~~~~~~~~~~~~~~~~~~~~~~~~~~~~~~~~~~~~~~~~~~~~~~~~~~~~~~~~~~~~~~~~~~~~~~~~~~~~~~~~~~~~~~~~~~~~~~~~~~~~~~~~~~~~~~~~~~~~~~~~~~~~~~~~~~~~~~~~~~~~~~~~~~~~~~~~~~~~~~~~~~~~~~~~~~~~~~~~~~~~~~~~~~~~~~~~~~~~~~~~~~~~~~~~~~~~~~~~~~~~~~~~~~~~~~~~~~~~~~~~~~~~~~~~~~~~~~~~~~~~~~~~~~~~~~~~~~~~~~~~~~~~~~~~~~~~~~~~~~~~~~~~~~~~~~~~~~~~~~~~~~~~~~~~~~~~~~~~~~~~~~~~
@m54146_190729_151026/73073334/ccs|MID=KMPSU1117-19
GGTAGACACAGTAGAGCGAGCGCAGTCGAACATGTAGCTGACTCAGGTCACGTTCAACAATCATAAAGATATTGGTACTATTATATTTTTTATTTGGTATATGAGCTGGAATAGTTGGAACATCACTAAGAATTTTAATTCGAATTGAACTTGGTCACCCAGGTTCATTTATTGGTGATGACCAAATTTATAATGTTATTGTTACAGCACATGCTTTTGTAATAATTTTTTTTATAGTAATACCAATAATAATTGGAGGATTCGGAAATTGATTAGTACCATTAATATTAGGAGCTCCTGATATAGCATTTCCACGAATAAATAATATAAGTTTTTGATTATTACCTCCATCATTAACATTATTATTAATAAGTAGTATAGTAGAAAATGGAGGCTGGAACTGGTTGAACTGTTTATCCACCTTTATCAACAAATATTGCTCATATAGGAGCTTCTGTTGATTTAGCAATTTTTTCTTTACATTTAGCTGGAATTTCTTCAATCTTAGGTGCCGTAAATTTTATTACAACAGTAATTAATATACGAGCTTCTGGAATTACTTATGATCGTATACCTTTATTTGTTTGATCTGTTGTTATTACAGCTTTATTACTTTTATTATCTTTACCTGTATTAGCAGGAGCAATTACAATATTATTAACTGATCGAAATTTAAATACTTCATTCTTTGATCCAGCAGGAGGAGGAGACCCAATCTTATATCAACATTTATTTTGATTTTTTGGTCATCCTGAAGTTTACTACGATGTGATGCTTGCACAAGTGATCCAGTGCAGTGATCGATGACTA
+
~~~~~~~~~~~~~~~~~~~z~~~~~~~~~~~~~~~~~~~~~~~~~~~~~~~~~~~{~H'~~~~~~~~~~~~~~~~~~[O~~~~~~@~~~~~~U~~~~~~~~~~~~~~~~~~~~~~~~~~~~~~~~8M~~~~~a~~~~~~~~~~~~~~~~~~~~~~~~r~~~~~~~~~]~~~~~~~~~~~~~~~}~~~~~~~~~~~~~~~~~~~~~~~~~~~~~~n~~~~~~~~~~S~~~~~~~~~~~~}~~~~~~~~~~~~~~~~~~:~=y~~~~~~~~~~~~~~~~~~~~~~~~~~~~~~~~Y~~~~~~~~~~~~~~~~~~~~~~~~~~~~~~~~~~~~~W~~~~~~~~~~~~~~~~~~~~~~~~~~~~~|]~~~~~~~~~~~~~~~~~~~~~u~~~~q~~'~~~~~~~~~~~g~~~~~~~r~~~~~~~~~v~~~~~~~~~~~~~~~~~~~~~~~~~~~~~~~~~~~~~~~~~~~~~~^~~~~~~d~~~~~q~~~f~~~~w~~~~~~~~~~S~:~~~~~~w~~~~~~s~~~~~~~~~~~~~~~~~~~~~~~~~~y~~~~~~~~~~~~~~~~~~~~~~~~~~~~~f~~~~~~~~~~~~~~~~~~~~~~~~~~~~~~~~~~~~~~~~~~~~~~~~~~~~~~~~~~~~~~~~~~~~~~a~~~~~~~~~~~~~~~~~~~~~p~~~~~}~~~~~~~~~~~~{~~~~~<~~~~~O~~~~~p~~~~m~~~~]~`~~~~~~r~~~~~~~D~~~~~6~~~~~~~~~~~K~~~~~~~~~~~~~~~~~~~~~~~~~~~~~~~~~~~~~~~~~~~~~~~~~~~~~~~~~~~
@m54146_190729_151026/73466593/ccs|MID=KMPJO1902-19
GGTAGACACAGTAGAGCGAGCGCAGTCGAACATGTAGCTGACTCAGGTCACATTCAACAAATCATAAAGATATTGGTACTTTATATTTTATTTTTGGAATTTGAGCAGGAATAATTGGAACTTCTCTTAGATTATTAATTCGAGCTGAATTAGGTAATCCTGGATCTTTAATTGGAGATGATCAAATTTATAATACTATTGTAACAGCTCATGCTTTTATTATAATTTTTTTTATAGTTATACCCATTATAATTGGAGGATTCGGAAATTGATTAGTTCCATTAATATTAGGAGCCCCAGATATAGCTTTCCCACGAATAAATAATATAAGATTTTGATTATTACCCCCTTCTCTTACCTTATTAATCTCTAGAAGAATTGTAGAAAATGGTGTAGGTACAGGATGAACAGTATACCCCCCGCTTTCATCTAATATTGCTCATGGAGGAAGATCAGTTGACTTAGCAATTTTCTCTCTTCATTTAGCTGGTATTTCATCAATTTTAGGAGCAATTAATTTCATTACAACAATTATTAATATACGAATTAATAGTCTTTCATTTGATCAAATACCATTATTTGTTTGAGCTGTAGGAATTACAGCTTTATTATTACTCTTATCTCTTCCAGTTTTAGCTGGAGCTATTACTATACTTTTAACTGATCGTAATTTAAATACTTCATTTTTTGACCCAGCAGGAGGAGGAGATCCTATTTTATATCAACATTTATTTTGATTTTTTGGTCACCCAGAAGTTTACTACGATGTGATGCTTGCACAAGTGATCCATGCGGCGTGCACAGACTACC
+
~~~~~~~~~~~~~~~~~~~~~~~~~~~~~~~~~~~~~~~~~~~~~~~~~~~~~~~~~~~~~~~~~~~~~~~~~~~~~~~~~~~~~~~~~~~~~~~~~~~~~~~~~~~~~~~~~~~~~~~~~~~~~~~~~~~~~~~~~~~~~~~~~~~~~~~~~~~~~~~~~~~~~~~~~~~~~~~~~~~~~~~~~~~~~~~~~~~~~~~~~~~~~~~~~~~~~~~~~~~~~~~~~~~~~~~~~~~~~~~~~~~~~~~~~~~~~~~~~~~~~~~~~~~~~~~~~~~~~~~~~~~~~~~~~~~~~~~~~~~~~~~~~~~~~~~~~~~~~~~~~~~~~~~~~~~~~~~~~~~~~~~~~~~~~~~~~~~~~~~~~~~~~~~~~~~~~~~~~~~~~~~~~~~~~~~~~~~~~~~~~~~~~~~~~~~~~~~~~~~~~~~~~~~~~~~~~~~~~~~~~~~~~~~~~~~~~~~~~~~~~~~~~~~~~~~~~~~~~~~~~~~~~~~~~~~~~~~~~~~~~~~~~~~~~~~~~~~~~~~~~~~~~~~~~~~~~~~~~~~~~~~~~~~~~~~~~~~~~~~~~~~~~~~~~~~~~~~~~~~~~~~~~~~~~~~~~~~~~~~~~~~~~~~~~~~~~~~~~~~~~~~~~~~~~~~~~~~~~~~~~~~~~~~~~~~~~~~~~~~~~~~~~~~~~~~~~~~~~~~~~~~~~~~~~~~~~~~~~~~~~~~~~~~~~~~~~~~~~~~~~~~~~~~~~~~~~~~~~~~~~~~~~~~~~~~~~~~~~~~~~~~~~~~~~~~~~~~~~~~~~~~~~~~~~~~~~~~~~~~~~~~~~~~~~~
@m54146_190729_151026/73532398/ccs|MID=KMPSU1112-19
GGTAGACACAGTAGAGCGAGCGCAGTCGAACATGTAGCTGACTCAGGTCACGTTCAACAAATCATAAAGATATTGGTACTTTATACTTTATCTTTGGGGCATGATCGGGAATAGTGGGGACCTCACTAAGTATATTAATCCGTGCTGAGTTAAATCAACCAGGTTCCTTAATTGGTGATGATCAAATCTATAATGTTACTGTCACTGCTCACGCTTTTGTAATAATTTTTTCATAGTTATACCAATTCTTAATGGTGGTTTTGGAAATTGACTAGTACCTCTAATATTAGGAGCACCAGATATAGCTTTTCCACGAATAAATAATATAAGATTTTGATTACTTCCACCATCATTAACATTACTTATCATAAGAAGACTGGTAGAAAGAGGGGCAGGGACCGGTTAAACAGTTTATCCCCAATTAGCAAGAGGTATTGCCCATGCTGGTGCATCAGTTGATCTAGCTATTTTTTCTTTACATTTGGCTGGAGTCTCATCAATTCTTGGGGAAGTAAATTTTATTTCTACCATTATTAATATAAAACCTATTAACATAAATATTGAACAAATTCCCCTATTTGTTTGAGCCGTAGGAATTACAGCCCTATTACTCTTATTATCCTTACCAGTATTAGCTGGGGCAATCACCATATTATTAACAGATCGTAACCTAAATACATCCTTCTTTGATCCGGCTGGTGGAGGTGACCCTATTTTATACCAACATTTATTTTGATTTTTTGGTCATCCAGAAGTTTACTACGATGTGATGCTTGCACAAGTGATCCACATCGCGAGTGCGCTCCTACC
+
~~~~~~~~~~~~~~~~~~~~~~~~~~~~~~~~~~~~~~~~~~~~[~~~~~~~w~~h~~~~~~~~~[~~~~~~~~~~~~~|~~~~~~~~~~~~~~~8~~~~~~~~~~~~~~~~~~~X~~~~~~~~~~~~~~~~~~~~~~~~~~~~g~~~~~~e~~~~~~~~~~~~~~~~~~~~~~~~~~~~~~~~~~~~~~~~~~~~~~~~~~~~~~~~~~~~~~h~~~~~~~~~~s~~~~~~~~~~~~~~~~~~~~~~~~~~~~~~~~Y~~~{~n~~~~~~~~~~~~~~~~~~~~~~~~~~~~~~~~~~~~~~~~~|~~~~~~~~~~~~~~~~~~~~~~~~~~~~~~~~~~~~~~~~~~~~~~~~~~~~~~~~~~~~~~~~~~~~~~~~~~~~o~~~~~~~~~~Z~~~~~~~~~~~~~~~f~~~~~~~~~~~~~~~~~~~~~~~~~~k~~~~~~~~~~~~~~~~~~~~~~~~~~~~~[~~~~~~~~~~~~~~~~~~~~~~~~~~~~~~~~~~~~~^~~~~~~~x~~d~~~~~~~~~~~~~~~~~~~~~~~w~~~~~~~~~~~~~~~~~~~~~~~~~}~~~~z~~~~~~~~~~~~~~~~~~~~~~~~~~~~~~~~~~~~~~~~~~~~~~~~~~~~~~~~~~~~~~~~~w~~~~~~~~~~~~~~~~~~~v~~~~~~~~~~~~~~~~~~~~~~~~~~~~~~~~~~~~~~~~~~~~~~~~~~~~~~~f~~~~~~~~~~~~~~~~m~~~~~Q~~~~~~~~~~~~~~~~~~k~~~~~~~~~~~~~~~~~~~~~~~~~~~~~~~~~~~~~~~~~~~~~~~~~~~~~~
@m54146_190729_151026/73859494/ccs|MID=KMPUH1159-19
GGTAGACACAGTAGAGCGAGCGCAGTCGAACATGTAGCTGACTCAGGTCACATTCAACAAATCATAAAGATATTGGTATATTATATTTTATCTTTGCAATTTGATCTGGTTAATTGGATCTTCGATAAGAATAATCATTCGACTAGAATTAGGATCACCCAACTCACTAATTCTAAATGACCAAACTTTTAACTCTATCGTTACAAGCCATGCTTTTATTATAATTTTCTTTATAGTTATACCATTTATAATTGGAGGGTTTGGAAACTTTTTAGTACCCCTAATAATTGGATCCCCTGATATAGCATATCCTCGTATAAATAACATAAGATTTTGATTATTGCCCCCATCAATTTCCTTATTACTCCTAAGTAATTTTATTAATGAAGGATCGGGAACAGGATGAACTGTTTATCCCCCTCTAGCATCTAATTCATTTCATAGGGGCCCATCAGTTGACCTAACTATCTTTTCCCTTCACATCGCCGGTATATCATCAATTCTAGGAGCTATTAATTTTATCTCAACTATCATAAATATACATAATTCTAATATTACCATAGACAAAATTCCTTTATTAGTACGATCTATTCTTATTACAGCTATTCTTCTTCTTTTATCTCTCCCAGTTTTAGCTGGAGCCATTACTATATTACTAACAGATCGAAACTTAAATACTTCCTTTTTTGATCCATCTGGAGGTGGAGATCCCATTTTATATCAACATCTATTTTGATTTTTTGGACACCCAGAAGTTTACTACGATGTGATGCTTGCACAAGTGATCCATAGAGCGTGCATATATCTACC
+
~~~~~~~~~~~~~~~~~~~~~~~~~~~~~~~~~~~~~~~~~~~~~~~~~~~~U~~~~~~~~~~~~~~~~~~~~~~~~~~~~~~~~s~~~~~~~~~~~~~/AH~~~~~~~%~B~~~~~~~~~~~~~~~~~~~~~~~~~~~~~~~~~~~~~~~~~~~~~~~~~~~~~~~~~~~~~~~~~~~~~~m~~~~~~~~~~~~~~~~~~~~~~~~~~~~~~Y~~~~~~~~~~~~~~~~~~~~~~~~~~~~~~~~~~~~~~~~~~~~~~~~~~~~~~4~~~~~~~~~~~~~~~~~~~~~~~~~~~~~~~~~~~~~~~~~~~~~~~~~~~~~~~~~~~~~~~~~~~~~~~~~~z~~~~~~~~~~~~~~~~~~~~~~~~~~~~~~~k~~~~~~~~~~~~~~~~~s~~X^O~~~~~~~~~~~g~~~~~~~~~~~~~~~~~~~~~~~~~~~~~~~~~~~~~~~~~~~~~~~~~~~~~~~~~~~~~~~~~~~~~~~~~~~~~~~~~~~~~~~~~~~~~~~~~~~~~~~~~~~~~~~~~~~~~~~~~~~~~~~~~~~~~~~~~~~~~~~~~~~~~~~~~~}~~~~~~~~~~~~~~~~~B,~~~~~~~~~~~~~~~~~~~~~~~~~~~~~\~~~~~~~~~~~~~~V~~~~~~~~~~~~~~~~~~~~~~~~~~~~~~~~~~~~i~~~~~~~~~~~~~~~J~~~~~~~~~~~~~~~~~~~~~~~~~~~~~~3~~~~~~~~~~~~~~~~~~~~~~n~~~~~~~~~~~~~~~~~~~~~~~~~~~~~~~~~~~~~~~~~~~~~~~~~~~~~~~~~~~~~~~~~~~~~~~~~
@m54146_190729_151026/15598536/ccs|MID=KMPIT157-19
GGTAGACACAGTAGAGCGAGCGCAGTCGAACATGTAGCTGACTCAGGTCACAGTCAACCAATCATAAAGATATTGGTACTTTATATTTTATTTTTGGAGCCTGATCAGGATAATCGGGACTTCTTTAAGAATTCTAGTACGAGCAGAATTAGGTCATCCTGGAGCATTAATTGGTGATGACCAAATTTATAATGTAATTGTAACAGCTCATGCATTTATTATAATTTTCTTTATAGTAATACCTATCATAATTGGAGGGTTTGGAAATTGACTAGTACCTTTAATATTAGGAGCCCCAGATATAGCATTCCCTCGAATAAATAATATAAGATTTTGACTTCTTCCTCCTGCATTAACTCTTTTATTAGCAAGCAGTATAGTAGAAAATGGAGCTGGAACAGGATGAACTGTTTACCCTCCTTTATCTTCTAATATCGCTCATGGAGGAGCTTCAGTAGATCTAGCTATTTTTTCTTTACACTTAGCTGGTATCTCTTCAATTTTAGGAGCAGTAAATTTTATTACTACAGTAATTAATATACGATCAGTAGGAATTACCTTTGACCGTATACCTCTATTTGTTTGATCAGTAGTAATTACAGCTTTATTACTATTATTATCTCTTCCTGTCCTAGCAGGAGCAATTACTATACTATTAACAGATCGAAATTTAAATACTTCATTTTTTGATCCAGCAGGAGGAGGAGACCCAATTCTTTACCAACATTTATTTTGATTTTTTGGACACCCAGAAGTTTACTACGATGTGATGCTTGCACAAGTGATCCAGATACGAGAGCTGATGCTACC
+
~~~~~~~~~~~~~~~~~~~~~~~~~~~~~~~~~~~~~~~~~~~~~~~~~~~~~~~~~~~~~~~~~~~~~~~~~~~~~~~~~~~~~~~~~~~~~~~~~~~~~~~~~~~~~~~~~~~~~~~~~~~~~~~~~~~~~~~~~~~~~~~~~~~~~~~~~~~~~~~~~~~~~~~~~~~~~~~~~~~~~~~~~~~~~~~~~~~~~~~~~~~~~~~~~~~~~~~~~~~~~~~~~~~~~~~~~~~~~~~~~~~~~~~~~~~~~~~~~~~~~~~~~~~~~~~~~~~~~~~~~~~~~~~~~~~~~~~~~~~~~~~~~~~~~~~~~~~~~~~~~~~~~~~~~~~~~~~~~~~~~~~~~~~~~~~~~~~~~~~~~~~~~~~~~~~~~~~~~~~~~~~~~~~~~~~~~~~~~~~~~~~~~~~~~~~~~~~~~~~~~~~~~~~~~~~~~~~~~~~~~~~~~~~~~~~~~~~~~~~~~~~~~~~~~~~~~~~~~~~~~~~~~~~~~~~~~~~~~~~~~~~~~~~~~~~~~~~~~~~~~~~~~~~~~~~~~~~~~~~~~~~~~~~~~~~~~~~~~~~~~~~~~~~~~~~~~~~~~~~~~~~~~~~~~~~~~~~~~~~~~~~~~~~~~~~~~~~~~~~~~~~~~~~~~~~~~~~~~~~~~~~~~~~~~~~~~~~~~~~~~~~~~~~~~~~~~~~~~~~~~~~~~~~~~~~~~~~~~~~~~~~~~~~~~~~~~~~~~~~~~~~~~~~~~~~~~~~~~~~~~~~~~~~~~~~~~~~~~~~~~~~~~~~~~~~~~~~~~~~~~~~~~~~~~~~~~~~~~~~~~~~~~~~~~~
@m54146_190729_151026/15991538/ccs|MID=KMPUH1159-19
GGTAGACACAGTAGAGCGAGCGCAGTCGAACATGTAGCTGACTCAGGTCACAGTCAACCAATCATAAAGATATTGGTATATTATATTTTATCTTTGCAATTTGATCTGGTTTAATTGGATCTTCGATAAGAATAATCATTCGACTAGAATTAGGATCACCCAACTCACTAATTCTAAATGACCAAACTTTTAACTCTATCGTTACAAGCCATGCTTTTATTATAATTTTCTTTATAGTTATACCATTTATAATTGGAGGGTTTGGAAACTTTTTAGTACCCCTAATAATTGGATCCCCTGATATAGCATATCCTCGTATAAATAACATAAGATTTTGATTATTGCCCCCATCAATTTCCTTATTACTCCTAAGTAATTTTATTAATGAAGGATCGGGAACAGGATGAACTGTTTATCCCCCTCCAGCATCTAATTCATTTCATAGGGGCCCATCAGTTGACCTAACTATCTTCTCCCTTCACATCGCCGGTATATCATCAATTCTAGGAGCTATTAATTTTATCTCAACTATCATAAATATACATAATTCTAATATTACCATAGACAAAATTCCTTTATTAGTATGATCTATTCTTATTACAGCTATTCTTCTTCTTTTATCTCTCCCAGTTTTAGCTGGAGCCATTACTATATTACTAACAGATCGAAACTTAAATACTTCCTTTTTTGATCCATCTGGAGGTGGAGATCCCATTTTATATCAACATCTATTTTGATTTTTTGGACACCCTGAAGTTTACTACGATGTGATGCTTGCACAAGTGATCCATAGAGCGTGCATAATCTACC
+
~~~~~~~~~~~~~~~~~~~~~~~~~~~~~~~~~~~~~~~~~~~~~~~~~~~~~~~~~~~~~~~~~~~~~~~~~~~~~~~~~~~~~~~~~~~~~~~~~~~~~~~~~~~~~~~~~~~~~~~~~~~~~~~~~~~~~~~~~~~~~~~~~~~~~~~~~~~~~~~~~~~~~~~~~~~~~~~~~~~~~~~~~~~~~~~~~~~~~~~~~~~~~~~~~~~~~~~~~~~~~~~~~~~~~~~~~~~~~~~~~~~~~~~~~~~~~~~~~~~~~~~~~~~~~~~~~~~~~~~~~~~~~~~~~~~~~~~~~~~~~~~~~~~~~~~~~~~~~~~~~~~~~~~~~~~~~~~~~~~~~~~~~~~~~~~~~~~~~~~~~~~~~~~g~~~~~~~~~~~~~~~~~~~~~~~~~~~~~~~~~~~~~~~~~~~~~~~~~~~~~~~~~~~~~~~~~~~~~~~~~~~~~~~~~~~~~~~~~~~~~~~~~~~~~~~~~~~~~~~~~~~~~~~~~~~~~~~~~~~~~~~~~~~~~~~~~~~~~~~~~~~~~~~~~~~~~~~~~~~~~~~~~~~~~~~~~~~~~~~~~~~~~~~~~~~~~~~~~~~~~~~~~~~~~~~~~~~~~~~~~~~~~~~~~~~~~~~~~~~~~~~~~~~~~~~~~~~~~~~~~~~~~~~~~~~~~~~~~~~~~~~~~~~~~~~~~~~~~~~~~~~~~~~~~~~~~~~~~~~~~~~~~~~~~~~~~~~~~~~~~~~~~~~~~~~~~~~~~~~~~~~~~~~~~~~~~~~~~~~~~~~~~~~~~~~~~~~~~~~~~~~~~~~~~~~~~~~~~~~~~~~~~~~~~~
@m54146_190729_151026/16712128/ccs|MID=KMPNU1350-19
GGTAGACACAGTAGAGCGAGCGCAGTCGAACATGTAGCTGACTCAGGTCACAGTCAACCAATCATAAAGATATTGGTACCTTATATTTTATTTTTGGAATTTGAGCAGGTATAATTGGAACATCTCTTAGTTTATTAATCCGAACAGAATTAGGTAATCCTGGATCTTTAATTGGAGATGATCAAATTTATAATACAATTGTAACAGCACATGCTTTTATTATAATTTTTTTTATAGTTATACCTATTATAATTGGAGGATTTGGAATTGATAGTCCCACTAATACTAGGAGCCCCTGATATAGCTTTCCCTCGAATAAATAATATAAGTTTTTGATTATTACCCCCCTCTTTAATTTTATTAATTTCTAGAAGAATTGTAGAAAATGGAGCAGGAACAGGTTGAACAGTATACCCCCCTTTATCTTCTAATATCGCTCACGGTGGCTCTTCAGTTGATTTAGCTATTTTCTCTTTACATTTAGCAGGTATTTCATCAATTTTAGGGGCAATTAATTTTATTACTACAATTATTAATATACGTATTAACAGTATATCTTTTGATCAAATACCTTTATTTGTATGAGCTGTAGGAATTACAGCATTATTATTATTATTATCTTTACCTGTATTAGCAGGAGCTATTACTATATTATTAACAGATCGAAATATTAATACATCTTTTTTTGACCCTGCAGGAGGAGGAGATCCTATTCTTTATCAACACTTATTTTGATTTTTTGGTACACCCTGAAGTTTACTACGATGTGATGCTTGCACAAGTGATCCAAGAGATGTGTGATGACCTACC
+
~~~~~~~~~~~~~~~~~~~~~~~~~~~~~~~~~~~~~~~~~~~~~~~~~~~~~~~~~~~~~~~~~~~~~~~~~~~~~~~~~~~~~~~~~~~~~~~~~~~~~~~~~~~~~~~~~~~~~~~~~~~~~~~~~~~~~~~~~~~~~~~~~~~~~~~~~~~~~~~~~~~~~~~~~~~~~~~~~~~~~~~~~~~~~~~~p&~~~~~~~~~~~~~~~~~~~~~~~~~~~~~~~V~~~~~~~~~~~~~~~~~~~~~~~~~~~~~~~~~~~~~N~B~~~~ia~~~~~~~~~~~~~~~~~~~~~~~~~~~~~~~~~~~~~~~~~~~~~~~~~~~~~~~~~~~~~~~~~~~~~~~~~~~~~~~~~~~~~~~~~~~~~~~~~~~~~~~~~~~~~~~~~~~~~~~~~~~~~~~~~~~~~~~~~~~~~~~~~~~~~~~~~~~~~~~~~~~~~~~~~~~~~~~~~~~~~~~~~~~~~~~~~~~~~~~~~~~~~~~~~~~~~~~~~~~~~~~~~~~~~~~~~~~~~~~~~~~~~~~~~~~~~~~~~~~~~~~~~~~~~~~~~~~~~~~~~~~~~~~~~~~~~~~~~~~~~~~~~~~~~~~~~~~~~~~~~~~~~~~~~~~~~~~~~~~~~~~~~~~~~~~~~~~~~~~~~~~~~~~~~~~~~~~~~~~~~~~~~~~~~~~~~~~~~~~~~~~~~~~~'~~~~~~~~~~~~~~~~~~~~~~~~~~~~~~~~~~~~~~~~~~~~~~~~~~~~~~~~~~~~~~~~~~~~~~~~~~~~~~~~~~~~~~~~~~~~~~~~~~~~~~~~~~~~~~~~~~~~~~~~~~~~~~~~~
@m54146_190729_151026/20054320/ccs|MID=KMPNU1342-19
GGTAGACACAGTAGAGCGAGCGCAGTCGAACATGTAGCTGACTCAGGTCACAGTCAACAAATCATAAAGATATTGGAACCTTATATCTTATTTTTGGAATTTGAGCAGGTATAATTGGAACATCTCTTAGTTTATTAATCCGAACAGAATTAGGTAATCCTAGATCTTTAATTGGAGATGATCAAATTTATAATACAATTGTAACAGCACATGCTTTTATTATAATTTTTTTATAGTTATACCTATTATAATTGGAGGATTTGGAAATTGATTAGTCCCACTAATACTAGGAGCCCCTGATATAGCTTTCCCTCGAATAAATAATATAAGTTTTTGATTATTACCCCCCTCTTTAATTTTATTAATTTCTAGAAGAATTGTAGAAAATGGAGCAGGAACAGGTTGAACAGTATACCCCCCTTTATCTTCTAATATCGCTCACGGTGGCTCTTCAGTTGATTTAGCTATTTTCTCTTTACATTTAGCAGGTATTTCATCAATTTTAGGGGCAATTAATTTTATTACTACAATTATTAATATACGTACTAACAGTATATCTTTTGATCAAATACCTTTATTTGTATGAGCTGTAGGAATTACAGCATTATTATTATTATTATCTTTACCTGTATTAGCAGGAGCTATTACTATATTATTAACAAATCGAAATATTAATACATCTTTTTTTGACCCTGCAGGAGGAGGAGATCCTATTCTTTATCAACATTTATTTTGATTTTTTGGACACCCAGAAGTTTACTACGATGTGATGCTTGCACAAGTGATCCAAGTAGACAGAGCGTGACTACC
+
~~~~~~~~~~~~~~~~~~~~~~~~~~~~~~~~~~~~~~~~~~~~~~~~~~~~~~~~~~~~~~~~~~~~~~~~~~~~~~~~~~~~~~~~~~~~~~~~~~~~~~~~~~~~~~~~~~~~~~~~~~~~~~~~~~~~~~~~~~~~~~~~~~~~~~~~~~~~~~~~~~~~~~~~~~~~~~~~~~~~~~~~~~~~~~~~~~~~~~~~~~~~~~~~~~~~~~~~~~~~~~~~~~~~~~~~~~~~~~~~~~~~~~~~~~~~~~~~~~~~~~~~~~~~~~~~~~~~~~~~~~~~~~~~~~~~~~~~~~~~~~~~~~~~~~~~~~~~~~~~~~~~~~~~~~~~~~~~~~~~~~~~~~~~~~~~~~~~~~~~~~~~~~~~~~~~~~~~~~~~~~~~~~~~~~~~~~~~~~~~~~~~~~~~~~~~~~~~~~~~~~~~~~~~~~~~~~~~~~~~~~~~~~~~~~~~~~~~~~~~~~~~~~~~~~~~~~~~~~~~~~~~~~~~~~~~~~~~~~~~~~~~~~~~~~~~~~~~~~~~~~~~~~~~~~~~~~~~~~~~~~~~~~~~~~~~~~~~~~~~~~~~~~~~~~~~~~~~~~~~~~~~~~~~~~~~~~~~~~~~~~~~~~~~~~~~~~~~~~~~~~~~~~~~~~~~~~~~~~~~~~~~~~~~~~~~~~~~~~~~~~~~~~~~~~~~~~~~~~~~~~~~~~~~~~~~~~~~~~~~~~~~~~~~~~~~~~~~~~~~~~~~~~~~~~~~~~~~~~~~~~~~~~~~~~~~~~~~~~~~~~~~~~~~~~~~~~~~~~~~~~~~~~~~~~~~~~~~~~~~~~~~~~~~~~
@m54146_190729_151026/20185874/ccs|MID=KMPIT158-19
GGTAGACACAGTAGAGCGAGCGCAGTCGAACATGTAGCTGACTCAGGTCACGGTCAACAAATCATAAAGATATTGGTACATTATATTTTATCTTTGGAGCATGATCTGGTATAGTAGGGACCTCATTAAGAATTTTAATTCGAGCTGAATTAGGACACCCTGGAGCCTTAATTGGTGATGACCAAATTTATAACGTTATTGTAACAGCTCATGCTTTTATTATAATTTTTTTATAGTAATACCTATTATAATTGGAGGATTTGGAAATTGATTAGTTCCTTTAATACTTGGAGCTCCTGATATGGCCTTTCCTCGAATGAATAATATAAGCTTTTGACTTTTACCTCCAGCTTTAACTCTATTACTTGTTAGAAGTATAGTAGAAAAGGGGGCTGGGACTGGATGAACTGTTTACCCTCCTTTATCTTCAATTATTGCTCATGGAGGAGCTTCTGTTGATCTAGCTATTTTTTCATTACATTTAGCCGGAATTTCTTCAATTTTAGGAGCAGTAAATTTTATTACTACTGTTATTAATATACGAGCTACAGGAATTACATTTGATCGAATACCATTATTTGTATGATCAGTTGTAATTACAGCTTTACTTCTTTTATTATCTCTACCTGTATTAGCTGGAGCTATTACTATATTATTAACAGATCGAAATTTAAATACTTCATTCTTTGACCCAGCCGGAGGAGGAGACCCAATTCTTTATCAACATTTATTTTGATTTTTTGGACATCCAGAAGTTTACTACGATGTGATGCTTGCACAAGTGATCCAATAGAGAGTGTCTCAGCTACC
+
~~~~~~~~~~~~~~~~~~~~~~~~~~~~~~~~~~~~~~~~~~~~~~~~~~~~~~~~~~~~~~~~~~~~~~~~~~~~~~~~~~~~~~~~~~~~~~~~~~~~~~~~~~~~~~~~~~~~~~~~~~~~~~~~~~~~~~~~~~~~~~~~~~~~~~~~~~~~~~~~~~~~~~~~~~~~~~~~~~~~~~~~~~~~~~~~~~~~~~~~~~~~~~~~~~~~~~~~~~~~~~~~~~~~~~~~~~~~~~~~~~~~~~~~~~~~~~~~~~~~~~~~~~~~~~~~~~~~~~~~~~~~~~~~~~~~~~~~~~~~~~~~~~~~~~~~~~~~~~~~~~~~~~~~~~~~~~~~~~~~~~~~~~~~~~~~~~~~~~~~~~~~~~~~~~~~~~~~~~~~~~~~~~~~~~~~~~~~~~~~~~~~~~~~~~~~~~~~~~~~~~~~~~~~~~~~~~~~~~~~~~~~~~~~~~~~~~~~~~~~~~~~~~~~~~~~~~~~~~~~~~~~~~~~~~~~~~~~~~~~~~~~~~~~~~~~~~~~~~~~~~~~~~~~~~~~~~~~~~~~~~~~~~~~~~~~~~~~~~~~~~~~~~~~~~~~~~~~~~~~~~~~~~~~~~~~~~~~~~~~~~~~~~~~~~~~~~~~~~~~~~~~~~~~~~~~~~~~~~~~~~~~~~~~~~~~~~~~~~~~~~~~~~~~~~~~~~~~~~~~~~~~~~~~~~~~~~~~~~~~~~~~~~~~~~~~~~~~~~~~~~~~~~~~~~~~~~~~~~~~~~~~~~~~~~~~~~~~~~~~~~~~~~~~~~~~~~~~~~~~~~~~~~~~~~~~~~~~~~~~~~~~~~~~~~
@m54146_190729_151026/20840899/ccs|MID=KMPJO1898-19
GGTAGACACAGTAGAGCGAGCGCAGTCGAACATGTAGCTGACTCAGGTCACAGGTCAACAAATCATAAAGATATTGGAACATTATATTTTATTTTTGGAATTTGAGCAGGAATAGTAGGAACTTCTTTAAGATTACTTATTCGAGCAGAATTAGGTAATCCAGGATCTTTAATTGGAGATGATCAAATTTATAATACTATTGTTACAGCTCATGCTTTTATTATAATTTTTTTTATAGTAATACCTATTATAATTGGAGGATTTGGAAATTGACTAGTTCCATTAATATTAGGAGCACCAGATATAGCATTCCCACGAATAAATAATATAAGATTTTGATTACTTCCCCCATCTCTTACATTATTAATTTCAAGAAGAATTGTAGAAAATGGAGCAGGAACAGGATGAACAGTTTACCCCCCTCTTTCATCTAATATTGCTCATGGTGGAAGATCTGTAGATTTAGCTATTTTTTCTTTACATTTAGCTGGAATTTCTTCAATTTTAGGTGCTATTAATTTTATTACTACAATTATTAATATACGACTAAATAGTTTATCTTTTGACAAAATACCTTTATTTATTTGAGCTGTAGGAATTACTGCATTCTTACTTCTTCTCTCCCTTCCTGTTTTAGCTGGAGCTATTACTATATTATTAACAGATCGTAATTTAAATACTTCCTTTTTTGATCCTGCTGGAGGAGGAGACCCTATTCTTTATCAACACTTATTTTGATTTTTTGGACATCCAGAAGTTTACTACGATGTGATGCTTGCACAAGTGATCCAGACAGCATCTGCGCTCCTA
+
~~~~~~~~~~~~~~~~~~~~~~~~~~~~~~~~~~~~~~~~~~~~~~~~~~~~~~~~~~~~~~~~~~~~~~~~~~~~~~~~~~~~~~~~~~~~~~~~~~~~~~~~~~~~~~~~~~~~~~~~~~~~~~~~~~~~~~~~~~~~~~~~~~~~~~~~~~~~~~~~~~~~~~~~~~~~~~~~~~~~~~~~~~~~~~~~~~~~~~~~~~~~~~~~~~~~~~~~~~~~~~~~~~~~~~~~~~~~~~~~~~~~~~~~~~~~~~~~~~~~~~~~~~~~~~~~~~~~~~~~~~~~~~~~~~~~~~~~~~~~~~~~~~~~~~~~~~~~~~~~~~~~~~~~~~~~~~~~~~~~~~~~~~~~~~~~~~~~~~~~~~~~~~~~~~~~~~~~~~~~~~~~~~~~~~~~~~~~~~~~~~~~~~~~~~~~~~~~~~~~~~~~~~~~~~~~~~~~~~~~~~~~~~~~~~~~~~~~~~~~~~~~~~~~~~~~~~~~~~~~~~~~~~~~~~~~~~~~~~~~~~~~~~~~~~~~~~~~~~~~~~~~~~~~~~~~~~~~~~~~~~~~~~~~~~~~~~~~~~~~~~~~~~~~~~~~~~~~~~~~~~~~~~~~~~~~~~~~~~~~~~~~~~~~~~~~~~~~~~~~~~~~~~~~~~~~~~~~~~~~~~~~~~~~~~~~~~~~~~~~~~~~~~~~~~~~~~~~~~~~~~~~~~~~~~~~~~~~~~~~~~~~~~~~~~~~~~~~~~~~~~~~~~~~~~~~~~~~~~~~~~~~~~~~~~~~~~~~~~~~~~~~~~~~~~~~~~~~~~~~~~~~~~~~~~~~~~~~~~~~~~~~~~~~~~
@m54146_190729_151026/21168894/ccs|MID=KMPRO051-19
GGTAGACACAGTAGAGCGAGCGCAGTCGAACATGTAGCTGACTCAGGTCACGGTCAACAATCATAAAGATATTGGAACATTATATTTTATTTTTGGAGCTTGATCAGGAATAATTGGAACTTCTTTAAGTATACTTATTCGAGCAGAATTAGGTCATCCTGGGTCTTTAATTGGAGATGATCAAATTTATAATGTAATTGTTACAGCTCATGCATTTATTATAATTTTTTTTATAGTTATACCAATTATAATTGGAGGATTTGGAAATTGATTAGTTCCTCTTATATTAGGAGCTCCAGATATAGCTTTTCCTCGAATAAATAATATAAGATTTTGATTATTACCCCCTGCTTTAACATTACTACTTATAAGTTCTATAGTAGAAAATGGAGCTGGTACTGGATGAACAGTTTATCCACCTCTCTCATCAAATATCGCTCATGGAGGAGCTTCTGTAGATTTAGCTATTTTTTCTTTACATTTAGCTGGGATTTCTTCAATTCTAGGAGCTGTAAATTTTATTACAACTGTAATTAATATACGAGCAAGAGGAATTTCTTTTGACCGAATACCTTTATTTGTATGATCAGTAGTAATTACAGCTTTATTATTATTATTATCTCTTCCTGTATTAGCAGGTGCTATTACTATATTACTTACAGATCGAAATTTAAATACTTCTTTTTTTGATCCAGCAGGAGGTGGTGACCCAATTCTTTATCAACATCTTTTTTGATTTTTTGGACACCCAGAAGTTTACTACGATGTGATGCTTGCACAAGTGATCCAATACACTCATGTGCACCTACC
+
~~~~~~~~~~~~~~~~~~~~~~~~~~~~~~~~~~~~~~~~~~~~~~~~~~~5~~~~~i^~~~~~~~~~~~~~~~~~~~~~~~~~~~~~~~~~~~~~~~~~~~~~~~~~~~~~~~~~~~~~~~~~~~~~~~~~~~~~~~~~~~~~~~~~~~~~~~~~~~~~~~~~~~~~~~~~~~~~~~~~~~~~~~~~~~~~~~~~~~~~~~~~~~~~~~~~~~~~~~~~~~~~~~~~~~~~~~~~~~~~~~~~~~~~~~~~~~~~~~~~~~~~~~~~~~~~~~~~~~~~~~~~~~~~~~~~~~~~~~~~~~~~~~~~~~~~~~~~~~~~~~~~~~~~~~~~~~~~~~~~~~~~~~~~~~~~~~~~~~~~~~~~~~~~~~~~~~~~~~~~~~~~~~~~~~~~~~~~~~~~~~~~~~~~~~~~~~~~~~~~~~~~~~~~~~~~~~~~~~~~~~~~~~~~~~~~~~~~~~~~~~~~~~~~~~~~~~~~~~~~~~~~~~~~~~~~~~~~~~~~~~~~~~~~~~~~~~~~~~~~~~~~~~~~~~~~~~~~~~~~~~~~~~~~~~~~~~~~~~~~~~~~~~~~~~~~~~~~~~~~~~~~~~~~~~~~~~~~~~~~~~~~~~~~~~~~~~~~~~~~~~~~~~~~~~~~~~~~~~~~~~~~~~~~~~~~~~~~~~~~~~~~~~~~~~~~~~~~~~~~~d~~~~~~~~~~~~~~~~~~~~~~~~~~~~~~~~~~~~~~~~~~~~~~\~~~~~~~~~~~~~~~~~~~~~~~~~~~~~~~~~~~~~~~~~~~~~~~~~~~~~~~~~~~~~~~~~~~~~~~~~~~~~~~~~
@m54146_190729_151026/22217631/ccs|MID=KMPRO049-19
GGTAGACACAGTAGAGCGAGCGCAGTCGAACATGTAGCTGACTCAGGTCACATTCAACAAATCATAAAGATATTGGTACTTTATATTTTATTTTTGGAGCTTGATCCGGTATAGTAGGAACTTCATTAAGAATTTTAATTCGAGCTGAATTAGGTCACCCTTGAGCTTTAATTGGTGATGACCAAATTTATAATGTAATTGTTACAGCTCATGCTTTTATTATAATTTTTTTTATAGTAATACCAATTATAATTGGTGGATTTGGAAATTGGTTAGTACCTTTAATATTAGGTGCTCCAGATATAGCATTCCCTCGAATAAATAATATAAGTTTCTGACTTTTACCTCCTGCATTAACTTTATTATTAGTAAGTAGTATAGTAGAAAACGGAGCTGGAACAGGATGAACTGTTTACCCTCCCTTATCTTCTAATATTGCTCATGGAGGAGCTTCTGTTGATTTAGCTATTTTTCTCTTCATTTAGCAGGAATTTCTTCAATTTTAGGAGCTGTAAATTTTATTACAACTGTTATTAATATACGATCAACTGGAATTACTTTTGATCGAATACCTTTATTTGTTTGATCAGTAGTAATTACAGCTTTATTACTTTTATTATCATTATCAGTATTAGCAGGAGCTATTACTATATTATTAACAGATCGAAATTTAAATACTTCATTCTTTGATCCAGCAGGAGGAGGAGATCCAATTTTATATCAACATTTATTTTGATTTTTTGGTCATCCAGAAGTTTACTACGATGTGATGCTTGCACAAGTGATCCAGCTCGACTGTGAGAGACTACC
+
~~~~~~~~~~~~~~~~~~~~~~~~~~~~~~~~~~~~~~~~~~~~~~~~~~~~~~~~~~~~~~~~~~~~~~~~~~~~~~~~~~~~~~~~~~o~~~~~~~~~~~~~~~~~~~~~~~~~~~~~~~~~~~~~~~~~~~~~~~~~~~~~~~~~~~~~~~~~~~~~~~~~~~~~~~~~~~~~~~~~~~~~~~~~~~~~~~~~~~~~~~~~~~~~~~~~~~~~~~~~~~~~~l~~~~~~~~~~~~~~~~~~~~~~~~~~~~~~~~~~~~~~~~~~~~~~~~~~~~~~~~~~~~~~~~~~~~~~~~~~~~~~~~~~~~~~~~~~~~~~~~~~~~~~~~~~~~~~~~~~~~~~~~~~~~~~~~~~~~~~~~~~~~~~~~~~~~~~~~~~~~~~~~~~~J~~~~~~~~~~~~~~~~~~~~~~~~~~~~~A~N9~~~~~~~~~~~~~}L~~~~~~~~~~~~~~~~~~~~~~~~~~~~~~~~~~~~~~~~~~~~~~~~~~~~~~~~~~~~~~~~~~~~~~~~~~~~~~~~~~~~~~~~~~~~~~~~~~~~~~~~~~~~~~~~~~~~~~~~~~~~~~~~~~~~~~~~~~~~~~~~~~~~~~~~~~~~~~~~~~~~~~~~~~~~~~~~~~~~~~~~~~~~~~~~~~~~~~~~~~~~~~~~~~~~~~~~~~~~~~~~~~~~~~~~~~~~~~~~~~~~~~~~~~~~~~~~~~~~~~~~~A~~f~~~~~~~~~~~~~~~~~~~~~~~~~~~~~~~~~~~~~~~~~~~Eo~~~~~~~~~~~~~~~~~~~~~~~~~~~~~~~~~~~~~~~~~~~~~~~~~~~~~~~~~~
@m54146_190729_151026/22348343/ccs|MID=KMPRO051-19
GGTAGACACAGTAGAGCGAGCGCAGTCGAACATGTAGCTGACTCAGGTCACAGTCAACCAATCATAAAGATATTGGAACATTATATTTTATTTTTGGAGCTTGATCAGGAATAATTGGAACTTCTTTAAGTATACTTATTCGAGCAGAATTAGGTCATCCTGGGTCTTTAATTGGAGATGATCAAATTTATAATGTAATTGTTACAGCTCATGCATTTATTATAATTTTTTTTATAGTTATACCAATTATAATTGGAGGATTTGGAAATTGATTAGTTCCTCTTATATTAGGAGCTCCAGATATAGCTTTTCCTCGAATAAATAATATAAGATTTTGATTATTACCCCCTGCTTTAACATTACTACTTATAAGTTCTATAGTAGAAAATGGAGCTGGTACTGGATAAACAGTTTATCCACCTCTCTCATCAAATATCGCTCATGGAGGAGCTTCTGTAGATTTAGCTATTTTTTCTTTACATTTAGCTGGAATTTCTTCAATTCTAGGAGCTGTAAATTTTATTACAACTGTAATTAATATACGAGCAAGAGGAATTTCTTTTGACCGAATACCTTTATTTGTATGATCAGTAGTAATTACAGCTTTATTATTATTATTATCTCTTCCTGTATTAGCAGGTGCTATTACTATATTACTTACAGATCGAAATTTAAATACTTCTTTTTTTGATCCAGCAGGAGGTGGTGACCCAATTCTTTATCAACATCTTTTTGATTTTTTGGACACCCAGAAGTTTACTACGATGTGATGCTTGCACAAGTGATCCAATACACTCATGTGCACCTACC
+
~~~~~~~~~~~~~~~~~~~~~~~~~~~~~~~~~~~~~~~~~~~~~~~~~~~~~~~~~~~~~~~~~~~~~~~~~~~~~~~~~~~~~~~~~~}~~~~~~~~~~~~~~~~~~~~~~~~~~~~~~~~~~~~~~~~~~~~~~~~~~~~~~~~~~~~~~~~~~~~~~~~~~~~~~~~~~~~~~~~~~~~~~~~~~~~~~~~~~~~~~~~~~~~~~~~~~~~~~~~~~~~~~K~~~~~~~~~~~~~~~~~~~~~~~~~~~~~~~~~~~~~~~f~~~~~~~~~~~~~~~~~~~~~~~~~~~~~~~~~~~~~~~~~~~~~~~~~~~~~~~~~~~~~~~~~~~~~~~~~~~~~~n~~~~~~~~~~~~~~~~~~~~~~~~~~~~~~~~~~~~~~~~~~~~~~~~~~~~~~~~~~~~,~~~~~~~~~`&~~~~~~~~~~~~~~~~~~~~~~~~~~~~~~~~~~~~~~~~~~~~~~~~~~~H~~~~~~~~~~~~~~~~~~~~~~~~~~~~~~~~~~~~~~~~~~~~~~~~o~~~~~~~~~~~~~~~~~~~~~~~~~~~~~~~~~~~~~~~~~~~~~~~~~~~~~~~~~~~~~~~~~~~~~~~~~~~~~~~~~~~~~~N~~~~~~~~~~~~~~~~~~~~~~~~~~~~~~~~~~~~~~~~~~~~~~~~~~~~~~~~~~~~~~~~~~~~~~~~~~~~~'~~~~~~~~~~~~~~~~~~~~~~~~~~c~~~~~~~~~~~~~~~~~~~-~~~~~~M~~~~~~~~~~l~~~~~~~~~~~~~~~~~~~~~~~~~~~~~~~~~~~~~~~~~~~~~~~~~~~~~~~~~~~~~~
@m54146_190729_151026/22348671/ccs|MID=KMPJO1900-19
GGTAGACACAGTAGAGCGAGCGCAGTCGAACATGTAGCTGACTCAGGTCACATTCAACAAATCATAAAGATATTGGAACATTATATTTTATTTTTGGAATTTGAGCTGGTATAGTAGGAACTTCTTTAAGATTATTAATTCGAGCAGAATTAGGAAACCCCGGATCTTTAATTGGAGATGACCAAATTTATAATACTATTGTTACAGCTCATGCATTTATTATAATTTTTTTTATAGTAATACCTATTATAATTGGAGGATTTGGAAATTGATTAGTACCTTTAATATTAGGTGCCCCAGATATAGCATTTCCTCGAATAAATAATATAAGTTTTTGACTTCTTCCCCCTTCTTTAACTTTACTTATTTCAAGAAGAATTGTAGAAAATGGAGCAGGTACAGGATGAACAGTTTATCCTCCTCTTTCTTCCAATATTGCTCATGGGGGTAGATCTGTTGACTTAGCAATTTTTTCATTACACTTAGCTGGTATTTCTTCTATTTTAGGAGCTATTAATTTTATTACCACAATTATTAATATACGATTAAATAGTTTATCTTTCGATCAAATACCTTTGTTTATTTGAGCTGTAGGAATTACAGCATTCTTATTACTTTTATCTCTACCTGTTTTAGCTGGAGCTATTACCATACTTTTAACAGATCGAAATTTAAATACTTCTTTTTTTGATCCTGCAGGAGGAGGAGATCCAATTTTATATCAACACTTATTTTGATTTTTTGGACATCCTGAAGTTTACTACGATGTGATGCTTGCACAAGTGATCCACATCGTCACAGACATACTAC
+
~~~~~~~~~~~~~~~~~~~~~~~~~~~~~~~~~~~~~~~~~~~~~~~~~~~~~~~~~~~~~~~~~~~~~~~~~~~~~~~~~~~~~~~~~~~~~~~~~~~~~~~~~~~~~~~~~~~~~~~~~~~~~~~~~~~~~~~~~~~~~~~~~~~~~~~~~~~~~~~~~~~~~~~~~~~~~~~~~~~~~~~~~~~~~~~~~~~~~~~~~~~~~~~~~~~~~~~~~~~~~~~~~W~~~~~~~~~~~~~~~~~~~~~~~~~~~~~~~~~~~~~~~~~~~~~~~~~~~~~~n~~~~~~~~~~~~~~~~~~~~~~~~~~~~~~~~~~~~~~~~~~~~~~~~~~g~~~~~~~~~~~~`~~~~~~~~~~~~~~~~~~~~~~~~~~~~~~~~~~~~~~~~~~~~~~~~~~~~~~~~~~~~~~~~~~~~~~~~~~~~~~~~~~~~~~~~~~~~~~~~~~~~~~~~~~~~~~~~~~~~~~~~~~~i~~~~~~~~~~~~~~~~~~~~~~~~~~~~~~~~~~~~~~~~~~~~~~~~~~~~~~~~~~~~~~~~~~~~~~~~~~~~~~~~~~~~q~~~~~~~~~~~~~~~~~~~~~~~~~~~~~~~~~~~~~~~~~~~~~~~~~~~~~~~~~~~~~~~~~~~~~~~~~~~~~~~~~~~~~~~~~~~~~~~~~~~~~~~~~~~~~~~~~~~~~~~~~~~~~~~~J~~~~~~~~~~~~~~~~~~~~~~~~~~~~~~~~~~~~~~~~~~~~~~~~~~~~~~o~~~~~~~~~~~~~~~~~~~~~~~~~~~~~~~~~~~~~~~~~~~~~~~~~~~~~~~~~~~~~~~~~~~~~~~~
@m54146_190729_151026/22413933/ccs|MID=KMPIT157-19
GGTAGACACAGTAGAGCGAGCGCAGTCGAACATGTAGCTGACTCAGGTCACGGTCAACAAATCATAAAGATATTGGTACTTTATATTTTATTTTTGGAGCCTGATCAGGAATAATCGGGACTTCTTAAGAATTCTAGTACGAGCAGAATTAGGTCATCCTGGAGCATTAATTGGTGATGACCAAATTTATAATGTAATTGTAACAGCTCATGCATTTATTATAATTTTCTTTATAGTAATACCTATCATAATTGGAGGGTTTGGAAATTGACTAGTACCTTTAATATTAGGAGCCCCAGATATAGCATTCCCTCGAATAAATAATATAAGATTTTGACTTCTTCCTCCTGCATTAACTCTTTTATTAGCAAGCAGTATAGTAGAAAATGGAGCTGAAACAGGATGAACTGTTTACCCTCCTTTATCTTCTAATATCGCTACGGAGGAGCTTCAGTAGATCTAGCTATTTTTTCTTTACACTTAGCTGGTATCTCTTCAATTTTAGGAGCAGTAAATTTTATTACTACAGTAATTAATATACGATCAGTAGGAATTACCTTTGACCGTATACCTCTATTTGTTTGATCAGTAGTAATTACAGCTTTATTACTATTATTATCTCTTCCTGTCCTAGCAGGAGCAATTACTATACTATTAACAGATCGAAATTTAAATACTTCATTTTTTGATCCAGCAGGAGGAGGAGACCCAATTCTTTACCAACATTTATTTTGATTTTTTGGATCACCCTGAAGTTTACTACGATGTGATACTTGCACAAGTGATCCAGATACGAGAGCTGATGCTACC
+
~~~~~~~~~~~~~~~~~~~~~~~~~~~~~~~~~~~~~~~~~~~~~~~~~~~~~~~~~~~~~~~~~~~~~~~~~~~~~~~j~~~~~l~~~~[~~~~~~~~~~~~~~~~~~~~~~~~~~~~~~~~~~~~~~~~~~~~~~~~~~~~~~~~~~~~R:\~~~~~~~~~~~~~~~~~~~~~~~~~~~~~~~~~~~~y~~~~~~q~~~~~~~~~~~~~~~~~~~~~~~~~~H~~~~}~~~~~~~~~~~~~~~~~~~~~~~~~~~~~u~~~~~~~~~~~~~~~~~~~~~~~~~~~~~~~~~~~~~~~~~~~~~~~~~~~~~~~~~~~~~~~~~~~~~~~\~~~~~~~~~~~~~~~~~~~~~~~~~~~r~~~~~~~~~~~~~~~~~~~~~~~z~~~~~~~~~~%1~~~~~~~~~g~~~~l~~~~~~~~~~~~~~~~~~~~~~~~~~~;j~M~~~~~~~~~~~~~~~~~~~~~~~~Z~~~~~~~~~~~~~~~~~~~~~~~~~~~~~~~~J~~~~~~~~~~~~~~~@~~~~~~~~~~~~~~T~~~~~~~~~~~~~~~~~~~~~~~~~~~T~~~~~~~~~~~~~~~~~~~~~s~~~~~~~~~~~~~~~~~~~~~~~~~~~~~~~~~~~~~~~~~~~~~~~~~~~~~~~~~~~~~~~~~~~~~~~~~~~~~~~~~~~~~~~~~~q~~~~~~~~~Q~~~~~~~~~~~~~~~~~~~~~~~~~~~~~~~~~~~~~~~~~~~a~~~~~~~~~8~~~~~~~jT~~~~~~~~~~g~~~~~~~~~~~~~~s~~~~~~~~~~~~~~~~~~~~~~~~~~~~~~~~~~~~~~~
@m54146_190729_151026/22872626/ccs|MID=KMPUH975-19
GGTAGACACAGTAGAGCGAGCGCAGTCGAACATGTAGCTGACTCAGGTCACGTTCAACAAATCATAAAGATATTGGAACATTATATTTTATTTTTGGGATTTGAGCAGGAATAGTAGGAACTTCTTTAAGATTATTAATTCGAGCTGAATTAGGGAATCCTGGTTCTTTAATTGGAGATGATCAAATTTACAATACTATTGTAACAGCCCATGCCTTTATTATAATTTTTTTTATAGTTATACCAATTATAATTGGAGGATTTGGAAATTGATTAGTACCATTAATATTAGGAGCTCCTGATATAGCTCTCCCCCGAATAAATAATATAAGATTTTGACTACTCCCCCCCTCTTTAACATTATTAATTTCTAGAAGAATTGTTGAAACTGGAGCAGGAACAGGATGAACAGCTTACCCCCCATTATCCTCTAATATTGCTCATGGAGGAAGATCTGTAGATTTAGCTATTTTTTCTCTTCATTTAGCAGGAATTTCTTCAATTTTAGGGGCTATCAATTTTATTACTACAATTATTAATATACGTTTAACTAATTTATTATTTGATCAACTTCCTTTATTTGTTTGATCAGTAGGAATTACTGCTTACTTTTACTTTTATCTTTACCTGTTTTAGCTGGAGCTATCACAATACTTCTTACTGATCGAAATATTAATACTTCATTTTTTGATCCAGCAGGAGGAGGAGACCCAATTCTTTATCAACATTTATTTTGATTTTTTGGTCATCCTGAAGTTTACTACGATGTGATGCTTGCACAAGTGATCCACACTATACACTGCGCTCTACC
+
~~~~~~~~~~~~~~~~~~~~~~~~~~~~~~~~~~~~~~~~~~~~~~~~~~~~~~~~~~~~~~~~~~~~~~~~~~~~~~~~~~~~~~~~~~~~~~~~~~~~~~~~~~~~~~~~~~~~~~~~~~~~~~~~~~~~~~~~~~~~~~~~~~~~~~~~~~~~~~~~~~~~~~~~~~~~~~~~~~~~~~~~~~~~~~~~~~~~~~~~~~~~~~~~~~~~~~~~~~~~~~~~~~~~~~~~~~~~~~~~~~~~~~~~~~~~~~~~~~~~~~~~~~~~~~~~~~~~~~~~~~~~~~~~~~~~~~~~~~~~~~~~~~~~~~~~~~~~~~~~~~~~~~~~~~~~~~~~~~~~~~~~~~~~~~~~~~~~~~~~~~~~~~~~~~~~~~~~~~~~~~~~~~~~~~~~~~~~~~~~~~~~~~~~~~~~~~~~~~~~~~~~~~~~~~~~~~~~~~~~~~~~~~~~~~~~~~~~~~~~~~~~~~~~~~~~~~~~~~~~~~~~~~~~~~~~~~~~~~~~~~~~~~~~~~~~~~~~~~~~~~~~~~~~~~~~~~~~~~~~~~~~~~~~~~~~~~~~~~~~~~~~~~~~~~~~~~~~~~~~~~~~~~~~~~~~~~~~~~~~~~~~~~~~~~~~~~~~~~~~~~~~~~~~~~~~~~~~~~~~~~~~~~~~~~~~~~~~~~~~~~~~~~~~~~~~~~~~~~~~~~~~~~~~~~~~~~~~~~~~~~~~~~~~~~~~~~~~~~~~~~~~~~~~~~~~~~~~~~~~~~~~~~~~~~~~~~~~~~~~~~~~~~~~~~~~~~~~~~~~~~~~~~~~~~~~~~~~~~~~~~~~~~~~~~
@m54146_190729_151026/23724545/ccs|MID=KMPUH967-19
GGTAGACACAGTAGAGCGAGCGCAGTCGAACATGTAGCTGACTCAGGTCACATTCAACAAATCATAAAGATATTGGAACATTATATTTTATTTTTGGAATTTGAGCCGGTATAGTTGGAACTTCTCTCAGATTACTAATTCGAGCTGAATTAGGAAATCCTGACTCTTTAATTGGTAATGATCAAATTTATAACACTATTGTAACAGCTCATGCTTTTATTATAATTTTTTTTATAGTAATACCAATTATAATTGGAGGATTTGGTAATTGATTAGTACCCCTTATGTTAGGTGCCCCGATATAGCTTTCCCTCGAATAAATAATATAAGATTTTGACTTTTACCCCCGTCTTTAATATTATTAATTTCAAGAAGAATTGTAGAAATGGGTGCAGGAACAGGGTGAACTGTATACCCCCCTTTATCTTCTAATATTGCTCACGGAGGAAAGATCAGTAGATCTGGCTATTTTCTCCCTTCATTTAGCTGGAATTTCCTCTATTTTAGGAGCTATTAATTTTATTACCACTATTATTAATATACGAACAAATAAAATATCATTTGATCAAATACCTTTATTTGTTTGAGCAGTTGGTATTACAGCTCTTTTACTTCTTCTATCTCTACCAGTTTTAGCGGGAGCTATTACTATACTTTTAACAGATCGTAATTTAAACACATCTTTCTTCGACCCTGCTGGTGGGGGGGATCCTATTTTATATCAACACTTGTTTTGATTTTTTGGACACCCATGAAGTTTACTACGATGTGATGCTTGCACAAGTGATCCAATATGAGTGACTCGTGCTA
+
~~~~~~~~~~~~~~~~~~~~~~~~~~~~~~~~~~~~~~~~~~~~~~~~~~~L.M~~~~~~~~~~~~~~~~~~~~~~~~~~~~~~~r~~~~`~~~~~~~~~~~~~~~~~~~~~~~~~~~~~~~~~~~~~~~~~~~~~~~~~~~~~~~~~~~~~~~~~~~~~~9SC~~~~~~~~~~~~~~~~~~~~~~~~~~~~~~~~~~~~~~~~~~~~~~~~~~y~~~~~~~~~~T~~~~~~~~~~~~~~~~~~~~~~~~~~~~~~~~~~~~~~~~~~~~~~~~~~~~F~~~~~~~~~~~~~~~1~~~~~~~~~~~~~~~~~~~~~~~~~~~~~~~~~~~~~~~~~~~b~~~~c~~~~~~~~~~~~~~~~~~~~~w~~~~~~~~~~~~~~~~~s~~~~~~~~~~~~i~~~~~~~~~~~~~~~~~N~~~~~n~~~~~~~~~~~~~~~~~~~~~~~~K~F~V.4A~~~~~~~~~~~~~~~k~~~~~~~~~~~~~~~~~~~~~~~~~~~~~~~~~~~~~~~~~~~~~~~~}~~~~~~~~~~~~~~~~~~~~~~~~~~~~~~~~~k~~~~~~~~~~~~~~~~~~~~~~~~~~~~~~]~~~~~~~~~~~~~~~~~~~~~~~x~~~~~~~~~~~~~~~~~~~~~~~Z~~~~~~~~~~~~~~y~~~~~~~~p~~~~~~~~~~~~~~~~~~~~~~~~~~~~~~~~~~~~~~~~~~~~~~F~~~~~~~~~~~~~~~~~~~~~~~~~~~~~r~~~~~N~~~~~~~~~~~~~4-~~~~p~~~~~~~~~~~~~~~~~~~~~~~~~~~~~~~~~~~~~~~~~~~~~~~~~~~~
@m54146_190729_151026/23724777/ccs|MID=KMPIT160-19
GGTAGACACAGTAGAGCGAGCGCAGTCGAACATGTAGCTGACTCAGGTCACAGTCAACAAATCATAAAGATATTGGAACATTATATTTTATTTTTGGAGCATGATCAGGAATGATTGGTACTTCACTAAGTATTTTAATTCGAGCTGAATTAGGTCATCCTGGAGCTTTAATTGGAGATGACCAAATTTATAATGTTATTGTAACAGCTCATGCATTTATCATAATTTTCTTTATAGTAATACCTATTATAATTGGAGGATTTGGAGATTGATTAGTACCTCTAATATTAGGAGCTCCAGATATAGCTTTCCCTCGAATAAATAATATAAGATTCTGACTTTTACCTCCAGCTTTAACACTTTTATTGGTAAGTAGTATAGTAGAAAATGGAGCTGGTACAGGATGAACTGTTTACCCTCCGTTATCATCTAATATTGCTCATGGTGGAGCTTCTGTTGATTTAGCTATTTTTCACTTCATTTAGCTGGAATTTCATCTATTTTAGGAGCAGTAAATTTTATTACTACAGTTATTAATATACGATCAACAGGAATTACTTTTGATCGAATACCATTATTTGTGTGATCTGTAGTAATTACTGCTTTATTATTATTATTATCTTTACCAGTTTTAGCCGGAGCTGTTACTATATTATTAACTGATCGAAATTTAAATACTTCATTTTTTGATCCTGCTGGTGGAGGTGATCCAATTCTTTACCAACATTTATTTTGATTTTTTGGACATCCCTAGAAGTTTACTACGATGTGATGCTTGCACAAGTGATCCACACATGTGACTCGACGCTA
+
a~~{~~~~~~~~h~~n~~~~~~~~~~~~~~~~~~~~~~do~~~~~~~~~~~L~,~~~~c~~~f~~q~~~~~~v~~~~~~~~~s~lj~~~~7~~~}w~~q~~~~~~~zr~`~u~~l~j~~~~k~~~~~~~~~~j~~~~~~~~~~~~~~x~~~~~~~~~~~~{r~~w~T~~~~~~~~~~~~~~~~c~~v~~~~~~~~{~~~~~~~~~~~~~~~~g~~~~~~~~~~~~W~~~~c~~~~p~~~~~~k~~~~~~~~~~~}~~p~~k~~_~Kj@~~~~~~~~~~~~~~~~~~~~~~Y~~~~~~~~~~~~~~~~u~~K~~~~~~~zm~~~~~~~~~~V~~~~~~~~j~~~~~~~k~~~~s~~~~~~~>~~~~~~m~~~~~~~~~~~~~P~~W~~~~n~|o~~~~~~~~z~~~~o~~~~T~~~c~~~u~~~~~~~~~~~~~~~~~ze~~~~~~~x~~~~y~~~~_~~~'~~~~~~~J~~~~~~~~~~~h~~~~~~w~~~s~~~~~~~~8~~~~w~~b~~~~b~~R~~~~~~~~~~~~t|~~~~~~~~~k~~~~~~~~~~~~~~~~~`~~~~~~~~~~~~~~~~~~|~~~~~~~~~~~~~~~~p~~~o~~~~v~~~~~~~~~~~~y~~~~e~~~p~~~T~~~~~n~W~~f~~75f~~~~~~~~~~~p~~~~~~~~~~~w~~s~~~~~~~~~G~~~~~~~~~~~~~~~~~~~~g~~~~~y~~~~~~Q~~~~~~~~~d~~~W~~~~~L~~~~~~~~~~~&~~bYy~~~h~~~~~~~~~zx~~~~~~q~Y~~~y~~~~~~~~~~~~~~~~~~~~~~~~~~~~
@m54146_190729_151026/25821995/ccs|MID=KMPRO051-19
GGTAGACACAGTAGAGCGAGCGCAGTCGAACATGTAGCTGACTCAGGTCACATTCAACCAATCATAAAGATATTGGAACATTATATTTTATTTTTGGAGCTTGATCAGGAATAATTGGAACTTCTTTAAGTATACTTATTCGAGCAGAATTAGGTCATCCTGGGTCTTTAATTGGAGATGATCAAATTTATAATGTAATTGTTACAGCTCATGCATTTATTATAATTTTTTTTATAGTTATACCAATTATAATTGGAGGATTTGGAAATTGATTAGTTCCTCTTATATTAGGAGCTCCAGATATAGCTTTTCCTCGAATAAATAATATAAGATTTTGATTATTACCCCCTGCTTTAACATTACTACTTATAAGTTCTATAGTAGAAAATGGAGCTGGTACTGGATGAACAGTTTATCCACCTCTCTCATCAAATATCGCTCATGGAGGAGCTTCTGTAGATTTAGCTATTTTTTCTTTACATTTAGCTGGAATTTCTTCAATTCTAGGAGCTGTAAATTTTATTACAACTGTAATTAATATACGAGCAAGAGGAATTTCTTTTGACCGAATACCTTTATTTGTATGATCAGTAGTAATTACAGCTTTATTATTATTATTATCTCTTCCTGTATTAGCAGGTGCTATTACTATATTACTTACAGATCGAAATTTAAATACTTCTTTTTTTGATCCAGCAGGAGGTGGTGACCCAATTCTTTATCAACATCTTTTTTGATTTTTGGACATCCAGAAGTTTACTACGATGTGATGCTTGCACAAGTGATCCAATACACTCATGTGCACCTACC
+
~~~~~~~~~~~~~~~~~~~~~~~~~~~~~~~~~~~~~~~~~~~~~~~~~~~~~~~~~~~~~~~~~~~~~~~~~~~~~~~~~~~~~~~~~~~~~~~~~~~~~~~~~~~~~~~~~~~~~~~~~~~~~~~~~~~~~~~~~~~~~~~~~~~~~~~~~~~~~~~~~~~~~~~~~~~~~~~~~~~~~~~~~~~~~~~~~~~~~~~~~~~~~~~~~~~~~~~~~~~~~~~~~~~~~~~~~~~~~~~~~~~~~~~~~~~~~~~~~~~~~~~~~~~~~~~~~~~~~~~~~~~~~~~~~~~~~~~~~~~~~~~~~~~~~~~~~~~~~~~~~~~~~~~~~~~~~~~~~~~~~~~~~~~~~~~~~~~~~~~~~~~~~~~~~~~~~~~~~~~~~~~~~~~~~~~~~~~~~~~~~~~~~~~~~~~~~~~~~~~~~~~~~~~~~~~~~~~~~~~~~~~~~~~~~~~~~~~~~~~~~~~~~~~~~~~~~~~~~~~~~~~~~~~~~~~~~~~~~~~~~~~~~~~~~~~~~~~~~~~~~~~~~~~~~~~~~~~~~~~~~~~~~~~~~~~~~~~~~~~~~~~~~~~~~~~~~~~~~~~~~~~~~~~~~~~~~~~~~~~~~~~~~~~~~~~~~~~~~~~~~~~~~~~~~~~~~~~~~~~~~~~~~~~~~~~~~~~~~~~~~~~~~~~~~~~~~~~~~~~~~~-~~~~~~~~~~~~~~~~~~~~~~~~~~~~~~~~~~~~~~~~~~~~~~~~~~~~~~h~~~~~~~~~~~~~~~~~~~~~~~~~~~~~~~~~~~~~~~~~~~~~~~~~~~~~~~~~~~~~~~~~~~~~~~~
@m54146_190729_151026/26476732/ccs|MID=KMPUH974-19
GGTAGACACAGTAGAGCGAGCGCAGTCGAACATGTAGCTGACTCAGGTCACGGTCAACAAATCATAAAGATATTGGAACTTTATATTTTTTATTTGGAATTTGATCTGGTATATTAGGGACTTCATTAAGATTATTAATTCGAATAGAATTAAGAATTCCTGGATTTTGAATTGGTAATGATCAAATTTATAATACAATTGTAACAGCTCATGCTTTTATTATAATTTTTTTTTAGTTATACCTATAATAATTGGGGGATTTGGAAATTGATTAGTTCCATTAATATTAGGATGTCCTGATATAGCATTTCCTCGAATAAATAACATAAGATTTTGATTGTTACCTCCTTCTTTAACTCTTTTAATTATAGGGTCTTTAACAGAAAATGGGGCTGGGACAGGATGAACAGTTTATCCCCCTTTATCAAGCAATATTGCTCATAGTGGAAGTTCTGTTGATTTAACAATTTTTTCTCTTCATTTAGCTGGAATTTCTTCTATTTTAGGAGCTATTAATTTTATTTCTACTACTTTAAATATAAAACCAAAAAATATAAAATTTGAACAAATTCCTTTATTTGTTTGATCTGTATTTTTAACTGCTATTTTATTACTATTATCTCTTCCTGTTTTAGCAGGAGCCATTACAATACTCTTAACAGATCGTAATTTAAATACACCTTTTTTTGACCCAGCAGGAGGGGGAGATCCTATTCTTTATCAACATTTATTTTGATTTTTTGGACACCCTGAAGTTTACTACGATGTGATGCTTGCACAAGTGATCCAAGATACACATGATACTCTACC
+
~~~~~~~~~~~~~~~~~~~~~~~~~~~~~~~~~~~~~~~~~~~~~~~~~~~~~~~~~~~~~~~~~~~~~~~~~~~~~~~~~~~~~~~~~~~~~~~~~~~~~~~~~~~~~~~~~~~~~~~~~~~~~~~~~~~~~~~~~~~~~~~~~~~~~~~~~~~~~~~~~~~~~~~~~~~~~~~~~~~~~~~~~~~~~~~~~~~~~~~~~~~~~~~~~~~~~~~~~~~~~~~~~^~~~~~~~~~~~~~~~~~~~~~~~~~~~~~~~~~~~~~~~~~~~~~~~~~~~~~~~~~~~~~~~~~~~~~~~~~~~~~~~~~~~~~~~~~~~~~~~~~~~~~~~~~~~~~~~~~~~~~~~~~~~~~~~~~~~~~~~~~~~~~~~~~~~~~~~~~~~~~~~~~~~~~~~~~~~~~~~~~~~~~~~~~~~~~~~~~~~~~~~~~~~~~~~~~~~~~~~~~~~~~~~~~~~~~~~~~~~~~~&~~~~~~~~~~~~~~~~~~~~~~~~~~~~~~~~~~~~~~~~~~~~~~~~~~~~~~~~~~~~~~~~~~~~~~~~~~~~~~~~~~~~~~~~~~~~~~~~~~~~~~~~~~~~~~~~~~~~~~~~~~~~~~~~~~~~~~~~~~~~~~~~~~~~~~~~~~~~~~~~~~~~~~~~~~~~~~~~~~~~~~~~~~~~~~~~~~~~~~~~~~~~~~~~~~~~~~~~x~~~~~~~~~~~~~~~~~~~~~~~~~~~~~~~~~~~~~~~~~~~~~~~~~~~~~~~~~~~~~~~~~~~~~~~~~~~~~~~~~~~~~~~~~~~~~~~~~~~~~~~~~~~~~~~~~~~~~~~~~~~~~~~~
@m54146_190729_151026/27132743/ccs|MID=KMPIT149-19
GGTAGACACAGTAGAGCGAGCGCAGTCGAACATGTAGCTGACTCAGGTCACAGTCAACAAATCATAAAGATATTGGAACATTATATTTTATTTTTGGAGCATGGGCTGAAATAATTGGAACCTCATTAAGTATTTTAATTCGAGCCGAATTAGGACATCCAGGATCATTAATTGGAGATGACCAAATTTATAATGAAATTGTAACAGCACACGCTTTTTTAATAATTTTATTTATAGTAATACCTATTATAATTGGAGGATTTGGAAATTGGTTAGTACCTTTCATATTAGGAGCCCCTGACATAACATTTCCTCGAATAAATAATATAAGTTTTTGACTTCTTCCCACATCATTGACTCTTTTATAAGCCAGTAGTATAGTAGAAAATGGAGCTTGGAACTGGATGAACAGTTTACCCACCCCTATCCGTAGCAATTGCACATGGAAGGGGTTCAGTTGACTTAGCAGTTTTTTCATTACACTTAGCAGGAATTTCTTCTATTTTAAGTGCTGTTAATTTTATTACTACTGTAATTAATATTCGATCAACTGGAATTACATTTGATCGAATACTTTATTTGTATGAGCTGTAGTAATTACTGCTATTCTTTTAATATTATCTTTACTGTATTACCAGGAGCTATTACTATACTTTTAACAGATCGAAATTTAAATACTTCATTTTTTGATCCAACAGGAGGAGGAGATCCTATTTTATATCAACATTTATTTTGATTTTTTGGACACCCTGAAGTTTACTACGATGTGATGCTTGCACAAGTGATCCAGACACTCGCATGTGCGCTACC
+
~~~~~~~~~~~~~~~~~~~~~~~~~~~~~~~~~~~~~~~~~~~~~~~~~~~~~~~~~~~~~~~~~~~~~~~~~~~~~~~~~~~~~~~~~~~~~~~~~~~~~~~~~~~~~~~~~~~~~~~~~~~~~~~~~~~~~~~~~~~~~~~~~~~~~~~~~~~~~~~~~~~~~~~~~~~~~~~~~~~~~~~~~~~~~~~~~~~~~~~~~~~~~~~~~~~~~~~~~~~~~~~~~~~~~~~~~~~~~~~~~~~~~~~~~~~~~~~~~~~~~~~~~~~~~~~~~~~~~~~~~~~~~~~~~~~~~~~~~~~~~~~~~~~~~~~~~~~~~~~~~~~~~~~~~~~~~~~~~~~~~~~~~~~~~~~~~~~~~~~~~~~~~~~~~~~~~~~~~~~~~~~~~~~~~~~~~~1~~~~~~~~~~~~~~~~~~~~~~~~~~~~~~~~~~~~~~~~~~~~~~~~~~~~~~~~~~~~~~~~~~~~~~~~~~w~~~~~~~~~~~~~~~~~~~~~~~~~~~~~~~~~~~~~~~~~~~~~~~~~~~~~~~~~~~~~~~~~~~~~~~~~~~~~~~~~~~~~~~~~~~~~~~~~~~~~~~~~~~~~~~~~~~~~~~~~~~~~~~~~~~~~~~~~~~~~~~~~~~~~~~~~~~~~~~~~~~~~~~~~~~~~~~~~~~~~~~~~~~~~~~~~~~~~~~~~~~~~~~~~~~~~~~~~~~~~~~~~~~~~~~~~~~~~~~~~~~~~~~~~~~~~~~~~~~~~~~~~~~~~~~~~~~~~~~~~~~~~~~~~~~~~~~~~~~~~~~~~~~~~~~~~~~~~~~~~~~~~~~~~~~~~~~~~~~~
@m54146_190729_151026/27525886/ccs|MID=KMPJO1902-19
GGTAGACACAGTAGAGCGAGCGCAGTCGAACATGTAGCTGACTCAGGTCACGGTCAACAAATCATAAAGATATTGGTACTTTATATTTTATTTTTGGAATTTGAGCAGGAATAATTGGAACTTCTCTTAGATTATTAATTCGAGCTGAATTAGGTAATCCTGGATCTTTAATTGGAGATGATCAAATTTATAATACTATTGTAACAGCTCATGCTTTTATTATAATTTTTTTTATAGTTATACCCATTATAATTGGAGGATTCGGAAATTGATTAGTTCCATTAATATTAGGAGCCCCAGATATAGCTTTCCCACGAATAAATAATATAAGATTTTGATATTACCCCCTTCTCTTACCTTATTAATCTCTAGAAGAATTGTAGAAAATGGTGTAGGTACAGGATGAACAGTATACCCCCCGCTTTCATCTAATATTGCTCATGGAGGAAGATCAGTTGACTTAGCAATTTTCTCTCTTCATTTAGCTGGTATTTCATCAATTTTAGGAGCAATTAATTTCATTACAACAATTATTAATATACGAATTAATAGTCTTTCATTTGATCAAATACCATTATTTGTTTGAGCTGTAGGAATTACAGCTTTATTATTACTCTTATCTCTTCCAGTTTTAGCTGGAGCTATTACTATACTTTTAACTGATCGTAATTTAAATACTTCATTTTTTGACCCAGCAGGAGGAGGAGATCCTATTTTATATCAACATTTATTTTGATTTTTTGGACACCCTGAAGTTTACTACGATGTGATGCTTGCACAAGTGATCCATGCGAGCGTGCACAGACTACC
+
~~~~~~~~~~~~~~~~~~~~~~~~~~~~~~~~~~~~~~~~~~~~~~~~~~~~~~~~~~~~~~~~~~~~~~~~~~~~~~~~~~~~~~~~~~~~~~~~~~~~~~~~~~~~~~~~~~~~~~~~~~~~~~~~~~~~~~~~~~~~~~~~~~~~~~~~~~~~~~~~~~~~~~~~~~~~~~~~~~~~~~~~~~~~~~~~~~~~~~~~~~~~~~~~~~~~~~~~~~~~~~~~~{~~~~~~~~~~~~~~~~~~~~~~~~~~~~~~~~~~~~~~~~~~~~~~~~~~~~~~~~~~~~~~~~~~~~~~~~~~~~~~~~~~~~l~~~~~~~~~~~~~~~~~~~~~~~~~~~~~~~~~~~~~~~~~~~~~~~~~~~~~~~~~~~~~~~~~~~~~~~~~~~~~~~~~~~~~~~~~~~~~~~~~~~~~~~~~~~~~~~~~~~~~~~~~~~~~~~~~~~~~~~~~~~~~~~~~~~~~~~~~~~~~~~~~~~~~~~~~~~~~~~~~~~~~~~~~~~~~~~~~~~~~~~~~~~~~~~~~~~~~~~~~~~~~~~~~~~~~~~~~~~~~~~~~~~~~~~~~~~~~~~~~~~~~~~~~~~~~~~~~~~~~~~~~~~~~~~~~~~~~~~~~~~~~~~~~~~~~~~~~~~~~~~~~~~~~~~~~~~~~~~~~~~~~~~~~~~~~~~~~~~~~~~~~~~~~~~~~~~~~~~~~~~~~~~~~~~~~~~~~~~~~~~~~~~~~~~~~~~~~~~~~~~~~~~~~x~~~~~~~~~~~~~~~~~~~~~~~~~~~~~~\~~~~~~~~~~~~~~~~~~~~~~~~~~~~~~~~~~~~~~~~~~
@m54146_190729_151026/27657141/ccs|MID=KMPRO048-19
GGTAGACACAGTAGAGCGAGCGCAGTCGAACATGTAGCTGACTCAGGTCACAGTCAACCAATCATAAAGATATTGGAACTCTTTACTTTATTTTCGGAGCTTGATCTGGAATAGTAGGAACATCTTTAAGTATTTTAATTCGAGCTGAATTAGGACACCCTGGGGCTTTAATTGGAGACGATCAAATTTATAATGTAATTGTTACTGCCCATGCATTTATTATAATTTTTTTATAGTAATACCAATTATAATTGGAGGATTTGGTAATTGATTAGTTCCTTTAATATTAGGAGCACCAGATATAGCCTTTCCTCGAATAAATAATATAAGTTTTTGACTTTTACCTCCAGCTTTAACATTATTGCTAGCTAGCAGTATAGTAGAAAACGGAGCTGGAACTGGTTGAACAGTTTACCCTCCGCTATCTTCTAATATTGCTCATGGAGGAGCTTCTGTTGATTTAGCTATTTTTTCTTTACACTTAGCAGGAATTTCTTCAATTTTAGGAGCTGTAAATTTCATTACTACTGTAATTAATATACGATCAACAGGAATTACATTTGATCGAATACCTCTATTTGTATGATCAGTAGCAATTACAGCTTTATTATTATTATTATCTTTACCCGTACTAGCTGGAGCTATTACAATATTATTAACAGACCGAAATTTAAATACTTCTTTTTTTGATCCTGCTGGAGGAGGAGATCCTATTTTATACCAACATTTATTTTGATTTTTTGGACACCCAGAAGTTTACTACGATGTGATGCTTGCACAAGTGATCCAGCGCGTGCTGCGTCTACTACC
+
~~~~~~~~~~~~~~~~~~~~~~~~~~~~~~~~~~~~~~~~~~~~~~~~~~~~~~~~~~~~~~~~~~~~~~~~~~~~~~~~~~~~~~~~~~~~~~~~~~~~~~~~~~~~~~~~~~~~~~~~~~~~~~~~~~~~~~~~~~~~~~~~~~~~~~~~~~~~~~~~~~~~~~~~~~~~~~~~~~~~~~~~~~~~~~~~~~~~~~~~~~~~~~~~~~~~~~~~~~~~~~~~~W~~~~~~~~~~~~~~~~~~~~~~~~~~~~~~~~~~~~~~~~~~~~~~~~~~~~~~~~~~~~~~~~~~~~~~~~~~~~~~~~~~~~~~~~~~~~~~~~~~~~~~~~~~~~~~~~~~~~~~~~~~~~~~~~~~~~~~~~~~~~~~~~~~~~~~~~~~~~~~~~~~~~~~~~~~~~~~~~~~~~~~~~~~~~~~~~~~~~~~~~~~~~~~~~~~~~~~~~~~~~~~~~~~~~~~~~~~~~~~~~~~~~~~~~~~~~~~~~~~~~~~~~~~~~~~~~~~~~~~~~~~~~~~~~~~~~~~~~~~~~~~~~~~~~~~~~~~~~~~~~~~~~~~~~~~~~~~~~~~~~~~~~~~~~~~~~~~~~~~~~~~~~~~~~~~~~~~~~~~~~~~~~~~~~~~~~~~~~~~~~~~~~~~~~~~~~~~~~~~~~~~~~~~~~~~~~~~~~~~~~~~~~~~~~~~~~~~~G~~~~~~~~~~~~~~~~~~~~~~~~~~~~~~~~~~~~~~~~~~~~~~~~~~~~~~Z~~~~~~~~~~~~~~~~~~~~~~~~~~~~~~~~~~~~~~~~~~~~~~~~~~~~~~~~~~~~~~~~~~~~~~~~~
@m54146_190729_151026/27722523/ccs|MID=KMPIT158-19
GGTAGACACAGTAGAGCGAGCGCAGTCGAACATGTAGCTGACTCAGGTCACGGTCAACCAACCATAAAGATATTGGTACATTATATTTTATCTTTGGAGCATGATCTGGTATAGTAGGGACCTCATTAAGAATTTTAATTCGAGCTGAATTAGGACACCCTGGAGCCTTAATTGGTGATGACCAAATTTATAACGTTATTGTAACAGCTCATGCTTTTATTATAATTTTTTTTATAGTAATACCTATTATAATTGGAGGATTTGGAAATTGATTAGTTCCTTTAATACTTGGAGCTCCTGATATGGCCTTTCCTCGAATGAATAATATAAGCTTTAGACTTTTACCTCCAGCTTTAACTCTATTACTTGTTAGAAGTATAGTAGAAAAGGGGGCTGGGACAGGATGAACTGTTTACCCTCCTTTATCTTCAATTATTGCTCATGGAGGAGCTTCTGTTGATCTAGCTATTTTTTCATTACATTTAGCCGGAATTTCTTCAATTTTAGGAGCAGTAAATTTTATTACTACTGTTATTAATATACGAGCTACAGGAATTACATTTGATCGAATACCATTATTTGTATGATCAGTTGTAATTACAGCTTTACTTCTTTTATTATCTCTACCTGTATTAGCTGGAGCTATTACTATATTATTAACAGATCGAAATTTAAATACTTCATTCTTTGACCCAGCCGGAGGAGGAGACCCAATTCTTTATCAACATTTATTTTGATTTTTTGGTCATCCAGAAGTTTACTACGATGTGATGCTTGCACAAGTGATCCAATAGAGAGTTCTCAGCTACC
+
~~~~~~~~~~~~~~~~~~~~~~~~~~~~~~~~~~~~~~~~~~~~~~~~~~~~~~~~~~~~~~~~~~~~~~~~~~~~~~~~~~~~~~~~~~~~~~~~~~~~~~~~~~~~~~~~~~~~~~~~~~~~~~~~~~~~~~~~~~~~~~~~~~~~~~~~~~~~~~~~~~~~~~~~~~~~~~~~~~~~~~~~~~~~~~~~~~~~~~~~~~~~~~~~~~~~~~~~~~~~~~~~~~~~~~~~~~~~~~~~~~~~~~~~~~~~~~~~~~~~~~~~~~~~~~~~~~~~~~~~~~~~~~~~~~~~~~~~~~~~~~~~~~~~~~~~~~~~~~~~~~~~~~~~~~~~~~~~~~~~~~~~~~~~~~~~~~~~~~~~~~~~~~~~~~~~~~~~~~~~~~~~~~~~~~~~~~~~~~~~~~~~~~~~~~~~~~~~~~~~~~~~~~~~~~~~~~~~~~~~~~~~~~~~~~~~~~~~~~~~~~~~~~~~~~~~~~~~~~~~~~~~~~~~~~~~~~~~~~~~~~~~~~~~~~~~~~~~~~~~~~~~~~~~~~~~~~~~~~~~~~~~~~~~~~~~~~~~~~~~~~~~~~~~~~~~~~~~~~~~~~~~~~~~~~~~~~~~~~~~~~~~~~~~~~~~~~~~~~~~~~~~~~~~~~~~~~~~~~~~~~~~~~~~~~~~~~~~~~~~~~~~~~~~~~~~~~~~~~~~~~~~~~~~~~~~~~~~~~~~~~~~~~~~~~~~~~~~~~~~~~~~~~~~~~~~~~~~~+~~~~~~~~~~~~~~~~~~~~~~~~~~~~~~~~~~~~~~~~~~~~~~~~~~~~~~~~~~~~~I~~~~~~~~~~
@m54146_190729_151026/28312086/ccs|MID=KMPIT150-19
GGTAGACACAGTAGAGCGAGCGCAGTCGAACATGTAGCTGACTAGGTCACGTTCACCAATCATAAAGATATTGGAACATTATATTTTATTTTTGGAGCATGATCAGGAATGATTGGTACTTCACTAAGTATTTTAATTCGAGCTGAATCAGGTCATCCTGGAGCTTTAATTGGAGATGATCAAATTTATAATGTTATTGTAACAGCTCATGCATTTATCATAATTTTCTTTATAGTAATACCTATTATAATTGGAGGATTTGGAAATTGATTAGTACCTCTAATATTAGGAGCTCCAGATATAGCTTTACCTCGAATAAATAATATAAGATTCTGACTTTTACCTCCAGCTTTAACACTTTTATTGGTAAGTAGTATAGTAGAAAATGGAGCTGGTACAGGATGAACTGTTTACCCTCCGTTATCATCTAATATTGCTCATGGTGGAGCTTCTGTTGATTTAGCTATTTTTTCACTTCATTTAGCTGGAATTTCATCTATTTTAGGAGCAGTAAATTTTATTACTACAGTTATTAATATACGATCAACAGGAATTACTTTTGATCGAATACCATTATTTGTGTGATCTGTAGTAATTACTGCTTTATTATTATTATTATCTTTACCAGTTTTAGCCGGAGCTATTACTATATTATTAACTGATCGAAATTTAAATACTTCATTTTTTGATCCTGCTGGTGGGGGTGATCCAATTCTTTACCAACATTTACTTTGATTTTTTGGACATCCCTGAAGTTTACTACGATGTGATGCTTGCACAAGTGATCCAGTCTGTATAGCTATCTCTACC
+
~~~~~~~~~~~~~~~~~~~~~~~~~~~~~~~~~~~~~~~~~~~~~~~~~~~~~~~~~~~~~~~~~~~~~~~~~~~~~~~~~~~~~~~~~~~~~~~~~~~~~~~~~~~~~~~~~~~~~~~~~~~~~~~~~~~~~~~~~~~~~~~~~~~~~~~~~~~~~~~~~~~~~~~~~~~~~~~~~~~~~~~~~~~~~~~~~~~~~~~~~~~~~~~~~~~~~~~~~~~~~~~~~~~~~~~~~~~~~~~~~~~~~~~~~~~~~~~~~~~~~~~~~~~~~~~~~~~~~~~~~~~~~~~~~~~~~~~~~~~~~~~~~~~~~~~~~~~~~~~~~~~~~~~~~~~~~~~~~~~~~~~~~~~~~~~~~~~~~~~~~~~~~~~~~~~~~~~~~~~~~~~~~~~~~~~~~~~~~~~~~~~~~~~~~~~~~~~~~~~~~~~~~~~~~~~~~~~~~~~~~~~~~~~~~~~~~~~~~~~~~~~~~~~~~~~~~~~~~~~~~~~~~~~~~~~~~~~~~~~~~~~~~~~~~~~~~~~~~~~~~~~~~~~~~~~~~~~~~~~~~~~~~~~~~~~~~~~~~~~~~~~~~~~~~~~~~~~~~~~~~~~~~~~~~~~~~~~~~~~~~~{~~~>~~~~~~~~y~~~~~~~~~~~~~~~~~~~~~~~~~~~~~~~~~~~~~~~~~~~~~~~~~~~~~~~~~~~~~~~~~~~~~~~~~~~~~~~~~~~~~~~~~~~~~~~~~~~~~~~~~~~~~~~~~~~~~~~~~~~~~~~~~~~~~~~~~~~~~~~~~~~~~~~~~~~~~~~~~~~~~~~~~~~~~~~~~~~~~~~~~~~~~~~~~~
@m54146_190729_151026/28377298/ccs|MID=KMPUH969-19
GGTAGACACAGTAGAGCGAGCGCAGTCGAACATGTAGCTGACTCAGGTCACAGTCAACAATCATAAAGATATTGGAACTTTATATTTTTTATTTGGAATTTGATCTGGTATATTAGGGACTTCATTAAGATTATTAATTCGAATAGAATTAAGAATTCCTGGATTTTGAATTGGTAATGATCAAATTTATAATACAATTGTAACAGCTCATGCTTTTATTATAATTTTTTTTTTAGTTATACCTATAATAATTGGGGGATTTGGAAATTGATTAGTCCCATTAATATTAGGATGTCCTGATATAGCATTTCCTCGAATAAATAACATAAGATTTTGATTGTTACCTCCTTCTTTAACTCTTTTAATTATAGGGTCTTTAACAGAAAATGGGGCTGGGACAGGATGAACAGTTTATCCCCCTTTATCAAGCAATATTGCTCATAGTGGAAGTTCTGTTGATTTAACAATTTTTTCTCTTCATTTAGCTGGAATTTCTTCTATTTTAGGAGCTATTAATTTTATTTCTACTACTTTAAATATAAAACCAAAAAATATAAAATTTGAACAAATTCCTTTATTTGTTTGGTCTGTATTTTTAACTGCTATTTTATTACTATTATCTCTTCCTGTTTTAGCAGGAGCCATTACAATACTCTTAACAGATCGTAATTTAAATACATCTTTTTTTGACCCAGCAGGAGGGGGAGATCCTATTCTTTATCAACATTTATTTTGATTTTTTGGACATCCAGAAGTTTACTACGATGTGATGCTTGCACAAGTGATCCAACGACGCGCACTGACACTACC
+
~~~~~~~~~~~~~~~~~~~~~~~~~~~~~~~~~~~~~~~~~~~~~~~~~~~~m~~~~gb~~~~~~~~~~~~~~~~~~~~~~~~~h~~~~~~~~~~~~~~~~~~~~~~~~~~~~~~~~~~~~~~~~~~~~~~~~~~~~~~~~~~~~~~~~~~~~~~~~~~~~~~~~~~~~~~~~~~~~~~~~~~~~~~~~~~~~~~~~~~~~~~~~~~~~~~~~~~~~~~~~~~~s~~~~~~~~~~~~~~~~~~~~~~~~~~~~~~~~~~~~~~~~~~~~~~~~~~~~~~~~~~~~~~~~~~~~~~~~~~~~~~~~~~~~~~~~~~~~~~~~~~~~~~~~~~~~~~~~~~~~~~~~~~~~~~~~~~~~~~~~~~~~~~~~~~~~~~~~~~~~~~~~~~~~~~~~~~~~~~~~~~~~~~~~~~~~~~~~~~~~~~~~~~~~~~~~~~~~~~~~~~~~~~~~~~~~~~~~~~~~~~~~~~~~~~~~~~~~~~~~~~~~~~~~~~~~~~~~~~~~~~~~~~~~~~~~~~~~~~~~~~~~~~~~~~~~~~~~~~~~~~~~~_~~~~~~~~~~~~~~~~~~~~~~~~~~~~~~~~~~~~~~~~~~~~~~~~~~~~~~~~~~~~~~~~~~~~~~~~~~~~~~~~~~~~~~~~~~~~~~~~~~~~~~~~~~~~~~~~~~~~~~~~~~~~~~~~~~~~~~@~~~~~~~~~~~~~~~~~~~~~~~~~~~~~~~~~~~~~~~~~~~~~~~~~~~~~~~~~~~~~~~~~~~~~~~~~~~~~~~~~~~~~~~~~~~~~~~~~~~~~~~~~~~~~~~~~~~~~~~~~~~~~~~~
@m54146_190729_151026/29819548/ccs|MID=KMPJO1903-19
GGTAGACACAGTAGAGCGAGCGCAGTCGAACATGTAGCTGACTCAGGTCACATTCAACCAATCATAAAGATATTGGTACTTTATATTTTATTTTTGGAATTTGAGCAGGAATAATTGGAACTTCTCTTAGATTATTAATTCGAGCTGAATTAGGTAATCCTGGATCTTTAATTGGAGATGATCAAATTTATAATACTATTGTAACAGCTCATGCTTTTATTATAATTTTTTTATAGTTATACCCATTATAATTGGAGGATTCGGAAATTGATTAGTTCCATTAATATTAGGAGCCCCAGATATAGCTTTCCCACGAATAAATAATATAAGATTTTGATTATTACCCCCTTCTCTTACCTTATTAATCTCTAGAAGAATTGTAGAAAATGGTGTAGGTACAGGATGAACAGTATACCCCCCGCTTTCATCTAATATTGCTCATGGAGGAAGATCAGTTGACTTAGCAATTTTCTCTCTTCATTTAGCTGGTATTTCATCAATTTTAGGAGCAATTAATTTTATTACAACAATAATTAATATACGAATTAATAGTCTTTCATTTGATCAAATGCCATTATTTGTTTGAGCTGTAGGAATTACAGCTTTATTATTACTCTTATCTCTTCCAGTTTTAGCTGGAGCTATTACTATACTTTTAACTGATCGTAATTCAAATACTTCATTTTTTGACCCAGCAGGAGGAGGAGATCCTATTTTATATCAACATTTATCTTGATTTTTTGGACACCCAGAAGTTTACTACGATGTGATGCTTGCACAAGTGATCCATGTCTCGTGCTGAGACCTACC
+
~~~~~~~~~~~~~~~~~~~~~~~~~~~~~~~~~~~~~~~~~~~~~~~~~~~~~~~~~~~~~~~~~~~~~~~~~~~~~~~~~~~~~~~~~~~~~~~~~~~~~~~~~~~~~~~~~~~~~~~~~~~~~~~~~~~~~~~~~~~~~~~~~~~~~~~~~~~~~~~~~~~~~~~~~~~~~~~~~~~~~~~~~~~~~~~~~~~~~~~~~~~~~~~~~~~~~~~~~~~~~~~~~~~~~~~~~~~~~~~~~~~~~~~~~~~~~~~~~~~~~~~~~~~~~~~~~~~~~~~~~~~~~~~~~~~~~~~~~~~~~~~~~~~~~~~~~~~~~~~~~~~~~~~~~~~~~~~~~~~~~~~~~~~~~~~~~~~~~~~~~~~~~~~~~~~~~~~~~~~~~~~~~~~~~~~~~~~~~~~~~~~~~~~~~~~~~~~~~~~~~~~~~~~~~~~~~~~~~~~~~~~~~~~~~~~~~~~~~~~~~~~~~~~~~~~~~~~~~~~~~~~~~~~~~~~~~~~~~~~~~~~~~~~~~~~~~~~~~~~~~~~~~~~~~~~~~~~~~~~~~~~~~~~~~~~~~~~~~~~~~~~~~~~~~~~~~~~~~~~~~~~~~~~~~~~~~~~~~~~~~~~~~~~~~~~~~~~~~~~~~~~~~~~~~~~~~~~~~~~~~~~~~~~~~~~~~~~~~~~~~~~~~~~~~~~~~~~~~~~~~~~~~~~~~~~~~~~~~~~~~~~~~~~~~~~~~~~~~~~~~~~~~~~~~~~~~~~~~~~~~~~~~~~~~~~~~~~~~~~~~~~~~~~~~~~~~~~~~~~~~~~~~~~~~~~~~~~~~~~~~~~~~~~~~~
@m54146_190729_151026/29819845/ccs|MID=KMPUH973-19
GGTAGACACAGTAGAGCGAGCGCAGTCGAACATGTAGCTGACTCAGGTCACATTCAACAAATCATAAAGATATTGGAACTTTATATTTTATTTTTGGTATTTGAGCAGGAATAGTTGGAACATCTTTAAGACTTTTGATTCGAGCTGAATTAGGAAACCCTGGATCTTTAATTGGAGATGATCAAATTTATAATACAATTGTTACAGCTCATGCCTTTATTATAATTTTTTTTATAGTTATACCTATTATAATTGGAGGATTTGGTAATTGATTAGTTCCTCTTATATTAGGAGCTCCTGATATAGCTTTCCCCCGAATAAATAATATAAGATTTTGATTATTACCTCCTTCTTTAACTCTTTTAATTTCAAGTAGAGTAGTAGAAAATGGGGCAGGAACTGGATGAACTGTTTACCCTCCTTTATCATCTAATATTGCTCATGGAGGTAGATCAGTAGATTTAGCAATTTTTTCTCTTCATTTAGCGGGAATTTCTTCAATCTTAGGGGCTATTAATTTTATTACTACAATTATTAATATACGAATTAATGGTCTCTCATTTGATCAAATACCTCTATTTGTTTGAGCTGTTGGTATTACAGCCTTACTTCTTTTATTATCTTTACCAGTTTTAGCTGGAGCTATTACTATACTTTTAACAGATCGTAATTTAAATACATCTTTTTTTGATCCAGCAGGAGGAGGAGATCCAATTTTATACCAACATTTATTTTGATTTTTTGGACATCCTGAAGTTTACTACGATGTGATGCTTGCACAAGTGATCCATGCTGCGAGCGCTCTCTACC
+
~~~~~~~~~~~~~~~~~~~~~~~~~~~~~~~~~~~~~~~~~~~~~~~~~~~~~~~~~~(~~~~~~~~~~~~~~~~~~~~~~~~~~~~~~~~~~~~~~~~~~~~~~~~~~~~~~~~~~~~~~~~~~~~~~~~~~~~~~~~~~~~~~~~~~~~~~~~~~~~~~~~~~~~~~~~~~~~~~~~~~~~~~~~~~~~~~~~~~~~~~~~~~~~~~~~~~~~~~~~~~~~~~~~~~~~~~~~~~~~~~~~~~~~~~~~~~~~~~~~~~~~~~~~~~~~~~~~~~~~~~~~~~~~~~~~~~~~~~~~~~~~~~~~~~~~~~~~~~~~~~~~~~~~~~~~~~~~~~~~~~~~~~~~~~~~~~~~~~~~~~~~~~~~~~~~~~~~~~~~~~~~~~~~~~~~~~~~~~~~~~~~~~~~~~~~~~~~~~~~~~~~~~~~~~~~~~~~~~~~~~~~~~~~~~~~~~~~~~~~~~~~~~~~~~~~~~~~~~~~~~~~~~~~~~~~~~~~~~~~~~~~~~~~~~~~~~~~~~~~~~~~~~~~~~~~~~~~~~~~~~~~~~~~~~~~~~~~~~~~~~~~~~~~~~~~~~~~~~~~~~~~~~~~~~~~~~~~~~~~~~~~~~~~~~~~~~~~~~~~~~~~~~~~~~~~~~~~~~~~~~~~~~~~~~~~~~~~~~~~~~~~~~~~~~~~~~~~~~~~~~~~~~~~~~~~~~~~~~~~~~~~~~~~~~~~~~~~~~~~~~~~~~~~~~~~~~~~~~~~~~~~~~~~~~~~~~~~~~~~~~~~~~~~~~~~~~~~~~~~~~~~~~~~~~~~~~~~~~~~~~~~~~~~~~~
@m54146_190729_151026/30539865/ccs|MID=KMPRO043-19
GGTAGACACAGTAGAGCGAGCGCAGTCGAACATGTAGCTGACTCAGGTCACAGGTCAACAAATCATAAAGATATTGGAACTTTATACTTTATCTTTGGGGCTTGATCTGGGATAATCGGAACTTCCTTAAGAATTCTTATCCGAGCTGAATTAGGACATACTGGCTCCCTTATTGGAGACGACCAAATTTATAATGTAATTGTTACTGCTCATGCTTTTGTTATAATTTTTTTTATAGTTATACCAATCTTAATTGGGGGATTTGGGAATTGATTAGTTCCTCTTATACTTGGAGCCCCAGATATAGCATTCCCCCGTATAAATAACATAAGATTTTGACTTTTACCTCCTTCTTTAACTCTTCTTTTATCAAGTTCAATTGTAGAAAATGGGGCAGGAACTGGTTGAACTGTTTATCCCCCTTTATCTGCGGGAATTGCCCATACAGGGGGCTCTGTCGATTTAGCCATCTTTTCTCTTCATTTAGCAGGAATTTCATCAATTTTAGGCGCAGTTAATTTTATTACTACAGTAATTAATATACGATCTAGAGGAATTACCCTAGATCGAATACCTCTTTTTGTCTGATCTGTCGTTATTACTGCAAGTTTTATTACTTCTTTCACTTCCTGTATTAGCAGGGGCTATTACCATATTATTGACTGATCGAAATTTAAATACTTCTTTTTTTGATCCGGCTGGGGGAGGGGACCCCATTCTTTATCAACATTTATTTTGTTTTTTGGACACCCTGAAGTTTACTACGATGTGATGCTTGCACAAGTGATCCACGCTCTGTCACGTGCTACC
+
~~~~~~~~~~~~~~~~~~~~~~~~~~~~~~~~~~~~~~~~~~~~~~~~~~~Kf~~~~~~~~~~~~~~~~~~~~~~~~~~~~~~~~~~~~~~~~~~~~~~~~~~~~~~~~~~~~~~~~~~~~~~~~~~~~~~~~~~~~~~~~~~~~~~~~~~~~~~~~~~~~~~~~~~~~~~~~~~~~~~~~~~~~~~~~~~~~~~~~~~~~~~~~~~~~~~~~~~~~~~~~~~~~~~~~~~~~~~~~~~~~~~~~~~~~~~~~~~~~~~~~~~~~~~~~~~~~~~~~~~~~~~~~~~~~~~~~~~~~~~~~~~~~~~~~~~~~~~~~~~~~~~~~~~~~~~~~~~~~~~~~~~~~~~~~~~~~~~~~~~~~~~~~~~~~~~~~~~~~~~~~~~~~~~~~~~~~~~~~~~~~~~~~~~~~~~~~~~~~~~~~~~~~~~~~~~~~~~~~~~~~~~~~~~~~~~~~~~~~~~~~~~~~~~~~~~~~~~~~~~~~~~~~~~~~~~~~~~~~~~~~~~~~~~~~~~~~~~~~~~~~~~~~~~~~~~~~~~~~~~~~~~~~~~~~~~~~~~~~~~~~~~~~~~~~~~~~~~~~~~~~~~~~~~~~~~~~~~~~~~~~~~~~,~~~~~~~~~~~~~~~~~~~~~~~~~~~~~~~~~~~~~~~~~~~~~~~~~~~~~~~~~~~~~~~~~~~~~~~~~~~~~~`~~~~~~~~~~~~~~~~~~~~~~~~~~~~~~~~~~~~~~~~~~~~~~~~~~~~~~~~~~~~~~~~~~~~~~~~~~~~~~~~~~~~~~~~~~~~~~~~~~~~~~~~~~~~~~~~~~~~~~~~~~~~~
@m54146_190729_151026/31457950/ccs|MID=KMPRO044-19
GGTAGACACAGTAGAGCGAGCGCAGTCGAACATGTAGCTGACTCAGTCACAGTCAACAAATCATAAAGATATTGGAACTTTATATTTCATTTTTGGAGCCTGATCAGGAATAGTAGGAACTTCATTAAGAATCCTAATTCGAGCTGAATTAGGACATCCTGGTGCTTTAATTGGAGATGACCAAATTTATAATGTAATTGTTACAGCCCATGCTTTTATTATAATTTTTTTTATAGTAATACCTATTATAATTGGAGGATTCGGAAATTGACTAGTTCCATTAATATTAGGAGCTCCAGATATAGCCTTTCCTCGAATAAATAATATAAGATTTTGACTTCTTCCCCCTGCTTTAACATTATTACTTGTAAGAAGTATAGTAGAAAAGGGAGCTGGAACTGGATGAACTGTTTACCCCCCTTTATCTTCAAATATTGCTCATGGAGGCGCTTCTGTTGATTTAGCTATTTTTTCTCTACATTTAGCAGGAATTTCATCTATTTTAGGAGCAGTTAATTTTATTACTACTGTAATTAATATACGAGCTACTGGTATTACATTTGATCGAATACCTTTATTTGTATGATCAGTAGTAATCACAGCTCTTTTATTACTTCTTAGTTTACCAGTTTTAGCTGGAGCAATTACTATATTATTAACAGATCGAAATTTAAATACATCATTTTTTGATCCAGCCGGAGGAGGAGATCCTATTTTATACCAACATTTATTCTGATTTTTTGGACATCCAGAAGTTTACTACGATGTGATGCTTGCACAAGTGATCCACACATACTACTACTGACTACC
+
~~~~~~~~~~~~~~~~~~~~~~~~~~~~~~~~~~~~~~~~~~~~~~~~~~~~~~~~~~~~~~~~~~~~~~~~~~~~~~~~~~~~~~~~~~~~~~~~~~~~~~~~~~~~~~~~~~~~~~~~~~~~~~~~~~~~~~~~~~~~~~~~~~~~~~~~~~~~~~~~~~~~~~~~~~~~~~~~~~~~~~~~~~~~~~~~~~~~~~~~~~~~~~~~~~~~~~~~~~~~~~~~~~~~~~~~~~~~~~~~~~~~~~~~~~~~~~~~~~~~~~~~~~~~~~~~~~~~~~~~~~~~~~~~~~~~~~~~~~~~~~~~~~~~~~~~~~~~~~~~~~~~~~~~~~~~~~~~~~~~~~~~~~~~~~~~~~~~~~~~~~~~~~~~~~~~~~~~~~~~~~~~~~~~~~~~~~~~~~~~~~~~~~~~~~~~~~~~~~~~~~~~~~~~~~~~~~~~~~~~~~~~~~~~~~~~~~~~~~~~~~~~~~~~~~~~~~~~~~~~~~~~~~~~~~~~~~~~~~~~~~~~~~~~~~~~~~~~~~~~~~~~~~~~~~~~~~~~~~~~~~~~~~~~~~~~~~~~~~~~~~~~~~~~~~~~~~~~~~~~~~~~~~~~~~~~~~~~~~~~~~~~~~~~~~~~~~~~~~~~~~~~~~~~~~~~~~~~~~~~~~~~~~~~~~~~~~~~~~~~~~~~~~~~~~~~~~~~~~~~~~~~~~~~~~~~~~~~~~~~~~~~~~~~~~~~~~~~~~~~~~~~~~~~~~~~~~~~~~~~~~~~~~~~~~~~~~~~~~~~~~~~~~~~~~~~~~~~~~~~~~~~~~~~~~~~~~~~~~~~~~~~~~~~~~
@m54146_190729_151026/31719923/ccs|MID=KMPUH1165-19
GGTAGACACAGTAGAGCGAGCGCAGTCGAACATGTAGCTGACTCAGGTCACGTTCAACCAATCATAAAGATATTGGAATACTTTATTTTATCTTTGCAATCTGATCTGGAATAATTGGATCCTCTATGAGTATAATTATCCGATTAGAACTCGGATCCTGTAATTCCTTAATCAATAATGATCAAATTTATAACTCATTAGTTACAAGACATGCTTTTATTATAATCTCCTTTATAGTAATACCTTTTATAATTGGAGGATTTGGTAATTTTCTAGTCCCCCTAATACTTGGATCCCCAGATATAGCCTATCCCCGAATAAATAATATAAGATTTTGATTACTCCCGCCTTCTATTACTCTCCTCTTACTAGGAAGATTCATTAATTCAGGGGTCGGAACTGGATGAACAGTTTACCCCCCTTTAGCCTCTAATGTTTTCCACAGAGGAGCCTCTATTGACCTCTCAATTTTCTCACTACATATTGCAGGAATATCTTCTATTCTTGGTGCTATTAATTTTATTGCTACAATTATTAATATACATCATAAAAATTTTACTATAGATAAAATTCCTTTATTAGTTTGATCAATTTTAATCACAGCAATTCTTCTACTTCTCTCCCTCCCAGTTCTCGCCGGAGCAATTACTATACTTTTAACTGACCGTAATCTTAACACTTCATTTTTTGACCCCGCAGGAGGAGGGGACCCCATTCTTTACCAACACCTCTTTTGATTTTTTGGTCACCCAGAAGTTTACTACGATGTGATGCTTGCACAAGTGATCCATCACATATGTATACATCTAC
+
~~~~~~~~~~~~~~~~~~~~~~~~~~~~~~~~~~~~~~~~~~~~~~~~~~~~~~~~~~~~~~~~~~~~~~~~~~~~~~~~~~~~~~~~~~~~~~~~~~~~~~~~~~~~~~~~~~~~~~~~~~~~~~~~~~~~~~~~~~~~~~~~~~~~~~~~~~~~~~~~~~~~~~~~~~~~~~~~~~~~~~~~~~~~~~~~~~~~~~~~~~~~~~~~~~~~~~~~~~~~~~~~~~~~~~~~~~~~~~~~~~~~~~~~~~~~~~~~~~~~~~~~~~~~~~~~~~~~~z~~~~~~~~~~~~~~~~z~~~~~~~~~~~~~~~~~~~~~~~~~~~~~~~~~~~~~~~~~~~~~~~~~~~~~~~~~~~~~~~~~~~~~~~~~~~~~~~~~~~~~~~~~~~~~~~~~~~~~~~~~~~~~~~~~~~~~~~~~~~~~~~~~~~~~~~~~~~~~~~~~~~~~~~~~~~~~~~~~~~~~~~~~~~~~~~~~~~~~~~~~~~~~~~~~~~~~~~~~~~~~~~~~~~~~~~~~~~~~~~~~~~~~~~~~~~~~~~~~~~~~~~~~~~~~o~~~~~~~~~~~~~~~~~~~~~~~~~|~~~~~~~~~~~~~~~~~~~~~~~~~~~~~~~~~~~~~~~~~~~~~~~~~~~~~~~~~~~~~~~~~~~~~~~~~~~~~~~~~~~~~~~~~~~~~~~~~~~~~~~~~~~~f~~~~~~~~~~~~~~~~~~~~~~~~~~~~~~~~~~~~~~~~~~~~~~~~~~~~~y~~~~~~~~~~~~~~~~~~~~~~~~~~~~~~~~~~~~~~~~~~~~~~~~~~~~~~~~~~~~~~~B~~~~~~~~
@m54146_190729_151026/31916717/ccs|MID=KMPRO046-19
GGTAGACACAGTAGAGCGAGCGCAGTCGAACATGTAGCTGACTCAGGTCACATTCAACAAATCATAAGATATTGGGACACTGTACATTATTTTTTCCATATTAGCTGGAATTATTGGTGGATTATTATCGGTGATTATTCGCACTCAGCTAATGCACATTAATATACTTAACAATAACTATCAATTATATAACGTAATGGTTACAGGGCATGCGTTGATAATGGTGTTTTTTATGATAATGCCAGCCCTCATGGGAGGATTTGGTAACCGGTTTGTACCTCTCATGATTGGCGCACCAGATATGGCATTTCCTCGTATGAATAATTTAAGTTTTTGGTTATTAGTGTCATCTTTTATTTTGCTCATTCTCTCAGTGTTTATTGGTGAAGGTCCAGGTACAGGTTGGACTTTATATCCACCTCTATCACAGGTAATGTCCCATCCAAGTGCAGGAGTTGACATTGCTATACTTGCACTTCATGTTGCTGGTATGTCGTCAATTGTTGGGGCGATCAACTTTATAGTTACTATATTTAACATGCGCACAAAAGGAATGTCATTAACTAAGATGCCACTGTTTGTTTGGTCTGTCTTGCTAACAGCATTTATGTTGATTGTTGCCTTACCAGTGCTTGCCGGTGCTATAACTATGCTTCTTACTGATCGCAATATTGGTACTTCCTTTTTTGATCCTGCCGGTGGCGGCGATCCTGTGTTATTTCAACATCTATTTTGATTTTTTGAACACCCAGAAGTTTACTACGATGTGATGCTTGCACAAGTGATCCAGTCTACGCTCGTCGCGCTACC
+
~~~~~~~~~~~~~~~~~~~~~~~~~~~~~~~~~~~~~~~~~~~~~~~~~~~~~~~~~~~~~~~~~~~~~~~~~~~~~~~~~~~~~~~~~~~~~~~~~~~~~~~~~~~~~~~~~~~~~~~~~~~~~~~~~~~~~~~~~~~~~~~~~~~~~~~~~~~~~~~~~~~~~~~~~~~~~~~~~~~~~~~~~~~~~~~~~~~~~~~~~~~~~~~~~~~~~~~~~~~~~~~~~~~~~~~~~~~~~~~~~~~~~~~~~~~~~~~~~~~~~~~~~~~~~~~~~~~~~~~~~~~~~~~~~~~~~~~~~~~~~~~~~~~~~~~~~~~~~~~~~~~~~~~~~~~~~~~~~~~~~~~~~~~~~~~~~~~~~~~~~~~~~~~~~~~~~~~~~~~~~~~~~~~~~~~~~~~~~~~~~~~~~~~~~~~~~~~~~~~~~~~~~~~~~~~~~~~~~~~~~~~~~~~~~~~~~~~~~~~~~~~~~~~~~~~~~~~~~~~~~~~~~~~~~~~~~~~~~~~~~~~~~~~~~~~~~~~~~~~~~~~~~~~~~~~~~~~~~~~~~~~~~~~~~~~~~~~~~~~~~~~~~~~~~~~~~~~~~~~~~~~~~~~~~~~~~~~~~~~~~~~~~~~~~~~~~~~~~~~~~~~~~~~~~~~~~~~~~~~~~~~~~~~~~~~~~~~~~~~~~~~~~~~~~~~~~~~~~~~~~~~~~~~~~~~~~~~~~~~~~~~~~~~~~~~~~~~~~~~~~~~~~~~~~~~~~~~~~~~~~~~~~~~~~~~~~~~~~~~~~~~~~~~~~~~~~~~~~~~~~~~~~~~~~~~~~~~~~~~~~~~~~~~~~~
@m54146_190729_151026/33947888/ccs|MID=KMPNU1341-19
GGTAGACACAGTAGAGCGAGCGCAGTCGAACATGTAGCTGACTCAGGTCACGTTCAACCAATCATAAAGATATTGGAACTTTATATTTTATTTTTGGAATTTGAGCTGGTATAGTAGGAACTTCACTTAGATTATTAATTCGAGCTGAATTAGGAACCCCTGGATCTTTAATTGGTGATGATCAAATTTATAATACTATTGTAACTGCTCATGCTTTTATTATAATTTTTTTATAGTTATACCTATTATAATTGGAGGATTTGGTAATTGATTAATTCCATTAATATTAGGTGCCCCTGATATAGCTTTCCCTCGAATAAATAATATAAGATTTTGACTTTTACCACCTTCTTTAACTTTATTAATTTCTAGAAGAATTGTAGAAAATGGAGCAGGAACTGGATGAACAGTATACCCCCCTCTTTCATCTAATATTGCTCATGGTGGAAGTTCTGTTGATTTAGCTATTTTTTCATTACATTTAGCTGGAATTTCATCAATTTTAGGAGCTATTAATTTTATTACAACAATTATTAATATACGATTAAATAATTTATCATTTGATCAAATACCTTTATTTGTGTGAGCAGTTGGAATTACTGCATTTTTATTACTTTTATCATTACCTGTTCTTGCAGGAGCCATTACTATACTTTTAACTGATCGTAATTTAAATACATCATTTTTTGATCCTGCTGGAGGAGGAGATCCAATTTTATACCAACATTTATTTTGATTTTTTGGTCACCCAGAAGTTTACTACGATGTGATGCTTGCACAAGTGATCCAAGATATACTGTCTGATCTACC
+
~~~~~~~~~~~~~~~~~~~~~~~~~~~~~~~~~~~~~~~~~~~~~~~~~~~~~~~~~~~~~~~~~~~~~~~~~~~~~~~~~~~~~~~~~~~~~~~~~~~~~~~~~~~~~~~~~~~~~~~~~~~~~~~~~~~~~~~~~~~~~~~~~~~~~~~~~~~~~~~~~~~~~~~~~~~~~~~~~~~~~~~~~~~~~~~~~~~~~~~~~~~~~~~~~~~~~~~~~~~~~~~~~1~~~~~~~~~~~~~~~~~~~~~~~~~~~~~~~~~~~~~~~~~~~~~~~~~~~~~~~~~~~~~~~~~~~~~~~~~~~~~~~~~~~~~~~~~~~~~~~~~~~~~~~~~~~~~~~~~~~~~~~~~~~~~~~~~~~~~~~~~~~~~~~~~~~~~~~~~~~~~~~~~~~~~~~~~~~~~~~~~~~~~~~~~~~~~~~~~~~~~~~~~~~~~~~~~~~~~~~~~~~~~~~~~~~~~~~~~~~~~~~~~~~~~~~~~~~~~~~~~~~~~~~~~~~~~~~~~~~~~~~~~~~~~~~~~~~~~~~~~~~~~~~~~~~~~~~~~~~~~~~~~~~~~~~~~~~~~~~~~~~~~~~~~~~~~~~~~~~~~~~~~~~~~~~~~~~~~~~~~~~~~~~~~~~~~~~~~~~~~~~~~~~~~~~~~~~~~~~~~~~~~~~~~~~~~~~~~~~~~~~~~~~~~~~~~~~~~~~~~~~~~~~~~~~~~~~~~~~~~~~~~~~~~~~~~~~~~~~~~~~~~~~~~~~~~~~~~~~~~~~~~~~~~~~~~~~~~~~~~~~~~~~~~~~~~~~~~~~~~~~~~~~~~~~~~~~~~~~~~~~~~~~~
@m54146_190729_151026/34013879/ccs|MID=KMPRO053-19
GGTAGACACAGTAGAGCGAGCGCAGTCGAACATGTAGCTGACTCAGGTCACGTTCAACAAATCATAAAGATATTGGAACATTATAGTTTATTTTTGGAGCATGATCAGGAATGATTGGTACTTCACTAAGTATTTTAATTCGAGCTGAATTAGGTCATCCTGGAGCTTTAATTGGAGATGATCAAATTTATAATGTTATTGTAACAGCTCATGCATTTATCATAATTTTCTTTATAGTAATACCTATTATAATTGGAGGATTTGGAAATTGATTAGTACCTCTAATATTAGGAGCTCCAGATATAGCTTTCCCTCGAATAAATAATATAAGATTCTGACTTTTACCTCCAGCTTTAACACTTTTATTGGTAAGTAGTATAGTAGAAAATGGAGCTGGTACAGGATGAACTGTTTACCCTCCGTTATCATCTAATATTGCTCATGGTGGAGCTTCTGTTGATTTAGCTATTTTTTCACTTCATTTAGCTGGAATTTCATCTATTTTAGGAGCAGTAAATTTTATTACTACAGTTATTAATATACGATCAACAGGAATTACTTTTGATCGAATACCATTATTTGTGTGATCTGTAGTAATTACTGCTTTATTATTATTATTATCTTTACCAGTTTTAGCCGGAGCTATTACTATATTATTAACTGATCGAAATTTAAATACTTCATTTTTGATCCTGCTGGTGGAGGTGATCCAATTCTTTACCAACATTTATTTTGATTTTTTGGTCACCCAGAAGTTTACTACGATGTGATGCTTGCACAAGTGATCCAACATATGTCTGAGACACTACC
+
~~~~~~~~~~~~~~~~~~~~~~~~~~~~~~~~~~~~~~~~~~~~~~~~~~~~~~~~~~~~~~~~~~~~~~~~~~~~~~~~~~~~~~~~~~~~~~~~~~~~~~~~~~~~~~~~~~~~~~~~~~~~~~~~~~~~y~~~~~~~~~~~~~~~~~~~~~~~~~~~~~~~~~~~~~~~~~~~~~~~~~~~~~~~~~~~~~~~~~~~~~~~~~~~~~~~~~~~~~~~~~~~~B~~~~s~~~~~~~~~~~~~~~~~~~~~~~~~~~~~~~~~~~~~~~~~~~~~~~~~~~~~~~~~~~~~~~~~~~~~~~~~~~~~~~~~~~~~~~~~~~~~~~~~~~~~~~~~~~~~~~~~~~~~~~~~~~~w~~~~P~~~~~~~~~~~~~~~~~~~~~~~o~~~~~~~~~~~~~~~~~~~~~~~~~~~~~~~~~~~~~~~~~~~~~~~~~~~~~~~~~~~~~~~~~~~~~~~~~~~~~~~~~~~Q~~~~~~~~~~~~~~~~~~~~~~~~~~~~~~~~~~~~~~~~~~~~~X~~~~~~~~~~~~~~~~~~~~~~~~~~~~~~~~~~~~~~~~~~~~n~~~~~~~~~~~~~~~~~~~~~~~~~~~~~~~~~~~~~~~~~~~~~~~~~~~~~~~~~~~~~~~~~~~~~~J~~~~~~~~~~~~~~~~~~~~~~~~~~~~~~~~~~~~~~~~~~~~~~~~~~~~$~~~~~~~~~~~~~~~~~~~~~~~~~~~~~~~~~~~~n~~~~~x~~~\~~~~~U~~~~~}~~~~|~~~~~~~~~~~~~~~~~~~~~~~~~~~~~~~~~~~~~~~~~~~~~~~~~~~~~~~~~~~~~~
@m54146_190729_151026/34078899/ccs|MID=KMPUH968-19
GGTAGACACAGTAGAGCGAGCGCAGTCGAACATGTAGCTGACTCAGGTCACGTTCAACCAATCATAAAGATATTGGAACTTTATATTTTATTTTTGGTATTTGAGCAGGAATAGTCGGAACATCTTTAAGACTTTTAATTCGAGCTGAATTAGGAAACCCTGGATCTTTAATTGGAGATGATCAAATTTATAATACAATTGTTACAGCTCATGCCTTTATTATAATTTTTTTTATAGTTATGCCTATTATAATTGGAGGATTTGGTAATTGATTAGTCCCTCTTATATTAGGAGCTCCTGATATAGCTTTCCCCCGAATAAATAATATAAGATTTTGACTATTACCTCCTTCTTTAACTCTTTTAATTTCAAGTAGAGTAGTAGAAAATGGGGCAGGAACTGGATGAACTGTTTACCCTCCTTTATCATCTAATATTGCTCATGGAGGTAGATCAGTAGATTTAGCAATTTTTTCTCTTCATTTAGCGGGAATTTCTTCAATCTTAGGGGCTATTAATCTTATTACTACAATTATTAATATGCGAATTAATGATCTCTCATTTGATCAAACACCTCTATTTGTTTGAGCTGTTGGTATTACAGCTTTACTTCTTTTATTATCTTTACCAGTTTTAGCTGGAGCTATTACTATACTTTAACAGATCGTAATTTAAATACATCTTTTTTTGATCCAGCAGGAGGAGGAGATCCAATTTTATACCAACATTTATTTTGATTTTTTGGTCATCCAGAAGTTTACTACGATGTGATGCTTGCACAAGTGATCCACACGACTATATGCTCTCTACC
+
~~~~~~~~~~~~~~~~~~~~~~~~~~~~~~~~~~~~~~~~~~~~~~~~~~~<~~~~~~2i~~~~~~~~~~~~~~~~~~~~~~~~~~~~~~P~~~~~~~~~~~~~~~~~~~~~~~~~~~~~~~~~~~~~~~~~~~~~~~~~~~~~~~~~~~~~~~~~~~~~~~~~~~~~~~~~~~~~~~~~~~~~~~~~~~~~~~~~~~~~~~~~~~~~~~~~~~~~~~~~~~~~~~~~~~~~~~~~~~~~~~~~~~~~~~~~~~~~~~~~~~~~~~~~~~~~~~~~~~~~~~~~~~~~~~~~~~~~~~~~~~~~~~~~~~~~~~~~~~~~~~~~~~~~~~~~~~~~~~~h~~~~~~~~~~~~~~~~~~~~~~~~~~~~~~~~~~~~~~~~~~~~~~~~~~~~~~~~~~~~~~~~~~~~~~~~~~~~~~~~~~~~~~~~~~~~~~~~~~~~~~~~~~~~~~~~~~~~~~~~~~~~~~~~~~~~~~~~~~~~~~~~~~~~~~~~~~~~~~~~~~~~~~~~~~~~~~~~~~~m~~~~~~~~~~~~~~~~~~~~~~~~~~~~~~~~~~~~~~~~~~~~~~~~~~~.~~~~~~~~~~~~~~~~~~~~~~~~~~~~~~~~~~~~~~~~~~~~~~~~~~~~~~~~~~~~~~~~~~~~~~~~~~~~~~~~~5%~~~~~~~~~~~~~~~~~~~~~~~~~~~~~~~~~~~~~~~~~~~~~~~~~~~~~~~~~~~~~~~~~~~~~~~~~~~~~~~~~s~~~~~~~~~~~~~~~~~~~~~~~~~~~~~~~~~~~~~~~~~~~~~~~~~~~~~~~~~~~~~~~~~~~~~~~~~
@m54146_190729_151026/9044287/ccs|MID=KMPRO052-19
GGTAGACACAGTAGAGCGAGCGCAGTCGACATGTAGCTGACTCAGGTCACAGTCAACCAATCATAAAGATATTGGAACTTTATATTTTATTTTCGGAGCTTGAGCAGGTATAGTAGGAACATCTCTTAGAATTTTAATTCGAGCTGAATTAGGGCACCCAGGAGCTTTAATTGGAGATGATCAAATCTATAATGTAATTGTTACTGCTCATGCTTTTGTAATAATTTTTTTTATAGTTATACCTATTATAATTGGTGGATTTGGAAATTGATTAGTTCCTTTAATATTAGGAGCACCAGATATAGCATTTCCACGAATAAATAACATAAGTTTTTGATTACTACCCCCTTCTTTAACCCTTCTTTTAGTGAGAAGAATAGTAGAAAACGGAGCTGGAACAGGATGAACAGTTTACCCACCACTATCATCTGTAATTGCCCATGGAGGAGCCTCAGTTGATTTAGCAATTTTTTCTTTACATTTAGCTGGAATTTCATCTATTTTAGGAGCTGTAAATTTTATCACTACAGTTATTAATATACGATCAACAGGAATTTCATTTGATCGAATACCTCTATTTGTTTGAGCTGTTGTTTTAACTGCTCTTTTATTACTTTTATCACTACCTGTATTAGCAGGAGCTATTACAATATTATTAACAGATCGAAATTTAAATACTTCATTTTTTGATCCAGCCGGAGGAGGAGATCCAATTTTATACCAACACTTATTTTGATTTTTTGGACATCCTGAAGTTTACTACGATGTGATGCTTGCACAAGTGATCCAGAGACTCTGTGCGCGTCTACC
+
~~~~~~~~~~~~~~~~~~~~~~~~~~~~t~~~~~~~~~~~~~~~~~~~~~~~~~~~~~~~~~~~~~~~~~~~~~~~~~~~~~~~~~~~~~~~~~~~~~~~~~~~~~~~~~~~~~~~~~~~~~~~~~~~~~~~~~~~~~~~~~~~~~~~~~~~~~~~~~~~~~~~~~~~~~~~~~~~~~~~~~~~~~~~~~~~~~~~~~~~~~~~~~~~~~~~~~~~~~~~~~~~~~~~~~~~~~~~~~~~~~~~~~~~~~~~~~~~~~~~~~~~~~~~~~~~~~~~~~~~~~~~~~~~~~~~~~~~~~~~~~~~~~~~~~~~~~~~~~~~~~~~~~~~~~~~~~~~~~~~~~~~~~~~~~~~~~~~~~~~~~~~~~~~~~~~~~~~~~~~~~~~~~~~~~~~~~~~~~~~~~~~~~~~~~~~~~~~~~~~~~~~~~~~~~~~~~~~~~~~~~~~~~~~~~~~~~~~~~~~~~~~~~~~~~~~~~~~~~~~~~~~~~~~~~~~~~~~~~~~~~~~~~~~~~~~~~~~~~~~~~~~~~~~~~~~~~~~~~~~~~~~~~~~~~~~~~~~~~~~~~~~~~~~~~~~~~~~~~~~~~~~~~~~~~~~~~~~~~~~~~~~~~~~~~~~~~~~~~~~~~~~~~~~~~~~~~~~~~~~~~~~~~~~~~~~~~~~~~~~~~~~~~~~~~~~~~~~~~~~~~~~~~~~~~~~~~~~~~~~~~~~~~~~~~~~~~~~~~~~~~~~~~~~~~~~~~~~~~~~~~~~~~~~~~~~~~~~~~~~~~~~~~~~~~~~~~~~~~~~~~~~~~~~~~~~~~~~~~~~~~~~~~~~~~
@m54146_190729_151026/72483706/ccs|MID=KMPRO043-19
GGTAGACACAGTAGAGCGAGCGCAGTCGACATGTAGCTGACTCAGGTCACAGTCAACCAATCATAAAGATATTGGAACTTTATACTTTATTTTTGGGGCTTGATCTGGGATAATCGGAACTTCCTTAAGAATTCTTATCCGAGCTGAATTAGGACATACTGGCTCCCTTATTGGAGACGACCAAATTTATAATGTAATTGTTACTGCTCATGCTTTTGTTATAATTTTTTTTATAGTTATACCAATCTTAATTGGGGGATTTGGGAATTGATTAGTTCCTCTTATACTTGGAGCCCCAGATATAGCATTCCCCCGTATAAATAACATAAGATTTTGACTTTTACCTCCTTCTTTAACTCTTCTTTATCAAGTTCAATTGTAGAAAATGGGGCAGGAACTGGTTGAACTGTTTATCCCCCTTTATCTGCGGGAATTGCCCATACAGGGGGCTCTGTCGATTTAGCCATCTTTTCTCTTCATTTAGCAGGAATTTCATCAATTTTAGGCGCAGTTAATTTTATTACTACAGTAATTAATATACGATCTAGAGGAATTACCCTAGATCGAATACCTCTTTTTGTCTGATCTGTCGTTATTACTGCAATTTTATTACTTCTTTCACTTCCTGTATTAGCAGGGGCTATTACCATATTATTGACTGATCGAAATTTAAATACTTCTTTTTTTGATCCGGCTGGGGGAGGGGACCCCATTCTTTATCAACATTTATTTTGATTTTTTGGACACCCTAGAAGTTTACTACGATGTGATGCTTGCACAAGTGATCCACGCTCTGTCACGTCTGCTACC
+
~~~~~~~~~~~~~~~~~~~~~~~~~~~~(~~~~~~~~~~~~~~~~~~~~~~qC~~~~~~~~~~~~~~~~~~~~~~~~~~~~~~~~~~~~l~~~~B~~~~y~~~~~~~~~~~~~~~~~~~~~~~~~~~~~~~~~~~~~~~~~~~~~~~~~~~~~~~~~~~~~~~~~~~~~~~~y~~~~~~~~~~~~~~~~~~~~~~~~~~~~~~~~~~~~~~~~t~~~~~~~~~~E~~~~~~~~~~~o\~~~~~~~~~~~~~~~z~~~~~k~~~~~~~~~~~~~~~~~~~~~~~~~~~~~~~~~~~~~~~~~~~~~~~~~y~~~~~~~~~~~~~~~~~~~~~~~~~~~~~~~~~~~~~~~~~~~~~~~~~~~~6~~~~~~~~~~~~~~~~~~~~~~~~~~~~~~~~~~~~~~~~~~~~~~~~~~~V~~~~~~~~~~~~~=~~~~~~~~~~~~~~~q~~~~~~~~~~~~~~~~~~~~~~~K~~~~~~~~~~~~~~~~~~~~~~~~~~~~~~^~~~~~~~~~~~~~~~i~~~~~~~~~~~~~~~~~~~~~~~~~~~~~~~~~~~~~~~~~~~~~~~~~~~~~~~~~~}~~~~~~~~~~~~~~~~~~~~~~~~~~~~~k~~~~~~~~~~~V~~~~~~~~~~~~~~~~~~~~~~~~~]~~~~~~~~~~~~~~~~~~~~~~~~~~~~~~~~~~~~~R~~~~~~~~~~~~~~~X~~~~~y~~~~~~~~~~~~~~~~~~~~~~~~~~p~~~~~{~~~~~~~~~~~~~yD~~~~~~~~~~~~~~~~~~~~~~~~~~~~~~~~~~~~~~~~~~~~~~~~~~~~~~~~~~~
@m54146_190729_151026/43385411/ccs|MID=KMPUH966-19
GGTAGACACAGTAGAGCGAGGCAGTCGAACATGTAGCTGACTCAGGTCACATTCAACCAATCATAAAGATATTGGAACTTTATATTTTTTATTCGGAATTTGAGCAGGTATAGTAGGAACTTCACTAAGAATATTAATTCGAGCTGAATTAGGGAATCCTGGATCTTTAATTGGAGATGATCAAATTTATAATACTATTGTAACAGCTCATGCTTTTATTATAATTTTTTTTATAGTAATGCCAATTATAATTGGAGGATTTGGAAACTGATTAGTACCTTTAATATTAGGAGCACCTGATATAGCATTCCCTCGTCTTAATAATATAAGATTTTGACTTCTCCCCCCTTCTTTAATATTATTAATTTCAAGAAGAATAGTCGAAAATGGAGCAGGAACAGGATGAACAGTTTACCCACCTTTATCTTCTAATATTGCTCACAGAGGAAGATCTGTAGATTTAGCCATTTTTTCATTACATCTAACAGGTATTTCATCAATTTTAGGAGCAATTAACTTTATTACAACTATTATTAATATAAAAACTAATGGAATAAATTATGATAGATTACCATTATTCGTTTGAGCAGTTAATATTACAGCTATTCTTTTACTATTATCTTCACCAGTTTTAGCTGGAGCTATTACTATATTATTAACTGATCGTAATCTAAATACTTCATTTTTCGACCCTTCAGGAGGAGGAGATCCGATTTTATATCAACATTTATTTCGATTTTCTGGTCACCCTGAAGTTTACTACGATGTGATGCTTGCACAAGTGATCCATCTCTCGATATGATAGCTACC
+
~~~~~~~~~~~~~~~~~~~~`~~~~~~~~~~~~~~~~~~~~~~~~~~~~~~~~~~~MV~~~~~~~~~~~~~~~~~~~~~~~~~~~~~~~~~~~~~~~~~~~~~~~~~~~~~~~~~~~~~~~~~~~~~~~~~~~~~~~~~~~~~~~~~~~~~~~~~~~~~~~~~~~~~~~~~~~~~~~~~~~~~~~~~~~~~~~~~~~~~~~~~~~~~~~~~~~~~~~~~~~~~~q~~~~~~~~~~~~~~~~~~~~~~~~~~~~~~~~~~~~~~~~~~~~~~~~~~~~~~~~~~~~~~~~~~~~~~~~~~~~~~~~~~~~~~~~~~~~~~~~~~~~~~~~~~~~~~~~~~~~~~~~~~~~~~~~~~~~~~~~~~~~~~~~~~~~~~~~~~~~~~~~~~~~~~~~~~~~~~~~~~~~~~~~~~~~~~~~~~~~~~~~~~~~~~~~~~~~~~~~~~~~~~~~~~~~~~~~~~~~~~~~~~Z~~~~~~~~~~~~~~~~~j~~~~~~~~~~~~~~~~~~~~~~~~~~~~~~~~~~~~~~~~~~~~~~~~~~~~~~~~~~~~~~~~~~~~~~~~~~~~~~~~~~~~~~~~~~~~~~~~~~~~~~~~~~~~~~~~~~~~~~~~~~~~~~~~~~~~~~~H~~~~~~~~~~~~~~~~~~~~~~~~~~~~~~~~~~~~~~~~~~~~~~~~~~~~~~~~~~~~~~~~~~~~~~~~~~~~~~~~~~~~~~~~~~~~~~~~~~~~~~~~~~~~~~~~~~a~~~~~~~~~~~~~~~~~~~~~~~~~~~~~~~~~~~~~~~~~~~~~~~~~~~~~~~~~~~~~~~~~~~~~~~~~
@m54146_190729_151026/7734239/ccs|MID=KMPNU1340-19
GGTAGACACAGTAGAGCGAGTGCAGTCGAACATGTAGCTGACTCAGGTCACATTCAACAAATCATAAAGATATTGGTACATTATATTTTATTTTTGAATTTGATCTGGAATAGTGGGAACATCTTTAAGTTTACTAATTCGAACTGAATTAGGAAATCCCGGATCTCTAATTGGTGATGATCAAATTTATAATACTATTGTCACAGCTCATGCTTTTATTATAATTTTCTTTATAGTAATACCTATTATAATTGGAGGATTCGGAAATTGATTAGTGCCCCTTATATTAGGAGCTCCTGATATAGCTTTCCCTCGTATAAATAATATAAGTTTTTGACTTCTTCCCCCTTCATTAACTTTACTAATCTCAAGAAGAATTGTAGAAAATGGAGCAGGAACAGGATGAACAGTGTACCCTCCACTGTCTTCTAATATTGCTCACGGAGGTTCTTCAGTTGACTTAGCTATCTTTTCTCTACACTTAGCAGGAATTTCTTCTATTTTAGGAGCCATTAATTTTATCACAACTATTATTAATATACGAATTAATAATATATCCTTTGATCAAATACCTTTATTTGTTTGAGCTGTAGGAATCACAGCCTTATTATTACTTCTTTCTTTACCTGTCCTTAGCCGGAGCAATTACAATATTACTAACAGACCGAAATTTAAATACTTCTTTTTTTGATCCTGCTGGAGGAGGTGATCCTATTCTCTACCAACATTTATTTTGATTTTTTGGTCACCCATGAAGTTTACTACGATGTGATGCTTGCACAAGTGATCCATGTCGTCTATCATGTACTA
+
~~~~~~~~~~~~~~~~~~~~~~~~~~~~~~~~~~~~~~~~~~~~~~~~~~~~~~~~~~~~~~~~~~~~~~~~~~~~~~~~~~~~~~~~~~A~~~~~~~~~~~~~~~~~~~~~~~~~~~~~~~~~~~~~~~~~~~~~~~~~~~~~~~~~~~~~~~~~~~~~~~~~~~~~~~~~~~~~~~~~~~~~~~~~~~~~~~~~~~~~~~~~~~~~~~~~~~~~~~~~~~~~~~~~~~~~~~~~~~~~~~~~~~~~~~~~~~~~~~~~~~~~~~~~~~~~~~~~~~~~~~~~~~~~~~~~~~~~~~~~~~~~~~~~~~~~~~~~~~~~~~~~~~~~~~~~~~~~~~~~~~~~~~~~~~~~~~~~~~~~~~~~~~~~~~~~~~~~~~~~~~~~~~~~~~~~~~~~~~~~~~~~~~~~~~~~~~~~~~~~~~~~~~~~~~~~~~~~~~~~~~~~~~~~~~~~~~~~~~~~~~~~~~~~~~~~~~~~~~~~~~~~~~~~~~~~~~~~~~~~~~~~~~~~~~~~~~~~~~~~~~~~~~~~~~~~~~~~~~~~~~~~~~~~~~~~~~~~~~~~~~~~~~~~~~~~~~~~~~~~~~~~~~~~~~~~~~~~~~~~~~~~~~~~~~~~~~~~~~~~~~~~~~~~~~i~~~~~~~~~~~~~~~~~~~~~~~~~~~~~~~~~~~~~~~~~~~~~~~~~~~W~~~~~~~~~~~~~~~~~~~~~~~~~~~~~~~~~~~~~~~~~~~~~~~~~~~~~~~~~~~~~~~~~~~~C~~~~~~~~~~~~~~~~~~~~~~~~~~~~~~~~~~~~~~~~~~~~~~~~~~~~~~~~~~
@m54146_190729_151026/34734335/ccs|MID=KMPIT150-19
GGTAGACACAGTAGAGGAGCGCAGTCGAACATGTAGCTGACTCAGGTCACGTTCAACCAATCATAAAGATATTGGTACATTATATTTTATTTTTGGAGCATGATCAGGAATGATTGGTACTTCACTAAGTATTTTAATTCGAGCTGAATTAGGTCATCCTGGAGCTTTAATTGGAGATGATCAAATTTATAATGTTATTGTAACAGCTCATGCATTTATCATAATTTTCTTTATAGTAATACCTATTATAATTGGAGGATTTGGAAATTGATTAGTACCTCTAATATTAGGAGCTCCAGATATAGCTTTCCCTCGAATAAATAATATAAGATTCTGACTTTTACCTCCAGCTTTAACACTTTTATTGGTAAGTAGTATAGTAGAAAATGGAGCTGGTACAGGATGAACTGTTTACCCTCCGTTATCATCTAATATTGCTCATGGTGGAGCTTCTGTTGATTTAGCTATTTTTTCACTTCATTTAGCTGGAATTTCATCTATTTTAGGAGCAGTAAATTTTATTACTACAGTTATTAATATACGATCAACAGGAATTACTTTTGATCGAATACCATTATTTGTGTGATCTGTAGTAATTACTGCTTTATTATTATTATTATCTTTACCAGTTTTAGCCGGAGCTATTACTATATTATTAACTGATCGAAATTTAAATACTTCATTTTTTGATCCTGCTGGTGGGGGTGATCCAATTCTTTACCAACATTTATTTTGATTTTTTGGACATCCTGAAGTTTACTACGATGTGATGCTTGCACAAGTGATCCAGTCTGTATAGCTATCTCTACC
+
~~~~~~~~~~~~~~~~~~~~~~~~~~~k~~~~~~~~~~~~~~~~~~~~~~~~~~~~~~~~~~~~~~~~~~~~~~~~~~~~~~~~w~~~~X~~~~~~~~~~~~~~~~~~~~~~~~~~~~~~~~~~~~~~~~~p~~~~~~~~~~~~~~~~~~~~~~~~~~~~~~~~~l~~~~~~~~~~~~~~~~~~~~~~~~~~~~~~~~~~~~~~~~~~~~~~~~w~~~~~~~~~|~~~~~~~~~~~~~~~~~~~~~~~~~~~~~~~~~~~~~~~~~~~~~~~~~~~~~~~~~~~~~~~~~~~~~~~~~~~~~~~~~~~~z~~~~~~~~~~~~~~~~~~~~~~~~~~~~~~~~~~~~~~~~~~~~~~~~~~~~~~~~~~~~~~~~~~~~~~~~~R~~~~~~~~~~~~~~~~~~~~~~~~~~l~~~~~~~~~~~~~~~~~~~~~~~~~~~~~~~~~~~~~~~~~~~~~~~~s~~~~~~~_~~~~~~~~~~~~~~~~~~~~~~~~~~~~~~~~j~~~~~~~~~~~~~~~~~~~~~~~~~~~~~~~~~~~~~~~~~~~~~~~~~~~~~~~~~~~~~~~~~~~~~~~~~~~~~~~~~~~~~~~~~~~~~~~~~~~~~~~~~~~~~~~~~~~~~~~~~~~~~~~~~~~~~~~~~~~~~~~~~~~~~~~~~~~~~~~~~~~~~j~~~~~~~~~~~~~~~\~~~~~~~~~~~~~~~~~`~~~~~~~~~~~~~~~~~~~~~~~~~~~~~s~~~~~r~~~~~~~~~~~~~~~~~~~~~~~~~~~~~~~~~~~~~~~~~~u~~~~~~~~~~~~~~~~~~~~~~~~~~~~~~
@m54146_190729_151026/39911925/ccs|MID=KMPJO1897-19
GGTAGACACAGTAGGCGAGCGCAGTCGAACATGTAGCTGACTCAGGTCACGTTCAACCAATCATAAAGATATTGGAACATTATATTTTATCTTTGGAATTTGAGCAGGAATAGTAGGAACATCTTTAAGACTCTTAATTCGAGCAGAATTAGGTAATCCTGGATCATTAATTGGTGATGATCAAATTTATAATACTATTGTTACAGCTCATGCTTTTATTATAATTTTTTTTATAGTTATACCTATTATAATTGGAGGATTTGGTAATTGATTAGTTCCTTTAATATTAGGAGCCCCTGATATAGCTTTCCCTCGTATAAATAATATAAGTTTTTGATTATTACCCCCTTCTATTACACTTTTAATTTCAAGAAGAATTGTAGAAACTGGAGCAGGAACTGGATGAACTGTGTACCCCCCACTTTCATCTAATATTGCTCATGGAGGAAGATCTGTTGATTTAGCTATTTTTTCCCTTCATTTAGCTGGTATTTCCTCAATTTTAGGTGCAATTAATTTTATTACAACAATTATTAATATACGAATTAGTGGTCTCTCATTTGATCAAATACCATTATTTGTTTGAGCAGTAGGAATTACAGCATTATTATTACTTTTATCTTTACCTGTATTAGCAGGAGCAATTACTATACTATTAACAGATCGAAATTTAAATACCTCATTTTTTGACCCAGCTGGAGGAGGTGATCCAATTTTATATCAACATTTATTTTGATTTTTTGGTCACCCAGAAGCTTACTACGATGTGATGCTTGCACAAGTGATCCAGCGCTAGTGTGTACGACTACC
+
~~~~~~~~~~~~~~~~~~~~~~~~~~~~~~~~~~~~~~~~~~~~~~~~~~~~~~~~~~~~~~~~~~~~~~~~~~~~~~~~~~~~~~~~~~~~~~~~~~~~~~~~~~~~~~~~~~~~~~~~~~~~~~~~~~~~~~~~~~~~~~~~~~~~~~~~~~~~~~~~~~~~~~~~~~~~~~~~~~~~~~~~~~~~~~~~~~~~~~~~~~~~~~~~~~~~~~~~~~~~~~~~~~~~~~~~~~~~~~~~~~~~~~~~~~~~~~~~~~~~~~~~~~~~~~~~~~~~~~~~~~~~~~~~~~~~~~~~~~~~~~~~~~~~~~~~~~~~~~~~~~~~~~~~~~~~~~~~~~~~~~~~~~~~~~~~~~~~~~~~~~~~~~~~~~~~~~~~~~~~~~~~~~~~~~~~~~~~~~~~~~~~~~~~~~~~~~t~~~~~~~~~~~~~~~~~~~~~~~~~~~~~~~~~~~~~~~~~~~~~~~~~~~~~~~~~~~~~~~~~~~~~~~~~~~~~~~~~~~~~~~~~~~~~~~~~~~~~~~~~~~~~~~~~~~~~~~~~~~~~~~~~~~~~~~~~~~~~~~~~~~~~~~~~~~~~~~~~~~~~~~~~~~~~~~~~~~~~~~~~~~~~~~~~~~~~~~~~~~~~~~~~~~~~~~~~~~~~~~~~~~~~~~~~~~~~~~~~~~~~~~~~~~~~~~~~~~~~~~~~~~~~~~~~~~~~~~~~~~~~~~~~~~~~~~~~~~~~~~~~~~~~~~~~~~~~~~~~~~~~~~~~~~~~~~~~~~~~~~~~~~~~~~~~~~~~~~~~~~~~~~~~~~~~~~~~~~~~~~~~~~~~~~~~~~
@m54146_190729_151026/32375670/ccs|MID=KMPIT152-19
GGTAGACACAGTAGGCGAGCGCAGTCGAACATGTAGCTGACTCAGGTCACAGTCAACCAATCATAAAGATATTGGTACATTATATTTTATTTTCGGAGCTTGAGCAGGAATAGTAGGGACCTCCTTAAGTATTTTAGTTCGAGCTGAATTAGGTCACCCTGGCTCTTTAATTGGTGATGATCAAATTTATAACGTAATTGTTACAGCCCACGCTTTCATTATAATTTTCTTTATAGTTATACCAATTATAATTGGAGGATTTGGAAATTGATTAGTTCCCCTTATATTAGGAGCCCCTGACATAGCGTTTCCTCGAATAAATAATATAAGATTCTGAATATTACCTCCATCATTAACCTTATTATTAGTAAGATCTATAGTAGAAAATGGAGCAGGTACAGGATGAACTGTTTATCCCCCTCTCTCTGCAGGAATCGCCCATGGAGGAGCTTCGGTTGATCTAGCTATCTTCTCCTTACACCTGGCGGGAATTTCATCTATTTTAGGGGCTGTTAATTTTATTACTACAGTAATTAATATACGTTCTGTAGGAATTACATTTGACCGAATACCCCTATTTGTTTGATCAGTAACTATTACAGCAATTTTATTACTTTTATCTCTACCCGTTCTTGCAGGAGCTATTACAATATTATTAACTGATCGAAATTTGAATACCTCATTCTTTGATCCCGCTGGAGGAGGAGACCCTATTTTATACCAACATTTATTTTGATTTTTTGGACACCCAGAAGTTTACTACGATGTGATGCTTGCACAAGTGATCCATACTCATATATGCTACCTACC
+
z~~~~~~~~~~~~r'~~~~~~~~~~~~~~~~~~~~~~~~~~~~~~~~~~~~~~~~~ELG~~~~~`~~~~~~3~~~~~~~~~~~~r~~~~O~~~~~~~~~~~~~~~~~~~~~~~~~c~~~~~~~~k~~~~~~j~~~~~~~~~~{~~~~~~~~~~~~~~~~~w~~~~g~~~~~~~~~~~~~~~~g~~~~~~~~~~~~m~~~~~~~~~~u~~~~~~~~~~|~~~~~~=~~~~j~~~~~~Q~~~~~~~~~~~~~~~~~~~~~~N~~o~p~~~~~~~~~~i~d~~~~~~~~~~~~~~~c~~~~~~~~~~~~~~~~~~~~~{~~q~~~w~~~~k~~~~~~~~p~~~~~~~~~~~~~~~~~s~~~~~~~~~j~~~~t~~~~~~~~~~~~~W~~~~~~~~~~~~~~~~z~~~~~~~~~n~~~~D~~~~~~~~~~~~~~{~~~~~~e~~~~~~~~~~~~~~~~~~~~~~~~~~~~~~~~~~~~~~~~~~~~~~~~~~~~~|~~~~~~~~F~~~~R~~~~~m]~~~c~~~~~~~~~~~~~~~~~~~~~~~~~~x~~~~~~~~~~~~~~~y~~~~~~~~~~~[~~~~~u~~~h~~~~~~~~~~~~~~~~~~~~~w~Q~~~~~~~~^~~~~~~~~~~y~~~o~~z~~~~~~~~~~~~~~~~~~~~~~~~e~~~~~~~~n~~G~~~~~~~~~~~~~~~y~~~~~l~~~q~~~~~~~~~~~~y~~~~T~~~~~~i~h~~~w~~~D~~~~~M~~~~yR~~~~~~~~~r~~\~~~~~~~~~~~~~~~~~~~~~~|~~~~~~~~~~~~~~~~~~~~~~~~~{~~~~~
@m54146_190729_151026/18416208/ccs|MID=KMPFR270-19
GGTAGACACATATCGCACTACCAGTCGAACATGTAGCTGACTCAGGTCACGTTCAACAAATCATAAAGATATTGGAACACTATATTTTATTTTTGGAGCCTGATCAGGAATAGTAGGTACCTCCCTTAGTATCTTAATTCGAGCTGAGCTAGGACATCCAGGAGCCTTAATTGGTGATGATCAAATTTATAACGTAATTGTTACAGCTCATGCTTTTGTAATAATTTTCTTTATAGTAATACCTATTTTAATTGGTGGATTTGGAAATTGACTAGTACCCCTTATACTAGGAGCCCCAGATATAGCATTTCCACGAATAAATAATATAAGATTTTGACTACTTCCTCCTTCTTTAACACTATTACTTTCTAGCTCTATTGTAGAAAATGGAGCTGGAACAGGTTGAACAGTATATCCACCACTAGCATCTGGTATTGCCCATGCCGGAGCTTCTGTTGATTTAGCTATTTTTTCATTACATTTAGCTGGAATTTCTTCAATTTTAGGGGCTGTAAATTTTATTACAACAGTAATTAATATACGATCAACAGGAATCACTTTAGATCGAATACCTTTATTTGTTTGATCAGTTGTAATTACAGCTATTCTTCTACTTTTATCTTTACCAGTATTAGCTGGAGCTATTACAATATTATTAACTGATCGAAATTTAAATACGTCTTTCTTTGATCCTGCTGGAGGAGGAGATCCTATTTTATATCAACATTTATTTTGATTTTTTGGACACCCTGAAGTTTACTACGATGTGATGCTTGCACAAGTGATCCATGCTGCGAGCGCTCTGCTACC
+
~~~~~~~~~~~~~~~~~~~~~~~~~~~~~~~~~~~~~~~~~~~~~~~~~~~~~~~~~~~~~~~~~~~~~~~~~~~~~~~~~~~~~~~~~~~~~~~~~~~~~~~~~~~~~~~~~~~~~~~~~~~~~~~~~~~~~~~~~~~~~~~~~~~~~~~~~~~~~~~~~~~~~~~~~~~~~~~~~~~~~~~~~~~~~~~~~~~~~~~~~~~~~~~~~~~~~~~~~~~~~~~~~~~~~~~~~~~~~~~~~~~~~~~~~~~~~~~~~~~~~~~~~~~~~~~~~~~~~~~~~~~~~~~~~~~~~~~~~~~~~~~~~~~~~~~~~~~~~~~~~~~~~~~~~~~~~~~~~~~~~~~~~~~~~~~~~~~~~~~~~~~~~~~~~~~~~~~~~~~~~~~~~~~~~~~~~~~~~~~~~~~~~~~~~~~~~~~~~~~~~~~~~~~~~~~~~~~~~~~~~~~~~~~~~~~~~~~~~~~~~~~~~~~~~~~~~~~~~~~~~~~~~~~~~~~~~~~~~~~~~~~~~~~~~~~~~~~~~~~~~~~~~~~~~~~~~~~~~~~~~~~~~~~~~~~~~~~~~~~~~~~~~~~~~~~~~~~~~~~~~~~~~~~~~~~~~~~~~~~~~~~~~~~~~~~~~~~~~~~~~~~~~~~~~~~~~~~~~~~~~~~~~~~~~~~~~~~~~~~~~~~~~~~~~~~~~~~~~~~~~~~~~~~~~~~~~~~~~~~~~~~~~~~~~~~~~~~~~~~~~~~~~~~~~~~~~~~~~~~~~~~~~~~~~~~~~~~~~~~~~~~~~~~~~~~~~~~~~~~~~~~~~~~~~~~~~~~~~~~~~~~~~~~~~~
@m54146_190729_151026/4719550/ccs|MID=KMPFR271-19
GGTAGACACATATCGCACTACGCAGTCGAACATGTAGCTGACTCAGGTCACAGTTCAACAAATCATAAAGATATTGGAACTTTATACTTTTTATTTGGAATTTGAGCAGGAATAATCGGAATCCTCATTAAGAATTTTAATTCGATTAGAATTAAGAACAGTATCTAATTTAATTGGAAATGATCAAATTTATAATGTAATTGTAACAGCTCATGCATTTATTATAATTTTTTTCATAGTTATGCCAATTTTAATCGGAGGATTTGGAAATTGATTAGTCCCAATTATATTAGGAGCCCCTGATATAGCTTTTCCACGAATAAATAATATAAGATTCTGATTATTACCCCCTTCTTTATCACTATTATTAATTAGAAGAATAGTAGAAACAGGAACTGGAACTGGATGAACTGTTTATCCCCCTCTTTCTTCTATTATTGCTCATACAGGATCATCAGTAGATTTTTCTATTTTTTCATTACATATTGCAGGAATTTCATCAATTTTAGGAGCTATTAATTTTATTTCAACAATATTAAATATAAAAATTAAATTTTTAAAATTTGATAAAATTTCTCTATTTATTTGATCAATTTTAATTACAACTATTTTGTTATTATTATCATTACCAGTATTAGCTGGAGCAATTACAATATTATTAACAGATCGAAATTTAAATACATCATTTTTTGATCCTATAGGAGGAGGAGATCCTATTCTTTATCAACATCTATTTTGATTTTTTGGTCATCCCTGAAGTTTACTACGATGTGATGCTTGCACAAGTGATCCAAGATACACATGATACTC
+
~~~~~~~~~~~~~~~~~~~~~~~~~~~~~~~~~~~~~~~~~~~~~~~~~~~~~~~~~~~~~~~~~~~~~~~~~~~~~~~~~~~~~~~~~~~~~~~~~~~~~~~~~~~~~~~~~~~~~~~~~~O~~~~~~~~~~~~~~~~~~~~~~~~~~~~~~~~~~~~~~~~~~~~~~~~~~~~~~~~~~~~~~~~~~~~~~~~~~~~~~~~~~~~~~~~~~~~~~~~~~~~~~~~~~~~~~~~~~~~~~~~~~~~~~~~~~~~~~~~~~~~~~~~~~~~~~~~~~~~~~~~~~~~~~~~~~~~~~~~~~~~~~~~~~~~~~~~~~~~~~~~~~~~~~~~~~~~~~~~~~~~~~~~~~~~~~~~~~~~~~~~~~~~~~~~~~~~~~~~~~~~~~~~~~~~~~~~~~~~~~~~~~~~~~~~~~~~~~~~~~~~~~~~~~~~~~~~~~~~~~~~~~~~~~~~~~~~~~~~~~~~~~~~~~~~~~~~~~~~~~~~~~~~~~~~~~~~~~~~~~~~~~~~~~~~~~~~~~~~~~~~~~~~~~~~~~~~~~~~~~~~~~~~~~~~~~~~~~~~~~~~~~~~~~~~~~~~~~~~~~~~~~~~~~~~~~~~~~~~~~~~~~~~~~~~~~~~~~~~~~~~~~~~~~~~~~~~~~~~~~~~~~~~~~~~~~~~~~~~~~~~~~~~~~~~~~~~~~~~~~~~~~~~~~~~~~~~~~~~~~~~~~~~~~~~~~~~~~~~~~~~~~~~~~~~~~~~~~~~~~~~~~~~~~~~J~~~~~~~~~~~~~~~~~~~~~~~~~~~~~~~~~~~~~~~~~~~~~~~~~~~~~~~~~~
@m54146_190729_151026/5439815/ccs|MID=KMPGR944-19
GGTAGACACATATCGCACTACGCAGTCGAACATGTAGCTGACTCAGGTCACATTCAACAAATCATAAAGATATTGGCTCTCTTTACTTTATGTTTGGAGTTTGGTCAGGTTTGTTGGGGCTTAGACTTAGTCTTTTGATACGAGTTGAACTTTCTTTTAACTCAAGTAGATTAAGACCCACAGTTTTTAATAGTATAATTACCTCTCATGCTTTCCTAATAATTTTTTTTTTTTATTATACCCATATTAATTGGTGGGTTTTCAAATTGAATAATTCCACTTTTAATTAGATCCCCAGACATAGCTTTCCCCCGCTTAAATAATTTGAGATTTTGGTTTCTTCCACCTTCTTTACTTTTAATTTCATTTAGGATAATCATCGGGCCTGGGGCAGGAACAGGGTGAACAGTTTATCCTCCCTTATCTGCCGTTGAAGCTCACTCAGGGTTTAGAGTAGATTTAGTTATTTTTTCTCTTCACTTAGCTGGAGTTAGGTCAATCTTGGGAGCGATCAACTTTATCACTACATCAATCAATCTGTGAGTTGAGCCTCGTCGGTTTGAGTTACTACCCCTTTTTAGATGGTCCGTTCTTATCACAGCGTTTCTTCTTCTTCTATCTTTACCTGTTCTAGCTGGAGCTATCACTATACTCTTATTTGATCGAAACTTAAGAACTTCATTTTTTGACCCTTCAGGAGGAGGAGATCCTATTCTTTTTCAACACTTATTTTGATTTTTTGGTACATCCTGAAGTTTACTACGATGTGATGCTTGCACAAGTGATCCATGCATAGTAGTGCTCTCTACC
+
~~~~~~~~~~~~~~~~~~~~~~~~~~~~~~~~~~~~~~~~~~~~~~~~~~~~~~~~~~~~~~~~~~~~~~~~~~~~~~~~~~~~~~~~~~~~~~~~~~~~~~~~~~~~~~~~~~~~~~~~~~~~~~~~~~~~~~~~~~~~~~~~~~~~~~~~~~~~~~~~~~~~~~~~~~~~~~~~~~~~~~~~~~~~~~~~~~~~~~~~~~~~~~~~~~~~~~~~~~~~~~<~~~~~~~~~~~~~~~~~~~~~~~~~~~~~~~~~~~~~~~~~~~~~~~~~~~~~~~~~~~~~~~~~~~~~~~~~~~~~~~~~~~~~~~~~~~~~~~~~~~~~~~~~~~~~~~~~~~~~~~~~~~~~~~~~~~~~~~~~~~~~~~~~~~~~~~~~5~~~~~~~~~~~~~~~~~~~~~~~~~~~~~~~~~~~~~~~~~~~~~~~~~~~~~~~~~~~~~~~~~~~~~~~~~~~~~~~~~~~~~~~~~~~~~~~~~~~~~~~~~~~~~~~~~~~~~~~~~~~~~~~~~~~~~~~~~~~~~~~~~~~~~~~~~~~~~~~~~~~~~~~~~~~~~~~~~~~~~~~~~~~~~~~~~~~~~~~~~~~~~~~~~~~~~~~~~~~~~~~~~~~~~~~~~~~~~~~~~~~~~~~~~~~~~~~~~~~~~~~~~~~~~~~~~~~~~~~~~~~~~~~~~~~~~~~~~~~~~~~~~~~~~~~~~~~~~~~~~~~~~~~~~~~~~~~~~~~~~~~~~~~~~~~~~~~~~~~~~~~~~~yz~~~U~~~~~~~~~~~~~~~~~~~~~~~~~~~~~~~~~~~~~~~~~~~~~~c~~~~~~~~~~~~~~
@m54146_190729_151026/8848247/ccs|MID=KMPGV556-19
GGTAGACACATATCGCACTACGCAGTCGAACATGTAGCTGACTCAGGTCACGTTCAACAAATCATAAAGATATTGGTACTATATATTTTATTTTGGGATTTGGTCAGGAGTTGTTGGTATAATATTAAGTATATTAATTCGAATTGAGTTAGGTCAACCTGGAAGCTTTTTAGGTAATGATCAAATTTATAATGTTATTGTTACAGCTCATGCTTTTATTATAATTTTTTTTATAGTTATACCCATTATAATTGGTGGTTTTGGTAATTGATTACTACCATTAATAATTGGATCTCCAGATATAGCTTTTCCTCGTTTAAATAATATGAGATTTTGGTTATTAATTCCTTCCTTGTCATTATTAACAATAAGTTCTTTTGTAGAAGTAGGTGCAGGGACAGGCTGAACAGTTTACCCACCCCTATCCTCTAATATCGCTCATTCTGGATCTAGAGTTGATTCAGCTATTTTTTCTTTACATTTAGCTGGTATCTCTTCTATCTTAGGTGCAGTTAATTTTATTACTACAGTAATTAATATACGTTCTACCGGTATATCATTTGATAAAATATCTTTATTTGTTTGATCAGTTGTTATTACTGCTTTTCTACTATTACTTTCTTTACCTGTATTAGCAGGTGCTATTACTATACTGTTAACCGATCGTAATTTAAATACATCATTTTTTGACCCATCAGGGGGAGGTGATCCTATTTTATATCAACATTTATTTTGATTTTTTGGTCACCCAGAAGTTTACTACGATGTGATGCTTGCACAAGTGATCCAACAGTACTAGTGCGAGCTACC
+
~~~~~~~~~~~~~~~~~~~~~~~~~~~~v~~~~~~~~~~~~~~~~~~~W~~~u~~i~:6~~~~~~r~~~~~~~~j~~~~~r~~~~Z~~~~9~~~_~~~l~~u~~~~{~~~~~~~~~~~~~a~~~~~~~~~~~~~~~~~~~~~~v~~~g~~y~~~~~~y~~m~~~~~I~~~~~~~~~~~~~~mc~~o~~~~~~~~h~~s~r`~~~~~e~~~~~~O~~~~~~~~~~;~~~~~~~~~~de~~~~x~~~~~~~~~z~~~~~~[~~~|~~~~~~~~~~~~~~~~~~~~~~w~~~~~~~~~~~~~~~~~~~~k~~~~~~~~w~~n~~~~~~~~~~~~\~~~~~~~~p~~~~~~~~~~~~~~~~~~~~~~d~~y~~~~~p~~f~~~~~~~l~~~~~~~~~~t~~~~~~~~~~~~~~~h~~~y~~~L~~~~~~~~~~~~~~~~~~~~~~~~~~~~~~~~~~~~~~~~~~~~~~~~T~~~~~~~~~~~~Q~~~~~~~~~~~|~~~~~~~~~~~~~~~~~~~~~~~J~~~~~~~~~~~~~~~~~~~~~~~~~~f~~~~~~~~~~~~t~~l~~~~~U~~~~~~~r~~~}~~~Y~~~~~~~~~~~~~~~~~~~~~Q~~~~~~~~~~~~~[~~~a~~~~~~~~~y~~~~~~~~H~~~~~~~~~~~~~~~~p~~~~~~~~~m~w~~~~~~~~~~~~8~~~~~~~~~~~~~~N~~~~~~~~e~~z~~~Q~~~~~~~~~~~~]~~~g~~~~~5~~~~~~~~~~~~~~~~~~k~~~~~~~~~~~~~~~~~~~~~~~~~~~~~~~~~~~~~~~~~~~~~~~~~~~~~~
@m54146_190729_151026/9306755/ccs|MID=KMPGQ480-19
GGTAGACACATATCGCACTACGCAGTCGAACATGTAGCTGACTCAGGTCACAGTCAACAAATCATAAAGATATTGGTACTTTATATTTAATTTTTGGTGTTTGGTCTGCTATAGTAGGGACCGCCTTTAGAGTCTTAATTCGCCTAGAGTTAGGACAGCCAGGAAGATTTATTGGTGATGATCAAATTTACAATGTTATAGTAACCGCTCATGCATTTATTATAATTTTCTTTATAGTTATACCAATTATAATTGGAGGTTTTGGAAACTGACTTGTGCCATTAATAATTGGGGCTCCAGACATAGCTTTCCCCCGAATAAATAATATAAGATTTTGACTTCTACCACCTTCTCTTACTTTATTATTATCTGGAGGACTTGTAGAAAGAGGTGCAGGAACAGGATGAACAGTGTATCCACCCTTAGCTTCGGGTATCGCCCACGCCGGAGCTTCAATTGATTTATCAATTTTCAGCTTACACCTCGCCGGTGCCTCTTCAATTCTAGGGGCTGTTAATTTCATTACTACCATTATTAACATACGAGCTCCAGGAATATCATGAGACCAAACTCCCTTATTCGTTTGATCTGTATTCTTAACAGCCATTTTATTACTTCTATCATTACCTGTTTTAGCAGGTGCTATTACTATACTTTTAACAGACCGTAACTTAAATACATCTTTTTTCGACCCAGCAGGAGGCGGAGACCCGATTTTATACCAACATTTATTTTGATTTTTTGGACATCCTGAAGTTTACTACGATGTGATGCTTGCACAAGTGATCCAGTGCAGTGATCGATGACTAC
+
~~~~~~~~~~~~~~~~~~~~~~~~~~~~~~~~~~~~~~~~~~~~~~~~~~~~~~~~~~~~~~~~~~~~~~~~~~~~~~~~~~~~~~~~~~~~~~~~~~~~~~~~~~~~~~~~~~~~~~~~~~~~~~~~~~~~~~~~~~~~~~~~~~~~~~~~~~~~~~~~~~~~~~~~~~~~~~~~~~~~~~~~~~~~~~~~~~~~~~~~~~~~~~~~~~~~~~~~~~~~~~~~~~~~~~~~~~~~~~~~~~~~~~~~~~~~~~~~~~~~~~~~~~~~~~~~~~~~~~~~~~~~~~~~~~~~~~~~~~~~~~~~~~~~~~~~~~~~~~~~~~~~~~~~~~~~~~~~~~~~~~~~~~~~~~~~~~~~~~~~~~~~~~~~~~~~~~~~~~~~~~~~~~~~~~~~~~~~~~~~~~~~~~~~~~~~~~~~~~~~~~~~~~~~~~~~~~~~~~~~~~~~~~~~~~~~~~~~~~~~~~~~~~~~~~~~~~~~~~~~~~~~~~~~~~~~~~~~~~~~~~~~~~~~~~~~~~~~~~~~~~~~~~~~~~~~~~~~~~~~~~~~~~~~~~~~~~~~~~~~~~~~~~~~~~~~~~~~~~~~~~~~~~~~~~~~~~~~~~~~~~~~~~~~~~~~~~~~~~~~~~~~~~~~~~~~~~~~~~~~~~~~~~~~~~~~~~~~~~~~~~~~~~~~~~~~~~~~~~~~~~a~~~~~~~~~~~~~~~~~~~~~~~~~~~~~~~e~~~~~~~~~~~~~~~~~~~~~~t~~~~~~~~~~~~~~~~~~~~~~~~~~~~~~~~~~~~~~~~~~~~~~~~~~~~~~~~~~~~~~~~~~~~~~~~
@m54146_190729_151026/9438093/ccs|MID=KMPFS094-19
GGTAGACACATATCGCACTACGCAGTCGAACATGTAGCTGACTCAGGTCACATTCAACCAATTATAAAGATATTGGAACATTATATTTTATTTTTGGAATTTGAGCAGGAATAGTAGGAACTTCATTAAGATTATTAATTCGAATAGAATTAAGAACTCTAAGAAATTTAATTGGAAATGATCAAATTTATAATGTAATTGTAACAGCACATGCTTTTATTATAATTTTTTTTATAGTTATACCAATTTTAATTGGAGGATTTGGAAATTGACTAATTCCTATTATATTAAGTGCACCAGATATAGCATTTCCACGGATAAATAATATAAGATTCTGAATATTACCTCCTTCTTTATCTTTATTATTAATTAGAAGAATAGTAGAAACAGGAACAGGAACTGGATGAACAGTTTATCCACCTTTATCATCAGTAATTGCTCATACTGGATCATCAGTAGATTTTTCAATTTTTTCACTTCATATTGCCGGAATTTCTTCTATTTTAGGAGCTATTAATTTTATTTCAACAATAATTAATATAAAAATTGAATTTTTAAAATTTAATCAAATTTCTCTCTTTACTTGATCTATTTTAATTACTACTATTTTATTATTATTATCATTACCTGTATTAGCCGGAACAATTACTATATTATTAACTGATCGAAACTTAAATACATCATTTTTTGACCCTATAGGAGGAGGAGATCCAATTCTTTATCAACATTTATTTTGATTTTTGGTCACCCAGAAGTTTACTACGATGTGATGCTTGCACAAGTGATCCATATACGAGATACGTGACTACC
+
~~~~~~~~~~~~~~~~~~~~~~~~~~~~~~~~~~~~~~~~~~~~~~~~~~~~~~~~~W^~~~~~~~~~~~~~~~~~~~~~~~~~~~~~~~~~~~~~~~~~~~~~~~~~~~~~~~~~~~~~~~~~~~~~~~~~~~~~~~~~~~~~~~~~~~~~~~~~~~~~~~~~~~~~~~~~~~~~~~~~~~~~~~~~~~~~~~~~~~~~~~~~~~~~~~~~~~~~~~~~~~~~~~~~~~~~~~~~~~~~~~~~~~~~~~~~~~~~~~~~~~~~~~~~~~~~~~~~~~~~~~~~~~~~~~~~~~~~~~~~~~~~~~~~~~~~~~~~~~~~~~~~~~~~~~~~~~~~~~~~~~~~~~~~~~~~~~~~~~~~~~~~~~~~~~~~~~~~~~~~~~~~~~~~~~~~~~~~~~~~~~~~~~~~~~~~~~~~~~~~~~~~~~~~~~~~~~~~~~~~~~~~~~~~~~~~~~~~~~~~~~~~~~~~~~~~~~~~~~~~~~~~~~~~~~~~~~~~~~~~~~~~~~~~~~~~~~~~~~~~~~~~~~~~~~~~~~~~~~~~~~~~~~~~~~~~~~~~~~~~~~~~~~~~~~~~~~~~~~~~~~~~~~~~~~~~~~~~~~~~~~~~~~~~~~~~~~~~~~~~~~~~~~~~~~~~~~~~~~~~~~~~~~~~~~~~~~~~~~~~~~~~~~~~~~~~~~~~~~~~~~~~~~~~~~~~~~~~~~~~~~~~~~~~~~~~~~~~~~~~~~~~~~~~~~~~~~~~~~~~~~~~~~~~~~~~~~~~~~~~~~~~~~~~~~~~~~~~~~~~~~~~~~~~~~~~~~~~~~~~~~~~~~~~~~
@m54146_190729_151026/10355618/ccs|MID=KMPFS098-19
GGTAGACACATATCGCACTACGCAGTCGAACATGTAGCTGACTCAGGTCACGGTCAACAATCATAAAGATATTGGAACTTTATATTTTATTTTTGGAATTTGAGCAGGAATAGTGGGCACTTCTTTAAGAATCTTAATTCGAATAGAATTGAGAAATATTTCAAATTTAATTGGTAATGATCAAATTTATAATGTTATTGTAACTGCTCATGCTTTCATTATAATTTTTTTTATAGTTATACCTATTTTAATTGGAGGATTTGGAAATTGATTAATTCCTATTATATTAAGAGCACCTGATATATCATTCCCTCGAATAAATAATTTAAGATTTTGATTACTTCCTCCTTCATTATTTTTATTATTAATTAGAAGAATAGTAGAAACTGGTACAGGGACAGGGTGAACTATTTATCCCCCTTTATCTTCAATTATTTCTCATACAGGATCTTCAGTAGATTTTTCAATTTTTTCATTACATATTGCTGGAATTTCATCAATTTTAGGAGCTATTAATTTTATTTCTACAACGATTACTATGAAAATTAAATTTTTAAAATTTAATCAAATTCCATTATTTGTATGATCTATTTTAATTACGGCAGTAATATTATTATTATCGTTACCTGTTTTAGCAGGAGCTATTACAATGTTATTAACAGATCGAAATTTAAATACATCTTTTTTTGATCCTATAGGAGGAGGAGATCCTATCTTATATCAACATTTATTTTGATTTTTTGGTCATCCTGAAGTTTACTACGATGTGATGCTTGCACAAGTGATCCATATGACTAGTGTACTACTACC
+
~~~~~~~~~~~~~~~~~~~~~~~~~~~~~~~~~~~~~~~~~~~~~~~~~~~6~~~~~J1~~~~~~~~~~~~~~~~~~~~~~~~~~~~~~~~~~~~~~~~~~~~~~~~~~~~~~~~~~~~~~~~~~~~~~~~~~~~~~~~~~~~~~~~~~~~~~~~~~~~~~~~~~~~~~~~~~~~~~~~~~~~~~~~~~~~~~~~~~~~~~~~~~~~~~~~~~~~~~~~~~~~~x~~~~~~~~~~~~~~~~~~~~~~~~~~~~~~~~~~~~~~~~~~~~~~~~~~~~~~~~~~~~~~~~~~~~~~~~~~~~~~~~~~~~~~~~~~~~~~~~~~~~~~~~~~~~~~~~~~~~~~~~~~~~~~~~~~~~~~~~~~~~~~~~~~~~~~~~~~~~~~~~~~~~~~~~~~~~~~~~~~~~~~~~~~~~~~J~Uk~~~~~~~~~~~~~~~~~~~~~~~~~~~~~~~~~~~~~~~~~~~~~~~~~~~~~~~~~~~~~~~~~~~~~~~~~~~~~~~~~~~~~~~~~~~~~~~~~~~~~~~~~~~~~~~~~~~~~~~~~~~~~~~~~~~~~~~~~~~~~~~~~~~~~~~~~~~~~~~~~~~~~~~~~~~~~~~~~~~~~~~~~~~~~~~~~~~~~~~~~~~~~~~~~~~~~~~~~~~~~~~~~~~~~~~~~~~~~~d~~~~~~~~~~~~~~~~~~~~~~~Y~~~~~~~~~~~~~~~~~~~~~~~~~~~~~~~~~~~~~~~~~~~~~~~~~~~~~~~~~~~~~~~~~~~~~~~~~~~~~~~~~~~~~~~~~~~~~~~~~~~~~~~~~~~~~~~~~~~~~~~~~~~~~~~~
@m54146_190729_151026/35914438/ccs|MID=KMPGR941-19
GGTAGACACATATCGCACTACGCAGTCGAACATGTAGCTGACTCAGGTCACATTCAACAAATCATAAAGATATTGGAACTTTATATTTTATTTTTGGTATTTGATCTGGATTAGTAGGTACAAGATTAAGTTTATTAATTCGGGCTGAATTAGGTCAACCAGGTTCTTTAATTGGTGATGATCAAATTTATAATGTTATTGTAACAGCTCATGCTTTTATTATAATTTTTTTTATAGTTATACCTATTGTAATTGGAGGGTTTGGTAATTGATTAGTACCTTTAATATTAGCTGCTCCTGATATAGCATTTCCACGAATAAATAATATAAGTTTTTGAATATTGCCTCCTTCTTTAACATTACTACTTGCATCTTCTATAGTAGAAAGAGGAGCTGGTACAGGATGAACAGTTTACCCCCCATTATCTTCAAGAATTGCTCATGCTGGAGCATCTGTAGATTTAGCTATTTTTAGTTTACACCTAGCTGGTATCTCTTCAATTTTAGGGGCAGTAAATTTTATTACTACTGTAATTAATATACGATTAAGTTATATAACTTTAGATCGTATACCTTTATTTGTTTGATCAGTAGTAATTACAGCTTTATTATTATTACTTTCTTTACCTGTATTAGCTGGTGCTATTACTATATTATTAACAGATCGTAATTTAAATACTTCATTTTTGATCCTGCTGGAGGAGGTGATCCAATTTTATATCAACATTTATTTTGATTTTTTGGTCATCCTGAAGTTTACTACGATGTGATGCTTGCACAAGTGATCCATACTCATATATGCTACCTACC
+
Ytjmwad^{p|aR~|z{uxobtXudlfyf~[qt{~eXvkumx|hsb~~qvotk~~e~fF~~k~x~M~~`ycic~[~O~xJ~~qimC~~u\C~~r~g~~z;~~}|}wj_~}f~{wrxd~Zz`H{n`j~g~\>~~ag~G~Z~}K~uzvZY~h~xb~~~^~g~wH~K~^D~~P~e~V~x}|{|h~bN~~<~~z~i~zcX~Y@~TyI~wxx|~{emuyI~~~zl~h}iy,z~~~~ristrtb~zqaN~{zk~esX;M~V~xKv~S~~@~~c~j~h|j~zx~ig~J~nE~kiK~xvgy|w~DosV~wz~fw~xQ~~h~ix|g~~U~~rS~hvc0tt>~~~~yY~}zf~kf~\f~k~LA~~g~}xQ~{tc_^JbwsPdyV~|qz}o`}]oO~~xzb~|s|X^~Si{yd~~~ge~drsJ~k`;~~~~xbj~z|}i~eU~_W~l~{e|}h@ky^?~{n~wkzy{~xy|S~|vL{cz<~~~~fp/~u`ysQ~pxy}ze~~zjk}bj~lbyI~~~xN~~~p^uuZ~~C~~~|J~{m{jsmhh\|Z~f~rr~sn||]~g~uY~v|ex[~u\~~xw|~~ymj~qX~X~~hQ~~\2~~^_}v[^cywze~c~psQv{3~vgi~sW~zl~{|:~~eW~~k8vetVzj~yx}{\~w|yhnj~{i~b~bh~jX}I~vxvysx`pg~>~xO~~~}yU~~x+~~~{z|~f~yu|k\~fg~y]pGn~lX~V~?~~~y~t~}f~`[Q~~}C~~~z|4~~~~sO~aRqsS~{|Y~vP~~ot|{|dPay{}|{ujg~{kt}d~lpx}~f~amdu~kOuhckpEjj^^]Z[fT
@m54146_190729_151026/35979853/ccs|MID=KMPFS092-19
GGTAGACACATATCGCACTACGCAGTCGAACATGTAGCTGACTCAGGTCACATTCAACAATCATAAAGATATTGGTACTATATATTTTATCTTTGGTATTTGAGCAGGAATAATTGGAACTTCTTTAAGAATCTTAATTCGTATAGAATTAAGAACTATTTCTAATTTAATTGGAAATGATCAAATTTATAATGTAATTGTAACTGCTCATGCTTTTATTATAATTTTTTTTATAGTTATACCTATTTTAATTGGAGGATTTGGAAATTGATTAGTTCCTATTATATTAGGAGCTCCTGATATAGCTTTTCCTCGAATAAATAACATAAGATTTTGATTATTACCTCCTTCTTTATCTTTACTATTAATTAGAAGAATAGTTGAAACTGGAACCGGAACTGGTTGAACAGTTTATCCACCTCTTTCTTCAATTATTGCACATACTGGATCTTCAGTCGATTTTTCTATTTTTTCTTTACATATTGCTGGTATTTCATCTATTTTAGGAGCTATCAATTTTATTTCAACAATATTAAATATAAAAATTAAATTTTTAAATTTTGATCAAATCTCTTTATTTATTTGATCAATTTTAATTACAACTGTTCTTTTACTTTTATCTTTACCTGTACTTGCTGGTGCAATTACTATATTATTAACAGATCGAAATTTAAATACTTCATTTTTTGACCCTATAGGAGGAGGTGATCCAATTCTTTACCAACATTTATTTTGATTTTTTGGACATCCCTGAAGTTTACTACGATGTGATGCTTGCACAAGTGATCCATACTCACTGCGCTCACCTAC
+
~~~~~~~~~~~~~~~~~~~~~~~~~~~~~~~~~~~~~~~~~~~~~~~~~~~~~~~~~hv~~~~~~~~~~~~~~~~~~~~~~~~~~~~~~~~~~~~~~~~~~~~~~~~~~~~~~~~~~~~~~~~~~~~~~~~~~~~~~~~~~~~~~~~~~~~~~~~~~~~~~~~~~~~~~~~~~~~~~~~~~~~~~~~~~~~~~~~~~~~~~~~~~~~~~~~~~~~~~~~~~~~~8~~~~~~~~~~~~~~~~~~~~~~~~~~~~~~~~~~~~~~~~~~~~~~~~~~~~~~~~~~~~~~~~~~~~~~~~~~~~~~~~~~~~~~~~~~~~~~~~~~~~~~~~~~~~~~~~~~~~~~~~~~~~~~~~~~~~~~~~~~~~~~~~~~~~~~~~~~~~~~~~~~~~~~~~~~~~~~~~~~~~~~~~~~~~~~~~~~~~~~~~~~~~~~~~~~~~~~~~~~~~~~~~~~~~~~~~~~~~~~~~~~~~~~~~~~~~~~~~~~~~~~~~~~~~~~~~~~~~~~~~~~~~~~~~~~~~~~~~~~~~~~~~~~~~~~~~~~~~~~~~~~~~~~~~~~~~~~~~~~~~~~~~~~~~~~~~~~~~~~~~~~~~~~~~~~~~~~~~~~~~~~~~~~~~~~~~~~~~~~~~~~~~~~~~~~~~~~~~~~~~~~~~~~~~~~~~~~~~~~~~~~~~~~~~~~~~~~~~~~~~~~~~~~~~~~~~~~~~~~~~~~~~~~~~~~~~~~~~~~~~~~~~~~~~~~~~~~~~~~~~~~Z~~>~~~~~~~~~~~~~~~~~~~~~~~~~~~~~~~~~~~~~~~~~~~~~~~~~~~~~~~~~~~
@m54146_190729_151026/35980275/ccs|MID=KMPGR944-19
GGTAGACACATATCGCACTACGCAGTCGAACATGTAGCTGACTCAGGTCACAGTCAACCAATCATAAAGATATTGGCTCTCTTTACTTTATGTTTGGAGTTTGGTCAGGTTTGTTGGGGCTTAGACTTAGTCTTTTGATACGAGTTGAACTTTCTTTTAACTCAAGTAGATTAAGACCCACAGTTTTTAATAGTATAATTACCTCTCATGCTTTCCTAATAATTTTTTTTTTTATTATACCCATATTAATTGGTGGGTTTTCAAATTGAATAATTCCACTTTTAATTAGATCCCCAGACATAGCTTTCCCCCGCTTAAATAATTTGAGATTTTGGTTTCTTCCACCTTCTTCACTTTTAATTTCATTTAGGATAATCATCGGGCCTGGGGCAGGAACAGGGTGAACAGTTTATCCTCCCTTATCTGCCGTTGAAGCTCACTCAGGGTTTAGAGTAGATTTAGTTATTTTTTCTCTTCACTTAGCTGGAGTTAGGTCAATCTTGGGAGCGATCAACTTTATCACCTACATCAATCAATCTGTGAGTTGAGCCTCGTCGGTTTGAGTTACTACCCCTTTTTAGATGGTCCGTTCTTATCACAGCGTTTCTTCTTCTTCTATCTTTACCTGTTCTAGCTGGAGCTATCACTATACTCTTATTTGATCGAAACTTAAGAACTTCATTTTTTGACCCTTCAGGAGGAGGAGATCCTATTCTTTTTCAACACTTATTTTGATTTTTTGGTACACCCAGAAGTTTACTACGATGTGATGCTTGCACAAGTGATCCATGCATAGTAGTGCTCTCTACC
+
~~~~~~~~~~~~~~~~~~~~~~~~~~~~~~~~~~~~~~~~~~~~~~~~~~~~~~~~~~~~~~~~~~~~~~~~~~~~~~~~~~~~~~~~~~~~~~~~~~~~~~~~~~~~~~~~~~~~~~~~~~~~~~~~~~~~~~~~~~~~~~~~~~~~~~~~~~~~~~~~~~~~~~~~~~~~~~~~~~~~~~~~~~~~~~~~~~~~~~~~~~~~~~~~~~~~~~~~~~~~~~~~~~~~~~~~~~~~~~~~~~~~~~~~~~~~~~~~~~~~~~~~~~~~~~~~~~~~~~~~~~~~~~~~~~~~~~~~~~~~~~~~~~~~~~~~~~~~~~~~~~~~~~~~~~~~~~~~~~~~~~~~~~~~~~~~~~~~~~~~~~~~~~~~~~~~~~~~~~~~~~~~~~~~~~~~~~~~~~~~~~~~~~~~~~~~~~~~~~~~~~~~~~~~~~~~~~~~~~~~~~~~~~~~~~~~~~~~~~~~~~~~~~~~~~~~~~~~~~~~~~~~~~~~~~~~~~~~~~~~~~~~~~~~~~~~~~~~~~~~~~~~~~~~~~~~~~~~~~~~~~~~~~~~~~~~~~~~~~~~~~~~~~~~~~~~~~~~~~~~~~~~~~~~~~~~~~~~~~~~~~~~~~~~~~~~~~~~~~~~~~~~~~~~~~~~~~~~~~~~~~~~~~~~~~~~~~~~~~~~~~~~~~~~~~~~~~~~~~~~~~~~~~~~~~~~~~~~~~~~~~~~~~~~~~~~~~~~~~~~~~~~~~~~~~~~~~~~~~~~~~~~u~~-~~~~~~~~~~~~~~~~~~~~~~~~~~~~~~~~~~~~~~~~~~~~~~~~~~~~~~~~~~~~~~
@m54146_190729_151026/36635438/ccs|MID=KMPGV179-19
GGTAGACACATATCGCACTACGCAGTCGAACATGTAGCTGACTCAGGTCACAGGTCAACAAATCATAAAGATATTGGAACTCTTTACTTTATTTTCGGAGCTTGATCTGGAATAGTAGGAACATCTTTAAGTATTTTAATTCGAGCTGAATTAGGACACCCTGGGGCTTTAATTGGAGACGATCAAATTTATAATGTAATTGTTACTGCCCATGCATTTATTATAATTTTTTTTATAGTAATACCAATTATAATTGGAGGATTTGGTAATTGATTAGTTCCTTTAATATTAGGAGCACCAGATATAGCCTTTCCTCGAATAAATAATATAAGTTTTTGACTTTTACCTCCAGCTTTAACATTATTGCTAGCTAGCAGTATAGTAGAAAACGGAGCTGGAACTGGTTGAACAGTTTACCCTCCGCTATCTTCTAATATTGCTCATGGAGGAGCTTCTGTTGATTTAGCTATTTTTTCTTTACACTTAGCAGGAATTTCTTCAATTTTAGGAGCTGTAAATTTCATTACTACTGTAATTAATATACGATCAACAGGAATTACATTTGATCGAATACCTCTATTTGTATGATCAGTAGCAATTACAGCTTTATTATTATTATTATCTTTACCCGTACTAGCTGGAGCTATTACAATATTATTAACAGACCGAAATTTAAATACTTCTTTTTTTGATCCTGCTGGAGGAGGAGATCCTATTTTATACCAACACTTATTTTGATTTTTTGGACACCCTGAAGTTTACTACGATGTGATGCTTGCACAAGTGATCCAAGATATACTGTCTGATCTA
+
~~~~~~~~~~~~~~~~~~~~~~~~~~~~~~~~~~~~~~~~~~~~~~~~~~~~~~~~~~~~~~~~~~~~~~~~~~~~~~~~~~~~~~~~~~~~~~~~~~~~~~~~~~~~~~~~~~~~~~~~~~~~~~~~~~~~~~~~~~~~~~~~~~~~~~~~~~~~~~~~~~~~~~~~~~~~~~~~~~~~~~~~~~~~~~~~~~~~~~~~~~~~~~~~~~~~~~~~~~~~~~~~~~~~~~~~~~~~~~~~~~~~~~~~~~~~~~~~~~~~~~~~~~~~~~~~~~~~~~~~~~~~~~~~~~~~~~~~~~~~~~~~~~~~~~~~~~~~~~~~~~~~~~~~~~~~~~~~~~~~~~~~~~~~~~~~~~~~~~~~~~~~~~~~~~~~~~~~~~~~~~~~~~~~~~~~~~~~~~~~~~~~~~~~~~~~~~~~~~~~~~~~~~~~~~~~~~~~~~~~~~~~~~~~~~~~~~~~~~~~~~~~~~~~~~~~~~~~~~~~~~~~~~~~~~~~~~~~~~~~~~~~~~~~~~~~~~~~~~~~~~~~~~~~~~~~~~~~~~~~~~~~~~~~~~~~~~~~~~~~~~~~~~~~~~~~~~~~~~~~~~~~~~~~~~~~~~~~~~~~~~~~~~~~~~~~~~~~~~~~~~~~~~~~~~~~~~~~~~~~~~~~~~~~~~~~~~~~~~~~~~~~~~~~~~~~~~~~~~~~~~~~~~~~~~~~~~~~~~~~~~~~~~~~~~~~~~~~~~~~~~~~~~~~~~~~~~~~~~~~~~~~~~~~~~~~~~~~~~~~~~~~~~~~~~~~~~~~~~~~~~~~~~~~~~~~~~~~~~~~~~~~~~~~~~
@m54146_190729_151026/36700321/ccs|MID=KMPFR1030-19
GGTAGACACATATCGCACTACGCAGTCGAACATGTAGCTGACTCAGGTCACGTTCAACCAATCATAAAGATATTGGTACATTATATTTTATTTTTGGAGCATGATCAGGAATAGTAGGAACTTCTTTAAGAATACTAATTCGAGCAGAATTAGGTCATCCAGGAACTTTAATTGGGGATGACCAAATTTATAATGTAATTGTAACAGCTCATGCTTTTATTATAATTTTTTTTATAGTTATACCTATTTTAATTGGAGGATTTGGAAATTGATTAGTCCCTTTAATGTTAGGAGCTCCTGATATAGCTTTTCCTCGAATAAACAATATAAGATTTTGATTATTACCTCCTTCTTTAACTCTTCTTCTTTCTAGTTCTATTGTAGAAAATGGGGCAGGAACAGGTTGAACTGTTTATCCTCCTCTTTCTTCAAATATTGCTCATAGAGGAGCATCTGTTGATCTAGCTATTTTTTCTTTACATTTAGCAGGAGTATCTTCTATTTTAGGATCAGTAAATTTTATTACAACAGTAATTAATATACGATCAAAAGGAATTACATTAGACCGAATACCTCTTTTGTCTGATCAATTGTTATTACAACTGTTCTTTTACTTTTATCTCTTCCAGTTTTAGCAGGTGCTATTACTATACTATTAACAGATCGAAATTTAAACACCTCCTTTTTTGATCCAGCCGGTGGAGGAGACTCAATTTTATACCAACATTTATTTTGATTTTTTGGACACCCTGAAGTTTACTACGATGTGATGCTTGCACAAGTGATCCAAGATATCATCAGCGAGCTACC
+
KiaZ[isf}w}w~pcls}|u~~vjy]toV~xq~~~mwyy~n{XZe-_Qr~~{C~va~l~a~~~ksR~~~}Yy^wT~c~~~[~QrrFs~`i<q~~aO~~~pc~~s~~rb~m~~p~~~W~m~~p~~Z~~n~|^~~x~vW~Wprks~tb~Prg~vQ~S~{vS~~_~_~ZS~~f~Y~<~g~`~x~AvF~~L~~~~o~q~m`~o~~~/~~~~~b~o~~~1~~~~r~~~o~-xu~~~~owZ~sG~~afD~}~?~~~j~o~m~~o~~W~~\~U~~t~~~l~~t~J~~_~~h~~~N~bk~u~ll_~~~j~~|u~WL~~~n~~u~nraQw~md~~R~d~hB5z~rp~e~~h~~n~qN~]~yG|~[~x~~a~~j~~*~~w~~~V~pn~n~~rmqB~~~~I~p~Zkj~<~~~R~4t~^~~v~C~~s~n~~O}\iR~~~i~~V~~~~Z~{~~s~~~z~i~z{ops~~~J~~~~~v~~tz~@{~~~svS~~~xu<~~~~|~i~r~~F~~d~~s~8~~~y]~tUhcyOG~~=~~~i_~\~I~[{~~O~W~`~~~~lq~~~~K~rd`lS~`~ffp`jpY~c~~Pxr~Z~{U&~~~~~~~s~}~W~BmSU~hm~y~d~|s|R~wE~~~~~B~~~a~~~l`~Jy^~P{x~~y~~t~~~x~qW~~~qsr~~q~m~o~~~~tI~RZ~~[~~J~~ieZ~ro~B~~~witsms~~~a~g~VF~x_~p~~~~tc~;~~YCygo~Z~UyV~~~M~~~~~3~~~~]O~lg~H~~~~e~pZ~~~~D~i~~bjeqWIPxd~r^kvZ~{~ir]l~\~~pr~p~hw~~~~r~~~ggf~
@m54146_190729_151026/37814992/ccs|MID=KMPRN879-19
GGTAGACACATATCGCACTACGCAGTCGAACATGTAGCTGACTCAGGTCACGTCAACCAATCATAAAGATATTGGTACATTATATTTTATTTTTGGAATTTGAGCTGGAATAGTTGGAACATCTTTAAGAATTTTAATTCGAATAGAATTAAGAGCTATTTCAAATTTAATTGGTAATGATCAAATTTATAACGTAATTGTAACTGCTCATGCTTTTATTATAATTTTTTTTATAGTAATACCAATTTTAATTGGTGGATTTGGGAACTGATTAATTCCTATTATATTAGGAGCTCCTGATATAGCTTTTCCACGAATAAATAATTTAAGATTTTGATTTTTACCACCCTCTTTAACATTATTATTAATTAGGAGAATAGTAGAAACTGGAACAGGAACAGGATGAACAGTTTATCCACCTCTTTCTTCTTCTATTGCCCATACAGGATCATCAGTAGATTTTTCTATTTTTTCACCTCATATCGCAGGAATTTCTTCAATTTTAGGAGCAATTAATTTTATTTCAACTATATTAAATATAAAAATCAAATTTATTAAATTTGATCAAATTTCTCTATTTACTTGAGCAGTATTAATTACAGCAGTTTTATTATTATTATCTTTACCTGTATTAGCTGGAGCAATTACTATACTATTAACTGATCGAAATTTAAATACATCTTTTTTTGATCCAATAGGAGGAGGAGATCCTATTTTATATCAACACTTATTTTGATTTTTTGGTCATCCAGAAGTTTACTACGATGTGATGCTTGCACAAGTGATCCAGTGAGTATGTACTCTGCTACC
+
~~~~~~~~~~~~~~~~~~~~~~~~~~~~~~~~~~~~~~~~~~~~~~~~~~~;6~~~M;>~~~~~~~~~~~~~~~~QI~~~~~~~N~~~~P~~~~~~~~_~~~~~~~~~~~~~~~~~~~~~~~~~~~~~~~~a~~~~~~~~~~~~~~~~~~~~~~~~~~~~~~z~~U~~~~~~~~~~~~~~~~~~~[~~~~~~~~~~~~~~~~~~~~~~~~~~~a~~~~~~~~~~F~~~~~~~~~~~~~~~~~~~~q~~~~~~~~~~~~~}~~~~~~~~~~~~~~~~~~~~~~~~~~~~~~~~~~~~~~~~~~~~~~x~~~~~~~~~~~~~~~~~~~~~~~~a~~~~~T~~~~~~~~~~~~~~~~~~~~~~~~~~~~~~~~~~~~~~~~~~~~~~~~~~~~~~~~~~~~~~~~~~~~~~~~s~~~~~~~~~~~~~~~~~~~~~~~~~~~~~~~~~~~~~~~~~~~~~~~~l~~~~~~~J~~~~~~~jv?~~~~~~~~~~~~~~~~~~~~~~q~~~~~~~~~~~~~~~{~~~~~~~~~~~~~~~~~u~~~~~=~~~~~~~~~~~~~~~~~~~~~~~~~~~~~~~~~~~~~~~~~~~~~~~~~~~~~~~~~~~~~~~~h~~~~~~~~~~~~~~~~~~~~~~~~~~~~~~~~~~~~~~~~~~~~~~~~~~~~~~~~~~~~~~~~~~~~~~~~~~~&~~~~~~~~~~~~~~~~~~~~~~~~~~~~~~~y~~~~~~~~~~~~~~~~v~~~~~X~~~~~~~~~~~~~F^~~~~~~~~~~~~~~~~~~~~~~~~~~~~~~~~~~~~~~~~~~~~~~~~~~~~~~~~~~
@m54146_190729_151026/39387939/ccs|MID=KMPFS102-19
GGTAGACACATATCGCACTACGCAGTCGAACATGTAGCTGACTCAGGTCACGTTCAACCAATCATAAAGATATTGGAGTCTTATATTTTATTTTCGGAATTTGAGCAGGAATAGTAGGAACTTCTTTAAGTTTATTAATTCGAATAGAATTAAGAACAATTAGGAATTTAATTGGTAATGATCAAATTTATAATGTAATTGTAACAGCTCATGCTTTTATTATAATTTTTTTTATAGTAATGCCAATTTTAATTGGGGGATTTGGAAATTGATTAATTCCTATTATGTTAGGAGCCCCAGATATAGCTTTTCCCCGTATAAATAATATAAGATTTTGAATATTACCTCCCTCTTTATCTTTATTATTAATTAGAAGAATGGTAGAAACGGGAACAGGAACAGGATGGACCGTTTATCCTCCTCTATCTTCAGTATTAGCACATACAGGTTCAGCTGTTGATTTCTCAATTTTTTCTTTACATATTGCAGGAATCTCATCAATTTTAGGAGCAATTAATTTTATTTCTACTATAATTAATATAAAAATTAAATTTTTAAAATTTAATCAAATTTCATTGTTTGTTTGATCAATTTTAATTACAACAATTCTTTTATTATTATCTTTACCAGTTTTAGCTGGAGCTATTACAATACTATTAACAGATCGAAACTTAAACACCTCATTTTTTGATCCTATGGGAGGAGGAGATCCTATTCTCTACCAACATTTACTTTGATTTTTTGGACATCCAGAAGTTTACTACGATTGATGCTTGCACAAGTGATCCAGTCTCTCTCTCACGCACTACC
+
~~~~~~~~~~~~~~~~~~~~~~~~~~~~~~~~~~~~~~~~~~~~~~~~~~~~~~~~~pp~~~~~~~~~~~~~~~~~~~~~~~~~~~~~~~~~~~~~~~~~~~~~~~~~~~~~~~~~~~~~~~~~~~~~~~~~~~~~~~~~~~~~~~~~~~~~~~~~~~~~~~~~~~~~~~~~~~~~~~~~~~~~~~~~~~~~~~~~~~~~~~~~~~~~~~~~~~~~~~~~~~~~~~~~~~~~~~~~~~~~~~~~~~~~~~~~~~~~~~~~~~~~~~~~~~~~~~~~~~~~~~~~~~~~~~~~~~~~~~~~~~~~~~~~~~~~~~~~~~~~~~~~~~~~~~~~~~~~~~~~~~~~~~~~~~~~~~~~~~~~~~~~~~~~~~~~~~~~~~~~~~~~~~~~~~~~~~~~~~~~~~~~~~~~~~~~~~~~~~~~~~~~~~~~~~~~~~~~~~~~~~~~~~~~~~~~~~~~~~~~~~~~~~~~n~~~~~~~~~~~~~~~~~~~~~~~~~~~~~~~~~~~~~~~~~~~~~~~~~~~~~~~~~~~~~~~~~~~~~~~~~~~~~~~~~~~~~~~~~~~~~~~~~~~~~~~~~~~~~~~~~~~~~~~~~~~~~~~~~~~~~~~~~~~~~~~~~~~~~~~~~~~~~~~~~~~~~~~~~~~~~~~~~~~~~~~~~~~~~~~~~~~~~~~~~~~~~~~~~~~~~~{~~~~~~~~~~~~~~~~~~~~~~~~~~~~~~~~~~~~~~~~~~~~~~~~~~~~~~~~~~~~~~~~~~~~~~~~~~~~~~~~~~~3~~~~~~~~~~~~~~~~~~~~~~~~~~~~~~~~~~~~~~~~~~
@m54146_190729_151026/39715599/ccs|MID=KMPGV187-19
GGTAGACACATATCGCACTACGCAGTCGAACATGTAGCTGACTCAGGTCACATTCAACCAATCATAAAGATATTGGTACTTTATATTTTATTTTTGGGGCATGAGCTGGTATAGTTGGAACATCTTTAAGAATTTTAATCCGAGCTGAATTAGGTCATCCTGGAGCATTAATTGGAGATGATCAAATTTATAATGTAATTGTAACAGCTCATGCTTTTATTATAATTTTTTTTATAGTTATACCTATTATAATTGGAGGATTTGGAAATTGATTAGTACCATTAATATTAGGAGCCCCTGACATAGCTTTTCCACGAATAAATAATATAAGATTTTGAATACTTCCTCCCTCACTCTCACTTTTATTAATTAGAAGACTAGTAGAAAATGGAGCAGGAACTGGGTGAACGGTGTACCCTCCTTTAGCTAATAATATTTCTCATAGAGGATCATCTGTTGATTTAGCAATTTTTTCTCTTCACTTAGCTGGTATTTCTTCAATTTTAGGAGCAGTTAATTTTATTACAACAATCATTAATATGCGATCAAAGGAATTTCTTTTGATCGAATACCTTTATTTGTTTGATCTGTCCTAATTACAGCAATTTTATTATTACTATCTCTACCTGTATTAGCAGGAGCAATCACTATACTATTAACAGATCGGAATCTTAATACTTCATTTTTTGATCCCGCAGGAGGGGGTGACCCTATCCTTTATCAACATTTATTTTGATTTTTTGGTCATCCTGAAGTTTACTACGATGTGATGCTTGCACAAGTGATCCAGTGACTCTATGCTATACTACC
+
~~~~~~~~~~~~~~~~~~~~~~~~~~~~~~~~~~~~~~~~~~~~~~~~~~~~~~~~~~~~~~~~~{~~~~~~~~~~4/~~~~~~~~~~~~b~~~~S~~~~~~~~~~~~~~~~~~~~~~~~~~~~m~~~~~~~~~~~~~~~~~~~~~~~~~~~~~~~~~~~~~~~~~~~~~~~~~~~~~~~~~~~~~~~~~~~~~~~~~~~~~~~~~~~~~~~~~j~~~~~~~~~~<~~~~~~~~~~~~~v~~~~~~~~~~~~~~~~~~~~~~~~~~~~~~~~~~~~~~~~~~~~~~~~~~~~~~~~~~~~~~~~~~~t~~~~~~~~~~~~~~~~~~~~~~~~e~~~~~~~~~~~N~M0~~~~~~~~~~~~D~~~~~~~~~~~~~~~~~~~~~~~r~~~~~~~z~~~~~~~~~~~~~~~~~~~~~~t~~~~~~~~~~~~~~~~~~~~~~~~~~~~~~~~~~~~~~~~~~~~k~~~~~~~L~~~~~~~~~~~~~~~~~~~~~~~~~~~~~~~~C~~~~~~~~~~~~~~~i~~~~~~~~~~~~~~~~~~~~~~~~~~~~~6~~~~~~~~~~v~~~~~~~~~~~~~~~~~~~~~~~~~~~~~~~~~~~~~~~~~~~~~~v~~~~~~~~~~~~~~~~~~~~~~~~~~~~~~~~~~~~~~~~~~~~~~~~~~~~~~~~~~~~~~~~~~~~~~~~~~~~=~~~~~~~~s~~~~~~~~S~~~~~~~~~~~~~~~~~~~~~~~~~y~~~.~~~~~K~~~~~~~~~~~~~~~~~~~~~~~~~~~~~~~~~~~~~~~~~~~~~~~~~~~~~~~~~~~~~~~~~~~~~~~~~
@m54146_190729_151026/41812128/ccs|MID=KMPGV558-19
GGTAGACACATATCGCACTACGCAGTCGAACATGTAGCTGACTCAGGTCACATTCAACAAATCATAAAGATATTGGTACATTATACATTATTTTTGGTGCATGATCTGGTATAGTAGGGACATCTCTAAGAATGCTTATTCGAGCTGAATTAGGACGACCTGGAACTTTTATTGGTGATGATCAAATTTATAATGTTGTTGTTACTGCCCACGCACTTATTATAATTTTTTTCATAGTTATACCAATTTTAATTGGTGGATTCGGAAATTGACTTGTACCTCTTATATTAGGAGCCCCAGATATAGCTTTCCCTCGAATAAATAATATAAGTTTTTGGTTACTTCCTCCTTCATTAACTCTTCTTCTTTCAAGTTCATTTGTAGAAAATGGAGCAGGAACTGGATGAACAGTATATCCTCCTTTATCAGCAGCTATTGCTCATAGAGGGGCTTCAGTAGACCTGGCTATTTTTTCTCTTCATTTAGCAGGAGTATCTTCAATTCTTGGTTCAGTAAATTTTATTACTACAGTAATTAATATGCGAGCAAATGGAATTACCCTAGATCGAATACCTTTATTTGTATGATCTGTTGTTATTACTACAGTTCTTCTTTTACTTTCTCTTCCAGTTTTAGCGGGGGCTATTACAATATTATTAACAGATCGAAATTTAAATACATCTTTTTTTGATCCAGCCGGAGGAGGAGACCCAATTCTTTATCAACATTTATTTTGATTTTTGGACACCCAGAAGTTTACTACGATGTGATGCTTGCACAAGTGATCCATGTCTCGTGCTGAGACCTACC
+
~~~~~~~~~~~~~~~~~~~~~~~~~~~~~~~~~~~~~~~~~~~~~~~~~~~~~~~~~~~~~~~~~~~~~~~~~~~~~~~~~~~~~~~~~~~~~~~~~~~~~~~~~~~~~~~~~~~~~~~~~~~~~~~~~~~~~~~~~~~~~~~~~~~~~~~~~~~~~~~~~~~~~~~~~~~~~~~~~~~~~~~~~~~~~~~~~~~~~~~~~~~~~~~~~~~~~~~~~~~~~~~~~~~~~~~~~~~~~~~~~~~~~~~~~~~~~~~~~~~~~~~~~~~~~~~~~~~~~~~~~~~~~~~~~~~~~~~~~~~~~~~~~~~~~~~~~~~~~~~~~~~~~~~~~~~~~~~~~~~~~~~~~~~~~~~~~~~~~~~~~~~~~~~~~~~~~~~~~~~~~~~~~~~~~~~~~~~~~~~~~~~~~~~~~~~~~~~~~~~~~~~~~~~~~~~~~~~~~~~~~~~~~~~~~~~~~~~~~~~~~~~~~~~~~~~~~~~~~~~~~~~~~~~~~~~~~~~~~~~~~~~~~~~~~~~~~~~~~~~~~~~~~~~~~~~~~~~~~~~~~~~~~~~~~~~~~~~~~~~~~~~~~~~~~~~~~~~~~~~~~~~~~~~~~~~~~~~~~~~~~~~~~~~~~~~~~~~~~~~~~~~~~~~~~~~~~~~~~~~~~~~~~~~~~~~~~~~~~~~~~~~~~~~~~~~~~~~~~~~~~~~~~~~~~~~~~~~~~~~~~~~~~~~~~~~~~~~~~~~~~~~~~~~~~~~~~~~~~7~~~~~~~~~~~~~~~~~~~~~~~~~~~~~~~~~~~~~~~~~~~~~~~~~~~~~~~~~~~~~~~~~~~~~~~~
@m54146_190729_151026/42074249/ccs|MID=KMPGQ479-19
GGTAGACACATATCGCACTACGCAGTCGAACATGTAGCTGACTCAGGTCACGTTCAACAAATCATAAAGATATTGGTACTTTATATTTAATTTTTGGTGTTTGGTCTGCTATAGTAGGGACCGCCTTAGAGTCTTAATTCGCCTAGAGTTAAGACAGCCAGGAAGATTTATTGGTGATGATCAAATTTACAATGTTATAGTAACCGCTCATGCATTTATTATAATTTTCTTTATAGTTATACCAATTATAATTGGAGGTTTTGGAAACTGACTTGTGCCATTAATAATTGGGGCTCCAGACATAGCTTTCCCCCGAATAAATAATATAAGATTTTGACTTCTACCACCTTCTCTTACTTTATTATTATCTGGAGGACTTGTAGAAAGAGGTGCAGGAACAGGATGAACAGTGTATCCACCCTTAGCTTCGGGTATCGCCCACGCCGGAGCTTCAATTGACTTATCAATTTTCAGCTTACACCTCGCCGGTGCCTCTTCAATTCTAGGGGCTGTTAATTTCATTACTACCATTATTAACATACGAGCTCCAGGAATATCATGAGACCAAACTCCCTTATTCGTTTGATCTGTATTCTTAACAGCCATTTTATTACTTCTATCATTACCTGTTTTAGCAGGTGCTATTACTATACTTTTAACAGACCGTAACTTAAATACATCTTTTTTCGACCCAGCAGGAGGCGGAGACCCGATTTTATACCAACATTTATTTTGATTTTTTGGTCATCCTGAAGTTTACTACGATGTGATGCTTGCACAAGTGATCCACTGTGCTATGTACGCGCTACC
+
f~hhru}{zr~Y~msq}q~uaWi@X\mxS~jnPz~kXwjz\qK~pQ~~t;oU:FzM~]St|u~ue5w~~u~SVu]xm[oZ~~pyq@~~z~F~~~TJz~uK~~n~rvj~\d~~~SC~P~~~i~aC~,~{~jj}~k~G~{~~~x~|iwT~D~t~[C{~yX~lz~[~nsT~~zz~w~~~~wt~b}SWVK}~~~j~y|X~~~y~~T~h~Ll~~~~~~u=~~~n}~scp0~~v^W~~~~ur]~~~~l~i~z~}~j~Z~\~``~Q~~~Mp2~V@z~~~i~~eM{~~z~kpnv~^~)i~~~~f~x~hu|~|tyU~~I~~~~~t~~o~~~~~~~l|~z~L~~~~~xr~~~~b~~m~g~~q~f~~~B~~~}~uq~~~Y~g~~a~~~n~~~~~`~t~kp{fv~~n~o~~~R~~~~~~~~~ow~Y~u~gW~~r~x~~s~~K~~~~~~~W~~~~~`~u~~~~~~~~~f~r~~t~~~~~~B~~~~~s~f~{~{h~zx|Kib~{|f~~~|~~~~W~us~F~~~~~~v~x~i~~~~~~~~~~u~~`~~k~7~~q~~~~~~~~o~~p~w~ci~~~y~~p~q~N~~~~R~~h~~}~~~\~~~{~~~r~~~~zj~wl|~~P~~L~~~RW~~~s~~z~~~~~~~{~~~I~~~~v~}e~z~~~~s~~~~~m~~8~~~]~~x~gM~w{N~[i~D~~o~~~~~6~~~Sk~q]S~~~~~~_~~l~~l~~~~M~~~p1~~F[^u|~v~sw`~~v@~v~~~H~~~~~~~~~~4{~{~T~^2~~~~~}u~~d~~~x{|{m~vl~{_s~~z~~u~y~v~~~uu~m~}woxt~~|~n~
@m54146_190729_151026/44565372/ccs|MID=KMPFR1026-19
GGTAGACACATATCGCACTACGCAGTCGAACATGTAGCTGACTCAGGTCACAGTCAACCAATCATAAAGATATTGGAACATTATATTTTATTTTGGTGCATGATCAGGAATATTAGGAACTTCTTTAAGAATATTAATTCGAGCTGAATTAGGTCATCCTGGTACTTTTATTGGAGATGATCAAATTTATAATGTAATTGTTACAGCTCATGCTTTTATTATAATTTTTTTTATAGTTATACCTATTTTAATTGGAGGATTTGGGAATTGATTAGTTCCTTTAATATTAGGAGCACCTGACATAGCTTTTCCTCGAATAAATAATATAAGCTTTTGACTACTACCCCCTTCTTTAACTCTTCTTCTTTCTAGTTCTATTGTAGAAAATGGAGCAGGAACTGGTTGAACAGTCTATCCTCCTCTTTCTGCTAATATTGCCCATAGAGGTGCTTCAGTAGATTTAGCTATTTTTTCTTTACATTTAGCAGGAGTTTCCTCAATTTTAGGATCTGTAAATTTTATTACAACTGTAATTAATATGCGATCAAAAGGAATTTCCCTTGATCGAATACCTCTTTTTGTTTGATCTATTGTTATTACAACTGTTTTATTACTTTTATCTTTACCAGTTTTAGCTGGTGCTATTACAATATTATTAACTGATCGAAATTTAAATACTTCTTTTTTTGATCCTGCAGGAGGAGGAGATCCTATTTTATATCAACATTTATTTTGATTTTTTGGACATCCTGAAGTTTACTACGATGTGATGCTTGCACAAGTGATCCATAGAGCGTGCATATATCTACC
+
~~~~~~~~~~~~~~~~~~~~~~~~~~~~~~~~~~~~~~~~~~~~~~~~~~~~~~~~~~~~~~~~~~~~~~~~~~~~~~~~~~~~~~~~~~7~~~G~~~~~~~~~~~~~~~~~~~~~~~~~~~~~~~~~~~~~~~~~~~~~~~~~~~~~~~~~~~~~~~~~~~~~~~~~~~~~~~~~~~~~~~~~~~~~~~~~~~~~~~~~~~~~~~~~~~~~~~~~~~~~~~~~~~~~~~~~~~~~~~~~~~~~~~~~~~~~~~~~~~~~~~~~~~~~~~~~~~~~~~~~~~~~~~~~~~~~~~~~~~~~~~~~~~~~~~~~~~~~~~~~~~~~~~~~~~~~~~~~~~~~~~~~~~~~~~~~~~~~~~~~~~~~~~~~~~~~~~~~~~~~~~~~~~~~~~~~~~~~~~~~~~~~~~~~~~~~~~~~~~~~~~~~~~~~~~~~~~~~~~~~~~~~~~~~~~~~~~~~~~~~~~~~~~~~~~~~~~~~~~~~~~~~~~~~~~~~~~~~~~~~~~~~~~~~~~~~~~~~~~~~~~~~~~~~~~~~~~~~~~~~~~~~~~~~~~~~~~~~~~~~~~~~~~~~~~~~~~~~~~~~~~~~~~~~~~~~~~~~~~~~~~~~~~~~~~~~~~~~~~~~~~~~~~~~~~~~~~~~~~~~~~~~~~~~~~~~~~~~~~~~~~~~~~~~~~~~~~~~~~~~~~~~~~~~~~~~~~~~~~~~~~~~~~~~~~~~~~~~~~~~~~~~~~~~~~~~~~~~~~~~~~~~c~~l%~jz~~~~~~~~~~~~~~~~~~~~~~~~~~~~~~~~~~~~~~~~~~~~~~~~~~~~~~~~~~
@m54146_190729_151026/46596875/ccs|MID=KMPGV558-19
GGTAGACACATATCGCACTACGCAGTCGAACATGTAGCTGACTCAGGTCACAGGTCAACAAATCATAAAGATATTGGTACATTATACATTATTTTTGGTGCATGATCTGGTATAGTAGGGACATCTCTAAGAATGCTTATTCGAGCTGAATTAGGACGACCTGGAACTTTTATTGGTGATGATCAAATTTATAATGTTGTTGTTACTGCCCACGCATTTATTATAATTTTTTTCATAGTTATAGCCAATTTTAATTGGCGGATTCGGAAATTGACTTGTACCTCTTATATTAGGAGCCCCAGATATAGCTTTCCCTCGAATAAATAATATAAGTTTTTGGTTACTTCCTCCTTCATTAACTCTTCTTCTTCAAGTTCATTTGTAGAAAATGGAGCAGGAACTGGATGAACAGTATATCCTCCTTTATCAGCAGCTATTGCTCATAGAGGGGCTTCAGTAGACCTGGCTATTTTTTCTCTTCATTTAGCAGGAGTATCTTCAATTCTTGGTTCAGTAAATTTTATTACTACAGTAATTAATATGCGAGCAAATGGAATTACCCTAGATCGAATACCTTTATTTGTATGATCTGTTGTTATTACTACAGTTCTTCTTTTACTTTCTCTTCCAGTTTTAGCGGGGGCTATTACAATATTATTAACAGATCGAAATTTAAATACATCTTTTTTTGATCCAGCCGGAGGAGGAGACCCAATTCTTTATCAACACTTATTTTGATTTTTTGGTACATCCAGAAGTTTACTACGATGTGATGCTTGCACAAGTGATCCATGTCTCGTGCTGAGACCT
+
~~~~~~~~~~~~~~~~~~~~~~~~~~~~y~~~~~~~~~~~~~~~~~~~~~~A>j~~~~~~~~~~~~~~~~~~~~~~~~~~~~~~~~~~~~~r~~~~~~~~~~~~~~~~~~~~~~~~~f~~~~~~~~~~~~~~~~~~~~~~~~~~~~~>~~~~~~~~~~~~~~~~~~~}~~~~~~~~~~~~~~~~{~~~~~~~~~~~~~~~~~~~~~~~~~~~~~~~~~~~~~~~~~>~~~~~~~~~~~@~~~~~-~~~~~~~~~~~~~h:~~~~~~~z~~~~~~~~~~~~~~~~~~~~~~~~~~~~~~~~~~~~~~~~~|~~~~~~~~~~~}~~~~~~~~~~~Z~~~~{~~~~~~~~~~~~~~~~~~~~~~~~~~~~~.~0~~~~~~~~~~~~~~y~~~~~~~~~~~~~~~~~~~~~~~~~~~~~~~~~~~~[~~~~~~~~~~~~~~~~~~~~~~~~~~~~~~~~~~~~~~~~~~~~~~S~~~~~~~~~~~~~~~~~~~~~~~~~~~~~~~~~~U~~~~~~~~~~x~~w~~~~~~~~~~~~~~~~~~~~~~~~~~~~~~~~~~~~~~~~~~~~~~~~~~~~~~~~~~~~~~~~~~~~~~~~~~~~~~~~~~~~~~~~~~~~~~~~~~~~~~~~~~~~~~~~~~~~~~~i~~~~~~~~~~~~~~~~~~~~~~~~~~~~~~~~~~~~~~~~~~~~Y~~~~~~~~~~~~~~~~~~~~~~~~~~~~~Zq~~~~~~~~~~~~~~G~~~~~~~~^~~~~~~~xL~~~~~~~~~~~~~~~~~~~~~~~~~~~~~~~~~~~~~~~~~~~~~~~~~~~~~~~~~~~~~~
@m54146_190729_151026/48955544/ccs|MID=KMPGV558-19
GGTAGACACATATCGCACTACGCAGTCGAACATGTAGCTGACTCAGGTCACGTTCAACAAATCATAAAGATATTGGTACATTATACATTATTTTTGGTGCATGATCTGGTATAGTAGGGACACCTCTAAGAATGCTTACTCGAGCTGAATTAGGACGACCTGGAACTTTTATTGGTGATGATCAAATTTATAATGTTGTTGTTACTGCCCACGCATTTATTATAATTTTTTTCATAGTTATACCAATTTTAATTGGTGGATTCGGAAATTGACTTGTACCTCTTATATTAGGAGCCCCAGATATAGCTTTCCCTCGAATAAATAATATAAGTTTTTGGTTACTTCCTCCTTCATTAACTCTTCTTCTTTCAAGTTCATTTGTAGAAAATGGAGCAGGAACTGGATGAACAGTATATCCTCCTTTATCAGCAGCTATTGCTCATAGAGGGGCTTCAGTAGACCTGGCTATTTTTTCTCTTCATTTAGCAGGAGTATCTTCAATTCTTGGTTCAGTAAATTTTATTACTACAGTAATTAATATGCGAGCAAATGGAATTACCCTAGATCGAATACCTTTATTTGTATGATCTGTTGTTATTACTACAGTTCTTCTTTTACTTTCTCTTCCAGTTTTAGCGGGGGCTATTACAATATTATCAACAGATCGAAATTTAAATACATCTTTTTTTGATCCAGCCGGAGGAGGAGACCCAATTCTTTATCAACATTTATTTTGATTTTTTGGACACCCTGAAGTTTACTACGATGTGATGCTTGCACAAGTGATCCATGTCTCGTGCTGAGACCTAC
+
~~~~~~~~~~~~~~~~~~~~~~~~~~~~~~~~~~~~~~~~~~~~~~~~~~~~~~~~~~~~~~~~~~~~~~~~~~~~~~~~~~~~~~~~~~~~~~~~~~~~~~~~~~~~~~~~~~~~~~~~~~~~~~~~~~~~~~~~~~~~~~~~~~~~~~~~~~~~~~~~~~~~~~~~~~~~~~~~~~~~~~~~~~~~~~~~~~~~~~~~~~~~~~~~~~~~~~~~~~~~~~~~~~~~~~~~~~~~~~~~~~~~~~~~~~~~~~~~~~~~~~~~~~~~~~~~~~~~~~~~~~~~~~~~~~~~~~~~~~~~~~~~~~~~~~~~~~~~~~~~~~~~~~~~~~~~~~~~~~~~~~~~~~~~~~~~~~~~~~~~~~~~~~~~~~~~~~~~~~~~~~~~~~~~~~~~~~~~~~~~~~~~~~~~~~~~~~~~~~~~~~~~~~~~~~~~~~~~~~~~~~~~~~~~~~~~~~~~~~~~~~~~~~~~~~~~~~~~~~~~~~~~~~~~~~~~~~~~~~~~~~~~~~~~~~~~~~~~~~~~~~~~~~~~~~~~~~~~~~~~~~~~~~~~~~~~~~~~~~~~~~~~~~~~~~~~~~~~~~~~~~~~~~~~~~~~~~~~~~~~~~~~~~~~~~~~~~~~~~~~~~~~~~~~~~~~~~~~~~~~~~~~~~~~~~~~~~~~~~~~~~~~~~~~~~~~~~~~~~~~~~~~~~~~~~~~~~~~~~~~~~~~~~~~~~~~~~~~~~~~~~~~~~~~~~~~~~~~~~~~~~~~~~~~~~~~~~~~~~~~~~~~~~~~~~~~~~~~~~~~~~~~~~~~~~~~~~~~~~~~~~~~~~~~~~
@m54146_190729_151026/49021649/ccs|MID=KMPFR270-19
GGTAGACACATATCGCACTACGCAGTCGAACATGTAGCTGACTCAGGTCACGGTCAACCAATCATAAAGATATTGGAACACTATATTTTATTTTTGGAGCCTGATCAGGAATAGTAGGTACCTCCCTTAGTATCTTAATTCGAGCTGAGCTAGGACATCCAGGAGCCTTAATTGGTGATGATCAAATTTATAACGTAATTGTTACAGCTCATGCTTTTGTAATAATTTTCTTTATAGTAATACCTATTTTAATTGGTGGATTTGGAAATTGACTAGTACCCCTTATACTAGGAGCCCCAGATATAGCATTTCCACGAATAAATAATATAAGATTTTGACTACTTCCTCCTTCTTTAACACTATTACTTTCTAGCTCTATTGTAGAAAATGGAGCTGGAACAGGTTGAACAGTATATCCACCACTAGCATCTGGTATTGCCCATGCCGGAGCTTCTGTTGATTTAGCTATTTTTTCATTACATTTAGCTGGAATTTCTTCAATTTTAGGGGCTGTAAATTTTATTACAACAGTAATTAATATACGATCAACAGGAATCACTTTAGATCGAATACCTTTATTTGTTTGATCAGTTGTAATTACAGCTATTCTTCTACTTTTATCTTTACCAGTATTAGCTGGAGCTATTACAATATTATTAACTGATCGAAATTTAAATACGTCCTTCTTTGATCCTGCTGGAGGAGGAGATCCTATTTTATATCAACATTTATTTTGATTTTTTGGATCATCCAGAAGTTTACTACGATGTGATGCTGCACAAGTGATCCATGCTGCGAGCGCTCTCTACC
+
~~~~~~~~~~~~~~~~~~~~~~~~~~~~~~~~~~~~~~~~~~~~~~~~~~~l~~~~~~`^~~~~~~~~~~~~~~~~~~~~~~~~~~~~~~:~~~~~~~~~~~~~~~~~~~~~~~~~~~~~~~~~~~~~~~~~~~~~~~~~~~~~~~~~~~~~~~~~~~~~~~~~~~~~~~~~~~~~~~~~~~~~~~~~~~~~~~~~~~~~~~~~~~~~~~~~~~~~~~~~~~~~~~~~~~~~~~~~~~~~~~~~~~~~~~~~~~~~~~~~~~~~~~~~~~~~~~~~~~~~~~~~~~~~~~~~~~~~~~~~~~~~~~~~~~~~~~~~~~~~~~~~~~~~~~~~~~~~~~~~~~~~~~~~~~~~~~~~~~~~~~~~~~~~~~~~~~~~~~~~~~~~~~~~~~~~~~~~~~~~~~~~~~~~~~~~~~~~~~~~~~~~~~~~~~~~~~~~~~~~~~~~~~~~~~~~~~~~~~~~~~~~~~~~~~~~~~~~~~~~~~~~~~~~~~~~~~~~~~~~~~~~~~~~~~~~~~~~~~~~~~~~~~~~~~~~~~~~~~~~~~~~~~~~~~~~~~~~~~~~~~~~~~~~~~~~~~~~~~~~~~~~~~~~~~~~~~~~~~~~~~~~~~~~~~~~~~~~~~~~~~~~~~~~~~~~~~~~~~~~~~~~~~~~~~~~~~~~~~~~~~~~~~~~~~~~~~~~~~~~~2*&~~~~~~~~~~~~~~~~~~~~~~~~~~~~~~~~~~~~~~~~~~~~~~~~~~~~~^~~~~~~~5Q~~Z@~~~~~~~~~~~~~~~~~~~~~~~~6~~~~~~~~~~~~~~~~~~~~~~~~~~~~~~~~~~
@m54146_190729_151026/49741925/ccs|MID=KMPFS095-19
GGTAGACACATATCGCACTACGCAGTCGAACATGTAGCTGACTCAGGTCACAGTCAACAATCATAAAGATATTGGAGTTTTATACTTTATTTTTGGAATTTGAGCTGGTATAGTAGGAACTTCATTAAGATTATTAATTCGAATAGAATTAAGAACAATTAGAAACTTAATTGGTAATGATCAAATTTATAATGTAATTGTAACAGCTCATGCTTTTATTATAATTTTTTTATAGTTATACCAATTTTAATTGGGGGATTTGGAAATTGATTAATTCCCATTATATTAGGCGCCCCAGATATAGCTTTTCCCCGAATAAATAATATAAGATTTTGAATATTGCCACCATCTTTATCTTTATTATTAATTAGAAGAATAGTAGAAACGGGAACGGGAACAGGTTGAACAGTTTACCCTCCTTTATCTTCAGTACTTGCTCATACAGGATCAGCTGTTGATTTCTCAATTTCTTCTTTACATATTGCAGGAATTTCATCAATTTTAGGAGCAATTAATTTTATTTCAACTATAATTAATATAAAAATTAAATTTTTAAAATTCAACCAAATTTCTTTATTTGTTTGATCAATTTTAATTACTACAATTCTTCTATTATTATCTTTACCAGTTTTAGCTGGAGCAATCACTATATTATTAACAGATCGAAATTTAAACACTTCTTTTTTTGATCCTATAGGAGGAGGAGATCCTATTCTTTACCAACACTTATTTTGATTTTTTGGTACACCCAGAAGTTTACTACGATGTGATGCTTGCACAAGTGATCCACGTCTATATACGTATACTACC
+
~~~~~~~~~~~~~~~~~~~~~~~~~~~~~~~~~~~~~~~~~~~~~~~~~~~~~~~~~~~~~~~~~~~~~~~~~~~~~~~~~~~~~~~~~~~~~~~~~~~~~~~~~~~~~~~~~~~~~~~~~~~~~~~~~~~~~~~~~~~~~~~~~~~~~~~~~~~~~~~~~~~~~~~~~~~~~~~~~~~~~~~~~~~~~~~~~~~~~~~~~~~~~~~~~~~~~~~~~~~~~~~~z~~~~~~~~~~~~~~~~~~~~~~~~~~~~~~~~~~~~~~~~~~~~~~~~~~~~~~~~~~~~~~~~~~~~~~~~~~~~~~~~~~~~~~~~~~~~~~~~~~~~~~~~~~~~~~~~~~~~~~~~~~~~~~~~~~~~~~~~~~~~~~~~~~~~~~~~~~~~~~~~~~~~~~~~~~~~~~~~~~~~~~~~~~~~~~~~~~~~~~~~~~~~~~~~~~~~~~~~~~~~~~~~~~~~~~~~~~~~~~~~~~~~~~~~~~~~~~~~~~~~~~~~~~~~~~~~~~~~~~~~~~~~~~~~~~~~~~~~~~~~~~~~~~~~~~~~~~~~~~~~~~~~~~~~~~~~~~~~~~~~~~~~~~~~~~~~~~~~~~~~~~~~~~~~~~~~~~~~~~~~~~~~~~~~~~~~~~~~~~~~~~~~~~~~~~~~~~~~~~~~~~~~~~~~~~~~~~~~~~~~~~~~~~~~~~~~~~~~~~~~~~~~~~~~~~~~~~~~~~~~~~~~~~~~~~~~~~~~~~~~~~~~~~~~~~~~~~~~~~C6~~~~~~~~~~~~~~~~~~~~~~~~~~~~~~~~~~~~~~~~~~~~~~~~~~~~~~~~~~~~~~~~~
@m54146_190729_151026/50332552/ccs|MID=KMPFS098-19
GGTAGACACATATCGCACTACGCAGTCGAACATGTAGCTGACTCAGGTCACAGGTCAACCAATCATAAAGATATTGGTAACTTTATATTTTATTTTTGGAATTTGAGCAGGAATAGTGGGCACTTCTTTAAGAATCTTAATTCGAATAGAATTGAGAGATATTTCAAATTTAATTGGTAATGATCAAATTTATAATGTTATTGTAACTGCTCATGCTTTCATTATAATTTTTTTTATAGTTATACCTATTTTAATTGGAGGATTTGGAAATTGATTAATTCCTATTATATTAAGAGCACCTGATATATCATTCCCTCGAATAAATAATTTAAGATTTTGATTACTTCCTCCTTCATTATTTTTATTATTAATTAGAAGAATAGTAGAAACTGGTACAGGGACAGGGTGAACTATTTATCCTCCTTTATCTTCAATTATTTCTCATACAGGATCTTCAGTAGATTTTTCAATTTTTTCATTACATATTGCTGGAATTTCATCAATTTTAGGAGCTATTAATTTTATTTCTACAACGATTACTATGAAAATTAAATTTTTAAAATTTAATCAAATTCCATTATTTGTATGATCTATTTTAATTACGGCAGTAATATTATTATTATCGTTACCTGTTTTAGCAGGAGCTATTACAATGTTATTAACAGATCGTAATTTAAATACATCTTTTTTTGATCCTATAGGAGGAGATCCTATCTTATATCAACATTTATTTTGATTTTTTGGTCATCCAGAAGTTTACTACGATGTGATGCTTGCACAAGTGATCCATATGACTAGTGTACTACTACC
+
~~~~~~~~~~~~~~~~~~~~~~~~~~~~~~~~~~~~~~~~~~~~~~~~~~~~$~~~~~~~~~~~~~~~~~~~~~~~~~5~~~~~~~~~~~~~~~~~~~~~~~~~~~~~~~~~~~~~~~~~~~~~~~~~~~~~~~~~~~~~~~~~~~~~~~~~~~~~~~~~~~~~~~~~~~~~~~~~~~~~~~~~~~~~~~~~~~~~~~~~~~~~~~~~~~~~~~~~~~~~~~~~~~~~~~~~~~~~~~~~~~~~~~~~~~~~~~~~~~~~~~~~~~~~~~~~~~~~~~~~~~~~~~~~~~~~~~~~~~~~~~~~~~~~~~~~~~~~~~~~~~~~~~~~~~~~~~~~~~~~~~~~~~~~~~~~~~~~~~~~~~~~~~~~~~~~~~~~~~~~~~~~~~~~~~~~~~~~~~~~~~~~~~~~~~~~~~~~~~~~~~~~~~~~~~~~~~~~~~~~~~~~~~~~~~~~~~~~~~~~~~~~~~~~~~~~~~~~~~~~~~~~~~~~~~~~~~~~~~~~~~~~~~~~~~~~~~~~~~~~~~~~~~~~~~~~~~~~~~~~~~~~~~~~~~~~~~~~~~~~~~~~~~~~~~~~~~~~~~~~~~~~~~~~~~~~~~~~~~~~~~~~~~~~~~~~~~~~~~~~~~~~~~~~~~~~~~~~~~~~~~~~~~~~~~~~~~~~~~~~~~~~~~~~~~~~~~~~~~~~~~~~~~~~~~~~~~~~~~~~~~~~~~~~~~~~~~~~~~~~~~~~~~~~~~~~~~~~~~~~~~~~~~~~~~~~~~~~~~~~~~~~~~~~~~~~~~~~~~~~~~~~~~~~~~~~~~~~~~~~~~~~~~~~~~
@m54146_190729_151026/52756804/ccs|MID=KMPGR944-19
GGTAGACACATATCGCACTACGCAGTCGAACATGTAGCTGACTCAGGTCACAGTTCAACAAATCATAAAGATATTGGCTCTCTTTACTTTATGTTTGGAGTTTGGTCAGGTTTGTTGGGGCTTAGACTTAGTCTTTTGATACGAGTTGAACTTTCTTTTAACTCAAGTAGATTAAGACCCACAGTTTTTAATAGTATAATTACCTCTCATGCTTTCCTAATAATTTTTTCTTTTATTATACCCATATTAATTGGTGGGTTTTCAAATTGAATAATTCCACTTTTAATTAGATCCCCAGACATAGCTTTCCCCCGCTTAAATAATTTGAGATTTTGGTTTCTTCCACCTTCTTTACTTTTAATTTCATTTAGGATAATCATCGGGCCTGGGGCAGGAACAGGGTGAACAGTTTATCCTCCCTTATCTGCCGTTGAAGCTCACTCAGGGTTTAGAGTAGATTTAGTTATTTTTTCTCTTCACTTAGCTGGAGTTAGGTCAATCTTGGGAGCGGATCAACTTTATCACTACATCAATCAATCTGTGAGTTGAGCCTCGTCGGTTTGAGTTACTACCCCTTTTTAGATGGTCCGTTCTTATCACAGCGTTTCTTCTTCTTCTATCTTTACCTGTTCTAGCTGGAGCTATCACTATACTCTTATTTGATCGAAACTTAAGAGCTTCATTTTTTGACCCTTCAGGAGGAGGAGATCCTATTCTTTTTCAACACTTATTTTGATTTTTTGGTCACCCTGAAGTTTACTACGATGTGATGCTTGCACAAGTGATCCATGCATAGTAGTGCTCTCTACC
+
~~~~~~~~~~~~~~~~~~~~~~~~~~~~~~~~~~~~~~~~~~~~~~~~~~~-~~~~~~~~~~~~~~~~~~~~~~~~~~~~~~~~~~~~~~~~~~~~~~~~~~~~~~~~~~~~~~~~~~~~~~~~~~~~~~~~~~~~~~~~~~~~~~~~~~~~~~~~~~~~~~~~~~~~~~~~~~~~~~~~~~~~~~~~~~~~~~~~~~~~~~~~~~~~~~~~~~~~~~~~~~~5~~~~~~~~~~~~~~~~~~~~~~~~~~~~~~~~~~~~~~~~~~~~~~~~~~~~~~~~~~~~~~~~~~~~~~~~~~~~~~~~~~~~~~~~~~~~~~~~~~~~~~~~~~~~~~~~~~~~~~~~~~~~~~~~~~~~~~~~~~~~~~~~~~~~~~~~~~~~~~~~~~~~~~~~~~~~~~~~~~~~~~~~~~~~~~~~~~~~~~~~~~~~~~~~~~~~~~~~~~~~~~~~~~~~~~~~~~~~~~~~~~~~~~~~~~~~~~~~~~~~~~~~~~~~~~~~~~~~~~~~~~~~~O~~~~~~~~~~~~~~~~~~~~~~~~~~~~~~~~~~~~~~~~~~~~~~~~~~~~~~~~~~~~~~~~~~~~~~~~~~~~~~~~~~~~~~~~~~~~~~~~~~~~~~~~~~~~~~~~~~~~~~~~~~~~~~~~~~~~~~~~~~~~~~~~~~~~~~~~~~~~~~~~~~~~~~~~~~~~~~~~~~~~~~~~~~~~~~~~~~~~~~~~~~~~~~~~~~~~~~~~~~~~~~~~~~~~~~~~~~~~~~~~~~~~~~~~~~~~~~~~~~~~~~~~~~~~~~~~~~~~~~~~~~~~~~~~~~~~~~~~~~~~
@m54146_190729_151026/53149817/ccs|MID=KMPGR944-19
GGTAGACACATATCGCACTACGCAGTCGAACATGTAGCTGACTCAGGTCACGTTCAACCAATCATAAAGATATTGGCTCTCTTTACTTTATGTTTGGAGTTTGGTCAGGTTTGTTGGGGCTTAGACTTAGTCTTTTGATACGAGTTGAACTTTCTTTTAACTCAAGTAGATTAAGACCCACAGTTTTTAATAGTATAATTACCTCTCATGCTTTCCTAATAATTTTTTTTTTTATTATACCCATATTAATTGGTGGGTTTTCAAATTGAATAATTCCACTTTTAATTAGATCCCCAGACATAGCTTTCCCCCGCTTAAATAATTTGAGATTTTGGTTTCTTCCACCTTCTTTACTTTTAATTTCATTTAGGATAATCATCGGGCCTGGGGCAGGAACAGGGTGAACAGTTTATCCTCCCTTATCTGCCGTTGAAACTCACTCAGGGTTTAGAGTAGATTTAGTTATTTTTTCTCTTCACTTAGCTGGAGTTAGGTCAATCTTGGGAGCGATCAACTTTATCACTACATCAATCAATCTGTGAGTTGAGCCTCGTCGGTTTGAGTTACTACCCCTTTTTAGATGGTCCGTTCTTATCACAGCGTTTCTTCTTCTTCTATCTTTACCTGTTCTAGCTGGAGCTATCACTATACTCTTATTTGATCGAAACTTAAGAACTTCATTTTTTGACCCTTCAGGAGGAGGAGATCCTATTCTTTTTCAACACTTATTTTGATTTTTTGGTACATCCATGAAGTTTACTACGATGTGATGCTTGCACAAGTGATCCATGCATAGTAGTGCTCTCTACC
+
~~~~~~~~~~~~~~~~~~~~~~~~~~~~~~~~~~~~~~~~~~~~~~~~~~~~~~~~~~oO~~~~~~~~~~~~~~~~~~~~~~~~~~~~~~~~~~~~~~~~~~~~~~~~~~~~~~~~~~~~~~~~~~~~~~~~~~~~~~~~~~~~~~~~~~~~~~~~~~~~~~~~~~~~~~~~~~~~~~~~~~~n~~~~~~~~~~~~~~~~~~~~~~~~~~~~~~~~~~~~~~U~~~~~~~~~~~~~~~~~~~~~~~~~~~~~~~~~~~~~~~~~~~~~~~~~~~~~~~~~~~~~~~~~~~~~~~~~~~~~~~~~~~~x~~~~~~~~~~~~~~~~~~~~~~~~~~~~~~~~~~~~~~~~~~~~~~~~~~~~~~~~~~~~~~~~~~~~~~~~~~~~~~~~~~~~~~~~~~~~~~~~~~~~~~~~~~~~~~~~~~~~~~~~~~~~L~6+~~~~~~~~~~~~~~~~~~~~~~~~~~~~~~~~~~~~~~~~~~~~~~~~~~~~~~~~~~~~~~~~~~~~~~~~~~~~~~~~~~~~~~~~~~~~~~~~~~~~~~~~~~~~~~~~~~~~~~~~~~~~~~~~~~~~~~~~~~~~~~~~~~~~~~~~~~~~~~~~~~~~~~~~~~~~~~~~~~~~~~~~~~~~~~~~~~~~~~~~~~~~~~~~~~~~~~~~~~~~~~~~~~~~~~~~~~~~~~~~~~~~~~~~~~~~~~~~~~~~~~~~~~~~~~~~~~~~~~~~~~~~~~~~~~~~~~~~~~~~~~~~~~uH~~~r~7E~~~~~~~~~~~~~~~~~~~~~~~~~~~~~~~~~~~~~~~~~~~~~~~~~~~~~~~~~~~
@m54146_190729_151026/53281050/ccs|MID=KMPFR268-19
GGTAGACACATATCGCACTACGCAGTCGAACATGTAGCTGACTCAGGTCACGTCAACAAATCATAAAGATATTGGAACATTATACATTATTTTCGGTGCATGATCAGGAATAGTAGGGACATCTTTAAGTATGCTTATTCGAGCAGAATTAGGACGACCTGGAACATTTATTGGTGATGACCAAATTTATAATGTTGTTGTTACAGCTCACGCTTTTATTATAATTTTTTTCATAGTTATACCTATTCTAATTGGTGGATTTGGTAATTGATTAGTTCCTCTTATATTAGGAGCCCCTGATATGGCGTTTCCTCGAATAAATAATATAAGTTTTTGACTTCTCCCTCCTTCATTAACTCTTTTACTTTCTAGTTCTTTTGTAGAAAATGGAGCAGGAACCGGTTGAACTGTTTATCCCCCGCTTTCTGCAGCAATTGCTCATAGTGGAGCTTCTGTTGATTTAGCAATTTTTTCTTTACATTTAGCAGGTGTTTCATCAATTTTAGGATCAGTAAATTTTATTACTACAGTTATTAATATACGAGCTAATGGAATTACTCTTGATCGAATACCTTTATTTGTTTGATCAGTTGTAATTACAACTGTTCTTTTATTATTATCTCTTCCTGTATTAGCGGGGGCTATTACTATACTTCTTACTGATCGAAATTTAAATACATCTTTCTTTGATCCAGCAGGAGGGGGTGATCCTATTCTTTATCAACATTTATTTTGATTTTTTGGTCACCCAGAAGTTTACTACGATGTGATGCTTGCACAAGTGATCCAGTGCGCTACAGTCTCTCTACC
+
~~~~~~~~~~~~~~~~~~~~~~~~~~~~~~~~~~~~~~~~~~~~~~~~~~~*/~~~~~~~~~~~r~~~~~~~~~~~~~~~~~~~~~~~~q~~~~~~~~~~~~~~~~~~~~~~~~~~~~~~~~~~~~~~~~~~~~~~~~~~~~~~~~~~~~~~~~~~~~~~~~~~~~~~~~~~~~~~~~~~~~~~~|~~~~~~~~~~~~~~~~~~~~~~~~~~~~~~~~~~~~~~T~~~~~~~~~~~~~~~~~~~~~~~~~~~~~~~~~~~~~~~~~~~~~~~~~~~~~~~~~~~~~~~~~~~~~~~~~~~~~~~~~~~~~~~~~~~~~~~~~~~~~~~~~R~~~~~~~~~~~~~~~~~~~~~~~~~~~~x~~~~~~~~~~~~~~~}~~~~~~~v~~~~~~~~~~~~~~~~~~~~~~~~~~y~~~~~~~~~~~~~~~~~~~~~~~~~~i~~~~~~~~~~~~~~~~~~~~~~~~~~~~~Y~~~~~~~~~~~~~~~~~~~~~~~x~~~~~~~~~~~~~~~~~~~~~~~~g~~~~~~~~~~~~~~~~~~~~~~~~~~~~~~~~~~~~~~~~~~~~~~~~~~~~~~~~~~~~~~~~}~~~~~~~~~~~~~~~~~~~~~~~~~~~~~~~~~~~~~~~~~~~~~~~~~~~~~~r~~~~~~~~~~~~~~~~~~~~~~~~~~~~~~~~~~~~~~~~~~~~~~~~~~~~~~~~~~~~~~~l~~~~~~~~~~~~~~~~~~~~~~~~~~~~~V~~~~~9~~~~~~~~~~~~~~~~~~~~~~~~~~~~~~~~~~~~~~~~~~~~~~~~~~~~~~~~~~~~~~~~~~~~~~~~~
@m54146_190729_151026/53543747/ccs|MID=KMPFS094-19
GGTAGACACATATCGCACTACGCAGTCGAACATGTAGCTGACTCAGGTCACATTCAACAAATCATAAAGATATTGGAACATTATATTTTATTTTTGGAATTTGAGCAGGAATAGTAGGAACTTCATTAAGATTATTAATTCGAATAGAATTAAGAACTCTAAGAAATTTAATCGGAAATGATCAAATTTATAATGTAATTGTAACAGCACATGCTTTTATTATAATTTTTTTTATAGTTATACCAATTTTAATTGGAGGATTTGGAAATTGACTATTCCTATTATATTAAGTGCACCAGATATAGCATTTCCACGGATAAATAATATAAGATTCTGAATATTACCTCCTTCTTTATCTTTATTATTAATTAGAAGAATAGTAGAAACAGGAACAGGAACTGGATGAACAGTTTATCCACCTTTATCATCAGTAATTGCTCATACTGGATCATCAGTAGATTTTTCAATTTTTTCACTTCATATTGCCGGAATTTCTTCTATTTTAGGAGCTATTAATTTTATTTCAACAATAATTAATATAAAAATTGAACTTTTAAAATTTAATCAAATTTCTCTCTTTACTTGATCTATTTTAATTACTACTATTTTATTATTATTATCATTACCTGTATTAGCCGGAACAATTACTATATTATTAACTGATCGAAACTTAAATACATCATTTTTTGACCCTATAGGAGGAGGAGATCCAATTCTTTATCAACATTTATTTTGATTTTTTGGTCACCCAGAAGTTTACTACGATGTGATGCTTGCACAAGTGATCCATATACGAGATACGTGACTACC
+
~~~~~~~~~~~~~~~~~~~~~~~~~~~~~~~~~~~~~~~~~~~~~~~~~~~~~~~~~~~~~~~~~~~~~~~~~~~~~~~~~~~~~~~~~~~~~~~~~~~~~~~~~~~~~~~~~~~~~~~~~~~~~~~~~~~~~~~~~~~~~~~~~~~~~~~~~~~~~~~~~~~~~~~~~~~k~~~~~~~~~~~~~~~~~~~~~~~~~~~~~~~~~~~~~~~~~~~~~~~~~~~~~7~~~~~~~~~~~~~~~~~~~~~~~~~~~~~~~~~~~~~~~~~~~~~~~~~3~~~~~~~~~~~~~~~~~~~~~~~~~~~~~~~~~~~~~~~~~~~~~~~~~~~~~~~~~~~~~~~~~~~~~~~~~~~~~~~~~~~~~~~~~~~~~~~~~~~~~~~~~~~~~~~~~~~~~~~~~~~~~~~~~~~~~~~~~~~~~~~~~~~~~~~~~~~~~~~~~~~~~~~~~~~~~~~~~~~~~~~w~~~~~~~q~~~~~~~~~~~~~~~~~~~~~~~~~~~~~~~~~~~~~~~~~~~~~~~~}~~~~~~~~~~~~~~~~~~~~~~~N~~~~~~~~~~w~~~~~~~~~~~~~~~~~~~~~~~~~~~~~~~~~~~~~~~~~~~~~~~~~~~~~b~~~~~~~~~~~~~~~~~~~~~~~~~~~~~~~~~~~~~~~~~~~~~~~~~~~~~~~~~~~~~~~~~~~~~~~~~~~~K~~~~~~~~~~~~~~~~~~~~~~~~~~~~~~~~~~~~~~~~~~~~~~~~~~~~~~~~~~~~~~~~~~~~~~~~~~~~~~~~~~~~~~~~~~~~~~~~~~~~~~~~~~~~~~~~~~~~~~~~~~~~~~~
@m54146_190729_151026/53608710/ccs|MID=KMPGV179-19
GGTAGACACATATCGCACTACGCAGTCGAACATGTAGCTGACTCAGGTCACATTCACAAATCATAAAGATATTGGAACATTATATTTTATTTTTGGAATTTGATCTGGAATAATTGGTACTTCATTAAGAATACTAATTCGATTAGAATTAAGAACAATTTCTAATTTAATTGGAAATGATCAAATTTATAATGTAATTGTTACTGCTCATGCTTTTATTATAATTTTTTTTATAGTAATGCCTATTTTAATTGGTGGATTCGGAAATTGATTAATTCCCATTATATTAGGAGCACCAGATATAGCTTTTCCACGAATAAATAATATAAGATTTTGACTTTTACCCCCTTCTTTATCTTTATTATTAATTAGAAGAATAGTAGAGACGGGAACTGGAACAGGTTGAACAGTTTACCCCCCTCTTTCATCAATTATTGCTCATACTGGATCATCAGTAGATTTTTCAATTTTTTCTTTACACATTGCAGGTATTTCATCTATTTTAGGAGCTATTAATTTTATTTCAACAATATTAAATATAAAAATTAAATTTTTAAAATTTGACCAAATCTCATTATTTGTTTGATCTATTTTAATTACTACTGTTTTATTATTACTATCATTACCTGTATTAGCTGGAGCAATTACAATATTATTAACTGACCGAAATTTAGATACATCTTTTTTTGATCCTATAGGAGGAGGAGACCCAATTTTATATCAACATTTATTTTGATTTTTTGGACACCCTGAAGTTTACTACGATGTGATGCTTGCACAAGTGATCCAAGATATACTGTCTGATCTACC
+
~~~~~~~~~~~~~~~~~~~~~~~~~~~~~~~~~~~~~~~~~~~~~~~~~~~~~~~~~~~~~~~~~~~~~~~~~~~~~~~~~~~~~~~~~~~~~~~~~~~~~~~~~~~~~~~~~~~~~~~~~~~~~~~~~~~~~~~~~~~~~~~~~~~~~~~~~~~~~~~~~~~~~~~~~~~~~~~~~~~~~~~~~~~~~~~~~~~~~~~~~~~~~~~~~~~~~~~~~~~~~~~~~~~~~~~~~~~~~~~~~~~~~~~~~~~~~~~~~~~~~~~~~~~~~~~~~~~~~~~~~~~~~~~~~~~~~~~~~~~~~~~~~~~~~~~~~~~~~~~~~~~~~~~~~~~~~~~~~~~~~~~~~~~~~~~~~~~~~~~~~~~~~~~~~~~~~~~~~~~~~~~~~~~~~~~~~~~~~~~~~~~~~~~~~~~~~~~~~~~~~~~~~~~~~~~~~~~~~~~~~~~~~~~~~~~~~~~~~~~~~~~~~~~~~~~~~~~~~~~~~~~~~~~~~~~~~~~~~~~~~~~~~~~~~~~~~~~~~~~~~~~~~~~~~~~~~~~~~~~~~~~~~~~~~~~~~~~~~~~~~~~~~~~~~~~~~~~~~~~~~~~~~~~~~~~~~~~~~~~~~~~~~~~~~~~~~~~~~~~~~~~~~~~~~~~~~~~~~~~~~~~~~~~~~~~~~~~~~~~~~~~~~~~~~~~~~~~~~~~~~~~~~~~~~~~~~~~~~~~~~~~~~~~~~~~~~~~~~~~~~~~~~~~~~~~~~~~~~~~~~~~~~~~~~~~~~~~~~~~~~~~~~~~~~~~~~~~~~~~~~~~~~~~~~~~~~~~~~~~~~~~~~~~~~~
@m54146_190729_151026/53739954/ccs|MID=KMPFS092-19
GGTAGACACATATCGCACTACGCAGTCGAACATGTAGCTGACTCAGGTCACATTCAACAAATCATAAAGATATTGGTACTATATATTTTAGTCTTTGGTATTTGAGCAGAATAATTGGAACTTCTTTAAGAATCTTAATTCGTATAGAATTAAGAACTATTTCTAATTTAATTGGAAATGATCAAATTTATAATGTAATTGTAACTGCTCATGCTTTTATTATAATTTTTTTATAGTTATACCTATTTTAATTGGAGGATTTGGAAATTGATTAGTTCCTATTATATTAGGAGCTCCTGATATAGCTTTTCCTCGAATAAATAACATAAGATTTTGATTATTACCTCCTTCTTTATCTTTACTATTAATTAGAAGAATAGTTGAAACTGGAACCGGAACTGGTTGAACAGTTTATCCACCTCTTTCTTCAATTATTGCACATACTGGATCTTCAGTCGATTTTTCTATTTTTTCTTTACATATTGCTGGTATTTCATCTATTTTAGGAGCTATCAATTTTATTTCAACAATATTAAATATAAAAATTAAATTTTTAAATTTTGATCAAATCTCTTTATTTATTTGATCAATTTTAATTACAACTGTTCTTTTACTTTTATCTTTACCTGTACTTGCTGGTGCAATTACTATATTATTAACAGATCGAAATTTAAATACTTCATTTTTTGACCCTATAGGAGGAGGTGATCCAATTCTTTACCAACATTTATTTTGATTTTTTGGTCATCCTGAAGTTTACTACGATGTGATGCTTGCACAAGTGATCCATACTCACTGCGCTCACCTACC
+
~~~~~~~~~~~~~~~~~~~~~~~~~~~~~~~~~~~~~~~~~~~~~~~~~~~~Z~~~~~~~~~~~~~~~~~~~~~~~~~~~~~~~~~~~~~q~~~~~~~~~~~~~~~~~~~~~~~~~~~~~~~~~~~~~~~~~~~~~~~~~~~~~~~~~~~~~~~~~~~~~~~~~~~~~~~~~~~~~~~~~~~~~~~~~~~~~~~~~~~~~~~~~~~~~~~~~~~~~~~~~~~~~~\~~~~~~~~~~~~~~~~~~~~~~~~~~~~~~~~~~~~~~~~~~~~~~~~~~~~~~~~~~~~~~~~~~~~~~~~~~~~~~~~5~~~~~~~~~~~~~~~~~~~~~~~~~~~~~~~~~~~~~~~~~~~~~~~~~~~~~~~~~~~~~~~~~~~~~~~~~~~~~~~~~~~~~~~~~~~~~~~~~~~~~~~~~~~~~~~~~~~~~~~~~~~~~~~~~~~~~~~~~~~~~~~~~~~~~~~~~~~~~~~~~~~~~~~~~~~~~~~~~~~~~~~~~~~~~~~~~~~~~~~~~~~~~~~~~~~~~~~~~~~~~~~~~~~~~~~~~~~~~~~~~~~~~~~~~~~~~~~~~~~~~~~~~~~~~~~~~~~~~~~~~~~~~~~~~~~~~~~~~~~~~~~~~~~~~~~~~~~~~~~~~~~~~~~~~~~~~~~~~~~~~~~~~~~~~~~~~~~~~~~~~~~~~~~~~~~~~~~~~~~~~~~~~~~~~~~~~~~~~~~~~~~~~~~~~~~~~~~~~~~~~~~~~~~~~~~~~~~~~~~~~~~F~~~~~~~~~~~~~~~~~~~~~~~~~~~~~~~~~~~~~~~~~~~~~~~~~~~~~~~~~~~
@m54146_190729_151026/58262121/ccs|MID=KMPGR939-19
GGTAGACACATATCGCACTACGCAGTCGAACATGTAGCTGACTCAGGTCACATTCAACCAATCATAAAGATATTGGAACTTTATATTTTATTTTTGGAATTTGATCAGGACTTTTAGGTACTAGATTAAGTTTATTAATTCGAGCTGAATTAGGACAACCTGGATCATTAATCGGAGATGATCAAATTTATAATGTAATTGTAACTGCCTATGCTTTCATCATAATTTTTTTTATAGTTATACCTATTGTTATTGGAGGATTTGGTAATTGACTAGTACCTTTAATATTAGCAGCACCTGATATAGCTTTTCCTCGGATAAATAATATAAAATTTTGAATACTACCCCCATCTTTACTTTTACTTTTAGCTTCATCTTTAGTCGAAAGGGGAGCAGGAACAGGATGAACAGTTTATCCACCTTTATCATCAAGTGTTGCTCATGCAGGAGCTTCTGTTGATTTAGCAATTTTTAGATTACATTTAGCTGGAGTTTCATCTATTTTAGGGGCTGTAAATTTTGTTACAACAGTTATTAATATACGACTAACTTATATAACTTTAGATCGAATACCTTTATTTGTTTGATCAGTAGTTATTACTGCCTTATTATTATTATTATCATTACCAGTTCTAGCTGGTGCAATCACTATGTTATTAACTGATCGAAATTTAAATACATCATTTTTTGATCCTGCCGGAGGGGGAGACCCAATTCTATATCAACATTTATTTTGATTTTTGGTCATCCTGAAGTTTACTACGATGTGATGCTTGCACAAGTGATCCAGTCTGTATAGCTATCTCTACC
+
~~~~~~~~~~~~~~~~~~~~~~~~~~~~~~~~~~~~~~~~~~~~~~~~~~~~~~~~~~~~~~~~~~~~~~~~~~~~~~~~~~~~~~~~~~~~~~~~~~~~~~~~~~~~~~~~~~~~~~~~~~~~~~~~~~~~~~~~~~~~~~~~~~~~~~~~~~~~~~~~~~~~~~~~~~~~~~~~~~~~~~~~~~~~~~~~~~~~~~~~~~~~~~~~~~~~~~~~~~~~~~~~~~~~~~~~~~~~~~~~~~~~~~~~~~~~~~~~~~~~~~~~~~~~~~~~~~~~~~~~~~~~~~~~~~~~~~~~~~~~~~~~~~~~~~~~~~~~~~~~~~~~~~~~~~~~~~~~~~~~~~~~~~~~~~~~~~~~~~~~~~~~~~~~~~~~~~~~~~~~~~~~~~~~~~~~~~~~~~~~~~~~~~~~~~~~~~~~~~~~~~~~~~~~~~~~~~~~~~~~~~~~~~~~~~~~~~~~~~~~~~~~~~~~~~~~~~~~~~~~~~~~~~~~~~~~~~~~~~~~~~~~~~~~~~~~~~~~~~~~~~~~~~~~~~~~~~~~~~~~~~~~~~~~~~~~~~~~~~~~~~~~~~~~~~~~~~~~~~~~~~~~~~~~~~~~~~~~~~~~~~~~~~~~~~~~~~~~~~~~~~~~~~~~~~~~~~~~~~~~~~~~~~~~~~~~~~~~~~~~~~~~~~~~~~~~~~~~~~~~~~~~~~~~~~~~~~~~~~~~~~~~~~~~~~~~~~~~~~~~~~~~~~~~~~~~~~~~~~~~~~~~~~~~~~~~~~~~~~~~~~~~~~~~~~~~~~~~~~~~~~~~~~~~~~~~~~~~~~~~~~~~~~~~~~
@m54146_190729_151026/58327174/ccs|MID=KMPGV555-19
GGTAGACACATATCGCACTACGCAGTCGAACATGTAGCTGACTCAGGTCACGGTCAACAAATCATAAAGATATTGGAACTATATATTTTATTTTTGGTATTTGATCTGGGATAGTGGGTATACTATTAAGTGTTATTATTCGTATAGAACTGTCTCAACCAGGACCATTTCTTGGTAATGACCAAATTTATAATGTAGTGGTAACTTCTCATGCTTTTATTATAATTTTCTTTATAGTAATGCCAATCATAATCGGGGGGTTTGGTAATTGATTATTACCTCTAATAATTGGTGCTCCAGATATAGCATTTCCTCGTATAAATAATATAAGTTTTTGATTACTACCTCCTTCATTAATTTTGTTAATAGTAAGTTCAATAGTAGAAATAGGAGCAGGTACAGGTTGAACTGTTTACCCCCCTTTATCTTCAAATATTGCCCACTCTGGGCCTAGAGTAGATTTAGCTATTTTTTCTTTACATCTAGCAGGTATTTCATCAATTTTAGGGGCAGTTAATTTTATTACTACTGTAATTAATATACGAACAACTGGTATAATACTTGATCAAACTCCTTTATTTGTATGATCTGTTCTTATTACAGCAATTTTACTTTTAATTTCTTTACCTGTTTTAGCTGGTGCTATTACTATGTTATTAACTGATCGTAATATTAATACATCTTTTTTTGATCCATCTGGTGGAGGGGACCCTGTTTTATATCAACATCTATTTTGATTTTTTGGACACCCAGAAGTTTACTACGATGTGATGCTTGCACAAGTGATCCACATCGTCACAGACATACTAC
+
~~~~~~~~~~~~~~~~~~~~~~~~~~~~~~~~~~~~~~~~~~~~~~~~~~~~~~~~~~~~~~~~~~~~~~~~~~~~~~~~~~~~~~~~~~~~~~~~~~~~~~~~~~~~~~~~~~~~~~~~~~~~~~~~~~~~~~~~~~~~~~~~~~~~~~~~~~~~~~~~~~~~~~~~~~~~~~~~~~~~~~~~~~~~~~~~~~~~~~~~~~~~~~~~~~~~~~~~~~~~~~~~~~~~~~~~~~~~~~~~~~~~~~~~~~~~~~W~~~~~~~~~~~~~~~~~~~~~~~~~~~~~~~~~~~~~~~~~~~~~~~~~~~~~~~~~~~~~~~~~~~~~~~~~~~~~~~~~~~~~~~~~~~~~~~~~~~~~~~~~~~~~~~~~~~~~~~~~~~~~~~~~~~~~~~~~~~~~~~~~~~~~~~~~~~~~~~~~~~~~~~~~~~~~~~~~~~~~~~~~~~~~~~~~~~~~~~~~~~~~~~~~~~~~~~~~~~~~~~~~~~~~~~~~~~~~~~~~~~~~~~~~~~~~~~~~~~~~~~~~~~~~~~~~~~~~~~~~~~~~~~~~~~~~~~~~~~~~~~~~~~~~~~~~~~~~~~~~~~~~~~~~~~~~~~~~~~~~~~~~~~~~~~~~~~~~~~~~~~~~~~~~~~~~~~~~~~~~~~~~~~~~~~~~~~~~~~~~~~~~~~~~~~~~~~~~~~~~~~~~~~~~~~~~~~~~~~~~~~~~~~~~~~~~~~~~~~~~~~~~~~~~~~~~~~~~~~~~~~~~~~~~~~~~~~~~~~~~~~~~~~~~~~~~~~~~~~~~~~~~~~~~~~~~~~~~~~~~~~~~~~~~~~~~~~
@m54146_190729_151026/60359659/ccs|MID=KMPGV181-19
GGTAGACACATATCGCACTACGCAGTCGAACATGTAGCTGACTCAGGTCACATTCAACAAATCATAAAGATATTGGAACTTTATATTTTATTTTTGGGGCATGAGCTGGTATAGTTGGGACATCTTTAAGAATCTTAATCCGAGCTGAATTAGGCCATCCTGGAGCATTAATTGGAGATGATCAAATTTATAATGTAATTGTAACAGCTCACGCTTTTATTATAATTTTTTTTATAGTTATACCTATTATAATTGGAGGATTTGGAAATTGATTAGTACCATTAATATTAGGGGCCCCTGATATAGCCTTCCCACGAATAAATAATATAAGATTTTGAATACTTCCTCCCTCACTCTCACTTTTATTAATTAGAAGATTAGTAGAAAATGGAGCAGGAACTGGCTGAACTGTGTATCCTCCTTTAGCTAATAATGTTTCCCATAGAGGATCATCTGTTGATTTAGCAATTTTTTCTCTTCACCTAGCTGGTATTTCTTCAATTTTAGGGGCAGTTAATTTTATTACAACGATCATTAATATACGATCAAAAGGAATTTCTTTTGATCGAATGCCTTTATTTGTTTGATCTGTTCTAATTACAGCAATTTTATTATTATTATCCTTACCCGTATTAGCAGGAGCAATTACTATACTATTAACAGATCGAAATCTTAATACTTCATTTTTTGACCCCGCAGGAGGAGGTGACCCTATTCTTTATCAACATTTATTTTGATTTTTGGTCACCCTGAAGTTTACTACGATGTGATGCTTGCACAAGTGATCCAACTCATGTATATGAGTCTACC
+
~~~~~~~~~~~~~~~~~~~~~~~~~~~~~~~~~~~~~~~~~~~~~~~~~~~n=<~~~~w~~~~~~o~~~~~~~~~~~~~]~~~~~4~~~~i~~~~]~~~~~~~~~~~~~~~~~~~~~~~~~~~~o~~~~~~~~~~~~~~~~~~~~~~~~~~~~~~~~~~~~~~~~~~~~~~~~~~~~~~~~~~~~~l~~~~~~~~~~~~~~~~~~~~~~~~~~~h~~~~~~~~h~.~~~~~~~~~~~~~~~~~~~~~~~~~~~~~~~~~~c~~~~~~~~~~~~~~~~w~~~~~x~~~~~~g~~~K~~~~~~~~~~~~~~~~~~~~~~~~m~~~~~~~~~~~~M~~~~~~~~~~~~~~~~~~~~~~~~~~~t~~~~~~~~~~~~~~~~~~~~~~~~~~~~~~~~~~~~~~~~~~~~~~~~~~~~~~~~~~~~~~~~~~~~~~~~~~~~~~~~~~~~~~~~~~~~~~~~~~~~~~~~~~~l~~~~~~~~~~~~~~~~~~~~~~~~~~~~~~~~U~~~~Q~~~~~~~~~~b~~~~~~~~~~~~~~~~~~~~~~~~~~~~~u~~~~~~~f~~~\~~~~~~~~~~~~~~~~~~]~~~y~~~~~~~~~~~~~~~~~~~~~~~j~~~~~~~~~~~~~~~~~~~~~~~~~~~~~~~~~~~~~~~~~~~~~~~~~~~~~~~~~~~~~~~~~~~~~~~~~~~~'~~~~~~~d~~~~~~~~~~~~~~~~~~~~~~~~~~~~~~~~~~~~~~~~~~~~~A~~~~~~~~~~~~~~~~~~~~~~~~~~~~~~~~~~~~~~~~~~~~~~~~~~~~~~~~~~~~~~~~~~~~~~~~
@m54146_190729_151026/60817541/ccs|MID=KMPGR944-19
GGTAGACACATATCGCACTACGCAGTCGAACATGTAGCTGACTCAGGTCACATTCAACAAATCATAAAGATATTGGCTCTCTTTACTTTATGTTTGGAGTTTGGTCAGGTTTGTTGGGGCTTAGACTTAGTCTTTTGAGTACGAGTTGAACTTTCTTTTAACTCAAGTAGATTAAGACCCACAGTTTTTTAATAGTATAATTACCTCTCATGCTTTCCTAATAATTTTTTTTTTTATTATACCCATATTAATTGGTGGGTTTTCAAATTGAATAATTCCACTTTTAATTAGATCCCCAGACATAGCTTTCCCCCGCTTAAATAATTTGAGATTTTGGTTTCTTCCACCTTCTTTACTTTTAATTTCATTTAGGATAATCATCGGGCCTGGGGCAGGAACAGGGTGAACAGTTTATCCTCCCTTATCTGCCGTTGAAGCTCACTCAGGGTTTAGAGTAGATTTAGTTATTTTTTCTCTTCACTTAGCTGGAGTTAGGTCAATCTTGGGAGCGATCAACTTTATCACTACATCAATCAATCTGTGAGTTGAGCCTCGTCGGTTTGAGTTACTACCCCTTTTCAGATGGTCCGTTCTTATCACAGCGTTTCTTCTTCTTCTATCTTTACCTGTTCTAGCTGGAGCTATCACTATACTCTTATTTGATCGAAACTTAAGAACTTCATTTTTTGACCCTTCAGGAGGAGGAGATCCTATTCTTTTTCAACACTTATTTTGATTTTTTGGACACCCAGAAGTTTACTACGATGTGATGCTTGCACAAGTGATCCATGCATAGTAGTGCTCTCTACC
+
~~~~~~~~~~~~~~~~~~~~~~~~~~~~|~~~~~~~~~~~~~~~~~~~~~~~l~~~~~~~~~~~~~~~~~~~~~~~~~~~~~~~~~r~~~~~~~~~~~~x~~~~~~~~~v~~~~~~~~~~~~~~~~~~~~~|q~~~~=.~~~~~~W~~~~~~~~~r~~~~~~~~~~~~~~~~~~~~~~~~~~~~8~~~~~~~~~~~~~~~~~~~~~~~~~~~~~~~~~~~~~~~;~~~~~~~~~~~~~~~~~~~~~~~~~~~~~~~x~s*~~~~r~~~~~~~~~~~~~~~~j~~~~~~~~~~~y~~~~~~~~~~~~v~~c~~~~~~~~~~~~~~~~~~~~~U~~~t~\~~~~~~~~~~~~~~~~~~`~~~~~x~~~~~~~~~~~~~~~~~~~~~~{~~x~~~~~~~~~~~~~~~~t~~~~z~~~~~~~~~~~~~~~~~~~~u~~~~~~~~~~~~~~~~i~~~~~~~~~~~~~~~~~~<~~~~~~~~~~~~~~~~~~~~~~~~~~~~~~~~~~~~m~~~~~~~~~~~~n~~~~~~~~~~~~~~~:QZ~~~~~~~~g~~~~~~~~~~~~~~~~~~e~~~~~~~~~~~|~~~~~~~~~~~~~~~~~~~~~~~~}~~~a~~~~~~~~~~~~~~~~~~~~~~~~~~~~~~~~~~~~~~~~~~~~~~~~~~~~~~~~~~~~~[~~~~~~~~~~~~~~~=~~~~~~~~~~~~~~~~~~~~~~~~~~~~~~~~~5~~~~~~~~~~~~~l~~~~~F~~~~~~~~~~~~~~~~~~f~~~~~~~~~~~~~~~~~~~~~~~~~~~~~~~~~~~~~~~~~~~~~~~~~~~~~~
@m54146_190729_151026/61079846/ccs|MID=KMPGQ475-19
GGTAGACACATATCGCACTACGCAGTCGAACATGTAGCTGACTCAGGTCACAGTCAACAATCATAAAGATATTGGTACTTTATATTTAATTTTTGGTGTTTGGTCTGCTATAGTAGGGACCGCCTTTAGAGTCTTAATTCGCCTAGAGTTAGGACAGCCAGGAAGATTTATTGGTGATGATCAAATTTACAATGTTATAGTAACCGCTCATGCATTTATTATAATTTTCTCTATAGTTATACCAATTATAATTGGAGGTTTTGGAAACTGACTTGTGCCATTAATAATTGGGGCTCCAGACATAGCTTTCCCCCGAATAAATAATATAAGATTTTGACTTCTACCACCTTCTCTTACTTTATTATTATCTGGAGGACTTGTAGAAAGAGGTGCAGGAACAGGATGAACAGTGTATCCACCCTTAGCTTCGGGTATCGCCCACGCCGGAGCTTCAATTGATTTATCAATTTTCAGCTTACACCTCGCCGGTGCCTCTTCAATTCTAGGGGCTGTTAATTTCATTACTACCACTATTAACATACGAGCTCCAGGAATATCATGAGACCAAACTCCCTTATTCGTTTGATCTGTATTCTTAACAGCCATTTTATTACTTCTATCATTACCTGTTTTAGCAGGTGCTATTACTATACTTTTAACAGACCGTAACTTAAATACATCTCTTTTCGACCCAGCAGGAGGCGGAGACCCGATTTTATACCAACATTTATTTTGATTTTTTGGACACCCAGAAGTTTACTACGATGTGATGCTTGCACAAGTGATCCACATCGCGAGTGCGCTCCTACC
+
~~~~~~~~~~~~~~~~~~~~~~~~~~~~~~~~~~~~~~~~~~~~~~~~~~~~~[~~~w^~~~~~~~~~~~~~~~~~~~~~~~~~~~~~~~~~~~~~~~~~~~~~~~~~~~~~~~~~~~~~~~~~~~~~~~~~~~~~~~~~~\~~~~~~~~~~~~~~~~~~~~~~~~~~~~~~~~~~~~~~~~~~~~~~~~~~~~~~~~~~~~~~~~~~~~~~~~~~~~~~~~~~~~~~~~~~~~~~~~~~~~~~~~~~~~~~~~~~~~~~~~~~~~~~~~~~~~~~~~~~~~~~~~~~~~~~~~~~~~~~~~~~~~~~~~~~~~~~~~~~~~~~~~~~~~~~~~~~~~~~~~~~~~~~~~~~~~~~~~~~~~~~~~~~~~~~~~~~~~~~~~~~~~~~~~~~~~~~~~~~~~~~~~~~~~~~~~~~~~~~~~~~~~~~~~~~~~~~~~~~~~~~~~~~~~~~~~~~~~~~~~~~~~~~~~~~~~~~~~~~~~~~~~~~~~~~~~~~~~~~~~~~~~~~~~~~~~~~~~~~~~~~~~~~~~~~~~~~~~~~~~~~~~~~~~~~~~~~~~~~~~~~~~~~~~~~~~~~~~~~~~~~~~~~~~~~~~~~~~~~~~~~~~~~~~~~~~~~~~~~~~~~~~~~~~~~~~~~~~~~~~~~~~~~~~~~~~~~~~~~~~~~~~~~~~~~~~~~~~~~~~F~~~~~jZ~~~~~~~~~~~~~~~~~~~~~~~~~~~~~~~~~~~~~~~~~~~~~~~~~~~~~~~~~~~~~~~~~~~~~~~~~~~~~~~~~~~~~~~~~~~~~~~~~~~~~~~~~~~~~~~~~~~~~~~~
@m54146_190729_151026/11469590/ccs|MID=KMPFR267-19
GGTAGACACATATCGCACTACGCAGTCGAACATGTAGCTGACTCAGGTCACGTTCAACCAATCATAAAGATATTGGTACATTATATTTCATATTTGGGGCATGAGCTGGAATAGTAGGAACATCATTAAGTATTTTAATTCGAGCTGAATTAGGTCATCCTGGAGCTTTAATTGGAGATGACCAAATTTATAATGTAATTGTTACTGCACATGCATTTGTTATAATTTTTTTTATAGTAATACCTATTATAATTGGAGGATTTGGAAATTGATTAGTTCCATTAATATTAGGAGCTCCTGATATAGCATTTCCTCGAATAAATAATATAAGTTTTTGACTTCTTCCTCCATCATTGACCTTATTAATGGCTAGAAGTATAGTGGAAAACGGGGCTGGAACTGGATGAACAGTTTATCCACCTTTATCATCTATTATTGCACACGGAGGAGCTTCTGTAGATTTAGCTATTTTTTCTCTTCATTTAGCCGGAGTATCTTCAATTTTAGGAGCAGTAAATTTTATTACTACAGTAATTAATATACGTTCAACAGGGATTACATTTGATCGAATACCTTTATTTGTATGATCAGTTGTTATTACTGCCTTATTATTATTATTATCATTACCAGTATTAGCAGGAGCTATTACTATATTATTAACTGATCGAAATTTAAATACTTCATTTTTTGACCCAGCTGGAGGAGGAGACCCAATTTTATATCAACATTTATTTTGATTTTTTGGTCATCCTGAAGTTTACTACGATTGATGCTTGCACAAGTGATCCAGAGCGTGTATACAGCGCTACC
+
~~~~~~~~~~~~~~~~~~~~~~~~~~~~~~~~~~~~~~~~~~~~~~~~~~~~~~~~~vY{~~~~~~~~~~~~~~~~~~~~~~~~~~~~~~~~~~~~~~~~~~~~~~~~~~~~~~~~~~~~~~~~~~~~~~~~~~~~~~~~~~~~~~~~~~~~~~~~~~~~~~~~~~~~~~~~~~~~~~~~~~~~~~~~~~~~~~~~~~~~~~~~~~~~~~~~~~~~~~~~~~~~~a~~~~~~~~~~~~~~~~~~~~~~~~~~~~~~~~~~~~~~~~~~~~~~~~~~~~~~~~~~~~~~~~~~~~~~~~~~~~~~~~~~~~~~~~~~~~~~~~~~~~~~~~~~~~~~~~~~~~~~~~~~~~~~~~~i~~~~~~~~~~~~~~~~~~~~~~~~~~~~~~~~~~~~~~~~~~~~~~~~~~~~~~~~~~~~~~~~~~~~~~~~~~~~~~~~~~~~~~~~~~~~~~~~~~~~~~~~~~~~~~~~~~~~~~~~~~~~~~~~~~~~~~~~~~~~~~~~~~~~~~~~~~~~~~~~~~~~~~~~~~~~~~~~~~~~~~~~~~~~~~~~~~~~~~~~~~~~~~~~~~~~~~~~~~~~~~~~~~~~~~~~~~~~~~~~~~~~~~~~~~~~~~~~~~~~~~~~~~~~~~~~~~~~~~~~~~~~~~~~~~~~~~~~~~~~~~~~~~~~~~~~~~~~~~~~~~~~~~~~~~~~~~~~~~~~~~~~~~~~~~~~~~~~~~~~~~~~~~~~~~~~~~~~~~~~~~~~~~~~~~~~~~~Ui~~~~~~~~~~~~~~i~~~~~~~~~~~~~~~~~~~~~~~~~~~~~~~~~~~~~~~~~~
@m54146_190729_151026/12255474/ccs|MID=KMPGQ469-19
GGTAGACACATATCGCACTACGCAGTCGAACATGTAGCTGACTCAGGTCACGTTCAACAAATCATAAAGATATTGGAATCCTATATTTCATCCTGGCCATTTGAGCAGGACTAATTGGATCATCAATAAGAATAATCATCCGACTTGAGCTCGGCTCTTGCGGGTCACTTATTAATAATGATCAAATTTATAATACTTTAATTACTAGACACGCACTTATTATAATTTTCTTTATAGTTATACCTTTCATAATTGGAGGATTTGGAAATTTCTTAGTTCCCCTAATACTAGGGTCCTCAGATATAGCATATCCTCGAATAAACAATATAAGATTTTGACTCCTACCTCCTCTTTAACCCTTCTTCTATTAAGAAGATTTATTAACTCTGGAGTAGGAACTGGTTGAACAATCTACCCCCACTTAGCATCTAATACATTTCATAGAGGAGCCTCTATTGATTTATCTATCTTTTCCCTCCATATTGCCGGTATATCCTCAATCCTAGGAGCAATTAATTTCATCTCAACTATTATAAATATACATCATAAAAATCTAACCTTAGATAAAATTCCCCTTTTAGTTTGATCTATTTTAATTACTGCTATCCTTCTCCTTCTTTCACTCCCTGTTCTTGCCGGAGCAATTACTATACTTTTAACTGATCGAAACTTAAATACAACATTTTTTGATCCTAGGGGAGGAGGAGATCCTGTTCTCTACCTACACCTATTTTGATTTTTTGGTCACCCTGAAGTTTACTACGATGTGATGCTTGCACAAGTGATCCAGCTGCGCTGATATGCGCTACC
+
~~~~~~~~~~~~~~~~~~~~~~~~~~~~~~~~~~~~~~~~~~~~~~~~~~~$~~~~~~H~~~~~~~~~~~~~~~~~~~~~~~~~~~~~~~~~~~~~~~~~~~~~~~~~~~~~~~~~~~~~~~~~~~~~~~~~~~~~~~~~~~~~~~~~~~~~~~~~~~~~~~~~~~~~~~~~~~~~~~~~~~~~~~~~~~~~~~~~~~~~~~~~~~~~~~~~~~~T-~~~~~~~~~~~~~~~~~~~~~~~~~~~~~~~~~~~~~~~~~~~~~~~~~~~~~~~~~~~~~~~~~~~~~~~~~~~~~w~~~~~~~~~~~~~~~~~~~~~~~~~~~~~~~~~~~~~~~~~~~~~~~~~~~{;~~~~~~~~~~~~~~~~~~~~~~~~~~~~~~~~~~~~~~~~~~~~~~~~~~~~~~~~~~~~~~~~~~~~~~~t~~~~~~~~~~~~~~~~~~~~~~~~~~~~~~~~~~~~~~~~~~~~~~~~~~~~~~~~~~~~~~~~~~~~~~~~~~~~~~~~~~~~~~~~~~~~~~~~~~~~~~~~~~~~~~~~~~~~~~~~~~~~~~~~~~~~~~~~~~~~~~~~~~~~~~~~~~~~~~~~~~~~~~~~~~~~~~~~~~~~~~~~~~~~~~~~~~~~~~~~~~~~~~~~~~~~~~~~~~~~~~~~~~~~~~~~~~~~~~~~~~~~~~~~~~~~~~~~~~~~~~~~~~~~9~~~~~~~~~~~~~~~~~~~~~~~~~~~~~~~~~~~~~~~~~~~~~~~~~~~~~~~~~~~~~~~~~~~~~~~~~~~~~~~~~~~~~~~~~~~~~~~~~~~~~~~~~~~~~~~~~~~~~~~~~
@m54146_190729_151026/62915492/ccs|MID=KMPGV552-19
GGTAGACACATATCGCACTACGCAGTCGAACATGTAGCTGACTCAGGTCACGGTCAACCAATCATAAAGATATTGGTACTTTATACTTTATTTTTGGAATTTGAGCAGGAATAGTTGGTACATCTTTAAGTTTACTAGTTCGTGCTGAATTAGGTAACCCTGGTTCTTTAATTGGAGATGATCAAATTTATAATACTATTGTAACAGCCCACGCTTTTATTATAATTTTTTTCATAGTTATACCAATTATAATTGGTGGATTTGGTAATTGACTTGTTCCTTTAATATTAGGAGCCCCAGATATAGCTTTTCCACGAATAAATAATATAAGTTTTTGACTACTTCCCCCTTCTTTAACTCTTTTAATTTCAAGAAGAATTGTCGAAAACGGAGCAGGAACTGGATGAACAGTGTACCCCCCACTTCTTCTAATATTGCTCATGGTGGTAGATCTGTTGATTTAGCTATTTTTTCCTTACATTTAGCCGGAATTTCTTCTATTTTAGGAGCTATTAATTTTATTACAACTATTATTAATATAAAAATTAATGGTTTATCTTTTGATCAAATACCTTTATTTGTTTGAGCTGTAGGAATTACAGCTCTTTTATTACTTTTATCTCTCCCTGTTTTAGCTGGAGCTATTACTATACTTTTAACTGATCGTAATTTAAATACATCATTTTTTGACCCAGCAGGAGGAGGAGATCCAATTCTCTACCAACATTTATTTTGATTTTTTGGACACCCAGAAGTTTACTACGATGTGATGCTTGCACAAGTGATCCAGCGCTAGTGTGTACGACTACC
+
s~~~~y~~~~~~~~~~~~~~~~~~~~~~K~~~~~~~~~~~~~~~~~~~~~~~~~~q~m~~~~~~~q~~~~~~~~~~x~~m~~~~~~U~~~O~~~~~~q~x~~~~~~~~~~~~~~?~u~~w~g~~c~~|~~`~~~~~~~~~~~~~~~~~~~~~~~~~~v~~~~~~~~X~~~~~~~~~~~~~~~~[~~n~~~~~~~~~~~~~~~~~~~~~~~~~~~M~~~~~~~~~~C~~~~~~~}~m~~~~~~~~~~~~~~~~~~~~~q~~m~~~~~~~~~~~~~~~~~~~y~~~~~~~~~~~~~r~~~~~~~~~~~~Y~~~f~~~~~~~]~~~~~~~~~~~H~~~~~~~~~~}~9~~~~~~~1~~~~~~~c~~~~~X~~~t~~x~~z~~~~~~~d~~~~~~~~~~~~v~~~~~~~~~~~~~~~~~>~~~~~~~[~;~~~~~~~~~~~~~~~~~~~j~~~~~~~~~g~~~7+*~~~~~C~~~~~n~~~~~~i~~~~~~~~}~f~~~~~~~~^~~~~~~~~~~~~~~~I~~~~~~~~~~~~~~~~~~~~~~~P~~~~~~~~~~~w~~~~~Z~~~~~~~`~~~~~~]~~~X~~~~~~~~~~~~~~~~~~~~~~~~~~~B~~~~~~~~^~~~~~~~~~~~~~~[~~~~~~~~~~~~~~~~~~~~~~~`~~~~~~~~~~~~~y~s~~v~~~~~~~~~,~~~~~~~[~~~~~~~~~~~~~~~~~~~~~~~~~~~~~~~y~~~x~~~W~~~~~<~~~~~~~~~~v~~~~~~~]~~~~~~~~~~~~~~~~~~~~~~~~~~~~~~~~~~~~~~~~~~~~~~~~v~~~~~
@m54146_190729_151026/64226060/ccs|MID=KMPGV548-19
GGTAGACACATATCGCACTACGCAGTCGAACATGTAGCTGACCAGGTCACGTTCAACAAATCATAAAGATATTGGAACATTATATTTTATTTTTGGAATTTGAGCTGGAATAGTTGGAACTTCATTAAGTTTATTAATTCGAGCTGAATTAGGAAATCCAGGATCTTTAATTGGAGATGATCAAATTTATAATACAATTGTTACTGCTCATGCTTTTATTATAATTTTTTTTATAGTTATACCTATTATAATTGGAGGATTTGGAAATTGATTAGTTCCATTAATACTTGGAGCCCCAGATATAGCTTTCCCTCGAATAAATAATATAAGTTTTTGACTATTACCACCTTCTTTAACTTTATTAATTTCAAGAAGAATTGTAGAAAATGGAGCAGGAACTGGATGAACTGTTTATCCCCCTCTTTCTTCTAATATTGCTCACGGAGGTAGATCTGTAGATCTAGCAATTTTTTCTTTACACTTAGCTGGTATTTCTTCAATTTTAGGAGCTATTAATTTTATTACCACTATTATTAATATACGAATTACTAATATATCATTTGATCAACTACCTTTATTTGTTTGAGCTGTTGGTATTACTGCTTTATTATTATTATTATCATTACCAGTCTTAGCTGGGGCAATTACTATACTTTTAACTGATCGTAATATTAATACGTCATTTTTTGATCCTGCTGGAGGAGGAGACCCTATTCTTTATCAACACTTATTCTGATTTTTTGGTCACCCTGAAGTTTACTACGATGTGATGCTTGCACAAGTGATCCACGTGTCGCGCATATCTCTACC
+
~~~~~~~~~~~~~~~~~~~~~~~~~~~~~~~~~~~~~~~~~~~~~~~~~~~~~~~~~~~~~~~~~~~~~~~~~~~~~~~~~~~~~~~~~~~~~~~~~~~~~~~~~~~~~~~~~~~~~~~~~~~~~~~~~~~~~~~~~~~~~~~~~~~~~~~~~~~~~~~~~~~~~~~~~~~~~~~~~~~~~~~~~~~~~~~~~~~~~~~~~~~~~~~~~~~~~~~~~~~~~~~~~~~~~~~~~~~~~~~~~~~~~~~~~~~~~~~~~~~~~~~~~~~~~~~~~~~~~~~~~~~~~~~~~~~~~~~~~~~~~~~~~~~~~~~~~~~~~~~~~~~~~~~~~~~~~~~~~~~~~~~~~~~~~~~~~~~~~~~~~~~~~~~~~~~~~~~~~~~~~~~~~~~~~~~~~~~~~~~~~~~~~~~~~~~~~~~~~~~~~~~~~~~~~~~~~~~~~~~~~~~~~~~~~~~~~~~~~~~~~~~~~~~~~~~~~~~~~~~~~~~~~~~~~~~~~~~~~~~~~~~~~~~~~~~~~~~~~~~~~~~~~~~~~~~~~~~~~~~~~~~~~~~~~~~~~~~~~~~~~~~~~~~~~~~~~~~~~~~~~~~~~~~~~~~~~~~~~~~~~~~~~~~~~~~~~~~~~~~~~~~~~~~~~~~~~~~~~~~~~~~~~~~~~~~~~~~~~~~~~~~~~~~~~~~~~~~~~~~~~~~~~~~~~~~~~~~~~~~~~~~~~~~~~~~~~~~~~~~~~~~~~~~~~~~~~~~~~~~~~~~~~~~~~~~~~~~~~~~~~~~~~~~~~~~~~~~~~~~~~~~~~~~~~~~~~~~~~~~~~~~~~~~~~~
@m54146_190729_151026/66191903/ccs|MID=KMPGV549-19
GGTAGACACATATCGCACTACGCAGTCGAACATGTAGCTGACTCAGGTCACATTCAACCAATCATAAAGATATTGGTACATTATATTTTATTTTTGGAATTTGAGCAGGAATAATCGGAACATCTCTTAGACTATTAATTCGAGCTGAACTAGGAAACCCAGGATCTTTAATTGGAGATGATCAAATTTATAATACTATTGTTACAGCTCATGCTTTTATTATAATTTTTTTTATGGTTATACCAATTATAATTGGAGGATTTGGAAATTGATTAGTACCATTAATACTTGGAGCCCCAGATGTAGCTTTCCCCGAATAAATAATATAAGTTTTTGACTTCTCCCACCTTCATTATTATTATTAATTTCAAGAAGAATTGTAGAAAATGGTGCAGGAACAGGATGAACAGTTTACCCCCCACTTTCATCTAACATTGCCCATAGAGGAAGTTCTGTAGACTTAGCAATTTTTTCCTTACATTTGGCCGGAATTTCATCAATTTTAGGAGCCATTAACTTTATTACAACTATTATTAATATACGAATTAATAATTTAAATTTTGATCAAATACCATTATTTGTTTGAGCGGTTGGAATTACCGCCCTACTACTCTTACTTTCTTTACCAGTTTTAGCAGGAGCTATTACTATATTATTAACGGATCGTAATTTAAATACCTCATTTTTTGATCCGGCTGGGGGAGGAGATCCTATTCTTTATCAACACTTATTTTGATTTTTTGGACACCCAGAAGTTTACTACGATGTGATGCTTGCACAAGTGATCCACACTACTAGCGTGTGCCTACC
+
~~~~~~~~~~~~~~~~~~~~~~~~~~~~~~~~~~~~~~~~~~~~~~~~~~~~=`~~~~~l~~~~~~~~~~~~~~~~~~~~~~~~~~~~~~~~~~~~~~~~~~~~~~~~~~~~~~~~~~~~~~~~~~~~~~~~~~~~~~~~~~~~~~~~~~~~~~~~~~~~~~~~~~~~~~~~~~~~~~~~~~~~~~~~~~~~~~~~~~~~~~~~~~~~~~~~~~~~~~~~~~~~~|~~~~~~~~~~~~~~~~~~~~~~~~~~~~~~~~~~~~~~~~~~~~~~~~~~~~~~~~~~~~~~~~~~~~~~~~~~~~4i~~~~~~0~~~~~~~~~~~~~~~~~~~~~~~~~~~~~~~~~~~~~~~~~~~~~~~~~~~~~~~~~~~~~~~~~~~~~~~~~~~~~~~~~~~~~~~~~~~~~~~~~~~~~~~~~~~~~~~~~~~~~~~~~~~~~~~~~~~~~~~~~~~~~~~~~~~~~~~~~~~~b~~~~~~~~~~~~~~~~~~~~~~~>~~~~~~~~~~~~~~~~~~~~~~~~~~~~~~~~~~~~~~~~~~~~~~~~~~~~~~~~~~~~~~~~~~~~~~~~~~~~~~~~~~~~~~~~~~~~~~~~~~~~~~~~~~~~~~~~~~~~~~~~~~~~~~~~~~~~~~~~~~~~~~~~~~~~~~~~~~~~~~~~~~~~~~~~~~~~~~~~~~~~~~~~~~~~~~~~~~~~~~~~~~~~~r~~~~~~~~~~~~~~~~~~~~~~~~~~~~~~~~~~~~~~b~~~~~~~~~~~~~~~~~~~~~~~~~~~~~~~~~~~~~~~~~~~~~~~~~~~~~~~~~~~~~~~~~~~~~~~~~
@m54146_190729_151026/68616533/ccs|MID=KMPGR941-19
GGTAGACACATATCGCACTACGCAGTCGAACATGTAGCTGACTCAGGTCCCGTTCAACAAATCATAAAGATATTGGAACTTTATATTTTATTTTTGGTATTTGATCTGGATTAGTAGGTACAAGATTAAGTTTATTAATTCGGGCTGAATTAGGTCAACCAGGTTCTTTAATTGGTGATGATCAAATTTATAATGTTATTGTAACAGCTCATGCTTTTATTATAATTTTTTTATAGTTATACCTATTGTAATTGGAGGATTTGGTAATTGATTAGTACCTTTAATACTAGCTGCTCCTGATATAGCATTTCCACGAATAAATAATATAAGTTTTTGAGTATTGCCTCCTTCTTTAACATTACTACTTGCATCTTCTATAGTAGAAAGAGGAGCTGGTACAGGATGAACAGTTTACCCCCCATTATCTTCAAGAATTGCTCATGCTGGAGCATCTGTAGATTTAGCTATTTTTAGTTTACACCTAGCTGGTATCTCCTCAATTTTAGGGGCAGTAAATTTTATTACTACTGTAATTAATATACGATTAAGTTATATAACTTTAGATCGTATACCTTTATTTGTTTGATCAGTAGTAATTACAGCTTTATTATTATTACTTTCTTTACCTGTATTAGCTGGTGCTATTACTATATTATTAACAGATCGTAATTTAAATACTTCATTTTTTGATCCTGCTGGAGGAGGTGATCCAATTTTATATCAACATTTATTTTGATTTTTTGGACATCCAGAAGTTTACTACGATGTGATGCTTGCACAAGTGATCCATACTCATATATGCTACCTACC
+
~~~~~~~~~~~~~~~~~~~~~~~~~~~~~~~~~~~~~~~~~~~~~~~~~~~~~~~~~~~~~~~~~~~~~~~~~~~~~~~~~~~~~~~~~~~~~~~~~~~~~~~~~~~~~~~~~~~~~~~~~~~~~~~~~~~~~~~~~~~~~~~~~~~~~~~~~~~~~~~~~~~~~~~~~~~~~~~~~~~~~~~~~~~~~~~~~~~~~~~~~~~~~~~~~~~~~~~~~~~~~~~~~~~~~~~~~~~~~~~~~~~~~~~~~~~~~~~~~~~~~~~~~~~~~~~~~~~~~~~~~~~~~~~~~~~~~~~~~~~~~~~~~~~~~~~~~~~~~~~~~~~~~~~~~~~~~~~~~~~~~~~~~~~~~~~~~~~~~~~~~~~~~~~~~~~~~~~~~~~~~~~~~~~~~~~~~~~~~~~~~~~~~~~~~~~~~~~~~~~~~~~~~~~~~~~~~~~~~~~~~~~~~~~~~~~~~~~~~~~~~~~~~~~~~~~~~~~~~~~~~~~~~~~~~~~~~~~~~~~~~~~~~~~~~~~~~~~~~~~~~~~~~~~~~~~~~~~~~~~~~~~~~~~~~~~~~~~~~~~~~~~~~~~~~~~~~~~~~~~~~~~~~~~~~~~~~~~~~~~~~~~~~~~~~~~~~~~~~~~~~~~~~~~~~~~~~~~~~~~~~~~~~~~~~~~~~~~~~~~~~~~~~~~~~~~~~~~~~~~~~~~~~~~~~~~~~~~~~~~~~~~~~~~~~~~~~~~~~~~~~~~~~~~~~~~~~~~~~~~~~~~~~~~~~~~~~~~~~~~~~~~~~~~~~~~~~~~~~~~~~~~~~~~~~~~~~~~~~~~~~~~~~~~~~~
@m54146_190729_151026/68617015/ccs|MID=KMPRN873-19
GGTAGACACATATCGCACTACGCAGTCGAACATGTAGCTGACTCAGGTCACATTCAACCAATCATAAAGATATTGGTACATTATACTTTATATTCGGAGCATGAGCAGGAATAGTAGTAACTTCATTGAGAATTTTAATTCGAGCTGAATTAGGTCATCCAGGAGCATTAATTGGAGATGATCAAATTTATAATGTAATTGTTACAGCTCATGCTTTTGTAATAATTTTTTTTATAGTAATACCAATTATAATTGGAGGATTTGGTAATTGATTAGTTCCATTAATATTGGGAGCCCCAGATATAGCCTTTCCTCGAATAAATAATATAAGATTCTGACTCCTTCCTCCTTCATTAACTTTACTAATAGCAAGAAGTATAGTCGAAAACGGAGCTGGAACAGGTTGAACAGTTTACCCACCTCTATCATCAATTATTGCTCATGGAGGAGCTTCAGTTGATTTAGCTATTTTCTCTCTTCATCTAGCTGGTGTATCATCTATTTTAGGAGCCGTAAATTTTATTACTACTGTTATTAACATACGATCAACAGGAATTACATTTGACCGAATACCCTTATTTGTGTGATCAGTTGTTATTACTGCACTTTTATTATTGCTTTCATTACCTGTATTAGCTGGAGCAATTACAATACTATTAACTGACCGAAATCTTAATACATCATTCTTCGACCCAGCAGGAGGAGGAGATCCAATTTTATACCAACATCTATTCTGATTTTTTGGACATCCAGAAGTTTACTACGATGTGATGCTTGCACAAGTGATCCAGCGCGTGCTGCGTCTACTAC
+
~~~~~~~~~~~~~~~~~~~~~~~~~~~~~~~~~~~~~~~~~~~~~~~~~~~~~~~~~~~~~~~~~~~~~~~~~~~~~~~~~~~~~~~~~~~~~~~~~~~~~~~~~~~~~~~~~~~~~~~~~~~~~~~~~~~~~~~~~~~~~~~~~~~~~~~~~~~~~~~~~~~~~~~~~~~~~~~~~~~~~~~~~~~~~~~~~~~~~~~~~~~~~~~~~~~~~~~~~~~~~~~~~~~~~~~~~~~~~~~~~~~~~~~~~~~~~~~~~~~~~~~~~~~~~~~~~~~~~~~~~~~~~~~~~~~~~~~~~~~~~~~~~~~~~~~~~~~~~~~~~~~~~~~~~~~~~~~~~~~~~~~~~~~~~~~~~~~~~~~~~~~~~~~~~~~~~~~~~~~~~~~~~~~~~~~~~~~~~~~~~~~~~~~~~~~~~~~~~~~~~~~~~~~~~~~~~~~~~~~~~~~~~~~~~~~~~~~~~~~~~~~~~~~~~~~~~~~~~~~~~~~~~~~~~~~~~~~~~~~~~~~~~~~~~~~~~~~~~~~~~~~~~~~~~~~~~~~~~~~~~~~~~~~~~~~~~~~~~~~~~~~~~~~~~~~~~~~~~~~~~~~~~~~~~~~~~~~~~~~~~~~~~~~~~~~~~~~~~~~~~~~~~~~~~~~~~~~~~~~~~~~~~~~~~~~~~~~~~~~~~~~~~~~~~~~~~~~~~~~~~~~~~~~~~~~~~~~~~~~~~~~~~~~~~~~~~~~~~~~~~~~~~~~~~~~~~~~~~~~~~~~~~~~~~~~~~~~~~~~~~~~~~~~~~~~~~~~~~~~~~~~~~~~~~~~~~~~~~~~~~~~~~~~~~~
@m54146_190729_151026/68682260/ccs|MID=KMPFR1021-19
GGTAGACACATATCGCACTACGCAGTCGAACATGTAGCTGACTCAGGTCACGGTCAACCAATCATAAAGATATTGGTACTTTATATTTTATTTTTGGAGCATGAGCTGGGATAGTAGGAACTTCTTTAAGAATTTTAATCCGAGCAGAATTAGGACACCCCGGAGCTTTAATTGGAGATGATCAAATTTACAATGTAATTGTAACTGCTCATGCATTTGTTATAATTTTTTTTATAGTAATGCCAATTTTAATTGGAGGATTTGGAAACTGACTAGTTCCTTTAATATTAGGTGCACCTGATATAGCTTTTCCCCGAATAAATAATATGAGTTTTTGAATATTACCCCCTTCCTTAACATTACTTTTATCAAGATCTATTGTAGAAAATGGAGCAGGAACAGGCTGAACTGTTTACCCCCCTTTGTCATCAGGAATTGCTCATGCAGGAGCTTCTGTTGATTAGCAATTTTCTCATTACATTTAGCTGGTATTTCTTCTATTTTAGGAGCAGTTAATTTTATTACAACAGTTATTAATATACGGTCTAGAGGAATTACTTTAGATCGAATACCTTTATTTGTATGATCAGTAGTAATTACAGCAGTACTTTTACTACTTTCCCTTCCAGTATTAGCAGGAGCTATTACTATACTTCTTACAGATCGAAACCTAAACACGTCATTTTTTGACCCTGCTGGAGGTGGTGATCCTATTCTATACCAACACTTATTTTGATTTTTGGTCATCCATGAAGTTTACTACGATGTGATGCTTGCACAAGTGATCCACGTCTCTATCTCTCTACTACC
+
~~~~~~~~~~~~~~~~~~~~~~~~~~~~~~~~~~~~~~~~~~~~~~~~~~~~}~~~~~~~~~~~~~~~~~~~~~~~~~~~~~~~~~~~~~~~~~~~~~~~~~~~~~~~~~~~~~~~~~~~~~~~~~~~~~~~~~~~~~~~~~~~~~~~~~~~~~~~~~~~~~~~~~~~~~~~~~~~~~~~~~~~~~~~~~~~~~~~~~~~~~~~~~~~~~~~~~~~~~~~~~~~~m~~~~~~~~~~~~~~~~~~~~~~~~~~~~~~~~~~~~~~~~~~~~~~~~~~~~~~~~~~~~~~~~~~~~~~~~~~~~~~~~~~~~~~~~~~~~~~~~~~~~~~~~~~~~~~~~~~~~~~~~~~~~~~~~~~~~~~~~~~~~~~~~~~~~~~~~~~~~~~~~~~~~~~~~~~~~~~~~~~~~~~~~~~~~~~~~~~~~~~~~~~~~~~~~~~~~~~~~~~~~~~~~~~~~~~~~~~s~~~~~~~~~~~~~~~~~~~~~~~~~~~~~~~~~~~~~~~~~~~~~~~~~~~~~~~~~~~~~~~~~~~~~~~~~~~~~~~~~~~~~~~~~~~~~~~~~~~~~~~~~~~~~~~~~~~~~~~~~~~~~~~~~~~~~~~~~~~~~~~~~~~~~~~~~~~~~~~~~~~~~~~~~~~~~~~~~~~~~~~~~~~~~~~~~~~~~~~~~~~~~~~~~~~~~~~~~~~~~~~~~~~~~~~~~~~~~~~~~~~~~~~~~~~~~~~~~~~~~~~~~~~~~~~~~~~{~~~~~~~~~~~~~z~~~~~~~~~~~~~~~~~~~~~~~~~~~~~~~~~~~~~~~~~~~~~~~~~~~~~~~~~~~
@m54146_190729_151026/68944324/ccs|MID=KMPRN879-19
GGTAGACACATATCGCACTACGCAGTCGAACATGTAGCTGACTCAGGTCACATTCAACAAATCATAAAGATATTGGAACATTATATTTTATTTTTGGAATTTGAGCTGGAATAGTTGGAACATCTTTAAGAATTTTAATTCGAATAGAATTAAGAGCTATTTCAAATTTAATTGGTAATGATCAAATTTATAACGTAATTGTAACTGCTCATGCTTTTATTATAATTTTTTTTATAGTAATACCAATTTTAATTGGTGGATTTGGGAACTGATTAATTCCTATTATATTAGGAGCTCCTGATATAGCTTTTCCACGAATAAATAATTTAAGATTTTGATTTTTACCACCCTCTTTAACATTATTATTAATTAGGAGAATAGTAGAAACTGGAACAGGAACAGGATGAACAGTTTATCCACCTCTTTCTTCTTCTATTGCCCATACAGGATCATCAGTAGATTTTTCTATTTTTTCACTTCATATCGCAGGAATTTCTTCAATTTTAGGAGCAATTAATTTTATTTCAACTATATTAAATATAAAAATCAAATTTATTAAATTTGATCAAATTTCTCTATTTACTTGAGCAGTATTAATTACAGCAGTTTTATTATTATTATCTTTACCTGTATTAGCTGGAGCAATTACTATACTATTAACTGATCGAAATTTAAATACATCTTTTTTGATCCAATAGGAGGAGGAGATCCTATTTTATATCAACACTTATTTTGATTTTTTGGTCACCCAGAAGTTTACTACGATGTGATGCTTGCACAAGTGATCCAGTGAGTATGTACTCTGCTACC
+
~~~~~~~~~~~~~~~~~~~~~~~~~~~~~~~~~~~~~~~~~~~~~~~~~~~~+~~~~~~~~~~~~~~~~~~~~~~~~~~~~~~~~~~~~~~~~~~~~~~~~~~~~~~~~~~~~~~~~~~~~~~~~~~~~~~~~~~~~~~~~~~~~~~~~~~~~~~~~~~~~~~~~~~~~~~~~~~~~~~~~~~~~~~~~~~~~~~~~~~~~~~~~~~~~~~~~~~~~~~~~~~~~~~~~~~~~~~~~~~~~~~~~~~~~~~~~~~~~~~~~~~~~~~~~~~~~~~~~~~~~~~~~~~~~~~~~~~~~~~~~~~~~~~~~~~~~~~~~~~~~~~~~~~~~~~~~~~~~~~~~~~~~~~~~~~~~~~~~~~~~~~~~~~~~~~~~~~~~~~~~~~~~~~~~~~~~~~~~~~~~~~~~~~~~~~~~~~~~~~~~~~~~~~~~~~~~~~~~~~~~~~~~~~~~~~~~~~~~~~~~~~~~~~~~~~~~~~~~~~~~~~~~~~~~~~~~~~~~~~~~~~~~~~~~~~~~~~~~~~~~~~~~~~~~~~~~~~~~~~~~~~~~~~~~~~~~~~~~~~~~~~~~~~~~~~~~~~~~~~~~~~~~~~~~~~~~~~~~~~~~~~~~~~~~~~~~~~~~~~~~~~~~~~~~~~~~~~~~~~~~~~~~~~~~~~~~~~~~~~~~~~~~~~~~~~~~~~~~~~~~~~~~~~~~~~~~~~~~~~~~~~~~~~~~~~~~~~~~~~~~~~~~~~~~~~~~~~~`~~~~~~~~~~~~~~~~~~~~~~~~~~~~~~~~~~~~~~~~~~~~~~~~~~~~~~~~~~~~~~~~~~~~~~~~~
@m54146_190729_151026/69337748/ccs|MID=KMPGR938-19
GGTAGACACATATCGCACTACGCAGTCGAACATGTAGCTGACTCAGGTCACGTTCAACCAATCATAAAGATATTGGAATTTTATATTTTTTATTCGGAATTTGAGCCGCTATAGTAGGAACTTCATTAAGTATTTTAATTCGTGCTGAACTCGGAAATCCCGGATCTTTAATTGGTGATGACCAAATCTATAGCGTTATCGTCACTGCTCATGCTTTTATCATGATTTTTTTGCTGTAATGCCTATTTTAATTGGGGGATTTGGAAATTGATTAGTACCCCTTATACTGGGAGCCCCTGATATGGCCTTTCCTCGAATAAATAATATAAGATTTTGGTTACTCCCCCCATCATTAACTTTATTATTAATGAGCTCATTGGTCGAAAGAGGGGCGGGAACAGGATGAACAGTTTATCCCCCCCTTTCTGCTAATATTGCTCATTCAGGTAGATCTGTAGACTTAGCCATTTTTAGTTTACACTTAGCAGGTATTTCCTCTATTTTAGGAGCGATTAATTTTATTACCACTATTATTAATATGCGACCGATGGGAATAACTTTAGAACGAGTTCCCTTATTTGTATGATCCGTAGCAATTACAGCCCTTCTATTATTATTATCTTTACCCGTTTTAGCGGGAGCTATCACTATACTTCTCACTGATCGAAATTTTAATACTTCATTCTTTGATCCAGCCGGAGGAGGAGACCCAATCTTATACCAACATTTATTTTGATTTTTTGGACACCCAGAAGTTTACTACGATGTGATGCTTGCACAAGTGATCCAGACACTCGCATGTGCGCTACC
+
~~~~~~~~~~~~~~~~~~~~~~~~~~~~~~~~~~~~~~~~~~~~~~~~~~~~~~~~~~~~~~~~~~~~~~~~~~~~~~~~~~~~~~~~~~~~~~~~~~~~~~~~~~~~~~~~~~~~~~~~~~~~~~~~~~~~~~~~~~~~~~~~~~~~~~~~~~~~~~~~~~~~~~~~~~~~~~~~~~~~~~~~~~~~~~~~~~~~~~~~~~~~~~~~~~~~~~~~~~~~~~~~~~~~~~~~~~~~~~~~~~~~~~~~~~~~~~~~~~~~~~~~~~~~~~~~~~~~~~~~~~~~~~~~~~~~~~~~~~~~~~~~~~~~~~~~~~~~~~~~~~~~~~~~~~~~~~~~~~~~~~~~~~~~~~~~~~~~~~~~~~~~~~~~~~~~~~~~~~~~~~~~~~~~~~~~~~~~~~~~~~~~~~~~~~~~~~~~~~~~~~~~~~~~~~~~~~~~~~~~~~~~~~~~~~~~~~~~~~~~~~~~~~~~~~~~~~~~~~~~~~~~~~~~~~~~~~~~~~~~~~~~~~~~~~~~~~~~~~~~~~~~~~~~~~~~~~~~~~~~~~~~~~~~~~~~~~~~~~~~~~~~~~~~~~~~~~~~~~~~~~~~~~~~~~~~~~~~~~~~~~~~~~~~~~~~~~~~~~~~~~~~~~~~~~~~~~~~~~~~~~~~~~~~~~~~~~~~~~~~~~~~~~~~~~~~~~~~~~~~~~~~~~~~~~~~~~~~~~~~~~~~~~~~~~~~~~~~~~~~~~~~~~~~~~~~~~~~~~~~~~~~~~~~~~~~~~~~~~~~~~~~~~~~~~~~~~~~~~~~~~~~~~~~~~~~~~~~~~~~~~~~~~~~~~
@m54146_190729_151026/69796620/ccs|MID=KMPFS096-19
GGTAGACACATATCGCACTACGCAGTCGAACATGTAGCTGACTCGGTCACAGTCAACAAATCATAAAGATATTGGTACATTATATTTTATATTCGGGGCATGAGCAGGAATAGTAGGAACTTCCTTGAGAATTTTAATTCGAGCTGAATTAGGTCATCCAGGAGCATTAATTGGAGATGATCAAATTTATAATGTAATTGTTACAGCTCATGCTTTTGTAATAATTTTTTTTATAGTAATACCAATTATAATTGGAGGATTTGGTAATTGATTAGTTCCATTAATATTGGGAGCCCCAGATATAGCCTTTCCTCGAATAAATAATATAAGATTCTGACTCCTTCCTCCTTCATTAACTTTACTAATAGCAAGAAGTATAGTCGAAAACGGAGCTGGAACAGGTTGAACAGTTTACCCACCTCTATCATCAATTATTGCTCATGGAGGAGCTTCAGTTGATTTAGCTATTTTCTCTCTTCATCTAGCTGGTGTATCATCTATTTTAGGAGCCGTAAATTTTATTACTACTGTTATTAACATACGATCAACAGGAATTACATTTGACCGAATACCCTTATTTGTGTGATCAGTTGTTATTACTGCACTTTTATTATTGCTTTCATTACCTGTATTAGCTGGAGCAATTACAATACTATTAACTGACCGAAATCTTAATACATCATTCTTCGACCCAGCAGGAGGAGGAGATCCAATTTTATACCAACATCTATCCTGATTTTTTGGACATCCAGAAGTTTACTACGATGTGATGCTTGCACAAGTGATCCACGCGCTCAGCTGATCGCTACC
+
~~~~~~~~~~~~~~~~~~~~~~~~~~~~~~~~~~~~~~~~~~~~~~~~~~~~~~~~~~~~~~~~~~~~~~~~~~~~~~~~~~~~~~~~~~~~~~u~~~~~~~~~~~~~~~~~~~~~~~~~~~~~~~~~~~~~~~~~~~~~~~~~~~~~~~~~~~~~~~~~~~~~~~~~~~~~~~~~~~~~~~~~~~~~~~~~~~~~~~~~~~~~~~~~~~~~~~~~~~~~~~~~N~~~~~~~~~~~~~~~~~~~~~~~~~~~~~~~~~~~~~~~~~~~~~~~~~~~~~~~~~~~~~~~~~~~~~~~~~~~~~~~~~~~~~~~~~~~~~~~~~~~~~~~~~~~~~~~~~~~~~~~~~~~~~~~~~~~~~~~~~~~~~~~~~~~~~~~~~~~~~~~~~~~~~~~~~~~~~~~~~~~~~~~~~~~~~~~~~~~~~~~~~~~~~~~~~~~~~~~~~~~~~~~~~~~~~~~~~~~~~~~~~~l~~~~~~~~~~~~~~~~~~~~~~~~~~~~~~~~~~~~~~~~~~~~~~~~j~~~~~~~~~~~~~~~~~~~~~~~~~~~~~~~~~~~~~~~~~~~~~~~~~~~~~~~~~~~~~~~~~~~~~~~~~~~~~~~~~~~~~~~~h~~~~~~~~~~~~~~~~~~~~~~~~~~~~~~~~~~~~~~~~~~~~~~~~~~~~~~~~~~~~~~~~~~~~~~~~~~~~~~~~~~~~~~~~~~~~~~~~~~~~~~~~~~~~~~~~~~~~~~~~~~~~~~~~~~v~~~~~~~~~~~~~~~~~~~~~~~~~~~~~~~~~~~~~~~~~~~~~~~~~~~~~~~~~~~~~~~~~~~~~~~~~
@m54146_190729_151026/69927381/ccs|MID=KMPFS092-19
GGTAGACACATATCGCACTACGCAGTCGAACATGTAGCTGACTCAGGTCACGGTCAACCAATCATAAAGATATTGGTACTATATATTTTATCTTTGGTATTTGAGCAGGAATAATTGGAACTTCTTTAAGAATCTTAATTCGTATAGAATTAAGAACTATTTCTAATTTAATTGGAAATGATCAAATTTATAATGTAATTGTAACTGCTCATGCTTTTATTATAATTTTTTTTATAGTTATACCTATTTTAATTGGAGGATTTGGAAATTGATTAGTTCCTATTATATTAGGAGCTCCTGATATAGCTTTTCCTCGAATAAATAACATAAGATTTTGATTATTACCTCCTTCTTTATCTTTACTATTAATTAGAAGAATAGTTGAAACTGGAACCGGAACTGGTTGAACAGTTTATCCACCTCTTTCTTCAATTATTGCACATACTGGATCTTCAGTCGATTTTTCTATTTTTTCTTTACATATTGCTGGTATTTCATCTATTTTAGGAGCTATCAATTTTATTTCAACAATATTAAATATAAAAATTAAATTTTTAAATTTTGATCAAATCTCTTTATTTATTTGATCAATTTTAATTACAACTGTTCTTTTACTTTTATCTTTACCTGTACTTGCTGGTGCAATTACTATATTATTAACAGATCGAAATTTAAATACTTCATTTTTTGACCCTATAGGAGGAGGTGATCCAATTCTTTACCAACATTTATTTTGATTTTTGGACATCCTGAAGTTTACTACGATGTGATGCTTGCACAAGTGATCCATACTCACTGCGCTCACCTACC
+
~~~~~~~~~~~~~~~~~~~~~~~~~~~~~~~~~~~~~~~~~~~~~~~~~~~/~~~~~~k~~~~~~~~~~~~~~~~~~~~~~~~~~~~~~~~~~~~~~~~~~~~~~~~~~~~~~~~~~~~~~~~~~~~~~~~~~~~~~~~~~~~~~~~~~~~~~~~~~~~~~~~~~~~~~~~~~~~~~~~~~~~~~~~~~~~~~~~~~~~~~~~~~~~~~~~~~~~~~~~~~~~~~~~~~~~~~~~~~~~~~~~~~~~~~~~~~~~~~~~~~~~~~~~~~~~~~~~~~~~~~~~~~~~~~~~~~~~~~~~~~~~~~~~~~~~~~~~~~~~~~~~~~~~~~~~~~~~~~~~~~~~~~~~~~~~~~~~~~~~~~~~~~~~~~~~~~~~~~~~~~~~~~~~~~~~~~~~~~~~~~~~~~~~~~~~~~~~~~~~~~~~~~~~~~~~~~~~~~~~~~~~~~~~~~~~~~~~~~~~~~~~~~~~~~~~~~~~~~~~~~~~~~~~~~~~~~~~~~~~~~~~~~~~~~~~~~~~~~~~~~~~~~~~~~~~~~~~~~~~~~~~~~~~~~~~~~~~~~~~~~~~~~~~~~~~~~~~~~~~~~~~~~~~~~~~~~~~~~~~~~~~~~~~~~~~~~~~~~~~~~~~~~~~~~~~~~~~~~~~~~~~~~~~~~~~~~~~~~~~~~~~~~~~~~~~~~~~~~~~~~~~~~~~~~~~~~~~~~~~~~~~~~~~~~~~~~~~~~~~~~~~~~~~~~~~~~~~~~~~~~~~~~~~~~~~~~~~~~~~~~~~~~~~~~~~~~~~~~~~~~~~~~~~~~~~~~~~~~~~~~~~~~~~~~~
@m54146_190729_151026/70124477/ccs|MID=KMPGV189-19
GGTAGACACATATCGCACTACGCAGTCGAACATGTAGCTGACTCAGGTCACGTTCAACAAATCATAAAGATATTGGTACATTATATTTTATTTTTGGAGTTTGATCAGGAATAGTTGGAACTTCATTAAGTATATTAATTCGTGCTGAACTTAGTCATCCTGGAATATTTATTGGAAATGACCAAATTTATAATGTTATTGTAACAGCTCATGCATTTATTATAATTTTCTTTATAGTAATACCAATTATAATTGGTGGATTTGGAAATTGATTAGTTCCTTTAATATTAGGAGCTCCTGATATAGCTTTCCCTCGAATAAATAATATAAGTTTTTGAATATTACCTCCTTCATTAAACTACTACTTTCTAGTTCTATAGTAGAAAACGGAGCAGGTACAGGTTGAACAGTTTATCCTCCTCGATCTTCTGGAACTGCTCATGCTGGGGCATCAGTTGATTTAGCTATTTTTTCTCTTCATTTAGCAGGGATTTCTTCAATTTTAGGAGCAGTAAATTTTATTACTACTGTAATTAATATACGATCAGCAGGAATTACTTTAGATCGTTTACCTTTATTTGTTTGATCTGTTGTAATTACAGCTATTTTATTACTTTTATCATTACCAGTATTAGCAGGAGCTATTACTATATTATTAACAGATCGAAATTTAAATACTTCATTCTTCGATCCAATTGGAGGAGGAGATCCTATTCTTTATCAACATTTATTTTGATTTTTTGGTCACCCAGAAGTTTACTACGATGTGATGCTTGCACAAGTGATCCACAGCGCATCTCACGTCCTACC
+
~~~~~~~~~~~~~~~~~~~~~~~~~~~~~~~~~~~~~~~~~~~~~~~~~~~~~~~~~~~~~~~~~~~~~~~~~~~~~~~~~~~~~~~~~~~~~~~~~~~~~~~~~~~~~~~~~~~~~~~~~~~~~~~~~~~~~~~~~~~~~~~~~~~~~~~~~~~~~~~~~~~~~~~~~~~~~~~~~~~~~~~~~~~~~~~~~~~~~~~~~~~~~~~~~~~~~~~~~~~~~~~~~~~~~~~~~~~~~~~~~~~~~~~~~~~~~~~~~~~~~~~~~~~~~~~~~~~~~~~~~~~~~~~~~~~~~~~~~~~~~~~~~~~~~~~~~~~~~~~~~~~~~~~~~~~~~~~~~~~~~~~~~~~~~~~~~~~~~~~~~~~~~~~~~~~~~~~~~~~~~~~~~~~~~~~~~~~~~~~~~~~~~~~~~~~~~~~~~~~~~~~~~~~~~~~~~~~~~~~~~~~~~~~~~~~~~~~~~~~~~~~~~~~~~~~~~~~~~~~~~~~~~~~~~~~~~~~~~~~~~~~~~~~~~~~~~~~~~~~~~~~~~~~~~~~~~~~~~~~~~~~~~~~~~~~~~~~~~~~~~~~~~~~~~~~~~~~~~~~~~~~~~~~~~~~~~~~~~~~~~~~~~4~Of~~~~~~~~~~~~~~~~~~~~~~~~~~~~~~~~>~~~~~~~~~~~~~~~~~~~~~~~~~~~~~~~~~~~~~~~~~~~~~~~~~N~~~~~~~~~~~~~~~~~~~~~~~~~~~~~~~~~~~~~~~~~~~~~~~~~~~~~~~~~~~~~~~~~~~~~~~~~~~~~~~~~~~~~~~~~~~~~~~~~~~~~~~~~~~~~~~~~~~~~~
@m54146_190729_151026/70517680/ccs|MID=KMPRN874-19
GGTAGACACATATCGCACTACGCAGTCGAACATGTAGCTGACTCAGGTCACGTTCAACCAATCATAAAGATATTGGAACTTTATATTTCATTTTTGGAGCCTGATCAAGAATAGTGGGGACATCATTAAGTATGTTAATTCGAGCAGAACTTGGATGTCCAAATGCATTAATTGGTGATGATCAAATTTATAATGTAATTGTAACAGCACATGCATTTATTATAATTTTCTTCATAGTTATGCCAATTATAATTGGTGGATTTGGGAATTGATTAGTTCCTTTAATGTTAAGAGCCCCCGATATGGCTTTCCCCCGATTAAACAATATGAGATTTTGATTACTGCCCCCTTCTTTAACTTTATTACTAACTAGAAGTTTAGTAGAAAGTGGTACAGGAACAGGGTGAACTGTCTATCCACCTTTATCGGCTAATATTTCTCACCCGGGGGCTTCGGTAGATTTATCTATTTTTTCTTTACATTTAGCCGGTATTTCCTCTATTTTGGGTGCTGTAAATTTTATTTCTACTATTATTAACATGCGAGCCCCTGGTATATCTTTTGATAAAATACCTTTATTTGTTTGATCAGTTCTAATTACAGCTATCCTTCTATTGTTATCGCTGCCTGTATTAGCAGGTGCTATTACCATATTACTAACTGACCGAAATTTAAACACTTCATTTTTTGATCCGGCGGGTGGGGGGGACCCAATCTTGTACCAACACTTATTTTGATTTTTTGGAATCCAGAAGTTTACTACGATGTGATGCTTGCACAAGTGATCCAGCTCGACTGTGAGAGACTACC
+
~~~~~~~~~~~~~~~~~~~~~~~~~~~~~~~~~~~~~~~~~~~~~~~~~~~~~~~~~~~~~~~~~~~~~~~~~~~~~~~~~~~~~~~~~~~~~~~~~~~~~~~~~~~~~~~~~~~~~~~~~~~~~~~~~~~~~~~~~~~~~~~~~~~~~~~~~~~~~~~~~~~~~~~~~~~~~~~~~~~~~~~~~~~~~~~~~~~~~~~~~~~~~~~~~~~~~~~~~~~~~~~~~~~~~~~~~~~~~~~~~~~~~~~~~~~~~~~~~~~~~~~~~~~~~~~~~~~~~~~~~~~~~~~~~~~~~~~~~~~~~~~~~~~~~~~~~~~~~~~~~~~~~~~~~~~~~~~~~~~~~~~~~~~~~~~~~~~~~~~~~~~~~~~~~~~~~~~~~~~~~~~~~~~~~~~~~~~~~~~~~~~~~~~~~~~~~~~~~~~~~~~~~~~~~~~~~~~~~~~~~~~~~~~~~~~~~~~~~~~~~~~~~~~~~~~~~~~~~~~~~~~~~~~~~~~~~~~~~~~~~~~~~~~~~~~~~~~~~~~~~~~~~~~~~~~~~~~~~~~~~~~~~~~~~~~~~~~~~~~~~~~~~~~~~~~~~~~~~~~~~~~~~~~~~~~~~~~~~~~~~~~~~~~~~~~~~~~~~~~~~~~~~~~~~~~~~~~~~~~~~~~~~~~~~~~~~~~~~~~~~~~~~~~~~~~~~~~~~~~~~~~~~~~~~~~~~~~~~~~~~~~~~~~~~~~~~~~~~~~~~~~~~~~~~~~~~~~~~~~~~~~~~~~~~~~~~~~~~~~~~~~~~~~~~~~~~~~~~~~~~~~~~~~~~~~~~~~~~~~~~~~~~~~~~~
@m54146_190729_151026/70713941/ccs|MID=KMPGV552-19
GGTAGACACATATCGCACTACGCAGTCGAACATGTAGCTGACTCAGGTCACAGTCAACCAATCATAAAGATATTGGAACTTTATACTTTATTTTTGGAATTTGAGCAGGAATAGTTGGTACATCTTTAAGTTTACTAATTCGTGCTGAATTAGGTAACCCTGGTTCTTTAATTGGAGATGATCAAATTTATAATACTATTGTAACAGCCCACGCTTTTATTATAATTTTTTTCATAGTTATACCAATTATAATTGGTGGATTTGGTAATTGACTTGTTCCTTTAATATTAGGAGCCCCAGATATAGCTTTTCCACGAATAAATAATATAAGCTTTTGACTACTTCCCCCTTCTTTAACTCTTTTAATTTCAAGAAGAATTGTCGAAAACGGAGCAGGAACTGGATGAACAGTGTACCCCCCACTTTCTTCTAATATTGCTCATGGTGGTAGATCTGTTGATTTAGCTATTTTTTCCTTACATTTAGCCGGAATTTCTTCTATCTTAGGAGCTATTAATTTTATTACAACTATTATTAATATAAAATTAATGGTTTATCTTTTGATCAAATACCTTTATTTGTTTGAGCTGTAGGAATTACAGCTCTTTTATTACTTTTATCTCTCCCTGTTTTAGCTGGAGCTATTACTATACTTTTAACTGATCGTAATTTAAATACATCATTTTTTGACCCAGCAGGAGGAGGAGATCCAATTCTCTACCAACATTTATTTTGATTTTTTGGACACCCTGAAGTTTACTACGATGTGATGCTTGCACAAGTGATCCAGCGCTAGTGTGTACGACTACC
+
~~~~~~~~~~~~~~~~~~~~~~~~~~~~~~~~~~~~~~~~~~~~~~~~~~~~~~~~~/5I~~~~~m~~~~~~~~~~~~~U~~~~~~h~~~L~~~~l~~~r~~~~~~~~~~~~~~~~~~~~~~~~]~~~~~h~~~~~~~~~~~~~~~~~~~~~~~~~~{~~~~~~~~~~~~~~~~~~~~~~~~~}~~g~~~~~~~~~~~~~~~~~~~~_~~~~~~Q~~~~~~~~~~,~~~~~~~~~~~r~~~~w~~~~~~~~~~~~~~~~~t~~q~~~~~~~~~~~~t~~~T~~~~~~~~~~~~~d~~~~~~~~~~~~m~~~~~~~~~~~~~~~~~~~~~~~WC~~~~~~~~~{~Y~~~~|~~~~~g~~~~4~~~~~~~~~~~~~~w~~~~~~~~~~~~~~~~~~~y~~~~~t~~~~~~~~~~~~~Q~~~~~~~y~~~~~~~~~~~~~~~~~~~~~~~~~~~~~~~~}~~~T~~~~~~~G~~~~~~~q~~~~s~~~~~~~~~~n~~~~~~~~dmQ~~~~~~~~~~~~~g~~~~~~~~~~r~~~~~~~~~~~~(~~~~~~~~~~z~~~~~H~~~~~~~~~~~~|~d~~~~~~~r~~~~~~~~~~~~~~~~~~~~~~~R~~~~~~~~`~~~~~~~~~~~~~~i~~~~~~~~~~~~~~~~~~~~~~~Z~~~~~~~~~~~~~~~}~~~~~~~~~~~~F~~~~~~~W~~~~~~y~~n~~c~~~~~~~~~~~~~~~~~~~~~~~~~~c~~~~~?~~~~~m~~~~m~~~~~~~u~~~~~~~~~~~~~~~~~~~~~~~~~~~~~~~~~~~~~~~~~~~~~~~~~~~~~~
@m54146_190729_151026/71631637/ccs|MID=KMPGV181-19
GGTAGACACATATCGCACTACGCAGTCGAACATGTAGCTGACTCAGGTCACGGTCAACAAATCGTAAAGATATTGGAACTTTATATTTTATTTTTGGGGCATGAGCTGGTATAGTTGGGACATCTTTAAGAATCTTAATCCGAGCTGAATTAGGCCATCCTGGAGCATTAATTGGAGATGATCAAATTTATAATGTAATTGTAACAGCTCACGCTTTTATTATAATTTTTTTCATAGTTATACCTATTATAATTGGAGGATTTGGAAATTGATTAGTACCATTAATATTAGGGGCCCCTGATATAGCCTTCCCACGAATAAATAATATAAGATTTTGAATACTTCCTCCCTCACTCTCACTTTTATTAATTAGAAGATTAGTAGAAAATGGAGCAGGAACTGGCTGAACTGTGTATCCTCCTTTAGCTAATAATGTTTCCCATAGAGGATCATCTGTTGATTTAGTAATTTTTTCTCTTCACCTAGCTGGTATTTCTTCAATTTTAGGGGCAGTTAATTTTATTACAACGATCATTAATATACGATCAAAAGGAATTTCTTTTGATCGAATGCCTTTATTTGTTTGATCTGTTCTGATTACAGCAATTTTATTATTATTATCCTTACCCGTATTAGCAGGAGCAATTACTATACTATTAACAGATCGAAATCTTAATACTTCATTTTTTGACCCCGCAGGAGGAGGTGACCCTATTCTTTATCAACATTTATTTTGATTTTTTGCCATCCAGAAGTTTACTACGATGTGATGCTTGCACAAGTGATCCAACTCATGTATATGAGTCTACC
+
~~~~~~~~~~~~~~~~~~~~~~~~~~~~~~~~~~~~~~~~~~~~~~~~~~~~~~~~~~~~~~~~~~~~~~~~~~~~~~~~~~~~~~~~~~~~~~~~~~~~~~~~~~~~~~~~~~~~~~~~~~~~~~~~~~~~~~~~~~~~~~~~~~~~~~~~~~~~~~~~~~~~~~~~~~~~~~~~~~~~~~~~~~~~~~~~~~~~~~~~~~~~~~~~~~~~~~~~~~~~~~~~~~~~~~~~~~~~~~~~~~~~~~~~~~~~~~~~~~~~~~~~~~~~~~~~~~~~~~~~~~~~~~~~~~~~~~~~~~~~~~~~~~~~~~~~~~~~~~~~~~~~~~~~~~~~~~~~~~~~~~~~~~~~~~~~~~~~~~~~~~~~~~~~~~~~~~~~~~~~~~~~~~~~~~~~~~~~~~~~~~~~~~~~~~~~~~~~~~~~~~~~~~~~~~~~~~~~~~~~~~~~~~~~~~~~~~~~~~~~~~~~~~~~~~~~~~~~~~~~~~~~~~~~~~~~~~~~~~~~~~~~~~~~~~~~~~~~~~~~~~~~~~~~~~~~~~~~~~~~~~~~~~~~~~~~~~~~~~~~~~~~~~~~~~~~~~~~~~~~~~~~~~~~~~~~~~~~~~~~~~~~~~~~~~~~~~~~~~~~~~~~~~~~~~~~~~~~~~~~~~~~~~~~~~~~~~~~~~~~~~~~~~~~~~~~~~~~~~~~~~~~~~~~~~~~~~~~~~~~~~~~~~~~~~~~~~~~~~~~~~~~~~~~~~~~~~~~~~~~~~~~~~~~~~J_~~~~~~~~~~~~~~~~~~~~~~~~~~~~~~~~~~~~~~~~~~~~~~~~~~~~~~~~~~
@m54146_190729_151026/71959366/ccs|MID=KMPGV189-19
GGTAGACACATATCGCACTACGCAGTCGAACATGTAGCTGACTCAGGTCACGGTCAACAAATCATAAAGATATTGGTACATTATATTTTATTTTTGGAGTTTGATCAGGAATAGTTGGAACTTCATTAAGTATATTAATTCGTGCTGAACTTAGTCATCCTGGAATATTTATTGGAAATGACCAAATTTATAATGTTATTGTAACAGCTCATGCATTTATTATAATTTTCTTTATAGTAATACCAATTATAATTGGTGGATTTGGAAATTGATTAGTTCCTTTAATATTAGGAGCTCCTGATATAGCTTTCCCTCGAATAAATAATATAAGTTTTTGAATATTACCTCCTTCATTAAACTACTACTTTCTAGTTCTATAGTAGAAAACGGAGCAGGTACAGGTTGAACAGTTTATCCTCCTCTATCTTCTGGAACTGCTCATGCTGGGGCATCAGTTGATTTAGCTATTTTTTCTCTTCATTTAGCAGGGATTTCTTCAATTTTAGGAGCAGTAAATTTTATTACTACTGTAATTAATATACGATCAGCAGGAATTACTTTAGATCGTTTACCTTTATTTGTTTGATCTGTTGTAATTACAGCTATTCTATTACTTTTATCATTACCAGTATTAGCAGGAGCTATTACTATATTATTAACAGATCGAAATTTAAATACTTCATTCTTCGACCCAATTGGAGGAGGAGATCCTATTCTTTATCAACATTTATTTTGATTTTTTGGACACCCAGAAGTTTACTACGATGTGATGCTTGCACAAGTGATCCACAGCGCATCTCACGTCCTACC
+
~~~~~~~~~~~~~~~~~~~~~~~~~~~~~~~~~~~~~~~~~~~~~~~~~~~~~~~~~~~~~~~~~~~~~~~~~~~~~~~~~~~~~~~~~~~~~~~~~~~~~~~~~~~~~~~~~~~~~~~~~~~~~~~~~~~~~~~~~~~~~~~~~~~~~~~~~~~~~~~~~~~~~~~~~~~~~~~~~~~~~~~~~~~~~~~~~~~~~~~~~~~~~~~~~~~~~~~~~~~~~~~~~~~~~~~~~~~~~~~~~~~~~~~~~~~~~~~~~~~~~~~~~~~~~~~~~~~~~~~~~~~~~~~~~~~~~~~~~~~~~~~~~~~~~~~~~~~~~~~~~~~~~~~~~~~g~~~~~~~~~~~~~~~~~~~~~~~~~~~~~~~~~~~~~~~~~~~~~~~~~~~~~~~~~~~~~~~~~~~~~~~~~~~~~~~~~~~~~~~~~~~~~~~~~~~~~~~~~~~~~~~~~~~~~~~~~~~~~~~~~~~~~~~~~~~~~~~~~~~~~~~~~~~~~~~~~~~~~~~~~~~~~~~~~~~~~~~~~~~~~~~~~~~~~~~~~~~~~~~~~~~~~~~~~~~~~~~~~~~~~~~~~~~~~~~~~~~~~~~~~~~~~~~~~~~~~~~~~~~~~~~~~~~~~~~~~~~~~~~~~~~~~~~~~~~~~~~~~~~~~~~~~~~~~~~~~~~~~~~~~~~~~~~~~~~~~~~~~~~~~~~~~~~~~~~~~~~~~~~~~~~~~~~~~~~~~~~~~~~~~~~~~~~~~~~~~~~~l~~~~~~~~~~~~~~~~~~~~~~~~~~~~~~~~~~~~~~~~~~~~~~~~~~~~~~~~~~~~~~~~~~~~~~~~~
@m54146_190729_151026/72745550/ccs|MID=KMPGV188-19
GGTAGACACATATCGCACTACGCAGTCGAACATGTAGCTGACTCAGGTCACGTTCAACCAATCATAAAGATATTGGAACTTTATATTTTATTTTTGGAATTTGAGCAGGCATAGTAGGAACTTCTTTAAGAATTTTAATTCGATTAGAATTAAGAACAATTTCAAATTTAATTGGTAATGATCAAATTTATAATGTAATTGTTACAGCTCATGCTTTTATTATAATTTTTTTTATAGTAATACCTATTTTAATTGGAGGATTTGGAAATTGATTAATTCCTATTATATTAGGAGCTCCAGATATAGCTTTTCCTCGAATAAATAATATAAGATTCTGATTATTACCTCCTTCTTTATCTTTATTATTAATTAGAAGAATAGTAGAAACAGGAACTGGTACAGGATGAACTGTTTATCCACCTTTATCATCAATTATTGCTCATACAGGATCTTCTGTAGATTTTTCTATTTTTTCTCTTCATATTGCAGGAATTTCTTCTATTTAGGAGCTATTAATTTTATTGCAACAATAATAAATATAAAAATTAAATTCTTAAATTTTGATCAAATTTCACTATTCACTTGATCTATTTTAATTACTACAGTATTATTATTATTATCACTTCCAGTTTTAGCAGGAGCTATTACAATATTATTAACTGATCGAAATTTAAATACATCTTTTTTTGATCCTATAGGAGGTGGAGATCCTATTTTATATCAACATTTATTTTGATTTTTTGGTCACCCAGAAGTTTACTACGATGTGATGCTTGCACAAGTGATCCAAGAGATGTGTGATGACCTACC
+
m~~~~~~~~~~~p~~~~~~~~~~~~~~~~~~~~~~~~~~~~~~~~~~~~~~~~~~~~~~~~~~~~n~~~~~~~~~~~~~F~~~~~l~~~~)~~~~~~~~~~~~~~~~~~~~~~~~~o~~~~~~~'~~~~~~~X~~~~~~~~~~~~~~~~~~~~~~~~~~w~~~~~~W~~z~~~~~~~~~~~~~}~~v~~~~~~~~~~~~~~_~~~~~~~~~~~~S~~~~~~~~~~=~~~~~~~~~~~~x~~~~~~~W~~~~~~~~~~~~~x~~~~t~~~~~~~~~~~~~~~~~~~~~~~~w~~~~~~~~~~~~~~~~d~~~~~~~~~~~~~~~~~~~~~~~~~~~~~~~~~~~~~~~~~h~~B~~~~~Q~~~~~~~~~~~~~~~~~~~~~~~~~{~~~~~~~~~~~~~~~~j~~~~~~~~~^~~~~~~~p~l~~~~~~~~~~~~~~~~~~~~~~~~~~~~~~~~~~~~~~Y~~~~~~~2~~~~~~~~~~~~~~~~~~~~~~~l~~~~~~~~v~~~~~~~~~~~~~~\~~~~|~~~k~~~~~~~~d~~~~~R~~~~~~z~~~~~~~h~~n~~~~~~~~~~~~~~~~~~x~~~~~~~~~~~~k~~~~~~~~~~~~~~~~~~~~~~~~~~~~~~~~~~~~~~i~~~~~~~~~~~~~~~~~~~~~~~~~~~~~~~~~|~~~~~~~~i~~~~~~~~(~~~~~~~~~~~~~~lZ~~~~~~~~~~~~~~~g~~~~~~~~~~~~q~~~9~~~~~@~~~~~X~~~~~~~~~~~~b~~~~~~~~~~~~~~~~~~~~~~~~~~~~~~~~~~~~~~~~~~~~~~~~~~~~~~
@m54146_190729_151026/14222006/ccs|MID=KMPGQ472-19
GGTAGACACATATCGCACTACGCAGTCGAACATGTAGCTGACTCAGGTCACAGTCAATCAATCATAAAGATATTGGTACTTTATATTTAATTTTTGGTGTTTGGTCTGCTATAGTAGGGACCGCCTTTAGAGTCTTAATCCGCCTAGAGTTAGGACAGCCAGAAAGATTTATTGGTGATGATCAAATTTACAATGTTATAGTAACCGCTCATGCATTTATTATAATTTTCTTTATAGTTATACCAATTATAATTGGAGGTTTTGGAAACTGACTTGTGCCGTTAATAATTGGAGCTCCAGACATAGCTTTTCCCCGAATAAATAATATAAGATTTTGACTTCTACCACCTTCTCTTACTTTATTATTATCTGGAGGACTTGTAGAAAGAGGTGCAGGAACAGGATGAACAGTGTATCCGCCCTTAGCTTCGGGTATCGCCCACGCCGGAGCTTCAATTGATTTATCAATTTTCAGCTACACCTCGCCGGTGCCTCTTCAATTCTAGGGGCTGTTAATTTCATTACTACCATTATTAACATACGAGCTCCAGGAATATCATGAGACCAAACTCCCTTATTCGTTTGATCTGTATTCTTAACAGCCATTTTATTACTTCTATCATTACCTGTTTTAGCAGGTGCTATTACCATACTTTTAACAGACCGTAACTTAAATACATCTTTTTTCGACCCAGCAGGAGGTGGGGACCCGATTTTATACCAACATTTATTTTGATTTTTTGGACACCCAGAAGTTTACTACGATGTGATGCTTGCACAAGTGATCCATCGCTGACTCGACACACTACC
+
~~~~~~~~~~~~~~~~~~~~~~~~~~~~~~~~~~~~~~~~~~~~~~~~~~~~~~~~~~~~~~~~~~~~~~~~~~~~~~~~~~~~~~~~~~l~~~~~~~~~~~~~~~~~~~~~~~~~~~~~~~~~~~~~~~~~~~~~~~~~~~~~~~~~~~~~~~~~~~~~~~~~~~~~~~~~~~~~~~~~~~~~~~~~~~~~~~~~~~~~~~~~~~~~~~~~~~~~~~~~~~~~~~~~~~~~~~~~~~~~~~~~~~~~~~~~~~~~~~~~~~~~~~~~~~~~~~~~~~~~~~~~~~~~~~~~~~~~~~~~~~~~~~~~~~~~~~~~~~~~~~~~~~~~~~~~~~~~~~~~~~~~~~~~~~~~~~~~~~~~~~~~~~~~~~~~~~~~~~~~~~~~~~~~~~~~~~~~~~~~~~~~~~~~~~~~~~~~~~~~~~~~~~~~~~~~~~~~~~~~~~~~~~~~~~~~~~~~~~~~~~~~~~~~~~~~~~~~~~~~~~~~~~~~~~~~~~~~~~~~~~~~~~~~~~~~~~~~~~~~~~~~~~~~~~~~~~~~~~~~~~~~~~~~~~~~~~~~~~~~~~~~~~~~~~~~~~~~~~~~~~~~~~~~~~~~~~~~~~~~~~~~~~~~~~~~~~~~~~~~~~~~~~~~~~~~~~~~~~~~~~~~~~~~~~~~~~~~~~~~~~~~~~~~~~~~~~~~~~~~~~~~~~~~~~~~~~~~~~~~~~~~~~~~~~~~~~~~~~~~~~~~~~~~~~~~~~~~~~~~~~~~~~~~~~~~~~~~~~~~~~~~~~~~~~~~~~~~~~~~~~~~~~~~~~~~~~~~~~~~~~~~~~~~~~
@m54146_190729_151026/15204553/ccs|MID=KMPRN868-19
GGTAGACACATATCGCACTACGCAGTCGAACATGTAGCTGACTCAGGTCACGGTCAACAAATCATAAAGATATTGGAACATTATATTTTATATTTGGAGCATGAGCTGGAATAGTAGGAACTTCATTAAGAATTTTAATTCGAGCTGAATTAGGTCATCCTGGTGCTCTAATTGGTGATGATCAAATTTATAATGTAATTGTAACTGCTCATGCTTTTGTAATAATTTTCTTTATAGTAATACCTATTATAACTGGAGGATTTGGAAATTGATTAGTTCCTTTAATATTAGGAGCACCTGATATAGCATTTCCTCGAATAAATAATATAAGATTCTGATTACTACCACCATCATTAACACTTTTAATGTCCAGAAGTATAGTAGAAAATGGAGCTGGTACTGGATGAACCGTATACCCACCTCTTTCTTCTATTATTGCTCATGGAGGAGCTTCAGTAGATTTAGCAATTTTTTCACTACACTTAGCTGGAGTATCTTCAATTTTAGGAGCTGTTAATTTTATTACTACTGTTATTAATATACGATCAACAGGTATTACATTTGATCGAATACCTTTATTTGTATGATCAGTTGTAATTACTGCTTTATTATTATTATTATCTTTACCAGTATTAGCAGGAGCTATCACAATATTATTAACTGATCGAATTTAAATACATCATTTTTTGATCCAGCTGGTGGAGGAGATCCTATTTTATACCAACATTTATTTTGATTTTTTGGTCACCCTGAAGTTTACTACGATGTGATGCTTGCACAAGTGATCCACGCTCTGTCACGTCTGCTACC
+
~~~~~~~~~~~~~~~~~~~~~~~~~~~~~~~~~~~~~~~~~~~~~~~~~~~~~~~~~~~~~~~~~~~~~~~~~~~~~~~~~~~~~~~~~~~~~~~~~~~~~~~~~~~~~~~~~~~~~~~~~~~~~~~~~~~~~~~~~~~~~~~~~~~~~~~~~~~~~~~~~~~~~~~~~~~~~~~~~~~~~~~~~~~~~~~~~~~~~~~~~~~~~~~~~~~~~~~~~~~~~~~~~~~~~~~~~~~~~~~~~~~~~~~~~~~~~~~~~~~~~~~~~~~~~~~~~~~~~~~~~~~~~~~~~~~~~~~~~~~~~~~~~~~~~~~~~~~~~~~~~~~~~~~~~~~~~~~~~~~~~~~~~~~~~~~~~~~~~~~~~~~~~~~~~~~~~~~~~~~~~~~~~~~~~~~~~~~~~~~~~~~~~~~~~~~~~~~~~~~~~~~~~~~~~~~~~~~~~~~~~~~~~~~~~~~~~~~~~~~~~~~~~~~~~~~~~~~~~~~~~~~~~~~~~~~~~~~~~~~~~~~~~~~~~~~~~~~~~~~~~~~~~~~~~~~~~~~~~~~~~~~~~~~~~~~~~~~~~~~~~~~~~~~~~~~~~~~~~~~~~~~~~~~~~~~~~~~~~~~~~~~~~~~~~~~~~~~~~~~~~~~~~~~~~~~~~~~~~~~~~~~~~~~~~~~~~~~~~~~~~~~~~~~(c~~~~~~~~~~~~~~~~~~~~~~~~~~~~~~~~~~~~~~~~~~~~~~~~~~~~~~~~~~~~~~~~~~~~~~~~~~~7_~~~~~~~~~~~~~~~~~~~G~~~~~~~~~~~~~~~~~~~~~~~~~~~~~~~~~~~~~~~~~~~~
@m54146_190729_151026/16580871/ccs|MID=KMPGV548-19
GGTAGACACATATCGCACTACGCAGTCGAACATGTAGCTGACTCAGGTCACGTTCAACAATCATAAAGATATTGGAACATTATATTTTATTTTTGGAATTTGAGCTGGAATAGTTGGAACTTCATTAAGTTTATTAATTCGAGCTGAATTAGGAAATCCAGGATCTTTAATTGGAGATGATCAAATTTATAATACAATTGTTACTGCTCATGCTTTTATTATAATTTTTTTTATAGTTATACCTATTATAATTGGAGGATTTGGAAATTGATTAGTTCCATTAATACTTGGAGCCCCAGATATAGCTTTCCCTCGAATAAATAATATAAGTTTTTGACTATTACCACCTTCTTTAACTTTATTAATTTCAAGAAGAATTGTAGAAAATGGAGCAGGAACTGGATGAACTGTTTATCCCCCTCTTTCTTCTAATATTGCTCACGGAGGTAGATCTGTAGATCTAGCAATTTTTTCTTTACACTTAGCTGGTATTTCTTCAATTTTAGGAGCTATTAATTTTATTACCACTATTATTAATATACGAATTACTAATATATCATTTGATCAACTACCTTTATTTGTTTGAGCTGTTGGTATTACTGCTTTATTATTATTATTATCATTACCAGTCTTAGCTGGGGCAATTACTATACTTTTAACTGATCGTAATATTAATACGTCATTTTTTGATCCTGCTGGAGGAGGAGACCCTATTCTTTATCAACACTTATTCTGATTTTTTGGTCACCCAGAAGTTTACTACGATGTGATGCTTGCACAAGTGATCCACGTGTCGCGCATATCTCTACC
+
~~~~~~~~~~~~~~~~~~~~~~~~~~~~~~~~~~~~~~~~~~~~~~~~~~~~~~~~~~~~~~~~~~~~~~~~~~~~~~~~~~~~~~~~~~~~~~~~~~~~~~~~~~~~~~~~~~~~~~~~~~~~~~~~~~~~~~~~~~~~~~~~~~~~~~~~~~~~~~~~~~~~~~~~~~~~~~~~~~~~~~~~~~~~~~~~~~~~~~~~~~~~~~~~~~~~~~~~~~~~~~~~~~~~~~~~~~~~~~~~~~~~~~~~~~~~~~~~~~~~~~~~~~~~~~~~~~~~~~~~~~~~~~~~~~~~~~~~~~~~~~~~~~~~~~~~~~~~~~~~~~~~~~~~~~~~~~~~~~~~~~~~~~~~~~~~~~~~~~~~~~~~~~~~~~~~~~~~~~~~~~~~~~~~~~~~~~~~~~~~~~~~~~~~~~~~~~~~~~~~~~~~~~~~~~~~~~~~~~~~~~~~~~~~~~~~~~~~~~~~~~~~~~~~~~~~~~~~~~~~~~~~~~~~~~~~~~~~~~~~~~~~~~~~~~~~~~~~~~~~~~~~~~~~~~~~~~~~~~~~~~~~~~~~~~~~~~~~~~~~~~~~~~~~~~~~~~~~~~~~~~~~~~~~~~~~~~~~~~~~~~~~~~~~~~~~~~~~~~~~~~~~~~~~~~~~~~~~~~~~~~~~~~~~~~~~~~~~~~~~~~~~~~~~~~~~~~~~~~~~~~~~~~~~~~~~~~~~~~~~~~~~~~~~~~~~~~~~~~~~~~~~~~~~~~~~~~~~~~~~~~~~~~~~~~~~~~~~~~~~~~~~~~~~~~~~~~~~~~~~~~~~~~~~~~~~~~~~~~~~~~~~~~~~~~
@m54146_190729_151026/17433449/ccs|MID=KMPGV554-19
GGTAGACACATATCGCACTACGCAGTCGAACATGTAGCTGACTCAGGTCACAGTCAACCAATCATAAAGATATTGGAACCCTATACTTTATATTTGGAATTTGATCAGGTATAGTGGGAATAATGCTAAGAATAATTATTCGAATCGAGTTAGCACAACCAGGATCATTTATTAATAATGACCAAGCCTACAATGTAATTGTTACATCACACGCATTCATTATAATCTTTTTTATAGTTATACCTATTATGATTGGAGGATTCGGTAATTGACTTCTACCACTTATAATTGGAGCTCCTGACATAGCATTCCTGCGACTTAACAATATAAGATTTTGATTACTACCACCCTCATTAACTCTTTTAATAACTAGTTCAATTGTAGAAATAGGAGTAGGAACGGGATGAACAGTATACCCTCCTTTATCAGGAAATATTGCTCATGCTGGTGCAAGAGTAGATATATCAATTTTTTCACTACACTTAGCAGGAATCTCCTCAATTCTTGGGGCAGTAAACTTCATTTCAACAGTAATAAATATACGACCCGTCGGAATAACATTAGATCGAACCCCTCTATTTGTGTGATCTGTATTAATCACAGCTGTACTATTACTTCTTTCATTGCCGGTGCTAGCTGGAGCAATTACTATACTACTTACAGACCGAAATATTAATACTACATTTTTTGATCCAGCAGGAGGAGGTGATCCAATTTTGTACCTAACATCTATTTTGATTTTTTGGACATCCCTGAAGTTTACTACGATGTGATGCTTGCACAAGTGATCCAACTCGCGCACGCGCGACT
+
~~~~~~~~~~~~~~~~~~~~~~~~~~~~~~~~~~~~~~~~~~~~~~~~~~~~~~~~~~~H~~~~~~~~~~~~~~~~~~~~~~~~~~~~~~~~~~~~~~~~~~~~~~~~~~~~~~~~~~~~~~~~~~~~~~~~~~~~~~~~~~~~~~~~~~~~~~~~~~~~~~~~~~~~~~~~~~~~~~~~~~~~~~~~~~~~~~~~~~~~~~~~~~~~~~~~~~~~~~~~~~~~~~~~~~~~~~~~~~~~~~~~~~~~~~~~~~~~~~~~~~~~~~~~~~~~~~~~~~~~~~~~~~~~~~~~~~~~~~~~~~~~~~~~~~~~~~~~~~~~~~~~~~~~~~~~~~~~~~~~~~~~~~~~~~~~~~~~~~~~~~~~~~~~~~~~~~~~~~~~~~~~~~~~~~~~~~~~~~~~~~~~~~~~~~~~~~~~~~~~~~~~~~~~~~~~~~~~~~~~~~~~~~~~~~~~~~~~~~~~~~~~~~~~~~~~~~~~~~~~~~~~~~~~~~~~~~~~~~~~~~~~~~~~~~~~~~~~~~~~~~~~~~~~~~~~~~~~~~~~~~~~~~~~~~~~~~~~~~~~~~~~~~~~~~~~~~~~~~~~~~~~~~~~~~~~~~~~~~~~~~~~~~~~~~~~~~~~~~~~~~~~~~~~~~~~~~~~~~~~~~~~~~~~~~~~~~~~~~~~~~~~~~~~~~~~~~~~~~~~~~~~~~~~~~~~~~~~~~~~~~~~~~~~~~~~~~~~~~~~~c~~~~~~~~~~~~~~~~~~~~~~~~~~~~|~~~I~~~~~~~~~~~~~~~~~~~~~~~~~~~~~~~~~~~~~~~~~~~~~~~~~~~~~~~
@m54146_190729_151026/17499055/ccs|MID=KMPGV183-19
GGTAGACACATATCGCACTACGCAGTCGAACATGTAGCTGACTCAGGTCACAGTCAACCAATCATAAAGATATTGGAACACTATATTTTATTTTTGGAATTTGAACAGGATTAATTGGTACTTCTCTAAGAATATTAATCCGAATAGAATTAAGATCTATTGGTGCTATAATTAATAATGATCAAATTTATAATGTTATTGTTACAGCCCATGCTTTTGTAATAATTTTCTTTATAGTTATACCAATTATAATTGGAGGATTTGGCAATTGATTAGTACCCCTAATGCTTGGTGCCCCAGATATAGCCTTTCCTCGAATAAATAACTTAAGATTTTGACTTTTACCCCCATCTTTTACTTTATTAATTATAAGAAGATTAGTAGAAACTGGAACTGGGACAGGATGAACAATCTACCCTCCCCTATCCTCTACAATTGCTCATTCAGGTTCTTCTGTAGATTTATCTATTTTTTCTTTACATATAGCAGGAATTTCCTCAATTTTAGGAGCTATTAATTTTATTTCCACTATAATTAATATACGAATTAAAATATCTCTTATGATCAAATAACTTTATTTTGTTGATCAGTCAATATCACTGCAGTATTATTATTATTATCTTTACCTGTATTAGCAGGAGCTATTACAATATTACTAACTGATCGAAATTTAAATACTTCATTTTTTGACCCAGCGGGAGGAGGGGATCCTATCCTATATCAACACTTATTCTGATTTTTTGGACACCCTGAAGTTTACTACGATGTGATGCTTGCACAAGTGATCCATATGTGTCTGCGCATACTACC
+
~~~~~~~~~~~~~~~~~~~~~~~~~~~~~~~~~~~~~~~~~~~~~~~~~~~~~~~~~~~~~~~~~~~~~~~~~~~~~~~~~~~~~~~~~~~~~~~~~~~~~~~~~~~~~~~~~~~~~~~~~~~~~~~~~~~~~~~~~~~~~~~~~~~~~~~~~~~~~~~~~~~~~~~~~~~~~~~~~~~~~~~~~~~~~~~~~~~~~~~~~~~~~~~~~~~~~~~~~~~~~~~~~~~~~~~~~~~~~~~~~~~~~~~~~~~~~~~~~~~~~~~~~~~~~~~~~~~~~~~~~~~~~~~~~~~~~~~~~~~~~~~~~~~~~~~~~~~~~~~~~~~~~~~~~~~~~~~~~~~~~~~~~~~~~~~~~~~~~~~~~~~~~~~~~~~~~~~~~~~~~~~~~~~~~~~~~~~~~~~~~~~~~~~~~~~~~~~~~~~~~~~~~~~~~~~~~~~~~~~~~~~~~~~~~~~~~~~~~~~~~~~~~~~~~~~~~~~~~~~~~~~~~~~~~~~~~~~~~~~~~~~~~~~~~~~~~~~~~~~~~~~~~~~~~~~~~~~~~~~~~~~~~~~~~~~~~~~~~~~~~~~~~~~~~~~~~~~~~~~~~~~~~~~~~~~~~~~~~~~~~~~~~~~~~~~~~~~~~~~~~~~~~~~~~~~~~~~~~~~~~~~~~~~~~~~~~~~~~~~~~~~~~~~~~~~~~~~~~~~~~~~~~~~~~~~~~~~~~~~~~~~~~~~~~~~~~~~~~~~~~~~~~~~~~~~~~~~~~~~~~~~~~~~~~~~~~~~~~~~~~~~~~~~~~~~~~~~~~~~~~~~~~~~~~~~~~~~~~~~~~~~~~~~~~~
@m54146_190729_151026/17760775/ccs|MID=KMPGQ475-19
GGTAGACACATATCGCACTACGCAGTCGAACATGTAGCTGACTCAGGTCACATTCAACAATCATAAAGATATTGGTACTTTATATTTAATTTTTGGTGTTTGGTCTGCTATAGTAGGGACCGCCTTTAGAGTCTTAATTCGCCTAGAGTTAGGACAGCCAGGAAGATTTATTGGTGATGATCAAATTTACAATGTTATAGTAACCGCTCATGCATTTATTATAATTTTCTTTATAGTTATATCAATTATAATTGGAGGTTTTGGAAACTGACTTGTGCCATTAATAATTGGGGCTCCAGACATAGCTTTCCCCCGAATAAATAATATAAGATTTTGACTTCTACCACCTTCTCTTACTTTATTATTATCTGGAGGACTTGTAGAAAGAGGTGCAGGAACAGGATGAACAGTGTATCCACCCTTAGCTTCGGGTATCGCCCACGCCGGAGCTTCAATTGATTTATCAATTTTCAGCTTACACCTCGCCGGTGCCTCTTCAATTCTAGGGGCTGTTAATTTCATTACTACCATTATTAACATACGAGCTCCAGGAATATCATGAGACCAAACTCCCTATTCGTTTGATCTGTATTCTTAACAGCCATTTTATTACTTCTATCATTACCTGTTTTAGCAGGTGCTATTACTATACTTTTAACAGACCGTAACTTAAATACATCTTTTTTCGACCCAGCAGGAGGCGGAGACCCGATTTTATACCAACATTTATTTTGATTTTTTGGTACACCCTGAAGTTTACTACGATGTGATGCTTGCACAAGTGATCCACATCGCGAGTGCGCTCCTACC
+
~~~~~~~~~~~~~~~~~~~~~~~~~~~~~~~~~~~~~~~~~~~~~~~~~~~~p~~~~*<~~~~~~~~~~~~~~~~~~~~~~~~~~~~~~~~~~~~~~~~~tJ~~~~~~~~~~~~~~~~~~~~~~~~~~~~~~~~~~~~~~~~~~~~~~~~~~~~~~~~~~~~~~~~~~~~~~~~~~~~~~~~~~~~~~~~~~~~~~~~~~~~~~~~~~~~~~~~~~~~~~~~~~~~~~~~~~~~~~~~~~~~y~~~~~~~~~~~~~~~~~~~~~~~~~~~~~~~~~~~~~~~~~~~~~~~~~~~~~~~~~~~~~~~~~~~~~~~~~~~~~~~~~~~~~~~~~~~~~~~~~~~~~~~~~~~~~~~~~~~~~~~~~~~~~~~~~~~~~~~~~~~~~~~~~~~~~~~~~~~~~~~~~~~~~~~~~~~~~~~~~~~~~~~~~~~~~~~~~~~~~~~~~~~~~~~~~~~~~~~~~~~~~~~~~~~~~~~~~~~~~~~~~~~~~~~~~~~~~~~~~~~~~~~~~~~~~~~~~~~~~~~~~~~~~~~~~~~~~~~~~~~~~~~~~~~~~~~~~~~~~~~~~~~~~~~~~~~~~~~~~~~~~~~~~~~~~~~~~~~~~~~~~~~~~~~~~~~~~~~~~~~~~~~~~~~~~~~~~~~~~~~~~~~~~~~~~~~~~~~~~~~~~~~~~~~~~~~~~~~~~~~~~~~~~~~~~~~~~~~~~~~~~~~~~~~~~~~~~~~~~~~~~~~~~~~~~~~~~~~~~~~~}~~~~~~_-~~~~~~~~~~~~~~~~~~~~~~~~~~~~~~~~~~~~~~~~~~~~~~~~~~~~~~~~~~
@m54146_190729_151026/18284869/ccs|MID=KMPGV186-19
GGTAGACACATATCGCACTACGCAGTCGAACATGTAGCTGACTCAGGTCACATTCAACCAATCATAAAGATATTGGAACTTTATATTTCATCTTCGGAGCTTGAGCAGGAATAGTAGGTACCTCCCTTAGTATCTTAATTCGAGCAGAGCTTGGGCACCCTGGAGCCTTAATTGGAGATGACCAAATTTATAATGTTATTGTAACTGCCCATGCTTTTGTAATAATTTTTTTTATAGTTATACCTATTTTAATTGGAGGATTCGGTAATTGACTTGTACCTTTAATATTAGGAGCTCCTGATATAGCTTTTCCTCGAATAAATAATATAAGTTTTTGACTTTTACCTCCGTCCCTTACTCTTCTTTTAGCTAGTTCTATTGTAGAAAACGGAGCTGGAACAGGTTGAACTGTCTATCCTCCTTTATCTTCTGGAATTGCCCATGCTGGAGCCTCAGTCGATTTAGCAATTTTTTCTCTTCATCTAGCTGGAGTGTCTTCTATTTTAGGAGCTGTAAATTTTATTACTACAGTCATTAATATACGATCAAATGGAATCACTTTAGATCGAATACCATTATTTGTCTGATCTGTTGTTATTACTGCAATTCTTCTTCTTTTATCCTTACCTGTTTTAGCTGGTGCTATTACTATACTTTTAACTGATCGAAATCTTAATACATCATTTTTTGATCCAGCTGGAGGAGGAGACCCAATTTTATACCAACATTTATTTTGATTTTTTGGTCATCCTGAAGTTTACTACGATGTGATGCTTGCACAAGTGATCCAACAGTAGACTCTCAGACTAC
+
~~~~~~~~~~~~~~~~~~~~~~~~~~~~~~~~~~~~~~~~~~~~~~~~~~~~~~~~~~~~~~~~~~~~~~~~~~~~~~~~~~~~~~~~~~~~~~~~~~~~~~~~~~~~~~~~~~~~~~~~~~~~~~~~~~~~~~~~~~~~~~~~~~~~~~~~~~~~~~~~~~~~~~~~~~~~~~~~~~~~~~~~~~~~~~~~~~~~~~~~~~~~~~~~~~~~~~~~~~~~~~~~~~~~~~~~~~~~~~~~~~~~~~~~~~~~~~~~~~~~~~~~~~~~~~~~~~~~~~~~~~~~~~~~~~~~~~~~~~~~~~~~~~~~~~~~~~~~~~~~~~~~~~~~~~~~~~~~~~~~~~~~~~~~~~~~~~~~~~~~~~~~~~~~~~~~~~~~~~~~~~~~~~~~~~~~~~~~~~~~~~~~~~~~~~~~~~~~~~~~~~~~~~~~~~~~~~~~~~~~~~~~~~~~~~~~~~~~~~~~~~~~~~~~~~~~~~~~~~~~~~~~~~~~~~~~~~~~~~~~~~~~~~~~~~~~~~~~~~~~~~~~~~~~~~~~~~~~~~~~~~~~~~~~~~~~~~~~~~~~~~~~~~~~~~~~~~~~~~~~~~~~~~~~~~~~~~~~~~~~~~~~~~~~~~~~~~~~~~~~~~~~~~~~~~~~~~~~~~~~~~~~~~~~~~~~~~~~~~~~~~~~~~~~~~~~~~~~~~~~~~~~~~~~~~~~~~~~~~~~~~~~~~~~~~~~~~~~~~~~~~~~~~~~~~~~~~~~~~~~~~~~~~~~~~~~~~~~~~~~~~~~~~~~~~~~~~~~~~~%~~~~~~~~~~~~~~~~~~~~~~~~~~~~~~
@m54146_190729_151026/19399515/ccs|MID=KMPGV551-19
GGTAGACACATATCGCACTACGCAGTCGAACATGTAGCTGACTCAGGTCACATTCAACAAATCATAAAGATATTGGAACATTATATTTTATTTTTGGTGTTTGAGCAGGAATAGTAGGAACTTCTTTAAGCTTATTAATTCGAGCTGAATTGGGAAACCCCGGCTCATTAATTGGAGATGATCAAATTTATAATACTATTGTTACAGCTCATGCTTTTATTATAATTTTTTTCATAGTTATACCTATTATAATTGGGGGATTCGGAAATTGATTAGTTCCCCTAATATTAGGTGCCCCTGATATAGCTTTCCCCCGAATAAATAACATAAGATTCTGACTTTTACCCCCCTCTCTTACTCTTTTAATTTCAAGAAGAATTGTAGAAAATGGAGCCGGACTGGATGAACTGTATACCCCCCTTTATCATCTAATATTGCTCATGGGGGAAGTTCTGTTGATTTAGCTATTTTCTCCCTTCATTTAGCTGGTATTTCTTCAATTTTAGGGGCAATTAACTTCATTACAACTATTATTAATATACGAATTAACGGTATGTCCTTTGATCAAATACCTTTATTTGTGTGAGCTGTAGGAATTACAGCCTTACTTTTATTACTATCTCTTCCTGTTTTAGCTGGAGCCATTACTATACTTCTAACAGACCGTAATCTTAATACATCATTTTTTGACCCGGCTGGAGGAGGAGACCCTATTCTTTACCAACATTTATTTTGATTTTTTGGTCATCCAGAAGTTTACTACGATGTGATGCTTGCACAAGTGATCCAGTGCGCGAGAGTATACCTACC
+
~~~~~~~~~~~~~~~~~~~~~~~~~~~~~~~~~~~~~~~~~~~~~~~~~~~~~~~~~~~~~~~~~~~~~~~~~~~~~~~~~~~~~~~~~~~~~~~~~~~~~~~~~~~~~~~~~~~~~~~~~~~~~~~~~~~~~~~~~~~~~~~~~~~~~~~~~~~~~~~~~~~~~~~~~~~~~~~~~~~~~~~~~~~~~~~~~~~~~~~~~~~~~~~~~~~~~~~~~~~~~~~~~~~~~~~~~~~~~~~~~~~~~~~~~~~~~~~~~~~~~~~~~~~~~~~~~~~~~~~~~~~~~~~~~~~~~~~~~~~~~~~~~~~~~~~~~~~~~~~~~~~~~~~~~~~~~~~~~~~~~~~~~~~~~~~~~~~~~~~~~~~~~~~~~~~~~~~~~~~~~~~~~~~~~~~~~~~(~~~~~~~~~~~~~~~~~~~~~~~~~~~~~~~~~~~~~~~~~~~~~~~~~~~~~~~~~~~~~~~~~~~~~~~~~~~~~~~~~~~~~~~~~~~~~~~~~~~~~~~~~~~~~~~~~~~~~~~~~~~~~~~~~~~~~~~~~~~~~~~~~~~~~~~~~~~~~~~~~~~~~~~~~~~~~~~~~~~~~~~~~~~~~~~~~~~~~~~~~~~~~~~~~~~~~~~~~~~~~~~~~~~~~~~~~~~~~~~~~~~~~~~~~~~~~~~~~~~~~~~~~~~~~~~~~~~~~~~~~~~~~~~~~~~~~~~~~~~~~~~~~~~~~~~~~~~~~~~~~~~~~~~~~~~~~~~~~~~~~~~~~~~~~~~~~~~~~~~~~~~~~~~~~~~~~~~~~~~~~~~~~~~~~~~~~~~~~~~~~~~~~~~~~~~~~~
@m54146_190729_151026/19726600/ccs|MID=KMPGR944-19
GGTAGACACATATCGCACTACGCAGTCGAACATGTAGCTGACTCAGGTCACGGTCAACAAATCATAAAGATATTGGCTCTCTTTACTTTATGTTTGGAGTTTGGTCAGGTTTGTTGGGGCTTAGACTTAGTCTTTTGATACGAGTTGAACTTTCTTTTAACTCAAGTAGATTAAGATCCCACAGTTTTTAATAGTATAATTACCTCTCATGCTTTCCTAATAATTTTTTTTTTTATTATACCCATATTAATTGGTGGGTTTTCAAATTGAATAATTCCACTTTTAATTAGATCCCCAGACATAGCTTTCCCCCGCTTAAATAATTTGAGATTTTGGTTTCTTCCACCTTCTTTACTTTTAATTTCATTTAGGATAATCATCGGGCCTGGGGCAGGAACAGGGTGAACAGTTTATCCTCCCTTATCTGCCGTTGAAGCTCACTCAGGGTTTAGAGTAGATTTAGTTATTTTTTCTCTTCACTTAGCTGGAGTTAGGTCAATCTTGGGAGCGATCAACTTTATCACTACATCAATCAATCTGTGAGTTGAGCCTCGTCGGTTTGAGTTACTACCCCTTTTTAGATGGTCCGTTCTTATCACAGCGTTTCTTCTTCTTCTATCTTTACCTGTTCTAGCTGGAGCTATCACTATACTCTTATTTGATCGAAACTTAAGAACTTCATTTTTTGACCCTTCAGGAGGAGGAGATCCTATTCTTTTTCAACACTTATTTTGATTTTTTGGTACATCCAGAAGTTTACTACGATGTGATGCTTGCACAAGTGATCCATGCATAGTAGTGCTCTCTACC
+
~~~~~~~~~~~~~~~~~~~~~~~~~~~~~~~~~~~~~~~~~~~~~~~~~~~~~~~~~:&~~~~~~p~~~~~~~~~~c7~~~~~~~~~~~~~~~~~r~~~~~~~~~~~~~~~~~~~~~~~~~~~~~~~~~~~~~~~~~~~~~~~~~~~~~~~~~~~~~~i~~~~~~~~~~~~~~~~~OQ~~~~~~<~~~~~~~~~~~~~~~~~~~~~~~~~~~~~~~~~~~~~~A~~~~~~~~~~~~~~~~~~~~~~~~~~~~~~~~~~~~~~~~~~~~~~~~~~~~~~~~~~~~~~~~~~~~x~~~~~~~~~~~~~~~}~~~~~~~~~~~~~~~~~~~~~~~~~~~a~~~~~~~~~~~~~~~~~~~~~~~~~~~~~u~~~~~~~~~~~~~~~~~~~~~~~~~~~~~~~~~~~~~~~~~~~~~~~~~~~~~~~~~~~~~~~~~~~~~~~~~~~~~~~~~~~~~~~~~~~~~~~~~~~u~~~~~~~~~~~~~~~~~~~~~~~~~~~~~~~~~~[~~~~~~~~~~~~~~~~~~~~~~~~~~~~~~~~~~~~~~~~~~~~~~~~~~~~~~~~v~~~~~~~~~~~~~~~t~~~~~~~~~~~~~~~~~~~~~~~~~~~~~~~~~~~~~~~~~~~~~~~~~~~~~~~~~~~~~~~~~~~~~~~~~~~~~~~~~~~~~~~~~~~~~~~~~~~~~~~~~~S~~~~~_8~~~~~~~~~~~~~~~~~~~~~~~~~~e~~~~~~~~~~~~~~~~~~~t~~~~~~~/B~~g>~~~~~~~~~~~~~~~~~~~~~~~~~~~~~~~~~~~~~~~~~~~~~~~~~~~~~~~~~~~~~
@m54146_190729_151026/19792413/ccs|MID=KMPFR1023-19
GGTAGACACATATCGCACTACGCAGTCGAACATGTAGCTGACTCAGGTCACGGTCAACCAATCATAAAGATATTGGAATTTTATATTTTTTATTTGGAATCTGAGCAGGGATAATTGGTACTTCTTTAAGAATATTAATTCGTATAGAATTAGGACACCCGGGATCTTTAATTGGGAACGATCAACTTTATAATGTAATTGTCACTGCTCATGCTTTTATTATAATTTTTTTTATAGTAATACCAATTATAATTGGAGGTTTTGGAAATTGACTAATTCCATTAATAATTGGAGCTCCTGATATAGCTTTTCCTCGAATAAATAATATAAGATTTTGATTACTTCCTCCTTCTATTAGATTATTATTATGTAGAAGACTTGTTGAAAATGGAGCTGGAACAGGTTGAACTGTTTACCCTCCACTTTCAAGAAATATGGCTCATGCAGGGGCTTCTGTTGATCTAGCAATTTTTTCTTTACATTTAGCGGGTATTAGATCAATTTTAGGTGCTATTAATTTTATTACTACTATTATTAATATACGGTCTATTGGTATATCTTTTGATCGAATACCTTTATTTGTTTGAGCTGTTTTTATTACTGCTATTTTATTATTATTATCTTTACCTGTTTTAGCTGGTGCAATTACAATATTATTAACGGATCGTAATATTAATACAACGTTTTTTGATCCAGCAGGAGGGGGGGATCCAATTCTTTATCAACATCTTTTTGATTTTTTGGACATCCTGAAGTTTACTACGATGTGATGCTTGCACAAGTGATCCAATAGCGACGCGATATACTACC
+
v~~~~~~~~~~~~~~~~~~~~~~~~~~~~~~~~~~~~~~~~~~~~~~~~~~~~~~~~~~|~~~~~~~~~~~~~~~~~~p~~~~~~4~~~~~~l~~~~~~~~~~~~~~~~~~~~~~~~~~~~~~~|~~~~~~~~~~~~~~~~~~~~~{~~~~~~~~~~{~~~~~~~~~~~~~~~~~~~~~~~~~~~~~~~~~~~~~~~~~~~~~~~~~~~~~~~~H~~~~~~~~~~)~~~~~~~~~~~~~~~~~~~~~~~~~~~~~~~~~p~~~~~z~~~~~~~~~~~~~~~~~~~~~~~~~~~~~~~~~~~~~~~~~_~~~~~~~~~~~~~~~~~~~~~~~~o~~~~~~~~~~~~~~~~~~~~~~~~~~~~~~~~~~~~~~~~~~~~~~~~~~~r~~~~~~~~~~~~~~~~~~~~~~~~~~r~~~~~~~~~~~~~~~~~~~~~~~~~~~~~~~~~~~~~~~~~~~~~~~7~s~~~~~~O~~~~~~~~~~~~~~~~~~~~~~~~~~~~~~~~l~~~~~~~~~~~~~~~~~~~~~~~~~~~~~~~~~~~~~~~~~~~~~~~~~~~~~~~~~L~~~~~~~~~~~~~~~~~~~~~~m~~~~~~~~G~~~~~~~~~~~~~~b~~~~~~~~~~~~~~~~~~~~~~~T~~~~~~~~~~~~~~~~~~~~~~~~~~~~~~~~~~~~~~~~~~~~~~~~~~~~W~~~~~~~~~~~~~~~~~T~~~~~~~~~~~~~~~~~~~~~~~~~~~5~~~~~~5~~~~~~~~~~~~~~~~~~~~~~~~~~~~~~~~~~~~~~~~~~~~~~~~~~~~~~~~~~~~~~~~~~~~~~~~~
@m54146_190729_151026/22479756/ccs|MID=KMPFS091-19
GGTAGACACATATCGCACTACGCAGTCGAACATGTAGCTGACTCAGGTCACGTTCAACAATCATAAAGATATTGGAACATTATATTTTATTTTTGGAGCTTGATCTGGAATAGTGGGAACTTCCCTTAGAATTTTAATTCGAGCAGAACTTGGTCATGCCGGATCTTTAATTGGAGACGATCAAATTTATAATGTAATTGTAACGGCTCATGCTTTTGTAATAATTTTTTTTATAGTTATACCTATCTTAATTGGAGGCTTTGGAAATTGACTTGTACCTTTAATACTTGGGGCTCCAGATATAGCTTTCCCTCGGATAAATAATATAAGTTTTTGAATACTTCCCCCTTCATTAACTTTATTATTATCTAGATCAATCGTTGAAAATGGAGCTGGAACAGGATGAACTGTTTACCCTCCACTATCTTCAGGGATTGCTCATGCTGGAGGATCTGTTGATTTAGCCATCTTTTCTTTACATTTAGCAGGTATCTCTTCAATTTTAGGGGCAGTAAATTTCATTACCACAGTAATTAATATACGGTCAACAGGAATTACTTTAGATCGAATACCTTTATTTGTTTGATCTGTAGTTATTACTGCAATTCTTCTTCTTTTATCTTTACCAGTATTAGCTGGAGCTATTACTATACTTTTAACAGATCGAAATTTAAATACTTCTTTTTTTGACCCAGCCGGTGGGGGAGACCCTATTTTATACCAACATTTATTTTGATTTTTTGGACACCCTGAAGTTTACTACGATGTGATGCTTGCACAAGTGATCCAGCAGACTCTCACACGCCTACC
+
~~~~~~~~~~~~~~~~~~~~~~~~~~~~~~~~~~~~~~~~~~~~~~~~~~~~x~~~~}B~~~~~~~~~~~~~~~~~~~~~~~~~~~~~~~~~~~~~~~~~~~~~~~~~~~~~~~~~~~~~~~~~~~~~~~~~~~~~~~~~~~~~~~~~~~~~~~~~~~~~~~~~~~~~~~~~~~~~~~~~~~~~~~~~~~~~~~~~~~~~~~~~~~~~~~~~~~~~~~~~~~~~~~~~~~~~~~~~~~~~~~~~~~~~~~~~~~~~~~~~~~~~~~~~~~~~~~~~~~~~~~~~~~~~~~~~~~~~~~~~~~~~~~~~~~~~~~~~~~~~~~~~~~~~~~~~~~~~~~~~~~~~~~~~~~~~~~~~~~~~~~~~~~~~~~~~~~~~~~~~~~~~~~~~~~~~~~~~~~~~~~~~~~~~~~~~~~~~~~~~~~~~~~~~~~~~~~~~~~~~~~~~~~~~~~~~~~~~~~~~~~~~~~~~~~~~~~~~~~~~~~~~~~~~~~~~~~~~~~~~~~~~~~~~~~~~~~~~~~~~~~~~~~~~~~~~~~~~~~~~~~~~~~~~~~~~~~~~~~~~~~~~~~~~~~~~~~~~~~~~~~~~~~~~~~~~~~~~~~~~~~~~~~~~~~~~~~~~~~~~~~~~~~~~~~~~~~~~~~~~~~~~~~~~~~~~~~~~~~~~~~~~~~~~~~~~~~~~~~~~~\~~~~~~~~~~~~~~~~~~~~~~~~~~~~~~~~~~~~~~~~~~~~~~~~~~~~~~~~~~~~~~~~~~~~~~~~~~~~~~~~~~~~~~~~~~~~~~~~~~~~~~~~~~~~~~~~~~~~~~~~~~~~~~~~
@m54146_190729_151026/23003606/ccs|MID=KMPGQ473-19
GGTAGACACATATCGCACTACGCAGTCGAACATGTAGCTGACTCAGGTCACGTTCAACAAATCATAAAGATATTGGTACTTTATATTTAATTTTTGGTGTTTGGTCTGCTATAGTAGGGACCGCCTTTAGAGTCTTAATTCGCCTAGAGTTAGGACAGCCAGGAAGATTTATTGGTGATGATCAAATTTACAATGTTATAGTAACCGCTCATGCATTTATTATAATTTTCTTTATAGTTATACCAATTATAATTGGAGGGTGTGGGAACTGACTTGTGCCATTAATAATTGGGGCTCCAGACATAGCTTTCCCCCGAATAAATAATATAAGATTTTGACTTCTACCACCTTCTCTTACTTTATTATTATCTGGAGGACTTGTAGAAAGAGGTACAGGAACAGGATGAACAGTGTATCCACCCTTAGCTTCGGGTATCGCCCACGCCGGAGCTTCAATTGATTTATCAATTTTCAGCTTACACCTCGCCGGTGCCTCTTCAATTCTAGGGGCTGTTAATTTCATTACTACCATTATTAACATACGAGCTCCAGGAATATCATGAGACCAAACTCCCTTATTCGTTTGATCTGTATTCTTAACGGCTATCCTTTTACTTCTATCACTGCCTGTTTTGGCAGGTGCTATTACAATACTTTTAACAGACCGTAATTTAAATACATCTTTTTTTGATCCCGCAGGAGGGGGGACCCAATTCTATACCAACACTTATTCTGATTTTTTGGACATCCTGAAGTTTACTACGATGTGATGCTTGCACAAGTGATCCAGAGCTGATGTACATGTCTACC
+
~~~~~~~~~~~~~~~~~~~~~~~~~~~~~~~~~~~~~~~~~~~~~~~~~~~~~~~~~~~~~~~~~~~~~~~~~~~~~~~~~~~~~~~~~~~~~~~~~~~~~~~~~~~~~~~~~~~~~~~~~~~~~~~~~~~~~~~~~~~~~~~~~~~~~~~~~~~~~~~~~~~~~~~~~~~~~~~~~~~~~~~~~~~~~~~~~~~~~~~~~~~~~~~~~~~~~~~~~~~~~~~~~~~~~~~~~~~~~~~~~~~~~~~~~~~~~~~~~~~~~~~~~~~~~~~~~~~~~~~~~~~~~~~~~~~~~~~~~~~~~~~~~~~~~~~~~~~~~~~~~~~~~~~~~~~~~~~~~~~~~~~~~~~~~~~~~~~~~~~~~~~~~~~~~~~~~~~~~~~~~~~~~~~~~~~~~~~~~~~~~~~~~~~~~~~~~~~~~~~~~~~~~~~~~~~~~~~~~~~~~~~~~~~~~~~~~~~~~~~~~~~~~~~~~~~~~~~~~~~~~~~~~~~~~~~~~~~~~~~~~~~~~~~~~~~~~~~~~~~~~~~~~~~~~~~~~~~~~~~~~~~~~~~~~~~~~~~~~~~~~~~~~~~~~~~~~~~~~~~~~~~~~~~~~~~~~~~~~~~~~~~~~~~~~~~~~~~~~~~~~~~~~~~~~~~~~~~~~~~~~~~~~~~~~~~~~~~~~~~~~~~~~~~~~~~~~~~~~~~~~~~~~~~~~~~~~~~~~~~~~~~~~~~~~~~~~~~~~~~~~~~~~~~~~~~~~~~~~~~~~~~~~~~~~~~~~~~~~~~~~~~~~~~~~~~~~~~~~~~~~~~~~~~~~~~~~~~~~~~~~~~~~~~~~~
@m54146_190729_151026/23920737/ccs|MID=KMPGV552-19
GGTAGACACATATCGCACTACGCAGTCGAACATGTAGCTGACTCAGGTCACATTCAACAATCATAAAGATATTGGAACTTTATACTTTATTTTTGGAATTTGAGCAGGAATAGTTGGTACATCTTTAAGTTTACTAATTCGTGCTGAATTAGGTAACCCTGGTTCTTTAATTGGAGATGATCAAATTTATAATACTATTGTAACAGCCCACGCTTTTATTATAATTTTTTTCATAGTTATACCAATTATAATTGGTGGATTTGGTAATTGACTTGTTCCTTTAATATTAGGAGCCCCAGATATAGCTTTTCCACGAATAAATAATATAAGTTTTTGACTACTTCCCCCTTCTTTAACTCTTTTAATTTCAAGAAGAATTGTCGAAAACGGAGCAGGAACTGGATGAACAGTGTACCCCCCACTTTCTTCTAATATTGCTCATGGTGTAGATCTGTTGATTTAGCTATTTTTTCCTTACATTTAGCCGGAATTTCTTCTATTTTAGGAGCTATTAATTTTATTACAACTATTATTAATATAAAAATTAATGGTTTATCTTTTGATCAAATACCTTTATTTGTTTGAGCTGTAGGAATTACAGCTCTTTTATTACTTTTATCTCTCCCTGTTTTAGCTGGAGCTATTACTATACTTTTAACTGATCGTAATTTAAATACATCATTTTTTGACCCAGCAGGAGGAGGAGATCCAATTCTCTACCAACATTTATTTTGATTTTTTGGTACACCCAGAAGTTTACTACGATGTGATGCTTGCACAAGTGATCCAGCGCTAGTGTGTACGACTACC
+
~~~~~~~~~~~~~~~~~~~~~~~~~~~~~~~~~~~~~~~~~~~~~~~~~~~~~~~~~50~~~~~~~~~~~~~~~~~~~~~~~~~~~~~~~~~~~~~~~~~~~~~~~~~~~~~~~~~~~~~~~~~~~~~~~~~~~~~~~~~~~~~~~~~~~~~~~~~~~~~~~~~~~~~~~~~~~~~~~~~~~~~~~~~~~~~~~~~~~~~~~~~~~~~~~~~~~~~~~~~~~~~~~~~~~~~~~~~~~~~~~~~~~~~~~~~~~~~~~~~~~~~~~~~~~~~~~~~~~~~~~~~~~~~~~~~~~~~~~~~~~~~~~~~~~~~~~~~~~~~~~~~~~~~~~~~~~~~~~~~~~~~~~~~~~~~~~~~~~~~~~~~~~~~~~~~~~~~~~~~~~~~~~~~~~~~~~~~~~~~~~~~~~~~~~~~~~~~~~~~~~~~~~~~~~~~~~~~~~~~~~~~~^~~~~~~~~~~~~~~~~~~~~~~~~~~~~~~~~~~~~~~~~~~~~~~~~~~~~~~~~~~~~~~~~~~~~~~~~~~~~~~~~~~~~~~~~~~~~~~~~~~~~~~~~~~~~~~~~~~~~~~~~~~~~~~~~~~~~~~~~~~~~~~~~~~~~~~~~~~~~~~~~~~~~~~~~~~~~~~~~~~~~~~~~~~~~~~~~~~~~~~~~~~~~~~~~~~~~~~~~~~~~~~~~~~~~~~~~~~~~~~~~~~~~~~~~~~~~~~~~~~~~~~~~~~~~~~~~~~~~~~~~~~~~~~~~~~~~~~~~~<l~~~~~~~~~~~~~~~~~~~~~~~~~~~~~~~~~~~~~~~~~~~~~~~~~~~~~~~~~~~~~~~~~
@m54146_190729_151026/24248794/ccs|MID=KMPFS095-19
GGTAGACACATATCGCACTACGCAGTCGAACATGTAGCTGACTCAGGTCACAGTCAACAATCATAAAGATATTGGAGTTTTATACTTTATTTTTGGAATTTGAGCTGGTATAGTAGGAACTTCATTAAGATTATTAATTCGAATAGAATTAAGAACAATTAGAAACTTAATTGGTAATGATCAAATTTATAATGTAATTGTAACAGCTCATGCTTTTATTATAATTTTTTTTATAGTTATACCAATTTTAATTGGGGGATTTGGAAATTGATTAATTCCCATTATATTAGGCGCCCCAGATATAGCTTTTCCCCGAATAAATAATATAAGATTTTGAATATTGCCACCATCTTTATCTTTATTATTAATTAGAAGAATAGTAGAAACGGGAACGGGAACAGGTTGAACAGTTTACCCTCCTTTATCTTCAGTACTTGCTCATACAGGATCAGCTGTTGATTCCTCAATTTTTTCTTTACATATTGCAGGAATTTCATCAATTTTAGGAGCAATTAATTTTATTTCAACTATAATTAATATAAAAATTAAATTTTTAAAATTCAACCAAATTTCTTTATTTGTTTGATCAATTTTAATTACTACAATTCTTCTATTATTATCTTTACCAGTTTTAGCTGGAGCAATCACTATATTATTAACAGATCGAAATTTAAACACTTCTTTTTTGATCCTATAGGAGGAGGAGATCCTATTCTTTACCAACACTTATTTTGATTTTTTGGTACACCCATGAAGTTTACTACGATGTGATGCTGCACAAGTGATCCACGTCTATATACGTATACTACC
+
~~~~~~~~~~~~~~~~~~~~~~~~~~~~~~~~~~~~~~~~~~~~~~~~~~~~~~~~~~~~~~~~~~~~~~~~~~~~~~~~~~~~~~~~~~~~~~~~~~~~~~~~~~~~~~~~~~~~~~~~~~~~~~~~<~N~~~~~~~~~~~~~~~~~~~~~~~~~~~~~~~~~~~~~~~~~~~~~~~~~~~~~~~~~~~~~~~~~~~~~~~~~~~~~~~~~~~~~~~~~~~~~O~~~~~~~~~~~~~~~~~~~~~~~~~~~~~~~~~~~~~~~~~~~~~~~~~~~~~~~~~~~~~~~~~~~~~~~~~~~~~~~~~~~~~~~~~~~~~~~~~~~~~~~~~~~~~~~~~~~~~~~~~~~~~~~~~~~~~~~~~~~~~~~~~~~~~~~~~~~~~~~~~~~~~~~~~~~~~~~~~~~~~~~~~~~~~~~~~~~~~~~~~~~~~~~~~~~~~~~~~~~~~~~~~~~~~~~~~~~~(~~~~~~~~~~~~~~~~~~~~~~~~~~~~~~~~~~~~~~~~~~~~~~~~~~~~~~~~~~~~~~~~~~~~~~~~~~~~~~~~~~~~~~~~~~~~~~~~~~~~~~~~~~~~~~~~~~~~~~~~~~~~~~~~~~~~~~~~~~~~~~~~~~~~~~~~~~~~~~~~~~~~~~~~~~~~~~~~~~~~~~~~~~~~~~~~~~~~~~~~~~~~~~~~~~~~~~~~~~~7~~~~~~~~~~~~~~~~~~~~~~~~~~~~~~~~~~~~~~~~~~~~~~~~~~~~~~~~~~~~~~~~~~~~'~~~~~~~~~~~~~~~~~~~~~~~Y~~~~~~~~~~~~~~~~~~~~~~~~~~~~~~~~~~~
@m54146_190729_151026/27526091/ccs|MID=KMPGV551-19
GGTAGACACATATCGCACTACGCAGTCGAACATGTAGCTGACTCAGGTCACGTTCAACAAATCATAAAGATATTGGAACATTATATTTTATTTTTGGTGTTTGAGCAGGAATAGTAGGAACTTCTTTAAGCTTATTAATTCGAGCTGAATTGGGAAACCCCGGCTCATTAATTGGAGATGATCAAATTTATAATACTATTGTTACAGCTCATGCTTTTATTATAATTTTTTTCATAGTTATACCTATTATAATTGGGGGATTCGGAAATTGATTAGTTCCCCTAATATTAGGTGCCCCTGATATAGCTTTCCCCCGAATAAATAACATAAGATTCTGACTTTTACCCCCCTCTCTTACTCTTTTAATTTCAAGAAGAATTGTAGAAAATGGAGCCGGAACTGGATGAACTGTATACCCCCCTTTATCATCTAATATTGCTCATGGGGGAAGTTCTGTTGATTTAGCTATTTTCTCCCTTCATTTAGCTGGTATTTCTTCAATTTTAGGGGCAATTAACTTCATTACAACTATTATTAATATACGAATTAACGGTATGTCCTTTGATCAAATACCTTTATTTGTGTGAGCTGTAGGAATTACAGCCTTACTTTTATTACTATCTCTTCCTGTTTTAGCTGGAGCCATTACTATACTTCTAACAGACCGTAATCTTAATACATCATTTTTTGACCCGGCTGGAGGAGGAGACCCTATTCTTTACCAACATTTATTTTGATTTTTGGACATCCTGAAGTTTACTACGATGTGATGCTTGCACAAGTGATCCAGTGCGCGAGAGTATACCTACC
+
~~~~~~~~~~~~~~~~~~~~~~~~~~~~~~~~~~~~~~~~~~~~~~~~~~~@~~~~~~L~~~~~~~~~~~~~~~~~~~]~~~~~~~~~~~~~~~~~~~~~~~~~~~~~~~~~~~~~~~~~~~~~~~~~~~~~~~~~~~~~~~~~~~~~~~~~~~~~~~~~~~~~~~~~~~~~~~~~~~~~~~~~~~~~~~~~~~~~~~~~~~~~~~~~~~~~~~~~~~~~~~~~~~~~~~~~~~~~~~~~~~~~~~~~~~~~~~~~~~~~~~~~~~~~~~~~~~~~~~~~~~~~~~~~~~~~~~~~~~~~~~~~~~~~~~~~~~~~~~~~~~~~~~~~~~~~~~~~~~~~~~~~~~~~~~~~~~~~~~~~~~~~~~~~~~~~~~~~~~~~~~~~~~~~~~~~~~~~~~~~~~~~~~~~~~~~~~~~~~~~~~~~~~~~~~~~~~~~~~~~~~~P~~~~~~~~~~~~~~~~~~~~~~~~~~~~~~~~~~~~~~~~~~~~~~~~~~~~~~~~~~~~~~~~~~~~~~~~~~~~~~~~~~~~~~~~~~~~~~~~~~~~~~~~~~~~~~~~~~~~~~~~~~~~~~~~~~~~~~~~~~~~~~~~~~~~~~~~~~~~~~~~~~~~~~~~~~~~~~~~~~~~~~~~~~~~~~~~~~~~~~~~~~~~~~~~~~~~~~~~~~~~~~~~~~~~~~~~~~~~~~~~~~~~~~~~~~~~~~~~~~~~~~~~~~~~~~~~~~~~~~~~~~~~~~~~~~~~~q~~~~~~~~~~~~,:~~~~~~~~~~~~~~~~~~~~~~~~~~~~~~~~~~~~~~~~~~~~~~~~~~~~~~~~~~
@m54146_190729_151026/27590861/ccs|MID=KMPFS100-19
GGTAGACACATATCGCACTACGCAGTCGAACATGTAGCTGACTCAGGTCACGTTCAACAAATCATAAAGATATTGGAATTTTATATTTATTTTTGGAATTTGAGCGGGAATAGTAGGAACTTCTTTAAGATTATTAATTCGAATAGAATTAAGAACTATTAGAAATTTAATTGGTAATGATCAAATCTATAATGTAATTGTAACAGCCCATGCTTTTATTATAATTTTTTTCATAGTTATACCAATTTTAATTGGAGGATTTGGAAATTGACTTGTACCCATTATATTAGGAGCACCAGATATAGCATTTCCCCGAATAAACAATATAAGATTCTGAATATTGCCCCCTTCTTTATCTTTATTATTAATTAGAAGAATAGTAGAAACAGGGACAGGAACTGGATGAACAGTTTACCCCCCACTTTCTTCAATTATTGCCCACACTGGATCAGCTGTTGATTTTTCTATTTTCTCACTTCATATCGCAGGGATTTCATCAATTTTAGGAGCTATTAATTTTATTTCTACAGTAATTAACATAAAAATTAGATTTTTAAAATTTAATCAAATTTCTTTATTTGTATGATCTATCTTAATTACTACAATTCTATTACTATTATCTCTTCCTGTATTAGCCGGAGCTATTACAATACTATTAACTGATCGAAATTTAAGTACTTCATTTTTTGACCCTATAGGAGGGGGAGACCCAATTCTTTACCAACACTTATTTTGATTTTTTGGACACCCAGAAGTTTACTACGATGTGATGCTTGCACAAGTGATCCACTCTCGTAGACAGATACTACC
+
~~~~~~~~~~~~~~~~~~~~~~~~~~~~~~~~~~~~~~~~~~~~~~~~~~~~~~~~~~~~~~~~~~~~~~~~~~~~~~~~~~~~~~~~~~~~~~~~~~~~~~~~~~~~~~~~~~~~~~~~~~~~~~~~~~~~~~~~~~~~~~~~~~~~~~~~~~~~~~~~~~~~~~~~~~~~~~~~~~~~~~~~~~~~~~~~~~~~~~~~~~~~~~~~~~~~~~~~~~~~~~~~~~~~~~~~~~~~~~~~~~~~~~~~~~~~~~~~~~~~~~~~~~~~~~~~~~~~~~~~~~~~~~~~~~~~~~~~~~~~~~~~~~~~~~~~~~~~~~~~~~~~~~~~~~~~~~~~~~~~~~~~~~~~~~~~~~~~~~~~~~~~~~~~~~~~~~~~~~~~~~~~~~~~~~~~~~~~~~~~~~~~~~~~~~~~~~~~~~~~~~~~~~~~~~~~~~~~~~~~~~~~~~~~~~~~~~~~~~~~~~~~~~~~~~~~~~~~~~~~~~~~~~~~~~~~~~~~~~~~~~~~~~~~~~~~~~~~~~~~~~~~~~~~s~~~~~~~~~~~~~~~~~~~~~~~~~~~~~~~~~~~~~~~~~~~~~~~~~~~~~~~~~~~~~~~~~~~~~~~~~~~~~~~~~~~~~~~~~~~~~~~~~~~~~~~~~~~~~~~~~~~~~~~~~~~~~~~~~~~~~~~~~~~~~~~~~~~~~~~~~~~~~~~~~~~~~~~~~~~~~~~~~~~~~~~~~~~~~~~~~~~~~~~~~~~~~~~~~~~~~~~~~~~~~~~~~~~~~~~~~~~~~~~~~~~~~~~~~~~~~~~~~~~~~~~~~~~~~~~~~~~~~~~~~
@m54146_190729_151026/28115525/ccs|MID=KMPGV189-19
GGTAGACACATATCGCACTACGCAGTCGAACATGTAGCTGACTCAGGTCACATTCAACAATCATAAAGATATTGGTACATTATATTTTATTTTTGGAGTTTGATCAGGAATAGTTGGAACTTCATTAAGTATATTAATTCGTGCTGAACTTAGTCATCCTGGAATATTTATTGGAAATGACCAAATTTATAATGTTATTGTAACAGCTCATGCATTTATTATAATTTTCTTTATAGTAATACCAATTATAATTGGTGGATTTGGAAATTGATTAGTTCCTTTAATATTAGGAGCTCCTGATATAGCTTTCCCTCGAATAAATAATATAAGTTTTTGAATATTACCTCCTTCATTAACACTACTACTTTCTAGTTCTATAGTAGAAAATGGAGCAGGTACAGGTTGAACAGTTTATCCTCCTCTATCTTCTGGAACTGCTCATGCTGGAGCATCAGTTGATTTAGCTATTTTTTCTCTTCATTTAGCAGGGATTTCTTCAATTTTAGGAGCAGTAAATTTTATTACTACTGTAATTAATATACGATCAGCAGGAATTACTTTAGATCGTTTACCTTTATTTGTTTGATCTGTTGTAATTACAGCTATTCTATTACTTTTATCATTACCAGTATTAGCAGGAGCTATTACTATATTATTAACAGATCGAAATTTAAATACTTCATTCTTCGACCCAATTGGAGGAGGAGATCCTATTCTTTATCAACATTTATTTTGATTTTTTGGACATCCAGAAGTTTACTACGATGTGATGCTTGCACAAGTGATCCACAGCGCATCTCACGTCCTACC
+
~~~~~~~~~~~~~~~~~~~~~~~~~~~~~~~~~~~~~~~~~~~~~~~~~~~~~~~~~~q~~~~~~~~~~~~~~~~~~~~~~~~~~~~~~~~~~~~~~~~~~~~~~~~~~~~~~~~~~~~~~~~~~~~~~~~~~~~~~~~~~~~~~~~~~~~~~~~~~~~~~~~~~~~~~~~~~~~~~~~~~~~~~~~~~~~~~~~~~~~~~~~~~~~~~~~~~~~~~~~~~~~~~~~~~~~~~~~~~~~~~~~~~~~~~~~~~~~~~~~~~~~~~~~~~~~~~~~~~~~~~~~~~~~~~~~~~~~~~~~~~~~~~~~~~~~~~~~~~~~~~~~~~~~~~~~~~~~~~~~~~~~~~~~~~~~~~~~~~~~~~~~~~~~~~~~~~~~~~~~~~~~~~~~~~~~~~~~~~~~~~~~~~~~~~~~~~~~~~~~~~~~~~~~~~~~~~~~~~~~~~~~~~P~{~~~~~~~~~~~~~~~~~~~~~~~~~~~~~~~~~~~~~~~~~~~~~~~~~~~~~~~~~~~~~~~~~~~~~~~~~~~~~~~~~~~~~~~~~~~~~~~~~~~~~~~~~~~~~~~~~~~~~~~~~~~~~~~~~~~~~~~~~~~~~~~~~~~~~~~~~~~~~~~~~~~~~~~~~~~~~~~~~~~~~~~~~~~~~~~~~~~~~~~~~~~~~~~~~~~~~~~~~~~~~~~~~~~~~~~~~~~~~~~~~~~~~~~~~~~~~~~~~~~~~~~~~~~~~~~~~~~~~~~~~~~~~~~~~~~~~~~~~~~~~~~~~~~~~~~~~~~~~~~~~~~~~~~~~~~~~~~~~~~~~~~~~~~~~~~~~~~~~~~~~~
@m54146_190729_151026/28967796/ccs|MID=KMPFS098-19
GGTAGACACATATCGCACTACGCAGTCGAACATGTAGCTGACTCAGGTCACATTCAACCAATCATAAAGATATTGGAACTTTATATTTTATTTTTGGAATTTGAGCAGGAATAGTGGGCACTTCTTTAAGAATCTTAATTCGAATAGAATTGAGAAATATTTCAAATTTAATTGGTAATGATCAAATTTATAATGTTATTGTAACTGCTCACGCTTTCATTATAATTTTTTTTATAGTTATACCTATTTTAATTGGAGGATTTGGAAATTGATTAATTCCTATTATATTAAGAGCACCTGATATATCATTCCCTCGAATAAATAATTTAAGATTTTGATTACTTCCTCCTTCATTATTTTTATTATTAATTAGAAGAATAGTAGAAACTGGTACAGGGACAGGGTGAACTATTTATCCTCCTTTATCTTCAATTATTTCTCATACAGGATCTTCAGTAGATTTTTCAATTTTTTCATTACATATTGCTGGAATTTCATCAATTTTAGGAGCTATTAATTTTATTTCTACAACGATTACTATGAAAATTAAATTTTTAAAATTTAATCAAATTCCATTATTTGTATGATCTATTTTAATTACGGCAGTAATATTATTATTATCGTTACCTGTTTTAGCAGGAGCTATTACAATGTTATTAACAGATCGAAATTTAAATACGTCTTTTTTTGATCCTATAGGAGGAGGAGATCCTATCTTATATCAACATTTATTTTGATTTTTGGTCATCCAGAAGTTTACTACGATGTGATGCTTGCACAAGTGATCCATATGACTAGTGTACTACTACC
+
~~~~~~~~~~~~~~~~~~~~~~~~~~~~~~~~~~~~~~~~~~~~~~~~~~~~r~~~~~~~~~~~~~~~6dx~~~~~~~~~~~~~~~~~~~a~~~~~~~~~~~~~~~~~~~~~~~~~~~~~~~~~~~~~~~~~~~~~~~~~~~~~~~~~~~~~~~~~~~~~~~~~~~~~~~~~~~~~~~~~~~~~~~~~~~~~~~~~~~~~~~~~~~~~~~~GL~~~~~~~~~~~~f~~~~~~~~~~~~~~~~~~~~~~~~~~~~~~~~~~~~~~~~~~~~~~~~~~~~~~~~~~~~~~~~~~~~~~~~~~~~~~~~~~~~~~~~~~~~~~~~~~~~~~~~~~~~~~~~~~~~~~~~~~~~~~~~~~~~~~~~~~~~~~~~~~~~~~~~~~~~~~~~~~~~~~~~~~~~~~~~~~~~~~~~~~~~~~~~~~~~~~~~~~~~~~~~~~~~~~~~~~~~~~~~~~~~~~~~~~s~~~~~~~~~~~~~~~~~~~~~~~~~~~~~~~~~~~~~~~~~~~~~~~~~~~~~~~~}~~~~~~~~~~~~~~~~~~~~~~~~~~~~~~~~~~~~~~~~~~~~~~~~~~~~~~~~~~~~~~~~~~~~~~~~~~~~~~~~~~~~~~~~~~~~~~~~~~~~~~~~~~~~~~~~~~~~~~~~~~~~~~~~~~~~~~~~~~~~~~~~~~~~~~~~~~~~~~~~~`~~|~~~~~~~~~~~~~~~~~~~~~~~~~~~~~~~~~~~~~~~~~~~~~~~~~~~~~~9~~~~~~~~~f.~~~~~~~~~~~~~~~~~~~~~~~~~~~~~~~~~~~~~~~~~~~~~~~~~~~~~~~~~~~~~
@m54146_190729_151026/29295490/ccs|MID=KMPGV188-19
GGTAGACACATATCGCACTACGCAGTCGAACATGTAGCTGACTCAGGTCACGGTCAACAAATCATAAAGATATTGGAACTTTATATTTTATTTTTGGAATTTGAGCAGGTATAGTAGGAACTTCTTTAAGAATTTTAATTCGATTAGAATTAAGAACAATTTCAAATTTAATTGGTAATGATCAAATTTATAATGTAATTGTTACAGCTCATGCTTTTATTATAATTTTTTTATAGTAATACCTATTTTAATTGGAGGATTTGGAAATTGATTAATTCCTATTATATTAGGAGCTCCAGATATAGCTTTTCCTCGAATAAATAATATAAGATTCTGATTATTACCTCCTTCTTTATCTTTATTATTAATTAGAAGAATAGTAGAAACAGGAACTGGTACAGGATGAACTGTTTATCCACCTTTATCATCAATTATTGCTCATACAGGATCTTCTGTAGATTTTTCTATTTTTTCTCTTCATATTGCAGGAATTTCTTCTATTTTAGGAGCTATTAATTTTATTGCAACAATAATAAATATAAAAATTAAATTCTTAAATTTTGATCAAATTTCACTATTCACTTGATCTATTTTAATTACTACAGTATTATTATTATTATCACTTCCAGTTTTAGCAGGAGCTATTACAATATTATTAACTGATCGAAATTTAAATACATCTTTTTTTGATCCTATAGGAGGTGGAGATCCTATTTTATATCAACATTTATTTTGATTTTTTGGACACCCAGAAGTTTACTACGATGTGATGCTTGCACAAGTGATCCAAGAGATGTGTGATGACCTACC
+
~~~~~~~~~~~~~~~~~~~~~~~~~~~~~~~~~~~~~~~~~~~~~~~~~~~~~~~~~~~~~~~~~~~~~~~~~~~~~~~~~~~~~~~~~~~~~~~~~~~~~~~~~~~~~~~~~~~~~~~~~~~~~~~~~~~~~~~~~~~~~~~~~~~~~~~~~~~~~~~~~~~~~~~~~~~~~~~~~~~~~~~~~~~~~~~~~~~~~~~~~~~~~~~~~~~~~~~~~~~~~~~~~~~~~~~~~~~~~~~~~~~~~~~~~~~~~~~~~~~~~~~~~~~~~~~~~~~~~~~~~~~~~~~~~~~~~~~~~~~~~~~~~~~~~~~~~~~~~~~~~~~~~~~~~~~~~~~~~~~~~~~~~~~~~~~~~~~~~~~~~~~~~~~~~~~~~~~~~~~~~~~~~~~~~~~~~~~~~~~~~~~~~~~~~~~~~~~~~~~~~~~~~~~~~~~~~~~~~~~~~~~~~~~~~~~~~~~~~~~~~~~~~~~~~~~~~~~~~~~~~~~~~~~~~~~~~~~~~~~~~~~~~~~~~~~~~~~~~~~~~~~~~~~~~~~~~~~~~~~~~~~~~~~~~~~~~~~~~~~~~~~~~~~~~~~~~~~~~~~~~~~~~~~~~~~~~~~~~~~~~~~~~~~~~~~~~~~~~~~~~~~~~~~~~~~~~~~~~~~~~~~~~~~~~~~~~~~~~~~~~~~~~~~~~~~~~~~~~~~~~~~~~~~~~~~~~~~~~~~~~~~~~~~~~~~~~~~~~~~~~~~~~~~~~~~~~~~~~~~~~~~~~~~~~~~~~~~~~~~~~~~~~~~~~~~~~~~~~~~~~~~~~~~~~~~~~~~~~~~~~~~~~~~~~~
@m54146_190729_151026/29426577/ccs|MID=KMPGR944-19
GGTAGACACATATCGCACTACGCAGTCGAACATTAGCTGACTCAGGTCACAGGTCAACCAATCATAAAGATATTGGCTCTCTTTACTTTATGTTTGGAGTTTGGTCAGGTTTGTTGGGGCTTAGACTTAGTCTTTTGATACGAGTTGAACTTTCTTTTAACTCAAGTAGATTAAGACCCACAGTTTTTAATAGTATAATTACCTCTCATGCTTTCCTAATAATTTTTTTTTTTATTATACCCATATTAATTGGTGGGTTTTCAAATTGAATAATTCCACTTTTAATTAGATCCCCAGACATAGCTTTCCCCCGCTTAAATAATTTGAGATTTTGGTTTCTTCCACCTTCTTTACTTTTAATTTCATTTAGGATAATCATCGGGCCTGGGGCAGGAACAGGGTGAACAGTTTATCCTCCCTTATCTGCCGTTGAAGCTCACTCAGGGTTTAGAGTAGATTTAGTTATTTTTTCTCTTCACTTAGCTGGAGTTAGGTCAATCTTGGGAGCGATCAACTTTATCACTACATCAATCAATCCTGTGAGTTGAGCCTCGTCGGTTTGAGTTACTACCCCTTTTTAGATGGTCCGTTCTTATCACAGCGTTTCTTCTTCTTCTATCTTTACCTGTTCTAGCTGGAGCTATCACTATACTCTTATTTGATCGAAACTTAAGGACTTCATTTTTTGACCCTTCAGGAGGAGGAGATCCTAGTCTTTTTCAACACTTATTTTGATTTTTTGGTACACCCTAGAAGTTTACTACGATGTGATGTTGCACAAGTGATCCATGCATAGTAGTGCTCTCTACC
+
o~~~~~~~~~~~~~~~~~~~~~~~~~~~z~~~rp~~~~~~~~~~~~~~~~Ham~~~~~~~~~~~~k~~~~~~~~~~^B~~~x~~~h6~~~~~}~~s~~~p~~~~~~~~~q~~~~~4~~~~~~~~~~~~~~~~`~~~~~~~~~~~~~~~~~r~~~T~~~~~~~~~~~~~~~~~~~~~w~~|~~~P~~~~~~~~~~~~~~~~~~~~~~~~~~~~~~~~~r~~~~:~~~~~~~~~~~y~~~~~~~~~~~~~~~~~~~~~~^~~~~w~~~~~~~~~~~~~~~~O~~~~~~~~~~~y~~~~~~~~~~~~z~~K~~~~~~~~~~~~~~D~~~~~~O~~~w~n~~~~~~~~z~~~~~~~~~d~~~~~Z~~~~~~~~~~~~~~~~~~~~~~~~~o~~~~~~~~~~~t~~~~d~~~~|~~~~~~~|~~~~~~~~~~~~~~~~~~~~~~~~~~~~~r~~~~~~~~~~m~~~~~~~N~~~~~y~~~~~~~~~~~~~~~~~~~~~~~~u~~~~~g~~~~~~~~~~~~~~~~~{~~~~~u~~~~~~~~~7~5~~~~~~~~~~~~~~~~~~~S~~~~~l~~~~~]~~~i~~~~~~~~~~~~~~~~~~~~~~~~~~~~b~~~~~~~~~~~~~~~~f~~~~~~~~~~~~~~~~~~~~~~~~~~~~~~~~~~~~~~~~~~~~`~~~~~~~3gZ~~~~|[~~~~~~~s~~~~~~~~~~~~~~~~~~~~~~Z1~c~~~~~~~~~~~~~r~~~~~-~~~~~~~&Q~~x~~/g~~~~k~~~~~~~~~~~~~~~~8~~~~~~~~~~~~~~~~~~~~~~~~~~~~~~~~~~~~
@m54146_190729_151026/30868045/ccs|MID=KMPGR939-19
GGTAGACACATATCGCACTACGCAGTCGAACATGTAGCTGACTCAGGTCACAGTCAACCAATCATAAAGATATTGGAACTTTATATTTTATTTTTGGGATTTGATCAGGACTTTTAGGTACTAGATTAAGCTTATTAATTCGAGCTGAATTAGGACAACCTGGATCATTAATTGGGGATGATCAAATTTATAATGTAATTGTAACTGCCCATGCTTTCATCATAATTTTTTTATAGTAATACCAATTGTTATTGGAGGATTTGGTAATTGATTAGTACCTTTAATATTAGCAGCACCTGACATAGCTTTTCCTCGAATAAATAATATAAGATTTTGAATACTACCTCCATCTCTACTTTTACTTTTAGCTTCATCTTTAGTTGAAAGAGGAGCAGGAACAGGATGAACAGTTTATCCACCCTTATCATCAAGTGTTGCTCATGCAGGAGCTTCTGTTGACTTAGCAATTTTTAGATTACATTTAGCTGGAGTTTCATCTATTTTAGGGGCTGTAAATTTTATTACAACAGTTATTAATATACGATTAACTCACATAACCTTAGATCGAATACCTTTATTTGTTTGATCAGTAGTTATTACTGCCTTATTATTATTATTATCATTACCAGTTCTAGCTGGTGCAATCACTATGTTATTAACTGATCGAAATTTAAATACATCATTTTTTGATCCTGCCGGAGGGGGAGACCCAATTCTATATCAACATTTATTTTGATTTTTTGGACACCCTGAAGTTTACTACGATGTGATGCTTGCACAAGTGATCCAGTCTGTATAGCTATCTCTACC
+
~~~~~~~~~~~~~~~~~~~~~~~~~~~~~~~~~~~~~~~~~~~~~~~~~~~~~~~~~~~~~~~~~~~~~~~~~~~~~~~~~~~~~~~~~~~~~~~~~~~~~~~~~~~~~~~~~~~~~~~~~~~~~~~~~~~~~~~~~~~~~~~~~~~~~~~~~~~~~~~~~~~~~~~~~~~~~~~~~~~~~~~~~~~~~~~~~~~~~~~~~~~~~~~~~~~~~~~~~~~~~~~~~~~~~~~~~~~~~~~~~~~~~~~~~~~~~~~~~~~~~~~~~~~~~~~~~~~~~~~~~~~~~~~~~~~~~~~~~~~~~~~~~~~~~~~~~~~~~~~~~~~~~~~~~~~~~~~~~~~~~~~~~~~~~~~~~~~~~~~~~~~~~~~~~~~~~~~~~~~~~~~~~~~~~~~~~~~~~~~~~~~~~~~~~~~~~~~~~~~~~~~~~~~~~~~~~~~~~~~~~~~~~~~~~~~~~~~~~~~~~~~~~~~~~~~~~~~~~~~~~~~~~~~~~~~~~~~~~~~~~~~~~~~~~~~~~~~~~~~~~~~~~~~~~~~~~~~~~~~~~~~~~~~~~~~~~~~~~~~~~~~~~~~~~~~~~~~~~~~~~~~~~~~~~~~~~~~~~~~~~~~~~~~~~~~~~~~~~~~~~~~~~~~~~~~~~~~~~~~~~~~~~~~~~~~~~~~~~~~~~~~~~~~~~~~~~~~~~~~~~~~~~~~~~~~~~~~~~~~~~~~~~~~~~~~~~~~~~~~~~~~~~~~~~~~~~~~~~~~~~~~~~~~~~~~~~~~~~~~~~~~~~~~~~~~~~~~~~~~~~~~~~~~~~~~~~~~~~~~~~~~~~~~~~~
@m54146_190729_151026/30999490/ccs|MID=KMPRN868-19
GGTAGACACATATCGCACTACGCAGTCGAACATGTAGCTGACTCAGGTCACATTCAACAAATCATAAAGATATTGGAACATTATATTTTATATTTGGAGCATGAGCTGGAATAGTAGGAACTTCATTAAGAATTTTAATTCGAGCTGAATTAGGTCATCCTGGTGCTCTAATTGGCGATGATCAAATTTATAATGTAATTGTAACTGCCCATGCTTTTGTAATAATTTTCTTTATAGTAATACCTATTATAATTGGAGGATTTGGAAATTGATTAGTTCCTTTAATATTAGGAGCACCTGATATAGCATTTCCTCGAATAAATAATATAAGATTCTGATTACTACCACCACCATTAACACTTTTAATGTCAAGAAGTATAGTAGAAAATGGAGCTGGTACTGGATGAACCGTATACCCACCTCTTTCTTCTATTATTGCTCATGGAGGAGCTTCAGTAGATTTAGCAATTTTTTCACTACACTTAGCTGGAGTATCTTCAATTTTAGGGGCTGTTAATTTTATTACTACTGTTATTAATATACGATCAACAGGTATTACATTTGATCGAATACCTTTATTTGTATGATCAGTTGTAATTACTGTTTTATTATTATTATTATCTTTACCAGTATTAGCAGGAGCTATCACAATATTATTAACTGATCGAAATTTAAATACATCATTTTTTGATCCAGCGGGTGGAGGAGATCCTATTTTATACCAACATTTATTTTGATTTTTGGTCACCCAGAAGTTTACTACGATGTGATGCTTGCACAAGTGATCCACGCTCTGTCACGTCTGCTACC
+
amVbtxqeOGa~~~~~v~|t~~~~~zn~w~~{~~~~~~~~~~x~~~~~~~~~w~~e~~\~~~~~wQ~~~~~~g~n~k~~~}~~~~K~~~~~~d~~R~ia~~{~~~~~r~`~pu~~n~~h~~b~~~q~}~~q~>~~~j~~~~~~~~~~t~[~~\~mq~]m~~x~~~v~~~~~~~|~~~~ax~f~Z~~T~~~wx~~~~s~k~~~]~~~~j~~~Zy~N~~~~~~~~W~?~~~~_~~~~~~~s~~~]~~~}~~~|~~~~~~{~~d~~L~M~~g~~~s~~~Z~l~e~~r~~~o~y}~~~~an~|~~~}~~~~tV~~3~~~~d~~e~~~N~~~~s~~~~~~z~~f~~~{~n~~~~~j~~~~o~~~~L~~~q~[~~~k~~~~~~~~~~~~~C~~~~Y~~~~~m~p~~~]~~~~t~Z~~~~~~_~~~t~~~c~~jq~~~~|~~p~k~~~~~n~~x~mo~~~~~~~~~~W~p~~~i~+~~~~~~~v~~~~~k~~~~ys~~y~m~~j~ia~L~~~~7~~~~~~p~i~W~~~~o~~~~~~~ou~~o~z~~~tf{~~~xH~~xa~~~u~~~~o~~~~~~~~~~{r~a~~~]~~~~u~~~~~~vJ~~~f~^~~~~p;~~~~d~~m~~y~~u~~~~B~~~d~~~~~~~~~~~g~~~~~~~~~~r~~~Y~~~~o~~f~~z}~Z~~h~~]~~~o~Z~{~G~~~~~~yjf~~t~^~~~@~~i~~~|~U~}~M~~~~~~|~j~voY~~~<~~~~~*~~~~u~~~~^~~~~j~wH~~{~~~~~~~~~~~D~~u~~~~~j~~~~~~}~q~~~~~~~~~~ty~W~y~~~r~
@m54146_190729_151026/33816802/ccs|MID=KMPGR944-19
GGTAGACACATATCGCACTACGCAGTCGAACATGTAGCTGACTCAGGTCACAGTTCAACAAATCATAAAGATATTGGCTCTCTTTACTTTATGTTTGGAGTTTGGTCAGGTTTGTTGGGGCTTAGACTTAGTCTTTTGATACGAGTTGAACTTTCTTTTAACTCAAGTAGATTAAGACCCACAGTTTTTAATAGTATAATTACCTCTCATGCTTTCCTAATAATTTTTTTTTTTATTATACCCATATTAATTGGTGGGTTTTCAAATTGAATAATTCCACTTTTAATTAGATCCCCAGACATAGCTTTCCCCCGCTTAAATAATTTGAGATTTTGGTTTCTTCCACCTTCTTTACTTTTAATTTCATTTAGGATAATCATCGGGCCTGGGGCAGGAACAGGGTGAACAGTTTATCCTCCCTTATCTGCCGTTGAAGCTCACTCAGGGTTTAGAGTAGATTTAGTTATTTTTTCTCTTCACTTAGCTGGAGTTAGGTCAATCTTGGGAGCGATCAACTTTATCACTACATCAATCAATCTGTGAGTTGAGCCTCGTCGGTTTGAGTTACTACCCCTTTTTAGATGGTCCGTTCTTATCACAGCGTTTCTTCTTCTTCTATCTTTACCTGTTCTAGCTGGAGCTATCACTATACTCTTATTTGATCGAAACTTAAGAACTTCATTTTTTGACCCTTCAGGAGGAGGAGATCCTATTCTTTTTCAACACTTATTTTGATTTTTTGGTACATCCTGAAGTTTACTACGATGTGATGCTTGCACAAGTGATCCATGCATAGTAGTGCTCTCTACC
+
~~~~~~~~~~~~~~~~~~~~~~~~~~~~a~~~~~~~~~~~~~~~~~~~~~~n~?~~~~G+~~~~~~~~~~~~~~~~~~~~~~\~~~~|~~~~~{~~~~~~z~~~~~~~~~q~~~b~W~~~~~~~~~~~~~~~~u~~~~~~~~~~~~~~~~~~~~~t~~~~~~~~~~~~~~~~~~~~~z~~~~~~[~~~~~~~~~~~~~~~~~~~~8G8~~~~~~~~~~~~~~~%~~~~~~~~~~~~~~~~|~~~~~~~~~~~~~~~~~K~~~~~~~~~~~~~~~~~~~~~s~~~~~~~~~~~f~~~~~~~~~~~~_~~_~~~~~~~~x~~~~~~~~~~~~U~~~~~m~~~~~~~~~~~~~{~~~~e~~~~~~~~~~~~~~~~~~~~~~~~~~~~~~~|~~~~~~~m~~~~~~~~~~~~~@~~~~~~~~~~~~~~~~~~~~~~~~~~~~~~~~~~p~~v~~~~~~~~~~l~~~~~~~I~~~~~~~~x~~~~~~~~~~~~~~~~~~~~~~~~~~~~~~~~~~~~~~~~d~~~~~~~~~~~~~~~~~~~~~~~~~~~~~~~~~~~~~~~~~~~~~~~~~~~~~q~~~k~~~~~~~~~~~~~~d~~~~~~~~~~~~~~~~~~~~}~~~~~~~~~]~~~~~~~~~~~~~~~~~~~~~~~~~~~~~~~~~~~~~~~~~~~~r~~~~~~~~~~~~~~~V~~~~~~~~~~~~~~~~~~~~~~~~~~~~~~~~~c~~~~~~~~~~~~~i~~~~~V~~~~~~~jW~~~~~RB~~~r~~~~~~~~~~~~~~~~~f~~~~~~~~~~~~~~~~~~t~~~~~~~~~~~~~~~~~
@m54146_190729_151026/34079479/ccs|MID=KMPGR941-19
GGTAGACACATATCGCACTACGCAGTCGAACATGTAGCTGACTCAGGTCACGGTAACCAATCATAAAGATATTGGAACTTTATATTTTATTTTTGGTATTTGATCTGGATTAGTAGGTACAAGATTAAGTTTATTAATTCGGGCTGAATTAGGTCAACCAGGTTCTTTAATTGGTGATGATCAAATTTATAATGTTATTGTAACAGCTCATGCTTTTATTATAATTTTTTTTATAGTTATACCTATTGTAATTGGAGGATTTGGTAATTGATTAGTACCTTTAATATTAGCTGCTCCTGATATAGCATTTCCACGAATAAATAATATAAATTTTTGAATATTGCCTCCTTCTTTAACATTACTACTTGCATCTTCTATAGTAGAAAGAGGAGCTGGTACAGGATGAACAGTTTACCCCCCATTATCTTCAGGAATTGCTCATGCTGGAGCATCTGTAGATTTAGCTATTTTTAGTTTACACCTAGCTGGTATCTCTTCAATTTTAGGGGCAGTAAATTTTATTACTACTGTAATTAATATACGATTAAGTTATATAACTTTAGATCGTATACCTTTATTTGTTTGATCAGTAGTAATTACAGCTTTATTATTATTACTTTCTTTACCTGTATTAGCTGGTGCTATTACTATATTATTAACAGATCGTAATTTAAATACTTCATTTTTTGATCCTGCTGGAGGAGGTGATCCAATTCTATATCAACATTTATTTTGATTTTTTGGTCACCCAGAAGTTTACTACGATGTGATGCTTGCACAAGTGATCCATACTCATATATGCTACCTACC
+
~~~~s~~~~~~~~~~~~~~~~~~~~|~~~~~~~~~~~~~~~~~~~~~~~~~~~~p~>~~~~~~~~~~~~~~~~~~k~~k~~~~~d~~~~:~~~~|~~~~~~~~~~~~~~h~b~~~c~Y~~~~~~~~~~~i~~~g~~~~~~c~~~t~~~n~~[~xgo~z~~~~z~~m~~~~~~~~~~~~~~~~}~~J~~~~~~~~u~~S~~~a~~~~~~~~~~~[~~~xi~~~~~2~~~~~~~i~~XQ_k~xs~~~q~~~d~~~~~~~~~X~~~~~~~l~~~v~~~~~~~e~~~~~~l~~~~~~~~~~~~e~~~~~~~j~~~~~~~~~~~~~~~~~~~u~~Y~~~~~~~~~~~~q~~k~~~~O~~~~~~~~~~~~~~~~~~~~c~{~~~~i~~~z~~~~~~~~~~~~~~~~~~~~~~~~~~Z~~~Z~~~~~~~~~~~~~~~K~~~u~~~~~~~~~~~~~~~~~~~~~~~~<~~~~~~~'~~~~~~j~~~~~~~~~~~~~~~~~~~~i~~~~G~~~~q~~~~~~~~~~W~~~~a~~~~~~~~~~~~~~~~~~~~~~q~~~~N~~q~~~~~O~~~~~~~~~~~~~~~~~~_~~m>~~~~~~~~~~~~~~~~~~~~~w~~~~~~~~~~~~~p~~~g~~~~~~~~~~~~~~~~~~~w~u~~{~~~~~~~~~~~~~~~~~~~~~~~~~n~~~~~~~~~A~~~~~~~~~~~~~~~~~~~~~~v~~~~~~~|~~~~~~~~~~s~L~~~J~~~~~M~~~~~v~~n~n~~~~~~~^~~~~~~~~~~~~~~~~~~~~~~~~~~~~m~e~~~~~~~~~~~~~~~~~i~r~~~
@m54146_190729_151026/7668725/ccs|MID=KMPGR944-19
GGTAGACACATATCGCACTACGCAGTCGACATGTAGCTGACTCAGGTCACGGTCAACAAATCATAAAGATATTGGTTCTCTTTACTTTATGTTTGGAGTTTGGTCAGGTTTGTTGGGGCTTAGACTTAGTCTTTTGATACGAGTTGAACTTTCTTTTAACTCAAGTAGATTAAGACCCACAGTTTTTAATAGTATAATTACCTCTCATGCTTTCCTAATAATTTTTTTTTTTATTATACCCATATTAATTGGTGGGTTTTCAAATTGAATAATTCCACTTTTAATTAGATCCCCAGACATAGCTTTCCCCCGCTTAAATAATTTGAGATTTTGGTTTCTTCCACCTTCTTTACTTTTAATTTCATTTAGGATAATCATCGGGCCTGGGGCAGGAACAGGGTGAACAGTTTATCCTCCCTTATCTGCCGTTGAAGCTCACTCAGGGTTTAGAGTAGATTTAGTTATTTTTTCTCTTCACTTAGCTGGAGTTAGGTCAATCTTGGGAGCGATCAACTTTATCACTACATCAATCAATCTGTGAGTTGAGCCTCGTCGGTTTGAGTTACTACCCCTTTTTAGATGGTCCGTTCTTATCACAGCGTTTCTTCTTCTTCTATCTTTACCTGTTCTAGCTGGAGCTATCACTATACTCTTATTTGATCGAAACTTAAGAACTTCATTTTTTGACCCTTCAGGAGGAGGAGATCCTATTCTTTTTCAACACTTATTTTGATTTTTTGGTACATCCCTGAAGTTTACTACGATGTGATGCTTGCACAAGTGATCCATGCATAGTAGTGCTCTCTATCC
+
~~~~~~~~~~~~~~~~~~~~~~~~~~~~8~~~~~~~~~~~~~~~~~~~~~~~~~~~~~~~~~~~~~~~~~~~~~~~~~~~~~~~~~~~~~~~~~~~~~~~~~~~~~~~~~~~~~~~~~~~~~~~~~~~~~~~~~~~~~~~~~~~~~~~~~~~~~~~~~~~~~~~~~~~~~~~~~~~~~~~~~~~~~~~~~~~~~~~~~~~~~~~~~~~~~~~~~~~~~~~~M~~~~~~~~~~~~~~~~~~~~~~~~~~~~~~~~~~~~~~~~~~~~~~~~~~~~~~~~~~~~~~~~~~~~~~~~~~~~~~~~~~~~~~~~~~~~~~~~~~~~~~~~~~~~~~~~~~~~~~~~~~~~~~~~~~~~~~~~~~~~~~~~~~~~~~~~~~~~~~~~~~~~~~~~~~~~~~~~~~~~~~~~~~~~~~~~~~~~~~~~~~~~~~~~~~~~~~~~~~~~~~~~~~~~~~~~~~~~~~~~~~~~~~~~~~~~~~~~~~~~~~~~~~~~~~~~~~~~~~~~~~~~~~~~~~~~~~~~~~~~~~~~~~~~~~~~~~~~~~~~~~~~~~~~~~~~~~~~~~~~~~~~~~~~~~~~~~~~~~~~~~~~~~~~~~~~~~~~~~~~~~~~~~~~~~~~~~~~~~~~~~~~~~~~~~~~~~~~~~~~~~~~~~~~~~~~~~~~~~~~~~~~~~~~~~~~~~~~~~~~~~~~~~~~~~~~~~~~~~~~~~~~~~~~~~~~~~~~~~~~~~~~~~~~~~~~~~~~~~~~~~~~%~~~~~~~~~~~~~~~~~~~~~~~~~~~~~~~~~~~~~~~~~~~~~~~~~~~~~~~~~~~~4(*
@m54146_190729_151026/8782269/ccs|MID=KMPFS091-19
GGTAGACACATATCGCACTACGCAGTCGACATGTAGCTGACTCAGGTCACATTCAACAAATCATAAAGATATTGGAACATTATATTTTATTTTTGGAGCTTGATCTGGAATAGTGGGAACTTCCCTTAGAATTTTAATTCGAGCAGAACTTGGTCATGCCGGATCTTTAATTGGAGACGATCAAATTTATAATGTAATTGTAACGGCTCATGCTTTTGTAATAATTTTTTTTATAGTTATACCTATCTTAATTGGAGGCTTTGGAAATTGACTTGTACCTTTAATACTTGGGGCTCCAGATATAGCTTTCCCTCGGATAAATAATATAAGTTTTTGAATACTTCCCCCTTCATTAACTTTATTATTATCTAGATCAATCGTTGAAAATGGAGCTGGAACAGGATGAACTGTTTACCCTCCACTATCTTCAGGGATTGCTCATGCTGGAGGATCTGCTGATTTAGCCATCTTTTCTTTACATTTAGCAGGTATCTCTTCAATTTTAGGGGCAGTAAATTTCATTACCACAGTAATTAATATACGGTCAACAGGAATTACTTTAGATCGAATACCTTTATTTGTTTGATCTGTAGTTATTACTGCAATTCTTCTTCTTTTATCTTTACCAGTATTAGCTGGAGCTATTACCTATACTTTTAACAGATCGAAATTTAAATACTTCTTTTTTTGACCCAGCCGGTGGGGGAGACCCTATTTTATACCAACATTTATTTTGATTTTTTGGTCACCCTGAAGTTTACTACGATGTGATGCTTGCACAAGTGATCAGCAGACTCTCACACGCCTACC
+
~~~~~~~~~~~~~~~~~~~~~~~~~~~~~~~~~~~~~~v~~~~~~~~~~~~~~~~~~~~~~~~~~~~~~~~~~~~~~~~~~~~~~~~~~~~~~~~~~~~~~~~~~~~~~~~~~~~~~~~~~~~~~~~~~~~~~~~~~~~~~~~~~~~~~~~~~~~~~~~~~~~~~~~~~~~~~~~~~~~~~~~~~~~~~~~~~~~~~~~~~~~~~~~~~~~~~~~~~~~~~~~~~~~~~~~~~~~~~~~~~~~~~~~~~~~~~~~~~~~~~~~~~~eI~~~~~~~~~~~~~~~~~~~~~~~~~~~~~~~~~~~~~~~~~~~~~~~~~~~~~~~~~~~~~~~~~~~~~~~~~~~~~~~~~~~~~~~~~~~~~~~~~~~~~~~~~~~~~~~~~~~~~~~~~~~~~~~~~~~~~~~~~~~~~~~~~~~~~~~~~~~~~~~~~~~~~~~~~~~~~~~~~~~~~~~~~~~~~~~~~~~~~~~~~~~~~~~~~~~~~~~~~~~~~~~~~~~~~~~~~~~~~~~~~~~~~~~~~~~~~~~~~~~~~~~~~~~~~~~~~~~~~~~~~~~~~~~~~~~~~~~~~~~~~~~~~~~~~~~~~~~~~~~~~~~~~~~~~~~~~~~~~~~~~~~~~~~~~~~~~~~~~~~~~~~~~~~~~~~~~~~~~~~~~~~~~~~~~~~~~~~~~~~~~~~~~~~~~~~~~~~~~~~~~~~~~~~~~~~~~~~~~~~~~~~~~~~~~~~~~~~~~~~~~~~~~~~~~~~~~~~~~~~~~~~y|~~~~~~~~~~~~~~~~~~~~~~~~~~~~~~~~~~~~~~~~~~~~~~~~~~~~~~~~~
@m54146_190729_151026/18940569/ccs|MID=KMPRN580-19
GGTAGACACATCTCGTGAAGGCAGTCGAACATGTAGCTGACTCAGGTCACATTCAACAAATCATAAAGATATTGGAACTTTATATTTTATGTTTGGGGCATGAGCTGGAATAGTAGGAACATCATTGAGAATTTTAATTCGAGCTGAATTAGGTCATCCAGGAGCCTTGATTGGTGACGATCAGATTTATAATGTAATTGTTACATCTCATGCATTTGTAATAATTTTTTTTATAGTAATACCTATTATAATTGGAGGATTCGGAAATTGATTAGTTCCTTTAATACTAGGAGCACCTGATATAGCATTCCCCCGAATAAATAATATAAGATTTTGATTACTTCCTCCTTCATTAACACTATTAATAGCAAGAAGAATAGTAGAAAACGGAGCTGGAACAGGATGAACTGTATACCCACCTCTTTCATCTATTATTGCTCATGGAGGAGCTTCAGTTGATCTAGCTATTTTTTCCCCTCATTTAGCGGGAGTTTCATCAATCTTAGGAGCAGTAAATTTTATTACTACTGTAATTAATATACGATCAACAGGAATTACATTTGACCGAATACCATTATTTGTTTGATCAGTAGTAATTACTGCTTTATTACTACTTTTATCATTACCAGTATTAGCAGGAGCTATTACAATACTATTAACAGATCGAAATTTAAATACGTCATTTTTTGACCCTGCGGGAGGAGGAGATCCAATTTTATACCAACATTTATTTTGATTTTTTGGTCACCCAGAAGTTTACTACGATGTGATGCTTGCACAAGTGATCCACTCTCGTAGACAGATACTACC
+
~~~~~~~~~~~~~~~~~~~~~~~~~~~~~~~~~~~~~~~~~~~~~~~~~~~~~~~~~~~~~~~~k~~~~~~~~~~~~~~~~~~~~~~~~~~~~~~~~~~~~~~~~~~~~~~~~~~~~~~~~~~~~~~~~~~~~~~~~~~~~~~~~~~~~~~~~~~~~~~~~~~~~~~~~~~~~~~~~~~~~~~~~~~~~~~~~~~~~~~~~~~~~~~~~~~~~~~~~~~~~~~~`~~~~~~~~~~~~~~~~~~~~~~~~~~~~~~~~~~~~~~~~~~~~~~~~~~~~~~~~~~~~~~~~~~~~~~~~~~~~~~~~~~~~a~~~~~~~~~~~~~~~~~~~~~~~~~~~~~~~~~~~~~~~~~~~~~~~~~~~~~~~~~~~~~~~~~~~~~~~~~|~~~~~~~~~~~~q~~~~~~~~~~~~~~~~~~~~~~~~~~~~~~~~~~~~~~~~~~~~~~~~~~~~~~~~~~~~~~~~~~~~~~m~~~~~~~~~~~~~~~~~~~~~~~|~~~~~~~~~~~~~~~~~~~~~~~~~~~~~~~~~~~~~~~~~~~~~~~~~~~~~~~~~~~~~~~~~~~~~~~~~~~~~~~~~~~~~~~~~y~~~~~~~~~~~~~~~~~~~~~~~~~~~~~~~~t~~~~~~~~~~~~~~~~~~~~~~~~~~~~~~~~~~~~~~~~~~~~~~~~~~~~~~y~~~~~~~~~~~~j~~~~~~~~~~~~~~~~~~~~~~~~~~~~~~~~~~~~~~~~~~~~~~~~~~~~~~~~~~~~~~~~~~~~~~~~~~~~~~~~~~~~~~~~~~~~~~~~~~~~~~~~~~~~~~~~~~~~~~~~~~~~~~~
@m54146_190729_151026/50069876/ccs|MID=KMPFS272-19
GGTAGACACATCTCGTGAGAGGAGTCGAACATGTAGCTGACTCAGGTCACAGTCAACCAATCATAAAGATATTGGTACTATATATTTTATTTTTGGTATTTGAGCAGGAATAATTGGAACTTCTTTAAGAATTTTAATTCGTATAGAATTAAGAACTATTTCTAATTTAATTGGAAATGATCAAATTTATAATGTAATTGTAACTGCTCATGCTTTTATTATAATTTTTTTTATAGTTATACCTATTTTAATTGGAGGATTTGGAAATAGATTAGTTCCTATTATATTAGGAGCTCCTGATATAGCTTTTCCTCGAATAAATAATATAAGATTTTGATTATTACCCCCCTCTTTATCTTTACTATTAATTAGAAGAATAGTTGAAACTGGGACTGGAACTGGTTGAACAGTTTATCCCCCTCTTTCTTCAATTATTGCACATACTGGATCTTCAGTTGATTTTTCTATTTTTTCTCTACATATTGCTGGTATTTCATCTATTTTAGGAGCTATCAATTTTATTTCAACAATATTAAATATAAAAATTAAATTTTTAAATTTTGATCAAATTTCTTTATTTATTTGATCAATTTTAATTACAACTGTTCTTTTACTTTTATCTTTACCTGTACTTGCTGGTGCAATTACTATATTATTAACAGATCGAAATTTAAATACTTCATTTTTTGATCCTATAGGAGGAGGTGATCCAATTCTTTACCAACATTTATTTTGATTTTTTGGACATCCAGAAGTTTACTACGATGTGATGCTTGCACAAGTGATCCATACTCATATATGCTACCTACC
+
~~~~~~~~~~~~~~~~~~~~~~~~~~~~~~~~~~~~~~~~~~~~~~~~~~~~~~~~~~~~~~~~~~~~~~~~~~~~~~~~~~~~~~~~~~~~~~~~~~~~~~~~~~~~~~~~~~~~~~~~~~~~~~~~~~~~~~~~~~~~~~~~~~~~~~~~~~~~~~~~~~~~~~~~~~~~~~~~~~~~~~~~~~~~~~~~~~~~~~~~~~~~~~~~~~~~~~~~~~~~~~~~~~~~~~~~~~~~~~~~~~~~~~~~~~~~~~~~~~~~~~~~~~~~~~~~~~~~~~~~~~~~~~~~~~~~~~~~~~~~~~~~~~~~~~~~~~~~~~~~~~~~~~~~~~~~~~~~~~~~~~~~~~~~~~~~~~~~~~~~~~~~~~~~~~~~~~~~~~~~~~~~~~~~~~~~~~~~~~~~~~~~~~~~~~~~~~~~~~~~~~~~~~~~~~~~~~~~~~~~~~~~~~~~~~~~~~~~~~~~~~~~~~~~~~~~~~~~~~~~~~~~~~~~~~~~~~~~~~~~~~~~~~~~~~~~~~~~~~~~~~~~~~~~~~~~~~~~~~~~~~~~~~~~~~~~~~~~~~~~~~~~~~~~~~~~~~~~~~~~~~~~~~~~~~~~~~~~~~~~~~~~~~~~~~~~~~~~~~~~~~~~~~~~~~~~~~~~~~~~~~~~~~~~~~~~~~~~~~~~~~~~~~~~~~~~~~~~~~~~~~~~~~~~~~~~~~~~~~~~~~~~~~~~~~~~~~~~~~~~~~~~~~~~~~~~~~~~~~~~~~~~~~~~~~~~~~~~~~~~~~~~~~~~~~~~~~~~~~~~~~~~~~~~~~~~~~~~~~~~~~~~~~~~~~
@m54146_190729_151026/5243131/ccs|MID=KMPRN571-19
GGTAGACACATCTCGTGAGAGGCAGTCGAACATGTAGCTGACTCAGGTCACAGTCAACCAATCATAAAGATATTGGAACTTTATACTTTATCTTTGGATCTTGAGCAGGAATAGTAGGAACATCAATAAGTATTTTAATTCGAGCAGAACTTGGCCATCCAGGAACACTAATTGGTAATGATCAAATTTATAATGTAATTGTTACAGCACATGCATTTATTATAATTTTTTTATAGTTATACCTATTATAATAGGTGGATTTGGAAACTGATTAATTCCATTAATATTAGGCGCACCCGATATAGCATTCCCACGTATAAATAATATAAGATTCTGATTATTACCCCCATCAATAATTCTATTACTAGTTAGTGGTTTTACTAATAATGGAACTGGCACAGGATGAACAATTTACCCACCATTATCAGCAAATATAGCACATAATGGAGCTGCAGTAGATTTAGCAATTTTTTCATTACATTTAGCAGGAATTTCATCGATTCTTGGAGCAATTAATTTCATTACTACTATATTAAACATAAAAATTAGCAAAATAGATTATTCACAAATACCATTATTTGTATGAGCAGTAATAACAACAGCAATTTTATTATTATTTTCTCTTCCAGTATTAGCAGGAGCTATTACCATATTACTTACTGATCGAAATTTAAATACTTCATTTTTTGATCCTGCAGGAGGAGGAGACCCAATTTTATATCAACATTTATTTTGATTTTTTGGACATCCAGAAGTTTACTACGATGTGATGCTTGCACAAGTGATCCAGCAGACTCTCACACGCCTACC
+
~~~~~~~~~~~~~~~~~~~~~~~~~~~~~~~~~~~~~~~~~~~~~~~~~~~~~~~~~~~~~~~~~~~~~~~~~~~~~~~~~~~~~~~~~~~~~~~~~~~~~~~~~~~~~~~~~~~~~~~~~~~~~~~~~~~~~~~~~~~~~~~~~~~~~~~~~~~~~~~~~~~~~~~~~~~~~~~~~~~~~~~~~~~~~~~~~~~~~~~~~~~~~~~~~~~~~~~~~~~~~~~~~~~~~~~~~~~~~~~~~~~~~~~~~~~~~~~~~~~~~~~~~~~~~~~~~~~~~~~~~~~~~~~~~~~~~~~~~~~~~~~~~~~~~~~~~~~~~~~~~~~~~~~~~~~~~~~~~~~~~~~~~~~~~~~~~~~~~~~~~~~~~~~~~~~~~~~~~~~~~~~~~~~~~~~~~~~~~~~~~~~~~~~~~~~~~~~~~~~~~~~~~~~~~~~~~~~~~~~~~~~~~~~~~~~~~~~~~~~~~~~~~~~~~~~~~~~~~~~~~~~~~~~~~~~~~~~~~~~~~~~~~~~~~~~~~~~~~~~~~~~~~~~~~~~~~~~~~~~~~~~~~~~~~~~~~~~~~~~~~~~~~~~~~~~~~~~~~~~~~~~~~~~~~~~~~~~~~~~~~~~~~~~~~~~~~~~~~~~~~~~~~~~~~~~~~~~~~~~~~~~~~~~~~~~~~~~~~~~~~~~~~~~~~~~~~~~~~~~~~~~~~~~~~~~~~~~~~~~~~~~~~~~~~~~~~~~~~~~~~~~~~~~~~~~~~~~~~~~~~~~~~~~~~~~~~~~~~~~~~~~~~~~~~~~~~~~~~~~~~~~~~~~~~~~~~~~~~~~~~~~~~~~~~~
@m54146_190729_151026/8258012/ccs|MID=KMPRO231-19
GGTAGACACATCTCGTGAGAGGCAGTCGAACATGTAGCTGACTCAGGTCACAGTCAACCAATCATAAAGATATTGGAACTTTGTATTTTATTTTTGGAATTTGATCAGGAATAATTGGAACTTCTCTAAGAATTTTAATTCGATTAGAATTAAGAACATTATCTAATTTAATTGGGAATGATCAAATTTATAATGTAATTGTTACTGCCCATGCTTTTATTATAATTTTTTTCATAGTTATACCAATTTTAATTGGAGGATTTGGAAATTGATTAATTCCAATTATATTAGGAGCTCCCGATATAGCTTTCCCTCGTATAAATAACATAAGATTTTGAATATTGCCCCCATCTCTATTTTTACTTTTATTAAGAAGAATAGTAGAAACAGGAACAGGAACTGGATGAACAGTTTACCCCCCTCTATCTTCAATTATTGCACATACTGGGGCTTCTGTAGATTTTTCAATTTTTTCATTACATATAGCAGGAATTTCTTCAATTTTAGGAGCTATTAATTTTATTTCAACTATATTAAATATAAAAATTAAATTTTTAAAATTTGATCAAATTTCCTTATTTACTTGATCAGTATTAATTACGGCTATTCTTTTACTTCTATCACTGCCCGTTCTAGCAGGAGCAATTACTATATTATTAACTGATCGTAACCTTAATACTTCATTTTTTGACCCTATAGGAGGAGGAGACCCTATTCTTTATCAACATTTATTTTGATTTTTTGGACATCCTGAAGTTTACTACGATGTGATGCTTGCACAAGTGATCCATCGAGCGTGCACAGACTACC
+
~~~~~~~~~~~~~~~~~~~~~~~~~~~~~~~~~~~~~~~~~~~~~~~~~~~~~~~~~lz~~~~~~~~~~~~~~~~~~~~~~~~~~~~~~~~~~~~~~~~~~~~~~~~~~~~~~~~~~~~~~~~~~~~~~~~~~~~~~~~~~~~~~~~~~~~~~~~~~~~~~~~~~~~~~~~~~~~~~~~~~~~~~~~~~~~~~~~~~~~~~~~~~~~~~~~~~~~~~~~~~~~~~{~~~~~~~~~~~~~~~~~~~~~~~~~~~~~~~~~~~~~~~~~~~~~~~~~~~~~~~~~~~~~~~~~~~~~~~~~~~~~~~~~~~~~~~~~~~~~~~~~~~~~~~~~~~~~~~~~~~~~~~~~~~~~~~~~~~~~~~~~~~~~~~~~~~~~~~~~~~~~~~~~~~~~~~~~~~~~~~~~~~~~~~~~~~~~~~~~~~~~~~~~~~~~~~~~~~~~~~~~~~~~~~~~~~~~~~~~~~~~~~~~~~~~~~~~~~~~~~~~~~~~~~~~~~~~~~~~~~~~~~~~~~~~~~~~~~~~~~~~~~~~~~~~~~~~~~~~~~~~~~~~~~~~~~~~~~~~~~~~~~~~~~~~~~~~~~~~~~~~~~~~~~~~~~~~~~~~~~~~~~~~~~~~~~~~~~~~~~~~~~~~~~~~~~~~~~~~~~~~~~~~~~~~~~~~~~~~~~~~~~~~~~~~~~~~~~~~~~~~~~~~~~~~~~~~~~~~~~~~~~~~~~~~~~~~~~~~~~~~~~~~~~~~~~~~~~~~~~~~~~~~~~~~~~~~~~~~~~~~~~~~~~~~~~~~~~~~~~~~~~~~~~~~~~~~~~~~~~~~~~~~~~~
@m54146_190729_151026/8323787/ccs|MID=KMPRO223-19
GGTAGACACATCTCGTGAGAGGCAGTCGAACATGTAGCTGACTCAGGTCACAGGTCAACCAATCATAAAGATATTGGAACATTATATTTTATTTTTGGAGCTTGAGCTGGAATAGTAGGTACTTCATTAAGTATTATAATTCGAGCTGAACTAGGACATCCTGGTGCCTTAATTGGTGATGACCAAATTTATAATGTAATTGTTACTGCTCATGCTTTTATTATAATTTTCTTTATAGTAATACCTATTATAATAGGAGGATTTGGACATTGATTAGTTCCTTTAATATTAGGAGCTCCTGATATAGCCTTCCCTCGAATAAATAATATAAGTTTTTGAATACTACCACCTTCTCTTACACTTTTATTAGCCAGTAGTATAGTAGAAAATGGAGCTGGTACTGGATGAACAGTATACCCTCCTCTTTCTTCAAGTATTGCTCATAGTGGAGCTTCTGTTGATTTAGCTATTTTTTCACTACATTTAGCGGGTATTTCATCAATTTTAGGAGCTGTTAATTTCATTACAACAATTATTAATATACGGTCATCAGGTATTACATTTGATCGAATACCTTTATTTGTATGATCAGTAGGAATTACTGCTCTTCTTTTATTATTATCATTACCTGTATTAGCAGGAGCTATTACTATATTATTAACAGACCGAAATTTTAATACTTCATTCTTTGATCCTGCAGGAGGAGGAGACCCTATTTTATACCAACATTTATTCTGATTTTTTGGACACCCTGAAGTTTACTACGATGTGATGCTTGCACAAGTGATCCACACTACTAGCGTGTGCCTA
+
~~~~~~~~~~~~~~~~~~~~~~~~~~~~~~~~~~~~~~~~~~~~~~~~~~~1~~~~~~~:Q~~~~~~~~~~~~~~~~~~~~~~~~~~~~~~~~~~~~~~~~~~~~~~~~~~~~~~~~~~~~~~~~~~~~~~~~~~~~~~~~E~~~~~8~~~~~~~~~~~~~~~~~~~~~~~~~~~~~~~~~~~~~~~~~~~~~~~~~~~~~~~~~~~~~~~~~~~~~~~~~~~~~~~~~~~~~~~~~~~~~~~~~~~~~~~~~~~~~~~~~~~~~~~~~~~~~~~~~~~~~~~~~~~~~~~~~~~~~~~~~~~~~~~~~~~~~~~~~~~~~~~~~~~~~~~~~~~~~~~~~~~~~~~~~~~~~~~~~~~~~~~~~~~~~~~~~~~~~~~~~~~~~~~~~~~~~~~~~~~~~~~~~~~~~~~~~~~~~~~~~~~~~~~~~~~~~~~~~~~~~~~~~~~~~~~~~~~~~~~~~~~~~~~~~~~~~~~~~~~~~~~~~~~~~~~~~~~~~~~~~~~~~~~~~~~~~~~~~~~~~~~~~~~~~~~~~~~~~~~~~~~~~~~~~~~~~~~~~~~~~~~~~~~~~~~~~~~~~~~~~~~~~~~~~~~~~~~~~~~~~~~~~~~~~~~~~~~~~~~~~~~~~~~~~~~~~~~~~~~~~~~~~~~~~~~~~~~~~~~~~~~~~~~~~~~~~~~~~~~~~~~~~~~~~~~~~~~~~~~~~~~~~~~~~~~~~~~~~~~~~~~~~~~~~~~~~~~~~~~~~~~~~~~~~~~~~~~~~~~~~~~~~~~~~~~~~~~~~~~~~~~~~~~~~~~~~~~~~~~~~~~~~~~~~~
@m54146_190729_151026/9306974/ccs|MID=KMPRO221-19
GGTAGACACATCTCGTGAGAGGCAGTCGAACATGTAGCTGACTCAGGTCACAGTAACAAATCATAAAGATACTGGCACATTATATTTTATATTTGGAGCCTGAGCTGGAATAGTAGGAACATCATTAAGAATTCTAATTCGAGCTGAATTAGGTCATCCTGGTGCATTAATTGGTGATGATCAAATTTATAATGTAATTGTTACAGCTCATGCATTTGTAATAATTTTCTTTATAGTAATACCTATTATAATTGGAGGATTTGGAAACTGATTAGTTCCATTAATATTGGGAGCCCCAGATATAGCATTTCCTCGAATAAATAATATAAGATTTTGATTATTACCTCCTTCATTAACACTATTAATGGCTAGAAGTATAGTAGAAAACGGAGCTGGTACAGGATGAACAGCTTACCCACCACTTTCTTCTATTATTGCTCATGGAGGAGCCTCAGTTGATTTAGCAATTTTTTCATTACATTTAGCAGGAGTATCTTCTATTTTAGGAGCTGTTAATTTTATTACTACAGTAATTAATATACGATCAACAGGAATTACTTTTGATCGAATACCTTTATTTGTATGATCAGTAGTAATTACTGCTTTATTATTATTACTATCATTACCAGTATTAGCTGGAGCTATTACTATATTATTAACTGACCGAAATTTAAATACTTCATTCTTCGACCCAGCTGGAGGAGGAGATCCAATTTTATATCAACATTTATTTTGATTTTTTGGACATCCTGAAGTTTACTACGATGTGATGCTTGCACAAGTGATCCAATATAGCGCATAGCTCCTACC
+
~~~~~~~~~~~~~~~~~~~~~~~~~~~~~~~~~~~~~~~~~~~~~~~~~~~~~~~~~~~~~~~~~~~~~~~~~~~~~~~~~~~~~~~~~~~~~~~~~~~~~~~~~~~~~~~~~~~~~~~~~~~~~~~~~~~~~~~~~~~~~~~~~~~~~~~~~~~~~~~~~~~~~~~~~~~~~~~~~~~~~~~~~~~~~~~~~~~~~~~~~~~~~~~~~~~~~~~~~~~~~~~~~~~~~~~~~~~~~~~~~~~~~~~~~~~~~~~~~~~~~~~~~~~~~~~~~~~~~~~~~~~~~~~~~~~~~~~~~~~~~~~~~~~~~~~~~~~~~~~~~~~~~~~~~~~~~~~~~~~~~~~~~~~~~~~~~~~~~~~~~~~~~~~~~~~~~~~~~~~~~~~~~~~~~~~~~~~~~~~~~~~~~~~~~~~~~~~~~~~~~~~~~~~~~~~~~~~~~~~~~~~~~~~~~~~~~~~~~~~~~~~~~~~~~~~~~~~~~~~~~~~~~~~~~~~~~~~~~~~~~~~~~~~~~~~~~~~~~~~~~~~~~~~~~~~~~~~~~~~~~~~~~~~~~~~~~~~~~~~~~~~~~~~~~~~~~~~~~~~~~~~~~~~~~~~~~~~~~~~~~~~~~~~~~~~~~~~~~~~~~~~~~~~~~~~~~~~~~~~~~~~~~~~~~~~~~~~~~~~~~~~~~~~~~~~~~~~~~~~~~~~~~~~~~~~~~~~~~~~~~~~~~~~~~~~~~~~~~~~~~~~~~~~~~~~~~~~~~~~~~~~~~~~~~~~~~~~~~~~~~~~~~~~~~~~~~~~~~~~~~~~~~~~~~~~~~~~~~~~~~~~~~~~~~~
@m54146_190729_151026/10158541/ccs|MID=KMPRO221-19
GGTAGACACATCTCGTGAGAGGCAGTCGAACATGTAGCTGACTCAGGTCACGTTCAACAAATCATAAAGATATTGGTACATTATATTTTATATTTGGAGCCTGAGCTGGAATAGTAGGAACATCATTAAGAATTCTAATTCGAGCTGAATTAGGTCATCCTGGTGCATTAATTGGTGATGATCAAATTTATAATGTAATTGTTACAGCTCATGCATTTGTAATAATTTTCTTTATAGTAATACCTATTATAATTGGAGGATTTGGAAACTGATTAGTTCCATTAATATTGGGAGCCCCAGATATAGCATTTCCTCGAATAAATAATATAAGATTTTGATTATTACCTCCTTCATTAACATTATTAATGGCTAGAAGTATAGTAGAAAACGGAGCTGGTACAGGATGAACAGTTTACCCACCACTTTCTTCTATTATGCTCATGGAGGAGCCTCAGTTGATTTAGCAATTTTTTCATTACATTTAGCAGGAGTATCTTCTATTTTAGGAGCTGTTAATTTTATTACTACAGTAATTAATATACGATCAACAGGAATTACTTTTGATCGAATACCTTTATTTGTATGATCAGTAGTAATTACTGCTTTATTATTATTACTATCATTACCAGTATTAGCTGGAGCTATTACTATATTATTAACTGACCGAAATTTAAATACTTCATTCTTCGACCCAGCTGGAGGAGGAGATCCAATTTTATATCAACATTTATTTTGATTTTTTGGACATCCTGAAGTTTACTACGATGTGATGCTTGCACAAGTGATCCAATATAGCGCATAGCTCCTACC
+
~~~~~~~~~~~~~~~~~~~~~~~~~~~~~~~~~~~~~~~~~~~~~~~~~~~~~~~~~~5~~~~~~~~~~~~~~~~~~~~~~~~~~~~~~~~~~~~~~~~~~~~~~~~~~~~~~~~~~~~~~~~~~~~~~~~~~~~~~~~~~~~~~~~~~~~~~~~~~~~~~~~~~~~~~~~~~~~~~~~~~~~~~~~~~~~~~~~~~~~~~~~~~~~~~~~~~~~~~~~~~~~~~V~~~~~~~~~~~~~~~~~~~~~~~~~~~~~~~~~~~~~~~~~~~~~~~~~~~~~~~~~~~~~~~~~~~~~~~~~~~~~~~~~~~~~~~~~~~~~~~~~~~~~~~~~~~~~~~~~~~~~~~~~~~~~~~~~~~~~~~~~~~~~~~~~~~~~~~~~~~~~~~~~~~~~~~~~~~~~~~~~~~~~~~~~~~~~~~~~~~~~~~~~~~~~~~~~)*~~~~~~~~~~~~~~~~~~~~~~~~~~~~~~p~~~~~~~~~~~~~~~~~~~~~~~~~~~~~~~~~~~~~~~~~~~~~~~~~~~~~~~~~~~~~~~~~~~~~~~~~~~~~~~~~~~~~~~~~~~~~~~~~~~~~~~~~~~~~~~~~~~~~~~~~~~~~~~~~~~~~~~~~~~~~~~~~~~~~~~~~~~~~~~~~~~~~~~~~~~~~~~~~~~~~~~~~~~~~~~~~~~~~~~~~~~~~~~~~~~~~~~~~~~~~~~~~~~~~~~~~~~~~~~~~~~~~~~~~~~~~~~~~~~~~~~~~~~~~~~~~~~~~~~~~~~~~~~~~~~~~~~~~~~~~~~~~~~~~~~~~~~~~~~~~~~~~~~~~~~~~~~~~~~~~~
@m54146_190729_151026/10159052/ccs|MID=KMPRN1148-19
GGTAGACACATCTCGTGAGAGGCAGTCGAACATGTAGCTGACTCAGGTCACGGTCAACAAATCATAAAGATATTGGAATTTTATATTTTATTTTTGCAATTTGAGCAGGATTAATTGGTTCTTCCATAAGTATAATCATTCGGCTAGAACTAGGATCTTGTGGCTCCTTAATTAATAATGATCAAATTTATAATACCTTAATTACAAGTCACGCTTTTATCATAATTTTTTTTATAGTTATACCATTCATAATTGGAGGATTTGGAAATTTTTTAGTCCCCCTAATATTAGGATCCCCAGATATAGCTTACCCACGAATAAATAATATAAGATTTTGGCTACTTCCACCATCAATTTCTTTACTAATTCTCAGAAATTTTATTAACAATGGAGCCGGGACAGGATGAACAGTATACCCACCATTAGCCGCTAACTTATTTCATAGAGGGGCATCTGTAGACATAACAATCTTCTCCCTACATATTGCAAGAATATCTTCAATTTTAGGGGCAATTAACTTTATTTCCACAATTTTAAACATACATCATAAAACCTTATCACTAGATAAAATTCCTCTCCTAGTTTGATCAATTTTAATCACTGCTATTTTACTACTCCTATCCTTACCAGTACTTGCTGGGGCCATTACTATACTTTTAACAGATCGAAATCTTAATACTTCTTTCTTTGATCCTTCTGGTGGAGGAGACCCAATCCTATACCAACATTTATTTTGATTTTTTGGTCACCCAGAAGTTTACTACGATGTGATGCTTGCACAAGTGATCCATGAGATATGCATGATGCTAC
+
~~~~~~~~~~~~~~~~~~~~~~~~~~~~~~~~~~~~~~~~~~~~~~~~~~~~~~~~~~~~~~~~~~~~~~~~~~~~~~~~~~~~~~~~~~~~~~~~~~~~~~~~~~~~~~~~~~~~~~~~~~~~~~~~~~~~~~~~~~~~~~~~~~~~~~~~~~~~~~~~~~~~~~~~~~~~~~~~~~~~~~~~~~~~~~~~~~~~~~~~~~~~~~~~~~~~~~~~~~~~~~~~~~~~~~~~~~~~~~~~~~~~~~~~~~~~~~~~~~~~~~~~~~~~~~~~~~~~~~~~~~~~~~~~~~~~~~~~~~~~~~~~~~~~~~~~~~~~~~~~~~~~~~~~~~~~~~~~~~~~~~~~~~~~~~~~~~~~~~~~~~~~~~~~~~~~~~~~~~~~~~~~~~~~~~~~~~~~~~~~~~~~~~~~~~~~~~~~~~~~~~~~~~~~~~~~~~~~~~~~~~~~~~~~~~~~~~~~~~~~~~~~~~~~~~~~~~~~~~~~~~~~~~~~~~~~~~~~~~~~~~~~~~~~~~~~~~~~~~~~~~~~~~~~~~~~~~~~~~~~~~~~~~~~~~~~~~~~~~~~~~~~~~~~~~~~~~~~~~~~~~~~~~~~~~~~~~~~~~~~~~~~~~~~~~~~~~~~~~~~~~~~~~~~~~~~~~~~~~~~~~~~~~~~~~~~~~~~~~~~~~~~~~~~~~~~~~~~~~~~~~~~~~~~~~~~~~~~~~~~~~~~~~~~~~~~~~~~~~~~~~~~~~~~~~~~~~~~~~~~~~~~~~~~~~~~~~~~~~~~~~~~~~~~~~~~~~~~~~~~~~~~~~~~~~~~~~~~~~~~~~~~~~~~~~
@m54146_190729_151026/10223696/ccs|MID=KMPRN1141-19
GGTAGACACATCTCGTGAGAGGCAGTCGAACATGTAGCTGACTCAGGTCACGGTCAACAATCATAAAGATATTGGAACTTTATATTTTATTTTTGGTATTTGATCTGGATTAGTAGGTACAAGATTAAGTTTATTAATTCGGGCTGAATTAGGTCAACCAGGTTCTTTAATTGGTGATGATCAAATTTATAATGTTATTGTAACAGCTCATGCTTTTATTATAATTTTTTTTATAGTTATACCTATTGTAATTGGAGGATTTGGTAATTGATTAGTACCTTTAATATTAGCTGCTCCTGATATAGCATTTCCACGAATAAATAATATAAGTTTTTGAATATTGCCTCCTTCTTTAACATTACTACTTGCATCTTCTATAGTAGAAAGAGGAGCTGGTACAGGATGAACAGTTTACCCCCCATTATCTTCAAGAATTGCTCATGCTGGAGCATCTGTAGATTTAGCTATTTTTAGTTTACACCTAGCTGGTATCTCTTCAATTTTAGGGGCAGTAAATTTTATTACTACTGTAATTAATATACGATTAAGTTATATAACTTTAGATCGTATACCTTTATTTGTTTGATCAGTAGTAATTACAGCTTTATTATTATTACTTTCTTTACCTGTATTAGCTGGTGCTATTACTATATTATTAACAGATCGTAATTTAAATACTTCATTTTTTGATCCTGCTGGAGGAGGTGATCCAATTTTATATCAACATTTATTTTGATTTTTTGGTCACCCAGAAGTTTACTACGATGTGATGCTTGCACAAGTGATCCACGTCTCTATCTCTCTACTACC
+
~~~~~~~~~~~~~~~~~~~~~~~~~~~~~~~~~~~~~~~~~~~~~~~~~~~~7V~~~:A~~~~~~~~~~~~~~~~~~~~~~~~~j~~~~X~~~~~~~~~~~~~~~~~~~~~~~~~~~~~~~~~~~~~~~~~~~~~~~~~~~~~~~~~~~~~~~~~~~~~~~~~~~~~~~~~~~~~~~~~~~~~~~~~~~~~~~~~~~~~~~~~~~~~~~~~~~~~~~~~~~~~~L~~~~~~~~~~~~~~~~~~~~~~~~~~~~~~~~~~~~~~~~~~~~~~~~~~~~~~~~~~~~~~~~~~~~~~~~~~~~~~~~~~~~~~~~~~~~~~~~~~~~~~~~~{~~~~~~~~~~~~~~~~~~~~~~~~~~~~~~~~~~~~~~~~~~~~~~~~~~~~~~~~~~~~~~~~~~~~~~~~~~~~~~~o~~~~~~~~~~~~~~~~~~~~~~~~~~~~~~~~~~~~~~~~~~~~~~~~~~~~~~~~~~~~~~~~~~~~~~~~~~~~~~~~~~~~~~~~~~~~~~~~~~~~~~~~~~~~~~~~~~~~~~~~~~~~~~~~~~~~~~~~~~~~~~~~~~~~~~~~~~~~~~~~~~~~~~~~~~~~~~~~~~~~~~~~~~~~~~~~~~~~~~~~~~~~~~~~~~~~~~~~~~~~~~~~~~~~~~~~~~~~~~~~~~~~~~~~~~~~~~~~~~~~~~~~~~~~~~~b~~~~~~~~~~~~~~~~~~~~~~~~~~~~~~~~~~~~~~~~~~~~~~~~~~~~~a~~~~~~~~~~~~~~~~~~~~~~~~~~~~~~~~~~~~~~~~~~~~~~~~~~~~~~~~~~~~~~~~~~~~~~~~~
@m54146_190729_151026/34407152/ccs|MID=KMPRN1148-19
GGTAGACACATCTCGTGAGAGGCAGTCGAACATGTAGCTGACTCAGGTCACATTCAACCAATCATAAAGATATTGGAATTTTATATTTTATTTTTGCAATTTGAGCAGGATTAATTGGTTCTTCCATAAGTATAATCATTCGGCTAGAACTAGGATCTTGTGGCTCCTTAATTAATAGTGATCAAATTTATAATACCTTAATTACAAGTCACGCTTTTATCATAATTTTTTTTATAGTTATACCATTCATAATTGGAGGATTTGGAAATTTTTTAGTCCCCCTAATATTAGGATCCCCAGATATAGCTTACCCACGAATAAATAATATAAGATTTTGGCTACTTCCACCATCAATTTCTTTACTAATTCTCAGAAATTTTATTAACAATGGAGCCGGGACAGGATGAACAGTATACCCACCATTAGCCGCTAACTTACTTTCATAGAGGGGCATCTGTAGACATAACAATCTTCTCCCTACATATTGCAGGAATATCTTCAATTTTAGGGGCAATTAACTTTATTTCCACAATTTTAAACATACATCATGAAACCTTATCACTAGATAAAATTCCTCTCCTAGTTTGATCAATTTTAATCACTGCTATTTTACTACTCCTATCCTTACCAGTACTTGCTGGGGCCATTACTATACTTTTAACAGATCGAAATCTTAATACTTCTTTCTTTGATCCTTCTGGTAGAGGAGACCCAATCCTATACCAACATTTATTTTGATTTTTTGGACACCCAGAAGTTTACTACGATGTGATGCTTGCACAAGTGATCCATGAGATATGCATGATGCTA
+
~~~~~~~~~~~~~~~~~~~~~~~~~~~~~~~~~~~~~~~~~~~~~~~~~~~~~~~~~~~~~~~~~~~~~~~~~~~~~~~~~~~~~~~~~~~~~~~~~~~~~~~~~~~~~~~~~~~~~~~~~~~~~~~~~~~~~~~~~~~~~~~~~~~~~~~~~~~~~~~~~~~~~~~~~~~~~~~~~~~~~~~~~~~~~~~~~~~~~~~~~~~~~~~~~~~~~~~~~~~~~~~~~~~~~~~~~~~~~~~~~~~~~~~~~~~~~~~~~~~~~~~~~~~~~~~~~~~~~~~~~~~~~~~~~~~~~~~~~~~~~~~~~~~~~~~~~~~~~~~~~~~~~~~~~~~~~~~~~~~~~~~~~~~~~~~~~~~~~~~~~~~~~~~~~~~~~~~~~~~~~~~~~~~~~~~~~~~~~~~~~~~~~~~~~~~~~~~~~~~~~~~~~~~~~~~~~~~~~~A~~~~~~~~~~~~~~~~~~~~~~~~~~~~~~~~~~~~~~~~~~~~~~~~~~~~~~~~~~~~~~~~~~~~~~~~~~~~~~~~~~~~~~~~~~~~~~~~~~~~~~~~~~~~~~bs~~~~~~~~~~~~~~~~~~~~~~~~~~~~~~~~~~~~~~~~~~~~~~~~~~~~~~~~~~~~~~~~~~~~~~~~~~~~~~~~~~~~~~~~~~~~~~~~~~~~~~~~~~~~~~~~~~~~~~~~~~~~~~~~~~~~~~~~~~~~~~~~~~~~~~~~~~~~~~~~~~~~~~~~~~~~~~~~~~~~~~~~~~~~~~~~~~~~~~~~~~~~~~~~~~~~~~~~~~~~~~~~~~~~~~~~~~~~~~~~~~~~~~~~~~~~~~~~~~~
@m54146_190729_151026/35062607/ccs|MID=KMPRO221-19
GGTAGACACATCTCGTGAGAGGCAGTCGAACATGTAGCTGACTCAGGTCACAGTCAACAAATCATAAAGATATTGGTACATTATATTTTATATTTGGAGCCTGAGCTGGAATAGTAGGAACATCATTAAGAATTCTAATTCGAGCTGAATTAGGTCATCCTGGTGCATTAGTTGGTGATGATCAAATTTATAATGTAATTGTTACAGCTCATGCATTTGTAATAATTTTCTTTATAGTAATACCTATTATAATTGGAGGATTTGGAAACTGATTAGTTCCATTAATATTGGGAGCCCCAGATATAGCATTTCCTCGAATGAATAATATAAGATTTTGATTATTACCTCCTTCATTAACATTATTAATGGCTAGAAGTATAGTAGAAAACGGAGCTGGTACAGGATGAACAGTTTACCCACCACTTTCTTCTATTATTGCTCATGGAGGAGCCTCAGTTGATTTAGCAATTTTTTCATTACATTTAGCAGGAGTATCTTCTATTTTAGGAGCTGTTAATTTTATTACTACAGTAATTAATATACGATCAACAGGAATTACTTTTGATCGAATACCTTTATTTGTATGATCAGTAGTAATTACTGCTTTATTATTATTACTATCATTACCAGTATTAGCTGGAGCTATTACTATATTATTAACTGACCGAAATTTAAATACTTCATTCTTCGACCCAGCTGGAGGAGGAGATCCAATTTTATATCAACACTTATTTTGATCTTTTGGACACCCAGAAGTTTACTACGATGTGATGCTTGCACAAGTGATCCAATATAGCGCATAGCTCCTAC
+
~~~~~|~~~~~~~~~~~~~~~~~~]t~~~~~~~~~~~~~~~~~~~~~~~~~~~~~~~~u~~~~~~r~~~~~~~~~~~~~~m~~~~k~~~~~~f~~~~~~~~~~~~~~~~~~~~~~~~~~~~~~~~~~~~~~~s~~~~~~~~~~~~~~~~~~~W~~~~~~~~~~l~~~~~~~~~z~~~~~~~~~`~~/~~~~o~{~~~~~~~l~~~~k~}~~{~~~a~~~~~~~~~c~~~~q~~~~~~~~~~~~~~~~~~~~~~~~~~~~~w~~~~\~~~~~~~~~~c~~~~~~~~~~~~Q~~~}H~~~~~~~~~~~~~n~~~~~~~~~~~~~~~~~~~~~~~W~~~~~~~~~~~w~z~~}~~~~~~~~~~~~~~~~~~~~~~~~~~~~~~~~~~_~~~~~~~~~~~~~~~~~~~~~~~~~~;~~~~~~~~~~~~~~~~~~~~~~~~~~~~~~~l~~~~~~~~~~~~~~~~q~~~~~~~D~~~~~~~~~~~~y~~~~~~~~~~~~~~~~~~~s~~~~~~~~~z~Z~~~V~~~~~~~~~~~~~~~~~~[~~~~u~~~~~~~~~~~~~~~~~6~~~~~~~~~~~~~~|~~v|~~~~~~~~~~~~~~~~~~~~~~~~hp~~~~~~~~~~~~~~~~~~~~~~~~~~~~~~~~~~~~~~~~~~~~~~~~~~~~~~~~~~~~~~d~~v~~c~~~~~~~~~~~~~~~~~x~~~~~~~~~~~~~~~~~~p~~~\~~~~~~~~~~~~~~~~a~~~~m~~g~~~i~~~~~~~~~~~~]~~~~~~~~~~~~~~~~~~~~~~~~~~~~~~~~h~~~~~~~~~~~~~~~~~~~~
@m54146_190729_151026/37618542/ccs|MID=KMPRO231-19
GGTAGACACATCTCGTGAGAGGCAGTCGAACATGTAGCTGACTCAGGTCACGTTCAACCAATCATAAAGATATTGGAACTTTGTATTTTATTTTTGGAATTTGATCAGGAATAATTGGAACTTCTCTAAGAATTTTAATTCGATTAGAATTAAGAACATTATCTAATTTAATTGGGAATGATCAAATTTATAATGTAATTGTTACTGCCCATGCTTTTATTATTATTTTTTTCATAGTTATACCAATTTTAATTGGAGGATTTGGAAATTGATTAATTCCAATTATATTAGGAGCTCCCGATATAGCTTTCCCTCGTATAAATAACATAAGATTTTGAATATTGCCCCCATCTCTATTTTTACTTTTATTAAGAAGAATAGTAGAAACAGGAACAGGAACTGGATGAACAGTTTACCCCCCTCTATCTTCAATTATTGCACATACTGGGGCTTCTGTAGATTTCTCAATTTTTTCATTACATATAGCAGGAATTTCTTCAATTTTAGGAGCTATTAATTTTATTTCAACTATATTAAATATAAAAATTAAATTTTTAAAATTTGATCAAATTTCCTTATTTACTTGATCAGTATTAATTACAGCTATTCTTTTACTTCTATCACTGCCCGTTCTAGCAGGAGCAATTACTATATTATTAACTGATCGTAACCTTAATACTTCATTTTTGACCCTATAGGAGGAGGAGACCCTATTCTTTATCAACATTTATTTTGATTTTTTGGACACCCTGAAGTTTACTACGATGTGATGCTTGCACGAGTGATCCATGCGAGCGTGCACAGACTACC
+
~~~~~~~~~~~~~~~~~~~~~~~~~~~~~~~~~~~~~~~~~~~~~~~~~~~~~~~~~~~~~~~~~~~~~~~~~~~~~~~~~~~~~~~~~~~~~~~~~~~~~~~~~~~~~~~~~~~~~~~~~~~~~~~~~~~~~~~~~~~~~~~~~~~~~~~~~~~~~~~~~~~~~~~~~~~~~~~~~~~~~~~~~~~~~~~~~~~~~~~~~~~~~~~~~~~~~~~~~~~~~~~~~~~~~~~~~~~~~~~~~~~~~~~~~~~~~~~~~~~~~~~~~~~~~~~~~~~~~~~~~~~~~~~~~~~~~~~~~~~~~~~~~~~~~~~~~~~~~~~~~~~~~~~~~~~~~~~~~~~~~~~~~~~~~~~~~~~~~~~~~~~~~~~~~~~~~~~~~~~~~~~~~~~~~~~~~~~~~~~~~~~~~~~~~~~~~~~~~~~~~~~~~~~~~~~~~~~~~~~~~~~~~~~~~~~~~~~~~~~~{~~~~~~~~~~~~~~~~~~~~~~~~~~~~~~~~~~~~~~~~~~~~~~~~~~~~~~~~~~~~~~~~~~~~~~~~~~~~~~~~~~~~~~~~~~~~~~~~~~~~~~~~~~~~~~~~~~~~~~~~~~~~~~~~~~~~~~~~~~~~~~~~~~~~~~~~~~~~~~~~~~~~~~~~~~~~~~~~~~~~~~~~~~~~~~~~~~~~~~~~~~~~~~~~~~~~~~~~~~~~~~D~~~~~~~~~~~~~~~~~~~~~~~~~~~~~~~~~~~~~~~~~~~~~~~~~~~~~~~~~~~~~~~~~~~~~~~~~~~~~~~~~~~~~~~~~~~~~~~~~~~~~~~~~~~~~~~~~~~~~~~~~~~~~~
@m54146_190729_151026/40764203/ccs|MID=KMPFS271-19
GGTAGACACATCTCGTGAGAGGCAGTCGAACATGTAGCTGACTCAGGTCACAGTCAACCAATCATAAAGATATTGGTACATTATATTTTATTTTTGGAATTTGATCAGGAATAGTAGGAACATCTTTAAGAATCCTAATTCGAATAGAATTAAGAAGAATCTCTAATTTAATTGGAAATGATCAAATTTATAATGTTATTGTTACAGCACATGCTTTTATTATAATTTTTTTTATAGTAATACCTATTTTAATTGGAGGATTTGGTAATTGATTAATTCCTATAATATTAGGTGCACCAGATATAGCATTTCCACGAATAAATAATTTAAGATTTTGATTTTTACCTCCCTCATTAAGTTTATTATTAATTAGAAGAATAGTAGAAACAGGAAATGGAACAGGATGAACTGTATATCCACCTTTATCATCAATTATTGCTCATACAGGATCATCAGTAGATTTTTCAATTTTTTCTCTTCATATTGCAGGAATTTCTTCAATTTTAGGAGCCATTAATTTCATTTCAACAATATTTAATATAAAAATTAAATATTTAAAATTTGATCAAATTTCATTATTTACATGATCAGTATTAATTACAGCATTCTTATTATTATTATCATTGCCTGTATTAGCAGGAGCAATTACAATATTATTATTAGATCGAAATTTAAATACATCATTTTTTGACCCAATAGGAGGAGGAGATCCAATTTATATCAACATTTATTTTGATTTTTTGGACACCCTGAAGTTTACTACGATGTGATGCTTGCACAAGTGATCCAGTCTATCTCGCGAGAGCTACC
+
~~~~~~~~~~~~~~~~~~~~~~~~~~~~~~~~~~~~~~~~~~~~~~~~~~~~;~~~~C4J~~~~~~~~~~~~~~~~~~~~~~~~~~~~~~f~~~~~~~~~~~~~~~~~~~~~~~~~~~~~~~YK~~~~~~~~~~~~~~~~~~~~~~~~~~~~~~~~~~~~~~~~~~~~~~~~~~~~~~~~~~~~~~~~~~~~~~~~~~~~~~~~~~~~~~~p~~~~~~~~~~~~~J~~~~~~~~~~~~~~~~~~~~T~~~~~~~~~~~~~~~~~~~~~~~~~~~~~~~~~~~~~~~~~~~~~~~~~~~~~~~~~~~~~~~~~~~~~~~~~~~~~~}~~~~~~}~~~~~m~~~~~~~~~~~~~~~~~~~~~~~~~~~~~~~~~~~~~~~~~~~~~~~~~~~~~~P~~~~~~~~~~~~~~~~~~~~~~~~~~~~~~~~~~~~~~~~~~~~~~~~~~~~~~~~~~~~~~~~~~z~~~~~~~_~~~~~~~~~~~~~~~~~~~~~~~~~~~~~~~~r~~~~~~~~~~~~~~~~~~~~~~~~~~~~~~~~~~~~~~~Z~~~~~~~~~~~~~~{~~~~~~~~~~~~~~~~~~~~~~~~~~~~~~~~~~~~~~~~~~~~~~~~~~~~~~~~~~~~~~~~~~~~~~~~~~~~~~~~~~~~~~~~~~~~~~~~~~~~~~~~~~~~~~~~~~~~~~~~~~~~~~R~~~~~~~w~~~~~~~~~~~~~~~~~~~~~~\~~&~~~~~~~~~~~~o~~~~~Q~~~~~~~~~~~~~~~~~~j~~~~~~~~~~~~~~~~~~~~~~~~~~~~~~~~~~~~~~~~~~~~~~~~~~~~~~
@m54146_190729_151026/41812374/ccs|MID=KMPFS280-19
GGTAGACACATCTCGTGAGAGGCAGTCGAACATGTAGCTGACTCAGGTCACGTTCAACAAATCATAAAGATATTGGAACAATATATTTTATTTTTGGAATTTGAGCAGGATTAATCGGAACTTCATTAAGAATATTAATTCGCTTAGAATTAAGATCAATTGGAGCATTAATTAACAATGATCAAATCTATAATGTAATTGTAACTGCACATGCCTTTGTAATAATTTTCTTTATAGTAATACCTATTATAATCGGAGGATTTGGAAATTGATTAGTTCCTCTTATACTAGGAGCCCCTGATATAGCTTTTCCACGGATAAATAATATAAGATTCTGACTTCTACCCCCCTCTTTACTCTACTAATTATAAGAAGATTAGTAGAATCAGGAACAGGAACAGGATGAACAGTATATCCCCCCCTATCATCCACAATTGCTCATTCAGGATCTTCAGTTGACTTATCAATTTTTTCTCTTCATATAGCAGGAATTTCTTCAATTTTAGGAGCTATTAATTTTATTACTACAATAATTAATATAAAAATTAAAGGAATTAATTATGACCAAATAACTTTATTTTCTTGATCAGTAAATATTACAGCTGTATTATTATTATTGTCATTACCAGTATTAGCAGGAGCCATTACTATATTATTAACAGATCGAAATTTAAATACATCATTTTTTGACCCTGCTGGAGGAGGAGATCCTGTTTTATATCAACATTTATTTTGATTTTTTGGACATCCTGAAGTTTACTACGATGTGATGCTTGCACAAGTGATCCACACATGTGACTCGACGCTACC
+
~~~~~~~~~~~~~~~~~~~~~~~~~~~~~~~~~~~~~~~~~~~~~~~~~~~~~~~~~~~~~~~~~~~~~~~~~~~~~~~~~~~~~~~~~~~~~~~~~~~~~~~~~~~~~~~~~~~~~~~~~~~~~~~~~~~~~~~~~~~~~~~~~~~~~~~~~~~~~~~~~~~~~~~~~~~~~~~~~~~~~~~~~~~~~~~~~~~~~~~~~~~~~~~~~~~~~~~~~~~~~~~~~~~~~~~~~~~~~~~~~~~~~~~~~~~~~~~~~~~~~~~~~~~~~~~~~~~~~~~~~~~~~~~~~~~~~~~~~~~~~~~~~~~~~~~~~~~~~~~~~~~~~~~~~~~~~~~~~~~~~~~~~~~~~~~)(~~~~~~~~~~~~~~~~~~~~~~~~~~~~~~~~~~~~~~~~~~~~~SK~~~~~~~~~~~~~~~~~~~~~~~~~~~~~~~~~~~~~~~~~~~~~~~~~~~~~~~~~~~~~~~~~~~~~~~~~~~~~~~~~~~~~~~~~~~~~~~~~~~~~~~~~~~~~~~~~~~~~~~~~~~~~~~~~~~~~~~~~~~~~~~~~~~~~~~~~~~~~~~~~~~~~~~~~~~~~~~~~~~~~~~~~~~~~~~~~~~~~~~~~~~~~~~~~~~~~~~~~~~~~~~~~~~~~~~~~~~~~~~~~~~~~~~~~~~~~~~~~~~~~~~~~~~~~~~~~~~~~~~~~~~~~~~~~~~~~~~~~~~~~~~~~~~~~~~~~~~~~~~~~~~~~~~~~~~~~~~~~~~~~~~~~~~~~~~~~~~~~~~~~~~~~~~~~~~~~~~~~~~~~~~~~~~~~~~~~~~~~~~~~~~~~~~~~~
@m54146_190729_151026/43516173/ccs|MID=KMPFS269-19
GGTAGACACATCTCGTGAGAGGCAGTCGAACATGTAGCTGACTCAGGTCACGTTCAACAATCATAAAGATATTGGGATATTATATTTTATTTTTGGAGCTTGAGCTGGTATAGTAGGAACCTCCTTAAGAATATTAATTCGAGCTGAACTGGGGCACCCTGGAGCTTCAATTGGAGATGACCAAATTTATAACGTAATTGTTACTGCACATGCTTTCATTATAATTTTTTTTATAGTAATGCCTATTATAATTGGAGGATTTGGTAATTGATTAGTCCCTTTAATACTAGGAGCCCCTGATATGGCTTTCCCACGAATAGATAATATAAGTTTTTGATTACTTCCCCCTTCTTTAATATTGTTATTATCAAGAAGAATAGTAGAAGTAGGAGCAGGTACAGGATGAACTGTTTATCCTCCTTTAGCTTCTACAATTGCACATGCAGGGGCTTCAGTTGATTTAGCAATTTTTTCCTTACATTTAGCAGGAATTTCATCAATTTTAGGAGCTGTAAATTTTATCACTACAGTAATTAATATACGAGCCCCAGGAATTTCATTTGATCGAATACCTTTATTTGTTTGATCAGTATTAATTACTGCTGTATTACTTCTACTTTCTCTACCAGTATTAGCAGGAGCTATCACTATATTATTAACAGACCGAAATTTAAATACATCATTTTTTGACCCAGCAGGAGGAGGTGACCCTATTTTATACCAACATTTATTTTGATTTTTTGGACACCCAGAAGTTTACTACGATGTGATGCTTGCACAAGTGATCCAGACACTCGCATGTGCGCTACC
+
~~~~~~~~~~~~~~~~~~~~~~~~~~~~~~~~~~~~~~~~~~~~~~~~~~~~~~~~~ko~~~~~~~~~~~~~~~~~~~~~~~~~~~~~~~~~~~~~~~~~~~~~~~~~~~~~~~~~~~~~~~~~~~~~~~~~~~~~~~~~~~~~~~~~~~~~~~~~~~~~~~~~~b~J~~~~~~~~~~~~~~~~~~~~~~~~~~~~~~~~~~~~~~~~~~~~~~~~~~~~~~~~~~~~~~~~~~~~~~~~~~~~~~~~~~~~~~~~~~~~~~~~~~~~~~~~~~~~~~~~~~~~~~~~~~~~~~~~~~~~~~~~~~~~~~~~~~~~~~~~~~~~~~~~~~~~~~~~~~~~~~~~~~~~~~~~~~~~~~~~~~~~~~~~~~~~~~~~~~~~~~~~~~~~~~~~~~~~~~~~~~~~~~~~~~~~~~~~~~~~~~~~~~~~~~~~~~~~~~~~~~~~~~~~~~~~~~~~~~~~~~~~~~~~~~~~~~~~~~~~~~~~~~~~~~~~~~~~~~~~~~~~~~~~~~~~~~~~~~~~~~~~~~~~~~~~~~~~~~~~~~~~~~~~~~~~~~~~~~~~~~~~~~~~~~~~~~~~~~~~~~~~~~~~~~~~~~~~~~~~~~~~~~~~~~~~~~~~~~~~~~~~~~~~~~~~~~~~~~~~~~~~~~~~~~~~~~~~~~~~~~~~~~~~~~~~~~~~~~~~~~~~~~~~~~~~~~~~~~~~~~~~~~~~~~~~~~~~~~~~~~~~~~~~~~~~~~~~~~~~~~~~~~~~~~~~~~~~~~~~~~~~~~~~~~~~~~~~~~~~~~~~~~~~~~~~~~~~~~~~~~~~~~~~~~
@m54146_190729_151026/43582419/ccs|MID=KMPRN581-19
GGTAGACACATCTCGTGAGAGGCAGTCGAACATGTAGCTGACTCAGGTCACGGTCAACAAATCATAAAGATATTGGAACATTATATTTTATATTTGGAGCATGAGCTGGAATAGTAGGAACTTCATTAAGAATTTTAATTCGAGCTGAATTAGGTCATCCTGGAGCACTAATTGGGGATGATCAAATTTATAATGTAATTGTTACTGCCCATGCTTTCGTAATAATTTTCTTTATAGTAATACCAATTATAATTGGAGGATTTGGAAATTGATTAGTTCCTTTAATATTAGGAGCTCCTGATATGGCCTTTCCTCGAATAAATAATATAAGATTTTGATTATTGCCCCCTTCATTAACTTTATTAATGGCTAGAAGTATAGTAGAAAACGGAGCTGGAACAGGATGAACAGTTTATCCTCCTCTTTCATCTATTATTGCTCATGGAGGAGCTTCAGTTGACTTAGCAATTTTTTCATTGCATTTAGCTGGAGTTTCATCTATTTTAGGGGCTGTAAATTTTATTACCACAGTAATTAATATACGATCAACAGGAATTACTTTTGATCGAATACCTTTATTCGTTTGATCAGTAGTAATTACAGCTTTATTATTATTATTATCATTACCAGTATTAGCTGGAGCTATTACTATATTATTAACTGATCGAAATTTAAATACTTCATTCTTTGATCCAGCTGGAGGGGGAGATCCAATTTTATATCAACATTTATTTTGATTTTTGGTCATCCTGAAGTTTACTACGATGTGATGCTTGCACAAGTGATCCATACATATGTCACGCGCCTACC
+
~~~~~~~~~~~~~~~~~~~~~~~~~~~~~~~~~~~~~~~~~~~~~~~~~~~~^Z~~~3*~~~~~~m~~~~~~~~~~~~~~~~~~~u~~~~~~k~~~~~~~~~~~~~~~~~~~~~~~~~~~~~~~~~~~~~~~~~~~~~~~~~~~~~~~~~~~~~~~~~~~~~~~~~~~~~~~~~~~~~~~~~~~~~~~~~~~~~~~~~~~~~~~~~~~~~~~~~~~~~~~~~~~~Y~~~~~~~~~~~~~~~~~~~~~~~~~~~~~~~~~~~~~~~~~~~~~~~~~~~~~~~~~~~~~~~~~~~~~~~~~~~~~~~~~~~~~~~~~~~~~~~~~~~~~~~~~~x~~~~~~~~~~~t~~~~~~~~~~~~~~~~~~~~~~~~~~~~~~~~~~~~~~~n~~~~~~~~~~~~~~~~~~~~~~~~~~r~~~~~~~~~~~~~~~~~~~~~~~~~~~~~~~~~~~~~~~~~~~~~~~~~~~~~~~~X~~~~~~~~~~~~~~~~~~~~~~~~~~~~~~~~~~~~~r~~~~~~~~~~}~~~~~~~~~~~~~~~~~~~~~~~~~~~~~~~~~~~~~~~~~|~~~~~~~~~~~~~~~~~~~~~~x~~~~~~~~~~~~~~~~~~~~~~~~~~~~~~~~~~~~~~~~~~~~~~~~~~~~~~~~~~~~~~~~~~~~~~~~~~~~~~~~~~~~~~~~~~~~~~~~~~~~~~~y~~~~~~~~~~~~~~U~~~~~~~~~~~~w~~~~~~~~~~~~~~~~g~~~~~$~~~~~~~~~~~~~~~~~~~~~~~~~~~~~~~~~~~~~~~~~~~~~~~~~~~~~~~~~~~~~~~~~~9~~~~~
@m54146_190729_151026/44499759/ccs|MID=KMPRO232-19
GGTAGACACATCTCGTGAGAGGCAGTCGAACATGTAGCTGACTCAGGTCACGTTCAACCAATCATAAAGATATTGGTACATTATATTTTATCTTCGGAATTTGAGCAGGAATAGTAGGAACTTCATTAAGTATATTAATTCGATTAGAACTTATATCAACTAATAACTTAATTGGAAATGACCAAATATATAACGTAATTGTTACTGCACATGCATTTATTATAATTTTTTTATAGTTATACCAATTTTAATTGGAGGATTTGGAAATTGACTTATTCCTTTAATATTAGGAGCACCAGATATAGCTTTTCCACGAATAAATAACATAAGATTTTGATTTTTACCCCCATCTTTATCACTATTATTATTAAGAAGAATAGTAGAAATAGGAACAGGAACAGGTTGAACTGTTTACCCCCCTTTATCTTCAATCATTGCTCACACAAGTTCATCAGTTGATTTTTCAATTTTTTCTTTACATTTAGCTGGTATTTCTTCTATTTTAGGAGCTATTAATTTTATTACTACAATAATTAATATAAAAATAAATAATATTAAATTTGATCAAATTTCTTTATTTACATGATCCGTATCAGTAACAGCTATTCTATTATTACTATCATTACCAGTTTTAGCAGGAGCTATTACTATACTATTAACAGACCGAAATTTAAATACATCATTTTTTGAACCAATAGGAGGAGGAGACCCAATTTTATATCAACATCTATTCTGATTTTTTGGACATCCTGAAGTTTACTACGATGTGATGCTTGCACAAGTGATCCATGTCTCGTGCTGAGACCTACC
+
~~~~~~~~~~~~~~~~~~~~~~~~~~~~~~~~~~~~~~~~~~~~~~~~~~~~O~~~~VH~~~~~~~~~~~~~~~~~~~~~~~~~~~~~~~~~~~~~~~~~~~~~~~~~~~~~~~~~~~~~~~~~~~~~~~~~~~~~~~~~~~~~~~~~~~~~~~~~~~~~~~~~~~~~~~~~~~~~~~~~~~~~~~~~~~~~~~~~~~~~~~~~~~~~~~~~~~~~~~~~~~~~~~~~~~~~~~~~~~~~~~~~~~~~~~~~~~~~~~~~~~~~~~~~~~~~~~~~~~~~~~~~~~~~~~~~~~~~~~~~~~~~~~~~~~~~~~~~~~~~~~~~~~~~~~~~~~~~~~~~~~~~~~~~~~~~~~~~~~~~~~~~~~~~~~~~~~~~~~~~~~~~~~~~~~~~~~~~~~~~~~~~~~~~~~~~~~~~~~~~~~~~~~~~~~~~~~~~~~~~~~~~~~~~~~~~~~~~~~~~~~~~~~~~~~~~~~~~~~~~~~~~~~~~~~~~~~~~~~~~~~~~~~~~~~~~~~~~~~~~~~~~~~~~~~~~~~~~~~~~~~~~~~~~~~~~~~~~~~~~~~~~~~~~~~~~~~~~~~~~~~~~~~~~~~~~~~~~~~~~~~~~~~~~~~~~~~~~~~~~~~~~~~~~~~~~~~~~~~~~~~~~~~~~~~~~~~~~~~~~~~~~~~~~~~~~~~~~~~~~~~~~~~~~~~~~~~~~~~~~~~~~~~~~~~~~~~~~~~~~~~~~~~~~~~~~~~~~~~~~~~~~~~~~~~~~~~~~~~~~~~~~~~~~~~~~~~~~~~~~~~~~~~~~~~~~~~~~~~~~~~~~~~~~~~
@m54146_190729_151026/45941535/ccs|MID=KMPAN3167-19
GGTAGACACATCTCGTGAGAGGCAGTCGAACATGTAGCTGACTCAGGTCACAGTCAACAAATCATAAAGATATTGGACTTTTATACTTTATTTTTGGTGTTTGGAGAGGATTAATTGGGTCTTCTTTTAGTATAATTATTCGATCTGAATTAATAAATATTGGATCTTTCTTAATAGATGAACATTTATATAATGTTGTAGTTACCTCTCACGCATTTATCATGATTTTTTTTATAACAATGCCTTTAGTGATTGGTGGATTTGGTAACTGACTTGTTCCTTTAATAATTGGCTCTCCTGATATGGCTTTTCCTCGTATAAATAATTTAAGCTTTTGACTTTTAATCCCAGCATTATTTTTTATATTAATTAGTATATCTATTGGTACTGGGGCTGGTACTGGATGAACTGTCTATCCTCCTTTGTGTTTAGGATTAACGCACAGAGGATCATCAGTTGATTTATTAATTTTGTCTTTACATGTTGCAGGTATTTCTTCAATTTTAGGTTCAGTAAATTTCATTGTTACTATTTTTAATATGCGACTTCTTGGGATGAGATTTGAATTTGTAAGTCTTTTTGTTTGATCAGTTTTAATTACTGTATTCTTGTTATTAATCTCTTTACCTGTTCTTGCTGGAGCTATTACTATATTATTAATGGATCGTAACTTTAATAGATCCTTTTATGATCCCCTAGGAGGAGGAGACCCGGTGTTGTATCAGCATTTATTTTGATTTTTTGGTCACCCTGAAGTTTACTACGATGTATGCTTGCACAAGTGATCCAGTGAGTATGTACTCTGCTACC
+
~~~~~~~~~~~~~~~~~~~~~~~~~~~~~~~~~~~~~~~~~~~~~~~~~~~~~~~~~~C~~~~~~~~~~~~~~~~~~~~~~~~~~~~~~~~~~~~~~~~~~~~~~~~~~~~~~~~~~~~~~~~~~~~~~~~~~~~~~~~~~~~~~~~~~~~~~~~~~~~~~~~~40~~~~~~~~~~~~~~~~~~~~~~~~~~~~~~~~~~~~~~~~~~~~~~~~~~~~~~~~~~~x~~~~~~~~~~~~~~~~~~~~~~~~~~~~~~~~~~~~~~~~~~~~~~~~~~~~~~~~~~~~~~~~~~~~~~~~~~~~~~~~~~~~~~~~~~~~~~~~~~~~~~~~~~~~~~~~~~~~~~~~~~~~~~~~~~~~~~~~~~~~~~~~~~~~~~~~~~~~~~~~~~~~~~~~~~~~~~~~~~~~~~~~~~~~~~~~~~~~~~~~~~~~~~~~~~~~~~~~~~~~~~~~~~~~~~i~~~~~~~~~~~~~~~~~~~~~~~~~~~~~~~~~~~~~~~~~~~~~~~~~~~~~~~~~~~~~~~~~~~~~~~~~~~~~~~~~~~~~~~~~~~~~~~~~~~~~~~~~~~~~~~~~~~~~~~~~~~~~~~~~~~~~~~~~~~~~~~~~~~~~~~~~~~~~~~~~~~~~~~~~~~~~~~~~~~~~~~~~~~~~~~~~~~~~~~~~~~~~~~~~~~~~~~~~~~~~~~~~~~~~~~~~~~~~~~~~~~~~~~~~~~~~~~~~~~~~~~~~~~~~~~~~~~~~~~~~~~~~~~~~~~~~~~~~~~~~~~~~~~~~~~~~~~~~~~~~~~~~~~~~~~~~~~~~~~~~~~~~~~~~~~~~
@m54146_190729_151026/46006462/ccs|MID=KMPRN1146-19
GGTAGACACATCTCGTGAGAGGCAGTCGAACATGTAGCTGACTCAGGTCACGTTCAACAAATCATAAAGATATTGGAACTTTATATTTTATTTTTGGTATTTGATCTGGATTAGTAGGTACAAGATTAAGTTTATTAATTCGGGCTGAATTAGGTCAACCAGGTTCTTTAATTGGTGATGATCAAATTTATAATGTTATTGTAACAGCTCATGCTTTTATTATAATTTTTTTTATAGTTATACCTATTGTAATTGGAGGATTTGGTAATTGATTAGTACCTTTAATATTAGCTGCTCCTGATATAGCATTTCCACGAATAAATAATATAAGTTTTTGAATATTGCCTCCTTCTTTAACATTACTACTTGCATCTTCTATAGTAGAAAGAGGAGCTGGTACAGGATGAACAGTTTACCCCCCATTATCTTCGAGAATTGCTCATGCTGGAGCATCTGTAGATTTAGCTATTTTTAGTTTACACCTAGCTGGTATCTCTTCAATTTTAGGGGCAGTAAATTTTATTACTACTGTAATTAATATACGATTAAGTTATATAACTTTAGATCGTATACCTTATTTGTTTGATCAGTAGTAATTACAGCTTTATTATTATTACTTTCTTTACCTGTATTAGCTGGTGCTATTACTATATTATTAACAGATCGTAATTTAAATACTTCATTTTTTGATCCAGCTGGAGGAGGTGATCCAATTTTATATCAACATTTATTTTGATTTTTTGGACATCCTGAAGTTTACTACGATGTGATGCTTGCACAAGTGATCCATAGAGCGTGCATATATCTACC
+
~~~~~~~~~~~~~~~~~~~~~~~~~~~~~~~~~~~~~~~~~~~~~~~~~~~~~~~~~~~~~~~~~~~~~~~~~~~~~~~~~~~~~~~~~~~~~~~~~~~~~~~~~~~~~~~~~~~~~~~~~~~~~~~~~~~~~~~~~~~~~~~~~~~~~~~~~~~~~~~~~~~~~~~~~~~~~~~~~~~~~~~~~~~~~~~~~~~~~~~~~~~~~~~~~~~~~~~~~~~~~~~~~~~~~~~~~~~~~~~~~~~~~~~~~~~~~~~~~~~~~~~~~~~~~~~~~~~~~~~~~~~~~~~~~~~~~~~~~~~~~~~~~~~~~~~~~~~~~~~~~~~~~~~~~~~~~~~~~~~~~~~~~~~~~~~~~~~~~~~~~~~~~~~~~~~~~~~~~~~~~~~~~~~~~~~~~~~~~~~~~~~~~~~~~~~~~~~~~~~~~~~~~~~~~~~~~~~~~~~~~~~~~~~~~~~~~~~~~~~~~~~~~~~~~~~~~~~~~~~~~~~~~~~~~~~~~~~~~~~~~~~~~~~~~~~~~~~~~~~~~~~~~~~~~~~~~~~~~~~~~~~~~~~~~~~~~~~~~~~~~~~~~~~~~~~~~~~~~~~~~~~~~~~~~~~~~~~~~~~~~~~~~~~~~~~~~~~~~~~~~~~~~~~~~~~~~~~~~~~~~~~~~~~~~~~~~~~~~~~~~~~~~~~~~~~~~~~~~~~~~~k~~~~~~~~~~~~~~~~~~~~~~~~~~~~~~~~~~~~~~~~~~~~~~~~~~~~~~~~~~~~~~~~~~~~~~~~~~~~~~~~~~~~~~~~~~~~~~~~~~~~~~~~~~~~~~~~~~~~~~~~~~~~~~~
@m54146_190729_151026/46399725/ccs|MID=KMPFS277-19
GGTAGACACATCTCGTGAGAGGCAGTCGAACATGTAGCTGACTCAGGTCACGGTCAACCAATCATAAAGATATTGGAACATTATATTTTATTTTTGGGATTTGAGCAGGAATAGTAGGAACTTCTTTAAGTCTATTAATTCGAATAGAATTAAGAACCACTAAAAATTTAATTGGTAATGATCAAATTTATAATGTAATTGTTACTGCTCATGCTTTTATTATAATTTTTTTTATAGTTATACCTATTTTAATTGGAGGGTTCGGAAATTGATTAATTCCTATTATATTAGGTGCCCCAGATATAGCTTTTCCTCGAATAAATAATATAAGATTTTGAATATTACCACCCTCTTTATCTCTTTTATTAATTAGAAGACTAGTAGAAACTGAACTGGAACTGGATGAACAGTGTATCCCCCCCTATCTTCAATTATTGCACATACTGGATCATCTGTTGATTTTTCTATTTTTTCTTTACATATTGCAGGAATTTCTTCTATTTTAGGAGCTATTAATCTTATTTCTACAATAATAAATATAAAAATTAAATTTTTAAAATTTAATCAAATTTCATTATTTATTTGATCAATTTTAATTACTACTATTCTTTTACTTCTTTCTCTCCCAGTCTTAGCTGGAGCAATTACTATATTATTAACTGATCGAAATTTAAATACTTCATTTTTTGATCCAATAGGAGGAGGAGATCCTATTTTATATCAACATTTATTTTGATTTTTTGGACACCCAGAAGTTTACTACGATGTGATGCTTGCACAAGTGATCCAGATACGAGAGCTGATGCTACC
+
~~~~~~~~~~~~~~~~~~~~~~~~~~~~~~~~~~~~~~~~~~~~~~~~~~~~~~~~~~~~~~~~~~~~~~~~~~~~~~~~~~~~~~~~~~~~~~~~~~~~~~~~~~~~~~~~~~~~~~~~~~~~~~~~~~~~~~~~~~~~~~~~~~~~~~~~~~~~~~~~~~~~~~~~~~~~~~~~~~~~~~~~~~~~~~~~~~~~~~~~~~~~~~~~~~~~~~~~~~~~~~~~~~~~~~~~~~~~~~~~~~~~~~~~~~~~~~~~~~~~~~~~~~~~~~~~~~~~~~~~~~~~~~~~~~~~~~~~~~~~~~~~~~~~~~~~~~~~~~~~~~~~~~~~~~~~~~~~~~~~~~~~~~~~~~~~~~~~~~~~~~~~~~~~~~~~~~~~~~~~~~~~~~~~~E(~~~~~~~~~~~~~~~~~~~~~~~~~~~~~~~~~~~~~~~~~~~~~~~~~~~~~~~~~~~~~~~~~~~~~~~~~~~~~~~~~~~~~~~~~~~~~~~~~~~~~~~~~~~~~~~~~~~~~~~~~~~~~~~~~~~~~~~~~~~~~~~~~~~~~~~~~~~~~~~~~~~~~~~~~~~~~~~~~~~~~~~~~~~~~~~~~~~~~~~~~~~~~~~~~~~~~~~~~~~~~~~~~~~~~~~~~~~~~~~~~~~~~~~~~~~~~~~~~~~~~~~~~~~~~~~~~~~~~~~~~~~~~~~~~~~~~~~~~~~~~~~~~~~~~~~~~~~~~~~~~~~~~~~~~~~~~~~~~~~~~~~~~~~~~~~~~~~~~~~~~~~~~~~~~~~~~~~~~~~~~~~~~~~~~~~~~~~~~~~~~~~~~~~~~~~~~~~~~~~
@m54146_190729_151026/47186630/ccs|MID=KMPAN3165-19
GGTAGACACATCTCGTGAGAGGCAGTCGAACATGTAGCTGACTCAGGTCACGGTCAACAAATCATAAAGATATTGGAACCTTATATTTTATTTTCGGAATTTGAACAAGAATAGTAGGAACTTCATTAAGATTATTACTACGAATAGAATTAAGAACATCAAAAAACTTAATTGGAAATGATCAAATTTATAATGTGATTGTAACTGCCCATGCATTTATTATAATTTTTTTTATAGTTATACCTATTTTAATTGGAGGATTTGGAAATTGATTAGTACCAATTATATTAGGAGCACCAGATATAGCATTTCCACGAATAAATAATATAAGATTTTGAATATTACCCCCATCTTTATCTTTATTATTAATTAGAAGATTAGTAGAAACTGGTACAGGAACTGGATGAACAGTTTATCCCCCCCTTTCATCAATTATTGCCCATACAAGGTCTTCAGTTGATTTTTCTATTTTTTCATTACATATTGCAGGGATTTCTTCTATTTTAGGAGCAATTAATTTTATTTCAACAATAACAAATATAAAAATTAAATTTTAAAATTTAATCAAATTTCTTTATTTGTTTGATCAATTTTAATTACTACAATTTTATTACTTCTTTCATTACCAGTATTAGCTGGAGCAATTACTATATTATTAACAGATCGAAACTTAAATACTTCATTTTTTGACCCTATAGGAGGAGGAGATCCAATTTTATATCAACATTTATTTTGATTTTTTGGTCATCCTGAAGTTTACTACGATGTGATGCTTGCACAAGTGATCCAGAGACTCTGTGCGCGTCTACC
+
~~~~~~~~~~~~~~~~~~~~~~~~~~~~~~~~~~~~~~~~~~~~~~~~~~~~~~~~~~~~~~~~~~~~~~~~~~~~~~~~~~~~~~~~~~~~~~~~~~~~~~~~~~~~~~~~~~~~~~~~~~~~~~~~~~~~~~~~~~~~~~~~~~~~~~~~~~~~~~~~~~~~~~~~~~~~~~~~~~~~~~~~~~~~~~~~~~~~~~~~~~~~~~~~~~~~~~~~~~~~~~~~~~~~~~~~~~~~~~~~~~~~~~~~~~~~~~~~~~~~~~~~~~~~~~~~~~~~~~~~~~~~~~~~~~~~~~~~~~~~~~~~~~~~~~~~~~~~~~~~~~~~~~~~~~~~~~~~~~~~~~~~~~~~~~~~~~~~~~~~~~~~~~~~~~~~~~~~~~~~~~~~~~~~~~~~~~~~~~~~~~~~~~~~~~~~~~~~~~~~~~~~~~~~~~~~~~~~~~~~~~~~~~~~~~~~~~~~~~~~~~~~~~~~~~~~~~~~~~~~~~~~~~~~~~~~~~~~~~~~~~~~~~~~~~~~~~~~~~~~~~~~~~~~~~~~~~~~~~~~~~~~~~~~~~~~~~~]~~~~~~~~~~~~~~~~~~~~~~~~~~~~~~~~~~~~~~~~~~~~~~~~~~~~~~~~~~~~~~~~~~~~~~~~~~~~~~~~~~~~~~~~~~~~~~~~~~~~~~~~~~~~~~~~~~~~~~~~~~~~~~~~~~~~~~~~~~~~~~~~~~~~~~~~~~~~~~~~~~~~~~~~~~~~~~~~~~~~~~~~~~~~1G~lI~~~~~~~~~~~~~~~~~~~~~~~~~~~~~~~~~~~~~~~~~~~~~~~~~~~~~~~~~~~~~
@m54146_190729_151026/48300132/ccs|MID=KMPAN3156-19
GGTAGACACATCTCGTGAGAGGCAGTCGAACATGTAGCTGACTCAGGTCACAGTCAACCAATCATAAAGATATTGGTAACTTTATATTTTTTATTTGGAATTTGAGCAGGAATAATTGGAACTTCATTAAGAATTTTAATTCGATTAGAATTAAGAACTATCTCTAATTTAATTGGTAATGATCAAATTTATAATGTTATTGTTACAGCTCATGCATTTATTATAATTTTTTTTATAGTTATACCGATTTTAATTGGAGGATTTGGAAATTGACTAGTACCAATTATATTAGGAGCTCCCGATATAGCATTTCCACGAATAAATAATATAAGATTTTGATTATTACCCCCCTCTTTATCTTTATTATTAATTAGAAGTATAGTAGAAACAGGAACTGGAACTGGATGAACAGTTTATCCCCCTCTTTCATCAATTATTGCCCATACAGGATCTTCTGTAGATTTTTCTATTTTTTCATTACATATTGCTGGAATTTCATCAATTCTAGGAGCAATTAATTTTATTTCAACTATATTAAATATAAAAATTAAATTTTTAAAATTTGATCAAATTTCTTTATTTATTTGATCTATTTTAATTACAACTATTTTACTTTTATTATCTTTACCTGTATTAGCAGGAGCAATTACAATATTATTAACAGATCGAAATCTTAATACATCATTTTTTGATCCTATAGGAGGAGGAGACCCTATTCTTTATCAACATTTATTTTGATTTTTTGGACATCCAGAAGTTTACTACGATGTGATGCTTGCACAAGTGATCCACGCTCTGTCACGTCTGCTA
+
~~~~~~~~~~~~~~~~~~~~~~~~~~~~~~~~~~~~~~~~~~~~~~~~~~~G2~~~~~~~~~~~~~~~~~~~~~~~eP~~~~~~~~f~~~~~~~~~~~~~~~~~~~~~~~~~~~~~~~~~~~~~~~~~~~~~~s~~~~~~~~~~~~~~~~~~~~~x~~~~~~~~~~~~~~~~~~~~~~~~~~~~~~~~~~~~~~~~~~~~~~~~~~~~~~~~~~~~x~~~~~~~~~L~~~~~~~~~~~~~~~~~~~~s~~~~~~~~~~~~~~~~~~~~~~~~~~~~~~~~~~~~~~~~~~~~~~~~~~~~~~~~~~~~~~~~x~~~~~~~~~~~~~~~~~~~~~~~~~~~~~~~~q~~~~~~~~~~~~~b~~~~~~~~~~~~~~~~~~~~~~~~~~~~~~~~~~~~~~~~~~~~~~~~~~~~u~~~~j~~~~~~~~~~~~~~~~~~~~~~~~~~~~~~~~~~~~~~~~~~~q~~~~~~~W~~~~~~~~~~~~~~~~~~~~~~~~~~~~~~~~~~~~~~~~~~~~~~~~a~~~~~~~~~~~~~~~~~~~~~~~d~~~~~~~~~q~~~~l~~~~~~~~~~~~~~~~~~~~~~~~~~~~~~~~~~w~~~~~~~~~~~~~~}~~~~~Y~~~~~~~~~~~~~~~~~~~~~~~~~~~~~~~~~~~~~~~~~~~~~~~~~~~~~~~~~~~~~~~~~~~~~~m~~~~~~~~~~~~~~~~~~~~~~~~~o~~~~~~~~~~~~~~~~~~~~~\~~~~~f~~~~~~~~~~~~~~~~~~q~~~~~~~~~~~~~~~~~~~~~~~~~~~~~~~~~~~~~~~~~~~~~~~~~~~~
@m54146_190729_151026/50987768/ccs|MID=KMPRO226-19
GGTAGACACATCTCGTGAGAGGCAGTCGAACATGTAGCTGACTCAGGTCACATTCAACAATCATAAAGATATTGGAACTTTATATTTTATTTTTGGATCATGAGCTGGAATATTAGGAACTTCATTAAGAATTATAATTCGAGCTGAATTAGGTCATCCTGGTGCTTTAATTGGTGACGATCAAATTTATAATGTAATTGTTACTGCTCATGCATTTATTATAATTTTTTTTATAGTAATACCTATTATAATAGGAGGATTTGGAAATTGATTAGTACCTTTAATATTAGGTGCCCCAGATATAGCTTTTCCACGAATAAATAATATAAGATTTTGAATATTACCTCCATCACTAACTTTATTACTAGCTAGAAGTATAGTAGAAAATGGAGCTGGTACAGGATGAACCGTTTATCCACCTTTATCAGCTAATATTGCACACAGAGGTGCATCTGTTGATTTAGCAATTTTTTCATTACATTTAGCAGGAATCTCATCAATTTTAGGAGCAGTAAATTTTATTACAACAATTATTAATATACGTTCAATTGGTATTTCATTTGATCGAATACCATTATTAGTATGATCTGTAGGTATTACTGCTATTTTATTACTTCTTTCTCTTCCAGTTCTTGCTGGAGCAATTACTATACTATTAACTGATCGTAATTTTAATACTTCCTTTTTTGATCCTGCTGGTGGTGGTGATCCAATTTTATATCAACATTTATTTTGATTTTTTGGACACCCAGAAGTTTACTACGATGTGATGCTTGCACAAGTGATCCAGCGCTAGTGTGTACGACTACC
+
~~~~~~~~~~~~~~~~~~~~~~~~~~~~~~~~~~~~~~~~~~~~~~~~~~~~~~~~~~*~~~~~~~~~~~~~~~~~~~~~~~~~~~~~~~~~~~~~~~~~~~~~~~~~~~~~~~~~~~~~~~~~~~~~~~~~~~~~~~~~~~~~~~~~~~~~~~~~~~~~~~~~~~~~~~~~~~~~~~~~~~~~~~~~~~~~~~~~~~~~~~~~~~~~~~~~~~~~~~~~~~~~~~~~~~~~~~~~~~~~~~~~~~~~~~~~~~~~~~~~~~~~~~~~~~~~~~~~~~~~~~~~~~~~~~~~~~~~~~~~~~~~~~~~~~~~~~~~~~~~~~~~~~~~~~~~~~~~~~~~~~~~~~~~~~~~~~~~~~~~~~~~~~~~~~~~~~~~~~~~~~~~~~~~~~~~~~~~~~~~~~~~~~~~~~~~~~~~~~~~~~~~~~~~~~~~~~~~~~~~~~~~~~~~~~~_~~~~~~~~~~~~~~~~~~~~~~~~~~~~~~~~~~~~~~~~~~~~~~~~~~~~~~~~~~~~~~~~~~~~~~~~~~~~~~~~~~~~~~~~~~~~~~~~~~~~~~~~~~~~~~~~~~~~~~~~~~~~~~~~~~~~~~~~~~~~~~~~~~~~~~~~~~~~~~~~~~~~~~~~~~~~~~~~~~~~~~~~~~~~~~~~~~~~~~~~~~~~~~~~~~~~~~~~~~~~~~~~~~~~~~~~~~~~~~~~~~~~~~~~~~~~~~~~~~~~~~~~~~~~~~~~~~~~~~~~~~~~~~~~~~~~~~~~~~~~~~~~~~~~~~~~~~~~~~~~~~~~~~~~~~~~~~~~~~~~~~~~~~~~~~~~~~~~~~
@m54146_190729_151026/52560553/ccs|MID=KMPRO223-19
GGTAGACACATCTCGTGAGAGGCAGTCGAACATGTAGCTGACTCAGGTCACGGTCAACAATCATAAAGATATTGGAACATTATATTTTATTTTTGGAGCTTGAGCTGGAATAGTAGGTACTTCATTAAGTATTATAATTCGAGCTGAACTAGGACATCCTGGTGCCTTAATTGGTGATGACCAAATTTATAATGTAATTGTTACTGCTCATGCTTTTATTATAATTTTCTTTATAGTAATACCTATTATAATAGGAGGATTTGGAAATTGATTAGTTCCTTTAATATTAGGAGCTCCTGATATAGCCTTCCCTCGAATAAATAATATAAGTTTTTGAATACTACCACCTTCTCTTACACTTTTATTAGCCAGTAGTATAGTAGAAAATGGAGCTGGTACTGGATGAACAGTATACCCTCCTCTTTCTTCAAGTATTGCTCATAGTGGAGCTTCTGTTGATTTAGCTATTTTTTCACTACATTTAGCGGGTATTTCATCAATTTTAGGAGCTGTTAATTTCATTACAACAATTATTAATATACGGTCATCAGGTATTACATTTGATCGAATACCTTTATTTGTATGATCAGTAGGAATTACTGCTCTTCTTTTATTATTATCATTACCTGTATTAGCAGGAGCTATTACTATATTATTAACAGACCGAAATTTTAATACTTCATTCTTTGACCCTGCAGGAGGAGGAGACCCTATTTTATACCAACATTTATTCTGATTTTTTGGACACCCTGAAGTTTACTACGATGTGATGCTTGCACAAGTGATCCACACTACTAGCGTGTGCCTACC
+
~~~~~~~~~~~~~~~~~~~~~~~~~~~~~~~~~~~~~~~~~~~~~~~~~~~~~~~~~~~~~~~~~~~~~~~~~~~~~~~~~~~~~~~~~~~~~~~~~~~~~~~~~~~~~~~~~~~~~~~~~~~~~~~~~~~~~~~~~~~~~~~~~~~~~~~~~~~~~~~~~~~~~~~~~~~~~~~~~~~~~~~~~~~~~~~~~~~~~~~~~~~~~~~~~~~~~~~~~~~~~~~~~~~~~~~~~~~~~~~~~~~~~~~~~~~~~~~~~~~~~~~~~~~~~~~~~~~~~~~~~~~~~~~~~~~~~~~~~~~~~~~~~~~~~~~~~~~~~~~~~~~~~~~~~~~~~~~~~~~~~~~~~~~~~~~~~~~~~~~~~~~~~~~~~~~~~~~~~~~~~~~~~~~~~~~~~~~~~~~~~~~~~~~~~~~~~~~~~~~~~~~~~~~~~~~~~~~~~~~~~~~~~~~~~~~~~~~~~~~~~~~~~~~~~~~~~~~~~~~~~~~~~~~~~~~~~~~~~~~~~~~~~~~~~~~~~~~~~~~~~~~~~~~~~~~~~~~~~~~~~~~~~~~~~~~~~~~~~~~~~~~~~~~~~~~~~~~~~~~~~~~~~~~~~~~~~~~~~~~~~~~~~~~~~~~~~~~~~~~~~~~~~~~~~~~~~~~~~~~~~~~~~~~~~~~~~~~~~~~~~~~~~~~~~~~~~~~~~~~~~~~~~~~~~~~~~~~~~~~~~~~~~~~~~~~~~~~~~~~~~~~~~~~~~~~~~~~~~~~~~~~~~~~~~~~~~~~~~~~~~~~~~~~~~~~~~~~~~~~~~~~~~~~~~~~~~~~~~~~~~~~~~~~~~~
@m54146_190729_151026/55771330/ccs|MID=KMPFS271-19
GGTAGACACATCTCGTGAGAGGCAGTCGAACATGTAGCTGACTCAGGTCACATTCAACAATCATAAAGATATTGGTACATTATATTTTATTTTTGGAATTTGATCAGGAATAGTAGGAACATCTTTAAGAATCCTAATTCGAATAGAATTAAGAAGAATCTCTAATTTAATTGGAAATGATCAAATTTATAATGTTATTGTTACAGCACATGCTTTTATTATAATTTTTTTTATAGTAATACCTATTTTAATTGGAGGATTTGGTAATTGATTAATTCCTATAATATTAGGTGCACCAGATATAGCATTTCCACGAATAAATAATTTAAGATTTTGATTTTTACCTCCCTCATTAAGTTTATTATTAATTAGAAGAATAGTAGAAACAGGAACTGGAACAGGATGAACTGTATATCCACCTTTATCATCAATTATTGCTCATACAGGATCATCAGTAGATTTTTCAATTTTTTCTCTTCATATTGCAGGAATTTCTTCAATTTTAGGAGCCATTAATTTCATTTCAACAATATTTAATATAAAAATTAAATATTTAAAATTTGATCAAATTTCATTATTTACATGATCAGTATTAATTACAGCATTCTTATTATTATTATCATTGCCTGTATTAGCAGGAGCAATTACAATATTATTATTAGATCGAAATTTAAATACATCATTTTTTGACCCAATAGGAGGAGGAGATCCAATTTTATATCAACATTTATTTTGATTTTTTGGACATCCAGAAGTTTACTACGATGTGATGCTTGCACAAGTGATCCAGTCTATCTCGCGAGAGCTACC
+
~~~~~~~~~~~~~~~~~~~~~~~~~~~~~~~~~~~~~~~~~~~~~~~~~~~~~~~~~fa~~~~~~~~~~~~~~~~~~~~~~~~~~~~~~~~~~~~~~~~~~~~~~~~~~~~~~~~~~~~~~~~~~~~~~~~~~~~~~~~~~~~~~~~~~~~~~~~~~~~~~~~~~~~~~~~~~~~~~~~~~~~~~~~~~~~~~~~~~~~~~~~~~~~~~~~~~~~~~~~~~~~~~~~~~~~~~~~~~~~~~~~~~~~~~~~~~~~~~~~~~~~~~~~~~~~~~~~~~~~~~~~~~~~~~~~~~~~~~~~~~~~~~~~~~~~~~~~~~~~~~~~~~~~~~~~~~~~~~~~~~~~~~~~~~~~~~~~~~~~~~~~~~~~~~~~~~~~~~~~~~~~~~~~~~~~~~~~~~~~~~~~~~~~~~~~~~~~~~~~~~~~~~~~~~~~~~~~~~~~~~~~~~~~~~~~~~~~~~~~~~~~~~~~~~~~~~~~~~~~~~~~~~~~~~~~~~~~~~~~~~~~~~~~~~~~~~~~~~~~~~~~~~~~~~~~~~~~~~~~~~~~~~~~~~~~~~~~~~~~~~~~~~~~~~~~~~~~~~~~~~~~~~~~~~~~~~~~~~~~~~~~~~~~~~~~~~~~~~~~~~~~~~~~~~~~~~~~~~~~~~~~~~~~~~~~~~~~~~~~~~~~~~~~~~~~~~~~~~~~~~~~~~~~~~~~~~~~~~~~~~~~~~~~~~~~~~~~~~~~~~~~~~~~~~~~~~~~~~~~~~~~~~~~~~~~~~~~~~~~~~~~~~~~~~~~~~~~~~~~~~~~~~~~~~~~~~~~~~~~~~~~~~~~~~~
@m54146_190729_151026/56295719/ccs|MID=KMPRO232-19
GGTAGACACATCTCGTGAGAGGCAGTCGAACATGTAGCTGACTCAGGTCACATTCAACAAATCATAAAGATATTGGTACATTATATTTTATCTTCGGAATTTGAGCAGGAATAGTAGGAACTTCATTAAGTATATTAATTCGATTAGAACTTATATCAACTAATAACTTAATTGGAAATGACCAAATATATAACGTAATTGTTACTGCACATGCATTTATTATAATTTTTTTTATAGTTATACCAATTTTAATTGGAGGATTTGGAAATTGACTTATTCCTTTAATATTAGGAGCACCAGATATAGCTTTTCCACGAATAAATAACATAAGATTTTGATTTTTACCCCCATCTTTATCACTATTATTATTAAGAAGAATAGTAGAAATAGGAACAGGAACAGGTTGAACTGTTTACCCCCCTTTATCTTCAATCATTGCTCACACAAGTTCATCAGTTGATTTTTCAATTTTTTCTTTACATTTAGCTGGTATTTCTTCTATTTTAGGAGCTATTAATTTTATTACTACAATAATTAATATAAAAATAAATAATATTAAATTTGATCAAATTTCTTTATTTACATGATCCGTATTAGTAACAGCTATTCTATTATTACTATCATTACCAGTTTTAGCAGGAGCTATTACTATACTATTAACAGACCGAAATCTAAATACATCATTTTTTGAACCAATAGGAGGAGGAGACCCAATTTTATATCAACATCTATTCTGATTTTTTGTCATCCAGAAGTTTACTACGATGTGATGCTTGCACAAGTGATCCATGTCTCGTGCTGAGACCTACC
+
~~~~~~~~~~~~~~~~~~~~~~~~~~~~~~~~~~~~~~~~~~~~~~~~~~~~~~~~~~&~~~~~~~~~~~~~~~~~~~~~~~~~~~~~~~~~~~~~~~~~~~~~~~~~~~~~~~~~~~~~~~~~~~~~~~~~~~~~~~~~~~~~~~~~~~~~~~~~~~~~~~~~~~~~~~~~~~~~~~~~~~~~~~~~~~~~~~~~~~~~~~~~~~~~~~~~~~~~~~~~~~~~~~~~~~~~~~~~~~~~~~~~~~~~~~~~~~~~~~~~~~~~~~~~~~~~~_~~~~~~~~~~~~~~~~~~~~~~~~~~~~~~~~~~~~~~~~~~~~~~~~~~~~~~~~~~~~~~~~~~~~~~~~~~~~~~~~~~~~~~~~~~~~~~~~~~~~~~~~~~~~~~~~~~~~~~~~~~~~~~~~~~~~~~~~~~~~~~~~~~~~~~~~~~~~~~~~~~~~~~~~~~~~~~~~~~~~~~~~~~~~~~~~~~~~~~~~~~~~~~~~~~~~~~~~~~~~~~~~~~~~~~~~~~~~~~~~~~~~~~~~~~~~~~~~~~~~~~~~~~~~~~~~~~~~~~~~~~~~~~~~~~~~~~~~~~~~~~~~~~~~~~~~~~~~~~~~~~~~~~~~~~~~~~~~~~~~~~~~~~~~~~~~~~~~~~~~~~~~~~~~~~~~~~~~~~~~~~~~~~~~~~~~~~~~~~~~~~~~~~~~~~~~~~~~~~~~~~~~~~~~~~~~~~~~~~~~~~~~~~~~~~~~~~~~~~~~~~~~~~~~~~~~~~~~~~~~~~~~~~~~~~~~~~~~~~~~~~~~~~~~~~~~~~~~~~~~~~~~~~~~~~~~~~~~
@m54146_190729_151026/56558352/ccs|MID=KMPRO224-19
GGTAGACACATCTCGTGAGAGGCAGTCGAACATGTAGCTGACTCAGGTCACGTTCAACAAATCATAAAGATATTGGAACTCTTTACTTTATTTTCGGAGCTTGATCTGGAATAGTAGGAACATCTTTAAGTATTTTAATTCGAGCTGAATTAGGACACCCTGGGGCTTTAATTGGAGACGATCAAATTTATAATGTAATTGTTACTGCCCATGCATTTATTATAATTTTTTTTATAGTAATACCAATTATAATTGGAGGATTTGGTAATTGATTAGTTCCTTTAATACTAGGAGCACCAGATATAGCCTTCCCTCGAATAAATAATATAAGTTTTTGACTTTTACCTCCAGCTTTAACATTATTGCTAGCTAGCAGTATAGTAGAAAACGGAGCTGGAACTGGTTGAACAGTTTACCCTCCGCTATCTTCTAATATTGCTCATGGAGGAGCTTCTGTTGATTTAGCTATTTTTTCTTTACACTTAGCAGGAATTTCTTCAATTTTAGGAGCTGTAAATTTCATTACTACTGTAATTAATATACGATCAACAGGAATTACATTTGATCGAATACCTCTATTTGTATGATCAGTAGCAATTACAGCTTTATTATTATTATTATCTTTACCCGTACTAGCTGGAGCTATTACAATATTATTAACAGACCGAAATTTAAATACTTCTTTTTTTGATCCTGCTGGAGGAGGAGATCCTATTTTATACCAACATTTATTTTGATTTTTTGGTCATCAGAAGTTTACTACGATGTGATGCTTGCACAAGTGATCCAAGACACGAGTCTAGATCTACC
+
~~~~~~~~~~~~~~~~~~~~~~~~~~~~~~~~~~~~~~~~~~~~~~~~~~~~~~~~~~~~~~~~~~~~~~~~~~~~~~~~~~~~~~~~~~~~~~~~~~~~~~~~~~~~~~~~~~~~~~~~~~~~~~~~~~~~~~~~~~~~~~~~~~~~~~~~~~~~~~~~~~~~~~~~~~~~~~~~~~~~~~~~~~~~~~~~~~~~~~~~~~~~~~~~~~~~~~~~~~~~~~~~~~~~~~~~~~~~~~~~~~~~~~~~~~~~~~~~~~~~~~~~~~~~~~~~~~~~~~~~~~~~~~~~~~~~~~~~~~~~~~~~~~~~~~~~~~~~~~~~~~~~~~~~~~~~~~~~~~~~~~~~~~~~~~~~~~~~~~~~~~~~~~~~~~~~~~~~~~~~~~~~~~~~~~~~~~~~~~~~~~~~~~~~~~~~~~~~~~~~~~~~~~~~~~~~~~~~~~~~~~~~~~~~~~~~~~~~~~~~~~~~~~~~~~~~~~~~~~~~~~~~~~~~~~~~~~~~~~~~~~~~~~~~~~~~~~~~~~~~~~~~~~~~~~~~~~~~~~~~~~~~~~~~~~~~~~~~~~~~~~~~~~~~~~~~~~~~~~~~~~~~~~~~~~~~~~~~~~~~~~~~~~~~~~~~~~~~~~~~~~~~~~~~~~~~~~~~~~~~~~~~~~~~~~~~~~~~~~~~~~~~~~~~~~~~~~~~~~~~~~~~~~~~~~~~~~~~~~~~~~~~~~~~~~~~~~~~~~~~~~~~~~~~~~~~~~~~~~~~~~~~~~~~~G~~~~~~~~~~~~~~~~~~~~~~~~~~~~~~~~~~~~~~~~~~~~~~~~~~~~~~~~~~~~
@m54146_190729_151026/56755106/ccs|MID=KMPFS270-19
GGTAGACACATCTCGTGAGAGGCAGTCGAACATGTAGCTGACTCAGGTCACATTCAACAAATCATAAAGATATTGGAACTTTATATTTTATTTTTGGAATTTGAGCAGGAATAGTAGGAACATCTTTAAGAATTTTAATTCGATTAGAATTAAGAACAATTTCTAATTTAATTGGAAATGATCAAATTTATAATGTAATTGTTACAGCTCATGCTTTTATTATAATTTTTTTTATAGTTATACCTATTTTAATTGGAGGATTTGGAAATTGATTAGTTCCTATTATATTAGGAGCCCCTGATATAGCATTCCCTCGAATAAACAATATAAGATTTTGATTACTTCCTCCTTCTTTATCTTTATTATTAATTTCTAGAATTGTAGAAACAGGAACTGGAACTGGATGAACAGTTTATCCCCCTTTATCTTCTATCATTGCTCATACAGGATCTTCTGTAGATTTTTCTATTTTTTCACTTCATATTGCAGGAATCTCATCTATTTTAGGAGCAATTAATTTTATCTCTACTATATTAAATATAAAAATTAAATTTTTAAAATTTGATCAAATTTCTTTATTTATTTGATCAATTTTAATTACAACTGTTCTTTTATTATTATCTTTACCAGTTTTAGCAGGAGCTATTACTATATTATTAACAGATCGAAATTTAAATACATCTTTTTTTGATCCTATAGGTGGAGGAGATCCTATTTTATATCAACATTTATTTTGATTTTTTGGTCACCCTGAAGTTTACTACGATGTGATGCTTGCACAAGTGATCCAGTCTGTATAGCTATCTCTAC
+
~~~~~~~~~~~~~~~~~~~~~~~~~~~~~~~~~~~~~~~~~~~~~~~~~~~~~~~~~~~~~~~~~~~~~~~~~~~~~~~~~~~~~~~~~~~~~~~~~~~~~~~~~~~~~~~~~~~~~~~~~~~~~~~~~~~~~~~~~~~~~~~~~~~~~~~~~~~~~~~~~~~~~~~~~~~~~~~~~~~~~~~~~~~~~~~~~~~~~~~~~~~~~~~~~~~~~~~~~~~~~~~~~~~~~~~~~~~~~~~~~~~~~~~~~~~~~~~~~~~~~~~~~~~~~~~~~~~~~~~~~~~~~~~~~~~~~~~~~~~~~~~~~~~~~~~~~~~~~~~~~~~~~~~~~~~~~~~~~~~~~~~~~~~~~~~~~~~~~~~~~~~~~~~~~~~~~~~~~~~~~~~~~~~~~~~~~~~~~~~~~~~~~~~~~~~~~~~~~~~~~~~~~~~~~~~~~~~~~~~~~~~~~~~~~~~~~~~~~~~~~~~~~~~~~~~~~~~~~~~~~~~~~~~~~~~~~~~~~~~~~~~~~~~~~~~~~~~~~~~~~~~~~~~~~~~~~~~~~~~~~~~~~~~~~~~~~~~~~~~~~~~~~~~~~~~~~~~~~~~~~~~~~~~~~~~~~~~~~~~~~~~~~~~~~~~~~~~~~~~~~~~~~~~~~~~~~~~~~~~~~~~~~~~~~~~~~~~~~~~~~~~~~~~~~~~~~~~~~~~~~~~~~~~~~~~~~~~~~~~~~~~~~~~~~~~~~~~~~~~~~~~~~~~~~~~~~~~~~~~~~~~~~~~~~~~~~~~~~~~~~~~~~~~~~~~~~~~~~~~~~~~~~~~~~~~~~~~~~~~~~~~~~~~~~~
@m54146_190729_151026/58131322/ccs|MID=KMPRO232-19
GGTAGACACATCTCGTGAGAGGCAGTCGAACATGTAGCTGACTCAGGTCACGGTCAACCAATCATAAAGATATTGGTACATTATATTTTATCTTCGGAATTTGAGCAGGAATAGTAGGAACTTCATTAAGTATATTAATTCGATTAGAACTTATATCAACTAATAACTTAATTGGAAATGACCAAATATATAACGTAATTGTTACTGCACATGCATTTATTATAATTTTTTTTATAGTTATACCAATTTTAATTGGAGGATTTGGAAATTGACTTATTCCTTTAATATTAGGAGCACCAGATATAGCTTTTCCACGAATGAATAACATAAGATTTTGATTTTTACCCCCATCTTTATCACTATTATTATTAAGAAGAATAGTAGAAATAGGAACAGGAACAGGTTGAACTGTTTACCCCCCTTTATCTTCAATCATTGCTCACACAAGTTCATCAGTTGATTTTTCAATTTTTTCTTTACATTTAGCTGGTATTTCTTCTATTTTAGGAGCTATTAATTTTATTACTACAATAATTAATATAAAAATAAATAATATTAAATTTGATCAAATTTCTTTATTTACATGATCCGTATTAGTAACAGCTATTCTATTATTACTATCATTACCAGTTTTAGCAGGAGCTATTACTATACTATTAACAGACCGAAATCTAAATACATCATTTTTTGAACCAATAGGAGGAGGAGACCCAATTCTATATCAACATCTATTCTGATTTTTTGGACACCCTGAAGTTTACTACGATGTGATGCTTGCACAAGTGACCATGTCTCGTGCTGAGACCTACC
+
~~~~~~~~~~~~~~~~~~~~~~~~~~~~~~~~~~~~~~~~~~~~~~~~~~~~~~~~~~~~~~~~~~~~~~~~~~~~~~~~~~~~~~~~~~~~~~~~~~~~~~~~~~~~~~~~~~~~~~~~~~~~~~~~~~~~~~~~~~~~~~~~~~~~~~~~~~~~~~~~~~~~~~~~~~~~~~~~~~~~~~~~~~~~~~~~~~~~~~~~~~~~~~~~~~~~~~~~~~~~~~~~~~~~~~~~~~~~~~~~~~~~~~~~~~~~~~~~~~~~~~~~~~~~~~~~~~~~~~~~~~~~~~~~~~~~~~~~~~~~~~~~~~~~~~~~~~~~~~~~~~~~~~~~~~~~~~~~~~~~~~~~~~~~~~~~~~~~~~~~~~~~~~~~~~~~~~~~~~~~~~~~~~~~~~~~~~~~~~~~~~~~~~~~~~~~~~~~~~~~~~~~~~~~~~~~~~~~~~~~~~~~~~~~~~~~~~~~~~~~~~~~~~~~~~~~~~~~~~~~~~~~~~~~~~~~~~~~~~~~~~~~~~~~~~~~~~~~~~~~~~~~~~~~~~~~~~~~~~~~~~~~~~~~~~~~~~~~~~~~~~~~~~~~~~~~~~~~~~~~~~~~~~~~~~~~~~~~~~~~~~~~~~~~~~~~~~~~~~~~~~~~~~~~~~~~~~~~~~~~~~~~~~~~~~~~~~~~~~~~~~~~~~~~~~~~~~~~~~~~~~~~~~~~~~~~~~~~~~~~~~~~~~~~~~~~~~~~~~~~~~~~~~~~~~~~~~~~~~~~~~~~~~~~~~~~~~~~~~~~~~~~~~~~~~~~~~~~~~~~~~~~~~~~~~~~~~~~~~~~~~~~~~~~~~
@m54146_190729_151026/59244802/ccs|MID=KMPRN571-19
GGTAGACACATCTCGTGAGAGGCAGTCGAACATGTAGCTGACTCAGGTCACGGTCAACAAATCATAAAGATATTGGAACTTTATACTTTATCTTTGGATCTTGAGCAGGAATAGTAGGAACATCAATAAGTATTTTAATTCGAGCAGAACTTGGCCATCCAGGAACACTAATTGGTAATGATCAAATTTATAATGTAATTGTTACAGCACATGCATTTATTATAATTTTTTTATAGTTATACCTATTATAATAGGAGGATTTGGAAACTGATTAATTCCATTAATATTAGGTGCACCTGATATAGCATTTCCACGTATAAATAATATAAGATTCTGATTATTACCTCCATCATTAATTCTATTACTAATTAGCGGTTTTACTAATAATGGGACTGGCACAGGGTGAACAATTTACCCACCATTATCAGCAAATATAGCACATAATGGAGCTGCAGTAGATTTAGCAATTTTTTCATTACATTTAGCAGGAATTTCATCGATTCTTGGAGCAATTAATTTCATTACTACTATATTAAACATAAAAATTAGTAAAATAAATTATTCACAAATACCATTATTTGTGTGAGCAGTAATAACAACGGCAATTTTATTATTATTTTCTCTTCCAGTATTAGCAGGAGCTATTACCATATTAATCACTGATCGAAACTTAAATACTTCATTTTTTGATCCTGCGGGAGGAGGAGACCCAATTTTATATCAACATTTATTTTGATTTTTTGGTCATCCAGAAGTTTACTACGATGTGATGCTTGCACAAGTGATCCAGCAGACTCTCACACGCCTACC
+
~~~~~~~~~~~~~~~~~~~~~~~~~~~~~~~~~~~~~~~~~~~~~~~~~~~~~~~~~~~~~~~~~~~~~~~~~~~~~~~~~~~~~~~~~~~~~~~~~~~~~~~~~~~~~~~~~~~~~~~~~~~~~~~~~~~~~~~~~~~~~~~~~~~~~~~~~~~~~~~~~~~~~~~~~~~~~~~~~~~~~~~~~~~~~~~~~~~~~~~~~~~~~~~~~~~~~~~~~~~~~~~~~~~~~~~~~~~~~~~~~~~~~~~~~~~~~~~~~~~~~~~~~~~~~~~~~~~~~~~~~~~~~~~~~~~~~~~~~~~~~~~~~~~~~~~~~~~~~~~~~~~~~~~~~~~~~~~~~~~~~~~~~~~~~~~~~~~~~~~~~~~~~~~~~~~~~~~~~~~~~~~~~~~~~~~~~~~~~~~~~~~~~~~~~~~~~~~~~~~~~~~~~~~~~~~~~~~~~~~~~~~~~~~~~~~~~~~~~~~~~~~~~~~~~~~~~~~~~~~~~~~~~~~~~~~~~~~~~~~~~~~~~~~~~~~~~~~~~~~~~~~~~~~~~~~~~~~~~~~~~~~~~~~~~~~~~~~~~~~~~~~~~~~~~~~~~~~~~~~~~~~~~~~~~~~~~~~~~~~~~~~~~~~~~~~~~~~~~~~~~~~~~~~~~~~~~~~~~~~~~~~~~~~~~~~~~~~~~~~~~~~~~~~~~~~~~~~~~~~~~~_~~~~~~~~~~~~~~~~~~~~~~~~~~~~~~~~~~~~~~~~~~~~~~~~~~~~~~~~~~~~~~~~~~~~~~~~~~~~~~~~~~~~~~~~~~~~~~~~~~~~~~~~~~~~~~~~~~~~~~~~~~~~~~~
@m54146_190729_151026/60424798/ccs|MID=KMPRN1337-19
GGTAGACACATCTCGTGAGAGGCAGTCGAACATGTAGCTGACTCAGGTCACAGTCAACCAATCATAAAGATATTGGTACACTGTACATTATTTTTTCCATATTAGCTGGAATTATTGGTGGATTATTATCGGTGATTATTCGCACTCAGCTAATGCACATTAATATACTTAACAGTAACTATCAATTATATAACGTAATGGTTACAGGGCATGCGTTGATAATGGTGTTTTTTATGATAATGCCAGCCCTCATGGGAGGATTTGGTAACTGGTTTGTACCTCTCATGATTGGCGCACCAGATATGGCGTTTCCTCGTATGAATAATTTGAGTTTCTGGTTATTAGTGTCATCTTTTATTTTGCTCATTCTCTCAGTGTTTATTGGTGAAGGTCCAGGTACAGGTTGGACTTTATATCCACCTTTATCACAGGTGATGTCCCATCCAAGTGCAGGAGTTGACATTGCTATACTTGCACTTCATGTTGCTGGTATGTCGTCAATTGTTGGGGCGATCAACTTTATAGTTACTATATTTAACATGCGCACAAAAGGCATGTCATTAACTAAGATGCCACTGTTTGTTTGGTCTGTCTTGTTAACAGCATTTATGTTGATTGTTGCCTTACCAGTGCTTGCCGGTGCTATAACTATGCTTCTTACTGATCGCAATATTGGTACTTCCTTTTTTGATCCTGCCGGTGGCGGCGATCCTGTGTTATTTCAACATCTATTTTGATTTTTTGGACACCCAGAAGTTTACTACGATGTGAGCTTGCACAAGTGATCCAGAGCGTGTATACAGCGCTACC
+
~~~~~~~~~~~~~~~~~~~~~~~~~~~~~~~~~~~~~~~~~~~~~~~~~~~~~~~~~~~~~~~~~~~~~~~~~~~~~~~~~~~~~~~~~~~~~~~~~~~~~~~~~~~~~~~~~~~~~~~~~~~~~~~~~~~~~~~~~~~~~~~~~~~~~~~~~~~~~~~~~~~~~~~~~~~~~~~~~~~~~~~~~~~~~~~~~~~~~~~~~~~~~~~~~~~~~~~~~~~~~~~~~~~~~~~~~~~~~~~~~~~~~~~~~~~~~~~~~~~~~~~~~~~~~~~~~~~~~~~~~~~~~~~~~~~~~~~~~~~~~~~~~~~~~~~~~~~~~~~~~~~~~~~~~~~~~~~~~~~~~~~~~~~~~~~~~~~~~~~~~~~~~~~~~~~~~~~~~~~~~~~~~~~~~~~~~~~~~~~~~~~~~~~~~~~~~~~~~~~~~~~~~~~~~~~~~~~~~~~~~~~~~~~~~~~~~~~~~~~~~~~~~~~~~~~~~~~~~~~~~~~~~~~~~~~~~~~~~~~~~~~~~~~~~~~~~~~~~~~~~~~~~~~~~~~~~~~~~~~~~~~~~~~~~~~~~~~~~~~~~~~~~~~~~~~~~~~~~~~~~~~~~~~~~~~~~~~~~~~~~~~~~~~~~~~~~~~~~~~~~~~~~~~~~~~~~~~~~~~~~~~~~~~~~~~~~~~~~~~~~~~~~~~~~~~~~~~~~~~~~~~~~~~~~~~~~~~~~~~~~~~~~~~~~~~~~~~~~~~~~~~~~~~~~~~~~~~~~~~~~~~~~~~~~~~~~~~~~~~~~~~~~~~~~~~5~~~~~~~~~~~~~~~~~~~~~~~~~~~~~~~~~~~~~~
@m54146_190729_151026/61014778/ccs|MID=KMPRN1152-19
GGTAGACACATCTCGTGAGAGGCAGTCGAACATGTAGCTGACTCAGGTCACATTCAACAAATCATAAAGATATTGGTATTCTTTATTTTATTTTTGCTATTTGAGCCGGTTTAATTGGGTCTTCTATAAGAATAATTATTCGAATTGAACTAGGAACCTGTGGTCCATTAATTAATAATGACCAAATTTATAATTCTATTGTTACAAGACATGCCTTTATTATAATTTTTTTTATAGTAATACCATTTATAATTGGAGGATTTGAAATTTCTTAGTTCCATTAATATTAGGGGCCCCAGATATAGCTTACCCACGAATAAATAATATAAGATTTTGATTACTTCCCCCCTCAATTTTATTATTAACTATAAGAAACTTTATTGGATCAGGAGTAGGAACAGGATGAACTGTTTATCCTCCTTTAGCATCTAATATTTACCATAATGGACCATCTGTAGATTTAGCAATTTTTTCTCTCCATATTGCTGGAGCTTCTTCTATTCTTGGAGCAATTAATTTTATCTCAACTATTATTAATATACATCATAAAAATTTTTCCCTCGATAAAATTCCTCTTTTAATTTGATCAATTCTAATTACTGCTATTTTACTTCTTCTTTCCCTCCCTGTTTTAGCAGGAGCTATTACAATACTTCTAACTGATCGTAACTTAAATACTTCATTTTTTGATCCATCAGGTGGAGGAGACCCAATTCTATATCAACATTTATTTTGATTTTTTGGACACCCAGAAGTTTACTACGATGTGATGCTTGCACAAGTGATCCATCACATATGTATACATCTACC
+
\~~~~~~~~~~~~~~~~~~~~~z~~~~~~~~~~~~~~~~~~~~~~~~~~~~r~~~z~qh~~~~~~l~~~~^~s~x~~~T~~G~~~F~~~~D~~~~~~~~h~~~y|~~z~k~~~~o~w~~~~{~~x~~~~~~~~p~r~~~~~~~~x~~Z~{~~~~]~~~~~~~~~~~~~~~~~~~~~~~~~~~~`~~b~~~~~~|~~~~~~~~~~~l~~~~~~~z~n~~~~~~~~~4~~~~~~~~~z~~}~~~~~~b~~~~~~w~~~~~~~e~~~h~~o~~~~~~~m~~~~{~~~~~~~~i~~~g~~~~~~~~~~~~y~~C~~r~~m~~c~~~v~~~~~~~~b~~~~~w~~~l~H~~~~~}~s~]~~~~u~~~~u~~~~~~~sU~~~e~~~~~~~~~~~t~~~~~x~6~~{j~~~~U~}~~>~~~Q~~~~~V~~~~~xw~~z~~~R~~~n~~~~~sU~~~~~~~~~~~~~x~~~~~x~?~~~~~~~~~~~~~~~~~~~}~~~~f~~~~~~~o~~z~~~~~~e~v~~~`~~~~~~~~~~~~~~~~~~~~~~~~~~~~~~G~~~~C~~~~{~~5JA~~U~~~~~[~~~P~~~y~P~~~~~~~~~~~~~~p~~~~~~~~^~~~~~v~~~~~l~~e~~~u~~~~M~~~~~~}e~~~HP~x~~~~~s~~~~~~l~~~~~~~~~o~~~~m~~~~~~~~~N~~~~~~~~~~~~~~~~~~~~t~~~~_~~p~T~~~~~~~~~~~~\~~~S~~~~~5~~~~~x~~~~*R~~~p~~b~~~~~~~~~~~~~~~~~~~~w~~~~~~~~~f~~~~~~~~~b~a~~~~~~~~~~~
@m54146_190729_151026/12255546/ccs|MID=KMPRN580-19
GGTAGACACATCTCGTGAGAGGCAGTCGAACATGTAGCTGACTCAGGTCACGGTCAACAATCATAAAGATATTGGAACTTTATATTTTATGTTTGGGGCATGAGCTGGAATAGTAGGAACATCATTGAGAATTTTAATTCGAGCTGAATTAGGTCATCCAGGAGCCTTGATTGGTGACGATCAGATTTATAATGTAATTGTTACATCTCATGCATTTGTAATAATTTTTTTTATAGTAATACCTATTATAATTGGAGGATTCGGAAATTGATTAGTTCCTTTAATACTAGGAGCACCTGATATAGCATTCCCCCGAATAAATAATATAAGATTTTGATTACTTCCTCCTTCATTAACACTATTAATAGCAAGAAGAATAGTAGAAAACGGAGCTGGAACAGGATGAACTGTATACCCACCTCTTTCATCTATTATTGCTCATGGAGGAGCTTCAGTTGATCTAGCTATTTTTTCCCTTCATTCAGCGGGAGTTTCATCAATCTTAGGAGCAGTAAATTTTATTACTACTGTAATTAATATACGATCAACAGGAATTACATTTGACCGAATACCATTATTTGTTTGATCAGTAGTAATTACTGCTTTATTACTACTTTTATCATTACCAGTATTAGCAGGAGCTATTACAATACTATTAACAGATCGAAATTTAAATACGTCATTTTTTGACCCTGCGGGAGGAGGAGATCCAATTTTATACCAACATTTATTTTGATTTTTTGGACATCCAGAAGTTTACTACGATGTGATGCTTGCACAAGTGATCCACTCTCGTAGACAGATACTACC
+
~~~~~~~~~~~~~~~~~~~~~~~~~~~~~~~~~~~~~~~~~~~~~~~~~~~~~~~~~%~~~~~~~~~~~~~~~~~~~~~~~~~~~~~~~~~~~~~~~~~~~~~~~~~~~~~~~~~~~~~~~~~~~~~~~~~~~~~~~~~~~~~~~~~~~~~~~~~~~~~~~~~~~~~~~~~~~~~~~~~~~~~~~~~~~~~~~~~~~~~~~~~~~~~~~~~~~~~~~~~~~~~~~~~~~~~~~~~~~~~~~~~~~~~~~~~~~~~~~~~~~~~~~~~~~~~~~~~~~~~~~~~~~~~~~~~~~~~~~~~~~~~~~~~~~~~~~~~~~~~~~~~~~~~~~~~~~~~~~~~~~~~~~~~~~~~~~~~~~~~~~~~~~~~~~~~~~~~~~~~~~~~~~~~~~~~~~~~~~~~~~~~~~~~~~~~~~~~~~x~~~~~~~~~~~~~~~~~~~~~~~~~~~~~~~~~~~~~~~~~~~~~~~~~~~~~~~~~~~~~~~~~~~~~~~~~~~~~~~~~~~~~~~~~~~~~~~~~~~~~~~~~~~~~~~~~~~~~~~~~~~~~~~~~~~~~~~~~~~~~~~~~~~~~~~~~~~~~~~~~~~~~~~~~~~~~~~~~~~~~~~~~~~~~~~~~~~~~~~~~~~~~~~~~~~~~~~~~~~~~~~~~~~~~~~~~~~~~~~~~~~~~~~~~~~~~~~~~~~~~~~~~~~~~~~~~~~~~~~~~~~~~~~~~~~~~~~~~~~~~~~~~~~~~~~~~~~~~~~~~~~~~~~~~~~~~~~~~~~~~~~~~~~~~~~~~~~~~~~~~~~~~~~~~~~~~~~~~~~~~~~~~~~~~~~~
@m54146_190729_151026/13435579/ccs|MID=KMPFS277-19
GGTAGACACATCTCGTGAGAGGCAGTCGAACATGTAGCTGACTCAGGTCACAGTCAACAAATCATAAAGATATTGGAACATTATATTTTATTTTTGGGATTTGAGCAGGAATAGTAGGAACTTCTTTAAGTCTATTAATTCGAATAGAATTAAGAACCACTAAAAATTTAATTGGTAATGATCAAATTTATAATGTAATTGTTACTGCTCATGCTTTTATTATAATTTTTTTTATAGTTATACCTATTTTAATTGGAGGGTTCGGAAATTGATTAATTCCTATTATATTAGGTGCCCCAGATATAGCTTTTCCTCGAATAAATAATATAAGATTTTGAATATTACCACCCTCTTTATCTCTTTTATTAATTAGAAGACTAGTAGAAACTGGAACTGGAACTGGATGAACAGTGTATCCCCCCCTATCTTCAATTATTGCACATACTGGATCATCTGTTGATTTTTCTATTTTTTCTTTACATATTGCAGGAATTTCTTCTATTTTAGGAGCTATTAATTTTATTTCTACAATAATAAATATAAAAATTAAATTTTTAAAATTTAATCAAATTTCATTATTTATTTGATCAATTTTAATTACTACTATTCTTTTACTTCTTTCTCTCCCAGTCTTAGCTGGAGCAATTACTATATTATTAACTGATCGAAATTTAAATACTTCATTTTTTGATCCAATAGGAGGAGGAGATCCTATTTTATATCAACATTTATTTTGATTTTTTGGACACCCTGAAGTTTACTACGATGTGATGCTTGCACAAGTGATCCAGATACGAGAGCTGATGTACC
+
~~~~~~~~~~~~~~~~~~~~~~~~~~~~~~~~~~~~~~~~~~~~~~~~~~~~~~~~~~~~~~~~~~~~~~~~~~~~~~~~~~~~~~~~~~~~~~~~~~~~~~~~~~~~~~~~~~~~~~~~~~~~~~~~~~~~~~~~~~~~~~~~~~~~~~~~~~~~~~~~~~~~~~~~~~~~~~~~~~~~~~~~~~~~~~~~~~~~~~~~~~~~~~~~~~~~~~~~~~~~~~~~~~~~~~~~~~~~~~~~~~~~~~~~~~~~~~~~~~~~~~~~~~~~~~~~~~~~~~~~~~~~~~~~~~~~~~~~~~~~~~~~~~~~~~~~~~~~~~~~~~~~~~~~~~~~~~~~~~~~~~~~~~~~~~~~~~~~~~~~~~~~~~~~~~~~~~~~~~~~~~~~~~~~~~~~~~~~~~~~~~~~~~~~~~~~~~~~~~~~~~~~~~~~~~~~~~~~~~~~~~~~~~~~~~~~~~~~~~~~~~~~~~~~~~~~~~~~~~~~~~~~~~~~~~~~~~~~~~~~~~~~~~~~~~~~~~~~~~~~~~~~~~~~~~~~~~~~~~~~~~~~~~~~~~~~~~~~~~~~~~~~~~~~~~~~~~~~~~~~~~~~~~~~~~~~~~~~~~~~~~~~~~~~~~~~~~~~~~~~~~~~~~~~~~~~~~~~~~~~~~~~~~~~~~~~~~~~~~~~~~~~~~~~~~~~~~~~~~~~~~~~~~~~~~~~~~~~~~~~~~~~~~~~~~~~~~~~~~~~~~~~~~~~~~~~~~~~~~~~~~~~~~~~~~~~~~~~~~~~~~~~~~~~~~~~~~~~~~~~~~~~~~~~~~~~~~~~~~~~~~~~~~~~~~
@m54146_190729_151026/63111910/ccs|MID=KMPRN1143-19
GGTAGACACATCTCGTGAGAGGCAGTCGAACATGTAGCTGACTCAGGTCACAGTCAACAATCATAAAGATATTGGAACTTTATATTTTATTTTTGGTATTTGATCTGGATTAGTAGGTACAAGATTAAGTTTATTAATTCGGGCTGAATTAGGTCAACCAGGTTCTTTAATTGGTGATGATCAAATTTATAATGTTATTGTAACAGCTCATGCTTTTATTATAATTTTTTTTATAGTTATACCTATTGTAATTGGAGGATTTGGTAATTGATTAGTACCTTTAATATTAGCTGCTCCTGATATAGCATTTCCACGAATAAATAATATAAGTTTTTGAATATTACCTCCTTCTTTAACATTACTACTTGCATCTTCTATAGTAGAAAGAGGGGCTGGTACAGGATGAACAGTTTACCCCCCATTATCTTCAAGAATTGCTCATGCTGGAGCATCTGTAGATTTAGCTATTTTTAGTTTACACCTAGCTGGTATCTCTTCAATTTTAGGGGCAGTAAATTTTATTACTACTGTAATTAATATACGATTAAGTTATATAACTTTAGATCGTATACCTTTATTTGTTTGATCAGTAGTAATTACAGCTTTATTATTATTACTTTCTTTACCTGTATTAGCTGGTGCTATTACTATATTATTAACAGATCGTAATTTAAATACTTCATTTTTTGATCCTGCTGGAGGAGGTGACCCAATTTTATATCAACATTTATTTTGATTTTTTGGACACCCAGAAGTTTACTACGATGTGATGCTTGCACAAGTGATCCAATAGCGACGCGATATACTACC
+
~~~~~~~~~~~~~~~~~~~~~~~~~~~~~~~~~~~~~~~~~~~~~~~~~~~~)~~~~)&~~~~~~~~~~~~~~~~~~~~~~~~~~~~~~~~~~~~~~~~~~~~~~~~~~~~~~~~~~~~~~~~~~~~~~~~~~~~~~~~~~~~~~~~~~~~~~~~~~~~~~~~~~~~~~~~~~~~~~~~~~~~~~~~~~~~~~~~~~~~~~~~~~~~~~~~~~~~~~~~~~~~~p~~~~~~~~~~~~~~~~~~~~~~~~~~~~~~~~~~~~~~~~~~~~~~~~~~~~~~~~~~~~~~~~~~~~~~~~~~~~~~~~~~~~~~~~~~~~~~~~~~~~~~~~~~~~~~~~~~~~~~~~~~~~~~~~~~~~~~~~~~~~~~~~~~~~~~~~~~~~~~~~~~~~~~~~~~~~~~~~~~~~~~~~~~~~~~~~~~~~~~~~~~~~~~~~~~~~~~~~~~~~~~~~~~~~~~~~~~~~~~~~~~~~~~~~~~~~~~~~~~~~~~~~~~~~~~~~~~~~~~~~~~~~~~~~~~~~~~~~~~~~~~~~~~~~~~~~~~~~~~~~~~~~~~~~~~~~~~~~~~~~~~~~~~~~~~~~~~~~~~~~~~~~~~~~~~~~~~~~~~~~~~~~~~~~~~~~~~~~~~~~~~~~~~~~~~~~~~~~~~~~~~~~~~~~~~~~~~~~~~~~~~~~~~~~~~~~~~~~~~~~~~~~~~~~~~~~~~~~~~~~~~~~~~~~~~~~~~~~~~~~~~~~~~~~~~~~~~~~~~~~~~~~~~~~~~~~~~~~~~~~~~~~~~~~~~~~~~~~~~~~~~~~~~~~~~~~~~~~~~~~~~~~~
@m54146_190729_151026/65143443/ccs|MID=KMPAN3156-19
GGTAGACACATCTCGTGAGAGGCAGTCGAACATGTAGCTGACTCAGGTCACATTCAACCAATCATAAAGATATTGGAACTTTATATTTTTTATTTGGAATTTGAGCAGGAATAATTGGAACTTCATTAAGAATTTTAATTCGATTAGAATTAAGAACTATCTCTAATTTAATTGGTAATGATCAAATTTATAATGTTATTGTTACAGCTCATGCATTTATTATAATTTTTTTATAGTTATACCGATTTTAATTGGAGGATTTGGAAATTGACTAGTACCAATTATATTAGGAGCTCCCGATATAGCATTTCCACGAATAAATAATATAAGATTTTGATTATTACCCCCCTCTTTATCTTTATTATTAATTAGAAGTATAGTAGAAACAGGAACTGGAACTGGATGAACAGTTTATCCCCCTCTTTCATCAATTATTGCCCATACAGGATCTTCTGTAGATTTTTCTATTTTTTCATTACATATTGCTGGAATTTCATCAATTCTAGGAGCAATTAATTTTATTTCAACTATATTAAATATAAAAATTAAATTTTTAAAATTTGATCAAATTTCTTTATTTATTTGATCTATTTTAATTACAACTATTTTACTTTTATTATCTTTACCTGTATTAGCAGGAGCAATTACAATATTATTAACAGATCGAAATCTTAATACATCATTTTTTGATCCTATAGGAGGAGGAGACCCTATTCTTTATCAACATTTATTTTGATTTTTTGGTCACCCAGAAGTTTACTACGATGTGATGCTTGCACAAGTGATCCACGCTCTGTCACGTCTGCTACC
+
~~~~~~~~~~~~~~~~~~~~~~~~~~~~~~~~~~~~~~~~~~~~~~~~~~~V>d~~~e:*~~~~~i~~~~~~~~~~~~~{~~~~~6~~~~~~N~~~~~~~~~~~~~~~~~~~~~~~{~~~~~~~~~~~~~~~d~~~~~~~~~~~~~~~~~~~~~~~~~~~~~~~~~~~~~~~~~~~~~~~~~~w~~e~~~~~~~~~~~~~~~~~~~~~~~~~~~~w~~~~~~~~~(~~~~~~~~~~~~~~~~~~~a~~~~~~~~~~~~~b~~~~~~~~~~~~~~~~~~~~~~~i:O~~~~~~~~~y~~~~~~~~~~~~~~~~~~~~~~~~~~~~~~~q~~~l~~~~~~~~~~~_~~~~~~~:~~~~~<~~~~~~~~~~~~~~~~~~~~~~~~~~~~~~~~~~~~~~~~~~~~~~~~~~~~{~~~~h~~~~~~u~~~~~~~~~~~~~~y~~~~~~~~~~~~~~~~~~~~~B~~~~~~~F~~~~~~~~~~~~~~~~~~~~~~~v~~~~~~~~~~~~~~~~~~~~~~~~^~~~~~~~~~~~~~~~~~~~~~~~W~~~~~~Y~~J~~~~S~~~~~~~~~~~~~}~~~I~~~~~~~|~~~~~~~~f~~~~~~~~~1~~~~u~~~~~N~~~~~~~~~~~~~~~~~~~~~~~~~~~~~~~~~~~~~~~~~~~~~~~~~~~~~~~~~~~~~~~~~~~~~~9~~~~~~~~~~~~~~~~~~~~~~~~~~~~~~~~~d~~~~~~~~~V~~~J~~~~~5~~~~~~~~~~~~~~~~~~~~~~~~~~~~~~~~~~~~~~~~~~~~~~~~~~~~~~~~~~~~~~~~~~~~~~~~~
@m54146_190729_151026/66126292/ccs|MID=KMPFS272-19
GGTAGACACATCTCGTGAGAGGCAGTCGAACATGTAGCTGACTCAGGTCACAGTCAACCAATCATAAAGATATTGGTACTATATATTTTATTTTTGGTATTTGAGCAGGAATAATTGGAACTTCTTTAAGAATTTTAATTCGTATAGAATTAAGAACTATTTCTAATTTAATTGGAAATGATCAAATTTATAATGTAATTGTAACTGCTCATGCTTTTATTATAATTTTTTTTATAGTTATACCTATTTTAATTGGAGGATTTGGAAATTGATTAGTTCCTATTATATTAGGAGCTCCTGATATAGCTTTTCCTCGAATAAATAATATAAGATTTTGATTATTACCCCCCTCTTTATCTTTACTATTAATTAGAAGAATAGTTGAAACTGGGACTGGAACTGGTTGAACAGTTTATCCCCCTCTTTCTTCAATTATTGCACATACTGGATCTTCAGTTGATTTTTCTATTTTTTCTCTACATATTGCTGGTATTTCATCTATTTTAGGAGCTATCAATTTTATTTCAACAATATTAAATATAAAAATTAAATTTTTAAATTTTGATCAAATTTCTTTATTTATTTGATCAATTTTAATTACAACTGTTCTTTTACTTTTATCTTTACCTGTACTTGCTGGTGCAATTACTATATTATTAACAGATCGAAATTTAAATACTTCATTTTTTGATCCTATAGGAGGAGGTGATCCAATTCTTTACCAACATTTATTTTGATTTTTTGGTCATCCAGAAGTTTACTACGATGTGATGCTGCACAAGTGATCCATACTCATATATGCTACCTACC
+
~~~~~~~~~~~~~~~~~~~~~~~~~~~~~~~~~~~~~~~~~~~~~~~~~~~~~~~~~~~~~~~~~~~~~~~~~~~~~~~~~~~~~~~~~~~~~~~~~~~~~~~~~~~~~~~~~~~~~~~~~~~~~~~~~~~~~~~~~~~~~~~~~~~~~~~~~~~~~~~~~~~~~~~~~~~~~~~~~~~~~~~~~~~~~~~~~~~~~~~~~~~~~~~~~~~~~~~~~~~~~~~~~~~~~~~~~~~~~~~~~~~~~~~~~~~~~~~~~~~~~~~~~~~~~~~~~~~~~~~~~~~~~~~~~~~~~~~~~~~~~~~~~~~~~~~~~~~~~~~~~~~~~~~~~~~~~~~~~~~~~~~~~~~~~~~~~~~~~~~~~~~~~~~~~~~~~~~~~~~~~~~~~~~~~~~~~~~~~~~~~~~~~~~~~~~~~~~~~~~~~~~~~~~~~~~~~~~~~~~~~~~~~~~~~~~~~~~~~~~~~~~~~~~~~~~~~~~~~~~~~~~~~~~~~~~~~~~~~~~~~~~~~~~~~~~~~~~~~~~~~~~~~~~~~~~~~~~~~~~~~~~~~~~~~~~~~~~~~~~~~~~~~~~~~~~~~~~~~~~~~~~~~~~~~~~~~~~~~~~~~~~~~~~~~~~~~~~~~~~~~~~~~~~~~~~~~~~~~~~~~~~~~~~~~~~~~~~~~~~~~~~~~~~~~~~~~~~~~~~~~~~~~~~~~~~~~~~~~~~~~~~~~~~~~~~~~~~~~~~~~~~~~~~~~~~~~~~~~~~~~~~~~~~~~~~~~~~~~~~~~~~~~~~~~~~~~~~~~~~~~~~~~~~~~~~~~~~~~~~~~~~~~~~~~~
@m54146_190729_151026/67174607/ccs|MID=KMPAN3156-19
GGTAGACACATCTCGTGAGAGGCAGTCGAACATGTAGCTGACTCAGGTCACAGTCAACAAATCATAAAGATATTGGAACTTTATATTTTTTATTTGGAATTTGAGCAGGAATAATTGGAACTTCATTAAGAATTTTAATTCGATTAGAATTAAGAACTATCTCTAATTTAATTGGTAATGATCAAATTTATAATGTTATTGTTACAGCTCATGCATTTATTATAATTTTTTTTATAGTTATACCGATTTTAATTGGAGGATTTGGAAATTGACTAGTACCAATTATATTAGGAGCTCCCGATATAGCATTTCCACGAATAAATAATATAAGATTTTGATTATTACCCCCCTCTCTATCTTTATTATTAATTAGAAGTATAGTAGAAACAGGAACTGGAACCGGATGAACAGTTTATCCCCCTCTTTCATCAATTATTGCCCATACAGGATCTTCTGTAGATTTTTCTATTTTTTCATTACATATTGCTGGAATTTCATCAATTCTAGGAGCAATTAATTTTATTTCAACTATATTAAATATAAAAATTAAATTTTTAAAATTTGATCAAATTTCTTTATTTATTTGATCTATTTTAATTACAACTATTTTACTTTTATTATCTTTACCTGTATTAGCAGGAGCAATTACAATATTATTAACAGATCGAAATCTTAATACATCATTTTTTGATCCTATAGGAGGAGGAGACCCTATTCTTTATCAACATTTATTTTGATTTTTTGGACATCCAGAAGTTTACTACGATGTGATGCTTGCACAAGTGATCCACGCTCTGTCACGTCTGCTAC
+
~~~~~~~~~~~~~~~~~~~~~~~~~~~~~~~~~~~~~~~~~~~~~~~~~~~~~~~~~~~~~~~~~~~~~~~~~~~~~~~~~~~~~Q~~~~~~~~~~~~~~~~~~~~~~~~~~~~~~~~~~~~~~~~~~~~~~~~~~~~~~~~~~~~~~~~~~~~~~~~~~~~~~~~~~~~~~~~~~~~~~~~~~~~~~~~~~~~~~~~~~~~~~~~~~~~~~~~~~~~~~~~~~~X~~~~~~~~~~~~~~~~~~~~~~~~~~~~~~~~~~~~~~~~~~~~~~~~~~~~~~~~~~~~~~~~~~~~~~~~~~~~~~~~~~~~~~~~~~~~~~~~~~~~~~~~~~~~~~~~~~~~~~~~~~~~~~~~~~~~~~~~~~~~~~~~~~~~~~~~~~~~~~~~~~~~~~~~~~~~~~~~~~~~~~~~~~~~~~~~~~~~~~~~~~~~~~~~~~~~~~~~~~~~~~~~~~~~~~~~~~~~~~~~~~p~~~~~~~~~~~~~~~~~~~~~~~~~~~~~~~~~~~~~~~~~~~~~~~~~~~~~~~~~~~~~~~~~~~~~~~~f~~~~~~~~~~~~~~~~~~~~~~~~~~~~~~~~~~~~~~~~~~~~~~~~~~~~~~~~~~~~~~~~~~~~~~~~~~~~~~~~~~~~~~~~~~~~~~~~~~~~~~~~~~~~~~~~~~~~~~~~~~~~~~~~~~~~~~~~~~~~~.~~~~~~~~~~~~~~~~~~~~~~~~~~~~~~~~~~~~~~~~~~~~~~~~~~~~~~~~~~~~~~~~~~~~~~~~~~~~~~~~~~~~~~~~~~~~~~~~~~~~~~~~~~~~~~~~~~~~~~~~~~~~~~
@m54146_190729_151026/68092558/ccs|MID=KMPFS269-19
GGTAGACACATCTCGTGAGAGGCAGTCGAACATGTAGCTGACTCAGGTCACGTTCAACAAATCATAAAGATATTGGGATATTATATTTTATTTTTGGAGCTTGAGCTGGTATAGTAGGAACCTCCTTAAGAATATTAATTCGAGCTGAACTGGGGCACCCTGGAGCTTTAATTGGAGATGACCAAATTTATAACGTAATTGTTACTGCACATGCTTTCATTATAATTTTTTTTATAGTAATGCCTATTATAATTGGAGGATTTGGTAATTGATTAGTCCCTTTAATACTAGGAGCCCCTGATATGGCTTTCCCACGAATAAATAATATAAGTTTTTGATTACTTCCCCCTTCTTTAATATTGTTATTATCAAGAAGAATAGTAGAAGTAGGAGCAGGTACAGGATGAACTGTTTATCCTCCTTTAGCTTCTACAATTGCACATGCAGGGGCTTCAGTTGATTTAGCAATTTTTTCCTTACATTTAGCAGGAATTTCATCAATTTTAGGAGCTGTAAATTTTATCACTACAGTAATTAATATACGAGCCCCAGGAATTTCATTTGATCGAATACCTTTATTTGTTTGATCAGTATTAATTACTGCTGTATTACTTCTACTTTCTCTACCAGTATTAGCAGGAGCTATCACTATATTATTAACAGACCGAAATTTAAATACATCATTTTTTGACCCAGCAGGAGGAGGTGACCCTATTTTATACCAACATTTATTTTGATTTTTGGACACCCTGAAGTTTACTACGATGTGATGCTTGCACAAGTGATCCAGACACTCGCATGTGCGCTACC
+
~~~~~~~~~~~~~~~~~~~~~~~~~~~~~~~~~~~~~~~~~~~~~~~~~~~~~~~~~~~~~~~~~~~~~~~~~~~~~~~~~~~~~~~~~~Z~~~~~~~~~~~~~~~~~~~~~~~~~~~~~~~~~~~~~~~~~~~~~~~~~~~~~~~~~~~~~~~~~~~~~~~~~~~~~~~~~~~~~~~~~~~~~~~~~~~~~~~~~~~~~~~~~~~~~~~~~~~~~~~~~~~~~~C~~~~~~~~~~~~~~~~~~~~~~~~~~~~~~~~~~~~~~~~~~~~~~~~~~~~~~~~~~~~~~~~~~~~~~~~~~~~~~~~~~~~~~~~~~~~~~~~~~~~~~~~~w~~~~~~~~~~~~~~~~~~~~~~~~~~~~~~~~~~~~~~~~~~~~~~~~~~~~~~~~~~~~~~~~~~~~~~~~~~~~~~~~~~~~~~~~~~~~~~~~~~~~~~~~~~~~~~~~~~~~~~~~~~~~~~~~~~~~~~~~2~~~~~~~~~~~~~~~~~~~~~~~~~~~~~~~~~~~~~~~~~~~~~~~~~~~~~~~~~~~~~~~~~~~~~~~~~~~~~~~~~~~~~~~~~~~~~~~~~~~~~~~~~~~~~~~~~x~~~~~~~~~~~~~~~~~~~~~~~~~~~~~~~~~~~~~~~~~~~~~~~~~~~~~~~~~~~~~~~~~~~~~~~~~~~~~~~~~~~~~~~~~~~~~~~~~~~~~~~~~~~~~~~~~~~~~~~~~~~~~~~~~~~~~~~~~~~~~~~~~~~~`~~~~~$~~~~~~~~~~~~~~~~~~~~~~~~~~~~~~~~~~~~~~~~~~~~~~~~~~~~~~~~~~~~~~~~~~~~~~~~
@m54146_190729_151026/69927543/ccs|MID=KMPFS277-19
GGTAGACACATCTCGTGAGAGGCAGTCGAACATGTAGCTGACTCAGGTCACAGTCAACAAATCATAAAGATATTGGAACATTATATTTTATTTTTGGGATTTGAGCAGGAATAGTAGGAACTTCTTTAAGTCTATTAATTCGAATAGAATTAAGAACCACTAAAAATTTAATTGGTAATGATCAAATTTATAATGTAATTGTTACTGCTCATGCTTTTATTATAATTTTTTTTATAGTTATACCTATTTTAATTGGAGGGTTCGGAAATTGATTAATTCCTATTATATTAGGTGCCCCAGATATAGCTTTTCCTCGAATAAATAATATAAGATTTTGAATATTACCACCCTCTTTATCTCTTTTATTAATTAGAAGACTAGTAGAAACTGGAACTGGAACTGGATGAACAGTGTATCCCCCCCTATCTTCAATTATTGCACATACTGGATCATCTGTTGATTTTTCTATTTTTTCTTTACATATTGCAGGAATTTCTTCTATTTTAGGAGCTATTAATTTTATTTCTACAATAATAAATATAAAAATTAAATTTTTAAAATTTAATCAAATTTCATTATTATTTAATCAATTTTAATTACTACTATTCTTTTACTTCTTTCTCTCCCAGTCTTAGCTGGAGCAATTACTATATTATTAACTGATCGAAATTTAAATACTTCATTTTTTGATCCAATAGGAGGAGGAGATCCTATTTTATATCAACATTTATTTTGATTTTTTGGTCACCCAGAAGTTTACTACGATGTGATGCTTGCACAAGTGATCCAGATACGAGAGCTGATGCTACC
+
o~~~x~XW{~~~~~~~~~~~~~~~~u~~v~~~}~~~~~v~~~|~~}~~~q~~~~~m~~v~~~~~~b~~~~~~{~p~u~~~v~~~~R~~~~G~~~~T~~q^~~~~p~~~~~~~~~~~t~|~~~~yx~~~~~~~~h~~~~s~~~\~~~~~~~~k~~k~~~~~~D~~~~g~~~~}~~~~~~~~~~~m~~H~~~~~~~~~~~Y~~X~~~~~~~~~~~~N~~~~t~~~o~2~~~~~~~~~~~u~~~~c~~~V~~~|~~~~~~z~~~~~~~s~~~~~~~~~~}~p~~~g~~~~~~~p~o~G~~~~~~~~~~~~:~~~~~~~~~~~j~~~~~~~~t~~~T~~~~n~~~~~~[~~n~~~~R~~~~~~~1~~~~|~~~~~~~~~~~~~~~~\~1~~~~o~u~we~~O~~~z~;~~D~m~~~~~~~0~~~~~~~~~~~~~~~~~~~~~~}w~~~~~s~~j~~~~~~p~~~N~~~~~~~D~~~~~ye~~~~~~~k~~~~~~~~o~~~~~~~~I~~~~e~~~~~~~~}~G~~f~r~~~~~~n~~q~~k~~~~n/~~~m`~I~~@~~~~M~~~;~gN~~~\~~_~~x~Vz~0{~\|~~~}fQ~7~~~K~{~~~}o~~~~~~L~~~~~~~~Z~~~~~~b~~~~~~~~v{~nj~~~~z~~~o~i~~i~~~~~[~~~~~Z~~r~~f~~V~~~~~e~~~;~~~~~~~~}~n~~~[~|j~~e~r~~{~~~~1~~~x~~~~g~~~V~~~4~~~p~B~~~~~k~~~~\~~~~n~~X~~~~x~~~~qkvq~~x~W~zd|~o~~~~~~~~z~y~u~~~~~~~~~v~~cdvx~
@m54146_190729_151026/72221550/ccs|MID=KMPRN571-19
GGTAGACACATCTCGTGAGAGGCAGTCGAACATGTAGCTGACTCAGGTCACAGTCAACAAATCATAAAGATATTGGAACTTTATACTTTATCTTTGGATCTTGAGCAGGAATAGTAGGAACATCAATAAGTATTTTAATTCGAGCAGAACTTGGCCATCCAGGAACACTAATTGGTAATGATCAAATTTATAACGTAATTGTTACAGCACATGCATTTATTATAATTTTTTTTATAGTTATACCTATTATAATAGGAAGATTTGGAAACTGATTAATCCCATTAATATTAGGTGCACCTGATATAGCATTCCCACGTATAAATAATATAAGATTCTGATTATTATCTCCATCACTAATACTATTACTAATTAGTGGTTTTACTGATAATGGAACTGGCACAGGATGAACAATTTACCCACCATTATCAGCAAATATAGCACATAATGGAGCTGCAGTCGATTTAGAAATTTTTAATTACATTTAGCAGGAATTTCATCGATTCTTAGAGCAATTAATTTCATTACTACTATATTAAACATAAAAATTAGTAAAATAAATTATTCACAAATACCATTATTTGTATGAGCAGTAATAACAACAGCAATTTTATTATTATTTTCTCTTCCAGTATTAGCAGGAGCTATTACTATACTACTTACTGATCGAAACTTAAATACTTCATTTTTTGATCCTGCGGGAGGAGGAGACCCAATTTTATATCAACATTTATTTTGATTTTTTGGACACCCTGAAGTTTACTACGATGTGATGCTTGCACAAGTGATCCAGCAGACTCTCACACGCCTACC
+
~~~~~~~~~~~~~~~~~~~~~~~~~~~~~~~~~~~~~~~~~~~~~~~~~~~~~~~~~~,~~~~~~~~~~~~~~~~~~~~~~~~~~~~~~~~~~~~~~~~~~~~~~~~~~~~~~~~~~~~~~~~~~~~~~~~~~~~~~~~~~~~~~~~~~~~~~~~~~~~~~~~~~~~~~~~~~~~~~~~~~~~~~~~~~~~~~~~~~~~~~~~~~~~~~~~~~~~~~~~~~~~~~~~~~~~~~~~~~~~~~~~~~~~~~~~~~~~~~~~~~~~~~~~~~~~~~~~~~~~~~~~~~~~~~~~~~~~~~~~~~~~~~~~~~~~~~~~~~~~~~~~~~~~~~~~~~~~~~~~~~~~~~~~~~~~~~~~~~~~~~~~~~~~~~~~~~~~~~~~~~~~~~~~~~~~~~~~~~~~~~~~~~~~~~~~~~~~~~~~~~~~~~~~~~~~~~~~~~~~~~~~~~~~~~~~~~~~~~~~~~~~~~~~~~~~~~~~~~~~~~~~~~~~~~~~~~~~~~~~~~~~~~~~~~~~~~~~~~~~~~~~~~~~~~~~~~~~~~~~~~~~~~~~~~~~~~~~~~~~~~~~~~~~~~~~~~~~~~~~~~~~~~~~~~~~~~~~~~~~~~~~~~~~~~~~~~~~~~~~~~~~~~~~~~~~~~~~~~~~~~~~~~~~~~~~~~~~~~~~~~~~~~~~~~~~~~~~~~~~~~~c~~~~~~~~~~~~~~~~~~~~~~~~~~~~~~~~~~~~~~~~~~~~~~~~~~~~~~~~~~~~~~~~~~~~~~~~~~~~~~~~~~~~~~~~~~~~~~~~~~~~~~~~~~~~~~~~~~~~~~~~~~~~~~~
@m54146_190729_151026/72745101/ccs|MID=KMPFS273-19
GGTAGACACATCTCGTGAGAGGCAGTCGAACATGTAGCTGACTCAGGTCACATTCAACAATCATAAAGATATTGGTACTATATATTTTATTTTTGGTATTTGAGCAGGAATAATTGGAACTTCTTTAAGAATTTTAATTCGTATAGAATTAAGAACTATTTCTAATTTAATTGGAAATGATCAAATTTATAATGTAATTGTAACTGCTCATGCTTTTATTATAATTTTTTTTATAGTTATACCTATTTTAATTGGAGGATTTGGAAATTGATTAGTTCCTATTATATTAGGAGCTCCTGATATAGCTTTTCCTCGAATAAATAATATAAGATTTTGATTATTACCCCCCTCTTTATCTTTACTATTAATTAGAAGAATAGTTGAAACTGGGACTGGAACTGGTTGAACAGTTTATCCCCCTCTTTCTTCAATTATTGCACATACTGGATCTTCAGTTGATTTTTCTATTTTTTCTCTACATATTGCTGGTATTTCATCTATTTTAGGAGCTATCAATTTTATTTCAACAATATTAAATATAAAAATTAAATTTTTAAATTTTGATCAAATTTCTTTATTTATTTGATCAATTTTAATTACAACTGTTCTTTTACTTTTATCTTTACCTGTACTTGCTGGTGCAATTACTATATTATTAACAGATCGAAATTTAAATACTTCACTTTTTGATCCTATAGGAGGAGGTGATCCAATTCTTTACCAACATTTATTTTGATTTTTTGGTCACCCAGAAGTTTACTACGATGTGATGCTTGCACAAGTGATCCATGTGTATCAGTACATGCTACC
+
~~~~~~~~~~~~~~~~~~~~~~~~~~~~~~~~~~~~~~~~~~~~~~~~~~~~~~~~~W0~~~~~~~~~~~~~~~~~~~~~~~~~~~~~~~~~~~~~~~~~~~~~~~~~~~~~~~~~~~~~~~~~~~~~~~~~~~~~~~~~~~~~~~~~~~~~~~~~~~~~~~~~~~~~~~~~~~~~~~~~~~~~~~~~~~~~~~~~~~~~~~~~~~~~~~~~~~~~~~~~~~~~~~~~~~~~~~~~~~~~~~~~~~~~~~~~~~~~~~~~~~~~~~~~~~~~~~~~~~~~~~~~~~~~~~~~~~~~~~~~~~~~~~~~~~~~~~~~~~~~~~~~~~~~~~~~~~~~~~~~~~~~~~~~~~~~~~~~~~~~~~~~~~~~~~~~~~~~~~~~~~~~~~~~~~~~~~~~~~~~~~~~~~~~~~~~~~~~~~~~~~~~~~~~~~~~~~~~~~~~~~~~~~~~~~~~~~~~~~~~~~~~~~~~~~~~~~~~~~~~~~~~~~~~~~~~~~~~~~~~~~~~~~~~~~~~~~~~~~~~~~~~~~~~~~~~~~~~~~~~~~~~~~~~~~~~~~~~~~~~~~~~~~~~~~~~~~~~~~~~~~~~~~~~~~~~~~~~~~~~~~~~~~~~~~~~~~~~~~~~~~~~~~~~~~~~~~~~~~~~~~~~~~~~~~~~~~~~~~~~~~~~~~~~~~~~~~~~~~~~~~~~~~~~~~~~~~~~~~~~~~~~~~~~~~~~~~~~~~~~~~~~~~~~~~~~~~~~~~~~~~~~~~~~~~~~~~~~~~~~~~~~~~~~~~~~~~~~~~~~~~~~~~~~~~~~~~~~~~~~~~~~~~~~~~
@m54146_190729_151026/74908540/ccs|MID=KMPRO231-19
GGTAGACACATCTCGTGAGAGGCAGTCGAACATGTAGCTGACTCAGGTCACGTTCAACAAATCATAAAGATATTGGAACCCTTTATTTCATCTTTGGAGCCTGGGCAGGTATATTAGGTACTTCCATAAGTATCCTAATCCGTACTGAATTAGGACACCCGGGTTCCCTAATTGGAGATGATCAAATTTGTAATGTTATTGTTACTGCTCACGCCTTCGTAATAATCTTCTTCATAGTAATACCAATCATAATTGGTGGATTTGGAAATTGATTAGTACCCTTAATATTAGGAGCACCTGACATAGCATTCCCTCGAATAAATAACATAAGATTTTGATTACTACCCCCTTCTCTCACTCTTCTCCTAGCAAGTAATCTAGTTGATAATGGAGCAGGTACTGGATGAACAGTGTACCCACCTCTCTCAGCCGGAATCGCACACGCTGGTGCCTCAGTTGATCTCGCAATCTTTTCTCTCCACTTAGCAGGTGTATCCTCAATTCTAGGAGCAGCTAACTTTATCACTACTATAATTAATATACGAGCACCAGGTATAACATTAGATCAAACCCCCTTATTTGTATGAGCTGTAGGTATTACAGCCCTCCTTCTCCTATTATCCCTACCAGTTCTAGCCGGTGCCATTACTATACTTCTTACAGATCGTAATTTAAATACTTCATTTTTCGACCCAGCCGGGGGAGGAGACCCTATTCTCTATCAACACCTTTTCTGATTTTTTGGTCACCCTGAAGTTTACTACGATGGATGCTTGCACAAGTGATCCATGCGAGCGTGCACAGACTACC
+
~~~~~~~~~~~~~~~~~~~~~~~~~~~~~~~~~~~~~~~~~~~~~~~~~~~~~~~~~~~~~~~~~~~~~~~~~~~~~~~~~~~~~~~~~~~~~~~~~~~~~~~~~~~~~~~~~~~~~~~~~~~~~~~~~~~~~~~~~~~~~~~~~~~~~~~~~~~~~~~~~~~~~~~~~~~~~~~~~~~~~~~~~~~~~~~~~~~~~~~~~~~~~~~~~~~~~~~~~~~~~~~~~~~~~~~~~~~~~~~~~~~~~~~~~~~~~~~~~~~~~~~~~~~~~~~~~~~~~~~~~~~~~~~~~~~~~~~~~~~~~~~~~~~~~~~~~~~~~~~~~~~~~~~~~~~~~~~~~~~~~~~~~~~~~~~~~~~~~~~~~~~~~~~~~~~~~~~~~~~~~~~~~~~~~~~~~~~~~~~~~~~~~~~~~~~~~~~~~~~~~~~~~~~~~~~~~~~~~~~~~~~~~~~~~~~~~~~~~~~~~~~~~~~~~~~~~~~~~~~~~~~~~~~~~~~~~~~~~~~~~~~~~~~~~~~~~~~~~~~~~~~~~~~~~~~~~~~~~~~~~~~~~~~~~~~~~~~~~~~~~~~~~~~~~~}~~~~~~~~~~~~~~~~~~~~~~~~~~~~~~~~~~~~~~~~~~~~~~~~~~~~~~~~~~~~~~~~~~~~~~~~~~~~~~~~~~~~~~~~~~~~~~~~~~~~~~~~~~~~~~~~~~~~~~~~~~~~~~~~~~~~~~~~~~~~~~~~~~~~~~~~~~~~~~~~~~~~~~~~~~~~~~~~~~~~~~~~~~~~~~~~~~~~~~~~~~~~~~~~~~~~~~~~~~~~~~~~~~~~~~~~~~~~~~~
@m54146_190729_151026/15204507/ccs|MID=KMPRO221-19
GGTAGACACATCTCGTGAGAGGCAGTCGAACATGTAGCTGACTCAGGTCACGGTCAACAAATCATAAAGATATTGGTACATTATATTTTATATTTGGAGCCTGAGCTGGAATAGTAGGAACATCATTAAGAATTCTAATTCGAGCTGAATTAGGTCATCCTGGTGCATTAATTGGTGATGATCAAATTTATAATGTAATTGTTACAGCTCATGCATTTGTAATAATTTTCTTTATAGTAATACCTATTATAATTGGAGGATTTGGAAACTGATTAGTTCCATTAATATTGGGAGCCCCAGATATAGCATTTCCTCGAATAAATAATATAAGATTTTGATTATTACCTCCTTCATTAACATTATTAATGGCTAGAAGTATAGTAGAAAACGGAGCTGGTACAGGATGAACAGTTTACCCACCACTTTCTTCTATTATTGCTCATGGAGGAGCCTCAGTTGATTTAGCAATTTTTTCATTACATTTAGCAGGAGTATCTTCTATTTTAGGAGCTGTTAATTTTATTACTACAGTAATTAATATACGATCAACAGGAATTACTTTTGATCGAATACCTTTATTTGTATGATCAGTAGTAATTACTGCTTTATTATTATTACTATCATTACCAGTATTAGCTGGAGCTATTACTATATTATTAACTGACCGAAATTTAAATACTTCATTCTTCGACCCAGCTGGAGGAGGAGATCCAATTTTATATCAACATTTATTTGATTTTTTGGTCATCCTGAAGTTTACTACGATGTGATGCTTGCACAAGTGATCCAATATAGCGCATAGCTCCTACC
+
~~~~~~~~~~~~~~~~~~~~~~~~~~~~~~~~~~~~~~~~~~~~~~~~~~~~~~~~~~~~~~~~~~~~~~~~~~~~~~~~~~~~~~~~~~~~~~~~~~~~~~~~~~~~~~~~~~~~~~~~~~~~~~~~~~~~~~~~~~~~~~~~~~~~~~~~~~~~~~~~~~~~~~~~~~~~~~~~~~~~~~~~~~~~~~~~~~~~~~~~~~~~~~~~~~~~~~~~~~~~~~~~~~~~~~~~~~~~~~~~~~~~~~~~~~~~~~~~~~~~~~~~~~~~~~~~~~~~~~~~~~~~~~~~~~~~~~~~~~~~~~~~~~~~~~~~~~~~~~~~~~~~~~~~~~~~~~~~~~~~~~~~~~~~~~~~~~~~~~~~~~~~~~~~~~~~~~~~~~~~~~~~~~~~~~~~~~~~~~~~~~~~~~~~~~~~~~~~~~~~~~~~~~~~~~~~~~~~~~~~~~~~~~~~~~~~~~~~~~~~~~~~~~~~~~~~~~~~~~~~~~~~~~~~~~~~~~~~~~~~~~~~~~~~~~~~~~~~~~~~~~~~~~~~~~~~~~~~~~~~~~~~~~~~~~~~~~~~~~~~~~~~~~~~~~~~~~~~~~~~~~~~~~~~~~~~~~~~~~~~~~~~~~~~~~~~~~~~~~~~~~~~~~~~~~~~~~~~~~~~~~~~~~~~~~~~~~~~~~~~~~~~~~~~~~~~~~~~~~~~~~~~~~~~~~~~~~~~~~~~~~~~~~~~~~~~~~~~~~~~~~~~~~~~~~~~~~~~~~~~~~~~~~~~T~~X~~~~~~~~~~~~~~~~~~~~~~~~~~~~~~~~~~~~~~~~~~~~~~~~~~~~~~~~~~
@m54146_190729_151026/16188013/ccs|MID=KMPAN3166-19
GGTAGACACATCTCGTGAGAGGCAGTCGAACATGTAGCTGACTCAGGTCACAGTCAACCAATCATAAAGATATTGGAACTTTATATTTTATTTTCGGAATTTGAGCAGGAATAGTAGGAACTTCATTAAGATTATTAGTACGAATAGAATTAAGAACATCAAAAAACTTAATTGGGAATGACCAAATTTATAACGTCATTGTAACTGCTCATGCATTTATTATAATTTTTTTTATAGTTATACCTATTTTAATTGGAGGATTTGGAAATTGATTAGTACCAATTATATTAGGAGCACCAGATATAGCATTTCCACGAATAAATAATATAAGATTTTGAATATTACCCCCATCTTTATCTTTATTATTAATTAGAAGATTAGTAGAAACTGGTACAGGAACTGGATGAACAGTTTATCCCCCTCTTTCATCAATTATTGCCCATACAGGATCTTCAGTTGATTTTTCTATTTTTTCATTACATATTGCAGGAATTTCTTCTATTTTAGGAGCAATTAATTTTATTTCAACAATAACGAATATAAAAATTAAATTTTTAAAATTTAATCAAATTTCTTTATTTGTTTGATCAATTTTAATTACTACAATTTTATTACTTCTTTCATTACCAGTATTGGCTGGAGCAATTACTATATTATTAACAGACCGAAACTTAAATACTTCATTTTTGATCCTATAGGAGGAGGAGATCAAATTTTATATCAACATTTATTTTGATTTTTTGGTCACCCAGAAGTTTACTACGATGTGATGCTTGCACAAGTGATCCAACATATGTCTGAGACACTACC
+
~~~~~~~~~~~~~~~~~~~~~~~~~~~~~~~~~~~~~~~~~~~~~~~~~~~~~~~~~[=q~~~~~~~~~~~~~~~~~~~~~~~~~~~~~~~~~~~~~~~~~~~~~~~~~~~~~~~~~~~~~~~~~~~~~~~~~~~~~~~~~~~~~~~~~~~~~~~~~~~~~~~~~~~~~~~~~~~~~~~~~~~~~~~~~~~~~~~~~~~~~~~~~~~~~~~~~~~~~~~~~~~~~~~~~~~~~~~~~~~~~~~~~~~~~~~~~~~~~~~~~~~~~~~~~~~~~~~~~~~~~~~~~~~~~~~~~~~~~~~~~~~~~~~~~~~~~~~~~~~~~~~~~~~~~~~~~~~~~~~~~~~~~~~~~~~~~~~~~~~~~~~~~~~~~~~~~~~~~~~~~~~~~~~~~~~~~~~~~~~~~~~~~~~~~~~~~~~~|~~~~~~~~~~~~~~~~~~~~~~~~~~~~~~~~~~~~~~~~~~~~~~~~~~~a~~~~~~~~~~~~~~~~~~~~~~~~~~~~~~~~~~~~~~~~~~~~~~~~~~~~~~~~~~~~~~~~~~~~~~~~~~~~~~~~~~~~~~~~~~~~~~~~~~~~~~~~~~~~~~~~~~~~~~~~~~~~~~~~~~~~~~~~~~~~~~~~~~~~~~~~~~~~~~~~~~~~~~~~~~~~~~~~~~~~~~~~~~~~~~~~~~~~~~~~~~~~~~~~~~~~~~%~~~~~~~~~~~~~~~~~~~~~~~~~~6~~~~~~~~~~~~~~~~~~~~~~~~~d~~~~~~~~~~~~~@R~~~~~~~~~~~~~~~~~~~~~~~~~~~~~~~~~~~~~~~~~~~~~~~~~~~~~~~~~~
@m54146_190729_151026/18285085/ccs|MID=KMPFS270-19
GGTAGACACATCTCGTGAGAGGCAGTCGAACATGTAGCTGACTCAGGTCACGTTCAACCAATCATAAAGATATTGGAACTTTATATTTTATTTTTGGAATTTGAGCAGGAATAGTAGGAACATCTTTAAGAATTTTAATTCGATTAGAATTAAGAACAATTTCTAATTTAATTGGAAATGATCAAATTTATAATGTAATTGTTACAGCTCATGCTTTTATTATAATTTTTTTTATAGTTATACCTATTTTAATTGGAGGATTTGGAAATTGATTAGTTCCTATTATATTAGGAGCCCCTGATATAGCATTCCCTCGAATAAACAATATAAGATTTTGATTACTTCCTCCTTCTTTATCTTTATTATTAATTTCTAGAATTGTAGAAACAGGAGCTGGAACTGGATGAACAGTTTATCCCCCTTTATCTTCTATCATTGCTCATACAGGATCTTCTGTAGATTTTTCTATTTTTTCACTTCATATTGCAGGAATCTCATCTATTTTAGGAGCAATTAATTTTATCTCTACTATATTAAATATAAAAATTAAATTTTTAAAATTTGATCAAATTTCTTTATTTATTTGATCAATTTTAATTACAACTGTTCTTTTATTATTATCTTTACCAGTTTTAGCAGGAGCTATTACTATATTATTAACAGATCGAAATTTAAATACATCTTTTTTTGATCCTATAGGTGGAGGAGATCCTATTTTATATCAACATTTATTTTGATTTTTGGTCACCCTGAAGTTTACTACGATGTGATGCTTGCACAAGTGATCCAGTCTGTATAGCTATCTCTACC
+
~~~~~~~~~~~~~~~~~~~~~~~~~~~~~~~~~~~~~~~~~~~~~~~~~~~~~~~~~~~~~~~~~~~~~~~~~~~~~~~~~~~~~~~~~~~~~~~~~~~~~~~~~~~~~~~~~~~~~~~~~~~~~~~~~~~~~~~~~~~~~~~~~~~~~~~~~~~~~~~~~~~~~~~~~~~~~~~~~~~~~~~~~~~~~~~~~~~~~~~~~~~~~~~~~~~~~~~~~~~~~~~~~~~~~~~~~~~~~~~~~~~~~~~~~~~~~~~~~~~~~~~~~~~~~~~~~~~~~~~~~~~~~~~~~~~~~~~~~~~~~~~~~~~~~~~~~~~~~~~~~~~~~~~~~~~~~~~~~~~~~~~~~~~~~~~~~~~~~~~~~~~~~~~~~~~~~~~~~~~~~~~~~~~~~~~~~~~~~~~~~~~~~~~~~~~~~~~~~~~~~~~~~~~~~~~~~~~~~~~~~~~~~~~~~~~~~~~~~~~~~~~~~~~~~~~~~~~~~~~~~~~~~~~~~~~~~~~~~~~~~~~~~~~~~~~~~~~~~~~~~~~~~~~~~~~~~~~~~~~~~~~~~~~~~~~~~~~~~~~~~~~~~~~~~~~~~~~~~~~~~~~~~~~~~~~~~~~~~~~~~~~~~~~~~~~~~~~~~~~~~~~~~~~~~~~~~~~~~~~~~~~~~~~~~~~~~~~~~~~~~~~~~~~~~~~~~~~~~~~~~~~~~~~~~~~~~~~~~~~~~~~~~~~~~~~~~~~~~~~~~~~~~~~~~~~~~~~~~~~~~~~~~~~~~~~~~~~~~~~~~~~~~~~~~~~~~~~~~~~~~~~~~~~~~~~~~~~~~~~~~~~~~~~~~~
@m54146_190729_151026/21496578/ccs|MID=KMPRN1143-19
GGTAGACACATCTCGTGAGAGGCAGTCGAACATGTAGCTGACTCAGGTCACATTCAACAAATCATAAAGATATTGGAACTTTATATTTTATTTTTGGTATTTGATCTGGATTAGTAGGCACAAGATTAAGTTTATTAATTCGGGCTGAATTAGGTCAACCAGGTTCTTTAATTGGTGATGATCAAATTTATAATGTTATTGTAACAGCTCATGCTTTTATTATAATTTTTTTTATAGTTATACCTATTGTAATTGGAGGATTTGGTAATTGATTAGTACCTTTAATATTAGCTGCTCCTGATATAGCATTTCCACGAATAAATAATATAAGTTTTTGAATATTACCTCCTTCTTTAACATTACTACTTGCATCTTCTATAGTAGAAAGAGGGGCTGGTACAGGATGAACAGTTTACCCCCCATTATCTTCAAGAATTGCTCATGCTGGAGCATCTGTAGATTTAGCTATTTTTAGTTTACACCTGGCTGGTATCTCTTCAATTTTAGGGGCAGTAAATTTTATTACTACTGTAATTAATATACGATTAAGTTATATAACTTTAGATCGTATACCTTTATTTGTTTGATCAGTAGTAATTACAGCTTTATTATTATTACTTTCTTTACCTGTATTAGCTGGTGCTATTACTATATTATTAACAGATCGTAATTTAAATACTTCATTTTTTGATCCTGCTGGAGGAGGTGACCCAATTTTATATCAACATTTATTTTGATTTTTTGGTCATCCAGAAGTTTACTACGATGTGATGCTTGCACAAGTGATCCAATAGCGACGCGATATACTAC
+
~~~~~~~~~~~~~~~~~~~~~~~~~~~~~~~~~~~~~~~~~~~~~~~~~~~~~~~~~~~~~~~~~~~~~~~~~~~~~~~~~~~~~~~~~~~~~~~~~~~~~~~~~~~~~~~~~~~~~~~~~~~~~~~~~~~~~~~~~~~~~~~~~~~~~~~~~~~~~~~~~~~~~~~~~~~~~~~~~~~~~~~~~~~~~~~~~~~~~~~~~~~~~~~~~~~~~~~~~~~~~~~~~~~~~~~~~~~~~~~~~~~~~~~~~~~~~~~~~~~~~~~~~~~~~~~~~~~~~~~~~~~~~~~~~~~~~~~~~~~~~~~~~~~~~~~~~~~~~~~~~~~~~~~~~~~~~~~~~~~~~~~~~~~~~~~~~~~~~~~~~~~~~~~~~~~~~~~~~~~~~~~~~~~~~~~~~~~~~~~~~~~~~~~~~~~~~~~~~~~~~~~~~~~~~~~~~~~~~~~~~~~~~~~~~~~~~~~~~~~~~~~~~~~~~~~~~~~~~~~~~~~~~~~~~~~~~~~~~~~~~~~~~~~~~~~~~~~~~~~~~~~~~~~~~~~~~~~~~~~~~~~~~~~~~~~~~~~~~~~~~~~~~~~~~~~~~~~~~~~~~~~~~~~~~~~~~~~~~~~~~~~~~~~~~~~~~~~~~~~~~~~~~~~~~~~~~~~~~~~~~~~~~~~~~~~~~~~~~~~~~~~~~~~~~~~~~~~~~~~~~~~~~~~~~~~~~~~~~~~~~~~~~~~~~~~~~~~~~~~~~~~~~~~~~~~~~~~~~~~~~~~~~~~~~~~~~~~~~~~~~~~~~~~~~~~~~~~~~~~~~~~~~~~~~~~~~~~~~~~~~~~~~~~~~~
@m54146_190729_151026/23134290/ccs|MID=KMPRO221-19
GGTAGACACATCTCGTGAGAGGCAGTCGAACATGTAGCTGACTCAGGTCACGGTCAACCAATCATAAAGATATTGGTACATTATATTTTATATTTGGAGCCTGAGCTGGAATAGTAGGAACATCATTAAGAATTCTAATTCGAGCTGAATTAGGTCATCCTGGTGCATTAATTGGTGATGATCAAATTTATAATGTAATTGTTACAGCTCATGCATTTGTAATAATTTTCTTTATAGTAATACCTATTATAATTGGAGGATTTGGAAACTGATTAGTTCCATTAATATTGGGAGCCCCAGATATAGCATTTCCTCGAATAAATAATATAAGATTTTGATTATTACCTCCTTCATTAACATTATTAATGGCTAGAAGTATAGTAGAAAACGGAGCTGGTACAGGATGAACAGTTTACCCACCACTTTCTTCTATTATTGCTCATGGAGGAGCCTCAGTTGATTTAGCAATTTTTTCATTACATTTAGCAGGAGTATCTTCTATTTTAGGAGCTGTTAATTTTATTACTACAGTAATTAATATACGATCAACAGGAATTACTTTTGATCGAATACCTTTATTTGTATGATCAGTAGTAATTACTGCTTTATTATTATTACTATCATTACCAGTATTAGCTGGAGCTATTACTATATTATTAACTGACCGAAATTTAAATACTTCATTCTTCGACCCAGCTGGAGGAGGAGATCCAATTTTATATCAACATTTATTTTGATTTTTGGACATCCAGAAGTTTACTACGATGTGATGCTTGCACAAGTGATCCAATATAGCGCATAGCTCCTACC
+
~~~~~~~~~~~~~~~~~~~~~~~~~~~~~~~~~~~~~~~~~~~~~~~~~~~~~~~~~~~~~~~~~~~~~~~~~~~~~~~~~~~~~&~~~~~~~~~~~~~~~~~~~~~~~~~~~~~~~~~~~~~~~~~~~~~~~~~~~~~~~~~~~~~~~~~~~~~~~~~~~~~~~~~~~~~~~~~~~~~~~~~~~~~~~~~~~~~~~~~~~~~~~~~~~~~~~~~~~~~~~~~~~~~~~~~~~~~~~~~~~~~~~~~~~~~~~~~~~~~~~~~~~~~~~~~~~~~~~~~~~~~~~~~~~~~~~~~~~~~~~~~~~~~~~~~~~~~~~~~~~~~~~~~~~~~~~~~~~~~~~~~~~~~~~~~~~~~~~~~~~~~~~~~~~~~~~~~~~~~~~~~~~~~~~~~~~~~~~~~~~~~~~~~~~~~{~~~~~~~~~~~~~~~~~~~~~~~~~~~~~~~~~~~~~~~~~~~~~~~~~~~~~~~~I~~~~~~~~~~~~~~~~~~~~~~~~~~~~~~~~f~~~~~~~~~~~~~~~~~~~~~~~~~~~~~~~~~~~~~~~~~~~~~~~~~~~~~~~~~w~~~~~~~~~~~~~~~~~~~~~~~~~~~~~~~~~~~~~~~~~~~~~~~~~~~~~~~~~~~~~~~~~~~~~~~~~~~~~~~~~~~~~~~~~~~~~~~~~~~~~~~~~~~~~~~~~~~~~~~~~~~~~~~~~~~~~~~~~~~~~~~~~~~~~~~~~~~~~~~~~~~~~~~~~~~~~~~~~'~~~~~~~~~~~~~~~~~~~~~~~~~~~~~~~~~~~~~~~~~~~~~~~~~~~~~~~~~~~~~~~~~~~~~~~~
@m54146_190729_151026/24445547/ccs|MID=KMPRN581-19
GGTAGACACATCTCGTGAGAGGCAGTCGAACATGTAGCTGACTCAGGTCACGGTCAACCAATCATAAAGATATTGGAACATTATATTTTATATTTGGAGCATGAGCTGGAATAGTAGGAACTTCATTAAGAATTTTAATTCGAGCTGAATTAGGTCATCCTGGAGCACTAATTGGTGATGATCAAATTTATAATGTAATTGTTACTGCCCATGCTTTCGTAATAATTTTCTTTATAGTAATACCAATTATAATTGGAGGATTTGGAAATTGATTAGTTCCTTTAATATTAGGAGCTCCTGATATGGCCTTTCCTCGAATAAATAATATAAGATTTTGATTATTACCTCCTTCATTAACTTTATTAATGGCTAGAAGTATAGTAGAAAATGGAGCTGGAACAGGATGAACAGTTTATCCTCCTCTTTCATCTATTATTGCTCATGGAGGAGCTTCAGTTGACTTAGCAATTTTTTCATTGCATTTAGCTGGGGTTTCATCTATTTTAGGAGCTGTAAATTTTATTACTACAGTAATTAATATACGATCAACAGGAATTACTTTTGATCGAATACCTTTATTCGTTTGATCAGTAGTAATTACAGCTTTATTATTATTATCATTGCCAGTATTAGCTGGAGCTATTACTATATTATTAACTGATCGAAATTTAAATACTTCATTCTTTGATCCAGCTGGAGGGGGAGATGCCAATTTTATATCAACATTTATTTTGATTTTTTGGTACACCCTGAAGTTTACTACGATGTGATGCTTGCACAAGTGATCCATACATATGTCACGCGCCTACC
+
~~~~~~~~~~~~~~~~~~~~~~~~~~~~~~~~~~~~~~~~~~~~~~~~~~~~~~~~~~~~~~~~~~~~~~~~~~~~~~~~~~~~~~~~~~~~~~~~~~~~~~~~~~~~~~~~~~~~~~~~~~~~~~~~~~~~~~~~~~~~~~~~~~~~~~~~~~~~~~~~~~~~~~~~~~~~~~~~~~~~~~~~~~~~~~~~~~~~~~~~~~~~~~~~~~~~~~~~~~~~~~~~~~~~~~~~~~~~~~~~~~~~~~~~~~~~~~~~~~~~~~~~~~~~~~~~~~~~~~~~~~~~~~~~~~~~~~~~~~~~~~~~~~~~~~~~~~~~~~~~~~~~~~~~~~~~~~~~~~~~~~~~~~~~~~~~~~~~~~~~~~~~~~~~~~~~~~~~~~~~~~~~~~~~~~~~~~~~~~~~~~~~~~~~~~~~~~~~~~~~~~~~~~~~~~~~~~~~~~~~~~~~~~~~~~~~~~~=~~~~~~~~~~~~~~~~~~~~~~~~~~~~~~~~~~~~~~~~~~~~~~~~~~~~~~~~~~~~~~~~~~~~~~~~~~~~~~~~~~~~~~~~~~~~~~~~~~~~~~~~~~~~~~~~~~~~~~~~~~~~~~~~~~~~~~~~~~~~~~~~~~~~~~~~~~~~~~~~~~~~~~~~~~~~~~~~~~~~~~~~~~~~~~~~~~~~~~~~~~~~~~~~~~~~~~~~~~~~~~~~~~~~~~~~~~~~~~~~~~~~~~~~~~~~~~~~~~~~~~~~~~~~~~~~~~~~~~~~~~~~~~~|^~~~~~~~~~~~~~~~~~~~~~~~~~~~~~~~~~~~~~~~~~~~~~~~~~~~~~~~~~~~~~~~~~
@m54146_190729_151026/24642020/ccs|MID=KMPRO227-19
GGTAGACACATCTCGTGAGAGGCAGTCGAACATGTAGCTGACTCAGGTCACATTCAACCAATCATAAAGATATTGGTACTTTATATTTTATTTTTGGTATCTGAGTAGGAATAGTAGGAACATCATTAAGAATATTAATTCGATTAGAACTTATATCAACTAACAATTTAATTGGAAATGATCAAATTTATAATGTAATTGTCACAGCTCATGCATTTATTATAATTTTTTTCATAGTAATACCAATTTTAATTGGAGGATTTGGAAATTGATTAATTCCTATTATATTAGGAGCTCCAGATATAGCTTTTCCACGAATAAACAACATAAGATTTTGATTTCTACCCCCATCTTTATGTCTATTATTATTAAGAAGATTAGTAGAAACAGGAACTGGAACAGGTTGAACTGTTTACCCTCCTTTATCTTCTATCATTGCTCACACAGGATCATCAGTTGATTTTTCTATTTTTTCTTTACATTTAGCAGGAATTTCATCTATTTTAGGAGCTATTAATTTTATTACAACAATAATTAATATAAAAATTAATAATATTAAATATGATCAAATTTCTTTATTTACTTGATCTGTACTAATTACAGCTATTTTATTATTATTATCCTTACCTGTTTTAGCAGGAGCTATTACTATATTACTTACAGACCGAAATTTAAATACTTCATTCTTTGAACCTATAGGAGGAGGAGATCCAATTTTATATCAACATCTATTTTGATTTTTTGGTCATCCTGAAGTTTACTACGATGTGATGCTTGCACAAGTGATCCAGACAGCATCTGCGCTCCTAC
+
~~~~~~~~~~~~~~~~~~~~~~~~~~~~~~~~~~~~~~~~~~~~~~~~~~~~z~~~~~X;~~~~~~~~~~~~~~~~~~~~~~~~~~~~~~~~~~~~~~~~~~~~~Kp~~~~~~~~~~~~~~~~~~~~~~~~~~~~~~~~~~~~~~~~~~~~~~~~~~~~~~~~~~~~~~~~~~~~~~~~~~~~~~~~~~~~~~~~~~~~~~~~~~~~~~~~~~~~~~~~~~~~~~A~~~~~~~~~~~~~~~~~~~~v~~~~~~~~~~~~~~~~~~~~~~~~~~~~~~~~~~~~~~~~~~~~~~~~~~~~~~~~~~~~~~~~~~~~~~~~~~~~~~~~~~~~~~~~~~~~~~~~~~~~~~~~~~~~~~~~~~~~~~~~~~~~~~~~~~~~~~~~~~~~~~~~~~~~~~~~~~~~~~~~~~~~~~~~~~~~~~~~~~~~~~~~~~~~~~~~~~~~~~~~~~~~~~~~~~~~~~~~~~~~~y~~~~~~~~~~~~~~~~~~~~~~~~~~~~~~~~~~~~~~~~~~~~~~~~i~~~~~~~~~~~~~~~~~~~~~~~~~~~~~~~~~~~~~~~~~~~~~~~~~~~~~~~~~~~~~~~~~~~~~~~~~~~~~~~~~~~~~~~~~~~~~~~~~~~~~~~~~~~~~~~~~~~~~~~~~~~~~~~~~~~~~~~~~~~~~~~~~~~~~~~~~~~~~~~~~~~~~~~~~~~~~~~~~~~~~~~~~~~~~~~~~~~~~~~~~~~~~~~~~~~~~~~~~~~i~~~~~~~~~~~~~~~~~~~~~~~~~~~~~~~~~~~~~~~~~~~~~~~~~~~~~~~~~~~~~~~~~~~~~~~~
@m54146_190729_151026/24838422/ccs|MID=KMPFS271-19
GGTAGACACATCTCGTGAGAGGCAGTCGAACATGTAGCTGACTCAGGTCACGGTCAACAAATCATAAAGATATTGGTACATTATATTTTATTTTTGGAATTTGATCAGGAATAGTAGGAACATCTTTAAGAATCCTAATTCGAATAGAATTAAGAAGAATCTCTAATTTAATTGGAAATGATCAAATTTATAATGTTATTGTTACAGCACATGCTTTTATTATAATTTTTTTTATAGTAATACCTATTTTAATTGGAGGATTTGGTAATTGATTAATTCCTATAATATTAGGTGCACCAGATATAGCATTTCCACGAATAAATAATTTAAGATTTTGATTTTTACCTCCCTCATTAAGTTTATTATTAATTAGAAGAATAGTAGAAACAGGAACTGGAACAGGATGAACTGTATATCCACCTTTATCATCAATTATTGCTCATACAGGATCATCAGTAGATTTTTCAATTTTTTCTCTTCATATTGCAGGAATTTCTTCAATTTTAGGAGCCATTAATTTCATTTCAACAATATTTAATATAAAAATTAAATATTTAAAATTTGATCAAATTTCATTATTTACATGATCAGTATTAATTACAGCATTCTTATTATTATTATCATTGCCTGTATTAGCAGGAGCAATTACAATATTATTATTAGATCGAAATTTAAATACATCATTTTTTGACCCAATAGGAGGAGGAGATCCAATTTTATATCAACATTTATTTTGATTTTTTGGACATCCAGAAGTTTACTACGATGTGATGCTTGCACAAGTGATCCAGTCTATCTCGCGAGAGCACC
+
~~~~~~~~~~~~~~~~~~~~~~~~~~~~~~~~~~~~~~~~~~~~~~~~~~~~~~~~~~~~~~~~~~~~~~~~~~~~~~~~~~~~~~~~~~~~~~~~~~~~~~~~~~~~~~~~~~~~~~~~~~~~~~~~~~~~~~~~~~~~~~~~~~~~~~~~~~~~~~~~~~~~~~~~~~~~~~~~~~~~~~~~~~~~~~~~~~~~~~~~~~~~~~~~~~~~~~~~~~~~~~~~~~~~~~~~~~~~~~~~~~~~~~~~~~~~~~~~~~~~~~~~~~~~~~~~~~~~~~~~~~~~~~~~~~~~~~~~~~~~~~~~~~~~~~~~~~~~~~~~~~~~~~~~~~~~~~~~~~~~~~~~~~~~~~~~~~~~~~~~~~~~~~~~~~~~~~~~~~~~~~~~~~~~~~~~~~~~~~~~~~~~~~~~~~~~~~~~~~~~~~~~~~~~~~~~~~~~~~~~~~~~~~~~~~~~~~~~~~~~~~~~~~~~~~~~~~~~~~~~~~~~~~~~~~~~~~~~~~~~~~~~~~~~~~~~~~~~~~~~~~~~~~~~~~~~~~~~~~~~~~~~~~~~~~~~~~~~~~~~~~~~~~~~~~~~~~~~~~~~~~~~~~~~~~~~~~~~~~~~~~~~~~~~~~~~~~~~~~~~~~~~~~~~~~~~~~~~~~~~~~~~~~~~~~~~~~~~~~~~~~~~~~~~~~~~~~~~~~~~~~~~~~~~~~~~~~~~~~~~~~~~~~~~~~~~~~~~~~~~~~~~~~~~~~~~~~~~~~~~~~~~~~~~~~~~~~~~~~~~~~~~~~~~~~~~~~~~~~~~~~~~~~~~~~~~~~~~~~~~~~~~~~~~~~
@m54146_190729_151026/25952720/ccs|MID=KMPRO230-19
GGTAGACACATCTCGTGAGAGGCAGTCGAACATGTAGCTGACTCAGGTCACATTCAACCAATCATAAAGATATTGGAACTTCATATTTTATTTTTGGAGCTTGAGCAGGAATAGTAGGAGCTTCATTAAGAATTATAATTCGAACTGAATTAGGGCACCCAGGTGCTTTAATTGGTGATGATCAAATTTATAATGTAATTGTTACTGCTCATGCTTTTATTATAATTTTTTTTATAGTAATACCTATTATAATAGGAGGATTTGGAAATTGACTAGTTCCTTTAATATTAGGAGCTCCAGATATAGCTTTTCCTCGAATAAATAATATAAGATTTTGAATATTACCTCCTTCTTTAACACTTTTATTAGCCAGAAGTATAGTAGAAAATGGAGCTGGTACTGGATGAACAGTATACCCTCCCCTATCTTCTAGAATTGCCCATAGAGGAGCTTCTGTCGATTTAGCAATTTTTTCTCTTCATCTAGCTGGAATCTCATCTATTTTAGGAGCTGTTAATTTTATTACTACAATTATTAATATACGATCATCAGGAATTACATTTGATCGAATACCATTATTTGTATGATCAGTTGGTATTACTGCTCTATTACTACTATTATCTTTACCCGTTCTAGCTGGAGCAATTACTATACTTTTAACAGACCGAAATTTTAATACATCATTTTTTGATCCGGCTGGAGGAGGTGACCCAATTCTTTATCAACATTTATTTTGATTTTTGGACATCCAGAAGTTTACTACGATGTGATGCTTGCACAAGTGATCCAACAGTACTAGTGCGAGCTACC
+
~~~~~~~~~~~~~~~~~~~~~~~~~~~~~~~~~~~~~~~~~~~~~~~~~~~~~~~~~~~~~~~~~~~~~~~~~~~~~~~~~~~~~~~~~~~~~~~~~~~~~~~~~~~~~~~~~~~~~~~~~~~~~~~~~~~~~~~~~~~~~~~~~~~~~~~~~~~~~~~~~~~~~~~~~~~~~~~~~~~~~~~~~~~~~~~~~~~~~~~~~~~~~~~~~~~~~~~~~~~~~~~~~~~~~~~~~~~~~~~~~~~~~~~~~~~~~~~~~~~~~~~~~~~~~~~~~~~~~~~~~~~~~~~~~~~~~~~~~~~~~~~~~~~~~~~~~~~~~~~~~~~~~~~~~~~~~~~~~~~~~~~~~~~~~~~~~~~~~~~~~~~~~~~~~~~~~~~~~~~~~~~~~~~~~~~~~~~~~~~~~~~~~~~~~~~~~~~~~~~~~~~~~~~~~~~~~~~~~~~~~~~~~~~~~~~~~~~~~~~~~~~~~~~~~~~~~~~~~~~~~~~~~~~~~~~~~~~~~~~~~~~~~~~~~~~~~~~~~~~~~~~~~~~~~~~~~~~~~~~~~~~~~~~~~~~~~~~~~~~~~~~~~~~~~~~~~~~~~~~~~~~~~~~~~~~~~~~~~~~~~~~~~~~~~~~~~~~~~~~~~~~~~~~~~~~~~~~~~~~~~~~~~~~~~~~~~~~~~~~~~~~~~~~~~~~~~~~~~~~~~~~~~~~~~~~~~~~~~~~~~~~~~~~~~~~~~~~~~~~~~~~~~~~~~~~~~~~~~~~~~~~~~~~~~~~~~~~~~~~~~~~~~~~~~~~~~~~~~~~~~~~~~~~~~~~~~~~~~~~~~~~~~~~~~~
@m54146_190729_151026/26018467/ccs|MID=KMPFS279-19
GGTAGACACATCTCGTGAGAGGCAGTCGAACATGTAGCTGACTCAGGTCACGGTCAACCAATCATAAAGATATTGGTACTATATATTTTATTTTTGGTATTTGAGCAGGAATAATTGGAACTTCTTTAAGAATTTTAATTCGTATAGAATTAAGAACTATTTCTAATTTAATTGGAAATGATCAAATTTATAATGTAATTGTAACTGCTCATGCTTTTATTATAATTTTTTTATAGTTATACCTATTTTAATTGGAGGATTTGGAAATTGATTAGTTCCTATTATATTAGGAGCTCCTGATATAGCTTTTCCTCGAATAAATAATATAAGATTTTGATTATTACCCCCCTCTTTATCTTTACTATTAATTAGAAGAATAGTTGAAACTGGGACTGGAACTGGTTGAACAGTTTATCCCCCTCTTTCTTCAATTATTGCACATACTGGATCTTCAGTTGATTTTTCTATTTTTTCTCTACATATTGCTGGTATTTCATCTATTTTAGGAGCTATCAATTTTATTTCAACAATATTAAATATAAAAATTAAATTTTTAAATTTTGATCAAATTTCTTTATTTATTTGATCAATTTTAATTACAACTGTTCTTTTACTTTTATCTTTACCTGTACTTGCTGGTGCAATTACTATATTATTAACAGATCGAAATTTAAATACTTCATTTTTTGATCCTATAGGAGGAGGTGATCCAATTCTTTACCAACATTTATTTTGATTTTTTGGTCACCCTGAAGTTTACTACGATGTGATGCTTGCACAAGTGATCCACTCGTGACGCTGACTGCTACC
+
~~~~~~~~~~~~~~~~~~~~~~~~~~~~~~~~~~~~~~~~~~~~~~~~~~~~~~~W~+B~~~~~~~~~~~~~~~~~~~~~~~~~~~~~~~~~~~~~~~~~~~~~~~~~~~~~~~~~~~~~~~~~~~~~~~~~~~~~~~~~~~~~~~~~~~~~~~~~~~~~~~~~~~~~~~~~~~~~~~~~~~~~~~~~~~~~~~~~~~~~~~~~~~~~~~~~~~~~~~~~~~~~~.~~~~~~~~~~~~~~~~~~~P~JG~~~~~~~~~~~~~~~~~~~~~~~~~~~~~~~~~~~~~~~~~~~~~~~~~~~~~~~~~~~~~~~~~~~~~~~~~~~~~~~~~~~~~~~~~~~~~~O~~~~~~~~~~~~~~~~~~~~~~~~~~~~~~~~~~~~~~~~~~~~~~~~~~~~~~~~~~~~~~~~~~~~~~~q~~~~~~~~~~~~~~~~~~~~~~~~~~~~~~~~~~~~~~~~~~~~~~~~~~~U~~~~~~~~~~~~~~~~~~~~~~~~~~~~~~~~~~~~~~~~~~~~~~~~~~~~~~~~~~~~~~~~~~~~~~~~~~~~~~~~~~~~~~~~~~~~~~~~~~~~~~~~~~~~~~~~~~~~~~~~~~~~~~~~~~~~~~~~~~~~~~~~~~~~~~~~~~~~~~~~~~~~~~~~~~~~~~~~~~~~~~~~~~~~~~~~~~~~~~~~~~~~~~~~~~~~~~e~~~~~~~~~~~~~~~~~~~~~~~~~~~~~~~~~~~~~~~~~~~~~~~s~~~~~K~~~~~~~~~~~~~~~~~~~~~~~~~~~~~~~~~~~~~~~~~~~~~~~~~~~~~~~~~~~~~~~~~~~~~~~~~
@m54146_190729_151026/26149417/ccs|MID=KMPRO221-19
GGTAGACACATCTCGTGAGAGGCAGTCGAACATGTAGCTGACTCAGGTCACGTTCAACAATCATAAAGATATTGGTACATTATATTTTATATTTGGAGCCTGAGCTGGAATAGTAGGAACATCATTAAGAATTCTAATTCGAGCTGAATTAGGTCATCCTGGTGCATTAATTGGTGATGATCAAATTTATAATGTAATTGTTACAGCTCATGCATTTGTAATAATTTTCTTTATAGTAATACCTATTATAATTGGAGGATTTGGAAACTGATTAGTTCCATTAATATTGGGAGCCCCAGATATAGCATTTCCTCGAATAAATAATATAAGATTTTGATTATTACCTCCTTCATTAACATTATTAATGGCTAGAAGTATAGTAGAAAACGGAGCTGGTACAGGATGAACAGTTTACCCACCACTTTCTTCTATTATTGCTCATGGAGGAGCCTCAGTTGATTTAGCAATTTTTTCATTACATTTAGCAGGAGTATCTTCTATTTTAGGAGCTGTTAATTTTATTACTACAGTAATTAATATACGATCAACAGGAAGTACTTTTGATCGAATACCTTTATTCGTATGATCAGTAGTAATTACTGCTTTATTATTATTACTATCATTACCAGTATTAGCTGGAGCTATTACTATATTATTAACTGACCGAAATTTAAATACTTCATTCTTCGACCCAGCTGGAGGAGGAGATCCAATTTTATATCAACATTTATTTTGATTTTTTGGTCATCCTGAGGTTTACTACGATGTGATGCTTGCACAAGTGATCCAATATAGCGCATAGCTCCTACC
+
~~~~~~~~~~~~~~~~~~~~~~~~~~~~~~~~~~~~~~~~~~~~~~~~~~~{~~~~~--~~~~~~~~~~~~~~~~~~~~~~~~~~~~~~~~~~~~~~~~~~~~~~~~~~~~~~~~~~~~~~~~~~~~~~~~~~~~~~~~~~~~~~~~~~~~~~~~~~~~~~~~~~~~~~~~~~~~~~~~~~~~~~~~~~~~~~~~~~~~~~~~~~~~~~~~~~~~~~~~~~~~~~~~~~~~~~~~~~~~~~~~~~~~~~~~~~~~~~~~~~~~~~~~~~~~~~~~~~~~~~~~~~~~~~~~~~~~~~~~~~~~~~~~~~~~~~~~~~~~~~~~~~~~~~~~~~~~~~~~~~~~~~~~~~~~~~~~~~~~~~~~~~~~~~~~~~~~~~~~~~~~~~~~~~~~~~~~~~~~~~~~~~~~~~~~~~~~~~~~~~~~~~~~~~~~~~~~~~~~~~~~~~~~~~~~~~~~~~~~~~~~~~~~~~~~~~~~~~~~~~~~~~~~~~~~~~~~~~~~~~~~~~~~~~~~~~~~~~~~~~~~~~~~~~~~~~~~~~~~~~~~~~~~~~~~~~~a~~~~~~~~~~~~~~~~~~~~~~f~~~~~~~~~~~~~~~~~~~~~~~~~~~~~~~~~~~~~~~~~~~~~~~~~~~~~~~~~~~~~~~~~~~~~~~~~~~~~~~~~~~~~~~~~~~~~~~~~~~~~~~~~~~~~~~~~~~~~~~~~~~~~~~~~~~~~~~~~~~~~~~~~~~~~~~~~~~~~~~~~~~~~~~~~~~~~~~t~~~~~~~~~~~~~~~~~~~~~~~~~~~~~~~~~~~~~~~~~~~~~~~~~~~~~~~~
@m54146_190729_151026/26738918/ccs|MID=KMPFS275-19
GGTAGACACATCTCGTGAGAGGCAGTCGAACATGTAGCTGACTCAGGTCACGTTCAACAAATCATAAAGATATTGGTACTATATATTTTATTTTTGGTATTTGAGCAGGAATAATTGGAACTTCTTTAAGAATTTTAATTCGTATAGAATTAAGAACTATTTCTAATTTAATTGGAAATGATCAAATTTATAATGTAATTGTAACTGCTCATGCTTTTATTATAATTTTTTTTATAGTTATACCTATTTTAATTGGAGGATTTGGAAATTGATTAGTTCCTATTATATTAGGAGCTCCTGATATAGCTTTTCCTCGAATAAATAATATAAGATTTTGATTATTACCCCCCTCTTTATCTTTACTATTAATTAGAAGAATAGTTGAAACTGGGACTGGAACTGGTTGAACAGTTTATCCCCCTCTTTCTTCAATTATTGCACATACTGGATCTTCAGTTGATTTTTCTATTTTTTCTCTACATATTGCTGGTATTTCATCTATTTTAGGAGCTATCAATTTTATTTCAACAATATTAAATATAAAAATTAAATTTTTAAATTTTGATCAAATTTCTTTATTTATTTGATCAATTTTAATTACAACTGTTCTTTTACTTTTATCTTCACCTGTACTTGCTGGTGCAATTACTATATTATTAACAGATCGAAATTTAAATACTTCATTTTTTGATCCTATAGGAGGAGGTGATCCAATTCTTTACCAACATTTATTTTGATTTTTTGGACATCCTGAAGTTTACTACGATGTGATGCTTGCACAAGTGATCCATGCATAGTAGTGCTCTCTAC
+
~~~~~~~~~~~~~~~~~~~~~~~~~~~~~~~~~~~~~~~~~~~~~~~~~~~~~~~~~~~~~~~~~~~~~~~~~~~~~~~~~~~~~~~~~~~~~~~~~~~~~~~~~~~~~~~~~~~~~~~~~~~~~~~~~~~~~~~~~~~~~~~~~~~~~~~~~~~~~~~~~~~~~~~~~~~~~~~~~~~~~~~~~~~~~~~~~~~~~~~~~~~~~~~~~~~~~~~~~~~~~~~~~>~~~~~~~~~~~~~~~~~~~~~~~~~~~~~~~~~~~~~~~~~~~~~~~~~~~~~~~~~~~~~~~~~~~~~~~~~~~~~~~~~~~~~~~~~~~~~~~~~~~~~~~~~~~~~~~~~~~~~~~~~~~~~~~~~~~~~~~~~~~~~~~~~~~~~~~~~~~~~~~~~~~~~~~~~~~~~~~~~~~~~~~~~~~~~~~~~~~~~~~~~~~~~~~~~~~~~~~~~~~~~~~~~~~~~~~~~~~~~~~~~~~~~~~~~~~~~~~~~~~~~~~~~~~~~~~~~~~~~~~~~~~~~~~~~~~~~~~~~~~~~~~~~~~~~~~~~~~~~~~~~~~~~~~~~~~~~~~~~~~~~~~~~~~~~~~~~~~~~~~~~~~~~~~~~~~~~~~~~~~~~~~~~~~~~~~~~~~~~~~~~~~~~~~~~~~~~~~~~~~~~~~~~~~~~~~~~~~~~~~~~~~~~~~~~~~~~~~~~~~~~~~~~~~~~~~~~~~~~~~~~~~~~~~~~~~~~~~~~~~~~~~~~~~~~~~a~~~~~~~~~~~~~~~~~~~~~~~~~~~~~~~~~~~~~~~~~~~~~~~~~~~~~~~~~~~~~~~~~~~~~~~~
@m54146_190729_151026/32375363/ccs|MID=KMPRN1152-19
GGTAGACACATCTCGTGAGAGGCAGTCGAACATGTAGCTGACTCAGGTCACATTCAACCAATCATAAAGATATTGGAATCCTTTATTTTATTTTTGCTATTTGAGCTGGTTTAATTGGGTCTTCTATAAGAATGATTATCCGAATTGAACTAGGAACTTGTGGTCCCTTAATTAATAATGATCAAATTTATAACTCTATTGTTACAGGACACGCCTTTATTATAATTTTTTTTATAGTTATACCATTTATAATTGGGGGATTCGGGAACTTTTTAGTCCCTCTAATACTAGGAGCTCCTGATATAGCTTACCCCCGAATAAATAATATAAGTTTTTGACTTCTCCCCCCTTCAATTTTATTATTAACTATTAGAAACTTTATTGGATCAGGTGTAGGAACAGGATGAACTGTTTATCCTCCTTTAGCATCTAATATTTACCATAATGGACCCTCTGTAGATTTAGCAATTTTTTCTCTTCATATTGCAGGAGCCTCTTCTATTCTTGGGGCAATTAATTTTATTTCAACTATTATTAACATACACCATAAAAATTTTTCCCTTGATAAAATTCCTCTTTTAGTTTGATCTATTTTAATTACCGCTATTTTACTTCTTCTTTCTCTTCCAGTTTTAGCAGGAGCAATCACAATACTACTAACAGACCGTAATTTAAATACTTCATTTTTTGATCCATCAGGTGGAGGAGACCCAATTCTTTATCAACACTTATTTTGATTTTTGGTCATCCAGAAGTTTACTACGATGTGATGCTTGCACAAGTGATCCATCACATATGTATACATCTACC
+
~~~~~~~~~~~~~~~~~~~~~~~~~~~~~~~~~~~~~~~~~~~~~~~~~~~~~~~~~~~~~~~~~~~~~~~~~~~~~~~~~~~~~j~~~~~~~~~~~~~~~~~~~~~~~~~~~~~~~~~~~~~~~~~~~~~~~~~~~~~~~~~~~~~~~~~~~~~~~~~~~~~~~~~~~~~~~~~~~~~~~~~~~~~~~~~~~~~~~~~~~~~~~~~~~~~~~~~~~~~~~~~~~[~~~~~~~~~~~~~~~~~~~~~~~~~~~~~~~~~~~~~~~~~~~o~~~~~~~~~~tZ~~~~~~~~~~~~~~~~~~~~~~~~~~~~t~~~~~~~~~~~~~~~~~~~~q~~~~~~~~~~~~~~~~~~~~~~~~~~~~~~~~~~~~~~~~~~~~~~~~~~~~~~~~~~~~~~~~~~~~~~~~~~~~~~~~~~~~~~~~~~~~~~~~~~~~~~~~~~~~~~~~~~~~~~~~~~~~~~~~~~~~~~~~y~~~~~~~~~~~~~~~~~~~~~~~~~~~~~~~~~~~~~~~~~~~~~~~~|~~~~~~~~~~~~~~~~~~~~~~~~~~~~~~j~~~~~~~~~~~~~~~~~~~~~~~~~~~o~~~~~~~~~~~~~~~~~~~~~~~~~~~~~~~~~~~~~~~~~~~~~~~~~~~~~o~~~~~~~~~~~~~~~~~~~~~~~~~~~~~~~~~~~~~~~~~~~~~~~~~~~~~~~~~~~~~~~~~~~~~~~~~~~~~~~~~~~~~~~~~~~~~~~~~~~~~~~~~~3~~~~~~K:~z~~|2~~~~~~~~~~~~~~~~~~~~~~~~~~~~~~~~~~~~~~~~~~~~~~~~~~~~~~~~~~
@m54146_190729_151026/32637865/ccs|MID=KMPRN1150-19
GGTAGACACATCTCGTGAGAGGCAGTCGAACATGTAGCTGACTCAGGTCACGGTCAACCAATCATAAAGATATTGGAATCCTTTATTTTATTTTTGCTATTTGAGCTGGTTTAATTGGGTCTTCTATAAGAATGATTATCCGAATTGAACTAGGAACTTGTGGTCCCTTAATTAATAATGATCAAATTTATAACTCTATTGTTACAGGACACGCCTTTATTATAATTTTTTTTATAGTTATACCATTTATAATTGGGGGATTCGGAAACTTTTTAGTCCCTCTAATACTAGGAGCTCCTGATATAGCTTACCCTCGAATAAATAATATAAGTTTTTGACTTCTCCCCCCTTCAATTTTATTATTAACTATCAGAAACTTTATTGGTTCAGGTGTAGGAACAGGATGAACTGTTTACCCTCCTCTAGCATCTAATATTTATCATAATGGACCCTCTGTAGATTTAGCAATTTTTTCTCTTCATATTGCAGGAGCCTCTTCTATTCTTGGGGCAATTAATTTTATTTCAACTATTATTAACATACACCATAAAAATTTTCCCTTGATAAAATTCCTCTTTTAGTTTGATCTATTTTAATTACCGCTATTTTACTTCTTCTTTCTCTTCCAGTTTTAGCAGGAGCAATTACAATACTACTAACAGACCGTAATTTAAATACTTCATTTTTTGATCCATCAGGTGGAGGAGACCCAATTCTTTATCAACACTTATTTTGATTTTTTGGTCACCCTGAAGTTTACTACGATGTGATGCTTGCACAAGTGATCCAAGATATCATCAGCGAGCTACC
+
~~~~~~~~~~~~~~~~~~~~~~~~~~~~~~~~~~~~~~~~~~~~~~~~~~~~~~~~~~T~~~~~~~~~~~~~~~~~~~~~~~~~~~~~~~~~~~~~~~~~~~~~~~~~~~~~~~~~~~~~~~~~~~~~~~~~~~~~~~~~~~~~~~~~~~~~~~~~~~~~~~~~~~~~~~~~~~~~~~~~~~~~~~~~~~~~~~~~~~~~~~~~~~~~~~~~~~~~~~~~~~~~~=~~~~~~~~~~~~~~~~~~~~~~~~~~~~~~~~~~~~~~~~~~~~~~~~~~~~~~~~~~~~~~~~~~~~~~~~~~~~~~~~~~~~~~~~~~~~~~~~~~~~~~~~~~~~~~~~6~~~~~~~~~~~~~~~~~~~~~~~~~~~~~~~~~~~~~~~~~~~~~~~~~~~~~~~~~~~~~~~~~~~~~~~~~~~~~~~~~~~~~~~~~~~~~~~~~~~~~~~~~~~~~~~~~~~~~~~~~~~~~~~~~~~~~~~~~~~~~~~~~~~~~~~~~~~~~~~~~~~~~~~~~~~~~~~~~~~~~~~~~~~~~~~~~~~~~~~~~~~~~~~~~k~~~~(~~~~~~~~~~~~~~~~~~~~~~~~~~~~~~~~~~~~~~~~~~~~~~~~~~~~~~~~~~~~~~~~~~~~~~~~~~~~~~~~~~~~~~~~~~~~~~~~~~~~~~~~~~~~~~~~~~~~~~~~~~~~~~~~~~~~~~~~~~~~~~~~~~~~~~~~~~~~~~~~~~~~~~~~~~~~~~~~~~~~~~~~~~~~~~~~~~~~kf~~~~~~~~~~~~~~~~~~~~~~~~~~~~~~~~~~~~~~~~~~~~~~~~~~~~~~~~~~
@m54146_190729_151026/47776136/ccs|MID=KMPRN1146-19
GGTAGACACATCTCGTGAGAGGCAGTCGACATGTAGCTGACTCAGGTCACAGTCAACCAATCATAAAGATATTGGAACTTTATATTTTATTTTTGGTATTTGATCTGGATTAGTAGGTACAAGATTAAGTTTATTAATTCGGGCTGAATTAGGTCAACCAGGTTCTTTAATTGGTGATGATCAAATTTATAATGTTATTGTAACAGCTCATGCTTTTATTATAATTTTTTTTATAGTTATACCTATTGTAATTGGAGGATTTGGTAATTGATTAGTACCTTTAATATTAGCTGCTCCTGATATAGCATTTCCACGAATAAATAATATAAGTTTTTGAATATTGCCTCCTTCTTTAACATTACTACTTGCATCTTCTATAGTAGAAAGAGGAGCTGGTACAGGATGAACAGTTTACCCCCCATTATCTTCAAGAATTGCTCATGCTGGAGCATCTGTAGATTTAGCTATTTTTAGTTTACACCTAGCTGGTATCTCTTCAATTTTAGGGGCAGTAAATTTTATTACTACTGTAATCAATATACGATTAAGTTATATAACTTTAGATCGTATACCTTTATTTGTTTGATCAGTAGTAATTACAGCTTTATTATTATTACTTTCTTTACCTGTATTAGCTGGTGCTATTACTATATTATTAACAGATCGTAATTTAAATACTTCATTTTTTGATCCTGCTGGAGGAGGTGATCCAATTTTATATCAACATTTATTTTGATTTTTTGGACATCCTGAAGTTTACTACGATGTGATGCTTGCACAAGTGATCCATAGAGCGTGCATATATCTACC
+
~~~~~~~~~~~~~~~~~~~~~~~~~~~~~~~~~~~~~~~~~~~~~~~~~~~~~~~~~~~~~~~~~~~~~~~~~~~~~~~~~~~~~~~~~~~~~~~~~~~~~~~~~~~~~~~~~~~~~~~~~~~~~~~~~~~~~~~~~~~~~~~~~~~~~~~~~~~~~~~~~~~~~~~~~~~~~~~~~~~~~~~~~~~~~~~~~~~~~~~~~~~~~~~~~~~~~~~~~~~~~~~~~~~~~~~~~~~~~~~~~~~~~~~~~~~~~~~~~~~~~~~~~~~~~~~~~~~~~~~~~~~~~~~~~~~~~~~~~~~~~~~~~~~~~~~~~~~~~~~~~~~~~~~~~~~~~~~~~~~~~~~~~~~~~~~~~~~~~~~~~~~~~~~~~~~~~~~~~~~~~~~~~~~~~~~~~~~~~~~~~~~~~~~~~~~~~~~~~~~~~~~~~~~~~~~~~~~~~~~~~~~~~~~~~~~~~~~~~~~~~~~~~~~~~~~~~~~~~~~~~~~~~~~~~~~~~~~~~~~~~~~~~~~~~~~~~~~~~~~~~~~~~~~~~~~~~~~~~~~~~~~~~~~~~~~~~~~~~~~~~~~~~~~~~~~~~~~~~~~~~~~~~~~~~~~~~~~~~~~~~~~~~~~~~~~~~~~~~~~~~~~~~~~~~~~~~~~~~~~~~~~~~~~~~~~~~~~~~~~~~~~~~~~~~~~~~~~~~~~~~~~~~~~~~~~~~~~~~~~~~~~~~~~~~~~~~~~~~~~~~~~~~~~~~~~~~~~~~~~~~~~~~~~~~~~~~~~~~~~~~~~~~~~~~~~~~~~~~~~~~~~~~~~~~~~~~~~~~~~~~~~~~~~~~~
@m54146_190729_151026/61735757/ccs|MID=KMPRN581-19
GGTAGACACATCTCGTGAGAGGCAGTCGACATGTAGCTGACTCAGGTCACGTTCAACAAATCATAAAGATATTGGAACATTATATTTTATATTTGGAGCATGAGCTGGAATAGTAGGAACTTCATTAAGAATTTTAATTCGAGCTGAATTAGGTCATCCTGGGGCCTTAATTGGTGATGATCAAATTTATAATGTAATTGTTACTGCCCATGCTTTCGTAATAATTTTCTTTATAGTAATACCAATTATAATTGGAGGATTTGGAAATTGGTTAGTTCCTTTAATATTAGGAACCCCTGATATGGCTTTTCCTCGAATAAATAATATAAGATTTTGATTATTACCTCCTTCATTAACTTTATTAATGGCTAGAAGTATAGTAGAAAACGGAGCTGGAACAGGATGAACAGTTTATCCTCCTCTTTCATCTATTATTGCTCATGGAGGAGCTTCAGTTGATTTAGCAATTTTTTCGTTACATTTAGCTGGGGTTTCATCTATTTTAGGAGCTGTAAATTTTATTACTACAGTAATTAATATACGATCAACAGGAATTACTTTTGATCGAATACCTTTATTCGTTTGATCAGTAGTAATTACAGCTTTATTATTATTATTATCATTACCAGTATTAGCTGGAGCTATTACTATATTATTAACTGATCGAAATTTAGATACTTCATTCTTTGATCCAGCTGGAGGGGGAGATCCAATTTTATATCAACATTTATTTTGATTTTTTGGACATCCAGAAGTTTACTACGATGTGATGCTTGCACAAGTGATCCATACATATGTCACGCGCCTACC
+
~~~~~~~~~~~~~~~~~~~~~~~~~~~~~~~~~~~~~~~~~~~~~~~~~~~~~~~~~~~~~~~~~~~~~~~~~~~~~~~~~~~~~~~~~~~~~~~~~~~~~~~~~~~~~~~~~~~~~~~~~~~~~~~~~~~~~~~~~~~~~~~~~~~~~~~~~~~~~~~~~~~~~~~~~~~~~~~~~~~~~~~~~~~~~~~~~~~~~~~~~~~~~~~~~~~~~~~~~~~~~~~~~~~~~~~~~~~~~~~~~~~~~~~~~~~~~~~~~~~~~~~~~~~~~~~~~~~~~~~~~~~~~~~~~~~~~~~~~~~~~~~~~~~~~~~~~~~~~~~~~~~~~~~~~~~~~~~~~~~~~~~~~~~~~~~~~~~~~~~~~~~~~~~~~~~~~~~~~~~~~~~~~~~~~~~~~~~~~~~~~~~~~~~~~~~~~~~~~~~~~~~~~~~~~~~~~~~~~~~~~~~~~~~~~~~~~~~~~~~~~~~~~~~~~~~~~~~~~~~~~~~~~~~~~~~~~~~~~~~~~~~~~~~~~~~~~~~~~~~~~~~~~~~~~~~~~~~~~~~~~~~~~~~~~~~~~~~~~~~~~~~~~~~~~~~~~~~~~~~~~~~~~~~~~~~~~~~~~~~~~~~~~~~~~~~~~~~~~~~~~~~~~~~~~~~~~~~~~~~~~~~~~~~~~~~~~~~~~~~~~~~~~~~~~~~~~~~~~~~~~~~~~~~~~~~~~~~~~~~~~~~~~~~~~~~~~~~~~~~~~~~~~~~~~~~~~~~~~~~~~~~~~~~~~~~~~~~~~~~~~~~~~~~~~~~~~~~~~~~~~~~~~~~~~~~~~~~~~~~~~~~~~~~~~~
@m54146_190729_151026/65929864/ccs|MID=KMPRO224-19
GGTAGACACATCTCGTGAGGGCAGTCGAACATGTAGCTGACTCAGGTCACATTCAACCAATCATAAAGATATTGGAACTCTTTACTTTATTTTCGGAGCTTGATCTGGAATAGTAGGAACATCTTTAAGTATTTTAATTCGAGCTGAATTAGGACACCCTGGGGCTTTAATTGGAGACGATCAAATTTATAATGTAATTGTTACTGCCCATGCATTTATTATAATTTTTTTTATAGTAATACCAATTATAATTGGAGGATTTGGTAATTGATTAGTTCCTTTAATACTAGGAGCACCAGATATAGCCTTCCCTCGAATAAATAATATAAGTTTTTGACTTTTACCTCCAGCTTTAACATTATTGCTAGCTAGCAGTATAGTAGAAAACGGAGCTGGAACTGGTTGAACAGTTTACCCTCCGCTATCTTCTAATATTGCTCATGGAGGAGCTTCTGTTGATTTAGCTATTTTTTCTTTACACTTAGCAGGAATTTCTTCAATTTTAGGAGCTGTAAATTTCATTACTACTGTAATTAATATACGATCAACAGGAATTACATTTGATCGAATACCTCTATTTGTATGATCAGTAGCAATTACAGCTTTATTATTATTATTATCTTTACCCGTACTAGCTGGAGCTATTACAATATTATTAACAGACCGAAATTTAAATACTTCTTTTTTTGATCCTGCTGGAGGAGGAGATCCTATTTTATACCAACATTTATTTTGATTTTTTGGACACCCTGAAGTTTACTACGATGTGATGCTTGCACAAGTGATCCAAGACACGAGTCTAGATCTACC
+
~~~~~~~~~~~~~~~~~~~~~~~~~~~~~~~~~~~~~~~~~~~~~~~~~~~~~~~~~~~~~~~~~~~~~~~~~~~~~~~~~~~~~~~~~~~~~~~~~~~~~~~~~~~~~~~~~~~~~~~~~~~~~~~~~~~~~~~~~~~~~~~~~~~~~~~~~~~~~~~~~~~~~~~~~~~~~~~~~~~~~~~~~~~~~~~~~~~~~~~~~~~~~~~~~~~~~~~~~~~~~~~~~~~~~~~~~~~~~~~~~~~~~~~~~~~~~~~~~~~~~~~~~~~~~~~~~~~~~~~~~~~~~~~~~~~~~~~~~~~~~~~~~~~~~~~~~~~~~~~~~~~~~~~~~~~~~~~~~~~~~~~~~~~~~~~~~~~~~~~~~~~~~~~~~~~~~~~~~~~~~~~~~~~~~~~~~~~~~~~~~~~~~~~~~~~~~~~~~~~~~~~~~~~~~~~~~~~~~~~~~~~~~~~~~~~~~~~~~~~~~~~~~~~~~~~~~~~~~~~~~~~~~~~~~~~~~~~~~~~~~~~~~~~~~~~~~~~~~~~~~~~~~~~~~~~~~~~~~~~~~~~~~~~~~~~~~~~~~~~~~~~~~~~~~~~~~~~~~~~~~~~~~~~~~~~~~~~~~~~~~~~~~~~~~~~~~~~~~~~~~~~~~~~~~~~~~~~~~~~~~~~~~~~~~~~~~~~~~~~~~~~~~~~~~~~~~~~~~~~~~~~~~~~~~~~~~~~~~~~~~~~~~~~~~~~~~~~~~~~~~~~~~~~~~~~~~~~~~~~~~~~~~~~~~~~~~~~~~~~~~~~~~~~~~~~~~~~~~~~~~~~~~~~~~~~~~~~~~~~~~~~~~~~~~~
@m54146_190729_151026/53215883/ccs|MID=KMPFR1323-19
GGTAGACACGAGATCTCATCGCAGTCGAACATGTAGCTGACTCAGGTCACGTTCAACCAATCATAAAGATATTGGTACATTATACTTTATATTTGGAGCATGAGCCGGAATAGTGGGGACATCAATAAGAATAATTATTCGTGCAGAACTTGGACAACCAGGATCACTTATTGGAGATGATCAAATCTATAATGTAATTATTACAGCCCACGCATTTGTAATAATTTTCTTTATAGTAATACCTATTATAATTGGTGGATTTGGTAATTGACTTGTACCTTTAATAATTGGAGCACCAGATATAGCATTCCACGAATAAACAATATAAGTTTCTGGACTTTTACCTCCATCATTGACCCTTCTTCTCACATCTTCAATAGTCGATAATGGTGCTGGTACAGGATGAACAGTTTACCCACCACTTGCAGGAGCTATTGCTCATGGAGGAGCCTCAGTAGACTTAGCCATCTTCTCATTACATTTAGCAGGTATCTCATCAATCCTAGGAGCTGTAAATTTTATTACAACAGCAATTAATATACGATCAGAAAGAATAACATTAGATCAAACACCATTATTTGTTTGATCAGTAGCAATCACAGCATTATTATTACTTTTATCATTACCAGTTCTTGCAGGAGCTATTACAATATTATTAACTGACCGAAACTTAAACACATCATTTTTTGATCCAGCAGGGGGTGGAGACCCAATCCTGTACCAGCATTTATTTTGATTTTTTGGTCACCCTGAAGTTTACTACGATGTGATGCTTGCACAAGTGATCCATAGAGCGTGCATATATCTACC
+
~~~~~~~~~~~~~~~~~~~~~~~~~~~~~~~~~~~~~~~~~~~~~~~~~~~~~~~~~~~~~~~~~~~~~~~~~~~~~~~~~~~~~~~~~~~~~~~~~~~~~~~~~~~~~~~~~~~~~~~~~~~~~~~~~~~~~~~~~~~~~~~~~~~~~~~~~~~~~~~~~~~~~~~~~~~~~~~~~~~~~~~~~~~~~~~~~~~~~~~~~~~~~~~~~~~~~~~~~~~~~~~~~~~~~~~~~~~~~~~~~O~~~~~~~~~~~~~~~~~~~~~~~~~~~~t~~~~~~~~~~~b~~~~~~~~~~~~~~~~~~~~~~~~(~1~~~~~~~~~~~~~~~~~~~~~~~~(~?~x~~~~g~lk~~~~MI~~~~~~~~~~~~~~~~~~~~~~~~~~~~~~~~~~~~~~~~~~~~~~~~~~~~~~~~~~~~~~~~~~~~~~~~~~~~~~~~~~~~~~~~~~~~~~~~~~~~~~~~~~~~~~~~~~~~~~~~~~~~~~~~~~~~~~~~~~~~~~~~~~~~~~~~~~~~~~~~~~~~~~~~~~~~~~~~~~~~~~~~~~~~~~~~~~~r~~~~~~~~~~~~~~~~~~~~~~~~~~~~~~~~~~~~~~~~~~~~~~~~~~~~~~~~~~~~~~~~~~~~~~~~~~~~~~~~~~~~~~~~~~~~~~~~~~~~~~~~~~~~~~~~~~~~~~~~~~~~~~~~~~~~~i~~~~~~~~~~~~~~~~~~~~~~~~~~~~~~~~~~~~~~~~~~~~~~~~~~~~~p~~~~~~~~~~~~~~~~~~~~~~~~~~~~~~~~~~~~~~~~~~~~~~~~~~~~~~~~~~~~~~~~~~~~~~~~~
@m54146_190729_151026/4850260/ccs
GGTAGACACGCACACACTGCAGTCGAACATGTAGCTGACTCAGGTCACGGTCAACAAATCATAAAGATATTGGAACATTATATTTTATTTTTGGAGCTTGAGCTGGAATAGTAGGTACTTCTTTAAGTATTATAATTCGAGCTGAACTAGGACATCCTGGTGCTTTAATTGGTGATGACCAAATTTATAATGTAATTGTTACTGCTCATGCTTTCATTATAATTTTTTTTATAGTAATACCTATTATAATAGGAGGATTTGGAAATTGATTAGTTCCTTTAATATTAGGAGCTCCTGATATAGCATTTCCTCGAATAAATAATATAAGTTTTTGAATATTACCTCCATCTCTTACACTTTTTATTAGCCAGTAGTATAGTAGAAAATGGAGCTGGAACAGGATGAACTGTTTATCCTCCTCTTTCTTCTAGAATTGCTCATAGTGGAGCTTCTGTAGATTTAGCAATTCTTTCATTACATCTTGCTGGAATTTCCTCAATTTTAGGGGCTGTAAATTTTATTACTACAATTATTAATATACGATCATCTGGAATTACATTTGATCGAATACCTTTATTTGTATGATCAGTAGGTATTACTGCTCTTTTATTATTATTATCTTTACCAGTTTTAGCTGGTGCAATTACTATATTATTAACAGATCGAAATTTTAATACTTCATTCTTTGACCCAGCTGGAGGAGGTGATCCTATTTTATATCAACATTTATTTTGATTTTTTGGACACCCATGAAGTTTACTACGATGTGATGCTTGCACAAGTGATCCACATCGCGAGTGCGCTCCTACC
+
~~~~~~~~~~~27~~~~~~~~~~~~~~~~~~~~~~~~~~~~~~~~~~~Qs~~~~~~~~~~~~~~~~~~~~~~~~~~~~~~~~~~~~~~~~~~~~~~~~~~~~~~~~~~~~~~~~~~~~~~~~~~~~~~~~~~~~~~~~~~~~~~~~~~~~~~~~~~~~~~~~~~~~~~~~x~)~~~~~~~~~~~~~~~~~~~~~~~~~~~~~~~~~~~~~~~~~~~~~~~~~M~~~~~~~~~~~~~~~~~~~~~~~~~~~~~~~~~~~~~~~~~~~~~~~~~~~~~~~~~~~~~~~~~~~~~~~~~~~~~~~~~~~~~~~~~~~~~~~~~~~~~~~~~C~~~~~~~~~~~~~~~~~~~~~~~~~~~~(~~~~~~~~~~~~~~~~~~~~~~~~~~~~~~~~~~~~~~~~~~~~~~~~~~~q~~~~~~~~~~~~~~~~~~~~~~~~~~~~~~~~~~~~~~~~~~~~~~~~~~~~~~~~a~~D~~~~~~~~~~~~~~~~~~~~~~~~~~~~~w~~~~[~?+~~~~~~~~~~~~~~~~~~~~~~~~~~~~~~~~~~~~~~~~~~~~~~~~~~~~~~~~~~~~~~~~~~~~~~~~~~~~~~~~~~~~~~~~~~~~~~~~l~~~~~~~~~~~~~~~~~~~~~~~~~~~~~~~~~~~~~~~~~~~~~~~~~~~~~~~~~~~~~~~q~~~~~~~~~~~~~~~~~~~~d~~~~~~~~~~~~~~~~~~~~~~e~~~~~~~~~~~~~~~~~~~~~~T~~~~~~~~~~~~~<i~~~~~~~~~~~~~~~~~~~~~~~~~~~~~~~~~~~~~~~~~~~~~~~~~~~~~~~~~~~
@m54146_190729_151026/20251499/ccs|MID=KMPNT024-19
GGTAGACACGCATGAACACTGCAGTCGAACATGTAGCTGACTCAGGTCACGGTCAACCAATCATAAAGATATTGGAACATTATATTTTATATTTGGAGCATGAGCTGGAATAGTCGGAACTTCTTTAAGAATTTTAATTCGAGCTGAATTAGGACATCCTGGTGCATTAATTAGTGATGACCAAATTTATAATGTAATTGTAACAGCTCATGCATTTGTAATAATTTTCTTTATAGTAATACCAATTATAATTGGTGGATTTGGAAATTGATTAGTTCCATTAATATTAGGAGCCCCTGATATAGCATTTCCACGAATAAATAATATAAGTTTTTGACTACTTCCACCATCATTAACACTATTACTAGCAAGTAGTATAGTAGAAAACGGGGCCGGAACTGGATGAACAGTTTATCCACCTCTTTCTTCTATTATTGCTCACGGAGGTGCATCAGTTGATTTAGCTATTTTTTCATTACATTTAGCAGGGATTTCAAGAATTTTAGGAGCTGTAAATTTTATTACTACAGTAATTAATATACGATCTACAGGAATTACATTTGATCGAATACCTTTATTTGTATGATCAGTTGTAATTACTGCATTATTATTATTACTATCATTACCAGTATTAGCTGGAGCTATTACTATGTTATTAACTGATCGAAATTTAAATACATCATTCTTCGATCCTGCGGGAGGAGGAGACCCAATTTTATATCAACATTTATTTTGATTTTTTGGACACCCAGAAGTTTACTACGATGTGATGCTTGCACAAGTGATCCACTCGTGACGCTGACTGCTACC
+
~~~~~~~~~~~~~~~~~~~~~~~~~~~~~~~~~~~~~~~~~~~~~~~~~~~~~~~~~~~~~~~~~~~~~~~~~~~~~~~~~~~~~~~~~~~~~~~~~~~~~~~~~~~~~~~~~~~~~~~~~~~~~~~~~~~~~~~~~~~~~~~~~~~~~~~~~~~~~~~~~~~~~~~~~~~~~~~~~~~~~~~~~~~~~~~~~~~~~~~~~~~~~~~~~~~~~~~~~~~~~~~~~~~~~~~~~~~~~~~~~~~~~~~~~~~~~~~~~~~~~~~~~~~~~~~~~~~~~~~~~~~~~~~~~~~~~~~~~~~~~~~~~~~~~~~~~~~~~~~~~~~~~~~~~~~~~~~~~~~~~~~~~~~~~~~~~~~~~~~~~~~~~~~~~~~~~~~~~~~~~~~~~~~~~~~~~~~~~~~~~~~~~~~~~~~~~~~~~~~~~~~~~~~~~~~~~~~~~~~~~~~~~~~~~~~~~~~~~~~~~~~~~~~~~~~~~~~~~~~~~~~~~~~~~~~~~~~~~~~~~~~~~~~~~~~~~~~~~~~~~~~~~~~~~~~~~~~~~~~~~~~~~~~~~~~~~~~~~~~~~~~~~~~~~~~~~~~~~~~~~~~~~~~~~~~~~~~~~~~~~~~~~~~~~~~~~~~~~~~~~~~~~~~~~~~~~~~~~~~~~~~~~~~~~~~~~~~~~~~~~~~~~~~~~~~~~~~~~~~~~~~~~~~~~~~~~~~~~~~~~~~~~~~~~~~~~~~~~~~~~~~~~~~~~~~~~~~~~~~~~~~~~~~~~~~~~~~~~~~~~~~~~~~~~~~~~~~~~~~~~~~~~~~~~~~~~~~~~~~~~~~~~~~~~~
@m54146_190729_151026/19268045/ccs|MID=KMPFR425-19
GGTAGACACGCATGACACACCTGCAGTCGAACATGTAGTGACTCAGGTCACGGTCAACAAATCATAAAGATATTGGTACTTTATATTTTATTTTTGGAGCTTGATCAGGAATAGTAGGAACCTCACTAAGAATGCTTATTCGAGCAGAATTAGGACGTCCAGGAACATTCATTGGTGATGACCAAATTTATAATGTAATTGTCACAGCTCACGCTTTCATTATAATTTTTTTTATAGTTATGCCTATTTTAATTGGAGGATTTGGTAATTGACTAGTCCCATTAATATTAGGGGCCCCTGATATAGCTTTCCCCCGGATAAATAATATAAGTTTTTGATTATTGCCCCCTTCACTTACTCTTTTACTTTCAAGTTCAATTGTTAAAATGGAGCAGGTACAGGATGAACAGTTTACCCCCCTTTATCATCAGCTATTGCTCACAGAGGTGCCTCTGTAGACCTAGCTATTTTTTCTCTTCATTTAGCGGGGGTATCCTCAATTTTAGGTTCTGTAAATTTTATTACAACAGTAATTAATATACGAGCTAATGGAATTACTTTAGATCGAATGCCTCTCTTTGTATGATCAGTAGTAATTACAACAGTCTTATTATTATTATCATTACCAGTTTTAGCCGGAGCTATTACTATATTATTAACTGATCGAAATTTAAATACTTCTTTTTTTGACCCCGCCGGAGGGGGAGACCCTATTCTTTATCAACATTTATTTTGATTTTTTGGACATCCAGAAGTTTACTACGATGTGATGCTTGCACAAGTGATCCAGAGACTCTGTGCGCGTCTACC
+
~~~~~~~~~~~~~~~~~~~~~~~~~~~~~~~~~~~~~~~~~~~~~~~~~~~~~~~~~~~~~~~~~~~~~~~~~~~~~~~~~~~~~~~~~~~~~~~~~~~~~~~~~~~~~~~~~~~~~~~~~~~~~~~~~~~~~~~~~~~~~~~~~~~~~~~~~~~~~~~~~~~~~~~~~~~~~~~~~~~~~~~~~~~~~~~~~~~~~~~~~~~~~~~~~~~~~~~~~~~~~~~~~~~~~~~~~~~~~~~~~~~~~~~~~~~~~~~~~~~~~~~~~~~~~~~~~~~~~~~~~~~~~~~~~~~~~~~~~~~~~~~~~~~~~~z~~~~~~~~~~~~~~~~~~~~~~~~~~~~~~~~~~~~~~~~~~~~~~~~~~~~~~~~~~~~~~~~~~~~~~~~o~~~~~~~~~~~~~~~~~~~~~~~~~~~~~~~~~~~~~~~~~~~~~~~~~~~~~~~~~~~~~~~~~~~~~~~~~~~~~~~~~~~~~~~~~~~~~~~~~~~~~~~~~~~~~~~~~~~~~~~~~~~~~~~~~~~~~~~~~~~~~~~~~~~~~~~~~~~~~~~~~~~~~~~~~~~~~~~~~~~~~~~~~~~~~~~~~~~~~~~~~~~~~~~~~~~~~~~~~~~~~~~~~~~~~~~~~~~~~~~~~~~~~~~~~~~~~~~~~~~~~~~~~~~~~~~~~~~~~~~~~~~~~~~~~~~~~~~~~~~~~~~~~~~~~~~~~~~~~~~~~~~~~~~~~~~~~~~~~~~~~~~~~~~~~~~~~~~~~~~~~~~~~~~~~~~~~~~~~~~~~~~~~~~~~~~~~~~~~~~~~~~~~~~~~~~~~~~~~~~~~~~~~~
@m54146_190729_151026/18088464/ccs|MID=KMPFR615-19
GGTAGACACGCATGACACACGCAGTCGAACATGTAGCTGACTCAGGTCACATTCAACAAATCATAAAGATATTGGAACATTATATTTTCTATTTGGAATTTGAGCAGGAATAATTGGAACCTCATTAAGAATTTTAATCCGATTAGAATTAAGATCAGTTTCCAATTTAATTGGAAATGATCAAATTTATAATGTAATTGTTACAGCACATGCTTTCATTATAATTTTTTTTATAGTAATACCTATTTTAATTGGAGGATTTGGAAATTGATTAGTTCCCATTATACTAGGAGCCCCTGATATAGCATTTCTACGAATAAATAATATAAGATTTTGATTATTACCTCCATCTTTATCTTTATTATTAATTAGAAGAATAGTAGAAACAGGTACTGGAACAGGATGAACTGTTTACCCCCCACTTTCTTCTATTATTGCACATACAGGTTCATCAGTAGATTTTTCAATTTTTTCACTTCATATTGCTGGAATTTCATCAATTTTAGGAGCTATTAATTTTATTTCAACAATATTAAATATAAAAATTAAATTTTTAAAATTTGATCAAATTTCTTTATTTATTTGATCTATTTTAATTACTACTGTATTATTATTATTATCATTACCAGTATTAGCCGGAGCTATTACTATATTATTAACAGATCGAAATTTAAATACCTCTTTTTTTGATCCTATAGGAGGAGGAGATCCTGTTCTGTATCAACATTTATTTTGATTTTTTGGACACCCAGAAGTTTACTACGATGTGATGCTTGCACAAGTGATCCACTCTCGTAGACAGATACTACC
+
~~~~~~~~~~~~~~~~~~~~A~~~~~~~~~~~~~~~~~~~~~~~~~~~~~~~~~~~~~~~~~~~~~~~~~~~~~~~~~~~~~~~\~~~~~~~~~~~~~~~~~~~~~~~}~~~~~~~~~~~~~~~~~~~~~~Z~~~~~~~~~~~~~~~~~~~~~~~~~~u~~~~~~~~~~~~~~~~~~~~~~~k~~~~~~~~~~~~~~~~~~~~~~~~~~~~~~~~~~~~~~~~~)~~~~~~~~~~~~~~~~~~~~k~~~~~~~^~~l~~~~~~~x~~~~~~~~~~~~~~~~~~~~~~~~~~~~r~~~~~~~~~~~~~~~~~~~~~~~~~~~~~~~~~~~~~x~~~~~~~~~~~~~~~~~~~~~~~~~~~~~~~~~~~~~~~~~~~~~~~~m~~~~~~~~~~~~~~~~~~~~~~~~~~~~~z~~~P~~~~~~~~~~~~~~~~~~~~~~~~~~~~~~~~~~~~~~~~~~~~Q~~~~~~~[~~~~~~~~~~~~~~~~~~~~~~~y~~~~~~~~f~~~~~~~~~~~~~~~p~~~~~~~~~~~~~~~~~~~~~~~p~~~~~~p~~<~~~~s~~~~~~~~~~~~~~~~~~~~~~~~~i~~~~~~~~b~~~~~~~~~~~~~~~~~~~~~~~~~~~~~~~~~~~~~~~~~~~~~~~~~~~~~~~~~~~~~~~~~~~~~~~~~~~~~~[~~~~~~~~~~~N~~~~~~~~~~~~~~~~~~~~~~~~~~~~~~~~~~~~~~~~~~~~~~~~M~~~~~C~~~~~~~~~~~~~~~~~~q~~~~~~~~~~~~~~~~~~~~~~~~~~~~~~~~~~~~~~~~~~~~~~~~~~~~~~
@m54146_190729_151026/29229484/ccs|MID=KMPNT461-19
GGTAGACACGCATGACACACTAGTCGAACATGTAGCTGACTCAGGTCACATTCAACAAATCATAAAGATATTGGAACTTTATATTTTATATTTGGAGCATGAGCTGGAATAGTAGGAACTTCATTAAGAATTTTAATTCGAGCTGAATTAGGTCATCCTGGTGCATTAATTGGTGATGATCAAATTTATAATGTAATTGTTACTGCTCATGCCTTCGTAATAATTTTCTTCATAGTAATACCAATTATAATTGGAGGATTTGGAAATTGATTAGTTCCATTAATATTAGGAGCTCCTGATATAGCATTTCCTCGAATAAATAATATAAGTTTTTGATTACTTCCTCCTTCATTAACATTATTAATGGCTAGAAGTATAGTAGAAAATGGAGCTGGTACAGGATGAACTGTTTACCCACCCCTGTCTTCTATTATTGCTCATGGAGGTGCTTCAGTTGATTTAGCTATTTTTTCATTACATTTAGCTGGGGTTTCATCAATTTTAGGAGCTGTAAATTTTATTACTACAGTAATTAATATACGATCTACAGGAATTACATTTGATCGAATACCTTTATTTGTTTGATCAGTAGTAATTACTGCTTTATTATTATTATTATCATTACCAGTTTTAGCTGGTGCAATTACAATATTATTAACAGATCGAAATTTAAATACATCATTCTTTGATCCAGCTGGAGGAGGTGATCCAATTTTATACCAACATTTATTTTGATTTTTTGGACATCCATGAAGTTTACTACGATGTGATGCTTGCACAAGTGATCCATGTCGTCTATCATGTACTACC
+
~~~~~~~~~~~~~~~~~~~~~~~~~~~~~~~~~~~~~~~~~~~~~~~~~~~~~~~~~~~~~~~~~~~~~~~~~~~~~~~~~~~~~~~~~~~~~~~~~~~~~~~~~~~~~~~~~~~~~~~~~~~~~~~~~~~~~~~~~~~~~~~~~~~~~~~~~~~~~~~~~~~~~~~~~~~~~~~~~~~~~~~~~~~~~~~~~~~~~~~~~~~~~~~~~~~~~~~~~~~~~~~~~~~~~~~~~~~~~~~~~~~~~~~~~~~~~~~~~~~~~~~~~~~~~~~~~~~~~~~~~~~~~~~~~~~~~~~~~~~~~~~~~~~~~~~~~~~~~~~~~~~~~~~~~~~~~~~~~~~~~~~~~~~~~~~~~~~~~~~~~~~~~~~~~~~~~~~~~~~~~~~~~~~~~~~~~~~~~~~~~~~~~~~~~~~~~~~~~~~~~~~~~~~~~~~~~~~~^~~~~~~~~~~~~~~~~~~~~~~~~~~~~~~~~~~~~~~~~~~~~~~~~~~~~~~~~~~~~~~~~~~~Q~~W~~~~~~~~~~~~~~~~~~~~~~~~~~~~~~~~~~~~~~~~~~~~~~~~~~~~~~~~~~~~~~~~~~~~~~~~~~~~~~~~~~~~~~~~~~~~~~~~~~~~~~~~~~~~~~~~~~~~~~~~~~~~~~~~~~~~~~~~~~~~~~~~~~~~~~~~~~~~~~~~~~~~~~~~~~~~~~~~~~~~~~~~~~~~~~~~~~~~~~~~~~~~~~~~~~~~~~~~~~~~~~~~~~~~~~~~~~~~~~~~~~w~~~~~~~~~~~~~~~~~~~~~~~~~~~~~~~~~~~~~~~~~~~~~~~~~~~~~~~~~~~
@m54146_190729_151026/18416146/ccs|MID=KMPNT651-19
GGTAGACACGCATGACACACTGAGTCGAACATGTAGCTGACTCAGGTCACATTCAACAAATCATAAAGATATTGGAACATTGTATATCATTTTTTCTATTATGGCTGGTATTATCGGTGGGTTGCTGTCCGTGATTATGCGTACTCAACTAATGCACTTTGATATACTAAATAGTAACTACCAATTATATAACGTGATGGTCACGGGTCATGGGTTAACAATGGTATTTTTTATGATAATGCCGGCTTTAACGGGAGGATTTGGAAACTGGTTCGTGCCTCTTATGATTGGTGCACCTGATATGGCGTTTCCCCGCATGAATAATTTAAGTTTCTGGCTATTGGTATCATCTTTTATTTTGCTCATTCTATCAGTATTTGTTGGTGAAGGGCCAGGTACAGGTTGGACTTTATATCCCCCATTATCACAAATCGTATCACACCCAAGTGCTGGTGTTGATCTTGCTATATTTTCACTGCACGTTGCTGGTATATCATCGATTGTTGGAGCTATTAACTTCATAGTTACCATATTTAACATGCGTGCAAAGGGCATGACATTAACTAAAATGCCGCTGTTTGTATGGTCTATTTTGTTAACAGCATTTATGCTACTTATTGCTTTACCTGTATTGGCTGGTGCTATAACCATGCTACTTACTGATCGCAATATTGGCACTTCATTTTTTGAGCCTGCAGGTGGTGGTGATCCAGTGTTATTTCAACATTTATTTTGATTTTTTGGACTCCCTGAAGTTTACTACGATGTGATGCTTGCACAAGTGATCCAGCTGCGCTGATATGCGCTACC
+
~~~~~~~~~~~~~~~~~~~~~~~~~~~~~~~~~~~~~~~~~~~~~~~~~~~~~~~~~~~~~~~~~~~~~~~~~~~~~~~~~~~~~~~~~~~~~~~~~~~~~~~~~~~~~~~~~~~~~~~~~~~~~~~~~~~~~~~~~~~~~~~~~~~~~~~~~~~~~~~~~~~~~~~~~~~~~~~~~~~~~~~~~~~~~~~~~~~~~~~~~~~~~~~~~~~~~~~~~~~~~~~~~~~~~~~~~~~~~~~~~~~~~~~~~~~~~~~~~~~~~~~~~~~~~~~~~~~~~~~~~~~~~~~~~~~~~~~~~~~~~~~~~~~~~~~~~~~~~~~~~~~~~~~~~~~~~~~~~~~~~~~~~~~~~~~~~~~~~~~~~~~~~~~~~~~~~~~~~~~~~~~~~~~~~~~~~~~~~~~~~~~~~~~~~~~~~~~~~~~~~~~~~~~~~~~~~~~~~~~~~~~~~~~~~~~~~~~~~~~~~~~~~~~~~~~~~~~~~~~~~~~~~~~~~~~~~~~~~~~~~~~~~~~~~~~~~~~~~~~~~~~~~~~~~~~~~~~~~~~~~~~~~~~~~~~~~~~~~~~~~~~~~~~~~~~~~~~~~~~~~~~~~~~~~~~~~~~~~~~~~~~~~~~~~~~~~~~~~~~~~~~~~~~~~~~~~~~~~~~~~~~~~~~~~~~~~~~~~~~~~~~~~~~~~~~~~~~~~~~~~~~~~~~~~~~~~~~~~~~~~~~~~~~~~~~~~~~~~~~~~~~~~~~~~~~~~~~~~~~~~~~~~~~~~~~~~~~~~~~~~~~~~~~~~~~~~~~~~~~~~~~~~~~~~~~~~~~~~~~~~~~~~~~~~~
@m54146_190729_151026/32703459/ccs|MID=KMPNT653-19
GGTAGACACGCATGACACACTGCAGTCAACATGTAGCTGACTCAGGTCACATTCAACAAATCATAAAGATATTGGAACCTTATATTTTATGTTTGGGGCTTGAGCAGGAATAGTAGGAACTTCTTTAAGTATTTTAATTCGAGCAGAATTAGGACATCCTGGAGCATTAATCGGAGACGATCAAATTTATAATGTTATCGTAACAGCCCACGCTTTTATTATAATTTTTTTTATAGTTATACCTATTATAATTGGAGGATTTGGTAATTGGCTTATTCCTTTAATATTAGGAGCACCAGATATAGCTTTCCCTCGAATGAATAATATAAGTTTTTGATTATTACCACCAGCATTAACATTATTATTAATAAGTAGCCTAACAGAAAACGGAGCTGGAACAGGATGAACAGTTTATCCTCCTTTATCATCAGTTATTGCCCATGGTGGTAGTTCAGTAGATTTAGCTATTTTTTCTCTACATTTAGCAGGAGTTTCTTCTATTTTAGGAGCAGTAAATTTTATTACTACTATTATTAATATACGATCAACAGGAATTACTTTTGATCGAATACCTTTATTTGTGTGATCAGTATTAATTACAGCAGTATTATTACTTTTATCCTTACCTGTATTAGCTGGAGCTATTACAATATTATTAACAGACCGAAATTTTAATACATCCTTCTTTGATCCAGCTGGGGGAGGAGACCCAATTCTTTATCAACATTTATTCTGATTTTTTGGACACCCAGAAGTTTACTACGATGTGATGCTTGCACAAGTGATCCAACACTGACGTCGCGACCTACC
+
~~~~~~~~~~~~~~~~~~~~~~~~~~~~~~~~~~~~~~~~~~~~~~~~~~~~~~~~~~~~~~~~~~~~~~~~~~~~~~~~~~~~~~~~~~~~~~~~~~~~~~~~~~~~~~~~~~~~~~~~~~~~~~~~~~~~~~~~~~~~~~~~~~~~~~~~~~~~~~~~~~~~~~~~~~~~~~~~~~~~~~~~~~~~~~~~~~~~~~~~~~~~~~~~~~~~~~~~~~~~~~~~~~~~~~~~~~~~~~~~~~~~~~~~~~~~~~~~~~~~~~~~~~~~~~~~~~~~~~~~~~~~~~~~~~~~~~~~~~~~~~~~~~~~~~~~~~~~~~~~~~~~~~~~~~~~~~~~~~~~~~~~~~~~~~~~~~~~~~~~~~~~~~~~~~~~~~~~~~~~~~~~~~~~~~~~~~~~~~~~~~~~~~~~~~~~~~~~~~~~~~~~~~~~~~~~~~~~~~~~~~~~~~~~~~~~~~~~~~~~~~~~~~~~~~~~~~~~~~~~~~~~~~~~~~~~~~~~~~~~~~~~~~~~~~~~~~~~~~~~~~~~~~~~~~~~~~~~~~~~~~~~~~~~~~~~~~~~~~~~~~~~~~~~~~~~~~~~~~~~~~~~~~~~~~~~~~~~~~~~~~~~~~~~~~~~~~~~~~~~~~~~~~~~~~~~~~~~~~~~~~~~~~~~~~~~~~~~~~~~~~~~~~~~~~~~~~~~~~~~~~~~~~~~~~~~~~~~~~~~~~~~~~~~~~~~~~~~~~~~~~~~~~~~~~~~~~~~~~~~~~~~~~~~~~~~~~~~~~~~~~~~~~~~~~~~~~~~~~~~~~~~~~~~~~~~~~~~~~~~~~~~~~~~~~
@m54146_190729_151026/4326249/ccs|MID=KMPFR417-19
GGTAGACACGCATGACACACTGCAGTCGAACATGTAGCTGACTCAGGTCACAGTCAACCAATCATAAAGATATTGGAACTTTATACTTTTTATTTGGAATTTGAGCAGGAATAATCGGAACCTCATTAAGAATTTTAATTCGATTAGAATTAAGAACAGTATCTAATTTAATTGGAAATGATCAAATTTATAATGTAATTGTAACAGCTCATGCATTTATTATAATTTTTTTCATAGTTATGCCAATTTTAATTGGAGGATTTGGAAATTGATTAGTCCCAATTATATTAGGAGCCCCTGATATAGCTTTTCCACGAATAAATAATATAAGATTCTGATTATTACCCCCTTCTTTATCACTATTATTAATTAGAAGAATAGTAGAAACAGGAACTGGAACTGGATGAACTGTTTATCCCCCTCTTTCTTCTATTATTGCTCATACAGGATCATCAGTAGATTTTTCTATTTTTTCATTACATATTGCAGGAATTTCATCAATTTTAGGAGCTATTAATTTTATTTCAACAATATTAAATATAAAAATTAAATTTTAAAATTTGATAAAATTTCTCTATTTATTTGATCAATTTTAATTACAACTATTTTGTTATTATTATCATTACCAGTATTAGCTGGAGCAATTACAATATTATTAACAGATCGAAATTTAAATACATCATTTTTTGATCCTATAGGAGGAGGAGATCCTATTCTTTATCAACATCTATTTTGATTTTTTGGACACCCTGAAGTTTACTACGATGTGATGCTTGCACAAGTGATCCACACATACTACTACTGACTACC
+
~~~~~~~~~~~~~~~~~~~~~~~~~~~~~~~~~~~~~~~~~~~~~~~~~~~~~~~~~~~~~~~~~~~~~~~~~~~~~~~~~~~~~~~~~~~~~~~~~~~~~~~~~~~~~~~~~~~~~~~~~~~~~~~~~~~~~~~~~~~~~~~~~~~~~~~~~~~~~~~~~~~~~~~~~~~~~~~~~~~~~~~~~~~~~~~~~~~~~~~~~~~~~~~~~~~~~~~~~~~~~~~~~X~~~~~~~~~~~~~~~~~~~~~~~~~~~~~~~~~~~~~~~~~~~~~~~~~~~~~~~~~~~~~~~~~~~~~~~~~~~~~~~~~~~~~~~~~~~~~~~~~~~~~~~~~~~~~~~~~~~~~~~~~~~~~~~~~~~~~~~~~~~~~~~~~~~~~~~~~~~~~~~~~~~~~~~~~~~~~~~~~~~~~~~~~~~~~~~~~~~~~~~~~~~~~~~~~~~~~~~~~~~~~~~~~~~~~~~~~~~~~~~~~~z~~~~~~~~~~~~~~~~~~~~~~~~~~~~~~~~~~~~~~~~~~~~~~~~~~~~~~~~~~~~~~~~~~~~~~~~~~~~~~~~~~a~~~p~~~~~~~~~~~~~~~~~~~~~~~~~~~~~~~~~~~~~~~~~~~~~~~~~~~~~~~~~~~~~~~~~~~~~~~~~~~~~~~~~~~~~~~~~~~~~~~~~~~~~~~~~~~~~~~~~~~~~~~~~~~~~~~~~~~~~~~~~~~~~~~~~~~~~~~~~~~~~~~~~~~~~~~~~~~~~~~~~~~~~~~~~~~~~~~~~~~~~~~~~~~~~~~~~~~~~~~~~~~~~~~~~~~~~~~~~~~~~~~~~~~~~~~~~~~~~~
@m54146_190729_151026/4784518/ccs|MID=KMPNT661-19
GGTAGACACGCATGACACACTGCAGTCGAACATGTAGCTGACTCAGGTCACGTCAACAAATCATAAAGATATTGGAACTTTATATTTTATTTTTGGGGCTTGAGCCGGTATAATTGGTACATCTCTTAGAATTATAATTCGGGCCGAATTAGGGCATCCAGGAGCTTTAATTGGAGATGATCAAATTTATAATGTAATTGTTACAGCTCATGCCTTTATCATAATTTTTTTTATAGTAATACCTATTATAATAGGAGGATTTGGAAATTGACTAGTACCATTAATATTAGGAGCACCAGATATGGCATTTCCTCGAATAAATAATATAAGATTTTGAATATTACCCCCTTCTCTTACCTTATTATTAGCAAGAAGAATAGTTGAAAATGGAGCCGGAACAGGTTGAACTGTTTATCCTCCCCTTTCTGCAAGTATTGCTCATAGAGGAGCATCTGTTGATTTAGCAATTTTTTCCCTTCATCTAGCTGGAATTTCAAGAATTTTAGGAGCAGTTAATTTTATTACCACAATTATTAATATACGATCATCAGGAATTACTTTTGATCGTATACCCCTATTTGTATGATCAGTAGGAATTACTGCTCTTCTTTTACTTCTCTCTTTACCTGTATTAGCAGGAGCAATTACTATATTATTAACAGATCGAAACTTTAATACTTCATTTTTTGATCCTGCGGGTGGAGGAGATCCAATTTTATACCAACACTTATTTTGATTTTTTGGACACCCAGAAGTTTACTACGATGTGATGCTTGCACAAGTGATCCACTGTGCTATGTACGCGCTACC
+
~~~~to~~~~~~~~~~~~~~~~~~~~~~b~~~~~~~~~~~~~~~~~~~~~~L8H~~~c~~~~~~o~~~~~~~~~~~~~M~~~~~<~~~~Z~~~~j~~~~~~~~~}~~~~~~r~~~~~~~~~~~~~~~~~~~~~~~~~~~~i~~~~~~~~~~~~~~~~~~~~~~~~z~~~~~~~~~~~~~~~~c~~n~~~~~~~~~~~~~~z~~~~~~~~~~~~~f~~~~~~~~~R~~~~~~~~~~~~~~~~~~~~~~~~~~~~~~~~~~d~~~~~~~~~~~~~~~~~~~~~~~~~~~~~}~~~~~~~~~~~~~~~~~o~~~~~~~~~~w~~~~~~~~~~~~S~~~~~~~~~~~i~~~~~~~~~~~~~~~~~~~~~~~{~~~~~~~~~~~~~~~W~~~~~~~~~~~~~~~~~~~~~~~~~~t~~~~r~~f~~~e~~~~~~~~~~~~~~~~~~~~~~}~~~~~~~~~g~~~~~~~~~~~(~~~~~y~~~~~~~~~~~~~~~~~p~~~~~~~~j~~~~~~~~~~~~~~~h~~~~~~~~~~~~~~~~~~~~~~~~~~~~~~~~~h~~~~~~~P~~~~~~~~~~~~u~~~~~~~~~~~~~~~~~~~~~~~~~~~~~~~~~~~~M~~~~~~~~~~~~c~~ov~~~~~~~~~~~~~~~~~~~~~~~~~~~~~~~~~~~~~~~~}~~~o~~~~~~~~~~~<~~~~~~~~~~~~~~~~~~~~~~~~~x~~~~[~~~~~~~~r~~~~~~~J~~~~~Y~~~~~~~~~~y~~~~{~~b~~~~~~~~~~~~~~~~~~~~~~~~~~~~~~~~~~~~~~~~~~~~~~~~~~~~~~
@m54146_190729_151026/5964095/ccs|MID=KMPFR615-19
GGTAGACACGCATGACACACTGCAGTCGAACATGTAGCTGACTCAGGTCACGGTCAACAAATCATAAAGATATTGGAACATTATATTTTCTATTTGGAATTTGAGCAGGAATAATTGGAACCTCATTAAGAATTTTAATCCGATTAGAACTAAGATCAGTTTCCAATTTAATTGGAAATGATCAAATTTATAATGTAATTGTTACAGCACATGCTTTCATTATAATTTTTTTTATAGTAATACCTATTTTAATTGGAGGATTTGGAAATTGATTAGTTCCCATTATACTAGGAGCCCCTGATATAGCATTTCCACGAATAAATAATATAAGATTTTGATTATTACCTCCATCTTTATCTTTATTATTAATTAGAAGAATAGTAGAAACAGGTACTGGAACAGGATGAACTGTTTACCCCCCACTTTCTTCTATTATTGCACATACAGGTTCATCAGTAGATTTTTCAATTTTTTCACTTCATATTGCTGAAATTTCATCAATTTTAGGAGCTATTAATTTTATTTCAACAATATTAAATATAAAAATTAAATTTTTAAAATTTGATCAAATTTCTTTATTTATTTGATCTATTTTAATTACTACTGTATTATTATTATTATCATTACCAGTATTAGCCGGAGCTATTACTATATTATTAACAGATCGAAATTTAAATACCTCTTTTTTTGATCCTATAGGAGGAGGAGATCCTGTTCTGTATCAACATTTATTTTGATTTTTTGGTCACCCTGAAGTTTACTACGATGTGATGCTTGCACAAGTGATCCACTCTCGTAGACAGATACTAC
+
~~~~~~~~~~~~~~~~~~~~~~~~~~~~~~~~~~~~~~~~~~~~~~~~~~~~~~~~~~~~~~~~~~~~~~~~~~~~~~~~~~~~~~~~~~~~~~~~~~~~~~~~~~~~~~~~~~~~~~~~~~~~~~~~~~~~~~~~~~~~~~~~~~~~~~~~~~~~~~~~~~~~~~~~~~~~~~~~~~~~~~~~~~~~~~~~~~~~~~~~~~~~~~~~~~~~~~~~~~~~~~~~~~~~~~~~~~~~~~~~~~~~~~~~~~~~~~~~~~~~~~~~~~~~~~~~~~~~~~~~~~~~~~~~~~~~~~~~~~~~~~~~~~~~~~~~~~~~~~~~~~~~~~~~~~~~~~~~~~~~~~~~~~~~~~~~~~~~~~~~~~~~~~~~~~~~~~~~~~~~~~~~~~~~~~~~~~~~~~~~~~~~~~~~~~~~~~~~~~~~~~~~~~~~~~~~~~~~~~~~~~~~~~~~~~~~~~~~~~~~~~~~~~~~~~~~~~~~~~~~~~~~~~~~~~~~~~~~~~~~~~~~~~~~~~~~~~~~~~~~~~~~~~~~~~~~~~~~~~~~~~~~~~~~~~~Z~~~~~~~~~~~~~~~~~~~~~~~~~~~~~~~~~~~~~~~~~~~~~~~~~~~~~~~~~~~~~~~~~~~~~~~~~~~~~~~~~~~~~~~~~~~~~~~~~~~~~~~~~~~~~~~~~~~~~~~~~~~~~~~~~~~~~~~~~~~~~~~~~~~~~~~~~~~~~~~~~~~~~~~~~~~~~~~~~~~~~~~~~~~~~~~~~~~~~~~~~~~~~~~~~~~~~~~~~~~~~~~~~~~~~~~~~~~~~~~~~~~~~~~~~~~~~~~~~~
@m54146_190729_151026/6226699/ccs|MID=KMPNT277-19
GGTAGACACGCATGACACACTGCAGTCGAACATGTAGCTGACTCAGGTCACGGTCAACCAATCATAAAGATATTGGAACTTTATATTTATTTTTGGTGCTTGATCCGGAATAGTAGGAACATCATTAAGAATTTTAATTCGAGCCGAATTAGGACACCCTGGAGCCTTAATCGGAGATGATCAAATTTATAATGTAATTGTTACTGCTCACGCATTTGTTATAATTTTTTTCATAGTTATACCAATCATAATTGGTGGATTCGGAAATTGACTTGTACCCCTAATACTAGGGGCCCCTGACATGGCATTTCCTCGAATAAACAATATAAGATTTTGAATACTACCCCCATCACTAAGACTTTTATTAATCAGAAGACTAGTAGAAAACGGAGCAGGCACTGGTTGAACTGTTTATCCTCCTTTAGCTAGAAATATTGCTCATGGAGGTTCTTCAGTTGATTTAGCTATTTTTTCATTACATTTAGCCGGAATTTCTTCAATTTTAGGGGCTGTAAATTTTATTACTACTATTATTAATATACGATCTAATGGAATTACACTTGATCGTATGCCTCTATTTGTTTGATCAGTATTAATTACAGCTATTCTTTTACTTCTTTCTTTGCCAGTCCTAGCAGGAGCTATTACTATACTTTTAACTGACCGAAATTTAAATACATCATTTTTTGACCCTGCGGGAGGAGGGGACCCTATCCTTTACCAACATTTATTTTGATTTTTTGGACACCCTGAAGTTTACTACGATGTGATGCTTGCACAAGTGATCCAGACAGCATCTGCGCTCCTACC
+
~~~~~~~~~~~~~~~~~~~~~~~~~~~~~~~~~~~~~~~~~~~~~~~~~~~~~~~~~~:~~~~~~~~~~~~~~~~~~~~~~~~~~=~~~~~~~~~~~~~~~~~~~~~~~~~~~~~~~~~~~~~~~~~~~~~~~~~~~~~~~~~~~~~~~~Y~~~~~~~~~~~~~~~~~~~~~~~~~~~~~~~~~~~~~~~~~~~~~~~~~~~~~~~~~~~~~~~~~~~~~~~~~~~~~~~~~~~~~~~~~~~~~~~~~~~~~~~~~~~~~~~~~~~~~~~~~~~~~~~~~~~~~~~~~~~~~~~~~~~~~~~~~~~~~~~~~~~~~~~~~~~~~~~~~~~~~~~~~~~~~~~~~~~~~~~~~~~~~~~~~~~~~~~~~~~~~~~~~~~~~~~~~~~~~~~~~~~~~~~~~~~~~~~~~~~~~~~~~~~~~~~~~~~~~~~~~~~~~~~~~~~~~~~~~~~~~~~~~~~~~~~~~~~~~~~~~~~~~~~~~~~~~~~~~~~~~~~~~~~~~~~~~~~~~~~~~~~~~~~~~~~~~~~~~~~~~~~~~~~~~~~~~~~~~~~~~~~~~~~~~e~~~~~~~~~~~~~~~~~~~~~~~~~~~~~~~~~~~~~~~~~~~~~~~~~~~~~~~~~~~~~~~~~~~~~~~~~~~~~~~~~~~~~~~~~~~~~~~~~~~~~~~~~~~~~~~~~~~~~~~~~~~~~~~~~~~~~~~~~~~~~~~~~~~~~~~~~~~~~~~~~~~~~~~~~~~~~~~~~~~~~~~~~~~~~~~~~~~~~~~~~~~~~~~~~~~~~~~~~~~~~~~~~~~~~~~~~~~~~~~~~~~~~~~~~
@m54146_190729_151026/7013002/ccs|MID=KMPFR611-19
GGTAGACACGCATGACACACTGCAGTCGAACATGTAGCTGACTCAGGTCACGTTCAACAAATCATAAAGATATTGGTACATTATATTTTATTTTTGGAATTTGATCAGGAATAGTAGGAACATCTTTAAGAATTTTAATTCGAATAGAATTAAGAAGAATTTCCAATTTGATTGGAAATGATCAAATTTATAACGTCGTTGTAACAGCTCACGCTTTTATTATAATTTTTTTATAGTTATACCTATTTTAATTGGAGGATTTGGTAATTGATTAATTCCTATAATATTAGGAGCACCAGATATAGCTTTTCCACGAATAAATAATTTAAGATTTTGATTTTTACCCCCCTCATTAAGTTTATTATTAATTAGAAGAATAGTAGAAACAGGAACAGGAACAGGATGAACTGTTTACCCACCATTATCATCAATTATTGCTCATACAGGATCATCAGTAGATTTTTCAATTTTTTCTTTACATATTGCAGGAATTTCATCAATTTTAGGAGCTATTAATTTTATTTCAACAATATTTAATATAAAAATTAAATATTTAAAATTTGATCAAATTTCATTATTTACATGATCAGTATTAATTACAGCTTTTTTATTATTATTATCATTACCAGTTTTAGCTGGAGCAATTACAATATTATTATTAGACCGAAACTTAAATACATCATTTTTTGATCCAATAGGAGGAGGAGATCCAATTCTATATCAACACTTATTTTGATTTTTTGGACACCCTGAAGTTTACTACGATGTGATGCTTGCACAAGTGATCCACGCGCTCAGCTGATCGCTACC
+
w~~~~~z~~~~~~~~~~~l~~~~~~~~~~~~~~~~~~~~~~~~~~~~~~~~~~~~~~~n~~~~~~_~~~~~~h~~~~~~~~~~~~S~~~~M~~~~~~{~v~~~~~~~~~~~~~~~~~~u~~~~~]~~~~~~~K~~~~~~~~~~~~~~~~~~p~~~~~~~p~~~~~~l~~~~~~~~}~~~~~~~u~~\~~~~~~~~~~~w~~~~~~~~~~~~~~~W~~~~~~~~~~)~~~~~~~~~~~~~~~~~~~<~~~~~~~~~~~~~s~~~~~~~~~~~~~~~~~}~~~~~~~~y~~\~~~~~~~~~~~~~~~~f~~~n~~~~~~~s~~~~~k~~~~~~:~~~~~0~~~~~P~~~~~~~~~~~~~u~~~~~{~~~~~~~~~~~~~~~~~~~n~~~~~~}~~~~~|~~~~~~~~~~~~~d~~~|~~~~~~}~~~~~~~~~j~~~~~~~~~~~~~~~~~~~~~~~~~~~O~~~~~~~N~~~~~~_~~~~~~~h~m~~~~~~v~~~~~~~~[~~~k~~~~~~~~~}~f~~~~f~~~v~~~~~~z~~~~~z~H~~~~~~w~~~~^~~N~~~a~~~~~~j~~z~~~~~~~s~~~~~~~~~~~~~~~~~~y~~~~~~V~~~~~~~~~~~~~~~~~~~~~x~~~_~~~~~~~`~~~~~~~~~~~~~~~~~t~~~~~~~~~~n~~~~~}~~~~~~~~~P~~~~~~~~e~~~~~~~~~~~~~|~[~~~l~~~~~~~~~~U~~~~n~~M~~~~zK~~~~~_f2_~m~~.C~~~h~~~~~~~~~~~~~~~~~~~~~~~~~~~~~~x~~~~~~~~~~~~~~~~~~~~~~~
@m54146_190729_151026/7275168/ccs|MID=KMPFR610-19
GGTAGACACGCATGACACACTGCAGTCGAACATGTAGCTGACTCAGGTCACGGTCAACCAATCATAAAGATATTGGTACATTATATTTTATTTTTGGAGCATGATCAGGAATAGTAGGAACTTCTTTAAGAATACTAATTCGAGCAGAATTAGGTCATCCAGGAACTTTAATTGGAGATGACCAAATTTATAATGTAATTGTAACAGCTCATGCTTTTATTATAGTTTTTTTTATAGTTATACCTATTTTAATTGGAGGATTTGGAAATTGATTAGTCCCTTTAATGTTAGGAGCCCCTGATATAGCTTTTCCTCGAATAAACAATATAAGATTTTGATTATTACCTCCTTCTTTAACTCTTCTTCTTTCTAGTTCTATTGTAGAAAATGGGGCAGGAACAGGTTGAACTGTTTATCCTCCTCTTTCTTCAAATATTGCTCATAGAGGGGCATCTGTTGATCTAGCTATTTTTTCTTTACATTTAGCAGGAGTATCTTCTATTTTAGGATCAGTAAATTTTATTACAACAGTAATTAATATACGATCAAAAGGAATTACATTAGACCGAATACCTCTTTTTGTCTGATCAATTGTTATTACAACTGTTCTTTTACTTTTATCTCTTCCAGTTTTAGCAGGTGCTATTACTATACTATTAACAGATCGAAATTTAAATACCTCCTTTTTTGATCCAGCCGGTGGAGGAGACCCAATTTTATACCAACATTTATTTTGATTTTTTGGACATCCTGAAGTTTACTACGATGTGATGCTTGCACAAGTGATCCACGTCTATATACGTATATACC
+
~~~~~~~~~~~~~~~~~~~~~~~~~~~~~~~~~~~~~~~~~~~~~~~~~~~~~~~~~~~~~~~~~~~~~~~~~~~~~~~~~~~~~~~~~~~~~~~~~~~~~~~~~~~~~~~~~~~~~~~~~~~~~~~~~~~~~~~~~~~~~~~~~~~~~~~~~~~~~~~~~~~~~~~~~~~~~~~~~~~~~~~~~~~~~~~~~~~~~~~~~~~~~~~~~~~~~~~~~~~~~~~~~~~~~~~~~~~~~~~~~~~~~~~~~~~~~~~~~~~~~~~~~~~~~~~~~~~~~~~~~~~~~~~~~~~~~~~~~~~~~~~~~~~~~~~~~~~~~~~~~~~~~~~~~~~~~~~~~~~~~~~~~~~~~~~~~~~~~~~~~~~~~~~~~~~~~~~~~~~~~~~~~~~~~~~~~~~~~~~~~~~~~~~~~~~~~~~~~~~~~~~~~~~~~~~~~~~~~~~~~~~~~~~~~~~~~~~~~~~~~~~~~~~~~~~~~~~~~~~~~~~~~~~~~~~~~~~~~~~~~~~~~~~~~~~~~~~~~~~~~~~~~~~~~~~~~~~~~~~~~~~~~~~~~~~~~~~~~~~~~~~~~~~~~~~~~~~~~~~~~~~~~~~~~~~~~~~~~~~~~~~~~~~~~~~~~~~~~~~~~~~~~~~~~~~~~~~~~~~~~~~~~~~~~~~~~~~~~~~~~~~~~~~~~~~~~~~~~~~~~~~~~~~~~~~~~~~~~~~~~~~~~~~~~~~~~~~~~~~~~~~~~~~~~~~~~~~~~~~~~~~~~~~~~~~~~~~~~~~~~~~~~~~~~~~~~~~~~~~~~~~~~~~~~~~~~~~~~~~~~~~~~~~~~~
@m54146_190729_151026/8258084/ccs|MID=KMPFR987-19
GGTAGACACGCATGACACACTGCAGTCGAACATGTAGCTGACTCAGGTCACAGTCAACAAATCATAAAGATATTGGAACTTTATATTTTATTTTTGGAGCTTGATCAGGAATAGTAGGAACATCATTAAGATTACTAATTCGTTCAGAATTAGGAAGACCCGGTTCATTAATTGGGGATGATCAAATTTATAACGTAATTGTTACAGCTCACGCATTTATTATAATTTTCTTTATAGTTATACCTATTTTAATTGGAGGATTTGGAAATTGATTAGTACCTTTAATATTAGGAGCCCCTGATATAGCATTCCCACGAATAAATAATATAAGATTTTGACTTCTTCCGCCTTCTTTAAGATTGTTAATTATAAGAAGAGTAGTAGAAAATGGAGCTGGAACAGGATGAACAGTTTATCCACCTTTAGCATCTAATATTGCTCATAGAGGAGCTTCAGTTGATTTAGCAATTTTTAGATTACATTTAGCTGGTATTTCTTCAATTTTAGGGGCAGTAAATTTTATTACAACTGTAATTAATATACGACCTTCAGGAATAACTTTTGATCGAATACCTTTATTTGTATGAGCAGTCGTAATCACAGCTATCTTACTTTTACTATCTCTTCCAGTTTTAGCTGGAGCTATTACAATATTACTAACGGATCGAAATTTAAATACTTCTTTTTTTGATCCAGCAGGAGGGGGGGACCCAATTTTATACCAACATTTATTTTGATTTTTGGACACCCTGAAGTTTACTACGATGTGATGCTTGCACAAGTGATCCATCTATGTCTCAGTAGTCTACC
+
~~~~~~~~~~~~~~~~~~~~~~~~~~~~~~~~~~~~~~~~~~~~~~~~~~~u?~~~~~q~~~~~~~~~~~~~~~~~~~~~~~~~~~~~~~X~~~~~~~~~~~~~~~~~~~~~~~~~~~~~~~~~~~~~~~~~~~~~~~~~~~~~~~~~~~~~~~~~~~~~~~~~~~~~~~~~~~~~~~~~~~~~~~~~~~~~~~~~~~~~~~~~~~~~~~~~~~~~~~~~~~~~~n~~~~~~~~~~~~~~~~~~~~~~~~~~~~~~~~~~~~~~~~~~~~~~~~~~~~~~~~~~~~~~~~~~~~m~~~~~~~~~~~~~~~~~~~~~~~~~~~~~~~~~~~~~{~~~~~~~~~~~~~~~~~~~~~~~~~~~~~~~~~~~~~~~~~~~~~~~~~~~~~~~~~~~~~~~~~~~~~~~~~~~~~~~~~~~~~~~~~~~~~~~~~~~~~~~~~~~~~~~~~~~~~~~~~~~~~~~~~~~~~~~u~~~~~~~~~~~~~~~~~~~~~~~~~~~~~~~~~~~~~~~~~~~~~~~~V~~~~~~~~~~~~~~~~~~~~~~~~~~~~~~~~~~~~~~~~~~~~~~~~~~~~~~~~}~~~~~~~~~~~~~~~~~~~~~~~~~~~~~~~~~~~~~z~~~~~~~~~~~~~~~~~b~~~~~~~~~~~~~~~~~~~~~~~~~~~~~~~~~~~~~~~~~~~~~~~~~~~^~~~~~~~~~~~~~~~~~~R~~~~~~~~~~~~~~~~~~~~~~~~~q~~~h~~~~~9~~~~~~~~~~~~~~~~~~~~~~~~~~~~~~~~~~~~~~~~~~~~~~~~~~~~~~~~~~~~~~~~~~~~~~~~
@m54146_190729_151026/8782043/ccs|MID=KMPFR425-19
GGTAGACACGCATGACACACTGCAGTCGAACATGTAGCTGACTCAGGTCACATTCAACCAATCATAAAGATATTGGTACTTTATATTTTATTTTTGGAGCTTGATCAGGAATAGTAGGAACCTCACTAAGAATGCTTATTCGAGCAGAATTAGGACGTCCAGGAACATTCATTGGTGATGACCAAATTTATAATGTAATTGTCACAGCTCACGCTTTCATTATAATTTTTTTTATAGTTATGCCTATTTTAATTGGAGGATTTGGTAATTGACTAGTCCCATTAATATTAGGGGCCCCTGATATAGCTTTCCCCCGGATAAATAATATAAGTTTTTGATTATTGCCCCCTTCACTTACTCTTTTACTTTCAAGTTCAATTGTTGAAAATGGAGCAGGTACAGGATGAACAGTTTACCCCCCTTTATCATCAGCTATTGCTCACAGAGGTGCCTCTGTAGACCTAGCTATTTTTTCTCTTCATTTAGCGGGGGTATCCTCAATTTTAGGTTCTGTAAATTTTATTACAACAGTAATTAATATACGAGCTAATGGAATTGCTTTAGATCGAATGCCTCTCTTTGTATGATCAGTAGTAATTACAACAGTCTTATTATTATTATCATTACCAGTTTTAGCCGGAGCTATTACTATATTATTAACTGATCGAAATTTAAATACTTCTTTTTTTGACCCCGCCGGAGGGGGAGACCCTATTCTTTATCAACATTTATTTTGATTTTTTGGACATCCTGAAGTTTACTACGATGTGATGCTTGCACAAGTGATCCAGAGACTCTGTCGCGTCTACC
+
~~~~~~~~~~~~~~~~~~~~~~~~~~~~~~~~~~~~~~~~~~~~~~~~~~~~~~~~~?t~~~~~~~~~~~~~~~~~~~~~~~~~~~~~~~~~~~~~~~~~~~~~~~~~~~~~~~~~~~~~~~~~~~~~~~~~~~~~~~~~~~~~~~~~~~~~~~~~~^~~~~~~~~~~~~~~~~~~~~~~~~~~~~~~~~~~~~~~~~~~~~~~~~~~~~~~~~~~~~~~~~~~~j~~~~~~~~~~~~~~~~~~~~~~~~~~~~~~~~~~~~~~~~~~~~~~~~~~~~~~~~~~~~~~~~~~~~~~~~~~~~~~~~~~~~~~~~~~~~~~~~~~~~~~~~~~~~~~~~~~~~~~~~~~~~~~~~~~~~~~~~~~~~~~~~~~~~~~~~~~~~~~~~~~~~~~~~~~~~~~~~~~~~~~~~~~~~~~~~~~~~~~~~~~~~~~~~~~~~~~~~~~~~~~~~~~~~~~~~~~~~~~~~~~~~~~~~~~~~~~~~~~~~~w~~~~~~~~~~~~~~~~~~~~~~~~~~~~~~~~~~~~~~~~~~~~~~~~~~~~~~~~~~~~~~~~~~~~~~~~~~~~~~~~~~~~~~~~~~~~~~~~~~~~~~~~~~~~~~~~~~~~~~~~~~~~~~~~~~~~~~~~~~~~~~~~~~~~~~~~~~~~~~~~~~~~~~~~~~~~~~~~~~~~~~~~~~~~~~~~~~7~~~~~~~~~~~~~~~~~~j~~~~~~~~~~~~~~~~~~~~~~~~~~~~~~~~~~~~~~~~~~~~~~~~~~~~~~~~~~~~~~~~~~~~~~~~~~~~~~~~~~~~~~~~~~~~~~~~~~~~~~~~~~~~
@m54146_190729_151026/9044673/ccs|MID=KMPNT653-19
GGTAGACACGCATGACACACTGCAGTCGAACATGTAGCTGACTCAGGTCACGTTCAACAAATCATAAAGATATTGGAACCTTATATTTTATGTTTGGGGCTTGAGCAGGAATAGTAGGAACTTCTTTAAGTATTTTAATTCGAGCAGAATTAGGACATCCTGGAGCATTAATCGGAGACGATCAAATTTATAATGTTATCGTAACAGCCCACGCTTTTATTATAATTTTTTTTATAGTTATACCTATTATAATTGGAGGATTTGGTAATTGGCTTATTCCTTTAATATTAGGAGCACCAGATATAGCTTTCCCTCGAATGAATAATATAAGTTTTTGATTATTACCACCAGCATTAACATTATTATTAATAAGTAGCCTAACAGAAAACGGAGCTGGAACAGGATGAACAGTTTATCCTCCTTTATCATCAGTTATTGCCCATGGTGGTAGTTCAGTAGATTTAGCTATTTTTTCTCTACATTTAGCAGGAGTTTCTTCTATTTTAGGAGCAGTAAATTTTATTACTACTATTATTAATATACGATCAACAGGAATTACTTTTGATCGAATACCTTTATTTGTGTGATCAGTATTAATTACAGCAGTATTATTACTTTTATCCTTACCTGTATTAGCTGGAGCTATTACAATATTATTAACAGACCGAAATTTTAATACATCCTTCTTTGATCCAGCTGGGGGAGGAGACCCAATTCTTTATCAACATTTATTCTGATTTTTTGGACATCCCTGAAGTTTACTACGATGTGATGCTTGCACAAGTGATCCAACACTGACGTCGCGACCTA
+
~~~~~~~~~~~~~~~~~~~~~~~~~~~~~~~~~~~~~~~~~~~~~~~~~~~~E~~~~~~~~~~~~~~~~~~~~~~~~~~~~~~~~~~~~~~~~~~~~~~~~~~~~~~~~~~~~~~~~~~~~~~~~~~~~~~~~~~~~~~~~~~~~~~~~~~~~~~~~~~~~~~~~~~~~~~~~~~~~~~~~~~~~~~~~~~~~~~~~~~~~~~~~~~~~~~~~~~~~~~~~~~~~~~~~~~~~~~~~~~~~~~~~~~~~~~~~~~~~~~~~~~~~~~~~~~~~~~~~~~~~~~~~~~~~~~~~~~~~~~~~~~~~~~~~~~~~~~~~~~~~~~~~~~~~~~~~~~~~~~~~~~~~~~~~~~~~~~~~~~~~~~~~~~~~~~~~~~~~~~~~~~~~~~~~~~~~~~~~~~~~~~~~~~~~~~~~~~~~~~~~~~~~~~~~~~~~~~~~~~~~~~~~~~~~~~~~~~~~~~~~~~~~~~~~~~~~~~~~~~~~~~~~~~~~~~~~~~~~~~~~~~~~~~~~~~~~~~~~~~~~~~~~~~~~~~~~~~~~~~~~~~~~~~~~~~~~~~~~~~~~~~~~~~~~~~~~~~~~~~~~~~~~~~~~~~~~~~~~~~~~~~~~~~~~~~~~~~~~~~~~~~~~~~~~~~~~~~~~~~~~~~~~~~~~~~~~~~~~~~~~~~~~~~~~~~~~~~~~~~~~~~~~~~~~~~~~~~~~~~~~~~~~~~~~~~~~~~~~~~~~~~~~~~~~~~~~~~~~~~~~~~~~~~~~j~~~~~~~~~~~~~~~~~~~~~~~~~~~~~~~~~~~~~~~~~~~~~~~~~~~~~~~~~~~~
@m54146_190729_151026/9765083/ccs|MID=KMPFR420-19
GGTAGACACGCATGACACACTGCAGTCGAACATGTAGCTGACTCAGGTCACGTTCAACCAATCATAAAGATATTGGTACATTATATTTTATTTTTGGAGCATGATCAGGAATAGTAGGAACTTCTTTAAGAATACTAATTCGAGCAGAATTAGGTCATCCAGGAACTTTAATTGGGGATGACCAAATTTATAATGTAATTGTAACAGCTCATGCTTTTATTATAATTTTTTTTATAGTTATACCTATTTTAATTGGAGGATTTGGAAATTGATTAGTCCCTTTAATGTTAGGAGCTCCTGATATAGCTTTTCCTCGAATAAACAATATAAGATTTTGATTATTACCTCCTTCTTTAACTCTTCTTCTTTCTAGTTCTATTGTAGAAAATGGAGCAGGAACAGGTTGAACTGTTTATCCTCCTCTTTCTTCAAATATTGCTCATAGAGGAGCATCTGTTGATCTAGCTATTTTTTCTTTACATTTAGCAGGAGTATCTTCTATTTAGGATCAGTAAATTTTATTACAACAGTAATTAATATACGATCAAAAGGAATTACATTAGACCGAATACCTCTTTTTGTCTGATCAATTGTTATTACAACTGTTCTTTTACTTTTATCTCTTCCAGTTTTAGCAGGTGCTATTACTATACTATTAACAGATCGAAATTTAAACACCTCCTTTTTTGATCCAGCCGGTGGAGGAGACCCAATTTTATACCAACATTTATTTTGATTTTTTGGACACCCTGAAGTTTACTACGATGTGATGCTTGCACAAGTGATCCACGCGTATGTATGTCGCCTACC
+
~~~~~~~~~~~~~~~~~~~~~~~~~~~~~~~~~~~~~~~~~~~~~~~~~~~<~~~~~~~~~~~~~~~~~~~~~~~~~~~~~~~~~~~~~~~~~~~~~~~~~~~~~~~~~~~~~~~~~~~~~~~~~~~~~~~~~~~~~~~~~~~~~~~~~~~~~~~~~~~~~~~~~~~~~~~~~~~~~~~~~~~~~~~~~~~~~~~~~~~~~~~~~~~~~~~~~~~~~~~~~~~~~~~~~~~~~~~~~~~~~~~~~~~~~~~~~~~~~~~~~~~~~~~~~~~~~~~~~~~~~~~~~~~~~~~~~~~~~~~~~~~~~~~~~~~~~~~~~~~~~~~~~~~~~~~~~~~~~~~~~~~~~~~~~~~~~~~~~~~~~~~~~~~~~~~~~~~~~~~~~~~~~~~~~~~~~~~~~~~~~~~~~~~~~~~~~~~~~~~~~~~~~~~~~~~~~~~~~~~~~~~~~~~~~~~~~~~~~~~~~~~~~~~~~~~~~~~~~~~~~~~~~~~~~~~~~~~~~~~~~~~~~~~~~~~~~~~~~~~~~~~~~~~~~~~~~~~~~~~~~~~~~~~~~~~~~~~~~~~~~~~~~~~~~~~~~~~~~~~~~~~~~~~~~~~~~~~~~~~~~~~~~~~~~~~~~~~~~~~~~~~~~~~~~~~~~~~~~~~~~~~~~~~~~~~~~~~~~~~~~~~~~~~~~~~~~~~~~~~~~~~~~~~~~~~~~~~~~~~~~~~~~~~~~~~~~~~~~~~~~~~~~~~~~~~~~~~~~~~~~~~~~~~~~~~~~~~~~~~~~~~~~~~~~~~~~~~~~~~~~~~~~~~~~~~~~~~~~~~~~~~~~~~~~~
@m54146_190729_151026/35062709/ccs|MID=KMPFR612-19
GGTAGACACGCATGACACACTGCAGTCGAACATGTAGCTGACTCAGGTCACGGTCAACAAATCATAAAGATATTGGAACTTTATATTTTATTTTTGGAATTTGAGCAGGAATAGTAGGAACTTCTTTAAGAATTTAATTCGGTTAGAATTAAGAACTTTATCTAATTTAATTGGAAATGATCAAATTTATAATGTTATTGTAACAGCTCATGCATTTGTAATAATTTTTTTTATAGTAATACCAATTTTAATTGGAGGATTTGGAAACTGATTAATTCCTATTATACTAGGAGCACCGGATATAGCTTTTCCACGAATGAATAATATAAGATTTTGATTATTGCCACCTTCTTTATCTTTATTATTAATTAGAAGAATAGTAGAAACTGGAACTGGTACAGGATGAACTGTTTACCCACCGCTATCTTCTATTATTGCCCATACAGGATCATCTGTTGATTTTTCAATTTTTTCTTTACATATTGCAGGTATCTCATCAATTTTAGGAGCAATTAATTCTATTTCTACAATATTAAATATAAAAATTAAATTTTTAAATTTTGATCAGATTTCTTTATTTACATGATCAGTATTAATTACTGCAGTTTTATTATTATTATCTTTACCTGTATTAGCTGGAGCTATTACTATATTATTAACAGATCGAAATTTAAATACATCATTTTTTGACCCTATAGGAGGAGGAGACCCAATTCTTTACCAACATTTATTTTGATTTTTTGGACACCCTGAAGTTTACTACGATGTGATGCTTGCACAAGTGATCCAACAGAGTGTGCAGATACTACC
+
~~~~~~~~~~~~~~~~~~~~~~~~~~~~~~~~~~~~~~~~~~~~~~~~~~~~~~~~~~~~~~~~~~~~~~~~~~~~~~~~~~~~~~~~~~~~~~~~~~~~~~~~~~~~~~~~~~~~~~~~~~~~~~~~~~~~~~~~~~~~~~~~~~~~~~~~~~~~~~~~~~~~~~~~~~~~~~~~~~~~~~~~~~~~~~~~~~~~~~~~~~~~~~~~~~~~~~~~~~~~~~~~o~~~~~~~~~~~~~~~~~~~~~~~~~~~~~~~~~~~~~~~~~~~~~~~~~~~~~~~~~~~~~~~~~~~~~~~~~~~~~~~~~~~~~~~~~~~~~~~~~~~~~~~~~~~~~~~~~~~~~~~~~~~~~~~~~~~~~~~~~~~~~~~~~~~~~~~~~~~~~~~~~~~~~~~~~~~~~~~~~~~~~~~~~~~~~~~~~~~~~~~~~~~~~~~~~~~~~~~~~~~~~~~~~~~~~~~~~~~~~~~~~~~~~~~~~~~~~~~~~~~~~~~~~~~~~~~~~~~~~~~~~~~~~~~~~~~~~~~~~~~~~~~~~~~~~~~~~~~~~~~~~~~~~~~~~~~~~~~~~~~~~~~~~~~~~~~~~~~~~~~~~~~~~~~~~~~~~~~~~~~~~~~~~~~~~~~~~~~~~~~~~~~~~~~~~~~~~~~~~~~~~~~~~~~~~~~~~~~~~~~~~~~~~~~~~~~~~~~~~~~~~~~~~~~~~~~~~~~~~~~~~~~~~~~~~~~~~~~~~~~~~~~~~~~~~~~~~~~~~~~~~~~~~~~~~~~~~~~~~~~~~~~~~~~~~~~~~~~~~~~~~~~~~~~~~~~~~~~~~~~~~~~~~
@m54146_190729_151026/35455334/ccs|MID=KMPFR989-19
GGTAGACACGCATGACACACTGCAGTCGAACATGTAGCTGACTCAGGTCACATTAACCAATCATAAAGATATTGGTACATTATATTTTATTTTTGGAGCATGATCAGGAATAGTAGGAACTTCTTTAAGAATACTAATTCGAGCAGAATTAGGTCATCCAGGAACTTTAATTGGAGATGACCAAATTTATAATGTAATTGTAACAGCTCATACTTTTATTATAATTTTTTTTATAGTTATACCTATTTTAATTGGAGGATTTGGAAATTGATTAGTCCCTTTAATGTTAGGAGCTCCTGATATAGCTTTTCCTCGAATAAACAATATAAGATTTTGATTATTACCTCCTTCTTTAACTCTTCTTCTTTCTAGTTCTATTGTAGAAAATGGGGCAGGAACAGGTTGAACTGTGTATCCTCCTCTTTCTTCAAGTATTGCTCATAGAGGGGCATCTGTTGATCTAGCTATTTTTTCTTTACATTTAGCAGGAGTCTCTTCTATTTTAGGATCAGTAAATTTTATTACAACAGTAATTAATATACGATCAAAAGGAATTACATTAGACCGAATACCTCTTTTTGTCTGATCAATTGTTATTACAACTGTTCTTTTACTTTTATCTCTTCCAGTTTTAGCAGGTGCTATTACTATACTATTAACAGATCGAAATTTAAATACCTCCTTTTTTGATCCAGCCGGTGGAGGAGACCCAATTTTATACCAACATTTATTTTGATTTTTTGGTCACCCAGAAGTTTACTACGATGTGATGCTTGCACAAGTGATCCAATATGAGTGACTCGTGCTACC
+
~~~~~~~~~~~~~~~~~~~~~~~~~~~~~~~~~~~~~~~~~~~~~~~~~~~~~~~~~~~~~~~~~~~~~~~~~~~~~~~~~~~~~~~~~~~~~~~~~~~~~~~~~~~~~~~~~~~~~~~~~~~~~~~~~~~~~~~~~~~~~~~~~~~~~~~~~~~~~~~~~~~~~~~~~~~~~~~~~~~~~~~~~~~~~~~~~~~~~~~~~~~~~~~~~~~~~~~~~~~~~~~~~~~~~~~~~~~~~~~~~~~~~~~~~~~~~~~~~~~~~~~~~~~~~~~~~~~~~~~~~~~~~~~~~~~~~~~~~~~~~~~~~~~~~~~~~~~~~~~~~~~~~~~~~~~~~~~~~~~~~~~~~~~~~~~~~~~~~~~~~~~~~~~~~~~~~~~~~~~~~~~~~~~~~~~~~~~~~~~~~~~~~~~~~~~~~~~~~~~~~~~~~~~~~~~~~~~~~~~~~~~~~~~~~~~~~~~~~~~~~~~~~~~~~~~~~~~~~~~~~~~~~~~~~~~~~~~~~~~~~~~~~~~~~~~~~~~~~~~~~~~~~~~~~~~~~~~~~~~~~~~~~~~~~~~~~~~~~~~~~~~~~~~~~~~~~~~~~~~~~~~~~~~~~~~~~~~~~~~~~~~~~~~~~~~~~~~~~~~~~~~~~~~~~~~~~~~~~~~~~~~~~~~~~~~~~~~~~~~~~~~~~~~~~~~~~~~~~~~~~~~~~~~~~~~~~~~~~~~~~~~~~~~~~~~~~~~~~~~~~~~~~~~~~~~~~~~~~~~~~~~~~~~~~~~~~~~~~~~~~~~~~~~~~~~~~~~~~~~~~~~~~~~~~~~~~~~~~~~~~~~~~~~~~~
@m54146_190729_151026/35586187/ccs|MID=KMPNT466-19
GGTAGACACGCATGACACACTGCAGTCGAACATGTAGCTGACTCAGGTCACGGTCAACAAATCATAAAGATATTGGAACTTTATATTTTATTTTTGGTGCTTGATCCGGAATAGTAGGGACATCATTAAGAATTTTAATTCGAGCCGAATTAGGGCACCCTGGGCCTTAATCGGAGATGATCAAATTTATAATGTAATTGTTACTGCTCACGCATTTGTTATAATTTTTTTTATAGTTATACCAATCATAATTGGTGGATTCGGAAATTGACTTGTACCCCTAATACTAGGGGCCCCTGACATGGCATTTCCTCGAATAAACAATATAAGATTTTGAATACTACCTCCATCACTAAGACTTTTATTAATCAGAAGACTAGTAGAAAACGGAGCAGGTACTGGTTGAACTGTTTATCCTCCTTTAGCTAGAAATATTGCTCATGGAGGTTCTTCAGTTGATTTAGCTATTTTTTCATTACATTTAGCCGGAATTTCTTCAATTTTAGGAGCTGTAAATTTTATTACTACTATTATTAATATACGATCTAATGGAATTACATTTGATCGTATACCTCTATTTGTTTGATCAGTATTAATTACAGCTATTCTTTTACTTCTTTCTTTGCCAGTCCTAGCAGGAGCTATTACTATACTTTTAACTGACCGAAATTTAAATACATCATTTTTTGACCCTGCGGGAGGAGGGGACCCTATCCTTTACCAACATTTATTTTGATTTTTTGGACATCCTGAAGTTTACTACGATGTGATGCTTGCACAAGTGATCCATATGTGTCTGCGCATACTACC
+
~~~~~~~~~~~~~~~~~~~~~~~~~~~~~~~~~~~~~~~~~~~~~~~~~~~~~~~~~~~~~~~~~~~~~~~~~~~~~~~~~~~~~~~~~~~~~~~~~~~~~~~~~~~~~~~~~~~~~~~~~~~~~~~~~~~~~~~~~~~~~~~~~~~~~~~~~~~~~~~~~D~-~~~~~~~~~~~~~~~~~~~~~~~~~~~~~~~~~~~~~~~~~~~~~~~~~~~~~~~~~~~~=~~~~~~~~~~~~~~~~~~~~~~~~~~~~~~~~~~~~~~~~~~~~~~~~~~~~{~~~~~~~~~~~~~~~n~~~~~~~~~~~~~~~~~~~~~~~~~~~~~~~~~~~~~~~~~~~~~~~~~~~~~~~~~~~~~~~~~~~~~~~~~~~~~~~~~~~~~~~~~~~~~~~~~~~~~~~~~~~~~~~~~~~~~~~~~~~~~~~~~~~~~~~~~~~~~~~~~~~~~~~~~~~~~~~~~~~~~~~~~~~~~x~~~~~~~~~~~~~~~~~~~~~~~~~~~~~~~~~~~~~~~~~~~~~~~~~~~~~~~~~~~~~~~~~~~~~~~~~~~~~~~~~~~~~~~~~~~~~~~~~~~~~~~~~~~~~~~~~~~~~~~~~~~~~~~~~~~~~~~~~~~~~~~~~~~~~~~~~~~~~~~~~~~~~~~~~~~~~~~~~~~~~~~~~~~~~~~~~~~~~~~~~~~~~~~~~~~~~~~~~~~~~~~~~~~~~~~~~~~~~~~~~~~~~~~~~~~~~~~~~~~~~~~~~~~~n~~~~~~~~~~~~~~~~~~~~~~~~~~~~~~~~~~~~~~~~~~~~~~~~~~~~~~~~~~~~~~~~~~~~~~~~~
@m54146_190729_151026/36045481/ccs|MID=KMPFR989-19
GGTAGACACGCATGACACACTGCAGTCGAACATGTAGCTGACTCAGGTCACGTTCACAAATCATAAAGATATTGGTACATTATATTTTATTTTTGGAGCATGATCAGGAATAGTAGGAACTTCTTTAAGAATACTAATTCGAGCAGAATTAGGTCATCCAGGAACTTTAATTGGAGATGACCAAATTTATAATGTAATTGTAACAGCTCATGCTTTTATTATAATTTTTTTTATAGTTATACCTATTTTAATTGGAGGATTTGGAAATTGATTAGTCCCTTTAATGTTAGGAGCTCCTGATATAGCTTTTCCTCGAATAAACAATATAAGATTTTGATTATTACCTCCTTCTTTAACTCTTCTTCTTTCTAGTTCTATTGTAGAAAATGGGGCAGGAACAGGTTGAACTGTGTATCCTCCTCTTTCTTCAAATATTGCTCATAGAGGGGCATCTGTTGATCTAGCTATTTTTTCTTTACATTTAGCAGGAGTCTCTTCTATTTTAGGATCAGTAAATTTTATTACAACAGTAATTAATATACGATCAAAAGGAATTACATTAGACCGAATACCTCTTTTTGTCTGATCAATTGTTATTACAACTGTTCTTTTACTTTTATCTCTTCCAGTTTTAGCAGGTGCTATTACTATACTATTAACAGATCGAAACTTAAATACCTCCTTTTTTGATCCAGCCGGTGGAGGAGACCCAATTTTATACCAACATTTATTTTGATTTTTTGGTCATCCAGAAGTTTACTACGATGTGATGCTTGCACAAGTGATCCAATATGAGTGACTCGTGCTACC
+
p~n~wh~j~~~~~~~~v~{~~~~~~~~~R~~~~~~~~~~~~~~~~d~~~~~~~~~~~O~~~~~~k~~~~~iw~~~~~~~|~~~~N~~~~L~~~~m~~~~~{~~~~~~~y~~~~~~{~h~~f~~V~~s~~o~hy~~z~l~~~~~rw~~~~~~x~b~~~o~~b~~~~U~~I~n~z~~~|~~w}~I~~Z~~~~Z~~~~p~`~~~`~o`~~~~~u|~X~~~~o~|~p~6~~~~~~~~~~~}~~}~|~~~Y~~~Q~~~}~~|~~X~~m~i~~~~~~~~~~~Q~~S~~q~~~~~~~~~~~~~~~~t~~~~}hQ~~{L~~~~~~~c~~~|~~~~,~~~V~~~~~o~~u~zl~~j~~~~U~~j~r~~~~~n~~B~~~~~}q~~~~y~~~~~\~~~~0~~~~~~~H~~~c~B~~U~~m~_Qy~~j~~X~~|]~~{{~~d~~~n~~~~~~~~~~~<~~~~~~~~~~~~m~~~~~~~~D~~~~~~V~~~~~o~~~~~~~~~x~J~jV~~~~@~~~~|~~~~~~~S~~S~~~~|~~~p~~~~~h~e~~~~~~~~~~~~I~~~~~s~~~~~~u~~~~^~~p~~wd~~~+~~~~~~~|~~~~y~Z~~w~~b~~~c~{~~b~~X~~~~~Z~~~~~~~~o~^~~~S~~~v~~~u~{~~ysj~|~~r|~~~wt~{~{~~~~~~`~~~f~`~~~~s~~u~>~~~~~~~{M~~~y~c~zr~~c~~^~Y~~m~1~~~~m~c~h~~~\~~~@~~~~~4~|~~~u~~~~|v~~~|~~E~~kj~~~~xS~~~vmp~p~|r~{m~~x~x{^~t~w~r~~~t~~~~~~~c~~~t~
@m54146_190729_151026/36831836/ccs|MID=KMPNT274-19
GGTAGACACGCATGACACACTGCAGTCGAACATGTAGCTGACTCAGGTCACGGTCAACAAATCATAAAGATATTGGAACATTATATTTTATTTTTGGAATTTGAGCTGGTATAGTTGGTACATCATTAAGTTTATTAATTCGATTAGAATTAAGAACTCTAATAAATTTAATTGGAAATGATCAAATTTATAATGTAATTGTAACCGCCCACGCATTTATTATAATTTTTTTTTATAGTTATACCAATCCTTATTGGAGGATTTGGAAATTGATTAGTACCAATTATATTAGGAGCACCAGATATAGCTTTTCCACGAATAAATAATATAAGATTTTGAATATTACCACCTTCTTTATCTCTACTATTAATTAGAAGATTAGTAGAAACAGGAACAGGAACAGGATGAACAGTTTATCCACCTTTATCATCAGTAATTGCACATACAGGATCATCTGTAGATTTCTCAATTTTTTCACTTCATATTGCAGGAATTTCATCTATTTTAGGTGCAATTAATTTTATTTCAACAATAATTAATATAAAAATTAAATTTTTAAAATTTAATCAAATTTCATTATTTGTTTGATCAATCTTAATTACAACAATTCTTCTATTATTATCATTACCAATTTTAGCTGGAGCAATTACTATATTATTAACAGATCGAAATTTAAATACATCATTTTTTGACCCTATAGGAGGAGGAGACCCTATTTTATATCAACACTTATTTTGATTTTTTGGACATCCTGAAGTTTACTACGATGTGATGCTTGCACAAGTGATCCAAGACACGAGTCTAGATCTA
+
L8~~~s~~~~~~~~~~~~~~~~~~~~~~l~~~~~~~~~~~~~~~~~~~~~~b~~~w~Q/~~~~~~U~~~~~~~~~~n~~~~~~~~W~~~~f~~~~~~~~N~~~~~~~~~~~~s~h~~~~~~~~~~~~~~~o~~~|~~~~~~~~~~~~~~~~z~w~~~~~~~~~~~~h~~~~m~~~q~~~~~~~x~~K~~~}~~~~~~~~~~~q~~~~i~~~~~~~~~~~~~~~~~%~~~~~~~~~~~~d~~~~~~~~.;x~~~~~p~~~~~y~~~~_~~r~~~y~~~~R~~H~~~~~~s~~~~~~~~~~~~~~~~~~~b~~~~~~~~y~~~~~~~~~~~~~~~b~~~~w~~~~~~~~~_~~~~c~~~~~~~~~~~~~~~~~~~~~~~~~~~~~~~o~~~~~~~~~~~~X~~~~~~~~C~~~~_~~~~~~~Y~}~~~~w~~~~~~~~~~~~~~~~~~~~~q~~~~~~~~~~~U~~~~~~~X~~~~~~}qn~~~~~~~~~~{~~~~~~~~~~~~Z~~~~^~~~~~~z~~~h~~~~S~~~~~~q~~~~~~~~~~~P~~~~{~{~~>~~~~E~~~V~~v~~~~~~p~~~~~~~]~~~Y~~~~~~~~~~~~~~~~~~_~r~~~~~~~~~~~~~~~~~~~~~~{~~~^~~~{~~~c~~~~~~U~~~~~~~~~~~~n~|~~~~~~y~~e~~Y~~~~~~~~~C~~~~~~~m~~~~~~~~~~~~~~~~~b~~~~G~~~~]~~~u~~~~~~~d~~~~|9~~~~~d~~~~~~~~~n~~q~~~e~~~~~~~~~~~~~~~~~~~h~~~~~~n~~~~~~~~~~~~~~~~~~Xg~
@m54146_190729_151026/38601337/ccs|MID=KMPFR425-19
GGTAGACACGCATGACACACTGCAGTCGAACATGTAGCTGACTCAGGTCACAGTCAACAAATCATAAAGATATTGGTACTTTATATTTTATTTTTGGAGCTTGATCAGGAATAGTAGGAACCTCACTAAGAATGCTTATTCGAGCAGAATTAGGACGTCCAGGAACATTCATTGGTGATGACCAAATTTATAATGTAATTGTCACAGCTCACGCTTTCATTATAATTTTTTTATAGTTATGCCTATTTTAATTGGAGGATTTGGTAATTGACTAGTCCCATTAATATTAGGGGCCCCTGATATAGCTTTCCCCCGGATAAATAATATAAGTTTTTGATTATTGCCCCCTTCACTTACTCTTTTACTTTCAAGTTCAATTGTTGAAAATGGAGCAGGTACAGGATGAACAGTTTACCCCCCTTTATCATCAGCTATTGCTCACAGAGGTGCCTCTGTAGACCTAGCTATTTTTTCTCTTCATTTAGCGGGGGTATCCTCAATTTTAGGTTCTGTAAATTTTATTACAACAGTAATTAATATACGAGCTAATGGAATTACTTTAGATCGAATGCCTCTCTTTGTATGATCAGTAGTAATTACAACAGTCTTATTATTATTATCATTACCAGTTTTAGCCGGAGCTATTACTATATTATTAACTGATCGAAATTTAAATACTTCTTTTTTTGACCCCGCCGGAGGGGGAGACCCTATTCTTTATCAACATTTATTTTGATTTTTTGGTCATCCTGAAGTTTACTACGATGTGATGCTTGCACAAGTGATCCAGAGACTCTGTGCGCGTCTACC
+
~~~~~~~~~~~~~~~~~~~~~~~~~~~~~~~~~~~~~~~~~~~~~~~~~~~~~~~~~~~~~~~~~~~~~~~~~~~~~~~~~~~~~~~~~~~~~~~~~~~~~~~~~~~~~~~~~~~~~~~~~~~~~~~~~~~~~~~~~~~~~~~~~~~~~~~~~~~~~~~~~~~~~~~~~~~~~~~~~~~~~~~~~~~~~~~~~~~~~~~~~~~~~~~~~~~~~~~~~~~~~~~~~~~~~~~~~~~~~~~~~~~~~~~~~~~~~~~~~~~~~~~~~~~~~~~~~~~~~~~~~~~~~~~~~~~~~~~~~~~~~~~~~~~~~~~~~~~~~~~~~~~~~~~~~~~~~~~~~~~~~~~~~~~~~~~~~~~~~~~~~~~~~~~~~~~~~~~~~~~~~~~~~~~~~~~~~~~~~~~~~~~~~~~~~~~~~~~~~~~~~~~~~~~~~~~~~~~~~~~~~~~~~~~~~~~~~~~~~~~~~~~~~~~f~~~~~~~~~~~~~~~~~~N~~~~~~~~~~~~~~~~~~~~~~~~~~~~~~~~~~~~~~~~~~~~~~~~~~~~~~~~~~~~~~~~~~~~~~~~~~~~~~~~~~~~~~~~~~~~~~~~~~~~~~~~~~~~~~~~~~~~~~~~~~~~~~~~~~~~~~~~~~~~~~~~~~~~~~~~~~~~~~~~~~~~~~~~~~~~~~~~~~~~~~~~~~~~~~~~~~X~~~~~~~~~~~~~~~~~~~~~~~~~~~~~~~~~~~~~~~~~~~~~~~~~~~~~~~~~~~~~~~~~~~~~~~~~~~~~~~~~~~~~~~~~~~~~~~~~~~~~~~~~~~~~~~~~~~~~~~~~~~~~~~~
@m54146_190729_151026/38797560/ccs|MID=KMPFR610-19
GGTAGACACGCATGACACACTGCAGTCGAACATGTAGCTGACTCAGGTCACAGTCAACCAATCATAAAGATATTGGTACATTATATTTTATTTTTGGAGCATGATCAGGAATAGTAGGAACTTCTTTAAGAATACTAATTCGAGCAGAATTAGGTCATCCAGGAACTTTAATTGGAGATGACCAAATTTATAATGTAATTGTAACAGCTCATGCTTTTATTATAATTTTTTTTATAGTTATACCTATTTTAATTGGAGGATTTGGAAATTGATTAGTCCCTTTAATGTTAGGAGCCCCTGATATAGCTTTTCCTCGAATAAACAATATAAGATTTTGATTATTACCTCCTTCTTTAACTCTTCTTCTTTCTAGTTCTATTGTAGAAAATGGGGCAGGAACAGGTTGAACTGTTTATCCTCCTCTTTCTTCAAATATTGCTCATAGAGGGGCATCTGTTGATCTAGCTATTTTTTCTTTACATTTAGCAGGAGTATCTTCTATTTTAGGATCAGTAAATTTTATTACAACAGTAATTAATATACGATCAAAAGGAATTACATTAGACCGAATACCTCTTTTTGTCTGATCAATTGTTATTACAACCGTTCTTTTACTTTTATCTCTTCCAGTTTTAGCAGGGGCTATTACTATACTATTAACAGATCGAAATTTAAACACCTCCTTTTTTGATCCAGCCGGTGGAGGAGACCCAATTTTATACCAACATTTATTTTGATTTTTTGGACACCCTGAAGTTTACTACGATGTGATGCTTGCACAAGTGATCCACGTCTATATACGTAACTACC
+
~~~~~~~~~~~~~~~~~~~~~~~~~~~~~~~~~~~~~~~~~~~~~~~~~~~~~~~~~~~~~~~~~~~~~~~~~~~~~~~~~~~~~~~~~~~~~~~~~~~~~~~~~~~~~~~~~~~~~~~~~~~~~~~~~~~~~~~~~~~~~~~~~~~~~~~~~~~~~~~~~~~~~~~~~~~~~~~~~~~~~~~~~~~~~~~~~~~~~~~~~~~~~~~~~~~~~~~~~~~~~~~~~~~~~~~~~~~~~~~~~~~~~~~~~~~~~~~~~~~~~~~~~~~~~~~~~~~~~~~~~~~~~~~~~~~~~~~~~~~~~~~~~~~~~~~~~~~~~~~~~~~~~~~~~~~~~~~~~~~~~~~~~~~~~~~~~~~~~~~~~~~~~~~~~~~~~~~~~~~~~~~~~~~~~~~~~~~~~~~~~~~~~~~~~~~~~~~~~~~~~~~~~~~~~~~~~~~~~~~~~~~~~~~~~~~~~~~~~~~~~~~~~~~~~~~~~~~~~~~~~~~~~~~~~~~~~~~~~~~~~~~~~~~~~~~~~~~~~~~~~~~~~~~~~~~~~~~~~~~~~~~~~~~~~~~~~~~~~~~~~~~~~~~~~~~~~~~~~~~~~~~~~~~~~~~~~~~~~~~~~~~~~~~~~~~~~~~~~~~~~~~~~~~~~~~~~~~~~~~~~~~~~~~~~~~~~~~~~~~~~~~~~~~~~~~~~~~~~~~~~~~~~~~~~~~~~~~~~~~~~~~~~~~~~~~~~~~~~~~~~~~~~~~~~~~~~~~~~~~~~~~~~~~~~~~~~~~~~~~~~~~~~~~~~~~~~~~~~~~~~~~~~~~~~~~~~~~~~~~~~~~~~~~~~~
@m54146_190729_151026/38797718/ccs|MID=KMPNT281-19
GGTAGACACGCATGACACACTGCAGTCGAACATGTAGCTGACTCAGGTCACAGTCAACAATCATAAAGATATTGGAACATTATATTTTATTTTTGGAGCTTGAGCTGGAATAGTAGGTACTTCTTTAAGTATTATAATTCGAGCTGAACTAGGACATCCTGGTGCTTTAATTGGTGATGACCAAATTTATAATGTAATTGTTACTGCTCATGCTTTCATTATAATTTTTTTTATAGTAATACCTATTATAATAGGAGGATTTGGAAATTGATTAGTTCCTTTAATATTAGGAGCTCCTGATATAGCATTTCCTCGAATAAATAATATAAGTTTTTGAATATTACCTCCATCTCTTACACTTTTATTAGCCAGTAGTATAGTAGAAAATGGAGCTGGAACAGGATGAACTGTTTATCCTCCTCTTTCTTCTAGAATTGCTCATAGTGGAGCTTCTGTAGATTTAGCAATTTTTTCATTACATCTTGCTGGAATTTCCTCAATTTTAGGAGCTGTAAATTTTATTACTACAATTATTAATATACGATCATCTGGGATTACATTTGATCGAATACCTTTATTTGTATGATCAGTAGGTATTACTGCTCTTTTATTATTATTATCTTTACCAGTTTTAGCTGGTGCAATTACTATATTATTAACAGATCGAAATTTTAATACTTCATTCTTTGATCCAGCTGGAGGAGGTGATCCTATTTTATATCAACATTTATTTTGATTTTTTGGACACCCAGAAGTTTACTACGATGTGATGCTTGCACAAGTGATCCATGCGAGCGTGCACAGACTACC
+
~~~~~~~~~~~~~~~~~~~~~~~~~~~~~~~~~~~~~~~~~~~~~~~~~~~~2~~~~~~~~~~~~~~~~~~~~~~~~~~~~~~~~~~~~~~~~~~~~~~~~~~~~~~~~~~~~~~~~~~~~~~~~~~~~~~~~~~~~~~~~~~~~~~~~~~~~~~~~~~~~~~~~~~~~~~~~~~~~~~~~~~~~~~~~~~~~~~~~~~~~~~~~~~~~~~~~~~~~~~~~~~~~~~~~~~~~~~~~~~~~~~~~~~~~~~~~~~~~~~~~~~~~~~~~~~~~~~~~~~~~~~~~~~~~~~~~~~~~~~~~~~~~~~~~~~~~~~~~~~~~~~~~~~~~~~~~~~~~~~~~~~~~~~~~~~~~~~~~~~~~~~~~~~~~~~~~~~~~~~~~~~~~~~~~~~~~~~~~~~~~~~~~~~~~~~~~~~~~~~~~~~~~~~~~~~~~~~~~~~~~~~~~~~~~~~~~~~~~~~~~~~~~~~~~~~~~~~~~~~~~~~~~~~~~~~~~~~~~~~~~~~~~~~~~~~~~~~~~~~~~~~~~~~~~~~~~~~~~~~~~~~~~~~~~~~~~~~~~~~~~~~~~~~~~~~~~~~~~~~~~~~~~~~~~~~~~~~~~~~~~~~~~~~~~~~~~~~~~~~~~~~~~~~~~~~~~~~~~~~~~~~~~~~~~~~~~~~~~~~~~~~~~~~~~~~~~~~~~~~~~~~~~~~~~~~~~~~~~~~~~~~~~~~~~~~~~~~~~~~~~~~~~~~~~~~~~~~~~~~~~~~~~~~~~~~~~~~~~~~~~~~~~~~~~~~~~~~~~~~~~~~~~~~~~~~~~~~~~~~~~~~~~~~~~~
@m54146_190729_151026/38929032/ccs|MID=KMPFR422-19
GGTAGACACGCATGACACACTGCAGTCGAACATGTAGCTGACTCAGGTCACGTTCAACCAATCATAAAGATATTGGTGCATTATATTTTATTTTTGGAGCATGATCAGGAATAGTAGGAACTTCTTTAAGAATACTAATTCGAGCAGAATTAGGTCATCCAGGAACTTTAATTGGGGATGACCAAATTTATAATGTAATTGTAACAGCTCATGCTTTTATTATAATTTTTTTTATAGTTATACCTATTTTAATTGGAGGATTTGGAAATTGATTAGTCCCTTTAATGTTAGGAGCTCCTGATATAGCTTTTCCTCGAATAAACAATATAAGATTTTGATTATTACCTCCTTCTTTAACTCTTCTTCTTTCTAGTTCTATTGTAGAAAATGGAGCAGGAACAGGTTGAACTGTTTATCCTCCTCTTTCTTCAAATATTGCTCATAGAGGAGCATCTGTTGATCTAGCTATTTTTTCTTTACATTTAGCAGGAGTATCTTCTATTTTAGGATCAGTAAATTTTATTACAACAGTAATTAATATACGATCAAAAGGAATTACATTAGACCGAATACCTCTTTTTGTCTGATCAATTGTTATTACAACTGTTCTTTTACTTTTATCTCTTCCAGTTTTAGCAGGTGCTATTACTATACTATTAACAGATCGAAATTTAAACACCTCCTTTTTTGATCCAGCCGGTGGAGGAGACCCAATTTTATACCAACATTTATTTTGATTTTTTGTCACCCTGAAGTTTACTACGATGTGATGCTTGCACAAGTGATCCAGCTCGACTGTGAGAGACTACC
+
~~~~~~~~~~~~~~~~~~~~~~~~~~~~~~~~~~~~~~~~~~~~~~~~~~~~~~~~~~~~~~~~~~~~~~~~~~~~~~~~~~~~~~~~~~~~~~~~~~~~~~~~~~~~~~~~~~~~~~~~~~~~~~~~~~~~~~~~~~~~~~~~~~~~~~~~~~~~~~~~~~~~~~~~~~~~~~~~~~~~~~~~~~~~~~~~~~~~~~~~~~~~~~~~~~~~~~~~~~~~~~~~~~~~~~~~~~~~~~~~~~~~~~~~~~~~~~~~~~~~~~~~~~~~~~~~~~~~~~~~~~~~~~~~~~~~~~~~~~~~~~~~~~~~~~~~~~~~~~~~~~~~~~~~~~~~~~~~~~~~~~~~~~~~~~~~~~~~~~~~~~~~~~~~~~~~~~~~~~~~~~~~~~~~~~~~~~~~~~~~~~~~~~~~~~~~~~~~~~~~~~~~~~~~~~~~~~~~~~~~~~~~~~~~~~~~~~~~~~~~~~~~~~~~~~~~~~~~~~~~~~~~~~~~~~~~~~~~~~~~~~~~~~~~~~~~~~~~~~~~~~~~~~~~~~~~~~~~~~~~~~~~~~~~~~~~~~~~~~~~~~~~~~~~~~~~~~~~~~~~~~~~~~~~~~~~~~~~~~~~~~~~~~~~~~~~~~~~~~~~~~~~~~~~~~~~~~~~~~~~~~~~~~~~~~~~~~~~~~~~~~~~~~~~~~~~~~~~~~~~~~~~~~~~~~~~~~~~~~~~~~~~~~~~~~~~~~~~~~~~~~~~~~~~~~~~~~~~~~~~~~~~~~~~~~~~~~~~~~~~~~~~~~~~~~~~~~~~~~~~~~~~~~~~~~~~~~~~~~~~~~~~~~~~~~
@m54146_190729_151026/40173816/ccs|MID=KMPFR425-19
GGTAGACACGCATGACACACTGCAGTCGAACATGTAGCTGACTCAGGTCACGTTCAACCAATCATAAAGATATTGGTACTTTATATTTTATTTTTGGAGCTTGATCAGGAATAGTAGGAACCTCACTAAGAATGCTTATTCGAGCAGAATTAGGACGTCCAGGAACATTCATTGGTGATGACCAAATTTATAATGTAATTGTCACAGCTCACGCTTTCATTATAATTTTTTTATAGTTATGCCTATTTTAATTGGAGGATTTGGTAATTGACTAGTCCCATTAATATTAGGGGCCCCTGATATAGCTTTCCCCCGGATAAATAATATAAGTTTTTGATTATTGCCCCCTTCACTTACTCTTTTACTTTCAAGTTCAATTGTTGAAAATGGAGCAGGTACAGGATGAACAGTTTACCCCCCTTTATCATCAGCTATTGCTCACAGAGGTGCCTCTGTAGACCTAGCTATTTTTTCTCTTCATTTAGCGGGGGTATCCTCAATTTTAGGTTCTGTAAATTTTATTACAACAGTAATTAATATACGAGCTAATGGAATTACTTTAGATCGAATGCCTCTCTTTGTATGATCAGTAGTAATTACAACAGTCTTATTATTATTATCATTACCAGTTTTAGCCGGAGCTATTACTATATTATTAACTGATCGAAATTTAAATACTTCTTTTTTTGACCCCGCCGGAGGGGGAGACCCTATTCTTTATCAACATTTATTTTGATTTTTTGGTCATCCTGAAGTTTACTACGATGTGATGCTTGCACAAGTGATCCAGAGACTCTGTGCGCGTCTACC
+
~~~~~~~~~~~~~~~~~~~~~~~~~~~~~~~~~~~~~~~~~~~~~~~~~~~~~~~~~~~~~~~~~~~~~~~~~~~~~~~~~~~~~~~~~~~~~~~~~~~~~~~~~~~~~~~~~~~~~~~~~~~~~~~~~~~~~~~~~~~~~~~~~~~~~~~~~~~~~~~~~~~~~~~~~~~~~~~~~~~~~~~~~~~~~~~~~~~~~~~~~~~~~~~~~~~~~~~~~~~~~~~~~~~~~~~~~~~~~~~~~~~~~~~~~~~~~~~~~~~~~~~~~~~~~~~~~~~~~~~~~~~~~~~~~~~~~~~~~~~~~~~~~~~~~~~~~~~~~~~~~~~~~~~~~~~~~~~~~~~~~~~~~~~~~~~~~~~~~~~~~~~~~~~~~~~~~~~~~~~~~~~~~~~~~~~~~~~~~~~~~~~~~~~~~~~~~~~~~~~~~~~~~~~~~~~~~~~~~~~~~~~~~~~~~~~~~~~~~~~~~~~~~~~~~~~~~~~~~~~~~~~~~~~~~~~~~~~~~~~~~~~~~~~~~~~~~~~~~~~~~~~~~~~~~~~~~~~~~~~~~~~~~~~~~~~~~~~~~~~~~~~~~~~~~~~~~~~~~~~~~~~~~~~~~~~~~~~~~~~~~~~~~~~~~~~~~~~~~~~~~~~~~~~~~~~~~~~~~~~~~~~~~~~~~~~~~~~~~~~~~~~~~~~~~~~~~~~~~~~~~~~~~~~~~~~~~~~~~~~~~~~~~~~~~~~~~~~~~~~~~~~~~~~~~~~~~~~~~~~~~~~~~~~~~~~~~~~~~~~~~~~~~~~~~~~~~~~~~~~~~~~~~~~~~~~~~~~~~~~~~~~~~~~~~~
@m54146_190729_151026/40764091/ccs|MID=KMPNT462-19
GGTAGACACGCATGACACACTGCAGTCGAACATGTAGCTGACTCAGGTCACGGTCAACCAATCATAAAGATATTGGAACATTATACTTTATTTTTGGAGCCTGAGCCGGGATAGTTGGAACTTCATTAAGAATCTTAATTCGAGCTGAATTAGGACATCCGGGAGCTTTAATCGGAAATGATCAAATCTATAACGTTATTGTAACAGCTCATGCATTTGTAATAATTTTTTTTATAGTAATACCCATTATAATTGGGGGCTTTGGAAATTGACTTGTACCCTTGATATTGGGTGCCCCAGATATAGCTTTTCCCCGAATAAATAATATAAGATTTTGGATACTGCCCCCTTCATTATCTTTATTATTAATTAGAAGTCTAGTTGAAAACGGGGCTGGCACAGGGTGAACAGTTTACCCCCCATTAGCAAGAAACATTGCCCATAGAGGAGCTTCTGTCGATCTAGCAATTTTTTCACTTCATTTAGCTGGTATTTCTTCAATTTTAGGAGCTGTAAATTTTATTACAACAATTATTAACATACGATCAAAAGGTATTACTTTTGACCGAATACCCCTATTTGTGTGATCAGTTTTAATTACAGCAATCCTATTATTACTTTCACTACCTGTATTGGCCGGAGCAATTACAATACTATTAACAGACCGAAATCTTAATACATCATTTTTGACCCAGCTGGAGGGGGTGACCCCATTTTATACCAACACTTATTTTGATTTTTTGGACACCCAGAAGTTTACTACGATGTGATGCTTGCACAAGTGATCCAAGATATACTGTCTGATCTACC
+
~~~~~~~~~~~~~~~~~~~~~~~~~~~~~~~~~~~~~~~~~~~~~~~~~~~~~~~~~~~~~~~~~~~~~~~~~~~~~~~~~~~~~~~~~~~~~~~~~~~~~~~~~~~~~~~~~~~~~~~~~~~~~~~~~~~~~~~~~~~~~~~~~~~~~~~~~~~~~~~~~~~~~~~~~~~~~~~~~~~~~~~~~~~~~~~~~~~~~~~~~~~~~~~~~~~~~~~~~~~~~~~~~~~~~~~~~~~~~~~~~~~~~~~~~~~~~~~~~~~~~~~~~~~~~~~~~~~~~~~~~~~~~~~~~~~~~~~~~~~~~~~~~~~~~~~~~~~~~~~~~~~~~~~~~~~~~~~~~~~~~~~~~~~~~~~~~~~~~~~~~~~~~~~~~~~~~~~~~~~~~~~~~~~~~~~~~~~~~~~~~~~~~~~~~~~~~~~~~~~~~~~~~~~~~~~~~~~~~~~~~~~~~~~~~~~~~~~~~~~~~~~~~~~~~~~~~~~~~~~~~~~~~~~~~~~~~~~~~~~~~~~~~~~~~~~~~~~~~~~~~~~~~~~~~~~~~~~~~~~~~~~~~~~~~~~~~~~~~~~~~~~~~~~~~~~~~~~~~~~~~~~~~~~~~~~~~~~~~~~~~~~~~~~~~~~~~~~~~~~~~~~~~~~~~~~~~~~~~~~~~~~~~~~~~~~~~~~~~~~~~~~~~~~~~~~~~~~~~~~~~~~Q~~~~~~~~~~~~~~~~~~~~~~~~~~~~~~~~~~~~~~~~~~~~~~~~~~~~~~~~~~~~~~~~~~~~~~~~~~~~~~~~~~~~~~~~~~~~~~~~~~~~~~~~~~~~~~~~~~~~~~~~~~~~~~
@m54146_190729_151026/42926487/ccs|MID=KMPNT280-19
GGTAGACACGCATGACACACTGCAGTCGAACATGTAGCTGACTCAGGTCACATTCAACAATCATAAAGATATTGGTACACTATACTTTATTTTTGGGGCTTGATCTGGAATAGTAGGTACTTCTTTAAGTATTCTTATTCGAGCAGAATTAGGACATCCTGGTGCTTTAATTGGAGATGATCAAATTTATAATGTAATTGTTACAGCTCACGCTTTTGTAATAATTTTTTTCATAGTAATGCCTATTATAATTGGAGGATTCGGAAATTGATTAGTTCCATTAATACTGGGTGCCCCAGATATAGCTTTTCCTCGAATAAATAATATAAGTTTTTGAATACTTCCTCCATCTTTATCTTTATTATTAACTAGTAGTTTAGTAGAAAACGGGGCCGGAACTGGTTGAACTGTTTACCCACCATTAGCTGCTAATATTTCTCACGCAGGTTCTTCTGTAGATTTAGCAATTTTTTCATTACATTTAGCCGGTATTTCTTCAATTTTAGGGGCTGTAAATTTTATTACAACAATTATTAATATACGTTCAAATGGAATTACATTTGATCGAATGCCATTATTTGTTTGATCAGTATTAATTACTGCCGTATTATTACTATTATCCTTACCTGTATTAGCCGGAGCTATTACTATATTATTAACTGATCGTAATTTAAATACATCATTCTTTGACCCAGCTGGAGGGGGTGACCCTATTTTATACCAACATTTATTTTGATTTTTTGGACATCCTGAAGTTTACTACGATGTGATGCTTGCACAAGTGATCCAACAGTACTAGTGCGAGCTACC
+
~~~~~~~~~~~~~~~~~~~~~~~~~~~~~~~~~~~~~~~~~~~~~~~~~~~~~~~~~W(~~~~~~~~~~~~~~~~~~~~~~~~~~~~~~~~~~~~~~~~~~~~~~~~~~~~~~~~~~~~~~~~~~~~~~~~~~~~~~~~~~~~~~~~~~~~~~~~~~~~~~~~~~~~~~~~~~~~~~~~~~~~~~~~~~~~~~~~~~~~~~~~~~~~~~~~~~~~~~~~~~~~~~~~~~~~~~~~~~~~~~~~~~~~~~~~~~~~~~~~~~~~~~~~~~~~~~~~~~~~~~~~~~~~~~~~~~~~~~~~~~~~~~~~~~~~~~~~~~~~~~~~~~~~~~~~~~~~~~~~~~~~~~~~~~~~~~~~~~~~~~~~~~~~~~~~~~~~~~~~~~~~~~~~~~~~~~~~~~~~~~~~~~~~~~~~~~~~~~~~~~~~~~~~~~~~~~~~~~~~~~~~~~~~~~~~~~~~~~~~~~~~~~~~~~~~~~~~~~~~~~~~~~~~~~~~~~~~~~~~~~~~~~~~~~~~~~~~~~~~~~~~~~~~~~~~~~~~~~~~~~~~~~~~~~~~~~~~~~~~~~~~~~~~~~~~~~~~~~~~~~~~~~~~~~~~~~~~~~~~~~~~~~~~~~~~~~~~~~~~~~~~~~~~~~~~~~~~~~~~~~~~~~~~~~~~~~~~~~~~~~~~~~~~~~~~~~~~~~~~~~~~~~~~~~~~~~~~~~~~~~~~~~~~~~~~~~~~~~~~~~~~~~~~~~~~~~~~~~~~~~~~~~~~~~~~~~~~~~~~~~~~~~~~~~~~~~~~~~~~~~~~~~~~~~~~~~~~~~~~~~~~~~~~~~~
@m54146_190729_151026/43778944/ccs|MID=KMPFR606-19
GGTAGACACGCATGACACACTGCAGTCGAACATATAGCTGACTCAGGTCACATTCAACAAATCATAAAGATATTGGAACATTATACATTATTTTCGGAGCATGATCAGGAATAGTAGGGACATCTTTAAGTATGCTTATTCGAGCAGAATTAGGACGACCTGGAACATTTATTGGTGATGACCAAATTTATAATGTTGTTGTTACAGCTCACGCTTTTATTATAATTTTCTTCATAGTTATACCTATTCTAATTGGTGGATTTGGTAATTGATTAGTTCCTCTTATATTAGGAGCCCCTGATATGGCGTTTCCTCGAATAAATAATATAAGTTTTTGACTTCTCCCTCCTTCATTAACTCTTTTACTTTCTAGTTCTTTTGTAGAAAATGGAGCAGGAACCGGTTGAACTGTTTATCCCCCCCTTTCTGCAGCAATTGCTCATAGTGGGGCTTCTGTTGATTTAGCAATTTTTTCTTTACATTTAGCAGGTGTTTCATCAATTTTAGGATCAGTAAATTTTATTACTACAGTTATTAATATACGAGCTAATGGAATTACTCTTGATCGAATACCTTTATTTGTTTGATCAGTTGTAATTACAACTGTTCTTTTATTATTATCTCTTCCTGTATTAGCAGGAGCTATTACTATACTTCTTACTGATCGAAATTTAAATACATCTTTCTTTGATCCAGCGGGAGGGGGTGATCCTATTCTTTATCAACATTTATTTTGATTTTTTGGTCATCCTGAAGTTTACTACGATGTGATGCTTGCACAAGGATCCAGCAGACTCTCACACGCCTACC
+
~~~~~~~~~~~~~~~~~~~~~~~~~~~~~~~~~~~~~~~~~~~~~~~~~~~~~~~~~~~~~~~~~~~~~~~~~~~~~~~~~~~~~~~~~~~~~~~~~~~~~~~~~~~~~~~~~~~~~~~~~~~~~~~~~~~~~~~~~~~~~~~~~~~~~~~~~~~~~~~~~~~~~~~~~~~~~~~~~~~~~~~~~~~~~~~~~~~~~~~~~~~~~~~~~~~~~~~~~~~~~~~~~~~~~~~~~~~~~~~~~~~~~~~~~~~~~~~~~~~~~~~~~~~~~~~~~~~~~~~~~~~~~~~~~~~~~~~~~~~~~~~~~~~~~~~~~~~~~~~~~~~~~~~~~~~~~~~~~~~~~~~~~~~~~~~~~~~~~,~~~~~~~~~~~~~~~~~~~~~~~~~~~~~~~~~~~~~~~~~~~~~~~~~~~~~~~~~~~~~~~~~~~~~~~~~~~~~~~~~~~~~~~~~~~~~~~~~~~~~~~~~~~~~~~~~~~~~~~~~~~~~~~~~~~~~~~~~~~~~~~~~~~~~~~~~~~~~~~~~~~~~~~~~~~~~~~~~~~~~~~~~~~~~~~~~~~~~~~~~~~~~~~~~~~~~~~~~~~~~~~~~~~~~~~~~~~~~~~~~~~~~~~~~~~~~~~~~~~~~~~~~~~~~~~~~~~~~~~~~~~~~~~~~~~~~~~~~~~~~~~~~~~~~~~~~~~~~~~~~~~~~~~~~~~~~~~~~~~~~~~~~~~~~~~~~~~~~~~~~~~~~~~~~~~~~~~~~~~~~~~~~~~~~~~~~~~~~~~~~~~~~~~~~~~~~~~~~~~~~~~~~~~~~~~~~~~~~~~~~~~~~~~~~~~~
@m54146_190729_151026/44237451/ccs|MID=KMPSQ1282-19
GGTAGACACGCATGACACACTGCAGTCGAACATGTAGCTGACTCAGGTCACGTTCAACCATCATAAAGATATTGGAACATTATATTTTATTTTCGGAATTTGAGCTGGAATAATCGGAACTTCTTTAAGAATTATTATTCGAATAGAACTAAGAACTGTATCAAATTTAATTGGCAATGATCAAATCTATAATGTAATTGTAACTGCTCATGCTTTTATTATAATTTTTTTTATAGTTATACCAATTTTAATCGGGGGATTTGGAAATTGATTAGTGCCTATTATATTAGGAACCCCAGATATAGCTTTTCCACGTATAAATAATATAAGATTTTGATTATTACCTCCTTCTTTATCTTTATTATTAATTAGAAGAATAGTAGAAACTGGAACTGGAACAGGTTGAACAGTGTACCCCCCCTTATCTTCAATTATTGCCCATACTGGATCTTCTGTTGATTTTTCTATTTTTTCTCTTTATATTGCAGGAATTTCATCAATTTTAGGAGCTATTAATTTTATTTCAACTATAATTAATATAAAAATTAAATTTTTAAAATTTGATCAAATTTCATTATTTGTGTGATCAATTTTAATTACTACTATTTTACTATTATTATCACTTCCAGTTCTAGCAGGAGCTATTACTATATTACTTACAGATCGAAGTCTTAATACCTCATTTTTTGATCCAATAGGAGGAGGAGACCCTGTACTTTATCAACACTTATTTTGATTTTTTGGACACCCAGAAGTTTACTACGATGTGATGCTTGCACAAGTGATCCATGTGTATCAGTACATGCTACC
+
~~~~~~~~~~~~~~~~~~~~~~~~~~~~~~~~~~~~~~~~~~~~~~~~~~~~~~~~~~~~~~~~~~~~~~~~~~~~~~~~~~~~~~~~~~~~~~~~~~~~~~~~~~~~~~~~~~~~~~~~~~~~~~~~~~~~~~~~~~~~~~~~~~~~~~~~~~~~~~~~~~~~~~~~~~~~~~~~~~~~~~~~~~~~~~~~~~~~~~~~~~~~~~~~~~~~~~~~~~~~~~~~~~~~~~~~~~~~~~~~~~~~~~~~~~~~~~~~~~~~~~~~~~~~~~~~~~~~~~~~~~~~~~~~~~~~~~~~~~~~~~~~~~~~~~~~~~~~~~~~~~~~~~~~~~~~~~~~~~~~~~~~~~~~~~~~~~~~~~~~~~~~~~~~~~~~~~~~~~~~~~~~~~~~~~~~~~~~~~~~~~~~~~~~~~~~~~~~~~~~~~~~~~~~~~~~~~~~~~~~~~~~~~~~~~~~~~~~~~~~~~~~~~~~~~~~~~~~~~~~~~~~~~~~~~~~~~~~~~~~~~~~~~~~~~~~~~~~~~~~~~~~~~~~~~~~~~~~~~~~~~~~~~~~~~~~~~~~~~~~~~~~~~~~~~~~~~~~~~~~~~~~~~~~~~~~~~~~~~~~~~~~~~~~~~~~~~~~~~~~~~~~~~~~~~~~~~~~~~~~~~~~~~~~~~~~~~~~~~~~~~~~~~~~~~~~~~~~~~~~~~~~~~~~~~~~~~~~~~~~~~~~~~~~~~~~~~~~~~~~~~~~~~~~~~~~~~~~~~~~~~~~~~~~~~~~~~~~~~~~~~~~~~~~~~~~~~~~~~~~~~~~~~~~~~~~~~~~~~~~~~~~~~~~~~
@m54146_190729_151026/44565396/ccs|MID=KMPSQ1282-19
GGTAGACACGCATGACACACTGCAGTCGAACATGTAGCTGACTCAGGTCACGTTCAACAAATCATAAAGATATTGGAACATTATATTTTATTTTCGGAATTTGAGCTGGAATAATCGGAACTTCTTTAAGAATTATTATTCGAATAGAACTAAGAACTGTATCAAATTTAATTGGCAATGATCAAATCTATAATGTAATTGTAACTGCTCATGCTTTTATTATAATTTTTTTTATAGTTATACCAATTTAATCGGGGGATTTGGAAATTGATTAGTGCCTATTATATTAGGAACCCCAGATATAGCTTTTCCACGTATAAATAATATAAGATTTTGATTATTACCTCCTTCTTTATCTTTATTATTAATTAGAAGAATAGTAGAAACTGGAACTGGAACAGGTTGAACAGTGTACCCCCCCTTATCTTCAATTATTGCCCATACTGGATCTTCTGTTGATTTTTCTATTTTTTCTCTTCATATTGCAGGAATTTCATCAATTTTAGGAGCTATTAATTTTATTTCAACTATAATTAATATAAAAATTAAACTTTTAAAATTTGATCAAATTTCATTATTTGTATGATCAATTTTAATTACTACTATTTTACTATTATTATCACTTCCAGTTCTAGCAGGAGCTATTACTATATTACTTACAGATCGAAATCTTAATACCTCATTTTTTGATCCAATAGGAGGAGGAGACCCTGTACTTTATCAACACTTATTTTGATTTTTTGGACATCCTGAAGTTTACTACGATGTGATGCTTGCACAAGTGATCCATGTGTATCAGTACATGCTACC
+
Ytvm~t~us~~~~~~~~~r~m~~~~~~~m~~~~~~~~~~~~~~~~p~~w~~~~~~s~xu~~~~~~c~~~~~~w~n~r~~~~~~~~d~~~~[~~~~R~~~e~~~~~~~p~~~~~~{~~~v~~f~~a~~k~~~~u~~d~~}~~~\~~~~T~~~|~~v~~~~~ifPW~~B~~j~l~w~~z~~~~~~a~~~~~~~w~~~~~~p~~~~~~~~~~~o~~~L~~~~^~~~~~/~~~t~~~~~~qR~~~``~}~7~~t~~~P~~~~~J~~~~f~~~~~~~~~~~~~~~~{~~~~~~~r~~~q~~~~~~~~~~~~W~~~u~~~~~~~_~~~~~~~eg~~~T~~~~~~~~~~~\~~l~~~~]~~~~~0~~~~~~~~~~~~~~~~~~~~~~~~~Y~~~~h~~~~~|~{~~~t~~~q~~~~~~~~~=~~~~~~o~~~~~~~~~~~~l~~`~~~~~~~~~~~~~~~~~~~~~P~~~~~~~:~~~~~~~~~~~~~~|~~~~~~~~v~~~~~~~~a~~~~~~~~~~~~~~~F~~~~v~~~~~~~~~~~~~~~~~~M~~~~[~T~~~[~~~j~~~m~~~~~~z~~j~~~]~~|k~~~~~~~~~~~~`~~~z~x~~~~~~~~a~~~~~~~~~~~~~~~~~t~~~~~~~~~~~~~T~~~~~~~~~~~~~~^~~~|~~~~~~~~~y~~~~~~~~~~q~h~~G~~~~~~~~~~~~~~n~~~~~z~~~~P~~~~~~~k~~~~n]~~~~~~~`~~~~~;~V*?~w~~~~~t~~~~~~y~~~~~~~~~~~~~~~~~~~~~~~~~~~~~~~~~~~~~~~~~~~y~~~~~~~~~~
@m54146_190729_151026/45154820/ccs|MID=KMPFR610-19
GGTAGACACGCATGACACACTGCAGTCGAACATGTAGCTGACTCAGGTCACGGTCAACAAATCATAAAGATATTGGTACATTATATTTTATTTTTGGAGCATGATCAGGAATAGTAGGAACTTCTTTAAGAATACTAATTCGAGCAGAATTAGGTCATCCAGGAACTTTAATTGGAGATGACCAAATTTATAATGTAATTGTAACAGCTCATGCTTTTATTATAATTTTTTTTATAGTTATACCTATTTTAATTGGAGGATTTGGAAATTGATTAGTCCCTTTAATGTTAGGAGCCCCTGATATAGCTTTTCCTCGAATAAACAATATAAGATTTTGATTATTACCTCCTTCTTTAACTCTTCTTCTTTCTAGTTCTATTGTAGAAAATGGGGCAGGAACAGGTTGAACTGTTTATCCCCCTCTTTCTTCAAATATTGCTCATAGAGGGGCATCTGTTGATCTAGCTATTTTTTCTTTACATTTAGCAGGAGTATCTTCTATTTTAGGATCAGTAAATTTTATTACAACAGTAATTAATATACGATCAAAAGGAATTACATTAGACCGAATACCTCTTTTGTCTGATCAATTGTTATTACAACTGTCCTTTTACTTTTATCCCTTCCAGTTTTAGCAGGGGCTATTACTATACTATTAACAGATCGAAATTTAAACACCTCCTTTTTTGATCCAGCCGGTGGAGGAGACCCAATTTTATACCAACATTTATTTTGATTTTTTGGACATCCTGAAGTTTACTACGATGTGATGCTTGCACAAGTGATCCACGTCTATATACGTATACTACC
+
~~~~~~~~~~~~~~~~~~~~~~~~~~~~~~~~~~~~~~~~~~~~~~~~~~~~~~~~~~~~~~~~~~~~~~~~~~~~~~~~~~~~~~~~~~~~~~~~~~~~~~~~~~~~~~~~~~~~~~~~~~~~~~~~~~~~~~~~~~~~~~~~~~~~~~~~~~~~~~~~~~~~~~~~~~~~~~~~~~~~~~~~~~~~~~~~~~~~~~~~~~~~~~~~~~~~~~~~~~~~~~~~~O~~~~~~~~~~~~~~~~~~~~~~~~~~~~~~~~~~~~~~~~~~~~~~~~~~~~~~~~~~~~~~~~~~~~~~~~~~~~~~~~~~~~~~~~~~~~~~~~~~~~~~~~~~~~~~~~~~~~~~~~~~~~~~~~~~~~~~~~~~~~~~~~~~~~~~~~~~~~~~~~~~~~~~~~~~~~~~~~~~~~~~~~~~~~~~~~~~~~~~~~~~~~~~~~~~~~~~~~~~~~~~~~~~~~~~~~~~~~~~~~~~s~~~~~~~~~~~~~~~~~~~~~~~~~~~~~~~~~~~~~~~~~~~~~~~~~~~~~~~~~~~~~~~~~~~~~~~~~~~~~~~~~~~~~~~~~~~~~~~~~~~~~~~~~~~5~~~A~~~~~~~~~~~~~~~~~~~~~~~~|q~~~~~~~~~~~~~~~~~~~~~~~~~~~~~~~~~~~~~~~~~~~~~~~~~~~~~~~~~~~~~~~~~~~~~~~~~~~X~~~~~~~~~~~~~~~~~~~~~~~~~~~~~~~~~~~~~~~~~~~~~~~~~~~~~~~~~~~~~~~~~~~~~~~~~~~~~~~~~~~~~~~~~~~~~~~~~~~~~~~~~~~~~~~~~~~~~~~~~~~~~~~
@m54146_190729_151026/45351467/ccs|MID=KMPFR424-19
GGTAGACACGCATGACACACTGCAGTCGAACATGTAGCTGACTCAGGTCACGGTCAACAAATCATAAAGATATTGGAACAATATATTTTATTTTTGGAATTTGAGCAGGATTAATCGGAACTTCATTAAGAATATTAATTCGCTTAGAATTAAGATCAATTGGAGCATTAATTAACAATGATCAAATCTATAATGTAATTGTAACTGCACATGCCTTTGTAATAATTTTCTTTATAGTAATACCTATTATAATCGGAGGATTTGGAAATTGATTAGTTCCTCTTATACTAGGAGCCCCTGATATAGCTTTTCCACGGATAAATAATATAAGATTCTGACTTCTACCCCCCTCTTTTACTCTACTAATTATAAGAAGATTAGTAGAATCAGGAACAGGAACAGGATGAAAAGTATATCCCCCCCTATCATCCACAATTGCTCATTCAGGGTCTTCAGTTGACTTATCAATTTTTTCTCTTCATATAGCAGGAATTTCTTCAATTTTAGGAGCTATTAATTTTATTACTACAATATTAATATAAAAATTAAAGGAATTAATTATGACCAAATAACTTTATTTTCTTGATCAGTAAATATTACAGCTGTATTATTATTATTATCATTACCAGTATTAGCAGGAGCCATTACTATATTATTAACAGATCGAAATTTAAATACATCATTTTTTGACCCTGCTGGAGGAGGAGATCCTGTTTTATATCAACATTTATTTTGATTTTTTGGACATCCTGAAGTTTACTACGATGTGATGCTTGCACAAGTGATCCAATACACTCATGTGCACCTACC
+
~~~~~~~~~~~~~~~~~~~~~~~~~~~~~~~~~~~~~~~~~~~~~~~~~~~~~~~~~~~~~~~~~~~~~~~~~~~~~~~~~~~~~~~~~~~~~~~~~~~~~~~~~~~~~~~~~~~~~~~~~~~~~~~~~~~~~~~~~~~~~~~~~~~~~~~~~~~~~~~~~~~~~~~~~~~~~~~~~~~~~~~~~~~~~~~~~~~~~~~~~~~~~~~~~~~~~~~~~~~~~~~~~~~~~~~~~~~~~~~~~~~~~~~~~~~~~~~~~~~~~~~~~~~~~~~~~~~~~~~~~~~~~~~~~~~~~~~~~~~~~~~~~~~~~~~~~~~~~~~~~~~~~~~~~~~~~~~~~~~~~~~~~~~~~~~~~~~~~~~~~~~~~~~~~~~~~~~~~~~~~~~~~~~~~~~~~~~~~~~~~~~~~~~~~~~~~~~~~~~~~~~~~~~~~~~~~~~~~~~~~~~~~~~~~~~~~~~~~~~~~~~~~~~~~~~~~~~~~~~~~~~~~~~~~~~~~~~~~~~~~~~~~~~~~~~~~~~~~~~~~~~~~~~~~~~~~~~~~~~~~~~~~~~~~~~~~~~~~~~~~~~~~~~~~~~~~~~~~q~~~~~~~~~~~~~~~~~~~~~~~~~~~~~~~~~~~~~~~~~~~~~~~~~~~~~~~~~~~~~~~~~~~~~~~~~~~~~~~~~~~~~~~~~~~~~~~~~~~~~~~~~~~~~~~~~~~~~~~~~~~~~~~~~~~~~~~~~~~~~~~~~~~~~~~~~~~~~~~~~~~~~~~~~~~~~~~~~~~~~~~~~~~~~~~~~~~~~~~~~~~~~~~~~~~~~~~~~~~~~~~~~~~~~~~~
@m54146_190729_151026/45679008/ccs|MID=KMPNT657-19
GGTAGACACGCATGACACACTGCAGTCGAACATGTAGCTGACTCAGGTCACATTCAACCAATCATAAAGATATTGGAACATTATATTTTATTTTTGGAGCTTGAGCTGGAATAGTAGGTACTTCTTTAAGTATTATAATTCGAGCTGAACTAGGACATCCTGGTGCTTTAATTGGTGATGACCAAATTTATAATGTAATTGTTACTGCTCATGCTTTCATTATAATTTTTTTTATAGTAATACCTATTATAATAGGAGGATTTGGAAATTGATTAGTTCCTTTAATATTAGGAGCTCCTGATATAGCATTTCCTCGAATAAATAATATAAGTTTTTGAATATTACCTCCATCTCTTACACTTTTATTAGCCAGTAGTATAGTAGAAAATGGAGCTGGAACAGGATGAACTGTTTATCCTCCTCTTTCTTCTAGAATTGCTCATAGTGGAGCTTCTGTAGATTTAGCAATTTTTTCATTACATCTTGCTGGAATTTCCTCAATTTTAGGAGCTGTAAATTTTATTACTACAATTATTAATATACGATCATCTGGAATTACATTTGATCGAATACCTTTATTTGTATGATCAGTAGGTATTACTGCTCTTTTATTATTATTATCTTTACCAGTTTTAGCTGGTGCAATTACTATATTATTAACAGATCGAAATTTTAATACTTCATTCTTTGACCCAGCTGGAGGAGGTGATCCTATTTTATATCAACATTTATTTTGATTTTTTGGTCATCCTGAAGTTTACTACGATGTGATGCTTGCACAAGTGATCCACATCGCGAGTGCGCTCCTAC
+
~~~~~~~~~~~~~~~~~~~~~~~~~~~~~~~~~~~~~~~~~~~~~~~~~~~~~~~~~~~~~~~~~~~~~~~~~~~~~~~~~~~~~~~~~~~~~~~~~~~~~~~~~~~~~~~~~~~~~~~~~~~~~~~~~~~~~~~~~~~~~~~~~~~~~~~~~~~~~~~~~~~~~~~~~~~~~~~~~~~~~~~~~~~~~~~~~~~~~~~~~~~~~~~~~~~~~~~~~~~~~~~~~~~~~~~~~~~~~~~~~~~~~~~~~~~~~~~~~~~~~~~~~~~~~~~~~~~~~~~~~~~~~~~~~~~~~~~~~~~~~~~~~~~~~~~~~~~~~~~~~~~~~~~~~~~~~~~~~~~~~~~~~~~~~~~~~~~~~~~~~~~~~~~~~~~~~~~~~~~~~~~~~~~~~~~~~~~~~~~~~~~~~~~~~~~~~~~~~~~~~~~~~~~~~~~~~~~~~~~~~~~~~~~~~~~~~~~~~~~~~~~~~~~~~~~~~~~~~~~~~~~~~~~~~~~~~~~~~~~~~~~~~~~~~~~~~~~~~~~~~~~~~~~~~~~~~~~~~~~~~~~~~~~~~~~~~~~~~~~~~~~~~~~~~~~~~~~~~~~~~~~~~~~~~~~~~~~~~~~~~~~~~~~~~~~~~~~~~~~~~~~~~~~~~~~~~~~~~~~~~~~~~~~~~~~~~~~~~~~~~~~~~~~~~~~~~~~~~~~~~~~~~~~~~~~~~~~~~~~~~~~~~~~~~~~~~~~~~~~~~~~~~~~~~~~~~~~~~w~~~~~~~~~~~~~~~~~~~~~~~~~~~~~~~~~~~~~~~~~~~~~~~~~~~~~~~~~~~~~~~~~~~~~~~~
@m54146_190729_151026/46793568/ccs|MID=KMPFR425-19
GGTAGACACGCATGACACACTGCAGTCGAACATGTAGCTGACTCAGGTCACAGTCAACAATCATAAAGATATTGGTACTTTATATTTTATTTTTGGAGCTTGATCAGGAATAGTAGGAACCTCACTAAGAATGCTTATTCGAGCAGAATTAGGACGTCCAGGAACATTCATTGGTGATGACCAAATTTATAATGTAATTGTCACAGCTCACGCTTTCATTATAATTTTTTTTATAGTTATGCCTATTTTAATTGGAGGATTTGGTAATTGACTAGTCCCATTAATATTAGGGGCCCCTGATATAGCTTTCCCCCGGATAAATAATATAAGTTTTTGATTATTGCCCCCTTCACTTACTCTTTTACTTTCAAGTTCAATTGTTGAAAATGGAGCAGGTACAGGATGAACAGTTTACCCCCCTTTATCATCAGCTATTGCTCACAGAGGTGCCTCTGTAGACCTAGCTATTTTTTCTCTTCATTTAGCGGGGGTATCCTCAATTTTAGGTTCTGTAAATTTTATTACAACAGTAATTAATATACGAGCTAATGGAATTACTTTAGATCGAATGCCTCTCTTTGTATGATCAGTAGTAATTACAACAGTCTTATTATTATTATCATTACCAGTTTTAGCCGGAGCTATTACTATATTATTAACTGATCGAAATTTAAATACTTCTTTTTTTGACCCCGCCGGAGGGGGAGACCCTATTCTTTATCAACATTTATTTTGATTTTTTGGACATCCTGAAGTTTACTACGATGTGATGCTTGCACAAGTGATCCAGAGACTCTGTGCGCGTCTACC
+
```
