## Supplementary material for "debar, a sequence-by-sequence denoiser for COI-5P DNA barcode data": debar_supplementary: demux.0000.fastq (part 290 of 439)

```
GGTAGACATGTACATCAGCTCTGGATCACTTGTGCAAGCATCACATCGTAGTAAACTTCAGGATGACCAAAAAATCAAAATAAATGCTGATAAAGAATAGGATCTCCTCCTCCTGCAGGATCAAAAAAAGAAGTATTAATATTTCGATCTGTTAAAAGTATGGTAATTGCACCAGCTAATACAGGTAATGATAATAAAAGTAAAATAGCAGTAATTAAAACTGATCAAACAAACAAAGGTATTTTATCAAAAGTTATTCCTATAGGTCGTATATTAATGACAGTAGTAATAAAATTAACTGCTCCTAAAATTGAAGAAATTCCTGCTAAATGTAGACTAAAAATAGCTATATCAACTGAAGAGCCTCCATGGGCTAAATTGGAAGATAAAGGAGGATAAACTGTTCAACCAGTTCCAGCTCCTCTTTCTACAACTCTTCTTAAAATTAAAAAAGTTAATGCTGGAGGTAAAAGTCAAAAACTTATATTATTTAATCGAGGGAATGCTATATCAGGAGCTCCAACTATTAAAGGAACTAATCAATTTCCAAATCCACCAATTATAATTGGTATTACTATAAAAAAAATTATAATAAAAGCATGAGCTGTTACAATTACATTATAAATTTGATCATTCCCAATTAAGGCTCTAGGAGTCCCTAGTTCCAATCGAATTAAAACTCTTAAGGAAGTTCCAACTATTCCAGCTCACAATCCAAAAAGAAAATATAAAGTTCCAATATCTTTATGATTGTTGACTGTGACCTGAGTCAGCTACATGTTCGACTGCACACAGAGTGTACTATCTACC
+
{~~~~~~~~~~~~~~~~~~~~~~~~~~~~~~~~~~~~~~~~~~~~~~~~~~~~~~~~~~~~~~~~~~~\~~~~~~~3~~~~~~~~~~~~~~~~~~~~~~~~~~~~~~~~~~~~~~~~~~~~~L~~~~~~~~~~~~~~~~~~z~~~~~~~~~~~~~~~~~~~~~~~~~~~~~~~~~~~~~~~~~~~~~~~~~~~~~r~~~~~D~~~~~~~~~~~~~~a~~~~~~~~~~~~~~~~~~~~~~~~t~~~~~~@~~~~~~~~~~~~~~~~~~~~~~~~~~~~~~~~~~~~~~~~~~~~~~~~~~~~~~~~~v~~~~~~~~~~~~~~~~~~~~~~~~~~~~~~~h~~~~~~~~~~~~~~~~~~~~~~~~~~~~~~~~~~~~~~~~~~~~~~~~~~~~~~~~~~h~~~~~~~~~~~~~~~~~~~~~~~~~~~~~~~~~~~~~~~~~~~~~~~~~]~~~~~~~~~~~~~~S~~~~~~~~~~~~Q~~~~~~~~~~~~~~~~~~~~~~?~~~~~~~~~~~~~~~~~~~~~~~~~~~~~~~~~~|~~~~~~~~~>~J/~~~~~~~~~~~~~~~~~~~~~~~~~~~~~~~B~~~~~~~~~~~~~~B~~~~~~~~~~~~~~~~~~~~~~~~~~~~~~~~~~~~~~~~~~~~~~~~~~~~~~~~~~~~~~~~~~~~~~~~~~~~~~~~~v~~~~~~~~~~~~~~~u~~~~~~~~~~~~~~~~~~~~~~~~a~~~~~a~~~~~~p~~~~~~~~~~~~~~~~~~~~E~$z~~~~~~~~~~~~~~~~~~~~~~~~~~~~~~~~~~~~~~~~~~~~~~~~~~~~~~~~
@m54146_190729_151026/15074235/ccs|MID=KMPNT714-19
GGTAGACATGTACATCAGCTCTGGATCACTTGTGCAAGCATCACATCGTAGTAAACTTCTGGGTGACCAAAAAATCAAAATAAATGTTGGTATAAAATTGGATCTCCTCCTCCCGCAGGGTCAAAAAATGACGTATTTAAATTTCGATCTGTTAATGGTATTGTAATAGCTCCTGCTAATACTGGTAATGATAAAAGTAGTAATAAAGCAGTAATTACTACTGATCAAACAAATAATGGTATTCGGTCAAATGTAATTCCTGTTGATCGTATATTAATTACAGTAGTAATAAAATTTACTGCTCCTATGATTGATGAAACTCCCGCTAAATGAAGGGAGAAAATAGCTAGATCAACTGAAGCTCCTCCATGAGCAATAATAGATGAAAGAGGTGGGTATACAGTTCATCCTGTTCCAGCTCCGTTTTCTACTATTCTTCTTGCTATTAATAGTGTTAATGAAGGAGGAAGTAATCAAAATCTTATATTATTTATTCGGGGGAATGCTATATCAGGTGCTCCTAGTATTAAAGGAACTAATCAATTTCCGAATCCTCCAATTATAATAGGTATTACTATAAAAAAAATTATTACAAATGCATGAGATGTAACAATTACATTATAAATCTGATCGTCACCAATCAAGGCTCCTGGATGACCTAATTCAGCTCGAATTAAAATTCTCAATGATGTTCCTACTATTCCAGCTCATGCCCCAAACATAAAATATAAAGTTCCAATATCTTTATGATTTGTTGACCTGTGACCTGAGTCAGCTACATGTTCGACTGCTACTCTCAGAGACACACTA
+
~~~~~~~~~~~~~~~~~~~~~~~~~~~~~~~~~~~~~~~~~~~~~~~~~~~~~~~~~~~~~~~~~~~~~~~~~~~~~~~~~~~~~~~~~~~~~~~~~~~~~~~~~~~~~~~~~~~~~~~~~~~~~~~~~~~~~~~~~~~~~~~~~~~~~~~~~~~~~~~~~~~~~~~~~~~~~~~~~~~~~~~~~~~~~~~~~~~~~~~~~~~~~~~~~~~~~~~~~~~~~~~~~~~~~~~~~~~~~~~~~~~~~~~~~~~~~~~~~~~~~~~~~~~~~~~~~~~~~~~~~~~~~~~~~~~~~~~~~~~~~~~~~~~~~~~~~~~~~~~~~~~~~~~~~~~~~~~~~~~~~~~~~~~~~~~~~~~~~~~~~~~~~~~~~~~~~~~~~~~~~~~~~~~~~~~~~~~~~~~~~~~~~~~~~~~~~~~~~~~~~~~~~~~~~~~~~~~~~~~~~~~~~~~~~~~~~~~~~~~~~~~~~~~~~~~~~~~~~~~~~~~~~~~~~~~~~~~~~~~~~~~~~~~~~~~~~~~~~~~~~~~~~~~~~~~~~~~~~~~~~~~~~~~~~~~~~~~~~~~~~~~~~~~~~~~~~~~~~~~~~~~~~~~~~~~~~~~~~~~~~~~~~~~~~~~~~~~~~~~~~~~~~~~~~~~~~~~~~~~~~~~~~~~~~~~~~~~~~~~~~~~~~~~~~~~~~~~~~~~~~~~~~~~~~~~~~~~~~~~~~~~~~~~~~~~~~~~~~~~~~~~~~~~~~~~~~~~~~~~~~~~~~~~~~~~~~~~~~~9~~~~~~~~~~;p~~~~~~~~~~~~~~~~~~~~~~~~~~~~~~~~~~~~~~~
@m54146_190729_151026/15532796/ccs|MID=KMPNT1450-19
GGTAGACATGTACATCAGCTCTGGATCACTTGTGCAAGCATCACATCGTAGTAAACTTCAGGGTGACCAAAAAATCAAAAAAGGTGTTGATATAGAATTGGGTCTCCTCCTCCAGCTGGATCAAAAAATGAAGTATTAATATTTCGATCAGTTAAAAGTATTGTAATAGCCCCAGCTAATACAGGTAAAGAAAGTAAGAGAAGAATTGCAGTGATTAAGACAGACCAAACAAATAGAGGTATCTTTTCAAACCTTATCCCAAATGGTCGCATATTAATAATTGTTGTAATAAAATTTACAGCTCCTAAAATTGAGGAAATACCAGCTAAATGTAATCTAAAAATAGCTAAATCTACTGAAGATCCTCCATGTGCAATATTAGAAGATAGAGGAGGGTAAACAGTTCAACCTGTTCCTGCCCCGCTTTCTACAATTCTTCTTAGAATAAGAAAAGTTAAAGAAGGGGGGAGCAGTCAAAATCTTATGTTGTTTATTCGAGGGAAAGCTATGTCAGGAGCACCAATCATTAAAGGAACTAATCAATTTCCAAATCCTCCAATTATAATTGGCATAACTATAAAAAAAATTATTACAAAAGCATGAGCAGTTACGATAACATTATAAATTTGGTCATTTCCAATTAAAGTTGAAGGTGTACCTAATTCTAATCGAATTAAAACTCTTAGAGAGGTTCCTACTATTCCGGCTCATAGGCCAAATAAGAAATATAAAGTTCCAATATCTTTATGATTTGTTGAATGTGACCTGAGTCAGCTACATGTTCGACTGCTGCGTCTCACTCTCGCCTAC
+
~~~~~~~~~~~~~~~~~~~~~~[~~~~~~~~~~~~~~~~~~~~~~~~~~~~~~~~~~~~~~~~~~~~~a~~~~~~~L~~~~~~~~~~~~~~~~~~~~~~~~~~~~~~~~~~~~~~~~W~~~~s~~~~~~~~~~~~~~~~~~~~~~~~~~~~~~m~~~~~~~~~~~~~~~O~~~~~~~~~~~~~~~~P~~~~~~~~~~~~~~~~~~~~~~~~~~~~~~~~~~~~~~~~~~~~~~~~~~~~~~~~<~~~~T~~~~~~~~A~~[~~~~~~~~~~~~~~~~~~~~~~~~~~~~~~~~~~~~~~~~~~~~~x~~~~~~~~~~~~~~~~~~~~~~~~~~~~~~~t~~~~~~~~~~~~~~~~~~~~~~~~~~~~~~~~~~~~~~~~~~~~~~~~~~~~~~~~~~~~~~~~~~~~~~~~~~~~~~~Z~~~~~~~~~~~~~~~~~~~~~~~~~~~~~~z~~~~~~^~~~~~_~~~~~~~~~~~~~~~~~~~~~~~~~~~~~~~~~~~~~~~~~~~~~~~~~~~~~~~~~~~~~~~~~{~~~~~~~~~~~~~~]~~~~~~~~~~~~~~~~~~~~~~~~~~~~~~~~~~J~~~~~~~~~~~~~~c~~~~~~~~~~~~~~~~~~~~~~~~~~~~~~~~~~~~~~~~~~~~~~~~~~~~~~~~~~~~~~~~~~~~~~~~~~~~~~~~~_~~~~~~~~~~~~~~~~~~~~~~~~~~~~~~~~~~~~~~~~~~~~~~~\~~~~~~~~~~~~~~~~~~~|~~~~~~~~~~~~~~~~~~~~~~~~~~~~~~~~~~~~~~~~~~~~~~~~~~~~~~~~~~~~~~~~~~
@m54146_190729_151026/15597782/ccs|MID=KMPNT1450-19
GGTAGACATGTACATCAGCTCTGGATCACTTGTGCAAGCATCACATCGTAGTAAACTTCTGGGTGACCAAAAAATCAAAAAGGTGTTGATATAGAATTGGGTCTCCTCCTCCAGCTGGATCAAAAAATGAAGTATTAATATTTCGATCAGTTAAAAGTATTGTAATAGCCCCAGCTAATACAGGTAAAGAAAGTAAGAGAAGAATTGCAGTGATTAAGACAGGACCAAACAAATAGAGGTATCTTTTCAAACCTTATCCCAAATGGTCGCATATTAATAATTGTTGTAATAAAATTTACAGCTCCTAAAATTAAGGAAATACCAGCTAAATGTAATCTAAAAATAGCTAAATCTACTGAAGATCCTCCATGTGCAATATTAGAAGATAGAGGAGGGTAAACAGTTCAACCTGTTCCTGCCCCGCTTTCTACAATTCTTCTTAGAATAAGAAAAGTTAAAGAAGGGGGGAGCAGTCAAAATCTTATGTTGTTTATTCGAGGGAAAGCTATGTCAGGAGCACCAATCATTAAAGGAACTAATCAATTTCCAAATCCTCCAATTATAATTGGCATAACTATAAAAAAATTATTACAAAAGCATGAGCAGTTACGATAACATTATAAATTTGGTCATTTCCAATTAAAGTTGAAGGTGTACCTAATTCTAATCGAATTAAAACTCTTAGAGAGGTTCCTACTATTCCGGCTCATAGGCCAAATAAGAAATATAAAGTTCCAATATCTTTATGATTGGTTGAACGTGACCTGAGTCAGCTACATGTTCGACTGCTGCGTCTCACTCTCGCCTACC
+
~~~~~~~~~~~~~~~~~~~z~~x~~~~~~~~~~~~~~~~~~~~~~~~~~~~~g~~~~~~~~~~~~~~~3~~~~~~~)~~~~~~~~~~~~~~~~~~~~~~~~~~~~~~~~~~~~~~~~~~~~_~~~~~~~~~~~~~~~~~~|~~~~~~~~K@~X~~~~~~~~~~^~~~~w~~~~~~~~~~~~~~~~~~~~~~~~~~~~~~~~~~~~~~~~~~~~~~~~~~~~,~~~~w~~~~~~~~~~~~~~~~t~~~~x~~~~~~~~~~~n~~~~~~~~~~~~~~~~~~~~~~~~~~~~~\~~~~~~~~~~~~~~~_~~~~~%Q~~~~~~~~~~~~~l~~U~w~~~~~_~~~~~~~~~~~~~~~~~~~~~~~~~~~~~~~~~~~~~~~~~~~~~~~~~~~~~~~~~~~~~~~~~~~~~~~~~~~~~~~@~~~~~j~~~~~~~~~~~~~~~~~~~~~~~~X~~~~~~t~~~~~[~~~~~~~~~~~~N~~~~~~~~~~~~~p~~~~~~~~~~~~~~~~~~~~~~~~~~~~~~~~~~~~~~~~~~~~~~~~~~~~~~~~~~~~~~~~~~~~~~~~~~~~~~~~~~~~~~~~G~~~~~~~~~~~~~b~~~~~~~~~~~~~~~~~~~~~~~~~~~~~~~~~~z~~~~~~~~~~~~~w~~~~~~~~y~~~~~~~~~~~~~~~~~~~~~~~g~~~~~~~~~~~~~M~~~~~~~~~~~~~~~~~~~~~~~~~~X~~~~~~}~~~~~`~~~~~~~~~~~~~^~~~~~~4~6~~~~>f~~~~~~~~~~~~~~~~~~~~~~~~~~~~~~~~~~~~~~~~~~~~~~~~~~~~
@m54146_190729_151026/17433194/ccs|MID=KMPGQ473-19
GGTAGACATGTACATCAGCTCTGGATCACTTGTGCAAGCATCACATCGTAGTAAACTTCAGGGTGACCAAAAAATCAGAATAAGTGTTGGTATAGAATTGGGTCCCCCCCTCCTGCGGGATCAAAAAAAGATGTATTTAAATTACGGTCTGTTAAAAGTATTGTAATAGCACCTGCCAAAACAGGCAGTGATAGAAGTAAAAGGATAGCCGTTAAGAATACAGATCAAACGAATAAGGGGGTTTGATCCCATGATATTCCTGGGGCACGCATATTAGTAATAGTGGTAATAAAATTAACAGCCCCTAAAATTGAAGAGGCACCAGCAAGGTGTAAACTGAAATTGATAAATCAATTGAAGCTCCGGCATGGGCAATCCCTGAGGCTAAAGGAGAATATACCGTCCATCCTGTACCTGCACCTCTTTCTACTAATCCTCCAGATAAAAGTAAAGTAAGAGAAGGGGGAAGAAGTCAAAATCTTATATTATTTATACGGGGGAAAGCTATATCTGGGGCTCCAATTATTAAAGGTACTAATCAATTTCCAAATCCTCCAATTATAATTGGTATAACTATAAAAAAAATTATGATAAATGCATGAGCAGTTACTATAACATTGTAAATTTGATCATCTCCAATAAATCTACCTGGTTGACCTAGTTCTAGACGGATTAATACTCTAAAAGCTGTCCCTACTATAGCAGATCAAACACCAAAGATTAAATATAAAGTACCAATATCTTTATGATTGGTTGAACGTGACCTGAGTCAGCTACATGTTCGACTGCGTAGTGCGATATGTGTCTACC
+
]~l\`uk~}ke~dfx~~~}l}}~~~~~{~v~~~~~b~~~~~~~~~~~Q~~~~-~qz|~~~a~~xy~my7~~~~~~~~}h~~d~~~~k~k~~~~~~S}G~[~~wA~~~~~~~q~~z~D~~~~~/~~~~~~~p~~~~h~~k~~|~~~~~~~wpw~N~~~x~~i~~~o~{~~~~i~~~v~D~~~q~~~~~~~~~l~~~~~~E~~~s~~~K~>~~u~~~~i~~~~~~~~~Z~~~~~~~}~N~~~nK~~~~~[~~~w~~~~i~~~~K~~~~~~~~~~~~~~~~]~g~~~~~zv~k[~~~v~p~x~|<~~}~R~~~l~~q~~~~~~dc~~~~r~d~~~~N~~~~~g~~x~~~~U~~~~i~|~~x~~d'L~~~~~MQ~~=V~~T~~n~~t~t{d~~u~~~j~g~h~\~s~7~~~~~~~q~s~~~~|}~~~d~~~~h~~w~~d~~~~v~~~L~~~~~]~~~~Ynm~~~~R~wg~;}To~~~~A~~y~k}~~~~h~~Y~~~~~~=~~~~@~~~_~~~~~~~_~~~~S~~~~l~~t~_~~~~~~~~y~~~}~f~~f~J~~~d~~s~s~m~ew<~J~U~~o~N~~~~~5~~~~~~~|~~~~~~Q~~kjZG~~w~~|qu~yy~~~]~~~X~~xb~~^~~~~~~~~~~~~u~xI~vH~~_`~~~~|~~~}~~~~a~~~~~~~a~~~~x~p~~~{ME~~~~lv~ym~QR~~w~~~Y~~o|q~X~~~~e~o~~~~t~a~~w}tD~~~~~|~c~y~~~g~~~~{~l~g~a~~P~jZdrf]~t{h`v~~{~~dv~}mr~~~~~}~~~s~~~~~~~nns}|wrpafEH
@m54146_190729_151026/17564259/ccs|MID=KMPNT1510-19
GGTAGACATGTACATCAGCTCTGGATCACTTGTGCAAGCATCACATCGTAGTAAACTTCTGGATGACCAAAAAATCAAAATAAATGCTGATAAAGAATAGGATCTCCTCCTCCTGCAGGATCAAAAAAAGAAGTATTAATATTTCGATCTGTTAAAAGTATGGTAATTGCACCAGCTAATACAGGTAATGATAATAAAAGTAAAATAGCAGTAATTAAAACTGATCAAACAAACAAAGGTATTTTATCAAAAGTTATTCCTATAGGTCGTATATAATGACAGTAGTAATAAAATTAACTGCTCCTAAAATTGAAGAAATTCCTGCTAAATGTAGACTAAAAATAGCTATATCAACTGAAGAGCCTCCATGGGCTAAATTGGAAGATAAAGGAGGATAAACTGTTCAACCAGTTCCAGCTCCTCTTTCTACAACTCTTCTTAAAATTAAAAAAGTTAATGCTGGAGGTAAAAGTCAAAAACTTATATTATTTAATCGAGGGAATGCTATATCAGGAGCTCCAACTATTAAAGGAACTAATCAATTTCCAAATCCACCAATTATAATTGGTATTACTATAAAAAAAATTATAATAAAAGCATGAGCTGTTACAATTACATTATAAATTTGATCATTCCCAATTAAGGCTCTAGGAGTCCCTAGTTCCAATCGAATTAAAACTCTTAAGGAAGTTCCAACTATTCCAGCTCACAATCCAAAAAGAAAATATAAAGTTCCAATATCTTTATGATTTGTTGACTGTGACCTGAGTCAGCTACATGTTCGACTGCACACAGAGTGTACTATCTACC
+
~~~~~~~~~~~~~~~~~~~~~~~~~~~~~~~~~~~~~~~~~~~~~~~~~~~~~~~~~~~~~~~~~~~~~~~~~~~~~~~~~~~~~~~~~~~~~~~~~~~~~~~~~~~~~~~~~~~~~~~~~~U~~~~~~~~~~~~~~~~~~~~~~~~~~~~~~~~~~~~~~~~~~~~~~~~~~~~~~~~~~~~~~~~~~~~~~~~~~~~~~~~~~~~~~~~~~~~~~~~~~~~~~~~~~~~~~~~~~~~~~~~~~~~~~~~~~~~~~~~~~~~~~~~~~~~~~~~~~~~~~~~~~~~~~~~~~~~~~~~~~~~~~~~~~~~~~~~~~~~~~~~~~~~~~~~~~~~~~~~~~~~~~~~~~~~~~~~~~~~~~~~~~~~~~~~~~~~~~~~~~~~~~~~~~~~~~~~~~~~~~~~~~~~~~~~~~~~~~~~~~~~~~~~~~~~~~~~~~~~~~~~~~~~~~~~~~~~~~~~~~~~~~~~~~~~~~~~~~~~~~~~~~~~~~~~~~~~~~~~~~~~~~~~~~~~~~~~~~~~~~~~~~~~~~~~~~~~~~~~~~~~~~~~~~~~~~~~~~~~~~~~~~~~~~~~~~~~~~~~~~~~~~~~~~~~~~~~~~~~~~~~~~~~~~~~~~~~~~~~~~~~~~~~~~~~~~~~~~~~~~~~~~~~~~~~~~~~~~~~~~~~~~~~~~~~~~~~~~~~~~~~~~~~~~~~~~~~~~~~~~~~~~~~~~~~~~~~~~~~~~~~~~~~~~~~~~~~~~~~~~~~~~~~~~~~~~~~~~~~~~~~~~,~~~~~~~~~~~~~~~~~~~~~~~~~~~~~~~~~~~~~~~~~~~~
@m54146_190729_151026/18874926/ccs|MID=KMPNP050-19
GGTAGACATGTACATCAGCTCTGGATCACTTGTGCAAGCATCACATCGTAGTAAACTTCTGGATGTCCAAAAAATCAAAATAAATGTTGATATAAAATAGGATCTCCACCTCCTGAAGGATCAAAAAATGAAGTATTTAAATTTCGATCAGTTAATAATATAGTAATTGCACCAGCTAAAACAGGTAAAGATAGTAATAATAAAATTGCAGTAATTAAAATTGATCAAACTAAAAGAGAAATTTTATCTAAACTTAAATTTTTATGATGTATATTTAAAATAGTTGAAATAAAATTAATTGCTCCTATAATAGAAGATATTCCTGCAATATGTAGAGAAAAAATTGTTAAATCTACAGAAAATCCATTATGATATAAATTATTTGATAAAAGTGGATATACTGTTCATCCAGTTCCAACTCCATTAGAAATTAAATTTCTAAAAATTAATATAATTAAAGATGGAGGAAGTAATCAAAATCTTATATTATTTATTCGAGGATATGCTATATCTGGAGATCCTAATATTAAAGGAACTAAATAATTTCCAAATCCTCCAATTATAAAAGGTATAACTATAAAAAAAATTATAACAAATGCATGTCTTGTAACTAAAGAATTATACATTTGATCATTTAAAATTAATGAATTACATGTTCCTAATCCTAAGCGAATTAATATTCTTATTGATGATCCAATTATTCCTGATCAAATAGCAAATAAAAAATATAATATTCCAATATCTTTATGATTTGTTGATGTGACCTGAGTCAGCTACATGTTCGACTGCTCTACTCTCGCATCTACTACC
+
~~~~~~~~~~~~~~~~~~~~~~~~~~~~~~~~~~~~~~~~~~~~~~~~~~~~~~~~~~~~~~~~~~~~t~~~~~~~~~~~~~~~~~~~~~~~~~~~~~~~~~~~~~~~~~~~~~~~~~~~~~`~~~~~~~~~~~~~~~~~~~~~~~~~~~~~~~~~~~~~~~~~~~~~~~~~~~~~~~~~~~~~~~~~~~~~~~~~~~~~~~~~~~~~~~~~~~~~~~~~~~~~~~~~~~~~~~~~~~~~~~~~~~~~~~~~~~~~~~~~~~~~~~~~~~~~~~~~~~~~~~~~~~~~~~~~~~~~~~~~~~~~~~~~~~~~~~~~~~~~~~~~~~~~~~~~~~~~~~~~~~~~~~~~~~~~~~~~~~~~~~~~~~~~~~~~~~~~~~~~~~~~~~~~~~~~~~~~~~~~~~~~~~~~~~~~~~~~~~~~~~~~~~~~~~~~~~~~~~~~~~~~~~~~~~~~~~~~~~~~~~~~~~~~~~~~~~~~~~~~~~~~~~~~~~~~~~~~~~~~~~~~~~~~~~~~~~~~~~~~~~~~~~~~~~~~~~~~~~~~~~~~~~~~~~~~~~~~~~~~~~~~~~~~~~~~~~~~~~u~~~~~~~~~~~~~~~~~~~~~~~~~~~~~~~~~~~~~~~~~~~~~~~~~~~~~~~~~~~~~~~~~~~~~~~~~~~~~~~~~~~~~~~~~~~~~~~~~~~~~~~~~~~~~~~~~~~~~~~~~~~~~~~~~~~~~~~~~~~~~~~~~~~~~~~~~~~~~~~~~~~~~~~~~~~~~~~~~~~~~~~~~~~~~~~~~~~~~~~~~~~~~~~~~~~~~~~~~~~~~~~~~~~~~~~
@m54146_190729_151026/19006204/ccs|MID=KMPNT1450-19
GGTAGACATGTACATCAGCTCTGGATCACTTGTGCAAGCATCACATCGTAGTAAACTTCAGGGTGACCAAAAAATCAAAAAAGGTGTTGATATAGAATTGGGTCTCCTCCTCCAGCTGGATCAAAAAATGAAGTATTAATATTTCGATCAGTTAAAAGTATTGTAATAGCCCCAGCTAATACAGGTAAAGAAAGTAAGAGAAGAATTGCAGTGATTAAGACAGACCAAACAAATAGAGGTATCTTTTCAAACCTTATCCCAAATGGTCGCATATTAATAATTGTTGTAATAAAATTTACAGCTCCTAAAATTGAGGAAATACCAGCTAAATGTAATCTAAAAATAGCTAAATCTACTGAAGATCCTCCATGTGCAATATTAGAAGATAGAGGAGGGTAAACAGTTCAACCTGTTCCTGCCCCGCTTTCTACAATTCTTCTTAGAATAAGAAAAGTTAAAGAAGGGGGGAGCAGTCAAAATCTTATGTTGTTTATTCGAGGGAAAGCTATGTCAGGAGCACCAATCATTAAAGGAACTAATCAATTTCCAAATCCTCCAATTATAATTGGCATAACTATAAAAAAAATTATTACAAAGCATGAGCAGTTACGATAACATTATAAATTTGGTCATTTCCAATTAAAGTTGAAGGTGTACCTAATTCTAATCGAATTAAAACTCTTAGAGAGGTTCCTACTATTCCGGCTCATAGGCCAAATAAGAAATATAAAGTTCCAATATCTTTATGATTGGTTGAACGTGACCTGAGTCAGCTACATGTTCGACTGCTGCGTCTCACTCTCGCCTACC
+
~~~~~~~~~~~~~~~~~~~~~~~~~~~~~~~~~~~~~~~~~~~~~~~~~~~~~~~~~~~~~~~~~~~~~~~~~~~~~~~~~~~~~~~~~~~~~~~~~~~~~~~~~~~~~~~~~~~~~~~~~~~~~~~~~~~~~~~~~~~~~~~~~~~~~~~~~~~~~~~~~~~~~~~~~~~~~~~~~~~~~~~~~~~~~~~~~~~~~~~~~~~~~~~~~~~~~~~~~~~~~~~~~~~~~~~~~~~~~~~~~~~~~~~~~~~~~~~~~~~~~~~~~~~~~~~~~~~~~~~~~~~~~~~~~~~~~~~~~~~~~~~~~~~~~~~~~~~~~~~~~~~~~~~~~~~~~~~~~~~~~~~~~~~~~~~~~~~~~~~~~~~~~~~~~~~~~~~~~~~~~~~~~~~~~~~~~~~~~~~~~~~~~~~~~~~~~~~~~~~~~~~~~~~~~~~~~~~~~~~~~~~~~~~~~~~~~~~~~~~~~~~~~~~~~~~~~~~~~~~~~~~~~~~~~~~~~~~~~~~~~~~~~~~~~~~~~~~~~~~~~~~~~~~~~~~~~~~~~~~~~~~~~~~~~~~~~~~~~~~~~~~~~~~~~~~~~~~~~~~~~~~~~~~~~~~~~6~h~~~~~~~~~~~~~~~~~~~~~~~~~~~~~~~~~~~~~~~~~~~~~~~~~~~~~~~~~~~~~~~~~~~~~~~~~~~~~~~~~~~~~~~~~~~~~~~~~~~~~~~~~~~~~~~~~~~~~~~~~~~~~~~~~~~~~~~~~~~~~~~~~~~~~~~~~~~K~~~~~~~~~~~~~~~~~~~~~~~~~~~~~~~~~~~~~~~~~~~~~~~~~~~~~~~~~~
@m54146_190729_151026/19071179/ccs|MID=KMPNT1450-19
GGTAGACATGTACATCAGCTCTGGATCACTTGTGCAAGCATCACATCGTAGTAAACTTCATGGATGTCCAAAAAATCAAAAAAGGTGTTGATATAGAATTGGGTCTCCTCCTCCAGCTGGATCAAAAAATGAAGTATTAATATTTCGATCAGTTAAAAGTATTGTAATAGCCCCAGCTAATACAGGTAAAGAAAGTAAGAGAAGAATTGCAGTGATTAAGACAGACCAAACAAATAGAGGTATCTTTTCAAACCTTATCCCAAATGGTCGCATATTAATAATTGTTGTAATAAAATTTACAGCTCCTAAAATTGAGGAAATACCAGCTAAATGTAATCTAAAAATAGCTAAATCTACTGAAGATCCTCCATGTGCAATATTAGAAGATAGAGGAGGGTAAACAGTTCAACCTGTTCCTGCCCCGCTTTCTACAATTCTTCTTAGAATAAGAAAAGTTAAAGAAGGGGGGAGCAGTCAAAATCTTATGTTGTTTATTCGAGGGAAAGCTATGTCAGGAGCACCAATCATTAAAGGAACTAATCAATTTCCAAATCCTCCAATTATAATTGGCATAACTATAAAAAAAATTATTACAAAAGCATGAGCAGTTACGATAACATTATAAATTTGGTCATTTCCAATTAAAGTTGAAGGTGTACCTAATTCTAATCGAATTAAAACTCTTAGAGAGGTTCCTACTATTCCGGCTCATGGGCCAAATAAGAAATATAAAGTTCCAATATCTTTATGATTGGTTGAACGTGACCTGAGTCAGCTAATGTTCGACTGCTGCGTCTCACTCTCCCTACC
+
~~~~~~~~~~~~~~~~~~~~~~~~~~~~~~~~~~~~~~~~~~~~~~~~~~~~~~~~~~~k<~~~~~~~~~~~~~~~~~~~~~~~~~~~~~~~~~~~~~~~~~~~~~~~~~~~~~~~~~~~~~~~~~~~~~~~~~~~~~~~~~~~~~~~~~~~~~~~~~~~~~~~~~~~~~~~~~~~~~~~~~~~~~~~~~~~~~~~~~~~~~~~~~~~~~~~~~~~~~~~~~~~~~~~~~~~~~~~~~~~~~~~~~~~~~~~~~~~~~~~~~~~~~~~~~~~~~~~~~~~~~~~~~~~~~~~~~~~~~~~~~~~~~~~~~~~~~~~~~~~~~~~~~~~~~~~~~~~~~~~~~~~~~~~~~~~~~~~~~~~~~~~~~~~~~~~~~~~~~~~~~~~~~~~~~~~~~~~~~~~~~~~~~~~~~~~~~~~~~~~~~~~~~~~~~~~~~~~~~~~~~~~~~~~~~~~~~~~~~~~~~~~~~~~~~~~~~~~~~~~~~~~~~~~~~~~~~~~~~~~~~~~~~~~~~~~~~~~~~~~~~~~~~~~~~~~~~~~~~~~~~~~~~~~~~~~~~~~~~~~~~~~~~~~~~~~~~~~~~~~~~~~~~~~~~~~~~~~~~~~~~~~~~~~~~~~~~~~~~~~~~~~~~~~~~~~~~~~~~~~~~~~~~~~~~~~~~~~~~~~~~~~~~~~~~~~~~~~~~~~~~~~~~~~~~~~~~~~~~~~~~~~~~~~~~~~~~~~~~~~~~~~~~~~~~~~~~~~~~~~~~~~~~~~~~~~~~~~~~~~~~~~~~~~~~~~~~~~~~~~~~~~~~~~~~~~~~~~~~~~~~~~~~~~~~
@m54146_190729_151026/19857600/ccs|MID=KMPNT1557-19
GGTAGACATGTACATCAGCTCTGGATCACTTGTGCAAGCATCACATCGTAGTAAACTTCTGGATGACCAAAAAATCAAAATAAGTGCTGATATAAAACAGGATCTCCTCCTCCAGCAGGATCAAAAAATGATGTATTTAAATTTCGGTCTGTTAATAATATAGTAATGGCTCCTGCTAATACTGGTAATGATAATAATAATAATACAGCTGTAATATTTACTGATCAAGAAAATAAAGTTATTTGATCATAATTTATACCTTTAATTTTTATATTAATTATTGTAGTAATAAAATTAATGGCTCCTAAAATTGAAGAAATCCCTGCTATATGAAGAGAAAAAATTGATAAGTCAACTGAAGATCCTGAATGAGCAATTATAGATGATAGAGGAGGATAAATTGTTCATCCTGTTCCTGTTCCTGATTCTACTAATCTTCTTATAATTAGTAGAGTAAAAGAGGGAGGTAGAAGTCAGAATCTTATATTATTTATTCGTGGGAAAGCTATATCAGGGGCCCCTAATATAAGAGGAATTAATCAATTTCCAAATCCCCAATTATAATAGGTATAACTATAAAAAAAATTATTACAAAGGCATGTGCAGTTACAATTACATTATAAATTTGATCATTATTAATTAATGCTCCAATTGATCTTAATTCTAATCGAATTAATATTCTTAATGAAGTTCCGATTAATCCTGCTCAAATTCCAAAAATAAAATATATTGTCCCAATATCTTTATGATTTGTTGAATGTGACCTGAGTCAGCTACATGTTCGACTGCCTACGCGCTCGCGTCTCTACC
+
~~~~~~~~~~~~~~~~~~~~~~~~~~~~~~~~~~~~~~~~~~~~~~~~~~~~a~~~~~~~9~BC~~~~:~~~~~~~\~~~~~~~~~~~~~~~~b~~~~~~~~~~~~~~~~~~~~~~~~~~~~O~~~~~~~~~~~~~~~~~~~~~~~~~~~~~~~~~~~~~~~~~~~~~~~~~~~~~~~~~~~~~~~~~~~~~~~~~~~~~~~~~~~~~~~~~~~~~~~~~~~~~~~~~~~~~~~~~~~~~~~~~~~~~~~~~~~~~~~~~|~~~~w~~~~~~~~~~~~~~~~~~~~~~~~m~~~~~~~~~~~~~~~N~~~~~~~~~~~~~~~~~~~~~~~~~~~~~~k~~~~~~~~~~~~~~~~~~~~~~~~~~~~~~~~~~~~~~~~~~~~~~~~~~~~~~~~~~~~~~~~~~~~~~~~~~~~~~~~~~~~~~~~~~~~~~~~~~~~~~~~~~~~~~~~~~~~~d~~~~~{~~~~~~~~~~~~~~~~~~~~~~~~~~~~~~~~~~~~~~~w~~~~~~~~~~~~~~~~~~~~~~~~~~~~~~~~~~~~~~~~~~~~~~~~~~$~~~~~~~~~~~~~~~~~~X~~~~~=~~~~~~~~~~~~~~~~~~~~~~~~~~~~~~~~~~~~~~~~~~~x~~~~~~~~~~~~~~~~~~~~~~~~~~~~~~~~~~~~~~~~~~~~~~~~~~~~~~~~~~~~~~~~~~~~~~~~~~~~~~~~~~~~~~~~~~~~~c~~~~~o~~~~~~~~~~~~~~~~~~~~~~~~~~~~~~~~~~~~~~~~~~~~~~~~~~~~~~~~~~~~~~~~~~~~~~~~~~~~~~~~~~~~~~ai
@m54146_190729_151026/20972317/ccs|MID=KMPRT666-19
GGTAGACATGTACATCAGCTCTGGATCACTTGTGCAAGCATCACATCGTAGTAAACTTCTGGGTGTCCAAAAAATCAAAATAAGTGTTGATAAAGAATTGGGTCTCCTCCACCTGATGGATCAAAAAATGAAGTATTTAAATTACGGTTTGTTAGTAGTATTGTAATTGCTCCTGCTAAAACTGGAAGAGAAAGAAGAAGTAAAATAGCGGTAATTAAAATAGATCAAACTAAAAGAGGAATTTTATCAAGGGAAAAATTTTTATGGTGTATGTTAATAATAGTTGAAATAAAATTAATTGCCCCAAGAATAGAAGAGGCTCCTGCAATATGAAGAGAAAAAATTGCTAAATCTACAGAGGGTCCATTATGATAAATATTAGATGCTAGAGGAGGGTAAACAGTTCATCCTGTTCCTACACCTGAACCAATAAAGTTTCTGATAGTTAATAATAAAATTGAAGGGGGGAGAAGTCAAAAACTTATATTATTTATTCGAGGGTAAGCTATATCAGGAGCTCCTAGTATTAGAGGGACTAAAAAGTTTCCGAATCCCCCAATTATAAATGGTATAACTATAAAAAAAATTATAATAAAGGCGTGTCCTGTAACAATAGAGTTATAAATTTGATCATTATTAATTAAGGGACCACAAGTTCCCAGTTCAATTCGGATAATCATTCTTATAGAAGACCCAATTAAACCAGCTCAAATAGCAAAAATAAAATAAAGGATTCCAATATCTTTATGATTGTTGAATGTGACCTGAGTCAGCTACATGTTCGACTGCACATCACTATGTATAGCTACC
+
~~~~~~~~~~~~~~~~~~~~~~~~~~~~~~~~~~~~~~~~~~~~~~~~~~~~~~~~~~~~~~~~~~~~b~~~~~~~t~~~~~~~~~~~~~~~~~~~~~~~~~~~~~~~~~~~~~~~~~~~~~9~~~~~~~~~~~~~~~~~~~~~~~~~~~~~~~~~~~~~~~~~~~~~~~~~~~~~~~~~~~~~~~~~~~~~~~~~~~~~~}~~~~~~~~~~~~~~~~~~~~~~~~~~~~~y~~~~~~~~~~~~~~~~~~~~~~~~~~f~~~~~~~~~~~~~~~~~~~~~~~~~~~~~~~~~~~~~~~~~~~~~~~~~~~~~~~~~~~~~~~~~~~~~~~~~~~~~~~~~~~~~~~~~~~~~~~~~~~~~~~~~~~~~~~~~~~~~~~~~~~~~~~~~~~~~~~~~~~~~~~~~~~~~~~~~~~~~~~~~~~~~~~~~~~~~~~~~~~~~~~~~~~~~~~~~~~~~~~~~~~h~~~~~~~~~~~~i~~~~~~~~~~~~~~~~~~~~~~~~~~~~~~~~~~~~~~~~~~~~~~~~~~~~~~~~~~~~~~~~~~~~~~~~~~~~~~~~~~~~~~~~~~~~~~~~~~~~~~a~~~~~~~~~~~~~~~~~~~~~~~~~~~~~~~~~~~~~~~~~~~~~~~~~~~~~~~~~~~~~~~~~~~~~~~~~~~~~~~~~~~~~~~~~~~~~~~~~~~~~~~~~~~~~~~~~~~~~~~~~~~~~~~~~~~~~~~~~~~~~~~~~~~~~~~k~N~~~~~~~~~~~~~~~~~g~1~~~~~~~~~~~~~~~~~~~~~~~~~~~~~~~~~~~~~~~~~~~~~~~~~~~~~~~~~
@m54146_190729_151026/21627260/ccs|MID=KMPUH1265-19
GGTAGACATGTACATCAGCTCTGGATCACTTGTGCAAGCATCACATCGTAGTAAACCTTCTGGGTGTACCAAAAAATCAAAATAAATGTTGATATAAAATAGGATCTCCACCTCCTGATGGATCAAAAAATGATGTATTTAAATTTCGATCAAATAATAATATTGTAATAGCTCCAGCCTAATACAGGTAAAGATAATAATAATAAAATAGCAGGTTAACATTATAGATCAACAAAATAATGTAACTTTTTCTATTTTAAATAATTTTATATTTAAAATAGTAGAAATAAAATTAATTGATGCTATAATTGAAGATATACCTGCAATATGTAAAGAAAAAATAGATAAATCAACAGATGGACCACTATGTGATACATTATAAGATAATGGAGGATATACAGTTCATCCAGTACCTGTTCCTATACCAATAAATATACTAGAAATTAATAATATAATTCTAGGTAACAATAATCAAAATCTTATATTATTTATTCGAGGAAAAGCTATATCTGGAACCCCTATTATTAAAGGAACTAAATAATTACCAAATCCTCCTATTATTACAGGTATTACAAGAAAAAAAAATTATAATAAAAGCATGAACTGTTACAATAGAATTATAAATTTGATCATTACCTAAAAATGATCCCGGATTACCTAACTCTAAACGAATTATTATTCTTAAAGATAAACCTAAAAATCCAGCTCATATTCCAAAAATAAAATATAAAACTCCAATATCTTTATGATTTGTTGAATGTGACCTGAGTCAGCTACATGTTCGACTGCCTCTCTGCTCTACATGCTACC
+
~~~~~~~~~~~~~~~~~~~~~~~~~~~~~~~~~~~~~~~~~~~~~~~~~~~~~~~g~+~~~~~~~~~~~~~~~~~~~~~~~~~~~~~~~~~~~~~~~~~~~~~~~~~~~~~~~~~~~~~~~~~~~~~~~~~~~~~~~~~~~~~~~~~~~~~~~~~~~~~~~~~~~~~~~~~~~~~~~5~^~~~~~~~~~~~~~~~~~~~~~~~~~~~~~~~~@~~~~~~~~~~~~~~~~~~~~~~~~~~~~~~~~~~~~~~~~~~~~~~~~~~~~~~~~~~~~~~~~~~~~~~~~~~~~~~~~~~~~~~~~~~~~~~~~~~~~~~~~~~~~~~~~~~~~~~~~~~~~~~~~~~~~~~~~~~~~~~~~~~~~~~~~~~~~~~~~~~~~~~~~~~~~~~~~~~~~~~~~~~~~~~~~~~~~~~~~~~~~~~~~~~~~~~~~~~~~~~~~~~~~~~~~~~~~~~~~~~~~~~~~~~~~~~~~~~~~~~~~~~~~~~~~~~~~~~~~~~~~~~~~~~~~~~~~~~~~~~~~~~~~~~~~~~~~~~~~~~~~~~~~~~~~~~~~~~~~~~~~~~~~~~~~~~~~~~~~~~~,~~~~~~~~~~~~~~~~~~~~~~~~~~~~~~~~~~~~~~~~~~~~~~~~~~~~~~~~~~~~~~~~~~~~~~~~~~~~~~~~~~~~~~~~~~~~~~~~~~~~~~~~~~~~~~~~~~~~~~~~~~~~~~~~~~~~~~~~~~~~~~~~~~~~~~~~~~~~~~~~~~~~~~~~~~~~~~~~~~~~~~~~~~~~~~~~~~~~~~~~~~~~~~~~~~~~~~~~~~~~~~~~~~~~~~~~~
@m54146_190729_151026/21627434/ccs|MID=KMPNQ2546-19
GGTAGACATGTACATCAGCTCTGGATCACTTGTGCAAGCATCACATCGTAGTAAACTTCAGGGTGTCCAAAAAATCAAAATAAATGTTGGTAAAGAATAGGATCACCTCCTCCAGCAGGGTCAAAGAATGAAGTATTTAAATCTCGATCTGTTAATAGCATAGTAATTGCTCCAGCTAGAACAGGAAGAGATAAAAGTAATAATAAAGCAGTAATAACAACTGATCAAACGAATAAAGGTATTCGATCAAATGTAATACCAGTAGCTCGTATATTAATTACTGTAGTAATAAAATTTACTGCTCCTAAAATTGATGAAATTCCTGCAAGATGTAAAGAAAAAATTGCTAGATCAACTGAAGCTCCTCCATGAGCAATATTAGATGAAAGAGGTGGGTAAACTGTTCATCCAGTCCCAGCCCCCTTTTCTACTATACTACTTACAAGTAATAATGTTAATGCAGGTGGAAGTAATCAAAAACTTATATTATTTATTCGAGGAAAAGCTATATCTGGAGCTCCTAGTATTAAAGGAACTAATCAATTACCAAATCCTCCAATTATAATAGGCATTACTATAAAGAAAATTATTACTAAAGCATGAGCTGTAACAATTACATTATAAATTTGGTCATCACCAATTAAAGCACCAGGATGTCCTAATTCAGCTCGAATTAAAATTCTTAATGATGTTCCTACTATTCCGGATCATGCACCAAAAATAAAATATAAAGTACCAATATCTTTATGATTGTTGACTGTGACCTGAGTCAGCTACATGTTCGACTGCCACGCAGAGTGACACGCTACC
+
~~~~~~~~~~~~~~~~~~~~~~~~~~~~~~~~~~~~~~~~~~~~~~~~~~~~~~~~~~~~~~~~~~~~~~~~~~~~~~~~~~~~~~~~~~~~~~~~~~~~~~~~~~~~~~~~~~~~~~~~~~~~~~~~~~~~~~~~~~~~~~~~~~~~~~~~~~~~~~~~~~~~~~~~~~~~~~~~~~~~~~~~~~~~~~~~~~~~~~~~~~~~~~~~~~~~~~~~~~~~~~~~~~~~~~~~~~~~~~~~~~~~~~~~~~~~~~~~~~~~~~~~~~~~~~~~~~~~~~~~~~~~~~~~~~~~~~~~~~~~~~~~~~~~~~~~~~~~~~~~~~~~~~~~~~~~~~~~~~~~~~~~~~~~~~~~~~~~~~~~~~~~~~~~~~~~~~~~~~~~~~~~~~~~~~~~~~~~~~~~~~~~~~~~~~~~~~~~~~~~~~~~~~~~~~~~~~~~~~~~~~~~~~~~~~~~~~~~~~~~~~~~~~~~~~~~~~~~~~~~~~~~~~~~~~~~~~~~~~~~~~~~~~~~~~~~~~~~~~~~~~~~~~~~~~~~~~~~~~~~~~~~~~~~~~~~~~~~~~~~~~~~~~~~~~~~~~~~~~~~~~~~~~~~~~~~~~<~~~~~~~~~~~~~~~~~~~~~~~~~~~~~~~~~~~~~~~~~~~~~~~~~~~~~~~~~~~~~~~~~~~~~~~~~~~~~~~~~~~~~~~~~~~~~~~~~~~~~~~~~~~~~~~~~~~~~~~~~~~~~~~~~~~~~~~~~~~~~~~~~~~~~~~~~~~n~g~~~<~~~~~~~~~~~~~~~~~~~~~~~~~~~~~~~~~~~~~~~~~~~~~~~~~~~~~
@m54146_190729_151026/21692805/ccs|MID=KMPRT702-19
GGTAGACATGTACATCAGCTCTGGATCACTTGTGCAAGCATCACATCGTAGTAAACTTCTGGGTGACCAAAAAATCAAAATAAATGTTGGTATAAAATTGGATCTCCTCCTCCAGCAGGATCAAAAAATGAAGTATTTAAATTTCGATCTGTTAATAATATAGTAATAGCTCCAGCTAAAACTGGTAAAGATAAAAGTAAAAGTAAAGCAGTAATTCCAACAGCTCAAATAAATAAGGACATGTTATCAAATATTATCCCATTAGTTCGTATATTAATAATAGTTGTAATAAAGTTAATTGCTCCAAGAATTGATGAAATACCAGCTAAATGTAAAGAAAAAATTGCTAAGTCAACTGATCTTCCTCTATGTGCAATGTTGGATGAAAGTGGGGGGTACACTGTTCATCCTGTTCCAGCACCATTTTCTACAATTCTACTAGAAATTAATAGTATAAGAGAGGGGGGTAATAACCAAAATCTTATATTATTTAATCGGGGAAAGGCCATATCAGGAGCTCCTAATATTAAAGGTACTAATCAATTTCCAAATCCACCAATTATAATTGGTATTACTATAAAAAAAATTATAATGAAAGCATGGGCTGTAACAATTGTATTATAAATTTGATCATCACCAATTAAAGAACCTGGATTTCCTAATTCAGCTCGAATTAATATTCTTAAAGAGGTTCCTAATATACCTGCTCAAATTCCAAATAAAAAATATAATGTTCCAATATCTTTATGATTGTTGAATGTGACCTGAGTCAGCTACATGTTCGACTGCTGTGAGAGAGTGTGAGCTACC
+
~~~~~~~~~~~~~~~~~~~~~~~~~~~~~~~~~~~~~~~~~~~~~~~~~~~~~~~~~~~~~~~~~~~~~~~~~~~~~~~~~~~~~~~~~~~~~~~~~~~~~~~~~~~~~~~~~~~~~~~~~~~~~~~~~~~~~~~~~~~~~~~~~~~~~~~~~~~~~~~~~~~~~~~~~~~~~~~~~~~~~~~~~~~~~~~~~~~~~~~~~~~~~~~~~~~~~~~~~~~~~~~~~~~~~~~~~~~~~~~~~~~~~~~~~~~~~~~~~~~~~~~~~~~~~~~~~~~~~~~~~~~~~~~~~~~~~~~~~~~~~~~~~~~~~~~~~~~~~~~~~~~~~~~~~~~~~~~~~~~~~~~~~~~~~~~~~~~~~~~~~~~~~~~~~~~~~~~~~~~~~~~~~~~~~~~~~~~~~~~~~~~~~~~~~~~~~~~~~~~~~~~~~~~~~~~~~~~~~~~~~~rr~~~~~~~~~~~~~~~~~~~~~~~~~~~~~~~~~~~~~~~~~~~~~~~~~~~~~~~~~~~~~~~~~~~~~~~~~~~~~~~~~~~~~~~~~~~~~~~~~~~~~~~~~~~~~~~~~~~~~~~~~~~~~~~~~~~~~~~~~~~~~~~~~~~~~~~~~~~~~~~~~~~~~~~~~~~~~~~~~~~~~~~~~~~~~~~~~~~~~~~~~~~~~~~~~~~~~~~~~~~~~~~~~~~~~~~~~~~~~~~~~~~~~~~~~~~~~~~~~~~~~~~~~~~~~~~~~~~~~~~~~~~~~~~~~~~~~~~~~~~~~~~~~~q~;~~~~k~~~~~~~~~~~~~~~~~~~~~~~~~~~~~~~~~~~~~~~~~~~~~~~~~~~~
@m54146_190729_151026/28180585/ccs|MID=KMPRT726-19
GGTAGACATGTACATCAGCTCTGGATCACTTGTGCAAGCATCACATCGTAGTAAACTTCAGGGATGTACCAAAAAATCAAAATAAATGTTGAAATAAAATAGGGTCTCCCCCACCCATGGGTATAAAAAATGAAGAATTAAAATTTCGGTCTGTTAAAAGTATAGTAATGGCACCAGCTAATACAGGAATAGCAAATAATAATAAAATAGTAGTAAATAGCACTGCCCACACAAATAAAGGTATTTTAGAAAAAGTAAGACCTGGGGTTCGTATATTAATGATTGTAGAAATGAAATTAATAGCACCTAAAATTGAGCTAATTCCTGCTAAATGAAGAGAAAAAATTACTAAATCTACCGATTTTGATCTATGACCAATTACTCTAGCTAGGGGAGGATACACAGTCCATCCTGTAGCACAACCCGATTCTAAAGCAGAAGAAATAATTATTAATAAAAAAGAAGGGGGGAGAAGCCAAAAGCTTAAATTATTTAAACGAGGAAAAGCCATATCTGGAGATCCAATTATTAAGGGAATTAACCAATTTCCAAAACCTCCAATTAAAATAGGTATTACTATAAAAAAAATTATTAAAAAAGCATGTGTAGTAACAATAACATTATAAGAATGTTCTTCAACTACTTTCCCTGGACAAGATAGTTGTATTCGAATAATTATTCTATATCCTATTCCTACTAATCCCGCCCAAGCTCCTATCAATAAATATAAAGTTCCAATATCTTTATGATTGGTTGACCGTGACCTGAGTCAGCTACATGTTCGACTGCCACACACTCAGACATCCTACC
+
~~~~~~~~~~~~~~~~~~~~~~~~~~~~~~~~~~~~~~~~~~~~~~~~~~~~~~~~~~~~j~~~~~P~~~~~~~~~~~~~~~~~~~~~~~~~~~~~~~~~~~~~~~~~~~~~~~~~~~~~~~~~~~~~~~~~~~~~~~~~~~~~~~~~~~~~~~~~~~~~~~~~~~~~~~~~~~~~~~~~~~~~~~~~~~~~~~~~~~~~~~~~~~~~~~~~~~~~~~~~~~~~~~~~~~~~~~~~~~~~~~~~~~~~~~~~~~~~~~~~~~~~~~~~~~~~~~~~~~~~~~~~~~~~~~~~~~~~~~~~~~~~~~~~~~~~~~~~~~~~~~~~~~~~~~~~~~~~~~~~~~~~~~~~~~~~~~~~~~~~~~~~~~~~~~~~~~~~~~~~~~~~~~~~~~~~~~~~~~~~~~~~~~~~~~~~~~~~~~~~~~~~~~~~~~~~~~~~~~~~~~~~~~~~~~~~~~~~~~~~~~~~~~~~~~~~~~~~~~~~~~~~~~~~~~~~~~~~~~~~~~~~~~~~~~~~~~~~~~~~~~~~~~~~~~~~~~~~~~~~~~~~~~~~~~~~~~~~~~~~~~~~~~~~~~~~~~~~~~~~~~~~~~~~~~~~~~~~~~~~~~~~~~~~~~~~~~~~~~~~~~~~~~~~~~~~~~~~~~~~~~~~~~~~~~~~~~~~~~~~~~~~~~~~~~~~~~~~~~~~~~~~~~~~~~~~~~~~~~~~~~~~~~~~~~~~~~~~~~~~~~~~~~~~~~~~~~~~~~~~~~~~~~~~~~~~~~~~~~~~~~~~~~~~~~~~~~~~~~~~~~~~~~~~~~~~~~~~~~~~~~~~~~~~~~
@m54146_190729_151026/28180649/ccs|MID=KMPUH1241-19
GGTAGACATGTACATCAGCTCTGGATCACTTGTGCAAGCATCACATCGTAGTAAACTTCTGGGTGTCCAAAAAATCAAAACAAATGTTGGTAAAGGATTGGGTCTCCCCCTCCTCTTGGGTCAAAAAATGAGGTGTTTAAGTTTCGGTCTGTTAATAATATAGTGATTGCCCCAGCTAAAACTGGCAACGAGAGAAGTAATAGAATTGCTGTAATTAACACTGATCAAGCGAAAAGTGAAAGTCTCTCTATAGAGGTAGATTTTGAACGTAAGTGGATAATTGTGGTAATAAAATTGATTGCTCCTAAAATGGAGGAAATTCCTGCTAAGTGAAGAGAAAAAATAGTTAAATCCATTGAAGGAGAAGCATGATAAAACGTGGATAGAGGAGGATACATGGTTCAACCTGTACCTGCCCCGTCACCTACTACTATACCTAAGATTAGGAGGGTCAAAGAAGGTGGGAGGAGTCAAAATCTCATATTATTAAGTCGTGGGAAAGCTATATCTGGAGCTCCTAATATAAGGGGAACGAGTCAGTTACCAAATCCTCCAATTAAAATTGGTATAACAGTAAAAAAAATTATAACAAAGGCATGAGCAGTAACAACAGTATTATAGAATTGGTCGTCCTCAATGAGAACCTTGTGTTGAGTCCGTAGGGTGATCCGAATGAGTATCCTAAGGGAGAGGCCTAAAACCCCTGATCATATTCCAAAGATGAAATATAAAATCCCAATATCTTTATGATTGTTGAACGTGACCTGAGTCAGCTACATGTTCGACTGCACATCGTCGTGTCGTGCTACC
+
~~~~~~~~~~~~~~~~~~~~~~~~~~~~~~~~~~~~~~~~~~~~~~~~~~~~~~~~~~~~~~~~~~~~~~~~~~~~~~~~~~~~~~~~~~~~~~~~~~~~~~~~~~~~~~~~~~~~~~~~~~~~~~~~~~~~~~~~~~~~~~~~~~~~~~~~~~~~~~~~~~~~~~~~~~~~~~~~~~~~~~~~~~~~~~~~~~~~~~~~~~~~~~~~~~~~~~~~~~~~~~~~~~~~~~~~~~~~~~~~~~~~~~~~~~~~~~~~~~~~~~~~~~~~~~~~~~~~~~~~~~~~~~~~~~~~~~~~~~~~~~~~~~~~~~~~~~~~~~~~~~~~~~~~~~~~~~~~~~~~~~~~~~~~~~~~~~~~~~~~~~~~~~~~~~~~~~~~~~~~~~~~~~~~~~~~~~~~~~~~~~~~~~~~~~~~~~~~~~~~~~~~~~~~~~~~~~~~~~~~~~~~~~~~~~~~~~~~~~~~~~~~~~~~~~~~~~~~~~~~~~~~~~~~~~~~~~~~~~~~~~~~~~~~~~~~~~~~~~~~~~~~~~~~~~~~~~~~~~~~~~~~~~~~~~~~~~~~~~~~~~~~~~~~~~~~~~~y~~~~~~~~~~~~~~~~~~~~~~~~~~~~~~~~~~~~~~~~~~~~~~~~~~~~~~~v~^~~~~~~~~~~~~~~~~~~~~~~~~~~~~~~~~~~~~~~~~~~~~~~~~~~~~~~~~~~~~~~~~~~~~~~~~~~~~~~~~~~~~~~~~~~~~~~~~~~~~~~~~~~~~~~~~~~~~I~B~~~zW~~~~~~~~~~~~~~~~~~~~~~~~~~~~~~~~~~~~~~~~~~~~~~~~~~~~
@m54146_190729_151026/30212328/ccs|MID=KMPUH1277-19
GGTAGACATGTACATCAGCTCTGGATCACTTGTGCAAGCATCACATCGTAGTAAACTTCAGGATGTCCAAAAAATCAAAATAAGTGTTGATAAAGAATTGGGTCTCCTCCACCTGATGGATCAAAAAATGAAGTATTTAAATTACGATCTGTTAGTAGTATTGTAATTGCTCCTGCTAAAACTGGAAGAGAAAGAAGAAGTAAAATAGCGGTAATTAAAATAGATCAAACTAAAAGAGGAATTTTATCAAGGGAAAAATTTTTATGGTGTATGTTAATAATAGTTGAAATAAAATTAATTGCCCCAAGAATAGAAGAGGCTCCTGCAATATGAAGAGAAAAAATTGCTAATCTACAGAGGGTCCATTATGATAAATATTAGATGCTAGAGGAGGGTAAACAGTTCATCCTGTTCCTACACCTGAACCAATAAAGTTTCTGATAGTTAATAATAAAATTGAAGGGGGGAGAAGTCAAAAACTTATATTATTTATTCGAGGGTAAGCTATATCAGGAGCTCCTAGTATTAGAGGGACTAAAAAGTTTCCGAATCCCCCAATTATAAATGGTATAACTATAAAAAAAATTATAATAAAGGCGTGTCCTGTAACAATAGAGTTATAAATTTGATCATTATTAATTAAGGGACCACAAGTTCCTAGTTCAATTCGGATAATCATTCTTATAGAGGACCCAATTAAACCAGCTCAAATAGCAAAAATAAAATAAAGGATTCCAATATCTTTATGATTTGTTGACCGTGACCTGAGTCAGCTACATGTTCGACTGCTGTGCGTGTCTCTGTGCTACC
+
~~~~~~~~~~~~~~~~~~~~~~~~~~~~~~~~~~~~~~~~~~~~~~~~~~~~~~~~~~~~~~~~~~~~~~~~~~~~~~~~~~~~~~~~~~~~~~~~~~~~~~~~~~~~~~~~~~~~~~~~~~~~~~~~~~~~~~~~~~~~~~~~~~~~~~~~~~~~~~~~~~~~~~~~~~~~~~~~~~~~~~~~~~~~~~~~~~~~~~~~~~~~~~~~~~~~~~~~~~~~~~~~~~~~~~~~~~~~~~~~~~~~~~~~~~~~~~~~~~~~~~~~~~~~~~~~~~~~~~~~~~~~~~~~~~~~~~~~~~~~~~~~~~~~~~~~~~~~~~~~~~~~~~~~~~~~~~~~~~~~~~~~~~~~~~~~~~~~~~~~~~~~~~~~~~~~~~~~~~~~~~~~~~~~~~~~~~~~~~~~~~~~~~~~~~~~~~~~~~~~~~~~~~~~~~~~~~~~~~~~~~~~~~~~~~~~~~~~~~~~~~~~~~~~~~~~~~~~~~~~~~~~~~~~~~~~~~~~~~~~~~~~~~~~~~~~~~~~~~~~~~~~~~~~~~~~~~~~~~~~~~~~~~~~~~~~~~~~~~~~~~~~~~~~~~~~~~~~~Q~~~~~~~~~~~~~~~~~~~~~~~~~~~~~~~~~~~~~~~~~~~~~~~~~~~~~~~~~~~~~~~~~~~~~~~~~~~~~~~~~~~~~~~~~~~~~~~~~~~~~~~~~~~~~~~~~~~~~~~~~~~~~~~~~~~~~~~~~~~~~~~~~~~~~~~~~~~~~~~~~~~~~~~~~~~~~~~~~~~~~~~~~~~~~~~~~~~~~~~~~~~~~~~~~~~~~~~~~~~~~~~~~~~~~~~~
@m54146_190729_151026/31195433/ccs|MID=KMPUH1277-19
GGTAGACATGTACATCAGCTCTGGATCACTTGTGCAAGCATCACATCGTAGTAAACTTCATGGGTGTCCAAAAAATCAAAATAAGTGTTGATAAAGAATTGGGTCTCCTCCACCTGATGGATCAAAAAATGAAGTATTTAAGTTACGGATCTGTTAGGAGTATTGTAATTGCTCCATGCCTAAAACATGGAAGAGAGAGAAGAAGTAAAATAGCAGTAATTAGAATAGATCAAACTAAAAGAGGAATTTTATCAAGGGAAAAATTTTTATGGTGTATGTTAATAATAGTTGAAATAAAATTAATTGCCCCAAGAATAGAAGAGGCTCCTGCAATATGAAGAGAAAAAATTGCTAAATCTACAGAGGGTCCATTATGATAAATATTAGATGCTAGAGGAGGGTAAACAGTTCATCCTGTTCCTACACCTGAACCAATAAAGTTTCTGATAGTTAATAATAAAATTGAAGGGGGGAGAAGTCAAAAACTTATATTATTTATTCGAGGGTAAGCTATATCAGGAGCTCCTAGTATTAGAGGGACTAAAAAGTTTCCGAATCCCCCAATTATAAATGGTATAACTATAAAAAAAATTATAATAAAGGCGTGTCCTGTAACAATAGAGTTATAAATTTGATCATTATTAATTAAGGGACCACAAGTTCCTAGTTCAATTCGGATAATCATTCTTATAGAGGACCCAATTAAACCAGCTCAAATAGCAAAAATAAAATAAAGGATTCCAATATCTTTATGATTGTTGAACGTGACCTGAGTCAGCTACATGTTCGACTGCTGTGCGTGTCTCTGTG
+
~~~~~~~~~~~~~~~~~~~~~~~~~~~~~~~~~~~~~~~~~~~~~~~~~~~~~~~~~~~~~~~~~~~~~~~~~~~~~~~~~~~~~~~~~~~~~~~~~~~~~~~~~~~~~~~~~~~~~~~~~~~~~~~~~~~~~~~~~~~~~~~~~~.~~~~~~~~~~5~~~~~~~~~~~~~~~~~~~~L~~~~~~~~~~~~~~~~~~~~~~~~~~~~~~~~~~~~~~~~~~~~~~~~~~~~~~~~~~~~~~~~~~~~~~~~~~~~~~~~~~~~~~~~~~~~~~~~~~~~~~~~~~~~~~~~~~~~~~~~~~~~~~~~~~~~~~~~~~~~~~~~~~~~~~~~~~~~~~~~~~~~~~~~~~~~~~~~~~~~~~~~~~~~~~~~~~~~~~~~~~~~~~~~~~~~~~~~~~~~~~~~~~~~~~~~~~~~~~~~~~~~~~~~~~~~~~~~~~~~~~~~~~~~~~~~~~~~~~~~~~~~~~~~~~~~~~~~~~~~~~~~~~~~~~~~~~~~~~~~~~~~~~~~~~~~~~~~~~~~~~~~~~~~~~~~~~~~~~~~~~~~~~~~~~~~~~~~~~~~~~~~~~~~~~~~~~~~~~~~~~~~~~~~~~~~~~~~~~~~~~~~~~~~~~~~~~~~~~~~~~~~~~~~~~~~~~~~~~~~~~~~~~~~~~~~~~~~~~~~~~~~~~~~~~~~~~~~~~~~~~~~~~~~~~~~~~~~~~~~~~~~~~~~~~~~~~~~~~~~~~~~~~~~~~~~~~~~~~~~~~~~~~~~~~~~~~~~~~~~~~~~~~~~~~~~~~~~~~~~~~~~~~~~~~~~~~~~~~~~~~~~~~~~~~~
@m54146_190729_151026/31261335/ccs|MID=KMPUH1241-19
GGTAGACATGTACATCAGCTCTGGATCACTTGTGCAAGCATCACATCGTAGTAAACTTCAGGATGTACCAAAAAATCAAAACAAATGTTGGTAAAGGATTGGGTCTCCCCCTCCTCTTGGGTCAAAAAATGAGGTGTTTAAGTTTCGGTCTGTTAATAATATAGTGATTGCCCCAGCTAAAACTGGCAACGAGAGAAGTAATAGAATTGCTGTAATTAACACTGATCAAGCGAAAAGTGAAAGTCTCTCTATAGAGGTAGATTTTGAACGTAAGTGGATAATTGTGGTAATAAAATTGATTGCTCCTAAAATGGAGGAAATTCCTGCTAAGTGAAGAGAAAAAATAGTTAAATCCATTGAAGGAGAAGCATGATAAAACGTGGATAGAGGAGGATACATGGTTCAACCTGTACCTGCCCCGTCACCTACTACTATACCTAAGATTAGGAGGGTCAAAGAAGGTGGGAGGAGTCAAAATCTCATATTATTAAGTCGTGGGAAAGCTATATCTGGAGCTCCTAATATAAGGGGAACGAGTCAGTTACCAAATCCTCCAATTAAAATTGGTATAACAGTAAAAAAAATTATAACAAAGGCATGAGCAGTAACAACAGTATTATAGAATTGGTCGTCTTCAATGAGAACCTTGTGTTGAGTCCGTAGGGTGATCCGAATGAGTATCCTAAGGGAGAGGCCTAAAACCCCTGATCATATTCCAAAGATGAAATATAAAATACCAATATCTTTATGATTGTTGACTGTGACCTGAGTCAGCTACATGTTCGACTGCACATCGTCGTGTCGTGCTAC
+
~~~~~~~~~~~~~~~~~~~~~~~~~~~~~~~~~~~~~~~~~~~~~~~~~~~~~~~~~~~~~~~~~~~~~~~~~~~~~~~~~~~~~~~~~~~~~~~~~~~~~~~~~~~~~~~~~~~~~~~~~~~~~~~~~~~~~~~~~~~~~~~~~~~~~~~~~~~~~~~~~~~~~~~~~~~~~~~~~~~~~~~~~~~~~~~~~~~~~~~~~~~~~~~~~~~~~~~~~~~~~~~~~~~~~~~~~~~~~~~~~~~~~~~~~~~~~~~~~~~~~~~~~~~~~~~~~~~~~~~~~~~~~~~~~~~~~~~~~~~~~~~~~~~~~~~~~~~~~~~~~~~~~~~~~~~~~~~~~~~~~~~~~~~~~~~~~~~~~~~~~~~~~~~~~~~~~~~~~~~~~~~~~~~~~~~~~~~~~~~~~~~~~~~~~~~~~~~~~~~~~~~~~~~~~~~~~~~~~~~~~~~~~~~~~~~~~~~~~~~~~~~~~~~~~~~~~~~~~~~~~~~~~~~~~~~~~~~~~~~~~~~~~~~~~~~~~~~~~~~~~~~~~~~~~~~~~~~~~~~~~~~~~~~~~~~~~~~~~~~~~~~~~~~~~~~~~~~~~~~~~~~~~~~~~~~~~~~~~~~~~~~~~~~~~~~~~~~~~~~~~~~~~~~~~~~~~~~~~~~~~~~~~~~~~~~~~~~~~~~~~~~~~~~~~~~~~~~~~~~~~~~~~~~~~~~~~~~~~~~~~~~~~~~~~~~~~~~~~~~~~~~~~~~~~~~~~~~~~~~~~~~~~~~~~~~;~x~~~~~~~~~~~~~~~~~~~~~~~~~~~~~~~~~~~~~~~~~~~~~~~~~~~~~~~~
@m54146_190729_151026/31457900/ccs|MID=KMPRT144-19
GGTAGACATGTACATCAGCTCTGGATCACTTGTGCAAGCATCACATCGTAGTAAACTTCAGGGTGTCCAAAAAATCAGAATAAATGTTGGTATAAAATTGGATCTCCTCCTCCCAATGGGTCAAAGAATGATGTATTGAAGTTTCGATCAGTAAGAAGTATTGTGATAGCTCCTGCTAATACAGGTAATGATAGTAATAGTAATAGTGCAGTAATTCCCACAGATCATACAAATAATGGAATTCGTTCTGCTGTTATTCCTTCTGGTCGCATATTAATGATTGTTGAAATAAAGTTAATGGCTCCTAGAATTGATGATACACCAGCTAAATGAAGGGAAAAAATTGCTAAGTCTACTGATGCTCCTCTGTGTGCAATATTTGAAGATAATGGGGGATAACTGTTCATCCGGTACCTGCCCCCCTTTCTACTATTGATCTTATGATTAATAATGTAATTGAAGGAGGTAAAAGTCAAAATCTTATATTATTTATTCGAGGGAATGCTATATCTGGTGCACCAATTATTAAAGGTACTAATCAGTTTCCAAATCCTCCAATTATAATTGGTATTACTATAAAGAAAATTATAATAAATGCATGAGCTGTAACTACTACATTGTAAATTTGATCATCTCCAATGAATGATCCTGGTTGTCCTAATTCAATTCGAATAATTCATCTCAGAGATGTTCCTAATATTCCTGCCCATATTCCAAAAATAAAATATAAGGTTCCAATATCTTTATGATTTGTTGACCGTGACCTGAGTCAGCTACATGTTCGACTGCGAGCGCGATAGAGAGACTACC
+
~~~~~~~~~~~~~~~~~~~~~~~~~~~~~~~~~~~~~~~~~~~~~~~~~~~~~~~~~~~~~~~~~~~~r~~~~~~~~~~~~~~~~~~~~~~~~~~~~~~~~~~~~~~~~~~~~~~~~~~~~~~~~~~~~~~~~~~~~~~~~~~~~~~~~~~~~~~~~~~~~~~~~~~~~~~~~~~~~~~~~~~~~~~~~~~~~~~~~~~~~~~~~~~~~~~~~~~~~~~~~~~~~~~~~~~~~~~~~~~~~~~~~~~~~~~~~~~~~~~~~~~~~~~~~~~~~~~~~~~~~~~~~~~~~~~~~~~~~~~~~~~~~~~~~~~~~~~~~~~~~~~~~~~~~~~~~~~~~l~~~~~~~~~~~~~~~~~~~~~~~~~~~~~~~~~~~~~~~~~~~~~~~~~~~~~~~~~~~=~~~~~~~~~~~~~~~~~~~Q~~~qF~~~~~~~~~~~~~~~~~~~~~~~~~~~~~~~~~~~~~~~~~~~~~~~~~~~~~~~~~~~~~~~~~~~~~~~~~~~~~~~~~~~~~~~~~~~~~~~~~~~~~~~~~~~~~~~~~~~~~~~~~~~~~~~~~~~~~~~~~~~~~~~~~~~~~~~~~~w~~~~~~~~~~~~~~~~~~~~~~~~~~~~~~~~~~~~~~~~~~~~~~~~~~~~~~~~~~~~~~~~~~~~~~~~~~~~~~~~~~~~~~~~~~~~~~~~~~~~~~~~~~~~~~~~~~~~~~~~~~~~~~~~~~~~~~~~~~~~~~~~~~~~~~~~~~~~~~~~~~~~~~~~~~~~~~~~~~~~~~~~~~~~~~~~~~~~~~~~~~~~~~~~~~~~~~~~~~~~~~~~~~~~~~~~
@m54146_190729_151026/33947719/ccs|MID=KMPRT654-19
GGTAGACATGTACATCAGCTCTGGATCACTTGTGCAAGCATCACATCGTAGTAAACTTCAGGGTGACCAAAAAATCAAAATAAGTGTTGATAAAGAATTGGGTCTCCTCCACCTGATGGATCAAAAAATGAAGTATTTAAATTACGGTCTGTTAGTAGTATTGTAATTGCTCCTGCTAAAACTGGAAGAGAAAGAAGAAGTAAAATAGCGGTAATTAAAATAGATCAAACTAAAAGAGGAATTTTATCAAGGGAAAAATTTTTATGGTGTATGTTAATAATAGTTGAAATAAAATTAATTGCCCCAAGAATAGAAGAGGCTCCTGCAATATGAAGAGAAAAAATTGCTAAATCTACAGAGGGTCCATTATGATAAATATTAGATGCTAGAGGAGGGTAAACAGTTCATCCTGTTCCTACACCTGAACCAATAAAGTTTCTGATAGTTAATAATAAAATTGAAGGGGGGAGAAGTCAAAAACTTATATTATTTACTCGAGGGTAAGCTATATCAGGAGCTCCTAGTATTAGAGGGACTAAAAAGTTTCCGAATCCCCCAATTATAAATGGTATAACTATAAAAAAATTATAATAAAGGCGTGTCCTGTAACAATAGAGTTATAAATTTGATCATTATTAATTAAGGGACCACAAGTTCCTAGTTCAATTCGGATAATCATTCTTATAGAAGCCCCAATTAAACCAGCTCAAATAGCAAAAATAAAATAAAGGATTCCAATATCTTTATGATTGGTTGAACGTGACCTGAGTCAGCTACATGTTCGACTGCATCTGATAGAGTGTGTCTACC
+
~~~~~~~~~~~~~~~~~~~~~~~~~~~~~~~~~~~~~~~~~~~~~~~~~~~~~~~~~~~~4~~~~~~~~~~~~~~~~~~~~~~~~~~~~~~~~~~~~~~~~~~~~~~~~~~~~~~~~~~~~~~~~~~~~~~~~~~~~~~~~~~~~~~~~~~~~~~~~~~~~~~~~~~~~~~~~~~~~~~~~~~~~~~~~~~~~~~~~~~~~~~~~~~~~~~~~~~~~~~~~~~~~~~~~~~~~~~~~~~~~~~~~~~~~~~~~~~~~~~~~~~~~~~~~~~~~~~~~~~~~~~~~~~~~~~~~~~~~~~~~~~~~~~~~~~~~~~~~~~~~~~~~~~~~~~~~~~~~~~~~~~~~~~~~~~~~~~~~~~~~~~~~~~~~~~~~~~~~~~~~~~~~~~~~~~~~~~~~~~~~~~~~~~~~~~~~~~~~~~~~~~~~~~~~~~~~~~~~~~~~~~~~~~~~~~~~~~~~~~~~~~~~~~~~~~~~~~~~~~~~~~~~~~~~~~~~~~~~~~~~~~~~~~~~~~~~~~~~~~~~~~~~~~~~~~~~~~~~~~~~~~~~~~~~~~~h~~~~~~~~~~~~~~~~~~~~~~~~~~~~~~~~~~~~~~~~~~~~~~~~~~~~~~~~~~~~~~~~~~~~~~~~~~~~~~~~~~~~~~~~~~~~~~~~~~~~~~~~~~~~~~~~~~~~~~~~~~~~~~~~~~~~~~~~~~~~~~~~~~~~~~~~~~~~~~~~~~~~~~~~~~~~~~~~~~~~~~~~~~~~~~~~~~~~~~~~~~~~~~~~~~~~~~~~~~~~~~~~~~~~~~~~~~~~~~~~~~~~~~~~~~~~~~~~~
@m54146_190729_151026/15925793/ccs|MID=KMPNT1426-19
GGTAGACATGTACATCAGTCTGGATCACTTGTGCAAGCATCACATCGTAGTAAACTTCTGGATGTCCAAAAAATCAAAAAAGATGCTGGTAAAGAATTGGGTCTCCCCCTCCGGCGGGGTCAAAGAAGGATGTATTAATATTTCGATCTGTTAAAAGTATTGTGATTGCTCCAGCAAGAACAGGAAGAGACAATAAAAGTAAAATTGCTGTGATAAACACAGATCAAACAAAAAGAGGTATTTTTTCAAAGGTCATCCCAAAGGTTCGTATATTAATAATAGTTGAGATAAAATTTACTGCTCCTAAAATAGAAGAAATTCCTGCTAAATGAAGACTAAAAATAGCTATATCTACGGAAGCTCCTCCATGGGCAATATTTGAAGATAAAGGAGGGTAAACCGTTCATCCTGTCCCTGCTCCTCTTTCTACTAAACTTCTTAAAATTAAAAAAGTTAGGGAAGGTGGTAATAATCAGAAGCTTATATTGTTTAATCGAGGAAATGCTATATCAGGGGCCCCAATTATTAGAGGTACTAATCAATTTCCGAATCCACCAATTATAATTGGTATCACTATAAAAAAAATTATAATAAAAGCATGGGCAGTTACAATAACGTTATAAATTTGGTCGTTTCCGATTAATGCTCTTGTTGTTCCAAGTTCTAAACGAATTAAAACTCTCAGAGAGGTTCCTACTATTCCTGCTCATAACCCAAAAATAAAGTAGAGAGTACCAATATCTTTATGATTTGTTGAATGTGACCTGAGTCAGCTACATGTTCGACTGCGTATGTGAGAGAGCGCCTACC
+
~~~~~~~~~~~~~~~~~~~~~~~~~~~~~~~~~~~~~~~~~~~~~~~~~~~~~~~~~~~~~~~~~~~~~~~~~~~`~~~~~~~~~~~~~~~~~~~~~~~~~~~~~~~~~~~~~~~~~~~~~~~~~~~~~~~~~~~~~~~~~~~~~~~~~~~~~~~~~~~~~~~~~~~~~~~~~~~~~~~~~~~~~~~~~~~~~~~~~~~~~~~~~~~~~~~~~~~~~~~~~~~~~~~~~~~~~~~~~~~~~~~~~~~~~~~~~~~~~~~~~~~~~~~~~~~~~~~~~~~~~~~~~~~~~~~~~~~~~~~~~~~~~~~~~~~~~~~~~~~~~~~~~~~~~~~~~~~~~~~~~~~~~~~~~~~~~~~~~~~~~~~~~~~~~~~~~~~~~~~~~~~~~~~~~~~~~~~~~~~~~~~~~~~~~~~~~~~~~~~~~~~~~~~~~~~~~~~~~~~~~~~~~~~~~~~~~~~~~~~~~~~~~~~~~~~~~~~~~~~~~~~~~~~~~~~~~~~~~~~~~~~~~~~~~~~~~~~~~~~~~~~~~~~~~~~~~~~~~~~~~~~~~~~~~~~~~~~~~~~~~~~~~~~~~~~~~~~~~~~~~~~~~~~~~~~~~~~~~~~~~~~~~~~~~~~~~~~~~~~~~~~~~~~~~~~~~~~~~~~~~~~~~~~~~~~~~~~~~~~~~~~~~~~~~~~~~~~~~~~~~~~~~~~~~~~~~~~~~~~~~~~~~~~~~~~~~~~~~~~~~~~~~~~~~~~~~~~~~~~~~~~~~~~~~~~~~~~~~~~~~~~~~~~~~~~~~~~~~~~~~~~~~~~~~~~~~~~~~~~~~~~~~~~~~~
@m54146_190729_151026/62718378/ccs|MID=KMPNT738-19
GGTAGACATGTCATCAGCTCTGGATCACTTGTGCAAGCATCACATCGTAGTAAACTTCTGGATGTCCAAAAAATCAAAATAAGTGTTGATATAATACAGGATCTCCTCCTCCTATAGGGTCAAAGAATGAAGTGTTTAAATTTCGATCTGTTAATAATATAGTAATAGCTCCTGCTAAAACCGGTAATGATAATAATAATAAAACAGCTGTAGTTAACACTGATCAAGTAAATAATGAAATTTGATCATATTTTAAAAAATAAACTTTTATATTTAAAATTGTAGAAATAAAATTAATTGCTCCTAAAATAGATGAAATTCCGGCAATATGTAGAGAAAAAATAGAAAAATCTACTGATGATCCTGTGTGGGCAATAGATGAAGAAAGAGGGGGGTATACAGTTCAACCTGTTCCAGTCCCTGTTTCAACTATTCTTCTTACTAATAATAAAGATAAAGATGGAGGTAATAATCAAAATCTTATATTATTTATTCGTGGAAATGCTATATCAGGTGCCCCTAATATTAAAGGTACTAATCAATTTCCAAATCCTCCAATTAAAATTGGTATAACTATAAAAAAAATTATAATAAAGGCATGAGCTGTTACAATAACATTATAGATTTGATCATTTCCAATTAAATTAGTAATTGTTCTTAACTCTAATCGAATTAAAATTCTCAGTGAAGTTCCTACTATTCCTGCTCAAATCCCAAAAATGAAATACAATGTTCCAATATCTTTATGATTGGTTGAATGTGACCTGAGTCAGCTACATGTTCGACTGCTATAGACTATCTGAGACTACC
+
~~~~~~~~~~~~~~~~~~~~~~~~~~~~~~~~~~~~~~~~~~~~~~~~~~~~~~~~~~~~~~~~~~~~~~~~~~~~~~~~~~~~~~~~~~~~~~~~~~~~~~~~~~~~~~~~~~~~~~~~~~~~~~~~~~~~~~~~~~~~~~~~~~~~~~~~~~~~~~~~~~~~~~~~~~~~~~~~~~~~~~~~~~~~~~~~~~~~~~~~~~~~~~~~~~~~~~~~~~~~~~~~~~~~~~~~~~~~~~~~~~~~~~~~~~~~~~~~~~~~~~~~~~~~~~~~~~~~~~~~~~~~~~~~~~~~~~~~~~~~~~~~~~~~~~~~~~~~~~~~~~~~~~~~~~~~~~~~~~~~~~~~~~~~~~~~~~~~~~~~~~~~~~~~~~~~~~~~~~~~~~~~~~~~~~~~~~~~~~~~~~~~~~~~~~~~~~~~~~~~~~~~~~~~~~~~~~~~~~~~~~~~~~~~~~~~~~~~~~~~~~~~~~~~~~~~~~~~~~~~~~~~~~~~~~~~~~~~~~~~~~~~~~~~~~~~~~~~~~~~~~~~~~~~~~~~~~~~~~~~~~~~~~~~~~~~~~~~~~~~~~~~~~~~~~~~~~~~~~~~~~~~~~~~~~~~~~~~~~~~~~~~~~~~~~~~~~~~~~~~~~~~~~~~~~~~~~~~~~~~~~~~~~~~~~~~~~~~~~~~~~~~~~~~~~~~~~~~~~~~~~~~~~~~~~~~~~~~~~~~~~~~~~~~~~~~~~~~~~~~~~~~~~~~~~~~~~~~~~~~~~~~~~~~~t~~~~~~~~~~~~~~~~~~~~~~~~~~~~~~~~~~~~~~~~~~~~~~~~~~~~~~~~~~~~
@m54146_190729_151026/51643011/ccs|MID=KMPRO046-19
GGTAGACCAGTAGAGCGAGCGCAGTCAACATGTAGCTGACTCAGGTCACGGTCAACAAATCATAAAGATATTGGGACACTGTACATTATTTTTTCCATATTAGCTGGAATTATTGGTGGATTATTATCGGTGATTATTCGCACTCAGCTAATGCACATTAATATACTTAACAATAACTATCAATTATATAACGTAATGGTTACAGGGCATGCGTTGATAATGGTGTTTTTTATGATAATGCCAGCCCTCATGGGAGGATTTGGTAACTGGTTTGTACCTCTCATGATTGGCGCACCAGATATGGCATTTCCTCGTATGAATAATTTAAGTTTTTGGTTATTAGTGTCATCTTTTATTTTGCTCATTCTCTCAGTGTTTATTGGTGAAGGTCCAGGTACAGGTTGGACTTTATATCCAGCCTCTATCACAGGTAATGTCCCATCCAAGTGCAGGAGTTGACATTGCTATACTTGCACTTCATGTTGCTGGTATGTCGTCAATTGTTGGGGCGATCAACTTTATAGTTACTATATTTAACATGCGCACAAAAGGAATGTCATTAACTAAGATGCCACTGTTTGTTTGGTCTGTCTTGCTAACAGCATTTATGTTGATTGTTGCCTTACCAGTGCTTGCCGGTGCTATAACTATGCTTCTTACTGATCGCAATATTGGTACTTCCTTTTTTGATCCTGCCGGTGGCGGCGATCCTGTGTTATTTCAACATCTATTTTGATTTTTTGGACATCCTGAAGTTTACTACGATGTGATGCTTGCACAAGTGATCCAGTCTACGCTCGTCGCGCTACC
+
~~~~~~~~~~~~~~~~~~~~~~~~~~~~~~~~~~~~~~~~~~~~~~~~~~~~~~~~~~~~~~~~~~~~~~~~~~~~~~~~~~~~~~~~~~~~~~~~~~~~~~~~~~~~~~~~~~~~~~~~~~~~~~~~~~~~~~~~~~~~~~~~~~~~~~~~~~~~~~~~~~~~~~~~~~~~~~~~~~~~~~~~~~~~~~~~~~~~~~~~~~~~~~~~~~~~~~~~~~~~~~~~~~~~~~~~~~~~~~~~~~~~~~~~~~~~~~~~~~~~~~~~~~~~~~~~~~~~~~~~~~~~~~~~~~~~~~~~~~~~~~~~~~~~~~~~~~~~~~~~~~~~~~~~~~~~~~~~~~~~~~~~~~~~~~~~~~~~~~~~~~~~~~~~~~~~~~~~~~~~~~~~~~~~~~~~~~~~~~~~~~~~~~~~~~~~~~~~~~~~~~~~~~~~~~~~~~~~~~~~~~~~~~~~~~~~~~~~~~~~~~~~~~~~~~~~~~~~~~~~~~~~~~~~~~~~~~~~~~~~~~~~~~~~~~~~~~~~~~~~~~~~~~~~~~~~~~~~~~~~~~~~~~~~~~~~~~~~~~~~~~~~~~~~~~~~~~~~~~~~~~~~~~~~~~~~~~~~~~~~~~~~~~~~~~~~~~~~~~~~~~~~~~~~~~~~~~~~~~~~~~~~~~~~~~~~~~~~~~~~~~~~~~~~~~~~~~~~~~~~~~~~~~~~~~~~~~~~~~~~~~~~~~~~~~~~~~~~~~~~~~~~~~~~~~~~~~~~~~~~~~~~~~~~~~~~~~~~~~~~~~~~~~~~~~~~~~~~~~~~~~~~~~~~~~~~~~~~~~~~~~~~~~~~~~
@m54146_190729_151026/44827429/ccs|MID=KMPFS284-19
GGTAGACCTCGACTCTCGCGTGCAGTCGAACATGTAGCTGACTCAGGTCACGTTCAACCAATCATAAAGATATTGGAACTTTATATTTTATTTTTGGTATTTGAGCCGGAATAGTTGGTACATCTTTAAGAATATTAATTCGTTTAGAATTAAGATCAATTGGTACATTAATTGGAAATGATCAAATTTATAATGTTATTGTAACAGCTCATGCTTTTATTATAATTTTTTTTATAGTTATACCTATTATAATTGGAGGATTCGGCAATTGATTAGTTCCTTTAATATTAGGAGCTCCTGATATAGCATTTCCTCGAATAAATAATATAAGATTCTGATTATTACCCCCTTCTTTAACATTATTAATTATAAGAAGTTTAGTAGAGTCAGGAACAGGAACAGGATGAACAGTTTATCCCCCTCTTTCTTCAACAATTGCTCATTCAGGATCTTCAGTTGATTTATCTATTTTTTCTCTTCACATTGCTGGAATTTCTTCAATTTTAGGGGCAATTAATTTTATTACAACTATAATTAATATACGAATTAAAAATATTACATTTGACCAACTTCCTTTATTTACATGATCAGTATTAATTACTGCTATCCTATTACTCTTATCTCTTCCTGTATTAGCCGGAGCTATTACAATATTATTAACAGATCGTAACTTAAATACATCATTTTTTGATCCCGCTGGAGGGGGAGATCCTATTTTATATCAACATCTATTTTGATTTTTTGGTCACCTGAAGTTTACTACGATGTGATGCTTGCACAAGTGATCCATACTCATATATGCTACCTACC
+
SxeDS?{~~~~~~~~~~~~~~~~~~~~~~~~~~~~~~~~~~~~~~~~~~~~~~~~~~~~~~~~~~~~~~~~~~~~~~~~~~~~~~~~~~~~~~~~~~~~~~~~~~~~~~~~~~~~~~~~~~~~~~~~~~~~~~~~~~~~~~~~~~~~~~~~~~~~~~~~~~~~~~~~~~~~~~~~~~~~~~~~~~~~~~~~~~~~~~~~~~~~~~~~~~~~~~~~~~~~~~~~~~~~~~~~~~~~~~~~~~~~~~~~~~~~~~~~~~~~~~~~~~~~~~~~~~~~~~~~~~~~~~~~~~~~~~~~~~~~~~~~~~~~~~~~~~~~~~~~~~~~~~~~~~~~~~~~~~~~~~~~~~~~~~~~~~~~~~~~~~~~~~~~~~~~~~~~~~~~~~~~~~~~~~~~~~~~~~~~~~~~~~~~~~~~~~~~~~~~~~~~~~~~~~~~~~~~~~~~~~~~~~~~~~~~~~~~~~~~~~~~~~~~~~~~~~~~~~~~~~~~~~~~~~~~~~~~~~~~~~~~~~~~~~~~~~~~~~~~~~~~~~~~~~~~~~~~~~~~~~~~~~~~~~~~~~~~~~~~~~~~~~~~~~~~~~~~~~~~~~~~~~~~~~~~~~~~~~~~~~~~~~~~~~~~~~~~~~~~~~~~~~~~~~~~~~~~~~~~~~~~~~~~~~~~~~~~~~~~~~~~~~~~~~~~~~~~~~~~~~~~~~~~~~~~~~~~~~~~~~~~~~~~~~~~~~~~~~~~~~~~~~~~~~~~~~~~~~~~~~~~~~~~~~~~~~~~~~~~~~~~~~~~~~~~~~~~~~~~~~~~~~~~~~~~~~~~~~~~~~~~~~~~~~~
@m54146_190729_151026/69140842/ccs|MID=KMPNT1038-19
GGTAGACGACATAGTGTGTATGGATCCTTGTGCAAGCATCACATCGTAGTAAACTTCTGGGTGTCCAAAAAATCAAAATAAATGTTGATATAAAATAGGATCTCCTCCTCCTATTGGGTCGAAAAATGATGTATTAATATTTCGATCAGTTAAGAGTATTGCAATTGCTCCAGCTAATACAGGAAGAGAAAGGAGTAATAAAATGGCAGTAATTATTACAGATCATGAAAATAATGAAATTGAATCAAATTTTAAAAAATTTAGTTTTATGTTTAAAATAGTTGTAATAAAATTAATTGCACCTAGAATTGAAGAAATTCCCGCTAAATGAAGCGAAAAAATTGATAGATCTACAGATGACCCAATATGTGAAATATTAGAAGATAGTGGAGGGTAAACTGTTCATCCTGTTCCTGTTCCTGATTCAACTAATCTTCTGGATAATAGGAAAGTTAAAGATGGGGGTAATAATCAAAATCTTAAGTTGTTAAGACGTGGAAATGCTATATCAGGTGCTCCTAATATAAGTGGAATTAATCAATTTCCAAATCCCCCAATTAAAATTGGTATTACTATAAAAAAAATTATAATAAAGGCATGAGCAGTTACTAAAACATTATAAATTTGATCATTTCCAATTATATTTCCTGGGGTTCTTAATTCTAATCGAATTAATATTCTAAGAGAAGTTCCCAATTATTCCTGATCAAGTTCCAAAAATAAAATATAAAGTTCCAATATCTTTATGATTTGTTGACTGTGACCTGAGTCAGCTACATGTTCGACTGCAGACTCTACAGAGATACTACC
+
~~~~~~~~~~~~~~~~~~~~~~~~~~~~~~~~~~~~~~~~~~~~~~~~~~~~~~~~~~~~~~~~~~~~~~~~~~~~~~~~~~~~~~~~~~~~~~~~~~~~~~~~~~~~~~~~~~~~~~~~~~~~~~~~~~~~~~~~~~~~~~~~~~~~~~~~~~~~~~~~~~~~~~~~~~~~~~~~~~~~~~~~~~~~~~~~~~~~~~~~~~~~~~~~~~~~~~~~~~~~~~~~~~~~~~~~~~~~~~~~~~~~~~~~~~~~~~~~~~~~~~~~~~~~~~~~~~~~~~~~~~~~~~~~~~~~~~~~~~~~~~~~~~~~~~~~~~~~~~~~~~~~~~~~~~~~~~~~~~~~~~~~~~~~~~~~~~~~~~~~~~~~~~~~~~~~~~~~~~~~~~~~~~~~~~~~~~~~~~~~~~~~~~~~~~~~~~~~~~~~~~~~~~~~~~~~~~~~~~~~~~~~~~~~~~~~~~~~~~~~~~~~~~~~~~~~~~~~~~~~~~~~~~~~~~~~~~~~~~~~~~~~~~~~~~~~~~~~~~~~~~~~~~~~~~~~~~~~~~~~~~~~~~~~~~~~~~~~~~~~~~~~~~~~~~~~~~~~~~~~~~~~~~~~~~~~~~~~~~~~~~~~~~~~~~~~~~~~~~~~~~~~~~~~~~~~~~~~~~~~~~~~~~~~~~~~~~~~~~~~~~~~~~~~~~~~~~~~~~~~~~~~~~~~~~~%~~~~~~~~~~~~~~~~A~~~~~~~~~~~~~~~~~~~~~~~~~~~~~~~~~~~~~~~~~~~~~~~~~~~~~~~~~~~~~~~~~~~~~~~~~~~~~~~~~~~~~~~~~~~~~~~~~~~~~
@m54146_190729_151026/38600981/ccs|MID=KMPRO189-19
GGTAGACGAGTCACTCATATTGGATCACTTGTGCAAGCATCACATCGTAGTAAACTTCATGGGTGACCAAAAAATCAAAATAAATGTTGATATAAAATTGGGTCTCCCCCTCCTGAAGGATCAAAAAATCTAGTATTTAAATTACGATCACTCAATAATATAGTAATTGCACCAGCTAAAACAGGTAATGATAATAAAAGCAAAATAGTAGTAATAAAAACAGATCAAACAAATAAAGAAAATTTATCTATAAAATTAGATTTTATTCAAGTATTTAAAATAGTTACAATAAAATTAATAGAACCTATAATTGAAGAAACTCCAGCTATATGTAAAGAAAAAATAGATAAATCAACTGAAATCCCTCTATGACCTAATAATAAAGATAATGGAGGATATACTGTTCATCCTGTACCTACACCTATATTAATAAATCCACCTAAAGATAATAATATTAAAGAAGGAAATAATAATCATAATCTTATATTATTTATACGAGGAAAAATTATATCTGGTAAACCTAATATTAATGGAATTAATCAATTTCCAAATCCTCCAATTATAATAGGTATAACTATAAAAAAAATTATAATAAAAGCATGTATAGTAACAATACTATTATACAACTGATCATTTAAAAATAATCTACCAACTACTCTTAATTCCATACGAATTAATAATCTTAAGGATAAACCTATTATACCTGATCACATACCAAAAATAAAATATAATATTCCAATATCTTTATGATTGTTGACTGTGACCTGAGTCAGCTACATGTTCGACTGCGACGTGTATGTGTGAGCTACC
+
~~~~~~~~~~~~~~~~~~~~~~~~~~~~~~~~~~~~~~~~~~~~~~~~~~~~~~~~~~^w~~~~~~~~u~~~~~~~d~~~~~~~~~~~~~~~~~~~~~~~~~~~~~~~~~~~~~~~~~~~~~c~~~~~~~~~~~~~~~~~~~~~~~~~~~~~~~~~~~~~~~~~~~~~~~~~~~~~~t~~~~~~~~~~~~~~~~~~~~~~~~~~~~~~~~~~~~~r~~~~~~~~~~~~~~~~~~~~~~~~~~~~~~~~~~~)~~~~~~~~o~~~~~~~~~~~~~~~O~~~~~~~~~~~~~~~~~~~~~~~~~~~~~~~~~~~~~~~~~~~~~~~~~~~~~~~~~~~~w~~~~~~~~~~~~~~~~~~~~~~~~~~~~~~~~~~~~~~~~~~~~~~~~~~~~~~~~~~~~~~~~~~~~~~~~~~~~~~~~~~~~~~~~~~~~~~~~~~~~~~~~~~~~~~~~~~~~~~~~~~~~~~~~~~~~~~~~~~~~~~~~~~~~~~~~~~~~~~~~~~X~~~~~~~~~~~~~~~g~~~~~~~~~~~~~~~~~~~~~~~~~~~~~~~~~~~~~~~~~~~~~~~~~~~~l~~~~~w~fO~~~~~~~~~~~~~~~~~~~~~~~~~~~~~~~~~~~~~~~~~~~~~~~~~~~~~~~~~c~~~~~~~~~~~~~~~~~~~~~~~~~~~~~~~~~~~~~~~~~~~~~~~~~~~~~~~~~~~~~~~~~~~~~~~~~~~~~~~w~~~~~y~~~~~~~~~~~~~~~~~~~~~~~~~~~*~)~~~G~=~~~~~~~~~~~~~~~~~~~~~~~~~~~~~~~~~~~~~~~~~~~~~~~~~~~
@m54146_190729_151026/7144296/ccs|MID=KMPUH1266-19
GGTAGACGATGTCTGTGCGCTGGATCACTTGTGCAAGCATCACATCGTAGTAAACTTCTGGGTGTCCAAAAAATCAAAATAAATGTTGATATAAAATTGGGTCTCCTCCTCCGGCAGGGTCAAAGAATGAAGTATTTAAATTTCGATCTGTTAATAGTATTGTAATAGCCCCGGCTAATACAGGTAATGATAAAAGTAATAAGATTGTTGTAATAATAACAGATCAAACAAATAGAGGTATTCGGTCTAAAGTAATCCCGTTACTTCGTATATTAATTGCTGTAGTAATAAAATTTACAGAACCTAAAATAGATGAAATTCCTGCTAAGTGTAAAGAAAAAATTGCTAAGTCAACAGAGGCCCCTCTATGGGCAATATTTGAAGATAAAGGGGGATAGACAGTTCAACCTGTTCCTGCACCATTTTCTACGATAGAACTAGAAAGAAGTAAAGAAAGAGACGGGGGTAAAAGTCAGAAACTTATATTATTTATTCGGGGGAAAGCTATATCAGGTGCCCCAAGTATAAGAGGGAGTAGTCAGTTACCGAATCCTCCAATTAAAATAGGTATAACTATAAAAAAAATTATAATAAAAGCATGTGCAGTTACAATTACATTATAAATTTGGTCATCACCAATCAGGGTTCCGGGATGTCCTAATTCTGCTCGAATTAGCATACTTAAAGAAGTACCCACTATTCCTGATCAGGCCCCAAAAATAAAATATAGTGTTCCAATATCTTTATGATTTGTTGACCGTGACCTGAGTCAGCTACATGTTCGACTGCCTCTCTGCTCTACATGCTACC
+
~~~~~~~~~~~~~~~~~~~~~~~~~~~zq~~z~~y~~~~~~~~~~~~~~y~I~~~v~~~o~~~~~]~B~~~~~~~W~~~~m~~~~~~~~~~~R~~~[~_~~~~~~~~k~~~~~~~~v~~~~q~~~~~~~~~~~~g~~q~~l~~~~~~~~~k~~~~~~~~~~~~~~~~~i~~~~~~~~~~~~~~~~}~~~~~c~~~~~~~~~~~~~~~|~~~~~~~~~Y~~~~~~~s~~~h~~~~~~~~~~~~~x~~~~Z~~~~Q~~u~~~s~~~~~~~~~~~z~l~u~~~~~~~~~~~~Y~~~}~~~~~~~~v~~D~~~~~~~~~l~~~~~~~~~~~~~~~~i~~~9~~~~~l~~~~~~~~~~~~~~~~~,~~~~~~~~t~~M~~~~r~~~~~~~|r~~M~~~~~~~~~~~~I~~~~~~~~w~~~~~~~~~~U~~~~~~~~~~~~U~~~~~~~~~~~~~c~~~_~~~~~~~2~~~~~Q~~~~~~~~p~~~~~~|~~~~j~~~s~~I~~~~W~~~~~~~~~~~~~~~j~~~~~~~~~z~~~m~~~~~~}~~~~{~~~~~~~~~~~~~~~b~f~~~~l|~o~~n~~~~~9~~~~~~~~~~~J~~^~~~~~~~~~~~~~l~~~~~y~~~~~~~~~~~i~~~~~~z~~~~~~~~~~h~~~~j~a~~~~~~~~~~~~~~~~~~~~~~~~~~~~~~~~~J~~~~~~~~e~~~~~~v~~~~~~~~~~~(~~T2~~~~~O~~~~~~~~~~~~~~f~n~~~m~~~~~tZ~~~`~~~~~~~~~~~~~~~~~~~~~~~~~~~~~~~~~~w~~~~~~~~~~~~~~~~~~~~~
@m54146_190729_151026/50462976/ccs|MID=KMPSU1099-19
GGTAGACGATGTCTGTGCGCTGGATCACTTGTGCAAGCATCACATCGTAGTAAACTTCTGGATGACCAAAAATCAAAATAAATGTTGGTATAGAATAGGGTCTCCTCCTCCTGTAGGGTCAAAAAAGGATGTATTAAAATTACGGTCTGTTAATAACATGGTAATTGCACCTGCTAATACAGGAAGTGAAAGGAGGAGAAGAAGGGCAGTAATTCCTACTGATCAAACAAATAGAGGAATTCGTTCAGGAATTATACCTGTTGGGCGTATATTAATAATTGTTGAAATGAAGTTTACTGCTCCTAAGATTGAGGAAACACCTGCTAAGTGTAGTGAGAAGATTGCTAAATCTACAGAGGCTCCTCTATGTGAAATATTTGATGATAAAGGAGGATATACTGTTCAGCCTGTTCCGGCTCCTATTTCTACTATTCTTCTAGTTAATAGTAGTGTTAGGGAAGGGGGTAAAAGTCAAAATCTTATATTATTTATTCGTGGGAATGCTATATCAGGGGCTCCAATTATTAATGGTACTAATCAACTCCCGAATCCTCCAATTATAATAGGTATTACTATAAAAAAAATTATAATGAAAGCGTGAGCTGTTACAATAACATTATAAATTTGATCATCTCCAATGAAAGAACCGGGCTGGCCTAGTTCAATTCGAATGATTCATCTTAGAGATGAGCCTACTATTCCTGCTCATTATTCCAAATAGAAAGTAGAGTGTGCCAATATCTTTATGATTTGTTGACCGTGACCTGAGTCAGCTACATGTTCGACTGCTGCGTGTATGTCATATCTACC
+
~~~~~~~~~~~~~~~~~~~~~~~~~~~~~~~~~~~~~~~~~~~n~~~~~~~)~~~~~~~z~x~~~~~4~~~~~~~~~~~~~~~~~~~~~~~~~~~~~~~~~~~~~~~~~~X~~~~~~~~~d~~~~~~~~~~~~~~_~~~~~~~~~~~~~~~~~~~~~~~~~~~~~~~~~~~~~~~~~~~~~~~~~~~~~~~~~~~~~~~~~~~~~~~~~~~~~~~~~~~~~~~~~~~~~~~~~~~~~~~~~~~~~~~~~~~~~~~~~~~~~~~~~~~~~~~~~~~~~~~~~~~~~~~~~~~~~~~~~~~~~~~~~~~~~~~~~~~~~~~~~~~~~~~~~~~~~~~~~~~~~~~~~~~~~~~~~~~~~~~~~~~~~~~~~~~s~~~~~~~~~~~~~Y~~~~~~~~~~~~~~~~~~~~~~~~~~~~~~~~~~~~e~~~~~~~~~~~~~~~~~~~~~~~~~~~~~~~~~~~~~M~~~~~X~~~~~~{~~~~~~~~~~~~~~~~~~~~~~~~~~~~~~~~~~~~~~~~~~~~~~~~~~~~~~~~~~~~~~~~~,~RL]~~~~~~~~~~~~~~~~~~~~~~~~~~~~~tb~8~~~~~~~~~~~~~~~~~~~~~~~~~~~~~~~~~~~~~~~~~~~~~~~~~~~~~~~~~~~~~~~~~~~~~~~~~~~~~~~~~~~~~~~~~~~~~~~~~~~~~~~~~~~~~~~~~~~~~~~~~~~~~~~~~~u:~~~~~~|~~~~~~~~~~~~~~~~~~~~~~~~~~t~~~~~~o~~~r~~92w~~~~~~~~~~~~~~~~~~~(~~~~~~~~~~~~~~~r~~~~~~~~~~~~~~~
@m54146_190729_151026/48038840/ccs|MID=KMPFS276-19
GGTAGACGCACATAGTGGTATGGATACTTGTGCAAGCATCACATCGTAGTAAACTTCTGGGTGACCAAAAAATCAAAATAAATGTTGATATAAAATAGGATCTCCTCCTCCTATAGGATCAAAAAATGATGTATTAAGATTTCGATCTGTTAATAATATAGTAATTGCTCCAGCTAAAACTGGTAATGATAATAGTAATAAAATTGTAGTAATTAAAATTGATCAAATAAATAAAGAAATTTGATCAAATTTTAAAAATTTAATTTTTATATTTAATATTGTTGAAATAAAATTAATAGCTCCTAGAATTGATGAAATTCCTGCAATATGTAAAGAAAAAATAGAAAAATCTACAGATGTTCCAGTATGAGCAATAATTGAAGAAAGAGGTGGATAAACAGTTCATCCAGTTCCTGTTCCAGTTTCTACTATTCTTCTAATTAATAATAATGATAATGAAGGGGGTAATAATCAGAATCTTATATTATTTATTCGTGGAAATGCTATATCTGGGGCTCCTAATATAATTGGAATTAATCAATTACCAAATCCTCCAATTAAAATAGGGTATGACTATAAAAAAAATTATAATAAAAGCATGAGCAGTTACAATAACATTATAAATTTGATCATTTCCAATTAAATTTGACACTGTTCTTAATTCTAATCGAATTAAGATTCTTAAAGAAGTTCCAATTATTCCTGATCAAATTCCAAATAGAAAATATAAAGTTCCAATATCTTTATGATTTGTTGAATGTGACCTGAGTCAGCTACATGTTCGACTGCCTCTCACGAGATGTGTCTACC
+
~~~~~~~~~~~~~~~~~~~~~~~~~~~~~~~~~~~~~~~~~~~~~~~~~~~~~~~~~~~~~~~~~~W~~~~~~~~~~~~~~~~~~~~~~~~~~~~~~~~~~~~~~~~~~~~~~~~~~~~~~~~~~~~~~~~~~~~~~~~~~~~~~~~~~~~~~~~~~~~~~~~~~~~~~~~~~~~~~~~~~~~~~~~~~~~~~~~~~~~~~~~~~~~~~~~~~~~~~~~~~~~~~~~~~~~~~~~~~~~~~~~~~~~~~~~~~~~~~~~~~~~~~~~~~~~~~~~~~~~~~~~~~~~~~~~~~~~~~~~~~~~~~~~~~~~~~~~~~~~~~~~~~~~~~~~~~~~~~~~~~~~~~~~~~~~~~~~~~~~~~~~~~~~~~~~~~~~~~~~~~~~~~~~~~~~~~~~~~~~~~~~~~~~~~~~~~~~~~~~~~~~~~~~~~~~~~~~~~~~~~~~~~~~~~~~~~~~~~~~~~~~~~~~~~~~~~~~~~~~~~~~~~~~~~~~~~~~~~~~~~~~~~~~~~~~~~~~~~~~~~~~~~~~~~~~~~~~~~~~~~~~~~~~~~~~~~~~~~~~~~~~~~1~~~~~~~~~~~~~~~~~~~~~~~~~~~~~~~~~~~~~~~~~~~~~~~~~~~~~~~~~~~~~~~~~~~~~~~~~~~~~~~~~~~~~~~~~~~~~~~~~~~~~~~~~~~~~~~~~~~~~~~~~~~~~~~~~~~~~~~~~~~~~~~~~~~~~~~~~~~~~~~~~~~~~~~~~~~~~~~~~~~~~~~~~~~~~~~~~~~~~~~~~~~~~~~~~~~~~~~~~~~~~~~~~~~~~~~~~~~~~~~~~~~~
@m54146_190729_151026/4719320/ccs|MID=KMPRW128-19
GGTAGACGCACATAGTGTGTATGGATCACTTGTGCAAGCATCACATCGTAGTAAACTTCAGGGTGACCAAAAAATCAAAATAAGTGTTGATAAAGAATTGGGTCTCCTCCACCTGATGGATCAAAAAATGAAGTATTTAAATTACGGTCTGTTAGTAGTATTGTAATTGCTCCTGCTAAAACTGGAAGAGAAAGAAGAAGTAAAATAGCGGTAATTAAAATAGATCAAACTAAAAGAGGAATTTTATCAAGGGAAAAATTTTTATGGTGTATGTTAATAATAGTTGAAATAAAATTAATTGCCCCAAGAATAGAAGAGGCTCCTGCAATATGAATAGAAAAAATTGCTAAATCTACAGAGGGTCCATTATGATAAATATTAGATGCTAGAGGGGGGTAAACAGTTCATCCTGTTCCTACACCTGAACCAATAAAGTTTCTGATAGTTAATAATAAAATTGAAGGGGGAGAAGTCAAAAACTTATATTATTTATTCGAGGGTAAGCTATATCAGGAGCTCCTAGTATTAGAGGGACTAAAAAGTTTCCGAATCCCCCAATTATAAATGGTATAACTATAAAAAAAATTATAATAAAGGCGTGTCCTGTAACAATAGAGTTATAAATTTGATCATTATTAATTAAGGGACCACAAGTTCCTAGTTCAATTCGGATAATCATTCTTATAGAAGACCCAATTAAACCAGCTCAAATAGCAAAAATAAAATAAAGGATTCCAATATCTTTATGATTTGTTGACCGTGACCTGAGTCAGCTACATGTTCGACTGCACAGCTGATATATATGCTACC
+
~~~~~~~~~~~~~~~~~~~~~~~~~~~~~~~~~~~~~~~~~~~~~~~~~~~~~~~~~~~~~~~~~~~~~~~~~~~~~~~~~~~~~~~~~~~~~~~~~~~~~~~~~~~~~~~~~~~~~~~~~~~~~~~~~~~~~~~~~~~~~~~~~~~~~~~~~~~~~~~~~~~~~~~~~~~~~~~~~~~~~~~~~~~~~~~~~~~~~~~~~~~~~~~~~~~~~~~~~~~~~~~~~~~~~~~~~~~~~~~~~~~~~~~~~~~~~~~~~~~~~~~~~~~~~~~~~~~~~~~~~~~~~~~~~~~~~~~~~~~~~~~~~~~~~~~~~~~~~~~~~~~~~~~~~~~~~~~~~~~~~~~~~~~~~~~~~~~~~~~~~~~~~~~~~~~~~~~~~~~~~~~~~~~~~~~~~~~~~~~~~~~~~~~~~~~~~~~~~~~~~~~~~~~~~~~~~~~~~~~~~~~~~~~~~~~~~~~~~~~~~~m~~~~~~~~~~~~~~~~~~~~~~~~~~~~~~~~~~~~~~~~~~~~~~~~~~~~~~~~~~~~~~~~~~~~~~~~~~~~~~~~~~~~~~~~~~~~~~~~~~~~~~~~~~~~~~~~~~~~~~~~~~~~~~~~~~~~~~~~~~~~~~~~~~~~~~~~~~~~~~~~~~~~~~~~~~~~~~~~~~~~~~~~~~~~~~~~~~~~~~~~~~~~~~~~~~~~~~~~~~~~~~~~~~~~~~~~~~~~~~~~~~~~~~~~~~~~~~~~~~~~~~~~~~~~~~~~~~~~~~~~~~~~~~=~Z~~~~~~~~~~~~~~~~~~~~~~~~~~~~~~~~~~~~~~~~~~~~~~~~~~~~~~~~~~
@m54146_190729_151026/4849865/ccs|MID=KMPRW140-19
GGTAGACGCACATAGTGTGTATGGATCACTTGTGCAAGCATCACATCGTAGTAAACTTCTGGATGACCAAAAAATCAAAATAAATGTTGGTATAAAATAGGGTCTCCTCCTCCTGCAGGATCAAAAAAAGAAGTATTGATATTACGGTCAGTTAAAAGTATAGTAATTGCTCCTGCTAATACAGGTAAAGATAAAAGTAAAGAACAGCAGTAATTAAAACAGATCAAACAAATAAGGGTATTTCTTCAAAAGTTATTCCTGCAGGGCGTATATTAATAATCGTAGTAATAAAGTTTACAGCTCCTAGAATTGATGAAATTCCAGCTAAATGAAGTCTAAAAATAGCTAGATCTACAGAAGATCCTCCATGTGCAATATTCGACGACAAAGGAGGGTAAACTGTTCAACCTGTTCCTGCTCCTCTTTCTACAATTCTTCTTAGAATTAAGAATGTTAATGAAGGAGGTAAAAGTCAAAATCTTATATTATTTATTCGAGGGAAAGCTATATCAGGAGCTCCAATTATAAGAGGAACTAATCAATTACCAAATCCTTCAATTATAATTGGTATAACTATGAAAAAAATTATAATAAATGCATGGGCAGTAACAATAACATTGTAAATTTGGTCATTTCCAATTAAAGTTGAAGGTGTCCCTAGCTCTAAACGAATTAAAATTCTTAAAGAGGTTCCTACTATACCAGCTCAAAGTCCAAATAAGAAATATAATGTTCCAATATCTTTATGATTTGTTGAATGTGACCTGAGTCAGCTACATGTTCGACTGCCGCAGCGCTCGACTGTCTACC
+
~~~~~~~~~~~~~~~~~~~~~~~~~~~~~~~~~~~~~~~~~~~~~~~~~~~~~~~~~~~~~~~~~~~~~~~~~~~~~~~~~~~~~~~~~~~~~~~~~~~~~~~~~~~~~~~~~~~~~~~~~~~~~~~~~~~~~~~~~~~~~~~~~~~~~~~~~~~~~~~~~~~~~~~~~~~~~~~~~~~~~~~~~~~~~~~~~~~~~~(~~'~~~~~~~~~~~~~~~~~~~~~~n~~~~~~~~~~~~~~~~~~g~~~~~~~~~~~~~~~~~~~~~~~~~~~~~~~~~~~~~~~~~~~~~~~~~~~~~~~~~~~~~~~~~~~~~~~~~~~~~~~~~~~~~~~~~~~~~~~~~~~~~~~~~~~~~~~~~~~~~~~~~~~~~~~~~~~~~~~~~~~~~~~~~~~~~~~~~~~~~~~~~~~~~~~~~~~~~~~~~~~~~~~~~~~~~~~~~~~~~~~~~~~~~~~~~~~~~~~~~~~~~~~~~~~~~~~~~~~~~~~~~~~~~~~~~~~~~~~~~~~~~~~~~~~~~~~~~~~~~~~~~~~~~~~~~~~~~~~~~~~~~~~~~~~~~~~~~~~~~~~~~~~~~~~~~~~~~~~~~~~~~~~~~~~~~~~~~~~~~~~~~~~~~~~~~~~~~~~~~~~~~~~~~~~~~~~~~~~~~~~~~~~~~~~~~~~~~~~~~~~~~~~~~~~~~~~~~~~~~~~~~~~~~~~~~~~~~~~~~~~~~~~~~~~~~~~~~~~~~~~~~~~~~~~~~~~~~~~~~~~~~~~~~~~~~~~~~~~~~~~~~~~~~~~~~~~~~~~~~~~~~~~~~~~~~~~~~~~~~~~~~~~~~~
@m54146_190729_151026/5112411/ccs|MID=KMPRW140-19
GGTAGACGCACATAGTGTGTATGGATCACTTGTGCAAGCATCACATCGTAGTAAACTTCTGGGTGACCAAAAAATCAAAATAAATGTTGGTATAAAATAGGGTCTCCTCCTCCTGCAGGATCAAAAAAGAAGTATTGATATTACGGTCAGTTAAAAGTATAGTAATTGCTCCTGCTAATACAGGTAAAGATAAAAGTAAAAGAACAGCAGTAATTAAAACAGACCAAACAAATAAGGGTATTTTTTCAAAAGTTATTCCTGCAGGGCGTATATTAATAATTGTAGTAATAAAGTTTACAGCTCCTAGAATTGATGAAATTCCAGCTAAATGAAGTCTAAAAATAGCTAGATCTACAGAAGATCCTCCATGTGCAATATTCGACGACAAAGGAGGGTAAACTGTTCAACCTGTTCCTGCTCCTCTTTCTACAATTCTTCTTAGAATTAAGAATGTTAATGAAGGAGGTAAAAGTCAAAATCTTATATTATTTATTCGAGGGAAAGCTATATCAGGAGCTCCAATTATAAGAGGAACTAATCAATTACCAAATCCTCCAATTATAATTGGTATAACTATGAAAAAAATTATAATAAATGCATGGGCAGTAACAATAACATTGTAAATTTGGTCATTTCCAATTAAAGTTGAAGGTGTCCCTAGCTCTAAACGAATTAAAATTCTTAAAGAGGTTCCTACTATACCAGCTCAAAGTCCAAATAAGAAATATAATGTTCCAATATCTTTATGATTTGTTGAACGTGACCTGAGTCAGCTACATGTTCGACTGCCGCAGCGCTCGACTGTCTACC
+
~~~~~~~~~~~~~~~~~~~~~~~~~~~~~~~~~~~~~~~~~~~~~~~~~~~~~~~~~~~~~~~~~~~~~~~~~~~~~~~~~~~~~~~~~~~~~~~~~~~~~~~~~~~~~~~~~~~~~~~~~~%~~~~~~~~~~~~~~~~~~~~~~~~~~~~~~~~~~~~~~~~~~~~~~~~~~~~~~~~~~~~~~~~~~~~~~~~~~~~~~~~~~~~~~~~~~~~~~~~~~~~~~~~~~~~~~~~~~~~~~~~~~~~~~~~~~~~~~~~~~~~~~~~~~~~~~~~~~~~~~~~~~~~~~~~~~~~~~~~~~~~~~~~~~~~~~~~~~~~~~~~~~~~~~~~~~~~~~a~~~~~~~~~~~~~~~~~~~~~~~~~~~~~~~~~~~~~~~~~~~~~~~~~~~~~~~~~~~~~~~~~~~~~~~~~~~~~~~~~~~~~~~~~~~~~~~~~~~~~~~~~~~~~~~~~~~~~~~~~~~~~~~~~~~~~~~~~~~~~~~~~~~~~~~~~~~~~~~~~~~~~~~~~~~~~~~~~~~~~~~~~~~~~~~~~~~~~~~~~~~~~~~~~~~~~~~~~~~~~~~~~~~~~~~~~~~~~~~~~~~~~~~~~~~~~~~~~~~~~~~~~~~~~~~~~~~~~~~~~~~~~~~~~~~~~~~~~~~~~~~~~~~~~~~~~~~~~~~~~~~~~~~~~~~~~~~~~~~~~~~~~~~~~~~~~~~~~~~~~~~~~~~~~~~~~~~~~~~~~~~~~~~~~~~~~~~~~~~~~~~~~~~~~~~~~~~~~~~~~~~~~~~~~~~~~~~~~~~~~~~~~~~~~~~~~~~~~~~~~~~~~~~~~~~~
@m54146_190729_151026/5308829/ccs|MID=KMPRW104-19
GGTAGACGCACATAGTGTGTATGGATCACTTGTGCAAGCATCACATCGTAGTAAACTTCAGGATGATCCAAAAAATCAAAATAAATGTTGAAATAAAATTGGATCTCCTCCACCTGAAGGGTCAAAAAATGTTGTATTAATATTTCGATCAAATAATAATATAGTTAAAGCACCAGCTAATACTGGTAATGATAATAATAATAAAATTGTAGTTAATAAAATTGATCATGAAAATAATGAAATCATTAATATATTTATTAATTTAGATCGTATATTTAAAATTGTTGTAATAAAATTAATTGATCCTATAATTGATGATATTCCAGCAATATGTAATGAAAAAATTATAAAATCTACTGATAAATCATTATGAAATATAATTTCTGATAATGGTGGATATATAGTCCATCCAGTTCCTGATCCATAACCTATTAATATTCTTAATATTAATAAAATAATTCTAAATGGTAATAATCAAAATCTTATATTATTTATTCGAGGAAATGCTATATCTGGAGAAATTATTATAATTGGAATTAATCAATTTCCAAAACCCCAACTATTACTGGTATAACAAAAAAAAAATTATTACTAAAGCATGAGATGTAACTATAACATTATAAATTTGATCATTTCCAATAAATGAACCAGGTCTTATTAATTCTAAACGGATTAAAATTCTTAATGATAAACCTATTAATCCTGATCATATTCCAAATAAAAAATATAATATACCAATATCTTTATGATTTGTTGAACGTGACCTGAGTCAGCTACATGTTCGACTGCCTCACAGTCTGTGTGTCTACC
+
~~~~~~~~~~~~~~~~~~~~~~~~~~~~~~~~~~~~~~~~~~~~~~~~~~~~~~~~~~~$(~~~~~~~~~~~~~~~~~~~~~~~~~~~~~~~~~~~~~~~~~~~~~~~~~~~~~~~~~~~~~~~~~~~~~~~~~~~~~~~~~~~~~~~~~~~~~~~~~~~~~~~~~~~~~~~~~~~~~~~~~~~~~~~~~~~~~~~~~~~~~~~~~~~~~~~~~~~~~~~~~~~~~~~~~~~~~~~~~~~~~~~~~~~~~~~~~~~~~~~~~~~~~~~~~~~~~~~~~~~~~~~~~~~~~~~~~~~~~~~~~~~~~~~~~~~~~~~~~~~~~~~~~~~~~~~~~~~~~~~~~~~~~~~~~~~~~~~~~~~~~~~~~~~~~~~~~~~~~~~~~~~~~~~~~~~~~~~~~~~~~~~~~~~~~~~~~~~~~~~~~~~~~~~~~~~~~~~~~~~~~~~~~~~~~~~~~~~~~~~~~~~~~~~~~~~~~~~~~~~~~~~~~~~~~~~~~~~~~~~~~~~~~~~~~~~~~~~~~~~~~~~~~~~~~~~~~~~~~~~~~~~~~~~~~~~~j~k~~~~~~~~~~~~~~~~~~~C~~~~~~~~~~~~~~~~~~~~~~~~~~~~~~~~~~~~~~~~~~~~~~~~~~~~~~~~~~~~~~~~~~~~~~~~~~~~~~~~~~~~~~~~~~~~~~~~~~~~~~~~~~~~~~~~~~~~~~~~~~~~~~~~~~~~~~~~~~~~~~~~~~~~~~~~~~~~~~~~~~~~~~~~~~~~~~~~~~~~~~~~~~~~~~~~~~~~~~~~~~~~~~~~~~~~~~~~~~~~~~~~~~~~~~~~~~
@m54146_190729_151026/7144160/ccs|MID=KMPNT966-19
GGTAGACGCACATAGTGTGTATGGATCACTTGTGCAAGCATCACATCGTAGTAAACTTCTGGATGACCAAAAAATCAAAATAAGTGTTGATAAAGGATTGGATCTCCTCCTCCTGCAGGGTCAAAAAATGAAGTATTAATATTTCGGTCAGTTAATAATATAGTAATTGCTCCAGCTAAAACAGGTAAGGATAGTAGTAAAAGAATAGCTGTAATAAATACAGATCATACAAATAAAGGTATTCGATCAAAAGTAATTCCATTTGATCGTATATTAATAATAGTTGTAATAAAATTCACTGCTCCTAAAATAGAAGAAATTCCTGCTAAATGAAGGGAAAAAATTGCTAAATCAACTGAGGCCCCCGCATGAGCAATATTAGCAGAAAGTGGCGGGTATACTGTTCATCCGGTTCCTGCTCCGTTTTCTACTAATCTACTAATAAGTAAAAGGCTTAGAGAAGGGGGAAGTATTCAAAATCTTATATTATTTATTCGAGGGAATGCTATATCTGGAGCCCCCAATATTAAAGGAACTAATCAATTTCCAAATCCTCCAATTATAATTGGTATTACTATGAAAAAAATTATTACGAATGCGTGGGCAGTTACAATAACGTTATAAATTTGATCGTCTCCTATTAAAGATCCTGGGTGTCCTAATTCAGTACGAATTAGTATTCTTAATGATGTCCCTACTATTCCTGCTCAAGCACCAAAAATAAAATATAAAGTTCCAATATCTTTATGATTTGTTGAACGTGACCTGAGTCAGCTACATGTCGACTGCGATGAGAGAGCTCTCTCTACC
+
~~~~~~~~~~~~~~~~~~~~~~~~~~~~~~~~~~~~~~~~~~~~~~~~~~~~~~~~~~~~~~~~~~~~n~~~~~~~~~~~~~~~~~~~~~~~~~~~~~~~~~~~~~~~~~~~~~~~~~~~~~~~~~~~~~~~~~~~~~~~~~~~~~~~~~~~~~~~~~~~~~~~~~~~~~~~~~~~~~~~~~~~~~~~~~~~~~~~~~~~~~~~~~~~~~~~~~~~~~~~~~~~~~~~~~~~~~~~~~~~~~~~~~~~~~~~~~~~~~~~~~~~~~~~~~~~~~~~~~~~~~~~~~~~~~~~~~~~~~~~~~~~~~~~~~~~~~~~~~~~~~~~~~~~~~~~~~~~~~~~~~~~~~~~~~~~~~~~~~~~~~~~~~~~~~~~~~~~~~~~~~~~~~~~~~~~~~~~~~~~~~~~~~~~~~~~~~~~~~~~~~~~~~~~~~~~~~~~~~~~~~~~~~~~~~~~~~~~~~~~~~~~~~~~~~~~~~~~~~~~~~~~~~~~~~~~~~~~~~~~~~~~~~~~~~~~~~~~~~~~~~~~~~~~~~~~~~~~~~~~~~~~~~~~~~~~~~~~~~~~~~~~~~~~~~~~~~~~~~~|~~~~~~~~~~~~~~~~~~~~~~~~~~~g~~~~~~~~~~~~~~~~~~~~~~~~~~~~~~~~~~~~~~~~~~~~~~~~~~~~~~~~~~~~~~~~~~~~~~~~~~~~~~~~~~~~~~~~~~~~~~~~~~~~~~~~~~~~~~~~~~~~~~~~~~~~~~~~~~~~~~~~~~~~~~~~~~~~~~)N~~~~l~~~~~~~~~~~~~~~~y~~~~~~~~~~~~~~~~~~~~~~~~~~~~
@m54146_190729_151026/7865296/ccs|MID=KMPFS312-19
GGTAGACGCACATAGTGTGTATGGATCACTTGTGCAAGCATCACATCGTAGTAAACTTCAGGGTGACCAAAAAATCAAAATAAATGTTGGTATAAAATTGGGTCTCCTCCTCCTGCAGGATCAAAAAATGAAGTATTTAAATTTCGATCTGTTAATAATATAGTAATAGCTCCGGCTAAAACTGGAAGAGAAAGAAGAAGAAGAATGGCTGTAATAAATACAGATCATACAAATAAGGGTATTATATCTATATTTATTCCAGGAGATCGTATATTAATAATAGTTGTAATAAAATTTACGGCCCCAAGAATAGAGGAAATTCCGGCTAAATGAAGAGAAAAAATAGCTAAGTCAACAGAACTTCCTGAGTGTGAAATAGTAGTTGATAAAGGAGGATATACAGTTCAACCTGTTCCTGCTCCATTTTCTACTATTCCTCTTATTAATAATAATGAAAGAGATGGAGGTAATAATCAAAAACTTATATTATTTATTCGAGGGAATGCTATATCAGGGGCCCCTAATATTAATGGCACTAATCAATTTCCAAACCCTCCAATTATAATAGGTATAACTATAAAGAAAATTATTACGAATGCATGAGCAGTGACAATTACATTATAAATTTGGTCATTACCAATTAATGCCCCAGGATATCCTAATTCAGATCGAATTAAAATTCTTATTGATGTTCCAATTATACCTGATCATGCCCCAAAAATGAAGTATAATGTTCCAATATCTTTATGATTGTTGAATGTGACCTGAGTCAGCTACATGTTCGACTGCTCTGTCTCGCGTGTGTCTACC
+
~~~~~~~~~~~~~~~~~~~~~~~~~~~~~~~~~~~~~~~~~~~~~~~~~~~~~~~~~~~~~~~~~~~~~~~~~~~~~~~~~~~~~~~~~~~~~~~~~~~~~~~~~~~~~~~~~~~~~~~~~~~~~~~~~~~~~~~~~~~~~~~~~~~~~~~~~~~~~~~~~~~~~~~~~~~~~~~~~~~~~~~~~~~~~~~~~~~~~~~~~~~~~~~~~~~~~~~~~~~~~~~~~~~~~~~~~~~~~~~~~~~~~~~~~~~~~~~~~~~~~~~~~~~~~~~~~~~~~~~~~~~~~~~~~~~~~~~~~~~~~~~~~~~~~~~~~~~~~~~~~~~~~~~~~~~~~~~~~~~~~~~~~~~~~~~~~~~~~~~~~~~~~~~~~~~~~~~~~~~~~~~~~~~~~~~~~~~~~~~~~~~~~~~~~~~~~~~~~~~~~~~~~~~~~~~~~~~~~~~~~~~~~~~~~~~~~~~~~~~~~~~~~~~~~~~~~~~~~~~~~~~~~~~~~~~~~~~~~~~~~~~~~~~~~~~~~~~~~~~~~~~~~~~~~~~~~~~~~~~~~~~~~~~~~~~~~~~~~~~~~~~~~~~~~~~~~~~~~~~~~~~~~~~~~~~~~~~~~~~~~~~~~~~~~~~~~~~~~~~~~~~~~~~~~~~~~~~~~~~~~~~~~~~~~~~~~~~~~~~~~~~~~~~~~~~~~~~~~~~~~~~~~~~~~~~~~~~~~~~~~~~~~~~~~~~~~~~~~~~~~~~~~~~~~~~~~~~~~~~~~~~~~~~~~~4~e~~~~~~~~~~~~~~~~~~~~~~~~~~~~~~~~~~~~~~~~~~~~~~~~~~~~~~~~~
@m54146_190729_151026/8848013/ccs|MID=KMPNT1038-19
GGTAGACGCACATAGTGTGTATGGATCACTTGTGCAAGCATCACATCGTAGTAAACTTCTGGGTGACCAAAAAATCAAAATAAATGTTGATATAAAATAGGATCTCCTCCTCCTATTGGGTCGAAAAATGATGTATTAATATTTCGATCAGTTAAGAGTATTGTAATTGCTCCAGCTAATACAGGAAGAGAAAGGAGTAATAAAATGGCAGTAATTATTACAGATCATGAAAATAATGAAATTGAATCAAATTTTAAAAAATTTAGTTTTATGTTTAAAATAGTTGTAATAAAATTAATTGCACCTAGAATTGAAGAAATTCCCGCTAAATGAAGCGAAAAAATTGATAGATCTACAGATGACCCAATATGTGAAATATTAGAAGATAGTGGAGGGTAAACTGTTCATCCTGTTCCTGTTCCTGATTCAACAAATCTTCTGGATAATAGGAAAGTTAAAGATGGGGGTAATAATCAAAATCTTAAGTTGTTAAGACGTGGAAATGCTATATCAGGTGCTCCTAATATAAGTGGAATTAATCAATTTCCAAATCCCCCAATTAAAATTGGTATTACTATAAAAAAAATTATAATAAAGGCATGAGCAGTTACTAAAACATTATAAATTTGATCATTTCCAATTATATTTCCTGGGGTTCTTAATTCTAATCGAATTAATATTCTAAGAGAAGTTCCAATTATTCCTGATCAAATTCCAAAAATAAAATATAAAGTTCCAATATCTTTATGATTTGTTGAATGTGACCTGAGTCAGCTACATGTTGACTGCAGACTCTACAGAGATACTACC
+
Leq[glW~i]{~~~v_r~tnadV~Ju~k~k~~|T{e~~\fi~~~~`y~~uV~N~~k`~x`N~~tXaa~D~~~~~~~F~~~~L~jj~y~~~~s{D~~~~~^~~u\~t~~d~~t~~~i~C~~~x~)~~~~mz~~~~uw~`~~~Q~~~vg~us]T~q~~|y~~t~~~u~v~~~~k~~i~~u~~v~~e~p~z~{f~~y~~x~\~~M~~~rE~~~q~T~~~~{~~~~~~~~n~gG~~~~y~~sX~~}~tf~w~^~~V~~{D~~~~~g~~~wE~~~~vz[~~N~~~~~q<~y~`~~@~~~v~d~q~~J~n~~~li~s~~p~~\~~_~B~~~~~N~~~~[~v~~@~~~|uzz~~s~y~~{~~x~~~~[~h~~c~~}~r~~b~~~ws~~c|~{~~~u~z~~c~~f=~~~~~~~~q~I~~Yy~Y~x~o~X~z~~p~~P{}I~~~~q~~~l~~~f~~l{~`~~~X~T~~~~6<x~~~~p{~o_x~U~~~~~u~i~~qyXj~w~~~~~~z~U~~~~~|}~lPk~z~~~~~~~sy~~~~x~~~~~q~s~n~~{a~`~~{~F~~~5~~~ul~4~J~~~n~`~~Yp~~~~m~0~~~~~~~r~|~i~hT~~v~~~~Z~}~z~q~~~z8~~~~ya~~~]~~j~~~~~~~c~~T~d~k~{a}`~~}~lS~~~T|~m~c~~~~~p~~~~z~`~\~zc_~~~e~~q`u~~~~r~s~r~~~~o~vy~~l\~~{~M~0u~~~~Y~~~r~~M~~~g~_~t~~~~~e~~~~~~X~~~e~~]~~~~~~i~~o~~~d~~~~~~k~zZ~~~~~~}\zu|~~~~~~q}~~}~\~x|~
@m54146_190729_151026/9372615/ccs|MID=KMPNT099-19
GGTAGACGCACATAGTGTGTATGGATCACTTGTGCAAGCATCACATCGTAGTAAACTCAGGGTGACCAAAAAATCAAAATAAATGTTGGTAAAGGATAGGGTCTCCTCCTCCCGCAGGGTCAAAAAATGATGTATTTAAATTTCGGTCAGTTAAAAGTATAGTAATAGCTCCTGCTAGGACTGGCAAAGAAAGAAGTAAAAGAATAGCTGTAATTAATACTGACCAAACAAATAGAGGTATACGATCAAATGTAATTCCATTAGATCGTATATTAATAATAGTAGTAATAAAATTTACAGCCCCTAAAATTGAAGAAATTCCGGCTAAATGTAATGAAAAAATAGCTAAATCAACTGAAGAACCTCCATGAGCAATATTTCTAGCTAAAGGAGGATAAACAGTTTCAACCAGTACCTGCTCCGTTTTCTACTAGTCTTCTGATTAATAAAAGTCTTAGTGATGGAGGTAGTATTCAAAATCTTATATTGTTTATTCGAGGAAATGCCATGTCAGGGGCCCCTAGTATTAGGGGTACAAGTCAATTTCCGAATCCACCAATTATGATTGGTATAACTATAAAAAAAATTATAACAAATGCGTGAGCAGTAACAATTACATTATAAATTTGATCATCTCCGATTAAGGCTCCAGAGTGCCCTAATTCGGCTCGAATTAAAATTCTTAATGATGTTCCTACTATTCCGGATCAAGCACCAAAAATAAAATATAAAGTTCCAATATCTTTATGATTGGTTGACTGTGACCTGAGTAGCTACATGTTCGACTGCCTCTCTCGCGTATATCCTACC
+
j~~~~r{~~X~~~~~~z~~~~~j~~~~~}x~~~~~~~~~~~~~~~~h~~k~~`~~~~~~Z~~~p~~~6~~~~~~~\~~~~x~~~~V~z~~i~~~~~~~~~~~t~\~~~~~s~~~~~`~~~~O~~~~~~~~}~~~i~~q~~j~~~s~~~~R_~A~~~~~~~~~~~~~~~~~~~~~~~~~~~~~u~~o~~~~~~~~~|~+~~~~Z~~~~r~~~~~~~~~~~~~~~~~[~~~M~hA~~~~~v~~~~~~~~M~~~~~~~~~~~~~~~~~~~~~~~~~~~~~~~~~~~~~~~~~b~~~n~~~~~~a~~~]l~~~~~~w~}}~~~~~~~~~~~~~~~~~~~~I~~~~~~~~o~h~~~~w~w~~^~~r~~~~r~~~~~~~~~~~~~~~~~~~~t~~~~~~~~~d~~~~p*~~~~~m~~~~~~~~~x~~~~c~~~~~~~~~~~~~~~~~i~~z~~V~~~~~u~~~~~~~~~~oX~m~~~~~~~r~~~~~~~~~~~~~p~~~~~~~~D~~~~~~~~~~~~~~Q~~~^~~~~~~~~~~~c~~~~~~~~~~~~~K~~~~~~~~~~~~~~~~~~~~~~~v~~~~l~~~~~(~~~~~~~~~~~e~~w~~~~u~~~~~~~~~Z~~~~~~~~~z~~~V~~~~~~~~~~~~~~~~~~~~~~~~~~~~v~cy~R~~Y~~~~~~~{u~~~~~~Q~~~~~~~~~~~~~~~~~p~~~~~~~~w~r~>~~~~~~~o~T~~~~~I~~~~~~N~~~~~w~~~~~~~~~~~~~~~~~~~~~al~~~~~~~~~|~~~~~~~~~~~^~~~~~~~u~~~~~~~~~~~~~~~~~~~~~
@m54146_190729_151026/10093564/ccs|MID=KMPNT859-19
GGTAGACGCACATAGTGTGTATGGATCACTTGTGCAAGCATCACATCGTAGTAAACTTCTGGGTGTCCAAAAAATCAAAATAAATGTTGATAAAGAATAGGATCTCCTCCTCCTATAGGATCAAAAAAAGAAGTGTTTAAATTTCGATCTGTTAATAATATAGTGATAGCTCCAGCTAACACTGGTAAAGATAATAATAAAAGAATTGTGGTAATTAAAATTGATCAAACAAATAATGAAATTTGATTAAATTTTAAAAATTTAATTTTTATATTAATTATAGTAGAAATAAAGTTAATTGCTCCTAAAATTGATGAAATTCCTGCAATATGTAAAGAAAAAATTGAAAAGTCAACAGCTGATCCTGTATGTGCTAATACAGAAGATAAAGGAGGGTAAACAGTCCATCCTGTTCCTGTTCCTGTTTCTACTATTCTTCTAATTAATAATAAAGATAAAGAAGGAGGTAATATTCAAAATCTTATATTATTTATTCGAGGAAAAGCTATATCTGGAGCTCCTAATATAATAGGAATTAATCAATTTCCAAATCCTCCAATTAAAATTGGTATAACTATAAAGAAAATTATAATAAAAGCATGAGCTGTTACAATTACATTATAAATTTGATCATTACCAATTAAATTTCTAATAGTTCTTAATTCTATTCGAATCAATAATCTTAAAGAAGTTCCTACTATACCTGCTCAAATTCCAAAAATGAAGTATAATACTCCAATATCTTTATGATTTTTGACTGTGACCTGAGTCAGCTACATGTTCGACTGCGTATGTGAGAGAGCGCCTACC
+
w~~~~~~~~~mo~~~nn~ot~~s~y~yi|~~~~~~n~~~~~~~~~~~~~~}~V~~~~~~~Y~~~~~o~I~~~~~~wR~~~~j~~~~N~~~~R~~~s~~~z~~~~~Q~~~~~~~B&D~~~~~~3~~~~~~~w~~~~L~~R~~P~~~~~~~~~@~~~~_~~~s~~~,A~~~~~|~~~u~t~~i~~w~~Z~~f~~y~~~~};~~~~}~u~~Ub~~~~w~Z~~~~~~m~~h~~~l~~}~~~~c~~^~~u~~~g~~G~~pK~~~~?~~~~0~~~~~~~~~~~w~~~~~~~~f~~~a~~~w~s~~~~~{Y~~-~~~~~~~~~a~~~~~~~~~u~~~~~~e~~n)~~~~~y~~_~~~~~b]~xn~~~~~To~unv~[~/~rrj~_j>~~~~~~q]~~M~~U~t}j~~~~~~~~~~v~~~N~o~~~h~s~~~S~~~~~~w~V~~~~~~~~~~m~~r~~W~~~~~f~~~]~i~~~~~~~~zz~~Y~~~~~m~~~~w~~d~~~l~~n~f~@~~~~~|~sw|~~l~~u~~~~~E~~~~~~~iN~u~n~~~u~k~W~~r~f~~~m~~C~n~~~6~~~t~Z~~~~a~xz~~6b{~9~~~~~l~p~~2~~~~~~~~~~~~}m~ypw~b~r~~o~~~f~~Y~~~~W~~x~~~~~~q~F~rN~~|~A~x`r2v~S~u~x~~~~f~~~~~~wt~~}~n~{~_~~~q~~S~V~~~|~~~m_~y~~~~U~~l~n~N~~~~~~s~~~~~}~}~~~q~{~S~~~U~~~~~~5~t3sih8s~v~~s~e~~~~~RpY~~\~x~d~~~~w_{~~~~~~~~{~~gys~xh~z~]p
@m54146_190729_151026/10224298/ccs|MID=KMPLR212-19
GGTAGACGCACATAGTGTGTATGGATCACTTGTGCAAGCATCACATCGTAGTAAACTTCAGGGTGACCAAAAAATCAAATAAATGTTGGTATAAAATAGGATCTCCTCCTCCTGCGGGGTCAAAAAAAGAAGTATTAATATTTCGATCAGTTAATAGTATAGTGATTGCTCCAGCAAGAACGGGTAAAGATAATAATAAGAGCAATGCTGTAATTACTACTGATCATACAAATAAGGGTATTCGGTCAAAAGTAATTCCAGTAGATCGTATATTAATTACTGTAGTGATGAAATTTACTGCTCCTAAAATTGAAGAGATTCCAGCTAAATGAAGTGAAAAAATAGCTAAATCGACAGAAGCTCCTCTATGTGCAATATTAGAAGATAGAGGAGGGTAAACAGTTCATCCTGTTCCAGCTCCATTTTCTACTATACTGCTTATTAGGAGTAAAGTTAATGCTGGAGGTAGAAGTCAAAAACTTATATTATTTATACGAGGAAATGCTATATCAGGAGCTCCAAGTATAATAGGTACTAATCAATTTCCAAATCCTCCAATTATAATTGGTATTACTATAAAGAAAATTATAATAAAAGCATGAGCTGTGACGATTACATTATAAATTTGGTCATCTCCAATTAAAGCACCAGGATGTCCTAATTCAGTTCGAATAAGAATTCTTAACGAAGTTCCTACTATACCTGCTCAAGCTCCAAAAATAAAGTATAAAGTTCCAATATCTTTATGATTTGTTGAATGTGACCTGAGTCAGCTACATGTTCGACTGCCTGTGTAGAGAGCACACTACC
+
c~tnufw~~~~~~~~~~|u~~~]~w~iGvr~rr~~~~~~~~~~~~~~~~~~~b~~~~~~C'~~~~:1WG~~~~~~~,~~~f~~~co~U~~c~N~~~~~c~~~~~~~~~~~~~~~~>~~~~f6~~~~~~~h~~~~y~_~~va~~~{~~~~~~~~~~~~t~j~~~~~w~~~~~~~~~G~~~~~y~~~h~~~~~~~~y~~~~~~~}y~bx~~~~{~m~~~~~~~~~~~~~~~d~~~i~k~~~~i~~n~~~_~~~~qw~u~a~~~~~~~~~~~~~~~~~~~~~~~~~~~~~~~~R~~c~~~~~~~~~~~_~~~~~x~~~~~~~~z~~~~~t~~~~~~x~~W~~~~~~~~~~q~~~~~~~~~~~~~~~~~~~~~~~~~o~~~~~~~v~o~~~~~w~~g~~~p~~~~x~~~~~~~~~w~z~~~~~~~~C~~~~~~~~~~~~~~~v~~|~~~~~~~H~~aq~~~~~~~P~~h~~~~~~~~~D~~~~~~~~~~~~~`~~r~~~~~}~w~~~~~~~~~~~~~~~~~~~~t~~~~~w~~~x~~~~~z~~~|~q~~~~r~~~~~~~~~~b~~~~~~~x~~qm~~~~~~g~~~]~~~~~~~x~~7~~~~~~~~~~~~~~~~~~~i~~~~~~~~s~~Y~~~~~~~~~~w~_~~~{~~z~~~~~~~~~~~l~~~~~~~~~I~~~~~~~~~~~~~~~~~~~~~~~P~~~~n~~O~;s~~~~~~~~~{~~~X~~~~~q~~~~~~O~~~~~n~~~~~~~v~~~~~~_~~~q~~k~ov~~~s~~~~~~e~~~~~~~~~~~~~~~~~~~v~o~|~~~~~~v~~~~{ytl
@m54146_190729_151026/10551365/ccs|MID=KMPFS312-19
GGTAGACGCACATAGTGTGTATGGATCACTTGTGCAAGCATCACATCGTAGTAAACTTCATGGATGTCCAAAAAATCAAAATAAATGTTGGTATAAAATTGGATCTCCCCCTCCTGCAGGATCAAAAAATGAAGTATTTAAATTTCGATCTGTTAATAATATAGTAATAGCTCCGGCTAAAACTGGAAGAGAAAGAAGAAGAATGGCTGTAATAAATACAGATCATACAAATAAGGGTATTATATCTATGTTTATTCCAGGAGATCGTATATTAATAATAGTTGTAATAAAATTTACGGCCCCAAGAATAGAAGAAATTCCGGCTAAATGAAGAGAAAAAATAGCTAAGTCAACAGAACTTCCCTGAATGTGAAATAGTAGTTGATAAAGGAGGATATACAGTTCAACCTGTTCCTGCTCCATTTTCTACTATTCCTCTTATTAATAATAATGAAAGAGATGGAGGTAATAATCAAAAACTTATATTATTTATTCGAGGGAATGCTATATCAGGGGCCCCTAATATTAATGGCACTAATCAATTTCCAAACCCTCCAATTATAATAGGTATAACTATAAAGAAAATTATTACGAATGCATGAGCAGTGACAATTACATTATAAATTTGGTCATTACCAATTAATGCCCCAGGATATCCTAATTCAGATCGAATTAAAATTCTTATTGATGTTCCAATTATACCTGATCATGCCCCAAAAATGAAGTATAATGTTCCAATATCTTTATGATTTGTTGACTGTGACCTGAGTCAGCTACATGTTCGACTGCTCTGTCTCGCGTGTGTCTACC
+
~~~~~~~~~~~~~~~~~~~~~~~~~~~~~~~~~~~~~~~~~~~~~~~~~~~~~~~~~~~~m~~~~~~~~y~~~~~~~~~~~~~~~~~~~~~~~~~~~~~~~~~~~~~~~~~~~~~~~~~~~~~w~~~~~~~~~~~~~~~~~~~~~~~~~~~~~~~~~~~~~~~~~~~~~~~~~~~~~~~~~~~~~~~~~~~~~~~~~~~~~~~~~~~~~~~~~~~~~~~~~~~~~~~~Q~~~~~~~~~~~~~~~~~~~~~~~~~~~~~~~~~~~~~~~~~~~~~~~~~~~~~~~~~~~~~~~~~~~~~~~~~~~~~~~~~~~~2~~~~~~~~~~~Q~GS~~~~~~~~~~~~~~~~~~~~~~~~~~~~~~w~[~~~~~~k~~~~~~~~~~~~~~~~~~~~~~~~~~~~~~~~~~~~~~~~~~~~~~~~~~~~~~~~~h~~~~~~~~~~~~~~~~~~~~~~~~~~~~~~~~~~~~~~~~~~~~~~~~~~~~~~~~~~~~~~~~~~~~~~~~~~~~~~~~~~~~~~~~~~~~~~~~~~~~~~~~~~~~~~~~~~~~~~~~~~~~~~~~~~~~~~~~~~~~~~~~~~~~~~~~~~~~~~~~~~~~~~~~~~~~~~~~~~~~~~~~~~~~~~~~~~~~~~~~~~~~~~~~~~~~~~~~~~~~~~~~~~~~~~~~~~~~~~~~~~~~~~~~~~~~~~~~~~~~~~~~~~~~~~~~~~~~~~~~~~~~~~~~~~~~~~~~~~~~~~~~~~~~~~~~~~~~~~~~~~~~~~~~~H~~~~~~~~~~~~~~~~~~~~~~~~~~~~~~~~~~~~~~~~~~~~~~~~~~~~~
@m54146_190729_151026/34341004/ccs|MID=KMPNT135-19
GGTAGACGCACATAGTGTGTATGGATCACTTGTGCAAGCATCACATCGTAGTAAACTTCTGGATGTACCAAAAAATCAAAATAAATGTTGATATAAAATAGGATCACCTCCTCCAGCTGGATCAAAGAATGAAGTATTAAAATTTCGATCTGTTAATAATATAGTAATTGCACCAGCTAAAACTGGTAAAGATAATAATAATAAAAGAGCAGTAATACCTACTGATCATACAAATAAAGGTATTCGATCAAATGTAATTCCAGATGATCGTATATTAATAATTGTAGTAATAAAATTTACAGCTCCTAAAATTGAGGAAATTCCAGCAAGATGTAATGAAAAAATTGCTAAATCTACAGAAGCCCCACTATGATGCAATTCTAGAAGAAAGAGGAGGATAAACAGTTCATCCTGTTCCAGCTCCATTTTCTACTATACTACTGGCTAATAAAAGTGTAAGAGATGGAGGTAATATTCAAAAACTTATATTATTTATTCGAGGAAATGCTATATCAGGAGCTCCTAATATTAAAGGAACTAATCAATTTCCAAATCCTCCTATTATAATAGGTATTACTATAAAAAAAATTATAATGAAAGCATGAGCAGTAACAATTACATTATAAATTTGGTCATCACCAATTAAAGCACCAGGATGTCCTAGTTCAGCTCGAATTATAATACTTAAAGAAGTACCTACTATTCCAGCTCAAGCCCCAAAAATAAAATATAATGTTCCAATATCTTTATGATTGGTTGGTGACCTGAGTCAGCTACATGTTCGACTGCATGTGCGTGTGTGTCTCTACC
+
~~~~~~~~~~~~~~~~~~~~~~~~~~~~~~~~~~~~~~~~~~~~~~~~~~~~~~~~~~~~~~~~~w~~~~~~~~~~~~~~~~~~~~~~~~~~~~~~~~~~~~~~~~~~~~~~~~~~~~~~~~~~~~~~~~~~~~~~~~~~~~~~~~~~~~~~~~~~~~~~~~~~~~~~~~~~~~~~~~~~~~~~~~~~~~~~~~~~~~~~~~~~~~~~~~~~~~~~~~~~~~~~~~~~~~~~~~~~~~~~~~~~~~~~~~~~~~~~~~~~~~~~~~~~~~~~~~~~~~~~~~~~~~~~~~~~~~~~~~~~~~~~~~~~~~~~~~~~~~~~~~~~~~~~~~~~~~~~~~Z~~~~~~~~~~~~~~~~~~~~~~~~~~~~~~~~~/d~~~~~~~~~~~~~~~~~~~~~~~~~~~~~~~~~~~~~~~~~~~~~~~~~~~~~~~~~~~~~~~~~~~~~~~~~~~q~~~~~~~~~~~~~~~~~~~~~~~~~~~g~~~~~~~~~~~~~~~~~~~~~~~~~~~~~~~~~~~~~~~~~~~~~~~~~~~~~~~~~~~~~~~~~~~~~~~~~~~~~~~~~~~~~~~~~~~~~~~~~~~~~~^~~~~~~~~~~~~~~~~~~~~~~~~~~~~~~~~~~~~~~~~~~~~~~~~~~~~~~~~~~~~~~~~~~~~~~~~~~~~~~~~~~~~~~~~~~~~~~~~~~~~~~~~~~~~~~~~~~~~~~~~~~~~~~~~~~~~~~~~~~~~~~~~~~~~~~~~~~~~~~~~~~~~~~~~~~~t~b~E~~$~~~~~~~~~~~~~~~~~~~~~~~~~~~~~~~~~~~~~~~~~~~~~~~~~~
@m54146_190729_151026/35979593/ccs|MID=KMPRW164-19
GGTAGACGCACATAGTGTGTATGGATCACTTGTGCAAGCATCACATCGTAGTAAACTTCAGGATGTCCAAAAAATCAGAATAAATGTTGGTATAAAATTGGATCTCCTCCTCCCAATGGGTCAAAGAATGATGTATTGAAGTTTCGATCAGTAAGAAGTATTGTGATAGCTCCTGCTAATACAGGTAATGATAGTAATAGTAATAGTGCAGTAATTCCCACAGATCATACAAATAATGGAATTCGTTCTGCTGTTATTCCTTCTGGTCGCATATTAATGATTGTTGAAATAAAGTTAATGGCTCCTAGAATTGATGATACACCAGCTAAATGAAGGGAAAAAATTGCTAAGTCTACTGATGCTCCTCTGTGCGCAATATTTGAAGATAATGGGGGATAAACTGTTCATCCGGTACCTGCCCCTCTTTCTACTATTGATCTTATGATTAATAATGTAATTGAAGGAGGTAAAAGTCAAAATCTTATATTATTTATTCGAGGGAATGCTATATCTGGTGCACCAATTATTAAAGGTACTAATCAGTTTCCAAATCCTCCAATTATAATTGGTATTACTATAAAGAAAATTATAATAAATGCATGAGCTATAACTACTACATTGTAAATTTGATCATCTCCAATGAATGATCCTGGTTGTCCTAATTCAATTCGAATAATTCATCTCAGAGATGTTCCTAATATTCCTGCCCATATTCCAAAAATAAAATATAAGGTTCCAATATCTTTATGATTTGTTGACTGTGACCTGAGTCAGCTACATGTTCGACTGCACACGCGATCTAGTGCTACC
+
~~~~~~~~~~~~~~~~~~~~~~~~~~~~~~~~~~~~~~~~~~~~~~~~~~~~~~~~~~~~~~~~~~~~~~~~~~~~~~~~~~~~~~~~~~~~~~~~~~~~~~~~~~~~~~~~~~~~~~~~~~~~~~~~~~~~~~~~~~~~~~~~~~~~~~~~~~~~~~~~~~~~~~~~~~~~~~~~~~~~~~~~~~~~~~~~~~~~~~~~~~~~~~~~~~~~~~~~~~~~~~~~~~~~~~~~~~~~~~~~~~~~~~~~~~~~~~~~~~~~~~~~~~~~~~~~~~~~~~~~~~~~~~~~~~~~~~~~~~~~~~~~~~~~~~~~~~~~~~~~~~~~~~~~~~~~~~~~~~~~~~~~~~~~~~~~~~~~~~~~~~~~~~~~~~~~~~~~~~~~~~~~~~~~~~~~~~~~~~~~~~~~~~~~~~~~~~~~~~~~~~~~~~~~~~~~~~~~~~~~~~~~~~~~~~~~~~~~~~~~~~~~~~~~~~~~~~~~~~~~~~~~~~~~~~~~~~~~~~~~~~~~~~~~~~~~~~~~~~~~~~~~~~~~~~~~~~~~~~~~~~~~~~~~~~~~~~~~~~~~~~~~~~~~~~~~~~~~~~~~~~~~~~~~~~~~~~~~~~~~~~~~~~~~~~~~~~~~~~~~~~~~~~~~~~~~~~~~~~~~~~~~~~~~~~~~~~~~~~~~~~~~~~~~~~~~~~~~~~~~~~~~~~~~~~~~~~~~~~~~~~~~~~~~~~~~~~~~~~~~~~~~~~~~~~~~~~~~~~~~~~~~~~~~~~~~~~~~~~~~~~~~~~~~~~~~~~~~~~~~~~~~~~~~~~~~~~~~~~~~~~~~~~~~~~
@m54146_190729_151026/36175990/ccs|MID=KMPFS383-19
GGTAGACGCACATAGTGTGTATGGATCACTTGTGCAAGCATCACATCGTAGTAAACTTCTGGATGTCCAAAAAATCAAAATAAATGTTGATATAAAATTGGATCTCCCCCTCCTGCAGGATCAAAAAAGGATGTATTTAAATTTCGATCAGTTAATAATATTGTAATAGCTCCTGCTAATACTGGTAAGATAATAGTAATAAAATTGCTGTAATTACAACAGCTCAAACAAATAAAGGTATACGATCTAAAGTTATACCTGCTGGACGTATATTAATTACTGTTGTAATAAAATTGATTGCTCCTAAAATAGATGAAATTCCAGCTAAATGAAGTCTAAAAATAGCTAAATCTACAGAGGCTCCTCCATGAGCAATATTTGCTGATAATGGTGGATAAACAGTTCATCCTGTACCTGCACCTCTTTCTACAATTCTTCTTATAATTAGTAAAAACAGAGATGGAGGTAAAAGTCAAAATCTTATATTATTTATTCGTGGAAATGCTATATCTGGAGCACCAATTATTAAAGGAACTAATCAATTTCCAAAACCTCCAATTATAATTGGTATAACTATGAAAAAAATTATAATGAATGCATGGGCTGTTACAATAACATTATAAATTTGATCATTTCCAATTAAAGATCCAGGGCTTCCCAATTCTGCTCGAATTAGAATCCTTAAAGAAGTTCCTACTATACCAGCTCAAACACCAAAAATAAAATATAAAGTTCCAATATCTTTATGATTTGTTGAACGTGACCTGAGTCAGCTACATGTTCGACTGCACATCACTATGTATAGCTACC
+
~~~~~~~~~~~~~~~~~~~~~~~~~~~~~~~~~~~~~~~~~~~~~~~~~~~~~~~~~~~~~~~~~~~~~~~~~~~~~~~~~~~~~~~~~~~~~~~~~~~~~~~~~~~~~~~~~~~~~~~~~~~~~~~~~~~~~~~~~~~~~~~~~~~~~~~~~~~~~~~~~~~~~~~~~~~~~~~~~~~~~~~~~~~~~~~~~~~~~~~~~~~~~~~~~~~~~~~~~~~~~~~~~~~~~~~~~~~~~~~~~~~~~~~~~~~~~~~~~~~~~~~~~~~~~~~~~~~~~~~~~~~~~~~~~~~~~~~~~~~~~~~~~~~~~~~~~~~~~~~~~~~~~~~~~~~~~~~~~~~~~~~~~~~~~~~~~~~~~~~~~~~~~~~~~~~~~~~~~~~~~~~~~~~~~~~~~~~~~~~~~~~~~~~~~~~~~~~~~~~~~~~~~~~~~~~~~~~~~~~~~~~~~~~~~~~~~~~~~~~~~~~~~~~~~~~~~~~~~~~~~~~~~~~~~~~~~~~~~~~~~~~~~~~~~~~~~~~~~~~~~~~~~~~~~~~~~~~~~~~~~~~~~~~~~~~~~~~~~~~~~~~~~~~~~~~~~~~~~~~~~~~~~~~~~~~~~~~~~~~~~~~~~~~~~~~~~~~~~~~~~~~~~~~~~~~~~~~~~~~~~~~~~~~~~~~~~~~~~~~~~~~~~~~~~~~~~~~~~~~~~~~~~~~~~~~~~~~~~~~~~~~~~~~~~~~~~~~~~~~~~~~~~~~~~~~~~~~~~~~~~~~~~~~~~~~~~~~~~~~~~~~~~~~~~~~~~~~~~~~~~~~~~~~~~~~~~~~~~~~~~~~~~~~~~~
@m54146_190729_151026/37421627/ccs|MID=KMPRW116-19
GGTAGACGCACATAGTGTGTATGGATCACTTGTGCAAGCATCAATCGTAGTAAACTTCAGGATGACCAAAAAATCAAAATAAGTGTTGATAAAGAATTGGGTCTCCTCCACCTGATGGATCAAAAAATGAAGTATTTAAATTACGGTCTGTTAGTAGTATTGTAATTGCTCCTGCTAAAACTGGAAGAGAAAGAAGAAGTAAAATAGCGGTAATTAAAATAGATCAAACTAAAAGAGGAATTTTATCAAGGGAAAAATTTTTATGGTGTATGTTAATAATAGTTGAAATAAAATTAATTGCCCCAAGAATAGAAGAGGCTCCTGCAATATGAAGAGAAAAAATTGCTAAATCTACAGAGGGTCCATTATGATAAATATTAGATGCTAGAGGAGGGTAAACAGTTCATCCTGTTCCTACACCTGAACCAATAAAGTTTCTGATAGTTAATAATAAAATTGAAGGGGGGAGAAGTCAAAAACTTATATTATTTATTCGAGGGTAAGCTATATCAGGAGCTCCTAGTATTAGAGGGACTAAAAAGTTTCCGAATCCCCCAATTATAAATGGTATAACTATAAAAAAAATTATAATAAAGGCGTGTCCTGTAACAATAGAGTTATAAATTTGATCATTATTAATTAAGGGACCACAAGTTCCTAGTTCAATTCGGATAATCATTCTTATAGAAGACCCAATTAAACCAGCTCAAATAGCAAAAATAAAATAAAGGATTCCAATATCTTTATGATTTGTTGAATGTGACCTGAGTCAGCTACATGTTCGACTGCCGCGCGTGTGTGCGTGCTACC
+
~~~~~~~~~~~~~~~~~~~~~~~~~~~~~~~~~~~~~~~~~~~J~~~~~~~~~~~~~~~~~~~~~~~~~~~~~~~~~~~~~~~~~~~~~~~~~~~~~~~~~~~~~~~~~~~~~~~~~~~~~~~~~~~~~~~~~~~~~~~~~~~~~~~~~~~~~~~~~~~~~~~~~~~~~~~~~~~~~~~~~~~~~~~~~~~~~~~~~~~~~~~~~~~~~~~~~~~~~~~~~~~~~~~~~~~~~~~~~~~~~~~~~~~~~~~~~~~~~~~~~~~~~~~~~~~~~~~~~~~~~~~~~~~~~~~~~~~~~~~~~~~~~~~~~~~~~~~~~~~~~~~~~~~~~~~~~~~~~~~~~~~~~~~~~~~~~~~~~~~~~~~~~~~~~~~~~~~~~~~~~~~~~~~~~~~~~~~~~~~~~~~~~~~~~~~~~~~~~~~~~~~~~~~~~~~~~~~~~~~~~~~~~~~~~~~~~~~~~~~~~~~~~~~~~~~~~~~~~~~~~~~~~~~~~~~~~~~~~~~~~~~~~~~~~~~~~~~~~~~~~~~~~~~~~~~~~~~~~~~~~~~~~~~~~~~~~~~~~~~~~~~~~~~~~~~~~~~~~d~~~~~~~~~~~~~~~~~~~~~~~~~~~~~~~~~~~~~~~~~~~~~~~~~~~~~~~~~~~~~~~~~~~~~~~~~~~~~~~~~~~~~~~~~~~~~~~~~~~~~~~~~~~~~~~~~~~~~~~~~~~~~~~~~~~~~~~~~~~~~~~~~~~~~~~~~~~~~~~~~~~~~~~~~~~~~~~~~~~z~~~~~~~~~~~~~~~~~~~~~~~~~~~~~~~~~~~~~~~~~~~~~~~~~~~~
@m54146_190729_151026/38011552/ccs|MID=KMPRT182-19
GGTAGACGCACATAGTGTGTATGGATCACTTGTGCAAGCATCACATCGTAGTAAACTTCTGGATGTCCAAAGAATCAAAATAAATGTTGGTATAAAATAGGGTCACCTCCTCCTGCAGGGTCAAAGAAAGAAGTATTTAAATTTCGGTCAGTTAAAAGCATAGTAATTGCCCCAGCTAATACAGGTAATGATAAAAGTAAAAGAATAGCTGTAATAACGACAGATCAGACAAATAAAGGTATTCGGTCTAAAGTAATTCCTGTTGAGCGTATATTAATTACAGTAGTAATAAAATTGACTGCCCCTAAAATAGAAGAAATACCAGCTAAATGAAGAGAAAAAATAGCTAAATCAACAGATCCTCCTGTATGAGCAATTCTTGATGATAAAGGAGGGTAAACTGTTCAACCAGTTCCTGCTCCATTTTCAACAATTGAACTTGACAAAAGTAAAGTTAGTGAGGGGGGTAAAAATCAAAAACTTATATTATTTATTCGAGGAAATGCTATGTCAGGGGCCCCTAATATTAAAGGAACTAATCAATTTCCAAACCCTCCAATTAAAATAGGTATAACTATAAAAAAATTATTACAAAAGCATGAGCTGTAACAATTACATTATAAATTTGATCATCTCCAATTAATGAACCGGTATGTCCTAGTTCGGCTCGAATAAGAATTCTTAAAGAAGTTCCTACTATTCCAGATCAGGCTCCAAAGATAAAATATAAAGTTCCAATATCTTTATGATTGGTTGAATGTGACCTGAGTCAGCTACATGTTCGACTGCACATCGTCGTGTCGTGCTACC
+
~~~~~~~~~~~~~~~~~~~~~~~~~~~~~~~~~~~~~~~~~~~~~~~~~~~~~~~~~~~~~~~~~~~~~~~~~~~~~~~~~~~~~~~~~~~~~~~~~~~~~~~~~~~~~~~~~~~~~~~~~~~~~~~~~~~~~~~~~~~~~~~~~~~~~~~~~~~~~~~~~~~~~~~~~~~~~~~~~~~~~~~~~~~~~~~~~~~~~~~~~~~~~~~~~~~~~~~~~~~~~~~~~~~~~~~~~~~~~~~~~~~~~~~~~~~~~~~~~~~~~~~~~~~~~~~~~~~~~~~~~~~~~~~~~~~~~~~~~~~~~~~~~~~~~~~~~~~~~~~~~~~~~~~~~~~~~~~~~k~~~~~~~~~~~~~~~~~~~~~~~~~~~~~~~~~~~~~~~~~~~~~~~~~~~~~~~~~~~~~~~~~~~~~~~~~~~~~~~~~~~~~~~~~~~~~~~~~~~~~~~~~~~~~~~~~~~~~~~~~~~~~~~~~~o~~~~~~~~~~~~~~~~~~~~~~~~~~~~~~~~~~~~~~~~~~~~~~~~~~~~~~~~~~~~~~~~~~~~~~~~~~~~~~~~~~~~~~~~6c~~~~~~~~~~~~~~~~~~~=~~~~~~~~~~~~~~~~~~~~~~~~~~~~~~~~~~~~~~~~~~~~~~~~~~~~~~~~~~~~~~~~~~~~~~~~~~~~~~~~~~~~~~~~~~~~~~~~~~~~~~~~~~~~~~~~~~~~~~~~~~~~~~~~~~~~~~~~~~~~~~~~~~~~~~~~~~~~~~~~~~~~~~~~~~~~~~~~~~h~~~~~~~~~~~~~~~~~~~~~~~~~~~~~~~~~~~~~~~~~~~~~~~~~~~~
@m54146_190729_151026/41550290/ccs|MID=KMPUH085-19
GGTAGACGCACATAGTGTGTATGGATCACTTGTGCAAGCATCACATCGTAGTAAACTTCAGGATGACCAAAAAATCAGAATAGGTGTTGATATAAAATTGGGTCTCCCCCTCCTGCAGGGTCAAAAAATGAAGTATTTAAATTACGGTCAGTTAACAATATTGTAATGGCTCCAGCTAAAACTGGCAGGGATAATAATAAAAGGATGGCGGTGATTACCACAGATCACACAAATAGGGGCATACGATCAAATGTAATTCCAGTGGCTCGTATATTGATAACAGTGGTGATAAAATTTACTGTCCCTAAAATTGAGGATACCCCAGCTAAATGGAGAGAGAAAATAGCCAGGTCTACTGAAGCGCCTCCGTGAGCAATACCGGCAGATAGAGGGGGATACACGGTTCATCCAGTTCCAGCTCCATTTTCTACTAGGCCACTAGCCAATAGAAGGGTTAAGGAAGGAGGGAGTAATCAGAATCTTATATTATTTATTCGTGGGAATGCTATATCAGGGGCTCCTAGTATGAGAGGTACCAGTCAGTTACCAAATCCACCAATTATAATAGGTATTACTATAAAAAAAATTATTACAAATGCATGGGCTGTTACAATTACATTATAAATTTGGTCATCTCCAATTAAAGAACCGGGGTGACCCAGTTCTGCTCGGATTAGAATTCTAAGAGAGGTGCCCACTATTCCAGCTCAAGCCCCAAAAATAAAATATAGTGTTCCAATATCTTTATGATTTGTTGACTGTGACCTGAGTCAGCTACATGTTCGACTGCAGAGAGTACGATATGTCTAC
+
~~~~~~~~~~~~~~~~~~~~~~~~~~~~~~~~~~~~~~~~~~~~~~~~~~~~~~~~~~~~~~~~~~~~~~~~~~~~~~~~~~~~~~~~~~~~~~~~~~~~~~~~~~~~~~~~~~~~~~~~~~~~~~~~~~~~~~~~~~~~~~~~~~~~~~~~~~~~~~~~~~~~~~~~~~~~~~~~~~~~~~~~~~~~~~~~~~~~~~~~~~~~~~~~~~~~~~~~~~~~~~~~~~~~~~~~~~~~~~~~~~~~~~~~~~~~~~~~~~~~~~~~~~~~~~~~~~~~~~~~~~~~~~~~~~~~~~~~~~~~~~~~~~~~~~~~~~~~~~~~~~~~~~~~~~~~~~~~~~~~~~~~~~~~~~~~~~~~~~~~~~~~~~~~~~~~~~~~~~~~~~~~~~~~~~~~~~~~~~~~~~~~~~~~~~~~~~~~~~~~~~~~~~~~~~~~~~~~~~~~~~~~~~~~~~~~~~~~~~~~~~~~~~~~~~~~~~~~~~~~~~~~~~~~~~~~~~~~~~~~~~~~~~~~~~~~~~~~~~~~~~~~~~~~~~~~~~~~~~~~~~~~~~~~~~~~~~~~~~~~~~~~~~~~~~~~~~~~~~~~~~~~~~~~~~~~~~~~~~~~~~~~~~~~~~~~~~~~~~~~~~~~~~~~~~~~~~~~~~~~~~~~~~~~~~~~~~~~~~~~~~~~~~~~~~~~~~~~~~~~~~~~~~~~~~~~~~~~~~~~~~~~~~~~~~~~~~~~~~~~~~~~~~~~~~~~~~~~~~~~~~~~~~~~~~~~~~~~~~~~~~~~~~~~~~~~~~~~~~~~~~~~~~~~~~~~~~~~~~~~~~~~~~~~~~
@m54146_190729_151026/41680978/ccs|MID=KMPFS324-19
GGTAGACGCACATAGTGTGTATGGATCACTTGTGCAAGCATCACATCGTAGTAAACTTCTGGTGTCCAAAAAATCAAAATAAATGTTGATATAAAATAGGATCTCCTCCTCCTATAGGATCAAAAAATGATGTATTTAAATTTCGATCTGTTAATAATATAGTAATTGCTCCAGCTAAAACTGGTAGAGATAAAAGAAGTAAAATTGTAGTAATTAAAATTGATCAAGTAAATAATGAAATTTGATCAAATTTTAAAAATTTAATTTTTATATTAATTATTGTTGAAATAAAATTAATTGCTCCTAAAATAGATGAAATTCCTGCAATATGTAAAGAAAAAATTGAGAAATCAACAGATGATCCAGTATGTGCAATTACTGAAGATAAAGGAGGATATACTGTTCATCCTGTTCCAGTTCCAGTTTCAACTATTCTTCTAATTAATAATAAAGATAAAGATGGAGGTAATATTCAGAATCTTATATTATTTATTCGTGGAAAAGCTATATCTGGAGCTCTTAATATAATTGGAATTAATCAATTTCCGAATCCTCCAATTAAAATTGGTATAACTATAAAAAAAATTATAATAAAAGCATGAGCTGTAACAATTACATTATAAATTTGATCATTTCCAATTAAATTTTTTATTGTTCTTAATTCTATTCGAATTAATAAACTTAATGATGTACCTACTATTCCTGCTCAAATTCCAAAAATAAAATATAAAGTACCAATATCTTTATGATTTGTTGAATGTGACCTGAGTCAGCTACATGTTCGACTGCATAGATATACGTATAGCTACC
+
~~~~~~~~~~~~~~~~~~~~~~}~~~~~~~~~~~~~~~~~~~~~~~~~~~~~=~~~~~~~)~~~~~~B~~~~~~~^~~~~~~~~~~~~~~~~\~~~~~~~~~~~~~~~~~~~~~~~~~~~~J~~~~~~~~~~~~o~~z~~y~~~~~~~~~~~~~~~~~~~~~~l~d~~t~~~~~~~?~~~~~~~~~~~~~~l~~~~~~~~c~~~~~~~~~~~~~~l~~~~~~~~~g~~~q~~~~~~~z~~~~~~~~~R~~f~~~Z~~~~c~~~~V~~~~~~~~~~~~~~~~~~~~~~~~S~~~~~~~~~~k~~~~~~~~~~~~~~~~~~~~~~~~~~~~~~~p~~~F~~~~~~~~~~[~~~~`~~~~~~~~~~~~~~~~~~~~~~~~~~~~~~~~~|~~~~~~~~~~~~~~~~~~~~~~~~~~~~~~~~~~~~~~~~h~~~~~~~s~~~~~~~~~~~~~d~~~~~y~~~~~~~~~~~~~~~~~~~~~~~~~~~~~~~~n~~~~~~~~~~_~~~~~~~~~~~~~~~~~~~~~b~~~~~~~~~~~~~~~~~~~~z~~~~~~~~~~~~~~~i~T~~~~~~~~u~~~~~~~B~~~~~~~~~~~~~~D~~~~~~~~~~~~~~~~~~~~~~~~~~~~b~~R~~~~~~~l~~~~~~~~\~~F~~~~~~~~~~~~~~~~~~~~~~~~~~~~~~~~x~~t~~~~~~~~~~~~~}~~~~~~~~~~~~~~~~~~~~L~~~~~o~~~~~~x~~wN>M~`~~~~~n~~~~~~;~&3~~~Y~~~~~~~~~~~~~~~~~~~~~~~~~~~~g~~~~~~~~~~~~~~~~~~~~~~~~
@m54146_190729_151026/42008768/ccs|MID=KMPRT194-19
GGTAGACGCACATAGTGTGTATGGATCACTTGTGCAAGCATCACATCGTAGTAAACTTCTGGTGACCAAAAAATCAGAATAGATGTTGGTATAAAATTGGGTCTCCTCCTCTTATTGGTTCAAAAAATGATGTATTTAAATTTCGATCTGTTAATAGTATAGTAATAGCTCCTGCTAAAACTGGTAATGATAGTAATAATAAAATAGCTGTTACTAATACGGATCATGTAAATAAAGAAATTTGATCAAATTTAATATTATTTATTTTTATATTAATTATTGTAGTGATAAAATTAATAGCTCCTAAAATAGAGGAAATTCCAGCTAAATGTAAAGAAAAAATTGAAAAATCAACTGATGATCTTGTGTGAGCAATGATTGAAGATAAAGGGGGATAAACAGTTCAACCTGTTCCTGTTCCTATTTCTACTATTCTTCTTAATAATAATAGTGATAAAGATGGGGGTAAAAATCAAAATCTTATGTTGTTTATTCGTGGAAAAGCTATATCTGGTGCTCCTAATATTAAAGGAATAAGTCAATTTCCAAATCCTCCAATTAAAATTGGTATAACTATAAAAAAAATTATAATAAATGCATGTGCAGTAACAATTACATTATATATTTGGTCATTTCCAATTAAGTTATTAGTTGATATAAGTTCTAATCGAATTAATATACTTAATGAAGTTCCTACTATTCCTGCTCAAATTCCGAAGATAAAATATAATGTACCAATATCTTTATGATTTGTTGACTGTGACCTGAGTCAGCTACATGTTCGACTGCATATCACACGTGAGTGCTACC
+
^shrqqbjFVNcU[\_a_LXsqKw~a^am>~vbR^.~HumwdVewjtewydxG~nsd~n~\~upq]~?~tu~~~mbwp~~~t~mkc~l~bVN<d~}d~V~~zv~X~`a~zkR{|bjL|Q~~5~~~~~~t~~~~~U~~W~~d~~mq~~n|na~i~r~v~uZ~~tr~l~^~~b~{]L[B~~mxig~~[y_}~~~~wm~~b~~4~~~|~{n~|W~x~\s~~~~]r~~~z~anZ~~~W~~~^~~Y~~r}t~X~~K~~t~m~L~u?~~|F~~~~~~~Q~a~s~~o~`l~de~na)~~~s~t~~~~l{i~tH~~~m~~~m~V~~i~d~~~~~U~~~~~,~|~G~~~~~o~~D~~z_Woe~~n~~y~~~o^~|~~zdlksm~T{~p~~d~ort`~~:~~~~~lN~~~~n`~H|~T~~nR~p~~~i~c~]~J~y^bl~x~d~Vc~~s~u~~t~~t~~u~~s~~P~wrg_=s~~~~=~~~~~~C~~~~mc~Y~~R~|L~~~E~~~~s~;~~~~~~~~~~~~_~u~p~i~~d~|~t~@~~buq~xs~w~ys~K~kA~^~~~n~~o~h~_~S~~~u~s~~~vO~d|r~0~~~~~~~s~b~s~~X~~~qXF~~~u~~w~V~kl~r~}~zcv\fubpE~~n~~svf~~a~j~g~\~g_~ne~~~l~~~~y~p~~f~}~q~n~~d~t~9~anu~~_~V~~~Y~z=~p~~~~~tb~V|wqkm~C~~Q~d~~p~`~~C~~~~vqr~|~jlJ~a~~kpnK~~w~~~V~~r6~mu~~l~m~[~o~~~ulh~z~dsu~~Rq~~ss~~x~lw~~l~~~~~~nk~~}~~x~
@m54146_190729_151026/42074508/ccs|MID=KMPGR382-19
GGTAGACGCACATAGTGTGTATGGATCACTTGTGCAAGCATCACATCGTAGTAAACTTCAGGATGTCCAAAAAATCAAAATAAGTGTTGGTATAAAATTGGATCCCCCCCTCCTGCAGGATCAAAGAATGATGTATTTAAATTTCGGTCTGTTAATAATATTGTAATTGCGCCAGCTAAAACAGGAAGGGATAACAGTAATAAAATAGCTGTAATTATAACTGCTCATACAAATAAAGGTGTTCGATCTAAGGTTATTCCCTTAGGGCGTATATTAATAATTGTTGAAATAAAATTTACAGCCCCTAGGATTGAAGAGATTCCTGCTAAATGAAGGCTAAAAATTGCTAGGTCTACAGAAGATCCACTATGGGCAATATTAGCAGATAAGGGAGGATACACAGTTCATCCTGTTCCTGCACCATTTTCTACTATTCTTCTTATTAATAGCAATGTTAATGAAGGGGGTAATAATCAGAATCTTATATTATTTATTCGTGGAAAAGCTATATCAGGAGCTCCTAATATTAGGGGGACTAATCAATTTCCAAATCCTCCAATTAAAATAGGCATAACTATAAAAAAATTATAATAAAAGCGTGAGCAGTTACAATAACATTATAAATTTGATCATTTCCAATTAATGTGCCGGGTCTTATTAATTCTGAACGAATTAAAATTCTTAATGATAAACCAACTATTCCTGATCAAGCTCCGAAAATAAAATAAAGAGTTCCAATATCTTTATGATTTGTTGACCGTGACCTGAGTCAGCTACATGTTCGACTGCGCGCATCGAGACACACCTACC
+
~~~~~~~~~~~~~~~~~~~~~~~~~~~~~~~~~~~~~~~~~~~~~~~~~~~~~~~~~~~~~~~~~~~~z~~~~~~~~~~~~~~~~~~~~~~~~~~~~~~~~~~S~~~~~~~~~~~~~~~~~~~~~~~~~~~~~~~~~~~~~~~~~~~~~~~~~~~~~~~~~~~~~~~~~~~~~~~~~~~~~~~~~~~~~~~~~~~~~~~~~~~~~~~~~~~~~~~~~~~~~~~~~~~~~~~~~~~~~~~~~~~~~~~~~~~~~~~~~~~~~~~~~~~~~~~~~~~~~~~~~~~~~~~~~~{~~~~~~~~~~~~~~~~~~~~~~~~~~~~~~~~~~~~~~~~~~~~~~~a~~~~~~~~~~~~~~~~~~~~~~~~~~~~~~~~~~~~~~~~~~~~~~~~~~~~~~~~~~~~~~~~~~~~~~~~~~~~~~~~~~~~b~~~~~~~~~~~~~~~~~~~~~~~~~~~~~~~~~~~~~~~~~~~~~~~~~~~~~~~~~~~~~~~~~~~~~~~~~~~~~~~~~~~~~~~~~~~~~~~~~~~~~~~~~~~~~~~~~~~~~~~~~~~~~~~~~~~~~~~~~~~~~~~~~~~~~~~~~~(~~~~~~~~~~~~~~~~~~~~~~~~~~~~~~~~~~~~~~~~~~~~~~~~~~~~~~~~~~~~~~~~~~~~~~~~~~~~~~~~~~~~~~~~~~~~~~~~~~~~~~~~~~~~~~~~~~~~~~~~~~~~~~~~~~~~~~f~~~~~~~~~~~~~~~~~~~~~~~~~~~~~~~~~~~~~~~~~~~~~~~~~~~~~~~~~~~~~~~~~~~~~~~~~~~~~~~~~~~~~~~~~~~~~~~~
@m54146_190729_151026/42533665/ccs|MID=KMPNT966-19
GGTAGACGCACATAGTGTGTATGGATCACTTGTGCAAGCATCACATCGTAGTAAACTTCAGGGTGATCCAAAAAATCAAAATAAGTGTTGATAAAGGATTGGATCTCCTCCTCCTGCAGGGTCAAAAAATGAAGTATTAATATTTCGGTCAGTTAATAATATAGTAATTGCTCCAGCTAAAACAGGTAAGGATAGTAGTAAAAGAGTAGCTGTAATAAATACAGATCATACAAATAAAGGTATTCGATCGAAAGTAATTCCATTTGATCGTATATTAATAATAGTTGTATAAAATTCACTGCTCCTAAAATAGAAGAAATTCCTGCTAAATGAAGGGAAAAAATTGCTAAATCAACTGAGGCCCCCGCATGAGCAATATTAGCAGAAAGTGGCGGGTATACTGTTCATCCGGTTCCTGCTCCGTTTTCTACTAATCTACTAATAAGTAAAAGGCTTAGAGAAGGGGGAAGTATTCAAAATCTTATATTATTTATTCGAGGGAATGCTATGTCTGGAGCCCCCAATATTAAAGGAACTAATCAATTCCAAATCCTCCAATTATAATTGGTATTACTATGAAAAAAATTATTACGAATGCGTGGGCAGTTACAATAACGTTATAAATTTGATCGTCTCCAATTAAAGATCCTGGGTGTCCTAATTCAGTACGAATTAGTATTCTTAATGATGTCCCTACTATTCCTGCTCAAGCACCAAAAATAAAATATAAAGTTCCAATATCTTTATGATTTGTTGACTGTGACCTGAGTCAGCTACATGTTCGACTGCGATGAGAGAGCTCTCTCTACC
+
~~~~~~~~~~~~~~~~~~~~~~~~~~~~~~~~~~~~~~~~~~~~~~~~~~~~~~~~~~~~~~~~~n<~~~~~~~~~~~~~~~~~~~~~~~~~~~~~~~~~~~~~~~~~~~~~~~~~~~~~~~~f~~~~~~~~~~~~~~~~~~~~~~~~~~~~~~~~~~~~~~~~~~~~~~~~~~~~~~~~~~~~~~~~~~~~~~~~~~~~~~~~k~{~~~~~~~~~~~~~~~~~~~~~~~~~~~~~~~~~~~~~~~~~~~~~~~~~~~~~~~~~~~~~~~~~~~~~~~~~~~~~~~~~~~~~~~~~~~~~~~~~~~~~~~~~~~~~~~~~~~~~~~~~~~~~~~~~~~~~~~~~~~~~~~~~~~~~~~~~~~~~~~~~~~~~~~~~~~~~~~~~~~~~~~~~~~~~~~~~~~~~~~~~~~~~~~~~~~~~~~~~~~~~~~~~~~~~~~~~~~~~~~~~~~~~~~~~~~~~~~~~~~~~~~~~~~~~~~~~~~~~~~~~~~~~~~~~~~~~~~~~~~~~~.~~~~~~~~~~~~~~~~~~~~~~~~~~~~~~~8~7~~~~~~~~~~~~~~~~~~~~~~~~~~~~~~~~~~H~~~~~~~~~~~~~~~~~~~~~~~~~~~~~~~~~~~~~~~~~~~~~~~~~~~~~~~~~~~~~~k~~:~~~~~~~~~~~~~~~~~~~~~~~~~~~~~~~~~~~~~~~~~~~~~~~~~~~~~~~~~~~~~~~~~~~~~~c~~~~~~~~~~~~~~~~~~~~~~~~~~~~~~~~~~~~~~~~~~~~~~~~~~~~~~~~~~~~~~~~~~~~~~~~~~~~~~~~~~~~~~~~~~~~~~
@m54146_190729_151026/42860833/ccs|MID=KMPUH097-19
GGTAGACGCACATAGTGTGTATGGATCACTTGTGCAAGCATCACATCGTAGTAAACTTCTGGATGTCCAAAAAATCAAAATAAATGTTGGTATAAAATTGGATCTCCTCCTCCGGCAGGGTCAAAGAATGAAGTATTTAAATTTCGGTCTGTTAATAGTATTGTAATAGTCCCGGCTAATACAGGCAATGATAAAAGTAATAAGATTGTTGTAATAATAACAGATCAAACAAATAGAGGTATCCGGTCTAAAGTAATCCCGTTACTTCGTATATTAATTGCTGTAGTAATAAAATTTACAGAACCTAAAATAGATGAAATCCCTGCTAAGTGCAAAGAAAAAATTGCTAAGTCAACAGAGGCCCCTCTATGGGCAATATTTGAAGATAAAGGAGGATAGACAGTTCAACCTGTTCCTGCACCATTTTCTACGATAGAACTAGAAAGAAGTAAAGAGAGAGACGGGGGTAAAAGTCAGAAGCTTATATTATTTATTCGGGGGAAAGCTATATCAGGAGCCCCAAGTATAAGAGGGAGTAGTCAGTTACCGAATCCTCCAATTAAAATAGGTATAACTATAAAAAAAATTATAATAAAAGCATGTGCAGTTACAATTACATTATAAATCTGGTCATCACCAATCAGGGTTCCGGGATGTCCTAATTCTGCTCGAATTAGCATACTTAAAGAAGTACCCACTATTCCTGATCAGGCCCCAAAAATAAAATATAGTGTTCCAATATCTTTATGATTGTTGACTGTGACCTGAGTCAGCTACATGTTCGACTGCGTGTGTACACATGACACTACC
+
~~~~~~~~~~~~~~~~~~~~~~~~~~~~~~~~~~~~~~~~~~~~~~~~~~~~~~~~~~~~~~~~~~~~~~~~~~~~~~~~~~~~~~~~~~~~~~~~~~~~~~~~~~~~~~~~~~~~~~~~~~~~~~~~~~~~~~~~~~~~~~~~~~~~~~~~~~~~~~~~~~~~~~~~~~~~~~~~~~~~~~~~~~~~~~~~~~~~~~~~~~~~~~~~~~~~~~~~~~~~~~~~~~~~~~~~~~~~~~~~~~~~~~~~~~~~~~~~~~~~~~~~~~~~~~~~~~~~~~~~~~~~~~~~~~~~~~~~~~~~~~~~~~~~~~~~~~~~~~~~~~~~~~~~~~~~~~~~~~~~~~~~~~~~~~~~~~~~~~~~~~~~~~~~~~~~~~~~~~~~~~~~~~~~~~~~~~~~~~~~~~~~~~~~~~~~~~~~~~~~~~~~~~~~~~~~~~~~~~~~~~~~~~~~~~~~~~~~~~~~~~~~~~~~~~~~~~~~~~~~~~~~~~~~~~~~~~~~~~~~~~~~~~~~~~~~~~~~~~~~~~~~~~~~~~~~~~~~~~~~~~~~~~~~~~~~~~~~~~~~~~~~~~~~~~~~~~~~~~~~~~~~~~~~~~~~~~~~~~~~~~~~~~~~~~~~~~~~~~~~~~~~~~~~~~~~~~~~~~~~~~~~~~~~~~~~~~~~~~~~~~~~~~~~~~~~~~~~~~~~~~~~~~~~~~~~~~~~~~~~~~~~~~~~~~~~~~~~~~~~~~~~~~~~~~~~~~~~~~~~~~~~~~~~~~~~~~~~~~~~~~~~~~~~~~~~~~~~~~~~~~~~~~~~~~~~~~~~~~~~~~~~~~~~~~
@m54146_190729_151026/42860951/ccs|MID=KMPNT978-19
GGTAGACGCACATAGTGTGTATGGATCACTTGTGCAAGCATCACATCGTAGTAAACTTCAGGGTGACCAAAAAATCAAAATAAATGTTGATAAAGAATTGGATCCCCACCTCCTGCTGGGTCAAAGAAAGATGTATTAAAATTTCGATCTGTTAATAATATAGTAATAGCTCCTGCTAATACAGGCAAAGAATGTAAAAGTAATAAAGCGGTAATTCCTACAGATCAAACAAATAAAGGTATTCGATCAAATGTAATTCCTGATGATCGTATATTAATAATTGTAGTAATAAAATTAACAGCTCCTAAAATTGAAGAAATACCAGCTAGTGTAATGAAAAAATTGCTAAATCAACAGAAGCTCCACTATGAGCAATTCTTGAAGATAGAGGAGGATAAACTGTTCATCCAGTTCCAGCCCCATTTTCTACTATACTACTGGCTAATAAAAGAGTTAAAGATGGAGGTAATATTCAAAAACTTATGTTATTTATTCGAGGAAAAGCTATATCAGGAGCGCCTAATATTAAAGGAACTAATCAATTTCCAAATCCTCCTATTATAATAGGTTATAACTATAAAAAAAATTATAATAAAGGCATGAGCAGTAACAATTACATTATAAATTTGGTCATCACCAATTAAAGCACCAGGATGTCCTAATTCAGCACGAATTATTACACTTAATGAGGTACCCACTATTCCAGCTCAGGCTCCAAAATAAAATATAAAGTTCCAATATCTTTATGATTTGTTGACCGTGACCTGAGTCAGCTACATGTTCGACTGCACAGTACACGAGAGCACTACC
+
}~~~~~~~~~~~~~~~~~~~~~~~~~~~~~~~~~~^~~~~~~~~~~~~~s~~^~~~~~~~_~~~~(-~6~~~~~~~S~~~~c~~w~~~~~~X~~~~~}~~~~~C~~~~~~~~~~~~~d~~~~f~~~i~~~~~~~~~~E~~~k~~~~~~~~~~~o~~i~~~~~~~~~~~~~~~~~~~uw~~~~~~~~Y~~~F~(a~:~~~~~~~~i~~~~x~~~~~~~~~~~~~~~~T~~~X~~~u~~~~~~~~~~~~~]~~~~~~~~~~~~~~~~~~~~~~z~~~~~~~~f~~~~~~~~~[~~~~~v~~~~~{~~~a~~~r~~~~~q~~~~~~~~~~~lfn~~~~~=~~~~~~~~~~[~~~~{~~~~~~~~~~~~~~~~~~~~~~~~~~~~~~~~~~~~t~~~~~~U~~~~~~~~~~o~~~m~~~~~g~~~~c~~~~~~~~~~~~~~~~_~~~~~~J~~~~~~i~Y~~~~~~~~{~}~~~~~~~F~~~~~~~~~~~~~m~~~|~~~~~~I~~~~~~~~~~~~~~~~~~~~~{~~~~~Q~~~~t~~~}~~~{~t~~h~Y~~~~~~~~w~~~~~l~~su~.~~~^~~~~~;~~~~~~~~~~~~~~_~~~~~|~~~~~~~~x~~~~o~{~~~~~~r~~m~~~~~~~~~~~~z~~~e~~~~~~~~~~~~~~~~~j~~~~~~~~~~~~~~~~~~~~~~~~~~~~y~~~z~~~~~~o~o~~~~~~}Q~~~~~1~~~~[~~~~~~p~~~[~~~d~~~~~X~~~~~~b~~~~~~~~~~~~~w~~~~~~~~~~~~~~~~~~~~~~~~~~~~~~~~~~~~~~~~~u~~~~
@m54146_190729_151026/43778288/ccs|MID=KMPRT218-19
GGTAGACGCACATAGTGTGTATGGATCACTTGTGCAAGCATCACATCGTAGTAAACTTCTGGGTGACCAAAAAATCAAAATAAATGTTGATAAAGAATAGGATCCCCTCCTCCTATAGGGTCAAAAAATGATGTATTTAAATTTCGATCGGTTAATAATATAGTAATTGCTCCAGCTAATACGGGTAATGATAGAAGTAATAAAATAGTAGTAATTAAAATAGATCAGATAAATAGTGAAATTTGATTAAATTTTAAAAATTTAATTTTTATATTAATTATTGTTGAAATAAAATTAATAGCTCCTAAATAGAAGAAATTCCCGCAATATGAAGGGAAAAAATAGAAAAATCAACTGCTGATCCTGTATGGGCAAGTACTGAAGATAGGGGCGGGTATACTGTTCATCCTGTTCCAGTTCCAGTTTCTACTATTCTTCTAATTAGTAATAAAGTTAGAGAGGGGGGTAATATTCAAAATCTTATATTATTTATTCGTGGAAATGCTATATCTGGGGCTCCTAATATAATAGGAGTTAATCAGTTTCCAAATCCTCCAATTATAATAGGTATAACTATAAAAAAAATTATAATAAAAGCGTGTGCTGTTACAATTACATTATAAATTTGATCATTTCCAATTAAGTTATTGATTGTTCTTAATTCTATACGAATTAATAATCTTAGAGAAGTTCCTACTATACCAGCTCAAATTCCAAAAATAAAATATAAAACTCCAATATCTTTATGATTTGTTGAATGTGACCTGAGTCAGCTACATGTTCGACTGCTGTGCGTGTCTCTGTGCTACC
+
~~~~~~~~~~~~~~~~~~~~~~~~~~~~~~~~~~~~~~~~~~~~~~~~~~~~~~~~~~~~~~~~~~~~~~~~~~~~~~~~~~~~~~~~~~~~~~~~~~~~~~~~~~~~~~~~~~~~~~~~~~~~~~~~~~~~~~~~~~~~~~~~~~~~~~~~~~~~~~~~~~~~~~~~~~~~~~~~~~~~~~~~~~~~~~~~~~~~~~~~~~~~~~~~~~~~~~~~~~~~~~~~~~~~~~~~~~~~~~~~~~~~~~~~~~~~~~~~~~~~~~~~~~~~~~~~~~~~~~~~~~~~~~~~~~~~~~~~~~~~~~~~~~|~~~~~~~~~~~~~~~~~~~~~~~~~~~~~~~~~~~~~~~~~~~~~~~~~~~~~~~~~~~~~~~~~~~~~~~~~~~~~~~~~~~~~~~~~~~~~~~~~~~~~~~~~~~~~~~~~~~~~~~~~~~~~~~~~~~~~~~~~~~~~~~~~~~~~~~~~~~~~~~~~~~~~~~~~~~~~~~~~~~~~~~~~~~~~~~~~~~~~~~~~~~~~~~~~~~~~~~~~~~~~~~~~~~~~~~~~~~~~~~~~~~~~~~~~~~~~~~~~~~~~~~~~~~~~~~~~~~~~~~~~~~~~~~~~~~~~~~~~~~~~~~~~~~~~~~~~~~~~~~~~~~~~~~~~~~~~~~~~~~~~~~~~~~~~~~~~~~~~~~~~~~~~~~~~~~~~~~~~~~~~~~~~~~~~~~~~~~~~~~~~~~~~~~~~~~~~~~~~~~~~~~~~~~~~~~~~~~~~~~~~~%~Y~~~~~~~~~~~~~~~~~~~~~~~~~~~~~~~~~~~~~~~~~~~~~~~~~~~~~~~~~~
@m54146_190729_151026/44826947/ccs|MID=KMPIT144-19
GGTAGACGCACATAGTGTGTATGGATCACTTGTGCAAGCATCACATCGTAGTAAACTTCTGGATGTCCAAAAAATCAAAATAAATGTTGATATAAAATTGGATCTCCTCCTCCTGCTGGGTCAAAGAATGAAGTATTTAAATTTCGATCTGTTAATAATATAGTAATAGCTCCTGCTAATACAGGTAATGATAATAATAATAATAAAGCTGTAATTACGACTGATCATACAAACAATGGTATTCGGTCAAATGTAATTCCTGTTGATCGTATATTAATTACAGTTGTAATAAAATTTACAGCTCCTAAAATAGAAGAAATTCCAGCTAAATGTAAAGAAAAAATAGCTAAATCAACAGAAGCTCCTCCATGAGCGATATTAGATGATAAAGGAGGATAAACAGTTCATCCTGTTCCAGCTCCGTTTTCTACTATACTACTTACTAATAATAAAGTTAATGCAGGGGGTAGTAATCAAAAACTTATATTATTTATTCGTGGAAATGCTATATCTGGAGCTCCTAATATAAGAGGTACTAATCAATTTCCGAATCCTCCAATTATAATTGGTATTACTATAAAGAAAATTATTACAAAAGCATGAGCTGTAACAATTACATTATAAATTTGATCATCTCCAATTAAAGCTTCAGGATGACCTAATTCAGCTCGAATTAAAATTCTTAAGGAAGTTCCTACTATACCGGATCATGCTCCAAAAATAAAATATAGTGTACCAATATCTTTATGATTTGTTGACCGTGACCTGAGTCAGCTACATGTTCGACTGCTGCGTGTATGTCATATCTAC
+
~~~~~~~~~~~~~~~~~~~~~~~~~~~~~~~~~~~~~~~~~~~~~~~~~~~~~~~~~~~~~~~~~~~~~~~~~~~~~~~~~~~~~~~~~~~~~~~~~~~~~~~~~~~~~~~~~~~~~~~~~~~~~~~~~~~~~~~~~~~~~~~~~~~~~~~~~~~~~~~~~~~~~~~~~~~~~~~~~~~~~~~~~~~~~~~~~~~~~~~~~~~~~~~~~~~~~~~~~~~~~~~~~~~~~~~~~~~~~~~~~~~~~~~~~~~~~~~~~~~~~~~~~~~~~~~~~~~~~~~~~~~~~~~~~~~~~~~~~~~~~~~~~~~~~~~~~~~~~~~~~~~~~~~~~~~~~~~~~~~~~~~~~~~~~~~~~~~~~~~~~~~~~~~~~~~~~~~~~~~~~~~~~~~~~~~~~~~~~~~~~~~~~~~~~~~~~~~~~~~~~~~~~~~~~~~~~~~~~~~~~~~~~~~~~~~~~~~~~~~~~~~~~~~~~~~~~~~~~~~~~~~~~~~~~~~~~~~~~~~~~~~~~~~~~~~~~~~~~~~~~~~~~~~~~~~~~~~~~~~~~~~~~~~~~~~~~~~~~~~~~~~~~~~~~~~~~~~~~~~~~~~~~~~~~~~~~~~~~~~~~~~~~~~~~~~~~~~~~~~~~~~~~~~~~~~~~~~~~~~~~~~~~~~~~~~~~~~~~~~~~~~~~~~~~~~~~~~~~~~~~~~~~~~~~~~~~~~~~~~~~~~~~~~~~~~~~~~~~~~~~~~~~~~~~~~~~~~~~~~~~~~~~~~~~~~~~~~~~~~~~~~~~~~~~~~~~~~~~~~~~~~~~~~~~~~~~~~~~~~~~~~~~~~~~~
@m54146_190729_151026/46727664/ccs|MID=KMPUH085-19
GGTAGACGCACATAGTGTGTATGGATCACTTGTGCAAGCATCACATCGTAGTAAACTTCAGGATGTCCAAAAATCAGAATAAATGTTGGTACAAAATTGGATCTCCACCTCCAGCAGGATCGAAGAATGATGTGTTAAAATTTCGATCTGTTAAAAGTATAGTAATAGCACCAGCTAAAACTGGCAAAGATAATAATAAGAGAAGAGCAGTAATTCCTACTGATCATACAAATAAAGGTATTCGATCAAAAGTAATTCCTGAAGATCGTATATTAATGATTGTAGTAATAAAATTTACAGCTCCTAAAATTGAAGAAATACCTGCAAGGTGTAATGAAAAAATAGCTAAATCAACTGAAGCTCCACTATGAGCAATTCTAGAAGATAAAGGAGGATAAACAGTTCATCCAGTTCCAGCTCCATTTTCTACTATACTACTGGCTAATAATAGTGTAAGAGATGGAGGTAATATTCAAAAACTTATGTTATTTATTCGAGGAAAGGCTATATCAGGAGCTCCTAATATTAAAGGAACTAATCAATTTCCAAATCCTCCTATTATAATAGGTATTACTATAAAGAAAATTATAATAAAAGCATGAGCAGTAACAATTACATTATAAATTTGGTCATCTCCAATTAAAGCACCAGGGTGTCCTAATTCAGCTCGAATTATAATACTCAATGAAGTACCTACTATTCCAGCTCAAGCTCCAAAAATAAAACATAATGTTCCAATATCTCTATGATTTGTTGACCGTGACCTGAGTCAGCTACATGTTCGACTGCAGAGAGTACGATATGTCTACC
+
~~~~~~~~~~~~~~~~~~~~~~~~~~~~~~~~~~~~~~~~~~~~~~~~~~~~~~~~~~~~~~~~~~~~~~~~~~~~~~~~~~~~~~~~~~~~~~~~~~~~~~~~~~~~~~~~~~~~~~~~~~~~~~~~~~~~~~~~~~~~~~~~~~~~~~~~~~~~~~~~~~~~~~~~~~~~~~~~~~~~~~~~~~~~~~~~~~~~~~~~~~~~~~~~~~~~~~~~~~~~~~~~~~~~~~~~~~~~~~~~~~~~~~~~~~~~~~~~~~~~~~~~~~~~~~~~~~~~~~~~~~~~~~~~~~~~~~~~~~~~~~~~~~~~~~~~~~~~~~~~~~~~~~~~~~~~~~~~~~~~~~~~~~~~~~~~~~~~~~~~~~~~~~~~~~~~~~~~~~~~~~~~~~~~~~~~~~~~~~~~~~~~~~~~~~~~~~~~~~~~~~~~~~~~~~~~~~~~~~~~~~~~~~~~~~~~~~~~~~~~~~~~~~~~~~~~~~~~~~~~~~~~~~~~~~~~~~~~~~~~~~~~~~~~~~~~~~~~~~~~~~~~~~~~~~~~~~~~~~~~~~~~~~~~~~~~~~~~~~~~~~~~~~~~~~~~~~~~~~~~~~~~~~~~~~~~~~~~~~~~~~~~~~~~~~~~~~~~~~~~~~~~~~~~~~~~~~~~~~~~~~~~~~~~~~~~~~~~~~~~~~~~~~~~~~~~~~~~~~~~~~~~~~~~~~~~~~~~~~~~~~~~~~~~~~~~~~~~~~~~~~~~~~~~~~~~~~~~~~~~~~~~~~~~~~~~~~~~~~~~~~~~~~~~~~~~~~~~~~~~~~~~~~~~~~~~~~~~~~~~~~~~~~~~~~
@m54146_190729_151026/46989830/ccs|MID=KMPRW176-19
GGTAGACGCACATAGTGTGTATGGATCACTTGTGCAAGCATCACATCGTAGTAAACTTCTGGGTGACCAAAAAATCAAAATAAGTGTTGATATAAAATAGGATCTCCACCACCTGCAGGATCAAAAAATGATGTATTAAGATTACGATCAGTTAATAATATAGTAATAGCACCAGCTAATACAGGTAATGATAAAAGAAGTAATAATGCTGTAATCCCTACAGCTCATACAAATAGAGGTATTTGATCAAATGATAAATTATTAATTCGTATATTAATAATAGTTGTAATAAAATTAATTGCTCCTAAAATAGAAGAAATACCTGCTAAATGAAGGGAAAAAATTGTTAAATCTACAGATATACCTCCGTGAGCAATATTAGAAGATAAAGGGGGATATACAGTTCATCCAGTACCTGCCCCATTTTCTACAATACTACTAGAAATTAATAATATTAATGAGGGGGGTAATAGTCAAAATCTTATATTATTTATTCGGGGGAAGGCTATATCAGGAGCTCCTAATATTAAAGGAACTAATCAATTTCCAAATCCCCCAATTATAATGGGTATAACTATAAAGAAAATTATAATAAAAGCATGTGCTGTTACAATAGTATTATAAATTTGATCATCTCCAATTAAAGATCCAGGATTTCCTAATTCAGCTCGAATTAATAATCTTAAAGAAGTTCCTAGTATTCCTGCTCAAATACCAAAATAAAATATAAAGTTCCAATATCTTTATGATTTGTTGACCGTGACCTGAGTCAGCTACATGTTCGACTGCACGCGCGCGTAGTGAGCTACC
+
~~~~~~~~~~~~~~~~~~~~~~~~~~~~~~~~~~~~~~~~~~~~~~~~~~~~~~~~~~~~~~~~~~~~~~~~~~~~~~~~~~~~~~~~~~~~~~~~~~~~~~~~~~~~~~~~~~~~~~~~~~~~~~~~~~~~~~~~~~~~~~~~~~~~~~~~~~~~~~~~~~~~~~~~~~~~~~~~~~~~~~~~~~~~~~~~~~~~~~~~~~~~~~~~~~~~~~~~~~~~~~~~~~~~~~~~~~~~~~~~~~~~~~~~~~~~~~~~~~~~~~~~~~~~~~~~~~~~~~~~~~~~~~~~~~~~~~~~~~~~~~~~~~~~~~~~~~~~~~~~~~~~~~~~~~~~~~~~~~~~~~~~~~~~~~~~~~~~~~~~~~~~~~~~~~~~~~~~~~~~~~~~~~~~~~~~~~~~~~~~~~~~~~~~~~~~~~~~~~~~~~~~~~~~~~~~~~~~~~~~~~~~~~~~~~~~~~~~~~~~~~~~~~~~~~~~~~~~~~~~~~~~~~~~~~~~~~~~~~~~~~~~~~~~~~~~~~~~~~~~~~~~~~~~~~~~~~~~~~~~~~~~~~~~~~~~~~~~~~~~~~~~~~~~~~~~~~~~~~~~~~~~~~~~~~~~~~~~~~~~~~~~~~~~~~~~~~~~~~~~~~~~~~~~~~~~~~~~~~~~~~~~~~~~~~~~~~~~~~~~~~~~~~~~~~~~~~~~~~~~~~~~~~~~~~~~~~~~~~~~~~~~~~~~~~~~~~~~S~~~~~~~~~~~~~~~~~~~~~~~~~~~~~~~~~~~~~~~~V~~~~~~~~~~~~~~~~~~~~~~~~~~~~~~~~~~~~~~~~~~~~~~~~~~~~
@m54146_190729_151026/49217929/ccs|MID=KMPGR957-19
GGTAGACGCACATAGTGTGTATGGATCACTTGTGCAAGCATCACATCGTAGTAAACTTCTGGGTGTCCAAAAAATCAAAATAAATGTTGGTATAAAATCGGGTCCCCACCTCCTGCTGGGTCGAAAAAAGATGTATTTAAGTTACGGTCTGTTAAAAGTATAGTAATAGCACCTGCTAAAACAGGTAATGATAGAAGTAATAAAATGGCTGTTAAGAATACAGATCAAACGAACAAGGGAGTTTGGTCTCATGATATTCCTGGAGCTCGTATGTTAATAATGGTAGTAATGAAATTAACAGCCCCTAGAATTGAAGAGGCACCGGCGAGGTGTAAGCTGATAATTGATAAATCAATTGAAGCTCCGGCGTGGGCGATACCCGAAGCTAAGGGTGGATACACTGTTCATCCTGTTCCTGCACCTCTTTCTACAAGTCCTCCAGATAATAATAAAGTAAGAGAAGGTGGTAGAAGTCAAAATCTTATATTATTTATTCGGGGGAAAGCTATGTCTGGAGCCCCAATTATTAATGGCACAAGTCAGTTTCCAAAACCTCCAATTATAATTGGTATAACTATAAAGAAAATTATAATAAATGCATGAGCGGTTACTATAACATTGTAAATTTGATCATCACCAATAAATCTTCCTGGCTGTCCTAACTCTAGGCGGATTAAGACTCTAAAGGCGGTCCCTACCATAGCGGACCAAACACCAAAAATTAAATATAAAGTACCAATATCTTTATGATTTGTTGAACGTGACCTGAGTCAGCTACATGTTCGACTGCTGTATCTATGTGTCGCTACC
+
~~~~~~~~~~~~~~~~~~~~~~~~~~~~~~~~~~~~~~~~~~~~~~~~~~~~~~~~~~~~~~~~~~~~~~~~~~~~~~~~~~~~~~~~~~~~~~~~~~~~~~~~~~~~~~~~~~~~~~~~~~~~~~~~~~~~~~~~~~~~~~~~~~~~~~~~~~~~~~~~~~~~~~~~~~~~~~~~~~~~~~~~~~~~~~~~~~~~~~~~~~~~~~~~~~~~~~~~~~~~~~~~~~~~~~~~~~~~~~~~~~~~~~~~~~~~~~~~~~~~~~~~~~~~~~~~~~~~~~~~~~~~~~~~~~~~~~~~~~~~~~~~~~~~~~~~~~~~~~~~~~~~~~~~~~~~~~~~~~~~~~~~~~~~~~~~~~~~~~~~~~~~~~~~~~~~~~~~~~~~~~~~~~~~~~~~~~~~~~~~~~~~~~~~~~~~~~~~~~~~~~~~~~~~~~~~~~~~~~~~~~~~~~~~~~~~~~~~~~~~~~~~~~~~~~~~~~~~~~~~~~~~~~~~~~~~~~~~~~~~~~~~~~~~~~~~~~~~~~~~~~~~~~~~~~~~~~~~~~~~~~~~~~~~~~~~~~~~~~~~~~~~~~~~~~~~~~~~~~~~~~~~~~~~~~~~~~~~~~~~~~~~~~~~~~~~~~~~~~~~~~~~~~~~~~~~~~~~~~~~~~~~~~~~~~~~~~~~~~~~~~~~~~~~~~~~~~~~~~~~~~~~~~~~~~~~~~~~~~~~~~~~~~~~~~~~~~~~~~~~~~~~~~~~~~~~~~~~~~~~~~~~~~~~~~~~~~~~~~~~~~~~~~~~~~~~~~~~~~~~~~~~~~~~~~~~~~~~~~~~~~~.b\O^Yu
@m54146_190729_151026/50659586/ccs|MID=KMPNT1038-19
GGTAGACGCACATAGTGTGTATGGATCACTTGTGCAAGCATCACATCGTAGTAAACTTCAGGGTGACCAAAAAATCAAAATAAATGTTGATATAAAATAGGATCTCCTCCTCCTATTGGGTCGAAAAATGATGTATTAATATTTCGATCAGTTAAGAGTATTGTAATTGCTCCAGCTAATACAGGAAGAGAAAGGAGTAATAAATGGCAGTAATTATTACAGATCATGAAAATAATGAAATTGAATCAAATTTTAAAAAATTTAGTTTTATGTTTAAAATAGTTGTAATAAAATTAATTGCACCTAGAATTGAAGAAATTCCCGCTAAATGAAGCGAAAAAATTGATAGATCTACAGATGACCCAATATGTGAAATATTAGAAGATAGTGGAGGGTAAACTGTTCATCCTGTTCCTGTTCCTGATTCAACTAATCTTCTGGATAATAGGAAAGTTAAAGATGGGGGTAATAATCAAAATCTTAAGTTGTTAAGACGTGGAAATGCTATATCAGGTGCTCCTAATATAAGTGGAATTAATCAATTTCCAAATCCCCCAATTAAAATTGGTATTACTATAAAAAAAATTATAATAAAGGCATGAGCAGTTACTAAAACATTATAAATTTGATCATTTCCAATTATATTTCCTGGGGTTCTTAATTCTAATCGAATTAATATTCTAAGAGAAGTTCCAATTATTCCTGATCAAATTCCAAAAATAAAATATAAAGTTCCAATATCTTTATGATTTGTTGAACGTGACCTGAGTCAGCTACATGTTCGACTGCAGACTCTACAGAGATACTACC
+
~~~~~~~~~~~~~~~~~~~~~~~~~~~~~~~~~~~~~~~~~~~~~~~~~~~~y~~~~~~~~~~~~~~~@~~~~~~~d~~~~~~~~~~~~~~~~~~~~~~~~~~~~~~~~~~~~~~~~~~~~~~~~~~~~~~~~~~~~~~~~~~~~~~~~~~~~~~~~~~~~~~~~~~~~~~~~~~~~~~~~~~~~~~~~~~~~~~~~~~~~~~~~~~~~~~~~~~~~~~~~~~~~~~~~~~~~~~~~~~~~~~~~~~~~~W~~~Y~~~~~~~~~~t~~~~~~~~~~~~~~~~~~~~~~~~~~~~~~~~~~~~~~~~~~~~~~~~~~~~~~~~~~~~~~~~~~~~~~W~~~~~~~~~~~~~~~~~~~~~~~~~~~~~~~~~~~~~~~~~~~~~~~~~~~~~~~~~~~~~~~~~~~~~~~~~~~~~~~~~~~~~~~~~~~~~~~~~~~~~~~~~~~~~~~~~~~~~~~~~~~~~~~~~~~~~~~~~~~~~~~~~~~~~~~~~~~~~~~~~~~~~~~~~~~~~~~~~~~~~~~~~~~~~~~~~~~~~~~~~~~~~~~~~~~~~~~~~~~~~~~s~~~~~~~~~~~~~~~~W~~~~~~~~~~~~~~~~~~~~~~~~~~~~~~~~~~~~~~~~~~~~~~~~~~~~~~~~~~~~~~~~~~~~~~~~~~~~~~~~~~~~~~~~~~~~~~~~~~~~~~~~~~~~~~~~~~~~~~~~~~~~~~~~~~~~~~~~~r~~~~~~~~~~~~~~~~~~~~~~~~~~~~~~~~~~~~~~~~}~~~~~~~~~~~~~~~~~~~~~~~~~~~~~~~~~~~~~~~~~~~~~~~~~~~~~
@m54146_190729_151026/50725546/ccs|MID=KMPFS419-19
GGTAGACGCACATAGTGTGTATGGATCACTTGTGCAAGCATCACATCGTAGTAAACTTCAGGGTGACCAAAAAATCAGAATAGGTGTTGATATAGGACAGGGTCACCCCCACCTGATGGGTCAAAGAATGTTGTGTTAATATTTCGATCTGTAAGAAGTATTGTAATAGCTCCTGCTAGAACTGGCAGGGAGAGGAGAAGAAGAATTGCAGTAATAAGTACTGATCAAACGAATAAGGGAGTTCGGTCTAAAGATATTCCACTAGGTCGTATATTTATTACTGTTGTGATAAAGTTTACAGCCCCTAAAATAGAAGAAATTCCCGCTAAGTGAAGTGAAAAGATTGACATATCTACACTAGGTCCTGCATGAGCAATATTACTAGATAGAGGTGGATAAACTGTTCACCCTGTTCCAACACCTATTTCAATTATTGATCTTAATATCAAAAGTGTAAAGAAGGTGGCAACAATCAAAATCTCATGTTATTAAGTCGTGGAAATGCTATATCGGGGGCCCCAATTATTAATGGTAATAACCAATTTCCAAATCCCCCAATTATAATTGGCATTACTATGAAGAAGATTATAATGAAAGCGTGTGATGTAACAATTACATTATATGCTTGATCATTATTAATAAAGGAACCAGGTTGTGCTAATTCGATTCGAATAATTATTCTAAGTATTATTCCAACTATTCCTGATCAAATTCCAAAAAGGAAATATAATGTTCCAATATCTTTATGATTTGTTGAATGTGACCTGAGTCAGCTACATGTTCGACTGCTGTGAGAGAGTGTGAGCTACC
+
~~~~~~~~~~~~~~~~~~~~~~~~~~~~~~~~~~~~~~~~~~~~~~~~~~~~~~~~~~~~~~~~~~~~~~~~~~~~~~~~~~~~~~~~~~~~~~~~~~~~~~~~~~~~~~~~~~~~~~~~~~~~~~~~~~~~~~~~~~~~~~~~~~~~~~~~~~~~~~~~~~~~~~~~~~~~~~~~~~~~~~~~~~~~~~~~~~~~~~~~~~~~~~~~~~~~~~~~~~~~~~~~~~~~~~~~~~~~~~~~~~~~~~~~~~~~~~~~~~~~~~~~~~~~~~~~~~~~~~~~~~~~~~~~~~~~~~~~~~~~~~~~~~~~~~~~~~~~~~~~~~~~~~~~~~~~~~~~~~~~~~~~~~~~~~~~~~~~~~~~~~~~~~~~~~~~~~~~~~~~~~~~~~~~~~~~~~~~~~~~~~~~~~~~~~~~~~~~~~~~~~~~~~~~~~~~~~~~~~~~~~~~~~~~~~~~~~~a~0~~~~~~~~~~~~~~~~~~~~~~~~~~~~~~~~~~~~~~~~~~~~~~~~~~~~~~~~~~~~~~~~~~~~~~~~~~~~~~~~~~~~~~~~~~~~~~~~~~~~~~~~~~~~~~~~~~~~~~~~~~~~~~~~~~~~~~~~~~~~~~~~~~~~~~~~~~~~~~~~~~~~~~~~~~~~~~~~~~~~~~~~~~~~~~~~~~~~~~~~~~~~~~~~~~~~~~~~~~~~~~~~~~~~~~~~~~~~~~~~~~~~~~~~~~~~~~~~~~~~~~~~~~~~~~~~~~~~~~~~~~~~~~~~~~~~~~~~~~~~~~~~~~~~~~~~~~~~~~~~~~~~~~~~~~~~~~~~~~~~~~~~~~~~~~~~
@m54146_190729_151026/52167318/ccs|MID=KMPFS383-19
GGTAGACGCACATAGTGTGTATGGATCACTTGTGCAAGCATCACATCGTAGTAAACTTCAGGGTGACCAAAAAATCAAAATAAATGTTGATATAAAATTGGATCTCCCCCTCCTGCAGGATCAAAAAAGGATGTATTTAAATTTCGATCAGTTAATAATATTGTAATAGCTCCTGCTAATACTGGTAAAGATAATAGTAATAAAATTGCTGTAATTACAACAGCTCAAACAAATAAAGGTATACGATCTAAAGTTATACCTGCTGGACGTATATTAATTACTGTTGTAATAAAATTGATTGCTCCTAAAATAGATGAAATTCCAGCTAAATGAAGTCTAAAAATAGCTAAATCTACAGAGGCTCCTCCATGAGCAATATTTGCTGATAATGGTGGATAAACAGTTCATCCTGTACCTGCACCTCTTTCTACAATTCTTCTTATAATTAGTAAAAACAGAGATGGAGGTAAAAGTCAAAATCTTATATTATTTATTCGTGGAAATGCTATATCTGGAGCACCAATTATTAAAGGAACTAATCAATTTCCAAAACCTCCAATTATAATTGGTATAACTATGAAAAAAATTATAATGAATGCATGGGCTGTTACAATAACATTATAAATTTGATCATTTCCAATTAAAGATCCAGGGCTTCCCAATTCTGCTCGAATTAGAATCCTTAAAGAAGTTCCTACTATACCAGCTCAAACACCAAAAATAAAATATAAAGTTCCAATATCTTTATGATTGGTTGACCGTGACCTGAGTCAGCTACATGTTCGACTGCACATCACTATGTATAGCTAC
+
~~~~~~~~~~~~~~~~~~~~~~~~~~~~~~~~~~~~~~~~~~~~~~~~~~~~~~~~~~~~~~~~~~~~}~~~~~~~~~~~~~~~~~~~~~~~~~~~~~~~~~~~~~~~~~~~~~~~~~~~~~l~~~~~~~~~~~~~~~~~~~~~~~~~~~~~~~~~~~~~~~~~~~~~~~~~~~~~~~~~~~~~~~~~~~~~~~~~~~~~~~~~~~~~~~~~~~~~~~~~~~~~~~~~~~~~~~~~~~~~~~~~~~~~~~~~~~~~~~~~~~~~~~~~~~~~~~~~~~~~~~~~~~~~~~~~~~~~~~~~~~~~~~~~~~~~~~~~~~~~~~~~~~~~~~~~~~~~~~z~~~~~~~~~~~~~~~~~~~~~~~~~~~~~~~~~~~~~~~~~~~~~~~~~~~~~~~~~~~~~~~~~~~~~~~~~~~~~~~~~~~~~~~~~~~~~~~~~~~~~~~~~~~~~~~|~~~~~~~~~~~~~~~~~~~~~~~~~~~~~~~~~~~~~~~~~~~~~~~~~~~~~~~~~~~~~~~~~~~~~~~~~~~~~~~~~~~~~~~~~~~~~~~~~~~~~~~~~~~~~~~~~~~~~~~~~~~~~~~~j~~~~~~~~~~~~~~~~~~~~~~~~~~~~~~~~~~~~~~~~~~~~~~~~~~~~~~~~~~~~~~~~~~~~~~~~~~~~~~~~~~~~~~~~~~~~~~~~~~~~~~~~~~~~~~~~~~~~~~~~~~~~~~~~~~~~~~~~z~~~~~y~~~~~~~~~~~~~~~~~~~~~~~~~~~~~~~~~~~~~~~~~~~~~~~~~~~~~~~~~~~~~~~~~~~~~~~~~~~~~~~~~~~~~~~
@m54146_190729_151026/52232824/ccs|MID=KMPRW116-19
GGTAGACGCACATAGTGTGTATGGATCACTTGTGCAAGCATCACATCGTAGTAAACTTCAGGATGTCCAAAAAATCAAAATAAGTGTTGATAAAGAATTGGGTCTCCTCCACCTGATGGATCAAAAAATGAAGTATTTAAATTACGGTCTGTTAGTAGTATTGTAATTGCTCCTGCTAAAACTGGAAGAGAAAGAAGAAGTAAAATAGCGGTAATTAAAATAGATCAAACTAAAAGAGGAATTTTATCAAGGGAAAAATTTTTATGGTGTATGTTAATAATAGTTGAAATAAAATTAATTGCCCCAAGAATAGAAGAGGCTCCTGCAATATGAAGAGAAAAAATTGCTAAATCTACAGAGGGTCCATTATGATAAATATTAGATGCTAGAGGAGGGTAAACAGTTCATCCTGTTCCTACACCTGAACCAATAAAGTTTCTGATAGTTAATAATAAAATTGAAGGGGGGAGAAGTCAAAAACTTATATTATTTATTCGAGGGTAAGCTATATCAGGAGCTCCTAGTATTAGAGGGACTAAAAAGTTTCCGAATCCCCCAATTATAAATGGTATAACTATAAAAAAATTATAATAAAGGCGTGTCCTGTAACAATAGAGTTATAAATTTGATCATTATTAATTAAGGGACCACAAGTTCCTAGTTCAATTCGGATAATCATTCTTATAGAAGACCCAATTAAACCAGCTCAAATAGCAAAAATAAAATAAAGGATTCCAATATCTTTATGATTTGTTGAACGTGACCTGAGTCAGCTACATGTTCGACTGCCGCGCGTGTGTGCGTGCTACC
+
~~~~~~~~~~~~~~~~~~~~~~~~~~~~~~~~~~~~~~~~~~~~~~~~~~~~~~~~~~~~$~U3~~~~`~~~~~~~M~~~~~~~~~~~~~~~~~~~~~~~~~~~~~~~~~~~~~~~~~~~~~/~~~~~~~~~~~~~~~|~~~~~~~~~~~~~~~~~~~~~~~~~~~~~~~~~~~~~~z~~~~~~~~~~~~~~~~~~~~~~~r~~~~~~~~~~~~~~r~~~~~~~~~~~~~~i~~~~~~~~~w~~~~~~~~~~~f~~~~U~~~~~~~~~~~~~~~~~~~~~~~~~~~e~~~v~~~~~~~~~~}~~~~~~~~~~~~~~~~~~~~~~~~~~~~~~~~~~~_~~~~~~~~~~~~~~~~~~~~~n~~~~~~~~~~~~~~~~~~~~~~~~~~~~~~~~~~~~~U~~~~~~~~~~~~~~~~~~~~~~~~~~~~~~~~~V~~~~~~~~~~~~~~~~~~~~~O~~~~~~~~E~~~~~~~~~~~~i~~~~~~~~~~~~~~~~~~~~~~~~~~~~~~~~~~~~~~~~~~~~~~~~~~~~~~~~~~~~~k~~~~~~~~~~~~~~i~~~~~~~~~~~~~~~~~~~~~~~~~)~~~~~~~~~~~~~~~~~~~~~~~~~~~~~~~~~~~~~~~~~~~~~~~~~~~~~~~~~~~~~~~~~~~~~~~~~~~~~~~~~~~~~~~~~~~~~~~~~~~~~~~~~~~~~~~~~~~~~~~~~~~~~~~~~~~~~~~~Y~~~~~b~~~~~~~~~~~~~~2W~~~~r~~~~~~~~~~~~~J0M~~~~~~~~~~~~~~~~~~~~~~~~~~~~~~~~~~~~~~~~~~~~~~~~~~~
@m54146_190729_151026/53412290/ccs|MID=KMPUH059-19
GGTAGACGCACATAGTGTGTATGGATCACTTGTGCAAGCATCACATCGTAGTAAACTTCTGGGTGTCCAAAAAATCAAAATAAATGTTGGATATAAAATAGGATCTCCCCCCTCCAGCAGGGATCAAAAAATGAAGTATTAAGATTTCGATCTGTTAATAGTATTAGTGATAGCTCCTGCAAGTACAGGTAAATGATAATAGCAAAAGAATAGCAGTTAATACAACTGATCATACTAAATAAAGGTATCTTTTCAGGCAGTTATTCCAACTGGTCGTATATTAATTACTGTAGTAATAAAATTTACAGCTCCTAAAATTGAAGAAATACCAGCTAAATGTCAATCTAAAAATTGCTAAGTCTACAGAAGATCCTCTATGAGCAATATTTCTTGATAATGGAGGATAGACAGTTCAACCTGTTCCTGCCCCACTTTCTACAATTCTTCTTATAATTAATAAAGTTAAAGAAGGGGGAAGAAGTCAAAATCTTATATTGTTTAATCGAGGGAAAGCTATATCAGGAGCCCCTAATATTAAGGAACTAACCAATTTCCAAAACCTCCAATTATAATTGGTATAACTATAAAGAAAATTATGATAAAAGCATGAGCAGTAACAATCACATTATAAATTTGATCATCACCAATTAATGAACCTGGATTTCCTAATTCTAGTCGAATTAGGAGTCTTAAAGATGTGCCTACTATTCCGGCTCATAAACCAAATAAAAAATATAAAGAACCAATATCTTTATGATTGGTTGAATGTGACCTGAGTCAGCTACATGTTCGACTGCGAGTGTGAGTGCA
+
~~~~~~~~~~~~~~~~~~~~~~~~~~~~~~~~~~~~~~~~~~~~~~~~~~~~~~~~~~~~~~~~~~~~~~~~~~~~~~~~~~~~~~~~L~k~~~~~~~~~3~~~~~~~~~~Jr~~~~~~9~~~~~~~~~~~~~~~~~~~~~~~~~~~~~~~~~~~~~~~~~~~x~~~~~~~~~~~~~~~~~~~~~~~a~~4~~~~~~~~~~~~~~~~~~~~~~~~~~~~~~~~~~~~~~~~~~~3V~~~~~~~~~~~~QK~~~~s~~n~~~~~~~~~~~~~~~~~~~~~~~~~~~~~~~~~~~~~~~~~~~~~~~~~~~rD~~~~~~~~~~~~~~~~~~~~~~~O~~~~@B~~~~~~~~~~~~~~~~~~~~~~~~~~~~~~~~~~~~~~~~~~~~~~~~~~~~~~~~~~~~~~~~~~~~~~~~~~~~~~~~~~~~~~~~~~~~~~~~~~~~~~~~~~~~~~~~~~~~~~~~~~~~~~~~~~~~~~~~~~~~~~~~~~~~~~~~~~~~~~~~~~~~~~~~~~~~~~~~~~~~~~~~~~~~~~~~~~~h~+~~~~~~~~~~~~~~~~~~~~~~~~~~~~~~~~~~~~~~~~~~~~~~~~~~~~~~~~~~~~~~~~~~~~~~~~~~~~~~~~~~~~~~~~~~~~~~~~~~~~~~~~~~~~~~~~~~~~~~~~~~~~~~~~~~~~~~~~~~~~~~~~~~~~~~~~~~~~~~~~~~~~~~~~~~~~~~~~~~~~~~~~~~~~~~~~~~~~~~~~~~~~~~~~~~~~~~~~~~~~~~~~~~~~~~~~~~~~~~~~~~~~~~~~~~~~~~~~~~~~~~~~~~~~~~~
@m54146_190729_151026/54985164/ccs|MID=KMPGR406-19
GGTAGACGCACATAGTGTGTATGGATCACTTGTGCAAGCATCACATCGTAGTAAACTTCAGGGTGACCAAAAAATCAAAATAAATGTTGGTAAAGAATAGGATCTCCCCCTCCAGCAGGATCAAAAAATGATGTATTTAAATTACGATCAGTTAAAAGTATAGTAATTGCTCCCGCTAATACAGGTAAAGATAAAAGAAGTAAAAGAGCAGTAATTCCTACAGCTCAAACAAATAAAGGTATTTGATCAAAAGATAATCCATTAATTTTTATATTAATAATAGTAGTAATAAAATTAATAGCTCCTAAGATGGAAGAAATTCCTGCTAAATGTAAAGAAAAAATAGCTAAATCAACAGAACTTCCTCCATGAGCAATATTAGATGATAAGGGGGGGTAAACTGTTCATCCTGTTCCAGCTCCATTTTCTACAATTCTTCTTGAAATTAAAAGAGTAAGGGAAGGGGGTAAAAGTCAAAATCTTATATTATTTATTCGGGGGAAAGCTATATCAGGGGCTCCTAATATAAGAGGAACTAATCAATTACCAAATCCTCCAATTATAATTGGCATAACTATAAAAAAAATTATAATAAAAGCATGAGCTGTAACAATAGTATTATAAATTTGATCATCTCCAATTAAAGAGCCAGGATTACCTAATTCTGCCCGAATTAATAAACTAAGAGATGTCCCTACTATTCCTGCTCAAATACCAAAAATAAAATATAAGGTACCAATATCTTTATGATTGGTTGAACGTGACCTGAGTCAGCTACATGTTCGACTGCGCGCTCGTCGAGCGAGCTAC
+
~~~~~~~~~~~~~~~~~~~~~~~~~~~~~~~~~~~~~~~~~~~~~~~~~~~~~~~~~~~~~~~~~~~~~~~~~~~~~~~~~~~~~~~~~~~~~~~~~~~~~~~~~~~~~~~~~~~~~~~~~~~~~~~~~~~~~~~~~~~~~~~~~~~~~~~~~~~~~~~~~~~~~~~~~~~~~~~~~~~~~~~~~~~~~~~~~~~~~~~~~~~~~~~~~~~~~~~~~~~~~~~~~~~~~~~~~~~~~~~~~~~~~~~~~~~~~~~~~~~~~~~~~~~~~~~~~~~~~~~~~~~~~~~~~~~~~~~~~~~~~~~~~~~~~~~~~~~~~~~~~~~~~~~~~~~~~~~~~~~~~~~~~~~~~~~~~~~~~~~~~~~~~~~~~~~~~~~~~~~~~~~~~~~~~~~~~~~~~~~~~~~~~~~~~~~~~~~~~~~~~~~~~~~~~~~~~~~~~~~~~~~~~~~~~~~~~~~~~~~~~~~~~~~~~~~~~~~~~~~~~~~~~~~~~~~~~~~~~~~~~~~~~~~~~~~~~~~~~~~~~~~~~~~~~~~~~~~~~~~~~~~~~~~~~~~~~~~~~~~~~~~~~~~~~~~~~~~~~~~~~~~~~~~~~~~~~~~~~~~~~~~~~~~~~~~~~~~~~~~~~~~~~~~~~~~~~~~~~~~~~~~~~~~~~~~~~~~~~~~~~~~~~~~~~~~~~~~~~~~~~~~~~~~~~~~~~~~~~~~~~~~~~~~~~~~~~~~~~~~~~~~~~~~~~~~~~~~~~~~~~~~~~~~~~~~~~~~~~~~~~~~~~~~~~~~~~~~~~~~~~~~~~~~~~~~~~~~~~~~~~~~~~~~~~~
@m54146_190729_151026/55378490/ccs|MID=KMPRW140-19
GGTAGACGCACATAGTGTGTATGGATCACTTGTGCAAGCATCACATCGTAGTAAACTTCATGGATGACCAAAAAATCAAAATAAAGTGTTGGTATAAAATAGGGTCTCCTCCTCCTGCAGGATCAAAAAAAGAAGTATTGATATTACGGTCAGTTAAAAGTATAGTAATTGCTCCTGCTAATACAGGTAAAGATAAAAGTAAAAGAACAGCAGTAATTAAAACAGACCAAACAAATAAGGGTATTTTTTCAAAAGTTATTCCTGCAGGGCGTATATTAATAATTGTAGTAATAAAGTTTACAGCTCCTAGAATTGATGAAATTCCAGCTAAATGAAGTCTAAAAATAGCTAGATCTACAGAAGATCCTCCATGTGCAATATTCGACGACAAAGGAGGGTAAACTGTTCAACCTGTTCCTGCTCCTCTTTCTACAATTCTTCTTAGAATTAAGAATGTTAATGAAGGAGGTAAAAGTCAAAATCTTATATTATTTATTCGAGGGAAAGCTATATCAGGAGCTCCAATTATAAGAGGAACTAATCAATTACCAAATCCTCCAATTATAATTGGTATAACTATGAAAAAAATTATAATAAATGCATGGGCAGTAACAATAACATTGTAAATTTGGTCATTTCCAATTAAAGTTGAAGGTGTCCCTAGCTCTAAACGAATTAAAATTCTTAAAGAGGTTCCTACTATACCAGCTCAAAGTCCAAATAAGAAATATAATGTTCCAATATCTTTATGATTGTTGACCGTGACCTGAGTCAGCTACATGTTCGACTGCCGCAGCGCTCGACTGTCTA
+
~~~~~~~~~~~~~~~~~~~~~~~~~~~~~~~~~~~~~~~~~~~~~~~~~~~~~~~~~~~~QU~a~~~~~~~~~~~~~~~~~~4~~~~~~~~~~~~~~~~~~~~~~~~~~~~~~~~~~~~~~~~~p~~~~~~~~~~~~~~~~~~~~~~~~~~~~~~~~~~~~~~~~~~~~~~~~~~~~~~~~~~~~~~~~~~~~~~~~~~~~~~~~~~~~~~~~~~~~~~~~~~~~~~~~~~~~~~~~~~~~~~~~~~~~~~~~~~~~~~~~~~~~~~~~~~~~~~~~~~~~~~~~~~~~~~~~~~~~~~~~~~~~~~~~~~~~~~~~~~~~~~~~~~~~~~~~~~~~~~~X~~~~~~~~~~~~~~~~~~~~~~~~~~~~~~~~~~~~~~~~~~~~~~~~~~~~~~~~~~~~~~~~~~~~~~~~~~~~~~~~~~~~~~~~~~~~~~~~~~~~~~~~~~~~~~~~~~~~~~~~~~~~~~~~~~~~~~~~~~~~~~~~~~~~~~~~~~~~~~~~~~~~~~~~~~~~~~~~~~~~~~~~~~~~~~~~~~~~~~~~~~~~~~~~~~~~~~~~~~~~~~~~~~~~~~~~~~~~~~~~S~~~~~~~~~~~~~~~~~~~~~~~~~~~~~~~~~~~~~~~~~~~~~~~~~~~~~~~~~~~~~~~~~~~~~~~~~~~~~~~~~~~~~~~~~~~~~~~~~~~~~~~~~~~~~~~~~I~~~~~~~~~~~~~~~~~~~~~~~~~~~~~~~~~~~~~~~~~~~~~~~~~~~~~~~~:~,~~~.K~~~~~~~~~~~~~~~~~~~~~~~~~~~~~~~~~~~~~~~~~~~~~~~~~~
@m54146_190729_151026/56623575/ccs|MID=KMPFS431-19
GGTAGACGCACATAGTGTGTATGGATCACTTGTGCAAGCATCACATCGTAGTAAACTTCTGGGTGACCAAAAAATCAAAATAAGTGTTGATATAGAATTGGGTCCCCACCCCCTGAAGGGTCAAAAAAAGATGTATTTAAATTACGGTCGGTTAGTAATATAGTAATAGCACCTGCTAAAACAGGTAAAGATAAAAGAAGTAGAATAGCGGTAATAACTACTGATCATACGAATAATGGAACTCGGTCTAAAGTTATTATATTAGAACGCATATTAATTACAGTTGTAATAAAATTTACTGCTCCTAAAATTGATGAAATACCTGCTAAATGTAATGAAAAAATTGCAAGATCTACTCTTGCTCCTGAATGTGCAATATTAGAAGATAATGGCGGGTAAACTGTTCATCCTGTCCCTGCCCCTGTTTCTACTATTGATCTTAATATTAGTAAAGTTAATGATGGAGGTAAAAGTCAAAATCTTATATTATTTATTCGAGGGAATGCTATATCAGGGGCTCCAATTATTAAAGGTAATAATCAATTACCAAATCCACCAATTATAATTGGCATAACTATAAAAAAAATTATAATGAAAGCATGTGATGTAACAATTACATTATATACTTGATCATTATTAATAAATGCTCCTGGTTGTGCTAATTCAATTCGAATTAATATTCTTAATATTATTCCTATTATTCCTGCTCAAATTCCGAAAATGAAGTATATTGTCCCCATATCTTTATGATTGGTTGACCTGTGACCTGAGTCAGCTACATGTTCGACTGCTCTATAGACATATACTACC
+
~~~~~~~~~~~~~~~~~~~~~~~~~~~~~~~~~~~~~~~~~~~~~~~~~~~~~~~~~~~~~~~~~~~~~~~~~~~~~~~~~~~~~~~~~~~~~~~~~~~~~~~~~~~~~~~~~~~~~~~~~~~~~~~~~~~~~~~~~~~~~~~~~~~~~~~~~~~~~~~~~~~~~~~~~~~~~~~~~~~~~~~~~~~~~~~~~~~~~~~~~~~~~~~~~~~~~~~~~~~~~~~~~~~~~~~~~~~~~~~~~~~~~~~~~~~~~~~~~~~~~~~~~~~~~~~~~~~~~~~~~~~~~~~~~~~~~~~~~~~~~~~~~~~~~~~~~~~~~~~~~~~~~~~~~~~~~~~~~~~~~~~~~~~~~~~~~~~~~~~~~~~~~~~~~~~~~~~~~~~~~~~~~~~~~~~~~~~~~~~~~~~~~~~~~~~~~~~~~~~~~~~~~~~~~~~~~~~~~~~~~~~~~~~~~~~~~~~~~~~~~~~~~~~~~~~~~~~~~~~~~~~~~~~~~~~~~~~~~~~~~~~~~~~~~~~~~~~~~~~~~~~~~~~~~~~~~~~~~~~~~~~~~~~~~~~~~~~~~~~~~~~~~~~~~~~~~~~~~~~~~~~~~~~~~~~~~~~~~~~~~~~~~~~~~~~~~~~~~~~~~~~~~~~~~~~~~~~~~~~~~~~~~~~~~~~~~~~~~~~~~~~~~~~~~~~~~~~~~~~~~~~~~~~~~~~~~~~~~~~~~~~~~~~~~~~~~~~~~~~~~~~~~~~~~~~~~~G~~8~~~~~~~~~~~~~~~~~~~~~~~~~~~~~~~~~~~~~~~~~~~~~~~~~~~~~~~~~~~~~~~~~~~~~~~~
@m54146_190729_151026/56820112/ccs|MID=KMPRW152-19
GGTAGACGCACATAGTGTGTATGGATCACTTGTGCAAGCATCACATCGTAGTAAACTCTGGGTGTCCAAAAAATCAAAATAGGTGCTGATATAAAATAGGGTCACCCCCTCCTAGAGGATCATAAAAAGACCTATTAAAGTTTCGATCTATTAATAATATTGTAATTGCTCCTGCAAGAACAGGAAGTGAAATTAATAGTAAAAACACCGTAATTAACACAGATCAAACAAATAATCTTAGATACTCAAAATTTATACCAAGAACTCGTATATTAAAAATAGTAACAATAAAATTTACTGAACCTAAAATTGAAGACACTCCTGCAATATGTAAAGAAAAAATTAATAGATCGACAGATAGACCCCCATGAGTTATACTTAGTGATAGAGGAGGATAAACAGTTCAACCAGTGCCAGCACCCACTCTAACAAACATTCTAACTAATATAAAAACCAGTGAGGGAATAAGAAGTCAGAAACTTAAATTATTTATTCGAGGGAAAGCCATATCCGGAGCACCAATTATTAGAGGAACAAGCCAATTTCCAAAACCACCAATAACTAAAGGTATTGTCATAAAAAAAATCATAATAAAGGCATGAGAAGTAACAACAACATTATACAAATGTTCATTTGCCAAAAAAGGCCCAATCTCCATAAGTTCAGACCGAATGATTATACTAAATGAACTTCCAATTAGCCCCCTTCAAACACCAAAAATAAAATACAAAACACCAATATCTTTATGATTGGTTGACTGTGACCTGAGTCAGCTACATGTTCGACTGCCTCTGAGATAGCGCGTCTACC
+
~~~~~~~~~~~~~~~~~~~~~~~~~~~~~~~~~~~~~~~~~~~~~~~~~~~~~~~~~~}~~~~~~~~~~~~~~~~~~~~~~~~~~~~~~~~~~~~~~~~~~~~~~~~~~~X~~~~~~~~~~~~~~~~~~~~~~~~~~~~~~~~~~~~~~~~~~~~~~<~~~~~~~~~~~~~~~~~~~~~~~~~~~~~~~~~~~~~~~~~~~~~~~~~~~~~~~~~~~~~~~~~~~~~~~~~~~~~~~~~~~~~~~~~~~~~~~~~~~~~~~~~~~~~~~~~~~~~~~~~~~~~~~~~~~~~~~~~~~~~~~~~~~~~~~~~~~~~~~~~~~~~~~~~~~~~~~~~~~~~~~~~~~~~~~~~~~~~~~~~~~~~~~~~~~~~~~~~~~~~~~~~~~~~~~~~~~~~~~~~~~~~~~~~~~~~~~~~~~~~~~~~~~~~~~~~~~~~~~~~~~~~~~~~~~~~~~~~~~~~~~~~~~~~~~~~~~~~~~~~~~~~~~~~~~~~~~~~~~~~~~~~~~~~~~~~~~~~~~~~~~~~~~~~~~~~~~~~~~~~~~~~~~~~~~~~~~~~~~~~~~~~~~~~~~~~~~~~~~~~~~~~~~~~~~~~~~~~~~~~~~~~~~~~~~~~~~~~~~~~~~~~~~~~~~~~~~~~~~~~~~~~~~~~~~~~~~~~~~~~~~~~~~~~~~~~~~~~~~~~~~~~~~~~~~~~~~~~~~~~~~~~~~~~~~~~~~~~~~~~~~~~~~~~~~~~~~~~~~~~~~~~~~~~~~~~~~~~~~~~~~~~~~~~~~~~~~~~~~~~~~~~~~~~~~~~~~~~~~~~~~~~~~~~~~~
@m54146_190729_151026/57410146/ccs|MID=KMPRT194-19
GGTAGACGCACATAGTGTGTATGGATCACTTGTGCAAGCATCACATCGTAGTAAACTTCAGGATGTCCAAAAAATCAGAATAGATGTTGGTATAAAATTGGGTCTCCTCCTCTTATTGGTTCAAAAAATGATGTATTTAAATTTCGATCTGTTAATAGTATAGTAATAGCTCCTGCTAAAACTGGTAATGATAGTAATAATAAAATAGCTGTTACTAATACGGATCATGTAAATAAAGAAATTTGATCAAATTTAATATTATTTATTTTTATATTAATTATTGTAGTGATAAAATTAATAGCTCCTAAAATAGAGGAAATTCCAGCTAAATGTAAAGAAAAAATTGAAAAATCAACTGATGATCTTGTGTGAGCAATGATTGAAGATAAGGGGGATAAACAGTTCAACCTGTTCCTGTTCCTATTTCTACTATTCTTCTTAATAATAATAGTGATAAAGATGGGGGTAAAAATCAAAATCTTATGTTGTTTATTCGTGGAAAAGCTATATCTGGTGCTCCTAATATTAAAGGAATAAGTCAATTTCCAAATCCTCCAATTAAAATTGGTATAACTATAAAAAAAATTATAATAAATGCATGTGCAGTAACAATTACATTATATATTTGGTCATTTCCAATTAAGTTATTAGTTGATATAAGTTCTAATCGAATTAATATACTTAATGAAGTTCCTACTATTCCTGCTCAAATTCCGAAGATAAAATATAATGTACCAATATCTTTATGATTTGTTGAATGTGACCTGAGTCAGCTACATGTTCGACTGCATATCACACGTGAGTGCTACC
+
~~~~~~~~~~~~~~~~~~~~~~~~~~~~~~~~~~~~~~~~~~~~~~~~~~~~~~~~~~~~~~~~~~~~~~~~~~~~~~~~~~~~~~~~~~~~~~~~~~~~~~~~~~~~~~~~~~~~~~~~~~~~~~~~~~~~~~~~~~~~~~~~~~~~~~~~~~~~~~~~~~~~~~~~~~~~~~~~~~~~~~~~~~~~~~~~~~~~~~~~~~~~~~~~~~~~~~~~~~~~~~~~~~~~~~~~~~~~~~~~~~~~~~~~~~~~~~~~~~~~~~~~~~~~~~~~~~~~~~~~~~~~~~~~~~~~~~~~~~~~~~~~~~~~~~~~~~~~~~~~~~~~~~~~~~~~~~~~~~~~~~~~~~~~~~~~~~~~~~~~~~~~~~~~~~~~~~~~~~~~~~~~~~~~~~~~~~~~~~~~~~~~~~~~~~~~~~~~~~~~~~~~~~~~~~~~~~~~~~~~~~~~~~~~~~~~~~~~~~~~~~~~~~~~~~~~~~~~~~~~~~~~~~~~~~~~~~~~~~~~~~~~~~~~~~~~~~~~~~~~~~~~~~~~~~~~~~~~~~~~~~~~~~~~~~~~~~~~~~~~~~~~~~~~~~~~~~~~~~~~~~~~~~~~~~~~~~~~~~~~~~~~~~~~~~~~~~~~~~~~~~~~~~~~~~~~~~~~~~~~~~~~~~~~~~~~~~~~~~~~~~~~~~~~~~~~~~~~~~~~~~~~~~~~~~~~~~~~~~~~~~~~~~~~~~~~~~~~~~~~~~~~~~~~~~~~~~~~~~~~~~~~~~~~~T~-~~~~~~~~~~~~~~~~~~~~~~~~~~~~~~~~~~~~~~~~~~~~~~~~~~~~~~~~~~
@m54146_190729_151026/57672137/ccs|MID=KMPIT132-19
GGTAGACGCACATAGTGTGTATGGATCACTTGTGCAAGCATCACATCGTAGTAAACTTCTGGATGTCCAAAAAGTCAAAATAAATGTTGATATAAAATAGGATCTCCTCCCCCAGCTGGATCAAAAAATGATGTATTTAAATTTCGATCAGTTAAAAGTATAGTAATAGCTCCTGCTAATACCGGTAAAGATAATAATAGTAAAATGGCAGTAATTACTACAGCTCAAACAAATAAAGGTATTCGATCAAATGTAATACCTGTAGATTGTATATTAATTACAGTAGTAATAAAATTGACAGCTCCTAGAATAGAAGAAATTCCTGCTAAATGTAAGGAAAAAATAGCTAAATCAACTGAACCTCCTCCATGAGCAATTGCAGCAGATAGAGGTGGATAAACTGTTCATCCTGTTCCAGCTCCATTTTCTACTATACTACTTGCTAATAAAAGGGTTAATGACGGAGGTAATAATCAAAAACTTATATTATTTATTCGAGGGAATGCTATATCAGGAGCTCCTAATATTAATGGAACTAATCAATTTCCATATCCTCCAATTATAATAGGTATTACTATAAAGAAAATTATTACAAAAGCATGTGCTGTTACAATTACATTATAAATTTGATCATCACCAATTAATGAACCTGGATGACCTAATTCAGCTCGAATTAAAATACTTAATGAAGTACCAATTATTCCAGCTCATGCCCCAAAAATAAAACATAATGTTCCAATATCTTTATGATTGGTTGAACGTGACCTGAGTCAGCTACATGTTCGACTGCTACACACATATATATCCTAC
+
[u_qru[~wo]~~~}a~~~Q~sp~Z~~~~p~~wx~W~~~~~~d~~~~~~|~~<~~l{~~~f~}~~~w~D~~~~~}~L~~~xQ~~~~p~~~~~~J~~~~pk|4?b{9{_(yo~~~8nfE~Stx&~~~~~v~t@yXvQjqE~~L~~\`~~~~~r~P~~~~~~~~y|z~~~~~r~~~~~~~~~~~~z~~L~~l~~N~~[~~~~~O~~~~G~~pX}d~[~~~~}~z~~~~2~~~Y~~~G~~o~~~~~~~~~~g~~~~~~~~~~~~~~~~~~~~~~~~x~~~p~~~~~~~~}~~~D~~~m~~~~~~~~x~~~~~~~~~|~~@~~Z~i~~~~~v~~~~~h~~~A~~~~~~~~f~i~~~~J~h~~l~{~~~~~t~~~~o~~u~5Tz~~~a~{~~~~~V~~~~u~7~~~~~~~~r:H~~~~~~~~~EWR~~2~~~~~~~~~~X{~~~~~~~~~~~G~~}X~~t~~~~c~~a~~i~}w~~~~~~Q~~~~X{~~~wo~~K~~~~~~~~w~~}~~~~~~x~~~~[~aw~~~~~y~~~~~x~~o~R~~~w~~~~~\~~~~~~~~y~~x~~~m~al~~~~~~u~~~~~~~~r~~~^~~~~~~~~~~Y~~~~~~~{~~~~xk~~~~~{~~~~i~~~c~~n~~~~~~~~~x~~~~t~~~~~z~~~~~~~~~~O~~~~~~~~~~~~~~~c~U~~~~~{~~~~~~~~~~ul~m~Z~~Y~~~~~~~~~~~_~~~]~~~~t[~~~~K~f~~|i~~~~~~o~~S~~~~{~~~l~}~~w~~kr~~e~~~~~~~~t~~v~~~~|~~~~~~~~~~~cljbB~~}~~~~q~z~R
@m54146_190729_151026/58261577/ccs|MID=KMPNT966-19
GGTAGACGCACATAGTGTGTATGGATCACTTGTGCAAGCATCACATCGTAGTAAACTTCATGGATGTCCAAAAAATCAAAATAAGTGTTGATAAAGGATTGGATCTCCTCCTCCTGCAGGGTCAAAAAATGAAGTATTAATATTTCGGTCAGTTAATAATATAGTAATTGCTCCAGCTAAAACAGGTAAGGATAGTAGTAAAAGAATAGCTGTAATAAATACAGATCATACAAATAAAGGTATTCGATCAAAAGTAATCCATTTGATCGTATATTAATAATAGTTGTAATAAAATTCACTGCTCCTAAAATAGAAGAAATTCCTGCTAAATGAAGGGAAAAAATTGCTAAATCAACTGAGGCCCCCGCATGAGCAATATTAGCAGAAAGTGGCGGGTATACTGTTCATCCGGTTCCTGCTCCGTTTTCTACTAATCTACTAATAAGTAAAAGGCTTAGAGAAGGGGGAAGTATTCAAAATCTTATATTATTTATTCGAGGGAATGCTATATCTGGAGCCCCCAATATTAAAGGAACTAATCAATTTCCAAATCCTCCAATTATAATTGGTATTACTATGAAAAAAATTATTACGAATGCGTGGGCAGTTACAATAACGTTATAAATTTGATCGTCTCCAATTAAAGATCCTGGGTGTCCTAATTCAGTACGAATTAGTATTCTTAATGATGTCCCTACTATTCCTGCTCAAGCACCAAAAATAAAATATAAAGTTCCAATATCTTTATGATTGTTGACCGTGACCTGAGTCAGCTACATGTTCGACTGCGATGAGAGAGCTCTCTCTACC
+
h~~x~~~~~~~~~~~~~~~~~~~~~~~~~~~~~~~~~~~~~~~~~~~~~~~~R~~~|~~z.~~~~~YG~D~~~~~~~a~~~~~~~~~~~~~~k~~~~~~~~~~|~~i~~~~~m~~~~~u~~~~E~~~~~~~~~~~~~~~~~~N~~~y~~~~~b~~~~~~~~~~~~~~{~~~~~~~~~~j~~~~~~~~~~~~~~~~~~~~d~~~~v~~~~~~~~~~~Z~~P~~~{~~~~~~~o~~~U~~~~~~~~~~~~~H~~~~~~~A5~~s~~~~~~~~~~~}~~~x~~~~~d~~~~~~h~~~T~~~~~~~~~~~W~~~~~~~~~b~~~~~~~~~~]~~~~~~t~~P~~~~~~~~~~_~~~~~~~~~~~~_~~~~~~~~~~~~~~~~~~~~~~~z~~~~~~~T~~~~~~~~~r~~~~~~~~~~~~~~~~~~~K~~~~~~~~~~~~~~~~~~~~~~~d~~~~~~~~~~~~~~d~~~~~~~~~~~~i~~~~~~~~~~~~~;~~~m~~~~k~~~~k~~o~x~T~o~~~~\~~~~v~~~~~K~~~~U~p~~~~~~~v~~~~a~~~z~~~~~~~~~~~~~~~~~~~~~~~~~~>~~~~~~w~~~~~~~~~~~~~~l~~~~~p~~~~~~~~~~M~~~J~~k~~~~~~~~~~~~~~~~o~~~~~~~~_~~~~~~~~~~~~~~~~~~~~~v~~~~~j~~w~~~~r~~~~W~~~~~~~~~~~~~~~~~~~~~~~\~~~~~R~~~~~~O~~~p~~~l~~~~~h~~~~CO.~O\~jM;~~~~~z~~~~~~~~~~~~~~~~[~~~~~~~~~~~~~~~~~~~~~~~~~~~~~
@m54146_190729_151026/59244632/ccs|MID=KMPNT123-19
GGTAGACGCACATAGTGTGTATGGATCACTTGTGCAAGCATCACATCGTAGTAAACTTCAGGATGACAAAAAATCAGAATAAGTGTTGATAAAGAATTGGGTCCCCCCCACCTGCGGGGTCAAAAAATGATGTATTTAAATTTCGATCTGTTAATAGTATTGTAATAGCTCCGGCTAATACAGGTAATGATAGAAGTAAAAGAATGGCAGTAATTAATACAGATCACACAAATAAAGGTATCCGGTCAAATGAAATTCCATTAGATCGTATATTAATAGTAGTTGTGATAAAATTTACTGCCCCTAAAATAGAAGAAATTCCAGCTAGATGTAAAGAAAAGATTGCTAAATCAACTGAAGATCCTCTATGTGCAATATTATTTGCTAATGGAGGGTAAGCAGTTCAGCCTGTTCCTGCTCCATTTTCTACTAGTCTACTAATTAATAATAAAGATAATGAAGGGGGTAATATTCAAAATCTTATATTATTTATTCGAGGAAAAGCTATATCAGGGGCTCCAAGTATTAAAGGTACAAGTCAGTTTCCAAACCCTCCAATCATAATAGGTATAACTATAAAGAAAATTATAATGAATGCATGGGCAGTTACAATAACATTATAAATTTGGTCATCTCCAATTAATGATCCTGGGTGCCCTAATTCTGTTCGAATTAAAATTCTTAAAGAAGTTCCTAATATCCCAGCTCATGCACCAAAGATAAAATATAGAGTTCCAATATCTTTATGATTTGTTGACTGTGACCTGAGTCAGCTACATGTTCGACTGCTCTGTAGTGCGTGCGCCTACC
+
~~~~~~~~~~~~~~~~~~~~~~~~~~~~~~~~~~~~~~~~~~~~~~~~~~~~~~~~~~~~~~~~~~~C~~~~~~~~~~~~~~~~~~~~~~w~~~~~~~~~~~C~~~~~~~~~~~~~~~~~~P~~~~~~~~~~~~~~~~~~~~~~~~~~~~~~~~~~~~~~~~~~~~~~~~l~~~~~~~~~~~~~~~~~~~~~~~~~~j~~~~~~~~~~~~~~~~~~~~~~~~~~~~~~~~~~~~~~~~~~~~~~~~~~~~~~~~~~~~~~~~~~~~~~~~~~~~~~~~~~~~~~~~~~~~~~~~~~~~~~f~~~~M~~~~~~~~~~~~~~~~~~~~~~~~~~k~~~x~~~~~~~~~~x~~~~~~~~~~~~~~~~~~~~~~~~~~~~~~~~~~~~~~~~~~~~~~~~~~~~~~~~~~~~~~~~~~~~~~~~~~v~~~~~~~~~~~~~~~~~~~~~~~~~~~~~~~~~~~~~~C~~~~~~~~~~~~?~~~~~~~~~~~~~~~~~~~~~~~~\~~~~~~~~~~~~~~~~~~~~~~~~~~~~~~~~~~~~~~~~~~x~~~~p~~~~~~~~~~~~~~~~~~~~~~~~~~~~~s~~~~~~~~~~~~~~~~~~~~~~~~~~~~~~~~~~~~~~~~~~~~~~~~~~~~~~~~~~~~~~~~~~~~~~~~~~~~~~~~~~~~~~~~~~~~~~~~V~~~~~~~~~~~~~~~~~~~~~~~~~~~~~~~~~~~~~~~~~~~~~~y~~~~~~~~~~~~~~~~~~~~~~~~~~~~~~~~~~~~~~~~~~~~~~~~~~~~~~~~~~~~~~~~~~~~~~~~~~~~~~~~~~~~~~~~
@m54146_190729_151026/61014943/ccs|MID=KMPGR394-19
GGTAGACGCACATAGTGTGTATGGATCACTTGTGCAAGCATCACATCGTAGTAAACTTCATGGATGTCCAAAAAATCAAAATAGGTGTTGGTATAAAATGGGGTCTCCCCCTCCTGATGGATCAAAAAATGAGGTATTTAAGTTACGATCGGTTAAAAGTATTGTAATAGCCCCTGCTAACACAGGTAGAGATAAAAGAAGAAGAACTGCAGTAATTAGTACTGCTCAACAAAATAACGGTATTTGGTCTATTTTTATTTTATTTGGTTGTATATTAAAAATAGTTGAAATGAAATTAATTGCCCCAAGGATTGAGGAAATCCCGGCTAGGTGTAATCTGAAAATTGCAAGATCAACGGAAGTTCCGTTATGGGCGACGTTTGCAGAAAGAGGGGGGTATACTGTTCAACCAGTTCCTGCCCCCTTTTCTACGATTCTTCTTAATAGAAGAAGTGAAATCGATGGGGGTAATAGCCAGAATCTTATATTATTAAGGCGAGGGAAAGCTATATCAGGGGCTCCAATTATAAGAGGAACTAGTCAATTTCCAAACCCTCCAATTACCACTGGTATAACTATAAAGAAAATTATAATGAATGCATGGGCGGTGACAATTACATTATAGATTTGATCATCTCCAATAAGGGATCCTGCGGTTCCTAGTTCAGTTCGAATTAGTATTCTAAGGGAGGTTCCTACTATTCCGGACCAGGCACCAAAAATGAAATATAGGGTTCCAATATCTTTATGATTGGTTGAACTGTGACCTGAGTCAGCTACATGTTCGACTGCACACTCTCATATGACACT
+
~~~~~~~~~~~~~~~~~~~~~~~~~~~~~~~~~~~~~~~~~~~~~~~~~~~~~~~~~~~zc~~~~~~~~m~~~~~~~~~~~~~~~~~~~~~~~~s~~~~s~~~~~~~~~~~~~~~~~~~~~~~m~~~~~~~~~~~~~~~~~~~~~~~~~~~~~~o~~~~~~~~~~~~~~~~~~~~~~~~~~~~~~~~~~~~~~j~~~~~~~~~~~~~~~~~~~~~~~~~~~~~~~~~~~~~~~~~~~~~~~~~~~~~~~~~v~~~~~T~~~~~~~~~~~~~~~~~~n~~~~~~~~~~~~~~~~~~~~~~~~~~~~~~~~~~~~~~~~~~~~~~~~~~~~~~~~~~~~~~~|~~~~~~~~~~~~~~~~~~~~~~~~~~~~~~~~~~~~~~~~~~~~~~~~~~~~~~~~~~~~~~~~~~p~~~~~~~~~~~r%t~~~~~~~~~~~~~~~~~~~~~~~~~~~~~~~~~~~~~~~~~~~~~~~~~~~~~~~~~~~~~~~~~~~~~~~~~~~~~~~~~~~~~~~~~~~~~~~~~~~~~~~~~~~~~~~~~~~~~~~~~~~~~~~~~~~~~~~~~~~~~~~~~~~~~~~w~~~~~~~~~~~~~~~~~~~~~~~~~~~~~~~~~~~~~~~~~~~~~~~~~~~~~~~~~~~~~~~~~~~~~~~~~~~~~~~~~~~~~~~~~~~~~~~~~~~~~~~~~~~~~~~~~~~~~~~~~~~~~~~~~~~~~~~~~~~~~~~}~~~~~~~~~~~~~~~~~~~~~~~~~~~~~~~~~P~~~~~~t~~l~~~~~~~~~~~~~~~~~~~~~~~~~~~~~~~~~~~~~~~~~~~~~~~~
@m54146_190729_151026/62128857/ccs|MID=KMPGR370-19
GGTAGACGCACATAGTGTGTATGGATCACTTGTGCAAGCATCACATCGTAGTAAACTTCTGGATGTCCAAAAAATCAAAATAAGTGTTGATATAAAATTGGGTCTCCCCCTCCTGCTGGATCAAAAAATGATGTATTTAAATTTCGATCGGTTAATAATATAGTAATTGCACCTGCAAGTACAGGTAATGATAAAAGAAGTAATAATGCAGTAATTGCTACTGATCAAACAAATAAAGGTATACGATCAAATGTTATTTCTATAGGTCGTATATTGATTACAGTGGTAATAGAATTTACTGCTCCTAGAATTGACGAAATCCCAGCAAGATGTAATCTAAAAATTGCAAGATCTACTGATGATCCTCTATGTGCAATATTAGATGATAAAGGTGGATATACTGTTCATCCAGTACCTGCCCCTCTATCTACAATTCTTCTTATTAACAATAGGGAAAGGGAAGGGGGTAATAATCAGAATCTTATGTTATTTATTCGAGGAAAAGCTATATCTGGGGCTCCTAATATTAAAGGAACTAATCAATTTCCAAATCCTCCAATTATAATTGGTATTACTATAAAAAAAATTATAATGAAAGCATGGGCTGTTACAATTACATTATAAATTTGATCATCACCAATTAATGCTCCTGGATTCCCCAATTCTGAACGAATAAGTATTCTTAAGGATGTTCCAACTATACCTGATCAAGCACCAAAAATAAAGTATAATGTTCCAATATCTTTATGATTTGTGACTGTGACCTGAGTCAGCTACATGTTCGACTGCGTGTGCGACGTGTCTCCTACC
+
~~~~~~~~~~~~~~~~~~~~~~~~~~~~~~~~~~~~~~~~~~~~~~~~~~~~~~~~~~~~~~~~~~~~{~~~~~~~~~~~~~~~~~~~~~~~~~~~~~~~~~~~~~~~~~~~~~~~~~~~~~~~~~~~~~~~~~~~~~~~~~~~~~~~~~~~~~~~~~~~~~~~~~~~~~~~~~~~~~~~~~~~~~~~~~~~~~~~~~~~~~~~~~~~~~~~~~~~~~~~~~~~~~~~~~~~~~~~~~~~~~~~~~~~~~~~~~~~~~~~~~~~~~~~~~~~~~~~~~~~~~~~~~~~~~~~~~~~~~~~~~~~~~~~~~~~~~~~~~~~~~~~~~~~~~~~~~~~~~~~~~~~~~~~~~~~~~~~~~~~~~~~~~~~~~~~~~~~~~~~~~~~~~~~~~~~~~~~~~~~~~~~~~~~~~~~~~~~~~~~~~~~~~~~~~~~~~~~~~~~~~~~~~~~~~~~~~~~~~~~~~~~~~~~~~~~~~~~~~~~~~~~~~~~~~~~~~~~~~~~~~~~~~~~~~~~~~~~~~~~~~~~~~~~~~~~~~~~~~~~~~~~~~~~~~~~~~~~~~~~~~~~~~~~~~~~~~~~~~~~~~~~~~~~~~~~~~~~~~~~~~~~~~~~~~~~~~~~~~~~~~~~~~~~~~~~~~~~~~~~~~~~~~~~~~~~~~~~~~~~~~~~~~~~~~~~~~~~~~~~~~~~~~~~~~~~~~~~~~~~~~~~~~~~~~~~~~~~~~~~~~~~~~~~~~~~~~~~~~~~~~~~~~~~~~~~~~~~~~~~~~~~~~~~~~~~~~~~~~~~~~~~~~~~~~~~~~~~~~~~~~~~~~~~~~
@m54146_190729_151026/11338676/ccs|MID=KMPFS348-19
GGTAGACGCACATAGTGTGTATGGATCACTTGTGCAAGCATCACATCGTAGTAAACTTCAGGATGACCAAAAAATCAAAATAAATGTTGATATAAAATAGGATCACCACCCCCAATAGGATCAAAAAAAGTTGTATTAATATTTCGATCAGTTAACAATATAGTAATAGCTCCTGCTAAAACAGGTAAAGATAATAATAATAATACGGCAGTAATTTTTACAGATCAAATAAATAAAGTTAATTGATCTAATTTAATAGATTTCAATTTTATATTTAAAATAGTTGAAATAAAATTAATAGCCCCCAAAATTGAAGAAATTCCTGCTATATGTAAAGAAAAAATAGAAAAATCTACAGATGTACCAGAATGAGCAATTGTAGAAGAAAGAGGAGGATAAACAGTTCATCCTGTTCCTGTTCCAGACTCTACTAATCTCCTTGTTAATAATAAGGTTAATGAAGGAGGTAATAATCAAAATCTTATATTATTTATTCGAGGGAAAGCTATATCAGGAGCACCTAATATTAAAGGAACTAATCAATTCCAAATCCTCCAATTATAATAGGTATAACTATAAAAAAAATTATAATAAAAGCATGAGCAGTAACAATTACATTATAAATTTGATCATTTCCAATTAAAGTATTTACAGAACCTAGTTCTAATCGAACTAAAAGACTTAGAGAAGTTCCAATTAATCCGGATCAAATACCAAAAATAAAATATAAAGTTCCAATATCTTTATGATTTGTTGAATGTGACCTGAGTCAGCTACATGTTCGACTGCACACACGTGTCATGCGCTACC
+
~~~~~~~~~~~~~~~~~~~~~~~~~~~~~~~~~~~~~~~~~~~~~~~~~~~~~~~~~~~~~~~~~~~~~~~~~~~~~~~~~~~~~~~~~~~~~~~~~~~~~~~~~~~~~~~~~~~~~~~~~~z~~~~~~~~~~~~~~~~~~~~~~~~~~~~~~~~~~~~~~~~~~~~~~~~~~~~~~~~~~~~~~~~~~~~~~~~~~~~~~~~~~~~~~~~~~~~~~~~~~~~~~~~~~~~~~~~~~~~~~~~~~~~~~~~~~~~~~~~~~~~~~~~~~~~~~~~~~~~~~~~~~~~~~~~~~~~~~~~~~~~~~~~~~~~~~~~~~~~~~~~~~~~~~~~~~~~~~~~~~~~~~~~~~~~~~~~~~~~~~~~~~~~~~~~~~~~~~~~~~~~~~~~~~~~~~~~~~~~~~~~~~~~~~~~~~~~~~~~~~~~~~~~~~~~~~~~~~~~~~~~~~~~~~~~~~~~~~~~~~~~~~~~~~~~~~~~~~~~~~~~~~~~~~~~~~~~~~~~~~~~~~~~~~~~~~~~~~~~~~~~~~~~~~~~~~~~~~~~~~~~.~W~~~~~~~~~~~~~~~~~~~~~~~~~~~~~~~~~~~~~~~~~~~~~~~~~~~~~~~~~~~~~~~~~~~~~~~~~~~~~~~~~~~~~~~~~~~~~~~~~~~~~~~~~~~~~~~~~~~~~~~~~~~~~~~~~~~~~~~~~~~~~~~~~~~~~~~~~~~~~~~~~~~~~~~~~~~~~~~~~~~~~~~~~~~~~~~~~~~~~~~~~~~~~~~~~~~~~~~~~~~~~~~~~~~~~~~~~~~~~~~~~~~~~~~~~~~~~~~~~~~~~~~~
@m54146_190729_151026/11665552/ccs|MID=KMPUH073-19
GGTAGACGCACATAGTGTGTATGGATCACTTGTGCAAGCATCACATCGTAGTAAACTTCAGGGTGACCAAAAATCAAAATAAATGTTGGTATAAAATTGGATCTCCTCCTCCAGCGGGGTCGAAAAAAGAAGTATTAAGATTTCGATCAGTTAATAATATAGTAATAGCACCGGCTAAGACTGGCAAAGAAAGTAACAATAAGATTGCAGTAATTACTACTGATCATACAAATAAAGGTATTCGATCTAAAGTAATTCCTCTTGATCGTATATTAATTACTGTTGTAATAAAGTTTACTGCTCCTAAAATTGAGGAAATACCTGCTAAGTGTAAAGAAAAAATGGCTAAGTCTACAGAAGCACCAGCATGGGCAATTCCTGATGATAGTGGGGGATAAACTGTTCAACCTGTTCCAGCTCCATTTTCTACAATTGAGCTAGAAAGAAGAAGTGTTAATGAGGGAGGAAGTATTCAAAAACTTATATTATTTATTCGAGGAAATGCTATATCTGGGGCACCTAGTATAAGGGGTACTAGTCAATTACCAAATCCTCCAATTAAAATAGGTATTACTATAAAAAAAATTATAACAAAAGCATGAGCAGTTACAATTACATTATAAATTTGATCATCACCAATTAAAGCTCCTGGATGTCCTAATTCTGTTCGAATTAAAATACTAAGGGAAGTACCTACTATTCCAGCTCAAGCTCCAAAAATGAAGTATAAAGTTCCAATATCTTTATGATTTGTTGACTGTGACCTGAGTCAGCTACATGTTCGACTGCTATGTAGAGCTCTATACTACC
+
~~~~~~~~~~~~~~~~~~~~~~~~~~~~~~~~~~~~~~~~~~~~~~~~~~~~~~~~~~~~~~~~~~~~%~~~~~~~~~~~~~~~~~~~~~~~~~~~~~~~~~~~~~~~~~~~~~~l~~~~~~Z~~~~~~~~~~~~~~~~~~~~~~~~~~~~~~~~~~~~~~~~~~~~~~~~~~~~~~~~~~~~~~~~~~~~~~~~~~~~~~~~~~~~~~~~~~~~~~~~~~~~~~~~~~~~~~~~~~~~~~~~~~~~~~~~~~~~~~~~~~~~~~~~~~~~~~~~~~~~~~~~~~~~~~u~~~~~~~~~~~~~~~~~~~~~~~~~~~~~~~~~~~~~~~~~~~~~~f~~~~~~~~~~~~~~~~~~~~~~~~~~~~~~~~~~~~~~~~~~~~~~~~~~~~D~~~~~~_~~~~~~~~~~~~~~e~~~~~~~~~~~~~~~~~~~~~~~~~~~~~~~~~~~~~~~~~~~~~~~~~~~~~~~~~~~~~~y~~~~~~~~~~~~~~~~~~~~~~~~~~~~~~~~~~~~~~~~~~~~~~~~~~~~~~~~~~~~~~~~~~~~~~~~~~~~~~~~~~~~~~~~~~~~~~~~~~~~~~>~~~~~~~~~~~o~~y~~~~~~~~~~~~~~~~~~~~~~~~~~~~~~~~~~~~~~~~~~~~~~~~~~~~~~~~~~~~~~~~~~~~~~~~~~~~~~~~~u~~~~~~~~~~~~~~~~~~~~~~~~~~~~~~~~~~~~~~s~\~~~~~~~~~~~~~~~~~~~~~~~~~~w~~~~~~~~~~~~~z~y~~~~~~~~~~~~~~~~~~~~~~~~~~~~~~~~~~~~~~~~~~~~~~~~~~~
@m54146_190729_151026/11731319/ccs|MID=KMPLR212-19
GGTAGACGCACATAGTGTGTATGGATCACTTGTGCAAGCATCACATCGTAGTAAACTTCAGGGTGACCAAAAAATCAAAATAAATGTTGGTATAAAATAGGATCTCCTCCTCCTGCGGGGTCAAAAAAAGAAGTATTAATATTTCGATCAGTTAATAGTATAGTGATTGCTCCAGCAAGAACGGGTAAAGATAATAATAAGAGCAATGCTGTAATTACTACTGATCATACAAATAAGGGTATTCGGTCAAAAGTAATTCCAGTAGATCGTATATTAATTACTGTAGTGATGAAATTTACTGCTCCTAAAATTGAAGAGATTCCAGCTAAATGAAGTGAAAAATAGCTAAATCGACAGAAGCTCCTCTATGTGCAATATTAGAAGATAGAGGAGGGTAAACAGTTCATCCTGTTCCAGCTCCATTTTCTACTATACTGCTTATTAGGAGTAAAGTTAATGCTGGAGGTAGAAGTCAAAAACTTATATTATTTATACGAGGAAATGCTATATCAGGAGCTCCAAGTATAATAGGTACTAATCAATTTCCAAGTCCTCCAATTATAATTGGTATTACTATAAAGAAAATTATAATAAAAGCATGAGCTGTGACGATTACATTATAAATTTGGTCATCTCCAATTAAAGCACCAGGATGTCCTAATTCAGTTCGAATAAGAATTCTTAACGAAGTTCCTACTATACCTGCTCAAGCTCCAAAAATATAGTATAAAGTTCCAATATCTTTATGATTTGTTGAACGTGACCTGAGTCAGCTACATGTTCGACTGCCTGTGTAGAGAGCACACTACC
+
~~~~~~~~~~~~~~~~~~~~~~~~~~~~~~~~~~~~~~~~~~~~~~~~~~~~~~~~~~~NO~~~~~~~~~~~~~~~~~~~~~~~~~~~~~~~~~~~~~~~~~~~~~~~~~~~~~~~~~~~~~~~~~~~~~~~~~~~~~~~~~~~~~~~~~~~~~~~~~~~~~~~~~~~~~~~~~~~~~~~~~~~~~~~~~~~~~~~~~~~~~~~~~~~~~~~~~~~~~~~~~~~~~~~~~~~~~~~~~~~~~~~~~~~~~~~~~~~~~~~~~~~~~~~~~~~~~~~~~~~~~~~~~~~~~~~~~~~~~~~~~~~~~~~~~~~~~~~~~~~~~~~~~~~~~~~~~~~~C~~~~~~~~~~~~~~~~~~~~~~~~~~~~~~~~~~~~~~~~~~~~~~~~~~~~~~~~~~~~~~~~~~~~~~~~~~~~~~~~~~~~~~~~~~~~~~~~~~~~~~~~~~~~~~~~~~~~~~~~~~~~~~~~~~~~~~~~~~~~~~~~~~~~~~~~~~~~~~~~~~~~~~~~~~~~~~~~~~~~~~~~~~~~~~~~~~~~~~~~i~~~~~~~~l~~~~~~~~~~~~~~~~~~~~~~~~~~~~~~~~~~~~~~~~~~~~~~~~~~~~~~~~~~~~~~~~~~~~~~~~~~~~~~~~~~~~~~~~~~~~~~~~~~~~~~~~~~~~~~~~~~~~~~~~~~~~~~~~~~~~~~~~~~~~~~~~~~~~~~~~~~~~~~~~~~~~~~~~~~~~~~~~~~~~~~~~~~~~~~~~~~~~~~~~~~~~~~~~~~~~~~~~~~~~~~~~~~~~~~~~~~~~~~~~~~~~~~~~~~~~~~~~~~~~~~
@m54146_190729_151026/12714778/ccs|MID=KMPRT242-19
GGTAGACGCACATAGTGTGTATGGATCACTTGTGCAAGCATCACATCGTAGTAAACTTCAGGGATGACCAAGAAATCAGAATAGATGTTGATAAAGAATTGGATCTCCTCCTCCAGCTGGATCAAAGAATGAAGTATTTAAATTTCGATCTGTTAATAATATAGTAATAGCTCCGGCTAATACAGGTAAAGCTAATAAAAGAAGAATTGTTGTAATAAAAATTGATCAAATAAATAAAGGTATTTTGTCTCAAGTTATTCCATTTGTTCGTATATTAATAATTGTTGTGATGAAATTAATAGCTCCTAAAATAGATGAAATTCCAGCAAGATGTAAGGAAAAAATAGATATATCAATAGATCTATCTGAATGAAATATTAATAAAGATAATGGTGGATATACAGTTCATCCTGTGCCGGCTCCTCTTTCTATAAATCTTCTAGATAGTAATAGAAATAAAGAAGGAGGTAATAATCAGAATCTTATATTATTTAATCGTGGGAAAGCCATATCAGGGGCGGTTAATATTAGTGGTACTAATCAATTTCAAATCCTCCAATTATAATAGGTATAACTATAAAAAAAATTATAATAAAAGCATGAGATGTAATAATTACATTAAAAACTTGATTATTATTAATTAATGAATTAGTATGACTTAATTCTATACGAATTAATATTCTTAATGAGGTTCCAATTATTCTGGATCAAATTCCTAGAATAAAATATAAAGTTCCAATATCTTTATGATTTGTTGACTGTGACCTGAGTCAGCTACATGTTCGACTGCGAGCGCGATAGAGAGACTAC
+
~~~~~~~~~~~~~~~~~~~~~~~~~~~~~~~~~~~~~~~~~~~~~~~~~~~~~~~~~~~~~~~~~~~~~~~F`~~~~~~~~~~~~~~~~~~~~~~~~~~~~~~~~~~~~~~~~~~~~~~~~~~~~~~~~~~~~~~~~~~~~~~~~~~~~~~~~~~~~~~~~~~~~~~~~~~~~~~~~~~~~~~~~~~~~~~~~~~~~~~~~~~~~~~~~~~~~~~~~~~~~~~~~~~~~~~~~~~~~~~~~~~~~~~~~~~~~~~~~~~~~~~~~~~~~~~~~~~~~~~~~~~~~~~~~~~~~~~~~~~~~~~~~~~~~~~~~~~~~~~~~~~~~~~~~~~~~~~~~~~~~~~~~~~~~~~~~~~~~~~~~~~~~~~~~~~~~~~~~~~~~~~~~~~~~~~~~~~~~~~~~~~~~~~~~~~~~~~~~~~~~~~~~~~~~~~~~~~~~~~~~~~~~~~~~~~~~~~~~~~~~~~~~~~~~~~~~~~~~~~~~~~~~~~~~~~~~~~~~~~~~~~~~~~~~~~~~~~~~~~~~~~~~~~~~~~~~~~~~~~~~~~~~~~_~~~~~~~~~~~~~~~~~~~~~~~~~~~~~~~~~~~~~~~~~~~~~~~~~~~~~~~~~~~~~~~~~~~~~~~~~~~~~~~~~~~~~~~~~~~~~~~~~~~~~~~~~~~~~~~~~~~~~~~~~~~~~~~~~~~~~~~~~~~~~~~~~~~~~~~~~~~~~~~~~~~~~~~~~~~~~~~~~~~~~~~~~~~~~~~~~~~~~~~~~~~~~~~~~~%~~~~~~~~~~~~~~~~~~~~~~~~~~~~~~~~~~~~~~~~~~~~~~~~~~~
@m54146_190729_151026/62914742/ccs|MID=KMPRT254-19
GGTAGACGCACATAGTGTGTATGGATCACTTGTGCAAGCTCACATCGTAGTAAACTTCTGGGTGACCAAAAAATCAAAATAAATGTTGGTATAAAATAGGATCTCCCCCACCAGCTGGGTCAAAAAATGATGTATTTAAATTTCGATCAGTTAATAATATTGTGATAGCTCCTGCTAATACTGGTAAAGATAATAATAATAATAAAGCAGTAATTACAACTGATCATACAAATAAAGGTATTCGATCAAATGTAATACCTGTTGATCGTATATTAATAACAGTAGTGATAAAATTAACAGCTCCTAAAATTGAAGATACTCCAGCTAAGTGTAGTGAAAAAATTGCTAAATCTACTGAAGCTCCTCCATGAGCAATAATAGAAGAAAGAGGTGGATATACGGTTCATCCAGTACCAGCTCCATTTTCTACTATACTTCTTGATATTAAAAGAGTTAATGATGGTGGTAGTAATCAGAATCTTATATTATTTATTCGAGGAAATGCTATATCGGGTGCTCCTAATATTAAAGGAACTAATCAATTACCAAATCCTCCAATTATAATAGGTATTACTATAAAGAAAATTATTACAAAAGCATGAGCAGTTACAATTACATTATAAATTTGATCATCACCAATTAGAGCACCAGGATGACCTAATTCAGCTCGAATTAAAATTCTTAATGAAGTTCCTACTATTCCAGCTCATGCTCCAAATATAAAATATAATGTCCCAATATCTTTATGATTGGTTGACTGTGACCTGAGTCAGCTACATGTTCGACTGCCACTATCTCTAGTCTCCTACC
+
~~~~~~~~~~~~~~~~~~~~~~~~~~~~~~~~~~~~~~~~~~~~~~~~~~~~~~~~~~~~~~~~~~~~~~~~~~~~~~~~~~~~~~~~~~~~~~~~~~~~~~~~~~~~~~~~~~~~~~~~~~~~~~~~~~~~~~~~~~~~~~~~~~~~~~~~~~~~~~~~~~~~~~~~~~~~~~~~~~~~~~~~~~~~~~~~~~~~~~~~~~~~~~~~~~~~~~~~~~~~~~~~~~~~~~~~~~~~~~~~~~~~~~~~~~~~~~~~~~~~~~~~~~~~~~~~~~~~~~~~~~~~~~~~~~~~~~~~~~~~~~~~~~~~~~~~~~~~~~~~~~~~~~~~~~~~~~~~~~~~~~~~~~~~~~~~~~~~~~~~~~~~~~~~~~~~~~~~~~~~~~~~~~~~~~~~R~~~~~~~~~~~~~~~~~~~~~~~~~~~~~~~~~~~~~~~~~~~~~~~~~~~~~~~~~~~~~~~~~~~~~~~~~~~~~~~~~~~~~~~~~~~~~~~~~~~~~~~~~~~~~~~~~~~~~~~~~~~~~~~~~~~~~~~~~~~~~~~~~~~~~~~~~~~~~~~~~~~~~~~~~~~~~~~~~~~~~~~~~~~~~~~~~~~~~~~~~~~~~~~~~~~~~~~~~~~~~~~~~~~~~~~~~~~~~~~~~~~~~~~~~~~~~~~~~~~~~~~~~~~~~~~~~~~~~~~~~~~~~~~~~~~~~~~~~~~~~~~~~~~~~~~~~~~~~~~~~~~~~~~~~~~~~~~~~~~d4~~~~~~~~~~~~~~~~~~~~~~~M~~~~~~~~~~~~~~~~~~~~~~~~~~~~~~~~~~~~~~~~~~~~~~~~~~~~
@m54146_190729_151026/63111627/ccs|MID=KMPFS336-19
GGTAGACGCACATAGTGTGTATGGATCACTTGTGCAAGCATCACATCGTAGTGAACTTCAGGATGTCCAAAAAATCAAAATAAATGTTGATATAAAATAGGATCTCCTCCCCCAGCAGGGTCAAAAAAAGATGTATTTAAATTACGATCTGTTAATAATATAGTAATAGCTCCGGCTAATACTGGTAATGATAATAACAATAAAATTGCTGTAATAATTACAGATCAAACGAATAAAGGTATTCGATCTAAAGTAATCCCATTTGAACGTATATTAATAACAGTTGTAATAAAATTTACAGCCCCTAAAATAGAGGAAATACCTGCTAAATGAAGAGAAAAAATAGCTAAATCTACAGATCCCCCAGTATGAGCAATTCTTGAGGAAAGAGGAGGGTAAACTGTTCATCCAGTACCAGCACCATTTTCTACAATTGATCTAGAAAGAAGAAGAGTTAAAGAAGGAGGTAAAAGTCAGAATCTTATATTATTTATTCGAGGGAAAGCTATATCGGGTGCACCTAATATTAAAGGTACTAATCAATTTCCAAAACCTCCAATTAAAATAGGTATTACTATAAAAAAATTATTACAAAAGCATGAGCAGTAACAATTACATTATAAATTTGATCATCTCCAATTAAAGAACCTGTATGTCCTAATTCTGCTCGAATAAGAATTCTTAAAGAAGTACCAATTATTCCTGATCAAGCACCAAAGATAAAGTATAAAGTTCCAATATCTTTATGATTGGTTGAATGTGACCTGAGTCAGCTACATGTTCGACTGCCTCGCGTATGCGAGAGCTACC
+
~~~~~~~~~~~~~~~~~~~~~~~~~~~~~~~~~~~~~~~~~~~~~~~~~~~~~~~~~~~~~~~~~~~~~~~~~~~~~~~~~~~~~~~~~~~~~~~~~~~~~~~~~~~~~~~~~~~~~~~~~~~~~~~~~~~~~~~~~~~~~~~~~~~~~~~~~~~~~~~~~~~~~~~~~~~~~~~~~~~~~~~~~~~~~~~~~~~~~~~~~~~~~~~~~~~~~~~~~~~~~~~~~~~~~~~~~~~~~~~~~~~~~~~~~~~~~~~~~~~~~~~~~~~~~~~~~~~~~~~~~~~~~~~~~~~~~~~~~~~~~~~~~~~~~~~~~~~~~~~~~~~~~~~~~~~~~~~~~~~~~~~~~~~~~~~~~~~~~~~~~~~~~~~~~~~~~~~~~~~~~~~~~~~~~~~~~~~~~~~~~~~~~~~~~~~~~~~~~~~~~~~~~~~~~~~~~~~~~~~~~~~~~~~~~~~~~~~~~~~~~~~~~~~~~~~~~~~~~~~~~~~~~~~~~~~~~~~~~~~~~~~~~~~~~~~~~~~~~~~~~~~~~~~~~~~~~~~~~~~~~~~~~~~~~~~~~~~~~~~~~~~~~~~~~~~~~~~~~~n~~~~~~~~~~~~~~~~~~~~~~~~~~~~~~~~~~~~~~~~~~~~~~~~~~~~~~~~~~~~~~~~~~~~~~~~~~~~~~~~~~~~~~~~~~~~~~~~~~~~~~~~~~~~~~~~~~~~~~~~~~~~~~~~~~~~~~~~~~~~~~~~~~~~~~~~~~~~~~~~~~~~~~~~~~~~~~~~~~~~~~~~~~~~~~~~~~~~~~~~~~~~~~~~~~~~~~~~~~~~~~~~~~~~~~~
@m54146_190729_151026/65471053/ccs|MID=KMPRW104-19
GGTAGACGCACATAGTGTGTATGGATCACTTGTGCAAGCATCACATCGTAGTAAACTTCTGGGTGTACCAAAAAATCAAAATAAATGTTGAAATAAAATTGGATCTCCTCCACCTGAAGGGTCAAAAAATGTTGTATTAATATTTCGATCAAATAATAATATAGTTAAAGCACCAGCTAATACTGGTAATGATAATAATAATAAAATTGTAGTTAATAAAATTGATCATGAAAATAATGAAATCATTAATATATTTATTAATTTAGATCGTATATTTAAAATTGTTGTAATAAAATTAATTGATCCTATAATTGATGATATTCCAGCAATATGTAATGAAAAAATTATAAAATCTACTGATAAATCATTATGAAATATGATTTCTGATAATGGTGGATATATAGTCCATCCAGTTCCTGATCCATAACCTATTAATATTCTTAATATTAATAAAATAATTCTAAATGGTAATAATCAAAATCTTATATTATTTATTCGAGGAAATGCTATATCTGGAGAAATTATTATAATTGGAATTAATCAATTTCCAAAACCACCAACTATTACTGGTATAACAAAAAAAAATTATTACTAAAGCATGAGATGTAACTATAACATTATAAATTTGATCATTTCCAATAAATGAACCAGGTCTTATCAATTCTGAACGAATTAAAATTCTTAATGATAAACCTATTAATCCTGATCATATTCCAAATAAAAAATATAATATACCAATATCTTTATGATTGGTTGAATGTGACCTGAGTCAGCTACATGTTCGACTGCCTCACAGTCTGTGTGTCTACC
+
~~~~~~~~~~~~~~~~~~~~~~~~~~~~~~~~~~~~~~~~~~~~~~~~~~~~~~~~~~~~~~~~~~~~~~~~~~~~~~~~~~~~~~~~~~~~~~~~~~~~~~~~~~~~~~~~~~~~~~~~~~~~~~~~~~~~~~~~~~~~~~~~~~~~~~~~~~~~~~~~~~~~~~~~~~~~~~~~~~~~~~~~~~~~~~~~~~~~~~~~~~~~~~~~~~~~~~~~~~~~~~~~~~~~~~~~~~~~~~~~~~~~~~~~~~~~~~~~~~~~~~~~~~~~~~~~~~~~~~~~~~~~~~~~~~~~~~~~~~~~~~~~~~~~~~~~~~~~~~~~~~~~~~~~~~~~~~~~~~~~~~~~~~~~~~~~~~~~~~~~~~~~~~~~~~~~~~~~~~~~~~~~~~~~~~~~~~~~~~~~~~~~~~~~~~~~~~~~~~~~~~~~~~~~~~~~~~~~~~~~~~~~~~~~~~~~~~~~~~~~~~~~~~~~~~~~~~~~~~~~~~~~~~~~~~~~~~~~~~~~~~~~~~~~~~~~~~~~~~~~~~~~~~~~~~~~~~~~~~~~~~~~~~~~~~~~~~~~~~~~~~~~~~~~~~~~~~~~~~~~~~~~~~~~~~~~~~~~~~~~~~~~~~~~~~~~~~~~~~~~~~~~~~~~~~~~~~~~~~~~~~~~~~~~~~~~~~~~~~~~~~~~~~~~~~~~~~~~~~~~~~~~~~~~~~~~~~~~~~~~~~~~~~~~~~~~~~~~~~~~~~~~~~~~~~~~~~~~~~~~~~~~~~~~~~~f~~~~~L~~~~~~~~~~~~~~~~~~~~~~~~~~~~~~~~~~~~~~~~~~~~~~~~~~~~
@m54146_190729_151026/65471176/ccs|MID=KMPGR382-19
GGTAGACGCACATAGTGTGTATGGATCACTTGTGCAAGCATCACATCGTAGTAAACTTCAGGATGTCCAAAAAATCAAAATAAGTGTTGGTATAAAATTGGATCCCCCCCTCCTGCAGGATCAAAGAATGATGTATTTAAATTTCGGTCTGTTAATAATATTGTAATTGCGCCAGCTAAAACAGGAAGGGATAACAGTAATAAAATAGCTGTAATTATAACTGCTCATACAAATAAAGGTGTTCGATCTAAGGTTATTCCCTTAGGGCGTATATTAATAATTGTTGAAATAAAATTTACAGCCCCTAGGATTGAAGAGATTCCTGCTAAATGAAGGCTAAAAATTGCTAGGTCTACAGAAGATCCACTATGGGCAATATTAGCAGATAAGGGAGGATACACAGTTCATCCTGTTCCTGCACCATTTTCTACTATTCTTCTTATTAATAGCAATGTTAATGAAGGGGGTAATAATCAGAATCTTATATTATTTATTCGTGGAAAAGCTATATCAGGAGCTCCTAATATTAGGGGGACTAATCAATTTCCAAATCCTCCAATTAAAATAGGCATAACTATAAAAAAAATTATAATAAAAGCGTGAGCAGTTACAATAACATTATAAATTTGATCATTTCCAATTAATGTGCCGGGTCTTATTAATTCTGAACGAATTAAAATTCTTAATGATAAACCAACTATTCCTGATCAAGCTCCGAAAATAAAATAAAGAGTTCCAATATCTTTATGATTTGTTGACGTGACCTGAGTCAGCTACATGTTCGACTGCGCGCATCGAGACACACCTACC
+
~~~~~~~~~~~~~~~~~~~~~~~~~~~~~~~~~~~~~~~~~~~~~~~~~~~~~~~~~~~~~~~~~~~~~~~~~~~~~~~~~~~~~~~~~~~~~~~~~~~~~~~p~~~~~~~~~~~~~~~~~~~~~~~~~~~~~~~~~~~~~~~~~~~~~~~~~~~~~~~~~~~~~~~~~~~~~~~~~~~~~~~~~~~~~~~~~~~~~~~~~~~~~~~~~~~~~~~~~~~~~~~~~~~~~~~~~~~~~~~~~~~~~~~~~~~~~~~~~~~~~~~~~~~~~~~~~~~~~~~~~~~~~~~~~~~~~~~~~~~~~~~~~~~~~~~~~~~~~~~~~~~~~~~~~~~~~~~~~~~~~~~~~~~~~~~~~~~~~~~~~~~~~~~~~~~~~~~~~~~~~~~~~~~~~~~~~~~~~~~~~~~~~~~~~~~~~~~~~~~~~~~~~~~~~~~~~~~~~~~~~~~~~~~~~~~~~~~~~~~~~~~~~~~~~~~~~~~~~~~~~~~~~~~~~~~~~~~~~~~~~~~~~~~~~~~~~~~~~~~~~~~~~~~~~~~~~~~~~~~~~~~~~~~~~~~~~~~~~~~~~~~~~~~~~~~~~~~~~~m~~~~~~~~~~~~~~~~~~~~~~~~~~~~~~~~~~~~~~~~~~~~~~~~~~~~~~~~~~~~~~~~~~~~~~~~~~~~~~~~~~~~~~~~~~~~~~~~~~~~~~~~~~~~~~~~~~~~~~~~~~~~~~~~~~~~~~~~~~~~~~~~~~~~~~~~~~~~~~~~~~~~~~~~~~~~~~~~~~0~~~~~~~~~~~~~~~~~~~~~~~~~~~~~~~~~~~~~~~~~~~~~~~~~~~~
@m54146_190729_151026/66061227/ccs|MID=KMPFS264-19
GGTAGACGCACATAGTGTGTATGGATCACTTGTGCAAGCATCACATCGTAGTAAACTTCATGGATGTCCAAAAAATCAAAATAAATGTTGGTAAAGAATTGGATCACCTCCACCAGCAGGATCAAAAAATGAAGTATTTAAATTTCGATCAGTTAATAATATAGTAATAGCTCCGGCTAAAACTGGTAAAGATAATAATAATAAAGCAGTAATTACTACAGATCACACAAATAATGGTATTCGATCAAAAGTAATTCCTGTTGATCGTATATTAATAACTGTAGTAATAAAATTTACTGCTCCTAAAATAGATGAAATTCCAGCTAAATGAAGTGAAAAAATAGCTAAATCAACAGAAGCTCCACCATGAGCAATATTAGATGATAACGGAGGGTAAACAGTTCATCCTGTACCAGCTCCATTTTCTACTATACTACTTACCAATAAAAGTGTTAAAGCTGGAGGTAAAAGTCAGAATCTTATATTATTTATTCGAGGGAAAGCTATATCTGGAGCTCCTAATATTAGAGGTACTAATCAATTTCCAAATCCTCCAATTATAATAGGTATTACTATAAAGAAAATTATGATAAATGCATGAGCTGTTACAATAACATTATAAATTTGATCATCTCCAATTAAAGCTCCAGGATGACCTAATTCAGCTCGAATTAAAATACTTAATGAAGTACCAATCATTCCTGATCATGCTCCAAAAATAAAATATAATGTTCCAATATCTTTATGATTTGTTGACCTGTGACCTGAGTCAGCTACATGTTCGACTGCCGCACTCTGATATGTGCTACC
+
~~~~~~~~~~~~~~~~~~~~~~~~~~~~~~~~~~~~~~~~~~~~~~~~~~~~~~~~~~~~c~~~~~vC~[~~~~~~~~~~~~~~~~~~~~~~p~~~~~~~~~~~~~~~~~~~~~~~~~~~~~~~~~~~~~~~~~~~~~~~~~~~~~~~~~~~~~~~~~~~~~~~~~~~~~~~~~~~~~~~~~~~~~~~~~~~~~~~~~~~~~~~~~~~~~~~~~~~~~~~~~~~~~~~~~~~~~~~~~~~~~~~~~m~~~~~~~~~~~~~~~~~~~~~~~~~~~~~~~~~~~~~~~~~~~~~~~~~~~~S~k~~~~~~~~~~~~~~~~~~~~~~~~~~~~~~~~~~~~~~~~~~~~~~~~~~~~~~~~~~~~~~~~~~~~~~~~~~~~~~~~~~~~~~~~~~~~~~~~~~~~~~~~~~~~~~~~~~~~~~~~~~~~~~~~~~~~~~~~~~~~~~~~~~~~~~~~~~~~~~~~~~~~~~~~~~~~~~~~~~~~~~~~~~~~~~~~~~~~~~~~~~~~~~~~~~~~~~~~~~~~~~~~~~~~~~~~~~~~~~~~~~~~~~~~~~~g~~~~~~~~~~~~~~~~~~~~~~~~~~~~~~~~~~~~~~~~~~~~~~~~~~~~~~~~~~~~~~~~~~~~~~~~~~~~~~~~~~~~~~~~~~~~~~~~~~~~~~~~~~~~~~~~~~~~~~~~~~~~~~~~~~K~~~~~~~~~~~~~~~~~~~~~~~~~~~~~~~~~~~~~~~~~~~~~~~~~~~~~~~~~~~~~~~~~~~~~~~b~~~~~~~~~~~~~~~~~~~~~~~~~~~~~~~~~~~~~~~~~~~~~~~~~~~~~
@m54146_190729_151026/66978108/ccs|MID=KMPFS300-19
GGTAGACGCACATAGTGTGTATGGATCACTTGTGCAAGCATCACATCGTAGTAAACTTCAGGGTGTCCAAAAAATCAAAATAAATGTTGGTATAAAATAGGATCTCCCCCACCAGCTGGGTCAAAAAAAGAAGTATTTAAATTTCGATCTGTTAAAAGCATAGTAATAGCTCCGGCTAATACAGGTAAAGATAAAAGAAGAAGAATTGCAGTAATAATTACAGATCAAATAAATAAAGGTATTCGATCTAAAGTAATTCCTGTTGATCGTATATTAATTACTGTGGTAATGAAATTTACCGCTCCTAAAATTGAAGAGATACCTGCTAAATGTAAAGAAAAGATAGCTAAATCAACAGATCTTCCAGCATGAGCAATTCCTGAAGATAGTGGAGGGTAAACAGTTCATCCTGTTCCAGCTCCATTTTCAACGATTGATCTAGATAATAATAAAGTTAATGAAGGGGGGAGCATTCAAAAACTTATATTATTTATCCGAGGAAAAGCCATATCTGGGGCCCCAAGTATTAAAGGCACAAGTCAATTTCCAAACCCTCCAATTAAGATAGGTATAACTATAAAAAAAATTATTACAAAAGCATGAGCTGTTACAATTACATTATAAATTTGATCGTCTCCAATTAAGATCCAGGATGGCCAAGTTCTGCTCGAATTAAAATTCTAAGGGAGGTTCCTACTATCCCAGATCAAGCTCCAAAAATAAAATATAATGTTCCAATATCTTTATGATTTGTTGAATGTGACCTGAGTCAGCTACATGTTCGACTGCCACATAGAGATACAGACTACC
+
~~~~~~~~~~~~~~~~~~~~~~~~~~~~~~~~~~~~~~~~~~~~~~~~~~~~~~~~~~~x~~~~~~~~~~~~~~~~~~~~~~~~~~~~~~~~~~~~~~~~~~~~~~~~~~~~~~~~~~~~~~~~~~~~~~~~~~~~~~~~~~~~~~~~~~~~~~~~~~~~~~~~~~~~~~~~~~~~~~~~~~~~~~~~~~~~~~~~~~~~~~~~~~~~~~~~~~~~~~~~~~~~~~~~~~~~~~~~~~~~~~~~~~~~~~~~~~~~~~~~~~~~~~~~~~~~~~~~~~~~~~~~~~~~~~~~~~~~~~~~~~~~~~~~~~~~~~~~~~~~~~~~~~~~~~~~~~~~~~~~~~~~~~~~~~~~~~~~~~~~~~~~~~~~~~~~~~~~~~~~~~~~~~~~~~~~~~~~~~~~~~~~~~~~~~~~~~~~~~~~~~~~~~~~~~~~~~~~~~~~~~~~~~~~~~~~~~~~~~~~~~~~~~~~~~~~~~~~~~~~~~~~~~~~~~~~~~~~~~~~~~~~~~~~~~~~~~~~~~~~~~~~~~~~~~~~~~~~~~~~~~~~~~~~~~~~~~~~~~~~~~~~~~~~~~~~~~~~~~~~~~~~~~~~~~~~~~~~~~~~~~~~~~~~~~~~~~~~~~~~~~~~~~~~~~~~~~~~~~~~~~1~>~~~~~~~~~~~~~~~~~~~~~~~~~~~~~~~~~~~~~~~~~~~~~~~~~~~~~~~~~~~~~~~~~~~~~~~~~~~~~~~~~~~~~~~~~~~~~~~~~~~~~~~~~~~~~~~~~~~~~~~~~~~~~~~~~~~~~~~~~~~~~~~~~~~~~~~~~~~~~~~~~~~~~
@m54146_190729_151026/69009661/ccs|MID=KMPFS336-19
GGTAGACGCACATAGTGTGTATGGATCACTTGTGCAAGCATCACATCGTAGTAAACTTCAGGGTGTCCAAAAAATCAAAATAAATGTTGATATAAAATAGGATCTCCTCCCCCAGCAGGGTCAAAAAAAGATGTATTTAAATTACGATCTGTTAATAATATAGTAATAGCTCCGGCTAATACTGGTAATGATAATAACAATAAAATTGCTGTAATAATTACAGATCAAACGAATAAAGGTATTCGATCTAAAGTAATCCCATTTGAACGTATATTAATAACAGTTGTAATAAAATTTACAGCCCTAAAATAGAGGAAATACCTGCTAAATGAAGAGAAAAAATAGCTAAATCTACAGATCCCCCAGTATGAGCAATTCTTGAGGAAAGAGGAGGGTAAACTGTTCATCCAGTACCAGCACCATTTTCTACAATTGATCTAGAAAGAAGAAGAGTTAAAGAAGGAGGTAAAAGTCAGAATCTTATATTATCTATTCGAGGGAAAGCTATATCGGGTGCACCTAATATTAAAGGTACTAATCAATTTCCAAAACCTCCAATTAAAATAGGTATTACTATAAAAAAAATTATTACAAAAGCATGAGCAGTAACAATTACATTATAAATTTGATCATCTCCAATTAAAGAACCTGTATGTCCTAATTCTGCTCGAATAAGAATTCTTAAAGAAGTACCAATTATTCCTGATCAAGCACCAAAGATAAAGTATAAAGTTCCAATATCTTTATGATTTGTTGACTGTGACCTGAGTCAGCTACATGTTCGACTGCCTCGCGTATGCGAGAGCTACC
+
}~~~t~~~~~~~~~~p~~~~~~|~~~~~~~~~~x~~~~~~~~~~i~~~~~~~i~~~z~~~v~~~~~~~L~~~~~~~E~~~~~~~~~~~~~~~~g~~~~~~~~~~~~~~k~~~~~~~~z~~~~W~~~~~~~~~~~~c~~^~~~~~~~~~~~~~~o~~~~~~~~~~~~~~~~~~~~~~~~~~~~|~~~~~~~~~~~~~~~~~~L~~~~~~~~~~~~~~~~~~~~~~~~<~~~~u~~l~~~~~~~~~~~~~~~~~~~~~~k~~~~~~~~~~~~~~~~~~~~~~~~~r~~~~~~e~~~\~~~~~~&~~~6~~~~~~~~~r~~~~s~~~~~z~~~~~~~~~;~~~~~~~~~~k~~~~~~~~~~~\~~~~~~~~~~~~~~~~~~~~~~~~g~~~~~~~u~~~a~~~~~{~~~~{~~~~~s~~~~~~~~m~~~~~~~~~~~~~~~~~~z~~~~~~j~~~~~~p~~~~~~~~~~~s~~~~~~~~~~~~~~~~~~~~S|O~~~~~~l~~V~~~~~~~~~~j~~~~~~~~~~~~~~~R~~~~~~~~~~~~~~n~~c~^~~~~~~~~~~~~c~~~~~~~~~~~~~~~~<~~~~~~~~~~~~~~Y~~~~~~o~~~~~~~p~~~~~~~~~~~~~p~~z~~~~~~~~~~~~~~~~j~~~p~~~~~~~~~~~~v~~~~~~~~~~~~~~~~~~~~~~~~i~~~~~~~~~~~~~~~~~~~~~~~~~~~~~~~r~~~~~Z~~~~~~z~~~{~~~~~~~~~U~~~~~~~~~~k~~~~~~~~~~~~~~~~~~~~~~~~~~a~~~~~~~h~~~~~~~~~~~~~~~~~~~~~
@m54146_190729_151026/69600062/ccs|MID=KMPFS383-19
GGTAGACGCACATAGTGTGTATGGATCACTTGTGCAAGCATCACATCGTAGTAAACTTCTGGGTGTCCAAAAAATCAAAATAAATGTTGATATAAAATTGGATCTCCCCCTCCTGCAGGATCAAAAAAGGATGTATTTAAATTTCGATCAGTTAATAATATTGTAATAGCTCCTGCTAATACTGGTAAAGATAATAGTAATAAAATTGCTGTAATTACAACAGCTCAAACAAATAAAGGTATACGATCTAAAGTTATACCTGCTGGACGTATATTAATTACTGTTGTAATAAAATTGATTGCTCCTAAAATAGATGAAATTCCAGCTAAATGAAGTCTAAAAATAGCTAAATCTACAGAGGCTCCTCCATGAGCAATATTTGCTGATAATGGTGGATAAACAGTTCATCCTGTACCTGCACCTCTTTCTACAATTCTTCTTATAATTAGTAAAAACAGAGATGGAGGTAAAAGTCAAAATCTTATATTATTTATTCGTGGAAATGCTATATCTGGAGCACCAATTATTAAAGGAACTAATCAATTTCCAAAACCTCCAATTATAATTGGTATAACTATGAAAAAAATTATAATGAATGCATGGGCTGTTACAATAACATTATAAATTTGATCATTTCCAATTAAAGATCCAGGGCTTCCCAATTCTGCTCGAATTAGAATCCTTAAAGAAGTTCCTACTATACCAGCTCAAACACCAAAAATAAAATATAAAGTTCCAATATCTTTATGATTGTTGAATGTGACCTGAGTCAGCTACATGTTCGACTGCACATCACTATGTATAGCTACC
+
~~~~~~~~~~~~~~~~~~~~~~~~~~~~~~~~~~~~~~~~~~~~~~~~~~~~~~~~~~~~~~~~~~~~~~~~~~~~~~~~~~~~~~~~~~~~~~~~~~~~~~~~~~~~~~~~~~~~~~~~~~~~~~~~~~~~~~~~~~~~~~~~~~~~~~~~~~~~~~~~~~~~~~~~~~~~~~~~~~~~~~~~~~~~~~~~~~~~~~~~~~~~~~~~~~~~~~~~~~~~~~~~~~~~~~~~~~~~~~~~~~~~~~~~~~~~~~~~~~~~~~~~~~~~~~~~~~~~~~~~~~~~~~~~~~~~~~~~~~~~~~~~~~~~~~~~~~~~~~~~~~~~~~~~~~~~~~~~~~~~~~~~~~~~~~~~~~~~~~~~~~~~~~~~~~~~~~~~~~~~~~~~~~~~~~~~~~~~~~~~~~~~~~~~~~~~~~~~~~~~~~~~~~~~~~~~~~~~~~~~~~~~~~~~~~~~~~~~~~~~~~~~~~~~~~~~~~~~~~~~~~~~~~~~~~~~~~~~~~~~~~~~~~~~~~~~~~~~~~~~~~~~~~~~~~~~~~~~~~~~~~~~~~~~~~~~~~~~~~~~~~~~~~~~~~~~~~~~~~~~~~~~~~~~~~~~~~~~~~~~~~~~~~~~~~~~~~~~~~~~~~~~~~~~~~~~~~~~~~~~~~~~~~~~~~~~~~~~~~~~~~~~~~~~~~~~~~~~~~~~~~~~~~~~~~~~~~~~~~~~~~~~~~~~~~~~~~~~~~~~~~~~~~~~~~~~~~~~~~~~~~~~~~~~~~L~~~~~~~~~~~~~~~~~~~~~~~~~~~~~~~~~~~~~~~~~~~~~~~~~~~~~~~~~~~
@m54146_190729_151026/71435175/ccs|MID=KMPNT1038-19
GGTAGACGCACATAGTGTGTATGGATCACTTGTGCAAGCATCACATCGTAGTAAACTTCAGGGTGTCCAAAAAATCAAAATAAATGTTGATATAAAATAGGATCTCCTCCTCCTATTGGGTCGAAAAATGATGTATTAATATCTCGATCAGTTAAGAGTATTGTAATTGCTCCAGCTAATACAGGAAGAGAAAGGAGTAATAAAATGGCAGTAATTATTACAGATCATGAAAATAATGAAATTGAATCAAATTTTAAAAAATTTAGTTTTATGTTTAAAATAGTTGTAATAAAATTAATTGCACCTAGAATTGAAGAAATTCCCGCTAAATGAAGCGAAAAAATTGATAGATCTACAGATGACCCAATATTTGAAATATTAGAAGATAGTGGAGGGTAAACTGTTCATCCTGTTCCTGTTCCTGATTCAACTAATCTTCTGGATAATAGGAAAGTTAAAGATGGGGGTAATAATCAAAATCTTAAGTTGTTAAGACGTGGAAATGCTATATCAGGTGCTCCTAATATAAGTGGAATTAATCAATTTCCAATCCCCCAATTAAAATTGGTATTACTATAAAAAAAATTATAATAAAGGCATGAGCAGTTACTAAAACATTATAAATTTGATCATTTCCAATTATATTTCCTGGGGTTCTTAATTCTAATCGAATTAATATTCTAAGAGAAGTTCCAATTATTCCTGATCAAATTCCAAAAATAAAATATAAAGTTCCAATATCTTTATGATTTGTTGAACGTGACCTGAGTCAGCTACATGTTCGACTGCAGACTCTACAGAGATACTACC
+
~~~~~~~~~~~~~~~~~~~~~~~~~~~~~~~~~~~z~~~~~~~~~~~|~~~~b~~~~~~~x~~~~~~~0~~~~~~~\~~~~z~~~~~~~~~~~^~~~~~~~~~~~~~~~~~~~~~~~|~~~~~?~~~~~~~~~~~~~~~~~~~~~~~~~~~~~~~~~~~~~~~~~~~~~~~~~~~~~~~~~~~~~~~~~~~~~~~~~~~~~R~~~~~~~~~~~~~~~~~~~~~~~~~~~W~~~~~~~~|~~~~~~~~~Y~~Z~~~2~~~~~?~~~~a~~~~~~h~~d~~~~~~_~~~~~~P~~~j~}~~~~~~~~~~~~~~~~~~~c~~~~~~~~u~s~~~~~~~~~Q~~~~~~~~~~~~~~~~~~~~~~~~~~~~~~~m~~~z~~~~~~~~~~~~~~~~~~~b~~~q~~~~~}~~~~~~~~~~~~~~~~k~~~~~~~~~~~~~~~z~~~~~~~~~~~~~]~~~{~W~~~~~Q~~~~~n~~~~~~]~~~~~~~~~~m~~~~~~~~~~~~~u~~~~~~~~~~~~~~~~w~~~~~~~~~~~~~~~s~~~~~~~~~{~~l~'~~Y~~~~~~~~/~~~~~~~~~~~~~~~~7~~~~~~~~~~~~~~S~~a~~~~~~~~~~z~~~~[~~~u~~~~~g~~z~~~~~~~v~~h~~~x~~~~a~~~~~a~~~~~~~~~~~~~~~~~~~~~~~~~~~~~~~~~~~~~~~~~~~~~~~~~~~~~~~~~x~~x~~~Z~~~~~H~~~~~~b~~~~~~~~~~~~~;~~~~~~n~~~h~~~~~~~~~~~~~~~~~~~~~~~~~~}~~~~~~~~~b~~~~~~~~~~~~~~~~~~~
@m54146_190729_151026/72220861/ccs|MID=KMPNT1038-19
GGTAGACGCACATAGTGTGTATGGATCACTTGTGCAAGCATCACATCGTAGTAAACTTCAGGGTGTACCAAAAAATCAAAATAAATGTTGATATAAAATAGGATCTCCTCCTCCTATTGGGTCGAAAAATGATGTATTAATATTTCGATCAGTTAAGAGTATTGTAATTGCTCCAGCTAATACAGGAAGAGAAAGGAGTAATAAAATGGCAGTAATTATTACAGATCATGAAAATAATGAAATTGAATCAAATTTTAAAAAATTTAGTTTTATGTTTAAAATAGTTGTAATAAAATTAATTGCACCTAGAATTGAAGAAATTCCCGCTAAATGAAGCGAAAAAATTGATAGATCTACAGATGACCCAATATGTGAAATATTAGAAGATAGTGGAGGGTAAACTGTTCATCCTGTTCCTGTTCCTGATTCAACTAATCTTCTGGATAATAGGAAAGTTAAAGATGGGGGTAATAATCAAAATCTTAAGTTGTTAAGACGTGGAAATGCTATATCAGGTGCTCCTAATATAAGTGGAATTAATCAATTTCCAAATCCCCCAATTAAAATTGGTATTACTATAAAAAAAATTATAATAAAGGCATGAGCAGTTACTAAAACATTATAAATTTGATCATTTCCAATTATATTTCCTGGGGTTCTTAATTCTAATCGAATTAATATTCTAAGAGAAGTTCCAATTATTCCTGATCAAATTCCAAAAATAAAATATAAAGTTCCATATCTTTATGATTGGTTGACCTGTGACCTGAGTCAGCTACATGTTCGACTGCAGACTCTACAGAGATACAC
+
~~~~~~~~~~~~~~~~~~~~~~~~~~~~~~~~~~~~~~~~~~~~~~~~~~~~~~~~~~~~~~~~~_~~~~~~~~~~~~~~~~~~~~~~~~~~~~~~~~~~~~~~~~~~~~~~~~~~~~~~~~~~~~~~~~~~~~~~~~~~~~~~~~~~~~~~~~~~~~~~~~~~~~~~~~~~~~~~~~~~~~~~~~~~~~~~~~~~~~~~~~~~~~~~~~~~~~~~~~~~~~~~~~~~~~~~~~~~~~~~~~~~~~~~~~~~~~~~W~~~~~~~~~~~~~~~~~~~~~~~~~~~~~~~~~~~~~~~~~~~~~~~~~~~~~~~~~~~~~~~~~~~~~~~~~~~~~~~~~~~~~~~~~~~~~~~~~~~~~~~~~~~~~~~~~~~~~~~~~~~~~~~~~~~~~~~~~~~~~~~~~~~~~~~~~~~~~~~~~~~~~~~~~~~~~~~~~~~~~~~~~~~~~~~~~~~~~~~~~~~~~~~~~~~~~~~~~~~~~~~~~~~~~~~~~~~~~~~~~~~~~~~~~~~~~~~~~~~~~~~~~~~~~~~~~~~~~~~~~~~~~~~~~~~~~~~~~~~~~~~~~~~~~~~~~~~~~~~~~~~~~~~~~~~~~~~~~~~~~~~~~~~~~~~~~~~~~~~~~~~~~~~~~~~~~~~~~~~~~~~~~~~~~~~~~~~~~~~~~~~~~~~~~~~~~~~~~~~~~~~~~~~~~~~~~~~~~~~~~~~~~~~~~~~~~~~~~~~~~~~~~~~~~~~~~~~~~~~~~+~~~~~~~~~~~z~~~~~~~~~~~~~~~~~~~~~~~~~~~~~~~~~~~~~~~~~~~~~~~~~~~~~~~~~~~
@m54146_190729_151026/72351984/ccs|MID=KMPFS348-19
GGTAGACGCACATAGTGTGTATGGATCACTTGTGCAAGCATCACATCGTAGTAAACTTCAGGATGACCAAAAAATCAAAATAAATGTTGATATAAAATAGGATCACCACCCCCAATAGGATCAAAAAAAGTTGTATTAATATTTCGATCAGTTAACAATATAGTAATAGCTCCTGCTAAAACAGGTAAAGATAATAATAATAATACGGCAGTAATTTTTACAGATCAAATAAATAAAGTTAATTGATCTAATTTAATAGATTTCAATTTTATATTTAAAATAGTTGAAATAAAATTAATAGCCCCCAAAATTGAAGAAATTCCTGCTATATGTAAAGAAAAAATAGAAAAATCTACAGATGTACCAGAATGAGCAATTGTAGAAGAAAGAGGAGGATAAACAGTTCATCCTGTTCCTGTTCCAGACTCTACTAATCTCCTTGTTAATAATAAGGTTAATGAAGGAGGTAATAATCAAAATCTTATATTATTTATTCGAGGGAAAGCTATATCAGGAGCACCTAATATTAAAGGAACTAATCAATTTCCAAATCCTCCAATTATAATAGGTATAACTATAAAAAAAATTATAATAAAAGCATGAGCAGTAACAATTACATTATAAATTTGATCATTTCCAATTAAAGTATTTACAGAACCTAGTTCTAATCGAACTAAAAGACTTAGAGAAGTTCCAATTAATCCGGATCAAATACCAAAAATAAAATATAAAGTTCCAATATCTTTATGATTGTTGAACGTGACCTGAGTCAGCTACATGTTCGACTGCACACACGTGTCATGCGCTACC
+
~~~~~~~~~~~~~~~~~~~~~~~~~~~~~~~~~~~~~~~~~~~~~~~~~~~~~~~~~~~~~~~~~~~~~~~~~~~~~~~~~~~~~~~~~~~~~~~~~~~~~~~~~~~~~~~~~~~~~~~~~~~~~~~~~~~~~~~~~~~~~~~~~~~~~~~~~~~~~~~~~~~~~~~~~~~~~~~~~~~~~~~~~~~~~~~~~~~~~~~~~~~~~~~~~~~~~~~~~~~~~~~~~~~~~~~~~~~~~~~~~~~~~~~~~~~~~~~~~~~~~~~~~~~~~~~~~~~~~~~~~~~~~~~~~~~~~~~~~~~~~~~~~~~~~~~~~~~~~~~~~~~~~~~~~~~~~~~~~~~~~~~~~~~~~~~~~~~~~~~~~~~~~~~~~~~~~~~~~~~~~~~~~~~~~~~~~~~~~~~~~~~~~~~~~~~~~~~~~~~~~~~~~~~~~~~~~~~~~~~~~~~~~~~~~~~~~~~~~~~~~~~~~~~~~~~~~~~~~~~~~~~~~~~~~~~~~~~~~~~~~~~~~~~~~~~~~~~~~~~~~~~~~~~~~~~~~~~~~~~~~~~~~~~~~~~~~~~~~~~~~~~~~~~~~~~~~~~~~~~~~~~~~~~~~~~~~~~~~~~~~~~~~~~~~~~~~~~~~~~~~~~~~~~~~~~~~~~~~~~~~~~~~~~~~~~~~~~~~~~~~~~~~~~~~~~~~~~~~~~~~~~~~~~~~~~~~~~~~~~~~~~~~~~~~~~~~~~~~~~~~~~~~~~~~~~~~~~~~~~~~~~~~~~~~~;~a~~~~~~~~~~~~~~~~~~~~~~~~~~~~~~~~~~~~~~~~~~~~~~~~~~~~~~~~~
@m54146_190729_151026/73138316/ccs|MID=KMPRW128-19
GGTAGACGCACATAGTGTGTATGGATCACTTGTGCAAGCATCACATCGTAGTAAACTTCTGGATGTCCAAAAAATCAAAATAAGTGTTGATAAAGAATTGGGTCTCCTCCACCTGATGGATCAAAAAATGAAGTATTTAAATTACGGTCTGTTAGTAGTATTGTAATTGCTCCTGCTAAAACTGGAAGAGAAAGAAGAAGTAAAATAGCGGTAATTAAAATAGATCAAACTAAAAGAGGAATTTTATCAAGGGAAAAATTTTTATGGTGTATGTTAATAATAGTTGAAATAAAATTAATTGCCCCAAGAATAGAAGAGGCTCCTGCAATATGAATAGAAAAAATTGCTAAATCTACAGAGGGTCCATTATGATAAATATTAGATGCTAGAGGGGGGTAAACAGTTCATCCTGTTCCTACACCTGAACCAATAAAGTTTCTGATAGTTAATAATAAAATTGAAGGGGGGAGAAGTCAAAAACTTATATTATTTATTCGAGGGTAAGCTATATCAGGAGCTCCTAGTATTAGAGGGACTAAAAAGTTTCCGAATCCCCCAATTATAAATGGTATAACTATAAAAAAATTATAATAAAGGCGTGTCCTGTAACAATAGAGTTATAAATTTGATCATTATTAATTAAGGGACCACAAGTTCCTAGTTCAATTCGGATAATCATTCTTATAGAAGACCCAATTAAACCAGCTCAAATAGCAAAAATAAAATAAAGGATTCCAATATCTTTATGATTTGTTGACCGTGACCTGAGTCAGCTACATGTTCGACTGCACAGCTGATATATATGCTACC
+
~~~~~~~~~~~~~~~~~~~~~~u~~~~~~~~~~~~~~~~~~~~~~~~~~~~~{~~~~~~~`~r~~~~~Q~~~~~~~e~~~~p~~~~~~~~~~~~~~~~~~~~~~~~~~~~~~~~~~~~~~~~8~~~~~~~~~~~~~~~s~~~~~~~~~~~~~~~~~~~~~~~~~~~~~~~~~~~~~~^~~~~~~~~~~~~~~~~~~~~~~~;~~~~~~~~~~~~~~h~~~~~~~~~~~~~~~~~~~~~~~~f~~~~~~~~~~~d~~~~M~~~~~~~~~~~~~~~~~~~~~~~~~~~y~~~b~~~~~~~~~~~~~~~~~~~~~~~~~~~~~~~~~~~~~~~~~~~~~~=~~~~~~~~~~~~~~~~~~~~~~~~~~~~~~~~~~~{~~~~~~~~~~~~~~~~r~~~~~~~~~~~~~~~~~~~~~~~~~~~~~~~~~~~~~~~~~~~~~~~~~~~~~~~~~~~~~~g~~~~~~~~U~~~~~~~~~~~~o~~~~~~~~~~~~~~~~~~~~~~~~~~~~~~~~~~~~~~~~~~~~~~~~~~~~~~~~~~~~~`~~~~~l~~~~~~~~M~~~~~~~~~~~~~~~~~~~S~~~~~1~~~~~~~~~~~~~~~~~~~~~~~~~~~~~~~~~~~~~~~~~~~~~v~~~~~~~~~~~~~~~~~~d~~~~~~~~~~~~~~~~~~~~~~~~~~~~~~~~~~~~~~~~~~~~~~~~~~~~~~f~~~~~~~~~~~~~~~~@~~~~~Q~~~~~~~~~~~~~~~~~~~~~~~~~~~~~~~y~~~~~~~~~~~~~~~~~~~~~~~~~~~~~~~~~~~~~~~~~~~~~~~~~~~~~~~~
@m54146_190729_151026/73203990/ccs|MID=KMPRW116-19
GGTAGACGCACATAGTGTGTATGGATCACTTGTGCAAGCATCACATCGTAGTAAACTTCAGGGTGTCCAAAAAATCAAAATAAGTGTTGATAAAGAATTGGGTCTCCTCCACCTGATGGCTCAAAAAATGAAGTATTTAAATTACGGTCTGTTAGTAGTATTGTAATTGCTCCTGCTAAAACTGGAAGAGAAAGAAGAAGTAAAATAGCGGTAATTAAAATAGATCAAACTAAAAGAGGAATTTTATCAAGGAAAAATTTTTATGGTGTATGTTAATAATAGTTGAAATAAAATTAATTGCCCCAAGAATAGAAGAGGCTCCTGCAATATGAAGAGAAAAAATTGCTAAATCTACAGAGGGTCCATTATGATAGATATTAGATGCTAGAGGAGGGTAAACAGTTCATCCTGTTCCTACACCTGAACCAATAAAGTTTCTGATAGTTAATAATAAAATTGAAGGGGGGAGAAGTCAAAAACTTATATTATTTATTCGAGGGTAAGCTATATCAGGAGTTCCTAGTATTAGAGGGACTAAAAAGTTTCCGAATCCCCCAATTATAAATGGTATAACTATAAAAAAAATTATAATAAAGGCGTGTCCTGTAACAATAGAGTTATAAATTTGATCATTATTAATTAAGGGACCACAAGTTCCTAGTTCAATTCGGATAATCATTCTTATAGAAGACCCAATTAAACCAGCTCAAATAGCAAAAATAAAATAAAGGATTCCAATATCTTTATGATTTGTTGACCTGTGACCTGAGTCAGCTACATGTTCGACTGCCGCGCGTGTGTGCGTGCTAC
+
~~~~~~~~~~~~~~~~~~~~~~~~~~~~~~~~~~~~~~~~~~~~~~~~~~~~~~~~~~~~~~~~~~~~B~~~~~~~~~~~~~~~~~~~~~~~~~~~~~~~~~~~~~~~~~~~~~~~~~~;~~i~~~~~~~~~~~~~~~~~~~~~~~~~~~~~~~~~~~~~~~~~~~~~~~~~~~~~~~~~~~~~~~~~~~n~~~~~~~~~~}~~~~~~~~~~~~~~~~~~~~~~~~~~~~~V~~~~~~~~~~~~~~~~:~H~H~~~~y~~~~~~~~~~~~~~~~~~~~~~~~~~~~~~~~~~~~~~~~~~~~~~~~~~~~~~~~~~~~~~~~~~~~~~~~~~~~~~T~~~~~~~~~~~~~~~~~~~~~~~~~~~~~~~~~~~s~~~~~~~~~~~~~~~~~~~~~~~~~~~~~~~~~~~~~~~~~~~~~~~~~~~~~~~~~~~~~~~~~~~~~~~~~~~~~~~g~~~~~~~~2~~~~~~~~~~~~W~~~~~~~~~~~~~~~~~~~~~~~~~~~~~~~~~~~~~~~~~o~~~~~~~~~~~~~~~~~~~*~~~~~~~~~~~~~~~~~~~~~~~~~~~~~~~~~~~~~~~~T~~~~~~~~~~~~~~~~~~~~~~~~~~~~~~~~~~~~~~~~~~~~~~~~~~~~~~~~~~~~~~~~~~~~~~~~~~~~~~~~~~~~~~~~~~~~~~~~~~~~~~~~~~~~~~~~~~~~~~~~~~~~~~~~~~~~~~~~~v~~~~~I~~~~~~~~~~~~~~~~~~~~~~~~~~~~~~~~~~~B~V~~~~~~~~~~~~~~~~~~~~~~~~~~~~~~~~~~~~~~~~~~~~~~~~~~
@m54146_190729_151026/74580374/ccs|MID=KMPNT919-19
GGTAGACGCACATAGTGTGTATGGATCACTTGTGCAAGCATCACATCGTAGTAAACTTCTGGGTGTCCAAAAAATCAAAATAAATGTTGGTATAAAATTGGATCTCCTCCTCCCGCAGGGTCAAAAAATGACGTATTTAAATTTCGATCTGTTAATAGTATTGTAATAGCTCCTGCTAATACTGGTAATGATAAAAGTAGTAATAAAGCAGTAATTACTACTGATCAAACAAATAATGGTATTCGATCAAATGTAATTCCTGTTGATCGTATATTAATTACAGTAGTAATAAAATTTACTGCTCCTAAGATTGATGAAACTCCCGCTAAATGAAGGGAAAAAATAGCTAGATCAACTGAAGCTCCTCCATGAGCAATAATAGATGAAAGAGGTGGGTATACAGTTCACCCTGTTCCAGCTCCGTTTTCTACTATTCTTCTTGCTATTAATAGTGTTAATGAAGGAGGAAGTAATCAAAATCTTATATTATTTATTCGGGGGAATGCTATATCAGGTGCTCCTAGTATTAAAGGAACTAATCAATTTCCGAATCCTCCAATTATAATAGGTATTACTATAAAAAAAATTATTACAAATGCATGAGATGTAACAATTACATTATAAATCTGATCGTCACCAATCAAGGCTCCTGGATGACCTAATTCAGCTCGAATTAAAATTCTCAATGATGTTCCTACTATTCCAGCTCATGCCCCAAACATAAAATATAAAGTTCCAATATCTTTATGATTGGTTGACCGTGACCTGAGTCAGCTACATGTTCGACTGCCACGCGACGCTCTTACTACC
+
~~~~~~~~~~~~~~~~~~~~~~~~~~~~~~~~~~~~~~~~~~~~~~~~~~~~~~~~~~~~~~~~~~~~~~~~~~~~~~~~~~~~~~~~~~~~~~~~~~~~~~~~~~~~~~~~~~~~~~~~~~~~~~~~~~~~~~~~~~~~~~~~~~~~~~~~~~~~~~~~~~~~~~~~~~~~~~~~~~~~~~~~~~~~~~~~~~~~~~~~~~~~~~~~~~~~~~~~~~~~~~~~~~~~~~~~~~~~~~~~~~~~~~~~~~~~~~~~~~~~~~~~~~~~~~~~~~~~~~~~~~~~~~~~~~~~~~~~~~~~~~~~~~~~~~~~~~~~~~~~~~~~~~~~~~~~~~~~~~~~~~~~~~~~~~~~~~~~~~~~~~~~~~~~~~~~~~~~~~~~~~~~~~~~~~~~~~~~~~~~~~~~~~~~~~~~~~~~~~~~~~~~~~~~~~~~~~~~~~~~~~~~~~~~~~~~~~~~~~~~~~~~~~~~~~~~~~~~~~~~~~~~~~~~~~~~~~~~~~~~~~~~~~~~~~~~~~~~~~~~~~~~~~~~~~~~~~~~~~~~~~~~~~~~~~~~~~~~~~~~~~~~~~~~~~~~~~~~~~~~~~~~~~~~~~~~~~~~~~~~~~~~~~~~~~~~~~~~~~~~~~~~~~~~~~~~~~~~~~~~~~~~~~~~~~~~~~~~~~~~~~~~~~~~~~~~~~~~~~~~~~~~~~~~~~~~~~~~~~~~~~~~~~~~~~~~~~~~~~~~~~~~~~~~~~~~~~~~~~~~~~~~~~~~~~~~~~~~~~~~~~~~~~~~~~~~~~~~~~~~~~~~~~~~~~~~~~~~~~~~~~~~~~~~~~
@m54146_190729_151026/13632459/ccs|MID=KMPLR200-19
GGTAGACGCACATAGTGTGTATGGATCACTTGTGCAAGCATCACATCGTAGTAAACTTCTGGATGACCAAAAAATCAAAATAAATGTTGATAAAGAATCGGATCTCCACCTCCTGCGGGGTCTAAAAATGAAGTATTTAAATTCCGATCAGTTAAAAGTATAGTAATAGCTCCAGCTAATACTGGGAGAGATAATAAAAGTAATAATGCTGTAATAACAACGGATCATACAAATAAAGGTATACGATCAAATGATATTCCAATAGAACGTATATTAATTACTGTAGAAATAAAATTTACAGCTCCTAGGATAGATGAAATTCCTGCTAAATGTAAACTAAAAATAGCTAAATCAACAGATGCTCCTCCATGTGCAATATTAGCAGATAGAGGGGGGTAAACAGTTCATCCAGTTCCAGCTCCACTTTCTACTATTCTTCTTATTAAAAGTAAACTTAAAGAAGGGGGTAGTAATCAAAATCTTATATTATTTATTCGTGGAAATGCTATATCGGGGGCTCCTAATATTAAAGGGACTAGTCAATTTCCAAATCCTCCAATTACAATAGGTATAACTATAAAAAAAATTATTACAAATGCATGTGCAGTAACAATTACATTATAAATTTGGTCATCACCAATTAGTGAACCTGGGTTACCTAATTCTGATCGAATTAATAATCTTAACGCAGTTCCAACTATTCCAGCTCATGCACCAAAGATAAAGTAAAGAGTTCCAATATCTTTATGATTTGTTGAATGTGACCTGAGTCAGCTACATGTTGACTGCAGAGAGATGTCGCTATCTACC
+
~~~~~~~~~~~~~~~~~~~~~~~~~~~~~~~~~~~~~~~~~~~~~~~~~~~~~~~~~~~~~~~~~~~~x~~~~~~~~~~~~~~~~~~~~~~~~~~~~~~~~~~~~~~~~~~~~~~~o~~~~~~l~~~~~~~~~~~~~~~~~~~~~~~~~~~~~~~~~~~~~~~~~~~~~~~~~~~~~~~~~~~~~~~~~~~~~~~~~~~~~~~~~~~~~~~~~~~~~~~~~~~~~~~~~~~~~~~~~~~~~~~~~~~~~~~~~~~~~~~~~~~~~~~~~~~~~~~~~~~~~~~~~~~~~~~~~~~~~~~~~~~~~~~~~~~~~~~~w~~~~~~~~~~~~~~~~~~~~~g~~~~~~~~~~~~~~~~~~~~~~~~~~~~~~~~~~~~~~~~~~~~~~~~~~~~~~~~~~~~~~~~~~~~~~~~~~~~~~~~~~~~~~~~~~~~~~~~~~~~~~~~~~~~~~~~~~~~~~~~~~~w~~~~~~~~~~~~~~~~~~~~~~~~~~~~~~~~~~~~~~~~~~~~~~~~~~~~~~~~~~~~~~~~~~~~s~~~~~~~~~~~~~~~~~~~~~~~~~~~~~~~~~~~~~~~~~~~~~~b~~~~~~~~~~~~~~~~~~~~~~~~~~~~~~~~~~~~~~~~~~~~~~~~~~~~~~~~~~~~~~~~~~~~~~~~~~~~~~~~~~~~~~~~~~~~~~~~~~~~~~~~~~~~~~~~~~~~~~~~~~~~~~~~~~~~~~~~~~~~~~~~~~~~{~~~~~~~~~~~~~~~~~~~~~~~~~~~~~~~~~~~~~~~~~~~~~~~~~~~~~~~<~~~~~~~~~~~~~~~~~~~~~~~~~~
@m54146_190729_151026/14615352/ccs|MID=KMPRW164-19
GGTAGACGCACATAGTGTGTATGGATCACTTGTGCAAGCATCACATCGTAGTAAACTTCTGGGTGTCCAAAAAATCAGAATAATGTTGGTATAAAATTGGATCTCCTCCTCCCAATGGGTCAAAGAATGATGTATTGAAGTTTCGATCAGTAAGAAGTATTGTGATAGCTCCTGCTAATACAGGTAATGATAGTAATAGTAATAGTGCAGTAATTCCCACAGATCATACAAATAATGGAATTCGTTCTGCTGTTATTCCTTCTGGTCGCATAATAATGATTGTTGAAATAAAGTTAATGGCTCCTAGAATTGATGATACACCAGCTAAATGAAGGGAAAAAATTGCTAAGTCTACTGATGCTCCTCTGTGCGCAATATTTGAAGATAATGGGGGATAAACTGTTCATCCGGTACCTGCCCCTCTTTCTACTATTGATCTTATGATTAATAATGTAATTGAAGGAGGTAAAAGTCAAAATCTTATATTATTTATTCGAGGGAATGCTATATCTGGTGCACCAATTATTAAAGGTACTAATCAGTTTCCAAATCCTCCAATTATAATTGGTATTACTATAAAGAAAATTATAATAAATGCATGAGCTGTAACTACTACATTGTAAATTTGATCATCTCCAATGAATGATCCTGGTTGTCCTAATTCAATTCGAATAATTCATCTCAGAGATGTTCCTAATATTCCTGCCCATATTCCAAAAATAAAATATAAGGTTCCAATATCTTTATGATTTGTTGAACGTGACCTGAGTCAGCTACATGTTCGACTGCACACGCGATCTAGTGTCTACC
+
~~~~~~~~~~~~~~~~~~~~~~~~~~~~~~~~~~~~~~~~~~~~~~~~~~~~~~~~~~~~~~~~~~~~o~~~~~~~~~~~~~~~~~~~~~~~s~~~~~~~~~~~~~~~~~~~~~~~~~~~~~~~~~~~~~~~~~~~~~~~~~~~~~~~~~~~~~~~~~~~~~~~~~~~~~~~~~~~~~~~~~~~~~~~~~~~~~~~~~~~~~~~~~~~~~~~~~~~~~~~~~~~~~~~~~~~~~~~~~~~~~~~~~~~~~~~~~~~~~~~~~~~~~~~~~~m~~Z~~~~~~~~~~~~~~~~~~~~~~~~~~~~~~~~~~~~~~~~~~~~~~~~~~~~~~~~~~~~~_~~~~~~~~~~~~~~~~~~~~~~~~~~~~~~~~~~~~~~~~~~~~~~~~~~~~{~~~~~~~~~~~~~~~~~~~~~~~~~~~~~~~~~~~~~~~~~~~~~~~~~~~~~~~~~~~~~~~~~~~~~~~~~~~~~u~~~~~~u~~~~~~~~~~~~~~~~~~~~~~~~~~~~~~~~~~~~~~~~~~~~~~~~~~~~~~~~~~~~~~~~~~~~~~~~~~~~~~~~~~~~~~~~~~~~~~~~~~~~~~~~~~a~~~~~~~~~~~~~~~~~~~~~~~~~~~~~~~~~~~~~~~~~~~~~~~~~~~~~~~~~~~~~~~~~~~~~~~~~~~~~~~~~~~~~~~~~~~~~~~~~~~~~~~~~~~~~~~~~~~~~~~~~~~~~~~~~~~~~~~~~~~~~~~~~~~~~~~~~~~~~~~~~~~~~~~~~~~~~~~~~~~~~~~~~~~~~~~~~~~~~~~~~~~~~~~~~~~~~~~~~~~~~~~~~~~~
@m54146_190729_151026/14877514/ccs|MID=KMPLR044-19
GGTAGACGCACATAGTGTGTATGGATCACTTGTGCAAGCATCACATCGTAGTAAACTTCAGGATGACCAAAAAGTCAGAATAAATGTTGATATAAAATAGGATCACCCCCTCCTGTTGGGTCAAAGAATGATGTATTAAAGTTTCGATCGGTTAATAGTATGGTAATTGCTCCTGCTAGTACTGGTAAAGATAATAAAAGTAATAGTGCTGTGATTCCGACCGATCATACAAATAGGGGAGTTTGATCTGGTGTTATTCCATGTGGTCGTATATTTATAATAGTTGAGATAAAATTAATTGCTCCTAAAATTGATGATACACCTGCTAAATGTAGGGAGAAAATGGCTAAATCTACTGATGCACCTCTATGGAATAATCTATTTGATAGGGGTGGATAAACGGTTCATCCTGTTCCGGCACCTATTTCGACTAATCTTCTAGTTATAAGTAGGGTTAATGAGGGTGGTAATAATCAGAATCTTATATTATTTATTCGTGGAAATGCTATATCTGGGGCACCAATTATTAAAGGTACTAATCAGTTTCCAAATCCTCCAATTATAATGGGTATTACTATAAAGAAAATTATAATGAATGCATGAGCTGTTACGATTACATTATAAATTTGGTCATCACCAATGAATATTCCTGGTTGTCCTAATTCAATTCGAATAATTCATCTTAGGGATGATCCTACTATTCCAGATCATATTCCGAAAATAAAATATAAGGTTCCAATATCTTTATGATTGTTGAACGTGACCTGAGTCAGCTACATGTTCGACTGCCGCGCTGACATCGTGCCTACC
+
~~~~~~~~~~~~~~~~~~~~~~~~~~~~~~~~~~~~~~~~~~~~~~~~~~~~~~~~~~~~2~~~~~~~G~~~~~~~~~~~~~~~~~~~~~~~~~~~~~~~~~~~~~~~~~~~~~~~~~~~~~~~~~~~~~~~~~~~~~~~~~~~~~~~~~~~~~~~~~~~~~~~~~~~~~~~~~~~~~~~~~~~~~~~~~~~~~~~~~~~~~~~~~~~~~~~~~~~~~~~~~~~~~~~~~~~~~~~~~~~~~~~~~~~~~~~~~~~~~~~~~~~~~~~~~~~~~~~~~~~~~~~~~~~~~~~~~~~~~~~~~~~~~~~~~~~~~~~~~~~~~~~~~~~~~~~~~~~~~~~~~~~~~~~~~~~~~~~~~~~~~~~~~~~~~~~~~~~~~~~~~~~~~~~~~~~~~~~~~~~~~~~~~~~~~~~~~~~~~~~~~~~~~~~~~~~~~~~~~~~~~~~~~~~~~~~~~~~~~~~~~~~~~~~~~~~~~~~~~~~~~~~~~~~~~~~~~~~~~~~~~~~~~~~~~~~~~~~~~~~~~~~~~~~~~~~~~~~~~~~~~~~~~~~~~~~~~~~~~~~~~~~~~~~~~~~~~~~~~~~~~~~~~~~~~~~~~~~~~~~~~~~~~~~~~~~~~~~~~~~~~~~~~~~~~~~~~~~~~~~~~~~~~~~~~~~~~~~~~~~~~~~~~~~~~~~~~~~~~~~~~~~~~~~~~~~~~~~~~~~~~~~~~~~~~~~~~~~~~~~~~~~~~~~~~~~~~~~~~~~~~~~~~~~~~?~)~~~~~~~~~~~~~~~~~~~~~~~~~~~~~~~~~~~~~~~~~~~~~~~~~~~~~~~~~
@m54146_190729_151026/15401588/ccs|MID=KMPUH073-19
GGTAGACGCACATAGTGTGTATGGATCACTTGTGCAAGCATCACATCGTAGTAAACTTCAGGATGTCCAAAAAATCAAAATAAATGTTGGTATAAAATTGGATCTCCTCCTCCAGCGGGGTCGAAAAAAGAAGTATTAAGATTTCGATCAGTTAATAATATAGTAATAGCACCGGCTAAGACTGGCAAAGAAAGTAACAATAAGATCGCAGTAATTACTACTGATCATACAAATAAAGGTATTCGATCTGAAGTAATTCCTCTTGATCGTATATTAATTACTGTTGTAATAAAGTTTACTGCTCCTAAAATTGAGGAAATACCTGCTAAGTGTAAAGAAAAATGGCTAAGTCTACAGAAGCACCAGCATGGGCAATTCCTGATGATAGTAGGGGATAAACTGTTCAACCTGTTCCAGCTCCATTTTCTACAATTGAGCTAGAAAGAAGAAGTGTTAATGAGGGAGGAAGTATTCAAAAACTTATATTATTTATTCGAGGAAATGCTATATCTGGGGCACCTAGTATAAGGGGTACTAGTCAATTACCAAATCCTCCAATTAAAATAGGTATTACTATAAAAAAAATTATAACAAAAGCATGAGCAGTTACAATTACATTATAAATTTGATCATCACCAATTAAAGCTCCTGGATGTCCTAATTCTGTTCGAATTAAAATACTAAGGGAAGTACCTACTATTCCAGCTCAAGCTCCAAAAATGAAGTATAAAGTTCCAATATCTTTATGATTGGTTGACCGTGACCTGAGTCAGCTACATGTTCGACTGCTATGTAGAGCTCTATACTACC
+
~~~~~~~~~~~~~~~~~~~~~~~~~~~~~~~~~~~~~~~~~~~~~~~~~~~~~~~~~~~VQ~~~~G~~n~~~~~~~~~~~~~~~~~~~~~~~~~~~~~~~~~~~~~~~~~~~~~~~~~~~~~~)~~~~cf~~~~~~~~~~~~~~~~~~~~~~~~~~~~~~~~~~~~~~~~~~~~~~~~~~~~~~~~~~~~~~~~~~~~~~~~~~~h~o~~~~~~~~~~~~~~~~~~~~~~~~~~~~~~~~~~~~~~~~~~1~~~~~~~~~~~~~~~~~~~~~~~~~~~~~~~~~~~~~~~~~~~~~~~~~~~~~~~~~~~~~~~~~~~~~~~~~~~~~~~~~~~~~~=~~~~~~~~~~~~~~~~~~~~~~~~~~~~~~~~~~~~~~~~~~~~~~~~~~~~T~~~~~~~~~~~~~~~~~~~~~~~~~~~~~~~~~~~~~~~~~~~~~~~~~~~~~~~~~~~~~~~~~~~~~~~~~~~~~~~~~~~~~~~~~~~~~~~~~~~~~~~~~~~~~~~~~~~~~~~~~~~~~~~~~~~~~~~~~~~~~~~~~~~~~~~~~~~~~~~~~~~~~~~~~~~~~~~~~~~~~~~~~~~~~~~~~~~~~~~~~~~~~~~~~~~~~~~~~~~~~~~~~~~~~~~~~~~~~~~~~~~~~~~~~~~~~~~~~~~~~~~~~~~~~~~~~~~~~~~~~~~~~~~~~~~~~~~~~~~~~~~~~~~~~~~~~~~~~~~~~~~~~~~~~~~~~~~~~~~~~~~~~~~~~~~~~~~~~~l~.~~~~;c~~~~~~~~~~~~~~~~~~~~~~~~~~~~~~~~~~~~~~~~~~~~~~~~~~~~
@m54146_190729_151026/17564311/ccs|MID=KMPNT123-19
GGTAGACGCACATAGTGTGTATGGATCACTTGTGCAAGCATCACATCGTAGTAAACTTCAGGATGTCCAAAAAATCAGAATAAGTGTTGATAAAGAATTGGGTCCCCCCCACCTGCGGGGTCAAAAAATGATGTATTTAAATTTCGATCTGTTAATAGTATTGTAATAGCTCCGGCTAATACAGGTAATGATAGAAGTAAAAGAATGGCAGTAATTAATACAGATCACACAAATGAAGGTATTCGGTCAAATGAAATTCCATTAGATCGTATATTAATAATAGTTGTGATAAAATTTACTGCCCCTAAAATAGAAGAAATTCCAGCTAGATGTAAAGAAAAGATTGCTAATCAACTGAAGATCCTCTATGTGCAATATTATTTGCTAATGGAGGGTAAACAGTTCAGCCTGTTCCTGCTCCATTTTCTACTAGTCTACTAATTAATAATAAAGATAATGAAGGGGGTAATATTCAAAATCTTATATTATTTATTCGAGGAAAAGCTATATCAGGGGCTCCAAGTATTAAAGGTACAAGTCAGTTTCCAAACCCTCCAATCATAATAGGTATAACTATAAAGAAAATTATAATGAATGCATGGGCAGTTACAATAACATTATAAATTTGGTCATCTCCAATTAATGATCCTGGGTGCCCTAATTCTGTTCGAATTAAAATTCTTAAAGAAGTTCCTAATATCCCAGCTCATGCACCAAAGATAAAATATAGAGTTCCAATATCTTTATGATTTGTTGACCGTGACCTGAGTCAGCTACATGTTCGACTGCTCTGTAGTGCGTGCGCCTACC
+
~~~~~~~~~~~~~~~~~~~~~~~~~~~~~~~~~~~~~~~~~~~~~~~~~~~~~~~~~~~~~~~~~~~~~~~~~~~~~~~~~~~~~~~~~~~~~~~~~~~~~~~~~~~~~~~~~~~~~~~~~~~~~~~~~~~~~~~~~~~~~~~~~~~~~~~~~~~~~~~~~~~~~~~~~~~~~~~~~~~~~~~~~~~~~~~~~~~~~~~~~~~~~~~~~~~~~~~~~~~~~~~~~~~~~~~~~~~~~~~~~~~~~~~~~~~~~~~~~~~~~~~~~~~~~~~~~~~~~~~~~~~~~~~~~~~~~~~~~~~~~~~~~~~~~~~~~~~~~~~~~~~~~~~~~~~~~~~~~~~~~~~~~~~~~~~~~~~~~~~~~~~~~~~~~~~~~~~~~~~~~~~~~~~~~~~~~~~~~~~~~~~~~~~~~~~~~~~~~~~~~~~~~~~~~~~~~~~~~~~~~~~~~~~~~~~~~~~~~~~~~~~~~~~~~~~~~~~~~~~~~~~~~~~~~~~~~~~~~~~~~~~~~~~~~~~~~~~~~~~~~~~~~~~~~~~~~~~~~~~~~~~~~~~~~~~~~~~~~~~~~~~~~~~~~~~~~~~~~~~~~~~~~~~~~~~~~~~~~~~~~~~~~~~~~~~~~~~~~~~~~~~~~~~~~~~~~~~~~~~~~~~~~~~~~~~~~~~~~~~~~~~~~~~~~~~~~~~~~~~~~~~~~~~~~~~~~~~~~~~~~~~~~~~~~~~~~~~~~~~~~~~~~~~~~~~~~~~~~~~~~~~~~~~~~~~~~~~~~~~~~~~~~~~~~~~~~~~~~~~~~~~~~~~~~~~~~~~~~~~~~~~~~~~~~~
@m54146_190729_151026/17629884/ccs|MID=KMPFS276-19
GGTAGACGCACATAGTGTGTATGGATCACTTGTGCAAGCATCACATCGTAGTAAACTTCTGGATGTCCAAAAAATCAAAATAAATGTTGATATAAAATAGGATCTCCTCCTCCTATAGGATCAAAAAATGATGTATTAAGATTTCGATCTGTTAATAATATAGTAATTGCTCCAGCTAAAACTGGTAATGATAATAGTAATAAAATTGTAGTAATTAAAATTGATCAAATAAATAAAGAAATTTGATCAAATTTTAAAAATTTAATTTTTATATTTAATATTGTTGAAATAAAATTAATAGCTCCTAGAATTGATGAAATTCCTGCAATATGTAAAGAAAAATAGAAAAATCTACAGATGTTCCAGTATGAGCAATAATTGAAGAAAGAGGTGGATAAACAGTTCATCCAGTTCCTGTTCCAGTTTCTACTATTCTTCTAATTAATAATAATGATAATGAAGGGGGTAATAATCAGAATCTTATATTATTTATTCGTGGAAATGCTATATCTGGGGCTCCTAATACAATTGGAATTAATCAATTACCAAATCCTCCAATTAAAATAGGTATAACTATAAAAAAAATTATAATAAAAGCATGAGCAGTTACAATAACATTATAAATTTGATCATTTCCAATTAAATTTGACACTGTTCTTAATTCTAATCGAATTAAGATTCTTAAAGAAGTTCCAATTATTCCTGATCAAATTCCAAATAGAAAATATAAAGTTCCAATATCTTTATGATTTGTTGAATGTGACCTGAGTCAGCTACATGTTCGACTGCCTCTCACGAGATGTGTCTACC
+
~~~~~~~~~~~~~~~~~~~~~~~~~~~~~~~~~~~~~~~~~~~~~~~~~~~~~~~~~~~~~~~~~~~~D~~~~~~~k~~~~~~~~~~~~~~~~~~~~~~~~~~~~~~~~~~~~~~~~~~~~~U~~~~~~~~~~~~~~~~~~~~~~~~~~~~~~~~~~~~~~~~~~~~~~~~~~~~~~~~~~~~~~~~~~~~~~~~~~~~~~~~~~~~~~~~~~~~~~~~~~~~~~~~~~~~~~~~~~~~~~~~~~~~~~~~c~~~q~~~~S~~~~y~~~~~~~~~~~~~~~~~~~~~~~~~~~~~~~~~~~~~~~~~~~~~~~~~~~~~~~~~~~~~~~~~~~~~~~3~~~~~~~~~~~~~~~~~~~~~~~~~~~~~~~~~~~~~~~~~~~~~~~~~~~~~~~~~~~~~~~~~~~~~~~~~~~~~~~~~~~~~~~~~~~~~~~~~~~~~~~~~~~~~~~~~~~~~~~~~~~~~~~~~~~~~~~~~~~~~~~~~~~~~~~~~~~~~~~~~~~~~~~~~~~~~~~~~~~~~~~~~~~~~~~~~~~~~~~~~~~~~~~~~~~~~~~~~~~~~~~~~~~~~~~~~~~~~~~d~~~~~~~~~~~~~~~~~~~~~~~~~~~~~~~~~~~~~~~~~~~~~~~~~~~~~~~~~~~~~~~~~~~~~~~~~~~~~~~~~~~~~~~~~~~~~~~~~~~~~~~~~~~~~~~~~~~~~~~~~~~~~~~~~~~~~~~~~~~~~~~~~~~~~~~~~~~~~~~~~~~~~~~~~~~~~~~~~~~~~~~~~~~~~~~~~~~~~~~~~~~~~~~~~~~~~~~~~~~~~~~~~~~~~~~~
@m54146_190729_151026/18415998/ccs|MID=KMPRW128-19
GGTAGACGCACATAGTGTGTATGGATCACTTGTGCAAGCATCACATCGTAGTAAACTTCTGGGTGTCCAAAAAATCAAAATAAGTGTTGATAAAGAATTGGGTCTCCTCCACCTGATGGATCAAAAAATGAAGTATTTAAATTACGGTCTGTTAGTAGTATTGTAATTGCTCCTGCTAAAACTGGAAGAGAAAGAAGAAGTAAAATAGCGGTAATTAAAATAGATCAAACTAAAAGAGGAATTTTATCAAGGGAAAAATTTTTATGGTGTATGTTAATAATAGTTGAAATAAAATTAATTGCCCCAAGAATAGAAGAGGCTCCTGCAATATGAATAGAAAAAATTGCTAAATCTACAGAGGGTCCATTATGATAAATATTAGATGCTAGAGGGGGTAAACAGTTCATCCTGTTCCTACACCTGAACCAATAAAGTTTCTGATAGTTAATAATAAAATTGAAGGGGGGAGAAGTCAAAAACTTATATTATTTATTCGAGGGTAAGCTATATCAGGAGCTCCTAGTATTAGAGGGACTAAAAAGTTTCCGAATCCCCCAATTATAAATGGTATAACTATAAAAAAAATTATAATAAAGGCGTGTCCTGTAACAATAGAGTTATAAATTTGATCATTATTAATTAAGGGACCACAAGTTCCTAGTTCAATTCGGATAATCATTCTTATAGAAGACCCAATTAAACCAGCTCAAATAGCAAAAATAAAATAAAGGATTCCAATATCTTTATGATTGGTTGAACGTGACCTGAGTCAGCTACATGTTCGACTGCACAGCTGATATATATGCTACC
+
~~~~~~~~~~~~~~~~~~~~~~~~~~~~~~~~~~~~~~~~~~~~~~~~~~~~~~~~~~~~~~~~~~~~~~~~~~~~~~~~~~~~~~~~~~~~~~~~~~~~~~~~~~~~~~~~~~~~~~~~~~~~~~~~~~~~~~~~~~~~~~~~~~~~~~~~~~~~~~~~~~~~~~~~~~~~~~~~~~~~~~~~~~~~~~~~~~~~~~~~~~~~~~~~~~~~~~~~~~~~~~~~~~~~~~~~~~~~~~~~~~~~~~~~~~~~~~~~~~~~~~~~~~~~~~~~~~~~~~~~~~~~~~~~~~~~~~~~~~~~~~~~~~~~~~~~~~~~~~~~~~~~~~~~~~~~~~~~~~~~~~~~~~~~~~~~~~~~~~~~~~~~~~~~~~~~~~~~~~~~~~~~~~~~~~~~~~~~~~~~~~~~~~~~~~~~~~~~~~~~~~~~~~~~~~~~~~~~~~~~~~~~~~~~~~~~~~~~~~~~~~~~~~~~~~~~~~~~~~~~~~~~~~~~~~~~~~~~~~~~~~~~~~~~~~~~~~~~~~~~~~~~~~~~~~~~~~~~~~~~~~~~~~~~~~~~~~~~~~~~~~~~~~~~~~~~~~~~~~~~~~~~~~~~~~~~~~~~~~~~~~~~~~~~~~~~~~~~~~~~~~~~~~~~~~~~~~~~~~~~~~~~~~~~~~~~~~~~~~~~~~~~~~~~~~~~~~~~~~~~~~~~~~~~~~~~~~~~~~~~~~~~~~~~~~~~~~~~~~~~~~~~~~~~~~~~~~~~~~~~~~~~~~~~~~~-~~~~~~~~~~~~~~~~~~~~~~~~~~~~~~~~~~~~~~~~~~~~~~~~~~~~~~~~~~
@m54146_190729_151026/20185472/ccs|MID=KMPFS336-19
GGTAGACGCACATAGTGTGTATGGATCACTTGTGCAAGCATCACATCGTAGTAAACTTCTGGATGTCCAAAAAATCAAAATAAATGTTGATATAAAATAGGATCTCCTCCCCCAGCAGGGTCAAAAAAAGATGTATTTAAATTACGATCTGTTAATAATATAGTAATAGCTCCGGCTAATACTGGTAATGATAATAACAATAAAATTGCTGTAATAATTACAGATCAAACGAATAAAGGTATTCGATCTAAAGTAATCCCATTTGAACGTATATTAATAACAGTTGTAATAAAATTTACAGCCCCTAAAATAGAGGAAATACCTGCTAAATGAAGAGAAAAAATAGCTAAATCTACAGATCCCCCAGTATGAGCAATTCTTGAGGAAAGAGGAGGGTAAACTGTTCATCCAGTACCAGCACCATTTTCTACAATTGATCCAGAAAGAAGAAGAGTTAAAGAAGGAGGTAAAAGTCAGAATCTTATATTATTTATTCGAGGGAAAGCTATATCGGGTGCACCTAATATTAAAGGTACTAATCAATTTCCAAAACCTCCAATTAAAATAGGTATTACTATAAAAAAATTATTACAAAAGCATGAGCAGTAACAATTACATTATAAATTTGATCATCTCCAATTAAAGAACCTGTATGTCCTAATTCTGCTCGAATAAGAATTCTTAAAGAAGTACCAATTATTCCTGATCAAGCACCAAAGATAAAGTATAAAGTTCCAATATCTTTATGATTTGTTGACTGTGACCTGAGTCAGCTACATGTTCGACTGCCTCGCGTATGCGAGAGCTACC
+
~~~~~~~~~~~~~~~~~~~~~~~~~~~~~~~~~~~~~~~~~~~~~~~~~~~~~~~~~~~~~~~~~~~~~~~~~~~~~~~~~~~~~~~~~~~~~~~~~~~~~~~~~~~~~~~~~~~~~~~~~~~~~~~~~~~~~~~~~~~~~~~~~~~~~~~~~~~~~~~~~~~~~~~~~~~~~~~~~~~~~~~~~~~~~~~~~~~~~~~~~~~~~~~~~~~~~~~~~~~~~~~~~~~~~~~~~~~~~~~~~~~~~~~~~~~~~~~~~~~~~~~~~~~~~~~~~~~~~~~~~~~~~~~~~~~~~~~~~~~~~~~~~~~~~~~~~~~~~~~~~~~~~~~~~~~~~~~~~8~~~~~~~~~~~~~~~~~~~~~~~~~~~~~~~~~~~~~~~~~~~~~~~~~~~~~~~~~~~{~~~~~~~~~~~~~~~~~~~~~~~~~~~~~~~~~~~~~~~~~~~~~~~~~~~~~~~~~~~~~~~~~~~~~~~~~~~~~~~~~~~~~~~~~~~~~~~~~~~~~~~~~~~~~~~~~~~~~~~~~~~~~~~~~~~~~~~~~~~~~~~~~~~~~~~~~~~~~~~~~~~~~~~~~~~~~~~~~~~~~~~~~~~~~~~~~~~~~~~~~~~~~~~~~~~~~~~~~~~~~~~~~~~~~~~~~~~~~~~~~~~~~~~~~~~~~~~~~~~~~~~~~~~~~~~~~~~~~~~~~~~~~~~~~~~~~~~~~~~~~~~~~~~~~~~~~~~~~~~~~~~~~~~~~~~~~~~~~~~~~~~~~~~~~~~t~~~~~~~~}~~~~~~~~~~~~~~~~~~~~~~~~~~~~~~~~~~~~~~~~~~~~~~~~~~~
@m54146_190729_151026/20644075/ccs|MID=KMPRW164-19
GGTAGACGCACATAGTGTGTATGGATCACTTGTGCAAGCATCACATCGTAGTAAACTTCTGGATGACCAAAAAATCAGAATAAATGTTGGTATAAAATTGGATCTCCTCCTCCCAATGGGTCAAAGAATGATGTATTGAAGTTTCGATCAGTAAGAAGTATTGTGATAGCTCCTGCTAATACAGGTAATGATAGTAATAGTAATAGTGCAGTAATTCCCACAGATCATACAAATAATGGAATTCGTTCTGCTGTTATTCCTTCTGGTCGCATATTAATGATTGTTGAAATAAAGTTAATGGCTCCTAGAATTGATGATACACCAGCTAAATGAAGGGAAAAAATTGCTAAGTCTACTGATGCTCCTCTGTGCGCAATATTTGAAGATAATGGGGGATAAACTGTTCATCCGGTACCTGCCCCTCTTTCTACTATTGATCTTATGATTAATAACGTAATTGAAGGAGGTAAAAGTCAAAATCTTATATTATTTATTCGAGGGAATGCTATATCTGGTGCACCAATTATTAAAGGTACTAATCAGTTTCCAAATCCTCCAATTATAATTGGTATTACTATAAAGAAAATTATAATAAATGCATGAGCTGTAACTACTACATTGTAAATTTGATCATCTCCAATGAATGATCCTGGTTGTCCTAATTCAATTCGAATAATTCATCTCAGAGATGTTCCTAATATTCCTGCCCATATTCCAAAAATAAAATATAAGGTTCCAATATCTTTATGATTGGTTGAATGTGACCTGAGTCAGCTACATGTTCGACTGCACACGCGATCTAGTGTTACC
+
~~~~~~~~~~~~~~~~~~~~~~~~~~~~~~~~~~~~~~~~~~~~~~~~~~~~~~~~~~~~~~~~~~~~~~~~~~~~~~~~~~~~~~~~~~~~~~~~~~~~~~~~~~~~~~~~~~~~~~~~~~~~~~~~~~~~~~~~~~~~~~~~~~~~~~~~~~~~~~~~~~~~~~~~~~~~~~~~~~~~~~~~~~~~~~~~~~~~~~~~~~~~~~~~~~~~~~~~~~~~~~~~~~~~~~~~~~~~~~~~~~~~~~~~~~~~~~~~~~~~~~~~~~~~~~~~~~~~~~~~~~~~~~~~~~~~~~~~~~~~~~~~~~~~~~~~~~~~~~~~~~~~~~~~~~~~~~~~~~~~~~~~~~~~~~~~~~~~~~~~~~~~~~~~~~~~~~~~~~~~~~~~~~~~~~~~~~~~~~~~~~~~~~~~~~~~~~~~~~~~~~~~~~~~~~~~~~~~~~~~~~~~~~~~~~~~~~~~~~~~~~~~~~~~~~~~~~~~~~~~~~~~~~~~~~~~~~~~~~~~~~~~~~~~~~~~~~~~~~~~~~~~~~~~~~~~~~~~~~~~~~~~~~~~~~~~~~~~~~~~~~~~~~~~~~~~~~~~~~~~~~~~~~~~~~~~~~~~~~~~~~~~~~~~~~~~~~~~~~~~~~~~~~~~~~~~~~~~~~~~~~~~~~~~~~~~~~~~~~~~~~~~~~~~~~~~~~~~~~~~~~~~~~~~~~~~~~~~~~~~~~~~~~~~~~~~~~~~~~~~~~~~~~~~~~~~~~~~~~~~~~~~~~~~~~~~~~~~~~~~~~~~~~~~~~~~~~~~~~~~~~~~~~~~~~~~~~~~~~~~~~~~~~~~~~
@m54146_190729_151026/21561594/ccs|MID=KMPRT170-19
GGTAGACGCACATAGTGTGTATGGATCACTTGTGCAAGCATCACATCGTAGTAAACTTCAGGGTGTCCAAAAAATCAGAATAGATGTTGATAAAGAATTGGATCTCCTCCTCCAGCTGGATCAAAGAATGAAGTATTTAAATTTCGATCTGTTAATAATATAGTAATAGCTCCGGCTAATACAGGTAAAGCTAATAAAAGAAGAATTGTTGTAATAAAAATTGATCAAATAAATAAAGGTATTTTGTCTCAAGTTATTCCATTTGTTCGTATATTAATAATTGTTGTGATGAAATTAATAGCTCCTAAAATAATGAAATTCCAGCAAGATGTAAGGAAAAAATAGATATATCAATAGATCTATCTGAATGAAATATTAATAAAGATAATGGTGGATATACAGTTCATCCTGTGCCGGCTCCTCTTTCTATAAATCTTCTAGATAGTAATAGAAATAAAGAAGGAGGTAATAATCAGAATCTTATATTATTTAATCGTGGGAAAGCCATATCAGGGGCGGTTAATATTAGTGGTACTAATCAATTTCCAAATCCTCCAATTATAATAGGTATAACTATAAAAAAAATTATAATAAAAGCATGAGATGTAATAATTGCATTAAAAACTTGATTATTATTAATTAATGAATTAGTATGACTTAATTCTATACGAATTAATATTCTTAATGAGGTTCCAATTATTCTGGATCAAATTCCTAGAATAAAATATAAAGTTCCAATATCTTTATGATTTGCTGAACGTGACCTGAGTCAGCTACATGTTCGACTGCCACAGTGAGCACGTGACTACC
+
~~~~~~~~~~~~~~~~~~~~~~~~~~~~~~~~~~~~~~~~~~~~~~~~~~~~~~~~~~~~~~~~~~~~~~~~~~~~~~~~~~~~~~~~~~~~~~~~~~~~~~~~~~~~~~~~~~~~~~~~~~~~~~~~~~~~~~~~~~~~~~~~~~~~~~~~~~~~~~~~~~~~~~~~~~~~~~~~~~~~~~~~~~~~~~~~~~~~~~~~~~~~~~~~~~~~~~~~~~~~~~~~~~~~~~~~~~~~~~~~~~~~~~~~~~~~~~~~~~~~~~~~~~~~~~~~~~~~~~~~~~~~~~~~~~~~~~~~~~~~~~~~~~~~~~~M9~~~~~~~~~~~~~~~~~~~~~~~~~~~~~~~~~~~~~~~~~~~~~~~~~~~~~~~~~~~~~~~~~~~~~~~~~~~~~~~~~~~~~~~~~~~~~~~~~~~~~~~~~~~~~~~~~~~~~~~~~~~~~~~~~~~~~~~~~~~~~~~~~~~~~~~~~~~~~~~~~~~~~~~~~~~~~~~~~~~~~~~~~~~~~~~~~~~~~~~~~~~~~~~~~~~~~~~~~~~~~~~~~~~~~~~~~~~~~~~~~~~~~~~~~~~~~~~~~~~~~~~~~~~~~~~~~~~~~~~~~~~~~~~~~~~~~~~~~~~~~~~~~~~~~~~~~~~~~~~~~~~~~~~~~~~~~~~~~~~~~~~~~~~~~~~~~~~~~~~~~~~~~~~~~~~~~~~~~~~~~~~~~~~~~~~~~~~~~~~~~~~~~~~~~~~~~~~~~~~~~~~~~~~~~~~~~~~~~~~~~~~~~~~~~~~~~~~~~~~~~~~~~~~~~~~~~~~~~~~~~~~~~~~~~~~~~~~~~
@m54146_190729_151026/22479102/ccs|MID=KMPUH085-19
GGTAGACGCACATAGTGTGTATGGATCACTTGTGCAAGCATCACATCGTAGTAAACTTCAGGATGTCCAAAAAATCAGAATAAATGTTGGTACAAAATTGGATCTCCACCTCCAGCAGGATCGAAGAATGATGTGTTAAAATTTCGATCTGTTAAAAGTATAGTAATAGCACCAGCTAAAACTGGCAAAGATAATAATAAGAGAAGAGCAGTAATTCCTACTGATCATACAAATAAAGGTATTCGATCAAAAGTAATTCCTGAAGATCGTATATTAATGATTGTAGTAATAAAATTTACAGCTCCTAAAATTGAAGAAATACCTGCAAGGTGTAATGAAAAAATAGCTAAATCAACTGAAGCTCCACTATGAGCAATTCTAGAAGATAAAGGAGGATAAACAGTTTATCCAGCTCCAGCTCCATTTTCTACTATACTACTGGCTAATAATAGTGTAAGAGATGGAGGTAATATTCAAAAACTTATGTTATTTATTCGAGGAAAGGCTATATCAGGAGCTCCTAATATTAAAGGAACTAATCAATTTCCAAATCCTCCTATTATAATAGGTATTACTATAAAGAAAATTATAATAAAAGCATGAGCAGTAACAATTACATTATAAATTTGGTCATCTCCAATTAAAGCACCAGGGTGTCCTAATTCAGCTCGAATTATAATACTCAATGAAGTACCTACTATTCCAGCTCAAGCTCCAAAAATAAAATATAATGTTCCAATATCTTTATGATTTGTTACTGTGACCTGAGTCAGCTACATGTTCGACTGCAGAGAGTACGATATGTCTACC
+
~~~~~~~~~~~~~~~~~~~~~~~~~r~~~g~~~~~~~~~~~~~~~~~~~~~~_~~~y~~~~~~~~~B~E~~~~~~~~~~~~^~~~~g~}~~~~Z~~~{~~~~~~~~~~~~~v~~~~~~~~~~~z~~~~~~~~~~~y~Y~~~q~~~~~~~~~~~h~~~~~~~~~~~~~~~~~~~~~~~L~~~~~~~tp~~~~~~~~~~~~~~~~~~~~~~~~~~~~~}~~~~~~~~~~~~~t~~~|~~~~~~`~~~~~~X~~~~~j~l~o~~~~~~~~~~~~~~~~~~~~~~~~~~~~~~~V~~~k~~~~~~~~~~~d~~~~~~~~~l~~~~~~~~~~~~~~~~~~~~K~~~~~~~~~~F~~~~~~~~~~~~~~~~~~~~~~~~~~~r~~~~~~~~~~E~~~~~~~~~a~~~~~+%G~~|~~~~~s~~~~~t~~d~~~~~~~~~~~~~~~~~~~~~~~~~~~~~~~q~~~~~~e~~f~~~~R~~~~C~~~~~~~~~~z~~N~~~j~~~~o~H~~~~~~~~~~~~~~~~~~~~~~~~~~~m~~~~k~~~~~~~~~V~~z~~~~~~~~~~~~~~~~~~~~~~~~=~~~~~~\~~~J~~~~~~m]~~G~~~~~~~~D~~~~~i~~~~~~~~~~~~~t~~d~~z~|~~~K~a~~~_~}~~~~~~~~r~~~~_h~~}~i~~~~v~~~{~~~~~l~~~~~~~~~~~~~~~{~~~~~~~~e~~~~v~~~~~~~~^~~~~~p~~~~~~~~~~~~~~~~~~~~t~~w~~~t~~~s~~~~~{~~~~~~~~~~~~~~~~~~~Y~~~wq~~~~~~C~~~~~~~~w~~~~~~~~
@m54146_190729_151026/22741847/ccs|MID=KMPRW152-19
GGTAGACGCACATAGTGTGTATGGATCACTTGTGCAAGCATCACATCGTAGTAAACTTCAGGATGTCCAAAAAATCAAAATAGGTGCTGATATAAAATAGGGTCACCCCCTCCTAGAGGATCATAAAAAGACCTATTAAAGTTTCGATCTATTAATAATATTGTAATTGCTCCTGCAAGAACAGGAAGTGAAATTAATAGTAAAAACACCGTAATTAACACAGATCAAACAAATAATCTTAGATACTCAAAATTTATACCAAGAACTCGTATATTAAAAATAGTAACAATAAAATTTACTGAACCTAAAATTGAAGACACTCCTGCAATATGTAAAGAAAAAATTAATAGATCAACAGATAGACCCCCATGAGTTATACTTAGTGATAGAGGAGGATAAACAGTTCAACCAGTGCCAGCACCCACTCTAACAAACATTCTAACTAATATAAAAACCAGTGAGGGAATAAGAAGTCAGAAACTTAAATTATTTATTCGAGGGAAGCCATATCCGGAGCACCAATTATTAGAGGAACAAGCCAATTTCCAAAACCACCAATAACTAAAGGTATTGTCATAAAAAAAATCATAATAAAGGCATGAGAAGTAACAACAACATTATACAAATGTTCATTTGCCAGAAAAGGCCCAATCTCCATAAGTTCAGACCGAATGATTATACTAAATGAACTTCCAATTAGCCCCCTTCAAACATCAAAAATAAAATACAAAACACCAATATCTTTATGATTGGTTGAATGTGACCTGAGTCAGCTACATGTTCGACTGCCTCTGAGATAGCGCGTCTACC
+
~~~~~~~~~~~~~~~~~~~~~~~~~~~~~~~~~~~~~~~~~~~~~~~~~~~~~~~~~~~~~~~~~~~~i~~~~~~~~~~~~~~~~~~~~~~~~~~~~~~~~~~~~~~~~~~~~~~~~~~~~~~~~~~~~~~~~~~~~~~~~~~~~~~~~~~~~~~~~~~~~~~~~~~~~~~~~~~~~~~~~~~~~~~~~~~~~~~~~~~~~~~~~~~~~~~~~~~~~~~~~~~~~~~~~~~~~~~~~~~~~~~~~~~~~~~~~~~~~~~~~~~~~~~~~~~~~~~~~~~~~~~~~~~~~~v~~~~~~~~~~~~~~~~~~~~~~~~~~~~~~~~~~~~~~~~~~~~~~~~~~~~~~~~~~~~~~~~~~~~~~~~~~~~~~~~~~~~~~~~~~~~~~~~~~~~~~~~~~~~~~~~~~~~~~~~~~~~~~~~~~~~~~~~~~~~~~~~~~~~~~~~~~~~~~~~~~~~~~~~~~~~~~~~~~~~~~~~~~~~~~~~~~~~~~~~~~~~~~~~~~*~o~~~~~~~~~~~~~~~~~~~~~~~~~~~~~~~~~~~~~~~~~~~~~~~~~~~~~~~~~~~~~~~~~~~~~~~~~i~~~~~~~~~~~~~~~~~~~~~~~~~~~~D~~~~~~~~~~~~~~~~~~~~~~~~~~~~~~~~~h~~~~~~~~~~~~~~~~~~~~~~~~~~~~~~~~~~~~~~~~~~~~~~~~~~~~~~~~~~~~~~~~~~~~~~~~@)~~~~~~~~~~~~~~~~~~~~~~~~~~~~~~~~~~~~~~~~~~~~~~~~~~~~~~~~~~~~~~~~~~~~~~~~~~~~~~~~~~~~~~~~~~~~~~~
@m54146_190729_151026/23658821/ccs|MID=KMPNT1014-19
GGTAGACGCACATAGTGTGTATGGATCACTTGTGCAAGCATCACATCGTAGTAAACTTCTGGGTGTCCAAAAAATCAAAATAAATGTTGATAAAGAATTGGGTCTCCTCCTCCTGCAGGGTCAAAAAAGGAAGTATTAATATTTCGATCAGTTAATAGTATTGTAATAGCTCCAGCTAATACTGGTAAAGATAAAAGTAATAAAATAGCAGTAATTAATACAGATCAAACAAATAAAGGTATTCGATCAAATGTAATTCCATTAGATCGTATATTAATAATTGTTGTAATAAAATCAACAGCTCCTAAAATTGATGAAATCCCAGCTAAATGAAGTGAAAAAATTGCTAAATCAACAGAAGCTCCTGCATGGGAAACATTTGCTGAAAGTGGAGGATAAACTGTTCATCCTGTTCCTGCCCCATTTTCTACAAGGCTTCTAATAAGTAATAAAGATAAAGAAGGAGGAAGTATTCAAAATCTTATATTATTTATTCGTGGAAATGCTATATCTGGGGCTCCTAATATAAGGGGTACTAATCAATTTCCAAATCCTCCAATATAAGAGGTATTACTATAAAAAAAATTATTACAAATGCATGTGCAGTTACAATAACATTATAAATTTGGTCATTTCCAATTAATGCACCAGGGTGGCCTAATTCAGCTCGAATCAAGATACTTAAAGAAGTACCTACTATTCCAGCTCAAGCTCCAAAAATAAAATATAAAGTTCCAATATCTTTATGATTGGTTGACTGTGACCTGAGTCAGCTACATGTTCGACTGCGAGAGCGCGAGTGCACCTACC
+
~~~~~~~~~~~~~~~~~~~~~~~~~~~~~~~~~~~~~~~~~~~~~~~~~~~~~~~~~~~~~~~~~~~~~~~~~~~~~~~~~~~~~~~~~~~~~~~~~~~~~~~~~~~~~~~~~~~~~~~~~~~~~~~~~~~~~~~~~~~~~~~~~~~~~~~~~~~~~~~~~~~~~~~~~~~~~~~~~~~~~~~~~~~~~~~~~~~~~~~~~~~~~~~~~~~~~~~~~~~~~~~~~~~~~~~~~~~~~~~~~~~~~~~~~~~~~~~~~~~~~~~~~~~~~~~~~~~~~~~~~~~~~~~~~~~~~~~~~~~~~~~~~~~~~~~~~~~~~~~~~~~~~~~~~~~~~~~~~~~~~~~~~~~~~~~~~~~~~~~~~~~~~~~~~~~~~~~~~~~~~~~~~~~~~~~~~~~~~~~~~~~~~~~~~~~~~~~~~~~~~~~~~~~~~~~~~~~~~~~~~~~~~~~~~~~~~~~~~~~~~~~~~~~~~~~~~~~~~~~~~~~~~~~~~~~~~~~~~~~~~~~~~~~~~~~~~~~~~~~~~~~~~~~~~~~~~~~~~~~~~~~~~~~~~~~~~~~~~~~~~~~~~~~~~~~~~~~~~~~~~~~~~~~~~~~~~~~~~~~~~~~~~~~~~~~~~~~~~~~~~~~~~~~~~~~~~~~~~~~~~~~~~~~~~~~~~~~~~~~~~~~~~~~~~~~~~~~~~~~~~~~~~~~~~~~~~~~~~~~~~~~~~~~~~~~~~~~~~~~~~~~~~~~~~~~~~~~~~~~~~~~~~~~~~~~~~~~~~~~~~~~~~~~~~~~~~~~~~~~~~~~~~~~~~~~~~~~~~~~~~~~~~~~~~~
@m54146_190729_151026/24903909/ccs|MID=KMPUH073-19
GGTAGACGCACATAGTGTGTATGGATCACTTGTGCAAGCATCACATCGTAGTAAACTTCAGGATGACCAAAAAATCAAAATAAATGTTGGTATAAAATTGGATCTCCTCCTCCAGCGGGGTCGAAAAAAGAAGTATTAAGATTTCGATCAGTTAATAATATAGTAATAGCACCGGCTAAGACTGGCAAGAAAGTAACAATAAGATTGCAGTAATTACTACTGATCATACAAATAAAGGTATTCGATCTAAAGTAATTCCTCTTGATCGTATATTAATTACTGTTGTAATAAAGTTTACTGCTCCTAAAATTGAGGAAATACCTGCTAAGTGTAAAGAAAAAATGGCTAAGTCTACAGAAGCACCAGCATGGGCAATTCCTGATGATAGTGGGGGATAAACTGTTCAACCTGTTCCAGCTCCATTTTCTACAATTGAGCTAGAAAGAAGAAGTGTTAATGAGGGAGGAAGTATTCAAAAACTTATATTATTTATTCGAGGAAATGCTATATCTGGGGCACCTAGTATAAGGGGTACTAGTCAATTACCAAATCCTCCAATTAAAATAGGTATTACTATAAAAAAAATTATAACAAAAGCATGAGCAGTTACAATTACATTATAAATTTGATCATCACCAATTAAAGCTCCTGGATGTCCTAATTCTGTTCGAATTAAAATACTAAGGGAAGTACCTACTATTCCAGCTCAAGCTCCAAAAATGAAGTATAAAGTTCCAATATCTTTATGATTTGTTGACCGTGACCTGAGTCAGCTACATGTTCGACTGCTATGTAGAGCTCTATACTACC
+
~~~~~~~~~~~~~~~~~~~~~~~~~~~~~~~~~~~~~~~~~~~~~~~~~~~~~~~~~~~~~~~~~~~~~~~~~~~~~~~~~~~~~~~~~~~~~~~~~~~~~~~~~~~~~~~~~~~~~~~~~~~~~~~~~~~~~~~~~~~~~~~~~~~~~~~~~~~~~~~~~~~~~~~~~~~~~~~~~~~~~~~~~~)~~~~~~~~~~~~~~~~~~~~~~~~~~~~~~~~~~~~~~~~~~~~~~~~~~~~~~~~~~~~~~~~~~~~~~~~~~~~~~~~~~~~~~~~~~~~~~~~~~~~~~~~~~~~~~~~~~~~~~~~~~~~~~~~~~~~~~~~~~~~~~~~~~~~~~~~~~~~~~~~~~~~~~~~~~~~~~~~~~~~~~~~~~~~~~~~~~~~~~~~~~~~~~~~~~~~~~~~~~~~~~~~~~~~~~~~~~~~~~~~~~~~~~~~~~~~~~~~~~~~~~~~~~~~~~~~~~~~~~~~~~~~~~~~~~~~~~~~~~~~~~~~~~~~~~~~~~~~~~~~~~~~~~~~~~~~~~~~~~~~~~~~~~~~~~~~~~~~~~~~~~~~~~~~~~~~~~~~~~~~~~~~~~~~~~Z~~~~~~~~~~~~~~s~~~~~~~~~~~~~~~~~~~~~~~~~~~~~~~~~~~~~~~~~~~~~~~~~~~~~~~~~~~~~~~~~~~~~~~~~~~~~~~~~~~~~~~~~~~~~~~~~~~~~~~~~~~~~~~~~~~Cy~~~~~~~~~~~~~~~~~~~~~~~~~~~~~~~~~~~~~~~~~~~~~~~@~~~~~~~~~~~~~~~~~~~~~~~~~~~~~~~~~~~~~~~~~~~~~~~~~~~~
@m54146_190729_151026/24969288/ccs|MID=KMPIT156-19
GGTAGACGCACATAGTGTGTATGGATCACTTGTGCAAGCATCACATCGTAGTAAACTTCAGGGTGTCCAAAAAATCAAAATAAGTGTTGGTATAAAATTGGATCTCCTCCTCCAGCAGGGTCAAAGAATGAAGTATTTAGATTTCGATCAGTTAATAATATTGTAATAGCTCCTGCTAATACAGGTAATGATAATAGTAATAATAAAGCTGTAATTACTACTGATCATACAAATAAAGGTATTCGATCAAAGGTAATTGCTGTTGATCGTATATTAATTACAGTAGTAATAAAATTACAGCTCCTAAAATCGATGAAATTCCAGCTAAATGTAATGAAAAAATAGCTAAATCAACAGAAGCTCCTCCATGAGCAATATTAGATGATAAAGGAGGATAAACTGTTCATCCTGTTCCAGCTCCATTTTCTACTATACTACTTACTAATAATAAAGTTAAAGCTGGGGGTAGTAATCAAAAACTTATATTATTTATTCGAGGGAATGCTATATCTGGAGCTCCTAATATAAGAGGAACTAATCAATTTCCAAACCCTCCAATTATAATTGGTATTACTATAAAAAAAATTATTACAAAAGCATGAGCTGTAACAATTACATTATAAATTTGGTCATCTCCAATTAAAGCTCCTGGATGACCTAATTCAGCTCGAATTAAGATTCTTAAAGATGTTCCTACTATTCCGGATCACGCTCCAAAAATAAAATATAATGTACCAATATCTTTATGATTTGTTGAACGTGACCTGAGTCAGCTACATGTTCGACTGCGCTCGCTCTACTGTGTCTACC
+
~~~~~~~~~~~~~~~~~~~~~~~~~~~~~~~~~~~~~~~~~~~~~~~~~~~~~~~~~~~~~~~~~~~~{~~~~~~~~~~~~~~~~~~~~~~~~~~~~~~~~~~~~~~~~~~~~~~~~~~~~~~~~~~~~~~~~~~~~~~~~~~~~~~~~~~~~~~~~~~~~~~~~~~~~~~~~~~~~~~~~~~~~~~~~~~~~~~~~~~~~~~~~~~~~~~~~~~~~~~~~~~~~~~~~~~~~~~~~~~~~~~~~~~~~~~~~~~~~~~~~~~~~~~~~~~~~~~~~~~~~~~~~~~~~~~~~~~~~~~~~~~~~~~~~~~~~~~~~~~~~~~~~~~~~~~~~~~~~~~~~~~~~~~~~~~~~~~~~~~~~~~~~~~~~~~~~~~~~~~~~~~~~~~~~~~~~~~~~~~~~~~~~~~~~~~~~~~~~~~~~~~~~~~~~~~~~~~~~~~~~~~~~~~~~~~~~~~~~~~~~~~~~~~~~~~~~~~~~~~~~~~~~~~~~~~~~~~~~~~~~~~~~~~~~~~~~~~~~~~~~~~~~~~~~~~~~~~~~~~~~~~~~~~~~~~~~~~~~~~~~~~~~~~~~~~~~~~~~Y~~~~~~~~~~~~~~~~~~~~~~~~~~~~~~~~~~~~~~~~~~~~~~~~~~~~~~~~~~~~~~~~~~~~~~~~~~~~~~~~~~~~~~~~~~~~~~~~~~~~~~~~~~~~~~~~~~~~~~~~~~~~~~~~~~~~~~~~~y~~~~~~~~~~~~~~~~~~~~~~~~~~~~~~~~~~~~~~~~~~~~~~~~~~~~~~~~~~~~~~~~~~~~~~~~~~~~~~~~~~~~~~~~~~~~~~
@m54146_190729_151026/25493770/ccs|MID=KMPFS336-19
GGTAGACGCACATAGTGTGTATGGATCACTTGTGCAAGCATCACATCGTAGTAAACTTCAGGATGTCCAAAAAATCAAAATAAATGTTGATATAAAATAGGATCTCCTCCCCCAGCAGGGTCAAAAAAAGATGTATTTAAATTACGATCTGTTAATAATATAGTAATAGCTCCGGCTAATACTGGTAATGATAATAACAATAAAATTGCTGTAATAATTACAGATCAAACGAATAAAGGTATTCGATCTAAAGTAATCCCATTTGAACGTATATTAATAACAGTTGTAATAAAATTTACAGCCCCTAAAATAGAGGAAATACCTGCTAAATGAAGAGAAAAAATAGCTAAATCTACAGATCCCCCAGTATGAGCAATTCTTGAGGAAAGAGGAGGGTAAACTGTTCATCCAGTACCAGCACCATTTTCTACAATTGATCTAGAAAGAAGAAGAGTTAAAGAAGGAGGTAAAAGTCAGAATCTTATACTATTTATTCGAGGGAAAGCTATATCGGGTGCACCTAATATTAAAGGTACTAATCAATTTCCAAAACCTCCAATTAAAATAGGTATTACTATAAAAAAAATTATTACAAAAGCATGAGCAGTAACAATTACATTATAAATTTGATCATCTCCAATTAAAGAACCTGTATGTCCTAATTCTGCTCGAATAAGAATTCTTAAAGAAGTACCAATTATTCCTGATCAAGCACCAAAGATAAGTATAAAGTTCCAATATCTTTATGATTGGTTGAACGTGACCTGAGTCAGCTACATGTTCGACTGCCTCGCGTATGCGAGAGCTACC
+
~~~~~~~~~~~~~~~~~~~~~~~~~~~~~~~~~~~~~~~~~~~~~~~~~~~~~~~~~~~~~~~~~~~~~~~~~~~~~~~~~~~~~~~~~~~~~~~~~~~~~~~~~~~~~~~~~~~~~~~~~~S~~~~~~~~~~~~~~~~~~~~~~~~~~~~~~~~~~~~~~~~~~~~~~~~~~~~~~~~~~~~~~~~~~~~~~~~~~~~~~~~~~~~~~~~~~~~~~~~~~~T~~~~~~~~~~~~~~~~~~~~~~~~~~~~~~~~~~~~~~~~~~~~~~~~~~~~~~~~~~~~~~~~~~~~~~~~~~~~~~~~~~~~~~~~~~~~~~~~~~~~~~~~~~~~~~~~~~~~~~~~~~~~~~~~~~~~~~~~~~~~~~~~~~~~~~~~~~~~~~~~~~~~~~~~~~~~~~~~~~~~~~~~~~~~~~~~~~~~~~~~~~~~~~~~~~~~~~~~~~~~~~~~~~~~~~~~~~~~~~~~~~~~~~~~~~~~~~~~~~~~~~~~~~~~~~~~~~~~~~~~~~~~~~~~~~~~~~~~~~~~~~~~~~~~~~~~~~~~~~~~~~~~~~~~~~~~~~~~~~~~~~~~~~~~~~~~~~~~~~~~~~~~~~~~~~~~~~~~~~~~~~~~~~~~~~~~~~~~~~~~~~~~~~~~~~~~~~~~~~~~~~~~~~~~~~~~~~~~~~~~~~~~~~~~~~~~~~~~~~~~~~~~~~~~~~~~~~~~~~~~~~~~~~~~~~~~~~~~~~~~~~~~~~~~~~~~~~~~~~~~~~~~~~~~~~~~~~~~~~~~~~~~~~~~~~~~~~~~~~~~~~~~~~~~~~~~~~~~~~~~~~~~~~~
@m54146_190729_151026/26083419/ccs|MID=KMPUH073-19
GGTAGACGCACATAGTGTGTATGGATCACTTGTGCAAGCATCACATCGTAGTAAACTTAGGGTGACCAAAAAATCAAAATAAATGTTGGTATAAAATTGGATCTCCTCCTCCAGCGGGGTCGAAAAAAGAAGTATTAAGATTTCGATCAGTTAATAATATAGTAATAGCACCGGCTAAGACTGGCAAAGAAAGTAACAATAAGATTGCAGTAATTACTACTGATCATACAAATAAAGGTATTCGATCTAAAGTAATTCCTCTTGATCGTATATTAATTACTGTTGTAATAAAGTTTACTGCTCCTAAAATTGAGGAAATACCTGCTAAGTGTAAAGAAAAAATGGCTAAGTCTACAGAAGCACCAGCATGGGCAATTCCTGATGATAGTGGGGGATAAACTGTTCAACCTGTTCCAGCTCCATTTTCTACAATTGAGCTAGAAAGAAGAAGTGTTAATGAGGGAGGAAGTATTCAAAAACTTATATTATTTATTCGAGGAAATGCTATATCTGGGGCACCTAGTATAAGGGGTACTAGTCAATTACCAAATCCTCCAATTAAAATAGGTATTACTATAAAAAAAATTATAACAAAAGCATGAGCAGTTACAATTACATTATAAATTTGATCATCACCAATTAAAGCTCCTGGATGTCCTAATTCTGTTCGAATTAAAATACTAAGGGAAGTACCTACTATTCCAGCTCAAGCTCCAAAAACGAAGTATAAAGTTCCAATATCTTTATGATTGGTTGAACGTGACCTGAGTCAGCTACATGTTCGACTGCTATGTAGAGCTCTATACTACC
+
~~~~~~~~~~~~~~~~~~~~~~~~~~~~~~~~~~~~~~~~~~~~~~~~~~~~~~~~~~~~~~~~~~~~~~~~~~~~~~~~~~~~~~~~~~~~~~~~~~~~~~~~~~~~~~~~~~~~~~~~~~~~~~~~~~~~~~~~~~~~~~~~~~~~~~~~~~~~~~~~~~~~~~~~~~~~~~~~~~~~~~~~~~~~~~~~~~~~~~~~~~~~~~~~~~~~~~~~~~~~~~~~~~~~~~~~~~~~~~~~~~~~~~~~~~~~~~~~~~~d~~~~~~~~~~~~~~~~~~~~~~~~~~~~~~~~~~~~~~~~~~~~~~~~~~~~~~~~~~~~~~~~~~~~~~~~~~~~~~~~~~~~~~~~~~~~~~~~~~~~~~~~~~~~~~~~~~~~~~~~~~~~~~~~~~~~~~~~~~~~~~~~~~~~~~~~~~~~~~~~~~~~~~~~~~~~~~~~~~~~~~~~~~~~~~~~~~~~~~~~~~~~~~~~~~~~~~~~~~~~~~~~~~~~~~~~~~~~~~~~~~~~~~~~~~~~~~~~~~~~~~~~~~~~~~~~~~~~~~~~~~~~~~~~~~~~~~~~~~~~~~~~~~~~~~~~~~~~~~~~~~~~~~~~~~~~~~~~~~~~~~~~~~~~~~~~~~~~~~~~~~~~~~~~~~~~~~~~~~~~~~~~~~~~~~~~~~~~~~~~~~~~~~~~~~~~~~~~~~~~~~~~~~~~~~~~~~~~~~~~~~~~~~~~~~~~~~~~~~~~~I~~~~~~~~~~~~~~~~~~~~~~~~~~~~~~~~~~~~~~~~~~~~~~~~~~~~~~~~~~~~~~~~~~~~~~~~~~~~~~~~~~~~~~~~
@m54146_190729_151026/27984375/ccs|MID=KMPNT943-19
GGTAGACGCACATAGTGTGTATGGATCACTTGTGCAAGCATCACATCGTAGTAAACTTCAGGGTGTCCAAAAAATTAGAATAAATGTTGGTATAAAATCGGGTCTCCACCTCCAGCCGGATCAAGAATGAAGTATTAAGATTTCGATCAGTTAATAATATTGTAATAGCTCCGGCTAATACAGGTAGAGATAAAAGAAGTAATAAAGCAGTAATTACTACAGATCAAACAAATAAAGGTATTCGATCAAATGTAATTCCTACAGCTCGTATATTAATTACAGTTGTAATAAAATTTACAGCCCCTAAAATTGAAGAGATTCCAGCTAAGTGTAAAGAAAAAGTAGCCAGGTCAACAGAAGCTCCGCCATGGGCAATAATTGATGATAAAGGAGGGTAAACAGTTCACCCTGTTCCAGCCCCGTTTTCTACCATACTACTAGCTAATAATAGAGTTAAAGAGGGAGGAAGTATTCAGAAACTTATATTATTTATTCGGGGGAAAGCCATGTCAGGGGCCCCTAATATAAGAGGCACAAGCCAGTTTCCAAACCCACCAATTATAATTGGTATAACTATAAAAAAGATTATTACAAAAGCGTGAGCTGTTACAATAACATTATAAATTTGATCGTCACCAATAAGTGCTCCTGGGTGACCTAGTTCAGCACGAATTAAGATACTTAAAGAAGTTCCCACTATACCTGATCAAGCCCCAAAAATAAAATATAATGTACCAATATCTTTATGATTGGTTGAATGTGACCTGAGTCAGCTACATGTTCGACTGCACACAGAGTGTACTATCTACC
+
~~~~~~~~~~~~~~~~~~~~~~~~~~~~~~~~~~~~~~~~~~~~~~~~~~~~~~~~~~~~~~~~~~~~~~~~~~~~~~~~~~~~~~~~~~~~~~~~~~~~~~~~~~~~~~~~~~~~~~~~~~P~;~~~~~~~~~~~~~~~~~~~~~~~~~~~~~~~~~~~~~~~~~~~~~~~~~~~~~~~~~~~~~~~~~~~~~~~~~~~~~~~~~~~~~~~~~~~~~~~~~~~~~~~~~~~~~~~~~~~~~~~~~~~~~~~~~~~~~~~~~~~~~~~~~~~~~~~~~~~~~~~~~~~~~~~~~~~~~~~~~~~~~~~~~~~~~~~~~~~~~~~~~~~~~~~~~~~~~~~~~~~~~~~~~~~~~~~~~~~~~~~~~~~~~~~~~~~~~~~~~~~~~~~~~~~~~~~~~~~~~~~~~~~~~~~~~~~~~~~~~~~~~~~~~~~~~~~~~~~~~~~~~~~~~~~~~~~~~~~~~~~~~~~~~~~~~~~~~~~~~~~~~~~~~~~~~~~~~~~~~~~~~~~~~~~~~~~~~~~~~~~~~~~~~~~~~~~~~~~~~~~~~~~~~~~~~~~~~~~~~~~~~~~~~~~~~~~~t~~~~~:~~~~~~~~~~~~~~~~~~~~~~~~~~~~~~~~~~~~~~~~~~~~~~~~~~~~~~~~~~~~~~~~~~~~~~~~~~~~~~~~~~~~~~~~~~~~~~~~~~~~~~~~~~~~~~~~~~~~~~~~~~~~~~~~~~~~~~~~~~~~~~~~~~~~~~~~~~~~~~~~~~~~~~~~~~~~~~~~~~~~~~~~~~~~~~~~~~~~~~~~~~~~~~~~~~~~~~~~~~~~~~~~~~
@m54146_190729_151026/28049758/ccs|MID=KMPNT123-19
GGTAGACGCACATAGTGTGTATGGATCACTTGTGCAAGCATCACATCGTAGTAAACTTCAGGGTGACCAAAAAATCAGAATAAGTGTTGATAAAGAATTGGGTCCCCCCCACCTGCGGGGTCAAAAAATGATGTATTTAAATTTCGATCTGTTAATAGTATTGTAATAGCTCCGGCTAATACAGGTAATGATAGAAGTAAAAGAATGGCAGTAATTAATACAGATCACACAAATAAAGGTATTCGGTCAAATGAAATTCCATTAGATCGTATATTAATAATAGTTGTGATAAAATTTACTGCCCCTAAAATAGAAGAAATTCCAGCTAGATGTAAAGAAAAGATTACTAAATCAACTGAAGATCCTCTATGTGCAATATTATTTGCTAATGGAGGGTAAACAGTTCAGCCTGTTCCTGCTCCATTTTCTACTAGTCTACTAATTAATAATAAAGATAATGAAGGGGGTAATATTCAAAATCTTATATTATTTATTCGAGGAAAAGCTATATCAGGGGCTCCAAGTATTAAAGGTACAAGTCAGTTTCCAAACCCTCCAATCATAATAGGTATAACTATAAAGAAAATTATAATGAATGCATGGGCAGTTACAATAACATTATAAATTTGGTCATCTCCAATTAATGATCCTGGGTGCCCTAATTCTGTTCGAATTAAAATTCTTAAAGAAGTTCCTAATATCCCAGCTCATGCACCAAAGATAAAATATAGAGTTCCAATATCTTTATGATTTAGTTGAATGTGACCTGAGTCAGCTACATGTTCGACTGCTCTGTAGTGCGTGCGCCTA
+
~~~~~~~~~~~~~~~~~~~~~~~~~~~~~~~~~~~~~~~~~~~~~~~~~~~~~~~~~~~~~~~~~~~~~~~~~~~~~~~~~~~~~~~~~~~~~~~~~~~~~~~0~~~~~~~~~~~~~~~~~~g~~~~~~~~~~~~~~~~~~~~~~~~~~~~~~~~~~~~~~~~~~~~~~~~~~~~~~~~~~~~~~~~~~~~~~~~~~~~~~~~~~~~~~~~~~~~~~~~~~~~~~~~~~~~~~~~~~~~~~~~~~~~~~~~~~~~~~~~~~~~~~~~~~~~~~~~~~~~~~~~~~~~~~~~~~~~~~~~~~~~~~~~~~~~~~~~~~~~~~~~~~~~~~~~~~~~~~~~~~~~~~oz~~~~~~~~~~~~~~~~~~~~~~~~~~~~~~~~~~~~~~~~~~~~~~~~~~~~~~~~~~~~~~~~~~~~~~~~~~~~~~~~~~~~~~~~~~~~~~~~~~~~~~~~~~~~~~~~~~~~~~~~~~~~~~~~~~~~~~~~~~~~~~~~~~~~~~~~~~~~~~~~~~~~~~~~~~~~~~~~~~~~~~~~~~~~~~~~~~~~~~~~~~~~~~~~~~~~~~~~~~~~~~~~~~~~~~~~~~~~~~~~~~~~~~~~~~~~~~~~~~~~~~~~~~~~~~~~~~~~~~~~~~~~~~~~~~~~~~~~~~~~~~~~~~~~~~~~~~~~~~~~~~~~~~~~~~~~~~~~~~~~~~~~~~~~~~~~~~~~~~~~~~~~~~~~~~~~~~~~~~~~~~~@L:~~~~~~~~~~~~~~~~~~~~.5P~~~h~~~~~~~~~~~~~~~~~~~~~~~~~~~~~~~~~~~~~~~~~~~~~~~~~~
@m54146_190729_151026/28378074/ccs|MID=KMPNT943-19
GGTAGACGCACATAGTGTGTATGGATCACTTGTGCAAGCATCACATCGTAGTAAACTTCAGGGTGTACCAAAAAATCAGAATAAATGTTGGTATAAAATCGGGTCTCCACCTCCAGCCGGATCAAAGAATGAAGTATTAAGATTTCGATCAGTTAATAATATTGTAATAGCTCCGGCTAATACAGGTAGAGATAAAAGAAGTAATAAAGCAGTAATTACTACAGATCAAACAAATAAAGGTATTCGATCAAATGTAATTCCTACAGCTCGCATATTAATTACAGTTGTAATAAAATTTACAGCCCCTAAAATTGAAGAGATTCCAGCTAAGTGTAAAGAAAAAATAGCCAGGTCAACAGAAGCTCCGCCATGGGCAATAATTGATGATAAAGGAGGGTAAACAGTTCACCCTGTTCCAGCCCCGTTTTCTACCATACTACTAGCTAATAATAGAGTTAAAGAGGGAGGAAGTATTCAGAAACTTATATTATTTATTCGGGGGAAAGCCATGTCAGGGGCCCCTAATATAAGAGGCACAAGCCAGTTTCCAAACCCACCAATTATAATTGGTATAACTATAAAAAAAATTATTACAAAAGCGTGAGCTGTTACAATAACATTATAAATTTGATCGTCACCAATAAGTGCTCCTGGGTGACCTAGTTCAGCACGAATTAAGATACTTAAAGAAGTTCCCACTATACCTGATCAAGCCCCAAAAATAAAATATAATGTACCAATATCTTTATGATTTGTTGACTGTGACCTGAGTCAGCTACATGTTCGACTGCACACAGAGTGTACTATCTA
+
~~~~~~~~~~~~~~~~~~~~~~~~~~~~~~~~~~~~~~~~~~~~~~~~~~~~~~~~~~~~~~~~~~G~~a~~~~~~~~~~~~~~~~~~~~~~~~~~~~~~~~~~~~~~~~~~~~~~~~~~~~~~~~~~~~~~~~~~~~~~~~~~~~~~~~~~~~~~~~~~~~~~~~~~~~~~~~~~~~~~~~~~~~~~~~~~~h~~~~~~~~~~~~~~~~~~~~~~~~~~~~~~~~~~~~~~~~~~~~~~~~~~~~~~~~~~~~~~~~~~~~~~~~~~~~~~~~~~~~~~~~~~~~~~~~~z~~~~~~~~~~~~~~~~~~~~~~~~~~~~~~~~~~~~~~~~~~~~~~t~~~~~~~~~~~~~~~~~~~~~~~~~~~~~~~~~~~~~~~~~~~~~~~~~~~~~~~~~~~~~~~~~~~~~~~~~~~~~~~~~~~~~~~~~~~~~~~~~~~~~~~~~~~~~~~~~~~~~~~~~~~~~~~~~~~~~~~~~~~~~~~~~~~~~~~~~~~~~~~~~~~~~~~~~~~~~~~~~~~~~~~~~~~~~~~~~~~~~~~~~~~~~~~~~~u~~~~~~~~~~~~~~~~~~~~~~~~~~~~~\~~~~~~~~~~~~~~~~~~~~~~~~~~~~~~~~~~~~~~~~~~~~~~~~~~~~~~~~~~~~~~~~~~~~~~~~~~~~~~~~~~~~~~~~~~~~~~~~~~~~~~~~~n~~~~~~~~~~~~~~~~~~~~~~~~~~~~~~~f~~~~~p~~~~~~~~~~~~~~~~~~~~~~~~~~~Z~2H~~~~F~~~~~~~~~~~~~~~~~~~~~~~~~~~~~~~~~~~~~~~~~~~~~~~~~~
@m54146_190729_151026/29492014/ccs|MID=KMPRT254-19
GGTAGACGCACATAGTGTGTATGGATCACTTGTGCAAGCATCACATCGTAGTAAACTTCTGGGTGTCCAAAAAATCAAAATAAATGTTGGTATAAAATAGGATCTCCCCCACCAGCTGGGTCAAAAAATGATGTATTTAAATTTCGATCAGTTAATAATATTGTGATAGCTCCTGCTAATACTGGTAAAGATAATAATAATAATAAAGCAGTAATTACAACTGATCATACAAATAAAGGTATTCGATCAAATGTAATACCTGTTGATCGTATATTAATAACAGTAGTGATAAAATTAACAGCTCCTAAAATTGAAGATACTCCAGCTAAGTGTAGTGAAAAAATTGCTAAATCTACTGAAGCTCCTCCATGAGCAATAATAGAAGAAAGAGGTGGGTATACGGTTCATCCAGTACCAGCTCCATTTTCTACTATACTTCTTGATATTAAAAGAGTTAATGATGGTGGTAGTAATCAGAATCTTATATTATTTATTCGAGGAAATGCTATATCGGGTGCTCCTAATATTAAAGGAACTAATCAATTACCAAATCCTCCAATTATAATAGGTATTACTATAAAGAAAATTATTACAAAAGCATGAGCAGTTACAATTACATTATAAATTTGATCATCACCAATTAGAGCACCAGGATGACCTAATTCAGCTCGAATTAAAATTCTTAATGAAGTTCCTACTATTCCAGCTCATGCTCCAAATATAAAATATAATGTTCCAATATCTTTATGATTGGTTGACCGTGACCTGAGTCAGCTACATGTTCGACTGCCACTATCTCTAGTCTCCTAC
+
~~~~~~~~~~~~~~~~~~~~~~~~~~~~~~~~~~~~~~~~~~~~~~~~~~~~~~~~~~~~~~~~~~~~~~~~~~~~~~~~~~~~~~~~~~~~~~~~~~~~~~~~~~~~~~~~~~~~~~~~~~~~~~~~~~~~~~~~~~~~~~~~~~~~~~~~~~~~~~~~~~~~~~~~~~~~~~~~~~~~~~~~~~~~~~~~~~~~~~~~~~~~~~~~~~~~~~~~~~~~~~~~~~~~~~~~~~~~~~~~~~~~~~~~~~~~~~~~~~~~~~~~~~~~~~~~~~~~~~~~~~~~~~~~~~~~~~~~~~~~~~~~~~~~~~~~~~~~~~~~~~~~~~~~~~~~~~~~~~~~~~~~~~~~~~~~~~~~~~~~~~~~~~~~~~~~~~~~~~~~~~~~~~~~~~~~~~~~~~~~~~~~~~~~~~~~~~~~~~~~~~~~~~~~~~~~~~~~~~~~~~~~~~~~~~~~~~~~~~~~~~~~~~~~~~~~~~~~~~~~~~~~~~~~~~~~~~~~~~~~~~~~~~~~~~~~~~~~~~~~~~~~~~~~~~~~~~~~~~~~~~~~~~~~~~~~~~~~~~~~~~~~~~~~~~~~~~~~~~~~~~~~~~~~~~~~~~~~~~~~~~~~~~~~~~~~~~~~~~~~~~~~~~~~~~~~~~~~~~~~~~~~~~~~~~~~~~~~~~~~~~~~~~~~~~~~~~~~~~~~~~~~~~~~~~~~~~~~~~~~~~~~~~~~~~~~~~~~~~~~~~~~~~~~~~~~~~~~~~~~~~~~~~~~~~~~H~~~~s$~~~~~~~~~~~~~~~~~~~~~~~~~~~~~~~~~~~~~~~~~~~~~~~~~~~
@m54146_190729_151026/29884898/ccs|MID=KMPRW104-19
GGTAGACGCACATAGTGTGTATGGATCACTTGTGCAAGCATCACATCGTAGTAAACTTCTGGGTGACCAAAAAATCAAAATAAATGTTGAAATAAAATTGGATCTCCTCCACCTGAAGGGTCAAAAAATGTTGTATTAATATTTCGATCAAATAATAATATAGTTAAAGCACCAGCTAATACTGGTAATGATAATAATAATAAAATTGTAGTTAATAAAATTGATCATGAAAATAATGAAATCATTAATATATTTATTAATTTAGATCGTATATTTAAAATTGTTGTAATAAAATTAATTGATCCTATAATTGATGATATTCCAGCAATATGTAATGAAAAAATTATAAAATCTACTGATAAATCATTATGAAATATAATTTCTGATAATGGTGGATATATAGTCCATCCAGTTCCTGATCCATAACCTATTAATATTCTTAATATTAATAAAATAATTCTAAATGGTAATAATCAAAATCTTATATTATTTATTCGAGGAAATGCTATATCTGGAGAAATTATTATAATTGGAATTAATCAATTTCCAAAACCACCAACTATTACTGGTATAACAAAAAAAAAATTATTACTAAAGCATGAGATGTAACTATAACATTATAAATTTGATCATTTCCAATAAATGAACCAGGTCTTATTAATTCTAAACGAATTAAAATTCTTAATGATAAACCTATTAATCCTGATCATATTCCAAATAAAAAATATAATATACCAATATCTTTATGATTGGTTGAACGTGACCTGAGTCAGCTACATGTTCGACTGCCTCACAGTCTGTGTGTCTACC
+
~~~~~~~~~~~~~~~~~~~~~~~~~~~~~~~~~~~~~~~~~~~~~~~~~~~~~~~~~~~~~~~~~~~~~~~~~~~~~~~~~~~~~~~~~~~~~~~~~~~~~~~~~~~~~~~~~~~~~~~~~~~~~~~~~~~~~~~~~~~~~~~~~~~~~~~~~~~~~~~~~~~~~~~~~~~~~~~~~~~~~~~~~~~~~~~~~~~~~~~~~~~~~~~~~~~~~~~~~~~~~~~~~~~~~~~~~~~~~~~~~~~~~~~~~~~~~~~~~~~~~~~~~~~~~~~~~~~~~~~~~~~~~~~~~~~~~~~~~~~~~~~~~~~~~~~~~~~~~~~~~~~~~~~~~~~~~~~~~~~~~~~~~~~~~~~~~~~~~~~~~~~~~~~~~~~~~~~~~~~~~~~~~~~~~~~~~~~~~~~~~~~~~~~~~~~~~~~~~~~~~~~~~~~~~~~~~~~~~~~~~~~~~~~~~~~~~~~~~~~~~~~~~~~~~~~~~~~~~~~~~~~~~~~~~~~~~~~~~~~~~~~~~~~~~~~~~~~~~~~~~~~~~~~~~~~~~~~~~~~~~~~~~~~~~~~~~~~~~~~~~~~~~~~~~~~~~~~~~~~~~~~~~~~~~~~~~~~~~~~~~~~~~~~~~~~~~~~~~~~~~~~~~~~~~~~~~~~~~~~~~~~~~~~~~~~~~~~~~~~~~~~~~~~~~~~~~~~~~~~~~~~~~~~~~~~~~~~~~~~~~~~~~~~~~~~~~~~~~~~~~~~~~~~~~~~~~~~~~~~~~~~~~~~~~~~~~~~~~~~~~~~~~~~~~~~~~~~~~~~~~~~~~~~~~~~~~~~~~~~~~~~~~~~~~~
@m54146_190729_151026/30736755/ccs|MID=KMPRT242-19
GGTAGACGCACATAGTGTGTATGGATCACTTGTGCAAGCATCACATCGTAGTAAACTTCAGGATGACCAAAAAATCAGAATAGATGTTGATAAAGAATTGGATCTCCTCCTCCAGCTGGATCAAAGAATGAAGTATTTAAATTTCGATCTGTTAATAATATAGTAATAGCTCCGGCTAATACAGGTAAAGCTAATAAAAGAAGAATTGTTGTAATAAAAATTGATCAAATAAATAAAGGTATTTTGTCTCAAGTTATTCCATTTGTTCGTATATTAATAATTGTTGTGATGAAATAATAGCTCCTAAAATAGATGAAATTCCAGCAAGATGTAAGGAAAAAATAGATATATCAATAGATCTATCTGAATGAAATATTAATAAAGATAATGGTGGATATACAGTTCATCCTGTGCCGGCTCCTCTTTCTATAAATCTTCTAGATAGTAATAGAAATAAAGAAGGAGGTAATAATCAGAATCTTATATTATTTAATCGTGGGAAAGCCATATCAGGGGCGGTTAATATTAGTGGTACTAATCAATTTCCAAATCCTCCAATTATAATAGGTATAACTATAAAAAAAATTATAATAAAAGCATGAGATGTAATAATTACATTAAAAACTTGATTATTATTAATTAATGAATTAGTATGACTTAATTCTATACGAATTAATATTCTTAATGAGGTTCCAATTATTCTGGATCAAATTCCTAGAATAAAATATAAAGTTCCAATATCTTTATGATTTGTTGAACGTGACCTGAGTCAGCTACATGTTCGACTGCGAGCGCGATAGAGAGACTACC
+
~~~~~~~~~~~~~~~~~~~~~~~~~~~~~~~~~~~~~~~~~~~~~~~~~~~~~~~~~~~~~~~~~~~~}~~~~~~~~~~~~~~~~~~~~~~~~~~~~~~~~~~~~~~~~~~~~~~~~~~~~~~~~~~~~~~~~~~~~~~~~~~~~~~~~~~~~~~~~~~~~~~~~~~~~~~~~~~~~~~~~~~~~~~~~~~~~~~~~~~~~~~~~~~~~~~~~~~~~~~~~~~~~~~~~~~~~~~~~~~~~~~~~~~~~~~~~~~~~~~~~~~~~~~~~~~~~~~~~~~~~~~~~~~~~~~~~~~~~~~~~~~~~~~~~~~~~~~~~~~~~~~~~~~~~~~~~~~~~~~~~~~~~~~~~~~~~~~~~~~~~~~~~~~~~~~~~~~~~~~~~~~~~~~~~~~~~~~~~~~~~~~~~~~~~~~~~~~~~~~~~~~~~~~~~~~~~~~~~~~~~~~~~~~~~~~~~~~~~~~~~~~~~~~~~~~~~~~~~~~~~~~~~~~~~~~~~~~~~~~~~~~~~~~~~~~~~~~~~~~~~~~~~~~~~~~~~~~~~~~~~~~~~~~~~~~~~~~~~~~~~~~~~~~~~~~~~~~~~2~~~~~~~~~~~~~~~~~~~~~~~~~~~~~~~~~~~~~~~~~s~~~~~~~~~~~~~~~~~~~~~~~~~~~~~~~~~~~~~~~~~~~~~~~~~~~~~~~~~~~~~~~~~~~~~~~~~~~~~~~~~~~~~~~~~~~~~~~~~~~~~~~~~~~~~~~~~~~~~~~~~~~~~~~~~~~~~~~~~~~~~~~~~~~~~~~~~~~~~~~~~~~~~~~~~~~~~~~~~~~~~~~~~~~~~~
@m54146_190729_151026/30999433/ccs|MID=KMPRT194-19
GGTAGACGCACATAGTGTGTATGGATCACTTGTGCAAGCATCACATCGTAGTAAACTTCATGGATGTCCAAAAAATCAGAATAGATGTTGGTATAAAATTGGGTCTCCTCCTCTTATTGGTTCAAAAAATGATGTATTTAAATTTCGATCTGTTAATAGTATAGTAATAGCTCCTGCTAAAACTGGTAATGATAGTAATAATAAAATAGCTGTTACTAATACGGATCATGTAAATAAAGAAATTTGATCAAATTTAATATTATTTATTTTTATATTAATTATTGTAGTGATAAAATTAATAGCTCCTAAAATAGAGGAAATTCCAGCTAAATGTAAAGAAAAAATTGAAAAATCAACTGATGATCTTGTGTGAGCAATGATTGAAGATAAAGGGGGATAAACAGTTCAACCTGTTCCTGTTCCTATTTCTACTATTCTTCTTAATAATAATAGTGATAAAGATGGGGGTAAAAATCAAAATCTTATGTTGTTTATTCGTGGAAAAGCTATATCTGGTGCTCCTAATATTAAAGGAATAAGTCAATTTTCAAATCCTCCAATTAAAATTGGTATAACTATAAAAAAAATTATAATAAATGCATGTGCAGTAACAATTACATTATATATTTGGTCATTTCCAATTAAGTTATTAGTTGATATAAGTTCTAATCGAATTAATATACTTAATGAAGTTCCTACTATTCCTGCTCAAATTCCGAAGATAAAATATAATGTACCAATATCTTTATGATTTGTTGACCGTGACCTGAGTCAGCTACATGTTCGACTGCATATCACGTGAGTGCTACC
+
~~~~~~~~~~~~~~~~~~~~~~~~~~~~~~~~~~~~~~~~~~~~~~~~~~~~~~~~~~~~~~~~~~~~~~~~~~~~~~~~~~~~~~~~~~~~~~~~~~~~~~~~~~~~~~~~~~~~~~~~~~~~~~~~~~~~~~~~~~~~~~~~~~~~~~~~~~~~~~~~~~~~~~~~~~~~~~~~~~~~~~~~~~~~~~~~~~~~~~~~~~~~~~~~~~~~~~~~~~~~~~~~~~~~~~~~~~~~~~~~~~~~~~~~~~~~~~~~~~~~~~~~~~~~~~~~~~~~~~~~~~~~~~~~~~~~~~~~~~~~~~~~~~~~~~~~~~~~~~~~~~~~~~~~~~~~~~~~~~~~~~~~~~~~~~~~~~~~~~~~~~~~~~~~~~~~~~~~~~~~~~~~~~~~~~~~~~~~~~~~~~~~~~~~~~~~~~~~~~~~~~~~~~~~~~~~~~~~~~~~~~~~~~~~~~~~~~~~~~~~~~~~~~~~~~~~~~~~~~~~~~~~~~~~~~~~~~~~~~~~~~~~~~~~~~~~~~~~~~~~~~~~~~~~~~~~~~~~~~~~~~~~~~~~~~~~~~~~~~~~~~~~~~~~~~~~~~~~~~~~~~~~~~~~~~~~~~~~~~~~~~~~~~~~~~~~~~~~~~~~~~~~~~~~~~~~~~~~~~~~~~~~~~~~~~~~~~~~~~~~~~~~~~~~~~~~~~~~~~~~~~~~~~~~~~~~~~~~~~~~~~~~~~~~~~~~~~~~~~~~~~~~~~~~~~~~~~~~~~~~~~~~~~~~~~~~~~~~~~~~~~~~~~~~~~~~~~~~~~~~~~~~~~~~~~~~~~~~~~~~~~~~~~~~~~
@m54146_190729_151026/31719789/ccs|MID=KMPRT218-19
GGTAGACGCACATAGTGTGTATGGATCACTTGTGCAAGCATCACATCGTAGTAAACTTCAGGATGACCAAAAAATCAAAATAAATGTTGATAAAGAATAGGATCCCCTCCTCCTATAGGGTCAAAAAATGATGTATTTAAATTTCGATCGGTTAATAATATAGTAATTGCTCCAGCTAATACGGGTAATGATAGAAGTAATAAAATAGTAGTAATTAAAATAGATCAGATAAATAGTGAAATTTGATTAAATTTTAAAAATTTAATTTTTATATTAATTATTGTTGAAATAAAATTAATAGCTCCTAAAATAGAAGAAATTCCCGCAATATGAAGGGAAAAAATAGAAAAATCAACTGCTGATCCTGTATGGGCAAGTACTGAAGATAGGGGCGGGTATACTGTTCATCCTGTTCCAGTTCCAGTTTCTACTATTCTTCTAATTAGTAATAAAGTTAGAGAGGGGGGTAATATTCAAAATCTTATATTATTTATTCGTGGAAATGCTATATCTGGGGCTCCTAATATAATAGGAATTAATCAGTTTCCAAATCCTCCAATTATAATAGGTATAACTATAAAAAAAATTATAATAAAAGCGTGTGCTGTTACAATTACATTATAAATTTGATCATTTCCAATTAAGTTATTGATTGTTCTTAATTCTATACGAATTAATAATCTTAGAGAAGTTCCTACTATACCAGCTCAAATTCCAAAAATAAAATATAAAACTCCAATATCTTTATGATTGTTGAACGTGACCTGAGTCAGCTACATGTTCGACTGCTGTGCGTGTCTCTGTGCTACC
+
~~~~~~~~~~~~~~~~~~~~~~~~~~~~~~~~~~~~~~~~~~~~~~~~~~~~~~~~~~~~~~~~~~~~K~~~~~~~~~~~~~~~~~~~~~~~~~~~~~~~~~~~~~~~~~~~~~~~~~~~~~~~~~~~~~~~~~~~~~~~~~~~~~~~~~~~~~~~~~~~~~~~~~~~~~~~~~~~~~~~~~~~~~~~~~~~~~~~~~~~~m~~~~~~~~~~~~~~~~~~~~~~~~~~~~~~~~~~~~~~~~~~~~~~~~~~~~~O~~~~~~~~~~~~~~~~~~~~~~~~~~~~~~~~~~~~~~~~~~~~~~~~~~~~~~~~~~~~~~~~~~~~~~~~~~~~~~r~~~~~~~~~~~{~~~~~~~~~~~~~~~~~~~~~~~~~~~~~~~~~~~~~~~~~~~~~~~~~~~~~~~~~~~~~~~~~~~~~~~~~~~~~~~~~~~~~~~~~~~~~~~~~~~~~~~~~~~~~~~~~~~~~~~~~~~~~~~~~~~~~~~~~~~~~~~~~~~~~~~~~~~~~~~~~~~~~~~~~~~~~~~~~~~~~~~~~~~~~~~~~~~~~~~~~~~~~~~~~~~~~~~~~~~~~~~~~~~~~~~\~~~~~~~~~~~~~~~~~~~~~~~~~~~~~~~~~~~~~~~~~~~~~~~~~~~~~~~~~~~~~~~~~~~~~~~Wh~~~~~~~~~~~~~~~~~~~~~~~~~~~~~~~~~~~~~~~~~~~~~~~~~~~~~~~~~~~~~~|~8~~~~~k~~~~~~q~~~~~~~~~~~~~~~~~~~~d~?~~~~U0~~~~~~~~~~~~~~~~~~~~~~~~~~~~~~~~~~~~~~~~~~~~~~~~~~~
@m54146_190729_151026/33423918/ccs|MID=KMPFS383-19
GGTAGACGCACATAGTGTGTATGGATCACTTGTGCAAGCATCACATCGTAGTAAACTTCAGGATGTCCAAAAAATCAAAATAAATGTTGATATAAAATTGGATCTCCCCCTCCTGCAGGATCAAAAAAGGATGTATTTAAATTTCGATCAGTTAATAATATTGTAATAGCTCCTGCTAATACTGGTAAAGATAATAGTAATAAAATTGCTGTAATTACAACAGCTCAAACAAATAAAGGTATACGATCTAAAGTTATACCTGCTGGACGTATATTAATTACTGTTGTAATAAAATTGATTGCTCCTAAAATAGATGAAATTCCAGCTAAATGAAGTCTAAAAATAGCTAAATCTACAGAGGCTCCTCCATGAGCAATATTTGCTGATAATGGTGGATAAACAGTTCATCCTGTACCTGCACCTCTTTCTACAATTCTTCTTATAATTAGTAAAAACAGAGATGGAGGTAAAAGTCAAAATCTTATATTATTTATTCGTGGAAATGCTATATCTGGAGCACCAATTATTAAAGGAACTAATCAATTTCCAAAACCTCCAATTATAATTGGTATAACTATGAAAAAAATTATAATGAATGCATGGGCTGTTACAATAACATTATAAATTTGATCATTTCCAATTAAAGATCCAGGGCTTCCCAATTCTGCTCGAATTAGAATCCTTAAAGAAGTTCCTACTATACCAGCTCAAACACCAAAAATAAAATATAAAGTTCCAATATCTTTATGATTGTTGAATGTGACCTGAGTCAGCTACATGTTCGACTGCACATCACTATGTATAGCTACC
+
~~~~~~~~~~~~~~~~~~~~~~~~~~~~~~~~~~~~~~~~~~~~~~~~~~~~~~~~~~~~1~~~~~~~~~~~~~~~~~~~~~~~~~~~~~~~~~~~~~~~~~~~~~~~~~~~~~~~~~~~~~~~~~~~~~~~~~~~~~~~~~~~~~~~~~~~~~~~~~~~~~~~~~~~~~~~~~~~~~~~~~~~~~~~~~~~~~~~~~~~~~~~~~~~~~~~~~~~~~~~~~~~~~~~~~~~~~~~~~~~~~~~~~~~~~~~~~~~~~~~~~~~~~~~~~~~~~~~~~~~~~~~~~~~~~~~~~~~~~~~~~~~~~~~~~~~~~~~~~~~~~~~~~~~~~~~~~~~~~~~~~~~~~~~~~~~~~~~~~~~~~~~~~~~~~~~~~~~~~~~~~~~~~~~~~~~~~~~~~~~~~~~~~~~~~~~~~~~~~~~~~~~~~~~~~~~~~~~~~~~~~~~~~~~~~~~~~~~~~~~~~~~~~~~~~~~~~~~~~~~~~~~~~~~~~~~~~~~~~~~~~~~~~~~~~~~~~~~~~~~~~~~~~~~~~~~~~~~~~~~~~~~~~~~~~~~~~~~~~~~~~~~~~~~~~~~~~~~~~~~~~~~~~~~~~~~~~~~~~~~~~~~~~~~~~~~~~~~~~~~~~~~~~~~~~~~~~~~~~~~~~~~~~~~~~~~~~~~~~~~~~~~~~~~~~~~~~~~~~~~~~~~~~~~~~~~~~~~~~~~~~~~~~~~~~~~~~~~~~~~~~~~~~~~~~~~~~~~~~~~~~~~~~~~~~'~r~~~~~~~~~~~~~~~~~~~~~~~~~~~~~~~~~~~~~~~~~~~~~~~~~~~~~~~~~
@m54146_190729_151026/6226601/ccs|MID=KMPRT254-19
GGTAGACGCACATAGTGTGTTGGATCACTTGTGCAAGCATCACATCGTAGTAAACTTCAGGATGTCCAAAAAATCAAAATAAATGTTGGTATAAAATAGGATCTCCCCCACCAGCTGGGTCAAAAAATGATGTATTTAAATTTCGATCAGTTAATAATATTGTGATAGCTCCTGCTAATACTGGTAAAGATAATAATAATAATAAAGCAGTAATTACAACTGATCATACAAATAAAGGTATTCGATCAAATGTAATACCTGTTGATCGTATATTAATAACAGTAGTGATAAAATTAACAGCTCCTAAAATTGAAGATACTCCAGCTAAGTGTAGTGAAAAAATTGCTAAATCTACTGAAGCTCCTCCATGAGCAATAATAGAAGAAAGAGGTGGGTATACGGTTCATCCAGTACCAGCTCCATTTTCTACTATACTTCTTGATATTAAAAGAGTTAATGATGGTGGTAGTAATCAGAATCTTATATTATTTATTCGAGGAAATGCTATATCGGGTGCTCCTAATATTAAAGGAACTAATCAATTACCAAATCCTCCAATTATAATAGGTATTACTATAAAGAAAATTATTACAAAAGCATGAGCAGTTACAATTACATTATAAATTTGATCATCACCAATTAGAGCACCAGGATGACCTAATTCAGCTCGAATTAAAATTCTTAATGAGGTTCCTACTATTCCAGCTCATGCTCCAAATATAAAATATAATGTACCAATATCTTTATGATTTGTTGACTGTGACCTGAGTCAGCTACATGTTCGACTGCCACTATCTCTAGTCTCCTACC
+
~~~~~~~~~~~~~~~~~~~~~~~~~~~~~~~~~~~~~~~~~~~~~~~~~~~~~~~~~~~~~~~~~~~~~~~~~~~~~~~~~~~~~~~~~~~~~~~~~~~~~~~~~~~~~~~~~~~~~~~~~~~~~~~~~~~~~~~~~~~~~~~~~~~~~~~~~~~~~~~~~~~~~~~~~~~~~~~~~~~~~~~~~~~~~~~~~~~~~~~~~~~~~~~~~~~~~~~~~~~~~~~~~~~~~~~~~~~~~~~~~~~~~~~~~~~~~~~~~~~~~~~~~~~~~~~~~~~~~~~~~~~~~~~~~~~~~~~~~~~~~~~~~~~~~~~~~~~~~~~~~~~~~~~~~~~~~~~~~~~~~~~~~~~~~~~~~~~~~~~~~~~~~~~~~~~~~~~~~~~~~~~~~~~~~~~~~~~~~~~~~~~~~~~~~~~~~~~~~~~~~~~~~~~~~~~~~~~~~~~~~~~~~~~~~~~~~~~~~~~~~~~~~~~~~~~~~~~~~~~~~~~~~~~~~~~~~~~~~~~~~~~~~~~~~~~~~~~~~~~~~~~~~~~~~~~~~~~~~~~~~~~~~~~~~~~~~~~~~~~~~~~~~~~~~~~~~~~~~~~~~~~~~~~~~~~~~~~~~~~~~~~~~~~~~~~~~~~~~~~~~~~~~~~~~~~~~~~~~~~~~~~~~~~~~~~~~~~~~~~~~~~~~~~~~~~~~~~~~~~~~~~~~~~~~~~~~~~~~~~~~~~~~~~~~~~~~~~~~~~~~~~~~~~~~~~~~~~~~~~~~~~~~~~~~~~~~~~~~~~~~~~~~~~~~~~~~~~~~~~~~~~~~~~~~~~~~~~~~~~~~~~~~~~~~~
@m54146_190729_151026/26673423/ccs|MID=KMPRT182-19
GGTAGACGCACTAGTGTGTATGGATCACTTGTGCAAGCATCACATCGTAGTAAACTTCTGGATGTACCAAAAAATCAAAATAAATGTTGGTATAAAATAGGGTCACCTCCTCCTGCAGGGTCAAAGAAAGAAGTATTTAAATTTAGGTCAGTTAAAAGCATAGTAATTGCCCCAGCTAATACAGGTAATGATAAAAGTAAAAGAATAGCTGTAATAACGACAGATCAGACAAATAAAGGTATTCGGTCTAAAGTAATTCCTGTTGAGCGTATATTAATTACAGTAGTAATAAAATTGACTGCCCCTAAAATAGAAGAAATACCAGCTAAATGAAGAGAAAAAATAGCTAAATCAACAGATCCTCCTGTATGAGCAATTCTTGATGATAAAGGAGGGTAAACTGTTCAACCAGTTCCTGCTCCATTTTCAACAATTGAACTTGACAAAAGTAAAGTTAGTGAGGGGGGTAAAAATCAAAAACTTATATTATTTATTCGAGGAAATGCTATGTCAGGGGCCCCTAATATTAAAGGAACTAATCAATTTCCAAACCCTCCAATTAAAATAGGTATAACTATAAAAAAAATTATTACAAAAGCATGAGCTGTAACAATTACATTATAAATTTGATCATCTCCAATTAATGAACCGGTATGTCCTAGTTCGGCTCGAATAAGAATTCTTAAAGAAGTTCCTACTATTCCAGATCAGGCTCCAAAGATAAAATATAAAGTTCCAATATCTTTATGATTTGTTAACGTGACCTGAGTCAGCTACATGTTCGACTGCACATCGTCGTGTCGTGCTACC
+
~~~~~~~~~~~d~~~~~~~~~~~~~~~~~~~~~~~~~~~~~~~~~~~~~~~~~~~~~~~G~~~~~~~~~~~~~~~~~~~~~~~~~~~~~~~~~~~~~~~~~~~~~~~~~~~~~~~~~~~~~~~~~~~~~~~~~~~~~~~~~~~~~~~~~~~~~~~~~~~~~~~~~~~~~~~~~~~~~~~~~~~~~~~~~~~~~~~~~~~~~~~~~~~~~~~~~~~~~~~~~~~~~~~~~~~~~~~~~~~~~~~~~~~~~~~~~~~~~~~~~~~~~~~~~~~~~~~~~~~~~~~~~~~~~~~~~~~~~~~~~~~~~~~~~~~~~~~~~~~~~~~~~~~~~~~~~~~~~~~~~~~~~~~~~~~~~~~~~~~~~~~~~~~~~~~~~~~~~~~~~~~~~~~~~~~~~~~~~~~~~~~~~~~~~~~~~~~~~~~~~~~~~~~~~~~~~~~~~~~~~~~~~~~~~~~~~~~~~~~~~~~~~~~~~~~~~~~~~~~~~~~~~~~~~~~~~~~3~~~~~~~~~~~~~~~~~~~~~~~~~~~~~~~~~~~~~~~~~~~~~~~~~~~~~~~~~~~~~~~~~~~~~~~~~~~~~~~~~~u~~~~~~~~~~~~~~~~~~~~~~~~~~~~~~~~~~~~~~~~~~~~~~~~~~~~~~~~~~~~~~~~~~~~~~~~~~~~~~~~~~~~~~~~~~~~~~~~~~~~~~~~~~~~~~~~~~~~~~~~~~~~~~~~~~~~~~~~~~~~~~~~~~~~~~~~~~~~~~~~~~~~~~~~~~~~~~~~~k~~~~~~~~~~~~~~~~~~~~~~~~~~~~~~~~~~~~~~~~~~~~~~~~~~~~~
@m54146_190729_151026/56558101/ccs|MID=KMPGQ006-19
GGTAGACGCAGTGTATAGTGTGGATCACTTGTGCAAGCATCACATCGTAGTAAACTTCATGGATGTACCAAAAAATCAAAATAAATGTTGATATAAAATTGGATCCCCTCCTCCTATTGGATCAAAAAATGATGTATTAAAATTTCGATCAAATAATAATATAGTTAATGCACCAGCTAATACTGGTAATGATAATAATAATAATACTGTTGTTAATAATATTGATCATGAAAATAATCTAATTAAATATATTATTATTGAAAAATTACGTATTATAATAATAGTTCTAATAAAATTAACCGAACCTATAATTGATGAAATTCCAGCAATATGTAGTCTAAAAATTGTTATATCTATAGAAATATCATTATGATAAACTTTTCTTGATAATGGTGGGTATATTGTTCATCCTGTACCTGATCCATTTGTTAAAAATAATGTACTAATTAAAATTAATAATCTTGGAATTAATAATCAAAATCTTATATTATTTATTCGAGGATATCTTATATCTGGTAATAATATTATTATTGGGATTATTCAATTTCCAAATCCTCCTATTATTATTGGTATAATAAAAAAAAATTATAATTAATGCATGTATGGTAACAATAGAATTATAAATTTGATCATTTTTAAATAATGATCCTGAAGATAATAATTCTATTCGAATTAAAATTCTTAATCTAAATCCTAATATTCCAGATCATATTCTAAAAATAATATATAAAATACCAATATCTTTATGATTGGTTGACTGTGACCTGAGTCAGCTACATGTTCGACTGCGCGCGAGCGTGTCGCGCTACC
+
~~~~~~~~~~~~~~~~~~~~~~~~~~~~~~~~~~~~~~~~~~~~~~~~~~~~~~~~~~~~~~~~~~N~~~~~~~~~~~~~~~~~~~~~~~~~~~~~~~~~~~~~~~~~~~~~~~~~~~~~~~~~~~~~~~~~~~~~~~~~~~~~~~~~~~~~~~~~~~~~~~~~~~~~~~~~~~~~~~~~~~~~~~~~~~~~~~~~~~~~~~~~~~~~~~~~~~~~~~~~~~~~~~~~~~~~~~~~~~~~~~~~~~~~~~~~~~~~~~~~~~~~~~~~~~~~~~~~~~~~~~~~~~~~~~~~~~~~~~~~~~~~~~~~~~~~~~~~~~~~~~~~~~~~~~~~~~~~~~~~~~~~~~~~~~~~~~~~~~~~~~~~~~~~~~~~~~~~~~~~~~~~~~~~~~~~~~~~~~~~~~~~~~~~~~~~~~~~~~~~~~~~~~~~~~~~~~~~~~~~~~~~~~~~~~~~~~~~~~~~~~~~~~~~~~~~~~~~~~~~~~~~~~~~~~~~~~~~~~~~~~~~~~~~~~~~~~~~~~~~~~~~~~~~~~~~~~~~~~~~~~~~~~~~~~~~~~~~~~~~~~~~~~~~~~~~~~~~<~~~~~~~~~~~~~~~~~~~~~~~~~~~~~~~~~~~~~~~~~~~~~~~~~~~~~~~~~~~~~~~~~~~~~~~~~~~~~~~~~~~~~~~~~~~~~~~~~~~~~~~~~~~~~~~~~~~~~~~~~~~~~~~~~~~~~~~~~~~~~~~~~~~~~~~~~~~~~~~~~~~~~~~~~~~~~~~~~~~~~~~~~~~~~~~~~~~~~~~~~~~~~~~~~~~~~~~~~~~~~~~~~~~~~~~~~
@m54146_190729_151026/5702573/ccs|MID=KMPRW140-19
GGTAGACGCCATAGTGTGTATGGATCACTTGTGCAAGCATCACATCGTAGTAAACTTCAGGGTGTCCAAAAAATCAAAATAAATGTTGGTATAAAATAGGGTCTCCTCCTCCTGTAGGATCAAAAAAAGAAGTATTGATATTACGGTCAGTTAAAAGTATAGTAATTGCTCCTGCTAATACAGGTAAAGATAAAAGTAAAAGAACAGCAGTAATTAAAACAGACCAAACAAATAAGGGTATTTTTTCAAAAGTTATTCCTGCAGGGCGTATATTAATAATTGTAGTAATAAAGTTTACAGCTCCTAGAATTGATGAAATTCCAGCTAAATGAAGTCTAAAAATAGCTAGATCTACAGAAGATCCTCCATGTGCAATATTCGACGACAAAGGAGGGTAAACTGTTCAACCTGTTCCTGCTCCTCTTACTACAATTCTTCTTAGAATTAAGAATGTTAATGAAGGAGGTAAAAGTCAAAATCTTATATTATTTATTCGAGGGAAAGCTATATCAGGAGCTCCAATTATAAGAGGAACTAATCAATTACCAAATCCTCCAATTATAATTGGTATAACTATGAAAAAAATTATAATAAATGCATGGGCAGTAACAATAACATTGTAAATTTGGTCATTTCCAATTAAAGTTGAAGGTGTCCCTAGCTCTAAACGAATTAAAATTCTTAAAGAGGTTCCTACTATACCAGCTCAAAGTCCAAATAAGAAATATAATGTTCCAATATCTTTATGATTTGTTGAATGTGACCTGAGTCAGCTACATGTTCGACTGCCGCAGCGCTCGACTGTCTACC
+
~~~~~~~~~~~~~~~~~~~~~~~~~~~~~~~~~~~~~~~~~~~~~~~~~~~~~~~~~~~~~~~~~~~~~~~~~~~~~~~~~~~~~~~~~~~~~~~~~~~~~~~~~~~~~~~~~~~~~~~~~u~~~~~~~~~~~~~~~~~~~~~~~~~~~~~~~~~~~~~~~~~~~~~~~~~~~~~~~~~~~~~~~~~~~~~~~~~~~~~~~~~~~~~~~~~~~~~~~~~~~~~~~~~~~~~~~~~~~~~~~~~~~~~~~~~~~~~~~~~~~~~~~~~~~~~~~~~~~~~~~~~~~~~~~~~~~~~~~~~~~~~~~~~~~~~~~~~~~~~~~~~~~~~~~~~~~~~~~v~~~~~~~~~~~~~~~~~~~~~~~~~~~~~~~~~~~~~~~~~~~~~~~~~~~~~~~~~~y~~~~~~~~~~~~~~~~~~~~~~~~~~%~K~~~~~~~~~~~~~~~~~~~~~~~~~~~~~~~~~~~~~~~~~~~~~~~~~~~~~~~~~~~~~~~~~~~~~~~~~~~~~~~~~~~~~~~~~~~~~~~~~~~~~~~~~~~~~~~~~~~~~~~~~~~~~~~~~~~~~~~~~~~~~~~~~~~~~~~~x~~~~~~~~~~~~~~~~~~~~~~~~~~~~~~~~~~~~~~~~~~~~~~~~~~~~~~~~~~~~~~~~~~~~~~~~~~~~~~~~~~~~~~\~~~~~~~~~~~~~~~~~~~~~~~~~~~~~~~~~~~~~~~~~~~~~~~~~~~~~~~~~~~~~~~~~~~~~~~~~~~~~~~~~~~~~~~~~~~~~~~~~~~~~~~~~~~~~~~~~~~~~~~~~~~~~~~~~~~~~~~~~~~~~~~~
@m54146_190729_151026/65077625/ccs|MID=KMPRT230-19
GGTAGACGCCATAGTGTGTATGGATCACTTGTGCAAGCATCACATCGTAGTAAACTTCAGGATGTACCAAAAAATCAAAATAAATGTTGGTATAAAATAGGGTCTCCTCCTCCTATAGGATCAAAAAATGATGTATTTAGATTTCGATCAGTTAAAAGTATAGTAATTGCTCCAGCTAATACTGGTAAAGATAAAAGTAAAAGAATAGTAGTAATTAAAATTGATCATACAAATAAAGAAATTTGATCAAATTTTAAAAATTTAATTTTTATATTTAATATAGTAGAAATAAAATTAATTGCTCCAAGAATTGATGAAATTCCAGCAATATGAAGAGAAAAAATAGAAAAATCAACAGATGAACCTGTGTGAGCAATAATTGATGAAAGAGGTGGATAAACAGTTCATCCTGTTCCTGTTCCTGTTTCTACAATTCTTCTAACTAATAATAAAGATAAAGAAGGAGGTAATAATCAGAATCTTATATTATTTATTCGAGGAAAAGCTATATCTGGGGCTCCTAATATAATAGGAACTAATCAGTTACCAAATCCTCCAATTAAAATAGGTATAACTATAAAAAAATTATAATAAAAGCATGGGCTGTAACAATAACATTATAAATTTGATCGTTTCCAATTAAATTAGAGACAGTTCTTAATTCTAATCGAATTAAAATTCTTAAAGATGTACCTACTATTCCAGCTCAAATACCAAAAATAAAATATAAAGTTCCAATATCTTTATGATTGGTTGACCGTGACCTGAGTCAGCTACATGTTCGACTGCGAGAGTCAGAGCAGAGCTACC
+
~~~~~~~~~~~~~~~~~~~~~~~~~~~~~~~~~~~~~~~~~~~~~~~~~~~~~~~~~~(%~o.~60~~j~~~~~~~o~~~~~~~~~~~~~~~~q~~~~~~~~~~~~~~~~~~~~~~~~~~~~T~~~~~~~~~~~~~~~~~~~~~~~~~~~~~~t~~~~~~~~~~~~~~~~~~~~~~~~~~~~~~~~~~~~~~~~~~~~~~~~~~~~~~~~~~~~~~~~~~~~~~~~~~~~~~~~~~~~~~~~~~~~~~~~~q~~~6~~~~~~~~~q~~~~~~~~~~~~~~~~~~~~T~~~~~~~~~~~~~~~~~~~~~~~~~~~~~w~~~~~~~~~~~~~~~b~~~~p~~~~~~~~~~~~~~~~~~~~~~~~~~~~~~z~~~~~~~~~~~~~~~~~~~~~~~~~~~~~~~~~~~~~~~~~~~~~~~~~~~~~~~~~~~~~~~~~~~~~~~\~yK~~~~~~~~~~~~~~~~~~~~~~~~~~~~~~~~~~~~~~~~~~~~~~~~~~~~~~~~~~~~~~~~~~~~~~~~~~~~~~~~~~~~~~~.~~~~~~~~~~~~~~~~~~~~~~~~~~~~~~~~~~~~~~~~~~~~~~N~~~~~~~~~~~~~~~~~~~~~~~~~~~~~~~~~~~~~~~~~~~~~~~~~~~~~~~~~~~~~~~~~~~~~~~~~~~~~~~~~~~~~~~~~~~~~~~~~~~~~~~~~~~~~~~~~~~~~~~~~~~~~~~~~~~~~~~~Q~~~~~n~~~~~~~~~~~~~~~~~~~~~~~~~~~~~~~~~~~~~~~~~~~~~~~~~~~~~~~~~~~~~~~~~~~~~~~~~~~~~~~~~~~~~~~~
@m54146_190729_151026/57802898/ccs|MID=KMPRW059-19
GGTAGACGCGCACAGAGTCTCTGATCACTTGTGCAAGCATCACATCGTAGTAAACTTCTGGGTGACCAAAAAATCAAAATAAATGTTGATATAAAATAGGATCACCTCCTCCAGCTGGATCAAAGAATGAAGTATTAAAATTTCGATCTGTTAATAATATAGTAATTGCACCAGCTAAAACTGGTAAAGATAATAATAATAAAAGAGCAGTAATACCTACTGATCATACAAATAAAGGTATTCGATCAAATGTAATTCCAGATGATCGTATATTAATAATTGTAGTAATAAAATTTACAGCTCCTAAAATTGAGGAAATTCCAGCAAGATGTAATGAAAAAATTGCTAAATCTACAGAAGCTCCACTATGAGCAATTCTAGAAGAAAGAGGAGGATAAACAGTTCATCCTGTTCCAGCTCCATTTTCTACTATACTACTGGCTAATAAAAGTGTAAGAGATGGAGGTAATATTCAAAAACTTATATTATTTATTCGAGGAAATGCTATATCAGGAGCTCCTAATATTAAAGGAACTAATCAATTTCCAAATCCTCCTATTATAATAGGTATTACTATAAAAAAAATTATAATGAAAGCATGAGCAGTAACAATTACATTATAAATTTGGTCATCACCAATTAAAGCACCAGGATGTCCTAGTTCAGCTCGAATCATAATACTTAAAGAAGTACCTACTATTCCAGCTCAAGCTCCAAAAATAAAATATAATGTTCCAATATCTTTATGATTGGTTGAACGTGACCTGAGTCAGCTACATGTTCGACTGCTACACTCGACACACGCCTACC
+
~~~~~~~~~~~~~~~~~~~~~~w~~~~~~~~~~~~~~~~~~~~~~~~~~~~~~~~~~~~~~~~~~~~~~~~~~~~~~~~~~~~~~~~~~~~~~~~~~~~~~~~~~~~~~~~~~~~~~~~~~~~~~~~~~~~~~~~~~~~~~~~~~~~~~~~~~~~~~~~~~~~~~~~~~~~~~~~~~~~~~~~~~~~~~~~~~~~~~~~~~~~~~~~~~~~~~~~~~~~~~~~~~~~~~~~~~~~~~~~~~~~~~~~~~~~~~~~~~~~~~~~~~~~~~~~~~~~~~~~~~~~~~~~~~~~~~~~~~~~~~~~~~~~~~~~~~~~~~~~~~~~~~~~~~~~~~~~~~~~~~~~~~~~~~~~~~~~~~~~~~~~~~~~~~~~~~~~~~~~~~~~~~~~~~~~~~~~~~~~~~~~~~~~~~~~~~~~~~~~~~~~~~~~~~~~~~~~~~~~~~~~~~~~~~~~~~~~~~~~~~~~~~~~~~~~~~~~~~~~~~~~~~~~~~~~~~~~~~~~~~~~~~~~~~~~~~~~~~~~~~~~~~~~~~~~~~~~~~~~~~~~~~~~~~~~~~~~~~~~~~~~~~~~~~~~~~~~~~~~~~~~~~~~~~~~~~~~~~~~~~~~~~~~~~~~~~~~~~~~~~~~~~~~~~~~~~~~~~~~~~~~~~~~~~~~~~~~~~~~~~~~~~~~~~~~~~~~~~~~~~~~~~~~~~~~~~~~~~~~~~~~~~~~~~~~~~~~~~~~~~~~~~~~~~~~~~~~~~~~~~~~~~~~~~~~~~~~~~~~~~~~~~~~~~~~~~~~~~~~~~~~~~~~~~~~~~~~~~~~~~~~~~~~~~~
@m54146_190729_151026/4588280/ccs|MID=KMPRN913-19
GGTAGACGCGCACAGAGTCTCTGGATCACTTGTGCAAGCATCACATCGTAGTAAACTTCAGGGTGTCCAAAAAATCAAAATAAATGTTGATATAAAACAGGATCCCCTCCTCCTATTGGGTCAAAAAATGAAGTATTTAAATTTCGATCTGTTAATAATATAGTAATTGCTCCTGCTAAAACAGGTAAAGATAGTAAAAGAAGAACAGCTGTAATTAATACTGATCATGTAAATAATGAAATTTGATCATATTTTAAAAAAAAATTTTTATATTTAAAATTGTAGAAATGAAGTTAATTGCTCCTAAAATAGATGAAATTCCAGCAATATGTAAAGAGAAAATAGAAAAATCAACAGAAGAACCTGTATGAGCAATTGAAGAAGAAAGGGGTGGATAAACAGTTCATCCTGTTCCAGTTCCAGTTTCTACTATTCTTCTAACTAATAATAGAGATAAAGATGGAGGTAATAATCAAAATCTTATATTATTTATTCGTGGAAATGCTATATCAGGTGCTCCTAATATTAAAGGTACTAGTCAATTTCCAAATCCTCCAATTAAAATTGGTATAACTATAAAAAAAATTATAATAAAAGCATGAGCTGTTACAATAACATTATAAATTTGATCATTTCCAATAAGATTAGTAATAGTTCTTAATTCTAATCGAATTAAAATTCTTAATGAAGTTCCTACTATTCCTGCTCAAATTCCAAAAATAAAATATAAAGTTCCAATATCTTTATGATTGGTTGAATGTGACCTGAGTCAGCTACATGTTCGACTGCTATGTAGAGCTCTATACTACC
+
~~~~~~~~~~~~~~~~~~~~~~~~~~~~~~~~~~~~~~~~~~~~~~~~~~~~~~~~~~~~~~~~~~~~z~~~~~~~~~~~~~~~~~~~~~~~~~~~~~~~~~~~~~~~~~~~~~~~~~~~~~~~~~~~~~~~~~~~~~~~~~~~~~~~~~~~~~~~~~~~~~~~~~~~<~~~~~~~~~~~~~~~~~~~~~~~~~~~~~~~~~~~~~~~~~~~~~~~~~~~~~~~~~~~~~~~~~~~~~~~~~~~~~~~~~~~~~~;~~~~~~~~~~~~~~~~~~~~~~~~~~~~~~~~~~~~~~~~~~~~~~~~~~~~~~~~~~~~~~~~~~~~~~~~~~~~~~~~~~~~~~~~~~~~~~~~~~~~~~~~~~~~~~~~~~~~~~~~~~~~~~~~~~~~~~~~~~~~~~~~~~~~~~~~~~~~~~~~~~~~~~~~~~~~~~~~~~~~~~~~~~~~~~~~~~~~~~~~~~~~~~~~~~~~~~~~~~~~~~~~~~~~~~~~~~~~~~~~~~~~~~~~~~~~~~~~~~~~~~~~~~~~~~~~~~~~~~~~~~~~~~~~~~~~~~~~~~~~~~~~~~~~~~~~~~~~~~~~~y~~~~~~~~~~~~~~~~~~~~~~~~~~~~~~~~~~~~~~~~~~~~~~~~~~~~~~~~~~~~~~~~~~~~~~~~~~~~~~~~~~~~~~~~~~~~~~~~~~~~~~~~~~~~~~~~~~~~~~~~~~~~~~~~~~~~~~~~~~~~~~~~~~~~~~~~~~~~~~~~~~~~~~~~~~~~~~~~~~~~~~~~~~~~~~~~~~~~~~~~~~~~~~~~~~~~~~~~~~~~~~~~~~~~~~~~
@m54146_190729_151026/5439966/ccs|MID=KMPFR484-19
GGTAGACGCGCACAGAGTCTCTGGATCACTTGTGCAAGCATCACATCGTAGTAAACTTCTGGATGTCCAAAAAATCAAAATAAATGTTGGTATAAAATTGGGTCTCCTCCACCGGCTGGATCAAAAAAGGAGGTGTTTAAATTTCGATCTGTTAATAGTATAGTAATAGCACCTGCTAAAACTGGAAGAGATAAAGTAAAAGAACAGTTGTAATAACAATTGATCAGACAAAAAGAGGTATTCGGTCTAATGTAATTCCTTTTGATCGTATATTAATTACTGTTGTAATAAAATTTACTGATCCTAAAATAGAAGATACTCCTGCTAAATGTAAAGAAAAAATAGCTAGATCAACAGATGCTCCTCTATGAGCAATATTTGAAGAAAGAGGAGGATAAACAGTTCAACCTGTTCCTGCCCCATTTTCTACAATAGAACTAGAAAGAAGAAGAGTTAAAGAAGGAGGTAATAATCAAAATCTTATATTGTTTATTCGAGGAAAAGCTATATCAGGAGCTCCTAACATTAAAGGGACTAATCAATTTCCAAATCCTCCAATTAAAATAGGTATAACTATAAAAAAAATTATAATAAAAGCATGAGCTGTTACAATTACATTATAAATTTGGTCATCCCCAATTAAAGTTCCTGGATGACCTAATTCTGCTCGAATTAGTATTCTTAAAGAAGTTCCTACTATTCCTGATCATGCTCCAAAAATAAAATATAATGTACCAATATCTTTATGATTTGTTGAATGTGACCTGAGTCAGCTACATGTTCGACTGCTACTCTCAGAGACACACTACC
+
~~~~~~~~~~~~~~~~~~~~~~~~~~~~~~~~~~~~~~~~~~~~~~~~~~~~~~~~~~~~~~~~~~~~~~~~~~~~~~~~~~~~~~~~~~~~~~~~~~~~~~~~~~~~~~~~~~~~~~~~~~~~~~~~~~~~~~~~~~~~~~~~~~~~~~~~~~~~~~~~~~~~~~~~~~~~~~~~~~~~~~~~~~~~~~~~N~%~~~~~~~~~~~~~~~~~~~~~~~~~~~~~~~~~~~~~~~~~~~~~~~~~~~~~~~~~~~~~~~~~~~~~~~~~~~~~~~~~~~~~~~~~~~~~~~~~~~~~~~~~~~~~~~~~~~~~~~~~~~~~~~~~~~~~~~~~~~~~~~~~~~~~~~~~~~~~~~~~~~~~~~~~~~~~~~~~~~~~~~~~~~~~~~~~~~~~~~~~~~~~~~~~~~~~~~~~~~~~~~~~~~~~~~~~~~~~~~~~~~~~~~~~~~~~~~~~~~~~~~~~~~~~~~~~~~~~~~~~~~~~~~~~~~~~~~~~~~~~~~~~~~~~~~~~~~~~~~~~~~~~~~~~~~~~~~~~~~~~~~~~~~~~~~~~~~~~~~~~~~~~~~~~~~~~~~~~~~~~~~~~~~~~~~~~~~~~~~~~~~~~~~~~~~~~~~~~~~~~~~~~~~~~~~~~~~~~~~~~~~~~~~~~~~~~~~~~~~~~~~~~~~~~~~~~~~~~~~~~~~~~~~~~~~~~~~~~~~~~~~~~~~~~~~~~~~~~~~~~~~~~~~~~~~~~~~~~~~~~~~~~~~~~~~~~~~~~~~~~~~~~~~~~~~~~~~~~~~~~~~~~~~~~~~~~~~~~~~~~~~~~~~~~~~~~~~
@m54146_190729_151026/7864945/ccs|MID=KMPFR389-19
GGTAGACGCGCACAGAGTCTCTGGATCACTTGTGCAAGCATCACATCGTAGTAAACTTCAGGATGTCCAAAAAATCAAAATAAATGTTGATATAAAATTGGATCTCCTCCTCCTATAGGATCAAAAAATGATGTATTTAAATTTCGATCTGTTAATAATATTGTAATTGCTCCTGCTAATACAGGTAAAGATAATAATAATAGAATTGTAGTAATTAAAATTGATCAAATAAATAAAGAGATTTGGTCAAATTTTAAAAATTTAATTTTTATATTTAGTATAGTTGAAATAAAATTAATAGCTCCTAAAATTGATGAAATACCTGCAATATGAAGTGAAAAAATAGAAAAATCTACTGATGATCCTGTATGTGCAATAATAGATGAAAGAGGGGGGTAAACTGCTCATCCTGTTCCTGTTCCTGTTTCTACTATTCTTCTAATTAATAATAAAGATAAAGAAGGTGGTAATAATCAAAATCTTATATTATTTATTCGAGGGAAAGCTATATCGGGAGCTCCTAATATAATTGGGACTAATCAATTTCCAAATCCTCCAATTAAAATTGGTATAACTATAAAAAAAATTATAATAAATGCATGAGCTGTTACAATTACATTATAAATTTGATCATTACCAATTAAATTAGAAACTGTTCTTAATTCTAGTCGAATTAAAATTCTTAATGAAGTTCCAATTATTCCTGCTCAAATTCCAAATAAAAAATATAAAGTTCCAATATCTTTATGATTTGTTGAATGTGACCTGAGTCAGCTACATGTTCGACTGCCTCTCGACGCTCGTCCTACC
+
~~~~~~~~~~~~~~~~~~~~~~~~~~~~~~~~~~~~~~~~~~~~~~~~~~~~~~~~~~~~~~~~~~~~~~~~~~~~~~~~~~~~~~~~~~~~~~~~~~~~~~~~~~~~~~~~~~~~~~~~~~~~~~~~~~~~~~~~~~~~~~~~~~~~~~~~~~~~~~~~~~~~~~~~~~~~~~~~~~~~~~~~~~~~~~~~~~~~~~~~~~~~~~~~~~~~~~~~~~~~~~~~~~~~~~~~~~~~~~~~~~~~~~~~~~~~~~~~~~~~~~~~~~~~~~~~~~~~~~~~~~~~~~~~~~~~~~~~~~~~~~~~~~~~~~~~~~~~~~~~~~~~~~~~~~~~~~~~~~~~~~~~~~~~~~~~~~~~~~~~~~~~~~~~~~~~~~~~~~~~~~~~~~~~~~~~~~~~~~~~~~~~~~~~~~~~~~~~~~~~~~~~~~~~~~~~~~~~~~~~~~~~~~~~~~~~~~~~~~~~~~~~~~~~~~~~~~~~~~~~~~~~~~~~~~~~~~~~~~~~~~~~~~~~~~~~~~~~~~~~~~~~~~~~~~~~~~~~~~~~~~~~~~~~~~~~~~~~~~~~~~~~~~~~~~~~~~~~~~~~~~~~~~~~~~~~~~~~~~~~~~~~~~~~~~~~~~~~~~~~~~~~~~~~~~~~~~~~~~~~~~~~~~~~~~~~~~~~~~~~~~~~~~~~~~~~~~~~~~~~~~~~~~~~~~~~~~~~~~~~~~~~~~~~~~~~~~~~~~~~~~~~~~~~~~~~~~~~~~~~~~~~~~~~~~~~~~~~~~~~~~~~~~~~~~~~~~~~~~~~~~~~~~~~~~~~~~~~~~~~~~~~~~~~~~
@m54146_190729_151026/7996375/ccs|MID=KMPFR389-19
GGTAGACGCGCACAGAGTCTCTGGATCACTTGTGCAAGCATCACATCGTAGTAAACTTCTGGATGTCCAAAAAATCAAAATAAATGTTGATATAAAATTGGATCTCCTCCTCCTATAGGATCAAAAAATGATGTATTTAAATTTCGATCTGTTAATAATATTGTAATTGCTCCTGCTAATACAGGTAAAGATAATAATAATAGAATTGTAGTAATTAAAATTGATCAAATAAATAAAGAGATTTGGTCAAATTTTAAAAATTTAATTTTTATATTTAGTATAGTTGAAATAAAATTAATAGCTCCTAAAATTGATGAAATACCTGCAATATGAAGTGAAAAAATAGAAAAATCTACTGATGATCCTGTATGTGCAATAATAGATGAAAGAGGGGGGTAAACTGTTCATCCTGTTCCTGTTCCTGTTTCTACTATTCTTCTAATTAATAATAAAGATAAAGAAGGTGGTAATAATCAAAATCTCATATTATTTATTCGAGGGAAAGCTATATCGGGAGCTCCTAATATAATTGGGACTAATCAATTTCCAAATCCTCCAATTAAAATTGGTATAACTATAAAAAAAATTATAATAAATGCATGAGCTGTTACAATTACATTATAAATTTGATCATTACCAATTAAATTAGAAACTGTTCTTAATTCTAGTCGAATTAAAATTCTTAATGAAGTTCCAATTATTCCTGCTCAAATTCCAAATAAAAAATATAAAGTTCCAATATCTTATGATTTGTTGACTGTGACCTGAGTCAGCTACATGTTCGACTGCCTCTCAGACGCTCGTCCTACC
+
~~~~~~~~~~~~~~~~~~~~~~~~~~~~~~~~~~~~~~~~~~~~~~~~~~~~~~~~~~~~~~~~~~~~~~~~~~~~~~~~~~~~~~~~~~~~~~~~~~~~~~~~~~~~~~~~~~~~~~~~~~~~~~~~~~~~~~~~~~~~~~~~~~~~~~~~~~~~~~~~~~~~~~~~~~~~~~~~~~~~~~~~~~~~~~~~~~~~~~~~~~~~~~~~~~~~~~~~~~~~~~~~~~~~~~~~~~~~~~~~~~~~~~~~~~~~~~~~~~~~~~~~~~~~~~~~~~~~~~~~~~~~~~~~~~~~~~~~~~~~~~~~~~~~~~~~~~~~~~~~~~~~~~~~~~~~~~~~~~~~~~~~~~~~~~~~~~~~~~~~~~~~~~~~~~~~~~~~~~~~~~~~~~~~~~~~~~~~~~~~~~~~~~~~~~~~~~~~~~~~~~~~~~~~~~~~~~~~~~~~~~~~~~~~~~~~~~~~~~~~~~~~~~~~~~~~~~~~~~~~~~~~~~~~~~~~~~~~~~~~~~~~~~~~~~~~~~~~~~~~~~~~~~~~~~~~~~~~~~~~~~~~~~~~~~~~~~~~~~~~~~~~~~~~~~~~~~~~~~~~~~~~~~~~~~~~~~~~~~~~~~~~~~~~~~~~~~~~~~~~~~~~~~~~~~~~~~~~~~~~~~~~~~~~~~~~~~~~~~~~~~~~~~~~~~~~~~~~~~~~~~~~~~~~~~~~~~~~~~~~~~~~~~~~~~~~~~~~~~~~~~~~~~~~~~~~~~~~~~~~~~~l~~~~~~~~~~~~~~z~~~~~~~~~~~~~~~~~~~~~~~~~~~~~~~~~~~~~~~~~~~~~~~~~~~
@m54146_190729_151026/9962376/ccs|MID=KMPRN485-19
GGTAGACGCGCACAGAGTCTCTGGATCACTTGTGCAAGCATCACATCGTAGTAAACTTCAGGGTGTCCAAAAAATCAAAATAAGTGTTGATAAAGAATTGGGTCCCCTCCTCCAGCGGGGTCAAAAAAGAAGTATTAAAATTTCGATCTGTTAATAGTATTGTAATAGCTCCTGCTAATACTGGTAAAGATAAAGGTAGTAATAGTGCTGTAATAACTACTGATCAAACAAATAAAGGTATTCGATCAAAAGTAATACCTGTTGATCGTATGTTAATTACTGTTGTAATAAAATTTACTGCTCCTAAAATTGAAGAGATTCCTGCTAAATGTAGAGAAAAAATAGCTAAGTCAACTGAAGCTCCTCCATGTGCGATTACTGAGGATAAGGGTGGGTAAACCGTTCATCCTGTTCCAGCTCCGTTTTCTACTATTCTTCTGGTTAGAAGAAGGGTTAGAGCAGGAGGGAGAAGTCAAAATCTTATATTGTTTATTCGTGGAAAGGCTATATCAGGTGCTCCTAATATTAATGGGACTAATCAATTACCAAATCCTCCAATTATAATAGGTATAACTATAAAAAAAATTATAATAAAAGCATGTGCTGTTACAATTACATTATAAATTTGATCATCTCCAATTAAGGCTCCTGGATGACCTAACTCAGCTCGAATTAAAATTCTTAGGGAAGTTCCTACTATACCGGCTCAAGCCCCAAATATAAAATATAGAGTTCCAATATCTTTATGATTTGTTGACCGTGACCTGAGTCAGCTACATGTTCGACTGCCGCGCGTGTGTGCGTGCTACC
+
~~~~~~~~~~~~~~~~~~~~~~~~~~~~~~~~~~~~~~~~~~~~~~~~~~~~~~~~~~~~~~~~~~~~~~~~~~~~~~~~~~~~~~~~~~~~~~~~~~~~~~~~~~~~~~~~~~~~~~~~~~$~~~~~~~~~~~~~~~~~~~~~~~~~~~~~~~~~~~~~~~~~~~~~~~~~~~~~~~~~~~~~~~~~~~~~~~~~~~~~~~~~~~~~~~~~~~~~~~~~~~~~~~~~~~~~~~~~~~~~~~~~~~~~~~~~~~~~~~~~~~~~~~~~~~~~~~~~~~~~~~~~~~~~~~~~~~~~~~~~~~~~~~~~~~~~~~~~~~~~~~~~~~~~~~~~~~~~~~~~~~~~~~~~~~~~~~~~~~~~~~~~~~~~~~~~~~~~~~~~~~~~~~~~~~~~~~~~~~~~~~~~~~~~~~~~~~~~~~~~~~~~~~~~~~~~~~~~~~~~~~~~~~~~~~~~~~~~~~~~~~~~~~~~~~~~~~~~~~~~~~~~~~~~~~~~~~~~~~~~~~~~~~~~~~~~~~~~~~~~~~~~~~~~~~~~~~~~~~~~~~~~~~~~~~~~~~~~~~~~~~~~~~~~~~~~~~~~~~~~~~~~~~~~~~~~~~~~~~~~~~~~~~~~~~~~~~~~~~~~~~~~~~~~~~~~~~~~~~~~~~~~~~~~~~~~~~~~~~~~~~~~~~~~~~~~~~~~~~~~~~~~~~~~~~~~~~~~~~~~~~~~~~~~~~~~~~~~~~~~~~~~~~~~~~~~~~~~~~~~~~~~~~~~~~~~~~~~~~~~~~~~~~~~~~~~~~~~~~~~~~~~~~~~~~~~~~~~~~~~~~~~~~~~~~
@m54146_190729_151026/34931320/ccs|MID=KMPFR508-19
GGTAGACGCGCACAGAGTCTCTGGATCACTTGTGCAAGCATCACATCGTAGTAAACTTCAGGGTGACCAAAAAATCAAAATAAATGTTGGTATAAAATTGGGTCTCCCCCACCGGCTGGATCAAAAAAGGAGGTATTTAAATTTCGATCTGTTAATAGTATAGTAATAGCACCTGCTAAAACTGGAAGAGATAAAAGTAAAAGAACAGTTGTAATAACAATTGATCAGACAAAAAGAGGTATTCGGTCTAATGTAATTCCTTTTGATCGTATATTAATTACTGTTGTAATAAAATTTACTGATCCTAAAATAGAAGATACTCCTGCTAAATGTAAAGAAAAAATAGCTAGATCAATAGATGCCCCTCTATGAGCAATATTTGAAGAAAGAGGAGGATACACAGTTCAACCTGTTCCTGCTCCATTTTCTACAATAGAACTAGAAAGAAGAAGAGTTAAAGAAGGAGGTAATAATCAAAATCTTATATTGTTTATTCGAGGAAAAGCTATATCAGGAGCTCCTAACATTAAAGGGACTAATCAATTTCCAAATCCTCCAATTAAAATAGGTATAACTATAAAAAAAATTATAATAAAAGCATGAGCTGTTACAATTACATTATAAATTTGGTCATCTCCAATTAAAGTTCCTGGATGACCTAATTCTGCTCGAATTAGTATTCTTAAAGAAGTTCCTACTATTCCTGATCATGCTCCAAAAATAAAATATAATGTACCAATATCTTTATGATTGGTTGAACGTGACCTGAGTCAGCTACATGTTCGACTGCTATAGACTATCTGAGACACC
+
~~~~~~~~~~~~~~~~~~~~~~~~~~~~~~~~~~~~~~~~~~~~~~~~~~~~~~~~~~~~~~~~~~~~~~~~~~~~~~~~~~~~~~~~~~~~~~~~~~~~~~~~~~~~~~~~~~~~~~~~~~~~~~~~~~~~~~~~~~~~~~~~~~~~~~~~~~~~~~~~~~~~~~~~~~~~~~~~~~~~~~~~~~~~~~~~~~~~~~~~~~~~~~~~~~~~~~~~~~~~~~~~~~~~~~~~~~~~~~~~~~~~~~~~~~~~~~~~~~~~~~~~~~~~~~~~~~~~~~~~~~~~~~~~~~~~~~~~~~~~~~~~~~~~~~~~~~~~~~~~~~~~~~~~~~~~~~~~~~~~~~~~~~~~~~~~~~~~~~~~~~~~~~~~~~~~~~~~~~~~~~~~~~~~~~~~~~~~~~~~~~~~~~~~~~~~~~~~~~~~~~~~~~~~~~~~~~~~~~~~~~~~~~~~~~~~~~~~~~~~~~~~~~~~~~~~~~~~~~~~~~~~~~~~~~~~~~~~~~~~~~~~~~~~~~~~~~~~~~~~~~~~~~~~~~~~~~~~~~~~~~~~~~~~~~~~~~~~~~~~~~~~~~~~~~~~~~~~~~~~~~~~~~~~~~~~~~~~~~~~~~~~~~~~~~~~~~~~~~~~~~~~~~~~~~~~~~~~~~~~~~~~~~~~~~~~~~~~~~~~~~~~~~~~~~~~~~~~~~~~~~~~~~~~~~~~~~~~~~~~~~~~~~~~~~~~~~~~~~~~~~~~~~~~~~~~~~~~~~~~~~~~~~~~~~~~~~~~~~~~~~~~~~~~~~~~~~~~~~~~~~~~~~~~~~~~~~~~~~~~~~~~~~~~~~
@m54146_190729_151026/35783185/ccs|MID=KMPRO052-19
GGTAGACGCGCACAGAGTCTCTGGATCACTTGTGCAAGCATCACATCGTAGTAAACTTCAGGGTGTCCAAAAAATCAAAATAAGTGTTGGTATAAAATTGGATCTCCTCCTCCGGCTGGATCAAAAAATGAAGTATTTAAATTTCGATCTGTTAATAATATTGTAATAGCTCCTGCTAATACAGGTAGTGATAAAAGTAATAAAAGAGCAGTTAAAACAACAGCTCAAACAATAGAGGTATTCGATCAAATGAAATTCCTGTTGATCGTATATTAATAACTGTAGTGATAAAATTTACAGCTCCTAAAATAGATGAAATTCCAGCTAAATGTAAAGAAAAAATTGCTAAATCAACTGAGGCTCCTCCATGGGCAATTACAGATGATAGTGGTGGGTAAACTGTTCATCCTGTTCCAGCTCCGTTTTCTACTATTCTTCTCACTAAAAGAAGGGTTAAAGAAGGGGGTAGTAATCAAAAACTTATGTTATTTATTCGTGGAAATGCTATATCTGGTGCTCCTAATATTAAAGGAACTAATCAATTTCCAAATCCACCAATTATAATAGGTATAACTATAAAAAAAATTATTACAAAAGCATGAGCAGTAACAATTACATTATAGATTTGATCATCTCCAATTAAAGCTCCTGGGTGCCCTAATTCAGCTCGAATTAAAATTCTAAGAGATGTTCCTACTATACCTGCTCAAGCTCCGAAAATAAAATATAAAGTTCCAATATCTTTATGATTTGTTGAACGTGACCTGAGTCAGCTACATGTTCGACTGCGCTCGCTCTACTGTGTCTACC
+
~~~~~~~~~~~~~~~~~~~~~~~~~~~~~~~~~~~~~~~~~~~~~~~~~~~~~~~~~~~~~~~~~~~~~~~~~~~~~~~~~~~~~~~~~~~~~~~~~~~~~~~~~~~~~~~~~~~~~~~~~~~~~~~~~~~~~~~~~~~~~~~~~~~~~~~~~~~~~~~~~~~~~~~~~~~~~~~~~~~~~~~~~~~~~~~~~~~~~~~~~~~~~~~~~~~~~~~~~~~~~~~~~~~~~~~~~~~~~~~~~~~~~~~~~~~~~~~~~~~~~~~~~~~~~~~~~~~~~~~~~~~~~~~~~~~~~~~~~~~~~~~~~~~~~~~~~~~~~~~~~~~~~~~~~~~~~~~~~~~~~~~~~~~~~~~~~~~~~~~~~~~~~~~~~~~~~~~~~~~~~~~~~~~~~~~~~~~~~~~~~~~~~~~~~~~~~~~~~~~~~~~~~~~~~~~~~~~~~~~~~~~~~~~~~~~~~~~~~~~~~~~~~~~~~~~~~~~~~~~~~~~~~~~~~~~~~~~~~~~~~~~~~~~~~~~~~~~~~~~~~~~~~~~~~~~~~~~~~~~~~~~~~~~~~~~~~~~~~~~~~~~~~~~~~~~~~~~~~~~~~~~~~~~~~~~~~~~~~~~~~~~~~~~~~~~~~~~~~~~~~~~~~~~~~~~~~~~~~~~~~~~~~~~~~~~~~~~~~~~~~~~~~~~~~~~~~~~~~~~~~~~~~~~~~~~~~~~~~~~~~~~~~~~~~~~~~~~~~~~~~~~~~~~~~~~~~~~~~~~~~~~~~~~~~~~~~~~~~~~~~~~~~~~~~~~~~~~~~~~~~~~~~~~~~~~~~~~~~~~~~~~~~~~~~~
@m54146_190729_151026/39977114/ccs|MID=KMPFS231-19
GGTAGACGCGCACAGAGTCTCTGGATCACTTGTGCAAGCATCACATCGTAGTAAACTTCAGGGTGACCAAAAAATCAAAATAAATGTTGATATAAAATAGGATCTCCTCCCCCAGCAGGGTCAAAAAAAGATGTATTTAAATTACGATCTGTTAATAATATAGTAATAGCTCCGGCTAATACTGGTAATGATAATAACAATAAAATTGCTGTAATAATTACAGATCAAACGAATAAAGGTATTCGATCTAAAGTAATCCCATTTGAACGTATATTAATAACAGTTGTAATAAAATTTACAGCCCCTAAAATAGAGGAAATACCTGCTAAATGAAGAGAAAAAATAGCTAAATCTACAGATCCCCCAGTATGAGCAATTCTTGAGGAAAGAGGAGGGTAAACTGTTCATCCAGTACCAGCCCCATTTTCTACAATTGATCTAGAAAGAAGAAGAGTTAAAGAAGGAGGTAAAAGTCAGAATCTTATATTATTTATTCGAGGGAAAGCTATATCGGGCGCACCTAATATTAAAGGTACTAATCAATTTCCAAAACCTCCAATTAAAATAGGTATTACTATAAAAAAAATTATTACAAAAGCATGAGCAGTAACAATTACATTATAAATTTGATCATCTCCAATTAAAGAACCTGTATGTCCTAATTCTGCTCGAATAAGAATTCTTAAAGAAGTACCAATTATTCCTGATCAAGCACCAAAGATAAAGTATAAAGTTCCAATATCTTTATGATTGGTGAACGTGACCTGAGTCAGCTACATGTTCGACTGCCGCGCGTCGTCTCAGCCTACC
+
~~~~~~~~~~~~~~~~~~~~~~~~~~~~~~~~~~~~~~~~~~~~~~~~~~~~~~~~~~~~~~~~~~~~~~~~~~~~~~~~~~~~~~~~~~~~~~~~~~~~~~~~~~~~~~~~~~~~~~~~~~d~~~~~~~~~~~~~~~~~~~~~~~~~~~~~~~~~~~~~~~~~~~~~~~~~~~~~~~~~~~~~~~~~~~~~~~~~~~~~~~~~~~~~~~~~~~~~~~~~~~~~~~~~~~~~~~~~~~~~~~~~~~~~~~~~~~~~~~~~~~~~~~~~~~~~~~~~~~~~~~~~~~~~~~~~~~~~~~~~~~~~~~~~~~~~~~~~~~~~~~~~~~~~~~~~~~~~~~~~~~~~~~~~~~~~~~~~~~~~~~~~~~~~~~~~~~~~~~~~~~~~~~~~~~~~~~~~~~~~~~~~~~~~~~~~~~~~~~~~~~~~~~~~~~~~~~~~~~~~~~~~~~~~~~~~~~~~~~~~~~~~~~~~~~~~~~~~~~~~~~~~~~~~~~~~~~~~~~~~~~~~~~~~~~~~~~~~~~~~~~~~~~~~~~~~~~~~~~~~~~~~~~~~~~~~~~~~~~~~~~~~~~~~~~~~~~~~~~~~~~~~~~~~~~~~~~~~~~~~~~~~~~~~~~~~~~~~~~~~~~~~~~~~~~~~~~~~~~~~~~~~~~~~~~~~~~~~~~~~~~~~~~~~~~~~~~~~~~~~~~~~~~~~~~~~~~~~~~~~~~~~~~~~~~~~~~~~~~~~~~~~~~~~~~~~~~~~~~~~~~~~~~~~~~~~~~~~~~~~~~~~~~~~~~~~~~~~~~~~~~~~~~~~~~~~~~~~~~~~~~~~~~~~~~
@m54146_190729_151026/40632404/ccs|MID=KMPFR472-19
GGTAGACGCGCACAGAGTCTCTGGATCACTTGTGCAAGCATCACATCGTAGTAAACTTCTGGGTGACCAAAAAATCAAAATAAATGTTGATATAAAATAGGATCCCCTCCTCCTGCAGGATCAAAAAAAGAAGTATTTAAATTTCGATCAGTTAATAATATTGTAATAGCACCGGCTAAAACTGGTAGAGATAAAAGTAATAAAACAGTTGTAATAACAATAGATCAAACAAAAAGAGGTATTCGATCAAGGGAAATTCCTTTTGATCGTATATTAATTACAGTTGTAATAAAATTTACAGATCCTAAAATTGAGGAAACTCCTGCTAAATGTAAAGAAAAAATAGCTAAATCTACTGAAGGACCTCTATGAGCAATATTAGCAGAAAGAGGAGGATACACTGTTCAACCAGTTCCTGCTCCATTTTCTACAATAGAACTAGAAAGAAGAAGAGTTAAAGAAGGGGGTAGTAGTCAAAAACTTATATTATTTATTCGAGGAAAAGCTATGTCAGGTGCTCCTAATATTAAAGGAACTAGTCAATTTCCAAATCCTCCAATTAAAATAGGTATAACTATAAAAAAAATTATAATAAAAGCATGAGCTGTAACAATTACATTATAAATTTGATCATCTCCAATAAAAGTACCAGGATGGCCTAATTCAGCTCGAATTAATATTCTTAAAGAAGTTCCTAATATTCCTGATCATGCGCCAAAAATAAAATATAATGTACCAATATCTTTATGATTGTTGACTGTGACCTGAGTCAGCTACATGTTCGACTGCATGTGCGTGTGTGTCTCTACC
+
~~~~~~~~~~~~~~~~~~~~~~~~~~~~~~~~~~~~~~~~~~~~~~~~~~~~~~~~~~~~~~~~~~~~~~~~~~~~~~~~~~~~~~~~~~~~~~~~~~~~~~~~~~~~~~~~~~~~~~~~~~~~~~~~~~~~~~~~~~~~~~~~~~~~~~~~~~~~~~~~~~~~~~~~~~~~~~~~~~~~~~~~~~~~~~~~~~~~~~~~~~~~~~~~~~~~~~~~~~~~~~~~~~~~~~~~~~~~~~~~~~~~~~~~~~~~~~~~~~~~~~~~~~~~~~~~~~~~~~~~~~~~~~~~~~~~~~~~~~~~~~~~~~~~~~~~~~~~~~~~~~~~~~~~~~~~~~~~~~~~~~~~~~~~~~~~~~~~~~~~~~~~~~~~~~~~~~~~~~~~~~~~~~~~~~~~~~~~~~~~~~~~~~~~~~~~~~~~~~~~~~~~~~~~~~~~~~~~~~~~~~~~~~~~~~~~~~~~~~~~~~~~~~~~~~~~~~~~~~~~~~~~~~~~~~~~~~~~~~~~~~~~~~~~~~~~~~~~~~~~~~~~~~~~~~~~~~~~~~~~~~~~~~~~~~~~~~~~~~~~~~~~~~~~~~~~~~~~~~~~~~~~~~~~~~~~~~~~~~~~~~~~~~~~~~~~~~~~~~~~~~~~~~~~~~~~~~~~~~~~~~~~~~~~~~~~~~~~~~~~~~~~~~~~~~~~~~~~~~~~~~~~~~~~~~~~~~~~~~~~~~~~~~~~~~~~~~~~~~~~~~~~~~~~~~~~~~~~~~~~~~~~~~~~~~)~-~~~~~~~~~~~~~~~~~~~~~~~~~~~~~~~~~~~~~~~~~~~~~~~~~~~~~~~~~
@m54146_190729_151026/41026101/ccs|MID=KMPFR425-19
GGTAGACGCGCACAGAGTCTCTGGATCACTTGTGCAAGCATCACATCGTAGTAAACTTCTGGGTGTCCAAAAAATCAAAATAAATGTTGATAAAGAATAGGGTCTCCCCCTCCGGCGGGGTCAAAAAAAGAAGTATTTAAATTTCGATCAGTTAATAATATAGTAATAGCTCCGGCTAAAACTGGTAATGATAATAATAATAAGACTGTTGTAATTACTACTGATCATACAAAGAGAGGCATTCGATCTAAAGTAATTCCATTAGCTCGTATATTAATTACTGTTGTAATAAAATTTACAGAACCTAAAATTGAGGATACCCCGCTAAATGAAGAGAAAAAATAGCTAGGTCTACAGAGGCACCTCTGTGAGCAATAGCTGATGATAAAGGGGGGTAAACTGTTCATCCTGTACCTGCTCCATTTTCAACAATTGAACTTGAAAGTAAAAGAGTAAGTGAAGGGGGCAATAATCAAAAACTTATATTATTTATCCGGGGGAAAGCTATATCAGGGGCCCCTAATATTAATGGGACTAGTCAATTACCAAATCCTCCAATTAAAATAGGCATAACTATAAAAAAAATTATAATGAAAGCGTGAGCTGTGACAATTACATTATAAATTTGGTCATCACCAATGAATGTTCCTGGACGTCCTAATTCTGCTCGAATAAGCATTCTTAGTGAGGTTCCTACTATTCCTGATCAAGCTCCAAAAATAAAATATAAAGTACCAATATCTTTATGATTTGTTGACCGTGACCTGAGTCAGCTACATGTTCGACTGCAGTGTGTCATGCGTGTCTACC
+
~~~~~~~~~~~~~~~~~~~~~~~~~~~~~~~~~~~~~~~~~~~~~~~~~~~~~~~~~~~~~~~~~~~~q~~~~~~~~~~~~~~~~~~~~~~~~~~~~~~~~~~~~~~~~~~~~~~~~~~~~~z~~~~~~~~~~~~~~~~~~~~~~~~~~~~~~~~~~~~~~~~~~~~~~~~~~~~~~~~~~~~~~~~~~~~~~~~~~~~~~~~~~~~~~~~~~~~~~~~~~~~~~~~~~~~~~~~~~~~~~~~~~~~~~~~~~~~~~~~~~~~~~~~~~~~~~~~~~~~~~~~~~~~~~~~~~~~~~~~~~~~~~~~~~~~~~~~~~~~&~~~~~~~~~~~~~~~~g~~~~~~~~~~~~~~~~~~~~~~~~~~~~~~~~~~~~~~~~~~~~~~~~~~~~~~~~~~~~~~~~~~~~~~~~~~~~~~~~~~~~~~~~~~~~~~~~~~~~~~~~~~~~~~~~~~~~~~~~~~~~~~~~~~~~~~~~~~~~~~~~~~~~~~~~~~~~~~,~~~~~~~~~~~~~~~~~~~~~~~~~~~~~~~~~~~~~~~~~~~~~~~~~~~~~~~~~~~~~~~~~~~~~~~~~~~~~~~~~~~~~~~~~~~~~~~~~~~~~~~~~~~~~~~~~~~~~~~~~~~~~~~~~~~~~~~~~~~~~~~~~~~~~~~~~~~~~~~~~~~~~~~~~~~~~~~~~~~~~~~~~~~~~~~~~~~~~~~~~~~~~~~~~~~~~~~~~~~[~~~~~~~~~~~~~~~~~~~~~~~~~~~~~~~~~~~~~~~~~~~~~~~~~~~~~~~~~~~~~~~~~~~~~~~~~~~~~~~~~~~~~~~~~~~~~~
@m54146_190729_151026/41091865/ccs|MID=KMPUH819-19
GGTAGACGCGCACAGAGTCTCTGGATCACTTGTGCAAGCATCACATCGTAGTAAACTTCTGGGTGTCCAAAAAATCAAAATAAATGTTGATATAAAATAGGATCTCCTCCTCCTAAAGGATCAAAAAAGTTGTATTTAAATTTCGATCTGTTAATAATATTGTAATTGCTCTAGCTAAAACCGGTAAAGATAAAAGTAATAAAATAGCTGTAATTAAAACTGATCAAGGGAATAAAGAAATTTGATTTATTTTTAACATTTTATTTTTTATATTTAAAATTGTAACAATAAAATTAATAGCTCCTATAATTGAAGAAATTCCTGCAATATGTAAAGAAAAAATAGCTAAATCTACAGATATACCTAAATGTCCCAAATTTCTTGATAAAGGAGGATAAACAGTTCAACCTGTTCCTACACCTATATCAATTAAATTTCTATAAATTAATAATATAATTGAAGGAGGTAATAATCAAAATCTTATATTATTCATTCGAGGAAAAGCTATATCAGGAGCTCCTAACATAATTGGAATTAATCAATTTCCAAATCCTCCAATTATAAAAGGTATAACTATAAAAAAAATTATAATAAAAGCATGAGATGTAACAATAGAATTATAAATTTGATCATTACCAATTAATTGACCTGGTATACCTAATTCTATTCGAATTAATATACTTAAAGATGTTCCAATTCTTCCTGATCATATAGCAAATAAAAAATATAAAATTCCAATATCTTTATGATTGGTTGAACGTGACCTGAGTCAGCTACATGTTCGACTGCGAGAGCGCGAGTGCACCTACC
+
~~~~~~~~~~~~~~~~~~~~~~~~~~~~~~~~~~~~~~~~~~~~~~~~~~~~~~~~~~~~~~~~~~~~~~~~~~~~~~~~~~~~~~~~~~~~~~~~~~~~~~~~~~~~~~~~~~~~~~~~~~~~~~~~~~~~~~~~~~~~~~~~~~~~~~~~~~~~~~~~~~~~~~~~~~~~~~~~~~~~~~~~~~~~~~~~~~~~~~~~~~~~~~~~~~~~~~~~~~~~~~~~~~~~~~~~~~~~~~~~~~~~~~~~~~~~~~~~~~~~~~~J~~~~~~~~~~~~~~~~~~~~~~~~~~~~~~~~~~~~~~~~~~~~~~~~~~~~~~~~~~~~~~~~~~~~~~~~~~~~~~~~~~~~~~~~~~~~~~~~~~~~~~~~~~~~~~~~~~~~~~~~~~~~~~~~~~~~~~~~~~~~~~~~~~~~~~~~~~~~~~~~~~~~~~~~~~~~~~~~~~~~~~~~~~~~~~~~~~~~~~~~~~~~~~~~~~~~~~~~~~~~~~~~~~~~~~~~~~~~~~~~~~~~~~~~~~~~~~~~~~~~~~~~~~~~~~~~~~~~~~~~~~~~~~~~~~~~~~~~~~~~~~~~~~~~~~~~~~~~~~~~~~~~~~~~~~~~~~~~~~~~~~~~~~~~~~~~~~~~~~~~~~~~~~~~~~~~~~~~~~~~~~~~~~~~~~~~~~~~~~~~~~~~~~~~~~~~~~~~~~~~~~~~~~~~~~~~~~~~~~~~~~~~~~~~~~~~~~~z~~~~~~~~~~~~~~~~~~~~~~~~~~~~~~~~~~~~~~~~~~~~~~~~~~~~~~~~~~~~~~~~~~~~~~~~~~~~~~~~~~~~~~~~~~
@m54146_190729_151026/41877618/ccs|MID=KMPFR460-19
GGTAGACGCGCACAGAGTCTCTGGATCACTTGTGCAAGCATCACATCGTAGTAAACTTCAGGATGTCCAAAAAATCAAAATAAATGTTGGTAAAGAATTGGATCACCTCCTCCTATAGGATCAAAAAATGAAGTATTTAAATTTCGATCTGTTAATAATATAGTAATTGCACCAGCAAGTACAGGTAAAGATAAAAGTAAAAGAACAGTTGTAATTAAAATTGATCAAATAAATAAAGAAATTTGATCAAAATTTAAAAATTTAATTTTTATATTTAATATTGTTGAAATAAAATTGATAGCTCCTAAAATAGATGAAATACCAGCAATATGTAGAGAAAAAATAGAAAAATCAACTGAAGATCCAGTATGTGCAATAATTGAAGAAAGAGGGGGATAAACTGTTCAACCAGTTCCAGTCCCAGTTTCAACTATTCTTCTAATTAATAGTAAAGATAAAGAGGGGGGTAATAATCAAAATCTTATATTATTTATTCGAGGAAAAGCTATATCAGGAGCTCCTAATATAATAGGAACTAATCAATTTCCAAATCCTCCAATTAAAATAGGTATAACTATAAAAAAAATTATAATAAAAGCATGAGCAGTTACAATTACATTATAAATTTGATCATTTCCAATTAAATTAGAAATAGTTCTTAATTCTATACGAATTAAAATTCTTAAAGAAGTTCCAATTATTCCTGCTCAAATACCAAAAATAAAATATATAGTACCAATATCTTTATGATTGGTTGAATGTGACCTGAGTCAGCTACATGTTCGACTGCTCTGTAGTGCGTGCGCCTAC
+
~~~~~~~~~~~~~~~~~~~~~~~~~~~~~~~~~~~~~~~~~~~~~~~~~~~~~~~~~~~~~~~~~~~~~~~~~~~~~~~~~~~~~~~~~~~~~~~~~~~~~~~~~~~~~~~~~~~~~~~~~~~~~~~~~~~~~~~~~~~~~~~~~~~~~~~~~~~~~~~~~~~~~~~~~~~~~~~~~~~~~~~~~~~~~~~~~~~~~~~~~~~~~~~~~~~~~~~~~~~~~~~~~~~~~~~~~~~~~~~~~~~~~~~~~~~~~~~~~~~~~~~~~~~~~~~~~~~~~~~~~~~~~~~~~~~~~~~~~~~~~~~~~~~~~~~~~~~p6~~~~~~~~~~~~~~~~~~~~~~~~~~~~~~~~~~~~~~~~~~~~~~~~~~~~~~~~~~~~~~~~~~~~~~~~~~~~~~~~~~~~~~~~~~~~~~~~~~~~~~~~~~~~~~~~~~~~~~~~~~~~~~~~~~~~~~~~~~~~~~~~~~~~~~~~~~~~~~~~~~~~~~~~~~~~~~~~~~~~~~~~~~~~~~~~~~~~~~~~~~~~~~~~~~~~~~~~~~~~~~~~~~~~~~~~~~~~~~~~~~~~~~~~~~~~~~~~~~~~~~~~~~~~~~~~~~~~~~~~~~~~~~~~~~~~~~~~~~~~~~~~~~~~~~~~~~~~~~~~~~~~~~~~~~~~~~~~~~~~~~~~~~~~~~~~~~~~~~~~~~~~~~~~~~~~~~~~~~~~~~~~~~~~~~~~~~~~~~~~~~~~~~~~~~~~~~~~~~~~~~~~~~~~~~~~~~~~~~~~~~~~~~~~~~~~~~~~~~~~~~~~~~~~~~~~~~~~~~~~~~~~~~~~~~~~~
@m54146_190729_151026/42402454/ccs|MID=KMPFR353-19
GGTAGACGCGCACAGAGTCTCTGGATCACTTGTGCAAGCATCACATCGTAGTAAACTTCTGGATGTCCAAAAAATCAAAATAAATGTTGATATAAAATTGGATCTCCTCCTCCTGCAGGATCAAAAAAGAAGTATTTAAATTTCGATCAGTTAATAATATTGTAATAGCACCAGCTAAAACTGGTAGAGATAAAAGTAATAAAACAGTTGTAATAACAATAGATCAAACAAAAAGAGGTATTCGATCAAGGGAAATTCCTTTTGATCGTATATTAATTACAGTTGTAATAAAATTTACAGATCCTAAAATTGAGGAAACTCCTGCTAAATGTAAAGAAAAAATAGCTAAATCTACTGAAGCACCTCTATGAGCAATATTAGCAGAAAGAGGAGGATACACTGTTCAACCAGTTCCTGCCCCATTTTCTACAATAGAACTAGAAAGAAGAAGAGTTAAAGAAGGGGGTAGTAGTCAAAAACTTATATTATTTATTCGAGGAAAAGCTATGTCAGGTGCTCCTAATATTAAAGGAACTAATCAATTTCCAAATCCTCCAATTAAAATAGGTATAACTATAAAAAAAATTATAATAAAAGCATGAGCTGTAACAATTACATTATAAATTTGATCATCTCCAATAAAAGTACCAGGATGACCTAATTCAGCTCGAATTAATATTCTTAAAGAAGTTCCTAATATTCCTGATCATGCACCAAAAATAAAATATAATGTTCCAATATCTTTATGATTTGTTGAACGTGACCTGAGTCAGCTACATGTTCGACTGCGCGCGCGCTAGACACGCTACC
+
~~~~~~~~~~~~~~~~~~~~~~~~~~~~~~~~~~~~~~~~~~~~~~~~~~~~~~~~~~~~~~~~~~~~~~~~~~~~~~~~~~~~~~~~~~~~~~~~~~~~~~~~~~~~~~~~~~~~~~~~~~'~~~~~~~~~~~~~~~~~~~~~~~~~~~~~~~~~~~~~~~~~~~~~~~~~~~~~~~~~~~~~~~~~~~~~~~~~~~~~~~~~~~~~~~~~~~~~~~~~~~~~~~~~~~~~~~~~~~~~~~~~~~~~~~~~~~~~~~~~~~~~~~~~~~~~~~~~~~~~~~~~~~~~~~~~~~~~~~~~~~~~~~~~~~~~~~~~~~~~~~~~~~~~~~~~~~~~~~~~~~~~~~~~~~~~~~~~~~~~~~~~~~~~~~~~~~~~~~~~~~~~~~~~~~~~~~~~~~~~~~~~~~~~~~~~~~~~~~~~~~~~~~~~~~~~~~~~~~~~~~~~~~~~~~~~~~~~~~~~~~~~~~~~~~~~~~~~~~~~~~~~~~~~~~~~~~~~~~~~~~~~~~~~~~~~~~~~~~~~~~~~~~~~~~~~~~~~~~~~~~~~~~~~~~~~~~~~~~~~~~~~~~~~~~~~~~~~~~~~~~~~~~~~~~~~~~~~~~~~~~~~~~~~~~~~~~~~~~~~~~~~~~~~~~~~~~~~~~~~~~~~~~~~~~~~~~~~~~~~~~~~~~~~~~~~~~~~~~~~~~~~~~~~~~~~~~~~~~~~~~~~~~~~~~~~~~~~~~~~~~~~~~~~~~~~~~~~~~~~~~~~~~~~~~~~~~~~~~~~~~~~~~~~~~~~~~~~~~~~~~~~~~~~~~~~~~~~~~~~~~~~~~~~~~
@m54146_190729_151026/42861118/ccs|MID=KMPRW047-19
GGTAGACGCGCACAGAGTCTCTGGATCACTTGTGCAAGCATCACATCGTAGTAAACTTCTGGATGACCAAAAAATCAGAATAAATGTTGATATAAAATAGGGTCACCTCCTCCAGCTGGGTCAAAGAATGAGGTATTTAAATTTCGATCTGTTAATAATATTGTAATAGCTCCGGCTAAAACAGGTAATGAAAGTAATAATAATACAGCTGTAATTAATACTGACCACACAAATAAAGGCATTCGGTCAAATGTAATACCTGCTGATCGTATATTAATAATTGTTGTAATAAAATTTACAGCTCCTAAATTGATGAAATCCCGGCTAAATGTAAGGAAAAAATTGTTAAATCTACAGAAGCCCCAGCGTGAGAAACATTTGCAGCTAATGGTGGGTAAACAGTTCATCCAGTTCCGGCCCTGTTTTCTACTAAACTACTTACTAATAGTAAAGTTAAAGAAGGAGGAAGTATCCAAAAACTTATATTATTTATTCGAGGAAAAGCCATATCTGGTGCCCCTAATATTAAAGGCACTAATCAATTTCCGAATCCTCCAATTATAATAGGTATAACTATAAAAAAAATTATAATAAATGCGTGAGCAGTGACAATAACATTATAAATTTGATCGTCGCCAATTAAAGCTCCAGGGTGCCCTAATTCAGCTCGAATTAAGATACTTAAAGAAGTCCCAACTATACCAGCTCAGGCTCCAAAAATAAAATATAATGTACCAATATCTTTATGATTTGTTGACTGTGACCTGAGTCAGCTACATGTTCGACTGCCGCGTGTCGCAGCGCTCTACC
+
~~~~~~~~~~~~~~~~~~~~~~~~~~~~~~~~~~~~~~~~~~~~~~~~~~~~~~~~~~~~~~~~~~~~~~~~~~~~~~~~~~~~~~~~~~~~~~~~~~~~~~~~~~~~~~~~~~~~~~~~~~~~~~~~~~~~~~~~~~~~~~~~~~~~~~~~~~~~~~~~~~~~~~~~~~~~~~~~~~~~~~~~~~~~~~~~~~~~~~~~~~~~~~~~~~~~~~~~~~~~~~~~~~~~~~~~~~~~~~~~~~~~~~~~~~~~~~~~~~~~~~~~~~~~~~~~~~~~~~~~~~~~~~~~~~~~~~~~~~~~~~~~~~~~~~~~~~~~~~~~~~~~~~~~~~~~~~~~~~~~~~~~~~~~~~~~~~~~~~~~~~~~~~~~~~~~~~~~~~~~~~~~~~~~~~~~~~~~~~~~~~~~~~~~~~~~~~~~~v~~~~~~~~~~~~~~~~~~~~~~~~~~~~~~~~~~~~~~~~~~~~~~~~~~~~~~~~~~~~~~~~~~~~~~~~~~~~~~~~~~~~~~~~~~~~~~~~~~~~~~~~~~~~~~~~~~~~~~~~~~~~~~~~~~~~~~~~~~~~~~~~~~~~~~~~~~~~~~~~~~~~~~~~~~~~~~~~~~~~~~~~~~~~~~~~~~~~~~~~~~~~~~~~~~~~~~~~~~~~~~~~~~~~~~~~~~~~~~~~~~~~~~~~~~~~~~~~~~~~~~~~~~~~~~~~~~~~~~~~~~~~~~~~~~~~~~~~~~~~~~~~~~~~~~~~~~~~~~~~~~~~~~~~~~~~~~~~~~~~~~~~~~~~~~~~~~~~~~~~~~~~~~~~~~~~~~~~~~~~~~~~~~~~~~~~
@m54146_190729_151026/44171974/ccs|MID=KMPFS231-19
GGTAGACGCGCACAGAGTCTCTGGATCACTTGTGCAAGCATCACATCGTAGTAAACTTCAGGGTGTCCAAAAAATCAAAATAAATGTTGATATAAAATAGGATCTCCTCCCCCAGCAGGGTCAAAAAAAGATGTATTTAAATTACGATCTGTTAATAATATAGTAATAGCTCCGGCTAATACTGGTAATGATAATAACAATAAAATTGCTGTAATAATTACAGATCAAACGAATAAAGGTATTCGATCTAAAGTAATCCCATTTGAACGTATATTAATAACAGTTGTAATAAATTTACAGCCCCTAAAATAGAGGAAATACCTGCTAAATGAAGAGAAAAAATAGCTAAATCTACAGATCCCCCAGTATGAGCAATTCTTGAGGAAAGAGGAGGGTAAACTGTTCATCCAGTACCAGCCCCATTTTCTACAATTGATCTAGAAAGAAGAAGAGTTAAAGAAGGAGGTAAAAGTCAGAATCTTATATTATTTATTCGAGGGAAAGCTATATCGGGCGCACCTAATATTAAAGGTACTAATCAATTTCCAAAACCTCCAATTAAAATAGGTATTACTATAAAAAAAATTATTACAAAAGCATGAGCAGTAACAATTACATTATAAATTTGATCATCTCCAATTAAAGAACCTGTATGTCCTAATTCTGCTCGAATAAGAATTCTTAAAGAAGTACCAATTATTCCTGATCAAGCACCAAAGATGAAGTATAAAGTTCCAATATCTTTATGATTTGTTGACCGTGACCTGAGTCAGCTACATGTTCGACTGCCGCGCGTCGTCTCAGCCTACC
+
~~~~~~~~~~~~~~~~~~~~~~~~~~~~~~~~~~~~~~~~~~~~~~~~~~~~~~~~~~~~~~~~~~~~~~~~~~~~~~~~~~~~~~~~~~~~~~~~~~~~~~~~~~~~~~~~~~~~~~~~~~~~~~~~~~~~~~~~~~~~~~~~~~~~~~~~~~~~~~~~~~~~~~~~~~~~~~~~~~~~~~~~~~~~~~~~~~~~~~~~~~~~~~~~~~~~~~~~~~~~~~~~~~~~~~~~~~~~~~~~~~~~~~~~~~~~~~~~~~~~~~~~~~~~~~~~~~~~~~~~~~~~~~~~~~~~~~~~~~~~~~~~~~~~~~~~~~~~~~~~~~~~~~~~~~~~~~~~~~~~~~~~~~~~~~~~~~~~~~~~~~~~~~~~~~~~~~~~~~~~~~~~~~~~~~~~~~~~~~~~~~~~~~~~~~~~~~~~~~~~~~~~~~~~~~~~~~~~~~~~~~~~~~~~~~~~~~~~~~~~~~~~~~~~~~~~~~~~~~~~~~~~~~~~~~~~~~~~~~~~~~~~~~~~~~~~~~~~~~~~~~~~~~~~~~~~~~~~~~~~~~~~~~~~~~~~~~~~~~~~~~~~~~~~~~~~~~~~~~~~~~~~~~~~~~~~~~~~~~~~~~~~~~~~~~~~~~~~~~~~~~~~~~~~~~~~~~~~~~~~~~~~~~~~~~~~~~~~~~~~~~~~~~~~~~~~~~~~~~~~~~~~~~~~~~~~~~~~~~~~~~~~~~~~~~~~~~~~~~~~~~~~~~~~~~~~~~~~~~~~~~~~~~~~~~~~~~~~~~~~~~~~~~~~~~~~~~~~~~~~~~~~~~~~~~~~~~~~~~~~~~~~~~~~~~
@m54146_190729_151026/44433912/ccs|MID=KMPFR389-19
GGTAGACGCGCACAGAGTCTCTGGATCACTTGTGCAAGCATCACATCGTAGTAAACTTCAGGGTGTCCAAAAAATCAAAATAAATGTTGATATAAAATTGGATCTCCTCCTCCTATAGGATCAAAAAATGATGTATTTAAATTTCGATCTGTTAATAATATTGTAATTGCTCCTGCTAATACAGGTAAAGATAATAATAATAGAATTGTAGTAATTAAAATTGATCAAATAAATAAAGAGATTTGGTCAAATTTTAAAAATTTAATTTTTATATTTAGTATAGTTGAAATAAAATTAATAGCTCCTAAAATTGATGAAATACCTGCAATATGAAGTGAAAAAATAGAAAAATCTACTGATGATCCTGTATGTGCAATAATAGATGAAAGAGGGGGGTAAACTGTTCATCCTGTTCCTGTTCCTGTTTCTACTATTCTTCTAATTAATAATAAAGATAAAGAAGGTGGTAATAATCAAAATCTTATATTATTTATTCGAGGGAAAGCTATATCGGGAGCTCCTAATATAATTGGGACTAATCAATTTCCAAATCCTTCAATTAAAATTGGTATAACTATAAAAAAAATTATAATAAATGCATGAGCTGTTACAATTACATTATAAATTTGATCATTACCAATTAAATTAGAAACTGTTCTTAATTCTAGTCGAATTAAAATTCTTAATGAAGTTCCAATTATTCCTGCTCAAATTCCAAATAAAAAATATAAAGTTCCAATATCTTTATGATTTGTTGACTGTGACCTGAGTCAGCTACATGTTCGACTGCCTCTCAGACGCCGTCCTACC
+
~~~~~~~~~~~~~~~~~~~~~~~~~~~~~~~~~~~~~~~~~~~~~~~~~~~~~~~~~~~~~~~~~~y~?~~~~~~~~~~~~~~~~~~~~~~~~w~~~~~~~~~~~~~~~~~~~~~~~~~~~~_~~~~~~~~~~~~~~~~~~~~~~~~~~~~~~~~~~~~~~~~~~~~~~~~~~~~~~~~~~~~~~~~~~~~~~~~~~~~~~~~~~~~~~~~~~~~~~~~~~~~~~~~~~~~~~~~~~~~~~~~~~~~~~~~e~~~]~~~~~~~~~r~~~~~~~~~~~~~~~~~~~~~~~~~~~~~~~~~~~~~~~~~~~~~~~~~~~~~~~~~~~~~~~~~~~~~~~o~~~~~~~~~~~~~~~~~~~~~~~~~~~~~~~~~~~~~~~~~~~~~~~~~~~~n~~~~~~~~~~~~~~~~~~~~~~~~~~~~~~~~~~~~~~~~~~~~~~~~~~~~~~~~~~~~~~~~~~~~~~~~~~~~~~~~~~~~w~~~~~~~~~~~~~~~~~~~~~~~~~~~~~~~~~~~~~~~~~~~~~~~~~~~~~~~~~~~~~~~~~~~~~~~~~~~~~~~~~~~~~~~~~~~~~~~~I~~~~~T~~~~~~~~~~~~~~~~~~~~~~~~~~~~}~~~~~~~~~~~~~~~~~~~~~~~~~~~~~~~~~~~~~~~~~~~~~~~~~~~~~~~~~~~~~~~~~~~~~~~~~~~~~~~~~~~~~~~~~~~~~~~~~~~~~~~~~~~~~~~~[~~~~~~~~~~~~~~~~~~~~~~~~~~~~~~~~~~~~~~~~~~~~~~~~~~~~~~~~~~~~~~~~~~~~~~~~~~~~~~~~~~~~~~~~~
@m54146_190729_151026/45941343/ccs|MID=KMPFS171-19
GGTAGACGCGCACAGAGTCTCTGGATCACTTGTGCAAGCATCCATCGTAGTAAACTTCTGGATGTCCAAAAAATCAAAATAAATGCTGGTATAAGATTGGATCTCCTCCTCCAGCTGGGTCAAAAAATGATGTATTTAAATTTCGGTCTGTTAAAAGTATAGTAATTGCTCCTGCAAGAACAGGTAATGATAGTAATAATAAAATGGCAGTGATTAAAACGGATCATACAAATAAAGGTATTCGATCTAATGTAATTCCTTGTGAACGTATATTAATAATTGTTGTAATAAAATTTACAACACCTAAAATTGAAGAAATACCTGCTAAATGTAAAGAAAAAATTGCTAGATCAACTGAAGAACCTGTATGAGAAATTGTTGAAGCAAGAGGGGGGTATACTGTTCATCCTGTGCCTGCTCCATTTTCTACTAATCTTCTAGTTAATAATAATATTAAAGAAGGAGGTAATAATCAAAATCTTATATTATTTATTCGAGGAAAAGCTATATCAGGGGCTCCTAATATAAGGGGAACTAATCAATTTCCAAACCCTCCAATTATAATTGGTATAACTATAAAAAAAATTATTACAAATGCATGAGCAGTAACAATTACATTGTAAATTTGATCATCCCCAATTAAAGCTCCTGAATGTCCTAATTCTGTTCGAATTAATATTCTTAATGAAGTTCCTACTATTCCAGACCAAGTACCAAAAATGAAATATAAAGTACCAATATCTTTATGATTGGTTGACCGTGACCTGAGTCAGCTACATGTTCGACTGCATATCTATATACACATCTACC
+
~~~~~~~~~~~~~~~~~~~~~~~~~~~~~~~~~~~~~~~~~~~~~~~~~~~~~~~~~~~~~~~~~~~Q~~~~~~~~~~~~~~~~~~~~~~~~~t~~~~~~~~~~~~~~~~~~~~~~~~~~~S~~~~~~~~~~~~~~~~~~~~~~~~~~~~~~~~~~~~~~~~~~~~~~~~~~~~~~~~~~~~~~~~~~~~~~~~~~~~~~~~~~~~~~~~~~~~~~~~~~~~~~~~~~~~~~~~~~~~~~~~~~~~~~~~~~~~~~~~~~~~~~~~~~~~~~~~~~~~~~~~~~~~~~~~~~~~~~~~~~*~~~~A~~~~~~~~~~~~~~~~~~~~~~~~~~~~~~}~~~~~~~~~~~~~~~~~~~~~~~~~~~~~~~~~~~~~~~~~~~~~~~~~~~~~~~~~~~~~~~~~~~~~~~~~~~~~~~~~~~~~~~~~~~~~~~~~~~~~~~~~~~~~~~~~~~~~~~~~~~~~~~~~~~~~~~~~~~~~~~~~~~~~~~~~~~~~~~~~~s~~~~~~~~~~~~~~~~~~~~~~~~~~~~~~~~~~~~~~~~e6K~~~~~~~~~~~~~~~~~~~~~~~~~~~~~~~~~~`~~~~~~~~~~~~~~~~~~~~~~~~~~~~~~~~~~~~~~~~~~~~~~~~~~~~~~~~~~~~~~~~~~~~~~~~~~~~~~~~~~~~~~~~~~~~~~~~~~~~~~~~~~~~~~~~~~~~~~~~~~~~~~~~~~~~~~~~~~~~~~~~~~~~~~r~~~~~~~~~~~~~~~~~~~~~~~~~~~~~~~~~~~~~~~~~~~~~~~~~~~~~~~~~~~~~~~~~~~~~~~~~~~~~~~~~
@m54146_190729_151026/46203213/ccs|MID=KMPFR484-19
GGTAGACGCGCACAGAGTCTCTGGATCACTTGTGCAAGCATCACATCGTAGTAAACTTCAGGGTGTCCAAAAAATCAAAATAAATGTTGGTATAAAATTGGGTCTCCTCCACCGGCTGGATCAAAAAAGGAGGTGTTTAAATTTCGATCTGTTAATAGTATAGTAATAGCACCTGCTAAAACTGGAAGAGATAAAAGTAAAAGAACAGTTGTAATAACAATTGATCAGACAAAAAGAGGTATTCGGTCTAATGTAATTCCTTTTGATCGTATATTAATTACTGTTGTAATAAAATTTACTGATCCTAAAATAGAAGATACTCCTGCTAAATGTAAAGAAAAAATAGCTAGATCAACAGATGCTCCTCTATGAGCAATATTTGAAGAAAGAGGAGGATAAACAGTTCAACCTGTTCCTGCCCCATTTTCTACAATAGAACTAGAAAGAAGAAGAGTTAAAGAAGGAGGTAATAATCAAAATCTTATATTGTTTATTCGAGGAAAAGCTATATCAGGAGCTCCTAACATTAAAGGGACTAATCAATTTCCAAATCCTCCAATTAAAATAGGTATAACTATAAAAAAAATTATAATAAAAGCATGAGCTGTTACAATTACATTATAAATTTGGTCATCCCCAATTAAAGTTCCTGGATGACCTAATTCTGCTCGAATTAGTATTCTTAAAGAAGTTCCTACTATTCCTGATCATGCTCCAAAAATAAAATATAATGTACCAATATCTTATGATTGGTTGACCGTGACCTGAGTCAGCTACATGTTCGACTGCTACTCTCAGAGACACACTACC
+
~~~~~~~~~~~~~~~~~~~~~~~~~~~~~~~~~~~~~~~~~~~~~~~~~~~~~~~~~~~~~~~~~~~~~~~~~~~~~~~~~~~~~~~~~~~~~~~~~~~~~~~~~~~~~~~~~~~~~~~~~~~~~~~~~~~~~~~~~~~~~~~~~~~~~~~~~~~~~~~~~~~~~~~~~~~~~~~~~~~~~~~~~~~~~~~~~~~~~~~~~~~~~~~~~~~~~~~~~~~~~~~~~~~~~~~~~~~~~~~~~~~~~~~~~~~~~~~~~~~~~~~~~~~~~~~~~~~~~~~~~~~~~~~~~~~~~~~~~~~~~~~~~~~~~~~~~~~~~~~~~~~~~~~~~~~~~~~~~~~~~~~~~~9~~~~~~~~~~~~~~~~~~~~~~~~~~~~~~~~~~~~~~~~~~~~~~~~~~~~~~~~~~~~~~~~~~~~~~~~~~~~~~~~~~~~~~~~~~~~~~~~~~~~~~~~~~~~~~~~~~~~~~~~~~~~~~~~~~~~~~~~~~~~~~~~~~~~~~~~~~~~~~~~~~~~~~~~~~~l~~~~~~~~~~~~~~~~~~~~~~~~~~~~~~~~~~~~~~~~~~~~~~~~~~~~~~~~~~~~~~~~~~~~~~~~~~~~~~~~~~~~~~~~~~~~~~~~~~~~~~~~~~~~~~~~~~~~~~~~~~~~~~~~~~~~~~~~~~~~~~~~~~~~~~~~~~~~~~~~~~~~~~~~~~~~~~~~~~~~~~~~~~~~~~~~~~~~~~~~~~~~~~~~~~~~~~~~~~~~~~~~.~'~~~h~~~~~~~K~~~~~~~~~~~~~~~~~~~~~~~~~~~~~~~~~~~~~~~~~~~~~~~~~~~~
@m54146_190729_151026/46793285/ccs|MID=KMPFR389-19
GGTAGACGCGCACAGAGTCTCTGGATCACTTGTGCAAGCATCACATCGTAGTAAACTTCAGGGTGACCAAAAAATCAAAATAAATGTTGATATAAAATTGGATCTCCTCCTCCTATAGGATCAAAAAATGATGTATTTAAATTTCGATCTGTTAATAATATTGTAATTGCTCCTGCTAATACAGGTAAAGATAATAATAATAGAATTGTAGTAATTAAAATTGATCAAATAAATAAAGAGATTTGGTCAAATTTTAAAAATTTAATTTTTATATTTAGTATAGTTGAAATAAAATTAATAGCTCCTAAAATTGATGAAATACCTGCAATATGAAGTGAAAAAATAGAAAAATCTACTGATGATCCTGTATGTGCAATAATAGATGAAAGAGGGGGGTAAACTGTTCATCCTGTTCCTGTTCCTGTTTCTACTATTCTTCTAATTAATAATAAAGATAAAGAAGGTGGTAATAATCAAAATCTTATATTATTTATTCGAGGGAAAGCTATATCGGGAGCTCCTAATATAATTGGGACTAATCAATTTCCAAATCCTCCAATTAAAATTGGTATAACTATAAAAAAATTATAATAAATGCATGAGCTGTTACAATTACATTATAAATTTGATCATTACCAATTAAATTAGAAACTGTTCTTAATTCTAGTCGAATTAAAATTCTTAATGAAGTTCCAATTATTCCTGCTCAAATTCCAAATAAAAAATATAAAGTACCAATATCTTTATGATTTGTTGAACGTGACCTGAGTCAGCTACATGTTCGACTGCCTCTCAGACGCTCGTCCTACC
+
~~~~~~~~~~~~~~~~~~~~~~~~~~~~~~~~~~~~~~~~~~~~~~~~~~~~~~~~~~~~~~~~~~~~~~~~~~~~~~~~~~~~~~~~~~~~~~~~~~~~~~~~~~~~~~~~~~~~~~~~~~~~~~~~~~~~~~~~~~~~~~~~~~~~~~~~~~~~~~~~~~~~~~~~~~~~~~~~~~~~~~~~~~~~~~~~~~~~~~~~~~~~~~~~~~~~~~~~~~~~~~~~~~~~~~~~~~~~~~~~~~~~~~~~~~~~~~~~~~~~~~~~~~~~~~~~~~~~~~~~~~~~~~~~~~~~~~~~~~~~~~~~~~~~~~~~~~~~~~~~~~~~~~~~~~~~~~~~~~~~~~~~~~~~~~~~~~~~~~~~~~~~~~~~~~~~~~~~~~~~~~~~~~~~~~~~~~~~~~~~~~~~~~~~~~~~~~~~~~~~~~~~~~~~~~~~~~~~~~~~~~~~~~~~~~~~~~~~~~~~~~~~~~~~~~~~~~~~~~~~~~~~~~~~~~~~~~~~~~~~~~~~~~~~~~~~~~~~~~~~~~~~~~~~~~~~~~~~~~~~~~~~~~~~~~~~~~~~~~~~~~~~~~~~~~~~~~~~~~i~~~~~~~~~~~~~~~~~~~~~~~~~~~~~~~~~~~~~~~~~~~~~~~~~~~~~~~~~~~~~~~~~~~~~~~~~~~~~~~~~~~~~~~~~~~~~~~~~~~~~~~~~~~~~~~~~~~~~~~~~~~~~~~~~~~~~~~~~~~~~~~~~~~~~~~~~~~~~~~~~~~~~~~~~~~~~~~~~~~~~~~~~~~~~~~~~~~~~~~~~~~~~~~~~~~~~~~~~~~~~~~~~~~~~~~
@m54146_190729_151026/48103600/ccs|MID=KMPRW059-19
GGTAGACGCGCACAGAGTCTCTGGATCACTTGTGCAAGCATCACATCGTAGTAAACTTCTGGGTGTCCAAAAAATCAAAATAAATGTTGATATAAAATAGGATCACCTCCTCCAGCTGGATCAAAGAATGAAGTATTAAAATTTCGATCTGTTAATAATATAGTAATTGCACCAGCTAAAACTGGTAAAGATAATAATAATAAAAGAGCAGTAATACCTACTGATCATACAAATAAAGGTATTCGATCAAATGTAATTCCAGATGATCGTATATTAATAATTGTAGTAATAAAATTTACAGCTCCTAAAATTGAGGAAATTCCAGCAAGATGTAATGAAAAAATTGCTAAATCTACAGAAGCTCCACTATGAGCAATTCTAGAAGAAAGAGGAGGATAAACAGTTCATCCTGTTCCAGCTCCATTTTCTACTATACTACTGGCTAATAAAAGTGTAAGAGATGGAGGTAATATTCAAAAACTTATATTATTTATTCGAGGAAATGCTATATCAGGAGCTCCTAATATTAAAGGAACTAATCAATTTCCAAATCCTCCTATTATAATAGGTATTACTATAAAAAAAATTATAATGAAAGCATGAGCAGTAACAATTACATTATAAATTTGGTCATCACCAATTAAAGCACCAGGATGTCCTAGTTCAGCTCGAATTATAATACTTAAAGAAGTACCTACTATTCCAGCTCAAGCTCCAAAAATAAAATATAATGTTCCAATATCTTTATGATTTGTTGAACGTGACCTGAGTCAGCTACATGTTCGACTGCTACACTCGACACACGCCTAC
+
~~~~~~~~~~~~~~~~~~~~~~~~~~~~~~~~~~~~~~~~~~~~~~~~~~~~~~~~~~~~~~~~~~~~~~~~~~~~~~~~~~~~~~~~~~~~~~~~~~~~~~~~~~~~~~~~~~~~~~~~~~~~~~~~~~~~~~~~~~~~~~~~~~~~~~~~~~~~~~~~~~~~~~~~~~~~~~~~~~~~~~~~~~~~~~~~~~~~~~~~~~~~~~~~~~~~~~~~~~~~~~~~~~~~~~~~~~~~~~~~~~~~~~~~~~~~~~~~~~~~~~~~~~~~~~~~~~~~~~~~~~~~~~~~~~~~~~~~~~~~~~~~~~~~~~~~~~~~~~~~~~~~~~~~~~~~~~~~~~~~~~~~~~~~~~~~~~~~~~~~~~~~~~~~~~~~~~~~~~~~~~~~~~~~~~~~~~~~~~~~~~~~~~~~~~~~~~~~~~~~~~~~~~~~~~~~~~~~~~~~~~~~~~~~~~~~~~~~~~~~~~~~~~~~~~~~~~~~~~~~~~~~~~~~~~~~~~~~~~~~~~~~~~~~~~~~~~~~~~~~~~~~~~~~~~~~~~~~~~~~~~~~~~~~~~~~~~~~~~~~~~~~~~~~~~~~~~~~~~~~~~~~~~~~~~~~~~~~~~~~~~~~~~~~~~~~~~~~~~~~~~~~~~~~~~~~~~~~~~~~~~~~~~~~~~~~~~~~~~~~~~~~~~~~~~~~~~~~~~~~~~~~~~~~~~~~~~~~~~~~~~~~~~~~~~~~~~~~~~~~~~~~~~~~~~~~~~~~~~~~~~~~~~~~~~~~~~~~~~~~~~~~~~~~~~~~~~~~~~~~~~~~~~~~~~~~~~~~~~~~~~~~~~~~~~
@m54146_190729_151026/49611742/ccs|MID=KMPFR341-19
GGTAGACGCGCACAGAGTCTCTGGATCACTTGTGCAAGCATCACATCGTAGTAAACTTCAGGGTGTCCAAAAAATCAAAATAAATGTTGGTATAAAATAGGGTCTCCTCCACCGGCTGGATCAAAAAAGGAGGTATTTAAATTTCGATCTGTTAATAGTATAGTAATAGCACCTGCTAAAACTGGAAGAGATAAAAGTAAAAGAACAGTTGTAATAACAATTGATCAGACAAAAAGAGGTATTCGGTCTAATGTAATTCCTTTTGATCGTATATTAATTACTGTTGTAATAAAATTTACTGATCCTAAGATAGAAGATACTCCTGCTAAATGTAAAGAAAAAATAGCTAGATCAACAGATGCCCCTCTATGAGCAATATTTGAAGAAAGAGGAGGATACACAGTTCAACCTGTTCCTGCCCCATTTTCTACAATAGAACTAGAAAGAAGAAGAGTTAAAGAAGGAGGTAATAATCAAAATCTTATATTGTTATTCGAGGAAAAGCTATATCAGGAGCTCCTAACATTAAAGGGACTAATCAATTTCCAAATCCTCCAATTAAAATAGGTATAACTATAAAAAAAATTATAATAAAAGCATGAGCTGTTACAATTACATTATAAATTTGGTCATCTCCAATTAAAGTTCCTGGATGACCTAATTCTGCTCGAATTAGTATTCTTAAAGAAGTTCCTACTATTCCTGATCATGCTCCAAAAATAAAATATAATGTACCAATATCTTTATGATTGGTTGACCGTGACCTGAGTCAGCTACATGTTCGACTGCGAGAGAGCACACGTGTCTACC
+
~~~~~~~~~~~~~~~~~~~~~~~~~~~~~~~~~~~~~~~~~~~~~~~~~~~~~~~~~~~~~~~~~~~~~~~~~~~~~~~~~~~~~~~~~~~~~~~~~~~~~~~~~~~~~~~~~~~~~~~~~~~~~~~~~~~~~~~~~~~~~~~~~~~~~~~~~~~~~~~~~~~~~~~~~~~~~~~~~~~~~~~~~~~~~~~~~~~~~~~~~~~~~~~~~~~~~~~~~~~~~~~~~~~~~~~~~~~~~~~~~~~~~~~~~~~~~~~~~~~~~~~~~~~~~~~~~~~~~~~~~~~~~~~~~~~~~~~~~~~~~~~~~~~~~~~~~~~~~~~~~~~~~~~~~~~~~~~~~~~~~~~~~~~~~~~~~~~~~~~~~~~~~~~~~~~~~~~~~~~~~~~~~~~~~~~~~~~~~~~~~~~~~~~~~~~~~~~~~~~~~~~~~~~~~~~~~~~~~~~~~~~~~~~~~~~~~~~~~~~~~~~~~~~~~~~~~~~~~~~~~~~~~~~~~~~~~~~~~~~~~~~~~~~~~~~~~~~~~~~~~~~~~~~~~~~~~~~~~~~~~~~~~~~~~~~~~~~~~~~~~~~~~~~~~~~~~~~~~~~~~~~~~~~~~~~~~~~~~~~~~~~~~~~~~~~~~~~~~~~~~~~~~~~~~~~~~~~~~~~~~~~~~~~~~~~~~~~~~~~~~~~~~~~~~~~~~~~~~~~~~~~~~~~~~~~~~~~~~~~~~~~~~~~~~~~~~~~~~~~~~~~~~~~~~~~~~~~~~~~~~~~~~~~~~~~~~~~~~~~~~~~~~~~~~~~~~~~~~~~~~~~~~~~~~~~~~~~~~~~~~~~~~~~~~~
@m54146_190729_151026/49873251/ccs|MID=KMPRN889-19
GGTAGACGCGCACAGAGTCTCTGGATCACTTGTGCAAGCATCACATCGTAGTAAACTTCAGGATGTCCAAAAAATCAGAATAAATGTTGATAAAGAATTGGGTCTCCCCCTCCTATTGGATCAAAAAAGGATGTGTTTAAATTACGATCTGTTAATAATATAGTAATTGCTCCTGCTAATACTGGTAGTGATAGTAGTAGTAAAATTGTAGTAATTAAAATAGATCATGTAAATAAAGAAATTTGATTAATTTTTAAAAATTTAATTTTTATATTTATTATTGTTGAAATAAAATTAATTGCTCCTAAAATTGATGAAATTCCTGCAATATGTAAAGAAAAAATTGAAAAGTCAACTGATGGTCCTGTATGAGCAATTACTGATGATAGGGGGGGATAAACTGTTCATCCTGTACCTGTTCCTGTTTCTACTAATCTTCTAATTAATAATAAAGATAAAGAGGGGGGTAATATTCAAAATCTTATATTATTTATTCGTGGAAAAGCTATATCAGGCGCTCCTAATATAATAGGGATTAGTCAGTTTCCGAATCCTCCAATTAAAATTGGTATTACTATAAAAAAAATTATAATAAATGCATGAGCGGTTACAATTACATTATAAATTTGATCATTTCCAATTAAGTTTTTAATAGTTCTTAATTCTATACGAATTAATATTCTTAAAGATGTTCCTAATATTCCTGCCCAAATCCCAAAATAAAATATAATGTTCCAATATCTTTATGATTTGTTGAATGTGACCTGAGTCAGCTACATGTTCGACTGCTGTATCTATGTGTGCGCTACC
+
~~~~~~~~~~~~~~~~~~~~~~~~~~~~~~~~~~~~~~~~~~~~~~~~~~~~~~~~~~~~~~~~~~~~~~~~~~~~~~~~~~~~~~~~~~~~~~~~~~~~~~~~~~~~~~~~~~~~~~~~~~~~~~~~~~~~~~~~~~~~~~~~~~~~~~~~~~~~~~~~~~~~~~~~~~~~~~~~~~~~~~~~~~~~~~~~~~~~~~~~~~~~~~~~~~~~~~~~~~~~~~~~~~~~~~~~~~~~~~~~~~~~~~~~~~~~~~~~~~~~~~~~~~~~~~~~~~~~~~~~~~~~~~~~~~~~~~~~~~~~~~~~~~~~~~~~~~~~~~~~~~~~~~~~~~~~~~~~~~~~~~~~~~~~~~~~~~~~~~~~~~~~~~~~~~~~~~~~~~~~~~~~~~~~~~~~~~~~~~~~~~~~~~~~~~~~~~~~~~~~~~~~~~~~~~~~~~~~~~~~~~~~~~~~~~~~~~~~~~~~~~~~~~~~~~~~~~~~~~~~~~~~~~~~~~~~~~~~~~~~~~~~~~~~~~~~~~~~~~~~~~~~~~~~~~~~~~~~~~~~~~~~~~~~~~~~~~~~~~~~~~~~~~~~~~~~~~~~~~~~~~~~~~~~~~~~~~~~~~~~~~~~~~~~~~~~~~~~~~~~~~~~~~~~~~~~~~~~~~~~~~~~~~~~~~~~~~~~~~~~~~~~~~~~~~~~~~~~~~~~~~~~~~~~~~~~~~~~~~~~~~~~~~~~~~~~~~~~%~~~~~~~~~~~~~~~~~~~~~~~~~~~~~~~~T~\~~~~~r~~~~~~~~~~~~~~~~~~~~~~~~~~~~~~~~~~~~~~~~~~~~~~~~~~~~
@m54146_190729_151026/50135225/ccs|MID=KMPFS243-19
GGTAGACGCGCACAGAGTCTCTGGATCACTTGTGCAAGCATCACATCGTAGTAAACTTCTGGATGTACCAAAAATCAAAATAAATGTTGATATAGAATAGGATCTCCTCCTCCTATTGGATCAAAAAATGAAGTATTTAAATTTCGGTCAGTTAATAATATAGTAATTGCTCCCGCTAAAACTGGTAATGAAAGTAATAATAAAATAGTAGTAATTAAAATTGATCAAATAAATAAAGAAATTTGATTAAATTTTAAAAATTTAATTTTTATATTTATTATTGTTGAAATAAAATTAATTGCTCCTAAAATAGAAGAAATTCCTGCAATATGAAGAGAAAAAATAGAAAAATCAACTGAAGATCCTGTGTGGGCAATTACTGAAGATAAAGGAGGATAAACAGTTCATCCTGTTCCAGTTCCTGTTTCTACTATTCTTCTAATTAATAATAAAGATAAAGAAGGGGGCAATATTCAAAATCTTATATTATTTATTCGTGGAAATGCTATATCAGGAGCTCCTAATATAATTGGAACAAGTCAATTTCCAAATCCTCCAATTAAAATTGGTATTACTATAAAAAAAATTATAATAAATGCATGAGCAGTAACAATTACATTATAAATTTGATCATTACCAATTAAATTTTTAATAGTACTTAATTCTATTCGAATTAATAATCTTAAAGAAGTTCCTACTATTCCAGCTCAAATTCCAAAAATAAAATATAAAGTTCCAATATCTTTATGATTTGTTGACTGTGACCTGAGTCAGCTACATGTTCGACTGCATATACTCGATATATCCTAC
+
~~~~~~~~~~~~~~~~~~~~~~~~~~~~~~~~~~~~~~~~~~~~~~~~~~~~~~~~~~~~~~~~~~~~~~~~~~~~~~~~~~~~~~~~~~~~~~~~~~~~~~~~~~~~~~~~~~~~~~~~~~~~~~~~~~~~~~~~~~~~~~~~~~~~~~~~~~~~~~~~~~~~~~~~~~~~~~~~~~~~~~~~~~~~~~~~~~~~~~~~~~~~~~~~~~~~~~~~~~~~~~~~~~~~~~~~~~~~~~~~~~~~~~~~~~~~~~~~~~~~~~~~~~~~~~~~~~~~~~~~~~~~~~~~~~~~~~~~~~~~~~~~~~~~~~~~~~~~~~~~~~~~~~~~~~~~~~~~~~~~~~~~~~~~~~~~~~~~~~~~~~~~~~~~~~~~~~~~~~~~~~~~~~~~~~~~~~~~~~~~~~~~~~~~~~~~~~~~~~~~~~~~~~~~~~~~~~~~~~~~~~~~~~~~~~~~~~~~~~~~~~~~~~~~~~~~~~~~~~~~~~~~~~~~~~~~~~~~~~~~~~~~~~~~~~~~~~~~~~~~~~~~~~~~~~~~~~~~~~~~~~~~~~~~~~~~~~~~~~~~~~~~~~~~~~~~~~~~~~~~~~~~~~~~~~~~~~~~~~~~~~~~~~~~~~~~~~~~~~~~~~~~~~~~~~~~~~~~~~~~~~~~~~~~~~~~~~~~~~~~~~~~~~~~~~~~~~~~~~~~~~~~~~~~~~~~~~~~~~~~~~~~~~~~~~~~~~~~~~~~~~~~~~~~~~~~~~~~~~~~~~~~~~~~~~~~~~~~~~~~~~~~~~~~~~~~~~~~~~~~~~~~~~~~~~~~~~~~~~~~~~~~~~~~~~
@m54146_190729_151026/50332596/ccs|MID=KMPFS183-19
GGTAGACGCGCACAGAGTCTCTGGATCACTTGTGCAAGCATCACATCGTAGTAAACTTCAGGATGACCAAAAAATCAAAATAAATGTTGATACAGAACAGGATCTCCTCCTCCTATAGGATCAAAAAAAGAGGTATTTAAATTTCGATCTGTTAATAATATAGTAATAGCTCCGGCTAATACTGGTAATGATAATAATAATAATACAGTAGTAATTAAAATAGATCAAATAAATAAAGAAATTTGATCAAATTTTAAAAATTTAATTTTTATATTTAATATTGTTGAAATAAAATTAATAGCTCCTAAAATTGATGAAATTCCAGCAATATGAAGTGAAAAAATTGAAAAATCTACTGATGAACCTGTATGTGCAATAATAGAAGAAAGTGGGGGGTAAACAGTTCATCCTGTTCCAGTACCTGTTTCTACTATTCTTCTAATTAATAATAAAGATAAAGATGGAGGTAATAATCAAAATCTTATATTATTTATTCGTGGAAATGCTATATCAGGGGCTCCTAGTATAATGGGAACTAATCAATTTCCAAATCCTCCAATTAAAATAGGTATTACTATAAAAAAAATTATAATGAAAGCATGTGCTGTAACAATTACATTATAAATTTGATCATTTCCAATTAAATTGGAACTGATCTTAATTCTAATCGGATTAAAATTCTTAATGAGGTTCCAATTATTCCTGCTCAAATTCCAAATAGAAAATATAATGTTCCAATATCTTTATGATTGGTTGAACGTGACCTGAGTCAGCTACATGTTCGACTGCGTGTGCGACGTGTCTCCTACC
+
~~~~~~~~~~~~~~~~~~~~~~~~~~~~~~~~~~~~~~~~~~~~~~~~~~~~~~~~~~~~~~~~~~~~_~~~~~~~~~~~~~~~~~~~~~~~~~~~~~~~~~~~~~~~~~~T~~~~~~~~~~a~~~~~~~~~~~~~~~~~~~~~~~~~~~~~~~~~~~~~~~~~~~~~~~~~~~~~~~~~~~~~~~~~~~~~~~~~~~~~~~~~~~~~~~~~~~~~~~~~~~)~~~~~~~~~~~~~~~~~~~~~~~~~~~~~~~~l~~~~~~~~~~~~~~~~~~~~~~~~~~~~~~~~~~~~~~~~~~~~~~~~~~~~~~~~~~~~~~~~~~~~~~~~~~~~~~~~~q~~~~~~~~~~~~~~~~~~~~~~~~~~~~~~~~~~~~~~~~~~~~~~~~~~~~~~~~~~_~~~~~~~~~~~~~~~~~~~~~~~~~~~~~~~~~~~~~~~~~~~~~~~~~~~~~~~~~~~~~~~~~~~~~~~~~~~~~~~~~~~~~~~~~~~~~~~~~~~~~~~~~~~~~~~~~~~~~~~~~~~~~~~~~~~~~~~~~~~~~~~~~~~~~~~~~~~~~~~~~~~~~~~~~~~~~~~~~~~~~_~~~~~~~~~~~~~~~~~~~~~~~~~~~~~~~~~~~~~~~~~~~~~~~~~~~~~~~~~~~~~~~~~~~~J~D~~~~~~~~~~~~~~~~~~~~~~~~~~~~~~~~~~~~~~~~~~~~~~~~~~~~~~~~~~~~~~~~~~~~~~~~~~~~~~~~~~~~~~~~~~~~~~~~~~~L~0~~~~~~~~~~~~~~~~~~~~~~~~~~~~~~~~~~~~~~~~~~~~~~~~~~~~~~~~~~
@m54146_190729_151026/50397313/ccs|MID=KMPRO088-19
GGTAGACGCGCACAGAGTCTCTGGATCACTTGTGCAAGCATCAATCGTAGTAAACTTCTGGGTGACCAAAAAATCAAAATAAATGTTGATAAAGAATTGGGTCCCCTCCTCCTATTGGATCAAAAAAAGATGTATTTAAATTTCGATCTGTTAATAATATAGTAATTGCTCCAGCTAAAACAGGTAAAGAAAGTAATAAAAGAATTGTAGTAATAAAAATTGATCAAGTAAATAATGAAATTTGATTTAATTTTAAAAATTTAATTTTTATATTTATTATTGTGGAAATAAAATTAATTGCTCCTAAAATAGAAGAAATTCCAGCAATATGAAGAGAGAAAATTGAAAAATCTACAGAGGATCCTGTATGAGCAATTACTGAAGATAAAGGAGGATAAACTGTTCATCCAGTTCCGGTTCCAGTTTCTACTATTCTTCTAATTAATAATAAAGATAAAGAAGGAGGTAACATTCAAAATCTTATATTATTTATTCGTGGGAATGCTATATCTGGGGCTCCTAATATAATTGGAATTAATCAATTTCCAAATCCACCAATTAAAATTGGTATAACTATAAAAAAAATTATAATAAGGGCGTGAGCTGTTACAATTACATTATAAATTTGATCATTTCCAATTAAATTTCTAATTGTTCTTAATTCTATACGAATCAATAGACTTAAAGATGTTCCTACTATTCCTGCTCAAATTCCAAAAAGAAAATATAAAGTTCCAATATCTTTATGATTTGTTGAACGTGACCTGAGTCAGCTACATGTTCGACTGCAGACGTATATATATACCTACC
+
~~~~~~~~~~~~~~~~~~~~~~~~~~~~~~~~~~~~~~~~~~~~~~~~~~~~~~~~~~~~~~~~~~~~~~~~~~~~~~~~~~~~~~~~~~~~~~~~~~~~~~~~~~~~~~~~~~~~~~~~~~~~~~~~~~~~~~~~~~~~~~~~~~~~~~~~~~~~~~~~~~~~~~~~~~~~~~~~~~~~~~~~~~~~~~~~~~~~~~~~~~~~~~~~~~~~~~~~~~~~~~~~~~~~~~~~~~~~~~~~~~~~~~~~~~~~~~~~~~~~~~~~~~~~~~~~~~~~~~~~~~~~~~~~~~~~~~~~~~~~~~~~~~~~~~~~~~~~~~~~~~~~~~~~~~~~~~~~~~~~~~~~~~~~~~~~~~~~~~~~~~~~~~~~~~~~~~~~~~~~~~~~~~~~~~~~~~~~~~~~~~~~~~~~~~~~~~~~~~~~~~~~~~~~~~~~~~~~~~~~~~~~~~~~~~~~~~~~~~~~~~~~~~~~~~~~~~~~~~~~~~~~~~~~~~~~~~~~~~~~~~~~~~~~~~~~~~~~~~~~~~~~~~~~~~~~~~~~~~~~~~~~~~~~~~~~~~~~~~~~~~~~~~~~~~~~~~~~~~~~~~~~~~~~~~~~~~~~~~~~~~~~~~~~~~~~~~~~~~~~~~~~~~~~~~~~~~~~~~~~~~~~~~~~~~~~~~~~~~~~~~~~~~~~~~~~~~~~~~~~~~~~~~~~~~~~~~~~~~~~~~~~~~~~~~~~~~~~~~~~~~~~~~~~~~~~~~~~~~~~~~~~~~~~~~~~~~~~~~~~~~~~~~~~~~~~~~~~~~~~~~~~~~~~~~~~~~~~~~~~~~~~~~~~~~
@m54146_190729_151026/52232823/ccs|MID=KMPAN3153-19
GGTAGACGCGCACAGAGTCTCTGGATCACTTGTGCAAGCATCACATCGTAGTAAACTTCTGGGTGTCCAAAAATCAAAATAAGTGTTGATATAGAATTGGATCTCCTCCTCCTATAGGATCAAAAAATGAAGTATTTAAATTTCGATCTGTTAATAATATAGTAATAGCTCCTGCTAATACTGGTAATGATAAAAGTAATAAAATTGTAGTAATTAAAATAGATCAAATAAATAAAGAGATTTGATCAAATTTTAAAAATTTAATTTCTATATTTAATATTGTTGAAATAAAATTAATAGCTCCTAAAATAGATGAAATTCCTGCAATATGTAGAGAAAAAATTGAAAAGTCAACTGATGATCCAGTGTGTGCAATAATTGAAGAAAGGGGAGGGTATACTGTTCAACCTGTTCCGGTTCCTGTTTCTACTATTCTTCTAATTAATAATAAAGATAAAGATGGGGGCAATAATCAAAATCTTATATTATTTATTCGTGGAAAAGCTATATCTGGGGCTCCTAATATAATAGGAACTAGTCAATTTCCAAATCCCCCAATTAAAATAGGTATAACTATGAAGAAAATTATAATAAAAGCATGTGCAGTAACAATTACATTATAAATTTGGTCATTACCAATTAAATTTGATACTGTTCTTAATTCTAATCGAATTAAAATTCTTAATGATGTACCAATTATTCCTGCTCAAATTCCAAATAAAAAATATAAAGTTCCAATATCTTTATGATTTGGTTGAATGTGACCTGAGTCAGCTACATGTTCGACTGCCGCACTCTGATATGTGCTAC
+
~~~~~~~~~~~~~~~~~~~~~~~~~~~~~~~~~~~~~~~~~~~~~~~~~z~~r~~~~~~~~~~~~~~~(~~~~~~R~~~~~~~~~~~~~~~~~~~~~~~~~~~~~~~~~~~~~~~~~~~~~?~~~~~~~~~~~~z~~y~~m~~~~[~~~~~~f~~~~~~~~~~~~~~~~~~~~~~~~~~~~~v~~~~~~~~T~~~~~}~~j~~~~~~~~~~~~~~8~~~~~~~~~~~~~~~~~F~~~~~~z~~~~~~m~~e~~~E~~~~q~~~~C~~~l~~~g~~~~~~~~~~~~~~~~{~~~~~~~~~~~~{~~v~~~~~~~~~n~~~~~~~~~~~~~~~~~~~~F~~~~~~~~Z~~~~~~V~~~~~~~~~~~~~~~P~~~~~~~~~~~~~~~~~~x~~~~i~~r~~~~~~~~~~~~~~~~~s~~~~~~~~~~~~~~~~~~~~~~~~~~~~~~~~~~~n~~~~~s~~~~~_~~~~~~~~~~~~k~~~~~~~~~~y~~O~~~~~~~~y~p~~~~~~~~~~~~V~~~~~~{~n~~~~~~~~~~~~~~~~~~~~m~~h~j~~~J~~~~~~~~_~~~~~p~~~~|~~~~~~k~~D~~~~~~~~~~[~~~~~~~~~~~~~~~~~~~~~~~~~~~~~~~x~~~~~~~v~~~~~~~~q~~~~~~~~~~~~~~~~~~~~~~~|~~~~~~~~J~~~~~~~~~~~~}~~~n~~u~~~~~~~~~~~~~p~~|~~~e~~~B~~~~~~~~g~~~~~~~~~~~~~g~~~~~~.~~(~~~~~BWh~~~~~~~~~~~~~~~~~~~~~~~o~~~nc~~k~~~~~~~~~~~~~~~~~
@m54146_190729_151026/52429635/ccs|MID=KMPFR484-19
GGTAGACGCGCACAGAGTCTCTGGATCACTTGTGCAAGCATCACATCGTAGTAAACTTCTGGATGTCCAAAAAATCAAAATAAATGTTGGTATAAAATTGGGTCTCCTCCACCGGCTGGATCAAAAAAGGAGGTGTTTAAATTTCGATCTGTTAATAGTATAGTAATAGCACCTGCTAAAACTGGAAGAGATAAAAGTAAAGGAACAGTTGTAATAACAATTGATCAGACAAAAAGAGGTATTCGGTCTAATGTAATTCCTTTTGATCGTATATTAATTACTGTTGTAATAAAATTTACTGATCCTAAAATAGAAGATACTCCTGCTAAATGTAAAGAAAAAATAGCTAGATCAACAGATGCTCCTCTATGAGCAATATTTGAAGAAAGAGGAGGATAAACAGTTCAACCTGTTCCTGCCCCATTTTCTACAATAGAACTAGAAAGAAGAAGAGTTAAAGAAGGAGGTAATAATCAAAATCTTATATTGTTTATTCGAGGAAAAGCTATATCAGGAGCTCCTAACATTAAAGGGACTAATCAATTTCCAAATCCTCCAATTAAAATAGGTATAACTATAAAAAAAATTATAATAAAAGCATGAGCTGTTACAATTACATTATAAATTTGGTCATCCCCAATTAAAGTTCCTGGATGACCTAATTCTGCTCGAATTAGTATTCTTAAAGAAGTTCCTACTATTCCTGATCATGCTCCAAAAATAAAATATAATGTACCAATATCTTTATGATTGGTTGACCGTGACCTGAGTCAGCTACATGTTCGACTGCTACTCTCAGAGACACACTAC
+
~~~~~~~~~~~~~~~~~~~~~~~~~~~~~~~~~~~~~~~~~~~~~~~~~~~~~~~~~~~~~~~~~,4~~~~~~~~~~~~~~~~~~~~~~~~~~~~~~~~~~~~~~~~~~~~~~~~~~~~~~~~~~~~~~~~~~~~~~~~~~~~~~~~~~~~~~~~~~~~~~~~~~~~~~~~~~~~~~~~~~~~~~~~~~~~~~~~~~~~~~w~~~~~~~~~~~~~~~~~~~~~~~~~~~~~~~~~~~~~~~~~~~~~~~~~~~~~~~~~~~~~~~~~~~~~~~~~~~~~~~~~~~~~~~~~~~~~~~~~~~~~~~~~~~~~~~~~~~~~~~~~~~~~~~~~~~~~~~~~~~~~~~~~~~~~~~~~~~~~~~~~~~~~~~~~~~~~~~~~~~~~~~~~~~~~~~~~~~~~~~~~~~~~~~~~~~~~~~~~~~~~~~~~~~~~~~~~~~~~~~~~~~~~~~~~~~~~~~~~~~~~~~~~~~~~~~~~~~~~~~~~~~~~~~~~~~~~~~~~~~~~~~~~~~~~~~~~~~~~~~~~~~~~~~~~~~~~~~~~~~~~~~~~~~~~~~~~~~~~~~~~~~~~~~~~~~~~~~~~~~~~~~~~~~~~~~~~~~~~~~~~~~~~~~~~~~~~~~~~~~~~~~~~~~~~~~~~~~~~~~~~~~~~~~~~~~~~~~~~~~~~~~~~~~~~~~~~~~~~~~~~~~~~~~~~~~~~~~~~~~~~~~~~~~~~~~~~~~~~~~~~~~~~~~~~~~~~~~~~~~~~~~~~~~~~~~~~~~~~~~~~~~~~~~~~~~~~~~~~~~~~~~~~~~~~~~~~~~~~~~~~~~~~3|~
@m54146_190729_151026/53411955/ccs|MID=KMPAN3153-19
GGTAGACGCGCACAGAGTCTCTGGATCACTTGTGCAAGCATCACATCGTAGTAAACTTCAGGGTGTCCAAAAAATCAAAATAAGTGTTGATATAGAATTGGATCTCCTCCTCCTATAGGATCAAAAAATGAAGTATTTAAATTTCGATCTGTTAATAATATAGTAATAGCTCCTGCTAATACTGGTAATGATAAAAGTAATAAAATTGTAGTAATTAAAATAGATCAAATAAATAAAGAGATTTGATCAAATTTTAAAAATTTAATTTTTATATTTAATATTGTTGAAATAAAATTAATAGCTCCTAAAATAGATGAAATTCCTGCAATATGTAGAGAAAAAATTGAAAAGTCAACTGATGATCCAGTGTGTGCAATAATTGAAGAAAGGGGAGGGTATACTGTTCAACCTGTTCCGGTTCCTGTTTCTACTATTCTTCTAATTAATAATAAAGATAAAGATGGGGGCAATAATCAAAATCTTATATTATTTATTCGTGGAAAAGCTATATCTGGGGCTCCTAATATAATAGGAACTAGTCAATTTCCAAATCCCCCAATTAAAATAGGTATAACTATGAAGAAAATTATAATAAAAGCATGTGCAGTAACAATTACATTATAAATTTGGTCATTACCAATTAAATTTGATACTGTTCTTAATTCTAATCGAATTAAAATTCTTAATGATGTACCAATTATTCCTGCTCAAATTCCAAATAAAAAATATAAAGTTCCAATATCTTTATGATTGTTGACCGTGACCTGAGTCAGCTACATGTTCGACTGCCGCACTCTGATATGTGCTACC
+
~~~~~~~~~~~~~~~~~~~~~~~~~~~~~~~~~~~~~~~~~~~~~~~~~~~~~~~~~~~~~~~~~~~~~~~~~~~~~~~~~~~~~~~~~~~~~~~~~~~~~~~~~~~~~~~~~~~~~~~~~~~~~~~~~~~~~~~~~~~~~~~~~~~~~~~~~~~~~~~~~~~~~~~~~~~~~~~~~~~~~~~~~~~~~~~~~~~~~~~~~~~~~~~~~~~~~~~~~~~~~~~~~~~~~~~~~~~~~~~~~~~~~~~~~~~~~~~u~~~~~~~~~~~~~~~~~~~~~~~~~~~~~~~~~~~~~~~~~~~~~~~~~~~~~~~~~~~~~~~~~~~~~~~~~~~~~~~~~~~~~~~~~~~~~~~~~~~~~~~~~~~~~~~~~~~~~~~~~~~~~~~~~~~~~~~~~~~~~~~~~~~~~~~~~~~~~~~~~~~~~~~~~~~~~~~~~~~~~~~~~~~~~~~~~~~~~~~~~~~~~~~~~~~~~~~~~~~~~~~~~~~~~~~~~~~~~~~~~~~~~~~~~~~~~~~~~~~~~~~~~~~~~~~~~~~~~~~~~~~~~~~~~~~~~~~~~~~~~~~~~~~~~~~~~~~~~~~~~~~~~~~~~~~~~~~~~~~~~~~~~~~~~~~~~~~~~~~~~~~~~~~~~~~~~~~~~~~~~~~~~~~~~~~~~~~~~~~~~~~~~~~~~~~~~~~~~~~~~~~~~~~~~~~~~~~~~~~~~~~~~~~~~~~~~~~~~~~~~~~~~~~~~~~~~~~~~~~~~~~~~~~~~~~~~~z~~~~~AO~~~~~~~~~~~~~~~~~~~~~~~~~~~~~~~~~~~~~~~~~~~~~~~~~~~~
@m54146_190729_151026/54067668/ccs|MID=KMPFR389-19
GGTAGACGCGCACAGAGTCTCTGGATCACTTGTGCAAGCATCACATCGTAGTAAACTTCTGGGTGTCCAAAAAATCAAAATAAATGTTGATATAAAATTGGATCTCCTCCTCCTATAGGATCAAAAAATGACGTATTTAAATTTCGATCTGTTAATAATATTGTAATTGCTCCTGCTAATACAGGTAAAGATAATAATAATAGAATTGTAGTAATTAAAATTGATCAAATAAATAAAGAGATTTGGTCAAATTTTAAAAATTTAATTTTTATATTTAGTATAGTTGAAATAAAATTAATAGCTCCTAAAATTGATGAAATACCTGCAATATGAAGTGAAAAAATAGAAAAATCTACTGATGATCCTGTATGTGCAATAATAGATGAAAGAGGGGGGTAAACTGTTCATCCTGTTCCTGTTCCTGTTTCTACTATTCTTCTAATTAATAATAAAGATAAAGAAGGTGGTAATAATCAAAATCTTATATTATTTATTCGAGGGAAAGCTATATCGGGAGCTCCTAATATAATTGGGACTAATCAATTTCCAAATCCTCCAATTAAAATTGGTATAACTATAAAAAAAATTATAATAAATGCATGAGCTGTTACAATTACATTATAAATTTGATCATTACCAATTAAATTAGAAACTGTTCTTAATTCTAGTCGAATTAAAATTCTTAATGAAGTTCCAATTATTCCTGCTCAAATTCCAAATAAAAATATAAAGTTCCAATATCTTTATGATTTGTTGAATGTGACCTGAGTCAGCTACATGTTCGACTGCCTCTCAGACGCTCGTCCTACC
+
~~~~~~~~~~~~~~~~~~~~~~~~~~~~~~~~~~~~~~~~~~~~~~~~~~~~~~~~~~~~~~~~~~~~~~~~~~~~~~~~~~~~~~~~~~~~~~~~~~~~~~~~~~~~~~~~~~~~~~~~~~w~~~~~~~~~~~~~~~~~~~~~~~~~~~~~~~~~~~~~~~~~~~~~~~~~~~~~~~~~~~~~~~~~~~~~~~~~~~~~~~~~~~~~~~~~~~~~~~~~~~~~~~~~~~~~~~~~~~~~~~~~~~~~~~~~~~~~~~~~~~~~~~~~~~~~~~~~~~~~~~~~~~~~~~~~~~~~~~~~~~~~~~~~~~~~~~~~~~~~~~~~~~~~~~~~~~~~~~~~~~~~~~~~~~~~~~~~~~~~~~~~~~~~~~~~~~~~~~~~~~~~~~~~~~~~~~~~~~~~~~~~~~~~~~~~~~~~~~~~~~~~~~~~~~~~~~~~~~~~~~~~~~~~~~~~~~~~~~~~~~~~~~~~~~~~~~~~~~~~~~~~~~~~~~~~~~~~~~~~~~~~~~~~~~~~~~~~~~~~~~~~~~~~~~~~~~~~~~~~~~~~~~~~~~~~~~~~~~~~~~~~~~~~~~~~~~~~~~~~~~~~~~~~~~~~~~~~~~~~~~~~~~~~~~~~~~~~~~~~~~~~~~~~~~~~~~~~~~~~~~~~~~~~~~~~~~~~~~~~~~~~~~~~~~~~~~~~~~~~~~~~~~~~~~~~~~~~~~~~~~~~~~~~~~~~~~~~~~~~>~~~~~~~~~~~~~~~~~~~~~~~~~~~~~~:F~~~~~~~~~~~~~~~~~~~~~~~~~~~~~~~~~~~~~~~~~~~~~~~~~~~~~~~~~
@m54146_190729_151026/54657650/ccs|MID=KMPFR425-19
GGTAGACGCGCACAGAGTCTCTGGATCACTTGTGCAAGCATCACATCGTAGTAAACTTCAGGGTGTCCAAAAAATCAAAATAAATGTTGATAAAGAATAGGGTCTCCCCCTCCGGCGGGGTCAAAAAAAGAAGTATTTAAATTTCGATCAGTTAATAATATAGTAATAGCTCCGGCTAAAACTGGTAATGATAATAATAATAAGACTGTTGTAATTACTACTGATCATACAAAGAGAGGCATTCGATCTAAAGTAATTCCATTAGCTCGTATATTAATTACTGTTGTAATAAAATTTACAGAACCTAAAATTGAGGATACCCCCGCTAAATGAAGAGAAAAAATAGCTAGGTCTACAGAGGCACCTCTGTGAGCAATAGCTGATGATAAAGGGGGGTAAACTGTTCATCCTGTACCTGCTCCATTTTCAACAATTGAACTTGAAAGTAAAAGAGTAAGTGAAGGGGGCAATAATCAAAAACTTATATTATTTATCCGGGGGAAAGCTATATCAGGGGCCCCTAATATTAATGGGACTAGTCAATTACCAAATCCTCCAATTAAAATAGGCATAACTATAAAAAAATTATAATGAAAGCGTGAGCTGTGACAATTACATTATAAATTTGGTCATCACCAATGAATGTTCCTGGATGTCCTAATTCTGCTCGAATAAGCATTCTTAGTGAGGTTCCTACTATTCCTGATCAAGCTCCAAAAATAAAATATAAAGTACCAATATCTTTATGATGGTTGACCTGTGACCTGAGTCAGCTACATGTTCGACTGCAGTGTGTCATGCGTGTCTACC
+
~~~~~~~~~~~~~~~~~~~~~~~~~~~~~~~~~~~~~~~~~~~~~~~~~~~~~~~~~~~aR~~~~~~~~~~~~~~~~~~~~~~~~~~~~~~~~~~~~~~~~~~~~~~~~~~~~~~~~~~~~~~~~~~~~~~~~~~~~~~~~~~~~~~~~~~~~~~~~~~~~~~~~~~~~~~~~~~~~~~~~~~~~~~~~~~~~~~~~~~~~~~~~~~~~~~~~~~~~~~~~~~~~~~~~~~~~~~~~~~~~~~~~~~~~~~~~~~~~~~~~~~~~~~~~~~~~~~~~~~~~~~~~~~~~~~~~~~~~~~~~~~~~~~~~~~~~~~~~~~~~~~~~~~~~~~~~~~~~~~~~~~~~~~~~~~~~~~~~~~~~~~~~~~~~~~~~~~~~~~~~~~~~~~~~~~~~~~~~~~~~~~~~~~~~~~~~~~~~~~~~~~~~~~~~~~~~~~~~~~~~~~~~~~~~~~~~~~~~~~~~~~~~~~~~~~~~~~~~~~~~~~~~~~~~~~~~~~~~~~~~~~~~~~~~~~~~~~~~~~~~~~~~~~~~~~~~~~~~~~~~~~~~~~~~~~~~~~~~~~~~~~~~~~~~~~~~~~~~~(~~~~~~~~~~~~~~~~~~~~~~~~~~~~~~~~~~~~~~~~~~~~~~~~~~~~~~~~~~~~~~~~~~~~~~~~~~~~~~~~~~~~~~~~~~~~~~~~~~~~~~~~~~~~~~~~~~~~~~~~~~~~~~~~~~~~~~~~~~~~~~~~~~~~~~~~~~~~~~~~~~~~~~~~~~~~~~~~~~~~~~~~~~~~~~~~~~~~~~~~~~~~~~~~~~~~~~~~~~~~~~~~~~~~~~~
@m54146_190729_151026/55247624/ccs|MID=KMPFR413-19
GGTAGACGCGCACAGAGTCTCTGGATCACTTGTGCAAGCATCACATCGTAGTAAACTTCAGGGTGACCAAAAAATCAAAATAAATGTTGATATAAAATCGGGTCTCCTCCTCCGGCAGGGTCAAAAAAAGAAGTATTAATATTACGATCTGTTAAAAGCATAGTAATTGCCCCTGCTAAAACGGGTAAAGATAGTAAAAGTAAAATAGCTGTAATTAAGACTGATCAAACAAGTAAAGGTATTCGGTCAAAAGTAATTCCATTAGATCGTATATTAATAATTGTAGTAATAAAATTTACTGCCCCTAAAATTGATGAAATTCCGGCTAAGTGTAATGAAAAAATAGCTAAGTCTACTGAAGCTCCTGCATGAGAAACATTTGCTGATAAAGGCGGGTATACAGTTCAACCTGTCCCGGCACCATTTTCAACTAATCTACTAATTAATAATAATGATAAAGAAGGGGGTAGTATTCAAAAACTTATATTATTTATACGTGGAAATGCCATATCTGGTGCTCCGAGTATTAAAGGAACAAGTCAATTACCAAATCCCCCGATTATAATCGGCATAACTATAAAAAAAATTATCACAAAAGCATGGGCAGTAACAATAACATTATAAATTTGATCATTTCCAATTAAAGCTCCTGGATGACCTAATTCGGCTCGAATAAGGATACTTAATGAAGTTCCAACTATTCCAGCCCAAGCCCCAAAAATAAAATATAAAGTACCAAATCTTTATGATTGGTTGAATGTGACCTGAGTCAGCTACATGTTCGACTGCGACGAGCACACACAGCCTACC
+
~~~~~~~~~~~~~~~~~~~~~~~~~~~~~~~~~~~~~~~~~~~~~~~~~~~~~~~~~~~~@~~~~~~~~~~~~~~~~~~~~~~~~~~~~~~~~~~~~~~~~~~~~~~~~~~~~~~~~~~~~~~~~~~~~~~~~~~~~~~~~~~~~~~~~~~~~~~~~~~~~~~~~~~~~~~~~~~~~~~~~~~~~~~~~~~~~~~~~~~~~~~~~~~~~~~~~~~~~~~~~~~~~~~~~~~~~~~~~~~~~~~~~~~~~~~~~~~~~~~~~~~~~~~~~~~~~~~~~~~~~~~~~~~~~~~~~~~~~~~~~~~~~~~~~~~~~~~~~~~~~~~~~~~~~~~~~~~~~~~~~~~~~~~~~~~~~~~~~~~~~~~~~~~~~~~~~~~~~~~~~~~~~~~~~~~~~~~~~~~~~~~~~~~~~~~~~~~~~~~~~~~~~~~~~~~~~~~~~~~~~~~~~~~~~~~~~~~~~~~~~~~~~~~~~~~~~~~~~~~~~~~~~~~~~~~~~~~~~~~~~~~~~~~~~~~~~~~~~~~~~~~~~~~~~~~~~~~~~~~~~~~~~~~~~~~~~~~~~~~~~~~~~~~~~~~~~~~~~~~~~~~~~~~~~~~~~~~~~~~~~~~~~~~~~~~~~~~~~~~~~~~~~~~~~~~~~~~~~~~~~~~~~~~~~~~~~~~~~~~~~~~~~~~~~~~~~~~~~~~~~~~~~~~~~~~~~~~~~~~~~~~~~~~~~~~~~~~~~~~~~~~~~~~~~~~~~~~~~~~~~~~~~~~~~~~~~~~~~~~~~~~~~~~~~~~~~~~~~~~~~~~~~~~~~~~~~~~~~~~~~~~~~~~~~~
@m54146_190729_151026/55378639/ccs|MID=KMPRW047-19
GGTAGACGCGCACAGAGTCTCTGGATCACTTGTGCAAGCATCACATCGTAGTAAACTTCAGGGTGTCCAAAAAATCAGAATAAATGTTGATATAAAATAGGGTCACCTCCTCCAGCTGGGTCAAAGAATGAGGTATTTAAATTTCGATCTGTTAATAATATTGTAATAGCTCCGGCTAAAACAGGTAATGAAAGTAATAATAATACAGCTGTAATTAATACTGACCACACAAATAAAGGCATTCGGTCAAATGTAATACCTGCTGATCGTATATTAATAATTGTTGTAATAAAATTTACAGCTCCTAAAATTGATGAAATCCCGGCTAAATGTAAGGAAAAAATTGCTAAATCTACAGAAGCCCCAGCGTGAGAAACATTTGCAGCTAATGGTGGGTAAACAGTTCATCCAGTTCCGGCCCCGTTTTCTACTAAACTACTTACTAATAGTAAAGTTAAAGAAGGAGGAAGTATCCAAAAACTTATATTATTTATTCGAGGAAAAGCCATATCTGGTGCCCCTAATATTAAAGGCACTAATCAATTTCCGAATCCTCCAATTATAATAGGTATAACTATAAAAAAAATTATAATAAATGCGTGAGCAGTGACAATAACATTATAAATTTGATCGTCGCCAATTAAAGCTCCAGGGTGCCCTAATTCAGCTCGAATTAAGATACTTAAAGAAGTCCTAACTATACCAGCTCAGGCTCCAAAAATAAAATATAATGTACCAATATCTTATGATTTGTTGAATGTGACCTGAGTCAGCTACATGTTCGACTGCCGCGTGTCGCAGCGCTCTACC
+
~~~~~~~~~~~~~~~~~~~~~~~~~~~~~~~~~~~~~~~~~~~~~~~~~~~~~~~~~~~~~~~~~~~~~~~~~~~~~~~~~~~~~~~~~~~~~~~~~~~~~~~~~~~~~~~~~~~~~~~~~~~~~~~~~~~~~~~~~~~~~~~~~~~~~~~~~~~~~~~~~~~~~~~~~~~~~~~~~~~~~~~~~~~~~~~~~~~~~~~~~~~~~~~~~~~~~~~~~~~~~~~~~~~~~~~~~~~~~~~~~~~~~~~~~~~~~~~~~~~~~~~~~~~~~~~~~~~~~~~~~~~~~~~~~~~~~~~~~~~~~~~~~~~~~~~~~~~~~~~~~~~~~~~~~~~~~~~~~~~~~~~~~~~~~~~~~~~~~~~~~~~~~~~~~~~~~~~~~~~~~~~~~~~~~~~~~~~~~~~~~~~~~~~~~~~~~~~~~~~~~~~~~~~~~~~~~~~~~~~~~~~~~~~~~~~~~~~~~~~~~~~~~~~~~~~~~~~~~~~~~~~~~~~~~~~~~~~~~~~~~~~~~~~~~~~~~~~~~~~~~~~~~~~~~~~~~~~~~~~~~~~~~~~~~~~~~~~~~~~~~~~~~~~~~~~~~~~~~~~~~~~~~~~~~~~~~~~~~~~~~~~~~~~~~~~~~~~~~~~~~~~~~~~~~~~~~~~~~~~~~~~~~~~~~~~~~~~~~~~~~~~~~~~~~~~~~~~~~~~~~~~~~~~~~~~~7~~~~~~~~~~~~~~~~~~~~~~~~~~~~~~~~~~~~~~~~~~~~~~~~~~;~~~~~~~~~~~~~~~~~~~~~~~~~~~~~~~~~~~~~~~~~~~~~~~~~~~~~~~~~~~~~~~~~~
@m54146_190729_151026/55837544/ccs|MID=KMPFS255-19
GGTAGACGCGCACAGAGTCTCTGGATCACTTGTGCAAGCATCACATCGTAGTAAACTTCTGGATGTCCAAAAAATCAAAATAAATGTTGATATAAAACAGGATCTCCTCCTCCAGCAGGGTCAAAAAATGATGTATTTAAATTTCGATCTGTTAATAATATAGTAATGGCTCCTGCTAATACTGGTAATGACAATAATAATAATACAGCTGTAATATTTACTGATCAGGAAAATAAAGTTATTTGGTCATAATTAATTCCTTTAATTTTTATATTAATTATTGTAGTAATAAAATTAATAGCTCCTAAAATTGAAGAAATTCCTGCTATATGAAGAGAAAAAATTGATAAGTCAACTGAAGACCCTGAATGAGCAATTGTGGATGATAGGGGGGGATATACTGTTCATCCTGTTCCTGTTCCTGATTCTACTAATCTTCTTATAATTAGTAGAGTAAAAGAGGGGGGTAGAAGTCAGAATCTTATATTATTTATTCGTGGAAAAGCTATATCAGGGGCTCCTAGTATAAGAGGAATTAATCAATTTCCAAATCCCCCGATTATAATAGGTATTACTATAAAGAAAATTATTACAAAGGCATGAGCAGTTACAATTACATTATAGATTTGATCATTGTTAATTAATGCTCCGATTGATCTTAATTCTAAGCGAATTAATATTCTTAATGAAGTTCCGATTAATCCTGCTCAAATTCCAAAAATAAAATATATTGTTCCAATATCTTTATGATTTGTTGACGTGACCTGAGTCAGCTACATGTTCGACTGCGAGTGTGAGTGCACACCTACC
+
~~~~~~~~~~~~~~~~~~~~~~~~~~~~~~~~~~~~~~~~~~~~~~~~~~~~~~~~~~~1*~Y@~~~~`~~~~~~~~~~~~~~~~~~~~~~~~y~~~~~~~~~ge3~~~~~~~~~~~~~~~~p~~~~~~~~~~~~~~~~~~~~~~~~~~~~~~~~~~~~~~~~~~~~~~~~~~~~~~~~~~~~~~~~~~~~~~~~~~~~~~~~~~~~~~~~~~~~~~~~~~~~~~~~~~}~~~~~~~~~~~~~~~~~~~~~~~~~~~~~~~~~~~~~~~~~~~~~~~~~~~~~~~~~~~~~~~~~~~~~~~~~~~~~~~~~~~~~~~~~~~~~~~~~~~~~~~~~~~|~~~~~~~~~~~~~~~~~~~~~~~~~~~~~~~~~~~~~~~~~~~~~~~~~~j~~~~~~~~~~~~~~~~~~~~~~~~~~~~~~~~~~~~~~~~~~~~~~~~~~~~~~~~~~~~qJ~~~~~~~~~~h~~~~~~~~~~~~~~~~~~~~~~~~~~~~~~~~~~~~~~~~~~~~~~~~~~~~~~~~~~~~~~~~~~~~~~~~~~~~~~~~~~~~~~~~~~k~~~~~~~~~~~~~~~~~~~~~~~~~~~~~~~~~~~~~~~~~~~~~~~~~~~~~~~~~~~~~~~~~~~~~~~~~~~~~~~~~~~~~~~~~~~~~~~~~~~~~~~~~~~~~~~~~~~~~~~~~~~~~~~~~~~~~~~~~~~~~~~~~~~~~~~~~~~~~~~~~~~~~~~~~z~~~~~~~~~~~~~~~~~~~~~~~~~~~~~~~~~~<~4~~~~~~~~~~~~~~~~~~~~~~~~~~~~~~~~~~~~~~~~~~~~~~~~~~
@m54146_190729_151026/57147496/ccs|MID=KMPRO1038-19
GGTAGACGCGCACAGAGTCTCTGGATCACTTGTGCAAGCATCACATCGTAGTAGACTTCAGGGATGATCCAAAAAATCAAAATAAATGTTGGAAGAGAATTGGGTCGCCCCCTCCAGATGGGTCGAAGAATGAAGTTCTTAAATTTCGATCAAATAAAAGCATAGTGATTGCTCCAGCCAAAACAGGAAGAGAAAGAAGTAAAAGAAATGCTGTGATTAACACAGATCACCTAAATAAGGGCAGTAATTCAAATTGCCGGGGTTCAATTCATAGATTAATTGAAGTAGTGATAAAATTAATGGCCCCCAGAATTGAGCTAATCCCGGCCAAGTGTAATGAAGAAATTACTAAATCTACACTAAATCCTGAGTGAGCTTCAATAGAAGACAGAGGAGGGTAAGCTGTCCACCCGGTTCCTGCTCCAGGTCCAATAATTATTCTGAATGAAATCAAAAGTAAAGAAGGGGGAAGAAATCAAAATCTTAAATTATTTAATCGAGGAAAGGCTATGTCGGGAGACCTAATCAAAAGAGGGATTATTCAATTAGAGAAGCCTCCAATTAATATCGGCATAACTAAAAAAAAAATTATTAGAAAAGCATGTGAGGTAATTAGTCTATTAAACACAGAGGAACTTAATCTGCTAGAGTTGAAGGAGAGCTCTACTCGTATTAGAAGTCTTAGACTTAATCCTAATAGGCCTGATCAAACCCCAAATATAAAATATAGAGATCCAATATCTTTATGATTTGTTGAATGTGACCTGAGTCAGCTACATGTTCGACTGCGTGCGCTCTCGTGAGACTACC
+
~~~~~~~~~~~~~~~~~~~~~~~~~~~~~~~~~~~~~~~~~~~~~~~~~~~~~~~~~~~~~~~~~~~'~~~~~~~~~~~~~~~~~~~~~~~~~~~~~~~~~~~~~~~~~~~~~~~~~~~~~~~~~~~~~~~~~~~~~~~~~~~~~~~~~~~~~~~~~~~~~~~~~~~~~~~~~~~~~~~~~~~~~~~~~~~~~~~~~~~~~~~~~~~~~~~~~~~~~~~~~~~~~~~~~~~~~~~~~~~~~~~~~~~~~~~~~~~~~~~~~~~~~~~~~~~~~~~~~~~~~~~~~~~~~~~~~~~~~~~~~~~~~~~~~~~~~~~~~~~~~~~~~~~~~~~~~~~~~~~~~~~~~~~~~~~~~~~~~~~~~~~~~~~~~~~~~~~~~~~~~~~~~~~~~~~~~~~~~~~~~~~~~~~~~~~~~~~~~~~~~~~~~~~~~~~~~~~~~~~~~~~~~~~~~~~~~~~~~~~~~~~~~~~~~~~~~~~~~~~~~~~~~~~~~~~~~~~~~~~~~~~~~~~~~~~~~~~~~~~~~~~~~~~~~~~~~~~~~~~~~~~~~~~~~~~~~~~~~~~~~~~~~~~~~~~~~~~~^$~~~~~~~~~~~~~~~~~~~~~~~~~~~~~~~~~~~~~~~~~~~~~~~~~~~~~~~~~~~~~~~~~~~~~~~~~~~~~~~~~~~~~~~~~~~~~~~~~~~~~~~~~~~~~~~~~~~~~~~~~~~~~~~~~~~~~~~~~~~~~~~~~~~~~~~~~~~~~~~~~~~~~~~~~~~~~~~~~~~~~~~~~~~~~~~~~~~~~~~~~~~~~~~~~~~~~~~~~~~~~~~~~~~~~~~~
@m54146_190729_151026/58196802/ccs|MID=KMPUH819-19
GGTAGACGCGCACAGAGTCTCTGGATCACTTGTGCAAGCATCACATCGTAGTAAACTTCTGGATGTCCAAAAAATCAAAATAAATGTTGATATAAAATAGGATCTCCTCCTCCTAAAGGATCAAAAAAAGTTGTATTTAAATTTCGATCTGTTAATAATATTGTAATTGCTCTAGCTAAAACCGGTAAAGATAAAAGTAATAAAATAGCTGTAATTAAAACTGATCAAGGGAATAAAGAAATTTGATTTATTTTTAACATTTTATTTTTATATTTAAAATTGTAACAATAAAATTAATAGCTCCTATAATTGAAGAAATTCCTGCAATATGTAAAGAAAAAATAGCTAAATCTACAGATATACCTAAATGTCCCAAATTTCTTGATAAAGGAGGATAAACAGTTCAACCTGTTCCTACACCTATATCAATTAAATTTCTATAAATTAATAATATAATTGAAGGAGGTAATAATCAAAATCTTATATTATTCATTCGAGGAAAAGCTATATCAGGAGCTCCTAACATAATTGGAATTAATCAATTTCCAAATCCTCCAATTATAAAAGGTATAACTATAAAAAAAATTATAATAAAAGCATGAGATGTAACAATAGAATTATAAATTTGATCATTACCAATTAATTGACCTGGTATACCTAATTCTATTCGAATTAATATACTTAAAGATGTTCCAATTCTTCCTGATCATATAGCAAATAAAAAATATAAAATTCCAATATCTTTATGATTTGTTGAACGTGACCTGAGTCAGCTACATGTTCGACTGCGAGAGCGCGAGTGCACCTACC
+
~~~~~~~~~~~~~~~~~~~~~~~~~~~~~~~~~~~~~~~~~~~~~~~~~~~~d~~~~~~~~~~~~~~~Z~~~~~~~B~~~~d~~~~~~~~~~~]~~~~~~~~~~~~~~~~~~~~~~~~~~~~A~~~~~~~~~~~~~~~y~~~~~~~~~~~~g~~~~~~~~~~~~~~~~~~~~~~~~~b~~~~~~~~~~~~~~e~~~~~~~~r~~~~~~~~~~~~~~c~~~~~~~~~~~~~~~~~z~~~~~~T~~~~u~~~^~~~~~~~~]~~~~)~~~~~~~R~~m~~~~~~~~~~~~~]~~~~~~~~~~~~~~~~~~~~~~~~~x~~~~~~~~~~~~~~~~u~~~N~~~~~~~~~~~~~~~~~~~~~~~~~~~~~~~~~~?~~~~~~~~~~~~~~~~~~~~~~~~k~~~~~~~~~~~~~~~~~~~~~~~~~~~~~~~~~~c~~m~~~~~~t~~~~~~~~~~~~~~~~~~~~~~~~~~~~~~~~o~~~~~~~~~~~~~~~~~~~~~~~~b~~~~~~~~~~~~~~~~~~~~~~~~~~~~~~~~~~~~~~~~~~~~~~~r~~~o~~~~~~~~~~c~~~~~~~~~~~~~~,~~~~~~~~~~~~~~g~~~~~~~~~~~~~~~~~~~~~~~~~~~~o~~y~~~~~~~~~~~~~~~~~~~~~~~~~~~~~~~~~~~~~~~~~~~~~~~~~~~~~~~~~~m~~~~~~~~~~~~~~~~~~~~~~~~~~~~~~~~~~~1~~~~~~~~Y~~~~~~~~~~~~~q~~~~~~~~~~~~~~~~~~~~~~~~~~~~~~~~~~~~~~~~~~~~~~~~~~~~~~~~~~~~~~~~~~~
@m54146_190729_151026/58393088/ccs|MID=KMPFS231-19
GGTAGACGCGCACAGAGTCTCTGGATCACTTGTGCAAGCATCACATCGTAGTAAACTTCAGGGATCCAAAAATCAAAATAAATGTTGATATAAAATAGGATCTCCTCCCCCAGCAGGGTCAAAAAAAGATGTATTTAAATTACGATCTGTTAATAATATAGTAATAGCTCCGGCTAATACTGGTAATGATAATAACAATAAAATTGCTGTAATAATTACAGATCAAACGAATAAAGGTATTCGATCTAAAGTAATCCCATTTGAACGTATATTAATAACAGTTGTAATAAAATTTACAGCCCCTAAAATAGAGGAAATACCTGCTAAATGAAGAGAAAAAATAGCTAAATCTACAGATCCCCCAGTATGAGCAATTCTTGAGGAAAGAGGAGGGTAAACTGTTCATCCAGTACCAGCCCCATTTTCTACGATTGATCTAGAAAGAAGAAGAGCTAAAGAAGGAGGTAAAAGTCAGAATCTTATATTATTTATTCGAGGGAAAGCTATATCGGGCGCACCTAATATTAAAGGTACTAATCAATTTCCAAAACCTCCAATTAAAATAGGTATTACTATAAAAAAAATTATTACAAAAGCATGAGCAGTAACAATTACATTATAAATTTGATCATCTCCAATTAAAGAACCTGTATGTCCTAATTCTGCTCGAATAAGAATTCTTAAAGAAGTACCAATTATTCCTGATCAAGCACCAAAGATAAAGTATAAAGTTCCAATATCTTTATGATTGGTTGACCTGTGACCTGAGTCAGCTACATGTTCGACTGCCGCGCGTCGTCTCAGCCTACC
+
~~~~~~~~~~~~~~~~~~~~~~~~~~~~~~~~~~~~~~~~~~~~~~~~~~~~~~~~~~~~'~~Rj~~-~~~~~~~~~~~~~~~~~~~~~~~~~~~~~~~~~~~~~~z~~~~~~~~~~~~~~~~~~~~~~~~~~~~~~~~~~~~~~~~~~~~~~~~~~~~~~~~~~~~~~~~~~~~~~~~~~~~~~~~~~~~~~~~~~~~~~~~~~~~~~~~~~~~~~~~~~~~~~~~~~~~~~~~~~~~~~~~~~~~~~~~~~~~~~~~~~~~~~~~~~~~~~~~~~~~~~~~~~~~~~~~~~~~~~~~~~~~~~~~~~~~~~~~~~~~~~~~~~~~~~~~~~~~~~~~~~~~~~~~~~~~~~~~~~~~~~~~~~~~~~~~~~~~~~~~~~~~~~~~~~~~~~~~~~~~~~~~~~~~~~~~~~~~~~~~~~~~~~~~~~~~~~~~~~~~~~~~~~~~~~~~~~~~~~~~~~~~~~~~~~~~~~~~~~~~~~~~~~~~~~~~~~~~~~~~~~~~~~~~~~~~~~~~~~~~~~~~~~~~~~~~~~~~~~~~~~~~~~~~~~~~~~~~~~~~~~~~~~~~~~~~~~~~~~~~~~~~~~~~~~~~~~~~~~~~~~~~~~~~~~~~~~~~~~~~~~~~~~~~~~~~~~~~~~~~~~~~~~~~~~~~~~~~~~~~~~~~~~~~~~~~~~~~~~~~~~~~~~~~~~~~~~~~~~~~~~~~~~~~~~~~~~~~~~~~~~~~~~~~~~~~~~~~~~~~~~~~~~~~~~~~~~~~~0~~~~~~~~~~~~~~~~~~~~~~~~~~~~~~~~~~~~~~~~~~~~~~~~~~~~~
@m54146_190729_151026/58523943/ccs|MID=KMPAN3165-19
GGTAGACGCGCACAGAGTCTCTGGATCACTTGTGCAAGCATCACATCGTAGTAAACTTCATGGGTGACCAAAAAATCAAAATAAATGTTGATATAAAATTGGATCTCCTCCTCCTATAGGGTCAAAAAATGAAGTATTTAAGTTTCGATCTGTTAATAATATAGTAATTGCTCCAGCTAATACTGGTAATGAAAAAGTAATAAAATTGTAGTAATTAAAATTGATCAAACAAATAAAGAAATTTGATTAAATTTTAAAAATTTAATTTTTATATTTGTTATTGTTGAAATAAAATTAATTGCTCCTAAAATAGAAGAAATCCCTGCAATATGTAATGAAAAAATAGAAAAATCAACTGAAGACCTTGTATGGGCAATAATTGATGAAAGGGGGGGATAAACTGTTCATCCAGTTCCTGTACCAGTTTCTACTAATCTTCTAATTAATAATAAAGATAAAGATGGGGGTAATATTCAAAATCTTATATTATTTATTCGTGGAAATGCTATATCTGGTGCTCCTAATATAATTGGTACTAATCAATTTCCAAATCCTCCAATTAAAATAGGTATAACTATAAAAAAAATTATAATAAATGCATGGGCAGTTACAATCACATTATAAATTTGATCATTTCCAATTAAGTTTTTTGATGTTCTTAATTCTATTCGTAGTAATAATCTTAATGAAGTTCCTACTATTCCTGTTCAAATTCCGAAAATAAAATATAAGGTTCCAATATCTTTATGATTGGTTGATGTGACCTGAGTCAGCTACATGTTCGACTGCCTCTCACGAGATGTGTCTACC
+
~~~~~~~~~~~~~~~~~~~~~~~~~~~~~~~~~~~~~~~~~~~~~~~~~~~~~~~~~~~~H~~~~~~~~x~~~~~~~~~~~~~~~~~~~~~~~~~~~~~~~~~~~~~~~~~~~~~~~~~~~~~~~~~~~~~~~~~~~~~~~~~~~~~~~~~~~~~~~~~l~~~~~~~~~~~~~~~~~~~~~~~~~~~~~~~xi&S~~~~~~~~~~~~~~~~~~~~~~~~~~~~~~~~~~~~~~~~~~~~~~~~~~~~~~~~~~~~V~~~~~~~~~~~~~~~~~~~~~~~~~~~~~~~~~~~~~~~~~~~~~~~~~~~~~~~~~~~~~~~~~~~~~~~~~~~~~~~~~o~~~~~~~~~~~~~~~~~~~~~~~~~~~~~~~~~~~~~~~~~~~~~~~~~~~~~~~~~~~~~~~~~~~~~~~~~~~~~~~~~~~~~~~~~~~~~~~~~~~~~~~~~~~~~~~~~~~~~~~~~~~~~~~~~~~~~~~~~~~~~~~~~~~~~~~~~~~~~~~~~~~~~~~~~~~~~~~~~~~~~~~~~~~~~~~~~~~~~~~~~~~~~~~~~~~~~~~~~~~~~~~~~~~~~~~~~~~~~~~~~~~~~~~~~~~~~~~~~~~~~~~~~~~~~~~~~~~~~~~~~~~~~~~~~~~~~~~~~~~~~~~~~~~~~~~~~~~~~~~~~~~~~~~~~~~~~~~~~~~~~~~~~~~~~~~~~~~~~~~~~~~~~~~~~~~~~~~~~~~~~~~~~~~~~~~~~~~~~~~~~~~~~~~~~~~~~~~~~~~~~~~~~~~~~~~~~~~~~~~~~~~~~~~~~~~~~~~~~~~~~~~~~~~~~~~~
@m54146_190729_151026/58589879/ccs|MID=KMPAN3165-19
GGTAGACGCGCACAGAGTCTCTGGATCACTTGTGCAAGCATCACATCGTAGTAAACTTCAGGGTGACCAAAAAATCAAAATAAATGTTGATATAAAATTGGATCTCCCCCTCCTATAGGGTCAAAAAATGAAGTATTTAAGTTTCGATCTGTTAATAATATAGTAATTGCTCCAGCTAATACTGGTAATGAAAGAAGTAATAAAATTGTAGTAATTAAAATTGATCAAACAAATAAAGAAATTTGATTAAATTTTAAAAATTTAATTTTTATATTTGTTATTGTTGAAATAAAATTAATTGCTCCTAAAATAGAAGAAATCCCTGCAATATGTAATGAAAAAATAGAAAAATCAACTGAAGACCTTGTATGGGCAATAACTGATGAAAGGGGGGGATAAACTGTTCATCCAGTTCCTGTACCAGTTTCTACTAATCTTCTAATTAATAATAAAGATAAAGATGGGGGTAATATTCAAAATCTTATATTATTTATTCGTGGAAATGCTATATCTGGTGCTCCTAATATAATTGGTACTAATCAATTTCCAAATCCTCCAATTAAATAGGTATAACTATAAAAAAAATTATAATAAATGCATGGGCAGTTACAATCACATTATAAATTTGATCATTTCCAATTAAGTTTTTTGATGTTCTTAATTCTATTCGTAGTAATAATCTTAATGAAGTTCCTACTATTCCTGTTCAAATTCCGAAAATAAAATATAAGGTTCCAATATCTTTATGATTTGTTGACCGTGACCTGAGTCAGCTACATGTTCGACTGCCTCTCACGAGATGTGTCTACC
+
~~~~~~~~~~~~~~~~~~~~~~~~~~~~~~~~~~~~~~~~~~~~~~~~~~~~~~~~~~~~~~~~~~~~`~~~~~~~~~~~~~~~~~~~~~~~~~~~~~~~~~~~~~~~~~~~~~~~~~~~~~b~~~~~~~~~~~~~~~~~~~~~~~~~~~~~~~~~~~~~~~~~~~~~~~~~~~~~~~~~~~~~~~~~~~~~~~~~~~~~~u~~~~~~~~~~~~~~~~~~~~~~~~~~~~u~~~t~~~~~~~~~~~~~~~~g~~~G~~~~~~~~~f~~~~~~~{~~~~~~~~~~~~~~~~~~~~~~~~~~~~~~~~~~~~~~~~~~~~~~~~~~~~~~~~~~~~~~~N~~~~~~~~~~~~~~~~~~~~~~~~~~~~~~~~~~~~~~~~~iR~~~~~~~V~~~~~~~~|~~~~~~~~~~~~~~~~~~~~~~~~~~h~~~~~~~~~~~~~~~~~~~~~~~~~~~~~~~~~~~~~~~~~~~~~~~~~~S~~~~~~~~~~~~~~~~~~~~~~~~~~~~~~~~~~~~~~~~~~~~~~~~~~~~~~~~~~~~~~~~~~~~~~~~~~~~~~~~~~~~~~~~~~~~~~~~~~~~~8~~~~~~~~~~~~~~~~~~~~~~~~~~~~~~~~~~~~~~~~~~~~~~~~~~~~~~~~~~~~~~~~~~g~~~~~~~~~~~~~~~~~~~~~~~~~~~~~~~~~~~~~~~~~~~~~~~~~~~~~~~~~~~~~~~~~~~~~~~~~~~~~~~~~~~~~~~~~~~~~~~~~~~~~~~~~~~~~~~~~~~~~~~~~~~~~~~~~~~~~~~~~~~~~~~~~~~~~~~~~~~~~~~~~~~~~
@m54146_190729_151026/58917251/ccs|MID=KMPFR448-19
GGTAGACGCGCACAGAGTCTCTGGATCACTTGTGCAAGCATCACATCGTAGTAAACTTCTGGATGTCCAAAAAATCAAAATAAATGTTGGTAAAGAATTGGATCACCTCCTCCTATAGGATCAAAAAATGAAGTATTTAAATTTCGATCTGTTAATAATATAGTAATTGCACCAGCAAGTACAGGTAAAGATAAAAGTAAAAGAACAGCTGTAATTAAAATTGATCAAATAAATAAAGAAATTTGATCAAAATTTAAAAATTTAATTTTTATATTTAATATTGTTGAAATAAAATTGATAGCTCCTAAAATAGATGAAATACCAGCAATATGTAGAGAAAAAATAGAAAAATCAACTGAAGATCCAGTATGTGCAATAATTGAAGAAAGAGGGGGATAAACTGTTCAACCAGTTCCAGTCCCAGTTTCAACTATTCTTCTAATTAATAGTAAAGATAAAGAGGGGGGTAATAATCAAAATCTTATATTATTTATTCGAGGAAAAGCTATATCAGGAGCTCCTAATATAATAGGAACTAATCAATTTCCAAATCCTCCAATTAAAATAGGTATAACTATAAAAAAATTATAATAAAAGCATGAGCAGTTACAATTACATTATAAATTTGATCATTTCCAATTAAATTAGAAATAGTTCTTAATTCTATACGAATTAAAATTCTTAAAGAAGTTCCAATTATTCCTGCTCAAATACCAAAAATAAAATATATAGTACCAATATCTTTATGATTGGTTGACTGTGACCTGAGTCAGCTACATGTTCGACTGCGATATATATCTCACACCTACC
+
~~~~~~~~~~~~~~~~~~~~~~~~~~~~~~~~~~~~~~~~~~~~~~~~~~~~~~~~~~~~~~~~~~~~~~~~~~~~~~~~~~~~~~~~~~~~~~~~~~~~~~~~~~~~~~~~~~~~~~~~~~~~~~~~~~~~~~~~~~~~~~~~~~~~~~~~~~~~~~~~~~~~~~~~~~~~~~~~~~~~~~~~~~~~~~~~~~~~~~~~~~~~~~~~~~~~~~~~~~~~~~~~~~~~~~~~~~~~~~~~~~~~~~~~~~~~~~~~~~~~~~~~~~~~~~~~~~~~~~~~~~~~~~~~~~~~~~~~~~~~~~~~~~~~~~~~~~~~~~~~~~~~~~~~~~~~~~~~~~~~~~~~~~~~~~~~~~~~~~~~~~~~~~~~~~~~~~~~~~~~~~~~~~~~~~~~~~~~~~~~~~~~~~~~~~~~~~~~~~~~~~~~~~~~~~~~~~~~~~~~~~~~~~~~~~~~~~~~~~~~~~~~~~~~~~~~~~~~~~~~~~~~~~~~~~~~~~~~~~~~~~~~~~~~~~~~~~~~~~~~~~~~~~~~~~~~~~~~~~~~~~~~~~~~~~~~~~~~~~~~~~~~~~~~~~~~~~~~~~(~~~~~~~~~~~~~~~~~~~~~~~~~~~~~~~~~~~~~~~~~~~~~~~~~~~~~~~~~~~~~~~~~~~~~~~~~~~~~~~~~~~~~~~~~~~~~~~~~~~~~~~~~~~~~~~~~~~~~~~~~~~~~~~~~~~~~~~~~~~~~~~~~~~~~~M~~~~~~~~~~~~~~~~~~~~~~~~~~~~~~~~~~~~~~~~~~~~~~~~~~~~~~~~~~~~~~~~~~~~~~~~~~~~~~~~
@m54146_190729_151026/60555897/ccs|MID=KMPRN913-19
GGTAGACGCGCACAGAGTCTCTGGATCACTTGTGCAAGCATCACATCGTAGTAAACTTCAGGGTGTACCAAAAAATCAAAATAAATGTTGATATAAAACAGGATCCCCTCCTCCTATTGGGTCAAAAAATGAAGTATTTAAATTTCGATCTGTTAATAATATAGTAATTGCTCCTGCTGAAACAGGTAAAGATAGTAAAAGAAGAACAGCTGTAATTAATACTGATCATGTAAATAATGAAATTTGATCATATTTTAAAAAAAATTTTTATATTTAAAATTGTAGAAATGAAGTTAATTGCTCCTAAAATAGATGAAATTCCAGCAATATGTAAAGAGAAAATAGAAAAATCAACAGAAGAACCTGTATGAGCAATTGAAGAAGAAAGGGGTGGATAAACAGTTCATCCTGTTCCAGTTCCAGTTTCTACTATTCTTCTAACTAATAATAGAGATAAAGATGGAGGTAATAATCAAAATCTTATATTATTTATTCGTGGAAATGCTATATCAGGTGCTCCTAATATTAAAGGTACTAGTCAATTTCCAAATCCTCCAATTAAAATTGGTATAACTATAAAAAAAATTATAATAAAAGCATGAGCTGTTACAATAACATTATAAATTTGATCATTTCCAATAAGATTAGTAATAGTTCTTAATTCTAATCGAATTAAAATTCTTAATGAAGTTCCTACTATTCCTGCTCAAATTCCAAAAATAAAGTATAAAGTTCCAATATCTTTATGATTGGTTGAACGTGACCTGAGTCAGCTACATGTTCGACTGCTATGTAGAGCTCTATACTACC
+
~~~~~~~~~~~~~~~~~~~~~~~~~~~~~~~~~~~~~~~~~~~~~~~~~~~~~~~~~~~~~~~~~~~~~~~~~~~~~~~~~~~~~~~~~~~~~~~~~~~~~~~~~~~~~~~~~~~~~~~~~~~~~~~~~~~~~~~~~~~~~~~~~~~~~~~~~~~~~~~~~~~~~~~~~~~~~~~~~~&~~~~~~~~~~~~~~~~~~~~~~~~~~~~~~~~~~~~~~~~~~~~~~~~~~~~~~~~~~~~~~~~~~~~~~~~~~~~~L~~~~~~~~~~~~~~~~~~~~~~~~~~~~~~~~~~~~~~~~~~~~~~~~~~~~~~~~~~~~~~~~~~~~~~~~~~~~~~~~~~~~~~~~~~~~~~~~~~~~~~~~~~~~~~~~~~~~~~~~~~~~~~~~~~~~~~~~~~~~~~~~~~~~~~~~~~~~~~~~~~~~~~~~~~~~~~~~~~~~~~~~~~~~~~~~~~~~~~~~~~~~~~~~~~~~~~~~~~~~~~~~~~~~~~~~~~~~~~~~~~~~~~~~~~~~~~~~~~~~~~~~~~~~~~~~~~~~~~~~~~~~~~~~~~~~~~~~~~~~~~~~~~~~~~~~~~~~~~~~b~~~~~~~~~~~~~~~~~~~~~~~~~~~~~~~~~~~~~~~~~~~~~~~~~~~~~~~~~~~~~~~~~~~~~~~~~~~~~~~~~~~~~~~~~~~~~~~~~~~~~~~~~~~~~~~~~~~~~~~~~~~~~~~~~~~~~~~~~~~~~~~~~~~~~~~~~~~~~~~~~~~~~~~~~~~~~~~~~~~~~_~~~~~~~~~~~~~~~~~~~~~~~~~~~~~~~~~~~~~~~~~~~~~~~~~~
@m54146_190729_151026/62390477/ccs|MID=KMPFR472-19
GGTAGACGCGCACAGAGTCTCTGGATCACTTGTGCAAGCATCACATCGTAGTAAACTTCTGGATGTCCAAAAAATCAAAATAAATGTTGATATAAAATAGGATCCCCTCCTCCTGCAGGATCAAAAAAAGAAGTATTTAAATTTCGATCAGTTAATAATATTGTAATAGCACCGGCTAAAACTGGTAGAGATAAAAGTAATAAAACAGCTGTAATAACAATAGATCAAACAAAAAGAGGTATTCGATCAAGGGAAATTCCTTTTGATCGTATATTAATTACAGTTGTAATAAAATTTACAGATCCTAAAATTGAGGAAACTCCTGCTAAATGTAAAGAAGAAATAGCTAAATCTACTGAAGCACCTCTATGAGCAATATTAGCAGAAAGAGGAGGATACACTGTTCAACCAGTTCCTGCTCCATTTTCTACAATAGAACTAGAAAGAAGAAGAGTTAAAGAAGGGGGTAGTAGTCAAAAACTTATATTATTTATTCGAGGAAAAGCTATGTCAGGTGCTCCTAATATTAAAGGAACTAGTCAATTTCCAAATCCTCCAATTAAAATAGGTATAACTATAAAAAAAATTATAATAAAAGCATGAGCTGTAACAATTACATTATAAATTTGATCATCTCCAATAAAAGTACCAGGATGGCCTAATTCAGCTCGAATTAATATTCTTAAAGAAGTTCCTAATATTCCTGATCATGCGCCAAAAATAAAATATAATGTACCAATATCTTTATGATTGGTTGACTGTGACCTAGTCAGCTACATGTTCGACTGCATGTGCGTGTGTGTCTCTACC
+
~~~~~~~~~~~~~~~~~~~~~~~~~~~~~~~~~~~~~~~~~~~~~~~~~~~~~~~~~~~~~~~~~~~~~~~~~~~~~~~~~~~~~~~~~~~~~~~~~~~~~~~~~~~~~~~~~~~~~~~~~~~~~~~~~~~~~~~~~~~~~~~~~~~~~~~~~~~~~~~~~~~~~~~~~~~~~~~~~~~~~~~~~~~~~~~~~~~~~~~~~~~~~~~~~~~~~~~~~~~~~~~~~~~~~~~~~~~~~~~~~~~~~~~~~~~~~~~~~~~~~~~~~~~~~~~~~~~~~~~~~~~~~~~~~~~~~~~~~~~~~~~~~~~~~~~~~~~~~~~~~~~~~~~~~~~~~~~~~~~~~~~~~~~~~~~~~~~~~~~~~~~~~~~~~~~~~~~~~~~~~~~~~~~~~~~~~~~~~~~~~~~~~~~~~~~~~~~~~~~~~~~~~~~~~~~~~~~~~~~~~~~~~~~~~~~~~~~~~~~~~~~~~~~~~~~~~~~~~~~~~~~~~~~~~~~~~~~~~~~~~~~~~~~~~~~~~~~~~~~~~~~~~~~~~~~~~~~~~~~~~~~~~~~~~~~~~~~~~~~~~~~~~~~~~~~~~~~~~~~~~~~~~~~~~~~~~~~~~~~~~~~~~~~~~~~~~~~~~~~~~~~~~~~~~~~~~~~~~~~~~~~~~~~~~~~~~~~~~~~~~~~~~~~~~~~~~~~~~~~~~~~~~~~~~~~~~~~~~~~~~~~~~~~~~~~~~~~~~~~~~~~~~~~~~~~~~~~~~~~~~~~~~~~~~~~~I~~~~m~~~~~~~~~X~~~~~~~~~~~~~~~~~~~~~~~~~~~~~~~~~~~~~~~~~~
@m54146_190729_151026/10879077/ccs|MID=KMPRN533-19
GGTAGACGCGCACAGAGTCTCTGGATCACTTGTGCAAGCATCACATCGTAGTAAACTTCTGGGTGTCCAAAAAATCAAAATAAATATTGGTATAAAATTGGATCTCCTCCTTCCGCAGGGTCAAAAAATGACGTATTTAAATTTCGATCTGTTAATAGTATTGTAATAGCTCCTGCTAATACTGGTAATGATAAAAGTAGTAATAAAGCAGTAATTACTACTGATCAAACAAATAATGGTATTCGATCAAATGTAATTCCTGTTGATCGTATATTAATTACAGTAGTAATAAAATTTATTGCTCCTAAGATTGATGAAACTCCCGCTAAATGAAGGGAAAAAATAGCTAGATCAACTGAAGCTCCTCCATGAGCAATAATAGATGAAAGAGGTGGGTATACAGTTCATCCTGTTCCAGCTCCGTTTTCTACTATTCTTCTTGCTATTAATAGTGTTAATGAAGGAGGAAGTAATCAAAATCTTATATTATTTATTCGGGGGAATGCTATATCAGGTGCTCCTAGTATTAAAGGAACTAATCAATTTCCGAATCCTCCAATTATAATAGGTATTACTATAAAAAAAATTATTACAAATGCATGAGATGTAACAATTACATTATAAATCTGATCGTCACCAATCAAGGCTCCTGGATGACCTAATTCAGCTCGAATTAAAATTCTCAATGATGTTCCTACTATTCCAGCTCATGCCCCAAACATAAAGTATAAAGTTCCAATATCTTATGATTTGTTGACCGTGACCTGAGTCAGCTACATGTTCGACTGCACACGCGATCTAGTGTCTACC
+
~~~~~~~~~~~~~~~~~~~~~~~~~~~~~~~~~~~~~~~~~~p~~~~~~~~~~~~~~~~~~~~~~~~~~~~~~~~~~~~~~~~~~~~~~~~~~~~~~~~~~~~~~~~~~~~~~~~~~~~~~~~~~~~~~~~~~~~~~~~~~~~~~~~~~~~~~~~~~~~~~~~~~~~~~~~~~~~~~~~~~~~~~~~~~~~~~~~~~~~~~~~~~~~~~~~~~~~~~~~~~~~~~~~~~~~~~~~~~~~~~~~~~~~~~~~~~~~~~~~~~~~~~~~~~~~~~~~~~~~~~~~~~~~~~~~~~~~~~~~~~~~~~~~~~~~~~~~~~~~~~~~~~~~~~~~~~~~~~|~~~~~~~~~~~~~~~~~~~~~~~~~~~~~~~~~~~~~~~~~~~~~~~~~~~~~~~~~~~~~~~~~~~~~~~~~~~~~~~~~~~~~~~~~~~~~~~~~~~~~~~~~~~~~~~~~~~~~~~~~~~~~~~~~~~~~~~~~~~~~~~~~~~~~~~~~~~~~~~~~~~~~~~~~~~~~~~~~~~~~~~~~~~~~~~~~~~~~~~~~~~~~~~~~~~~~~~~~~~~~~~~~~~~~~~~~~~~~~~~m~~~~~~~~~~~~~~~~~~~~~~~~~~~~~~~~~~~~~~~~~~~~~~~~~~~~~~~~~~~~~~~~~~~~~~~~~~~~~~~~~~~~~~~~~~~~~~~~~~~~~~~~~~~~~~~~~~~~~~~~~~~~~~~~~~~~~~~~~~~~~~~~~~~~~~~~~~~~~~~~~~~~~~~~~~~~~~~~~~~~~~~~~~~~~~~~~~~~~~~~~~~~~~~~~~~~~~~~~~~~~~~~~~~~~~~
@m54146_190729_151026/11796988/ccs|MID=KMPFS231-19
GGTAGACGCGCACAGAGTCTCTGGATCACTTGTGCAAGCATCACATCGTAGTAAACTTCTGGGATGTCCAAAAAATCAAAATAAATGTTGATATAAAATAGGATCTCCTCCCCCAGCAGGGTCAAAAAAGATGTATTTAAATTACGATCTGTTAATAATATAGTAATAGCTCCGGCTAATACTGGTAATGATAATAACAATAAAATTGCTGTAATAATTACAGATCAAACGAATAAAGGTATTCGATCTAAAGTAATCCCATTTGAACGTATATTAATAAGCAGTTGTAATAAAATTTACAGCCCCTAAAATAGAGGAAATACCTGCTAAATGAAGAGAAAAAATAGCTAAATCTACAGATCCCCCAGTATGAGCAATTCTTGAGGAAAGAGGAGGGTAGACTGTTCATCCAGTACCAGCCCCATTTTCTACAATTGATCTAGAAAGAAGAAGAGTTAAAGAAGGAGGTAAAAGTCAGAATCTTATATTATTTATTCGAGGGAAAGCTATATCGGGCGCACCTAATATTAAAGGTACTAATCAATTTCCAAAACCTCCAATTAAAATAGGTATTACTATAAAAAAAATTATTACAAAAGCATGAGCAGTAACAATTACATTATAAATTTGATCATCTCCAATTAAAGAACCTGTATGTCCTAATTCTGCTCGAATAAGAATTCTTAAAGAAGTACCGATTATTCCTGATCAAGCACCAAAGATAAAGTATAAAGTTCCAATATCTTTATGATTTGTTGAATGTGACCTGAGTCAGCTACATGTTCGACTGCCGCGCGTCGTCTCAGCCTA
+
~~~~~~~~~~~~~~~~~~~~~~~~~~~~~~~~~~~~~~~~~~~~~~~~~~~~~~~~~~~~4~~;~~~~~\~~~~~~~s~~~~H~~~~~~~~~~~k~~~~~~~~~~~~~~Z~~~~~~~~~~~~~(~~~~~~~~~~~|~~~~~~~~~~~~~~~~~~~~~~~~~~~~~~~~~~~~~~~~~~~~~~~~~~~~~~~~~~~~~~~~~l~~~~~~~~~~~~~~~~~~~~~~~~{~~~~~~~~~~~~~~~~~~~~~~~~~~~~~~~~~~~~~~~~~~~~~~~~~~~H~O~~~~~~~~~~~~~~~~~~~~~b~~~~w~~~~~~~~~~~~~~~~~~~~~~~~~~~~~~_~~~~~~~~~~~~~~~~~~~~~~V~~~~~~~~~~~~~~~~~~~~~~~~~~~~~~~~~~~~+K0~~~~~~~~t~~~~~~~~~~~~~~~~~~~~~~~~~~~~~~~~~~~~~~~~~~~~~~~|~~~~~~~~t~~e~~~~~~~~~~~~~~~~~~~~~~~~~~~~~~~~~~~~~~~~~~~}~~~~~~~~~~~~~~~~~~~~~~~~~~~~~~~~~~~b~~~~~~~~~~~~~~~~~~~~~~~~~~~~~S~~~~~~~~~~~~~~{~~~~~~~~~~~~~~~~~~~~~~~~~~~~~~~~~~~~~~~~~~~~~~~~~~~~~~~~~~~~~~~~~~~~~~~~~~~~~~~~~~~~~~~~~~~~~~~~~~~~~;)~~~~~~~~~~~~~~~~~~~~~~~~~~~~~~~~m~~~~~~~~~~~~~~~~~~~~~~~~{~~~~~~~~~~~~~~~~~~~~~~~~~~~~~~~~~~~~~~~~~~~~~~~~~~~~~~
@m54146_190729_151026/12648658/ccs|MID=KMPFR425-19
GGTAGACGCGCACAGAGTCTCTGGATCACTTGTGCAAGCATCACATCGTAGTAAACTTCAGGATGTCCAAAAAATCAAAATAAATGTTGATAAAGAATAGGGTCTCCCCCTCCGGCGGGGTCAAAAAAAGAAGTATTTAAATTTCGATCAGTTAATAATATAGTAATAGCTCCGGCTAAAACTGGTAATGATAATAATAATAAGACTGTTGTAATTACTACTGATCATACAAAGAGAGGCATTCGATCTAAAGTAATTCCATTAGCTCGTATATTAATTACTGTTGTAATAAAATTTACAGAACCTAAAATTGAGGATACCCCCGCTAAATGAAGAGAAAAAATAGCTAGGTCTACAGAGGCACCTCTGTGAGCAATAGCTGATGATAAAGGGGGGTAAACTGTTCATCCTGTACCTGCTCCATTTTCAACAATTGAACTTGAAAGTAAAAGAGTAAGTGAAGGGGGCAATAATCAAAAACTTATATTATTTATCCGGGGGAAAGCTATATCAGGGGCCCCTAATATTAATGGGACTAGTCAATTACCAAATCCTCCAATTAAAATAGGCATAACTATAAAAAAAATTATAATGAAAGCGTGAGCTGTGACAATTACATTATAAATTTGGTCATCACCAATGAATGTTCCTGGACGTCCTAATTCTGCTCGAATAAGCATTCTTAGTGAGGTTCCTACTATTCCTGATCAAGCTCCAAAAATAAAATATAAAGTACCAATATCTTTATGATTGTTGAATGTGACCTGAGTCAGCTACATGTTCGACTGCAGTGTGTCATGCGTGTCTACC
+
~~~~~~~~~~~~~~~~~~~~~~~~~~~~~~~~~~~~~~~~~~~~~~~~~~~~~~~~~~~~~~~~~~~~~~~~~~~~~~~~~~~~~~~~~~~~~~~~~~~~~~~~~~~~~~~~~~~~~~~~~~~~~~~~~~~~~~~~~~~~~~~~~~~~~~~~~~~~~~~~~~~~~~~~~~~~~~~~~~~~~~~~~~~~~~~~~~~~~~~~~~~~~~~~~~~~~~~~~~~~~~~~~~~~~~~~~~~~~~~~~~~~~~~~~~~~~~~~~~~~~~~~~~~~~~~~~~~~~~~~~~~~~~~~~~~~~~~~~~~~~~~~~~~~~~~~~~~~~~~~~~~~~~~~~~~~~~~~~~~~~~~~~~~~~~~~~~~~~~~~~~~~~~~~~~~~~~~~~~~~~~~~~~~~~~~~~~~~~~~~~~~~~~~~~~~~~~~~~~~~~~~~~~~~~~~~~~~~~~~~~~~~~~~~~~~~~~~~~~~~~~~~~~~~~~~~~~~~~~~~~~~~~~~~~~~~~~~~~~~~~~~~~~~~~~~~~~~~~~~~~~~~~~~~~~~~~~~~~~~~~~~~~~~~~~~~~~~~~~~~~~~~~~~~~~~~~~~~~~~~~~~~~~~~~~~~~~~~~~~~~~~~~~~~~~~~~~~~~~~~~~~~~~~~~~~~~~~~~~~~~~~~~~~~~~~~~~~~~~~~~~~~~~~~~~~~~~~~~~~~~~~~~~~~~~~~~~~~~~~~~~~~~~~~~~~~~~~~~~~~~~~~~~~~~~~~~~~~~~~~~~~~~~~~~~~~Z~~~~~~~~~~~~~~~~~~~~~~~~~~~~~~~~~~~~~~~~~~~~~~~~~~~~~~~~~
@m54146_190729_151026/62980161/ccs|MID=KMPFS207-19
GGTAGACGCGCACAGAGTCTCTGGATCACTTGTGCAAGCATCACATCGTAGTAAACTTCTGGGTGACCAAAAATCAAAATAAATGTTGATATAAAATTGGATCTCCTCCTCCTATTGGGTCAAAAAATGATGTATTTAAATTTCGATCTAATAATAATATTGTAATTGCTCCTGCTAATACAGGCAATGATAATAATAATAAGAATGCTGTAATTAATACTGATCATGTAAATAATGAAATTTGATCAAATTTTAAATATTTAATTTTTATATTAAATATTGTTGAAATGAAATTAATGGCTCCTAAAATTGAAGAAATTCCTGCAATATGAAGAGAAAAAATTGAAAAATCTACTGATGATCCTGTATGAGCAATAATTGATGATAAAGGTGGATATACAGTTCATCCTGTTCCAGTTCCTGTTTCTACTATTCTTCTAATTAATAATAAACTTAATGAGGGAGGTAAAAATCAAAATCTTAAATTATTTATTCGTGGAAATGCTATATCTGGTGCACCTAATGTTATAGGAATTAATCAATTACCAAATCCTCCAATTAAAATAGGTATTACTATAAAAAAAATTATAATAAAAGCATGTGCTGTAACAATAACATTATAAATTTGATCATTTCCAATTAAATTAGAGATTCTTCTTAATTCTATTCGAATTAGGATTCTTAAAGATGTTCCTACTATTCCTGATCAAATTCCAAAAATAAAATATAATGTACCAATATCTTTATGATTGGTTGACTGTGGCCTGAGTCAGCTACATGTTCGACTGCACACTCTCATATGACACTACC
+
~~~~~~~~~~~~~~~~~~~~~~~~~~~~~~~~~~~~~~~~~~~~~~~~~~~~~~~~~~~~f~~~~~~~X~~~~~~~~~~~~~~~~~~~~~~~~~~~~~~~~~~~~~~~~~~~~~~~~~~~~~~~~~~~~~~~~~~~~~~~~~~~~~~~~~~~~~~~~~~~~~~~~~~~~~~~~~~~~~~~~~~~~~~~~~~~~~~~~~~~~~~~~~~~~~~~~~~~~~~~~~~~~~~~~~~~~~~~~~~~~~~~~~~~~~~~~~~~~~~~~~~~~~~~~~~~~~~~~~~~~~~~~~~~~~~~~~~~~~~~~~~~~~~~~~~~~~~~~~~~~~~~~~~~~~~~~~~~~~~~~~~~~~~~~~~~~~~~~~~~~~~~~~~~~~~~~~~~~~~~~~~~~~~~~~~~~~~~~~~~~~~~~~~~~~~~~~~~~~~~~~~~~~~~~~~~~~~~~~~~~~~~~~~~~~~~~~~~~~~~~~~~~~~~~~~~~~~~~~~~~~~~~~~~~~~~~~~~~~~~~~~~~~~~~~~~~~~~~~~~~~~~7~~~~~~~~~~~~~~~~~~~~~~~~~~~~~~~~~~~O4~~~~~~~~~~~~~~~~~~~~~~~~~~~~~~~~~~~~~~~~~~~~~~~~~~~~~~~~~~~~~~~~~~~~~~~~~~~~~~~~~~~~~~~~~~~~~~~~~~~~~~~~~~~~~~~~~~~~~~~~~~~~~~~~~~~~~~~~~~~~~~~~~~~~~~~~~~~~~~~~~~~~~~~~~~~~~~~~~~~~~~~~~~~~~~~~~~v~~~~~.-~~~~~~~~~~~~~~~~~~~~~~~~~~~~~~~~~~~~~~~~~~~~~~
@m54146_190729_151026/63177453/ccs|MID=KMPUH819-19
GGTAGACGCGCACAGAGTCTCTGGATCACTTGTGCAAGCATCACATCGTAGTAAACTTCTGGGTGTCCAAAAAATCAAAATAAATGTTGATATAAAATAGGATCTCCTCCTCCTAAAGGATCAAAAAAAGTTGTATTTAAATTTCGATCTGTTAATAATATTGTAATTGCTCTAGCTAAAACCGGTAAAGATAAAAGTAATAAAATAGCTGTAATTAAAACTGATCAAGGGAATAAAGAAATTTGATTTATTTTTAACATTTTATTTTTTATATTTAAAATTGTAACAATAAAATTAATAGCTCCTATAATTGAAGAAATTCCTGCAATATGTAAAGAAAAATAGCTAAATCTACAGATATACCTAAATGTCCCAAATTTCTTGATAAAGGAGGATAAACAGTTCAACCTGTTCCTACACCTATATCAATTAAATTTCTATAAATTAATAATATAATTGAAGGAGGTAATAATCAAAATCTTATATTATTCATTCGAGGAAAAGCTATATCAGGAGCTCCTAACATAATTGGAATTAATCAATTTCCAAATCCTCCAATTATAAAAGGTATAACTATAAAAAAAATTATAATAAAAGCATGAGATGTAACAATAGAATTATAAATTTGATCATTACCAATTAATTGACCTGGTATACCTAATTCTATTCGAATTAATATACTTAAAGATGTTCCAATTCTTCCTGATCATATAGCAAATAAAAAATATAAAATTCCAATATCTTTATGATTTGTTGAATGTGACCTGAGTCAGCTACATGTTCGACTGCGAGAGCGCGAGTGCACCTACC
+
~~~~~~~~~~~~~~~~~~~~~~~~~~~~~~~~~~~~~~~~~~~~~~~~~~~~~~~~~~~~~~~~~~~~_~~~~~~~y~~~~~~~~~~~~~~~~p~~~~~~~~~~~~~~~~~~~~~~~~~~~~'~~~~~~~~~~~~~~~~~~~~~~~~~~~~~~~~~~~~~~~~~~~~~~~~~~~~~~~~~~~~~~~~~~~~~~~~~~~~~~y~~~~~~~~~~~~~~~~~~~~~~~~~~~~~~~~~~~~~~~d~~~~~~~~P~~~~~~~~~~~~~>~~~~~~~~~~~~~~~~~~~~~~~~~~~~~~~~~~~~~~~~~~~~~~~~~~~~~~~~~~~~~~~~~~~~~~~~~~~~~~~~~~~~~~~~~~~~~~~~~~~~~~~~~~~~~~~~~~~~~~~~~~~~~~~~~~~~~~~~~~~~~~~~~~~~~~~~~~~~~~~~~~~~~~~~~~~~~~~~~~~~~~~~~~~~~~~~~~~~~~~~~~~~~~~~~~~~~~~~~~~~~~~~~~~~~~~~~~~~~~~~~~~~~~~~~~~~~~~~~~~~~~~~~~~~~~~~~~~~~~~~~~~~~~~~~~~~~~~~~`~~~~~~~~~~~~~~f~~~~~~~~~~~~~~~~~~~~~~~~~~~~~~~~~~~~~~~~~~~~~~~~~~~~~~~~~~~~~~~~~~~~~~~~~~~~~~~~~~~~~~~~~~~~~~~~~~~~~~~~~~~~~~~~~~~~~~~~~~~~~~~~~~~~~~~~~~~~~z~~~~~~~~r~~~~~~~~~~~~~~~~~~~~~~~~~~~~~~~~~~~~~~~~~~~~~~~~~~~~~~~~~~~~~~~~~~~~~~~~~~~~~~~~~
@m54146_190729_151026/63242995/ccs|MID=KMPFR484-19
GGTAGACGCGCACAGAGTCTCTGGATCACTTGTGCAAGCATCACATCGTAGTAAACTTCAGGGTGTCCAAAAAATCAAAATAAATGTTGGTATAAAATTGGGTCTCCTCCACCGGCTGGATCAAAAAAGGAGGTGTTTAAATTTCGATCTGTTAATAGTATAGTAATAGCACCTGCTAAAACTGGAAGAGATAAAAGTAAAAGAACAGTTGTAATAACAATTGATCAGACAAAAAGAGGTATTCGGTTTAATGTAATTCCTTTTAATCGTATATTAATTACTGTTGTAATAAAATTTACTGATCCTAAAATAGAAGATACTCCTGCTAAATGTAAAGAAAAAATAGCTAGATCAACAGATGCTCCTCTATGAGCAATATTGAAGAAAGAGGAGGATAAACAGTTCAACCTGTTCCTGCCCCATTTTCTACAATAGAACTAGAAAGAAGAAGAGTTAAAGAAGGAGGTAATAATCAAAATCTTATATTGTTTATTCGAGGAAAAGCTATATCAGGAGCTCCTAACATTAAAGGGACTAATCAATTTCCAAATCCTCCAATTAAAATAGGTATAACTATAAAAAAAATTATAATAAAAGCATGAGCTGTTACAATTACATTATAAATTTGGTCATCCCCAATTAAAGTTCCTGGATGACCTAATTCTGCTCGAATTAGTATTCTTAAAGAAGTTCCTACTATTCCTGATCATGCTCCAAAAATAAAATATAATGTACCAATATCTTTATGATTTGTTGACCGTGACCTGAGTCAGCTACATGTTCGACTGCTACTCTCAGAGACACACTACC
+
~~~~~~~~~~~~~~~~~~~~~~~~~~~~~~~~~~~~~~~~~~~~~~~~~~~~~~~~~~~~~~~~~~~~~~~~~~~~~~~~~~~~~~~~~~~~~~~~~~~~~~~~~~~~~~~~~~~~~~~~~~~~~~~~~~~~~~~~~~~~~~~~~~~~~~~~~~~~~~~~~~~~~~~~~~~~~~~~~~~~~~~~~~~~~~~~~~~~~~~~~~~~~~~~~~~~~~~~~~~~~~~~~~~~~~~~~~~~~~~~~~~~~~e~~~~~~~~~~~~~~~~~~~~~~~~~~~~~~~~~~~~~~~~~~~~~~~~~~~~~~~~~~~~~~~~~~~~~~~~~~~~~~~~~~~~~~~~~~~~~~~~~~~~~~~~~~~~~~~~~~~~~~~~~~~~~~~~~~~n~9~~~~~~~~~~~~~~~~~~~~~~~~~~~~~~~~~~~~~~~~~~~~~~~~~~~~~~~~~~~~~~~~~~~~~~~~~~~~~~~~~~~~~~~~~~~~~~~~~~~~~~~~~~~~~~~~~~~~~~~~~~~~~~~~~~~~~~~~~~~~~~~~~~~~~~~~~~~~~~~~~~~~~~~~~~~~~~~~~~~~~~~~~~~~~~~~~~~~~~~~~~~~~~~~~~~~~~~~~~~~~~~~~~~~~~~~~~~~~~~~~~~~~~~~~~~~~~~~~~~~~~~~~~~~~~~~~~~~~~~~~~~~~~~~~~~~~~~~~~~~~~~~~~~~~~~~~~~~~~~~~~~~~~~~~~~~~~~~~~~~~~~~~~~~~~~~~~~~~~~~~~~~~~~~~~~~~~~~~~~~~~~~~~~~~~~~~~~~~~~~~~~~~~~~~~~~~~~~~~~~~~~~~~~~~
@m54146_190729_151026/69468791/ccs|MID=KMPFS207-19
GGTAGACGCGCACAGAGTCTCTGGATCACTTGTGCAAGCATCACATCGTAGTAAACTTCTGGGTGTACCAAAAAATCAAAATAAATGTTGATATAAAATTGGATCTCCTCCTCCTATTGGGTCAAAAAATGATGTATTTAAATTTCGATCTAATAATAATATTGTAATTGCTCCTGCTAATACAGGCAGTGATAATAATAATAAGAATGCTGTAATTAATACTGATCATGTAAATAATGAAATTTGATCAAATTTTAAATATTTAATTTTTATATTAAATATTGTTGAAATGAAATTAATGGCTCCTAAAATTGAAGAAATTCCTGCAATATGAAGAGAAAAAATTGAAAAATCTACTGATGATCCTGTATGAGCAATAATTGATGATAAAGGTGGATATACAGTTCATCCTGTTCCAGTTCCTGTTTCTACTATTCTTCTAATTAATAATAAACTTAATGAGGGAGGTAAAAATCAAAATCTTAAATTATTTATTCGTGGAAATGCTATATCTGGTGCTACCTAATATTATAGGAATTAATCAATTACCAAATCCTCCAATTAAAATAGGTATTACTATAAAAAAAATTATAATAAAAGCATGTGCTGTAACAATAACATTATAAATTTGATCATTTCCAATTAAATTAGAGATTCTTCTTAATTCTATTCGAATTAGGATTCTTAAAGATGTTCCTACTATTCCTGATCAAATTCCAAAAATAAAATATAATGTACCAATATCTTTATGATTGGTTGAACTGTGACCTGAGTCAGCTACATGTTCGACTGCACACTCTCATATGACAC
+
~~~~~~~~~~~~~~~~~~~~~~~~~~~~~~~~~~~~~~~~~~~~~~~~~~~~~~~~~~~7D~~~~T~~~W~~~~~~~~~~~~~~~~~~~~~~~~~~~~~~~~~~~~~~~~~~~~~~~~~~~~~~~~~~~~~~~~~~~~~~~~~~~~~~~~~~~~~~~~~~~~~~~~~~~~~~~~~~~~~~~~~~~~~)~e~~~~~~~~~~~~~~~~~~~~~~~~~~~~~~~~~~~~~~~~~~~~~~~~~~~~~~~~~~~~~~~~~~~~~~~~~~~~~~~~~~~~~~~~~~~~~~~~~~~~~~~~~~~~~~~~~~~~~~~~~~~~~~~~~~~~~~~~~~~~~~~~~~~~i~~~~~~~~~~~~~~~~~~~~~~~~~~~~~~~~~~~~~~~~~~~~~~~~~~~~~~~~~~~~~~~~~~~~~~~~~~~~~~~~~~~~~~s~~~~~~~~~~~~~~~~~~~~~~~~~~~~~~~~~~~~~~~~~~~~~~~~~~~~~~~~~~~~~~~~~~~~~~~~~~~~~~~~~~~~~~~~~~~~~])~~~~~~~~~~~~~~~~~~~~~~~~~~~~~~~~~q~~~~~~~~~~~~~~~~~~~~~~~~~D~~~~~~~~~~~~~~~~~~~~~~~~~~~~~~~~~~~~~~~~~~~~~~~~~~~~~~~~~~~~~~~~~~~~~~~~~~~~~~~~~~~~~~~~~~~~~~~~~~~~~~~~~~~~~~~~~~~~~~~~~~~~~~~~~~~~~~~~~~~~~~~~~~~~~~~~~~~~~~~~~~~~~~~~~~~@~~~~~~~~~~~~~~~~~~~~~~~~~~~~~~~~~~~~~~~~~~~~~~~~~~~~~~~~~
@m54146_190729_151026/69862257/ccs|MID=KMPRW059-19
GGTAGACGCGCACAGAGTCTCTGGATCACTTGTGCAAGCATACATCGTAGTAAACTTCTGGGTGACCAAAAAATCAAAATAAATGTTGATATAAAATAGGATCACCTCCTCCAGCTGGATCAAAGAATGAAGTATTAAAATTTCGATCTGTTAATAATATAGTAATTGCACCAGCTAAAACTGGTAAAGATAATAATAATAAAAGAGCAGTAATACCTACTGATCATACAAATAAAGGTATTCGATCAAATGTAATTCCAGATGATCGTATATTAATAATTGTAGTAATAAAATTTACAGCTCCTAAAATTGAGGAAATTCCAGCAAGATGTAATGAAAAAATTGCTAAATCTACAGAAGCTCCACTATGAGCAATTCTAGAAGAAAGAGGAGGATAAACAGTTCATCCTGTTCCAGCTCCATTTTCTACTATACTACTGGCTAATAAAAGTGTAAGAGATGGAGGTAATATTCAAAAACTTATATTATTTATTCGAGGAAATGCTATATCAGGAGCTCCTAATATTAAAGGAACTAATCAATTTCCAAATCCTCCTATTATAATAGGTATTACTATAAAAAAAATTATAATGAAAGCATGAGCAGTAACAATTACATTATAAATTTGGTCATCACCAATTAAAGCACCAGGATGTCCTAGTTCAGCTCGAATTATAATACTTAAAGAAGTACCTACTATTCCAGCTCAAGCTCCAAAAATAAAATATAATGTTCCAATATCTTTATGATTTGTTGACTGTGACCTGAGTCAGCTACATGTTCGACTGCTACACTCGACACACGCCTACC
+
~~~~~~~~~~~~~~~~~~~~~~~~~~~~~~~~~~~~~~~~~~~~~~~~~~~~~~~~~~~~~~~~~~~~~~~~~~~~~~~~~~~~~~~~~~~~~~~~~~~~~~~~~~~~~~~~~~~~~~~~~~~~~~~~~~~~~~~~~~~~~~~~~~~~~~~~~~~~~~~~~~~~~~~~~~~~~~~~~~~~~~~~~~~~~~~~~~~~~~~~~~~~~~~~~~~~~~~~~~~~~~~~~~~~~~~~~~~~~~~~~~~~~~~~~~~~~~~~~~~~~~~~~~~~~~~~~~~~~~~~~~~~~~~~~~~~~~~~~~~~~~~~~~~~~~~~~~~~~~~~~~~~~~~~~~~~~~~~~~~~~~~~~~~~~~~~~~~~~~~~~~~~~~~~~~~~~~~~~~~~~~~~~~~~~~~~~~~~~~~~~~~~~~~~~~~~~~~~~~~~~~~~~~~~~~~~~~~~~~~~~~~~~~~~~~~~~~~~~~~~~~~~~~~~~~~~~~~~~~~~~~~~~~~~~~~~~~~~~~~~~~~~~~~~~~~~~~~~~~~~~~~~~~~~~~~~~~~~~~~~~~~~~~~~~~~~~~~~~~~~~~~~~~~~~~~~~~~~~~~~~~~~~~~~~~~~~~~~~~~~~~~~~~~~~~~~~~~~~~~~~~~~~~~~~~~~~~~~~~~~~~~~~~~~~~~~~~~~~~~~~~~~~~~~~~~~~~~~~~~~~~~~~~~~~~~~~~~~~~~~~~~~~~~~~~~~~~~~~~~~~~~~~~~~~~~~~~~~~~~~~~~~~~~~~~~~~~~~~~~~~~~~~~~~~~~~~~~~~~~~~~~~~~~~~~~~~~~~~~~~~~~~~~~~~~
@m54146_190729_151026/69993136/ccs|MID=KMPFS207-19
GGTAGACGCGCACAGAGTCTCTGGATCACTTGTGCAAGCATCACATCGTAGTAAACTTCTGGGATGACCAAAAAATCAAAATAAATGTTGATATAAAATTGGATCTCCTCCTCCTATTGGGTCAAAAAATGATGTATTTAAATTTCGATCTAATAATAATATTGTAATTGCTCCTGCTAATACAGGCAATGATAATAATAAGAATGCTGTAATTAATACTGATCATGTAAATAATGAAATTTGATCAAATTTTAAATATTTAATTTTTATATTAAATATTGTTGAAATGAAATTAATGGCTCCTAAAATTGAAGAAATTCCTGCAATATGAAGAGAAAAAATTGAAAAATCTACTGATGATCCTGTATGAGCAATAATTGATGATAAAGGTGGATATACAGTTCATCCTGTTCCAGTTCCTGTTTCTACTATTCTTCTAATTAATAATAAACTTAATGAGGGAGGTAAAAATCAAAATCTTAAATTATTTATTCGTGGAAATGCTATATCCTGGTGCACCTAATATTATAGGAATTAATCAATTACCAAATCCTCCAATTAAAATAGGTATTACTATAAAAAAAATTATAATAAAAGCATGTGCTGTAACAATAACATTATAAATTTGATCATTTCCAATTAAATTAGAGATTCTTCTTAATTCTATTCGAATTAGGATTCTTAAAGATGTTCCTACTATTCCTGATCAAATTCCAAAAATAAAATATAATGTACCAATATCTTTATGATTGGTTGACTGTGACCTGAGTCAGCTACATGTTCGACTGCACACTCTCATATGACACTACC
+
~~~~~~~~~~~~~~~~~~~~~~~~~~~~~~~~~~~~~~~~~~~~~~~~~~~~~~~~~~~VH~~~~~~~~~~~~~~~~~~~~~~~~~~~~~~~~~~~~~~~~~~~~~~~~~~~~~~~~~~~~~~~~~~~~~~~~~~~~~~~~~~~~~~~~~~~~~~~~~~~~~~~~~~~~~~~~~~~~~~~~~~~~~~~~~~~~~~~~~~~~~~~~~~~~~~~~~~~~~~~~~~~~~~~~~~~~~~~~~~~~~~~~~~~~~~~~~~~~~~~~~~~~~~~~~~~~~~~~~~~~~~~~~~~~~~~~~~~~~~~~~~~~~~~~~~~~~~~~~~~~~~~~~~~~~~~~~~~~~~~~~~~~~~~~~~~~~~~~~~~~~~~~~~~~~~~~~~~~~~~~~~~~~~~~~~~~~~~~~~~~~~~~~~~~~~~~~~~~~~~~~~~~~~~~~~~~~~~~~~~~~~~~~~~~~~~~~~~~~~~~~~~~~~~~~~~~~~~~~~~~~~~~~~~~~~~~~~~~~~~~~~~~~~~~~~~~~~~~~~~~~~~~~~~~~~~~~~~~~~~~~~~~~~~~~~~~~~~~~~~~~~~~~~~~~~~~~~~~~~~~~~~~~~~~~~~~~~~~~~~~~~~~~~~~~~~~~~~~~~~~~~~~~~~~~~~~~~~~~~~~~~~~~~~~~~~~~~~~~~~~~~~~~~~~~~~~~~~~~~~~~~~~~~~~~~~~~~~~~~~~~~~~~~~~~~~~~~~~~~~~~~~~~~~~~~~~~~~~~~~~~~~~~~~~~~r~~~~~1~~~~~~~~~~~~~~~~~~~~~~~~~~~~~~~~~~~~~~~~~~~~~~~~~~~~
@m54146_190729_151026/70124318/ccs|MID=KMPRO1038-19
GGTAGACGCGCACAGAGTCTCTGGATCACTTGTGCAAGCATCACATCGTAGTAAACTTCAGGATGTACCAAAAAATCAAAATAAATGTTGGAAGAGAATTGGGTCGCCCCCTCCAGATGGGTCGAAGAATGAAGTTCTTAAATTTCGATCAAATAAAAGCATAGTGATTGCTCCAGCCAAAACAGGAAGAGAAAGAAGTAAAAGAAATGCTGTGATTAACACAGATCACCTAAATAAGGGCAGTAATTCAAATTACCGGGGTTCAATTCATAGATTAATTGAAGTAGTGATAAAATTAATGGCCCCCAGAATTGAGCTAATCCCGGCCAAGTGTAATGAAAAAATTACTAAATCTACACTAAATCCTGAGTGAGCTTCAATAGAAGACAGAGGAGGGTAAGCTGTCCACCCGGTTCCTGCTCCAGGTCCAATAATTATTCTGAATGAAATCAAAAGTAAAGAAGGGGGAAGAAATCAAAATCTTAAATTATTTAATCGAGGAAAGGCTATGTCGGGAGACCTAATCAAAAGAGGGATTATTCAATTAGAGAAGCCTCCAATTAATATCGGCATAATAAAAAAAAAAAATTATTAGAAAAGCATGTGAGGTAATTAGTCTATTAAACACAGAGGAACTTAATCTGCTAGAGTTGAAGGAGAGCTCTACTCGTATTAGAAGTCTTAGACTTAATCCTAATAGGCCTGATCAAACCCCAAATATAAAATATAGAGATCCAATATCTTTATGATTGGTTGAATGTGACCTGAGTCAGCTACATGTTCGACTGCGTGCGCTCTCGTGAGACTACC
+
~~~~~~~~~~~~~~~~~~~~~~~~~~~~~~~~~~~~~~~~~~~~~~~~~~~~~~~f~~~~,~C~~~<~~~~~~~~~~~~~~~~~~~~~~~~~~~~~~~~~~~~~~~~~~~~~~~~~~~~~~~~~~~~~~~~~~~~~~~~~~~~~~~~~~~~~~~~~~~~~~~~~~~~~~~~~~~~~~~~~~~~~~~~~~~~~~~~~~~~~~~~~~~~~~~~~~~~~~~~~~~~~~~~~~~~~~~~~~~~~~~~~~~~~~~~~~~~~~~~~~~~~~~~~~~~~~~~~~~~~~~~~~~~~~~~~~~~~~~~~~~~~~~~~~~~~~~~~~~~~~~~~~~~~~~~~~~~~~~~~~~~~~~~~~~~~~~~~~~~~~~~~~~~~~~~~~~~~~~~~~~~~~~~~~~~~~~~~~~~~~~~~~~~~~~~~~~~~~~~~~~~~~~~~~~~~~~~~~~~~~~~~~~~~~~~~~~~~~~~~~~~~~~~~~~~~~~~~~~~~~~~~~~~~~~~~~~~~~~~~~~~~~~~~~~~~~~~~~~~~~~~~~~~~~~~~~~~~~~~~~~~~~~~~~~~~~~~~~~~~~~~~~~~~~~~~~~~~b~~~~~~~~~~~~~~~~~~~~~~~~~~~~~~~~~~~~~~~~~~~~~~~~~~~~~~~~~~~~~~~~~~~~~~~~~~~~~~~~~~~~~~~~~~~~~~~~~~~~~~~~~~~~~~~~~~~~~~~~~~~~~~~~~~~~~~~~~~~~~~~~~~~~~~~~~~~~~~~~~~~~~~~~~~~~~~~~~~~~~~~~~~~~~~~~~~~~~~~~~~~~~~~~~~~~~~~~~~~~~~~~~~~~~~~~~
@m54146_190729_151026/71566191/ccs|MID=KMPFR425-19
GGTAGACGCGCACAGAGTCTCTGGATCACTTGTGCAAGCATCACATCGTAGTAAACTTCTGGGTGTCCAAAAAATCAAAATAAATGTTGATAAAGAATAGGGTCTCCCCCTCCGGCGGGGTCAAAAAAAGAAGTATTTAAATTTCGATCAGTTAATAATATAGTAATAGCTCCGGCTAAAACTGGTAATGATAATAATAATAAGACTGTTGTAATTACTACTGATCATACAAAGAGAGGCATTCGATCTAAAGTAATTCCATTAGCTCGTATATTAATTACTGTTGTAATAAAATTTACAGAACCTAAAATTGAGGATACCCCCGCTAAATGAAGAGAAAAAATAGCTAGGTCTACAGAGGCACCTCTGTGAGCAATAGCTGATGATAAAGGGGGGTAAACTGTTCATCCTGTACCTACTCCATTTTCAACAATTGAACTTGAAAGTAAAAGAGTAAGTGAAGGGGGCAATAATCAAAAACTTATATTATTTATCCGGGGGAAAGCTATATCAGGGGCCCCTAATATTAATGGGACTAGTCAATTACCAAATCCTCCAATTAAAATAGGCATAACTATAAAAAAATTATAATGAAAGCGTGAGCTGTGACAATTACATTATAAATTTGGTCATCACCAATGAATGTTCCTGGACGTCCTAATTCTGCTCGAATAAGCATTCTTAGTGAGGTTCCTACTATTCCTGATCAAGCTCCAAAAATAAAATATAAAGTACCAATATCTTTATGATTGGTTGACTGTGACCTGAGTCAGCTACATGTTCGACTGCAGTGTGTCATGCGTGTCTACC
+
~~~~~~~~~~~~~~~~~~~~~~~~~~~~~~~~~~~~~~~~~~~~~~~~~~~~|~~~~~~~~~~~~~~~\~~~~~~~p~~~~~~~~~~~~~~~~~~~~~~~~~~~~~~~~~~~~~~~c~~~~~J~~~~~~~~~~~~~~~~~~~~~~~~~~~~~~~~~~~~~~~~~~~~~~~~~~~~~~x~~~~~~~~~~~~~~~~~~~~~~~~~~~~~~~~~~~~~~~~~~~~~~~~~~~~~~~~~~~~~~~~~~~~~~~~~~~~~~~~~~~~~~~~~~~~~~~~~~~~~~~~~~~~~~~~q~~~~~~~~~~~~~~~u~~~~~~~~~~~~Y~~~~~~~~~~~~~~~~~\~~~~~~~~~~~~~~~~~~~~~~~~~~~~~~~~~~~~~~~~~~~~~~~~~~~~m~~~~~~~~~~~~~~~~~~~~~~~~~~~~~~~~~~~~~~~~~~~~~~~~~~~~~~~~~~~~~~~~~~~~~~~q~~~~~~~~~~~~}~~~~~~~~~~~~~|~~~|~~|~~~~~~~~~~~~~~~~~~~~~~~~~~~~~~~~~~~~~~~~~~~~~~~~~~~~~~~~~~~~~~~~~~~~~~~~~~~t~~~~~0~~~~~~~~~~~~~~~~~~~~~~~~~~~~~~~~~~~~~~~~~~~~~~~~~~~~~~~~~~~~~~~~~~~~~~~~~~~~~~~~~~~~~~~~~~~~~~~~~~~~~~~~~~~~~~~~~~~~~~~~~~~~~~~~~~~~~~~~~~~~~~6~~~~~~~~~~~~~~~~~~~~~~~~~~~~~~~x~~K~~~~~~~~~~~~~~~~~~~~~~~~~~~~~~~~~~~~~~~~~~~~~`~~~~~~~
@m54146_190729_151026/73269817/ccs|MID=KMPFR436-19
GGTAGACGCGCACAGAGTCTCTGGATCACTTGTGCAAGCATCACATCGTAGTAAACTTCAGGGTGACCAAAAAATCAAAATAAATGTTGGTATAAAACAGGATCTCCTCCTCCTATAGGATCAAAAAATGAAGTATTTAAATTTCGATCTGTTAATAATATAGTAATGGCTCCTGCTAATACTGGTAATGATAATAATAGTAATACAGTAGTAATTAAAATAGATCAAATAAATAAAGAAATTTGATCAAATTTTAAAAATTTAATTTTTATATTTAATATAGTTGAAATAAAATTAATAGCTCCTAAAATAGATGAAATTCCAGCAATATGAAGTGAAGAAATTGAAAAATCTACGGATGAACCTGTATGTGCAATAATAGAAGAAAGAGGGGGATAAACAGTTCATCCTGTTCCAGTACCTGTTTCTACTATTCTTCTAATTAATAATAAAGATAAAGAGGGAGGCAATAATCAAAATCTTATATTATTTATCCGTGGAAATGCTATATCTGGGGCTCCTAATATAATAGGAATTAATCAATTTCCAAATCCTCCAATTAAAATAGGTATAACTATAAAAAAAATTATGATAAATGCATGTGCTGTAACAATTACATTATAAATTTGATCATTTCCAATTAAATTAGAAACTGATCTTAATTCTAATCGAATTAGAATTCTTAAAGATGTTCCAATTATTCCTGCTCAAATTCCAAATAAAAAATATAATGTTCCAATATCTTTAGATTTGTTGAACGTGACCTGAGTCAGCTACATGTTCGACTGCCTCTCTCGCGTATATCCTACC
+
~~~~~~~~~~~~~~~~~~~~~~~~~~~~~~~~~~~~~~~~~~~~~~~~~~~~~~~~~~~a~~~~~F&~~~~~~~~~~~~~~~~~~~~~~~~~~~~~~~~~~~~~~~~~~~~~~~~~~~~~~~~~~~~~~~~~~~~~~~~~~~~~~~~~~~~~~~~~~~~~~~~~~~~~~~~~~~~~~~~~~~~~~~~~~~~~~~~~~~~~~~~~~~~~~~~~~~~~~~~~~~~~~~~~~~~~~~~~~~~~~~~~~~~~~~~~~~~~~~~~~~~~~~~~~~~~~~~~~~~~~~~~~~~~~~~~~~~~~~~~~~~~~~~~~~~~~~~~~~~~~~~~~~~~~~~~~~~~~~~~~~~~~~~~~~~~~~~~~~~~~~~~~~~~~~~~~~~~~~~~~~~~~~~~~~~~~~~~~~~~~~~~~~~~~~~~~~~~~~~~~~~~~~~~~~~~~~~~~~~~~~~~~~~~~~~~~~~~~~~~~~~~~~~~~~~~~~~~~~~~~~~~~~~~~~~~~~~~~~~~~~~~~~~~~~~~~~~~~~~~~~~~~~~~~~~~~~~~~~~~~~~~~~~~~~~~~~~~~~~~~~~~~~~~~~~~~~~~~~~~~~~~~~~~~~~~~~~~~~~~~~~~~~~~~~~~~~~~~~~~~~~~~~~~~~~~~~~~~~~~~~~~~~~~~~~~~~~~~~~~~~~~~~~~~~~~~~~~~~~~~~~~~~~~~~~~~~~~~~~~~~~~~~~~~~~~~~~~~~~~~~~~~~~~~~~~~~~~~~~~~~~~~~~~~~~~~~~~~~~~~~~~~~~~~~~~~~~~~~~~~~~~~~~~~~~~~~~~~~~~~~~~~~~~~~
@m54146_190729_151026/14090845/ccs|MID=KMPRN174-19
GGTAGACGCGCACAGAGTCTCTGGATCACTTGCAAGCATCACATCGTAGTAAACTTCAGGATGACCAAAAAATCAGAATAAGTGTTGGTATAGAATTGGGTCTCCTCCACCGGCGGGGTCAAAGAAAGAGGTATTTAAGTTTCGATCAGTTAATAATATAGTAATAGCACCTGCTAATATTGGTAGGGATAGTAGTAATAGAATGGCTGTAATTACAACAGATCAGACAAAAAGAGGCATACGGTCTAGTGTAATTCCTGTAGATCGTATATTGATTACTGTTGTAATAAAATTTACTGCTCCTAGGATTGAGGAGATTCCTGCTAAATGAAGGGAGAAAATAGCTAAGTCTACGGAGGCTCCTCCGTGGGCGATTCCTCTTGACAGAGGGGGATAAACAGTTCATCCTGTTCCAGCACCGGTTTTCTACTATTCTTCTAGCCAGTAGTAGAGTTAGAGAGGTGGGTAGTATTCAGAAGCTTATATTGTTTATTCGAGGGAAAGCTATATCAGGTGCTCCTAACATTAATGGTACTAATCAGTTTCCAAACCCTCCAATTATGATTGGTATTACTATGAAGAAAATTATGATGAAGGCGTGAGCTGTAACAATTACGTTATAAATTTGGTCGTCTCCAATTAGGGCTCCCGGGTGACCTAATTCTGCTCGTACAATAATACTCAGTGAGGTTCCTACTATTCCGGCCCATGCCCCGAAAATGAAATATAGTGTTCCAATATCTTTATGATTTGTTGACCGTGACCTGAGTCAGCTACATGTTCGACTGCCACATAGAGATACAGACTACC
+
~~~~~~~~~~~~~~~~~~~~~~~~~~~~~~~~~~~~~~~~~~~~~~~~~~~~~~~~~~~~~~~~~~~~~~~~~~~~~~~~~~~~~~~~~~~~~~~~~~~~~~~~~~~~~~~~~~~~~~~~~~~~~~~~~~~~~~~~~~~~~~~~~~~~~~~~~~~GG~~~~~~~~~~~~~~~~~~~~~~)~~~~~~~~~~~~~~~~~~~~~~~~~~~~~~~~~~~~~~~~~~~~~~~~~~~~~~~~~~~~~~~~~~~~~~~~~~~~~~~~~~~~~~~~~~~~~~~~~~~~~~~~~~~~~~~~~~~~~~~~~~~~~~~~~~~~~~~~~~~~~~~~~~~~~~~~~~~~~~~~~~~~~~~~~~~~~~~~~~~~~~~~~~~~~~~~~~~~~~~~~~~~~~~~~~~~~~~~~~~~~~~~~~~~~~~~~~~~~~|~~~~~~~~~~~~~~~~~~~~~~~~~~~~~~~~~~~~~~~~~~~F~~~~~~~~~~~~~~~~~~~~~~~~~~~~~~~~~~~~~~~~~~~~~~~~~~~~~~~~~~~~~~~~~~~~~~~~~~~~~~~~~~~~~~~~~~~~~~~~~~~~~~~~~~~~~~~~~~~~~~~~~~~~~~~~~~~~~~~~~~~~~~~~~~~~~~~~~~~~~~~~~~~~~~~~~~~~~~~~~~~~~~~~~~~~~~~~~~~~~~~~~~~~~~~~~~~~~~~~~~~~~~~~~~~~~~~~~~~~~~~~~~~~~~~~~~~~~~~~~~~~~~~~~~~~~~~~~~~~~~~~~~~~~~~~~~~~~~~~~~~~~~~~~~~~~~~~~~~~~~~~~~~~~~~~~~~~~~~~~~~~~~~~~~~
@m54146_190729_151026/14811249/ccs|MID=KMPRW047-19
GGTAGACGCGCACAGAGTCTCTGGATCACTTGTGCAAGCATCACATCGTAGTAAACTTCTAGGGTGACCAAAAAATCAGAATAAATGTTGATATAAAATAGGGTCACCTCCTCCAGCTGGGTCAAAGAATGAGGTATTTAAATTTCGATCTGTTAATAATATTGTAATAGCTCCGGCTAAAACAGGTAATGAAAGTAATAATAATACAGCTGTAATTAATACTGACCACACAAATAAAGGCATTCGGTCAAATGTAATACCTGCTGATCGTATATTAATAATTGTTGTAATAAAATTTACAGCTCCTAAAATTGATGAAATCCCGGCTAAATGTAAGGAAAAAATTGCTAAATCTACAGAAGCCCCAGCGTGAGAAACATTTGCAGCTAATGGTGGGTAAACAGTTCATCCAGTTCCGGCCCCGTTTTCTACTAAACTACTTACTAATAGTAAAGTTAAAGAGGAGGAAGTATCCAAAAACTTATATTATTTATTCGAGGAAAAGCCATATCTGGTGCCCCTAATATTAAAGGCACTAATCAATTTCCGAATCCTCCAATTATAATAGGTATAACTATAAAAAAAATTATAATAAATGCGTGAGCAGTGACAATAACATTATAAATTTGATCGTCGCCAATTAAAGCTCCAGGGTGCCCTAATTCAGCTCGAATTAAGATACTTAAAGAAGTCCCAACTATACCAGCTCAGGCTCCAAAAATAAAATATAATGTACCAATATCTTTATGATTGTTGACTGTGACCTGAGTCAGCTACATGTTCGACTGCCGCGTGTCGCAGCGCTCTACC
+
~~~~~~~~~~~~~~~~~~~~~~~~~~~~~~~~~~~~~~~~~~~~~~~~~~~~~~~~~~~A8~~~~~~~~W~~~~~~~~~~~~z~~~~~~~~~~~k~~~~~~~~~~~q~~~~~~~~~~~~~~~~~~~~~~~~~~~~~~~~~~~~~~~~~~~~~~~~~~~~~~~~~~~~~~~~~~~~~~~}~~~~~~~~~~~~~~~~~~~~~~~~~~~~~~~~~~~~~~~~~~~~~~~~~~~~~~~~~~~~~~~~~~~~~~~~~~~~~~~~~~~~~~~~~~~~~~~~~~~~~~~~~~~~~~~~p~~~~~~~~~~~~~~~c~~~~~~~~~~~~~~~~~~~~~~~~~~~~~~B~~~~~~~~~~~~~~~~~~~~~~~~~~~~~~~~~~~~~~~~}~~~~~~~~~~~~~~~~~~~~~~~~~~~~~~~~~~~~~~~s~~~~~~~~~~~~~~~~~~~~~~~~~~~~~~~~~~~~~~~~%-~~~~~~~~~~~~~\~~~~~~~~~~~~~~~~~~~~~~~~u~~~~~~~~~~~~~~~~~~~~~~~~~~~|~~~~~~~~~~~~~~~~~~~~~~~~~~~~~~~~~~~~~~~~~~~~~~~~~.~~~~~~~~~~~~~~~~~~~~~~~~~~~~~~~~~~~~~~~~~~~~~~u~~~~~~~~~~~~~~~~~~~~~~~~~~~~~~~~~~~~~~~~~~~~~~~~~~~~~~~~~~~~~~~~~~~~~~~~~~~~~~~~~~~~~~~~~~V~~~~~~~~~~~~~~~~~~~~~~~~~~v~~~~~~.~~W~~~X~~~~~~~~~~~~~~~~~~~~~~~~~~~~~~~~~~~~~~~~~~~~~~~~~~~~
@m54146_190729_151026/16056401/ccs|MID=KMPFR484-19
GGTAGACGCGCACAGAGTCTCTGGATCACTTGTGCAAGCATCACATCGTAGTAAACTTCTGGATGTACCAAAAAATCAAAATAAATGTTGGTATAAAATTGGGTCTCCTCCACCGGCTGGATCAAAAAAGGAGGTGTTTAAATTTCGATCTGTTAATAGTATAGTAATAGCACCTGCTAAAACTGGAAGAGATAAAAGTAAAAGAACAGTTGTAATAACAATTGATCAGACAAAAAGAGGTATTCGGTCTAATGTAATTCCTTTTGATCGTATATTAATTACTGTTGTAATAAAATTTACTGATCCTAAAATAGAAGATACTCCTGCTAAATGTAAAGAAAAAATAGCTAGATCAACAGATGCTCCTCTATGAGCAATATTTGAAGAAAGAGGAGGATAAACAGTTCAACCTGTTCCTGCCCCATTTTCTACAATAGAACTAGAAAGAAGAAGAGTTAAAGAAGGAGGTAATAATCAAAATCTTATATTGTTTATTCGAGGAAAAGCTATATCAGGAGCTCCTAACATTAAAGGGACTAATCAATTTCCAAATCCTCCAATTAAAATAGGTATAACTATAAAAAAAATTATAATAAAAGCATGAGCTGTTACAATTACATTATAAATTTGGTCATCCCCAATTAAAGTTCCTGGATGACCTAATTCTGCTCGAATTAGTATTCTTAAAGAAGTTCCTACTATTCCTGATCATGCTCCAAAAATAAATATAATGTACCAATATCTTATGATTGGTTGAACGTGACCTGAGTCAGCTACATGTTCGACTGCTACTCTCAGAGACACACTACC
+
VcPWXYNVO=SKTDH`_gKqZnl~~~Z~qi~~w~~i~U~~~~u~v~~~~~~~N~~~~~~xP~3y~T3b~C~~~~~~]V~~~~Z~~~~^~s~t~sR~~~~~g~~~~~~~~q~~x~q~~~t~y~~F~~~~~z~~m~~~Y~~W~~_~~~~~~~tbk~l~~~~~~~j{~b~~~~~~~~~~~~X~~~~pX~_~~~~~yH~~sP~\~~~~n~~~~W~r~v~~p~~~~u~~~~~~~~~M~~~~hkf~jcp~hX~~s~u~o~~~~~~X~P~~~~w~~~~~~~q~~~x~~~m~f~~m~~~J~~~^~~~~~~~~y~~I~~~~~~e~~~m~~~~~~~}~J~~~~~k~~~;~~~~~~~~~~~~k~~N~~~n~u{s~n~~~x~u~~~~j~v~T~~~y~~q~~\~n~~s~~~Q~~~~mP~~%Mj~~~s~K~t~H~~~~U~~~~t~~~~~~~g~~~t~Q~~~q~~h~~~TZ~m~~~~~x~~{~~~~~y~~~U~~~~~y~~~~~~~N~~~y~~~~~~^~~~~~~~~~~~~n~~~{Vs~~9~~qx~V~~O~~~~~L~~~~~f~~~~T~~~q~~~~~~]~@~~~~~oq_~~^~~~~~5~~~~~~~o~~~~~~B~~~~~~~~~~~~~_~~~u~~~~~~f~~~Y~~:~~z~~~~~Ea~~o~m~d~~~H~T~~~~~~~~~~~~~b~y~~iw~~~~~~~~~~_~~s~\~~~~~~~~~~~}~~~Y~q~~~~~~~~~~~\~H~~~~wf~~~~~~~~zu~Z~V~~w~~-~~~~~o~d{^~~a~~zNy~z~~~~~~~~~~~~~~~~d~~~~}~~~w~~~y~~w~~xgacfnhjhis
@m54146_190729_151026/16188332/ccs|MID=KMPFR365-19
GGTAGACGCGCACAGAGTCTCTGGATCACTTGTGCAAGCATCACATCGTAGTAAACTTCTGGGTGACCAAAAAATCAAGATAGATGTTGATATAAAATAGGGTCTCCTCCCCCAGCTGGGTCAAAGAAAGAAGTATTTAAATTACGATCTGTCAATAGTATAGTAATAGCTCCAGCTAATACTGGTAAAGATAATAATAATAAAATAGCTGTAATAACTACTGATCAGACAAATAATGGTATTCGATCTAAAGAAATTCCTCTAGATCGTATATTAATTACAGTTGTAATAAAATTTACAGCTCCTAAAATAGAAGAAATTCCTGCTAAATGTAAGGAAAAGATAGCTAAATCAACTGAAGCTCCGGCGTGAGCAATTCCTGAAGAAAGGGGAGGGTATACTGTTCAACCTGTTCCAGCTCCATTTTCTACAATTGATCTAGATAAGAGAAGAGTTAAAGAGGGAGGAAGTATTCAAATCTTATATTATTTATTCGGGGAAATGCTATATCTGGGGCTCCTAGTATAAGGGGTACTAGTCAATTTCCAAATCCTCCAATTAAAATAGGTATAACTATAAAGAAAATTATTGCAAAAGCATGAGCAGTAACAATTACATTATAAATTTGATCATCTCCAATTAAAGCTCCAGGGTGCCCTAATTCAGTTCGAATTAGAATTCTTAAAGAAGTTCCTACTATTCCAGCTCAAGCTCCAAAAATAAAATATAAAGTTCCAATATCTTTATGATTGGTTGAATGTGACCTGAGTCAGCTACATGTTCGACTGCGTGTGACGTACGTGAGCTACC
+
~~~~~~~~~~~{mc~~~~W~~~p~~~~~~n~~~~~~~~~~~u~~~~~~~~~~~~~~i~~~\~~~~~k~?~~~hv~~~~~~~~~~~~b~{}{~~.pg~~~Z~~~~~r~~U~~~~u~~~qwy~~k~~~~~~~g~~~~F~~Q~~~~~~~~~~~e~~t~~~~v~~~~~~~~~~~~~~~~~~~~~~~~~~~`~~l~~y~rf~~~~~a~~~~~~~x~~n~~B~~~~~~~~~~~~~~m~~~~z~~~~~~~~~~}~~e~~~R~~~~f~~~~y~~s~~~~q~t~n~r~~~~~~~~~z~~M~~~c~~r~Ir6~M~lN~~~~~~~~~R~~T~~~~~~~k~~WyT~~[~g~~~~~~~~~~y~~~~~~~~~z~~~~~~~~~~~~~~~|~~~o~~~~~~m~~m~~~~f~~~~~~~~~r~~j~^~~~t~~~~~~y}~~R~~~~~~~~~b~~~~~~~~~~~~~~~~~}~~~~R~~~~w~~~m~~~~~~Z~~(~~~~e~~~~~~~z~~~~~~Q~~~R~~~~u~~~~~~~?~~~j~~~~~~z~zX~`~~~~~~~~~~~~~e~~{~v~~~~~~~~~~s~4~~~~~s~~~~U~~~~~N~~~C~~~w~~|~}~[~~~~~~~~~~{^~~e~~~~Z~~~~H~~~r~~m~~~~~~~~S~r~q~~~x~~~~~~~~a~~~~{~~~~~~~~~~~~~~~~r~~~~~~~~o~D~~~~~v~~~~~~~u~~~w~~~~~u~~~m~{~Y~~~~~R~~~~~~^~~~W~H~~~~~~~Q~~~~~~s~c~{~~~~~~~~~~~~~~~~~~x~~~~~~~|~o~~~~~~~~~~~~~~~~Y~~~~~~~}t~
@m54146_190729_151026/17760396/ccs|MID=KMPFS255-19
GGTAGACGCGCACAGAGTCTCTGGATCACTTGTGCAAGCATCACATCGTAGTAAACTTCAGGATGACCAAAAAATCAAAATAAATGTTGATATAAAACAGGATCTCCTCCTCCAGCAGGGTCAAAAAATGATGTATTTAAATTTCGATCTGTTAATAATATAGTAATGGCTCCTGCTAATACTGGTAATGACAATAATAATAATACAGCTGTAATATTTACTGATCAGGAAAATAAAGTTATTTGGTCATAATTAATTCCTTTAATTTTTATATTAATTATTGTAGTAATAAAATTAATAGCTCCTAAAATTGAAGAAATTCCTGCTATATGAAGAGAAAAAATTGATAAGTCAACTGAAGACCCTGAATGAGCAATTGTGGATGATAGGGGGGGATATACTGTTCATCCTGTTCCTGTTCCTGATTCTACTAATCTTCTTATAATTAGTAGAGTAAAAGAGGGGGGTAGAAGTCAGAATCTTATATTATTTATTCGTGGAAAAGCTATATCAGGGGCTCCTAGTATAAGAGGAATTAATCAATTTCCAAATCCCCCGATTATAATAGGTATTACTATAAAGAAAATTATTACAAAGGCATGAGCAGTTACAATTACATTATAGATTTGATCATTGTTAATTAACGCTCCGATTGATCTTAATTCTAAGCGAATTAATATTCTTAATGAAGTTCCGATTAATCCTGCTCAAATTCCAAAAATAAAATATATTGTTCCAATATCTTTATGATTTGTTGACCGTGACCTGAGTCAGCTACATGTTCGACTGCGAGTGTGAGTGCACACCTAC
+
~~~~~~~~~~~~~~~~~~~~~~~~~~~~~~~~~~~~~~~~~~~~~~~~~~~~~~~~~~~?*~qM~~~~d~~~~~~~^~~~~~~~~~~~~~~~~~~~~~~~~~~~~~~~~~~~~~~~~~~~~~h~~~~~~~~~~~~~~~4~~~~~~~~~~~~~~~~~~~~~~~~~~~~~~~~~~~~~~~~~~~~~~~~~~~~~~~~~~~~~~~~~~~~~~~~~~~~~~~~~~~~~~~~~~x~~~~~~~~~~~~~~~~~~~~~~~~~~~~~~~~~~~\~~~~~~~~~~~~~~~~~~~~~~~~a~~~~~~~~~~~~~~~~~~~~~~~~~~~~~~~~~~~~~~~~~~~~~~e~~~~~~~~~~~~~~~~~~~~~~~~~~~~~~~~~~~~~~~~~~~~~~~~~~5~~~~~~~~~~~~~~~~~~~~~~~~~~~~~~~~~~~~~~~~~~~~~~~~~~~~~~~~~~~~~~~~~~j~~~~~k~~~~~~~~~~~~~~~~~~~~~~~~~~~~~~~~~~~~~~~~~~~~~~~~~~~~~~~~~~~~~~~~~~~~~~~~~~~~~~~~~~~~~~~~~~`~~~~~~~~~~~~~~~~~~~~~~~~~~~~~~~~~~~~~~~~~~~~~~~~~~~~~~~~~~~~~~~~~~~~~~~~~~~~~~~~~~~~~~~~~~~~~~~~~~~~~~~~~~~~~~~~~~~~~~~~~~~~~~~~~~~~~~~~~~~~~~~~~~~~~~~~~~~~~~~~~~~]~~~~~~~~~~~~~~~~~~~~~~~~~~~~~~~~~~~~~~~~~~~~~~~~~~~~~~~~~~~~~~~~~~~~~~~~~~~~~~~~~~~~~~~~~~~~~
@m54146_190729_151026/17825870/ccs|MID=KMPRO1038-19
GGTAGACGCGCACAGAGTCTCTGGATCACTTGTGCAAGCATCACATCGTAGTAAACTTCATGGATGACCAAAAAATCAAAATAAATGTTGGAAGAGAATTGGGTCGCCCCCTCCAGATGGGTCGAAGAATGAAGTTCTTAAATTTCGATCAAATAAAAGCATAGTGATTGCTCCAGCCAAAACAGGAAGAGAAAGAAGTAAAAGAAATGCTGTGATTAACACAGATCACCTAAATAAGGGCAGTAATTCAAATTGCCGGGGTTCAATTCATAGACTAATTGAAGTAGTGATAAAATTAATGGCCCCCAGAATTGAGCTAATCCCGGCCAAGTGTAATGAAAAAATTACTAAATCTACACTAAATCCTGAGTGAGCTTCAATAGAAGACAGAGGAGGGTAAGCTGTCCACCCGGTTCCTGCTCCAGGTCCAATAATTATTCTGAATGAAATCAAAAGTAAAGAAGGGGGAAGAAATCAAAATCTTAAATTATTTAATCGAGGAAAGGCTATGTCGGGAGACCTAATCAAAAGAGGGATTATTCAATTAGAGAAGCCTCCAATTAATATCGGCATAATAAAAAAAAAAATTATTAGAAAAGCATGTGAGGTAATTAGTCTATTAAACACAGAGGAACTTAATCTGCTAGAGTTGAAGGAGAGCTCTACTCGTATTAGAAGTCTTAGACTTAATCCTAATAGGCCTGATCAAACCCCAAATATAAAATATAGAGATCCAATATCTTTATGAGTTGGTTGAATGTGACCTGAGTCAGCTACATGTTCGACTGCGTGCGCTCTCGTGAGACTACC
+
~~~~~~~~~~~~~~~~~~~~~~~~~~~~~~~~~~~~~~~~~~~~~~~~~~~~s~~~~~~~~~~~~~~~~~~~~~~~~~~~~~~~~~~~~~~~~~~~~~~~~~~~~~~~~~~~~~~~~~~~~~~~~~~~~~~~~~~~~~~~~~~~~~~~~~~~~~~~~~~~~~~~~~~~~~~~~~~~~~~~~~~~~~~~~~~~~~~~~~~~~~~~~~~~~~~~~~~~~~~~~~~~~~~~~~~~~~~~~~~~~~~~~~~~~~~~~~~~~~~~~~~~~~~~~~~~~~~~~~~~~~~~~~~~~~~~~~~~~~~~~~~~~~~~~~~~~~~~~~~~~~~~~~~~~~~~~~~~~~~~~~~~~~~~~~~~~~~~~~~~~~~~~~~~~~~~~~~~~~~~~~~~~~~~~~~~~~~~~~~~~~~~~~~~~~~~~~~~~~~~~~~~~~~~~~~~~~~~~~~~~~~~~~~~~~~~~~~~~~~~~~~~~~~~~~~~~~~~~~~~~~~~~~~~~~~~~~~~~~~~~~~~~~~~~~~~~~~~~~~~~~~~~~~~~~~~~~~~~~~~~~~~~~~~~~~~~~~~~~~~~~~~~~~~~~~~~~~~~~~~~~~~~~~~~~~~~~~~~~~~~~~~~~~~~~~~~~~~~~~~~~~~~~~~~~~~~~~~~~~~~~~~~~~~~~~~~~~~~~~~~~~~~~~~~~~~~~~~~~~~~~~~~~~~~~~~~~~~~~~~~~~~~~~~~~~~~~~~~~~~~~~~~~~~~~~~~~~~~~~~~~~~~~~~~~~~~~~~~~~~~~~~~~~~~~~~~~~~~~~~~~~~~~~~~~~~~~~~~~~~~~~~~~~~~~
@m54146_190729_151026/18350318/ccs|MID=KMPRW047-19
GGTAGACGCGCACAGAGTCTCTGGATCACTTGTGCAAGCATCACATCGTAGTAAACTTCAGGGTGTCCAAAAAATCAGAATAAATGTTGATATAAAATAGGGTCACCTCCTCCAGCTGGGTCAAAGAATGAGGTATTTAAATTTCGATCTGTTAATAATATTGTAATAGCTCCGGCTAAAACAGGTAATGAAAGTAATAATAATACAGCTGTAATTAATACTGACCACACAAATAAAGGCATTCGGTCAAATGTAATACCTGCTGATCGTATATTAATAATTGTTGTAATAAAATTTACAGCTCCTAAAATTGATGAAATCCCGGCTAAATGTAAGGAAAAAATTGCTAAATCTACAGAAGCCCCAGCGTGAGAAACATTTGCAGCTAATGGTGGGTAAACAGTTCATCCAGTTCCGGCCCCGTTTTCTACTAAACTACTTACTAATAGTAAAGTTAAAGAAGGAGGAAGTATCCAAAAACTTATATTATTTATTCGAGGAAAAGCCATATCTGGTGCCCCTAATATTAAAGGCACTAATCAATTTCCGAATCCTCCAATTATAATAGGTATAACTATAAAAAAATTATAATAAATGCGTGAGCAGTGACAATAACATTATAAATTTGATCGTCGCCAATTAAAGCTCCAGGGTGCCCTAATTCAGCTCGAATTAAGATACTTAAAGAAGTCCCAACTATACCAGCTCAGGCTCCAAAAATAAAATATAATGTACCAATATCTTTATGATTTGTTGAACGTGACCTGAGTCAGCTACATGTTCGACTGCCGCGTGTCGCAGCGCTCTACC
+
~~~~~~~~~~~~~~~~~~~~~~~~~~~~~~~~~~~~~~~~~~~~~~~~~~~~~~~~~~~~~~~~~~~~~~~~~~~~~~~~~~~~~~~~~~~~~~~~~~~~~~~~~~~~~~~~~~~~~~~~~~~~~~~~~~~~~~~~~~~~~~~~~~~~~~~~~~~~~~~~~~~~~~~~~~~~~~~~~~~~~~~~~~~~~~~~~~~~~~~~~~~~~~~~~~~~~~~~~~~~~~~~~~~~~~~~~~~~~~~~~~~~~~~~~~~~~~~~~~~~~~~~~~~~~~~~~~~~~~~~~~~~~~~~~~~~~~~~~~~~~~~~~~~~~~~~~~~~~~~~~~~~~~~~~~~~~~~~~~~~~~~~~~~~~~~~~~~~~~~~~~~~~~~~~~~~~~~~~~~~~~~~~~~~~~~~~~~~~~~~~~~~~~~~~~~~~~~~~~~~~~~~~~~~~~~~~~~~~~~~~~~~~~~~~~~~~~~~~~~~~~~~~~~~~~~~~~~~~~~~~~~~~~~~~~~~~~~~~~~~~~~~~~~~~~~~~~~~~~~~~~~~~~~~~~~~~~~~~~~~~~~~~~~~~~~~~~~~~~~~~~~~~~~~~~~~~~~~~~?~~~~~~~~~~~~~~~~~~~~~~~~~~~~~~~~~~~~~~~~~~~~~~~~~~~~~~~~~~~~~~~~~~~~~~~~~~~~~~~~~~~~~~~~~~~~~~~~~~~~~~~~~~~~~~~~~~~~~~~~~~~~~~~~~~~~~~~~~~~~~~~~~~~~~~~~~~~~~~~~~~~~~~~~~~Z~~~~~~~~~~~~~~~~~~~~~~~~~~~~~~~~~~~~~~~~~~~~~~~~~~~~~~~~~~~~
@m54146_190729_151026/18547248/ccs|MID=KMPRW059-19
GGTAGACGCGCACAGAGTCTCTGGATCACTTGTGCAAGCATCACATCGTAGTAAACTTCAGGGATGTCCAAAAAATCAAAATAAATGTTGATATAAAATAGGATCACCTCCTCCAGCTGGATCAAAGAATGAAGTATTAAAATTTCGATCTGTTAGTAATATAGTAATTGCACCAGCTAAAACTGGTAAAGATAATAATAATAAAAGAGCAGTAATACCTACTGATCATACAAATAAAGGTATTCGATCAAATGTAATTCCAGATGATCGTATATTAATAATTGTAGTAATAAAATTTACAGCTCCTAAAATTGAGGAAATTCCAGCAAGATGTAATGAAAAAATTGCTAAATCTACAGAAGCTCCACTATGAGCAATTCTAGAAGAAAGAGGAGGATAAACAGTTCATCCTGTTCCAGCTCCATTTTCTACTATACTACTGGCTAATAAAAGTGTAAGAGATGGAGGTAATATTCAAAAACTTATATTATTTATTCGAGGAAATGCTATATCAGGAGCTCCTAATATTAAAGGAACTAATCAATTTCCAAATCCTCCTATTATAATAGGTATTACTATAAAAAAAATTATAATGAAAGCATGAGCAGTAACAATTACATTATAAATTTGGTCATCACCAATTAAAGCACCAGGATGTCCTAGTTCAGCTCGAATTATAATACTTAAAGAAGTACCTACTATTCCAGCTCAAGCTCCAAAAATAAAATATAATGTTCCAATATCTTTATGATTGGTTGAACGTGACCTGAGTCAGCTACATGTTCGACTGCTACACTCGACACACGCCTA
+
~~~~~~~~~~~~~~~~~~~~~~~~~~~~~~~~~~~~~~~~~~~~~~~~~~~~~~~~~~~~U~~~~~~~~~~~~~~~~~~~~~~~~~~~~~~~~~~~~~~~~~~~~~~~~~~~~~~~~~~~~~~~~~~~~~~~~~~~~~~~~~~~~~~~~~~~~~~~~~~~~~~~~~~~~~~~~~~~~~~~~~~~~~~~~~~~~~~~~~~~~~~~~~~~~~~~~~~~~L~u~~~~~~~~~~~~~~~~~~~~~~~~~~~~~~~~~~~~~~~~~~~~~~~~~~~~~~~~~~~~~~~~~~~~~~~~~~~~~~~~~~~~~~~~~~~~~~~~~~~~~~~~~~~~~~~~~~~~~~~~~~~~~~~~~~~~~~~~~~~~~~~~~~~~~~~~~~~~~~~~~~~~~~~~~~~~~~~~~~~~~~~~~~~~~~~~~~~~~~~~~~~~~~~~~~~~~~~~~~~~~~~~~~~~~~~~~~~~~~~~~~~~~~~~~~~~~~~~~~~~~~~~~~~~~~~~~~~~~~~~~~~~~~~~~~~~~~~~~~~~~~~~~~~~~~~~~~~~~~~~~~~~~~~~~~~~~~~~~~~~~~~~~~~~~~~~~~~~~~~*~~~~;?~~~~~~~~~~~~~~~~~~~~~~~~~~~~~~~~~~~~~~~~~~~~~~~~~~~~~~~~~~~~~~~~~~~~~~~~~~~~~~~~~~~~~~~~~~~~~~~~~~~~~~~~~~~~~~~~~~~~~~~~~~~~~~~~~~~|~~~~~~~~~~~~~~~~~~~~~~~~~~~~~~~~~.~0~~~~1v~~~~~~~~~~~~~~~~~~~~~~~~~~~~~~~~~~~~~~~~~~~~~~~~~~
@m54146_190729_151026/19005530/ccs|MID=KMPUH819-19
GGTAGACGCGCACAGAGTCTCTGGATCACTTGTGCAAGCATCACATCGTAGTAAACTTCAGGGTGTACCAAAAAATCAAAATAAATGTTGATATAAAATAGGATCTCCTCCTCCTAAAGGATCAAAAAAAGTTGTATTTAAATTTCGATCTGTTAATAATATTGTAATTGCTCTAGCTAAAACCGGTAAAGATAAAAGTAATAAAATAGCTGTAATTAAAACTGATCAAGGGAATAAAGAAATTTGATTTATTTTTAACATTTTATTTTTTATATTTAAAATTGTAACAATAAAATTAATAGCTCCTATAATTGAAGAAATTCCTGCAATATGTAAAGAAAAATAGCTAAATCTACAGATATACCTAAATGTCCCAAATTTCTTGATAAAGGAGGATAAACAGTTCAACCTGTTCCTACACCTATATCAATTAAATTTCTATAAATTAATAATATAATTGAAGGAGGTAATAATCAAAATCTTATATTATTCATTCGAGGAAAAGCTATATCAGGAGCTCCTAACATAATTGGAATTAATCAATTTCCAAATCCTCCAATTATAAAAGGTATAACTATAAAAAAAATTATAATAAAAGCATGAGATGTAACAATAGAATTATAAATTTGATCATTACCAATTAATTGACCTGGTATACCTAATTCTATTCGAATTAATATACTTAAAGATGTTCCAATTCTTCCTGATCATATAGCAAATAAAAAATATAAAATTCCAATATCTTTATGATTTGTTGAATGTGACCTGAGTCAGCTACATGTTCGACTGCGAGAGCGCGAGTGACCTACC
+
~~~~~~~~~~~~~~~~~~~~~~~~~~~~~~~~~~~~~~~~~~~~~~~~~~~~~~~~~~~~~~~~~~~~~~~~~~~~~~~~~~~~~~~~~~~~~~~~~~~~~~~~~~~~~~~~~~~~~~~~~~~~~~~~~~~~~~~~~~~~~~~~~~~~~~~~~~~~~~~~~~~~~~~~~~~~~~~~~~~~~~~~~~~~~~~~~~~~~~~~~~~~~~~~~~~~~~~~~~~~~~~~~~~~~~~~~~~~~~~~~~~~~~~~~~~~~~~~~~~~~~~~~~~~~~~~~~~~~~~~~~~~~~~~~~~~~~~~~~~~~~~~~~~~~~~~~~~~~~~~~~~~~~~~~~~~~~~~~~c~~~~~~~~~~~~~~~~~~~~~~~~~~~~~~~~~~~~~~~~~~~~~~~~~~~~~~~~~~~~~~~~~~~~~~~~~~~~~~~~~~~~~~~~~~~~~~~~~~~~~~~~~~~~~~~~~~~~~~~~~~~~~~~~~~~~~~~~~~~~~~~~~~~~~~~~~~~~~~~~~~~~~~~~~~~~~~~~~~~~~~~~~~~~~~~~~~~~~~~~~~~~~~~~~~~~~~~~~~~~~~~~~~~~~~~~~~~~~~~~~~~~~~~~~~~~~~~~~~~~~~~~~~~~~~~~~~~~~~~~~~~~~~~~~~~~~~~~~~~~~~~~~~~~~~~~~~~~~~~~~~~~~~~~~~~~~~~~~~~~~~~~~~~~~~~~~~~~~~~~~~~~~~~~~~~~~~~~~~~~~~~~~~~~~~~~~~~~~~~~~~~~~~~~~~~~~~~~~~~_~~~~~~~~~~~~~~~~~~~~~~~~~~~~~~~~~~~~~~~~~~~~~~~~~~~
@m54146_190729_151026/19071566/ccs|MID=KMPFR508-19
GGTAGACGCGCACAGAGTCTCTGGATCACTTGTGCAAGCATCACATCGTAGTAAACTTCAGGGTGATCCAAAAAATCAAAATAAATGTTGGTATAAAATTGGGTCTCCCCCACGGCTGGATCAAAAAAGGAGGTATTTAAATTTCGATCTGTTAATAGTATAGTAATAGCACCTGCTAAAACTGGAAGAGATAAAAGTAAAAGAACAGTTGTAATAACAATTGATCAGACAAAAAGAGGTATTCGGTCTAATGTAATTCCTTTTGATCGTATATTAATTACTGTTGTAATAAAATTTACTGATCCTAAAATAGAAGATACTCCTGCTAAATGTAAAGAAAAAATAGCTAGATCAATAGATGCCCCTCTATGAGCAATATTTGAAGAAAGAGGAGGATACACAGTTCAACCTGTTCCTGCTCCATTTTCTACAATAGAACTAGAAAGAAGAAGAGTTAAAGAAGGAGGTAATAATCAAAATCTTATATTGTTTATTCGAGGAAAAGCTATATCAGGAGCTCCTAACATTAAAGGGACTAATCAATTTCCAAATCCTCCAATTAAAATAGGTATAACTATAAAAAAAATTATAATAAAAGCATGAGCTGTTACAATTACATTATAAATTTGGTCATCTCCAATTAAAGTTCCTGGATGACCTAATTCTGCTCGAATTAGTATTCTTAAAGAAGTTCCTACTATTCCTGATCATGCTCCAAAAATAAAATATAATGTACCAATATCTTTATGATTGGTTGACCGTGACCTAGTCAGCTACATGTTCGACTGCTATAGACTATCTGAGACTACC
+
~~~~~~~~~~~~~~~~~~~~~~~~~~~~~~~~~~~~~~~~~~~~~~~~~~~~~~~~~~~~~~~~~g~~~`~~~~~~~~~~~~~~~~~~~~~~~~~~~~~~~~~~~~~~~~~~g\~~~~~~~~~~~~~~~~~~~~~~~~~~~~~~~~~~~~~~~~~~~~~~~~~~~~~~~~~~~~~~~~~~~~~~~~~~~~~~~~~~~~~~~~~~~~~~~~~~~~~~~~~~~~~~~~~~~~~~~~~~~~~~~~~~~~~~~~~~~~~~~~~~~~~~~~~~~~~~~~~~~~~~~~~~~~~~~~~~~~~~~~~~~~~~~~~~~~~~~~~~~~~~~~~~~~~~~~~~~~~~~~~~~~~~~~~~~~~~~~~~~~~~~~~~~~~~~~~~~~~~~~~~~~~~~~~~~~~~~~~~~~~~~~~~~~~~~~~~~~~~~~~~~~~~~~~~~~~~~~~~~~~~~~~~~~~~~~~~~~~~~~~~~~~~~~~~~~~~~~~~~~~~~~~~~~~~~~~~~~~~~~~~~~~~~~~~~~~~~~~~~~~~~~~~~~~~~~~~~~~~~~~~~~~~~~~~~~~~~~~~~~~~~~~~~~~~~~~~~~~~~~~~~~~~~~~~~~~~~~~~~~~~~~~~~~~~~~~~~~~~~~~~~~~~~~~~~~~~~~~~~~~~~~~~~~~~~~~~~~~~~~~~~~~~~~~~~~~~~~~~~~~~~~~~~~~~~~~~~~~~~~~~~~~~~~~~~~~~~~~~~~~~~~~~~~~~~~~~~~~~~~~~~~~~~~~~~~~~~~~~~~~~~~~~~~~^~~~~~~~~~~~~~~~~~~~~~~~~~~~~~~~~~~~~~~~~~~
@m54146_190729_151026/19136674/ccs|MID=KMPRN913-19
GGTAGACGCGCACAGAGTCTCTGGATCACTTGTGCAAGCATCACATCGTAGTAAACTTCAGGATGTCCAAAAAATCAAAATAAATGTTGATATAAAACAGGATCCCCTCCTCCTATTGGGTCAAAAAATGAAGTATTTAAATTTCGATCTGTTAATAATATAGTAATTGCTCCTGCTAAAACAGGTAAAGATAGTAAAAGAAGAACAGCTGTAATTAATACTGATCATGTAAATAATGAAATTTGATCATATTTTAAAAAAAAATTTTTATATTTAAAATTGTAGAAATGAAGTTAATTGCTCCTAAAATAGATGAAATTCCAGCAATATGTAAAGAGAAAATAGAAAAATCAACAGAAGAACCTGTATGAGCAATTGAAGAAGAAAGGGGTGGATAAACAGTTCATCCTGTTCCAGTTCCAGTTTCTACTATTCTTCTAACTAATAATAGAGATAAAGATGGAGGTAATAATCAAAATCTTATATTATTTATTCGTGGAAATGCTATATCAGGTGCTCCTAATATTAAAGGTACTAGTCAATTTCCAAATCCTCCAATTAAAATTGGTATAACTATAAAAAAAATTATAATAAAAGCATGAGCTGTTACAATAACATTATAAATTTGATCATTTCCAATAAGATTAGTAATAGTTCTTAATTCTAATCGAATTAAAATTCTTAATGAAGTTCCTACTATTCCTGCTCAAATTCCAAAAATAAAATATAAAGTTCCAATATCTTTATGATTTGTTGACCGTGACCTGAGTCAGCTACATGTTCGACTGCTATGTAGAGCTCTATACTACC
+
~~~~~~~~~~~~~~~~~~~~~~~~~~~~~~~~~~~~~~~~~~~~~~~~~~~~~~~~~~~~~~~~~~~~~~~~~~~~~~~~~~~~~~~~~~~~~~~~~~~~~~~a~~~~~~~~~~~~~~~~~~~~~~~~~~~~~~~~~~~~~~~~~~~~~~~~~~~~~~~~~~~~~~~~~~~~~~~~~~~~~~~~~~~~~~~~~~~~~~~~~~~~~~~~~~~~~~~~~~~~~~~~~~~~~~~~~~~~~~~~~~~~~~~~~~~~~~~`~~~~~~~~~~~~~~~~~~~~~~~~~~~~~~~~~~~~~~~~~~~~~~~~~~~~~~~~~~~~~~~~~~~~~~~~~~~~~~~~~~~~~~~~~~~~~~~~~~~~~~~~~~~~~~~~~~~~~~~~~~~~~~~~~~~~~~~~~~~~~~~~~~~~~~~~~~~~~~~~~~~~~~~~~~~~~~~~~~~~~~~~~~~~~~~~~~~~~~~~~~~~~~~~~~~~~~~~~~~~~~~~~~~~~~~~~~~~~~~~~~~~~~~~~~~~~~~~~~~~~~~~~~~~~~~~~~~~~~~~~~~~~~~~~~~~~~~~~~~~~~~~~~~~~~~~~~~~~~~~~~~~~~~~~~~~~~~~~~~~~~~~~~~~~~~~~~~~~~~~~~~~~~~~~~~~~~~~~~~~~~~~~~~~~~~~~~~~~~~~~~~~~~~~~~~~~~~~~~~~~~~~~~~~~~~~~~~~~~~~~~~~~~~~~~~~~~~~~~~~~~~~~~~~~~~~~~~~~~~~~~~~~~~~~~~~~~~~~~~~~~~~~~~~~~~~~~~~~~~~~~~~~~~~~~~~~~~~~~~~~~~~~~~~~~~~~~
@m54146_190729_151026/19137190/ccs|MID=KMPRO112-19
GGTAGACGCGCACAGAGTCTCTGGATCACTTGTGCAAGCATCACATCGTAGTAAACTTCAGGGTGTCCAAAAAATCAAAATAAATGTTGATATAAAATAGGATCTCCTCCTCCAGCGGGGTCAAAAAAAGAAGTATTTAAATTTCGATCTGTTAATAATATAGTAATAGCTCCAGCTAATACAGGTAAAGATAAAAGTAATAATAATGCTGTAATTGCTACTGATCATACAAATAAAGGTATTCGATCAAGTGTAATTCCTGTGGATCGTATATTAATTACTGTTGTAATAAAGTTTACAGCTCCTAAAATTGAAGAAATTCCTGCTAAATGAAGAGAAAAAATAGCTAAATCAACAGAAGCTCCTATATGAGCAATATTTGATGATAAAGGAGGATATACAGTTCAACCTGTACCTGCTCCGTTATCCACTATACTACTAACTAGTAGTAAGGTTAAAGCTGGAGGTAATAATCAGAATCTTATATTATTTATTCGAGGAAATGCTATATCTGGGGCTCCTAATATTAATGGAACTAATCAATTACCAAATCCTCCAATTATAATTGGTATAACTATAAAGAAAATTATAATAAATGCATGAGCTGTTACAATAACATTATAAATTTGATCATTACCAATCAAAGCTCCAGGATGTCCTAATTCAGTTCGAATTAAAATACTTAATGAAGTTCCTACTATTCCTGATCAAGCTCCAAAAATGAAATATAAAGTTCCAATATCTTTATGATTTGTTGAACGTGACCTGAGTCAGCTACATGTTCGACTGCCGCGCTGACATCTGCCTACC
+
~~~~~~~~~~~~~~~~~~~~~~~~~~~~~~~~~~~~~~~~~~~~~~~~~~~~~~~~~~~~~~~~~~~~n~~~~~~~~~~~~~~~~~~~~~~~~~~~~~~~~~~~~b~{z~]~~~~~]~~~~~C~~~~~~~~~~~~~~~~~~~~~~~~~~~~~~~~~~~~~~~~~~~~~~~~~~~~~~~~~~~~~~~~~~~~~~~~~~~~~~~~~~~~~~~~~~~~~~~~~~~~~~~~~~~~~~~~~~~~~~~~~~~~~~~~~~~~~~~~~~~~~~~~~~~~~~~~~~~~~~~~~~~~~~~~~~~~~~~~~~~~~~~~~~~~~~~~~~~~~~~~~~~~~~~~~~~~~~S~~~~~~~~~~~~~~~~~~~~~~~~~~~~~~~~~~~~~~~~~~~~~~~~~~~~~~~~~~~~~~~~~~~~~~~~~~~~~~~~~~~~~~~~~~~~~~~~~~~~~~~~~~~~~~~~~~~~~~~~~~~~~~~~~~~~~~~~~~~~~~~~~~~~~~~~~~~~~~~~~~~~~~~~~~~~~~~~~~~~~~~~~~~~~~~~~~~~~~~~~~~~~~~~~~~~~~~~~~~~~~~~~~~~~~~~~~~~~~~~~~~~~~~~~~~~~~~~~~~~~~~~~~~~~~~~~~~~~~~~~~~~~~~~~~~~~~~~~~~~~~~~~~~~~~~~~~~~~~~~~~~~~~~~~~~~~~~~~~~~~~~~~~~~~~~~~~~~~~~~~~~~~~~~~~~~~~~~~~|~~~~~~~~~~~~~~~~~~~~~~~~~~~~~~~~~~~~~~~~~~~~~~~~~~~~~~~~~~~~~~~~~~~~~~~~~~~~~~~~~~~~~~~~~~~~~
@m54146_190729_151026/19202819/ccs|MID=KMPRW047-19
GGTAGACGCGCACAGAGTCTCTGGATCACTTGTGCAAGCATCACATCGTAGTAAACTTCATGGATGACCAAAAATCAGAATAAATGTTGATATAAAATAGGGTCACCTCCTCCAGCTGGGTCAAAGAATGAGGTACTTAAATTTCGATCTGTTAATAATATTGTAATAGCTCCGGCTAAAACAGGTAATGAAAGTAATAATAATACAGCTGTAATTAATACTGACCACACAAATAAAGGCATTCGGTCAAATGTAATACCTGCTGATCGTATATTAATAATTGTTGTAATAAAATTTACAGCTCCTAAAATTGATGAAATCCCGGCTAAATGTAAGGAAAAAATTGCTAAATCTACAGAAGCCCCAGCGTGAGAAACATTTGCAGCTAATGGTGGGTAAACAGTTCATCCAGTTCCGGCCCCGTTTTCTACTAAACTACTTACTAATAGTAAAGTTAAAGAAGGAGGAAGTATCCAAAAACTTATATTATTTATTCGAGGAAAAGCCATATCTGGTGCCCCTAATATTAAAGGCACTAATCAATTTCCGAATCCTCCAATTATAATAGGTATAACTATAAAAAAAATTATAATAAATGCGTGAGCAGTGACAATAACATTATAAATTTGATCGTCGCCAATTAAAGCTCCAGGGTGCCCTAATTCAGCTCGAATTAAGATACTTAAAGAAGTCCCAACTATACCAGCTCAGGCTCCAAAAATAAAATATAATGTACCAATATCTTTATGATTGTTGACCGTGACCTGAGTCAGCTACATGTTCGACTGCCGCGTGTCGCAGCGCTCTACC
+
~~~~~~~~~~~~~~~~~~~~~~~~~~~~~~~~~~~~~~~~~~~~~~~~~~~~~~~~~~~}~~~~~~~~~}~~~~~~~~~~~~~~~~~~~~~~~~~~~~~~~~~~~~~~~~~~~~~~~~~~~~~~~~~~~~~~~~~~6~~~~~~~~~~~~~~~~~~~~~~~~~~~~~~~~~~~~~~~~~~~~~~~~~~~~~~~~~~~~~~~~~~~~~~~~~~~~~~~~~~~~~~~~~~~~~~~~~~~~~~~~~~~~~~~~~~~~~~~~~~~~~~~~~~~~~~~~~~~~~~~~~~~~~~~~~~~~~~~~~~~~~~~~~~~~~~~~~~~~~~~~~~~~~~~~~~~~~~~~~~~~~~~~~~~~~~~~~~~~~~~~~~~~~~~~~~~~~~~~~~~~~~~~~~~~~~~~~~~~~~~~~~~~~~~~~~~~~~~~~~~~~~~~~~~~~~~~~~~~~~~~x~~~~~~~~~~~~~~~~~~~~~~~~~~~~~~~~~~~~~~~~~~~~~~~~~~~~~~~~~~~~~~~~~~~~~~~~~~~~~~~~~~~~~~~~~~~~~~~~~~~~~~~~~~~~~~~~~~~~~~~~~~~~~~~~~~~~~~~~~~~~~~~~~~~~~~~~~~~~~~~~~~~~~~~~~~~~~~~~~~~~~~~~~~~~~~~~~~~~~~~~~~~~~~~~~~~~~~~~~~~~~~~~~~~~~~~~~~~~~~~~~~~~~~~~~~~~~~~~~~~~~~~~~~~~~~~~~~~~~~~~~~~~~~~~~~~~~~~~~~~~~~~~~~~~^~$~~~~<~~~~~~~~~~~~~~~~~~~~~~~~~~~~~~~~~~~~~~~~~~~~~~~~~~~~
@m54146_190729_151026/19465108/ccs|MID=KMPFR496-19
GGTAGACGCGCACAGAGTCTCTGGATCACTTGTGCAAGCATCACATCGTAGTAAACTTCAGGATGACCAAAAAATCAAAATAAATGTTGGTATAAAATTGGGTCTCCACCACCGGCTGGATCAAAAAAGGAGGTGTTTAAATTTCGATCTGTTAATAGTATAGTAATAGCACCTGCTAAAACTGGAAGAGATAAAAGTAAAAGAACAGTTGTAATAACAATTGATCAGACAAAAAGAGGTATTCGGTCTAATGTAATTCCTTTTGATCGTATATTAATTACTGTTGTAATAAAATTTACTGATCCTAAAATAGAAGATACTCCTGCTAAATGTAAAGAAAAAATAGCTAGATCAACAGATGCTCCTCTATGGGCAATATTTGAAGAAAGAGGAGGATAAACAGTTCAACCTGTTCCTGCCCCATTTTCTACAATAGAACTAGAAAGAAGAAGAGTTAAAGAAGGAGGTAATAATCAAAATCTTATATTGTTTATTCGAGGAAAAGCTATATCAGGAGCTCCTAACATTAAAGGGACTAATCAATTTCCAAATCCTCCAATTAAAATAGGTATAACTATAAAAAAAATTATAATAAAAGCATGAGCTGTTACAATTACATTATAAACTTGGTCATCTCCAATTAAAGTTCCTGGATGACCTAATTCTGCTCGAATTAGTATTCTTAAAGAAGTTCCTACTATTCCTGATCATGCTCCAAAAATAAAATATAATGTACCAATATCTTTATGATTTGTTGACCGTGACCTGAGTCAGCTACATGTTCGACTGCTGTGTCTATACTCACCTACC
+
~~~~~~~~~~~~~~~~~~~~~~~~~~~~~~~~~~~~~~~~~~~~~~~~~~~~~~~~~~~~~~~~~~~~~~~~~~~~~~~~~~~~~~~~~~~~~~~~~~~~~~~~~~~~~~~~~~~~~~~~~~~~~~~~~~~~~~~~~~~~~~~~~~~~~~~~~~~~~~~~~~~~~~~~~~~~~~~~~~~~~~~~~~~~~~~~~~~~~~~~~~~~~~~~~~~~~~~~~~~~~~~~~~~~~~~~~~~~~~~~~~~~~~~~~~~~~~~~~~~~~~~~~~~~~~~~~~~~~~~~~~~~~~~~~~~~~~~~~~~~~~~~~~~~~~~~~~~~~~~~~~~~~~~~~~~~~~~~~~~~~~~~~~~~~~~~~~~~~~~~~~~~~~~~~~~~~~~~~~~~~~~~~~~~~~~~~~~~~~~~~~~~~~~~~~~~~~~~~~~~~~~~~~~~~~~~~~~~~~~~~~~~~~~~~~~~~~~~~~~~~~~~~~~~~~~~~~~~~~~~~~~~~~~~~~~~~~~~~~~~~~~~~~~~~~~~~~~~~~~~~~~~~~~~~~~~~~~~~~~~~~~~~~~~~~~~~~~~~~~~~~~~~~~~~~~~~~~~~~~~~~~~~~~~~~~~~~~~~~~~~~~~~~~~~~~~~~~~~~~~~~~~~b>~~~~~~~~~~~~~~~~~~~~~~~~~~~~~~~~~~~~~~~~~~~~~~~~~~~~~~~~~~~~~~~~~~~~~~~~~~~~~~~~~~~~~~~~~~~~~~~~~~~~~~~~~~~~~~~~~~~~~~~~~~~~~~~~~~~~~~~~~~~~~~~~~~~~~~~~~~~~~~~~~~~~~~~~~~~~~~~~~~~~~~~
@m54146_190729_151026/21561432/ccs|MID=KMPFR520-19
GGTAGACGCGCACAGAGTCTCTGGATCACTTGTGCAAGCATCACATCGTAGTAAACTTCAGGGTGTCCAAAAAATCAAAATAAATGCTGATAAAGAATAGGATCTCCTCCTCCTGCTGGATCAAAAAAAGATGTATTTAAATTCCGGTCTGTTAATAATATAGTAATAGCTCCTGCTAAAACTGGTAAAGAAAGTAATAAAAGAACAGTAGTAATAACAACTGATCATACAAATAGGGGTATACGGTCTAATGTAATACCATTTGCTCGTATATTGATAACTGTAGTGATAAAATTAACAGAGCCTAAAATTGATGAAACACCTGCTAAATGTAGAGAGAAAATTGCTAAATCTACTGAGGCCCCTCTATGGGCAATAGCCGCTGATAGGGGTGGATATACTGTTCATCCTGTTCCCGCCCCATTTTCTACAATAGAACTAGAAAGTAAAAGAGTTAATGATGGGGGTAGTAATCAGAAACTTATATTATTTATTCGTGGGAAAGCTATATCAGGGGCTCCTAATATTAAAGGAACTAGTCAATTACCGAATCCTCCGATTAAGATTGGTATAACTATAAAAAAATTATAATAAAAGCATGGGCTGTTACAATTACATTGTAAATTTGGTCATCTCCAATAAAAGTTCCAGGTCGGCCTAATTCAGCTCGAATAAGTATACTTAATGAAGTACCTACTATTCCTGATCATGCACCGAAAATAAAATATAATGTTCCAATATCTTTATGATTTGTTGACTGTGACCTGAGTCAGCTACATGTTCGACTGCCTCGACTCTGTATATACTACC
+
~~~~~~~~~~~~~~~~~~~~~~~~~~~~~~~~~~~~~~~~~~~~~~~~~~~~~~~~~~~~~~~~~~~~~~~~~~~~~~~~~~~~~~~~~~~~~~~~~~~~~~~~~~~~~~~~~~~~~~~~~~~~~~~~~~~~~~~~~~~~~~~~~~~~~~~~~~~~~~~~~~~~~~~~~~~~~~~~~~~~~~~~~~~~~~~~~~~~~~~~~~~~~~~~~~~~~~~~~~~~~~~~~~~~~~~~~~~~~~~~~~~~~~~~~~~~~~~~~~~~~~~~~~~~~~~~~~~~~~~~~~~~~~~~~~~~~~~~~~~~~~~~~~~~~~~~~~~~~~~~~~~~~~~~~~~~~~~~~~~~~~~~~~~~~~~~~~~~~~~~~~~~~~~~~~~~~~~~~~~~~~~~~~~~~~~~~~~~~~~~~~~~~~~~~~~~~~~~~~~~~~~~~~~~~~~~~~~~~~~~~~~~~~~~~~~~~~~~~~~~~~~~~~~~~~~~~~~~~~~~~~~~~~~~~~~~~~~~~~~~~~~~~~~~~~~~~~~~~~~~~~~~~~~~~~~~~~~~~~~~~~~~~~~~~~~~~~~~~~~~~~~~~~~~~~~~~~~~~~c~~~~~~~~~~~~~~~~~~~~~~~~~~~~~~~~~~~~~~~~~~~~~~~~~~~~~~~~~~~~~~~~~~~~~~~~~~~~~~~~~~~~~~~~~~~~~~~~~~~~~~~~~~~~~~~~~~~~~~~~~~~~~~~~~~~~~~~~~~~~~~~~~~~~~~~~~~~~~~~~~~~~~~~~~~~~~~~~~~D~~~~~~~~~~~~~~~~~~~~~~~~~~~~~~~~~~~~~~~~~~~~~~~~~~~~
@m54146_190729_151026/21562141/ccs|MID=KMPFS195-19
GGTAGACGCGCACAGAGTCTCTGGATCACTTGTGCAAGCATCACATCGTAGTAAACTTCAGGGTGTCCAAAAAATCAAAATAAATGTTGATATAAAACAGGATCTCCTCCTCCAGCAGGGTCAAAAAATGATGTATTTAAATTTCGATCTGTTAATAATATAGTAATGGCTCCTGCTAATACTGGTAATGACAATAATAATAATACAGCTGCAATATTTACTGATCAGGAAAATAAAGTTATTTGGTCATAATTAATTCCTTTAATTTTTATATTAATTATTGTAGTAATAAAATTAATAGCTCCTAAAATTGAAGAAATTCCTGCTATATGAAGAGAAAAAATTGATAAGTCAACTGAAGACCCTGAATGAGCAATTGTGGATGATAGGGGGGGATATACTGTTCATCCTGTTCCTGTTCCTGATTCTACTAATCTTCTTATAATTAGTAGAGTAAAAGAGGGGAGTAGAAGTCAGAATCTTATATTATTTATTCGTGGAAAAGCTATATCAGGGGCTCCTAGTATAAGAGGAATTAATCAATTTCCAAATCCCCCGATTATAATAGGTATTACTATAAAGAAAATTATTACAAAGGCATGTGCAGTTACAATTACATTATAGATTTGATCATTGTTAATTAATGCTCCGATTGATCTTAATTCTAAGCGAATTAATATTCTTAATGAAGTTCCGATTAATCCTGCTCAAATTCCAAAAATAAAATATATTGTACCAATATCTTTATGATTGTTGACCGTGACCTGAGTCAGCTACATGTTCGACTGCGCGCATCGAGACACACCTACC
+
~~~~~~~~~~~~~~~~~~~~~~~~~~~~~~~~~~~~~~~~~~~~~~~~~~~~~~~~~~~~~~~~~~~~~~~~~~~~~~~~~~~~~~~~~~~~~~~~~~~~~~~~~~~~~~~~~~~~~~~~~~~~~~~~~~~~~~~~~~~~~~~~~~~~~~~~~~~~~~~~~~~~~~~~~~~~~~~~~~~~~~~~~~~~~~~~f~~~~~~~~~~~~~~~~~~~i~~~~~~~~~~~~~~~~~~~~~~~~~~~~~~~~~~~~~~~~~~~~~~~~~~~~~~~~~~~~~~~~~~~~~~~~~~~~~~~~~~~~~~~~~~~~~~~~~~~~~~~~~~~~~~~~~~~~~~~~~~~~~~~~~~~~~~~~~~~~~~~~~~~~~~~~~~~~~~~~~~~~~~~~~~~~~~~~~~~~~~~~~~~~~~~~~~~~~~~~~~~~~~~~~~~~~~~~~~~~~~~~~~~~~~~~~~~~~~~~~~~~~~~~~~~~~~~~~~~~~~~~~~~~~~~~~~~~~~~~~~~~~~~~~~~~~~~~~~~~~~~~~~~~~~~~~~~~~~~~~~~~~~~~~~~~~~~~~~~~~~~~~~~~~~~~~~~~~~~~~~~~~~~~~~~~~~~~~~~~~~~~~~~~~~~~~~~~~~~~~~~~~~~~~~~~~~~~~~~~~~~~~~~~~~~~~~~~~~~~~~~~~~~~~~~~~~~~~~~~~~~~~~~~~~~~~~~~~~~~~~~~~~~~~~~~~~~~~~~~~~~y~~~~~~~~~~~~~~~~~~~~~~~~~~~~~~~~~~~~~~~~~~i~~~~~~~~~~~~~~~~~~~~~~~~~~~~~~~~~~~~~~~~~~~~~~~~~~
@m54146_190729_151026/23986250/ccs|MID=KMPFR436-19
GGTAGACGCGCACAGAGTCTCTGGATCACTTGTGCAAGCATCACATCGTAGTAAACTTCTGGATGTCCAAAAAATCAAAATAAATGTTGGTATAAAACAGGATCTCCTCCTCCTCTAGGATCAAAAAATGAAGTATTTAAATTTCGATCTGTTAATAATATAGTAATGGCTCCTGCTAATACTGGTAATGATAATAATAGTAATACAGTAGTAATTAAAATAGATCAAATAAATAAAGAAATTTGATCAAATTTTAAAAATTTAATTTTTATATTTAATATAGTTGAAATAAAATTAATAGCTCCTAAAATAGATGAAATTCCAGCAATATGAAGTGAAAAAATTGAAAAATCTACGGATGAACCTGTATGTGCAATAATAGAAGAAAGAGGGGGATAAACAGTTCATCCTGTTCCAGTACCTGTTTCTACTATTCTTCTAATTAATAATAAAGATAAAGAGGGAGGCAATAATCAAAATCTTATATTATTTATCCGTGGAAATGCTATATCTGGGGCTCCTAATATAATAGGAATTAATCAATTTCCAAATCCTCCAATTAAAATAGGTATAACTATAAAAAAAATTATGATAAATGCATGTGCTGTAACAATTACATTATAAATTTGATCATTTCCAATTAAATTAGAAACTGATCTTAATTCTAATCGAATTAGAATTCTTAAAGATGTTCCAATTATTCCTGCTCAAATTCCAAATAAAAAATATAATGTTCCAATATCTTTATGATTGTTGACTGTGACCTGAGTCAGCTACATGTTCGACTGCCTCTCTCGCGTATATCCTACC
+
~~~~~~~~~~~~~~~~~~~~~~~~~~~~~~~~~~~~~~~~~~~~~~~~~~~~~~~~~~~~~~~~~~~~~~~~~~~~~~~~~~~~~~~~~~~~~~~~~~~~~~~~~~~~~~~~~~~~~~~~~~~~~~~~~~~~~~~~~~~~~~~~~~~~~~~~~~~~~~~~~~~~~~~~~~~~~~~~~~~~~~~~~~~~~~~~~~~~~~~~~~~~~~~~~~~~~~~~~~~~~~~~~~~~~~~~~~~~~~~~~~~~~~~~~~~~~~~~~~~~~~~~~~~~~~~~~~~~~~~~~~~~~~~~~~~~~~~~~~~~~~~~~~~~~~~~~~~~~~~~~~~~~~~~~~~~~~~~~~~~~~~~~~~~~~~~~~~~~~~~~~~~~~~~~~~~~~~~~~~~~~~~~~~~~~~~~~~~~~~~~~~~~~~~~~~~~~~~~~~~~~~~~~~~~~~~~~~~~~~~~~~~~~~~~~~~~~~~~~~~~~~~~~~~~~~~~~~~~~~~~~~~~~~~~~~~~~~~~~~~~~~~~~~~~~~~~~~~~~~~~~~~~~~~~~~~~~~~~~~~~~~~~~~~~~~~~~~~~~~~~~~~~~~~~~~~~~~~~~~~~~~~~~~~~~~~~~~~~~~~~~~~~~~~~~~~~~~~~~~~~~~~~~~~~~~~~~~~~~~~~~~~~~~~~~~~~~~~~~~~~~~~~~~~~~~~~~~~~~~~~~~~~~~~~~~~~~~~~~~~~~~~~~~~~~~~~~~~~~~~~~~~~~~~~~~~~~~~~~~~~~~~~~~~~~0~8~~~~&~~~~~~~~~~~~~~~~~~~~~~~~~~~~~~~~~~~~~~~~~~~~~~~~~~~~
@m54146_190729_151026/24511006/ccs|MID=KMPRO978-19
GGTAGACGCGCACAGAGTCTCTGGATCACTTGTGCAAGCATCACATCGTAGTAAACTTCAGGGTGACCAAAAAATCAAAGAAGGTGTTGATAGAGAATAGGATCCCCACCTCCTGCGGGGTCGAAAAATGATGTATTAAGATTACGGTCTGTGAGAAGTATGGTGATAGCACCTGCTAAAACAGGAGTGAAAGGAGGAGTAGAAGGGCTGTAATTCTAACTGCTCAGACAAATAGAGGAGTTTGGTCTAAGGATATACCGGGGGCTCGTATATTAATTATGGTTGTGATAAAATTGGCGGCTCCTAGGATGGAAGAAACACCCGCTAAGTGAAGGGAGAAGATAGCTAAGTCAACGGAGGCTCCGGCATGAGCAATTCCTGCAGAGAGAGGGAGGTATACTGTTCATCCTGTACCCGCACCATTTTCCACTAGGCTTCTTGCTAGAAGAAGGGTTAAGGAAGGGGGAAGTAATCAGAATCTTATATTATTTATTCGGGGAAAGGCTATATCTGGGGCTCCTAATATTAAAGGGACTAGCCAATTTCCGAATCCCCCGATTATAATGGGTATTACTATAAAGAAGATTATTACGAAGGCGTGAGCTGTTACAATTACGTTGTAAATTTGATCATCTCCAATCAAGGATCCTGGATGACCTAATTCAGTACGAATAAGAATGCTTATGGAAGTTCCCAATATTCCTGCCCATGCTCCGAAAATGAAATAGAGGGTTCCAATATCTTTATGATTTGTTGACCGTGACCTGAGTCAGCTACATGTTCGACTGCGTGCTCTGTGTGTCACCTACC
+
~~~~~~~~~~~~~~~~~~~~~~~~~~~~~~~~~~~~~~~~~~~~~~~~~~~~~~~~~~~~~~~~~~~~~~~~~~~~~~~~~~~~~~~~~~~~~~~~~~~~~~~~~~~~~~~~~~~~~~~~~~~~~~~~~~~~~~~~~~~~~~~~~~~~~~~~~~~~~~~~~~~~~~~~~~~~~~~~~~~~~~~.~~~~~~~~~~~~~~~~~~~~~~~~~~~~~~~o~~~~~~~~~~~~~~~~~~~~~~~~~~~~~~~~~~~~~~~~~~~~~~~~~~~~~~~~~~~~~~~~~~~~~~~~~~~~~~~~~~~~~~~~~~~~~~~~~~~~~~~~~~~~~~~~~~~~~~~~~~~~~~~~~~~~~~~~~~~~~~~~~~~~~~~~~~~~~~~~~~~~~~~~~~~~~c~~~~~~~~~~~~~~~~~~~~~~~~~~~~~~~~~@~~~~~~~~~~~~~~~~~~~~~~~~~~~~~~~~~~~~~~~~~~~~~~~~~~~~~~~~~~~~~~~~~~~~~~~~~~~~~~~~~~~~~~~~~~~~~~~~~~~~~~~~~~~~~~~~~~~~~~~~~~~~~~~~~~~~~~~~~~~~~~~~~~~~~~~~~~~~~~~~~~~~~~~~~~~~~~~~~~~~~~~~~~~~~~~~~~~~~~~~~~~~~~~~~~~~~~~~~~~~~~~~~~~~~~~~~~~~~~~~~~~~~~~~~~~~~~~~~~~~~~~~~~~~~~~~~~~~~~~~~~~~~~~~~~~~~~~~~~~~~~~~LS~~~~~~~~~~~~~~~~~~~~~~~~~~~~~~~~~~~~~~~~~~~~~~~~~~~~~~~~~~~~~~~~~~~~~~~~~~~~~~~~
@m54146_190729_151026/24641873/ccs|MID=KMPFR389-19
GGTAGACGCGCACAGAGTCTCTGGATCACTTGTGCAAGCATCACATCGTAGTAAACTTCAGGGTGACCAAAAATCAAAATAAATGTTGATATAAAATTGGATCTCCTCCTCCTATAGGATCAAAAAATGATGTATTTAAATTTCGATCTGTTAATAATATTGTAATTGCTCCTGCTAATACAGGTAAAGATAATAATAATAGAATTGTAGTAATTAAAATTGATCAAATAAATAAAGAGATTTGGTCAAATTTTAAAAATTTAATTTTTATATTTAGTATAGTTGAAATAAAATTAATAGCTCCTAAAATTGATGAAATACCTGCAATATGAAGTGAAAAAATAGAAAAATCTACTGATGATCCTGTATGTGCAATAATAGATGAAAGAGGGGGGTAAACTGTTCATCCTGTTCCTGTTCCTGTTTCTACTATTCTTCTAATTAATAATAAAGATAAAGAAGGTGGTAATAATCAAAATCTTATATTATTTATTCGAGGGAAAGCTATATCGGGAGCTCCTAATATAATTGGGACTAATCAATTTCCAAATCCTCCAATTAAAATTGGTATAACTATAAAAAAAATTATAATAAATGCATGAGCTGTTACAATTACATTATAAATTTGATCATTACCAATTAAATTAGAAACTGTTCTTAATTCTAGTCGAATTAAAATTCTTAATGAAGTTCCAATTATTCCTGCTCAAATTCCAAATAAAAAATATAAAGTTCCAATATCTTTATGATTGGTTGACTGTGACCTGAGTCAGCTACATGTTCGACTGCCTCTCAGACGCTCGTCCTACC
+
e~~y~~~~~~~~~~~~~~n~~~~~~~~~~~~~~~~t~~~~~~s~~~~~~~~~q~~~~~~~w~~~~~ij&~~~~~~3~~~~>~~~~y~Y~~~~M~~~{~a~~~~~~~~~~~~~~~~~~~~~~2~~~~~~~~~~~~f~~U~~|~~~~~~~~~~~V~~\~~~~~~}~~~~~~~~~~~~~~~~~~~{~~v~~~~~~~~x~~s~~~~~~~~~~~~~~~~~H~~~~~~~~~k~~~m~~~s~~~~~yO~~~~~~m~~=~~~V~~~~k~~~~A~~~~~~~k~~~~~~~~~w~~]~~~I~~~~~de~~~~~~~~e~~~~~~~~~?~~~~~~~~~~~~~~~~~~~~F~~~~~~~~E~~~~~~~~~~~~w~~~~~~~~~~~~~~}~~~~u~~~H~b~~~~A~~~~~~m~~~~~r~~~~~~~~q~~~~~v~~~~~T~~~~~~~~~~~~~~~{~~~~~~~~~q~~k~tt~~~~~k~~q~~~~~~~~~Z~~~~~y~~~~~~~\~~~~~~~~o~~~~~~~~~~~~~t~~~~~x~~~~~~~~~~~~o~~~~~~~~~~~b~~~~L~~~~~~~~~~~~J~~~x~p~~~~Y~~~~~A~~~~~~~~~\~n~~e~~~~~~~~~~~~~~~~~~~b~o~~~~~~u~~l~~~~~~~~~~~~~~y~n~~~~~~]~~~~~n~~~~x~~~~~~~~~~w~~~\~~~k~~|~~~~~u~~l~~~~~~~~~~~~z~~~~n~~}~r~<~~}<~~~~~~~~T~~~~~t~z~~~~~i~~~~~~4~:~~~~vt~~~~~~~~~~~~~~~~c~~~~~~~~~~~~~~~~~~~~~~~~~~~~~~~~~~o
@m54146_190729_151026/26215369/ccs|MID=KMPFR484-19
GGTAGACGCGCACAGAGTCTCTGGATCACTTGTGCAAGCATCACATCGTAGTAAACTTCTGGATGACCAAAAAATCAAAATAAATGTTGGTATAAAATTGGGTCTCCTCCACCGGCTGGATCAAAAAAGGAGGTGTTTAAATTTCGATCTGTTAATAGTATAGTAATAGCACCTGCTAAAACTGGAAGAGATAAAAGTAAAAGAACAGTTGTAATAACAATTGATCAGACAAAAAGAGGTATTCGGTCTAATGTAATTCCTTTTGATCGTATATTAATTACTGTTGTAATAAAATTTACTGATCCTAAAATAGAAGATACTCCTGCTAAATGTAAAGAAAAAATAGCTAGATCAACAGATGCTCCTCTATGAGCAATATTTGAAGAAAGAGGAGGATAAACAGTTCAACCTGTTCCTGCCCCATTTTCTACAATAGAACTAGAAGAAGAAGAGTTAAAGAAGGAGGTAATAATCAAAATCTTATATTGTTTATTCGAGGAAAAGCTATATCAGGAGCTCCTAACATTAAAGGGACTAATCAATTTCCAAATCCTCCAATTAAAATAGGTATAACTATAAAAAAAATTATAATAAAAGCATGAGCTGTTACAATTACATTATAAATTTGGTCATCCCCAATTAAAGTTCCTGGATGACCTAATTCTGCTCGAATTAGTATTCTTAAAGAAGTTCCTACTATTCCTGATCATGCTCCAAAAATAAAATATAATGTACCAATATCTTTATGATTTGTTGAATGTGACCTGAGTCAGCTACATGTTCGACTGCTACTCTCAGAGACACACTACC
+
~~~~~~~~~~~~~~~~~~~~~~~~~~~~~~~~~~~~~~~~~~~~~~~~~~~~~~~~~~~~~~~~~~~~~~~~~~~~~~~~~~~~~~~~~~~~~~~~~~~~~~~~~~~~~~~~~~~~~~~~~~~~~~~~~~~~~~~~~~~~~~~~~~~~~~~~~~~~~~~~~~~~~~~~~~~~~~~~~~~~~~~~~~~~~~~~~~~~~~~~~~~~~~~~~~~~~~~~~~~~~~~~~~~~~~~~~~~~~~~~~~~~~~~~~~~~~~~~~~~~~~~~~~~~~~~~~~~~~~~~~~~~~~~~~~~~~~~~~~~~~~~~~~~~~~~~~~~~~~~~~~~~~~~~~~~~~~~~~~~~~~~~~~~~~~~~~~~~~~~~~~~~~~~~~~~~~~~~~~~~~~~~~~~~~~~~~~~~~~~~~~~~~~~~~~~~~~~~~~~~~~~~~~~~~~~~~~~~~~~~~~~~~~~~~~~~~~~~~~~~~~~~~~~~~~~~~~~~~~~~~~~~~~~~~~~~~~~~~~~~~~~~~~~~~~~~~~~~~~~~~~~~~~~~~~~~~~~~~~~~~~~~~~~~~~~~~~~~~~~~~~~~~~~~~~~~~~~~~~~~~~~~~~~~~~~~~~~~~~~~~~~~~~~~~~~~~~~~~~~~~~~~~~~~~~~~~~~~~~~~~~~~~~~~~~~~~~~~~~~~~~~~~~~~~~~~~~~~~~~~~~~~~~~~~~~~~~~~~~~~~~~~~~~~~~~~~~~~~~~~~~~~~~~~~~~~~~~~~~~~~~~~~~~~~~~~~~~~~j~~~~~~~~~~~~~~~~~~~~~~~~~~~~~~~~~~~~~~~~~~~~~~~~~~~~
@m54146_190729_151026/27787796/ccs|MID=KMPRN913-19
GGTAGACGCGCACAGAGTCTCTGGATCACTTGTGCAAGCATCACATCGTAGTAAACTTCTGGGTGACCAAAAAATCAAAATAAATGTTGATATAAAACAGGATCCCCTCCTCCTATTGGGTCAAAAAATGAAGTATTTAAATTTCGATCTGTTAATAATATAGTAATTGCTCCTGCTAAAACAGGTAAAGATAGTAAAAGAAGAACAGCTGTAATTAATACTGATCATGTAAATAATGAAATTTGATCATATTTTAAAAAAAAATTTTTATATTTAAAATTGTAGAAATGAAGTTAATTGCTCCTAAAATAGATGAAATTCCAGCAATATGTAAAGAGAAAATAGAAAAATCAACAGAAGAACCTGTATGAGCAATTGAAGAAGAAAGGGGTGGATAAACAGTTCATCCTGTTCCAGTTCCAGTTTCTACTATTCTTCTAACTAATAATAGAGATAAAGATGGAGGTAATAATCAAAATCTTATATTATTTATTCGTGGAAATGCTATATCAGGTGCTCCTAATATTAAAGGTACTAGTCAATTTCCAAATCCTCCAATTAAAATTGGTATAACTATAAAAAAAATTATAATAAAAGCATGAGCTGTTACAATAACATTATAAATTTGATCATTTCCAATAAGATTAGTAATAGTTCTTAATTCTAATCGAATTAAAATTCTTAATGAAGTTCCTACTATTCCTGCTCAAATTCCAAAAATAAAATATAAAGTTCCAATATCTTTATGATTTGTTGAATGTGACCTGAGTCAGCTACATGTTCGACTGCTATGTAGAGCTCTATACTACC
+
~~~~~~~~~~~~~~~~~~~~~~~~~~~~~~~~~~~~~~~~~~~~~~~~~~~~~~~~~~~~~~~~~~~~o~~~~~~~~~~~~~~~~~~~~~~~~~~~~~~~~~~~~~~~~~~~~~~~~~~~~~{~~~~~~~~~~~~~~~~~~~~~~~~~~~~~~~~~~~~~~~~~~~~~~~~~~~~~~~~~~~~~~~~~~~~~~~~~~~~~~~~~~~~~~~~~~~~~~~~~~~~~~~~~~~~~~~~~~~~~~~~~~~~~~~j~~~~K~~~~~~~~s~~~~~~~~~~t~~~~~~~~~@~~~~~~~~~~~~~~~~~~~`~~~~~~~~~~~~~~~~~~~~~~~~~~~~~~~~~~~~~~~y~~~~~~~~~~~~~~~~~~~~~~~~~~~~~~~~~~~~~~~~~~~~~~~~~~~~~~~~~~~~~~~~~~~~~~~~~~~~~~~~~~~~~~~~~~~~~~~~~~~~~~~~~~~~~~~~~~~~~~~~~~~~~~~~~~~~~~~~~~~~~~~~~~~~~~~~~~~~~~~~~~~~~~~~~~~~~~~~~~~~~~~~~~~~~~~~~~~~~~~~~~~~~~~~~~~~~~~~~~~~~~~~~~~~~~~@~~~~~~~~~~~~~~~~~~~~~~~~~~~~~~~~~~~~~~~~~~~~~~~~~~~~~~~~~~~~~~~~~~~~~~~~~~~~~~~~~~~~~~~~~~~~~~~~~~~~~~~~~~~~~~~~~~~~~~~~~~~~~~~~~~~~~~~~~~~~~~~~~~~~~~{~~~~~~~~~~~~~~~~~~~~~~~~~~~~~~~~~~~~~~~~~~~~~~~~~~~~~~~~~~~~~~~~~~~~~~~~~~~~~~~~~
@m54146_190729_151026/28311926/ccs|MID=KMPFR425-19
GGTAGACGCGCACAGAGTCTCTGGATCACTTGTGCAAGCATCACATCGTAGTAAACTTCTGGGTGTCCAAAAAATCAAAATAAATGTTGATAAAGAATAGGGTCTCCCCCTCCGGCGGGGTCAAAAAAAGAAGTATTTAAATTTCGATCAGTTAATAATATAGTAATAGCTCCGGCTAAAACTGGTAATGATAATAATAATAAGACTGTTATAATTACTACTGATCATACAAAGAGAGGCATTCGATCTAAAGTAATTCCATTAGCTCGTATATTAATTACTGTTGTAATAAAATTTACAGAACCTAAAATTGAGGATACCCCCGCTAAATGAAGAGAAAAAATAGCTAGGTCTACAGAGGCACCTCTGTGAGCAATAGCTGATGATAAAGGGGGGTAAACTGTTCATCCTGTACCTGCTCCATTTTCAACAATTGAACTTGAAAGTAAAAGAGTAAGTGAAGGGGGCAATAATCAAAAACTTATATTATTTATCCGGGGGAAAGCTATATCAGGGGCCCCTAATATTAATGGGACTAGTCAATTACCAAATCCTCCAATTAAAATAGGCATAACTATAAAAAAAATTATAATGAAAGCGTGAGCTGTGACAATTACATTATAAATTTGGTCATCACCAATGAATGTTCCTGGACGTCCTAATTCTGCTCGAATAAGCATTCTTAGTGAGGTTCCTACTATTCCTGATCAAGCTCAAAAATAAAATATAAAGTACCAATATCTTTATGATTTGTTGACCGTGACCTGAGTCAGCTACATGTTCGACTGCAGTGTGTCATGCGTGTCTACC
+
~~~~~~~~~~~~~~~~~~~~~~~~~~~~~~~~~~~~~~~~~~~~~~~~~~~~~~~~~~~~~~~~~~~~~~~~~~~~~~~~~~~~~~~~~~~~~~~~~~~~~~~~~~~~~~~~~~~~~~~~~~v~~~~~~~~~~~~~~~~~~~~~~~~~~~~~~~~~~~~~~~~~~~~~~~~~~~~~~~~~~~~~~~~~~~~~~~~~~~~~~~~~~~~~~~~~~~~~~~~~~~~~~~~~~~~~~~~~~~~~~~~~~~~~~~~~~~~~~~~~~~~~~~~~~~~~~~~~~~~~~~~~~~~~~~~~~~~~~~~~~~~~~~~~~~~~~~~~~~~~~~~~~~~~~~~~~~~~~~~~~~~~~~~~~~~~~~~~~~~~~~~~~~~~~~~~~~~~~~~~~~~~~~~~~~~~~~~~~~~~~~~~~~~~~~~~~~~~~~~~~~~~~~~~~~~~~~~~~~~~~~~~~~~~~~~~~~~~~~~~~~~~~~~~~~~~~~~~~~~~~~~~~~~~~~~~~~~~6~~~~~~~~~~~~~~~~~~~~~~~~~~~~~~~~~~~~~~~~~~~~~~~~~~~~~~~~~~~~~~~~~~~~~~~~~~~~~~~~~~~~~~~~~~~~~~~~~~~~~~~~~~~~~~~~~~~~~~~~~~~~~~~~~~~~~~~~~~~~~~~~~~~~~~~~~~~~~~~~~~~~~~~~~~~~~~~~~~~~~~~~~~~~~~~~~~~~~~~~~~~~~~~~~~~~~~~~~~~~~~~~~~~~~~~~~~~~~~~~~~~~~~~~~~~~~~~~~~~~~~~~~~~~~~~~~~~~~~~~~~~~~~~~~~~~~~~~~~~~~~~~~~~~~~~~~
@m54146_190729_151026/28967842/ccs|MID=KMPFR389-19
GGTAGACGCGCACAGAGTCTCTGGATCACTTGTGCAAGCATCACATCGTAGTAAACTTCAGGATGACCAAAAAATCAAAATAAATGTTGATATAAAATTGGATCTCCTCCTCCTATAGGATCAAAAAATGATGTATTTAAATTTCGATCTGTTAATAATATTGTAATTGCTCCTGCTAATACAGGTAAAGATAATAATAATAGAATTGTAGTAATTAAAATTGATCAAATAAATAAAGAGATTTGGTCAAATTTTAAAAATTTAATTTTTATATTTAGTATAGTTGAAATAAAATTAATAGCTCCTAAAATTGATGAAATACCTGCAATATGAAGTGAAAAAATAGAAAAATCTACTGATGATCCTGTATGTGCAATAATAGATGAAAGAGGGGGGTAAACTGTTCATCCTGTTCCTGTTCCTGTTTCTACTATTCTCCTAATTAATAATAAAGATAAAGAAGGTGGTAATAATCAAAATCTTATATTATTTATTCGAGGGAAAGCTATATCGGGAGCTCCTAATATAATTGGGACTAATCAATTTCCAAATCCTCCAATTAAAATTGGTATAACTATAAAAAAAATTATAATAAATGCATGAGCTGTTACAATTACATTATAAATTTGATCATTACCAATTAAATTAGAAACTGTTCTTAATTCTAGTCGAATTAAAATTCTTAATGAAGTTCCAATTATTCCTGCTCAAATTCCAAATAAAAAATATAAAGTTCCAATATCTTTATGATTTGTTGACGTGACCTGAGTCAGCTACATGTTCGACTGCCTCTCAGACGCTCGTCCTACC
+
~~~~~~~~~~~~~~~~~~~~~~~~~~~~~~~~~~~~~~~~~~~~~~~~~~~~~~~~~~~~~~~~~~~~W~~~~~~~~~~~~~~~~~~~~~~~~~~~~~~~~~~~~~~~~~~~~~~~~~~~~~~~~~~~~~~~~~~~~~~~~~~~~~~~~~~~~~~~~~~~~~~~~~~~~~~~~~~~~~~~~~~~~~~~~~~~~~~~~~~~~~~~~~~~~~~~~~~~~~~~~~~~~~~~~~~~~~~~~~~~~~~~~~~~~~~~~~~~~~~~~~~~~~~~~~~~~~~~~~~~~~~~~~~~~~~~~~~~~~~~~~~~~~~~~~~~~~~~~~~~~~~~~~~~~~~~~~~~~<~~~~~~~~~~~~~~~~~~~~~~~~~~~~~~~~~~~~~~~~~~~~~~~~~~~~p~~~~~~~~~~~~~~~~~~~~~~~~~~~~~~~~~~~~~~~~~~~~~L~~~~~~~~~~~~~~~~~~~~~~~~~~~~~~~~~~~~~~~~~~~~~~~~~~~~~~~~~~~~~~~~~~~~~~~~~~~~~~~~~~~~~~~~~~~~~~~~~~~~~~~~~~~~~~~~~~~~~~~~~~~~~~~~~~~~~~~~~~~~~P~~~~~~~~~~~~~~~~~~~~~~~~~~~~~~~~~~~~~~~~~~~~~~~~~~~~~~~~~~~~~~~~~~~~~~~~~~~~~~~~~~~~~~~~~~~~~~~~~~~~~~~~~~~~~~~~~~~~~~~~~~~~~~~~~~~~~~~~~~~~~~~~~~~~~~~~~~~~~~~~~~~~~~~~~~~~~~~~~~E~(~~~~~~~~~~~~~~~~~~~~~~~~~~~~~~~~~~~~~~~~~~~~~~~~~~
@m54146_190729_151026/29622786/ccs|MID=KMPFR460-19
GGTAGACGCGCACAGAGTCTCTGGATCACTTGTGCAAGCATCACATCGTAGTAAACTTCTGGGTGTCCAAAAAATCAAAATAAATGTTGGTAAAGAATTGGATCACCTCCTCCTATAGGATCAAAAAATGAAGTATTTAAATTTCGATCTGTTAATAATATAGTAATTGCACCAGCAAGTACAGGTAAAGATAAAAGTAAAAGAACAGTTGTAATTAAAATTGATCAAATAAATAAAGAAATTTGATCAAAATTTAAAAATTTAATTTTTATATTTAATATTGTTGAAATAAAATTGATAGCTCCTAAAATAGATGAAATACCAGCAATATGTAGAGAAAAAATAGAAAAATCAACTGAAGATCCAGTATGTGCAATAATTGAAGAAAGAGGGGGATAAACTGTTCAACCAGTTCCAGTCCCAGTTTCAACTATTCTTCTAATTAATAGTAAAGATAAAGAGGGGGGTAATAATCAAAATCTTATATTATTTATTCGAGGAAAAGCTATATCAGGAGCTCCTAATATAATAGGAACTAATCAATTTCCAAATCCTCCAATTAAAATAGGTATAACTATAAAAAAATTATAATAAAAGCATGAGCAGTTACAATTACATTATAAATTTGATCATTTCCAATTAAATTAGAAATAGTTCTTAATTCTATACGAATTAAAATTCTTAAAGAAGTTCCAATTATTCCTGCTCAAATACCAAAAATAAAATATATAGTACCAATATCTTTATGATTTGTTGAATGTGACCTGAGTCAGCTACATGTTCGACTGCTCTGTAGTGCGTGCGCCTACC
+
~~~~~~~~~~~~~~~~~~~~~~~~~~~~~~~~~~~~~~~~~~~~~~~~~~~~~~~~~~~~~~~~~~~~F~~~~~~~~~~~~~~~~~~~~~~~~~~~~~~~~~~~~~~~~~~~~~~~~~~~~~9~~~~~~~~~~~~x~~~~~~~~~~~~~~~~~~~~~~~~~~~~~~~~~~~~~~~~~~~~~~~~~~~~~~~~~~~~~~~~~~~~~~~~~~~~~~~~~~~~~~~~~~~~~~~~~~~~~~~~~~~~~~~~j~~~~~~v~~~~~~~~~W~~~~~~~~~~~~~~~~~~~~~~~~~~~~~~~~~~~~~~~~~~~~~~~~~~~~~~~~~~~~~~~~~~~~~~~\~~~~~~~~~~~~~~~~~~~~~~~~~~~~~~~~~~~~~~~~~~~~~~~~~~~~p~~~~~~~~~~~~~~~~~~~~~~~~~~~~~~~~~~~~~~~~~~~~~~~~~~~~~~~~~~~~~~~~~~~~~~x~~~~~~~~~~~~~~~~~~~~~~~~~~~~~~~~~~~~~~~~~~~~~~~~~~~~~~~~~~~~~~~~~~~~~~~~~~~~~~~~~~~~~~~~~~~~~~~~~~~~~~~~~~~~~~~~~~~~9~~~~~~~~~~~~~u~~~~~~~~~~~~~~~~~~~~~~~~~~~~~~~~~~~~~~~~~~~~~~~~~~~~~~~~~~~~~~~~~~~~~~~~~~~~~~~~~~~~~~~~~~~~~~~~~~~~~~~~~~~~~~~~~~~g~~~~~~D~~~~~u~~~~~~~~~~~~~~~~~~~~~~~~~~~l~~~~~~~~~~~~~~~~~~~~~~~~~~~~~~~~~~~~~~~~~~~~~~~~~~~~~~~~~~~~
@m54146_190729_151026/30802654/ccs|MID=KMPUH819-19
GGTAGACGCGCACAGAGTCTCTGGATCACTTGTGCAAGCATCACATCGTAGTAAACTTCTGGGTGACCAAAAAATCAAAATAAATGTTGATATAAAATAGGATCTCCTCCTCCTAAAGGATCAAAAAAAGTTGTATTTAAATTTCGATCTGTTAATAATATTGTAATTGCTCTAGCTAAAACCGGTAAAGATAAAAGTAATAAAATAGCTGTAATTAAAACTGATCAAGGGAATAAAGAAATTTGATTTATTTTTAACATTTTATTTTTTATATTTAAAATTGTAACAATAAAATTAATAGCTCCTATAATTGAAGAAATTCCTGCAATATGTAAAGAAAAAATAGCTAAATCTACAGATATACCTAAATGTCCCAAATTTCTTGATAAAGGAGGATAAACAGTTCAACCTGTTCCTACACCTATATCAATTAAATTTCTATAAATTAATAATATAATTGAAGGAGGTAATAATCAAAATCTTATATTATTCATTCGAGGAAAAGCTATATCAGGAGCTCCTAACATAATTGGAATTAATCAATTTCCAAATCCTCCAATTATAAAAGGTATAACTATAAAAAAATTATAATAAAAGCATGAGATGTAACAATAGAATTATAAATTTGATCATTACCAATTAATTGACCTGGTATACCTAATTCTATTCGAATTAATATACTTAAAGATGTTCCAATTCTTCCTGATCATATAGCAAATAAAAAATATAAAATTCCAATATCTTTATGATTTGTTGAACGTGACCTGAGTCAGCTACATGTTCGACTGCGAGAGCGCGAGTGCACCTACC
+
~~~~~~~~~~~~~~~~v~~~~~~~~~~~~~~~~~~~~~~~~~~~~~~~~~~~v~~~~~~~z~~~~~~~A~~~~~~~i~~~~h~~~~~~~~~~~`~~~~~~~~~~~~~~~~~~~~~~~~~~~~<~~~~~~~~~~~~~~~n~~~~~~~~~~~~~~~~~~~~~~~~~~~~~~~~~~~~~~Y~~~~~~~~~~~~~~q~~~~~~~~n~~~~~~~~~~~~~~Q~~~~~~~~~~~y~~~~~~~~~`~~~~~~~|~~~R~~~~~~~~]~~~~B~~~~~~~~Z~~]~~~~~~~~~~~~~C~~~~~~~~~~~~~~~~~~~~~~~~~~~~~~~~~~~~~~~~~~~~~~L~~~~~~~~~~~~~~~~~~~~~~~~~~~~w~~~~~m~~~~~~~~~~~~~~~~~~~~~~~~V~~~~~~~~~~~~~~~~~~~~~~~~~~~~~~~~~~p~~~~~~~~~~~~~~~~~~~~~~~~~~~~~~~~~~~~~~~~~~f~~~~~t~~~~~~~~~~~~~~~~~~e~~~~~~~~~~~~~~~~~~~~~~~~~bz~~~~~~~~~~~~~~~~~~~~~~~~~~~~~~~~~~~/~~~~~~~~S~~~~~(~~~~~~~~~~~~~V~~~~~~~~~~~~~~~~~~~~~~~~~~~~_~~~~~~~~~~~~~~~~~~~~~~~~~~~~~~~~~~~~~~~~~~~~~~~~~~~~~~~~~~~~~~~~~~~~~~~~~~~~~~~~~~~~~~~~~~~~~b~~~Z~~~~~~~~}~~~~~~~~~~~~~~~~~~~~o~~~~~~y~lA~~~~~~~~~~~~~~~~~~~~~~~~~~~~~~~~~~~~~~~~~~~~~~~~~~
@m54146_190729_151026/33030780/ccs|MID=KMPFR484-19
GGTAGACGCGCACAGAGTCTCTGGATCACTTGTGCAAGCATCAATCGTAGTAAACTTCAGGGTGACCAAAAAATCAAAATAAATGTTGGTATAAAACTGGGTCTCCTCCACCGGCTGGATCAAAAAAGGAGGTGTTTAAATTTCGATCTGTTAATAGTATAGTAATAGCACCTGCTAAAACTGGAAGAGATAAAAGTAAAAGAACAGTTGTAATAACAATTGATCAGACAAAAAGAGGTATTCGGTCTAATGTAATTCCTTTTGATCGTATATTAATTACTGTTGTAATAAAATTTACTGATCCTAAAATAGAAGATACTCCTGCTAAATGTAAAGAAAAAATAGCTAGATCAACAGATGCTCCTCTATGAGCAATATTTGAAGAAAGAGGAGGATAAACAGTTCAACCTGTTCCTGCCCCATTTTCTACAATAGAACTAGAAAGAAGAAGAGTTAAAGAAGGAGGTAATAATCAAAATCTTATATTGTTTATTCGAGGAAAAGCTATATCAGGAGCTCCTAACATTAAAGGGACTAATCAATTTCCAAATCCTCCAATTAAAATAGGTATAACTATAAAAAAAATTATAATAAAAGCATGAGCTGTTACAATTACATTATAAATTTGGTCATCCCCAATTAAAGTTCCTGGATGACCTAATTCTGCTCGAATTAGTATTCTTAAAGAAGTTCCTACTATTCCTGATCATGCTCCAAAAATAAAATATAATGTACCAATATCTTTATGATTGGTTGACCGTGACCTGAGTCAGCTACATGTTCGACTGCTACTCTCAGAGACACACTACC
+
~~~~~~~~~~~~~~~~~~~~~~~~~~~~~~~~~~~~~~~~~~~~~~~~~~~~~~~~~~~~~~~~~~~~~~~~~~~~~~~~~~~~~~~~~~~~~~~~~~~~~~~~~~~~~~~~~~~~~~~~~g~~~~~~~~~~~~~~~~~~~~~~~~~~~~~~~~~~~~~~~~~~~~~~~~~~~~~~~~~~~~~~~~~~~~~~~~~~~~~~~~~~~~~~~~~~~~~~~~~~~~~~~~~~~~~~~~~~~~~~~~~~~~~~~~~~~~~~~~~~~~~~~~~~~~~~~~~~~~~~~~~~~~~~~~~~~~~~~~~~~~~~~~~~~~~~~~~~~~~~~~~~~~~~~~~~~~~~~~~~~~~~~~~~~~~~~~~~~~~~~~~~~~~~~~~~~~~~~~~~~~~~~~~~~~~~~~~~~~~~~~~~~~~~~~~~~~~~~~~~~~~~~~~~~~~~~~~~~~~~~~~~~~~~~~~~~~~~~~~~~~~~~~~~~~~~~~~~~~~~~~~~~~~~~~~~~~~~~~~~~~~~~~~~~~~~~~~~~~~~~~~~~~~~~~~~~~~~~~~~~~~~~~~n~~~~~~~~~~~~~~~~~~~~~~~~~~~~~F~~~~~~~~~~~~~~~~~~~~~~~~~~~~~~~~~~~~~~~~~~~~~~~~~~~~~~~~~~~~~~~~~~~~~~~~~~~~~~~~~~~~~~~~~~~~~~~~~~~~~~~q~~~~~~~~~~~~~~~~~~~~~~~~~~~~~~~~~~~~~~~~~~~~~~~~~~~~~~~~~~~~~~~~~~~~~~~~~~~~~~~~~~~~~~~~~~~~~~~~~~~~~~~~~~~~~~~~~~~~~~~~~~~~~~~~
@m54146_190729_151026/17170918/ccs|MID=KMPRO088-19
GGTAGACGCGCACAGAGTCTTGGATCACTTGTGCAAGCATCACATCGTAGTAAACTTCAGGATGTCCAAAAAATCAAAATAAATGTTGATAAAGAATTGGGTCCCCTCCTCCTATTGGATCAAAAAAAGATGTATTTAAATTTCGATCTGTTAATAATATAGTAATTGCTCCAGCTAAAACAGGTAAAGAAAGTAATAAAAGAATTGTAGTAATAAAAATTGATCAAGTAAATAATGAAATTTGATTTAATTTTAAAAATTTAATTTTTATATTTATTATTGTAGAAATAAAATTAATTGCTCCTAAAATAGAAGAAATTCCAGCAATATGAAGAGAGAAAATTGAAAAATCTACAGAGGATCCTGTATGAGCAATTACTGAAGATAAAGGAGGATAAACTGTTCATCCAGTTCCGGTTCCAGTTTCTACTATTCTTCTAATTAATAATAAAGATAAAGAAGGAGGTAACATTCAAAATCTTATATTATTTATTCGTGGGAATGCTATATCTGGGGCTCCTAATATAATTGGAATTAATCAATTTCCAAATCCACCAATTAAAATTGGTATAACTATAAAAAAAATTATAATAAAGGCGTGAGCTGTTACAATTACGTTATAAATTTGATCATTTCCAATTAAATTTCTAATTGTTCTTAATTCTATACGAATCAATAGACTTAAAGATGTTCCTACTATTCCTGCTCAAATTCCAAAAAGAAAATATAAAGTTCCAATATCTTTATGATTTGTTGAACGTGACCTGAGTCAGCTACATGTTCGACTGCAGACGTATATATATACCTACC
+
~~~~~~~~~~~~~~~~~~~~~~~~~~~~~~~~~~~~~~~~~~~~~~~~~~~~~~~~~~~~~~~~~~~~~~~~~~~~~~~~~~~~~~~~~~~~~~~~~~~~~~~~~~~~~~~~~~~~~~~~~~~~~~~~~~~~~~~~~~~~~~~~~~~~~~~~~~~~~~~~~~~~~~~~~~~~~~~~~~~~~~~~~~~~~~~~~~~~~~~~~~~~~~~~~~~~~~~~~~~~~~~~~~~~~~~~~~~~~~~~~~~~~~~~~~~~~~~~~~~~~~~~~~~~~~~~~~~~~~~~~~~~~~~~~~~~~~~~~~~~~~~~~~~~~~~~~~~~~~~~~~~~~~~~~~~~~~~~~~~~~~~~~~~~~~~~~~~~~~~~~~~~~~~~~~~~~~~~~~~~~~~~~~~~~~~~~~~~~~~~~~~~~~~~~~~~~~~~~~~~~~~~~~~~~~~~~~~~~~~~~~~~~~~~~~~~~~~~~~~~~~~~~~~~~~~~~~~~~~~~~~~~~~~~~~~~~~~~~~~~~~~~~~~~~~~~~~~~~~~~~~~~~~~~~~~~~~~~~~~~~~~~~~~~~~~~~~~~~~~~~~~~~~~~~~~~~~~~~~~~~~~~~~~~~~~~~~~~~~~~~~~~~~~~~~~~~~~~;~~~~~~~~~~~~~~~~~~~~~~~~~~~~~~~~~~~~~~~~~~~~~~~~~~~~~~~~~~~~~~~~~~~~~~~~~~~~~~~~~~~~~~~~~~~~~~~~~~~~~~~~~~~~~~~~~~~~~~~~~~~~~~~~~~~~~~~~~~~~~~~~~~~~~~~~~~~~~~~~~~~~~~~~~~~~~~~~~~~~~~~~~~~~~~~~~
@m54146_190729_151026/55771473/ccs|MID=KMPFR389-19
GGTAGACGCGCACAGGAGTCTCTGGATCACTTGTGCAAGCATCACATCGTAGCTAAACTTCAGGGTGTCCAAAAAATCAAAATAAATGTTGATATAAAATTGGATCTCCTCCTCCTATAGGATCAAAAAATGATGTATTTAAATTTCGATCTGTTAATAATATTGTAATTGCTCCTGCTAATACAGGTAAAGATAATAATAGAATTGTAGTAATTAAAATTGATCAAATAAATAAAGAGATTTGGTCAAATTTTAAAAATTTAATTTTTATATTTAGTATAGTTGAAATAAAATTAATAGCTCCTAAAATTGATGAAATACCTGCAATATGAAGTGAAAAAATAGAAAAATCTACTGATGATCCTGTATGTGCAATAATAGATGAAAGAGGGGGGTAAACTGCTCATCCTGTTCCTGTTCCTGTTTCTACTATTCTTCTAATTAATAATAAAGATAAAGAAGGTGGTAATAATCAAAATCTTATATTATTTATTCGAGGGAAAGCTATATCGGGAGCTCCTAATATAATTGGGACTAATCAATTTCCAAATCCTCCAATTAAAATTGGTATAACTATAAAAAAAATTATAATAAATGCATGAGCTGTTACAATTACATTATAAATTTGATCATTACCAATTAAATTAGAAACTGTTCTTAATTCTAGTCGAATTAAAATTCTTAATGAAGTTCCAATTATTCCTGCTCAAATTCCAAATAAAAAATATAAAGTTCCAATATCTTTATGATTGGTTGACCGTGACCTGAGTCAGCTACATGTTCGACTGCCTCTCAGACGCTCGTCCTACC
+
~~~~~~~~~~~~~~~~~~~~~~~~~~~~~~~~~~~~~~~~~~~~~~~~~~~~~\~~~~~~~~~~~~~~~~~~~~~~~~~~~~~~~~~~~~~~~~~~~~~~~~~~~~~~~~~~~~~~~~~~~~~~~~~~~~~~~~~~~~~~~~~~~~~~~~~~~~~~~~~~~~~~~~~~~~~~~~~~~~~~~~~~~~~~~~~~~~~~~~~~~~~~~~~~~~~~~~~~~~~~~~~~~~~~~~~~~~~~~~~~~~~~~~~~~~~~~~~~~~~~~~~~~~~~~~~~~~~~~~~~~~~~~~~~~~~~~~~~~~~~~~~~~~~~~~~~~~~~~~~~~~~~~~~~~~~~~~~~~~~~~~~~~~~~~~~~~~~~~~~~~~~~~~~~~~~~~~~~~~~~~~~~~~~~~~~~~~~~~~~~~~~i~~~~~~~~~~~~~~~~~~~~~~~~~~~~~~~~~~~~~~~~~~~~~~~~~~~~~~~~~~~~~~~~~~~~~~~~~~~~~~~~~~~~~~~~~~~~~~~~~~~~~~~~~~~~~~~~~~~~~~~~~~~~~~~~~~~~~~~~~~~~~~~~~~~~~~~~~~~~~~~~~~~~~~~~~~~~~~~~~~~~~~~~~~~~~~~~~~~~~~~~~~~~~~~~~~~~~~~~~~~~~~~~~~~~~~~~~~~~~~~~~~~~~~~~~~~~~~~~~~~~~~~~~~~~~~~~~~~~~~~~~~~~~~~~~~~~~~~~~~~~~~~~~~~~~~~~~~~~~~~~~~~~~~~~~~~~~~~~~~~~~~~~~~~~~~~~~~~~~~~~~~~~~~~~~~~~~~~~~~~~~~~~~~~~~~~~~~~~~~~~~~~~~~
@m54146_190729_151026/9634742/ccs|MID=KMPRT687-19
GGTAGACGCGCGTATATATCATGATCACTTGTGCAAGCATCACATCGTAGTAAACTTCTGGGTGTCCAAAAAATCAAAATAAATGTTGATATAAAATAGGATCTCCACCTCCTATAGGATCAAAAAAAGATGTATTAATATTACGATCTGTTAATAATATTGTAATAGCCCCAGCTAACACAGGTAATGAAAGTAATAATAAAATAGCAGTAATTAATACCGATCAAACAAATAAAGGAGTTTTATCTAAATTTATTCCAAATGGTCGTATATTTATAATTGTAGAAATAAAATTTACGGCTCCTAAAATTGATGAAATCCCTGCTAAATGAAGTCTAAAAATTACCAAGTCAACTGAAGATCCTCTATGAGCAATATTTGATGAAAGAGGAGGGTACACAGTTCATCCTGTTCCTGCCCCTATTTCTGTTATTCTTCTAAAAATTAATAAAGTTAAAGCTGGGGGTAAAAGCCAAAATCTTATATTATTTAATCGAGGAAATGCTATATCCGGAGCTCCAATTATTAATGGAACTAGTCAATTTCCAAATCCTCCAATTATAATTGGTATAACTATAAAAAAAATTATGATAAAAGCGTGGGCAGTGACAATAACATTATAGATTTGGTCATTACCAATTAATCTATTTGTTGTTCCTAATTCTAATCGAATTAAAATTCTTAATGAAGTTCCTACTATTCCTGCTCATATCCCAAATAAAAAATATAATGTTCCAATATCTTTATGATTTGTTGACCGTGACCTGAGTCAGCTACATGTTCGACTGCGCGCGAGCGTGTCGCGCTACC
+
~~~~~~~~~~~~~~~~~~~~~~~~~~~~~~~~~~~~~~~~~~~~~~~~~~~~~~~~~~~~~~~~~~~q~~~~~~~~~~~~~~~~~~~~~~~~~~~~~~~~~~~~~~~~~~~~~~~~~~~~~T~~~~~~~~~~~~~~~~~~~~~~~~~~~~~~~~~~~~~~~~~~~~~~~~~~~~~~~~~~~~~~~~~~~~~~~~~~~~~~~~~~~~~~~~~~~~~~~~~~~~~~~~~~~~~~~~~~~~~~~~~~~~~~~~~~~~~~~~~~~~~~~~~~~~~~~~~~~~~~~~~~~~~~~~~~~~~~~~~~~~~~~~~~~~~~~~~~~~~~~~~~~~~~~~~~~~~~~s~~~~~~~~~~~~~~~~~~~~~~~~~~~~~~~~~~~~~~~~~~~~~~~~~~~~~~~~~~~~~~~~~~~~~~~~~~~~~~~~~~~~~~~~~~~~~~~~~~~~~~~~~~~~~~~~~~~~~~~~~~~~~~~~~~~~~~~~~~~~~~~~~~~~~~~~~~~~~~~~~~~~~~~~~~~~~~~~~~~~~~~~~~~~~~~~~~~~~~~~~~~~~~~~~~~~~~~~~~~~~~~~~~~~~~~~~~~~~~~~~~~~~~~~~~~~~~~~~~~~~~~~~~~~~~~~~~~~~~~~~~~~~~~~~~~~~~~~~~~~~~~~~~~~~~~~~~~~~~~~~~~~~~~~~~~~~~~~~~~~~~~~~~~~~~~~~~~~~~~~~~~~~~~~~~~~~~~~~~~~~~~~~~~~~~~~~~~~~~~~~~~~~~~~~~~~~~~~~~~~~~~~~~~~~~~~~~~~~~~~~~~~~~~~~~~~~~~~~~~~~~~~~~~~~~~~
@m54146_190729_151026/72024857/ccs|MID=KMPNQ2543-19
GGTAGACGCGCGTATATATCATGATCACTTGTGCAAGCATCACATCGTAGTAAACTTCTGGGTGTCCAAAAAATCAAAATAAATGTTGATAAAGAATAGGATCACCTCCTCCGGCTGGGTCAAAGAATGAAGTATTTAAATTTCGATCTGTTAATAATATAGTAATAGCTCCAGCTAAAACAGGTAGAGATAAAAGAAGTAATAGAGCAGTAATTACAACAGATCAAACAAATAAAGGTATTCGATCAAATGTAATTCCTGTAGCTCGTATATTAATTACTGTAGTAATAAAATTTACTGCTCCTAAAATTGAAGAAATTCCAGCTAAATGTAAAGAAAAAATAGCTAAGTCAACTGAAGCTCCTCCATGAGCAATAATTGAAGATAAAGGTGGGTAAACAGTTCATCCTGTTCCAGCTCCCTTTTCTACTATACTTCTAACTAATAATAAAGTTAAAGCAGGAGGTAAAAGTCAGAAACTTATATTATTTATTCGAGGAAAGGCCATATCAGGAGCTCCTAACATTAAAGGAACTAATCAATTTCCAAATCCTCCAATTATAATAGGTATAACTATAAAGAAAATTATAATAAAAGCGTGAGCTGTTACAATAACATTATAAATTTGATCGTCTCCAATTAAAGCACCAGGGTGTCCTAATTCAGCTCGAATCAAAATTCTTAATGAAGTTCCTACTATACCAGATCATGCTCCGAAGATAAAATATAAAGTACCAATATCTTTATGATTGGTTGACTGTGACCTGAGTCAGCTACATGTTCGACTGCCACGCAGAGTGACACGCTACC
+
~~~~~~~~~~~~~~~~~~~~~~~~~~~~~~~~~~~~~~~~~~~~~~~~~~~~~~~~~~~~~~~~~~~~~~~~~~~~~~~~~~~~~~~~~~~~~~~~~~~~~~~~~~~~~~~~~~~~~~~~~~~~~~~~~~~~~~~~~~~~~~~~~~~~~~~~~~~~~~~~~~~~~~~~~~~~~~~~~~~~~~~~~~~~~~~~~~~~~~~~~~~~~~~~~~~~~~~~~~~~~~~~~~~~~~~~~~~~~~~~~~~~~~~~~~~~~~~~~~~~~~~~~~~~~~~~~~~~~~~~~~~~~~~~~~~~~~~~~~~~~~~~~~~~~~~~~~~~~~~~~~~~~~~~~~~~~~~~~~~~~~~~~~~~~~~~~~~~~~~~~~~~~~~~~~~~~~~~~~~~~~~~~~~~~~~~~~~~~~~~~~~~~~~~~~~~~~~~~~~~~~~~~~~~~~~~~~~~~~~~~~~~~~~~~~~~~~~~~~~~~~~~~~~~~~~~~~~~~~~~~~~~~~~~~~~~~~~~~~~~~~~~~~~~~~~~~~~~~~~~~~~~~~~~~~~~~~~~~~~~~~~~~~~~~~~~~~~~~~~~~~~~~~~~~~~~~~~~~~~~~~~~~~~~~~~~~~~~~~~~~~~~~~~~~~~~~~~~~~~~~~~~~~~~~~~~~~~~~~~~~~~~~~~~~~~~~~~~~~~~~~~~~~~~~~~~~~~~~~~~~~~~~~~~~~~~~~~~~~~~~~~~~~~~~~~~~~~~~~~~~~~~~~~~~~~~~~~~~~~~~~~~~~~~~~~~~~~~~~~~~~~~~~~~~~~~~~~~~~~~~~~~~~~~~~~~~~~~~~~~~~~~~~~~~~
@m54146_190729_151026/4260784/ccs|MID=KMPUH1238-19
GGTAGACGCGCGTATATATCATGGATCACTTGTGCAAGCATCACATCGTAGTTAAACTTCTGGGTGATCCAAAAAATCAAAATAAGTGTTGATAAAGTACTGGGTCTCCTCCTCCTCTTGGATCAAAAAATGAGGTGTTTAAGTTTCGATCTGTTAAAAGTATAGTAATGGCCCCTGCTAAAACTGGTAAGGATAATAAAAGTAAGATTGCTGTTAAAATAACTGATCAAACAAATAAAGGTATTTTTTCTGTTCTTAAGTCTTTTCTTTTTAAATTCATAATTGTTGTAATAAAATTCAGGGCTCCTAGAATTGAAGAAATTCCTGCTAAGTGTAACGAAAAGATTGTTAAATCTACAGATCTTCCTGAATGATAAAATGTTGATAACGGTGGATAAACTGTTCATCCTGTTCCTGCTCCTTCTTTTCTTAATCCTATTAATAATAATATAATTGAAGGCGGTAACAACCAAAATCTTATATTATTCAGACGTGGAAATGCTATATCTTGAGCTCCTAATATTAGTGGTACTAGTCAGTTTCCAAATCCTCCAATTATAACTGGTATAACTGTAAAGAAAATCATGACGAATGCATGAGCTGTAATAACTGAATTATAGAATTGATCGTTTCTGATAAAAATTTTTATTGGTACTCGTAAGTTAAGTCGAATTAGTATTCTTAGTGATAAACCTATTAATCCTGATCAAAATCCGAATATAAAATATAAAATACCAATATCTTTATGATTTGTTGAATGTGACCTGAGTCAGCTACATGTTCGACTGCACATCGTCGTGTCGTGCTACC
+
~~~~~~~~~~~~~~~~~~~~~~~~~~~~~~~~~~~~~~~~~~~~~~~~~~~I~~~~~~~~~{~;6~\/~~}~~~~~~~~~~~~~~~~~~~~~~~~~~~~~~~~~~~~~~~~~~~~~~~~~~~~~Y~~~~~~~~~~~~~~~~~~~~~~~~~~~~~~~~~~~~~~~~~~~~~~~~~~~~~~~~~~~~~~~~~~~~~~~~~~~~~~~~~~~~~~~~~~~~~~~~~~~~~~~~~~~~~~~~~~~~~~q~~~~~~~~~~~~~~~~~~~~~~~C~~~~~~~~~~~~~~~~~~~~~~~~w~~~~~~~~~~~~~~~~~~~~~~~~~~~~~~~~~~~~~~~~~~~~~~~~~~~~~~~~~~~~~~~~~~~~~~~~~~~~~~~~~~~~~~~~~~~~~~~~~~~c~z~~~~~~~~~~~~~~~~~~~~~~~~~~~~~~~~~~~~~~~~~~~~~~~~~~~~~~~~~~~~~~~~~~~~~~~~s~n~c~~~~~~~~~~~~~~~~~~~~~~~~~~~~~~~~~~~~~~XQW~~~~~~~~~~~~~~~~~~~~~~~~~~~~~~~~~~~~~~~~~~~~~~~~~~~~~~~~~~~~~~~~~~~~~~~~~~~~~~~~~~~~~~~~~~~~~~~~~~~~~~~~~~~~~~~~~~~~~~~~~~~~~~~~~c~~~~~~~~~~~~~~~~~~~~~~~~~~~~~~~~~~~~~~~~~~~~~~~~~~~~~~~~~~~~~~~~~~~~~~~~~~~~~~~~~~~~~~~~~~~~~~~~~~~~~~~~~~~~~~~~~~~~~~~~~~~~~~~~~~~~~~~~~~~~~~~~~~~~~~~~~~~~~~~~~~~~~~~
@m54146_190729_151026/5112492/ccs|MID=KMPSU1095-19
GGTAGACGCGCGTATATATCATGGATCACTTGTGCAAGCATCACATCGTAGTAAACTTCTGGATGACCAAAAAATCAAAATAAATGTTGATAAAGAATAGGGTCTCCTCCTCCAGCAGGATCAAAGAAAGATGTATTTAAATTACGATCAGTTAGTAATATTGTAATAGCTCCAGCTAATACAGGAAGAGATAGTAATAAAAGTAATGCTGTAATACCCACAGATCAAACAAATAGAGGTATTTGGTCAAAAGATAAATTATTTAATTTATATTAATAATTGTTGTAATAAAATTAACAGCTCCTAAAATAGAAGAAATTCCTGCTAAATGTAAAGAAAAAATAGCTAAATCTACAGAACTTCCTCTATGGGCAATATTAGATGAAAGTGGGGGGTATACTGTTCATCCAGTTCCTGCTCCATTTTCAACAATACTACTTGAAATAAGTAAGGTTAAAGAAGGAGGTAATAATCAAAATCTTATATTATTTATTCGAGGAAAAGCTATATCTGGAGCTCCTAATATTAATGGGACTAATCAATTACCAAATCCTCCAATTATAATTGGTATAACTATAAAAAAAATTATAATAAAAGCATGAGCTGTTACAATAGTATTGTAAATTTGATCATCACCAATAAGTGAGCCTGGATTTCCTAATTCAGCTCGAATTAAAAGTCTTAAAGAAGTTCCAACTATTCCAGATCAGATTCCAAATACAAAATATAATGTTCCAATATCCTTATGATTGGTTGAATGTGACCTGAGTCAGCTACATGTTCGACTGCTGCGTGTATGTCATATCTACC
+
Zjm~~~{~~~~~~~~~~~~~~mv~~~~~~~~~~~~n~~~~|~~~~~~~~~~~Y~~~~~~~~~~~~~r~A~~~~~~\<~~~~P~~~~~~~~~t~~~~~~~`~~~~~~~~~~~~~~~~~x~~~~^~~~e~~~~~~~~d~~Y~~~~~~~~~~~~~~~~~~~~~~~~~~~~~~~x~~~~~~~~|~~~b~~~~~~~~~~~~~~9~~~~~}~~~~~~~i~~~H~~~~~~~l~U~~~^~~~~~~|~~~,~~~~~~9~~~~~~c~~v~~j~~s~$~~~~~p~y~~{~~~~x~~~{k~S{~~~~v~h~~~~~~~\~~~~~~{~~W~~~~}~~~~~`~~~~~e~~~4~~~~~~~~~~L~~~~~~~~~k~~~~{~~~~~~e~~~p~~~b~~~~~~i~~~~6~~~~~~~~~~~~~~~~~x~~~s~~~~~~~~~~j~~~~~~~~~~~~~~~s~~v~~~w~~|x~~~o~P~~~y~~~~~~~{~~~~~~W~~~~~_~~~~|~~f~~~y~~~~\~1~~~~~~~~~~~~{~~~~~z~~~~~~~~~~~^~~~~~~~~~~~~~~~~o~~~v~~~~~~}~~~Z~~~n~~~~g~~~~~<~~~~~~~p~~~~~~W~~~~~~~~~~~~~b~~~~~~~~~~n~~~R~~`v~~~~~~~~~v~v~~o~~~~~QT~~m~~n~~q~~y~~~~~~~~~~~~i~W~~~~~~w~J~~u~~~u~y~|~~~~~~v~~~~~~~~~{~~~6~~~~~O~~~~~~~~~~z~v~P~~~~~~n~~~~~a~^~`~~~~~~~~~~~~~~~~q~~~~~~~~~}~~~~~~~~~~~~~~~~~~~~~~~~~~~~~
@m54146_190729_151026/8782681/ccs|MID=KMPGQ192-19
GGTAGACGCGCGTATATATCATGGATCACTTGTGCAAGCATACATCGTAGTAAACTTCAGGGTGACCAAAAAATCAAAATAAATGTTGGTATAGAACAGGGTCCCCTCCTCCTGCGGGGTCGAAAAAAGAGGTATTTAAGTTTCGGTCTGTTAATAATATAGTAATAGCACCAGCTAATACAGGTAAAGAAAGGAGTAGAAGAATTGCAGTAATTAATACAGATCACACAAATAAAGGTATACGATCAAATGAGATTCCTTTTGATCGCATATTAATGATAGTTGTAATAAAATTAACTGCTCCTAAAATTGAGGAAATCCCAGCTAAATGTAAAGAAAAAATTGCTAGGTCAACCGATGCTCCTCTATGTGCGATATTTCTAGCTAAAGGAGGATAAACTGTTCATCCAGTTCCGGCCCCACTTTCAACTAAGCTGCTAATTAAAAGTAATGAGAGTGATGGGGGGAGTATTCAAAATCTTATGTTGTTTATTCGAGGAAAAGCTATATCAGGGGCTCCTAATATTAAAGGAACTAGTCAATTTCCAAATCCTCCAATTATAATAGGTATTACTATAAAAAAAATTATTACAAATGCATGAGCAGTAACAATTACATTATAAATTTGATCATTTCCAATTAATTGGCCTGGGTGTCCTAATTCAGCTCGAATTAGAATTCTTAAAGATGTCCCTACTATTCCGGCTCATACGCCAAAAATAAAATATAAAGTTCCAATATCTTTATGATTGTTGACCTGTGACCTGAGTCAGCTACATGTTCGACTGCACACTCTCATATGACACTACC
+
~~~~~~~~~~~~~~~~~~~~~~~~~~~~~~~~~~~~~~~~~~~~~~~~~~~~~~~~~~~~~~~~~~~X~~~~~~~~~~~~~~~~~~~~~~~~~~~~~~~~~~~~~~~~~~~~~~~~~~~~~~M~~~~~~~~~~~~~~~~~~~~~~~~~~~~~~~~~~~~~~~~~~~~~~~~~~~~~~~~~~~~~~~~~~~~~~~~~~~~~~~~~~~~~~~~~~~~~~~~~~~~~~~~~~~~~~~~~~~~~~~~~~~~~~~~~~~~~~~~~~~~~~~~~~~~~~~~~~~~~~~~~~~~~~~~~~~~~~~~~~~~~~~~~~~~~~~~~~~~~~~~~~~~~~~~~~~~~~~~~~~~~~~~~~~~~~~~~~~~~~~~~~~~~~~~~~~~~~~~~~~~~~~~~~~~~~~~~~~~~~~~~~~~~~~~~~~~~~~~~~~~~~~~~~~~~~~~~~~~~~~~~~~~~~~~~~~~~~~~~~~~~~~~~~~~~~~~~~~~~~~~~~~~~~~~~~~~~~~~~~~~~~~~~~~~~~~~~~~~~~~~~~~~~~~~~~~~~~~~~~~~~~~~~~~~~~~~~~~~~~~~~~~~~~~~~~~~~~s~~~~~~~~~~~~~~~~~~~~~~~~~~~~~~~~~~~~~~~~~~~~~~~~~~~~~~~~~~~~~~~~~~~~~~~~~~~~~~~~~~~~~~~~~~~~~~~~~~~~~~~~~~~~~~~~~~~~~~~~~~~~~~~~~~~~~~~~~~~~~~~~~~~~~~~~~~~~~~~~~~~~~~~~~~~-~=~~~~Z~u~~~~~~~~~~~~~~~~~~~~~~~~~~~~~~~~~~~~~~~~~~~~~~~~~~~
@m54146_190729_151026/34406840/ccs|MID=KMPNQ2519-19
GGTAGACGCGCGTATATATCATGGATCACTTGTGCAAGCATCACATCGTAGTAAACTTCAGGGTGACCAAAAAATCAAAATAAATGTTGATATAAGATAGGGTCTCCTCCTCACCTGCAGGGTCAAGGAATGATGTATTAGATTTCGATCAGTTAATAGTATTGTAATTGCTCCTGCTAAAACTGGTAAGGATAATAGTAAAAGAATGGCTGTGATTACCACGGATCATACAAATAAAGGTATACGATCAAAAGTGATTCTGCTGATCGTATGTTAATAACTGTAGTAATAAAATTTACTGCTCCTAAAATTGATGAAATTCCAGCTAAGTGTAAAGAGAAAATTGCTAAGTCAACAGATGCTCCTCCATGAGCAATTCCGGCAGAGAGGGGAGGGTAAACTGTTCATCCTGTACCTGCTCCGCTATCTACTATACTTCTAGCAAGAAGGAGTGTTAAAGAGGGGGGTAGTAATCAGAATCTTATATTATTTATTCGGGGAAAAGCTATATCAGGGGCTCCTAATATTAGGGGACTAGTCAATTTCCAAATCCTCCAATTATGATGGGTATAACTATAAAGAAAATTATAATAAATGCATGAGCAGTTACAATAACATTATAGATTTGGTCATCACCAATAAGGGATCCTGGATGACCAAGTTCGGCACGAATTAGAATACTTAATGATGTTCCTACTATTCCTGCTCATGCACCAAAAATGAAATATAAGGTGCCAATATCTTTATGATTTGTTGAATGTGACCTGAGTCAGCTACATGTTCGACTGCGCACAGACGAGAGACGCTACC
+
~~~~~~~~~~~~~~~~~~~~~~~~~~~~~~~~~~~~~~~~~~~~~~~~~~~~~~~~~~~~~~~~~~~~~~~~~~~~~~~~~~~~~~~~~~~~~~~~~~~~~~~~~~~~~~~oF~~~~~~~~~~~8~]~~~~~~~~~~M~^~~~~~~~~~~~~~~~~~~~~~~~~~~~~~~~~~~~~~~~~~~~~~~~~~~~~~~~~~~~~~~~~~~~~~~~~~~~~~~~~~~~~~~~~~~~~~~~~~~~~~~~~~~~~~~~~~~~~~~~&c~~~~~~~~~~~~~~~~~~~~~~~~~~~~~~~~~~~~~~~~~~~~~~~~~~~~~~~~~~~~~~~~~~~~~~~~~~~~~~~~~~~~~~~~~~~~~~~~~~~~~~~~~~~~~~~~~~~~~~~~~~~~~~~~~~~~~~~~~~~~~~~~~~~~~~~~~~~~~~~~~~~~~~~~~~~~~~~~~~~~~~~~~~~~~~~~~~~~~~~~~~~~~~~~~~~~~~~~~~~~~~~~~~~~~~~~~~~v~~~~~~~~~~~~~~~~~~~~~~~~~~~~~~~~~~~~'~~~~~~~~~~~~~~~~~~~~~~~~~~~~~~~~~~~~~~~~~~~~~~~~~~~~~~~~~~~~~~~~~~~~~~~~~~~~~~~~~~~~~~~~~~~~~~~~~~~~~~~~~~~~~~~~~~~~~~~~~~~~~~~~~~~~~~~~~~~~~~~~~~~~~~~~~~~~~~~~~~~~~~~~~~~~~~~~~~~~~~~~~~~~~~~~~~~~~~~~~~~~~~~~~~~~~~~~~~~~~~~~~~~~~~~~~~~~~~~~~~~~~~~~~~~~~~~~~~~~~~~~~~~~~~~~~~~~
@m54146_190729_151026/34734722/ccs|MID=KMPRT687-19
GGTAGACGCGCGTATATATCATGGATCACTTGTGCAAGCATCACATCGTAGTAAACTTCAGGGTGTCCAAAAAATCAAAATAAATGTTGATATAAAATAGGATCTCCACCTCCTATAGGATCAAAAAAAGATGTATTAATATTACGATCTGTTAATAATATTGTAATAGCCCCAGCTAACACAGGTAATGAAAGTAATAATAAAATAGCAGTAATTAATACCGATCAAACAAATAAAGGAGTTTTATCTAAATTTATTCCAAATGGTCGTATATTTATAATTGTAGAAATAAAATTTACGGCTCCTAAAATTGATGAAATCCCTGCTAAATGAAGTCTAAAAATTACCAAGTCAACTGAAGATCCTCTATGAGCAATATTTGATGAAAGAGGAGGGTACACAGTTCATCCTGTTCCTGCCCCTATTTCTGTTATTCTTTTAAAAATTAATAAAGTTAAAGCTGGGGGTAAAAGCCAAAATCTTATATTATTTAATCGAGGAAATGCTATATCCGGAGCTCCAATTATTAATGGAACTAGTCAATTTCCAAATCCTCCAATTATAATTGGTATAACTATAAAAAAATTATGATAAAAGCGTGGGCAGTGACAATAACATTATAGATTTGGTCATTACCAATTAATCTATTTGTTGTTCCTAATTCTAATCGAATTAAAATTCTTAATGAAGTTCCTACTATTCCTGCTCATATCCCAAATAAAAAATATAATGTTCCAATATCTTTATGATTGGTTGACCGTGACCTGAGTCAGCTACATGTTCGACTGCGCGCGAGCGTGTCGCGCTACC
+
~~~~~~~~~~~~~~~~~~~~~~~~~~~~~~~~~~~~~~~~~~~~~~~~~~~~~~~~~~~~~~~~~~~~~~~~~~~~~~~~~~~~~~~~~~~~~~~~~~~~~~~~~~~~~~~~~~~~~~~~~~~~~~~~~~~~~~~~~~~~~~~~~~~~~~~~~~~~~~~~~~~~~~~~~~~~~~~~~~~~~~~~~~~~~~~~~~~~~~~~~~~~~~~~~~~~~~~~~~~~~~~~~~~~~~~~~~~~~~~~~~~~~~~~~~~~~~~~~~~~~~~~~~~~~~~~~~~~~~~~~~~~~~~~~~~~~~~~~~~~~~~~~~~~~~~~~~~~~~~~~~~~~~~~~~~~~~~~~~~~~~~~~~~~~~~~~~~~~~~~~~~~~~~~~~~~~~~~~~~~~~~~~~~~~~~~~~~~~~~~~~~~~~~~~~~~~~~~~~~~~~~~~~~~~~~~~~~~~~~~~~~~~~~~~~~~~~~~~~~~~~~~~~~~~~~~~~~~~~~~~~~~~~~~~~~~~~~~~~~~~~~~~~~~~~~~~~~~~~~~~~~~~~~~~~~~~~~~~~~~~~~~~~~~~~~~~~~~~~~~~~~~~~~~~~~~~~~~~~9~~~~~~~~~~~~~~~~~~~~~~~~~~~~~~~~~~~~~~~~~~~~~~~~~~~~~~~~~~~~~~~~~~~~~~~~~~~~~~~~~~~~~~~~~~~~~~~~~~~~~~~~~~~~~~~~~~~~~~~~~~~~~~~~~~~~~~~~~~~~~~~~~~~~~~~~~~~~~~~~~~~~~~~~~~~~~~~~~~~~~~~~~~~~~~~~~~~~~~~~~~~~~~~~~~~~~~~~~~~~~~~~~~~~~~~
@m54146_190729_151026/35062210/ccs|MID=KMPRT141-19
GGTAGACGCGCGTATATATCATGGATCACTTGTGCAAGCATCACATCGTAGTAAACTTCTGGATGTCCAAAAAATCAAAATAAATGTTGGTATAGAATAGGGTCACCCCCTCCTGCAGGGTCAAAGAATGATGTATTAAAATTCCGATCTGTTAATAATATAGTAATTGCACCTGCCAGTACAGGTAATGATAAAAGTAGTAATAATGCTGTAATTCCTACAGATCATACAAATAATGAAATTCGTTCTGCTACTATACCTTCTGGTCGCATATTAATAATAGTTGAAATAAAGTTTACTGCCCCTAGAATTGATGAAACTCCTGCTAAATGCAGTGAAAAAATTGCTAAATCTACAGATGCTCCTGCATGGGAGATATTTGATGATAAAGGAGGATATACTGTTCATCCAGTTCCTGCACCGTTTTCTACAATTCTTCTAGTAATTAAAAGAGTAATTGATGGGGTAATAATCAAAATCTTATATTATTTATTCGAGGAAGAGCCATATCAGGGGCACCAATTATTAATGGTACTAATCAGTTTCCAAATCCCCCAATTATAATTGGTATAACTATAAAAAAAATTATAATAAATGCATGTGCTGTTACTACTACATTATATGTCTGGTCATTTCCAATAAATGAACCTGGTATTCCTAATTCAATTCGAATAATTCATCTTAAAGATGTACCTAATATTCCTGCTCATGTTCCAAATAAAAAATATAAAGTGCCAATATCTTTATGATTTGTTGAATGTGACCTGAGTCAGCTACATGTTCGACTGCGAGCGCGATAGAGAGACTACC
+
~~~~~~~~~~~~~~~~~~~~~~~~~~~~~~~~~~~~~~~~~~~~~~~~~~~~~~~~~~~~~~~~~~~~~~~~~~~~~~~~~~~~~~~~~~~~~~~~~~~~~~~~~~~~~~~~~~~~~~~~~~~~~~~~~~~~~~~~~~~~~~~~~~~~~~~~~~~~~~~~~~~~~~~~~~~~~~~~~~~~~~~~~~~~~~~~~~~~~~~~~~~~~~~~~~~~~~~~~~~~~~~~~~~~~~~~~~~~~~~~~~~~~~~~~~~~~~~~~~~~~~~~~~~~~~~~~~~~~~~~~~~~~~~~~~~~~~~~~~~~~~~~~~~~~~~~~~~~~~~~~~~~~~~~~~~~~~~~~~~~~~~~~~~~~~~~~~~~~~~~~~~~~~~~~~~~~~~~~~~~~~~~~~~~~~~~~~~~~~~~~~~~~~~~~~~~~~~~~~~~~~~~~~~~~~~~~~~~~~~~~~~~~~~~~~~~~~~~~~~~~~~~~~~~~~~~~~~~~~~~~~~~~~~~~~~~~~~~~~~~~~~~~~~~~~~~~~~~~~~~~~~~~~~~~~~~~~~~~~~~~~~~~~~~~~~~~~~~~~~~~~~~~~~~~~~~~~~~~~~~~~~~~~~~~~~~~~~~~~~~~~~~~~~~~~~~~~~~~~~~~~~~~~~~~~~~~~~~~~~~~~~~~~~~~~~~~~~~~~~~~~~~~~~~~~~~~~~~~~~~~~~~~~~~~~~~~~~~~~~~~~~~~~~~~~'~~~~~~~~~~~~~~~~~~~~~~~~~~~~~~~~~~~~~~~~~~~~~~~~~~~~~~~~~~~~~~~~~~~~~~~~~~~~~~~~~~~~~~~~~~~~~~~~~~~
@m54146_190729_151026/35324258/ccs|MID=KMPNT1507-19
GGTAGACGCGCGTATATATCATGGATCACTTGTGCAAGCATCACATCGTAGTAAACTTCTGGGTGACCAAAAAATCAAAAAGATGCTGGTAAAGAATTGGGTCTCCTCCCCCGGCGGGGTCAAAGAAAGATGTATTAATATTTCGATCTGTTAAAAGTATTGTGATTGCTCCAGCAAGAACAGGAAGAGATAATAAAAGTAAAATTGCTGTGATAAACACAGATCAAACAAAAAGAGGTATTTTTTCAAAGGTCATTCCAAAGGTTCGTATATTAATAATAGTCGAGATAAAATTTACTGCTCCTAAAATAGAAGAAATTCCTGCTAAATGAAGACTAAAAATAGCTATATCTACAGAAGCTCCTCCATGGGCAATATTTGAAGATAAAGGAGGGTAAACCGTTCATCCTGTCCCTGCTCCTCTTTCTACTAAACTTCTTAAAATTAAAAAAGTTAGAGAAGGTGGTAATAATCAGAAGCTTATATTGTTTAATCGAGGAAATGCTATATCAGGGGCCCCGATTATTAGAGGTACTAATCAATTTCCGAACCCACCAATTATAATTGGTATTACTATAAAAAAAATTATAATAAAAGCATGGGCAGTTACAATAACGTTATAAATTTGGTCGTTTCCGATTAATGCTCTTGTTGTTCCAAGTTCTAAACGAATTAAAACTCTCAGAGAGGTTCCTACTATTCCTGCTCATAACCCAAAAATAAAGTAGAGAGTGCCAATATCTTTATGATCTGTTGAACGTGACCTGAGTCAGCTACATGTTCGACTGCACACAGAGTGTACTATCTACC
+
~~~~~~~~~~~~~~~~~~~~~~~~~~~~~~~~~~~~~~~~~~~~~~~~~~~~~~~~~~~~~~~~~~~~R~~~~~h~&~~~~~~~~~~~~~~~~~~~~~v~~~~~~~~b~~~~~~~x~~~~~p~~~~~~~~~~~~~~~~~~~~~~~~~~~~@~q~~~~~~~~~~~~~~~~~~~~~~~~~~~~~~~~~~~~~~~~~g~~~~~x~~~~~~~~~~~~~t~~~~~~~~~~i~~~W~~~~~~~~~~e~~~~~~w~~~~~~~~~~~~~~~~~~~~~~~~~~~~~~~~~~~~~~~~~Y~~~q~~~~~~~~~~~M~~~~~~~~~u~~~~~~~~~~~~~~~~~~~~~l~~~~~~~~~~~~~~~~~~~~~~~~~~~@~~~~~~~~~~~o~~~~~~~~q~~~~~~~~~u~~~~~~~~~~~~~~~=~~~~~~~~~~~~~~~~~~d~~~~~~~~8~~~~~7~~~~~~~~~~~~~~~~~~~~~~~~~~~~~~~~~~~~~~~~~~~~~~~~~~~~~~~~~~~~~~~~~~~~~_~~~~~~~~~~~~~~~~~~~~~~~~~z~~~~~~~z~~~~~~~~~~~~~~~~~~~~~~~~~~>~~~~~~~~~~~~~~g~~~~~~~~~~~~~~~~~~~~~~~~~~~~|~~b~~~~~~~x~~~~~~~~~~~~~~~~~~~~~~~~~~~~~~~~W~~~~~~~~b~~~~~~~~~~~~~~~~~~~~~~~~~~~~~~~~~~~~~w~~b~~~~~~~~~~~~~~~~~~~~~~~~~~s~~~~~~~~~~~~~~~~~~~~~~~~~~~~~~~~~~~~~~~~~~~~~~~~~~~~~~~~~~~~~~~~~~~
@m54146_190729_151026/36045047/ccs|MID=KMPRT153-19
GGTAGACGCGCGTATATATCATGGATCACTTGTGCAAGCATACATCGTAGTAAACTTCTGGGTGTCCAAAAAATCAAAATAAATGTTGGTATAGAATAGGGTCTCCCCCTCCTGCAGGGTCAAAGAATGATGTATTAAAATTCCGATCTGTTAATAATATAGTAATTGCACCTGCCAGTACAGGTAATGATAAAAGTAGTAATAATGCTGTAATTCCTACAGATCATACAAATAATGGAATTCGTTCTGCTACTATACCTTCTGGTCGCATATTAATAATAGTTGAAATAAAGTTTACTGCCCCTAGAATTGATGAAACTCCTGCTAAATGCAGTGAAAAAATTGCTAAATCTACAGATGCTCCTGCATGGGAGATATTTGATGATAAAGGAGGATATACTGTTCATCCAGTTCCTGCACCGTTTTCTACAATTCTTCTAGTAATTAAAAGAGTAATTGATGGGGGTAATAATCAAAATCTTATATTATTTATTCGAGGAAAAGCCATATCAGGGGCACCAATTATTAATGGTACTAATCAGTTTCCAAATCCCCCAATTATAATTGGTATAACTATAAAAAAAATTATAATAAATGCATGTGCTGTTACCACTACATTATATGTTTGGTCATTTCCAATAAATGAACCTGGTATTCCTAATTCAATTCGAATAATTCATCTTAAAGATGTACCTAATATTCCTGCTCATATTCCAAATAAAAAATATAAAGTGCCAATATCTTTATGATTTGTTGACCGTGACCTGAGTCAGCTACATGTTCGACTGCCACTATCTCTAGTCTCCTACC
+
~~~~~~~~~~~~~~~~~~~~~~~~~~~~~~~~~~~~~~~~~~~~~~~~~~~~~~~~~~~~~~~~~~~~~~~~~~~~~~~~~~~~~~~~~~~~~~~~~~~~~~~~~~~~~~~~~~~~~~~~~~~~~~~~~~~~~~~~~~~~~~~~~~~~~~~~~~~~~~~~~~~~~~~~~~~~~~~~~~~~~~~~~~~~~~~~~~~~~~~~~~~~~~~~~~~~~~~~~~~~~~~~~~~~~~~~~~~~~~~~~~~~~~~~~~~~~~~~~~~~~~~~~~~~~~~~~~~~~~~~~~~~~~~~~~~~~~~~~~~~~~~~~~~~~~~~~~~~~~~~~~~~~~~~~~~~~~~~~~~~~~~~~~~~~~~~~~~~~~~~~~~~~~~~~~~~~~~~~~~~~~~~~~~~~~~~~~~~~~~~~~~~~~~~~~~~~~~~~~~~~~~~~~~~~~~~~~~~~~~~~~~~~~~~~~~~~~~~~~~~~~~~~~~~~~~~~~~~~~~~~~~~~~~~~~~~~~~~~~~~~~~~~~~~~~~~~~~~~~~~~~~~~~~~~~~~~~~~~~~~~~~~~~~~~~~~~~~~~~~~~~~~~~~~~~~~~~~~~~~~~~~~~~~~~~~~~~~~~~~~~~~~~~~~~~~~~~~~~~~~~~~~~~~~~~~~~~~~~~~~~~~~~~~~~~~~~~~~~~~~~~~~~~~~~~~~~~~~~~~~~~~~~~~~~~~~~~~~~~~~~~~~~~~~~~~~~~~~~~~~~~~~~~~~~~~~~~~~~~~~~~~~~~~~~~~~~~~~~~~~~~~~~~~~~~~~~~~~~~~~~~~~~~~~~~~~~~~~~~~~~~~~~~~~~~
@m54146_190729_151026/36045125/ccs|MID=KMPNQ2507-19
GGTAGACGCGCGTATATATCATGGATCACTTGTGCAAGCATCACATCGTAGTAAACTTCAGGATGACCAAAAAATCAAAATAAATGTTGGTATAAAATTGGATCTCCTCCTCCTGCTGGGTCAAAAAATGATGTATCTAAATTTCGATCTGTTAATAATATAGTAATAGCTCCTGCTAATACTGGTAATGATAATAAAAGTAATAAAGCTGTAATAACAACTGATCAAACAAATAAAGGTATTCGATCAAAAGTAATTCCTGTTGATCGTATATTAATTACAGTTGTAATAAAATTTACTGCTCCTAAAATTGAAGAAATTCCTGCCAAATGAAGAGAAAAAATGGCTAAATCAACAGAAGCTCCTCCATGAGCAATATTAGAAGATAGAGGAGGATAAACAGTTCATCCTGTTCCAGCTCCGTTTTCTACTATACTTCTTACTAATAATAGAGTTAATGCTGGAGGTAAAAGTCAGAAACTTATATTATTTATTCGAGGAAATGCTATATCTGGGGCACCTAGTATTAATGGTACTAATCAATTACCAAATCCTCCAATTATAATTGGTATTACTATAAAAAAAATATAATAAAAGCATGGGCTGTAACAATTACATTATAAATTTGATCATCACCAATTAAAGCTCCAGGATGACCTAATTCAGCTCGAATTAAAATTCTTAAAGAAGTTCCTACTATTCCTGATCAAGCTCCAAAAATAAAATATAAAGTACCAATATCTTTATGATTGGTTGACCGTGACCTGAGTCAGCTACATGTTCGACTGCGTGCTCTGTGTGTCACCTACC
+
~~~~~~~~~~~~~~~~~~~~~~~~~~~~~~~~~~~~~~~~~~~~~~~~~~~~~~~~~~~~~~~~~~~~~~~~~~~~~~~~~~~~~~~~~~~~~~~~~~~~~~~~~~~~~~~~~~~~~~~~~~~~~~~~~~~~~~~~~~~~~~~~~~~~~~~~~~~~~~~~~~~~~~~~~~~~~~~~~~~~~~~~~~~~~~~~~~~~~~~~~~~~~~~~~~~~~~~~~~~~~~~~~~~~~~~~~~~~~~~~~~~~~~~~~~~~~~~~~~~~~~~~~~~~~~~~~~~~~~~~~~~~~~~~~~~~~~~~~~~~~~~~~~~~~~~~~~~~~~~~~~~~~~~~~~~~~~~~~~~~~~~~~~~~~~~~~~~~~~~~~~~~~~~~~~~~~~~~~~~~~~~~~~~~~~~~~~~~~~~~~~~~~~~~~~~~~~~~~~~~~~~~~~~~~~~~~~~~~~~~~~~~~~~~~~~~~~~~~~~~~~~~~~~~~~~~~~~~~~~~~~~~~~~~~~~~~~~~~~~~~~~~~~~~~~~~~~~~~~~~~~~~~~~~~~~~~~~~~~~~~~~~~~~~~~~~~~~~~~~~~~~~~~~~~~~~~~~~~~~~~~~~~~~~~~~~~~~~~~~~~~~~~~~~~~~~~~~~~~~~~~~~~~~~~~~~~~~~~~~~~~~~~~~~~~~~~~~~~~~~~~~~~~~~~~~~~~~~~~~~~~~~~~~~~~~~~~~~~~~~~~~~~~~~~~~~~~~~~~~~~~~~~~~~~~~~~~~~~~~~~~~~~~~~~~~~~~~~~~~~~~~~~~~~~~~~~~~~~~~~~~~~~~~~~~~~~~~~~~~~~~~~~~~~~~
@m54146_190729_151026/36045544/ccs|MID=KMPRT663-19
GGTAGACGCGCGTATATATCATGGATCACTTGTGCAAGCATCACATCGTAGTAAACTTCTGGGTGTCCAAAAAATCAAAATAAGTGTTGATAAAGAATTGGGTCTCCTCCACCTGATGGATCAAAAATGAAGTATTTAAATTACGGTCTGTTAGTAATATTGTAATTGCTCCTGCTAAAACTGGAAGAGAAAGAAGAAGTAAAATAGCGGTAATTGAAATTGATCAAACTAAAAGAGGAATTTTATCAAGGGGAAAATTTTTATGGTGTATGTTAATAATAGTTGAAATAAAATTAATTGCCCCAAGAATAGAAGAGGCTCCTGCAATATGAAGAGAAAAAATTGCTAAATCTACAGAGGGTCCATTATGATAAATATTAGATGCTAGAGGAGGGTAAACAGTTCATCCTGTTCCTACACCTGAACCAATAAAGTTTCTGATAGTTAATAATAAAATTGAAGGGGGGAGAAGTCAAAAACTTATATTATTTATTCGAGGGTAAGCTATATCAGGAGCTCCTAGTATTAGAGGGACTAAAAAGTTTCCGAATCCCCCAATTATAAATGGTATAACTATAAAAAAAATTATAATAAAGGCGTGTCCTGTAACAATAGAGTTATAAATTTGATCATTATTAATTAAGGGACCACAAGTTCCTAGTTCAATTCGGATAATCATTCTTATAGAAGACCCAATTAAACCAGCTCAAATAGCAAAAATAAAATAAAGGATTCCAATATCTTTATGATTGGTTGACCGTGACCTGAGTCAGCTACATGTTCGACTGCACATCACTATGTATAGCTACC
+
~~~~~~~~~~~~~~~~~~~~~~~~~~~~~~~~~~~~~~~~~~~~~~~~~~~~~~~~~~~~~~~~~~~~~~~~~~~~~~~~~~~~~~~~~~~~~~~~~~~~~~~~~~~~~~~~~~~~~~~~~~~~~~~~~~~~~~~~~~~~~~~~~~~~~~~~~~~~~~~~~~~~~~~~~~~~~~~~~~~~~~~~~~~~~~~~~~~~~~~~~~~~~~~~~~~~~~~~~~~~~~~~~~~~~~~~~~~~~~~~~~~~~~~~~~~~~~~~~~~~~~~~~~~~~~~~~~~~~~~~~~~~~~~~~~~~~~~~~~~~~~~~~~~~~~~~~~~~~~~~~~~~~~~~~~~~~~~~~~~~~~~~~~~~~~~~~~~~~~~~~~~~~~~~~~~~~~~~~~~~~~~~~~~~~~~~~~~~~~~~~~~~~~~~~~~~~~~~~~~~~~~~~~~~~~~~~~~~~~~~~~~~~~~~~~~~~~~~~~~~~~~~~~~~~~~~~~~~~~~~~~~~~~~~~~~~~~~~~~~~~~~~~~~~~~~~~~~~~~~~~~~~~~~~~~~~~~~~~~~~~~~~~~~~~~~~~~~~~~~~~~~~~~~~~~~~~~~~~n~~~~~~~~~~~~~~~~~~~~~~~~~~~~~~~~~~~~~~~~~~~~~~~~~~~~~~~~~~~~~~~~~~~~~~~~~~~~~~~~~~~~~~~~~~~~~~~~~~~~~~~~~~~~~~~~~~~~~~~~~~~~~~~~~~~~~~~~~~~~~~~~~~~~~~~~~~~~~~~~~~~~~~~~~~~~~~~~~~m~~~~~~~~~~~~~~~~~~~~~~~~~~~~~~~~~~~~~~~~~~~~~~~~~~~~~
@m54146_190729_151026/36700745/ccs|MID=KMPGQ192-19
GGTAGACGCGCGTATATATCATGGATCACTTGTGCAAGCATCACATCGTAGTAAACTTCAGGGTGTCCAAAAAATCAAAATAAATGTTGGTATAGAACAGGGTCCCCTCCTCCTGCGGGGTCGAAAAAAGAGGTATTTAAGTTTCGGTCTGTTAATAATATAGTAATAGCACCAGCTAATACAGGTAAAGAAAGGAGTAGAAGAATTGCAGTAATTAATACAGATCACACAAATAAAGGTATACGATCAAATGAGATTCCTTTTGATCGCATATTAATGATAGTTGTAATAAAATTAACTGCTCCTAAAATTGAGGAAATCCCAGCTAAATGTAAAGAAAAAATTGCTAGGTCAACCGATGCTCCTCTATGTGCGATATTTCTAGCTAAAGGAGGATAAACTGTTCATCCAGTTCCGGCCCCACTTTCAACTAAGCTGCTAATTAAAAGTAATGAGAGTGATGGGGGGAGTATTCAAAATCTTATGTTGTTTATTCGAGGAAAAGCTATATCAGGGGCTCCTAATATTAAAGGAACTAGTCAATTTCCAAATCCTCCAATTATAATAGGTATTACTATAAAAAAAATTATTACAAATGCATGAGCAGTAACAATTACATTATAAATTTGATCATTTCCAATTAATTGGCCTGGGTGTCCTAATTCAGCTCGAATTAGAATTCTTAAAGATGTCCCTACTATTCCGGCTCATACGCCGAAAATAAAATATAAAGTTCCAATATCTTTATGATTGTTGAATGTGACCTGAGTCAGCTACATGTTCGACTGCACACTCTCATATGACACTACC
+
~~~~~~~~~~~~~~~~~~~~~~~~~~~~~~~~~~~~~~~~~~~~~~~~~~~~~~~~~~~~~~~~~~~~~~~~~~~~}~~~~~~~~~~~~~~~~~~~~~~~~~~~~~~~~~~~~~~~~~~~~~~~~~~~~~~~~~~~~~~~~~~~~~~~~~~~~~~~~~~~~~~~~~~~~~~~~~~~~~~~~~~~~~~~~~~~~~~~~~~~~~~~~~~~~~~~~~~~~~~~~~~~~~~~~~~~~~~~~~~~~~~~~~~~~~~~~~~~~~~~~~~~~~~~~~~~~~~~~~~~~~~~~~~~~~S~~~~~~~~~~~~~~~~~~~~~~~~~~~~~~~~~~~~~~~~~~~~~~v~~~~~~~~~~~~~~~~~~~~~~~~~~~~~~~~~~~~~~~~~~~~~~~~~~~~~~~~~~~~~~~~~~~~~~~~~~~~~~~~~~~~~~~~~~~~~~~~~~~~~~~~~~~~~~~~~~~~~~~~~~~~A~~~~~~~~~~~~~~~~~~~~~~~~~~~~~~~~~~~u~~~~~~~~~~~~~~~~~~~~~~~~~~~~~~~~~~~~~~~~~~~~~~~~~~~~~~~~~~~~~~~~~~~~~~~~~~~~~~~~~~~~~~~~~~~~~~~~~~~~~~~~~~~~~~~~~~~~~~~~~~~~~~~~~~~~~~~~~~~~~~~~~~~~~~~~~~~~~~~~~~~~~~~~~~~~~~~~~~~~~~~~~~~~~~~~~~~~~~~~~~~~~~~~~~~~~~~~~$L~~~~~~~~~~~~~~~~~~~~~~~~~~~~~~~~,~M~~~~l~~~~~~~~~~~~~~~~~~~~~~~~~~~~~~~~~~~~~~~~~~~~~~~~~~~~
@m54146_190729_151026/37552459/ccs|MID=KMPGV120-19
GGTAGACGCGCGTATATATCATGGATCACTTGTGCAAGCATCACATCGTAGTAAACTTCATGGATGTCCAAAAAATCAGAATAAGTGTTGGTACAAGATTGGGTCTCCCCCTCCTGCAGGGTCAAAGAAAGTTGTATTGATATTTCGGTCAGTAAGTAGTATAGTAATAGCCCCCGCTAATACTGGTAGAGATAGTAGAAGTAATACTGCAGTAATAAGAACTGATCATACAAATAAAGGAGTTCGATCTATTGATATTCCTGAAGGCCGTATATTTATAACTGTAGAGATAAAATTTACTGCACCTAAAATTGATGAGATACCTGCCAAATGTAATGAAAAAATCGATATATCTACTCTAGGACCAGAGTGTGCAATATTACTAGAAAGGGGGGGGTATACAGTTCATCCTGTTCCTACTCCAGTTTCTACAAGTGAACTTAATAGAAGAAGAGTAAGTGATGGTGGAAGAAGTCAAAATCTTATATTGTTTAGTCGAGGGAATGCTATGTCTAGGGCTCCAATTATGAGAGGTAGTAGTCAATTACCGAACCCACCAATTATAATTGGTATAACTATGAAGAAAATTATAATAAATGCATGAGAAGTAACAATTACGTTATATGCTTGGTCGTTATTAATGAAAGACCCTGGTTGAGCTAATTCAATACGAATAATTATACTTAATATTATTCCTACTATTCCTGATCAGATTCCAAATAGGAAATACAATGTTCCAATATCTTTATGATTTGTTGACCGTGACCTGAGTCAGCTACATGTTCGACTGCTATGTAGAGCTCTATACTA
+
~~~~~~~~~~~~~~~~~~~~~~~~~~~~~~~~~~~~~~~~~~~~~~~~~~~~~~~~~~~v[~~~~~~~~~~~~~~~~~~~~~~~~~~~~~~~~~~~~~~~~~~~~~h~~~~~~~~~~~~~~~~~~~~~~~~~~~~~~~~~~~~~~~~~~~~~~~~~~~~~~~~~~~~~~~~~~~~~~~~~~~~~~~~~~~~~~~~~~~~~~~~~~~~~~~~~~~~~~~~~~~~~~~~~~~~~~~~~~~~~~~~~~~~~~~~~~~~~~~~~~~~~~~~~~~~~~~~~~~~~~~~~~~~~~~~~~~~~~~~~~~~~~~~~~~~~~~~~~~~~~~~~~~~~~~~~~~~~~~~~~~~~~~~~~~~~~~~~~~~~~~~~~~~~~~~~~~~~~~~~~~~~~~~~~x~~~~~~~~~~~~~~~~~~~~~~~~~~~~~~~~~~~~~~~~~~~~~~~~~~~~~~~~~~~~~~~~~~~~~~~~~~~~~~~~~~~~~~~~~~~~~~~~~~~~~~~~~~~~~~~~~~~~~~~~~~~~~E~~~~~~~~~~~~~~~~~~~~~~~~~~~~~~~~~~~~~~~~~~~~~~~~~~~~~~~~~~~~~~~~~~~~~~~~~~~~~~~~~~~~~~~~~~~~~~~~~~~~~~~~~~~~~~~~~~~~~~~~~~~~~~~~~~~~~~~~~~~~~~~~~~~~~~~~~~~~~~~~~~~~~~~~~~~~~~~~~~~~~~~~~~~~~~~~~~~~~~~~~~~~~~~~~~~~~~~~~~~~~~~~~~~~~~~~~~~~~~~~~~~~~$~~~~~~~~~~~~~~~~~~~~~~~~~~~~~j~~~~~~~~~~~~~~~~~~
@m54146_190729_151026/39125075/ccs|MID=KMPGQ216-19
GGTAGACGCGCGTATATATCATGGATCACTTGTGCAAGCATCACATCGTAGTAAACTTCAGGGTGTCCAAAAAATCAAAATAAATGTTGGTATAGAATTGGGTCACCTCCTCCTGCTGGATCAAAAAATGACGTGTTTAAATTTCGGTCAGTTAAAAGTATAGTAATTGCTCCAGCAAGAACTGGTAAAGATAATAAAAGTAATAAAGCTGTAATTACTACTGATCATACAAATAAAGGTATTCGGTCAAAAGTAATACCAGTTGATCGTATATTAATTACTGTTGTGATAAAATTTACAGCTCCTAAAATTGAAGAAATTCCTGCTAAATGTAATGAAAAAATAGCTAAATCTACAGAAGCACCTCCATGAGCGATATTAGATGATAAAGGAGGGTAAACAGTTCATCCTGTTCCAGCTCCGTTTTCTACTATACTACTTGCTAATAAAAGTGTTAATGCAGGGGGAAGGAGTCAAAAACTTATATTGTTTATTCGAGGGAAAGCTATATCTGGAGCTCCTAGTATTAGGGGTACTAGTCAATTTCCAAATCCTCCAATTATAATAGGTATTACTATAAAAAAAATTATAATAAGTGCATGAGCTGTTACAATTACGTTATAAATTTGATCGTCACCAATTAATGCTCCAGGATGGCCTAATTCAGCACGTACTAGAATTCTCAAAGAAGTTCCAATTATTCCTGATCAAGCACCAAAAATAAAATATAAAGTACCAATATCTTTATGATTGTTGAATGTGACCTGAGTCAGCTACATGTTCGACTGCATATACTCGATATATCCTACC
+
~~~~~~~~~~~~~~~~~~~~~~~~~~~~~~~~~~~~~~~~~~~~~~~~~~~~~~~~~~~~~~~~~~~~~~~~~~~~~~~~~~~~~~~~~~~~~~~~~~~~~~~~~~~~~~~~~~~~~6~gG~~~~~~~~~~~~~~~~~~~~~~~~~~~~~~~~~~~~~~~~~~~~~~~~~~~~~~~~~~~~~~~~~~~~~~~~~~~~~~~~~~~~~~~~~~~~~~~~~~~~~~~~~~~~~~~~~~~~~~~~~~~~~~~~~~~~~~~~~~~~~~~~~~~~~~~~~~~~~~~~~~~~~~~~~~~~~~~~~~~~~~~~~~~~~~~~~~~~~~~~~~~~~~~~~~~~~~~~~~~~~~~~~~~~~~~~~~~~~~~~~~~~~~~~~~~~~~~~~~~~~~~~~~~~~~~~~~~~~~~~~~~~~~~~~~~~~~~~~~~~~~~~~~~~~~~~~~~~~~~~~~~~~~~~~~~~~c~~~~~~~~~~~~~~~~~~~~~~~~~~~~~~~~~~~~~~~~~~~~~~~~~~~~~~~~~~~~~~~~~~~~~~~~~~~~~~~~~~~~~~~~~~~~~~~~~~~~~~~~~~~~~~~~~~~~~~~~~~~~~~~~~~~~~~~~~~/~0~~~~~~~~~~~~~~~~~~~~~~~~~~~~~~~~~~~~~~~~~~~~~~~~~~~~~~~~~~~~~~~~~~~~~~~~~~~~~~~~~~~~~~~~~~~~~~~~~~~~~~~~~~~~~~~~~~~~~~~~~~~~~~~~~~~~~~~~~~~~~~~~~~~~~~~~~~9~X~~~~~~~~~~~~~~~~~~~~~~~~~~~~~~~~~~~~~~~~~~~~~~~~~~~~~~~~~
@m54146_190729_151026/41681227/ccs|MID=KMPRT675-19
GGTAGACGCGCGTATATATCATGGATCACTTGTGCAAGCATCACATCGTAGTAAACTTCAGGGTGACCAAAAAATCAAAATAAATGTTGGTATAAAATAGGATCCCCCCCTCCAGCTGGATCAAAAAATGAAGTATTTAAACTACGATCTGTAAGTAATATAGTGATGGCACCTGCTAATACTGGTAATGCTAAAAGTAATAGAACAGCAGTAATTAAAATTGATCAAACTAATAATGGAATTTTATCTATCGAGATGTATTTATGTCGTATATTAATAATAGTAGAAATAAAATTAATTGCCCCTAAGATTGATGATATCCCTGCAATATGAAGTGAGAAAATAGCTAAGTCTACTGATGGACCCCTGTGGTATATATTGGTTGCTAATGGTGGGTATACAGTTCACCCAGTGCCTACGCCTGTCCCAATAAAATTTCTAATAATTAAGAGTAAGATTGAAGGAGGCAATAATCAAAATCTTATATTATTTATTCGCGGATAAGCTATATCAGGAGCTCCTAATATTAGAGGCACTAAAAAATTTCCAAATCCGCCAATTATAAAAGGTATAACTATAAAGAAAATTATGATAAAAGCATGACCTGTAACAATTGAATTATAAATTTGTTCATTATTAATAATAGAATCACAGGTTCTCAGTTCTAAACGAATAATTATTCTTATTGAAGAACCAATTATTCCTGCCCAAATTGCAAAAATAAAATAAAGAATACCAATATCTTTATGATTGGTTGACCGTGACCTGAGTCAGCTACATGTTCGACTGCAGAGATATCTCTCTGCTACC
+
~~~~~~~~~~~~~~~~~~~~~~~~~~~~~~~~~~~~~~~~~~~~~~~~~~~~~~~~~~~~~~~~~~~~9~~~~~~~~~~~~~~~~~~~~~~~~}~~~~~~~~~G~~~~~~~~~~~~~~~~~~n~~~~~~~~~~~~~~~p~~~~~~~~~~~~~~~~~~~~~~~~~~~~~~~~~~~~~~~~~~~~~~~~~~~~~~~~~~~~~~~~~~~~~~~~~~~~~~~~~~~~~~~~~~~~~~~~~~~~~~~~~~~~~~~~~~~~~~~~~~~~~~~~~~~~~~~~~~~~~~~~~~~~~~~~~~~~~~~~~~~~~~~~~~~~~~~~~~~~~~~~~~~~~~~~~~~~~~~~~~~~~~~~~~~~~~~~~~~~~~~~~~~~~~~~~~~~~~~~~~~~~~~~~~~~~~~~~~~~~~~~~~~~~~~~~~~~~~~~~~~~~~~~~~~~~~~~~~~~~~~~~~~~~~~~~~~~~~~~~~~~~~~~~~~~~~~~~~~~~~~~~~~~~~~~~~~~~~~~~~~~~~~~~~~~~~~~~~~~~~~~~~~~~~~~~~~~~~o~~~~~~~~~~~~~~~~~~~~~~~~~~~~~~~~~~~~~~~~~~~~Y~~~~~~~~~~~~~~~~~~~~~~~~~~~~~~~~~~~~~~~~~~~~~~~~~~~~~~~~~~~~~~~~~~~~~~~~~~~~~~~~~~~~~~~~~~~~~~~~~~~~~~~~~~~~~~~~~~~~~~~~~~~~~~~~~~~~~t~~~~~~~~~~~~~~~~~~~~~~~~~~~~~~~~~~~~~~~~~~~~~~~~~~~~~~~~~~~~~~~~~~~~~~~~E~~~~~~~~~~~~~~~~~~~~
@m54146_190729_151026/46399897/ccs|MID=KMPNT616-19
GGTAGACGCGCGTATATATCATGGATCACTTGTGCAAGCATCACATCGTAGTAAACTTCAGGGTGTCCAAAAAATCAAAATAAATGTTGATAAAGAATAGGGTCTCCTCCTCCTATAGGGTCAAAAAAGGATGTATTTAAATTTCGATCTGTTAATAATATTGTAATTGCTCCAGCTAATACAGGTAAAGATAATAATAATAATACTGTAGTAATTAAAATTGATCAAACGGATAATGAAATTTGATCAAATTTTAAAAATTTAATTTTTATATTTAATATTGTTGAGATAAAATTAATTGCTCCTAGGATAGATGAAATTCCTGCAATATGTAAAGAAAAAATTGAGAAATCAACAGATGAACCTGTGTGTGCAATAATAGATGAAAGAGGAGGGTAAACTGTTCATCCGGTTCCGGTTCCAGTTTCTACTATTCTTCTAATTAATAGTAAAGTTAAAGAGGGTGGTAATAATCAAAATCTTATATTGTTTATTCGTGGAAAAGCTATATCGGGTGCCCCTAATATAATCGGAATTAATCAGTTTCCAAAACCTCCAATTAAAATAGGTATAACTATAAAAAAATTATAATAAATGCATGAGTTGTTACAATAACGTTATAAATTTGATCATTACCAATTAAATTTGAAATAGTTCTTAATTCTAATCGAATTAATATTCTTAATGATGTTCCAATTATTCCTGATCAAATACCAAAAATAAAATATAAAGTTCCAATATCTTTATGATTTGTTGACCGTGACCTGAGTCAGCTACATGTTCGACTGCCTCTCAGACGCTCGTCCTACC
+
f~~~y~~~~~~~~~~~~~~~~~m~x~r~~v~l~~~d~~~~~~~~~~h~~s~~K~~~q~~~_~~n~~[~,~~~~~~~L~~~lO~~v}e~~~~c~~~v~i~H~~pp~U~~=~~}~~~lr9~~}~C~~~~~P~~~s~oe~~n~~q~~~~~~~jPT~^~~m~~~o~~~q~R~~d~q~~~|r~~~~~~n~~X~~~~wq~~}~~~~~b~~~~~~~~~~z~r~]~~~~~~~|~g~~~^~~~~~~~f~~W~~~hT~d~~J~~zP~~~~e~~~~F~~~~~~~\~~~~~~q~~a~~s~:_3\~~~~_~i~~y~t~~~o~~~~~~b~:~~K~k~c~~~~~~~}\Q~~~=~~~~~m~~~~S~~~~o~q~m~~~V~6~Uhy6~~yb~~~~~~~~~~~~O~~\~ys~M~xpR~~~~]O~~~~?~f~c~M~P~W~|~|}Y~~~s~W~~~~~f~~}q~~~q~~~~~^~~~R~f~~~~Vu~~|~~~~~e~~~Z~~~~~x~~~~~~rT~~~~~~r]L~Q~~~~~h~~~~~m~~`~I~~~~z~~t~~~{cu~4~~~b~~~~~h~~~~F~~~q~~}~~~r~0~~~~~t~z~~P~|~~~+~~~~~~lv~~t~~^~~~~~w~~tiVvuAzw~W~r{~~~t~~~[~~a~~~xp~~c~_g~~~h~r~~d~~~r~~~~~q~~o~~~~~~~s~~~~n~~~h~~[o~~k~n~~~uWmo~\{e~o~~Y~}~~~~~~h~~~uQ~3~~~~~R~~~~~~j~~~P~u~|~~~~~_~~u~yqS~~~}~~~~~~~qnh~~~~~~~~~~~~~y~q>~~~~~~~]~~{~k]~~~~~~~~~i~~~}~
@m54146_190729_151026/47317191/ccs|MID=KMPNT735-19
GGTAGACGCGCGTATATATCATGGATCACTTGTGCAAGCATCACATCGTAGTAAACTTCAGGTGTCCAAAAAATCAAAATAAGTGTTGGTAAAGAATTGGGTCTCCTCCTCCAGCTGGGTCGAAGAAGGAAGTATTTAAGTTTCGATCGGTTAATAATATAGTAATGGCTCCTGCTAAAACTGGGAGTGATAAAAGAAGTAATAAAGCAGTGATTACTACTGATCAAACAAATAAAGGTATTCGGTCGAATGAGATTCCTGGTGATCGTATATTAATAACTGTAGTAATAAAATTTACAGCTCCTAAAATAGATGATACTCCTGCTAAGTGTAAAGAAAAAATTGCTAAATCTACTGAAGCTCCTCTATGAGCAATTCCTGAAGATAAAGGTGGATAAACTGTTCATCCAGTTCCAGCTCCACTTTCTACTATAGAACTTGCTAATAATAATGATAGAGATGGGGGTAAAAGTCAAAAACTTATATTGTTTATTCGGGGGAAAGCTATATCAGGAGCCCCTAATATAAGGGGTACTAATCAATTTCCAAATCCTCCAATTATAATAGGTATTACTATGAAAAAAATTATAATGAATGCATGAGCAGTTACAATTACATTATAGATTTGGTCGTCTCCAATTAATGATCCTGGTTGTCCTAATTCAGTTCGAATTAACATACTTAGGGATGTTCCTACTATACCGGCTCATGCCCCAAATATAAAATATAATGTTCCAATATCTTTATGATTTGTTGACTGTGACCTGAGTCAGCTACATGTTCGACTGCTATAGACTATCTGAGACTACC
+
~~~~~~~~~~~~~~~~~~~~~~~~~~~~~~~~~~~~~~~~~~~~~~~~~~~~~~~~~~~3~~~~~~~~~~~~~~~~~~~~~~~~~~~~~~~~~~~~~~~~~~~~~~~~~~~~~~~~~~~~~~~~~~~~~~~~~~~~~~~~~~~~~~~~~~~~~~~~~~~~~~~~~~~~~~~~~~~~~~~~~~~~~~~~~~~~~~~~~~~~~~~~~~~~~~~~~~~~~~~~~~~~~~~~~~~~~~~~~~~~~~~~~~~~~~~~~~~~~~~~~~~~~~~~~~~~~~~~~~~~~~~~~~~~~~~~~~~~~~~~~~~~~~~~~~~~~~~~~~~~~~~~~~~~~~~~~~~~~~~~~~~~~~~~~~~~~~~~~~~~~~~~~~~~~~~~~~~~~~~~~~~~~~~~~~~~~~~~~~~~~~~~~~~~~~~~~~~~~~~~~~~~~~~~~~~~~~~~~~~~~~~~~~~~~~~~~~~~~~~~~~~~~~~~~~~~~~~~~~~~~~~~~~~~~~~~~~~~~~~~~~~~~~~~~~~~~~~~~~~~~~~~~~~~~~~~~~~~~~~~~~~~~~~~~~~~~~~~~~~~~~~~~~~~~~~~~~~~~~~~~~~~~~~~~~~~~~~~~~~~~~~~~~~~~~~~~~~~~~~~~~~~~~~~~~~~~~~~~~~~~~~~~~~~~~~~~~~~~~~~~~~~~~~~~~~~~~~~~~~~~~~~~~~~~~~~~~~~~~~~~~~~~~~~~~~~~~~~~~~~~~~~~~~~~~~~~~~~~~~~~~~~~~~~~~~~~~~~~=~~~~~~~~~~~~~~~~~~~~~~~~~~~~~~~~~~~~~~~~~~~~~~~~~~~~
@m54146_190729_151026/47317517/ccs|MID=KMPNT1495-19
GGTAGACGCGCGTATATATCATGGATCACTTGTGCAAGCATCACATCGTAGTAAACTTCTGGATGTCCAAAAAATCAAAATAAATGCTGATAAAGAACTGGATCTCCTCCACCTGCTGGATCAAAGAAAGATGTATTAATATTACGATCTGTTAATAGTATAGTGATAGCTCCTGCTAGTACAGGCAGGGAAAGAAGTAGTAAAATTGCAGTAATATTAACTGCTCATGTAAATAATGATATTTGATCTGGATTTATTCCATTAGTTCGTATATTAATAATTGTAGAAATAAAATTTAAAGCTCCTAGAATAGAAGAGATTCCTGCTATATGTAGACTAAAAATAGCTAGATCAACAGAAGCTCCTTCATGAGCAATATTTGAGGATAAAGGAGGGTATACAGTTCACCCAGTTCCTGCTCCCTTATCAATAATACTTCTTATTAATAATAGAATTAATGAAGGAGGTAGTAGTCAGAATCTTATATTATTTAATCGAGGGAAAGCTATATCAGGGGCTCCTAATATTAGAGGAACTAATCAATTTCCAAATCCTCCAATTATAATAGGTATAACTATAAAAAAAATTATAATGAAAGCATGAGCAGTTACAATAGTATTATAAATTTGATCATCTCCAATTAGTCTTCCTGGGTTACCTAATTCTGTACGAATTAGTATTCTTAAAGATGTTCCTACTATTCCTGATCATGCTCCAAATATAAAATATAAAGTTCCAATATCTTTATGATTTGTTGAACGTGACCTGAGTCAGCTACATGTTCGACTGCCGCGACTCGAGAGATACTAC
+
~~~~~~~~~~~~~~~~~~~~~~~~~~~~~~~~~~~~~~~~~~~~~~~~~~~~~~~~~~~~~~~~~~~~~~~~~~~~~~~~~~~~~~~~~~~~~~~~~~~~~~~~~~~~~~~~~~~~~~~~~~~~~~~~~~~~~~~~~~~~~~~~~~~~~~~~~~~~~~~~~~~~~~~~~~~~~~~~~~~~~~~~~~~~~~~~~~~~~~~~~~~~~~~~~~~~~~~~~~~~~~~~~~~~~~~~~~~~~~~~~~~~~~~~~~~~~~~~~~~~~~~~~~~~~~~~~~~~~~~~~~~~~~~~~~~~~~~~~~~~~~~~~~~~~~~~~~~~~~~~~~~~~~~~~~~~~~~~~~~~~~~~~~~~~~~~~~~~~~~~~~~~~~~~~~~~~~~~~~~~~~~~~~~~~~~~~~~~~~~~~~~~~~~~~~~~~~~~~~~~~~~~~~~~~~~~~~~~~~~~~~~~~~~~~~~~~~~~~~~~~~~~~~~~~~~~~~~~~~~~~~~~~~~~~~~~~~~~~~~~~~~~~~~~~~~~~~~~~~~~~~~~~~~~~~~~~~~~~~~~~~~~~~~~~~~~~~~~~~~~~~~~~~~~~~~~~~~~~~~~~~~~~~~~~~~~~~~~~~~~~~~~~~~~~~~~~~~~~~~~~~~~~~~~~~~~~~~~~~~~~~~~~~~~~~~~~~~~~~~~~~~~~~~~~~~~~~~~~~~~~~~~~~~~~~~~~~~~~~~~~~~~~~~~~~~~~~~~~~~~~~~~~~~~~~~~~~~~~~~~~~~~~~~~~~~~~~~~~~~~~~~~~~~~~~~~~~~~~~~~~~~~~~~~~~~~~~~~~~~~~~~~~~~~~~
@m54146_190729_151026/48365924/ccs|MID=KMPGV144-19
GGTAGACGCGCGTATATATCATGGATCACTTGTGCAAGCATCACATCGTAGTAAACTTCATGGATGTACCAAAAAATCAAAATAGATGTTGATATAAAACAGGGTCCCCTCCACCAGATGGATCAAAAAAAGATGTATTAATATTACGATCAGTTAATAACATAGTAATAGCACCAGCTAAAACAGGTAAAGAAATTAAAAGTAAAATTGCTGTAATAAGAACAGATCATACAAATAAAGGAGTTTGATCAAGTATTATACCAGTTGTTCGTATATTAATTACAGTAGTAATAAAATTAACTGCCCCTAAAATTGATGAAATACCTGCTAGATGTAAAGAAAAAATAGCTAAATCTACTCTAGGCCCAGAGTGGGCAATATTTGAAGATAAAGGGGGGTAAACAGTTCAACCTGTACCTGCCCCTTATTTCTACTATTGAACTTACTATTAACAGAATTAATGAAGGAGGTAGTAATCAAAAACTTATATTATTTATACGAGGAAATGCTATATCTGGAGCACCAATTATTAGAGGTAATAATCAATTACCAAACCCCCCGATTATGATTGGCATTACTATAAAGAAAATTATAATAAAAGCATGAGAAGTTACCACTACATTATAAATTTGGTCATTACCAAGAAATGGTCCTGGTTGAGACAGTTCTATACGAATAATAACACTTAATATTATACCCACTATCCCAGATCAAATACCAAAAATAAAATATATAGTTCCAATATCTTTATGATTTGTTGAACGTGACCTGAGTCAGCTACATGTTCGACTGCGTGTGTACACATGACAC
+
y~~~~~~~~~~~~~~{~~~~~~z~~}~~~h~~~~~g~~~~~~~~~~~~~~~~r~~~W~~AN~~~~~eK~~M~~~~~~~G~~~~~~m~~~~~~~~~E~~~~~x~~~b~~~~~~~~~~~~~~~~~~C~~~~~~~~~~~~~~~~~~~~~~~~~~~~]~~~~X~~~~~~~~~~~~~~~~~~~~\~~~~~~~~r~~~q~~~~X~~~~~m~~~~~~~~~~~~~~~~~~~~~~~~~~~~o~~~o~~~~~~]~~~~~~~~~~~z~~~~~~~~~~~~~~~~~~~|~~~d~~~~~~~~~~~~a~~~~~w~~~~E~~~~[~~~~~~~~~~~~~~~~~~~~~~~~~~u~~~[~~~~~~~~~~~~~~~~~~~~~~m~~~~~~~~~~~~~~~~~t~~~~~~~~y~~5~~~~~~Z~~~~~~~~~~~~~~~~~~~~D~~~=~~y~~~~~~~~~~~s~~~~~~~~~~~~~~~~~~~~~~~~~~~~~~~~~~~~~~^~~~~~~~~~~~~~~~~~~~~~~x~YWs~~~~~~~~~~~~~~~u~~~~w~~~~~~~~~~~~~~~~~~~~~~~~i~~<~~~~~~~~~~~~~~~~~~~~~~~~~~~~~~8~~~~~~~~~~w~~~~~~~~~~~~~{~~~~~~e~~~~~~~i~~s~~~~~~~~~~~~v~~J~~~~~~~~~~~~~~~~~~~~C~~~~~~~~~~~~~~~~~~~~~~~~~~~~~~~~~~~~~~}~~~~~~~~~~~~~~S~~~~~v~~~~~~~~~~~~~~~~~~~~g~~~~~~q~~~i~~~~~~~~~~~~~~su~~~~~~~~~~v~~v~~~~~~w~~~~~~~~~~~~~~~
@m54146_190729_151026/48627920/ccs|MID=KMPNT604-19
GGTAGACGCGCGTATATATCATGGATCACTTGTGCAAGCATCACATCGTAGTAAACTTCAGGGTGACCAAAAAATCAAAATAAATGTTGATATAAAATTGGATCTCCTCCTCCTATTGGGTCAAAAAATGATGTATTTAAATTTCGATCTAATAATAATATTGTAATTGCTCCTGCTAATACAGGCAATGATAATAATAATAAGAATGCTGTAATTAATACTGATCATGTAAATAATGAAATTTGATCAAATTTTAAATATTTAATTTTTATATTAAATATTGTTGAAATGAAATTAATGGCTCCTAAAATTGAAGAAATTCCTGCAATATGAAGAGAAAAAATTGAAAAATCTACTGATGATCCTGTATGAGCAATAATTGATGATAAAGGTGGATATACAGTTCATCCTGTTCCAGTTCCTGTTTCTACTATTCTTCTAATTAATAATAAACTTAATGAGGGAGGTAAAAATCAAAATCTTAAATTATTTATTCGTGGAAATGCTATATCTGGTGCACCTAATATTATAGGAATTAATCAATTACCAAATCCTCCAATTAAAATAGGTATTACTATAAAAAAAATTATAATAAAAGCATGTGCTGTAACAATAACATTATAAATTTGATCATTTCCAATTAAATTAGAGATTCTTCTTAATTCTATTCGAATTAGGATTCTTAAAGATGTTCCTACTATTCCTGATCAAATTCCAAAAATAAAATATAATGTACCAATATCTTTATGATTGGTTGACCGTGACCTGAGTCAGCTACATGTTCGACTGCGATGAGATCTCGTGTGCTAC
+
~~~~~~~~~~~~~~~~~~~~~~~~~~~~~~~~~~~~~~~~~~~~~~~~~~~~~~~~~~~~~~~~~4*~~~~~~~~~~~~~~~~~~~~~~~~~~~~~~~~~~~~~~~~~~~~~~~~~~~~~~~~~~~~~~~~~~~~~~~~~~~~~~~~~~~~~~~~~~~~~~~~~~~~~~~~~~~~~~~~~~~~~~~~~~~~~~~~~~~~~~~~~~~~~~~~~~~~~~~~~~~~~~~~~~~~~~~~~~~~~~~~~~~~~~~~~~~~~~~~~(~~~~~~~~~~~~~~~~~~~~~~~~~~~~~~~~~~~~~~~~~~~~~~~~~~~~~~~~~~~~~~~~~~~~~~~~~~~~~~~~~~~~~~~~~~~~~~~~~~~~~~~~~~~~~~~~~~~~~~~~~~~~~~~~~~~~~~~~~~~~~~~~~~~~~~~~~~~~~~~~~~~~~~~~~~~~~~~~~~~~~~~~~~~~~~~~~~~~~~~~~~~~~~~~~~~~~~~~~~~~~~~~~~~~~~~~~~~~~~~~~~~~~~~~~~~~~~~~~~~~~~~~~~~~~~~~~~~~~~~~~~~~~~~~~~~~~~~~~~~~~~~~~~~~~~~~~~~~~~~~~~~~~~~~~~~~~~~~~~~~~~~~~~~~~~~~~~~~~~~~~~~~~~~~~~~~~~~~~~~~~~~~~~~~~~~~~~~~~~~~~~~~~~~~~~~~~~~~~~~~~~~~~~~~~~~~~~~~~~~~~~~~~~~~~~~~~~~~~~~~~~~~~~~~~~~~~~~~~~~~~~~~~~~~~~~~~~~~da~~~~~~~~~~~~~K~~~~~~~~~~~~~~~~~~~~~~~~~~~~~~~~~~~~~
@m54146_190729_151026/48693887/ccs|MID=KMPRT639-19
GGTAGACGCGCGTATATATCATGGATCACTTGTGCAAGCATCACATCGTAGTAAACTTCAGGATGACCAAAAAATCAAAACAAATGTTGAAATAAAATAGGATCCCCCCCTCCAGCCGGATCAAAAAATGAAGTATTAAAATTACGATCAGTTAATAATATAGTAATAGCACCAGCCAAAACTGGTAAAGACAATAACAATAAAATAGCAGTAATAAATACTGATCATACAAATAGAGGAATTTTTTCCATTCTTATTCCATATATTCGTATATTTAAAATAGTAGAAATAAAATTTACAGCACCTATAATAGAAGAAGCCCCAGCTAAATGTAAAGAAAAAATAGCAAAATCTATAGATACACCTGCATGTCCTATCAAAGATGCTAATGGGGGATACACCGTTCACCCCGCTCCTACACCTATATCAATTATAGAAGAAATAAATAACAGCAATAAAGAAGGAGGTAATAATCAAAATCTTAAATTATTTATACGAGGAAAAGCTATATCAGGAGCTCCTAACATTATAGGTACTAGTCAATTACCAAACCCCCCAATTAATACAGGTATTACCATAAAAAAATTATTACAAAAGCATGAGCAGTAACAATCACATTATATAAATGATCATCACCTAATAAACCCCCAACTTGTCCCAACTCTATACGAATTATAACTCTTATTGCCGTACCCACTATAGCAGACCAAGCTCCAAAAACTAAATACAAAGTACCAATATCTTTATGATTTGTTGAATGTGACCTGAGTCAGCTACATGTTCGACTGCATATAGCGCGCGTGTGCTACC
+
~~~~~~~~~~~~~~~~~~~~~~~~~~~~~~~~~~~~~~~~~~~~~~~~~~~~~~~~~~~}~~~~~~~~~~~~~~~~~~~~~~~~~~~~~~~~~~~~~~~~~~~~~~~~~~~~~~~~~~~~~~~~~~~~~~~~~~~~~~~~~~~~~~~~~~~~~~~~~~~~~~~~~~~~~~~~~~~~~~~~~~~~~~~~~~~~~~~~~~~~~~~~~~~~~~~~~~~~~~~~~~~~~~~~~~~~~~~~~~~~~~~~~~~~~~~~~~~~~~~~~~~~~~~~~~~~~~~~~~~~~~~~~~~~~~~~~~~~~~~~~~~~~~~~~~~~~~~~~~~~~~~~~~~~~~~~~~~~~~~~~~~~~~~~~~~~~~~~~~~~~~~~~~~~~~~~~~~~~~~~~~~~~~~~~~~~~~~~~~~~~~~~~~~~~~~~~~~~~~~~~~~~~~~~~~~~~~~~~~~~~~~~~~~~~~~~~~~~~~~~~~~~~~~~~~~~~~~~~~~~~~~~~~~~~~~~~~~~~~~~~~~~~~~~~~~~~~~~~~~~~~~~~~~~~~~~~~~~~~~~~~~~~~~~~~~~~~~~~~~~~~~~~~~~~~~~~~~~~~~~~~~~~~~~~~~~~~~~~~~~~~~~~~~~~~~~~~~~~~~~~~~~~~~~~~~~~~~~~~~~~~~~~~~~~~~~~~~~~~~~~~~~~~~~~~~~~~~~~~~~~~~~~~~~~~~~~~~~~~~~~~~~~~~~~~~~~~~~~~~~~~~~~~~~~~~~~~~~~~~~~~~~~~~~~~~~~~~~~~~~~~~~~~~~~~~~~~~~~~~~~~~~~~~~~~~~~~~~~~~~~~~~~~~~~~
@m54146_190729_151026/49348799/ccs|MID=KMPUH1238-19
GGTAGACGCGCGTATATATCATGGATCACTTGTGCAAGCATCACATCGTAGTAAACTTCATGGGTGTCCAAAAAATCAAAATAAGTGTTGATAAAGTACTGGGTCTCCTCCTCCTCTTGGATCAAAAAATGAGGTGTTTAAGTTTCGATCTGTTAAAAGTATAGTAATGGCCCCTGCTAAAACTGGTAAGGATAATAAAAGTAAGATTGCTGTTAAAATAACTGATCAAACAAATAAAGGTATTTTTTCTGTTCTTAAGTCTTTTCTTTTTAAATTCATAATTGTTGTAATAAAATTCAGGGCTCCTAGAATTGAAGAAATTCCTGCTAAGTGTAACGAAAAGATTGTTAAATCTACAGATCTTCCTGAATGATAAAATGTTGATAACGGTGGATAAACTGCTCATCCTGTTCCTGACTCCTTCTTTTCTTAATCCTATTAATAATAATATAATTGAAGGCGGTAACAACCAAAATCTTATATTATTCAGACGTGGAAATGCTATATCTTGAGCTCCTAACATTAGTGGTACTAGTCAGTTTCCAAATCCTCCAATTATAACTGGTATAACTGTAAAGAAAATCATGACGAATGCATGAGCTGTAATAACTGAATTATAGAATTGATCGTTTCTGATAAAAATTTTTATTGGTACTCGTAAGTTAAGTCGAATTAGTATTCTTAGTGATAAACCTATTAATCCTGATCAAAATCCGAATATAAAATATAAAATACCAATATCTTTATGATTTGTTGACCGTGACCTGAGTCAGCTACATGTTCGACTGCACATCGTCGTGTCGTGCTACC
+
~~~~~~~~~~~~~~~~~~~~~~~~~~~~~~~~~~~~~~~~~~~~~~~~~~~~~~~~~~~B~~~~~~~~~J~~~~~~~9~~~~~~~~~~~~~~~~~~~~~~~~~~~~~~~~~~~~~~~~~~~~~c~~~~~~~~~~~~~~~~~~~~~~~~~~~~~~s~~~~~~~~~~~~~~~~~~~~~~~v~~~~~~~~~~~~~~~~~~~~~~~~~~~~~~~~~~~~~~~~~~~~~~~~~~~~~~~~~~~~~~~m~~~~~~~~~~~~~~~~~~~~~~~|~~~~~~~~~~~~~~~~~~~~~~~~[~~~~~~~~~~~~~~~~~~~~~~~~~~~~~~~~~~~~~~~~~~~~~~~~~~~~~~~~~~~~~~~~~~~~~~~~~~~~~~~~~~~~~~~~~~~~~~~~~~~~~~~~~~~~~~?~~~~~~~~~~~~8m~~~~~~~V~~~~~~~~~~~~~~~~~~~~~~~~~~~~~~~~~~~~i~~~~~~~~~]~~~~~~~~~~~~~~~~~~~~~~~~~~~~~~~~~~~~~~~~~~~~~~~~pn~~~~~~~~~~~~~~~~~j~~~~~~~~~~~~~~~~~~~P~~~~~~~~~~~~~~~~~~~~~~~~~~~~~~~~~~~~~~~~~~~~~~~~~~~~~~~~~~~~~~~~~~~~~~~~~~~~~h~~~~~~~~~~~~~~~~~~~~~~~~~~~~~~~~~~~~~~~~~~~~~~~~~~~~~~~~~~~~~~~~~~~~~~~~~~~~~~~~~~~^~~~~~~{~~~~~~~~~~~~~~~~~~~~~~~~~~~i~N4~~~~~~~~~~~~~~~~~~~~~~~~~~~~~~~~~~~~~~~~~~~~~~~~~~
@m54146_190729_151026/50791099/ccs|MID=KMPNT1483-19
GGTAGACGCGCGTATATATCATGGATCACTTGTGCAAGCATCACATCGTAGTAAACTTCAGGATGACCAAAAAATCATAATAAGTGTTGATAAAGAATTGGATCCCCTGCCCCAGCAGGGTCAAAGAATGAAGTATTAATATTTCGATCAGTTAGTAGTATAGTGATTGCTCCTGCTAAAACTGGTAAAGATAATAGAAGTAAAATAGCAGTAATTGCAATTGCTCATGCGAATAGAGGTATCCGGTCTTATGATATACCAACAGGACGTATATTTAATATTGTTGAAATGAAATTAATAGCTCCTAGAATGGAAGATACTCCAGCTAAATGAAGACTAAAAATGGCTAAATCAACTGATGAACCCCCATGAGCGATGTTTGAAGATAAAGGAGGGTAAACGTTTCATTCCTGTACCGGCTCCTCTTTCTACTACTCATCTTATTAAGAGCAATGTTAAAGATGAAGGTAGAAGTCAAGATCTTATATTGTTTATTCGAGGGAAAGCTATATCAGGAGCTCCAATTATTAAAGGAACTAATCAATTTCCAAATCCACCAACTATTACTGGTATCACTATAAAAAAATTATAATAAAGGCGTGGGCAGTTACAATAACGTTGTAAATCTGGTCATCTCCAATTAAAGAACCAGGAGTTCCTAGTTCGGCTCGAATTAATAAGCTTAGTGAGGTTCCTAATATTCCAGCTCAGGCACCAAAGATAAATATAAGGTTCCAATATCTTTATGATTTGTTGAATGTGACCTGAGTCAGCTACATGTTCGACTGCCACGCGACGCTCTCTACTACC
+
~~~~~~~~~~~~~~~~~~~~~~~~~~~~~~~~~~~~~~~~~~~~~~~~~~~~~~~~~~~~~~~~~~~~~~~~~~~~~~~~~~~~~~~~~~~~~~~~~~~~~~~~~~~~~~~~~~~~~~~~~~~~~~~~~~~~~~~~~~~~~~~~~~~~~~~~~~~~~~~~~~~~~~~~~~~~~~~~~~~~~~~~~~~~~~~~~~~~~~~~~~~~~~~~~~~~~~~~~~~~~~~~~~~~~~~~~~~~~~~~~~~~~~~~~~~~~~~~~~~~~~~~~~~~~~~~~~~~~~~~~~~~~~~~~~~~~~~~~~~~~~~~~~~~~~~~~~~~~~~~~~~~~~~~~~~~~~~~~~~~~~~~~~~~~~~~~~~~~~~~~~~~~~~~~~~~~~~~~~~~~~~~~~~~~~~~~~~~~~~~~~~Kuo~~~~~~~~~~~~~~~~~~~~~~~~~~~~~~~TY~~~~~~~~~~~~~~~~~~~~~~~~~~~~~~~~~~~~~~~~~~~~~~~~~~~~~~~~~~~~~~~~~~~~~~~~~~~~~~~~~~~~~~~~~~~~~~~~~~~~~~~~~~~~~~~~~~~~~~~~~~~~~~~~~~~~~~~~~~~~~~~~~~~~~~~~~~~~~~~~~~~~~~~~~~a~~~~~~~~~~~~~~~~~~~~~~~~~~~~~~~~~~~~~~~~~~~~~~~~~~~~~~~~~~~~~~~~~~~~~~~~~~~~~~~~~~~~~~~~~~~~~~~~~~~~~~~~~~~~~~~~)~~~~~~~~~~~t~~~~~~~~~~~~~~~~~~~~~~%~~~~~~~~~~~~~~~~~~~~~~~~~~~~~~~~~~~~~~~~~~~~~~~~~~~~
@m54146_190729_151026/51250061/ccs|MID=KMPAN065-19
GGTAGACGCGCGTATATATCATGGATCACTTGTGCAAGCATCACATCGTAGTAAACTTCAGGATGACCAAAAAATCAGAATAAGTGTTGATATAAAATAGGGTCTCCTCCTCCTGCTGGATCAAAGAATGATGTATTTAGGTTACGGTCTGTAAGGAGTATTGTAATTGCCCCTGCAAGAACAGGAAGAGAAAGTAGTAATAATAAAGCAGTAATAGTTACTGCTCATACAAATAGTGGGACTTGTTCCGGTTTCATATTTAAAGGTTTTATATTAATTGCTGTTGAAATAAAGTTTACAGCTCCTAAAATTGAAGAAACTCCTGCAAGATGGAGAGAGAAAATGGCTAAGTCTACTGATGCTCCAGCATGTGCAATATTTCTAGCAAGAGGAGGGTACACAGTCCATCCTGTGCCCACTCCATTTCTACTATACTTCTCGCCAATAGTAATATTAAGGAAGGGGGTAATAATCAAAAGCTTATGTTGTTTATTCGTGGGAATGCTATATCAGGAGCTCCTAGTATTAAAGGTACTAATCAATTACCGAATCCTCCAATAAGAATGGGTATAACTATAAAGAAAATTATGATGAAAGCATGGGCTGTTACAATAACATTATAGATTTGATCATCTCCAATAAAAGATCCTGGTTGTGTTAATTCTGTTCGGATTATTATACTTAGAGAGGTGCCTACTGTTCCGGACCATGCCCCGAAGATAAAATATAATGTTCCAATATCTTTATGATTTGTTGACCGTGACCTGAGTCAGCTACATGTTCGACTGCCTGTGTAGAGAGCACACTACC
+
~~~~~~~~~~~~~~~~~~~~~~~~~~~~~~~~~~~~~~~~~~~~~~~~~~~~~~~~~~~~~~~~~~~~~~~~~~~~~~~~~~~~~~~~~~~~~~~~~~~~~~~~~~~~~~~~~~~~~~~~~~~~~~~~~~~~~~~~~~~~~~~~~~~~~~~~~~~~~~~~~~~~~~~~~~~~~~~~~~~~~~~~~~~~~~~~~~~~~~~~~~~~~~~~~~~~~~~~~~~~~~~~~~~~~~~~~~~~~~~~~~~~~~~~~~~~~~~~~~~~~~~~~~~~~~~~~~~~~~~~~~~~~~~~~~~~~~~~~~~~~~~~~~~~~~~~~~~~~~~~~~~~~~~~~~~~~~~~~~~~~~~~~~~~~~~~~~~~~~~~~~~~~~~~~~~~~~~~~~~~~~~~~~~~~~~~~~~~~~~~~~~~~~~~~~~~~~~~~~~~~~~%~~~~~~~~~~~~~~~~~~~~~~~~~~~~~~~~~~~~~~~~~~~~~~~~~~~~~~~~~~~~~~~~~~~~~~~~~~~~~~~~~~~~~~~~~~~~~~~~~~~~~~~~~~~~~~~~~~~~~~~~~~~~~~~~~~~~~~~~~~~~~~~~~~~~~~~~~~~~~~~~~~~~~~~~~~~~~~~~~~~~~~~~~~~~~~~~~~~~~~~~~~~~~~~~~~~~~~~~~~~~~~~~~~~~~~~~~~~~~~~~~~~~~~~~~~~~~~~~~~~~~~~~~~~~~~~~~~~~~~~~~~~~~~~~~~~~~~~~~~~~~~~~~~~~~~~~~~~~~~~~~~~~~~~~~~~~~~~~~~~~~~~~~~~~~~~~~~~~~~~~~~~~~~~~~~~~~~~~~~~~~~~~~~
@m54146_190729_151026/51773703/ccs|MID=KMPUH1286-19
GGTAGACGCGCGTATATATCATGGATCACTTGTGCAAGCATCACATCGTAGTAAACTTCTGGATGATCCAAAAAATCAAAATAAGTGTTGGTATAAAATTGGATCCCCTCCTCCTGCTGGATCAAAAAATGTTGTATTAAGATTCCGATCAGTTAGTAGTATAGTAATTGCACCGGCTAGTACTGGTAATGAAAGAAGCAGAAGAATTGCTGTTAAAAATACAGATCATACAAATAGGGGTGTTTGGTCTCATGTTATTCCTGGTGATCGTATATTAATAATAGTTGTAATAAAGTTAATTGCTCCTAAAATTGATGAAACCCCAGCTAAATGAAGACTGAAAATTGATAAATCAACTGATCCCCCCGAGTGGGAAATGGTTGTAGACAGAGGAGGATACACAGTTCATCCAGTTCCTGCTCCACTTTCTACCATACCACCTGTCAATAAGAGTGTAAGCGAAGGGGGAAGTAATCAAAATCTTATGTTATTTATACGTGGAAAAGCTATATCTGGTGCCCCAATTATTAACGGTACTAGTCAGTTTCCAAATCCACCAATCATAATTGGTATAACTATAAAAAAAATTATAATAGATGCATGGGCTGTAACTAGCACATTATAGATTTGGTCATCTCCAATGAATCTTCCAGGCTGTCCTAATTCCAACCGAATTAGTACTCTAAACGCTGTTCCAACTATTGCAGATCAAAATCCAAAAATTAAATATATTGTTCCAATATCTTTATGATTGGTTGAACGTGACCTGAGTCAGCTACATGTTCGACTGCGAGAGTCAGAGCAGACTAC
+
~~~~~~~~~~~~~~~~~~~~~~~~~~~~~~~~~~~~~~~~~~~~~~~~~~~~~~~~~~~~~~~~~)~~~~~~~~~~~~~~~~~~~~~~~~~~~~~~~~~~~~~~~~~~~~~~~~~~~~~~~~~~~~~~~~~~~~~~~~~~~~~~~~~~~~~~~~~~~~~~~~~~~~~~~~~~~~~~~~~~~~~~~~~~~~~~~~~~~~~~~~~~~~~~~~~~~~~~~~~~~~~~~~~~~~~~~~~~~~~~~~~~~~~~~~~~~~~~~~~~~~~~~~~~~~~~~~~~~~~~~~~~~~~~~~~~~~~~~~~~~~~~~~~~~~~~~~~~~~~~~~~~~~~~~~~~~~~~~~~~~~~~~~~~~~~~~~~~~~~~~~~~~~~~~~~~~~~~~~~~~~~~~~~~~~~~~~~~~~~~~~~~~~~~~~~~~~~~~~~~~~~~~~~~~~~~~~~~~~~~~~~~~~~~~~~~~~~~~~~~~~~~~~~~~~~~~~~~~~~~~~~~~~~~~~~~~~~~~~~~~~~~~~~~~~~~~~~~~~~~~~~~~~~~~~~~~~~~~~~~~~~~~~~~~~~~~~~~~~~~~~~~~~~~~~~~~~~~~~~~~~~~~~~~~~~~~~~~~~~~~~~~~~~~~~~~~~~~~~~~~~~~~~~~~~~~~~~~~~~~~~~~~~~~~~~~~~~~~~~~~~~~~~~~~~~~~~~~~~~~~~~~~~~~~~~~~~~~~~~~~~~~~~~~~~~~~~~~~~~~~~~~~~~~~~~~~~~~~~~~~~~~~~~~~~~~~v~~~~~~~~~~~~~~~~~~~~~~~~~~~~~~~~~~~~~~~~~~~~~~~~~~~~~~~~
@m54146_190729_151026/52953851/ccs|MID=KMPNT711-19
GGTAGACGCGCGTATATATCATGGATCACTTGTGCAAGCATCACATCGTAGTAAACTTCTGGATGACCAAAAAATCAAAATAAATGTTGATAAAGAATAGGGTCTCCTCCTCCTATAGGATCAAAAAAAGATGTATTTAAATTTCGATCAGTTAATAATATAGTAATTGCTCCAGCTAATACAGGTAAAGATAATAATAATAAAATAGTAGTAATTAAAATAGATCAGGTGAAAAGAGAAATTTGATTAAATTTTAAAAATTCAATTTTTATATTAATTATTGTTGAAATAAAATTAATAGCTCCTAGAATAGAAGAAATTCCTGCAATATGAAGAGAAAAAATTGAAAAGTCTACTGATGACCCAGTATGAGCAATTACAGATGATAGGGGAGGATAAACTGTTCATCCTGTTCCTGTTCCTGTTTCTACTATTCTTCTAATTAATAGTAAAGATAAAGAAGGAGGTAATATTCAAAATCTCATATTATTTATCCGTGGAAATGCTATATCTGGAGCACTTAATATAATAGGAATTAATCAATTTCCAAATCCTCCAATTAAAATAGGTATAACTATAAAAAAAATTATAATAAAAGCATGAGCTGTTACAATTACATTATAAATTTGATCATTTCCAATTAAATTTCTAAGAGTTCTTAATTCTATTCGAATTAATAATCTTAATGAAGTTCCTACTATTCCTGCTCAAATTCCAAAAATAAAATATAATGTTCCAATATCTTTATGATTTGTTGACTGTGACCTGAGTCAGCTACATGTTCGACTGCTACTCTCGAGACACACTACC
+
~~~~~~~~~~~~~~~~~~~~~~~~~~~~~~~~~~~~~~~~~~~~~~~~~~~~~~~~~~~~~~~~~~~~l~~~~~~~~~~~~~~~~~~~~~~~~~~~~~~~~~~~~~~~~~~~~~~~~~~~~~v~~~~~~~~~~~~~~~~~~~~~~~~~~~~~~~~~~~~~~~~~~~~~~~~~~~~~~~~~~~~~~~~~~~~~~~~~~~~~~~~~~~~~~~~~~~~~~~~~~~~~~~~~~~~~~~~~~~~~~~~~~~~~~~~~~~~o~~~~~~~~~~~~~~~~~~~~~~~~~~~~~~~~~~~~~~~~~~~~~~~~~~~~~~~~~~~~~~~~~~~~~~~~~~~~~~~~~~~~~~~~~~~~~~~~~~~~~~~~~~~~~~~~~~~~~~~~~~~~~~~~~~~~~~~~~~~~~~~~~~~~~~~~~~~~~~~~~~~~~~~~~~~~~~~~~~~~~~~~~~~~~~~~~~~~~~~~~~~~~~~~~~~~~~~~~~~~~~~~~~~~~~~~~~~~~~~~~~~~~~~~~~~~~~~~~~~~~~~~~~~~~~~~~~~~~~~~~~~~~~~~~~~~~~~~~~~~~~~~~~~~~~~~~~~~~~~~~~r~~~~~~~~~~~~~~~~~~~~~~~~~~~~~~~~~~~~~~~~~~~~~~~~~~~~~~~~~~~~~~~~~~~~~~~~~~~~~~~~~~~~~~~~~~~~~~~~~~~~~~~~~~~~~~~~~~~~~~~~~~~~~~~~~~~~~~~~~~~~~~~~~~~~~~~~~~~~~~~~~~~~~~~~~~~~~~~~~~~~~~~~~~~~~~~~~~~~~~~~~~~~~~~~~~~~~~~~~~~~~~~~~~~~~~~
@m54146_190729_151026/53019072/ccs|MID=KMPNT1483-19
GGTAGACGCGCGTATATATCATGGATCACTTGTGCAAGCATCACATCGTAGTAAACTTCAGGGTGTCCAAAAAATCAAAATAAATGTTGATAAAGAATCGGGTCCCCTCCTCCAGCAGGGTCAAAGAATGAAGTATTAATATTTCGATCAGTTAGCAGTATAGTGATTGCTCCTGCTAAAACTGGTAAAGATAAGAGAAGTAAAATAGCAGTAATTGCAATTGCTCATGCAAATAGAGGTATTCGGTCTAATGATATACCAACAGGGCGTATATTTAATATTGTTGAAATGAAATTAATAGCTCCCAGAATGGAAGACACTCCGGCTAAATGAAGACTAAAAATTGCTAAATCAACTGATGAGCCTCCATGGGCGATGTTCGAAGACAAAGGAGGGTAAACGGTTCATCCTGTACCAGCCCCTCTTTCTACTATTCTTCTTATTAAGAGCAATGTTAAAGATGGGGGCAGAAGTCAAAATCTTATATTGTTTATTCGGGGGAAAGCTATATCAGGGGCCCCGATTATTAAAGGGACTAACCAATTCCCAAATCCACCAACTATTACTGGTATCACTATAAAAAAATTATAATAAAGGCGTGAGCGGTTACAATAACGTTGTAAATCTGGTCATCTCCAATTAAAGAATCAGGGGTTCCTAGTTCGGCTCGAATTAATAAGCTTAGTGAGGTTCCTAATATTCCAGCTCAAGCACCAAAGATGAAATATAAGGTTCCAATATCTTTATGATTGGTTGACCGTGACCTGAGTCAGCTACATGTTCGACTGCCACGCGACGCTCTCTACTACC
+
~~~~~~~~~~~~~~~~~~~~~~~~~~~~~~~~~~~~~~~~~~~~~~~~~~~~~~~~~~~~~~~~~~~~~~~~~~ej}~~~~~~~~~~~~~~~~~~~~~~~~~~~~~~~~~~~~~~~~~~~~~~~~~~~~~~~~~~~~~~~~~~~~~~~~~~~~~~~~~~~~~~~~~~~~~~~~~~~~~~~~~~~~~~~~~~~~~~~~~~~~~~~~~~~~~~~~~~~~~~~~~~~~~~~~~~~~~~~~~~~~~~~~~~~~~~~~~~~~~~~+~~~~~~~~~~~~~~~~~~~~~~~~~~~~~~~~~~~~~~~~~~~~~~~~~~~~~~~~~~~~~~~~~~~~~~~~~~~~~~~~~~~~~~~~~~~~~~~~~~~~~~~~~~~~~~~~~~~~~~~~~~~~~~~~~~~~~~~~~~~~~~~~~~~~~~~~~~~~~~~~~~~~~~~~~~~~~~~~~~~~~~~~~~~~~~~~~~~~~~~~~~~~~~~~~~~~~~~~~~~~~~~~~~~~~~~~~~~~~~~~~~~~~~~~~~~~~~~~~~~~~~~~~~~~~~~~~~~~~~~~~~~~~~~~~~~~~~~~~~~~~~~~~~~~~~~~~~~~~q~~~~~~~~~~~~~~~~~~~~~~~~~~~~~~~~~~~~~~~~~~~~~~~~~~~~~~~~~~~~~~~~~~~~~~~~~~~~~~~~~~~~~~~~~~~~~~~~~~~~~~~~~~~~~~~~~~~~~~~~~~~~~~~~~~~~~~~~~~~~~~~~~~~~~~~~~~~~~~~~~~~~~~~~~~~~~~~~~~~~~~~~~~~~~~~~~~~~~~~~~~~~~~~~~~~~~~~~~~~~~~~~~~~~~~~
@m54146_190729_151026/53019398/ccs|MID=KMPSU1107-19
GGTAGACGCGCGTATATATCATGGATCACTTGTGCAAGCATCACATCGTAGTAAACTTCAGGGTGACCAAAAAATCAAAATAAATGTTGATATAAAATTGGATCACCACCTCCTGCAGGGTCAAAAAATGATGTATTTAAATTTCGATCAATTAATAGTATTGTAATAGCACCAGCTAGTACTGGTAGAGATAATAAAAGTAGTAGAGCTGTAATGGCTACTGATCATACAAATAATGGTGTTTGATCTAGTGTTATACTTTCTGATCGTATATTAATTGCTGTTGTAATAAAGTTTACTGCACCTAGGATTGATGATACACCAGCTAGATGAAGAGAGAAAATAGCTAAGTCTACAGATGCTCCTCCGTGAGCAATAGCTCCCGCTAGTGGTGGGTAAACTGTTCATCCTGTTCCTGCTCCTATATCAACTATTGAGGATATAAGTAATAAGGTTAAAGATGGTGGTAATAGTCAAAAACTTATATTATTTATTCGAGGAAATGCTATATCTGGTGCTCCAATCATAAGGGGTACAAGTCAATTACCAAATCCACCGATTATAATTGGTATAACTATAAAGAAAATTATTACGAATGCGTGTGCTGTGATAATTACATTATAGATTTGATCATCTCCAATTATTGATCCTGGTTGACCTAATTCTGTACGAATGATTATTCTTATTGATGTTCCTACTATTCCTGCTCACGCTCCGAACATAAAATATAAAGTACCAATACTTTATGATTTGTTGAACGTGACCTGAGTCAGCTACATGTTCGACTGCGCTCGCTCTACTGTGTCTACC
+
~~~~~~~~~~~~~~~~~~~~~~~~~~~~~~~~~~~~~~~~~~~~~~~~~~~~~~~~~~~~~~~~~~~~~~~~~~~~~~~~~~~~~~~~~~~~~~~~~~~~~~~~~~~~~~~~~~~~~~~~~~~~~~~~~~~~~~~~~~~~~~~~~~~~~~~~~~~~~~~~~~~~~~~~~~~~~~~~~~~~~~~~~~~~~~~~~~~~~~~~~~~~~~~~~~~~~~~~~~~~~~~~~~~~~~~~~~~~~~~~~~~~~~~~~~~~~~~~~~~~~~~~~~~~~~~~~~~~~~~~~~~~~~~~~~~~~~~~~~~~~~~~~~~~~~~~~~~~~~~~~~~~~~~~~~~~~~~~~~~~~~~~~~~~~~~~~~~~~~~~~~~~~~~~~~~~~~~~~~~~~~~~~~~~~~~~~~~~~~~~~~~~~~~~~~~~~~~~~~~~~~~~~~~~~~~~~~~~~~~~~~~~~~~~~~~~~~~~~~~~~~~~~~~~~~~~~~~~~~~~~~~~~~~~~~~~~~~~~~~~~~~~~~~~~~~~~~~~~~~~~~~~~~~~~~~~~~~~~~~~~~~~~~~~~~~~~~~~~~~~~~~~~~~~~~~~~~~~~~~~~~~~~~~~~~~~~~~~~~~~~~~~~~~~~~~~~~~~~~~~~~~~~~~~~~~~~~~~~~~~~~~~~~~~~~~~~~~~~~~~~~~~~~~~~~~~~~~~~~~~~~~~~~~~~~~~~~~~~~~~~~~~~~~~~~~~~~~~~~~~~~~~~~~~~~~~~~~~~~~~~~~~~~~~~~~~~~~~~~~~~~~~~~~~~~~~~~~~~~~~~~~~~~~~~~~~~~~~~~~~~~~~~~~~~~
@m54146_190729_151026/53608867/ccs|MID=KMPNT1530-19
GGTAGACGCGCGTATATATCATGGATCACTTGTGCAGCATCACATCGTAGTAAACTTCTGGGTGTCCAAAAAATCAAAATAGGTGTTGGTATAAAATTGGGTCTCCCCCTCCGGAAGGATCAAAAAATGAGGTATTAAAATTTCGGTCTGTTAATAGCATTGTAATTGCACCAGCTAAAACGGGAAGAGAAAGAAGAAGAAGGAGCACAGTAATGAAAACAGATCAGACAAATAGTGGTACTTGTTCAAATTTCATACCTTTAGCTCGTATATTTAGGATTGTTGTTATGAAGTTAATTGCCCCTAGAATTGAGGATGCCCCTGCTAAATGTAGAGAAAAAATTGTTAGATCTACTGAAGATCCCTCATGTCCTAAATTTGTTGAAAGAGGTGCGTAGACTGTTCATCCAGTTCCTGCCCCATTATTTGAGAATGAGGATAGAAGCAGTAGTGACAAAGATGGTGGAAGAAGTCAAAATCTAATGTTATTTATGCGGGGGAAAGCTATGTCTGGGGCTCCAATCATTATGGGAATTAATCAGTTACCAAATCCTCCAATTATAATTGGTATAACTATGAAAAAGATTATAACAAATGCGTGAGCTGTTACAATGGTATTATAGATTTGGTCATTTTCCATGACTCTTCCAGGTTGAGATAATTCAATTCGGATTAGAAGTCTAAGACTTGCTCCTAATAGAGCTGCTCAAATTCCGAATAAGAAGTATAATGTTCCAATATCTTTGTGATTTGTTGACTGTGACCTGAGTCAGCTACATGTTCGACTGCGATGAGAGAGCTCTCTCTACC
+
~~~~~~~~~~~~~~~~~~~~~~~~~~~~~~~~~~~~~~~~~~~~~~~~~~~~~~~~~~~~~~~~~~~E~~~~~~~~~~~~~~~~~~~~~~~~m~~~~~~~~~~~q~~~~~~~~~~~~~~~~[~~~~~~~~~~~~~~m~~~~~~~~~~~~~~~~~~~~~~~~~~~~~~~~~~~~~~~i~~~~~~~~~~~~~~~~~~~~~~~~~~~~~~~~~~~~~~p~~~~~~~~~~~~~~~~~~~~s~~~~~~~~~~~~~~~~~~~~~~~~~~~~~~~~~~~~~~~~~~~~~~~~~~~~~~~~~~~~~~~~~~~~~~~~~~~~~~~~~~~~~~~~~~~~~~~~~~~U~~~~~~~~~~~~~~~~~~~~~~~~~~~~~~~~~~~~~z~~~~~~~~~~~~~~~~~~~~~~~~~~~~~~~~~~~~j~~~~~~~~~~~~~v~~~~~~~~~~~~~~~~~~~~~~~~~~~~~~~~~~~~~~~~~~~~~~~~f~~~~~~~~~~~~~~~~~~~~_~~~~~~~~~~~~~~~~~~~~~~~~~~~~~~~~~~~~~~~~~~~~~~~~~~~~~~~~~~~~~~~~~~~~~~~~~~~~~~~~~~a~~~~~~~~~~~~~u~~~~~~~~~~~~~~~~~~~~~~~~~~~~~~~~~~~~~~~^~~~~~~~~~~~~~~~~~~~~~~~~~~~~~~~~~~~~~~~~~~~~~~~~~~~~~~~~~~~~~~~~~~~~~~~~~~~~~~~~~~~~~~~~~~~~~~~~~~~~~~~~~~~~~~~~~~~~~~~~~~~~~~~~~~~~~~~~~~~~~~~~~~~~~~~~~~~~~~~~~~~~~~~~~~~~~~~~~
@m54146_190729_151026/54263905/ccs|MID=KMPNT580-19
GGTAGACGCGCGTATATATCATGGATCACTTGTGCAAGCATCACATCGTAGTAAACTTCTGGATGTCCAAAAAATCAGAATAAATGTTGATATAATACAGGATCCCCTCCTCCTATAGGATCAAAAAATGAGGTATTTAAATTTCGATCTGTTAATAGTATAGTAATTGCTCCAGCTAGTACTGGTAAAGATAAAAGTAATAAAATAGTAGTAATTAAAATTGATCAAACGAATAATGAGATTTGGTCGAATTTTAAAAATTTAATTTTTATATTTAATATAGTTGAAATAAAATTAATAGCTCCTAAAATAGATGAAATTCCTGCAATATGGAGAGAAAAAATTGAAAAATCAACTGATGATCCTGTATGAGCAATAATTGAAGAAAGGGGAGGATAAACCGTTCAACCTGTTCCAGTACCTGTTTCTACTATTCTTCTAATTAATAATAAAGATAAAGATGGGGGTAATAATCAAAATCTTATATTATTTATTCGTGGAAAAGCTATATCTGGTGCTCCTAATATAATAGGAATTAGTCAATTTCCAAATCCTCCAATTAAAATAGGTATAACTATAAAAAAAATTATAATAAAAGCATGTGCTGTTACGATACCATTATAAATTTGATCATTTCCAATTAAGTTAGAAACTGTTCTTAATTCTAATCGGATTAAAATTCTTAATGAAGTTCCAATTATTCCTGCTCAGATTCCAAATAAAAAATATAAAGTTCCAATATCTTTATGATTTGTTGACTGTGACCTGAGTCAGCTACATGTTCGACTGCGCGCGCGCTAGACACGCACC
+
~~~~~~~~~~~~~~~~~~~~~~~~~~~~~~~~~~~~~~~~~~~~~~~~~~~~~~~~~~~~~~~~~~~~x~~~~~~~~~~~~~~~~~~~~~~~~~~~~~~~~~~~~~~~~~~~~~~~~~~~~~~~~~~~~~~~~~~~~~~~~~~~~~~~~~~~~~~~~~~~~~~~~~~~~~~~~~~~~~~~~~~~~~~~~~~~~~~~~~~~~~~~~~~~~~~~~~~~~~~~~~~~~~~~~~~~~~~~~~~~~~~~~~~~~~~~~~~~~~~~~~~~~~~~~~~~~~~~~~~~~~~~~~~~~~~~~~~~~~~~~~~~~~~~~~~~~~~~~~~~~~~~~~~~~~~~~~~~~~~~~~~~~~~~~~~~~~~~~~~~~~~~~~~~~~~~~~~~~~~~~~~~~~~~~~~~~~~~~~~~e)'~~~~~/~~~~~~~~~~~~~~~~~~~~~~~~~~~~~~~~~~~~~~~~~~~~~~~~~~~~~~~~~~~~~~~~~~~~~~~)U~~~~~~~~~~~~~~~~~~~~~~~~~~~~~~~~~~~~~~~~~~~~~~~~~~~~~~~~~~~~~~~~~~~~~~~~~~~~~~~~~~~~~~~~~~~~~~~~f~~~~~~~~~~~~~~~~~~~~~~~~~~~~~~~~~~~~I~~~~~~~~~~~~~~~~~~~~~~~~~~~~~~~~~~~~~~~~~~~~~~~~~~~~~~~~~~~~~~~~~~~~~~~~~~~~~~~~~~~~~~~~~~~~~~~~~~~~~~~~~~~~~~~~~~~~~~~~~~~~~~~~~~~~~~~~~~~~~~~~~~~~~~~~~~~~~~~~~~~~~~~~~~~~~~~~~~~~~~~~~~~~~~~~~~
@m54146_190729_151026/54592041/ccs|MID=KMPNT616-19
GGTAGACGCGCGTATATATCATGGATCACTTGTGCAAGCATCACATCGTAGTAAACTTCTGGATGACCAAAAAATCAAAATAAATGTTGATAAAGAATAGGGTCTCCTCCTCCTATAGGGTCAAAAAAGGATGTATTTAAATTTCGATCTGTTAATAATATTGTAATTGCTCCAGCTAATACAGGTAAAGATAATAATAATAATACTGTAGTAATTAAAATTGATCAAACGAATAATGAAATTTGATCAAATTTTAAAAATTTAATTTTTATATTTAATATTGTTGAGATAAAATTAATTGCTCCTAGGATAGATGAAATTCCTGCAATATGTAAAGAAAAATTGAGAAATCAACAGATGAACCTGTGTGTGCAATAATAGATGAAAGAGGAGGGTAAACTGTTCATCCGGTTCCGGTTCCAGTTTCTACTATTCTTCTAATTAATAGTAAAGTTAAAGAGGGTGGTAATAATCAAAATCTTATATTGTTTATTCGTGGAAAAGCTATATCGGGTGCCCCTAATATAATCGGAATTAATCAGTTTCCAAAACCTCCAATTAAAATAGGTATAACTATAAAAAAAATTATAATAAATGCATGAGCTGTTACAATAACGTTATAAATTTGATCATTACCAATTAAATTTGAAATAGTTCTTAATTCTAATCGAATTAATATTCTTAGTGATGTTCCAATTATTCCTGATCAAATACCAAAAATAAAATATAAAGTTCCAATATCTTTATGATTTGTTGACTGTGACCTGAGTCAGCTACATGTTCGACTGCCTCTCAGACGCTCGTCCTACC
+
~~~~~~~~~~~~~~~~~~~~~~~~~~~~~~~~~~~~~~~~~~~~~~~~~~~~~~~~~~~(~~~~~~~~v~~~~~~~~~~~~~~~~~~~~~~~~~~~~~~~~~~~~~~~~~~~~~~~~~~~~~~~~~~~~~~~~~~~~~~~~~~~~~~~~~~~~~~~~~~~~~~~~~~~~~~~~~~~~~~~~~~~~~~~~~~~~~~~~~~~~~~~~~~~~~~~~~~~~~~~~~~~~~~~~~~~~~~~~~~~~~~~~~~~~~~~~~~~~~~~~~~~~~~~~~~~~~~~~~~~~~~~~~~~~~~~~~~~~~~~~~~~~~~~~~~~~~~~~~~~~~~~~~~~~~~~~~~~1<~~~~~~~~~~~~~~~~~~~~~~~~~~~~~~~~~~~~~~~~~~~~~~~~~~~~~~~~~~~~~~~~~~~~~~~~~~~~~~~~~~~~~~~~~~~~~~~~~~~~~~~~~~~~~~~~~~~~~~~~~~~~~~~~~~~~~~~~~~~~~~~~~~~~~~~~~~~~~~~~~~~~~~~~~~~~~~~~~~~~~~~~~~~~~~~~~~~~~~~~~~~~~~~~~~~~~~~~~~~~~~~~~~~~~~~~~~~~~~~8~~~~~~~~~~~~~~~~~~~~~~~~~~~~~~~~~~~~~~~~~~~~~~~~~~~~~~~~~~~~~~~~~~~~~~~~~~~~~~~~~~~~~~~~~~~~~~~~~~~~~~~~~~~~~~~~~~~~~~~~~~~~~~~~~~~~~~~~~~~~~~~~~~~~~~~~~~~~~~~~~~~~~~~~~~~~~~~~~~~~~~~~~~~~~~~~~~~~~~~~~~~~~~~~~~~~~~~~~~~~~~~~~~~~~~~~
@m54146_190729_151026/54788742/ccs|MID=KMPGQ216-19
GGTAGACGCGCGTATATATCATGGATCACTTGTGCAAGCATCACATCGTAGTAAACTTCAGGATGTCCAAAAAATCAAAATAAATGTTGGTATAAAATTGGGTCACCTCCTCCTGCTGGATCAAAAAATGACGTGTTTAAATTTCGGTCAGTTAAAAGTATAGTAATTGCTCCAGCAAGAACTGGTAAAGATAATAAAAGTAATAAAGCTGTAATTACTACTGATCATACAAATAAAGGTATTCGGTCAAAAGTAATACCAGTTGATCGTATATTAATTACTGTTGTGATAAAATTTACAGCTCCTAAAATTGAAGAAATTCCTGCTAAATGTAATGAAAAAATAGCTAAATCTACAGAAGCACCTCCATGAGCGATATTAGATGATAAAGGAGGGTAAACAGTTCATCCTGTTCCAGCTCCGTTTTCTACTATACTACTTGCTAATAAAAGTGTTAATGCAGGGGGAAGGAGTCAAAAACTTATATTGTTTATTCGAGGGAAAGCTATATCTGGAGCTCCTAGTATTAGGGGTACTAGTCAATTTCCAAATCCTCCAATTATAATAGGTATTACTATAAAAAAAATTATAATAAATGCATGAGCTGTTACAATTACGTTATAAATTTGATCGTCACCAATTAATGCTCCAGGATGGCCTAATTCAGCACGTGACTAGAATTCTCAAAGAAGTTCCAATTATTCCTGATCAAGCACCAAAATAAAATATAAAGTACCAATATCTTTATGATTGTTGACCGTGACCTGAGTCAGCTACATGTTCGACTACATATACTCGATATATCCTACC
+
g~~~~~~~~~~g~~~~~{~~~~{~~~~~~b~~~~~}~~~~~~~~~~~~~~~~^~~~~~~~5~UP~~_~M~~~~~~~k~~~~Z~~~~~~~~~~~Zx~~z~B~~~~~v~z~~~_~~~~~~~~~~D~~~~~~{~~~~~M~~a~~[~~~~~~~~~~~_~~~~~~~~~~~~~~~~y}~~~~~~~G~{_{~~?~~~s~~~~F~~~~~~~~z~~~~~~~~~~~~~~~~~~~~~|~~tT~~~f~~p~~~~~~~~~~R~~~~~{~~~~~~~~~~~~~~~~~~~~~~c~~~z~`~~~~~~O~~~]~~~~~~~~~~~P~~~~~~~~~t~~~~~~~~~~q~~~~~s~~~2~~~~~~~~~~l~~~~~~~~~t~~~~~~~~~~~~~~~~~~~|~~~~~~~~s~~~~~Z~~~c~~~~~~~~~~m~~~t~g~~~~~n~~Q~~~~~~~~~~m~~~~}~~m~n~~l~~~~~~m~~~{~~~,~~~~w~~~~~~~G~~~~~~~~~~~~~d~~~~~~~~K~]5~~~~t~~~u~~~~~~~y@~~~~~~|~~G~~~~~~~~~~~~~~~~~~x~~~]~~d~~~~~~~w~~~S~~~~~~~~~~;~~~~~~~~~~~~~~s~~~~~~~~~~~~~u~~~~~~~~~~w~~~d~~l~~~~~~~~~~~~~~j~m~~~~~j~~~~~~j~~~~~~~~~~~~~~~~%6~~~~|~n~n~~l~~~]~~~~~~~~~~~~~|~~~~~~q~~~~x~-~~~~N~~~~~~m~~~~~~~~~~~~~k~~~~~~C~,n~~~\b>~~Y~~~~~~~~~~~~~~~~~^~~~~skJL~~~~~~~~~sg~~~~~~~}~~
@m54146_190729_151026/55312451/ccs|MID=KMPNP059-19
GGTAGACGCGCGTATATATCATGGATCACTTGTGCAAGCATCACATCGTAGTAAACTTCTGGGTGTCCAAAAAATCAAAATAAATGTTGATATAAAATAGGATCACCTCCTCCAGATGGATCAAAAAAGATGTATTTAAATTTCGATCTGTTAATAATATAGTAATAGCTCCAGCTAATACAGGTAAAGACAATAATAATAAAATTGCTGTAATCAAAATAGATCAAACTATTAAAGGAATTTTATCTAAAGAAATATTTTTATGATGCATATTAAGAATGGTGGAAATAAAATTAATTGCTCCTATAATTGATGATATTCCAGCAATATGCAATGAAAAAATAGCTAAATCTGTAGAATATCCATTATGATATAAATTATTTGATAAAGGAGGATAAACTGTTCATCCTGTCCCTACTCCTGAATATACCATTCTTCTTGATAATAATAAAATTAAAGAAGGTGGTAATAATCAAAATCTTATATTATTTATTCGAGGAAATGCTATATCAGGAGATCCTATTATTAAAGGAATTAAATAATTACCAAATCCTCCAATTATAAAAGGTATAACCATAAAAAAAATTATAATAAAAGCATGGCTTGTAATTAATGAATTATAAATTTGATCATTAAATATTACAGAATTACAAGTTCCTAATTCTAATCGAATTAATATTCTTATTGATGAACCAATTAATCCTGATCAGATAGCAAATAAAAAATATAAAATTCCAATATCTTTATGATTTGTTGAATGTGACCTGAGTCAGCTACATGTTCGACTGCCGCGCTGACATCGTGCCTACC
+
~~~~~~~~~~~~~~~~~~~~~~~~~~~~~~~~~~~~~~~~~~~~~~~~~~~~~~~~~~~~~~~~~~~~[~~~~~~~~~~~~~~~~~~~~~~~~~~~~~~~~~~~~~~~~~~~~~~~~~~~~~/~~~~~~~~~~~~~~~~~~~~~~~~~~~~~~~~~~~~~~~~~~~~~~~~~~~~~~~~~~~~~~~~~~~~~~~~~~~~~~~~~~~~~~~~~~~~~~~~~~~~~~~~~~~~~~~~~~~~~~~~~~~~~~~~~~~~~~~~~~~~~~~~~~~~~~~~~~~~~~~~~~~~~~~~~~~~~~~~~~~~~~~~~~~~~~~~~~~~~~~~~~~~~~~~~~~~~t~~~~~~~~~~~~~~~~~~~~~~~~~~~~~~~~~~~~~~~~~~~~~~~~~~~~~~~~~~~~~~~~~~~~~~~~~~~~~~~~~~~~~~~~~~~~~~~~~~~~~~~~~~~~~~~~~~~~~~~~~~~~~~~~~~~~~~~~~~~~~~~~~~~~~~~~~~~~~~~~~~~~~~~~~~~~~~~~~~~~~~~~~~~~~~~~~~~~~~~~~~~~~~~~~~~~~~~~~~~~~~~~~e~~~~~~~~~~~~~~4~~~~~~~~~~~~~~{~~~~~~~~~~~~~~~~~~~~~~~~~~~~~~~~~~~~~~~~~~~~~~~~~~~~~~~~~~~~~~~~~~~~~~~~~~~~~~~~~~~~~~~~~~~~~~~~~~~~~~~~~~~~~~~~~~~~~~~~~~~~~~C~~~~~~~~x~~~~~~~~~~~~~~~~~~~~~~~~~~~~~~~~~~~~~~~~~~~~~~~~~~~~~~~~~~~~~~~~~~~~~~~~~~~~~~~~~
@m54146_190729_151026/55837433/ccs|MID=KMPNT1423-19
GGTAGACGCGCGTATATATCATGGATCACTTGTGCAAGCATCACATCGTAGTAAACTTCAGGGTGACCAAAAAATCAGAATAAGTGTTGATATAAAATTGGGTCTCCTCCTCCTGCGGGGTCAAAAAATGATGTATTCAGGTTTCGATCTGTTAGTAGTATAGTGATTGCCCCTGCAAGAACTGGGAGTGATAAAAGTAACAGAACTGCAGTAATTACAATTGCCCATACAAATAGGGGCATTCGGTCCAATGTTATGCCTTGGGGTCGTATATTAATTATTGTTGAAATGAAATTAATGGCCCCTAGAATTGAAGATACTCCTGCTAAGTGTAATCTAAAAATAGCCAAATCTACAGAAGATCCTCCGTGAGCGATATTTGCAGAAAGAGGGGGGTAAACAGTTCACCCTGTCCCAGCTCCGTTTTCTACGATTCTTCTTATTAAAAGTAAAGATAATGAAGGAGGTAGTAGTCAGAATCTTATGTTATTTATTCGTGGGAAAGCCATATCAGGAGCCCCTAATATTAAAGGTACTAATCAATTGCCAAACCCTCCTACTATTACAGGTATAACTATAAAAAAAATCATTACGAAAGCGTGAGCGGTTACAATAACATTATAGATTTGATCATCTCCAATTAAGGACCCGGGGGTTCTTAATTCGGCTCGGATTAGAAGTCTAAGTGATGTTCCGACTGCTCCTGCTCAAGCCCCAAAGATGAAGTATAGGGTACCAATATCTTTATGATTGTTGACTGTGACCTGAGTCAGCTACATGTTCGACTGCGTATGTGAGAGAGCGCCTACC
+
~~~~~~~~~~~~~~~~~~~~~~~~~~~~~~~~~~~~~~~~~~~~~~~~~~~~~~~~~~~cp~~~~~~~~~~~~~~~~~~~~~~~~~~~~~~~~~~~~~~~~~~~~~~~~~~~~~~~~~~~~~~~~~~~~~~~~~~~~~~~~~~~~~~~~~~~~~~~~~~~~~~~~~~~~~~~~~~~~~~~~~~~~~~~~~~~~~~~~~~~~~~~~~~~~~~~~~~~~~~~~~~~~~~~~~~~~~~~~~~~~~~~~~~~~~~~~~~~~~~~~~~~~~~~~~~~~~~~~~~~~~~~~~~~~~~~~~~~~~~~~~~~~~~~~~~~~~~~~~~~~~~~~~~~~~~~~~~~~~~~~~~~~~~~~~~~~~~~~~~~~~~~~~~~~~~~~~~~~~~~~~~~~~~~~~~~~~~~~~~~~~~~~~~~~~~~~~~~~~~~~~~~~~~~~~~~~~~~~~~~~~~~~~~~~~~~~~~~~~~~~~~~~~~~~~~~~~~~~~~~~~~~~~~~~~~~~~~~~~~~~~~~~~~~~~~~~~~~~~~~~~~~~~~~~~~~~~~~~~~~~~~~~~~~~~~~~~~~~~~~~~~~~~~~~~~~~~~~~~~~~~~~~~~~~~~~~~~~~~~~~~~~~~~~~~~~~~~~~~~~~~~~~~~~~~~~~~~~~~~~~~~~~~~~~~~~~~~~~~~~~~~~~~~~~~~~~~~~~~~~~~~~~~~~~~~~~~~~~~~~~~~~~~~~~~~~~~~~~~~~~~~~~~~~~~~~~~~~~~~~~~~~~~~~~~o~a~~~~~~~~~~~~~~~~~~~~~~~~~~~~~~~~~~~~~~~~~~~~~~~~~~~~~~~~~
@m54146_190729_151026/56689643/ccs|MID=KMPRT639-19
GGTAGACGCGCGTATATATCATGGATCACTTGTGCAAGCATCACATCGTAGTAAACTTCTGGATGACCAAAAAATCAAAACAAATGTTGAAATAAAATAGGATCCCCCCTCCAGCCGGATCAAAAAATGAAGTATTAAAATTACGATCAGTTAATAATATAGTAATAGCACCAGCCAAAACTGGTAAAGACAATAACAATAAAATAGCAGTAATAAATACTGATCATACAAATAGAGGAATTTTTTCCATTCTTATTCCATATATTCGTATATTTAAAATAGTAGAAATAAAATTTACAGCACCTATAATAGAAGAAGCCCCAGCTAAATGTAAAGAAAAAATAGCAAAATCTATAGATACACCTGCATGTCCTATCAAAGATGCTAATGGGGGATACACCGTTCACCCCGCTCCTACACCTATATCAATTATAGAAGAAATAAATAACAGCAATAAAGAAGGAGGTAATAATCAAAATCTTAAATTATTTATACGAGGAAAAGCTATATCAGGAGCTCCTAACATTATAGGTACTAGTCAATTACCAAACCCCCCAATTAATACAGGTATTACCATAAAAAAAATTATTACAAAAGCATGAGCAGTAACAATCACATTATATAAATGATCATCACCTAATAAACCCCCAACTTGTCCCAACTCTATACGAATTATAACTCTTATTGCCGTACCCACTATAGCAGACCAAGCTCCAAAAACTAAATACAAAGTACCAATATCTTTATGATTGGTTGACCGTGACCTGAGTCAGCTACATGTTCGACTGCATATAGCGCGCGTGTGCTACC
+
~~~~~~~~~~~~~~~~~~~~~~~~~~~~~~~~~~~~~~~~~~~~~~~~~~~~~~~~~~~~~~~~~~~~~~~~~~~~~~~~~~~~~~~~~~~~~~~~~~~~~~~~~~~~~~~~~~~~~~~~~~~~~~~~~~~~~~~~~~~~~~~~~~~~~~~~~~~~~~~~~~~~~~~~~~~~~~~~~~~~~~~~~~~~~~~~~~~~~~~~~~~~~~~~~~~~~~~~~~~~~~~~~~~~~~~~~~~~~~~~~~~~~~~~~~~~~~~~~~~~~~~~~~~~~~~~~~~~~~~~~~~~~~~~~~~~~~~~~~~~~~~~~~~~~~~~~~~~~~~~~~~~~~~~~~~~~~~~~~~~~~~~~~~~~~~~~~~~~~~~~~~~~~~~~~~~~~~~~~~~~~~~~~~~~~~~~~~~~~~~~~~~~~~~~~~~~~~~~~~~~~~~~~~~~~~~~~~~~~~~~~~~~~~~~~~~~~~~~~~~~~~~~~~~~~~~~~~~~~~~~~~~~~~~~~~~~~~~~~~~~~~~~~~~~~~~~~~~~~~~~~~~~~~~~~~~~~~~~~~~~~~~~~~~~~~~~~~~~~~~~~~~~~~~~~~~~~~~~~~~~~~~~~~~~~~~~~~~~~~~~~~~~~~~~~~~~~~~~~~~~~~~~~~~~~~~~~~~~~~~~~~~~~~~~~~~~~~~~~~~~~~~~~~~~~~~~~~~~~~~~~~~~~~~~~~~~~~~~~~~~~~~~~~~~~~~~~~~~~~~~~~~~~~~~~~~~~~~~~~~~~~~~~~~~~~~~~~~~~~~~~~~~~~~~~~~~~~~~~~~~~~~~~~~~~~~~~~~~~~~~~~~~~~~~~
@m54146_190729_151026/57213480/ccs|MID=KMPNP047-19
GGTAGACGCGCGTATATATCATGGATCACTTGTGCAAGCATCACATCGTAGTAAACTTCATGGGTGTCCAAAAAATCAAAATAAATGTTGATATAAAATTGGATCACCACCACCTGTAGGATCAAAAAATCTAGTATTTAAATTTCGATCTCTCAATAATATAGTAATTGCTCCAGCTAAACAGGTAATGATAATAATAATAAAATAGCAGTTAATAAAATAGATCAAACAAATAAAGATATCTTATCAATTTTAATATTAATTATTCAACTATTTAAAATTGTTGTAATAAAATTAATTGCTCCTATAATAGAAGAAATTCCTGCAATATGTAAAGAAAAAATTATTAAATCAACTGATATCCCTCTATGACTTAAATTTAAAGATAAAGGAGGATAAATAGTTCATCCAGTTCCAGATCCAATATTAATAAATGATCTTAAAATTAATAATATTAAAGAAGGTAATAATAATCAAAATCTTATATTATTTATTCGTGGGAAAGCTATATCAGGACTACCTAATAATAAAGGAACTAATCAATTACCAAATCCCCCAATCATAATGGGTATAACTATAAAAAAATTATAATTAATGCATGATAAGTAACTAAACTATTATAAATTTGATCATTACCAATCAAATTTCCACTAACTCTTAATTCTATACGAATTAAAGACCTTAAACTTAATCCTATAATACCTCTTCATATTCCAAATAAAAAATATAAAACACCAATATCTTTATGATTTGTTGACCGTGACCTGAGTCAGCTACATGTTCGACTGCTCTACTCTCGCATCTACTACC
+
~~~~~~~~~~~~~~~~~~~~~~~~~~~~~~~~~~~~~~~~~~~~~~~~~~~~~~~~~~~~~~~~~~~~~4~~~~~~~~~~~~~~~~~~~~~~~~~~~~~~~~~~~~~~~~~~~~~~~~~~~~~~~~~~~~~~~~~~~~~~~~~~~~~~~~~~~~~~~~~~~~~~~~~~~~~~~~~~~~>~~~~~~~~~~~~~~~~~~~~~~~~~~~~~~~~~~~~~~~~~~~~~~~~~~~~~~~~~~~~~~~~~~~~~~~~~~~~~~~~~~~~~~~~~~~~~~~~~~~~~~~~~~~~~~~~~~~~~~~~~~~~~~~~~~~~~~~~~~~~~~~~~~~~~~~~~~~~~~~~~~~~~~~~~~~~~~~~~~~~~~~~~~~~~~~~~~~~~~~~~~~~~~~~~~~~~~~~~~~~~~~~~~~~~~~~~~~~~~~~~~~~~~~~~~~~~~~~~~~~~~~~~~~~~~~~~~~~~~~~~~~~~~~~~~~~~~~~~~~~~~~~~~~~~~~~~~~~~~~~~~~~~~~~~~~~~~~~~~~~~~~~~~~~~~~~~~~~~~~~~~~~~~~~~~~~~~~~~~~~~~~~~~~~~~~~~~~~~~~D~~~~~~~~~~~~~~~~~~~~~~~~~~~~~~~~~~~~~~~~~~~~~~~~~~~~~~~~~~~~~~~~~~~~~~~~~~~~~~~~~~~~~~~~~~~~~~~r~~+~~~~~~~~~~~~~~~~~~~~~~~~~~~~~~~~~~~~~~~~~~~~~~~~~~~~~~~~~~~~~~~~~~~~~~~~~~~~~~~~~~~~~~~~~~~~~~~~~~~~~~~~~~~~~~~~~~~~~~~~~~~~~~~~~~~~
@m54146_190729_151026/58786729/ccs|MID=KMPNQ2531-19
GGTAGACGCGCGTATATATCATGGATCACTTGTGCAAGCATCACATCGTAGTAAACTTCAGGGTGTCCAAAAAATCAAAATAAATGTTGATATAGAATTGGATCTCCTCCTCCGGCTGGGTCAAAGAAAGAAGTATTTAAATTTCGGTCTGTTAATAATATAGTAATTGCTCCAGCTAAAACTGGAAGAGAAAGTAAAAGTAATAAGGCAGTAATTACAACAGATCAAACAAATAAGGGTATTCGATCAAATGTAATTCCAGTAGATCGCATATTAATTACAGTTGTGATAAAATTTACTGCTCCTAGAATTGAAGAAATTCCAGCTAAATGTAAAGAGAAAATAGCTAAATCAACAGAAGCTCCTCCATGAGCAATCACTGAAGATAGGGGTGGGTAACAGTTCATCCTGTACCAGCCCCCTTTTCTACTATACTTCTTACTAATAAAAGCGTTAAAGCAGGGGGTAGAAGTCAAAAACTTATATTGTTTATTCGAGGAAATGCTATATCAGGAGCCCCTAATATTAAAGGAACTAATCAATTTCCAAATCCTCCAATTATAATAGGTATAACTATAAAGAAAATTATAATAAAAGCATGTGCGGTTACGATCACATTATAAATTTGATCATCACCAATTAGTGCACCAGGGTGCCCTAATTCAGCTCGAATTAAGATTCTTAAAGAAGTTCCAATTATACCAGATCAGGCTCCAAAGATATAATATAAAGTACCAATATCTTTATGATTTGTTGACTGTGACCTGAGTCAGCTACATGTTCGACTGCGCGCTCTATGCGCGACCTACC
+
o~~~~~~~~~~w~p~~~~~~~~X~~~~~~~~~~~~~~~~~~~~~~~~~~~~c/~~~~~~~T~~~~~p~/~~~~h[~(~~~~[~~~~~~~~~~~syQ~~~j~~~~~e~~\~~k~k~~YZ~~e~g~~~Ew~~z~m~~j~~^~~J~~~~~~~~~~~~~~X~~~~~}~~~N~~~~e~z~~~3~~~~~_~~~~~~d~~~~R~~~~~~~~~~|~~~~~~~~~~~v~~~~~~~L~~nA~~~o~p~~~~~~~~~~~m~~~~~~~~~t~~~~~~~~~~~~~~~~~~~~~~~~~~~~~~~U~~~i~~~~~~~~~~~~~~~~~~~~~k~~~~~~~~~~u~~~~~|~~~~~R~~~~~~~~^~~~~f~~~~z~~~~g~~~~~~~~~~~~~~~~~~~~~~~~X~~z~F~~~(~U~~~~~~~~~~~~~~~~hK~~~~Y~~~w~~~~^~~~|~~Y~~~~~~~_~~~~~~o~u~~~~~_~~~~~~~N~~~~>~~~~~~~M~~{~~L~~~v~~~~~~D~~~~~~~~~~~~~~~~q~~~~~~~~~~z~~~~a~~~~~~~z~Y~~~~d~~zo~~~~g~~~~~r~~~~~~~z+~~~~~s~~~c~~~~~~~~~~B~~~~~~~~~o~~~~~~~~Z~~~~~~~~~x~~`~~~~~~~~~~q~~~h~~~~~~~q~rR~~a~t~~~|~~~~~~~~~~x~~~~~~~~~~|~i~~~s~~u~~~~~~~~~~~~~~~~~~~~~~~~h~~~j~l~c~~~~j~~~v~v~~~~~~~d~~~~~~M~~~Q~~~~~~~~~|~~~|~~~~~~~~~~~~R~~~~h~~~~~~~~~~~~~~~~~in~~~~}
@m54146_190729_151026/59769633/ccs|MID=KMPNT735-19
GGTAGACGCGCGTATATATCATGGATCACTTGTGCAAGCATCACATCGTAGTAAACTTCTGGGTGTCCAAAAAATCAAAATAAGTGTTGGTAAAGAATTGGGTCTCCTCCTCCAGCTGGGTCGAAGAAGGAAGTATTTAAGTTTCGATCGGTTAATAATATAGTAATGGCTCCTGCTAAAACTGGGAGTGATAAAAGAAGTAATAAAGCAGTGATTACTACTGATCAAACAAATAAAGGTATTCGGTCGAATGAGATTCCTGGTGATCGTATATTAATAACTGTAGTAATAAAATTTACAGCTCCTAAAATAGATGATACTCCTGCTAAGTGTAAAGAAAAAATTGCTAAATCTACTGAAGCTCCTCTATGAGCAATTCCTGAAGATAAAGGTGGATAAACTGTTCATCCAGTTCCAGCTCCACTTCTACTATAGAACTTGCTAATAATAATGATAGAGATGGGGGTAAAAGTCAAAAACTTATATTGTTTATTCGGGGGAAAGCTATATCAGGAGCCCCTAATATAAGGGGTACTAATCAATTTCCAAATCCTCCAATTATAATAGGTATTACTATGAAAAAAATTATAATGAATGCATGAGCAGTTACAATTACATTATAGATTTGGTCGTCTCCAATTAATGATCCTGGTTGTCCTAATTCAGTTCGAATTAACATACTTAGGGATGTTCCTACTATACCGGCTCATGCCCCAAATATAAAATAAAATGTTCCAATATCTTTATGATTTGTTGACCGTGACCTGAGTCAGCTACATGTTCGACTGCTATAGACTATCTGAGACTACC
+
~~~~~~~~~~~~~~~~~~~~~~~~~~~~~~~~~~~~~~~~~~~~~~~~~~~~~~~~~~~~~~~~~~~~~~~~~~~~~~~~~~~~~~~~~~~~~~~~~~~~~~~~~~~~~~~~~~~~~~~~~~~~~~~~~~~~~~~~~~~~~~~~~~~~~~~~~~~~~~~~~~~~~~~~~~~~~~~~~~~~~~~~~~~~~~~~~~~~~~~~~~~~~~~~~~~~~~~~~~~~~~~~~~~~~~~~~~~~~~~~~~~~~~~~~~~~~~~~~~~~~~~~~~~~~~~~~~~~~~~~~~~~~~~~~~~~~~~~~~~~~~~~~~~~~~~~~~~~~~~~~~~~~~~~~~~~~~~~~~~~~~~~~~~~~~~~~~~~~~~~~~~~~~~~~~~~~~~~~~~~~~~~~~~~~~~~~~~~~~~~~~~~~~~~~~~~~~~~~~~~~~~~9I~~~~~~~~~~~~~~~~~~~~~~~~~~~~~~~~~~~~~~~~~~~~~~~~~~~~~~~~~~~~~~~~~~~~~~~~~~~~~~~~~~~~~~~~~~~~~~~~~~~~~~~~~~~~~~~~~~~~~~~~~~~~~~~~~~~~~~~~~~~~~~~~~~~~~~~~~~~~~~~~~~~~~~~~~~~~~~~~~~~~~~~~~~~~~~~~~~~~~~~~~~~~~~~~~~~~~~~~~~~~~~~~~~~~~~~~~~~~~~~~~~~~~~~~~~~~~~~~~~~~~~~~~~~~~~~~~~~~~~~~~~~~~~~~~~~~~~~~~~~~~~~~~~~~~~~~~~~~~~~~~~~~~~~~~~~~~~~~~~~~~~~~~~~~~~~~~~~~~~~~~~~~~~~~~~~~~~~~~~~~~~~~
@m54146_190729_151026/60490319/ccs|MID=KMPGQ224-19
GGTAGACGCGCGTATATATCATGGATCACTTGTGCAAGCATCACATCGTAGTAAACTTCTGGATGTACCAAAAAATCAAAATAAATGTTGATATAAAATTGGATCACCTCCTCCTGCAGGATCAAAAAATGAAGTATTTAGATTTCGATCAGTTAATAATATTGTAATTGCTCCAGCTAAAACTGGTAATGAAAGAAGAAGTAAAATAGCAGTAATTACTACTGATCATACAAATAAAGGTATTCGATCAAACGTAATTCCTGAAGATCGTATATTAATAACTGTAGTAATAAAATTAACTGCTCCTAAAATTGATGAGATACCTGCTAAATGAAGAGAAAAAATAGCTAAGTCAACAGATGCACCTCCATGGGCAATTCCTGCTGATAATGGAGGATAAACAGTTCATCCAGTACCTGCTCCGTTTTCTACTATTCTTCTAGCTAATAGTAATGTTAATGAAGGAGGTAATATTCAAAATCTTATATTATTTATTCGTGGAAAAGCTATATCTGGAGCTCCAAGTATAAGGGGAACTAATCAATTTCCAAATCCTCCAATTATAATAGGTATAACTATAAAAAAAATTATAATAAATGCGTGAGCTGTTACAATTACATTATAAATTTGATCATCTCCAATTAAAGCTCCTGGATGACCTAATTCTATACGAATAATAATTCTTAAAGAAGAACCAACTATTCCAGCTCAAGCACCAAAAATAAAATATAAAGTTCCAATATCTTTATGATTTGTTGACGTGACCTGAGTCAGCTACATGTTCGACTGCGAGTGTGAGTGCAACCTACC
+
~~~~~~~~~~~~~~~~~~~~~~~~~~~~~~~~~~~~~~~~~~~~~~~~~~~~~~~~~~~~`~~~~~~~~~~~~~~~~~~~~~~~~~~~~~~~~~~~~~~~~~~~~~~~~~~~~~~~~~~~~~~~~~~~~~~~~~~~~~~~~~~~~~~~~~~~~~~~~~~~~~~~~~~~~~~~~~~~~~~~~~~~~~~~~~~~~~~~~~~~~~~~~~~~~~~~~~~~~~~~~~~~~~~~~~~~~~~~~~~~~~~~~~~~~~~~~~~~~~~~~~~~~~~~~~~~~~~~~~~~~~~~~~~~~~~~~~~~~~~~~~~~~~~~~~~~~~~~~~~~~~~~~~~~~~~~~~~~~~~~~~~~~~~~~~~~~~~~~~~~~~~~~~~~~~~~~~~~~~~~~~~~~~~~~~~~~~~~~~~~~~~~~~~~~~~~~~~~~~~~~~~~~~~~~~~~~~~~~~~~~~~~~~~~~~~~~~~~~~~~~~~~~~~~~~~~~~~~~~~~~~~~~~~~~~~~~~~~~~~~~~~~~~~~~~~~~~~~~~~~~~~~~~~~~~~~~~~~~~~~~~~~~~~~~~~~~~~~~~~~~~~~~~~~~~~~~~~~~~~~~~~~~~~~~~~~~~~~~~~~~~~~~~~~~~~~~~~~~~~~~~~~~~~~~~~~~~~~~~~~~~~~~~~~~~~~~~~~~~~~~~~~~~~~~~~~~~~~~~~~~~~~~~~~~~~~~~~~~~~~~~~~~~~~~~~~~~~~~~~~~~~~~~~~~~~~~~~~~~~~~~~~~~~~~~~~~~~~~~~~~~~~~~~~~~~~~~~~~~~~~~~~~~~~~~~~~~~~~~~~~~~~~~~~~~
@m54146_190729_151026/60621606/ccs|MID=KMPGQ176-19
GGTAGACGCGCGTATATATCATGGATCACTTGTGCAAGCATACATCGTAGTAAACTTCTGGATGACCAAAAAATCAAAATAAGTGTTGGTATAAAATTGGATCTCCTCCTCCTATAGGATCAAAAAAAGATGTATTTAAATTTCGATCAGTTAATAATATAGTAATAGCTCCAGCTAGAACTGGTAAAGATAATAAAAGAAGAATAGTTGTAATTAAGATTGATCAAATAAATAGGGAAATTTAATCAAATTTTAAAAATTTAATTTTTATGTTTAATATTGTAGAAATAAAATTAATAGCTCCTAAAATAGATGAAATTCCAGCAATGTGAAGGGAGAAAATTGAAAAATCAACTGATGATCCAGTATGAGCAATAATCGATGATAAAGGAGGATAAACTGTTCATCCTGTTCCTGTTCCTGTTTCTACCATTCTTCTAATTAATAGTAATGTTAAAGAAGGAGGTAATAATCAAAATCTTATGTTATTCATTCGTGGAAAAGCTATATCTGGTGCTCCTAATATAATTGGAATTAATCAATTTCCAAATCCACCAATTAAAATTGGTATTACTATGAAAAAAATTATAATAAATGCATGAGCAGTTACAATAACATTATAAATTTGATCATTACCAATTAAATTAGAGACTGTTCTTAATTCAGATCGAATTAATATTCTTAAAGAAGTTCCTACTATTCCTGATCAAATTCCAAAGATAAAATATATAGTTCCAATATCTTTATGATTTGTTGACTGTGACCTGAGTCAGCTACATGTTCGACTGCGTGTGCGACGTGTCTCCTACC
+
~~~~~~~~~~~~~~~~~~~~~~~~~~~~~~~~~~~~~~~~~~~~~~~~~~~~~~~~~~~~~~~~~~~~~~~~~~~~~~~~~~~~~~~~~~~~~~~~~~~~~~~~~~~~~~~~~~~~~~~~~~~~~~~~~~~~~~~~~~~~~~~~~~~~~~~~~~~~~~~~~~~~~~~~~~~~~~~~~~~~~~~~~~~~~~~~~~~~~~~~~~~~~~~~~~~~~~~~~~~~~~~~~~~~~~~~~~~~~~~~~~~~~~~~~~~~~~~~~~~~~~~~~~~~~~~~~~~~~~~~~~~~~~~~~~~~~~~~~~~~~~~~~~~~~~~~~~~~~~~~~~~~~~~~~~~~~~~~~~~~~~~~~~~~~~~~~~~~~~~~~~~~~~~~~~~~~~~~~~~~~~~~~~~~~~~~~~~~~~~~~~~~~~~~~~~~~~~~~~~~~~~~~~~~~~~~~~~~~~~~~~~~~~~~~~~~~~~~~~~~~~~~~~~~~~~~~~~~~~~~~~~~~~~~)~~~~~~~~~~~~~~~~~~~~~~~~~~~~~~~~~~~~~~~~~Hp^~~~~~~~~~~~~~~~~~~~~~~~~~~~~~~~~~~~~~~~~~~~~~~~~~~~~~~~~~~~~~~~~~~~~~~~~~~~~~~~~~~~~~~~~~~~~~~~~~~~~~~~~~~~~~~~~~~~~~~~~~~~~~~~~~~~~~~~~~~~~~~~~~~~~~~~~~~~~~~~~~~~~~~~~~~~~~~~~~~~~~~~~~~~~~~~~~~~~~~~~~~~~~~~~~~~~~~~~~~~~~~~~~~~~~~~~~~~~~~~~~~~~~~~~~~~~~~~~~~~~~~~~~~~~~~~~~~~~~
@m54146_190729_151026/60752604/ccs|MID=KMPUH1238-19
GGTAGACGCGCGTATATATCATGGATCACTTGTGCAAGCATCACATCGTAGTAAACTTCAGGGTGTACCAAAAAATCAAAATAAGTGTTGATAAAGTACTGGGTCTCCTCCTCCTCTTGGATCAAAAAATGAGGTGTTTAAGTTTCGATCTGTTAAAAGTATAGTAATGGCCCCTGCTAAAACTGGTAAGGATAATAAAAGTAAGATTGCTGTTAAAATAACTGATCAAACAAATAAAGGTATTTTTTCTGTTCTTAAGTCTTTTCTTTTTAAATTCATAATTGTTGTAATAAAATTCAGGGCTCCTAGAATTGAAGAAATTCCTGCTAAGTGTAACGAAAAGATTGTTAAATCTACAGATCTTCCTGAATGATAAAATGTTGATAACGGTGGATAAACTGTTCCATCCTGTTCCTGCTCCTTCTTTTCTTAATCCTATTAATAATAATATAATTGAAGGCGGTAACAACCAAAATCTTATATTATTCAGACGTGGAAATGCTATATCTTGAGCTCCTAATATTAGTGGTACTAGTCAGTTTCCAAATCCTCCAATTATAACTGGTATAACTGTAAAGAAAATCATGACGAATGCATGAGCTGTAATAACTGAATTATAGAATTGATCGTTTCTGATAAAAATTTTTATTGGTACTCGTTAGTTAAGTCGAATTAGTATTCTTAGTGATAAACCTATTAATCCTGATCAAAATCCGAATATAAAATATAAAATACCAATATCTTTATGATTTGTTGACTGTGACCTGAGTCAGCTACATGTTCGACTGCACATCGTCGTGTCGTGCTACC
+
~~~~~~~~~~~~~~~~~~~~~~~~~~~~~g~~~~~~~~~~~~~~~~~~~~~~~~~~~~~Q`~~~~&C~~H~~~~~~~^~~~~o~~~~~~~~~~~~f~~~~y~~~~~~~~~~~~~~~~~~~~~~X~~~~~~~~m~~~\~~~~~N~~~~~~~~~~~T~~~~~~v~~h~~~p~i~~~~~~~Y~~~~~~~~~~~~~~~~~N~~~~~~~~~t~~~~~~~e~~~~T~~~~~~~b~~~n~~~^~~~~~~4~~~~~~~~~~~z~~~~~{\~~~~>~~~~v~~J~~~~q~o~~~~~~~~~M~~~x~~~r~~~~~~~~~~~~~~~~~h~~~~~~~~~~~~~~~~~~~~n~~~~~y~~~~n~~~~~~~~~~~~~~|~~~~~g~~~O~~~~~~~~~~u~~~~~~~~~n~~~~~~~,J~~~~~~~~~~~~~~~~}~~4~~~~~~~~~~~~~~~~~~~~~~~~~~~~~~~{~~~~~~~~~~~~~~P~~~~~~~~~~~~~~~~~~~~~~~~a~~~~~~~~~~~~~~~~~~~~~~~~~q~~~~~~~~~~~~~~~~W~~~~~~~~h~~~~~~~~~~c~~~~~~~~f~~~~~n~~~@~~~~~~~~~~~~~~~~~~~~~~~~~~~~~~~~~l~~~~~~~Z~~~~~~~~j~~~~~~~X~~~~Kp~~~~~~~~~~~~~~Xe/~q~~~~~~~~~~~~~~~~~~~~~~~~~~a~~~~~~~~~~~~~~~~~~`~~~~~~~~~~~~c~~~~~~Q~~~~~~~~~~~~~M~~~~~~q~~~~~~~~~u~x~;~~~~~~~~~~~~~~~~p~~~~~~~~~~~~~~~~~~~~~~~~~~~w~
@m54146_190729_151026/61014668/ccs|MID=KMPNT735-19
GGTAGACGCGCGTATATATCATGGATCACTTGTGCAGCATCACATCGTAGTAAACTTCTGGGTGTCCAAAAAATCAAAATAAGTGTTGGTAAAGAATTGGGTCTCCTCCTCCAGCTGGGTCGAAGAAGGAAGTATTTAAGTTTCGATCGGTTAATAATATAGTAATGGCTCCTGCTAAAACTGGGAGTGATAAAAGAAGTAATAAAGCAGTGATTACTACTGATCAAACAAATAAAGGTATTCGGTCGAATGAGATTCCTGGTGATCGTATATTAATAACTGTAGTAATAAAATTTACAGCTCCTAAAATAGATGATACTCCTGCTAAGTGTAAAGAAAAAATTGCTAAATCTACTGAAGCTCCTCTATGAGCAATTCCTGAAGATAAAGGTGGATAAACTGTTCATCCAGTTCCAGCTCCACTTTCTACTATAGAACTTGCTAATAATAATGATAGAGATGGGGGTAAAAGTCAAAAACTTATATTGTTTATTCGGGGGAAAGCTATATCAGGAGCCCCTAATATAAGGGGTACTAATCAATTTCCAAATCCTCCAATTATAATAGGTATTACTATGAAAAAAATTATAATGAATGCATGAGCAGTTACAATTACATTATAGATTTGGTCGTCTCCAATTAATGATCCTGGTTGTCCTAATTCAGTTCGAATTAACATACTTAGGGATGTTCCTACTATACCGGCACATGCCCCAAATATAAAATATAATGTTCCAATATCTTTATGATTTGTTGACCGTGACCTGAGTCAGCTACATGTTCGACTGCTATAGACTATCTGAGACTACC
+
~~~~~~~~~~~~~~~~~~~~~~~~~~~~~|~~~~~~~~~~~~~~~~~~~~~~~~~~~~~~~~~~~v~'~~~~~~~h~~~~~~~~~s~~~~V~~~~~~~~~~~~~~~~~~~~~~~~~y~~~~~~~~~~~~~~~~~|~~y~~Y~~~~~~~~~q~~~~v~~~~~~~~~~|~~~~~~~~~X~~~~~Z~~s~~~~~E~~~~~~~~~~~~~~~~~~~~~~~~~~~~~~~~~d~~~i~~~~~~~~~~~~~y~~~~~~~~~~~L~~~~~~~~~~~~~~~~~~~~~~~~~~~~~~~~~a~~~X~~~~~~~~~~~Y~~~~~~~~~~~~~~~~~~p~~~~~~~m~~~9~~~~~p~~~~{~~~~~~~~~~~~~~~~~~~~~~~~~~~~~~~~~y~~~~|~~~~~~~~~~~~~~~s~~g~~~~~~~~~~~~~b~~~u~~~~~~~~~~~Q~~u~~~~~~~~~~~~~~~~~~~~~~l~~~~~j~~~~~~+~~~~~~~~~~~~~d~~~~~~Z~~~~s~~~~~~~~~~~m~~~t~~~~~~~~~~~d~~~~~~~f~~~o~s~~~~l~~~~~~~~~~~~~~~~~~~~~~y~~~~~~~1~~~~~~~~~~~~~~~~t~~~~~~~~~~~~~~~~y~~~~~~~~~~~b~~~~~~~~~~~~~~~~~~~~~~~~~~~~~~v~~~~~x~~~~~~~~~~~~c~~~~~~~~~t~~~~~d~T~~~~~~~~u~~~~~|~~~b~~~t~~~~~Z~~~~~~~~~~~~~~~~~~~~u~~~~~~n~~~V~~N~x~~~~~~~~~~~~~~~~~~~~~~~~~~~~~~~~~~~~y~~~~}~~~~~~~~~
@m54146_190729_151026/61211287/ccs|MID=KMPRT687-19
GGTAGACGCGCGTATATATCATGGATCACTTGTGCAAGCATCACATCGTAGTAAACTTCTGGGTGTCCAAAAAATCAAAATAAATGTTGATATAAAATAGGATCTCCACCTCCTATAGGATCAAAAAAAGATGTATTAATATTACGATCTGTTAATAATATTGTAATAGCCCCAGCTAACACAGGTAATGAAAGTAATAATAAAATAGCAGTAATTAATACCGATCAAACAAATAAAGGAGTTTTATCTAAATTTATTCCAAATGGTCGTATATTTATAATTGTAGAAATAAAATTTACGGCTCCTAAAATTGATGAAATCCCTGCTAAATGAAGTCTAAAAATTACCAAGTCAACTGAAGATCCTCTATGAGCAATATTCGATGAAAGAGGAGGGTACACAGTTCATCCTGTTCCTGCCCCTATTTCTGTTATTCTTCTAAAAATTAATAAAGTTAAAGCTGGGGTAAAAGCCAAAATCTTATATTATTTAATCGAGGAAATGCTATATTCGGAGCTCCAATTATTAATGGAACTAGTCAATTTCCAAATCCTCCAATTATAATTGGTATAACTATAAAAAAAATTATGATAAAAGCGTGGGCAGTGACAATAACATTATAGATTTGGTCATTACCAATTAATCTATTTGTTGTTCCTAATTCTAATCGAATTAAAATTCTTAATGAAGTTCCTACTATTCCTGCTCATATCCCAAATAAAAAATATAATGTTCCAATATCTTTATGATTTGTTGAACGTGACCTGAGTCAGCTACATGTTCGACTGCGCGCGAGCGTGTCGCGCTACC
+
~~~~~~~~~~~~~~~~~~~~~~~~~~~~~~~~~~~~~~~~~~~~~~~~~~~~~~~~~~~~~~~~~~~~y~~~~~~~8~~~~;~~~~~~~~~~~~~~~~~~~~~~~~~~~~~~~~~~~~~~~~B~~~~~~~~~~~~~~~~~~~~~~~~~~~~~~~~~~~~~~~~~~~~~~~~~~~~~~~~~~~~~~~~~~~~~~~~~~~~~~B~~~~~~~~~~~~~~~~~~~~~~~~~~~~~~~~~~~~~~~~~~~~~~~~~~l~~~~~~~~~~~~~~~~~~~~~~~~~~~~~~~~~~~~~~~~~~~~~~~~~~~~~~~~~~~~~~~~~~~~~~~~~~~~~~~~~~~~~d~~~~~~~~~~~~~~~~~~~~~~~~~~~~~~~~~~~~~~~~~~~~~~~~~~~~~~~~~~~~~~~~~~~~~~~~~~~~~~~~~~~~~~~~~~~~~~~~~~~~~k~~~~~~~~~L~~~~~~~~~~~4~~~~^~~~~~~l~~~~~~~~~~~~~~~~~~~~~~~~~~~~~~~~~~~~~~~~~~~~~~~~~~~~~~~~~~~~~~~~~~~~~~~~~~~~~~~~~~~~~~~~~~~~~~~~~~~~~~_~~~~~~~~~~~~~~~~~~~~~~a~~~~~~~~~~~~~~~~~~~~~~~~~~~~~~~~~~~~~~~~~~~~~~~~~~~~~~~~~~~~~~~~~~~~~~~~~~~~~~~~~~~~~~~~~~~~~~~~~~~~~~~~~~~~~~~m~~~~~~A~~~~~~~~~~~~~~~~~~~~~~~~~~~~~~~~~~~~~~~~~~~~~~~~~~~~~~~~~~~~~~~~~~~~~~~~~~~~~~~~~~~~~~~~~~
@m54146_190729_151026/61473094/ccs|MID=KMPNT1423-19
GGTAGACGCGCGTATATATCATGGATCACTTGTGCAAGCATCACATCGTAGTAAACTTCAGGGTGACCAAAAAATCAGAATAAGTGTTGATATAAAATTGGGTCTCCTCCTCCTGCGGGGTCAAAAAATGATGTATTCAGGTTTCGATCTGTTAGTAGTATAGTGATTGCCCCTGCAAGAACTGGGAGTGATAAAAGTAACAGAACTGCAGTAATTACAATTGCCCATACAAATAGGGGCATTCGGTCCAATGTTATGCCTTGGGGTCGTATATTAATTATTGTTGAAATGAAATTAATGGCCCCTAGAATTGAAGATACTCCTGCTAAGTGTAATCTAAAAATAGCCAAATCTACAGAAGATCCTCCGTGAGCGATATTTGCAGAAAGAGGGGGGTAAACAGTTCACCCTGTCCCAGCTCCGTTTTCTACGATTCTTCTTATTAAAAGTAAAGATAATGAAGGAGGTAGTAGTCAGAATCTTATGTTATTTATTCGTGGGAAAGCCATATCAGGAGCCCCTAATATTAAAGGTACTAATCAATTGCCAAACCCTCCTACTATTACAGGTATAACTATAAAAAAAATCATTACGAAAGCGTGAGCGGTTACAATAACATTATAGATTTGATCATCTCCAATTAAGGACCCGGGGGTTCTTAATTCGGCTCGGATTAGAAGTCTAAGTGATGTTCCGACTGCTCCTGCTCAAGCCCCAAAGATGAAGTATAGGGTGCCAATATCTTTATGATTGGTTGAATGTACCTGAGTCAGCTACATGTTCGACTGCGTATGTGAGAGAGCGCCTACC
+
~~~~~~~~~~f~~i~~~~~~~~f~~~~~~~~~~~~~~~~~~~~~~~~p~~~~N~~~j~q~c~~~Z;s~?~~~~~~~~~~~~`~~~~p~~~~~~O~~~~~g~~{x~v~~k~zx~~~~N~~~~m:~~~~~~~~~~~~`~c~r~_~~~~~~~idby~o\~{~b~{ro{~TdpM~~~}}~u~~q~~~j~~~~Bx~~R~~~~je~~X~p~~~~~~~~~~~~~~g~~~~k~~y~kk[~~~~^~~~~~~~~v~~4{~~~~{~~~~~~~~>~~~x~~r~~~e~u~`h~b~~U~~b~uh~v~~{~~~~\~E~~~~~~l~~~~X~}~~~~vj~~~}~~~~~~~}~~~~J~~~~~~~d~L~~~~~~~~~}~~~~b~~l~~~w~~~~x|~b~~~s~SL~~x~>~~~~~~X~~d~q~~~~f~~~~~]~~~~~~p~~A~~~~~~~~~~~~y~~u~~}~A~~~~~k~~~~~s~~~x~z~~D~~~~~~~~~~~~~~~}~~~yd~~g~~~~~~~~X~~X~~~~~~~~~~~~~~~4~D~u`~~exoO~~i~~o~~~~~~y~b~~~~_~~i~~~~~~~~~~z~~~~V~[x~_~~~~~0~~~~~~~~~~w~y}~S~~~~~m~~~~t~o~cSb~~~~~~s~~~~~~Y~~~~~~~~~~~~w~~~~~~~~q~~L~~~~P~xs~}~~~~{~~~~q~~~~~~~~~~~~~~~~~~~~S~~~~~~p~~~w~~~~~~w~~@~~~g~~w~~~O~vn~~~l~~~~v~~~~~~~^~~~~~~9~Ftg~~Y~9PP@p~~~~~~~t~~~~~~~~}~~~~~~s~~~~~~~~~~~~~n~~d~~~~~
@m54146_190729_151026/61539156/ccs|MID=KMPNT604-19
GGTAGACGCGCGTATATATCATGGATCACTTGTGCAAGCATCACATCGTAGTAAACTTCAGGGTGACCAAAAAATCAAAATAAATGTTGATATAAAATTGGATCTCCTCCTCCTATTGGGTCAAAAAATGATGTATTTAAATTTCGATCTAATAATAATATTGTAATTGCTCCTGCTAATACAGGCAATGATAATAATAATAAGAATGCTGTAATTAATACTGATCATGTAAATAATGAAATTTGATCAAATTTTAAATATTTAATTTTTATATTAAATATTGTTGAAATGAAATTAATGGCTCCTAAAATTGAAGAAATTCCTGCAATATGAAGAGAAAAAATTGAAAAATCTACTGATGATCCTGTATGAGCAATAATTGATGATAAAGGTGGATATACAGTTCATCCTGTTCCAGTTCCTGTTTCTACTATTCTTCTAATTAATAATAAACTTAATGAGGGAGGTAAAAATCAAAATCTTAAATTATTTATTCGTGGAAATGCTATATCTGGTGCACCTAATATTATAGGAATTAATCAATTACCAAATCCTCCAATTAAAATAGGTATTACTATAAAAAAAATTATAATAAAAGCATGTGCTGTAACAATAACATTATAAATTTGATCATTTCCAATTAAATTAGAGATTCTTCTTAATTCTATTCGAATTAGGATTCTTAAAGATGTTCCTACTATTCCTGATCAAATTCCAAAAATAAAATATAATGTACCAATATCTTTATGATTGTTGACCGTGACCTGAGTCAGCTACATGTTCGACTGCGATGAGATCTCGTGTGCTACC
+
~~~~~~~~~~~~~~~~~~~~~~~~~~~~~~~~~~~~~~~~~~~~~~~~~~~~~~~~~~~~Y~~$~~~~~~~~~~~~~~~~~~~~~~~~,8~~~~~~~~~~~~~~~~~~~~~~~~~~~~~~~~^~~~~~~~~~~~~~~~~~~~~~~~~~~~~~~~~~~~~~~~~~~~~~~~~~~~~~~~~~~~~~~~~~~~~~~~~~~~~~~~~~~~~~~~~~~~~~~~~~~~~~~~~~~~~~~~~~~~~~~~~~~~~~~~~~~~~~~~~~~~~~~~~~~~~~~~~~~~~~~~~~~~~~~~~~~~~~~~~~~~~~~~~~~~~~~~~~~~~~~~~~~~~~~~~~~~~~~y~~~~~~~~~~~~~~~~~~~~~~~~~~~~~~~~~~~~~~~~~~~~~~~~~~~~~~~~~~~~~~~~~~~~~~~~~~~~~~~~~~~~~~~~~~~~~~~~~~~~~~~~~~~~~~~~~~~~~~~~~~~~~~~~~~~~~~~~~~~~~~~~~~~~~~~~~~~~~~~~~~~~~~~~~~~~~~~~~~~~~~~~~~~~~~~~~~~~~~~~~~~~~~~~~~~~~~~~~~~~~~~~~~~~~~~~~~~~~~~~Z~~~~~~~~~~~~~~~~~~~~~~~~~~~~~~~~~~~~~~~~~~~~~~~~~~~~~~~~~~~~~~~~~~~~~~~~~~~~~~~~~~~~~~~~~~~~~~~~~~~~~~~~~~~~~~~~~~~~~~~~~~~~~~~~~~~~~~~~~~~~~~~~~~~~~~~~~~~~~~~~~~~~~~~~~~~*~0~~~LD~~~~~~~~~~~~~~~~~~~~~~~~~~~~~~~~~~~~~~~~~~~~~~~~~~~~
@m54146_190729_151026/61604803/ccs|MID=KMPNP011-19
GGTAGACGCGCGTATATATCATGGATCACTTGTGCAAGCATCACATCGTAGTAAACTTCTGGGTGTCCAAAAAATCAAAATAAATGTTGATATAAAATAGGATCTCCTCCTCCTGAAGGATCAAAAAAAGATGTATTAAAATTTCGATCAAATAAAAGTATAGTAATAGCACCTGCTAATACAGGTAAAGAAAATAATAATAAAATAGTAGTAATATAAATTGATCAGGGGAATAATATAATTATAATTATTTTAAAATTAATATTTCGTATTTTATAGATAGTAGTAATAAAATCTAAAGAACCTAAAATTGAAGAAATTCCACTTAAATGTAGAGAAAAAATTAATAAATCTACAGCTATTCCTGAATGAAAAATATTATTAGATAAAGGAGGATAAACTGTTCATCCTGTTCCAATTCCTTTTCCAATAAAATTTGAAAAAATTAAAAGAATTAATGAAGGGGGTAAAAATCAAAATCTAAGATTATTTAAACGTGGAAAACATATATCTAATACACCTAATATTAAAGGAATTAATCAATTACCAAATCCGCCAATTATTACAGGTATAATAAAAAAAAAATTATAATAAAAGCATGTGAAGTTACAATAGAATTACAAATTTGATCATTTTTTAATACAGATCCAATAGTACCTAATTCTATTCGAATAAGTAAACTTAAAGAAGAACCTAATATTCTTGATCAAATTCCTAAAATAAAATATAATATTCCAATATCTTTATGATTGGTTGACTGTGACCTGAGTCAGCTACATGTTCGACTGCTGTGAGTGCTAGATAGCTACC
+
~~~~~~~~~~~~~~~~~~~~~~~~~~~~~~~~~~~~~~~~~~~~~~~~~~~~~~~~~~~~~~~~~~~~~~~~~~~~~~~~~~~~~~~~~~~~~~~~~~~~~~~~~~~~~~~~~~~~~~~~~~~~~~~~~~~~~~~~~~~~~~~~~~~~~~~~~~~~~~~~~~~~~~~~~~~~~~~~~~~~~~~~~~~~~~~~~~~~~~~~~~~~~~~~~~~~~~~~~~~~~~~~~~~~~~~~~~~~~~~~~~~~~~~~~~~~~~~~~~~~~~~~~~~~~~~~~~~~~~~~~~~~~~~~~~~~~~~~~~~~~~~~~~~~~~~~~~~~~~~~~~~~~~~~~~~~~~~~~~~~~~~~~~~~~~~~~~~~~~~~~~~~~~~~~~~~~~~~~~~~~~~~~~~~~~~~~~~~~~~~~~~~~~~~~~~~~~~~~~~~~~~~~~~~~~~~~~~~~~~~~~~~~~~~~~~~~~~~~~~~~~~~~~~~~~~~~~~~~~~~~~~~~~~~~~~~~~~~~~~~~~~~~~~~~~~~~~~~~~~~~~~~~~~~~~~~~~~~~~~~~~~~~~~~~~~~~~~~~~~~~~~~~~~~~~~~~~~~~~~~~~~~~~~~~~~~~~~~~~~~~~~~~~~~~~~~~~~~~~~~~~~~~~~~~~~~~~~~~~~~~~~~~~~~~~~~~~~~~~~~~~~~~~~~~~~~~~~~~~~~~~~~~~~~~~~~~~~~~~~~~~~~~~~~~~~~~~~~~~~~~~~~~~~~~~~~~~~~~~~~~~~~~~~~~~~~~~~~~~~~~~~~~~~~~~~~~~~~~~~~~~~~~~~~~~~~~~~~~~~~~~~~~~~~~~
@m54146_190729_151026/61735202/ccs|MID=KMPNT604-19
GGTAGACGCGCGTATATATCATGGATCACTTGTGCAAGCATCACATCGTAGTAAACTTCAGGGTGACCAAAAAATCAAAATAAATGTTGATATAAAATTGGATCTCCTCCTCCTATTGGGTCAAAAAATGATGTATTTAAATTTCGATCTAATAATAATATTGTAATTGCTCCTGCTAATACAGGCAATGATAATAATAATAAGAATGCTGTAATTAATACTGATCATGTAAATAATGAAATTTGATCAAATTTTAAATATTTAATTTTTATATTAAATATTGTTGAAATGAAATTAATGGCTCCTAAAATTGAAGAAATTCCTGCAATATGAAGAGAAAAAATTGAAAAATCTACTGATGATCCTGTATGAGCAATAATTGATGATAAAGGTGGATATACAGTTCATCCTGTTCCAGTTCCTGTTTCTACTATTCTTCTAATTAATAATAAACTTAATGAGGGAGGTAAAAATCAAAATCTTAAATTATTTATTCGTGGAAATGCTATATCTGGTGCACCTAATATTATAGGAATTAATCAATTACCAAATCCTCCAATTAAAATAGGTATTACTATAAAAAAATTATAATAAAAGCATGTGCTGTAACAATAACATTATAAATTTGATCATTTCCAATTAAATTAGAGATTCTTCTTAATTCTATTTGAATTAGGATTCTTAAAGATGTTCCTACTATTCCTGATCAAATTCCAAAAATAAAATATAATGTACCAATATCTTTATGATTGGTTGACTGTGACCTGAGTCAGCTACATGTTCGACTGCGATGAGATCTCGTGTGCTACC
+
~~~~~~~~~~~~~~~~~~~~~~~~~~~~~~~~~~~~~~~~~~~~~~~~~~~~~~~~~~~~~~~~~~~~m~~~~~~~~~~~~~~~~~~~~~~~~{~~~~~~~~~~~~~~~~~~~~~~~~~~~~o~~~~~~~~~~~~~~~~~~~~~~~~~~~~~~~~~~~~~~~~~~~~~~~~~~~~~~~~~~~~~~~~~~~~~~~~~~~~~~~~~~~~~~~~~~~~~~~~~~~~~~~~~~~~~~~~~~~~~~~~~~~~~~~~~~~~~~~~~~~~~~o~~~~~~~~~~~~~~~~~~~~~~~~~~~~~~~~~~~~~~~~~~~~~~~~~~~~~~~~~~~~~~~~~~~~~~~y~~~~~~~~[~~~~~~~~~~~~~~~~~~~~~~~~~~~~~~~~~~~~~~~~~~~~~~~~~~~~~~~~~~~~~~~~~~~~~~~~~~~~~~~~~~~~~~~~~~~~~~~~~~~~~~~~~~~~~~~~~~~~~~~~~p~~~~~~~~~~~~~~~~~~~~~~~~~~~~~~~~~~~~~~~~~~~~~~~~~~~~~~~~~~~~~~~~~~~~~~~~~~~~~~~~~~~~~~~~~~~~~~~~~~~~~~~~~~~~~M~~~~~~~~~~~~~~~~~~~~~~~~~~~~~~~~~~~~~~~~~~~~~~~~~~~~~~~~~~~~~~~~~~~~~~~~~~~~~~~~~~~~~~~~~~~~~~~~~~~~~~~~~~~~~~~~~~~~~~~~~~~~~~~~~~~~~~~~}~~~~~~~~~~~~~~~~~~~~~~~~~~~~~~~~~~~~~~~~~~~~~~~~~~~~~~~~~~~~~~~~~~~~~~~~~~~~~~~~~~~~~~~~~~~~~~
@m54146_190729_151026/10879972/ccs|MID=KMPNT1566-19
GGTAGACGCGCGTATATATCATGGATCACTTGTGCAAGCATCACATCGTAGTAAACTTCTGGGTGTCCAAAAAATCAAAATAAATGTTGATAAAGAATAGGATCTCCTCCTCCTATAGGGTCAAAAAATGATGTATTTAAATTTCGATCAGTTAATAATATAGTAATTGCTCCAGCTAATACAGGTAAAGATAATAATAATAGAATAGTAGTAATTAAAATAGATCAAGTAAAAAGAGAAATTTGATTAAATTTTAAAAATTCAATTTTTATATTAATTATTGTTGAAATAAAATTAATAGCTCCTAAAATAGAAGAAATTCCAGCAATGTGAAGAGAAAAAATTGAAAAATCTACTGATGATCCAGTATGAGCAATTACTGATGATAGTGGAGGATAAACTGTTCATCCTGTCCCAGTTCCTGTTTCTACTATTCTTCTAATTAATAGTAAAGATAAAGAAGGAGGTAATATTCAGAATCTCATATTATTTATCCGTGGAAATGCTATATCTGGGGCACTTAATATAATAGGAATTAATCAGTTTCCAAATCCTCCAATTAAAATAGGTATAACTATAAAAAAATTATAATAAATGCGTGTGCTGTTACAATTACATTATAAATTTGATCATTTCCAATTAAATTTCTAAGGGTTCTTAATTCTATTCGAATTAATAATCTTAATGAAGTTCCTACTATTCCTGCTCAAACTCCAAAAATAAAATATAATGTTCCAATATCTTTATGATTTGTTGAATGTGACCTGAGTCAGCTACATGTTCGACTGCATATAGAGAGCGTACACTACC
+
~~~~~~~~~~~~~~~~~~~~~~~~~~~~~~~~~~~~~~~~~~~~~~~~~~~~~~~~~~~~~~~~~~~~V~~~~~~~y~~~~~~~~~~~~~~u~~~~~~~~~~~~~~~~~~~~~~~~~~~~~~G~~~~~~~~~~~~~~~~~~{~~~~~~~~~~~~~~~~~~~~~~~~~~~~~~~~~~~~~~~~~~~~z~~~~~~~~~~~~~~~~~~~~~~~~~~~~~z~~~~~~~~~~~~~`~~~~~~~~~~~~~~~~~~~~a~~~b~~~~~~~~~p~~~~~~~~~~~~~~~~~~~~~~~~r~~~~~~~~~~~~~~~z~~~~~~~~~~~~~~~~~~~~~~~~~~~~~~5~~~~~~~~i~~~~~~~~~~~~~~~~~~~~~~~~~~~~~~~~~~~~~~~~~~~~~~~~~}k~~~~~~~~~~~~~~~z~~~~~~~~~~k~~~~~~~~~~~~~~~~~~~~~~~~~j~~~~~~~~~~~~~~~~~~~~~~~~~~~~~~~~~~~~~~y~~~~~~~~V~~~~~~~~~~~~~~{~~~~~~~~~~~~~~~~~~~~~~~~~~~~~v~~~~~~~~~~~~~~~~~~~~~~~~~~~~~~~~~~L~~~~~~~~~~~~~~~~~~~~~~~~~~~~~~~~~~~~~~~~~~~~~~~~~~~~~~~~~~~~~~|~~~~~~~~~p~~~~~~~~~~~~~~~~~~~~~~~~~~~~~~~~~~~~~~~~~~~~~~~~~~~~~~~~x~~~~u~`~~~~~u~~~~~~~~~~~~~~~~~~~~~~~~~~~~~~~~~~~~~~~~~~~~~~~~~~~~~~~~~~~~~~~~~~~~~~~~~~~~~~~~~~~~~~~~
@m54146_190729_151026/11599944/ccs|MID=KMPRT651-19
GGTAGACGCGCGTATATATCATGGATCACTTGTGCAAGCATACATCGTAGTAAACTTCTGGGTGTCCAAAAAATCAAAATAAGTGTTGATAAAGAATTGGGTCTCCTCCACCTGATGGATCAAAAAATGAAGTATTTAAATTACGGTCTGTTAGTAGTATTGTAATTGCTCCTGCTAAAACTGGAAGAGAAAGAAGAAGTAAAATAGCGGTAATTAAAATAGATCAAACTAAAAGAGGAATTTTATCAAGGGAAAAATTTTTATGGTGTATGTTAATAATAGTTGAAATAAAATTAATTGCCCCAAGAATAGAAGAGGCTCCTGCAATATGAATAGAAAAAATTGCTAAATCTACGGAGGGTCCATTATGATAAATATTAGATGCTAGAGGGGGGTAAACAGTTCATCCTGTTCCTACACCTGAACCAATAAAGTTTCTGATAGTTAATAATAAAATTGAAGGGGGGAGAAGTCAAAAACTTATATTATTTATTCGAGGGTAAGCTATATCAGGAGCTCCTAGTATTAGAGGGACTAAAAAGTTTCCGAATCCCCCAATTATAAATGGTATAACTATAAAAAAAATTATAATAAAGGCGTGTCCTGTAACAATAGAGTTATAAATTTGATCATTATTAATTAAGGGACCACAAGTTCCTAGTTCAATTCGGATAATCATTCTTATAGAAGACCCAATTAAACCAGCTCAAATAGCAAAAATAAAATAAAGGATTCCAATATCTTTATGATTTGTTGACCGTGACCTGAGTCAGCTACATGTTCGACTGCATCTGATAGAGTGTGTCTACC
+
~~~~~~~~~~~~~~~~~~~~~~~~~~~~~~~~~~~~~~~~~~~~~~~~~~~~~~~~~~~~~~~~~~~~~~~~~~~~~~~~~~~~~~~~~~~~~~~~~~~~~~~~~~~~~~~~~~~~~~~~~~~~~~~~~~~~~~~~~~~~~~~~~~~~~~~~~~~~~~~~~~~~~~~~~~~~~~~~~~~~~~~~~~~~~~~~~~~~~~~~~~~~~~~~~~~~~~~~~~~~~~~~~~~~~~~~~~~~~~~~~~~~~~~~~~~~~~~~~~~~~~~~~~~~~~~~~~~~~~~~~~~~~~~~~~~~~~~~~~~~~~~~~~~~~~~~~~~~~~~~~~~~~~~~~~~~~~~~~~~~~~~~~~~~~~~~~~~~~~~~~~~~~~~~~~~~~~~~~~~~~~~~~~~~~~~~~~~~~~~~~~~~~~~~~~~~~~~~~~~~~~~~~~~~~~~~~~~~~~~~~~~~~~~~~~~~~~~~~~~~~~~~~~~~~~~~~~~~~~~~~~~~~~~~~~~~~~~~~~~~~~~~~~~~~~~~~~~~~~~~~~~~~~~~~~~~~~~~~~~~~~~~~~~~~~~~~~~~~~~~~~~~~~~~~~~~~~~~~~~~~~~~~~~~~~~~~~~~~~~~~~~~~~~~~~~~~~~~~~~~~~~~~~~~~~~~~~~~~~~~~~~~~~~~~~~~~~~~~~~~~~~~~~~~~~~~~~~~~~~~~~~~~~~~~~~~~~~~~~~~~~~~~~~~~~~~~~~~~~~~~~~~~~~~~~~~~~~~~~~~~~~~~~~~~~~~~~~~~~~~~~~~~~~~~~~~~~~~~~~~~~~~~~~~~~~~~~~~~~~~~~~~~~~~~~
@m54146_190729_151026/13041925/ccs|MID=KMPNT1578-19
GGTAGACGCGCGTATATATCATGGATCACTTGTGCAAGCATCACATCGTAGTAAACTTCTGGGTGACCAAAAAATCAAAATAAGTGTTGGTACAGAATTGGGTCTCCTCCCCCAGAAGGATCAAAGAAAGAGGTGTTAAAGTTACGATCTGTAAAAGCATTGTAATGGCCCCTGCTAACACAGGTAAGGAAAGGAGCAGTAATACCGCCGTGATTAAAACAGACCAAACGAAAAGGGGGATAGAATCCAAAGTAATAGAAGAAGACCGTATGTTTAAAATTGTCGTAATGAAGTTGATAGCGCCTAAAATGGAGGAGGCCCCTGCTAAGTGTAAGCTAAATATAGCAAGGTCCACTGAAATTCCTGAATGAAATAAATTACCAGCGAGAGGGGGGTAAACCGTTCAACCTGTTCCTGCCCCAACACCAGCAAAAGCAGAAGCGGATAGCAAGGTTAAGGAAGGAGGCAATAGCCAGAATCTTATGTTGTTTATACGAGGAAAAGCCATATCTTGTGCCCCAATTATCATGGGCACTAGTCAGTTTCCGAATCCCCCGATTATGATCGGCATCACTATAAAAAAAATCATTACAAAAGCATGTGCTGTAACAATTGTGTTATAAATTTGGTCGTTTTCTATTAAAGAACCGGGCTGCCCCAACTCTAGGCGAATAAGCTCTCTTAACGCTGACCCAAGCAGTCCTGCTCAAGCGCCGAAAAGAAAGTATAAAGTGCCAATATCTTTATGATTTGTTGACTGTGACCTGAGTCAGCTACATGTTCGACTGCGAGAGCGCGAGTGCACCTACC
+
~~~~~~~~~~~~~~~~~~~~~~~~~~~~~~~~~~~~~~~~~~~~~~~~~~~~~~~~~~~~~~~~~~~~}~~~~~~~~~~~~~~~~~~~~~~~~~~~~~~~~~~~~~~~|~~~~~~~~~~~~~~~~~~~~~~~~~~~~~~~~~~~~~~~~~~~~~~~~~~~~~~~~~~~~~~~~~~~~~~~~~~~~~~~~~~~~~~~~~~~~~~~~~~~~~~~~~~~~~~~~~~~~~~~~~~~~~H~~~~~~~~~~~~~~~~~~~~~~~~~~~~~~~~~~~~~~~~~~~~~~~~~~~~~~~~~~~~~~~~~~~~~~~~~~~~~~~~~~~~~~~~~~~~~~~~~~~~~~~~~~~~~~~~~~~~~~~~~~~~~~~~~~~~~~~~~~~~~~~~~~~~~~~~~~~~~~~~~~~~~~~~~~~~~~~~~~~~~~~~~~~~~~~~~~~~~~~~~~~~~~~~~~~~~~~~~~~~~~~~~~~~~~~~~~~~~~~~~~~~~~~~~~~~~~~~~~~~~~~~~~~~~~~~~~~~~~~~~~~~~~~~~~~~~~~~~~~~~~~~~~~~~~~~~~~~x~~~~~~~~~~~~~~~~~~~~~~~~~V~~~~~~~~~~~~~~~~~~~~~~~~~~~~~~~~~~~~~~~~~~~~~~~~~~~~~~~~~~~~~~~~~~~~~~~~~~~~~~~~~~~~~~~~~~~~~~~~~~~~~~~~~~~~~~~~~~~~~~~~~~~~~~~~~~~~~~~~~~~~~~~~~~~~~~~~~~~~~~~~~~~~~~~~~~~~~~~~~~~~~~~~~~~~~~~~~~~~~~~~~~~~~~~~~~~~~~~~~~~~~~~~~~~~~~~~
@m54146_190729_151026/62980277/ccs|MID=KMPUH1286-19
GGTAGACGCGCGTATATATCATGGATCACTTGTGCAAGCATCACATCGTAGTAAACTTCATGGATGACCAAAAAATCAAAATAAGTGTTGGTATAAAATTGGATCCCCTCCTCCTGCTGGATCAAAAAATGTTGTATTAAGATTCCGATCAGTTAGTAGTATAGTAATTGCACCGGCTAGTACTGGTAATGAAAGAAGCAGAAGAATTGCTGTTAAAAATACAGATCATACAAATAGGGGTGTTTGGTCTCATGTTATTCCTGGTGATCGTATATTAATAATAGTTGTAATAAAGTTATTTGCTCCTAAAATTGATGAAACCCCAGCTAAATGAAGACTGAAAATTGATAAATCAACTGATCCCCCCGAGTGGGAGATGGTTGTAGACAGAGGAGGATACACAGTTCATCCAGTTCCTGCTCCACTTTCTACCATACCACCTGTCAATAAGAGTGTAAGCGAAGGGGGAAGTAATCAAAATCTTATGTTATTTATACGTGGAAAAGCTATATCTGGTGCCCCAATTATTAACGGTACTAGTCAGTTTCCAAATCCACCAATCATAATTGGTATAACTATAAAAAAAATTATAATAAATGCATGAGCTGTAACTAGCACATTATAGATTTGGTCATCTCCAATGAATCTTCCAGGCTGTCCTAATTCCAACCGAATTAGTACTCTAAACGCTGTTCCAACTATTGCAGATCAAAATCCAAAAATTAAATATATTGTTCCAATATCTTTATGATTTGTTGAATGTGACCTGAGTCAGTACATGTTCGACTGCGAGAGTCAAGCAGAGCTACC
+
~~~~~~~~~~~~~~~~~~~~~~~~~~~~~~~~~~~~~~~~~~~~~~~~~~~~~~~~~~~~~~~~~~~~~~~~~~~~~~~~~~~~~~~~~~~~~~~~~~~~~~~~~~~~~~~~~~~~~~~~~~~~~~~~~~~~~~~~~~~~~~~~~~~~~~~~~~~~~~~~~~~~~~~~~~~~~~~~~~~~~~~~~~~~~~~~~~~~~~~~~~~~~~~~~~~~~~~~~~~~~~~~~~~~~~~~~~~~~~~~~~~~~~~~~~~~~~~~~~~~~~~~~~~~~~~~~~~~~~~~~~~~~~~~~~~~~~~~~~~~~~~~~~~~~~~~~~~~~~~~~~~~~~~~~~~~~~~~~~~~~~~~~~~~~~~~~~~~~~~~~~~~~~~~~~~~~~~~~~~~~~~~~~~~~~~~~~~~~~~~~~~~~~~~~~~~~~~~~~~~~~~~~~~~~~~~~~~~~~~~~~~~~~~~~~~~~~~~~~~~~~~~~~~~~~~~~~~~~~~~~~~~~~~~~~~~~~~~~~~~~~~~~~~~~~~~~~~~~~~~~~~~~~~~~~~~~~~~~~~~~~~~~~~~~~~~~~~~~~~~~~~~~~~~~~~~~~~~~~~~~~~~~~~~~~~~~~~~~~~~~~~~~~~~~~~~~~~~~~~~~~~~~~~~~~~~~~~~~~~~~~~~~~~~~~~~~~~~~~~~~~~~~~~~~~~~~~~~~~~~~~~~~~~~~~~~~~~~~~~~~~~~~~~~~~~~~~~~~~~~~~~~~~~~~~~~~~~~~~~~~~~~~~~~~~~~~~~~~~~~~~~~~~~~~~~~~~~~~~~~~~~~~~~~~~~~~~~~~~~~~~~~~~~~~~
@m54146_190729_151026/63243116/ccs|MID=KMPNT640-19
GGTAGACGCGCGTATATATCATGGATCACTTGTGCAAGCATCACATCGTAGTAAACTTCTGGGTGTCCAAAAAATCAAAATAAATGTTGATAAAGAATTGGATCCCCACCTCCTGCTGGGTCAAAGAAAGATGTATTAAAATTTCGATCTGTTAATAATATAGTAATAGCTCCTGCTAATACAGGCAAAGAAAGTAAAAGTAATAAAGCGGTAATTCCTACAGATCAAACAAATAAAGGTATTCGATCAAATGTAATTCCTGATGATCGTATATTAATAATTGTAGTAATAAAATTAACAGCTCCTAAAATTGAAGAAATACCAGCTAAGTGTAATGAAAAAATTGCTAAATCAACAGAAGCTCCACTATGAGCAATTCTTGAAGATAGAGGAGGATAAACTGTTCAGTCCAGTTCCAGCCCCATTTTCTACTATACTACTGGCTAATAAAAGAGTTAAAGATGGAGGTAATATTCAAAAACTTATGTTATTTATTCGAGGAAAAGCTATATCAGGAGCTCCTAATATTAAAGGAACTAATCAATTTCCAAATCCTCCTATTATAATAGGTATAACTATAAAAAAAATTATAATAAAGGCATGAGCAGTAACAATTACATTATAAATTTGGTCATCACCAATTAAAGCACCAGGATGTCCTAATTCAGCACGAATTATTACACTTAATGAGGTACCCACTATTCCAGCTCAGGCTCCAAAAATAAAATATAAAGTTCCAATATCTTTATGATTTGTTGAACGTGACCTGAGTCAGCTACATGTTCGACTGCGACGAGCACACACAGCCTA
+
~~~~~~~~~~~~~~~~~~~~~~~~~~~~~~~~~~~~~~~~~~~~~~~~~~~~~~~~~~~~~~~~~~~~~~~~~~~~~~~~~~~~~~~~~~~~~~~~~~~~~~~~~~~~~~~~~~~~~~~~~~~~~~~~~~~~~~~~~~~~~~~~~~~~~~~~~~~~~~~~~~~~~~~~~~~~~~~~~~~~~~~~~~~~~~~~~~~~~~~~~~~~~~~~~~~~~~~~~~~~~~~~~~~~~~~~~~~~~~~~~~~~~~~~~~~~~~~~~~~~~~~~~~~~~~~~~~~~~~~~~~~~~~~~~~~~~~~~~~~~~~~~~~~~~~~~~~~~~~~~~~~~~~~~~~~~~~~~~~~~~~~~~~~~~~~~~~~~~~~~~~~~~~~~~~~~~~~~~~~~~~~~~~~~~~~~~~~~~~~~~~~~~~~{~~~~~~~~~~~~~~~~~~~~~~~~~~~~~~~~~~~~~~~~~~~~~~~~~~~~~~~~~~~~~~~~~~~~~~~~~~~~~~~~~~~~~~~~~~~~~~~~~~~~~~~~~~~~~~~~~~~~~~~~~~~~~~~~~~~~~~~~~~~~~~~~~~~~~~~~~~~~~~~~~~~~~~~~~~~~~~~~~~~~~~~~~~~~~~~~~~~~~~~~~~~~~~~~~~~~~~~~~~~~~~~~~~~~~~~~~~~~~~~~~~~~~~~~~~~~~~~~~~~~~~~~~~~~~~~~~~~~~~~~~~~~~~~~~~~~~~~~~~~~~~~~~~~~~~~~~~~~~~~~~~~~~~~~~~~~~~~~~~~~~~~~~~~~~~~~~~~~~~~~~~~~~~~~~~~~~~~~~~~~~~~~~~~~~~~~~~~~~~~~~~
@m54146_190729_151026/64029428/ccs|MID=KMPSU1095-19
GGTAGACGCGCGTATATATCATGGATCACTTGTGCAAGCATCACATCGTAGTAAACTTCAGGGTGACCAAAAAATCAAAATAAATGTTGATAAGGAATAGGGTCTCCTCCTCCAGCAGGATCAAAGAAAGATGTATTTAAATTACGATCAGTTAGTAATATTGTAATAGCTCCAGCTAATACAGGAAGAGATAGTAATAAAAGTAATGCTGTAATACCCACAGATCAAACAAATAGAGGTATTTGGTCAAAAGATAAATTATTTAATTTTATATTAATAATTGTTGTAATAAAATTAACAGCTCCTAAAATAGAAGAAATTCCTGCTAAATGTAAAGAAAAAATAGCTAAATCTACAGAACTTCCTCCATGGGCAATATTAGATGAAAGTGGGGGGTATACTGTTCATCCAGTTCCTGCTCCATTTTCAACAATACTACTTGAAATAAGTAAGGTTAAAGAAGGAGGTAATAATCAAAATCTTATATTATTTATTCGAGGAAAAGCTATATCTGGAGCTCCTAATATTAATGGGACTAATCAATTACCAAATCCTCCAATTATAATTGGTATAACTATAAAAAAATTATAATAAAAGCATGAGCTGTTACAATAGTATTGTAAATTTGATCATCTCCAATAAGTGAGCCTGGATTTCCTAATTCAGCTCGAATTAAAAGTCTTAAAGAAGTTCCAACTATTCCAGATCAGATTCCAAATACAAAATATAATGTTCCAATATCTTTATGATTTGTTGACTGTGACCTGAGTCAGCTACATGTTCGACTGCTGCGTGTATGTCATATCTACC
+
~~~~~~~~~~~~~~~~~~~~~~~~~~~~~~~~~~~~~~~~~~~~~~~~~~~~~~~~~~~~~~~~~~~~~~~~~~~~~~~~~~~~~~~~~~~W~]~~~~~~~~~~~~~~~~~~~~~~~~~~~~~~~~~~~~~~~~~~~~~~~~~~~~~~~~~~~~~~~~~~~~~~~~~~~~~~~~~~~~~~~~~~~~~~~~~~~~~~~~~~~~~~~~~~~~~~~~~~~~~~~~~~~~~~~~~~~~~~~~~~~~~~~~~~~~~~~~~~~~~~~~~~~~~~~~~~~~~~~~~~~~~~~~~~~~~~~~~~~~~~~~~~~~~~~~~~~~~~~~~~~~~~~~~~~~~~~~~~~~~~~~~~~~~~~~~~~~~~~~~~~~~~~~~~~~~~~~~~~~~~~~~~~~~~~~~~~~~~~~~~~~~~~~~~~~~~~~~~~~~~~~~~~~~~~~~~~~~~~~~~~~~~~~~~~~~~~~~~~~~~~~~~~~~~~~~~~~~~~~~~~~~~~~~~~~~~~~~~~~~~~~~~~~~~~~~~~~~~~~~~~~~~~~~~~~~~~~~~~~~~~~~~~~~~~~~~~~~~~~~~~~~~~~~~~~~~~~~~~~1~~~~~~~~~~~~~~~~~~~~~~~~~~~~~~~~~~~~~~~~~~~~~~~~~~~~~~~~~~~~~~~~~~~~~~~~~~~~~~~~~~~~~~~~~~~~~~~~~~~~~~~~~~~~~~~~~~~~~~~~~~~~~~~~~~~~~~~~~~~~~~~~~~~~~~~~~~~~~~~~~~~~~~~~~~~~~~~~~~~~~~~~~~~~~~~~~~~~~~~~~~~~~~~~~~~~~~~~~~~~~~~~~~~~~~~
@m54146_190729_151026/64291514/ccs|MID=KMPRT687-19
GGTAGACGCGCGTATATATCATGGATCACTTGTGCAAGCATCACATCGTAGTAAACTTCAGGGTGTCCAAAAAATCAAAATAAATGTTGATATAAAATAGGATCTCCACCTCCTATAGGATCAAAAAAAGATGTATTAATATTACGATCTGTTATATATTGTAATAGCCCCAGCTAACACAGGTAATGAAAGTAATAATAAAATAGCAGTAATTAATACCGATCAAACAAATAAAGGAGTTTTATCTAAATTTATTCCAAATGGTCGTATATTTATAATTGTAGAAATAAAATTTACGGCTCCTAAAATTGATGAAATCCCTGCTAAATGAAGTCTAAAAATTACCAAGTCAACTGAAGATCCTCTATGAGCAATATTTGATGAAAGAGGAGGGTACACAGTTCATCCTGTTCCTGCCCCTATTTCTGTTATTCTTCTAAAAATTAATAAAGTTAAAGCTGGGGGTAAAAGCCAAAATCTTATATTATTTAATCGAGGAAATGCTATATCCGGAGCTCCAATTATTAATGGAACTAGTCAATTTCCAAATCCTCCAATTATAATCGGTATAACTATAAAAAAAATTATGATAAAAGCGTGGGCAGTGACAATAACATTATAGATTTGGTCATTACCAATTAATCTATTTGTTGTTCCTAATTCTAATCGAATTAAAATTCTTAATGAAGTTCCTACTATTCCTGCTCATATCCCAAATAAAAAATATAATGTTCCAATATCTTTATGATTTGTTGACCTGTGACCTGAGTCAGCTACATGTTCGACTGCGCGCGAGCGTGTCGCGCTACC
+
~~~~~~~~~~~~~~~~~~~~~~~~~~~~~~~~~~~~~~~~~~~~~~~~~~~~~~~~~~~~~~~~~~~~~~~~~~~~~~~~~~~~~~~~~~~~~~~~~~~~~~~~~~~~~~~~~~~~~~~~~~~~~~~~~~~~~~~~~~~~~~~~~~~~~~~~~AHO~~~~~~~~~~~~~~~~~~~~~~~~~~~~~~~~~~~~~~~~~~~~~~~~~~~~~~~~~~~~~~~~~~~~~~~~~~~~~~~~~~~~~~~~~~~~~~~~~~~~~~~~~~~~~~~~~~~~~~~~~~~~~~~~~~~~~~~~~~~~~~~~~~~~~~~~~~~~~~~~~~~~~~~~~~~~~~~~~~~~~~~~~~~~~~~~~~~~~~~~~~~~~~~~~~~~~~~~~~~~~~~~~~~~~~~~~~~~~~~~~~~~~~~~~~~~~~~~~~~~~~~~~~~~~~~~~~~~~~~~~~~~~~~~~~~~~~~~~~~~~~~~u~~~~~~~~~~~~~~~~~~~~~~~~~~~~~~~~~~~~~~~~~~~~~~~~~~~~~~~~~~~~~~~~~~~~~~~~~~~~~~~~~~~~~~~~~~~~~~~~~~~~~~~~~~~~~~~~~~~W~~~~~~~~~~~~~~~~~~~~~~~~~~~~~~~~~~~~~~~~~~~~~~~~~~~~~~~~~~~~~~~~~~~~~~~~~~~~~~~~~~~~~~~~~~~~~~~~~~~~~~.,~~~~~~~~~~~~~~~~~~~~~~~~~~~~~~~~~~~~~|~~~~~~~~~~~~~~~~~~~~~~~~~~~~~~~~=_~~~~~w~~~~~~~~~~~~~~~~~~~~~~~~~~~~~~~~~~~~~~~~~~~~~~~~~~~
@m54146_190729_151026/65012596/ccs|MID=KMPNT580-19
GGTAGACGCGCGTATATATCATGGATCACTTGTGCAAGCATCACATCGTAGTAAACTTCTGGGTGACCAAAAAATCAGAATAAATGTTGATATAATACAGGATCCCCTCCTCCTATAGGATCAAAAAATGAGGTATTTAAATTTCGATCTGTTAATAGTATAGTAATTGCTCCAGCTAGTACTGGTAAAGATAAAAGTAATAAAATAGTAGTAATTAAAATTGATCAAACGAATAATGAGATTTGGTCGAATTTTAAAAATTTAATTTTTATATTTAATATAGTTGAAATAAAATTAATAGCTCCTAAAATAGATGAAATTCCTGCAATATGGAGAGAAAAAATTGAAAATCAACTGATGATCCTGTATGAGCAATAATTGAAGAAAGGGGAGGATAAACTGTTCAACCTGTTCCAGTACCTGTTTCTACTATTCTTCTAATTAATAATAAAGATAAAGATGGGGGTAATAATCAAAATCTTATATTATTTATTCGTGGAAAAGCTATATCTGGTGCTCCTAATATAATAGGAATTAGTCAATTTCCAAATCCTCCAATTAAAATAGGTATAACTATAAAAAAATTATAATAAAAGCATGTGCTGTTACGATAACATTATAAATTTGATCATTTCCAATTAAGTTAGAAACTGTTCTTAATTCTAATCGGATTAAAATTCTTAATGAAGTTCCAATTATTCCTGCTCAGATTCCAAATAAAAAATATAAAGTTCCAATATCTTTATGATTGGTTGACCTGTGACCTGAGTCAGCTACATGTTCGACTGCGCGCGCGCTAGACACGCTACC
+
~~~~~~~~~~~~~~~~~~~~~~~~~~~~~~~~~~~~~~~~~~~~~~~~~~~~w~~~~~~~G~~~~4%w<~~~~~~~~~~~~x~~~~~~~~~~~~~~~~~~~~~U~~~~~~~~~~~~~~~~~~@~~~~~~~~~~~~~~~i~~~~~~~~~~~~~~~~~~~~~~~~~~~~~~~~~~~~~~~~~~~~~~~~~~~~~W~~~~~~~~R~~~~~~~~~~~~~~c~~~~~~~~~g~~~~~~~~~~~~~~w~~~~~~~~~<~~~6~~~~Y~~~~C~~~~~~~j~~~~~~~~~~~~~~~~f~~~~~~~~~~~~y~~6~~~~~~~~~~~~~~~~~~~~~~~~~~~~~~S~~~~~~~~'~~~~~~~~~~~~~~~~~~~~~~~~~~~~~~~~~~~~~~~~H~~~~~~~~>~~~~~~~~~~~~~~~~n~~~~~~~~~~~~~~~~~~~~~~~~~~~~~~~~~~~_~~~~~u~~~~~Y~~~~~~~~~~~~h~~~~~~~~~~~~~E~~~~~~~~~~~~~~~~~~~~~~~^~~~~~~~~~~~~~~~~~~~~~~~~~~~~~~~~~~y~~~~~~~~~~~~M~~~~~~~~~~~~~~~~/~~~~~~~~~~~~~F~~~~~~~~~~~~~~~~~~~~~~~~~~~~l~~~~~~~~~~~~~~~~~~~~~~~~~~~~~~~~~~/I~~~~~~~~~~~~~~~~u~~~~~~~~~~~~~~~~~~~Al~~~~~~~~~~~~~~~~~~~`~~~[~~~~~~~~x~~~~~~~~~~~~~u~~~~~~I~g~~~~~/XL~~~~~~~~~~~~~~~~~~~~~~~~~~~~~~~~~~~~~~~~~~~~~~~~~~~
@m54146_190729_151026/65733430/ccs|MID=KMPNT616-19
GGTAGACGCGCGTATATATCATGGATCACTTGTGCAAGCATCACATCGTAGTAAACTTCTGGATGTCCAAAAAATCAAAATAAATGTTGATAAAGAATAGGGTCTCCTCCTCCTATAGGGTCAAAAAAGGATGTATTTAAATTTCGATCTGTTAATAATATTGTAATTGCTCCAGCTAATACAGGTAAAAGGATAATAATAATAATACTGTAGTAATTAAAATTGATCAAACGAATAATGAAATTTGATCAAATTTTAAAAATTTAATTTTTATATTTAATATTGTTGAGATAAAATTAATTGCTCCTAGGATAGATGAAATTCCTGCAATATGTAAAGAAAAAATTGAGAAATCAACAGATGAACCTGTGTGTGCAATAATAGATGAAAGAGGAGGGTAAACTGTTCATCCGGTTCCGGTTCCAGTTTCTACTATTCTTCTAATTAATAGTAAAGTTAAAGAGGGTGGTAATAATCAAAATCTTATATTGTTTATTCGTGGAAAAGCTATATCGGGTGCCCCTAATATAATCGGAATTAATCAGTTTCCAAAACCTCCAATTAAAATAGGTATAACTATAAAAAAAATTATAATAAATGCATGAGCTGTTACAATAACTTTATAAATTTGATCATTACCAATTAAATTTGAAATAGTTCTTAATTCTAATCGAATTAATATTCTTAATGATGTTCCAATTATTCCTGATCAAATACCAAAAATAAAATATAAAGTTCCAATATCTTTATGATTTGTTGAACGTGACCTGAGTCAGCTACATGTTCGACTGCCTCTCAGACGCTCGTCCT
+
~~~~~~~~~~~~~~~~~~~~~~~~~~~~~~~~~~~~~~~~~~~~~~~~~~~~~~~~~~~~~~~~~~~~~~~~~~~~~~~~~~~~~~~~~~~~~~~~~~~~~~~~~~~~~~~~~~~~~~~~~~~~~~~~~~~~~~~~~~~~~~~~~~~~~~~~~~~~~~~~~~~~~~~~~~~~~~~~~~~~~~~~~~0~~~|~~~~~~~~~~~~~~~~~~~~~~~~~~~~~~~~~~~~~~~~~~~~~~~~~~~~~~~~~~~~~~~~~~~~~~~~~~~~~~~~~~~~~~~~~~~~~~~~~~~~~~~~~~~~~~~~~~~~~~~~~~~~~~~~~~~~~~~~~~~~~~~~~~~~~~~~~~~~~~~~~~~~~~~~~~~~~~~~~~~~~~~~~~~~~~~~~~~~~~~~~~~~~~~~~~~~~~~~~~~~~~~~~~~~~~~~~~~~~~~~~~~~~~~~~~~~~~~~~~~~~~~~~~~~~~~~~~~~~~~~~~~~~~~~~~~~~~~~~~~~~~~~~~~~~~~~~~~~~~~~~~~~~~~~~~~~~~~~~~~~~~~~~~~~~~~~~~~~~~~~~~~~~~~~~~~~~~~~~~~~~~~~~~~~~~~~~~~~~~~~~~~~~~~~~~~~~~~~~~~~~~~~~~~~~~~~~~~~~~~~~~~~~~~~~~~~~~~~~~~~~~~~~~~~~~~~~~~~~~~~~~~~~~~~~~~~~~~~~~~~~~~~~~~~~~~~~~~~~~~~~~~~~~~~~~~~~~~~~~~~~~~~~~~~~~~~~~~~~~~~~~~~~~~~~~~~~~~~~~~~~~~~~~~~~~~~~~~~~~~~~~~~~~~~~~~~~~~~~~~
@m54146_190729_151026/65930018/ccs|MID=KMPNT1530-19
GGTAGACGCGCGTATATATCATGGATCACTTGTGCAAGCATCACATCGTAGTAAACTTCAGGGTGTCCAAAAAATCAAAATAGGTGTTGGTATAAAATTGGGTCTCCCCCTCCGGAAGGATCAAAAAATGAGGTATTAAAATTTCGGTCTGTTAATAGCATTGTAATTGCACCAGCTAAAACGGGAAGAGAAAGAAGAAGAAGGAGCACAGTAATGAAAACAGATCAGACAAATAGTGGTACTTGTTCAAATTTCATACCTTTAGCTCGTATATTTAGGATTGTTGTTATGAAGTTAATTGCCCCTAGAATTGAGGATGCCCCTGCTAAATGTAGAGAAAAAATTGTTAGATCTACTGAAGATCCCTCATGTCCTAAATTTGTTGAAAGAGGTGGGTAGACTGTTCATCCAGTTCCTGCCCCATTATTTGAGAATGAGGATAGAAGCAGTAGTGACAAAGATGGTGGAAGAAGTCAAAATCTTATGTTATTTATGCGGGGGAAAGCTATGTCTGGGGCTCCAATCATTATGGGAATTAATCAGTTACCAAATCCTCCAATTATAATTGGTATAACTATGAAAAAGATTATAACAAATGCGTGAGCTGTTACAATGGTATTATAGATTTGGTCATTTTCCATGACTCTTCCAGGTTGAGATAATTCAATTCGGATTAGGAGTCTAAGACTTGCTCCTATAGAGCTGCTCAAATTCCGAATAAGAAGTATAATGCTCCAATATCTTTATGATTTGTTGAATGTGACCTGAGTCAGCTACATGTTCGACTGCGATGAGAGAGCTCTCTCTACC
+
~~~~~~~~~~~~~~~~~~~~~~~~~~~~~~~~~~~~~~~~~~~~~~~~~~~~~~~~~~~~~~~~~~~~F~~~~~~~~~~~~~~~~~~~~~~~~~~~~~~~~~~~~~~~~~e~~~~~~~~~~~d~~~~~~~~~~~~~~~~~~~~~~~~~~~~~~~~~~~~~~~~~~~~~~~~~~~~~~~~~~~~~~~~~~~~~~~~~~~~~~~~~~~~~~~~~~~~~~~~~~~~~~~~~~~~~~~~~~~~~~~~~~~~~~~~~~~~~~~~~~~~~~~~~~~~~~~~~~~~~~~~~~~~~~~~~~~~~~~~~~~~~~~~~~~~~~~~~~~~~~~~~~~~~~~~~~~~~~~~~~~~~~~~~~~~~~~~~~~~~~~~~~~~~~~~~~~~~~~~~~~~~~~~~~~~~~~~~~~~~~~~~~~~~~~~~~~~~~~~~~~~~~~~~~~~~~~~~~~~~~~~~~~~~~~~~~~~~~~~~~~~~~~~~~~~~~~~~~~~~~~~~~~~~~~~~~~~~~~~~~~~~~~~~~~~~~~~~~~~~~~~~~~~~~~~~~~~~~~~~~~~~~~~~~~~~~~~~~~~~~~~~~~~~~~~~~~~~~~~~~~~~~~~~~~~~~~~~~~~~~~~~~~~~~~~~~~~~~~~~~~~~~~~~~~~~~~~~~~~~~~~~~~~~~~~~~~~~~~~~~~~~~~~~~~~~~~~~fqF~~~~~~~~~~~~~~~~~~~~~~~~~~~~~~~~~~~~~~~~~~~~~~~~~~~~~O5~~~~~~~~~~~~~~~~~~~~~~~~~~~~~~~~~~~~~~~~~~~~~~~~~~~~~~~~~~~~~~~~~~~~~~~~~~~~
@m54146_190729_151026/66913173/ccs|MID=KMPNT580-19
GGTAGACGCGCGTATATATCATGGATCACTTGTGCAAGCATCACATCGTAGTAAACTTCAGGATGTCCAAAAAATCAGAATAAACGTTGATATAATACAGGATCCCCTCCTCCTATAGGATCAAAAGATGAGGTATTTAAATTTCGATCTGTTAATAGTATAGTAATTGCTCCAGCTAGTACTGGTAAAGATAAAAGTAATAAAATAGTAGTAATTAAAATTGATCAAACGAATAATGAGATTTGGTCGAATTTTAAAAATTTAATTTTTATATTTAATATAGTTGAAATAAAATTAATAGCTCCTAAAATAGATGAAATTCCTGCAATATGGAGAGAAAAAATTGAAAAATCAACTGATGATCCTGTATGAGCAATAATTGAAGAAAGGGGAGGATAAACTGTTCAACCTGTTCCAGTACCTGTTTCTACTATTCTTCTAATTAATAATAAAGATAAAGATGGGGGTAATAATCAAAATCTTATATTATTTATTCGTGGAAAAGCTATATCTGGTGCTCCTAATATAATAGGAATTAGTCAATTTCCAAATCCTCCAATTAAAATAGGTATAACTATAAAAAAAATTATAATAAAAGCATGTGCTGTTACGATAACATTATAAATTTGATCATTTCCAATTAAGTTAGAAACTGTTCTTAATTCTAATCGGATTAAAATTCTTAATGAAGTTCCAATTATTCCTGCTCAGATTCCAAATAAAAAATATAAAGTTCCAATATCTTTATGATTGTTGAATGTGACCTGAGTCAGCTACATGTTCGACTGCGCGCGCGCTAGACACGCTACC
+
~~~~~~~~~~~~~~~~~~~~~~~~~~~~~~~~~~~~~~~~~~~~~~~~~~~~~~~~~~~~~~~~~~~~s~~~~~~~~~~~~~~~~~~~~~~~~~~~~~~~~~~~~~~~~~~~~~~~~~~~~~~~~~~~~~~~~~~~~~~~~~~~~~~~~~~~~~~~~~~~~~~~~~~~~~~~~~~~~~~~~~~~~~~~~~~~~~~~~~~~~~~~~~~~~~~~~~~~~~~~~~~~~~~~~~~~~~~~~~~~~~~~~~~~~~~~~~~~~~~~~~~~~~~~~~~~~~~~~~~~~~~~~~~~~~~~~~~~~~~~~~~~~~~~~~~~~~~~~~~~~~~~~~~~~~~~~~~~~i~~~~~~~~~~~~~~~~~~~~~~~~~~~~~~~~~~~~~~~~~~~~~~~~~~~~~~~~~~~~~~~~~~~~~~~~~~~~~~~~~~~~~~~~~~~~~~~~~~~~~~~~~~~~~~~~~~~~~~~~~~~~~~~~~~~~~~~~~~~~~~~~~~~~~~~~~~~~~~~~~~~~~~~~~~~~~~~~~~~~~~~~~~~~~~~~~~~~~~~~~~~~~~~~~~~~~~~~~~~~~~~~~~~~~~~~~~~~~~~~p~~~~~~~~~~~~~~~~~~~~~~~~~~~~~~~~~~~~~~~~~~~~~~~~~~~~~~~~~~~~~~~~~~~~~~~~~~~~~~~~~~~~~~~~~~~~~~~~~~~~~~~~~~~~~~~~~~~~~~~~~~~~~~~~~~~~~~~~~~~~~~~~~~~~~~~~~~~~~~~~~~~~~~~~~~~?~>~~~~y~~~~~~~~~~~~~~~~~~~~~~~~~~~~~~~~~~~~~~~~~~~~~~~~~~~~
@m54146_190729_151026/67305682/ccs|MID=KMPNT735-19
GGTAGACGCGCGTATATATCATGGATCACTTGTGCAAGCATCACATCGTAGTAAACTTCATGGGTGTCCAAAAAATCAAAATAAGTGTTGGTAAAGAATTGGGTCTCCTCCTCCAGCTGGGTCGAAGAAGGAAGTATTTAAGTTTCGATCGGTTAATAATATAGTAATGGCTCCTGCTAGAACTGGGAGTGATAAAAGAAGTAATAAAGCAGTGATTACTACTGATCAAACAAATAAAGGTATTCGGTCGAATGAGATTCCTGGTGATCGTATATTAATAACTGTAGTAATAAAATTTACAGCTCCTAAAATAGATGATACTCCTACTAAGTGTAAAGAAAAAATTGCTAAATCTACTGAAGCTCCTCTATGAGCAATTCCTGAAGATAAAGGTGGATAAACTGTTCATCCAGTTCCAGCTCCACTTTCTACTATAGAACTTGCTAATAATAATGATAGAGATGGGGGTAAAAGTCAAAAACTTATATTGTTTATTCGGGGGAAAGCTATATCAGGAGCCCCTAATATAAGGGGTACTAATCAACTTCCAAATCCTCCAATTATAATAGGTATTACTATGAAAAAAATTATAATGAATGCATGAGCAGTTACAATTACATTATAGATTTGGTCGTCTCCAATTAATGATCCTGGTTGTCCTAATTCAGTTCGAATTAACATACTTAGGGATGTTCCTACTATACCGGCTCATGCCCCAAATATAAAATATAATGTTCCAATATCTTTATGATTTGTTGACCGTGACCTGAGTCAGCTACATGTTCGACTGCTATAGACTATCTGAGACTA
+
~~~~~~~~~~~~~~~~~~~~~~~~~~~~~~~~~~~~~~~~~~~~~~~~~~~~~~~~~~~v~~~~~~~~~~~~~~~~~~~~~~~~~~~~~~~~~~~~~~~~~~~~~~~~~~~~~~~~~~~~~~~~~~~~~~~~~~~~~~~~~~~~~~~~~~~~~~~~~~~~~~~~~~~~~~~~~~~~~~~~~~~~~~~~~~~~~~~~~~~~~~~~~~~~~~~~~~~~~~~~~~~~~~~~~~~~~~~~~~~~~~~~~~~~~~~~~~~~~~~~~~~~~~~~~~~~~~~~~~~~~~~~~~~~~~~~~~~~~~~~~~~~~~~~~~~~~~~~~~~~~~~~~~~~~~~~~~~~~~~~~~~~~~~~~~~~~~~~~~~~~~~~~~~~~~~~~~~~~~~~~~~~~~~~~~~~~~~~~~~~~~~~~~~~~~~~~~~~~~~~~~~~~~~~~~~~~~~~~~~~~~~~~~~~~~~~~~~~~~~~~~~~~~~~~~~~~~~~~~~~~~~~~~~~~~~~~~~~~~~~~~~~~~~~~~~~~~~~~~~~~~~~~~~~~~~~~~~~~~~~~~~~~~~~~~~~~~~~~~~~~~~~~~~~~~~~~~~~~~~~~~~~~~~~~~~~~~~~~~~~~~~~~~~~~~~~~~~~~~~~~~~~~~~~~~~~~~~~~~~~~~~~~~~~~~~~~~~~~~~~~~~~~~~~~~~~~~~~~~~~~~~~~~~~~~~~~~~~~~~~~~~~~~~~~~~~~~~~~~~~~~~~~~~~~~~~~~~~~~~~~~~~~~~~~~~~~~~~~~~~~~~~~~~~~~~~~~~~~~~~~~~~~~~~~~~~~~~~~~~~~~~~~~~~~~
@m54146_190729_151026/67305973/ccs|MID=KMPNQ2543-19
GGTAGACGCGCGTATATATCATGGATCACTTGTGCAAGCATCACATCGTAGTAAACTTCTGGATGACCAAAAAATCAAAATAAGTGTTGGTATAAAATAGGATCACCTCCTCCTGCAGGATCAAAAAATGATGTATTTAAATTTCGATCTGTTAATAATATAGTAATGGCTCCAGCTAAAACTGGTAAAGATAAAAGAAGTAATAAGGCAGTAATAGCTACGGCTCAAACAAATAAAGGTATCTGGTCAAAAGATATATTGTTAATTCGCATATTAATAATAGTGGTAATAAAATTAATAGCCCCTAAAATAGAAGAAATTCCTGCTAAATGAAGAGAGAAAATAGCTAAGTCTACAGAGGATCCTCTGTGAGCAATATTAGATGAAAGTGGGGGATAAACTGTTCATCCTGTACCTGCACCATTTTCGACAATTCTTCTGGAAATTAACAGAGTTAATGAGGGGGGTAAAAGTCAAAAACTTATGTTATTTATTCGAGGAAAGGCTATATCGGGGGCTCCAAGCATTAATGGTACTAATCAATTTCCAAATCCTCCAATTATAATTGGTATAACCATAAAAAAAATTATAATAAAAGCATGAGCTGTAACAATAGTATTATAAATTTGATCATCTCCAATTAAAGAACCTGGGTTACCTAATTCTGTTCGAATTAATAAACTTAATGATGTTCCTACTATACCTGATCAGATTCCAAAATAAAATATAAAGTTCCAATATCTTTATGATTTGTTGAACGTGACCTGAGTCAGCTACATGTTCGACTGCCACGCAGAGTGACACGCTACC
+
~~~~~~~~~~~~~~~~~~~~~~~~~~~~~~~~~~~~~~~~~~~~~~~~~~~~~~~~~~~~~~~~~~~~r~~~~~~~~~~~~~~~~~~~~~~~~~~~~~~~~~~~~~~~~~~~~~~~~~~~~~~~~~~~~~~~~~~~~~~~~~~~~~~~~~~~~~~~~~~~~~~~~~~~~~~~~~~~~~~~~~~~~~~~~~~~~~~~~~~~~~~~~~~~~~~~~~~~~~~~~~~~~~~~~~~~~~~~~~~~~~~~~~~~~~~~~~~~~~~~~~~~~~~~~~~~~~~~~~~~~~~~~~~~~~~~~~~~~~~~~~~~~~~~~~~~~~~~~~~~~~~~~~~~~~~~~~~~~~~~~~~~~~~~~~~~~~~~~~~~~~~~~~~~~~~~~~~~~~~~~~~~~~~~~~~~~~~~~~~~~~~~~~~~~~~~~~~~~~~~~~~~~~~~~~~~~~~~~~~~~~~~~~~~~~~~~~~~~~~~~{~~~~~~~~~~~~~g~~~~~~~~~~~~~~~~~~~~~~~~~~~~~~~~~~~~~~~~~~~~~~~~~~~~~~~~~~~~~~~~~~~~~~~~~~~~~~~~~~~~~~~~~~~~~~~~~~~~~~k~~~~~~~~~~~~~~~~~~~~~~~~~~~~~~~~~~~~~~~~~~~~~~~~~~~~~~~~~~~~~~~~~~~~~~~~~~~~~~~~~~~~~~~~~~~~~~~~~~~~~~~~~~~~~~~~~~~~~~~~~~~~~~~~~~~~~y~f~5~~~~P~~~~~~A~~~~~~~~~~~~~s~~~~~~~~~~~~~~~~~~~~~~~~~~~~~~~~~~~~~~~~~~~~~~~~~~~~~~~~~~~~~~~~~~~
@m54146_190729_151026/68092774/ccs|MID=KMPAN065-19
GGTAGACGCGCGTATATATCATGGATCACTTGTGCAAGCATCACATCGTAGTAAACTTCTGGGTGACCAAAAAATCAGAATAAGTGTTGATATAAAATAGGGTCTCCTCCTCCTGCTGGATCAAAGAATGATGTATTTAGGTTACGGTCTGTAAGGAGTATTGTAATTGCCCCTGCAAGAACAGGAAGAGAAAGTAGTATAATAAAGCAGTAATAGTTACTGCTCATACAAATAGTGGGACTTGTTCCGGTTTCATATTTAAAGGTTTTATATTAATTGCTGTTGAAATAAAGTTTACAGCTCCTAAAATTGAAGAAACTCCTGCAAGATGGAGAGAGAAAATGGCTAAGTCTACTGATGCTCCAGCATGTGCAATATTTCTAGCAAGAGGAGGGTACACAGTCCATCCTGTGCCCACTCCATTTTCTACTATACTTCTCGCCAATAGTAATATTAAGGAAGGGGGTAATAATCAAAAGCTTATGTTGTTTATTCGTGGGAATGCTATATCAGGAGCTCCTAGTATTAAAGGTACTAATCAATTACCGAATCCTCCAATAAGAATGGGTATAACTATAAAGAAAATTATGATGAAAGCATGGGCTGTTACGATAACATTATAGATTTGATCATCTCCAATAAAAGATCCTGGTTGTGTTAATTCTGTTCGGATTATTATACTTAGAGAGGTGCCTACTGTTCCGGACCATGCCCCGAAGATAAAATATAATGTTCCAATATCTTTATGATTTGTTGAACGTGACCTGAGTCAGCTACATGTTCGACTGCCTGTGTAGAGAGCACACTACC
+
~~~~~~~~~~~~~~~~~~~~~~~~~~~~~~~~~~~~~~~~~~~~~~~~~~~~~~~~~~~~~~~~~:j~~~~~~~~~~~~~~~~~~~~~~~~~~~~~~~~~~~~~~~~~~~~~~~~~~~~~~~~~~~~~~~~~~~~~~~~~~~~~~~~~~~~~~~~~~~~~~~~~~~~~~~~~~~~~~~~~~~~~~~~~~~~~~~~~~~~R~~~~~~~~~~~~~~~~~~~~~~~~~~~~~~~~~~~~~~~~~~~~~~~~~~~~~~~~~~~~~~~~~~~~~~~~~~~~~~~~~~~~~~~~~~~~~~~~~~~~~~~~~\~~~~~~~~~~~~~~~~~~~~~~~~~~~~~~~~~~~~~~~~~~~~~~~~~~~~~~~~~~~~~~~~~~~~~~~~~~~~~~~~~~~~~~~~~~~~~~~~~~~~~~~~~~~~~~~~~~~~~~~~~~~~~~~~~~~~~~~~~~~~~~~~~~~~~~~~~~~~~~~~~~~~~~~~~~~~~~~~~~~~~~~~~~~~~~~~~~~~~~~~~~~~~~~~~~~~~~~~~~~~~~~~~~~~~~~~~~~~~~~~~~~~~~~~~~~~~~~~~~~~~~~~~~~~~~~~~~~~~~~~~~~~~~~~~~~~~~~~~~~~~~~~~~~~~~~~~~~~~~~~~~~~~~~~~~~~~~~~~~~~~~~~~~~~~~~~~~~~~~~~~~~~~~~~~~~~~~~~~~~~~~~~~~~~~~~~~~~~~~~~~~~~~~~~~~~~~~~~~~~~~~~~~~~~~~~~~~~~~~~~~~~~~~~~~~~~~~~~~~~~~~~~~~~~~~~~~~~~~~~~~~~~~~~~~~~~~~~~~~~~~~~~
@m54146_190729_151026/68944135/ccs|MID=KMPNT1554-19
GGTAGACGCGCGTATATATCATGGATCACTTGTGCAAGCATCACATCGTAGTAAACTTCAGGATGGCCAAAAAATCAAAATAAATGTTGGTAAAGAATTAGATCTCCGCCTCCAGCTGGATCGAAAAATGAAGTATTTAAATTTCGATCTGTAAGAAGTATAGTGATTGCTCCGGCCAATACAGGTAAAGAGAGAAGTAAAAGTAAAGCAGTAATTGCTACTCTTCAAACGAATAATGGTATTCGATCAAAAGTTATTCCTCTAGAACGTATATTAATAACTGTAGAGATAAAATTTACTGCTCCTAGAATAGATGAAATACCAGCTAAATGTAGGCTAAAAATCGCTATATCAACAGAAGCTCCTCCATGGGCAATATTAGAAGATAGGAGAGGGTATACAGTTCATCCTGTTCCTGCTCCTCTTTCTACTATTCTTCTTATAAGTAAAAGTGTTAAAGATGGTGGAAGTAATCAAAATCTTATATTATTTATTCGGGGGAAAGCTATATCTGGGGCTCCTAATATAAGAGGTACAAGTCAATTTCCAAATCCGCCGATTACAATTGGTATAACTATAAAAAAACTATAATGAAAGCGTGAGCTGTAACAATAACATTATAAATTTGATCGTCTCCAATTAAAGATCCGGGGTTTCCTAATTCTGCTCGAATCAGTATTCTAAGAGAGGTCCCTACTATGCCTGCCCAAGCTCCAAAAATAAAATATAAGGTTCCAATATCTTTATGATTTGTTGAATGTGACCTGAGTCAGCTACATGTTCGACTGCCTACGCGCTCGCGTCTCTACC
+
~~~~~~~~~~~~~~~~~~~~~~~~~~~~~~~~~~~~~~~~~~~~~~~~~~~~~~~~~~~~~~~~~~~~~~~~~~~~~~~~~~~~~~~~~~~~~~~~~~~~~~~~~~~~~~~~~~~~~~~~~~~~~~~~~~~~~~~~~~~~~~~~~~~~~~~~~~~~~~~~~~~~~~~~~~~~~~~~~~~~~~~~~~~~~~~~~~~~~~~~~~~~~~~~~~~~~~~~~~~~~~~~~~~~~~~~~~~~~~~~~~~~~~~~~~~~~~~~~~~~~~~~~~~~~~~~~~~~~~~~~~~~~~~~~~~~~~~~~~~~~~~~~~~~~~~~~~~~~~~~~~~~~~~~~~~~~~~~~~~~~~~~~~~~~~~~~~~~~~~~~~~~~~~~~~~~~~~~~~~~~~~~~~~~~~~~~~~~~~~~~~~~~~~~~~~~~~~~~~~~~~~~~~~~~~~~~~~~~~~~~~~~~~~~~~~~~~~~~~~~~~~~~~~~~~~~~~~~~~~~~~~~~~~~~~~~~~~~~~~~~~~~~~~~~~~~~~~~~~~~~~~~~~~~~~~~~~~~~~~~~~~~~~~~~~~~~~~~~~~~~~~~~~~~~~~~~~~~~~~~~~~~~~~~~~~~~~~~~~~~~~~~~~~~~~~~~~~~~~~~~~~~~~~~~~~~~~~~~~~~~~~~~~~~~~~~~~~~~~~~~~~~~~~~~~~~~~~~~~~~~~~~~~~~~~~~~~~~~~~~~~~~~~~~~~~~~~~~~~~~~~~~~~~~~~~~~~~~~~~~~~~~~~~~~~~~~~~~~~~~~~~~~~~~~~~~~~~~~~~~~~~~~~~~~~~~~~~~~~~~~~~~~~~~~~
@m54146_190729_151026/69009657/ccs|MID=KMPNT1530-19
GGTAGACGCGCGTATATATCATGGATCACTTGTGCAAGCATCACATCGTAGTAAACTTCATGGATGTACCAAAAAATCAAAATAGGTGTTGGTATAAAATTGGGTCTCCCCCTCCGGAAGGATCAAAAAATGAGGTATTAAAATTTCGGTCTGTTAATAGCATTGTAATTGCACCAGCTAAAACGGGAAGAGAAAGAAGAAGGAGCACAGTAATGAAAACAGATCAGACAAATAGTGGTACTTGTTCAAATTTCATACCTTTAGCTCGTATATTTAGGATTGTTGTTATGAAGTTAATTGCCCCTAGAATTGAGGATGCCCCTGCTAAATGTAGAGAAAAAATTGTTAGATCTACTGAAGATCCCTCATGTCCTAAATTTGTTGAAAGAGGTGGGTAGACTGTTCATCCAGTTCCTGCCCCATTATTTGAGAATGAGGATAGAAGCAGTAGTGACAAAGATGGTGGAAGAAGTCAAAATCTTATGTTATTTATGCGGGGGAAAGCTATGTCTGGGGCTCCAATCATTATGGGAATTAATCAGTTACCAAATCCTCCAATTATAATTGGTATAACTATGAAAAAGATTATAACAAATGCGTGAGCTGTTACAATGGTATTATAGATTTGGTCATTTTCCATGACTCTTCCAGGTTGAGATAATTCAATTCGGATTAGAAGTCTAAGACTTGCTCCTAATAGAGCTGCTCAAATTCCGAATAAGAAGTATAATGTTCCAATATCTTTATGATTTGTTGACCGTGACCTGAGTCAGCTACATGTTCGACTGCGATGAGAGAGCTCTCTCTACC
+
m|y~~~ip~~~~~~~~~~~~~~~~~~~~~~~~~~~{~~~~~~~~~~~~~~~~~~~~~~~s22~XM~F,d~I~~~~~~~i~~~~~k~~~~~~~|~~\~~~~~a~~~~~X~~~~~~~~~~~~~~~~?~~~~~~~~~~~~~~a~~~z~~~~~~~~~~~~~~~~~~~~~~~~~~~~~~~~~~~N~~~~~~~~~~~~}~~~~~~~~~~~~~~~~~~~~~~b~~~~~~~~~~~~~u~~~~~~x~~~~|~~~~~c~~~~~~~~t~~m~~~~~~~~~~~~l~~~~~~~~~g~~g~~~~~~~~~~~z~~k~~~~~~B~&{~~~~~~~l~~~~~~~x~~~~~~~~~U~~~~~~~~~~t~~~~~~~~~~~~~~~~~~~~~~~~~~~~~2~~~U~~t~~~~t~~p~~~~~~~~~~~~~~Y~~~u~~~~~O~~~~~~~m~~~~~~~~~~~~~~~~~~~~~~1D~~~~~q~~~~~~~~z~~~~t~|~~r~~~~~~~~~~c~~a~~~~~~L~~~~V~~~~~~~~~~~I~~~~{~~~~~~~~~~~`~~~~~~~~~~~~~~~~~{~~~~~~~~~~~~|~~~~~~~~~~w~~~~~~[~~~~~~~~~~~~~~~~~~~~~~~~~~~~~~~~~~{~~~~~~~~~~r~~~~~~~T~~~h~~~~~~~C{~~~~~~~~~~~~~~~~~~~~~~~~~~~~~~~~~~~~k~~}~]~~~~~~~~~~~~~~~~~~~~y~~~~~~~~~~~~~~~~~~~~~~~~~~~~~~~~~~~~~~~~x~~~~~~(B{~~~~~~~~~~~~~~~~~~~~~~~~~~~~~~~~~~~z~~~~~~~~~~~~~~~
@m54146_190729_151026/69206581/ccs|MID=KMPNT1554-19
GGTAGACGCGCGTATATATCATGGATCACTTGTGCAAGCATCACATCGTAGTAAACTTCTGGATGTCCAAAAAATCAAAATAAATGTTGATAAAGAATCGGATCTCCACCTCCAGCTGGGTCAAAAAATGATGTATTTAAATTTCGGTCTGTAAGAAGTATGGTGATTGCTCCGGCCAATACAGGTAAAGAAAGAAGTAAGAGTAAAGCAGTAATTGTCACTCTTCAAACAAATAACGGTATTCGATCAAAAGTTATTCCTCTAGAGCGTATATTAATAACCGTAGAGATAAAATTTACTGCTCCTAGAATAGAGGAAATACCAGCTAAGTGTAGGCTAAAAATTGCTAGATCAACAGAAGCTCCTCCATGAGCAATATTAGAAGATAATGGGGGGTATACAGTTCATCCTGTTCCTGCTCCTCTTTCTACTATTCTTCTTATAAGTAAAAGTGTTAAAGATGGTGGAAGTAATCAAAATCTTATATTATTTATTCGGGGAAAAGCTATATCTGGGGCTCCTAATATAAGAGGTACAAGTCAATTTCCAAATCCACCGATTACAATTGGTATAACTATAAAAAAAATTATAATGAAAGCGTGAGCTGTAACAATAACATTATAAATTTGATCATCTCCAATTAAAGATCCGGGGTTTCCTAATTCTGCTCGAATTAGTAATCTAAGAGAGGTCCCACTATGCCTGCCCAAGCTCCAAAAATAAAATATAAGGTTCCAATATCTTTATGATTGGTTGACCGTGACCTGAGTCAGCTACATGTTCGACTGCCTACGCGCTCGCGTCTCTACC
+
[u~~~~~~~~~~~~~~~~~~~~~~~~~~~~~~~~~c~~~~~~~~~~~~~~~~m~~~~~~~m~~~~~u~H~~~~~~~Q~~~~q~~~~~~~~~a~~~}~~~~~~~~~g~~~~~~~~~~~~~~~~4~~~~~~~~~~~~k~~m~~v~~~~~~~~~~~~~v~~~~~~~~~~k~~~~~~~~~~~~~~~~q~~x~~~l~~~~~~~~~~~~~w~~~~~~~~~~~~~~~~~~~~~h~~~w~~~p~~~~~~w~~~~~~b~~~~w~~~~~~~~~~~~~~~~~~~~~~~~~~~~~~~~~~~~M~~~_~~~~t~~~~~~~~~~~~~~~~~~~~~~~~~~~~~~~~~~~~~~E~~~~m~~~~~~~~~~~~~~~~~~~y~~~~~~~~~~~~~~~~~~~~~~~~~~D~~~~~~~~~~~~d~~~~~~~~v~~~~~~~~~~~U~~~~~~~~~~~~~~~~~~~~~zt~~~~~~~~~~~~~~o~~~~|~~~~~~~B~~~~~~~~~~~~~m~~~~~~I~~~v~~~~~~~~~~~~s~~~~~w~~~~~~~~~~~~~~~~~~~~~~~h~~~~u~~~~~~~~~~~~~~~~~~~~~~~~~~~~~,~~~~~~~z~~~~~~~R~~~~~~~~~~~~~~~~~~~g~~~~~~~}~~b~~~~~~~~~~y~~~~~X~~~~~~~]~~~u~~~~~~~~~~~~~~~~~~~~~~~~~~~~~~~~~~~~~%~~~x~~~~~~~~w~~~~~~~M~*~~~~~Y~~~~~~~~~~~~~~k~~~~~Q~~~~~~~~~~~~~~~~~~~~n~~~~~~~~~~~~~~~~~~~~~~~~~~~~~~~~~~~~~~~~~~~~~~
@m54146_190729_151026/69796274/ccs|MID=KMPGQ192-19
GGTAGACGCGCGTATATATCATGGATCACTTGTGCAAGCATCACATCGTAGTAAACTTCAGGATGTCCAAAAAATCAAAATAAATGTTGGTATAGAACAGGGTCCCCTCCTCCTGCGGGGTCGAAAAAAGAGGTATTTAAGTTTCGGTCTGTTAATAATATAGTAATAGCACCAGCTAATACAGGTAAAGAAAGGAGTAGAAGAATTGCAGTAATTAATACAGATCACACAAATAAAGGTATACGATCAAATGAGATTCCTTTTGATCGCATATTAATGATAGTTGTAATAAAATTAACTGCTCCTAAAATTGAGGAAATCCCAGCTAAATGTAAAGAAAAATTGCTAGGTCAACCGATGCTCCTCTAATGTGCGATATTTCTAGCTAAAGGAGGATAAACTGTTCATCCAGTTCCTGCCCCACTTTCAACTAAGCTGCTAATTAAAAGTAATGAGAGTGATGGGGGGAGTATTCAAAATCTTATGTTGTTTATTCGAGGAAAAGCTATATCAGGGGCTCCTATATTAAAGGAACTAGTCAATTTCCAAATCCTCCAATTATAATAGGTATTACTATAAAAAAAATTATTACAAATGCATGAGCAGTAACAATTACATTATAAATTTGATCATTTCCAATTAATTGGCCTGGGTGTCCTAATTCAGCTCGAATTAGAATTCTTAAAGATGTCCCTACTATTCCGGCTCATACGCCAAAAATAAAATATAAAGTTCCAATATCTTTATGATTTGTTGAACGTGACCTGAGTCAGCTACATGTTCGACTGCACACTCTCATATGACACTACC
+
l~~~~~~~~~~~~~~~~~~~~~~~~~~~~e~~~v~~~~~~~~~~~~~~~~~~j~~~~~~G)~\K~~~~@~~~~~~~F~~~~m~~~w~~~~~~~~~y~~~Y~~~Y~~~~k~~W~~~zW~~~~~~7~~~~~~~~~~~~~~~~~`~~~~~~~~~~~~~~r~~~~~~~~~~~~~~~~~~~~~~~~~~~~~N~~~r~~~~~~~~~~~~u~~~~~~~~~~~~s~~~~~~~~~~~~~w~~~p~~~|~~~~~~~~~g~~~~~~~~~w~?~~~~~~~~~~~~~~v~~~~~~~g~~~r~~]~~~~~~~~~~o~~~~Z~~~~~~~~~h~~~~~~~~~~c~~~~~S~~~)~~~~~~~~~~~~~~{~q~~~~~~~|~~~~~~~~~~~~~~~f~~~~~~~~T~~~~~y~~~Z~~~~~~~~~nm~~~P~~~HXY~~~~~w~~~}~~~~~s~~~~~~~~~]~~~~~~~~~~~~~~~~~/~~~~~~~~~~~~d~~~~~~~~~~~~~e~~~x~~~~~~e~~~~~~~~~~~~O~~~~~~~~A~~~~R~~~~~~~~~~~~~~r~~~~b~~~u~~k~~~~~~~~~~mh~~~~~~~~~~,~~~~~~~|~~u~~~n~~~~~~w~~j~~~~~~~~~~~~~~n~~~w~~w~~~~~~~p~~~~~~n~l~~~~~z~~u~~~~~{~~~~~~~~~t~~~~~~~~~~~~~~{~c~~~~~~~S~~~~~~~~~{~~~~~~~~~~~j~X~~~~~[~~~~~~O~~~~~~~~~~~~~5~~~~~~>~19c~kp~?'wr~z~~~~~~~~~~~~~~~~~~~~~~~~~~~~~~~~~~~~~~~~~~~~~~
@m54146_190729_151026/69993193/ccs|MID=KMPNT568-19
GGTAGACGCGCGTATATATCATGGATCACTTGTGCAAGCATCACATCGTAGTAAACTTCAGGGTGACCAAAAAATCAAAATAAATGTTGGTATAAAACAGGGTCTCCTCCTCCTATAGGATCAAAAAATGAAGTATTTAAGTTTCGATCTGTAAGTAATATAGTAATAGCTCCAGCTAAAACAGGTAGTGAAAGTAATAACAAAATAGTAGTAATTAAAATTGATCAAACAAATAATGAAATTTGATCAAATTTTAAAAATTTGATTTTTATATTAATTATAGTTGAAATAAAATTAATTGCTCCTAAAATTGATGAAATTCCTGCAATGTGAAGAGAAAAAATAGAAAAATCAACTGAAGATCCGGTATGTGCAATAATTGATGATAATGGGGGGTATACTGTTCATCCTGCTCCAGTTCCAGTTTCTACTATTCTTCTAATTAATAATAAAGATAAAGAAGGGGGTAATAATCAAAATCTTATATTATTTATACGGGGGAAGGCTATATCTGGTGCTCCTAATATAATAGGTACTAATCAATTTCCAAATCCTCCAATTAAAATTGGTATAACTATGAAAAAAATTATAATAAAAGCATGTGCAGTTACAATAACATTATAATTTGATCATTTCCAATTAAATTAGATACTGTTCTTAATTCTATCCGAATAATTATTCTTAAAGATGTACCAATTATTCCTGCTCAAATTCCAAAAATAAAATATAATGTTCCAATATCTTTATGATTTGTTGACCGTGACCTGAGTCAGCTACATGTTCGACTGCGAGAGAGCACACGTGTCTACC
+
~~~~~~~~~~~~~~~~~~~~~~~~~~~~~~~~~~~~~~~~~~~~~~~~~~~~~~~~~~~~~~~~~~~~~~~~~~~~~~~~~~~~~~~~~~~~~~~~~~~~~~~~~~~~~~~~~~~~~~~~~~~~~~~~~~~~~~~~~~~~~~~~~~~~~~~~~~~~~~~~~~~~~~~~~~~~~~~~~~~~~~~~~~~~~~~~~~~~~~~~~~~~~~~~~~~~~~~~~~~~~~~~~~~~~~~~~~~~~~~~~~~~~~~~~~~~~~~~~~~~~~~~~~~~~~~~~~~~~~~~~~~~~~~~~~~~~~~~~~~~~~~~~~~~~~~~~~~~~~~~~~~~~~~~~~~~~~~~~~~~~~~~~~~~~~~~~~~~~~~~~~~~~~~~~~~~~~~~~~~~~~~~~~~~~~~~~~~~~~~~~~~~~~~~~~~~~~~~~~~~~~~~~~~~~~~~~~~~~~~~~~~~~~~~~~~~~~~~~~~~~~~~~~~~~~~~~~~~~~~~~~~~~~~~~~~~~~~~~~~~~~~~~~~~~~~~~~~~~~~~~~~~~~~~~~~~~~~~~~~~~~~~~~~~~~~~~~~~~~~~~~~~~~~~~~~~~~~~~~~~~~~~~~~~~~~~~~~~~~~~~~~~~~~~~~~~~~~~~~~~~~~~~~~~~~~~~~~~~~~~~~~~~~~~~~~~~~~~~~~~~~~~~~~~~~~~~~~~~~~~~~~~~~~~~~~~~~~~~~~~~~~~~~~~~~~~~~~~~~~~~~~~~~~~~~~~~~~~~~~~~~~~~~~~~~~~~~~~~~~~~~~~~~~~~~~~~~~~~~~~~~~~~~~~~~~~~~~~~~~~~~~~~~~~~~
@m54146_190729_151026/70451810/ccs|MID=KMPRT141-19
GGTAGACGCGCGTATATATCATGGATCACTTGTGCAAGCATCACATCGTAGTAAACTTCTGGATGTCCAAAAATCAAAATAAATGTTGGTATAGAATAGGGTCACCCCCTCCTGCAGGGTCAAAGAATGATGTATTAAAATTCCGATCTGTTAATAATATAGTAATTGCACCTGCCAGTACAGGTAATGATAAAAGTAGTAATAATGCTGTAATTCCTACAGATCATACAAATAATGGAATTCGTTCTGCTACTATACCTTCTGGTCGCATATTAATAATAGTTGAAATAAAGTTTACTGCCCCTAGAATTGATGAAACTCCTGCTAAATGCAGTGAAAAAATTGCTAAATCTACAGATGCTCCTGCATGGGAGATATTTGATGATAAAGGAGGATATACTGTTCATCCAGTTCCTGCACCGTTTTCTACAATTCTTCTAGTAATTAAAAGAGTAATTGATGGGGGTAATAATCAAAATCTTATACTATTTATTCGAGGAAAAGCCATATCAGGGGCACCAATTATTAATGGTACTAATCAGTTTCCAAATCCCCCAATTATAATTGGTATAACTATAAAAAAAATTATAATAAATGCATGTGCTGTTACTACTACATTATATGTTTGGTCATTTCCAATAAATGAACCTGGTATTCCTAATTCAATTCGAATAATTCATCTTAAAGATGTACCTAATATTCCTGCTCATATTCCAAATAAAAAATATAAAGTGCCAATATCTTTATGATTGTTGACCTGTGACCTGAGTCAGCTACATGTTCGACTGCGAGCGCGATAGAGAGACTACC
+
~~~~~~~~~~~~~~~~~~~~~~~~~~~~~~~~~~~~~~~~~~~~~~~~~~~~L~~~~~~~~~~~~~~~J~~~~~~~~~~~~~~~~~~~~~~~~~~~~~~~~~~~~~~~~~~~~~~~~~~~~~~~~~~~~~~~~~~~~~~~~~~~~~~~~~~~~~~~~~~~~~~~~~~~~~~~~~~~~~~~~~~~~~~~~~~~~~~~~~~~~~~~~~~~~~~~~~~~~~~~~~~~~~~~~~~~~~~~~~~~~~~~~~~~~~~~~~~~~~~~~~~~~~~~~~~~~~~~~~~~~~~~~~~~~~~~~~~~~~~~~~~~~~~~~~~~~~~~~~~~~~~~~~~~~~~~~~~~~~~~~~~~~~~~~~~~~~~~~~~~~~~~~~~~~~~~~~~~~~~~~~~~~~~~~~~~~~~~~~~~~~~~~~~~~~~~~~~~~~~~~~~~~~~~~~~~~~~~~~~~~~~~~~~~~~~~~~~~~~~~~~~~~~~~~~~~~~~~~~~~~~~~~~~~~~~~~~~~~~~~~~~~~~~~~~~~~~~~~~~~~~~~~~~~~~~~~~~~~~~~~~~~~~~~~~~~~~~~~~~~~~~~~~~~~~~~~~~~~m~~~~~~~~~~~~~~~~~~~~~~~~~~~~~~~~~~~~~~~~~~~~~~~~~~~~~~~~~~~~~~~~~~~~~~~~~~~~~~~~~~~~~~~~~~~~~~~~~~~~~~~~~~~~~~~~~~~~~~~~~~~~~~~~~~~~~~~~~~~~~~~~~~~~~~~~~~~~~~~~~~~~~~~~~~~G~_~~~~~~`~~~~~~~~~~~~~~~~~~~~~~~~~~~~~~~~~~~~~~~~~~~~~~~~~~~
@m54146_190729_151026/71304045/ccs|MID=KMPRT723-19
GGTAGACGCGCGTATATATCATGGATCACTTGTGCAAGCATCACATCGTAGTAAACTTCAGGGTGTCAAAAAATCAGAAAAGGTGTTGATAGAGAATAGGGTCTCCTCCCCCGGCTGGGTCGAAAAATGAAGTATTTAAATTACGATCTGTAAGAAGTATAGTAATGGCACCGGCTAGAACTGGTAGGGATAATAGGAGAAGGAGGGCTGTAATACCTACAGCTCATACAAATAAGGGGGTTTGATCTAATGTTATAACTGGTGCTCGTATATTAATTATAGTAGTAATAAAGTTAGCTGCTCCTAGAATTGAGGATACACCTGCTAAGTGGAGAGAAAAGATTGCGAGATCAACTGAGGCACCAGCGTGTGCGATTCCGGCTGAGAGAGGTGGGTACACTGTTCATCCAGTACCTGTTCCGTTATCAACTAGGCTTCTTGCTAGGAGAAGAGTGAGAGAAGGGGGTAGTCATTAAAATCTTATGTTATTTATCGAGGGAATGCTATGTCAGGTGCCCCTAGTATTAAGGGTACTAATCAATTTCCGAATCCACCAATTATGATTGGTATTACTATGAAGAAGATTATTACGAAGGCGTGAGCAGTTAACAATAACATTATAAATTTGATCATCTCCAATTAGAGAACCTGGATGTCCTAATTCGGTACGGATTAGGATACTTATGGAAGTAACTAATATACCTGCTCAGGCTCCAAAGATGAAATAAAGGGTTCCAATATCTTTATGATTGGTTGACCGTGACCTGAGTCAGCTACATGTTCGACTGCCACACACTCAGACATCCTACC
+
~~~~~~~~~~~~~~~~~~~~~~~~~~~~~~~~~~~~~~~~~~~~~~~~~~~~~~~~~~~~~~~~~~~~~~~~~~~~~~~~~~~~~~~~~~~~~~~~~~~~~~~~~~~~~~~~~~~~~~~~~~~~~~~~~~~~~~~~~~~~~~~~~~~~~~~~~~~~~~~~~~~~~~~~~~~~~~~~~~~~~~~~~~~~~~~~~~~~~~~~~~~~~~~~~~~~~~~~~~~~~~~~~~~~~~~~~~~~~~~~~~~~~~~~~~~~~~~~~~~~~~~~~~~~~~~~~~~~~~~~[`~~~~~~~~~~~~~~~~~~K~~~~~~~~~~~i~~~~~~~~~~~~~~~~~~~~~~~~~~~~~~~~~~~~~~~~~~~~~~~~~~~~x~~~~~~~~~~~~~~~~~~~~~~~~~~~~i>~~~~~~~~~~~~~~~~~~~~~~~~~l~~~~~~~~~~~~~~~~~~~~~~~~~~~~~~~~~~~~~~~~~~~~~~~~~~~~~~~~~~~~~~~~~~~~~~T~~~~~~~~~~~~~~~~~~~~~~~~~~~~~~~~~~~~~~~~~~~~~~~~~~~~~~~~~~~~~~~~~~~~~~~~~~~~~~~~~~~~~~~~~~~~~~~~~~~~~~~~~~~+Y~~~~~~~~~~~~~~~~~~~~~~~~~~~~~~~~~~~~~~~~~~~~~~~~~~~~~~~~~~~~~~$~~~~~~~~~~9~~~~~~~~~~~~~~~g-~~~~~~~~~~~~~~~~~~~~~~~~~~~~~~~~~~~~~~~~~~~~~~~~~~~~~~~~~~N~~~~~~~~~~~~~~~~~~~~~~~~~~~~~~~~~~~~~~~~~~~~~~~~~~~~~~~~~~
@m54146_190729_151026/71369641/ccs|MID=KMPGV144-19
GGTAGACGCGCGTATATATCATGGATCACTTGTGCAAGCATCACATCGTAGTAAACTTCAGGATGTCCAAAAAATCAAAATAGATGTTGATATAAAACAGGGTCCCCTCCACCAGATGGATCAAAAAAAGATGTATTAATACTACGATCAGTTAATAACATAGTAATAGCACCAGCTAAAACAGGTAAAGAAATTAAAAGTAAAATTGCTGTAATAAGAACAGATCATACAAATAAAGGAGTTTGATCAAGTATTATACCAGTTGTTCGTATATTAATTACAGTAGTAATAAAATTAACTGCCCCTAAGATTGATGAAATACCTGCTAGATGTAAAGAAAAATAGCTAAATCTACTCTAGGCCCAGAGTGGGCAATATTTGAAGATAAAGGGGGGTAAACAGTTCAACCTGTACCTGCCCCTATTTCTACTATTGAACTTACTATTAACAGAATTAATGAAGGAGGTAGTAATCAAAAACTTATATTATTTATACGAGGAAATGCTATATCTGGAGCACCAATTATTAGAGGTAATAATCAATTACCAAACCCCCCGATTATGATTGGCATTACTATAAAGAAAATTATAATAAAAGCATGAGAAGTTACCACTACATTATAAATTTGGTCATTACCAAGAGATGGTCCTGGTTGAGACAGTTCTATACGAATAATAACACTTAATATTATACCCACTATCCCAGATCAAATACCAAAAATAAAATATATAGTTCCAATATCTTTATGATTGGTTGAACGTGACCTGAGTCAGCTACATGTTCGACTGCGTGTGTACACATGACACTACC
+
~~~~~~~~~~~~~~~~~~~~~~~~~~~~~~~~~~~~~~~~~~~~~~~~~~~~~~~~~~~~F~~~~-A~~~~~~~~~~~~~~~~~~~~~~~~~~~~~~~~~~~~~~~~~~~~~~~~~~~~~~~~~~~~~~~~~~~~~~~~~~~~~~~~~~~~~~~~~~~~~~~~~~~~~~~~~~~~~~~~~~~~~~~~~~~~~~~~~~~~~~~~~~~~~~~~~~~~~~~~~~~~~~~~~~~~~~~~~~~~~~~~~~~~~~~~~~~~~~~~~~~~~~~~~~~~~~~~~~~~~~~~~~~~~~~~~~~~~~~~~~~~~~~~~~~~~~~~~~~~~~~~~~~~~~~~~~~~~~K~~~~~~~~~~~~~~~~~~~~~~~~~~~~~~~~~~~~~~~~~~~~~~~~L~~~~~~~~~~~~~~~~~~~~~~~~~~~~~~~~~~~~~~~~~~~~~~~~~~~~~~~~~~~~~~~~~~~~~~~~~~~~~~~~~~~~~~~~~~~~~~~~~~~~~~~~~~~~~~~~~~~~~~~~~~~~~~~~~~~~~~~~~~~~~~~~~~~~~~~~~~~~~~~~~~~~~~~~~~~~~~~~~~~~~~~~~~~~~~~~~~~~~~~~~~~~~~~~~~~~~~~~~~~~~~~~~~~~~~~~~~~~~~~~~~~~~~~~~~~~~~~~~~~~~~~~~~~~~~~~~~~~~~~~~~~~~~~~~~~~~~~~~~~~~~~~~~~~~~~~~~~~~~~~~~~~~~~~~~~~~~~~~~~~~~~~~~~~~~~~~~~~~~~~~~q~c~~~~~~~%~~~~~~~~~~~~~~~~~~~~~~~~~~~~~~~~~~~~~~~~~~~~~~~~~~
@m54146_190729_151026/71499934/ccs|MID=KMPGQ224-19
GGTAGACGCGCGTATATATCATGGATCACTTGTGCAAGCATCACATCGTAGTAAACTTCTGGGTGTCCAAAAAATCAAAATAATGTTGATATAAAATTGGATCACCTCCTCCTGCAGGATCAAAAAATGAAGTATTTAGATTTCGATCAGTTAATAATATTGTAATTGCTCCAGCTAAAACTGGTAATGAAATAAGAAGTAAAATAGCAGTAATTACTACTGATCATACAAATAAAGGTATTCGATCAAATGTAATTCCTGAAGATCGTATATTAATAACTGTAGTAATAAAATTAACTGCTCCTAAAATTGATGAGATACCAGCTAAATGAAGAGAAAAAATAGCTAAGTCAACAGATGCACCTCCATGGGCAATTCCTGCTGATAATGGAGGATAAACAGTTCATCCAGTACCTGCTCCGTTTTCTACTATTCTTCTAGCTAATAATAATGTTAATGAAGGAGGTAGTATTCAAAATCTTATATTATTTATTCGTGGAAAAGCTATATCTGGAGCTCCAAGTATAAGGGGAACTAATCAATTTCCAAATCCTCCAATTATAATAGGTATAACTATAAAAAAAATTATAATAAATGCGTGAGCTGTTACAATTACATTATAAATTTGATCATCTCCAATTAAAGCTCCTGGATGACCTAATTCTATACGAATAATAATTCTTAAAGAAGAACCAACTATTCCAGCTCAAGCACCAAAAATAAAATATAAAGTTCCAATATCTTTATGATTGGTTGACCGTGACCTGAGTCAGCTACATGTTCGACTGCGAGTGTGAGTGCACACCTACC
+
~~~~~~~~~~~~~~~~~~~~~~~~~~~~~~~~~~~~~~~~~~~~~~~~~~~~~~~~~~~~~~~~~~~~~~~~~~~~~~~~~~~~~~~~~~~~~~~~~~~~~~~~~~~~~~~~~~~~~~~~~~~~~~~~~~~~~~~~~~~~~~~~~~~~~~~~~~~~~~~~~~~~~~~~~~~~~~~~~~~~~~~~~~~~~~~~~~~~~~~~~~~~~~~~~~~~~~~~~~~~~~~~~~~~~~~~~~~~~~~~~~~~~~~~~~~~~~~~~~~~~~~~~~~~~~~~~~~~~~~~~~~~~~~~~~~~~~~~~~~~~~~~~~~~~~~~~~~~~~~~~~~~~~~~~~~~~~~~~~~~~~~~~~~~~~~~~~~~~~~~~~~~~~~~~~~~~~~~~~~~~~~~~~~~~~~~~~~~~~~~~~~~~~~~~~~~~~~~~~~~~~~~~~~~~~~~~~~~~~~~~~~~~~~~.~~~~~~~~~~~~~~~~~~~~~~~~~~~~~~~~~~~~~~~~~~~~~~~~~~~~~~~~~~~~~~~~~~~~~~~~~~~~~~~~~~~~~~~~~~~~~~~~~~~~~~~~~~~~~~~~~~~~~~~~~~~~~~~~~~~~~~~~~~~~~~~~~~~~~~~~~~~~~~~~~~~~~~~~~~~~~~~~~~~~~~~~~~~~~~~~~~~~~~~~~~~~~~~~~~~~~~~~~~~~~~~~~~~~~~~~~~~~~~~~~~~~~~~~~~~~~~~~~~~~~~~~~~~~~~~~~~~~~~~~~~~~~~~~~~~~~~~~~~~~~~~~~~~~~~H~~~~~~~~~~~~~~~~~~~~~~~~~~~~~~~~~~~~~~~~~~~~~~~~~~
@m54146_190729_151026/72286843/ccs|MID=KMPNT568-19
GGTAGACGCGCGTATATATCATGGATCACTTGTGCAAGCATCACATCGTAGTAAACTTCTGGATGTCCAAAAAATCAAAATAAATGTTGGTATAAAACAGGGTCTCCTCCTCCTATAGGATCAAAAAATGAAGTATTTAAGTTTCGATCTGTAAGTAATATAGTAATAGCTCCAGCTAAAACAGGTAGTGAAAGTAATAACAAAATAGTAGTAATTAAAATTGATCAAACAAATAATGAAATTTGATCAATTTTAAAAATTTGATTTTTATATTAATTATAGTTGAAATAAAATTAATTGCTCCTAAAATTGATGAAATTCCTGCAATGTGAAGAGAAAAAATAGAAAAATCAACTGAAGATCCGGTATGTGCAATAATTGATGATAATGGGGGGTATACTGTTCATCCTGTTCCAGTTCCAGTTTCTACTATTCTTCTAATTAATAATAAAGATAAAGAAGGGGGTAATAATCAAAATCTTATATTATTTATACGGGGGAAGGCTATATCTGGTGCTCCTAATATAATAGGTACTAATCAATTTCCAAATCCTCCAATTAAAATTGGTATAACTATGAAAAAAATTATAATAAAAGCATGTGCAGTTACAATAACATTATAAATTTGATCATTTCCAATTAAATTAGATACTGTTCTTAATTCTATCCGAATAATTATTCTTAAAGATGTACCAATTATTCCTGCTCAAATTCCAAAAATAAAATATAATGTTCCAATATCTTTATGATTTGTTGACTGTGACCTGAGTCAGCTACATGTTCGACTGCGAGAGAGCACACGTGTCTACC
+
~~~~~~~~~~~~~~~~~~~~~~~~~~~~~~~~~~~~~~~~~~~~~~~~~~~~~~~~~~~~4~Z~~~~~~~~~~~~~~~~~~~~~~~~~~~~~~~~~~~~~~~~~~~~~~~~~~~~~~~~~~~~~~~~~~~~~~~~~~~~~~=~~~~~~~~~~~~~~~~~~~~~~~~~~~~~~~~~~~~~~~~~~~~~~~~~~~~~~~~~~~~~~~~~~~~~~~~~~~~~~~~~~~~~~~~~~~~~~~~~~~~~~~~~~m~~~~~~~~~~~~~~~~~~~~~~~~~~~~~~~~~~~~~~~~~~~~~~~~~~~~~~~~~~~~~~~~~~~~~~~~~~~~~~~~~~~~~~~~~~~~~~~~~~~~~~~~~~~~~~~~~~~~~~~~~~~~~~~~~~~~~~~~~~~~~~~~~~~~~~~~~~~~~~~~~~~~~~~~~~~~~~~~~~~~~~~~~~~~~~~~~~~~~~~~~~~~~~~~~~~~~~~~~~~~~~~~~~~~~~~~~~~~~~~~~~~~~~~~~~~~~~~~~~~~~~~~~~~~~~~~~~~~~~~~~~~~~~~~~~~~~~~~~~~~~~~~~~~~~~~~~~~~~~~~~~~~~~~~~~~~~~~~~~~~~~~~~~~~~~~~~~~~~~~~~~~~~~~~~~~~~~~~~~~~~~~~~~~~~~~~~~~~~~~~~~~~~~~~~~~~~~~~~~~~~~~~~~~~~~~~~~~~~~~~~~~~~~~~~~~~~~~~~~~~~~~~~~~~~~~~~~~~~~~~~~~~~~~~~~~~~~~~~~~~~~~~~~~~~~~~~~~~~~~~~~~~~~~~~~~~~~~~~~~~~~~~~~~~~~~~~~~~~~~~~
@m54146_190729_151026/73204289/ccs|MID=KMPGQ208-19
GGTAGACGCGCGTATATATCATGGATCACTTGTGCAAGCATCAATCGTAGTAAACTTCAGGGATGTCCAAAAAATCAAAATAAATGTTGATATAAAATTGGATCACCTCCTCCTGCAGGATCAAAAAATGAAGTATTTAGATTTCGATCAGTTAATAATATTGTAATTGCTCCAGCTAAAACTGGTAATGAAAGAAGAAGTAAAATAGCAGTAATTACTACTGATCATACAAATAAAGGTATTCGATCAAATGTAATTCCTGAAGATCGCATATTAATAACTGTAGTAATAAAATTAACTGCTCCTAAAATTGATGAGATACCAGCTAAATGAAGAGAAAAAATAGCTAAGTCAACAGATGCACCTCCATGGGCAATTCCTGCTGATAATGGAGGATAAACAGTTCATCCAGTACCTGCTCCGTTTTCTACTATTCTTCTAGCTAATAGTAATGTTAATGAAGGAGGTAATATTCAAAATCTTATATTATTTATTCGTGGAAAAGCTATATCTGGAGCTCCAAGTATAAGGGGAACTAATCAATTTCCAAATCCTCCAATTATAATAGGTATAACTATAAAAAAAATTATAATAAATGCGTGAGCTGTTACAATTACATTATAAATTTGATCATCTCCAATTAAAGCTCCTGGATGACCTAATTCTATACGAATAATAATTCTTAAAGAAGAACCAACTATTCCAGCTCAAGCACCAAAAATAAAATATAAAGTTCCAATATCTTTATGATTTGTTGAACTGTGACCTGAGTCAGCTACATGTTCGACTGCCGCGCGTCGTCTCAGCCTA
+
~~~~~~~~~~~~~~~~~~~~~~~~~~~~~~~~~~~~~~~~~~~~~~~~~~~~~~~~~~~~~~~~~~~~u~~~~~~~~~~~~~~~~~~~~~~~~~~~~~~~~~~~~~~~~~~~~~~~~~~~~~~~~~~~~~~~~~~~~~~~~~~~~~~~~~~~~~~~~~~~~~~~~~~~~~~~~~~~~~~~~~~~~~~~~~~~~~~~~~~~~~~~~~~~~~~~~~~~~~~~~~~~~~~~~~~~~~~~~~~~~~~~~~~~~~~~~~~~~~~~~~~~~~~~~3&~~~~~~~~~~~~~~~~~~~~~~~~~~~~~~~~~~~~~~~~~~~~~~~~~~~~~~~~~~~~~~~~~~~~~~~~~~~~~~~~~~~~~~~~~~~~~~~~~~~~~~~~~~~~~~~~~~~~~~~~~~~~~~~~~~~~~~~~~~~~~~~~~~~~~~~~~~~~~~~~~~~~~~~~~~~~~~~~~~~~~~~~~~~~~~~~~~~~~~~~~~~~~~~~~~~~~~~~~~~~~~~~~~~~~~~~~~~~~~~~~~~~~~~~~~~~~~~~~~~~~~~~~~~~~~~~~~~~~~~~~~~~~~~~~~~~~~~~~~~~~~~~~~~~~~~~~~~~~~~~~~~~~~~~~~~~~~~~~~~~~~~~~~~~~~~~~~~~~~~~~~~~~~~~~~~~~~~~~~~~~~~~~~~~~~~~~~~~~~~~~~~~~~~~~~~~~~~~~~~~~~~~~~~~~~~~~~~~~~~~~~~~~~~~~~~~~~~~~~~~~~~~~~~~~~~~~~~~~~~~~~~~~~W~~Q~~~~~~~~~~~~~~~~~~~~~~~~~~~~~~~~~~~~~~~~~~~~~~~~~
@m54146_190729_151026/74121838/ccs|MID=KMPNT735-19
GGTAGACGCGCGTATATATCATGGATCACTTGTGCAAGCATCACATCGTAGTAAACTTCAGGGTGTCCAAAAAATCAAAATAAGTGTTGGTAAAGAATTGGGTCTCCTCCTCCAGCTGGGTCGAAGAAGGAAGTATTTAAGTTTCGATCGGTTAATAATATAGTAATGGCTCCTGCTAAAACTGGGAGTGATAAAAGAAGTAATAAAGCAGTGATTACTACTGATCAAACAAATAAAGGTATTCGGTCGAATGAGATTCCTGGTGATCGTATATTAATAACTGTAGTAATAAAATTTACAGCTCCTAAAATAGATGATACTCCTGCTAAGTGTAAAGAAAAAATTGCTAAATCTACTGAAGCTCCTCTATGAGCAATTCCTGAAGATAAAGGTGGATAAACTGTTCATCCAGTTCCAGCTCCACTTTCTACTATAGAACTTGCTAATAATAATGATAGAGATGGGGGTAAAAGTCAAAAACTTATATTGTTTATTCGGGGAAAGCTATATCAGGAGCCCCTAATATAAGGGGTACTAATCAATTTCCAAATCCTCCAATTATAATAGGTATTACTATGAAAAAAATTATAATGAATGCATGAGCAGTTACAATTACATTATAGATTTGGTCGTCTCCAATTAATGATCCTGGTTGTCCTAATTCAGTTCGAATTAACATACTTAGGGATGTTCCTACTATACCGGCTCATGCCCCAAATATAAAATATAATGTTCCAATATCTTTATGATTTGTTGACTGTGACCTGAGTCAGCTACATGTTCGACTGCTATAGACTATCTGAGACTACC
+
~~~~~~~~~~~~~~~~~y~~~~~~~~~~~~~~~~~~~~~~~~~~~~~~~~~~v~~~~~~~^~~~~~~~T~~~~~~~U~~~~_~~~~}~~~~V~~~o~~~x~~~u~~~~~~~x~~~{~m~~~~~n~~X~~~t~~~~k~~~~~n~~~~~~~z~?~~~~`~~~~~~~f~~~~~~~~~~~~N~~~~~6~~~~~~~~;~~~~~~~~~~~S~~~~~~~~~~~~~~~~~~~~~e~~~g~~~y~~~~~~~~~k~~~~~~~~~~~~~~~~~~~~~~~~~|~~~~z~~t~~~~~~~~~~dC~~~j~~~~z~~~~~~^~~~~~~~~~~~~~~m~~~~~~~~~~~O~~~N~~~~~~~~~~q~~~~~~~~~~~~~~~~~~~~~~~~~x~p~~~~~d~~~~M~~y~~~~~{g~~~~~D~~uk~~~~~~y~~~~~j~~~2~~~~~~~~~~~n~~~~~~~|~~~~~|~~~~~~~~~~~^~~~~~(~~~~~~F~~~~~~~~~~t~~r~~~d~~/~~~~~~~~~~~~~~~{~~~F~~~~~~~~~~~n~~~~~~~~~~~~~e~~~~k~~~~~~{~~~~~~~~~~~~~~~~~~~~~~~B~~~~~~~~~~~~~~t~~~~~~~~~~~~~~~uu~~~~~~~~~~~~~i~~O~~~~~~~~~}~|~~~~~l~j~~~~g~~~t~~~~^~~~~]~~~u~x~m~~~~~~~~~h~~~q~m~y~~~~~~t~z~~~~~~q~~U~~~^~~~~~c~~~y~~~~~~l~~~z~~~~~v~~~~~~i~~~y~~~~~~~~~~~~~~~~~~~~~~~~~~~~~v~~~~~~~~~f~~~~~~~~~s~~~~~~
@m54146_190729_151026/13828945/ccs|MID=KMPGV120-19
GGTAGACGCGCGTATATATCATGGATCACTTGTGCAAGCATCACATCGTAGTAAACTTCAGGATGACCAAAAAATCAGAATAAGTGTTGGTACAAGATTGGGTCTCCCCCTCCTGCAGGGTCAAAGAAAGTTGTATTGATATTTCGGTCAGTAAGTAGTATAGTAATAGCCCCCGCTAATACTGGTAGAGATAGTAGAAGTAATACTGCAGTAATAAGAACTGATCATACAAATAAAGGAGTTCGATCTATTGATATTCCTGAAGGCCGTATATTTATAACTGTAGAGATAAAATTTACTGCACCTAAAATTGATGAGATACCTGCCAAATGTAATGAAAAAATCGATATATCTACTCTAGGACCAGAGTGTGCAATATTACTAGAAAGGGGGGGGTATACAGTTCATCCTGTTCCTACTCCAGTTTCTACAAGTGAACTTAATAGAAGAAGAGTAAGTGATGGTGGAAGAAGTCAAAATCTTATATTGTTTAGTCGAGGGAATGCTATGTCTGGGGCTCCAATTATGAGAGGTAGTAGTCAATTACCGAACCCACCAATTATAATTGGTATAACTATGAAGAAAATTATAATAAATGCATGAGAAGTAACAATTACGTTATATGCTTGGTCGTTATTAATGAAAGACCCTGGTTGAGCTAATTCAATACGAATAATTATACTTAATATTATTCCTACTATTCCTGATCAGATTCCAAATAGGAAATACAATGTTCCAATATCTTTATGATTGGTTGACCGTGACCTGAGTCACTACATGTTCGACTGCTATGTAGAGCTCTATACTACC
+
~~~~~~~~~~~~~~~~~~~~~~~~~~~~~~~~~~~~~~~~~~~~~~~~~~~~~~~~~~~~O~h~~~~~~~~~~~~~~~~~~~~~~~~~~~~~~~~~~~~~~~~~~~~~~~~~~~~~~~~~~~~~~~~~~~~~~~~~~~~~~~~~~~~~~~~~~~~~~~~~~~~~~~~~~~~~~~~~~~~~~~~~~~~~~~~~~~~~~~~~~~~~~~~~~~~~~~~~~~~~~~~~~~~~~~~~~~~~~~~~~~~~~~~~~~~~~~~~~~~~~~~~~~~~~~~~~~~~~~~~~~~~~~~~~~~~~~~~~~~~~~~~~~~~~~~~~~~~~~~~~~~~~~~~~~~~~~~~~~~~~~~~~~~~~~~~~~~~~~~~~~~~~~~~~~~~~~~~~~~~~~~~~~~~~~~~~~~~~~~~~~~~~~~~~~~~~~~~~~~~~~~~~~~~~~~~~~~~~~~~~~~~~~~~~~~~~~~~~~~~~~~~~~~~~~~~~~~~~~~~~~~~~~~~~~~~~~~~~~~~~~~~~~~~~~~~~~~~~~~~~~~~~~~~~~~~~~~~~~~~~~~~~~~~~~~~~~~~~~~~~~~~~~~~~~~~~~~~~~~~~~~~~~~~~~~~~~~~~~~~~~~~~~~~~~~~~~~~~~~~~~~~~~~~~~~~~~~~~~~~~~~~~~~~~~~~~~~~~~~~~~~~~~~~~~~~~~~~~~~~~~~~~~~~~~~~~~~~~~~~~~~~~~~~~~~~~~~~~~~~~~~~~~~~~~~~~~~~~~~~~~~~~~~~~~~~~~~~~@;~~~~~~~~~~~~~~G~~~~~~~~~~~~~~~~~~~~~~~~~~~~~~~~~~~~
@m54146_190729_151026/13828966/ccs|MID=KMPRT675-19
GGTAGACGCGCGTATATATCATGGATCACTTGTGCAAGCATCAATCGTAGTAAACTTCAGGGTGTCCAAAAAATCAAAATAAATGTTGGTATAAAATAGGATCCCCCCCTCCAGCTGGATCAAAAAATGAAGTATTTAAATTACGATCTGTAAGTAATATAGTGATGGCACCTGCTAATACTGGTAATGCTAAAAGTAATAGAACAGCAGTAATTAAAATTGATCAAACTAATAATGGAATTTTATCTATCGAGATGTATTTATGTCGTATATTAATAATAGTAGAAATAAAATTAATTGCCCCTAAGATTGATGGTATCCCTGCAATATGAAGTGAGAAAATAGCTAAGTCTACTGATGGACCCCTGTGGTATATATTGGTTGCTAATGGTGGGTATACAGTTCACCCAGTGCCTACGCCTGTCCCAATAAAATTTCTAATAATTAAGAGTAAGATTGAAGGAGGCAATAATCAAAATCTTATATTATTTATTCGCGGATAAGCTATATCAGGAGCTCCTAATATTAGAGGCACTAAAAAATTTCCAAATCTGCCAATTATAAAAGGTATAACTATAAAGAAAATTATGATAAAAGCATGACCTGTAACAATTGAATTATAAATTTGTTCATTATTAATAATAGAATCACAGGTTCTCAGTTCTAAACGAATAATTATTCTTATTGAAGAACCAATTATTCCTGCCCAAATTGCAAAAATAAAATAAAGAATACCAATATCTTTATGATTGGTTGACTGTGACCTGAGTCAGCTACATGTTCGACTGCCAGAGATATCTCTCTGCTACC
+
~~~~~~~~~~~~~~~~~~~~~~~~~~~~~~~~~~~~~~~~~~~~~~~~~~~~~~~~~~~~~~~~~~~~~~~~~~~~~~~~~~~~~~~~~~~~~~~~~~~~~~~~~~~~~~~~~~~~~~~~~~~~~~~~~~~~~~~~~~~~~~~~~~~~~~~~~~~~~~~~~~~~~~~~~~~~~~~~~~~~~~~~~~~~~~~~~~~~~~~~~~~~~~~~~~~~~~~~~~~~~~~~~~~~~~~~~~~~~~~~~~~~~~~~~~~~~~~~~~~~~~~~~~~~~~~~~~~~~~~~~~~~~~~~~~~~~~~~~~~~~~~~~~~~~~~~~~~~~~~~~~~~~~~~~~~~~~~~~~~~~~~~~~~~~~~~~~~~~~~~~~~~~~~~~~~~~~~~~~~~~~~~~~~~~~~~~~~~~~~~~~~~~~~~~~~~~~~~~~~~~~~~~~~~~~~~~~~~~~~~~~~~~~~~~~~~~~~~~~~~~~~~~~~~~~~~~~~~~~~~~~~~~~~~~~~~~~~~~~~~~~~~~~~~~~~~~~~~~~~~~~~~~~~~~~~~~~~~~~~~~~~~~~~~~~~~~~~~~~~~~~~~~~~~~~~~~~~~~~~~~~~~~~~~~~~~~~~~~~~~~~~~~~~~~~~~~~~~~~~~~~~~~~~~~~~~~~~~~~~~~~~~~~~~~~~~~~~~~~~~~~~~~~~~~~~~~~~~~~~~~~~~~~~~~~~~~~~~~~~~~~~~~~~~~~~~~~~~~~~~~~~~~~~~~~~~~~~~~~~~~~~~~~~~~~~~~~~~~~~~~~~~~~~~~~~~~~~~~~~~~~~~~~~~~~~~~~~~~~~~~~~~~~~~~~
@m54146_190729_151026/15991383/ccs|MID=KMPUH1238-19
GGTAGACGCGCGTATATATCATGGATCACTTGTGCAAGCATCACATCGTAGTAAACTTCAGGGATGTACCAAAAAATCAAAATAAGTGTTGATAAAGTACTGGGTCTCCTCCTCCTCTTGGATCAAAAAATGAGGTGTTTAAGTTTCGATCTGTTAAAAGTATAGTAATGGCCCCTGCTAAAACTGGTAAGGATAATAAAAGTAAGATTGCTGTTAAAATAACTGATCAAACAAATAAAGGTATTTTTTCTGTTCTTAAGTCTTTTCTTTTTAAATTCATAATTGTTGTAATAAAATTCAGGGCTCCTAGAATTGAAGAAATTCCTGCTAAGTGTAACGAAAAGATTGTTAAATCTACAGATCTTCCTGAATGATAAAATGTTGATAACGGTGGATAAACTGTTCATCCTGTTCCTGCTCCTTCTTTTCATAATCCTATTAATAATAATATAATTGAAGGCGGTAACAACCAAAATCTTATATTATTCAGACGTGGAAATGCTATATCTTGAGCTCCTAATATTAGTGGTACTAGTCAGTTTCCAAATCCTCCAATTATAACTGGTATAACTGTAAAGAAAATCATGACGAATGCATGAGCTGTAATAACTGAATTATAGAATTGATCGTTTCTGATAAAAATTTTTATTGGTACTCGTAAGTTAAGTCGAATTAGTATTCTTAGTGATAAACCTATTAATCCTGATCAAAATCCGAATATAAAATATAAAATACCAATATCTTTATGATTTGTTGAATGTGACCTGAGTCAGCTACATGTTCGACTGCACATCGTCGTGTCGTGCTACC
+
~~~~~~~~~~~~~~~~~~~~~~~~~~~~~~~~~~~~~~~~~~~~~~~~~~~~~~~~~~~~:~~d~~Ed~~~~~~~~~~~~~~~~~~~~~~~~~~~~~~~~~~~~~~~~~~~~~~~~~~~~~~~~~~~~~~~~~~~~~~~~~~~~~~~~~~~~~~~~~~~~~~~~~~~~~~~~~~~~~~~~~~~~~~~~~~~~~~~~~~~~~~~~~~~~~~~~~~~~~~~~~~~~~~~~~~~~~~~~~~~~~~~~~~~~~~~~~~~~~~~~~~~~~~~~~~~~~~~~~~~~~~~~~~~~~~~~~~~~~~~~~~~~~~~~~~~~~~~~~~~~~~~~~~~~~~~~~~~~~~~~~~~~~~~~~~~~~~~~~~~~~~~~~~~~~~~~~~~~~~~~~~~~~~~~~~~~~~~~~~~~~~~~~~~~~~~~~~~~~~~~~~~~~~~~~~~~~~~~~~~~~~~~~~~~~~~~~~~~~~~~~~~~~~~~~~~~~~~~~~~~~~~~~~~~~~~~~~~~~~~~~~~~~~~~~~~~~~~~~~~~~~~~~~~~~~~~~~~~~~~~~~~~~~~~~~~~~~~~~~~~~~~~~~~~~~~~~~~~~~~~~~~~~~~~~~~~~~~~~~~~~~~~~~~~~~~~~~~~~~~~~~~~~~~~~~~~~~~~~~~~~~~~~~~~~~~~~~~~~~~~~~~~~~~~~~~~~~~~~~~~~~~~~~~~~~~~~~~~~~~~~~~~~~~~~~~~~~~~~~~~~~~~~~~~~~~~~~~~~~~~~~~~~~~~~~~~~~~~~~~~~~~~~~~~~~~~~~~~~~~~~~~~~~~~~~~~~~~~~~~~~~~~~~~~~~
@m54146_190729_151026/16187466/ccs|MID=KMPNT1590-19
GGTAGACGCGCGTATATATCATGGATCACTTGTGCAAGCATCACATCGTAGTAAACTTCAGGGTGACCAAAAAATCAAAATAGGTGTTGGTATAAAATTGGGTCTCCCCCTCCGGAAGGATCAAAAAATGAGGTATTAAAATTTCGGTCTGTTAATAGCATTGTAATTGCACCAGCTAAAACGGGAAGAGAAAGAAGAAGAAGGAGCACAGTAATGAAAACAGATCAGACAAATAGTGGTACTTGTTCAAATTTCATACCTTTAGCTCGTATATTTAGGATTGTTGTTATGAAGTTAATTGCCCCTAGAATTGAGGATGCCCCTGCTAAATGTAGAGAAAAAATTGTTAGATCTACTGAAGATCCCTCATGTCCTAAATTTGTTGGAAGAGGTGGGTAGACTGTTCATCCAGTTCCTGCCCCATTATTTGAGAATGAGGATAGAAGCAGTAGTGACAAAGATGGTGGAAGAAGTCAAAATCTTATGTTATTTATGCGGGGGAAAGCTATGTCTGGGGCTCCAATCATTATGGGAATTAATCAGTTACCAAATCCTCCAATTATAATTGGTATAACTATGAAAAAGATTATAACAAATGCGTGAGCTGTTACAATGGTATTATAGATTTGGTCATTTTCCATGACTCTTCCAGGTTGAGATAATTCAATTCGGATTAGAAGTCTAAGACTTGCTCCTAATAGAGCTGCTCAAATTCCGAATAAGAAGTATAATGTTCCAATATCTTTATGATTTGTTGACCGTGACCTGAGTCAGCTACATGTTCGACTGCGACGTGATGTGTGAGCTACC
+
~~~~~~~~~~~~~~~~~~~~~~~~~~~~~~~~~~~~~~~~~~~~~~~~~~~~~~~~~~~~~~~~~~~~S~~~~~~~~~~~~~~~~~~~~~~~~~~~~~~~~~~~~p~~~~~~~~~~~~~~~~]~~~~~~~~~~~~~~Y~~~~~~~~~~~~~~~~~~~~~~~~~~~~~~~~~~~~~~~~~~~~~~~~~~~~~~~~~~~~~~~~~~~~~~~~~~~~~~~~~~~~~~~~~~~~~~~~~~~~~~~~~~~~~~~~~~~~~~~~~~~~~~~~~~~~~~~~~~~~~~~~~~~~~~~~~~~~~~~~~~~~~~~~~~~~~~~~~~~~~~~~~~~~~~~~~~~~~~~N~~~~~~~~~~~~~~~~~~~~~~~~~~~~~~~~~~~~~~~~~~~~~~~~~~~~~~~~~~~~~~~~~~~~~~~~~~~~~~~~~~~~~~~~~~~~~~~~~~~~~~~~~~~~~~~~~~~~~~~~~~~~~~~~~~~~~~~~~}~~~~~~~~~~~~~~~~~~~~~~~~~~~~~~~~~~~~~~~~~~~~~~~~~~~~~~~~~~~~~~~~~~~~~~~~~~~~~~~~~~~~~~~~~~~~~~~~~~~~~~~j~~~~~~~~~~~~~~~~~~~~~~~~~~~~~~~~~~~~~~~~~~~~~~~~~~~~~~~~~~~~~~~~~~~~~~~~~~~~~~~~~~~~~~~~~~~~~~~~~~~~~~~~~~~~~~~~~~~~~~~~~~~~~~~~~~~~~~~~~~~~~~~~~~~~~~~~~~~~~~~~~~~~~~~~~~~~~~~~~~~~~~~~~~~~~~~~~~~~~~~~~~~~~~~~~~~~~~~~~~~~~~~~~~~~~~
@m54146_190729_151026/16319116/ccs|MID=KMPGV120-19
GGTAGACGCGCGTATATATCATGGATCACTTGTGCAAGCATCACATCGTAGTAAACTTCAGGGTGACCAAAAAATCAGAATAAGTGTTGGTACAAGATTGGGTCTCCCCCTCCTGCAGGGTCAAAGAAAGTTGTATTGATATTTCGGTCAGTAAGTAGTATAGTAATAGCCCCCGCTAATACTGGTAGAGATAGTAGAAGTAATACTGCAGTAATAAGAACTGATCATACAAATAAAGGAGTTCGATCTATTGATATTCCTGAAGGCCGTATATTTATAACTGTAGAGATAAAATTTACTGCACCTAAAATTGATGAGATACCTGCCAAATGTAATGAAAAAATCGATATATCTACTCTAGGACCAGAGTGTGCAATATTACTAGAAAGGGGGGGGTATACAGTTCATCCTGTTCCTACTCCAGTTTCTACAAGTGAACTTAATAGAAGAAGAGTAAGTGATGGTGGAAGAAGTCAAAATCTTATATTGTTTAGTCGAGGGAATGCTATGTCTGGGGCTCCAATTATGAGAGGTAGTAGTCAATTACCGAACCCACCAATTATAATTGGTATAACTATGAAGAAAATTATAATAAATGCATGAGAAGTAACAATTACGTTATATGCTTGGTCGTTATTAATGAAAGACCCTGGTTGAGCTAATTCAATACGAATAATTATACTTAATATTATTCCTACTATTCCTGATCAGATTCCAAATAGGAAATACAATGTTCCAATATCTTTATGATTGGTTGAACTGTGACCTGAGTCAGCTACATGTTCGACTGCTATGTAGAGCTCTATACTA
+
~~~~~~~~~~~~~~~~~~~~~~~~~~~~~~~~~~~~~~~~~~~~~~~~~~~~~~~~~~~~~~~~~~~~~~~~~~~~~~~~~~~~~~~~~~~~~~~~~~~~~~~~~~~~~~~~~~~~~~~~~~~~~~~~~~~~~~~~~~~~~~~~~~~~~~~~~~~~~~~~~~~~~~~~~~~~~~~~~~~~~~~~~~~~~~~~~~~~~~~~~~~~~~~~~~~~~~~~~~~~~~~~~~~~~~~~~~~~~~~~~~~~~~~~~~~~~~~~~~~~~~~~~~~~~~~~~~~~~~~~~~~~~~~~~~~~~~~~~~~~~~~~~~~~~~~~~~~~~~~~~~~~~~~~~~~~~~~~~~~~~~~~~~~~~~~~~~~~~~~~~~~~~~~~~~~~~~~~~~~~~~~~~~~~~~~~~~~~~~~~~~~~~~~~~~~~~~~~~~~~~~~~~~~~~~~~~~~~~~~~~~~~~~~~~~~~~~~~~~~~~~~~~~~~~~~~~~~~~~~~~~~~~~~~~~~~~~~~~~~~~~~~~~~~~~~~~~~~~~~~~~~~~~~~~~~~~~~~~~~~~~~~~~~~~~~~~~~~~~~~~~~~~~~~~~~~~~~~~~~~~~~~~~~~~~~~~~~~~~~~~~~~~~~~~~~~~~~~~~~~~~~~~~~~~~~~~~~~~~~~~~~~~~~~~~~~~~~~~~~~~~~~~~~~~~~~~~~~~~~~~~~~~~~~~~~~~~~~~~~~~~~~~~~~~~~~~~~~~~~~~~~~~~~~~~~~~~~~~~~~~~~~~~~~~~~~~~~~~~~~~~~~~~~~~~~~~~~~~~~~~~~~~~~~~~~~~~~~~~~~~~~~~~~~~~
@m54146_190729_151026/17825972/ccs|MID=KMPNT568-19
GGTAGACGCGCGTATATATCATGGATCACTTGTGCAAGCATCACATCGTAGTAAACTTCTGGGTGACCAAAAAATCAAAATAAATGTTGGTATAAAACAGGGTCTCCTCCTCCTATAGGATCAAAAAATGAAGTATTTAAGTTTCGATCTGTAAGTAATATAGTAATAGCTCCAGCTAAAACAGGTAGTGAAAGTAATAACAAAATAGTAGTAATTAAAATTGATCAAACAAATAATGAAATTTGATCAAATTTTAAAAATTTGATTTTTATATTAATTATAGTTGAAATAAAATTAATTGCTCCTAGAATTGATGAAATTCCTGCAATGTGAAGAGAAAAAATAGAAAAATCAACTGAAGATCCGGTATGTGCAATAATTGATGATAATGGGGGGTATACTGTTCATCCTGTTCCAGTTCCAGTTTCTACTATTCTTCTAATTAATAATAAAGATAAAGAAGGGGGTAATAATCAAAATCTTATATTATTATACGGGGGAAGGCTATATCTGGTGCTCCTAATATAATAGGTACTAATCAATTTCCAAATCCTCCAATTAAAATTGGTATAACTATGAAAAAAATTATAATAAAAGCATGTGCAGTTACAATAACATTATAAATTTGATCATTTCCAATTAAATTAGATACTGTTCTTAATTCTATCCGAATAATTATTCTTAAAGATGTACCAATTATTCCTGCTCAAATTCCAAAAATAAAATATAATGTTCCAATATCTTTATGATTTGTTGACTGTGACCTGAGTCAGCTACATGTTCGACTGCGAGAGAGCACACGTGTCTACC
+
~~~~~~~~~~~~~~~~~~~~~~~~~~~~~~~~~~~~~~~~~~~~~~~~~~~~~~~~~~~~~~~~~~~~~~~~~~~~~~~~~~~~~~~~~~~~~~~~~~~~~~~~~~~~~~~~~~~~~~~~~~~~~~~~~~~~~~~~~~~~~~~~~~~~~~~~~~~~~~~~~~~~~~~~~~~~~~~~~~~~~~~~~~~~~~~~~~~~~~~~~~~~~~~~~~~~~~~~~~~~~~~~~~~~~~~~~~~~~~~~~~~~~~~~~~~~~~~~~~~~~~~~~~~~~~~~~~~~~~~~~~~~~~~~~~~~~~~~~~~~~~~~~~~~~~~~~~~~~~~~~~~~~~~~~~~~~~~~~~~~~~~~~~~~~~~~~~~~~~~~~~~~~~~~~~~~~~~~~~~~~~~~~~~~~~~~~~~~~~~~~~~~~~~~~~~~~~~~~~~~~~~~~~~~~~~~~~~~~~~~~~~~~~~~~~~~~~~~~~~~~~~~~~~~~~~~~~~~~~~~~~~~~~~~~~~~~~~~~~~~~~~~~~~~~~~~~~~~~~~~~~~~~~~~~~~~~~~~2~~~~~~~~~~~~~~~~~~~~~~~~~~~~~~~~~~~~~~~~~~~~~~~~~~~~~~~~~~~~~~~~~~~~~~~~~~~~~~~~~~~~~~~~~~~~~~~~~~~~~~~~~~~~~~~~~~~~~~~~~~~~~~~~~~~~~~~~~~~~~~~~~~~~~~~~~~~~~~~~~~~~~~~~~~~~~~~~~~~~~~~~~~~~~~~~~~~~~~~~~~~~~~~~~~~~~~~~~~~~e~~~~~~~~~~~~~~~~~~~~~~~~~~~~~~~~~~~~~~~~~~~~~~~~~~~~
@m54146_190729_151026/18022540/ccs|MID=KMPSU1083-19
GGTAGACGCGCGTATATATCATGGATCACTTGTGCAAGCATCACATCGTAGTAAACTCTGGATGTCCAAAAAATCAAAATAAATGTTGATAAAGAATAGGATCTCCTCCTCCAGCAGGGTCAAAAAAAGATGTGTTAAAATTTCGATCAGTTAAAAGTATTGTAATAGCACCTGCTAAAACAGGTAAAGATAAAAGTAATAAAATAGCAGTAATGACAACTGCTCAAACAAATAAAGGTATTTTATCAAATGATATGTTATTAGGTCGTATATTAATTGTTGTTGTAATAAAATTAATGGCACCTAAAATTGAGGAAATTCCAGCTAAATGAAGAGAAAAAATTGCTAGATCAACAGATCTTCCTATATGAGAAATATTAGATGAAAGTGGGGGATAAACTGTTCACCCAGTACCAGCTCCTATTTCTACAATTCTTCTTCTAATTAATAAGATTAATGATGGGGGAAGTAATCAAAATCTTATATTATTTATTCGTGGAAATGCTATATCAGGGGCTCCTAATATTAAAGGTACAAGTCAATTACCAAATCCTCCAATTATAATTGGCATAACTATAAAAAAAATTATAATAAAAGCATGAGCAGTTACAATTGTATTGAAAATTTGATCACTACCAATGAAAAGTTCAGTTGTTCCTAATTCTATTCGAATTAATAATCTAAGAGAAGTTCCAACTATTCCTGATCAAATTCCAAAAATAAAATAAAGAGTTCCAATATCTTTATGATTTGTTGACTGTGACCTGAGTCAGCTACATGTTCGACTGCTACACACATATATATCCTACC
+
~~~~~~~~~~~~~~~~~~~~~~~~~~~~~~~~~~~~~~~~~~~~~~~~~~~~~~~~~~~~~~~~~~~x~~~~~~~P~~~~~~~~~~~~~~~~~~~~~~~~~~~~~~~~~~~~~~~~~~~~~G~~~~~~~~~~~~~~l~~~~~~~~~~~~~~~r~~~~~~~~~~~~~~~~~~~~~~~v~~~~~~~~~~~~~~~~~~~~~~~~~~~~~~~~~~~~~~~~~~~~~~~~~~~~~~~~~~~~~~~~~~~~~~~~~~~~~~~~~~~~~~~~~~~~~~~~~~~~~~~~~~~~~~~~o~~~~~~~~~~~~~~~~~~~~~~~~~~~~~~~~~~~~~~~~~~~~~~k~~~~~~~~~~~~~~~~~~~~~~~~~~~~~~~~~~~~~~~~~~~~~~~~~~~~~~~~~~~~~~~~~~~~~~~~~~~~~~~~~~~~~~~~~~~~~~~~~~~~~~~~~~~~~~~~~~~~~~~~~~~~n~~~~~~~~~~~~~~~~~~~~~~~~~~~~~~~~~~~~~~~~~~~~~~~~~~~~~~~~~~~~~~~~~~~~~~~~~~~~~~~~~~~~~~~~~~~~~~~~~~~~~~~~~~~~~~~~~~~B~~~~~~~~~~~~~~u~~~~~~~~~~~~~~~~~~~~~~~~~~~~~~~~~~~~~~~~~~~~~~~~~~~~~~~~~~~~~~~~~~~~~~~~~~~~~~~~~~~~~~~~~~~~~~~~~~~~~~~~~~~~~~~~~~~~~~~~~~Y~~~~~f~~~~~~~~~~~~~~~~~~~~~~~~~~~~~~~~~~~~~~~~~~~~~~~~~~~~~~~~~~~~~~~~~~~~~~~~~~~~~~~~~~~~~~~~
@m54146_190729_151026/18154479/ccs|MID=KMPNT1530-19
GGTAGACGCGCGTATATATCATGGATCACTTGTGCAAGCATCACATCGTAGTAAACTTCAGGATGACCAAAAAATCAAAATAGGTGTTGGTATAAAATTGGGTCACCCCCTCCGGAAGGATCAAAAAATGAGGTATTAAAATTTCGGTCTGTTAATAGCATTGTAATTGCACCAGCTAAAACGGGAAGAGAAAGAAGAAGAAGGAGCACAGTAATGAAAACAGATCAGACAAATAGTGGTACTTGTTCAAATTTCATACCTTTAGCTCGTATATTTAGGATTGTTGTTATGAAGTTAATTGCCCCTAGAATTGAGGATGCCCCTGCTAAATGTAGAGAAAAAATTGCTAGATCTACTGAAGATCCCTCATGTCCTAAATTTGTTGAAAGAGGTGGGTAGACTGTTCATCCAGTTCCTGCCCCATTATTTGAGAATGAGGATAGAAGCAGTAGTGACAAAGATGGTGGGAGAAGTCAAAATCTTATGTTATTTATGCGGGGGAAAGCTATGTCTGGGGCTCCAATCATTATGGGAATTAATCAGTTACCAAATCCTCCAATTATAATTGGTATAACTATGAAAAAGATTATAACAAATGCGTGAGCTGTTACAATGGTATTATAGATTTGGTCATTTTCCATGACTCTTCCAGGTTGAGATAATTCAATTCGGATTAGAAGTCTAAGACTTGCTCCTAATAGAGCTGCTCAAATTCCGAATAAGAAGTATAATGTTCCAATATCTTTATGATTGGTTGACCGTGACCTGAGTCAGCTACATGTTCGACTGCGATGAGAGAGCTCTCTCTAC
+
~~~~~~~~~~~~~~~~~~~~~~~~~~~~~~~~~~~~~~~~~~~~~~~~~~~~~~~~~~~~~~~~~~~~}~~~~~~~~~~~~~~~~~~~~~~~~~~~~~~~~~~~~~~~~~~~~~~~~~~~~~~~~~~~~~~~~~~~~~~~~~~~~~~~~~~~~~~~~~~~~~~~~~~~~~~~~~~~~~~~~~~~~~~~~~~~~~~~~~~~~~~~~~~~~~~~~~~~~~~~~~~~~~~~~~~~~~~~~~~~~~~~~~~~~~~~~~~~~~~~~~~~~~~~~~~~~~~~~~~~~~~~~~~~~~~~~~~~~~~~~~~~~~~~~~~~~~~~~~~~~~~~~~~~~~~~~~~~~~~~~~~~~~~~~~~~~~~~~~~~~~~~~~~~~~~~~~~~~~~~~~~~~~~~~~~~~~~~~~~~~~~~~~~~~~~~~~~~~~~~~~~~~~~~~~~~~~~~~~~~~~~~~~~~~~~~~~~~~~~~~~~~~~~~~~~~~~~~~~~~~~~~~~~~~~~~~~~~~~~~~~~~~~~~~~~~~~~~~~~~~~~~~~~~~~~~~~~~~~~~~~~~~~~~~~~~~~~~~~~~~~~~~~~~~~~~~~~~~~~~~~~~~~~~~~~~~~~~~~~~~~~~~~~~~~~~~~~~~~~~~~~~~~~~~~~~~~~~~~~~~~~~~~~~~~~~~~~~~~~~~~~~~~~~~~~~~~~~~~~~~~~~~~~~~~~~~~~~~~~~~~~~~~~~~~~~~~~~~~~~~~~~~~~~~~~~~~~~~~~~~~~~~~~~~~~~~~~~~~~~~~~~~~~~~~~~~~~~~~~~~~~~~~~~~~~~~~~~~~~~~~~~~~~~~~
@m54146_190729_151026/19006460/ccs|MID=KMPUH1238-19
GGTAGACGCGCGTATATATCATGGATCACTTGTGCAAGCATCACATCGTAGTAAACTTCATGGATGTACCAAAAAATCAAAATAAGTGTTGATAAAGTACTGGGTCTCCTCCTCCTCTTGGATCAAAAAATGAGGTGTTTAAGTTTCGATCTGTTAAAAGTATAGTAATGGCCCCTGCTAAAACTGGTAAGGATAATAAAAGTAAGATTGCTGTTAAAATAACTGATCAAACAAATAAAGGTATTTTTTCTGTTCTTAAGTCTTTTCTTTTTAAATTCATAATTGTTGTAATAAAATTCAGGGCTCCTAGAATTGAAGAAATTCCTGCTAAGTGTAACGAAAAGATTGTTAAATCTACAGATCTTCCTGAATGATAAAATGTTGATAACGGTGGATAAACTGTTCATCCTGTTCCTGCTCCTTCTTTTCTTAATCCTATTAATAATAATATAATTGAAGGCGGTAACAACCAAAATCTTATATTATTCAGACGTGGAAATGCTATATCTTGAGCTCCTAATATTAGTGGTACTAGTCAGTTTCCAAATCCTCCAATTATAACTGGTATAACTGTAAAGAAAATCATGACGAATGCATGAGCTGTAATAACTGAATTATAGAATTGATCGTTTCTGATAAAAATTTTTATTGGTACTCGTAAGTTAAGTCGAATTAGTATTCTTAGTGATAAACCTATTAATCCTGATCAAAATCCGAATATAAAATATAAAATACCAATATCTTTATGATTGGTTGAACGTGACCTGAGTCAGCTACATGTTCGACTGCACATCGTCGTGTCGTGCTACC
+
~~~~~~~~~~~~~~~~~~~~~~~~~~~~~~~~~~~~~~~~~~~~~~~~~~~~~~~~~~~~~~~~~~o~~~~~~~~~~~~~~~~~~~~~~~~~~~~~~~~~~~~~~~~~~~~~~~~~~~~~~~~~~~~~~~~~~~~~~~~~~~~~~~~~~~~~~~~~~~~~~~~~~~~~~~~~~~~~~~~~~~~~~~~~~~~~~~~~~~~~~~~~~~~~~~~~~~~~~~~~~~~~~~~~~~~~~~~~~~~~~~~~~~~~~~~~~~~~~~~~~~~~~~~~~~~~~~~~~~~~~~~~~~~~~~~~~~~~~~~~~~~~~~~~~~~~~~~~~~~~~~~~~~~~~~~~~~~~~~~~~~~~~~~~~~~~~~~~~~~~~~~~~~~~~~~~~~~~~~~~~~~~~~~~~~~~~~~~~~~~~~~~~~~~~~~~~~~~~~~~~~~~~~~~~~~~~~~~~~~~~~~~~~~~~~~~~~~~~~~~~~~~~~~~~~~~~~~~~~~~~~~~~~~~~~~~~~~~~~~~~~~~~~~~~~~~~~~~~~~~~~~~~~~~~~~~~~~~~~~~~~~~~~~~~~~~~~~~~~~~~~~~~~~~~~~~~~~~~~~~~~~~~~~~~~~~~~~~~~~~~~~~~~~~~~~~~~~~~~~~~~~~~~~~~~~~~~~~~~~~~~~~~~~~~~~~~~~~~~~~~~~~~~~~~~~~~~~~~~~~~~~~~~~~~~~~~~~~~~~~~~~~~~~~~~~~~~~~~~~~~~~~~~~~~~~~~~~~~~~~~~~~~~~~~~~%~~~~~~~~~~~~~~~~~~~~~~~~~~~~~~~~~~~~~~~~~~~~~~~~~~~~~~~~~~
@m54146_190729_151026/19923805/ccs|MID=KMPNT1566-19
GGTAGACGCGCGTATATATCATGGATCACTTGTGCAAGCATCACATCGTAGTAAACTTCTGGATGTCCAAAAAATCAAAATAAATGTTGATAAAGAATAGGATCTCCTCCTCCTATAGGGTCAAAAAATGATGTATTTAAATTTCGATCAGTTAATAATATAGTAATTGCTCCAGCTAATACAGGTAAAGATAATAATAATAGAATAGTAGTAATTAAAATAGATCAAGTAAAAAGAGAAATTTGATTAAATTTTAAAAATTCAATTTTTATATTAATTATTGTTGAAATAAAATTAATAGCTCCTAAAATAGAAGAAATTCCAGCAATGTGAAGAGAAAAAATTGAAAAATCTACTGATGATCCAGTATGAGCAATTACTGATGATAGTGGAGGATAAACTGTTCATCCTGTCCCAGTTCCTGTTTCTACTATTCTTCTAATTAATAGTAAAGATAAAGAAGGAGGTAATATTCAGAATCTCATATTATTTATCCGTGGAAATGCTATATCTGGGGCACTTAATATAATAGGAATTAATCAGTTTCCAAATCCTCCAATTAAAATAGGTATAACTATAAAAAAAATTATAATAAATGCGTGTGCTGTTACAATTACATTATAAATTTGATCATTTCCAATTAAATTTCTAAGGGTTCTTAATTCTATTCGAATTAATAATCTTAATGAAGTTCCTACTATTCCTGCTCAAATTCCAAAATAAAATATAATGTTCCAATATCTTTATGATTTGTTGAACGTGACCTGAGTCAGCTACATGTTCGACTGCATATAGAGAGCGTACACTACC
+
~~~~~~~~~~~~~~~~~~~~~~~~~~~~~~~~~~~~~~~~~~~~~~~~~~~~w~~~~~~~~~~~~~~~;~~~~~~~n~~~~~~~~~~~~~~~~~~~~~~~~~~~~~~~~~~~~~~~~~~~~~i~~~~~~~~~~~~~~~~~~~~~~~~~~~~~~~~~~~~~~~~~~~~~~~~~~~~~~~~~~~~~~~l~~~~~~~~~~~~~~~~~~~~~~~~~~~~~g~~~~~~~~~~~~~*~~~~~~~~~~w~~~~~~~~~a~~~4~~~~~~~~~U~~~~~~~~~~~~~~~~~~~~~~~~y~~~~~~~~~~~~~~~~~~~~~~~~~~~~~~~~~~~~~~~~~~~~~~`~~~~~~~~k~~~~~~~~~~~~~~~~~~~~~~~~~~~~~~~~~~~~~~~~~~~~~~~~~~~~~~~~~~~~~~~~~~~~~~~~~~~~~~~~~~~~~~~~~~~~~~~~~~~~~~~{~~~~~~~~~~~~~~~~~~~~~~~~~~~~~~~~~~~~~~S~~~~~~~~~~~~~~~~~~~~~~~~~~~~~~~~~~~~~~~~~~~~~~~~~~~~~~~~~~~~~~~~~~~~~~~l~~~~~~~~~~~~~~~~O~~~~~~~~~~~~~~a~~~~~~~~~~~~~~~~~~~~~~~~~~~~~~~~~~~~~~~~~~~~~~~~~~~~~~~~~~~~~~~~~~~~~~~~~~~~~~~~~~~~~~~~~~~~~~~~~~~~~~~~~~~~~~~~~~~r~~~~~~&~~~~[~~~~~~~~~~~~~~~~~~~~~~~~~~~~~~~~~~~~~~~~~~~~~~~~~~~~~~~~~~~~~~~~~~~~~~~~~~~~~~~~~~~~~~~~
@m54146_190729_151026/20775783/ccs|MID=KMPGQ224-19
GGTAGACGCGCGTATATATCATGGATCACTTGTGCAAGCATCACATCGTAGTAAACTTCAGGGTGACCAAAAAATCAAAATAAATGTTGATATAAAATTGGATCACCTCCTCCTGCAGGATCAAAAAATGAAGTATTTAGATTTCGATCAGTTAATAATATTGTAATTGCTCCAGCTAAAACTGGTAATGAAAGAAGAAGTAAAATAGCAGTAATTACTACTGATCATACAAATAAAGGTATTCGATCAAATGTAATTCCTGAAGATCGTATATTAATAACTGTAGTAATAAAATTAACTGCTCCTAAAATTGATGAGATACCTGCTAAATGAAGAGAAAAAATAGCTAAGTCAACAGATGCACCTCCATGGGCAATTCCTGCTGATAATGGAGGATAAACAGTTCATCCAGTACCTGCTCCGTTTTCTACTATTCTTCTAGCTAATAGTAATGTTAATGAAGGAGGTAATATTCAAAATCTTATATTATTTATTCGTGGAAAAGCTATATCTGGAGCTCCAAGTATAAGGGGAACTAATCAATTTCCAAATCCTCCAATTATAATAGGTATAACTATAAAAAAAATTATAATAAATGCGTGAGCTGTTACAATTACATTATAAATTTGATCATCTCCAATTAAAGCTCCTGGATGACCTAATTCTATACGAATAATAATTCTTAAAGAAGAACCAACTATTCCAGCTCAAGCACCAAAAATAAAATATAAAGTTCCAATATCTTTATGATTTGTTGAATGTGACCTGAGTCAGCTACATGTTCGACTGCGAGTGTGAGTGCACACCTAC
+
~~~~~~~~~~~~~~~~~~~~~~~~~~~~~~~~~~~~~~~~~~~~~~~~~~~~~~~~~~~~~~~~~~~~~~~~~~~~~~~~~~~~~~~~~~~~~~~~~~~~~~~~~~~~~~~~~~~~~~~~~~~~~~~~~~~~~~~~~~~~~~~~~~~~~~~~~~~~~~~~~~~~~~~~~~~~~~~~~~~~~~~~~~~~~~~~~~~~~~~~~~~~~~~~~~~~~~~~~~~~~~~~~~~~~~~~~~~~~~~~~~~~~~~~~~~~~~~~~~~~~~~~~~~~~~~~~~~~~~~~~~~~~~~~~~~~~~~~~~~~~~~~~~~~~~~~~~~~~~~~~~~~~~~~~~~~~~~~~~~~~~~~~~~~~~~~~~~~~~~~~~~~~~~~~~~~~~~~~~~~~~~~~~~~~~~~~~~~~~~~~~~~~~~~~~~~~~~~~~~~~~~~~~~~~~~~~~~~~~~~~~~~~~~~~~~~~~~~~~~~~~~~~~~~~~~~~~~~~~~~~~~~~~~~~~~~~~~~~~~~~~~~~~~~~~~~~~~~~~~~~~~~~~~~~~~~~~~~~~~~~~~~~~~~~~~~~~~~~~~~~~~~~~~~~~~~~~~~~~~~~~~~~~~~~~~~~~~~~~~~~~~~~~~~~~~~~~~~~~~~~~~~~~~~~~~~~~~~~~~~~~~~~~~~~~~~~~~~~~~~~~~~~~~~~~~~~~~~~~~~~~~~~~~~~~~~~~~~~~~~~~~~~~~~~~~~~~~~~~~~~~~~~~~~~~~~~~~~~~~~~~~~~~~~~~~~~~~~~~~~~~~~~~~~~~~~~~~~~~~~~~~~~~~~~~~~~~~~~~~~~~~~~~~~~~
@m54146_190729_151026/24708020/ccs|MID=KMPGQ458-19
GGTAGACGCGCGTATATATCATGGATCACTTGTGCAAGCATCACATCGTAGTAAACTTCAGGATGACCAAAAAATCAAAATAAGTGTTGATATAGGACTGGATCTCCACCTCCTCTAGGGTCGAAGAAGGTAGTATTTATATTTCGATCTGTTAAAAGTATAGTAATAGCTCCTGCTAAAACAGGGAGGGATAGGAGTAGAAGAATAGCAGTAATTAGGATGGATCATACAAGAAGGGGAATTTTATCTATTGATAAGTTTTTATGATGTATATTTAAGATAGTAGAAATGAAGTTAATAGCTCCTAAAATTGAGGATATTCCGGCAATGTGAAGGGAAAAAATAGCTAGATCGATAGAAGCTCCTCTGTGAAAGATGTTAGATGCTAGGGGTGGATAAACTATTCAGCCTGTTCCTACCCCGGAGTTAATAAATCTTCTTAGTAGAAGAAGGGTGAGAGAAGGGGGGAGGAGTCAAAATCTTATATTATTTATTCGTGGGTATGCTATGTCTGGAGATCCTAATATTAATGGTACTAAAAAATTTCCAAATCCTCCAATTATGAATGGTATAACCATAAAAAAAATTATAATAAAGGCATGTCTGGTAACTAATGAATTAAAAATTTGGTCATTGTTAATTAGTGATCCGCAGGATCCTAATTCTAGTCGGATAATTATTCTTATAGATGATCCAATTATACCGGATCAAATAGCTAAGATGAAGTAGAGAATTCCAATATCTTTATGATTGTTGAACGTGACCTGAGTCAGCTACATGTTCGACTGCCAGAGAGTGCGCGCGCCTACC
+
~~~~~~~~~~~~~~~~~~~~~~~~~~~~~~~~~~~~~~~~~~~~~~~~~~~~~~~~~~~~~~~~~~~~~~~~~~~~~~~~~~~~~~~~~~~~~~~~~~~~~~~~~~~~~~~~~~~~~~~~~~~~~~~~~~~~~~~~~~~~~~~~~~~~~~~~~~~~~~~~~~~~~~~~~~~~~~~~~~~~~~~~~~~~~~~~~~~~~~~~~~~~~~~~~~~~~~~~~~~~~~~~~~~~~~~~~~~~~~~~~~~~~~~~~~~~~~~~~~~~~~~~~~~~~~~~~~~~~~~~~~~~~~~~~~~~~~~~~~~~~~~~~~~~~~~~~~~~~~~~~~~~~~~~~~~~~~~~~~~~~~~~~~~~~~~~~~~~~~~~~~~~~~~~~~~~~~~~~~~~~~~~~~~~~~~~~~~~~~~~~~~~~~~~~~~~~~~~~~~~~~~~~~~~~~~~~~~~~~~~~~~~~~~~~~~~~~~~~~~~~~~~~~~~~~~~~~~~~~~~~~~~~~~~~~~~~~~~~~~~~~~~~~~~~~~~~~~~~~~~~~~~~~~~~~~~~~~~~~~~~~~~~~~~~~~~~~~~~~~~~~~~~~~~~~~~~~~~~~~~~~~~~~~~~~~~~~~~~~~~~~~~~~~~~~~~~~~~~~~~~~~~~~~~~~~~~~~~~~~~~~~~~~~~~~~~~~~~~~~~~~~~~~~~~~~~~~~~~~~~~~~~~~~~~~~~~~~~~~~~~~~~~~~~~~~~~~~~~~~~~~~~~~~~~~~~~~~~~~~~~~~~~~~~~~~~~~~~~~~~~~~~~~~~~~~~~~~~~~~~~~~~~~~~~~~~~~~~~~~~~~~~~~~~~~
@m54146_190729_151026/24969726/ccs|MID=KMPRT663-19
GGTAGACGCGCGTATATATCATGGATCACTTGTGCAAGCATCACATCGTAGTAAACTTCTGGATGTCCAAAAAATCAAAATAAGTGTTGATAAAGAATTGGGTCTCCTCCACCTGATGGATCAAAAAATGAAGTATTTAAATTACGGTCTGTTAGTAATATTGTAATTGCTCCTGCTAAAACTGGAAGAGAAAGAAGAAGTAAAATAGCGGTAATTAAAATTGATCAAACTAAAAGAGGAATTTTATCAAGGGAAAAATTTTTATGGTGTATGTTAATAATAGTTGAAATAAAATTAATTGCCCCAAGAATAGAAGAGGCTCCTGCAATATGAAGAGAAAAAATTGCTAAATCTACAGAGGGTCCATTATGATAAATATTAGATGCTAGAGGAGGGTAAACAGTTCATCCTGTTCCTACACCTGAACCAATAAAGTTTCTGATAGTTAATAATAAAATTGAAGGGGGGAGAAGTCAAAACCTTATATTATTTATTCGAGGGTAAGCTATATCAGGAGCTCCTAGTATTAGAGGGACTAAAAAGTTTCCGAATCCCCCAATTATAAATGGTATAACTATAAAAAAAATTATAATAAAGGCGTGTCCTGTAACAATAGAGTTATAAATTTGATCATTATTAATTAAGGGACCACAAGTTCCTAGTTCAATTCGGATAATCATTCTTATAGAAGACCCAATTAAACCAGCTCAAATAGCAAAAATAAAATAAAGGATTCCAATATCTTTATGATTTGTTGACCGTGACCTGAGTCAGCTACATGTTCGACTGCACATCACTATGTATAGCTAC
+
~~~~~~~~~~~~~~~~~~~~~~~~~~~~~~~~~~~~~~~~~~~~~~~~~~~~~~~~~~~~~~~~~~~~Z~~~~~~~~~~~~~~~~~~~~~~~~~~~~~~~~~~~~~~~~~~~~~~~~~~~~~~~~~~~~~~~~~~~~~~~~~~~~~~~~~~~~~~~~~~~~~~~~~~~~~~~~~~~~~~~~~~~~~~~~~~~~~~~~~~~~~~~~~~~~~~~~~~~~~~~~~~~~~~~~~~~~~~~~~~~~~~~~~~~~~~~~~~~~~~~~~~~~~~~~~~~~~~~~~~~~~~~~~~~~~~~~~~~~~~~~~~~~~~~~~~~~~~~~~~~~~~~~~~~~~~~~~~~~~~~~~~~~~~~~~~~~~~~~~~~~~~~~~~~~~~~~~~~~~~~~~~~~~~~~~~~~~~~~~~~~~~~~~~~~~~~~~~~~~~~~~~~~~~~~~~~~~~~~~~~~~~~~~~~~~~~~~~~~~~~~~;~~~~~~~~~~~~~~~~~~~~~~~~~~~~~~~~~~~~~~~~~~~~~~~~~~~~~~~~~~~~~~~~~~~~~~~~~~~~~~~~~~~~~~~~~~~~~~~~~~~~~~~~~~~~~~~~~~~~~~~~~~~~~~~~~~~~~~~~~~~~~~~~~~~~~~~~~~~~~~~~~~~~~~~~~~~~~~~~~~~~~~~~~~~~~~~~~~~~~~~~~~~~~~~~~~~~~~~~~~~~~~~~~~~~~~~~~~~~~~~~~~~~~~~~~~~~~~~~~~~~~~~~~~~~~~~~~~~~~~~~~~~~~~~~~~~~~t~~~~~~~~~~~~~~~~~~~~~~~~~~~~~~~~~~~~~~~~~~~~~~~~~~~~~
@m54146_190729_151026/25101282/ccs|MID=KMPNT699-19
GGTAGACGCGCGTATATATCATGGATCACTTGTGCAAGCATCACATCGTAGTAAACTTCTGGGTGTCCAAAAATCAAAATAAATGTTGGTATAAAATAGGATCTCCTCCTCCAGCAGGATCAAAAAAAGAAGTATTTAAATTTCGGTCTGTTAATAATATTGTAATAGCTCCAGCTAGTACGGGTAAAGATAATAATAATAATAAAGCTGTAATTGCTACTGATCATACAAATAGAGGTATTCGATCAAATGTAATTCCTGTTGATCGTATATTAATTACAGTAGTAATGAAATTTACAGCTCCTAAAATTGAAGAAATTCCTGCTAAGTGTAAAGAAAAAATAGCTAAATCAACAGAAGCTCCTCCATGAGCAATATTAGAAGATAGCGGAGGGTAAACTGTTCAACCAGTTCCAGCTCCGTTTTCTACTATACTGCTAGCTAGCAATAATGTTAAAGCTGGAGGTAAAAGTCAAAAACTTATATTATTTATTCGAGGAAAGGCTATATCTGGTGCTCCTAATATTAAAGGAACTAATCAATTACCAAATCCTCCAATTATAATTGGTATTACTATAAAAAAAATTATAATAAATGCATGGGCAGTAACAATTACATTATAAATTTGATCGTCTCCAATTAAAGCCCCAGGGTGTCCTAATTCAGCTCGAATTAAAATACTTAAAGATGTTCCTACTATTCCAGATCAAGCTCCGAAAATAAAGTAAAGAGTTCCAATATCTTTATGATTGGTTGACTGTGACCTGAGTCAGCTACATGTTCGACTGCATGTGCGTGTGTGTCTCTACC
+
~~~~~~~~~~~~~~~~~~~~~~~~~~~~~~~~~~~~~~~~~~~~~~~~~~~~~~~~~~~~~~~~~~~~~~~~~~~~~~~~~~~~~~~~~~~~~~~~~~~~~~~~~~~~~~~~~~~~~~~~~{~~~~~~~~~~~~~~~~~~~~~~~~~~~~~~~~~~~~~~~~~~~~~~~~~~~~~~~~~~~~~~~~~~~~~~~~~~~~~~~~~~~~~~~~~~~~~~~~~~~~~~~~~~~~~~~~~~~~~~~~~~~~~~~~~~~~~~~~~~~~~~~~~~~~~~~~~~~~~~~~~~~~~~~~~~~~~~~~~~~~~~~~~~~~~~~~~~~~~~~~~~~~~~~~~~~~~~~~~~~~~~~~~~~~~~~~~~~~~~~~~~~~~~~~~~~~~~~~~~~~~~~~~~~~~~~~~~~~~~~~~~~~~~~~~~~~~~~~~~~~~~~~~~~~~~~~~~~~~~~~~~~~~~~~~~~~~~~~~~~~~~~~~~~~~~~~~~~~~~~~~~~~~~~~~~~~~~~~~~~~~~~~~~~~~~~~~~~~~~~~~~~~~~~~~~~~~~~~~~~~~~~~~~~~~~~~~~~~~~~~~~~~~~~~~~~~~~~<~~~~~~~~~~~~~~~~~~~~~~~~~~~~~~~~~~~~~~~~~~~~~~~~~~~~~~~~~~~~~~~~~~~~~~~~~~~~~~~~~~~~~~~~~~~~~~~~~~~~~~~~~~~~~~~~~~~~~~~~~~~~~~~~~~~~~~~~~~~~~~~~~~~~~~~~~~~~~~~~~~~~~~~~~~~~~~~~~~~~~~~~~~~~~~~~~~~~~~~~~~~~~~~~~~~~~~~~~~~~~~~~~~~~~~~~
@m54146_190729_151026/25428486/ccs|MID=KMPRT663-19
GGTAGACGCGCGTATATATCATGGATCACTTGTGCAAGCATCACATCGTAGTAAACTTCAGGGTGTCCAAAAAATTAAAATAAGTGTTGATAAAGAATTGGGTCTCCTCCACCTGATGGATCAAAAAATGAAGTATTTAAATTACGGTCTGTTAGTAATATTGTAATTGCTCCTGCTAAAACTGGAAGAGAAAGAAGAAGTAAAATAGCGGTAATTAAAATTGATCAAACTAAAAGAGGAATTTTATCAAGGGAAAAATTTTTATGGTGTATGTTAATAATAGTTGAAATAAAATTAATTGCCCCAAGAATAGAAGAGGCTCCTGCAATATGAAGAGAAAAAATTGCTAAATCTACAGAGGGTCCATTATGATAAATATTAGATGCTAGAGGAGGGTAAACAGTTCATCCTGTTCCTACACCTGAACCAATAAAGTTTCTGATAGTTAATAATAAAATTGAAGGGGGGAGAAGTCAAAAACTTATATTATTTATTCGAGGGTAAGCTATATCAGGAGCTCCTAGTATTAGAGGGACTAAAAAGTTTCCGAATCCCCCAATTATAAATGGTATAACTATAAAAAAAATTATAATAAAGGCGTGTCCTGTAACAATAGAGTTATAAATTTGATCATTATTAATTAAGGGACCACAAGTTCCTAGTTCAATTCGGATAATCATTCTTATAGAAGACCCAATTAAACCAGCTCAAATAGCAAAAATAAAATAAAGGATTCCAATATCTTTATGATTTGTGAATGTGACCTGAGTCAGCTACATGTTCGACTGCACATCACTATGTATAGCTACC
+
~~~~~~~~~~~~~~~~~~~~~~~~~~~~~~~~~~~~~~~~~~~~~~~~~~~~~~~~~~~~~~~~~~~~S~~~~~~~~~~~~~~~~~~~~~~~~~~~~~~~~~~~~~~~~~~~~~~~~~~~~~g~~~~~~~~~~~~~~~~~~~~~~~~~~~~~~~~~~~~~~~~~~~~~~~~~~~~~~~~~~~~~~~~~~~~~~~~~~~~~~~~~~~~~~~~~~~~~~~~~~~~~~~~~~~~~~~~~~~~~~~~~~~~~~~~~~~~~~~~~~~~~~~~~~~~~~~~~~~~~~~~~~~~~~~~~~~~~~~~~~~~~~~~~~~~~~~~~~~~~~~~~~~~~~~~~~~~~~~~~~~~~~~~~~~~~~~~~~~~~~~~~~~~~~~~~~~~~~~~~~~~~~~~~~~~~~~~~~~~~~~~~~~~~~~~~~~~~~~~~~~~~~~~~~~~~~~~~~~~~~~~~~~~~~~~~~~~~~~~~~~~~~~~~~~~~~~~~~~~~~~~~~~~~~~~~~~~~~~~~~~~~~~~~~~~~~~~~~~~~~~~~~~~~~~~~~~~~~~~~~~~~~~~~~~~~~~~~~~~~~~~~~~~~~~~~~~~~~~~~~~~~~~~~~~~~~~~~~~~~~~~~~~~~~~~~~~~~~~~~~~~~~~~~~~~~~~~~~~~~~~~~~~~~~~~~~~~~~~~~~~~~~~~~~~~~~~~~~~~~~~~~~~~~~~~~~~~~~~~~~~~~~~~~~~~~~~~~~~~~~~~~~~~~~~~~~~~~~~~~~~~~~~~~~~~~~~~~~T~~~~~~~~~~~~~~~~~~~~~~~~~~~~~~~~~~~~~~~~~~~~~~~~~~~~
@m54146_190729_151026/25690233/ccs|MID=KMPNT652-19
GGTAGACGCGCGTATATATCATGGATCACTTGTGCAAGCATCACATCGTAGTAAACTTCTGGGTGTCCAAAAAATCAAAATAAATGTTGGTATAAAACAGGGTCTCCTCCTCCTATAGGATCAAAAAATGAAGTATTTAAGTTTCGATCTGTAAGTAATATAGTAATAGCTCCAGCTAAAACAGGTAGTGAAAGTAATAACAAAATAGTAGTAATTAAAATTGATCAAACAAATAATGAAATTTGATCAAATTTTAAAAATTTGATTTTTATATTAATTATAGTTGAAATAAAATTAATTGCTCCTAAAATTGATGAAATTCCTGCAATGTGAAGAGAAAAAATAGAAAAATCAACTGAAGATCCGGTATGTGCAATAATTGATGATAATGGGGGGTATACTGCTCATCCTGTTCCAGTTCCAGTTTCTACTATTCTTCTAGTTAATAATAAAGATAAAGAAGGGGGTAATAATCAAAATCTTATATTATTTATACGGGGGAAGGCTATATCTGGTGCTCCTAATATAATAGGTACTAATCAATTTCCAAATCCTCCAATTAAAATTGGTATAACTATGAAAAAAATTATAATAAAAGCATGTGCAGTTACAATACATTATAAATTTGATCATTTCCAATTAAATTAGATACTGTTCTTAATTCTATCCGAATAATTATTCTTAAAGATGTACCAATTATTCCTGCTCAAATTCCAAAAATAAAATATAATGTTCCAATATCTTTATGATTTGTTGACCGTGACCTGAGTCAGCTACATGTTCGACTGCAGTGTGTCATGCGTGTCTACC
+
~~~~~~~~~~~~~~~~~~~~~~~~~~~~~~~~~~~~~~~~~~~~~~~~~~~~y~~~~~~~~~~~~~~~3~~~~~~~`~~~~~~~~~~~~~~~~~~~~~~w~~~~~~~~~~~~~~~~~~~~~~0~~~~~~~~~~~~w~~~~~m~~~~~~~~~~~~~~~~~~~~~~~~~~~~~~~~~~~p~~~~~~~~~~~~~~~~~~~~~~~z~~~~~~~~~~~~~~~~~~~~~~~~~~~~~~~~~~~~~~~~~~~~~~z~~s~~~i~~~~~~~~~`~~~~~~~~~~~~~~~~~~~~~~~~z~~~~~~~~~~~~~~~}~~~~~~~~~P~~~~~~~~~~~~~~~~~~~~]~~~~~~~~j~~~~~~~~~~~~~~~~~~~~~~~~~~~~~~~~~~~~~~~~~~~`~~~~~~~~~~~~~~~~~~~~~~~~~~~~~~~~~~~~~~~~~~~~~~~~~~~~~~~~~~~|~~~~~~~~~~~w~~~~~~~~~~~~z~~~~~w~~~~~~~~~~~~~~j~~~~~~~~~~~~~~~~~~~~~~~~~~~~~~~~~~~~~~~~~~~~~~~~~~~~~~~~~~~~~~~~}~~~~~~~~~~S~~~~~~O~~~~~~~~~~~~~p~~~~~~~~~~~~~~~~~~~~D~~~~~~~~~~~~~~~~~~~~~~~~~~~~~~~~~~~~~~~~~~~~~~~~~~~~~~~~~~~~~~~~~~~~~~~~~~~~~~~~~~~~~~~~~~~~~l~~>~~~`~~~~~r~~~~~~~~~~~~~~~~~~~~c~~~~~~x~~~~~~O<~~~~~~~~~~~~~~~~~~~~~~~~~~~~~~~~~~~~~~~~~~~~{~{{p~Z|
@m54146_190729_151026/26280546/ccs|MID=KMPNQ2567-19
GGTAGACGCGCGTATATATCATGGATCACTTGTGCAAGCATCACATCGTAGTAAACTTCAGGATGTCCAAAAATCAGAATAGGTGTTGGTATAAAATTGGATCTCCTCCTCCTGCTGGGTCAAAGAAGGATGTATTGATATTTCGATCAGTTAATAGTATAGTAATTGCTCCAGCAAGTACAGGTAGGGAAAGTAATAAAAGTAGAGCTGTAATTACTACTGATCATACAAATAAAGGTATTCGATCGAATGTAATTCCTGTTGATCGTATATTAATAACTGTTGTAATGAAATTTACTGCTCCTAAAATTGAAGAGATTCCTGCTAAATATAAAGAAAAAATAGCTAAATCAACAGAAGCTCCTCCATGAGCAATATTAGAAGATAATGGTGGATAAACAGTTCATCCTGTTCCAGCTCCATTTTCTACTATTCTACTTACTAGAAGTAATGCTAATGCAGGAGGTAGAAGTCAAAAACTTATATTATTTATTCGAGGAAAGGCTATATCTGGAGCTCCAAGTATAAGTGGAACCAGTCAGTTTCCAAATCCTCCAATTATAATTGGTATTACTATAAAGAAAATTATAATAAAAGCATGAGCTGTAACAATTACATTATAAATTTGGTCGTCTCCAATTAATGCTCCGGGGTGACCTAATTCAGCTCGAATTAAAATTCTTAGAGAAGTACCTACTATTCCTGCTCAAGCTCCGAAAATAAAGTATAAAGTTCCAATATCTTTATGATTTGTTGACCGTGACCTGAGTCAGCTACATGTTCGACTGCGTGCGCTCTCGTGAGACTACC
+
~~~~~~~~~~~~~~~~~~~~~~~~~~~~~~~~~~~~~~~~~~~~~~~~~~~~~~~~~~~~~~~~~~~~~~~~~~~~~~~~~~~~~~~~~~~~~~~~~~~~~~~~~~~~~~~~~~~~~~~~~~~~~~~~~~~~~~~~~~~~~~~~~~~~~~~~~~~~~~~~~~~~~~~~~~~~~~~~~~~~~~~~~~~~~~~~~~~~~~~~~~~~~~~~~~~~~~~~~~~~~~~~~~~~~~~~~~~~~~~~~~~~~~~~~~~~~~~~~~~~~~~~~~~~~~~~~~~~~~~~~~~~~~~~~~~~~~~~~~~~~~~~~~~~~~~~~~~~~~~~~~~~~~~~~~~~~~~~~~~~~~~~~~~~~~~~~~~~~~~~~~~~~~~~~~~~~~~~~~~~~~~~~~~~~~~~~~~~~~~~~~~~~~~~~~~~~~~~~~~~~~~~~~~~~~~~~~~~~~~~~~~~~~~~~~~~~~~~~~~~~~~~~~~~~~~~~~~~~~~~~~~~~~~~~~~~~~~~~~~~~~~~~~~~~~~~~~~~~~~~~~~~~~~~~~~~~~~~~~~~~~~~~~~~~~~~~~~~~~~~~~~~~~~~~~~~~~~~~~~~~~~~~~~~~~~~~~~~~~~~~~~~~~~~~~~~~~~~~~~~~~~~~~~~~~~~~~~~~~~~~~~~~~~~~~~~~~~~~~~~~~~~~~~~~~~~~~~~~~~~~~~~~~~~~~~~~~~~~~~~~~~~~~~~~~~~~~~~~~~~~~~~~~~~~~~~~~~~~~~~~~~~~~~~~~~~~~~~~~~~~~~~~~~~~~~~~~~~~~~~~~~~~~~~~~~~~~~~~~~~~~~~~~~~~~
@m54146_190729_151026/26543056/ccs|MID=KMPRT687-19
GGTAGACGCGCGTATATATCATGGATCACTTGTGCAAGCATCACATCGTAGTAAACTTCTGGATGACCAAAAAATCAAAATAAATGTTGATATAAAATAGGATCTCCACCTCCTATAGGATCAAAAAAAGATGTATTAATATTACGATCTGTTAATAATATTGTAATAGCCCCAGCTAACACAGGTAATGAAAGTAATAATAAAATAGCAGTAATTAATACCGATCAAACAAATAAAGGAGTTTTATCTAAATTTATTCCAAATGGTCGTATATTTATAATTGTAGAAATAAAATTTACGGCTCCTAAAATTGATGAAATCCCTGCTAAATGAAGTCTAAAAATTACCAAGTCAACTGAAGATCCTCTATGAGCAATATTTGATGAAAGAGGAGGGTACACAGTTCATCCTGTTCCTGCCCCTATTTCTGTTATTCTTCTAAAAATTAATAAAGTTAAAGCTGGGGGTAAAAGCCAAAATCTTATATTATTTAATCGAGGAAATGCTATATCCGGAGCTCCAATTATTAATGGAACTAGTCAATTTCCAAATCCTCCAATTATAATTGGTATAACTATAAAAAAAATTATGATAAAAGCGTGGGCAGTGACAATAACATTATAGATTTGGTCATTACCAATTAATCTATTTGTTGTTCCTAATTCTAATCGAATTAAAATTCTTAATGAAGTTCCTACTATTCCTGCTCATATCCCAAATAAAAAATATAATGTTCCAATATCTTTATGATTGTTGACTGTGACCTGAGTCAGCTACATGTTCGACTGCGCGCGAGCGTGTCGCGCTACC
+
~~~~~~~~~~~~~~~~~~~~~~~~~~~~~~~~~~~~~~~~~~~~~~~~~~~~~~~~~~~~~~~~~~~~~~~~~~~~~~~~~~~~~~~~~~~~~~~~~~~~~~~~~~~~~~~~~~~~~~~~~~~~~~~~~~~~~~~~~~~~~~~~~~~~~~~~~~~~~~~~~~~~~~~~~~~~~~~~~~~~~~~~~~~~~~~~~~~~~~~~~~~~~~~~~~~~~~~~~~~~~~~~~~~~~~~~~~~~~~~~~~~~~~~~~~~~~~~~~~~~~~~~~~~~~~~~~~~~~~~~~~~~~~~~~~~~~~~~~~~~~~~~~~~~~~~~~~~~~~~~~~~~~~~~~~~~~~~~~~~~~~~~~~~~~~~~~~~~~~~~~~~~~~~~~~~~~~~~~~~~~~~~~~~~~~~~~~~~~~~~~~~~~~~~~~~~~~~~~~~~~~~~~~~~~~~~~~~~~~~~~~~~~~~~~~~~~~~~~~~~~~~~~~~~~~~~~~~~~~~~~~~~~~~~~~~~~~~~~~~~~~~~~~~~~~~~~~~~~~~~~~~~~~~~~~~~~~~~~~~~~~~~~~~~~~~~~~~~~~~~~~~~~~~~~~~~~~~~~~~~~~~~~~~~~~~~~~~~~~~~~~~~~~~~~~~~~~~~~~~~~~~~~~~~~~~~~~~~~~~~~~~~~~~~~~~~~~~~~~~~~~~~~~~~~~~~~~~~~~~~~~~~~~~~~~~~~~~~~~~~~~~~~~~~~~~~_~~~~~~~~~~~~~~~~~~~~~~~~~~~~~~~~~~~~~(~M~~~~~~~~~~~~~~~~~~~~~~~~~~~~~~~~~~~~~~~~~~~~~~~~~~~~~~~~~
@m54146_190729_151026/27919077/ccs|MID=KMPNT604-19
GGTAGACGCGCGTATATATCATGGATCACTTGTGCAAGCATCACATCGTAGTAAACTTCAGGATGTCCAAAAAATCAAAATAAATGTTGATATAAAATTGGATCTCCTCCTCCTATTGGGTCAAAAAATGATGTATTTAAATTTCGATCTAATAATAATATTGTAATTGCTCCTGCTAATACAGGCAATGATAATAATAATAAGAATGCTGTAATTAATACTGATCATGTAAATAATGAAATTTGATCAAATTTTAAATATTTAATTCTTATATTAAATATTGTTGAAATGAAATTAATGGCTCCTAAAATTGAAGAAATTCCTGCAATATGAAGAGAAAAAATTGAAAAATCTACTGATGATCCTGTATGAGCAATAATTGATGATAAAGGTGGATATACAGTTCATCCTGTTCCAGTTCCTGTTTCTACTATTCTTCTAATTAATAATAAACTTAATGAGGGAGGTAAAAATCAAAATCTTAAATTATTTATTCGTGGAAATGCTATATCTGGTGCACCTAATATTATAGGAATTAATCAATTACCAAATCCTCCATTAAAATAGGTATTACTATAAAAAAAATTATAATAAAAGCATGTGCTGTAACAATAACATTATAAATTTGATCATTTCCAATTAAATTAGAGATTCTTCTTAATTCTATTCGAATTAGGATTCTTAAAGATGTTCCTACTATTCCTGATCAAATTCCAAAAATAAAATATAATGTACCAATATCTTTATGATTGGTTGACTGTGACCTGAGTCAGCTACATGTTCGACTGCGATGAGATCTCGTGTGCTACC
+
CUDN5Tzvg~~~x~~t~~~y~~n~~~~~gs~~~{{R~~~~~|hrg~~~~~~~B~~~b~~~{~~~~eO~/|~~~~~~+~~~~4~~qf^~~~~~|L~~~|~t~~~~~o~~k~~V~~~~~M~~~~J~~~~~~~~~~~~G~~]~~W~~~~~~~~~~~~~~~~~~~~~u~~t~}~~~~~~~~~~p~~~~~v~~~~z~n~Ox~~[~~Y~^R~~~u~}~~~~~W~~~w~~~~~~yz~c~~~v~~~n~~q~~~~h~c~~B~~qR~~~~b~~~~~~~k~~~~~~j~~~~{~~r{XX~~~~X~~~~p~~y~~~~~~L~~~V~~~~~j~~~~d~~~~n~~~~~x~~~r7~~~~~{~qL~~~~~j{~~~~~~~~mr~~~j~~~~k~~~~~~~~~~~~~~P~~j~zv~~~[~,~~pY~~~~~~~~Y~~~~~]~~~~~r~~~~~~~~~~~k~~td~~~{~~~~~A~~~u~~~~w~H~~~~~~9~~~~ozR~~~~~~~<~~~~~c~~~~~~~~q~d~~~~~~~~~~~~~~~~~~{~~~~~~z~~~d[~n~}~~~~zt~}~~~~V~~~~~~o~G[~M~~~~~~~q~v~~~{~~>~~~~~~~~~~~v~~K~~~~~~~~Z~~~~~l~~z~~s~~~U~~~e~~[~~~~~~~?~|?~y~b~g~~~~~~~~~~~~~~~p~z~z~~~~~~~~~~|~~~~~~~w~~8~~~~z~T~~~~~~~~r~~~~~~~~u~~~~s~I~~~~~R~~~~~~~~~~~~~~y~~~~~d~~~~~~4~9bl~~A$9r~~~k~~~~~~[~~~~~~~~~~~~~~~~~~~~~~~~~~~~~~~~~~~~~~~
@m54146_190729_151026/27984016/ccs|MID=KMPNT1530-19
GGTAGACGCGCGTATATATCATGGATCACTTGTGCAAGCATCACATCGTAGTAAACTTCAGGATGTCCAAAAAATCAAAATAGGTGTTGGTATAAAATTGGGTCTCCCCCTCCGGGAGGATCAAAAAATGAGGTATTAAAATTTCGGTCTGTTAATAGCATTGTAATTGCACCAGCTAAAACGGGAAGAGAAAGAAGAAGAAGGAGCACAGTAATGAAAACAGATCAGACAAATAGTGGTACTTGTTCAAATTTCATACCTTTAGCTCGTATATTTAGGATTGTTGTTATGAAGTTAATTGCCCCTAGAATTGAGGATGCCCCTGCTAAATGTAGAGAAAAAATTGTTAGATCTACTGAAGATCCCTCATGTCCTAATTTGTTGAAAGAGGTGGGTAGACTGTTCATCCAGTTCCTGCCCCATTATTTGAGAATGAGGATAGAAGCAGTAGTGACAAAGATGGTGGAAGAAGTCAAAATCTTATGTTATTTATGCGGGGGAAAGCTATGTCTGGGGCTCCAATCATTATGGGAATTAATCAGTTACCAAATCCTCCAATTATAATTGGTATAACTATGAAAAAGATTATAACAAATGCGTGAGCTGTTACAATGGTATTATAGATTTGGTCATTTTCCATGACTCTTCCAGGTTGAGATAATTCAATTCGGATTAGAAGTCTAAGACTTGCTCCTAATAGAGCTGCTCAAATTCCGAATAAGAAGTATAATGTTCCAATATCTTTATGATTTGTTGACTGTGACCTGAGTCAGCTACATGTTCGACTGCGATGAGAGAGCTCTCTCTACC
+
~~~~~~~~~~~~~~~~~~~m~~v~Z~~~~z~~~}~t~~|~~~p~~~~~zz~~c~~v|~~~g~~~~~j~6~~~~~~~)~~~~~i~zga~T~~~~<~~~X~6~~~~~A~~~~~x~[~~~u~~~z5~~~~~~~ws~~~b~/~~s`~~~f~~~~{H~g~~~~~~{~~~l~l~~fsc~~~~~@~~~~f~~i~~zth~~tw~~\~uw~e~|i~~~~pkF~~~O~~~vf~u~~~~dzT~~}~tU_y~~~z~~|~~X~~b~~}{~]o~`~~m~w~~~u~~~^~~~t~~g~pC~qm~j_~g~~g~h~y~~>~~~~~~w~`~~~u~~~|@~~~~~v~N~~~~p~~~z9~~~~~h~ui~~~~~~~~~~zi~~~~a~~~sm\ela~~$~E~{yN~~i~~~~d~~]~~~~w~u~~[~~~}I~|qx~x~~~F~~~~y~~K~~~~~e~~~P^~~~~u]~~~~x~~~~~~~C~~~~~u~~e~z~tv~~~zQ~~~~~v~{aTZ~|j~~~~}~A~~~aB~~uu~~~{~~~]~~~~~q~s~~~qy~~rL~~z~z~v~~~~~\~~u~R~~~X~~j~f~|~~~y~}~v~~u~@~~~|~|A~~~~~~q~w~f~~V~~~x~~x~~~~~zl~~~W~~x~~~z~|~s~~R~~d~~~~W~~~v~~~z}~`yl~t~yr~r~~~e~~m~|~~w~j~|y~~|~z~e~~~~~h~^o[]~}v~l~~a~{x~~~~~~f~~8~~]~w~{z~~b~~u~~~~~v~~~c~y~y~~~~fY~~~~~~D~~to~~~hw~~~~z~r~~~~l~~~uZw}~~Y~~qv>Zxx~~l{nt~u~?~~~~~~[~~l~
@m54146_190729_151026/28443174/ccs|MID=KMPNT747-19
GGTAGACGCGCGTATATATCATGGATCACTTGTGCAAGCATCACATCGTAGTAAACTTCAGGGTGACCAAAAAATCAAAATAAGTGTTGGTATAAGATTGGATCCCCTCCTCCTGCTGGGTCAAAGAAGGATGTATTAAAATTTCGGTCTGTTAATAGTATAGTAATAGCTCCTGCTAAGACAGGAAGAGAAGGTAATAATAAAATAGCTGTAATACCAACAGATCAAACAAATAAAGGTATTCGATCAAAAGTAATTCCTGATGATCGTATATTAATAATTGTTGTAATAAAATTTACAGCTCCAAGAATTGATGAAACACCAGCTAAATGAAGAGAGAAAATAGCCAAATCAACAGATGCACCACTATGAGCAATACTAGATGAAAGGGGTGGATATACAGCTCATCCTGTACCAGCTCCATTTTCTACTATACTTCTTGCTAATAATAATGTTAGGGATGGGGGAAGAAGTCAAAAACTTATATTATTTATTCGAGGAAAAGCTATATCAGGAGCTCCTAATATTAAGGGAACTAATCAATTACCAAATCCTCCTATTATAATAGGTATAACTATAAAAAAAATTATAATAAATGCATGTGCTGTTACAATTACATTATAAATTTGATCATCACCAATTAAGGCACCTGGATGTCCTAATTCTGCTCGAATTATAATACTAAGTGATGTACCTACTATTCCTGCTCATGCTCCAAAAATAAAATATAATGTTCCAATATCTTTATGATTGTTGAATGTGACCTGAGTCAGCTACATGTTCGACTGCCTCGACTCTGTATATACTACC
+
~~~~~~~~~~~~~~~~~~~~~~~~~~~~~~~~~s~~~~~~~~~~~~~~~~~~~~~~~~~~~~~~~~~~+~~~~~~~U~~~~~~~~~~~~~~~~~s~~g~~~~~~~~~~~~~~~~~~~[~~~~~~~~~~~~~~~~~~~w~~~~~~~~~~~~~~~~~~~~~~~~~~~~~~~~~~~~~~~~~~~~~~~~~~~~~~t~~~~~~~~b~~~~~~~~~~~~~~~~~~~~~~~~~~~~~~~~~~~~~~~~~~~~~~s~~~~~~~~~~~~~~~~~~~~~~~~~~~~~~~~~~~~~~~~~}~~~p~~~~~~~~~~~~~~~~~~~~~h~~~~~~~~~~~~~~~~~~~~~~j~~~~~~~~z~~~~~~~~~~~~~~j~~~~~~~~~~~~~~~~~~~~~~~~k~~~~~~~~~~~~~~~V~~~~~~~~~~~~~~~~~~]~~~~~~~~~~~~~~~~~~~~~~~~~~~~~~~~~~~~~~,~~~~~~~~~~~~W~~~~~~~~~~~~~~~~~~~~~~~~`~~~~~~~~~~~~y~~~~~~~~~~~~~~~~}~~~~~~~~~~~~~~~~~~~~~~~~~~~~~~~~~~~~~~~~~~~~~~~5~~~~~~~y~~~~~~~~~~~~~~~~~~~~~~~~~~~~~~~~~~~~~~n~~~~~~~~~~~~~~~~~~~~~~~~~~~~~~~~~~~~~~~~~~~~~~~~~~~~~~~~~~~~~~~~~~~~~~~~~~~~~~~~~~~~~~~~{~h~~~~~P~~~~~~~~~~~~~~~~~~~~j~~~~~~k~+~~~~,So~~~~~~~~~~~~~~~~~~~~~~~~~~~~~~~~~~~~~~~~~~~~~~~~~~
@m54146_190729_151026/28574351/ccs|MID=KMPNT1483-19
GGTAGACGCGCGTATATATCATGGATCACTTGTGCAAGCATCACATCGTAGTAAACTTCTGGGTGACCAAAAAATCAAATAAATGTTGATAAAGAATCGGGTCCCCTCCTCCAGCAGGGTCAAAGAATGAAGTATTAATATTTCGATCAGTTAGCAGTATAGTGATTGCTCCTGCTAAAACTGGTAAAGATAAGAGAAGTAAAATAGCAGTAATTGCAATTGCTCATGCAAATAGAGATATTCGGTCTAATGATATACCAACAGGGCGTATATTTAATATTGTTGAAATGAAATTAATAGCTCCCAGAATGGAAGACACTCCGGCTAAATGAAGACTAAAAATTGCTAAATCAACTGATGAGCCTCCATGGGCGATGTTCGAAGACAAAGGAGGGTAAACGGTTCATCCTGTACCAGCCCCTCTTTCTACTATTCTTCTTATTAAGAGCAATGTTAAAGATGGGGGCAGAAGTCAAAATCTTATATTGTTTATTCGGGGGAAAGCTATATCAGGGGCCCCGATTATTAAAGGGACTAACCAATTCCCAAATCCACCAACTATTACTGGTATCACTATAAAAAAAATTATAATAAAGGCGTGAGCGGTTACAATAACGTTGTAAATCTGGTCATCTCCAATTAAAGAATCAGGGGTTCCTAGTTCGGCTCGAATTAATAAGCTTAGTGAGGTTCCTAATATTCCAGCTCAAGCACCAAAGATGAAATATAAGGTTCCAATATCTTTATGATTTGTTGACCGTGACCTGAGTCAGCTACATGTTCGACTGCCACGCGACGCTCTCTACTACC
+
~~~~~~~~~~~~~~~~~~~~~~~~~~~~~~~~~~~~~~~~~~~~~~~~~~~~~~~~~~~~~~~~~~~~_~~~~~~~i~~/~~~~~~~~~~~~~~~~~~~~~~}~~~~~~~~~~~~~~~~~~~~~~~~~~~~~~~~~~~~~~~~~~~~~~~~~~~~~~~~~~~~~~~~~~~~~~~~~u~~~~~~~~~~~~~~~~~~~~~~~b~~~~~~~~~~~~~~~~~~~~~~~~~~~~s~~~~~~=@8~~~~~~~~~~~~~~~~~~~~~~~~~~~~~~~~~~~~~~~~~~~~~~~~~~~~~~~~~~~~~~~~~~~~~~~~~~~~~~~~~~~~~~~~~~~~~~~~~~o~~~~~~~~~~~~~~~~~~~~~~~~x~~~~~~~~~~~~~~~~~~~~~~~x~~~~~~~~~p~~~~~~~~~~~~~~~~~~~~~~~~~~~~~~~~~~~~~~~~~~~~~~~~~~~~~~~~~~~~~~~~u~~~~~~~~~~~~r~~~~~~~~~~~~~~~~~~~~~~~~~~~~~~~~~~~~~~~~~~~~~~~~~~~~~~~~~~~~~~~~~~~~~~~~~~~~~~~~~~~~~~~~~~~~~~~~~~~~~~S~~~~~~~~~~~~~~s~~~~~~~~~~~~~~~~~~~~~~~~~~~~g~~~~~~~~~~~~~~~~~~~~~~~~~~~~~~~~~~~~~~~~~~~~~~~~~~~~~~~~~~~~~~~~~~~~~~~~~~~~~~~~~~~~~~~~~~~~~~~~~~~~~~~~~~~~~~~~~~~~~~~~~~~~~~~~~~~~~~~~~~~~~~~~~~~~~~~~~~~~~~x~~~~~~~~~~~~~~~~~~~~~~~~~~~~~
@m54146_190729_151026/29819530/ccs|MID=KMPNP059-19
GGTAGACGCGCGTATATATCATGGATCACTTGTGCAAGCATCACATCGTAGTAAACTTCAGGGTGTCCAAAAAATCAAAATAAATGTTGATATAAAATAGGATCACCTCCTCCAGATGGATCAAAAAAAGATGTATTTAAATTTCGATCTGTTAATAATATAGTAATAGCTCCAGCTAATACAGGTAAAGACAATAATAATAAAATTGCTGTAATCAAAATAGATCAAACTATTAAAGGAATTTTATCTAAAGAAATATTTTTATGATGCATATTAAGAATGGTAGAAATAAAATTAATTGCTCCTATAATTGATGATATTCCAGCAATATGCAATGAAAAAATAACTAAATCTGTAGAATATCCATTATGATATAAATTATTTGATAAAGGAGGATGAACTGTTCATCCTGTCCCTACTCCTGAATATACCATTCTTCTTGATAATAATAAAATTAAAGAAGGTGGTAATAATCAAAATCTTATATTATTTATTCGAGGAAATGCTATATCAGGAGATCCTATTATTAAAGGAATTAAATAATTACCAAATCCTCCAATTATAAAAGGTATAACCATAAAAAAAATTATAATAAAAGCATGGATTGTAATTAATGAATTATAAATTTGATCATTAAATATTACAGAATTACAAGTTCCTAATTCTAATCGAATTAATATTCTTATTGATGAACCAATTAATCCTGATCAGATAGCAAATAAAAATATAAAATTCCAATATCTTTATGATTTGTTGACCGTGACCTGAGTCAGCTACATGTTCGACTGCCGCGCTGACATCGTGCCTACC
+
~~~~~~~~~~~~~~~~~~~~~~~~~~~~~~~~~~~~~~~~~~~~~~~~~~~~~~~~~~~~~~~~~~~~~~~~~~~~~~~~~~~~~~~~~~~~~~~~~~~~~~~~~~~~~~~~~~~~~~~~~~~~~~~~~~~~~~~~~~~~~~~~~~~~~~~~~~~~~~~~~~~~~~~~~~~~~~~~~~~~~~~~~~~~~~~~~~~j~~~~~~~~~~~~~~~~~~~~~~~~~~~~~~~~~~~~~~~~~~~~~~~~~~~~~~~~~~~~~~~~~~~~~~~~~~~~~~~~~~~~~~~~~~~~~~~~~~~~~~~~~~~~~~~~~~~~~~~~~~~~~~~~~~~~~~~~~~~~~~~~~~~~~~~~~~~~~~~~~~~~~~~~~~~~~~~~~~~~~~~~~~~~~~~~~~~~~~~~~~~~~~~~~~~~~~~~~~~~~~~~~~~~~~~~~~~~~~~~~~~~~~~~~~~~~~~~~~~~~~~~~~~~~~~~~~~~~~~~~~~~~~~~~~~~~~~~~~~~~~~~~~~~~~~~~~~~~~~~~~~~~~~~~~~~~~~~~~~~~~~~~~~~~~~~~~~~~~~~~~~~~~~~~~~~~~~~~~~~~~z~~~~~~~~~~~~~~~~~~~~~~~~~~~~~~~~~~~~~~~~~~~~~~~~~~~~~~~~~~~~~~~~~~~~~~~~~~~~~~~~~~~~~~~~~~~~~~~~~~~~~~~~~~~~~~~~~~~~~~~~~~~~~~~~~~~~~~~~~~~~~t~~~~~~~~~~~~~~~~~~~~~~~~~~~~~~~~~~~~~~~~~~~~~~~~~~~~~~~~~~~~~~~~~~~~~~~~~~~~~~~~~~~~~~~~~
@m54146_190729_151026/31196107/ccs|MID=KMPNT735-19
GGTAGACGCGCGTATATATCATGGATCACTTGTGCAAGCATCACATCGTAGTAAACTTCAGGGATGTCCAAAAAATCAAAATAAGTGTTGGTAAAGAATTGAGTCTCCTCCTCCAGCTGGGTCGAAGAAGGAAGTATTTAAGTTTCGATCGGTTAATAATATAGTAATGGCTCCTGCTAAAACTGGGAGTGATAAAAGAAGTAATAAAGCAGTGATTACTACTGATCAAACAAATAAAGGTATTCGGTCGAATGAGATTCCTGGTGATCGTATATTAATAACTGTAGTAATAAAATTTACAGCTCCTAAAATAGATGATACTCCTGCTAAGTGTAAAGAAAAAATTGCTAATCTACTGAAGCTCCTCTATGAGCAATTCCTGAAGATAAAGGTGGATAAACCGTTCATCAGTTCCAGCTCCACTTTCTACTATAGAACTTGCTAATAATAATGATAGAGATGGGGGTAAAAGTCAAAAACTTATATTGTTTATTCGGGGGAAAGCTATATCAGGAGCCCCTAATATAAGGGGTACTAATCAATTTCCAAATCCTCCAATTATAATAGGTATTACTATGAAAAAAATTATAATGAATGCATGAGCAGTTACAATTACATTATAGATTTGGTCGTCTCCAATTAATGATCCTGGTTGTCCTAATTCAGTTCGAATTAACATACTTAGGGATGTTCCTACTATACCGGCTCATGCCCCAAATATAAAATATAATGTTCCAATATCTTTATGATTTGTTGACCGTGACCTGAGTCAGCTACATGTTCGACTGCTATAGACTATCTGAGACTACC
+
Rf}}{{c~lx~~r~~~x~~}~rb~zu~~~i~Y~w~dq{}~vu~zV~pmoG~~N~~~u~zr>~~WpxyU~+~~~~~b~:~~~~S~}k}]~[~~@~~|p~D~G27gB~V~~l~ul~~zj~A~~~~~u~~`~^~r~~ocA~yk~o)~xrm~~~p~g~p~~L~s~}~miO~|_~jsn~~~{W=~~~~~W~~~~uo~~2~~~~d~~~T~~a~~~~~s~}ra~|~s|~~su~~b~~~B~~~O~~o~~{q~yRpjl~u~]}~w{d~m~mh~~~~o~qhp~~/~b~~N~~~~~~~~m~wG~~~U~~mkxn~dl~~?y~~~~v~cWy~~}~c~nom~s~q~w~B~~m0oq~~~m~~fq2~~}\t}u~r~n~~l~ovtez~z_h\~\~_~~~f~sy~V~vW~uN~WpE~~p~]m~ZC~7txX~G~~~~sd~~gK~~vw~~}~~UyU~m9~~ohV~~_~~_phl~~~~z~~~D~~~tZ@~~~~~q(z~~~~]~~~~A~}<~~~m~~7~~~~\~~~~~ur~j~~N~~~@~~~~s~~~~s~<~~tpw~~g~w~t~Z~~`~@~~vZ~~b~l~r~~yb~~~Y~|~h~grvlvq5~~~~~~h~~{[~y~L~hzRE[dQcj{{i~}sCyXu~ynd~}{yi~1~ZSwz}|}Vbdy]~h~`~{o~iQ~ud~W~Yg=~zk~N~hxa4~}~D~\yl~zji~z>~~[y~fy~j~e~hr9u~tQX~b~wd}~cy6~~L=~bwck>C\~|~Vm~bn7v\yj~{~exZ~~uz~m8~oeb~|lg~luAh\it`M=ry{kz|~|}ul[~~h|\c~x|}~|}~kwv~xx|fL~yz~x~
@m54146_190729_151026/31261322/ccs|MID=KMPUH1250-19
GGTAGACGCGCGTATATATCATGGATCACTTGTGCAAGCATCACATCGTAGTAAACTTCAGGGTGTCCAAAAAATCAAAATAAATGTTGATATAAAATTGGATCACCCCCTCCAGCAGGATCAAAAGAAGAAGTATTTAAATTTCGATCAAATAATAATATAGTAATTGCACCAGCTAATACTGGTAATGATAATAATAATAAAATAGCAGTTAATAATATTGCTCAAGCAAATAAAACAATAAATTCAAATTTATGAATTTTTATATTTATAATTGTAGTAATAAAATTAATTGATCCTATAATAGAAGATACTCCAGTAATATGTAAAGAAAAAATAGATAAATCCTACTGAAGGTCCAGCATGTAGCTAAATTAGATGATAATGGAGGATAAACAGTTCAACCAGTTCTCAGTACCTAACACCAATAAATATTCTAGAAATTAATAAAATAATTCTTGGAGGTAATAATCCAAAATCTTATATTATTTATTCCAGGAAAAGCTATATCAGGAGCTCCTAATATTACAGGAATTAAATAATTTCCAAACCCTCCCTATTATTACAGGTATACAAAAAAAAAAATTATAGTAAAAGCATGAGTAGTAACAATAGCATTATAAATTTGATCATTACCAATTAAAGAACCAGGATTTCCTAATTCTAATCGAATAATTATTCTTATTGATAAACCTAAAATCCCTGCTCATATTCCAAAAATAAAATATAAAATACCAATATCTTTATGATTGGTTGAATGTGACCTGAGTCAGCTACATGTTCGACTGCATATCACACGTGAGTGCTACC
+
~~~~~~~~~~~~~~~~~~~~~~~~~~~~~~~~~~~~~~~~~~~~~~~~~~~~~~~~~~~~~~~~~~~~~~~~~~~~~~~~~~~~~~~~~~~~~~~~~~~~~~~~~~~~~~~~~~~~~~~~~~~~~~~~~~~~~~~~~~~~~~~~~~~~~~~~~~~~~~~~~~~~~~~~~~~~~~~~~~~~~~~~~~~~~~~~~~~~~~~~~~~~~~~~~~~~~~~~~~~~~~~~~~~~~~~~~~~~~~~~~~~~~~~~~~~~~~~~~~~~~~~~~~~~~~~~~~~~~~~~~~~~~~~~~~~~~~~~~~~~~~~~~~~~~~~~~~~~~~~~~~~~~~~~~~~~~~~~~~~~~~~~~~\~~~~~~~~~~~O~~~~~~~~~~~~~~~~~~~~~~~~~~~~~~~~~~~~~~~~~~~~~~~~~~~~%Z~~~~~~~~~~~~~~~~~~~~~~~~~~~~~~~~~~~~~~~~~~~~~~~~~~~~~~~~~~~3~~~~~~~~~~~~~~~~~~~~~~9~~~~~~~~~~~~~~~~~~~~~~~~~~~~~~~~~~~~~~~~~~~~~~~~~~~~~~C~~~Q~~~~~~~~~~~~~~~~~~~v~~~~~~~~~~~~~~~~~~~~~~~~~~~~~~~~~~~~~~~~~~~~~~~~~~~~~~~~~~~~~~~~~~~~~~~~~~~~~~~~~~~~~~~~~~~~~~~~~~~~~~~~~~~~~~~~~~~~~~~~~~~~~~~~~~~~~~~~~~~~~~~~~~~~~~~~~~~~~~~~~~~~~~~~~~~~~~~~~~~~~~~~~~~~~~~~~~~~~~~~~~~~~~~~~~~~~~~~~~~~~~~~~~~~~~~~~~~
@m54146_190729_151026/32244681/ccs|MID=KMPNT711-19
GGTAGACGCGCGTATATATCATGGATCACTTGTGCAAGCATCACATCGTAGTAAACTTCAGGATGTCCAAAAAATCAAAATAAATGTTGATAAAGAATAGGGTCTCCTCCTCCTATAGGATCAAAAAAAGATGTATTTAAATTTCGATCAGTTAATAATATAGTAATTGCTCTAGCTAATACAGGTAAAGATAATAATAATAAAGTAGTAGTAATTAAAATAGATCAGGTGAAAAGAGAAATTTGATTAAATTTTAAAAATTCAATTTTTATATTAATTATTGTTGAAATAAAATTAATAGCTCCTAGAATAGAAGAAATTCCTGCAATATGAAGAGAAAAAATTGAAAAGTCTACTGATGACCCAGTATGAGCAATTACAGATGATAGGGGAGGATAAACTGTTCATCCTGTTCCTGTTCCTGTTTCTACTATTCTTCTAATTAATAGTAAAGATAAAGAAGGAGGTAATATTCAAAATCTCATATTATTTATCCGTGGAAATGCTATATCTGGAGCACTTAATATAATAGGAATTAATCAATTTCCAAATCCTCCAATTAAAATAGGTATAACTATAAAAAAAATTATAATAAAAGCATGAGCTGTTACAATTACATTATAAATTTGATCATTTCCAATTAAATTTCTAAGAGTTCTTAATTCTATTCGAATTAATAATCTTAATGAAGTTCCTACTATTCCTGCTCAAATTCCAAAAATAAAATATAATGTTCCAATATCTTTATGATTTGTTGACTGTGACCTGAGTCAGCTACATGTTCGACTGTACTCTCAGAGACACACTACC
+
~~~~~~~~~~~~~~~~~~~~~~~~~~~~~~~~~~~~~~~~~~~~~~~~~~~~~~~~~~~~~~~~~~~~~~~~~~~~~~~~~~~~~~~~~~~~~~~~~~~~~~~~~~~~~~~~~~~~~~~~~~~~~~~~~~~~~~~~~~~~~~~~~~~~~~~~~~~~~~~~~~~~~~~~~~~~~~~~~~~~~~~~~~~~~~~~~~~~~~~~~~~~~~~~~~~~~~~~~~~~~~~~~~~~~~~~~~~~~~~~~~~~~~~~~~~~~~~~~~~~~~~~~~~~~~~~~~~~~~~~~~~~~~~~~~~~~~~~~~~~~~~~~~~~~~~~~~~~~~~~~~~~~~~~~~~~~~~~~~~~~~~~~~~~~~~~~~~~~~~~~~~~~~~~~~~~~~~~~~~~~~~~~~~~~~~~~~~~~~~~~~~~~~~~~~~~~~~~~~~~~~~~~~~~~~~~~~~~~~~~~~~~~~~~~~~~~~~~~~~~~~~~~~~~~~~~~~~~~~~~~~~~~~~~~~~~~~~~~~~~~~~~~~~~~~~~~~~~~~~~~~~~~~~~~~~~~~~~~~~~~~~~~~~~~~~~~~~~~~~~~~~~~~~~~~~~~~~~~~~~~~~~~~~~~~~~~~~~~~~~~~~~~~~~~~~~~~~~~~~~~~~~~~~~~~~~~~~~~~~~~~~~~~~~~~~~~~~~~~~~~~~~~~~~~~~~~~~~~~~~~~~~~~~~~~~~~~~~~~~~~~~~~~~~~~~~~~~~~~~~~~~~~~~~~~~~~~~~~~~~~~~~~~~~~~~~~~~~~~~~~~~~~~~~~~~~~~~~~~~~~~~~~~~~~~~~~~~~~~~~~~~~~~~~~~
@m54146_190729_151026/33227422/ccs|MID=KMPGQ446-19
GGTAGACGCGCGTATATATCATGGATCACTTGTGCAAGCATCACATCGTAGTAAACTTCTGGGTGACCAAAAAATCAAAATAAATGTTGGTATAAAATAGGGTCTCCCCCTCCTGCGGGATCGAAGAATGATGTATTTAGGTTTCGATCAGTTAAAAGTATTGTGATTGCTCCAGCTAATACTGGTAAAGAAAGGAGTAATAAAATAGCTGTAATTACAACTGCTCAGACAAATAAAGGTATTCGTTCAAAAGTTATTCCAATAGGGCGCATATTAATTACTGTTGTAATAAAATTTACTGCTCCTAAAATAGAAGAAATTCCAGCTAAGTGTAAACTAAAATGGCTAAGTCTACAGAGGAACCGTTATGCGCAAGATTTGATGCTAAAGGGGGGTATACAGTTCATCCAGTTCCCGCCCCATTTTCTACTACTCTTCTTATAATTAATAAAGTTAATGAAGGAGGGAGTAATCAAAATCTTATATTATTTATTCGGGGAAATGCTATATCCGGAGCCCCTAATATTAAAGGAACTAGTCAATTACCAAATCCACCAATTAAAATTGGTATTACTATGAACAAAATTATAATAAAAGCATGAGCAGTAACAATAACGTTATAAATTTGGTCGTCTCCAATTAAAGATCCAGGAGTCCCAAGCTCTGATCGAATTAAAACTCTAAGAGAGGTGCCTACTATCCCAGATCAAGCCCCAAAAATAAAATATAATGTTCCAATATCTTTATGATTTGTTGAACGTGACCTGAGTCAGCTACATGTTCGACTGCAGAGACTGCGACGAGACTACC
+
~~~~~~~~~~~~~~~~~~~~~~~~~~~~~~~~~~~~~~~~~~~~~~~~~~~~~~~~~~~~~~~~~~~~]~~~~~~~r~~~~~~~~~~~~~~~~a~~~~~~~~~~~~~~~~~~~~~~~~~~~~~~~~~~~~~~~~~~~~~~~~~~~~~~~~~~~~~~~~~~~~~~~~~~~~~~~~~~~~~~~~~~~~~~~~~~~~~~~~~~~~~~~~~~~~~~~~~~~~~~~~~~~~~~~~~~~~~~~~~~~~~~~~~~~~~~~~~~~~~~~~~~~~~~~~~~~~~~~~~~~~~~~~~~~~~~~~~~~~~~~~~~~~d~~~~~~~~~~~~~~~~~~~~~~~~~~~~~~~~~~~~~~~~~~~~~~~~~~~~~~~~~~~~~~~~~~~~~~~~~~~~~~~~~~}~~~~~~~~~~~~~~~~~~~~~~~~~~~~~~~~~~~~~~~~~~~~~~~~~~~~~~~~~~~~~~~~~~~~~~~~~~z~~~~~~~~~~~~~~~~~~~~~~~~~~~~~~~~~~~~~~~~~~~~~~~~~~~x~~~~~~~~~~~~~~~~~~~~~~~~~~~~~~~~~~~~~~~~~~~~~~~~~~~~~~~~~~~~~~~~y~~~~~~~~~~~~~~~~~~~~~~~~~~~~~~~~~~~~~~~i~~~~~~~~~~~~~~~~~~~~~~~~~~~~~~~~~~~~~~~~~~~~~~~~~~~~~~~~~~~~~~~~~~~~~~~~~~~~~~~~~~~~~~~~~~~~~n~~~~~W~~~~~~~~~~~~~~~~~~~~~~~~~~~~~~~~~~~~~~~~~~~~~~~~~~~~~~~~~~~~~~~~~~~~~~~~~~~~~~~~~~~~~~~~
@m54146_190729_151026/33882421/ccs|MID=KMPGQ458-19
GGTAGACGCGCGTATATATCATGGATCACTTGTGCAAGCATCACATCGTAGTAAACTTCTGGGTGTCCAAAAAATCAAAATAAGTGTTGATATAGGACTGGGTCTCCACCTCCTCTAGGGTCGAAGAAGGTAGTATTTATATTTCGATCTGTTAAAAGTATAGTAATAGCTCCTGCTAAAACAGGGAGGGATAGGAGTAGAAGAATAGCAGTAATTAGGATGGATCATACAAGAAGGGGAATTTTATCTATTGATAAGTTTTATGATGTATATTTAAGATAGTAGAAATGAAGTTAATAGCTCCTAAAATTGAGGATATTCCGGCAATGTGAAGGGAAAAAATAGCTAGATCGATAGAAGCTCCTCTGTGAAAGATGTTAGATGCTAGGGGTGGATAAACTATTCAGCCTGTTCCTACCCCAGAGTTAATAAATCTTCTTAGTAGAAGAAGGGTGAGAGAAGGGGGGAGGAGTCAAAATCTTATATTATTTATTCGTGGGTATGCTATGTCTGGAGATCCTAATATTAATGGTACTAAAAAATTTCCAAATCCTCCAATTATGAATGGTATAACCATAAAAAAAATTATAATAAAGGCATGTCTGGTAACTAATGAATTAAAAATTTGGTCATTGTTAATTAGTGATCCGCAGGATCCTAATTCTAGTCGGATAATTATTCTTATAGATGATCCAATTATACCGGATCAAATAGCTAAGATGAAGTAGAGAATTCCAATATCTTTATGATTTGTTGAACGTGACCTGAGTCAGCTACATGTTCGACTGCCAGAGAGTGCGCGCGCCTACC
+
~~~~~~~~~~~~~~~~~~~~~~~~~~~~~~~~~~~~~~~~~~~~~~~~~~~~~~~~~~~~~~~~~~~~~~~~~~~~~~~~~~~~~~~~~~~~~~~~~~~~~~~~~~~~~~~~~~~~~~~~~~~~~~~~~~~~~~~~~~~~~~~~~~~~~~~~~~~~~~~~~~~~~~~~~~~~~~~~~~~~~~~~~~~~~~~~~~~~~~~~~~~~~~~~~~~~~~~~~~~~~~~~~~~~~~~~~~~~~~~~~~~~~~~~~~~~~~~~~~~~~~~~~~~~~~~~~~~~~~~~~~~~~~~~~~~~~~~~~~~~~~~~~~~~~~~~~~~~~~~~~~~~~~~~~~~~~~~~~~~~~~~~~~~~~~~~~~~~~~~~~~~~~~~~~~~~~~~~~~~~~~~~~~~~~~~~~~~~~~~~~~~~~~~~~~~~~~~~~~~~~~~~~~~~~~~~~~~~~~~~~~~~~~~~~~~~~~~~~~~~~~~~~~~~~~~~~~~~~~~~~~~~~~~~~~~~~~~~~~~~~~~~~~~~~~~~~~~~~~~~~~~~~~~~~~~~~~~~~~~~~~~~~~~~~~~~~~~~~~~~~~~~~~~~~~~~~~~~~f~~~~~~~~~~~~~~~~~~~~~~~~~~~~~~~~~~~~~~~~~~~~~~~~~~~~~~~~~~~~~~~~~~~~~~~~~~~~~~~~~~~~~~~~~~~~~~~~~~~~~~~~~~~~~~~~~~~~~~~~~~~~~~~~~~~~~~~~~~~~~~~~~~~~~~~~~~~~~~~~~~~~~~~~~~~~~~~~~~~~~~~~~~~~~~~~~~~~~~~~~~~~~~~~~~~~~~~~~~~~~~~~~~~~~~~~
@m54146_190729_151026/5374759/ccs|MID=KMPRO735-19
GGTAGACGCGCTATCTCAGAGGCAGTCGAACATGTAGCTGACTCAGGTCACATTCAACAAATCATAAAGAATTGGTACCCTTTATCTAATTTTTGGTGCATGAGCAGGAATAGTAGGAACATCTCTTAGATTATTAATTCGATCAGAACTAGGAAATCCAGGATCCTTAATTGGAGACGACCAAATCTACAACGTAATCGTTACAGCACACGCTTTCATTATAATTTTCTTTATAGTTATACCAATCATAATTGGTGGATTCGGAAATTGACTAGTGCCCTTAATATTAGGAGCACCAGACATAGCATTTCCTCGAATAAATAACATAAGATTCTGACTTCTACCACCTTCCTTGACACTTTTAATTATAAGAAGAATTGTAGAAAACGGAGCAGGAACCGGCTGAACAGTCTACCCCCCTCTCTCAGCCAACATTGCACACAGAGGTTCCTCTGTAGATCTAGCAATCTTCAGTCTTCATCTAGCTGGAATTTCGTCCATCTTAGGAGCCGTAAATTTTATTACAACTGTAATTAATATACGACCAACAGGAATAACTCTAGATCGTATGCCCTTATTTGTATGGGCTGTAGTAATTACAGCAATTCTACTCCTTCTATCTCTTCCTGTTCTTGCAGGAGCAATCACAATATTATTAACCGATCGAAATCTAAATACTTCATTCTTCGACCCAGCTGGAGGGGGAGATCCAATTCTATACCAACATTTATTCTGATTTTTTGGACACCCAGAAGTTTACTACGATGTGATGCTTGCACAAGTGATCCAAGACACGAGTCTAGATCTACC
+
k~}~~~~~~~~~~~u~~~~~~~f~~~~~z~~~~~~~~|~~~~~~~|~}~~~~z~~s~~?~~~~~~x~~~~~~~|~~~\~~n~~~~~~~~<~~~~~~~~~~~~~~~~~~~~~~~~~m~f~ty~~~~i~~~~~~~n~~~~~~~~~~~~s~~~~~~j~~w~~~~~~~~~~~~~~~~~~~~~~~}~o~~~m~~wK~~~~~~~~~~~~~~~~~~~~~~a~~~~~~~~~~^~~~~T~~~~~~~~~~~~~f~~~~~x~i~~~~~~~~~~s~M~~~~~~~~~~W~j~}~~~~~~~~~{~d~~j^~~~~~~k~~~~c~~~~~~~~~~Q~~~Xr9w~n~~~~~~~~~~~~~}~~~~v~y~f~~~~~~~~V~~~u~x~~~~~~~~~~~~~~~~~Y~~~~~~~~~~~~~~~~G~~~~}~~~~~~~~1~pq~~~~~~~~~~u~u~~~}~~~~~~~~~~~~~~~~~~~~~~~~~~~~~~~~~v~~~~~~~~~~~~~~~~~~~~~~q~~~~~g~~~~~~~Q~~~~~~~W~~N~~~~Q~~~\~~~~~~~k~}~~~~~~~~^~V~~y~~k~~g~~~~~~~~~~~~~~~_~~~~~g~~~~~~x~~~~~~~~~~~n~~~~~~|~n~~~~o~w~n~~~~~~~~~~~~~~~~~~~~~~~~~~~~~~~~~^~~~~~~~~u~~~~~~~~~~~~~~n~~~~~}~~t~~~~~~~~}~~~~~~~~~[~~~~~~~~x~~~~~X~~~~x~j~imK~~~}~~~~~*~~~~~~~~~~M~~~~~~~Y~~~~~~~~~~~~~~~~~o~~~~~~~~~~~~o~~~~~~~~~~jU~~~~~s~~~|~
@m54146_190729_151026/5505147/ccs|MID=KMPRN1283-19
GGTAGACGCGCTATCTCAGAGGCAGTCGAACATGTAGCTGACTCAGGTCACGGTCAACAAATCATAAAGATATTGGAACATTATATTTTATATTTGGAATTTGGGCAGGAATAGTAGGCACATCATTAAGTTTATTAATTCGAGCAGAATTAGGTAATCCAGGATCATTAATTGGAGATGATCAAATCTATAATACAATTGTTACCGCACATGCTTTTATTATAATTTTCTTTATAGTTATACCTATTATAATTGGAGGTTTTGGAAATTGATTAGTGCCATTGATATTGGGAGCCCCAGATATAGCTTTCCCACGATTAAATAATATAAGATTTTGATTACTACCACCATCATTAACTTTATTAATTTCAAGAAGAATTGTAGAAACTGGCGTAGGAACAGGATGAACAGTTTACCCCCCACTTTCTTCTAATATTGCTCATAGAGGAAGATCAGTAGATCTAGCAATCTTTTCATTACATTTAGCAGGTATTTCATCAATCCTAGGAGCGATTAATTTTATTACTACTGTAATTAATATACGAACATATGGTATATCATTCGATCAAATACCTTTATTTGTATGAGCAGTAGCTATTACTGCCCTATTACTATATTATCCTTACCAGTATTAGCAGGTGCAATTACTATATTATTAACAGACCGAAATTTAAATACATCATTTTTTGACCCTATAGGAGGTGGAGACCCTATTCTTTACCAACATTTATTTTGATTTTTTGGACATCCAGAAGTTTACTACGATGTGATGCTTGCACAAGTGATCCATCACATATGTATACATCTACC
+
~~~~~~~~~~~~~~~~~~~~~~~~~~~~~~~~~~~~~~~~~~~~~~~~~~~~~~~~~~~~~~~~~~~~~~~~~~~~~~~~~~~~~~~~~~~~~~~~~~~~~~~~~~~~~~~~~~~~~~~~~~~~~~~~~~~~~~~~~~~~~~~~~~~~~~~~~~~~~~~~~~~~~~~~~~~~~~~~~~~~~~~~~~~~~~~~~~~~~~~~~~~~~~~~~~~~~~~~~~~~~~~~~~~~~~~~~~~~~~~~~~~~~~~~~~~~~~~~~~~~~~~~~~~~~~~~~~~~~~~~~~~~~~~~~~~~~~~~~~~~~~~~~~~~~~~~~~~~~~~~~~~~~~~~~~~~~~~~~~~~~~~~~~~~~~~~~~~~~~~~~~~~~~~~~~~~~~~~~~~~~~~~~~~~~~~~~~~~~~~~~~~~~~~~~~~~~~~~~~~~~~~~~~~~~~~~~~~~~~~~~~~~~~~~~~~~~~~~~~~~~~~~~~~~~~~~~~~~~~~~~~~~~~~~~~~~~~~~~~~~~~~~~~~~~~~~~~~~~~~~~~~~~~~~~~~~~~~~~~~~~~~~~~~~~~~~~~~~~~~~~~~~~~~~~~~~~~~~~~~~~~~~~~~~~~~~~~~~~~~~~~~~~~~~~~~~~~e~=~~~~~~~~~~~~~~~~~~~~~~~~~~~~~~~~~~~~~~~~~~~~~~~~~~~~~~~~~~~~~~~~~~~~~~~~~~~~~~~~~~~~~~~~~~~~~~~~~~~~~~~~~~~~~~~~~~~~~~~~~~~~~~~~~~~~~~~~~~~~~~~~~~~~~~~~~~~~~~~~~~~~~~~~~~~~~~~~~~~~~~~~~~~~~~~~~
@m54146_190729_151026/7209144/ccs|MID=KMPRN1276-19
GGTAGACGCGCTATCTCAGAGGCAGTCGAATATGTAGCTGACTCAGGTCACGGTCAACCAATCATAAAGATATTGGTATTCTTTATTTTATTTTTGCTATTTGAGCCGGTTTAATTGGGTCTTCTATAAGAATAATTATTCGAATTGAACTAGGAACCTGTGGTCCATTAATTAATAATGACCAAATTTATAATTCTATTGTTACAAGACATGCCTTTATTATAATTTTTTTTATAGTAATACCATTTATAATTGGAGGATTTGGAAATTTCTTAGTTCCATTAATATTAGGGGCCCCAGATATAGCTTACCCACGAATAAATAATATAAGATTTTGATTACTTCCCCCCTCAATTTTATTATTAACTATAAGAAACTTTATTGGATCAGGAGTAGGAACAGGATGAACTGTTTATCCTCCTTTAGCATCTAATATTTACCATAATGGACCATCTGTAGATTTAGCAATTTTTTCTCTCCATATTGCTGGAGCTTCTTCTATTCTTGGAGCAATTAATTTTATCTCAACTATTATTAATATACATCATAAAAATTTTTCCCTTGATAAAATTCCTCTTTTAATTTGATCAATTCTAATTACTGCTATTTTACTTCTTCTTTCCCTCCCTGTTTTAGCAGGAGCTATTACAATACTTCTAACTGATCGTAACTTAAATACTTCATTTTTTGATCCATCAGGTGGAGGAGACCCAATTCTATATCAACATTTATTTTGATTTTTTGGACATCCTGAAGTTTACTACGATGTGATGCTTGCACAAGTGATCCACACAGTCGCAGTACGCTACC
+
~~~~~~~~~~~~~~~~~~~~~~~~~~~~~~~~~~~~~~~~~~~~~~~~~~~~~~~~~~~~~~~~~~~~~~~~~~~~~~~~~~~~~~~~~~~~~~~~~~~~~~~~~~~~~~~~~~~~~~~~~~~~~~~~~~~~~~~~~~~~~~~~~~~~~~~~~~~~~~~~~~~~~~~~~~~~~~~~~~~~~~~~~~~~~~~~~~~~~~~~~~~~~~~~~~~~~~~~~~~~~~~~~~~~~~~~~~~~~~~~~~~~~~~~~~~~~~~~~~~~~~~~~~~~~~~~~~~~~~~~~~~~~~~~~~~~~~~~~~~~~~~~~~~~~~~~~~~~~~~~~~~~~~~~~~~~~~~~~~~~~~~~~~~~~~~~~~~~~~~~~~~~~~~~~~~~~~~~~~~~~~~~~~~~~~~~~~~~~~~~~~~~~~~~~~~~~~~~~~~~~~~~~~~~~~~~~~~~~~~~~~~~~~~~~~~~~~~~~~~~~~~~~~~~~~~~~~~~~~~~~~~~~~~~~~~~~~~~~~~~~~~~~~~~~~~~~~~~~~~~~~~~~~~~~~~~~~~~~~~~~~~~~~~~~~~~~~~~~~~~~~~~~~~~~~~~~~~~~~~~~~~~~~~~~~~~~~~~~~~~~~~~~~~~~~~~~~~~~~~~~~~~~~~~~~~~~~~~~~~~~~~~~~~~~~~~~~~~~~~~~~~~~~~~~~~~~~~~~~~~~~~~~~~~~~~~~~~~~~~~~~~~~~~~~~~~~~~~~~~~~~~~~~~~~~~~~~~~~~~~~~~~~~~~~~~~~~~~~~~~~~~~~~~~~~~~~~~~~~~~~~~~~~~~~~~~~~~~~~~~~~~~~~~~~~
@m54146_190729_151026/9568726/ccs|MID=KMPRW156-19
GGTAGACGCGCTATCTCAGAGGCAGTCGAACATGTAGCTGACTCAGGTCACGTTCACAAATCATAAAGATATTGGTACAATATACTTTTTATTTGGAATCTGATCAGGAATAGTAGGAATAATACTAAGAATAATTATCCGTATTGAACTTGCTCAACCAGGATCATTTATTAATAATGACCATATCTATAATGTAGTAGTTACATCTCATGCATTTATTATAATTTTCTTTATGGTTATACCTATTATAATTGGAGGATTCGGTAATTGACTTCTCCCTCTTATAATTGGGGCTCCAGACATAGCATTCCCACGACTAAACAACATAAGATTTTGACTTTTACCTCCCTCACTAACACTATTAATAATGAGATCTGTTATTGAAACAGGTGTAGGAACTGGATGAACAGTTTACCCGCCTCTATCTAGAAATATTGCTCATGCAGGGCCTAGAGTTGATATATCAATTTTCTCTCTTCATTTAGCAGGAATCTCATCAATCTTAGGGGCAGTGAACTTTATTACAACAGTAATAAATATACGACCATCTGGTATAACTATAGACCGTACTCCTCTATTTGTTTGGTCTGTTCTTATTACAGCTATTCTTCTATTATTATCTTTACCTGTACTTGCAGGAGCCATTACCATACTATTAACTGACCGTAATATTAATACCACTTTCTTTGATCCTGCAGGTGGAGGGGACCCAATTTTATATCAGCACTTATTTTGATTTTTTGGTCACCCTGAAGTTTACTACGATGTGATGCTTGCACAAGTGATCCACACATGTGACTCGACGCTACC
+
~~~~~~~~~~~~~~~~~~~~~~~~~~~~~~~~~~~~~~~~~~~~~~~~~~~~~~~~~~~~~~~~~~~~~~~~~~~~~~~~~~~~~~~~~~~~~~~~~~~~~~~~~~~~~~~~~~~~~~~~~~~~~~~~~~~~~~~~~~~~~~~~~~~~~~~~~~~~~~~~~~~~~~~~~~~~~~~~~~~~~~~~~~~~~~~~~~~~~~~~~~~~~~~~~~~~~~~~~~~~~~~~~~~~~~~~~~~~~~~~~~~~~~~~~~~~~~~~~~~~~~~~~~~~~~~~~~~~~~~~~~~~~~~~~~~~~~~~~~~~~~~~~~~~~~~~~~~~~~~~~~~~~~~~~~~~~~~~~~~~~~~~~~~~~~~~~~~~~~~~~~~~~~~~~~~~~~~~~~~~~~~~~~~~~~~~~~~~~~~~~~~~~~~~~~~~~~~~~~~~~~~~~~~~~~~~~~~~~~~~~~~~~~~~~~~~~~~~~~~~~~~~~~~~~~~~~~~~~~~~~~~~~~~~~~~~~~~~~~~~~~~~~~~~~~~~~~~~~~~~~~~~~~~~~~~~~~~~~~~~~~~~~~~~~~~~~~~~~~~~~~~~~~~~~~~~~~~~~~~~~~~~~~~~~~~~~~~~~~~~~~~~~~~~~~~~~~~~~~~~~~~~~~~~~~~~~~~~~~~~~~~~~~~~~~~~~~~~~~~~~~~~~~~~~~~~~~~~~~~~~~~~~~~~~~~~~~~~~~~~~~~~~~~~~~~~~~~~~~~~~~~~~~~~~~~~~~~~~~~~~~~~~~~~~~~~~~~~~~~~~~~~~~~~~~~~~~~~~~~~~~~~~~~~~~~~~~~~~~~~~~~~~~~~~~
@m54146_190729_151026/9830844/ccs|MID=KMPRW149-19
GGTAGACGCGCTATCTCAGAGGCAGTCGAACATGTAGCTGACTCAGGTCACAGTCAACAAATCATAAAGATATTGGTGTTTTATATTTTATTTTTGGTGTTTGAAGAGGATTGATTGGAACTTCATTTAGTATAATTATTCGATCTGAACTTATAAGGGTTGGGTCTTTTTTGAGAAATGATCATTTATATAATGTTGTTGTTACTTCTCATGCTTTTATTATAATTTTTTTTATAACAATACCCTTAGTTATTGGTGGCTTTGGTAATTGACTTGTCCCTTTAATAATTGGTTCTCCTGATATGGCTTTTCCTCGAATAAATAATTTAAGTTTTTGACTTCTTGTTCCTTCATTGATTTTTATGTTAATAAGAATGCTTGTTAGTGTGGGTGCTGGCACTGGTTGAACTGTTTATCCTCCTCTATCTCTAAGATTAACTCACGGAGGCTTGTCTGTTGATTTGGTGATTTTTTCTTTACACATTGCGGGTGTATCTTCAATTTTAGGTTCTGTAAATTTTATTGTTACTATTTTTAATATGCGAGTTCTTGGCATAAACTTTGAATATCTCAGCTTATTTGTTTGATCTGTTCTAATTACGGTGTTTTTATTATTAATTTCACTTCCTGTTCTTGCAGGAGCAATTACAATATTATTAATAGATCGAAATTTTAATAGATCTTTTTATGATCCTTTAGGGGGAGGTGATCCTATTTTATATCAACACTTATTTTGATTTTTTGGACACCCTAAGTTTACTACGATGTGATGCTTGCACAAGTGATCCATGTGTATCAGTACATGCTACC
+
~~~~~~~~~~~~~~~~~~~~~~~~~~~~~~~~~~~~~~~~~~~~~~~~~~~~\~~~~~~~~~~~~~~~~~~~~~~~~~~~~~~~~~~~~~~~~~~~~~~~~~~~~~~~~~~~~~~~~~~~~~~~~~~~~~~~~~~~~~~~~~~~~~~~~~~~~~~~~~~~~~~~~~r~~~~~~~~~~~~~~~~~~~~~~~~~~~~~~~~~~~~~~~~~~~~~~~~~~~~~~~~~~~~~~~~~~~~~~~~~~~~~~~~~~~~~~~~~~~~~~~~~~~~~~~~~~~~~~~~~~~~~~~~~~~~~~~~~~~~~~~~~~~~~~~~~~~~~~~~~~~~~~~~~~~~~~~~~~~~~~~~~~~~~~~~~~~~~~~~~~~~~~~~~~~~~~~~~~~~~~~~~~~~~~~~~~~~~~~~~~~~~~~~~~~~~~~~~~~~~~~~~~~~~~~~~~~~~~~~~~~~~~~~~~~~~~~~~~~~~~~~~~~~~~~~~~~~~~~~~~~~~~~~~~~~~~~~~~~~~~~~~~~~~~~~~~~~~~~~~~~~~~~~~~~~~~~~~~~~~~~~~~~~~~~~~~~~~~~~~~~~~~~~~~~~~~~~~~~~~~~~~~~~~~~~~~~~~~~~~~~~~~~~~~~~~~~~~~~~~~~~~~~~~~~~~~~~~~~~~~~~~~~~~~~~~~~~~~~~~~~~~~~~~~~~~~~~~~~~~~~~~~~~~~~~~~~~~~~~~~~~~~~~~~~~~~~~~~~~~~~~~~~~~~~~~~~~~~~~~~~~~~~~~~~~~~~~~~~~~~~~~~~~~~~~~~~~~~~~~~~~~~~~~~~~~~~~~~~~~~~~~~~~~~~
@m54146_190729_151026/35914364/ccs|MID=KMPFO166-19
GGTAGACGCGCTATCTCAGAGGCAGTCGAACATGTAGCTGACTCAGGTCACGTTCAACCAATCATAAAGATATTGGAACTTTATATTTTATTCTAGGAGCATGAGCAGGAATAATAGGCTTAAGTCTAAGCGCTATTATTCGACTAGAACTTGGCCAACCGGGTCAACTGATCTCTAACGATCAGCTTTATAACTCAATTGTTACTGCACATGCATTCATCATAATCTTTTTTATAGTTATACCCATTATAATTGGGGGATTTGGAAACTGATTAGTCCCAATTATAATTGGGGCTCCAGACATAGCGTTCCCACGAATAAATAATATAAGATTTTGATTATTACCTCCCTCCTCATACTACTGACTCTAGCATCATTTTCAACTATAGGAGTAGGAACTGGTTGAACTATATATCCTCCACTTTCAAGATTTATAGCACATAGATATGCATCAATTGAAATATCAATCTTCTCATTACACTTAGCAGGTGCAGCATCAATTCTAGGAGCAATTAATTTTTTAACTACATTTAAAACCATAAGAAATAAAAACCTATGATGAGATATAATTCCTCTTTTTGTTTGAGCCACTATAATCACCGTAATCCTACTTTTAGTTTCACTTCCAGTATTAGCAGGAGCTATTACTATACTTCTTATAGACCGAAACTTTAACACAACATTTTTTGATCCATCAGGGGGAGGAGACCCAATTATATATCAACACTTATTTTGATTTTTTGGTCATCCAGAAGTTTACTACGATGTGATGCTTGCACAAGTGATCCACACTATACACTGCGCTCTACC
+
p~~~~Ud~~~~wg~n~~x~~~~~~~~~~K~~~~~~~~~~~~z~w~a~~~r~~z~~A~O~e~~~~~W~~~~~~j~q~n~~L~~~~~N~~~~r~~~j_~~~~~~~~~~~r~d~~~~~~h~~q~{~~~~~_~~~~~~~d~~~~~r~ss~~f~~v~s~s~]~t~h~~~}f~~~v~~~~~~d~~~~~~~~~W~~~~S~~~~x~j~zL~~~~~j~~~o~~q~~~~~~~~c~~~B~~~~~~~~~Z~~~~C~~~k~y~d~w~R~~~~~X~~o~L~~~~~~~~~~~S~~Z~\~~~x~u~H~~~~~l~{~~~~~~p~s`~d~~~~~}~~N~~~j~~~~e~~~R~~~~~l~~~~~c~~a~~~%~fo~f~z~|~}U|_~|~~~~}~~~H~~~~d~~~~~~{~~~~~v~t~~~e~{~~~~~~~~|~{~z~~`~~~q~~~d~~~E~~~~~~~u~~~~~~~~~~~~~~w~|~v\~~~~~~}~~~~~~~~~~~~~~~~~~~~~r~~x~q~~~~~r~~~~~~k~~y~h~~~p~1~~~~{o~~~~~~R~~N~~~T~}~n~uQ~~~6~~~~r~~s~~_~~~~~~~~v~e~u~~~=~~~}ua~~~v|X~s{~t~v~~~~}~i~e~~y~}~~-~~~~~]~~~~~l~R~~~~~i~~}~~y~b~~~~b~~~~~wx~_~~n~~~~t~u~~^~~~B~~d~~~}i~}~6~~~~~~~~t~~~~~W~~~~~u~~~la~~e~h~~~Y~e~~X~~~~f~~(~~z~~F~~~~~w~~~~ur~~yv~~P~~r|}~~~~~yrw~q~~u~~~~~x~~s~~~u~~~~~~~~y~~~~~v~~~~~y~V
@m54146_190729_151026/36897441/ccs|MID=KMPRW151-19
GGTAGACGCGCTATCTCAGAGGCAGTCGAACATGTAGCTGACTCAGGTCACGTTCAACAAATCATAAAGATATTGGTATGCTTTATTTTATTTTCGGTATTTGAAGAGGTTTAATTGGAACTTCTTTTAGAATGTTAATTCGGTCCGAGCTCATAAATGTTGGGTCTTTTTTAATAAATGATCAACTGTATAATGTAGTAGTCACTTCTTATGCTTTTATTATAATTTTTTTTATGACTATGCCTCTGGTGATCGGCGGGTTTGGTAATTGACTTGTTCCTTTAATAATTGGTGCTCCAGATATGGCATTTCCTCGAATAAACAATTTAAGTTTTTGACTTTTAATTCCGTCTTTAATATTTATGATGGTAAGAATAATGGTTGGTGGGGGAGCGGGAACCGGTTGGACGGTGTACCCTCCCCTTTCTTTAAGAATAGCCCATAGTGGAACTTCTGTAGATTTACTGATTTTGTCTTTACATATTGCAGGGATTTCTTCTATCTTGGGTCAGTTAACTTTATTGTGACTATTTTTAATATGCGTCTTTTGGGCATAAGTTTTGAATATGTAAGTTTATTTGTTTGATCAGTTTTAATTACAGTATTTCTTTTGTTAATTTCTCTCCCAGTTCTCGCAGGGGCAATTACTATACTTCTTATGGATCGAAATTTTAATAGATCTTTTTATGATCCTCTTGGTGGAGGGGATCCTGTTCTTTATCAGCATTTATTTTGATTTTTTGGTACATCCATGAAGTTTACTACGATGTGATGCTTGCACAAGTGATCCATGCATAGTAGTGCTCTCTA
+
~~~~~~~~~~~~~~~~~~~~~~~~~~~~~~~~~~~~~~~~~~~~~~~~~~~~~~~~~~~~~~~~~~~~~~~~~~~~~~~~~~~~~~~~~~~~~~~~~~~~~~~~~~~~~~~~~~~~~~~~~~~~~~~~~~~~~~~~~~~~~~~~~~~~~~~~~~~~~~~~~~~~~~~~~~~~~~~~~~~~~~~~~~~~~~~~~~~~~~~~~~~~~~~~~~~~~~~~~~~~~~~~~~~~~~~~~~~~~~~~~~~~~~~~~~~~~~~~~~~~~~~~~~~~~~~~~~~~~~~~~~~~~~~~~~~~~~~~~~~~~~~~~~~~~~~~~~~~~~~~~~~~~~~~~~~~~~~~~~~~~~~~~~~~~~~~~~~~~~~~~~~~~~~~~~~~~~~~~~~~~~~~~~~~~~~~~~~~~~~~~~~~~~~~~~~~~~~~~~~~~~~~~~~~~~~~~~~~~~~~~~~~~~~~~~~~~~~~~~~~~~~~~~~~~~~~~~~~~~~~~~~~~~~~~~~~~~~~~~~~~~~~~9~~~~~~~~~~~~~~~~~~~~~~~~~~~~~~~~~~~~~~~~~~~~~~~~~~~~~~~~~~~~~~~~~~~~~~~~~~~~~~~~~~~~~~~~~~~~~~~~~~~~~~~~~~~~~~~~~~~~~~~~~~~~~~~~~~~~~~~~~~~~~~~~~~~~~~~~~~~~~~~~~~~~~~~~~~~~~~~~~~~~~~~~~~~~~~~~~~~~~~~~~~~~~~~~~~~~~~~~~~~~~~~~~~~~~~~~~~~~~~s~~~~~~,%~~~~~~~~~~~~~~~~~~~~~~~~~~~~~~~~~~~~~~~~~~~~~~~~~~~~~~~~~
@m54146_190729_151026/38142551/ccs|MID=KMPRO737-19
GGTAGACGCGCTATCTCAGAGGCAGTCGAACATGTAGCTGACTCAGGTCACAGTAACCAATCATAAAGATATTGGAACATTATACTTTATTTTTGGAATTTGAGCTGGAATAGTAGGAACTTCATTAAGATTATTAATTCGAATAGAATTAAGAACTCTTAGAAATTTAATTGGAAATGATCAAATTTATAATGTAATTGTTACAGCTCATGCATTTATTATAATTTTTTTTATAGTTATACCAATTTTAATTGGAGGATTTGGAAATTGATTAATTCCTATTATATTCAGTGCACCAGATATAGCATTTCCACGGATAAATAATATGAGATTCTGAATATTACCTCCTTCTTTATCTTTACTATTAATTAGAAGAATAGTAGAAACAGGAACAGGAACAGGATGAACAGTTTACCCCCCTCTTTCTTCAGTTATTGCACATACAGGATCATCAGTAGATTTTTCAATTTTTTCTCTTCATATTGCTGGTATTTCTCCTATTTTAGGAGCTATTAATTTTATTTCAACAATAATTAACATAAAAATTGAATTCTTAAAATTTAATCAAATTTCATTATTTACTTGATCTATTCTAATTACTACTATTTTATTATTATTATCTTTACCAGTATTAGCTGGAGCAATTACTATATTATTAACTGATCGAAATTTAAACACATCTTTTTTTGATCCAATAGGAGGAGGAGATCCAGTTCTTTATCAACATTTATTTTGATTTTTTGGTCACCCAGAAGTTTACTACGATGTGATGCTTGCACAAGTGATCCAGCGCTAGTGTGTACGACTACC
+
~~~~~~~~~~~~~~~~~~~~~~~~~~~~~~~~~~~~~~~~~~~~~~~~~~~~~~~~~~~~~~~~~~~~~~~~~~~~~~~~~~~~~~~~~~~~~~~~~~~~~~~~~~~~~~~~~~~~~~~~~~~~~~~~~~~~~~~~~~~~~~~~~~~~~~~~~~~~~~~~~~~~~~~~~~~~~~~~~~~~~~~~~~~~~~~~~~~~~~~~~~~~~~~~~~~~~~~~~~~~~~~~~~~~~~~~~~~~~~~~~~~~~~~~~~~~~~~~~~~~~~~~~~~~~~~~~~~~~~~~~~~~~~~~~~~~~~~~~~~~~~~~~~~~~~~~~~~~~~~~~~~~~~~~~~~~~~~~~~~~~~~~~~~~~~~~~~~~~~~~~~~~~~~~~~~~~~~~~~~~~~~~~~~~~~~~~~~~~~~~~~~~~~~~~~~~~~~~~~~~~~~~~~~~~~~~~~~~~~~~~~~~~~~~~~~~~~~~~~~~~~~~~~~~~~~~~~~~~~~~~~~~~~~~~~~~~~~~t~~~~~~~~~~~~~~~~~~~~~~~~~~~~~~~~~~~~~~~~~~~~~~~~~~~~~~~~~~~~~~~~~~~~~~~~~~~~~~~~~~~~~~~~~~~~~~~~~~~~~~~~~~~~~~~~~~~~~~~~~~~~~~~~~~~~~~~~~~~~~~~~~~~~~~~~~~~~~~~~~~~~~~~~~~~~~~~~~~~~~~~~~~~~~~~~~~~~~~~~~~~~~~~~~~~~~~~~~~~~~~~~~~~~~~~~~~~~~~~~~~~~~~~~~~~~~~~~~~~~~~~~~~~~~~~~~~~~~~~~~~~~~~~~~~~~~~~~~~~~~~~~~~~~~~~~~
@m54146_190729_151026/39060053/ccs|MID=KMPRN1277-19
GGTAGACGCGCTATCTCAGAGGCAGTCGAACATGTAGCTGACTCAGGTCACAGTCAACAAATCATAAAGATATTGGAACCTTATATTTCATTTTAGGAATTTGATCAGGACTAATTGGAACCTCAATAAGCTTATTAATTCGAGCAGAATTAGGAATACCAGGATCATTAATTTCCAATGACCAAATTTATAACACTATTGTAACTGCTCATGCTTTTATTATAATTTTTTTTATAGTTATGCCTATTATAATTGGAGGATTTGGAAATTGATTAGTACCTTTAATATTAGGAGCCCCAGATATAGCTTTCCCTCGACTAAATAATATAAGTTTTTGACTTTTGCCCCCTTCATTAACTTTATTAATCTCAAGAAGTTTAGTTGAAATAGGATTCGGAACAGGATGAACTGTTTACCCCCCTCTTTCATCAAATATCGCACATATAGGAACTTCAGTAGATTTAACTATTTTTTCTTTACATTTAGCAGGAATTTCTTCAATTTTAGGAGCTATTAATTTTATTACAACTATTATTAACATAAAACCAGAAAAAATAATATATAATCAAATTCCTTTATTTGTATGATCTGTAGGAATTACAGCTTTATTACTATTATTATCTTTACCAGTATTAGCTGGAGCAATTACAATACTATTAACAGATCGAAATTTAAATACTTCTTTTTTGATCCAATAGGAGGGGGAGACCCAATCTTGTATCAACACTTATTTTGATTTTTTGGACATCCAGAAGTTTACTACGATGTGATGCTTGCACAAGTGATCCATAGAGCGTGCATATATCTACC
+
~~~~~~~~~~~~~~~~~~~~~~~~~~~~~~~~~~~~~~~~~~~~~~~~~~~~~~~~~~~~~~~~~~~~~~~~~~~~~~~~~~~~~~~~~~~~~~~~~~~~~~~~~~~~~~~~~~~~~~~~~~~~~~~~~~~~~~~~~~~~~~~~~~~~~~~~~~~~~~~~~~~~~~~~~~~~~~~~~~~~~~~~~~~~~~~~~~~~~~~~~~~~~~~~~~~~~~~~~~~~~~~~~a~~~~~~~~~~~~~~~~~~~~~~~~~~~~~~~~~~~~~~~~~~~~~~~~~~~~~~~~~~~~~~~~~~~~~~~~~~~~~~~~~~~~~~~~~~~~~~~~~~~~~~~~~<~~~~~~~~~~~~~~~~~~~~~~~~~~~~~~~~~~~~~~~~~~~~~~~~~~~~~~~~~~~~~~~~~~~~~~~~~~~~~~~~~~~d~~~~~~~~~~~~~~~~~~~~~~~~~~~~~~~~~~~~~~~~~~~~~~~~~~~~s~~~~~~~~~~~~~~~~~~~~~~~~~~~~~~~~~~~~~~~~~~~~~~~~~~~~~~~~~~~~~~~~~~~~~~~~o~~~~~~~m~~~~~~~~~~~~~~~~~~~~~~~~~~~~~~~~~~~~~~~~~~~~~~~~~~~~~~~~~~~~~~~~~~~~~~~~~~~~~~~~~~~~~~~~~~~~~~~~~~~~~~~~~~~~~~~~~~~~~~~~~~~~~~~~~~~~$~~~~~~~~~~~~~~~~~S~~~~~~~~~~~~~~~~~~~~~~~~~~~~~~~~~~~X~~~~~~~~~~~~~~~~~~~~~~~~~~~~~~~~~~~~~~~~~~~~~~~~~~~~~~~~~~~~~~~~~~~~~~~~~
@m54146_190729_151026/39583937/ccs|MID=KMPRW153-19
GGTAGACGCGCTATCTCAGAGGCAGTCGAACATGTAGCTGACTCAGGTCACAGTCAACCAATCATAAAGATATTGGAACTATGTACTTTATTTTTGGAATTTGATCTGGTATAGTAGGAATAATTCTTAGAATGTTAATTCGAATTGAATTATCTCAACCAGGGCCTTTTTTAAATAACGATCAAGTATACAATACAATTGTAACATCTCATGCATTTATTATAATTTTTTTTATAGTTATACCTATTATAATTGGTGGGTTTGGTAATTGGCTTTTGCCTCTAATAATTGGAGCTCCAGACATAGCTTTCCCTCGTATAAATAACATAAGATTTTGACTTTTACCCCCATCTCTTACACTACTTTTATTAAGTTCAGTAATTGAAAGTGGAGCAGGTACAGGTTGAACTGTTTACCCTCCTCTTTCATCTAACATTGCTCACTCAGGGGCTAGAGTTGATCTAGCAATTTTTTCCTTACATTAGCAGGAATTTCATCAATTTTAGGTGCAGTAAACTTTATTACAACCGTAATAAATATGCGGTCAATGAATTTAACTTTAGACCGTATTTCATTATTCGTTTGATCAGTTGTTATCACTGCAATTTTACTATTATTATCTTTACCAGTTTTAGCTGGTGCCATTACTATACTTCTTACTGATCGAAACTTAAACACATCTTTTTTTGACCCATCGGGTGGGGGTGATCCAATTTTATACCAACACTTATTTTGATTTTTTGGTCACCCTGAAGTTTACTACGATGTGATGCTTGCACAAGTGATCCAGATACGAGAGCTGATGCTACC
+
~~~~~~~~~~~~~~~~~~~~~~~~~~~~~~~~~~~~~~~~~~~~~~~~~~~~~~~~~~~~~~~~~~~~~~~~~~~~~~~~~~~~~~~~~~~~~~~~~~~~~~~~~~~~~~~~~~~~~~~~~~~~~~~~~~~~~~~~~~~~~~~~~~~~~~~~~~~~~~~~~~~~~~~~~~~~~~~~~~~~~~~~~~~~~~~~~~~~~~~~~~~~~~~~~~~~~~~~~~~~~~~~~~~~~~~~~~~~~~~~~~~~~~~~~~~~~~~~~~~~~~~~~~~~~~~~~~~~~~~~~~~~~~~~~~~~~~~~~~~~~~~~~~~~~~~~~~~~~~~~~~~~~~~~~~~~~~~~~~~~~~~~~~~~~~~~~~~~~~~~~~~~~~~~~~~~~~~~~~~~~~~~~~~~~~~~~~~~~~~~~~~~~~~~~~~~~~~~~~~~~~~~~~~~~~~~~~~~~~~~~~~~~~~~~~~~~~~~~~~~~~~~~~~~~~~~~~~~~~~~~Y~~~~~~~~~~~~~~~~~~~~~~~~~~~~~~~~~~~~~~~~~~~~~~~~~~~~~~~~~~~~~~~~~~~~~~~~~~~~~~~~~~~~~~~~~~~~~~~~~~~~~~~~~~~~~~~~~~~~~~~~~~~~~~~~~~~~~~~~~~~~~~~~~~~~~~~~~~~~~~~~~~~~~~~~~~~~~~~~~~~~~~~~~~~~~~~~~~~~~~~~~~~~~~~~~~~~~~~~~~~~~~~~~~~~~~~~~~~~~~~~~~~~~~~~~~~~~~~~~~~~~~~~~~~~~~~~~~~~~~~~~~~~~~~~~~~~~~~~~~~~~~~~~~~~~~~~~~~~~~~~~~~~~~~~
@m54146_190729_151026/43712589/ccs|MID=KMPRN702-19
GGTAGACGCGCTATCTCAGAGGCAGTCGAACATGTAGCTGACTCAGGTCACGGTCAACAATCATAAAGATATTGGAATATTATATTTTTTATTTGCAATATGAGCAGGAATAATTGGTACATCATTAAGAATAATTATTCGAATAGAATTAGGAACAGTAACCCAATTAATTGGGGATGATCAAATTTATAATACAATCATTACTAGTCATGCATTTGTAATAATTTTCTTTATAGTAATACCATTTATAATTGGAGGATTTGGAAATTGCTTAGTTCCATTAATAATTGGTGCACCAGATATAGCATTTCCTCGAATAAATAATATAAGTTTTTGATTATTAATCCCATCACTAAGAATATTAATTTTTAGTAGAGTAACTGATACTGGAACAGGAACAGGATGAACTGTTTATCCGCCTTTATCAACATCTCTATTTACAAGTGGATATTCAGTTGATTTATCAATTTTTTCTTTACATATTGCAGGAATTAGTTCAATTATAGGAGCTATCAATTTTATTGTAACAATTAAAAAAATACATAATAAAGAATTAAAATTTGACCAAGTATCATTATTCCCATGATCAATTATAATTACTGCAATTTTATTACTTCTCTCATTACCAGTATTAGCTAGTGCAATTACTATACTTTTAACAGATCGTAATTTTAATACTTCATTTTTTGACCCGAGAGGGGGTGGAGACCCAGTATTATATCAACATTTATTTTGATTTTTTGGACATCCTGAAGTTTACTACGATGTGATGCTTGCACAAGTGATCCAGCAGACTCTCACACGCCTACC
+
~~~~~~~~~~~~~~~~~~~~~~~~~~~~~~~~~~~~~~~~~~~~~~~~~~~~~~~~~9'~~~~~~~~~~~~~~~~~~~~~~~~~~~~~~~~~~~~~~~~~~~~~~~~~~~~~~~~~~~~~~~~~~~~~~~~~~~~~~~~~~~~~~~~~~~~~~~~~~~~~~~~~~~~~~~~~~~~~~~~~~~~~~~~~~~~~~~~~~~~~~~~~~~~~~~~~~~~~~~~~~~~~~~~~~~~~~~~~~~~~~~~~~~~~~~~~~~~~~~~~~~~~~~~~~~~~~~~~~~~~~~~~~~~~~~~~~~~~~~~~~~~~~~~~~~~~~~~~~~~~~~~~~~~~~~~~~~~~~~~~~~~~~~~~~~~~~~~~~~~~~~~~~~~~~~~~~~~~~~~~~~~~~~~~~~~~~~~~~~~~~~~~~~~~~~~~~~~~~~~~~~~~~~~~~~~~~~~~~~~~~~~~~~~~~~~~~~~~~~~~~~~~~~~~~~~~~~~~~~~~~~~~~~~~~~~~~~~~~~~~~~~~~~~~~~~~~~~~~~~~~~~~~~~~~~~~~~~~~~~~~~~~~~~~~~~~~~~~~~~~~~~~~~~~~~~~~~~~~~~~~~~~~~~~~~~~~~~~~~~~~~~~~~~~~~~~~~~~~~~~~~~~~~~~~~~~~~~~~~~~~~~~~~~~~~~~~~~~~~~~~~~~~~~~~~~~~~~~~~~~~~~~~~~~~~~~~~~~~~~~~~~~~~~~~~~~~~~~~~~~~~~~~~~~~~~~~~~~~~~~~~~~~~~~S~~~~~~~~~~~~~~~~~~~~~~~~~~~~~~~~~~~~~~~~~~~~~~~~~~~~~~~~~~~~~
@m54146_190729_151026/45089432/ccs|MID=KMPRW147-19
GGTAGACGCGCTATCTCAGAGGCAGTCGAACATGTAGCTGACTCAGGTCACAGTCAACCAATCATAAAGATATTGGTGTTTTATATTTTATTTTTGGTGTTTGAAGAGGATTGATTGGAACTTCATTTAGTATAATTATTCGATCTGAACTTATAAGGGTTGGGTCTTTTTTGAGAAATGATCATTTATATAATGTTGTTGTTACTTCTCATGCTTTTATTATAATTTTTTTATAACAATACCCTTAGTTATTGGTGGCTTTGGTAATTGACTTGTCCCTTTAATAATTGGTTCTCCTGATATGGCTTTTCCTCGAATAAATAATTTAAGTTTTTGACTTCTTGTTCCTTCATTGATTTTTATGTTAATAAGAATGCTTGTTAGTGTGGGTGCTGGCACTGGTTGAACTGTTTATCCTCCTCTATCTCTAAGATTAACTCACGGAGGCTTGTCTGTTGATTTGGTGATTTTTTCTTTACACATTGCGGGTGTATCTTCAATTTTAGGTTCTGTAAATTTTATTGTTACTATTTTTAATATGCGAGTTCTTGGCATAAACTTTGAATATCTCAGCTTATTTGTTTGATCTGTTCTAATTACGGTGTTTTTATTATTAATTTCACTTCCTGTTCTTGCAGGAGCAATTACAATATTATTAATAGATCGAAATTTTAATAGATCTTTTTATGATCCTTTAGGGGGAGGTGATCCTATTTTATATCAACACTTATTTTGATTTTTTGGTCACCCAGAAGTTTACTACGATGTGATGCTTGCACAAGTGATCCAGTCTATCTCGCGAGAGCTACC
+
~~~~~~~~~~~~~~~~~~~~~~~~~~~~~~~~~~~~~~~~~~~~~~~~~~~`~1~~~~~~~~~~~~~~~~~~~~~~~~l~~~~~~~~~~~~~~~~~~~~~~~~~~~~~~~~~~~~~~~~~~~~~~~~~~~~~~~~~~~~~~~~~~~~~~~~~~~~~~~~~~~~~~~@~~~~~~~~~~~~~~~~~~~~~~~~~~~~~~~~~~~~~~~~~~~~~~~~~~~~~~~~~~s~~~~~~~~~~~~~~~~~~~~~~~~~~~~~~~~~~~~~~~~~~~~~~~~~~~~~~~~~~~~~~~~~~~~~~~~~~~~~~~~~~~~~~~~~~~~~~~~~~~~~~~~~~~~~~~~~~~~~~~~~~~~~~~~~~}~~~~~~~~~~~~~~~~~~~~~~~~~~~~~~~~~~~~~~~~~~~~~~~~~~~~~~~~~~~~~~~~~~~~~~~~~~~~~~~~~~~~~~~~~~~~~~~~~~~~~~~~~~~~~~~~~~~~~~~~~~~~~~~~~~~~~~~~~~~~~~~~~~~~~~~~~~~~~~~~~~~~~~~~~~~~~~~~~~~~~~~~~~~~~~~~~~~~~~~~~~~~~~~~~~~~~~~~~~~~~~~~~~~~~~~~~~~~~~~~~~~~~~~~~~~~~~~~~~~~~~~~~~~~~~~~~~~~~~~~~~~~~~~~~~~~~~~~~~~~~~~~~~~~~~~~~~~~~~~~~~~~~~~~~~~~~~~~~~~~~~~~~~~~~~~~~~~~~~~~~~~~~~~~~~~~~~~~~~~p~~~~~~~~~~~~~~~~~~~~~~~~~~~~~~~~~~~~~~~~~~~~~~~~~~~~~~~~~~~~~~~~~~~~~~~~~
@m54146_190729_151026/45220084/ccs|MID=KMPRW149-19
GGTAGACGCGCTATCTCAGAGGCAGTCGAACATGTAGCTGACTCAGGTCACGGTCAACCAATCATAAAGATATTGGTGTTTTATATTTTATTTTTGGTGTTTGAAGAGGATTGATTGGAACTTCATTTAGTATAATTATTCGATCTGAACTTATAAGGGTTGGGTCTTTTTTGAGAAATGATCATTTATATAATGTTGTTGTTACTTCTCATGCTTTTATTATAATTTTTTTTATAACAATACCCTTAGTTATTGGTGGCTTTGGTAATTGACTTGTCCCTTTAATAATTGGTTCTCCTGATATGGCTTTTCCTCGAATAAATAATTTAAGTTTTTGACTTCTTGTTCCTTCATTGATTTTTATGTTAATAAGAATGCTTGTTAGTGTGGGTGCTGGCACTGGTTGAACTGTTTATCCTCCTCTATCTCTAGATTAACTCACGGAGGCTTGTCTGTTGATTTGGTGATTTTTTCTTTACACATTGCGGGTGTATCTTCAATTTCAGGTTCTGTAAATTTTATTGTTACTATTTTTAATATGCGAGTTCTTGGCATAAACTTTGAATATCTCAGCTTATTTGTTTGATCTGTTCTAATTACGGTGTTTTTATTATTAATTTCACTTCCTGTTCTTGCAGGAGCAATTACAATATTATTAATAGATCGAAATTTTAATAGATCTTTTTATGATCCTTTAGGGGGAGGTGATCCTATTTTATATCAACACTTATTTTGATTTTTTGGTCATCCTGAAGTTTACTACGATGTGATGCTTGCACAAGTGATCCATGTGTATCAGTACATGCTACC
+
~~~~~~~~~~~~~~~~~~~~~~~~~~~~~~~~~~~~~~~~~~~~~~~~~~~~~~~~~~~~~~~~~~~~~~~~~~~~~~~~~~~~~~~~~~~~~~~~~~~~~~~~~~~~~~~~~~~~~~~~~~~~~~~~~~~~~~~~~~~~~~~~~~~~~~~~~~~~~~~~~~~~~~~~~~~~~~~~~~~~~~~~~~~~~~~~~~~~~~~~~~~~~~~~~~~~~~~~~~~~~~~~~~~~~~~~~~~~~~~~~~~~~~~~~~~~~~~~~~~~~~~~~~~~~~~~~~~~~~~~~~~~~~~~~~~~~~~~~~~~~~~~~~~~~~~~~~~~~~~~~~~~~~~~~~~~~~~~~~~~~~~~~~~~~~~~~~~~~~~~~~~~~~~~~~~~~~~~~~~~~~~~~~~~~~~~~~~~~~~~~~~~~~~~~~~~~~~~~~~~~~~~~~~~~~~~~~~~~~~~~~~~~~~~~~~~~~~~~~~~~~~~~~~~~~~~~~~~~~~~~~~~~~~~~~~~~~~~~~~~~~~~~~~~~~~~~~~~~~~~~~~~~~~~~~~~~~~~~~~~~~~~~~~~~~~~~~~~~~~~~~~~~~~~~~~~~~~~~~~~~~~~~~~~~~~~~~~~~~~~~~~~~~~~~~~~~~~~~~~~~~~~~~~~~~~~~~~~~~~~~~~~~~~~~~~~~~~~~~~~~~~~~~~~~~~~~~~~~~~~~~~~~~~~~~~~~~~~~~~~~~~~~~~~~~~~~~~~~~~~~~~~~~~~~~~~~~~~~~~~~~~~~~~~~~~~~~~~~~~~~~~~~~~~~~~~~~~~~~~~~~~~~~~~~~~~~~~~~~~~~~~~~~~~~~
@m54146_190729_151026/47842059/ccs|MID=KMPRN707-19
GGTAGACGCGCTATCTCAGAGGCAGTCGAACATGTAGCTGACTCAGGTCACATTCAACAAATCATAAAGATATTGGTATACTTTATTTTATTTTTGGTATATGATCTAGAATAATTGGATCATCATTAAGAATTTTAATTCGTATAGAACTAAGAACTCCATCTTCTTTTATTAAAAATGATTTAATTTATAATTCTTTAATTACAAGACATGCTTTAATTATAATTTTCTTTATAGTTATACCATTTTTAATTGGAGGATTTGGAAATTGATTAATTCCTTTAATATTAGGAGCTCCTGATATAGCATATCCACGAATAAATAATATAAGATTTTGACTTTACCACCTTCAATCTCTCTTTTAATTTTAAGTAGTTTAATTTATAAAGGAGTAGGAACAGGATGAACAGCTTATCCACCCTTATCATCGAATTTAGGACAAATAGGTTCTTCTATAGATTTTGCAATTTTTTCTCTTCATATTGCAGGATTATCTTCAATTATAGGAGCAATTAATTTTATTTCAACTATTTTAAATATATTCAACAAAAATTTAAAAATTGAAAATCTAACTCTATTTTCTTGATCAGTATTAATTACAACTATTCTTTTACTTCTTTCCTTGCCAGCTTTAGCTGGAGCAATTACTATATTATTAACAGATCGAAATTTAAATACATCATTTTTTGACCCTATAGGAGGTGGAGATCCTATTTTATATCAACATTTATTTTGATTTTTTGGACACCCTGAAGTTTACTACGATGTGATGCTTGCACAAGTGATCCACGCGCTCAGCTGATCGCTACC
+
~~~~~~~~~~~~~~~~~~~~~~~~~~~~~~~~~~~~~~~~~~~~~~~~~~~~~~~~~~~~~~~~~~~~~~~~~~~~~~~~~~~~~~~~~~~~~~~~~~~~~~~~~~~~~~~~~~~~~~~~~~~~~~~~~~~~~~~~~~~~~~~~~~~~~~~~~~~~~~~~~~~~~~t~~~~~~m~~~~~~~~~~~~~~~~~~~~~~~~~~~~~~~~~~~~~~~~~~~~~~~~~~~q~~~~~~~~~~~~~~~~~~~~~~~~~~~~~~~~~~~~~~~~~~~~~~~~~~~~~~~~~~~~~~~~~~~~~~~~~~~~~~~~~~~~~~~~~~~~~~~~~~~~~~~~~~~~~~~~~~~~~~~~~~~~~~~~~~~~~~~~~~~~~~~~~~~~~~~~~~~~~~~~~~~~~~~~~~~~~~~~~~~~~~~~~~~~~~~~~~~~~~~~~~~~~~~~~~~~~~~~~~~~~~~~~~~~~~~~~~~~~~~~~~~~~~~~~~~~~~~~~~~~~~~~~~~~~~~~~~~~~~~~~~~~~~~~~~~~~~~~~~~~~~~~~~~~~~~~~~~~~~~~~j~~~~~~~~~~~~~~~~~~~~~~~~~~~~~~~~~~~~~~~~~~~~~~~~~~~~~~~~~~~~~~~~~~~~~~~~~~~~~~~~~~~~~~~~~~~~~~~~~~~~~~~~~~~~~~~~~~~~~~~~~~~~~~~~~~~~~~u~~~~~~~~~~~~~~~~~~~~~~~~~~~~~~~~~~~~~~~~~~~~~~~~~~~~~z~~~~~~~~~~~~~~~~~~~~~~~~~~~~~~~~~~~~~~~~~~~~~~~~~~~~~~~~~~~~~~~~~~~~~~~~~
@m54146_190729_151026/49808211/ccs|MID=KMPRN1276-19
GGTAGACGCGCTATCTCAGAGGCAGTCGAACATGTAGCTGACTCAGGTCACATTCAACCAATCATAAAGATATTGGAATCCTTTATTTTATTTTTGCTATTTGAGCTGGTTTAATTGGGTCTTCTATAAGAATAATTATCCGAATTGAACTAGGAACCTGTGGTCCCTTAATTAATAATGACCAAATTTATAATTCTATTGTTACAGGACATGCCTTTATTATAACTTTTTTTATAGTTATACCATTTATAATTGGAGGATTTGGAAATTTCTTAGTTCCATTAATATTAGGAGCTCCTGATATAGCTTACCCTCGAATATATAATATAAGTTTTTGATTACTCCCCCCTTCAATTTTATTATTAACTATTAGAAACTTTATTGGGTCAGGTGTAGGAACAGGATGAACTGTTTATCCTCCTTTAACATCTAATATTTACCATAATGGACCCTCTGTAGATTTAGCAATTTTTTCTCTCCATATTGCTGGAGCCTCTTCTATTCTTGGGGCAATTAATTTTATTTCAACTATTATTAATATACATCATAAAAATTTTTCCCTTGATAAAATTCCTCTTTTAGTTTGATCAATTCTAATTACTGCTATTTTACTTCTTCTCTCTCTTCCTGTTTTGGCTGGAGCAATTACAATACTCCTAACAGAGCGTAACTTAAATACTTCATTTTTTGATCCATCAGGTGGAGGAGACCCAATTCTTTACCAACACTTATTTTGATTTTTTGGACATCCAGAAGTTTACTACGATGTGATGCTTGCACAAGTGATCCACTACAGTCGCAGTACGCCTA
+
~~~~~~~~~~~~~~~~~~~~~~~~~~~~~~~~~~~~~~~~~~~~~~~~~~~~~~~~~~~~~~~~~~~~~~~~~~~~~~~~~~~~~~~~~~~~~~~~~~~~~~~~~~~~~~~~~~~~~~~~~~~~~~~~~~~~~~~~~~~~~~~~~~~~~~~~~~~~~~~~~~~~~~~~~~~~~~~~~~~~~~~~~~~~~~~~~~~~~~~~~~~~~~~~~~~~~~~~~~~~~~~~~~~~~~~~~~~~~~~~~~~~~~~~~~~~~~~~~~~~~~~~~~~~~~~~~~~~~~~~~~~~~~~~~~~~~~~~~~~~~~~~~~~~~~~~~~~~~~~~~~~~~~~~~~~~~~~~~~~~~~~~~~~~~~~~~~~~~~~~~~~~~~~~~~~~~~~~~~~~~~~~~~~~~~~~~~~~~~~~~~~~~~~~~~~~~~~~~~~~~~~~~~~~~~~~~~~~~~~~~~~~~~~~~~~~~~~~~~~~~~~~~~~~~~~~~~~~~~~~~~~~~~~~~~~~~~~~~~~~~~~~~~~~~~~~~~~~~~~~~~~~~~~~~~~~~~~~~~~~~~~~~~~~~~~~~~~~~~~~~~~~~~~~~~~~~~~~~~~~~~~~~~~~~~~~~~~~~~~~~~~~~~~~~~~~~~~~~~~~~~~~~~~~~~~~~~~~~~~~~~~~~~~~~~~~~~~~~~~~~~~~~~~~~~~~~~~~~~~~~~~~~~~~~~~~~~~~~~~~~~~~~~~~~~~~~~~~~~~~~~~~~~~~~~~~~~~~~~~~~~~~~~~~~~~~~~~~~~~~~~~~~~~~~~~~~~~~~~~~~~~~~~~~~~~~~~~~~~~~~~~~~~~~~~
@m54146_190729_151026/51708491/ccs|MID=KMPRW146-19
GGTAGACGCGCTATCTCAGAGGCAGTCGAACATGTAGCTGACTCAGGTCACGGTCAACAAATCATAAAGATATTGGTGTTTTATATTTTATATTTGGTGTCTGGAGAGGGCTACTTGGAACTTCATTTAGTATAATTATTCGGTCTGAACTTATGGAAGTTGGGTTTTTCATAGCAAATGAACACTTATATAATGTTGTTGTTACTTCTCATGCTTTTATCATGATTTTTTTTATAACTATGCCTTTAGTTATCGGTGGTTTTGGTAATTGACTTGTTCCTTTAATAATTGGTGCTCCTGATATAGCTTTTCCTCGTATAAATAACTTGAGATTTTGGCTTCTTGTCCCTTCATTAATTTTTATGCTAGTTAGAATACTTGTTAGAGTGGGTGCTGGCACTGGCTGGACTGTTTATCCTCCGCTGTCTTTAAGACTGAGCCATAGGGGTTTATCAGTTGATTTGGTAATTTTTTCTCTTCATGCTGCAGGTGTCTCTTCAATCTTAGGTTCAGTTAATTTTATTGTTACTATTTTTAATATACGAGCTCTTGGTATAAATTTTGAATATTTGAGGCTCTTTGTTTGGGCAGTCTTGATTACAGTGTTTTTGTTATTGATTTCTCTTCCTGTTCTTGCAGGGGCTATTACAATATTATTAATAGATCGAAACTTTAATAGGTCTTTTTATGATCCTTTAGGGGGGGGTGATCCTATTTTATATCAGCACTTACTTTGATTTTTTGGTCACCCTGAAGTTACTACGATGTGATGCTTGCACAAGTGATCCAGTCTGTATAGCTATCTCTACC
+
~~~~~~~~~~~~~~~~~~~~~~~~~~~~~~~~~~~~~~~~~~~~~~~~~~~eX~~~~~~~~~~~~~~~~~~~~~~~~~~~~~~~~~~~~~~~~~~~~~~~~~~~~~~~~~~~~~~~~~~~~~~~~~~~~~~~~~~~~~~~~~~~~~~~~~~~~~~~~~~~~~~~~~~~~~~~~~~~~~~~~~~~~~~~~~~~~~~~~~~~~~~~~~~~~~~~~~~~~~~~~~~~~y~~~~~~~~~~~~~~~~~~~~~~~~~~~~~~~~~~~~~~~~~~~~~~~~~~~~~~~~~~~~~~~~~~~~~~~~~~~~~~~~~~~~~~~~~~~~~~~~~~~~~~~o~}~~~~~~~~~~~~~~~~~~~~~~~~~~~~~~~~~~~~~~~~~~~~~~~~~~~~~~~~~~~~~~~~~~~~~~~~~~~~~~~~~~~~~~~~~~~~~~~~~~~~~~~~~~~~~~~~~~~~~~~~~~~~~~~~~~~~~~~~~~~~~~~~~~~~~~~~~~~~~~~~~~~~~~~~~~~~~~~~~~~~~~~~~~~~~~~~~~~~~~~~~~~~~~~~~~~~~~~~~~~~~~~~~~~~~~~~~~~~~~~~~~~~~~~~~~~~~~~~~~~~~~~~~~~~~~~~~~~~~~~~~~~~~~~~~~~~~~~~~~~~~~~~~~~~~~~~~~~~~~~~~~~~~~~~~~~~~~~~~~~~~~~~~~~~~~~~~~~~~~~~~~~~~~~~~~~~~~~~~~~~~~~~~~~~~~~~~~~~~~~~~~~~~~~~~~~~~~~~~~~~~~~~7~~~~~~~~~~~~~~~~~~~~~~~~~~~~~~~~~~~~~~~~~~~~~~~~~~~~~
@m54146_190729_151026/51708822/ccs|MID=KMPRN707-19
GGTAGACGCGCTATCTCAGAGGCAGTCGAACATGTAGCTGACTCAGGTCACAGGTCAACCAATCATAAAGATATTGGTATACTTTATTTTATTTTTGGAATATGATCTGGAATAATTGGATCATCACTAAGAATTTTAATTCGTCTAGAATTAAGAACTCCATCTTCTTTTATTAAAAATGATTTAATTTATAATTCATTAATTACAAGACATGCATTAATTATAATTTTCTTTATAGTTATACCATTTTTAATTGGAGGATTTGGAAATTGATTAATTCCTTTAATATTAGGAGCTCCTGATATAGCATTATCCCACGAATAAATAATATAAGATTTTTACTTTTACCATCTTCAATTTCTCTTTTAATTTTAAGCAGTCTAGTTTATAAAGGAGGTGGTACAGGATGAACAGCTTATCCACCTTTATCATCTAATTTAGGCCAAATAGGTTCTTCTATAGATTTTGCAATTTTCTCTCTTCATATTGCTGGCTTATCCTCAATTATAGGAGCAATTAATTTCATTTCAACTATTTTAAACATATTTAATAAAATTTAAAAATTGAAAATTTAACTTTATTTTCTCGGTCAGTATTAATTATAACTATCCTTCTTCTCTTTTCCTTACCAGTTCTAGCTGGAGCAATTACTATATTATTAACAAATCGAATAAACACATCATTCTTTGATCCTATAGGAGGGGGAGACCCCATTTTATATCAACATTTATTTGGATTTTTTGGACACCCAGAAGTTTACTACGATGTGATGCTTGCACAAGTGATCCACGCGCTCAGCTGATCGCTACC
+
~~~~~~~~~~~~~~~~~~~~~~~~~~~~~~~~~~~~~~~~~~~~~~~~~~~o}~~~~~~:`~~~~~~~~~~~~~~~~~P4~~~~~~~~~~~~~~~~~~G~~~~~~~~~~~~~~~~~~~~~~~~~~~~~~~~~~~~~~~~~~~~~~~~~~~,~~~~~~o~u~~~~~~~~~~~~~~~~~~~~~~~~~~~~~~~~~~~~~~j~~~~~~~~~~~~~~~~~l~~~~~~~~~b~~~/_~~~~~~~~~~~~~~~~~~~~~~~~~~~~~(~~~~~~~~~~~~~~~~~~~~~~~~~~~~~~~~~~~~~~~~~~~~~~*~~~~/~~~~~~~~~~~~~~~~~~~~~~~~~~~~~~~~~~~~~~~~~~~~~~~~~~~~~~~~~~~~~~~~~~~~~~~~~~~~~~~~~~~~~~~~~~~~~~~~~~~~~~~~~~~~~~~~~~~~~~~~~~~~~~~~~~~~~~~~~~~~~~~~~~~~~~~~~~~~~~~~~~~~~~~~~~~~~~~~~~~~~~~~~~~~~~~~~~~~~~~~~~~~~~~~~~~~~~~~~~~~~~~~~~~~~~~~~~~~~~~~~~~~~~~~~~~~~~~~~~~~~~~~~~~~~~~~~~~~~~~~~~~~~~~~~~~~~~~~~~~~~~~~~~~~~~~~~~~~~~~~~~~~~~~~~~~~~~~~~~~~~~~~~~~~~~~~~~~~~~~~~~~~~~~~~~~~~~~~~~~~~~~~~~~~~~~~~~~~~~~~~~~~~~~~~~~~~~~~~~~~~~~~~~~~~~~~~~~~~~~~~~~~~~~~~~~~~~~~~~~~~~~~~~~~~~~~~~~~~~~~~~~~~~~~~~~~~~~~
@m54146_190729_151026/52036217/ccs|MID=KMPRW154-19
GGTAGACGCGCTATCTCAGAGGCAGTCGAACATGTAGCTGACTCAGGTCACGGTCAACCAATCATAAAGATATTGGTGTTTTATATTTTATATTTGGTGTCTGGAGAGGGCTACTTGGAACTTCATTTAGTATAATTATTCGGTCTGAACTTATGGAAGTTGGGTTTTTCATAGCAAATGAACACTTATATAATGTTGTTGTTACTTCTCATGCTTTTATCATGATTTTTTTTATAACTATGCCTTTAGTTATCGGTGGTTTTGGTAATTGACTTGTTCCTTTAATAATTGGTGCTCCTGATATAGCTTTTCCTCGTATAAATAACTTGAGATTTTGGCTTCTTGTCCCTTCATTAATTTTTATGCTAGTTAGAATACTTGTTAGAGTGGGTGCTGGCACTGGCTGGACTGTTTATCCTCCGCTGTCTTTAAGACTGAGCCATAGGGGTTTATCAGTTGATTTGGTAATTTTTTCTCTTCATGCTGCAGGTGTCTCTTCAATCTTAGGTTCAGTTAATTTTATTGTTACTATTTTTAATATACGAGCTCTTGGTATAAATTTTGAATATTTGAGGCTCTTTGTTTGGGCAGTCTTGATTACAGTGTTTTTGTTATTGATTTCTCTTCCTGTTCTTGCAGGGGCTATTACAATATTATTAATAGATCGAAACTTTAATAGGTCTTTTTATGATCCTTTAGGGGGGGGTGATCCTATTTATATCAGCACTTATTTTGATTTTTTGGTCACCCAGAAGTTTACTACGATGTGATGCTTGCACAAGTGATCCAATAGAGAGTGTCTCAGCTACC
+
~~~~~~~~~~~~~~~~~~~~~~~~~~~~~~~~~~~~~~~~~~~~~~~~~~~~~~~~~~~r~~~~~~~~~~~~~~~~~~~~~~~~~~~~~~~~~~~~~~~~~~~~~~~~~~~~~~~~~~~~~~~~~~~~~~~~~~~~~~~~~~~~~~~~~~~~~~~~~~~~~~~~~~~~~~~~~~~~~~~~~~~~~~~~~~~~~~~~~~~~~~~~~~~~~~~~~~~~~~~~~~~~~~~~~~~~~~~~~~~~~~~~~~~~~~~~~~~~~~~~~~~~~~~~~~~~~~~~~~~~~~~~~~~~~~~~~~~~~~~~~~~~~~~~~~~~~~~~~~~~~~~~~~~~~~~~~~~~~~~~~~~~~~~~~~~~~~~~~~~~~~~~~~~~~~~~~~~~~~~~~~~~~~~~~~~~~~~~~~~~~~~~~~~~~~~~~~~Xk~~~~~~~~~~~~~~~~~~~~~~~~~~~~~~~~~~~~~~~~~~~~~~~~~~~~~~~~~~~~~~~~~~~~~~~~~~~~~~~~~~~~~~~~~~~~~~~~~~~~~~~~~~~~~~~~~~~~~~~~~~~~~~~~~~~~~~~~~~~~~~~~~~~~~~~~~~~~~~~~~~~~~~~~~~~~~~~~~~~~~~~~~~~~~~~~~~~~~~~~~~~~~~~~~~~~~~~~~~~~~~~~~~~~~~~~~~~~~~~~~~~~~~~~~~~~~~~~~~~~~~~~~~~~~~~~~~~~~~~~~~~~~~~~~~~~~~~~~}~~~~~~~~~~~~~~~~~~~~~~~~~~~~~~~~~~~~~~~~~~~~~~~~~~~~~~~~~~~~~~~~~~~~~~~~~~~~~~~~~~~~~~~~~~~~~~~
@m54146_190729_151026/52167585/ccs|MID=KMPFO156-19
GGTAGACGCGCTATCTCAGAGGCAGTCGAACATGTAGCTGACTCAGGTCACAGTCAACAAATCATAAAGATATTGGTACATTATATTTAATTTTTGGGGCTTGATCAGGAATAGTTGGAACTTCTTTAAGAATACTAATTCGCTCAGAATTAGGGAATCCTGGCTCTTTAATTGGAGACGATCAGATTTATAATGTTATTGTAACAGCTCATGCTTTCATTATAATTTTTTTTATAGTAATACCAATTATAATTGGAGGATTTGGGAATTGATTGGTACCTTTAATAATTGGGGCTCCTGATATGGCTTTCCCTCGAATAAATAATATAAGATTTTGATTATTACCTCCATCTTTAACTTTATTAATTATGAGAAGAATGGTAGAAAGAGGAGCTGGTACAGGTTGAACTGTTTACCCACCTCTATCTTCTAACCTAACCCATAGAGGATCCTCTGTTGATCTCGCAATTTTTAGACTTCATTTAGCTGGGATTTCTTCTATTTTAGGGGCTATTAATTTTATTACTACAATCATTAACATACATCCTAAAAAAATAACTTTCGACCAAATTCCTTTATTTGTTTGAGCAGTTATAGTAACTGCTATCTTATTATTATTATCTTTACCCGTATTAGCTGGAGCTATTACAATATTATTAACAGACCGAAATCTTAACACTTCATTTTTTGACCCTTCAGGAGGGGGAGATCCTATTTTATATCAACATCTATTTTGATTTTTTGGACATCCTGAAGTTTACTACGATGTGATGCTTGCACAAGTGATCCATCTATGTCTCAGAGTCTACC
+
~~~~~~~~~~~~~~~~~~~~~~~~~~~~~~~~~~~~~~~~~~~~~~~~~~~~I~~~~~~~~~~~~~~~~~~~~~~~~~~~~~~~~~~~~~~~~~~~~~~~~~~~~~~~~~~~~~~~~~~~~~~~~~~~~~~~~~~~~~~~~~~~~~~~~~~~~~~~~~~~~~~~~~~~~~~~~~~~~~~~~~~~~~~~~~~~~~~~~~~~~~~~~~~~~~~~~~~~~~~~~~~~~~~~~~~~~~~~~~~~~~~~~~~~~~~~~~~~~~~~~~~~~~~~~~~~~~~~~~~~~~~~~~~~~~~~~~~~~~~~~~~~~~~~~~~~~~~~~~~~~~~~~~~~~~~~~~~~~~~~~~~~~~~~~~~~~~~~~~~~~~~~~~~~~~~~~~~~~~~~~~~~~~~~~~~~~~~~~~~~~~~~~~~~~~~~~~~~~~~~~~~~~~~~~~~~~~~~~~~~~~~~~~~~~~~~~~~~~~~~~~~~~~~~~~~~~~~~~~~~~~~~~~~~~~~~~~~~~~~~~~~~~~~~~~~~~~~~~~~~~~~~~~~~~~~~~~~~~~~~~~~~~~~~~~~~~~~~~~~~~~~~~~~~~~~~~~~~~~~~~~~~~~~~~~~~~~~~~~~~~~~~~~~~~~~~~~~~~~~~~~~~~~~~~~~~~~~~~~~~~~~~~~~~~~~~~~~~~~~~~~~~~~~~~~~~~~~~~~~~~~~~~~~~~~~~~~~~~~~~~~~~~~~~~~~~~~~~~~~~~~~~~~~~~~~~~~~~~~~~~~~~~~~~~~~~~~~~~~~~~~~~~~~~~~~~~~~~~~~~~~~~~~~~~~~~~~~~~~~~~~~~~~~~~~
@m54146_190729_151026/52298539/ccs|MID=KMPRN515-19
GGTAGACGCGCTATCTCAGAGGCAGTCGAACATGTAGCTGACTCAGGTCACATTCAACAAATCATAAAGATATTGGCACATTATATTTAGTATTTGGTGCTTGAGCAGCTATATTAGGAACTGCTATAAGAGTTTTAATTCGAACTGAACTTGGGCAACCAGGCAGGTTTATAGGGGATGATCAGTTATATAATGTAATTGTAACAGCTCATGCTTTTGTAATAATTTTTTTTATAGTAATACCAATTTTAATTGGAGGATTTGGAAATTGATTAGTTCCTTTAATATTAGGGGCACCAGATATAGCATTTCCTCGAATAAATAATTTAAGGTTTTGATTATTACCTCCTTCTCTGTTTTTATTATTGATTTCTTCTATAGTTGAAATAGGGGTAGGGGCTGGATAAACAGTTTATCCTCCTTTAGCATCTTTGGAGGGCCATGCTGGAAGATCTGTAGATTTTGCAATTTTTTCTTTACATTTAGCAGGTGCATCATCAATTATAGGAGCTATTAATTTTATTTCTACTATTATAAATATACGGTCATACGGGATATCTATAGAAAAAATTCCTTTATTTGTTTGGTCAGTGTTAATTACTGCTGTTTTATTATTATTATCTTTACCGGTATTAGCAGGTGCAATTACTATATTATTAACTGATCGAAATTTTAATACTTCGTTTTTTGATCCTTCTGGAGGAGGGGATCCAATTTTATTTCAACATTTATTTTGATTTTTTGGACACCCAGAAGTTTACTACGATGTGATGCTTGCACAAGTGATCCAGTCTACGCTCGTCGCGCTAC
+
~~~~~~~~~~~~~~~~~~~~~~~~~~~~~~~~~~~~~~~~~~~~~~~~~~~~~~~~~~~~~~~~~~~~~~~~~~~~~~~~~~~~~~~~~~~~~~~~~~~~~~~~~~~~~~~~~~~~~~~~~~~~~~~~~~~~~~~~~~~~~~~~~~~~~~~~~~~~~~~~~~~~~~~~~~~~~~~~~~~~~~~~~~~~~~~~~~~~~~~~~~~~~~~~~~~~~~~~~~~~~~~~~~~~~~~~~~~~~~~~~~~~~~~~~~~~~~~~~~~~~~~~~~~~~~~~~~~~~~~~~~~~~~~~~~~~~~~~~~~~~~~~~~~~~~~~~~~~~~~~~~~~~~~~~~~~~~~~~~~~~~~~~~~~~~~~~~~~~~~~~~~~~~~~~~~~~~~~~~~~~~~~~~~~~~~~~~~~~~~~~~~~~6~~~~~~~~~~~~~~~~~~~~~~~~~~~~~~~~~~~~~~~~~~~~~~~~~~~~~~~~~~~~~~~~~~~~~~~~~~~~~~~~~~~~~~~~~~~~~~~~~~~~~~~~~~~~~~~~~~~~~~~~~~~~~~~~~~~~~~~~~~~~~~~~~~~~~~~~~~~~~~~~~~~~~~~~~~~~~~~~~~~~~~~~~~~~~~~~~~~~~~~~~~~~~~~~~~~~~~~~~~~~~~~~~~~~~~~~~~~~~~~~~~~~~~~~~~~~~~~~~~~~~~~~~~~~~~~~~~~~~~~~~~~~~~~~~~~~~~~~~~~~~~~~~~~~~~~~~~~~~~~~~~~~~~~~~~~~~~~~~~~~~~~~~~~~~~~~~~~~~~~~~~~~~~~~~~~~~~~~~~~~~~~~~~~~~~~~~~~~~~~~~~~~
@m54146_190729_151026/53215477/ccs|MID=KMPRN1272-19
GGTAGACGCGCTATCTCAGAGGCAGTCGAACATGTAGCTGACTCAGGTCACGTTCAACCAATCATAAAGATATTGGAACTTTATATTTATTGATAGGAGCTTGGGCTGGATTAGTAGGAATAGGGTATAGAATAGTTATTCGAATACAACTATCTTGTCCAGGAAAAGTAGTTGAAGAACATTCTTATAATGTTATTGTTACTACACATGCTTTTTTAATAATTTTTTTTATAGTAATACCTATTTTAATTGGAGGTTTTGGAAATTGATTAATCCCTTTAATAATTGGATCCCCAGATATGGCTTTTCCTCGTTTAAATAATTTAAGCTTTTGGCTTCTCCCCCCTTCTTTTTTATTAATAATTATTTCTTCTGCCTTAGAATCGGGTTGTACTACAGGATGGACTATGTATCCTCCCCTAGCTAGAGTAATTGGTCATAGATCAAAATCGGTAGATTTAGTAATTTTTTCTCTTCATTTAGCAGGAATTAGCTCAATTTTAGGTGCTATTAATTTCATTTCTACAATCATTAATATACGAACCCCAGGTCTTACTTTTTCTAAAATACCATTATTTATATGGGCAGTACTATTTACTACTATTTTATTATTATTTGCTATTCCTGTATTAGCCGGTGCCATTACCATACTTTTAACAGACCGAAATTTTAATTCCTTCATTTTTTATACCTATAGGTGGGGGAGACCCTATTTTATTTCAACATTTATTTTGATTTTTTGGATCACCCTGAAGTTTACTACGATGTGATGCTTGCACAAGTGATCCACGTCTCTATCTCTCTACTACC
+
~~~~~~~~~~~~~~~~~~~~~~~~~~~~~~~~~~~~~~~~~~~~~~~~~~~~~~~~~~~~~~~~~~~~~~~~~~~~~~~~~~~~~~~~~~~~~~~~~~~~~~~~~~~~~~~~~~~~~~~~~~~~~~~~~~~~~~~~~~~~~~~~~~~~~~~~~~~~~~~~~~~~~~~~~~~~~~~~~~~~~~~~~~~~~~~~~~~~~~~~~~~~~~~~~~~~~~~~~~~~~~~~~~~~~~~~~~~~~~~~~~~~~~~~~~~~~~~~~~~~~~~~~~~~~~~~~~~~~~~~~~~~~~~~~~~~~~~~~~~~~~~~~~~~~~~~~~~~~~~~~~~~~~~~~~~~~~~~~~~~~~~~~~~~~~~~~~~~~~~~~~~~~~~~~~~~~~~~~~~~~~~~~~~~~~~~~~~~~~~~~~~~~~~~d~~~~~~~~~~~~~~~~~~~~~~~~~W~~~~~~~~~~~~~~~~~~~~~~~~~~~~~~~~~~~~~~~~~~~~~~~~~~~~~~~~~~~~~~~~~~~~~~~~~~~~~~~~~~~~~~~~~~~~~~~~~~~~~~~~~~~~~~~~~~~~~~~~~~~~~~~~~~~~~~~~~~~~~~~~N~~~~~~~~~~~~~~~~~~~~~~~~~~~~~~~~~~~~~~~~~~~~~~~~~~~~~~~~~~~~~~~~~~~~~~~~~~~~~~~~~~~~~~~~~~~~~~~7~~~~~~~~~~~~~~~~~~~~~~~~~~~~~~~~~~~~~~~~~~~~~~~~~~~~~~~~~~~~~~~~~~~~G~~~~~~~~~~~~~~~~~~~~~~~~~~~~~~~~~~~~~~~~~~~~~~~~~~~~~~~~~~~~~~~~~
@m54146_190729_151026/53412620/ccs|MID=KMPRO735-19
GGTAGACGCGCTATCTCAGAGGCAGTCGAACATGTAGCTGACTCAGGTCACGGTCAACAAATCATAAAGATATTGGTACCCTTTATCTAATTTTTGGTGCATGAGCAGGAATAGTAGGAACATCTCTTAGACTATTAATTCGATCAGAACTAGGAAATCCAGGATCCTTAATTGGAGACGACCAAATCTACAACGTAATCGTTACAGCACACGCTTTCATTATAATTTTCTTTATAGTTATACCAATCATAATTGGTGGATTCGGAAATTGACTAGTGCCCTTAACATTAGGAGCACCAGACATAGCATTTCCTCGAATAAATAACATAAGATTCTGACTTCTACCACCTTCCTTGACACTTTCAATTATAAGAAGAATTGTAGAAAACGGAGCAGGAACCGGCTGAACAGTCTACCCCCCTCTCTCAGCCAACATTGCACACAGAGGTTCCTCTGTAGATCTAGCAATCTTCAGTCTTCATCTAGCTGGAATTTCGTCCATCTTAGGAGCCGTAAATTTTATTACAACTGTAATTAATATACGACCAACAGGAATAACTCTAGATCGTATGCCCTTATTTGTATGGGCTGTAGTAATTACAGCAATTCTACTCCTTCTATCTCCTCCTGTTCTTGCAGGAGCAATCACAATATTATTAACCGATCGAAATCTAAATACTTCATTCTTCGACCCAGCTGGAGGGGGAGATCCAATTCTATACCAACATTTATTCTGATTTTTGGACACCCAGAAGTTTACTACGATGTGATGCTTGCACAAGTGATCCAAGACACGAGTCTAGATCTACC
+
w~~~~~~~~~~~~~~~~~~~~~~~~~~~~~~~~~~~~~~~~~~~~z~~~~~~~~x}~~l~~~~~~p~~~~~~~~~~~~Q~~^~~~~~~~~8~~~~~~~~~~~~~~~~~~~~~~~~~~~h~~~~~~~~~~~~~~~~~~~~~~~~~~~~~~~~~~~`~~~O~~~~~~~~i~~~~~~~~~~~~~q~v~~~~~~~~~~~~~~~~~~~~~~~~~~~~~~c~~~~~~~~w~m~~~~b~~~~~~[~~~~a~~~~~~~~~{~~~~x~~~~~~~X~~~~~~~~~~~~o~~v~~~~~~~~~~~~~~~~~~~~~~~~~~t~~~~~~~~~~t~~~x~~~~~~~~~~~~~~~~~~~~~~~~~~~~~~~~~~~~J~~RR~~~~~~~~~~~~~~~~~~~C~~~~~~w~~~~~c~~~P~(~~~~~~~~~~~G~~~~~~~~~~~~~f~~~~~~~~~~~~~l~~~~~~x~~~~~~~~~~~~~~~~~~~~~~~~~~~~~s~~~~~~~~~~~o~~~~~~~~~~~~~~~~~~~~~p~~m~~~~~~~~x~~~~~~~~~~~~~~~~~~h~~~~~~~~~~~~~~~~~~~~~~~~~~}~~~~~f~~~~~~{~~~~~~~~~~~~~~~~~{~~z~~~~~~~~[~~~~~~~=>(~~~~~~~~~~~~~~~~~~~~~~~~~~~~~~~~~~~~~~~~~o~~~~~s~~~~~~~~~~~~|~y~~c~~~~~~~~~>~~~~~~~~R~~~~~~~~~~~~z~~~~~~~~~~~~~)~~~~~~.*~h~~~~~~~Y~~~~~~~~~~~~~~~~~~~}~~~|~~~~~~~~~~~~~~~~~~t~~~~~~~~~~~
@m54146_190729_151026/55706198/ccs|MID=KMPRN1277-19
GGTAGACGCGCTATCTCAGAGGCAGTCGAACATGTAGCTGACTCAGGTCACGGTCAACCAATCATAAAGATATTGGTACCTTATATTTCATTTTAGGAATTTGATCAGGACTAATGGAACCTCAATAAGCTTATTAATTCGAGCAGAATTAGGAATACCAGGATCATTAATTTCCAATGACCAAATTTATAACACTATTGTAACTGCTCATGCTTTTATTATAATTTTTTTTATAGTTATGCCTATTATAATTGGAGGATTTGGAAATTGATTAGTACCTTTAATATTAGGAGCCCCAGATATAGCTTTCCCTCGACTAAATAATATAAGTTTTTGACTTTTGCCCCCTTCATTAACTTTATTAATCTCAAGAAGTTTAGTTGAAATAGGATCCGGAACAGGATGAACTGTTTACCCCCCTCTTTCATCAAATATCGCACATATAGGAACTTCAGTAGATTTAACTATTTTTTCTTTACATTTAGCAGGAATTTCTTCAATTTTAGGAGCTATTAATTTTATTACAACTATTATTAACATAAAACCAGAAAAAATAATATATAATCAAATTCCTTTATTTGTATGATCTGTAGGAATTACAGCTTTATTACTATTATTATCTTTACCAGTATTAGCTGGAGCAATTACAATACTATTAACAGATCGAAATTTAAATACTTCTTTTTTTGATCCAATAGGAGGGGGAGACCCAATCTTGTATCAACACTTATTTTGATTTTTTGGACATCCTGAAGTTTACTACGATGTGATGCTTGCACAAGTGATCCATAGAGCGTGCATATATCTACC
+
[~}gqr~~~~~~~~~~~~~~}~~pv~C{u~~~~~~~~~~~~~~~~g~~~~~U~~~j~b~o~~~x~\~~~~~~[~n~~u|~a~~q~P~~~{]~~~~S~~~]~~~~~~~V~~~~~~~}~t~y~~~i~~i~~mz~~l~~~o~~~~z~~~g~j~~i~[~~qv~~|~~~~}~~l~q~~o~{~~~~~~k~~U~~~~_~~|~~~x~z~`~~~~~~~~txrQ~~~~|~~~k~<~~~~~~~~~~~b~~s~{~~~~~~~x~i~h~~X~~3~~_~Z~~h~~~o~~~rd{~S~~u~~~b~~y~~~J~~~~~}t~~~~~U~~R~~~w~~~~K~~~u~~~~h~~P~~~~~o~E~~~~R~~~~~~~~s~`~~M~~~~~_~~~~~z~~r~~5~~~}~~~m~~~~m~~~z~w~c~~~C~~~~e~x~~W~~~G~~~~~~~h~~~~~~c~~~r~~~y~q~r~z}m~s~v|~~i~~~~oa~~i~}~~0~~~~~~F~~j~t_~~k~~~|~[~k~~~~~~p~a~~~s|~~~~~~~~i~H~~~~r~~~3~~~~k~~{~~~~~~`~~~y~~~:~~~~~~x~~q~t~h~r~Q~~^~|~^~~~U~~~~~~~~~~~~~pz~p~~~n~~~~l~~~~~~~u~p~~n~~~~8~|or~~p~oe~~g~~j~}h~~~~~~~}~w~~~rb~Jno|pr}~~V~~`~~Y~~ss~n~{6~~~~~~~~~z~{~~~W~~*~~~~~~~\~~k~~~p~~~~~~z~~~|j~~U~~~~x,~~~~lj~~~~~i~~~u~zU~~~~~~~~~~~~x~~~|q~~~~~X~~~~~~w~w~~~~b~~~}~v~~~v~~~~~~
@m54146_190729_151026/59114371/ccs|MID=KMPRN518-19
GGTAGACGCGCTATCTCAGAGGCAGTCGAACATGTAGCTGACTCAGGTCACGTTCAACCAATCATAAAGATATTGGAACATTATATTTTATATTTGGAGCCTGAGCAGGAATAGTAGGTACTTCATTAAGTATTTAAATTCGTGCAGAATTAGGTCATCCAGGAGCCTTAATTGGTGATAATCAAATTTATAATGTAATTGTAACAGCTCATGCTTTTATTATAATTTTTTTTATAGTTATACCAATTATAATTGGAGGATTTGGTAATTGATTAGTACCTCTAATGTTAGGAGCCCCCGATATAGCTTTCCCACGTATAAATAATATAAGATTTTGACTTTTACCTCCATCATTAATTTTATTGCTAATGAGTAGCATAGTTGAAAACGGAGCCGGAACAGGATGAACAGTCTATCCTTCTTTATCTTCAGTTATTGCTCATGGAGGAGCTTCAGTTGACTTAGCAATTTTTTCACTACATTTAGCAGGAGCTTCTTCTATTATAGGAGCTGTAAATTTTATTACTACATTAATTAATATACGATCTACTGGAATTACTTTTGACCGAATACCTTTATTTGTTTGATCAGTTTTAATTACTGGTTTTTTACTTTTATTATCATTACCAGTACTTGCAGGAGCAATTACTATACTACTAACAGATCGAAATCTTAATACTTCTTTTTTTGATCCAGCTGGAGGAGGAGATCCAATTTTATACCAACATTTATTCTGATTTTTTGGACATCCAGAAGTTTACTACGATGTGATGCTTGCACAAGTGATCCAGCTCGACTGTGAGAGACACC
+
~~~~~~~~~~~~~~~~~~~~~~~~~~~~~~~~~~~~~~~~~~~~~~~~~~~~~~~~~~~~~~~~~~~~~~~~~~~~~~~~~~~~~~~~~~~~~~~~~~~~~~~~~~~~~~~~~~~~~~~~~~~~~~~~~~~~~~~~~~~~~~~~~~~~~~~~~~~~~~~~~~~~~~~~~~~~~~~~~~~~~~~~~~~~~~~~~~~~~~~~~~~~~~~~~~~~~~~~~~~~~~~~~`~~~~~~~~~~~~~~~~~~~~~~~~~~~~~~~~~~~~~~~~~~~~~~~~~~~~~~~~~~~~~~~~~~~~~~~~~~~~~~~~~~~~~~~~~~~~~~~~~~~~~~~~~~~~~~~~~~~~~~~~~~~~~~~~~~~~~~~~~~~~~~~~~~~~~~~~~~~~~~~~~~~~~~~~~~~~~~~~~~~~~~~~~~~~~~~~~~~~~~~~~~~~~~~~~~~~~~~~~~~~~~~~~~~~~~~~~~~~~~~~~~x~~~~~~~~~~~~~~~~~~~~~~~~~~~~~~~~~~~~~~~~~~~~~~~~~~~~~~~~~~~~~~~~~~~~~~~~~~~~~~~~~~~~~~~~~~~~~~~~~~~~~~~~~~~~~~~~~~~~~~~~~~~~~~~~~~~~~~~~~~~~~~~y~~~~~~~~~~~~~~~~~~~~~~~~~~~~~~~~~~~~~~~~~~~~~~~~~~~~~~~~~~~~~~~~~~~~~\~~~~~~~~~~~~~~~~~~~~~~~~~~~~~~~~~~~~~~~~~~~~~~~~~~~~~~y~~~~~~~~~~~~~~~~~~~~~~~~~~~~~~~~~~~~~~~~~~~~~~~~~~~~~~~~~~~~~~~~~~~~~~~~
@m54146_190729_151026/60555556/ccs|MID=KMPRN519-19
GGTAGACGCGCTATCTCAGAGGCAGTCGAACATGTAGCTGACTCAGGTCACAGTCAACAAATCATAAAGATATTGGAACATTATATTTCATTTTTGGTATTTGATCAGGAATAGTAGGAACATCTTTAAGAATTCTTATTCGAATAGAATTAAGAAGAATTTCAAATTTAATTGGAAATGATCAAATTTATAATGTTATTGTTACTTCTCATGCTTTTATTATAATTTTTTTTATAGTTATACCTATTTTAATTGGAGGATTTGGAAATTGATTAATTCCTATAATATTAGGAGCACCTGATATAGCTTTTCCACGAATAAATAATTTAAGGTTTTGATTTTTACCACCTTCTTTAACTTTATTATTAACTAGAAGAATAGTAGAAACAGGTACAGGAACTGGATGAACAATTTATCCTCCATTATCATCTATTATTGCCCATACAGGATCATCTGTAGATTTTTCAATTTTTTCCCTTCATATTGCTGGAATTTCTTCTATTTTAGGAGCAATTAATTTTATTTCAACTATATTTAATATAAAAATTAAATTTTTAAAATTTGATCAAATTTCATTATTTACTTGATCAGTATTAATTACAGCATTTTTATTACTTCTTTCATTACCAGTATTAGCAGGAGCAATTACAATATTATTATTAGATCGAAATTTAAATACTTCCTTTTTTGATCCAATAGGAGGAGGAGATCCAATTTTATATCAACATTTATTTTGATTTTTTGGTCACCCAGAAGTTTACTACGATGTGATGCTTGCACAAGTGATCCACGCACAGATACGCTCTCTAC
+
~~~~~~~~~~~~~~~~~~~~t~~~~~~~~~~~~~~~~~~~~~~~~~~~~~~~~~~~~~~~~~~~~~~~~~~~~~~~~~~~~~~~~~~~~~~~~~~~~~~~~~~~~~~~~~~~~~~~~~~~~~~~~~~~~~~~~~~~~~~~~~~~~~~~~~~~~~~~~~~~~~~~~~~~~~~~~~~~~~~~~~~~~~~~~~~~~~~~~~~~~~~~~~~~~~~~~~~~~~~~~~~~~_~~~~~~~~~~~~~~~~~~~~~~~~~~~~~~~~~~~~~~~~~~~~~~~~~~~~~~~~~~~~~~~~~~~~~~~~~~~~~~~~~~~~~~~~~~~~~~~~~~~~~~~~~~~~~~~~~~~~~~~~~~~~~~~~~~~~~~~~~~~~~~~~~~~~~~~~~~~~~~~~~~~~~~~~~~~~~~~~~~~~~~~~~~~~~~~~~~~~~~~~~~~~~~~~~~~~~~~~~~~~~~~~~~~~~~~~~~~~~~~~~~~~~~~~~~~~~~~~~~~~~~~~~~~~~~~~~~~~~~~~~~~~~~~~~~~~~~~~~~~~~~~~~~~~~~~~~~~~~~~~~~~~~{~~~~~~~~~~~~~~~~~~~~~~~~~~~~~~~~~~~~~~~~~~~~~~~~~~~~~~~~~~~~~~~~~~~~~~~~~~~~~~~~~~~~~~~~~~~~~~~~~~~~~~~~~~~~~~~~~~~~~~~~~~~~~~~~~~~~~~~~~~~~~~~~~~~~~~~~~~~~~~~~~~~~~~~~~~~~~~~~~~~o~~~~~~~~~~~~~~~~~~~~~~~~~~~~~~~~~~~~~~~~~~~~~~~~~~~~~~~~~~~~~~~~~~~~~~~~~~~~~~
@m54146_190729_151026/60883155/ccs|MID=KMPRW151-19
GGTAGACGCGCTATCTCAGAGGCAGTCGAACATGTAGCTGACTCAGGTCACAGTCAACCAATCATAAGATATTGGTATGCTTTATTTTATTTTCGGTATTTGAAGAGGTTTAATTGGAACTTCTTTTAGAATGTTAATTCGGTCCGAGCTCATAAATGTTGGGTCTTTTTTAATAAATGATCAACTGTATAATGTAGTAGTCACTTCTCATGCTTTTATTATAATTTTTTTTATGACTATGCCTCTGGTGATCGGCGGGTTTGGTAATTGACTTGTTCCTTTAATAATTGGTGCTCCAGATATGGCATTTCCTCGAATAAACAATTTAAGTTTTTGACTTTTAATTCCGTCTTTAATATTTATGATGGTAAGAATAATGGTTGGTGGGGGAGCGGGAACCGGTTGGACGGTGTACCCTCCCCTTTCTTTAAGAATAGCCCATAGTGGAACTTCTGTAGATTTACTGATTTTGTCTTTACATATTGCAGGGATTTCTTCTATCTTGGGGTCAGTTAACTTTATTGTGACTATTTTTAATATGCGTCTTTTGGGCATAAGTTTTGAATATGTAAGTTTATTTGTTTGATCAGTTTTAATTACAGTATTTCTTTTGTTAATTTCTCTCCCAGTTCTCGCAGGGGCAATTACTATACTTCTTATGGATCGAAATTTTAATAGATCTTTTTATGATCCTCTTGGTGGAGGGGATCCTGTTCTTTATCAGCATTTATTTTGATTTTTTGGTCACCCAGAAGTTTACTACGATGTGATGCTTGCACAAGTGATCCATGCATAGTAGTGCTCTCTACC
+
~~~~~~~~~~~~~~~~~~~~~~~~~~~~~~~~~~~~~~~~~~~~~~~~~~~~r~~~~bx~~~~~~~~~~~~~~~~~~~~~p~~~~~~~~~~~~~~~~~~~~~~~~~~~~~~~~~~~~~~~~~~~~~~~~~~~~~~~~~~~~~~~~~~~~~~~~~~~~~~~~~~~~~~~~~~~~~~~~~~~~~~~~~~~~~~~~~~~~~~~~~~~~~~~~~~~~~~~~~~~~~~~~~~~~~~~~~~~~~~~~~~~~~~~~~~~~~~~~~~~~~~~~~~~~~~~~~~~~~~~~~~~~~~~~~~~~~~~~~~~~~~~~~~~~~~~~~~~~~~~~~~~~~~~~~~~~~~~~~~~~~~~~~~~~~~~~~~~~~~~~~~~~~~~~~~~~~~~~~~~~~~~~~~~~~~~~~~~~~~~~~~~~~~~~~~~~~~~~~~~~~~~~~~~~~~~~~~~~~~~~~~~~~~~~~~~~~~~~~~~~~~~~~~~~~~~~~~~~~~~~~~~~~~~~~~~~~~~~~~~~~~~~~~~~~~~~~~~~~~~~~~~~~~~~~~~~~~~~~~~~~~~~~~~~~~~~~~~~~~~~~~~~~~~~~~~~~~~~~~~~~~~~~~~~~~~~~~~~~~~~~~~~~~~~~~~~~~~~~~~~~~~~~~~~~~~~~~~~~~~~~~~~~~~~~~~~~~~~~~~~~~~~~~~~~~~~~~~~~~~~~~~~~~~~~~~~~~~~~~~~~~~~~~~~~~~~~~~~~~~~~~~~~~~~~~~~~~~~~~~~~~~~~~~~~~~~~~~~~~~~~~~~~~~~~~~~~~~~~~~~~~~~~~~~~~~~~~~~~~~~~~~~~~~~~
@m54146_190729_151026/61342056/ccs|MID=KMPRW146-19
GGTAGACGCGCTATCTCAGAGGCAGTCGAACATGTAGCTGACTCAGGTCACGTTCAACCAATCATAAAGATATTGGTGTTTTATATTTTATATTTGGTGTTTGGAGAGGGCTACTTGGAACTTCATTTAGTATAATTATTCGGTCTGAACTTATGGAAGTTGGGTTTTTCATAGCAAATGAACACTTATATAATGTTGTTGTTACTTCTCATGCTTTTATCATGATTTTTTTTATAACTATGCCTTTAGTTATCGGTGGTTTTGGTAATTGACTTGTTCCTTTAATAATTGGTGCTCCTGATATAGCTTTTCCTCGTATAAATAACTTGAGATTTTGGCTTCTTGTCCCTTCATTAATTTTTATGCTAGTTAGAATACTTGTTAGAGTGGGTGCTGGCACTGGCTGGACTGTTTATCCTCCGCTGTCTTTAAGACTGGGCCATAGGGGTTTATCAGTTGATTTGGTAATTTTTTCTCTTCATGCTGCAGGTGTCTCTTCAATCTTAGGTTCAGTTAATTTTATTGTTACTATTTTTAATATACGAGCTCTTGGTATAAATTTTGAATATTTGAGGCTCTTTGTTTGGGCAGTCTTGATTACAGTGTTTTTGTTATTGATTTCTCTTCCTGTTCTTGCAGGGGCTATTACAATATTATTAATAGATCGAAACTTTAATAGGTCTTTTTATGATCCTTTAGGGGGGGGTGATCCTATTTTATATCAGCACTTATTTTGATTTTTTGGTCACCCTGAAGTTTACTACGATGTGATGCTTGCACAAGTGATCCAGTCTGTAAGCTATCTCTACC
+
~~~~~~~~~~~~~~~~~~~~~~~~~~~~~~~~~~~~~~~~~~~~~~~~~~~~~~~~~~~~~~~~~~~~~~~~~~~~~~~~~~~~~~~~~~~~~~~~~~~~~~~~~~~~~~~~~~~~~~~~~~~~~~~~~~~~~~~~~~~~~~~~~~~~~~~~~~~~~~~~~~~~z~~~~~~~~~~~~~~~~~~~~~~~~~~~~~~~~~~~~~~~~~~~~~~~~~~~~~~~~~~~~p~~~~~~~~~~~~~~~~~~~~~~~~~~~~~~~~~`~~~~~~~~~~~~~~~~~~~~~~~~~~~~~~~~~~~~~~~~~~~~~~~~~~~~~~~~~~~~~~~~~~~~~~~~~~~~~~~~~~~~~~~~~~~~~~~~~~~~~~~~~~~~~~~~~~~~~~~~~~~~~~~~~~~~~~~~~~~~~~~~~~~~~~~~~~~~~~~~~~~~~~~~~~8((~~~aC]~~~~~~~~~~~~~~~~~~~~~~~~~~~~~~~~~~~~~~~~~~~~~~~~~~~~~~~~~~~~~~~~~~~~~~~~~~~~~~~~~~~~~~~~~~~~~~~~~~~~~~~~~~~~~~~~~~~~~~~~~~~~~~~~~~~~~~~~~~~~~~~~~~~~~~~~~~~~~~~~~~~~~~z~~~~~~~~~~~~~~~~~~~~~~~~~~~~~~~~~~~~~~~~~~~~~~~~~~~~~~~~~~~~~~~~~~~~~~~~~~~~o~~~~~~~~~~~~~~~8~~~~~~~~~~~~~~~~~~~~~~~~~~~~~~~~~~~~~~Y~~~~~~~~~~~~~~~~~~~~~~~~~~~~~~~~~~~~~~~~~~~~~~~~~~~~~~~~~~~~~~~~~~~~~~~~
@m54146_190729_151026/62128986/ccs|MID=KMPRW154-19
GGTAGACGCGCTATCTCAGAGGCAGTCGAACATGTAGCTGACTCAGGTCACGTTCAACAAATCATAAAGATATTGGTGTTTTATATTTTATATTTGGTGTCTGGAGAGGGCTACTTGGAACTTCATTTAGTATAATTATTCGGTCTGAACTTATGGAAGTTGGGTTTTTCATAGCAAATGAACACTTATATAATGTTGTTGTTACTTCTCATGCTTTTATCATGATTTTTTTTATAACTATGCCTTTAGTTATCGGTGGTTTTGGTAATTGACTTGTTCCTTTAATAATTGGTGCTCCTGATATAGCTTTTCCTCGTATAAATAACTTGAGATTTTGGCTTCTTGTCCCTTCATTAATTTTTATGCTAGTTAGAATACTTGTTAGAGTGGGTGCTGGCACTGGCTGGACTGTTTATCCTCCGCTGTCTTTAAGACTGAGCCATAGGGGTTTATCAGTTGATTTGGTAATTTTTTCTCTTCATGCTGCAGGTGTCTCTTCAATCTTAGGTTCAGTTAATTTTATTGTTACTATTTTTAATATACGAGCTCTTGGTATAAATTTTGAATATTTGAGGCTCTTTGTTTGGGCAGTCTTGATTACAGTGTTTTTGTTATTGATTTCTCTTCCTGTTCTTGCAGGGGCTATTACAATATTATTAATAGATCGAAACTTTAATAGGTCTTTTTATGATCCTTTAGGGGGGGTGATCCTATTTTATATCAGCACTTATTTTGATTTTTTGGACATCCCAGAAGTTTACTACGATGTGATGCTTGCACAAGTGATCCAATAGAGAGTGTCTAGCTACC
+
~~~~~~~~~~~~~~~~~~~~M~~~~~~~~~~~~~~~~~~~~~~~~~~~~~~~P~~~~~~~~~~~~~~~~~~~~~~~~~~~~~~~~~~~~~~~~~~~~~~~~~~~~~~~~~~~~~~~~~~~~~~~~~~~~~~~~?~~~~~~~~~~~~~~~~~~~~~~~~~~~~~~~~~~~~~~~~~~~~~~~~~~~~~~~~~~~~~~~~~~~~~~~~~~~~~~~~~~~~~~~~~~~~~~~~~~~~~~~~~~~~~~~~~~~~~~~~~~~~~~~~~~~~~~~~,~~~~~~~~~~~~~~~~~~~~~~~~~~~~~~~~~~~~~~~~~~~~~~~~~~~~~~~~~~~~~~~~~~~~~~~~~~~~~~~~~~~~~~~~~~~~~~~~~~~~~~~~~~~~~~~~~~~~~~~~~~~~~~~~~~~~~~~~~~~~~~~~~~~~~~~~~~~~~~~~~~~~~~~~~~~~~~~~~~~~~~~~~~~~~~~~~~~~~~~~~~~~~~~~~~~~~~~~~~~~~~~~~~~~~~~~~~~~~~~~~~~~~~~~~~~~~~~~~~~~~~~~~~~~~~~~~~~~~~~~~~~~~~~~~~~~~~~~~~~~~~~~~~~~~~~~~~~~~~~~~~~~~~~~~~~~~~~~~~~~~~~~~~~~~~~~~~~~~~~~~~~~~~~~~~~~~~~~~~~~~~~~~~~~~~~~~~~~~~~~~~~~~~~~~~~~~~~~~~~~~~~~~~~~~~~~~~~~~~~~~~~~~~~~~~~~~~~~~~~~~~~~~~~~~~~~~~~~~[~~~~~~~~~~~~~~~~~~~~~~~~~~~~~~~~~~~~~~~~~~~~~~~~~~~~~~~~~~~~~
@m54146_190729_151026/62325120/ccs|MID=KMPRN707-19
GGTAGACGCGCTATCTCAGAGGCAGTCGAACATGTAGCTGACTCAGGTCACGTTCACCAATCATAAAGATATTGGTATACTTTATTTTATTTTTGGTATATGATCTGGAATAATTGGATCATCATTAAGAATTTTAATTCGTATAGAACTAAGAACTCCATCTTCTTTTATTAAAAATGATTTAATTTATAATTCTTTAATTACAAGACATGCTTTAATTATAATTTTCTTTATAGTTATACCATTTTTAATTGGAGGATTTGGAAATTGATTAATTCCTTTAATATTAGGAGCTCCTGATATAGCATATCCACGAATAAATAATATAAGATTTTGACTTTTACCACCTTCAATCTCTCTTTTAATTTTAAGTAGTTTAATTTATAAAGGAGTAGGAACAGGATGAACAGCTTATCCACCCTTATCATCAAATTTAGGACAAATAGGTTCTTCTATAGATTTTGCAATTTTTTCTCTTCATATTGCAGGATTATCTTCAATTATAGGAGCAATTAATTTTATTTCAACTATTTTAAATATATTCAACAAAAATTTAAAAATTGAAAATCTAACTCTATTTTCTTGATCAGTATTAATTACAACTATTCTTTTACTTCTTTCCTTGCCAGTTTTAGCTGGAGCAATTACTATATTATTAACAGATCGAAATTTAAATACATCATTTTTTGACCCTATAGGAGGTGGAGATCCTATTTTATATCAACATTTATTTTGATTTTTTGGACATCCAGAAGTTTACTACGATGTGATGCTTGCACAAGTGATCCACGCGCTCAGCTGATCGCTACC
+
~~~~~~~~~~~~~~~~~~~~~~~~~~~~~~~~~~~~~~~~~~~~~~~~~~~x~~~~~~~~~~~~~~~~~~~~~~~~~~~~~~~~~~~~~~~~~~~~~~~~~~~~~~~~~~~~~~~~~~~~~~~~~~~~~~~~~~~~~~~~~~~~~~~~~~~~~~~~~~~~~~~~~~~~~~~~~~~~~~~~~~~~~~~~~~~~~~~~~~~~~~~~~~~~~~~~~~~~~~~~~~~~~~~~~~~~~~~~~~~~~~~~~~~~~~~~~~~~~~~~~~~~~~~~~~~~~~~~~~~~~~~~~~~~~~~~~~~~~~~~~~~~~~~~~~~~~~~~~~~~~~~~~~~~~~~~~~~~~~~~~~~~~~~~~~~~~~~~~~~~~~~~~~~~~~~~~~~~~~~~~~~~~~~~~~~~~~~~~~~~~~~~~~~~~~~~~~~~~~~~~~~~~~~~~~~~~~~~~~~~~~~~~~~~~~~~~~~~~~~~~~~~~~~~~~~~~~~~~~~~~~~~~~~~~~~~~~~~~~~~~~~~~~~~~~~~~~~~~~~~~~~~~~~~~~~~~~~~~~~~~~~~~~~~~~~~~~~~~~~~~~~~~~~~~~~~~~~~~~~~~~~~~~~~~~~~~~~~~~~~~~~~~~~~~~~~~~~~~~~~~~~~~~~~~~~~~~~~~~~~~~~~~~~~~~~~~~~~~~~~~~~~~~~~~~~~~~~~~~~~~~~~~~~~~~~~~~~~~~~~~~~~~~~~~~~~~~~~~~~~~~~~~~~~~~~~~~~~~~~~~~~~~~~~~~~~~~~~~~~~~~~~~~~~~~~~~~~~~~~~~~~~~~~~~~~~~~~~~~~~~~~~~~~~~~
@m54146_190729_151026/62325290/ccs|MID=KMPRW155-19
GGTAGACGCGCTATCTCAGAGGCAGTCGAACATGTAGCTGACTCAGGTCACGTTCAACCAATCATAAAGATATTGGTATATTATATTTTTGTTCGGAATTTGGTGTGGGCTAGTCGGTACTTCTCTTGGAATGATTATTCGGTCAGAACTAGGAAATGTCGGTTCTTTGCTTACAAATGATCAGCTTTATAATGTAATAGTAACTTCTCATGCATTCATTATGATTTTTTTTATAACTATGCCCCTTGTAATTGGGGGGTTTGTTAATTGATTAGTTCCATTAATAATTGCATCACCTGATATAGCATTCCCTCGTATAAATAATTTAAGATTTTGACTATTAATTCCTGCTTTTGTATTTATGATTTTTAGTATGCTAATTGGATCGGGGAGAGGAACTGGATGAACAGTCTATCCACCCCTATCTCTATACATGTCTCACAGAAGGGTTTCAGTTGATTTACTAATTTTTTCTTTACATATAGCAGGAATTTCGTCTATTTTAGGATCTATCAATTTTATTGTAACTATTTTTAATATGCGACTATTAGGAATAAAATTCGAGTATGTGAGTTTATTTGTTTGGTCAGTTTTAATTACTGTTTTTTTATTGTTAGATTCCCTTCTTATTCTCGCAGGTGCTATTACTATATTGTTAATAGATCGAAACTTCAATAGATCTTTCTATGGCCCCTTAGGGGGAGGAGATCCTATTTTGTATCAACACTTGTTTTGATTTTTTGGACACCCTGAAGTTTACTACGATGTGATGCTTGCACAAGTGATCCACTCGTGACGCTGACTGCTACC
+
~~~~~~~~~~~~~~~~~~~~~~~~~~~~~~~~~~~~~~~~~~~~~~~~~~~~~~~~~~~~~~~~~~~~~~~~~~~~~~~~~~~~~~~~~~~~~~~~~~~~~~~~~~~~~~~~~~~~~~~~~~~~~~~~~~~~~~~~~~~~~~~~~~~~~~~~~~~~~~~~~~~~~~~~~~~~~~~~~~~~~~~~~~~~~~~~~~~~~~~~~~~~~~~~~~~~~~~~~~~~~~~~~~~~~~~~~~~~~~~~~~~~~~~~~~~~~~~~~~~~~~~~~~~~~~~~~~~~~~~~~~~~~~~~~~~~~~~~~~~~~~~~~~~~~~~~~~~~~~~~~~~~~~~~~~~~~~~~~~~~~~~~~~~~~~~~~~~~~~~~~~~~~~~~~~~~~~~~~~~~~~~~~~~~~~~~~~~~~~~~~~~~~~~~~~~~~~~~~~~~~~~~~~~~~~~~~~~~~~~~~~~~~~~~~~~~~~~~~~~~~~~~~~~~~~~~~~~~~~~~~~~~~~~~~~~~~~~~~~~~~~~~~~~~~~~~~~~~~~~~~~~~~~~~~~~~~~~~~~~~~~~~~~~~~~~~~~~~~~~~~~~~~~~~~~~~~~~~~~~~~~~~~~~~~~~~~~~~~~~~~~~~~~~~~~~~~~~~~~~~~~~~~~~~~~~~~~~~~~~~~~~~~~~~~~~~~~~~~~~~~~~~~~~~~~~~~~~~~~~~~~~~~~~~~~~~~~~~~~~~~~~~~~~~~~~~~~~~~~~~~~~~~~~~~~~~~~~~~~~~~~~~~~~~~~~~~~~~~~~~~~~~~~~~~~~~~~~~~~~~~~~~~~~~~~~~~~~~~~~~~~~~~~~~~~
@m54146_190729_151026/10814127/ccs|MID=KMPGX871-19
GGTAGACGCGCTATCTCAGAGGCAGTCGAACATGTAGCTGACTCAGGTCACATTCAACCAATCATAAAGATATTGGAACTATATATTTTATTTTTGGAATTTGATCAGGAATAGTAGGTATAATACTAAGAATATTAATTCGAATTGAATTAACTCAACCGAGACCATTTATTACAAATGACCAAGTATATAATGTTATTGTTACTTCACATGCATTCATTATGATTTTCTTTATAGTTATGCCAATTATGATCGGGGGATTTGGTAACTGACTTTTACCTTTAATAATTGGAGCACCAGACATAGCATTCCCACGAATAAATAATATAAGATTCTGACTTCTCCCCCCTTCACTAACATTATTAATAATAAGTTCTATAGTAGAAACAGGAGCAGGAACCGGATGAACAGTTTATCCACCACTATCAAGAAACGTAGCCCATTCAGGGGCTAGTGTAGATTTGGCAATTTTTTCTCTTCATCTAGCAGGAATTTCATCAATTCTAGGTGCAGTAAACTTTATCACAACAGTAATTAATATACGATCAAACAGCCTTACACTAGATCGAACTCCTTTATTTGTATGATCAGTTGTAATTACTGCAGTCTTGCTGTTACTGTCTCTACCTGTATTAGCCGGTGCAATTACAATATTATTAACAGATCGTAATTTAAATACATCATTTTTTGACCCTTCAGGAGGGGGTGACCCAATCTTATACCAACATTTATTTTGATTTTTTGGACATCCAGAAGTTTACTACGATGTGATGCTGCACAAGTGATCCATGTCGTCTATCATGTACTACC
+
~~~~~~~~~~~~~~~~~~~~~~~~~~~~~~~~~~~~~~~~~~~~~~~~~~~~tV~~~~lT~~~~~~~~~~~~~~~~~~~~~~~~~~~~~~~~~~~~~~~~~~~~~~~~~~~~~~~~~~~~~~~~~~~~~~~~~yf~~~~~~~~~~~~~~~~~~~~~~~~~k~J~~~~~~~~~~~~~~~~~~~~~~~~~~~~~~~~~~~~~~~~~~~~~~~~~~~~~~~~~~~~~~~~~~~~~~~~~~~~~~~~~~~~~~~~~~~~~~~~~~~~~~~~~~~~~~~~~~~~~~~~~~~~~~~~~~~~~~~~~~~~~~~~~~~~~~~~~~~~~~~~~~~~~~~~~~~~~~~~~~~~v~~~~~~~~~~~~~~~~~~~~~~~~~~~~~~~~~~~~~~~~~~~~~~~~~~~~~~~~~~~~~~~~~~~~~~~~~~~~~~~~~~~~~~~~~~~~~~~~~~~~~~~~~~~~~~~~~~~~~~~~~~~~~~~~~~~~~~~~~~~~~~~~~~~~~~~~~~~~~~~~~~~~~~~~~~~~~~~~~~~~~~~~~~~~~~~~~~~~~~~~~~~~~~~~~~~~~~~~~~~~~~~~~~~~~~~~~~~~~~~~~~~~~~~~~~~~~~~~~~~~~~~~~~~~~~~~~~~~~~~~~~~~~~~~~~~~~~~~~~~~~~~~~~~~~~~~~~~~~~~~~~~~~~~~~~~~~~~~~~~~~~~~~~~~~~~~~~~~~~~~~~~~~~~~~~~~~~~~~~~~~~~~~~~~~~~~~x~~~~~~~~~~~~~~~~~~~~~~~~~~~~~~~~~~~~~~~~~~~~~~~~~~~~~~~~~~~~~~~~~~~~~~~~
@m54146_190729_151026/11076248/ccs|MID=KMPRW154-19
GGTAGACGCGCTATCTCAGAGGCAGTCGAACATGTAGCTGACTCAGGTCACATTCAACCAATTATAAAGATATTGGTGTTTTATATTTTATATTTGGTGTCTGGAGAGGGCTACTTGGAACTTCATTTAGTATAATTATTCGGTCTGAACTTATGGAAGTTGGGTTTTTCATAGCAAATGAACACTTATATAATGTTGTTGTTACTTCTCATGCTTTTATCATGATTTTTTTTATAACTATGCCTTTAGTTATCGGTGGTTTTGGTAATTGACTTGTTCCTTTAATAATTGGTGCTCCTGATATAGCTTTTCCTCGTATAAATAACTTGAGATTTTGGCTTCTTGTCCCTTCATTAATTTTTATGCTAGTTAGAATACTTGTTAGAGTGGGTGCTGGCACTGGCTGGACTGTTTATCCTCCGCTGTCTTTAAGACTGAGCCATAGGGGTTTATCAGTTGATTTGGTAATTTTTTCTCTTCATGCTGCAGGTGTCTCTTCAATCTTAGGTTCAGTTAATTTTATTGTTACTATTTTTAATATACGAGCTCTTGGTATAAATTTTGAATATTTGAGGCTCTTTGTTTGGGCAGTCTTGATTACAGTGTTTTTGTTATTGATTTCTCTTCCTGTTCTTGCAGGGGCTATTACAATATTATTAATAGATCGAAACTTTAATAGGTCTTTTTATGATCCTTTAGGGGGGGTGATCCTATTTTATATCAGCACTTATTTTGATTTTTTGGTCACCCTGAAGTTTACTACGATGTGATGCTTGCACAAGTGATCCAATAGAGAGTGTCTCAGCTACC
+
~~~~~~~~~~~~~~~~~~~~~~~~~~~~~~~~~~~~~~~~~~~~~~~~~~~~~~~~~~~~~~~~~~~~~~~~~~~~~~~~~~~~~~~~~~~~~~~~~~~~~~~~~~~~~~~~~~~~~~~~~~~~~~~~~~~~~~~~~~~~~~~~~~~~~~~~~~~~~~~~~~~~~~~~~~~~~~~~~~~~~~~~~~~~~~~~~~~~~~~~~~~~~~~~~~~~~~~~~~~~~~~~~~~~~~~~~~~~~~~~~~~~~~~~~~~~~~~~~~~~~~~~~~~~~~~~~~~~~~~~~~~~~~~~~~~~~~~~~~~~~~~~~~~~~~~~~~~~~~~~~~~~~~~~~~~~~~~~~~~~~~~~~~~~~~~~~~~~~~~~~~~~~~~~~~~~~~~~~~~~~~~~~~~~~~~~~~~~~~~~~~~~~~~~~~~~~~~~~~~~~~~~~~~~~~~~~~~~~~~~~~~~~~~~~~~~~~~~~~~~~~~~~~~~~~~~~~~~~~~~~~~~~~~~~~~~~~~~~~~~~~~~~~~~~~~~~~~~~~~~~~~~~~~~~~~~~~~~~~~~~~~~~~~~~~~~~~~~~~~~~~~~~~~~~~~~~~~~~~~~~~~~~~~~~~~~~~~~~~~~~~~~~~~~~~~~~~~~~~~~~~~~~~~~~~~~~~~~~~~~~~~~~~~~~~~~~~~~~~~~~~~~~~~~~~~~~~~~~~~~~~~~~~~~~~~~~~~~~~G~~~~~~~~~~~~~~~~~~~~~~~~~~~~~~~~~~~~~~~~~~~~~~~~~~~~~~~~~~~~~~~~~~~~~~~~~~~~~~~~~~~~~~~~~~~~~~~~~~~~~~~~~~~~~~~
@m54146_190729_151026/11862845/ccs|MID=KMPRN518-19
GGTAGACGCGCTATCTCAGAGGCAGTCGAACATGTAGCTGACTCAGGTCACGTTCAACCAATCATAAAGATATTGGTACATTATATTTTATATTTGGAGCCTGAGCAGGAATAGTAGGTACTTCTTTAAGTATTTTAATTCGTGCAGAATTAGGTCATCCAGGAGCCTTAATTGGTGACGACCAAATTTATAATGTAATTGTAACAGCTCATGCTTTTATTATAATTTTTTTTATAGTTATGCCAATCATAATTGGAGGGTTTGGTAATTGATTAGTACCTTTAATATTAGGAGCCCCTGATATAGCTTTCCCACGTATAAATAATATAAGATTTTGACTTTTATCTCCATCATTAATTTTATTGCTAATGAGTAGTATAGTTGAAAACGGAGCCGGAACAGGGTGAACAGTTTATCCTCCTTTATCTTCAGTTATTGCTCATGGAGGAGCCTCAGTTGATTTAGCAATTTTTTCATTACATTTAGCTGGAGCTTCTTCTATTATAGGAGCTGTAAATTTTATTACTACAGTGATTAATATACGATCTACTGGAATTACTTTTGACCGTATACCTTTATTTGTTTGATCAGTTTTAATTACTGCTTTTTTACCTTTATTATCATTACCAGTACTTGCAGGAGCAATTACTATACTATTAACAGATCGAAATCTTAATACTTCTTTCTTTGACCCAGCTGGAGGTGGAGATCCAATTTTATACCAACATTTATTTTGATTTTTTGGACACCCAGAAGTTTACTACGATGTGATGCTTGCACAAGTGATCCAGCTCGACTGTGAGAGACACC
+
~~~~~~~~~~~~~~~~~~~~~~~~~~~~~~~~~~~~~~~~~~~~~~~~~~~~w~~~~~~~~~~~~~~~~~~~~~~~~~~~i~~~~b~~~~~~i~~~~~~~~~~~~~~o~~~~~~~~~~~~~~~~i~~~~~~~t~~~~~~~~~~~~~~~~~~~~~~~~~~~~k~~~~~~~~~~~~~~~~~~~~~z~~~~~~~~~~~~~~~~~~~~~~~~~~~~~~V~~~~f~~~~~-~~~~~~~~~~~~~~~~~~~~~~~~~~~~~~~~~~~~~}~~~~~~~~~~~~~~~~u~~~~~~~~~~~~~c~~~~~~~~~~~ny~~p~~~~~~~~~~~~~~~~~w~~~h~~~~~~f~~~~~~~~~~~~~~~~~R~~~~~~~~~~~~~~~~~~~~~~~~~~3~~~~~~~~~~~~w~~~y~~~~~~~~~~~~~~~~~~~~~~~~~~~~~~~~~~~~~~~~~~~~~~~~~~~~~~o~~~~~~~~~~~W~~~~~~~~~~~~~~~~~~~~~~~~j~~~~~~~U~~~~~~~~~~~~{~~q~~~~~~~~~~~~~~~~~~~~~~~~~~~~~~~~~~~~~~~~~b~~~~~~~~~~~~~~a~~~s~~~s~~~~~~~~^~~~~~~~~~~~~@~~~~~~~~n~~~~~~~~~~~~~~~~~~~~~~~~t~~~~~~~~~~~~~~~~~~~~~~~~~s~~~~~~~~~~~~~~~~~~~~~d~~~~~~~~~~~z~~m~~~~~~~~~~~~Z~~~~~~~~~~~~u~~~I~~~~~8~~~~~~~~~~|~~~~~~~Q~~~~~~~~~~~~~~bz0]x~u}~~~~l~~~_~~~y~n~~~]~]x~~~~~~~v~
@m54146_190729_151026/12189784/ccs|MID=KMPGQ382-19
GGTAGACGCGCTATCTCAGAGGCAGTCGAACATGTAGCTGACTCAGGTCACGGTCGACCAATCATAAAGATATTGGAACTTTATATTTTATATTTGGAATTTGATCAGGTATAGTAGGAACATCTTTAAGATTATTAGTTCGAGCTGAATTAGGAAATCCAGGATCTTTAATTGGTGATGATCAAATTTATAATACAATTGTTACAGCTCATGCTTTTATTATAATTTTTTTTATAGTTATACCTATTATAATTGGTGGATTTGGAAATTGATTAGTATCATTAATATTAGGAGCTCCAGATATAGCATTTCCACGATTAAATAATATAAGATTTTGATTACTTCCCCCCTCTTTAATATTATTAATTTCAAGAAGAATTGTAGAAAACGGAGCAGGAACTGGATGAACAGTTTACCCCCCATTATCATCTAATATTGCCCATGGAGGAAGATCAGTAGATTTAGCAATTTTCTCTTTACATTTAGCTGGAATTTCATCTATTTTAGGAGCTATTAATTTTATTACAACTATTATTAATATACGACCAAATGGAATAAAATTTGATAGTATGACATTATTTGCTTGAGCAGTTGGTATTACAGCTTTATTACTACTTTTATCATTACCTGTATTAGCAGGAGCTATTACAATACTTTTAACTGATCGTAATTTAAATACATCTTTTTTCGACCCAGCAGGAGGGGGGGATCCTATTCTTTATCAACATTTATTTTGATTTTTTGGACACCCAGAAGTTTACTACGATGTGATGCTTGCACAAGTGATCCAGTACAGACGTCACGCCTACC
+
~~~~~~~~~~~~~~~~~~~~~~~~~~~~~~~~~~~~~~~~~~~~~~~~~~~~~~~~~~~~~~~~~~~~~~~~~~~~~~~~~~~~~~~~~~~~~~~~~~~~~~~~~~~~~~~~~~~~~~~~~~~~~~~~~~~~~~~~~~~~~~~~~~~~~~~~~~~~~~~~~~~~~~~~~~~~~~~~~~~~~~~~~~~~~~~~~~~~~~~~~~~~~~~~~~~~~~~~~~~~~~~~~~~~~~~~~~~~~~~~~~~~~~~~~~~~~~~~~~~~~~~~~~~~~~~~~~~~~~~~~~~~~~~~~~~~~~~~~~~~~~~~~~~~~~~~~~~~~~~~~~~~~~~~~~~~~~~~~~~~~~~~~~~~~~~~~~~~~~~~~~~~~~~~~~~~~~~~~~~~~~~~~~~~~~~~~~~~~~~~~~~~~~~~~~~~~~~~~~~~~~~~~~~~~~~~~~~~~~~~~~~~~~~~~~~~~~~~~~~~~~~~~~~~~~~~~~~~~~~~~~~~~~~~~~~~~~~~~~~~~~~~~~~~~~~~~~~~~~~~~~~~~~~~~~~~~~~~~~~~~~~~~~~~~~~~~~~~~~~~~~~~~~~~~~~~~~~~~~~~~~~~~~~~~~~~~~~~~~~~~~~~~~~~~~~~~~~~~~~~~~~~~~~~~~~~~~~~~~~~~~~~~~~~~~~~~~~~~~~~~~~~~~~~~~~~~~~~~~~~~~~~~~~~~~~~~~~~~~~~~~~~~~~~~~~~~~~~~~~~~~~~~~~~~~~~~~~~~~~~~~~~~~~~~~~~~~~~~~~~~~~~~~~~~~~~~~~~~~~~~~~~~~~~~~~~(~~~~~~~~~~~~~~~~~
@m54146_190729_151026/12714713/ccs|MID=KMPRW146-19
GGTAGACGCGCTATCTCAGAGGCAGTCGAACATGTAGCTGACTCAGGTCACGGTCAACCAATCATAAAGATATTGGTGTTTTATATTTTATATTTGGTGTCTGGAGAGGGCTACTTGGAACTTCATTTAGTATAATTATTCGGTCTGAACTTATGGAAGTTGGGTTTTTCATAGCAAATGAACACTTATATAATGTTGTTGTTACTTCTCATGCTTTTATCATGATTTTTTTTATAACTATGCCTTTAGTTATCGGTGGTTTTGGTAATTGACTTGTTCCTTTAATAATTGGTGCTCCTGATATAGCTTTTCCTCGTATAAATAACTTGAGATTTTGGCTTCTTGTCCCTTCATTAATTTTTATGCTAGTTAGAATACTTGTTAGAGTGGGTGCTGGCACTGGCTGGACTGTTTATCCTCCGCTGTCTTTAAGACTGAGCCATAGGGGTTTATCAGTTGATTTGATAATTTTTTCTCTTCATGCTGCAGGTGTCTCTTCAATCTTAGGTTCAGTTAATTTTATTGTTACTATTTTTAATATACGAGCTCTTGGTATAAATTTTGAATATTTGAGGCTCTTTGTTTGGGCAGTCTTGATTACAGTGTTTTTGTTATTGATTTCTCTTCCTGTTCTTGCAGGGGCTATTACAATATTATTAATAGATCGAAACTTTAATAGGTCTTTTTATGATCCTTTAGGGGGGGTGATCCTATTTTATATCAGCACTTATTTTGATTTTTTGGACACCCAGAAGTTTACTACGATGTGATGCTTGCACAAGTGATCCAGTCTGTATAGCTATCTCTACC
+
~~~~~~~~~~~~~~~~~~~~~~~~~~~~~~~~~~~~~~~~~~~~~~~~~~~~~~~~~~i5~~~~~~~~~{~~~~~~~~t~~~~~~Z~~~~~~~~~~~~~~~~~~~~~~~~~~~~~~~~~~~~~~~~~~~~~~~~~~~~~~~~~~~~~~~~~~~~~~~~~~~~~~f~~~~~~~~~~~~~~~y~~~~~~~~~~~~~~~~~~~~TNH~~~~~~~~~~]~~~~~~~~~~S~~~~~~~~~a~~~~~~~~~~~~~z~~~~~~~~~f~~~~~~~~~~~~~~~~~~~~~~~~~~~~~~~~~~~~~~~~~~~~~~~u~~~~~~~~~~~~~~~~~~~~~~~~o~~~~~~~~~~~~~~~~~~~~~~~~e~~~~~~~~~~~~~~~~~~~~~~~~~~~~~~]~~~~~~~~~~~~~~~~~~~~~~~~~~~~~~~~~~~~~~~~~~~~~~~~~~~~~~~x~~~~~~~~~~~~~~~u~~'?0~~^~~~~~~~~~~~~~~~~~~~~~~~~b~~~~~~~~~~~~~~~~~~~~~~~N~~~~~~~~~~~~~u~~~~~~~~~~~~~~~~~~~~~~~~~~~j~~~~~~~~~~~~~~~~~~~~~~h~~~~~~~~~~~~~~~~~~~~~~@~~~~~~~~~~~~~~~~~~~~~~~~~~~~~~~~y~~~~~~~~~~~~~~~~~~~~~~~~~~~~~~~~n~~~~~~~~~~b~~~~~~~~~~~~~~~%~~~~~~~~~~~~~~X~~~~~~~~~~~~~~~~a~~~~~L~~~~~~~~~~o~~~~~~~~~~~~~~~~~~~~~~~~~~~~~~~~~~~~~~~~~~~~~~~~~~~~~~~~~~~~~~
@m54146_190729_151026/63373581/ccs|MID=KMPRW153-19
GGTAGACGCGCTATCTCAGAGGCAGTCGAACATGTAGCTGACTCAGGTCACAGTCAACCAATCATAAAGATATTGGAAATATATATTTTATTTTTGGTATTTGATCTGGTATAGTGGGAATAGTCTTGAGAATATTAATTCGTATTGAATTATCTCAACCAGGACCTCTCTTAAATAATGATCAAGTATATAATACAATTGTAACATCTCATGCGTTCATTATAATTTTTTTTATAGTTATACCTATTATAATTGGTGGATTTGGTAATTGACTTTTACCTTTAATAATTGGGGCTCCTGACATAGCTTTCCTCGTATAAACAACATAAGATTTTGACTTTTACCACCATCACTTACACTACTTTTATTGAGCTCAGTAGTTGAGAGTGGAGCAGGTACAGGATGAAATGTTTATCCTCCACTTTCTTCTAATACTGCTCATTCAGGGGCAAGAGTTGATCTTGCAATTTTTTCATTACATTTAGCAGGGATTTCCTCAATTTTAGGTGCAGTAAACTTCATTACAACAGTAATGAATATACGATCCATAAACATAACTTTAGATCGTATTTCATTATTTGTATGATCAGTTGTTATTACTGCAATTTTATTGCTATTATCTTTACCAGTTCTAGCTGGCGCTATTACTATACTTCTTACTGATCGTAATTTAAATACATCTTTTTTTGACCCATCGGGTGGTGGGGACCCTATTTTATACCAACATTTATTTTGATTTTTTGGACATCCAGAAGTTTACTACGATGTGATGCTTGCACAAGTGATCCAGATACGAGAGCTGATGCTACC
+
~~~~~~~~~~~~~~~~~~~~~~~~~~~~~~~~~~~~~~~~~~~~~~~~~~~~~~~~~~~~~~~~~~~~~~~~~~~~~~~~~~~~~~~~~~~~~~~~~~~~~~~~~~~~~~~~~~~~~~~~~~~~~~~~~~~~~~~~~~~~~~~~~~~~~~~~~~~~~~~~~~~~~~~~~~~~~~~~~~~~~~~~~~~~~~~~~~~~~~~~~~~~~~~~~~~~~~~~~~~~~~~~~~~~~~~~~~~~~~~~~~~~~~~~~~~~~~~~~~~~~~~~~~~~~~~~~~~~~~~~~~~~~~~~~~~~~~~~~~~~~~~~~~~~~~~~~~~~~~~~~~~~~~~~~~~~~~~~~~~~~~~~~~~~~~~~~~~~~~~~~~~~~~~~~~~~~~~~~~~~~~~~~~~~~~~~~~~~~~~~~~~~~~~~~~~~~~~~~~~~~~~~~~~~~~~~~~~~~~~~~~~~~~~~~~~~~~~~~~~~~~~~~~~~~~~~~~~~~~~~~~~~~~~~~~~~~~~~~~~~~~~~~~~~~~~~~~~~~~~~~~~~~~~~~~~~~~~~~~~~~~~~~~~~~~~~~~~~~~~~~~~~~~~~~~~~~~~~~~~~~~~~~~~~~~~~~~~~~~~~~~~~~~~~~~~~~~~~~~~~~~~~~~~~~~~~~~~~~~~~~~~~~~~~~~~~~~~~~~~~~~~~~~~~~~~~~~~~~~~~~~~~~~~~~~~~~~~~~~~~~~~~~~~~~~~~~~~~~~~~~~~~~~~~~~~~~~~~~~~~~~~~~~~~~~~~~~~~~~~~~~~~~~~~~~~~~~~~~~~~~~~~~~~~~~~~~~~~~~~~~~~~~~~~~~
@m54146_190729_151026/64553537/ccs|MID=KMPRN707-19
GGTAGACGCGCTATCTCAGAGGCAGTCGAACATGTAGCTGACTCAGGTCACGGTCAACCAATCATAAAGATATTGGTATACTTTATTTTATTTTTGGTATATGATCTGGAATAATTGGATCATCATTAAGAATTTTAATTCGTATAGAACTAAGAACTCCATCTTCTTTTATTAAAAATGATTTAATTTATAATTCTTTAATTACAAGACATGCTCTAATTATAATTTTCTTTATAGTTATACCATTTTTAATTGGAGGATTTGGAAATTGATTAATTCCTTTAATATTAGGAGCTCCTGATATAGCATATCCACGAATAAATAATATAAGATTTTGACTTTTACCAGCCTTCAATCTCTCTTTTAATTTTAAGTAGTTTAATTTATAAAGGAGTAGGAACAGGATGAACAGCTTATCCACCCTTATCATCAAATTTAGGACAAATAGGTTCTTCTATAGATTTTGCAATTTTTTCTCTTCATATTGCAAGATTATCTTCAATTATAGGAGCAATTAATTTTATTTCAACTATTTTAAATATATTCAACAAAAATTTAAAAATTGAAAATCTAACTCTATTTTCTTGATCAGTATTAATTACAACTATTCTTTTACTTCTTTCCTTGCCAGTTTTAGCTGGAGCAATTACTATATTATTAACAGATCGAAATTTAAATACATCATTTTTTGACCCTATAGGAGGTGGAGATCCTATTTTATATCAACATTTATTTTGATTTTTTGGACACCCTGAAGTTTACTACGATGTGATGCTTGCACAAGTGATCCACGCGCTCAGCTGATCGCTA
+
~~~~~~~~~~~~~~~~~~~~~~~~~~~~~~~~~~~~~~~~~~~~~~~~~~~~~~~~~~g~~~~~~~~~~~~~~~~~~~~~~~~~~~~~~~~~~~~~~~~~~~~~~~~~~~~~~~~~~~~~~~~~~~~~~~~~~~~~~~~~~~~~~~~~~~~~~~~~~~~~~~~~~~~~~~~~~~~~~~~~~~~~~~~~~~~~~~~~~~~~~~~~~~~~~~~~~~~~~~~~~~~~~~~~~~~~~~~~~~~~~~~~~~~~~~~~~~~~~~~~~~~~~~~~~~~~~~~~~~~~~~~~~~~~~~~~~~~~~~~~~~~~~~~~~~~~~~~~~~~~~~~~~~~~~~~~~~~~~~~~~~~~~~\~~~~~~~~~~~~~~~~~~~~~~~~~~~~~~~~~~~~~~~~~~~~~~~~~~~~~~~~~~~~~~~~~~~~~~~~~~~~~~~~~~~~~~~~~~~~~~~~~~~~~~~~~~~~~~~~~~~~~~~~~~~~~~~~~~~~~~~~~~~~~~~~~~~~~~~~~~~~~~~~~~~~~~~~~~~~~~~~~~~~~~~~~~~~~~~~~~~~~~~~~~~~~~~~~~y~~~~~~~~~~~~~~~~~~~~~~~~~~~~~~~~~~~~~~~~~~~~~~~~~~~~~~~~~~~~~~~~~~~~~~~~~~~~~~~~~~~~~~~~~~~~~~~~~~~~~~~~~~~~~~~~~~~~~~~~~~~~~~~~~~~~~~~~~~~~~~~~~~~~~~~~~~~~~~~~~~~~~~~~~~~~~~~~~~~~~~~~~~~~~~~~~~~~~~~~~~~~~~~~~~~~~~~~~~~~~~~~~~~~~~~~~~~~~~~~~~~~~~~~~~~~
@m54146_190729_151026/65471390/ccs|MID=KMPRW150-19
GGTAGACGCGCTATCTCAGAGGCAGTCGAACATGTAGCTGACTCAGGTCACATTCAACAAATCATAAAGATATTGGGACAATATACTTCATTTTCGGAATTTGAGCAGGAATAATAGGAATAATATTAAGAATATTAATTCGAATTGAATTAGCACAACCAGGAGCATTTATTAATAATGATCAAGTATATAATGTAATTGTTACATCACATGCTTTCATTATAATTTTTTTTATAGTTATGCCAATTATAATTGGTGGATTTGGTAATTGATTATTACCTTTAATAATTGGAGCCCCTGATATAGCATTCCCTCGAATAAATAATATAAGATTTTGACTTTTACCTCCATCATTAACTTTACTAATATTAAGATCAATAGTAGAAACAGGGGCAGGGACAGGATGAACAGTTTACCCGCCATTATCTTCTAATATTGCACATTCAGGAGCAAGAGTAGATCTTGCAATTTTTTCATTACATTTAGCAGGTATTTCATCAATTTTAGGAGCAGTAAATTTTATTACAACTGTAATTAATATGCGTTCTAATATAATAACTTTAGACCGAGTTCCATTATTCGTATGATCAGTAGTTATTACCGCTATTCTACTTCTTTTATCTTTACCTGTTTTAGCAGGTGCTATTACTATATTACTAACCGACCGTAATTTAAATACATCTTTTTTTGACCCTTCAGGGGGTGGGGACCCAATTCTATATCAACACTTATTTTGATTTTTTGGACACCCAGAAGTTTACTACGATGTGATGCTTGCACAAGTGATCCAAGCGACGCGAGAGTGCCTAC
+
~~~~~~~~~~~~~~~~~~~~~~~~~~~~~~~~~~~~~~~~~~~~~~~~~~~~~~~~~~~~~~~~~~~~~~~~~~~~~~~~~~~~~~~~~~~~~~~~~~~~~~~~~~~~~~~~~~~~~~~~~~~~~~~~~~~~~~~~~~~~~~~~~~~~~~~~~~~~~~~~~~~~~~~~~~~~~~~~~~~~~~~~~~~~~~~~~~~~~~~~~~~~~~~~~~~~~~~~~~~~~~~~~~~~~~~~~~~~~~~~~~~~~~~~~~~~~~~~~~~~~~~~~~~~~~~~~~~~~~~~~~~~~~~~~~~~~~~~~~~~~~~~~~~~~~~~~~~~~~~~~~~~~~~~~~~~~~~~~~~~~~~~~~~~~~~~~~~~~~~~~~~~~~~~~~~~~~~~~~~~~~~~~~~~~~~~~~~~~~~~~~~~~~~~~~~~~~~~~~~~~~~~~~~~~~~~~~~~~~~~~~~~~~~~~~~~~~~~~~~~~~~~~~~~~~~~~~~~~~~~~~~~~~~~~~~~~~~~~~~~~~~~~~~~~~~~~~~~~~~~~~~~~~~~~~~~~~~~~~~~~~~~~~~~~~~~~~~~~~~~~~~~~~~~~~~~~~~~~~~~~~~~~~~~~~~~~~~~~~~~~~~~~~~~~~~~~~~~~~~~~~~~~~~~~~~~~~~~~~~~~~~~~~~~~~~~~~~~~~~~~~~~~~~~~~~~~~~~~~~~~~x~~~~~~~~~~~~~~~~~~~~~~~~~~~~~~~~~~~~~~~~~~~~~~~~~~~~~~~~~~~~~~~~~~~~~~~~~~~~~~~~~~~~~~~~~~~~~~~~~~~~~~~~~~~~~~~~~~~~~~~~~~~~~~~
@m54146_190729_151026/68157612/ccs|MID=KMPRW148-19
GGTAGACGCGCTATCTCAGAGGCAGTCGAACATGTAGCTGACTCAGGTCACATTCAACAAATCATAAAGATATTGGAATATTGTATTTTGTTTTTGGTATTTGAAGGGGCTTATTAGGAACTTCTTTTAGTTTAATAATTCGAACTGAGCTGAGTAATGTGGGATCTTTCTTTATAGATGATCAACTGTACAATGTTTTGGTTACTTCTCATGCTTTTATTATAATTTTCTTTATAACTATGCCTTTAGTCATTGGTGGTTTTGGAAATTGATTAGTGCCTTTAATGATTGGTTCTCCTGATATGGCTTTCCCTCGAATGAATAATTTAAGTTTTTGATTACTAGTGCCTTCTTTAACTTTGATAATTTCTAGCCTTCTTGTGGGAGGGGGCTCTGGAACAGGCTGAACTGTTTATCCTCCTCTCTCATTAAATTTAGCTCATAGTGGTTGTTCAGTTGATCTATCTATTTTGTCTTTGCATATTGCTGGTGCATCTTCTATTTTAGGGGCAATAAATTTTATCGTCACTATTTTTAATATGCGGCTTTTAGGGGTGGGGTTAGATTTAATTAGATTGTTCGTTTGATCTGTTTTAATTACTGTTTTTTTACTTTTAATCTCTCTCCCTGTTTTGGCTGGAGCTATTACAATGCTTTTGTTTGATCGAAATTTTAATAGATCTTTTTATGATCCTCTGGGGGGAGGGGATCCGGTGCTATACCAGCACTTGTTTTGATTTTTTGGTCACCCAGAAGTTTACTACGATGTGATGCTTGACAAGTGATCCATACTCATATATGCTACCTACC
+
~~~~~~~~~~~~~~~~~~~~~~~~~~~~~~~~~~~~~~~~~~~~~~~~~~~~~~~~~~~~~~~~~~~~~~~~~~~~~~~~~~~~~~~~~~~~~~~~~~~~~~~~~~~~~~~~~~~~~~~~~~~~~~~~~~~~~~~~~~~~~~~~~~~~~~~~~~~~~~~~~~~~~~~~~~~~~~~~~~~~~~~~~~~~~~~~~~~~~~~~~~~~~~~~~~~~~~~~~~~~~~~~~~~~~~~~~~~~~~~~~~~~~~~~~~~~~~~~~~~~~~~~~~~~~~~~~~~~~~~~~~~~~~~~~~~~~~~~~~~~~~~~~~~~~~~~~~~~~~~~~~~~~~~~~~~~~~~~~~~~~~~~~~~~~~~~~~~~~~~~~~~~~~~~~~~~~~~~~~~~~~~~~~~~~~~~~~~~~~~~~~~~~~~~~~~~~~~~~~~~~~~~~~~~~~~~~~~~~~~~~~~~~~~~~~~~~~~~~~~~~~~~~~~~~~~~~~~~~~~~~~~~~~~~~~~~~~~~~~~~~~~~~~~~~~~~~~~~~~~~~~~~~~~~~~~~~~~~~~~~~~~~~~~~~~~~~~~~~~~~~~~~~~~~~~~~~~~~~~~~~~~~~~~~~~~~~~~~~~~~~~~~~~~~~~~~~~~~~~~~~~~~~~~~~~~~~~~~~~~~~~~~~~~~~~~~~~~~~~~~~~~~~~~~~~~~~~~~~~~~~~~~~~~~~~~~~~~~~~~~~~~~~~~~~~~~~~~~~~~~~~~~~~~~~~~~~~~~~~~~~~~~~~~~~~~~~~~~~~~~~~~~~~~~~~~~~~~~~~~~~~~~~~~~~~~~~~~~~~~~~~~~~~~~~~
@m54146_190729_151026/68288943/ccs|MID=KMPRW147-19
GGTAGACGCGCTATCTCAGAGGCAGTCGAACATGTAGCTGACTCAGGTCACGGTCAACAATCATAAAGATATTGGTGTTTTATATTTTATTTTTGGTGTTTGAAGAGGGTTGATTGGAACTTCATTTAGTATAATTATTCGATCTGAACTTATAAGGGTTGGGTCTTTTTTGAGAAATGATCATTTATATAATGTTGTTGTTACTTCTCATGCTTTTATTATAATTTTTTTTATAACAATACCCTTAGTTATTGGTGGCTTTGGTAATTGACTTGTCCCTTTAATAATTGGTTCTCCTGATATGGCTTTTCCTCGAATAAATAATTTAAGTTTTTGACTTCTTGTTCCTTCATTGATTTTTATGTTAATAAGAATGCTTGTTAGTGTGGGTGCTGGCACTGGTTGAACTGTTTATCCTCCTCTATCTCTAAGATTAACTCACGGAGGCTTGTCTGTTGATTTGGTGATTTTTTCTTTACACATTGCGGGTGTATCTTCAATTTTAGGTTCTGTAAATTTTATTGTTACTATTTTTAATATGCGAGTTCTTGGCATAAACTTTGAATATCTCAGCTTATTTGTTTGATCTGTTCTAATTACGGTGTTTTTATTATTAATTTCACTTCCTGTTCTTGCAGGAGCAATTACAATATTATTAATAGATCGAAATTTTAATAGATCTTTTTATGATCCTTTAGGGGGAGGTGATCCTATTTTATATCAACACTTATTTTGATTTTTTGGACACCCTGAAGTTTACTACGATGTGATGCTTGCACAAGTGATCCAGTCTATCTCGCGAGAGCTACC
+
~~~~~~~~~~~~~~~~~~~~~~~~~~~~~~~~~~~~~~~~~~~~~~~~~~~~~~~~~^0~~~~~~~~~~~~~~~~~~~~~~~~~~~~~~~~~~~~~~~~~~~~~~~~~~~~~~~~~~~~~~~~~~~~~~~~~~~~~~~~~~~~~~~~~~~~~~~~~~~~~~~~~~~~~~~~~~~~~~~~~~~~~~~~~~~~~~~~~~~~~~~~~~~~~~~~~~~~~~~~~~~~~~~~~~~~~~~~~~~~~~~~~~~~~~~~~~~~~~~~~~~~~~~~~~~~~~~~~~~~~~~~~~~~~~~~~~~~~~~~~~~~~~~~~~~~~~~~~~~~~~~~~~~~~~~~~~~~~~~~~~~~~~~~~~~~~~~~~~~~~~~~~~~~~~~~~~~~~~~~~~~~~~~~~~~~~~~~~~~~~~~~~~~~~~~~~~~~~~~~~~~~~~~~~~~~~~~~~~~~~~~~~~~~~~~~~~~~~~~~~~~~~~~~~~~~~~~~~~~~~~~~~~~~~~~~~~~~~~~~~~~~~~~~~~~~~~~~~~~~~~~~~~~~~~~~~~~~~~~~~~~~~~~~~~~~~~~~~~~~~~~~~~~~~~~~~~~~~~~~~~~~~~~~~~~~~~~~~~~~~~~~~~~~~~~~~~~~~~~~~~~~~~~~~~~~~~~~~~~~~~~~~~~~~~~~~~~~~~~~~~~~~~~~~~~~~~~~~~~~~~~~~~~~~~~~~~~~~~~~~~~~~~~~~~~~~~~~~~~~~~~~~~~~~~~~~~~~~~~~~~~~~~~~~~~~~~~~~~~~~~~~~~~~~~~~~~~~~~~~~~~~~~~~~~~~~~~~~~~~~~~~~~~~~~~
@m54146_190729_151026/68616901/ccs|MID=KMPRW154-19
GGTAGACGCGCTATCTCAGAGGCAGTCGAACATGTAGCTGACTCAGGTCACGGTCAACAAATCATAAAGATATTGGTGTTTTATATTTTATATTTGGCGTCTGGAGAGGGCTACTTGGAACTTCATTTAGTATAATTATTCGGTCTGAACTTATGGAAGTTGGGTTTTTCATAGCAAATGAACACTTATATAATGTTGTTGTTACTTCTCATGCTTTTATCATGATTTTTTTTATAACTATGCCTTTAGTTATCGGTGGTTTTGGTAATTGACTTGTTCCTTTAATAATTGGTGCTCCTGATATAGCTTTTCCTCGTATAAATAACTTGAGATTTTGGCTTCTTGTCCCTTCATTAATTTTTATGCTAGTTAGAATACTTGTTAGAGTGGGTGCTGGCACTGGCTGGACTGTTTATCCTCCGCTGTCTTTAAGACTGAGCCATAGGGGTTTATCAGTTGATTTGGTAATTTTTTCTCTTCATGCTGCAGGTGTCTCTTCAATCTTAGGTTCAGTTAATTTTATTGTTACTATTTTTAATATACGAGCTCTTGGTATAAATTTTGAATATTTGAGGCTCTTTGTTTGGGCAGTCTTGATTACAGTGTTTTTGTTATTGATTTCTCTTCCTGTTCTTGCAGGGGCTATTACAATATTATTAATAGATCGAAACTTTAATAGGTCTTTTTATGATCCTTTAGGGGGGGGTGATCCTATTTTATATCAGCACTTATTTTGATTTTTTGGTCACCCAGAAGTTTACTACGATGTGATGCTTGCACAAGTGATCAATAGAGAGTGTCTCAGCTACC
+
~~~~~~~~~~~~~~~~~~~~~~~~~~~~~~~~~~~~~~~~~~~~~~~~~~~~~~~~~~~~~~~~~~~~~~~~~~~~~~~~~~~~~~~~~~~~~~~~~~~~~~~~~~~~~~~~~~~~~~~~~~~~~~~~~~~~~~~~~~~~~~~~~~~~~~~~~~~~~~~~~~~~~~~~~~~~~~~~~~~~~~~~~~~~~~~~~~~~~~~~~~~~~~~~~~~~~~~~~~~~~~~~~~~~~~~~~~~~~~~~~~~~~~~~~~~~~~~~~~~~~~~~~~~~~~~~~~~~~~~~~~~~~~~~~~~~~~~~~~~~~~~~~~~~~~~~~~~~~~~~~~~~~~~~~~~~~~~~~~~~~~~~~~~~~~~~~~~~~~~~~~~~~~~~~~~~~~~~~~~~~~~~~~~~~~~~~~~~~~~~~~~~~~~~~~~~~~~~~~~~~~~~~~~~~~~~~~~~~~~~~~~~~~~~~~~~~~~~~~~~~~~~~~~~~~~~~~~~~~~~~~~~~~~~~~~~~~~~~~~~~~~~~~~~~~~~~~~~~~~~~~~~~~~~~~~~~~~~~~~~~~~~~~~~~~~~~~~~~~~~~~~~~~~~~~~~~~~~~~~~~~~~~~~~~~~~~~~~~~~~~~~~~~~~~~~~~~~~~~~~~~~~~~~~~~~~~~~~~~~~~~~~~~~~~~~~~~~~~~~~~~~~~~~~~~~~~~~~~~~~~~~~~~~~~~~~~~~~~~~~~~~~~~~~~~~~~~~~~~~~~~~~~~~~~~~~~~~~~~~~~~~~~~~~~~~~~~~~~~~~~~~~~~~~~~~~~~~~~~~~~~~~~~~~~~~~~~~~~~~~~~~~~~~~~~
@m54146_190729_151026/68682109/ccs|MID=KMPRW147-19
GGTAGACGCGCTATCTCAGAGGCAGTCGAACATGTAGCTGACTCAGGTCACGTTCAACAAATCATAAAGATATTGGTGTTTTATATTTTATTTTTGGTGTTTGAAGAGGATTGATTGGAACTTCATTTAGTATAATTATTCGATCTGAACTTATAAGGGTTGGGTCTTTTTTGAGAAATGATCATTTATATAATGTTGTTGTTACTTCTCATGCTTTTATTATAATTTTTTTTATAACAATACCCCTAGTTATTGGTGGCTTTGGTAATTGACTTGTCCCTTTAATAATTGGTTCTCCTGATATGGCTTTTCCTCGAATAAATAATTTAAGTTTTTGACTTCTTGTTCCTTCATTGATTTTTATGTTAATAAGAATGCTTGTTAGTGTGGGTGCTGGCACTGGTTGAACCGTTTATCCTCCTCTATCTCTAAGATTAACTCACGGAGGCTTGTCTGTTGATTTGGTGATTTTTTCTTTACACATTGCGGGTGTATCTTCAATTTTAGGTTCTGTAAATTTTATTGTTACTATTTTTAATATGCGAGTTCTTGGCATAAACTTTGAATATCTCAGCTTATTTGTTTGATCTGTTCTAATTACGGTGTTTTTATTATTAATTTCACTTCCTGTTCTTGCAGGAGCAATTACAATATTATTAATAGATCGAAATTTTAATAGATCTTTTTATGATCCTTTAGGGGAGGTGATCCTATTTTATATCAACACTTATTTTGATTTTTTGGTCATCCTGAAGTTTACTACGATGTGATGCTTGCACAAGTGATCCAGTCTATCTCGCGAGAGCTACC
+
y~~~~~~~~~~~~x~~~~~~w~j~}j~~b~~~~~~~~~~~t~zp~k~~~~~~e~~g~~]~~~~~jP~~~~~~k~t~}~O~~~~y~R~~~~9~~~|k~~~W~~~\~v~m~~m~~~v~}~x~~|~~~d~~~~~~ue~i~~y~~~~~~w~@~zo~~~|~X~c<~l~~sdA~~~~~~~~B~~~~~~~~c~~~~~~l~~~b~~v~~c~~~k~~~~o~~w1~~~~\~~~~~9z~~~~~~~~~~kp~~~[~~~~~~t~~h~~~}l~~W~~|~~h~t~~~~q~I`Y~~`~~}~~s~n~h~o~~~n~~~~j~~}~~O~~~|~~~~l~~a~~~}~T~~n~~9~~~hNpvx~~s~oY~f~x~~~~~~~J~~~~~~~B~f~~w~~~~{~~[~}Y~~~QR{4~~lm~~s~xn~x~~N~zb~?E8J~{~~q~~d~~~~~|~~~u~~~~T~c~q^~~~Z~~k~ve~~~y~~n~~~[~~l~~~~D~~~~~ze~~~~~~~u~~~G~~y~~l~~w~~u~N~~~~o~l~w~~~T~~:~~~pj~~m~~~w~=~~~~~~u~p~~~~{e~us~e~}H|N~~iP~~~~~~~t{~~v~~[~~O~~~W~{~~~~~~^~~~~~l~~~K~zO6r~~~~D~~|~d~_~~~~~i~s~~~O~mn~~~~kz~~\q~q~rvb~~mx~~T~~~~~~~~~~h~~[~~~e~~~~zfj>~~~~}yzU[\~Vzdu+|~;X'|dn~fm~~~A~~~avNmt]~xt~a~~?~~~~~<~~z~~W~L?p~^~}zSp~Z~~i}~hg~no~}|eUo~s~~}qy>~W|y~fV~~V^Jvxxvf}zzols5prpl~V
@m54146_190729_151026/69796131/ccs|MID=KMPRN1272-19
GGTAGACGCGCTATCTCAGAGGCAGTCGAACATGTAGCTGACTCAGGTCACAGGTCAACCAATCATAAAGATATTGGAACTTTATATTTATTGATAGGAGCTTGGGCTGGATTAGTAGGAATAGGGTATAGAATAATTATTCGAATACAACTATCTTGTCCAGGAAAAGTAGTTGAAGAACATTCTTATAATGTTATTGTTACTACTCATGCTTTTTTAATAATTTTTTTTATAGTGATACCTATTTTAATTGGAGGTTTTGGAAATTGATTAATCCCTTTAATAATTGGATCTCCAGATATGGCTTTTCCTCGTTTAAATAATTTGAGCTTTTGGCTTCTCCCTCCTTCTTTTTTATTAATAATTATTTCTTCTGCCTTAGAATCGGGTTGTGCTACAGGATGGACTGTATATCCTCCCCTAGCTAGAGTAATTGGTCATAGATCAAAATCGGTAGATTTAGTAATTTTTTCTCTTCATTTAGCAGGAATTAGCTCAATTTTAGGTGCTATTAATTTCATTTCTACAATCATTAATATACGAACCCCAGGTCTTACTTTTTCTAAAATACCATTATTTGTATGGGCAGTACTATTTACTACTATTTTATTATTATTTGCTATTCCTGTATTAGCCGGTGCCATTACCATACTTTTAACAGACCGAAATTTTAATTCTTCATTTTTTATACCTATAGGGTGGAGGAGACCCTATTTTATTTCAACATTTATTTCGATTTTTTGGACACCCAGAAGTTTACTACGATGTGATGCTTGCACAAGTGATCCACGTCTCTATCTCTCTACTACC
+
~~~~~~~~~~~~~~~~~~~~~~~~~~~~~~~~~~~~~~~~~~~~~~~~~~~~~~~~~~5&~~~~~~~~~~s~~~~~~~~~~~~~~~~~~~~~~~~~~~~~~~~~~~~~~~~~~~~~~~~~~~~~~~~~~~~~~~~~~~~~~~~~~~~~~~~~~~~~~~~~~~~~~~~~~~~~~~~~~~~~~~~~~~~~~~~~~~~~~~~~~~~~~~~~~~~~~~~~~~~~~~~~~~~~~~~~~~~~~~~~~~~~~~~~~~~~~~~~~~~~~~~~~~~~Ps]~~~~~~~~~~~~~~~~~~~~~~~J~~~~~~~~~~~~~~~~~~~~~~~~~~~~~~~m~~~~~~~~~~~~~~>~~~v~~~~~~~~~~~~~~~~~~~~~~~~~~~~~~~~~~~~~~~~~~~~~~~~~~~~~~~~~~~~~~~~~~~~~~~~~~~~~~~~~~~~~~~~~~~~~~~~~~~~~~~~~~~~~~~~~~~~~~~~~~~~~~~~~~~~~~~~~~~~~~~~~~~~~~~~~~~~~~~~~~~~~~~~~~~~~~~~~~~~~~~~~~~~~~~~~~~~~~~~~~~~~~~~~~~~~~~~~~~~~~~~~~~V~~~~~~~~~~~~~~~~~~~~~~~~~~~~~~~~~~~~~~~~~~~~~~~~~~~~~~~~~~~~~~~~~~~~~~~~~~~~~~~~~~~~~~~~~~~~~~~~~~~~~~~~~~~~~~~~~~~~~~~~~~~~~~~~\~~~~~~~~~~~~~~~~~~~~~~~~~~~h~~l~~~~~~~~~~~~~~~~~~~~~~~~~~~~~~~~~~~~~~~~~~~~~~~~~~~~~~~~~~~~~~~~~~~~~~~~~~~~
@m54146_190729_151026/69927281/ccs|MID=KMPRN702-19
GGTAGACGCGCTATCTCAGAGGCAGTCGAACATGTAGCTGACTCAGGTCACGTTCAACCAACATAAAGATATTGGAATATTATATTTTTTATTTGCAATATGAGCAGGAATAATTGGTACATCATTAAGAATAATTATTCGAATAGAATTAGGAACAGTAACCCAATTAATTGGGGATGATCAAATTTATAATACAATCATTACTAGTCATGCATTTGTAATAATTTTCTTTATAGTAATACCATTTATAATTGGAGGATTTGGAAATTGATTAGTTCCATTAATAATTGGTGCACCAGATATAGCATTTCCTCGAATAAATAATATAAGTTTTTGATTATTAATCCCATCACTAAGAATATTAATTTTTAGTAGAGTAACTGATACTGGAACAGGAACAGGATGAACTGTTTATCCGCCTTTATCAACATCTCTATTTACAAGTGGATATTCAGTTGATTTATCAATTTTTTCTGTACATATTGCAGGAATTAGTTCAATTATAGGAGCTATCAATTTTATTGTAACAATTAAAAAAATACATAATAAAGAATTAAAATTTGACCAAGTATCATTATTCCCATGATCAATTATAATTACTGCAATTTTATTACTTCTCTCATTACCAGTATTAGCTAGTGCAATTACTATACTTTTAACAGATCGTAATTTTAATACTTCATTTTTTGACCCGAGAGGGGGTGGAGACCCAGTATTATATCAACATTTATTTTGATTTTTTGGTCATCCTGAAGTTTACTACGATGTGATGCTTGCACAAGTGATCCAGCAGACTCTCACACGCCTACC
+
~~~~~~~~~~~~~~~~~~~~~~~~~~~~~~~~~~~~~~~~~~~~~~~~~~~~~~~~~~~~~~~~~~~~~~~~~~~~~~~~~~~~}~~~~~~~~~~~~~~~~~~~~~~~~~~~~~~~~~~~~~~~~~~~~~~~~~~~~~~~~~~~~~~~~~~~~~~~~~~~~~~~~~~~~~~~x~~~~~~~~~~~~~~~~~~~~~~~~~~~~~~~~~~~~~~~~~~~~~~~~~~~~~~~~~~~~~~~~~~~~~~~~~~~~~~~~~~~~~~~~~~~p~~~~~~~~~~~~~~~~~~~~~~~~~~~~~~~~~~~~~~~~~~~~~~~~~~~~~~~~~~~~~~~~~s~~~~~~~~~~~~~~~~~~~~~~~~~~~~~~~~~~~~~~~~~~~~~~~~~~~~~~~~~~~~~~~~~~~~~~~~~~~~~~~~~~~~~~~~~~~~~~~~~~~~~~~~~~~~~~~~~~~~~~~~~~~~~~~~~~~~~~~~q~~~~~~~]~~~~~~~~~~~~~~~~~~~~~~~~~~~~~~~~~~~~~~~~~~~~~~~~~~~~~~~~^~~~~~~~~~~~~~~~~~~~~~~~~~~~~~~~~~~~~~~~~~~~~~~~~~~~~~~~~~~~~~~~~~~~~~~~~~~~~~~~~~~~~~~~~~~~~~~~~~~~~~~~~~~~~~~~~~~~~~~~~~~~~~~~~~~~~~~~~~~~~~~~~~~~~~n~~~~~~~~~~~~~~~~~~~~~~~~~~~~~~~~~~~~~~~~~~~~~~~l~~~~~K~~~~~~~~~~~~~~~~~~~~~~~~~~~~~~~~~~~~~~~~~~~~~~~~~~~~~~~~~~~~~~~~~~~~~~~~~
@m54146_190729_151026/71041823/ccs|MID=KMPRN1278-19
GGTAGACGCGCTATCTCAGAGGCAGTCGAACATGTAGCTGACTCAGGTCACATTCAACCAATCATAAAGATATTGGAACATTATATTTTATTTTTGGAATTTGATCAGGAATAATTGGTACTTCATTGAGTTTATTAATTCGAGCCGAATTAGGAAACCCTGGATCTCTTATTGGAGATGACCAAATTTATAATACTATTGTGACGGCGCACGCTTTTATTATAATTTTTTTATAGTTATACCTATTATAATTGGAGGATTTGGTAATTGATTAGTCCCCTTAATACTAGGAGCTCCTGATATAGCATTTCCACGATTAAATAATATAAGATTTTGATTATTACCCCCTATCATTAACTTTACTTATTTCAAGAAGAATCGTAGAAAATGGAGTCGGAACAGGATGAACAGTTTACCCCCCCTATCAGCAAATATTGCTCATAGAGGAAGATCAGTAGATTTAGCTATTTTTTCTTTACATTTAGCAGGAATTTCATCTATTCTAGGAGCTATCAATTTTATTACAACGGTAATTAATATACGAGCCAAGGGAATATCTTTTGATCAAATACCTTTATTTGTTTGAGCTGTTGCTATTACTGCTTTACTTTTATTGTTATCTTTACCTGTATTAGCAGGTGCTATTACTATATTATTAACTGATCGTAATTTAAATACTTCATTTTTTGACCCTATAGGAGGAGGAGATCCAATTTTATATCAACATTTATTTTGATTTTTTGGTCATCCTGAAGTTTACTACGATGTGATGCTTGCACAAGTGATCCACTGTGTGTGATAGAGTCTACC
+
~~~~~~~~~~~~~~~~~~~~~~~~~~~~~~~~~~~~~~~~~~~~~~~~~~~~~;~~~~~~~~~~~~~~~~~~~~~~~~~~~~~~~~~~~~~~~~~~~~~~~~~~~~~~~~~~~~~~~~~~~~~~~~~~~~~~~~~~~~~~~~~~~~~~~~~~~~~~~~~~~~~~~~~~~~~~~~~~~~~~~~~~~~~~~~~~~~~~~~~~~~~~~~~~~~~~~~~~~~~~~~~~~I~~~~~~~~~~~~~~~~~~~~~~~~~~~~~~~~~~~~~~~~~~~~~~~~~~~~~~~~~~~~~~~~~~~~~~~~~~~~~~~~~~~~~~~~~~~~~~~~~~~~~~~~~~~~~~~~~~~~~.~~~~~~~~~~~~~~~~~~~~~~~~~~~~~~~~~~~~~~~~~~~~~~~~~~~~~~~~~~~~~~~~~~~~~~~T~~~~~~~~~~~~~~~~~~~~~~~~~~~~~~~~~~~~~~~~~~~~~~~~~~~~~~~~~~~~~~~~~~~~~~~~~~~~~~~~~~~~~~~~~~~~~~~~~~~~~~~~~~~~~~~~~~~~~~~~~~~~~~~~~~~~~~~~~~~~~~~~~~~~~~~~~~~~~~~~~~~~~~~~~~~~~~~~~~~~~~~~~~~~~~~~~~~~~~~~~~~~~~~~~~~~~~~~~~~~~~~~~~~~~~~~~~~~~~~~~~~~~~~~~~~~~~~~~~~~~~~~~~~~~~~~~~~~~~~~~~~~~~~~~~~~~~~~~~~~~~~~~~~~~~~~~~~~~~~~~~~~~~~~~~~~~~~~~~~~~~~~~~~~~~~~~~~~~~~~~~~~~~~~~~~~~~~~~~~~~~~~~~~~~~~~~~
@m54146_190729_151026/72156129/ccs|MID=KMPRW146-19
GGTAGACGCGCTATCTCAGAGGCAGTCGAACATGTAGCTGACTCAGGTCACGGTCAACAATCATAAAGATATTGGTGTTTTATATTTTATATTTGGTGTCTGGAGAGGGCTACTTGGAACTTCATTTAGTATAATTATTCGGTCTGAACTTATGGAAGTTGGGTTTTTCATAGCAAATGAACACTTATATAATGTTGTTGTTACTTCTCATGCTTTTATCATGATTTTTTTTATAACTATGCCTTTAGTTATCGGTGGTTTTGGTAATTGACTTGTTCCTTTAATAATTGGTGCTCCTGATATAGCTTTTCCTCGTATAAATAACTTGAGATTTTGGCTTCTTGTCCCTTCATTAATTTTTATGCTAGTTAGAATACTTGTTAGAGTGGGTGCTGGCACTGGCTGGACTGTTTATCCTCCGCTGTCTTTAAGACTGAGCCATAGGGGTTTATCAGTTGATTTGGTAATTTTTTCTCTTCATGCTGCAGGTGTCTCTTCAATCTTAGGTTCAGTTAATTTTATTGTTACTATTTTTAATATACGAGCTCTTGGTATAAATTTTGAATATTTGAGGCTCTTTGTTTGGGCAGTCTTGATTACAGTGTTTTTGTTATTGATTTCTCTTCCTGTTCTTGCAGGGGCTATTACAATATTATTAATAGATCGAAACTTTAATAGGTCTTTTTATGATCCTTTAGGGGGGGGTGATCCTATTTTATATCAGCACTTATTTTGATTTTTTGGACATCCAGAAGTTTACTACGATGTGATGCTTGCACAAGTGATCCAGTCTGTATAGCTATCTCTACC
+
~~~~~~~~~~~~~~~~~~~~~~~~~~~~~~~~~~~~~~~~~~~~~~~~~~~~~~~~~Y/~~~~~~~~~~~~~~~~~~~~~~~~~~~~~~~~~~~~~~~~~~~~~~~~~~~~~~~~~~~~~~~~~~~~~~~~~~~~~~~~~~~~~~~~~~~~~~~~~~~~~~~~~~~~~~~~~~~~~~~~~~~~~~~~~~~~~~~~~~~~~~~~~~~~~~~~~~~~~~~~~~~~~~~~~~~~~~~~~~~~~~~~~~~~~~~~~~~~~~~~~~~~~~~~~~~~~~~~~~~~~~~~~~~~~~~~~~~~~~~~~~~~~~~~~~~~~~~~~~~~~~~~~~~~~~~~~~~~~~~~~~~~~~~~~~~~~~~~~~~~~~~~~~~~~~~~~~~~~~~~~~~~~~~~~~~~~~~~~~~~~~~~~~~~~~~~~~~~~~~~~~~~~~~~~~~~~~~~~~~~~~~~~~~~~~~~~~~~~~~~~~~~~~~~~~~~~~~~~~~~~~~~~~~~~~~~~~~~~~~~~~~~~~~~~~~~~~~~~~~~~~~~~~~~~~~~~~~~~~~~~~~~~~~~~~~~~~~~~~~~~~~~~~~~~~~~~~~~~~~~~~~~~~~~~~~~~~~~~~~~~~~~~~~~~~~~~~~~~~~~~~~~~~~~~~~~~~~~~~~~~~~~~~~~~~~~~~~~~~~~~~~~~~~~~~~~~~~~~~~~~~~~~~~~~~~~~~~~~~~~~~~~~~~~~~~~~~~~~~~~~~~~~~~~~~~~~~~~~~~~~~~~~~~~~~~~~~~~~~~~~~~~~~~~~~~~~~~~~~~~~~~~~~~~~~~~~~~~~~~~~~~~~~~~~~~
@m54146_190729_151026/72680079/ccs|MID=KMPRW149-19
GGTAGACGCGCTATCTCAGAGGCAGTCGAACATGTAGCTGACTCAGGTCACAGTCAACAATCATAAAGATATTGGTGTTTTATATTTTATTTTTGGTGTTTGAAGAGGATTGATTGGAACTTCACTTAGTATAATTATTCGATCTGAACTTATAAGGGTTGGGTCTTTTTTGAGAAATGATCATTTATATAATGTTGTTGTTACTTCTCATGCTTTTATTATAATTTTTTTTATAACAATACCCTTAGTTATTGGTGGCTTTGGTAATTGACTTGTCCCTTTAATAATTGGTTCTCCTGATATGGCTTTTCCTCGAATAAATAATTTAAGTTTTTGACTTCTTGTTCCTTCATTGATTTTTATGTTAATAAGAATGCTTGTTAGTGTGGGTGCTGGCACTGGTTGAACTGTTTATCCTCCTCTATCTCTAAGATTAACTCACGGAGGCTTGTCTGTTGATTTGGTGATTTTTTCTTTACACATTGCGGGTGTATCTTCAATTTTAGGTTCTGTAAATTTTATTGTTACTATTTTTAATATGCGAGTTCTTGGCATAAACTTTGAATATCTCAGCTTATTTGTTTGATCTGTTCTAATTACGGTGTTTTTATTATTAATTTCACTTCCTGTTCTTGCAGGAGCAATTACAATATTATTAATAGATCGAAATTTTAATAGATCTTTTTATGATCCTTTAGGGGGAGGTGATCCTATTTTATATCAACACTTATTTTGATTTTTTGGTCACCCTGAAGTTTACTACGATGTGATGCTTGCACAAGTGATCCATGTGTATCAGTACATGCTACC
+
~~~~~~~~~~~~~~~~~~~~~~~~~~~~~~~~~~~~~~~~~~~~~~~~~~~~q~~~~8'~~~~~~~~~~~~~~~~~~~~~~~~~~~~~~~~~~~~~~~~~~~~~~~~~~~~~~~~~~~~~~~~~~~~~~~~~~~~~~~~~~~~~~~~~~~~~~~~~~~~~~~~~~~~~~~~~~~~~~~~~~~~~~~~~~~~~~~~~~~~~~~~~~~~~~~~~~~~~~~~~~~~~~~~~~~~~~~~~~~~~~~~~~~~~~~~~~~~~~~~~~~~~~~~~~~~~~~~~~~~~~~~~~~~~~~~~~~~~~~~~~~~~~~~~~~~~~~~~~~~~~~~~~~~~~~~~~~~~~~~~~~~~~~~~~~~~~~~~~~~~~~~~~~~~~~~~~~~~~~~~~~~~~~~~~~~~~~~~~~~~~~~~~~~~~~~~~~~~~~~~~~~~~~~~~~~~~~~~~~~~~~~~~~~~~~~~~~~~~~~~~~~~~~~~~~~~~~~~~~~~~~~~~~~~~~~~~~~~~~~~~~~~~~~~~~~~~~~~~~~~~~~~~~~~~~~~~~~~~~~~~~~~~~~~~~~~~~~~~~~~~~~~~~~~~~~~~~~~~~~~~~~~~~~~~~~~~~~~~~~~~~~~~~~~~~~~~~~~~~~~~~~~~~~~~~~~~~~~~~~~~~~~~~~~~~~~~~~~~~~~~~~~~~~~~~~~~~~~~~~~~~~~~~~~~~~~~~~~~~~~~~~~~~~~~~~~~~~~~~~~~~~~~~~~~~~~~~~~~~~~~~~~~~~~~~~~~~~~~~~~~~~~~~~~~~~~~~~~~~~~~~~~~~~~~~~~~~~~~~~~~~~~~~~~~~
@m54146_190729_151026/74383482/ccs|MID=KMPRN712-19
GGTAGACGCGCTATCTCAGAGGCAGTCGAACATGTAGCTGACTCAGGTCACGTTCAACAAATCATAAAGATATTGGAACACTATATTTTATTTTTGGAATTTGGGCTGGAATTTATGGTACTTCATTAAGATTAATTATTCGAATTGAACTAGCTTTTCCAGGCTCTATTTTAAATAATGATGCAATATTTAATTCTTTTATTACTAGGCATGCAATTATTATAATTTTCTTTCTAGTAATACCTATAATAATAGGAGGATTTGGAAATTGATTAATTCCATTAATAATTGCAGCTCCTGACATAGCCTTTCCACGATTAAATAATATAAGATTTTGACTCTTACCCCCCTCATTAATATTATCAATTATTAGAAATTTTATTAATGAAGGACCAGGAGCTGGATGAACTATTTACCCTCCCTTATCTAGATCTATTGGAATTAATGATTTAAGAATTGATTTTTTAATTTTTTCTCTACACTATTGCAGGAACAAGATCTATTGCCGGTTCAATTAATTTTATTGTAACAATTATTAATATAAGATCTCAAAATAATATAATACATAAAATTACATTATTCTCATGGTCAGTAATATTAACCGCAATTTTAATTATTTTAGCAATACCAGTCCTTGCAGGAGCAATTACTATACTACTTTCAGATCGAAATTTAAATTCAACATTTTTTGATCCATCAGGAGGAGGAGATCCTATTTTATTTCAACACTTATTTTGATTTTTTGGACATCCATGAAGTTTACTACGATGTGATGCTTGCACAAGTGATCCATACATATGTCACGCGCCT
+
~~~~~~~~~~~~~~~~~~~~~~~~~~~~~~~~~~~~~~~~~~~~~~~~~~~~~~~~~~~~~~~~~~~~~~~~~~~~~~~~~~~~~~~~~~~~~~~~~~~~~~~~~~~~~~~~~~~~~~~~~~~~~~~~~~~~~~~~~~~~~~~~~~~~~~~~~~~~~~~~~~~~~~~~~~~~~~~~~~~~~~~~~~~~~~~~~~~~~~~~~~~~~~~~~~~~~~~~~~~~~~~~~~~~~~~~~~~~~~~~~~~~~~~~~~~~~~~~~~~~~~~~~~~~~~~~~~~~~~~~~~~~~~~~~~~~~~~~~~~~~~~~~~~~~~~~~~~~~~~~~~~~~~~~~~~~~~~~d~~~~~~~~~~~~~~~~~~~~~~~~~~~~~~~~~~~~~~~~~~~~~~~~~~~~~~~~~~~~~~~~~~~~~~~~~~~~~~~~~~~~~~~~~~~~~~~~~~~~~~~~~~~~~~~~~~~~~~~~~~~~~~~~~~~~~~~~~~~~~~~~~~~~~~~~~~~~~~~~~~~~~~~~~~~~~~~~~~~~~~~~~~~~~~~~~~~~~~~~~~~~~~~~~~~~~~~~~~~~~~~~~~~~~~~~~~~~~~~~~~~~~~~~~~~~~~~~~~~~~~~~~~~~~~~~~~~~~~~~~~~~~~~~~~~~~~~~~~~~~~~~~~~~~~~~~~~~~~~~~~~~~~~~~~~~~~~~~~~~~~~~~~~~~~~~~~~~~~~~~~~~~~~~~~~~~~~~~~~~~~~~~~~~~~~~~~~~~~~~~~~~~~~~~.E~~~~~~~~~~~~~~~~~~~~~~~~~~~~~~~~~~~~~~~~~~~~~~~~~~~~~~~~~~~~~~
@m54146_190729_151026/13828639/ccs|MID=KMPRN1272-19
GGTAGACGCGCTATCTCAGAGGCAGTCGAACATGTAGCTGACTCAGGTCACGTTCAACCAATCATAAAGATATTGGAACTTTATATTTATTGATAGGAGCTTGGGCTGGATTAGTAGGAATAGGGTATAGAATAATTATTCGAATACAACTATCTTGTCCAGGAAAAGTAGTTGAAGAACATTCTTATAATGTTATTGTTACTACACATGCTTTTTTAATAATTTTTTTTATAGTAATACCTATTTTAATTGGAGGTTTTGGAAATTGATTAATCCCTTTAATAATTGGATCCCCAGATATGGCTTTTCCTCGTTTAAATAATTTAAGCTTTTGGCTTCTCCCCCCTTCTTTTTTATTAATAATTATTTCTTCTGCCTTAGAATCGGGTTGTGCTACAGGATGGACTAGTGTATCCTCCCCTAGCTAGAGTAATTGGTCATAGATCAAAATCGGTAGATTTAGTGAATTTTTTCTCTTCATTTAGCAGGAATTAGCTCAATTTTAGGTGCTATTAATTTCATTTCTACAATCATTAATATACGAACCCCAGGTCTTACTTTTTCTAAAATACCATTATTTGTATGGGCAGTACTATTTACTACTATTTTATTATTATTTGCTATTCCTGTATTAGCCGGTGCCATTACCATACTTTTAACAGACCGAAATTTTAATTCTTCATTTTTTATACCTATAGGTGGGGGAGACCCTATTTTATTTCAACATTTATTTTGATTTTTTGGTACACCCAGAAGTTTACTACGATGTGATGCTTGCACAAGTGATCCACGTCTCTATCTCCTACTACC
+
~~~~~~~~~~~~~~~~~~~~~~~~~~~~~~~~~~~~~~~~~~~~~~~~~~~~~~~~~~~~~~~~~~~~~~~~~~~~~~~~~~~~~~~~~~~~~~~~~~~~~~~~~~~~~~~~~~~~~~~~~~~~~~~~~~~~~~~~~~~~~~~~~~~~~~~~~~~~~~~~~~~f~Ti~~~~~~~~~~~~~~~~~~~~~~~~~~~~~~~~~~~~~~~~~~~~~~~~~~~~~~~~~~~~~~~~~~~~~~~~~~~~~~~~~~~~~~~~~~~~~~~~~~~~~~~~~~~~~~~~~~~~~~~~~~~~~~~~~~~~~~~~~~~~~~~~~~~~~~~~~~~~~~~~~~~~~~~~~~~~~~~~~~~~~~~~~~~~~~~~~~~~~~~~~~~~~~~~~~~~~~~~~~~~~~~~~~~~~~~~~~~~~~~~h~~~~~~~~~~~~~~~~~~~~~~~~~~~~~~~~~~~~~~~~~~~~~~~~~~~~~~~~R~~~~~~~~~~~~~~~~~~~~~~~~~~~~~~~~~~~~~~~~~~~~~~~~~~~~~~~~~~~~~~~~~~~~~~~~~~~~~~~~~~~~~~~~~~~~~~~~~~~~~~~~~~~~~~~~~~~~~~~~~~~~~~~~~~~~~~~~~~~~~~~~~~~~~~~~~~~~~~~~~~~~~~~~~~~~~~~~~~~~~~~~~~~~~~~~~~~~~~~~~~~~~~~~~~~~~~~~~~~~~~~~~~~~~~~~~~~~~~~~~~~~~~~~~~~~~~~~~~~~~~~~~~~~~~~~~~~~~~~~~~~~~~~~~~~~~~~~~~~~~~~~~~~~~~~~~~~~~~~~~~~~~~~~~~~~~~~~~~~~~~~~~
@m54146_190729_151026/14156657/ccs|MID=KMPRN514-19
GGTAGACGCGCTATCTCAGAGGCAGTCGAACATGTAGCTGACTCAGGTCACGTCAACAAATCATAAAGATATTGGAACTTTATATTTTATTTTTGGAATTTGATCTGGAATAATTGGAACTTCTTTAAGAATTTTAATTCGATTAGAATTAAGAACAATTTCAAATCTAATTGGTAATGATCAAATTTATAATGTAATTGTAACAGCTCATGCTTTTATTATAATTTTTTTTATAGTTATACCTATCTTAATTGGAGGATTTGGAAATTGATTAATTCCTATTATATTAGGAGCTCCTGATATAGCTTTTCCTCGAATAAATAATATAAGATTTTGATTATTACCTCCTTCTTTATTTTTATTAATTACTAGAAGAATAGTAGAAACAGGAACAGGGACAGGATGAACAGTTTATCCACCTTTATCTTCAATTATTGCTCATACAGGATCTTCAGTTGATTTTTCTATTTTTTCATTACATATTGCTGGAGTATCATCAATTTTAGGAGCAATTAATTTTATTTCAACAATATTAAATATAAAAATTAAATTTTTAAAATTTGATCAAATTTCTTTATTTATTTGATCTATTTTAATTACTACAATTTTACTTCTTTTATCTTTACCTGTTTTAGCAGGAGCTATTACTATATTATTAACAGATCGAAATTTAAATACTTCTTTTTTTGATCCAATAGGAGGAGGAGATCCTATTTTATATCAACATTTATTTTGATTTTTTGGACACCCAGAAGTTTACTACGATGTGATGCTTGCACAAGTGATCCAGATGTGTGCGCAGTGCCTACC
+
~~~~~~~~~~~~~~~~~~~~~~~~~~~~~~~~~~~~~~~~~~~~~~~~~~~;&~~~3@~~~~~~~~~~~~~~~~~~~~~~~~~~t~~~~i~~~~~~~~~~~~~~~~~~~~~~~~~~~~~~~~~~~~~~~~~l~~~~~~~~~~~~~~~~~~~~~~~~~~~~~~~~~~~~~~~~~~~~~~~~~~~~~~~~~~~~~~~~~~~~~~~~~~~~~~~~~~~~~~~~~~~~F~~~~~~~~~~~~~~~~~~~~~~~~~~~~~~~~~~~~~~~~~~~~~~~~~~~~~~~~~~~~~~~~~~~~~~~~~~~~~~~~~|~~~~~~~~~~~~~~~~~~~~~~~~~~~~~~~~~~~~~~~~~~~~Y~~~w~~~~~~~~~~~~~~~~~~~~~~~~~~~~~~~~~~~~~~~~~~~~~~~~~~~~~~~~~~~~~~~~~~~~~~~~~~~~~~~~~~~~~}~~~~~~~~~~~~~~~~~a~~~~~~~W~~~~~~~~~~~~~~~~~~~~~~~~~~~~~~~~~~~~~~~~~~~~~~~~t~~~~~~~~h~~~~~~~~e~~~~~@~~~~~~y~~W~~~~~~~~m~~~~~~~~~~~~~~~~~~~~~~~~~~~~~~r~~~~~~~~~~~~~~}~~~~~~~~r~~~~~~~~~~~~~~u~~~~~~~~~~~~~~~~~~~~~~~~~~~~~~~~~~~~~~~~~~~~~~~~~~~2~~~~~~~~~~~~~~~~~~~~~~~~~~~~~~~~~~~~~~~~~~~~~~~~h~~~~~Z~~~~~~~~~~8~~~~~~~~~~~~~~~~~~~~~~~~~~~~~~~~~~~~~~~~~~~~~~~~~~~~~~~~~~~~~~
@m54146_190729_151026/14287092/ccs|MID=KMPRW145-19
GGTAGACGCGCTATCTCAGAGGCAGTCGAACATGTAGCTGACTCAGGTCACGGTCAACCAATCATAAAGATATTGGAACCTTATATTTTTTATTTGGTATTTGATCTGGAATAGTGGGAATAATATTGAGAATAATTATTCGAATTGAATTAGCTCAGCCAGGATCATTTATTAATAACGACCAAACATATAATGTAATTGTTACATCTCATGCCTTTATCATAATTTTTTTTATAGTAATACCCATTATAATTGGAGGATTTGGTAACTGACTACTCCCTCTTATAATTGGAGCACCTGACATAGCGTTTCCACGGCTTAATAATATAAGATTTTGACTTTTACCGCCTTCATTAACTCTTTTAATAGTAAGTTCATTAATTGAAATAGGTGTAGGAACAGGTTGAACTGTTTATCCACCTCTTTCAGGAAATATTGCTCATGCAGGGCCAAGTGTTGATATATCAATTTTTTCATTACATTTAGCTGGAATTTCCTCAATCCTAGGGGCAGTAAATTTTATTACAACTGTTATAAATATACGACCTATAGGAATAACAATAGATCGAACTCCCTTATTTGTATGATCTGTTCTTATTACTGCAGTACTTTTACTTTTATCACTACCTGTCTTAGCAGGAGCTATCACTATACTTCTCACAGATCGAAATATTAACACTACATTCTTTGACCCAGCTGGAGGGGGTGATCCTATTCTTTACCAACATTTATTCTGATTTTTTGGACATCCTGAAGTTTACTACGATTGATGCTTGCACAAGTGATCCAGACACTCGCATGTGCGCTACC
+
~~~~~~~~~~~~~~~~~~~~|~~~~~~~~~~~~~~~~~~~~~~~~~~~~~~~c4~~~h>.~~~~~~~~~~~~~~~~~~~~~~~~~O~~~~~~~~~~~~~~~~~~~~~~~~~~~~~~~~~~~~~~~~~~~~~~~~~~~~~~~~~~~~~~~~~~~~~~~~~~~~~~~~~[~~~~~~~~~~~~~~~t~~~~~~~~~~~~~~~~~G~~~~~~~~~~~~~t~~~~~~~~~.~~~~~~~~~~~~~~~~~~~~~~~~~~~~~~~~~~~~~~~~~~~~~~~~~~~n~~~~~~~~~~~~~~~~~~~~~~~~~~~~~~~~~~~~~~~~~~s~~~~~~~~~~~H~~~~~~d~~~~~~~~~~~~~~~~~~~~~~~~~~~~~~~~~~~~~~~~~~~~x~~~~~~~~~~~~c~~~~~~~~~~~~~~~~~~~~~~~~~x~~~~~~o~~~~~~~~~~~~~~~4~~~~~~~~~n~~~~~~~~~~~I~~~~~~~~~~~~~~~~~~~~~~~~~~~~~~~~~~~~~~~~~~~~~~~~h~~~~~~~~~~~~~w~~~_~~~~~~~~~~~~~~~~~~~~~~~~~~~~~~~~}~~~~~~~~~h~~~~~~~~~~~~~~~~~~~~~~~~~~~~~~w~~~~~_~~~~~~~~~~~~~~~~~~~~~~~~~~~~~~~~~~~~~~~~~~~~~~~~~~~~~~~~~~~~~~~~~~~|~~~~~~~T~~~~~~~~~a~~~~~~~~~~~~~~~~~~~~~~~~~p~~~~~~~~~4~~~~~~~~~~~~~~~~~~r~~~~~~~~~~~~~~~~~~~~~~~~~~~~~r~~~~~~~~~~~~~~~~~~~~~~~
@m54146_190729_151026/14680143/ccs|MID=KMPRW147-19
GGTAGACGCGCTATCTCAGAGGCAGTCGAACATGTAGCTGACTCAGGTCACATTCAACAAATCATAAAGATATTGGTGTTTTATATTTTATTTTTGGTGTTTGAAGAGGATTGATTGGAACTTCATTTAGTATAATTATTCGATCTGAACTTATAAGGGTTGGGTCTTTTTTGAGAAATGATCATTTATATAATGTTGTTGTTACTTCTCATGCTTTTATTATAATTTTTTTTATAACAATACCCTTAGTTATTGGTGGCTTTGGTAATTGACTTGTCCCTTTAATAATTGGTTCTCCTGATATGGCTTTTCCTCGAATAAATAATTTAAGTTTTTGACTTCTTGTTCCTTCATTGATTTTTATGTTAATAAGAATGCTTGTTAGTGTGGGTGCTGGCACTGGTTGAACTGTTTATCCTCCTCTATCTCTAAGATTAACTCACGGAGGCTTGTCTGTTGATTTGGTGATTTTTTCTTTACACATTGCGGGTGTATCTTCAATTTTAGGTTCTGTAAATTTTATTGTTACTATTTTTAATATGCGAGTTCTTGGCATAAACTTTGAATATCTCAGCTTATTTGTTTGATCTGTTCTAATTACGGTGTTTTTATTATTAATTTCACTTCCTGTTCTTGCAGGAGCAATTACAATATTATTAATAGATCGAAATTTTAATAGATCTTTTTATGATCCTTTAGGGGGAGGTGATCCTATTTTATATCAACACTTATTTTGATTTTTGGACACCCTGAAGTTTACTACGATGTGATGCTTGCACAAGTGATCCAGTCTATCTCGCGAGAGCTACC
+
~~~~~~~~~~~~~~~~~~~~~~~~~~~~~~~~~~~~~~~~~~~~~~~~~~~~~~~~~~~~~~~~~~~~~~~~~~~~~~~~~~~~~~~~~~~~~~~~~~~~~~~~~~~~~~~~~~~~~~~~~~~~~~~~~~~~~~~~~~~~~~~~~~~~~~~~~~~~~~~~~~~~~~~~~~~~~~~~~~~~~~~~~~~~~~~~~~~~~~~~~~~~~~~~~~~~~~~~~~~~~~~~~~~~~~~~~~~~~~~~~~~~~~~~~~~~~~~~~~~~~~~~~~~~~~~~~~~~~~~~~~~~~~~~~~~~~~~~~~~~~~~~~~~~~~~~~~~~~~~~~~~~~~~~~~~~~~~~~~~~~~~~~~~~~~~~~~~~~~~~~~~~~~~~~~~~~~~~~~~~~~~~~~~~~~~~~~~~~~~~~~~~~~~~~~~~~~~~~~~~~~~~~~~~~~~~~~~~~~~~~~~~~~~~~~~~~~~~~~~~~~~~~~~~~~~~~~~~~~~~~~~~~~~~~~~~~~~~~~~~~~~~~~~~~~~~~~~~~~~~~~~~~~~~~~~~~~~~~~~~~~~~~~~~~~~~~~~~~~~~~~~~~~~~~~~~~~~~~~~~~~~~~~~~~~~~~~~~~~~~~~~~~~~~~~~~~~~~~~~~~~~~~~~~~~~~~~~~~~~~~~~~~~~~~~~~~~~~~~~~~~~~~~~~~~~~~~~~~~~~~~~~~~~~~~~~~~~~~~~~~~~~~~~~~~~~~~~~~~~~~~~~~~~~~~~~~~~~~~~~~~~~~~~~~~9~~~~~~~~~~~~~~~~~~~~~~~~~~~~~~~~~~~~~~~~~~~~~~~~~~~~~~~~~~~
@m54146_190729_151026/15335599/ccs|MID=KMPRW148-19
GGTAGACGCGCTATCTCAGAGGCAGTCGAACATGTAGCTGACTCAGGTCACAGTCAACAATCATAAAGATATTGGAATATTGTATTTTGTTTTTGGTATTTGAAGGGGCTTATTAGGAACTTCTTTTAGTTTAATAATTCGAACTGAGCTGAGTAATGTGGGATCTTTCTTTATAGATGATCAACTGTACAATGTTTTGGTTACTTCTCATGCTTTTATTATAATTTTCTTTATAACTATGCCTTTAGTCATTGGTGGTTTTGGAAATTGATTAGTGCCTTTAATGATTGGTTCTCCTGATATGGCTTTCCCTCGAATGAATAATTTAAGTTTTTGATTACTAGTGCCTTCTTTAACTTTGATAATTTCTAGCCTTCTTGTGGGAGGGGGCTCTGGAACAGGCTGAACTGTTTATCCTCCTCTTTCATTAAATTTAGCTCATAGTGGTTGTTCAGTTGATCTATCTATTTTGTCTTTGCATATTGCTGGTGCATCTTCTATTTTAGGGGCAATAAATTTTATCGTCACTATTTTTAATATGCGGCTTTTAGGGGTGGGGTTAGATTTAATTAGATTGTTCGTTTGATCTGTTTTAATTACTGTTTTTTTACTTTTAATCTCTCTCCCTGTTTTGGCTGGAGCTATTACAATGCTTTTGTTTGATCGAAATTTTAATAGATCTTTTTATGATCCTCTGGGGGGAGGGGATCCGGTGCTATACCAGCACTTGTTTTGATTTTTTGGTCATCCAGAAGTTTACTACGATGTGATGCTTGCACAAGTGATCCATACTCATATATGCTACCTACC
+
~~~~~~~~~~~~~~~~~~~~~~~~~~~~~~~~~~~~~~~~~~~~~~~~~~~~%~~~~GR~~~~~~~~~~~~~~~~~~~~~~~~~~~~~~~~~~~~~~~~~~~~~~~~~~~~~~~~~~~~~~~~~~~~~~~~~~~~~~~~~~~~~~~~~~~~~~~~~~~~~~~~~~~~~~~~~~~~~~~~~~~~~~~~~~~~~~~~~~~~~~~~~~~~~~~~~~~~~~~~~~~~~~~~~~~~~~~~~~~~~~~~~~~~~~~~~~~~~~~~~~~~~~~~~~~~~~~~~~~~~~~~~~~~~~~~~~~~~~~~~~~~~~~~~~~~~~~~~~~~~~~~~~~~~~~~~~~~~~~~~~~~~~~~~~~~~~~~~~~~~~~~~~~~~~~~~~~~~~~~~~~~~~~~~~~~~~~~~~~~~~~~~~~~~~~~~~~~~~~~~~~~~~~~~~~~~~~~~~~~~~~~~~~~~~~~~~~~~~~~~~~~~~~~~~~~~~~~~~~~~~~~~~~~~~~~~~~~~~~~~~~~~~~~~~~~~~~~~~~~~~~~~~~~~~~~~~~~~~~~~~~~~~~~~~~~~~~~~~~~~~~~~~~~~~~~~~~~~~~~~~~~~~~~~~~~~~~~~~~~~~~l~~~~~~~~~~~~~~~~~~~~~~~~~~~~~~~~~~~~~~~~~~~~~~~~~~~~~~~~~~~~~~~~~~~~~~~~~~~~~~t~~~~~~~~~~~~~~~~~~~~~~~~~~~~~~~~~~~~~~~~~~~~~~~~~~~~~~~~~~~~~~~~~~~~~~~~~~~~~~~~~~~~~~~~~~~~~~~~~~~~~~~~~~~~~~~~~~~~~~~~~~~~~~~~
@m54146_190729_151026/15533034/ccs|MID=KMPRN515-19
GGTAGACGCGCTATCTCAGAGGCAGTCGAACATGTAGCTGACTCAGGTCACGTTCAACCAATCATAAAGATATTGGAACTTTATATTTTTTATTTGGAATATGAGCAGGAATAATTGGAACTTCCTTAAGTATATTAATTCGATTAGAACTAGGTCACCCAGGAGCATTAATTGGAAATGATCAATTATATAATACAATTGTAACTGCTCATGCCTTTGTTATAATTTTTTTTATAGTAATACCTACTATAATTGGAGGATTCGGAAATTGATTAGTTCTTTAATATTAGGAGCTCCTGATATAGCATTTCCCCGAATAAATAATATAAGTTTCTGATTATTACCCCCTTCTTTAACTTTATTGTTAACAAGTAATATAATTGAAACAGGTGTAGGTACAGGATGAACTGTTTATCCACCTTTATCATCTATTATAGGACATAACAATAGATCAGTTGATTTAGCTATTTTTTCACTTCATTTAGCAGGAATTTCATCTATTTTAGGAGCAATTAATTTTATTACAACTATTATCAATATACGTTCAACTGGAATTTCTTTTGATCGAATACCTTTATTTGTATGATCAGTATTAATTACAGCAATTCTATTACTCTTATCATTACCTGTATTAGCCGGAGCTATTACAATATCATTAACAGATCGAAATTTAAATACATCATTTTTTGATCCTGCTGGAGGAGGAGATCCAATTTTATACCAACATTTATTTTGATTTTTTGGTCACCCAGAAGTTTACTACGATGTGATGCTTGCACAAGTGATCCAGTCTACGCTCGTCGCGCTACC
+
~~~~~~~~~~~y~~~~w~~~~~~~~~~~`~~~~~~~~~~~~~~~xu~~~~~~u~~y~u~p~~~~~x~~{~~~n~l~~~~|~~~~~N~~~~~~o~~w~~~~~~~~g~~~~~~~~~~~]~{~~~~~~~~~~~~~~~~~t~t~~~~|~~~~~~~~~~~g~i~~~e~~~~~~~~~z~n~R~~~~~~~~~~~~~~~q~~~~~~~~~~~~~~~w~~~t~t~n~~~~~~~p~@~~~~~~~~~~~~~~~~n~~~~~~~x~~~~~~~~~~~~~~|~~~~~~~~~~~~3&~~~~~~}~~~~~~~~c~~~~~~~~~~~i~~N~~~~~~~V~~~~~~~~{~~x~~~~~~~~~~~~R~~~~d~~x~~~~~i~~~~~~~~~~~u~~~q~~~~~~~~~~~~~~~~~~~~t~~~~~~~~~~~~~~~\~~~~}~~r~i~~~~~~~~~~~~~~~~~~~~~~~~~~~~~~~~~~|~~~~~~~~~~~I~~~~~~~~~~~~_~~~X~~q~~~\~~~~~~~~m~~~~x~~~~~~~~~~Y~~~~~~~~|~~~~~~~~~~~~~~~~~p~~~~~~~~~~j~~~4~~~~~~~~~~~~~~T~~~j~~~~~~~~~~~y~~~~~~~~~~~~}n~~~~~~~~~~~~~~~~~~~~~~~~~~~~~~~~~~~~~~~~~~~~~~~~(N9~~}~~~~~~~~l~~v~~{~~~~~~~~~L~~~~~~~~p~~~~~u~~j~~u~~~~~~~~~S~~~~~~~~~~~~U~~~d~~~~~C~~~~~c~J=~c~~~~~~~z~~~~~~~~~~V~~~~~~~~~~~~~~~~~~~~~~~~~~~~~~~~~~~~~~~~~~~
@m54146_190729_151026/15728792/ccs|MID=KMPRN704-19
GGTAGACGCGCTATCTCAGAGGCAGTCGAACATGTAGCTGACTCAGGTCACGTTCAACAAATCATAAAGATATTGGTGTTTTATATTTTTTATTTGGTTTATGATCAGGTATAGTAGGTTTATCTATAAGATTAATTATCCGTTTAGAATTAGGTATTCCTGGGAGATTATTAAAAAATGATCAAATTTATAATAGAATAGTAACAGCCCATGCATTTGTAATAATTTTTTTTATAGTAATACCTATTATAATTGGAGGATTTGGAAATTGATTAATTCCTTTAATATTAGGAGCTCCTGATATAGCTTTTCCACGTATAAATAATATAAGTTTTTGGTTATTAATTCCTTCTTTACCTTTATTAATTTTAAGTAGATTATTGAATGTTGGTGTAGGAACAGGTTGAACTGTTTATCCTCCTTTATCTTCAAGATTAGGTCATGGGGGTATTTCAGTGGATTTAGCTATTTTTTCTTTACATTTAGCAGGAATTTCTTCAATTATAGGTGCAATTAATTTTATTACAACAATTCTTAATATAAATTTTTATAATATTAAATTAGATCAATTAAGATTATTGATTTGGTCAATTTTAATTACAGCAATTTTATTATTATTATCTTTACCTGTATTAGCAGGAGCAATTACAATATTATTAACAGATCGTAATTTAGATACAACTTTTTTTGATTTTTCTGGTGGTGGAGATCCTATTTTGTATCAACATTTATTTTGATTTTTTGGACATCCAGAAGTTTACTACGATGTGATGCTTGCACAAGTGATCCAGTGTATCAGCGAGTATCTAC
+
~~~~~~~~~~~~~~~~~~~~~~~~~~~~~~~~~~~~~~~~~~~~~~~~~~~~~~~~~~4~~~~~~~~~~~~~~~~~~~~~~~~~~~~~~~~~~~~~~~~~~~~~~~~~~~~~~~~~~~~~~~~~~~~~~~~~~~~~~~~~~~~~~~~~~~~~~~~~~~~~~~~~~~~~~~~~~~~~~~~~~~~~~~~~~~~~~~~~~~~~~~~~~~~~~~~~~~~~~~~~~~~~~~~~~~~~~~~~~~~~~~~~~~~~~~~~~~~~~~~~~~~~~~~~~~~~~~~~~~~~~~~~~~~~~~~~~~~~~~~~~~~~~~~~~~~~~~~~~~~~~~~~~~~~~~~~~~~~~~~~~~~~~~~~~~~~~~~~w~~~~~~~~~~~~~~~~~~~~~~~~~~~~~~~~~~~~~~~~~~~~~~~~~~~~~~~~~~~~~~~~~~~~~~~~~~~~~~~~~~~~~~~~~~~~~~~~~~~~~~~~~~~~~~~~~~~~~~~~~~~~~~~~~~~~~~~~~~~~~~~~~~~~~~~~~~~~~~~~~~~~~~~~~~~~~~~~~~~~~~~~~~~~~~~~~~~~~~~~~~~~~~~~~~~~~~~~~~~~~~~~~~~~~~~~~~~~~~~~~~~~~~~~~~~~~~~~~~~~~~~~~~~~~~~~~~~~~~~~~~~~~~~~~~~~~~~~~~~~~~~~~~~~~~~~~~~~~~~~~~~~~~~~~~~~~~~~~~~~~~~~~~~~~~~~~~~~~~~~~~~~~~~~~~~~~~~~~~~~~~~~~~~~~~~~~~~~~~~~~~~~~~~~~~~~~~~~~~~~~~~~~~~~~~~~~~~~~~~~~~~~~~~~~~~~~
@m54146_190729_151026/16057057/ccs|MID=KMPRN519-19
GGTAGACGCGCTATCTCAGAGGCAGTCGAACATGTAGCTGACTCAGGTCACAGTCAACCAATCATAAAGATATTGGAACATTATATTTCATTTTTGGTATTTGATCAGGAATAGTAGGAACATCTTTAAGGATTCTTATTCGAATAGAATTAAGAAGAATTTCAAATTTAATTGGAAATGATCAAATTTATAATGTTATTGTTACTTCTCATGCTTTTATTATAATTTTTTTTATAGTTATACCTATTTTAATTGGAGGATTTGGAAATTGATTAATTCCTATAATATTAGGAGCACCTGATATAGCTTTTCCACGAATAAATAATTTAAGGTTTTGATTTTTACCACCTTCTTTAACTTTATTATTAACTAGAAGAATAGTAGAAACAGGTACAGGAACTGGATGAACAATTTATCCTCCATTATCATCTATTATTGCCCATACAGGATCATCTGTAGATTTTTCAATTTTTTCCCTTCATATTGCTGGAATTTCTTCTATTTTAGGAGCAATTAATTTTATTTCAACTATATTTAATATAAAAATTAAATTTTTAAAATTTGATCAAATTTCATTATTTACTTGATCAGTATTAATTACAGCATTTTTATTACTTCTTTCATTACCAGTATTAGCAGGAGCAATTACAATATTATTATTAGATCGAAATTCAAATACTTCCTTTTTTGATCCAATAGGAGGAGGAGATCCAATTTTATATCAACATTTATTTTGATTTTTTGGTACATCCTGAAGTTTACTACGATGTGATGCTTGCACAAGTGATCCACGCACAGATACGCTCTCTA
+
~~~~~~~~~~~~~~~~~~~~p~~~~~~~=~~~~~~~~~~~~~~~~{~~~~~~ZE~~~~V9~~~~~~~~~~~~~~~~~~~~~~~~~~~~~~\~~~~~~~~~~~~~~~~~~~~~~~~~~~{~~~~~~~~~~y~J~~~~~~~~~~~~~~~~~~~~~~~~~~~~~~~~~~~~~~~~~~~~~~~~~~~~~~w~~~~~~~~~~~~~~~~~~~~~~~~~~~~~~~~~~~~~~J~~~~~~~~~~~~~~~~~~~~~~~~~~~~~~~~~~~~~~~~~~~~~~~~~~~~~~~~~~~~~~~~~~~~~~~~~~~~~~~~~~~~~~~~~~~~~~~~~~~~~~~~~~~~~~~~k~~~~~~~~~~~~~~~~~~~~~~~~~~~~~~~~~~~~~~~~~~~~~~~~~~~~~~~~~~~~~~~~~~~~~~~~~~~~~~~~~~~~~~~~~~~~~~~~~~~~~~~~~~~~~~~~~~~~~~~~~j~~~~~~~H~~~~~~~~~~~~~~~~~~~~~~~~~~~~~~~~~~~~~~~~~~~~~~~~v~~~~~~~~~~~~~~~~~~~~~~~x~~~~~~~~~K~~~~}~~~{~~~~~~~~~~~~~~~~~~~~~~~~~~~~~~~~~~~~~~~~~~~~_~~~~~~~~~~~~~~~~~~~~~~~~~~~~~~~~~~~~~~~~~~~~~~~~~~~~~~~~~~~~~~~~8~sh~~~~~~~~~[~~~~~~~~~~~~~~~~~~~~~~~~~~~~~~p~~~~~~~~~~~~~~~~|~~~~~^~~~~~~~pL~~F(~~~~~~~~~~~~~~~~~~~~~~~~~~~~~~~~~~~~~~~~~~~~~~~~~~~~~~~~~~~
@m54146_190729_151026/17630028/ccs|MID=KMPRN702-19
GGTAGACGCGCTATCTCAGAGGCAGTCGAACATGTAGCTGACTCAGGTCACGGTCAACCAATCATAAAGATATTGGAATATTATATTTTTTATTTGCAATATGAGCAGGAATAATTGGTACATCATTAAGAATAATTATTCGAATAGAATTAGGAACAGTAACCCAATTAATTGGGGATGATCAAATTTATAATACAATCATTACTAGTCATGCATTTGTAATAATTTTCTTTATAGTAATACCATTTATAATTGGAGGATTTGGAAATTGATTAGTTCCATTAATAATTGGTGCACCAGATATAGCATTTCCTCGAATAAATAATATAAGTTTTTGATTATTAATCCCATCACTAAGAATATTAATTTTTAGTAGAGTAACTGATACTGGAACAGGAACAGGATGAACTGTTTATCCGCCTTTATCAACATCTCTATTTACAAGTGGATATTCAGTTGATTATCAATTTTTTCTTTACATATTGCAGGAATTAGTTCAATTATAGGAGCTATCAATTTTATTGTAACAATTAAAAAAATACATAATAAAGAATTAAAATTTGACCAAGTATCATTATTCCCATGATCAATTATAATTACTGCAATTTTATTACTTCTCTCATTACCAGTATTAGCTAGTGCAATTACTATACTTTTAACAGATCGTAATTTTAATACTTCATTTTTTGACCCGAGAGGGGGTGGAGACCCAGTATTATATCAACATTTATTTTGATTTTTTGGTCATCCAGAAGTTTACTACGATGTGATGCTTGCACAAGTGATCCAGCAGACTCTCACACGCCTACC
+
~~~~~~~~~~~~~~~~~~~~~~~~~~~~~~~~~~~~~~~~~~~~~~~~~~~~~~~~~~~~~~~~~~~~~~~~~~~~~~~~~~~~~h~~~~~~~~~~~~~~~~~~~~~~~~~~~~~~~~~~~~~~~~~~~~~~~~~~~~~~~~~~~~~~~~~~~~~~~~~~~~~~~~~~~~~~~~~~~~~~~~~~~~~~~~~~~~~~~~~~~~~~~~~~~~~~~~~~~~~~~~~~~~~~~~~~~~~~~~~~~~~~~~~~~~~~~~~~~~~~~~~~~~~~~~~~~~~~~~~~~~~~~~~~~~~~~~~~~~~~~~~~~~~~~~~~~~~~~~~~~~~~~~~~~~~r~~~~~~~~~~~~~~~~~~~~~~~~~~~~~~~~~~~~~~~~~~~~~~~~~~~~~~~~~~~~~~~~~~~~~~~~~~~~~~~~~~~~~~~~~~~~~~~~~~~~~~~~~~~~~~~~~~~~~~~~~~~~~~~~~~~~~~~~~~~~~~~~~~~~~~~~~~~~~~~~~~~~~~~~~~~~~~~~~~~~~~~~~~~~~~~~~~~~~~~~~~~~~~~~~~~~~~~~~~~~~~~~~~~~~~~~~~~~~~~~~~~~~~~~~~~~~~~~~~~~~~~~~~~~~~~~~~~~~~~~~~~~~~~~~~~~~~~~~~~~~~~~~~~~~~~~~~~~~~~~~~~~~~~~~~~~~~~~~~~~~~~~~~~~~~F~~~~~~~~~~~~~~~~~~~~~~~~~~~~~~~~~~~~~~~~~~~~~~~~~~~~~~~~~~~~~~~~~~~~~~~~~~~~~~~~~~~~~~~~~~~~~~~~~~~~~~~~~~~~~~~~~~~~~~~~~~~~~~~
@m54146_190729_151026/20251198/ccs|MID=KMPRN1283-19
GGTAGACGCGCTATCTCAGAGGCAGTCGAACATGTAGCTGACTCAGGTCACAGTCAACAAATCATAAAGATATTGGAACATTATATTTTATATTTGGAGTTTGGGCAGGAATAGTAGGCACATCATTAAGTTTATTAATTCGAGCAGAATTAGGTAATCCAGGATCATTAATTGGAGATGATCAAATCTATAATACAATTGTTACCGCACATGCTTTTATTATAATTTTCTTTATAGTTATACCTATTATAATTGGAGGTTTGGAAATTGATTAGTGCCATTGATATTGGGAGCCCCAGATATAGCTTTCCCACGATTAAATAATATAAGATTTTGATTACTACCACCATCATTAACTTTATTAATTTCAAGAAGAATTGTAGAAACTGGCGTAGGAACAGGATGAACAGTTTACCCCCCACTTTCTTCTAATATTGCTCATAGAGGAAGATCAGTAGATCTAGCAATCTTTTCATTACATTTAGCAGGTATTTCATCAATCCTAGGAGCGATTAATTTTATTACTACTGTAATTAATATACGAACATATGGTATATCATTCGATCAAATACCTTTATTTGTATGAGCAGTAGCTATTACTGCCCTATTACTATTATTATCCTTACCAGTATTAGCAGGTGCAATTACTATATTATTAACAGACCGAAATTTAAATACATCATTTTTTGACCCTATAGGAGGTGGAGACCCTATTCTTTACCAACATTTATTTTGATTTTTTGGACATCCTGAAGTTTACTACGATGTGATGCTTGCACAAGTGATCCATCACATATGTATACATCTACC
+
~~~~~~~~~~~~~~~~~~~~~~~~~~~~~~~~~~~~~~~~~~~~~~~~~~~~~~~~~~~~~~~~~~~~~~~~~~~~~~3~~~~~~~~~~~~~~~~~~r~~~~~~~~~~~~~~~~~~~~~~~~~~~~~~~~~~~~~~~~~~~~~~~~~~~~~~~~~~~~~~~~~~~~~~~~~~~~~~~~~~~~~~~~~~~~~~~~~~~~~~~~~~~~~~~~~~~~~~~~~~~~~~~~~~~~~~~~~~~~~~~~~~~~~~~~~~~~~~~[~)~~~~~~~~~~~~~~~~~~~~~~~~~~~~~~~~~~~~~~~~~~~~~~~~~~~~~~~~~~~~~~~~~~~~~~~~~~~~~~~~~~~~~~~~~~~~~~~~~~~~~~~~~~~~~~~~~~~~~~~~~~~~~~~~~~~~~~~~~~~~~~~~~~~~~~~~~~~~~~~~~~~~~~~~~~~~~~~~~~~~~~~~~~~~~~~~~~~~~~~~~~~~~~~~~~~~~~~~~~~~~~~~~~~~~~~~~~~~~~~~~~~~~~~~~~~~~~~~~~~~~~~~~~~~~~~~~~~~~~~~~~~~~~~~~~~~~~~~~~~~~~~~~~~~~~~~~~~~~~~~~~~~~~~~~~~~~~~~~~~~~~~~~~~~~~~~~~~~~~~~~~~~~~~~~~~~~~~~~~~~~~~~~~~~~~~~~~~~~~~~~~~~~~~~~~~~~~~~~~~~~~~~~~~~~~~~~~~~~~~~~~~~~~~~~~~~~~~~~~~~~~~~~~~~~~~~~~~~~~~~~~~~~~~~~~~~~~~~~~~~~~~~~~~~~~~~~~~~~~~~~~~~~~~~~~~~~~~~~~~~~~~~~~~~~~
@m54146_190729_151026/21889171/ccs|MID=KMPRW151-19
GGTAGACGCGCTATCTCAGAGGCAGTCGAACATGTAGCTGACTCAGGTCACGTTCAACCAATCATAAAGATATTGGTATGCTTTATTTTATTTTCGGTATTTGAAGAGGTTTAATTGGAACTTCTTTTAGAATGTTAATTCGGTCCGAGCTCATAAATGTTGGGTCTTTTTTAATAAATGATCAACTGTATAATGTAGTAGTCACTTCTCATGCTTTTATTATAATTTTTTTTATGACTATGCCTCTGGTGATCGGCGGGTTTGGTAATTGACTTGTTCCTTTAATAATTGGTGCTCCAGATATGGCATTTCCTCGAATAAACAATTTAAGTTTTTGACTTTTAATTCCGTCTTTAATATTTATGATGGTAAGAATAATGGTTGGTGGGGGAGCGGGAACCGGTTGGACGGTGTACCCTCCCCTTTCTTTAAGAATAGCCCATAGTGGAACTTCTGTAGATTTACTGATTTTGTCTTTACATATTGCAGGGATTTCTTCTATCTTGGGGTCAGTTAACTTTATTGTGACTATTTTTAATATGCGTCTTTTGGGCATAAGTTTTGAATATGTAAGTTTATTTGTTTGATCAGTTTTAATTACAGTATTTCTTTGTTAATTTCTCTCCCAGTTCTCGCAGGGGCAATTACTATACTTCTTATGGATCGAAATTTTAATAGATCTTTTTATGATCCTCTTGGTGGAGGGGATCCTGTTCTTTATCAGCATTTATTTTGATTTTTTGGACACCCTGAAGTTTACTACGATGTGATGCTTGCACAAGTGATCCATGCATAGTAGTGCTCTCTACC
+
~~~~~~~~~~~~~~~~~~~~~~~~~~~~~~~~~~~~~~~~~~~~~~~~~~~~~~~~~~~~~~~~~`~~~~~~~~~~~~~~~Z~~~[~~~~s~~~~~~~~g~~~~~~~~~W~~~~~~~~o~~~~~a~~~~~~~~~~~~~~~~~~~|~~~~~~~~~~~~~~~~s~~~~E~~~~~~~~~~~~~~~~~~~~~~~~~~~~~~~~~~~~~~~~~~~~~~~O~~~~~~~~~~?~~~~~~~~~~~~~~~~V~~~~~~~~~~~~~~~~~~~~~~~~~a~DA~~~~~~~~~~~~~~~~~~~~~~~~~~~~~~~~~~~~z~~~~~~~~~~~~~~~~~~~~~~f~~~~~~~f~~~~~~~~~~~~~~~~~~~i~~~~~~~~~~~~~~~~~~~~~~~~~~:~~~~~~~~~~z~~~~~~~~~~~~~~~~~~~~~~~~~~~~~~~~~~~~~~~~~~~~~~~~~~~~~~~~~~~~~~H~~~~~~~z~~~~~~i~~~~~~~~~~~~h~~~}~~~~~~~~~~~~k~~~~~~~~~~~~v~~~~~~~~~~~~R~~~~~~~~~~~~~~P~~~~~~~~~~~~a~~~~~~~~~~~~~~r~~~v~~~S~~~~~~~~s~~~~~~~~~~~~~~~~~0~~~~~~~~~~~~~~E~~~~~~~~~~~~o~~~~~~~~~~~~~~~FH%JDti7~~~~~|~~^~~~~~~~~~~~U~~~~~~~~~~~~~~~~~~~~~t~~~~~~~~~~~~~~~~~~~~~~U~~~\~~~~~@~~~~~~~~~~t~sV{~~~Y~~~~~~~~~~~~~~~~~~~~~~~~~~~~~~~~~~~{~~~~~~~~~~~~~~~~~~
@m54146_190729_151026/22479716/ccs|MID=KMPRN707-19
GGTAGACGCGCTATCTCAGAGGCAGTCGAACATGTAGCTGACTCAGGTCACGTTCAACAATCATAAAGATATTGGTATACTTTATTTTATTTTTGGTATATGATCTGGAATAATTGGATCATCATTAAGAATTTTAATTCGTATAGAACTAAGAACTCCATCTTCTTTTATTAAGAATGATTTAATTTATAATTCTTTAATTACAAGACATGCTTTAATTATAATTTTCTTTATAGTTATACCATTTTTAATTGGAGGATTTGGAAATTGATTAATTCCTTTAATATTAGGAGCTCCTGATATAGCATATCCACGAATAAATAATATAAGATTTTGACTTTTACCACCTTCAATCTCTCTTTTAATTTTAAGTAGTTTAATTTATAAAGGAGTAGGAACAGGATGAACAGCTTATCCACCCTTATCATCAAATTTAGGACAAATAGGTTCTTCTATAGATTTTGCAATTTTTTCTCTTCATATTGCAGGATTATCTTCAATTATAGGAGCAATTAATTTTATTTCAACTATTTTAAATATATTCAACAAAAATTTAAAAATTGAAAATCTAACTCTATTTTCTTGATCAGTATTAATTACAACTATTCTTTTACTTCTTTCCTTGCCAGTTTTAGCTGGAGCAATTACTATATTATTAACAGATCGAAATTTAAATACATCATTTTTTGACCCTATAGGAGGTGGAGATCCTATTTTATATCAACATTTATTTTGATTTTTTGGACATCCAGAAGTTTACTACGATGTGATGCTTGCACAAGTGATCCACGCGCTCAGCTGATCGCTACC
+
~~~~~~~~~~~~~~~~~~~~~~~~~~~~~~~~~~~~~~~~~~~~~~~~~~~P8~~~~~~~~~~~~~~~~~~~~~~~~~~~~~~~~~~~~~~~~~~~~~~~~~~~~~~~~~~~~~~~~~~~~~~~~~~~~~~~~~~~~~~~~~~~~~~~~~~~~~~~~~~~~~~~~~~~~~~~~~~~~~~~~~~~~~~~~~~~~~~~~~~~~~~~~~~~~~~~~~~~~~~~~~~~~~~~~~~~~~~~~~~~~~~~~~~~~~~~~~~~~~~~~~~~~~~~~~~~~~~~~~~~~~~~~~~~~~~~~~~~~~~~~~~~~~~~~~~~~~~~~~~~~~~~~~~~~~~~~~~~~~~~~~~~~~~~~~~~~~~~~~~~~~~~~~~~~~~~~~~~~~~~~~~~~~~~~~~~~~~~~~~~~~~~~~~~~~~~~~~~~~~~~~~~~~~~~~~~~~~~~~~~~~~~~~~~~~~~~~~~~~~~~~~~~~~~~~~~~~~~~~~~~~~~~~~~~~~~~~~~~~~~~~~~~~~~~~~~~~~~~~~~~~~~~~~~~~~~~~~~~~~~~~~~~~~~~~~~~~~~~~~~~~~~~~~~~~~~~~~~~~~~~~~~~~~~~~~~~~~~~~~~~~~~~~~~~~~~~~~~~~~~~~~~~~~~~~~~~~~~~~~~~~~~~~~~~~~~~~~~~~~~~~~~~~~~~~~~~~~~~~~~~~~~~~~~~~~~~~~~~~~~~~~~~~~~~~~~~~~~~~~~~~~~~~~~~~~~~~~~~~~~~~~~~~~~~~~~~~~~~~~~~~~~~~~~~~~~~~~~~~~~~~~~~~~~~~~~~~~~~~~~~~~~~~~~~~
@m54146_190729_151026/22544530/ccs|MID=KMPFO159-19
GGTAGACGCGCTATCTCAGAGGCAGTCGAACATGTAGCTGACTCAGGTCACATTCAACAAATCATAAAGATATTGGAACTTTATATTTTATTTTTGGAGCATGATCTGGGATAGTAGGAACATCCTTAAGATTATTAATTCGCTCTGAATTAGGAAGACCTGGCTCATTAATTGGTGATGATCAAATTTATAATGTTATTGTTACAGCTCATGCATTTATTATAATTTTTTTTATAGTTATACCTATTTTAATTGGAGGGTTTGGAAATTGATTAGTTCCTCTAATATTAGGAGCTCCAGATATAGCATTCCCTCGAATAAATAATATAAGATTTTGACTTTTACCACCTTCATTAAGATTACTAATTATAAGAAGAGTAGTAGAAAATGGAGCTGGAACAGGATGAACAGTTTACCCCCCATTAGCTTCAAATATTGCCCATAGAGGAGCATCTGTAGATTTAGCAATTTTTAGTCTTCACTTAGCTGGAATTTCATCAATTTTAGGCGCAGTAAATTTTATTACAACTGTAATTAATATACGACCCTCAGGAATAACATTCGATCGAATACCTCTATTTGTATGAGCTGTAGTAATTACAGCAATTTTACTTCTTTTATCTCTTCCAGTTTTAGCAGGAGCTATCACTATATTATTAACAGATCGAAATTTAAATACATCATTTTTTGATCCAGCAGGAGGAGGAGACCCAATTTTATACCAACATTTATTTTGATTTTTTGGTCATCCAGAAGTTTACTACGATGTGATGCTGCACAAGTGATCCACACGACTATATGCTCTCTACC
+
~~~~~~~~~~~~~~~~~~~~~~~~~~~~~~~~~~~~~~~~~~~~~~~~~~~~~~~~~~~~~~~~~~~~~~~~~~~~~~~~~~~~~~~~~~~~~~~~~~~~~~~~~~~~~~~~~~~~~~~~~~~~~~~~~~~~~~~~~~~~~~~~~~~~~~~~~~~~~~~~~~~~~~~~~~~~~~~~~~~~~~~~~~~~~~~~~~~~~~~~~~~~~~~~~~~~~~~~~~~~~~~~~~~~~~~~~~~~~~~~~~~~~~~~~~~~~~~~~~~~~~~~~~~~~~~~~~~~~~~~~~~~~~~~~~~~~~~~~~~~~~~~~~~~~~~~~~~~~~~~~~~~~~~~~~~~~~~~~~~~~~~~~~~~~~~~~~~~~~~~~~~~~~~~~~~~~~~~~~~~~~~~~~~~~~~~~~~~~~~~~~~~~~~~~~~~~~~~~~~~~~~~~~~~~~~~~~~~~~~~~~~~~~~~~~~~~~~~~~~~~~~~~~~~~~~~~~~~~~~~~~~~~~~~~~~~~~~~~~~~~~~~~~~~~~~~~~~~~~~~~~~~~~~~~~~~~~~~~~~~~~~~~~~~~~~~~~~~~~~~~~~~~~~~~~~~~~~~~~~~~~~~~~~~~~~~~~~~~~~~~~~~~~~~~~~~~~~~~~~~~~~~~~~~~~~~~~~~~~~~~~~~~~~~~~~~~~~~~~~~~~~~~~~~~~~~~~~~~~~~~~~~~~~~~~~~~~~~~~~~~~~~~~~~~~~~~~~~~~~~~~~~~~~~~~~~~~~~~~~~~~~~~~~~~~~~~~~~~~~~~~~~~~~~~~~~~~w~~~~~~~~~~~~~~~~~~~~~~~~~~~~~~~~~~~
@m54146_190729_151026/22676037/ccs|MID=KMPRN707-19
GGTAGACGCGCTATCTCAGAGGCAGTCGAACATGTAGCTGACTCAGGTCACGTTCAACCAATCATAAAGATATTGGTATACTTTATTTTATTTTTGGTATATGATCTGGAATAATTGGATCATCATTAAGAATTTTAATTCGTATAGAACTAAGAACTCCATCTTCTTTTATTAAAAATGATTTAATTTATAATTCTTTAATTACAAGACATGCTTTAATTATAATTTTCTTTATAGTTATACCATTTTTAATTGGAGGATTTGGAAATTGATTAATTCCTTTAATATTAGGAGCTCCTGATATAGCATATCCACGAATAAATAATATAAGATTTTGACTTTTACCACCTTCAATCTCTCTTCTAATTTTAAGTAGTTTAATTTATAAAGGAGTAGGAACAGGATGAACAGCTTATCCACCCTTATCATCTAATTTAGGACAAATAGGTTCTTCTATAGATTTTGCAATTTTTCTCTTCATATTGCAGGATTATCCTTCAATTATAGGAGCAATTAATTTATTTCAACTATTTTAAATATATTCAACTAAAAATTTAAAAATTGAAAATCTAACTCTATTTTCTTGATCAGTATTAATTACAACTATTCTTTTACTTCTTTCCTTGCCAGTTTTAGCTGGAGCAATTACTATATTATTAACAGATCGAAATTTAAATACATCATTTTTTGACCCTATAGGAGGTGGAGATCCTATTTTATATCAACATTTATTTTGATTTTTTGGTCACCCAGAAGTTTACTACGATGGATGCTTGCACAAGTGATCCACGCGCTCAGCTGATCGCTACC
+
~~~~~~~~~~~~~~~~~~~~~~~~~~~~~~~~~~~~~~~~~~~~~~~~~~~~~~~~~~~~~~~~~~~~~~~~~~~~~~~~~~~~~~~~~~~~~~~~~~~~~~~~~~~~~~~~~~~~~~~~~~~~~~~~~~~~~~~~~~~~~~~~~~~~~~~~~~~~~~~~~~~~~~~~~~~~~~~~~~~~~~~~~~~~~~~~~~~~~~~~~~~~~~~~~~~~~~~~~~~~~~~~~~~~~~~~~~~~~~~~~~~~~q~~~~~~~~~~~~~~~~~~~~~~~~~~~~~~~~~~~~~~~~~~~~~~~~~~~~~~~~~~~~~~~~~~~~~~~~~~~~~~~~~~~~~~~~~~~~~~~~~~~~~~~~~~~~~~~~~~_~>~~~~~~~~~~~~~~~~~~~~~~~~~~~~~~~~~~~~~~~~~~~~~~~~~~~~~~~~B~~f~~~~~~~~~~~~~~~~~~~~~~~~~~~~~~~~~~~~~~~~~~~~~_~~~~~~~~~~~~~~~~~~~~~~~~~K~T~~~~~~~~~~~~~~~~~~~~7~~,~~~~~~~~~~~~~A~~~~~~d~~~~}Q~~~~~~~~~~~~~~~~~~~~~~~~~~~~~~~~~~~~~-j,~~~~~~~~~~~~ie~~~~~~+~~~~~~~~~~~~~~~~~~~~~~~~~~~~~~~~~~~~~~~~~~~~~~~~~~~~~~~~~~~~~~~~~~~~~~~~~~~~~~~~~~~~~~~~~~~~~~~~~~~~~~~~~~~~~~~~~~~~~~~~~~~~~~~~a~~~~~~~~~~~~~~~~~~~~~~~~~~~~~~~~~~~~~~~~~~~~~~~~~~~~~~~~~~~~~~~~~~~~~~~~
@m54146_190729_151026/26739060/ccs|MID=KMPRO735-19
GGTAGACGCGCTATCTCAGAGGCAGTCGAACATGTAGCTGACTCAGGTCACGGTCAACAAATCATAAAGATATTGGTACCCTTTATCTAATTTTTGGTGCATGAGCAGGAATAGTAGGAACATCTCTTAGACTATTAATTCGATCAGAACTAGGAAATCCAGGATCCTTAATTGGAGACGACCAAATCTACAACGTAATCGTTACAGCACACGCTTTCATTATAATTTTCTTTATAGTTATACCAATCATAATTGGTGGATTCGGAAATTGACTAGTGCCCTTAATATTAGGAGCACCAGACATAGCATTTCCTCGAATAAATAACATAAGATTCTGACTTCTACCACCTTCCTTGACACTTTTAATTATAAGAAGAATTGTAGAAAACGGAGCAGGAACCGGCTGAACAGTCTACCCCCCTCTCTCAGCCAACATTGCACACAGAGGTTCCTCTGTAGATCTAGCAATCTTCAGTCTTCATCTAGCTGGAATTTCGTCCATCTTGGGAGCCGTAAATTTTATTACAACTGTAATTAATATACGACCAACAGGAATAACTCTAGATCGTATGCCCTTATTTGTATGGGCTGTAGTAATTACAGCAATTCTACTCCTTCTATCTCTTCCTGTTCTTGCAGGAGCAATCACAATATTATTAACCGATCGAAATCTAAATACTTCATTCTTCGACCCAGCTGGAGGGGGAGATCCAATTCTATACCAACATTTATTCTGATTTTTGGACATCCTGAAGTTTACTACGATGTGATGCTTGCACAAGTGATCCAAGACACGAGTCTAGATCTACC
+
~~~~~~~~~~~~~~~~~~~~~~~~~~~~~~~~~~~~~~~~~~~~~~~~~~~~~~~~~~~~~~~~~~~~~~~~~~~~~~~~~~~~~~~~~~~~~~~~~~~~~~~~~~~~~~~~~~~~~~~~~~~~~~~~~~~~~~~~~~~~~~~~~~~~~~~~~~~~~~~~~~~~~~~~~~~~~~~~~~~~~~~~~~~~~~~~~~~~~~~~~~~~~~~~~~~~~~~~~~~~~~~~~~~~~~~~~~~~~~~~~~~~~~~~~~~~~~~~~~~~~~~~~~~~~~~~~~~~~~~~~~~~~~~~~~~~~~~~~~~~~~~~~~~~~~~~~~~~~~~~~~~~~~~~~~~~~~~~~~~~~~~~~~~~~~~~~~~~~~~~~~~~~~~~~~~~~~~~~~~~~~~~~~~~~~~~~~~~~~~~~~~~~~~~~~~~~~~~~~~~~~~~~~~~~~~~~~~~~~~~~~~~~~~~~~~~~~~~~~~~~~~~~~~~~~~~~~~~~~~~~~~~~~~~~~~~~~~~~~~~~~~~~~~~~~~~~~~~~~~~~~~~~~~~~~~~~~~~~~~~~~~~~~~~~~~~~~~~~~~~~~~~~~~~~~~~~~~~~~~~~~~~~~~~~~~~~~~~~~~~~~~~~~~~~~~~~~~~~~~~~~~~~~~~~~~~~~~~~~~~~~~~~~~~~~~~~~~~~~~~~~~~~~~~~~~~~~~~~~~~~~~~~~~~~~~~~~~~~~~~~~~~~~~~~~~~~~~~~~~~~~~~~~~~~~~~~~~~~~~~~~~~~~~~~~~~~~~~~~~~~~~~~~~~~~~~~~~~~~~~~~~~~~~~~~~~~~~~~~~~~~~~~~~~~~
@m54146_190729_151026/27590906/ccs|MID=KMPRO740-19
GGTAGACGCGCTATCTCAGAGGCAGTCGAACATGTAGCTGACTCAGGTCACGGTCAACCAATCATAAAGATATTGGAACTTTATATTTTATTTTTGGTACTTGATCAGGAATAGTTGGTTTAGCTATAAGAATCTTAATTCGATCAGAATTAGGAACAACAGGATCATTAATTGGAGATGATCAAATCTATAATGTAATTGTAACAGCTCATGCTTTTATTATAATTTTTTTTATAGTTATACCTTTTATAATTGGAGGATTTGGTAATTGATTAATTCCATTAATATTAGGAGCTCCAGATATAGCTTTCCCACGAATAAATAATATAAGATTTTGATTATTACCCCCCTCTCTTCTTTTATTAATTATAAGAAGAATAATTGAAAAGGGGGCAGGAACAGAATGAACGGTTTATCCACCCTTATCATCAAATATTGCCCATGGTGGAGCATCTGTTGATTTAGCTATTTTAGCCTTCATATGGCAGGAATTAGATCAATTTTAGGAGCTATTAATTTTATTACTACAATTATTAATATACGACCTTATAATATAAAATTTGATCAATTATCTCTACTAACCTGAGCTGTAGGAATTACAGCTCTTCTTCTTCTTCTTTCTTTACCTGTTTTAGCAGGTGCTATTACTATATTACTTGTAGATCGTAATTTAAATACATCATTTTTTGACCCAGCCGGAGGAGGAGACCCAATTTTATATCAACACCTATTTTGATTTTTTGGACATCCAGAAGTTTACTACGATGTGATGCTTGCACAAGTGATCCACATCGTCACAGACATACTACC
+
~~~~~~~~~~~~~~~~~~~~~~~~~~~~~~~~~~~~~~~~~~~~~~~~~~~~~~~~~~~~~~~~~~~~~~~~~~~~~~~~~~~~~~~~~~~~~~~~~~~~~~~~~~~~~~~~~~~~~~~~~~~~~~~~~~~~~~~~~~~~~~~~~~~~~~~~~~~~~~~~~~~~~~~~~~~~~~~~~~~~~~~~~~~~~~~~~~~~~~~~~~~~~~~~~~~~~~~~~~~~~~~~~~~~~~~~~~~~~~~~~~~~~~~~~~~~~~~~~~~~~~~~~~~~~~~~~~~~~~~~~~~~~~~~~~~~~~~~~~~~~~~~~~~~~~~~~~~~~~~~~~~~~~~~~~~~~~~~~~~~~~~~~~~~~~~~~~~~~~~~~~~~~~~~~~~~~~~~~~~~~~~~~~~~~~~~~~~~~~~~~~~~~~~~~~~~~~~~~~~~~~~~~~~~~~~~~~~~~~~~~~~~~~~~~~~~~~~~~~~~~~~~~~~~~~~~~~~~~~~~~~~~~~~~~~~~~~~~~~~~~~~~~~~~~~~~~~~~~~~~~~~~~~~~~~~~~~~~~~~~~~~~~~~~~~~~~~~~~~~~~~~~~~~~~~~~~~~~~~~~~~~~~~~~~~~~~~~~~~~~~~~~~~~~~~~~~~~~~~~~~~~~~~~~~~~~~~~~~~~~~~~~~~~~~~~~~~~~~~~~~~~~~~~~~~~~~~~~~~~~~~~~~~~~~~~~~~~~~~~~~~~~~~~~~~~~~~~~~~~~~~~~~~~~~~~~~~~~~~~~~~~~~~~~~~~~~~~~~~~~~~~~~~~~~~~~~~~~~~~~~~~~~~~~~~~~~~~~~~~~~~~~~~~~~~
@m54146_190729_151026/28115889/ccs|MID=KMPFO166-19
GGTAGACGCGCTATCTCAGAGGCAGTCGAACATGTAGCTGACTCAGGTCCCGGTCAACAAATCATAAAGATATTGGAACTTTATATTTTATTCTAGGAGCATGAGCAGGAATAATAGGCTTAAGTCTAAGCGCTATTATTCGACTAGAACTTGGCCAACCGGGTCAACTGATCTCTAACGATCAGCTTTATAACTCAATTGTTACTGCACATGCATTCATCATAATCTTTTTTATAGTTATACCCATTATAATTGGGGGATTTGGAAACTGATTAGTCCCAATTATAATTGGGGCTCCAGACATAGCTTTCCCACGAATAAATAATATAAGATTTTGATTATTACCTCCCTCCCTCATACTACTGACTCTAGCATCATTTTCAACTATAGGAGTAGGAACTGGTTGAACTATATATCCTCCACTTTCAAGATTTATAGCACATAAATATGCATCAATTGAAATATCAATCTTCTCATTACACTTAGCAGGTGCAGCATCAATTCTAGGAGCAATTAATTTTTTAACTACATTTAAAAACATAAGAAATAAAAACCTATGATGAGATATAATTCCTCTTTTTGTTTGAGCCACTATAATCACCGTAATCCTACTTTTAGTTTCACTTCCAGTATTAGCAGGAGCTATTACTATACTTCTTATAGACCGAAACTTTAACACGACATTTTTTGATCCATCAGGGGGAGGAGACCCAATTATATATCAACACTTATTTTGATTTTTTGGTCATCCAGAAGTTTACTACGATGTGATGCTTGCACAAGTGATCCACACTATACACTGCGCTCTAC
+
~~~~~~~~~~~~~~~~~~~~~~~~~~~~~~~~~~~~~~~~~~~~~~~~~~~~~~~~~~~~~~~~~~~~~~~~~~~~~~~~~~~~~~~~~~~~~~~~~~~~~~~~~~~~~~~~~~~~~~~~~~~~~~~~~~~~~~~~~~~~~~~~~~~~~~~~~~~~~~~~~~~~~~~~~~~~~~~~~~~~~~~~~~~~~~~~~~~~~~~~~~~~~~~~~~~~~~~~~~~~~~~~~~~~~~~~~~~~~~~~~~~~~~~~~~~~~~~~~~~~~~~~~~~~~~~~~~~~~~~~~~~~~~~~~~~~~~~~~~~~~~~~~~~~~~~~~~~~~~~~~~~~~~~~~~~~~~~~~~~~~~~~~~~~~~~~~~~~~~~~~~~~~~~~~~~~~~~~~~~~~~~~~~~~~~~~~~~~~~~~~~~~~~~~~~~~~~~~~~~~~~~~~~~~~~~~~~~~~~~~~~~~~~~~~~~~~~~~~~~~~~~~~~~~~~~~~~~~~~~~~~~~~~~~~~~~~~~~~~~~~~~~~~~~~~~~~~~~~~~~~~~~~~~~~~~~~~~~~~~~~~~~~~~~~~~~~~~~~~~~~~~~~~~~~~~~~~~~~~~~~~~~~~~~~~~~~~~~~~~~~~~~~~~~~~~~~~~~~~~~~~~~~~~~~~~~~~~~~~~~~~~~~~~~~~~~~~~~~~~~~~~~~~~~~~~~~~~~~~~~~~~~~~~~~~~~~~~~~~~~~~~~~~~~~~~~~~~~~~~~~~~~~~~~~~~~~~~~~~~~~~~~~~~~~~~~~~~~~~~~~~~~~~~~~~~~~~~~~~~~~~~~~~~~~~~~~~~~~~~~~~~~~~~~~~
@m54146_190729_151026/29426623/ccs|MID=KMPGX871-19
GGTAGACGCGCTATCTCAGAGGCAGTCGAACATGTAGCTGACTCAGGTCACGGTCAACAAATCATAAAGATATTGGAACTATATATTTTATTTTTGGAATTTGATCAGGAATAGTAGGTATAATACTAAGAATATTAATTCGAATTGAATTAACTCAACCGGGACCATTTATTACAAATGACCAAGTATATAATGTTATTGTTACTTCACATGCATTCATTACGATTTTCTTTATAGTTATGCCAATTATGATCGGGGGATTTGGTAACTGACTTTTACCTTTAATAATTGGAGCACCAGACATAGCATTCCCACGAATAAATAATATAAGATTCTGACTTCTCCCCCCTTCACTAACATTATTAATAATAAGTTCTATAGTAGAAACAGGAGCAGGAACCGGATGAACAGTTTATCCACCACTATCAAGAAACGTAGCCCATTCAGGGGCTAGTGTAGATTTGGCAATTTTTTCTCTTCATCTAGCAGGAATTTCATCAATTCTAGGTGCGGTAAACTTTATCACAACAGTAATTAATATACGATCAAACAGCCTTACACTAGATCGAACTCCTTTATTTGTATGATCAGTTGTAATTACTGCAGTCTTGCTGTTACTGTCTCTACCTGTATTAGCCGGTGCAATTACAATATTATTAACAGATCGTAATTTAAATACATCATTTTTTGACCCTTCAGGAGGGGGTGACCCAATCTTATACCAACATTTATTTTGATTTTTTGGACACCCTGAAGTTTACTACGATGTGATGCTTGCACAAGTGATCCATGTCGTCTATCATGTACACC
+
~~~~~~~~~~~~~~~~~~~~~~~~~~~~~~~~~~~~~~~~~~~~~~~~~~~~~~~~~~~~~~~~~~~~~~~~~~~~~~~~~~~~~~~~~~~~~~~~~~~~~~~~~~~~~~~~~~~~~~~~~~~~~~~~~~~~~~~~~~~~~~~~~~~~~~~~~~~~~~~~~~~~~~~~~~~~~~~~~~~~~~~~~~~~~~~~~~~~~~~~~~~~~~~~~~~~~~~~~~~~~~~~~~~~~~~~~~~~~~~~~~~~~~~~~~~~~~~~~~~~~~~~~~~~~~~~~~~~~~~~~~~~~~~~~~~~~~~~~~~~~~~~~~~~~~~~~~~~~~~~~~~~~~~~~~~~~~~~~~~~~~~?~~~~~~~~~~~~~~~~~~~~~~~~~~~~~~~~~~~~~~~~~~~~~~~~~~~~~~~~~~~~~~~~~~~~~~~~~~~~~~~~~~~~~~~~~~~~~~~~~~~~~~~~~~~~~~~~~~~~~~~~~~~~~~~~~~~~~~~~~~~~~~~~~~~~~~~~~~~~~~~~~~~~~~~~~~~~~~~~~~~~~~~~~~~~~~~~~~~~~~~~~~~~~~~~~~~~~~~~~~~~~~~~~~~~~~~~~~~~~~~~~~~~~~~~~~~~~~~~~~~~~~~~~~~~~~~~~~~~~~~~~~~~~~~~~~~~~~~~~~~~~~~~~~~~~~~~~~~~~~~~~~~~~~~~~~~~~~~~~~~o~~~~~~~~~~~~~~~~~~~~~~~~~~~~~~~~~~~~~~~~~~~~~~~~~~~~~\~~~~~~~~~~~~~~~~~~~~~~~~~~~~~~~~~~~~~~~~~~~~~~~~~~~~~~~~~~~~~~~~~~~~~~~~
@m54146_190729_151026/29622387/ccs|MID=KMPRW149-19
GGTAGACGCGCTATCTCAGAGGCAGTCGAACATGTAGCTGACTCAGGTCACGGTCAACCAATCATAAAGATATTGGTGTTTTATATTTTATTTTTGGTGTTTGAAGAGGATTGATTGGAACTTCATTTAGTATAATTATTCGATCTGAACTTATAAGGGTTGGGTCTTTTTTGAGAAATGATCATTTATATAATGTTGTTGTTACTTCTCATGCTTTTATTATAATTTTTTTTATAACGATACCCTTAGTTATTGGTGGCTTTGGTAATTGACTTGTCCCTTTAATAATTGGTTCTCCTGATATGGCTTTTCCTCGAATAAATAATTTAAGTTTTTGACTTCTTGTTCCTTCATTGATTTTTATGTTAATAAGAATGCTTGTTAGTGTGGGTGCTGGCACTGGTTGAACTGTTTATCCTCCTCTATCTCTAAGATTAACTCACGGAGGCTTGTCTGTTGATTTGGTGATTTTTTCCTTACACATTGCGGGTGTATCTTCAATTTTAGGTTCTGTAAATTTTATTGTTACTATTTTTAATATGCGAGTTCTTGGCATAAACTTTGAATATCTCAGCTTATTTGTTTGATCTGTTCTAATTACGGTGTTTTTATTATTAATTTCACTTCCTGTTCTTGCAGGAGCAATTACGATATTATTAATAGATCGAAATTTTAATAGATCTTTTTATGATCCTTTAGGGGGAGGTGATCCTATTTTATATCAACACTTATTTTGATTTTTTGGTCATCCAGAAGTTTACTACGATGTGATGCTTGCACAAGTATCCATGTGTATCAGTACATGCTACC
+
~~~~~~~~~~~~~~~~~~~~~~~~~~~~~~~~~~~~~~~~~~~~~~~~~~~~~~~~~~~~~~~~~~~~~~~~~~~~~~~~~~~~~~~~~~~~~~~~~~~~~~~~~~~~~~~~~~~~~~~~~~~~~~~~~~~~~~~~~~~~~~~~~~~~~~~~~~~~~~~~~~~~~~w~~~~~~~~~~~~~~~~~~~~~~~~~~~~~~~~~~~~~~~~~~~~~~~{~~~~~~~~~~h~~~~~~~~~~~~~~~~~~~~~~~~~~~~~~~~~~~~~~~~~~~~~~~~~~~~~~~~~~~~~~~~~~~~~~~~~~~~~~~~~~~~~~~~~~~~~~~~~~~~~~~~~~~~~~~~~~~~~~~~~~~~~~~~~~~~~~~~~~~~~~~~~~~~~~~~~~~~~~~~~~~~~~~~~~~~~~~~~~~~~~~~~~~~~~~~~~~~~~~~~~~~~~~~~~~~~~~~~~~~~~~~~~~~~~~~~~~~~~~~~~n~~~~~~~~~~~~~~~~~~~~~~~~~~~~~~~~~~~~~~~~~~~~~~~~~~~~~~~~~~~~~~~~~~~~~~~~~~~~~~~~~~~~~~~~~~~~~~~~~~~~~~~~~~~~~~~~~~~~~~~~~~~~~~~~~~~~~~~~i~~~~~~~~~~~~~~~~~~~~~~~~~~~~~~~~~~~~~~~~~~~~~~~~~~~~~~~~~~~~~~~~~~~~~~~~~~~~l~~~~~~~~~~~~~~~~~~~~~~~~~~~~~~~~~~~~~~~~~~~~~~~~{~~~~~e~~~~~~~~~~~~~~~~~~~~~~~~~~~~~~~~~~~~~~~~~~~~~~~~~~~~~~~~~~~~~~~~~~~~~~~~
@m54146_190729_151026/30671189/ccs|MID=KMPRW146-19
GGTAGACGCGCTATCTCAGAGGCAGTCGAACATGTAGCTGACTCAGGTCACAGTCAACCAATCATAAAGATATTGGTGTTTTATATTTTATATTTGGTGTCTGGAGAGGGCTACTTGGAACTTCATTTAGTATAATTATTCGGTCTGAACTTATGGAAGTTGGGTTTTTCATAGCAAATGAACACTTATATAATGTTGTTGTTACTTCTCATGCTTTTATCATGATTTTTTTTATAACTATGCCTTTAGTTATCGGTGGTTTTGGTAATTGACTTGTTCCTTTAATAATTGGTGCTCCTGATATAGCTTTTCCTCGTATAAATAACTTGAGATTTTGGCTTCTTGTCCCTTCATTAATTTTTATGCTAGTTAGAATACTTGTTAGAGTGGGTGCTGGCACTGGCTGGACTGTTTATCCTCCGCTGTCTTTAAGACTGAGCCATAGGGGTTTATCAGTTGATTTGGTAATTTTTTCTCTTCATGCTGCAGGTGTCTCTTCAATCTTAGGTTCAGTTAATTTTATTGTTACTATTTTTAATATACGAGCTCTTGGTATAAATTTTGAATATTTGAGGCTCTTTGTTTGGGCAGTCTTGATTACAGTGTTTTTGTTATTGATTTCTCTTCCTGTTCTTGCAGGGGCTATTACAATATTATTAATAGATCGAAACTTTAATAGGTCTTTTTATGATCCTTTAGGGGGGGGTGATCCTATTTTATATCAGCGCTTATTTTGATTTTTTGGTCACCCAGAAGTTTACTACGATGTGAGCTTGCACAAGTGATCCAGTCTGTATAGCTATCTCTACC
+
~~~~~~~~~~~~~~~~~~~~~~~~~~~~~~~~~~~~~~~~~~~~~~~~~~~~~~~~~}~~~~~~~~~~~~~~~~~~~~m~~~~~~x~~~~~~`~~~~~~~~~~~~~~~~~~~~~~~~~~~~~~~~~~~~~~~~~~~~~~~~~~~~~~~~~~~~~~~~~~~~~~~e~~~~~~~~~~~~~~~z~~~~~~~~~~~~~~~~~~~~~~~~~~~~~~~~~t~~~~~~~~~~I~~~~~~~~~~~~~~~~~~~~~~~~~~~~~~~~~v~~~~~~~~~~~~~~~~~~~~~~~~~~~~~~~~~~~~~~~~~~~~~~~~~~~~~~~~~~~~~~~~~~~~~~~~~~~~~~~~~~~~~~~~~~~~~~~~~z~~~~~~~~~~~~~~~~~~~~~~~~~~~~~~~~~~~~~~~~~~~~~~~~~~~~~~~~~~~~~~~~~~~~~i~~~~~~~~~~~~~~~~~~~~j~~~~~~~~~~~~~~~~~~~i~~~~~~~~~~~~~~~~~~~~~~~~~~~~~~~~~~~~~~~~~~~~~~~~l~~~~~~~~~~~~~_~~~~~~~~~~~~~~~~~~~~~~~~~~~i~~~~~~~~~~~~~~~~~~s~~~|~~~~~~~~~~~~~~~~~~~~~~H~~~~~~~~~~~~~~~~~~~~~~~~~~~~~~~~~~~~~~~~~~~~~~~~~~~~~~~~~~~~~~~~~~~~~~~~~~~~`~~~~~~~~~~~~~~~?~~~~~~~~~~~~~~~0~~~~~~~~~~~~~~~~H~~~~~Z~~~~~~~~~~~~~~~~~~{~~~~~~~~~~~~~~~~~~~~~~~~~~~~~~~~~~~~~~~~~~~~~~~~~~~~~
@m54146_190729_151026/31392117/ccs|MID=KMPRN707-19
GGTAGACGCGCTATCTCAGAGGCAGTCGAACATGTAGCTGACTCAGGTCACGGTCAACCAATCATAAAGATATTGGTATACTTTATTTTATTTTTGGAATATGATCTGGAATGATTGGATCATCACTAAGAATTTTAATTCGTCTAGAATTAAGAACCCCATCTTCTTTTATTAAAAATGATTTAATTTATAATTCATTAATTACAAGACATGCATTAATTATAATTTTTTTTATAGTTATACCATTTTTAATTGGAGGATTTTGGAAATTGATTAATTCCTTTAATATTAGGAGCTCCTGATATAGCTTACCCACGAATAAATAATATAAGATTTTTACTTTTACCATCTTCAATTTCTCTTTTAATTTTAAGCAGTCTAGTTTATAAAGGAGGTGGTACAGGATGAACAGCTTATCCACCTTTATCATCTAATTTAGGCCAAATAGGTTCTTCTATAGATTTTGCAATTTTCTCTCTTCATATTGCTGGCTTATCCTCAATTATAGGAGCAATTAATTTCATTTCAACTATTTTAAACATATTTAATAAAAATTTAAAAATTGAAAATTTAACTTTATTTTCTTGGTCAGTATTAATTATAACTATCCTTCTTCTCTTTTCTTTACCAGTTCTAGCTGGAGCAATTACTATATTATTAACAAATCGAATAAACACATCATTCTTTGATCCTATAGGAGGGGGAGACCTCATTTTATATCAACATTTATTTTGATTTTTCGGTACACCCTGAAGTTTACTACGATGTGATGCTTGCACAAGTGATCCACGCGCTCAGCTGATCGCTACC
+
~~~~~~~~~~~~~~~~~~~~~~~~~~~~~~~~~~~~~~~~~~~~~~~~~~~~~~~~~~l~~~~~~~~~~~~~~~~~~~~~~~~~~~~~~~~~~~~~~~~~~~~~~~~~~~~~~~~~~~~~~~~~~~~~~~~~~~~~~~~~~~~~~~~~~~~~~~~~~~~~~~~~~~~~~~~~~~~~~~~~~~~~~~~~~~~~~~~~~~~~~~~~~~~~~~~~~~~~~~~~~~~~~~~~~~~~~~~~~~~~~~~~~~~~~~~~~~~~~~~~~~~~~~~~~~~~~~~~~~~~~~~~~~~~~~~~~~~~~~~~~~~~~~~~~~~~~~~~~~~~~~~~~~~~~~~~~~~~~~~~~~~~~~~~~~~~~~~~~~~~~~~~~~~~~~~~~~~~~~~~~~~~~~~~~~~~~~~~~~~~~~~~~~~~~~~~~~~~~~~~~~~~~~~~~~~~~~~~~~~~~~~~~~~~~~~~~~~~~~~~~~~~~~~~~~~~~~~~~~~~~~~~~~~~~~~~~~~~~~~~~~~~~~~~~~~~~~~~~~~~~~~~~~~~~~~~~~~~~~~~~~~~~~~~~~~~~~~~~~~~~~~~~~~~~~~~~~~~~~~~~~~~~~~~~~~~~~~~~~~~~~~~~~~~~~~~~~~~~~~~~~~~~~~~~~~~~~~~~~~~~~~~~~~~~~~~~~~~~~~~~~~~~~~~~~~~~~~~~~~~~~~~~~~~~~~~~~~~~~~~~~~~~~~~~~~~~~~~~~~~~~~~~~~~~~~~~~~~~~~~~~~~~~~~~~~}~~~~~~~~~~~~~~~~~~~~~~~~~~~~~~~~~~~~~~~~~~~~~~~~~~~~~~~~~~
@m54146_190729_151026/31588496/ccs|MID=KMPRN1276-19
GGTAGACGCGCTATCTCAGAGGCAGTCGAACATGTAGCTGACTCAGGTCACATTCAACAAATCATAAAGATATTGGAATCCTTTATTTTATTTTTGCTATTTGAGCTGGTTTAATTGGGTCTTCTATAAGAATAATTATCCGAATTGAACTAGGAACCTGTGGTCCCTTAATTAATAATGACCAAATTTATAATTCTATTGTTACAGGACATGCCTTTATTATAACTTCTTTTATAGTTATACCATTTATAATTGGAGGATTTGGAAATTTCTTAGTTCCATTAATATTAGGAGCTCCTGATATAGCTTACCCTCGAATATATAATATAAGTTTTTGATTACTCCCCCCTTCAATTTTATTATTAACTATTAGAAACTTTATTGGGTCAGGTGTAGGAACAGGATGAACTGTTTATCCTCCTTTAACATCTAATATTTACCATAATGGACCCTCTGTAGATTTAGCAATTTTTTCTCTCCATATTGCTGGAGCCTCTTCTATTCTTGGGGCAATTAATTTTATTTCAACTATTATTAATATACATCATAAAAATTTTTCCCTTGATAAAATTCCTCTTTTAGTTTGATCAATTCTAATTACTGCTATTTTACTTCTTCTCTCTCTTCCTGTTTTGGCTGGAGCAATTACAATACTCCTAACAGACCGTAACTTAAATACTTCATTTTTTGATCCATCAGGTGGAGGAGACCCAATTCTTTACCAACACTTATTTTGATTTTTTGGACACCCAGAAGTTTACTACGATGTGATGCTTGCACAAGTGATCCACACAGTCGCAGTACGCCTAC
+
e~~~~~~~~~~~~~~~~~~~~~~~~~~~s~~~~~~~~~~~~~~~~p~~~~~~~~~{~~\~~~~~~q~~~~~~y~h~~~~~~h~~~V~~~~F~~~~~~~~[~~~~~~~~~j~~~~~~}~~~~~~~~~~~~~s~~~~~~~~~~~~~~~~~~~~~{~~~v~~~~~~~r~~~~~~~~~~~{~~~~~~y~~o~~~~|~~~~~~~~~x~~|~~~~~~~~~~L~~~~~~~~~~~~~h~~~~~~~z~~~~w~~\~~~~~~~~~~~~~~d~~{~b~~f~~~~~~~~~~~~~~~~~~~~~~~~~~~~~~~x~~~~~~|~~z~~~~~~~~~~~~e~~~~~~~>~~~~~~~~~~~[~~~~~~~~t~N~~~~~~~~~W~~~~~~~~k~~~Z~~~{~W~~~~~u~~~~~~~d~~~~~~~~~~~~~M~~~~~~~~~e~~~~x~~~~~~~~T~~~~~~~{~~~~~W~~~~~~~~~~n~~~~~~~J~~~~~~~~~q~~~~l~~~~~~~~~~~~j~~~~t~~~~a~~~~~~~~~~D~~~~x~~~r~~~~~~~~~~~~~~~~~~~~~T~~~~N~~~~n~~~~~~~b~~~~~u~~~F~~~~~Z~~~~~~~~~~~~~~~~~~~~|~~;~~~~~x~~~~~~~~~~~x~~~~~E~~~w~~~u~~~~l~z~~~~~~~~~~~~~~~~t|~~~~~~~~~x~~~~~T~~q;~~~~~~~~_~~v~~~~~~~~n~~~^S~~~~~~~h~~~s~t~~~~~~~W~~~~~B~~~~~g~~~~o~~~~~~x\~~~~~~~~~~~~~~~~~r~~~~~v~~~~~~v~~~~~~~~~~~~~~~~~~~~~~
@m54146_190729_151026/32047364/ccs|MID=KMPRW148-19
GGTAGACGCGCTATCTCAGAGGCAGTCGAACATGTAGCTGACTCAGGTCACAGTCAACAAATCATAAAGATATTGGAATATTGTATTTTGTTTTTGGTATTTGAAGGGGCTTATTAGGAACTTCTTTTAGTTTAATAATTCGAACTGAGCTGAGTAATGTGGGATCTTTCTTTATAGATGATCAACTGTACAATGTTTTGGTTACTTCTCATGCTTTATTATAATTTTCTTTATAACTATGCCTTTAGTCATTGGTGGTTTTGGAAATTGATTAGTGCCTTTAATGATTGGTTCTCCTGATATGGCTTTCCCTCGAATGAATAATTTAAGTTTTTGATTACTAGTGCCTTCTTTAACTTTGATAATTTCTAGCCTTCTTGTGGGAGGGGGCTTTGGAACAGGCTGAACTGTTTATCCTCCTCTTTCATTAAATTTAGCTCATAGTGGTTGTTCAGTTGATCTATCTATTTCGTCTTTGCATATTGCTGGTGCATCTTCTATTTTAGGGGCAATAAATTTTATCGTCACTATTTTTAATATGCGGCTTTTAGGGGTGGGGTTAGATTTAATTAGATTGTTCGTTTGATCTGTTTTAATTACTGTTTTTTTACTTTTAATCTCTCTCCCTGTTTTGGCTGGAGCTATTACAATGCTTTTGTTTGATCGAAATTTTAATAGATCTTTTTATGATCCTCTGGGGGGAGGGGATCCGGTGCTATACCAGCACTTGTTTTGATTTTTTGGACATCCTGAAGTTTACTACGATGTGATGCTTGCACAAGTGATCCATACTCATATATGCTACCTACC
+
~~~~~~~~~~~~~~~~~~~~~~~~~~~~~~~~~~~~~~~~~~~~~~~~~~~~~~~~~~~~~~~~~~~~~~~~~~~~~~~~~~~~~~~~~~~~~~~~~~~~~~~~~~~~~~~~~~~~~~~~~~~~~~~~~~~~~~~~~~~~~~~~~~~~~~~~~~~~~~~~~~~~~~~~~~~~~~~~~~~~~~~~~~~~~~~~~~~~~~~~~~~~~~~~~~~~~~&~~:~~~~~~~~~~~~~~~~~~~~~~~~~~~~~~~~~~~~~~~~~~~~~~~~~~~~~~~~~~~~~~~~~~~~~~~~~~~~~~~~~~~~~~~~~~~~~~~~~~~~~~~~~~~~~~~~~~~~~~~~~~~~~~~~~~~~~~~~~~~~~~~~~~~~~~~~~~~~~~~~~~~~~~~~~~~~~Pk}~~~~~~~~~~~~~~~~~~~~~~~~~~~~~~~~~~~~~~~~~~~~~~~~~~~~~~~~~~~~~~~~~~~~~~~~~D~~~~~~~~~~~~~~~~~~~~~~~~~~~~~~~~~~~~~~~~~~~~~~~~~~~~~~~~~~~~~~~~~~~~~~~~~~~~~~~~~~~~~~~~~~~~~~~~~~~~~~~~~~~~~~~~~~~~~~~~~~~~~~~~~~~~~~w~~~~~~~~~~~~~~~~~~~~~~~~~~p~~~~~~~~~~~~~~~~~~~~~~~~~~~~~~~~~~~~~~~~~~~~~~~~~~~~~~~~~~~~~~~~~~H~~~~~~~~~~~~~~~~~~~~~~~~~~~~~~~~~~~~~~~~~~~~~~~~~~~V~~~~~~~~~~~~~~~~~~~~~~~~~~~~~~~~~~~~~~~~~~~~~~~~~~~~~~~~~~~~~
@m54146_190729_151026/30671515/ccs|MID=KMPRW151-19
GGTAGACGCGCTATCTCAGAGGCAGTCGACATGTAGCTGACTCAGGTCACGTTCAACAAATCATAAAGATATTGGTATGCTTTATTTTATTTTCGGTATTTGAAGAGGTTTAATTGGAACTTCTTTTAGAATGTTAATTCGGTCCGAGCTCATAAATGTTGGGTCTTTTTTAATAAATGATCAACTGTATAATGTAGTAGTCACTTCTCATGCTTTTATTATAATTTTTTTTATGACTATGCCTCTGGTGATCGGCGGGTTTGGTAATTGACTTGTTCCTTTAATAATTGGTGCTCCAGATATGGCATTTCCTCGAATAAACAATTTAAGTTTTTGACTTTTAATTCCGTCTTTAATATTTATGATGGTAAGAATAATGGTTGGTGGGGGAGCGGGAACCGGTTGGACGGTGTACCCTCCCCTTTCTTTAAGAATAGCCCATAGTGGAACTTCTGTAGATTTACTGATTTTGTCTTTACATATTGCAGGGATTTCTTCTATCTTGGGGTCAGTTAACTTTATTGTGACTATTTTTAATATGCGTCTTTTGGGCATAAGTTTTGAATATGTAAGTTTATTTGTTTGATCAGTTTTAATTACAGTATTTCTTTTGTTAATTTCTCTCCCAGTTCTCGCAGGGGCAATTACTATACTTCTTATGGATCGAAATTTTAATAGATCTTTTTATGATCCTCTTGGTGGAGGGGATCCTGTTCTTTATCAGCATTTATTTTGATTTTTTGGACACCCTGAAGTTTACTACGATGTGATGCTTGCACAAGTGATCCATGCATAGTAGTGCTCTCTACC
+
~~~~~~~~~~~~~~~~~~~~~~~~~~~~.~~~~~~~~~~~~~~~~~~~~~~?~~~~e(~~~~~~~~~~~~~~~~~~~~~~~~~~~~~~~~~~~~~~~~r~~~~~~~~~~~~~~~~~~~~~~~~j~~~~~~~~~~~~~~~~~~~~~~~~~~~~~~~~~~~~~~~~~r~~~~~~~~~~~~~~~~~~~~~~~~~~~~~~~~~~~~~~~~~~~~~~~~~~~~~~~~~~8~~~~~~~~~~~~~~~~~~~~~~~~~~~~~~~~~~~~~~~~~~~~~~~~~~~~~~~~~~~~~~~~~~~~~~~~~~~~~~~~~~~~~~~~~~~~~~~~~~~~~~~~~f~~~~~~~~~~~~~~~~~~~~~~~~~~~~~~~~~~~~~~~~~~~~~~~~~~~~~~[~~~~~~~~~~~~~~~~~~~~~~~~~~~~~~~~z~~~~~~~~~~~~~~~~~~~~~~~~~~~~~~~~~~~~~~~~~~~~~~~~~~~~~~~~~~~~~~~~~~~~~~~~~~~~~~~~~~~~~~~~~~~~~~~~~~~~~~~~~~~~~~~h~~~~~~~~~~~~~~~~~~~~~~~~~~~z~~~~~~~~~~~~~~~~~~~~~~w~~~~~~~~j~~~~~~~~~~~~~~~~~Y~~~~~~~~~~~~~~~~~~~~~~~~~~~~~~~~~~~~~~~~~~~~~~~~~~~~~~~~~~~~v~~~~~~~~~~~e~~~~~~~~~~~~~~~~~~~~~~~~~~~~~~~~~~~~~~~~~~~~~~~~?~~~~~s~~~~~~~~~~|~~~~~~~~~~~~~~~~~~~~~~~~~~~~~~~~~~~~~~~~~~~~~~~~~~~~~~~~~~~~~~
@m54146_190729_151026/9044084/ccs|MID=KMPRT547-19
GGTAGACGCGCTGTGCGAGCTGGATCACTTGTGCAAGCATCACATCGTAGTAAACTTCAGGGTGACCAAAAAATCAAAATAAGTGCTGATATAAAATAGGATCACCCCCGCCTGCCGGATCAAAAAATGATGTATTAAGGTTCCGATCTGTTAATAATATAGTAATAGCCCCAGCAAGAACAGGAAGAGATAATAATAGTAACACAGCAGTTAATACAACAGATCATACAAATAAAGGTATACGATCAAATGACATTCCTACAGGCCGTATATTAATAACTGTTGTAATAAAATTTACAGCACCTAAAATGGAAGAAATCCCGGCTAAATGAAGACTAAAAATAGCTAAATCAACAGAAGCTCCGCTGTGTGCAATATTAGCCGATAAAGGAGGGTATACTGTTCAACCAGTTCCTGCACCATTATCAACTAATCTTCTTATTAATAATAAAGATAAAGAAGGGGGTAATAACCAAAATCTTATATTATTTATTCGGGGAAAAGCTATATCTGGAGCCCCCAGTATAAGAGGGACAAGCCAATTTCCAAACCCCCCTATTATAATGGGTATAACTATAAAGAAAATTATAATAAAAGCATGGGCAGTAACAATAACATTATAAATTTGATCGTCCCCAATTAATGCCCCTGGAGTGCCTAATTCAGAGCGAATAAGCATACTTAAAGAAGTACCTACTATTCCTGCCCACCCACCAAAAATAAAATATAAAGTCCCAATATCTTTATGATTTGTTGACTGTGACCTGAGTCAGCTACATGTTCGACTGCCACAGTGAGCACGTGACTACC
+
x~kv<YYl0hZWn[nd~y~jo\~~xs|pZ~}X~ne~lr~xq~`Vjb~r~f\Hz~fG~t~G~~ox~\~)~~~~wwl:~~tp\~}Zpn^y~qrqGz~~u~o~~cs~C~~~I+Y~`wU~g~haV/RWHT~a^r_{Y^^~U~p~]v^~tvfknkHvQwNf_hulf{aj`Z{pE~~~|wCT{mu~p~^~by~P~lrN~Mu~Erk\cq[zV_om~~`~d~Pn\D~jv~~a\~\~q0~obX~~p~Z~rgW~>imH~{cv~etW~Z~s~r~q~P~~gz_p8~l~t^~hntO~ttu~sK~~xC~~~k{~{~[~|R~~~~Y~j~~_~~~[~~x~f|-~~~~S~~~g|.lhmp}~~^~^~~n}|~}~~y~ui{R~m]q~vtd}jx~q~Y~~wi~~~~U~~w~~\~~xinzwfuH~~~~U~~~k~g~l~QhCxuSaajgR~utN~~fl~vh~~i~w~~zw|K~~~~~`{p~o~4~~~{{r~~f~O~H~~~xb^exypd~~P~~~[~|@~~mN~~~~w~~p~ywue~~~9~~~~{~~cyi~~~:~~{ux~~5mdtS~~a~K~d5~~~~~t~_~~}x~ve~~i~|Z~t~~u<{s~D~~v`juiY~lM~~~wuf~U~~g~~~p~us~no~z~j~~~`~~T~~~~~p~~C~~~Qoi~~~~~I~~~zu~~kolW~}w~kzS~~v~~~{~~g~~~~|~sX~K~~~|~~~~g~}`q}~m~g~}~A~~qC~~t2~1i~~~m=~}WU}~[~~yx<~~Wus~~^W~~~~~~S~~~P~x~e|~wx~g~{{~p|z~~xmym~~~j}l~~dhxb~~mw~{~Y|Zrn~{~~rc~n~
@m54146_190729_151026/24379686/ccs|MID=KMPNT1379-19
GGTAGACGCGCTGTGCGAGCTGGATCACTTGTGCAAGCATCACATCGTAGTAAACTTCAGGATGACCAAAAAATCAGAATAAATGTTGATATAAGATGGGATCTCCTCCTCCTGCTGGATCAAAAAATGATGTATTTAGATTTCGATCAGTTAATAATATTGTAATAGCACCAGCTAAAACTGGTAAAGATAAAATTAATAAAATAGCTGTAATTAAAATTGATTAAGGAAAAAGAGGATTTTAATTTAATTTAATATTATTTGGTATTATATTAAGAATTGTGCAAATAAAATTAATTGCTCCTAAAATTGATGAGACTCCTGCTAAGTGTAAGGAAAAAATAGTTAAATCAACTGAAATATTATTGTGTGCAATATTATTTGATAAAGGTGGATAAATAGTTTATCCTGTACCTGTTCCATTATTAATTTGGAAACTACAGATTATTATTATTAGTGATGGTGGTAGTAATCAAAATCTAATATTATTTAAACGTGGAAATGATATATCAGGACATCCTATTATTATAGGAATTAATCAATTTCCAAAACCACCAATAACAATTGGTATAGTTATAAAAAAAATTATGATAAAAGCATGGATTGTAACAATTACATTATATAATTGATTATTATTAATAATAGAATTAATTTGTCTTAATTCTAGACGAATAAGAATTCTAAGTGATGATCCAATTATACCTGATCAAATACCAAATAAAAAATATAAAGTTCCAATATCTTTATGATTTGTTGACCGTGACCTGAGTCAGCTACATGTTCGACTGCATATAGAGAGCGTACACTACC
+
GWJG%PmlvnqqVo_ht||oci~~}lIfg~~~~RZ~~p~n7Zbo~uv~bhg5~}}E~x~r~~ls~l~>~~~~~~~~~O~~R~~~vk~r~~Y~_~~~qb~~~o~yX~qD~~h~~~o~l~sw~B~~~~~~~kl~~cL~~~~~V~~q~l~~~f`~s~~s~~~j~p]`~~~~~~p~o~~~M~~~~~u~~a~~~~~0~~~s~s~tK~~~~zp~~~~\~q~X~~~r~~|d~b~]~Q~~~~u~[~~J~~~p~P~~[~a~~c~s~p~xT~~p~~~S~~}vm~_~~>~m~~wz|]~~~6~~~p~_~a~s~~s~~@~~~R~~~~~v~x~~7|zpr~_~~~~sdza~?~~~~~~~TQ~H~~~~k~~ttY~~~~s~~`~_{r{p~c~~~a~uO~~r~t5~ub~}X~~~`~~b~GCv~~~q~~~~~n~~~K~P~~T~~o~m~J~~o~J~~~~~|~~rb~ti~iq~~o~~~~s~to~vb~~~~~s~~~:~~~~~|foWh`q~S~~I~~~~~q~d~~~u~q~~~~~]j~p~pup~~~q~~s~~a~o~r~j~T~~voxZ~~n~F~~y_~no~j~lU~~e~t~r~gXqM~X~~~+~~~~~~lc~sr~~~P~~~~~i|t~~r~~qo~op~o~mcv_~qnzbb~e~H~q~~i~~k~q~~s~{s~q~q~t~b~~~~Yk~q~j~u{trjY~^~th~|k~t~~~r~~~z~cx~~[~_~c~s~~s~~u~~s`~~~~p~Q~~{/~~~y~~q~V~~~c~^~N~~w~~S~~s~~w\~~~q~~u`~~tl~Z~~y~~~up~~Pystv~N~~ZL[or~~ai~~~~~f~~~]q~itlxet
@m54146_190729_151026/10223752/ccs|MID=KMPRT639-19
GGTAGACGCGGTATATATCATGGATCACTTGTGCAAGCATCACATCGTAGTAAACTTCTGGGTGTCCAAAAAATCAAAACAAATGTTGAAATAAAATAGGATCCCCCCCTCCAGCCGGATCAAAAAATGAAGTATTAAAATTACGATCAGTTAATAATATAGTAATAGCACCAGCCAAAACTAGTAAAGACAATAACAATAAAATAGCAGTAATAAATACTGATCATACAAATAGAGGAATTTTTTCCATTCTTATTCCATATATTCGTATATTTAAAATAGTAGAAATAAAATTTACAGCACCTATAATAGAAGAAGCCCCAGCTAAATGTAAAGAAAAAATAGCAAAATCTATAGATACACCTGCATGTCCTATCAAAGATGCTAATGGGGGATACACCGTTCACCCCGCTCCTACACCTATATCAATTATAGAAGAAATAAATAACAGCAATAAAGAAGGAGGTAATAATCAAAATCTTAAATTATTTATACGAGGAAAAGCTATATCAGGAGCTCCTAACATTATAGGTACTAGTCAATTACCAAACCCCCCAATTAATACAGGTATTACCATAAAAAAAATTATTACAAAAGCATGAGCAGTAACAATCACATTATATAAATGATCATCACCTAATAAACCCCCAACTTGTCCCAACTCTATACGAATTATAACTCTTATTGCCGTACCCACTATAGCAGACCAAGCTCCAAAAACTAAATACAAAGTACCAATATCTTTATGATTTGTTGACTGTGACCTGAGTCAGCTACATGTTCGACTGCATATAGCGCGCGTGTGCTACC
+
~~~~~~~~~~~~~~~~~~~~~~~~~~~~~~~~~~~~~~~~~~~~~~~~~~~~~~~~~~~~~~~~~~~~~~~~~~~~~~~~~~~~~~~~~~~~~~~~~~~~~~~~~~~~~~~~~~~~~~~~~~~~~~~~~~~~~~~~~~~~~~~~~~~~~~~~~~~~~~~~~~~~~~~~~~~~~~~~~~~~~~~~~~~~~~~~~~~~~~~~~~~~~~~~~~~~~~~~~~~~~~~~~~~~~~~~~~~~~~~~~~~~~~~~~~~~~~~~~~~~~~~~~~~~~~~~~~~~~~~~~~~~~~~~~~~~~~~~~~~~~~~~~~~~~~~~~~~~~~~~~~~~~~~~~~~~~~~~~~~~~~~~~~~~~~~~~~~~~~~~~~~~~~~~~~~~~~~~~~~~~~~~~~~~~~~~~~~~~~~~~~~~~~~~~~~~~~~~~~~~~~~~~~~~~~~~~~~~~~~~~~~~~~~~~~~~~~~~~~~~~~~~~~~~~~~~~~~~~~~~~~~~~~~~~~~~~~~~~~~~~~~~~~~~~~~~~~~~~~~~~~~~~~~~~~~~~~~~~~~~~~~~~~~~~~~~~~~~~~~~~~~~~~~~~~~~~~~~~~~~~~~~~~~~~~~~~~~~~~~~~~~~~~~~~~~~~~~~~~~~~~~~~~~~~~~~~~~~~~~~~~~~~~~~~~~~~~~~~~~~~~~~~~~~~~~~~~~~~~~~~~~~~~~~~~~~~~~~~~~~~~~~~~~~~~~~~~~~~~~~~~~~~~~~~~~~~~~~~~~~~~~~~~~~~~~~~~~~~~~~~~~~~~~~~~~~~~~~~~~~~~~~~~~~~~~~~~~~~~~~~~~~~~~~~~
@m54146_190729_151026/16056976/ccs|MID=KMPRW045-19
GGTAGACGCTGCGACACGCGGCAGTCGAACATGTAGCTGACTCAGGTCACAGTCAACAAATCATAAAGATATTGGAACATTATATTTTATTTTTGGAGCTTGAGCTGGAATAGTAGGTACTTCTTTAAGTATTATAATTCGAGCTGAACTAGGACATCCTGGTGCTTTAATTGGTGATGACCAAATTTATAATGTAATTGTTACTGCTCATGCTTTCATTATAATTTTTTTTATAGTAATACCTATTATAATAGGAGGATTTGGAAATTGATTAGTTCCTTTAATATTAGGAGCTCCTGATATAGCATTTCCTCGAATAAATAATATAAGTTTTTGAATATTACCTCCATCTCTTACACTTTTATTAGCCAGTAGTATAGTAGAAAATGGAGCTGGAACAGGATGAACTGTTTATCCTCCTCTTTCTTCTAGAATTGCTCATAGTGGAGCTTCTGTAGATTTAGCAATTTTTTCATTACATCTTGCTGGAATTTCCTCAATTTTAGGAGCTGTAAATTTTATTACTACAATTATTAATATACGATCATCTGGAATTACATTTGATCGAATACCTTTATTTGTATGATCAGTAGGTATTACTGCTCTTTTATTATTATTATCTTTACCAGTTTTAGCTGGTGCAATTACTATATTATTAACAGATCGAAATTTTAATACTTCATTCTTTGATCCAGCTGGAGGAGGTGATCCTATCTTATATCAACATTTATTTTGATTTTTTGGTCATCCAGAAGTTTACTACGATGTGATGCTTGCACAAGTGATCCACGCACAGATACGCTCTCTACC
+
~~~~~~~~~~~~~~~~~~~~~~~~~~~~~~~~~~~~~~~~~~~~~~~~~~~a~~~~~~~~~~~~~~~~~~~~~~~~~~~~~~~~~~~~~~~~~~~~~~~~~~~~~~~~~~~~~~~~~~~~~~~~~~~~~~~~~~~~~~~~~~~~~~~~~~~~~~~~~~~~~~~~~~~~~~Z~~~~~~~~~~~~~~~~~~~~~~~~~~~~~~~~~~~~~~~~~~~~~~~~~~~~~h~~~~~~~~~~~~~~~~~~~~~~~~~~~~~~~~~~~~~~~~~~~~~~~~~~~~~~~~~~~~~~~~~~~~~~~~~~~~~~~~~~~~~~~~~~~~~~~~~~~~~~~~~~~~~~~~~~~~~~~~~~~~~~~~~~~~~~~~~~~~~~~~~~~~~~~~~~~~~~~~~~~~~~~~~~~~~~~~~~~~~~~~~~~~~~~~~~~~~~~~~~~~~~~~~~~~~~~~~~~~~~~~~~~~~~~~~~~~~~~~~~~~~~~~~~~~~~~~~~~~~~~~~~~~~~~~~~~~~~~~~~~~~~~~~~~~~~~~~~~~~~~~~~~~~~~~~~~~~~~~~~~~~~~~~~~~~~~~~~~~~~~~~~~~~~~~~~~~~=P~~~~~~~~~~~~~~~~~~~~~~~~~~~~~~~~~~~~~~~~~~~~~~~~~~~~~~~~~~~~~~~~~~~~~~~~~~~~~~~~~~~~~j~~~~~~~~~~~~~~~~~~~~~~~~~~~~~~~~~~~~~~~~~~~~~~~~~~~~~~~~~~~~~~~~~~P~~~~~~~~~~~~~~~~~~~~~~~~~~~~~~~~~~~~~~~~~~~~~~~~~~~~~~~~~~~~~~~~~~~~~~~~~
@m54146_190729_151026/5637114/ccs|MID=KMPQ956-19
GGTAGACTACTGAGACATAGATGGATCACTTGTGCAAGCATCACATCGTAGTAAACTTCAGGGTGACCAAAAAATCAAATAGATGTTGGTATAAAATCGGGTCTCCCCCTCCTGATGGGTCAAAGAAAGATGTATTTAAGTTACGATCAGTTAAAAGTATAGTAATTGCACCGGCAAGAACTGGAAGAGAAAGTAAAAGAAGAATTGCAGTAATAGTTACTGATCATGAGAAAAGGGGGATTTGGTCAAATTTAATATTTTTGATTCGTATATTGATTATAGTAGTGATAAAATTAATTGCCCCTAAAATTGAGGAGATGCCTGCTATATGAAGAGAAAAAATAGATAGATCTACTGAAGCTCCAGTATGGGCGATGATTGAAGATAGGGGGGGATAGATTGTTCATCCTGTCCCAGAACCTGTTTCTACTAATCTTCTTATTAAGAGTAAAGTCAAAGAGGGGGGTAATAATCAAAATCTTAGGTTGTTAAGTCGGGGGAATGCTATGTCGGGGGCTCCTAATATTAATGGGACTAATCAATTTCCGAATCCTCCAATTAAGATGGGTATAACCATAAAAAAAATTATAATAAATGCATGGGCTGTCACGATAACATTGTAAATTTGATCGTTTCCAATTAAATTATTGGGGGTTCCTAACTCTAATCGGATTAGAAGACTTAGGGAGGTACCAATTATACCTGCTCAAATTCCGAAAATAAAGTACAAGGAACCAATATCTTTATGATTTGTTGAATGTGACCTGAGTCAGCTACATGTTCGACTGCCACTATCTCTAGTCTCCTACC
+
~~~~~~~~~~~~~~~~~~~~~~~~~~~~~~~~~~~~~~~~~~~~~~~~~~~~~~~~~~~~~~~~~~]~~~~~~~~~~~~~~~~~~~~~~~~~~~~~~~~~~~~~~~~~~~~~~~~~~~~~~~~~~~~~~~~~~~~~~~~~~~~~~~~~~~~~~~~~~~~~~~~~~~~~~~~~~~~~~~~~~~~~~~~~~~~~~~~~~~~~~~~~~~~~~~~~~~~~~~~~~~~~~~~~~~~~~~~~~~~~~~~~~~~~~~~~~~~~~~~~~~~~~~~~~~~~~~~~~~~~~~~~~~~~~~~~~~~~~~~~~~~~~~~~~~~~~~~~~~~~~~~~~~~~~~~~~~~~~~~~~~~~~~~~~~~~~~~~~~~~~~~~~~~~~~~~~~~~~~~~~~~~~~~~~~~~~~~~~~~~~~~~~~~~~~~~~~~~~~~~~~~~~~~~~~~~~~~~~~~~~~~~~~~~~~~~~~~~~~~~T~~~~~~~~~~~~~~~~~~~~~~~~~~~~~~~~~~~~~~~~~~~~~~~~~~~~~~~~~~~~~~~~~~~~~~~~~~~~~~~~~~~~~~~~~~~~~~~~~~~~~~~~~~~~~~~~~~~~~~~~~~~~~~~~~~~~~~~~~~~~~~~~~~~~~~~~~~~~~~~~~~~~~~~~~~~~~~~~~~~~~~~~~~~~~~~~~~~~~~~~~~~~~~~~~~~~~~~~~~~~~~~~~~~~~~~~~~~~~~~~~~~~~~~~~~~~~~~~~~~~~~~~~~~~~~~~~~~~~~~~~~~~~~~~~~~~~~~~~~~~~~~~~~~~~~~~~~~~~~~~~~~~~~~~~~~~~~~~~~~~~~~~~~~~~
@m54146_190729_151026/7078471/ccs|MID=KMPUH870-19
GGTAGACTACTGAGACATAGATGGATCACTTGTGCAAGCATCACATCGTAGTAAACTTCATGGGTGTCCAAAAAATCAAATAAGTGTTGGTATAAAATTGGGTCTCCTCCTCCAGCAGGATCAAAAAAAGAAGTATTTAAATTTCGGTCTGTTAATAATATAGTAATTGCTCCTGCAAGTACAGGTAGAGATAATAAAAGTAATAAAGCTGTAATTACTACAGATCATACAAATAAAGGTATACGGTCAAAGGTAATTCCAGTTGATCGTATATTAATTACTGTTGTAATAAAATTTACAGCTCCTAAAATTGATGAAATTCCTGCTAAATGTAAAGAGAAAATGGCTAATCAACTGAAGCTCCCCCGTGGGCAATATTAGATGATAAAGGTGGGTAAACAGTTCATCCTGTTCCAGCTCCATTTTCTACTATACTACTTGCTAATAAAAGGGTTAATGCAGGAGGAAGGAGTCAAAAACTTATATTATTTATTCGAGGGAATGCTATATCTGGGGCTCCTAATATTAAAGGTACCAGTCAATTACCAAATCCTCCAATTATAATTGGTATTACTATAAAGAAAATTATAATAAATGCATGAGCTGTTACGATAACATTATAAATTTGGTCGTCTCCAATTAATGCTCCAGGGTGTCCTAATTCGGCTCGAACTAGAATTCTTAAAGAAGTTCCGATTATTCCGGATCATGCTCTAAAAATGAAGTATAAAGTTCCAATATCTTTATGATTTGTTGAACGTGACCTGAGTCAGCTACATGTTCGACTGCTGCGTCTCACTCTCGCCTACC
+
~~~~~~~~~~~~~~~~~~~~~~~~~~~~~~~~~~~~~~~~~~~~~~~~~~~~~~~~~~~~0~~~~~~~~~~~~~~~~~~~~~~~~~~~~~~~~~~~~~~~~~~~~~~~~~~~~~~~~~~~~~~~~~~~~~~~~~~~~~~~~~~~~~~~~~~~~~~~~~~~~~~~~~~~~~~~~~~~~~~~~~~~~~~~~~~~~~~~~~~~~~~~~~~~~~~~~~~~~~~~~~~~~~~~~~~~~~~~~~~~~~~~~~~~~~~~~~~~~~~~~~~~~~~~~~~~~~~~~~~~~~~~~~~~~~~~~~~~~~~~~~~~~~~~~~~~~~~~~~~~~~~~~~~~~~~~~~~~~~~~~~~~~~~~o~~~~~~~~~~~~~~~~~~~~~~~~~~~~~~~~~~~~~~~~~~~~~~~~~~~~~~~~~~~~~~~~~~~~~~~~~~~~~~~~~~~~~~~~~~~~~~~~~~~~~~~~~~~~~~~~~~~~~~~~~~~~~~~~~~~~~~~~~~~~~~~~~~~~~~~~~~~~~~~~~~~~~~~~~~~~~~~~~~~~~~~~~~~~~~~~~~~~~~~~~~~~~~~~~~~~~~~~~~~~~~~~~~~~~~~~~~~~~~~~~~~~~~~~~~~~~~~~~~~~~~~~~~~~~~~~~~~~~~~~~~~~~~~~~~~~~~~~~~~~~~~~~~~~~~~~~~~~~~~~~~~~~~~~~~~~~~~~~~~~~~~~~~~~~~~~~~~~~~~~~~~~~~~~~~~~~~~~~~~~~~~~~~~~~~~~~~~~~~~~~~~~~~~~~~~~~~~~~~~~~~~~~~~~~~~~~~~~~~~~~~~~~~~~~~~~~~~~~~~~~
@m54146_190729_151026/9110041/ccs|MID=KMPQ872-19
GGTAGACTACTGAGACATAGATGGATCACTTGTGCAAGCATCACATCGTAGTAAACTTCAGGATGACCAAAAAATCAAAATAAATGCTGATATAAAATAGGATCCCCCCCTCCAGCAGGATCAAAAAATGATGTATTAATATTCCGATCAGTTAATAATATAGTAATAGCCCCTGCTAAAACAGGTAATGATAATAATAATAATACTGCTGTAATTATAACAGATCAAACTAATAAATATAATTGATCTATCTTTAATCTTTTTATATACATATTTAAAATAGTTACAATAAAATTAATAGCTCCTATAATTGATGAAATTCCAGCAATATGTAAAGAAAAAATAGATAAATCTACCCTCACCCCTATATGCCCTATAGAAGATAAAGGAGGATAAACTGTCCAACCAGTTCCAACTCCTGATCCTACTAATCTTCTAAACATTATTAATATTATTGAAGGAGGTAATAATCAAAATCTTATATTATTTATTCGAGGATAGGCCATATCGGGAGATCCTAATATCAAAGGAATTAATCAATTTCCAAATCCACCAATTATAAAAGGTATTACTATAAAAAAAAATTATTACAAAAGCATGTCTAGTAATTAAAACATTATAAATTTGATCATTTTTAATTAATGAACCTGTTATTCCTAATTCTATACGAATTAAAACCCTTAATCCTGTACCTACTATACCAGATCACATTCCAAATATAAAATATAATATTCCAATATCTTTATGATTGGTTGAACTGTGACCTGAGTCAGCTACATGTTCGACTGCCACACACTCAGACATCCTACC
+
~~~~~~~~~~~~~~~~~~~~~~~~~~~~~~~~~~~~~~~~~~~~~~~~~~~~~~~~~~~~~~~~~~~~~~~~~~~~~~~~~~~~~~~~~~~~~~~~~~~~~~~m~~~~~~~~~~~~~~~~~~t~~~~~~~~~~~~~~~~~~~~~~~~~~~~~~~~~~~~~~~~~~~~~~~~~~~~~~~~~~~~~~~~~~~~~~~~~~~~~~~~~~~~~~~~~~~~~~~~~~~~~~~~~~~~~~~~~~~~~~~~~~~~~~~~~~~~~~~~~~~~~~~~~~~~~~~~~~~~~~~~~~~~~~~~~~~~~~~~~~~~~~~~~~~~~~~~~~~~~~~~~~~~~~~~~~~~~~~~~~~~~~~~~~~~~~~~~~~~~~~~~~~~~~~~~~~~~~~~~~~~~~~~~~~~~~~~~~~~~~~~~~~~~~~~~~~~~~~~~~~~~~~~~~~~~~~~~~~~~~~~~~~~~~~~~~~~~~~~~~~~~~~~~~~~~~~~~~~~~~~~~~~~~~~~~~~~~~~~~~~~~~~~~~~~~~~~~~~~~~~~~~~~~~~~~~~~~~~~~~~~~~~~~~~~~~~~~~~~~~~~~~~~~~~~~~~~F~~~~~~~~~~~~~~~~~~~~~~~~~~~~~~~~~~~~~~~~~~~~~~~~~~~~~~~~~~~~~~~~~~~~~~~~~~~~~~~~~~~~~~~~~~~~~~~~~~~~~~~~~~~~~~~~~~~~~~~~~~~~~~~~~~~~~~~~~~~~~~~~~~~~~~~~~~~~~~~~~~~~~~~~~~~~~~~~~~~~~~~~~~~~~~~~~~~~~~~~~~~~~~~~~~~~~~~~~~~~~~~~~~~~~~~~~~
@m54146_190729_151026/9699649/ccs|MID=KMPRO163-19
GGTAGACTACTGAGACATAGATGGATCACTTGTGCAAGCATCACATCGTAGTAAACTTCTGGGTGACCAAAAAATCAGAATAGGTGTTGGTATAGAATAGGGTCTCCTCCTCCGGCAGGGTCAAAAAATGATGTATTTAGGTTTCGGTCAGTTAATAATATTGTAATAGCTCCGGCTAAGACTGGCAGTGATAGTAGTAATAAGATAGCTGTAATTACTACAGATCATACAAATAGTGGTATTCGGTCTAAGGTAATTCCTGTAGACCGTATATTAATAACTGTTGTAATGAAGTTTACTGCTCCTAGAATTGATGAAATACCTGCCAGATGGAGGGAAAAAATAGCTAAATCTACTGATGCTCCTCCATGAGCGATACCTCTTGATAGAGGGGGGTAAACAGTTCAACCTGTTCCAGCACCGTTTTCTACTATTCTACTAGCTAGTAGGAGGGTTAATGAGGGTGGTAATATCCAGAATCTTATGTTATTTATTCGGGGGAAAGCTATATCAGGGGCTCCTAATATTAAAGGTACTAATCAATTTCCGAATCCTCCAATTATAATTGGTATTACTATAAAGAAAATTATGATGAAGGCATGAGCTGTGACAATTACATTATAAATTTGGTCATCGCCAATTAGTGCACCTGGGTGTCCTAGTTCGGCTCGTACAATAATACTTAATGAAGTTCCTACTATTCCGGCCCATGCCCCGAAAATGAAGTAGAGTGTTCCAATATCTTTATGATTTGTTGAACGTGACCTGAGTCAGCTACATGTTCGACTGCATATAGAGAGCGTACACTAA
+
~~~~~~~~~~~~~~~~~~~~~~~~~~~~~~~~~~~~~~~~~~~~~~~~~~~~~~~~~~~~~~~~~~~~~~~~~~~~~~~~~~~~~~~~~~~~~~~~~~~~~~~~~~~~~~~~~~~~~~~~~~~~~~~~~~~~~~~~~~~~~~~~~~~~~~~~~~~~~~~~~~~~~~~~~~~~~~~~~~~~~~~~~~~~~~~~~~~~~~~~~~~~~~~~~~~~~~~~~~~~~~~~~~~~~~~~~~~~~~~~~~~~~~~~~~~~~~~~~~~~~~~~~~~~~~~~~~~~~~~~~~~~~~~~~~~~~~~~~~~~~~~~~~~~~~~~~~~~~~~~~~~~~~~~~~~~~~~~~~~~~~~~~~~~~~~~~~~~~~~~~~~~~~~~~~~~~~~~~~~~~~~~~~~~~~~~~~~~~~~~~~~~~~~~~~~~~~~~~~~~~~~~~~~~~~~~~~~~~~~~~~~~~~~~~~~~~~~~~~~~~~~~~~~~~~~~~~~~~~~~~~~~~~~~~~~~~~~~~~~~~~~~~~~~~~~~~~~~~~~~~~~~~~~~~~~~~~~~~~~~~~~~~~~~~~~~~~~~~~~~~~~~~~~~~~~~~~~~~~~~~~~~~~~~~~~~~~~~~~~~~~~~~~~~~~~~~~~~~~~~~~~~~~~~~~~~~~~~~~~~~~~~~~~~~~~~~~~~~~~~~~~~~~~~~~~~~~~~~~~~~~~~~~~~~~~~~~~~~~~~~~~~~~~~~~~~~~~~~~~~~~~~~~~~~~~~~~~~~~~~~~~~~~~~~~~~~~~~~~~~~~~~~~~~~~~~~~~~~~~~~~~~~~~~~~~~~~~~~~~~~~~~~~~~~~
@m54146_190729_151026/36438199/ccs|MID=KMPUH953-19
GGTAGACTACTGAGACATAGATGGATCACTTGTGCAAGCATCACATCGTAGTAAACTTCAGGGTGACCAAAAAATCAAAATAAATGTTGATAAAGAATAGGATCTCCCCCTCCTGCTGGGTCAAAAAAAGATGTATTTAAATTACGATCTGTTAAGAGTATTGTAATGGCTCCTGCTAAAACAGGAAGAGATAATAGTAATAAAATAGCAGTTAAAAATACAGATCAAACAAATAAAGGAATTTGTTCAAATTTTATATTTTTTGGTCTTATATTTAAAGTAGTAGAAATAAAATTAATAGCTCCTAAAATAGAAGAAATTCCAGCTAAATGAAGAGAAAAAATTGTTAAATCAACAGAACTTCCACTATGAGCAATATTGCTTGATGAAGGGGGATAAACTGTTCATCCTGTCCCAGCCCCATTTTCTGTTAAAGACCCTATAATTAAAAGAGTTAAAGAAGGAGGTAACAATCAAAATCTTATGTTATTTATTCGAGGAAATGCTATATCAGGACATCCTAATATTAATGGAACTAATCAATTTCCAAATCCCCCAATTATTATAGGTATAACTAAAAAAAAAATTATAATAAAAGCATGAGCTGTTACAATTGTATTATAAATTTGATCATTACCAATTCAAAATCCAGGAATTCTTAATTCTATTCGAATTAATAATCTTAATGAAGTCCCTAATATACCAGATCAAATTCCAAATAAAAAATATAAAGTTCCAATATCTTTATGATTGGTGGACGTGACCTGAGTCAGCTACATGTTCGACTGCTGCGTGTATGTCATATCTACC
+
~~~~~~~~~~~~~~~~~~~~~~~~~~~~~~~~~~~~~~~~~~~~~~~~~~~~~~~~~~~~~~~~~~~~~~~~~~~~~~~~~~~~~~~~~~~~~~~~~~~~~~~~~~~~~~~~~~~~~~~~~~~~~~~~~~~~~~~~~~~~~~~~~~~~~~~~~~~~~~~~~~~~~~~~~~~~~~~~~~~~~~~~~~~~~~~~~~~~~~~~~~~~~~~~~~~~~~~~~~~~~~~~~~~~~~~~~~~~~~~~~~~~~~~~~~~~~~~~~~~~~~~~~~~~~~~~~~~~~~~~~~~~~~~~~~~~~~~~~~~~~~~~~~~~~~~~~~~~~~~~~~~~~~~~~~~~~~~~~~~~~~~~~~~~~~~~~~~~~~~~~~~~~~~~~~~~~~~~~~~~~~~~~~~~~~~~~~~~~~~~~~~~~~~~~~~~~~~~~~~~~~~~~~~~~~~~~~~~~~~~~~~~~~~~~~~~~~~~~~~~~~~~~~~~~~~~~~~~~~~~~~~~~~~~~~~~~~~~~~~~~~~~~~~~~~~~~~~~~~~~~~~~~~~~~~~~~~~~~~~~~~~~~~~~~~~~~~~~~~~~~~~~~~~~~~~~~~~~~~~~~~~~~~~~~~~~~~~~~~~~~~~~~~~~~~~~~~~~~~~~~~~~~~~~~~~~~~~~~~~~~~~~~~~~~~~~~~~~~~~~~~~~~~~~~~~~~~~~~~~~~~~~~~~~~~~~~~~~~~~~~~~~~~~~~~~~~~~~~~~~~~~~~~~~~~~~~~~~~~~~~~~~~~~~~~~~~~~~~~~~~~~~~~~~~~~~~~~~~~~~~~~~~~~~~~~~~~~~~~~~~~~~~~~~~~
@m54146_190729_151026/36831703/ccs|MID=KMPRT734-19
GGTAGACTACTGAGACATAGATGGATCACTTGTGCAAGCATCACATCGTAGTAAACTTCAGGGTGACCAAAAAATCAAAACAAATGTTGGTATAAGATTGGGTCCCCCCCACCAGTGGGATCGAAAAACGAGGTGTTGAAGTTTCGGTCTGTCAAAAGCATTGTAATAGCTCCTGCTAGTACCGGTAGAGATAGTAAAAGGAGGATTGCAGTGATTAGTACTGATCATACAAATAAGGGGATGGAATCTAGTCTTATAGATGAAGTTCGTATGTTTATAATGGTGGTAATGAAATTAATCGCTCCTAAGATGGATGAAACACCCGCTAGGTGTAGTCTAAAAATGGCCAGATCCACTGAAATTCCTGAATGGAACAGATTGTTCGCTAATGGAGGATATACCGTTCAACCTGTTCCAACTCCTACTCCTGAAAATGCGGACGCTGATAGAAGTGACAGAGAGGGCGGTAATAGTCAAAATCTTATATTGTTTATCCGTGGGAAAGCTATGTCTTGAGCGCCGATCATTAGCGGGACGAGTCAGTTGCCGAACCCACCAATTATCACTGGTATAACTATAAAGAAGATTATAACGAAAGCATGCGCCGTTACAATAGTGTTGTATACTTGATCATTTCCTAAAAGTGAACCTGGTTGTCCCAATTCCAGTCGAATTAGAGCCCTTAGTGAGGAACCTATAACTCCTGCTCATGTACCGAAAATAAAATATAAAGTTCCAATATCTTTATGATTTGTTGACCGTGACCTGAGTCAGCTACATGTTCGACTGCCTCTCTCGCGTATATCCTAC
+
~~~~~~~~~~~~~~~~~~~~~~~~~~~~~~~~~~~~~~~~~~~~~~~~~~~~~~~~~~~~~~~~Wq~~}~~~~~~~e~~~~~~~~~~~~~~~~~~~~~~~~~~s~~~~~~~~~~~~~~~~~~~~~~~~~~~~~~~~~~~~~~~~~~~~~~~~~~~~~~~~~~~~~~~~~~~~~~~~~~~~~~~~~~~~~~~~~~~~~~~~~~~~~~~~~~~~~~~~~~~~~~~~~~~~~~~~~~~~~~~~~~~~~~~~~~~~~~~~~~~~~~~~~~~~~~~~~y~~~~~~~~~~~~~~~~~~~~~~~~~~~~~~~~~~~~~~~~~~~~~~~~~~~~~~~~~~~~~~~~~~~~~~~~~~~~~~~~~~~~~~~~~~~~~~~~~~~~~~~~~~~~~~~~~~~~~~~~~~~~~~~~~~~~~~~~~~~~~~~~~~~~~~~~~~~~~~~~~~~~~~~~~~~~~~~~~~~~~~~~~~~~~~~~~~~~~~~~~~~~~~~~~~~~~~~~~~~~~~~~~~~~~~~~~~~~~~~~~~~~~~~~~~~~~~~~~a~~~~~~~~~~~~~~~~~~~~~~~~~~~~~~~~~~~~~~~~~~~~~~y~~~~~~~~~~~~~~~~~~~~~~~~~~~~~~~~~~~~~~~~~~~~~~~~~~~~~~~~~~~~~~~~~~~~~~~~~~~~~~~~~~~~~~~~~~~~~~~~~~~~~~~~~~~~~~~~~~~~~~~~~~~~~~~~~~~~~~~~~~~~~~~~~~~~~~~~~~~~~~~~~~~~~~~~~~~~~~~~~~~~~~~~~~~~~~~~~~~~~~~~~~~~~~~~~~~~~~~~~~~~~~~~~~~~~~~
@m54146_190729_151026/36897701/ccs|MID=KMPQ947-19
GGTAGACTACTGAGACATAGATGGATCACTTGTGCAAGCATCACATCGTAGTAAACTTCTGGATGACCAAAAAATCAAATAAATGTTGATAAAGAACAGGATCTCCTCCTCCTATAGGATCAAAGAATGAAGTATTTAAATTTCGATCTGTTAATAATATTGTAATTGCACCAGCTAAAACAGGTAAAGACAAAAGAAGAAGAATAGTTGTAATTAAAATAGATCAAATAAATAGTGAAATTTGATCAAATTTTAAAAATTTAATTTTTATATTTAATATTGTAGAAATAAAATTAATTGCTCCTAAAATAGATGAAATTCCAGCAATATGAAGTGAAAAAATTGAAAAATCTACAGAAGATCCTGTATGAGCAATAATAGAAGAAAGGGGAGGATAAATTGTTCATCCTGTACCTGTTCCTGTTTCAATTATTCTTCTAATTAATAGTAATGAAAGAGAGGGGGGTAATAATCAAAATCTTATGTTATTTATTCGTGGAAATGCTATATCTGGTGCTCCTAATATGATTGGTACTAATCAATTTCCAAATCCTCCAATTAAAATTGGTATTACTATAAAGAAAATTATAATAAAAGCATGAGCTGTTACAATAACATTATAAATTTGATCATTTCCAATTAAGTTAGAAATTGATCTTAATTCTAAACGAATTAATATTCTTAGAGAAGTTCCTAATATTCCTGATCAGATTCCAAAAATAAAATATATTGTTCCAATATCTTTATGATTGGTTGAATGTGACCTGAGTCAGCTACATGTTCGACTGCGAGCGCGATAGAGAGACTACC
+
~~~~~~~~~~~~~~~~~~~~~~~~~~~~~~~~~~~~~~~~~~~~~~~~~~~~s~~~~~o~~~~~~~~~H~~~~~~~(~~~s~~~~~~~~~y~~~~~~~~~~~~~~~~~~~~~~~~~~~~~~~~~~~~~~~~~~~s~~~~~~~~~~~~~~~~~~~~~~~~~~~~~~~~~~~~~~~~~7~~~~~~~~~~~~~79~~~~~~~~~~m~~~~~~~~~~~~_~~~~~~~~~}~~~~~~~~~~~s~~x~~~~~~j~~W~~~(~~~~z~~~~T~~~~~~~{~~~~~~~~~~~~~~~~i~~~~~~~~~~~~~~~Y~~~~~~~~~~~~~~~~~~~~~~~~~~~~~~c~~~~~~~~L~~~~~~~~~~~~~~~~~~~~~~~~~~~~~~~~~~~~~~p~~n~~~~~~~~{~~~~x~~~~~~~~~~~~~~~h~~~~~F~~~~~~~~~~~~~~~~~~~~~~~~~~~~~|~~~~~~X~~~~~~~~~~~~~h~~~~~~~~~~~~~t~~~~~~~~~~~~~~~~~~~~~~~~~~~~~~~~~~~~~~~~~~~~~~~~~~~~~m~~~~Q~~~~~~~~~~~~Y~~~z~~~~~~~~~~~~n~~~O~~~~~~~~~~g~~~~~~~~~~~~~~~~~~~~~~~~~~~~w~~~~~~~~~~y~~~~~~~~~~~~~~~~~~~~~~~~~~~~~~~~x~~~~~~~~~~~~~~~~~~~~~~~o~~~~~~~~~~~}~~~~~~~~~~~p~,~~~~~m~~~~~~~~~~T~~~~~~~~~k~~~~~~<~l~~~~~`~~~~~~~~~~~~~~~~~~~~~~~~~~~~~~~~~~~~~~~~~~~{~~~~~~~~
@m54146_190729_151026/37094203/ccs|MID=KMPRO199-19
GGTAGACTACTGAGACATAGATGGATCACTTGTGCAAGCATCACATCGTAGTAAACTTCTGGGTGTCCAAAAAATCAAAATAAATGTTGATATAAAATAGGATCTCCTCCTCCTGCGGGGTCAAAAAATGAGGTATTTAAATTCCGATCTGTTAATAATATAGTAATAGCTCCTGCTAATACAGGTAAAGAAAGAAGTAATAAAATAGCAGTAATTAAAACTGACCATACAAATAAAGGTATTTTATCAAAAGTTATCCCGGGGGTGCGTATATTTATAATTGTCGAAATAAAATTTACAGCTCCAAGAATAGATGAAATTCCTGCTAAGTGTAGGGAAAAAATAGATAGATCTACTGAGGCCCCTGAGTGAGCAATAGTAGATGATAAAGGGGGATATACTGTTCAACCAGTCCCTGTCCCTCTATCTACTAAACTTCTAGTTAATAATAAAGTTAAAGATGGAGGAAGAAGTCAAAATCTTATATTATTCAATCGAGGGAAGGCTATATCTGGGGCGGATAATATTAATGGAACAAGTCAATTTCCAAATCCTCCAATTATAATTGGTATAACTATAAAAAAAATTATAATAAAAGCATGAGCTGTTACAATTACGTTATAAATTTGATCATCCCCAATTAAAGCAAAAGGATATCCTAATTCGGCTCGAATTAATATTCTTAAAGATGTTCCCACTATTCTAGCCCACGCCCCAAAAATAAAATATAAAGTCCCAATATCTTTATGATTGTTGACCGTGACCTGAGTCAGCTACATGTTCGACTGCAGACTCTACAGAGATACTACC
+
~~~~~~~~~~~~~~~~~~~~~~~~~~~~~~~~~~~~~~~~~~~~~~~~~~~~~~~~~~~~~~~~~~~~~~~~~~~~~~~~~~~~~~~~~~~~~~~~~~~~~~~~~~~~~~~~~~~~~~~~~~~~~~~~~~~~~~~~~~~~~~~~~~~~~~~~~~~~~~~~~~~~~~~~~~~~~~~~~~~~~~~~~~~~~~~~~~~~~~~~~~~~~~~~~~~~~~~~~~~~~~~~~~~~~~~~~~~~~~~~~~~~~~~~~~~~~~~~~~~~~~~~~~~~~~~~~~~~~~~~~~~~~~~~~~~~~~~~~~~~~~~~~~~~~~~~~~~~~~~~~~~~~~~~~~~~~~~~~~~~~~~~~~~~~~~~~~~~~~~~~~~~~~~~~~~~~~~~~~~~~~~~~~~~~~~~~~~~~~~~~~~~~~~~~~~~~~~~~~~~~~~~~~~~~~~~~~~~~~~~~~~~~~~~~~~~~~~~~~~~~~~~~~~~~~~~~~~~~~~~~~~~~~~~~~~~~~~~~~~~~~~~~~~~~~~~~~~~~~~~~~~~~~~~~~~~~~~~~~~~~~~~~~~~~~~~~~~~~~~~~~~~~~~~~~~~~~~~~~~~~~~~~~~~~~~~~~~~~~~~~~~~~~~~~~~~~~~~~~~~~~~~~~~~~~~~~~~~~~~~~~~~~~~~~~~~~~~~~~~~~~~~~~~~~~~~~~~~~~~~~~~~~~~~~~~~~~~~~~~~~~~~~~~~~~~~~~~~~~~~~~~~~~~~~~~~~~~~~~~~~~~~~~~~~~~~~~~~~~~~~~~~~~~~~~~~~~~~~~~~~~~~~~~~~~~~~~~~~~~~~~~~~~~~~~
@m54146_190729_151026/37618055/ccs|MID=KMPUH1334-19
GGTAGACTACTGAGACATAGATGGATCACTTGTGCAAGCATCACATCGTAGTAAACTTCTGGGTGACCAAAAAATCAAAATAAATGTTGGTATAAAATAGGGTCACCTCCACCTGTTGGGTCATAAAATGATGTATTTAAATTTCGATCAAATAATAATATTGTAATTCCTCCAGCAAGAACTGGAAGAGATAATAATAAAAGAATTGTAGTTAATAAAATTGATCAAGTAAATAAAGAAATTTTATCTATAAGTATATAATAAGGACGTATATTAATAATGGTTGAAATAAAATTAATAGATCCTAAAATTGAAGATGCCCCTCTTAAATGTAAAGAATAAATTACTAAATCTGTTGAAATACCAGGATGGCCAATAATTAGTGATAAAGGAGGATAAACTGTTCATCCGGTCCCGGCTCCTTGATCAATAAATATTCTAGTTAATATTAAAATAAGTGAAGGGATTAATAGTCAGTATCTTATATTATTTAAACGAGGGAAAGCTATGTCAGGAGCTGAAAGCATTAGTGGGACTAAATAATTTCCAAATCCTCCTACTACAATAGGTATAACTATAAAAAAAATTATTACAAAAGCATGAGCTGTAACAATTGTATTATAAATTTGATCATTATTAATTAATTGAGATGGAGTTCCTAATTCTATTCGAATAATTATTCTTAATCTTGATCCAATTATTCCTGATCATATTCCAAAAAAAAATATAGTATTCCAATATCTTTATGATTGGTTGAACGTGACCTGAGTCAGCTACATGTTCGACTGCCACGCAGAGTGACACGCTACC
+
~~~~~~~~~~~~~~~~~~~~~~~~~~~~~~~~~~~~~~~~~~~~~~~~~~~~~~~~~~~~~~~~~~~~N~~~~~~~~~~~~~~~~~~~~~~~~~~~~~~~~~~~~~~~~~~~~~~~~~~~~~~~~~~~~~~~~~~~~~~~~~~~~~~~~~~~~~~~~~~~~~~~~~~~~~~~~~~~~~~~~~~~~~~~~~~~~~~~~~~~~~~~~~~~~~~~~~~~~~~~~~~~~~~~~~~~~~~~~~~~~~~~~~~~~~~~~~~~~~~~~~~~~~~~~~~~~~~~~~~~~~~~~~~~~~~~~~~~~~~~~~~~~~~~~~~~~~~~~~~~~~~~~~~~~~~~~~~~~~~~~~~~~~~~~~~~~~~~~~~~~~~~~~~~~~~~~~~~~~~~~~~~~~~~~~~~~~~~~~~~~~~~~~~~~~~~~~~~~~~~~~~~~~~~~~~~~~~~~~~~~~~~~~~~~~~~~~~~~~~~~~~~~~~~~~~~~~~~~~~~~~~~~~~~~~~~~~~~~~~~~~~~~~~~~~~~~~~~~~~~~~~~~~~~~~~~~~~~~~~~~~~~~~~~~~~~~~~~~~~~~~~~~~~~~~~~~~~~~~n~~~~~~~~~~~~~~~~~~~~~~~~~~~~~~~~~~~~~~~~~~~~~~~~~~~~~~~~~~~~~~~~~~~~~~~~~~~~~~~~~~~~~~~~~~~~~~~~~~~~~~~~~~~~~~~~~~~~~~~~~~~~~~~~~~~~~~~~~g~~~~~~~~~~~~~~~~~~~~~~~~~~~~~~~~~~~~~~~~~~~~~~~~~~~~~~~~~~~~~~~~~~~~~~~~~~~~~~~~~~~~~~~~~~~~~
@m54146_190729_151026/37618631/ccs|MID=KMPRO139-19
GGTAGACTACTGAGACATAGATGGATCACTTGTGCAAGCATCACATCGTAGTAAACTTCAGGATGACCAAAAAATCAAAATAGGTGTTGTTATAGGATAGGGTCCCCTCCTCCGGCCAGGTCAAAAGGGTAATATGAAGGTTACGGTCTGTTAGCAGTATAGTAATGCCAGCGGCCAAGACTGGAAGGGAGAGGAGGAGTAGGACTGCCGTGATTAGGACAGATCAGACAAAGAGGGGCGTTTGGTATTGATATATGGCAGGGGGTTTTATGTTAATAATTGTGGTGATGAAATTAATAGCTCCTAGAATAGAGGAGACACCTGCTAGATGAAGGGAGAAAATGGTTAGGTCTACAGAGGCCTCTGGATGGGAATAGTTTCCTGCCAAAGGAGGGTAAACCGTTCAAACTGTTCCGGCACCAGCTTCTATCATAGCAGATGCCAGCAGTAGTAGAAAGGGGTGGGGAAGGAGCCAGAAGCTTATGTTATTTACGCAGGGAAATGCCATGTCAGGGGCGCCAATTATCAGGGGGACCAGTCAATTGCCAAAACCTCCAATTATGATAGACATTACTATGAAAAAGATTATGAAGAATGTGTGGGCTGTGACGATGACGTTGTAGATGTGGTCGTTACCTAGAAGGTTGCCAGGTTGACCTAGTTCAGTCTGAATAAGGAGGCTTAAGGCTGTGCCCAAGACTCCAGCTCATGCACCAAACAATAAATATAGTGTTCCAATATCTTTATGATTTGTTGACCGTGACCTGAGTCAGCTACATGTTCGACTGCACAGTACACGAGAGCACTACC
+
~~~~~~~~~~~~~~~~~~~~~~~~~~~~~~~~~~~~~~~~~~~~~~~~~~~~~~~~~~~~~~~~~~~~~~~~~~~~~~~~~~~~~~~~~~~~~~~~~~~~~~~~~~~~~~~~~~~~~~~~~~~~~~~~~~~~~~~~~~~~~~~~~~~~~~~~~~~~~~~~~~~~~~~~~~~~~~~~~~~~~~~~~~~~~~~~~~~~~~~~~~~~~~~~~~~~~~~~~~~~~~~~~~~~~~~~~~~~~~~~~~~~~~~~~~~~~~~~~~~~~~~~~~~~~~~~~~~~~~~~~~~~~~~~~~~~~~~~~~~~~~~~~~~~~~~~~~~~~~~~~~~~~~~~~~~~~~~~~~~~~~~~~~~~~~~~~~~~~~~~~~~~~~~~~~~~~~~~~~~~~~~~~~~~~~~~~~~~~~~~~~~~~~~~~~~~~~~~~~~~~~~~~~~~~~~~~~~~~~~~~~~~~~~~~~~~~~~~~~~~~~~~~~~~~~~~~~~~~~~~~~~~~~~~~~~~~~~~~~~~~~~~~~~~~~~~~~~~~~~~~~~~~~~~~~~~~~~~~~~~~~~~~~~~~~~~~~~~~~~~~~~~~~~~~~~~~~~~~~~~~~~~~~~~~~~~~~~~~~~~~~~~~~~~~~~~~~~~~~~~~~~~~~~~~~~~~~~~~~~~~~~~~~~~~~~~~~~~~~~~~~~~~k~~~~~~~~~~~~~~~~~~~~~~~~~~~~~~~~~~~~~~~~~~~~~~~~~~~~~~~~~~~~~~~~~~~~~~~~~~~~~~~~~~~~~~~~~~~~~~~~~~~~~~~~~~~~~~~~~~~~~~~~~~~~~~~~~~~~~~~~~~~~~~~~
@m54146_190729_151026/38601579/ccs|MID=KMPRO187-19
GGTAGACTACTGAGACATAGATGGATCACTTGTGCAAGCATCACATCGTAGTAAACTTCTGGATGACCAAAAAATCAAAATAAATGTTGGTATAAAATAGGATCTCCTCCTCAGCAGGATCAAAAAAAGAAGTATTTAAATTTCGGTCTGTTAATAATATTGTAATAGCTCCAGCTAGTACGGGTAAAGATAATAATAATAATAAAGCTGTAATTGCTACTGATCATACAAATAGAGGTATTCGATCAAATGTAATTCCTGTTGATCGTATATTAATTACAGTAGTAATGAAATTTACAGCTCCTAAAATTGAAGAAATTCCTGCTAAGTGTAAAGAAAAAATAGCTAAATCAACAGAAGCTCCTCCATGAGCAATACTAGAAGATAGCGGAGGGTAAACTGTTCAACCAGTTCCAGCTCCGTTTTCTACTATACTGCTAGCTAGCAATAATGTTAAAGCTGGAGGTAAAAGTCAAAAACTTATATTATTTATTTGAGGAAAGGCTATATCTGGTGCTCCTAATATTAAAGGAACTAATCAATTACCAAATCCTCCAATTATAATTGGTATTACTATAAAAAAAATTATAATAAATGCATGGGCAGTAACAATTACATTATAAACTTGATCGTCTCCAATTAAAGCCCCAGGGTGTCCTAATTCAGCTCGAATTAAAATACTTAAAGATGTTCCTACTATTCCAGATCAAGCTCCGAAAATAAAGTAAAGAGTTCCAATATCTTTATGATTGGTTGACCGTGACCTGAGTCAGCTACATGTTCGACTGCGACGTGTATGTGTGAGCTACC
+
~~~~~~~~~~~~~~~~~~~~~~~~~~~~~~~~~~~~~~~~~~~~~~~~~~~~~~~~~~~~~~~~~~~~~~~~~~~~~~~~~~~~~~~~~~~~~~~~~~~~~~~~~~~~~~~~~~~~~~~~~-~~~~~~~~~~~~~~~~~~~~~~~~~~~~~~~~~~~~~~~~~~~~~~~~~~~~~~~~~~~~~~~~~~~~~~~~~~~~~~~~~~~~~~~~~~~~~~~~~~~~~~~~~~~~~~~~~~~~~~~~~~~~~~~~~~~~~~~~~~~~~~~~~~~~~~~~~~~~~~~~~~~~~~~~~~~~~~~~~~~~~~~~~~~~~~~~~~~~~~~~~~~~~~~~~~~~~~~~~~~~~~~~~~~~~~~~~~~~~~~~~~~~~~~~~~~~~~~~~~~~~~~~~~~~~~~~~~~~~~~~~~~~~~~~~~~~~~~~~~~~~~~~~~~~~~~~~~~~~~~~~~~~~~~~~~~~~~~~~~~~~~~~~~~~~~~~~~~~~~~~~~~~~~~~~~~~~~~~~~~~~~~~~~~~~~~~~~~~~~~~~~~~~~~~~~~~~~~~~~~~~~~~~~~~~~~~~~~~~~~~~~~~~~~~~~~~~~~~~~~~~~~~~~~~~~~~~~~~~~~~~~~~~~~~~~~~~~~~~~~~~~~~~~~~~~~~~~~~~~~~~~~~~~~~~~~~~~~~~~~~~~~~~~~~~~~~~~~~~~~~~~~~~~~~~~~~~~~~~~~~~~~~~~~~~~~~~~~~~~~~~~~~~~~~~~~~~~~~~~~~~~~~~~~~~~~~~~~~~~~~~~~~~~~~~~~~~~~~~~~~~~~~~~~~~~~~~~~~~~~~~~~~~~~~
@m54146_190729_151026/42139753/ccs|MID=KMPQ861-19
GGTAGACTACTGAGACATAGATGGATCACTTGTGCAAGCATCACATCGTAGTAAACTTCAGGGATGTACCAAAAAATCAAAATAAATGTTGATATAAAATTGGATCTCCCCCTCCAGCTGGATCAAAAAATGAAGTATTTAAATTACGATCAGTTAATAACATTGTAATTGCTCCAGCTAATACAGGTAATGATAATAATAATAAAATTGCAGTAATTAAAACTGATCATACTAATAAATATACCTGATCTATTTTTAATCTTTTTAAATGCATATTTAAAATTGTCGTAATAAAATTAATTGCTCCTATAATTGATGAAATTCCAGCAATATGTAATGAAAAAATTGATAAATCAACCCTTAATCCTATGTGACCAATTGTTGATAAAGGAGGATAAACTGTTCATCCTGTTCCTACACCTGTTCCTACCAATCTTCTATAAATTATTAAAATTATTGATGGTGGTAATAATCAAAATCTTATATTATTTATTCGTGGATATGCTATATCTGGAGATCCTAATATTAATGGAACTAATCAATTTCCAAAACCACCAATTATAAAAGGTATTACTATAAAAAAAATTATTACAAAAGCATGTCTTGTAATTAAAACATTATAAATTTGATCATTTTTAATTAATGAACCTGGTGTTCCTAATTCTATACGAATTATTATTCTTAATCCTGTCCCTACTATTCCTGATCATATTCCAAAAATAAAATATAATATTCCAATATCTTTATGATTGGTTGACCGTGACCTGAGTCAGCTACATGTTCGACTGCTCTATAGACATATATACTACC
+
~~~~~~~~~~~~~~~~~~~~~~~~~~~~~~~~~~~~~~~~~~~~~~~~~~~~~~~~~~~~-~~b~~~~~~~~~~~~~~~~~~~~~~~~~~~~~~~~~~~~~~~~~~~~~~~~~~~~~~~~~~~~~~~~~~~~~~~~~~~~~~~~~~~~~~~~~~~~~~~~~~~~~~~~~~~~~~~~~~~~~~~~~~~~~~~~~~~~~~~~~~~~~~~~~~~~~~~~~~~~~~~~~~~~~~~~~~~~~~~~~~~~~~~~~~~~~~~~~~~~~~~~~~~~~~~~~~~~~~~~~~~~~~~~~~~~~~~~~~~~~~~~~~~~~~~~~~~~~~~~~~~~~~~~~~~~~~~~~~~~~~~~~~~~~~~~~~~~~~~~~~~~~~~~~~~~~~~~~~~~~~~~~~~~~~~~~~~~~~~~~~~~~~~~~~~~~~~~~~~~~~~~~~~~~~~~~~~~~~~~~~~~~~~~~~~~~~~~~~~~~~~~~~~~~~~~~~~~~~~~~~~~~~~~~~~~~~~~~~~~~~~~~~~~~~~~~~~~~~~~~~~~~~~~~~~~~~~~~~~~~~~~~~~~~~~~~~~~~~~~~~~~~~~~~~~~~~~~~~~~~~~~~~~~~~~~~~~~~~~~~~~~~~~~~~~~~~~~~~~~~~~~~~~~~~~~~~~~~~~~~~~~~~~~~~~~~~~~~~~~~~~~~~~~~~~~~~~~~~~~~~~~~~~~~~~~~~~~~~~~~~~~~~~~~~~~~~~~~~~~~~~~~~~~~~~~~~~~~~~~~~~~~~~~~~~~~~~~~~~~~~~~~~~~~~~~~~~~~~~~~~~~~~~~~~~~~~~~~~~~~~~~~~~~~~
@m54146_190729_151026/43123522/ccs|MID=KMPRO175-19
GGTAGACTACTGAGACATAGATGGATCACTTGTGCAAGCATCACATCGTAGTAAACTTCAGGGTGTCCAAAAAATCAAAATAAGTGCTGATATAAAACAGGATCTCCTCCTCCAGCAGGATCGAAAAATGATGTATTTAAATTTCGGTCTGTTAATAATATAGTAATGGCTCCTGCTAATACTGGTAATGATAATAATAATAATACAGCTGTAATATTTACTGATCAAGAAAATAAAGTTATTTGATCATAATTTATACCTTTAATTTTTATATTAATTATTGTAGTAATAAAATTAATGGCTCCTAAAATTGAAGAAATCCCTGCTATATGAAGAGAAAAATTGATAAGTCAACTGAAGATCCTGAATGAGCAATTATAGATGATAGAGGAGGATAAATTGTTCATCCTGTTCCTGTTCCTGATTCTACTAATCTTCTTATAATTAGTAGAGTAAAAGAGGGAGGTAGAAGTCAGAATCTTATATTATTTATTCGTGGGAAAGCTATATCAGGGGCCCCTAATATAAGAGGAATTAATCAATTTCCAAATCCCCCAATTATAATAGGTATAACTATAAAAAAAATTATTACAAAGGCATGTGCAGTTACAATTACATTATAAATTTGATCATTATTAATTAATGCTCCAATTGATCTTAATTCTAATCGAATTAATATTCTTAATGAAGTTCCGATTAATCCTGCTCAAATTCCAAAAATAAAATATATTGTCCCAATATCTTTATGATTTGTTGACCGTGACCTGAGTCAGCTACATGTTCGACTGCGAGAGCGCGAGTGCACCTACC
+
~~~~~~~~~~~~~~~~~~~~~~~~~~~~~~~~~~~~~~~~~~~~~~~~~~~~~~~~~~~~~~~~~~~~~~~~~~~~~~~~~~~~~~~~~~~~~~~~~~~~~~~~~~~~~~~~~~~~~~~~~~~7~~~~~~~~~~~~~~~~~~~~~~~~~~~~~~~~~~~~~~~~~~~~~~~~~~~~~~~~~~~~~~~~~~~~~~~~~~~~~~~~~~~~~~~~~~~~~~~~~~~~~~7&~~~~~~~~~~~~~~~~~~~~~~~~~~~~~~~~~~~~~~~~~~~~~~~~~~~~~~~~~~~~~~~~~~~~~~~~~~~~~~~~~~~~~~~~~~~~~~~~~~~~~~~~~~~~~&~~~~~~~~~~~~~~~~~~~~~~~~~~~~~~~~~~~~~~~~~~~~~~~~~~~~~~~~~~~~~~~~~~~~~~~~~~~~~~~~~~~~~~~~~~~~~~~~~~~~~~~~~~~~~~~~~~~~~~~~~~~~~~~~~~~~~~~~~~~~~~~~~~~~~~~~~~~~~~~~~~~~~~~~~~~~~~~~~~~~~~~~~~~~~~~~~~~~~~~~~~~~~~~~~~~~~~~~~~~~~~~~~~~~~~~~~~~~~~~D~~~~~~~~~~~~~~~~~~~~~~~~~~~~~~~~~~~~~~~~~~~~~~~~~~~~~~~~~~~~~~~~~~~~~~~~~~~~~~~~~~~~~~~~~~~~~~~~~~~~~~~~~~~~~~~~~~~~~~~~~~~~~~~~~~~~~~~~~~~~~~~~~~~~~~~~~~~~~~~~~~~~~~~~~~~~~~~~~~~~~~~~~~~~~~~~~~~~~~~~~~~~~~~~~~~~~~~~~~~~~~~~~~~~~~~~
@m54146_190729_151026/43974748/ccs|MID=KMPQ861-19
GGTAGACTACTGAGACATAGATGGATCACTTGTGCAAGCATCACATCGTAGTAAACTTCTGGATGACCAAAAAATCAAAATAAATGTTGATATAAAATTGGATCTCCCCCTCCAGCTGGATCAAAAAATGAAGTATTTAAATTACGATCAGTTAATAACATTGTAATTGCTCCAGCTAATACAGGTAATGATAATAATAATAAAATTGCAGTAATTAAAACTGATCATACTAATAAATATACCTGATCTATTTTTAATCTTTTTAAATGCATATTTAAAATTGTCGTAATAAAATTAATTGCTCCTATAATTGATGAAATTCCAGCAATATGTAATGAAAAAATTGATAAATCAACCCTTAATCCTATGTGACCAATTGTTGATAAAGGAGGATAAACTGTTCATCCTGTTCCTACACCTGTTCCTACCAATCTTCTATAAATTATTAAAATTATTGATGGTGGTAATAATCAAAATCTTATATTATTTATTCGTGGATATGCTATATCTGGAGATCCTAATATTAATGGAACTAATCAATTTCCAAAACCACCAATTATAAAAGGTATTACTATAAAAAAAATTATTACAAAAGCATGTCTTGTAATTAAAACATTATAAATTTGATCATTTTTAATTAATGAACCTGGTGTTCCTAATTCTATACGAATTATTATTCTTAATCCTGTCCCTACTATTCCTGATCATATTCCAAAAATAAAATATAATATTACCAATATCTTTATGATTGGTTGACCTGTGACCTGAGTCAGCTACATGTTCGACTGCTCTATAGACATATATACTACC
+
~~~~~~~~~~~~~~~~~~~~~~~~~~~~~~~~~~~~~~~~~~~~~~~~~~~~~~~~~~~FU~l~~~~~v~~~~~~~~~~~~~~~~~~~~~~~~~~~~~~~~~~~~k~~~~~~~~~~~~~~~~|~~~~~~~~~~~~~~~~~~~~~~~~~~~~~~~~~~~~~~~~~~~~~~~~~~~~~~~~~~~~~~~~~~~~~~~~~~~~~~~~~~~~~~~~~~~~~~~~~~~~~~~~~~~~~~~~~~~~~~~~~~~~~~~~~~~~~~~~~~~~~~~~~~~~~~~~~i~~~~~~~~~~~~~~~~~~~~~~~~~~~~~~~~~~~~~~~~~~~~~~~~~~~~~~~~~~~~~~~~~~~~~~~~~~~~~~~~~~~~~~~~~~~~~~~~~~~~~~~~~~~~~~~~~~~~~~~~~~~~~~~~~~~~~~~~~~~~~~~~~~~~~~~~~~~~~~~~~~~~~~~~~~~~~~~~~~~~~~~~~~~~~~~~~~~~~~~~~~~~~~~~~~~~~~~~~~~~~~~~~~~~~~~~~~~~~~~~~~~~~~~~~~~~~~~~~~~~~~~~~~~~~~~~~~~~~~~~~~~~~~~~~~~~~~~~~~J~~~~~~~~~~~~~~~~~~~~~~~~~~~~~~~~~~~~~~~~~~~~~~~~~~~~~~~~~~~~~~~~~~~~~~~~~~~~~~~~~~~~~~~~~~~~~~~~~~~~~~~~~~~~~~~~~~~~~~~~~~~~~~~~~~~~~~~~~g~~~~~~~~~~~~~~~~M~k~~~~~~~~~~~~~~~4~U~~~~~f~.~~~~~~~~~~~~~~~~~~~~~~~~~~~~~~~~~~~~~~~~~~~~~~~~~~~
@m54146_190729_151026/45089603/ccs|MID=KMPRO127-19
GGTAGACTACTGAGACATAGATGGATCACTTGTGCAAGCATCACATCGTAGTAAACTTCAGGGTGTCCAAAAAATCAAAATAAATGTTGGTATAAAATAGGGTCACCCCCTCCTGCAGGGTCAAAGAAAGAAGTATTTAAATTTCGGTCAGTTAAAAGTATAGTAATTGCTCCAGCTAATACAGGTAATGATAAAAGTAAAAGAATAGCTGTAATAACGACAGATCAAACAAATAAGGGTATTCGGTCTAAAGTAATTCCTGTTGAGCGTATATTAATTACAGTAGTAATAAAATTGACTGCTCCTAAAATAGAAGAAATACCTGCTAAATGAAGAGAAAAAATAGCTAAATCAACAGATCCTCCTGTATGAGCAATTCTTGATGATAAAGGAGGGTAGACTGTTCAACCAGTTCCTGCTCCATTTTCAACAATTGAACTTGACAAAAGTAAAGTTAGTGAGGGGGGTAAAAATCAAAAACTTATATTATTTATTCGAGGAAATGCTATGTCAGGGGCCCCTAATATTAAAGGAACTAATCAATTTCCAAACCCTCCAATTAAAATAGGCATAACTATAAAAAAAATTATTACAAAAGCATGGGCTGTAACAATTACATTATAAATTTGATCATCTCCAATTAATGAATCAGTATGTCCTAGTTCGGCTCGAATAAGAATTCTTAAAGAAGTTCCTACTATCCCAGATCAGGCTCCAAAGATAAAATATAAAGTTCCAATATCTTTATGATTGTTGAACGTGACCTGAGTCAGCTACATGTTCGACTGCGATGAGAGAGCTCTCTCTACC
+
~~~~~~~~~~~~~~~~~~~~~~~~~~~~~~~~~~~~~~~~~~~~~~~~~~~~~~~~~~~~~~~~~~~~k~~~~~~~~~~~~~~~~~~~~~~~~~~~~~~~~~~~~~~~~~~~~~~~~~~~~~~~~~~~~~~~~~~~~~~~~~~~~~~~~~~~~~~~~~~~~~~~~~~~~~~~~~~~~~~~~~~~~~~~~~~~~~~~~~~~~~~~~~~~~~~~~~~~~~~~~~~~~~~~~~~~~~~~~~~~~~~~~~~~~~~~~~~~~~~~~~~~~~~~~~~~~~~~~~~~~~~~~~~~~~Z~~~~~~~~~~~~~~~~~~~~~~~~~~~~~~~~~~~~~~~~~~~~~~~~~~~~~~~~~~~~~~~~~~~~~~~~~~~~~~~~~~~~~~~~~~~~~~~~~~~~~~~~~~~~~~~~~~~~~~~~~~~~~~~~~~~~~~~~~~~~~~~~~~~~~~~~~~~~~~~~~~~~~~~~~~~~~~~~~u~~~~~~~~~~~~~~~~~~~~~~~~~~~~~~~~~~~~~~~~~~~~~~~~~~~~~~~~~~~~~~~~~~~~~~~~~~~~~~~~~~~~~~~~~~~~~~~~~~~~~~~~~~~~~l~~~~~~~~~~~~~~~~~~~~~~~~~~~~~~~~~~~~~~~~~~~~~~~~~~~~~~~~~~~~~~~~~~~~~~r~~~~~~~~~~~~~~~~~~~~~~~~~~~~~~~~~~~~~~~~~~~~~~~~~~~~~~~~~~~~~~~~~~~~~~~~~~~~~~~~~~~~~~~~~~~~~~~~~~~~/~4~~~bc~~~~~~~~~~~~~~~~~~~~~~~~~~~~~~~~~~~~~~~~~~~~~~~~~~~~
@m54146_190729_151026/45613608/ccs|MID=KMPUH965-19
GGTAGACTACTGAGACATAGATGGATCACTTGTGCAAGCATCACATCGTAGTAAACTTCTGGGTGTCCAAAAAATCAAAATAAATGTTGATAAAGAATAGGATCTCCCCCTCCTGCTGGGTCAAAAAAAGATGTATTTAAATTACGATCTGTTAAGAGTATTGTAATGGCTCCTGCTAAAACAGGAAGAGATAATAGTAATAAAATAGCAGTTAAAAATACAGATCAAACAAATAAAGGAATTTGTTCAAATTTTATATTTTTTGGTTTTATATTTAAAGTAGTAGAAATAAAATTAATAGCTCCTAAAATAGAAGAAGTTCCAGCTAAATGAAGAGAAAAAATTGTTAAATCAACAGAACTTCCACTATGAGCAATATTGCTTGATAAAGGGGGATAAACTGTTCATCCTGTCCCAGCCCCATTTTCTGTTAAAGACCCTATAATTAAAAGAGTTAAAGAAGGAGGTAACAATCAAAATCTTATGTTATTTATTCGAGGAAATGCTATATCAGGACATCCTAATATTAATGGAACTAATCAATTTCCAAATCCCCCAATTATTATAGGTATAACTAAAAAAAAAATTATAATAAAAGCATGAGCTGTTACAATTGTATTATAAATTTGATCATTACCAATTCAAAATCCAGGAATTCTTAATTCTATTCGAATTAATAATCTTAATGAAGTCCCTAATATACCAGATCAAATTCTAAATAAAAAATATAAAGTTCCAATATCTTTATGATTGGTTGAATGTGACCTGAGTCAGCTACATGTTCGACTGCGCTCGCTCTACTGTGTCTAC
+
~~~~~~~~~~~~~~~~~~~~~~~~~~~~~~~~~~~~~~~~~~~~~~~~~~~~~~~~~~~~~~~~~~~~~~~~~~~~~~~~~~~~~~~~~~~~~~~~~~~~~~~~~~~~~~~~~~~~~~~~~~~~~~~~~~~~~~~~~~~~~~~~~~~~~~~~~~~~~~~~~~~~~~~~~~~~~~~~~~~~~~~~~~~~~~~~~~~~~~~~~~~~~~~~~~~~~~~~~~~~~~~~~~~~~~~~~~~~~~~~~~~~~~~~~~~~~~~~~~~~~~~~~~~~~~~~~~~~~~~~~~~~~~~~~~~~~~~~~~~~~~~~~~~~~~~~~~~~~~~~~~~~~~~~~~~~~~~~~~~~~~~~~~~~~~~~~~~~~~~~~~~~~~~~~~~~~~~~~~~~~~~~~~~~~~~~~~~~~~~~~~~~~~~~~~~~~~~~~~~~~~~~~~~~~~~~~~~~~~~~~~~~~~~~~~~~~~~~~~~~~~~~~~~~~~~~~~~~~~~~~~~~~~~~~~~~~~~~~~~~~~~~~~~~~~~~~~~~~~~~~~~~~~~~~~~~~~~~~~~~~~~~~~~~~~~~~~~~~~~~~~~~~~~~~~~~~~~~~~~~~~~~~~~~~~~~~~~~~~~~~~~~~~~~~~~~~~~~~~~~~~~~~~~~~~~~~~~~~~~~~~~~~~~~~~~~~~~~~~~~~~~~~~~~~~~~~~~~~~~~~~~~~~~~~~~~~~~~~~~~~~~~~~~~~~~~~~~~~~~~~~~~~~~~~~~~~~~~~~~~~~~~~~~~~~~~~~~~~~~~~~~~~~~~~~~~~~~~~~~~~~~~~~~~~~~~~~~~~~~~~~~~~~~~~~
@m54146_190729_151026/46793165/ccs|MID=KMPFR215-19
GGTAGACTACTGAGACATAGATGGATCACTTGTGCAAGCATCACATCGTAGTAAACTTCAGGATGTCCAAAAAATCAAAATAAATGTTGGTATAAAATAGGGTCTCCCCCTCCTGCTGGGTCAAAAAATGATGTATTTAAATTTCGATCTGTTAATAATATAGTAATAGCTCCGGCTAAGACTGGTAATGATAATAAAAGAAGAATAGCTGTAACTACTACAGCTCAAACAAATAAAGGTATACGATCAAAGGTAATTCCAGTAGATCGTATATTAATAACTGTTGTAATAAAATTTACAGCTCCTAAAATAGAAGAAACCCCTGCTAAATGAAGAGAAAAAATAGCTAGGTCAACTGAAGCTCCAGCATGAGCAATTCCAGCAGAAAGAGGTGGGTATACAGTTCAACCTGTCCCGGCTCCGTTTTCTACTATACTTCTTGCAAGTAGAAGAGTTAATGATGGAGGTAAAAGTCAAAAACTTATATTATTTATTCGAGGAAAGGCTATATCAGGGGCTCCTAATATTAAAGGGACTAATCAATTACCAAATCCTCCAATTATAATAGGTATAACTATAAAAAAAATTATAATAAAAGCATGAGCTGTTACAATTACATTATAAATTTGGTCATTTCCAATTAATGCTCCTGGGTGTCCTAATTCAGCTCGGATTAATACACTTAATGAAGTACCTACTATCCTGCTCATGCCCCAAAAATAAAATATAGTGTTCCAATATCTTTATGATTTGTTGAATGTGACCTGAGTCAGCTACATGTTCGACTGCTATAGACTATCTGAGACTACC
+
~~~~~~~~~~~~~~~~~~~~~~~~~~~~~~~~~~~~~~~~~~~~~~~~~~~~~~~~~~~~~~~~~~~~~~~~~~~~~~~~~~~~~~~~~~~~~~~~~~~~~~~~~~~~~~~~~~~~~~~~~~~~~~~~~~~~~~~~~~~~~~~~~~~~~~~~~~~~~~~~~~~~~~~~~~~~~~~~~~~~~~~~~~~~~~~~~~~~~~~~~~~~~~~~~~~~~~~~~~~~~~~~~~~~~~~~~~~~~~~~~~~~~~~~~~~~~~~~~~~~~~~~~~~~~~~~~~~~~~~~~~~~~~~~~~~~~~~~~~~~~~~~~~~~~~~~~~~~~~~~~~~~~~~~~~~~~~~~~~~~~~~~~~~~~~~~~~~~~~~~~~~~~~~~~~~~~~~~~~~~~~~~~~~~~~~~~~~~~~~~~~~~~~~~~~~~~~~~~~~~~~~~~~~~~~~~~~~~~~~~~~~~~~~~~~~~~~~~~~~~~~~~~~~~~~~~~~~~~~~~~~~~~~~~~~~~~~~~~~~~~~~~~~~~~~~~~~~~~~~~~~~~~~~~~~~~~~~~~~~~~~~~~~~~~~~~~~~~~~~~~~~~~~~~~~~~~~~~~~~~~~~~~~~~~~~~~~~~~~~~~~~~~~~~~~~~~~~~~~~~~~~~~~~~~~~~~~~~~~~~~~~~~~~~~~~~~~~~~~~~~~~~~~~~~~~~~~~~~~~~~~~~~~~~~~~~~~~~~~~~~~~~~~~~~~~~~~~~~~~~~~~~~~~~~~~~~~~~~~~~~~~~~~~~~~~~~~~~~~~~~~~~~~~~~~~~~~~~~~~~~~~~~~~~~~~~~~~~~~~~~~~~~~~~~~
@m54146_190729_151026/47251649/ccs|MID=KMPUH930-19
GGTAGACTACTGAGACATAGATGGATCACTTGTGCAAGCATCACATCGTAGTAAACTTCAGGGTGACCAAAAAATCAAAATAAATGTTGGTATAAAATTGGGTCTCCTCCTCCGGCAGGGTCAAAGAATGAAGTGTTTAAATTTCGGTCTGTTAATAGTATTGTAATAGCCCCGGCTAATACAGGTAATGATAAAAGTAATAAGATTGTTGTAATAATAACAGATCAAACAAATAGAGGTATTCGGTCTAAAGTAATCCCGTTACTTCGTATATTAATTGCTGTAGTAATAAAATTTACAGAGCCTAAAATAGATGAAATTCCTGCTAAGTGTAAAGAAAAAATTGCTAAGTCAACAGAGGCTCCTCTATGGGCAATATTTGAAGATAAAGGGGGATAGACAGTTCAACCTGTTCCTGCACCATTTTCTACGATAGAACTAGAAAGAAGTAAAGAAAGAGACGGGGGTAAAAGTCAGAAACTTATATTATTTATTCGGGGGAAGGCTATATCAGGTGCCCCAAGTATAAGAGGGAGTAGTCAGTTACCGAATCCTCCAATTAAAATAGGTATAACTATAAAAAAATTATAATAAAAGCATGTGCAGTTACAATTACATTATAAATTTGGTCATCACCAATCAGGGTCCCGGGGTGTCCTAATTCTGCTCGAATTAGTATACTTAAAGAAGTACCCACTATTCCTGATCAGGCCCCAAAAATAAAATATAGTGTTCCAATATCTTTATGATTTGTTGAACGTGACCTGAGTCAGCTACATATTCGACTGCACACAGAGTGTACTATCTACC
+
~~~~~~~~~~~~~~~~~~~~~~~~~~~~~~~~~~~~~~~~~~~~~~~~~~~~~~~~~~~~~~~~~~~~~~~~~~~~~~~~~~~~~~~~~~~~~~~~~~~~~~~~~~~~~~~~~~~~~~~~~~~~~~~~~~~~~~~~~~~~~~~~~~~~~~~~~~~~~~~~~~~~~~~~~~~~~~~~~~~~~~~~~~~~~~~~~~~~~~~~~~~~~~~~~~~~~~~~~~~~~~~~~~~~~~~~~~~~~~~~~~~~~~~~~~~~~~~~~~~~~~~~~~~~~~~~~~~~~~~~~~~~~~~~~~~~~~~~~~~~~~~~~~~~~~~~~~~~~~~~~~~~~~~~~~~~~~~~~~~~~~~~~~~~~~~~~~~~~~~~~~~~~~~~~~~~~~~~~~~~~~~~~~~~~~~~~~~~~~~~~~~~~~~~~~~~~~~~~~~~~~~~~~~~~~~~~~~~~~~~~~~~~~~~~~~~~~~~~~~~~~~~~~~~~~~~~~~~~~~~~~~~~~~~~~~~~~~~~~~~~~~~~~~~~~~~~~~~~~~~~~~~~~~~~~~~~~~~~~~~~~~~~~~~~~~~~~~~~~~~~~~~~~~~~~~~~~~~~~r~~~~~~~~~~~~~~~~~~~~~~~~~~~~~~~~~~~~~~~~~~~~~~~~~~~~~~~~~~~~~~~~~~~~~~~~~~~~~~~~~~~~~~~~~~~~~~~~~~~~~~~~~~~~~~~~~~~~~~~~~~~~~~~~~~~~~~~~~~~~~~~~~~~~~~~~~~~~~~~~~~~~~~~~~~~~~~~~~~~~~~~~~~~~~~~~~~~~~~~~~~~~~~~~~~~~~~~~~~~~~~~~~~~~~~~
@m54146_190729_151026/47383427/ccs|MID=KMPUH906-19
GGTAGACTACTGAGACATAGATGGATCACTTGTGCAAGCATCACATCGTAGTAAACTTCTGGGTGACCAAAAAATCAAAATAAATGTTGGTATAAAATAGGGTCTCCCCCACCGGCTGGGTCAAAAAAAGAAGTATTTAAATTTCGATCTGTTAAAAGTATAGTAATAGCTTCAGCTAATACTGGTAAAGATAAAAGAAGAAGAATTGCAGTAATAACTACAGATCAAACAAATAAAGGTATTCGATCTAAAGTAATTCCTGTTGATCGTATATTAATTACTGTGGTAATGAAATTTACTGCCCCTAAAATTGAAGAGATACCTGCTAAATGTAAGAAAAGATGGCTAAATCAACAGATCCTCCAGCATGAGCAATTCCTGAAGATAATGGAGGGTAAACAGTTCATCCTGTTCCAGCCCCATTTTCAACGATTGATCTAGATAATAATAAAGTTAATGAAGGGGGAAGTATTCAAAAACTTATATTATTTATCCGAGGGAAAGCTATATCTGGGGCCCCAAGTATTAAAGGTACAAGTCAATTTCCAAAGCCTCCAATTAAGATGGGTATAACTATAAAAAAAATTATTACAAAAGCATGAGCCGTTACAATTACATTATAAATTTGATCGTCTCCAATTAAAGATCCGGCATGACCAAGTTCTGCTCGAATTAAAATTCTAAGGGAAGTTCCTACTATTCCAGACCAAGCCCCAAAAATAAAATATAATGTTCCAATATCTTTATGATTGGTTGACCGTGACCTGAGTCAGCTACATGTTCGACTGCCACGCGACGCTCTCTACTACC
+
_~~~}~~~~~~~v~~~~~~~~~~~~~~~~~~~{~~~~~~k~~~wx~~~~~~~V~~~~~vGU~~~~~~~L~~~~~~~J~~~~W~~~~r~~~~~~R~~~~~h~~~~~P~~~~_~~t~~~Q~~~m;~~~~~~~~~~~PY~~X~~~~~~~~~~~~~~F~~~~~~~~~z~~~~~~g}:~~~~r~~~~~z~~J~~~h~L~~~~{~~~~~~~~~~~p~~s~~\~w|~~~~y}~k~~~`~~~l~~~~~~b~~~~~~~e~~~~~~~~~~~~~~~~~~~x~~~~~~~~~~~~~~s~~~~~~~~~^~~~~~~c~~~~X~~~~~~~~~su~~~{~~~~~{~~~~~=~~L~~~~~w~~j~_~~j~~~~~~~~{~~[~~~~~~~~~~x~~~W~~~~~~~~~~~s~~\~~~i~~~~~v~~~~~~~~Y~~~~~Z~~~~m~~~~v~~~~~~~~~~~~~~~~~~~~~m~~~s~x~}~J~[~~~~l~~~~~~~=~~~~~~~~~~~~~g~~~~~~~~~~~l~~~~~~~~~~~N~~~T~~~~~~~~~~y~~~~~~~m~~~~h~H~~~~g~~~~~~~~~~~~~~~~~u~~~~~O~~~~~)~~~~~~~~~~~~~~R~~~~~~~~~~~~~S~~~x~~~~~~~~~~v~~^~~~~~~~~~~l~~~~~t~~~~~^~~~~|~~~w~~~~Q~~~~~~~~~~~~\~~~~~~~l~t~~~~~~~~~~~~~~~~~~~~~~~z~~q~~~M~~~~~G~~~~~~~~~~f~{~~~~~~~h~~~~~~y~~~~~~~k,3~~~~~~~~~~~~~~~~~~~~~~~~~~~~~~~~~t~~~~~~~~~~~r~\^s
@m54146_190729_151026/47645489/ccs|MID=KMPQ792-19
GGTAGACTACTGAGACATAGATGGATCACTTGTGCAAGCATCACATCGTAGTAAACTTCTGGGTGACCAAAAAATCAGAATAGGTGTTGATAAAGAATTGGATCACCTCCACCTGCTGGATCAAAGAAGGATGTATTTAAGTTTCGGTAAGATAATAATATGGTGATAGCTCCAGCTAATACTGGTAGTGATAATAATAGTAGAATTGCTGTAATATAAATTGATCAAGTTAATAAGGATAATTGATCCAGTTTTATATTTTTATTATTTATATTTATAATTGTAGATATAAAGTTAATTGCTCCTATAATTGATGATATTCCTGCTAAGTGTAATGAGAAAATTGATAAATCTACTGCTGGTCTATTATGAATTAAATTTGAAGATAATGGGGGATAAACGGTTCAACCAGTTCCTACACCATTTGAGATAAAGTTTCTTGATAATAGTAGTGTAATTGATGGTGGTAATAATCAAAATCTTATATTATTTATTCGTGGATAGGCTATATCTGGTGCTCCAATTATTAGAGGAATTAATCAATTTCCGAATCCACCAATTATAAATGGCATTACTATAAAAAAATTATAATAAATGCATGAGCTGTAACAATTGAATTATAAATTTGATCATTAGTAATTATTTGTCTTGGGGTTCCTAGTTCTATTCGAATTAATATTCTTAGAGATGTACCTAATATTCCTGCTCATATTGCGAATATAAAATATAATATACCAATATCTTTATGATTTGTTGAATGTGACCTGAGTCAGCTACATGTTCGACTGCATATAGCGCGCGTGTGCTACC
+
~~~~~~~~~~~~~~~~~~~~~~~~~~~~~~~~~~~~~~~~~~~~~~~~~~~~~~~~~~~~~~~~~~~~~~~~~~~~~~~~~~~~~~~~~~~~~~~~~~~~~~~~~~~~~~~~~~~~~~~~~~~~~~~~~~~~~~~~~~~~~~~~~~~~~~~~~~~~~~~~~~~~~~~~~~~~~~~~~~~~~~~~~~~~~~~~~~~~~~~~~~~~~~~~~~~~~~~~~~~~~~~~~~~~~~~~~~~~~~~~~~~~~~~~~~~~~~~~~~~~~~~~~~~~~~~~~~~~~~~~~~~~~~~~~~~~~~~~~~~~~~~~~~~~~~~~~~~~~~~~~~~~~~~~~~~~~~~~~~~~~~~~~~~~~~~~~~~~~~~~~~~~~~~~~~~~~~~~~~~~~~~~~~~~~~~~~~~~~~~~~~~~~~~~~~~~~~~~~~~~~~~~~~~~~~~~~~~~~~~~~~~~~~~~~~~~~~~~~~~~~~~~~~~~~~~~~~~~~~~~~~~~~~~~~~~~~~~~~~~~~~~~~~~~~~~~~~~~~~~~~~~~~~~~~~~~~~~~~~~~~~~~~~~~~~~~~~~~~~~~~~~~~~~~~~~~~~~~~~~~~~~~~~~~~~~~~~~~~~~~~~~~~~~~~~~~~~~~~~~~~~~~~~~~~~~~~~~~~~~~~~~~~~~~~~~~~~~~~~~~~~~~~~~~~~~~~~~~~~~~~~~~~~~~~~~~~~~~~~~~~~~~~~~~~~~~~~~~~~~~~~~~~~~~~~~~~~~~~~~~~~~~~~~~~~~~~~~~~~~~~~~~~~~~~~~~~~~~~~~~~~~~~~~~~~~~~~~~~~~~~~~~~~~~~~
@m54146_190729_151026/47842152/ccs|MID=KMPFR939-19
GGTAGACTACTGAGACATAGATGGATCACTTGTGCAAGCATCACATCGTAGTAAACTTCTGGATGTCCAAAAATCAAAATAAATGTTGGTATAAAATTGGATCTCCACCACCTGCAGGATCAAAAAATGATGTATTTAAATTTCGATCTGTTAATAATATAGTAATAGCTCCAGCTAATACAGGAAGAGATAATAATAAAAGTAGAGCTGTGATTCCTACTGCTCATACAAATAAAGGCATTCTATCAAATTTTATTCTAGTAGGTTTTATATTAATAATTGTTGTAATAAAATTGATAACCCCTAAAATTGAAGAAATTCCTGCTAAATGTAAAGAGAAAATTGCTAAATCTACTGATCTTCCTCTGTGAGCAATATTAGAAGAAAGAGGGGGGTATACAGTTCACCCTGTTCCAGCACTATTTTCAACAATTCTTCTTGAAATTAGTAATATTAATGAAGGAGGGAGAAATCAAAAACTTATATTATTTAAACGAGGGAAAGCCATATCTGGGGCTCCAAGTATTAAAGGTACTAATCAATTTCCAAATCCACCAATTATAATAGGTATAACTATAAAAAAAATTATAATAAAAGCATGAGCTGTTACAATAGTATTATAAATTTGATCATCACCAATAAGAGATCCTGGGTTACCTAATTCAGCTCGAATTAATAAACTTAAAGATGTTCCAACTATTCCTGATCAAATTCCAAATAAGAAATATAAAGTTCCAATATCTTTATGATTTGTTGACTGTGACCTGAGTCAGCTACATGTTCGACTGCGATGAGATCTCGTGTGCTACC
+
~~~~~~~~~~~~~~~~~~~~~~~~~~~~~~~~~~~~~~~~~~~~~~~~~~~~~~~~~~~~-~hg~~~~S~~~~~~~~~~~~~~~~~~~~~~~~~~~~~~~~~~~~~~~~~~~~~~~~~~~~s~~~~~~~~~~~~~~~~~~~~~~~~~~~~~~~~~~~~~~~~~~~~~~~~~~~~~~~~~~~~~~~~~~~~~~~~~~~~~~~~~~~~~~~~~~~~~~~~~~~~~~~~~~~T=%~|~~~~~~~~~~~~~~~~b~~~~~~~~~~~~~~~~~~~~~~~~~~~~~~~~~~~~~~~~~~~~~~~~~~~~~~n~~~~~~~~~~~~~~~~~~~~~~~~~~J~~~~~~~~~~~~~~~~~~~~~~~~~~~~~~~~~~~~~~~~~~~~~~~~~~~~~~~~v~~~~~~~~~~~~~~~~~~~~~~~~~~~~~~~~~~~~~~~~~~~~~~~~~~~~~~~~~~~~~~~~~~~~~~~~~~~~~~~~~~~~{~~~~~~~~~~~~~}~~g~~~~~~~~~~~~~~~~~~~~~~~~~~~~~~~~~~~~~~~~~~~~~~~~~~~~~~~~~~~~~~~~~~~~~~~~~~~~~~~~~~~~~'~~~~~~~~~~~~~~~~~~~~~~~~~~~~~~~~~~~~~~~~~~~~~~~~~~~~~~~~~~~~~~~~~~~~~~~~~~~~~~~~~~~~~~~~~~~~~~~~~~~~~~~~~~~~~~~~~~~~~~~~~~~~~~~~~~~~~~~~~~~~~~~~~~~~~~~~~~~~~~~~~~~~~~~~~~~~~~~~~~~~~~~~~~~~~~~~~~~~~~~~~~~~~~~~~~~~~~~~~~~~~~~~~~~~~~~~
@m54146_190729_151026/49021828/ccs|MID=KMPRT734-19
GGTAGACTACTGAGACATAGATGGATCACTTGTGCAAGCATCACATCGTAGTAAACTTCTGGGTGTCCAAAAAATCAAAACAAATGTTGGTATAAGATTGGGTCCCCCCCACCAGTGGGATCGAAAAACGAGGTGTTGAAGTTTCGGTCTGTCAAAAGCATTGTAATAGCTCCTGCTAGTACCGGTAGAGATAGTAAAAGGAGGATTGCAGTGATTAGTACTGATCATACAAATAAGGGGATGGAATCTAGTCTTATAGATGAAGTTCGTATGTTTATAATGGTGGTAATGAAATTAATCGCTCCTAAGATGGATGAAACACCCGCTAGGTGTAGTCTAAAAATGGCCAGATCCACTGAAATTCCTGAACGGAACAGATTGTTCGCTAATGGAGGATATACCGTTCAACCTGTTCCAACTCCTACTCCTGAAAATGCGGACGCTGATAGAAGTGACAGAGAGGGCGGTAATAGTCAAAATCTTATATTGTTTATCCGTGGGAAAGCTATGTCTTGAGCGCCGATCATTAGCGGGACGAGTCAGTTGCCGAACCCACCAATTATCACTGGTATAACTATAAAGAAGATTATAACGAAAGCATGCGCCGTTACAGTAGTGTTGTATACTTGATCATTTCCTAAAAGTGAACCTGGTTGTCCCAATTCCAGTCGAATTAGAGCCCTTAGTGAGGAACCTATAACTCCTGCTCCTGTACCGAAAATAAAATATAAAGTTCCAATATCTTTATGATTTGTTGAATGTGACCTGAGTCAGCTACATTTCGACTGCCTCTCTCGCGTATATCCTACC
+
~~~~~~~~~~~~~~~~~~~~~~~~~~~~~~~~~~~~~~~~~~~~~~~~~~~~~~~~~~~~~~~~~~~~~~~~~~~~~~~~~~~~~~~~~~~~~~~~~~~~~~~~~~~~~~~~~~~~~~~~~~~~~~~~~~~~~~~~~~~~~~~~~~~~~~~~~~~~~~~~~~~~~~~~~~~~~~~~~~~~~~~~~~~~~~~~~~~~~~~~~~~~~~~~~~~~~~~~~~~~~~~~~~~~~~~~~~~~~~~~~~~~~~~~~~~~~~~~~~~~~~~~~~~~~~~~~~~~~~~~~~~~~~~~~~~~~~~~~~~~~~~~~~~~~~~~~~~~~~~~~~~~~~~~~~~~~~~~~~~~~~~~~~~~~~~~~~~~~~~~~~~~~~~~~~~~~~~~~~~~~~~~~~~~~~~~~~~~~~~~~~~~~~~~~~~~~~~~~~~~~~~~~~~~~~~~~~~~~~~~~~~~~~~~~~~~~~~~~~~~~~~~~~~~~~~~~~~~~~~~~~~~~~~~~~~~~~~~~~~~~~~~~~~~~~~~~~~~~~~~~~~~~~~~~~~~~~~~~~~~~~~~~~~~~~~~~~~~~~~~~~~~~~~~~~~~~~~~~~~~~~~~~~~~~~~~~~~~~~~~~~~~~~~~~~~~~~~~~~~~~~~~~~~~~~~~~~~~~~~~~~~~~~~~~~~~~~~~~~~~~~~~~~~~~~~~~~~~~~~~~~~~~~~~~~~~~~~~~~~~~~~~~~~~~~~~~~~~~~~~~~~~~~~~~~~~~~~~~~~~~~~~~~~~~~~~~~~~~~~~~~~~~~~~~~~~~~~~~~~~~~~~~~~~~~~~~~~~~~~~~~~~~~~~~~
@m54146_190729_151026/49610913/ccs|MID=KMPUH906-19
GGTAGACTACTGAGACATAGATGGATCACTTGTGCAAGCATCACATCGTAGTAAACTCAGGGTGTACCAAAAAATCAAAATAAATGTTGGTATAAAATAGGGTCTCCCCCACCGGCTGGGTCAAAAAAAGAAGTATTTAAATTTCGATCTGTTAAAAGTATAGTAATAGCTCCAGCTAATACTGGTAAAGATAAAAGAAGAAGAATTGCAGTAATAACTACAGATCAAACGAATAAAGGTATTCGATCTAAAGTAATTCCTGTTGATCGTATATTAATTACTGTGGTAATGAAATTTACTGCCCCTAAAATTGAAGAGATACCTGCTAAATGTAAAGAAAAGATGGCTAAATCAACAGATCCTCCAGCATGAGCAATTCCTGAAGATAATGGAGGGTAAACAGTTCATCCTGTTCCAGCCCCATTTTCAACGATTGATCTAGATAATAATAAAGTTAATGAAGGGGGAAGTATTCAAAAACTTATATTATTTATCCGAGGGAAAGCTATATCTGGGGCCCCAAGTATTAAAGGTACAAGTCAATTTCCAAAGCCTCCAATTAAGATGGGTATAACTATAAAAAAAATTATTACAAAAGCATGAGCCGTTACAATTACATTATAAATTTGATCGTCTCCAATTAAAGATCCGGCATGACCAAGTTCTGCTCGAATTAAAATTCTAAGGGAAGTTCCTACTATTCCAGACCAAGCCCCAAAATAAAATATAATGTTCCAATATCTTTATGATTTGTTGACTGTGACCTGAGTCAGCTACATGTTCGACTGCCACGCGACGCTCTCTACTACC
+
~~~~~~~~~~~~~~~~~~~~~~~~~~~~~~~~~~~~~~~~~~~~~~~~~~~~~~~~~~R~~~~~~y~~~~~~~~~~~~~~~~~~~~~~~~~~~~~~~~~~~~~~~~~~~~~~~~~~~~~~~~~~~~~~~~~~~~~~~~~~~~~~~~~~~~~~~~~~~~~~~~~~~~~~~~~~~~~~~~~~~~~~~~~~~~~~~~~~~~~~~~~~~~~~~~~~~~~~~~~~~~~~~~~~~~~~~~~~~~~~~~~~~~~~~~~~~~~~~~~~~~~~~~~~~~~~~~~~~~~~~~~~~~~~~~~~~~~~~~~~~~~~~~~~~~~~~~~~~~~~~~~~~~~~~~~~~~~~~~~~~~~~~~~~~~~~~~~~~~~~~~~~~~~~~~~~~~~~~~~~~~~~~~~~~~~~~~~~~~~~~v~~~~~~~~~~~~~~~~~~~~~~~~~~~~~~~~~~~~~~~~~~~~~~~~~~~~~~~~~~~~~~~~~~~~~~~~~~~~~~~~~~~~~~~~~~~~~~~~~~~~~~~~~~~~~~~~~~~~~~~~~~~~~~~~~~~~~~~~~~~~~~~~~~~~~~~~~~~~~~~~~~~~~~~~~~~~~~~~~~~~~~~~~~~~~~~~~~~~~~~~~~~~~~~~~~~~~~~~~~~~~~~~~~~~~~~~~~~~~~~~~~~~~~~~~~~~~~~~~~~~~~~~~~~~~~~~~~~~~~~~~~~~~~~~~~~~~~~~~~~~~~~~~~~~~~~~~~~~~~~~~~~~~~~~~~~~~~~~~~~~~~~~~~~~~~~~~~~~~~~~~~~~~~~~~~~~~~~~~~~~~~~~~~~~~~~~~~~~~~~~~~~~~~~~
@m54146_190729_151026/50069960/ccs|MID=KMPFR963-19
GGTAGACTACTGAGACATAGATGGATCACTTGTGCAAGCATCACATCGTAGTAAACTTCTGGATGTCCAAAAAATCAGAATAAGTGTTGGTAAAGGATGGGGTCACCCCCTCCAGAAGGATCAAAGAAAGAAGTATTAAGATTACGGTCAGTTAAAAGTATAGTAATAGCACCGGCTAGGACGGGAAGAGAAAGAAGGAGAAGAATAGCAGTGATAAGAATAGATCAGGTTAGGAGAGAGATTTTATCAAGAGAAAGGGATTTATGATGCATATTTAAAATTGTTGCAATAAAGTTAATAGCGCCTAAGATTGATGATATACCTGCAATATGAAGAGAAAAAATTGAGAGATCTACTGAGGGTCCTCTATGAAAGATATTTGAGGCTGAAGGTGGGTAAATTGTTCATCCTGTCCCAACACCGGTATTGATAAAATTTCTAAGTAGAAGAAGAATAATTGAGGGGGGAAGGAGCCAAAATCTTATATTATTTATACGTGGATATGCTATATCAGGTGATCCAATTATTAAGGGAATAAGAAAATTTCCAAATCCACCGATTATAAAGGGTATTACTATAAAAAAAATTATAATAAAAGCGTGGCCAGTTACTAAAACATTATAAATTTGATCATTGCAAATTAAAGATTCGCAAGATCCGAGTTCAAGGCGAATAATTATTCTTATTGAGGAACCAATTAGACCTGCTCAAATAGCAAAGATAAAATATAATATTCCAATATCCTATGATTTGTTGAACGTGACCTGAGTCAGCTACATGTTCGACTGCTATCTCAGTGCGTGTGCTACC
+
}~~~]~~z~~~~~|~~~~~u~xp~~~~~~z~~~X~y~~~~~~x~~~~~~~z|P~~v{~~~~~~~vy}~I~~~~~~~~~m~yn~~~~o~|~~i~~{~~cX~~~~~yD~~~~~e~~~k~{~~z~N~~|Q~~~k~~yrf~^~}~~~~~{~~~~~{~Z~~~u~~~~zen~_~gzqa~{~~t~e~~~Y~~v~~~~\~~~}~w~{~w~~y~~~~~~~~~~~w~~[~_i~~~~~s~q~~m~~~~~~~~T~~~~~~o~~~~b~~m~~~n~~~~~~~~~~~~\~~G~~~~~~Q~~~Z~~S~~}~~z~~~~~~~~~x~{~~~~~~~~~~~~u~~~~{~~~~}~~x~~4~~~~~v~~~~~~~|~~~~~~~o~~~s~~~~~~~n~~~~~~U~~~~~~}~~o~x~~p~~~F~~m~~~~~~~p~~~~^~~p~}_R~d~~~~~~~~X~~~_~~~~}~~w~~~~qb~~g~~}~~~~~L~~~~~{~~~w~v~`~~~~~^~~~~b~zb~~~~q~~~p~~~~~~~~~~~~eW^~se~~r~e~~~~~~x~p~~m~~r~~Q~~~j~~g~\~~|p~~x~|~~~~~U~~l~~~{Y~~~~~~0~~~~~~|o~~~b~~J~~~~~~~~~{~~~]~~~~?~~~~~~~~~[~~U~~~~~~~~~~~j~~~~b~~~~x~~~~w~~~~~~~~~}~~x~X~~~j~~l~`~~q~~y~~~~~~m~O~\si~k~~~~{~~~~~~W~~~~~]`~~~~6G~~~i~Xp~u~A~~~{~~~~~~~~~~~4~~~k~~k~~~z~~t~~~v~~l~~~~~]n~~f~~~p~~~{~~~~|~~{x~~~~~~m~~~~~
@m54146_190729_151026/50528540/ccs|MID=KMPFR975-19
GGTAGACTACTGAGACATAGATGGATCACTTGTGCAAGCATCACATCGTAGTAAACTTCAGGATGTCCAAAAAACAAAATAAATGTTGGTATAAAATTGGGTCGCCCCCTCCCGAGGGGTCAAAGAATGAGGTATTAAGATTTCGATCAGTAAGGAGTATGGTGATAGCTCCGGCAAGCACGGGGAGAGAAAGAAGTAGAAGGATGGCTGTAATAAAAATAGATCAAACTAGAAGAGGAATTTTATCTATAGAGAAATTTTTACGATGTATATTTAAAATAGTAGAAATAAAATTAATAGCTCCTAGAATTGAAGATATACCTGCAATGTGTAAAGAAAAAATTGTTAAGTCAACTGAGGGGCCATTATGAAATATATTTGAGGCTAGAGGTGGATAAATTGTTCATCCTGTTCCAGTTCCATCATTAATAAAATTTCTTAGAAGTAATAAAGAAATAGATGGTGGTAAAAGTCAGAAACTTATATTATTCATTCGAGGATAGGCTATATCTGGGGATCCAATTATTAGAGGGATAAGAAAATTTCCGAAGCCCCCAATTATAAATGGCATAACTATGAAGAAAATTATAATAAATGCATGTCTGGTAACCATAGAATTATAAATTTGATCATTGTTAATTAAGGCATTAGAAGATCCTAATTCAAGACGAATAATTATTCTTATTGATGATCCTAACATTCCTGATCAAATAGCAAATAAAAAATATAGAATGCCAATATCTTTATGATTTGTTGAATGTGACCTGAGTCAGCTACATGTTCGACTGCGACGAGCACACACAGCCTACC
+
~~~~~~~~~~~~~~~~~~~~~~~~~~~~~~~~~~~~~~~~~~~~~~~~~~~~~~~~~~~~~~~~~~~~~~~~~~~~~~~~~~~~~~~~~~~~~~~~~~~~~~~~~~~~~~~~~~~~~~~~~~~~~~~~~~~~~~~~~~~~~~~~~~~~~~~~~~~~~~~~~~~~~~~~~~~~~~~~~~~~~~~~~~~~~~~~~~~~~~~~~~~~~~~~~~~~~~~~~~~~~~~~~~~~~~~~~~~~~~~~~~~~~~~~~~~~~~~~~~~~~~~~~~~~~~~~~~~~~~~~~~~~~~~~~~~~~~~~~~~~~~~~~~~~~~~~~~~~~~~~~~~~~~~~~~~~~~~~~~~~~~~~~~~~~~~~~~~~~~~~~~~~~~~~~~~~~~~~~~~~~~~~~~~~~~~~~~~~~~~~~~~~~~~~~~~~~~~~~~~~~~~~~~~~~~~~~~~~~~~~~~~~~~~~~~~~~~~~~~~~~~~~~~~~~~~~~~~~~~~~~~~~~~~~~~~~~~~~~~~~~~~~~~~~~~~~~~~~~~~~~~~~~~~~~~~~~~~~~~~~~~~~~~~~~~~~~~~~~~~~~~~~~~~~~~~~~~~~~~~~~~~~~~~~~~~~~~~~~~~~~~~~~~~~~~~~~~~~~~~~~~~~~~~~~~~~~~~~~~~~~~~~~~~~~~~~~~~~~~~~~~~~~~~~~~~~~~~~~~~~~~~~~~~~~~~~~~~~~~~~~~~~~~~~~~~~~~~~~~~~~~~~~~~~~~~~~~~~~~~~~~~~~~~~~~~~~~~~~~~~~~~~~~~~~~~~~~~~~~~~~~~~~~~~~~~~~~~~~~~~~~~~~~~~~~
@m54146_190729_151026/50659481/ccs|MID=KMPUH858-19
GGTAGACTACTGAGACATAGATGGATCACTTGTGCAAGCATCACATCGTAGTAAACTTCAGGGTGACCAAAAAATCAGAATAAGTGTTGATAAAGAATAGGATCTCCTCCTCCAGCAGGATCAAAAAAAGAAGTATTTAAATTTCGATCTGTTAATAATATTGTAATTGCTCCAGCTAGAACTGGTAATGAGAGAAGTAAAAGTACGGCTGTAATAATTACTGATCAAACAAATGAAGGTATACGGTCTAAAGTAATACCGTTAGCTCGTATATTAATTACAGTAGTAATAAAATTTACAGCTCCAAGAATTGATGATACTCCTGCTAAATGAAGAGAAAAAATTGCTAAATCGACTGAGGCCCCTCTATGAGCAATAGCTGAAGATAAAGGAGGATAAACAGTTCACCCTGTTCCAGCCCCATTTTCTACAATTGAACTAGAAAGAAGAAGAGAAAGAGAAGGGGGAAGTAATCAAAAACTTATATTATTTATTCGAGGAAAGGCTATATCAGGAGCACCTAATATTAATGGTACTAATCAATTACCAAACCCTCCAATTAAAATAGGTATAACTATAAAAAAAATTATAATAAAAGCGTGTGCTGTAACAATTACATTATAAATTTGATCATCTCCAATAAATGTTCCAGGACGTCCTAATTCAGCTCGAATAAGCATTCTTAAAGAAGTTCCTACTATTCCGGATCAAGCCCCAAAAATAAAATATAATGTTCCAATATCTTTATGATTGTTGAATGTGACCTGAGTCAGCTACATGTTCGACTGCGACGAGATATATAGAGCTACC
+
~~~~~~~~~~~~~~~~~~~~~~~~~~~~~~~~~~~~~~~~~~~~~~~~~~~~~~~~~~~~~~~~~tp~~~~~~~~~~~~~~~~~~~~~~~~~~~~~~~~~~~~~~~~~~~~~~~~~~~~~~~x~~~~~~~~~~~~~~~~~~~~~~~~~~~~~~~~~~~~~~~~~~~~~~~~~~~~~~~~~~~~~~~~~~~~~~~~~~~~~~~~~~~~~~~~~~~~~~~~~~~~~~~~~~~~~~~~~~~~~~~~~~~~~~~~~~~~~~~~~~~~~~~~~~~~~~~~~~~~~~~~~~~~~~~~~~~~~~~~~~~~~~~~~~~~~~~~~~~~~~~~~~~~~~~~~~~~~~~~~~~~~~~~~~~~~~~~~~~~~~~~~~~~~~~~~~~~~~~~~~~~~~~~~~~~~~~~~~~~~~~~~~~~~~~~~~~~~~~~~~~~~~~~~~~~~~~~~~~~~~~~~~~~~~~~~~~~~~~~~~~~~~~~~~~~~~~~~~~~~~~~~~~~~~~~~~~~~~~~~~~~~~~~~~~~~~~~~~~~~~~~~~~~~~~~~~~~~~~~~~~~~~~~~~~~~~~~~~~~~~~~~~~~~~~~~~~~~~~~~~~~~~~~~~~~~~~~~~~~~~~~~~~~~~~~~~~~~~~~~~~~~~~~~~~~~~~~~~~~~~~~~~~~~~~~~~~~~~~~~~~~~~~~~~~~~~~~~~~~~~~~~~~~~~~~~~~~~~~~~~~~~~~~~~~~~~~~~~~~~~~~~~~~~~~~~~~~~~~~~~~~~~~~~~~~~~~~~~~~~~~~~~~~~~~~~~~~~~~~~~~~~~~~~~~~~~~~~~~~~~~~~~~~~~~
@m54146_190729_151026/51773595/ccs|MID=KMPUH930-19
GGTAGACTACTGAGACATAGATGGATCACTTGTGCAAGCATCACATCGTAGTAAACTTCTGGGTGTCCAAAAAATCAAAATAAACGTTGGTATAAAATTGGGTCTCCTCCTCCGGCAGGGTCAAAGAATGAAGTGTTTAAATTTCGGTCTGTTAATAGTATTGTAATAGCCCCGGCTAATACAGGTAATGATAAAAGTAATAAGATTGTTGTAATAATAACAGATCAAACAAATAGAGGTATTCGGTCTAAAGTAATCCCGTTACTTCGTATATTAATTGCTGTAGTAATAAAATTTACAGAGCCTAAAATAGATGAAATTCCTGCTAAGTGTAAAGAAAAAATTGCTAAGTCAACAGAGGCTCCTCTATGGGCAATATTTGAAGATAAAGGGGGATAGACAGTTCAACCTGTTCCTGCACCATTTTCTACGATAGAACTAGAAAGAAGTAAAGAAAGAGACGGGGGTAAAAGTCAGAAACTTATATTATTTATTCGGGGAAAGCTATATCAGGTGCCCCAAGTATAAGAGGGAGTAGTCAGTTACCGAATCCTCCAATTAAAATAGGTATAACTATAAAAAAAATTATAATAAAAGCATGTGCAGTTACAATTACATTATAAATTTGGTCATCACCAATCAGGGTCCCGGGGTGTCCTAATTCTGCTCGAATTAGTATACTTAAAGAAGTACCCACTATTCCTGATCAGGCCCCAAAAATAAAATATAGTGTTCCAATATCTTTATGATTTGTTGACTGTGACCTGAGTCAGCTACATGTTCGACTGCACACAGAGTGTACTATCTACC
+
~~~~~~~~~~~~~~~~~~~~~~~~~~~~~~~~~~~~~~~~~~~~~~~~~~~~~~~~~~~~~~~~~~~~,~~~~~~~m~~~~~~~~~~~~~~~~~~~~~~~~~~~~~~~~~~~~~~~~~~~~~~~~~~~~~~~~~~~~~~~~~~~~~~~~~~~~~~~~~~~~~~~~~~~~~~~~~~~~~~~~~~~~~~~~~~~~~~~~~~~~~~~~~~~~~~~~~~~~~~~~~~~~~~~~~~~~~~~~~~~~~~~~~~~~~~~~~~~~~~~~~~~~~~~~~~~~~~~~~~~~~~~~~~~~~o~~~~~~~~~~~~~~~~~~~~~~~~~x~~~~~~~~~~~~~~~~Z~~~]~~~~~~~~~~~~~~~~~~~~~~~~~~~~~~~~~~~~~~~~~~~~~~~~~~~~~~~~~~~~~~~~~~~~~~~~~~~~~~~~~~~~~~~~~~~~~~~~~~~~~~~~~~~~~~~~~~~~~~~~~~~~~~~~~~~~~~~~~~~~~~~~~~~~~~~~~~~~~~&~~~~~~~~~~~~~~~~~~~Q~~~~~~~~~~~~~~~~~~~~~~~~~~~~~~~~~~~~~~~~~~~~~~~~~~~~~~~~~~~~Y~~~~~~~~~~~~~~~~~~~~~~~~0+KZn~~~~~~~~~~~~~~}~~~~~~~~~~~~~~~~~~~~~~~~~~~O~~~~~~~~~~~~~~~~~~~~~~~~~~~~~~~~~~~~~~~~~~~~~~~~~~~~~~~~~~~~~H~~~|~~~~~q~~~~~~~~~~~~~~~~~~~~~~~~~~~~~~~~~~~~~~~~~~~~~~~~~~~~~~~~~~~~~~~~~~~~~~~~~~~~~~~~~~~~~~~~
@m54146_190729_151026/53215945/ccs|MID=KMPUH965-19
GGTAGACTACTGAGACATAGATGGATCACTTGTGCAAGCATCACATCGTAGTAAACTTCTGGGTGTCCAAAAAATCAAAATAAATGTTGATAAAGAATAGGATCTCCCCCTCCTGCTGGGTCAAAAAAAGATGTATTTAAATTACGATCTGTTAAGAGTATTGTAATGGCTCCTGCTAAAACAGGAAGAGATAATAGTAATAAAATAGCAGTTAAAAATACAGATCAAACAGATAAAGGAATTTGTTCAAATTTTATATTTTTTGGTTTTATATTTAAAGTAGTAGAAATAAAATTAATAGCTCCTAAAATAGAAGAAATTCCAGCTAAATGAAGAGAAAAAATTGTTAAATCAACAGAACTTCCACTATGAGCAATATTGCTTAATAAAGGGGGATAAACTGTTCATCCTGTCCCAGCCCCATTTTCTGTTAAAGACCCTATAATTAAAAGAGTTAAAGAAGGAGGTAACAATCAAAATCTTATGTTATTTATTCGAGGAAATGCTATATCAGGACATCCTAATATTAATGGAACTAATCAATTTCCAAATCCCCCAATTATTATAGGTATAACTAAAAAAAAATTATAATAAAAGCATGAGCTGTTACAATTGTATTATAAATTTGATCATTACCAATTCAAAATCCAGGAATTCTTAATTCTATTCGAATTAATAATCTTAATGAAGTCCCTAATATACCAGATCAAATTCCAAATAAAAAATATAAAGTTCCAATATCTTTATGATTTGTTGAATGTGACCTGAGTCAGCTACATGTTCGACTGCGCTCGCTCTACTGTGTCTACC
+
~~~~~~~~~~~~~~~~~~~~~~~~~~~~~~~~~~~~~~~~~~~~~~~~~~~~~~~~~~~~~~~~~~~~^~~~~~~~~~~~~~~~~~~~~~~~~~~~~~~~~~~~~J~~~~~~~~~~~~~~~~R~~~~~~~~~~~~~~~~~~~~~~~~~~~~~~~~~~~~~~~~~~~~~~~~~~~~~~~~~~~~~~~~~~~~~~~~~~~~~~~~~~~~~~~~~~~~~~~~~~~~~~~~~~~~~~~~~~~~~~~~~~~~~~~~k~~~~~~C~~~~~~~w~~~~~~~~~~~~~~~~~~~~~~~~~~~~~~~~~~~~~~~~~~~~~~~~~~~~~~~~~~~~~~~~~~~~~~x~~~~~~~~~~~~~~~~~~~~~~~~~~~~~~~~~~~~~~~~~~~~~~~~~~~~~~~~~~~~~~~~~~~~~~~~~~~~~~~~~~~~~~~~~~~~~~~~~~~~~~~~~~~~~j~~~~~~~~~~~~~~~~~~~~~~~~~~~~~~~~~~~~~~~~~~~~~~~~~~~~~~~~~~~~~~~~~~~~~~~~~~~~~~~~~~~~~~~~~~~~~~~~~~~~{~~~J~~~~~~~~~~~~~~~~~~~~~~~_~~~~~~~~~~~~~~~~~~~~~~~~~~~~~~~~~~~~~~~~~~~~~~~~~~~~~~~~~~~~~~~~~t~~~~~~~~~~~~~~~~~~~~~~~~~~~~~~~~~~~~~~~~~~~~~~~~~~~~~~~~~~~~~~~~~~~~~~~~~~~~@~~~~~~~~~~~~~~~~~~~~~~~~~~~~~~~~~~~~~~~~~~~~~~~~~~~~~~~~~~~~~~~~~~~~~~~~~~~~~~~~~~~~~~~~~~
@m54146_190729_151026/53347187/ccs|MID=KMPRN822-19
GGTAGACTACTGAGACATAGATGGATCACTTGTGCAAGCATCACATCGTAGTAAACTTCTGGGTGTCCAAAAAATCAGAATAGATGTTGATAAAGAATTGGATCTCCTCCTCCAGCTGGATCAAAGAATGAAGTATTTAAATTTCGATCTGTTAATAATATAGTAATAGCTCCGGCTAATACAGGTAAAGCTAATAAAAGAAGAATTGTTGTAATAAAAATTGATCAAATAAATAAAGGTATTTTGTCTCAAGTTATTCCATTTGTTCGTATATTAATAATTGTTGTGATGAAATTAATAGCTCCTAAAATAGATGAAATTCCAGCAAGATGTAAGGAAAAAATAGATATATCAATAGATCTATCTGAATGAAATATTAATAAAGATAATGGTGGATATACAGTTCATCCTGTGCCGGCTCCTCTTTCTATAAATCTTCTAGATAGTAATAGAAATAAAGAAGGAGGTAATAATCAGAATCTTATATTATTTAATCGTGGGAAAGCCATATCAGGGGCGGTTAATATTAGTGGTACTAATCAATTTCCAAATCCTCCAATTATAATAGGTATAACTATAAAAAAATTATAATAAAAGCATGAGATGTAATAATTACATTAAAAACTTGATTATTATTAATTAATGAATTAGTATGACTTAATTCTATACGAATTAATATTCTTAATGAGGTTCCAATTATTCTGGATCAAATTCCTAAAATAAAATATAAAGTTCCAATATCTTTATGATTTGTTGAATGTGACCTGAGTCAGCTACATGTTCGACTGCATATACTCGATATATCCTACC
+
~~~~~~~~~~~~~~~~~~~~~~~~~~~~~~~~~~~~~~~~~~~~~~~~~~~~~~~~~~~~~~~~~~w~~~~~~~~~~~~~~~~~~~~~~~~~~~~~~~~~~~~~~~~~~~~~~~~~~~~~~~~~~~~~~~~~~~~~~~~~~~~~~~~~~~~~~~~~~~~~~~~~~~~~~~~~~~~~~~~~~~~~~~7~~~~~~~~~~~~~~~~~~~~~~~~~~~~b~~~~~~~~~~~~~~~~~~~~~~~~~g~~~~~~~~~~~~~~~~~~~~~~~~~~~~~~~~~~~~~~~~~~~~~~~~~~~~~~~~~~~~~~~~~~~~~~~~~~~~~~~~~~~~~~~~~~~~~~~p~~~~~~~~~~~~~~~~~~~~~~~~~~~~~~~~~~~~~~~~~~~~~~~~~~~~~~~~~~~~~~~~~~~~~~~~~~~~~~~~~~~~~~~~~~~~~~~~~~~~~~~~~~~~~~~~~~~~~~~~~~~~~~~~~~~~~~~~~~~~~~~~~~~~~~~~~~~~~~~~~~~~~~~~~~~~~~~~~~~~~~~~~~~~~~~~~~~~~~~~~~~~~~~~~~~~~~~~~~~~~~~~~~~~~~~~~~~~~~~~3~~~~~~~~~~~~~v~~~~~~~~~~~~~~~~~~~~~~~~~~N~~~~~~~~~~~~~~~~~~~~~~~~~~~~~~~~~~~~~~~~~~~~~~~~~~~~~~~~~~~~~~~~~~~~~~~~~~~~~~~~~~~~~~~~~~~~~~~~n~~~~~~~~~~~~~~~~~~~~~~~~~~~~~~~~~~~~~~~~~~~~~~~~~~~~~~~~~~~~~~~~~~~~~~~~~~~~~~~~~~~~~~~~~~~~~
@m54146_190729_151026/53609090/ccs|MID=KMPFR179-19
GGTAGACTACTGAGACATAGATGGATCACTTGTGCAAGCATCACATCGTAGTAAACTTCAGGGTGTCCAAAAAATCAAAATAAATGTTGATATAAAATTGGGTCTCCTCCTCCTATAGGATCAAAAAATGAAGTATTTAAATTTCGATCAGTTAATAATATTGTAATAGCTCCTGCTAAGACTGGTAAAGATAAAAGTAATAAAACAGTAGTAATTAAAATTGATCATGTAAATAATGAAATTTGATCAAAATTTAAAAATTTAATTTTTATATTTATTATAGTTGCAATAAAATTAATTGCTCCTATAATTGATGAAATTCCTGCAATATGTAAAGAAAAAATAGAAAAATCAACCGAAGATCCTGTATGTGCAATAATTGATGATAATGGTGGATAAACAGTTCAACCAGTTCCAGTTCCTGTTTCTACAAGTCTTCTAATTAATAGTAAAGATAAAGATGGAGGTAATAATCAAAATCTTATATTATTTATTCGAGGAAAAGCTATATCAGGTGCCCCTAGTATAATAGGAATTAATCAATTACCAAATCCTCCAATTAAAATAGGTATTACTATAAAAAAAATTATAATAAAAGCATGAGCAGTTACAATAACATTATAAATTTGATCATTTCCAATTAAATTTGAAATAGTTCTTAATTCTAATCGAATTAAAATTCTTAATGATGTTCCAACTATTCCTGCTCAAATTCCAAAAATAAAATATAAAGTTCCAATATCTTTATGATTGGTTGAACGTGACCTGAGTCAGCTACATGTTCGACTGCATGTGCGTGTGTGTCTCTAC
+
~~~~~~~~~~~~~~~~~~~~~~~~~~~~~~~~~~~~~~~~~~~~~~~~~~~~~~~~~~~~~~~~~~~~~~~~~~~~~~~~~~~~~~~~~~~~~~~~~~~~~~~~~~~~~~~~~~~~~~~~~~~~~~~~~~~~~~~~~~~~~~~~~~~~~~~~~~~~~~~~~~~~~~~~~~~~~~~~~~~~~~~~~~~~~~~~~~~~~~~~~~~~~~~~~~~~~~~~~~~~~~~~~~~~~~~~~~~~~~~~~~~~~~~~~~~~~~~~~~~~~~~~~~~~~~~~~~~~~~~~~~~~~~~~~~~~~~~~~~~~~~~~~~~~~~~~~~~~~~~~~~~~~~~~~~~~~~~~~~~~~~~~~~~~~~~~~~~~~~~~~~~~~~~~~~~~~~~~~~~~~~~~~~~~~~~~~~~~~~~~~~~~~~~~~~~~~~~~~~~~~~~~~~~~~~~~~~~~~~~~~~~~~~~~~~~~~~~~~~~~~~~~~~~~~~~~~~~~~~~~~~~~~~~~~~~~~~~~~~~~~~~~~~~~~~~~~~~~~~~~~~~~~~~~~~~~~~~~~~~~~~~~~~~~~~~~~~~~~~~~~~~~~~~~~~~~~~~~~~~~~~~~~~~~~~~~~~~~~~~~~~~~~~~~~~~~~~~~~~~~~~~~~~~~~~~~~~~~~~~~~~~~~~~~~~~~~~~~~~~~~~~~~~~~~~~~~~~~~~~~~~~~~~~~~~~~~~~~~~~~~~~~~~~~~~~~~~~~~~~~~~~~~~~~~~~~~~~~~~~~~~~~~~~~~~~~~~~~~~~~~~~~~~~~~~~~~~~~~~~~~~~~~~~~~~~~~~~~~~~~~~~~~~~~~~
@m54146_190729_151026/54460967/ccs|MID=KMPUH918-19
GGTAGACTACTGAGACATAGATGGATCACTTGTGCAAGCATCACATCGTAGTAAACTTCAGGATGTCCAAAAAATCAGAATAAGTGTTGGTATAGAATTGGGTCTCCTCCTCCTGCAGGGTCAAAAAATGAAGTATTTAAATTTCGGTCTGTTAATAATATTGTAATAGCTCCAGCTAATACAGGTAGAGACAATAATAATAATAAAGCTGTAATTACAGCTGATCATACAAATAAAGGTATTCGATCAAATGAAATTCCTGTTGCTCGTATATTAATAACGGTAGTAATAAAATTTACTGCTCCTAAAATTGATGAAATTCCTGCTAAATGTAAAGAAAAAATTGCTAAATCAACTGATGCTCCTCCATGGGCGATTGCATTTGATAGCGGCGGATAAACCGTTCATCCTGTTCCAGCCCCGTTATCAACTATTCTTCTTATTAATAGTAAAGTTAAAGCAGGAGGTAATAATCAAAATCTTATATTATTTATTCGAGGAAATGCTATATCTGGTGCTCCTAATATTAATGGAACTAATCAATTACCAAATCCTCCAATTATAATTGGTATAACTATAAAAAAATTATAATAAATGCATGAGCTGTAACAATTACATTATAAATTTGGTCATCTCCAATTAAGGCTCCTGGGTGTCCTAATTCGGCTCGAATTAAAATTCTTAATGATGTTCCTACTATTCCTGCTCATGCTCCGAAAATAAAATATAAAGTTCCAATATCTTTATGATTGGTTGAATGTGACCTGAGTCAGCTACATGTTCGACTGCCGCGACTCGAGAGATACTACC
+
Lcro~~~~~~~o~Q~~~~~~~~{~~~~x}>~eR]~w~~~~~~~~~~~p~~~s;~~~i~~~g~~y~li~-~~~~~~~~~~~~u~qlqU~d~~~~~xk~{~Z~~ea~O~~w~~x~~~~~b~~~~-~~~~pf~~~~~nA~~m~~f~~~8~~~~~p~{~~f~~~B~~w}~~~~~~j~~~~~~~~~~}z~~~~~~~~p~~{~~_~~w~~e~~~~~~~a~r~~~~~~w~~~~~~~~`~~~K~~~~~~g~~~~~~\~~~~P~~d~~~~~U~~~~~~~~~~~~|~~p~~u~~~~~|~~2~~~R~~~~~~~~Q~vW~~~l~~~~~]~~u~`~~~~~I~~~~~_~~~B~~~~~x~~~~N~~~~l~~~~~~~u~n~~g~~sT~~q~~~~~~~J~~~~~~~~e~~v~~~U~~q~~Z~~~~~~~~s~q~~~<~~~~[~~~~~~~~~l~~l~~j~~^~~~~~etk~~~[~V~~h~~|~~p~~{~~z~~~A~~~~~q~~~~c~yZ~~~~~~~~{~m~~~~~~~~~s~~~~~~q~~~~p~~~l~~~~d~~~~~~~~~z~r~~u~I~~~~~~~~~~~~~~m~~~p~~~~k~~~~~*~~~~~~i~~~j~~V~~ul~~~~~~~~~~n~~z~a~~~zU~~~C~~c~~h~~~dE~~~~x~~~~~v~~~l~~e~~~~~_~~y~u~~~~z~~~~~~~G~~~o~~~~y~~~~~~g~y~~~~~~r~^~~~~~~~~~~~j~~N~~~~T~~~~~~Z~~~N~j~x~~z~~k~~~~~~3~Pic~p8/v~~~~~~~~~~~~|~~~~~~rnq~~~~~~y~~~~~~~j~~g~~~~~~~~~~~
@m54146_190729_151026/54853826/ccs|MID=KMPRO127-19
GGTAGACTACTGAGACATAGATGGATCACTTGTGCAAGCATCACATCGTAGTAAACTTCAGGGATGACCAAAAAATCAAAATAAATGTTGGTATAAAATAGGGTCACCCCCTCCTGCAGGGTCAAAGAAAGAAGTATTTAAATTTCGGTCAGTTAAAAGTATAGTAATTGCTCCAGCTAATACAGGTAATGATAAAAGTAAAAGAATAGCTGTAATAACGACAGATCAAACAAATAAGGGTATTCGGTCTAAAGTAATTCCTGTTGAGCGTATATTAATTACAGTAGTAATAAAATTGACTGCTCCTAAAATAGAAGAAATACCTGCTAAATGAAGAGAAAAAATAGCTAAATCAACAGATCCTCCTGTATGAGCAATTCTTGATGATAAAGGAGGGTAGACTGTTCAACCAGTTCCTGCTCCATTTTCAACAATTGAACTTGACAAAAGTAAAGTTAGTGAGGGGGGTAAAAATCAAAAACTTATATTATTTATTCGAGGAAATGCTATGTCAGGGGCCCCTAATATTAAAGGAACTAATCAATTTCCAAACCCTCCAATTAGAATAGGCATAACTATAAAAAAAATTATTACAAAAGCATGGGCTGTAACAATTACATTATAAATTTGATCATCTCCAATTAATGAACCAGTATGTCCTAGTTCGGCTCGAATAAGAATTCTTAAAGAAGTTCCTACTATCCCAGATCAGGCTCCAAAGATAAAATATAAAGTTCCAATATCTTTATGATTTGTTGACTGTGACCTGAGTCAGCTACATGTTCGACTGCGATGAGAGAGCTCTCTACC
+
~~~~~~~~~~~~~~~~~~~~~~~~~~~~~~~~~~~~~~~~~~~~~~~~~~~~~~~~~~~~~~~~~~~~~~~~~~~~~~~~~~~~~~~~~~~~~~~~~~~~~~~~~~~~~~~~~~~~~~~~~~~~~~~~~~~~~~~~~~~~~~~~~~~~~~~~~~~~~~~~~~~~~~~~~~~~~~~~~~~~~~~~~~~~~~~~~~~~~~~~~~~~~~~~~~~~~~~~~~~~~~~~~~~~~~~~~~~~~~~~~~~~~~~~~~~~~~~~~~~~~~~~~~~~~~~~~~~~~~~~~~~~~~~~~~~~~~~~~~~~~~~~~~~~~~~~~~~~~~~~~~~~~~~~~~~~~~~~~~~~~~~~~~~~~~~~~~~~~~X~~~~~~~~~~~~~~~~~~~~~~~~~~~~~~~~~~~~~~~~~~~~~~~~~~~~~~~~~~~~~~~~~~~~~~~~~~~~~~~~~~~~~~~~~~~~~~~~~~~~~~~~~~~~~~~~~~~~~~~~~~~~~~~~~~~~~~~~~~~~~~~~~~~~~~~~~~~~~~~~~~~~~~~~~~~~~~~~~~~~~~~~~~~~~~~~~~~~~~~~~~~~~~~~~~~~~~~~~~~~~~~~~~~~~~~~~~~~~~~~~~~~~~~~~~~~~~~~~~~~~~~~~~~~~~~~~~~~~~~~~~~~~~~~~~~~~~~~~~~~~~~~~~~~~~~~~~~~~~~~~~~~~~~~~~~~~~~~~~~~~~~~~~~~~~~~~~~~~~~~~~~~~~~~~~~~~~~~~~~~~~~~~~~~~~~~~~~~~~~~~~~~~~~~~~~~~~~~~~~~~~~~~~~~~~~~~~~~~~~~~~~~~~~~~~~
@m54146_190729_151026/56492618/ccs|MID=KMPUH1322-19
GGTAGACTACTGAGACATAGATGGATCACTTGTGCAAGCATCACATCGTAGTAAACTTCAGGATGTACCAAAAAATCAAAATAAATGTTGGTATAAAATTGGGTCCCCCCCACCTGCAGGATCGAAAAATGAAGTATTCAAATTTCGATCAAATAAAAGTATAGTAATAGCACCTGCTAATACAGGAAGTGACAATAAAAGTAAAATTGCAGTTAATGATACAGCCCATCTAAATAAAGCAATAATTTCAATTTTAAAAATTTTTATGTTATAAATTGTAGAAATGAAATTAATTGACCCTATAATTGAAGAAATTCCTGCAATATGTAAAGAAAAAATTGATAAATCTACTGATGGGCCTCTATGAGATATATTTGAAGAAAGAGGAGGGTAAACTGTTCACCCTGTTCCAGTACCTGAACCAATAAATATTCTAGAAATTAATAATAGTATCCTTGGGGGAAGTAATCAAAATCTTATATTATTCATTCGAGGATATGCTATATCAGGTGATCCTAATAATATAGGAACTTAAATAATTTCCAAATCCTCCTACTTATTACTGGTATAACAAAAAAAAAAATTATTGTAAAAGCATGGGTTGTAACAATAGAATTATAAACTTTGATCATTACCAATTAGAGAACCAGGAGTTCCTAATTCTAAACGAATTAATATTCTTAATGATAAACCTATAATTCCTGATCATATTCCCAAAATAAAATATAAAATTCCAATATCTTTATGATTTGTTGACCTGTGACCTGAGTCAGCTACATGTTCGACTGCGCGCTCTATGCGCGACCTACC
+
~~~~~~~~~~~~~~~~~~~~~~~~~~~~~~~~~~~~~~~~~~~~~~~~~~~~~~~~~~~=/~~~~~~~~~~~~~~~~~~~~~~~~~~~~~~~~~~~~~~~~~~~p~~~~~~~~~~~~~~~~~~~~~~~~~~~~~~~~~~~~~~~~~~~~~~~~~~~~~~~~~~~~~~~~~~~~~~~~~~~~~~~~~~~~~~~~~~~~~~~~~~~~~~~~~~~~~~~~X~~~~~~~~~~~~~~~~~~~~~~~~~~~~~~~~~~~~~~~~~~~~~~~~~~~~~~~~~~~~~~~~~~~~~~~~~~~~~~~~~~~~~~~~~~~~~~~~~~~~~~~~~~~~~~~~~~~~~~~~~~~~~~~~~~~~~~~~~~~~~~~~~~~~~~~~~~~~~~~~~~~~~~~~~~~~~~j~~~~~~~~~~~~~~~~~~~~~~~~~~~~~~~~~~~~~~~~~~~~~~~~~~~~~~~~~~~~~~~~~~~~~~~~~~~~~~~~~~~~~~~~~~~~~~~~~~~~~~~~~~~~~~~~~~~~~~~~~~~~~~~~~~~~~~~~~/~~~~~~~~~~~~~~~~~~~~~~~~2y~~~~~~~~~~~~~~~D~~~~~~~~~~~~~~~~~~~~~~~~~~~~~~~~~~~~~~~~~~~~~~s~~~8~~~~~~~~~~~~~~~~~~~~~~~~~~~~~~~~~~~~~~~~~~~~~~~~~~~~~~~~~~~~~~~~~~~~~~~~~~~~~~~~~~~~~~~~~~~~~~~~~~~~~~~~~~~~~~~~~~~~~~~~~~~~~~~~~~~~~~'~~~~~~~~~~~~~~~~~~~~~~~~~~~~~~~~~~~~~~~~~~~~~~~~~~~
@m54146_190729_151026/57803006/ccs|MID=KMPFQ013-19
GGTAGACTACTGAGACATAGATGGATCACTTGTGCAAGCATCACATCGTAGTAAACTTCTGGATGACCAAAAAATCAAAATAAATGTTGGTATAAAATAGGATCCCCTCCTCCTGACGGATCGAAAAATGAAGTATTTAAATTTCGATCTGTTAATAATATAGTAATAGCACCTGCTAATACTGGTAAAGAAATTAGTAATAAAATAGCTGTAATTAATACAGAACATACAAATAAAGGTATACGATCTAAGTTAATTCTAGATCTACGCATATTTATAATTGTTGTAATAAAATTTACAGCTCCAAGAATTGATGAAATACCTGCTAAATGTAATGAGAAAATTGCTAAATCTACAGAACTTCCTGCGTGAGCAACATTACTAGATAGAGGAGGGTAAACAGTTCATCCTGTTCCTGCTCCTTTTTCAACTAAAGCTCTAGAAATTAATAGAAAAAGAGAAGGAGGAAGTAATCAAAAGCTTATATTGTTTATTCGTGGGAATGCTATATCTGGAGCTCCCAATATAAGAGGAACTAACCAATTACCAAATCCTCCAATTATAATAGGCATAACTATAAAAAAAATTATAACAAAAGCGTGAGCAGTAACTACAGTATTGTAATTTGATCATTTCCAATCAAAGATCCTGGATGACCTAATTCTATACGAATTAGAATTCTTAATCTTGTTCCTAAGGTTCCTGCTCATATACCAAATATAAAATACATTGTACCAATATCTTTATGATTTGTTGACCGTGACCTGAGTCAGCTACATGTTCGACTGCACACGCGATCTAGTGTCTACC
+
~~~~~~~~~~~~~~~~~~~~~~~~~~~~~~~~~~~~~~~~~~~~~~~~~~~~~~~~~~~~z~O~~8F~w~~~~~~~~~~~~~~~~~~~~~~~~~~~~~~~~~~~~~~~~~~~~~~~~~~~~~~~~~~~~~~~~~~~~~~~~~~~~~~~~~~~~~~~~~~~~~~~~~~~~~~~~~~~~~~~~~~~~~~~~~~~~~~~~~~~~~~~~~~~~~~~~~~~~~~~~~~Y~~~~~~~~~~~~~~~~~~~~~~~~~~~~~~~~~~~~~~~~~~~~~~~~~~~~~~~~~~~~~~~~~~~~~~~~~~~~~~~~~~~~~~~~~~~~~~~~~~~~~~~~~~~~~~~~~~~~~~~~~~~~~~~~~~~~~~~~~~~~~~~~~~~~~~~~~~~~~~~~~~~~~~~~~~~~~~~~~~~~~~~~~~~~~~~~~~~~~~~~~~~~~~~~~~~~~~~~~~~~~~~~~~~~~~~~~~~~~~~~~~~~~~~~~~~~~~~~~~~~~~~~~~~~~~~~~~~~~~~~~~~~~~~~~~~~~~~~~~~~~~~~~~~~~~~~~~~~~~~~~~~~~~~~~~~~~~~~~~~~~~~~~~~~~~~~~~c~~~~~~~~~~~~~~~~~~~~~~~~~~~~~~~~~~~~~~~~~~~~~~~~~~~~~~~~~~~~~~~~~~~~~~~~~~~~~~~~~~~~~~~~~~~~~~~~~~~~~~~~~~~~~~~~~~~~~~~~~~~~~~~~~~~~~~~~~~~~~~~~~~~~~~~~~~~~~~~~~~~~~~~~~~~~~~~~~~~~~~~~~~~~~~~~~~~~~~~~~~~~~~~~~~~~~~~~~~~~~~~~~~~~~~~
@m54146_190729_151026/59703581/ccs|MID=KMPUH894-19
GGTAGACTACTGAGACATAGATGGATCACTTGTGCAAGCATCACATCGTAGTAAACTTCAGGGTGTCCAAAAAATCAAAATAAATGTTGATAAAGAATTGGATCACCTCCTCCAGCTGGGTCAAAGAATGAAGTATTTAAATTTCGATCAGTTAATAATATAGTAATAGCTCCGGCTAGAACAGGAAGAGATAAAAGAAGTAATAAAGCAGTAATTACAACAGATCAAACAAATAATGGTATTCGATCAAATGTAATTCCTGTAGCTCGTATATTAATCACAGTAGTAATAAAATTTACTGCTCCTAAAATTGAAGAAATTCCAGCTAAATGTAAAGAAAAAATAGCTAAATCAACTGAAGCTCCTCCATGAGCAATAATTGAAGATAAAGGTGGATAAACAGTTCATCCTGTTCCAGCTCCCTTTTCTACTATACTTCTAACTAATAATAGAGTTAAAGCAGGAGGTAAAAGTCAGAAACTTATATTATTTATTCGAGGGAAGGCTATGTCAGGAGCTCCTAATATTAAAGGAACTAATCAATTTCCAAATCCTCCAATTATAATAGGCATAACTATAAAGAAAATTATAATAAAAGCATGTGCTGTTACAATAACATTATAAATTTGATCATCACCAATTAGAGCACCAGGGTGTCCTAATTCAGCTCGAATTAAAATTCTTAATGAAGTTCCTACTATACCAGATCATGCTCCGAAGATAAAATATAAAGTACCAATATCTTATGATTTGTTGAATGTGACCTGAGTCAGCTACATGTTCGACTGCTACACTCGACACACGCCTACC
+
~~~~~~~~~~~~~~~~~~~~~~~~~~~~~~~~~~~~~~~~~~~~~~~~~~~~~~~~~~~~~~~~~~~~~~~~~~~~~~~~~~~~~~~~~~~~~~~~~~~~~~~~~~~~~~~~~~~~~~~~~~~~~~~~~~~~~~~~~~~~~~~~~~~~~~~~~~~~~~~~~~~~~~~~~~~~~~~~~~~~~~~~~~~~~~~~~~~~~~~~~~~~~~~~~~~~~~~~~~~~~~~~~~~~~~~~~~~~~~~~~~~~~~~~~~~~~~~~~~~~~~~~~~~~~~~~~~~~~~~~~~~~~~~~~~~~~~~~~~~~~~~~~~~~~~~~~~~~~~~~~~~~~~~~~~~~~~~~~~~~~~~~~~~~~~~~~~~~~~~~~~~~~~~~~~~~~~~~~~~~~~~~~~~~~~~~~~~~~~~~~~~~~~~~~~~~~~C~~~~~~~~~~~~~~~~~~~~~~~~~~~~~~~~~~~~~~~~~~~~~~~~~~~~~~~~~~~~~~~~~~~~~~~~~~~~~~~~~~~~~~~~~~~~~~~~~~~~~~~~~~~~~~~~~~~~~~~~~~~~~~~~~~~~~~~~~~~~~~~~~~~~~~~~~~~~~~~~~~~~~~~~~~~~~~~~~~~~~~~~~~~~~~~~~~~~~~~~~~~~~~~~~~~~~~~~~~~~~~~~~~~~~~~~~~~~~~~~~~~~~~~~~~~~~~~~~~~~~~~~~~~~~~~~~~~~~~~~~~~~~~~~~~~~~~~~~~~~~~~~~~~~~~~~~~~~~~~~~~~~~~~~~~~~~~~~~~~~~~~~~~~~~~~~~~~~~~~~~~~~~~~~~~~~~~~~~~~~~~~~~~~~~~~~~~~
@m54146_190729_151026/60818024/ccs|MID=KMPQ850-19
GGTAGACTACTGAGACATAGATGGATCACTTGTGCAAGCATCACATCGTAGTAAACTTCTGGGTGACCAAAAAATCAAAATAAATGCTGGTATAAAATTGGATCCCCACCTCCTCTAGGATCAAAAAATGATGTATTAAAATTACGATCAGTTAATAATATAGTAATTGCCCTTGCTAAAACTGGTAAAGATAATAAAAGTAAAATAGCAGTAATTATAATAGATCAAGGAAATAAAGAAACTTGATCAAATTTTAATTCCTTATTATGCATTTTCTTAATAGTAACAATAAAATTAATTGCTCCTATAATTGAAGAAACCCCAGCAATATGTAAAGAAAAAATTGACAAATCAACAGAATAACCACTTATAAACAATGAAGATGAAAGAGGGGGATAAACAGTTCACCCAGTTCCAGTACCTACATCAACAACTCTTCTAAAAACTAATAACGATAATGAAGGAATTAATAATCAAAATCTTATATTATTTATTCGAGGAAATGCCATATCTGGAGCTCCTAACATTAAAGGAACTAATCAATTTCCAAATCCACCAATTATAAATGGTATAACTATAAAAAAATTATAATAAAAGCATGACTAGTAATTACAGTATTATAAATCTGATCATCTCCAATTAATTGAGTAACTGTACCTAATTCCATACGAATAATTATTCTTAATGAAGTTCCAATTATTCCTGATCACATTGCAAATAAAAAATATAATATACCAATATCTTTATGATTGGTTGAATGTGACCTGAGTCAGCTACATGTTCGACTGCTGTGAGAGAGTGTGAGCTACC
+
~~~~~~~~~~~~~~~~~~~~~~~~~~~~~~~~~~~~~~~~~~~~~~~~~~~~t~~~~~~~~~~~~~~~j~~~~~~~~~~~~~~~~~~~~~~~~~~~~~~~~~~o~~~~~~~~~~~~~~~~~~f~~~~~~~~~~~~~~~~~~~~~~~~~~~~~~~~~~~~~~~~~~~~~~~~~~~~~~t~~~~~~~~~~~~~~~~~P~~~~~~~~~~~~~~~~~~~~~~~~~~~~~~~~~~~~~~~~~~~~~~~~~~~~{~~7~~~~~~~~~~~~~~~~~~~~~~~~~~~~~~~~~~~~~~p~~~~~~~~~~~~~~~~~~~~~~~~~i~~n~~~~~~~~~~~~~~~~~e~~~~~~~~~~~~~~~~~~~~~~~~~~~~~~~~~c~~~~~~~~~~~~~~~~~~1~~~~~~g~~~~~~~~~~~~~~t~`~~~~~~~~~~~~~~~~~~~~~~~~~R~~~~~~~~~~~~~~~~~~~~~~~~~~~~~~~~~~`~~~~~~~~~~~~~~~~~~~~~~~~~~~~~~~~~~~~~~~~~~~~~~~~~~~~~~~~~~~~~~~~~~~~~~~~v~~~~~~~~~~~~~~x~~~~~~~~~~~~~~^~~~~~~~~~~~~~h~~~~~~~~~~~~~~~~~~~~~~~~~~~~~~~~~~~~~~~~~~~~~~~~~~~~~~~~~~~~~~~~~~~~~~~~~~~~~~~~~~~~~~~~~~~~~~~~~~~~~~~~~~~~~~~~~~~~~~~~~~p~~~N~~~~~~~~~~~~~~~~~~~~~~~~~~~~~~~~~~~~~~~~~~~~~~~~~~~~~~~~~~~~~~~~~~~~~~~~~~~~~~~~~~~~~~~~~~
@m54146_190729_151026/62390820/ccs|MID=KMPQ872-19
GGTAGACTACTGAGACATAGATGGATCACTTGTGCAAGCATCACATCGTAGTAAACTTCAGGGATGATCCAAAAAATCAAAATAAATGCTGATATAAAATAGGATCCCCCCCTCCAGCAGGATCAAAAAATGATGTATTAATATTCCGATCAGTTAATAATATAGTAATAGCCCCTGCTAAAACAGGTAATGATAATAATAATAATACTGCTGTAATTATAACAGATCAAACTAATAAATATAATTGATCTATCTTTAATCTTTTTATATACATATTTAAAATAGTTACAATAAAATTAATAGCTCCTATAATTGATGAAATTCCAGCAATATGTAAAGAAAAAATAGATAAATCTACCCTCACCCCTATATGCCCTATAGAAGATAAAGGAGGATAAACTGTCCAACCAGTTCCAACTCCTGATCCTACTAATCTTCTAAACATTATTAATATTATTGAAGGAGGTAATAATCAAAATCTTATATTATTTATTCGAGGATAGGCCATATCGGGAGATCCTAATATCAAAGGAATTAATCAATTTCCAAATCCACCAATTATAAAAGGTATTACTATAAAAAAAATTATTACAAAAGCATGTCTAGTAATTAAAACATTATAAATTTGATCATTTTTAATTAATGAACCTGTTATTCCTAATTCTATACGAATTAAAACCCTTAATCCTGTACCTACTATACCAGATCACATTCCAAATATAAAATATAATATACCAATATCTTTATGATTGGTTGACCGTGACCTGAGTCAGCTACATGTTCGACTGCCACACACTCAGACATCCTACC
+
f~~~~~~~~~~~~~~~~~~~~~~~~~~~~~~~~~~~~~~~~~~~~~~~~~~~~~~~~~~~(~~<~~A)~~_~~~~~~~k~~~~~~~~~~~~~~~~\~~~~~~~~~2~~~~~~~~~~~~~~~~~~'~~~~~~~~~~~~~~~~~~~~~~~~~~~~~~~~~~~~~~~~~~~~~~n~~~~~~~m~~~~~~~~~~~~~~~~~~~~~~~~~~~~~~~~~~~~~~~~f~~~~~~~n~~~~~~~x~~~~~~~~~~~~~~~~~~~~~~~~i~~~~~~~~~~~~~w~~l~~~~~~~~~~~~~]~~~~~~~~~~~.V<~~~~~~~~~~~`~~~~~~~~~~~~~~~~~~~~R~~~~~~~~~~l~~~~~~~~~~~~`~~~~~~~~~~~~~~~~~~~~~~s~~{~~~~~~~~~~~~~~~~~~~~~~~~~~~~~~~~~~~~~~~~~~~~~~~~~~~~~~~~~~~~~~~~~~~~~~~~~~~~~~~~~~~~l~~~~~~~~~~~~~o~~~~~~~~~~~~~~~~~~~~~~|~~~~~~~~~~~~~~~~~~r~~~~~~~~~~~~~~~~k~~~C~~}~~~~~~~Z~~~~~~~~~~~~~~5~~~~~~~~~~~~~~m~~~~~~~~~~~~~~~~t~_~~~~~~~~~s~~a~~~~~~~N~~~~~~~~x~~~~~~~~~~~~~~~~~~~~~~~~~~~~~~~~L~~~f~~~~~~~s~~~~~~~~~~~~~~~~~~~~~~~~~~~~d~~~~~;~~~~~~~~y~~~~~i~~~~~~~~~~~~~~v~~~~~~~~~~~~~~~~^~~~~~~~~~~~~~~~~~~~~~~~~~~~~~~~~~~~~~~~~~
@m54146_190729_151026/10879105/ccs|MID=KMPQ828-19
GGTAGACTACTGAGACATAGATGGATCACTTGTGCAAGCATCACATCGTAGTAAACTTCAGGGTGTCCAAAAAATCAAAATAAATGTTGATATAAAATTGGATCTCCACCTCCTATAGGATCAAAGAATGATGTATTAAAATTTCGATCAAAAAGTAATATTGTTAATGCTCCGGCGAGAACAGGTAGTGATAATAATAATAAAATTGTTGTTAATAATATTGATCATGAAAATAATGAAATTAAATATATTTGTATTAAATAATGTCGTATAATAATGATTGTATTAATAAAATTTATTGGTCCTATAATTGAGGAAATTCCTGCAATGTGAAGTCTAAAAATTGTTAAATCTATTGATATATCATTATGATAAATTTTATTTGATAATGGGGGATATATAGTTCATCCAGTTCCAGATCCATTTCTAATAGATATTGATCTGGTTAATATAATAATTCTTGGTGGTAATAATCAAAATCTTATATTATTTATTCGAGGATAAGATATATCAGGTAAAATTATTATTATGGGGATTAATCAGTTTCCAAATCCTCCTATTATTATTGGTATAATAAAAAAAAAATTATAATTAATGCATGTATTGTTACAATTATATTATAAATTTGATCATTTTTAAATAAAGATCCAGAAGTTAATAATTCTAATCGAATTAATATTCTTAATCTAAATCCTATTATTCCTGATCATATTCTAAAAATAAAATATAATATTCCAATATCTTTATGATTGGTTGACCGTGACCTGAGTCAGCTACATGTTCGACTGCCAGAGATATCTCTCTGCTACC
+
~~~~~~~~~~~~~~~~~~~~~~~~~~~~~~~~~~~~~~~~~~~~~~~~~~~~~~~~~~~~~~~~~~~~j~~~~~~~~~~~~~~~~~~~~~~~~~~~~~~~~~~~~~~~~~~~~~~~~~~~~~~~~~~~~~~~~~~~~~~~~~~~~~~~~~~~~~~~~~~~~~~~~~~~~~~~~~~~~~~~~~~~~~~~~~~~~~~~~~~~~~~~~~~~~~~~~~~~~~~~~~~~~~~~~~~~~~~~~~~~~~~~~~~~~~~~~~~~~~~~~~~~~~~~~~~~~~~~~~~~~~~~~~~~~~~~~~~~~~~~~~~~~~~~~~~~~~~~~~~~~~~~~~~~~~~~~~~~~~~~~~~~~~~~~~~~~~~~~~~~~~~~~~~~~~~~~~~~~~~~~~~~~~~~~~~~~~~~~~~~~~~~~~~~~~~~~~~~~~~~~~~~~~~~~~~~~~~~~~~~~~~~~~~~~~~~~~~~~~~~~~~~~~~~~~~~~~~~~~~~~~~~~~~~~~~~~~~~~~~~~~~~~~~~~~~~~~~~~~~~~~~~~~~~~~~~~~~~~~~~~~~~~~~~~~~~~~~~~~~~~~~~~~~~~~~~~~~A~~~~~~~~~~~~~~~~~~~~~~~~~~~~~~~~~~~~~~~~~~~~~~~~~~~~~~~~~~~~~~~~~~~~~~~~~~~~~~~~~~~~~~~~~~~~~~~~~~~~~~~~~~~~~~~~~~~~~~~~~~~~~~~~~~~~~~~~~~~~~~~~~~~~~~~~~~~~~~~~~~~~~~~~~~~~~~~~~~~~~~~~~~~~~~~~~~~~~~~~~~~~~~~~~~~~~~~~~~~~~~~~~~~~~~~~~~
@m54146_190729_151026/11666130/ccs|MID=KMPRO127-19
GGTAGACTACTGAGACATAGATGGATCACTTGTGCAAGCATCACATCGTAGTAAACTTCAGGGTGACCAAAAAATCAAAATAAATGTTGGTATAAAATAGGGTCACCCCCTCCTGCAGGGTCAAAGAAAGAAGTATTTAAATTTCGGTCAGTTAAAAGTATAGTAATTGCTCCAGCTAATACAGGTAATGATAAAAGTAAAAGAATAGCTGTAATAACGACAGATCAAACAAATAAGGGTATTCGGTCTAAAGTAATTCCTGTTGAGCGTATATTAATTACAGTAGTAATAAAATTGACTGCTCCTAAAATAGAAGAAATACCTGCTAAATGAAGAGAAAAAATAGCTAAATCAACAGATCCTCCTGTATGAGCAATTCTTGATGATAAAGGAGGGTAGACTGTTCAACCAGTTCCTGCTCCATTTTCAACAATTGAACTTGACAAAAGTAAAGTTAGTGAGGGGGGTAAAAATCAAAAACTTATATTATTTATTCGAGGAAATGCTATGTCAGGGGCCCCTAATATTAAAGGAACTAATCAATTTCCAAACCCTTCAATTAAAATAGGCATAACTATAAAAAAAATTATTACAAAAGCATGGGCTGTAACAATTACATTATAAATTTGATCATCTCCAATTAATGAACCAGTATGTCCTAGTTCGGCTCGAATAAGAATTCTTAAAGAAGTTCCTACTATCCCAGATCAGGGCTCCAAAGATAAAATATAAAGTTCCAATATCTTTATGATTGGTTGAATGTGACCTGAGTCAGCTACATGTTCGACTGCGATGAGAGAGCTCTCTACC
+
~~~~~~~~~~~~~~~~~~~~~~~~~~~~~~~~~~~~~~~~~~~~~~~~~~~~~~~~~~~~~~~~~~~~~~~~~~~~~~~~~~~~~~~~~~~~~~~~~~~~~~~~~~~~~~~~~~~~~~~~~~~~~~~~~~~~~~~~~~~~~~~~~~~~~~~~~~~~~~~~~~~~~~~~~~~~~~~~~~~~~~~~~~~~~~~~~~~~~~~~~~~~~~~~~~~~~~~~~~~~~~~~~~~~~~~~~~~~~~~~~~~~~~~~~~~~~~~~~~~~~~~~~~~~~~~~~~~~~~~~~~~~~~~~~~~~~~~~~~~~~~~~~~~~~~~~~~~~~~~~~~~~~~~~~~~~~~~~~~~~~~~~~~~~~~~~~~~~~~~~~~~~~~~~~~~~~~~~~~~~~~~~~~~~~~~~~~~~~~~~~~~~~~~~~~~~~~~~~~~~~~~~~~~~~~~~~~~~~~~~~~~~~~~~~~~~~~~~~~~~~~~~~~~~~~~~~~~~~~~~~~~~~~~~~~~~~~~~~~~~~~~~~~~~~~~~~~~~~~~~~~~~~~~~~~~~~~~~~~~~~~~~~~~~~~~~~~~~~~~~~~~~~~~~~~~~~~~~~~~~~~~~~~~~~~~~~~~~~~~~~~~~~~~~~~~~~~~~~~~~~~~~~~~~~~~~~~~~~~~~~~~~~~~~~~~~~~~~~~~~~~~~~~~~~~~~~~~~~~~~~~~~~~~~~~~~~~~~~~~~~~~~~~~~~~N~~~~~~~~~~~~~~~~~~~~~~~~~~~~~~~~~~~~~~~~~~~~~~~~~~~~~~~~~~~~~~~~~~~~~~~~~~~~~~~~~~~~~~~~~~~~~~~~~~~
@m54146_190729_151026/12649031/ccs|MID=KMPUH989-19
GGTAGACTACTGAGACATAGATGGATCACTTGTGCAAGCATCACATCGTAGTAAACTTCTGGGTGACCAAAAAATCAAAATAAGTGTTGATATAAAATTGGGCCTCCTCCTCCGGCAGGATCAAAAAAAGAAGTATTTAAATTTCGGTCAGTTAATAATATAGTAATAGCCCCAGCTAATACTGGTAATGAAGGTAAAAGTAAAATAGCTGTAATTACTACAGCTCATACAAATAGAGGTATTCGGTCTAATGTTATTCCTATTGGACGTATATTAATAACTGTAGTAATAAAATTAATTGCTCCTAAAATAGAAGAAATTCCTGCTAAATGTAGTCTAAAAATAGCTAAATCTACAGAAGATCACCATGAGCAATATTTGAGGATAAGGGGGGATAAACAGTTCAGCCAGTTCCTGCCCCATTTTCTACAATTCTTCTTATAATTAATAAGAATAATGAAGGAGGGAGTAATCAAAATTTTATATTATTTATTCGAGGAAAAGCTATATCGGGAGCACCAATTATAAGAGGGACTAATCAATTACCAAATCCTCCAATTATAATAGGTATTACTATAAAAAAAATTATAATAAAAGCATGAGCTGTGACAATTACATTATAAATTTGATCATTTCCAATTAATGAACCAGGGGAACCTAATTCAGCACGAATAAGGATCCTTAGGGAAGTTCCCACTATTCCTGCTCATACACCAAAAATAAAATAAAGGGTACCAATATCTTTATGATTTGTTGACCGTGACCTGAGTCAGCTACATGTTCGACTGCACGAGATACTCGCGCGCTACC
+
~~~~~~~~~~~~~~~~~~~~~~~~~~~~~~~~~~~~~~~~~~~~~~~~~~~~~~~~~~~~~~~~~~~~~~~~~~~~~~~~~~~~~~~~~~~~~~~~~~~~~~~~~~~~~~~~~~~~~~~~~~~~~~~~~~~~~~~~~~~~~~~~~~~~~~~~~~~~~~~~~~~~~~~~~~~~~~~~~~~~~~~~~~~~~~n~~~~~~~~~~~~~~~~~~~~~~~~~~~~~~~~~~~~~~~~~~~~~~~~~~~~~~~~~~~~~~~~~~~~~~~~~~~~~~~~~~~~~~~~~~~~~~~~~~~~~~~~~~~~~~~~~~~~~~~~~~~~~~~~~~~~~~~~~~~~~~~~~~~~~~~~~~~~~~~~~~~~~~~~~~~~H~~~~~~~~~~~~~~~~~~~~~~~~~~~~~~~~~~~~~~~~~~~~~~~~~~~~~~~~~~~~~~~~~~~~~~~~~~~~~~~~~~~~~~~~~~~~~~~~~~~~~~~~~~~~~~~~~~V~~~~~~~~~~~~~~~~~~~~~~~~~~~~~~~~~~~~~~~~~~~~~~~~~~~~~~~~~~~~~~~~~~~~~~~~~~~~~~~~~~~~~~~~~~~x~~~~~~~~~~~~~~~~~~~~~~~~~~~~~~~~~~~~~~~~~~~~~~~~~~~~~~~~~~~~~~~~~~~~~~~~~~~~~~~~~~~~~~~~~~~~~~~~~~~~~~~~~~~~~~~~~~~~~~~~~~~~~~~~~~~~~~~~~~~~~~~~~~~~~~~~~~~~~~~~~~~~~~~~~~~~~~~~~~~~~~~~~~+~~~~~~~~~~~~~~~~~~~~~~~~~~~~~~~~~~~~~~~~~~~~~~~~~~~~
@m54146_190729_151026/64291161/ccs|MID=KMPRO127-19
GGTAGACTACTGAGACATAGATGGATCACTTGTGCAAGCATCACATCGTAGTAAACTTCAGGATGTCCAAAAAATCAAAATAAATGTTGGTATAAAATAGGGTCACCCCTCCTGCAGGGTCAAAGAAAGAAGTATTTAAATTTCGGTCAGTTAAAGGTATAGTAATTGCTCCAGCTAATACAGGTAATGATAAAAGTAAAAGAATAGCTGTAATAACGACAGATCAAACAAATAAGGGTATTCGGTCTAAAGTAATTCCTGTTGAGCGTATATTAATTACAGTAGTAATAAAATTGACTGCTCCTAAAATAGAAGAAATACCTGCTAAATGAAGAGAAAAAATAGCTAAATCAACAGATCCTCCTGTATGAGCAATTCTTGATGATAAAGGAGGGTAGACTGTTCAACCAGTTCCTGCTCCATTTTCAACAATTGAACTTGACAAAAGTAAAGTTAGTGAGGGGGGTAAAAATCAAAAACTTATATTATTTATTCGAGGAAATGCTATGTCAGGGGCCCCTAATATTAAAGGAACTAATCAATTTCCAAACCCTCCAATTAAAATAGGCATAACTATAAAAAAAATTATTACAAAAGCATGGGCTGTAACAATTACATTATAAATTTGATCATCTCCAATTAATGAACCAGTATGTCCTAGTTCGGCTCGAATAAGAATTCTTAAAGAAGTTCCTACTATCCCAGATCAGGCTCCAAAGATAAAATATAAAGTTCCAATATCTTTATGATTGGTTGACCGTGACCTGAGTCAGCTACATGTTCGACTGCGATGAGAGAGCTCTCTCTACC
+
~~~~~~~~~~~~~~~~~~~~~~~~~~'~~~~~~~~~~~~~~~~~~~~~~~~~~~~~~~~~(~vJ~~~~e~~~~~~~E~~~~~~~~~~~~~~~~~~~~~~~~~~~~K~~~&~~~~~~~~~~~~~~~~~~~~~~~~~~~~~~~~~~~~~~~~~~C~~V~~~~~~~~~~~~~~~~~~~~~~~~~~~~~~~~~~~~~~~~~~~~~~~~~~~~~~~~~~~~~~~~~~~~~~~~~~~~~~~~~~~~~~~~~~~~~~~~~~~~~~~~~~~~~~~~~~~~~~~~~~~~~~~~~~~~~~~~~~~~~~~~~~~~~~~~~~~~~~~~~~~~~~~~~~~~~~~~~~~~z~~~~~~~~~~~~~~~~~~~~~~~~~~~~~~~~~~~~~~~~~~~~~~~~~~~~~~~~~~~~~~~~~~~~~~~~~~~~~~~~~~~~~~~~~~~~~~~~~~~~~~~~~~~~~~~~~~~~~~~~~~~~~~~~~~Q~~~~~~X~~~~~~~~~~~~~~~~~~~~~~~~~~~~~~~~~~~~~~~~~~~~~~~~~~~~~~~~~~~~~~~~~~~~~~~~~~~~~~~~~~~~~~~~~~~~~~~~~~~~~~V~~~~~~~~~~~~~~~~~~~~~~~~~~~~~~~~~~~~~~~~~~~~~~~~~~~~~~~~~~~~~~~~~~~~~~~~~~~~~~~~~~~~~~~~~~~~~~~~~~~~~~~~~~~~~~~~~~~~~~~~~~~~~~~~~~~~~~~~~~~~~~~~~~~~~~~~~~~~~~~~~~~~~~~~~~~~~~~~~~~~~~~~~~~~~~~~~~~~~~~~~~~~~~~~~~~~~~~~~~~~~~~~~~~~~~~~
@m54146_190729_151026/65798944/ccs|MID=KMPUH965-19
GGTAGACTACTGAGACATAGATGGATCACTTGTGCAAGCATCACATCGTAGTAAACTTCTGGATGTCCAAAAAATCAAAATAAATGTTGATAAAGAATAGGATCTCCCCCTCCTGCTGGGTCAAAAAAAGATGTATTTAAATTACGATCTGTTAAGAGTATTGTAATGGCTCCTGCTAAAACAGGAAGAGATAATAGTAATAAAATAGCAGTTAAAAATACAGATCAAACAAATAAAGGAATTTGTTCAAATTTTATATTTTTTGGTTTTATATTTAAAGTAGTAGAAATAAAATTAATAGCTCCTAAAATAGAAGAAATTCCAGCTAAATGAAGAGAAAAAATTGTTAAATCAACAGAACTTCCACTATGAGCAATATTGCTTGATAAAGGGGGATAAACTGTTCATCCTGTCCCAGCCCCATTTTCTGTTAAAGACCCTATAATTAAAAGAGTTAAAGAAGGAGGTAACAATCAAAATCTTATGTTATTTATTCGAGGAAATGCTATATCAGGACATCCTAATATTAATGGAACTAATCAATTTCCAAATCCCCCAATTATTATAGGTATAACTAAAAAAAAATTATAATAAAAGCATGAGCTGTTACAATTGTATTATAAATTTGATCATTACCAATTCAAAATCCAGGAATTCTTAATTCTATTCGAATTAATAATCTTAATGAAGTCCCTAATATACCAGATCAAATTCCAAATAAAAAATATAAAGTTCCAATATCTTTATGATTGGTTGACTGTGACCTGAGTCAGCTACATGTTCGACTGCGCTCGCTCTACTGTGTCTACC
+
~~~~~~~~~~~~~~~~~~~~~~~~~~~~~~~~~~~~~~~~~~~~~~~~~~~~~~~~~~~~~~~~~~~~_~~~~~~~~~~~~~~~~~~~~~~~~~~~~~~~~~~~~~~~~~~~~~~~~~~~~~o~~~~~~~~~~~~~~~~~~~~~~~~~~~~~~~~~~~~~~~~~~~~~~~~~~~~~~~~~~~~~~~~~~~~~~~~~~~~~~~~~~~~~~~~~~{~~~~~~~~~~~~~~~~~~~~~~~~~~~~~~~~~~~~~~~~~~~~~~~~~~~~~~~~~~~~~~~~~~~~~~~~~~~~~~~~~~~~~~~~~~~~~~~~~~~~~~~~~~~~~~~~~~~~~~~~~~~I~~~~~~~~~~~~~~~~~~~~~~~~~~~~~~~~~~~~~~~~~~~~~~~~~~~~~~~~~~~~~~~~~~~~~~~~~~~~~~~~~~~~~~~~~~~~~~~~~~~~~~~~~~~~~~~~~~~~~~~~~~~~~~~~~~~~~~~~~z~~~~~~~~~~~~~~~~~~~~~~~~~~~~~~~~~~~~~~~~~~~~~~~~~~~~~~~~~~~~~~~~~~~K~~g~~~~~u~~~~~~~~~~~~~~~~~~~~~~~6~~~~~~~~~~~~~~~~~~~~~~~~~~~~~~~~~~~~~~~~~~~~~~~~~~~~~~~~~~~~~~~~~~~~~~~~~~~~~~~~~~~~~~~~~~~~~~~~~~~~~~~~~~~~~~~~~~~~~~~~~~~~~~~~~~~~~~~~~~~~~~X~~~~~~~~~~~~~~~~~~~~~~~~~~~~~Y~&~~~~~~~~~~~~~~~~~~~~~~~~~~~~~~~~~~~~~~~~~~~~~~~~~~~~~~~~~~
@m54146_190729_151026/65864379/ccs|MID=KMPFR963-19
GGTAGACTACTGAGACATAGATGGATCACTTGTGCAAGCATCACATCGTAGTAAACTTCAGGGTGACCAAAAAATCAGAATAAGTGTTGGTAAAGGATGGGGTCACCCCCTCCAGAAGGATCAAAGAAAGAAGTATTAAGATTACGGTCAGTTAAAAGTATAGTAATAGCACCTGCTAGGACAGGGAGGGAAAGAAGGAGAAGAATAGCAGTGATAAGAATAGATCTGGTTAGAAGAGAGATTTTATCAAGAGAAAGGGATTTATGATGCATATTTAAAATTGTTGCAATAAAGTTAATAGCTCCTAAGATTGATGATATACCTGCAATATGAAGAGAAAAAATTGAGAGATCTACTGAGGGTCCTCTATGAAAGATATTTGAGGCTAAAGGTGGGTAAATTGTTCATCCTGTTCCAACACCGGTATTGATAAAATTTCTAAGTAGAAGAAGAATAATTGAGGGGGGGAGGAGTCAAAATCTTATATTATTTATACGTGGATATGCTATATCAGGTGATCCAATTATTAAGGGAATAAGAAAATTTCCAAATCCACCGATTATAAAGGGTATTACTATAAAAAAAATTATAATAAAAGCGTGGCCAGTTACTAAAACATTATAAATTTGATCATTGCAAATTAAAGATTCGCAAGATCCGAGTTCAAGGCGAATAATTATTCTTATTGAGGAACCAATTAGACCTGCTCAAATAGCAAAGATAAAATATAATATTCCAATATCTTTATGATTGGTTGACTGTGACCTGAGTCAGCTACATGTTCACTGCTATCTCAGTGCGTGTGCTACC
+
_~~|~~~~T~~~~~s~~~~~q~g~~~~{~~~`~n~_~~~d~~~~~~~~~~~~Y~~~~~~~c~~~~~~~/~~~~~~~w~a~~s~~~~~~o~~\~~~~~~M~~~~~~R~~~~~~~y~w~~~~~~_~~~_~~lt~~~~~~]~~~~~~~~~~~~~~~Z~~~o~~~~w~U~~~~~i~~~~~~~~~~~~l~~~@~~h~~~l~n~~~k~~u~~~v~~~~~~~n~}p~~~~~~~~~~~~~~n~~~~~x~A~~~~~~{~~~rN~~k~~~u~~~~~;~~~[~~}~~H~~~~~~k~l~[~~K~~~~~k~~~~~~~~~z~~~~~~~~~\~~~~w~|~~z~~~~~^~~~~J~~~~~~~~~~~~~~~~~~~~~k~~~~~~~~~~q\~~~~~~e~~~~t~~~\~~]~~j~~~[~~~~~~~~~~x~~~~~~~dp~st~~~~~~~~~~O~~~~~~~~v~~~~~m~~L~~r~~t~~~~~B~~~~~~ya~~~~~S~~~~~~~~~~~~~~~~~~t~~~~~~~~~z~~|~~~~s~~~~~~~~w~~~~o~o~_~~s~~c~~K~~~w~~~~I~~~~~_|~~~~~v~O~tWjF~O~~~~~U~6~~~~~~~~~~~U~~O~~~~~~~e~~~~pj~~~~V~~~~z~~~~c~~n~~~~~~~~~~~e~~~~f~~~~~~~~~o~v|~{~~|~~~~;~s~~~y~~^~~~~~~~~~~~~~~k~J~~~|~~~~~~~~~~~~~Z~~~~~~d~~~~~_~~~~~~o~~~~~~~r~~~~~k~~~~~~~~V~|~~f~~~~~V}~~~~~~~~~~~~~|~~~~~Zc2~~~~~~t~n~~E~w~~~~~~~~~
@m54146_190729_151026/66715781/ccs|MID=KMPUH1298-19
GGTAGACTACTGAGACATAGATGGATCACTTGTGCAAGCATCACATCGTAGTAAACTTCAGGGTGTCCAAAAAATCAAAATAAATGTTGATAAAGAATTGGATCTCCTCCTCCTAAAGGATCAAAAAAAGATGTATTTAAATTTCGATCTGTTAATAATATTGTAATAGCTCTAGCTAAGACAGGTAAAGACAAAAGTAATAAAATAGCTGTAATTAATACTGATCATGGAAATAAAGAAATTTGATTTATTTTTAATATTTTATTTTTTATATTTAAAATAGTAACAATAAAATTAATAGCACCTATAATAGAAGAAATTCCTGCAATATGTAAAGAAAAAATAGCTAGATCTACAGATATACCTAAATGACCTAAATTTCTTGATAAAGGAGGATAAACAGTTCAACCTGTTCCTACCCCTAAATCAATTAAATTTCTATAAATTAATAATATAATTGAAGGTGGTAATAATCAAAATCTTATATTATTTATACGAGGAAAAGCCATATCAGGAGCTCCTAATATAATAGGAACTAATCAATTTCCAAATCCTCCAATTATAAAAGGCATAACTATAAAAAAAATCATAATAAAAGCATGAGATGTTACAATGGAATTATAAATTTGATCATTACCAATTAATTGACCTGGTATACCTAATTCTATTCGAATTAATATACTTAAAGATGTTCCAATTCTTCCTGATCATATAGCAAATAAAAAATATAAAATTCCAATATCTTTATGATTGTTGAATGTGACCTGAGTCAGCTACATGTTCGACTGCGTGCTCTGTGTGTCACCTACC
+
~~~~~~~~~~~~~~~~~~~~~~~~~~~~~~~~~~~~~~~~~~~~~~~~~~~~~~~~~~~r~~~~~~~~~~~~~~~~~~~~~~~~~~~~~~~~~~~~~~~~~~~~~~~~~~~~~~~~~~~~~~~~~~~~~~~~~~~~~~~~~~~~~~~~~~~~~~~~~~~~~~~~~~~~~~~~~~~~~~~~~~~~~~~~~~~~~~~~~~~~~~~~~~~~~~~~~~~~~~~~~~~~~~~~~~~~~~~~~~~~~~~~~~~~~~~~~~~~~~~~~~~~~~~~~~~~~~~~~~~~~~~~~~~~~~~~~~~~~~~~~~~~~~~~~~~~~~~~~~~~~~~~~~~~~~~~~~~~~T~~~~~~~~~~~~~~~~~~~~~~~~~~~~~~~~~~~~~~~~~~~~~~~~~~~~~~~~~~~~~~~~~~~~~~~~~~~~~~~~~~~~~~~~~~~~~~~~~~~~~~~~~~~~~~~~~~~~~~~~~~~~~~~~~~~~~~~~~~~~~~~~~~~~~~~~~~~~~~~~~~~~~~~~~~~~~~~~~~~~~~~~~~~~~~~~~~~~~~~~~~~~~~~~~~~~~~~~~~~~~~~~~~~~~~~~~~~~~~~~_~~~~~~~~~~~~~~~~~~~~~~~~~~~~~~~~~~~~~~~~~~~~~~~~~~~~~~~~~~~~~~~~~~~~~~~~~~~~~~~~~~~~~~~~~~~~~~~~~~~~~~~~~~~~~~~~~~~~~~~~~~~~~~~~~~~~~~~~~~~~~~~~~~~~~~~~~~~~~~~~~~~~~~~~~~~&~9~~~~~~~~~~~~~~~~~~~~~~~~~~~~~~~~~~~~~~~~~~~~~~~~~~~~~~~~~
@m54146_190729_151026/66847702/ccs|MID=KMPUH906-19
GGTAGACTACTGAGACATAGATGGATCACTTGTGCAAGCATCACATCGTAGTAAACTTCTGGGTGACCAAAAAATCAAAATAAATGTTGGTATAAAATAGGGTCTCCCCCACCGGCTGGGTCAAAAAAAGAAGTATTTAAATTTCGATCTGTTAAAAGTATAGTAATAGCTCCAGCTAATACTGGTAAAGATAAAAGAAGAAGAATTGCAGTAATAACTACAGATCAAACAAATAAAGGTATTCGATCTAAAGTAATTCCTGTTGATCGTATATTAATTACTGTGGTAATGAAATTTACTGCCCCTAAAATTGAAGAGATACCTGCTAAATGTAAAGAAAAGATGGCTAAATCAACAGATCCTCCAGCATGAGCAATTCCTGAAGATAATGGAGGGTAAACAGTTCATCCTGTTCCAGCCCCATTTTCAACGATTGATCTAGATAATAATAAAGTTAATGAAGGGGGAAGTATTCGAAAACTTATATTATTTATCCGAGGGAAAGCTATATCTGGGGCCCCAAGTATTAAAGGTACAAGTCAATTTCCAAAGCCTCCAATTAAGATGGGTATAACTATAAAAAAAATTATTACAAAAGCATGAGCCGTTACAATTACATTATAAATTTGATCGTCTCCAATTAAAGATCCGGCATGACCAAGTTCTGCTCGAATTAAAATTCTAAGGGAAGTTCCTACTATTCCAGACCAAGCCCCAAAAATAAAATATAATGTTCCAATATCTTTATGATTGGTTGAATGTGACCTGAGTCAGCTACATGTTCGACTGCCACCGACGCTCTCTACTACC
+
~~~~~~~~~~~~~~~~~~~~~~~~~~~~~~~~~~~~~~~~~~~~~~~~~~~~~~~~~~~~~~~~~~~~~~~~~~~~~~~~~~~~~~~~~~~~~~~~~~~~~~~~~~~~~~~~~~~~~~~~~~~~~~~~~~~~~~~~~~~~~~~~~~~~~~~~~~~~~~~~~~~~~~~~~~~~~~~~~~~~~~~~~~~~~~~~~~~~~~~~~~~~~~~~~~~~~~~~~~~~~~~~~~~~~~~~~~~~~~~~~~~~~~~~~~~~~~~~~~~~~~~~~~~~~~~~~~~~~~~~~~~~~~~~~~~~~~~~~~~~~~~~~~~~~~~~~~~~~~~~~~~~~~~~~~~~~~~~~~~~~~~~~~~~~~~~~~~~~~~~~~~~~~~~~~~~~~~~~~~~~~~~~~~~~~~~~~~~~~~~~~~~~~~~~~~~~~~~~~~~~~~~~~~~~~~~~~~~~~~~~~~~~~~~~~~~~~~~~~~~~~~~~~~~~~~~~~~~~~~~~~~~~~~~~~~~~~~~~~~~~~~~~~~~~~~~~~~~~~~~~~~~~~~~~~~~~~~~~~~~~~~~~~~~~~~~~~~~~~~~~~~~~~~~~~~~~~~~~~~~~~~~~~~~~~~~~~~~~~~~~~~~~~~~~~~~~~~~~~~~~~~~~~~~~~~~~~~~~~~~~~~~~~~~~~~~~~~~~~~~~~~~~~~~~~~~~~~~~~~~~~~~~~~~~~~~~~~~~~~~~~~~~~~~~~~~~~~~~~~~~~~~~~~~~~~~~~~~~~~~~~~~~~~~~~~~~~~~~~~~~~~~~~~~~~~~~~~~~~~~~~~~~~~~~~~~~~~~~~~~~~~~~~~~~~
@m54146_190729_151026/67371655/ccs|MID=KMPUH941-19
GGTAGACTACTGAGACATAGATGGATCACTTGTGCAAGCATCACATCGTAGTAAACTTCAGGGTGTCCAAAAAATCAAAATAAATGTTGATAAAGAATAGGATCTCCCCCTCCTGCTGGGTCAAAAAAAGATGTATTTAAATTACGATCTGTTAAGAGTATTGTAATGGCTCCTGCTAAAACAGGAAGAGATAATAGTAATAAAATAGCAGTTAAAAATACAGATCAAACAAATAAAGGAATTTGTTCAAATTTTATATTTTTTGGTTTTATATTTAAAGTAGTAGAAATAAAATTAATAGCTCCTAAGATAGAAGAAATTCCAGCTAAATGAAGAGAAAAAATTGTTAAATCAACAGAACTTCCACTATGAGCAATATTGCTTGATAAAGGGGGATAAACTGTTCATCCTGTCCCAGCCCCATTTTCTGTTAAAGACCCTATAATTAAAAGAGTTAAAGAAGGAGGTAACAATCAAAATCTTATGTTATTTATTCGAGGAAATGCTATATCAGGACATCCTAATATTAATGGGACTAATCAATTTCCAAATCCCCCAATTATTATAGGTATAACTAAAAAAAAAATTATAATAAAAGCATGAGCTGTTACAATTGTATTATAAATTTGATCATTACCAATTCAAAATCAGGAATTCTTAATTCTATTCGAATTAATAATCTTAATGAAGTCCCTAATATACCAGATCAAATTCCAAGTAAAAAATATAAAGTTCCAATATCTTTATGATTTGTTGAATGTGACCTGAGTCAGCTACATGTTCGACTGCTACACACATATATATCCTACC
+
~~~~~~~~~~~~~~~~~~~~~~~~~~~~~~~~~~~~~~~~~~~~~~~~~~~~~~~~~~~~~~~~~~~~r~~~~~~~~~~~~~~~~~~~~~~~~~~~~~~~~~~~~~~~~~~~~~~~~~~~~~Y~~~~~~~~~~~~~~~~~~~~~~~~~~~~~~~~~~~~~~~~~~~~~~~~~~~~~~~~~~~~~~~~~~~~~~~~~~~~~~~~~~~~~~~~~~~~~~~~~~~~~~~~~~~~~~~~~~~~~~~~~~~~~~~~~~~~~~~~~~~~~~~~~~~~~~~~~~~~~~~~~~~~~~~~~~~~~~~~~~~~~~~~~~~~~~~~~~~~~~~~~~~~~~~~~~~~~~~~~~~~~~~~~~~~~~~~~~~~~~~~~~~~~~~~~~~~~~~~~~~~~~~~~~~~~~~~~~~~~~~~~~~~~~~~~~~~~~~~~~~~~~~~~~~~~~~~~~~~~~~~~~~~~~~~~~~~~~~~~~~~~~~~~~~~~~~~~~~~~~~~~~~~~~~~~~~~~~~~~~~~~~~~~~~~~~~~~~~~~~~~~~~~~~~~~~~~~~~~~~~~~~~~~~~~~~~~~~~~~~~~~~~~~~~~~~~~~w~~~~~~~~~~~~~~~~~~~~~~~~~~~~~~~~~~~~~~~~~~~~~~~~~~~~~~~~~~~~~~~~~~~~~~~~~~~~~~~~~~~~~~~~~~~~~~~~~~~~~~~~~~~~~~~~~~~~~~~~~~~~~~~~~~~~~~~~~~~~~~|~~~~~~~~~~~~~~~~~~~~~~~~~~~~~~~~~~~~~~~~~~~~~~~~~~~~~~~~~~~~~~~~~~~~~~~~~~~~~~~~~~~~~~~~~~
@m54146_190729_151026/69665550/ccs|MID=KMPFR322-19
GGTAGACTACTGAGACATAGATGGATCACTTGTGCAAGCATCACATCGTAGTAAACTTCTGGGTGACCAAAAAATCAAAATAAATGTTGGTATAAAATTGGGTCTCCTCCACCGGCTGGATCAAAAAAGGAGGTGTTTAAATTTCGATCTGTTAATAGCATAGTAATAGCACCTGCTAAAACTGGAAGAGATAAAAGTAAAAGAACAGTTGTAATAACAATTGATCAGACAAAAAGAGGTATTCGGTCTAATGTAATTCCTTTTGATCGTATATTAATTACTGTTGTAATAAAATTTACTGATCCTAAAATAGAAGATACTCCTGCTAAATGTAAAGAAAAAATAGCTAGATCAACAGATGCTCCTCTATGAGCAATATTTGAAGAAAGAGGAGGATAAACAGTTCAACCTGTTCCTGCCCCATTTTCTACAATAGAACTAGAAAGAAGAAGAGTTAAAGAAGGAGGTAATAATCAAAATCTTATATTGTTTATTCGAGGAAAAGCTATATCAGGAGCTCCTAACATTAAAGGGACTAATCAATTTCCAAATCCTCCAATTAAAATAGGTATAACTATAAAAAAATTATAATAAAAGCATGAGCTGTTACAATTACATTATAAATTTGGTCATCCCCAATTAAAGTTCCTGGGTGACCTAATTCTGCTCGAATTAGTATTCTTAAAGAAGTTCCTACTATTCCTGATCATGCTCCAAAAATAAAATATAATGTACCAATATCTTTATGATTGGTTGACTGTGACCTGAGTCAGCTACATGTTCGACTGCGTGTGTACACATGACACTACC
+
~~~~~~~~~~~~~~~~~~~~~~~~~~~~~~~~~~~~~~~~~~~~~~~~~~~~~~~~~~~3$~~~~~~~~~~~~~~~~~~~~~~~~~~~~~~~~~~~~~~~~~~~~~~~~~~~~~~~~~~~~~~~~~~~~~~~~~~~~~~~~~~~~~~~~~~~~~~~~~~~~~~~~~~~~~~~~~~~~~~~~~~~~~~~~~~~~~~~~~~~~~~~~~~~~~~~~~~~~~~~~~~~~~~~~~~~~~~~~~~~~~~~~~~~~~~~~~~~~~~~~~~~~~~~~~~~~~~~~~~~~~~~~~~~~~~~~~~~~~~~~~~~~~~~~~~~~~~~~~~~~~~~~~~~~~~~~~~~~~~~~~~~~~~~~~~~~~~~~~~~~~~~~~~~~~~~~~~~~~~~~~~~~~~~~~~~~~~~~~~~~~~~~~~~~~~~~~~~~~~~~~~~~~~~~~~~~~~~~~~~~~~~~~~~~~~~~~~~~~~~~~~~~~~~~~~~~~~~~~~~~~~~~~~~~~~~~~~~~~~~~~~~~~~~~~~~~~~~~~~~~~~~~~~~~~~~~~~~~~~~~~~~~~~~~~~~~~~~~~~~~~~~~~~~~~~~~~~~~~~~~~~~~~~~~~~~~~~~~~~~~~~~~~~~~~~~~~~~~~~~~~~~~~~~~~~~~~~~~~~~~~~~~~~~~~~~~~~~~~~~~~~~~~~~~~~~~~~~~~~~~~~~~~~~~~~~~~~~~~~~~~~~~~~~~~~~~~~~~~~~~~~~~~~~~~~~~~~~~~~~~~~~~~~~~~~~~~~~~~~~~~~~~~~~~~~~~~~~~~~~~~~~~~~~~~~~~~~~~~~~~~~~~~~~~~
@m54146_190729_151026/70189811/ccs|MID=KMPUH894-19
GGTAGACTACTGAGACATAGATGGATCACTTGTGCAAGCATCACATCGTAGTAAACTTCTGGGTGACCAAAAATCAAAATAAATGTTGATAAAGAATTGGATCACCTCCTCCAGCTGGGTCAAAGAATGAAGTATTTAAATTCGATCAGTTAATAATATAGTAATAGCTCCGGCTAAAACAGGAAGAGATAAAAGAAGTAATAAAGCAGTAATTACAACAGATCAAACAAATAATGGTATTCGATCAAATGTAATTCCTGTAGCTCGTATATTAATCACAGTAGTAATAAAATTTACTGCTCCTAAGATTGAAGAAATTCCAGCTAAATGTAAAGAAAAAATAGCTAAATCAACTGAAGCTCCTCCATGAGCAATAATTGAAGATAAAGGTGGATAAACAGTTCATCCTGTTCCAGCTCCCTTTTCTACTATACTTCTAACTAATAATAGAGTTAAAGCAGGAGGTAAAAGTCAGAAACCTATATTATTTATTCGAGGGAAGGCTATGTCAGGAGCTCCTAATATTAAAGGAACTAATCAATTTCCAAATCCTCCAATTATAATAGGCATAACTATAAAGAAAATTATAATAAAAGCATGTGCTGTTACAATAACATTATAAATTTGATCATCACCAATTAGAGCACCAGGGTGTCCTAATTCAGCTCGAATTAAAATTCTTAATGAAGTTCCTACTATACCAGATCATGCTCCGAAGATAAAATATAAAGTACCAATATCTTTATGATTGGTTGAACTGTGACCTGAGTCAGCTACATGTTCGACTGCTACACTCGACACACGCCTACC
+
~~~~~~~~~~~~~~~~~~~~~~~~~~~~~~~~~~~~~~~~~~`Qr~~~~~~~X~~~~~~~~~~~~~~~&~~~~~~U~~~~o~~~~~~~~~v~~~~~~~~~~~~~~~~m~~~~~~~~~~~~~|~~~~~~~~~~~~~~~Y~~)~~~~~~~~~~~~~~~~~~~~~~~~~~~~~~~~~~W~~~~~`~~~~~~~~j~~~~~~~~~~~~~~~~~~~~~~~~~~~~~~~~~`~~~u~~~~~~~~}~~~~~~~~h~~~~~~~~~~~~~~~~~~~~~~~~~~~~~~~~~~~~~~~~~a~~~a~~~~~~~~~~~~~~~~~~~~~}~~|~~~~~~~~~~~~~y~~~4~~~~~~~n~~h~~~~~~~~~x~~~~~~~~~~~~~~~~~~~~~~~~~~~~d~~~~~g~`kQ~~~~~m~~~~~~~~m~~~~~~~_~~W~|l~~~~~~~~~t~~~~~~~~~~~~~~~~~~~p~~~~~~~~m~~L~~~~~~~hY~~r~~~~~u~~r~~~~~}~~i~~~~W~~~~~~~~~~~~~~~~~~~~~y_~Ks~X~L~~~~~~~~~[~~}~m~~~~~~p~}~~~~~~~~~~~~~K~~~~~~h~~~A~~~~~~~~~~X~~~~~~~~~~~~~~~~~~~~r~~~d~~~q~~j~~~~~~~~~~g~s~~~~~~~~dx~~{~~~~~|~~~~~~~~~~~~m~~~~I~~~]~~d~~~~~~~~~~c~~~|~~~~~~~~~~Xq4-gk~~~~~~~~m~~~~~~b~~~~~z~~~~~~~a~~~|o~V~e~r~~7~~P~~~~m~~~~~~~~~~~~~~~~q~~~~~~~~~~~~~~~~~~~~~~~V~u~V~
@m54146_190729_151026/71828036/ccs|MID=KMPQ861-19
GGTAGACTACTGAGACATAGATGGATCACTTGTGCAAGCATCACATCGTAGTAAACTTCTGGGTGTACCAAAAAATCAAAATAAATGTTGATATAAAATTGGATCTCCCCCTCCAGCTGGATCAAAAAATGAAGTATTTAAATTACGATCAGTTAATAACATTGTAATTGCTCCAGCTAATACAGGTAATGATAATAATAATAAAATTGCAGTAATTAAAACTGATCATACTAATAAATATACCTGATCTATTTTTAATCTTTTTAAATGCATATTTAAAATTGTCGTAATAAAATTAATTGCTCCTATAATTGATGAAATTCCAGCAATATGTAATGAAAAAATTGATAAATCAACCCTTAATCCTATGTGACCAATTGTTGATAAAGGAGGATAAACTGTTCATCCTGTTCCTACACCTGTTCCTACCAATCTTCTATAAATTATTAAAATTATTGATGGTGGTAATAATCAAAATCTTATATTATTTATTCGTGGATATGCTATATCTGGAGATCCTAATATTAATGGAACTAATCAATTTCCAAAACCACCAATTATAAAAGGTATTACTATAAAAAAAATTATTACGAAAGCATGTCTTGTAATTAAAACATTATAAATTTGATCATTTTTAATTAATGAACCTGGTGTTCCTAATTCTATACGAATTATTATTCTTAATCCTGTCCCTACTATTCCTGATCATATTCCAAAAATAAAATATAATATTCCAATATCTTTATGATTGGTTGAATGTGACCTGAGTCAGCTACATGTTCGACTGCTCTATAGACATATATAACTACC
+
~~~~~~~~~~~~~~~~~~~~~~~~~~~~~~~~~~~~~~~~~~~~~~~~~~~~~~~~~~~~~~~~~~~~~~~~~~~~~~~~~~~~~~~~~~~~~~~~~~~~~~~~~~~~~~~~~~~~~~~~~~~~~~~~~~~~~~~~~~~~~~~~~~~~~~~~~~~~~~~~~~~~~~~~~~~~~~~~~~~~~~~~~~~~~~~~~~~~~~~~~~~~~~~~~~~~~~~~~~~~~~~~~~~~~~~~~~~~~~~~~~~~~~~~~~~~~~~~~~~~~~~~~~~~~~~~~~~~~~~~~~~~~~~~~~~~~~~~~~~~~~~~~~~~~~~~~~~~~~~~~~~~~~~~~~~~~~~~~~~~~~~~~~~~~~~~~~~~~~~~~~~~~~~~~~~~~~~~~~~~~~~~~~~~~~~~~~~~~~~~~~~~~~~~~~~~~~~~~~~~~~~~~~~~~~~~~~~~~~~~~~~~~~~~~~~~~~~~~~~~~~~~~~~~~~~~~~~~~~~~~~~~~~~~~~~~~~~~~~~~~~~~~~~~~~~~~~~~~~~~~~~~~~~~~~~~~~~~~~~~~~~~~~~~~~~~~~~~~~~~~~~~~~~~~~~~~~~~~~~~~~~~~~~~~~~~~~~~~~~~~~~~~~~~~~~~~~~~~~~~~~~~~~~~~~~~~~~~~~~~~~~~~~~~~~~~~~~~~~~~~~~~~~~~~~~~~~~~~~~~~~~~~~~~~~~~~~~~~~~~~~~~~~~~~~~~~~~~~~~~~~~~~~~~~~~~~~~~~~~~~~~~~~~~~~~~~~~~~~~~~~~~~~~~~~~~~~~~~~~~~~~~~~~~~~~~~~~~~~~~~~~~@~~~~~
@m54146_190729_151026/72483830/ccs|MID=KMPUH918-19
GGTAGACTACTGAGACATAGATGGATCACTTGTGCAAGCATCACATCGTAGTAAACTTCAGGGTGACCAAAAAATCAGAATAAGTGTTGGTATAGAATTGAGTCTCCTCCTCCTGCAGGGTCAAAAAATGAAGTATTTAAATTTCGGTCTGTTAATAATATTGTAATAGCTCCAGCTAATACATGTAGAGACAATAATAATAATAAAGCTGTAATTACTGATCATACAAATAAAGGTATTCGATCAAATGAAATTCCTGTTGCTCGTATATTAATAACGGTAGTAATAAAATTTACTGCTCCTAAAATTGACTGAAATTCCTCCTAAATGTAAAGAAAAAATTGCTAAATCAACTGATGCTCCTCCATGGGCGATTGCATTTGATAGCGGCGGATAAACTGTTCATCCTGTTCCAGCCCCGTTATCAACTATTCTTCTTATTAATAGTAAAGTTAAAGCAGGAGGTAATAATCAAAATCTTATATTACTTATTCGAGGAAATGCTATATTTGGTGCTCCTAATATTAATGGAACTAATCAATTACCAAATCCTCCAATTATAATTGGTATAACTATAAAAAAAATTATAATAAATGCATGAGCTGTAACAATTACATTATAAATTTGGTCATCTCCAATTAAGGCTCCTGGGTGTCCTAGTTCGGCTCGAATTAAAATTCTTAATGATGTTCCTACTATTCCTGCTCATGCTCTGAAAATAAAATATAAAGTTCCAATATCTTTATGATTTGTTGAACTGTGACCTGAGTCAGCTACATGTTCGACTGCCGCGACTCGAGAGATACTACC
+
~~~~~~~~~~~~~~~~~~~~~~~~~~~~~~~~~~~~~~~~~~~~~~~~~~~~~~~~~~~~~~~~~~~~~~~~~~~~~~~~~~~~~~~~~~~~~~~~~~~~~f~~~~~~~~~~~~~~~~~~~~~~~~~~~~~~~~~~~~~~~~~~~~~~~~~~~~~~~~~~~~~~~~~~~~~~~~~~~~~~~~~~~~~~~~~~~~~~~~~~~~~~~~~~~~~~~~~~~~~~~~~~~~~~~~~~~~~~~~~~~~~~~~~~~~~~~~~~~~~~~~~~~~~~~~~~~~~~~~~~~~~~~~~~~~~~~~~~~~~~~~~~~~~~~~~~C~~~~~~~~~~~~~~~~~~~~~~~~~~~~~~~~~~~~~~~~~~~~~~~~~~~~~~~~~~~~~~~~~~~~~~~~~~~~~~~~~~~~~~~~~~~~~~~~~~~~~~~~~~~~~~~~~~~~~~~~~~~~~~~~~~~~~~~~~~~~~~~~~~~~~~~~~~~~~~~~~~~~~~~~~~~~~~~~~~~~~~~~~~~~~~~~~~~~~~~~~~~~~~~~~~~~~~~~~~~~~~~~~~~~~~~~~~~~~~~~~~~~~~~~~~~~~~~~~~~~~~~~~~~~~~~~~~~~~~~~~~~~~~~~~~~~~~~~~~~~~~~~~~~~~~~~~~~~~~~~~~~~~~~~~~~~~~~~~~~~~~~~~~~~~~~~~~~~~~~~~~~~~~~~~~~~~~~~~~~~~~~~~~~~~~~J~~~~~~~=~~~~~~~~~~~~~~~~~~~~~~~~~~~~~~~~~~~~~~~~~~~~~Y~~~~~~~~~~~~~~~~~~~~~~~~~~~~~~~~~~~~~~~~~~~~~~~~~~~
@m54146_190729_151026/74776669/ccs|MID=KMPUH1298-19
GGTAGACTACTGAGACATAGATGGATCACTTGTGCAAGCATCACATCGTAGTAAACTTCTGGATGACCAAAAAATCAAAATAAATGTTGATAAAGAATTGGATCTCCTCCTCCTAAAGGATCAAAAAAAGATGTATTTAAATTTCGATCTGTTAATAATATTGTAATAGCTCTAGCTAAGACAGGTAAAGACAAAAGTAATAAAATAGCTGTAATTAATACTGATCATGGAAATAAAGAAATTTGATTTATTTTTAATATTTTATTTTTTATATTTAAAATAGTAACAATAAAATTAATAGCACCTATAATAGAAGAAATTCCTGCAATATGTAAAGAAAAAATAGCTAGATCTACAGATATACCTAAATGACCTAAATTTCTCGATAAAGGAGGATAAACAGTTCAACCTGTTCTTACCCCTAAATCAATTAAATTTCTATAAATTAATAATATAATTGAAGGTGGTAATAATCAAAATCTTATATTATTTATACGAGGAAAAGCCATATCAGGAGCTCCTAATATAATAGGAACTAATCAATTTCCAAATCCTCCAATTATAAAAGGCATAACTATAAAAAAAATCATAATAAAAGCATGAGATGTTACAATGGAATTATAAATTTGATCATTACCAATTAATTGACCTGGTATACCTAATTCTATTCGAATTAATATACTTAAAGATGTTCCAATTCTTCCTGATCATATAGCAAATAAAAAATATAAAATTCCAATATCTTTATGATTGTTGACTGTGACCTGAGTCAGCTACATGTTCGACTGCGTGCTCTGTGTGTCACCTACC
+
~~~~~~~~~~~~~~~~~~~~~~~~~~~~~~~~~~~~~~~~~~~~~~~~~~~~~~~~~~~~~~~~~~~~~~~~~~~~~~~~~~~~~~~~~~~~~~~~~~~~~~~~~~~~~~~~~~~~~~~~~~~~~~~~~~~~~~~~~~~~~~~~~~~~~~~~~~~~~~~~~~~~~~~~~~~~~~~~~~~~~~~~~~~~~~~~~~~~~~~~~~~~~~~~~~~~~~~~~~~~~~~~~~~~~~~~~~~~~~~~~~~~~~~~~~~~~~~~~~~~~~~~~~~~~~~~~~~~~~~~~~~~~~~~~~~~~~~~~~~~~~~~~~~~~~~~~~~~~~~~~~~~~~~~~~~~~~~~~~~~~~~~~~~~~~~~~~~~~~~~~~~~~~~~~~~~~~~~~~~~~~~~~~~~~~~~~~~~~~~~~~~~~~~~~~~~~~~~~~~~~~~~~~~~~~~~~~~~~~~~~~~~~~~~~~~~~~~~~~~~~~~~~~~~~~~~~~~~~~~~~~~~~~~~~~~~~~~~~~~~~~~~~~~~~~~~~~~~~~~~~~~~~~~~~~~~~~~~~~~~~~~~~~~~~~~~~~~~~~~~~~~~~~~~~~~~~~~~~~u~~~~~~~~~~~~~~~~~~~~~~~~~~~~~~~~~~~~~~~~~~~~~~~~~~~~~~~~~~~~~~~~~~~~~~~~~~~~~~~~~~~~~~~~~~~~~~~~~~~~~~~~~~~~~~~~~~~~~~~~~~~~~~~~~~~~~~~~~~~~~~~~~~~~~~~~~~~~~~~~~~~~~~~~~~~)~4~~~~~~~~~~~~~~~~~~~~~~~~~~~~~~~~~~~~~~~~~~~~~~~~~~~~~~~~~
@m54146_190729_151026/15335562/ccs|MID=KMPQ947-19
GGTAGACTACTGAGACATAGATGGATCACTTGTGCAAGCATCACATCGTAGTAAACTTCAGGATGACCAAAAAATCAGAATAAATGTTGATAAAGAACAGGATCTCCTCCTCCTATAGGATCAAAGAATGAAGTATTTAAATTTCGATCTGTTAATAATATTGTAATTGCACCAGCTAAAACAGGTAAAGATAAAAGAAGAAGAATAGTTGTAATTAAAATAGATCAAATAAATAGTGAAATTTGATCAAATTTTAAAAATTTAATTTTTATATTTAATATTATAGAAATAAAATTAATTGCTCCTAAAATAGATGAAATTCCAGCAATATGAAGTGAAAAAATTGAAAAATCTACAGAAGATCCTGTATGAGCAATAATAGAAGAAAGGGGAGGATAAATTGTTCATCCTGTACCTGTTCCTGTTTCAATTATTCTTCTAATTAATAGTAATGAAAGAGAGGGGGGTAATAATCAAAATCTTATGTTATTTATTCGTGGAAATGCTATATCTGGTGCTCCTAATATGATTGGTACTAATCAATTTCCAAATCCTCCAATTAAAATTGGTATTACTATAAAGAAAATTATAATAAAAGCATGAGCTGTTACAATAACATTATAAATTTAATCATTTCCAATTAAGTTAGAAATTGATCTTAATTCTAAACGAATTAATATTCTTAGAGAAGTTCCTAATATTCCTGATCAGATTCCAAAAATAAAATATATTGTTCCAATATCTTTATGATTGGTTGACTGTGACCTGAGTCAGCTACATGTTCGACTGCGAGCGCGATAGAGAGACTAC
+
~~~~~~~~~~~~~~~~~~~~~~~~~~~~~~~~~~~~~~~~~~~~~~~~~~~~~~~~~~~~~~~~~~~~~~~~~~~~~~~~~~~~~~~~~~~~~~~~~~~~~~~~~~~~~~~~~~~~~~~~~~~~~~~~~~~~~~~~~~~~~~~~~~~~~~~~~~~~~~~~~~~~~~~~~~~~~~~~~~~~~~~~~~~~~~~~~~~~~~~~~~~~~~~~~~~~~~~~~~~~~~~~~~~~~~~~~~~~~~~~~~~~~~~~~~~~~~~~~~~~~~~~~~~~~~~~~~~~~~~~~~~~~~~~~~~~~~~~~~~~~~~~~~~~~~~~~~~~~~~~~~~~~~~~~~~~~~~~~~~~~~~~~~~~~~~~~~~~~~~~~~~~~~~~~~~~~~~~~~~~~~~~~~~~~~~~~~~~~~~~~~~~~~~~~~~~~~~~~~~~~~~~~~~~~~~~~~~~~~~~~~~~~~~~~~~~~~~~~~~~~~~~~~~~~~~~~~~~~~~~~~~~~~~~~~~~~~~~~~~~~~~~~~~~~~~~~~~~~~~~~~~~~~~~~~~~~~~~~~~~~~~~~~~~~~~~~~~~~~~~~~~~~~~~~~~~~~~~~~~~~~~~~~~~~~~~~~~~~~~~~~~~~~~~~~~~~~~~~~~~~~~~~~~~~~~~~~~~~~~~~~~~~~~~~~~~~~~~~~~~~~~~~~~~~~~~~~~~~~~~~~~~~~~~~~~~~~~~~~~~~~~~~~~~~~~~~~~~~~~~~~~~~~~~~~~~~~~~~~~~~~~~~~~~~~~~~~~~~~~~~~~~~~~~~~~~~~~~~~~~~~~~~~~~~~~~~~~~~~~~~~~~~~~~~~
@m54146_190729_151026/15598269/ccs|MID=KMPQ828-19
GGTAGACTACTGAGACATAGATGGATCACTTGTGCAAGCATCACATCGTAGTAAACTTCTGGGTGTCCAAAAAATCAAAATAAATGTTGATATAAAATTGGATCTCCACCCCCTATAGGATCAAAGAATGATGTATTAAAATTTCGATCAAAAAGTAATATTGTTAATGCTCCGGCGAGAACAGGTAGTGATAATAATAATAAAATTGTTGTTAATAATATTGATCATGAAAATAATGAAATTAAATATATTTGTATTAAATAATGTCGTATAATAATGATTGTATTAATAAAATTTATTGATCCTATAATTGAGGAAATTCCTGCAATGTGAAGTCTAAAAATTGTTAAATCTATTGATATATCATTATGATAAATTTTATTTGATAATGGGGGATATATAGTTCATCCAGTTCCAGATCCATTTCTAATAAATATTGATCTGGTTAATATAATAATTCTTGGTGGTAATAATCAAAATCTTATATTATTTATTCGAGGATAAGATATATCAGGTAAAATTATTATTATGGGGATTAATCAGTTTCCAAATCCTCCTATTATTATTGGTATAATAAAAAAAAAATTATAATTAATGCATGTATTGTTACAATTATATTATAAATTTGATCATTTTTAAATAAAGATCCAGAAGTTAATAATTCTAATCGAATTAATATTCTTAATCTAAATCCTATTATTCCTGATCATATTCTAAAAATAAAATATAATATTCCAATATCTTTATGATTTGTTGAACGTGACCTGAGTCAGCTACATGTTCGACTGCCAGAGATATCTCTCTGCTACC
+
~~~~~~~~~~~~~~~~~~~~~~~~~~~~~~~~~~~~~~~~~~~~~~~~~~~~~~~~~~~~~~~~~~~~G~~~~~~~~~~~~~~~~~~~~~~~~~~~~~~~~~~~~~~~~~~~~~~~~~~~~~~~~~~~~~~~~~~~~~~~~~~~~~~~~~~~~~~~~~~~~~~~~~~~~~~~~~~~~~~~~~~~~~~~~~~~~~~~~~~~~~~~~~~~~~~~~~~~~~~~~~~~~~~~~~~~~~~~~~~~~~~~~~~~~~~~~~~~~~~~~~~~~~~~~~~~~~~~~~~~~~~~~~~~~~~~~~~~~~~~~~~~~~~~~~~~~~~~~~~~~~~~~~~~~~~~~~~~~~~~~~~~~~~~~~~~~~~~~~~~~~~~~~~~~~~~~~~~~~~~~~~~~~~~~~~~~~~~~~~~~~~~~~~~~~~~~~~~~~~~~~~~~~~~~~~~~~~~~~~~~~~~~~~~~~~~~~~~~~~~~~~~~~~~~~~~~~~~~~~~~~~~~~~~~~~~~~~~~~~~~~~~~~~~~~~~~~~~~~~~~~~~~~~~~~~~~~~~~~~~~~~~~~~~~~~~~~~~~~~~~~~~~~~~~~~~~~~P~~~~~~~~~~~~~~~~~~~~~~~~~~~~~~~~~~~~~~~~~~~~~~~~~~~~~~~~~~~~~~~~~~~~~~~~~~~~~~~~~~~~~~~~~~~~~~~~~~~~~~~~~~~~~~~~~~~~~~~~~~~~~~~~~~~~~~~~~~~~~~~~~~~~~~~~~~~~~~~~~~~~~~~~~~~~~~~~~~~~~~~~~~~~~~~~~~~~~~~~~~~~~~~~~~~~~~~~~~~~~~~~~~~~~~~~~~
@m54146_190729_151026/17367593/ccs|MID=KMPFQ013-19
GGTAGACTACTGAGACATAGATGGATCACTTGTGCAAGCATCACATCGTAGTAAACTTCTGGTGATCCAAAAAATCAAAATAAATGTTGGTATAAAATAGGATCCCCTCCTCCTGACGGATCGAAAAATGAAGTATTTAAATTTCGATCTGTTAATAATATAGTAATAGCACCTGCTAATACTGGTAAAGAAATTAGTAATAAAATAGCTGTAATTAATACAGACCATACAAATAAAGGTATACGATCTAAGTTAATTCTAGATCTACGCATATTTATAATTGTTGTAATAAAATTTACAGCTCCAAGAATTGATGAATACCTGCTAAATGTAATGAGAAAATTGCTAAATCTACAGAACTTCCTGCGTGAGCAACATTACTAGATAGAGGAGGGTAAACAGTTCATCCTGTTCCTGCTCCTTTTTCAACTAAAGCTCTAGAAATTAATAGAAAAAGAGAAGGAGGAAGTAATCAAAAGCTTATATTGTTTATTCGTGGGAATGCTATATCTGGAGCTCCCAATATAAGAGGAACTAACCAATTACCAAATCCTCCAATTATAATAGGCATAACTATAAAAAAAATTATAACAAAAGCGTGAGCAGTAACTACAGTATTGTAAATTCGATCATTTCCAATCAAAGATCCTGGATGACCTAATTCTATACGAATTAGAATTCTTAATCTTGTTCCTAAGGTTCCTGCTCATATACCAAATATAAAATACATTGTACCAATATCTTTATGATTTGTTGAACGTGACCTGAGTCAGCTACATGTTCGACTGCACACGCGATCTAGTGTCTACC
+
~~~~~~~~~~~~~~~~~~~~~~~~~~~~~~~~~~~~~~~~~~~~~~~~~~~~~~~~~~~(c~,~H.~~j~~~~~~~C~~~~~~~~~~~~~~~~~~~~~~~~~~~~~~~~~~~~~~~~~~~~~~~~~~~~~~~~~~~~~~~~~~~~~~~~~~~~~~~~~~~~~~~~~~~~~~~~~~~~~~~~~~~~~~~~~~~~~~~~~~~~~~~~~~~~~~~~~~~~~~~~~~~~~~~~~}~~~~~~~~~~~~~~~~~~~~~~~~~~~~~~~~~~~~~~~~~~~~~~~~~~~~~~~~~~~~~~~~~~~~~~~~~~~~~~~~~~~~~&~~~~~~~~~~~~~~~~~~~~~{~~~~~~~~~~~~~~~~~~~~~~~~~~~~~~~~~~~~~~~~~~~~~~~~~~~~~~~~~~~~~~~~~~~~~~~~~~~~~~~~~~~~~~~~~~~~~~~~~~~~~~~~~~~~~~~~~~~~~~~~~~~~~~~~~~~~~~~~~~~~~~~~~~~~~f~~~~~~~~~~~~~~~~~~~~~~~~~~~~~~~~~~~~~~~~~~~~~~~~~~~~~~~~~~~~~~~~~~~~~~~~~~~~~~~~~~~~~~~~T~~~~~~~~~~~~~~~~~~~~~~~~~~~~~~~~~~~~~~~~~~~~~~K~~]~~~~~~~~~~~~~~~~~~~~~~~~~~~~~~~~~~~~~~~~~~~~~~~~~~~~~~~~~~~~~~~~~~~~~~~~~~~~~~~~~~~~~~~i~~~~~~~~~~~~~~~~~~~~~~~~~~~~~~~~~~~~~~~~V.N~~~~~~~~~~~~~~~~~~~~~~~~~~~~~~~~~~~~~~~~~~~~~~~~~~~
@m54146_190729_151026/17892284/ccs|MID=KMPQ872-19
GGTAGACTACTGAGACATAGATGGATCACTTGTGCAAGCATCACATCGTAGTAAACTTCTGGATGTCCAAAAAATCAAAATAAATGCTGATATAAAATAGGATCCCCCCCTCCAGCAGGATCAAAAAATGATGTATTAATATTCCGATCAGTTAATAATATAGTAATAGGCCCCTGCTAAAACAGGTAATGATAATAATAATAATACTGCTGTAATTATAACAGATCAAACTAATAAATATAATTGATCTATCTTTAATCTTTTTATATACATATTTAAAATAGTTACAATAAAATTAATAGCTCCTATAATTGGATGAAATTCCAGCAATATGTAAAGAAAAAATAGATAAATCTACCCTCACCCCTATATGCCCTATAGAAGATAAAGGAGGATAAACTGTCCAACCAGTTCCAACTCCTGATCCTACTAATCTTCTAAACATTATTAATATTATTGAAGGAGGTAATAATCAAAATCTTATATTATTTATTCGAGGATAGGCCATATCGGGAGATCCTAATATCAAAGGAATTAATCAATTTCCAAATCCACCAATTATAAAAGGTATTACTATAAAAAAAATTATTACAAAAGCATGTCTAGTAATTAAAACATTATAAATTTGATCATTTTTAATTAATGAACCTGTTATTCCTAATTCTATACGAATTAAAACCCTTAATCCTGTACCTACTATACCAGATCACATTCCAAATATAAAATATAATATTCCAATATCTTTATGATTGGTTGAATGTGACCTGAGTCAGCTACATGTTCGACTGCCACACACTCAGACATCCTACC
+
~~~~~~~~~~~~~~~~~~~~~~~~~~~~~~~~~~~~~~~~~~~~~~~~~~~~~~~~~~~~~~~~~~~~~~~~~~~~~~~~~~~~~~~~~~~~~~~~~~~~~~~~~~~~~~~~~~~~~~~~~~~~~~~~~~~~~~~~~~~~~~~~~~~~~~~~~~~~~~~~~~~~~~~~_~~~~~~~~~~~~~~~~~~~~~~~~~~~~~~~~~~~~~~~~~~~~~~~~~~~~~~~~~~~~~~~~~~~~~~~~~~~~~~~~~~~~~~~~~~~~~~~~~~~~~~~~~~~~~~~~~~~~~~~~~~~~~~~~~~~~~~~~~~~~~~~~B~~~~~~~~~~~~~~~~~~~~~~~~~~~~~~~~~~~~~~~~~~~~~~~~~~~~~~~~~~~~~~~~~~~~~~~~~~~~~~~~~~~~~~~~~~~~~~~~~~~~~~~~~~~~~~~~~~~~~~~~~~~~~~~~~~~~~~~~~~~~~~~~~~~~~~~~~~~~~~~~~~~~~~~~~~~~~~~~~~~~~~~~~~~~~~~~~~~~~~~~~~~~~~~~~~~~~~~~~~~~~~~~~~~~~~~~~~~~~~~F~~~~~~~~~~~~~~~~~~~~~~~~~~~~~~~~~~~~~~~~~~~~~~~~~~~~~~~~~~~~~~~~~~~~~~~~~~~~~~~~~~~~~~~~~~~~~~~~~~~~~~~~~~~~~~~~~~~~~~~~~~~~~~~~~~~~~~~~~~~~~~~~~~~~~~~~~~~~~~~~~~~~~~~~~~~~~~~~~~~~~~~~~~~~~~~~~~~~~~~~~~~~~~~~~~~~~~~~~~~~~~~~~~~~~~~~~~~~~~~~~~~~~~~~~~~~~~~~
@m54146_190729_151026/19071835/ccs|MID=KMPFR274-19
GGTAGACTACTGAGACATAGATGGATCACTTGTGCAAGCATCACATCGTAGTAAACTTCAGGGTGTCCAAAAAATCAAAATAAGTGTTGATATAAAATAGGATCTCCTCCTCCTGCAGGATCAAAAAAAGAAGTATTTAAATTTCGATCAGTTAATAATATTGTAATAGCACCAGCTAAAACTGGTAAAGATAAAAGTAATAAAACAGTTGTAATAACAATAGATCAAACAAAAAGAGGTATTCGATCAAGGGAAATTCCTTTTGATCGTATATTAATTACAGTTGTAATAAAATTTACAGATCCTAAAATTGAGGAAACTCCTGCTAAATGTAAAGAAAAAATAGCTAAATCTACTGAAGCACCTCTATGGGCAATATTAGCAGAAAGAGGAGGATACACTGTTCAACCAGTTCCTGCTCCATTTTCTACAATAGAACTAGAAAGAAGAAGAGTTAAAGAAGGGGGTAGTAGTCAAAAGCTTATATTATTTATTCGAGGAAAAGCTATGTCAGGTGCTCCTAATATTAAAGGAACTAATCAATTTCCAAATCCTCCAATTAAAATAGGTATAACTATAAAAAAAATTATAATAAAAGCATGAGCTGTAACAATTACATTATAAATTTGATCATCTCCAATAAAAGTACCAGGATGACCTAATTCAGCTCGAATTAATATTCTTAAAGAAGTTCCTAATATTCCTGATCATGCACCAAAAATAAAATATAATGTTCCAATATCTTTATGATTGTTGACTGTGACCTGAGTCAGCTACATGTTCGACTGCTGTATCTATGTGTGCGCTACC
+
~~~~~~~~~~~~~~~~~~~~~~~~~~~~~~~~~~~~~~~~~~~~~~~~~~~~~~~~~~~~~~~~~sO~~~~~~~~~~~~~~~~~~~~~~~~~~~~~~~~~~~~~~~~~~~~~~~~~~~~~~~~~~~~~~~~~~~~~~~~~~~~~~~~~~~~~~~~~~~~~~~~~~~~~~~~~~~~~~~~~~~~~~~~~~~~~~~~~~~~~~~~~~~~~~~~~~~~~~~~~~~~~~~~~~~~~~~~~~~~~~~~~~~~~~~~~~~~~~~~~~~~~~~~~~~~~~~~~~~~~~~~~~~~~~~~~~~~~~~~~~~~~~~~~~~~~~~~~~~~~~~~~~~~~~~~~~~~~~~~~~~~~~~~~~~~~~~~~~~~~~~~~~~~~~~~~~~~~~~~~~~~~~~~~~~~~~~~~~~~~~~~~~~~~~~~~~~~~~~~~~~~~~~~~~~~~~~~~~~~~~~~~~~~~~~~~~~~~~~~~~~~~~~~~~~~~~~~~~~~~~~~~~~~~~~~~~~~~~~~~~~~~~~~~~~~~~~~~~~~~~~~~~~~~~~~~~~~~~~~~~~~~~~~~~~~~~~~~~~~~~~~~~~~~~~~~~~~~~~~~~~~~~~~~~~~~~~~~~~~~~~~~~~~~~~~~~~~~~~~~~~~~~~~~~~~~~~~~~~~~~~~~~~~~~~~~~~~~~~~~~~~~~~~~~~~~~~~~~~~~~~~~~~~~~~~~~~~~~~~~~~~~~~~~~~~~~~~~~~~~~~~~~~~~~~~~~~~~~~~~~~~~~~~~~~O~~~~~~~~~~~~~~~~~~~~~~~~~~~~~~~~~~~~~~~~~~~~~~~~~~~~~~~~~~~
@m54146_190729_151026/19333420/ccs|MID=KMPQ861-19
GGTAGACTACTGAGACATAGATGGATCACTTGTGCAAGCATCACATCGTAGTAAACTTCAGGGATGTACCAAAAAATCAAAATAAATGTTGATATAAAATTGGATCTCCCCCTCCAGCTGGATCAAAAAATGAAGTATTTAAATTACGATCAGTTAATAACATTGTAATTGCTCCAGCTAATACAGGTAATGATAATAATAATAAAATTGCAGTAATTAAAACTGATCATACTAATAAATATACCTGATCTATTTTTAATCTTTTTAAATGCATATTTAAAATTGTCGTAATAAAATTAATTGCTCCTATAATTGATGAAATTCCAGCAATATGTAATGAAAAAATTGATAAATCAACCCTTAATCCTATGTGACCAATTGTTGATAAAGGAGGATAAACTGTTCATCCTGTTCCTACACCTGTTCCTACCAATCTTCTATAAATTATTAAAATTATTGATGGTGGTAATAATCAAAATCTTATATTATTTATTCGTGGATATGCTATATCTGGAGATCCTAATATTAATGGAACTAATCAATTTCCAAAACCACCAATTATAAAAGGTATTACTATAAAAAAAAATTATTACAAAAGCATGTCTTGTAATTAAAACATTATAAATTTGATCATTTTTAATTAATGAACCTGGTGTTCCTAATTCTATACGAATTATTATTCTTAATCCTGTCCCTACTATTCCTGATCATATTCCAAAAATAAAATATAATATTCCAATATCTTTATGATTGGTTGACCGTGACCTGAGTCAGCTACATGTTCGACTGCTCTATAGACATATAACTACC
+
~~~~~~~~~~~~~~~~~~~~~~~~~~~~~~~~~~~~~~~~~~~~~~~~~~~~~~~~~~~~C~~~~~~;~~~~~~~~~~~~~~~~~~~~~~~~~~~~~~~~~~~~~~~{~~~~~~~~~~~~~~~~n~~~~~~~~~~~~~~~~~~~~~~~~~~~~~~~~~~~~~~~~~~~~~~~~~~~~~~~~~~~~~~~~~~~~~~~~~~~~~~~~~~~~~~~~~~~~~~~~~~~~~~~~~~~~~~~~~~~~~~~~~~~~~~~~~~~~~~~~L~~~~~~~~~~~~~~~~z~~~~~~~~~~~~~FEf~~~~~~~~~~~~~~~~~~~~~~~~~~~~~~~~~~~~~~~~~~~~^~~~~~~~~~~~~~~~~~~~~~~~~~~~~~~~~~~~~~~~~~~~~~~~~~~~~~~~~~~~~~~~~~~~~~~~~~~~~~~~~~~~~~~~~~~~~~~~~~~~~~~~~~~~~~~~~~~~~~~~~~~~~~~~~~~~~~~~~~~~~~~~~~~~~~~~~~~~~~~~~~~~~~~~~~~~~~~~~~~~~~~~~~~~~~~~~~~~~~~~~~~~~~~~~~~~~~~~~~~~~~~~~~~~~~~~~~~~~~8~~~~~~~~~~~~~~~s~~~~~~~~~~~~~~~~~~~~~~~~~~~~~~~~~~~~~~~~~~~~~~~~~~~~~~~~~~~~~~~~~~~~~~~~~~~~~~~~~~~~~~~~~~~~~~~~~~~~~~~~~~~~~~~~~~~~~~~~~~\~~~~~~~~~~~~~~~~~~~~~~~~~~~~~~~~~~~~~~~~~~~~~~~~~~~~~~~~~~~~~~~~~~~~~~~~~~~~~~~~~~~~~~~~~~~~~
@m54146_190729_151026/19399179/ccs|MID=KMPUH894-19
GGTAGACTACTGAGACATAGATGGATCACTTGTGCAAGCATCACATCGTAGTAAACTTCAGGGTGACCAAAAAATCAAAATAAATGTTGATAAAGAATTGGATCACCTCCTCCAGCTGGGTCAAAGAATGAAGTATTTAAATTTCGATCAGTTAATAATATAGTAATAGCTCCGGCTAAAACAGGAAGAGATAAAAGAAGTAATAAAGCAGTAATTACAACAGATCAAACAAATAATGGTATTCGATCAAATGTAATTCCTGTAGCTCGTATATTAATCACAGTAGTAATAAAATTTACTGCTCCTAAAATTGAAGAAATTCCAGCTAAATGTAAAGAAAAAATAGCTAAATCAACTGAAGCTCCTCCATGAGCAATAATTGAAGATAAAGGTGGATAAACAGTTCATCCTGTTCCAGCTCCCTTTTCTACTATACTTCTAACTAATAATAGAGTTAAAGCAGGAGGTAAAAGTCAGAAACTTATATTATTTATTCGAGGGAAGGCTATGTCAGGAGCTCCTAATATTAAAGGAACTAATCAATTTCCAAATCCTCCAATTATAATAGGCATAACTATAAAGAAAATTATAATAAAAGCATGTGCTGTTACAATAACATTATAAATTTGATCATCACCAATTAGAGCACCAGGGTGTCCTAATTCAGCTCGAATTAAAATTCTTAATGAAGTTCCTACTATACCAGATCATGCTCCGAAGATAAAATATAAAGTACCAATATCTTTATGATTGTTGAACGTGACCTGAGTCAGCTACATGTTCGACTGCTACACTCGACACACGCCTACC
+
~~~~~~~~~~~~~~~~~~~~~~~~~~~~~~~~~~~~~~~~~~~~~~~~~~~~~~~~~~~~~~~~~~~~~~~~~~~~~~~~~~~~~~~~~~~~~~~~~~~~~~~~~~~~~~~~~~~~~~~~~~~~~~~~~~~~~~~~~~~~~~~~~~~~~~~~~~~~~~~~~~~~~~~~~~~~~~~~~~~~~~~~~~~~~~~~~~~~~~~~~~~~~~~~~~~~~~~~~~~~~~~~~~~~~~~~~~~~~~~~~~~~~~~~~~~~~~~~~~~~~~~~~~~~~~~~~~~~~~~~~~~~~~~~~~~~~~~~~~~~~~~~~~~~~~~~~~~~~~~~~~~~~~~~~~~~~~~~~~~~~~~~~~~~~~~~~~~~~~~~~~~~~~~~~~~~~~~~~~~~~~~~~~~~~~~~~~~~~~~~~~~~~~~~~~~~~~~~~~~~~~~~~~~~~~~~~~~~~~~~~~~~~~~~~~~~~~~~~~~~~~~~~~~~~~~~~~~~~~~~~~~~~~~~~~~~~~~~~~~~~~~~~~~~~~~~~~~~~~~~~~~~~~~~~~~~~~~~~~~~~~~~~~~~~~~~~~~~~~~~~~~~~~~~~~~~~~~~~~~~~~~~~~~~~~~~~~~~~~~~~~~~~~~~~~~~~~~~~~~~~~~~~~~~~~~~~~~~~~~~~~~~~~~~~~~~~~~~~~~~~~~~~~~~~~~~~~~~~~~~~~~~~~~~~~~~~~~~~~~~~~~~~~~~~~~~~~~~~~~~~~~~~~~~~~~~~~~~~~~~~~~~~~~~~~~~h~~~~~~~~~~~~~~~~~~~~~~~~~~~~~~~~~~~~~~~~~~~~~~~~~~~~~~~~~
@m54146_190729_151026/19923368/ccs|MID=KMPUH882-19
GGTAGACTACTGAGACATAGATGGATCACTTGTGCAAGCATCACATCGTAGTAAACTTCAGGATGACCAAAAATCAAAATAGATGTTGATATAAGATAGGATCTCCTCCTCCAGCTGGGTCAAAGAATGAGGTATTTAAATTTCGATCAGTTAATAATATAGTAATAGCACCAGCTAATACTGGCAATGATAAAAGTAATAAAATGGTAGTAATCAGTACTGATCAAACAAATAAAGGTATTCGGTCAAATGTAATTCCTGTTGATCGTATATTAATTACTGTAGTAATAAAATTAATAGCTCCAAGAATTGATGAAATTCCTGCTAAATGAAGAGAGAAAATAGCTAAATCTACAGATCTATTATTATGTCCTATAATTGATGATAAAGGAGGATAAACTGTTCATCCAGTCCCAACTCCTGTTTCAATTATATTACTTATTAATAAAAGAGATAATGATGGAGGTAATAATCAAAATCTTATATTATTTATTCGTGGGAATGCTATATCAGGAGCTCCAAGTATTAATGGAACTAATCAGTTTCCAAGTCCTCCAATTATAGTTGGTATAACTATAAAAAAAATTATTACAAATGCATGAGCTGTTACGATAGTATTATATAATTGATCATTTTCAATTAAGGAACCTGGATGTCCTAATTCAAATCGAATTAATATTCTTAAAGAAGTTCCAATTATATCTGCTCATATTCCAAATATAAAATAAAGTGTTCCAATATCTTTATGATTGGTTGAATGTGACCTGAGTCAGCTACATGTTCGACTGCCGCGTGTCGCAGCGCTCTACC
+
~~~~~~~~~~~~~~~~~~~~~~~~~~~~~~~~~~~~~~~~~~~~~~~~~~~~~~~~~~~~~~~~~~~~,~~~~~~~~~~~~~~~~~~~~~~~~~~~~~~~~~~~~~~~~~~~~~~~~~~~~~~~~~~~~~~~~~~~~~~~~~~~~~~~~~~~~~~~~~~~~~~~~~~~~~~~~~~~~~~~~~~~~~~~~~~~~~~~~~~~~~~~~~~5K~~~~~~~~~~~~~~~~~~~~~~~~~~~~~~~~~~~~~~~~~~~~~~~~~~~~~~~~~~~~~~~~~~~~~~~~~~~~~~~~~~~~~~~~~~~~~~~~~~~~~~~~~XI~~~~~~~~~~~~~~~~~~~~~~~~~~~~~~~~~~~~~~~~~~~~~~~~~~~~~~~~~~~~~~~~~~~~~~~~~~~~~~~~~~~~~~~~~~~~~~~~~~~~~~~~~~~~~~~~~~~~~~~~~~~~~~~~~~y~~~~~~~~~~~~~~~~~~~~~~~~~~~~~~~~~~~~~~~~~~~~~~~~~~~~~~~~~~~~~~~~~~~~~~~~~~~~~~~~~~~~~~~~~~~~~~~~~~~~~~~~~~~~~~~~~~~~~~~~~~~~~~~~~~V~~~~~~~~~~~~~~~~~~~~~~~~~~~~~~~~~~~~~~~~~~~~~~~~~~~~~~~~~~~~~~~~~~~~~~~~~~~~~~~~~~~~~~~~~~~~~~~~~~~~~~~~~~~~~~~~~~~~~~~~~~~~~~~~~~~~~~~~~~~~~~~i~~~~~~~~~~~~~~~~~~~~~~~~~~~~~~~~~~~~~~~~~~~~~~~~~~~~~~~~~~~~~~~~~~~~~~~~~~~~~~~~~~~~~~~~
@m54146_190729_151026/20775450/ccs|MID=KMPRO175-19
GGTAGACTACTGAGACATAGATGGATCACTTGTGCAAGCATCACATCGTAGTAAACTTCAGGGTGTCCAAAAAATCAAAATAGATGTTGAAATAACACAGGATCGCCGCCACCGGCAGGATCAAAAAAGGAAGTACCAATATTGCGATCAGTAAGAAGCATAGTTATAGCACCGGCAAGCACTGGTAAGGCAACAATCAACATAAATGCTGTTAGCAAGACAGACCAAACAAACAGTGGCATCTTAGTTAATGACATTCCTTTTGTGCGCATGTTAAATATAGTAACTATAAAGTTGATCGCCCCAACAATTGACGACATACCAGCAACATGAAGTGCAAGTATAGCAATGTCAACTCCTGCACTTGGATGGGACATTACCTGTGATAGAGGTGGGTATAAAGTCCAACCTGTACCTGGACCTTCACCAATAAACACTGAGAGAATGAGCAAAATAAAAGATGACACTAATAACCAAAAACTTAAATTATTCATACGAGGAAATGCCATATCTGGTGCGCCAATCATGAGAGGTACAAACCAGTTACCAAATCCTCCCATGAGGGCTGGCATTATCATAAAAAACACCATTATCAACGCATGCCCTGTAACCATTACGCTATATAATTGATAGTTATTGTTAAGTATATTAATGTGCATTAGCTGAGTGCGAATAATTACCGATAATAATCCACCAATAATTCCAGCTAATATGGAAAAAATAATGTACAGTGTCCCAATATCTTTATGATTTGTTGACCGTGACCTGAGTCAGCTACATGTTCGACTGCGAGAGCGCGAGTGCACCTAC
+
~~~~~~~~~~~~~^~~~~~~~~~~~~~~~~~~~~~~~~~~~~~~~~~~~~~~q~~~~~~~[~~~~~t~A~~~~~~~z~~~~~~~~~m~~g~~~g~~~~~~~~~~~~~~~~~{~~~~~~~~~~K~~~~~~~~~~~~~~~~~~~~~~~~~~~~~~~~~~~~~~~~~~~~~~~~v~~~~{~~~~~~~~~~~~~~o~~~~~~~~~~~Y~~~~~~~~~~~~~~~~~~d~n~f~~~]~~~~~~q~~~~~~~~~~~~~~~~~~~~~~u~~~~~~~~~~~~~~p~~~~q~~.v~~G~f'~~~~~~~~~~R~~~~~~~~~~~~~~~~~~~~~~~~|~~~~~~~~~~~~~~~~~~u~~~~~~~~~~~~~~~~~~~~~~~~h~~~w~~~~\~~~~~~~~~~~~~N~~m~p`~~~~~~~~~~~~~~~~~~~~}~~~~~~~~~~b~~~~~~~~~~~~~~~~~~a~~~~V~~~~~~~~~~~~~~~~~~~Q~~~~~{~|~~~~~~~~~~~~~~|~k~~~~~~~~~~~~~~~~~~f~~~~~~~~~~~~~~~~V~~F~~~o~~~~t~~~~~~}~~~~~~y~~~~~~~~~~~~~~~@~~~~~~~~~~~~~~~~~~_~~~El~~~~~v~~~~~~~~~~~~~~~~~~~~~~~~}~~~~~~~~~~~~~~~~~~~~~~~~~~~~~~~~~~~~~~~~{~z~~~~~~~~~~~~~~~~~~~~~~~y~~~~~~~~~~~~~~$~~~~~~~~~~~~~~~~~~~~~~~~~~~~~~~|~~e~~~~~~~n~~~~~~~~~~~~~~~~~~~~~~Y~~~~~~~~~~~~~~~~~~~r~~~{~~~~
@m54146_190729_151026/21692957/ccs|MID=KMPUH846-19
GGTAGACTACTGAGACATAGATGGATCACTTGTGCAAGCATCACATCGTAGTAAACTTCAGGGTGTACCAAAAAATCAAAATAAATGTTGATATAAAATAGGATCTCCCCCTCCTATAGGATCAAAAAAAGAAGTATTTAAATTTCGATCTGTTAATAATATTGTAATAGCTCCAGCTAGTACAGGTAATGGAAAGTAATAATAAAACTGTTGTAATTAAAATTGATCATACAAATAAAGAAATTTGATCAAATTTTAAAAATTTGATTTTTATATTTAATATAGTTGAAATAAAATTAATTGCTCCTAAAATAGATGAAATCCCAGCAATATGTAATGAAAAAATAGAAAAATCTACTGATGATCCTGTATGTGCAATAATAGAAGATAGAGGAGGATATACTGTTCAGCCTGTTCCTGTTCCAGTTTCTACTATTCTTCTAGTTAATAGGTAAAGATAAAGAAGGAGGTAATAATCAAAATCTTATATTATTTATTCGAGGAAATGCTATATCAGGTGCTCCTAATATAATAGGAATTAATCAATTACCAAATCCACCAATTAAAATAGGTATTACTATAAAAAAAATTATAATGAAAGCATGTGCAGTAACAATTACATTATAAATTTGGTCATTACCAATTAAATTTGAAATTGTTCTTAATTCTAAACGAATCAATATTCTTAAAGAAGTACCAATTATTCCAGCTCAAATTCCGAATAAAAAATATAAAGTTCCAATATCTTTATGATTGGTTGACTGTGACCTGAGTCAGCTACATGTTCGACTGCGTATGTGAGAGAGCGCC
+
~~~~~~~~~~~~~~~~~~~~~~~~~~~~~~~~~~~~~~~~~~~~~~~~~~~~~~~~~~~F$~~~~i~~~~~~~~~~~~~~~~~~~~~~~~~~~~~~~~~~~~~~~~~~~~~~~~~~~~~~~~~F~~~~~~~~~~~~~~~~~~~~~~~~~~~~~~~~~~~~~~~~~~~~~~~~~~~~~~~~~~~~~~~~~~7~A~~~~~~~~~~~~~~~~~~~~~~~~~~~~~~~~~~~~~~~~~~~~~~~~~~~,Z~~~~~~~~~~~~~~~~~~~~~~~~~~~~~~~~~~~~~~~~~~~~~~~~~~~~~~~~~~~~~~~~~~~~~~~~~~~~~~~~~~~~~~~~~~~~~x~~~~~~~~~~~~~~~~~~~~~~~~~~~~~~~~~~~~~~~~~~~~~~~~~~~~~~~~~~~~~~~~~~~~~~~~~~~~~~~~~~~~~~~~~~~~~~~~~~~~~~~~~~~~~~U~~~~~~~~~~~~~~~~~~~~~~~~~~~~~~~~~~~~~~~~~~~~~~~~~~~~~~~~~~~~~~~~~~~~~~~~~~~~~~~~~~~~~~~~~~~~~~~~~~~~~~~~~~~~~~~~~~~~~~~~~~~~~~~~~~p~~~~~~~~~~~~~~~~~~~~~~~~~~~~~~~~~~~~~~~~~~~~~~~~~~~~~~~~~~~~~~~~~~~~~~~~~~~~~~~~~~~~~~~~~~~~~~~~~~~~~~~~~~~~~~~~~~~~~~~~~~~~~~~~~~~~~~~~~~~~~~~~~~~~~~~~~~~~~~~~~~~~~~~~~~~~~~~~~~~~~~~~~~~~~~~~~~~~~~~~~~~~~~~~~~~~~~~~~~~~~~~~~~~~
@m54146_190729_151026/23593054/ccs|MID=KMPQ919-19
GGTAGACTACTGAGACATAGATGGATCACTTGTGCAAGCATCACATCGTAGTAAACTTCAGGGTGTCCAAAAAATCAGAATAGGTGTTGATAAAGAATAGGGTCTCCCCCTCCTGCGGGGTCGAAGAAGGAAGTATTAAGATTACGATCAGTTAATAGTATAGTAATTGCTCCTGCTAATACAGGGAGTGACAATAGTAATAATAGAGCTGTAATAGCTACAGATCATACAAATAAAGGTATCCGGTCGAATGAAATTCCTGGGGCTCGTATATTAATAACTGTGGTAATGAAATTTACAGCTCCTAAAATTGAAGAAATTCCAGCTAAATGGAGGGAAAAAATGGCTAAATCTACTGAGGCTCCTCCATGAGCAATCCCTGCAGATAGAGGAGGGTAAACCGTTCACCCTGTACCAGCTCCAGTTTCCACTATAGAGCTAGCAAGAAGAAGGGATAGTGAAGGAGGAAGGAGTCAGAAGCTTATATTATTTATTCGGGGGAATGCTATATCAGGGGCTCCTAATATTAAAGGGACAAGTCAATTTCCAAAGCCTCCAATTATGATAGGTATTACTATAAAAAAAATTATGATAAAAGCGTGAGCTGTAACAATTACATTATAAATTTGGTCATCTCCAATAGGGATCCTGGTTGACCTAACTCAGCACGAACTAATATACTAAGGGATGTACCGGCTATTCCGGCTCATGCTCCAAATATAAAGTACAAGGTTCCAATATCTTTATGATTTGTTGACTGTGACCTGAGTCAGCTACATGTTCGACTGCCTCTCTGCTCTACATGCTACC
+
~~~~~~~~~~~~~~~~~~~~~~~~~~~~~~~~~~~~~~~~~~~~~~~~~~~~~~~~~~~~~~~~~~~~~~~~~~~~~~~~~~~~~~~~~~~~~~~~~~~~~~~~~~~~~~~~~~~~~~~~~~~~~~~~~~~~~~~~~~~~~~~~~~~~~~~~~~~~~~~~~~~~~~~~~~~~~~~~~~~~~~~~~~~~~~~~~~~~~~~~~~~~~~~~~~~~~~~~~~~~~~~~~~~~~~~~~~~~~~~~~~~~~~~~~~~~~~~~~~~~~~~~~~~~~~~~~~~~~~~~~~~~~~~~~~~~~~~~~~~~~~~~~~~~~~~~~~~~~~~~~~~~~~~~~~~~~~~~~~~~~~~~~~~~~~~~~~~~~~~~~~~~~~~~~~~~~~~~~~~~~~~~~~~~~~~~~~~~~~~~~~~~~~~~~~~~~~~~~~~~~~~~~~~~~~~~~~~~~~~~~~~~~~~~~~~~~~~~~~~~~~~~~~~~~~~~~~~~~~~~~~~~~~~~~~~~~~~~~~~~~~~~~~~~~~~~~~~~~~~~~~~~~~~~~~~~~~~~~~~~~~~~~~~~~~~~~~~~~~~~~~~~~~~~~~~~~~~~~~@~~~~~~~~~~~~~~~~~~~~~~~~~~~~~~~~~~~~~~~~~~~~~~~~~~~~~~~~~~~~~~~~~~~~~~~~~~~~~~~~~~~~~~~~~~~~~~~~~~~~~~~~~~~~~~~~~~~~~~~~~~~~~~~~~~~~~~~~~~~~~~L~/9~~~~~~~~~~~~~~~~~~~~~~~~~~~~~~~~~~~~~~~~~~~~~~~~~~~~~~~~~~~~~~~~~~~~~~~~~~~~~~~~~~~~~
@m54146_190729_151026/23593877/ccs|MID=KMPRO199-19
GGTAGACTACTGAGACATAGATGGATCACTTGTGCAAGCATCACATCGTAGTAAACTTCTGGATGTCCAAAAAATCAAAATAAATGTTGATATAAAATAGGATCTCCTCCTCCTGCGGGGTCAAAAAATGAGGTATTTAAATTCCGATCTGTTAATAATATAGTAATAGCTCCTGCTAATACAGGTAAAGAAAGAAGTAATAAAATAGCAGTAATTAAAACTGACCATACAAATAAAGGTATTTTATCAAAAGTTATCCCGGGGGTGCGTATATTTATAATTGTCGAAATAAAATTTACAGCTCCAAGAATAGATGAAATTCCTGCTAAGTGTAGGGAAAAAATAGATAGATCTACTGAGGCCCCTGAGTGAGCAATAGTAGATGATAAAGGGGGATATACTGTTCAACCCGTCCCTGTCCCTCTATCTACTAAACTTCTAGTTAATAATAAAGTTAAAGATGGAGGAAGAAGTCAAAATCTTATATTATTCAATCGAGGGAAGGCTATATCTGGGGCGGATAATATTAATGGAACAAGTCAATTTCCAAATCCTCCAATTATAATTGGTATAACTATAAAAAAAATTATAATAAAAGCATGAGCTGTTACAATTACGTTATAAATTTGATCATCCCCAATTAAAGCAAAAGGATATCCTAATTCGGCTCGAATTAATATTCTTAAAGATGTTCCCACTATTCTAGCCCACGCCCCAAAAATAAAATATAAAGTCCCAATATCTTTATGATTTGTTGAATGTGACCTGAGTCAGCTACATGTTCGACTGCAGACTCTACAGAGATACACC
+
~~~~~~~~~~~~~~~~~~~~~~~~~~~~~~~~~~~~~~~~~~~~~~~~~~~~~~~~~~~~~~~~~~~~z~~~~~~~~~~~~~~~~~~~~~~~~~~~~~~~~~~~~~~~~~~~~~~~~~~~~~W~~~~~~~~~~~~~~~~~~~~~~~~~~~~~~~~~~~~~~~~~~~~~~~~~~~~~~~~~~~~~~~~~~~~~~~~~~~~~~~~~~~~~~~~~~~~~~~~~~~~~~~~~~~~~~~~~~~~~~~~~~~~~~~~~~~~~~~~~~~~~~~~~~~~~~~~~~~~~~~~~~~~~~~V~~~~~~~~~~~~~~~~~~~~~~~~~~~~~~~~~~~~~~~~~~~~~~e~~~~~~~~~~~~~~~~~~~~~~~~~~~~~~~~~~~~~~~~~~~~~~~~~~~~~~~~~~~~~~~~~~~~~~~~~~~~~~~~~~~~~~~~~~~~~~~~~~~~~~~~~~~~~~~~~~~~~~~~~~~~~~~~~~~~~~~~~z~~~~~~~~~~~~~~~~~~~~~~~~~~~~~~~~~~~~~~~~~~~~~~~~~~~~~~~~~~~~~~~~~~~~~~~~~~~~~~~~~~~~~~~~~~~~~~~~~~~~~~e~~~~~~~~~~~~~~~~~~~~~~~~~~~~~~~~~~~~~~~~~~~~~~~~~~~~~~~~~~~~~~~~~~~~~~~~~~~~~~~~~~~~~~~~~~~~~~~~~~~~~~~~~~~~~~~~~~~~~~~~~~~~~~~~~~~~~}~~~d~~~~~i~~~~~~w~~~~~~~~~~~~~~~~~~~~~~~~~~~~~~~~~~~~~~~~~~~~~~~~~~~~~~~~~~~~~~~~~~~~~~~~~~~~~~~~
@m54146_190729_151026/24707380/ccs|MID=KMPUH1310-19
GGTAGACTACTGAGACATAGATGGATCACTTGTGCAAGCATCACATCGTAGTAAACTTCTGGGTGTCCAAAAAATCAAAAAAGATGTTGATATAAAATTGGATCTCCCCCTCCAGCTGGATCAAAAAATGAAGTATTTAAATTTCGATCAAATAAGTAATATTGTAATAGCTCCTGCTAAAACAGGCTAAAGATAATAATAATAAAATTGCTGTTAATATTATTGATCAAGAAAATAAGTGACTACATTTTCAATTTTAAAAATTTTTATATTTAAAATTGTTGAAATAAAATTAATTGATGCTATAATTGAGGAAACTCCAGCGATATGAAGTGAAAAAATAGATAAATCAACGGATGGGCCTCTATGAGATAAATTTCTGGATAAAGGAGGGTACACTGTTCAACCGGTACCTGTGCCGGATCCAATAAATATTCTTGATAATAACAATATTAATCTAGGGATTAATAATCAAAATCTTATATTATTTATTCGAGGAAAAGCTATATCTGGAGTTCCTATTATTATAGGAATCAAATAATTTCCAAATCCCCCTATTATAATAGGTATAACAAAAAAAAAAATTATTACAAAAGCATGTGTTGTAACAATAGAATTATAAATTTGATCATTTCCAATTATTGATCCTGGATTTCCTAATTCTATTCGAATAATTATTCTTAAAGATAATCCTAGAATTCCCTGCTCAAATACCTAAAATAAAATATAATATCCCAATATCTTTATGATTTGTTGACTGTGACCTGAGTCAGCTACATGTTCGACTGCGCACAGACGAGAGACGCTACC
+
~~~~~~~~~~~~~~~~~~~~~~~~~~~~~~~~~~~~~~~~~~~~~~~~~~~~~~~~~~~~~~~~~>`~~~~~~~~~~~~~~~~~~~~~~~~~~~~~~~~~~~~~~;~~~~~~~~~~~~~~~~u~~~~~~~~~~~~~~~~Es~~~~~~~~~~~~1~c~~~~~~~~~~~~~~~~~~~~~~~~~~~~~~G]~~~~~~~~~~~+m~~~~~~~~~~~~~~~~~~~~~~~~~~~~~~~~~~~~~'~~~8f~~~~~~~~~~~~~~~~~~~~~~~~~~~~~~~~~~~~~~~~~~~~~~~~~~~~~~~~~~S~~~~~~~~~k~~~~~~~~~~~~~~~~~~~~~~~~~~~~~~~~~~~~~~~~~~~~~~~~~~~~~~~~~~~~~~~~~~~~~~~~~~~~~~~~~~~~~~~~~~~~~~~~~~~~~~~~~~~~~~~~~~~~~~~~~~~~~~~~~~~~~~~~~~~~~~~~~~~~~~~~~~~~~~~~~~~~~~~~~~~~~~~~~~~~~~~~~~~~~~~~~~~~~~~~~~~~~~~~~~~~~~~~~~~~~~~~~~~~~~~~~~~~~~~~~~~~~~~~~~~~~~~~~~~~^~~~~~~~~~~~~~~~~~~~~~~~~~~~~~~~~~~~~~~~~~~~~~~~~~~~~~~~~~~~~~~~~~~~~~~~~~~~~~~~~~~~~~~~~~~~~~~~~~~~~~~~~~~~~~~~~~~~~~~~~~~~~~~&~~~~~~~~~~~~~~~~~~~~~~~~~~~~~~~~~~~~~~~~~~~~~~~~~~~~~~~~~~~~~~~~~~~~~~~~~~~~~~~~~~~~~~~~~~~~~~~~~~~~~~~~~~~~~
@m54146_190729_151026/24969658/ccs|MID=KMPQ861-19
GGTAGACTACTGAGACATAGATGGATCACTTGTGCAAGCATCACATCGTAGTAAACTTCAGGGTGTACCAAAAAATCAAAATAAATGTTGATATAAAATTGGATCTCCCCCTCCAGCTGGATCAAAAAATGAAGTATTTAAATTACGATCAGTTAATAACATTGTAATTGCTCCAGCTAATACAGGTAATGATAATAATAATAAAATTGCAGTAATTAAAACTGATCATACTAATAAATATACCTGATCTATTTTTAATCTTTTTAAATGCATATTTAAAATTGTCGTAATAAAATTAATTGCTCCTATAATTGATGAAATTCCAGCAATATGTAATGAAAAAATTGATAAATCAACCCTTAATCCTATGTGACCAATTGTTGATAAAGGAGGATAAGCTGTTCATCCTGTTCCTACACCTGTTCCTACCAATCTTCTATAAATTATTAAAATTATTGATGGTGGTAATAATCAAAATCTTATATTATTTATTCGTGGATATGCTATATCTGGAGATCCTAATATTAATGGAACTAATCAATTTCCAAAACCACCAATTATAAAAGGTATTACTATAAAAAAAATTATTACAAAAGCATGTCTTGTAATTAAAACATTATAAATTTGATCATTTTTAATTAATGAACCTGGTGTTCCTAATTCTATACGAATTATTATTCTTAATCCTGTCCCTACTATTCCTGATCATATTCCAAAAATAAAATATAATATTCCAATATCTTTATGATTGGTTGAACGTGACCTGAGTCAGCTACATGTTCGACTGCTCTAGTAGACATATATACTACC
+
~~~~~~~~~~~~~~~~~~~~~~~~~~~~~~~~~~~~~~~~~~~~~~~~~~~~~~~~~~~~~~~~~Ti~~~~~~~~~~~~~~~~~~~~~~~~~~~~~~~~~~~~~~~~~~~~~~~~~~~~~~~~~~~~~~~~~~~~~~~~~~~~~~~~~~~~~~~~~~~~~~~~~~~~~~~~~~~~~~~~~~~~~~~~~~~~~~~~~~~~~~~~~~~~~~~~~~~~~~~~~~~~~~~~~~~~~~~~~~~~~~~~~~~~~~~~~~~~~~~~~~~~~~~~~~~~~~~~~~~~~~~~~~~~~~~~~~~~~~~~~~~~~~~~~~~~~~~~~~~~~~~~~~~~~~~~~~~~~~~~~~~~~~~~~~~~~~~~~~~~~~~~~~~~~~~~~~~~~~~~~~~~~~~~~~~~~~~~1~~~~~~~~~~~~~~~~~~~~~~~~~~~~~~~~~~~~~~~~~~~~~~~~~~~~~~~~~~~~~~~~~~~~~~~~~~~~~~~~~~~~~~~~~~~~~~~~~~~~~~~~~~~~~~~~~~~~~~~~~~~~~~~~~~~~~~~~~~~~~~~~~~~~~~~~~~~~~~~~~~~~~~~~~~~~~~~~~~~~~~~~~~~~~~~~~~~~~~~~~~~~~~~~~~~~~~~~~~~~~~~~~~~~~~~~~~~~~~~~~~~~~~~~~~~~~~~~~~~~~~~~~~~~~~~~~~~~~~~~~~~~~~~~~~~~~~~~~~~~~~~~~~~~~~~~~~~~~~~~~~~~~~~~~~~~~~~~~~~~~~~~~~~~~~~~~~u~~~~~Z~~~~~~~~~~~~~~~~~~~~~~~~~~~~~~~/~~~d~~~~~~x~~~~~~~~~~
@m54146_190729_151026/27328818/ccs|MID=KMPFR191-19
GGTAGACTACTGAGACATAGATGGATCACTTGTGCAAGCATCACATCGTAGTAAACTTCAGGGTGACCAAAAAATCAAAATAAATGTTGGAATAAAATTGGATCTCCTCCTCCTATTGGATCAAAGAAGGAAGTATTTAAGTTTCGATCTGTTAATAATATTGTAATTGCTCCTGCTAATACTGGTAAAGATAATAAAAGTAGGATGGCAGTAATTATTACTGATCAGATAAATAAGGTTAGTTGATCTAACTTTAAAAATTTAATTTGTATATTTATAATTGTTGAAATAAAATTAATCGCTCCTAAGATTGATGAAATTCCTGCTATATGTAATGAAAAAATTGAAAAATCAACTGAAGGTCTAGAATGGGTAATATTTGATGATAAAGGTGGATAGATTGTTCACCCCGTTCCTGTTCCTGATTCTAGTATTCTTCTTATTAATAATAAAATTAATGAAGGTGGAAGTAGTCAAAATCTTAAATTATTTATTCGAGGGAATGCTATATCTGGAGCCCCTAATATTAAAGGAATTAATCAATTTCCAAATCCACCAATTATAATAGGTATAACTATAAAAAAAATTATTACAAAAGCATGAGTTGTTACAATTACATTATAAATTTGATTATTTCTAATTAATGTATTAATAAATCTTAGTTCTAAACGAATTAAAATTCTTATAGAAGTTCCTAATATTCCTGCTCAAATTCCAAAAATAAAATATAAAATTCCAATATCTTTATGATTTGTTGAACGTGACCTGAGTCAGCTACATGTTCGACTGCTACTCTCGAGACACACTACC
+
~~~~~~~~~~~~~~~~~~~~~~~~~~~~~~~~~~~~~~~~~~~~~~~~~~~~~~~~~~~~~~~~~~~~~~~~~~~~~~~~~~~~~~~~~~~~~~~~~~~~~~~~~~~~~~~~~~~~~~~~~~~~~~~~~~~~~~~~~~~~~~~~~~~~~~~~~~~~~~~~~~~~~~~~~~~~~~~~~~~~~~~~~~~~~~~~~~~~~~~~~~~~~~~~~~~~~~~~~~~~~~~~~~~~~~~~~~~~~~~~~~~~~~~~~~~~~~~~~~~~~~~~~~~~~~~~~~~~~~~~~~~~~~~~~~~~~~~~~~~~~~~~~~~~~~~~~~~~~~~~~~~~~~~~~~~~~~~~~~~~~~~~~~~~~~~~~~~~~~~~~~~~~~~~~~~~~~~~~~~~~~~~~~~~~~~~~~~~~~~~~~~~~~~~~~~~~~~~~~~~~~~~~~~~~~~~~~~~~~~~~~~~~~~~~~~~~~~~~~~~~~~~~~~~~~~~~~~~~~~~~~~~~~~~~~~~~~~~~~~~~~~~~~~~~~~~~~~~~~~~~~~~~~~~~~~~~~~~~~~~~~~~~~~~~~~~~~~~~~~~~~~~~~~~~~~~~~~~~~~~~~~~~~~~~~~~~~~~~~~~~~~~~~~~~~~~~~~~~~~~~~~~~~~~~~~~~~~~~~~~~~~~~~~~~~~~~~~~~~~~~~~~~~~~~~~~~~~~~~~~~~~~~~~~~~~~~~~~~~~~~~~~~~~~~~~~~~~~~~~~~~~~~~~~~~~~~~~~~~~~~~~~~~~~~~~~~~~~~~~~~~~~~~~~~~~~~~~~~~~~~~~~~~~~~~~~~~~~~~~~~~~~~~~~~~
@m54146_190729_151026/29098498/ccs|MID=KMPUH989-19
GGTAGACTACTGAGACATAGATGGATCACTTGTGCAAGCATCACATCGTAGTAACTTCTGGGTGACCAAAAAATCAAAATAAGTGTTGATATAAAATTGGGTCTCCTCCTCCGGCAGGATCAAAAAAAGAAGTATTTAAATTTCGGTCAGTTAATAATATAGTAATAGCCCCAGCTAATACTGGTAATGAAAGTAAAAGTAAAATAGCTGTAATTACTACAGCTCATACAAATAGAGGTATTCGGTCTAATGTTATTCCTATTGGACGTATATTAATAACTGTAGTAATAAAATTAATTGCTCCTAAAATAGAAGAAATTCCTGCTAAATGTAGTCTAAAAATAGCTAAATCTACAGAAGATCCACCATGAGCAATATTTGAGGATAAGGGGGGATAAACAGTTCAGCCAGTTCCTGCCCCATTTTCTACAATTCTTCTTATAATTAATAAGAATAATGAAGGAGGGAGTAATCAAAATCTTATATTATTTATTCGAGGAAAAGCTATATCGGGAGCACCAATTATAAGAGGGACTAATCAATTACCAAATCCTCCAATTATAATAGGTATTACTATAAAAAAAATTATAATAAAAGCATGAGCTGTGACAATTACATTATAAATTTGATCATTTCCAATTAATGAACCAGGGGAACCTAATTCAGCACGAATAAGGATCCTTAGGGAAGTTCCCACTATTCCTGCTCATACACCAAAAATAAAATAAAGGGTACCAATATCTTTATGATTGGTTGACCGTGACCTGAGTCAGCTACATGTTCGACTGCACGAGATACTCGCGCGCTACC
+
~~~~~~~~~~~~~~~~~~~~~~~~~~~~~~~~~~~~~~~~~~~~~~~~~~~~a~~~~~~~~~~~~~~~~~~~~~~~~~~~~~~~~~~~~~~~~~~~~~~~~~~~~~~~~~~~~~~~~~~~~~~~~~~~~~~~~~~~~~~~~~~~~~~~~~~~~~~~~~~~~~~~~~~~~~~~~~~~~~~~~~~~~~~~~~~~~~~~~~~~~~~~~~~~~~~~~~~~~~~~~~~~~~~~~~~~~~~~~~~~~~~~~~~~~~~~~~~~~~~~~~~~~~~~~~~~~~~~~~~~~~~~~~~~~~~~~~~~~~~~~~~~~~~~~~~~~~~~~~~~~~~~~~~~~~~~~~~~~~~~~~~~~;~~~~~~~~~~~~~~~~~~~~~~~~~~~~~~~~~~~~~~~~~~~~~~~~~~~~~~~~~~~~~~~~~~~~~~~~~~~~~~~~~~~~~~~~~~~~~~~~~~~~~~~~~~~~~~~~~~~~~~~~~~~~~~~~~~~~~~~~~~~~~~~~~~~~~~~~~~~~~~~~~~~~~~~~~~~~~~~~~~~~~~~~~~~~~~~~~~~~~~~~~~~~~~~~~~~~~~~~~~~~~~~~~~~~~~~~~~~~~~~~~~~~~~~~~~~~~~~~~~~~~~~~~~~~~~~~~~~~~~~~~~~~~~~~~~~~~~~~~~~~~~~~~~~~~~~~~~~~~~~~~~~~~~~~~~~~~~~~~~~~~~~~~~~~~~~~~~~~~~~~~~~~~~~~~~~~~~~~~~~~~~~~~~~~~~~~~~~~~~~~~~~~~~~~~~~~~~~~~~~~~~~~~~~~~~~~~~~~~~~~~~~~~~~~~~~~~~~~~~~~~~~~
@m54146_190729_151026/30606237/ccs|MID=KMPQ816-19
GGTAGACTACTGAGACATAGATGGATCACTTGTGCAAGCATCACATCGTAGTAAACTTCAGGGTGACCAAAAAATCAAAATAAATGTTGAAATAAAATTGGATCTCCTCCTCCTGAAGGACCAAAAAAAGTAGTATTAATATTTCGATCAAATAATAATATAGTAATTGCACCTGCTAATACTGGTAATGATAATAATAATAAAATAGTTGTTAAAAAAATTGATCATGAAAATAATCTAATTATTATTATATTTATTAATTTTGATCGTATATTAATAATAGTTGAAATAAAATTAATTGATCCTATAATTGATGATATTCCTGCAATATGTAGAGAAAAAATTGTATAATCTACTGATAAATCATTATGAAATATTAATTCAGATAATGGAGGATAAATTGTTCATCCTGTTCCTGATCCTATTCCTATTAATATTCTTATAATTAATAATATTAATCTAAAAGGTAATAATCAAAATCTTATATTATTTATTCGTGGAAAAGCTATATCAGGAGAAATTATTATAATTGGAATTAATCAATTTCCAAATCCTCCAACTATAATTGGTATAACAAAAAAAAAATTATTATTAATGCATGTTCAGTAACAATTGAATTATAAATTTGATCATTTTTATTAATGATCCTGGTCTTATTAATTCTAATCGAATTAATATTCTTAATGATAATCCTATTATTCCTGATCATATTCCTAAAAATAAAATATAATATTCCAATATCTTTATGATTGGTTGACCGTGACCTGAGTCAGCTACATGTTCGACTGCACATCACTATGTATAGCTACC
+
~~~~~~~~~~~~~~~~~~~~~~~~~~~~~~~~~~~~~~~~~~~~~~~~~~~~~~~~~~~~~~~~~~~~~~~~~~~~~~~~~~~~~~~~~~~~~~~~~~~~~~~~~~~~~~~~~~~~~~~~~~_~~~~~~~~~~~~~~~~~~~~~~~~~~~~~~~~~~~~~~~~~~~~~~~~~~~~~~~~~~~~~~~~~~~~~~~~~~~~~~~~~~~~~~~~~~q~~~~~~~~~~~~~~~~~~~~~~~~~~~~~~~~~~~~~~~~~~~~~~~~~~~~~~~~~~~~~~~~~~~~~~~~~~~~~~~~~~~~~~~~~~~~~~~~~~~~~~~~~~~~~~~~~~~~~~~~~~~~~~~~~~~~~~~~~~~~~~~~~~~~~~~~~~~~~~~~~~~~~~~~~~~~~~~~~~~~~~~~~~~~~~~~~~~~~~~~~~~~~~~~~~~~~~~~~~~~~~~~~~~~~~~~~~~~~~~~~~~~~~~~~~~~~~~~~~~~~~~~~~~~~~~~~~~~~~~~~~~~~~~~~~~~~~~~~~~~~~~~~~~~~~~~~~~~~~~~~~~~~~~~~~~~~~9~~~~~~~~~~~~~~~~~~~~~~~~~~P~~~~~~~~~~~~~~~~~~~~~~~~~~y~~~~~~~~~~~~~~~~~~~~~~~~~~~~~~~~~~X~~~~~~~~~~~~~~~~~~~~~~~~~~~~~~~~~~~~~~~~~~~~~~~~~~~~~~~~~~~~~~~~~~~~~~~~~~%~.~~~~~~q~~~~~~~~~~~~~~~~~~~~~~~~~~~@~6~~~~Gh~~~~~~~~~~~~~~~~~~~~~~~~~~~~~~~~~~~~~~~~~~~~~~~~~~~~
@m54146_190729_151026/31916525/ccs|MID=KMPRN750-19
GGTAGACTACTGAGACATAGATGGATCACTTGTGCAAGCATCACATCGTAGTAAACTTCAGGATGACCAAAAAATCAAAATAAATGTTGGTATAAAATAGGATCTCCTCCTCCAGCAGGATCAAAAAAGAAGTATTTAAATTTCGGTCTGTTAATAATATTGTAATAGCTCCAGCTAGTACGGGTAAAGATAATAATAATAATAAAGCTGTAATTGCTACTGATCATACAAATAGAGGTATTCGATCAAATGTAATTCCTGTTGATCGTATATTAATTACAGTAGTAATGAAATTTACAGCTCCTAAAATTGAAGAAATTCCTGCTAAGTGTAAAGAAAAAATAGCTAAATCAACAGAAGCTCCTCCATGAGCAATATTAGAAGATAGCGGAGGGTAAACTGTTCAACCAGTTCCAGCTCCGTTTTCTACTATACTGCTAGCTAGCAATAATGTTAAAGCTGGAGGTAAAAGTCAAAAACTTATATTATTTATTCGAGGAAAGGCTATATCTGGTGCTCCTAATATTAAAGGAACTAATCAATTACCAAATCCTCCAATTATAATTGGTATTACTATAAAAAAAATTATAATAAATGCATGGGCAGTAACAATAACATTATAAATTTGATCGTCTCCAATTAAAGCCCCAGGGTGTCCTAATTCAGCTCGAATTAAAATACTTAAAGATGTTCCTACTATTCCAGATCAAGCTCCGAAAATAAAGTAAAGAGTTCCAATATCTTTATGATTTGTTGACTGTGACCTGAGTCAGCTACATGTTCGACTGCATATCTATATACACATCTACC
+
~~~~~~~~~~~~~~~~~~~~~~~~~~~~~~~~~~~~~~~~~~~~~~~~~~~~~~~~~~~X~~~~~A6~~~~~~~~~~~~~~~~~~~~~~~~~~~~~~~~~~~~~~~~~~~~~~~~~~~~~~~~~~~~~~~~~~~~~~~~~~~~~~~~~~~~~~~~~~~~~~~~~~~~~~~~~~~~~~~~~~~~~~~~~~~~~~~~~~~~~~~~~~~~~~~~~~~~~~~~~~~~~~~~~~~~~~~~~~~~~~~~~~~~~~~~~~~~~~~~~~~~~~~~~~~~~~~~~~~~~~~~~~~~~~~~~~~~~~~~~~~~~~~~~~~~~~~~~~~~~~~~~~~~~~~~~~~~~~~~~~~~~~~~~~~~~~~~~~~~~~~~~~~~~~~~~~~~~~~~~~~~~~~~~~~~~~~~~~~~~~~~~~~~~~~~~~~~~~~~~~~~~~~~~~~~~~~~~~~~~~~~~~~~~~~~~~~~~~~~~~~~~~~~~~~~~~~~~~~~~~~~~~~~~~~~~~~~~~~~~~~~~~~~~~~~~~~~~~~~~~~~~~~~~~~~~~~~~~~~~~~~~~~~~~~~~~~~~~~~~~~~~~~~~~~~~~~~~~}~~~~~~~~~~~~~~~~~~~~~~~~~~~~~~~~~~~~~~~~~~~~~~~~~~~~~~~~~~~~~~~~~~~~~~~~~~~~~~~~~~~~~~~~~~~~~~~~~~~~~~~~~~~~~~~~~~~~~~~~~~~~~~~~~~~~~~~~~~~~~~~~~~~~~~~~~~~~~~~~~~~~~~~~~~~~~~~~~~~~~~~~~~~~~~~~~~~~~~~~~~~~~~~~~~~~~~~~~~~~~~~~~~~~~~~~
@m54146_190729_151026/32244439/ccs|MID=KMPQ883-19
GGTAGACTACTGAGACATAGATGGATCACTTGTGCAAGCATCACATCGTAGTAACTTCAGGATGTCCAAAAAATCAAAATAAGTGTTGGTATAAAATAGGGTCCCCTCCTCCCCTGGGGTCGAAAAAAGAGGTATTAAGATTTCGATCTGTTAATAATATAGTAATAGCTCCGGCTAAGACTGGTAGAGATAATAAAAGTAAAATAGCTGTAATAATTACTGATCAGGAGAATAAAGGGATTTGGTCAAACTTAATATTTTTTACTCGTATATTAATTATAGTTGTAATAAAGTTAATAGCTCCTAGAATGGATGAAATTCCGGCCATATGAAGAGAGAAAATAGATAAATCTACAGAGGCTCCAGTATGAGCAATAATTGATGATAAAGGAGGATAAACTGTTCAACCTGTCCCAGTTCCTGTTTCTACAACTCTTCTTATTAACAGTAAAGTTAATGAAGGGGGCAAAAATCAAAATCTTATATTATTTATTCGTGGGAAAGCTATATCTGGGGCTCCTAGCATTAGAGGGACTAGTCAGTTTCCAAACCCCCCAATTAAGATAGGTATAACTATAAAAAAAATTATAATAAAAGCGTGGGCAGTAACAATTACATTATATAGTTGATCGTTGCCAATTAGATTGTTTGGGGTTCCTAGTTCGAGTCGAACTAATATACTTAAGGATGTTCCAACTATTCCTGCTCAAATCCCGAAAATAAAATATAGTGTTCCAATATCTTTATGATTGGTTGACCGTGACCTGAGTCAGCTACATGTTCGACTGCCACAGTGAGCACGTGACTACC
+
~~~~~~~~~~~~~~~~~~~~~~~~~~~~~~~~~~~~~~~~~~~~~~~~~~~~~~~~~~~~~~~~~~~~~~~~~~~~~~~~~~~~~~~~~~~~~~~~~~~~~~~~~~~~~~~~~~~~~~~~~~~~~~~~~~~~~~~~~~~~~~~~~~~~~~~~~~~~~~~~~~~~~~~~~~~~~~~~~~~~~~~~~~~~~~~~~~~~~~~~~~~~~~~~~~~~~~~~~~~~~~~~~~~~~~~~~~~~~~~~~~~~~~~~~~~~~~~~~~~~~~~~~~~~~~~~~~~~~~~~~~~~~~~~~~~~~~~~~~~~~~~~~~~~~~~~~~~~~~~~~~~~~~~~~~~~~~~~~~~~~~~~~~~~~~~~~~~~~~~~~~~~~~~~~~~~~~~~~~~~~~~~~~~~~~~~~~~~~~~~~~~~~~~~~~~~~~~~~~~~~~~~~~~~~~~~~~~~~~~~~~~~~~~~~~~~~~~~~~~~~~~~~~~~~~~~~~~~~~~~~~~~~~~~~~~~~~~~~v~~H~~~~~~~~~~~~~~~~~~~~~~~~~~~~~~~~~~~~~~~~~~~~~~~~~~~~~~~~~~~~~~~~~~~~~~~~~~~~~~~~~~~~~~~~~~~~~~~~~~~~~~~~~~~~~~~~~~~~~~~~~~~~~~~~~~~~~~~~~~~~~~~~~~~~~~~~~~~~~~~~~~~~~~~~~~~~~~~~~~~~~~~~~~~~~~~~~~~~~~~~~~~~~~~~~~~~~~~~~~~~~~~~~~~~~~~~~~~~~~~~~~~~~~~~~~~~~~~~~~~~~~~~~~~~~~~~~~~~~~~~~~~~~~~~~~~~~~~~~~~~~~~~~~~~~
@m54146_190729_151026/32834531/ccs|MID=KMPFR987-19
GGTAGACTACTGAGACATAGATGGATCACTTGTGCAGCATCACATCGTAGTAAACTTCTGGGTGACCAAAAAATCAAAATAAATGTTGGTATAAAATTGGGTCCCCCCCTCCTGCTGGATCAAAAAAAGAAGTATTTAAATTTCGATCTGTTAGTAATATTGTAATAGCTCCAGCTAAAACTGGAAGAGATAGTAAAAGTAAGATAGCTGTGATTACGACTGCTCATACAAATAAAGGTATTCGATCAAAAGTTATTCCTGAAGGTCGTATATTAATTACAGTTGTAATAAAATTTACTGCCCCTAAAATTGAAGAAATACCAGCTAAATGTAATCTAAAAATTGCTAAATCAACTGAAGCTCCTCTATGAGCAATATTAGATGCTAAAGGTGGATAAACTGTTCATCCTGTTCCAGCTCCATTTTCTACTACTCTTCTTATAATTAACAATCTTAAAGAAGGCGGAAGAAGTCAAAGTCTTATATTATTTATTCGTGGGAATGCTATATCAGGGGCTCCTAATATTAAAGGTACTAATCAATTTCCAAATCCTCCAATTAAAATAGGTATAACTATAAAGAAAATTATAATAAATGCGTGAGCTGTAACAATTACGTTATAAATTTGATCATCCCCAATTGATGAACCGGGTCTTCCTAATTCTGAACGAATTAGTAATCTTAATGATGTTCCTACTATTCCTGATCAAGCTCCAAAAATAAAATATAAAGTTCCAATATCTTTATGATTTGTTGACTGTGACCTGAGTCAGCTACATGTTCGACTGCAGTGTGTCATGCGTGTCTACC
+
~~~~~~~~~~~~~~~~~~~~~~~~~~~~~~~~~~~~~~~~~~~~~~~~~~~~~~~~~~~~~~~~~~~~~~~~~~~~~~~~~~~~~~~~~~~~~~~~~~~~~~~~~~~~~~~~~~~~~~~~~~~~~~~~~~~~~~~~~~~~~~~~~~~~~~~~~~~~~~~~~~~~~~~~~~~~~~~~~~~~~~~~~~~~~~~~~~~~~~~~~~~~~~~~~~~~~~~~~~~~~~~~~~~~~~~~~~~~~~~~~~~~~~~~~~~~~~~~~~~~~~~~~~~~~~~~~~~~~~~~~~~~~~~~~~~~~~~~~~~~~~~~~~~~~~~~~~~~~~~~~~~~~~~~~~~~~~~~~~~~~~~~~~~~~~~~~~~~~~~~~~~~~~~~~~~~~~~~~~~~~~~~~~~~~~~~~~~~~~~~~~~~~~~~~~~~~~~~~~~~~~~~~~~~~~~~~~~~~~~~~~~~~~~~~~~~~~~~~~~~~~~~~~~~~~~~~~~~~~~~~~~~~~~~~~~~~~~~~~~~~~~~~~~~~~~~~~~~~~~~~~~~~~~~~~~~~~~~~~~~~~~~~~~~~~~~~~~~~~~~~~~~~~~~~~~~~~~~~~~~~~~~~~~~~~~~~~~~~~~~~~~~~~~~~~~~~~~~~~~~~~~~~~~~~~~~~~~~~~~~~~~~~~~~~~~~~~~~~~~~~~~~~~~~~~~~~~~~~~~~~~~~~~~~~~~~~~~~~~~~~~~~~~~~~~~~~~~~~~~~~~~~~~~~~~~~~~~~~~~~~~~~~~~~~~~~~~~~~~~~~~~~~~~~~~~~~~~~~~~~~~~~~~~~~~~~~~~~~~~~~~~~~~~~~~
@m54146_190729_151026/32899411/ccs|MID=KMPUH882-19
GGTAGACTACTGAGACATAGATGGATCACTTGTGCAAGCATCACATCGTAGTAAACTTCAGGATGTCCAAAAATCAAAATAGATGTTGATATAAAATAGGATCTCCTCCTCCAGCTGGGTCAAAGAATGAGGTATTTAAATTTCGATCAGTTAATAATATAGTAATAGCACCAGCTAATACTGGCAATGATAAAAGTAATAAAATGGCAGTAATCAGTACTGATCAAACAAATAAAGGTATTCGGTCAAATGTAATTCCTGTTGATCGTATATTAATTACTGTAGTAATAAAATTAATAGCCCCAAGAATTGATGAAATTCCTGCTAAATGAAGAGAGAAAATAGCTAAATCTACAGATCTATTATTATGTCCTATAATTGATGATAAAGGAGGATAAACTGTTCATCCAGTCCCAACTCCTGTTTCAATTATATTACTTATTAATAAAAGAGATAATGATGGAGGTAATAATCAAAATCTTATATTATTTATTCGTGGGAATGCTATATCAGGAGCTCCAAGTATTAATGGAACTAATCAGTTTCCAAATCCTCCAATTATAGTTGGTATAACTATAAAAAAAATTATTACAAATGCATGAGCTGTTACGATAGTATTATATAATTGATCATTTCCAATTAAGGAACCTGGATGTCCTAATTCAAATCGAATTAATATTCTTAAAGAAGTTCCAATTATACCTGCTCATATTCCAAATATAAAATAAAGTGTTCCAATATCTTTATGATTTGTTGAACGTGACCTGAGTCAGCTACATGTTCGACTGCCGCGTGTCGCAGCGCTCTACC
+
~~~~~~~~~~~~~~~~~~~~~~~~~~~~~~~~~~~~~~~~~~~~~~~~~~~~~~~~~~~~~~~~~~~~e~~~~~~i~~~~~~~~~~~~~~~~o~~~~~~~~~~~~~~~~~~~~~~~~~~~~~~~~g~~~~~~~~f~~~~~~~~~~~~~~~~~~~~~~~~~~~~~~~~~~~~~~~~~~~~~~~~~~~~~~~~|~~~~~~~~l~~~~k~~~~~~~~~~~~~~~~~~~s~~~~~~~x~~~~~~~~~~~~~~~~~~~{~~~g~~~~~~~~~~~~~~~~s~~~~~~~~~~~~~~b~~~~~~~~~~J~~~~~~~~~~~~~~~~~~~~~~~~~~~~~~~~~~~~~n~~~~~~~~^~~~~~~~~~~~~~~~~~~~~~~~~~~~~~~~~~~~~~~d~~~~~~~~~~~~~~~~~~~~{~~~~~~~~~~~~~~~~~~~~~~~~~~~~~~~~~~~~~~b~~~~~~~~~~~~~~u~~~~~~~~~~~~q~~~~~~~~~~~~~}~~~~~~~~~~~~~~~~~~~~~~~~~~~~~~~~~~~~~~~~~~~~~~~~~~~~~~~~~~~~~~~~~{~~~~~~~~~~~~~~~~v~~~~~G~~~~~~~~~~~~~~s~~~~~~~~~~~~~~~~~~~~~~~~~~~~~~V~~~~~~~~~~~~~~~~~~~~~~~~~~~~~~~~l~~~~{~~u~~~~~~~~~~~~~~~~~~s~~~~~~~~|~~~~~~~~~~~~~~~~~~~~~~~~~~~~,~~~~~~~~~~~~~~~~~~~~z~~~~~~~~~~~~~~~~~~~~~~~~~~~~~~~~~~~~~~~~~~~~~~~~~~~a~~~~~~~~~~~~~~~
@m54146_190729_151026/33489828/ccs|MID=KMPQ792-19
GGTAGACTACTGAGACATAGATGGATCACTTGTGCAAGCATCACATCGTAGTAAACTTCTGGATGACCAAAAAATCAGAATAGGTGTTGATAAAGAGTTGGATCACCTCCACCTGCTGGATCAAAGAAGGATGTATTTAAGTTTCGGTCAGATAATAATATGGTGATAGCTCCAGCTAATACTGGTAGTGATAATAATAGTAGAATTGCTGTAATATAAATTGATCAAGTTAATAAGGATAATTGATCCAGTTTTATATTTTTATTATTTATATTTATAATTGTAGATATAAAGTTAATTGCTCCTATAATTGATGATATTCCTGCTAAGTGTAATGAGAAAATTGATAAATCTACTGCTGGTCTATTATGAATTAAATTTGAAGATAATGGGGGATAAACGGTTCAACCAGTTCCTACACCATTTGAGATAAAGTTTCTTGATAATAGTAGTGTAATTGATGGTGGTAATAATCAAAATCTTATATTATTTATTCGTGGATAGGCTATATCTGGTGCTCCAATTATTAGAGGAATTAATCAATTTCCGAATCCACCAATTATAAATGGTATTACTATAAAAAAAATTATAATAAATGCATGAGCTGTAACAATTGAATTATAAATTTGATCATTAGTAATTATTTGTCTTGGGGTTCCTAGTTCTATTCGAATTAATATTCTTAGAGATGTACCTAATATTCCTGCTCATATTGCGAATATAAAATATAATATACCAATATCTTTATGATTGGTTGAATGTGACCTGAGTCAGCTACATGTTCGACTCATATAGCGCGCGTGTGCTACC
+
~~~~~~~~~~~~~~~~~~~~~~~~~~~~~~~~~~~~~~~~~~~~~~~~~~~~~~~~~~~~~~~~~~~~V~~~~~~~~~~~~~~~~~~~~~~~~~~~~~~~~~~~~~~~~~~~~~~~~~~~~~~~~~~~~~~~~~~~~~~~~~~~~~~~~~~~~~~~~~~~~~~~~~~~~~~~~~~~~~~~~~~~~~~~~~~~~~~~~~~~~~~~~~~~~~~~~~~~~~~~~~~~~~~~~~~~~~~~~~~~~~~~~~~~~~~~~~~~~~~~~~~~~~~~~~~~~~~~~~~~~~~~~~~~~~~~~~~~~~~~~~~~~~~~~~~~~~~~~~~~~~~~~~~~~~~~~~~~~~~~~~~~~~~~~~~~~~~~~~~~~~~~~~~~~~~~~~~~~~~~~~~~~~~~~~~~~~~~~~~~~~~~~~~~~~~~~~~~~~~~~~~~~~~~~~~~~~~~~~~~~~~~~~~~~~~~~~~~~~~~~~~~~~~~~~~~~~~~~~~~~~~~~~~~~~~~~~~~~~~~~~~~~~~~~~~~~~~~~~~~~~~~~~~~~~~~~~~~~~~~~~~~~~~~~~~~~~~~~~~~~~~~~~~~~~~~~~~~~~R~~~~~~~~~~~~~~~~~~~~~~~~~~~~~~~~~~~~~~~~~~~~~~~~~~~~~~~~~~~~~~~~~~~~~~~~~~~~~~~~~~~~~~~~~~~~~~~~~~~~~~~~~~~~~~~~~~~~~~~~~~~~~~~~~~~~~~~~~~~~~~~~~~~~~~~~~~~~~~~~~~~~~~~~~~~~~~~~~~~~~~~~~~~~~~~~~~~~~~~~~~~~~~~~~~~~~~~~~~~~~~~~~~~~~~~
@m54146_190729_151026/47645647/ccs|MID=KMPQ792-19
GGTAGACTACTGAGACATAGATGGATCATTGTGCAAGCATCACATCGTAGTAAACTTCTGGATGACCAAAAAATCAGAATAGGTGTTGATAAAGAATTGGATCACCTCCACCTGCTGGATCAAAGAAGGATGTATTTAAGTTTCGGTCAGATAATAATATGGTGATAGCTCCAGCTAATACTGGTAGTGATAATAATAGTAGAATTGCTGTAATATAAATTGATCAAGTTAATAAGGATAATTGATCCAGTTTTATATTTTTATTATTTATATTTATAATTGTAGATATAAAGTTAATTGCTCCTATAATTGATGATATTCCTGCTAAGTGTAATGAGAAAATTGATAAATCTACTGCTGGTCTATTATGAATTAAATTTGAAGATAATGGGGGATAAACGGTTCAACCAGTTCCTACACCATTTGAGATAAAGTTTCTTGATAATAGTAGTGTAATTGATGGTGGTAATAATCAAAATCTTATATTATTTATTCGTGGATAGGCTATATCTGGTGCTCCAATTATTAGAGGAATTAATCAATTTCCGAATCCACCAATTATAAATGGTATTACTATAAAAAAAATTATAATAAATGCATGAGCTGTAACAATTGAATTATAAATTTGATCATTAGTAATTATTTGTCTTGGGGTTCCTAGTTCTATTCGAATTAATATTCTTAGAGATGTACCTAATATTCCTGCTCATATTGCGAATATAAAATATAATATACCAATATCTTTATGATTTGTTGACTGTGACCTGAGTCAGCTACATGTTCGACTGCATATAGCGCGCGTGTGCTACC
+
~~~~~~~~~~~~~~~~~~~~~~~~~~~~~~~~~~~~~~~~~~~~~~~~~~~~~~~~~~~~~~~~~~~6~~~~~~~~~~~~~~~~~~~~~~~~~~~~~~~~~~~~~~~~~~~~~~~~~~~~~m~~~~~~~~~~~~~~~~~~~~~~~~~~~~~~~~~~~~~~~~~~~~~~~~~~~~~~~~~~~~~~~~~~~~~~~~~~~~~~~~~~~~~~~~~~~~~~e~~~~~~~~~~~~~~~~~~~~~~~~~~~~~~~~~D~~~~~~i~~~~~~~~~~~~~~~~~~~~~~~~~~~~~~~~~~~~~~~~~~~~~~~~~~~~~~~~~~~~~~~~~~~~~~~~~~~~~~~~}~~~~~~~~g~~~~~~~~~~~x~~~~~~~~~~~~~~~~~~~~~~~~~~~~~L~~~~~~x~~~~~~~~~~~~~~~~~~~~~~~~~~~~~~~~~~~~~{~~~~~~~~~~~~~~~~~~~~~~~~~~~~~~~~~~~~~~~~~~~~~~~~~~~~~~~~~~~~~~~~~~~~~~~~~~~~~~~~~~~~~~~~~~~~~~~~~~~~~~~~~~~~~~~~~~~~{~~~~~~~~~~~~~~~~~~~~~~~~~G~~~~~~~~~~~~~~a~~~~~~~~~~~~~~~~~~~~~~~~~~~~|~~~~~~~~~~~~~~~~~~~~z~~~~~~~~~~~~~~~~~~~~~~~~~~~~~~~~~~~~~~~~~~~~~~~~~~~~~~~~~~~~~~~~~~~~~~~~~~~~~~G~~~~~~~~~~~~~~~~~~~~~~~~~~~i~~~~~~~~~~~~~~~~~~~~~~~~~~~~~~~~~~~~~~~~~~~~~~~~~~~~~~~~~~~~
@m54146_190729_151026/38142417/ccs|MID=KMPRT570-19
GGTAGACTATATACATGAGTTGGATCACTTGTGCAAGCATCACATCGTAGTAAACTTCTGGATGACCAAAAAATCAGAATAAATGTTGGTATAAAATTGGATCTCCTCCTCCTAATGGATCAAAGAATGATGTATTGAAGTTTCGATCGGTAAGAAGTATTGTGATAGCTCCTGCTAATACAGGTAATGATAGTAATAGTAATAGTGCAGTAATTCCCACAGATCATACAAATAATGGAATTCGTTCTGCTGTTATTCCTTCTGGTCGTATATTAATGATTGTTGAAATAAAGTTAATGGCTCCTAGAATTGATGATACACCAGCTAGATGAAGGGAAAAAATTGCTAAATCTACTGATGCTCCTCTGTGTGCAATATTTGAAGATAATGGGGGATAAACTGTTCATCCGGTACCTGCTCCTCTTTCTACTATTGATCTTATGATTAATAATGTAATTGAAGGAGGTAAAAGTCAAAATCTTATATTATTTATTCGAGGGAATGCTATATCTGGCGCACCAATTATTAAAGGTACTAATCAGTTTCCAAATCCTCCAATTATAATTGGTATTACTATAAAGAAAATTATAATAAATGCATGAGCTGTAACTACTACATTATAAATTTGATCATCTCCAATGAATGATCCTGGCTGTCCTAATTCAATTCGAATAATTCATCTCAGAGATGTTCCTAATATTCCTGCTCATATTCCAAAAATAAAATATAAGGTTCCAATATCTTTATGATTTGTTGACCGTGACCTGAGTCAGCTACATGTTCGACTGCATATCACACGTGAGTGCTACC
+
~~~~~~~~~~~~~~~~~~~~~~~~~~~~~~~~~~~~~~~~~~~~~~~~~~~~~~~~~~~~~~~~~~~~~~~~~~~~~~~~~~~~~~~~~~~~~~~~~~~~~~~~~~~~~~~~~~~~~~~~~~~~~~~~~~~~~~~~~~~~~~~~~~~~~~~~~~~~~~~~~~~~~~~~~~~~~~~~~~~~~~~~~~~~~~~~~~~~~~~~~~~~~~~~~~~~~~~~~~~~~~~~~~~~~~~~~~~~~~~~~~~~~~~~~~~~~~~~~~~~~~~~~~~~~~~~~~~~~~~~~~~~~~~~~~~~~~~~~~~~~~~~~~~~~~~~~~~~~~~~~~~~~~~~~~~~~~~~~~~~~~~~~~~~~~~~~~~~~~~~~~~~~~~~~~~~~~~~~~~~~~~~~~~~~~~~~~~~~~~~~~~~~~~~~~~~~~~~~~~~~~~~~~~~~~~~~~~~~~~~~~~~~~~~~~~~~~~~~~~~~~~~~~~~~~~~~~~~~~~~~~~~~~~~~~~~~~~~~~~~~~~~~~~~~~~~~~~~~~~~~~~~~~~~~~~~~~~~~~~~~~~~~~~~~~~~~~~~~~~~~~~~~~~~~~~~~~~~~~~~~~~~~~~~~~~~~~~~~~~~~~~~~~~~~~~~~~~~~~~~~~~~~~~~~~~~~~~~~~~~~~~~~~~~~~~~~~~~~~~~~~~~~~~~~~~~~~~~~~~~~~~~~~~~~~~~~~~~~~~~~~~~~~~~~~~~~~~~~~~~~~~~~~~~~~~~~~~~~~~~~~~~~~~~~~~~~~~~~~~~~~~~~~~~~~~~~~~~~~~~~~~~~~~~~~~~~~~~~~~~~~~~~~~~~~
@m54146_190729_151026/24838377/ccs|MID=KMPNT1319-19
GGTAGACTCATATACATGAGCTGGATCACTTGTGCAAGCATCACATCGTAGTAAACTTCTGGATGTCCAAAAAATCAGAATAGATGTTGATACAGAATAGGGTCTCCCCCTTCAGCAGGGTCAAAAAATGAAGTGTTAAAGTTACGGTCTGTAAGTAATATAGTAATTGCTCCAGCTAATACTGGTAGAGACAATAGAAGAAGAAGGGCCGTAATTCCTACAGATCACACAAATAATGGGATTCGTTCTGCTACTATACCTTCTGGTCGTATGTTAATGATTGTAGAAATGAAGTTTACGGCCCCTAGAATTGATGAGACACCAGCTAAGTGAAGTGAAAAGATTGCTAAATCTACTGATGCACCTGCATGAGAAATATTTGATGATAGAGGTGGATATACTGTTCACCCGGTCCCTGCACCATTTTCTACAATGCTGCTTGTGATTAATAATGTAATTGACGGGGGTAATAATCAAAATCTTATATTGTTTATTCGTGGGAATGCTATGTCTGGGGCTCCAATTATTAGGGGTACTAATCAATTTCCAAATCCTCCAATTATGATAGGTATAACTATGAAGAAAATTATAATAAATGCATGTGCTGTTACTACTACATTATATGTTTGGTCATTTCCAATAAATGACCCGGGTATTCCTAATTCAATTCGGATAATTCATCTTAATGAAGTACCTAGTATCCCTGCTCATATCCCAAATAAAAAATATAGAGTGCCAATATCTTTATGATTGTTGAATGTGACCTGAGTCAGCTACATGTTCGACTGCACACAGAGTGTACTATCTACC
+
~~~~~~~~~~~~~~~~~~~~~{~~~~~~~~~~~~~~~~~~~~~~~~~~~~~~~~~~~~~~~~~~~~~~~~~~~~~~~~~~~~~~~~~~~~~~~~~~~~~~~~~~~~~~~~~~~~~~~~~~~~s~~~~~~~~~~~~~~~~~~~~~~~~~~~~~~~~~~~~~~~~~~~~~~~~~~~~~~~~~~~~~~~~~~~~~~~~~~~~~~~~~~~~~~H.~~~~~~~~~~~~~~~~~~~~~~~~~~~~~~~~~~~~~~~~~~~~~~~~~~~~~~~~~~~~~~~~~~~~~~~~~~~~~~~~~~~~~~~~~~~~~~~~~~~~~~~~~~~~~~~~~~~~~~~~~~~~~~~~~~~~~~~~~~~~~~~~~~~~~~~~~~~~~~~~~~~~~~~~~~~~~~~~~~~~~~~~~~~~~~~~~~~~~~~~~~~~~~~~~~~~~~~~~~~~~~~~~~~~~~~~~~~~~~~~~~~~~~~~~~~~~~~~~~~~~~~~~~~~~~~~~~~~~~~~~~~~~~~~~~~~~~~~~~~~~~~~~~~~~~~~~~~~~~~~~~~~~~~~~~~~~~~~~~~~~~~~~~~~~~~~~~~~~~~~~~~~~~~~~~~~~~~~~~~~~~~~~~~~~~~~~~~~~~~~~~~~~~~~~~~~~~~~~~~~~~~~~~~~~~~~~~~~~~~~~~~~~~~~~~~~~~~~~~~~~~~~~~~~~~~~~~~~~~~~~~~~~~~~~~~~~~~~~~~~~~~~~~~~~~~~~~~~~~~~~~~~~~~~~~~~~~~~~~~w~\~~~~~~~~~~~~~~~~~~~~~~~~~~~~~~~~~~~~~~~~~~~~~~~~~~~~~~~~~
@m54146_190729_151026/4981050/ccs|MID=KMPGV157-19
GGTAGACTCATATACATGAGTTGGATCACTTGTGCAAGCATCACATCGTAGTAAACTTCAGGATGTCCAAAAAATCAAAATAAGTGTTGGTATAAAATGGGGTCACCCCCTCCAGCTGGGTCAAAAAATGATGTATTAAGATTTCGGTCTGTTAATAGTATTGTAATTGCTCCGGCCAATACAGGTAGTGAAAGTAATAATAGGATTGCTGTAATTAAAACTGATCACACAAATAGGGGTATTCGGTCAAAAGTAATACCTTTTGATCGTATGTTAATAATTGTTGTAATAAAATTTACAGCTCCTAAAATTGAAGAAATACCAGCTAAATGAAGTGAAAAAATTGCTAGATCGACAGAAGCTCCTCTATGGGCAATGTTTCTTGCTAATGGGGGGTAAACTGTTCACCCTGTGCCAGCCCCGTTTTCAACTAGACTTCTAATTAATAATAAAGATAATGAAGGGGGCAGTATCCAAAATCTTATATTATTTATTCGGGGAAAAGCTATATCTGGGGCACCCAATATCAAGGGTACAAGTCAATTTCCAAAGCCCCCAATTATAATGGGTATTACTATAAAAAAAATTATTACAAATGCATGAGCTGTTACAATAACGTTATAGATTTGATCATTTCCGATTAAAGCTCCCGGATGTCCTAATTCAGCTCGAATTAAGATTCTTAATGAAGTTCCAACTATCCCGGCTCAGGCTCCAAAAATAAAGTATAATGTTCCAATATCTTTATGATTGTTGACTGTGACCTGAGTCAGCTACATGTTCGACTGCAGAGACTGCGACGAGACTACC
+
v~~~~~~~~~~~~~~~~~~~x~~~~~~~~~~~~~~~~~~~~~~~~~~~~~~~~~~~~~~~)~BP~~v~G~~~~~~~f~~~~~~~~~~~~~~~~[~~~~r~~~~~rL~~~~~~~~~~~~~~~~W~~~~~~~~~~~~~~~~{~{~~~~~~~~~~~~~~~~~;'~~~~~~~~~~~~~~~~~~~~~~j~~~~~~\~~~~~~~~~~~~~~~~~~~~~~~~~W~~~~~~~~~~~~~~~~~~X~~~~~~~~~~~~r~~~~~~~~~~~e~~~~~~~~~~~~u~~~~~~~~~Y~~~~~~P~~~~~~~~~~~~~~~l~~~~~~~~~~~~~~s~~~~~s~~~~~~~~~O~~~~~~~~~~~~~~~~~~~~~~~~~~~~~~~~r~~~~~~~g~~~~~~~~~~~X~~~~~~~~~~~~o~~~}~~~~~~~~~~n~~~~b~~~~v~~~~~~~~~~~~~~~~~~y~~~~~~~~~~~~~~Q~~~~~~~~~~~~f~~~~~~~~~~~~~~~~~+~-5w~~I~~~~~~~~~~~~n~~~~~~~~~~~~~P~~~~~~~~s~~~~~~s~~~~~~~~Y~~~~~~~~~~~~~p~~~~~~~~~~~5~~~~~~~~~~~~~~o~~~~~~~~~~~~~~~~~~~~~~~~~~~~~~~p~~~~~~~~~~~~~~~~m~~~~~~~~~~~~~~o~~~~~~~~~~~~~~~q~~~~~~~~~~~~~~~~~z~~~~~~~~~V~~~~~~~~~~~~~~Y~~~~~~~~~~~~~~~~N~p~~~~~~~~~~~~~~/~3~~~~AO~~~~~~~~~~~~~~~~~~~~~~~~~~~~~~~~~~~~~~~~~~~~~~~~~~~
@m54146_190729_151026/5243502/ccs|MID=KMPNT404-19
GGTAGACTCATATACATGAGTTGGATCACTTGTGCAAGCATCACATCGTAGTAAACTTCAGGGTGACCAAAAAATCAGAATAAATGTTGATAGAGAATTGGGTCTCCTCCTCCTATGGGGTCAAAAAAAGAAGTATTTAAATTACGGTCAGTTAATAGTATAGTAATAGCTCCGACTAAAACAGGAAGAGATAATAATAAAAGAATTGCTGTAATAATTACGGATCAAGAAAATAGGGAAATTTGATCTAGTTTAATAGATTTAATATTTATATTAGCCATAGTAGTAATAAAGTTAATAGCTCCCAGAATTGAGGAAATTCCCGCTAAGTGTAATCTAAAAATTGATAGATCTACGGAAGCTCCGTTATGTGCTAAAATAGAAGAAAGAGGGGGGTAAACAGTTCATCCTGTCCCTGTTCCTCTTTCAACTAGTCTTCTTATTAATAGTAATGTTAATGATGGAGGAAGTAGTCAGAATCTCATATTATTTATACGTGGGAAGGCTATATCAGGGGCTCCTAATATTAAAGGTACTAGTCAGTTGCCGAATCCACCAATTAAAATTGGTATAACTATAAAAAAAATTATTATAAAAGCGTGAGCTGTAACAATAACATTATAGATTTGATCATTTCCGATTAAATTACCAATTGTTCTTAATTCAAGTCGAATAAGTATACTCAGAGACGTTCCAACTATTCCTGATCAAATTCCAAAAATAAAATATAATGTTCCAATATCTTTATGATTTGTTGACCGTGACCTGAGTCAGCTACATGTTCGACTGCGTGTGACGTACGTGAGCTAC
+
~~~~~~~~~~~~~~~~~~~~~~~~~~~~~~~~~~~~~~~~~~~~~~~~~~~~~~~~~~~~~~~~~~~~0~~~~~~~~~~~~~~~~~~~~~~~~~~~~~~~~~~~~~~~Y~&H~~~~~~~~~~~~~~~~~~~~~~~~~~~~~~~~~~~~~~~~~~~~~~~~~~~~~~~~~~~~~&z~~~~~~~~~~~~~~~~~~~~~~~~~~~~~~~~~~~~~~~~~~~~~~~~~~~~~~~~~~~~~~~~~~~~~~~~~~~~~~~~~~~~~~~~~~~~~~~~~~~~~~~~~~~~~~~~~~~~~~~~~~~~~~~~~~~~~~~~~~~~~~~~~~~~~~~~~~~~~~~~~~~x~~~~~~~~~~~~~~~~~~~~~~~~~~~~~~~~~~~~~~~~~~~~~~~~~~~c~~~~~~~~~~~~~~~~~~~~~~~~~~~~~~~~~~~~~~~~~~~~~~~~~~~~~~~~~~~~~~~~~~~~~~~~~~~~~~~~~~~~~~~~~~~~~~~~~~~~~~~~~~~~~~~~~~~~~~~~~~~~~~~~~~~~~~~~~~~~~~~~~~~~~~~~~~~~~~~~~~~~~~~~~~~~~~~~~~~~~~~~~~~~~~~~~~~~~~~~~~~~~~~~~~~~~~~~~~~~~~~~~~~~~~~~~~~~~~~~~~~~~~~~~~~~~~~~~~~~~~~~~~~~~~~~~~~~~~~~~~~~~~~~~~~~~~~~~~~~~~~~~~~~~~~~~~~~~~~~~~~~~~~~~~~~~~~~~~~~~~~~~~~~~~~~~~~~~~~~~~~~~~~~~~~~~~~~~~~~~~~~~~~~~~~~~~~~~~~~~~~~~~~~~~~~~~~~~~~
@m54146_190729_151026/5767856/ccs|MID=KMPGV205-19
GGTAGACTCATATACATGAGTTGGATCACTTGTGCAAGCATCACATCGTAGTAAACTCTGGATGTACCAAAAAATCAAAATAAATGTTGATAAAGAATAGGATCACCTCCTCCGGCTGGATCAAAGAATGAAGTATTTAAATTTCGATCTGTTAATAATATAGTAATAGCTCCAGCTAAAACAGGTAAAGATAAAAGAAGTAATAGAGCAGTAATTACAACAGATCAAACAAATAAAGGTATTCGATCAAATGTAATTCCTGTAGCTCGTATATTAATTACTGTAGTAATAAAATTTACTACTCCTAAAATTGAAGAAATCCCAGCTAAATGTAAAGAAAAAATAGCTAAATCAACTGAAGCTCCTCCATGAGCAATAATTGAAGATAAAGGTGGGTAAACAGTTCATCCTGTTCCAGCTCCCTTTTCTACTATACTTCTAACTAATAATAAAGTTAAAGCAGGAGGTAAAAGTCAGAAACTTATATTATTTATTCGAGGAAGGCCATATCAGGAGCTCCTAACATTAAAGGAACTAATCAATTTCCAAATCCTCCAATTATAATAGGTATAACTATAAAGAAAATTATAATAAAAGCGTGAGCTGTTACAATAACATTATAAATTTGATCGTCTCCAATTAAAGCACCAGGGTGTCCTAATTCAGCTCGAATCAAAATTCTTAATGAAGTTCCTACTATACCAGATCATGCTCCGAAGATAAAATATAAAGTACCAATATCTTTATGATTGTTGACCTGTGACCTGAGTCAGCTACATGTTCGACTGCGCGTGCACGCGCGAGACTACC
+
~~~~~~~~~~~~~~~~~~~~~~~~~~~~~~~~~~~~~~~~~~~~~~~~~~~~~~~~~~~b~~~~~~~~~~~~~~~~~~~~~~~~~~~~~~~~~~~~~~~~~~~~~~~~~~~~~~~~~~~~~~~~~~~~~~~~~~~~~~~~~~~~~~~~~~~~~~~~~~~~~~~~~~~~~~~~~~~~~~~~~~~~~~~~~~~~~~~~~~~~~~~~~~~~~~~~~~~~~~~~~~~~~~~~~~~~~~~~~~~~~~~~~~~~~~~~~~~~~~~~~~~~~~~~~~~~~~~~~~~~~~~~~~~~~~~~~~~~~~~~~~~~~~~~~~~~~~~~~~~~~~~~~~~~~~~~~~~~~~~~~~~~~~~~~~~~~~~~~~~~~~~~~~~~~~~~~~~~~~~~~~~~~~~~~~~~~~~~~~~~~~~~~~~~~~~~~~~~~~~~~~~~~~~~~~~~~~~~~~~~~~~~~~~~~~~~~~~~~~~~~~~~~~~~~~~~~~~~~~~~~~~~~~~~~~~~~~~~~~r~*~~~~~~~~~~~~~~~~~~~~~~~~~~~~~~~~~~~~~~~~~~~~~~~~~~~~~~~~~~~~~~~~~~~~~~~~~~~~~~~~~~~~~~~~~~~~~~~~~~~~~~~~~~~~~~~~~~~~~~~~~~~~~~~~~~~~~~~~~~~~~~~~~~~~~~~~~~~~~~~~~~~~~~~~~~~~~~~~~~~~~~~~~~~~~~~~~~~~~~~~~~~~~~~~~~~~~~~~~~~~~~~~~~~~~~~~~~~~~~~~~~~~~~~~~~X~~~~~~~~~~~~~~~~~~~~~~~~~~~~~~~~~~~~~~~~~~~~~~~~~~~~~~~~~~
@m54146_190729_151026/6423219/ccs|MID=KMPRT416-19
GGTAGACTCATATACATGAGTTGGATCACTTGTGCAAGCATCACATCGTAGTAAACTTCAGGGTGTCCAAAAAATCAAAATAAGTGTTGGTATAAGATTGGGTCTCCCCCTCCGGAAGGGTCAAAAAAAGAAGTATTTAAGTTTCGATCAGTTAAAAGTATGGTAATAGCTCCTGCTAATACAGGTAATGAAAGTAATAAAAGAATAGCTGTAATTATAATTGATCAAGCTAATAAAGGAATTTTATCTATTGAGATATCTTTATGATGTATATTTAAAATAGTAGAAATAAAATTAATTGCCCCTAAGATAGAGGATATACCTGCAATATGTAGGGAAAAGATAGTTAAATCAATTGATCTGCCTCTATGATAAATTCTAGAAGATAAAGGTGGGTATACTGTTCAACCAGTCCCAGCTCCTCTATTAATAAAATTTCTTAAAGTTAATAAAGTTAGGGAAGGGGGAAGAAGTCAAAATCTTATATTATTTATTCGGGGGTAGGCTATATCTGGGGTTCCTAATATTAAGGAACTAAGAAATTTCCAAATCCACCAATTATAAAAGGTATAACTATGAAAAAAATTATAATGAATGCATGTCTAGTAATTAGAGAGTTATAAATTTGATCATTATTAATTATAGAGCCACAAGTTCCTAATTCTAATCGGATGATCATTCTTATTGATGAACCAAGTATTCCTGCTCAAATAGCAAATAGAAAATATAGAATTCCAATATCTTTATGATTGGTTGAACGTGACCTGAGTCAGCTACATGTTCGACTGCTGTGAGAGAGTGTGAGCTACC
+
~~~~~~~~~~~~~~~~~~~~~~~~~~~~~~~~~~~~~~~~~~~~~~~~~~~~~~~~~~~~~~~~~~~~~~~~~~~~~~~~~~~~~~~~~~~~~~~~~~~~~~~~~~~~~~~~~~~~~~~~~~U~~~~~~~~~~~~~~~~~~~~~~~~~~~~~~~~~~~~~~~~~~~~~~~~~~~~~~~~~~~~~~~~~~~~~~~~~~~~~~~~~~~~~~~~~~~~~~~~~~~~~~~~~~~~~~~~~~~~~~~~~~~~~~~~~~~~~~~~~~~~~~~~~~~~~~~~~~~~~~~~~~~~~~~~~~~~~~~~~~~~~~~~~~~~~~~~~~~~~~~~~~~~~~~~~~~~~~~~~~~~~~~~~~~~~~~~~~~~~~~~~~~~~~~~~~~~~~~~~~~~~~~~~~~~~~~~~~~~~~~~~~~~~~~~~~~~~~~~~~~~~~~~~~~~~~~~~~~~~~~~~~~~~~~~~~~~~~~~~~~~~~~~~~~~~~~~~~~~~~~~~~~~~~~~~~~~~~~~~~~~~~~~~~~~~~~~~~~~~~~~~~~~~~~~~~~~~~~~~~~~~~~~~~~~~~~~~~~~~~~~~~~~~~~~~~~~~~~~~~~~~~~~~~~~~~~~~~~~~~~~~~~~~~~~~~~~~~~~~~~~~~~~~~~~~~~~~~~~~~~~~~~~~~~~~~~~~~~~~~~~~~~~~~~~~~~~~~~~~~~~~~~~~~~~~~~~~~~~~~~~~~~~~~~~~~~~~~~~~~~~~~~~~~~~~~~~~~~~~~~~~~~~~~~~~~~~~~~~~~~~~~~~~~~~~~~~~~~~~~~~~~~~~~~~~~~~~~~~~~~~~~~~~~~
@m54146_190729_151026/7668271/ccs|MID=KMPGV229-19
GGTAGACTCATATACATGAGTTGGATCACTTGTGCAAGCATCACATCGTAGTAAACTTCTGGATGTCCAAAAAATCAAAATAAATGTTGATAAAGAATAGGGTCTCCACCTCCCGCGGGGTCGAAAAATGAAGTATTTAAATTTCGGTCTGTTAGTAGTATAGTGATAGCTCCAGCTAATACAGGCAATGATAATAATAAAAGAATTGCTGTAATTAAAACAGATCAGACGAATAGGGGTGTTCGGTCGAAAGTAATACCGATTGATCGTATATTAATAATAGTAGTAATGAAATTAACCGCCCCTAAAATAGAAGAAATACCGGCTAAATGTAAAGAAAAAATTGCCAGGTCAACGGATGCCCCAGCATGTGAAACGTTTGCGGCCAATGGGGGGTAAACGGTTCATCCTGTTCCTGCCCCATTTCAACTAAACTACTTACTAATAATAGGGTAAGTGAGGGAGGTAGTATTCAAAGACTTATATTATTTATTCGAGGAAAGGCCATATCAGGCGCTCCTAATATTAAAGGCACTAATCAGTTACCAAATCCACCAATTATAATAGGCATAACTATAAAAAAAATTATAATAAATGCGTGTGCGGTAACAATTACATTATAAATTTGATCGTCACCAATTAAAGCTCCTGGGTGCCCTAATTCTGCTCGAATTAAAATACTTAAAGCAGTCCCGACTATCCCGGCTCAGGCCCCAAAGATAAAGTATAAAGTTCCAATATCTTTATGATTTGTTGAACGTGACCTGAGTCAGCTACATGTTCGACTGCAGAGAGTACGATATGTCTACC
+
~~~~~~~~~~~~~~~~~~~~~~~~~~~~~~~~~~~~~~~~~~~~~~~~~~~~~~~~~~~~~~~~~~~~~~~~~~~~~~~~~~~~~~~~~~~~~~~~~~~~~~~~~~~~~~~~~~~~~~~~~~~~~~~~~~~~~~~~~~~~~~~~~~~~~~~~~~~~~~~~~~~~~~~~~~~~~~~~~~~~~~~~~~~~~~~~~~~~~~~~~~~~~~~~~~~~~~~~~~~~~~~~~~~~~~~~~~~~~~~~~~~~~~~~~~~~~~~~~~~~~~~~~~~~~~~~~~~~~~~~~~~~~~~~~~~~~~~~~~~~~~~~~~~~~~~~~~~~~~~~~~~~~~~~~~~~~~~~~~~~~~~~~~~~~~~~~~~~~~~~~~~~~~~~~~~~~~~~~~~~~~~~~~~~~~~~~~~~~~~~~~~~~~~~~~~~~~~~~~~~~~~~~~~~~~~~~~~~~~~~~~~~~~~~~~~~~~~~~~~~~~~~~~~~~~~~~~~~~~~~~~~~~~~~~~~~~~~~~~~~~~~~~~~~~~~~~~~~~~~~~~~~~~~~~~~~~~~~~~~~~~~~~~~~~~~~~~~~~~~~~~~~~~~~~~~~~~~~~~~~~~~~~~~~~~~~~~~~~~~~~~~~~~~~~~~~~~~~~~~~~~~~~~~~~~~~~~~~~~~~~~~~~~~~~~~~~~~~~~~~~~~~~~~~~~~~~~~~~~~~~~~~~~~~~~~~~~~~~~~~~~~~~~~~~~~~~~~~~~~~~~~~~~~~~~~~~~~~~~~~~~~~~~~~~~~~~~~~~~~~~~~~~~~~~~~~~~~~~~~~~~~~~~~~~~~~~~~~~~~~~~~~~~~~~~
@m54146_190729_151026/8389035/ccs|MID=KMPLW045-19
GGTAGACTCATATACATGAGTTGGATCACTTGTGCAAGCATCACATCGTAGTAAACTTCAGGGTGTCCAAAAAATCAAAATAAATGTTGGTAAAGAATTGGATCTCCTCCTCCAGCTGGGTCAAAGAATGAAGTATTAATATTTCGATCTGTTAAAAGTATAGTAATAGCACCTGCTAAAACAGGTAAAGATAAAAGAAGTAATAATGCTGTAATACCTACAGCTCAGACAAATAAAGGTATTTGATCAAAGTTTATATTATTAAGACGTATATTAATAATAGTTGTGATAAAATTAATAGCCCCTAAAATAGATGAAATTCCTGCTAAATGTAAAGAAAAAATTGCTAGATCAACTGAACTTCCTCTGTGGGCTAAATTAGAAGATAAAGGAGGATAAACAGTTCATCCTGTACCTGCTCCATTTTCAACAATTCTACTAGAAATTAATAAAAGTAAAGAAGGAGGTAATAGTCAAAATCTTATATTATTTATTCGGGGGAATGCTATATCAGGAGCTCCTAATATTAAAGGTACTAATCAATTTCCAAATCCACCAATTATGATAGGTATAACTATAAAAAAAATTATAATAAAAGCATGAGCTGTTACAATAGTATTATAAATTTGATCATCCCCAATTAAAGATCCTGGATTACCTAATTCTGCTCGAATTAATAAACTAAGAGAAGTTCCAATTATTCCTGCTCAAATCCCAAAAATAAAATATAATGTGCCAATATCTTTATGATTTGTTGAATGTGACCTGAGTCAGCTACATGTTCGACTGCGTGCGCTCTCGTGAGACTAC
+
~~~~~~~~~~~~~~~~~~~~~~~~~~~~~~~~~~~~~~~~~~~~~~~~~~~~~~~~~~~~~~~~~~~~m~~~~~~~j~~~~~~~~~~~~~~~~~~~~~~~~~~~~~~~~~~~~~~~~~~~~~~~~~~~~~~~~~~~~~~~~~~~~~~~~~~~~~~~~~~~~~~~~~~~~~~~~~~~~~~~~~~~~~~~~~~~b~~~~~~~~~~~~~~~~~~~~~~~~~~~~~~~~~~~~~~~~~~~~~~~~~~~~~~~~~~~~~~~~~~~~~~~~~~~~~~~~~~~~~~~~~~~~~~~~~6~~~~~~~~~~~~~~~~~~~~~~~~~~~~~~~~~~~~~~~~~~~~~~n~~~~~~~~~~~~~~~~~~~~~~~~~~~~~~~~~~~~~~~~~~~~~~~~~~~~~~~~~~~~~~~~~~~~~~~~~~~~~~~~~~~~~N~~~~~~~~~~~~~~~~~~~~~~~~~~~~~~~~~~~~~~~~~~~~~~~~~~~~~~~~~~~~~~~~~y~~~~~~E~~~~~~~~~~~~~~~~~~~~~~~~~~~~~~~~~~~~~~~~~~~~~~~~~~~~~~~~~~~~~~~~~~~~~~~~~~~~~~~~~6~~~~~~~~~~~~~~u~~~~~~~~~~~~~~~~~~~~~~~~~~~~~~~~~~~~~~~~H~~~~~~~~~~~~~~~~~~~~~~~~~~~~~~~~~~~~~~~~~~~~~~~~~~~~~~~~~~~~~~~~~~~~~~~~~~~~~~~~~e~~~~~~~~~~~~~~~~~0~~~~~~~~Z~~~~~~~~~~~~~~~j~~~~~~~~~~~~~~~~~~~~~~~~~~~~~~~~~~~~~~~~~~~~~~~~~~
@m54146_190729_151026/10551421/ccs|MID=KMPNT452-19
GGTAGACTCATATACATGAGTTGGATCACTTGTGCAAGCATCACATCGTAGTAAACTTCTGGGTGTCCAAAAAATCAAAATAAGTGTTGATATAAAATTGGGTCTCCTCCTCCTATAGGATCAAAAAAAGAAGTATTTAAATTTCGATCTGTTAATAATATAGTAGTTGCTCCAGCTAAAACAGGTAATGATAATAATAGTAAAACTGTAGTAATAAGAATTGATCAGACAAATAAAGAAATTTGATCAAATTTTAGGAATTTAATTTTTATATTTAATATAGTTGAAATAAAATTAATAGCCCCTAAAATTGATGAAATACCGGCGATATGTAATGAAAAAATTGAAAAATCGACAGAAGATCCTGTATGTGCAATAATTGAAGATAAAGGAGGATAAACAGTTCATCCTGTTCCAGTACCTGTTTCTACCATTCTTCTAATTAATAGTAAAGATAAAGAAGGAGGTAATAATCAAAATCTTATATTATTCATTCGTGGAAATGCTATATCTGGGGCTCCTAATATAATAGGAATTAATCAGTTTCCGAATCCTCCAATTAAAGTAGGTATAACTATAAAAAAAATTATAATAAAAGCATGAGCGGTCACAATAACATTATAAATTTGATCATTACCAATTAAATTTGAGATAGTTCTTAATTCTAATCGAATTAATATTCTTAATGATGTACCAATTATTCCTGACCAAATTCCAAAAATAAAATATAAAGTTCCAATATCTTATGATTTGTTGAATGTGACCTGAGTCAGCTACATGTTCGACTGCGACGAGCACACACAGCCTACC
+
~~~~~~~~~~~~~~~~~~~~~~~~~~~~~~~~~~~~~~~~~~~~~~~~~~~~~~~~~~~~~~~~~~~~]~~~~~~~~~~~~~~~~~~~~~~~~~~~~~~~~~~~~~~~~~~~~~~~~~~~~~a~~~~~~~~~~~~~~~~~~~~~~~~~~~~~~~~~~~~~~~~~~~~~~~~~~~~~~u~~~~~~~~~~~~~~~~~~~~~~~~~~~~~~~~~~~~~~~~~~~~~~~~~~~~~~~~~~~~~~~~~~~~~~~~~l~~~~~~~~~~~~~N~~~~~~~~~~~~~~~~~~~~~~~~l~~~~~~~~~~~~~~~~~~~~~~~~~~~~~~~~~~~~~~~~~~~~~~~~~~~~~~~l~~~~~~~~~~~~~~~~~~~~~~~~~~~~~~~~~~~~~~~~~~~~~~%~u~~~~~~~~~~~~~~~~~~~~~~~~~~~~~~~~~~~~~~~~~~~~~~~~~~~~~~~~~~~~~~~~~~~~~~~~~~~~~~~~~~~~~~~~~~~~~~~~~~~~~~~~~~~~~~~~~~~~~~~~~~~~~~~~~~~~~~~~~~~~~~~~~~~~~~~~~~~~~~~~~~~~~5~~~~~~~~~~~~~~~~T~~~~~~~~~~~~~~~~~~~~~~~~~~~~~~~~~~~~~~~~~~~~~~~~~~~~~~~~~~~~~~~~~~~~~~~~~~~~~~~~~~~~~~~~~~~~~~~~~~~~~~~~~~~~~~~~~~~~~~~~~~~~~~lj~~~~~~~~~~~~~~~~~~~~~~~~~~~~~~~~~~~~&~~~~~~~~~~~~~~~~~~~~~~~~~~~~~~~~~~~~~~~~~~~~~~~~~~~~~~~~~~~~~~~~~~
@m54146_190729_151026/10551855/ccs|MID=KMPNU1403-19
GGTAGACTCATATACATGAGTTGGATCACTTGTGCAAGCATCACATCGTAGTAAACTTCAGGATGTCCAAAAAATCAAAATAAATGTTGATATAAAATTGGATCTCCTCCCCCAGCTGGGTCAAAAAATGATGTATTTAAATTACGATCTGTTAATAATATGGTAATAGCTCCAGCTAATACAGGTAATGATAATAAAAGAAGAAGGGCGGTAATTCCAACAGCTCAAACAAATAAAGGTATTTGATCAAAAGATATATTATTAATTCGTATATTAATAATAGTTGTAATGAAATTAATTGCTCCTAAAATTGATGAAATTCCAGCTAAATGAAGAGAAAAAATAGCTAAATCAACTGATCTTCCTCCATGAGCAATATTAGATGAAAGTGGGGGGTAAACTGTTCATCCAGTTCCAACTCCATTTTCTACAATTCTTCTTGAGATTAAAAGTGTAAGAGAAGGAGGTGATAACCAAAATCTTATATTATTTATTCGAGGAAAAGCTATATCAGGGGCTCCTAATATTAATGGAACTAGTCAATTTCCGAATCCTCCAATCATAATAGGTATAACTATAAAAAAATTATAATAAAAGCATGAGCTGTAACAATTGTATTATAAATTTGATCATCTCCAATTAATGAACCAGGATTTCCTAATTCTGCACGAATTAATAAACTAAGAGAAGTACCTAGTATACCTGCTCAAATACCAAAAATAAAATATAAAGTTCCAATATCTTTATGATTGGTTGACTGTGACCTGAGTCAGCTACATGTTCGACTGCCGCGCTGACATCGTGCCTACC
+
~~~~~~~~~~~~~~~~~~~~~~~~~~~~~~~~~~~~~~~~~~~~~~~~~~~~~~~~~~~~~~~~~~~~~~~~~~~~~~~~~~~~~~~~~~~~~~~~~~~~~~~~~~~~~~~~~~~~~~~~~~~~~~~~~~~~~~~~~~~~~~~~~~~~~~~~~~~~~~~~~~~~~~~~~~~~~~~~~~~~~~~~~~~~~~~~~~~~~~~~~~~~~~~~~~~~~~~~~~~~~~~~~~~~~~~~~~~~~~~~~~~~~~~~~~~~~~~~~~~~~~~~~~~~~~~~~~~~~~~~~~~~~~~~~~~~~~~~~~~~~~~~~~~~~~~~~~~~~~~~~~~~~~~~~~~~~~~~~~~~~~~~~~~~~~~~~~~~~~~~~~~~~~~~~~~~~~~~~~~~~~~~~~~~~~~~~~~~~~~~~~~~~~~~~~~~~~~~~~~~~~~~~~~~~~~~~~~~~~~~~~~~~~~~~~~~~~~~~~~~~~~~~~~~~~~~~~~~~~~~~~~~~~~~~~~~~~~~~~~~~~~~~~~~~~~~~~~~~~~~~~~~~~~~~~~~~~~~~~~~~~~~~~~~~~~~~~~~~~~~~~~~~~~~~~~~~~~~~~1~~~~~~~~~~~~~~~~~~~~~~~~~~~~~~~~~~~~~~~~~~~~~~~~~~~~~~~~~~~~~~~~~~~~~~~~~~~~~~~~~~~~~~~~~~~~~~~~~~~~~~~~~~~~~~~~~~~~~~~~~~~~~~~~~~~~~~~~~~~~~~~~~~~~~~~~~~~~~~~~~~~~~~~~~~~~~~~~~~~~~~~~~~~~~~~~~~~~~~~~~~~~~~~~~~~~~~~~~~~~~~~~~~~~~~~
@m54146_190729_151026/34669327/ccs|MID=KMPNT511-19
GGTAGACTCATATACATGAGTTGGATCACTTGTGAAGCATCACATCGTAGTAAACTTCTGGGTGTCCAAAAAATCAAAATAAGTGTTGATAAAGAATTGGATCTCCCCCACCAGCTGGATCAAAGAAAGACGTATTTAAATTTCGATCTGTTAATAATATAGTAATTGCTCCAGCTAAAACTGGTAATGATAAAAGTAAAAGAACTGTTGTAATAACTACAGATCAGACAAATAAAGGTATTCGATCTAAAGTAATCCCATTTGCTCGTATATTAATAACAGTTGTAATAAAATTTACAGAACCTAAAATTGATGAAACCCCTGCTAAATGTAAAGAAAAAATTGCTAAATCAACAGAAGCCCCACTATGAGCAATAGCAGAAGAAAGAGGAGGATAAACTGTTCATCCAGTACCCGCCCCATTTTCTACAATTGAACTAGAAAGTAAAAGGGTTAAAGAAGGTGGTAAAAGTCAAAAACTTATATTATTTATTCGTGGAAAAGCCATATCAGGAGCCCCTAATATTAGAGGCACTAATCAATTTCCAAACCCTCCAATTAAAATAGGCATAACTATGAAAAAAATTATAATAAAAGCGTGAGCTGTAACGATAACATTGTAAATTTGGTCATCACCAATGAATGTTCCAGGTCGTCCTAATTCTGCTCGAATAAGCATTCTTAAAGATGTCCCTACCATTCCAGATCAAGCCCCAAAAATAAAATATAATGTTCCAATATCTTTATGATTGGTTGACTGTGACCTGAGTCAGCTACATGTTCGACTGCATGTGCGTGTGTGTCTCTACC
+
~~~~~~~~~~~~~~~~~~~~~~~~~~~~~~~~~~7~~~~~~~~~~~~~~~~~~~~~~~~~~~~~~~~~~~~~~~~~~~~~~~~~~~~~~~~~~~~~~~~~~~~~~~~~~~~~~~~~~~~~~~~~~~~~~~~~~~~~~~~~~~~~~~~~~~~~~~~~~~~~~~~~~~~~~~~~~~~~~~~~~~~~~~~~~~~~~~~~~~~~~~~~~~~~~~~~~~~~~~~~~~~~~~~~~~~~~~~~~~~~~~~~~~~~~~~~~~~~~~~~~~~~~~~~~~~~~~~~~~~~~~~~~~~~~~~~~~~~~~~~~~~~~~~~~~~~~~~~~~~~~~~~~~~~~~~~~~~~~~~~~~~~~~~~~~~~~~~~~~~~~~~~~~~~~~~~~~~~~~~~~~~~~~~~~~~~~~~~~~~~~~~~~~~~~~~~~~~~~~~~~~~~~~~~~~~~~~~~~~~~~~~~~~~~~~~~~~~~~~~~~~~~~~~~~~~~~~~~~~~~~~~~~~~~~~~~~~~~~~~~~~~~~~~~~~~~~~~~~~~~~~~~~~~~~~~~~~~~~~~~~~~~~~~~~~~~~~~~~~~~~~~~~~~~~~~~~~~~~~~~~~~~~~~~~~~~~~~~~~~~~~~~~~~~~~~~~~~~~~~~~~~~~~~~~~~~~~~~~~~~~~~~~~~~~~~~~~~~~~~~~~~~~~~~~~~~~~~~~~~~~~~~~~~~~~~~~~~~~~~~~~~~~~~~~~~~~~~~~~~~~~~~~~~~~~~~~~~~~~~~~~~~~~~~~~~~~~~~~~~~~~~~~~~~~~~~~~~~~~~~~~~~~~~~~~~~~~~~~~~~~~~~~~~~~~
@m54146_190729_151026/36766046/ccs|MID=KMPNT1414-19
GGTAGACTCATATACATGAGTTGGATCACTTGTGCAAGCATCACATCGTAGTAAACTTCTGGGTGTCCAAAAAATCAAAACAAGTGTTGATATAAAACTGGATCACCTCCTCCTAAAGGATCATAAAAAGAACTATTAAAATTTCGATCTATTAGCAACATAGTAATTGCACCTGCTAAAACAGGAAGAGAAATAAGGAGTAAAAACACAGTAATTAAAACAGATCAAACAAATAAACTTACATATTCAAATCTTATCCCTAGAAGACGCATATTAAAAATAGTAACAATAAAATTTACTGATCCTAAAATAGAAGAAATCCCAGCAATATGAAGAGAAAAAATTAATAAATCCACAGAACATCCTCTATGAGCTATATTTAATGAAAGAGGAGGATACACTGTTCATCCAGTTCCAGAACCCGATCCAATTATTATTCTAAAAATTATAAAAATTAGAGAAGGAATTAATAATCAAAATCTTAAATTATTTATTCGAGGAAAAGCTATATCTGGAGAACCAATTATTAAAGGAACAAGCCAATTGCCAAATCCTCCAATAACTAGAGGTATTGTTATAAAAAAATCATAATAAAAGCATGAGAAGTAACAACAACATTATATAACTGATCATTCATAAGTAAAGAACCAACATTTCTTAACTCAGCTCGAATAATTATACTAAAAGAAGTACCAATTAACCCACTTCAAATACCAAAAATAAAATACAATATACCAATATCTTTATGATTTGTTGAACGTGACCTGAGTCAGCTACATGTTCGACTGCAGACTCTACAGAGATACTACC
+
r~~~{~w~~~~~~~~~~~~~~~~~~~~~~h~~~~~~~~~~~~~~~~~~~~~~V~~~[~b~o~~~~~~~M~~~~~~~]~~~~~~~~~~~~~~~~R~~~~~~~~~~~Y~~f~~~~~z~~~~~~~~~W~~~~~~~~~~6~U~~~t~~~~~~~z~~~~~~~~~~~~~~~~r~~~~}~~~~~t~~~~~w~~~~~~h~~~~~~~~~~S~~~~~~~~~~~~~~U~~~~~~~~~c~~~j~~~~~~~~~~~~~~~~~j~~~~m_~~~~~~~~~~~~~~~~~~~~[~~~~~~~~q~~~~~m~~~t~~~~~~~~~~~l~~~~~~~~~i~~~w~~~~~~~~~~~~~~~~k~~~~~~~~~~~~~~~~~~~~w~~~~~~~~~~~~~~~~~~~g~~~~~~~~~~~~~~~~~~~~~~~~~~~~]~~~~~~~~~~|~~~~~~~~~~~~~~~~~~~~~X~~~~~~~~a~~~~~~~~~~~~q~~~~~~~~~~~~>~~~~~~~q~~~~~y~~~~~~~~~~N~~~~~~~~~~~~~~~~Z~h~~~~~~~~~~~~~v~~~~~t~~~~~~~~e~~~~~~~~~~~~~~~~~~~~~~~~~~~~~>~~~~~~~~~~~~~>~~~~~~~~~~~~~~~~~~~~~~~~~~~~~~~~~~~~~~~Z~~~~d~~~o~~~~~~~m~~~~~~~~~~~~~~~~~~~{x~~~~~~~~~~~c~~~~~~~~~~~~~~~~~y~~~~~~~o~~~~~~a~~~~~l~~~~~~~~~~~~~~~~~~~~~~~~~~~~~~~Q~~~~~~~~~~~~~~~~~~~~~~~~~~~~~~~~~~~~~~~~~~~~~~~~~~~~~~~~
@m54146_190729_151026/37487612/ccs|MID=KMPNT547-19
GGTAGACTCATATACATGAGTTGGATCACTTGTGCAAGCATCACATCGTAGTAAACTTCTGGGTGTCCAAAAAATCAAAATAAATGTTGATATAAAATTGGATCTCCTCCTCCTATTGGATCAAAAAATGAAGTATTTATATTTCTATCAGTAAGAAGTATAGTAATTGCACCAGCTAATACTGGTAATGATAATAATAATAAAATTGTTGTAATTAAAATTGATCAAATAAATAAAGAAATTTGATCAAATTTTAAAAATTTAATTTTTATATTTAATATAGTTGAAATAAAATTAATAGCTCCTAAAATAGAAGAAATTCCTGCAATATGAAGAGAAAAAATAGAAAAATCAACAGAAGATCCAGTATGTGCAATAATAGATGAAAGAGGGGGGTATACTGTTCAGCCAGTTCCTGTTCCTATTTCTACTATTCTTCTAATTAATAATAAAGTTAAAGATGGAGGTAATAATCAAAATCTTATATTATTTATTCGTGGAAAAGCTATATCTGGTGCTCCTAATATAATAGGGATTAATCAATTTCCAAATCCTCCAATTAAAATTGGTATAACTATAAAAAAAATTATAATAAATGCATGTGCAGTTACAATAACATTATAAATTTGATCATTTCCAATTAAATTTGATACCGATCTTAATTCTAATCGAATTAATATTCTTAATGAAGTTCCAATTATTCCTGATCAAATTCCAAAAATAAAATATAAAGATCCAATATCTTTATGATTGTTGAACGTGACCTGAGTCAGCTACATGTTCGACTGCTATAGACTATCTGAGACTACC
+
~~~~~~~~~~~~~~~~~~~~~~~~~~~~~~~~~~~~~~~~~~~~~~~~~~~~~~~~~~~~~~~~~~~~c~~~~~~~~~~~~~~~~~~~~~~~~~~~~~~~~~~~~~~~~~~~~~~~~~~~~~f~~~~~~~~~~~~~~~~~~~~~~~~~~~~~~~~~~~~~~~~~~~~~~~~~~~~~~~~~~~~~~~~~~~~~~~~~~~~~~~~~~~~~~~~~~~~~~~~~~~~~~~~~~~~~~~~~~~~~~~~~~~~~~~~~~~~^~~~~~~~~~X~~~~~~~~~~~~~~~~~~~~~~~~~~~~~~~~~~~~~~~~~~~~~~~~~~~~~~~~~~~~~~~~~~~~~~~w~~~~~~~~e~~~~~~~~~~~~~~~~~~~~~~~~~~~~~~~~~~~~~~~~~~~~~~~~~~~~~~~~~~~~~~~~~~~~~~~~~~~~~~~~~~~~~~~~~~~~~~~~~~~~~~~~~~~~~~~~~~~~~~~~~~~~~~~~~~~~~~~~~~~~~~~~~~~~~~~~~~~~~~~~~~~~~~~~~~~~~~~~~~~~~~~~~~~~~~~~~~~~~~~~~~~~~~~~~~~~~~~~~~~~~~~~~~~~~~~7~~~~~~~~~~~~~~~~~~~~~~~~~~~~~~~~~~~~~~~~~~~~~~~~~~~~~~~~~~~~~~~~~~~~~~~~~~~~~~~~~~~~~~~~~~~~~~~~~~~~~~~~~~~~~~~~~~~~~~~~~~~~~~~~~~~~~~~~~~~~~~~~~~~~~~~~~~~~~~~~~~~~~~~~~~~,~Z~~~~~~~~~~~~~~~~~~~~~~~~~~~~~~~~~~~~~~~~~~~~~~~~~~~~~~~~~
@m54146_190729_151026/38469724/ccs|MID=KMPNT1271-19
GGTAGACTCATATACATGAGTTGGATCACTTGTGCAAGCATCACATCGTAGTAACTTCTGGATGTCCAAAAAATCAAAATAAATGTTGATATAATACAGGATCTCCACCGCCTGAAGGATCAAAAAATCTAGTATTTAAATTTCGATCTCTCAATAATATTGTAATTGCTCCAGCTAATACAGGTAAAGATAATAATAATAAAATAACTGTAATAAAAACTGATCATACAAATAAAGGAAACTTATCTATAAAACTATTTTTTATTCAAGTATTTAAAATAGTTACAATAAAATTAATTGAACCTATAATTGAAGATACACCAGCTAAATGTAAAGAAAAAATTGATAAATCAACTGAAATTCCCCTATGACCTATTAATAAAGATAATGGGGGATAAACTGTCCACCCTGTACCTACTCCTATATTAGCAAATCCACCTAACAATAACAATAATAATGAAGGAAATAATAATCATAATCTTATATTATTTAAACGAGGAAAAATTATATCGGGCAAACCCAATATTAAGGGAACTAATCAATTACCAAATCCTCCAATTATAATAGGTATAACTATAAAAAAAATTATAATAAAAGCATGTATAGTTACAATTCTATTATATAATTGATCATTCAAAAACAAACTTCCTACAACTCTTAATTCCATTCGAATTAATAATCTTAATAATAATCCTAATATACCTGATCATATACCAAAAATAAAATATAATATTCCAATATCTTTATGATTTGTTGAACGTGACCTGAGTCAGCTACATGTTCGACTGCCGCGTGTCGCAGCGCTCTACC
+
~~~~~~~~~~~~~~~~~~~~~~~~~~~~~~~~~~~~~~~~~~~~~~~~~~~S/~~~~~~~~~~~'0~r~~~~~~~~~~~~~~~~~~~~~~~~~~~~~~~~~~~~~~~~~~~~~~~~~~~~~~~~~~~~~~~~~~~~~~~~~~~~~~~~~~~~~~~~~~~~~~~~~~~~~~~~~~~~~~~~~~~~~~~~~~~~~~~~~~~~~~~~~~~~~~~~~~~~~~~~~~~~~~~~~~~~~~~~~~~~~~~~~~~~~~~~~~~~~{~~~~~~~~~m~~~~d%G~~~~~~~~~~~~~~~~~~~~~~~~~~~~~~~~~~~~~~~~~~~~~~~~~~~~~~~~~~~~~~~~~~~~~~~~~~~~~~~~~~~~~~~~~~~~~~~~~~~~~~~~~~~~~~~~~~~~~~~~~~~~~~~~~~~~~~~~~~~~~~~~~~~~~~~~~~~~~~~~~~~~~~~~~~~~~~~~~~~~~~~~~~~~~~~~~~~~~~~~~~~~~~~~~~~~~~~~~~~~~~~~~~~~~~~~~~~~~~~~~~~~~~~~~~~~~~~~~~~~~~~~~~~~~~~~~~~~~~~~~~~~~~~~~~~~~~~~~~~~~~m~~~~~~~~~~~~~~~~~~~~~~~~~~~~~~~~~~~~~~~~~~~~~~~~~~~~~~~~~x~~~~~~~~~~~~~~~~~~~~~~~~~~~~~~~~~~~~~~~~~~~~~~~~~~~~~~~~~~~~~~~~~~~~~~~~~~~~~~~~~~~~~~~~~~~~~~~~~~~~~~~~~~~~~~~~~~~~~~~~~~~~~~~~~~~~~~~~~~~~~~~~~~~~~~~~~~~~~~~~~~~~~~~~~~~~~~
@m54146_190729_151026/41353406/ccs|MID=KMPGV193-19
GGTAGACTCATATACATGAGTTGGATCACTTGTGCAAGCATCACATCGTAGTAAACTTCAGGGTGACCAAAAAATCAAAATAAATGTTGGTATAGAACAGGGTCTCCTCCTCCTGCGGGGTCGAAAAAAGAGGTATTTAAGTTTCGGTCTGTTAATAATATAGTAATGGCACCAGCTAATACAGGTAAAGAAAGGAGTAGAAGAATTGCAGTAATTAATACAGATCACACAAATAAAGGTATACGATCAAATGAGATTCCTTTTGATCGCATATTAATGATAGTTGTAATAAAATTAACTGCTCCTAAAATTGAGGAAATCCCAGCTAAATGTAAAGAAAAAATTGCTAGGTCAACTGATGCTCCTCTATGTGCGATATTTCTAGCTAAAGGAGGATAAACTGTTCATCCAGTTCCGGCTCCACTTTCAACTAAGCTGCTAATTAAAAGTAATGAGAGCGATGGGGGGAGTATTCAAAATCTTATGTTGTTTATTCGAGGAAAAGCTATATCAGGGGCCCCTAATATTAAAGGAACTAGTCAATTTCCAAATCCTCCAATTATAATAGGTATTACTATAAAAAAATTATTACAAATGCATGAGCAGTAACAATTACATTATAAATTTGATCATTTCCAATTAATTGGCCTGGGTGTCCTAATTCACCTCGAATTAGAATTCTTAAAGATGTCCCTACTATTCCGGCTCATACGCCAAAAATAAAATATAAAGTTCCAATATCTTTATGATTGGTTGAACCGTGACCTGAGTCAGCTACATGTTCGACTGTGTATCTATGTGTGCGCTACC
+
~~~~~~~~~~~~~~~~~~~~~~~~~~~~~~~~~~~~~~~~~~~~~~~~~~~~~~~~~~~~~~~~~~~~~~~~~~~~~~~~~~~~~~~~~~~~~~~~~~~~~~~~~~~~~~~~~~~~~~~~~~~~~~~~~~~~~~~~~~~~~~~~~~~~~~~~~~~~~~~~~~~~~~~~~~~~~~~~~~~~~~~~~~~~~~~~~~~~~~~~~~~~~~~~~~~~~~~~~~~~~~~~~~~~~~~~~~~~~~~~~~~~~~~~~~~~~~~~~~~~~~~~~~~~~~~~~~~~~~~~~~~~~~~~~~~~~~~~~~~~~~~~~~~~~~~~~~~~~~~~~~~~~~~~~~~~~~~~~~~~~~~~~~~~~~~~~~~~~~~~~~~~~~~~~~~~~~~~~~~~~~~~~~~~~~~~~~~~~~~~~~~~~~~~~~~~~~~~~~~~~~~~~~~~~~~~~~~~~~~~~~~~~~~~~~~~~~~~~~~~~~~~~~~~~~~~~~~~~~~~~~~~~~~~~~~~~~~~~~~~~~~~~~~~~~~~~~~~~~~~~~~~~~~~~~~~~~~~~~~~~~~~~~~~~~~~~~~~~~~~~~~~~~~~~~~~~~~~~~9~~~~~~~~~~~~~~~~~~~~~~~~~~~~~~~~~~~~~~~~~~~~~~~~~~~~~~~~~~~~~~~~~~~~~~~~~~~~~~~~~~~~~~{~~~~~~~~~~~~~~~~~~~~~~~~~~~~~~~~~~~~~~~~~~~~~~~~~~~~~~~~~~~~~~~~~~~~~~~~~~~~~~~~~~~W~|~~~~5~~~~~~~~~~~~~~~~~~~~~~~~~~~~~~~~t~~~~~~~~~~~~~~~~~~~~
@m54146_190729_151026/41353611/ccs|MID=KMPNT523-19
GGTAGACTCATATACATGAGTTGGATCACTTGTGCAAGCATCACATCGTAGTAAACTTCTGGATGACCAAAAAATCAAAATAAATGTTGATATAAAATAGGATCTCCTCCTCCTATTGGATCGAAAAATGAGGTATTAATATTTCGATCAGTTAATAATATTGTAATTGCTCCAGCTAAAACAGGAAGAGAAAGAAGTAATAAAATGGCAGTAATTATTACAGATCATGAAAATAATGAAATTGAATCAAATTTTAAAAAATTTAATTTTATATTTAAAATAGTTGTAATAAAGTTAATTGCACCTAGAATTGAAGAAATTCCTGCTAAATGAAGTGAAAAAATTGATAAATCTACAGATGATCCAATATGTGAAATATTAGAAGATAGTGGAGGGTAAACTGTTCATCCTGTTCCTGTTCCTGATTCAATTAATCTTCTAGATAATAGAAAAGTTAAAGATGGGGGTAATAATCAAAATCTTAAGTTGTTAAGACGTGGAAATGCTATATCAGGTGCTCCTAATATAAGTGGAATTAATCAATTTCCAAATCCTCCAATTAAAATTGGTATTACTATAAAAAAAATTATAATAAAAGCATGAGCAGTTACTAAAACATTGTAAATTTGATCATTTCCAATTATATTTCCTGGAGTTCTTAATTCTAATCGAATTAATATTCTAAGAGAAGTTCCAATTATTCCTGATCAAATTCCAAAAATAAAATATAAAGCTCCAATATCTTTATGATTTGTTGACCGTGACCTGAGTCAGCTACATGTTCGACTGCTACTCTCAGAGACCACTACC
+
~~~~~~~~~~~~~~~~~~~~~~~~~~~~~~~~~~~~~~~~~~~~~~~~~~~~~~~~~~~~~~~~~~~~~~~~~~~~~~~~~~~~~~~~~~~~~~~~~~~~~~~~~~~~~~~~~~~~~~~~~~~~~~~~~~~~~~~~~~~~~~~~~~~~~~~~~~~~~~~~~~~~~~~~~~~~~~~~~~~~~~~~~~~~~~~~~~~~~~~~~~~~~~~~~~~~~~~~~~~~~~~~~~~~~|~~~~~~~~~~~~~~~~~~~~~~~~~Q~~~~~~~~~~~~~~~~~~~~~~~~~~~~~~~~~~~~~~~~~~~~~~~~~~~~~~~~~~~~~~~~~~~~~~~~~~~~~~~~~~~~~~~~~~~~~~~~~~~~~~~~~~~~~~~~~~~~~~~~~~~~~~~~~~~~~~~~~~~~~~~~~~~~~~~~~~~~~~~~~~~~~~~~~~~~~~~~~~~~~~~~~~~~~~~~~~~~~~~~~~~~~~~~~~~~~~~~~~~~~~~~~~~~~~~~~~~~~~~~~~~~~~~~~~~~~~~~~~~~~~~~~~~~~~~~~~~~~~~~~~~~~~~~~~~~~~~~~~~~~~~~~~~~~~~~~~~~~~~~~~i~~~~~~~~~~~~~~~~~~~~~~~~~~~~~~~~~~~~~~~~~~~~~~~~~~~~~~~~~~~~~~~~~~~~~~~~~~~~~~~~~~~~~~~~~~~~~~~~~~~~~~~~~~~~~~~~~~~~~~~~~~~~~~~~~~~~~~~~~l~~~~~~~~~~~~~~~~~Z~~~~~~~~~~~~~~~~~~~~~~De~~~~~~~~~~~~~~~~~~~~~~~~~~~~~~~~~~~~~u~~~~~~=cWh_p^
@m54146_190729_151026/44434180/ccs|MID=KMPNT535-19
GGTAGACTCATATACATGAGTTGGATCACTTGTGCAAGCATCACATCGTAGTAAACTTCAGGGTGTCCAAAAAATCAAAATAGGTGTTGGTATAAAATAGGGTCTCCTCCTCCTGCTGGGTCAAAAAAAGAAGTATTAAAATTTCGATCTGTTAATAATATCGTAATAGCTCCTGCTAAAACTGGTAAAGATAATAATAATAGTACTGCAGTAATAAAGACGGATCAAACAAATAAAGGTATACGGTCAAATGTGATTCCTGTTGATCGTATATTAATAATTGTTGTAATAAAATTTACTGCCCCTAAAATTGATGAAACTCCTGCTAAATGTAGAGAAAAAATAGCTAGATCTACGGAACTTCCTCCATGAGCAATAACTGATGACAGGGGAGGATAAACTGTTCATCCTGTCCCGGCCCCGTTTTCTGTTAGGCTACTTATTAATAATAATGTTAATGCTGGAGGTAAAAGTCAAAAACTTATATTATTTATTCGTGGAAAGGCTATATCTGGTGCTCCTAATATTAAGGGTACTAATCAATTACCAAATCCTCCAATTATAATAGGCATAACCATAAAAAAAATTATAATAAAAGCATGAGCGGTTACAATTACGTTATAAATTTGGTCATCTCCAATTAAAGCTCCTGGGTGACCCAATTCGGCTCGAATTAGAATTCTTAGAGAGGTTCCTACTATTCCAGCTCAGGCCCCAAATATAAAATATAAAGTTCCAATATCTTTATGATTTGTTGACCGTGACCTGAGTCAGCTACATGTTCGACTGCTGTGTCTATACTCATCCTAC
+
e~~}~~~~~~~~~~~~~~~~p~r~~~~~~~~~~~~{~~~~~~~~~z~~~~{~X~~~~~~~j~~n~~z~@~~~~~~~O~~~~~k~~~m~^~~{~O~~~~~q~~~~~g~~~~~~~~~~~a~~~~=~~~~~~~~~~y~~~I~~~m~~~~~s~~su~s~k~~~m~s~~Z~~~~~~~~~~~~T~~~~~v~~C~~~~~y~~D~~~~~~~~~~~~~~ly~~~X~~u~~s~~y~Y~~~]~~~T~yj~~~~vx~~~~p~~sw~z~\~~~~~b~~~~~}~~~~~~~~~y~b~~x~~~b~~9~~oW~~~~~~e~~~~J~~~~~~~~~m~~~~~~~~~~j~~~~~~~~~,~~~~~~~~~~~~~~~~~~t~s~~{~x~~~~~~~~w~~~~{~~~~~~~~~~Y~~~~~~i~D~~v~i|~~~~~~~~~i~~o~d~~~~Q~~~~~~w~~~~~~~~{~~~~~~~~~~~~~~}~~~~~~~~~~}~~.~~~~~~4~~~~~o~~~u~~~[~~~~~~~~u~L~~p~~~~~~~~~~~~~~~|~~~~~~y~o~Z~~|~~}u~{~~~~~~p~f~~~~~~}~~~i~~~~~~~t~t~~a~u~~~A~~~~~~~~~~~~~~X~~~~kvz~r\~~~e~|~U~N~ig~`~~~^~~a~~i~~y~~~~g~q~~~U~~~k~m~~l~~~~~_~~~~^~I`~~~~~v~~~~~q~n~qZ~~~~l~}~w~y~~~~~~}~V~~tT~~~z~E~~}`~~~~g8~~~~~~I~~~X~s~x~~~~ic~~~~~~Y~~~R~qSX('~~~y~~~~x~~~~~u~~|~~p~g~~~~~~~~~~~~~~~~~~~~~~~~p~
@m54146_190729_151026/44630795/ccs|MID=KMPNT1390-19
GGTAGACTCATATACATGAGTTGGATCACTTGTGCAAGCATCACATCGTAGTAAACTTCTGGATGTCCAAAAAATCAAAACAAGTGTTGATATAAAACTGGATCACCTCCTCCTAAAGGATCATAAAAAGAACTATTAAAATTTCGATCTATTAGCAACATAGTAATTGCACCTGCTAAAACAGGAAGAGAAATAAGGAGTAAAAACACAGTAATTAAAACAGATCAAGCAAATAAACTTACATATTCAAATCTTATCCCTAGAAGACGCATATTAAAAATAGTAACAATAAAATTTACTGATCCTAAAATAGAAGAAATCCCAGCAATATGAAGAGAAAAAATTAATAAATCCACAGAACATCCTCTATGAGCTATATTTAATGAAAGAGGAGGATACACTGTTCATCCAGTTCCAGAACCCGATCCAATTATTATTCTAAAAATTATAAAAATTAGAGAAGGAATTAATAATCAAAATCTTAAATTATTTATTCGAGGAAAAGCTATATCTGGAGAACCAATTATTAAAGGAACAAGCCAATTGCCAAATCCTCCAATAACTAGAGGTATTGTTATAAAAAAAATCATAATAAAAGCATGAGAAGTACAACAACATTATATAACTGATCATTCATAAGTAAAGAACCAACATTTCTTAACTCAGCTCGAATAATTATACTAAAAGAAGTACCAATTAACCCACTTCAAATACCAAAAATAAAATACAATATACCAATATCTTTATGATTTGTTGAATGTGACCTGAGTCAGCTACATGTTCGACTGCGAGAGCGCGAGTGCACCTACC
+
~~{~~~v~}w~v~~~~~~~~~~~~~~~~~~~~~]~v~~~~~~~~~~~~~~~~U~~~W~~~-~n]~~p~9~~~~~~~4~~~~~~~~~Q~~~~~~P~~~~~~~~~~~~~~k~~b~~_~~p~~~~q~S~~~~~r~~~~~~2~~~_~~~~~~~~~~~~~~~~~~~~~~p~l~~~~~~~~~~7~~~~~~~~~~~~[~~~{~~~~~~B~~~~~~~l~~~~ox?gx~~~~~~~<~oD>~~~R|~~~~~~~~~w~~e~~~~~~~~J~~~~~~~~~~~~~~~l~N~~~~~~~~n~~z~~E~~~j~~~fx~~~~~~T~~~~]~t~~g~~~T~~~~~]~~~~~m~~~~7~~~~~~~w~~I~~~~~q~~~~~~~~|~~~~~~~~~~~~~jk~~u~~~_~~~~n~~^~~~~~~~~~~~~~~g~~Zd~z~~~^~}~~~~~{~^~~~yw~~~~~~/~~~~~~~~H~~~~~~v~~~|~~~~~~~~~~~~~~J~~~~~p~C~~|~~e~~~~~~2L&~Q~~~~~~~~~z~~|~~~p~~~w~~~~~~l~~~~t~~j~~~~~~x~~~~M~~~~a^~~m~~~~~~~~~~~~~c~~x~~y/~~~~~~~~~~~~~~Y~~~~~~~~~~~~~WSsZ~~`|~~g~~h~}g~~~~~k~~w~~~~~~~~e~~~h~~~e~~s^~~~m~e~~~~c~~~~~{~~~~f~~j~~~=~~~~o~mv~~~~~|~z~e~~~q\~~e~~~hr~G~~~~oU~~~~~~V~~y~~~~p|m~~Vc~~~~x~E~~~m~{w~}q~}~~~~~~~~~~~~~~~~~|K~TM~~~~~~~~~~~~~~~~~~~~~~~~u~
@m54146_190729_151026/44696223/ccs|MID=KMPNT1402-19
GGTAGACTCATATACATGAGTTGGATCACTTGTGCAAGCATCACATCGTAGTAAACTTCAGGGTGTCCAAAAAATCAAAATAGGTGCTGATATAAAATAGGGTCACCCCCTCCTAGAGGATCATAAAAAGACCTATTAAAGTTTCGATCTATTAATAATATTGTAATTGCTCCTGCAAGAACAGGAAGTGAAATTAATAGTAAAAACACCGTAATTAACACAGATCAAACAAATAATCTTAGATACTCAAAATTTATACCAAGAACTCGTATATTAAAAATAGTAACAATAAAATTTACTGAACCTAAAATTGAAGACACTCCTGCAATATGTAAAGAAAAAATTAATAGATCAACAGATAGACCCCCATGAGTTATACTTAGTGATAGAGGAGGATAAACAGTTCAACCAGTGCCAGCACCCACTCTAACAAACATTCTAACTAATATAAAAACCAGTGAGGGAATAAGAAGTCAGAAACTTAAATTATTTATTCGAGGGAAGGCCATATCCGGAGCACCAATTATTAGAGGAACAAGCCAATTTCCAAAACCACCAATAACTAAAGGTATTGTCATAAAAAAAATCATAATAAAGGCATGAGAAGTAACAACAACATTATACAAATGTTCATTTGCCAAAAAAGGCCCAATCTCCATAAGTTCAGACCGAATGATTATACTAAATGAACTTCCAATTAGCCCCCTTCAAACACCAAAAATAAAATACAAAACACCAATATCTTTATGATTGTTGAATGTGACCTGAGTCAGCTACATGTTCGACTGCGACGTGTATGTGTGAGCTACC
+
~~~~~~~~~~~~~~~~~~~~~~~~~~~~~~~~~~~~~~~~~~~~~~~~~~~~~~~~~~~~~~~~~~~~~~~~~~~~~~~~~~~~~~~~~~~~~~~~~~~~~~~~~~~~~~~~~~~~~~~~~~~~~~~~~~~~~~~~~~~~~~~~~~~~~~~~~~~~~~~~~~~~~~~~~~~~~~~~~~~~~~~~~~~~~~~~~~~~~~~~~~~~~~~~~~~~~~~~~~~~~~~~~~~~~~~~~~~~~~~~~~~~~~~~~~~~~~~~~~~~~~~~~~~~~~~~~~~~~~~~~~~~~~~~~~~~~~~~~~~~~~~~~~~~~~~~~~~~~~~~~~~~~~~~~~~~~~~~~~~~~~~~~~~~~~~~~~~~~~~~~~~~~~~~~~~~~~~~~~~~~~~~~~~~~~~~~~~~~~~~~~~~~~~~~~~~~~~~~~~~~~~~~~~~~~~~~~~~~~~~~~~~~~~~~~~~~~~~~~~~~~~~~~~~~~~~~~~~~~~~~~~~~~~~~~~~~~~~~~~~~~~~~~~~~~~~~~~~~~~~~~~~~~~~~~~~~~~~~~~~~~~~~~~~~~~~~~~~~~~~~~~~~~~~~~~~~~~~~~~~~~~~~~~~~~~~~~~~~~~~~~~~~~~~~~~~~~~~~~~~~~~~~~~~~~~~~~~~~~~~~~~~~~~~~~~~~~~~~~~~~~~~~~~~~~~~~~~~~~~~~~~~~~~~~~~~~~~~~~~~~~~~~~~~~~~~~~~~~~~~~~~~~~~~~~~~~~~~~~~~~~~~~~~~~~~~P~~~~~~~~~~~~~~~~~~~~~~~~~~~~~~~~~~~~~~~~~~~~~~~~~~~~~~~~~
@m54146_190729_151026/46007273/ccs|MID=KMPRT404-19
GGTAGACTCATATACATGAGTTGGATCACTTGTGCAAGCATCACATCGTAGTAAACTTCTGGATGTCCAAAAAATCAAAAAAGATGTTGAAATAAAATTGGATCTCCTCCTCCAGCTGGATCATAAAAAGATGTATTTAAATTTCGATCATTAAGAAGTATTGTAGTTGCTCCAGCTAATACTGGAAGGGATAATAAAAGAAGAATAGCAGTAATTATAACAGATCATGAAAATAATCTTAAAGAATGAAGTTTAAGATTTGGGTTATATATATTTAAAATTGTTGAAATAAAATTAATTGCACCTATAATAGATGATATTCCTGCAATATGTAAAGAAAAAATTGCTAAATCTATTGAAATTCCTATTTGACCTAAATTTGATGATAAAGGAGGATAAATAGTTCATCCTGTACCTACTCCCTTATCAATTAATCTTCTTCTAATTAATAATATAATAGAAGGGGGTAATAATCAAAATCTTATATTATTTATTCGAGGGTAAGCTATATCAGGAGCTCCTAATATTAAAGGAATTAATCAATTTCCAAATCCTCCAATTAATAGGGGTATAACTATAAAAAAAATTATTACTAAAGCATGACTAGTAATTAATGAATTATAAATTAAATCATTATTAATTAATGATGATGGGGTTCTTAATTCTAAGCGAATAATTATACTTATAGACGATCCAATTATTCCAGACCAAATTCCAAAAAGGAAATAAAGTACTCCAATATCTTTATGATTTGTTGAATGTGACCTGAGTCAGCTAATGTTCGACTGCGCGCGAGCGTGTCGCGCTACC
+
~~~~~~~~~~~~~~~~~~~~~~~~~~~~~~~~~~~~~~~~~~~~~~~~~~~~~~~~~~~~T~~~~~~~~~~~~~~~~~~~~~~~~~~~~~~~~~~~~~~~~~~~~~~~~~~~~~~~~~~~~~~~~~~~~~~~~~~~~~~~~~~~~~~~~~~~~~~~~~~~~~~~~~~~~~~~~~~~~~~~~~~~~~~~~~~~~~~~~~~~~~~~~~~~~~~~~~~~~~~~~~~~~~~~~~~~~~~~~~~~~~~~~~~~~~~~~~~~~~~~~~~~~~~~~~~~~~~~~~~~~~~~~~~~~~~~~~~~~~~~~~~~~~~~~~~~~~~~~~~~~~~~~~~~~~~~~~~~~~~~~~~~~~~~~~~~~~~~~~~~~~~~~~~~~~~~~~~~~~~~~~~~~~~~~~~~~~~~~~~~~~~~~~~~~~~~~~~~~~~~~~~~~~~~~~~~~~~~~~~~~~~~~~~~~~~~~~~~~~~~~~~~~~~~~~~~~~~~~~~~~~~~~~~~~~~~~~~~~~~~~~~~~~~~~~~~~~~~~~~~~~~~~~~~~~~~~~~~~~~~~~~~~~~~~~~~~~~~~~~~~~~~~~~~~~~~~~~~~~~~~~~~~~~~~~~~~~~~~~~~~~~~~~~~~~~~~~~~~~~~~~~~~~~~~~~~~~~~~~~~~~~~~~~~~~~~~~~~~~~~~~~~~~~~~~~~~~~~~~~~~~~~~~~~~~~~~~~~~~~~~~~~~~~~~~~~~~~~~~~~~~~~~~~~~~~~~~~~~~~~~~~~~~~~~~~~~~~~~~~~~~~~~~~~~~~~~~~~~~~~~~~~~~~~~~~~~~~~~~~~~~~~~~~~~~
@m54146_190729_151026/46858469/ccs|MID=KMPGV205-19
GGTAGACTCATATACATGAGTTGGATCACTTGTGCAAGCATCACATCGTAGTAAACTTCTGGATGTCCAAAAATCAAAATAAATGTCGATAAAGAATAGGATCACCTCCTCCGGCTGGATCAAAGAATGAAGTATTTAAATTTCGATCTGTTAATAATATAGTAATAGCTCCAGCTAAAACAGGTAAAGATAAAAGAAGTAATAGAGCAGTAATTACAACAGATCAAACAAATAAAGGTATTCGATCGAATGTAATTCCTGTAGCTCGTATATTAATTACTGTAGTAATAAAATTTACTGCTCCTAAAATTGAAGAAATCCCAGCTAAATGTAAAGAAAAAATAGCTAAATCAACTGAAGCTCCTCCATGAGCAATAATTGAAGATAAAGGTGGGTAAACAGTTCATCCTGTTCCAGCTCCCTTTTCTACTATACTTCTAACTAATAATAAAGTTAAAGCAGGAGGTAAAAGTCAGAAACTTATATTATTTATTCGAGGAAAGGCCATATCAGGAGCTCCTAACATTAAAGGAACTAATCAATTTCCAAATCCTCCAATTATAATAGGTATAACTATAAAGAAAATTATAATAAAAGCGTGAGCTGTTACAATAACATTATAAATTTGATCGTCTCCAATTAAAGCACCAGGGTGTCCTAATTCAGCTCGAATCAAAATTCTTAATGAAGTTCCTACTATACCAGATCATGCTCCGAAGATAAAATATAAAGTACCAATATCTTTATGATTTGTTGACCGTGACCTGAGTCAGCTACATGTTCGACTGCGCGTGCACGCGCGAGACTACC
+
~~~~~~~~~~~~~~~~~~~~~~~~~~~~~~~~~~~~~~~~~~~~~~~~~~~~~~~~~~~~~~~~~~~~~~~~~~~~~~~~~~~~~~~~~~~~~~~~~~~~~~~~~~~~~~~~~~~~~~~~~~~~~~~~~~~~~~~~~~~~~~~~~~~~~~~~~~~~~~~~~~~~~~~~~~~~~~~~~~~~~~~~~~~~~~~~~~~~~~~~~~~~~~~~~~~~~~~~~~~~~~~~~~~~~~~~~~~~~~~~~~~~~~~~~~~~~~~~~~~~~~~~~~~~~~~~~~~~~~~~~~~~~~~~~~~~~~~~~~~~~~~~~~~~~~~~~~~~~~~~~~~~~~~~~~~~~~~~~~~~~~~~~~~~~~~~~~~~~~~~~~~~~~~~~~~~~~~~~~~~~~~~~~~~~~~~~~~~~~~~~~~~~~~~~~~~~~~~~~~~~~~~~~~~~~~~~~~~~~~~~~~~~~~~~~~~~~~~~~~~~~~~~~~~~~~~~~~~~~~~~~~~~~~~~~~~~~~~~~~~~~~~~~~~~~~~~~~~~~~~~~~~~~~~~~~~~~~~~~~~~~~~~~~~~~~~~~~~~~~~~~~~~~~~~~~~~~~~~~~~~~~~~~~~~~~~~~~~~~~~~~~~~~~~~~~~~~~~~~~~~~~~~~~~~~~~~~~~~~~~~~~~~~~~~~~~~~~~~~~~~~~~~~~~~~~~~~~~~~~~~~~~~~~~~~~~~~~~~~~~~~~~~~~~~~~~~~~~~~~~~~~~~~~~~~~~~~~~~~~~~~~~~~~~~~~~~~~~~~~~~~~~~~~~~~~~~~~~~~~~~~~~~~~~~~~~~~~~~~~~~~~~~~~~~~
@m54146_190729_151026/47054943/ccs|MID=KMPNT1414-19
GGTAGACTCATATACATGAGTTGGATCACTTGTGCAAGCATCACATCGTAGTAAACTTCAGGATGACCAAAAAATCAAAACAAGTGTTGATATAAAACTGGATCACCTCCTCCTAAAGGATCATAAAAAGAACTATTAAAATTTCGATCTATTAGCAACATAGTAATTGCACCTGCTAAAACAGGAAGAGAAATAAGGAGTAAAAACACAGTAATTAAAACAGATCAAACAAATAAACTTACATATTCAAATCTTATCCCTAGAAGACGCATATTAAAAATAGTAACAATAAAATTTACTGATCCTAAAATAGAAGAAATCCCAGCAATATGAAGAGAAAAAATTAATAAATCCACAGAACATCCTCTATGAGCTATATTTAATGAAAGAGGAGGATACACTGTTCATCCAGTTCCAGGACCCGATCCAATTATTATTCTAAAAATTATAAAAATTAGAGAAGGAATTAATAATCAAAATCTTAAATTATTTATTCGAGGAAAAGCTATATCTGGAGAACCAATTATTAAAGGAACAAGCCAATTGCCAAATCCTCCAATAACTAGAGGTATTGTTATAAAAAAATCATAATAAAAGCATGAGAAGTAACAACAACATTATATAACTGATCATTCATATGTAAAGAACCAACATTTCTTAGCTCAGCTCGAATAATTATACTAAAAGAAGTACCAATTAACCCACTTCAAATACCAAAAATAAAATACAATATACCAATATCTTTATGATTTGTTGAATGTGACCTGAGTCAGCTACATGTTCGACTGCAGACTCTACAGAGATACTACC
+
~~~~~~~~~~~~~~~~~~~~~~~~~~~~~~~~~~~~~~~~~~~~~~~~~~~~~~~~~~~~~~~~~~~~~~~~~~~~~~~~~~~~~~~~~~~~~~~~~~~~~~~~~~~~~~~~~~~~~~~~~~~~~~~~~~~~~~~~~~~~~~~~~~~~~~~~~~~~~~~~~~~~~~~~~~~~~~~~~~~~~~~~~~~~~~~~~~~~~~~~~~~~~~~~~~~~~~~~~~~~~~~~~~~~~~~~~~~~~~~~~~~~~~~~~~~~~~~~~~~~~~~~~~~~~~~~~~~~~~~~~~~~~~~~~~~~~~~~~~~~~~~~~~~~~~~~~~~~~~~~~~~~~~~~~~~~~~~~~~~~~~~~~~~~~~~~~~~~~~~~~~~~~~~~~~~~~~~~~~~~~~~~~~~~~~~~~~~~~~~~~~~~~~~~~~~~~~~~~~~~~~~~~~~~~~~~~~~~~~~~~~~~~~~~~~~~~~~~~~~~~~~~~~~~~~~~~~~~~~~~~~~~~~~~~~~~~~~~~~~~~~~~~~~~~~~~~~~~~~~~~~~~~~~~~~~~~~~~~~~~~~~~~~~~~~~~~~~~~~~~~~~~~~~~~~~~~~~~~~~~~~~~~~~~~~~~~~~~~~~~~~~~~~~~~~~~~~~~~~~~~~~~~~~~~~~~~~~~~~~~~~~~~~~~~~~~~~~~~~~~~~~~~~~~~~~~~~~~~~~~~~~~~~~~~~~~~~~~~~~~~~~~~~~~~~~~~~~~~~~~~~~~~~~~~~~~~~~~~~~~~~~~~~~~~~~~~~~~~~~~~~~~~~~~~~~~~~~~~~~~~~~~~~~~~~~~~~~~~~~~~~~~~~~~~~
@m54146_190729_151026/48759780/ccs|MID=KMPNT1366-19
GGTAGACTCATATACATGAGTTGGATCACTTGTGCAAGCATCACATCGTAGTAAACTTCAGGGTGTCCAAAAAATCAAAATAAATGCTGGTACAAAATTGGGTCTCCCCCTCCTGATGGGTCAAAAAATGAAGTATTAAGATTACGGTCAGTAAGAAGTATAGTAATAGCACCAGCTAAAACAGGTAGTGATAGTAGAAGAAGTACAGCTGTAATAACTACTGATCATACAAATAGTGAAATTTGATCTAGAGTTATAGTTATTGGTTGTATATTAATTACAGTAGTAATAAAATTTACCGCTCCTAAAATTGATGAAATTCCTGCTAGGTGCAATGAAAAAATGGCTAAATCTACTCTAGCCCCTGAGTGAGCAATATTAGCTGATAGTGGTGGGTAGACTGTTCAACCAGTACCCGCCCCTGTTTCGACTATAGAACTTATTAATAATAAAGTTAATGATGGAGGTAAAAGTCAAAATCTTATATTATTTATACGAGGAAATGCCATATCTGGTGCACCAATTATTAATGGGAGAAGTCAATTCCCGAAACCCCCAACTATAATTGGTATAACTATAAAGAAAATTATAATAAACGCATGTGAAGTAACAATAACATTGTAAACTTGATCATTATTAATAAATGGCCCAGGCTGAGCTAATTCAATTCGAATAAGTATACTAAGTATTATACCTACCATACCTGATCAAATTCCAAAGATGAAATATATTGTACCAATATCTTTATGATTGTTGAACGTGACCTGAGTCAGCTACATGTTCGACTGCCTACGCGCTCGCGTCTCTACC
+
~~~~~~~~~~~~~~~~~~~~~~~~~~~~~~~~~~~~~~~~~~~~~~~~~~~~~~~~~~~~y~~~~~~~K~~~~~~~{~~~~}~~~~~~@~~~~O~~~~~~~~~~~~~~~~~~~~~~~~~~~~:~~~~~~~~~~~~~~~~~~~~~~~~~~~~~~~~~~~~~~~~~~~~~~~~~~~~~~~~~~~~~~~~~~~~~~~~~~~~~~~~~~~~~~~~~~~~~~~~~~~~~~~~~~~~~~~~~~~~~~~~~~~~~~~~~~~~~~~~~~~~~~~~~~~~~~~~~~~~~~~~~~~~~~~~~~~~~~~~~~~~~~~~~~~~~~~~~~~~~~_~~~~~~~~~~~~~~~*~~~~~~~~~~~~~~~~~~~~~~~~~~~~~~~~~~~~~~~~~~~~~~~~~~~~~~~~~~~~~~~{<~~~~~~~~~~~P~~~W~~~~~~~~~~~~~~~~~~~~~~~~~~~~~~~~~~~~~~~~~~~~~~~~~~~~~~~~~~~~~~~~~~~~~~~~~~~~~~~~~~~~~~~~~~~~~~~~~~~~~~~~~~~~~~~~~~~~~~~~~~~~~~~~~~~~~}~~~~i~hG~~~~~~~~~~~~~~~~~~~~~~~~~~~~~~~~~~~~~~~~~~~~~~~~~~~~~~~~~l~~~~~~~~~~~~~~~~~~~~~~~~~~~~o~~~~~~~~~~~~~~~~~~~~~~~~~~~~~~~~~~~~~~~~~~~~~~~~~~~~~~~~~~~~~y~~~~~~b~~~~~~~~~~~~~~~~~~~~~~~~~~~~~~~~~1~6~~~L\{~~~~~~~~~~~~~~~~~~~~~~~~~~~~~~~~~~~~~~~~~~~~~~~~~~~
@m54146_190729_151026/49480096/ccs|MID=KMPRT570-19
GGTAGACTCATATACATGAGTTGGATCACTTGTGCAAGCATCACATCGTAGTAAACTTCTGGGTGTCCAAAAAATCAGAATAAATGTTGGTATAAAATTGGATCTCCTCCTCCTAATGGATCAAAGAATGATGTATTGAAGTTTCGATCGGTAAGAAGTATTGTGATAGCTCCTGCTAATACAGGTAATGATAGTAATAGTAATAGTGCAGTAATTCCCACAGATCATACAAATAATGGAATTCGTTCTGCTGTTATTCCTTCTGGTCGTATATTAATGATTGTTGAAATAAAGTTAATGGCTCCTAGAATTGATGATACACCAGCTAGATGAAGGGAAAAAATTGCTAAATCTACTGATGCTCCTCTGTGTGCAATATTTGAAGATAATGGGGGATAAACTGTTCATCCGGTACCTGCTCCTCTTTCTACTATTGATCTTATGATTAATAATGTAATTGAAGGAGGTAAAAGTCAAAATCTTATATTATTTATTCGAGGGAATGCTATATCTGGCGCACCAATTATTAAAGGTACTAATCAGTTTCCAAATCCTCCAATTATAATTGGTATTACTATAAAGAAAATTATAATAAATGCATGAGCTGTAACTACTACATTATAAATTTGATCATCTCCAATGAATGATCCTGGCTGTCCTAATTCAATTCGAATAATTCATCTCAGAGATGTTCCTAATATTCCTGCTCATATTCCAAAATAAAATATAAGGTTCCAATATCTTTATGATTGGTTGACTGTGACCTGAGTCAGCTACATGTTCGACTGCATATCACACGTGAGTGCTACC
+
~~~~~~~~~~~~~~~~~~~~~~~~~~~~~~~~~~~~~~~~~~~~z~~~~~~~q~~~~~~~~~~~~~~~K~~~~~~~~~~~~~~~~~~~~~~~~A~~~~~~~~~~~~~~s~~~~~~~~~~~~~j~~~~~~~~~~~~~~~~~~~~~~~~~~~~~~~~~~~~~~~~~~~~~~~~~~~~~~~~~~~~~~~~~~~~~~~~~~~~~~~~~~~~~~~~~~~~~B~~~~~~~~~~~~~~~~~~~~~~~~~~~~v~~~~~~~~~~~~~~~~~~~~~~~~~~~~~~~~~~~~~~~~~~~~S~~~~~~~~~~~~~~~~~~~~~~~~~~~~~~~~~~~~~~~~~~~~~~I~~~~~y~~~~b~~~~~~~~~~~~~~~~~~~~~~~~~~~~~~~~~d~~~~~~~n~~~~~~Q~~~~~~~~~~~~~~~~~~~~~~~~~z~~~~~~~~~~~~~~~~~~~~~~~~~~~~~~~~~~~~~~~~~~~~r~~~~~~e~~~~~~~~~~~~~~~~~~~~~~~~~~~~~~~~~~~~~~~~~~~~~~~~~~~~Z~~~~~~~~~~~~~~u~~~~~~~~~~~~~~~~~~~~~~~~~~~~~~~~~~{~~~{~~~~~~~~~~~~~~l~~~~~~~~~~~~~~~~~~~~~~~~j~~~~~~~~~~~~~~~~~~~~~~~~~~~~}~~~~~~~~~~~~~~~~~~~~~~~~~~~~~~~~~~~~~~~~~~~~~~~~~~~~~~~~~~~~~~~~,~~~~Y~~~~~~~~~~~~~~~~~~~~~~~~~~~~~~~~~~~~~~~~~~~~~~~~~~~~~i~H~~~~~v~Y.R~~~~~~~~~~~~~~~~~~~~~~
@m54146_190729_151026/50332218/ccs|MID=KMPNT1342-19
GGTAGACTCATATACATGAGTTGGATCACTTGTGCAAGCATCACATCGTAGTAAACTTCTGGATGACCAAAAAATCAAAATAAATGTTGATATAAAATAGGGTCCCCTCCTCCTGAGGGATCAAAAAAAGTTGTATTCAAATTACGGTCAGTTAATAATATCGTAATAGCACCAGCTAGCACTGGTAAAGAAAGAAGTAATAATACTGCAGTAATTAGAACAGATCATACAAATAAAGGAATTTTATCATATTTTAATCCATTACAACGTATACTTATAATTGTTCTAATAAAATTCAATGCCCCTAAAATAGATGAAATACCTGCTAGATGCAGAGAAAAAAATAGTTAAATCAACTCTTGGACCTGAATGACTAATATTTAATGATAAAGGAGGATATACTGTTCAACCAGTTCCAGCTCCTATCTCTACTAATGACCTTGATAATAGCAAAAATAAAGAAGGTGGTAAAAGCCAAAATCTTATATTATTAAGTCGAGGAAATGCTATATCAGGTGACCCGATCATTAATGGAACTAGTCAATTTCCAAATCCACCAATTATAATAGGTATACTATAAAAAAAATTATAATAAAAGCATGAGAAGTAATAATTACATTATATATTTGATCATTATTAAAAAATGATCCTGGAAAGAAAGTTCAACTCGAATTAATATTCTTAATATTAAACCAACTAATCCTGATCAGATACCAAAAATAAAATATAATGAACCAATATCTTTATGATTTGTTGACTGTGACCTGAGTCAGCTACATGTTCGACTGCGATGAGAGAGCTCTCTCTACC
+
~~~~~~~~~~~~~~~~~~~~~~~~~~~~~~~~~~~~~~~~~~~~~~~~~~~~~~~~~~~~~~~~~~~~~~~~~~~~~~~~~~~~~~~~~~~~~~~~~~~~~~~~~~~~~~~~~~~~~~~~~~~~~~~~~~~~~~~~~~~~~~~~~~~~~~~~~~~~~~~~~~~~~~~~~~~~~~~~~~~~~~~~~~~~~~~~~~~~~~~~~~~~~~~~~~~~~~~~~~~~~~~~~~~~~~~~~~~~~~~~~~~~~~~~~~~~~~~~~~~~~~~~~~~~~~~~~~~~~~~~~~~~~~~~~~~~~~~~~~~~~~~~~~~~~~~~~~~~~~~~~~~~~~~~~~~~~~~~~~~~~~~~~~~~~~~~~~~~~~~~~~~~~~~~~~~~~~~~~~~~~~~~~~~~~~~~~~~~~~~~~~~~~~~~~~~~~~~~~~~~~~~~~~~~~~~~~~~~~~~~~~~~~~~~~~~~~~~~~~~~~~~~~~~~~~~~~~~~~~~~~~~~~~~~~~~~~~~~~~~~~~~~~~~~~~~~~~~~~~~~~~~~~~~~~~~~~~~~~~~~~~~~$~,9~~~~~~~~~~~~~~~~~~~~~~~~~~~~~~~~~~~~~~~~~~~~~~~~~~~~~~~~~~~~~~~~~~~~~~~~~~~~~~~~~~~~~~~~~~~~~~~~~~~~~~~~~~~~~~~~~~~~~~~~~~~~~~~~~~~~~~~~~~~~~~~~~~~~~~~~~~~~~~~~~~~~~~~~~~~~~~~~~~~~~~~~~~~~~~~~~~~~~~~~~~~~~~~~~~~~~~~~~~~~~~~~~~~~~~~~~~~~~~~~~~~~~~~~~~~~~~~~~~~~~~
@m54146_190729_151026/50987194/ccs|MID=KMPLR219-19
GGTAGACTCATATACATGAGTTGGATCACTTGTGCAAGCATCACATCGTAGTAAACTTCTGGGTGACCAAAAAATCAAAATAAATGTTGATAAAGAATTGGATCACCTCCTCCAGCTGGGTCAAAGAATGAAGTATTTAAATTTCGATCAGTTAATAATATAGTAATAGCTCCGGCTAAAACAGGAAGAGATAAAAGAAGTAATAAAGCAGTAATTACAACAGATCAAACAAATAATGGTATTCGATCAAATGTAATTCCTGTAGCTCGTATATTAATTACAGTAGTAATAAAATTTACTGCTCCTAAAATTGAAGAAATTCCAGCTAAATGTAAAGAAAAAATAGCTAAATCAACTGAAGCTCCTCCATGAGCAATAATTGAAGATAAAGGTGGGTAAACAGTTCATCCTGTCCCAGCTCCCTTTTCTACTATACTTCTAACTAATAATAGAGTTAAAGCAGGAGGTAAAAGTCAGAAACTTATATTATTTATTCGAGGGAAGGCCATATCAGGAGCTCCTAGCATTAAAGGAACTAATCAATTTCCAAATCCTCCAATTATAATAGGTATAACTATAAAGAAAATTATAATAAAAGCATGTGCTGTTACAATAACATTATAAATTTGATCATCACCAATTAGAGCACCAGGGTGTCCTAATTCAGCTCGAATTAAATTCTTAATGAAATTCCTACTATACCAGATCATGCTCCGAAGATAAAATATAAAGTACCAATATCTTTATGATTTGTTGAATGTGACCTGAGTCAGCTACATGTTCGACTGCGTGCTCTGTGTGTCACCTACC
+
~~~~~~~~~~~~~~~~~~~~~~~~~~~~~~~~~~~~~~~~~~~~~~~~~~~~~~~~~~~~~~~~~T~~w~~~~~~~~~~~~~~~~~~~~~~~~~~~~~~~~~~~~~~~~~~~~~~~~~~~~~~~~~~~~~~~~~~~~~~~~~~~~~~~~~~~~~~~~~~~~~~~~~~~~~~~~~~~~~~~~~~~~~~~~~~~~~~~~~~~~~~~~~~~~~~~~~~~~~~~~~~~~~~~~~~~~~.~~~~~~~~~~~~~~~~~~~~~~~~~~~~~~~~~~~~~~~~~~~~~~~~~~~~~~~~~~~~~~~~~~~~~~~~~~~~~~~~~~~~~~~~~~~~~~~~~~~~~~~~~~~~~~~~~~~~~~~~~~~~~~~~~~~~~~~~~~~~~~~~~~~~~~~~~~~~~~~~~~~~~~~~~~~~~~~~~~~~~~~~~~~~q~~~~~~~~~~~~~~~~~~~~~~~~~~~~~~~~~~~~~~~~~~~~~~~~~~~~~~~~~~~~~~~~~~~~~~~~~~~~~~~~~~~~~~~~~~~~~~~~~~~~~~~~~~~~~~~~~~~~~~~~~~~~~~~~~~~~~~~~~~~~~~~~~~~~~~~~~~~~~~~~~~~~~~~~~~~~~~~~~~~~~~~~~~~~~~~~~~~~~~~~~~~~~~~~~~~~~~~~~~~~~~~~~~~~~~~~~~~~~~~~~~~~~~~~~4~;~~~~~~~~~~~k~M*~~~~~~~~~~~~~~~~~~~~~~~~~~~~~~~~~~~~~~~~~~~~~~~~~~~~~~~~~~~~~~~~~~n~~~~~~~~~~~~~~~~~~~~~~~~~~~~~~~~~~~~~~~~~~~~~~~~~~~~
@m54146_190729_151026/51053018/ccs|MID=KMPNT1342-19
GGTAGACTCATATACATGAGTTGGATCACTTGTGCAAGCATCACATCGTAGTAAACTTCAGGATGTCCAAAAATCAAAATAAATGTTGATATAAAATAGGGTCCCCTCCTCCTGAGGGATCAAAAAAGTTGTATTCAAATTACGGTCAGTTAATAATATCGTAATAGCACCAGCTAGCACTGGTAAAGAAAGAAGTAATAATACTGCAGTAATTAAAACAGATCATACAAATAAAGGAATTTTATCATATTTTAATCCATTACAACGTATATTTATAATTGTTCTAATAAAATTCAATGCCCCTAAAATAGATGAAATACCTGCTAGATGCAGAGAAAAAAATAGTTAAATCAACTCTTGGACCTGAATGACTAATATTTAATGATAAAGGAGGATATACTGTTCAACCAGTTCCAGCTCCTATCTCTACTAATGACCTTGATAATAGCAAAAATAAAGAAGGTGGTAAAAGCCAAAATCTTATATTATTAAGTCGAGGAAATGCTATATCAGGTGACCCGATCATTAATGGAACTAGTCAATTTCCAAATCCACCAATTATAATAGGTATTACTATAAAAAAAATTATAATAAAAGCATGAGAAGTAATAATTACATTATATATTTGATCATTATTAAAAAATGATCCTGGAAAAGAAAGTTCAACTCGAATTAATATTCTTAATATTAAACCAACTAATCCTGATCAGATACCAAAAATAAAATATAATGAACCAATATCTTTATGATTTGTTGACCGTGACCTGAGTCAGCTACATGTTCGACTGCGATGAGAGAGCTCTCTCTACC
+
~~~~~~~~~~~~~~~~~~~~~~~~~~~~~~~~~~~~~~~~~~~~~~~~~~~~~~~~~~~~~~~~~~~~~~~~~~~~~~~~~~~~~~~~~~~~~~~~~~~~~~~~~~~~~~~~~~~~~~~~~~~~~~~~~~~~~~~~~~~~~~~~~~~~~~~~~~~~~~~~~~~~~~~~~~~~~~~~~~~~~~~~~~~~~~~~~~~~~~~~~~~~~~~~~~~~~~~~~~~~~~~~~~~~~~~~~~~~~~~~~~~~~~~~~~~~~~~~~~~~~~~~~~~~~~~~~~~~~~~~~~~~~~~~~~~~~~~~~~~~~~~~~~~~~~~~~~~~~~~~~~~~~~~~~~~~~~~~~~~~~~~~~~~~~~~~~~~~~~~~~~~~~~~~~~~~~~~~~~~~~~~~~~~~~~~~~~~~~~~~~~~~~~~~~~~~~~~~~~~~~~~~~~~~~~~~~~~~~~~~~~~~~~~~~~~~~~~~~~~~~~~~~~~~~~~~~~~~~~~~~~~~~~~~~~~~~~~~~~~~~~~~~~~~~~~~~~~~~~~~~~~~~~~~~~~~~~~~~~~~~~~~~~~~~~~~~~~~~~~~~~~~~~~~~~~~~~~~~~~~~~~~~~~~~~~~~~~~~~~~~~~~~~~~~~~~~~~~~~~~~~~~~~~~~~~~~~~~~~~~~~~~~~~~~~~~~~~~~~~~~~~~~~~~~~~~~~~~~~~~~~~~~~~~~~~~~~~~~~~~~~~~~~~~~~~~~~~w~~~~~~~~~~~~~~~~~~~~~~~~~~~~~~~~~~~~~~~~~~~~~~~~~~~~~~~~~~~~~~~~~~~~~~~~~~~~~~~~~~~~~~~~~~~~~~
@m54146_190729_151026/51577180/ccs|MID=KMPRT618-19
GGTAGACTCATATACATGAGTTGGATCACTTGTGCAAGCATCACATCGTAGTAAACTTCTGGGTGACCAAAAAATCAAAACAGATGTTGATATAAAATTGGGTCTCCTCCCCCTGCTGGGTCAAAAAAACTTGTGTTTAAGTTACGATCTGTCAATAATATAGTAATCGCACCTGCTAAAACAGGTAAAGATAAAAGAAGAAGAATAGCAGTTAAAAACACCGACCATACAAAAAGAGGGGTTTGGTCTCATGTTATCCCTGGGGATCGTATGTTAATAATTGTCGTAATAAAATTGATTGCTCCTAAGATTGACGACACACCTGCTAGATGTAATCTGAAGATTGAAATATCAACTGATCCTCCTGAGTGTGAAATAGTTGTAGACAATGGTGGATAAACAGTTCACCCTGTTCCAGCTCCTCTTTCCACTATCCCCCCTGTTAATAGAAGTGTTAATGATGGCGGTAAAAGTCAAAATCTTATATTATTTATTCGTGGGAAAGCTATATCTGGTGCACCAATTATTAATGGTACCAGTCAATTTCCAAATCCTCCAATTATAATAGGTATAACTATAAAAAAAATTATAATAAATGCGTGTGCTGTAACTATTACATTATAGATTTGATCATCTCCAATAAATCTTCCTGGTTGTCCTAACTCTAAACGAATTAGTACTCTAAACGCTGTACCTACCATAGCTGATCAGAACCCAAAAATTAAATATATAGTTCCAATATCTTTATGATTTGTTGAACGTGACCTGAGTCACTACATGTTCGACTGCGAGCGCGATAGAGAGACTACC
+
~~~~~~~~~~~~~~~~~~~~~~~~~~~~~~~~~~~~~~~~~~~~~~~~~~~~~~~~~~~~~~~~~~~~4~~~~~~~P~~~~~~~~~~~~~~~~v~~~~~~~~~~~v~~h~~~~~~~~W~~~~:~~~~~~~~~~~~_~~~~~~~~~~~~~~~~~~~~y~~jxi~~~~~~~~~~~~~~~z~~~~~~~~~~~~~~b~~~~~~~~~~~~~~~~~~~~Z~~~~~~~~~~~~~~~~[~~~~~~~~~~m~~~~~~~~~~~~~~~~~~~~~~~~~~~~~~~~~~~~~~~~~~~~~~~~t~~~{~~~~~~~~~~~~~~~~~~~~~~~~~~~~~~~~~~~~~~~~~~~~~~~~~~~o~~~~~~~~~~~~~~~~~~~~~~~~~~~~~~~~q~~~~~~~~~~~~~~~~~}~~~~~i~~~n~~~~~~~~~~~~~~~~~~~~~~~~~~i~~~~~~~~~~~~~~~~~~~~~~~~~~~~~~~~~i~~~~~~a~~~~~~~~~~~~~~~~~~~~~~~~~~~~~~~~~~~~~~~~~~~q~~~~~~~~~~~~~~~~~~~~~~~v~~~~~~~~w~~~~~~~~~~~~~~~~~~~]~z~~~<~~~~~~~~~~~~~~~~~~~~~~~~~~~~~x~~~~~~~~~~~~~~~~t~~~~~~~~~~~~~~~~~~~~~~~~~~~~~~~w~~~~~~~~O~~~~~~~~~~~~~~~~7~~~~~~~~~~~~~z~~~~~~~~~~~~~~~p~~V~~~~~~~~~~~~~~~~~~~~|~~~~~{~~~~~~~~~~~~~~~~~~~~~~~~~~~~~~~~~~~~o~~~~|~~z~~~~~~~~~~~~~~~~~~~~~
@m54146_190729_151026/51970565/ccs|MID=KMPGV205-19
GGTAGACTCATATACATGAGTTGGATCACTTGTGCAAGCATCACATCGTAGTAAACTTCAGGGTGTCCAAAAAATCAAAATAAATGTTGATAAAGAATAGGATCACCTCCTCCGGCTGGATCAAAGAATGAAGTATTTAAATTTCGATCTGTTAATAATATAGTAATAGCTCCAGCTAAAACAGGTAAAGATAAAAGAAGTAATAGAGCAGTAATTACAACAGATCAAACAAATAAAGGTATTCGATCAAATGTAATTCCTGTAGCTCGTATATTAATTACTGTAGTAATAAAATTTACTGCTCCTAAAATTGAAGAAATCCCAGCTAAATGTAAAGAAAAAATAGCTAAATCAACTGAAGCTCCTCCATGAGCAATAATTGAAGATAAAGGTGGGTAAACAGTTCATCCTGTTCCAGCTCCCTTTTCTACTATACTTCTAACTAATAATAAAGTTAAAGCAGGAGGTAAAAGTCAGAAACTTATATTATTTACTCGAGGAAAGGCCATATCAGGAGCTCCTAACATTAAAGGAACTAATCAATTTCCAAATCCTCCAATTATAATAGGTATAACTATAAAGAAAATTATAATAAAAGCGTGAGCTGTTACAATAACATTATAAATTTGATCGTCTCCAATTAAAGCACCAGGGTGTCCTAATTCAGCTCGAATCAAAATTCTTAATGAAGTTCCTACTATACCAGATCATGCTCCGAAGATAAAATATAAAGCTACCAATATCTATGATTGGTTGAATGTGACCTGAGTCAGCTACATGTTCGACTGCGCGTGCACGCGCGAGACTACC
+
~~~~~~~~~~~~~~~~~~~~~~~~~~~~~~~~~~~~~~~~~~~~~~~~~~~~~~~~~~~~~~~~~~~~~~~~~~~~~~~~~~~~~~~~~~~~~~~~~~~~~~~~~~~~~~~~~~~~~~~~~~~~~~~~~~~~~~~~~~~~~~~~~~~~~~~~~~~~~~~~~~~~~~~~~~~~~~~~~~~~~~~~~~~~~~~~~~~~~~~~~~~~~~~~~~~~~~~~~~~~R~~~~~~~~~~~~~~~~~~~~~~~~~~~~~~~~~~~~~~~~~~~~~~~~~~~~~~~~~~~~~~~~~~~~~~~~~~~~~~~~~~~~~~~~~~~~~~~~~~~~~~~~~~~~~~~~~~~~~~~~~~~~~~~~~~~~~~~~~~~~~~~~~~~~~~~~~~~~~~~~~~~~~~~~~~~~~~~~~~~~~~~~~~~~~~~~~~~~~~~~~~~~~~~~~~~~~~~~~~~~~~~~~~~~~~~~~~~~~~~~~~~~~~~~~~~~~~~~~~~~~~~~~~~~~~~~~~~~~~~~~~~~~~~~~~~~~~~~~~~~~~~~~~~~~~~~~~~~~~~~~~~~~~~~~~~~~~~~~~~~~~~~~~~~~~~~~~~~~~~~~~~~~~~~~~~~~~~~~~~~~~~~~~~~~~~~~~~~~~~~~~~~~~~~~~~~~~~~~~~~~~~~~~~~~~~~~~~~~~~~~~~~~~~~~~~~~~~~~~~~~~~~~~~~~~~~~~~~~~~~~~~~~~~~~~~~~~~~~~~~~~~~~~~~~~~~~;~~~~~~~~~J~~~~l~~~~~~~~y~~~~~~~~~~~~~~~~~~~~~~~~~~~~~~~~~~~~~~~~~~~~~~~~~~~
@m54146_190729_151026/52953882/ccs|MID=KMPRT558-19
GGTAGACTCATATACATGAGTTGGATCACTTGTGCAAGCATCACATCGTAGTAAACTTCTGGGTGTCCAAAAAACAAAATAAATGCTGATAAAGAACTGGATCTCCTCCACCTACTGGATCAAAGAAAGATGTATTAATATTACGATCTGTTAATAGTATAGTAATAGCTCCTGCTAGTACAGGCAGGGAGAGAAGTAGTAAAATTGCAGTAATATTAACTGCTCATGTAAATAATGATATTTGATCTGGATTTATTCCATTAGTTCGTATATTAATAATTGTAGAAATAAAATTTAAAGCTCCTAGAATAGAAGAGATTCCTGCTATATGTAGACTAAAAATAGCTAGATCAACAGAAGCTCCTTCATGAGCAATATTTGAGGATAAAGGAGGGTATACAGTTCACCCAGTTCCTGCTCCCTTATCAATAATACTTCTTATTAATAATAGAATTAATGAAGGAGGTAGTAGTCAGAATCTTATATTATTTAATCGAGGGAAAGCTATATCAGGGGCTCCTAATATTAGAGGAACTAATCAATTTCCAAATCCTCCAATTATAATAGGTATAACTATAAAAAAAATTATAATGAAAGCATGAGCAGTTACAATAGTATTATAAATTTGATCATCTCCAATTAATCTTCCTGGGTTACCTAATTCTGTACGAATTAGTATTCTTAAAGATGTTCCTACTACTTCCTGATCATGCTCCAAATATAAAATATAAAGTTCCAATATCTTTATGATTGGTTAACGTGACCTGAGTCAGCTACATGTTCGACTGCACATCGTCGTGTCGTGCTACC
+
~~~~~~~~~~~~~~~~~~~~~~~~~~~~~~~~~~~~~~~~~~~~~~~~~~~~~~~~~~~~~~~~~~~~~~~~~~~~~~~~~~~~~~~~~~~~~~~~~~~~~~~~~~~~~~~~~~~~~~~~~~~~~~~~~~~~~~~~~~~~~~~~~~~~~~~~~~~~~~~~~~~~~~~~~~~~~~~~~~~~~~~~~~~~~&~~~~~~~~~~~~~~~~~~~~~~~~~~~~~~~~~~~~~~~~~~~~~~~~~~~~~~~~~~~~~~~~~~~~~~~~~~~~~~~~~~~~~~~~~~~~~~~~~~~~~~~~~~~~~~~~~~~~~~~~~~~~~~~~~~~~~~~~~~~~~~~~~~~~~~~~~~~~~~~~~~~~~~~~~~~~~~~~~~~~~~~~~~~~~~~~~~~~~~~~~~~~~~~~~~~~~~~~~~~~~~~~~~~~~~~~~~~~~~~~~~~~~~~~~~~~~~~~~~~~~~~~~~~~~~~~~~~~~~~~~~~~~~~~~~~~~~~~~~~~~~~~~~~~~~~~~~~~~~~~~~~~~~~~~~~~~~~~~~~~~~~~~~~~~~~~~~~~~~~~~~~~~~~~~~~~~~~~~~~~~~~~~~~D~~~~~~~~~~~~~~~~~~~~~~~~~~~~~~~~~~~~~~~~~~~~~~~~~~~~~~~~~~~~~~~~~~~~~~~~~~~~~~~~~~~~~~~~~~~~~~~~~~~~~~~~~~~~~~~~~~~~~~~~~4~~~~~~~~~~~~~~~~~~~~~~~~~~~~~~~~~~~~~~~~~~~~~~~~~~V~~~~~3,w~~~~~~~~~~~~~~~~~~~~~~~~~~~~~~~~~~~~~~~~~~~~~~~~~~~
@m54146_190729_151026/53346776/ccs|MID=KMPLW021-19
GGTAGACTCATATACATGAGTTGGATCACTTGTGCAAGCATCACATCGTAGTAAACTTCTGGGTGTCCAAAAAATCAAAATAAATGTTGATATAAAATAGGATCTCCTCCCCCTAAAGGATTAAAAAAAGTTGTATTTAAATTTCGATCTGTTAATAATATTGTAATAGCTCCAGCTAAAACAGGTAATGATAATAATAATAAAATTGCAGTAATTAAAACAGATCAAGAAAATAAAGTAATTTGATCTAATTTTAATATTTTATTATGTATATTTAAAATAGTAACAATAAAATTAATTGCTCCTATAATTGAAGAAACTCCTGCAATATGTAAGGAAAAAATTGCTATATCAACTGAATAACCTATATGACTTAAATTAGAAGATAAGGGAGGATACACAGTTCATCCTGTTCCTGCTCCAGAATCAAAAATTCTTCTTATAATTAATAAAAAAATTGATGGAGGTAGTAATCAAAATCTTATATTATTTATTCGAGGAAAAGCTATGTCAGGAGCTCCTAGCATTAAAGGAATTAACCAATTTCCAAACCCTCCAATTATAAAAGGTATAACTATAAAAAAAATTATAATAAATGCATGAGCAGTAACAATAGAATTATAAATTTGATCATTACCAATTAATTGACCTGGTATACCTAATTCTATTCGAATAATTATTCTTATTGAAGAACCTAATATACCTGCTCATATTGCAAATATAAAATATAATATACCATATCTTTATGATTTGTTGAATGTGACCTGAGTCAGCTACATGTTCGACTGCCACGCAGAGTGACACGCTACC
+
~~~~~~~~~~~~~~~~~~~~~~~~~~~~~~~~~~~|~~~~~~~~~~~~~~~~q~~~~~~~r~~~~~~~F~~~~~~~J~~~~~~~~~~~~~~~~l~~~~~~~~~~~~~~l~~~~~{~~~~~~~D~~~~~~~c~~~~w~~~~~o~~~~~~~~~~~u~~~~~~~~~~~~~~~~~~~~~~~.~~~~{~~~~~~~~~~~~~~~~~~]~~~~~~~~~~~~f~h~~~~~~~~~~~~J~~~~R~~~~~~~~~~~~~~~~a~~~~~~~I~~~~~~~~~~~~~R~~e~~~~~~~~~~~~~[~~~~~~~~~~~~~~~~~~~~~~~~~|~~~~~~~~~~~~~~~~~~~~N~~~~~~~~~~~~~~~~~~~~~~~~~~~~~~~~~~~~~~~~~~~~|~~~~~~~~~~~~~~~~~~~~~~~~~~~~~t~~~~~~~~~~~~~~~V~~~~~~~~~~~~~~~~~~~~~:~~~~~~~~~~~~~~~~~~~~~~~~W~~~~~~~~~~~~~^~~~~~~~~~~Z~~~~~~~~~~~~~~~~~~~~~~~~~~~t~~~~~~~~~~~~~~~~~~~a~~~~~~~~~~~~~~i~~~~~~~~~~~~~~G~~~~~~~~~~~~~~~~~~~~~~~~~~~~~~~~~~~~~~~~~f~]~~w~~~~~~~~~~~~~~~~~~~~~~~~~~~~~~~~~~~~~~~~~~~~~~~~~~~~~~~~~~~~~~~~~~~~~~~~~~~~~~~~~~~~~~~~~~n~~~~~g~~~~~~~~~~~~~~~~~~~~~~~~~~w~~~~~~~~~~~~~~~~~~~~~~~~~~~~~~a~~~~~~~~~~~~~~~~~~~~~~~~~~~~~
@m54146_190729_151026/53347079/ccs|MID=KMPRT404-19
GGTAGACTCATATACATGAGTTGGATCACTTGTGCAAGCATCACATCGTAGTAAACTTCAGGATGTCCAAAAAATCAAAAAAGATGTTGGAATAAAATTGGATCACCTCCTCCAGCTGGATCATAAAAAGATGTATTTAAATTTCGATCAGTAAGAAGTATTGTAATTGCTCCAGCTAATACTGGAAGGGATAATAAAAGAAGAATAGCAGTAATTATAACAGATCATGAAAATAATCTTAAAGAATGAAGTTTAAGATTTGGGTTATATATATTTAAAATTGTTGAAATAAAATTAATTGCACCTATAATAGATGATATTCCTGCAATATGTAAAGAAAAAATTGCTAAATCTATTGAAATTCCTATTTGACCTAAATTTGATGATAAAGGAGGATAAATAGTTCATCCTGTACCTACTCCCTTATCAATTAATCTTCTTCTAATTAATAATATAATAGAAGGGGGTAATAATCAAAATCTTATATTATTTATTCGAGGGTAAGCTATATCAGGAGCTCCTAATATTAAAGGAATTAATCAATTTCCAAATCCTCCAATTAATAGGGGTATAACTATAAAAAAAATTATTACTAAAGCATGACTAGTAATTAATGAATTATAAATTAAATCATTATTAATTAATGATGATGGGGTTCTTAATTCTAAGCGAATAATTATACTTATAGACGATCCAATTATTCCAGACCAAATTCCAAAAAGGAAATAAAGTACTCCAATATCTTTATGATTTGTTGAACGTGACCTGAGTCAGCTACATGTCGACTGCGCGCGAGCGTGTCGCGCTACC
+
~~~~~~~~~~~~~~~~~~~~~~~~~~~~~~~~~~~~~~~~~~~~~~~~~~~~~~~~~~~~~~~~~~~~d~~~~~~~(~~~~~~~~~~~~~~~~~~~~~~~~~~~~~~~~~~~~~~~~~~~~~~~^~~~~~~~~~~~~~~~~~~~~~~~~~~~~~~~~~~~~~~~~~~~~~~~~~~~~~~~~~~~~~~~~~~~~~~~~~~~~~~~~~~~~~~~~~~~~~~~~~~~~~~~~z~~~~~~~~~~~~~~~~~~~~~~~~~~~~~~~~~~~~~~~~~~~~~~~~~~~~~~~~~~~~~~~~~~~~~~~~~~~~~~~~~~~~~~~~~~~~~~~~~~~~~~~~~~~~~~~~~~~~~~~~~~~~~~~~~~~~~~~~~~~~~J~~~~~~~~~~~~~~~~~~~~~~~~~~~~~~~~~~~~~~~~~~~~~~~~~~~~~~~~~~~~~~~~~~~~~~~~~~~~~~~~~~~~~~~~~~~~~~~~~~~~~~~~~~~~~~~~~~~~~~~~~~~~~~~~~~~~~~~~~~~~~~~~~~~~~~~~~~~~~~~~~~~~~~~~~~~~~~~~~~~~~~~~~~~~~~~~~k~~~~~~~~~~~~M~~~~~~~~~~~~~~~~~~~~~~~~~~~~~~~~~~~~~~~~~~~~~~~~~~~~~~~~~~~~~~~~~~~~~~~~~~~~~~~~~~~~~~~~~~~~~~~~~~~~~~~~~~~~~~~~~~~~~~~~~~~~~~~~~~~~~~~~~p~~~~~~~~~~~~~~~~~~~~~~~~~~~~~~~~~~~~~~~~~~CI~~~~~~~~~~~~~~~~~~~~P~~~~~~~~~~~~~~~~~~~~~~~~~~~~
@m54146_190729_151026/54133250/ccs|MID=KMPNT1354-19
GGTAGACTCATATACATGAGTTGGATCACTTGTGCAAGCATCACATCGTAGTAAACTTCAGGATGTCCAAAAAATCAAAATAAATGTTGGTATAAAATAGGATCCCCACCTCCTGAGGGGTCAAAGAAAGAAGTATTTAAATTTCGATCAGTTAAAAGTATAGTAATAGCCCCAGCTAAAACTGGTAGAGAAAGTAGTAATAAAATTGCTGTAATAAATACTGATCAGACAAATAAAGGAATCTTATCAAATATCATTCCAATACAACGTATGTTAAAAACAGTAGTAATAAAATTACCGCACCTAAAATAGAAGAGATACCCGCTAAATGTAAAGAAAAAATAGCTAAATCAACTCTAGGGCCTGAATGAGCAATATTGGAAGATAAAGGGGGATAAACTGTTCAACCAGTACCTGCACCTACTTCAACAAAAGATCTTAAAATTAATAAAAAAAGAGAGGGGATTAGTAGTTAAAATCTCATATTATTCAATCGAGGGAATGCTATATCAGGCGCACCAATTATTAAAGGAAGCAGTCAATTTCCAAATCCACCAATTATAATTGGTATAACTATAAAAAAAATCATAATGAATGCATGTGAAGTGACAATAACATTATATATCTGATCATTATTAAAGAAAGAACCAGGCTGAGCTAATTCAACTCGAATTAAAAGGCTAAGTATTATACCTACTATACCAGATCAAATACCAAAAATAAAGTACATAGTACCAATATCTTTATGATTTGTTGACTGTGACCTGAGTCAGCTACATGTTCGACTGCACAGTACACGAGAGCACTACC
+
~~~~~~~~~~~~~~~~~~~~~~~~~~~~~~~~~~~~~~~~~~~~~~~~~~~~~~~~~~~w~~~~~~~~~~~~~~~~~~~~~~~~~~~~~~~~~~~~~~~~~~~~~~~~~~~~~~~~~~~~~~~~~~0~(?~~~~~~~~~~~~~~~~~~~~~~~~~~~~~~~~~~~~~~~~~~~~~~~~~~~~~~~~~~~~~~~~~~~~~~~~~~~~~~~~~~~~~~~~~~~~~~~~~~~~~~~~~~~~~~~~~~~~~~~~~~~~~~~~~~~~~~~~~~~~~~~~~~~~~~~~~~~~~~~~~~~~U~~~~~~~~~~~~~~~~~~~~~~~~~~~~~~~~~~~~~~~~~~~~~~~~~~~~~~~~~~~~~~~~~~~~~~~~~~~~~~~~~~~~~~~~~~~~~~~~~~~~~~~~~~~~~~~~~~~~~~~~~~~~~~~~~~~~~~~~~~~~~~~~~~~~~~~~~~~~~~~~~~~~~~~~~~~~~~~~~~~~~~~~~~~~~~~~~~~~~~~~~~~~~~~~~~~~~~~~~~~~~~~~~~~~~~~~~~~~~~~~~~~~~~~~~~~~~~~~~~~~~~~~~~~~~~~~~~~~~~~~~~~~~~~~~~~~~~~~~~~~~~~~~~~~~~~~~~~~~~~~~~~~~~~~~~~~~~~~~~~~~~~~~~~~~~~~~~~~~~~~~~~~~~~~~~~~~~~~~~~~~~~~~~~~~~~~~~~~~~~~~~~~~~~~~~~~~~~~~~~~~~~~~~~~~~~~~~~~~~~~~~~~~~~~~~~~~~~~~~~~~~~~~~~~~~~~~~~~~~~~~~~~~~~~~~~~~~~~~~~~~~~~~~~~~~~~~~~
@m54146_190729_151026/54920087/ccs|MID=KMPNU1379-19
GGTAGACTCATATACATGAGTTGGATCACTTGTGCAAGCATCACATCGTAGTAAACTTCTGGGTGTCCAAAAAATCAAAATAAATGTTGATATAAAATTGGATCTCCTCCTCCAGCAGGATCAAAAAAGAAGTATTTAAATTACGATCTGTTAAAAGTATGGTAATAGCTCCAGCTAAAACGGGTAAAGATAATAATAGAAGAAAAGCAGTAATACCAACAGCTCATACAAATAAAGGTATTTGATCAAATATTAAATTATTTAGTCGTATATTGATAATTGTTGTAATAAAATTAATTGCTCCTAAAATTGAAGAAATTCCTGCTAAATGAAGGGAAAAAATAGCTAAATCTACTGATCTTCCTCTGTGAGCAATATTAGAAGAGAGGGGGGGATATACTGTTCATCCAGTTCCTGCTCCATTTTCTACAATTCTACTAGAAATTAGTAAAGTTAAAGAAGGGGGTAAGAGTCAGAAACTTATATTGTTTATTCGTGGGAATGCTATATCAGGTGCTCCTAATATTAATGGCACTAATCAATTTCCAAATCCTCCAATTATAATTGGTATTACTATAAAAAAAATTATAATAAAGGCATGTGCAGTAACAATTGTATTATAAATTTGATCATCTCCAATTAAAGATCCAGGATTTCCTAATTCTGCTCGAATTAATAAACTTAAAGAAGTTCCTACTATTCCTGCTCAAATACCAAAAATAAAATATAATGTTCCAATATCTTTATGATTGGTTGACTGTGACCTGAGTCAGCTACATGTTCGACTGCAGACGTATATATATACCTACC
+
~~~~~~~~~~~~~~~~~~~~~~~~~~~~~~~~~~~~~~~~~~~~~~~~~~~~p~~~~~~~~~~~~~~~R~~~~~~~~~~~~~~~~~~~~~~~~~~~~~~~~~~~~Z~a(~~~~~~~~~~~~~,~~~~~~~~~~~q~~~~~~~~~~~~~~~~~~~~~~~~~~~~~~~~~~~~~~~~~z~~~~~~~~~~~~~~~~~~~~~~~~~C~~~~~~~~~~~~~~~~~~~~~~~~~~~~~~~~~~~~~v~~~~~~u~~~~~~~~~~~~~~~~~~~~~~~~~~~~~~~~~~~~~~~~~O~~~~~~~~~~~~~~~~~~~~~~~~~y~~~~~~~~~~~~~~~~~h~~2~~~~~~~~~~~~~~~~~~~~~~~~~~~~~~~~~~~~~~~~~~~~~~~~~~N~~~~~~~~~~~~~~w~~~~~~~~~~~~~~~~~~~~~~~~~~~~~~~~~~~~~~t~~~~~~~~~~~~~~~~~~~V~~~~~~~~~~~~~~~~~~~~~~~~~~~~~~~~~~~~~~~~~~~~~~~~~~~~~~~~~~~~~~~~~~~~~~~~~~~~~~~~~~~~~~~~~~~~~~~~~~~~~~~~~~~~~~~~~~~?~~~~~~~~~~~~~~@~~~~~~~~~~~~~~~~~~~~~~~~~~~~~~~~~~~~~~~~~~~~~~~~~~~~~~~~~~~~~~~~~~~~~~~~~~~~~~~~~~~~~~~~~~k~~~~~~~~~~~~~~~~~~~~~~~~~~~~~~~o~~~~~<~~~~~~~~~~~~~~~~~~~~~~~~~~~~~~~~~~~~~~~~~~~~~~~~~~~~~~~~~~S~~~~~~~~~~~~~~~~~~~~~~~~~~~~~
@m54146_190729_151026/55247121/ccs|MID=KMPNT475-19
GGTAGACTCATATACATGAGTTGGATCACTTGTGCAAGCATCACATCGTAGTAAACTTCAGGATGATCCAAAAAATCAAAATAAGTGTTGGTAAAGAATTGGGTCTCCTCCTCCAGCTGGGTCGAAGAAGGAAGTATTTAAGTTTCGATCGGTTAATAATATAGTAATGGCTCCTGCTAAAACTGGGAGTGATAAAAGAAGTAATAAAGCAGTGATTACTACTGATCAAACAAATAAAGGTATTCGGTCGAATGAGATTCCTGGTGATCGTATATTAATAACTGTAGTAATAAAATTTACAGCTCCTAAAATAGATGATACTCCTGCTAAGTGTAAAGAAAAAATTGCTAAATCTACTGAAGCTCCTCTATGAGCAATTCCTGAAGATAAAGGTGGATAAACTGTTCATCCAGTTCCAGCTCCACTTTCTACTATAGAACTTGCTAATAATAGGGATAGAGATGGGGGTAAAAGTCAAAAACTTATATTGTTTATTCGGGGGAAAGCTATATCAGGAGCCCCTAATATAAGGGGTACTAATCAATTTCCAAATCCTCCAATTATAATAGGTATCACTATGAAAAAAATTATAATGAATGCATGAGCAGTTACAATTACATTATAGATTTGGTCGTCTCCAATTAATGATCCTGGTTGTCCTAATTCAGTTCGAATTAATATACTTAGGGATGTTCCTACTATACCGGCTCATGCCCCAAATATAAAATATAATGTTCCAATATCTTTATGATTGGTTGACCGTGACCTGAGTCAGCTACATGTTCGACTGCCTCTCTCGCGTATATCCTA
+
~~~~~~~~~~~~~~~~~~~~~~~~~~~~~~~~~~~~~~~~~~~~~~~~~~~~~~~~~~~~~~~~~$f~~L~~~~~~~\c~~~~~~~~~~~~~~~~~~~~~~~~~~~~~~J~/N~~~~~~~~~~~~~~~~~~~~~~~~~~~~~~~~~~~~~~~~~~~~~~~~~~~~~~~~~~~~~~~~~~~~~~~~~~~~~~~~~~~~~~~~~~~~~~~~~~~~~~~~~~~~~~~~~~~~~~~~~~~~~~~~~~~~~~~~~~~~~~~~~~~~~~~~~~~~~~~~~~~~~~~~~~~~~~~~~~P~~R~~~~~~~~~~~~~~~~~~~~~~~~~~~~~~~~~~~~~~~~~~~{~~~~~~~~~~~~~~~~~~~~~~~~~~~~~~~~~~~~~~~~~~~~~~~~~~~~~~~~~~~~~~~~~~~~~~~~~~~~~~~~~~~~~~~~~~~~~~~~~~~~~~~~~~~~~~~~~~~~~~~~~~~~~~~~~~~~~~~~~~~~~~~~~~~~~~~~~~~~~~~~~~~~~~~~~~~~~~~~~~~~~~~~~~~~~~~~~~~~~~~~~~~~~~~~~~~~~~~~~~~~~~~~~~~~~~~~~|~b~~~~~a~~~~~~~~~~~~~~~~~~~~~~~~~~~~~~~~~~~~~~~~~~~~~~~~~~~~~~~~~~~~~~~~~~~~~~~~~~~~~~~~~~~~~~~~~~~~~~~~~~~~~~~~~~~~~~~~~~~~~~~~~~~~~~~~~~~~~~~~~~~~~~~~~~~~~~~~~~~~~~~~~~~~~~~~~~~~~~~~~~~~~~~~~~~~~~~~~~~~~~~~~~~~~~~~~~~~~~~~~~~~~~~~~~~~~
@m54146_190729_151026/55902776/ccs|MID=KMPNT547-19
GGTAGACTCATATACATGAGTTGGATCACTTGTGCAAGCATCACATCGTAGTAAACTTCAGGATGACCAAAAAATCAAAATAAATGTTGATATAAAATTGGATCTCCTCCTCCTATTGGATCAAAGAATGAAGTATTTATATTTCGATCAGTAAGAAGTATAGTAATTGCACCAGCTAATACTGGTAATGATAATAATAATAAAATTGTTGTAATTAAAATTGATCAAATAAATAAAGAAATTTGATCAAATTTTAAAAATTTAATTTTTATATTTAATATAGTTGAAATAAAATTAATAGCTCCTAAAATAGAAGAATTCCTGCAATATGAAGAGAAAAAATAGAAAAATCAACAGAAGATCCAGTATGTGCAATAATAGATGAAAGAGGGGGGTATACTGTTCAGCCAGTTCCTGTTCCTATTTCTACTATTCTTCTAATTAATAATAAAGTTAAAGATGGAGGTAATAATCAAAATCTTATATTATTTATTCGTGGAAAAGCTATATCTGGTGCTCCTAATATAATAGGGATTAATCAATTTCCAAATCCTCCAATTAAAATTGGTATAACTATAAAAAAAATTATAATAAATGCATGTGCAGTTACAATAACATTATAAATTTGATCATTTCCAATTAAATTTGATACCGATCTTAATTCTAATCGAATTAATATTCTTAATGAAGTTCCAATTATTCCTGATCAAATTCCAAAAATAAAATATAAAGATCCAATATCTTTATGATTGGTTGAACGTGACCTGAGTCAGCTACATGTTCGACTGCTATAGACTATCTGAGACTACC
+
~~~~~~~~~~~~~~~~~~~~~~~~~~~~~~~~~~~~~~~~~~~~~~~~~~~~~~~~~~~~+~3;~~~~x~~~~~~~~~~~~~~~~~~~~~~~~:~~~P~~~~~~~~~~~~~~~~~~~~~~~~Z~~~N~~~~~~~~~~~~~~~~~~~~~~~~~~~~~~~~~~~~~~~~~~~~~~~~~~~~~~~~~~~~~~~~~~~~~~~~~~~~~~~~~~~~~~~~~~~~~~~~~~~~~~~~~~~~~~~~~~~~~~~~~~~~~~~~z~~~~~~~~~~~~~~~~~~~~~~~~~~~~~~~~~~~~~~~~~~~~~~~~~~~~~~~~~~~=$~~~~~~~~~~~~~~~~~~~j~~~~~~~~r~~~~~~~~~~~~~~~~~~~~~~~~~~~~~~~~~~~~~~~~~~~v~~~~~~~~~~~~~~~~~~~~~~~~~~~~~~~~~~~~~~~~~~~~~~~~~~~~~~~~~~~~~~~~~~~~~~~~~~~~~~~~~~~~|~~~~~~~~~~~~~~~~~~~~~~~~m~~~~~~~~~~~~~~~~~~~~~~~~~~~~~~~~~~~~~~~~~~~~~~~~~~~~~~~~~~~~~~~~~~~~~~~~~~~~~c~~~~~~~~~~~~~~~~~~~~~~~~~~~~~~~~~~~~~~~~~~~~~~~~~~~~~~~~~~~~~~~~~~~~~~~~~~~~~~~~~~~~~~~~~~~~~~~~~~~~~~~~~~~~~~~~~~~~~~~~~~~~~~~~~~~~~~~~~~~~~~~~~~~~~~~~~~~~~~~~~~~~~~~~~~~:~6~~~~~~~~~~~~~~~~~~~~~~~~~~~~~~~~~~~~~~~~~~~~~~~~~~~~~~~~~~
@m54146_190729_151026/59769173/ccs|MID=KMPRT570-19
GGTAGACTCATATACATGAGTTGGATCACTTGTGCAAGCATCACATCGTAGTAAACTTCAGGGTGTCCAAAAATCAGAATAAATGTTGGTATAAAATTGGATCTCCTCCTCCTAATGGATCAAAGAATGATGTATTGAAGTTTCGATCGGTAAGAAGTATTGTGATAGCTCCTACTAATACAGGTAATGATAGTAATAGGTAATAGTGCAGTAATTCCCACAGATCATACAAATAATGGAATTCGTTCTGCTGTTATTCCTTCTGGTCGTATATTAATGATTGTTGAAATAAAGTTAATGGCTCCTAGAATTGATGATACACCAGCTAGATGAAGGGAAAAAATTGCTAAATCTACTGATGCTCCTCTGTGTGCAATATTTGAAGATAATGGGGGATAAACTGTTCATCCGGTACCTGCTCCTCTTTCTACTATTGATCTTATGATTAATAATGTAATTGAAGGAGGTAAAAGTCAAAATCTTATATTATTTATTCGAGGGAATGCTATATCTGGCGCACCAATTATTAAAGGTACTAATCAGTTTCCAAATCCTCCAATTATAATTGGTATTACTATAAAGAAAATTATAATAAATGCATGAGCTGTAACTACTACATTATAAATTTGATCATCTCCAATGAATGATCCTGGCTGTCCTAATTCAATTCGAATAATTCATCTCAGAGATGTTCCTAATATTCCTGCTCATATTCCAAAAATAAAATATAAGGTTCCAATATCTTTATGATTGGTTGCCGTGACCTGAGTCAGCTACATGTTCGACTGCATATCACACGTGAGTGCTACC
+
~~~~~~~~~~~~~~~~~~~~~~~~~~~~~~~~~~~~~~~~~~~~~~~~~~~~~~~~~~~~~~~~~~~~~~~~~~~~~~~~~~~~~~~~~~~~~~~~~~~~~~~~~~~~~~~~~~~~~~~~~~~~~~~~~~~~~~~~~~~~~~~~~~~~~~~~~~~~~~~~~~~~~~~~~~~~~~~~~~~~~~~~~~~~~~~~~~~~~~j~~~~~~~~~~~~~~~~~~~~~~~~~~~~~~~~~~~~~~~~~~~~~~~~~~~~~~~~~~~~~~~~~~~~~~~~~~~~~~~~~~~~~~~~~~~~~~~~~~~~~~~~~~~~~~~~~~~~~~~~~~~~~~~~~~~~~~~~~~~~~~~~~~~~~~~~~~~~~~~~~~~~~~~~~~~~~~~~~~~~~~~~~~~~~~~~~~~~~~~~~~~~~~~~~~~~~~~~~~~~~~~~~~~~~~~~~~~~~~~~~~~~~~~~~~~~~~~~~~~~~~~~~~~~~~~~~~~~~~~~~~~~~~~~~~~~~~~~~~~~~~~~~~~~~~~~~~~~~~~~~~~~~~~~~~~~~~~~~~~~~~~~~~~~~~~~~~~~~~~~~~~~~~~~~~~~~~~~~~~~~~~~~~~~~~~~~~~~~~~~~~~~~~~~~~~~~~~~~~~~~~~~~~~~~~~~~~~~~~~~~~~~~~~~~~~~~~~~~~~~~~~~~~~~~~~~~~~~~~~~~~~~~~~~~~~~~~~~~~~~~~~~~~~~~~~~~~~~~~~~~~~~~~~~~~~~~~~~~~~~~~~~~~~~~~~~~~~~~~~~~~~~~~~~~~~~~~~~~~~~~~~~~~~~~~~~~~~~~~~~~~~~~~~~~~~
@m54146_190729_151026/61014527/ccs|MID=KMPNT452-19
GGTAGACTCATATACATGAGTTGGATCACTTGTGCAAGCATCACATCGTAGTAAACTTCTGGGTGTCCAAAAAATCAAAATAAGTGTTGATATAAAATTGGGTCTCCTCCTCCTATAGGATCAAAAAAAGAAGTATTTAAATTTCGATCTGTTAATAATATAGTAATTGCTCCAGCTAAAACAGGTAATGATAATAATAGTAAAACTGTAGTAATAAGAATTGATCAGACAAATAAAGAAATTTGATCAAATTTTAGAAATTTAATTTTTATATTTAATATAGTTGAAATAAAATTAATAGCCCCTAAAATTGATGAAATACCGGCGATATGTAATGAAAAAATTGAAAAATCGACAGAAGATCCTGTATGTGCAATAATTGAAGATAAAGGAGGATAAACAGTTCATCCTGTTCCAGTACCTGTTTCTACCATTCTTCTAATTAATAGTAAAGATAAAGAAGGAGGTAATAATCAAAATCTTATATTATTCATTCGTGGAAATGCTATATCTGGGGCTCCTAATATAATAGGAATTAATCAGTTTCCGAATCCTCCAATTAAAATAGGTATAACTATAAAAAAAATTATAATAAAAGCATGAGCGGTCACAATAACATTATAAATTTGATCATTACCAATTAAATTTGAGATAGTTCTTAATTCTAATCGAATTAATATTCTTAATGATGTACCAATTATTCCTGACCAAATTCCAAAAATAAAATATAAGTTCCAATATCTTTATGATAGGTTGAATGTGACCTGAGTCAGCTACATGTTCGACTGCGACGAGCACACACAGCCTACC
+
U^~{~~~~~~~~~{~~~s~~g~}~}~~~~y~~~~~y~x~~~v~~~~~~~~~~H~~~~~~Hc~~~~~L~4~~~~~|~2~~~~z~y~~m~~}~~yP~~~^~Y~~zX~x~~v~~j~~~~~{~~s~.~~~~~f`K~|~hc~~Z~~W~~~~N~~~~~~~~~{~~~~~~~q~i~~~~{~~~~~?~~~~~[~xo~~~~~c~~z~~~~~O~~~~r~~~~p{~~`~~]~m~~~~vxu~~_~~~Z~~~N~~k~~~~~~L~~V~~~~}M~~e~~r~F~~~~~~yE~~x~~~~~~l~~M~~~L~~~Z~~~~{~C~~~~7~~~z~~~~~R~~|~z~|~~~~~~p~~~~q{/~~~~~m~~E~~~~~~~~~~~k~~~~z~~~~~~v~|X]~~~~Z~~~~~~rV~~|~~i~~~V~~~~|o~~~~}~~~j~{~~~x~~~vu[~~~~~u~~~~~]~~ur~i~~~z~~~G~~~~~`~~~s~z~~~~~~~~i~~~2~~~~y[~~~~q~~_~~~}~~~~}~k~~~~~~z~~~~~9~~~~Ow~~w~~~~z~~~l~~~r~~~~~~~[~~~~~`~~t~~w~~~~~T~~~~~w~~|~F~~~~~2~~~~~~~~~~~w~~E~~~~~~~~~~w|~vt|pg~~n~~~~~~~U~~P~~~~~~~~~~}~m~~~W~~k~~~~~~~~{j~}l~{~~~~~o~~~~`~~~r~{~k~~p~\~~~~~~u~h~l~r~~p~_~~~~v~@~~~~}~=~~~~zL~~~~~a-~oi~~~t~~qn]_~~~~~~|~o~o~~~~~~~~~h~~~~~u~x~~~~~~~~n~~m~~~~~~~m~~~~~~~~~~~~~~~j_e
@m54146_190729_151026/62062941/ccs|MID=KMPNT464-19
GGTAGACTCATATACATGAGTTGGATCACTTGTGCAAGCATCACATCGTAGTAAACTTCTGGATGTCCAAAAAATCAAAATAAATGTTGGTAAGGAATAGGATCTCCTCCTCCTATAGGATCAAAAAAGAAGTATTTAAATTTCGATCTGTTAATAATATAGTAATAGCTCCAGCTAATACTGGTAAAGATAATAATAAAAGAATTGTGGTAATTAAAATTGATCAAACAAATAATGAAATTTGATTAAATTTTAAAAATTTAATTTTTATATTAATTATAGTAGAAATAAAATTAATTGCTCCTAAAATTGATGAAATTCCTGCAATATGTAAAGAAAAAATTGAAAAGTCAACAGCTGATCCTGTATGAGCTAATACAGAAGATAAAGGAGGGTAAACAGTTCATCCTGTTCCTGTTCCTGTTTCTACTATTCTTCTAATTAATAATAAAGATAAAGAAGGTGGTAATATTCAAAATCTTATATTATTTATTCGAGGAAAAGCTATATCTGGAGCTCCTAATATAATAGGAATTAATCAATTCCCAAATCCTCCAATTAAAATTGGTATAACTATAAAGAAAATTATAATAAAGGCATGAGCTGTTACAATTACATTATAAATTTGATCATTGCCAATTAAATTTCTAATAGTTCTTAATTCTATTCGAATCAATAATCTTAAAGAAGTTCCTACTATACCTGCTCAAATTCCAAAAATGAAGTATAATACTCCAATATCTTTATGATTGGTTGACCGTGACCTGAGTCAGCTACATGTTCGACTGCAGTGTGTCATGCGTGTCTACC
+
~~~~~~~~~~~~~~~~~~~~~~~~~~~~~~~~~~~~~~~~~~~~~~~~~~~~~~~~~~~':~~~~~~~D~~~~~~~~~~~~~~~~~~~~~~%~:~~~~~~~~~~~~~~~~~~~~~~~~~~~~-6~~~~~~~~~~~~~~~~~~~~~~~~~~~~~~~~~~~~~~~~~~~~~~~~~~~~~~~~~~~~~~~~~~~~~~~~~~~~~~~~~~~~~~~~~~~~~~~~~~~~~~~~~~~~~~~~~~~~~~~~~~~~~~~~~~Q~~~~~~~~~s~~~~~~~~~~~~~~~~~~~~~~~~~~~~~~~~~~~~~~~~~~~~~~~~~~~~~~~~~~~~~~~~~~~~~~~d~~~~~~~~~~~~~~~~~~~~~~~~~~~~~~~~~~~~~~~~~~~~~~~~~~~~~~~~~~~~~~~~~~~~~~~~~~~~~~~~~~~~~~~~~~~~~~~~~~~~~~~~~~~~~~~~~~~~~~~~~~~~~~~~~~~~~~~~~~~~~~~~~~~~~~~~~~~~~~~~~~~~~~~~~~~~~~~~~~~~~~~~~~~~~~~~~~~~~~~~~~~~~~~~~~~~~~~~~~~~~~~q~~~~~~~~~~~~~~~~~~~~~~~~~~~~~~~~~~~~~~~~~~~~~~~~~~~~~~~~~~~~~~~~~~~~~~~~~~~~~~~~~~~~~~~~~~~~~~~~~~~~~~~~~~~~~~~~~~~~~~~~~~~~~~~~~~~~~~~~~~~~~~~~~~~~~~~~~~|~~~~~~~~~~~~~~~~~~~~~~~~~~~~~~~~~~~~~~~~~~~~~~~~~~~~~~~~~~~~~~~~~~~~~~~~~~~~~~~~~~~~~~~~~~~~~~
@m54146_190729_151026/11666414/ccs|MID=KMPLW045-19
GGTAGACTCATATACATGAGTTGGATCACTTGTGCAAGCATCACATCGTAGTAAACTTCAGGATGACCAAAAAATCAAAATAAATGTTGGTAAAGAATTGGATCTCCTCCTCCAGCTGGGTCAAAGAATGAAGTATTAATATTTCGATCTGTTAAAAGTATAGTAATAGCACCTGCTAAAACAGGTAAAGATAAAAGAAGTAATAATGCTGTAATACCTACAGCTCAGACAAATAAAGGTATTTGATCAAAGTTTATATTATTAAGACGTATATTAATAATAGTTGTGATAAAATTAATAGCCCCTAAAATAGATGAAATTCCTGCTAAATGTAAAGAAAAAATTGCTAGATCAACTGAACTTCCTCTGTGGGCTAAATTAGAAGATAGAGGAGGATAAACAGTTCATCCTGTACCTGCTCCATTTTCAACAATTCTACTAGAAATTAATAAAAGTAAAGAAGGAGGTAATAGTCAAAATCTTATATTATTTATTCGGGGGAATGCTATATCAGGAGCTCCTAATATTAAAGGTACTAATCAATTTCCAAATCCACCAATTATGATAGGTATAACTGTAAAAAAAATTATAATAAAAGCATGAGCTGTTACAATAGTATTATAAATTTGATCATCCCCAATTAAAGATCCTGGATTACCTAATTCTGCTCGAATTAATAAACTAAGAGAAGTTCCAATTATTCCTGCTCAAATCCCAAAAATAAAATATAATGTGCCAATATCTTTATGATTTGTTGACCGTGACCTGAGTCAGCTACATGTTCGACTGGTGCGCTCTCGTGAGACTACC
+
j~~{~~el}~~~~~z~~~~up~x~|~~o~l~f~i~k~z~~~~~l}~~~}v~~]~~~u~~>:~~~~nd~3~~~~~~~K~~~|V~~}sJ~w~~@~~zy~|~I~~~~~Y~~s~~QwY~~C,~~S~I~r{y~~~c~~~~h~z~{~T~~~~y~~~~q~6~~~~}~~~~~h~rz~~ui~~~~~N~~~~~Q~~^~~~~~=~~~~^~}]m~po~[~~py|a~~~o~~~~{~~~~~~z~^~~~U~~z~l~V~~~~duW~~~D~~~s~s~~{~j~~~xk~~z~r~x~~Nn~~~Q|j}~xnO~~~Y~_~~~~,~az~P~~~~o~~v~X~~~~Js~~~~>~~h~f\~~~6~~~~oZ~~~~~~~~~i~~~~`~~~~k~~~vzpa~~~vf~~}~gxm~~~~~~~g~yu~r~\~~~~uI~~~uh~~~~yq~}~~{^~~H~~~~u~~w~~~o~~~k~~H~~{~Y~~I~~~~kV~~~s~e~wZ~~O~~~~~~V~~~~~Jx~~~h~~M~~~n~]8~~~oj~~~~g~~~~~~}~~~~~~~~w~pfm~D~~k~~~~~c~~qt~l~~g~,~~~v~~k~d~l~~~{~k~o~Yv{`~{~TZ-~~~~~~~w~~~]~~A~~~~~~~~r~~~~q~v|o~~z~~~i~~~'gd_~~z~~~~~E~~~q~M~Q~~~~~x~~e~~U~xx~~p~|~~s~~w~~~~_~f~~d~~~~s~~~~`~~{~l~T~m~vW~dir~r~ud~~~m~~D~~~~~0~~~~~~s~|\{~w~e~~^~~a~~~mewO~~~[~ciP~~~~~\~~~~tx~~~~~~~~~~^~~\~~~~~~~~~w[e\su~luyw~rbj~
@m54146_190729_151026/11731646/ccs|MID=KMPRT416-19
GGTAGACTCATATACATGAGTTGGATCACTTGTGCAAGCATCACATCGTAGTAAACTTCAGGATGGCCAAAAAATCAAAATAAGTGTTGGTATAAGATTGGGTCTCCCCCTCCGGAAGGGTCAAAAAAAGAAGTATTTAAGTTTCGATCAGTTAAAAGTATGGTAATAGCTCCTGCTAATACAGGTAATGAAAGTAATAAAAGAATAGCTGTAATTATAATTGATCAAGCTAATAAAGGAATTTTATCTATTGAGATATCTTTATGATGTATATTTAAAATAGTAGAAATAAAATTAATTGCCCCTAAGATAGAGGATATACCTGCAATATGTAGGGAAAAGATAGTTAAATCAATTGATCTGCCTCTATGATAAATTCTAGAAGATAAAGGTGGGTATACTGTTCAACCAGTCCCAGCTCCTCTATTAATAAAATTTCTTAAAGTTAATAAAGTTAGGGAAGGGGGAAGAAGTCAAAATCTTATATTATTTATTCGGGGGTAGGCTATATCTGGGGTTCCTAATATTAAAGGAACTAAGAAATTTCCAAATCCACCAATTATAAAAGGTATAACTATGAAAAAATTATAATGAATGCATGTCTAGTAATTAGAGAGTTATAAATTTGATCATTATTAATTATAGAGCCACAAGTTCCTAATTCTAATCGGATGATCATTCTTATTGATGAACCAAGTATTCCTGCTCAAATAGCAAATAGAAAATATAGAATTCCAATATCTTTATGATTTGTTGACTGTGACCTGAGTCAGCTACATGTTCGACTGCTGTGAGAGAGTGTGAGCTACC
+
~~~~~~~~~~~~~~~~~~~~~~~~~~~~~~~~~~~~~~~~~~~~~~~~~~~~~~~~~~~~~~~~~V`~~~~~~~~~~~~~~~~~~~~~~~~~~~~~~~~~~~~~~~~~~~~~~~~~~~~~~~;~~~~~~~~~~~~~~~~~~~~~~~~~~~~~~~~~~~~~~~~~~~~~~~~~~~~~~~~~~~~~~~~~~~~~~~~~~~x~~~~~~~~~~~~~~~~~~~~~~~~~~~~~~~~~~~~~~~~~~~~~~~~~~~~~~~~~~~~~~~~~~~~~~~~~~~~~~~~~~~~~~~~~~~~~~~~~~~~~~~~~~~~~~~~~~~~~~~~~~~~~~~~~~~~~~~~~~~~~~~~~~~~~~~~~~~~~~~~~~~~~~~~~~~~~~~~~~~~~~~~~~~~~~~~~~~~~~~~~~~~~~~~~~~~~~~~~~~~~~~~~~~~~~~~~~~~~~~~~~~~~~~~~~~~~~~~~~~~~~~~~~~~~~~~~~~~~~~~~~~~~~~~~~~~~~~~~~~~~~~~~~~~~~~~~~~~~~~~~~~~~~~~~~~~~~~~~~~~~~~~~~~~~~~~~~~~~~~~~~~~~~~~~~~~~~~~~~~~B~~~~~~~~~~~~~~~~~~~~~~~~~~~~~~~~~~~~~~~~~~~~~~~~~~~~~~~~~~~~~~~~~~~~~~~~~~~~~~~~~~~~~~~~~~~~~~~~~~~~~~~~~~~~~~~~~~~~~~~~~~~~~~~~~~~~~~~~~~~~~~~~~~~~~~~~~~~~~~~~~~~~~~~~~~~~~~~~~~~~~~~~~~~~~~~~~~~~~~~~~~~~~~~~~~~~~~~~~~~~~~~~~~~~~~
@m54146_190729_151026/11928238/ccs|MID=KMPGV169-19
GGTAGACTCATATACATGAGTTGGATCACTTGTGCAAGCATCACATCGTAGTAAACTTCAGGGTGTCCAAAAAATCAAAATAAATGTTGATAAAGAATAGGATCACCTCCTCCGGCTGGATCAAAGAATGAAGTATTTAAATTTCGATCTGTTAATAATATAGTAATAGCTCCAGCTAAAACAGGTAAAGATAAAAGAAGTAATAGAGCAGTAATTACAACAGATCAAACAAATAAAGGTATTCGATCAAATGTAATTCCTGTAGCTCGTATATTAATTACTGTAGTAATAAAATTTACTGCTCCTAAAATTGAAGAAATCCCAGCTAAATGTAAAGAAAAAATAGCTAAATCAACTGAAGCTCCTCCATGAGCAATAATTGAAGATAAAGGTGGGTAAACAGTTCATCCTGTTCCAGCCCCCTTTTCTACTATACTTCTAACTAATAATAAAGTTAAAGCAGGAGGTAAAAGTCAGAAACTTATATTATTTATTCGAGGAAAGGCCATATCAGGAGCTCCTAACATTAAAGGAACTAATCAATTTCCAAATCCTCCAATTATAATAGGTATAACTATAAAGAAAATTATAATAAAAGCGTGAGCTGTTACAATAACATTATAAATTTGATCGTCTCCAATTAAAGCACCAGGGTGTCCTAATTCAGCTCGAATCAAAATTCTTAATGAAGTTCCTACTATACCAGATCGTGCTCCGAAGATAAAATATAAAGTACCAATATCTTTATGATTGGTTGACTGTGACCTGAGTCAGCTAATGTTCGACTGCCAGAGAGTGCGCGCGCCTACC
+
~~~~~~~~~~~~~~~~~~~~~~~~~~~~~~~~~~~~~~~~~~~~~~~~~~~~~~~~~~~~~~~~~~~~~~~~~~~~~~~~~~~~~~~~~~~~~~~~~~~~~~~~~~~~~~~~~~~~~~~~~~~~~~~~~~~~~~~~~~~~~~~~~~~~~~~~~~~~~~~~~~~~~~~~~~~~~~~~~~~~~~~~~~~~~~~~~~~~~~~~~~~~~~~~~~~~~~~~~~~~~~~~~~~~~~~~~~~~~~~~~~~~~~~~~~~~~~~~~~~~~~~~~~~~~~~~~~~~~~~~~~~~~~~~~~~~~~~~~~~~~~~~~~~~~~~~~~~~~~~~~~~~~~~~~~~~~~~~~~~~~~~~~~~~~~~~~~~~~~~~~~~~~~~~~~~~~~~~~~~~~~~~~~~~~~~~~~~~~~~~~~~~~~~~~~~~~~~~~~~~~~~~~~~~~~~~~~~~~~~~~~~~~~~~~~~~~~~~~~~~~~~~~~~~~~~~~~~~~~~~~~~~~~~~~~~~~~~~~~~~~~~~~~~~~~~~~~~~~~~~~~~~~~~~~~~~~~~~~~~~~~~~~~~~~~~~~~~~~~~~~~~~~~~~~~~~~~~~~~~~~~~~~~~~~~~~~~~~~~~~~~~~~~~~~~~~~~~~~~~~~~~~~~~~~~~~~~~~~~~~~~~~~~~~~~~~~~~~~~~~~~~~~~~~~~~~~~~~~~~~~~~~~~~~~~~~~~~~~~~~~~~~~~~~~~~~~~~~~~~~~~~~~~~~~~~~~~~~~~~~~~~~~~~~~~~~~~~~~~~~~~~~~~~~~~~~~~~~~~~~~~~~~~~~~~~~~~~~~~~~~~~~~~~~~~
@m54146_190729_151026/12189822/ccs|MID=KMPNT1402-19
GGTAGACTCATATACATGAGTTGGATCACTTGTGCAAGCATCACATCGTAGTAAACTTCAGGGTGTCCAAAAAATCAAAATAGGTGCTGATATAAAATAGGGTCACCCCCTCCTAGAGGATCATAAAAAGACCTATTAAAGTTTCGATCTATTAATAATATTGTAATTGCTCCTGCAAGGACAGGAAGTGAAATTAATAGTAAAAACACCGTAATTAACACAGATCAAACAAATAATCTTAGATACTCAAAATTTATACCAAGAACTCGTATATTAAAAATAGTAACAATAAAATTTACTGAACCTAAAATTGAAGACACTCCTGCAATATGTAAAGAAAAAATTAATAGATCAACAGATAGACCCCCATGAGTTATACTTAGTGATAGAGGAGGATAAACAGTTCAACCAGTGCCAGCACCCACTCTAACAAACATTCTAACTAATATAAAAACCAGTGAGGGAATAAGAAGTCAGAAACTTAAATTATTTATTCGAGGGAAAGCCATATCCGGAGCACCAATTATTAGAGGAACAAGCCAATTTCCAAAACCACCAATAACTAAAGGTATTGTCATAAAAAAAATCATAATAAAGGCATGAGAAGTAACAACAACATTATACAAATGTTCATTTGCCAAAAAAGGCCCAATCTCCATAAGTTCAGACCGAATGATTATACTAATGAACTTCCAATTAGCCCCCTTCAAACACCAAAAATAAAATACAAAACACCAATATCTTTATGATTGGTTGACCGTGACCTGAGTCAGCTACATGTTCGACTGCGACGTGTATGTGTGAGCTACC
+
~~~~~~~~~~~~~~~~~~~~~~~~~~~~~~~~~~~~~~~~~~~~~~~~~~~~~~~~~~~~~~~~~~~~k~~~~~~~~~~~~~~~~~~~~~~~~~~~~~~~~~~~~~~~~~~~~~~~~~~~~~~~~~~~~~~~~~~~~~~~~~~~~~~~~~~~~~~~~~~~~~~~~~~~~~~~~~~~~~~~~~~~~~~~~~~~~~~~~~~~~~~~~~~~~~~~~~~~~~~~~~~~~~~~~~~~~~~~~~~~~~~~~~~~~~~~~~~~~~~~~~~~~~~~~~~~~~~~~~~~~~~~~~~~~~~~~~~~~~~~~~~~~~~~~~~~~~~~~~~~~~~~~~~~~~~~~~~~~~~~~~~~~~~~~~~~~~~~~~~~~~~~~~~~~~~~~~~~~~~~~~~~~~~~~~~~~~~~~~~~~~~~~~~~~~~~~~~~~~~~~~~~~~~~~~~~~~~~~~~~~~~~~~~~~~~~~~~~~~~~~~~~~~~~~~~~~~~~~~~~~~~~~~~~~~~~~~~~~~~~~~~~~~~~~~~~~~~~~~~~~~~~~~~~~~~~~~~~~~~~~~~~~~~~~~~~~~~~~~~~~~~~~~~~~~~~~~~~~~I~~~~~~~~~~~~~~~~~~~~~~~~~~~~~~~~~~~~~~~~~~~~~~~~~~~~~~~~~~~~p~~~~~~~~~~~~~~~~~~~~~~~~~~~~~~~~~~~~~~~~~~~~~~~~~~~~~~~~~~~~}~~~~~~~~~~~~~~~~~~~~~~~~~~~~~~~~~~~~~~~~~~~~~~~~~~~~~~~~~~~~~~~~~~~~~~~~~~~~~~~~~~~~~~~~~~~~~~~~~~~~~~~~~~~~~
@m54146_190729_151026/13172869/ccs|MID=KMPNU1403-19
GGTAGACTCATATACATGAGTTGGATCACTTGTGCAAGCATCACATCGTAGTAAACTTCTGGATGTCCAAAAATCAAAATAAATGTTGATATAAAATTGGATCTCCTCCCCCAGCTGGGTCAAAAAATGATGTATTTAAATTACGATCTGTTAATAATATGGTAATAGCTCCAGCTAATACAGGTAATGATAATAAAAGAAGAAGGGCGGTAATTCCAACAGCTCAAACAAATAAAGGTATTTGATCAAAAGATATATTATTAATTCGTATATTAATAATAGTTGTAATGAAATTAATTGCTCCTAAAATTGATGAAATTCCAGCTAAATGAAGAGAAAAAATAGCTAAATCAACTGATCTTCCTCCATGAGCAATATTAGATGAAAGTGGGGGGTAAACTGTTCATCCAGTTCCAACTCCATTTTCTACAATTCTTCTTGAGATTAAAAGTGTAAGAGAAGGAGGTAATAACCAAAATCTTATATTATTTATTCGAGGAAAAGCTATATCAGGGGCTCCTAATATTAATGGAACTAGTCAATTTCCGAATCCTCCAATCATAATAGGTATAGCTATAAAAAAAATTATAATAAAAGCATGAGCTGTAACAATTGTATTATAAATTTGATCATCTCCAATTAATGAACCAGGATTTCCTAATTCTGCACGAATTAATAAACTAAGAGAAGTACCTAGTATACCTGCTCAAATACCAAAAATAAAATATAAAGTACCAATATCTTTATGATTTGTTGAATGTGACCTGAGTCAGCTACATGTTCGACTGCCGCGCTGACATCGTGCCTACC
+
~~~~~~~~~~~~~~~~~~~~~~~~~~~~~~~~~~~~~~~~~~~~~~~~~~~~i~~~~~~~~~~~~~~~o~~~~~~n~~~~~~~~~~~~~~~~u~~~~~~~~~~~~~~n~~~~~~~~~~~~~\~~~~~~~~~~~~n~~~~~~~~~~~~~~~~~~~~~~~~~~~~~~~~~~~~~~~~~~~~~~~~~~~~~~~~~~~r~~~~{~~~~~~~~~~~~~~~~~~~~~~~~~V~~~~~~~{~~~~~~~~~~~~~~~~~~~~~~~~~~~~~~~~~~~~~~~~s~~~~~~~~~~~~~~~~~~~~~~~~~~~~~~~~~~~~~~~~~~~~~~~~~~~~~~~~~~~~~l~~~~~~~~~~|~~~~~~~~~~~~~~~~~~~~~~~~~~~~~~~~~~~~~~~~~P~~~~~~~~~~~~~~~~~~~~~~~~~~~~~~~~w~~~~~~~~~~~~~~~~~~~~~~~e~~~~~~~~~~~~~~~~~~~~~~~~~~~\~~~~~~~~~~~~~~~~~~~~~~~~a~~~~~~~~~~~~~~~~~~~~~~~~~~~~~~~~~~~~~~~~~~~~~~~~~~~~~~~~~~~~~~~~~~~~~~~~~~~~~;~~~~~~~~~~~~~~S~~~~~~~~~~~~~~~~~~~~~~~~~~~~~~~~~~~~~~~~~~~~~~~~~~~~~~~~~~~~y~~~~~~~~~~~~~~~~~~~~~~~[~~~~~~~~~~~~~~~~~~~~~~~~~~~~~~~~~~~~~T~~~~~x~~~~~~~~~~~~~~~~~~~~~~~~~~~~~~~~~~~~~~~~~~~~~~~~~~~~~~~~~~~~~~~~~~~~~~~~~~~~~~~~~~~~~~~~
@m54146_190729_151026/63833058/ccs|MID=KMPNT404-19
GGTAGACTCATATACATGAGTTGGATCACTTGTGCAAGCATCACATCGTAGTAAACTTCAGGATGACCAAAAAATCAGAATAAATGTTGATAGAGAATTGGGTCTCCTCCTCCTATGGGGTCAAAAAAAGAAGTATTTAAATTACGGTCAGTTAATAGTATAGTAATAGCTCCGGCTAAAACAGGAAGAGATAATAATAAAAGAATTGCTGTAATAATTACGGATCAAGAAAATAGGGAAATTTGATCTAGTTTAATAGATTTAATATTTATATTAGCCATAGTAGTAATAAAGTTAATAGCTCCCAGAATTGAGGAAATTCCCGCTAAGTGTAATCTAAAATTGATAGATCTACGGAAGCTCCATTATGTGCTAAAATAGAAGAAAGAGGGGGGTAAACAGTTCATCCTGTCCCTGTTCCTCTTTCAACTAGTCTTCTTATTAATAGTAATGTTAATGATGGAGGAAGTAGTCAGAATCTCATATTATTTATACGTGGGAAGGCTATATCAGGGGCTCCTAATATTAAAGGTACTAGTCAGTTGCCGAATCCACCAATTAAAATTGGTATAACTATAAAAAAAATTATTACAAAAGCGTGAGCTGTAACAATAACATTATAGATTTGATCATTTCCGATTAAATTACCAATTGTTCTTAATTCAAGTCGAATAAGTATACTCAGAGACGTTCCAACTATTCCTGATCAAATTCCAAAAATAAAATATAATGTTCCAATATCTTTATGATTTGTTGACCGTGACCTGAGTCAGCTACATGTTCGACTGCGTGTGACGTACGTGAGCTACC
+
S~~~]N~~~~~|~~~~h~~~`~x~~~~~z~~~~~~u~~~~~~~~~~~}~~~~J~~~~~~~r~~~U~p~E~~~~~p~~~m~~X~~~~p~~~~~~~~{~~~W~~~~~~~~~~~~~~~~`~~~~~;~~~~w~~j~~~~~~~Z~~~~~~_~~~~~y~~~~~~~s>~pli~~~~W~z~~~~~H~~~~~~~~~~~~~~|~~^~~J~~~`W~Y~~~n~~|~~~~~~~~Z~~~~~~~d~~~~~Y~~X~~j~~~~~~~~~~~~~~~~~~d~~~~~~]~~b~~jy~~D~~~~~~~u~~~~R~~rn~w~~~~~~v~~~~~~~~~~l~x~~~~c~~~~~~~~gy~~~~~~'~~~~~~~~~~~~~~~~~~y~~b~J~zz~v~~~~R~N~~~~~}g~~Q~~v`;q~~~~~\~~~~wG}~~~~~~~~~~~~~~~~~~~j~~sN~~~~~~~;~~~~~~~r~{~~~|~~~~~~~~~~~Zt~p~d~~~~~~~~~R~~~~~~~~~~~N~~~~~~p~W~}Tk}~~u~~~w~~M~~~~~~~~~~~~~~f~~}~~~~~~~~~~~~~~~~~~~~u~~q~~~u~N~~~~~j~~~~:~~~~~*~~~yW_~~~~d~~~K~~~~~~~~~~~~~~~~~~~~~~~~n~~~~~~V~~~~~~~d~~z~y~y~G~~x~~l~z~~~~~~~~~~~~~~~~~~~~~~~b~~~~~~~~~~~~~~~~~~o~~~~~~~~~~~~~~~q~~q~vs2~~~~~=bQv~H~z~~~.~p~~~}~~~I~~~~~~o~~~~~~~~~~z~~{~~~~~~~~~~~~~~~~x~y~~~~~~~~~~~~~~~~~~Ux~~~~~~~
@m54146_190729_151026/64094779/ccs|MID=KMPNT1235-19
GGTAGACTCATATACATGAGTTGGATCACTTGTGCAAGCATCACATCGTAGTAAACTTCAGGGTGTCCAAAAAATCAAAATAAGTGTTGGTATAAAATTGGATCTCCACCACCTATTGGATCAAAAAATGAAGAATTTAAATTTCGATCAAATAATAATATAGTAATTGCACCAGCTAATACAGGTAAAGATAATAAAAGTAAAATTGTTGTAATAAATACTGATCAAGAAAATAAAGGTATTTGTATATAATTAATTGAAATATTTTTTATTATTAAAATAGTTACAATAAAATTTAAAGATCCTATAATTGAAGATAAACCAGAAATATGTAAAGAAAAAATAGCTAAATCTACAGATGGTGATGAATGATAAATATAAGATGATAAAGGAGGATAAACAGTTCATCCTGTTCCAGGTCTTGGATTAAATAAATTTCTTAAAAGTAAAAGAATTAAAGAAGGTGGAAGTAATCAAAATCTAATATTATTTATTCGTGGAAAAGCTATATCTGGAATTCCTAAAATTAAAGGTACTAATCAATTACCAAATCCACCAATTATAAAAGGTATAACTAAAAAAAAATTATCAAAAATGCATGAGCAGTTACAATAGAATTATAAATTTGATCATTACCAATTCATGTTCCAGGAATTCTTAATTCTATACGAATAATAATTCTTATAGCTGAACCAATTATTCCTGCTCATATAGCAAAAATTATATATAAAATTCCAATATCTTTATGATTGGTTGAATGTGACCTGAGTCAGCTACATGTTCGACTGCGTATGTGAGAGAGCGCCTACC
+
~~~~~~~~~~~~~~~~~~~~~~~~~~~~~~~~~~~~~~~~~~~~~~~~~~~~~~~~~~~~~~~~~~~~~~~~~~~~~~~~~~~~~~~~~~~~~~~~~~~~~~~~~~~~~~~~~~~~~~~~~~~~~~~~~~~~~~~~~~~~~~~~~~~~~~~~~~~~~~~~~~~~~~~~~~~~~~~~~~~~~~~~~~~~~~~~~~~~~~~~~~~~~~~~~~~~~~~~~~~~~~~~~~~~~~~~~~~~~~~~~~~~~~~~~~~~~~~~~~~~~~~~~~~~~~~~~~~~~~~~~~~~~~~~~~~~~~~~~~~~~~~~~~~~~~~~~~~~~~~~~~~~~~~~~~~~~~~~~~~~~~~~~~~~~~~~~~~~~~~~~~~~~~~~~~~~~~~~~~~~~~~~~~~~~~~~~~~~~~~~~~~~~~~~~~~~~~~~~~~~~~~~~~~~~~~~~~~~~~~~~~~~~~~~~~~~~~~~~~~~~~~~~~~~~~~~~~~~~~~~~~~~~~~~~~~~~~~~~~~~~~~~~~~~~~~~~~~~~~~~~~~~~~~~~~~~~~~~~~~~~~~~~~~~~~~~~~~~~~~~~~~~~~~~~~~~~~~~~~~~~~~~~~~~~~~~~~~~~~~~~~~~~~~~~~~~~~~~~~~~~~~~~~~~~~~~~~~~~~~~~~~~~~~~~~~~~~~~~~~~~~~~~~~~~~~~~~~~~~~~~~~~~~~~~~~~~~~~~~~~~~~~~~~~~~~~~~~~~~~~~~~~~~~~~~~~~~~~~~~~~~~~~~~~~~~~~~~~~~~~~~~~~~~~~~~~~~~~~~~~~~~~~~~~~~~~~~~~~~~~~~~~~~~~~~
@m54146_190729_151026/65667336/ccs|MID=KMPRT570-19
GGTAGACTCATATACATGAGTTGGATCACTTGTGCAAGCATCACATCGTAGTAAACTTCAGGGTGTCCAAAAAATCAGAATAAATGTTGGTATAAAATTGGATCTCCTCCTCCTAATGGATCAAAGAATGATGTATTGAAGTTTCGATCGGTAAGAAGTATTGTGATAGCTCCTGCTAATACAGGTAATGATAGTAATAGTAATAGTGCAGTAATTCCCACAGATCATACAAATAATGGAATTCGTTCTGCTGTTATTCCTTCTGGTCGTATATTAATGATTGTTGAAATAAAGTTAATGGCTCCTAGAATTGATGATACACCAGCTAGATGAAGGGAAAAAATTGCTAAATCTACTGATGCTCCTCTGTGTGCAATATTTGAAGATAATGGGGGATAAACTGTTCATCCGGTACCTGCTTCTCTTTCTACTATTGATCTTATGATTAATAATGTAATTGAAGGAGGTAAAAGTCAAAATCTTATATTATTTATTCGAGGGAATGCTATATCTGGCGCACCAATTATTAAAGGTACTAATCAGTTTCCAAATCCTCCAATTATAATTGGTATTACTATAAAGAAAATTATAATAAATGCATGAGCTGTAACTACTACATTATAAACTTGATCATCTCCAATGAATGATCCTGGCTGTCCTAATTCAATTCGAATAATTCATCTCAGAGATGTTCCTAATATTCCTGCTCATATTCCAAAATAAAATATAAGGTTCCAATATCTTTATGATTTGTTGACTGTGACCTGAGTCAGCTACATGTTCGACTGCATATCACACGTGAGTGCTACC
+
~~~~~~~~~~~~~~~~~~~~~~~~~~~~~~~~w~~~~~~~~~~~~~~~~~~~n~~~~~~~~~~~~~~~D~~~~~~~~~~~~s~~~~~~~~~~~_~~~~~~~~~~~~~~~~~~~~u~~~~~~~p~~~~~~~~~~~~~~~~~~~~~~~~~~~~~~~~~~~~~~~~~~~~~~~~~~~~~~~~~~~~~~~~~~~~~~~~~~~~~~~~~~~~~~~~~~~~~z~~~~y~~~~~~~~x~~~~~~~~~~~~~~~~~~~~~~~~~~~~~~~~~~~~~~~~~~~~~~~~~~~~~~~~~~~w~~~~~~~~~~~~~~~~~~~~~~~~~~~~~~|~~~~~~~~~~~~~~~H~~~~~~~~~~{~~~~~~~~~~~~~~~~~~~~~~~~~~~~~W~~~~~~~~~~~v~~~~q~a~~~~~~~~~~~~~~~~~~~~~~~~~~g~~~~~~~~~~~~~~~~~~~~~~~~~~~~~~~~~~~~~~~~~~~m~~~~~~\~~~~~~~~~~~~~x~~~~~~~~~~~~~~~~~~~~~~~~~~~~~~~~~~~~~~|~~~~~~~~~~~~~~~~~~~v~~~~~~~~~~~~~~~~~~~~~~~~~~~~~t~~~t~~~~~~~~~~~~~~~~~~~~~~~~~~~~~~~~~~~~~~~D~~x6~~~~~~~~~~~~~~~~~~~~~~~~~~~~~~~~~~~~~~~~~~~~~~~~~~~~~~~~~~~~~~~~~~~~~~~~~~~~~~~~~~~~~~~~y'~~~~;~~~~~~~~~~~~~~~~~~~~j~~~~~~v~~~~~~~F~~~~~~~~~~~~~~~~~~~~~~~~~~~~~~~~~~~~~~~~~~~~~~~~~~~~
@m54146_190729_151026/66847024/ccs|MID=KMPNT416-19
GGTAGACTCATATACATGAGTTGGATCACTTGTGCAAGCATCACATCGTAGTAAACTTCTGGATGTCCAAAAAATCAAAATAAATGCTGATACAAAACAGGATCACCTCCACCCAAAGGATCGTAAAAAGATCTATTAAAATTGCGATCAAATAAAAGCATAGTAATAGCTCCAGCCAAAACAGGAAGAGAAATCAACAAAAGAAACACGGTAATCAAGACCGATCAGACAAACAAACTCAATAGATCTAAACCAATTCCCAATAAGCGCATGTTAAAAATAGTCACGATAAAATTTATTGCCCCTAAAATAGAAGATGCACCAGCGATATGCAAAGACAAAATAGAAAAGTCAACCGAACAACTTCTATGTGCCAAATTTAATGAAGGAGGGGGATAAACTGTTCAACCCGTTCCTGAGCCCCCCCCACCAAAAGTCTAGAAACTATTAAAATTAAAGAAGGAACCAGTAACCAAAAGCTTAAATTATTCATTCGAGGAAATGCCATATCTGGGGAACCAACCATAAGAGGTACTAATCAATTTCCAAAACCACCAATGACCAGAGGCATTGTTATAAAAAAAATCATGATAAAGGCATGAGAAGTTACTAATACATTATACAATTGATCATTTATAAGAAAAGAGCCCACATTACTAAGCTCTGTCCGAATCATCAAACTAAAAGAAGTTCCCAATAAACCTCTTCAAATCCCGAACATAAAATATAGTATACCAATATCTTTATGATTGGTGAACGTGACCTGAGTCAGCTACATGTTCGACTGCGATGAGATCTCGTGTGTGCTAC
+
~~~~~~~~~~~~~~~~~~~~~~~~~~~~~~~~~~~~~~~~~~~~~~~~~~~~~~~~~~~~~~~~~~~~~~~~~~~~~~~~~~~~~~~~~~~~~~~~~~~~~~~~~~~~~~~~~~~~~~~~~~~~~~~~~~~~~~~~~~~~~~~~~~~~~~~~~~~~~~~~~~~~~~~~~~~~~~~~~~~~~~~~~~~~~~~~~~~~~~~~~~~~~~~~~~~~~~~~~~~~~~~~~~~~~~~~~~~~~~~~~~~~~~~~~~~~~~~~~~~~~~~~~~~~~~~~~~~~~~~~~~~~~~~~~~~~~~~~~~~~~~~~~~~~~~~~~~~~~~~~~~~~~~~~~~~~~~~~~~~~~~~~~~~~~~~~~~~~~~~~~~~~~~~~~~~~~~~~~~~~~~~~~~~A~~~~~~~~~~~~~~~~~~~~~~~~~~~~~~~~&~~~~~~~~~~~~~~~~~~~~~~~~~~~~~~~~~~~~~~~~~~~~~~~~~~~~~~~~~~~~~~~~~~~~~~~~~~~~~~~~~~~~~~~~~~~~~~~~~~~~~~~~~~~~~~~~~~~~~~~~~~~~~~~~~~~~~~~~~~~~~~~~~~~~~~~~~~~~~~~~~~~~~~~~~~~~~~~~~~~~~~~~~~~~~~~~~~~~~~~~~~~~~~~~~~~~~~~~~~~~~~~~~~~~~~~~~~~~~~~~~~~~~~~~~~~~~~~~~~~~~~~~~~~~~~~~~~~~~~~~~~~~~~~~~~~~~~~~~~~~~~~~~~~~~~~~~~~~~~~~~~~~~~~~~~~~~~~~~~~~~~~~~~~~~~~~~~~~~~~~~~~~~~~~~~~~~~~~~~~~~~~~^~~~~
@m54146_190729_151026/69534209/ccs|MID=KMPNU1343-19
GGTAGACTCATATACATGAGTTGGATCACTTGTGCAAGCATCACATCGTAGTAAACTTCAGGGTGTCCAAAAAATCAAAATAAATGTTGATATAAAATTGGATCTCCTCCCCCAGCTGGGTCAAAAAATGATGTATTTAAATTACGATCTGTTAATAATATGGTAATAGCTCCAGCTAATACAGGTAATGATAATAAAAGAAGAAGGGCGGTAATTCCAACAGCTTAAACAAATAAAGGTATTTGATCAAAAGATATATTATTAATTCGTATATTAATAATAGTTGTAATGAAATTAATTGCTCCTAAAATTGATGAAATTCCAGCTAAATGAAGAGAAAAAATAGCTAAATCAACTGATCTTCCTCCATGAGCAATATTAGATGAAAGTGGGGGGTAAACTGTTCATCCAGTTCCAACTCCATTTTCTACAATTCTTCTTGAGATTAAAAGTGTAAGAGAAGGAGGTAATAACCAAAATCTTATATTATTTATTCGAGGAAAAGCTATATCAGGGGCTCCTAATATTAATGGAACTAGTCAATTTCCGAATCCTCCTATCATAATAGGTATAACTATAAAAAAAATTATAATAAAAGCATGAGCTGTAACAATTGTATTATAAATTTGATCATCTCCAATTAATGAACCAGGATTTCCTAATTCTGCACGAATTAATAAACTAAGAGAAGTACCTAGTATACCTGCTCAAATACCAAAAATAAAATATAAAGTTCCAATATCTTTATGATTGTTGACTGTGACCTGAGTCAGCTACATGTTCGACTGCGCTCGCTCTACTGTGTCTACC
+
~~~~~~~~~~~~~~~~~~~~~~~~~~~~~~~~~~~~~~~~~~~~~~~~~~~~~~~~~~~w~~~~~~/~~~~~~~~~~~~~~~~~~~~~~~~~~~~~~~~~~~~~~~~~~~~~~~~~~~~~~~~~~~~~~~~~~~~~~~~~~~~~~~~~~~~~~~~~~~~~~~~~~~~~~~~~~~~~~~~~~~~~~~~~~~~~~~~~~~~~~~~~~~~~~~~~~~~~~~~~~~~~~~~~~~~~~~~~~~~~~~~~~~~~~~~~~~~~~~~~~~~~~~~~~~~~~~~~~~~~~~~~~~~~~~~~~~~~~~~~~~~~~~~~~~~~~~~~~~~~~~~~~~~~~~~~~~~~~~~~~~~~~~~~~~~~~~~~~~~~~~~~~~~~~~~~~~~~~~~~~~~~~~~~~~~~~~~~~~~~~~~~~~~~~~~~~~~~~~~~~~~~~~~~~~~~~~~~~~~~~~~~~~~~~~~~~~~~~~~~~~~~~~~~~~~~~~~~~~~~~~~~~~~~~~~~~~~~~~~~~~~~~~~~~~~~~~~~~~~~~~~~~~~~~~~~~~~~~~~~~~~~~~~~~~~~~~~~~~~~~~~~~~~~~~~~~~~~~~~~~~~~~~~~~~~~~~~~~~~~~~~~~~~~~~~~~~~~~~~~~~~~~~~~~~~~~~~~~~~~~~~~~~~~~~~~~~~~~~~~~~~~~~~~~~~~~~~~~~~~~~~~~~~~~~~~~~~~~~~~~~~~~~~~~~~~~~~~~~~~~~~~~~~~~~~~~~~~~~~~~~~~~~~~~~w~~~~~~~~~~~~~~~~~~~~~~~~~~~~~~~~~~~~~~~~~~~~~~~~~~~~~~~~~~~
@m54146_190729_151026/72024509/ccs|MID=KMPGV181-19
GGTAGACTCATATACATGAGTTGGATCACTAGTGCAAGCATCACATCGTAGTAAACTTCTGGGTGTCCAAAAATCAAAATAAATGTTGATAAAGAATAGGGTCACCTCCTCCTGCGGGGTCAAAAAATGAAGTATTAAGATTTCGATCTGTTAATAGTATAGTAATTGCTCCTGCTAATACGGGTAAGGATAATAATAATAAAATTGCTGTAATTAGAACAGATCAAACAAATAAAGGCATTCGATCAAAAGAAATTCCTTTCGATCGTATATTAATGATCGTTGTAATAAAATTAACTGCCCCTAAAATTGAAGAAATACCAGCTAGGTGAAGAGAAAAAATTGCTAAATCAACAGATGATCCTCTATGGGAAACATTATTAGCTAAAGGAGGATACACAGTTCAGCCAGTTCCTGCTCCATTTTCTACTAATCTTCTAATTAATAAAAGTGAGAGTGAGGGAGGAAGTATTCAAAATCTTATATTATTTATTCGTGGGAAGGCTATATCAGGGGCCCCTAATATTAATGGTACTAATCAATTTCCAAATCCTCCAATTATAATAGGTATAACTATAAAAAAAATTATAATAAAAGCGTGAGCTGTTACAATTACATTATAAATTTGATCATCTCCAATTAATGCTCCAGGATGGCCTAATTCAGCTCGGATTAAGATTCTTAAAGATGTCCCAACTATACCAGCTCATGCCCCAAAAATAAAATATAAAGTTCCAATATCTTTATGATTTGTTGACTGTGACCTGAGTCAGCTACATGTTCGACTGCGTAGTGCGATATGTGTCTACC
+
~~~~~~~~~~~~~~~~~~~~~~~~~~~~~~~~~~~~~~~~~~~~~~~~~~~~~~~~~~~~~~~~~~~~~~~~~~~~~~~~~~~~~~~~~~~~~~~~~~~~~~~~~~~~~~~~~~~~~~~~~~~~~~~~~~~~~~~~~~~~~~~~~~~~~~~~~~~~~~~~~~~~~~~~~~~~~~~~~~~~~~~~~~~~~~~~~~~~~~~~~~~~~~~~~~~~~~~~~~~~~~~~~~~~~~~~~~~~~~~~~~~~~~~~~~~~~~~~~~~~~~~~~~~~~~~~~~~~~~~~~~~~~~~~~~~~~~~~~~~~~~~~~~~~~~~~~~~~~~~~~~~~~~~~~~~~~~~~~~~~~~~~~~~~~~~~~~~~~~~~~~~~~~~~~~~~~~~~~~~~~~~~~~~~~~~~~~~~~~~~~~~~~~~~~~~~~~~~~~~~~~~~~~~~~~~~~~~~~~~~~~~~~~~~~~~~~~~~~~~~~~~~~~~~~~~~~~~~~~~~~~~~~~~~~~~~~~~~~~~~~~~~~~~~~~~~~~~~~~~~~~~~~~~~~~~~~~~~~~~~~~~~~~~~~~~~~~~~~~~~~~~~~~~~~~~~~~~~~p~~~~~~~~~~~~~~~~~~~~~~~~~~~~~~~~~~~~~~~~~~~~~~~~~~~~~~~~~~~~~~~~~~~~~~~~~~~~~~~~~~~~~~~~~~~~~~~~~~~~~~~~~~~~~~~~~~~~~~~~~~~~~~~~~~~~~~~~~~~~~~~~~~~~~~~~~~~~~~~~~~~~~~~~~~~~~~~~~~~~~~~~~~~~~~~~~~~~~~~~~~~~~~~~~~~~~~~~~~~~~~~~~~~~~~~~
@m54146_190729_151026/72155225/ccs|MID=KMPGV324-19
GGTAGACTCATATACATGAGTTGGATCACTTGTGCAAGCATCACATCGTAGTAAACTTCAGGGTGTACCAAAAAATCAAAATAAATGTTGATATAAAATTGGATCACCTCCTCCTGCAGGATCAAAAAATGAAGTATTTAGATTTCGATCAGTTAATAATATTGTAATTGCTCCAGCTAAAACTGGTAATGAAAGAAGAAGTAAAATAGCAGTAATTACTACTGATCATACAAATAAAGGTATTCGATCAAATGTAATTCCTGAAGATCGTATATTAATAACTGTAGTAATAAAATTAACTGCTCCTAAAATTGATGAGATACCTGCTAAATGAAGAGAAAAAATAGCTAAGTCAACAGATGCACCTCCATGGGCAATTCCTGCTGATAATGGAGGATAAACAGTTCATCCAGTACCTGCTCCGTTTTCTACTATTCTTCTAGCTAATAGTAATGTTAATGAAGGAGGTAATATTCAAAATCTTATATTATTTATTCGTGGAAAAGCTATATCTGGAGCTCCAAGTATAAGGGGAACTAATCAATTTCCAAATCCTCCAATTATAATAGGTATAACTATAAAAAAAATTATAATAAATGCGTGAGCTGTTACAATTACATTATAAATTTGATCATCTCCAATTAAAGCTCCTGGATGACCTAATTCTATACGAATAATAATTCTTAAAGAAGAACCAACTATTCCAGCTCAAGCACCAAAAATAAAATATAAAGTTCCAATATCTTTATGATTTGTTGAACGTGACCTGAGTCAGCTACATGTTCGACTGCATATACTCGATATATCCTA
+
~~~~~~~~~~~~~~~~~~~~~~~~~~~~~~~~~~~~~~~~~~~~~~~~~~~~~~~~~~~KW~~~~D~~~U~~~~~~~~~~~~~~~~~~~~~~~~~~~~~~~~~~~~~~~~~~~~~~~~~~~~~u~~~~~~~~~~~~~~~~~~~~~~~~~~~~~~~~~~~~~~~~~~~~~~~~~~~~~~~~~~~~~~~~~~~~~~~~~~~~~~~~~~~~~~~~~~~~~~~~~~~~~~~~~~~~~~~~~~~~~~~~~~~~~~~~~~~~~~~~~~~~~~~~~~~~~~~~~~~~~~~~~~~~~~~~~~~~~~~~~~~~~~~~~~~~~~~~~~~~~~~~~~~~~~~~~~~~~~u~~~~~~~~~~~~~~~~~~~~~~~~~~~~~~~~~~~~~~~~~~~~~~~~~~~~~~~~~~~v~~~~~~~~~~~~~~~~~~~~~~~~~~~~~~~~~~~~~~~~~~~~~~~~~~~~~~~~~~~~~~~~~~~~~~~~~~~~~~~~~~~~~~~~~~~~~~~~~~~~~~~~~~~~~~~~~~~~~~~~~~~~~~~~~~~~~~~~~~~~~~~~~~~~~~~~~~~~~~~~~~~~~~~~~~~~~~~~~~~~Y~~~~~~~~~~~~~~~~~~s~~~~~~~~~~~~~~~~~~~~~~~~~~~~~~~~~~~~~~~~~~~~~~~~~~~~~~~~~~~~~~~~~~~~~~~~~~~~~~~~~~~~~~~~~~~~~~~~~~~~~~~~~~~~~~~~~~~~~~w~~~~~~~~~~~~~~~~~~~~~~~~~~~~~~~~~~~~~~~~~~~~~~~~~~~~~~~~~~~~~~~~~~~~~~~~~~~~~~~~~~~~~~~~~~~~
@m54146_190729_151026/73859393/ccs|MID=KMPRT630-19
GGTAGACTCATATACATGAGTTGGATCACTTGTGCAAGCATCACATCGTAGTAAACTTCAGGGTGTCCAAAAAATCAAAACAAATGTTGGTATAAGATTGGGTCCCCCCCACCAGTGGGATCGAAAAACGAGGTGTTGAAGTTTCGGTCTGTCAAAAGCATTGTAATAGCTCCTGCTAGTACCGGTAGAGATAGTAAAAGGAGGATTGCAGTGATTAGTACTGATCATACAAATAAGGGGATGGAATCTAGTCTTATAGATGAAGTTCGTATGTTTATAATGGTGGTAATGAAATTAATCGCTCCTAAGATGGATGAAACACCCGCTAGGTGTAGTCTAAAAATGGCCAGATCCACTGAAATTCCTGAATGGAACAGATTGTTCGCTAATGGAGGATATACCGTTCAACCTGTTCCAACTCCTACTCCTGAAAATGCGGACGCTGATAGAAGTGACAGAGAGGGCGGTAATAGTCAAAATCTTATATTGTTTATCCGTGGGAAAGCTATGTCTTGAGCGCCGATCATTAGCGGGACGAGTCAGTTGCCGAACCCACCAATTATCACTGGTATAACTATAAAGAAGATTATAACGAAAGCATGCGCCGTTACAATAGTGTTGTATACTTGATCATTTCCTAAAAGTGAACCTGGTTGTCCCAATTCCAGTCGAATTAGAGCCCTTAGTGAGGAACCTATAACTCCTGCTCATGTACCGAAAATAAAATATAAAGTTCCAATATCTTTATGATTGTTGACCGTGACCTGAGTCAGCTACATGTTCGACTGCCACTATCTCTAGTCTCCTACC
+
~~~~~~~~~~~~~~~~~~~~~~~~~~~~~~~~~~~~~~~~~~~~~~~~~~~~~~~~~~~~~~~~~~~~~~~~~~~~~~~~~~~~~~~~~~~~~~~~~~~~~~~~~~~~~~~~~~~~~~~~~~~~~~~~~~~~~~~~~~~~~~~~~~~~~~~~~~~~~~~~~~~~~~~~~~~~~~~~~~~~~~~~~~~~~~~~~~~~~~~~~~~~~~~~~~~~~~~~~~~~~~~~~~~~~~~~~~~~~~~~~~~~~~~~~~~~~~~~~~~~~~~~~~~~~~~~~~~~~~~~~~~~~~~~~~~~~~~~~~~~~~~~~~~~~~~~~~~~~~~~~~~~~~~~~~~~~~~~~~~~~~~~~~~~~~~~~~~~~~~~~~~~~~~~~~~~~~~~~~~~~~~~~~~~~~~~~~~~~~~~~~~~~~~~~~~~~~~~~~~~~~~~~~~~~~~~~~~~~~~~~~~~~~~~~~~~~~~~~~~~~~~~~~~~~~~~~~~~~~~~~~~~~~~~~~~~~~~~~~~~~~~~~~~~~~~~~~~~~~~~~~~~~~~~~~~~~~~~~~~~~~~~~~~~~~~~~~~~~~~~~~~~~~~~~~~~~~~~~~~~~~~~~~~~~~~~~~~~~~~~~~~~~~~~~~~~~~~~~~~~~~~~~~~~~~~~~~~~~~~~~~~~~~~~~~~~~~~~~~~~~~~~~~~~~~~~~~~~~~~~~~~~~~~~~~~~~~~~~~~~~~~~~~~~~~~~~~~~~~~~~~~~~~~~~~~~~~~~~~~~~~~~~~~~~~l~b~~~~~~~~~~~~~~~~~~~~~~~~~~~~~~~~~~~~~~~~~~~~~~~~~~~~~~~~~
@m54146_190729_151026/74711253/ccs|MID=KMPNT1390-19
GGTAGACTCATATACATGAGTTGGATCACTTGTGCAAGCATCACATCGTAGTAAACTTCAGGGTGACCAAAAAATCAAAACAAGTGTTGATATAAAACTGGATCACCTCCTCCTAAAGGATCATAAAAAGAACTATTAAAATTTCGATCTATTAGCAACATAGTAATTGCACCTGCTAAAACAGGAAGAGAAATAAGGAGTAAAAACACAGTAATTAAAACAGATCAAACAAATAAACTTACATATTCAAATCTTATCCCTAGAAGACGCATATTAAAAATAGTAACAATAAAATTTACTGATCCTAAAATAGAAGAAATCCCAGCAATATGAAGAGAAAAAATTAATAAATCCACAGAACATCCTCTATGAGCTATATTTAATGAAAGAGGAGGATACACTGTTCATCCAGTTCCAGAACCCGATACAATTATTATTCTAAAAATTATAAAATTAGAGAAGGAATTAATAATCAAAATCTTAAATTATTTATTCGAGGAAAAGCTATATCTGGAGAACCAATTATTAAAGGAACAAGCCAATTGCCAAATCCTCCAATAACTAGAGGTATTGTTATAAAAAAAATCATAATAAAAGCATGAGAAGTAACAACAACATTATATAACTGATCATTCATAAGTAAAGAACCAACATTTCTTAACTCAGCTCGAATAATTATACTAAAAGGAGTACCAATTAACCCACTTCAAATACCAAAAATAAAATACAATATACCAATATCTTTATGATTGGTTGAACGTGACCTGAGTCAGCTACATGTTCGACTGCGAGAGCGCGAGTGCACCTACC
+
~~~~~~~~~~~~~~~~~~~~~~~~~~~~~~~~~~~~~~~~~~~~~~~~~~~~~~~~~~~~~~~~~~~~~~~~~~~~~~~~~~~~~~~~~~~~~~~~~~~~~~~~~~~~~~~~~~~~~~~~~~~~~~~~~~~~~~~~~~~~~~~~~~~~~~~~~~~~~~~~~~~~~~~~~~~~~~~~~~~~~~~~~~~~~~~~~~~~~~~~~~~~~~~~~~~~~~~~~~~~~~~~~~~~~~~~~~~~~~~~~~~~~~~~~~~~~~~~~~~~~~~~~~~~~~~~~~~~~~~~~~~~~~~~~~~~~~~~~~~~~~~~~~~~~~~~~~~~~~~~~~~~~~~~~~~~~~~~~~~~~~~~~~~~~~~~~~~~~~~~~~~~~~~~~~~~~~~~~~~~~~~~~~~~~~~~~~~~~~~~~~~~~~~~~~~~~~~~~~~~~~~~~~~~~~~~~~~~~~~~~~~~~~~~~~~~~~~~~~~~~~~~~~~~~~~~~~~~~~~~~~~~~~~~~~~~~~~~~~~~~~~~~~~~~~~~~~~~~~~~~~~~~~~~~~~~~~~~~~~~~~~~~~~~~~~~~~~~~~~~~~~~~~~~~~~~~~~~~~~~~~~~~~~~~~~~~~~~~~~~~~~~~~~~~~~~~~~~~~~~~~~~~~~~~~~~~~~~~~~~~~~~~~~~~~~~~~~~~~~~~~~~~~~~~~~~~~~~~~~~~~~~~~~~~~~~~~~~~~~~~~~~~~~~~~~~~~~~~~~~~~~~~~~~~~~~~~~~~~~~~~~~~~~~~~~~~~~~~~~,~~~~~~~~~~~~~~~~~~~~~~~~~~~~~~~~~~~~~~~~~~~~~~~~~~
@m54146_190729_151026/14549280/ccs|MID=KMPNT1402-19
GGTAGACTCATATACATGAGTTGGATCACTTGTGCAAGCATCACATCGTAGTAAACTTCTGGGTGACCAAAAAATCAAAATAGGTGCTGATATAAAATAGGGTCACCCCCTCCTAGAGGATCATAAAAAGACCTATTAAAGTTTCGATCTATTAATAATATTGTAATTGCTCCTGCAAGAACAGGAAGTGAAATTAATAGTAAAAACACCGTAATTAACACAGATCAAACAAATAATCTTAGATACTCAAAATTTATACCAAGAACTCGTATATTAAAAATAGAAACAAAAAAATTTACTGAACCTAAAATTGAAGACACTCCTGCAATATGTAAAGAAAAAATTAATAGATCAACAGATAGACCCCCATGAGTTATACTTAGTGATAGAGGAGGATAAACAGTTCAACCAGTGCCAGCACCCACTCTAACAAACATTCTAACTAATATAAAAACCAGTGAGGGAATAAGAAGTCAGAAACTTAAATTATTTATTCGAGGGAAAGCCATATCCGGAGCACCAATTATTAGAGGAACAAGCCAATTTCCAAAACCACCAATAACTAAAGGTATTGTCATAAAAAAAATCATAATAAAGGCATGAGAAGTAACAACAACATTATACAAATGTTCATTTGCCAAAAAAGGCCCAATCTCCATAAGTTCAGACCGAATGATTATACTAAATGAACTTCCAATTAGCCCCCTTCAAACACCAAAATAAAATACAAAACACCAATATCTTTATGATTGGTTGACTGTGACCTGAGTCAGCTACATGTTCGACTGCGACGTGTATGTGTGAGCTACC
+
~~~~~~~~~~~~~~~~~~~~~~~~~~~~~~~~~~~~~~~~~~~~~~~~~~~~~~~~~~~~~~~~~~~~~~~~~~~~~~~~~~~~~~~~~~~~~~~~~~~~~~~~~~~~~~~~~~~~~~~~~~~~~~~~~~~~~~~~~~~~~~~~~~~~~~~~~~~~~~~~~~~~~~~~~~~~~~~~~~~~~~~~~~~~~~~~~~~~~~~~~~~~~~~~~~~~~~~~~~~~~~~~~~~~~~~~~~~~~~~~~~~~~~~~~~~~~~~~~~~~~~~~~~~~~~~~~~~~~~~~~~~~~~~~~~~~~~~~~~~~~~~~~~~~~~~~~~~~~~~~~~~~~~~~~~~~~~~~~~~~~~~~~~~~~~~~~~~~~~~~~~~~~~~~~~~~~~~~~~~~~~~~~~~~~~~~~~~~~~~~~~~~~~~~~~~~~~~~~~~~~~~~~~~~~~~~~~~~~~~~~~~~~~~~~~~~~~~~~~~~~~~~~~~~~~~~~~~~~~~~~~~~~~~~~~~~~~~~~~~~~~~~~~~~~~~~~~~~~~~~~~~~~~~~~~~~~~~~~~~~~~~~~~~~~~~~~~~~~~~~~~~~~~~~~~~~~~~~~~X~~~~~~~~~~~~~~~~~~~~~~~~~~~~~~~~~~~~~~~~~~~~~~~~~~~~~~~~~~~~~~~~~~~~~~~~~~~~~~~~~~~~~~~~~~~~~~~~~~~~~~~~~~~~~~~~~~~~~~~~~~~~~~~~~~~~~~~E~=~~~~~~~~~~~~~~~~~~~~~~~~~~~~~~~~~~~~~~~~~~~~~~~~~~~~~~~~~~~~~~~~~~~~~~~~~~~~~~~~~~~~~~~~~~~~~
@m54146_190729_151026/14549857/ccs|MID=KMPGV264-19
GGTAGACTCATATACATGAGTTGGATCACTTGTGCAAGATCACATCGTAGTAAACTTCTGGATGATCAAAAAATCAAAATAAATGTTGATATAAAATAGGATCACCTCCTCCAGCTGGATCAAAGAATGAAGTATTAAAATTTCGATCTGTTAATAATATAGTAATTGCACCAGCTAAAACTGGTAAAGATAATAATAATAAAAGAGCAGTAATACCTACTGATCATACAAATAAAGGTATTCGATCAAATGTAATTCCAGATGATCGTATATTAATAATTGTAGTAATAAAATTTACAGCTCCTAAAATTGAGGAAATTCCAGCAAGATGTAATGAAAAAATTGCTAAATCTACAGAAGCTCCACTATGAGCAATACTAGAAGAAAGAGGAGGATAAACAGTTCATCCTGTTCCAGCTCCATTTTCTACTATACTACTGGCTAATAAAAGTGTAAGAGATGGAGGTAATATTCAAAAACTTATATTGTTTATTCGAGGAAATGCTATATCAGGAGCTCCTAATATTAAAGGAACTAATCAATTTCCAAATCCTCCTATTATAATAGGTATTACTATAAGAAAAATTATAATGAAAGCATGAGCAGTAACAATTACATTATAAATTTGGTCATCACCAATTAAAGCACCAGGATGTCCTAGTTCAGCTCGAATTATAATACTTAAAGAAGTACCTACTATTCCAGCTCAAGCTCCAAAAATAAAATATAATGTTCCAATATCTTTATGATTTGTTGACTGTGACCTGAGTCAGCTACATGTTCGACTGCGTGTGCGACGTGTCTCCTACC
+
~~~~~~~~~~~~~~~~~~~~~~~~~~~~~~~~~~~~~~*~~~~~~~~~~~~~~~~~~~~e~}~~~Y;~~~~~~~~~~~~~~~~~~~~~~~~~~~~~~~~~~~~~~~~~~~~~~~~~~~~~~~~~~~~~~~~~~~~~~~~~~~~~~~~~~~~~~~~~~~~~~~~~~~~~~~~~~~~~~~~~~~~~~~~~~~~~~~~~~~~~~~~~~~~~~~~~~~~~~~~~~~~~~~~~~~~~~~~~~~~~~~~t~~~~~~~~~~~~~~~~~~~~~~~~~~~~~~~~~~~~~~~~~~~~~~~~~~~~~~~~~~~~~~~~~~~~~~~~~~~~~~~~~~~~~~~~~~~~~~~~~~~~~~~~~~~~~~~~~~~~~~~~~~~~~~~~~~~~~~~~~~~~~~~~~~~~~~~~~~~~~~~~~~~~~~~~~~~~~~~~~~~~~~~~~~~~~~~~~~~~~~~~~~~~~~~~~~~~~~~~~~~~~~~~~~~~~~~~~~~~~~~~~~~~~~~~~~~~~~~~~~~~~~~~~~~~~~~~~~~~~~~~~~~~~~~~~~~~~~~~~~~~~~~~~~~~~~~~~~~~~~~~~~~~~~~~~~~~~~~~)~~~~~~~~~~~~~~~~~~~~~~~~~~~~~~~~~~~~~~~~~~~~~~~~~~~~~~~~~~~~~~~~~~~~~~~~~~~~~~~~~~~~~~~~~~~~~~~~~~~~~~~~~~~~~~~~~~~~~~~~~~~~~~~~~~~~~~~~~~~~~~~~~~~~~~~~~~~~~~~~~~~~~~~~~~~~~~~~~~~;~~~~~~~~~~~~~~~~~~~~~~~~~~~~~~~~~~~~~~~~~~~~~~~~~
@m54146_190729_151026/14746238/ccs|MID=KMPNT1235-19
GGTAGACTCATATACATGAGTTGGATCACTTGTGCAAGCATCACATCGTAGTAAACTTCAGGGTGACCAAAAAATCAAAATAAATGTTGGTATAAAATTGGATCTCCACCACCTATTGGATCAAAAAATGAAGAATTTAAATTTCGATCAAATAATAATATAGTAATTGCACCAGCTAATACAGGTAAAGATAATAAAAGTAAAATTGTTGTAATAAATACTGATCAAGAAAATAAAGGTATTTGTATATAATTAATTGAAATATTTTTTATTATTAAAATAGTTACAATAAAATTTAAAGATCCTATAATTGAAGATAAACCAGAAATATGTAAAGAAAAAATAGCTAAATCTACAGATGGTGATGAATGATAAATATAAGATGATAAAGGAGGATAAACAGTTCATCCTGTTCCAGGTCTTGGATTAAATAAATTTCTTAAAAGTAAAAGAATTAAAGAAGGTGGAAGTAATCAAAATCTAATATTATTTATTCGTGGAAAAGCTATATCTGGAATTCCTAAAATTAAAGGTACTAATCAATTACCAAATCCACCAATTATAAAAGGTATAACTAAAAAAAAATTATCAAAAATGCATGAGCAGTTACAATAGAATTATAAATTTGATCATTACCAATTCATGTTCCAGGAATTCTTAATTCTATACGAATAATAATTCTTATAGCTGAACCAATTATTCCTGCTCATATAGCAAAAATTATATATAAAATTCCAATATCTTTATGATTTGTTGAATGTGACCTGAGTCGGCTACATGTTCGACTGCGTATGTGAGAGAGCGCCTACC
+
~~~~~~~~~~~~~~~~~~~~~~~~~~~~~~~~~~~~~~~~~~~~~~~~~~~~~~~~~~~~~~~~~~~~~~~~~~~~~~~~~~~~~~~~~~~~~~~~~~~~~~~~~~~~~~~~~~~~~~~~~~T~~~~~~~~~~~~~~~~~~~~~~~~~~~~~~~~~~~~~~~~~~~~~~~~~~~~~~~~~~~~~~~~~~~~~~~~~~~~~~~~~~~~~~~~~~~~~~~~~~~~~~~~~~~~~~~~~~~~~~~~~~~~~~~~~~~~~~~~~~~~~~~~~~~~~~~~~~~~~~~~~~~~~~~~~~~~~~~~~~~~~~~~~~~~~~~~~~~~~~~~~~~~~~~~~~~~~~~~~~~~~~~~~~~~~~~~~~~~~~~~~~~~~~~~~~~~~~~~~~~~~~~~~~~~~~~~~~~~~~~~~~~~~~~~~~~~~~~~~~~~~~~~~~~~~~~~~~~~~~~~~~~~~~~~~~~~~~~~~~~~~~~~~~~~~~~~~~~~~~~~~~~~~~~~~~~~~~~~~~~~~~~~~~~~~~~~~~~~~~~~~~~~~~~~~~~~~~~~~~~~~~~~~~~~~~~~~~~~~~~~~~~~~~~~~~~~~~~~~~~~~~~~~~~~~~~~~~~~~~~~~~~~~~~~~~~~~~~~~~~~~~~~~~~~~~~~~~~~~~~~~~~~~~~~~~~~~~~~~~~~~~~~~~~~~~~~~~~~~~~~~~~~~~~~~~~~~~~~~~~~~~~~~~~~~~~~~~~~~~~~~~~~~~~~~~~~~~~~~~~~~~~~~~~~~~~~~~~~~~~~~~~~~~~~^~~~~~~~~~~~~~~~~~~~~~~~~~~~~~~~~~~~~~~
@m54146_190729_151026/15073721/ccs|MID=KMPNT1366-19
GGTAGACTCATATACATGAGTTGGATCACTTGTGCAAGCATCACATCGTAGTAAACTTCATGGATGACCAAAAAATCAAAATAAATGCTGGTACAAAATTGGGTCTCCCCCTCCTGATGGGTCAAAAAATGAAGTATTAAGATTACGGTCAGTAAGAAGTATAGTAATAGCACCAGCTAAAACAGGTAGTGATAGTAGAAGAAGTACAGCTGTAATAACTACTGATCATACAAATAGTGAAATTCGATCTAGAGTTATAGTTATTGGTCGTATATTAATTACAGTAGTAATAAAATTTACCGCTCCTAAAATTGATGAAATTCCTGCTAGGTGCAATGAAAAAATGGCTAAATCTACTCTAGCCCCTGAGTGAGCGATATTAGCTGATAGTGGTGGGTAGACTGTTCAACCAGTACCCGCCCCTGTTTCGACTATAGAACTTATTAATAATAAAGTTAATGATGGAGGTAAAAGTCAAAATCTTATATTATTTATACGAGGAAATGCCATATCTGGTGCACCAATTATTAATGGGAGAAGTCAATTCCCGAAACCCCCAATTATAATTGGTATAACTATAAAGAAAATTATAATAAACGCATGTGAAGTAACAATAACATTGTAAACTTGATCATTATTAATAAATGGCCCAGGCTGAGCTAATTCAATTCGAATAAGTATACTAAGTATTATACCTACCATACCTGATCATATTCCAAAGATGAAATATATTGTACCAATATCTTTATGATTTGTTGAATGTGACCTGAGTCAGCTACATGTTCGACTGCCTACGCGCTCGCGTCTCTA
+
~~~~~~~~~~~~~~~~~~~~~~~~~~~~~~~~~~~~~~~~~~~~~~~~~~~~~~~~~~~~~R~U~~~~~~~~~~~~~~~~~~~~~~~~~~~~~~~~~~~~~~~~~~~~~~~~~~~~~~~~~~~~~~~~~~~~~~~~~~~~~~~~~~~~~~~~~~~~~~~~~~~~~~~~~~~~~~~~~~~~~~~~~~~~~~~~~~~~~~~~~~~~~~~~~~~~~~~~~~~~~~~~~~~~~~~~~~~~~~~~~~~~~~~~~~~~~~~~~~~~~~~~~~~~~~~~~~~~~~~~~~~~~~~~~~~~~~~~~~~~~~~~~~~~~~~~~~~~~~~~~~~~~~~~~~~~~~~~~~~~~~~~~~~~~~~~~~~~~~~~~~~~~~~~~~~~~~~Wb~~~~~~~~~~~~~~~~~~~~~~~~~~~~~~~~~~~~~~~~~~~~~~~~~~~~~~~~~~~~~~~~~~~~~~~~~~~~~~~~~~~~~~~~~~~~~~~~~~~~~~~~~~~~~~~~~~~~~~~~~~~~~~~~~~~~~~~~~~~~~~~~~~~~~~~~~~~~~~~~~~~~~~~~~~~~~~~~~~~~~~~~~~~~~~~~~~~~~~~~~~~~~~~~~~~~~~~~~~~~~~~~~~~~~~~~~~~~~~~~~~~~~~~~~~~~~~~~~~~~~~~~~~~~~~~~~~~~~~~~~~~~~~~~~~~~~~~~~~~~~~~~~~~~~~~~~~~~~~~~~~~~~~~~~~~~~~~~~~~~~~~~~~~~~~~~~~~~~~~~~~~~~~~~~~~~~~~~~~~~~~~~~~~~~~~~~~~~~~~~~~~~~~~~~~~~~~~~~~~~~~~~~~~~~~~~~
@m54146_190729_151026/15466700/ccs|MID=KMPNT475-19
GGTAGACTCATATACATGAGTTGGATCACTTGTGCAAGCATCACATCGTAGTAAACTTCAGGGTGACCAAAAAATCAAAATAAGTGTTGGTAAAGAATTGGGTCTCCTCCTCCAGCTGGGTCGAAGAAGGAAGTATTTAAGTTTCGATCGGTTAATAATATAGTAATGGCTCCTGCTAAAACTGGGAGTGATAAAAGAAGTAATAAAGCAGTGATTACTACTGATCAAACAAATAAAGGTATTCGGTCGAATGAGATTCCTGGTGATCGTATATTAATAACTGTAGTAATAAAATTTACAGCTCCTAAAATAGATGATACTCCTGCTAAGTGTAAAGAAAAAATTGCTAAATCTACTGAAGCTCCTCTATGAGCAATTCCTGAAGATAAAGGTGGATAAACTGTTCATCCAGTTCCAGCTCCACTTTCTACTATAGAACTTGCTAATAATAGGGATAGAGATGGGGGTAAAAGTCAAAAACTTATATTGTTTATTCGGGGGAAAGCTATATCAGGAGCCCCTAATATAAGGGGTACTAATCAATTTCCAAATCCTCCAATTATAATAGGTATTACTATGAAAAAAATTATAATGAATGCATGAGCAGTTACAATTACATTATAGATTTGGTCGTCTCCAATTAATGATCCTGGTTGTCCTAATTCAGTTCGAATTAATATACTTAGGGATGTTCCTACTATACCGGCTCATGCCCCAAATATAAAATATAATGTTCCAATATCTTTATGATTGGTTGACGTGACCTGAGTCAGCTACATGTTCGACTGCCTCTCTCGCGTATATCCTACC
+
~~~~~~~~~~~~~~~~~~~~~~~~~~~~~~~~~~~~~~~~~~~~~~~~~~~~~~~~~~~~~~~~~~~~~~~~~~~~~~~~~~~~~~~~~~~~~~~~~~~~~~~~~~~~~~~~~~~~~~~~~~~~~~~~~~~~~~~~~~~~~~~~~~~~~~~~~~~~~~~~~~~~~~~~~~~~~~~~~~~~~~~~~~~~~~~~~~~~~~~~~~~~~~~~~~~~~~~~~~~~~~~~~~~~~~~~~~~~~~~~~~~~~~~~~~~~~~~~~~~~~~~~~~~~~~~~~~~~~~~~~~~~~~~~~~~~~~~~~~~~~~~~~~~~~~~~~~~~~~~~~~~~~~~~~~~~~~~~~~~~~~~~~~~~~~~~~~~~~~~~~~~~~~~~~~~~~~~~~~~~~~~~~~~~~~~~~~~~~~~~~~~~~~~~~~~~~~~~~~~~~~~~~~~~~~~~~~~~~~~~~~~~~~~~~~~~~~~~~~~~~~~~~~~~~~~~~~~~~~~~~~~~~~~~~~~~~~~~H~~~~~~~~~~~~~~~~~~~~~~~~~~~~~~~~~~~~~~~~~~~~~~~~~~~~~~~~~~~~~~~~~~~~~~~~~~~~~~~~~~~~~~~~~~~~~~~~~~~~~~~~~~~~~~~~~~~~~~~~~~~~~~~~~~~~~~~~~~~~~~~~~~~~~~~~~~~~~~~~~~~~~~~~~~~~~~~~~~~~~~~~~~~~~~~~~~~~~~~~~~~~~~~~~~~~~~~~~~~~~~~~~~~~~~~~~~~~~~~~~~~~~~~~~~~~~F~j~~~~~1~~~~~~~~~~~~~~~~~~~~~~~~~~~~~~~~~~~~~~~~~~~~~~~~~~~
@m54146_190729_151026/15925417/ccs|MID=KMPGV205-19
GGTAGACTCATATACATGAGTTGGATCACTTGTGCAAGCATCACATCGTAGTAAACTTCTGGGTGACCAAAAAATCAAAATAAATGTTGATAAAGAATAGGATCACCTCCTCCGGCTGGATCAAAGAATGAAGTATTTAAATTTCGATCTGTTAATAATATAGTAATAGCTCCAGCTAAAACAGGTAAAGATAAAAGAAGTAATAGAGCAGTAATTACAACAGATCAAACAAATAAAGGTATTCGATCAAATGTAATTCCTGTAGCTCGTATATTAATTACTGTAGTAATAAAATTTACTGCTCCTAAAATTGAAGAAATCCCAGCTAAATGTAAAGAAAAAATAGCTAAATCAACTGAAGCTCCTCCATGAGCAATAATTGAAGATAAAGGTGGGTAAACAGTTCATCCTGTTCCAGCTCCCTTTCTACTATACTTCTAACTAATAATAAAGTTAAAGCAGGAGGTAAAAGTCAGAAACTTATATTATTTATTCGAGGAAAGGCCATATCAGGAGCTCCTAACATTAAAGGAACTAATCAATTTCCAAATCCTCCAATTATAATAGGTATAACTATAAAGAAAATTATAATAAAAGCGTGAGCTGTTACAATAACATTATAAATTTGATCGTCTCCAATTAAAGCACCAGGGTGTCCTAATTCAGCTCGAATCAAAATTCTTAATGAAGTTCCTACTATACCAGATCATGCTCCGAAGATAAAATATAAAGTACCAATATCTTTATGATTTGTTGAATGTGACCTGAGTCAGCTACATGTTCGACTGCGCGTGCACGCACGAGACTACC
+
~~~~~~~~~~~~~~~~~~~~~~~~~~~~~~~~~~~~~~~~~~~~~~~~~~~~~~~~~~~~~~~~~~~~~~~~~~~~k~~~~~~~~~~~~~~~~~~~~~~~~~~~~~~~~~~~~~~~~~~~~~~~~~~~~~~~~~~~~~~~~~~~~~~~~~~~~~~~~~~~~~~~~~~~~~~~~~~~~Z~~~~~~~~~~~~~~~~~~~~~~~~~~~~~~~~~~~~~~~~~~~~~~~~~~~~~~~~~~~~~~~~~~~~~~~~~~~~~~~~~~~~~~~~~~~~~~~~~~~~~~~~~~~~~~~~~~~~~~~~~~~~~~~~~~~~~~~~~~~~~~~~~~~~~~~~~~~~~~~r~~~~~~~~~~~~~~~~~~~~~~~~~~~~~~~~~~~~~~~~~~~~~~~~~~~~~~~~~~~~~~~~~~~~~~~~~~~~~~~~~~~~~>~~~~~~~~~~~~~~~~~~~~~~~~~~~~~~~~~~~~~n~~~~~~~~~~~~~~~~~~~~~~~~~~~~~~~~~~~~~~~~~~~~~~~~~~~~~~~~~~~~~~~~~~~~~~~~~~~~~~~~~~~~~~~~~~~~~~~~~~~~~~~~~~~~~~~~~~~T~~~~~~~~~~~~~~h~~~~~~~~~~~~~~~~~~~~~~~~~~~~~~~~~~~~~~~~~~~~~~~~~~~~~~~~~~~~~~~~~~}~~~~~~~~~~~~~~~~~~~~~~~~~~~~~~~~~~~~~~~~~~~~~~~~~~~~~~~~~~~~~~~~~~~~~~~~~~~~~~~~~~~~~~~~~G~Qg~~~~9_d~~~~~~~~~~~~~~~~~~~~~~~~~~~~~~~~~~~~~~~F~~~~~~~~~~
@m54146_190729_151026/18088126/ccs|MID=KMPNT1366-19
GGTAGACTCATATACATGAGTTGGATCACTTGTGCAAGCATCACATCGTAGTAAACTTCTGGATGACCAAAAAATCAAAATAAATGCTGGTACAAAATTGGGTCTCCCCTCCTGATGGGTCAAAAAATGAAGTATTAAGATTACGGTCAGTAAGAAGTATAGTAATAGCACCAGCTAAAACAGGTAGTGATAGTAGAAGAAGTACAGCTGTAATAACTACTGATCATACAAATAGTGAAATTCGATCTAGAGTTATAGTTATTGGTCGTATATTAATTACAGTAGTAATAAAATTTACCGCTCCTAAAATTGATGAAATTCCTGCTAGGTGCAATGAAAAAATGGCTAAATCTACTCTAGCCCCTGAGTGAGCAATATTAGCTGATAGTGGTGGGTAGACTGTTCAACCAGTACCCGCCCCTGTTTCGACTATAGAACTTATTAATAATAAAGTTAATGATGGAGGTAAAAGTCAAAATCTTATATTATTTATACGAGGAAATGCCATATCTGGTGCACCAATTATTAATGGGAGAAGTCAATTCCCGAAACCCCCAATTATAATTGGTATAACTATAAAGAAAATTATAATAAACGCATGTGAAGTAACAATAACATTGTAAACTTGATCATTATTAATAAATGGCCCAGGCTGAGCTAATTCAATTCGAATAAGTATACTAAGTATTATACCTACCATACCTGATCAAATTCCAAAGATGAAATATATTGTACCAATATCTTTATGATTTGTTGAATGTGACCTGAGTCAGCTACATGTTCGACTGCCTACGCGCTCGCGTCTCTACC
+
~~~~~~~~~~~~~~~~~~~~~~~~~~~~~~~~~~~~~~~~~~~~~~~~~~~~~~~~~~~~w~~~~~~~~~~~~~~~~~~~~~~~~~~~~~~~~~~~~~~~~~~~~$~~~~~~~~~~~~~~~~~~~~~~e~~~~~~~~~~~~~~~~~~~~~~~~~~~~~~~~~~~~~~~~~~~~~~~~~~~~~~~~~~~~~~~~~~~~~~~~~~~~~~~~~~~~~~~~~~~~~~~~~~~~~~~~~~~~~~~~~~~~~~~~~~~~~~~~~~~~~~~~~~~~~~~~~~~~~~~~~~~~~~~~~~~~~~~~~~~~~~~~~~~~~~~~~~~~~~~~~~~~~~~~~~~~~~~~~~~~~~~~~~~~~~~~~~~~~~~~~~~~~~~~~~~~~~~~~~~~Bn~~~~~~~~~~~~~~~~~~~~~~~~~~~~~~~~~~~~~~~~~~~~~~~~~~~~~~~~~~~~~~~~~~~~~~~~~~~~~~~~~~~~~~~~~~~~~~~~~~~~~~~~~~~~~~~~~~~~~~~~~~~~~~~~~~~~~~~~~~~~~~~~~~~~~~~~~~~~~~~~~~~~~~~~~~~~~~~~~~~~~~~~~~~~~~~~~~|~~~a~~~~~~~~~~~~~~~~~~~~~~~~~~~~~~~~~~~~~~~~~~~~~~~~~~~~~~~~~~~~~~~~~~~~~~~~~~~~~~~~~~~~~~~~~~~~~~~~~~~~~~~~~~~~~~~~~~~~~~~~~~~~~~~~~~~~~~~~~~~~~~~~~~~~~~~~~~~~~~~~~~~~~~~~~~~~~~~jt~~~~~~~~~~~~~~~~~~~~~~~~~~~~~~~~~~~~~~~~~~~~~~~~~~~
@m54146_190729_151026/18350650/ccs|MID=KMPGV264-19
GGTAGACTCATATACATGAGTTGGATCACTTGTGCAAGCATCACATCGTAGTAAACTTCAGGGTGACCAAAAAATCAAAATAAATGTTGATATAAAATAGGATCACCTCCTCCAGCTGGACCAAAGAATGAAGTATTAAAATTTCGATCTGTTAATAATATAGTAATTGCACCAGCTAAAACTGGTAAAGATAATAATAATAAAAGAGCAGTAATACCTACTGATCATACAAATAAAGGTATTCGATCAAATGTAATTCCAGATGATCGTATATTAATAATTGTAGTAATAAAATTTACAGCTCCTAAAATTGAGGAAATTCCAGCAAGATGTAATGAAAAAATTGCTAAATCTACAGAAGCTCCACTATGAGCAATTCTAGAAGAAAGAGGAGGATAACAGTTCATCCTGTTCCAGCTCCATTTTCTACTATACTACTGGCTAATAAAAGTGTAAGAGATGGAGGTAATATTCAAAAACTTATATTATTTATTCGAGGAAATGCTATATCAGGAGCTCCTAATATTAAAGGAACTAATCAATTTCCAAATCCTCCTATTATAATAGGTATTACTATAAAAAAAATTATAATGAAAGCATGAGCAGTAACAATTACATTATAAATTTGGTCATCACCAATTAAAGCACCAGGATGTCCTAGTTCAGCTCGAATTATAATACTTAAAGAAGTACCTACTATTCCAGCTCAAGCTCCAAAAATAAAATATAATGTTCCAATATCTTTATGATTTGTTGAACGTGACCTGAGTCAGCTACATGTTCGACTGCGTGTGCGACGTGTCTCCTACC
+
~~~~~~~~~~~~~~~~~~~~~~~~~~~~~~~~~~~~~~~~~~~~~~~~~~~~~~~~~~~~~~~~~~~~~~~~~~~~~~~~~~~~~~~~~~~~~~~~~~~~~~~~~~~~~~~~~~~~~~~~~~~~~~~~~~~~~~~~~~~~~~~~~~~~~~~~~~~~~~~~~~~~~~~~~~~~~~~~~~~~~~~~~~~~~~~~~~~~~~~~~~~~~~~~~~~~~~~~~~~~~~~~~~~~~~~~~~~~~~~~~~~~~~~~~~~~~~~~~~~~~~~~~~~~~~~~~~~~~~~~~~~~~~~~~~~~~~~~~~~~~~~~~~~~~~~~~~~~~~~~~~~~~~~~~~~~~~~~~~~~~~~~~~~~~~~~~~~~~~~~~~~~~~~~~~~~~~~~~~~~~~~~~~~~~~~~~~~~~~~~~~~~~~~~~~~~~~~~~~~~~~~~~~~~~~~~~~~~~~~~~~~~~~~~~~~~~~~~~~~~~~~~~~~~~~~~~~~~~~~~~~~~~~~~~~~~~~~~~~~~~~~~~~~~~~~~~~~~~~~~~~~~~~~~~~~~~~~~~~~~~~~~~~~~~~~~~~~~~~~~~~~~~~~~~~~~~~~~~~~~~~~~~~~~~~~~~~~~~~~~~~~~~~~~~~~~~~~~~~~~~~~~~~~~~~~~~~~~~~~~~~~~~~~~~~~~~~~~~~~~~~~~~~~~~~~~~~~~~~~~~~~~~~~~~~~~~~~~~~~~~~~~~~~~~~~~~~~~~~~~~~~~~~~~~~~~~~~~~~~~~~~~~~~~~~~~~~~~~~~~~~~~~~~~~~~~~~~~~~~~~~~~~~~~~~~~~~~~~~~~~~~~~~~~~~
@m54146_190729_151026/21693373/ccs|MID=KMPNT499-19
GGTAGACTCATATACATGAGTTGGATCACTTGTGCAAGCATCACATCGTAGTAAACTTCTGGGTGTCCAAAAAATCAAAATAAATGTTGATATAAAATTGGGTCTCCTCCTCCTGCAGGATCGAAGAATGATGTATTTAAATTTCGATCAGTTAATAACATAGTAATAGCTCCAGCTAATACTGGTAATGATAATAATAATAATAATGCAGTAATTACAACTGATCATACAAATAAAGGTATTCGATCAAATGTAATTCCTGTAGATCGTATATTAATTACTGTAGTAATAAAATTTACAGCTCCTAAAATTCTTGAAATCCCTGCTAAATGTAATGAAAAAATAGCTAAATCAACTGATGCACCTCCGTGAGCAATAATAGAAGAAAGAGGTGGATAAACTGTTCATCCAGTTCCGGCCCCGTTTTCTACTATACTACTTGCTAGTAATAGTGTTAATGATGGCGGAAGTAGTCAAAAACTTATATTATTTATTCGTGGAAATGCTATATCAGGGGCTCCTAATATTAATGGAACTAATCAATTTCCAAATCCACCAATTATAATTGGTATTACTATAAAGAAAATTATTACAAATGCATGAGCTGTTACAATTACATTATAAATTTGGTCATCACCAATTAATGCACCAGGATGTCCTAATTCAGCTCGAATTAAAATTCTTAAAGAAGTTCCGACTATTCCAGCTCATGCTCCAAATATAAAATATAATGTTCCAATATCTTTATGATTGTTGAATGTGACCTGAGTCAGCTACATGTTCGACTGCTCTGTAGTGCGTGCGCCTACC
+
~~~~~~~~~~~~~~~~~~~~~~~~~~~~~~~~~~~~~~~~~~~~~~~~~~~~~~~~~~~~~~~~~~~~~~~~~~~~~~~~~~~~~~~~~~~~~~~~~~~~~~~~~~~~~~~~~~~~~~~~~~~~~~~~~~~~~~~~~~~~~~~~~~~~~~~~~~~~~~~~~~~~~~~~~~~~~~~~~~~~~~~~~~~~~~~~~~~~~~~~~~~~~~~~~~~~~~~~~~~~~~~~~~~~~~~~~~~~~~~~~~~~~~~~~~~~~~~~~~~~~~~~~~~~~~~~~~~~~~~~~~~~~~~~~~~~~~~~~~~~~~~~~~~~~~~~~~~~~~~~~~~~~~~~~~~~~~~~~~~~~~~~~~~~~~~~~~~~~~~~~~~~~~~~~~~~~~~~~~~~~~~~~~~~~~~~~~~~~~~~~~~~~~~~~~~~~~~~~~~~~~~~~~~~~~~~~~~~~~~~~~~~~~~~~~~~~~~~~~~~~~~~~~~~~~~~~~~~~~~~~~~~~~~~~~~~~~~~~~~~~~~~~~~~~~~~~~~~~~~~~~~~~~~~~~~~~~~~~~~~~~~~~~~~~~~~~~~~~~~~~~~~~~~~~~~~~~~~~~~~~~~~~~~~~~~~~~~~~~~~~~~~~~~~~~~~~~~~~~~~~~~~~~~~~~~~~~~~~~~~~~~~~~~~~~~~~~~~~~~~~~~~~~~~~~~~~~~~~~~~~~~~~~~~~~~~~~~~~~~~~~~~~~~~~~~~~~~~~~~~~~~~~~~~~~~~~~~~~~~~~~~~~~~~~~~~~~~~~~~~~~~~~~~~~~~~~~~~~~~~~~~~~~~~~~~~~~~~~~~~~~~~~~~~~~
@m54146_190729_151026/22806896/ccs|MID=KMPNT1271-19
GGTAGACTCATATACATGAGTTGGATCACTTGTGCAAGCATCACATCGTAGTAAACTTCAGGATGTCCAAAAAATCAAAATAAATGTTGATATAATACAGGATCTCCACCGCCTGAAGGATCAAAAAATCTAGTATTTAAATTTCGATCTCTCAATAATATTGTAATTGCTCCAGCTAATACAGGTAAAGATAATAATAATAAAATAACTGTAATAAAAACTGATCATACAAATAAAGGAAACTTATCTATAAAACTATTTTTTATTCAAGTATTTAAAATAGTTACAATAAAATTAATTGAACCTATAATTGAAGATACACCAGCTAAATGTAAAGAAAAAATTGATAAATCAACTGAAATTCCCCTATGACCTATTAATAAAGATAATGGGGGATAAACTGTCCACCCTGTACCTACTCCTATATTAACAAATCCACCTAACAATAACAATAATAATGAAGGAAATAATAATCATAATCTTATATTATTTAAACGAGGAAAAATTATATCGGGCAAACCCAATATTAAGGGAACTAATCAATTACCAAATCCTCCAATTATAATAGGTATAACTATAAAAAAATTATAATAAAAGCATGTATAGTTACAATTCTATTATATAATTGATCATTCAAAAACAAACTTCCTATAACTCTTAATTCCATTCGAATTAATAATCTTAATAATAATCCTAATATACCTGATCATATACCAAAAATAAAATATAATATTCCAATATCTTTATGATTTGTTGACTGTGACCTGAGTCAGCTACATGTTCGACTGCCGCGTGTCGCAGCGCTCTACC
+
~~~~~~~~~~~~~~~~~~~~~~~~~~~~~~~~~~~~~~~~~~~~~~~~~~~~~~~~~~~~E~~~~~~~~~~~~~~~~~~~~~~~~~~~~~~~~~~~~~~~~~~~~~~~~~~~~~~~~~~~~~~~~~~~~~~~~~~~~~~~~~~~~~~~~~~~~~~~~~~~~~~~~~~~~~~~~~~~~~~~~~~~~~~~~~~~~~~~~~~~~~~~~~~~~~~~~~~~~~~~~~~~~~~~~~~~~~~~~~~~~~~~~~~~~~~~~~~~~~~~~~~~~~~~~~~~~~~~~~~~~~~~~~~~~~~~~~~~~~~~~~~~~~~~~~~~~~~~~~~~~~~~~~~~~~~~~~~~~~~~~~~~~~~~~~~~~~~~~~~~~~~~~~~~~~~~~~~~~~~~~~~~~~~~~~~~~~~~~~~~~~~~~~~~~~~~~~~~~~~~~~~~~~~~~~~~~~~~~~~~~~~~~~~~~~~~~~~~~~~~~~~~~~~~~~~~~~~~~~~~~~~~~~~~~~~~~~~~~~~~~~~~~~~~~~~~~~~~~~~~~~~~~~~~~~~~~~~~~~~~~~~~~~~~~~~~~~~~~~~~~~~~~~~~~~~~~~~~~~8~~~~~~~~~~~~~~~~~~~~~~~~~~~~~~~~~~~~~~~~~~~~~~~~~~~~~~~~~~~~~~~~~~~~~~~~~~~~~~~~~~~~~~~~~~~~~~~~~~~~~~~~~~~~~~~~~~~~~~~~~~~~~~~~~~~~~~~~~~~~~~~~~~~~~~~~~~~~~~~~~~~~~~~~~~R~~~~~~[~~~~~~~~~~~~~~~~~~~~~~~~~~~~~~~~~~~~~~~~~~~~~~~~~~~~~
@m54146_190729_151026/23855830/ccs|MID=KMPNU1367-19
GGTAGACTCATATACATGAGTTGGATCACTTGTGCAAGCATCACATCGTAGTAAACTTCAGGATGTACCAAAAAATCAAAATAAATGTTGATATAGAATAGGATCTCCTCCTCCAGCAGGATCGAAGAAAGAAGTATTTAAATTACGATCTGTAAGTAATATAGTAATAGCACCTGCTAATACAGGTAGTGAAAGAAGAAGTAAGAAAGCAGTAATTCCAACTGCTCAAATAAATAAAGGTATTTGATCAAATGAAAGATTATTAAGTCGTATGTTAATAATAGTTGTAATAAAATTAATTGCTCCTAAAATTGATGAGATTCCAGCAAGATGTAATGAAAAAATAGCTAGATCTACTGATCTACCTCCATGTGCAATATTAGATGAAAGTGGGGGGTAAACTGTTCATCCAGTTCCTGCTCCATTTTCTACAATTCTTCTAGAAATTAAAAGAGTTAAAGAAGGGGGAAGAAGTCAGAAACTTATATTATTTATTCGAGGAAAAGCTATATCAGGAGCTCCTAATATTAAAGGAACTAATCAATTTCCAAATCCTCCAATTATAATAGGTATAACTATAAAAAAAATTATAATGGAAAGCATGAGCTGTAACAATAGCATTATAAATTTGATCATCTCCAATTAATGAACCAGGAGTTCCTAATTCAGCTCGAATTAAAAGTCTTAATGAAGTTCCTACTATTCCTGCTCAAATACCAAAAATAAAATATAAGGTTCCAATATCTTTATGATTTGTTGAATGTGACCTGAGTCAGCTACATGTTCGACTGCACGAGATACTCGCGCGCT
+
~~~~~~~~~~~~~~~~~~~~~~~~~~~~~~~~~~~~~~~~~~~~~~~~~~~~~~~~~~~~~~~~~~A~~d~~~~~~~~~~~~~~~~~~~~~~~~~~~~~~~~~~~~~~~~~~~~~~~~~~~~~~~~~~~~~~~~~~~~~~~~~~~~~~~~~~~~~~~~~~~~~~~~~~~~~~~~~~~~~~~~~~~~~~~~~~~~~~~~~~~~~~~~~~~~~~~~~~~~~~~~~~~~~~~~~~~~~~~~~~~~~~~~~~~~~~~~~~~~~~~~~~~~~~~~~~~~~~~~~~~~~~~~~~~~~~~~~~~~~~~~~~~~~~~~~~~~~~~e~~~~~~~~~~~~~~~~~~~~O~~~~~~~~~~~~~~~~~~~~~~~~~~~~~~~~~~~~~~~~~~~~~~~~~~~~~~~~~~~~~~~~~~~~~~~~~~~~~~~~~~~~~~~~~~~~~~~~~~~~~~~~~~~~~T~~~~~~~~~~~~~~U~~~~~~~~~~~~~~~~~~~~~~~~~~~~~~~~~~~~~~~~~~~~~~~~~~~~~~~~~~~~~~~~~~~~~~~~~~~~~~~~~~~~~~~~~~~~~~~~~~~~~~~~~~~~~~~~~~~X~~~~~~~~~~~~~~(~+~~~~~~~~~~~~~~~~~~~~~Cd~~~~~~~~~~~~~~~~~~~~~~~~~~~~~~~~~~~~~~~~~~~~~~~~~~~~~~~~~\~~~~~~~~~~~~~~~~~~~~~~~~~~~~~~~~~~~~~~~~K~~~~~~~~~~~~~~~~~~~~~~~~~~~~~~~~~~~~~~~~~~~~~~~~~~~~~~~~~~~~~~~~~~~~~~~~~~~~~~~~~~~~~~~~~~~
@m54146_190729_151026/24445313/ccs|MID=KMPRT558-19
GGTAGACTCATATACATGAGTTGGATCACTTGTGCAAGCATCACATCGTAGTAAACTTCTGGATGACCAAAAAATCAAAATAAATGCTGATAAAGAACTGGATCTCCTCCACCTGCTGGATCAAAGAAAGATGTATTAATATTACGATCTGTTAATAGTATAGTAATAGCTCCTGCTAGTACAGGCAGGGAAAGAAGTAGTAAAATTGCAGTAATATTAACTGCTCATGTAAATAATGATATTTGATCTGGATTTATTCCATTAGTTCGTATATTAATAATTGTAGAAATAAAATTTAAAGCTCCTAGAATAGAAGAGATTCCTGCTATATGTAGACTAAAAATAGCTAGATCAACAGAAGCTCCTTCATGAGCAATATTTGAGGATAAAGGAGGGTATACAGTTCACCCAGTTCCTGCTCCCTTATCAATAATACTTCTTATTAATAATAGAATTAATGAAGGAGGTAGTAGTCAGAATCTTATATTATTTAATCGAGGGAAAGCTATATCAGGGGCTCCTAATATTAGAGGAACTAATCAATTTCCAAATCCTCCAATTATAATAGGTATAACTATAAAAAAAATTATAATGAAAGCATGAGCAGTTACAATAGTATTATAAATTTGATCATCTCCAATTAATCTTCCTGGGTTACCTAATTCTGTACGAATTAGTATTCTTAAAGATGTTCCTACTATTCCTGATCATGCTCCAAATATAAAATATAAAGTTCCAATATCTTTATGATTGTTGAACGTGACCTGAGTCAGCTACATGTTCGACTGCACATCGTCGTGTCGTGCTACC
+
~~~~~~~~~~~~~~~~~~~~~~~~~~~~~~~~~~~~~~~~~~~~~~~~~~~~~~~~~~~~~~~~~~~~~~~~~~~~~~~~~~~~~~~~~~~~~~~~~~~~~~~~~~~~~~~~~~~~~~~~~~~~~~~~~~~~~~~~~~~~~~~~~~~~~~~~~~~~~~~~~~~~~~~~~~~~~~~~~~~~~~~~~~~~~~~~~~~~~~~~~~~~~~~~~~~~~~~~~~~~~~~~~~~~~~~~~~~~~~~~~~~~~~~~~~~~~~~~~~~~~~~~~~~~~~~~~~~~~~~~~~~~~~~~~~~~~~~~~~~~~~~~~~~~~~~~~~~~~~~~~~~~~~~~~~~~~~~~~~~~~~~~~~~~~~~~~~~~~~~~~~~~~~~~~~~~~~~~~~~~~~~~~~~~~~~~~~~~~~~~~~~~~~~~~~~~~~~~~~~~~~~~~~~~~~~~~~~~~~~~~~~~~~~~~~~~~~~~~~~~~~~~~~~~~~~~~~~~~~~~~~~~~~~~~~~~~~~~~~~~~~~~~~~~~~~~~~~~~~~~~~~~~~~~~~~~~~~~~~~~~~~~~~~~~~~~~~~~~~~~~~~~~~~~~~~~~~~~~~~~~~~~~~~~~~~~~~~~~~~~~~~~~~~~~~~~~~~~~~~~~~~~~~~~~~~~~~~~~~~~~~~~~~~~~~~~~~~~~~~~~~~~~~~~~~~~~~~~~~~~~~~~~~~~~~~~~~~~~~~~~~~~~~~~~~~~~~~~~~~~~~~~~~~~~~~~~~~~~~~~~~~~~~~~~~~~}~~~~~~k~~~~~~~~~~~~~~~~~~~~~~~~~~~~~~~~~~~~~~~~~~~~~~~~~~
@m54146_190729_151026/24707874/ccs|MID=KMPNT1247-19
GGTAGACTCATATACATGAGTTGGATCACTTGTGCAAGCATCACATCGTAGTAAACTTCAGGGTGTCCAAAAAATCAGAATAGATGTTGGTAAAGAATTGGGTCACCTCCTCCTGCAGGGTCAAAAAAGGATGTATTAATATTTCGATCTGTTAAAAGTATGGTGATTGCACCGGCAAGAATAGGAACAGCTAGTAAGAGAAGTATTGTTGTAATAAATATTGATCATGAGAATAGAGTTAATTGATCAAATTTTATTTTTTTGGGGTTAATACAGATAATAGTAGAGATGAAGTTGATTGCTCCTATAATTGATGATAATCCAGCTAGATGGAGTGAGAAGATTGCTATATCTACTGAAGATCCTTCATGATTTATATTTAAAGATAAAGGGGGGTAAATTGTTCAGCCTGTGCCAACACCTTGATTTGCGATATTTCTTCTAAGTAATATAAAGAGGGAGGGGGGCAATAGTCAAAATCTTATATTATTTATTCGGGGGAAAGCTATATCAGGAGATCCTAATATTAATGGGGTTAGCCAGTTTCTAAACCCTCCAATTATAATAGGTATAACTATAAAGAAAATTATGATAAAGGCGTGTGAAGTAACAACTGAATTATAGACTTGATCGTTGTTAATTAAAGGTCCAGGTGATCCTAATTCTAATCGAATAATAATACTTAAAGATGAACCTATCATACCTGATCATATTCCAATTAAAAAGTATAAAATTCCAATATCTTTATGATTGTTGACTGTGACCTGAGTCAGCTACATGTTCGACTGCGACGAGATATATAGAGCTACC
+
~~~~~~~~~~~~~~~~~~~~~~~~~~~~~~~~~~~~~~~~~~~~~~~~~~~~~~~~~~~~~~~~~~~~~~~~~~~~~~~~~~~~~~~~~~~~~~~~~~~~~~~~~~~~~~~~~~~~~~~~~~~~~~~~~~~~~~~~~~~~~~~~~~~~~~~~~~~~~~~~~~~~~~~~~~~~~~~~~~~~~~~~~~~~~~~~~~~~~~~~~~~~~~~~~~~~~~~~~~~~~~~~~~~~~~~~~~~~~~~~~~~~~~~~~~~~~~~~~~~~~~~~~~~~~~~~~~~~~~~~~~~~~~~~~~~~~~~~~~~~~~~~~~~~~~~~~~~~~~~~~~~~~~~~~~~~~~~~~~~~~~~~~~~~~~~~~~~~~~~~~~~~~~~~~~~~~~~~~~~~~~~~~~~~~~~~~~~~~~~~~~~~~~~~~~~~~~~~~~~~~~~~~~~~~~~~~~~~~~~~~~~~~~~~~~~~~~~~~~~~~~~~~~~~~~~~~~~~~~~~~~~~~~~~~~~~~~~~~~~~~~~~~~~~~~~~~~~~~~~~~~~~~~~~~~~~~~~~~~~~~~~~~~~~~~~~~~~~~~~~~~~~~~~~~~~~~~~~~~~~~~~~~~~~~~~~~~~~~~~~~~~~~~~~~~~~~~~~~~~~~~~~~~~~~~~~~~~~~~~~~~~~~~~~~~~~~~~~~~~~~~~~~~~~~~~~~~~~~~~~~~~~~~~~~~~~~~~~~~~~~~~~~~~~~~~~~~~~~~~~~~~~~~~~~~~~~~~~~~~~~~~~~~~~~~6~\~~~~~~~~~~~~~~~~~~~~~~~~~~~~~~~~~~~~~~~~~~~~~~~~~~~~~~~~~
@m54146_190729_151026/25690625/ccs|MID=KMPRT630-19
GGTAGACTCATATACATGAGTTGGATCACTTGTGCAAGCATCACATCGTAGTAAACTTCAGGGTGACCAAAAAATCAAAACAAATGTTGGTATAAGATTGGGTCCCCCCCACCAGTGGGATCGAAAAACGAGGTGTTGAAGTTTCGGTCTGTCAAAAGCATTGTAATAGCTCCTGCTAGTACCGGTAGAGATAGTAAAAGGAGGATTGCAGTGATTAGTACTGATCATACAAATAAGGGGATGGAATCTAGTCTTATAGATGAAGTTCGTATGTTTATAATGGTGGTAATGAAATTAATCGCTCCTAAGATGGATGAAACACCCGCTAGGTGTAGTCTAAAAATGGCCAGATCCACTGAAATTCCTGAATGGAACAGATTGTTCGCTAATGGAGGATATACCGCTCAACCTGTTCCAACTCCTACTCCTGAAAATGCGGACGCTGATAGAAGTGACAGAGAGGGCGGTAATAGTCAAAATCTTATATTGTTTATCCGTGGGAAAGCTATGTCTTGAGCGCCGATCATTAGCGGGACGAGTCAGTTGCCGAACCCACCAATTATCACTGGTATAACTATAAAGAAGATTATAACGAAAGCATGCGCCGTTACAATAGTGTTGTATACTTGATCATTTCCTAAAAGTGAACCTGGCTGTCCCAATTCCAGTCGAATTAGAGCCCTTAGTGAGGAACCTATAACTCCTGCTCATGTACCGAAAATAAAATATAAAGTTCCAATATCTTTATGATTTGTTGACCGTGACCTGAGTCAGCTACATGTTCGACTGCCACTATCTCTAGTCTCCTAC
+
~~~~~~~~~~~~~~~~~~~~~~~~~~~~~~~~~~~~~~~~~~~~~~~~~~~~~~~~~~~~~~~~~~~~~~~~~~~~~~~~~~~~~~~~~~~~~~~~~~~~~~~~~~~~~~~~~~~~~~~~~~~~~~~~~~~~~~~~~~~~~~~~~~~~~~~~~~~~~~~~~~~~~~~~~~~~~~~~~~~~~~~~~~~~~~~~~~~~~~~~~~~~~~~~~~~~~~~~~~~~~~~~~~~~~~~~~~~~~~~~~~~~~~~~~~~~~~~~~~~~~~~~~~~~~~~~~~~~~~~~~~~~~~~~~~~~~~~~~~~~~~~~~~~~~~~~~~~~~~~~~~~~~~~~~~~~~~~~~~~~~~~~~~~~~~~~~~~~~~~~~~~~~~~~~~~~~~~~~~~~~~~~~~~~~~~~~~~~~~~~~~~~~~~~~~~~~~~~~~~~~~~~~~~~~~~~~~~~~~~~~~~~~~~~~~~~~~~~~~~~~~~~~~~~~~~~~~~~~~~~~~~~~~~~~~~~~~~~~~~~~~~~~~~~~~~~~~~~~~~~~~~~~~~~~~~~~~~~~~~~~~~~~~~~~~~~~~~~~~~~~~~~~~~~~~~~~~~~~~~~~~~~~~~~~~~~~~~~~~~~~~~~~~~~~~~~~~~~~~~~~~~~~~~~~~~~~~~~~~~~~~~~~~~~~~~~~~~~~~~~~~~~~~~~~~~~~~~~~~~~~~~~~~~~~~~~~~~~~~~~~~~~~~~~~~~~~~~~~~~~~~~~~~~~~~~~~~~~~~~~~~~~~~~~~~~~~~~~~~~~~~~~~~~~~~~~~~~~~~~~~~~~~~~~~~~~~~~~~~~~~~~~~~~~~~
@m54146_190729_151026/26738848/ccs|MID=KMPNT499-19
GGTAGACTCATATACATGAGTTGGATCACTTGTGCAAGCATCACATCGTAGTAAACTTCAGGGTGTCCAAGAAATCAAAATAAATGTTGATATAAAATTGGGTCTCCTCCTCCTGCAGGATCGAAGAATGATGTATTTAAATTTCGATCAGTTAATAACATAGTAATAGCTCCAGCTAATACTGGTAATGATAATAATAATAATAATGCAGTAATTACAACTGATCATACAAATAAAGGTATTCGATCAAATGTAATTCCTGTAGATCGTATATTAATTACTGTAGTAATAAAATTTACAGCTCCTAAAATTCTTGAAATCCCTGCTAAATGTAATGAAAAAATAGCTAAATCAACTGATGCACCTCCGTGAGCAATAATAGAAGAAAGAGGTGGATAAACTGTTCATCCAGTTCCGGCCCCGTTTTCTACTATACTACTTGCTAGTAATAGTGTTAATGATGGCGGAAGTAGTCAAAAACTTATATTATTTATTCGTGGAAATGCTATATCAGGGGCTCCTAATATTAATGGAACTAATCAATTTCCAAATCCACCAATTATAATTGGTATTACTATAAAGAAAATTATTACAAATGCATGAGCTGTTACAATTACATTATAAATTTGGTCATCACCAATTAATGCACCAGGATGTCCTAATTCAGCTCGAATTAAAATTCTTAAAGAAGTTCCGACTATTCCAGCTCATGCTCCAAATATAAAATATAATGTTCCAATATCTTTATGATTGTTGACTGTGACCTGAGTCAGCTACATGTTCGACTGCTCTGTAGTGCGTGCGCCTACC
+
~~~~~~~~~~~~~~~~~~~~~~~~~~~~~~~~~~~~~~~~~~~~~~~~~~~~~~~~~~~~~~~~~~~~~~~~~~~~~~~~~~~~~~~~~~~~~~~~~~~~~~~~~~~~~~~~~~~~~~~~~~~~~~~~~~~~~~~~~~~~~~~~~~~~~~~~~~~~~~~~~~~~~~~~~~~~~~~~~~~~~~~~~~~~~~~~~~~~~~~~~~~~~~~~~~~~~~~~~~~~~~~~~~~~~~~~~~~~~~~~~~~~~~~~~~~~~~~~~~~~~~~~~~~~~~~~~~~~~~~~~~~~~~~~~~~~~~~~~~~~~~~~~~~~~~~~~~~~~~~~~~~~~~~~~~~~~~~~~~~~~~~~~~~~~~~~~~~~~~~~~~~~~~~~~~~~~~~~~~~~~~~~~~~~~~~~~~~~~~~~~~~~~~~~~~~~~~~~~~~~~~~~~~~~~~~~~~~~~~~~~~~~~~~~~~~~~~~~~~~~~~~~~~~~~~~~~~~~~~~~~~~~~~~~~~~~~~~~~~~~~~~~~~~~~~~~~~~~~~~~~~~~~~~~~~~~~~~~~~~~~~~~~~~~~~~~~~~~~~~~~~~~~~~~~~~~~~~~~~~~~~~~~~~~~~~~~~~~~~~~~~~~~~~~~~~~~~~~~~~~~~~~~~~~~~~~~~~~~~~~~~~~~~~~~~~~~~~~~~~~~~~~~~~~~~~~~~~~~~~~~~~~~~~~~~~~~~~~~~~~~~~~~~~~~~~~~~~~~~~~~~~~~~~~~~~~~~~)~~~~~~~~~~~~~~,~b~~~~~~~~~~~~~~~~~~~~~~~~~~~~~~~~~~~~~~~~~~~~~~~~~~~~~~~~~
@m54146_190729_151026/26804766/ccs|MID=KMPGV205-19
GGTAGACTCATATACATGAGTTGGATCACTTGTGCAAGCATCACATCGTAGTAAACTTCAGGATGACCAAAAAATCAAAATAAATGTTGATAAAGAATAGGATCACCTCCTCCGGCTGGATCAAAGAATGAAGTATTTAAATTTCGATCTGTTAATAATATAGTAATAGCTCCAGCTAAAACAGGTAAAGATAAAAGAAGTAATAGAGCAGTAATTACAACAGATCAAACAAATAAAGGTATTCGATCAAATGTAATTCCTGTAGCTCGTATATTAATTACTGTAGTAATAAAATTTACTGCTCCTAAAATTGAAGAAATCCCAGCTAAATGTAAAGAAAAAATAGCTAAATCAACTGAAGCTCCTCCATGAGCAATAATTGAAGATAAAGGTGGGTAAACAGTTCATCCTGTTCCAGCTCCCTTTTCTACTATACTTCTAACTAATAATAAAGTTAAAGCAGGAGGTAAAAGTCAGAAACTTATATTATTTATTCGAGGAAAGGCCATATCAGGAGCTCCTAACATTAAAGGAACTAATCAATTTCCAAATCCTCCAATTATAATAGGTATAACTATAAAGAAAATTATAATAAAAGCGTGAGCTGTTACAATAACATTATAAATTTGATCGTCTCCAATTAAAGCACCAGGGTGTCCTAATTCAGCTCGAATCAAAATTCTTAATGAAGTTCCTACTATACCAGATCATGCTCCGAAGATAAAATATAAAGTACCAATATCTTTATGATTGGTTGAACGTGACCTGAGTCAGCTACATGTCGACTGCGCGTGCACGCGCGAGACTACC
+
~~~~~~~~~~~~~~~~~~~~~~~~~~~~~~~~~~~~~~~~~~~~~~~~~~~~~~~~~~~~R~~~~~~~~~~~~~~~~~~~~~~~~~~~~~~~~~~~~~~~~~~~~~~~~~~~~~~~~~~~~~~~~~~~~~~~~~~~~~~~~~~~~~~~~~~~~~~~~~~~~~~~~~~~~~~~~~~~~~~~~~~~~~~~~~~~~~~~~~~~~~~~~~~~~~~~~~~~~~~~~~~~~~~~~~~~~~~~~~~~~~~~~~~~~~~~~~~~~~~~~~~~~~~~~~~~~~~~~~~~~~~~~~~~~~~~~~~~~~~~~~~~~~~~~~~~~~~~~~~~~~~~~~~~~~~~~~~~~~~~~~~~~~~~~~~~~~~~~~~~~~~~~~~~~~~~~~~~~~~~~~~~~~~~~~~~~~~~~~~~~~~~~~~~~~~~~~~~~~~~~~~~~~~~~~~~~~~~~~~~~~~~~~~~~~~~~~~~~~~~~~~~~~~~~~~~~~~~~~~~~~~~~~~~~~~~~~~~~~~~~~~~~~~~~~~~~~~~~~~~~~~~~~~~~~~~~~~~~~~~~~~~~~~~~~~~~~~~~~~~~~~~~~~~~~~~~~~~~~~~~~~~~~~~~~~~~~~~~~~~~~~~~~~~~~~~~~~~~~~~~~~~~~~~~~~~~~~~~~~~~~~~~~~~s~~~~~~~~~~~~~~~~~~~~~~~~~~~~~~~~~~~~~~~~~~~~~~~~~~~~~~~~~~~~~~~~~~~~~~~~~~~~~~~~~~~~~~~~~~~~~~~~~~~~~~~~~~~~~~~~~~~~~~~~~~~~~~~~~~~~~~~~~~~~~~~~~~~~~~~~~~~~~~~~~
@m54146_190729_151026/29819009/ccs|MID=KMPRT594-19
GGTAGACTCATATACATGAGTTGGATCACTTGTGCAAGCATCACATCGTAGTAAACTTCATGGGTGATCCAAAAAATCAAAATAAGTGTTGGTATAAAACAGGATCTCCTCCTCCTGCAGGGTCAAAAAAGGAAGTATTTAAATTTCGATCTGTTAAAAGTATTGTAATTCCTCCTGCTAATACTGGAAGAGATAAAAGAAGTAAAATTGCTGTTAAAAGAACTGATCAAACAAATAATGTTGATTTATCTGATCTTAGTTTTTTTGTTTTTAAATTCATAATTGTTACAATAAAATTTAGTGCTCCTAAAATTGATGAAATACCTGCTAAGTGTAGTGAAAAAATTGTTAGATCTACAGAAATTCCTGAGTGATAAAAAGTAGAAAGGGGAGGATAAACAGTTCATCCTGTTCCTGCTCCTTCTTTAGATAATCCTATTAAAAGAAGAATAATTGAGGGAGGAAGAAGTCAAAATCTTATATTATTAAGACGAGGAAAAGCTATATCAGGAGCTCCTAATATAAGCGGAACTAGTCAATTTCCAAATCCTCCAATTATAATTGGTATAACTGTAAAAAAAATTATAATAAAAGCATGTGCTGTTACTACAGAATTATAGAATTGATCATTATTAATAAAAATTTTTATTGGTACTCGTAAAGTTAATCGAATTAATATTCTTAATGAAAGTCCTAAAATTCCTGATCAAAATCCAAATATGAAATATAGAATTCCAATATCTTTATGATTTGTTGACTGTGACCTGAGTCAGCTACATGTTCGACTGCTGTGCGTGTCTCTGTGCTACC
+
~~~~~~~~~~~~~~~~~~~~~~~~~~~~~~~~~~~~~~~~~~~~~~~~~~~~~~~~~~~[2~~~~~P~~~~~~~~~~~~~~~~~~~~~~~~~~~~~~~~~~~~~~~~~~~~~~~~~~~~~~~~~~~~~~~~~~~~~~~~~~~~~~~~~~~~~~~~~~~~~~~~~~~~~~~~~~~~~~~~~~~~~~~~~~~~~~~~~~~~~~~~~~~~~~~~~~~~~~~~~~~~~~~~~~~~~~~~~~~~~~~~~~~~~~~~~~~~~~~~~~~~~~~~~~~~~~~~~~~~~~~~~~~~~~~~~~~~~~~~~~~~~~~~~~~~~~~~~~~~~~~~~~~~~~~~~~~~~~~~~~~~~~~~~~~~~~~~~~~~~~~~~~~~~~~~~~~~~~~~~~~~~~~~~~~~~~~~~~~~~~~~~~~~~~~~~~~~~~~~~~~~~~~~~~~~~~~~~~~~~~~~~~~~~~~~~~~~~~~~~~~~~~~~~~~~~~~~~~~~~~~~~~~~~~~~~~~~~~~~~~~~~~~~~~~~~~~~~~~~~~~~~~~~~~~~~~~~~~~~~~~~~~~~~~~~~~~~~~~~~~~~~~~~~~~~~~~~~~~~~~~~~~~~~~~~~~~~~~~~~~~~~~~~~~~~~~~~~~~~~~~~~~~~~~~~~~~~~~~~~~~~~~~~~~~~~~~~~~~~~~~~~~~~~~~~~~~~~~~~~~~~~~~~~~~~~~~~~~~~~~~~~~~~~~~~~~~~~~~~~~~~~~~~~~~~~~~~~~~~~~~~~~~~~~~~~~~~~~~n~~~~~~~~~~~~~~~~~~~~~~~~~~~~~~~~~~~~~~~~~~~~~~~~~~~
@m54146_190729_151026/30146862/ccs|MID=KMPRT558-19
GGTAGACTCATATACATGAGTTGGATCACTTGTGCAAGCATCACATCGTAGTAAACTTCAGGGTGTCCAAAAAATCAAAATAAATGCTGATAAAGAACTGGGTCTCCTCCACCTGCTGGGTCAAAGAAAGATGTGTTAATATTACGATCTGTTAATAGTATAGTAATGGCCCCTGCTAGTACAGGTAGAGAAAGAAGTAATAAGATTGCAGTAATATTAACTGCTCATGTAAATAATGATATTTGATCTGGGTTTATCCCATTAGTTCGTATATTAATAATTGTAGAAATAAAATTTAAAGCTCCTAGAATAGAAGAGATTCCTGCTATAAGTAGACTAAAAATAGCTAGATCTACAGAAGCTCCTTCATGAGCAATATTTGAGGATAAAGGGGGATATACAGTTCACCCAGTCCCTGCTCCTTTGTCAATAATACTTCTTATTAACAATAGAATTAATGAAGGAGGTAGTAGTCAAAATCTTATATTATTTAATCGAGGGAAAGCTATATCAGGGGCTCCTAATATAAGAGGAACTAATCAATTTCCAAATCCTCCAATTATAATAGGTATAACTATAAAAAAAATTATAATGAAAGCATGAGCAGTTACAATAGTATTATAAATTTGATCATCTCCAATTAGTCTCCCTGGATTACCTAATTCTGTACGAATTAGTATTCTTAAAGATGTTCCTACTATTCCTGATCATGCTCCAAATATAAAATATAAAGTTCCAATATCTTTATGATTGGTTGACTGTGACCTGAGTCAGCTACATGTTCGACTGCACATCGTCGTGTCGTGCTAC
+
~~~~~~~~~~~~~~~~~~~~~~~~~~~~~~~~~~~~~~~~~~~~~~~~~~~~~~~~~~~~~~~~~~~~~~~~~~~~~~~~~~~~~~~~~~~~~~~~~~~~~~~~~~~~~~~~~~~~~~~~~~~~~~~~~~~~~~~~~~~~~~~~~~~~~~~~~~~~~~~~~~~~~~~~~~~~~~~~~~~~~~~~~~~~~~~~~~~~~~~~~~~~~~~~~~~~~~~~~~~~~~~~~~~~~~~~~~~~~~~~~~~~~~~~~~~~~~~~~~~~~~~~~~~~~~~~~~~~~~~~~~~~~~~~~~~~~~~~~~~~~~~~~~~~~~~~~~~~~~~~~~~~~~~~~~~~~~~~~~~~~~~~~~~~~~~~~~~~~~~~~~~~~~~~~~~~~~~~~~~~~~~~~~~~~~~~~~~~~~~~~~~~~~~~~~~~~~~~~~~~~~~~~~~~~~~~~~~~~~~~~~~~~~~~~~~~~~~~~~~~~~~~~~~~~~~~~~~~~~~~~~~~~~~~~~~~~~~~~~~~~~~~~~~~~~~~~~~~~~~~~~~~~~~~~~~~~~~~~~~~~~~~~~~~~~~~~~~~~~~~~~~~~~~~~~~~~~~~~~~~~~~~~~~~~~~~~~~~~~~~~~~~~~~~~~~~~~~~~~~~~~~~~~~~~~~~~~~~~~~~~~~~~~~~~~~~~~~~~~~~~~~~~~~~~~~~~~~~~~~~~~~~~~~~~~~~~~~~~~~~~~~~~~~~~~~~~~~~~~~~~~~~~~~~~~~~~~~~~~~~~~~~~~~~~~~~~~~~~~9~~~~~~~~~~~~~~~~~~~~~~~~~~~~~~~~~~~~~~~~~~~~~~~~~~~
@m54146_190729_151026/31130508/ccs|MID=KMPGV312-19
GGTAGACTCATATACATGAGTTGGATCACTTGTGCAAGCATCACATCGTAGTAAACTTCTGGGTGTCCAAAAAATCAAAATAAGTGTTGGTATAAAATAGGGTCACCTCCTCCTGCGGGGTCAAAAAAGGAGGTATTTAAGTTTCGATCTGTTAGTAATATGGTAATAGCTCCTGCTAAAACAGGTAGAGAAAGTAATAGTAAAATGGCTGTAATTACAACTGACCAAACAAATAGAGGTATACGGTCAAGGGGAATACCGGGCGATCGTATATTAATAACGGTAGTGATAAAATTTACAGCTCCTAAAATAGAAGAAACTCCCGCTAAATGAAGAGAAAAAATGGCTAAATCTACTGAAGCTCCTCTGTGGGCAATTCCTGAAGATAGGGGGGGATAAACAGTTCATCCTGTTCCAGCTCCACTTTCTACTATAGATCTTGCTAATAGAAGGGATAGGGATGGGGGGAGCAACCAAAAACTTATATTGTTTATTCGAGGGAAAGCTATATCGGGGGCTCCTAATATAAGGGGGACAAGTCAATTTCCGAATCCTCCAATTATGAAAGGTATTACTATAAAAAAATTATAATAAATGCATGAGCAGTTACAATTACATTATAAATTTGGTCATCTCCAATTAATGAACCTGGTTGTCCTAATCCTGTTCGAATTAATATACTTAGAGATGTTCCTACTATTCCTGCCCAAGCTCCAAATATAAAGTATAGGGTACCAATATCTTTATGATTGGTTGAACGTGACCTGAGTCAGCTACATGTTCGACTGCCGCGCGTCGTCTCAGCCTACC
+
~~~~~~~~~~~~~~~~~~~~~~~~~~~~~~~~~~~~~~~~~~~~~~~~~~~~~~~~~~~~~~~~~~~~~~~~~~~~~~~~~~~~~~~~~~~~~~~~~~~~~~~~~~~~~~~~~~~~O~~~~~G~~~~~~~~~~~~~~~~~~~~~~~~~~~~~~~~~~~~~~~~~~~~~~~~~~~~~~~~~~~~~~~~~~~~~~~~~~~~~~~~~~~~~~~~~~~~~~~~~~~~~~~~~~~~~~~~~~~~~~~~~~~~~~~k~~~~~~~~~~~~~~~~~~~~~~~~~~~~~~~~~~~~~~~{~~~~~~~~~~~~~~~~~~~~~~~~~~~~~~~~~~~~~~~~~~~~~~~~~~~~~~~~~~~~~~~~~~~~~~~~~~~~~~~~~~~~~~~~~~~~~~~~~z~~~~~~~~~~~~~~~~~~~~~~~~~~~~~~~~~~~~~~~~~~~~~~~~~~~~~~~~~~~~~~~~~~~~~~~~~~~~~~~~~~~~~~~~~~~~~~~~~~~~~~~~~~~~~~~~~~~~~~~~~~~~~~~~~~~~~~~~~~~~~~~~~~~~~~~~~~~~~~~~~~~~~~~~~~~~~~~~~~~~~~~~~~~~~~~~~~~~~~~~~~~~~~~~~~~~~~~~~~~~~~~~~~~~~~~~~~~~~~~~~~~~~~~~~~~~~~~~~~~~~~~~~~~~~~~~~~~~~~~~~~~~~~~~~~~~~~~~~~~~~~~~~~~~~~~~~~~~~~~~~~~~~~~~~~~~~~~~~~~~~~~~~~~~~~~~~~~~~~~~~~~~~~~~~~~~~~~~~~~~~~~~~~~~~~~~~~~~~~~~~~~~~~~~~~~~~~~~~~~~~
@m54146_190729_151026/31785724/ccs|MID=KMPGV336-19
GGTAGACTCATATACATGAGTTGGATCACTTGTGCAAGCATCACATCGTAGTAAACTTCAGGATGTCCAAAAAATCAAAATAAATGTTGATATAAAATTGGGTCTCCTCCACCTGCAGGATCAAAAAATGATGTGTTTAAATTACGATCTGTTAAAAGTATGGTAATTGCTCCTGCAAGAACTGGTAAGGATAAAAGGAGAAGAATAGCAGTAATTACTACTGATCATACAAATAAAGGTATTCGATCTAGTGTAATACCTGTTGATCGTATATTAATTACAGTAGTAATAAAATTTACTGCCCCTAAAATTGATGAGATTCCAGCAAGATGTAAAGAAAAAATGGCTAGATCTACAGATCCCCCTGTGTGAGCGATTCTGGAAGAAAGAGGTGGGTATACAGTTCATCCTGTACCAGCTCCGTTTTCCACAATTGAGCTAGAAAGAAGAAGAGTTAAAGAAGGAGGTAAAAGTCAAAAACTTATATTATTTATTCGGGGAAATGCTATGTCAGGTGCCCCTAATATCAAAGGAACAAGTCAATTTCCAAATCCACCAATTAAAATAGGTATAACTATAAAAAAAATTATTACAAAGGCATGAGCTGTGACAATTACATTGTAAATTTGATCGTCACCAATTAATGAGCCGACATGACCTAGTTCTGCACGAATTAAAATTCTTAAAGAAGTTCCAATTATTCCTGATCAAGCTCCAAAAATAAAATATAATGTTCCAATATCTTTATGATTGTTGACTGTGACCTGAGTCAGCTACATGTTCGACTGCGAGTGTGAGTGCACACCTACC
+
~~~~~~~~~~~~~~~~~~~~~~~~~~~~~~~~~~~~~~~~~~~~~~~~~~~~~~~~~~~~i~~~~~~~~~~~~~~~~~~~~~~~~~~~~~~~~~~~~~~~~~~~~~~~~~~~~~~~~~~~~~~~~~~~~~~~~~~~~~~~~~~~~~~~~~~~~~~~~~~~~~~~~~~~~~~~~~~~~~~~~~~~~~~~~~~~~~~~~~~~~~~~~~~~~~~~~~~~~~~~~~~~~~~~~~~~~~~~~~~~~~~~~~~~~~~~~~~~~~~~~~~~~~~~~~~~~~~~~~~~~~~~~~~~~~~~~~~~~~~~~~~~~~~~~~~~~~~~~~~~~~~~~~~~~~~~~~~~~~~~~~~~~~~~~~~~~~~~~~~~~~~~~~~~~~~~~~~~~~~~~~~~~~~~~~~~~~~~~~~~~~~~~~~~~~~~~~~~~~~~~~~~~~~~~~~~~~~~~~~~~~~~~~~~~~~~~~~~~~~~~~~~~~~~~~~~~~~~~~~~~~~~~~~~~~~~~~~~~~~~~~~~~~~~~~~~~~~~~~~~~~~~~~~~~~~~~~~~~~~~~~~~~~~~~~~~~~~~~~~~~~~~~~~~~~~~~~~~~~~~~~~~~~~~~~~~~~~~~~~~~~~~~~~~~~~~~~~~~~~~~~~~~~~~~~~~~~~~~~~~~~~~~~~~~~~~~~~~~~~~~~~~~~~~~~~~~~~~~~~~~~~~~~~~~~~~~~~~~~~~~~~~~~~~~~~~~^~~~~~~~~~~~~~~~~~~~~~~~~~~~~~~~~~~~~<~4~~~~~Q~~~~~~~~~~~~~~~~~~~~~~~~~~~~~~~~~~~~~~~~~~~~~~~~~~~
@m54146_190729_151026/32834538/ccs|MID=KMPNU1343-19
GGTAGACTCATATACATGAGTTGGATCACTTGTGCAAGCATCACATCGTAGTAAACTTCTGGGTGACCAAAAAATCAAAATAAATGTTGATATAAAATTGGATCTCCTCCCCCAGCTGGGTCAAAAAATGATGTATTTAAATTACGATCTGTTAATAATATGGTAATAGCTCCAGCTAATACAGGTAATGATAATAAAAGAAGAAGGGCGGTAATTCCAACAGCTCAAACAAATAAAGGTATTTGATCAAAAGATATATTATTAATTCGTATATTAATAATAGTTGTAATGAAATTAATTGCTCCTAAAATTGATGAAATTCCAGCTAAATGAAGAGAAAAAATAGCTAAATCAACTGATCTTCCTCCATGAGCAATATTAGATGAAAGTGGGGGGTAAACTGTTCATCCAGTTCCAACTCCATTTTCTACAATTCTTCTTGAGATTAAAAGTGTAAGAGAAGGAGGTAATAACCAAAATCTTATATTATCTATTCGAGGAAAAGCTATATCAGGGGCTCCTAATATTAATGGAACTAGTCAATTTCCGAATCCTCCTATCATAATAGGTATAACTATAAAAAAAATTATAATAAAAGCATGAGCTGTAACAATTGTATTATAAATTTGATCATCTCCAATTAATGAACCAGGATTTCCTAATTCTGCACGAATTAATAAACTAAGAGAAGTACCTAGTATACCTGCTCAAATACCAAAAATAAATATAAAGTTCCAATATCTTTATGATTTGTTGAATGTGACCTGAGTCAGCTACATGTTCGACTGCGCTCGCTCTACTGTGTCTACC
+
~~~~~~~~~~~~~~~~~~~~~~~~~~~~~~~~~~~~~~~~~~~~~~~~~~~~~~~~~~~~~~~~~~~~M~~~~~~~~~~~~~~~~~~~~~~~~~~~~~~~~~~~~~~~~~~~~~~~~~~~~~k~~~~~~~~~~~~~~~~~~~~~~~~~~~~~~~~~~~~~~~~~~~~~~~~~~~~~~~~~~~~~~~~~~~~~~~~~~~~~~~~~~~~~~~~~~~~~~~~~~~~~~~~~~~~~~~~~~~~~~~~~~~~~~~~~~~~~~~~~~~~~~~~~~~~~~~~~~~~~~~~~~~~~~~~~~~~~~~~~~~~~~~~~~~~~~~~~~~~~~~~~~~~~~~~~~~~~~E~~~~~~~~~~~~~~~~~~~~~~~~~~~~~~~~~~~~~~~~~~~~~~~~~~~~~~~~~~~~~~~~~~~~~~~~~~~~~~~~~~~~~~~~~~~~~~~~~~~~~~~~~~~~~~~~~~~~~~~~~~~~~~~~~~~~~~~~~~~~~~~~~~~~~~~~~~~~~~~~~~~~~~~~~~~~~~~~~~~~~~~~~~~~~~~~~~~~~~~~~~~~~~~~~~~~~~~~~~~~~~~~~~~~~~~~~~~~~~~~o~~~~~~~~~~~~~~~~~~~~~~~~~~~~~~~~0r~~~~~~~~~~~~~~~~~~~~~~~~~~~~~~~~~~~~~~~~~~~~~~~~~~~~~~~~~~~~~~~~~~~~~~~~~~~~~~~~~~~~~~~~~~~~~~~~~~~~~~~~~~~~~A~~~~~~~~~~~~~~~~~~~~~~~~~~3~L~~~~~~~~~~~~~~~~~~~~~~~~~~~~~~~~~~~~~~~~~~~~~~~~~~~~~~~~~~
@m54146_190729_151026/33358710/ccs|MID=KMPNT428-19
GGTAGACTCATATACATGAGTTGGATCACTTGTGCAAGCATCACATCGTAGTAAACTTCAGGGTGACCAAAAAATCAAAATAAATGTTGGTAAAGAATAGGATCTCCTCCTCCTGCAGGATCAAAAAATGAGGTATTTAAATTTCGATCAGTTAATAGTATAGTAATTGCCCCGGCTAAAACTGGTAATGATAAAAGTAATAGTAAAGCAGTAATTACTACAGATCAAACAAATAAAGGTATTCGATCGAAAGTAATTCCTGTTGATCGTATATTAATAACTGTAGTGATAAAATTTACTGCACCTAGAATTGATGAGATCCTGCTAAATGTAGAGAAAAAATAGCTAAATCAACTGATGCTCCTCCATGTGCAATATTAGAGGATAAAGGAGGATAAACCGTTCATCCTGTCCCAGCTCCGTTTTCCACTATACTACTTACTAGAAGAAGAGTTAAAGCAGGGGGAAGGAGTCAAAATCTTATATTATTTATTCGGGGAAAAGCTATATCAGGAGCTCCTAATATTAAAGGAACTAATCAATTCCAAATCCCTCCAATTATAATAGGTATTACTATAAAAAAAATTATAATAAATGCATGAGCTGTTACAATTACATTATAAATTTGATCATCTCCAATTAATGCTCCAGGATGACCTAATTCTGCTCGAATTAAAATTCTAAGAGAAGTTCCAACTATTCCGGATCAAGCTCCAAAAATAAAGTAAAGAGTTCCAATATCTTTATGATTGGTTGACTGTGACCTGAGTCAGCTACATGTTCGACTGCCTCTCAGACGCTCGTCCTACC
+
~~~~~~~~~~~~~~~~~~~~~~~~~~~~~~~~~~~~~~~~~~~~~~~~~~~~~~~~~~~~~~~~~~~~~~~~~~~~~~~~~~~~~~~~~~~~~~~~~~~~~~~~~~~~~~~~~~~~~e~~~~~~~~~~~~~~~~~~~~~~~~~~~~~~~~~~~~~>~~~~~~~~~~~~~~~~~~~~~~~~~~~~~~~~~~~~~~~~~~~~~~~~~~~~~~~~~~~~~~~~~~~~~~~~~~~~~~~~~~~~~~~~~~~~~~~~~~~~~~~~~~~~~~~~~~~~~~~~~~~~~~~~~~~~~~~~~~~~~~~~~~~~~~~~~~~~~~~~~~~~n~~~~~~~~~~~~~~~~~~~~~~~~~~~~~~~~~~~~~~~~~~~~~~~~~~~~~~~~~~W~~y~~~r~T~~~~~~~~~~~~~~~~~~p~~~~~~~~~~~~~~~~~~~~~~~~~~~~~~~~~~~~~~~~~~~~~~~~~~~~~~~~~~~~~~~~~~~~~~~~~~~~~~~~~~~~~~~~~~~~~~~~~~~~~~~~~~~~~~~~~~~~~~~~~~~~~~~~~~~~~~~~~~~~~<J~~~~~~~~~~~~~~~~~~~~~~~~~~~~~~~~~~~~~~~~~~~~~~~~~~~~~~~~~~~~~~~~~~~~~~~~~~~~~~~~~~~~~~~~~~~~~~~~~~~~~~~~~~~~~~~~~~~~~~~~~~~~~~~~~~~~~~~~~~~~~~~~~~~~~~~~~~~~~~~~~~~~~~~~~~~~~~~~~~~~~~~~~~~~~~~~~~~~~~~~~~~~~~~~~~~~~~~~~~~~~~~~~~~~~~~~~~~~~~~~~~~~~~~~~~~~~~~~~~~
@m54146_190729_151026/34014098/ccs|MID=KMPNU1343-19
GGTAGACTCATATACATGAGTTGGATCACTTGTGCAAGCATCACATCGTAGTAAACTTCAGGGTGATCCAAAAAATCAAAATAAATGTTGATATAAAATTGGATCTCCTCCCCCAGCTGGGTCAAAAAATGATGTATTTAAATTACGATCTGTTAATAATATGGTAATAGCTCCAGCTAATACAGGTAATGATAATAAAAGAAGAAGGGCGGTAATTCCAACAGCTCAAACAAATAAAGGTATTTGATCAAAAGATATATTATTAATTCGTATATTAATAATAGTTGTAATGAAATTAATTGCTCCTAAAATTGATGAATTCCAGCTAAATGAAGAGAAAAAATAGCTAAATCAACTGATCTTCCTCCATGAGCAATATTAGATGAAAGTGGGGGGTAAACTGTTCATCCAGTTCCAACTCCATTTTCTACAATTCTTCTTGAGATTAAAAGTGTAAGAGAAGGAGGTAATAACCAAAATCTTATATTATTTATTCGAGGAAAAGCTATATCAGGGGCTCCTAATATTAATGGAACTAGTCAATTTCCGAATCCTCCTATCATAATAGGTATAACTATAAAAAAAATTACAATAAAAGCATGAGCTGTAACAATTGTATTATAAATTTGATCATCTCCAATTAATGAACCAGGATTTCCTAATTCTGCACGAATTAATAAACTAAGAGAAGTACCTAGTATACCTGCTCAAATACCAAAAATAAAATATAAAGTTCCAATATCTTTATGATTTGTTGACTGTGACCTGAGTCAGCTACATGTTCGACTGCGCTCGCTCTACTGTGTCTAC
+
~~~~~~~~~~~~~~~~~~~~~~~~~~~~~~~~~~~~~~~~~~~~~~~~~~~~~~~~~~~~~~~~~4@~~~~~~~~~~~~~~~~~~~~~~~~~~~~~~~~~~~~~~~~~~~~~~~~~~~~~~~~~~~~~~~~~~~~~~~~~~~~~~~~~~~~~~~~~~~~~~~~~~~~~~~~~~~~~~~~~~~~~~~~~~~~~~~~~~~~~~~~~~~~~~~~~~~~~~~~~~~~~~~~~~~~~~~~~~~~~~~~~~~~~~~~~~~~~~~~~~~~~~~~~~~~~~~~~~~~~~~~~~~~~~~~~~~~~~~~~~~~~~~~~~~~~~~~~~f~~~~~~~~~~~~~~~~~~~~~~~~~~~~~~~~~~~~~~~~~~~~~~~~~~~~~~~~~~~~~~~~~~~~~~~~~~~~~~~~~~~~~~~~~~~~~~~~~~~~~~~~~~~~~~~~~~~~~~~~~~~~~~~~~~~~~~~~~~~~~~~~~~~~~~~~~~~~~~~~~~~~~~~~~~~~~~~~~~~~~~~~~~~~~~~~~~~~~~~~~~~~~~~~~~\~~~~~~~~~~~~~~~~~~~~~~~~~~~~~~~~~~~~~~~~~~~~~~~~~~~~~~~~~~~~~~~~~~~~~~~~~~~~~~~~~~~~~~~~~~~~~~~~~~~~~~~~~~~~~~~~~~~~~~~~~~~~~~~~~~~~~~~~~~~~~~~~~~~~~~~~~~~~~~~~~~~~~~~~~~~~~~~~~~~~~~~~~~~~~~~~~~~~~~~~~~~~~~~~~~~~~~~~~~~~~~~~~~~~~~~~~~~~~~~~~~~~~~~~~~~~~~~~~~~~~~~~~~~~~~~~~~~~~~~~~
@m54146_190729_151026/74711594/ccs|MID=KMPGQ025-19
GGTAGACTCTACACACACAGTGGATCACTTGTGCAAGCATCACATCGTAGTAAACTTCAGGGTGACCAAAAAATCAAAATAAATGTTGATATAAAATAGGATCTCCTCCGCCTATAGGATCAAAGAAGGATGTGTTTAGATTTCGATCAGTTAATAATATAGTAATAGCCCCTGCTAGTACAGGTAATGATAAAAGTAATAAAACAGCTGTAATTCATACAGCTCATACAAATAATGGTATACGATCAAATGATATTCCGTAGGGACGTATATTGATAATTGTTGTAATAAAATTAATTGCACCTAAAATTGAAGAAATTCCTGCTAAATGAAGGCTAAAAATTGCTAAATCAACTGAAGATCCTGCGTGTGAAATATTGGCTGAGAGAGGGGGGTACACTGTTCAACCAGTTCCCGCTCCATTTTCAACTATTCTTCTTATAATAAGTAAGAATAATGAAGGGGGCAAAAGTCAAAATCTTATATTATTTATACGTGGGAAGGCTATATCGGGAGCTCCAATTATTAAAGGTACAAGTCAATTTCCGAATCCCCCAATTATAATGGGTATAACTATAAAAAAAATTATAATAAATGCATGAGCTGTAACAATAACATTATAAATTTGGTCATTTCCAATAAAAGAACCTGGGTTGGCAAGTTCAATTCGGATAAGTATTCTTATAGATATACCTACTATTCCAGCTCAAATTCCAAAAATAAAATATAATGTTCCAATATCTTTATGATTTGTTGACCGTGACCTGAGTCAGCTACATGTTCGACTGCACATCGTCGTGTCGTGCTACC
+
~~~~~~~~~~~~~~~~~~~~~~~~~~~~~~~~~~~~~~~~~~~~~~~~~~~~~~~~~~~~~~~~~~~X~~~~~~~~~~~~~~~~~~~~~~~~~~~~~~~~~~~~~~~~~~~~~~~~~~~~~~~~~~~~~~~~~~~~~~~~~~~~~~~~~~~~~~~~~~~~~~~~~~~~~~~~~~~~~~~~~~~~~~~~~~~~~~~~~~~~~~~~~~~~~~~~~~~~~~~~~~~~~~~~~~~~~~~~~~~~~~~~~~~~~~~~~~~~~~~~~~~~~~~~~~~~~~~~~~~~~~~~~~~~~~~~~~~~~~~~~~~~~~~~~~~~~~~~~~~~~~~~~~~~~~~~~~~~~~~~~~~~~~~~~~~~~~~~~~~~~~~~~~~~~~~~~~~~~~~~~~~~~~~~~~~~~~~~~~~~~~~~~~~~~~~~~~~~~~~~~~~~~~~~~~~~~~~~~~~~~~~~~~~~~~~~~~~~~~~~~f~~~~~~~~~~~~~~~~~~~~~~~~~~~~~~~~~~~~~~~~~~~~~~~~~~~~~~~~~~~~~~~~~~~~~~~~~~~~~~~~~~~~~~~~~`~~~~~~~~~~~~~~~~~~~~~~~~~w~~~~~~~~~~~~~~~~~~~~~~~~~~~~~~~~~~~~~~~~~~~~~~~~~~~~~~~~~~~~~~~~~~~~~~~~~~~~~~~~~~~~~~~~~~~~~~~~~~~~~~~~~~~~~~~~~~~~~~~~~~~~~~~~~~~~~~~~~}~~~~~~~~~~~~~~~~~~~~~~~~~~~~~~~~~~~~~~~~~~~~~~~~~~~~~~~~~~~~~~~~~~~~~~~~~~~~~~~~~~~~~~~~~~~~~~
@m54146_190729_151026/48890291/ccs|MID=KMPUH718-19
GGTAGACTCTATACACACAGTGGATCACTTGTGCAAGCATCACATCGTAGTAAACTTCTGGGTGACCAAAAAATCAAAGTAAATGTTGATATAAAATTGGGTCTCCTCCTCCAGCGGGGTCGAAGAATGAAGTATTAAAATTTCGGTCAGTTAGTAATATAGTAATTGCTCCTGCTAATACTGGAAGTGAAAGTAGTAATAAAATAGCTGTGATTCCAATTGATCATACAAGTAAAGGTATTCGATCAAATGTAATTCCTGTTGATCGTACATTAATAATTGTAGTGATAAAATTTACTGCTCCTAGAATTGATGAAATACCAGCTAAATGTAATGAAAAAATTGCTAAATCAACAGAAGCCCCTCTATGAGCAATATTTGCTGATAAGGGTGGATAAACGGTTCATCCTGTTCCAGCTCCATTTTCGACTATACTACTAGCGAGTAATAAGAACAAGGAAGGAGGTAATATTCAAAATCTTATATTATTTATTCGAGGAAAGGCTATATCTGGGGCACCTAATATTAAAGGTACTAATCAATTACCAAATCCTCCTATTATAATAGGTATAACTATAAAAAAAATTATAATAAAAGCGTGAGCTGTAACAATAACATTATAAATTTGATCATCTCCAATTAAAGCGCCAGGATGTCCTAATTCAGCTCGAATTATGATACTTAAGGATGTTCCTGTTATTCCAGCTCAAGCTCCAAAAATAAAGTATAAAGTACCAATATCTTTATGATTGGTTGACTGTGACCTGAGTCAGCTACATGTTCGACTGCGACGTGTATGTGTGAGCTACC
+
~~~~~~~~~~~~~~~~~~~~~~~~~~~~~~~~~~~~~~~~~~~~~~~~~~~~~~~~~~~~~~~~~~~~~~~~~~~~~~~~~~~~~~~~~~~~~~~~~~~~~~~~~~~~~~~~~~~~~~~~~~~~~~~~~~~~~~~~~~~~~~~~~~~~~~~~~~~~~~~~~~~~~~~~~~~~~~~~~~~~~~~~~~~~~~~~~~~~~~~~~~~~~~~~~~~~~~~~~~~~~~~~~~~~~~~~~~~~~~~~~~~~~~~~~~~~~~~~~~~~~~~~~~~~~~~~~~~~~~~~~~~~~~~~~~~~~~~~~~~~~~~~~~~~~~~~~~~~~~~~~~~~~~~~~~~~~~~~~~~~~~~~~~~~~~~~~~~~~~~~~~~~~~~~~~~~~~~~~~~~~~~~~~~~~~~~~~~~~~~~~~~~~~~~~~~~~~~~~~~~~~~~~~~~~~~~~~~~~~~~~~~~~~~~~~~~~~~~~~~~~~~~~~~~~~~~~~~~~~~~~~~~~~~~~~~~~~~~~~~~~~~~~~~~~~~~~~~~~~~~~~~~~~~~~~~~~~~~~~~~~~~~~~~~~~~~~~~~~~~~~~~~~~~~~~~~~~~~~~~~~~~~~~~~~~~~~~~~~~~~~~~~~~~~~~~~~~~~~~~~~~~~~~~~~~~~~~~~~~~~~~~~~~~~~~~~~~~~~~~~~~~~~~~~~~~~~~~~~~~~~~~~~~~~~~~~~~~~~~~~~~~~~~~~~~~~~~~~~~~~~~~~~~~~~~~~~~~~~~~~~~~~~~~~~~~~~~~~~~~~~~~~~~~~~~~~~~~~~~~~~~~~~~~~~~~~~~~~~~~~~~~~~~~~~~
@m54146_190729_151026/4849840/ccs|MID=KMPUH623-19
GGTAGACTCTATCACACACAGTGGATCACTTGTGCAAGCATCACATCGTAGTAAACTTCTGGTGACCAAAAATCAAAATAAATGTTGATATAAAATTGGATCTCCTCCTCCTGCTGGATCAAAAAATGATGTATTAAAGTTTCGGTCTGTTAATAATATAGTAATTGCTCCTGCTAAAACAGGTAAAGACAATAATAATAATAGTGCCGTAATAACAACTGATCAAACAAATAATGGTATTCGATCAAAAGTGATTCCTGTTGCTCGTATATTAATAACTGTTGTAATAAAATTTACGGCTCCTAAAATTGAAGAAATTCCAGCTAAATGAAGAGAAAAAATAGCTAAATCAACAGAAGCACCTCCATGTGCAATATTAGCTGATAAAGGAGGATAAACAGTTCATCCTGTTCCAGCTCCCTTTTCTACTATGCTTCTCACTAAAAGTAATGTTAAAGCAGGTGGAAGTAGTCAAAAACTTATATTATTTATTCGAGGAAAAGCTATATCTGGGGCTCCAAGTATTAAAGGGAACTAATCAATTTCCGAAACCACCAATTATAATTGGTATTACTATAAAAAAAATTATAATGAAAGCATGAGCTGTAACAATTACATTATAGATTTGATCATCGCCAATTAATGCTCCAGGATGACCTAGTTCAGCTCGAATTAAAATTCTTAAAGAAGTACCTACTATTCCAGATCAAGCTCCGAAGATAAAATATAAGGTTCCAATATCTTTATGATTTGTTGACTGTGACCTGAGTCAGCTACATGTTCGACTGCCGCGACTCGAGAGATACTACC
+
~~~~~~~~~~~~~~~~~~~~~~~~~~~~~~~~~~~~~~~~~~~~~~~~~~~~~~~~~~~~~~~~~~~~~~~~~~~~~~~~~~~~~~~~~~~~~~~~~~~~~~~~~~~~~~~~~~~~~~~~~~~~~~~~~~~~~~~~~~~~~~~~~~~~~~~~~~~~~~~~~~~~~~~~~~~~~~~~~~~~~~~~~~~~~~~~~~~~~~~~~~~~~~~~~~~~~~~~~~~~~~~~~~~~~~~~~~~~~~~~~~~~~~~~~~~~~~~~~~~~~~~~~~~~~~~~~~~~~~~~~~~~~~~~~~~~~~~~~~~~~~~~~~~~~~~~~~~~~~~~~~~~~~~~~~~~~~~~~~~~~~~~~~~~~~~~~~~~~~~~~~~~~~~~~~~~~~~~~~~~~~~~~~~~~~~~~~~~~~~~~~~~~~~~~~~~~~~~~~~~~~~~~~~~~~~~~~~~~~~~~~~~~~~~~~~~~~~~~~~~~~~~~~~~~~~~~~~~~~~~~~~~~~~~~~~~~~~~~~~~~~~~~~~~~~~~~~~~~~~~~~~~~~~~~~~~~~~~~~~~~~~~~~~~~~~~~~~~~~~~~~~~~~~~~~~~~~~~~~~~~~~~~~~~~~~~~~~~~~~~~~~~~~~~~~~~~~~~~~~~~~~~~~~~~~~~~~~~~~~~~~~~~~~~~~~~~~~~~~~~~~~~~~~~~~~~~~~~~~~~~~~~~~~~~~~~~~~~~~~~~~~~~~~~~~~~~~~~~~~~~~~~~~~~~~~~~~~~~~~~~~~~~~~~~~~~~~~~~~~~~~~~~~~~~~~~~~~~~~~~~~~~~~~~~~~~~~~~~~~~~~~~~~~~~~
@m54146_190729_151026/5571281/ccs|MID=KMPUH718-19
GGTAGACTCTATCACACACAGTGGATCACTTGTGCAAGCATCACATCGTAGTAAACTTCTGGGTGACCAAAAAATCAAAATAAATGTTGATATAAAATTGGGTCTCCTCCTCCAGCGGGGTCGAAGAATGAAGTATTAAAATTTCGGTCAGTTAGTAATATAGTAATTGCTCCTGCTAATACTGGAAGTGAAAGTAGTAATAAATAGCTGTGATTCCAATTGATCATACAAGTAAAGGTATTCGATCAAATGTAATTCCTGTTGATCGTATATTAATAATTGTAGTGATAAAATTTACTGCTCCTAGAATTGATGAAATACCAGCTAAATGTAATGAAAAAATTGCTAAATCAACAGAAGCCCCTCTATGAGCAATATTTGCTGATAAGGGTGGATAAACGGTTCATCCTGTTCCAGCTCCATTTTCGACTATACTACTAGCGAGTAATAAGAACAAGGAAGGAGGTAATATTCAAAATCTTATATTATTTATTCGAGGAAAGGCTATATCTGGGGCACCTAATATTAAAGGTACTAATCAATTACCAAATCCTCCTATTATAATAGGTATAACTATAAAAAAAATTATAATAAAAGCGTGAGCTGTAACAATAACATTATAAATTTGATCATCTCCAATTAAAGCGCCAGGATGTCCTAATTCAGCTCGAATTATGATACTTAAGGATGTTCCTGTTATTCCAGCTCAAGCTCCAAAAATAAAGTATAAAGTACCAATATCTTTATGATTGTTGACCTGTGACCTGAGTCAGCTACATGTTCGACTGCGACGTGTATGTGTGAGCTACC
+
~~~~~~~~~~~~~~~~~~~~~~~~~~~~~~~~~~~~~~~~~~~~~~~~~~~~~~~~~~~~~~~~~~~~~~~~~~~~~~~~~~~~~~~~~~~~~~~~~~~~~~~~~~~~~~~~~~~~~~~~~~~~~~~~~~~~~~~~~~~~~~~~~~~~~~~~~~~~~~~~~~~~~~~~~~~~~~~~~~~~~~~~~~~~~~~~~~~~~~~~~2~~~~~~~~~~~~~~~~~~~~~~~~~~~~~~~~~~~~~~~~~~~~~~~~~~~~~~~~~~~~~~~~~~~~~~~~~~~~~~~~~~~~~~~~~~~~~~~~~~~~~~~~~~~~~~~~~~~~~~~~~~~~~~~~~~~~~~~~~~~~~~~~~~~~~~~~~~~~~~~~~~~~~~~~~~~~~~~~~~~~~~~~~~~~~~~~~~~~~~~~~~~~~~~~~~~~~~~~~~~~~~~~~~~~~~~~~~~~~~~~~~~~~~~~~~~~~~~~~~~~~~~~~~~~~~~~~~~~~~~~~~~~~~~~~~~~~~~~~~~~~~~~~~~~~~~~~~~~~~~~~~~~~~~~~~~~~~~~~~~~~~~~~~~~~~~~~~~~~~~~~~~~~~~~~~~~~~~~~~~~~~~~~~~~~~~~~~~~~~~~~~~~~~~~~~~~~~~~~~~~~~~~~~~~~~~~~~~~~~~~~~~~~~~~~~~~~~~~~~~~~~~~~~~~~~~~~~~~~~~~~~~~~~~~~~~~~~~~~~~~~~~~~~~~~~~~~~~~~~~~~~~~~~~~~~~~~~~~~~~~~~~~~~~~~~~~~~~~{~~~~~~~~~~~~~~~~~~~~~~~~~~~~~~~~~~~~~~~~~~~~~~~~~~~
@m54146_190729_151026/6423147/ccs|MID=KMPRN1290-19
GGTAGACTCTATCACACACAGTGGATCACTTGTGCAAGCATCACATCGTAGTAAACTTCAGGGTGTCCAAAAAATCAAAATAAATGTTGGTATAAAATAGGGTCTCCTCCTCCTGCGGGATCAAAGAATGAGGTATTTAAATTTCGATCTGTTAATAATATAGTAATAGCACCAGCTAATACAGGTAAAGAAAGTAATAATAATAATGCAGTAATAGCTACAGCTCATACAAATAAAGGTATTTGATCAAATGATATACCATTTGCTCGCATATTAATTACAGTTGTAATAAAATTAATAGCTCCTAAAATAGATGAAATACCTGCTAAATGTAAAGAAAAAATTGCCAAATCAACTGATCTACCTCTATGAGCAATATTTGCTGATAAGGGGGGGTAAACAGTTCATCCAGTCCCTACTCCATTTTCCACAATTCTACTTGAGATGAGTAATGTTAATGAAGGGGGTAACAACCAAAGTCTTATATTATTTAATCGAGGAAATGCTATATCAGGAGCTCCTAATATTAAAGGTACTAATCAGTTACCAAATCCTCCAATTATAGTCGGTATAACTATAAAAAAATTATAATAAAAGCATGAGCAGTAACAATTGTATTATAAATTTGATCATCTCCGATTAAAGAGCCAGGATTTCCTAATTCAGCTCGAATTAATAATCTTAAAGAGGTTCCTACTATTCCTGATCAAATCCCAAAAATAAAATATAAAGTACCAATATCTTTATGATTGGTTGACCGTGACCTGAGTCAGCTACATGTTCGACTGCACACGCGATCTAGTGTCTACC
+
~~~~~~~~~~~~~~~~~~~~~~~~~~~~~~~~~~~~~~~~~~~~~~~~~~~~~~~~~~~~~~~~~~~~~~~~~~~~~~~~~~~~~~~~~~~~~~~~~~~~~~~~~~~~~~~~~~~~~~~~~~~~~~~~~~~~~~~~~~~~~~~~~~~~~~~~~~~~~~~~~~~~~~~~~~~~~~~~~~~~~~~~~~~~~~~~~~~~~~~~~~~~~~~~~~~~~~~~~~~~~~~~~~~~~~~~~~~~~~~~~~~~~~~~~~~~~~~~~~~~~~~~~~~~~~~~~~~~~~~~~~~~~~~~~~~~~~~~~~~~~~~~~~~~~~~~~~~~~~~~~~~~~~~~~~~~~~~~~~~~~~~~~~~~~~~~~~~~~~~~~~~~~~~~~~~~~~~~~~~~~~~~~~~~~~~~~~~~~~~~~~~~~~~~~~~~~~~~~~~~~~~~~~~~~~~~~~~~~~~~~~~~~~~~~~~~~~~~~~~~~~~~~~~~~~~~~~~~~~~~~~~~~~~~~~~~~~~~~~~~~~~~~~~~~~~~~~~~~~~~~~~~~~~~~~~~~~~~~~~~~~~~~~~~~~~~~~~~~~~~~~~~~~~~~~~~~~~~~~~~~~~~~~~~~~~~~~~~~~~~~~~~~~~~~~~~~~~~~~~~~~~~~~~~~~~~~~~~~~~~~~~~~~~~~~~~~~~~~~~~~~~~~~~~~~~~~~~~~~~~~~~~~~~~~~~~~~~~~~~~~~~~~~~~~~~~~~~~~~~~~~~~~~~~~~~~~~~~~~~~~~~~~~~~~~~~~~~~~~~~~~~~~~~~~~~~~~~~~~~~~~~~~~~~~~~~~~~~~~~~~~~~~~~~~~
@m54146_190729_151026/6750291/ccs|MID=KMPFR1372-19
GGTAGACTCTATCACACACAGTGGATCACTTGTGCAAGCATCACATCGTAGTAAACTTCAGGGTGTCCAAAAAATCAAAATAAATGTTGGTATAAAATTGGGTCTCCTCCACCGGCTGGATCAAAAAAGGAGGTATTTAAATTTCGATCTGTTAATAGTATAGTAATAGCACCTGCTAAACTGGAAGAGATAAAAGTAAAAGAACAGTTGTAATAACAATTGATCAGACAAAAAGAGGTATTCGGTCTAATGTAATTCCTTTTGATCGTATATTAATTACTGTTGTAATAAAATTTACTGATCCTAAAATAGAAGATACTCCTGCTAAATGTAAAGAAAAAATAGCTAGATCAACAGATGCCCCTCTATGAGCAATATTTGAAGAAAGAGGAGGATACACAGTTCAACCTGTTCCTGCCCCATTTTCTACAATAGAACTAGAAAGAAGAAGAGTTAAAGAAGGAGGTAATAATCAAAATCTTATATTGTTTATTCGAGTAAAAGCTATATCAGGAGCTCCTAACATTAAAGGGACTAATCAATTTCCAAATCCTCCAATTAAAATAGGTATAACTATAAAAAAAATTATAATAAAAGCATGAGCTGTTACAATTACATTATAAATTTGGTCATCTCCAATTAAAGTTCCTGGATGACCTAATTCTGCTCGAATTAGTATTCTTAAAGAAGTTCCTACTATTCCTGATCATGCTCCAAGAATAAAATATAATGTACCAATATCTTTATGATTGGTTGAACGTGACCTGAGTCAGCTACATGTTCGACTGCAGTGTGTCATGCGTGTCTACC
+
~~~~~~~~~~~~~~~~~~~~~~~~~~~~~~~~~~~~~~~~~~~~~~~~~~~~~~~~~~~~~~~~~~~~~~~~~~~~~~~~~~~~~~~~~~~~~~~~~~~~~~~~~~~~~~~~~~~~~~~~~~~~~~~~~~~~~~~~~~~~~~~~~~~~~~~~~~~~~~~~~~~~~~~~~~~~~~~~~~~~~~~~~~~~~~~~~~~~~~~~~~~~~~~~~~~~~~~~~~~~~~~~~~~~~~~~~~~~~~~~~~~~~~~~~~~~~~~~~~~~~~~~~~~~~~~~~~~~~~~~~~~~~~~~~~~~~~~~~~~~~~~~~~~~~~~~~~~~~~~~~~~~~~~~~~~~~~~~~~~~~~~~~~~~~~~~~~~~~~~~~~~~~~~~~~~~~~~~~~~~~~~~~~~~~~~~~~~~~~~~~~~~~~~~~~~~~~~~~~~~~~~~~~~~~~~~~~~~~~~~~~~~~~~~~~~~~~~~~~~~~~~~~~~~~~~~~~~~~~~~~~~~~~~~~~~~~~~~~~~~~~~~~~~~~~~~~~~~~~~~~~~~~~~~~~~~~~~~~~~~~~~~~~~~~~~~~~~~~~~~~~~~~~~~~~~~~~~~~~~~~~~~~~~~~~~~~~~~~~~~~~~~~~~~~~~~~~~~~~~~~~~~~~~~~~~~~~~~~~~~~~~~~~~~~~~~~~~~~~~~~~~~~~~~~~~~~~~~~~~~~~~~~~~~~~~~~~~~~~~~~~~~~~~~~~~~~~~~~~~~~~~~~~~~~~~~~~~~~~~~~~~~~~~~~~~~~~~~~~~~~~~~~~~~~~~~~~~~~~~~~~~~~~~~~~~~~~~~~~~~~~~~~~~~~~
@m54146_190729_151026/6947079/ccs|MID=KMPFR1134-19
GGTAGACTCTATCACACACAGTGGATCACTTGTGCAAGCATCACATCGTAGTAAACTTCATGGATGTCCAAAAAATCAAAATAAATGTTGATATAAAACTGGATCTCCTCCTCCTATAGGATCAAAAAATGAAGTATTAAGATTTCGATCAGTTAATAATATAGTAATTGCTCCTGCTAATACTGGTAATGATAGTAATAAAAGTACAGTTGTAATTAAAATTGATCAAACAAATAATGAAATTTGATCAAATTTTAAAAATTTAATTTTTATATTTAATATAGTTGAAATAAAGTTAATAGCTCCTAAAATTGATGAGATTCCAGCAATATGTAAAGAAAAAATTGAAAAATCTACAGATGAACCAGTATGAGCAATAATTGATGAAAGAGGGGGATAAACTGTTCATCCTGTTCCTGTTCCTGTTTCTACTATTCTTCTAATTAATAGTAAAGATAAAGAAGGAGGCAATAATCAAAATCTTATGTTATTTATTCGTGGAAAAGCTATATCAGGTGCTCCTAATATAATAGGTACAAGTCAATTTCCAAATCCTCCAATTAAAATTGGTATAACTATAAAAAAAATTATAATAAATGCATGAGCTGTAACAATTACATTATAAATTTGATCATTACCAATTAAATTAGAAATTGTTCTTAATTCTAAACGAATTAAAATTCTTAATGAAGTTCCAATTATTCCTGATCAAATTCCAAAAATAAAATATATTGTTCCAATATCTTTATGATTGGTTGAACGTGACCTGAGTCAACTACATGTTCGACTGCACACTCTCATATGACATAC
+
~~~~~~~~~~~~~~~~~~~~~~~~~~~~~~~~~~~~~~~~~~~~~~~~~~~~~~~~~~~~~~~~~~~~~~~~~~~~~~~~~~~~~~~~~~~~~~~~~~~~~~~~~~~~~~~~~~~~~~~~~~~~~~~~~~~~~~~~~~~~~~~~~~~~~~~~~~~~~~~~~~~~~~~~~~~~~~~~~~~~~~~~~~~~~~~~~~~~~~~~~~~~~~~~~~~~~~~~~~~~~~~~~~~~~~~~~~~~~~~~~~~~~~~~~~~~~~~~~~~~~~~~~~~~~~~~~~~~~~~~~~~~~~~~~~~~~~~~~~~~~~~~~~~~~~~~~~~~~~~~~~~~~~~~~~~~~~~~~~~~~~~~~~~~~~~~~~~~~~~~~~~~~~~~~~~~~~~~~~~~~~~~~~~~~~~~~~~~~~~~~~~~~~~~~~~~~~~~~~~~~~~~~~~~~~~~~~~~~~~~~~~~~~~~~~~~~~~~~~~~~~~~~~~~~~~~~~~~~~~~~~~~~~~~~~~~~~~~~~~~~~~~~~~~~~~~~~~~~~~~~~~~~~~~~~~~~~~~~~~~~~~~~~~~~~~~~~~~~~~~~~~~~~~~~~~~~~~~~~~~~~~~~~~~~~~~~~~~~~~~~~~~~~~~~~~~~~~~~~~~~~~~~~~~~~~~~~~~~~~~~~~~~~~~~~~~~~~~~~~~~~~~~~~~~~~~~~~~~~~~~~~~~~~~~~~~~~~~~~~~~~~~~~~~~~~~~~~~~~~~~~~~~~~~~~~~~~~~~~~~~~~~~~~~~~~~~~~~~~~~~~~~~~~~~~~~~~~~~~~~~~~~~~~~~~~~~~~~~~~~~~~~~~~~~~
@m54146_190729_151026/7471448/ccs|MID=KMPFR1336-19
GGTAGACTCTATCACACACAGTGGATCACTTGTGCAAGCATCACATCGTAGTAAACTTCAGGATGACCAAAAAATCAAAATAAATGTTGATATAAAATAGGATCACCTCCTACAGCAGGATCAAAAAAAGATGTATTTAAGTTACGGTCAGTCAGAAGCATAGTAATTGCTCCAGCAAGAACAGGCAATGACAGAAGAAGAAGAATAGCAGTAAGAAATACTGATCATACAAAAAGAGGGGTTTGGTCTCAAGATATTCCTGGAGCTCCTATATTAATAATAGTAGTAATAAAGTTCACGGCCCCTAAAATAGATCTAGCACCAGCCAAGTGAAGTCTAAAAATTGACAGATCTACTGAAGCTCCGGCGTGGGCGATTCCTGCAGCTAAGGGGGGATAAACTGTTCAACCAGTTCCTGCTCCTCTTTCAACTAACCCCCCAGCTAGTAGAAGGGTTAGAGAAGGGGGAAGAAGTCAGAAACTTATGTTATTTATTCGCGGAAAAGCCATATCCGGTGCTCCAATTATTAAGGGTACTAATCAATTTCCGAAGCCCCCAATTATAATAGGCATAACTATAAAAAAAATTATAATAAAAGCGTGAGCTGTAACTATAACATTATAAATTTGGTCATCTCCAATAAAACTTCCTGGTTGTCCTAATTCTAAACGAGTAAGGACACTGAAAGCAGTACCTACCATAGCTGATCATACACCAAAAATTAAATATAAAGTTCCAATATCTTTATGATTTGTTGACTGTGACCTGAGTCAGCTACATGTTCGACTGCCTCTCAGACGCTCGTCCTAC
+
~~~~~~~~~~~~~~~~~~~~~~~~~~~~~~~~~~~~~~~~~~~~~~~~~~~~~~~~~~~~~~~~~~~~~~~~~~~~~~~~~~~~~~~~~~~~~~~~~~~~~~~~~~~~~~~~~~~~~~~~~~~~~~~~~~~~~~~~~~~~~~~~~~~~~~~~~~~~~~~~~~~~~~~~~~~~~~~~~~~~~~~~~~~~~~~~~~~~~~~~~~~~~~~~~~~~~~~~~~~~~~~~~~~~~~~~~~~~~~~~~~~~~~~~~~~~~~~~~~~~~~~~~~~~~~~~~~~~~~~~~~~~~~~~~~~~~~~~~~~~~~~~~~~~~~~~~~~~~~~~~~~~~~~~~~~~~~~~~~~~~~~~~~~~~~~~~~~~~~~~~~~~~~~~~~~~~~~~~~~~~~~~~~~~~~~~~~~~~~~~~~~~~~~~~~~~~~~~~~~~~~~~~~~~~~~~~~~~~~~~~~~~~~~~~~~~~~~~~~~~~~~~~~~~~~~~~~~~~~~~~~~~~~~~~~~~~~~~~~~~~~~~~~~~~~~~~~~~~~~~~~~~~~~~~~~~~~~~~~~~~~~~~~~~~~~~~~~~~~~~~~~~~~~~~~~~~~~~~~~~~~~~~~~~~~~~~~~~~~~~~~~~~~~~~~~~~~~~~~~~~~~~~~~~~~~~~~~~~~~~~~~~~~~~~~~~~~~~~~~~~~~~~~~~~~~~~~~~~~~~~~~~~~~~~~~~~~~~~~~~~~~~~~~~~~~~~~~~~~~~~~~~~~~~~~~~~~~~~~~~~~~~~~~~~~~~~~~~~~~~~~~~~~~~~~~~~~~~~~~~~~~~~~~~~~~~~~~~~~~~~~~~~~~~~~
@m54146_190729_151026/7537458/ccs|MID=KMPUH1053-19
GGTAGACTCTATCACACACAGTGGATCACTTGTGCAAGCATCACATCGTAGTAAACTTCAGGGTGACCAAAAAATCAAAATAAATGTTGATATAAAATAGGGTCTCCGCCTCCTGATGGATCGAAAAATGAAGTATTGAAATTTCGATCTGTTAATAATATAGTAATAGCTCCTGCTAGAACTGGTAATGATAATAGTAGTAGAATTGCTGTAATTACTACAGATCATACAAATAATGGTGTTTTTTCTAATGACATACCTGATGGTCGTATGTTAATTACTGTTGTAATGAAGTTAATAGCTCCTAAAATTGATGAAACCCCTGCTAAGTGTAATGAAAAAATAGCTAAATCAACTGAAGGTCCTATGTGTGAAATATTAGATGATAGCGGAGATAAACTGTTCACCCAGTACCAGCCCCTCTTTCTACTATTCTTCTTATAATAAGTAAAGTAAGTGAAGGAGGTAATAATCAAAATCTTATATTATTTATTCGTGGGAATGCTATGTCAGGTGCTCCAATTATCAATGGTACTAATCAATTTCCGAATCCTCCAATTATAATGGGTATAACTATAAAAAAAATTATAATGAAAGCGTGAGCGGTTACAATTACATTATAAATTTGATCGTTTCCAATGAATGGCCCAGGTTGTCTTAATTCAATTCGAATAATTCATCTTATTGAAGTTCCTAACATTCCTGCCCATAACCCAAATATAAAATATAAAGTTCCAATATCTTTATGATTTGTTGACCGTGACCTGAGTCAGCTACATGTTCGACTGCGCACAGACGAGAGACGCTACC
+
~~~~~~~~~~~~~~~~~~~~~~~~~~~~~~~~~~~~~~~~~~~~~~~~~~~~~~~~~~~~~~~~~IZ~~~~~~~~~s~~~~~~~~~~~~~~~~~~~~~~~~~~~~~~~~~~~~~~~~~~~~~~~~~~~~~~~~~~~~~~~~~~~~~~~~~~~~~~~~~~~~~~~~~~~~~~~~~~~~~~~~~~~~~~~~~~~~~~~~~~~~~~~~~~~~~~~~~~~~~~~~~~~~~~~~~~~~~~~~~~~~<~~~~~~~~~~~~~~~~~~~~~~~~~~~~~~~~~~~~~~~~~~~~~~~~~~~~~~~~~~~~~~~~~~~~~~~~~~~~~~~~~~~~~~~~~~~~~~~s~~~~~~~~~~~~~~~~~~~~~~~~~~~~~~~~~~~~~~~~~~~~~~~~~~~~~~4,~~~~~~~~~~~~~~~~~~~~~~~~~~~~~~~~~~~~~~~~~~~~~~~~~~~~~~~~~~~~~~~~~~~~~~~~~~~~~~~~~~~~~~~~~~~~~~~~~~~~~~~~~~~~~~~~~~~~~~~~~~~~~~~~~~~~~~~~~~~~~~~~~~~~~~~~~~~~~~~~~~~~~~~~~~~~~~~~~~~~~~~b~~~~~~~~~~~~~~~~~~~~~~~~~~~~~~~~~~~~~~~~~~~~~~~~~~~~~~~~~~~~~~~~~~~~~~~~~~~~~~~~~~~~~~~~y~~~~~~~~~~~~~~~~~~~~~~~~~~~~~~~~~~~~~~~~~~~~~~~~~~~~~~~~~~~~~~~~~~~~~~~~~~~~~~~~~~~~~~~~~f~~~~~~~~~~~~~~~~~~~~~~~~~~~~~~~~~~~~~~~~~~~~~~~~~~~~~
@m54146_190729_151026/35193455/ccs|MID=KMPUH718-19
GGTAGACTCTATCACACACAGTGGATCACTTGTGCAAGCATCACATCGTAGTAAACTTCTGGGTGTCCAAAAAATCAAAATAAATGTTGATATAAAATTGGGTCTCCTCCTCCAGCGGGGTCGAAGAATGAAGTATTAAAATTTCGGTCAGTTAGTAATATAGTAATTGCTCCTGCTAATACTGGAAGTGAAAGTAGTAATAAAATAGCTGTGATTCCAATTGATCATACAAGTAAAGGTATTCGATCAAATGTAATTCCTGTTGATCGTATATTAATAATTGTAGTGATAAAATTTACTGCTCCTAGAATTGATGAAATACCAGCTAAATGTAATGAAAAAATTGCTAAATCAACAGAAGCCCCTCTATGAGCAATATTTGCTGATAAGGGTGGATAAACGGTTCATCCTGTTCCAGCTCCATTTTCGACTATACTACTAGCGAGTAATAAGAACAAGGAAGGAGGTAATATTCAAAATCTTATATTATTTATTCGAGGAAAGGCTATATCTGGGGCACCTAATATTAAAGGTACTAATCAATTACCAAATCCTCCTATTATAATAGGTATAACTATAAAAAAAATTATAATAAAAGCGTGAGCTGTAACAATAACATTATAAATTTGATCATCTCCAATTAAAGCGCCAGGATGTCCTAATTCAGCTCGAATTATGATACTTAAGGATGTTCCTGTTATTCCAGCTCAAGCTCCAAAAATAAAGTATAAAGTACCAATATCTTTATGATTGGTTGAACGTGACCTGAGTCAGCTACATGTTCGACTGCGACGTGTATGTGTAGCTACC
+
~~~~~~~~~~~~~~~~~~~~~~~~~~~~~~~~~~~~~~~~~~~~~~~~~~~~~~~~~~~~~~~~~~~~~~~~~~~~~~~~~~~~~~~~~~~~~~~~~~~~~~~~~~~~~~~~~~~~~~~~~~~~~~~~~~~~~~~~~~~~~~~~~~~~~~~~~~~~~~~~~~~~~~~~~~~~~~~~~~~~~~~~~~~~~~~~~~~~~~~~~~~~~~~~~~~~~~~~~~~~~~~~~~~~~~~~~~~~~~~~~~~~~~~~~~~~~~~~~~~~~~~~~~~~~~~~~~~~~~~~~~~~~~~~~~~~~~~~~~~~~~~~~~~~~~~~~~~~~~~~~~~~~~~~~~~~~~~~~~~~~~~~~~~~~~~~~~~~~~~~~~~~~~~~~~~~~~~~~~~~~~~~~~~~~~~~~~~~~~~~~~~~~~~~~~~~~~~~~~~~~~~~~~~~~~~~~~~~~~~~~~~~~~~~~~~~~~~~~~~~~~~~~~~~~~~~~~~~~~~~~~~~~~~~~~~~~~~~~~~~~~~~~~~~~~~~~~~~~~~~~~~~~~~~~~~~~~~~~~~~~~~~~~~~~~~~~~~~~~~~~~~~~~~~~~~~~~~~~~~~~~~~~~~~~~~~~~~~~~~~~~~~~~~~~~~~~~~~~~~~~~~~~~~~~~~~~~~~~~~~~~~~~~~~~~~~~~~~~~~~~~~~~~~~~~~~~~~~~~~~~~~~~~~~~~~~~~~~~~~~~~~~~~~~~~~~~~~~~~~~~~~~~~~~~~~~~~~~~~~~~~~~~~~~~~~~~~~~~~~~~~~~~~~~~~~~~~~~~~~~~~~~~~~~~~~~~~~~~~~~~~~~~~~~~~
@m54146_190729_151026/35914227/ccs|MID=KMPUH1172-19
GGTAGACTCTATCACACACAGTGGATCACTTGTGCAAGCATCACATCGTAGTAAACTTCTGGGTGTCCAAAAAATCAAAAGAGGTGTTGGTAAAGAATGGGGTCCCCTCCTCCTGCGGGGTCAAAAAATGAAGTGTTAAGATTACGGTCAGTTAAAAGTATAGTAATTGCTCCGGCGAGAACTGGGAGGGAGAGAAGTAGAAGAATTGCTGTGATTAAAATTGATCAAACTAATAAAGGAATTTTATCTATAGTAAAATTTTTATGATGTATATTAATAATTGTAGCAATAAAATTAATAGCACCAAGAATAGAAGATATTCCTGCAATATGTAGTGAGAAAATTGAGAGGTCAATAGAGGCTCCTCTGTGAAAACATTAGAGGCTAAAGGGGGGTAAACTGTTCATCCAGTTCCGACCCCTGAATTAATGAATCTTCCTAGTAAGAGGAGAGTAATAGAAGGCGGGAGTAATCAAAATCTTATATTATTTATTCGGGGATAGGCTATATCTGGGGATCCAAGTATTAGGGGGACTAGAAAATTACCAAATCCTCCAATTATAAAAGGTATTACTATAAAGAAGATTATAATAAAAGCATGTCTTGTAACTAATGAGTTATAAATTTGATCATTATTGATTAAGGAATTACAGGATCCGAGTTCTAATCGGATAATTATACTCATAGAGGATCCAATTATTCCAGATCAGATTGCAAAGATAAAATAAAGTATTCCAATATCTTTATGATTTGTTGAATGTGACCTGAGTCAGCTACATGTTCGACTGCTGTGAGTGCTAGATAGCTACC
+
~~~~~~~~~~~~~~~~~~~~~~~~~~~~~~~~~~~~~~~~~~~~~~~~~~~~~~~~~~~~~~~~~~~~~~~~~~~~~~~~~~~~~~~~~~~~~~~~~~~~~~~~~~~~~~~~~~~~~~~~~~~~~~~~~~~~~~~~~~~~~~~~~~~~~~~~~~~~~~~~~~~~~~~~~~~~~~~~~~~~~~~~~~~~~~~~~~~~~~~~~~~~~~~~~~~~~~~~~~~~~~~~~~~~~~~~~~~~~~~~~~~~~~~~~~~~~~~~~~~~~~~~~~~~~~~~~~~~~~~~~~~~~~~~~~~~~~~~~~~~~~~~~~~~~~~~~~~~~~~~~~~~~~~~~~~~~~~~~~~~~~~~~~~~~~~~~~~~~~~~~~~~~~~~~~(4~~~~~~~~~~~~~~~~~~~~~~~~~~~~~~~~~~~~~~~~~~~~~~~~~~~~~~~~~~~~~~~~~~~~~~~~~~~~~~~~~~~~~~~~~~~~~~~~~~~~~~~~~~~~~~~~~~~~~~~~~~~~~~~~~~~~~~~~~~~~~~~~~~~~~~~~~~~~~~~~~~~~~~~~~~~~~~~~~~~~~~~~~~~~~~~~~~~~~~~~~~~~~~~~~~~~~~~~~~~~~~~~~~~~~~~~~~~~~~~~~~~~~~~~~~~~~~~~~~~~~~~~~~~~~~~~~~~~~~~~~~~~~~~~~~~~~~~~~~~~~~~~~~~~~~~~~~~~~~~~~~~~~~~~~~~~~~~~~~~~~~~~~~~~~~~~~~~~~~~~~~~~~~~~~~~~~~~~~~~~~~~~~~~~~~~~~~~~~~~~~~~~~~~~~~~~~~~~~~~~~~~~~~~~~~~~~~~~~~
@m54146_190729_151026/35979858/ccs|MID=KMPFR1253-19
GGTAGACTCTATCACACACAGTGGATCACTTGTGCAAGCATCACATCGTAGTAAACTTCTGGATGACCAAAAAATCAAAATAAATGTTGGTATAAAATTGGGTCTCCACCACCGGCTGGATCAAAAAAGGAGGTGTTTAAATTTCGATCTGTTAATAGTATAGTAATAGCACCTGCTAAAACTGGAAGAGATAAAAGTAAAAGAACAGTTGTAATAACAATTGATCAGACAAAAAGAGGTATTCGGTCTAATGTAATTCCTTTTGATCGTATATTAATTACTGTTGTAATAAAATTTACTGATCCTAAAATAGAAGATACTCCTGCTAAATGTAAAGAAAAAATAGCTAGATCAACAGATGCTCCTCTATGGGCAATATTTGAAGAAAGAGGAGGATAAACAGTTCAACCTGTTCCTGCCCCATTTTCTACAATAGAACTAGAAAGAAGAAGAGTTAAAGAAGGAGGTAATAATCAAAATCTTATATTGTTTATTCGAGGAAAAGCTATATCAGGAGCTCCTAACATTAAAGGGACTAATCAATTTCCAAATCCTCCAATTAAAATAGGTATAACTATAAAAAAAATTATAATAAAAGCATGAGCTGTTACAATTACATTATAAATTTGGTCATCTCCAATTAAAGTTCCTGGATGACCTAATTCTGCTCGAATTAGTATTCTTAAAGAAGTTCCTACTATTCCTGATCATGCTCCAAAAATAAAATATAATGTACCAATATCTTTATGATTGTTGAATGTGACCTGAGTCAGCTACATGTTCGACTGCTGTGTCTATACTCATCCTACC
+
g|m~}~~r~~~~~~~~~~~~~~g~~~yj~h~~~~~w~~~~~~~~~~~~~~~~K~~~y~~~~~~~~~r~5~~~~~~~I~~~~v~~~~x~~~fh|Xe~~~~b~~~~~>~~~~~~~~~~~u~~~~=~~~~~{~~`~~~e~~v~~T~~~~~~~~~~~~~~~~~~~~x{s~0~~~~~~~~~~a~~~~~~~~~~~~~|:~~~~~m~~~~~~~~{g~~~d~~~~~~~d~~q~ad|~~Q~~~~~~|~~~~~~~~~~~{~~~~~~~~~~C~~XAsh~~~~~~~~~~]~~~~~j~~~~~~e~~~^~~W~o~~~]~~_~~~~~~~~~~~~~~s~~~~~k~~~~~d~~~G~~~~~~}~~~~~~~~~~~~~~~~~~~~~~~~~j~~~~~~~]~~~~~~u~~~~~~~z~~~b~~~~~~~~~~~~~~v~}~~~g~~~~L~~~~~~~~~~~~x~~|~~X~~|~~~z~~~q|~W~~~~~c~~t~~~~~t~~~D~~~~~~~~~~v~~f~~~|~~~~~~9~~~~~~~~~~~~~~~~~~v~~~~~~~~s~~v~~~~~~~~~l~~~~~~j~~~x~}v~r~U~8~~~~~v~~~~j~~~~~1~~~~~~~~~~~~~~P~wp~~~~~~~~~~~~~~~~~~~~~~~~~z~~u~~~~~v~p~~~~~~~~D~~~~~~~~~~~~~~~~~|~{~~~~~~~~~~~~~~~~~~~~~]~~~~~~~~m~~~z~~~~~~~~~~~~jj~~p~G~~~y~Z~~~~~~~~~~~~~~~~~~~yZ~~~~~~P~1v~~o)98~~~~~~~~~~~~~~~~~~~~m~~~~s~~~~~~~~~~~~~~~~~~~~~~ts
@m54146_190729_151026/36045446/ccs|MID=KMPUH718-19
GGTAGACTCTATCACACACAGTGGATCACTTGTGCAAGCATCACATCGTAGTAAACTATGGATGTCCAAAAAATCAAAATAAATGTTGATATAAAATTGGGTCTCCTCCTCCAGCGGGGTCGAAGAATGAAGTATTAAAATTTCGGTCAGTTAGTAATATAGTAATTGCTCCTGCTAATACTGGAAGTGAAAGTAGTAATAAAATAGCTGTGATTCCAATTGATCATACAAGTAAGGGTATTCGATCAAATGTAATTCCTGTTGATCGTATATTAATAATTGTAGTGATAAAATTTACTGCTCCTAGAATTGATGAAATACCAGCTAAATGTAATGAAAAAATTGCTAAATCAACAGAAGCCCCTCTATGAGCAATATTTGCTGATAAGGGTGGATAAACGGTTCATCCTGTTCCAGCTCCATTTTCGACTATACTACTAGCGAGTAATAAGAACAAGGAAGGAGGTAATATTCAAAATCTTATATTATTTATTCGAGGAAAGGCTATATCTGGGGCACCTAATATTAAAGGTACTAATCAATTACCAAATCCTCCTATTATAATAGGTATAACTATAAAAAAAATTATAATAAAAGCGTGAGCTGTAACAATAACATTATAAATTTGATCATCTCCAATTAAAGCGCCAGGATGTCCTAATTCAGCTCGAATTATGATACTTAAGGATGTTCCTGTTATTCCAGCTCAAGCTCCAAAAATAAAGTATAAAGTACCAATATCTTTATGATTTGTTGACTGTGACCTGAGTCAGCTACATGTTCGACTGCGACGTGTATGTGTGAGCTACC
+
MemoYvSjim^vv~qI{f~ZgV^~z~~~~W~~~~~u~~]~~y~~~~b~zl~~G~~~N(jC~b]~xR~=~~~~~ztR~~~~V~~~~O~fu~~V/~~~^~T~~wT~[~~N~~h~v~z[~~~xx~m~yz~j~w~st~V~E~~~[~~~u~j|q~e~~~~^~~~h~~~l~f~p~~o~u~~ow~x~~~w~y~~~cH~~oZo~~_~~J~~~~~t~^{q~~u~b~o~e~woy|~x|nW~mb9~X~~|~_~rw~~oM~~~{~i~y~u~w~W~~Zy~~~}y~r~l~}p~e~~~~~~r~qC~~|Z~~~~`]{qVob~bv~b~~~~l>~sew[|~~~~^~~~Z~S~x|*~~~~~\~r~cZ~~~|q~~~~c~~Q~~}zqxY~oy~rl~~pN~~q~s~u~f~O~~z_x'v@~~~k~H~~~~w~s~u~`~u~~~u~~Z~~~~y~~j{at~~~~~~~]~~~}h~~_~~i~xp~m~Yzh~>L~kK~~~t~~3~~|v\d~~~oa~}G~~~c~x~~q~[~~N~yxy~Z~~~U~~~itm~~g~\~K~O~~`~^~~~j~vgh~h~~MsC~~o_~xf~h~j~~sTw|_`~o~~Z~j~~~6~~~~~~~p~~zv~~5~~k~w~s~p~|v~~i}G^~~F~p~k~vz[~~V~~z~w~mxsX^~w~c~]~~~~cd~~c~~~|xP~ig~r~~~~~~~~i~n~|c~~~~~d~O~e~~u~t~u~vj;~fi~MnhhfrWi~~~~u~A~~~xn2o~~xiEE|sp~`Tya~~h~~L~~slwvS~~k:~rs~~~~~~b~~~~hkl{v~t~~~~~l~~lav~~~~}jgdCq\{n|}~~uok[dj_
@m54146_190729_151026/37290325/ccs|MID=KMPUH1220-19
GGTAGACTCTATCACACACAGTGGATCACTTGTGCAAGCATCACATCGTAGTAAACTTCAGGGATGTACCAAAAAATCAAAAAAGATGCTGATAAATTAAAGGGTTACCACCGGAACTAGGATCAAAAAAGGAAGTATTAAAATTACGATCAGTTAATAACATTGTGATAGCACCAGCTAATACAGGTAATGATAAAACTAAAAGAAAAACAGTAATAAAAATAGACCAAACAAAAAGTCTTATATGCTCTAAAGAAATAGAGCTTCTACGTAAATTTTTAATAGTACACATGAAATTAATACCACCCAAAATAGAACTTATACCAGCACAATGAAGACTAAAAATAGCCAGATCTACACTCCTTCCAACATGACCTAAAGTTCTCAAAGGAGGATAAATAGTTCAACTAGTACCACAACCTATATCAACAAAAAAAGAGTCAAGAATTAAAACTAAAGAAGTAGGCAATAATCAAAAACTCAAATTATTCAAGCGAGGAAAACTTATATCAGGACAACCAAGTATAAGAGGAAGTATTCAATTACCAAAACCACCAATTATTCTAGGTATACCTATAAAAAAAATTATCAACAGAGCATGAGAAGTAATAATACTATTATAAAGCTGACCATTATCAATAAAAAAACCAGGCTTAGACGACTCTAAACGAATAAGAACTGAAAGACTAGAACCCAACAAACCAGATCAAAAACCAAATAAAAAATAAAGACTACCAATATCTTTATGATTTGTTGAATGTGACCTGAGTCAGCTACATGTTCGACTGCCGCGCTGACATCGTGCCTACC
+
~~~~~~~~~~~~~~~~~~~~~~~~~~~~~~~~~~~~~~~~~~~~~~~~~~~~~~~~~~~~Y~~~~~~~~~~~~~~~~~~~~~~~~~~~~~~~~~~~~~~~~~~~~~~~~~~~~~~~~~~~~~~~~~~~~~~~~~~~~~~~~~~~~~~~~~~~~~~~~~~~~~~~~~~~~~~~~~~~~~~~~~~~~~~~~~~~~~~~~~~~~~~~~~~~~~~~~~~~~~~~~~~~~~~~~~~~~~~~~~~~~~~~~~~~~~~~~~~~~~~~~~~~~~~~~~~~~~~~~~~~~~~~~~~~~~~~~~~~~~~~~~~~~~~~~~~~~~~~~~~~~~~~~~~~~~~~~~~~~~~~~~~~~~~~~~~~~~~~~~~~~~~~~~~~~~~~~~~~~~~~~~~~~~~~~~~~~~~~~~~~~~~~~~~~~~~~~~~~~~~~~~~~~~~~~~~~~~~~~~~~~~~~~~~~~~~~~~~~~~~~~~~~~~~~~~~~~~~~~~~~~~~~~~~~~~~~~T~~~~~~~~~~~~~~~~~~~~~~~~~~~~~~~~~~~~~~~~~~~~~~~~~~~~~~~~~~~~~~~~~~~~~~~~~~~~~~_~~~~~~~~~~~~~~~~~~~~~~~~~~~~~~~~~~~~~~~~~~~~~~~~~~~~~~~~~~~~~~~~~~~~~~~~~~~~~~~~~~~~~~~~~~~~~~~~~~~~~~~~~~~~~~~~~~~~~~~~~~~~~~~~~~~~~~~~~~~~~~~~~~~~~~~~~~~~~~~~~~~~~~~~~~~~~~~~~~~~~~~~~~~~~~~~~~~~~~~~~~~~~~~~~~~~~~~~~~~~~~~~~~~~~~~~~~~~~
@m54146_190729_151026/37290941/ccs|MID=KMPUH1160-19
GGTAGACTCTATCACACACAGTGGATCACTTGTGCAAGCATCACATCGTAGTAAACTTCTGGGTGACCAAAAAATCAAAAGAGGTGTTGGTAAAGAATGGGGTCCCCTCTTCCTGCGGGGTCAAAAAATGAAGTGTTAAGATTACGGTCAGTTAAAAGTATAGTAATTGCTCCGGCGAGAACTGGGAGGGAGAGAAGTAGAAGAATTGCTGTGATTAAAATTGATCAAACTAATAAAGGAATTTTATCTATAGTAAAATTTTTATGATGTATATTAATAATTGTAGCAATAAAATTAATAGCACCAAGAATAGAAGATATTCCTGCAATATGTAGTGAGAAAATTGAGAGGTCAATAGAGGCTCCTCTGTGGAAAACATTAGAGGCTAAAGGGGGTAAACTGTTCATCCAGTTCCGACCCCTGAATTAATGAATCTTCCTAGTAAGAGGAGAGTAATAGAAGGCGGGAGTAATCAAAATCTTATATTATTTATTCGGGGATAGGCTATATCTGGGGATCCAAGTAGTAGGGGGACTAGAAAATTACCAAATCCTCCAATTATAAAAGGTATTACTATAAAGAAGATTATAATAAAAGCATGTCTTGTAACTAATGAGTTATAAATTTGATCATTATTGATTAAGGAATTACAGGATCCGAGTTCTAATCGGATAATTATACTCATAGAGGATCCAATTATTCCAGATCAGATTGCAAAGATAAAATAAAGTATTCCAATATCTTTATGATTGGTTGAATGTGACCTGAGTCAGCTACATGTTCGACTGCGCTCGCTCTACTGTGTCTACC
+
~~~~~~~~~~~~~~~~~~~~~~~~~~~~~~~~~~~~~~~~~~~~~~~~~~~~~~~~~~~~~~~~~~~~~~~~~~~~~~~~~~~~~~~~~~~~~~~~~~~~~~~~~~~~~~~~~~~~~~~~~~~~~~~~~~~~~~~~~~~~~~~~~~~~~~~~~~~~~~~~~~~~~~~~~~~~~~~~~~~~~~~~~~~~~~~~~~~~~~~~~~~~~~~~~~~~~~~~~~~~~~~~~~~~~~~~~~~~~~~~~~~~~~~~~~~~~~~~~~~~~~~~~~~~~~~~~~~~~~~~~~~~~~~~~~~~~~~~~~~~~~~~~~~~~~~~~~~~~~~~~~~~~~~~~~~~~~~~~~~~~~~~~~~~~~~~~~~~~~~~~~~~~~~~~~~~~~~~~~~~~~~~~~~~~~~~~~~~~~~~~~~~~~~~~~~~~~~~~~~~~~~~~~~~~~~~~~~~~~~~~~~~~~~~~~~~~~~~~~~~~~~~~~~~~~~~~~~~~~~~~~~~~~~~~~~~~~~~~~~~~~~~~~~~~~~~~~~~~~~~~~~~~~~~~~~~~~~~~~~~~~~~~~~~~~~~~~~~~~~~~~~~~~~~~~~~~~~~~~~~~~~~~~~~~~~~~~~~~~~~~~~~~~~~~~~~~~~~~~~~~~~~~~~~~~~~~~~~~~~~~~~~~~~~~~~~~~~~~~~~~~~~~~~~~~~~~~~~~~~~~~~~~~~~~~~~~~~~~~~~~~~~~~~~~~~~~~~~~~~~~~~~~~~~~~~~~~~~~~~~~~~~~~~~~~~~~~~~~~~~~~~~~~~~~~~~~~~~~~~~~~~~~~~~~~~~~~~~~~~~~~~~~~~~~~
@m54146_190729_151026/38142369/ccs|MID=KMPGQ049-19
GGTAGACTCTATCACACACAGTGGATCACTTGTGCAAGCATCACATCGTAGTAAACTTCTGGGTGTCCAAAAAATCAAAATAAGTGTTGGTATAAAATAGGATCTCCTCCTCCAGCAGGATCAAAAAATGAAGTATTAATATTTCGATCTGTTAGTAATATAGTAATTGCTCCGGCTAATACTGGAAGGGAAAGTAATAGAAGAATCGCAGTAATTAGAACAGCTCAAACAAATAAAGGTATTTGGTCTAAATTTATCCCGAAAGGCCGTATATTTATAACAGTAGTAATAAATTAATTGCTCCTAAAATAGAAGAAACTCCGGCCAAATGAAGACTAAAAATTGCTAAATCTACAGAAGAACCTCCATGAGCAATATTAGATGAAAGTGGAGGATAAACAGTTCATCCTGTTCCTGCTCCATTTTCTACAATTCTTCTTATCAATAAAAATGTGAGTGATGGAGGAAGAAGTCAAAATCTTATATTATTTATTCGAGGGAAAGCTATATCTGGAGCCCCTAATATTAAAGGGACTAGTCAATTTCCAAATCCTCCAATTATAAAAGGTATCACTATAAAAAAAATTATTACAAAAGCATGAGCTGTAACAATAACATTATAAATTTGGTCATCTCCAATTAAGGATCCGGGGGTCCCTAATTCTGTTCGAATAAGCAATCTTAAAGAAGTTCCTACTATTCCTGATCAGGCCCCAAAAAGAAAATATAATGTGCCAATATCTTTATGATTGGTTGACCGTGACCTGAGTCAGCTACATGTTCGACTGCCTCTCTGCTCTACATGCTACC
+
u~~~~~~~~~~~z~~~~~~~~~|~~~~~~~~~~~~t~~~~~~~~~~~~~~~~V~~~~~~~T~~~~~f~J~~~~~~~G~~~~q~~~~~~~~~~~U~~~~~u~~~~~~~~a~~y~~i~~~~~~~O~~~~~~~~~~~~~~~~~~V~~~~~~~~~m~~~~~~~~v~~~~~~~~~~~~~~~~~~~~~~w~{~W~~o~~~~P~~~~~~~u~~~~~~~~m~i~~~~~~z~~~~[~~~O~~~l~~s~~~n~~r~~~~e~~l~~~~e~~~h~~Q~~~~~~~~`~~y~U~~~~~~~~p~~;~~~~~~~~~~~Z~~G~~~~~~~~yJ~~~~l~u~v~d~~~~~~~~~~F~~~~~~}y~o~~~~~~~~~s~~t~p~~s~~~~~a~u~~~d~~~~~~f~~~~y~~c~~~I~~~~~~~~~~~~~~{~`~x~m~p~~-~~~~~~~~~~~oy~~s~~}~~~~<~~~~~~~~~~~~~xs~~~~Y~~i~~~~[~~~{~~~~~~~~~k~~~l~~~~W~~e~~~~~~~~~~~g~~|[~~~~j~s~~~a~~b~~~~~~~~~s~c~~~~s~~~M~~r~~~~~~~Z~~~~~~~~~~~~~~9~~~~~~~x~~~~~~^~~~~~v~~~~~~~~^~op~~v~~~~~~zb~~l~~~~~y~~~zv~~~y~u~o~~~z~Z~~~~~d~~~|~i~~~~\~~~~~~~~~~r~~~~~T~~nl~~~~~~|~~~~o~z~~~~~~~g~_~~~L~~~~~[~~~~~~~~~~~~i~w~~~~~Z~~~~~~~~u~y~~i~~~~{~n~~~~~~~~~~~~~~~~B~|~~~~~~~~~~~~~}~~~{~~~~~~~z~
@m54146_190729_151026/38338737/ccs|MID=KMPUH1220-19
GGTAGACTCTATCACACACAGTGGATCACTTGTGCAAGCATCACATCGTAGTAAACTTCAGGGTGTCCAAAAAATCAAAAAAGATGCTGATAAATTAAAGGGTTACCACCGGAACTAGGATCAAAAAAGGAAGTATTAAAATTACGATCAGTTAATAACATTGTGATAGCACCAGCTAATACAGGTAATGATAAAACTAAAAGAAAAACAGTAATAAAAATAGACCAAACAAAAAGTCTTATATGCTCTAAAGAAATAGAGCTTCTACGTAAATTTTTAATAGTACACATGAAATTAATACCACCCAAAATAGAACTTATACCAGCACAATGAAGACTAAAAATAGCCAGATCTACACTCCTTCCAACATGACCTAAAGTTCTCAAAGGAGGATAAATAGTTCAACTAGTACCACAACCTATATCAACAAAAAAAGAGTCAAGAATTAAAACTAAAGAAGTAGGCAATAATCAAAAACTCAAATTATTCAAACGAGGAAAACTTATATCAGGACAACCAAGTATAAGAGGAAGTATTCAATTACCAAAACCACCAATTATTCTAGGGTATAACTATAAAAAAAATTATCAACAGAGCATGAGAAGTAATAATACTATTATAAAGCTGACCATTATCAATAAAAAAACCAGGCTTAGACAACTCTAAACGAATAAGAACTGAAAGACTAGAACCCTAACAAACCAGATCAAAAACCAAATAAAAAATAAAGACTACCAATATCTTTATGATTGGTTGACTGTGACCTGAGTCAGCTACATGTTCGACTGCCGCGCTGACATCGTGCCTACC
+
~~~~~~~~~~~~~~~~~~~~~~~~~~~~~~~~~~~~~~~~~~~~~~~~~~~~~~~~~~~~~~~~~~~~~~~~~~~~~~~~~~~~~~~~~~~~~~~~~~~~~~~~~~~~~~~~~~~~~~~~~~~~~~~~~~~~~~~~~~~~~~~~~~~~~~~~~~~~~~~~~~~~~~~~~~~~~~~~~~~~~~~~~~~~~~~~~~~~~~~~~~~~~~~~~~~~~~~~~~~~~~~~~~~~~~~~~~~~~~~~~~~~~~~~~~~~~~~~~~~~~~~~~~~~~~~~~~~~~~~~~~~~~~~~~~~~~~~~~~~~~~~~~~~~~~~~~~~~~~~~~~~~~~~~~~~~~~~~~~~~~~~~~~~~~~~~~~~~~~~~~~~~~~~~~~~~~~~~~~~~~~~~~~~~~~~~~~~~~~~~~~~~~~~~~~~~~~~~~~~~~~~~~~~~~~~~~~~~~~~~~~~~~~~~~~~~~~~~~~~~~~~~~~~~~~~~~~~~~~~~~~~~~~~~~~~~~~~~~~~~~~~~~~~~~~~~~~~~~~~~~~~~~~~~~~~~~~~~~~~~~~~~~~~~~~~~~~~~~~~~~~~~'~~~~~~~~~~~_~~~~~~~~~~~~~~~~~~~~~~~~~~~~~~~~~~~~~~~~~~~~~~~~~~~~~~~~~~~~~~u~~~~~~~~~~~~~~~~~~~~~~~~~~~~~~~~~~~~~~~~~~~~~~~~~~~~~~6B~~~~~~~~~~~~~~~~~~~~~~~h~~~~~~~~~~~~~~~~~~~~~~~~~~~~~G~j~~~~P~~~~~~~~~~~~~~~~~~~~~~~~~~~~~~~~~~~~~~~~~~~~~~~~~~~~~
@m54146_190729_151026/40174048/ccs|MID=KMPUH730-19
GGTAGACTCTATCACACACAGTGGATCACTTGTGCAAGCATCACATCGTAGTAAACTTCAGGGTGACCAAAAAATCAAAATAAATGTTGGTATAAGATTGGATCTCCTCCTCCAGCGGGGTCGAAAAAAGAAGTATTAAGATTTCGATCAGTTAATAATATAGTAATAGCACCGGCTAAGACTGGTAAAGAAAGTAACAATAAGATTGCAGTAATTACTACTGATCATACAAATAAAGGTATTCGATCTAAAGTAATTCCTCTTGATCGTATATTAATTACTGTTGTAATAAAGTTTACTGCTCCTAAAATTGAGGAAATACCTGCTAAGTGTAGAGAAAAAATGGCTAAGTCTACAGAAGCACCAGCATTGGCAATTCCTGATGATAGTGGGGGATAAACTGTTCAACCTGTTCCAGCTCCATTTTCTACAATTGAGCTAGAAAGAAGAAGTGTTAATGAGGGGGGAAGTATTCAAAAACTTATATTATTTATTCGAGGAAATGCTATATCTGGGGCACCTAGTATAAGGGGTACTAGTCAATTACCAAATCCTCCAATTAAAATAGGTATTACTATAAAAAAAATTATAACAAAAGCATGAGCAGTTACAATTACATTATAAATTTGATCATCACCAATTAAAGCTCCTGGATGTCCTAATTCTGTTCGAATTAAAATACTAAGGGAAGTACCTACTATTCCAGCTCAAGCTCCAAAAATGAAGTATAAAGTTCCAATATCTTTATGATTTGTTGACCGTGACCTGAGTCAGCTACATGTTCGACTGCAGACTTACAGAGATACTACC
+
~~~~~~~~~~~~~~~~~~~~~~~~~~~~~~~~~~~~~~~~~~~~~~~~~~~~~~~~~~~~~~~~~~~~~~~~~~~~~~~~~~~~~~~~~~~~~~~~~~~~~~~~~~~~~~~~~~~~~~~~~~~~~~~~~~~~~~~~~~~~~~~~~~~~~~~~~~~~~~~~~~~~~~~~~~~~~~~~~~~~~~~~~~~~~~~~~~~~~~~~~~~~~~~~~~~~~~~~~~~~~~~~~~~~~~~~~~~~~~~~~~~~~~~~~~~~~~~~~~~~~~~~~~~~~~~~~~~~~~~~~~~~~~~~~~~~~~~~~~~~~~~~~~~~~~~~~~~~~~~~~~~~~~~~~~~~~~~~~~~~~~~~~~~~~~~~~~~~~~~~~~~~~~~~~Xo~~~~~~~~~~~~~~~~~~~~~~~~~~~~~~~~~~~~~~~~~~~~~~~~~~~~~~~~~~~~~~~~~~~~~~~~~~~~~~~~~~~~~~~~~~~~~~~~~~~~~~~~~~~~~~~~~~~~~~~~~~~~~~~~~~~~~~~~~~~~~~~~~~~~~~~~~~~~~~~~~~~~~~~~~~~~~~~~~~~~~~~~~~~~~~~~~~~~~~~~~~~~~~~~~~~~~~~~~~~~~~~~~~~~~~~~~~~~~~~~~~~~~~~~~~~~~~~~~~~~~~~~~~~~~~~~~~~~~~~~~~~~~~~~~~~~~~~~~~~~~~~~~~~~~~~~~~~~~~~~~~~~~~~~~~~~~~~~~~~~~~~~~~~~~~~~~~~~~~~~~~~~~~~~~~~~~~~~~~~~~~~~~~~~~~~~~~~~~~~~~~~~~~~~~~~~~~~~~~~~~~~~~~~~~~~~~~~~~~~
@m54146_190729_151026/40960169/ccs|MID=KMPUH730-19
GGTAGACTCTATCACACACAGTGGATCACTTGTGCAAGCATCACATCGTAGTAAACTTCAGGGTGTCCAAAAAATCAAAATAAATGTTGGTATAAGATTGGATCTCCTCCTCCAGCGGGGTCGAAAAAAGAAGTATTAAGATTTCGATCAGTTAATAATATAGTAATAGCACCGGCTAAGACTGGTAAGAAAGTAACAATAAGATTGCAGTAATTACTACTGATCATACAAATAAAGGTATTCGATCTAAAGTAATTCCTCTTGATCGTATATTAATTACTGTTGTAATAAAGTTTACTGCTCCTAAAATTGAGGAAATACCTGCTAAGTGTAGAGAAAAAATGGCTAAGTCTACAGAAGCACCAGCATGGGCAATTCCTGATGATAGTGGGGGATAAACTGTTCAACCTGTTCCAGCTCCATTTTCTACAATTGAGCTAGAAAGAAGAAGTGTTAATGAGGGGGGAAGTATTCAAAAACTTATATTATTTATTCGAGGAAATGCTATATCTGGGGCACCTAGTATAAGGGGTACTAGTCAATTACCAAATCCTCCAATTAAAATAGGTATTACTATAAAAAAAATTATAACAAAAGCATGAGCAGTTACAATTACATTATAAATTTGATCATCACCAATTAAAGCTCCTGGATGTCCTAATTCTGTTCGAATTAAAATACTAAGGGAAGTACCTACTATTCCAGCTCAAGCTCCAAAAATGAAGTATAAAGTTCCAATATCTTTATGATTGGTTGAACGTGACCTGAGTCAGCTACATGTTCGACTGCAGACTCTACAGAGATACTACC
+
Zsfz~~~~}~~~~~~~~~~~~~L~z~~~~~~~~~~d~~~~~~~~~~~~~~~~p~~~V~~~i~~~~~o~1~~~o\w~B~~~~@u~{~u~~~~~~}~~eu~y~~w~}{~~~~~f~~~~n~~~~~~C~~~~~~T~~~~k~f~~~j~~zz~~~~~]~p~~j~~~~~~~g~~~~~~s~o~~~~~{~~~~~~(~~b~~~~~~~~~~~~~~~~~~~j~w~t~~p~~l~~~~~~~~~J~~~q~~~~~~~~~~~~~~S~~~~~~U~~~}~Q~~~h~~~~~~|~~~y~~~~~V~~~~~~o~~~d~~~~~~~~~~kK~~~u~~~z~V~~~~y~~~_~~~~~v~~~~~G~~~~~~y~~~~~~~~~~~~~s~~~~x~~~~~~d~~~~~n~~~~~~~~~~~r~L~~~~~~g~~~~~~~~^~~~~~^~k~~~~~}~~C~~~~x~~~~ww~~~~~~~x~~~p~yis~v~J~~~~~~S~~~~~}~~~~~~~B~~~~~~~~~~e~~l~~~_~~~~{~s~~~~Ur~~o~~~Y~~fu~~~~~~~~~F~V~~~e~~~~~~~t~~~~n~k~~~~~~~~t~p~O~~~~~~~~~~~~~p~~7~~~~~~~g~~~Z~~X~~~~~~z~~~~~~=~}~Q~Z~~~~~~~~J~~<~~~~~~~|~~a~d~V~f~~~e~~~~~~~~~w~~~w~z~~~~b~~~r~~~P~~}~~~~~~b~~u~~~~v~l~~~~{~r~~~~~~g~~~~~~J~~~~~~~~~~~uM`j~t~v~q~~~~~V~~~~~~[~}~s~~>ahoqp~~~~~~~~~~~~~~~~~~~~z~~~r~~{~~~~~~~~m~~~~{~o~~su
@m54146_190729_151026/41223031/ccs|MID=KMPUH682-19
GGTAGACTCTATCACACACAGTGGATCACTTGTGCAAGCATCACATCGTAGTAAACTTCAGGGTGTCCAAAAAATCAAAATAAATGTTGATATAAAATTGGATCTCCTCCTCCTATTGGGTCAAAAAATGATGTATTTAAATTTCGATCTAATAATAATATTGTAATTGCTCCTGCTAATACAGGCAATGATAATAATAATAAGAATGCTGTAATTAATACTGATCATGTAAATAATGAAATTTGATCAAATTTTAAATATTTAATTTTTATATTAAATATTGTTGAAATGAAATTAATGGCTCCTAAAATTGAAGAAATTCCTGCAATATGAAGAGAAAAAATTGAAAAATCTACTGATGATCCTGTATGAGCAATAATTGATGATAAAGGTGGATATACAGTTCATCCTGTTCCAGTTCCTGTTTCTACTATTCTTCTAATTAATAATAAACTTAATGAGGGAGGTAAAAATCAAAATCTTAAATTATTTATTCGTGGAAATGCTATATCTGGTGCACCTAATATTATAGGAATTAATCAATTACCAAATCCTCCAATTAAAATAGGTATTACTATAAAAAAAATTATAATAAAAGCATGTGCTGTAACAATAACATTATAAATTTGATCATTTCCAATTAAATTAGAGATTCTTCTTAATTCTATTCGAATTAGGATTCTTAAAGATGTTCCTACTATTCCTGATCAAATTCCAAAAATAAAATATAATGTACCAATATCTTTATGATTGTTGACTGTGACCTGAGTCAGCTACATGTTCGACTGCCTACGCGCTCGCGTCTCTACC
+
~~~~~~~~~~~~~~~~~~~~~~~~~~~~~~~~~~~~~~~~~~~~~~~~~~~~~~~~~~~~~~~~~~~~~~~~~~~~~~~~~~~~~~~~~~~~~~~~~~~~~~~~~~~~~~~~~~~~~~~~~~^~~~~~~~~~~~~~~~~~~~~~~~~~~~~~~~~~~~~~~~~~~~~~~~~~~~~~~~~~~~~~~~~~~~~~~~~~~~~~~~~~~~~~~~~~~~~~~~~~~~~~~~~~~~~~~~~~~~~~~~~~~~~~~~~~~~~~~~~~~~~~~~~~~~~~~~~~~~~~~~~~~~~~~~~~~~~~~~~~~~~~~~~~~~~~~~~~~~~~~~~~~~~~~~~~~~~~~|~~~~~~~~~~~~~~~~~~~~~~~~~~~~~~~~~~~~~~~~~~~~~~~~~~~~~~~~~~~~~~~~~~~~~~~~~~~~~~~~~~~~~~~~~~~~~~~~~~~~~~~~~~~~~~~~~~~~~~~~~~~~~~~~~~~~~~~~~~~~~~~~~~~~~~~~~~~~~~~~~~~~~~~~~~~~~~~~~~~~~~~~~~~~~~~~~~~~~~~~~~~~~~~~~~~~~~~~~~~~~~~~~~~~~~~~~~~~~~~~{~~~~~~~~~~~~~~~~~~~~~~~~~~~~~~~~~~~~~~~~~~~~~~~~~~~~~~~~~~~~~~~~~~~~~~~~~~~~~~~~~~~~~~~~~~~~~~~~~~~~~~~~~~~~~~~~~~~~~~~~~~~~~~~~~~~~~~~~~~~~~~~~~~~~~~~~~~~~~~~~~~~~~~~~~~~~~,~~~~~~~~~~~~~~~~~~~~~~~~~~~~~~~~~~~~~~~~~~~~~~~~~~~~~~~~~
@m54146_190729_151026/41746738/ccs|MID=KMPRN1242-19
GGTAGACTCTATCACACACAGTGGATCACTTGTGCAAGCATCACATCGTAGTAAACTTCAGGATGTCCAAAAAATCAGAAAAGGTGTTGATAGAGAATAGGGTCTCCTCCCCGGCTGGGTCGAAAAATGAAGTATTTAAATTACGATCTGTAAGAAGTATAGTAATGGCACCGGCTAGAACTGGTAGGGATAATAGGAGAAGGAGGGCTGTAATACCTACAGCTCATACAAATAAGGGGGTTTGATCTAATGTTATACCTGGTGCTCGTATATTAATTATAGTAGTGATAAAGTTAGCTGCTCCTAGAATTGAGGATACACCTGCTAAGTGGAGAGAAAAGATTGCGAGATCAACTGAGGCACCAGCGTGTGCGATTCCGGCTGAGAGAGGTGGGTACACTGTTCATCCAGTACCTGCTCCATTATCAACTAGACTGCTTGCTAGGAGAAGAGTGAGAGAAGGGGGTAGTAATCAAAATCTTATGTTATTTATTCGAGGGAATGCTATGTCAGGTGCCCCTAATATTAAGGGTACTAATCAATTTCCAAATCCACCAATTATGATTGGTATTACTATGAAGAAGATTATTACGAAGGCGTGAGCAGTAACAATAACATTATAAATTTGATCATCTCCAATTAGAGAACCCGGGTGTCCTAATTCAGTACGGATTAGGATACTTATGGAAGTACCTAATATACCTGCCCAGGCTCCAAAGATGAAATAAAGGGTTCCAATATCTTTATGATTGGTTGACCGTGACCTGAGTCAGCTACATGTTCGACTGCCGCGCGTGTGTGCGTGCTACC
+
~~~~~~~~8~~~~~~~~~~~~~~~~~~~~~~~~~~~~~~~~~~~~~~~~~~~~~~~~~~.0~~~~~~~~~~~~~~~~~~~~~~~~~~~~~~~~~~~~~~~~~~~~~~~.~~~~~~~~~~~~~~~~~~~~~~~~~~~~~~~~~~~~~~~~~~~~~~~~~~~~~~~~~~~~~~~~~~~~~~~~~~~~~R~~~~~~~~~~~~~~~~~~~~~~~~~~~~~~~~~~~~~~~~~~~~~~~~~~~~~~~~~~~~~~~~~~~~~~~~~~~~~~~~~~~~~~~~~~~~~~~~~~~~~~~~~~~~~~~~~~~~~~~~~~~~~~~~~~~~~~~~~~~~~~~~~~~~~~~~~~~~~~~~~~~~~~~~~~~~~~~~~~~~~~~~~~~~~~~~~~~~~~~~~~~~~~~~~~~~~~~~~~~~~~~~~~~~~~~~~~~~~~~~~~~~~~~~~~~~~~~~~~~~~~~~~~~~~~~~~~~~~~~~~~~~~~~~~~~~~~~~~~~~~~~~~~~~~~~~~~~~~~~~~~~~~~~~~~~~~~~~~~~~~~~~~~~~~~~~~~~~~~~~~~~~~~~~~~~~~~~~~~~~~~~~~~~~~~~~~~~~~~~~~~~~~~~~~~~~~~~~~~~~~~~~~~~~~~~~~~~~~~~~~~~~~~~~~~~~~~~~~~~~~~~~~~~~~~~~~~~~~~~~~~~~~~~~~~~~~~~~~~~~~~~~~~~~~~~~~~~~~~~~~~~~~~~~~~~~~~~~~~~~~~~~~~~~~~~~~~~~~~~~~~~~~~~~~~~~~~~~~~~~~~~~~~~~~~~~~~~~~~~~~~~~~~~~~~~~~~~~~~~~~~~
@m54146_190729_151026/42009218/ccs|MID=KMPGQ285-19
GGTAGACTCTATCACACACAGTGGATCACTTGTGCAAGCATCACATCGTAGTAAACTTCAGGGTGACCAAAAAATCAGAAAAGGTGTTGATAGAGAATAGGATCTCCTCCTCCGGCTGGGTCGAAAAATGAAGTATTTAAATTACGATCTGTAAGAAGTATAGTAATGGCACCGGCTAGTACCAGTAGGGATAAGAGGAGAAGGAGGGCTGTAATACCTACAGCTCACACAAATAAGGGGGTTTGATCTAATGTTATACCTGGTGCTCGTATATTAATTATGGTAGTAATAAAGTTAGCTGCCCCTAGAATTGAGGATACACCTGCTAAGTGGAGAGAAAAGATTGCGAGGTCAACTGAGGCACCGGCGTGTGCGATTCCGGCTGAGAGAGGTGGGTATACTGTTCATCCAGTACCTGCACCATTATCAACTAGGCTTCTTGCTAGGAGAAGGGTGAGAGAAGGGGGTAGTAATCAAAATCTTATGTTATTTATTCGAGGGAATGCTATGTCAGGTGCCCCTAATATTAAGGGTACTAATCAATTTCCGAATCCACCAATTATGATTGGTATTACTATGAAGAAGATTATTACGAAGGCGTGAGCAGTACAATAACATTATAAATTTGATCATCTCCAATTAGGGAACCGGGATGTCCTAATTCAGTACGGATTAAGATACTTATGGAAGTACCTAATATACCTGCCCAGGCTCCAAAGATGAAATAAAGGGTTCCAATATCTTTATGATTGGTTGACCGTGACCTGAGTCAGCTACATGTTCGACTGCGCGCGAGCGTGTCGCGCTACC
+
~~~~~~~~~~~~~~~~~~~~~~~~~~~~~~~~~~~~~~~~~~~~~~~~~~~~~~~~~~~~~~~~~~~~~~~~~~~~~~~~~~~~~~~~~~~~~~~~~~~~~~~~~~~~~~~~~~~~~~~~~~~~~~~~~~~~~~~~~~~~~~~~~~~~~~~~~~~~~~~~~~~~~~~~~~~~~~~~~~~~~~~~~~~~~~~~~~~~~~~~~~~~~~~~~~~~~~~~~~~~~~~~~~~~~~~~~~~~~~~~~~~~~~~~~~~~~~~~~~~~~~~~~~~~~~~~~~~~~~~~~~~~~~~~~~~~~~~~~~~~~~~~~~~~~~~~~~~~~~~~~~~~~~~~~~~~~~~~~~~~~~~~~~~~~~~~~~~~~~~~~~~~~~~~~~~~~~~~~~~~~~~~~~~~~~~~~~~~~~~~~~~~~~~~~~~~~~~~~~~~~~~~~~~~~~~~~~~~~~~~~~~~~~~~~~~~~~~~~~~~~~~~~~~~~~~~~~~~~~~~~~~~~~~~~~~~~~~~~~~~~~~~~~~~~~~~~~~~~~~~~~~~~~~~~~~~~~~~~~~~~~~~~~~~~~~~~~~~~~~~~~~~~~~~~~~~~~~~~~~~~~~~~~~~~~~~~~~~~~~~~~~~~~~~~~~~~~~~~~~~~~~~~~~~~~~~~~~~~~~~~~~~~~~~~h~~~~~~~~~~~~~~~~~~~~~~~~~~~~~~~~~~~~~~~~~~~~~~~~~~~~~~~~~~~~~~~~~~~~~~~~~~~~~~~~~~~~~~~~~~~~~~~~~~~~~]~~~~~~~~~~~~~~~~~~~~~~~~~~~~~~~~~~~~~~~~~~~~~~~~~~~~~~~~~~
@m54146_190729_151026/42664487/ccs|MID=KMPRN1171-19
GGTAGACTCTATCACACACAGTGGATCACTTGTGCAAGCATCACATCGTAGTAAACTTCAGGGTGTCCAAAAAATCAAAATAAATGTTGATATAGAATTGGGTCCCCCCCTCCCGCAGGGTCGAAAAATGATGTATTAAGATTTCGATCTGTGAGAAGTATGGTGATAGCCCCTGCTAAAACTGGTAGAGACAGTAAGAGGAGAATGGCTGTAATTAGAATGGATCATACTATTAGGGGAATTTTGTCTATTGAAATTTTTTTGTGCCTTATGTTAATAATTGTGGAAATGAAATTAATAGCCCCCAAAATTGAAGATATTCCTGCGATGTGGAGGGAGAAAATGGCTAAATCTAATGATGCCCCCCCGTGAAATAAGTTTGATGCTAATGGCGGATAAACAGTTCATCCTGTTCCTACCCCCACATTAATAAATCTCCTTAAGGTTAATAGGGTTAGGGATGGGGGTAGGAGTCAAAATCTTATGTTATTTATTCGCGGGTAAGCTATATCAGGAGATCCGATTATTAGGGGTACTAAAAAGTTTCCGAACCCCCCAATTATAAATGGTATGACTATAAAAAAAATTATGATGAATGCGTGTCCTGTGATGATTGAGTTATAAATTTGATCATTGTTGATTAAAGATCCACAGGATCCTAGCTCTAATCGGATGATTAGTCTTATAGCAGATCCTACTATTCCCGCTCAAAGTGCGAATAAAAAGTAAAGAATGCCAATATCTTTATGATTTGTTGAATGTGACCTGAGTCAGCTACATGTTCGACGCCACATAGAGATACAGACTACC
+
~~~~~~~~~~~~~~~~~~~~~~~~~~~~~~~~~~~~~~~~~~~~~~~~~~~~~~~~~~~~~~~~~~~~~~~~~~~~~~~~~~~~~~~~~~~~~~~~~~~~~~~~~~~~~~~~~~~~~~~~~~~~~~~~~~~~~~~~~~~~~~~~~~~~~~~~~~~~~~~~~~~~~~~~~~~~~~~~~~~~~~~~~~~~~~~~~~~~~~~~~~~~~~~~~~~~~~~~~~~~~~~~~~~~~~~~~~~~~~~~~~~~~~~~~~~~~~~~~~~~~~~~~~~~~~~~~~~~~~~~~~~~~~~~~~~~~~~~~~~~~~~~~~~~~~~~~~~~~~~~~~~~~~~~~~~~~~~~~~~~~~~~~~~~~~~~~~~~~~~~~~~~~~~~~~~~~~~~~~~~~~~~~~~~~~~~~~~~~~~~~~~~~~~~~~~~~~~~~~~~~~~~~~~~~~~~~~~~~~~~~~~~~~~~~~~~~~~~~~~~~~~~~~~~~~~~~~~~~~~~~~~~~~~~~~~~~~~~~~~~~~~~~~~~~~~~~~~~~~~~~~~~~~~~~~~~~~~~~~~~~~~~~~~~~~~~~~~~~~~~~~~~~~~~~~~~~~~~~~~~~~~~~~~~~~~~~~~~~~~~~~~~~~~~~~~~~~~~~~~~~~~~~~~~~~~~~~~~~~~~~~~~~~~~~~~~~~~~~~~~~~~~~~~~~~~~~~~~~~~~~~~~~~~~~~~~~~~~~~~~~~~~~~~~~~~~~~~~~~~~~~~~~~~~~~~~~~~~~~~~~~~~~~~~~~~~~~~~~~~~~~~~~~~~~~~~~~~~~~~~~~~~~~~~~~~~~~~~~~~~~~~~~~~~~~
@m54146_190729_151026/43778889/ccs|MID=KMPRN1278-19
GGTAGACTCTATCACACACAGTGGATCACTTGTGCAAGCATCACATCGTAGTAAACTTCTGGATGTCCAAAAAATCAAAATAAATGTTGATATAAAATTGGATCTCCTCCTCCTATAGGGTCAAAAAATGAAGTATTTAAATTACGATCAGTTAATAATATAGTAATAGCACCTGCTAATACAGGTAAAGATAACAATAAAAGTAAAGCAGTAATAGCAACAGCTCAAACAAATAAAGGTATTTGATCAAAAGATATTCCCTTGGCTCGTATATTAATTACAGTTGTAATAAAATTGATAGCTCCTAGAATAGATGAAATTCCTGCTAAATGTAAAGAAAAAATAGCTAAATCTACTGATCTTCCTCTATGAGCAATATTTGCTGATAGGGGGGGGTAAACTGTTCATCCTGTTCCGACTCCATTTTCTACGATTCTTCTTGAAATAAGTAAAGTTAATGATGGGGGTAATAATCAAAATCTTATATTATTTAATCGTGGAAATGCTATATCAGGAGCTCCTAGTATTAAGGGGACTAATCAGTTACCAAATCCTCCAATTATAATAGGTATAACTATAAAAAAAATTATAATAAAAGCGTGCGCCGTCACAATAGTATTATAAATTTGGTCATCTCCAATAAGAGATCCAGGGTTTCCTAATTCGGCTCGAATTAATAAACTCAATGAAGTACCAATTATTCCTGATCAAATTCCAAAAATAAAATATAATGTTCCAATATCTTTATGATTGGTTGACCGTGACCTGAGTTCAGCTACATGTTCGACTGCCTCTGAGATAGCGCGTCTA
+
~~~~~~~~~~~~~~~~~~~~~~~~~~~~~~~~~~~~~~~~~~~~~~~~~~~~~~~~~~~~$~\@~~~~r~~~~~~~~~~~~~~~~~~~~~~~~~~~~~~~~~~~~~~~~~~~~~~~~~~~~~r~~~~~~~~~~~~~~~~~~~~~~~~~~~~~~~~~~~~~~~~~~~~~~~~~~~~~~~~~~~~~~~~~~~~~~~~~~~~~~~~~~~~~~~~~~~~~~~~~~~~~~~~~~~~~~~~~~~~~~~~~~~~~s~~~~~~~~~~~~~~~~~~~~~~~~~~~~~~~~~~~~~~~~~~~~~~~~~~~~~~~~~~~~~~~~~~~~~~~~~~~~~~~~~~~~~~~~x~~~~~~~~~~~~~~~~~~~~~~~~~~~~~~~~~~~~~~~~~~~~~~~~~~b~~~~~~~~~~~~~~~~~~~~~~~~~~~~~~~~~~~~~~~~~~~~~~~~~~~~~~~~~~~~~~~~~~~~~~~~~~~~~~~~~~~~~~~~~~~~~~~~~~~~~~~~~~~~~~~~~~~~~~~~~~~~~~~~~~~~~~~~~~~~~~~~~~~~~~~~x~~~~~~~~~~~~~~~~~~~~~~~~~~~~~~~~~~~~R~~~~~~~~~~~~~~~~~~~~~~~~~~~~~~~~~~~~~~~~~~~~~~~~~~~~~~~~~~~~~~~~~~~~~~~~~~~~~~~~~~~~~~~~~~~~~~~~~~~~~~~~~~~~~~~~~~~~~~~~~~~~~~~~~~~~~~~~~~~~~~~~~~~~~~~~~~~~~~~~~~~~~~~~~~~z~L~~~~~~~1~~~~~~~_G0U~~~~~~~~~~~~~~~~~~~~~~~~~~~~~~~~~~~~~~
@m54146_190729_151026/44171648/ccs|MID=KMPUH682-19
GGTAGACTCTATCACACACAGTGGATCACTTGTGCAAGCATCACATCGTAGTAAACTTCAGGGTGACCAAAAAATCAAAATAATGTTGATATAAAATTGGATCTCCTCCTCCTATTGGGTCAAAAAATGATGTATTTAAATTTCGATCTAATAATAATATTGTAATTGCTCCTGCTAATACAGGCAATGATAATAATAATAAGAATGCTGTAATTAATACTGATCATGTAAATAATGAAATTTGATCAAATTTTAAATATTTAATTTTTATATTAAATATTGTTGAAATGAAATTAATGGCTCCTAAAATTGAAGAAATTCCTGCAATATGAAGAGAAAAAATTGAAAAATCTACTGATGATCCTGTATGAGCAATAATTGATGATAAAGGTGGATATACAGTTCATCCTGTTCCAGTTCCTGTTTCTACTATTCTTCTAATTAATAATAAACTTAATGAGGGAGGTAAAAATCAAAATCTTAAATTATTTATTCGTGGAAATGCTATATCTGGTGCACCTAATATTATAGGAATTAATCAATTACCAAATCCTCCAATTAAAATAGGTATTACTATAAAAAAAATTATAATAAAAGCATGTGCTGTAACAATAACATTATAAATTTGATCATTTCCAATTAAATTAGAGATTCTTCTTAATTCTATTCGAATTAGGATTCTTAAAGATGTTCCTACTATTCCTGATCAAATTCCAAAAATAAAATATAATGTACCAATATCTTTATGATTTGTTGAATGTGACCTGAGTCAGCTACATGTTCGACTGCCTACGCGCTCGCGTCTCTACC
+
~~~~~~~~~~~~~~~~~~~~~~~~~~~~~~~~~~~~~~~~~~~~~~~~~~~~~~~~~~~~~~~~~~~~~~~~~~~~~~~~~~~~~~~~~~~~~~~~~~~~~~~~~~~~~~~~~~~~~~~~~~~~~~~~~~~~~~~~~~~~~~~~~~~~~~~~~~~~~~~~~~~~~~~~~~~~~~~~~~~~~~~~~~~~~~~~~~~~~~~~~~~~~~~~~~~~~~~~~~~~~~~~~~~~~~~~~~~~~~~~~~~~~~~~~~~~~~~~~~~~~~~~~~~~~~~~~~~~~~~~~~~~~~~~~~~~~~~~~~~~~~~~~~~~~~~~~~~~~~~~~~~~~~~~~~~~~~~~~~~~~~~~~~~~~~~~~~~~~~~~~~~~~~~~~~~~~~~~~~~~~~~~~~~~~~~~~~~~~~~~~~~~~~~~~~~~~~~~~~~~~~~~~~~~~~~~~~~~~~~~~~~~~~~~~~~~~~~~~~~~~~~~~~~~~~~~~~~~~~~~~~~~~~~~~~~~~~~~~~~~~~~~~~~~~~~~~~~~~~~~~~~~~~~~~~~~~~~~~~~~~~~~~~~~~~~~~~~~~~~~~~~~~~~~~~~~~~~~~~~~~~~~~~~~~~~~~~~~~~~~~~~~~~~~~~~~~~~~~~~~~~~~~~~~~~~~~~~~~~~~~~~~~~~~~~~~~~~~~~~~~~~~~~~~~~~~~~~~~~~~~~~~~~~~~~~~~~~~~~~~~~~~~~~~~~~~~~~~~~~~~~~~~~~~~~~~~~~~~~~~~~~~~~~~~~~~~~~~~~~~~~~~~~~~~~~~~~~~~~~~~~~~~~~~~~~~~~~~~~~~~~~~~~~~~~
@m54146_190729_151026/44564742/ccs|MID=KMPUH730-19
GGTAGACTCTATCACACACAGTGGATCACTTGTGCAAGCATCACATCGTAGTAAACTTCAGGATGTCCAAAAAATCAAAATAAATGTTGGTATAAGATTGGATCTCCTCCTCCAGCGGGGTCGAAAAAAGAAGTATTAAGATTTCGATCAGTTAATAATATAGTAATAGCACCGGCTAAGACTGGTAAAGAAAGTAACAATAAGATTGCAGTAATTACTACTGATCATACAAATAAAGGTATTCGATCTAAAGTAATTCCTCTTGATCGTATATTAATTACTGTTGTAATAAAGTTTACTGCTCCTAAAATTGAGGAAATACCTGCTAAGTGTAGAGAAAAAATGGCTAAGTCTACAGAAGCACCAGCATGGGCAATTCCTGATGATAGTGGGGGATAAACTGTTCAACCTGTTCCAGCTCCATTTTCTACAATTGAGCTAGAAAGAAGAAGTGTTAATGAGGGGGGAAGTATTCAAAAACTTATATTATTTATTCGAGGAAATGCTATATCTGGGGCACCTAGTATAAGGGGTACTAGTCAATTACCAAATCCTCCAATTAAAATAGGTATTACTATAAAAAAAATTATAACAAAAGCATGAGCAGTTACAATTACATTATAAATTTGATCATCACCAATTAAAGCTCCTGGATGTCCTAATTCTGTTCGAATTAAAATACTAAGGGAAGTACCTACTATTCCAGCTCAAGCTCCAAAAATAAGTATAAAGTTCCAATATCTTTATGATTGTTGACCGTGACCTGAGTCAGCTACATGTTCGACTGCAGGACTCTACAGAGATACTACC
+
~~~~~~~~~~~~~~~~~~~~~~~~~~~~~~~~~~~~~~~~~~~~~~~~~~~~~~~~~~~~~~~~~~c~m~~~~~~~p~~~~~~~~~~~~~~~~~~~~~~~~~~~~~~~~~~~~~~~h~~~~~~T~~~~~~~~~~~~~~~~~~~~~~~~~~~~~~~~~~~~~~~~~~~~~~~~~~~~~~~~~~~~~~~~~~~~~~~~~~~~~~~~~~~~~~~~~~~~~~~~~~~~~~~~~~d~~~~~~~~~~~~~~~~~~~~~~~~~~~~~~~~~~~~~~~~~~~~~~~~~~~~~~~~~~~~~~~~~~~~~~~~~~~y~~~~~~~~~~~~~~~~~~~~~~~~~~~~~~g~~~~~~~~~~~~~~~~~~~~~~~~~~~~~~~~~~~~~~~~~~~~~~~~~~~~w~~~~~~~~~~~~~~~~~~~~~~~~~~~~~~~~~~~~~~~~~~~~~~~~~~~~~~~~~~~~~~~~~~~~~~Y~~~~~~~~~~~~~]~~~~~~~~~~~~~~~~~~~~~~~~~~~~~~~~~~~~~~~~~~~~~~~~~~~~~~~~~~~~~~~~~~~~~~~~u~~~~~~~~~~~~~~~~~~~~~~~~~~~~~:~~~~~~~~~~~~~~~~~~~~~~~~~~~~~~~~~~~~~~~~~~~~~~z~~~~~~~~~~~~~~~~p~~~~~~~~w~~~~~~~~~~~~~~~~~~~~~~~~~~~~~~~~~~~~~~~~~~~~~~~~~~~~~~~~~~~~~~~~g~~~~~+~~~~~~~~~~~~~~~~~~~|~~~~~~H~+~~~~~X8~~~~~~~~~~~~~~~~~~~~~~~~~~~~~1)~~~~~~~~~~~~~~~~~~~~
@m54146_190729_151026/44827558/ccs|MID=KMPUH1184-19
GGTAGACTCTATCACACACAGTGGATCACTTGTGCAAGCATCACATCGTAGTAAACTTCAGGGTGTCCAAAAAATCAAAATAAATGTTGGAATAAAACAGGATCTCCCCCCCAGAAGGATCAAAAAATGATGTATTAAAATTTCGATCAGTTAGTAATATTGTAATAGCCCCTGCTAACACAGGTAAAGATAATAAAAGTAAAACAGCAGTAATAAGAACTGACCAAACAAATAAAGGAACCTTTTCTATCGTTATACCGTAACCCCGTATATTAAGGATAGTCGAAATAAAATTGATAGCACCCATAATTGAAGAAGCCCCAGCTAAATGTAAAGAAAAAATAGCAAAATCCACAGATCTACCGGCATGCCCATCTAAAGAAGCAATAGGCGGGTACACAGTTCATCCTGTCCCTACTCCTATCTCATCCATTCTAGAAATAAAAAGTAAAAATAAAGAAGGAGGTAATAGTCAAAATCTTAAATTATTTATTCGCGGAAATGCTATATCAGGAGCTCCTAACATTAAAGGGACCAATCAATTCCCAAACCCCCCAATTAAAATAGGTATTACTATAAAAAAAATTATAACAAAAGCATGTGCTGTAACAATAACATTATATAATTGATCATCCCCTAATAATCTCCCAGTCTGACCTAGCTCAATTCGAATTAATACTCTCATTGCTGTCCCAACTATAGCTGCTCAAGCCCCAAAAATAAAATATAAACTCCCAATATCTTTATGATTGGTTGAATGTGACCTGAGTCAGCTACATGTTCGACTGCACGAGATACTCGCGCGCTACC
+
~~~~~~~~~~~~~~~~~~~~~~~~~~~~~~~~~~~~~~~~~~~~~~~~~~~~~~~~~~~~~~~~~~~~~~~~~~~~~~~~~~~~~~~~~~~~~~~~~~~~~~~~~k~~~~~~~~~~~~~~~~~~~~~~~~~~~~~~~~~~~~~~~~~~~~~~~~~~~~~~~~~~~~~~~~~~~~~~~~~~~~~~~~~~~~~~~~~~~~~~~~~~~~~~~~~~~~~~~~~~~~~~~~~~~~~~~~~~~~~~~~~~~~~~~~~~~~~~~~~~~~~~~~~~~~~~~~~~~~~~~~~~~~~~~~~~~~~~~~~~~~~~~~~~~~~~~~~~~~~~~~~~~~~~~~~~~~~~~~~~~~~~~~~~~~~~~~~~~~~~~~~~~~~~~~~~~~~~~~~~~~~~~~~~~~~~~~~~~~~~~~~~~~~~~~~~~~~~~~~~~~~~~~~~~~~~~~~~~~~~~~~~~~~~~~~~~~~~~~~~~~~~~~~~~~~~~~~~~~~~~~~~~~~~~~~~~~~~~~~~~~~~~~~~~~~~~~~~~~~~~~~~~~~~~~~~~~~~~~~~~~~~~~~~~~~~~~~~~~~~~~~~~~~~~~~~~~~~~~~~~~~~~~~~~~~~~~~~~~~~~~~~~~~~~~~~~~~~~~~~~~~~~~~~~~~~~~~~~~~~~~~~~~~~~~~~~~~~~~~~~~~~~~~~~~~~~~~~~~~~~~~~~~~~~~~~~~~~~~~~~~~~~~~~~~~~~~~~~~~~~~~~~~~~~~~~~~~~~~~~~~~~~~~~~~~~~~~~~~~~~~~~~~~~~~~~~~~~~~~~~~~~~~~~~~~~~~~~~~~~~~~~~~~~~~
@m54146_190729_151026/46465695/ccs|MID=KMPUH1053-19
GGTAGACTCTATCACACACAGTGGATCACTTGTGCAAGCATCACATCGTAGTAAACTTCTGGATGACCAAAAAATCAAAATAAATGTTGATATAAAATAGGGTCTCCGCCTCCTGATGGATCGAAAAATGAAGTATTGAAATTTCGATCTGTTAATAATATAGTAATAGCTCCTGCTAGAACTGGTAATGATAATAGTAGTAGAATTGCTGTAATTACTACAGATCATACAAATAATGGTGTTTTTTCTAATGACATACCTGATGGTCGTATGTTAATTACTGTTGTAATGAAGTTAATAGCTCCTAAAATTGATGAAACCCCTGCTAAGTGTAATGAAAAAATAGCTAAATCAACTGAAGGTCCTATGTGTGAAATATTAGATGATAGCGGAGGATAAACTGTTCACCCAGTACCAGCCCCTCTTTCTACTATTCTTCTTATAATAAGTAAAGTAAGTGAAGGAGGTAATAATCAAAATCTTATATTATTTATTCGTGGGAATGCTATGTCAGGTGCTCCAATTATCAATGGTACTAATCAATTTCCGAATCCTCCAATTATAATGGGTATAACTATAAAAAAAATTATAATGAAAGCGTGAGCGGTTACAATTACATTATAAATTTGATCGTTTCCAATGAATGGCCCAGGTTGTTTTAATTCAATTCGAATAATTCATCTTATTGAAGTTCCTAACATTCCTGCCCATAACCCAAATATAAAATATAAAGTTCCAATATCTTTATGATTGTTGAACGTGACCTGAGTCAGCTACATGTTCGACTGCGCACAGACGAGAGACGCTACC
+
~~~~~~~~~~~~~~~~~~~~~~~~~~~~~~~~~~~~~~~~~~~~~~~~~~~~~~~~~~~~~~~~~~~~~~~~~~~~~~~~~~~~~~~~~~~~~~~~~~~~~~~~~~~~~~~~~~~~~~~~~~~~~~~~~~~~~~~~~~~~~~~~~~~~~~~~~~~~~~~~~~~~~~~~~~~~~~~~~~~~~~~~~~~~~~~~~~~~~~~~~~~~~~~~~~~~~~~~~~~~~~~~~~~~~~~~~~~~~~~~~~~~~~~~~~~~~~~~~~~~~~~~~~~~~~~~~~~~~~~~~~~~~~~~~~~~~~~~~~~~~~~~~~~~~~~~~~~~~~~~~~~~~~~~~~~~~~~~~~~~~~~~~~~~~~~~~~~~~~~~~~~~~~~~~~~~~~~~~~~~~~~~~~~~~~~~~~~~~~~~~~~~~~~~~~~~~~~~~~~~~~~~~~~~~~~~~~~~~~~~~~~~~~~~~~~~~~~~~~~~~~~~~~~~~~~~~~~~~~~~~~~~~~~~~~~~~~~~~~~~~~~~~~~~~~~~~~~~~~~~~~~~~~~~~~~~~~~~~~~~~~~~~~~~~~~~~~~~~~~~~~~~~~~~~~~~~~~~~~~~~~~~~~~~~~~~~~~~~~~~~~~~~~~~~~~~~~~~~~~~~~~~~~~~~~~~~~~~~~~~~~~~~~~~~~~~~~~~6F~~~~~~~~~~~~~~~~~~~~~~~~~~~~~~~~~~~~~~~~~~~~~~~~~~~~~~~~~~~~~~~~~~~~~~~~~~~~~~~~~~~~~~~~~~~~*~0~~~~~~X~~~~~~~~~~~~~~~~~~~~~~~~~~~~~~~~~~~~~~~~~~~~~~~~~~
@m54146_190729_151026/46727255/ccs|MID=KMPUH563-19
GGTAGACTCTATCACACACAGTGGATCACTTGTGCAAGCATCACATCGTAGTAAACTTCAGGATGACCAAAAAATCAAAATAAACGTTGATAAAGAATTGGATCTCCACCTCCTGCAGGATCAAAAAAAGAAGTATTTAAATTTCGGTCAGTGAGTAGTATAGTAATAGCCCCTGCTAAAACAGGTAATGATAATAATAAAAGCACAGTTGTAATAACAATTGATCAAACAAAAAGAGGTATTCGATCTAAGGTAATTCCTTTAGATCGTATATTAATTACTGTAGTAATAAAATTTACTGAGCCTAAAATAGAGGAGACTCCTGCTAAGTGTAAAGAAAAAATAGCTAAATCAACAGAAGCCCCACTATGGGCAATATTAGAAGAGAGGGGAGGATAGACTGTTCAACCTGTACCTGCTCCATTTTCTACAATTGAACTAGAAAGTAAAAGAGTTAATGATGGGGGTAGTAATCAGAATCTTATATTATTTATTCGAGGAAAAGCTATATCTGGGGCTCCTAATATTAAAGGTACAAGTCAATTTCCAAATCCTCCAATTAAAATAGGTATAACTATAAAAAAAATTATAATAAATGCATGAGCAGTAACAATAACATTATAAATTTGATCATCCCCAATTAAGGTACCTGGATGACCAAGTTCGGCTCGAATTAATATACTTAAAGAAGTTCCAACTATTCCTGATCATGCTCCAAAAATAAAATATAATATTCCAATATCTTTATGATTGTTGACTGTGACCTGAGTCAGCTACATGTTCGACTGCGACGAGATATATAGAGCTACC
+
~~~~~~~~~~~~~~~~~~~~~~~~~~~~~~~~~~~~~~~~~~~~~~~~~~~~o~~~~~~~|~~~~~{~^~~~~~~~R~~~~q~~~~~~~~~~~~~~~~~~~~~~~~~~~~~~~~~~~~~~~~Q~~~~~~~~~~~~~~~~~~~~~~~~~~~~~~~~~~~~~~~~~~~~~~Q~~~~~~~e~~~~~~~~~~~~~~~~~~~~^~~~~~~~~~y~~~~~~~~~~~~~~~~~~~~~9~~~~~~~~~~~~~~~~~~~~~~~~~~~~~~~~~~~~~~~~~~~~~~~~~~~~~~~~~~~~~~~~~~~~~~~~~~~m~~~~~~~~~~~~~~~~~~~~~~~~~~g~~~A~~~~~~~~~~x~~~~~~~~~~~~p~~~~~~~~~~~~~~~~~~~~~~~~~~e~~~~~~~~~~~~~~~~~~~~~~~~~~~~~~~~~~h~~~~~~~~~~~~~~~~~~~~~~~]~~~~~~}~~~~~~~W~~~~~~~~~~~~~~~~~~~~~~~~~~~~~~~~~~~~~|~~~~~~~~~~~~p~~~~~~~~~~~~~~k~~~~~~~~~~~~~~~~~~~o~~~~~~~~~~~~t~~~~~~~~~~~~~~~~F~~~~~~~~~~~~~~x~~~~~~~~~~~~~~|~~~~~z~~~~~~~~~~j~~~~~~~~~~~~~~~~~~~~~~~~~~~~~~~~~~~~~~~~~~~~~~~~~~~~~~~~~~u~~~~~~~~~~t~~~~~~~~~~~~~~~~~~~~d~~~~~N~~~~~~~~oP>~~~~~~~~~x~~~~~~R~-~~~~~~~~~~b~~~~~~~~~~~~~~~~~~~~~~~~~~~~~~~~~~~~~~~~~~~~~~
@m54146_190729_151026/47382667/ccs|MID=KMPFR1348-19
GGTAGACTCTATCACACACAGTGGATCACTTGTGCAAGCATCACATCGTAGTAAACTTCTGGATGTCCAAAAAATCAAAACAAATGTTGATAAAGGATTGGGTCTCCTCCCCCGGCAGGGTCAAAAAATGTTGTATTAAGATTCCGATCCGTAAGAAGTATGGTAATCGCACCTGCTAGAACAGGAAGGGAAAGAAGTAAAAGGATTGCCGTTAAAAAGACAGATCAAACAAATAATGGTGTTTGGTCTCATGTTATTCCGGGAGACCGTATATTAATAATAGTCGTAATGAAGTTAATTGCCCCCAAAATTGAAGAAACTCCAGCTAAATGAAGTCTAAAAATTGATAAATCAACAGAACCTCCTGAATGAGATAATGTTGTAGAAAGAGGAGGGTATACTGTTCACCCAGTTCCAGCCCCTCTTTCAACTATTCCTCCTATTAATAATAGTGTTAATGATGGAGGTAGAAGCCAGAATCTTATATTATTTATACGCGGAAATGCTATATCTGGGGCACCAATTATTAATGGAACTAATCAGTTCCCAAATCCACCAATTATAGTAGGCATAACCATAAAAAAAATCATAATAAACGCGTGTGCAGTTACTAACACATTATAGATCTGATCATCACCAATGAATCTTCCAGGCTGACCCAGTTCTAATCGGATTAGTACACTAAACGCCGTTCCTACTATTGCTGCTCAAAATCCAAAAATTAAGTATATTGTTCCAATATCTTTATGATTGGTTGACTGTGACCTGAGTCAGCTACATGTTCGACTGCTATCTCAGTGCGTGTGCTAC
+
~~~~~~~~~~~~~~~~~~~~~~~~~~~~~~~~~~~~~~~~~~~~~~~~~~~~~~~~~~~~~~~~~~~~4~~~~~~~~~~~~~~~~~~~~~~~~~~~~~~~~~~~~~~~&~~~~~~~~~~~~~d~~~~~~~~~~~~~~~~~~~~~~~~~~~~~~~~~~~~~~~~~~~~~~~~~~~~~~~~~~~~~~~~~~~~~~~~~~~;~~~~~~~~~~~~~~~~~~~~~~~~~~~~~~~~~~~~~~~~~~~~~~~~~~~~~~~~~~~~~~~~~~~~~~~~~~~~~~~~~~~~~~~~~~~~~~~~~~~~~~5~~~~z~~~~~~~~~q~~~~~~~~~~~~~~~~~~~~~j~~~~~~~~~~~~~~~~~~~~~~~~~~~~~~~~~~~~~~~~~~~~~~s~~~~~~~~~~~~~~~~~~~~~~~~~~~~~~~~b~~~~~~~~~~~~~~~~~~~~~~~~~~~~~~~~~~~~~~~~~~~~~~~~~~~~~~~~~~~~~~~~~~~~~~~~~~~~~~~~~~~~~~~~~~~~~~z~~~~~~~~~~~~~~~~~~~~~~~~~~~~~~~~~~~~~~~~~~~~~~~~~~~~~~~~~~~~~~~~T~~~~~~~~~~~~~~~~~~~~~~~~~~~~~~~~~~~~~~~~~~~~~~~~~~~~~~~~~~~~~~~~~~~~~~~~~~~~~~~~~~~~~~~~~~~~~~~~~~~~~~~~~~~~~~~~~~~~~~~~~~~~~~~~~~Q~~~~~~f~~~~~~~~~~~~~~~~~~~~~~~~~~~~~~~~~~~~~~~~~~~~~~~~~~~~~~~~~~~~~~~~~~~~~~~~~~~~~~~~~~~~~~~~~~~~~
@m54146_190729_151026/48103748/ccs|MID=KMPUH718-19
GGTAGACTCTATCACACACAGTGGATCACTTGTGCAAGCATCACATCGTAGTAAACTTCTGGATGTCCAAAAAATCAAAATAAATGTTGATATAAAATTGGGTCTCCTCCTCCAGCGGGGTCGAAGAATGAAGTATTAAATTTCGGTCAGTTAGTAATATAGTAATTGCTCCTGCTAATACTGGAAGTGAAAGTAGTAATAAAATAGCTGTGATTCCAATTGATCATACAAGTAAAGGTATTCGATCACATGTAATTCCTGTTGATCGTATATTAATAATTGTAGTGATAAAATTTACTGCTCCTAGAATTGATGAAATACCAGCTAAATGTAATGAAAAAATTGCTAAATCAACAGAAGCCCCTCTATGAGCAATATTTGCTGATAAGGGTGGATAAACGGTTCATCCTGTTCCAGCTCCATTTTCGACTATACTACTAGCGAGTAATAAGAACAAGGAAGGAGGTAATATTCAAAATCTTATATTATTTATTCGAGGAAAGGCTATATCTGGGGCACCTAATATTAAAGGTACTAATCAATTACCAAATCCTCCTATTATAATAGGTATAACTATAAAAAAAATTATAATAAAAGCGTGAGCTGTAACAATAACATTATAAATTTGATCATCTCCAATTAAAGCGCCAGGATGTCCTAATTCAGCTCGAATTATGATACTTAAGGATGTTCCTGTTATTCCAGCTCAAGCTCCAAAAATAAAGTATAAAGTACCAATATCTTTATGATTTGTTGACTGTGACCTGAGTCAGCTACATGTTCGACTGCGACGTGTATGTGTGAGCTACC
+
~~~~~~~~~~~~~~~~~~~~~~~~~~~~~~~~~~~~~~~~~~~~~~~~~~~~~~~~~~~~~~~~~~~~x~~~~~~~~~~~~~~~~~~~~~~~~~~~~~~~~~~~~~~~~~~~~~~~~~~~~~~~~~~~~~~~~~~~~R~~~~~~~~~~~~~~~~~~~~~~~~~~~~~~~~~~~~~~~~~~~~~~~~~~~~~~~~~~~~~~~~~~~~~~~~~~~~~~~~~~~~~~~~~~~~~~~~~~~~~~~~~~~~~~K~~~~~~~~K~~~~~~~~~~~~~~~~~~~~~~~~~~~~~~~~~~~~~~~~~~~~~~~~~~~~~~~~~~~~~~~~~~~~~~~~~~~~~~~~~~~~~~~~~~~~~~~~~~~~~~~~~~~~~~~~~~~~~~~~~~~~~~~~~~~~~~~~~~~~~~~~~~~~~~~~~~~~~~~~~~~~~~~~~~~~~~~~~~~~~~~~~~~~~~~~~~~~~~~~~~~~~~~~~~~~~~~~~~~~~~~~~~~~~~~~~~~~~~~~~~~~~~~~~~~~~~~~~~~~~~~~~~~~~~~~~~~~~~~~~~~~~~~~~~~~~~~~~~~~~~~~~~~~~~~~~~~~~~~~~~~~~~~~~~~~~~~~~~~~~~~~~~~~~~~~~~~~~~~~~~~~~~~~~~~~~~~~~~~~~~~~~~~~~~~~~~~~~~~~~~~~~~~~~~~~~~~~~~~~~~~~~~~~~~~~~~~~~~~~~~~~~~~~~~~~~~~~~~~~~~~~~~~~~~~~~~~~~~~~~~~~~~~~~~~~~~~~~~~~~~~~~~~~~~~~~~~~~~~~~~~~~~~~~~~~~~~~~~~~~~~~~~~~~~~~
@m54146_190729_151026/48169581/ccs|MID=KMPUH1113-19
GGTAGACTCTATCACACACAGTGGATCACTTGTGCAAGCATCACATCGTAGTAAACTTCAGGATGTCCAAAAATCAAAAAAGGTGTTGATAGAGGATGGGGTCTCCACCACCTGTTGGGTCAAAAAAGGATGTATTAATATTACGGTCAGTTAATAGTATAGTGATTGCACCTGCTAAAACGGGTAGGGATAATAACAGTAGAAATGCAGTAATTAAAACCGATCAACAAAAGAGGGGTATAATTTCTATTAATATATTTTTTGATCGTATATTAATAATTGTTGAAATAAAGTTGATAGCTCCTATAATTGATCTTACTCCTGCAATATGTAGTGAAAAGATTGTGAGGTCTACTGAGGGTCCTGAGTGGGAGGAAATTCTTGAAAGTGGGGGGTATACAGTTCAGCCTGTTCCTGAACCTATTCCAGCCAGAGAACTAGAAATTAATAAAATTAATGAGGGGGGGAGAAGTCAAAATCTTATATTGTTTATTCGTGGGAAAGCTATATCGGGGGCACCAATTATTAATGGTACAAGTCAATTTCCAAATCCTCCAATCAAAATTGGTATAACTATGAAGAAGATTATAATAAATGCGTGGGATGTAATAAGTACATTATAAATTTGGTCATTTTTGATTAATGAGCCTGGTTGAGTTAATTCAGATCGGATTAAAATTCTTCTTATTGTTCCAATTAAACCTGACCAGATACCTAAGATGAAGTAAAGGGAACCAATATCTTTATGATTTGTTGACTGTGACCTGAGTCAGCTACATGTTCGACTGCAGAGAGATGTCGCTATCTACC
+
~~~~~~~~~~~~~~~~x~~~~~~~~~~~~~~~~~~x~~~~~~~~~~~~~~~~y~~~~~~I5~~~~~v~6~~~~}~J~~~~~~~~~h~~~~~~~~~~~?~~~~~~~~~~~~~~~~~~h~~~~I~~~~~~~~~~~~~~~~~~~~~~~~~~~~~~~~~~~~~~~~~~~~~~~~~~~~~~[~~~~p~~~~~~~~~~~~~~~~~~~~~~~~~~~~~~~~~P~~~~~~~~~~~~d~~~~~t~~~~~~~~~~~~~~~~~~~~~~O~~~~~~~~~~~~~~~~~~~~~~~~~~~~~~~~~~~~~~~~~~~~~~~~~~~~~~~~~~~~~~~~~~~~~~~~~~~~~~z~~~~~~~~~~~~~~~~~~~~~~~~~~~~~~~~~~~~~~~~~~~~~~~~~~~~T~~~~~~~~~~~~~~~~~~~~~~~~~~~~~~~~~~~~~~~x~~~~~~~~~~~~~~~~~~~r~~~~~~~~~~;~~~~~~~~~~~~~_~~~~~~~~~~~~~3~~~~~~~~l~~k~~~~~~~~~~[~~~~~~~~~~~~~~~~~~~~~~~~~~~~~~~~~~~N~~~~~~~~~~~~J~~~~~p~~~~~~~~~~~~~~~~~~~~~~~~~M~~~~~~~u~~~v~~~~~}~~~~~~~~~~{~~Q~~~~~~~e~~~~~~~~~~~~~~~~~~~~~~~~~~~~~~~~~~~~~~~~~e~~~~~~~~~~~~~~~~~~~~~~~P~~~~~~~~~~0ln~~~~~~~~~~~~~~J~~~~~m~~~~~~~~~w~~~~~~~~~~~~~/~E~~~~~~S~~~~~~~~~~~~~~~~~~~~~~~~~~~~~~}~~~~~~~~~~~~~
@m54146_190729_151026/49808312/ccs|MID=KMPFR1253-19
GGTAGACTCTATCACACACAGTGGATCACTTGTGCAAGCATCACATCGTAGTAAACTTCAGGGATGACCAAAAAATCAAAATAAATGTTGGTATAAAATTGGGTCTCCACCACCGGCTGGATCAAAAAAGGAGGTGTTTAAATTTCGATCTGTTAATAGTATAGTAATAGCACCTGCTAAAACTGGAAGAGATAAAAGTAAAAGAACAGTTGTAATAACAATTGATCAGACAAAAAGAGGTATTCGGTCTAATGTAATTCCTTTTGATCGTATATTAATTACTGTTGTAATAAAATTTACTGATCCTAAAATAGAAGATACTCCTGCTAAATGTAAAGAAAAAATAGCTAGATCAACAGATGCTCCTCTATGGGCAATATTTGAAGAAAGAGGAGGATAAACAGTTCAACCTGTTCCTGCCCCATTTTCTACAATAGAACTAGAAAGAAGAAAGTTAAAGAAGGAGGTAATAATCAAAATCTTATATTGTTTATTCGAGGAAAAGCTATATCAGGAGCTCCTAACATTAAAGGGACTAATCAATTTCCAAATCCTCCAATTAAAATAGGTATAACTATAAAAAAAATTATAATAAAAGCATGAGCTGTTACAATTACATTATAAATTTGGTCATCTCCAATTAAAGTTCCTGGATGACCTAATTCTGCTCGAATTAGTATTCTTAAAGAAGTTCCTACTATTCCTGATCATGCTCCAAAAATAAAATATAATGTACCAATATCTTTATGATTTGTTGACTGTGACCTGAGTCAGCTACATGTTCGACTGCTGTGTCTATACTCATCCTAC
+
~~~~~~~~~~~~~~~~~~~~~~~~~~~~~~~~~~~~~~~~~~~~~~~~~~~~~~~~~~~~~~~~~~~~~~~~~~~~~~~~~~~~~~~~~~~~~~~~~~~~~~~~~~~~~~~~~~~~~~~~~~~~~~~~~~~~~~~~~~~~~~~~~~~~~~~~~~~~~~~~~~~~~~~~~~~~~~~~~~~~~~~~~~~~~~~~~~~~~~~~~~~~~~~~~~~~~~~~~~~~~~~~~~~~~~~~~~~~~~~~~~~~~~~~~~~~~~~~~~~~~~~~~~~~~~~~~~~~~~~~~~~~~~~~~~~~~~~~~~~~~~~~~~~~~~~~~~~~~~~~~~~~~~~~~~~~~~~~~~~~~~~~~~~~~~~~~~~~~~~~~~~~~~~~~~~~~~~~~~~~~~~~~~~~~~~~~~~~~~~~~~~~~~~~~~~~~~~~~~~~~~~~~~~~~~~~~~~~~~~~~~~~~~~~~~'~~~~~~~~~~~~~~~~~~~~~~~~~~~~~~~~~~~~~~~~~~~~~~~~~~~~~~~~~~~~~~~~~~~~~~~~~~~~~~~~~~~~~~~~~~~~~~~~~~~~~~~~~~~~~~~~~~~~~~~~~~~~~~~~~~~~~~~~~~~~~~~~~~~~~~~~~~~~~~~~~~~~~~~~~~~~~~~~~~~~~~~~~~~~~~~~~~~~~~~~~~~~~~~~~~~~~~~~~~~~~~~~~~~~~~~~~~~~~~~~~~~~~~~~~~~~~~~~~~~~~~~~~~~~~~~~~~~~~~~~~~~~~~~~~~~~~~~~~~~~~~~~~~~~~~~~~~~~~~~~~~~~~~~~~~~~~~~~~~~~~~~~~~~~~~~~~~~~~~~
@m54146_190729_151026/53674720/ccs|MID=KMPFR1193-19
GGTAGACTCTATCACACACAGTGGATCACTTGTGCAAGCATCACATCGTAGTAAACTTCTGGGTGACCAAAAAATCAGAATAGATGTTGATATAAAATTGGATCTCCTCCTCCTATAGGTTCAAAGAATGAAGTGTTTAAATTTCGGTCTGTAATTAATATAGTAATAGCTCCTGCTAAAACAGGTAAGGATAATAATAATAAAATAGCTGTAATTAGCACAGATCAAGTAAATAAAGAAATTTGATCATATTTAATATTATTAATTTTTATATTAATTATTGTTGTAATAAAATTAATAGCTCCTAAAATAGATGAAATTCCCGCTAAATGTAAAGAAAAAATAGAAAAATCAACTGATGATCTTGTGTGAGCAATGATAGAAGATAAAGGAGGGTAAACAGTTCAACCTGTTCCAGTTCCTGTTTCTACTAATCTTCTTAATAATAATAGACATAAAGATGGGGTAGAAATCAAAATCTTATGTTGTTTATTCGTGGAAAAGCTATATCTGGGGCTCCTAATATAATAGGAATTAATCAATTTCCAAATCCTCCAATTAAAATTGGTATTACTATGAAAAAAATTATAATAAATGCATGAGCTGTTACAATTACGTTATAAATTTGATCATTTCCAATTAAATTGTTAGTTGATATAAGTTCTAATCGAATTAATATTCTTAATGATGTTCCTACTATTCTTGCTCAGATACCAAAAATAAAATATAAAGTACCAATATCTTTATGATTTGTTGACCGTGACCTGAGTCAGCTACATGTTCGACTGCCTCTCTCGCGTATATCCTACC
+
~~~~~~~~~~~~~~~~~~~~~~~~~~~~~~~~~~~~~~~~~~~~~~~~~~~~~~~~~~~~~~~~~~~~w~~~~~~~~~~~~~~~~~~~~~~~~~~~~~~~~~~~~~~~~~~~~~~~~~~~~~~~~~~~~~~~~~~~~~~~~~~~~~~~~~~~~~~~~~~~~~~~~~~~~~~~~~~~~~~~~~~~~~~~~~~~~~~~~~~~~~~~~~~~~~~~~~~~~~~~~~~~~~~~~~~~~~~~~~~~~~~~~~~~~~~~~~~~~~~~~~~~~~~~~~~~~~~~~~~~~~~~~~~~~~~~~~~~~~~~~~~~~~~~~~~~~~~~~~~~~~~~~~~~~~~~~~~~~~~~~~~~~~~~~~~~~~~~~~~~~~~~~~~~~~~~~~~~~~~~~~~~~~~~~~~~~~~~~~~~~~~~~~~~~~~~~~~~~~~~~~~~~~~~~~~~~~~~~~~~~~~~~~~~~~~~~~~~~~~~~~4~~~~~~~~~~~~~~~~~~~~~~~~~~~~~~~~~~~~~~~~~~~~~~~~~~~~~~~~~~~~~~~~~~~~~~~~~~~~~~~~~~~~~~~~~~~~~~~~~~~~~~~~~~~~~~~~~~~n~~~~~~~~~~~~~~~~~~~~~~~~~~~~~~~~~~~~~~~~~~~~~~~~~~~~~~~~~~~~~~~~~~~~~~~~~~~~~~~~~~~~~~~~~~~~~~~~~~~~~~~~~~~~~~~~~~~~~~~~~~~~~~~~~~~~~~~~~~~~~~~~~~~~~~~~~~~~~~~~~~~~~~~~~~~~~~~~~~~~~~~~~~~~~~~~~~~~~~~~~~~~~~~~~~~~~~~~~~~~~~~~~~~~~~~
@m54146_190729_151026/55378828/ccs|MID=KMPUH706-19
GGTAGACTCTATCACACACAGTGGATCACTTGTGCAAGCATCACATCGTAGTAAACTTCTGGATGTCCAAAAAATCAAAATAAATGTTGGTATAAAATTGGATCTCCTCCTCCGGCAGGGTCAAAGAATGAAGTATTTAAATTTCGGTCTGTTAATAGTATTGTAATAGCCCCGGCTAATACAGGCAATGATAAAAGTAATAAGATTGTTGTGATAATAACAGATCAAACAAATAGAGGTATCCGGTCTAAAGTAATCCCGTTACTTCGTATATTAATTGCTGTAGTAATAAAATTTACAGAACCTAAAATAGATGAAATCCCTGCTAAGTGTAAAGAAAAAATTGCTAAGTCAACAGAGGCCCCTCTATGGGCAATATTTGAAGATAAAGGAGGGTAGACAGTTCAACCTGTTCCTGCACCATTTTCTACGATAGAACTAGAAAGAAGTAAAGAGAGAGACGGGGGTAAAAGTCAGAAACTTATATTATTTATTCGGGGGAAAGCTATATCAGGTGCCCCAAGTATAAGAGGGAGCAGTCAGTTACCGAATCCTCCAATTAAAATAGGTATAACTATAAAAAAAATTATAATAAAAGCATGTGCAGTTACAATTACATTATAAATCTGGTCATCACCAATCAGGGTTCCGGGGTGTCCTAATTCTGCTCGAATTAGCATACTTAAAGAAGTACCCACTATTCCTGATCAGGCCCCAAAAATAAAATATAGTGTTCCAATATCTTTATGATTTGTTGACTGTGACCTGAGTCAGCTACATGTTCGACTGCGAGAGCGCGAGTGCACTACC
+
~~~~~~~~~~~~~~~~~~~~~~~~~~~~~~~~~~~~~~~~~~~~~~~~~~~~~~~~~~~~~~~~~~~~~~~~~~~~~~~~~~~~~~~~~~~~~~~~~~~~~~~~~~~~~~~~~~~~~~~~~~~~~~~~~~~~~~~~~~~~~~~~~~~~~~~~~~~~~~~~~~~~~~~~~~~~~~~~~~~~~~~~~~~~~~~~~~~~~~~~~~~~~~~~~~~~~~~~~~~~~~~~~~~~~~~~~~~~~~~~~~~~~~~~~~~~~~~~~~~~~~~~~~~~~~~~~~~~~~~~~~~~~~~~~~~~~~~~~~~~~~~~~~~~~~~~~~~~~~~~~~~~~~~~~~~~~~~~~~~~~~~~~~~~~~~~~~~~~~~~~~~~~~~~~~~~~~~~~~~~~~~~~~~~~~~~~~~~~~~~~~~~~~~~~~~~~~~~~~~~~~~~~~~~~~~~~~~~~~~~~~~~~~~~~~~~~~~~~~~~~~~~~~~~~~~~~~~~~~~~~~~~~~~~~~~~~~~~~~~~~~~~~~~~~~~~~~~~~~~~~~~~~~~~~~~~~~~~~~~~~~~~~~~~~~~~~~~~~~~~~~~~~~~~~~~~~~~~~~f~~~~~~~~~~~~~~~~~~~~~~~~~~~~~~~~~~~~~~~~~~~~~~~~~~~~~~~~~~~~~~~~~~~~~~~~~~~~~~~~~~~~~~~~~~~~~~~~~~~~~~~~~~~~~~~~~~~~~~~~~~~~~~~~~~~~~~~~~~~~~~~~~~~~~~~~~~~~~~~~~~~~~~~~~~~~~~~~~~~)~~~~~~~~~~~~~~~~~~~~~~~~~~~~~~~~~~~~~~~~~~~~~~~~~~~
@m54146_190729_151026/56426681/ccs|MID=KMPFR1217-19
GGTAGACTCTATCACACACAGTGGATCACTTGTGCAAGCATCACATCGTAGTAAACTTCAGGATGTCCAAAAAATCAAAATAAATGTTGATATAAAATTGGATCTCCTCCTCCTATTGGGTCAAGAAATGATGTATTTAAATTTCGATCTGTTAATAATATAGTAATTGCTCCTGCTAATACTGGAAGAGATAATAATAATAATACAGTAGTAATTAAAATTGATCATGTAAATAAGGAAATTTGATCAAAATTTAAAAATTTAATTTTTATATTTATTATAGTTGCAATAAAATTAATAGCTCCTAAAATAGATGAAATTCCTGCAATATGTAATGAAAAAATTGAAAAATCTACAGAAGATCCAGTATGAGCAATAATAGATGATAATGGAGGATAAACAGTTCATCCAGTTCCAGTTCCAGTTTCTACTAATCTTCTAATTAATAATAAAGATAAAGATGGAGGTAATAATCAAAATCTTATATTGTTTATTCGTGGAAAAGCTATATCTGGTGCTCCTAATATAATAGGAATTAATCAATTTCCAAATCCTCCAATTAAAATTGGTATTACTATAAAAAAAATTATAATAAAAGCATGAGCAGTTACAATTACATTATAAATTTGATCATTTCCAATTAAATTAGAAATTGTTCTTAATTCTAATCGAATTAAAATTCTTAATGATGTTCCTACTATTCCTGCTCAAATTCCAAAATAAAATATAAAGTTCCAATATCTTTATGATTTGTTGAACGTGACCTGAGTCAGCTACATGTTCGACTGCTCTGTAGTGCGTGCGCCTACC
+
~~~~~~~~~~~~~~~~~~~~~~~~~~~~~~~~~~~~~~~~~~~~~~~~~~~~~~~~~~~~~~~~~~~~~~~~~~~~~~~~~~~~~~~~~~~~~~~~~~~~~~~~~~~~~~~~~~~~~~~~~~~~~~~~~~~~~~~~~~~~~~~~~~~~~~~~~~~~~~~~~~~~~~~~~~~~~~~~~~~~~~~~~~~~~~~~~~~~~~~~~~~~~~~~~~~~~~~~~~~~~~~~~~~~~~~~~~~~~~~~~~~~~~~~~~~~~~~U~~~~~~~~~~~~~~~~~~~~~~~~~~~~~~~~~~~~~~~~~~~~~~~~~~~~~~~~~~~~~~~~~~~~~~~~~~~~~~~~~~~~~~~~~~~~~~~~~~~~~~~~~~~~~~~~~~~~~~~~~~~~~~~~~~~~~~~~~~~~~~~~~~~~~~~~~~~~~~~~~~~~~~~~~~~~~~~~~~~~~~~~~~~~~~~~~~~~~~~~~~~~~~~~~~~~~~~~~~~~~~~~~~~~~~~~~~~~~~~~~~~~~~~~~~~~~~~~~~~~~~~~~~~~~~~~~~~~~~~~~~~~~~~~~~~~~~~~~~~~~~~~~~~~~~~~~~~~~~~~~~d~~~~~~~~~~~~~~~~~~~~~~~~~~~~~~~~~~~~~~~~~~~~~~~~~~~~~~~~~~~~~~~~~~~~~~~~~~~~~~~~~~~~~~~~~~~~~~~~~~~~~~~~~~~~~~~~~~~~~~~~~~~~~~~~~~~~~~~~~~~~~~~~~~~~~~~~~~~~~~~~~~~~~~~~~~~~~~~~~~~~~~~~~~~~~~~~~~~~~~~~~~~~~~~~~~~~~~~~~~~~~~~~~~~~~~~
@m54146_190729_151026/57278625/ccs|MID=KMPFR1205-19
GGTAGACTCTATCACACACAGTGGATCACTTGTGCAAGCATCACATCGTAGTAAACTTCTGGGTGACCAAAAAATCAAAGTAAATGTTGATAAAGAATTGGGTCACCTCCTCCTATAGGGTCAAAAAATGATGTATTTAAATTTCGATCAGTTAATAACATAGTAATAGCTCCAGCTAATACTGGTAGTGATAATAATAATAATACTGTAGTAATTAGAATTGATCAAATGAATAGTGAAATTTGATCAAATTTTAAAAATTTAATTTTTATATTAATTATTGTTGAAATAAAGTTAATAGCTCCTAAAATTGACGAAATTCCAGCAATATGAAGTGAAAAAATAGAAAAATCAACAGATGATCCTGTATGAGCAATAATAGATGAAAGAGGTGGATAAACTGTTCATCCTGTTCCTGTTCCCGTTTCTACTATTCTTCTAATTAATAATAATGATAAAGATGGAGGTAATAATCAGAATCTTATATTATTTATTCGAGGAAAAGCTATATCAGGAGCTCCTAATATAATAGGAATTAATCAATTACCAAATCCTCCAATTAAAATTGGTATTACTATAAAAAAAATTATAATAAAAGCATGAGCTGTTACAATTACATTATAAATTTGATCATTTCCAATTAAATTTGATACCGTTCTTAATTCTAATCGAATTAAAATTCTTAAAGAAGTTCCAATTATTCCTGCTCAAATTCCAAATAAGAAATATAAAGTTCCAATTCTTTATGATTGGTTGAATGTGACCTGAGTCAGCTACATGTTCGACTGCGATATATATCTCACACCTACC
+
~~~~~~~~~~~~~~~~~~~~~~~~~~~~~~~~~~~~~~~~~~~~~~~~~~~~~~~~~~~~~~~~~~~~~~~~~~~~~~~~~~~~~~~~~~~~~~~~~~~~~~~~~~~~~~~~~~~~~~~~~~~~~~~~~~~~~~~~~~~~~~~~~~~~~~~~~~~~~~~~~~~~~~~~~~~~~~~~~~~~~~~~~~~~~~~~~~~~~~~~~~~~~~~~~~~~~~~~~~~~~~~~~~~~~~~~~~~~~~~~~~~~~~~~~~~~~~~~~~~~~~~~~~~~~~~~~~~~~~~~~~~~~~~~~~~~~~~~~~~~~~~~~~~~~~~~~~~~~~~~~~~~~~~~~~~~~~~~~~~~~~~~~~~~~~~~~~~~~~~~~~~~~~~~~~~~~~~~~~~~~~~~~~~~~~~~~~~~~~~~~~~~~~~~~~~~~~~~~~~~~~~~~~~~~~~~~~~~~~~~~~~~~~~~~~~~~~~~~~~~~~~~~~~~~~~~~~~~~~~~~~~~~~~~~~~~~~~~~~~~~~~~~~~~~~~~~~~~~~~~~~~~~~~~~~~~~~~~~~~~~~~~~~~~~~~~~~~~~~~~~~~~~~~~~~~~~~~~~~~~~~~~~~~~~~~~~~~~~~~~~~~~~~~~~~~~~~~~~~~~~~~~~~~~~~~~~~~~~~~~~~~~~~~~~~~~~~~~~~~~~~~~~~~~~~~~~~~~~~~~~~~~~~~~~~~~~~~~~~~~~~~~~~~~~~~~~~~~~~~~~~~~~~~~~~~~~~~~~~~~~~~~~~~~~~~~~~~~~~~~~~~~~~~~~~~~~~~~~~~~~~~~~~~~~~~~~~~~~~~~~~~~~~~~~~
@m54146_190729_151026/57672266/ccs|MID=KMPRN1147-19
GGTAGACTCTATCACACACAGTGGATCACTTGTGCAAGCATCACATCGTAGTAAACTTCAGGGTGACCAAAAAATCAAAATAAATGTTGAAAAAGAATAGGATTTCCTCCTCCAGCTGGATCAAAGAATGATGTATTTAAGTTTCGGTCAGTTAGGAGTATAGTGATTGCACCTGCAAGAACTGGGAGAGATAAAAGAAGAAGAATTGTTGTAATAAGTAATGATCAGATGAATAGTGGGATTTTATCAATTGATAATTTTTATTATGTATATTTATGATTGTTGTAATAAAGTTAATTGCTCCTAGAATAGATGATATTCCGGCAAGATGGAGAGAGAAAATTCCTAAATCTGTAGCGAATCTCCTATGGAATAGACTTGATGATAAGGGTGGATAAAGAGTTCATCCAGTTCCAATTCCTTCAAAAATAAATCTTCTTGAAATAAGTAATGTTAATGAAGGTGGTAATAGTCAGAATCTTATATTATTCATTCGAGGAAAAGCTATATCAGGGGATCCTAACATGAGAGGAATTAAATAGTTCCCAAATCCTCCAATTATAAAGGGTATGATTATAAAAAAAATTATAATGAAAGCATGACTAGTAACGATAGAGTTGAATAATTGGTCATTTAATAAAATTGAATTGCATGTTCCAAGTTCTAATCGAATAATTATTCTTAAAGATGATCCAATTAATCCTGATCAAATAGCAAAAATAAAATATAGAATACCAATATCTTTATGATTGGTTGACCGTGACCTGAGTCAGCTACATGTTCGACTGCCTCTCACGAGATGTGTCTACC
+
~~~~~~~~~~~~~~~~~~~~~~~~~~~~~~~~~~~~~~~~~~~~~~~~~~~~~~~~~~~~~~~~~~~~~~~~~~~~~~~~~~~~~~~~~~~~~~~~~~~~~~~~~~~~~~~~~~~~~~~~~~~~~~~~~~~~~~~~~~~~~~~~~~~~~~~~~~~~~~~~~~~~~~~~~~~~~~~~~~~~~~~~~~~~~~~~~~~~~~~~~~~~~~~~~~~~~~~~~~~~~~~~~~~~~~~~~~~~~~~~~~~~~~~~~~~~~~~~~~~~~~~~~~~~~~~~~~~~~~~~~~~~~~~~~~~~~~~~~~~~~~~~~~~~~~~~~~~~~~~~~~~~~~~~~~~~~~~~~~~~~~~~~~~~~~~~~~~~~~~~~~~~~~~~~~~~~~~~~~~~~~~~~~~~~~~~~~~~~~~~~~~~~~~~~~~~~~~~~~~~~~~~~~~~~~~~~~~~~~~~~~~~~~~~~~~~~~~~~~~~~~~~~~~~~~~~~~~~~~~~~~~~~~~~~~~~~~~~~~~~~~~~~~~~~~~~~~~~~~~~~~~~~~~~~~~~~~~~~~~~~~~~~~~~~~~~~~~~~~~~~~~~~~~~~~~~~~~~~~~~~~~~~~~~~~~~~~~~~~~~~~~~~~~~~~~~~~~~~~~~~~~~~~~~~~~~~~~~~~~~~~~~~~~~~~~~~~~~~~~~~~~~~~~~~~~~~~~~~~~~~~~~~~~~~~~~~~~~~~~~~~~~~~~~~~~~~~~~~~~~~~~~~~~~~~~~~~~~~~~~~~~~~~~~~~~~~~~~~~~~~~~~~~~~~~~~~~~~~~~~~~~~~~~~~~~~~~~~~~~~~~~~~~~~~~
@m54146_190729_151026/57672513/ccs|MID=KMPUH730-19
GGTAGACTCTATCACACACAGTGGATCACTTGTGCAAGCATCACATCGTAGTAAACTTCAGGGTGTCCAAAAAATCAAAATAAATGTTGGTATAAGATTGGATCTCCTCCTCCAGCGGGGTCGAAAAAAGAAGTATTAAGATTTCGATCAGTTAATAATATAGTAATAGCACCGGCTAAGACTGGTAAAGAAAGTAACAATAAGATTGCAGTAATTACTACTGATCATACAAATAAAGGTATTCGATCTAAAGTAATTCCTCTTGATCGTATATTAATTACTGTTGTAATAAAGTTTACTGCTCCTAAAATTGAGGAAATACCTGCTAAGTGTAGAGAAAAAATGGCTAAGTCTACAGAAGCACCAGCATGGGCAATTCCTGATGATAGTGGGGGATAAACTGTTCAACCTGTTCCAGCTCCATTTTCTACAATTGAGCTAGAAAGAAGAAGTGTTAATGAGGGGGGAAGTATTCAAAAACTTATATTATTTATTCGAGGAAATGCTATATCTGGGGCACCTAGTATAAGGGGTACTAGTCAATTACCAAATCCTCCAATTAAAATAGGTATTACTATAAAAAAAATTATAACAAAAGCATGAGCAGTTACAATTACATTATAAATTTGATCATCACCAATTAAAGCTCCTGGATGTCCTAATTCTGTTCGAATTAAAATACTAAGGGAAGTACCTACTATTCCAGCTCAAGCTCCAAAAATGAAGTATAAAGTTCCAATATCTTTATGATTGTTGAATGTGACCTGAGTCAGCTACATGTTCGACTGCAGACTCTACAGAGATACTACC
+
~~~~~~~~~~~~~~~~~~~~~~~~~~~~~~~~~~~~~~~~~~~~~~~~~~~~~~~~~~~~~~~~~~~~~~~~~~~~~~~~~~~~~~~~~~~~~~~~~~~~~~~~~~~~~~~~~~~~~~~~~~~~~~~~~~~~~~~~~~~~~~~~~~~~~~~~~~~~~~~~~~~~~~~~~~~~~~~~~~~~~~~~~~~~~~~~~~~~~~~~~~~~~~~~~~~~~~~~~~~~~~~~~~~~~~~~~~~~~~~~~~~~~~~~~~~~~~~~~~~~~~~~~~~~~~~~~~~~~~~~~~~~~~~~~~~~~~~~~~~~~~~~~~~~~~~~~~~~~~~~~~~~~~~~~~~~~~~~~~~~~~~~~~~~~~~~~~~~~~~~~~~~~~+~~~~~~~~~~~~~~~~~~~~~~~~~~~~~~~~~~~~~~~~~~~~~~~~~~~~~~~~~~~~~~~~~~~~~~~~~~~~~~~~~~~~~~~~~~~~~~~~~~~~~~~~~~~~~~~~~~~~~~~~~~~~~~~~~~~~~~~~~~~~~~~~~~~~~~~~~~~~~~~~~~~~~~~~~~~~~~~~~~~~~~~~~~~~~~~~~~~~~~~~~~~~~~~~~~~~~~~~~~~~~~~~~~~~~~~~~~~~~~~~~~~~~~~~~~~~~~~~~~~~~~~~~~~~~~~~~~~~~~~~~~~~~~~~~~~~~~~~~~~~~~~l;~~~~~~~~~~~~~~~~~~~~~~~~~~~~~~~~~~~~~~~~~~~~~~~~~~~~~~~~~~~~~~~~~~~~~~~~~~~~~~@~^~~~~~~~~~~~~~~~~~~~~~~~~~~~~~~~~~~~~~~~~~~~~~~~~~~~~~~~~~
@m54146_190729_151026/57803685/ccs|MID=KMPRN1159-19
GGTAGACTCTATCACACACAGTGGATCACTTGTGCAAGCATCACATCGTAGTAAACTTCAGGGTGACCAAAAAATCAAAATAAGTGTTGATAAAGAATTGGGTCTCCTCCACCTGATGGATCAAAAAATGAAGTATTTAAATTACGGTCTGTTAGTAATATTGTAATTGCTCCTGCTAAAACTGGAAGAGAAAGAAGAAGTAAAATAGCGGTAATTAAAATTGATCAAACTAAAAGAGGAATTTTATCAAGGGAAAAATTTTTATGGTGTATGTTAATAATAGTTGAAATAAAATTAATTGCCCCAAGAATAGAAGAGGCTCCTGCAATATGAAGAGAAAAAATTGCTAAATCTACAGAGGGTCCATTATGATAAATATTAGATGCTAGAGGAGGGTAAACAGTTCATCCTGTTCCTACACCTGAACCAATAAAGTTTCTGATAGTTAATAATAAAATTGAAGGGGGGAGAAGTCAGAAACTTATATTATTTATTCGAGGGTAAGCTATATCAGGAGCTCCTAGTATTAGAGGGACTAAAAAGTTTCCGAATCCCCCAATTATAAATGGTATAACTATAAAAAAAATTATAATAAAGGCGTGTCCTGTAACAATAGAGTTATAAATTTGATCATTATTAATTAAGGGACCACAAGTTCCTAGTTCAATTCGGATAATCATTCTTATAGAAGACCCAATTAAACCAGCTCAAATAGCAAAAATAAAATAAAGGATTCCAATATCTTTATGATTGTTGACCGTGACCTGAGTCAGCTACATGTTCGACTGCACGCGAGAGTCGAGTGCTACC
+
~~~~~~~~~~~~~~~~~~~~~~~~~~~~~~~~~~~~~~~~~~~~~~~~~~~~~~~~~~~~~~~~~~~~~~~~~~~~~~~~~~~~~~~~~~~~~~~~~~~~~~~~~~~~~~~~~~~~~~~~~~~~~~~~~~~~~~~~~~~~~~~~~~~~~~~~~~~~~~~~~~~~~~~~~~~~~~~~~~~~~~~~~~~~~~~~~~~~~~~~~~~~~~~~~~~~~~~~~~~~~~~~~~~~~~~~~~~~~~~~~~~~~~~~~~~~~~~~~~~~~~~~~~~~~~~~~~~~~~~~~~~~~~~~~~~~~~~~~~~~~~~~~~~~~~~~~~~~~~~~~~~~~~~~~~~~~~~~~~~~~~~~~~~~~~~~~~~~~~~~~~~~~~~~~~~~~~~~~~~~~~~~~~~~~~~~~~~~~~~~~~~~~~~~~~~~~~~~~~~~~~~~~~~~~~~~~~~~~~~~~~~~~~~~~~;~~~~~~~~~~~~~~~~~~~~~~~~~~~~~~~~~~~~~~~~~~~~~~~~~~~~~~~~~~~~~~~~~~~~~~~~~~~~~~~~~~~~~~~~~~~~~~~~~~~~~~~~~~~~~~~~~~~~~~~~~~~~~~~~~~~~~~~~~~~~~~~~~~~~~~~~~~~~~~~~~~~~~~~~~~~~~~~~~~~~~~~~~~~~~~~~~~~~~~~~~~~~~~~~~~~~~~~~~~~~~~~~~~~~~~~~~~~~~~~~~~~~~~~~~~~~~~~~~~~~~~~~~~~~~~~~~~~~~~~~~~~~~~~~~~~~~~~~~~~~n~~~~~~~~~~~~~~~~~~~~~~~~~~~~~~~~~~~~~~~~~~~~~~~~~~~~~~~~~~
@m54146_190729_151026/58917170/ccs|MID=KMPFR1253-19
GGTAGACTCTATCACACACAGTGGATCACTTGTGCAAGCATCACATCGTAGTAAACTTCTGGGTGTCCAAAAAATCAAAATAAATGTTGGTATAAAATTGGGTCTCCACCACCGGCTGGATCAAAAAAGGAGGTGTTTAAATTTCGATCTGTTAATAGTATAGTAATAGCACCTGCTAAAACTGGAAGAGATAAAAGTAAAAGAACAGTTGTAATAGCAATTGATCAGACAAAAAGAGGTATTCGGTCTAATGTAATTCCTTTTGATCGTATATTAATTACTGTTGTAATAAAATTTACTGATCCTAAAATAGAAGATACTCCTGCTAAATGTAAAGAAAAAATAGCTAGATCAACAGATGCTCCTCTATGGACAATATTTGAAGAAAGAGGAGGATAAACAGTTCAACCTGTTCCTGCCCCATTTTCTACAATAGGACTAGAAAGAAGAAGAGTTAAAGAAGGAGGTAATAATCAAAATCTTATATTGTTTATTCGAGGAAAAGCTATATCAGGAGCTCCTAACATTAAAGGGACTAATCAATTTCCAAATCCTCCAATTAAAATAGGTATAACTATAAAAAAAATTATAATAAAAGCATGAGCTGTTACAATTACATTATAAATTTGGTCATCTCCAATTAAAGTTCCTGGATGACCTAATTCTGCTCGAATTAGTATTCTTAAAGAAGTTCCTACTATTCCTGATCATGCTCCAAAAATAAAATATAATGTACCAATATCTTTATATTTGTTGAATGTGACCTGAGTCAGCTACATGTTCGACTGCTGTGTCTATACTCATCCTACC
+
~~~~~~~~~~~~~~~~~~~~~~~~~~~~~~~~~~~~~~~~~~~~~~~~~~~~~~~~~~~~~~~~~~~~~~~~~~~~~~~~~~~~~~~~~~~~~~~~~~~~~~~~~~~~~~~~~~~~~~~~~~~~~~~~~~~~~~~~~~~~~~~~~~~~~~~~~~~~~~~~~~~~~~~~~~~~~~~~~~~~~~~~~~~~~~~~~~~~~~~~~~~~~~~~~~~~~~~~~~~~~~~~~~~~~~~~~~~~~~~~~~~~~~~~~~~~~~~~~~~~~~~~~~~~~~~~~~~~~~~~~~~~~~~~~~~~~~~~~~~~~~~~~~~~~~~~~~~~~~~~~~~~~~~~~~~~~~~~~~~~~~~~~~~~~~~~~~~~~~~~~~~~~~~~~~~~~~~~~~~~~~~~~~~~~~~~~~~~~~~~~~~~~~~~~~~~~~~~~~~~~~~~~~~~~~~~~~~~~~~~~~~~~~~~~~~~~~~~~~~~~~~~~~~~~~~~~~~~~~~~~~~~~~~~~~~~~~~~~~~~~~~~~~~~~~~~~~~~~~~~~~~~~~~~~~~~~~~~~~~~~~~~~~~~~~~~~~~~~~~~~~~~~~~~~~~~~~~~~~~~~~~~~~~~~~~~~~~~~~~~~~~~~~~~~~~~~~~~~~~~~~~~~~~~~~~~~~~~~~~~~~~~~~~~~~~~~~~~~~~~~~~~~~~~~~~~~~~~~~~~~~~~~~~~~~~~~~~~~~~~~~~~~~~~~~~~~~~~~~~~~~~~~~~~~~~~~~~~~~~~~~~~~~~~=~~)8~~~~~~~~~~~~~~~~~~~~~~~~~~~~~~~~~~~~~~~~~~~~~~~~~~~~~~~~~
@m54146_190729_151026/59965979/ccs|MID=KMPUH670-19
GGTAGACTCTATCACACACAGTGGATCACTTGTGCAAGCATCACATCGTAGTAAACTTCAGGATGTCCAAAAAATCAAATAAATGTTGATATAAAATTGGATCTCCTCCTCCTATTGGGTCAAAAAATGATGTATTTAAATTTCGATCTAATAATAATATTGTAATTGCTCCTGCTAATACAGGCAATGATAATAATAATAAGAATGCTGTAATTAATACTGATCATGTAAATAATGAAATTTGATCAAATTTTAAATATTTAATTTTTATATTAAATATTGTTGAAATGAAATTAATGGCTCCTAAAATTGAAGAAATTCCTGCAATATGAAGAGAAAAAATTGAAAAATCTACTGATGATCCTGTATGAGCAATAATTGATGATAAAGGTGGATATACAGTTCATCCTGTTCCAGTTCCTGTTTCTACTATTCTTCTAATTAATAATAAACTTAATGAGGGAGGTAAAAATCAAAATCTTAAATTATTTATTCGCGGAAATGCTATATCTGGTGCACCTAATATTATAGGAATTAATCAATTACCAAATCCTCCAATTAAAATAGGTATTACTATAAAAAAAATTATAATAAAAGCATGTGCTGTAACAATAACATTATAAATTTGATCATTTCCAATTAAATTAGAGATTCTTCTTAATTCTATTCGAATTAGGATTCTTAAAGATGTTCCTACTATTCCTGATCAAATTCCAAAAATAAAATATAATGTACCAATATCTTTATGATTTGTTGACTGTGACCTGAGTCAGCTACATGTTCGACTGCACAGTACACGAGAGCACTACC
+
~~~~~~~~~~~~~~~~~~~~~~]~~~~~~~~~~~~|~~~{~~~~~~~~~~~~Z~~~v~~~~~~~~~c~-~~~~~~{4~~~'{~~~n~~~{~~C~~~~~~~~~~~{~~~~~q~~~~~q~~~~J~~~~~n~~~~~~e~~y~~m~~~~~~~~}~~q~~~~~~~~~~l~y~~~~~~~~~~~~~~~~~~~e~~~~~~~~~~~y~~y~~~~~~~~~~~~~~~~~~~~~~~~~~~~\~~~~~~~p~~l~~~~~~U~~E~~~k~~~~R~~~~R~~~~~~~~~d~~~~y~~o~~~~~~~M~~~~~~~~~~~~~~U~~~~~~~~~v~~~~z~~~~~~~~~~~~~]~:~~~~~~~~8~~~~~~~~~~~~~~~~~~~~~~~~~~~~~~~~~~~~~~~~b~~~~~~~~~~~~~~~~~~~~~~~~v~~~~~i~l~~~R~~~~~~~~~~~~~~~~~~~~~~~~~K~~~~~q~~~~~~~~~~~U~~~~~~]~~~~~~~\~~U~~S~~~t~~~~W~_~~~~~~~~~~~~v~~~~~r~~~~~~~~~~~m~k~~~z~~~~~~~~w~J~~~~~~o~~~b~S~~~~~f~~~~~~~~~~/~~~~~~~~~~~w~~R~~~~~~~~~~~~~~~~~~~~}~~~~~~~K~~b~~~~~~~u~~~~~~~~_~~~~~~~~~~~~~~~H~~~~~~~~~~~~~~~~~~~~~~~~~t~~~~~~s~~~~~~~~~~s~~~~~~p~~~~~~S~~~~~b~~~~~~~~~~~~~~{~~~tkr~~~~~~L~~~M~^~or~~~~~~~~~~~~~~~~~~~~~~~~~~~~~~~~~~~~~~~~~~~~~~~~~~~
@m54146_190729_151026/60162586/ccs|MID=KMPFR1312-19
GGTAGACTCTATCACACACAGTGGATCACTTGTGCAAGCATCACATCGTAGTAAACTTCTGGATGTACCAAAAAATCAAAATAAATGTTGGTAAAGGACGGGGTCACCTCCTCCTGATGGATCAAAAAATGAAGTATTTAAATTTCGATCAGTGAGGAGTATGGTGATTGCTCCTGCTAATACAGGGAGGGAGAGAAGGAGAAGAATAGCAGTAATTAAAATTGATCAGACTAATAGGGGGATTTTATCAAGGGAAATATTTTTGTGATGTATGTTTAGAATTGTTGAAATAAAGTTAATTGCTCCTAAAATTGAAGATATTCCTGCAATGTGGAGAGAAAAAATTGACAGGTCAATTGATGATCCTCTATGGAAGATGTTAGAGGCTAGGGGGGGGTAGATTGTCCAACCAGTTCCCAACACCTGTATCAATAAATCCTTCTTAATAAAAGTAAAGAAATTGAGGGTGGTAGTAATCAAAATCTTATATTATTTATTCGAGGGTAAGCTATGTCAGGTGAGCCAAGTATTAGAGGAACAAGAAAGTTTCCAAATCCCCCAATTATAAATGGTATAACTATAAAAAAAATTATAATAAAAGCATGTCTAGTTACTAAAGTATTATAAATTTGGTCATTATTGATAATTGAGTTACAGGAACCTAATTCTAAGCGGATAAGTATTCTTATTGGATGAGCCGATTATACCAGATCAAATGGCAAAAATAAAGTATAGAATTCCAATATCTTTATGATTGGTTGAATGTGACCTGAGTCAGCTACATGTTCGACTGCGTGTGACGTACGTGAG
+
~~~~~~~~~~~~~~~~~~~~~~~~~~~~~~~~~~~~~~~~~~~~~~~~~~~~~~~~~~~~~~~~~Wp~~g~~~~~~~f~~~~~~~~~~~~~~~~~~~~~p~~~~~~~~~~~~~~~~~~~~~~~x~~~~~~~~~~~~~~~~~~~~~~~~~~~~~~~~~~~~~~~~~~~~~~~~~~~)`~~~~~~~~~~~~~~~~~~~~~~~~~~~~~~~~~~~~~~~~S~~~~~~~~~~~~~~~~~~~~~~~~~~~~~~~~~z~~~~~~~p~~~~~~~~~~~~~~~~~~~~~~~~~~~~~~~~~~~~~~~~~~~~~~~~~~~~~~~~~~~~~~~~~~~~~~~~~~~~~~P~~~~~~~~~~~~~~~~~~~~~~~~~~~~~~~~~~~~~~~~~~~~~~~~~~t~~~~~~~~~~~~~~~~~~~~~~~~~@~~>~~~~~~~~~~~~~~~~~~;~H~~~~~~~~~~~~~~~~~~~~~~~~~~~~~~~~~~~~~~~~~~~~~~~~~~~~~~~~~~~~~~~~~~~~~~~~~~~~~~~~~~~~~~~~~~~~~~~~~~~~~~~~~~~~~~~~~~~~~~~~~~~~~~~~~~~~~~~~~~~~~Y~~~~~~~~~~~~~~~~~~~~~~~~~~~~~~~~~~~~~~~~~~~~~~~~~~~~~~~~~~~~~~~~~~~~~~~~~~~~~~~~~~~~~~~~~~~~~~~~~~~~~~~~~~~~>~~~~~~~~~~~~~~~~~~~~~~~~~~~~~~~~~~~~~~~~~~~~~~~~~~~~~~~~~~~~~~~~~~~~~~~a~~~~~~~~~~~~~~~~~~~~~~~~~~~~~~~~~~~~~~~~~~~~~~~
@m54146_190729_151026/60555481/ccs|MID=KMPUH718-19
GGTAGACTCTATCACACACAGTGGATCACTTGTGCAAGCATCACATCGTAGTAAACTTCTGGTGTCCAAAAAATCAAAATAAATGTTGATATAAAATTGGGTCTCCTCCTCCAGCGGGGTCGAAGAATGAAGTATTAAAATTTCGGTCAGTTAGTAATATAGTAATTGCTCCTGCTAATACTGGAAGTGAAAGTAGTAATAAAATAGCTGTGATTCCAATTGATCATACAAGTAAAGGTATTCGATCAAATGTAATTCCTGTTGATCGTATATTAATAATTGTAGTGATAAAATTTACTGCTCCTAGAATTGATGAAATACCAGCTAAATGTAATGAAAAAATTGCTAAATCAACAGAAGCCCCTCTATGAGCAATATTTGCTGATAAGGGTGGATAAACGGTTCATCCTGTTCCAGCTCCATTTTCGACTATACTACTAGCGAGTAATAAGAACAAGGAAGGAGGTAATATTCAAAATCTTATATTATTTATTCGAGGAAAGGCTATATCTGGGGCACCTAATATTAAAGGTACTAATCAATTACCAAATCCTCCTATTATAATAGGTATAACTATAAAAAAAATTATAATAAAAGCGTGAGCTGTAACAATAACATTATAAATTTGATCATCTCCAATTAAAGCGCCAGGATGTCCTAATTCAGCTCGAATTATGATACTTAAGGATGTTCCTGTTATTCCAGCTCAAGCTCCAAAAATAAAGTATAAAGTACCAATATCTTTATGATTGGTTGAACGTGACCTGAGTCAGCTACATGTTCGACTGCGACGTGTATGTGTGAGCTACC
+
~~~~~~~~~~~~~~~~~~~~~~~~~~~~~~~~~~~~~~~~~~~~~~~~~~~~~~~~~~~~~~~~~~~w~~~~~~~~~~~~~~~~~~~~~~~~~~~~~~~~~~~~~~~~~~~~~~~~~~~~~~~~~~~~~~~~~~~~~~~~~~~~~~~~~~~~~~~~~~~~~~~~~~~~~~~~~~~~~~~~~~~~~~~~~~~~~~~~~~~~~~~~~~~~~~~~~~~~~~~~~~~~~~~~~~~~~~~~~~~~~~~~~~~~~~~~~~~~~~~~~~~~~~~~~~~~~~~~~~~~~~~~~~~~~}~~~~~~~~~~~~~~~~~~~~~~~~~~~~~~~~~~~~~~~~~~~~~~l~~~~~~~~~~~~~~~~~~~~~~~~~~~~~~~~~~~~~~~~~~~~~~~~~~~~~~~~~~~~~~~~~~~~~~~~~~~~~~~~~~~~~y~~~~~~~~~~~~~~~~~~~~~~~~~~~~~~~~~~~~~~~~~~~~~~~~~~~~~~~~~~~~~~~~~~~~~~~~~~~~~~~~~~~~~~~~~~~~~~~~~~~~~~~~~~~~~~~~~~~~~~~~~~~~~~~~~~~~~~~~~~~~~~~~~~~~~~~~~~a~~~~~~~~~~~~~~~~~~~~~~~~~~~~~~~~~~~~~~~~~~~~~~q~~~~~~~~~~~~~~~~~~~~~~~~~~~~~~~~~~~~~~~~~~~~~~~~~~~~~~~~~~~~~~~~~~~~~~~~~~~~~~~~~~~~~~~~~~b~~~~~~~~~~~~~~~~~~~~~~~~~~~~~~~~~~~~~~~~~~~~~~~~~~~~~~~~~~~~~~~~~~~~~~~~~~~~~~~~~~~~~~~~~~~~~~
@m54146_190729_151026/61014307/ccs|MID=KMPUH670-19
GGTAGACTCTATCACACACAGTGGATCACTTGTGCAAGCATCACATCGTAGTAAACTCCTGGGTGTCCAAAAATCAAAATAAATGTTGATATAAAATTGGATCTCCTCCTCCTATTGGGTCAAAAAATGATGTATTTAAATTTCGATCTAATAATAATATTGTAATTGCTCCTGCTAATACAGGCAATGATAATAATAATAAGAATGCTGTAATTAATACTGATCATGTAAATAATGAAATTTGATCAAATTTTAAATATTTAATTTTTATATTAAATATTGTTGAAATGAAATTAATGGCTCCTAAAATTGAAGAAATTCCTGCAATATGAAGAGAAAAAATTGAAAAATCTACTGATGATCCTGTATGAGCAATAATTGATGATAAAGGTGGATATACAGTTCATCCTGTTCCAGTTCCTGTTTCTACTATTCTTCTAATTAATAATAAACTTAATGAGGGAGGTAAAAATCAAAATCTTAAATTATTTATTCGTGGAAATGCTATATCTGGTGCACCTAATATTATAGGAATTAATCAATTACCAAATCCTCCAATTAAAATAGGTATTACTATAAAAAAAATTATAATAAAAGCATGTGCTGTAACAATAACATTATAAATTTGATCATTTCCAATTAAATTAGAGATTCTTCTTAATTCTATTCGAATTAGGATTCTTAAAGATGTTCCTACTATTCCTGATCAAATTCCAAAAATAAAATATAATGTACCAATATCTTTATGATTGGTTGACTGTGACCTGAGTCAGCTACATGTTCGACTGCACAGTACACGAGAGCACTACC
+
~~~~~~~~~~~~~~~~~~~~~~~~~~~~~~~~~~~~~~~~~~~~~~~~~~~~~~~~~~~~~~~~~~~~p~~~~~~~~~~~~~~~~~~~~~~~~~~~~~~~~~~~~~~~~~~~~~~~~~~~~~~~~~~~~~~~~~~~~~~~~~~~~~~~~~~~~~~~~~~~~~~~~~~~~~~~~~~~~~~~~~~~~~~~~~~~~~~~~~~~~~~~~~~~~~~~~~~~~~~~~~~~~~~~~~~~~~~~~~~~~~~~~~~~~~~~~~~~~~~~~~~~~~~~~~~~~~~~~~~~~~~~~~~~~~~~~~~~~~~~~~~~~~~~~~~~~~~~~~~~~~~~~~~~~~~~~~~~~~~~~~~~~~~~~~~~~~~~~~~~~~~~~~~~~~~~~~~~~~~~~~~~~~~~~~~~~~~~~~~~~~~~~~~~~~~~~~~~~~~~~~~~~~~~~~~~~~~~~~~~~~~~~~~~~~~~~~~~~~~~~~~~~~~~~~~~~~~~~~~~~~~~~~~~~~~~~~~~~~~~~~~~~~~~~~~~~~~~~~~~~~~~~~~~~~~~~~~~~~~~~~~~~~~~~~~~~~~~~~~~~~~~~~~~~~~~~~~~~~~~~~~~~~~~~~~~~~~~~~~~~~~~~~~~~~~~~~~~~~~~~~~~~~~~~~~~~~~~~~~~~~~~~~~~~~~~~~~~~~~~~~~~~~~~~~~~~~~~~~~~~~~~~~~~~~~~~~~~~~~~~~~~~~~~~~~~~~~~~~~~~~~~~~~~~~~~~~~~~~~~~~~~~~~~~~~~~~~~~~~~~~~~~~~~~~~~~~~~~~~~~~~~~~~~~~~~~~~~~~~~~~~~~~~~~~
@m54146_190729_151026/61146109/ccs|MID=KMPFR1372-19
GGTAGACTCTATCACACACAGTGGATCACTTGTGCAAGCATCACATCGTAGTAAACTTCAGGGTGTCCAAAAAATCAAAATAAATGTTGGTATAAAATTGGGTCTCCTCCACCGGCTGGATCAAGAAAGGAGGTATTTAAATTTCGATCTGTTAATAGTATAGTAATAGCACCTGCTAAAACTGGAAGAGATAAAAGTAAAAGAACAGTTGTAATAACAATTGATCAGACAAAAAGAGGTATTCGGTCTAATGTAATTCCTTTTGATCGTATATTAATTACTGTTGTAATAAAATTTACTGATCCTAAAATAGAAGATACTCCTGCTAATGTAAAGAAAAAATAGCTAGATCAACAGATGCCCCTCTATGAGCAATATTTGAAGAAAGAGGAGGATACACAGTTCAACCTGTTCCTGCCCCATTTTCTACAATAGAACTAGAAAGAAGAAGAGTTAAAGAAGGAGGTAATAATCAAAATCTTATATTGTTTATTCGAGGAAAAGCTATATCAGGAGCTCCTAACATTAAAGGGACTAATCAATTTCCAAATCCTCCAATTAAAATAGGTATAACTATAAAAAAAATTATAATAAAAGCATGAGCTGTTACAATTACATTATAAATTTGGTCATCTCCAATTAAAGTTCCTGCATGACCTAATTCTGCTCGAATTAGTATTCTTAAAGAAGTTCCTACTATTCCTGATCATGCTCCAAAAATAAAATATAATGTACCAATATCTTTATGATTGGTTGAACGTGACCTGAGTCAGCTACATGTTCGACTGCAGTGTGTCATGCGTGTCTACC
+
~~~~~~~~~~~~~~~~~~~~~~~~~~~~~~~~~~~~~~~~~~~~~~~~~~~~~~~~~~~~~~~~~~~~~~~~~~~~~~~~~~~~~~~~~~~~~~~~~~~~~~~~~~~~~~~~~~~~~~~~~~~~~~~~~~~~~~~~~~~~~~~~~~~~~~~~~~~~~~~~~~~~~~~~~~~~~~~~~~~~~~~~~~~~~~~~~~~~~~~~~~~~~~~~~~~~~~~~~~~~~~~~~~~~~~~~~~~~~~~~~~~~~~~~~~~~~~~~~~~~~~~~~~~~~~~~~~~~~~~~~~~~~~~~~~~~~~~~~~~~~~~~~~~~~~~~~~~~~~~~~~~~~~~~~~~~~~~~~~~~~~~~~~~~~~~~~~~~~~~~~~~~~~~~~~~~~~~~~~~~~~~~~~~~~~~~~~~~~~~~~~~~~~~~~~~~~~~~~~~~~~~~~~~~~~~~~~~~~~~~~~~~~~~~~~~~~~~~~~~~~~~~~~~~~~~~~~~~~~~~~~~~~~~~~~~~~~~~~~~~~~~~~~~~~~~~~~~~~~~~~~~~~~~~~~~~~~~~~~~~~~~~~~~~~~~~~~~~~~~~~~~~~~~~~~~~~~~~~~~~~~~~~~~~~~~~~~~~~~~~~~~~~~~~~~~~~~~~~~~~~~~~~~~~~~~~~~~~~~~~~~~~~~~~~~~~~~~~~~~~~~~~~~~~~~~~~~~~~~~~~~~~~~~~~~~~~~~~~~~~~~~~~~~~~~~~~~~~~~~~~~~~~~~~~~~~~~~~~~~~~~~~~~~~~~~~~~~~~~~~~~~~~~~~~~~~~~~~~~~~~~~~~~~~~~~~~~~~~~~~~~~~~~~~~~
@m54146_190729_151026/61801450/ccs|MID=KMPUH575-19
GGTAGACTCTATCACACACAGTGGATCACTTGTGCAAGCATCACATCGTAGTAAACTTCTGGGTGTCCAAAAAATCAAAATAAATGTTGATAAAGAATTGGATCTCCACCTCCTGCAGGATCAAAAAAAGAAGTATTTAAGTTTCGGTCAGTGAGTAGTATAGTAATAGCCCCTGCTAAAACAGGTAATGATAATAATAAAAGCACAGTTGTAATGACAATTGATCAAACAAAAAGAGGTATTCGATCTAAGGTAATTCCTTTAGATCGTATATTAATTACTGTAGTAATAAAATTTACTGAGCCTAAAATAGAGGAGACTCCTGCTAAGTGTAAAGAAAAAATAGCTAAATCAACAGAAGCCCCACTATGGGCAATATTAGAAGAGAGGGGAGGATAGACTGTTCAACCTGTACCTGCTCCATTTTCTACAATTGAACTAGAAAGTAAAAGAGTTAATGATGGGGGTAGTAATCAGAATCTTATATTATTTATTCGAGGAAAAGCTATATCTGGGGCTCCTAATATTAAAGGTACAAGTCAATTTCCAAATCCTCCAATTAAAATAGGTATAACTATAAAAAAAATTATAATAAATGCATGAGCAGTAACAATAACATTATAAATTTGATCATCCCCAATTAAGGTACCTAGATGACCAAGTTCGGCTCGAATTAATATACTTAAAGAAGTTCCAACTATTCCTGATCATGCTCCAAAAATAAAATATAATGTTCCAATATCTTTATGATTTGTTGACTGTGACCTGAGTCAGCTACATGTTCGACTGCTGCGTCTCACTCTCGCCTAC
+
~~~~~~~~~~~~~~~~~~~~~~~~~~~~~~~~~~~~~~~~~~~~~~~~~~~~~~~~~~~~~~~~~~~~~~~~~~~~~~~~~~~~~~~~~~~~~~~~~~~~~~~~~~~~~~~~~~~~~~~~~~~~~~~~~~~~~~~~~~~~~~~~~~~~~~~~~~~~~~~~~~~~~~~~~~~~~~~~~~~~~~~~~~~~~~~~~~~~~~~~~~~~~~~~~~~~~~~~~~~~~~~~~~~~~~~~~~~~~~~~~~~~~~~~~~~~~~~~~~~~~~~~~~~~~~~~~~~~~~~~~~~~~~~~~~~~~~~~~~~~~~~~~~~~~~~~~~~~~~~~~f~~~~~~~~~~~~~~~~~~~~~~~~~~~~~~~~~~~~~~~~~~~~~~~~~~~~~~~~~~~~~~~~~~~~~~~~~~~~~~~~~~~~~~~~~~~~~~~~~~~~~~~~~~~~~~~~~~~~~~~~~~~~~~~~~~~~~~~~~~~~~~~~~~~~~~~~~~~~~~~~~~~~~~~~~~~~~~~~~~~~~~~~~~~~~~~~~~~~~~~~~~~~~~~~~~~~~~~~~~~~~~~~~~~~~~~~~~~~~~~~~~~~~~~~~~~~~~~~~~~~~~~~~~~~~~~~~~~~~~~~~~~~~~~~~~~~~~~~~~~~~~~~~~~~~~~~~~~~~~~~~~~~~~~~~~~~~~~~~~~~~~~~~~~~~~~~~~~~~~~~~~~~~~~~~~~~~~~~~~~~~~~~~~~~~~~~~~~~~~~~~~~~~~~~~~~~~~~~~~~~~~~~~~~~~~~~~~~~~~~~~~~~~~~~~~~~~~~~~~~~~~~~~~~~~~~~~~~~~~~~~~~~~~~~
@m54146_190729_151026/13108125/ccs|MID=KMPRN1159-19
GGTAGACTCTATCACACACAGTGGATCACTTGTGCAAGCATCACATCGTAGTAAACTTCATGGATGTCCAAAAAATCAAAATAAGTGTTGATAAAGAATTGGGTCTCCTCCACCTGATGGATCAAAAAATGAAGTATTTAAATTACGGTCTGTTAGTAATATTGTAATTGCTCCTGCTAAAACTGGAAGAGAAAGAAGAAGTAAATAGCGGTAATTAAAATTGATCAAACTAAAAGAGGAATTTTATCAAGGGAAAAATTTTTATGGTGTATGTTAATAATAGTTAAATAAAATTAATTGCCCCAAGAATAGAAGAGGCTCCTGCAATATGAAGAGAAAAAATTGCTAAATCTACAGAGGGTCCATTATGATAAATATTAGATGCTAGAGGAGGGTAAACAGTTCATCCTGTTCCTACACCTGAACCAATAAAGTTTCTGATAGTTAATAATAAAATTGGAGGGGGGAGAAGTCAAAAACTTATATTATTTATTCGAGGGTAAGCTATATCAGGAGCTCCTAGTATTAGAGGGACTAAAAAGTTTCCGAATCCCCCAATTATAAATGGTATAACTATAAAAAAAATTATAATAAAGGCGTGTCCTGTAACAATAGAGTTATAAATTTGATCATTATTAATTAAGGGACCACAAGTTCCTAGTTCAATTCGGATAATCATTCTTATAGAAGACCCAATTAAACCAGCTCAAATAGCAAAAATAAAATAAAGGATTCCAATATCTTTATGATTTGTTGACCGTGACCTGAGTCAGCTACATGTTCGACTGCACGCGAGAGTCGAGTGCTACC
+
~~~~~~~~~~~~~~~~~~~~~~~~~~~~~~~~~~~~~~~~~~~~~~~~~~~~~~~~~~~~~~~~~~~~~~~~~~~~~~~~~~~~~~~~~~~~~~~~~~~~~~~~~~~~~~~~~~~~~~~~~~~~~~~~~~~~~~~~~~~~~~~~~~~~~~~~~~~~~~~~~~~~~~~~~~~~~~~~~~~~~~~~~~~~~~~~~~~~~~~~~~i~~~~~~~~~~~~~~~~~~~~~~~~~~~~~~~~~~~~~~~~~~~~~~~~~~~~~~~~~~~~~~~~~~~~~~~~~~~~~~~~~~9~~~~~~~~~~~~~~~~~~~~~~~~~~~~~~~~~~~~~~~~~~~~~~~~~~~~~~~~~~~~~~~~~~~~~~~~~~~~~~~~~~~~~~~~~~~~~~~~~~~~~~~~~~~~~~~~~~~~~~~~~~~~~~~~~~~~~~~~~~~~~~~~~~~~~~~~~~~~~~~~~~~~~~~~~~~~~~@~~~~~~~~~~~~~~~~~~~~~~~~~~~~~~~~~~~~~~~~~~~~~~~~~~~~~~~~~~~~~~~~~~~~~~~~~~~~~~~~~~~~~~~~~~~~~~~~~~~~~~~~~~~~~~~~~~~~~~~~~~~~~~~~~~~~~~~~~~~~~~~~~~~~~~~~~~~~~~~~~~~~~~~~~~~~~~~~~~~~~~~~~~~~~~~~~~~~~~~~~~~~~~~~~~~~~~~~~~~~~~~~~~~~~~~~~~~~~~~~~~~~~~~~~~~~~~~~~~~~~~~~~~~~~~~~~~~~~~~~~~~~~~~~~~~~~~~~~~~~~~~~~~~~~~~~~~~~~~~~~~~~~~~~~~~~~~~~~~~~~~~~~~~~~
@m54146_190729_151026/64750324/ccs|MID=KMPUH658-19
GGTAGACTCTATCACACACAGTGGATCACTTGTGCAAGCATCACATCGTAGTAAACTTCAGGGTGACCAAAAAATCAAAATAAATGTTGATATAAAATTGGATCTCCTCCTCCTATTGGGTCAAAAAATGATGTATTTAAATTTCGATCTAATAATAATATTGTAATTGCTCCTGCTAATACAGGCAATGATAATAATAATAAGAATGCTGTAATTAATACTGATCATGTAAATAATGAAATTTGATCAAATTTTAAATATTTAATTTTTATATTAATATTGTTGAAATGAAATTAATGGCTCCTAAAATTGAAGAAATTCCTGCAATATGGAGAGAAAAAATTGAAAAATCTACTGATGATCCTGTATGAGCAATAATTGATGATAAAGGTGGATATACAGTTCATCCTGTTCCAGTTCCTGTTTCTACTATTCTTCTAATTAATAATAAACTTAATGAGGGAGGTAAAAATCAAAATCTTAAATTATTTATTCGTGGAAATGCTATATCTGGTGCACCTAATATTATAGGAATTAATCAATTACCAAATCCTCCAATTAAAATAGGTATTACTATAAAAAAAATTATAATAAAAGCATGTGCTGTAACAATAACATTATAAATTTGATCATTTCCAATTAAATTAGAGATTCTTCTTAATTCTATTCGAATTAGGATTCTTAAAGATGTTCCTACTATTCCTGATCAAATTCCAAAAATAAAATATAATGTACCAATATCTTTATGATTTGTTGAACTGTGACCTGAGTCAGCTACATGTTCGACTGCGATGAGAGAGCTCTCTCTAC
+
~~~~~~~~~~~~~~~~~~~~~~~~~~~~~~~~~~~~~~~~~~~~~~~~~~~~~~~~~~~~~~~~~~~~~~~~~~~~~~~~~~~~~~~~~~~~~~~~~~~~~~~~~~~~~~~~~~~~~~~~~~~~~~~~~~~~~~~~~~~~~~~~~~~~~~~~~~~~~~~~~~~~~~~~~~~~~~~~~~~~~~~~~~~~~~~~~~~~~~~~~~~~~~~~~~~~~~~~~~~~~~~~~~~~~~~~~~~~~~~~~~~~~~~~~~~~~~~~~~~~~~~~~~~~~~~~~~~2+~~~~~~~~~~~~~~~~~~~~~~~~~~~~~~~~~~~~~~~~~~~~~~~~~~~~~RlZ~~~~~~~~~~~~~~~~~~~~~~~~~~~~~~~~~~~~~~~~~~~~~~~~~~~~~~~~~~~~~~~~~~~~~~~~~~~~~~~~~~~~~~~~~~~~~~~~~~~~~~~~~~~~~~~~~~~~~~~~~~~~~~~~~~~~~~~~~~~~~~~~~~~~~~~~~~~~~~~~~~~~~~~~~~~~~~~~~~~~~~~~~~~~~~~~~~~~~~~~~~~~~~~~~~~~~~~~~~~~~~~~~~~~~~~~~~~~~~~~~~~~~~~~~~~~~~~~~~~~~~~~~~~~~~~~~~~~~~~~~~~~~~~~~~~~~~~~~~~~~~~~~~~~~~~~~~~~~~~~~~~~~~~~~~~~~~~~~~~~~~~~~~~~~~~~~~~~~~~~~~~~~~~~~~~~~~~~~~~~~~~~~~~~~~~~~~~~~~~~~~~~~~~~~~~~~~~~~~~~~~~~~~~~~~~~~~~~~~~~~~~~~~~~~~~~~~~~~~~~~~~~~~~~~~~~~~~~~
@m54146_190729_151026/65864359/ccs|MID=KMPUH1220-19
GGTAGACTCTATCACACACAGTGGATCACTTGTGCAAGCATCACATCGTAGTAAACTTCAGGATGTCCAAAAAATCAAATAAATGTTGATATAAAATTGGGTCTCCCCCTCCAGCCGGGTCAAAGAATGAAGTATTTAAATTTCGATCAGTTAATAATATAGTAATAGCTCCAGCTAATACTGGCAATGATAATAATAATAATAAAGCTGTAATTACTACAGATCAAACGAATAAAGGTATTCAATCAAAAGTAATTCCTGTTGATCGTATATTAATTACTGTAGTAATAAAATTTACAGCTCCTAAAATAGATGAAACCCCAGCTAAATGCAATGAAAAAATTGCTAAATCAACTGAAGCTCCTCCATGAGCAATAATAGATGAAAGAGGAGGATAAACTGTTCATCCTGTTCCAGCTCCGTTTTCTACTATACTTCTAGCCATTAATAAAGTTAATGAAGGAGGTAATAATCAAAATCTTATATTATTTATTCGAGGAAAGGCCATATCTGGGGCTCCTAATATTAAAGGAACTAATCAATTTCCAAATCCTCCAATTATAATTGGTATTACTATAAAGAAAATTATTACGAAAGCATGGGCAGTAACAATTACATTATAAATTTGATCATCACCAATTAAGGCTCCAGGATGACCTAATTCAGCCCGAATTAAAATTCTTAATGAAGTTCCTACTATTCCAGCTCATGCTCCAAATATAAAATATAATGTTCCAATATCTCTATGATTGGTTGACTGTGACCTGAGTCAGCTACATGTTCGACTGCCGCGCTGACATCGTGCCTACC
+
~~~~~~~~~~~~~~~~~~~~~~~~~~~~~~~~~~~~~~~~~~~~~~~~~~~~~~~~~~~~t~~~~~~~~~~~~~~~%,~~~~~~~~~~~~~~~~~~~~~~~~~~~~~~~~~~~~~~~~~~~~~~~~~~~~~~~~~~~~~~~~~~~~~~~~~~~~~~~~~~~~~~~~~~~~~~~~~~~~~~~~~~~~~~~~~~~~~~~~~~~~~~~~~~~~~~~~~~~~~~~~~~~~~~~~~~~~~~~~~~~~~h~~~~~~~~~~~~~~~~~~~~~~~~~~~~~~~~~~~~~~~~~~~~~~~~~~~~~~~~~~~~~~~~~~~~~~~~~~~~~~~~~~~~~~~~~~~~~~~~~~~~~~~~~~~~~~~~~~~~~~~~~~~~~~~~~~~~~~~~~~~~~~~~~~~~~~~~~~~~~~~~~~~~~~~~~~~~~~~~~~~~~~~~~~~~~~~~~~~~~~~~~~~~~~~~~~~~~~~~~~~~~~~~~~~~~~~~~~~~~~~~~m~~~~~~~~~~~~~~~~~~~~~~~~~~~~~~~~~~~~~~~~~~~~~~~~~~~~~~~~~~~~~~~~~~~~~~~~~~~~~~~~~~~~~~~~~~~~~~~~~~~~~~~~~~~~~~~~~~~~~~~~~~~~~~~~~~~~~~~~~~~~~~~~~~~~~~~~~~~~~~~~~~~~~~~~~~~~~~~~~~~~~~~~~~~~~~~~~~~~~~~~~~~~~~~~~~~~~~~~~~~~~~~~~~~~~~~~~~~~~~~~~~~~~~~~~~~~~~~~~~~~~~~~~~~~~~Z~~~~~~~~~~~~~~~~~~~~~~~~~~~~~~~~~~~~~~~~~~~~~~~~~~~~~
@m54146_190729_151026/66388710/ccs|MID=KMPUH682-19
GGTAGACTCTATCACACACAGTGGATCACTTGTGCAAGCATCACATCGTAGTAAACTTCAGGATGACCAAAAAATCAAAATAAATGTTGATATAAAATTGGATCTCCTCCTCCTATTGGGTCAAAAAATGATGTATTTAAATTTCGATCTAATAATAATATTGTAATTGCTCCTGCTAATACAGGCAATGATAATAATAATAAGAATGCTGTAATTAATACTGATCATGTAAATAATGAAATTTGATCAAATTTTAAATATTTAATTTTTATATTAAATATTGTTGAAATGAAATTAATGGCTCCTAAAATTGGAGAAATTCCTGCAATATGAAGAGAAAAAATTGAAAAATCTACTGATGATCCTGTATGAGCAATAATTGATGATAAAGGTGGATATACAGTTCATCCTGTTCCAGTTCCTGTTTCTACTATTCTTCTAATTAATAATAAACTTAATGAGGGAGGTAAAAATCAAAATCTTAAATTATTTATTCGTGGAAATGCTATATCTGGTGCACCTAATATTATAGGAATTAATCAATTACCAAATCCTCCAATTAAAATAGGTATTACTATAAAAAAAATTATAATAAAAGCATGTGCTGTAACAATAACATTATAAATTTGATCATTTCCAATTAAATTAGAGATTCTTCTTAATTCTATTCGAATTAGGATTCTTAAAGATGTTCCTACTATTCCTGATCAAATTCCAAAAATAAAATATAATGTACCAATATCTTTATGATTGTTGAACGTGACCTGAGTCAGCTACATGTTCGACTGCCTACGCGCTCGCGTCTCTACC
+
~~~~~~~~~~~~~~~~~~~~~~~~~~~~~~~~~~~~~~~~~~~~~~~~~~~~~~~~~~~~~~~~~~~~~~~~~~~~~~~~~~~~~~~~~~~~~~~~~~~~~~~~~~~~~~~~~~~~~~~~~~~~~~~~~~~~~~~~~~~~~~~~~~~~~~~~~~~~~~~~~~~~~~~~~~~~~~~~~~~~~~~~~~~~~~~~~~~~~~~~~~~~~~~~~~~~~~~~~~~~~~~~~~~~~~~~~~~~~~~~~~~~~~~~~~~~~~~~~~~~~~~~~~~~~~~~~~~~~~~~~~~~~~~~~~~~~~~~~~~~~~~~~~~~~~~~~~~~~~~~~~~~~~~~~~~~~~~~~~~~~~~~~~~~~~~~~~~~~~~~~~~~~~~~~~~~~~~~~~~~~~~~~~~~~~~~~~~~~~~~~~~~~~~~~~~~~~~~~~~~~~~~~~~~~~~~~~~~~~~~~~~~~~~~~~~~~~~~~~~~~~~~~~~~~~~~~~~~~~~~~~~~~~~~~~~~~~~~~~~~~~~~~~~~~~~~~~~~~~~~~~~~~~~~~~~~~~~~~~~~~~~~~~~~~~~~~~~~~~~~~~~~~~~~~~~~~~~~~~~~~~~~~~~~~~~~~~~~~~~~~~~~~~~~~~~~~~~~~~~~~~~~~~~~~~~~~~~~~~~~~~~~~~~~~~~~~~~~~~~~~~~~~~~~~~~~~~~~~~~~~~~~~~~~~~~~~~~~~~~~~~~~~~~~~~~~~~~~~~~~~~~~~~~~~~~~~~~~~~~~~~~~~~~~~~m~~~~~~u~~~~~~~~~~~~~~~~~~~~~~~~~~~~~~~~~~~~~~~~~~~~~~~~~~~~
@m54146_190729_151026/68616811/ccs|MID=KMPRN1171-19
GGTAGACTCTATCACACACAGTGGATCACTTGTGCAAGCATCACATCGTAGTAAACTTCTAGGGTGTCCAAAAAATCAAAATAAATGTTGATATAGAATTGGGTCCCCCCCTCCCGCAGGGTCGAAAAATGATGTATTAAGATTTCGATCTGTGAGAAGTATGGTGATAGCCCCTGCTAAAACTGGTAGAGACAGTAAGAGGAGAATGGCTGTAATTAGAATGGATCATACTATTAGGGGAATTTTGTCTATTGAAATTTTTTTGTGCCTTATGTTAATAATTGTGGAAATGAAATTAATAGCCCCCAAAATTGAAGATATTCCTGCGATGTGGAGGGAGAAAATGGCTAAATCTAATGATGCCCCCCCGTGAAATAAGTTTGATGCTAATGGCGGATAAACAGTTCATCCTGTTCCTACCCCCACATTAATAAATCTCCTTAAGGTTAATAGGGTTAGGGATGGGGGTAGGAGTCAAAATCTTATGTTATTTATCCGCGGGTAAGCTATATCAGGAGATCCGATTATTAGGGGTACTAAAAAGTTTCCGAACCCCCCAATTATAAATGGTATGACTATAAAAAAAATTATGATGAATGCGTGTCCTGTGATGATTGAGTTATAAATTTGATCATTGTTGATTAAAGATCCACAGGATCCTAGCTCTAATCGGATGATTAGTCTTATAGCAGATCCTACTATTCCCGCTCAAAGTGCGAATAAAAAGTAAAGAATGCCAATATCTTTATGATTTGTTGAATGTGACCTGAGTCAGCTACATGTTCGACTGCCACATAGAGATACAGACTA
+
~~~~~~~~~~~~~~~~~~~~~~~~~~~~~~~~~~~~~~~~~~~~~~~~~~~~~~~~~~~=Z~~~~~~~~~~~~~~~~~~~~~~~~~~~~~~~~~~~~~~~~~~~~~~~~~~~~~~~~~~~~~~~~~~~~~~~~~~~~~~~~~~~~~~~~~~~~~~~~~~~~~~~~~~~~~~~~~~~~~~~~~~~~~~~~~~~~~~~~~~~~~~~~~~~~~~~~~~~~~~~~~~~~~~~~~~~~~~~~~~~~~~~~~~~~~~~~~~~~~~~~~~~~~~~~~~~~~~~~~~~~~~~~~~~~~~~~~~~~~~~~~~~~~~~~~~~~~~~~~~~~~~~~~~~~~~~~~~~~~~~~~~~~~~~~~~~~~~~~~~~~~g~~~~~~~~~~~~~~~~~~~~~~~~~~~~~~~~~~~~~~~~~~~~~~~~~~~~~~~~~~~~~~~~~~~~~~~~~~~~~~~~~~~~~~~~~~~~~~~~~~~~~~~~~~~~~~~~~~~~~~~~~~~~~~~~~~~~~~~~~~~~~~~~~~~~~~~~~~~~~~~~~~~~~~~~~~~~~~~~~~~~~~~~~~~~~~~~~~~~~~~~~~~~~~~~~~~~~~~~~~~~~~~~~~~~~~~~~~~~~~~~~~~~~~~~~~~~~~~~~~~~~~~~~~~~~~~~~~~~~~~~~~~~~~~~~~~~~~~~~~~~~~~~~~~~~~~~~~~~~~~~~~~~~~~~~~~~~~~~~~~~~~~~~~~~~~~~~~~~~~~~~~~~~~~~~~~~~~~~~~~~~~~~~~~~~~~~~~~~~~~~~~~~~~~~~~~~~~~~~~~~~~~~~~~~~~~~~~~~~~~~~~~~~~~
@m54146_190729_151026/69009648/ccs|MID=KMPRN1242-19
GGTAGACTCTATCACACACAGTGGATCACTTGTGCAAGCATCACATCGTAGTAAACTTCTGGATGACCAAAAAATCAGAAAAGGTGTTGATAAAGATAGGGTCTCCCCCTCCAGCTGGATTGAAGAATGATGAATTTAAATTACGATATGTGATTAGTATTGTAATGGCACCTGCTAATACAGGTAAGAATGAAAGATGTAATAAAGCCGCAATGCCAACAACTCAGACAAATAAAGGGGTTTGGTCTAAGGTTATACCTGGTACCCGTATATTAATTATGATGGTGATGAAGTTGGCTGCTCATAGAATTGAAGAGACACCTGCTAAATGTAGGGAGAAAATTGCAAGATCAACTGAGGCATCAGCATGCGCAATTCCAGCGGAAAGATGTGGGAATACTGTTCATTCTATACCTGCCCCGTTATCCACTAGACTTCTTGCTAGAAGAAGTGTGAGGGAAGGAGGTAATAATCAATATCTTATGTTACTTATTTGAGGAAATGCTATATCAGGTGCTCCTAATATTAAAGGTACTAATCAGTTACCAAATCCGCCAATCATAATTGGTATTACTATGAAGACGATTATAACAAAAGGGTGGGCAATTACATGAACATTGTAGATTTGATCATCTCCGATTAGGGATCCTGGATGTCCTAACTCAGTACAGATTAAAATACTTATGGAAGTTCCAAGTATACCTACTCAGGCTCCAAGGATAAAATAAAGGGTTCCAATATCCTTATGATTTGTTGAATGTGACCTGAGTCAGCTACATGTTCGACTGCCGCGCGTGTGTGCGTGCTACC
+
~~~~~~~~~~~~~~~~~~~~~~~~~~~~~~~~~~~~~~~~~~~~~~~~~~~~~~~~~~~~~~~~~~~~~~~~~~~~~~~~~~~~~~~~~~~~~~~~~~~~~~~~~~~~~~~~~~~~~~~~~~~~~~~~~~~~~~~~~~~~~~~~~~~~~~~~~~~~~~~~~~~~~~~~~~~~~~~~~~~~~~~~~~~~~~~~~~~~~~~~~~~~~~~~~~~~~~~~~~~~~~~~~~~~~~~~~~~~~~~~~~~~~~~~~~~~~~~~~~~~~~~~~~~~~~~~~~~~~~~~~~~~~~~~~~~~~~~~~~~~~~~~~~~~~~~~~~~~~~~~~~~~~~~~~~~~~~~~~~~~~~~~~~~~~~~~~~~~~~~~~~~~~~~~~~~~~~~~~~~~~~~~~~~~~~~~~~~~~~~~~~~~~~~~~~~~~~~~~~~~~~~~~~~~~~~~~~~~~~~~~~~~~~~~~~~~~~~~~~~~~~~~~~~~~~~~~~~~~~~~~~~~~~~~~~~~~~~~~~~~~~~~~~~~~~~~~~~~~~~~~~~~~~~~~~~~~~~~~~~~~~~~~~~~~~~~~~~~~~~~~~~~~~~~~~~~~~~~~~~~~~~~~~~~~~~~~~~~~~~~~~~~~~~~~~~~~~~~~~~~~~~~~~~~~~~~~~~~~~~~~~~~~~~~~~~~~~~~~~~~~~~~~~~~~~~~~~~~~~~~~~~~~~~~~~~~~~~~~~~~~~~~~~~~~~~~~~~~~~~~~~~~~~~~~~~~~~~~~~~~~~~~~~~~~~~~~~~~~~~~~~~~~~~~~~~~~~~~~~~~~~~~~~~~~~~~~~~~~~~~~~~~~~~~~~
@m54146_190729_151026/71762189/ccs|MID=KMPUH1125-19
GGTAGACTCTATCACACACAGTGGATCACTTGTGCAAGCATCACATCGTAGTAAACTTCTGGATGTCCAAAAAATCAAAATAAATGTTGGTATAAAATAGGGTCACCTCCACCTGCAGGATCAAAAAAGGATGTATTTAAATTTCGATCTGTTAATAATATAGTAATGGCTCCAGCTAATACTGGAAGTGAAAGTAATAATAGAATTGCAGTAATAAATACTGATCAAGCAAATAATGGTATTCGTTCTAAGGTTATACCTTGGGATCGTATATTAATAATTGTAGTAATAAAGTTAATTGCCCCTAAAATAGAACTGATTCCTGCTAAATGAAGAGAAAAAATTGCTAAATCTACAGAAGCTCCAACATGACCAATAGTTCTAGAGAGTGGAGGATATACTGTTCATCCTGTCCCTGCTCCTGTATTTACAAGTCTTCTTGAAATTAAGAGTGTTAAAGATGGAGGTAATAATCAAAATCTTATATTATTTATTCGAGGAAATGCTATATCTGGTGCTCCTAATATTAAAGGAACTAATCAGTTTCCAAAACCTCCAATTATAATAGGTATTACTATAAAGAAAATTATAATAAATGCATGGGCTGTAACAATTACATTATAGGTTTGATCATCTTCTAAAAATAATCCGGGTTGACCTAATTCTAGTCGAATTAAAACACTTAATCTTGTTCCTACTATTCCAGCTCAAATTCCAAATAAAAAATATAATGTTCCAATATCTTTATGATTTGTTGACTGTGACCTGAGTCAGCTACATGTTCGACTGCCTGTGTAGAGAGCACACTAC
+
~~~~~~~~~~~~~~~~~~~~~~~~~~~~~~~~~~~~~~~~~~~~~~~~~~~~~~~~~~~~q~z~~~~~~~~~~~~~~~~~~~~~~~~~~~~~~~~~~~~~~~~~~~~~~~~~~~~~~~~~~~~~~~~~~~~~~~~~~~~~~~~~~~~~~~~~~~~~~~~~~~~~~~~~~~~~~~~~~~~~~~~~~~~~~~~~~~~~~~~~~~~~~~~~~~~~~~~~~~~~~~~~~~X~.~~~~~~~~~~~~~~~~~~~~~~~~~~~~~~~~~~~~~~~~~~~~~~~~~~~~~~~~~~~~~~~~~~~~~~~~~~~~~~~~~~~~~~~~~~~~~~~~~~~~~~~~~~~~~~~~~~~~~~~~~~~~~~~~~~~~~~~~~~~~~~~~~~~~~~~~~~~~~~~~~~~~~~~~~~~~~~~~~~~~~~~~~~~~~~~~~~~~~~~~~~~~~~~~~~~~~~~~~~~~~~~~~~~~~~~~~~~~~~~~~~~~~~~~~~~~~~~~~~~~~~~~~~~~~~~~~~~~~~~~~~~~~~~~~~~~~~~~~~~~~~~~~~~~~~~~~~~~~~~~~~~~~~~~~~~~~~~~~~~~~~~~~~~~~~~~~~~~~~~~~~~~~~~~~~~~~~~~~~~~~~~~~~~~~~~~~~~~~~~~~~~~~~~~~~~~~~~~~~~~~~~~~~~~~~~~~~~~~~~~~~~~~~~~~~~~~~~~~~~~~~~~~~~~~~~~~~~~~~~~~~~~~~~~~~~~~~~~~~~~~~~~~~~~~~~~~~~~~~~~~~~~~~~~~~~~~~~~~~~~~~~~~~~~~~~~~~~~~~~~~~~~~~~~~~~~~~~~~~~~~
@m54146_190729_151026/13959467/ccs|MID=KMPFR1265-19
GGTAGACTCTATCACACACAGTGGATCACTTGTGCAAGCATCACATCGTAGTAAACTTCAGGGTGTCCAAAAAATCAAAATAAATGTTGATATAAAATAGGATCTCCTCCTCCAGCAGGATCAAAGAAAGACGTATTTAAATTTCGATCAGTTAATAATATTGTAATAGCTCCAGCTAATACTGGTAAAGATAAAAGTAGAAGAATAGCTGTAATTACAACTGATCAAACAAATAAAGGTATTCGATCTAAAGTGATTCCTGTTGATCGTATATTAATTACTGTTGTAATAAAATTTACAGCCCCTAAAATTGAAGAAATTCCAGCTAAATGTAATGAAAAAATAGCTAAATCAACAGAAGCTCCGGCATGGGCAATACCAGATGCTAGTGGTGGATATACTGTTCAACCTGTTCCAGCTCCATTTTCTACAATAGAGCTAGAAAGTAATAGTGTTAAAGAAGGAGGAAGTAGTCAAAATCTTATATTATTTATTCGTGGAAATGCTATATCTGGGGCTCCTAGTATAAGGGGTACTAGTCCAATTTCCAAATCCACCAATTAAAATAGGTATTACTATAAAGAAAATTATTACAAAAGCATGAGCTGTAACAATTACGTTATAAATTTGATCATCACCAATTAAGGCTCCTGGATGTCCTAGTTCAGCTCGAATTAAGATACTAAGGGAGGTACCTACTATTCCTGATCAGGCTCCAAAAATAAATATAGTGTTCCAATATCTTTATGATTTGTTGAACGTGACCTGAGTCAGCTACATGTTCGACTGCTATAGACTATCTGAGATACC
+
~~~~~~~~~~~~~~~~~~~~~~~~~~~~~~~~~~~~~~~~~~~~~~~~~~~~~~~~~~~~~~+9~~~~~~~~~~~~~~~~~~~~~~~~~~~~~~~~~~~~~~~~~~~~~~~~~~~~~~~~~~~~~~~~~~~~~~~~~~~~~~~~~~~~~~~~~~~~~~~~~~~~~~~~~~~~~~~~~~~~~~~~~~~~~~~~~~~~~~~~~~~~~~~~~~~~~~~~~~~~~~~~~~~~~~~~~~~~~~~~~~~~~~~~~~~~~~~~~~~~~~~~~~~~~~~~~~~~~~~~~~~~~~~~~~~~~~~~~~~~~~~~~~~~~~~~~~~~~~~~~~~~~~~~~~~~~~~~~~~~~~~~~~~~~~~~~~~~~~~~~~~~~~~~~~~~~~~~~~~~~~~~~~~~~~~~~~~~~~~~~~~~~~~~~~~~~~~~~~~~~~~~~~~~~~~~~~~~~~~~~~~~~~~~~~~~~~~~~~~~~~~~~~~~~~~~~~~~~~~~~~~~~~~~~~~~~~~~~~~~~~~~~~~~~~~~~~~~~~~~~~~~~~~~~~~~~~~~~~~Ol~~~~~~~~~~~~~~~~~~~~~~~~~~~~~~~~~~~~~~~~~~~~~~~~~~~~~~~~~~~~~~~~~~~~~~~~~~~~~~~~~~~~~~~~~~~~~~~~~~~~~~~~~~~~~~~~~~~~~~~~~~~~~~~~~~~~~~~~~~~~~~~~~~~~~~~~~~~~~~~~~~~~~~~~~~~~~~~~~~~~~~f~~~~~~~~~~~~~~~~~~~~~~~~~~~~~~~~~~~~~~~~~~~~~~~~~~~~~~~~~~~~~~~~~~~~~~~~~~~~~~~~~~~~~~
@m54146_190729_151026/14680967/ccs|MID=KMPUH670-19
GGTAGACTCTATCACACACAGTGGATCACTTGTGCAAGCATCACATCGTAGTAAACTTCTGGGTGTCCAAAAAATCAAAATAAATGTTGATATAAAATTGGATCTCCTCCTCCTATTGGGTCAAAAAATGATGTATTTAAATTTCGATCTAATAATAATATTGTAATTGCTCCTGCTAATACAGGCAATGATAATAATAATAAGAATGCTGTAATTAATACTGATCATGTAAATAATGAAATTTGATCAAATTTTAAATATTTAATTTTTATATTAAATATTGTTGAAATGAAATTAATGGCTCCTAAAATTGAAGAAATTCCTGCAATATGAAGAGAAAAAATTGAAAAATCTACTGATGATCCTGTATGAGCAATAATTGATGATAAAGGTGGATATACAGTTCATCCTGTTCCAGTTCCTGTTTCTACTATTCTTCTAATTAATAATAAACTTAATGAGGGAGGTAAAAATCAAAATCTTAAATTATTTATTCGTGGAAATGCTATATCTGGTGCACCTAATATTATAGGAATTAATCAATTACCAAATCCTCCAATTAAAATAGGTATTACTATAAAAAAAGTTATAATAAAAGCATGTGCTGTAACAATAACATTATAAATTTGATCATTTCCAATTAAATTAGAGATTCTTCTTAATTCTATTCGAATTAGGATTCTTAAAGATGTTCCTACTATTCCTGATCAAATTCCAAAAATAAAATATAATGTACCAATATCTTTATGATTGTTGAATGTGACCTGAGTCAGCTACATGTTCGACTGCACAGTACACGAGAGCACTACC
+
~~~~~~~~~~~~~~~~~~~~~~~~~~~~~~~~~~~~~~~~~~~~~~~~~~~~~~~~~~~~~~~~~~~~~~~~~~~~~~~~~~~~~~~~~~~~~~~~~~~~~~~~~~~~~~~~~~~~~~~~~~~~~~~~~~~~~~~~~~~~~~~~~~~~~~~~~~~~~~~~~~~~~~~~~~~~~~~~~~~~~~~~~~~~~~~~~~~~~~~~~~~~~~~~~~~~~~~~~~~~~~~~~~~~~~~~~~~~~~~~~~~~~~~~~~~~~~~~~~~~~~~~~~~~~~~~~~~~~~~~~~~~~~~~~~~~~~~~~~~~~~~~~~~~~~~~~~~~~~~~~~~~~~~~~~~~~~~~~~~~~~~~~~~~~~~~~~~~~~~~~~~~~~~~~~~~~~~~~~~~~~~~~~~~~~~~~~~~~~~~~~~~~~~~~~~~~~~~~~~~~~~~~~~~~~~~~~~~~~~~~~~~~~~~~~~~~~~~~~~~~~~~~~~~~~~~~~~~~~~~~~~~~~~~~~~~~~~~~~~~~~~~~~~~~~~~~~~~~~~~~~~~~~~~~~~~~~~~~~~~~~~~~~~~~~~~~~~~~~~~~~~~~~~~~~~~~~~~~~T~~~~~~X~~~~~~~~~~~~~~~~~~~~~~~~~~~~~~~~~~~~~~~~~~~~~~~~~~~~~~~~~~~~~~~~~~~~~~~~~~~~~~~~~~~~~~~~~~~~~~~~~~~~~~~~~~~~~~~~~~~~~~~~~~~~~~~~~~~~~~~~~~~~~~~~~~~~~~~~~~~~~~~~~~~~Y~Z~~~~~~~~~~~~~~~~~~~~~~~S~~~~~~~~~~~~~~~~~~~~~~~~~~~~~~~~~
@m54146_190729_151026/14942278/ccs|MID=KMPUH1220-19
GGTAGACTCTATCACACACAGTGGATCACTTGTGCAAGCATCACATCGTAGTAAACTTCAGGGTGTCCAAAAATCAAAATAAATGTTGATATAAAATTGGGTCTCCCCCTCCAGCCGGGTCAAAGAATGAAGTATTTAAATTTCGATCAGTTAATAATATAGTAATAGCTCCAGCTAATACTGGCAATGATAATAATAATAATAAAGCTGTAATTACTACAGATCAAACGAATAAAGGTATTCGATCAAAAGTAATTCCTGTTGATCGTATATTAATTACTGTAGTAATAAAATTTACAGCTCCTAAAGTAGATGAAACCCCAGCTAAATGCAATGAAAAAATTGCTAAATCAACTGAAGCTCCTCCATGAGCAATAATAGATGAAAGAGGAGGATAAACTGTTCATCCTGTTCCAGCTCCGTTTTCTACTATACTTCTAGCCATTAATAAAGTTAATGAAGGAGGTAATAATCAAAATCTTATATTATTTATTCGAGGAGAGGCCATATCTGGGGCTCCTAATATTAAAGGAACTAATCAATTTCCAAATCCTCCAATTATAATTGGTATTACTATAAAGAAAATTATTACGAAAGCATGGGCAGTAACAATTACATTATAAATTTGATCATCACCAATTAAGGCTCCAGGATGACCTAATTCAGCCCGAATTAAAATTCTTAATGAAGTCCCTACTATTCCAGCTCATGCTCCAAATATAAAATATAATGTTCCAATATCTTTATGATTTGTTGAATGTGACCTGAGTCAGCTACATGTTCGACTGCCGCGCTGACATCGTGCCTACC
+
~~~~~~~~~~~~~~~~~~~~~~~~~~~~~~~~~~~~~~~~~~~~~~~~~~~~~~~~~~~:~~~~~~~~~~~~~~~~~~~~~~~~~~~~~~~~~~~~~~~~~~~~~~~~~~~~~~~~~~~~~~~~~~~~~~~~~~~~~~~~~~~~~~~~~~~~~~~~~~~~~~~~~~~~~~~~~~~~~~~~~~~~~~~~~~~~~~~~~~~~~~~~~~~~~~~~~~~~~~~~~~~~~~~~~~~~~~~~~~~~~~~~~~~~~~~~~~~~~~~~~~~~~~~~~~~~~~~~~~~~~~~~~~~~~~~~~~~~~~~~~~~~~T~~^~~~~~~~~~~~~~~~~~~~~~~~~~~~~~~~~~~~~~~~~~~~~~~~~~~~~~~~~~~~~~~~~~~~~~~~~~~~~~~~~~~~~~~~~~~~~~~~~~~~~~~~~~~~~~~~~~~~~~~~~~~~~~~~~~~~~~~~~~~~~~~~~~~~~~~~~~~~~~~~~~~~~~~~~~~~~~~~~~~~~~~~~~~~~~~~~~~~~~~~~~~~~~~~~~~~~~~~~~~~~~~~~~~~~~~~~~~~~~~~~~~~~~~~~~~~~~~~~~~~~~~~~~~~~~~~~~~~~~~~~~~~~~~~~~~~~~~~~~~~~~~~~~~~~~~~~~~~~~~~~~~~~~~~~~~~~~~~~~~~~~~~~~~~~~~~~~~~~~~~~~~~~~~~~~~~~~~~~~~~~~~~~~~~~~~~~~~~~~~~~~~~~~~~~~~~~~~~~~~~~~~~~~~~~~~~~~~~~~~~~~~~~~~~~~~~~~~~~~~~~~~~~~~~~~~~~~~~~~~~~~~~~~~~~~~~~~~~~~~~~~
@m54146_190729_151026/15729331/ccs|MID=KMPUH599-19
GGTAGACTCTATCACACACAGTGGATCACTTGTGCAAGCATCACATCGTAGTAAACTTCAGGATGACCAAAAAATCAAAATAAATGTTGATATAAAGTTGGATCACCTCCTCCTGCAGGATCAAAAAATGAAGTATTTAGATTTCGATCAGTTAATAATATTGTAATTGCTCCAGCTAAAACTGGTAATGAAAGAAGAAGTAAAATAGCAGTAATTACTACTGATCATACAAATAAAGGTATTCGATCAAATGTAATTCCTGAAGATCGTATATTAATAACTGTAGTAATAAAATTAACTGCTCCTAAAATTGATGAGATACCTGCTAAATGAAGAGAAAAAATAGCTAAGTCAACAGATGCACCTCCATGGGCAATTCCTGCTGATAATGGAGGATAAACAGTTCATCCAGTACCTGCTCCGTTTTCTACTATTCTTCTAGCTAATAGTAATGTTAATGAAGGAGGTAATATTCAAAATCTTATATTATTTATTCGTGGAAAAGCTATATCTGGAGCTCCAAGTATAAGGGGAACTAATCAATTTCCAAATCCTCCAATTATAATAGGTATAACTATAAAAAAAATTATAATAAATGCGTGAGCTGTTACAATTACATTATAAATTTGATCATCTCCTATTAAAGCTCCTGGATGACCTAATTCTATACGAATAATAATTCTTAAAGAAGAACCAACTATTCCAGCTCAAGCACCAAAAATAAAATATAAAGTTCCAATATCTTTATGATTTGTTACCGTGACCTGAGTCAGCTACATGTTCGACTGCTACACTCGACACACGCCTACC
+
~~~~~~~~~~~~~~~~~~~~~~~~~~~~~~~~~~~~~~~~~~~~~~~~~~~~~~~~~~~~~~~~~~~~r~~~~~~~~~~~~~~~~~~~~~~~~~~~~~~~~~~~~~~~~~~~~~~~~~~~~~~~~~~~~~~~~~~~~~~~~~~~~~~~~~~~~~~~~~~~~~~~~~~~~~~~~~~~~~~~~~~~~~~~~~~~~~~~~~~~~~~~~~~~~~~~~~~~~~~~~~~~~~~~~~~~~~~~~~~~~~~~~~~~~~~~~~~~~~~~~~~~~~~~~~~~~~~~~~~~~~~~~~~~~~~~~~~~~~~~~~~~~~~~~~~~~~~~~~~~~~~~~~~~~~~~~~~~~~~~~~~~~~~~~~~~~~~~~~~~~~~~~~~~~~~~~~~~~~~~~~~~~~~~~~~~~~~~~~~~~~~~~~~~~~~~~~~~~~~~~~~~~~~~~~~~~~~~~~~~~~~~~~~~~~~~~~~~~~~~~~~~~~~~~~~~~~~~~~~~~~~~~~~~~~~~~~~~~~~~~~~~~~~~~~~~~~~~~~~~~~~~~~~~~~~~~~~~~~~~~~~~~~~~~~~~~~~~~~~~~~~~~~~~~~~~~~~~~~~~~~~~~~~~~~~~~~~~~~~~~~~~~~~~~~~~~~~~~~~~~~~~~~~~~~~~~~~~~~~~~~~~~~~~~~~~~~~~~~~~~~~~~~~~~~~~~~~~~~~~~~~~~~~~~~~~~~~~~~~~~~~~~~~~~~~~~~~~~~~~~~~~~~~~~~~~~~~~~~~~~~~~~~~~~~~~~~~~~~~~~~~~~~~~~~~~~~~~~~~~~~~~~~~~~~~~~~~~~~~~~~~~~~~~~~
@m54146_190729_151026/15991317/ccs|MID=KMPUH599-19
GGTAGACTCTATCACACACAGTGGATCACTTGTGCAAGCATCACATCGTAGTAAACTTCAGGATGACCAAAAAATCAAAATAAATGTTGATATAAAATTGGATCACCTCCTCCTGCAGGATCAAAAAATGAAGTATTTAGATTTCGATCAGTTAATAATATTGTAATTGCTCCAGCTAAAACTGGTAATGAAAGAAGAAGTAAAATAGCAGTAATTACTACTGATCATACAAATAAAGGTATTCGATCAAATGTAATTCCTGAAGATCGTATATTAATAACTGTAGTAATAAAATTAACTGCTCCTAAAATTGATGAGATACCTGCTAAATGAAGAGAAAAAATAGCTAAGTCAACAGATGCACCTCCATGGGCAATTCCTGCTGATAATGGAGGATAGACAGTTCATCCAGTACCTGCTCCGTTTTCTACTATTCTTCTAGCTAATAGTAATGTTAATGAAGGAGGTAATGTTCAAAATCTTATATTATTTATTCGTGGAAAAGCTATATCTGGAGCTCCAAGTATAAGGGAAACTAATCAATTTCCAAATCCTCCAATTATAATAGGTATAACTATAAAAAAATTATAATAAATGCGTGAGCTGTTACAATTACATTATAAATTTGATCATCTCCAATTAAAGCTCCTGGATGACCTAATTCTATACGAATAATAATTCTTAAAGAAGAACCAACTATTCCAGCTCAAGCACCAAAAATAAAATATAAAGTACCAATATCTTTATGATTTGTTGAATGTGACCTGAGTCAGCTACATGTTCGACTGCTACACTCGACACACGCCTACC
+
~~~~~~~~~~~~~~~~~~~~~~~~~~~~~~~~~~~~~~~~~~~~~~~~~~~~~~~~~~~~~~~~~~~~~~~~~~~~~~~~~~~~~~~~~~~~~~~~~~~~~~~~~~~~~~~~~~~~~~~~~~~~~~~~~~~~~~~~~~~~~~~~~~~~~~~~~~~~~~~~~~~~~~~~~~~~~~~~~~~~~~~~~~~~~~~~~~~~~~~~~~~~~~~~~~~~~~~~~~~~~~~~~~~~~~~~~~~~~~~~~~~~~~~~~~~~~~~~~~~~~~~~~~~~~~~~~~~~~~~~~~~~~~~~~~~~~~~~~~~~~~~~~~~~~~~~~~~~~~~~~~~~~~~~~~~~~~~~~~~~~~~~~~~~~~~~~~~~~~~~~~~~~~~~~~~~~~~~~~~~~~~~~~~~~~~~~~~~~~~~~~~~~~~~~~~~~~~~~~~~~~~~~~~~~~~~~~~~~~~~~~~~~~~~~~~~~~~~~~~~~~~~~~~~~~~L~~~~~~~~_~~~~~~~~~~~~~~~~~~~~~~~~~~~~~~~~~~~~~~~~~~~~~~~~A~~?~~~~~~~~~~~~~~~~~~~~~~~~~~~~~~~~~~~~~~~~~~~~~~~~~~~~~~~~~~~~~~~~~~~~~~~~~~~~~~~~~~~~~~~~~~~~~~~~~~~~~~~~~~~~~~~~~~~~~~~~~~~~~~~~~~~~~~~~~~~~~~~~~~~~~~~~~~~~~~~~~~~~~~~~~~~~~~~~~~~~~~~~~~~~~~~~~~~~~~~~~~~~~~~~~~~~~~~~-~K~~~~~~~~~~~~~~~~~~~~~~~~~~~~~~~~~~~~~~~~~~~~~~~~~~~~~~~~~~
@m54146_190729_151026/16384182/ccs|MID=KMPFR1229-19
GGTAGACTCTATCACACACAGTGGATCACTTGTGCAAGCATCACATCGTAGTAAACTTCAGGGTGACCAAAAAATCAAAATAAATGTTGATATAAAACAGGATCTCCTCCTCCAGCAGGGTCAAAAAATGATGTATTTAAATTTCGATCTGTTAATAATATAGTAATGGCTCCTGCTAATACTGGTAATGACAATAATAATAATACAGCTGTAATATTTACTGATCAGGAAAATAAAGTTATTTGGTCATAATTAATTCCTTTAATTTTTATATTAATTATTGTAGTAATAAAATTAATAGCTCCTAAAATTGAAGAAATTCCTGCTATATGAAGAGAAAAAATTGATAAGTCAACTGAAGACCCTGAATGAGCAATTGTGGATGATAGGGGGGGATATACTGTTCATCCTGTTCCTGTTCCTGATTCTACTAATCTTCTTATAATTAGTAGAGTAAAAGAGGGGGGTAGAAGTCAGAATCTTATATTATTTATTCGTGGAAAAGCTATATCAGGGGCTCCTAGTATAAGAGGAATTAATCAATTTCCAAATCCCCCGATTATAATAGGTATTACTATAAAGAAAATTATTACAAAGGCATGTGCAGTTACAATTACATTATAGATTTGATCATTGTTAATTAATGCTCCGATTGATCTTAATTCTAAGCGAATTAATATTCTTAATGAAGTTCCGATTAATCCTGCTCAAATTCCAAAAATAAAATATATTGTTCCAATATCTTTATGATTTGTTGAACGTGACCTGAGTCAGCTACATGTTCGACTGCATGTGCGTGTGTGTCTCACC
+
~~~~~~~~~~~~~~~~~~~~~~~~~~~~~~~~~~~~~~~~~~~~~~~~~~~~~~~~~~~~~~~~~~~~~~~~~~~~~~~~~~~~~~~~~~~~~~~~~~~~~~~~~~~~~~~~~~~~~~~~~~~~~~~~~~~~~~~~~~~~~~~~~~~~~~~~~~~~~~~~~~~~~~~~~~~~~~~~~~~~~~~~~~~~~~~~~~~~~~~~~~~~~~~~~~~~~~~~~~~~~~~~~~~~~~~~~~~~~~~~~~~~~~~~~~~~~~~~~~~~~~~~~~~~~~~~~~~~~~~~~~~~~~~~~~~~~~~~~~~~~~~~~~~~~~~~~~~~~~~~~~~~~~~~~~~~~~~~~~~~~~~~~~~~~~~~~~~~~~~~~~~~~~~~~~~~~~~~~~~~~~~~~~~~~~~~~~~~~~~~~~~~~~~~~~~~~~~~~~~~~~~~~~~~~~~~~~~~~~~~~~~~~~~~~~~~~~~~~~~~~~~~~~~~~~~~~~~~~~~~~~~~~~~~~~~~~~~~~~~~~~~~~~~~~~~~~~~~~~~~~~~~~~~~~~~~~~~~~~~~~~~~~~~~~~~~~~~~~~~~~~~~~~~~~~~~~~~~~~~~~~~~~~~~~~~~~~~~~~~~~~~~~~~~~~~~~~~~~~~~~~~~~~~~~~~~~~~~~~~~~~~~~~~~~~~~~~~~~~~~~~~~~~~~~~~~~~~~~~~~~~~~~~~~~~~~~~~~~~~~~~~~~~~~~~~~~~~~~~~~~~~~~~~~~~~~~~~~~~~~~~~~~~~~~~~~~~~~~~~~~~~~~~~~~~~~~~~~~~~~~~~~~~~~~~~~~~~~~~~~~~~~~~~G~~
@m54146_190729_151026/17236391/ccs|MID=KMPUH1184-19
GGTAGACTCTATCACACACAGTGGATCACTTGTGCAAGCATCACATCGTAGTAAACTTCTGGGTGTCCAAAAATCAAAATAAATGTTGGAATAAAACAGGATCTCCCCCCCCAGAAGGATCAAAAAATGATGTATTAAAATTTCGATCAGTTAGTAATATTGTAATAGCCCCTGCTAACACAGGTAAAGATAATAAAAGTAAAACAGCAGTAATAAGAACTGACCAAACAAATAAAGGAACCTTTTCTATCGTTATACCGTAACCCCGTATATTAAGGATAGTCGAAATAAAATTGATAGCACCCATAATTGAAGAAGCCCCAGCTAAATGTAAAGAAAAAATAGCAAAATCCACAGATCTACCGGCATGCCCATCTAAAGAAGCAATAGGCGGGTACACAGTTCATCCTGTCCCTACTCCTATCTCATCCATTCTAGAAATAAAAAGTAAAAATAAAGAAGGAGGTAATAGTCAAAATCTTAAATTATTTATTCGCGGAAATGCTATATCAGGAGCTCCTAACATTAAAGGGACCAATCAATTCCCAAACCCCCCAATTAAAATAGGTATTACTATAAAAAAAATTATAACAAAAGCATGTGCTGTAACAATAACATTATATAATTGATCATCCCCTAATAATCTCCCAGTCTGACCTAGCTCAATTCGAATTAATACTCTCATTGCTGTCCCAACTATAGCTGCTCAAGCCCCAAAAATAAAATATAAACTCCCAATATCTTTATGATTTGTTGAACGTGACCTGAGTCAGCTACATGTTCGACTGCACGAGATACTCGCGCGCTACC
+
~~~~~~~~~~~~~~~~~~~~~~~~~~~~~~~~~~~~~~~~~~~~~~~~~~~~~~~~~~~~~~~~~~~~*~~~~~~~~~~~~~~~~~~~~~~~~~~~~~~~~~~~8~~~~~~~~~~~~~~~~7~~~~~~~~~~~~~~~~~~~~~~~~~~~~~~~~~~~~~~~~~~~~~~~~~~~~~~~~~~~~~~~~~~~~~~~~u~~~~~~~~~~~~~~~~~~~~~~~~~~~~~~~~~~~~~~~~~~~~~~~~~~~~~~~~~~~~~~~~~~~~~~~~~~~~~~~~~~~~~~~~~~~~~~~~~~~~~~~~~~~~~~~~~~~~~~~~~~~~~~~~~~~~~~~~~~~~~g~~~~~~~~~~~~~~~~~~~~~~~~~~~~~~~~~~~~~~~~~~~~~~~~~~~~~~~~~~~~~~~~~~~~~~~~~~~~~~~~~~~~~~~~~~~~~~~~~~~~~~~~~Q~~~~~~e~~~~~~~~~~~~~~~~~~~~~~~~~~~~~~~~~~~~~~~~~~~~~~~~~~~~~~~~~~~~~~~~~~~~~~~~~~~~~~~~~~~~~~~~~~~~~~~~~~~~]~~~~~~~~~~~~~~~~~~~~~~~~~~G~~~~~~~~~~~~~~~~~~~~~~~~~~~~~~~~~~~~~~~~~~}~~~~~~~~~~~~~~~~~~~~~~~~~~~~~~~~~~~~~~~~~~~~~~~~~~~~~~~~~~~~~~~~~~~~~~~~~~~~~~~~~~~~~~~~~~~~~~}~~~~~~~~~~~~~~~~~~~~~~~~~~~~~~~~~~~~~~~~~~~~~~~~~~~~~~~~~~~~~~~~~~~~~~~~~~~~~~~~~~~~~~~~~~~~~~
@m54146_190729_151026/17367358/ccs|MID=KMPUH730-19
GGTAGACTCTATCACACACAGTGGATCACTTGTGCAAGCATCACATCGTAGTAAACTTCTGGATGTCCAAAAAATCAAAATAAATGTTGGTATAAGATTGGATCTCCTCCTCCAGCGGGGTCGAAAAAAGAAGTATTAAGATTTCGATCAGTTAATAATATAGTAATAGCACCGGCTAAGACTGGTAAAGAAAGTAACAATAAGATTGCAGTAATTACTACTGATCATACAAATAAAGGTATTCGATCTAAAGTAATTCCTCTTGATCGTATATTAATTACTGTTGTAATAAAGTTTACTGCTCCTAAAATTGAGGAAATACCTGCTAAGTGTAGAGAAAAAATGGCTAAGTCTACAGAAGCACCAGCATGGGCAATTCCTGATGATAGTGGGGGATAAACTGTTCAACCTGTTCCAGCTCCATTTGCTACAATTGAGCTAGAAAGAAGAAGTGTTAATGAGGGGGGAAGTATTCAAAAACTTATATTATTTATTCGAGGAAATGCTATATCTGGGGCACCTAGTATAAGGGGTACTAGTCAATTACCAAATCCTCCAATTAAAATAGGTATTACTATAAAAAAATTATAACAAAAGCATGAGCAGTTACAATTACATTATAAATTTGATCATCACCAATTAAAGCTCCTGGATGTCCTAATTCTGTTCGAATTAAAATACTAAGGGAAGTACCTACTATTCCAGCTCAAGCTCCAAAAATGAAGTATAAAGTTCCAATATCTTTATGATTGGTTGAATGTGACCTGAGTCAGCTACATGTTCGACTGCAGACTCTACAGAGATACTACC
+
~~~~~~~~~~~~~~~~~~~~~~~~~~~~~~~~~~~~~~~~~~~~~~~~~~~~~~~~~~~~~~~~~~~~~~~~~~~~~~~~~~~~~~~~~~~~~~~~~~~~~~~~~~~~~~~~~~~~~~~~~~~c~~~~~~~~~~~~~~~~~~~~~~~~~~~~~~~~~~~~~~~~~~~~~~~~~~~~~~~~~~~~~~~~~~~~~~~~~~~~~~~~~~~~~~~~~~~~~~~~~~~~~~~~~~~~~~~~~~~~~~~~~~~~~~~~~~~~~~~~~~~~~~~~~~~~~~~~~~~~~~~~~k~~~~~~~~~~~~~~~~~~~~~~~~~~~~~~~~~~~~~~~~~~~~~~~~~~~~~~~~~~~~~~~~~~~~~~~~~~~~~~~~~~~~~~~~~~~~~~~~~~~~~~~~~~~~~~~~~~~~~~~~~~~~~~~~~~~~~~~~~~~~~~~~~~~~~~~~~~~~~~~~~~~~~~~~~~~~~~~~~~~~~~~~~~~~~~~~~~~~~~~~~~~~~~~~~~~~~~~~~~~~~~~~~~~~~~~~~~~~~~~~~~~~~~~~~~~~~~~~~~~~~~~~~~~~~~~~~~~~~~~~~~~~~~~~~~~~A~~~~~~~~~~~~~~~~~~~~~~~~~~~~~~~~~~~~~~~~~~~~~~~~~~~~~~~~~~~~~~~~~~~~~~~~~~~~~~~~~~~~~~~~~~~~~~~~~~~~~~~~~~~~~~~~~~~~~~~~~~~~~~~~~~~~~~~~~~~~~~~~~~~~~~~~~~~~~~~~~~~~~~~~~~L~,~~~~~~~~~~~~~~~~~~~~~~~~~~~~~~~~~~~~~~~~~~~~~~~~~~~~~~~~~~
@m54146_190729_151026/20316509/ccs|MID=KMPUH551-19
GGTAGACTCTATCACACACAGTGGATCACTTGTGCAAGCATCACATCGTAGTAAACTTCTGGGTGTCAAAAAATCAGAAAAGATGTTGATAGAGGATTGGATCTCCTCCTCCAGCAGGATCAAAAAAAGAAGTATTTAAATTTCGGTCTGTCAATAATATAGTAATTGCTCCAGCTAAAACAGGAAGAGATAAAAGAAGAAGAATAGTTGTAATTACAACAGATCACACAAATAAGGGTATTCGGTCTAACGTAATTCCATTACTTCGTATATTAATTGCTGTTGTAATAAAATTTACAGACCCTAAAATTGATGAAATTCCTGCTAAATGTAATGAGAAAATTGCTAAATCAACAGAAGCACCACTATGAGCAATATTAGAAGATAAAGGAGGGTATACCGTTCATCCTGTTCCTGCACCATTTTCTACAATAGATCTAGAAAGAAGGAGAGAAAGAGAAGGGGGTAACAATCAAAAACTTATGTTGTTTATTCGTGGGAAAGCTATATCTGGGGCTCCTAGTATTAAAGGTAAAAGTCAATTTCCAAACCCCCCAATTAAAATAGGTATAACTATAAAAAAAATTATAATAAAAGCATGAGCGGTAACAATTACATTATAAATTTGGTCGTCTCCAATTAAAGTTCCAGGGTGTCCTAGTTCTGCTCGAATTAATATTCTTAAAGAAGTTCCTACTATACCAGATCAGGCTCCAAAAATAAAATATAAAGTTCCAATATCTTTATGATTGGTTGAACGTGACCTGAGTCAGCTACATGTTCGACTGCGTATGTGAGAGAGCGCCTACC
+
~~~~~~~~~~~~~~~~~~~~~~~~~~~~~~~~~~~~~~~~~~~~~~~~~~~~~~~~~~~~~~~~~~~]~~~~~~~~~~~~~~~~~~~~~~~~~~~~~~~~~~~~~~~~~~~~~~~~~~~~~~~~~~~~~~~~~~~~~~~~~~~~~~~~~~~~~~~~~~~~~~~~~~~~~~~~~~~~~~~~~~~~~~~~~~~~~~~~~~~~~~~~~~~~~~~~~~~~~~~~~~~~~~~~~~~~~~~~~~~~~~~~~~~~~~~~~~~~~~~~~~~~~~~~~~~~~~~~~~~~~~~~~~~~~~~~~~~~~~~~~~~~~~~~~~~~~~~~~~~~~~~~~~~~~~~~~~~~~~~~~~~~~~~~~~~~~~~~~~~~~~~~~~~~~~~~~~~~~~~~~~~~~~~~~~~~~~~~~~~~~~~~~~~~~~~~~~~~~~~~~~~~~~~~~~~~~~~~~~~~~~~~~~~~~~~~~~~~~~~~~~~~~~~~~~~~~~~~~~~~~~~~~~~~~~~~~~~~~~~~~~~~~~~~~~~~~~~~~~~~~~~~~~~~~~~~~~~~~~~~~~~~~~~~~~~~~~~~~~~~~~~~~~~~~~~~~~~~~~~~~~~~~~~~~~~~~~~~~~~~~~~~~~~~~~~~~~~~~~~~~~~~~~~~~~~~~~~~~~~~~~~~~~~~~~~~~~~~~~~~~~~~~~~~~~~~~~~~~~~~~~~~~~~~~~~~~~~~~~~~~~~~~~~~~~~~~~~~~~~~~~~~~~~~~~~~~~~~~~~~~~~~~~~~~~~~~~~~~~~~~~~~~~~~~~~~~~~~~~~~~~~~~~~~~~~~~~~~~~~~~~~~~~~~~~
@m54146_190729_151026/23135189/ccs|MID=KMPUH599-19
GGTAGACTCTATCACACACAGTGGATCACTTGTGCAAGCATCACATCGTAGTAAACTTCTGGGTGTCCAAAAAATCAAAATAAATGTTGATATAAAATTGGATCACCTCCTCCTGCAGGATCAAAAAATGAAGTATTTAGATTTCGATCAGTTAATAATATTGTAATTGCTCCAGCTAAAACTGGTAATGAAAGAAGAAGTAAAATAGCAGTAATTACTACTGATCATACAAATAAAGGTATTCGATCAAATGTAATTCCTGAAGATCGTATATTAATAACTGTAGTAATAAAATTAACTGCTCCTAAAATTGATGAGATACCTGCTAAATGAAGAGAAAAAATAGCTAAGTCAACAGATGCACCTCCATGGGCAATTCCTGCTGATAATGGAGGATAAACAGTTCATCCAGTATCCTGCTCCGTTTTCTACTATTCTTCTAGCTAATAGTAATGTTAATGAAGGAGGTAATATTCAAAATCTTATATTATTTATTCGTGGAAAAGCTATATCTGGAGCTCCAAGTATAAGGGGAACTAATCAATTTCCAAATCCTCCAATTATAATAGGTATAACTATAAAAAAAATTATAATAAATGCGTGAGCTGTTACAATTACATTATAAATTTGATCATCTCCAATTAAAGCTCCTGGATGACCTAATTCTATACGAATAATAATTCTTAAAGAAGAACCAACTATTCCAGCTCAAGCACCAAAAATAAAATATAAAGTTCCAATATCTTTATGATTTGTTGAATGTGACCTGAGTCAGCTACATGTTCGACTGCTACACTCGACACACGCCTA
+
~~~~~~~~~~~~~~~~~~~~~~~~~~~~~~~~~~~~~~~~~~~~~~~~~~~~~~~~~~~~~~~~~~~~~~~~~~~~~~~~~~~~~~~~~~~~~~~~~~~~~~~~~~~~~~~~~~~~~~~~~~~~~~~~~~~~~~~~~~~~~~~~~~~~~~~~~~~~~~~~~~~~~~~~~~~~~~~~~~~~~~~~~~~~~~~~~~~~~~~~~~~~~~~~~~~~~~~~~~~~~~~~~~~~~~~~~~~~~~~~~~~~~~~~~~~~~~~~~~~~~~~~~~~~~~~~~~~~~~~~~~~~~~~~~~~~~~~~~~~~~~~~~~~~~~~~~~~~~~~~~~~~~~~~~~~~~~~~~~~~~~~~~~~~~~~~~~~~~~~~~~~~~~~~~~~~~~~~~~~~~~~~~~~~~~~~~~~~~~~~~~~~~~~~~~~~~~~x~~~~~~~~~~~~~~~~~~~~~~~~~~~~~~~~~~~~~~~~~~~~~~~~~~~~~~~~~~~~~~~~~~~~~~~~~~~~~~~~~~~~~~~~~~~~~~~~~~~~~~~~~~~~~~~~~~~~~~~~~~~~~~~~~~~~~~~~~~~~~~~~~~~~~~~~~~~~~~~~~~~~~~~~~~~~~~~~~~~~~~~~~~~~~~~~~~~~~~~~~~~~~~~~~~~~~~~~~~~~~~~~~~~~~~~~~~~~~~~~~~~~~~~~~~~~~~~~~~~~~~~~~~~~~~~~~~~~~~~~~~~~~~~~~~~~~~~~~~~~~~~~~~~~~~~~~~~~~~~~~~~~~~~~~~~~~~~~~~~~~~~~~~~~~~~~~~~~~~~~~~~~~~~~~~~~~~~~~~~~~~~~~~~~~~~~~~
@m54146_190729_151026/24314398/ccs|MID=KMPGQ237-19
GGTAGACTCTATCACACACAGTGGATCACTTGTGCAAGCATCACATCGTAGTAAACTTCAGGGTGTCCAAAAAATCAAAATAGATGTTGGTATAAAACAGGGTCCCCTCCACCAGATGGGTCAAAAAAGATGTATTAATATTACGATCAGTTAATAACATAGTAATAGCACCAGCTAAAACAGGTAAAGAAATTAAAAGTAAAATTGCTGTAATAAGAACAGATCATACAAATAAAGGAGTTTGATCAAGTATTATACCAGTTGTTCGTATATTAATTACAGTAGTAATAAAATTAACTGCCCCTAAAATTGATGAAATACCTGCTAGATGTAAAGAAAAAATAGCTAAATCTACTCTAGGCCCAGAGTGGGCAATATTTGAAGATAAAGGTGGGTAAACAGTTCAACCTGTACCTGCTCCTATTTCTACTATTGAACTTACTATTAACAAAATTAATGAAGGAGGTAGTAATCAAAAACTTATATTATTTATACGAGGAAATGCTATATCTGGGGCACCAATTATTAGAGGTAATAATCAATTACCAAACCCCCCGATTATGATTGGCATTACTATAAAGAAAATTATAATAAAAGCATGAGAAGTTACCACTATATTATAAATTTGGTCATTACCAAGAAATGGCCCTGGTTGAGACAGTTCTATACGAATAATAACACTTAATATTATACCCACTATCCCAGATCAAATACCAAAAATAAAATATATAGTTCCAATATCTTTATGATTTGTTGAATGTGACCTGAGTCAGCTACATGTTCGACTGCATATAGCGCGCGTGTGCTACC
+
```
