## Supplementary material for "debar, a sequence-by-sequence denoiser for COI-5P DNA barcode data": debar_supplementary: demux.0000.fastq (part 291 of 439)

```
~~~~~~~~~~~~~~~~~~~~~~~~~~~~~~~~~~~~~~~~~~~~~~~~~~~~~~~~~~~~~~~~~~~~~~~~~~~~~~~~~~~~~~~~~~~~~~~~~~~~~~~~~~~~~~~~~~~~~~~~~~-~~~~~~~~~~~~~~~~~~~~~~~~~~~~~~~~~~~~~~~~~~~~~~~~~~~~~~~~~~~~~~~~~~~~~~~~~~~~~~~~~~~~~~~~~~~~~~~~~~~~~~~~~~~~~~~~~~~~~~~~~~~~~~~~~~~~~~~~~~~~~~~~~~~~~~~~~~~~~~~~~~~~~~~~~~~~~~~~~~~~~~~~~~~~~~~~~~~~~~~~~~~~~~~~~~~~~~~~~~~~~~~~~~~~~~~~~~~~~~~~~~~~~~~~~~~~~~~~~~~~~~~~~~~~~~~~~~~~~~~~~~~~~~~~~~~~~~~~~~~~~~~~~~~~~~~~~~~~~~~~~~~~~~~~~~~~~~~~~~~~~~~~~~~~~~~~~~~~~~~~~~~~~~~~~~~~~~~~~~~~~~~~~~~~~~~~~~~~~~~~~~~~~~~~~~~~~~~~~~~~~~~~~~~~~~~~~~~~~~~~~~~~~~~~~~~~~~~~~~~~~~~~~~~~~~~~~~~~~~~~~~~~~~~~~~~~F~~~~~~~~~~~~~~~~~~~~~~~~~~~~~~~~~~~~~~~~~~~~~~~~~~~~~~~~~~~~~~~~~~~~~~~~~~~~~~~~~~~~~~~~~~~~~~~~~~~~~~~~~~~~~~~~~~~~~~~~~~~~~~~~~~~~~~~~~~~~~~{~~~~~~~~~~~~~~~~~~~~~~~~~~~~~~~~~~~~~~~~~~~~~~~~~~~
@m54146_190729_151026/26215172/ccs|MID=KMPFR1348-19
GGTAGACTCTATCACACACAGTGGATCACTTGTGCAAGCATCACATCGTAGTAAACTTCAGGATGTCCAAAAAATCAAAACAAATGTTGATAAAGGATTGGGTCTCCTCCCCCGGCAGGGTCAAAAAATGTTGTATTAAGATTCCGATCCGTAAGAAGTATGGTAATCGCACCTGCTAGAACAGGAAGGGAAAGAAGTAAAAGAATTGCCGTTAAAAAGACAGATCAAACAAATAATGGTGTTTGGTCTCATGTTATTCCGGGAGACCGTATATTAATAATAGTCGTAATGAAGTTAATTGCCCCCAAAATTGAAGAAACTCCAGCTAAATGAAGTCTAAAAATTGATAAATCAACAGAACCTCCTGAATGAGATAATGTTGTAGAAAGAGGAGGGTATACTGTTCACCCAGTTCCAGCCCCTCTTTCAACTATTCCTCCTATTAATAATAGTGTTAATGATGGAGGTAGAAGCCAGAATCTTATATTATTTATACGCGGAAATGCTATATCTGGGGCACCAATTATTAATGGAACTAATCAGTTCCCAAATCCACCAATTATAATAGGCATAACCATAAAAAAAATCATAATAAACGCGTGTGCAGTTACTAACACATTATAGATCTGATCATCACCAATGAATCTTCCAGGCTGACCCAGTTCTAATCGGATTAGTACACTGAAACGCCGTTCCTACTATTGCTGCTCAAAATCCAAAAATTAAGTATATTGTTCCAATATCTTTATGATTTGTTGAATGTGACCTGAGTCAGCTACATGTTCGACTGCTATCTCAGTGCGTGTGCTA
+
~~~~~~~~~~~~~~~~~~~~~~~~~~~~~~~~~~~~~~~~~~~~~~~~~~~~~~~~~~~~~~~~~~~~~~~~~~~~~~~~~~~~~~~~~~~~~~~~~~~~~~~~~~~~~~~~~~~~~~~~~~~~~~~~~~~~~~~~~~~~~~~~~~~~~~~~~~~~~~~~~~~~~~~~~~~~~~~~~~~~~~~~~~~~~~~~~~~~~~~~~~~~~~~~~~~~~~~~~~~~~~~~~~~~~~~~~~~~~~~~~~~~~~~~~~~~~~~~~~~~~~~~~~~~~~~~~~~~~~~~~~~~~~~~~~~~~~~~~~~~~~~~~~~~~~~~~~~~~~~~~~~~~~~~~~~~~~~~~~~~~~~~~~~~~~~~~~~~~~~~~~~~~~~~~~~~~~~~~~~~~~~~~~~~~~~~~~~~~~~~~~~~~~~~~~~~~~~~~~~~~~~~~~~~~~~~~~~~~~~~~~~~~~~~~~~~~~~~~~~~~~~~~~~~~~~~~~~~~~~~~~~~~~~~~~~~~~~~~~~~~~~~~~~~~~~~~~~~~~~~~~~~~~~~~~~~~~~~~~~~~~~~~~~~~~~~~~~~~~~~~~~~~~~~~~~~~~~~~~~~~~~~~~~~~~~~~~~~~~~~~~~~~~~~~~~~~~~~~~~~~~~~~~~~~~~~~~~~~~~~~~~~~~~~~~~~~~~~~~~~~~~~~~~~~~~~~~~~~~~~~~~~A~~~~~~~~~~~~~~~~~~~~~~~~~5~~~~~~~~~~~~~~~~~~~~~~~~~~~~~~~~~~~~~~~~~~~~~~~~~~~~~~~~~~~~~~~~~~~~~~~~~~~~~~~~~~~~~~~~~~~~~~~~~~~
@m54146_190729_151026/26608156/ccs|MID=KMPFR1241-19
GGTAGACTCTATCACACACAGTGGATCACTTGTGCAAGCATCACATCGTAGTAAACTTCTGGGTGTCCAAAAAATCAAAATAAATGTTGGTATAAAATAGGGTCTCCCCCTCCAGCGGGGTCAAAAAACGATGTATTTAAATTTCGATCTGTTAAAAGTATAGTAATGGCCCCAGCAAGAACTGGGAGGGATAAAAGAAGAAGAATAGCTGTAATTACAACAGATCACACAAATAAAGGCATTCGGTCTAAGGTAATCCCCGCAGAACGTATATTAGTTACAGTAGTAATAAAGTTTACTGCTCCTAAAATAGAAGAGATACCTGCTAAATGAAGGGAAAAGATTGCAAGATCAACAGATCCTCCTGTATGTGCAATTCTAGAAGATAGGGGAGGGTAAACAGTTCAACCTGTTCCTGCTCCGTTTTCTACAATTGAACTTGATAGTAATAGGGTTAATGAGGGAGGCAAAAGTCAAAAACTTATATTATTTATTCGAGGGAAGGCTATATCTGGGGCGCCAAGTATTAAAGGTACTAATCAATTACCAAACCCCCCAATTAAGATAGGTATAACTATAAAAAAAATTATTACAAATGCATGAGCAGTTACAATTACATTATAAATTTGATCATCACCAATTAGGGAACCAGTGTGACCTAATTCCGCACGAATTAAAATTCTTAAAGATGTGCCCACTATTCCGGATCAAGCGCCAAAAATAAAATATAGGGTTCCAATATCTTTATGATGGTTGAACGTGACCTGAGTCAGCTACATGTTCGACTGCTACTCTCAGAGACACACTACC
+
~~~~~~~~~~~~~~~~~~~~~~~~~~~~~~~~~~~~~~~~~~~~~~~~~~~~~~~~~~~~~~~~~~~~~~~~~~~~~~~~~~~~~~~~~~~~~~~~~~~~~~~~~R~~~~~~~~~~~~~~~~~~~~~~~~~~~~~~~~~~~~~~~~~~~~~~~~~~~~~~~~~~~~~~~~~~~~~~~~~~~~~~~~~~~~~~~~~~~~~~~~~~~~~~~~~~~~~~~~~~~~~~~~~~~~~~~~~~~~~~~~~~~~~~~~~~~~~~~~~~~~~~~~~~~~~~~~~~~~~~~~~~~~~~~~~~~~~~~~~~~~~~~~~~~~~~~~~~~~~~~~~~~~~~~~~~~~~~~~~~~~~~~~~~~~~~~~~~~~~~~~~~~~~~~~~~~~~~~~~~~~~~~~~~~~~~~~~~~~~~~~~~~~~~~~~~~~~~~~~~~~~~~~~~~~~~~~~~~~~~~~~~~~~~~~~~~~~~~~~~~~~~~~~~~~~~~~~~~~~~~~~~~~~~~~~~~~~~~~~~~~~~~~~~~~~~~~~~~~~~~~~~~~~~~~~~~~~~~~~~~~~~~~~~~~~S~~~~~~~~~~~~~~~~~~~~~~~~~~h~~~~~~~~~~~~~~~~~~~~~~~~~~~~~~~~~~~~~~~~~~~~~~~~~~~~~~~~~~~~~~~~~~~~~~~~~~~~~~~~~~~~~~~~~~~~~~~~~~~~~~~~~~~~~~~~~~~~~~~~~~~~~~~~~~~~~~~~~~~~~~~~~~~~~~~~~~~~~~~~~~~~~~~~~~~~~~~~~~~~~~~~~~~~~~~~~~~~~~~~~~~~~~~~~~~~~~~~~~~~~~~~~~~~~~~
@m54146_190729_151026/28050388/ccs|MID=KMPGQ085-19
GGTAGACTCTATCACACACAGTGGATCACTTGTGCAAGCATCACATCGTAGTAAACTTCTGGATGTCCAAAAAATCAAAATAAGTGTTGGTATAAAATAGGGTCTCCTCCTCCTGAGGGGTCAAAGAAAGAAGTGTTTAGATTACGGTCAGTTAATAGTATAGTAATAGCTCCTGCAAGAACGGGTAAGGATAGAAGAAGAAGAATTGCAGTAATAAGGATAGATCATGTTAATAAAGTGATTTTATCGAGGGAAAGAGATTTATGGTGTATGTTTAGAATAGTTGCAATAAAATTAATTGCTCCTAAAATAGAAGACATACCTGCAATATGAAGGGAAAAAATTGAGAGGTCTACCGAAGGTCCTCTATGAAAAACATTAGAGGCTAAAGGAGGGTAAATAGCTCAACCTGTTCCTACTCCGGAGTTTAGAAATCTTCTAAGTAATAGTAAGAGGAGAGAGGGGGGGAGAAGTCAAAATCTTATATTATTTATACGGGGGTAAGCTATATCAGGGGATCCTAATATAAGAGGCACTAGAAAATTTCCGAATCCTCCGATTATGAACGGTATAACTATAAAAAAATTATGATAAAAGCATGACCTGTAACAAGAACATTATAAATTTGATCATTACAGATTAAGGAGTCGCATGAACCAAGTTCAAGACGAATAATTATTCTTATGGAAGATCCGATTATTCCTGCTCAAATAGCAAAAATAAAATATAAAATTCCAATATCTTTATGATTTGTTGACCGTGACCTGAGTCAGCTACATGTTCGACTGCGAGCGCGATAGAGAGACTACC
+
~~~~~~~~~~~~~~~~~~~~~~~~~~~~~~~~~~~~~~~~~~~~~~~~~~~~~~~~~~~~~~~~~~~~~~~~~~~~~~~~~~~~~~~~~~~~~~~~~~~~~~~~~~~~~~~~~~~~~~~~~~~~~~~~~~~~~~~~~~~~~~~~~~~~~~~~~~~~~~~~~~~~~~~~~~~~~~~~~~~~~~~~~~~~~~~~~~~~~~~~~~~~~~~~~~~~~~~~~~~~~~~~~~~~~~~~~~~~~~~~~~~~~~~~~~~~~~~~~~~~~~~~~~~~~~~~~~~~~~~~~~~~~~~~~~~~~~~~~~~~~~~~~~~~~~~~~~~~~~~~~~~~~~~~~~~~~~~~~~~~~~~~~~~~~~~~~~~~~~~~~~~~~~~~~~~~~~~~~~~~~~~~~~~~~~~~~~~~~~~~~~~~~~~~~~~~~~~~~~~~~~~~~~~~~~~~~~~~~~~~~~~~~~~~~~~~~~~~~~~~~~~~~~~~~~~~~~~~~~~~~~~~~~~~~~~~~~~~~~~~~~~~~~~~~~~~~~~~~~~~~~~~~~~~~~~~~~~~~~~~~~~~~~~~~~~~~~~~~~~~~~~~~~~~~~~~~~~~~~~~~~~~~~~~~~~~~~~~~~~~~~~~~~~~~~~~~~~~~~~~~~~~~~~~~~~~~~~~~~~~~~~~~~~~~~~~~~~~~~~~~~~~~~~~~~~~~~~~~~~~~~~~~~~~~~~~~~~~~~~~~~~~~~~~~~~~~~~~~~~~~~~~~~~~~~~~~~~~~~~~~~~~~~~~~~~~~~~~~>~~~~~~~~~~~~~~~~~~~~~~~~~~~~~~~~~~~~~~~~~~~~~~~~~~~~
@m54146_190729_151026/28312386/ccs|MID=KMPGQ085-19
GGTAGACTCTATCACACACAGTGGATCACTTGTGCAAGCATCACATCGTAGTAAACTTCTGGGTGACCAAAAAATCAAAATAAGTGTTGGTATAAAATAGGGTCTCCTCCTCCTGAGGGGTCAAAGAAAGAAGTGTTTAGATTACGGTCAGTTAATAGTATAGTAATAGCTCCTGCAAGAACGGGTAAGGATAGAAGAAGAAGAATTGCAGTAATAAGGATAGATCATGTTAATAAAGTGATTTTATCGAGGGAAAGAGATTTATGGTGTATGTTTAGAATAGTTGCAATAAATTAATTGCTCCTAAAATAGAAGACATACCTGCAATATGAAGGGAAAAAATTGAGAGGTCTACCGAAGGTCCTCTATGAAAAACATTAGAGGCTAAAGGAGGGTAAATAGTTCAACCTGTTCCTACTCCGGAGTTTAGAAATCTTCTAAGTAATAGTAAGAGGAGAGAGGGGGGGAGAAGTCAAAATCTTATATTATTTATACGGGGGTAAGCTATATCAGGGGATCCTAATATAAGAGGCACTAGAAAATTTCCGAATCCTCCGATTATGAACGGTATAACTATAAAAAAAATTATGATAAAAGCATGACCTGTAACAAGAACATTATAAATTTGATCATTACAGATTAAGGAGTCGCATGAACCAAGTTCAAGACGAATAATTATTCTTATGGAAGATCCGATTATTCCTGCTCAAATAGCAAAAATAAGATATAAAATTCCAATATCTTTATGATTTGTTGACCGTGACCTGAGTCAGCTACATGTTCGACTGCGAGCGCGATAGAGAGACTACC
+
~~~~~~~~~~~~~~~~~~~~~~~~~~~~~~~~~~~~~~~~~~~~~~~~~~~~~~~~~~~~~~~~~~~~~~~~~~~~~~~~~~~~~~~~~~~~~~~~~~~~~~~~~~~~~~~~~~~~~~~~~~~~~~~~~~~~~~~~~~~~~~~~~~~~~~~~~~~~~~~~~~~~~~~~~~~~~~~~~~~~~~~~~~~~~~~~~~~~~~~~~~~~~~~~~~~~~~~~~~~~~~~~~~~~~~~~~~~~~~~~~~~~~~~~~~~~~~~~~~~~~~~~~~~~~~~~~~~~~~~~~~~~~~~~~~p~~~~~~~~~~~~~~~~~~~~~~~~~~~~~~~~~~~~~~~~~~~~~~~~~~~~~~~~~~~~~~~~~~~~~~~~~~~~~~~~~~~~~~~~~~~~~~~~~~~~~~~~~~~~~~~~~~~~~~~~~~~~~~~~~~~~~~~~~~~~~~~~~~~~~~~~~~~~~~~~~~~~~~~~~~~~~~~~~~~~~~~~~~~~~~~~~~~~~~~~~~~~~~~~~~~~~~~~~~~~~~~~~~~~~~~~~~~~~~~~~~~~~~~~~~~~~~~~~~~~~~~~~~~~~~~~~~~~~~~~~~~~~~~~~~~~~~~~~~~~~~~~~~~~~~~~~~~~~~~~~~~~~~~~~~~~~~~~~~~~~~~~~~~~~~~~~~~~~~~~~~~~~~~~~~~~~~~~~~~~~~~~~~~~~~~~~~~~~~~~~~~~~~~~~~~~~~~~~~~~~~~~~~~~~~~~~~~~~~~~~~~~~~~~~~~~~~~~~~~~~~~~~~~~~~~~~~~~~~~~~~~~~~~~~~~~~~~~~~~~~~~~~~~~~~~~~~~~~~~
@m54146_190729_151026/28639887/ccs|MID=KMPUH730-19
GGTAGACTCTATCACACACAGTGGATCACTTGTGCAAGCATCACATCGTAGTAAACTTCTGGGTGACCAAAAAATCAAAATAAATGTTGGTATAAGATTGGATCTCCTCCTCCAGCGGGGTCGAAAAAAGAAGTATTAAGATTTCGATCAGTTAATAATATAGTAATAGCACCGGCTAAGACTGGTAAAGAAAGTAACAATAAGATTGCAGTAATTACTACTGATCATACAAATAAAGGTATTCGATCTAAAGTAATTCCTCTTGATCGTATATTAATTACTGTTGTAATAAAGTTTACTGCTCCTAAAATTGAGGAAATACCTGCTAAGTGTAGAGAAAAAATGGCTAAGTCTACAGAAGCACCAGCATGGGCAATTCCTGATGATAGTGGGGGATAAACTGTTCAACCTGTTCCAGCTCCATTTTCTACAATTGAGCTAGAAAGAAGAAGTGTTAATGAGGGGGGAAGTATTCAAAAACTTATATTATTTATTCGAGGAAATGCTATATCTGGGGCACCTAGTATAAGGGGTACTAGTCAATTACCAAATCCTCCAATTAAAATAGGTATTACTATAAAAAAATTATAACAAAAGCATGAGCAGTTACAATTACATTATAAATTTGATCATCACCAATTAAAGCTCCTGGATGTCCTAATTCTGTTCGAATTAAAATACTAAGGGAAGTACCTACTATTCCAGCTCAAGCTCCAAAAATGAAGTATAAAGTTCCAATATCTTTATGATTTGTTGACCGTGACCTGAGTCAGCTACATGTTCGACTGCAGACTCTACAGAGATACTACC
+
~~~~~~~~~~~~~~~~~~~~~~~~~~~~~~~~~~~~~~~~~~~~~~~~~~~~~~~~~~~~~~~~~~~~~~~~~~~~~~~~~~~~~~~~~~~~~~~~~~~~~~~~~~~~~~~~~~~~~~~~~~~~~~~~~~~~~~~~~~~~~~~~~~~~~~~~~~~~~~~~~~~~~~~~~~~~~~~~~~~~~~~~~~~~~~~~~~~~~~~~~~~~~~~~~~~~~~~~~~~~~~~~~~~~~~~~~~~~~~~~~~~~~~~~~~~~~~~~~~~~~~~~~~~~~~~~~~~~~~~~~~~~~~~~~~~~~~~~~~~~~~~~~~~~~~~~~~~~~~~~~~~~~~~~~~~~~~~~~~~~~~~~~~~~~~~~~~~~~~~~~~~~~~~~~~~~~~~~~~~~~~~~~~~~~~~~~~~~~~~~~~~~~~~~~~~~~~~~~~~~~~~~~~~~~~~~~~~~~~~~~~~~~~~~~~~~~~~~~~~~~~~~~~~~~~~~~~~~~~~~~~~~~~~~~~~~~~~~~~~~~~~~~~~~~~~~~~~~~~~~~~~~~~~~~~~~~~~~~~~~~~~~~~~~~~~~~~~~~~~~~~~~~~~~~~~~~~~~~~[~~A~~~~~~~~~~~~~~~~~~~~~~~~~~~~~~~~~~~~~~~~~~~~~~~~~~~~~~~~~~~~~~~~~~~~~~~~~~~~~~~~~~~~~~~~~~~~~~~~~~~~~~~~~~~~~~~~~~~~~~~~~~~~~~~~~~~~~~~~~~~~~~~~~~~~~~~~~~~~~~~~~~~~~~~~~~~~~~~~~0~~~~~~~~~~~~~~~~~~~~~~~~~~~~~~~~~~~~~~~~~~~~~~~~~~
@m54146_190729_151026/29360994/ccs|MID=KMPGQ073-19
GGTAGACTCTATCACACACAGTGGATCACTTGTGCAAGCATCACATCGTAGTAAACTTCAGGGTGTCCAAAAAATCAAAATAAATGTTGATATAAAATTGGATCTCCCCCTCCTGCAGGATCAAAAAGGATGTATTTAAATTTCGATCAGTTAATAATATTGTAATAGCTCCTGCTAATACTGGTAAAGATAATAGTAATAGAATTGCTGTAATTACAACAGCTCAAACAAATAAAGGTATACGATCTAAAGTTATACCTGCTGGACGTATATTAATTACTGTTGTAATAAAATTGATTGCTCCTAAAATAGATGAAATTCCAGCTAAATGAAGTCTAAAAATAGCTAAATCTACAGAGGCTCCTCCATGAGCAATATTTGCTGATAATGGTGGATAAACAGTTCATCCTGTACCTGCACCTCTTTCTACGATTCTTCTTATAATTAGTAAAAATAGAGATGGAGGTAAAAGTCAAAATCTTATATTATTTATTCGTGGAAATGCTATATCTGGAGCACCAATTATTAAAGGAACTAATCAATTTCCGAAACCTCCAATTATAATTGGTATAACTATGAAAAAAATTATAATGAATGCATGGGCTGTTACAATAACATTATAAATTTGATCATTTCCAATTAAAGATCCAGGGCTTCCTAATTCTGCTCGAATTAGAATCCTTAAAGAAGTTCCTACTATACCAGCTCAAACACCAAAAATAAAATATAAAGTTCCAATATCTTTATGATTGGTTGAACGTGACCTGAGTCAGCTACATGTTCGACTGCGAGAGTCAGAGCAGAGCTACC
+
f~hcz~~~~~~~~~f{a~s~~~z~~~~~~x~~~n~[~~~~~~|~~~~~~~r~G~~{~~~~_~~~~~p~J~~~~~~~Q~~~~^~~~~~~~~~~sN~~~~~~~~~~~S~~~~~~~~~~~|~~~~0~~~~}~~z~~~f~~C~~\~~~~~~~~~s~q~~p~{~}~z~~~~~~~~~~~~~~~~~~~~n~z~~~~~~~~~~~~~~~~~|~}~~~~~~~~~~~~n~Rs~h~~i~~UJ~~~i~~~~~~~~~~~~~~`~~~t~~~zg~~~~~w~~~~~~~~~~~~}~~~~~^~~~s~~[~~~t~~~~~~k~v~~D~~~~~f~~~~~~n~i~~~~~p~~~~~~~~s~E~~~~~~~~~o~~~yr~~~~~~~y~g~~|~~q~~~~q~~~b~~|~~~~~y~~c~~~~~~f~~~~~L~~~DU~~~~~~~~~~~~~~~R~~~~~~~~{~~k~~y~~~p~~~~~~F~~~~~~z~i~~I~~n~~U~~~~~~c~~~~~~~~~~~~~M~~~~~~~~y~a~~~~~~~~~~~~l~~~~~~~~~f~~~~T~~x~2~~~{~~~}~K~~~~~W~~n~~~~}~x~~~b~t~p~~~~e~~~~~~@~~~~~~p~~~~~~~x~G~q~~/~~~~~e~~~~~~~~~~|~~~'u`[~~~~~~~Q~~~~~~~~d~~~~~}~~e~~~u~q~~t~~~~~~~~~~~~n~~~~~~~~~~a~~~~~~~~~~~~~}~~~|~~~x|~q~~~~j~N~~~~~Q~~~~~~m~~~~~P~~~~~~~b~~~t~~8~_wd~~78B~~~~~~~~~~~~~~~~~~~~~j~~~~~s~w{~t~pp~~~~~m~~~~~~~n~
@m54146_190729_151026/29491831/ccs|MID=KMPFR1229-19
GGTAGACTCTATCACACACAGTGGATCACTTGTGCAAGCATCACATCGTAGTAAACTTCAGGATGTCCAAAAAATCAAAATAAATGTTGATATAAAACAGGATCTCCTCCTCCAGCAGGGTCAAAAAATGATGTATTTAAATTTCGATCTGTTAATAATATAGTAATGGCTCCTGCTAATACTGGTAATGACAATAATAATAATACAGCTGTAATATTTACTGATCAGGAAAATAAAGTTATTTGGTCATAATTAATTCCTTTAATTTTTATATTAATTATTGTAGTAATAAAATTAATAGCTCCTAAAATTGAAGAAATTCCTGCTATATGAAGAGAAAAAATTGATAAGTCAACTGAAGACCCTGAATGAGCAATTGTGGATGATAGGGGGGATATATTGTTCATCCTGTTCCTGTTCCTGATTCTACTAATCTTCTTATAATTAGTAGAGTAAAAGAGGGGGGTAGAAGTCAGAATCTTATATTATTTATTCGTGGAAAAGCTATATCAGGGGCTCCTAGTATAAGAGGAATTAATCAATTTCCAAATCCCCCGATTATAATAGGTATTACTATAAAGAAAATTATTACAAAGGCATGTGCAGTTACAATTACATTATAGATTTGATCATTGTTAATTAATGCTCCGATTGATCTTAATTCTAAGCGAATTAATATTCTTAATGAAGTTCCGATTAATCCTGCTCAAATTCCAAAAATAAAATATATTGTTCCAATATCTTTATGATTTGTTGAATGTGACCTGAGTCAGCTACATGTTCGACTGCATGTGCGTGTGTGTCTCTACC
+
~~~~~~~~~~~~~~~~~~~~~~~~~~~~~~~~~~~~~~~~~~~~~~~~~~~~~~~~~~~~~~~~~~~~d~~~~~~~~~~~~~~~~~~~~~~~~p~~~~~~~~~~~~~~~~~~~~~~~~~~~~i~~~~~~~~~~~~~~~~~~~~~~~~~~~~~~~~~~~~~~~~~~~~~~~~~~~~~~~~~~~~~~~~~~~~~~~~~~~~~~~~~~~~~~~~~~~~~~~~~~~~~~~~~~~~~~~~~~~~~~~~~~~~~~~~~~~~~~~~~~~~~~v~~~~~~~~~~~~~~~~~~~~~~~~~~~~~~~~~~~~~~~~~~~~~~~~~~~~~~~~~~~~~~~~~~~~~~~W~~~~~~~~~~~~~~~~~~~~~~~~~~~~~~~~~~~~~~~~~~~~~~~~~~~~~~~~~~~~~~~~~~~~~~~~~~~~~~~~~~~~~~~~~~~~~~~~~~~~~~~~~~~~~~~~~~~~~~~~~~~~~~~~~~~~~~~~~~~~~~~~~~~~~~~~~~~~~~~~~~~~~~~~~~~~~~~~~~~~~~~~~~~~~~~~~~~~~~~~~~~~~~~~~~~~~~~~~~~~~~~~~~~~~~~~~~~~~~~~~~~~~~~~~~~~~~~~~~~~~~~~~~~~~~~~~~~~~~~~~~~~~~~~~~~~~~~~~~~~~~~~~~~~~~~~~~~~~~~~~~~~~~~~~~~~~~~~~~~~~~~~~~~~~~~~~~~~~~~~~~~~~~~~~~~~~~~~~~~~~~~~~~~~~~~~~~~~~~~~~~~~~~~~~~~~~~~~~~~~~~~~~~~~~~~~~~~~~~~~~~~~~~~~~~~~~~~~~~~~~~~~~~~~~~~~
@m54146_190729_151026/29491878/ccs|MID=KMPGQ085-19
GGTAGACTCTATCACACACAGTGGATCACTTGTGCAAGCATCACATCGTAGTAAACTTCAGGGTGTCCAAAATCAAAATAAGTGTTGGTATAAAATAGGGTCTCCTCCTCCTGAGGGGTCAAAGAAAGAAGTGTTTAGATTACGGTCAGTTAATAGTATAGTAATAGCTCCTGCAAGAACGGGTAAGGATAGAAGAAGAAGAATTGCAGTAATAAGGATAGATCATGTTAATAAAGTGATTTTATCGAGGGAAAGAGATTTATGGTGTATGTTTAGAATAGTTGCAATAAAATTAATTGCTCCTAAAATAGAAGACATACCTGCGATATGAAGGGAAAAAATTGAGAGGTCTACCGAAGGTCCTCTATGAAAAACATTAGAGGCTAAAGGAGGGTAAATAGTTCAACCTGTTCCTACTCCGGAGTTTAGAAATCTTCTAAGTAATAGTAAGAGGAGAGAGGGGGGGAGAAGTCAAAATCTTATATTATTTATACGGGGGTAAGCTATATCAGGGGATCCTAATATAAGAGGCACTAGAAAATTTCCGAATCCTCCGATTATGAACGGTATAACTATAAAAAAAATTATGATAAAAGCATGACCTGTAACAAGAACATTATAAATTTGATCATTACAGATTAAGGAGTCGCATGAACCAAGTTCAAGACGAATAATTATTCTTATGGAAGATCCGATTATTCCTGCTCAAATAGCAAAAATAAAATATAAAATTCCAATATCTTTATGATTTGTTGACCTGTGACCTGAGTCAGCTACATGTTCGACTGCGAGCGCGATAGAGAGACTACC
+
~~~~~~~~~~~~~~~~~~~~~~~~~~~~~~~~~~~~~~~~~~~~~~~~~~~~~~~~~~~~~~~~~~~~~~~~~~~~~~~~~~~~~~~~~~~p~~~~~~~~~~~~~~~~~~~~~~~~~~~~~~~~~~~~~~~~~~~~~~~~~~~~~~~~~~~~~~~~~~~~~~~~~~~~~~~~~~~~~~~~~~~~~~~~~~~~~~~~~~~~~~~~~~~~~~~~~~~~~~~~~~~~~~~~~~~~~~~~~~~t~~~~~~~~~~~~~~~~~~~~~~~~~~~~~~~~~~~~~~~~~~~~~~~~v~~~~~~~~~~~~~~~~~~~~~~~~~~~~~~~~~~~~~~~~~~~~~~X~~~~~~~~~~~~~~~~~~~~~~~~~~~~~~~~~4~~~~~~~~~~~~~~~~~~~~~~~~~~~~~~~~~~~~~~~~~~~~~~~~~~~~~~~~~~~~~~~~~~~~~~~~~~~~~~~~~~~~~~~~~h~~~~~~~~~~~~~~~~~~~~~~~~~~~c~~~~~~~~~~~~~~~~~~~~~~~x~~~~~~~~~~~~~~~~~~~~~~~~~~~~~~~~~~~~~~~~~~~~~~~~~~~~~~~~~~~~~~~~&~~~~~~~~~~~~~~~~~~~~~~~~~~~~~~~~~~~~~~~~~~~~~~~~~~~~~~~~~~~~~~~~~~~~~~~~~~~~~~~~~~~~~~~~~~~~~~~~~~~~~~~~~~~~~~~~~~~~~~~~~~~~~~~~~~~~~~~~~v~~~~~`~~~~~~~~~~~~~~~~~~~~~~~~~~~~~~~~~~~u~Q~~~~~~~~~~~~~~~~~~~~~~~~~~~~~~~~~~~~~~~~~~~~~~~~~~~
@m54146_190729_151026/29688380/ccs|MID=KMPFR1217-19
GGTAGACTCTATCACACACAGTGGATCACTTGTGCAAGCATCACATCGTAGTAAACTTCAGGATGTCCAAAAAATCAAAATAAATGTTGATATAAAATTGGATCTCCTCCTCCTATTGGGTCAAAAAATGATGTATTTAAATTTCGATCTGTTAATAATATAGTAATTGCTCCTGCTAATACTGGAAGAGATAATAATAATACAGTAGTAATTAAAATTGATCATGTAAATAAAGAAATTTGATCAAAATTCAAAAATTTAATTTTTATATTTATTATAGTTGCAATAAAATTAATAGCTCCTAAAATAGATGAAATTCCTGCAATATGTAATGAAAAAAATTGAAAAATCTACAGAAGATCCAGTATGAGCAATAATAGATGATAATGGAGGATAAACAGTTCATCCAGTTCCAGTTCCAGTTTCTACTAATCTTCTAATTAATAATAAAGATAAAGATGGAGGTAATAATCAAAATCTTATATTGTTTATTCGTGGAAAAGCTATATCTGGTGCTCCTAATATAATAGGAATTAATCAATTTCCAAATCCTCCAATTAAAATTGGTATTACTATAAAAAAAAATTATAATAAAAGCATGAGCAGTTACAATTACATTATAAATTTGATCATTTCCAATTAAATTAGAAATTGTTCTTAATTCTAATCGAATTAAAATTCTTAATGATGTTCCTACTATTCCTGCTCAAATTCCAAAAATAAAATATAAAGTACCAATATCTTTATGATTTGTTGAATGTGACCTGAGTCAGCTACATGTTCGACTGCTCTGTAGTGCGTGCGCCTACC
+
f~{x~~E~v~~~~~~~~~~~~~~~k~~~~F~trq~t~{fs~~~~~~~~~}~mt~~~g~~~o~~~~~Y~.~~~~~~~7~~~~D~~~~|~~~~~~J~~~~~u~k~~~r~~f~~s~~m~~_~~~~K~~~~~~~~~~~~X~~k~~l~~~~~~~~~Y~~~~o~f~~~z~|~v~~~fx~~~~~z~~~~~W~f~~~}~~~~~u~y{~~o|~~~~~~f~~~N~~~~~y~~~~~~~f~~~\~~qq~~p~~~~{~i~~~Z~~H~~~~\~~~~H~~~~~~~Y~~~~~p~~~s~~~~~~>~~~|~~~~~~~~~~~K~~~~~O~~~m~~~~~~~W~~~~~~~~f~~~*~~~~~~~~~I~~~~~~~~~~~b~u~d\x~~~~~~~~gi~~~~~~~Z~~~~~~~|~~Z~~~T~~~~~~~~g~~~~~~~q~~~~~p~Y~'~njvc~~c~~~i~~~~~~~e~~~~~Z~~~~`p~~~~~W~~p~~x~~z~~~:~~~~nb~j~~x~vt~~~~~~x~X~_~r~y~~~~~~~~~~~qn_~~~|~x~~{~~~~~h~~~~~r~~~a~~|~Z~~~J~~x~f~~~G~~~~~u~~~~~~t~~~)~~~~~~~~~~~~l~~e~~~~~~~~~~~~sg~~~w~~~~~~~~~~Q~~t~~~~~~~^~~~~~~~~j~~~~~~s~~l~~m~~~~~~}~~~p~~~~~~~~V~~~~~~y~m~~~~~~~~~~~~~~~o~s~~~~~~s~~o~XpF~~~~~=~~~~~~n~~~~~~~~~~~~~s~~~~~~p~~~}~~q~~~~~~]~~~~~~~~~~~~~~~~n~~~~~~~~~~~~~~~~~~~~~~~~~~~~~
@m54146_190729_151026/30999391/ccs|MID=KMPUH563-19
GGTAGACTCTATCACACACAGTGGATCACTTGTGCAAGCATCACATCGTAGTAAACTTCAGGATGACCAAAAAATCAAAATAAATGTTGATAAAGAATTGGATCTCCACCTCCTGCAGGATCAAAAAAAGAAGTATTTAAATTTCGGTCAGTGAGTAGTATAGTAATAGCCCCTGCTAAAACAGGTAATGATAATAATAAAAGCACAGTTGTAATAACAATTGATCAAACAAAAAGAGGTATTCGATCTAAGGTAATTCCTTTAGATCGTATATTAATTACTGTAGTAATAAAATTTACTGAGCCTAAAATAGAGGAGACTCCTGCTAAGTGTAAAGAAAAAATAGCTAAATCAACAGAAGCCCCACTATGGGCAATATTAGAAGAGAGGGGAGGATAGACTGTTCAACCTGTACCTGCTCCATTTTCTACAATTGAACTAGAAAGTAAAAGAGTTAATGATGGGGGTAGTAATCAGAATCTTATATTATTTATTCGAGGAAAAGCTATATCTGGGGCTCCTATATTAAAGGTACAAGTCAATTTCCAAATCCTCCAATTAAAATAGGTATAACTATAAAAAAAATTATAATAAATGCATGAGCAGTAACAATAACATTATAAATTTGATCATCCCCAATTAAGGTACCTGGATGACCAAGTTCGGCTCGAATTAATATACTTAAAGAAGTTCCAACTATTCCTGATCATGCTCCAAAAATAAAATATAATGTTCCAATATCTTTATGATTTGTTGACTGTGACCTGAGTCAGCTACATGTTCGACTGCGACGAGATATATAGAGCTACC
+
~~~~~~~~~~~~~~~~~~~~~~~~~~~~~~~~~~~~~~~~~~~~~~~~~~~~~~~~~~~~~~~~~~~~g~~~~~~~4~~~~~~~~~~~~~~~~~~~~~~~~~~~~~~~~~~~~~~~~~~~~~X~~~~~~~~~~~~~~~~~~~~~~~~~~~~~~~~~~~~~~~~~~~~~~~~~~~~~~~~~~~~~~~~~~~~~~~~~~~~~~~~~~~~~~~~~~~~~~~~~~~~~~~~~~~i~~~~~~~~~~~~~~~~~~~~~~~~~~~~~~~~~~~~~~~~~~~~~~~~~~~~~~~~~~~~~~~~~~~~~~~~~~~j~~~~~~~~~~~~~~~~~~~~~~~~~~~~~~N~~~~~~~~~~~~~~~~~~~~~~~~~~~~~~~~~~~~~~~~~~~~~~~~~~u~~~~~~~~~~~~~~~~~~~~~~~~~~~~~~~~~~~~~~~~~~~~~~~~~~~~~~~~~~y~~~~~~~~~~~~~~`~~~~~~~~~~~~~~~~~~~~~~~~~~~~~~~~~~~~~~~~~~~~~~~~~~~~~~~~~~~{~~~~~~~~~~~~~~~~~~~~~~~~~~~~~~~~~~~~~~~~~~~~~~~~~~~~~~4~~~~~~~~~~~~~~~~~~~~~~~~~~~~~~~~~~~~~~~~~~~~~~~~~~~~~~~~~~~~~~~~~~~~~~~~~~~~~~~~~~~~~~~~~~~~~~~~~~~~~~~~~~~~~~~~~~~~~~~~~~~~~~~~~~~~~~~~~H~~~~~c~~~~~~~~~~~~~~~~~~~~~~~~~~~~~~~~~~<~I~~~~~~~~~~~~~~~~~~~~~~~~~~~~~~~~~~~~~~~~~~~~~~~~~~~
@m54146_190729_151026/31392002/ccs|MID=KMPRN1135-19
GGTAGACTCTATCACACACAGTGGATCACTTGTGCAAGCATCACATCGTAGTAAACTTCAGGATGTCCAAAAAATCAAAATAAATGTTGATATAAAATTGGATCACCTCCTCCAGCAGGATCAAAAAATGAAGTATTTAAATTACGATCTGTTAATAATATAGTAATAGCACCAGCTAATACAGGTAAAGAAAGTAATAATAATAAAGCTGTAATTACTACTGATCAAACAAATAAAGGTATACGATCTAAAGTTATATAACTTAATCGTATATTAATTACAGTAGTAATAAAATTTACTGCCCCTAAAATTGAAGAGATACCAGCTAGGTGTAAACTAAAAATAGCTAAATCTACAGATGCTCCAGCATGAGCAATTCTTGAAGATAATGGGGGGTAAACTGTTCATCCTGTACCAGCTCCTCTTTCTACTATAGAAGATGCAAGTAGTAATGTTAAAGAAGGAGGTAATATTCAAAAACTTATATTATTTATTCGTGGAAATGCTATATCAGGAGCAGCTAATATTAAAGGTACTAATCAATTACCAAATCCTCCAATTACAATAGGTATAACTATAAAAAAAATTATAATAAAAGCATGAGCTGTTACAATAACATTATAAATTTGATCATCACCAATTAAAGAACCTGGTTGACCTAATTCAGCCCGAATTAATAAACTTAATCTTGTACCTACTAATCCAGATCAAATACCAAAAATAAAATATAAAGTTCCAATATTTTATGATTGGTTGAATGTGACCTGAGTCAGCTACATGTTCGACTGCCGCACTCTGATATGTGCTACC
+
~~~~~~~~~~~~~~~~~~~~~~~~~~~~~~~~~~~~~~~~~~~~~~~~~~~~~~~~~~~~~~~~~~~~N~~~~~~~O~~~~~~~~~~~~~~~~v~~~~~~~~~~~~~~~~~~~~~~~~~~~~W~~~~~~~~~~~~~~~~~~~~~~~~~~~~~~~~~~~~~~~~~~~~~~~~~~~~~~~~~~~~~~~~~~~~~~~~~~~~~~~~~~~~~~~~~~~~~~~~~~~~~~~~~~~~~~~~~~~~~~~~~~~~~~~~~~~~~~~~~~~~~~~~~~~~~~~~~~~~~~~~~~~~~~~~~~~~~~~~~~~~~~~~~~~~~~~~~~~~~~~~~~~~~~~~~~~~~~~q~~~~~~~~~~~~~~~~~~~~~~~~~~~~~~~~~~~~~~~~~~~~~~~~~~~~~~~~~~~~~~~~~~~~~~~~~~~~~~~~~~~~~~~~~~~~~~~~~~~~~~~~~~~~~~~~~~~~~~~~~~~~~~~~~~~~~~~~~~~~~~~~~~~~~~~~~~~~~~~~~~~~~~~~~~~~~~~~~~~~~~~~~~~~~~~~~~~~~~~~~~~~~~~~~~~~~~~~~~~~~~~~~~~~~~~~~~~~~~~N~~~~~~~~~~~~~~~~~~~~~~~~~~~~~~~~~~~~~~~~~~~~~~~~~~~~~~~~~~~~~~~~~~~~~~~~~~~~~~~~~~~~~~~~~~~~~~~~~~~~~~~~~~~~~~~~~~~~~~~~~~~~~~~~~~~~~~~~~~~~~~~~~~~~~~~~~~~~~~~~~~~~~~~~~~~~~~~~~~~~~~~~~~~~~~~~~~~~~~~~~~~~~~~~~~~~~~~~~~~~~~~~~~~~~~~
@m54146_190729_151026/32571912/ccs|MID=KMPFR1229-19
GGTAGACTCTATCACACACAGTGGATCACTTGTGCAAGCATCACATCGTAGTAAACTTCAGGATGACCAAAAAATCAAAATAAATGTTGATATAAAACAGGATCTCCTCCTCCAGCAGGGTCAAAAAATGATGTATTTAAACTTCGATCTGTTAATAATATAGTAATGGCTCCTGCTAATACTGGTAATGACAATAATAATAATACAGCTGTAATATTTACTGATCAGGAAAATAAAGTTATTTGGTCATAATTAATTCCTTTAATTTTTATATTAATTATTGTAGTAATAAAATTAATAGCTCCTAAAATTGAAGAAATTCCTGCTATATGAAGAGAAAAAATTGATAAGTCAACTGAAGACCCTGAATGAGCAATTGTGGATGATAGGGGGGGATATACTGTTCATCCTGTTCCTGTTCCTGATTCTACTAATCTTCTTATAATTAGTAGAGTAAAAGAGGGGGTAGAAGTCAGAATCTTATATTATTTATTCGTGGAAAAGCTATATCAGGGGCTCCTAGTATAAGAGGAATTAATCAATTTCCAAATCCCCCGATTATAATAGGTATTACTATAAAGAAAATTATTACAAAGGCATGTGCAGTTACAATTACATTATAGATTTGATCATTGTTAATTAATGCTCCGATTGATCTTAATTCTAAGCGAATTAATATTCTTAATGAAGTTCCGATTAATCCTGCTCAAATTCCAAAAATAAAATATATTGTTCCAATATCTTTATGATTGGTTGACCGTGACCTGAGTCAGCTACATGTTCGACTGCATGTGCGTGTGTGTCTCTACC
+
~~~~~~~~~~~~~~~~~~~~~~~~~~~~~~~~~~~~~~~~~~~~~~~~~~~~~~~~~~~~~~~~~~~~Z~~~~~~~~~~~~~~~~~~~~~~~~~~~~~~~~~~~~~~~~~~~~~~~~~~~~~Q~~~~~~~~~~~~~~~~~~~~~~~~~~~~~~~~~~~~~~~~~~~~~~~~~~~~~~~~~~~~~~~~~~~~~~~~~~~~~~~~~~~~~~~~~~~~~~~~~~~~~~~~~~~~~~~~~~~~~~~~~~~~~~~~~~~~~~~~~~~~~~v~~~~~~~~~~~~~~~~~~~~~~~~~~~~~~~~~~~~~~~~~~~~~~~~~~~~~~~~~~~~~~~~~~~~~~~A~~~~~~~~~~~~~~~~~~~~~~~~~~~~~~~~~~~~~~~~~~~~~~~~~~d~~~~~~~~~~~~~~~~~~~~~~~~~~~~~~~~~~~~~~~~~~~~~~~~~~~~~~~~~~~~~~~~~~~~~~~&U~~~~~~~~~~~~~~~~~~~~~~~~~~~~~~~~~~~~~~~~~~~~~~~~~~~~~~~~~~~~~~~~~~~~~~~~~~~~~~~~~~~~~~~~~~~~~~~~~~~~~~~~~~~~~~~~~~~~~~~~~~~~~~~~~~~~~~~~~~~~~~~~~~~~~~~~~~~~~~~~~~~~~~~~~~~~~~~~~~~~~~~~~~~~~~~~~~~~~~~~~~~~~~~~~~~~~~~~~~~~~~~~~~~~~~~~~~~~~~~~~~~~~~~~~~~~~_~~~~~~~~~~~~~~~~~~~~~~~~~~~~~~~~~~~~~~~~~~~~~~~~~~~~~~~~~~~~~~~~~~~~~~~~~~~~~~~~~~~~~~~~~~~~~~
@m54146_190729_151026/32899244/ccs|MID=KMPUH563-19
GGTAGACTCTATCACACACAGTGGATCACTTGTGCAAGCATCACATCGTAGTAAACTTCTGGATGTCCAAAAAATCAAAATAAATGTTGATAAAGAATTGGATCTCCACCTCCTGCAGGATCAAAAAAAGAAGTATTTAAATTTCGGTCAGTGAGTAGTATAGTAATAGCCCCTGCTAAAACAGGTAATGATAATAATAAAAGCACAGTTGTAATAACAATTGATCAAACAAAAAGAGGTATTCGATCTAAGGTAATTCCTTTAGATCGTATATTAATTACTGTAGTAATAAAATTTACTGAGCCTAAAATAGAGGAGACTCCTGCTAAGTGTAAAGAAAAAATAGCTAAATCAACAGAAGCCCCACTATGGGCAATATTAGAAGAGAGGGGAGGATAGACTGTTCAACCTGTACCTGCTCCATTTTCTACAATTGAACTAGAAAGTAAAAGAGTTAATGATGGGGGTAGTAATCAGAATCTTATATTATTTATTCGAGGAAAAGCTATATCTGGGGCTCCTAATATTAAAGGTACAAGTCAATTTCCAAATCCTCCAATTAAAATAGGTATAACTATAAAAAAAATTATAATAAATGCATGAGCAGTAACAATAACATTATAAATTTGATCATCCCCAATTAAGGTACCTGGATGACCAAGTTCGGCTCGAATTAATATACTTAAAGAAGTTCCAACTATTCCTGATCATGCTCCAAAAATAAAATATAATGTTCCAATATCTTATGATTTGTTGGATGTGACCTGAGTCAGCTACATGTTCGACTGCGACGAGATATATAGAGCTACC
+
~~~~~~~~~~~~~~~~~~~~~~~~~~~~~~~~~~~~~~~~~~~~~~~~~~~~~~~~~~~~~~~~~~~~~~~~~~~~~~~~~~~~~~~~~~~~~~~~~~~~~~~~~~~~~~~~~~~~~~~~~~~~~~~~~~~~~~~~~~~~~~~~~~~~~~~~~~~~~~~~~~~~~~~~~~~~~~~~~~~~~~~~~~~~~~~~~~~~~~~~~~~~~~~~~~~~~~~~~~~~~~~~~~~~~~~~~~~~~~~~~~~~~~~~~~~~~~~~~~~~~~~~~~~~~~~~~~~~~~~~~~~~~~~~~~~~~~~~~~~~~~~~~~~~~~~~~~~~~~~~~~~~~~~~~~~~~~~~~_~~~~~~~~~~~~~~~~~~~~~~~~~~~~~~~~~~~~~~~~~~~~~~~~~~~~~~~~~~~~~~~~~~~~~~~~~~~~~~~~~~~~~~~~~~~~~~~~~~~~~~~~~~~~~~~~~~~~~~~~~~~~~~~~~~~~~~~~~~~~~~~~~~~~~~~~~~~~~~~~~~~~~~~~~~~~~~~~~~~~~~~~~~~~~~~~~~~~~~~~~~~~~~~~~~~~~~~~~~~~~~~~~~~~~~~~~~~~~~~~[~~~~~~~~~~~~~~~~~~~~~~~~~~~~~~~~~~~~~~~~~~~~~~~~~~~~~~~~~~~~~~~~~~~~~~~~~~~~~~~~~~~~~~~~~~~~~~~~~~~~~~~~~~~~~~~~~~~~~~~~~~~~~~~~~~~~~~~~~~~~~~~~~~~~~~~~~~~~~~~~~~~~~~~~~~~~~~~~UrN~~~~~~~~~~~~~~~~~~~~~~~~~~~~~~~~~~~~~~~~~~~~~~~~~~~~
@m54146_190729_151026/32899248/ccs|MID=KMPUH1220-19
GGTAGACTCTATCACACACAGTGGATCACTTGTGCAAGCATCACATCGTAGTAAACTTCATGGATGTACCAAAAATCAAAAAAGATGCTGATAAATTAAAGGGTTACCACCGGAACTAGGATCAAAAGAGGAAGTATTAAAATTACGATCAGTTAATAACATTGTGATAGCACCAGCTAATACAGGTAATGATAAAACTAAAAGAAAAACAGTAATAAAAATAGACCAAACAAAAAGTCTTATATGCTCTAAAGAAATAGAGCTTCTACGTAAATTTTTAATAGTACACATGAAATTAATACCACCCAAAATAGAACTTATACCAGCACAATGAAGACTAAAAATAGCCAGATCTACACTCCTTCCTAACATGACCTAAAGTTCTCAAAGGAGGATAAATAGTTCAACTAGTACCACAACCTATATCAACAAAAAAAGAGTCAAGAATTAAAACTAAAGAAGTAGGCAATAATCAAAAACTCAAATTATTCAAACGAGGAAAACTTATATCAGGACAACCAAGTATAAGAGGAAGTATTCAATTACCAAAACCACCAATTATTCTAGGTATAACTATAAAAAAAATTATCAACAGAGCATGAGAAGTAATAATACTATTATAAAGCTGACCATTATCAATAAAAAAACCAGGCTTAGACAACTCTAAACGAATAAGAACTGAAAGACTAGAACCCAACAAACCAGATCAAAAACCAAATAAAAAATAAAGACTACCAATATCTTTATGATTTGTTGACCGTGACCTGAGTCAGCTACATGTTCGACTGCCGCGCTGACATCGTGCCTACC
+
~~~~~~~~~~~~~~~~~~~~~~~~~~~~~~~~~~~~~~~~~~~~~~~~~~~~~~~~~~~}~~~~~~~~~~~~~~~~~~~~~~~~~~~~~~~~~~~~~~~~~~~~~~~~~~~~~~~~~~~~~~~~~~~L~~~~~~~~~~~~~~~~~~~~~~~~~~~~~~~~~~~~~~~~~~~~~~~~~~~~~~~~~~~~~~~~~~~~~~~~~~~~~~~~~~~~~~~~~~~~~~~~~~~~~~~~~~~~~~~~~~~~~~~~~~~~~~~~~~~~~~~~~~~~~~~~~~~~~~~~~~~~~~~~~~~~~~~~~~~~~~~~~~~~~~~~~~~~~~~~~~~~~~~~~~~~~~~~~~~~~~~~~~~~~~~~~~~~~~~~~~~~~~~~~~~~~~~~~~~~~~~~~~~~~~~~~~~~~~~~~~~~~~~~~~~~~~~~~~~~~~~~~~~~~~~~~~~~~~~~~~~~~~~~~~~~~~~~~~~~~~~~~~~~~~~~~~~~~~~~~~~~~~~~~~~~~~~~~~~~~~~~~~~~~~~~~~~~~~~~~~~~~~~~~~~~~~~~~~~~~~~~~~~~~~~~~~~~~~~~~~~~~~~~~~~~~~~~~~~~~~~~~~~~~~~~~~~~~~~~~~~~~~~~~~~~~~~~~~~~~~~~~~~~~~~~~~~~~~~~~~~~~~~~~~~~~~~~~~~~~~~~~~~~~~~~~~~~~~~~~~~~~~~~~~~~~~~~~~~~~~~~~~~~~~~~~~~~~~~~~~~~~~~~~~~~~~~~~~~~~~~~~~~~~~~^~~~~~~~~~~~~~~~~~~~~~~~~~~~~~~~~~~~~~~~~~~~~~~~~~~~~~~~~~~
@m54146_190729_151026/45286154/ccs|MID=KMPRN1171-19
GGTAGACTCTATCACACACAGTGGATCCTTGTGCAAGCATCACATCGTAGTAAACTTCTGGATGACCAAAAAATCAAAATAAATGTTGATATAGAATTGGGTCCCCCCCTCCCGCAGGGTCGAAAAATGATGTATTAAGATTTCGATCTGTGAGAAGTATGGTGATAGCCCCTGCTAAAACTGGTAGAGACAGTAAGAGGAGAATGGCTGTAATTAGAATGGATCATACTATTAGGGGAATTTTGTCTATTGAAATTTTTTTGTGCCTTATGTTAATAATTGTGGAAATGAAATTAATAGCCCCCAAAATTGAAGATATTCCTGCAATGTGGAGGGAGAAAATGGCTAAATCTAATGATGCCCCCCCGTGAAATAAGTTTGATGCTAATGGCGGATAAACAGTTCATCCTGTTCCTACCCCCACATTAATAAATCTCCTTAAGGTTAATAGGGTTAGGGATGGGGGTAGGAGTCAAAATCTTATGTTATTTATTCGCGGGTAAGCTATATCAGGAGATCCGATTATTAGGGGTACTAAAAAGTTTCCGAACCCCCCAATTATAAATGGTATGACTATAAAAAAAATTATGATGAATGCGTGTCCTGTGATGATTGAGTTATAAATTTGATCATTGTTGATTAAAGATCCACAGGATCCTAGCTCTAATCGGATGATTAGTCTTATAGCAGATCCTACTATTCCCGCTCAAAGTGCGAATAAAAAGTAAAGAATGCCAATATCTTTATGATTTGTTGACCGTGACCTGAGTCAGCTACATGTTCGACTGCCACATAGAGATACAGACTACC
+
~~~~~~~~~~~~~~~~~~~~~~~~~~~k~~~~~~~~~~~~~~~~~~~~~~~~~~~~~~~U~~~~~~~S~~~~~~~~~~~~~~~~~~~~~~~~~~~~~~~~~~0~~~~~~~~~~~~~~~~~~~|~~~~~~~~~~~~~~~~~~~~~~~~~~~~~~~~~~~~~~~~~~~~~~~~~~~~~a~~~~~~~~~~~~~~~~~~~~~~~~~~~~~~~~~~~~~~~~~~~~~~~~~~~~~~~~~~~~~~~~~~~~~~~~~~~~~~+~~~~~~~~~~~~~~~~~~~~~~~~~~~~~~~~~~~~~~~~~~~~~~~~~~~~~~~~~~~~~~~~~~~~~~~~~~~~~~~~~~~~~~~~~~~~~~~~~~~~~~~~d~~~~~~~~~~~~~~~~~~~~~~~~~~~~~~~~~~~~~~~~~~~~~~~~~~~~~~~~~~~~~~~~~~~~~~~~~~~~~~~~~~~~~~~~~~~~~~~~~~~~~~~~~~~~~~~~~~~~~~~~~~~~~~~~~~~~~~~~~~~~~~~~~~~~~~~~~~~~~~~~~~~~~~~~~~~~~~~n~~~~~~~~~~~~~,~~~~~~~~~~~~~~~~~~~~~~~~~~k~~~~~~~~~~~~~~~~~~~~~~~~~~~~~~~~~~~~~~~~~~~~~~~~~~~~~~~~~~~~~~~~~~~~~~~~~~~~~~@~~~~~~~~~~~~~~~~~~~~~~~~~~~~~~~~~~~~~~~~~~~~~~~~~~~~~~~~~~~~~~~~~~~~~~~~~~~~~~~~~~~~~~~~~~~~~~~~~~~~~~d~~~~~~~~~~~~~~~~~~~~~~~~~~~~~~~~~~~~~~~~~~~~~~~~~~
@m54146_190729_151026/52494500/ccs|MID=KMPFR1265-19
GGTAGACTCTATCACCCACAGTGGATCACTTGTGCAAGCATCACATCGTAGTAAACTTCAGGGTGACCAAAAAATCAAAATAAATGTTGATATAAAATAGGATCTCCTCCTCCAGCAGGATCAAAGAAAGACGTATTTAAATTTCGATCAGTTAATAATATTGTAATAGCTCCAGCTAATACTGGTAAAGATAAAAGTAGAAGAATAGCTGTAATTACAACTGATCAAACAAATAAAGGTATTCGATCTAAAGTGATTCCTGTTGATCGTATATTAATTACTGTTGTAATAAAATTTACAGCCCTAAAATTGAAGAAATTCCAGCTAAATGTAATGAAAAAATAGCTAAATCAACAGAAGCTCCGGCATGGGCAATACCAGATGCTAGTGGTGGATATACTGTTCTAACCTGTTCCAGCTCCATTTTCTACAATAGAGCTAGAAAGTAATAGTGTTAAAGAAGGAGGAAGTAGTCAAAATCTTATATTATTTATTCGTGGAAATGCTATATCTGGGGCTCCTAGTATAAGGGGTACTAGTCAATTTCCAAATCCACCAATTAAAATAGGTATTACTATAAAGAAAATTATTACAAAAGCATGAGCTGTAACAATTACGTTATAAATTTGATCATCACCAATTAAGGCTCCTGGATGTCCTAGTTCAGCTCGAATTAAGATACTAAGGGAGGTACCTACTATTCCTGATCAGGCTCCAAAAATAAAATATAGTGTTCCAATATCTTTATGATTGTTGAATGTGACCTGAGTCAGCTACATGTTCGACTGCTATAGACTATCTGAGACTACC
+
~~~~~~~~~~~~~~~~~~~~~~~~~~~~~~~~~~~~~~~~~~~~~~~~~~~~~~~~~~~~~~~~~~~~~~~~~~~~~~~~~~~~~~~~~~~~~~~~~~~~~~~~~~~~~~~~~~~~~~~~~~~~~~~~~~~~~~~~~~~~~~~~~~~~~~~~~~~~~~~~~~~~~~~~~~~~~~~~~~~~~~~~~~~~~~~~~~~~~~~~~~~~~~~~~~~~~~~~~~~~~~~~~~~~~~~~~~~~~~~~~~~~~~~~~~~~~~~~~~~~~~~~~~~~~~~~~~~~~~~~~~~~~~~~~~~~~~~~~~~~~J~~~~~~~~~~~~~~~~~~~~~~~~~~~~~~~~~~j~~~~~~~~~~~~~~~~~~~~~~~~~~~~~~~~~~~~~~~~~~~~~~~~~~~~~~~~~~~~~~~~~~~~~w~~~~~~~~~~~~~~~~~~~~~~~~~~~~~~~~~~~~~~~~~~~~~~~~~~~~~~~~~~~~~~~~~~~~~~~~~~~~~~~~~~~~~~~~~~~~~~~~~~~~~~~~~~~~~~~~~~~~~~~~~~~~~~~~~~~~~~~~~~~~~~~~~~~~~~~~~~~~~~~~~~~~~~~~~~~~~~~~~~~~~~~~~~~~~~~w5~~~~~~~~~~~~~~~~~~~~~~~~~~~~~~~~~~~~~~~~~~~~~~~~~~~~~~~~~~~~~~~~~~~~~~~~~~~~~~~~~}~~~~~~~~~~~~~~~~~~~~~~~~~~~~~~~~~~~~~~~~~~~~~~~~~~~~~~~~~~~~~~~~~~~~&~~~~~~y~~~~~~~~~~~~~~~~~~~~~~~~~~~~~~~~~~~~~~~~~~~~~~~~~~~~
@m54146_190729_151026/14156417/ccs|MID=KMPUH656-19
GGTAGAGAAGCTCTCTCATCGCAGTCGAACATGTAGCTGACTCAGGTCACATTCAACAAATCATAAAGATATTGGAACATTATATTTTATATTTGGAGCTTGAGCTGGAATGGTAGGAACTTCATTAAGAATTTTAATTCGAGCTGAATTGGGTCATCCCGGAGCTTTAATTGGTGATGATCAAATTTATAATGTAATTGTTACTGCTCATGCTTTTGTAATAATTTTTTTTATAGTTATACCAATTATAATTGGAGGATTTGGAAATTGATTAGTTCCATTAATATTGGGAGCTCCTGATATGGCATTTCCTCGAATAAATAATATAAGATTTTGATTATTACCTCCTTCTTTAACTCTATTGATGGCTAGAAGAATAGTAGAAAATGGAGCAGGTACCGGATGAACTGTATATCCACCTTTATCATCCATTATTGCTCATGGAGGAGCTTCAGTTGATTTAGCTATTTTTTCTTTACATTTAGCTGGAGTATCTTCAATTTTAGGAGCAGTAAACTTTATTACTACAGTAATTAATATACGATCAACAGGTATTACTTTTGATCGAATACCGTTATTTGTTTGATCAGTAGTAATTACAGCTTTATTATTACTTCTTTCATTACCAGTATTAGCTGGAGCAATTACTATATTATTAACTGATCGAAATTTAAATACTTCATTTTTTGATCCAGCAGGAGGAGGAGATCCAATTTTATATCAACACTTATTTTGATTTTTTGGTCACCCAGAAGTTTACTACGATGTGATGCTTGCACAAGTGATCCACACAGTCGCAGTACGCCTACC
+
~~~~~~~~~~~~~~~~~~~~~~~~~~~~~~~~~~~~~~~~~~~~~~~~~~~\~~~~~~~~~~~~~~~~~~~~~~~~~~~~~~~~~~~~~~~~~~~~~~~~~~~~~~~~~~~~~~~~~~~~~~~~~~~~~~~~~~~~~~~~~~~~~~~~~~~~~~~~~~~~~~~~~~~~~~~~~~~~~~~~~~~~~~~~~~~~~~~~~~~~~~~~~~~~~~~~~~~~~~~~~~~~~~~~~~~~~~~~~~~~~~~~~~~~~~~~~~~~~~~~~~~~~~~~~~~~~~~~~~~~~~~~~~~~~~~~~~~~~~~~~~~~~~~~~~~~~~~~~~~~~~~~~~~~~~~~~~~~~~~~~~~~~~~~~~~~~~~~~~~~~~~~~~~~~~~~~~~~~~~~~~~~~~~~~~~~~~~~~~~~~~~~~~~~~~~~~~~~~~~~~~~~~~~~~~~~~~~~~~~~~~~~~~~~~~~~~~~~~~~~~~~~~~~~~~~~~~~~~~~~~~~~~~~~~~~~~~~~~~~~~~~~~~~~~~~~~~~~~~~~~~~~~~~~~~~~~~~~~~~~~~~~~~~~~~~~~~~~~~~~~~~~~~~~~~~~~~~~~~~~~~~~~~~~~~~~~~~~~~~~~~~~~~~~~~~~~~~~~~~~~~~~~~~~~~~~~~~~~~~~~~~~~~~~~~~~~~~~~~~~~~~~~~~~~~~~~~~~~~~~~~~~~~~~~~~~~~~~~~~~~~~~~~~~~~~~~~~~~~~~~~~~~~~~~~~~~~~~~~~~~~~~~~~~~~^~~~~~~~~~~~~~~~~~~~~~~~~~~~~~~~~~~~~~~~~~~~~~~~~~~~~~~~~~~~
@m54146_190729_151026/54526930/ccs|MID=KMPFR471-19
GGTAGAGACACACACGCAATGCAGTCGAACATGTAGCTGACTCAGGTCACGTTCAACAAATCATAAAGATATTGGAACATTATATTTTATTTTTGGTGCATGATCAGGAATATTAGGAACTTCTTTAAGAATATTAATTCGAGCTGAATTAGGTCATCCTGGTACTTTTATTGGAGATGATCAAATTTATAATGTAATTGTTACAGCTCATGCTTTTATTATAATTTTTTTTATAGTTATACCTATTTTAATTGGAGGATTTGGAAATTGATTAGTTCCTTTAATATTAGGAGCACCTGACATAGCTTTCCCTCGAATAAATAATATAAGCTTTTGACTACTACCCCCTTCTTTAACTCTTCTTCTTTCTAGTTCTATTGTAGAAAATGGAGCAGGAACTGGTTGAACAGTGTATCCTCCTCTTTCTGCTAATATTGCCCATAGAGGTGCTTCAGTAGATTTAGCTATTTTTTCTTTACATTTAGCAGGAGTTTCCTCAATTTTAGGATCTGTAAATTTTATTACAACTGTAATTAATATACGATCAAAAGGAATTTCCCTTGATCGAATACCTCTTTTTGTTTGATCTATTGTTATTACAACTGTTTTATTACTTTTATCTTTACCAGTTTTAGCTGGTGCTATTACAATATTATTAACTGATCGAAATTTAAATACTTCTTTTTTTGATCCTGCAGGAGGAGGAGATCCTATTTTATATCAACATTTATTTTGATTTTTTGGACACCCTGAAGTTTACTACGATGTGATGCTTGCACAAGTGATCCAATACACTCATGTGCACCTACC
+
~~~~~~~~~~~~~~~~~~~~~~~~~~~~~~~~~~~~~~~~~~~~~~~~~~~~~~~~~~~~~~~~~~~~~~~~~~~~~~~~~~~~~~~~~~~~~~~~~~~~~~~~~~~~~~~~~~~~~~~~~~~~~~~~~~~~~~~~~~~~~~~~~~~~~~~~~~~~~~~~~~~~~~~~~~~~~~~~~~~~~~~~~~~~~~~~~~~~~~~~~~~~~~~~~~~~~~~~~~~~~~~~d~~~~~~~~~~~~~~~~~~~~~~~~~~~~~~~~~~v~~~~~~~~~~~~~~~~~~~~~~~~~~~~~~~~~~~~~~~~~~~~~~~~~~~~~~~~~~~~~~~~~~~~~~~~~~~~~~~~~~~~~~~~~~~~~~~~~~~~~~~~~~~~~~~~~~~~~~~~~~~~~~~~~~~~~~~~~~~~~~~~~~~~~~~~~~~~~~~~~~~~~~~~~~~~~~~~~~~~~~~~~~~~~~~~~~~~~~~~~~~~~~~~~~~~~~~~~~~~~~~~~~~~~~~~~~~~~~~~~~~~~~~~~~~~~~~~~~~~~~~~~~~~~~~~~~~~~~~~~~~~~~~~~~~~~~~~~~~~~~~~~~~~~~~~~~~~~~~~~~~~~~~~~~~~~~~~~~~~~~~~~~~~~~~~~~~~~~~~~~~~~~~~~~~~~~~~~~~~~~~~~~~~~~~~~~~~~~~~~~~~~~~~~~~~~~~~~~~~~I~~~~~~~~~~~~~~~~~~~~~~~~~~~~~~~~~~~~~~~~~~~~~~~~~~~~~~~~~~~~~~~~~~~~~~~~~~~~~~~~~~~~~~~~~~~~~~~~~~~~~~~~~~~~~~~~~~~~~~~~~~~~~~~~
@m54146_190729_151026/47317876/ccs|MID=KMPFR187-19
GGTAGAGACACACACGCACATCAGTCGAACATGTAGCTGACTCAGGTCACAGTCAACCAATCATAAAGATATTGGTACATTATATTTTATTTTTGGAGCATGATCAGGAATAGTAGGAACTTCTTTAAGAATACTAATTCGAGCAGAATTAGGTCATCCAGGAACTTTAATTGGGGATGACCAAATTTATAATGTAATTGTAACAGCTCATGCTTTTATTATAATTTTTTTTATAGTTATACATATTTTAATTGGAGGATTTGGAAATTGATTAGTCCCTTTAATGTTAGGAGCTCCTGATATAGCTTTTCCTCGAATAAACAATATAAGATTTTGATTATTACCTCCTTCTTTAACTCTTCTTCTTTCTAGTTCTATTGTAGAAAATGGGGCAGGAACAGGTTGAACTGTTTATCCTCCTCTTTCTTCAAATATTGCTCATAGAGGAGCATCTGTTGATCTAGCTATTTTTTCTTTACATTTAGCAGGAGTATCTTCTATTTTAGGATCAGTAAATTTTATTACAACAGTAATTAATATACGATCAAAAGGAATTACATTAGACCGAATACCTCTTTTTGTCTGATCAATTGTTATTACAACTGTTCTTTTACTTTTATCTCTTCCAGTTTTAGCAGGTGCTATTACTATACTATTAACAGATCGAAATTTAAACACCTCCTTTTTTGATCCAGCCGGTGGAGGAGACCCAATTTTATACCAACATTTATTTTGATTTTTTGGACACCCAGAAGTTTACTACGATGTGATGCTTGCACAAGTGATCCATGCTGCGAGCGCTCTGCTACC
+
~~~~~~~~~~~~~~~~~~~~~~~~~~~x~~~~~~~~~~~~~~~~~~~~~~~~~~~~~~~~~~~~~~~~~~~~~~~~~~~~~~~~o~~~~z~~~~~~~~~~~~~~~~~~~~~~~~~~~~~~~~~~~~~~~~~~~~~~~~~~~~~~~~~~~~~~~~~~~~~~~~~~~x~~~~~~w~~~~~~~~~~~~s~~~~~~~~~~~~~~~~~~~~~~~~~~~_~~~~~~~~~~I~~~~~~~~~~~v~~~~~~~~x~~~~~~~~~~~~~~~~~~~~~~~~~~~~~~~~~~~~~~~~~~~~~~~~~~~~~~~~~~~~~~~~~~~~~~~~~~~~~~~~~~~~~T~~~~~~~~~~~~~~~~~~~l~~~~~~~~~~~~~~~~~~~~~~~~~~~~~~~e~~~~y~~~~~~~~~~~~~~~~~~~~~~~~~~~~~~~~~~~~~~~~~~~~~~~~~~~~~~~~~~~~~~~~~~~~~~~~~~~~~~_~~~~~~s~~~~~~~~~~~~~~~~~~~~~~~~~b~~~~~~~~~~~~~~~d~~~~~~~~~~~~~~~~~~~~~~~~~~~~~~~~~~~~~~~~~~~~~~~~~~~~~~~~~~t~~~~~~~~~~~~~~~~~~~~~~~~N~~~~~~~g~~~~~J~~~~~~~~~~~~~~s~~~~~~~~~~~~~~~~~~~~~~~~~~~~~~~~~~~~~~~~~~O~~~~~~~~~c~~~~~~~~~~~~~~~~~~~~~~~~~~~~~~e~~~~~~~~~~~~~~~~}~~~~~@~~~~~~~~~~~~~~~~~~~~~~~~~~~~~~~~~~~~~~~~~~~~~~~~~~~~~~~~~~~~~~~~~~~~~~~~~
@m54146_190729_151026/40305294/ccs|MID=KMPFR657-19
GGTAGAGACACACACGCACATGAGTCGAACATGTAGCTGACTCAGGTCACAGTCAACCAATCATAAAGATATTGGAACATTATATTTTATTTTTGGTGCATGATCAGGAATATTAGGAACTTCTTTAAGAATATTAATTCGAGCTGAATTAGGCCATCCTGGTACTTTTATTGGAGATGATCAAATTTATAATGTAATTGTTACAGCTCATGCTTTTATTATAATTTTTTTTATAGTTATACCTATTTTAATTGGAGGGTTTAGAAATTGACTAGTTCCTTTAATATTAGGAGCACCTGACATAGCTTTTCCTCGAATAAATAATATAAGTTTTTGACTACTACCCCCTTCTTTAACTCTTCTTCTTTCTAATTCTATTGTAGAAAATGGAGCAGGAACTGGTTGAACAGTGTATCCTCCTCTTTCTGCTAATATTGCTCATAGAGGTGCTTCAGTAGATTTAGCTATTTTTTCTTTACATTTAGCAGGAGTTTCCTCAATTTTAGGATCTGTAAATTTTATTACAACTGTAATTAATATACGATCAAAAGGAATTTCCCTTGATCGAATACCTCTTTTTGTTTGATCTATTGTTATTACAACTGTTTTATTACTTTTATCTCTACCAGTTTTAGCCGGTGCTATTACAATATTATTAACTGATCGAAATTTAAATACTTCTTTTTTTGATCCTGCGGGAGGAGGGGATCCTATTTTATATCAACATTTATTTTGATTTTTTGGTCACCCTGAAGTTTACTACGATGTGATGCTTGCACAAGTGATCCACGTCTATATACGTATACTACC
+
~~~~~~~~~~~~~~~~~~~~~~~~~~~~~~~~~~~~~~~~~~~~~~~~~~~~~~~~~~~~~~~~~~~~~~~~~~~~~~~~~~~~~~~~~~~~~~~~~~~~~~~~~~~~~~~~~~~~~~~~~~~~~~~~~~~~~~~~~~~~~~~~~~~~~~~~~~~~~~~~~~~~~~~~~~~~~~~~~~~~~~~~~~~~~~~~~~~~~~~~~~~~~~~~~~~~~~~~~~~~~~~~A~~~~~~~~~~~~~~~~~~~~~~~~~~~~~~~~~~~~~~3~~~~~y^~~~~~~~~~~~~~~~~~~~~~~~~~~~~~~~~~~~~~~~~~~~~~~~~~~~~~~~~~~~~~~~~~~~~~~~~~~~~~~~~~~~~~~~~~~~~~~~~~~~~~~~~~~~~~~~~~~~~~~~~~~~~~~~~~~~~~~~~~~~~~~~~~~~~~~~~~~~~~~~~~~~~~~~~~~~~~~~~~~~~~~~~~~~~~~~~~~~~~~~~~~~~~~~~~~~~~~~~~~~~~~~~~~~~~~~~~~~~~~~~~~~~~~~~~~~~~~~~~~~~~~~~~~~~~~~~~~~~~~~~~~~~~~~~~~~~~~~~~~~~~~~~~~~~~~~~~~~~~~~~~~~~~~~~~~~~~~~~~~~~~~~~~~~~~~~~~~~~~~~~~~~~~~~~~~~~~~~~~~~~~~~~~~~~~~~~~~~~~~~~~~~~~~~~~~]~~~~~~~~~~~~~~~~~~~~~~~~~~~~~~~~~~~~~~~~~~~~~~~~~~~~~~}~~~~~~~~~~~~~~~~~~~~~~~~~~~~~~~~~~~~~~~~~~~~~~~~~~~~~~~~~~~~~~~~~~~~~~~~~
@m54146_190729_151026/5374903/ccs|MID=KMPNT136-19
GGTAGAGACACACACGCACATGCAGTCGAACATGTAGCTGACTCAGGTCACAGTCAACAATCATAAAGATATTGGAACTTTATATTTATTTTTGGGGCATGATCTGGAATAGTAGGAACTTCATTAAGAATTTTAATTCGAGCTGAATTAGGACATCCAGGAGCTTTAATTGGAGATGATCAAATTTATAATGTAATTGTTACAGCACATGCATTTGTAATAATTTTTTTTATAGTAATACCTGTAATAATTGGTGGATTTGGAAATTGATTAGTCCCATTAATATTAGGTGCACCAGATATAGCATTTCCTCGAATAAATAATATAAGATTTTGACTTTTACCTCCTGCTTTAATTTTATTACTAACAAGAAGAATAGTTGATAACGGTTCTGGGACAGGATGAACGGTTTACCCCCCACTTTCTTCTAATATTGCTCATGGAGGAGCTTCTGTAGACTTAGCTATTTCTTCTCTTCATTTAGCGGGAATTTCATCAATTTTAGGAGCTGTAAATTTTATTACAACAGTAATTAATATACGATCAACGGGAATTTCATTTGATCGAATACCTCTTTTTGTCTGATCAGTAGTAATTACAGCTTTATTACTATTATTATCATTACCAGTATTAGCAGGAGCTATTACAATATTATTAACTGATCGAAATTTAAATACTTCATTTTTTGATCCAGCTGGAGGAGGAGATCCAATTTTATACCAACATTTATTTTGATTTTTTGGATCACCCTGAAGTTTACTACGATGTGATGCTTGCACAAGTGATCCAGATACGAGAGCTGATGCTACC
+
~~~~~~~~~~~~~~~~~~~~~~~~~~~~~~~~~~~~~~~~~~~~~~~~~~~~~~~~~ko~~~~~~~~~~~~~~~~~~~~~~~~~S~~M~~~~~~~~~~~~~~~~~~~~~~~~~~~~~~~~~~~~~~~~~~~~~~~~~~~~~~~~~~~~~~~~~~~~~~~~~~~~~~~~~~~~~~~~~~~~~~~~~~~~~~~~~~~~~~~~~~~~~~~~~~~~~~~~~~~~~~~]~~~~~~~~~~~~~~~~~~~~~~~~~~~~~~~~~~~~~~~~~~~~~~~~~~~~~~~~~~~~~~~~~~~~~~~~~~~~~~~~~~~~~~~~~~~~~~~~~~~~~~~~~~~~~~~~~~~~~~~~~~~~~~~~~~~~~~~~~~~~~~~~~~~~~~~~~~~~~~~~~~~~~~~~~~~~~~~~~~~~~~~~~~~~~q~~~~~~~~~~~~~~~~~~~~~~~~~~~~~~~~~~~~~~~~~~~~~~~~~~~~f~~~~~~~~~~~~~~~~~~~~~~~~~~~~~~~~~~~~~~~~~~~~~~~~~~~~~~~~~~~~~~~~~~~~~~~~~~~~~~~~~~~~~~~~~~~~~~~~~~~~~~~~~~~w~~~~~~~~~~~~~~~~~~~~~~~~~~~~~~~~~~~~~~~~~~~~~~~~~~~~~~~~~~~~~~~~~~~~~~~~~~~~~~~~~~~~~~~~~~~~~~~~~~~~~~~~~~~~~~~~~~~~~~~~~~~~~~~~~~~~~~~~~~~~~~~~~~~~~~~~~~~~~~~~~~~~~~~~E]~~~~~~~~~~~~~~~~~~~~~~~~~~~~~~~~~~~~~~~~~~~~~~~~~~~~~~~~~~~~~~~~~
@m54146_190729_151026/5505745/ccs|MID=KMPFR1223-19
GGTAGAGACACACACGCACATGCAGTCGAACATGTAGCTGACTCAGGTCACAGTCAACAAATCATAAAGATATTGGAACTTTATATTTTTTATTTGGAATTTGAGCTGGAATAATTGGGACTTCATTAAGAATATTAATTCGGTTAGAATTAAGAACTATTTCAAATTTAATTGGAAATGATCAAATTTATAATGTTATTGTAACAGCTCACGCTTTTATTATAATTTTTTTTATAGTAATACCAATTTTAATTGGGGGATTTGGAAATTGATTAATTCCCATTATATTAGGAGCACCAGATATAGCATTTCCACGAATGAATAATATAAGATTCTGATTATTACCTCCCTCTTTATCTTTATTATTAATTAGAAGAATAGTTGAAACTGGAACTGGAACTGGGTGAACAGTTTACCCACCCCTATCATCAATCATTGCACATACTGGATCCTCTGTAGATTTTTCAATTTTTCTCTTCATATTGCTGGAATTTCATCAATTTTAGGGGCAATTAATTTTATTTCAACAATATTAAATATAAAAATTAAATTTTTAAAATTTGATCAAATTTCATTATTTATTTGATCAATTTTAATTACAACTATTTTATTACTTTTATCTTTACCAGTTTTAGCTGGAGCAATTACTATATTATTAACAGATCGTAATTTAAATACTTCTTTTTTTGATCCTATAGGAGGAGGAGACCCTATTTTATACCAACATTTATTTTGATTTTTTGGTCACCCTGAAGTTTACTACGATGTGATGCTTGCACAAGTGATCCACGTCTCTATCTCTCTACTACC
+
~~~~~~~~~~~~~~~~~~~~~~~~~~~~~~~~~~~~~~~~~~~~~~~~~~~~~~~~~~i~~~~~~~~~~~~~~~~~~~~~~~~~~>~~~~~~~~~~~~~~~~~~~~~~~~~~~~~~~~~~~~~~~~~~~~~~~~~~~~~~~~~~~~~~~~~~~~k~~~~~~~~c~~~~~~~~~~~~~~~~~~~j~~~~~~~~~~~~~~~~~~~~~~~~~~~~~~m~~~~~~~~~~=~~~~~~~~~~~~~~~~~~~~Y~~~~~`~8~~~~~~~~m~k~~~~~~~~~~~~~~~~~~~~~~~~~~~~~~~~~~~~~~~~~~o~~{~~~~~~~~~~~~~~~~~~~~~~~~~~~~~~~~~~~~~~~~x~~~~~D~~~~~~~~~~~~~~~~~~~~~~~~~~~~~~~~~~~~~~~~~~f~~~~~~~~~n~~~~~~~o~~~~~~~~~~~~~~~~~~~~~~~~~~~~~~~~~~~~~~~~_~~~~~~~(~~~~~~~~~~~~~~~~~~~~~~q~~~~~~~~X~~~~U~~~~~~~~~~a~~~~~~~~~~~~~~~~~~~~~~~e~~~~~~~~~N~~~~r~~~-~~~~~~w~~s~~~~~~~m~~~~~~~~~~~~]~~~~~~~~~~~~~~}~~~~~~~~r~~~~~~^~~~~~~~k~~~~~~~~~~~~~~~~~~~~~~~~~~~~~~~~~~~~~~~~~~~~~~~~~~~.~~~~~~~~~~~~~~~~~~~~~~~~~~]~~~~S~~~~~~~~~~~~~~~~}~~~~~B~~~~~~~~~~~~~~~~~~o~~~~~~~~~~~~~~~~~~~~~~~~~~~~~~~~~~~~~~~~~~~~~~~~~~~~~~
@m54146_190729_151026/6095509/ccs|MID=KMPNT513-19
GGTAGAGACACACACGCACATGCAGTCGAACATGTAGCTGACTCAGGTCACGTTCAACAAATCATAAAGATACTGGTACTTTATATTTTATTTTTGGGGCATGATCTGGAATAGTAGGAACTTCATTAAGAATTTTAATTCGAGCTGAATTAGGACATCCAGGAGCTTTAATTGGAGATGATCAAATTTATAATGTAATTGTTACAGCACATGCATTTGTAATAATTTTTTTTATAGTAATACCTGTAATAATTGGTGGATTTGGAAATTGATTAGTCCCATTAATATTAGGTGCACCAGATATAGCATTTCCTCGAATAAATAATATAAGATTTTGACTTTTACCTCCTGCTTTAATTTTATTACTAACAAGAAGAATAGTTGATAACGGTTCTGGTACAGGATGAACGGTTTACCCCCCACTTTCTTCTAATATTGCTCATGGAGGAGCTTCTGTAGACTTAGCTATTTTTCTCTTCATTTAGCGGGAATTTCATCAATTTTAGGAGCTGTAAATTTTATTACAACAGTAATTAATATACGATCAACAGGAATTTCATTTGATCGAATACCTCTTTTTGTCTGATCAGTAGTAATTACAGCTTTATTACTATTATTATCATTACCAGTATTAGCAGGAGCTATTACAATATTATTAACTGATCGAAATTTAAATACTTCATTTTTTGATCCAGCTGGAGGAGGAGATCCAATTTTATACCAACATTTATTTTGATTTTTCGGACACCCAGAAGTTTACTACGATGTGATGCTTGCACAAGTGATCCATATGTGTCTGCGCATACTACC
+
t~~~~~~~~~~~~~~~~~~~~~~~~~~~~~~~~~~~~~~~~~~~~~~~~~~~u~~~~~{~~~~~~~~~~~~~~~~~~~~f~~~~~p~~~~q~~~~U~~~~~~~~~~~~~l~~~|z~~~v~~~~~~~~~~~~~8~~~~~~~~~~~~~~~~~~~~~~~~~~~~~~~~~~~~d~~~~~~~~~~~~~~~~v~~~~~~~~~~~~~~~~~~~~~~~~~~~~q~~~~~~~~~)~~~~~~~~~~~~~~~~~~~~~~~~~~~~~~~~~~{~~~~q~~~~~~~~~~~g~~~~~~~~~~~~~~~~~~~~~~~~~~~}~~~~~~~~~~~~~r~~~~~~~~~~~~D~~~~~~h~~~~~~~~~~~~y~~~~Q~~~~~~~~~~~~c~~~~~}~~~~~~~~~~~~~~~~~~~~~~~~j~~~~~~~~~H~~~^~~~~~~~~~~~~~~~~~~~~~~~~~~~~~~~~~~~~~~~~~~~~~~~~~~~~2~~~~~~~~~~~~~~~~~w~~~~L~~~~~~~~f~~~~~~~~~~~~~~~b~~~~~~~~~~~~~~~~~~~~~~~~~~~~~v~~~~~}~~~~~~~~~~~~~~v~~~~~~~Z~~~~~~}~~~~~~~~~~~~~~~~~~~~|~~~~~~~~~~~~~~~~~~~~~~~g~~~~~~~~~~~~~~~~~~~~~~~~~~~~~~~~~~~~~~~~~~~~~~~~~~~~~~Q~~~~~~~~~~~~~~~~~~~~m~~~~~~~~~A~~~~~~~~~~~~y~~~b~~~~~D~~~~~~~~~~~~~~~~~~J~~~~~~~~~~~~~~~~~~~~~~~~~~~~~~~~~~~~~~~~~~~~~~|~~~~~~~
@m54146_190729_151026/6291717/ccs|MID=KMPNT138-19
GGTAGAGACACACACGCACATGCAGTCGAACATGTAGCTGACTCAGGTCACGTCAACCAATCATAAAGATATTGGTACATTATATTTTATTTTTGGGGCCTGAGCCGGTATAGTTGGGACTTCTTTAAGTATCTTAATTCGAGCTGAATTAGGACACCCTGGGGCTTTAATTGGTGATGATCAAATTTATAATGTTATTGTCACTGCTCACGCATTTATTATAATTTTTTTTATAGTTATACCTATTATAATTGGGGGATTCGGAAATTGATTAGTGCCTTTAATATTAGGGGCACCAGATATAGCCTTTCCTCGAATAAATAATATAAGTTTTTGGATACTTCCTCCTTCTTTAACTTTACTATTAGTAAGTAGTTTAGTAGAAAACGGGGCCGGAACTGGATGAACTGTTTACCCACCATTAGCCGCAAATGTTTCTCACGCTGGAGCTTCTGTAGATTTAGCAATTTTTTCCTTACATTTAGCCGGGATTTCATCAATTTTAGGAGCTGTAAATTTTATTACAACAATTATTAATATACGATCAGCAGGTATTACATTTGACCGAATGCCTTTATTTGTGTGGTCAGTATTAATTACAGCTGTATTATTATTACTTTCATTACCTGTTTTAGCCGGAGCTATTACAATATTATTAACAGATCGAAATTTAAATACCTCATTCTTTGACCCAGCTGGAGGAGGTGACCCTATTTTATACCAGCATTTATTCTGATTTTTTGGTCACCCAGAAGTTTACTACGATGTGATGCTTGCACAAGTGATCCACTCGTGACGCTGACTGCTACC
+
~~~~~~~~~~~~~~~~~~~~~~~~~~~~~~~~~~~~~~~~~~~~~~~~~~~~~~~~b5~~~~~~~~~~~~~~~~~~~~~~~~~~~~~~~~~~~~~~~~~~~~~~~~~~~~~~~~~~~~~~~~~~~~~~~~~~~~~~~~~~~~~~~~~~~~~~~~~~~~~~~~~~~~~~~~~~~~~~~~~~~~~~~~~~~~~~~~~~~~~~~~~~~~~~~~~~~~~~~~~~~~~~~~~~~~~~~~~~~~~~~~~~~~~~~~~~~~~~~~~~~~~~~~~~~~~~~~~~~~~~~~~~~~~~~~~~~~~~~~~~~~~~~~~~~~~~~~~~~~~~~~~~~~~~~~~~~~~~~~~~~~~~~~~~~~~~~~~~~~~~~~~~~~~~~~~~~~~~~~~~~~~~~~~~~~~~~~~~~~~~~~~~~~~~~~~~~~~~~~~~~~~~~~~~~~~~~~~~~~~~~~~~~~~~~~~~~~~~~~~~~~~~~~~~~~~~~~~~~~~~~~~~~~~~~~~~~~~~~~~~~~~~~~~~~~~~~~~~~~~~~~~~~~~~~~~~~~~~~~~~~~~~~~~~~~~~~~~~~~~~~~~~~~~~~~~~~~~~~~~~~~~~~~~~~~~~~~~~~~~~~~~~~~~~~~~~~~~~~~~~~~~~~~~~~~~~~~~~~~~~~~~~~~~~~~~~~~~~~~~~~~~~~~~~~~~~~~~~~~~~~~~~~~~~~~~~~~~~~~~~~~~~~~~~~~~~~~~~~~~~~~~~~~~~~~~~~~~~~~~~~~~~~~~~~~~~~~~~~~~~~~~~~~~~~~~~~~~~~~~~~~~~~~~~~~~~~~~~~~~~~~~~~~~~~~
@m54146_190729_151026/6292382/ccs|MID=KMPNT318-19
GGTAGAGACACACACGCACATGCAGTCGAACATGTAGCTGACTCAGGTCACATTCAACCAATCATAAAGATATTGGAACTTTATATTTTATTTTTGGAATTTGATCTGGAATAATTGGAACTTCTTTAAGAATTTTAATTCGATTAGAATTAAGAACAATTTCAAATCTAATTGGTAATGATCAAATTTATAATGTAATTGTAACAGCTCATGCTTTTATTATAATTTTTTTATAGTTATACCTATCTTAATTGGAGGATTTGGAAATTGATTAATTCCTATTATATTAGGAGCTCCTGATATAGCTTTTCCTCGAATAAATAATATAAGATTTTGATTATTACCTCCTTCTTTATTTTTATTAATTACTAGAAGAATAGTAGAAACAGGAACAGGGACAGGATGAACAGTTTATCCACCTTTATCTTCAATTATTGCTCATACAGGATCTTCAGTTGATTTTTCTATTTTTTCATTACATATTGCTGGAGTATCATCAATTTTAGGAGCAATTAATTTTATTTCAACAATATTAAATATAAAAATTAAATTTTTAAAATTTGATCAAATTTCTTTATTTATTTGATCTATTTTAATTACTACAATTTTACTTCTTTTATCTTTACCTGTTTTAGCAGGAGCTATTACTATATTATTAACAGATCGAAATTTAAATACTTCTTTTTTTGATCCAATAGGAGGAGGAGATCCTATTTTATATCAACATTTATTTTGATTTTTTGGTCACCCAGAAGTTTACTACGATGTGATGCTTGCACAAGTGATCCAATATAGCGCATAGCTCCTACC
+
~~~~~~~~~~~~~~~~~~~~~~~~~~~~~~~~~~~~~~~~~~~~~~~~~~~~~~c~~~~y~~~~~~~~~~~~~~~~~~~~~~~~~~~~~~~~~~~~~~~~~~~~~~~~~~~~~~~~~~~~~~~~~~~~~~~~~~~~~~~~~~~~~~~~~~~~~~~~~~~~~~~~~~~~~~~~~~~~~~~~~~~~~~~~~~~~~~~~~~~~~~~~~~~~~~~~~~~~~~~~~~~~~-~~~~~~~~~~~~~~~~~~~~~~~~~~~~~~~~~~~~~~~~~~~~~~~~~~~~~~~~~~~~~~~~~~~~~~~~~~~~~~~~~~~~~~~~~~~~~~~~~~~~~~~~~~~~~~~~~~~~~~~~~~~~~~~~~~~~~~~~~~~~~~~~~~~~~~~~~~~~~~~~~~~~~~~~~~~~~~~~~~~~~~~~~~~~~~~~~~~~~~~~~~~~~~~~~~~~~~~~~~~~~~~~~~~~~~~~~~~~~~~~~~~~~~~~~~~~~~~~~~~~~~~~~~~~~~~~~~~~~~~~~~~~~~~~~~~~~~~~~~~~~~~~~~~~~~~~~~~~~~~~~~~~~~~~~~~~~~~~~~~~~~~~~~~~~~~~~~~~~~~~~~~~~~~~~~~~~~~~~~~~~~~~~~~~~~~~~~~~~~~~~~~~~~~~~~~~~~~~~~~~~~~~~~~~~~~~~~~~~~~~~~~~~~~~~~~~~~~~~~~~~~~~~~~~~~~~~~~~~~~~~~~~~~~~~~~~~~~~~~~~~~~~~~~~~~~~~~~~~~~~~~~~~~~~~~~~~~~~~~~~~~~~~~~~~~~~~~~~~~~~~~~~~~~~~~~~~~~~~~~~~~~~
@m54146_190729_151026/6488489/ccs|MID=KMPNT128-19
GGTAGAGACACACACGCACATGCAGTCGAACATGTAGCTGACTCAGGTCACGTTCAACCAATCATAAAGATATTGGAACTTTATACTTTATCTTTGGTGCTTGATCAGGAATAGTTGGTACTTCTTTAAGAATTCTTATTCGAGCAGAATTAGGACATACAGGTTCTTTAATTGGAGATGATCAAATTTATAATGTAATTGTTACTGCTCATGCTTTTGTAATAAATTTTTTTATAGTAATACCTATTTTAATTGGAGGTTTTGGGAATTGATTAGTACCTTTAATATTAGGTGCACCCGATATAGCTTTCCCTCGAATAAATAATATAAGATTCTGACTTTTACCTCCTTCTTTAACTCTTCTTCTTTCTAGATCAATTGTAGAAAATGGTGCTGGTACTGGATGAACAGTTTACCCTCCTCTTTCCTCAAGAATTGCTCATACTGGGGGATCTGTAGATTTAGCTATTTTTTCTCTTCATTTAGCAGGTATTTCCTCTATTTTAGGGGCTGTAAATTTTATTACAACTGTTATTAATATACGTTCAAATGGAATTACTTTAGATCGAATACCTTTATTCGTTTGATCTGTAATTATTACAGCAATTTTATTATTATTATCATTACCAGTATTAGCCGGGGCTATTACTATATTATTAACAGATCGTAATTTAAATACATCTTTTTTTGACCCTGCTGGGGGAGGAGACCCTATTTTATATCAACATTTATTTTGATTTTTTGGTCACCCAGAAGTTTACTACGATGTGATGCTTGCACAAGTGATCCAGACACTCGCATGTGCGCACC
+
d~~x~~n~~~~w~o~~~~~d~~~i~~y~x~~~x~~~~~tu~~~~~\~~b~~~U~~~~~~~~~~y~@~~~~~~l~t~w~~I~~~~~~u~~~~~`~~z~~s~|~~p~~~~~~~~~~p~c~~~lR~~k~~~~~B~~~~~~~~~~~~~~~yc~x~or~~~~}~~~~~y~~X~~~~~~e~~~~pZ~~zj~~W~~~~~~~~~`~~~oE~~~~~~~~~~~~N~~~~~~~~[~~'~~~~~~~s~~~~~k~c~~~Q~~~g~y~}~~c~]~~~e~~z~_~~~~~~~~~~~y~~~~~~~~~p~bvn~g~~~~~~\~l~w~~Z~~~~~|~~q~~~~~~~~~~~~~~~~~~~N~~~~a~~e~x~eE~~c~~~~t~~~~yg~~~~~~~~~u~v~~~~~R~~~|h~~~~oY~~~~~i~~~~n~xfy@~~~v~~~l~~~Y~~e~~~~~~|~q~~~~~~~~~~D~~~~{~~~~~z~~\~~~~~~~D~~~~~~~~n~~~T~~~}~~r~~~6~~r~~~~~V~~~~G~~~~~~~c~~V~~~~~~~~A~~p~x~~~~~~~~~~~~a~o\~~~~~~~~~~lJ~~~~~~~~o~~~~~p~~~~~~~N~~~~~~~~~O~~~~y~~~~~~m~N~~~jo~~h~qs~~~~bv~~~~~~~~m~~~}~l~~~y~~}~~~~~~~m~z~~~~p|~~x~~~~~f~~\~~~s~m~~:~~~qk~~~_~~~~~e:~piv~Q~~a|i~~}~O~~~~~~~~U~~~[~~~/~~~~~R~~~~~e~wv~Y~~~~c~~R~~~~~~~~cE~c|~l~~W~~sx~c~~~~~~q~~Y~~~~~~~~q~~~~~~~~~~
@m54146_190729_151026/6750694/ccs|MID=KMPNT139-19
GGTAGAGACACACACGCACATGCAGTCGAACATTAGCTGACTCAGGTCACAGTCAACCAATCATAAAGATATTGGAACATTATATTTTATATTTGGGGCATGAGCCGGTATAGTAGGAACATCCCTAAGTATATTAATTCGAACTGAATTAGGACAACCAGGATCATTAATTGGAGACGATCAAATCTATAATGTAATTGTAACTGCTCATGCATTCATTATAATTTTTTTCATAGTAATACCTATTATAATTGGAGGATTTGGAAATTGATTAGTACCCCTTATATTAGGGGCTCCTGATATAGCTTTTCCCCGAATAAACAATATAAGTTTTTGACTTTTACCCCCATCTCTATCATTATTATTAGCAAGTTCTATAGTAGAAAGTGGAGCTGGAACTGGATGAACAGTTTACCCACCTTTATCTTCAGGAATTGCTCATAGAGGAGCTTCAGTAGATTTAGCAATTTTTTCTTTACACTTAGCAGGAGTATCATCTATTTTAGGAGCTGTAAATTTTATTACTACAGTTATTAATATACGATCACCAGGAATCTCATTCGACCGAATACCTTTATTTGTTTGATCAGTAGTAATCACTGCTTTATTACTTCTTTTATCACTCCCAGTTTTAGCAGGAGCCATTACTATATTATTAACCGATCGAAATTTAAATACCTCCTTCTTCGACCCAGCTGGGGGAGGAGACCCAATTCTTTACCAACACTTATTTTGATTTTTTGGTCACCCAGAAGTTTACTACGATGTGATGCTTGCACAAGTGATCCACACATGTGACTCGACGCTACC
+
~~~~~~~~~~~~~~~~~~~~~~~~~~~~~~~~~~~~~~~~~~~~~~~~~~F~~~~~~]~~~~~~~~~~~~~~~~~~~~~~~~~~~~~~~~~~~~~~~~~~~~~~~~~~~~~~~~~~~~~~~~~~~~~~~~~~~~~~~~~~~~~~~~~~~~~~~~~~~~~~~~~~~~~~~~~~~~~~~~~~~~~~~~~~~~~~~~~~~~~~~~~~~~~~~~~~~~~~~~~~~~~~~~~~~~~~~~~~~~~~~~~~~~~~~~~~~~~~~~~~~~~~~~~~~~~~~~~~~~~~~~~~~~~~~~~~~~~~~~~~~~~~~~~~~~~~~~~~~~~~~~~~~~~~~~~~~~~~~~~~~~~~~~~~~~~~~~~~~~~~~~~~~~~~~~~~~~~~~~~~~~~~~~~~~~~~~~~~~~~~~~~~~~~~~~~~~~~~~~~~~~~~~~~~~~~~~~~~~~~~~~~~~~~~~~~~~~~~~~~~~~~~~~~~~~~~~~~~~~~~~~~~~~~~~~~~~~~~~~~~~~~~~~~~~~~~~~~~~~~~~~~~~~~~~~~~~~~~~~~~~~~~~~~~~~~~~~~~~~~~~~~~~~~~~~~~~~~~~~~~~~~~~~~~~~~~~~~~~~~~~~~~~~~~~~~~~~~~~~~~~~~~~~~~~~~~~~~~~~~~~~~~~~~~~~~~~~~~~~~~~~~~~~~~~~~~~~~~~~~~~~~~~~~~~~~~~~~~~~~~~~~~~~~~~~~~~~~~~~~~~~~~~~~~~~~~~~~~~~~~~~~~~~~~~~~~~~~~~~~~~~~~~~~~~~~~~~~~~~~~~~~~~~~~~~~~~~~~~~~~~~~~~~~~~~
@m54146_190729_151026/6751068/ccs|MID=KMPFR187-19
GGTAGAGACACACACGCACATGCAGTCGAACATGTAGCTGACTCAGGTCACGTTCAACCAATCATAAAGATATTGGTACATTATATTTTATTTTTGGAGCATGATCAGGAATAGTAGGAACTTCTTTAAGAATACTAATTCGAGCAGAATTAGGTCATCCAGGAACTTTAATTGGGGATGACCAAATTTATAATGTAATTGTAACAGCTCATGCTTTTATTATAATTTTTTTTATAGTTATACCTATTTTAATTGGAGGATTTGGAAATTGATTAGTCCCTTTAATGTTAGGAGCTCCTGATATAGCTTTTCCTCGAATAAACAATATAAGATTTTGATTATTACCTCCTTCTTTAACTCTTCTTCTTTCTAGTTCTATTGTAGAAAATGGGGCAGGAACAGGTTGAACTGTTTATCCTCCTCTTTCTTCAAATATTGCTCATAGAGGAGCATCTGTTGATCTAGCTATTTTTCTTTACATTTAGCAGGAGTATCTTCTATTTTAGGATCAGTAAATTTTATTACAACAGTAATTAATATACGATCAAAAGGAATTACATTAGACCGAATACCTCTTTTTGTCTGATCAATTGTTATTACAACTGTTCTTTTACTTTTATCTCTTCCAGTTTTAGCAGGTGCTATTACTATACTATTAACAGATCGAAATTTAAACACCTCCTTTTTTGATCCAGCCGGTGGAGGAGACCCAATTTTATACCAACATTTATTTTGATTTTTTGGTCACCCTGAAGTTTACTACGATGTGATGCTTGCACAAGTGATCCATGCTGCGAGCGCTCTGCTACC
+
~~~~~~~~~~~~~~~~~~~~~~~~~~~~~~~~~~~~~~~~~~~~~~~~~~~~~~~~~~~~~~~~~~~~~~~~~~~~~~~~~~~~~~~~~~~~~~~~~~~~~~~~~~~~~~~~~~~~~~~~~~~~~~~~~~~~~~~~~~~~~~~~~~~~~~~~~~~~~~~~~~~~~~~~~~~~~~~~~~~~~~~~~~~~~~~~~~~~~~~~~~~~~~~~~~~~~~~~~~~~~~~~~~~~~~~~~~~~~~~~~~~~~~~~~~~~~~~~~~~~~~~~~~~~~~~~~~~~~~~~~~~~~~~~~~~~~~~~~~~~~~~~~~~~~~~~~~~~~~~~~~~~~~~~~~~~~~~~~~~~~~~~~~~~~~~~~~~~~~~~~~~~~~~~~~~~~~~~~~~~~~~~~~~~~~~~~~~~~~~~~~~~~~~~~~~~~~~~~~~~~~~~~~~~~~~~~~~~~~~~~~~~~~~~~~~~~~~~~~~~~~~~~~~~5~~~)~~~~~~~~~~~~~~~~~~~~~~~~~~~~~~~~~~~~~~~~~~~~~~~~~~~~~~~~~~~~~~~~~~~~~~~~~~~~~~~~~~~~~~~~~~~~~~~~~~~~~~~~~~~~~~~~~~~~~~~~~~~~~~~~~~~~~~~~~~~~~~~~~~~~~~~~~~~~~~~~~~~~~~~~~~~~~~~~~~~~~~~~~~~~~~~~~~~~~~~~~~~~~~~~~~~~~~~~~~~~~~~~~~~c~~~~~~~~~~~~~~~~~~~~~~~~~~~~~~~~~~~~~~~~~~~&=~~~~~\~~~~~~~~~~~~~~~~~~~~~~~~~~~~~~~~~~~~~~~~~~~~~~~~~~~~~~~~~~
@m54146_190729_151026/7471753/ccs|MID=KMPNT704-19
GGTAGAGACACACACGCACATGCAGTCGAACATGTAGCTGACTCAGGTCACATTCAACCGATCATAAAGATATTGGTATTTTATATTTTATCTTCGGAGCATGATCTGGTATAGTAGGAACTTCATTAAGAATTTTGATTCGAGCTGAATTAGGACACCCTGGTGCTTTAATTGGAGACGATCAAATTTATAATGTTATTGTAACAGCTCACGCTTTTATTATAATTTTCTTTATAGTTATACCTATTATAATTGGAGGATTTGGAAATTGATTAGTTCCTTTAATGTTAGGAGCTCCTGATATGGCCTTTCCTCGAATAAATAATATAAGTTTCTGACTTTTACCTCCTGCTTTAACTTTATTATTAGTTAGAAGTATAGTAGAAAAGGGAGCTGGAACAGGATGAACTGTTTACCCACCTTTATCTTCAATTATTGCTCATGGAGGAGCTTCAGTTGATTTAGCTATTTTTTCTTTACATTTAGCTGGGATTTCTTCAATTTTAGGAGCAGTAAATTTTATTACTACAGTAATTAATATACGAGCTACAGGAATTACATTTGATCGAATACCTTTATTTGTTTGATCTGTTGTAATTACTGCTCTATTACTTCTTTTATCTTTACCTGTTTTAGCTGGAGCTATTACTATATTATTAACAGATCGAAATTTAAATACTTCATTCTTTGATCCAGCCGGAGGAGGTGATCCTATTCTTTATCAACATTTATTTTGATTTTTTGGTCACCCAGAAGTTTACTACGATGTGATGCTTGCACAAGTGATCCACATCGCGAGTGCGCTCCTAC
+
~~~~~~~~~~~~~~~~~~~~~~~~~~~~~~~~~~~~~~~~~~~~~~~~~~~~~~~~~~~~~~~~~~~~~~~~~~~~~~~~~~~~~~~~~~~~~~~~~~~~~~~~~~~~~~~~~~~~~~~~~~~~~~~~~~~~~~~~~~~~~~~~~~~~~~~~~~~~~~~~~~~~~~~~~~~~~~~~~~~~~~~~~~~~~~~~~~~~~~~~~~~~~~~~~~~~~~~~~~~~~~~~~~~~~~~~~~~~~~~~~~~~~~~~~~~~~~~~~~~~~~~~~~~~~~~~~~~~~~~~~~~~~~~~~~~~~~~~~~~~~~~~~~~~~~~~~~~~~~~~~~~~~~~~~~~~~~~~~~~~~~~~~~~~~~~~~~~~~~~~~~~~~~~~~~~~~~~~~~~~~~~~~~~~~~~~~~~~~~~~~~~~~~~~~~~~~~~~~~~~~~~~~~~~~~~~~~~~~~~~~~~~~~~~~~~~~~~~~~~~~~~~~~~~~~~~~~~~~~~~~~~~~~~~~~~~~~~~~~~~~~~~~~~~~~~~~~~~~~~~~~~~~~~~~~~~~~~~~~~~~~~~~~~~~~~~~~~~~~~~~~~~~~~~~~~~~~~~~~~~~~~~~~~~~~~~~~~~~~~~~~~~~~~~~~~~~~~~~~~~~~~~~~~~~~~~~~~~~~~~~~~~~~~~~~~~~~~~~~~~~~~~~~~~~~~~~~~~~~~~~~~~~~~~~~~~~~~~~~~~~~~~~~~~~~~~~~~~~~~~~~~~~~~~~~~~~~~~~~~~~~~~~~~~~~~~~~~~~~~~~~~~~~~~~~~~~~~~~~~~~~~~~~~~~~~~~~~~~~~~~~~~~~~~~~
@m54146_190729_151026/7865264/ccs|MID=KMPFR1229-19
GGTAGAGACACACACGCACATGCAGTCGAACATGTAGCTGACTCAGGTCACATTCAACAAATCATAAAGATATTGGAACAATATATTTTATTTTTGGAATTTGAGCAGGATTAATCGGAACTTCATTAAGAATATTAATTCGCTTAGAATTAAGATCAATCGGAGCATTAATTAACAATGATCAAATCTATAATGTAATTGTAACTGCACATGCCTTTGTAATAATTTTCTTTATAGTAATACCTATTATAATCGGGGGATTTGGAAATTGATTAATTCCTCTTATACTAGGAGCCCCTGATATAGCTTTTCCACGAATAAATAATATAAGATTCTGACTTCTACCCCCCTCTTTTACTCTACTAATTATAAGAAGATTAGTAGAATCAGGAACAGGAACAGGATGAACAGTATATCCCCCCCTATCATCCACAATTGCTCATTCAGGGTCTTCAGTTGACTTATCAATTTTTTCTCTTCATATAGCAGGAATTTCTTCAATTTTAGGAGCTATTAATTTTATTACTACAATAATTAATATAAAAATTAAAGGAATTAATTATGACCAAATAACTTTATTTTCCTGATCAGTAAATATTACAGCTGTATTATTATTATTGTCATTACCAGTATTAGCAGGAGCCATTACTATATTATTAACAGATCGAAATTTAAATACATCATTTTTTGACCCTGCTGGAGGAGGAGATCCTGTTTTATATCAACATTTATTTTGATTTTTTGGTCACCCAGAAGTTTACTACGATGTGATGTTGCACAAGTGATCCACTGTGTGTGATAGAGTCTACC
+
~~~~~~~~~~~~~~~~~~~~~~~~~~~~~~~~~~~~~~~~~~~~~~~~~~~~~~~~~~~~~~~~~~~~~~~~~~~~~~~~~~~~~~~~~~~~~~~~~~~~~~~~~~~~~~~~~~~~~~~~~~~~~~~~~~~~~~~~~~~~~~~~~~~~~~~~~~~~~~~~~~~~~~~~~~~~~~~~~~~~~~~~~~~~~~~~~~~~~~~~~~~~~~~~~~~~~~~~~~~~~~~~~~~~~~~~~~~~~~~~~~~~~~~~~~~~~~z~~~~~~~~~~~~~~~~~~~~~~~~~~~~~~~~~~~~~~~~~~~~~~~~~~~~~~~~~~~~~~~~~~~~~~~~~~~~~~~~~~~~~~~~~~~~~~~~~~~~~~~~~~~~~~~~~~~~~~~~~~~~~~~~~~~~~~~~~~~~~~~~~~~~~~~~~~~~~~~~~~~~~~~~~~~~~~~~~~~~~~~~~~~~~~~~~~~~~~~~~~~~~~~~~~~~~~~~~~~~~~~~~~~~~~~~~~~~~~~~~~~~~~~~~~~~~~~~~~~~~~~~~~~~~~~~~~~~~~~~~~~~~~~~~~~~~~~~~~~~~~~~~~~~~~~~~~~~~~~~~~~~~~~~~~~~~~~~~~~~~~~~~~~~~~~~~~~~~~~~~~~~~~~~~~~~~~~~~~~~~~~~~~~~~~~~~~~~~~~~~~~~~~~~~~~~~~~~~~~~~~~~~~~~~~~~~~~~~~~~~~~~~~~~~~~~~~~~~~~~~~~~~~~~~~~~~~~~~~~~~~~~~~~~~~~~~~~~~~~~~~~~~~~~~~~~~~~~~~~~~~~~~~~~~~~~~~~~~~~~~~~~~~~~~~~~~~~
@m54146_190729_151026/8192868/ccs|MID=KMPFR189-19
GGTAGAGACACACACGCACATGCAGTCGAACATGTAGCTGACTCAGGTCACGTTCAACAAATCATAAAGATATTGGAACATTATATTTTATTTTTGGTGCATGATCAGGAATATTAGGAACTTCTTTAAGAATATTAATTCGAGCTGAATTAGGCCATCCTGGTACTTTTATTGGAGATGATCAAATTTATAATGTAATTGTTACAGCTCATGCTTTTATTATAATTTTTTTATAGTTATACCTATTTTAATTGGAGGGTTTGGAAATTGACTAGTTCCTTTAATATTAGGAGCACCTGACATAGCTTTTCCTCGAATAAATAATATAAGTTTTTGACTACTACCCCCTTCTTTAACTCTTCTTCTTTCTAGTTCTATTGTAGAAAATGGAGCAGGAACTGGTTGAACAGTGTATCCTCCTCTTTCTGCTAATATTGCTCATAGAGGTGCTTCAGTAGATTTAGCTATTTTTTCTTTACATTTAGCAGGAGTTTCCTCAATTTTAGGATCTGTAAATTTTATTACAACTGTAATTAATATACGATCAAAAGGAATTTCCCTTGATCGAATACCTCTTTTTGTTTGATCTATTGTTATTACAACTGTTTTATTACTTTTATCTCTACCAGTTTTAGCCGGTGCTATTACAATATTATTAACTGATCGAAATTTAAATACTTCTTTTTTTGATCCTGCGGGAGGAGGGGATCCTATTTTATATCAACATTTATTTTGATTTTTTGGACATCCTGAAGTTTACTACGATGTGATGCTTGCACAAGTGATCCACACTATACACTGCGCTCTACC
+
~~~~~~~~~~~~~~~~~~~~~~~~~~~~~~~~~~~~~~~~~~~~~~~~~~~~~~~~~~~~~~~~~~~~~~~~~~~~~~~~~~~~~~~~~~~~~~~~~~~~~~~~~~~~~~~~~~~~~~~~~~~~~~~~~~~~~~~~~~~~~~~~~~~~~~~~~~~~~~~~~~~~~~X~~~~~~~~~~~~~~~~~~~~~~~~~~~~~~~~~~~~~~~~~~~~~~~~~~~~~~~~~~k~~~~~~~~~~~~~~~~~~~~~~~~~~~~~~~~~~~~~~~~~~~~~~~~~~~~~~~~~~~~~~~~~~~~~~~~~~~~~~~~~~~~~~~~~~~~~~~~~~~~~~~~r~~~~~~~~~~~~}~~~~~~~~~~~~~~~~~~~~~~~~~~~~~~~~~~~~~~~~~~~~~~~~~~~~~~~~~~~~~~~~~~~~~~~~~~~~~~~~~~~~~~~~~~~~~~~~~~~~~~~~~~~~~~~~~~~~~~~~~~~n~~~~~~~~~~~~~~~~~~~~~~~~~~~~~~~~~~~~~~~~~~~~~~~~~~~~~~~~~~~~~~~~~~~~~~~~~~~~~~~~~~~~~~~~~~~~~~~~~~~~~~~~~~~i~~~~~~~~~~~~~~~~~~~~~~~~~~~~~~~~~~~~~~~~~~~~~~~~~~~~~~~~~~~~~~~~~~~~~~~~~~~~~~~~~~~~~~~~~~~~~~~~~~~~~~~~~Z~~~~~~~~~~~~~~~~~~~~~~~~~~~~~~~s~~~~~~~~~~~~~~~~]~~~~~m~~~~~~~~~~~~~~~~~~~~~~~~~~~~~~~~~~~~~~~~~~~~~~~~~~~~~~~~~~~~~~~~~~~~~~~~~
@m54146_190729_151026/8454706/ccs|MID=KMPFR467-19
GGTAGAGACACACACGCACATGCAGTCGAACATGTAGCTGACTCAGGTCACATTCAACAAATCATAAAGATATTGGTACATTATATTTTATTTTTGGAATTTGATCAGGAATAGTAGGAACATCGTTAAGAATCCTAATTCGAATAGGATTAAGAAGAATCTCTAATTTAATTGGAAATGATCAAATTTATAATGTTATTGTTACAGCACATGCTTTTATTATAATTTTTTTTATAGTAATACCTATTTTAATTGGAGGATTTGGTAATTGATTAATTCCTATAATATTAGGTGCACCAGATATAGCATTTCCACGAATAAATAATTTAAGATTTTGATTTTTACCTCCCTCATTAAGTTTATTATTAATTAGAAGAATAGTAGAAACAGGAACTGGAACAGGATGAACTGTATATCCACCTTTATCATCAATTATTGCTCATACAGGATCATCAGTAGATTTTTCAATTTTTTCTCTTCATATTGCAGGAATTTCTTCAATTTTAGGAGCCATTAATTTCATTTCAACAATATTTAATATAAAAATTAAATATTTAAAATTTGACCAAATTTCATTATTTACATGATCAGTATTAATTACAGCATTCTTATTATTATTATCATTGCCTGTATTAGCAGGAGCAATTACAATATTATTATTAGATCGAAATTTAAATACATCATTTTTTGACCCAATAGGAGGAGGAGATCCAATTTTATATCAACATTTATTTTGATTTTTTGGTCACCCTGAAGTTTACTACGATGTGATGCTTGCACAAGTATCCACGCGTATGTATGTCGCCTACC
+
~~~~~~~~~~~~~~~~~~~~~~~~~~~~~~~~~~~~~~~~~~~~~~~~~~~~~~~~~~~~~~~~~~~~~~~~~~~~~~~~~~~~~~~~~~~~~~~~~~~~~~~~~~~~~~~~~~~~~~~~~~~~~~~~~~~~~~~~~~~~~~~~~~~~~~~~~~~~~~~~~~~~~~~~~~~~~~~~~~~~~~~~~~~~~~~~~~~~~~~~~~~~~~~~~~~~~~~~~~~~~~~~~~~~~~~~~~~~~~~~~~~~~~~~~~~~~~~~~~~~~~~~~~~~~~~~~~~~~~~~~~~~~~~~~~~~~~~~~~~~~~~~~~~~~~~~~~~~~~~~~~~~~~~~~~~~~~~~~~~~~~~~~~~~~~~~~~~~~~~~~~~~~~~~~~~~~~~~~~~~~~~~~~~~~~~~~~~~~~~~~~~~~~~~~~~~~~~~~~~~~~~~~~~~~~~~~~~~~~~~~~~~~~~~~~~~~~~~~~~~~~~~~~~~~~~~~~~~~~~~~~~~~~~~~~~~~~~~~~~~~~~~~~~~~~~~~~~~~~~~~~~~~~~~~~~~~~~~~~~~~~~~~~~~~~~~~~~~~~~~~~~~~~~~~~~~~~~~~~~~~~~~~~~~~~~~~~~~~~~~~~~~~~~~~~~~~~~~~~~~~~~~~~~~~~~~~~~~~~~~~~~~~~~~~~~~~~~~~~~~~~~~~~~~~~~~~~~~~~~~~~~~~~~~~~~~~~~~~~~~~~~~~~~~~~~~~~~~~~~~~~~~~~~~~~~~~~~~~}~~~~~~~~~~~~~~~~~~~~~~~~~~~~~~~~~~~~~~~~~~~~~~~~~~~~~~~~~~~~~~~~~~~~~~~~
@m54146_190729_151026/10289430/ccs|MID=KMPNT323-19
GGTAGAGACACACACGCACATGCAGTCGAACATGTAGCTGACTCAGGTCACATTCAACAAATCATAAAGATATTGGAACATTATATTTTATATTTGGAGCTTGAGCTGGTATAGTTGGTACATCCCTTAGAATCTTAATTCGAGCAGAACTAGGACATCCAGGAGCTTTAATTGGAGATGACCAAATTTATAACGTAATTGTTACAGCTCATGCTTTTGTAATAATTTTTTTTATAGTAATACCTATTATAATTGGTGGATTTGGAAATTGATTAGTTCCACTTATATTAGGAGCCCCTGATATAGCTTTCCTCGAATAAATAATATAAGATTTTGATTACTTCCTCCATCATTAACATTATTAATGGCAAGAAGAATAGTTGAAAACGGAGCTGGAACAGGATGAACTGTTTATCCACCTTTATCTTCTATTATTGCACATGGAGGAGCTTCTGTTGATTTAGCTATTTTCTCACTTCATTTAGCAGGTATCTCATCAATTCTAGGAGCAGTAAATTTTATTACTACTGTTATTAATATACGATCAACAGGAATTACTTTTGACCGAATACCTTTATTTGTATGATCAGTAGCTATTACAGCCCTATTATTACTTTTATCTTTACCTGTATTAGCAGGAGCTATTACTATATTATTAACTGATCGAAATTTAAATACTTCATTTTTTGACCCAGCAGGAGGAGGAGATCCAATTTTATATCAACACTTATTTTGATTTTTTGGACACCCTGAAGTTTACTACGATGTGATGCTTGCACAAGTGATCCAGCGCTAGTGTGTACGACTACC
+
Syokd~mptlm~{m~q~~s}~~k~~~~~j~~~~|~~~~~te}~~~i~y~g~yv~~^~~H~~t~piN~~~~~ks~t~t~~~Z~Y~~W~~~~~~Q~~_~i{~b~~~q~~s~~~~~~c~r~~~~~~c~~c~~~r~~~F~e~u~~~~|~~~t~~~~o~~~~vb~~q~}~~G~~t~\}d~aub~s~H}L~~L~~t~j~~~~q~p~sP~eponm~~~~~~H~~~~vt~lt~7~~~~~~|~lk~~a~~~l~~~t~l~a~r~k~hN~tS~~Y~X~~p~~uq~~kT~U~y~i~|~~t~~n~~oK~u}~~v>t~~~~%~~X~~~~u~~W~~~f~~~~o~~~D~~~~~f~~~f~m~~L~n~~~i~R~Nst~~d~r~~l~~o~~r~qS~~~sC}sI~~~~_~~m~~p~2~}~n~~~~D~ru{U~~~`a~x\~`~~~~nq~~~~s~ue~~lR~~~o~ul~~o~p~~yi[~~t<~~pq~~~A~~~~~~~~t~~~0~~s~~op~~u~~r`az~d~^~~~~n~~jv~~}L~u?~~~~g~~~~~d~~O~~Y~h~w~xg]ouR5F~yrm~g~q~v~>~~~~~b~rr~~uf~Y~~lR~~vWy~~~dwp~t~~\a~l~d{~q3~~~~r~~e~l~A~~~~~~M~~~p~~~~~m~~qu~a~~~o~~e~nvit~~P~~a~c~~~~g~~~I~~c~~V~~~~~r~~~D~~~~~s~d~~~~~~]~~m~~q~~~xtm~q~N~~~~~~u~L~~~~n~~I~~~j~9~~~~q^}yqxQ~~~~O~fZ~~~~~v~~~~~~~~~~~d~~pp~p~q~~~~`~y~~o~~~~y~gj~~~~~~qyb~
@m54146_190729_151026/10485946/ccs|MID=KMPNT130-19
GGTAGAGACACACACGCACATGCAGTCGAACATGTAGCTGACTCAGGTCACAGTCAACAAATCATAAAGATATTGGAACTCTTTACTTTATTTTTGGAGCTTGATCCGGAATAGTTGGAACTTCTCTTAGAATTTTAATTCGAGCAGAATTAGGTCATCCTGGAGCCTTAATTGGAGATGATCAAATTTATAATGTAATTGTAACAGCTCATGCATTTATTATAATTTTTTTTATAGTAATACCTATTATAATTGGAGGGTTTGGAATTGATTAGTTCCTTTAATATTAGGAGCTCCTGATATAGCTTTTCCCCGAATAAATAATATAAGATTTTGACTCCTTCCTCCTGCTTTAACTCTTCTTCTAGTAAGTAGTATAGTGGAAAACGGAGCTGGGACAGGATGAACGGTTTATCCTCCTTTATCTTCTAATATTGCACATGGAGGAGCATCAGTTGATTTAGCTATTTTTTCTCTACATTTAGCAGGGATTTCATCAATTCTAGGTGCAGTAAATTTTATCACTACAGTTATTAATATACGATCAACAGGAATTACTTTCGATCGAATACCTTTATTTGTTTGATCTGTAGTAATTACTGCTTTACTATTACTTTTATCCTTACCAGTTTTAGCCGGGGCAATTACTATACTACTAACTGATCGAAATTTAAATACCTCATTTTTTGACCCTGCAGGAGGCGGAGATCCTATTCTTTACCAACATTTATTTTGATTTTTTGGACATCCAGAAGTTTACTACGATGTGATGCTTGCACAAGTGATCCAGTCTATCTCGCGAGAGCTACC
+
~~~y~~~~~~~~~~~~~~~~~~~~~~~~~~~~~~~~~~~~~~~~~~~~~~~~~~~~~~~~~~~~~~~~~~~~~~~~~~~~~~~~~~~~~~~~~~~~~~~~~~~~~~~~~~~~~~~~~~~~~~~~~~~~~~~~~~~~~~~~~~~~~~~~~~~~~~~~~~~~~~~~~~~~~~~~~~~~~~~~~~~~~~~~~~~~~~~~~~~~~~~~~~~~~~~~~~~~~~~~~~~~~~~~~~~~~~~~~~~~~~~~~~~~~~~~~~~~~~~~~~~L~@~~~~~~~~~~~~~~~~~~~~~~~~~~~~~~~~~~~~~~~~~~~~~~~~~~~~~~~~~~~~~~~~~~~~~~~~~~~~~~~~~~~~~~~~~~~~~~~~~~~~~~~~~~~~~~~~~~~~~~~~~~~~~~~~~~~~~~~~~~~~~~~~~~~~~~~~~~~~~~~~~~~~~~~~~~~~~~~~~~~~~~~~~~~~~~~~~~~~~~~~~~~~~~~~~~~~~~~~~~~~~~~~~~~~~~~~~~~~~~~~~~~~~~~~~~~~~~~~~~~~~~~~~~~~~~~~~~~~~~~~~~~~~~~~~~~~~~~~~~~~~~~~~~~~~~~~~~~~~~~~~~~~~~~~~~~~~~~~~~~~~~~~~~~~~~~~~~~~~~~~~~~~~~~~~~~~~~~~~~~~~~~~~~~~~~~~~~~~~~~~~~~~~~~~~~~~~~~~~~~~~~~~~~~~~~~~~~~~~~~~~~~~~~~~~~~~~~~~~~~~~~~~~~~~~~~~~~~~~~~~~~~~~~~~~~~~~~~~~~~~~~~~~~~~~~~~~~~~~~~~~~~~~~~~~~~~~~~~~~~~~~~~
@m54146_190729_151026/34865462/ccs|MID=KMPNT128-19
GGTAGAGACACACACGCACATGCAGTCGAACATGTAGCTGACTCAGGTCACGTTCAACAAATCATAAAGATATTGGAACTTTATACTTTATCTTTGGTGCTTGATCAGGAATAGTTGGTACTTCTTTAAGAATTCTTATTCGAGCAGAATTAGGACATACAGGTTCTTTAATTGGAGATGATCAAATTTATAATGTAATTGTTACTGCTCATGCTTTTGTAATAATTTTTTTTATAGTAATACCTATTTTAATTGGAGGTTTTGGGAATTGATTAGTACCTTTAATATTAGGTGCACCCGATATAGCTTTCCCTCGAATAAATAATATAAGATTCTGACTTTTACCTCCTTCTTTAACTCTTCTTCTTTCTAGATCAATTGTAGAAAATGGTGCTGGTACTGGATGAACAGTTTACCCTCCTCTTTCCTCAAGAATTGCTCATACTGGGGGATCTGTAGATTTAGCTATTTTTTCTCTTCATTTAGCAGGTATTTCCTCTATTTTAGGGGCTGTAAATTTTATTACAACTGTTATTAATATACGTTCAAATGGAATTACTTTAGATCGAATACCTTTATTCGTTTGATCTGTAATTATTACAGCAATTTTATTATTATTATCATTACCAGTATTAGCCGGGGCTATTACTATATTATTAACAGATCGTAATTTAAATACGTCTTTTTTGACCCTGCTGGGGGAGGAGACCCTATTTTATATCAACATTTATTTTGATTTTTTGGACACCCAGAAGTTTACTACGATGTGATGCTTGCACAAGTGATCCAGACACTCGCATGTGCGCTACC
+
~~~~~~~~~~~~~~~~~~~~~~~~~~~~~~~~~~~~~~~~~~~~~~~~~~~~~~~~~~~~~~~~~~~~~~~~~~~~~~~~~~~~~~~~~~~~~~~~~~~~~~~~~~~~~~~~~~~~~~~~~~~~~~~~~~~~~~~~~~~~~~~~~~~~~~~~~~~~~~~~~~~~~~~~~~~~~~~~~~~~~~~~~~~~~~~~~~~~~~~~~~~~~~~~~~~~~~~~~~~~~~~~~~~~~~~~~~~~~~~~~~~~~~~~~~~~~~~~~~~~~~~~~~~~~~~~~~~~~~~~~~~~~~~~~~~~~~~~~~~~~~~~~~~~~~~~~~~~~~~~~~~~~~~~~~~~~~~~~~~~~~~~~~~~~~~~~~~~~~~~~~~~~~~~~~~~~~~~~~~~~~~~~~~~~~~~~~~~~~~~~~~~~~~~~~~~~~~~~~~~~~~~~~~~~~~~~~~~~~~~~~~~~~~~~~~~~~~~~~~~~~~~~~~~~~~~~~~~~~~~~~~~~~~~~~~~~~~~~~~~~~~~~~~~~~~~~~~~~~~~~~~~~~~~~~~~~~~~~~~~~~~~~~~~~~~~~~~~~~~~~~~~~~~~~~~~~~~~~~~~~~~~~~~~~~~~~~~~~~~~~~~~~~~~~~~~~~~~~~~~~~~~~~~~~~~~~~~~~~~~~~~~~~~~~~~~~~~~~~~~~~~~~~~~~~~~~~~~~~~~~~'~~~~~~~~~~~~~~~~~~~~~~~~~~~~~~~~~~~~~~~~~~~~~~~~~~~~~~~~~~~~~~~~~~~~~~~~~~~~~~~~~~~~~~~~~~~~~~~~~~~~~~~~~~~~~~~~~~~~~~~~~~~~~~~
@m54146_190729_151026/35324911/ccs|MID=KMPNT699-19
GGTAGAGACACACACGCACATGCAGTCGAACATGTAGCTGACTCAGGTCACGGTCAACAAATCATAAAGATATTGGAACTCTTTACTTATTTTCGGAGCTTGATCTGGAATAGTAGGAACATCTTTAAGTATTTTAATTCGAGCTGAATTAGGACACCCTGGGGCTTTAATTGGAGACGATCAAATTTATAATGTAATTGTTACTGCCCATGCATTTATTATAATTTTTTTATAGTAATACCAATTATAATTGGAGGATTTGGTAATTGATTAGTTCCTTTAATATTAGGAGCACCAGATATAGCCTTTCCTCGAATAAATAATATAAGTTTTTGACTTTTACCTCCAGCTTTAACATTATTGCTAGCTAGCAGTATAGTAGAAAACGGAGCTGGAACTGGTTGAACAGTTTACCCTCCGCTATCTTCTAATATTGCTCATGGAGGAGCTTCTGTTGATTTAGCTATTTTTTCTTTACACTTAGCAGGAATTTCTTCAATTTTAGGAGCTGTAAATTTCATTACTACTGTAATTAATATACGATCAACAGGAATTACATTTGATCGAATACCTCTATTTGTATGATCAGTAGCAATTACAGCTTTATTATTATTATTATCTTTACCCGTACTAGCTGGAGCTATTACAATATTATTAACAGACCGAAATTTAAATACTTCTTTTTTTGATCCTGCTGGAGGAGGAGATCCTATTTTATACCAACATTTATTTTGATTTTTTGGTCACCCTGAAGTTTACTACGATGTGATGCTTGCACAAGTGATCCATGATATATACGCGCGGTCTACC
+
~~~~~~~~~~~~~~~~~~~~~~~~~~~~~~~~~~~~~~~~~~~~~~~~~~~~~~~~~~~~~~~~~~~~~~~~~~~~~~~~~~~~~~~~~~~~~~~~~~~~~~~~~~~~~~~~~~~~~~~~~~~~~~~~~~~~~~~~~~~~~~~~~~~~~~~~~~~~~~~~~~~~~~~~~~~~~~~~~~~~~~~~~~~~~~~~~~~~~~~~~~~~~~~~~~~~~~~~~~~~~~~~B~~~~c~~~~~~~~~~~~~~~~~~~~~~~~~~~~~~~~~~~~~~~~~~~~~~~~~~~~~~~~~~~~~~~~~~~~~~~~~~~~~~~~~~~~~~~~~~~~~~~~~~~~~~~~~~~~~~~~~~~~~~~~~~~~~~~~~~~~~~~~~~~~~~~~~~~~~~~~~~~~~~~~~~~~~~~~~~~~~~~~~~~~~~~~~~~~~~~~~~~~~~~~~~~~~~~~~~~~~~~~~~~~~~~~~~~~~~~~~~~~~~~~~~~~~~~~~~~~~~~~~~~~~~~~~~~~~~~~~~~~~~~~~~~~~~~~~~~~~~~~~~~~~~~~~~~~~~~~~~~~~~~~~~~~~~~~~~~~~~~~~~~~~~~~~~~~~~~~~~~~~~~~~~~~~~~~~~~~~~~~~~~~~~~~~~~~~~~~~~~~~~~~~~~~~~~~~~~~~~~~~~~~~~~~~~~~~~~~~~~~~~~~~~~~~~~~~~^~~~~~~~~~~~~~~~~~~~~~~~~~~~~~~~~~~~~~~~~~~~~~~~~~~~~~~n~~~~~~~~~~~~~~~~~~~~~~~~~~~~~~~~~~~~~~~~~~~~~~~~~~~~~~~~~~~~~~~~~~~\~~~~~~
@m54146_190729_151026/36897703/ccs|MID=KMPNT321-19
GGTAGAGACACACACGCACATGCAGTCGAACATGTAGCTGACTCAGGTCACAGTCAACAAATCATAAAGATATTGGTACTTTATATTTTATTTTTGGAATTTGAGCTGGAATAGTAGGAACTTCTTTAAGTTTATTAATTCGAATAGAATTAAGAACTATTATAAACTTAATTGGAAATGATCAAATTTACAATGTTATTGTCACTGCTCATGCTTTCATTATAATTTTTTTTATAGTAATACCAATTTAATTGGAGGATTTGGAAATTGATTAATTCCTATTATATTAGGAGCTCCAGATATAGCTTTTCCACGAATAAATAATATAAGATTCTGAATATTACCACCTTCTTTATCTTTATTATTAATTAGAAGATTAGTAGAAACCGGAACAGGAACAGGATGAACAGTTTATCCTCCTCTTTCTTCAGTAATTGCCCATACAGGATCTTCAGTAGATTTTTCTATTTTTTCTTTACATATTGCTGGAATTTCTTCAATTTTAGGAGCAATTAATTTTATTTCAACAATAATAAATATAAAAATTAAATTTCTAAAACTTAATCAAATTTCTTTATTTACATGATCAATTTTAATTACTACAGTATTGTTATTATTATCACTTCCAGTATTAGCAGGAGCTATTACTATATTATTAACTGATCGAAATTTAAATACATCTTTCTTTGATCCAATAGGAGGAGGAGATCCAATTCTTTATCAACATTTATTTTGATTTTTTGGACACCCTGAAGTTTACTACGATGTGATGCTTGCACAAGTGATCCAAGACACGAGTCTAGATCTACC
+
~~~~~~~~~~~~~~~~~~~~~~~~~~~~~~~~~~~~~~~~~~~~~~~~~~~~~=~~~~k~~~~~~~~~~~~~~~~~~~~~~~~~~~~~~~~~~~~~~~~~~~~~~~~~~~~~~~~~~~~~~~~~~~~~~~~~~~~~~~~~~~~~~~~~~~~~~~~~~~~~~~~~~~~~~~~~~~~~~~~~~~~~~~~~~~~~~~~~~~~~~~~~~~~~~~~~~~~~~~~~~~~~~~~~~~~~~~~~~~~~~~~~~~~~~~~~~~~~~~~~~~~~~~~~~~~~~~~~~~~~~~~~~~~~~~~~~~~~~~~~~~~~~~~~~~~~~~~~~~~~~~~~~~~~~~~~~~~~~~~~~~~~~~~~~~~~~~~~~~~~~~~~~~~~~~~~~~~~~~~~~~~~~~~~~~~~~~~~~~~~~~~~~~~~~~~~~~~~~~~~~~~~~~~~~~~~~~~~~~~~~~~~~~~~~~~~~~~~~~~~~~~~~~~~~~~~~~~~~~~~~~~~~~~~~~~~~~~~~~~~~~~~~~~~~~~~~~~~~~~~~~~~~~~~~~~~~~~~~~~~~~~~~~~~~~~~~~~~~~~~~~~~~~~~~~~~~~~~~>~~~~~~~~~~~~~~~~~~~~~~~~~~~~~~~~~~~~~~~~~~~~~~~~~~~~~~~~~~~~~~~~~~~~~~~~~~~~~~~~~~~~~~~~~~~~~~~~~~~~~~~~~~~~~~~~~~~~~~~~~~~~~~~~~~~~~~~~~~~~~~~~~~~~~~~~~~~~~~~~~~~~~~~~~~~~~~~~~~~~~~~~~~~~~~~~~~~~~~~~~~~~~~~~~~~~~~~~~~~~~~~~~~~~~~~~
@m54146_190729_151026/37814650/ccs|MID=KMPNT321-19
GGTAGAGACACACACGCACATGCAGTCGAACATGTAGCTGACTCAGGTCACGGTCAACAAATCATAAAGATATTGGTACTTTATATTTTATTTTTGGAATTTGAGCTGGAATAGTAGGAACTTCTTTAAGTTTATTAATTCGAATAGAATTAAGAACTATTATAAACTTAATTGGAAATGATCAAATTTACAATGTTATTGTCACTGCTCATGCTTTCATTATAATTTTTTTTATAGTAATACCAATTTTAATTGGAGGATTTGGAAATTGATTAATTCCTATTATATTAGGAGCTCCAGATATAGCTTTTCCACGAATAAATAATATAAGATTCTGAATATTACACCTTCTTTATCTTTATTATTAATTAGAAGATTAGTAGAAACCGGAACAGGAACAGGATGAACAGTTTATCCTCCTCTTCTTCAGTAATTGCCCATACAGGATCTTCAGTAGATTTTTCTATTTTTTCTTTACATATTGCTGGAATTTCTTCAATTTTAGGAGCAATTAATTTTATTTCAACAATAATAAATATAAAAATTAAATTTCTAAAACTTAATCAAATTTCTTTATTTACATGATCAATTTTAATTACTACAGTATTGTTATTATTATCACTTCCAGTATTAGCAGGAGCTATTACTATATTATTAACTGATCGAAATTTAAATACATCTTTCTTTGATCCAATAGGAGGAGGAGATCCAATTCTTTATCAACATTTATTTTGATTTTTTGGTACATCCAGAAGTTTACTACGATGTGATGCTTGCACAAGTGATCCAAGACACGAGTCTAGATCTACC
+
~~~~~~~~~~~~~~~~~~~~~~~~~~~~~~~~~~~~~~~~~~~~~~~~~~~~~~~~~~~~~~~~~~~~~~~~~~~~~~~~~~~~~~~~~~~~~~~~~~~~~~~~~~~~~~~~~~~~~~~~~~~~~~~~~~~~~~~~~~~~~~~~~~~~~~~~~~~~~~~~~~~~~~~~~~~~~~~~~~~~~~~~~~~~~~~~~~~~~~~~~~~~~~~~~~~~~~~~~~~~~~~~~~~~~~~~~~~~~~~~~~~~~~~~~~~~~~~~~~~~~~~~~~~~~~~~~~~~~~~~~~~~~~~~~~~~~~~~~~~~~~~~~~~~~~~~~~~~~~~~~~~~~~~~~~~~~~~~~~~~~~~~~~~~~~~~~~~~~~~~~~~~~~~~~~~~~~~~~~~~~~~~~~~~~~~~~~~~~~~~~~~~~~~~~~~~~~~~~~~~~~4~~~~~~~~~~~~~~~~~~~~~~~~~~~~~~~~~~~~~~~~~~~~~~~~~~~~~~~~~~~~~~~~~~~~~~~~~~~~~~~~~~~~~~~~~~~~~~~~~~~~~~~~~~~~~~~~~~~~~~~~~~~~~~~~~~~~~~~~~~~~~~~~~~~~~~~~~~~~~~~~~~~~~~~~~~~~~~~~~~~~~~~~~~~~~~~~~~~~~~~~~~~~~~~~~~~~~~~~~~~~~~~~~~~~~~~~~~~~~~~~~~~~~~~~~~~~~~~~~~~~~~~~~~~~~~~~~~~~~~~~~~~~~~~~~6~~~~~~~~~~~~~~~~~~~~~~~~~~~~~~~~~~~~~~~~~~~~~~~~~~~~~~~~~~~~~~~~~~~~~~~~~~~~~~~~~~~~~~~~~~~~~~~~~
@m54146_190729_151026/39584636/ccs|MID=KMPNT137-19
GGTAGAGACACACACGCACATGCAGTCGAACATGTAGCTGACTCAGGTCACATTCAACCAATCATAAAGATATTGGAACTTTATATTTTATTTTTGGTGCTTGATCTGGAATAGTAGGAACATCATTAAGAATTTTAATTCGAGCCGAATTAGGGCACCCTGGAGCCTTAATCGGAGATGATCAAATTTATAATGTAATTGTTACTGCTCACGCATTTGTTATAATTTTTTTTATAGTTATACCAATCATAATTGGTGGATTCGGAAATTGACTTGTACCCCTAATACTAGGGGCCCCTGACATGGCATTTCCTCGAATAAACAATATAAGATTTTGAATACTACCTCCATCACTAAGACTTTTATTAATCAGAAGACTAGTAGAAAACGGAGCAGGTACTGGTTGAACTGTTTATCCTCCTTTAGCTAGAAATATTGCTCATGGAGGTTCTTCAGTTGATTTAGCTATTTTTTCATTACATTTAGCCGGAATTTCTTCAATTTTAGGGGCTGTAAGTTTTATTACTACTATTATTAATATACGATCTAATGGAATTACATCTGATCGTATACCCCTATTTGTTTGGTCAGTATTAATTACAGCTATTCTTTTACTTCTTTCTTTGCCAGTCCTAGCAGGAGCTATTACTATACTTTTAACTGACCGAAATTTAAATACATCATTTTTTGACCCTGCGGGAGGAGGAGACCCTATCCTTTACCAACATTTATTTTGATTTTTGGTCACCCTGAAGTTTACTACGATGTGATGCTTGCACAAGTGATCCAATAGAGAGTGTCTCAGCTACC
+
~~~~~~~~~~~~~~~~~~~~~~~~~~~~~~~~~~~~~~~~~~~~~~~~~~~~Z~~~~~|n~~~~~~~~~~~~~~~~~~~~~~~~~~~~~~~~~~~~~~~~~~~~~84~~~~~~~~~~~~~~~~~~~~~~~~~~~~~~~~~~~~~~~~~~~~~~~~~~~~~~~~~~~~~~~~~~~~~~~~~~~~~~~~~~~~~~~~~~~~~~~~~~~~~~~~~~~~~~~~~~~~~~X~~~~~~~~~~~~~~~~~~~~~~~~~~~~~~~~~~~~~~~~~~~~~~~~~~~~~~~~~~~~~~~~~~~~~~~~~~~~~~~~~~~~~~~~~~~~~~~~~~~~~~~~~~~~~~~~~~~~~~~~~~~~~~~~~~~~~~~~~~~~~~~~~~~~~~~~~~~~~~~~~~~~~~~~~~~~~~~~~~~~~~~~~~~~~~~~~~~~~~~~~~~~~~~~~~~~~~~~~~~~~~~~~~~~~~~~~~~~~~~~~~~~~~~~~~~~~~~~~~~~~~~~~~~~~~~~~~~~~~~~~~~~~~~~~~~x~~~~~~~~~~~~~~~~~~~~~~~~~~~~~~~~~~~~~~~~~~~~~~~~~~~~~~~~~~~~~~~~~~~~~~~~~~~~~~~~~~~~~~~~~~~~~~~~~~~~~~~~~~~~~~~~~~~~~~~~~~~~~~~~~~~~~~~~~~~~~~~~~~~~~~~~~~~~~~~~~~~~~~~~~~~~~~~~~~~~~~~~~~~~~~~~~~~~~~~~~~~~~~~~~~~~~~~~~~~~~~~~~~~~~~~~~~~~~~~~~~~~~~~~~~~~~~~~~~~~~~~~~~~~~~~~~~~~~~~~~~~~~~~~~~~~
@m54146_190729_151026/40108743/ccs|MID=KMPFR658-19
GGTAGAGACACACACGCACATGCAGTCGAACATGTAGCTGACTCAGGTCACAGTCAACAATCATAAAGATATTGGTACATTATATTTTATTTTTGGAGCATGATCAGGAATAGTAGGAACTTCTTTAAGAATACTAATTCGAGCAGAATTAGGTCATCCAGGAACTTTAATTGGGGATGACCAAATTTATAATGTAATTGTAACAGCTCATGCTTTTATTATAATTTTTTTTATAGTTATACCTATTTTAATTGGAGGATTTGGAAATTGATTAGTCCCTTTAATGTTAGGAGCTCCTGATATAGCTTTTCCTCGAATAAACAATATAAGATTTTGATTATTACCTCCTTCTTTAACTCTTCTTCTTTCTAGTTCTATTGTAGAAAATGGGGCAGGAACAGGTTGAACTGTTTATCCTCCTCTTTCTTCAAATATTGCTCATAGAGGAGCATCTGTTGATCTAGCTATTTTTTCTTTACATTTAGCAGGAGTATCTTCTACTTTAGGATCAGTAAATTTTATCACAACAGTAATTAATATACGATCAAAAGGAATTACATTAGACCGAATACCTCTTTTTGTCTGATCAATTGTTATTACAACTGTTCTTTTACTTTTATCTCTTCCAGTTTTAGCAGGTGCTATTACTATACTATTAACAGATCGAAATTTAAACACTTCCTTTTTTGATCCAGCCGGTGGAGGAGACCCAATTTTATACCAACATTTATTTTGATTTTTTGGACATCCAGAAGTTTACTACGATGTGATGCTTGCACAAGTGATCCACGCGCTCAGCTGATCGCTACC
+
~~~~~~~~~~~~~~~~~~~~~~~~~~~~~~~~~~~~~~~~~~~~~~~~~~~~~~~~~u~~~~~~~~~~~~~~~~~~~~~~~~~~~~~~~~~~~~~~~~~~~~~~~~~~~~~~~~~~~~~~~~~~~~~~~~~~~~~~~~~~~~~~~~~~~~~~~~~~~~~~~~~~~~~~~~~~~~~~~~~~~~~~~~~~~~~~~~~~~~~~~~~~~~~~~~~~~~~~~~~~~~~~~~~~~~~~~~~~~~~~~~~~~~~~~~~~~~~~~~~~~~~~~~~~~~~~~~~~~~~~~~~~~~~~~~~~~~~~~~~~~~~~~~~~~~~~~~~~~~~~~~~~~~~~~~~~~~~~~~~~~~~~~~~~~~~~~~~~~~~~~~~~~~~~~~~~~~~~~~~~~~~~~~~~~~~~~~~~~~~~~~~~~~~~~~~~~~~~~~~~~~~~~~~~~~~~~~~~~~~~~~~~~~~~~~~~~~~~~~~~~~~~~~~~~~~~~~~~~~~~~~~~~~~~~~~~~~~~~~~~k{~~~~~~~~~~~~~~~~~~~~~~~~~~~~~~~~~~~~~~~~~~~~~~~~~~~~~~~~~~~~~~~~~~~~~~~~~~~~~~~~~~~~~~~~~~~~~~~~~~~~~~~~~~~~~~~~~~~~~~~~~~~~~~~~~~~~~~~~~~~~~~~~~~~~~~~~~~~~~~~~~~~~~~~~~~~~~~~~~~~~~~~~~~~~~~~~~~~~~~~~~~~~~~~~~~~~~~~~~~~~~~~~~~~~~~~~~~~~~~~~~~~~~~~~~~~~~~~~~~~~~~~~~~~~~~~~~~~~~~~~~~~~~~~~~~~~~~~~~~~~~~~~~~~~
@m54146_190729_151026/40501774/ccs|MID=KMPFR1227-19
GGTAGAGACACACACGCACATGCAGTCGAACATGTAGCTGACTCAGGTCACAGTCAACCAATCATAAAGATATTGGAACTTTATATTTTATTTTTGGAGCTTGAGCTGGAATAGTAGGAACTTCTTTAAGAATTTTAATTCGAACTGAATTAGGGCACCCTGGAGCTTTAATTGGAGATGATCAAATTTATAATGTAATTGTTACTGCTCATGCTTTTGTAATAATTTTCTTTATAGTTATACCTATTTTAATTGGAGGATTTGGAAATTGACTAGTACCCCTTATACTAGGAGCCCCAGATATAGCATTTCCCCGAATAAATAATATAAGATTTTGAATACTTCCTCCCTCTTTAACTCTTCTCTTATCTAGATCAATTGTAGAAAATGGAGCTGGAACAGGTTGAACAGTATACCCTCCCCTTTCTTCAGGAATTGCTCACGCCGGAGCTTCAGTTGATTTAGCTATCTTTTCCTTACATTTAGCAGGAATTTCTTCTATTTTAGGAGCTGTAAATTTTATTACAACTGTAATTAATATACGATCTAGAGGAATTTCTTTAGATCGAATACCATTATTTGTCTGATCAGTAGTTATTACAGCTATTTTATTATTATTATCTTTACCAGTATTAGCTGGAGCTATTACTATATTATTGACAGATCGTAATTTAAATACTTCTTTCTTTGACCCAGCTGGAGGAGGAGACCCTATTTTATATCAACATCTATTTTGATTTTTTGGACATCCAGAAGTTTACTACGATTGATGCTTGCACAAGTGATCCACACAGTCGCAGTACGCCTACC
+
~~~~~~~~~~~~~~~~~~~~~~~~~~~~~~~~~~~~~~~~~~~~~~~~~~~~~~~~~t~~~~~~~~~~~~~~~~~~~~~~~~~~~~~~~~~~~~~~~~~~~~~~~~~~~~~~~~~~~~~~~~~~~~~~~~~~~~~~~~~~~~~~~~~~~~~~~~~~~~~~~~~~~~~~~~~~~~~~~~~~~~~~~~~~~~~~~~~~~~~~~~~~~~~~~~~~~~~~~~~~~~~~~~~~~~~~~~~~~~~~~~~~~~~~~~~~~~~~~~~~~~~~~~~~~~~~~~~~~~~~~~~~~~~~~~~~~~~~~~~~~~~~~~~~~~~~~~~~~~~~~~~~~~~~~~~~~~~~~~~~~~~~~~~~~~~~~~~~~~~~~~~~~~~~~~~~~~~~~~~~~~~~~~~~~~~~~~~~~~~~~~~~~~~~~~~~~~~~~~~~~~~~~~~~~~~~~~~~~~~~~~~~~~~~~~~~~~~~~~~~~~~~~~~~~~~~~~~~~~~~~~~~~~~~~~~~~~~~~~~~~~~~~~~~~~~~~~~~~~~~~~~~~~~~~~~~~~~~~~~~~~~~~~~~~~~~~~~~~~~~~~~~~~~~~~~~~~~~~~~~~~~~~~~~~~~~~~~~~~~~~~~~~~~~~~~~~~~~~~~~~~~~~~~~~~~~~~~~~~~~~~~~~~~~~~~~~~~~~~~~~~~~~~~~~~~~~~~~~~~~~~~~~~~~~~~~~~~~~~~~~~~~~~~~~~~~~~~~~~~~~~~~~~~~~~~~~~~~~~~~~~~~~~~~~~~~~~~~~~~~~~~~~~~~~~~~~~~~~~~~~~~~~~~~~~~~~~~~~~~~~~~~~~~~~~
@m54146_190729_151026/41288187/ccs|MID=KMPNT134-19
GGTAGAGACACACACGCACATGCAGTCGAACATGTAGCTGACTCAGGTCACATTCAACAAATCATAAAGATATTGGAACATTATATTTTATTTTTGGAATTTGAGCAGGAATAGTAGGAACTTCTTTAAGAATTTTAATTCGAATAGAATTAAGAACTTTAAGAAATTTAATTGGAAATGATCAAATTTATAATGTAATTGTAACAGCTCATGCATTTATTATAATTTTTTTATAGTAATACCTATTTTAATTGGAGGATTTGGAAATTGATTAATTCCTATTATATTAAGTGCACCAGATATAGCATTTCCCCGGATAAATAATATAAGATTCTGAATATTACCTCCCTCTTTATCTTTATTATTAATTAGAAGAATAGTAGAAACAGGAACAGGAACAGGATGAACAGTATACCCCCCCTTATCTTCAGTTATTGCACATACAGGATCATCAGTAGATTTTTCAATTTTCTCTCTTCATATTGCTGGAATTTTTTCTATTTTAGGAGCTATTAATTTTATTTCAACAATAATTAATATAAAAATTGAATTTTTAAAATATAATCAAATTTCTTTATTTACATGATCTATTTTAATTACTACTGTTTTATTATTACTTTCTTTACCTGTATTAGCTGGAGCAATTACAATACTATTAACAGATCGAAATTTAAATACTTCTTTTTTTGACCCAATAGGAGGAGGAGATCCTATTCTTTATCAACATTTATTTTGATTTTTTGGACACCCTGAAGTTTACTACGATGTGATGCTTGCACAAGTGATCCATGCATAGTAGTGCTCTCTACC
+
~~~~~~~~~~~~~~~~~~~~~~~~~~~~~~~~~~~~~~~~~~~~~~~~~~~~~~~~~~~~~~~~~~~~~~~~~~~~~~~~~~~~~~~~~~~~~~~~~~~~~~~~~~~~~~~~~~~~~~~~~~~~~~~~~~~~~~~~~~~~~~~~~~~~~~~~~~~~~~~~~~~~~~~~~~~~~~~~~~~~~~~~~~~~~~~~~~~~~~~~~~~~~~~~~~~~~~~~~~~~~~~~~~~~~~~~~~~~~~~~~~~~~~~~~~~~~~~~~~~~~~~~~~~~~~~~~~~~~~~~~~~~~~~~~~~~~~~~~~~~~~~~~~~~~~~~~~~~~~~~~~~~~~~~~~~~~~~~~~~~~~~~~~~~~~~~~~~~~~~~~~~~~~~~~~~~~~~~~~~~~~~~~~~~~~~~~~~~~~~~~~~~~~~~~~~~~~~~~~~~~~~~~~~~~~~~~~~~~~~~~~~~~~~~~~~~~~~~~~~~~~~~~~~~~~~~~~~~~~~~~~~~~~~~~~~I~~~~~~~~~~~~~~~~~~~~~~~~~~~~~~~~~~~~~~~~~~~~~~~~~~~~~~~~~~~~~~~~~~~~~~~~~~~~~~~~~~~~~~~~~~~~~~~~~~~~~~~~~~~~~~~~~~~~~~~~~~~~~~~~~~~~~~~~~~~~~~~~~~~~~~~~~~~~~~~~~~~~~~~~~~~~~~~~~~~~~~~~~~~~~~~~~~~~~~~~~~~~~~~~~~~~~~~~~~~~~~~~~~~~~~~~~~~~~~~~~~~~~~~~~~~~~~~~~~~~~~~~~~~~~~~~~~~~~~~~~~~~~~~~~~~~~~~~~~~~~~~~~~~~~~~~~~~~~~
@m54146_190729_151026/41878349/ccs|MID=KMPNT700-19
GGTAGAGACACACACGCACATGCAGTCGAACATGTAGCTGACTCAGGTCACAGTTCAACCAATCATAAAGATATTGGAACTTTATATTTTATGTTTGGGGCATGAGCTGGAATAGTAGGAACATCATTGAGAATTTTAATTCGAGCTGAATTAGGTCATCCAGGAGCCTTGATTGGTGACGATCAGATTTATAATGTAATTGTTACATCTCATGCATTTGTAATAATTTTTTTTATAGTAATACCTATTATAATTGGAGGATTCGGAAATTGATTAGTTCCTTTAATACTAGGAGCACCTGATATAGCATTCCCCCGAATAAATAATATAAGATTTTGATTACTTCCTCCTTCATTAACACTATTAATAGCAAGAAGGATAGTAGAAAACGGAGCTGGAACAGGATGAACTGTATACCCACCTCCTTCATCTATTATTGCTCATGGAGGAGCTTCAGTTGATCTAGCTATTTTTTCCCTTCATTTAGCGGGAATTTCATCAATCTTAGGAGCAGTAAATTTTATTACTACTGTAATTAATATACGATCAACAGGAATTACATTTGATCGAATACCATTATTTGTTTGATCAGTAGTAATTACTGCTTTATTACTACTTTTATCATTACCAGTATTAGCAGGAGCTATTACAATACTATTAACAGATCGAAATTTAAATACGTCATTTTTTGACCCTGCGGGAGGAGGAGATCCAATTTTATACCAACATTTATTTTGATTTTTTGGACATCCAGAAGTTTACTACGATGTGATGCTTGCACAAGTGATCCAACACTGACGTCGCGACCTA
+
~~~~~~~~~~~~~~~~~~~~~~~~~~~~~~~~~~~~~~~~~~~~~~~~~~~~~~~~~~~~q~~~~~~~~~~~~~~~~~~~~~~~~~~~~~~~~~~~~~~~~~~~~~~~~~~~~~~~~~~~~~~~~~~~~~~~~~~~~~~~~~~~~~~~~~~~~~~~~~~~~~~~~~~~~~~~~~~~~~~~~~~~~~~~~~~~~~~~~~~~~~~~~~~~~~~~~~~~~~~~~~~~~~X~~~~~~~~~~~~~~~~~~~~~~~~~~~~~~~~~~~~~~~~~~~~~~~~~~~~~~~~~~~~~~~~~~~~~~~~~~~~~~~~~~~~~~~~~~~~~~~~~~~~~~~~~~~~~~~~~~~~~~~~~~~~~~~~~~~~~~~~~~~~~~~~~~~~~~~~~~~~~~~~~~~~~~~~~~~~~~~~~~~~~~~~~~~~~~~~~~~~n~~~~~~~~~~~~~~~~~~~~~~~~~~~~~~~~~~~~~~~~~~~~~~~~~~~~~~~~~~~~~~~~~~~~~~~~~~~~~~~~~~~~~~~~~~~~~~~~~~~~~~~~~~~~~~~~~~~~~~~~~~~~~~~~~~~~~~~~~~~~~~~~~~~~~~~~~~~~~~~~~~~~~~~~~~~~~~~~~~~~~~~~~~~~~~~~~~~~~~~~~~~~~~~~~~~~~~~~~~~~~~~~~~~~~~~~~~~~~~~~~~~~~~~~~~~~~~~~~~~~~~~~~~~~~~~~~~~~~~~~~~~~~~~~~~~~~~~~~~~~~~~~~~~~~~~~~~~~~~~~~~~~~~~~eU~~~~~~~~~~~~~~~~~~~~~~~~~~~~~~~~~~~~~~~~~~~~~~~~~~~~~~~~
@m54146_190729_151026/42009433/ccs|MID=KMPFR189-19
GGTAGAGACACACACGCACATGCAGTCGAACATGTAGCTGACTCAGGTCACATTCACCAATCATAAAGATATTGGAACATTATATTTTATTTTTGGTGCATGATCAGGAATATTAGGAACTTCTTTAAGAATATTAATTCGAGCTGAATTAGGCCATCCTGGTACTTTTATTGGAGATGATCAAATTTATAATGTAATTGTTACAGCTCATGCTTTTATTATAATTTTTTTTATAGTTATACCTATTTTAATTGGAGGGTTTGGAAATTGACTAGTTCCTTTAATATTAGGAGCACCTGACATAGCTTTTCCTCGAATAAATAATATAAGTTTTTGACTACTACCCCCTTCTTTAACTCTTCTTCTTTCTAGTTCTATTGTAGAAAATGGAGCAGGAACTGGTTGAACAGTGTATCCTCCTCTTTCTGCTAATATTGCTCATAGAGGTGCTTCAGTAGATTTAGCTATTTTTTCTTTACATTTAGCAGGAGTTTCCTCAATTTTAGGATCTGTAAATTTTATTACAACTGTAATTAATATACGATCAAAAGGAATTTCCCTTGATCGAATACCTCTTTTTGTTTGATCTATTGTTATTACAACTGTTTTATTACTTTTATCTCTACCAGTTTTAGCCGGTGCTATTACAATATTATTAACTGATCGAAATTTAAATACTTCTTTTTTTGATCCTGCGGGAGGAGGGGATCCTATTTTATATCAACATTTATTTTGATTTTTTGGTCATCCTGAAGTTTACTACGATGTGATGCTTGCACAAGTGATCCACACTATACACTGCGCTCTACC
+
~~~~~~~~~~~~~~~~~~~~~~~~~~~~~~~~~~~~~~~~~~~~~~~~~~~~~~~~~wW~~~~~~~~~~~~~~~~~~~~~~~~~~~~~~~~~~~~~~~~~~~~~~~~~~~~~~~~~~~~~~~~~~~~~~~~~~~~~~~~~~~~~~~~~~~~~~~~~~~~~~~~~~~~~~~~~~~~~~~~~~~~~~~~~~~~~~~~~~~~~~~~~~~~~~~~~~~~~~~~~~~~~~~~~~~~~~~~~~~~~~~~~~~~~~~~~~~~~~~~~~~~~~~~~~~~~~~~~~~~~~~~~~~~~~~~~~~~~~~~~~~~~~~~~~~~~~~~~~~~~~~~~~~~~~~~~~~~~~~~~~~~~~~~~~~~~~~~~~~~~~~~~~~~~~~~~~~~~~~~~~~~~~~~~~~~~~~~~~~~~~~~~~~~~~~~~~~~~~~~~~~~~~~~~~~~~~~~~~~~~~~~~~~~~~~~~~~~~~~~~~~~~~~~~~~~~~~~~~~~~~~~~~~~~~~~~~~~~~~~~~~~~~~~~~~~~~~~~~~~~~~~~~~~~~~~~~~~~~~~~~~~~~~~~~~~~~~~~~~~~~~~~~~~~~~~~~~~~~~~~~~~~~~~~~~~~~~~~~~~~~~~~~~~~~~~~~~~~~~~~~~~~~~~~~~~~~~~~~~~~~~~~~~~~~~~~~~~~~~~~~~~~~~~~~~~~~~~~~~~~~~~~~~~~~~~~~~~~~~~~~~~~~~~~~~~~~~~~~~~~~~~~~~~~~~~~~~~~~~~~~~~~~~~~~~~~~~~~~~~~~~~~~~~~~~~~~~~~~~~~~~~~~~~~~~~~~~~~~~~~~~~~~~~~~~
@m54146_190729_151026/42730311/ccs|MID=KMPFR179-19
GGTAGAGACACACACGCACATGCAGTCGAACATGTAGCTGACTCAGGTCACGTTCAACCAATCATAAAGATATTGGAACTTTATATTTTATTTTGGAATTTGAGCAGGAATAGTTGGAACATCATTAAGAATTTTAATTCGATTAGAATTAAGAACTATTTCAAGTTTAATTGGAAATGATCAAATTTATAATGTTATTGTAACTGCTCATGCTTTTATTATAATTTTTTTTATAGTAATACCTATTTTAATTGGAGGATTTGGTAATTGATTAATTCCTATTATACTAGGGGCACCTGATATAGCTTTTCCTCGAATAAATAATATAAGATTTTGATTATTACCTCCATCTTTATCTTTACTATTAATTAGAAGACTTGTAGAAACAGGAACTGGAACTGGTTGAACTGTTTATCCACCATTATCATCAATTATTGCACATACAGGATCTTCGGTTGATTTTTCTATTTTTTCTTTACATATTGCAGGAATTTCATCAATTTTAGGAGCAATTAATTTTATTGCAACTATAATAAATATAAAAATTAAATTTTTAAATTTTGATCAAATTTCATTATTTACATGATCAATTTTAATTACTACTGTTTTATTACTTTTATCTTTACCAGTCTTAGCAGGAGCTATTACAATATTATTAACTGATCGAAATTTAAATACTTCATTTTTTGATCCTATAGGAGGAGGAGACCCAATTTTATATCAACATTTATTTTGATTTTTTGGTCATCCAGAAGTTTACTACGATGTGATGCTTGCACAAGTGATCCATCTATGTCTCAGTAGTCTACC
+
~~~~~~~~~~~~~~~~~~~~~~~~~~~~o~~~~~~~~~~~~~~~~~~~~~~~~~~t~~~~~~~~~r~~~~~~~~~~~~~~~~~~~g~~~~0~~~~~~~`~~~~~~~~~~~~~~~~~~~~~~~~~~~~~~~~V~~~~~~~~~~~~~~~~~~~~~~~~~~s~~~~~~X~~~~~~~~~~~~~~~~v~~~~~~~~~~~~~~~~~~~~~~~~~~~~~~\~~~~~~~~~~9~~~~~~~~~~~~~~~~~~~~M~~~~~~~~~~~~~B~~~~~~~~~~~~~~~~~~~~~~~~~~~~~o~~~~~~~~~~~~~~~~Y~~~~~~~~~~~v~~~~~~~~t~~~y~~~~~~~~~~~~~~~~~~~~~~~~~~~~~~~~~~~~~~~~~~~~~~~~~~~~~~~~~~~~~~~~~~~~~~~~~~~~~~h~~~~~~~~~~~~~~~~~~~~~~~~~~~~~~~~~~~~~~~~~~~~~~~~Z~~~~~~~\~~~~~~~~~~~~~~~~~~~~~~~~~~~~~~~~?~~~~~~~~~~~~~~~k~~~~~~~~~~~~~~~~~~~~~~~F~~~~~~~~~-~~~zo~~>~~~~~~~~~~~~~~~~~~n~~~~~~~~~~~~c~~~~~~~~~~~~~~T~~~~~~~~v~~~~~~x~~~~~~~~~~~~~~~~~~~~~~~~~~~~~~~~~~~_~~~~~~~~~~~~~~~~~~~~~~~~Q~~~~~~~~~~~~~~~~~~~~~~~~~_~~~~[~~~~~~~~~~~~~~~~T~~~~~6~~~~~~~~~~~~~~~~~~v~~~~~~~~~~~~~~~~~~~~~~~~~~~~~~~~~~~~~~~~~~~~~~~~~~~~~~
@m54146_190729_151026/42992432/ccs|MID=KMPNT515-19
GGTAGAGACACACACGCACATGCAGTCGAACATGTAGCTGACTCAGGTCACGGTCAACAAATCATAAAGATATTGGAACATTATATTTTATTTTTGGAGCTTGAGCTGGAATAGTAGGTACTTCTTTAAGTATTATAATTCGAGCTGAACTAGGACATCCTGGTGCTTTAATTGGTGATGACCAAATTTATAATGTAATTGTTACTGCTCATGCTTTCATTATAATTTTTTTTATAGTAATACCTATTATAATAGGAGGATTTGGAAATTGATTAGTTCCTTTAATATTAGGAGCTCCTGATATAGCATTTCCTCGAATAAATAATATAAGTTTTTGAATATTACCTCCATCTCTTACACTTTTATTAGCCAGTAGTATAGCAGAAAATGGAGCTGGAACAGGATGAACTGTTTATCCTCCTCTTTCTTCTAGAATTGCTCATAGTGGAGCTTCTGTAGATTTAGCAATTTTTTCATTACATCTTGCTGGAATTTCCTCAATTTTAGGAGCTGTAAATTTTATTACTACAATTATTAATATACGATCATCTGGAATTACATTTGATCGAATACCTTTATTTGTATGATCAGTAGGTATTACTGCTCTTTTATTATTATTATCTTTACCAGTTTTAGCTGGTGCAATTACTATATTATTAACAGATCGAAATTTTAATACTTCATTCTTTGACCCAGCTGGAGGAGGTGATCCTATTTTATATCAACATTTATTTTGATTTTTGGTCATCCAGAAGTTTACTACGATGTGATGCTTGCACAAGTGATCCATCATACACGCAGATAGCTACC
+
~~~~~~~~~~~~~~~~~~~~~~~~~~~~~~~~~~~~~~~~~~~~~~~~~~~~~~~~~~~~~~~~~m~~~~~~~~~~~~~~~~~~~o~~~~0~~~~~~~~~~~~~~~~~~~~~~~~~~~~~~~~~Q~~~~~~~~~~~~~~~~~~~~~~~~~~~~~~~~~~~~~~~~~~~~~~~~~~~~~~~~~~~~~~~~~~~~~~~~~~~~~~~~~~~~~~~~~~~~~~~~~~~~>~~~~~~~~~~~~~~~~~~~~~~~~~~~~~~~~~~~~~~~~~~~~~~~~~~~~~~~~~~~~~~~~~~~~~~~~~~~~~~~~~~~~~{~~~~~~~n~~~~~~~~~~~A~~~~~~~~~~~~~~~~~~~~~~~~~~~~u~~~~~~~~~~s~~~~~~~~~~~~c~~~~~~~~~~~~~~~~~~~~~u~~~~q~~~~~~~~~~~~~~~~~~~~~~~~~~~~~~~~~~~~~~~~~~~~~~~~~~~~~~~~7~~~~~~~~~~~~~~~~~~~~~~~~~~~~~~~~m~~~~~~~~~~~~}~~`~~~~~~~~~~~~~~~~~~~~~~~~~~~~~~~~~~~~~~~~~~M~~~~~~~~~~~~~u~~~u~~~~~~~~~~~~~~~~~~~~~~~~~~~l~~~~~~~~~~~~~~~~~~~X~~~p~~~~~~~~~~~~~~~~~~~~~~~~~~~~~~~~~~~~n~~G~~~~~~~~~~~~~~~k~~~~j~~~~~~~~~~~~~~~~~~~~~~Z~~~~~~~~y~~~~~~~/~~~~~.~~~~~~~~~~~~~~~~~p~~~~~~~~~u~~~~~~~~~~~~~~~~~~~~~~~~~~~~~~~,a~~~~~~~~~~~
@m54146_190729_151026/43057402/ccs|MID=KMPNT701-19
GGTAGAGACACACACGCACATGCAGTCGAACATGTAGCTGACTCAGGTCACGTTCAACAAATCATAAAGATATTGGAACTTTATATTTTATTTTTGGAATTTGATCAGGAATAATTGGAACTTCTCTTAGAATATTAATTCGATTAGAATTAAGAACCCCAGGAAATATAATTGGAAATGATCAAATTTATAATGTTTTAGTAACTGCTCATGCCTTTATTATAATTTTTTTTTATAGTAATACCAATTTTAATTGGGGGATTTGGAAATTGATTAATTCCACTTATATTAGGAGCACCTGATATAGCATTTCCACGTCTTAACAACTTAAGATTTTGATTATTACCCCCATCTTTAACTTTCCTATTATCCAGAAGATTAGTTGAATCAGGAACAGGAACAGGATGAACAGTTTACCCTCCACTATCTTCTAATATTTCACATATTGGGTCATCTGTAGATCTATCAATTTTTTCGCTTCATTTAGCGGGAATTTCTTCAATTCTAGGTGCAATTAATTTTATTACAACTATTTTAAACATAAAACTAAATTTTTTAAAATTTGATTCAATTTCATTATTTTCATGATCTGTAATAATTACTGCCATTTTATTACTCCTTTCTCTTCCTGTATTAGCTGGAGCAATTACAATACCCTTAACTGATCGAAATATTAATACATCATTTTTCGACCCAATAGGAGGAGGAGATCCTATTTTATATCAACATTTATTTTGATTTTTTGGACACCCAGAAGTTTACTACGATGTGATTTGCACAAGTGATCCATCGCTGACTCGACACACTACC
+
~~~~~~~~~~~~~~~~~~~~~~~~~~~~~~~~~~~~~~~~~~~~~~~~~~~~~~~~~~~~~~~~~~~~~~~~~~~~~~~~~~~~~~~~~~~~~~~~~~~~~~~~~~~~~~~~~~~~~~~~~~~~~~~~~~~~~~~~~~~~~~~~~~~~~~~~~~~~~~~~~~~~~~~~~~~~~~~~~~~~~~~~~~~~~~~~~~~~~~~~~~~~~~~~~~~~~~~~~~~~~~~~~O~~~~~~~~~~~~~~~~~~~~~~~~~~~~~~~~~~~~~~~~~~~~~~~~~~~~~~~~~~~~~~~~~~~~~~~~~~~~~~~~~~~~~~~~~~~~~~~~~~~~~~~~~~~~~~~~~~~~~~~~~~~~~~~~~~~~~~~~~~~~~~~~~~~~~~~~~~~~~~~~~~~~~~~~~~~~~~~~~~~~~~~~~~~~~~~~~~~~~~~~~~~~~~~~~~~~~~~~~~~~~~~~~~~~~~~~~~~~~~~~~~~~~~~~~~~~~~~~~~~~~~~~~~~~~~~~~~~~~~~~~~~~~~~~~~~~~~~~~~~~~~~~~~~~~~~~~~~~~~~~~~~~~~~~~~~~~~~~~~~~~~~~~~~~~~~~~~~~~~~~~~~~~~~~~~~~~~~~~~~~~~~~~~~~~~~~~~~~~~~~~~~~~~~~~~~~~~~~~~~~~~~~~~~~~~~~~~~~~~~~~~~~~~~~~~~~~~~~~~~~~~~~~~~~~~~~~~~~~~~~~~~~~~~~~~~~~~~~~~~~~~~~~~~~~~~~~~~~~~~~~~~~~~~~~~~~~~~~~~~~~~~~~~~~~~~~~~~~~~~~~~~~~~~~~~~~~~~~~~~~~~~~
@m54146_190729_151026/43319388/ccs|MID=KMPNT702-19
GGTAGAGACACACACGCACATGCAGTCGAACATGTAGCTGACTCAGGTCACAGTCAACCAATCATAAAGATATTGGAACACTTTATTTCATCTTTGGAGCATGAGCCGGAATAGTAGGAACTTCTTTAAGAATTATTGTACGAGCAGAACTAGGACACCCAGGAGCATTAATTGGAGATGATCAAATTTATAATGTAATTGTCACAGCTCATGCTTTCATTATAATTTTTTTTATAGTAATACCTATTATAATTGGAGGATTTGGTAATTGATTAGTACCCTTGATATTAGGAGCCCCAGATATAGCATACCCCCGAATAAACAATATAAGTTTTTGAATATTGCCTCCATCCCTTACATTACTATTAGCTAGAAGAATAGTAGAAAATGGTGCTGGAACAGGATGAACTGTTTATCCCCCCTTATCAAGTGGTATCGCTCACGGAGGGGCTTCAGTAGATTTAGCAATTTTTCTCTTCATTTAGCAGGTATCTCATCAATTTTAGGAGCAGTAAACTTTATTACAACAGTTATTAATATACGATCCACAGGAATCACATTAGATCGAATACCCTTATTTGTTTGATCTGTAGTAATTACAGCTATTCTATTACTTCTTTCACTACCAGTATTAGCAGGAGCTATTACAATACTTCTTACAGATCGAAATCTTAATACTTCATTCTTCGACCCCGCTGGAGGAGGAGACCCAATTTTATACCAACATTTATTTTGATTTTTTGGTCATCCTGAAGTTTACTACGATGTGATGCTTGCACAAGTGATCCAGAGCTGATGTACATGTCTACC
+
~~~~~~~~~~~~~~~~~~~~~~~~~~~~~~~~~~~~~~~~~~~~~~~~~~~~~~~~~~~~~~~~~~~~~~~~~~~~~~~~~~~~~~~~~~~~~~~~~~~~~~~~~~~~~~~~~~~~~~~~~~~~~~~~~~~~~~~~~~~~~~~~~~~~~~~~~~~~~~~~~~~~~~~~~~~~~~~~~~~~~~~~~~~~~~~~~~~~~~~~~~~~~~~~~~~~~~~~~~~~~~~~~~~~~~~~~~~~~~~~~~~~~~~~~~~~~~~~~~~~~~~~~~~~~~~~~~~~~~~~~~~~~~~~~~~~~~~~~~~~~~~~~~~~~~~~~~~~~~~~~~~~~~~~~~~~~~~~~~~~~~~~~~~~~~~~~~~~~~~~~~~~~~~~~~~~~~~~~~~~~~~~~~~~~~~~~~~~~~~~~~~~~~~~~~~~~~~~~~~~~~~~~~~~~~~~~~~~~~~~~~~~~~~~~~~~~~~~~~~~~~~~~~~~~~~~~~~~~~~~~~~~~~~~~~~~~~~~~~~~~~~~~~~~~~~~~~~~~~~~~~~~~~~~~~~~~~~~~~~~~~~~~~~~~~~~~~~~~~~~~~~~~~~~~~~~~~~~~~~~~~~~~~~~~~~~~~~~~~~~~~~~~~~~~~~~~~~~~~~~~~~~~~~~~~~~~~~~~~~~~~~~~~~~~~~~~~~~~~~~~~~~~~~~~~~~~~~~~~~~~~~~~~~~~~~~~~~~~~~~~~~~~~~~~~~~~~~~~~~~~~~~~~~~~~~~~~~~~~~~~~~~~~~~~~~~~~~~~~~~~~~~~~~~~~~~~~~~~~~~~~~~~~~~~~~~~~~~~~~~~~~~~~~~~~
@m54146_190729_151026/43713408/ccs|MID=KMPNT130-19
GGTAGAGACACACACGCACATGCAGTCGAACATGTAGCTGACTCAGGTCACATTCAACCAATCATAAAGATATTGGAACCTTTTACTTTATTTTTGGAGCTTGATCCGGAATAGTAGGAACTTCTCTTAGAATTTTGATTCTAGCAGAATTAGGTCATCCTGGAGCTTTAATCGGAGATGATCAAATTTATAACGTAATTGTAACAGCTCATGCATTTATTATAATTTTTTTTATGGTAATACCATTATAATTGGAGGATTTGGAAATTGATTAGTTCCTTTAATATTAGGGGCTCCTGATATAGCCTTTCCTCGAATGAATAATATAAGATTTTGACTTCTTCCTCCTGCTTTAACTCTTCTTCTAGTAAGTAGTATAGTGGAAAACGGAGCTGGGACATAATGAACCGTTTACCCCCCTCTATCTTCTAATATTGCACATGGAGGAGCATCAGTTGATTTAGCTATTTTTTCTTTACATTTAGCGGGAATCTCATAAATTCTAGGAGCAGTAAATTTTATCATTACAGTTATTAATATACGGTCAACAGGAATTACTTTTGATCGAATACCTTTATTTGTTTGATCTGTAGTAATTACTGCCTTATTATTACTTTTATCATTACCAGTTTTAGGTGGAGCAATTACTATACTATTAACTGAGCGAAATTTAAATACCTCATTTTTTGACCCCGCTGGAGGAGGAGATCCTATTCTTTACCAACACTTATTTTGATTTTTTGGTCATCCAGAAGTTTACTACGATGTGATGCTTGCACAAGTGATCCAGTCTATCTCGCGAGAGCTACC
+
~~~~~~~~~~~~~~~~~~~~~~~~~~~~~~~~~~~~~~~~~~~~~~~~~~~~~~~~~~~~~~~~~~~~~~~~~~~~~~~~~~~~~~~~~~~~~~~~~~~~~~~~~~~~~~~~~~~~~~~~~~~~~~~~~~~~~~~~~~~~~~~~~~~~~~~~~~~~~~~~~~~~~~~~~~~~~~~~~~~~~~~~~~~~~~~~~~~~~~~~~~~~~~~~~~~~~~~~~~~~~~~~~~~~~~~~~~~~~~~~~~~~~~~~~~~~~~~~~~~~~~~~~~~~~~~~~~~~~~~~~~~~~~~~~~~~~~~~~~~~~~~~~~~~~~~~~~~~~~~~~~~~~~~~~~~~~~~~~~~~~~~~~~~~~~~~~~~~~~~~~~~~~~~~~~~~~~~~~~~~~~~~~~~~~~~~~~~~~~~~~~~~~~~~~~~~~~~~~~~~~~~~~~~~~~~~~~~~~~~~~~~~~~~~~~~~~~~~~~~~~~~~~~~~~~~~~~~~~~~~~~~~~~~~~~~~~~~~~~~~~~~~~~~~~~~~~~~~~~~~~~~~~~~~~~~~~~~~~~~~~~~~~~~~~~~~~~~~~~~~~~~~~~~~~~~~~~~~~~~~~~~~~~~~~~~~~~~~~~~~~~~~~~~~~~~~~~~~~~~~~~~~~~~~~~~~~~~~~~~~~~~~~~~~~~~~~~~~~~~~~~~~~~~~~~~~~~~~~~~~~~~~~~~~~~~~~~~~~~~~~~~~~~~~~~~~~~~~~~~~~~~~~~~~~~~~~~~~~~~~~~~~~~~~~~~~~~~~~~~~~~~~~~~~~~~~~~~~~~~~~~~~~~~~~~~~~~~~~~~~~~~~~~~~~~
@m54146_190729_151026/43713443/ccs|MID=KMPFR181-19
GGTAGAGACACACACGCACATGCAGTCGAACATGTAGCTGACTCAGGTCACGGTCAACAAATCATAAAGATATTGGTACATTATATTTTATTTTTGGAGCATGATCAGGAATAGTAGGAACTTCTTTAAGAATACTAATTCGAGCAGAATTAGGTCATCCAGGAACTTTAATTGGAGATGACCAAATTTATAATGTAATTGTAACAGCTCATGCTTTTATTATAATTTTTTTTATAGTTATACCTATTTTAATTGGAGGATTTGGAAATTGATTAGTCCCTTTAATGTTAGGAGCTCCTGATATAGCTTTTCCTCGAATAAACAATATAAGATTTTGATTATTACCTCCTTCTTTAACTCTTCTTCTTTCTAGTTCTATTGTAGAAAATGGGGCAGGAACAGGTTGAACTGTGTATCCTCCTCTTTCTTCAAATATTGCTCATAGAGGGGCATCTGTTGATCTAGCTATTTTTTCTTTACATTTAGCAGGAGTATCTTCTATTTTAGGATCAGTAAATTTTATTACAACAGTAATTAATATACGATCAAAAGGATTACATTAGACCGAATACCTCTTTTTGTCTGATCAATTGTTATTACAACTGTTCTTTTACTTTTATCTCTTCCAGTTTTAGCAGGTGCTATTACTATACTATTAACAGATCGAAATTTAAATACCTCCTTTTTTGATCCAGCCGGTGGAGGAGACCCAATTTTATACCAACATTTATTTTGATTTTTTGGTCATCCAGAAATTTACTACGATGTGATGCTTGCACAAGTGATCCAATATGAGTGACTCGTGCTACC
+
~~~~~~~~~~~~~~~~~~~~~~~~~~~~~~~~~~~~~~~~~~~~~~~~~~~'~~~~~T0~~~~~~H~~~~~~~~~~~~~~~~~~~~~~~~t~~~~~~~~~~~~~~~~~~~~~~~~~~~~~~~~~~~~~~~~~~~~~~~~~~~~~~~~~~~~~~~~~~~~~~~~~~~~~~~~~~~~~~~~~~~~j~~~~~~~~~~~~~~~~~~~~~~~~~~~~~~x~~~~~~~~~~G~~~~~~~~~~~~~~~~~~~~~~~~~~~~~~~~~~~~~~~~~~~~~~~~~~~~~~~~~~~~~~~~~~~~~~~~~~~~~~~~~q~~~~~~~~~~~~~~~~~~~~~~~~k~~~~~~~~~~~~~~~~~~~~~~t~~~~~~~~~~~~~~~~~~~~~~~~~~~~~~~~~t~~~~~~~~~~~~~~~~~~~~~~~~~~|~~~~~~~~~~~~~m~~~~~~~~~~~~~~~X~~~~~~~~~y~~~~~~~~~~~c~~~~~~~~~~~~~~~~~~~~~~~~~~~~~~~~~~~~~~~~~~~~~~~~~~~~~~~~~~~~~~~~~~~~~~~~~~~~~~~~~~~~~~~~~~~~~~~~~~~~~~~~~~j~~~~~~~~~~~~~~~~~~~~~~~~~~~~~~~~q~~~~~h~~~~~~~~~~~~~~}~~~~~~~~~~~~~~~~~~~~~~~~~~~~~~~~~~~~~~~s~~~~~~~~~~~~W~~~~~~~~~~~~~~~~~~~~~~~~~~~~~~`~~~~~~~~~~~~~~~~o~~~~~Z~~~~~~~~~~~~~~~~~~~~~~~~~~~~~~~~~~~~~~~~~~~~~~~~~~~~~~~~~~~~~~~~~~~~~~~~~
@m54146_190729_151026/43910106/ccs|MID=KMPNT327-19
GGTAGAGACACACACGCACATGCAGTCGAACATGTAGCTGACTCAGGTCACATTCAACAAATCATAAAGATATTGGAACATTATATTTTATTTTTGGAATTTGAGCTGGAATAATCGGAACTTCTCTAAGAATTATTATTCGAATAGAACTAAGAACTGTATCAAATTTAATTGGCAATGATCAAATTTATAATGTAATTGTAACTGCTCATGCTTTTATTATAATTTTTTTTATAGTTATACCAATTTTAATTGGAGGATTTGGAAATTGATTAGTTCCTATTATATTGGGAGCTCCAGATATAGCTTTCCCACGTATAAATAATATAAGATTTTGATTATTACCTCCTTCTTTATCTTTATTATTAATTAGAAGAATAGTAGAAACTGGGACTGGAACGGGTTGAACAGTATACCCCCCCTTATCTTCAATTATCGCCCATACTGGATCTTCTGTTGATTTTTCTATTTTTTCTCTTCACATCGCAGGAATTTCATCAATTCTAGGAGCTATTAACTTTATTTCAACCATAATTAATATAAAAATTAAATTTTTAAAATTTGATCAAATTTCACTATTTGTGTGATCAATTTTAATTACTACTATTTTACTATTACTTTCACTTCAGTTCTAGCGGGAGCCATTACTATATTACTTACAGATCGAAACCTTAATACCTCATTTTTTGATCCAATAGGAGGAGGAAATCCTGTACTTTATCAACATTTATTTTGATTTTTTGGTCACCCAGAAGTTTACTACGATGTGATGCTTGCACAAGTGATCCAACAGTACTAGTGCGAGCTACC
+
~~~~~~~~~~~~~~~~~~~~~~~~~~~~~~~~~~~~~~~~~~~~~~~~~~~~~~~~~~~~~~~~~~~~~~~~~~~~~~~~~~~~~~~~~~~~~~~~~~~~~~~~~~~~~~~~~~~~~~~~~~~~~~~~~~~~~~~~~~~~~~~~~~~~~~~~~~~~~~~~~~~~~~~~~~~~~~~~~~~~~~~~~~~~~~~~~~~~~~~~~~~~~~~~~~~~~~~~~~~~~~~~~i~~~~~~~~~~~~~~~~~~~~~~~~~~~~~~~~~~~~~~~~~~~~~~~~~~~~~~~~~~~~~~~~~~~~~~~~~~~~~~~~~~~~~~~~~~~~~~~~~~~~~~~~~~~~~~~~~~~~~~~~~~~~~~~~~~~~~~~~~~~~~~~~~~~~~~~~~~~~~~~~~~~~~~~~~~~~~~~~~~~~~~~~~~~~~~~~~~~~~~~~~~~~~~~~~~~~~~~~~~~~~~~~~~~~~~~~~~~~~~~~~~~~~~~~~~~~~~~~~~~~~~~~~~~~~~~~~~~~~~~~~~~~~~~~~~~~~~~~~~~~~~~~~~~~~~~~~~~~~~~~~~~~~~~~~~~~~~~~~~~~~~~~~~~~~~~~~~~~~~~~~~~~~~~~~~~~~~~~~~~~~~~~~~~~~~~~~~~~~~~~~~~~~~~~~~~~~~~~~~~~~~~~~~~~~~~~~~~~~~~~~~~~~~~~~~~~~~~~~~~~~~~~~~~~~~~~~~~~~~~~~~~~~~~~~~~~~~~~~~~~~~~~~~~~~~~~~~~~~~~~~~~~~~~~~~~~~~~~~~~~~~~~~~~~~~~~~~~~~~~~~~~~~~~~~~~~~~~~~~~~~~~~
@m54146_190729_151026/44630274/ccs|MID=KMPFR654-19
GGTAGAGACACACACGCACATGCAGTCGAACATGTAGCTGACTCAGGTCACGTTCAACAAATCATAAAGATATTGGTACATTATATTTTATTTTTGGAGCATGATCAGGAATAGTAGGAACTTCTTTAAGAATACTAATTCGAGCAGAATTAGGTCATCCAGGAACTTTAATTGGAGATGACCAAATTTATAATGTAATTGTAACAGCTCATGCTTTTATTATAATTTTTTTTATAGTTATACCTATTTTAATTGGAGGATTTGGAAATTGATTAGTCCCTTTAATGTTAGGAGCTCCTGATATAGCTTTTCCTCGAATAAACAATATAAGATTTTGATTATTACCTCCTTCTTTAACTCTCCTTCTTTCTAGTTCTATTGTAGAAAATGGGGCAGGAACAGGTTGAACTGTTTATCCTCCTCTTTCTTCAAATATTGCTCATAGAGGGGCATCTGTTGATCTAGCTATTTTTTCTTTACATTTAGCAGGAGTATCTTCTATTTTAGGATCAGTAAATTTTATTACAACAGTAATTAATATACGATCAAAAGGAATTACATTAGACCGAATACCTCTTTTTGTATGATCAATTGTTATTACAACTGTTCTTTTACTTTTATCTCTTCCAGTTTTAGCAGGTGCTATTACTATACTATTAACAGATCGAAATTTAAATACCTCCTTTTTTGATCCAGCCGGTGGAGGAGACCCAATTTTATACCAACATTTATTTTGATTTTTTGGACACCCTGAAGTTTACTACGATGTGATGCTTGCACAGTGATCCATACTCACTGCGCTCACCTACC
+
~~~~~~~~~~~~~~~~~~~~~~~~~~~~~~~~~~~~~~~~~~~~~~~~~~~~~~~~~~~~~~~~~~~~~~~~~~~~~~~~~~~~~~~~~~~~~~~~~~~~~~~~~~~~~~~~~~~~~~~~~~~~~~~~~~~~~~~~~~~~~~~~~~~~~~~~~~~~~~~~~~~~~~~~~~~~~~~~~~~~~~~~~~~~~~~~~~~~~~~~~~~~~~~~~~~~~~~~~~~~~~~~~~~~~~~~~~~~~~~~~~~~~~~~~~~~~~~~~~~~~~~~~~~~~~~~~~~~~~~~~~~~~~~~~~~~~~~~~~~~~~~~~~~~~~~~~~~~~~~~~~~~~~~~~~~~~~~~~~~~~~~~~~~~~~~~~~~~~~~~~~~~~~~~~~~~~~~~~~~~~~~~~~~~~~~~~~~~~~~~~~~~~~~~~~~~~~~~~~~~~~~~~~~~~~~~~~~~~~~~~~~~~~~~~~~~~~~~~~~~~~~~~~~~~~~~~~~~~~~~~~~~~~~~~~~~~~~~~~~~~~~~~~~~~~~~~~~~~~~~~~~~~~~~~~~~~~~~~~~~~~~~~~~~~~~~~~~~~~~~~~~~~~~~~~~~~~~~~~~~~~~~~~~~~~~~~~~~~~~~~~~~~~~~~~~~~~~~~~~~~~~~~~~~~~~~~~~~~~~~~~~~~~~~~~~~~~~~~~~~~~~~~~~~~~~~~~~~~~~~~~~~~~~~~~~~~~~~~~~~~~~~~~~~~~~~~~~~~~~~~~~~~~~~~~~~~~~~~~~~~~~~~~~~~~~~~~~~~~~~~~~~~~~~~~~~~~~~~~~~~~~~~~~~~~~~~~~~~~~~~~~~~~~~~~
@m54146_190729_151026/46399611/ccs|MID=KMPFR465-19
GGTAGAGACACACACGCACATGCAGTCGAACATGTAGCTGACTCAGGTCACAGTCAACAATCATAAAGATATTGGTACATTATATTTTATTTTTGGAGCATGATCAGGAATAGTAGGAACTTCTTTAAGAATACTAATTCGAGCAGAATTAGGTCATCCAGGAACTTTAATTGGAGATGACCAAATTTATAATGTAATTGTAACAGCTCATGCTTTTATTATAATTTTTTTTATAGTTATACCTATTTTAATTGGAGGATTTGGAAATTGATTAGTCCCTTTAATGTTAGGAGCTCCTGATATAGCTTTTCCTCGAATAAACAATATAAGATTTTGATTATTACCTCCTTCTTTAACTCTTCTTCTTTCTAGTTCTATTGTAGAAAATGGGGCAGGAACAGGTTGAACTGTTTATCCTCCTCTTTCTTCAAATATTGCCCATAGAGGAGCATCTGTTGATCTAGCTATTTTTTCTTTACATTTAGCAGGAGTATCTTCTATTTTAGGATCAGTAAATTTTATTACAACAGTAATTAATATACGATCAAAAGGAATTACATTAGACCGAATACCTCTTTTTGTCTGATCAATTGTTATTACAACTGTTCTTTTACTTTTATCTCTTCCAGTTTTAGCAGGTGCTATTACTATACTATTAACAGATCGAAATTTAAACACCTCCTTTTTTGATCCAGCCGGTGGTGGAGACCCAATTTTATACCAACATTTATTTTGATTTTTTGGTCATCCAGAAGTTTACTACGATGTGATGCTTGCACAAGTGATCCAGATGTGTGCGCAGTGCCTACC
+
~~~~~~~~~~~~~~~~~~~~~~~~~~~~~~~~~~~~~~~~~~~~~~~~~~~~~~~~~~$~~~~~~~~~~~~~~~~~~~~~~~~~~~~~~~~~~~~~~~~~~~~~~~~~~~~~~~~~~~~~~~~~~~~~~~~~~~~~~~~~~~~~~~~~~~~~~~~~~~~~~~~~~~~~~~~~~~~~~~~~~~~~~~~~~~~~~~~~~~~~~~~~~~~~~~~~~x~~~~~~~~~~]~~~~~~~~~~~~~~~~~~~~~~~~~~~~~~~~~~~~~~~~~~~~~~~~~~~~~~~~~~~~~~~~~~~~~~~~~~~~~~~~~~~~~~~~~~~~~~~~~~~~~~~~~~}~~~~~~~~~~~~~~~~~~~~~~~~~~~~~~~~~~~~~~~~~~~~~~~~~~~~~~~~~~~~~~~~~~~~~~~~~~~~~~~~~~~~~~~~~~~~~~~~~~~~~~~~~~~~~~~~~~~~~~~~~~~~~~~~~~~~~~~q~~~~~~~~~~~~~~~~~~~~~~~~~~~~~~~~~~~~~~~~~~~~~~~~~~~~~~~~~~~~~~~~~~~~~~~~~~~~~~~~~~~~~~~~~~~~~~~~~~~~~~~~~~~~~~~~~~~~~~~~~~~~~~~~~~~~~~~~~~~~~~~~~~~~~~~~~~~~~~~~~~~~~~~~~~~~~~~~~~~~~~~~~~~~~~~~~~~~~~~~~~~~~~~~~~~~~~X~~~~~~~~~~~~~~~~~~~~~~~~~~~~~~~~~~~~~~~~~~~~~~~~~~~~~N~~~~~~~~~~~~~~~~~~~~~~~~~~~~~~~~~~~~~~~~~~~~~~~~~~~~~~~~~~~~~~~~~~~~~~~~~
@m54146_190729_151026/46530964/ccs|MID=KMPFR659-19
GGTAGAGACACACACGCACATGCAGTCGAACATGTAGCTGACTCAGGTCACGTTCAACAAATCATAAAGATATTGGTACATTATATTTTATTTTTGGAGCATGATCAGGAATAGTAGGAACTTCTTTAAGAATACTAATTCGAGCAGAATTAGGTCATCCAGGAACTTTAATTGGGGATGACCAAATTTATAATGTAATTGTAACAGCTCATGCTTTTATTATAATTTTTTTTACAGTTATACCTATTTTAATTGGAGGATTTGGAAATTGATTAGTCCCTTTAATGTTAGGAGCTCCTGATATAGCTTTTCCTCGAATAAACAATATAAGATTTTGATTATTACCTCCTTCTTTAACTCTTCTTCTTTCTAGTTCTATTGTAGAAAATGGGGCAGGAACAGGTTGAACTGTTTATCCTCCTCTTTCTTCAAATATTGCTCATAGAGGAGCATCTGTTGATCTAGCTATTTTTTCTTTACATTTAGCAGGAGTATCTTCTATTTTAGGATCAGTAAATTTTACTACAACAGTAATTAATATACGATCAAAAGGAATTACATTAGACCGAATACCTCTTTTTGTCTGATCAATTGTTATTACAACTGTTCTTTTACTTTTATCTCTTCCAGTTTTAGCAGGTGCTATTACTATACTATTAACAGATCGAAATTTAAACACCTCCTTTTTTGATCCAGCCGGTGGAGGAGACCCAATTTTATACCAACATTTATTTTGATTTTTTGGTCATCCTGAAGTTTACTACGATGTGATGCTTGCACAAGTGATCCAACAGAGTGTGCAGATACTAC
+
~~~~~~~~~~~~~~~~~~~~~~~~~~~~~~~~~~~~~~~~~~~~~~~~~~~~~~~~~~~~~~~~~~~~~~~~~~~~~~~~~~~~~~~~~~~~~~~~~~~~~~~~~~~~~~~~~~~~~~~~~~~~~~~~~~~~~~~~~~~~~~~~~~~~~~~~~~~~~~~~~~~~~~~~~~~~~~~~~~~~~~~~~~~~~~~~~~~~~~~~~~~~~~~~~~~~~~~~~~~~~~~~~~~~~~~~~~~~~~~~~~~~~~~~~~~~~~~~~~~~~~~~~~~~~~~~~~~~~~~~~~~~~~~~~~~~~~~~~~~~~~~~~~~~~~~~~~~~~~~~~~~~~~~~~~~~~~~~~~~~~~~~~~~~~~~~~~~~~~~~~~~~~~~~~~~~~~~~~~~~~~~~~~~~~~~~~~~~~~~~~~~~~~~~~~~~~~~~~~~~~~~~~~~~~~~~~~~~~~~~~~~~~~~~~~~~~~~~~~~~~~~~~~~~~~~~~~~~~~~~~~~~~~~~~~~~~~~~~~~~~~~~~~~~~~~~~~~~~~~~~~~~~~~~~~~~~~~~~~~~~~~~~~~~~~~~~~~~~~~~~~~~~~~~~~~~~~~~~~~~~~~~~~~~~~~~~~~~~~~~~~~~~~~~~~~~~~~~~~~~~~~~~~~~~~~~~~~~~~~~~~~~~~~~~~~~~~~~~~~~~~~~~~~~~~~~~~~~~~~~~~~~~~~~~~~~~~~~~~~~~~~~~~~~~~~~~~~~~~~~~~~~~~~~~~~~~~~~~~~~~~~~~~~~~~~~~~~~~~~~~~~~~~~~~~~~~~~~~~~~~~~~~~~~~~~~~~~~~~~~~~~~~~~~~~
@m54146_190729_151026/46662451/ccs|MID=KMPNT328-19
GGTAGAGACACACACGCACATGCAGTCGAACATGTAGCTGACTCAGGTCACAGTCAACCAATCATAAAGATATTGGAACCCTATATTTTATTTTTGGTGCTTGATCCGGAATAGTGGGCACATCTTTAAGAATTTTAATTCGTGCGGAATTAGGTCACACTGGTTCCCTAATTGGTGATGATCAAATTTATAATGTAATTGTAACTGCTCATGCATTTGTAATAATTTTTTTTATAGTTATACCTATCTTAATTGGGGGGTTTGGTAATTGATTAGTACCTTTAATACTTGGCGCCCCAGATATAGCCTTCCCTCGAATAAATAATATAAGTTTTTGACTTTTGCCTCCCTCATTAACCCTATTACTATCAAGTTCAATTGTAGAAAACGGAGCAGGAACAGGTTGAACTGTTTACCCCCCCCTATCTTCTAGAATTGCACATACAGGAGGATCTGTTGATCTTGCAATCTTTTCCCTTCATTTAGCAGGTATCTCTTCTATTTTAGGAGCAGTAAACTTTATTACTACTGTAATTAATATACGTTCTGCGGGGATTACCTTAGACCGAATGCCTTTATTTGTGTGATCTGTTGTAATTACAGCTATTCTTCTTCTTTTATCCCTCCCAGTTCTTGCTGGGGCCATTACTATACTTTTAACAGATCGAAATTTAAATACATCGTTTTTTGACCCCGCTGGAGGGGGAGACCCTATTTTATACCAACATTTATTTTGATTTTTTGGACCCCTGAAGTTTACTACGATGTGATGCTTGCACAAGTGATCCATGCGAGCGTGCACAGACTACC
+
~~~~~~~~~~~~~~~~~~~~~~~~~~~~~~~~~~~~~~~~~~~~~~~~~~~~/~~~~~~Q~~~~~~~~~~~~~~~~~~~~~~~~~~~~~~~~~~~~~~~~~~~~~~~~~~~~~~~~~~~~~~~~~~~~~~~~~~~~~~~~~~~~~~~~~~~~~~~~~~~~~~~~~~~~~~~~~~~~~~~~~~~~~~~~~~~~~~~~~~~~~~~~~~~~~~~~~~~~~~~~~~~~~~~~~~~~~~~~~~~~~~~~~~~~~~~~~~~~~~~~~~~~~~~~~~~~~~~~~~~~~~~~~~~~~~~~~~~~~~~~~~~~~~~~~~~~~~~~~~~~~~~~~~~~~~~~~~~~~~~~~~~~~~~~~~~~~~~~~~~~~~~~~~~~~~~~~~~~~~~~~~~~~~~~~~~~~~~~~~~~~~~~~~~~~~~~~~~~~~~~~~~~~~~~~~~~~~~~~~~~~~~~~~~~~~~~~~~~~~~~~~~~~~~~~~~~~~~~~~~~~~~~~~~~~~~~~~~~~~~~~~~~~~~~~~~~~~~~~~~~~~~~~~~~~~~~~~~~~~~~~~~~~~~~~~~~~~~~~~~~~~~~~~~~~~~~~~~~~~~~~~~~~~~~~~~~~~~~~~~~~~~~~~~~~~~~~~~~~~~~~~~~~~~~~~~~~~~~~~~~~~~~~~~~~~~~~~~~~~~~~~~~~~~~~~~~~~~~~~~~~~~~~~~~~~~~~~~~~~~~~~~~~~~~~~~~~~~~~~~~~~~~~~~~~~~~~~~~~~~~~~~~~~~a~~~~~~~~~~~~~~~~~~~~~~~~~~~~~~~~~~~~~~~~~~~~~~~~~~~~~~~~~~~~~~
@m54146_190729_151026/48890560/ccs|MID=KMPFR179-19
GGTAGAGACACACACGCACATGCAGTCGAACATGTACTGACTCAGGTCACGGTCAACAAATCATAAAGATATTGGAACTTTATATTTTATTTTTGGAATTTGAGCAGGAATAGTTGGAACATCATTAAGAATTTTAATTCGATTAGAATTAAGAACTATTTCAAATTTAATTGGAAATGATCAAATTTATAATGTTATCGTAACTGCTCATGCTTTTATTATAATTTTTTTTATAGTAATACCTATTTTAATTGGAGGATTTGGTAATTGATTAATTCCTATTATACTAGGGGCACCTGATATAGCTTTTCCTCGAATAAATAATATAAGATTTTGATTATTACCTCCATCTTTATCTTTACTATTAATTAGAAGACTTGTAGAAACAGGAACTGGAACTGGTTGAACTGTTTATCCACCATTATCATCAATTATTGCACATACAGGATCTTCGGTTGATTTTTCTATTTTTTCTTTACATATTGCAGGAATTTCATCAATTTTAGGAGCAATTAATTTTATTGCAACTATAATAAATATAAAAATTAAATTTTTAAATTTTGATCAAATTTCATTATTTACATGATCAATTTTAATTACTACTGTTTTATTACTTTTATCTTTACCAGTCTTAGCAGGAGCTATTACAATATTATTAACTGATCGAAATTTAAATACTTCATTTTTTGATCCTATAGGAGGAGGAGACCCAATTTTATATCAACATTTATTTTGATTTTTTGGTCATCCTGAAGTTTACTACGATGTGATGCTTGCACAAGTGATCCATCTATGTCTCAGTAGTCTACC
+
z~~~~~~~~~~~~~~~~~~~~~~~~~~~y~~~~~~~6~~~~~~~o~~~~~~~~~u~~]~~~~~~k~~~~~~~~~~~~~S~~~~~P~~~~]~~~~~~~~b~~~~~~~e~~~~~~a~~~^~~~~~~~~~~~}~n~~~~~~~~~~~~~~b~~~~~~C~~~~^~~~_~~c~~~~~~~~i~~~~~~~g~~n~~~~~~~~k~~~~~~S~~~~~~~~~~~9~~~~~~~~~~D~~~~~~~~~~~~~~~~~~~~j~~~~~~~y~~t~~r~~~~~~~~~~~~~~~w~r~~~~~~~~~~~f~~~~~~~~~~~~~~~~Z~~~~~~~~w~~p~~~~~~~hn~~~n~~~~~~~~~~~~~~z~~~~Z~~~~~n~~~~~~~~~~~~~~x~~~~~~~~~~j~~~~~~~~~~|~v~~~~~h~~~~~~~e~~~~~~~~~~~~~~~~~~~~~~~~~~~~~~~~~~~~~~~~~~~~T~~~@~~~~~~~/~~~~~~q~~~~~~~v~}~~~~~~n~~~~~~~~c~~~~y~~~~~~~~~~_~~~~~~~~~~~~~~r~~g~~u~~M~~~~{~Z~~;~~~{a~~Y~~~z~~cY~~g~~~~~~~p~~}~|~~~~~~~]~~~~~~~~~~~~~~]~~~~~~~~G~~~~~~U~~wu~~~~~~~~~~~u~~~n~~{~~~w~~~|~~~~`~~~~~~~~\~~W~~r~~~~~~~~~-~~~~~~~fh~~~~~R~~z~~g~~~~B~~Tn=~~~~~~~~~~~~d~~~I~~~~~N~~~~~~~~~~~~~~~~~~~~~~~~~~~~~~~~~~~y~~~~~~~~~~~~~y~~~~~~~~~~~~~~~~~~~~~~~
@m54146_190729_151026/49217853/ccs|MID=KMPFR1227-19
GGTAGAGACACACACGCACATGCAGTCGAACATGTAGCTGACTCAGGTCACGGTCAACAAATCATAAAGATATTGGAACTTTATATTTTATTTTTGGAGCTTGAGCTGGAATAGTAGGAACTTCTTTAAGAATTTTAATTCGAACTGAATTAGGGCACCCTGGAGCTTTAATTGGAGATGATCAAATTTATAATGTAATTGTTACTGCTCATGCTTTTGTAATAATTTTCTTTATAGTTATACCTATTTTAATTGGAGGATTTGGAAATTGACTAGTACCCCTTATACTAGGAGCCCCAGATATAGCATTTCCCCGAATAAATAATATAAGATTTTGAATACTTCCTCCCTCTTTAACTCTTCTCTTATCTAGATCAATTGTAGAAAATGGAGCTGGAACAGGTTGAACAGTATACCCTCCCCTTTCTTCAGGAATTGCTCACGCCGGAGCTTCAGTTGATTTAGCTATCTTTTCCTTACATTTAGCAGGAATTTCTTCTATTTTAGGAGCTGTAAATTTTATTACAACTGTAATTAATATACGATCTAGAGGAATTTCTTTAGATCGAATACCATTATTTGTCTGATCAGTAGTTATTACAGCTATTTTATTATTATTATCTTTACCAGTATTAGCTGGAGCTATTACTATATTATTGACAGATCGTAATTTAAATACTTCTTTCTTTGACCCAGCTGGAGGAGGAGACCCTATTTTATATCAACATCTATTTGATTTTTTGGACACCCAGAAGTTTACTACGATGTGATGCTTGCACAAGTGATCCACACAGTCGCAGTACGCCTACC
+
~~~~~~~~~~~~~~~~~~~~~~~~~~~~~~~~~~~~~~~~~~~~~~~~~~~~~~~~~~~~~~~~~~~~~~~~~~~~~~~~~~~~~~~~~~~~~~~~~~~~~~~~~~~~~~~~~~~~~~~~~~~~~~~~~~~~~~~~~~~~~~~~~~~~~~~~~~~~~~~~~~~~~~~~~~~~~~~~~~~~~~~~~~~~~~~~~~~~~~~~~~~~~~~~~~~~~~~~~~~~~~~~~~~~~~~~~~~~~~~~~~~~~~~~~~~~~~~~~~~~~~~~~~~~~~~~~~~~~~~~~~~~~~~~~~~~~~~~~~~~~~~~~~~~~~~~~~~~~~~~~~~~~~~~~~~~~~~~~~~~~~~~~~~~~~~~~~~~~~~~~~~~~~~~~~~~~~~~~~~~~~~~~~~~~~~~~~~~~~~~~~~~~~~~~~~~~~~~~~~~~~~~~~~~~~~~~~~~~~~~~~~~~~~~~~~~~~~~~~~~~~~~~~~~~~~~~~~~~~~~~~~~~~~~~~~~~~~~~~~~~~~~~~~~~~~~~~~~~~~~~~~~~~~~~~~~~~~~~~~~~~~~~~~~~~~~~~~~~~~~~~~~~~~~~~~~~~~~~~~~~~~~~~~~~~~~~~~~~~~~~~~~~~~~~~~~~~~~~~~~~~~~~~~~~~~~~~~~~~~~~~~~~~~~~~~~~~~~~~~~~~~~~~~~~~~~~~~~~~~~~~~~~~~~~~~~~~~~~~~~~~~~~~~~~~~~~~~~~~~~~~~~~~~~~~~~~~~~~~~~~~~~~~~~~~~~~~~~~~~~~~~~~~~~~~~~~~~~~~~~~~~~~~~~~~~~~~~~~~~~~~~~~~~~~~
@m54146_190729_151026/49218486/ccs|MID=KMPFR465-19
GGTAGAGACACACACGCACATGCAGTCGAACATGTAGCTGACTCAGGTCACAGTCAACAAATCATAAAGATATTGGTACATTATATTTTATTTTTGGAGCATGATCAGGAATAGTAGGAACTTCTTTAAGAATACTAATTCGAGCAGAATTAGGTCATCCAGGAACTTTAATTGGAGATGACCAAATTTATAATGTAATTGTAACAGCTCATGCTTTTATTATAATTTTTTTTATAGTTATACCTATTTTAATTGGAGGATTTGGAAATTGATTAGTCCCTTTAATGTTAGGAGCTCCTGATATAGCTTTTCCTCGAATAAACAATATAAGATTTTGATTATTACCTCCTTCTTTAACTCTTCTTCTTTCTAGTTCTATTGTAGAAAATGGGGCAGGAACAGGTTGAACTGTTTATCCTCCTCTTTCTTCAAATATTGCCCACTAGAGGAGCATCTGTTGATCTAGCTATTTTTTCTTTACATTTAGCAGGAGTATCTTCTATTTTAGGATCAGTAAATTTTATTACAACAGTAATTAATATACGATCAAAAGGAATTACATTAGACCGAATACCTCTTTTTGTCTGATCAATTGTTATTACAACTGTTCTTTTACTTTTATCTCTTCCAGTTTTAGCAGGTGCTATTACTATACTATTAACAGATCGAAATTTAAACACCTCCTTTTTTGATCCAGCCGGTGGTGGAGACCCAATTTTATACCAACATTTATTTTGATTTTTTGGTCATCCAGAAGTTTACTACGATGTGATGCTTGCACAAGTGATCCAGATGTGTGCGCAGTGCCTA
+
~~~~~~~~~~~~~~~~~~~~~~~~~~~~~~~~~~~~~~~~~~~~~~~~~~~~~~~~~~~~~~~~~~~~~~~~~~~~~~~~~~~~~~~~~~~~~~~~~~~~~~~~~~~~~~~~~~~~~~~~~~~~~~~~~~~~~~~~~~~~~~~~~~~~~~~~~~~~~~~~~~~~~~~~~~~~~~~~~~~~~~~~~~~~~~~~~~~~~~~~~~~~~~~~~~~~~~~~~~~~~~~~~~~~~~~~~~~~~~~~~~~~~~~~~~~~~~~~~~~~~~~~~~~~~~~~~~~~~~~~~~~~~~~~~~~~~~~~~~~~~~~~~~~~~~~~~~~~~~~~~~~~~~~~~~~~~~~~~~~~~~~~~~~~~~~~~~~~~~~~~~~~~~~~~~~~~~~~~~~~~~~~~~~~~~~~~~~~~~~~~~~~~~~~~~~~~~~~~~~~~~~~~~~~~~~~~~~~~~~~~~h~~~~~~~~~~~~~~~~~~~~~~~~~~~~~~~~~~~~~~~~~~~~~~~~~~~~~~~~~~~~~~~~~~~~~~~~~~~~~~~~~~~~~~~~~~~~~~~~~~~~~~~~~~~~~~~~~~~~~~~~~~~~~~~~~~~~~~~~~~~~~~~~~~~~~~~~~~~~~~~~~~~~~~~~~~~~~~~~~~~~~~~~~~~~~~~~~~~~~~~~~~~~~~~~~~~~~~~~~~~~~~~~~~~~~~~~~~~~~~~~~~~~~~~~~~~~~~~~~~~~~~~~~~~~~~~~~~~~~~~~~~~~~~~~~~~~~~~~~~~~~~~~~~~~~~~~~~~~~~~~~~~~~~~~~~~~~~~~~~~~~~~~~~~~~~~~~~~~~~~~~~~~~~~
@m54146_190729_151026/49283214/ccs
GGTAGAGACACACACGCACATGCAGTCGAACATGTAGCTGACTCAGGTCACATTCAACAAATCATAAAGATATTGGAACTTTATACTTTATCTTTGGTGCTTGATCAGGAATAGTTGGTACTTCTTTAAGAATTCTTATTCGAGCAGAATTAGGACATACAGGTTCTTTAATTGGAGATGATCAAATTTATAATGTAATTGTTACTGCTCATGCTTTTGTAATAATTTTTTTTATAGTAATACCTATTTTAATTGGAGGTTTTGGGAATTGATTAGTACCTTTAATATTAGGTGCACCCGATATAGCTTTCCCTCGAATAAATAATATAAGATTCTGACTTTTACCTCCTTCTTTAACTCTTCTTCTTTCTAGATCAATTGTAGAAAATGGTGCTGGTACTGGATGAACAGTTTACCCTCCTCTTTCCTCAAGAATTGCTCATACTGGGGGATCTGTAGATTTAGCTATTTTTTCTCTTCATTTAGCAGGTATTTCCTCTATTTTAGGGGCTGTAAATTTTATTACAACTGTTATTAATATACGTTCAAATGGAATTACTTTAGATCGAATACCTTTATTCGTTTGATTTGTAATTATTACAGCAATTTTATTATTATTATCATTACCAGTATTAGCCGGGGCTATTACTATATTATTAACAGATCGTAATTTAAATACATCTTTTTTTGACCCTGCTGGGGGAGGAGACCCTATTTTATATCAACATTTATTTTGATTTTTTGGTCACCCTGAAGTTTACTACGATGTGATGCTTGCACAAGTGATCCAGACACCGCATGTGCGCTACC
+
~~~~~~~~~~~~~~~~~~~~~~~~~~~~~~~~~~~~~~~~~~~~~~~~~~~~~~~~~~~~~~~~~~~~~~~~~~~~~~~~~~~~~~~~~~~~~~~~~~~~~~~~~~~~~~~~~~~~~~~~~~~~~~~~~~~~~~~~~~~~~~~~~~~~~~~~~~~~~~~~~~~~~~~~~~~~~~~~~~~~~~~~~~~~~~~~~~~~~~~~~~~~~~~~~~~~~~~~~~~~~~~~~~~~~~~~~~~~~~~~~~~~~~~~~~~~~~~~~~~~~~~~~~~~~~~~~~~~~~~~~~~~~~~~~~~~~~~~~~~~~~~~~~~~~~~~~~~~~~~~~~~~~~~~~~~~~~~~~~~~~~~~~~~~~~~~~~~~~~~~~~~~~~~~~~~~~~~~~~~~~~~~~~~~~~~~~~~~~~~~~~~~~~~~~~~~~~~~~~~~~~~~~~~~~~~~~~~~~~~~~~~~~~~~~~~~~~~~~~~~~~~~~~~~~~~~~~~~~~~~~~~~~~~~~~~~~~~~~~~~~~~~~~~~~~~~~~~~~~~~~~~~~~~~~~~~~~~~~~~~~~~~~~~~~~~~~~~~~~~~~~~~~~~~~~~~~~~~~~~~~~~~~~~k0~~~~~~~~~~~~~~~~~~~~~~~~~~~~~~~~~~~~~~~~~~~~~~~~~~~~~~~~~~~~~~~~~~~~~~~~~~~~~~~~~~~~~~~~~~~~~o~~~~~~~~~~~~~~~~~~~~~~~~~~~~~~~~~~~~~~~~~~~~~~~~~~~~~~~~~~~~~~~~~~~~~~~~~~~~~~~~~~~~~~~~~~~~~~~~~~~~~~~~~~~~~~~~~~~~~~~~~~~~~~~
@m54146_190729_151026/49611600/ccs|MID=KMPNT509-19
GGTAGAGACACACACGCACATGCAGTCGAACATGTAGCTGACTCAGGTCACGGTCAACAAATCATAAAGATATTGGAACATTATATTTTATTTTTGGAGCTTGAGCTGGAATAGTAGGTACTTCTTTAAGTATTATAATTCGAGCTGAACTAGGACATCCTGGTGCTTAATTGGTGATGACCAAATTTATAATGTAATTGTTACTGCTCATGCTTTCATTATAATTTTTTTTATAGTAATACCTATTATAATAGGAGGATTTGGAAATTGATTAGTTCCTTTAATATTAGGAGCTCCTGATATAGCATTTCCTCGAATAAAATAATATAAGTTTTTGAATATTACCTCCATCTCTTACACTTTTATTAGCCAGTAGTATAGTAGAAAATGGAGCTGGAACAGGATGAACTGTTTATCCTCCTCTTTCTTCTAGAATTGCTCATAGTGGAGCTTCTGTAGATTTAGCAATTTTTTCATTACATCTTGCTGGAATTTCCTCAATTTTAGGAGCTGTAAATTTTATTACTACAATTATTAATATACGATCATCTGGAATTACATTTGATCGAATACCTTTATTTGTATGATCAGTAGGTATTACTGCTCTTTTATTATTATTATCTTTACCAGTTTTAGCTGGTGCAATTACTATATTATTAACAGATCGAAATTTTAATACTTCATTCTTTGACCCAGCTGGAGGAGGTGATCCTATTTTATATCAACATTTATTTTGATTTTTGGTCATCCTGAAGTTTACTACGATGTGATGCTTGCACAAGTGATCCAAGATATACTGTCTGATCTACC
+
~~~~~~~~~~~~~~~~~~~~~~~~~~~~~~~~~~~~~~~~~~~~~~~~~~~~~~~~~~~~~~~~~~~~~~~~~~~~~~~~~~~~~~~~~~~~~~~~~~~~~~~~~~~~~~~~~~~~~~~~~~~~~~~~~~~~~~~~~~~~~~~~~~~~~~~~~~~~~~~~~~~~~~w~x~~~~~~~~~~~~~~~~~~~~~~~~~~~~~~~~~~~~~~~~~~~~~~~~~~~~~~~~~~~~~~~~~~~~~~~~~~~~~~~~~~~~~~~~~~~~~~~~~~~~~~~~~~~~~~~~~~~~~~~~~~~~~~~~~~~~~~~~~~~~~~~~~~~~~/~~~~~~~~~~~~~~~~~~~~~~~~~~~~~~~~~~~~~~~~~~~~~~~~~~~~~~~~~~~~~~~~~~~~~~~~~~~~~~~~~~~~~~~~~~~~~~~~~~~~~~~~~~~~~~~~~~~~~~~~~~~~~~~~~~~~~~~~~~~~~~~~~~~~~~~~~~~~~~~~~~~~~~~~~~~~~~~~~~~~~~~~~~~~~~~~~~~~~~~~~~~~~~~~~~~~~~~~~~~~~~~~~~~~~~~~~~~~~~~~~~~~~~~~~~~~~~~~~~~~~~~~~~~~~~~~~~~~~~~~~~~~~~~~~~~~~~~~~~~~~~~~~~~~~~~~~~~~~~~~~~~~~~~~~~~~~~~~~~~~~~~~~~~~~~~~~~~~~~~~~~~~~~~~~~~~~~~~~~~~~~~~~~~~~~~~~~~~~~~~~~~~~~~~~~~~~~~~~~$~~~~~~~~~~~~~~~~~~~~~~~~~~~~~~~~~~~~~~~~~~~~~~~~~~~~~~~~~~~~~~~~~~~~~~~~
@m54146_190729_151026/49611662/ccs|MID=KMPNT130-19
GGTAGAGACACACACGCACATGCAGTCGAACATGTAGCTGACTCAGGTCACGGTCAACCAATCATAAAGATATTGGAACTTTTTACTTTATTTTTGGAGCTTGATCCGGAATAGTTGGAACTTCTCTTAGAATTTTAATTCGAGCAGAATTAGGTCATCCTGGAGCCTTAATTGGAGATGATCAAATTTATAATGTAATTGTAACAGCTCATGCATTTATTATAATTTTTTTTATAGTAATACCTATTATAATTGGAGGGTTTGGGAATTGATTAGTTCCTTTAATATTAGGAGCTCCTGATATAGCTTTTCCCCGAATAAATAATATAAGATTTTGACTCCTTCCTCCTGCTTTAACTCTTCTTCTAGTAAGTAGTATAGTGGAAAACGGAGCTGGGACAGGATGAACGGTTTATCCTCCTTTATCTTCTAATATTGCACATGGAGGAGCATCAGTTGATTTAGCTATTTTTTCTCTACATTTAGCAGGGATTTCATCAATTCTAGGTGCAGTAAATTTTATCACTACAGTTATTAATATACGATCAACAGGAATTACTTTCGATCGAATACCTTTATTTGTTTGATCTGTAGTAATTACTGCTTTACTATTACTTTTATCCTTACCAGTTTTAGCCGGGGCAATTACTATACTACTAACTGATCGAAATTTAAATACCTCATTTTTTACCCTGCAGGAGGAGGAGATCCTATTCTTTACCAACATTTATTTTGATTTTTTGGTCATCCAGAAGTTTACTACGATGTGATGCTTGCACAAGTGATCCAGTCTATCTCGCGAGAGCTACC
+
~~~~~~~~~~~~~~~~~~~~~~~~~~~~~~~~~~~~~~~~~~~~~~~~~~~~~~~~~~~~~~~~~~~~~~~~~~~~~~~~~~~~~~~~~~~~~~~~~~~~~~~~~~~~~~~~~~~~~~~~~~~~~~~~~~~~~~~~~~~~~~~~~~~~~~~~~~~~~~~~~~~~~~~~~~~~~~~~~~~~~~~~~~~~~~~~~~~~~~~~~~~~~~~~~~~~~~~~~~~~~~~~~~~~~~~~~~~~~~~~~~~~~~~~~~~~~~~~~~~~~~~~~~~~~~~~~~~~~~~~~~~~~~~~~~~~~~~~~~~~~~~~~~~~~~~v~~~~~~~~~~~~~~~~~~~~~~~~~~~~~~~~~~~~~~~~~~~~~D~~~~~~~~~~~~~~~~~~~~~~~~~~~~~~~~~~~~~~~~~~~~~~~~~~~~~~~~~~~~~~~~~~~~~~~~~~~~~~~~~~~~~~~~~~~~~~~~~~~~~~~~~~~~~~~~~~~~~~~~~~~~~~~~~~~~~~~~~~~~~~~~~~~~~~~~~~~~~~~~~~~~~~~~~~~~~~~~~~~~~~~~~~~~~~~~~~~~~~~~~~~~~~~~~~~~~~~~~~~~~~~~~~~~~~~~~~~~~~~~~~~~~~~~~~~~~~~~~~~~~~~~~~~~~~~~~~~~~~~~~~~~~~~~~~~~~~~~~~~~~~~~~~~~~~~~~~~~~~~~~~~~~{~~~~r)~~~~~~~~~~~~~~~~~~~~~~~~~~~~~~~~~~~~~~~~~~~~~~~~~~~~~~~~~])~=:~~~~~~~~~~~~~~~~~~~~~~~~~~~~~~~~~~~~~~~~~~~~~~~~~~~~~~~~~~
@m54146_190729_151026/51839676/ccs|MID=KMPNT708-19
GGTAGAGACACACACGCACATGCAGTCGAACATGTAGCTGACTCAGGTCACATTCAACAAATCATAAAGATATTGGAACATTATATTTTATTTTTGGAATTTGATCTGGAATAATCGGAACTTCTCTAAGAATTATTATTCGAATAGAATTAAGAAGAGTATCAAATTTAATTGGAAATGATCAAATCTATAATGTAATTGTAACTGCTCATGCTTTTATTATAATTTTTTTATAGTTATACCTATTTTAATTGGAGGATTTGGAAATTGATTAGTGCCTATTATATTAGGTGCTCCAGATATAGCTTTCCCACGTATAAATAACATAAGATTCTGATTATTACCCCCTTCTTTATCATTACTATTAATTAGAAGAATAGTAGAAAGAGGAACTGGAACAGGTTGAACTGTGTACCCCCCTTTATCTTCTATTATTGCACATACAGGTTCTTCAGTCGATTTTTCTATTTTTTCCTTACATATTGCTGGTATTTCATCAATTTTAGGGGCTATTAATTTTATCTCAACAATAATTAATATAAAAATTAAATTTTTAAAATTTGATCAAATTTCATTATTTGTATGATCAATTTTAATTACCACTATTTTACTATTATTATCTTTACCTGTCTTAGCAGGAGCTATTACTATACTACTTACAGATCGAAATTTAAATACATCATTTTTTGATCCTATGGGTGGGGGAGACCCTGTTTTATATCAACACTTATTTTGATTTTTTGGTCACCCTGAAGTTTACTACGATGTGATGCTTGCACAAGTGATCCACTGTGCTATGTACGCGCTACC
+
~~~~~~~~~~~~~~~~~~~~~~~~~~~~~~~~~~~~~~~~~~~~~~~~~~~~~~~~~~~~~~~~~~~~~~~~~~~~~~~~~~~~~~~~~~O~~~~~~~~~~~~~~~~~~~~~~~~~~~~~~~~~~~~~~~~~~~~~~~~~~~~~~~~~~~~~~~~~~~~~~~~p~~~~~~~~~~~~~~~~~~~}~~~~~~~~~~~~~~~~~~~~~~~~~~~~~~~~~~~~~~~~~;~~~~~~~~~~p~~~~~~~~o~~~~~~~~~~~~~~~~~~~~~~~~~~~~~~~~~~~~~~~~~~~~~~~~~~~~~~~~~~~~~~~~~~~~~~~~~~~~~~~~~~~~~~~~~~~~~~~~~\~~~~~~~~~~~~~~~~~~~~~~~~~~~~~~~~~~~~~~~{~~~~~~~~~~~~~~~~~~~~~~~~~~~~~~1~~~~~y~~~~~~~~~~~~~~~~~~~~~~~~~~~~~~~~~~~~~~F~~~~~~~6~~~~~~~~~~~~~~~~~~~~~~~~~~~~~~~~s~~~~X~~~~~~~~~~;~~~~~~~~~~~~~~~~~~~~~~~M~~~~~~~~~0~~~~x~~~~~~~~~~~~~~~~~~~~~~~~~~~~~~~~~~r~~~~~~~~~~~~~~W~~~~~~~~~~~~~~~~~~~~~~~~~~~~~~~~~~~~~~~~~~~~~~~~~~~~~~~~~~~~~~~~~~~~~~~~~~~~1~~~~~~~~~~~~~~~~~l~~~~~~~~~~~~l~~~~~~~~~~~~~~~~\~~~~~+~~~~~~~~~~~~~~~~~~~~~~~~~~~~~~~~~~~~~~~~~~~~~~~~~~~~~~~~~~~~~~~~~~~~~~~~~
@m54146_190729_151026/53280934/ccs|MID=KMPFR179-19
GGTAGAGACACACACGCACATGCAGTCGAACATGTAGCTGACTCAGGTCACGGTCAACCAATCATAAAGATATTGGAACTTTATATTTTATTTTTGGAATTTGAGCAGGAATAGTTGGAACATCATTAAGAATTTTAATTCGATTAGAATTAAGAACTATTCCAAATTTAATTGGAAATGATCAAATTTATAATGTTATTGTAACTGCTCATGCTTTTATTATAATTTTTTTTATAGTAATACCTATTTTAATTGGAGGATTTGGTAATTGATTAATTCCTATTATACTAGGGGCACCTGATATAGCTTTTCCTCGAATAAATAATATAAGATTTTGATTATTACCTCCATCTTTATCTTTACTATTAATTAGAAGACTTGTAGAAACAGGAACTGGAACTGGTTGAACTGTTTATCCACCATTATCATCAATTATTGCACATACAGGATCTTCGGTTGATTTTTCCATTTTTTCTTTACATATTGCAGGAATTTCATCAATTTTAGGAGCAATTAATTTTATTGCAACTATAATAAATATAAAAATTAAATTTTTAAATTTTGATCAAATTTCATTATTTACATGATCAATTTTAATTACTACTGTTTTATTACTTTTATCTCTACCAGTCTTAGCAGGAGCTATTACAATATTATTAACTGATCGAAATTTAAATACTTCATTTTTTGATCCTATAGGAGGAGGAGACCCAATTTTATATCAACATTTATTTTGATTTTTTGGACACCCTGAAGTTTACTACGATGTGAGCTTGCACAAGTGATCCATCTATGTCTCAGTAGTCTACC
+
~~~~~~~~~~~~~~~~~~~~~~~~~~~~~~~~~~~~~~~~~~~~~~~~~~~~~~~~~XF>~~~~~~~~~~~~~~~~~~~~~~~~~v~~~~w~~~~~~~~~~~~~~~~~~~~~~~~~~~~~~~~~~~~~~~~~~~~~~~~~~~~~~~~~~~~~~~~~~~~?~&k~~~~~~~~~~~~~~~~~~~~~~~~~~~~~~~~~~~~~~~~~~~~~~~~~~~~~~~~~~~~~~S~~~~~~~~~~~~~~~~~~~~~~~~~~~~~~~~~~~~~~~~~~~~~~~~~~~~~~~~~~~~~~~~~~~~~~~~~~~~~~~~~~~~~~~~~~~~~~~~~~~~~~~~~~~~~~~~~~~~~~~~~~~~~~~~~~~~~~~~~~~~~~~~~~~~~~~~~~~~~~~~~~~~~~~~~~~~~~~~~~~~~~~~~~~~~~~~~~~~~~~~~~~~~~~~~~~~~~~~~~~~~~~~~~~~~~~~~~y~~~~~~~N~~~~~~~~~~~~~~~~~~~~~~~~~~~~~~~~~~~~~~~~~~~~~~~~g~~~~~~~~~~~~~~~~~~~~~~~m~~~~~~~~~v~~~~~~~~~~~~~~~~~~~~~~~~~~~~~~~~~~~~~~~l~~~~~~~~~~~~~~~~~~~~~~~~~~~~~~~~~~~~~~~~~~~~~~~~~~~~~~~~~~~~~~~~~~~~~~~~~~~~~~~~~~~~~~~~~~~Y~~~~~~~~~~~~~~~~~~~~~~~~~~~~~~~~~~~~~~~~~~~~~~~~~~~~~o~~~~~~~~~~~~~~~~~~~~~~~~~~~~~~~~~~~~~~~~~~~~~~~~~~~~~~~~~~~~~~~~~~~~~~~~
@m54146_190729_151026/53805645/ccs|MID=KMPFR470-19
GGTAGAGACACACACGCACATGCAGTCGAACATGTAGCTGACTCAGGTCACGTTCAACAATCATAAAGATATTGGAACACTATATTTTATTTTTGGGGCCTGATCAGGAATAGTAGGTACCTCCCTTAGTATCTTAATTCGAGCTGAGCTAGGACATCCAGGAGCCTTAATTGGTGATGATCAAATTTATAACGTAATTGTTACAGCTCATGCTTTTGTAATAATTTTCTTTATAGTAATACCTATTTTAATTGGTGGATTTGGAAATTGATTAGTACCCCTTATACTAGGAGCCCCAGATATAGCATTTCCACGAATAAATAATATAAGATTTTGACTACTTCCTCCTTCTTTAACACTATTACTTTCTAGCTCTATTGTAGAAAGTGGAGCTGGAACAGGTTGAACAGTATATCCACCACTAGCATCTGGTATTGCCCATGCCGGAGCTTCTGTTGATTTAGCTATTTTTTCATTACATTTAGCTGGAATTTCTTCAATTTTAGGGGCTGTAAATTTTATTACAACAGTAATTAATATACGATCAACAGGAATCACTTTAGATCGAATACCTTTATTTGTTTGATCAGTTGTAATTATAGCTATTCTTCTACTTTTATCTTTACCAGTATTAGCTGGAGCTATTACAATATTATTAACTGATCGAAATTTAAATACGTCTTTCTTTGATCCTGCTGGAGGAGGAGATCCTATTTTATATCAACATTTATTTTGATTTTTTGGACACCCTGAAGTTTACTACGATGTGATGCTTGCACAAGTGATCCACGCACAGATACGCTCTCTACC
+
~~~~~~~~~~~~~~~~~~~~~~~~~~~~~~~~~~~~~~~~~~~~~~~~~~~~~~~~~~~~~~~~~~~~~~~~~~~~~~~~~~~~~~~~~~~~~~~~~~~~~~~~~~~~~~~~~~~~~~~~~~~~~~~~~~~~~~~~~~~~~~~~~~~~~~~~~~~~~~~~~~~~~~~~~~~~~~~~~~~~~~~~~~~~~~~~~~~~~~~~~~~~~~~~~~~~~~~~~~~~~~~~~~~~~~~~~~~~~~~~~~~~~~~~~~~~~~~~~~~~~~~~~~~~~~~~~~~~~~~~~~~~~~~~~~~~~~~~~~~~~~~~~~~~~~~~~~~~~~~~~~~~~~~~~~~~~~~~~~~~~~~~~~~~~~~~~~~~~~~~~~~~~~~~~~~~~~~~~~~~~~~z~~n~~~~~~~~~~~~~~~~~~~~~~~~~~~~~~~~~~~~~~~~~~~~~~~~~~~~~~~~~~~~~~~~~~~~~~~~~~~~~~~~~~~~~~~~~~~~~~~~~~~~~~~~~~~~~~~~~~~~~~~~~~~~~~~~~~~~~~~~~~~~~~~~~~~~~~~~~~~~~~~~~~~~~~~~~~~~~~~~~~~~~~~~~~~~~~~~~~~~~~~~~~~~~~~~~~~~~~~~~~~~~~~~~~~~~~~~~~~~~~~~~~~~~~~~~~~~~~~~~~~~~~~~~~~~~~~~~~~~~~~~~~~~~~~~~~~~~~~~~~~~~~~~~~~~~~~~~~~~~~~~~~~~~~~~~~~~~~~~~~~~~~~~~~~~~~~~~~~~~~~~~~~~~~~~~~~~~~~~~~~~~~~~~~~~~~~~~~~~~~~~~~~~~~~~~~~~~~~~~~~~~~~
@m54146_190729_151026/54264699/ccs|MID=KMPFR1227-19
GGTAGAGACACACACGCACATGCAGTCGAACATGTAGCTGACTCAGGTCACAGTCAACAATCATAAAGATATTGGAACTTTATATTTTATTTTTGGAGCTTGAGCTGGAATAGTAGGAACTTCTTTAAGAATTTTAATTCGAACTGAATTAGGGCACCCTGGAGCTTTAATTGGAGATGATCAAATTTATAATGTAATTGTTACTGCTCATGCTTTTGTAATAATTTTCTTTATAGTTATACCTATTTTAATTGGAGGATTTGGAAATTGACTAGTACCCCTTATACTAGGAGCCCCAGATATAGCATTTCCCCGAATAAATAATATAAGATTTTGAATACTTCCTCCCTCTTTAACTCTTCTCTTATCTAGATCAATTGTAGAAAATGGAGCTGGAACAGGTTGAACAGTATACCCTCCCCTTTCTTCAGGAATTGCTCACGCCGGAGCTTCAGTTGATTTAGCTATCTTTTCCTTACATTTAGCAGGAATTTCTTCTATTCTAGGAGCTGTAAATTTTATTACAACTGTAATTAATATACGATCTAGAGGAATTTCTTTAGATCGAATACCATTATTTGTCTGATCAGTAGTTATTACAGCTATTTTATTATTATTATCTTTACCAGTATTAGCTGGAGCTATTACTATATTATTTACAGATCGTAATTTAAATACTTCTTTCTTTGACCCAGCTGGAGGAGGAGACCCTATTTTATATCAACATCTATTTTGATTTTTTGGACACCCTGAAGTTTACTACGATGTGATGCTTGCACAAGTGATCCACACAGTCGCAGTACGCCTACC
+
~~~~~~~~~~~~~~~~~~~~~~~~~~~~~~~~~~~~~~~~~~~~~~~~~~~~+~~~~ME~~~~~~~~~~~~~~~~~~~~~~~~~~~~~~~~~~~~~~~~~~~~~~~~~~~~~~~~~~~~~~~~~~~~~~~~~~~~~~~~~~~~~~~~~~~~~~~~~~~~~~~~~~~~~~~~~~~~~~~~~~~~~~~~~~~~~~~~~~~~~~~~~~~~~~~~~~~~~~~~~~~~~~~~~~~~~~~~~~~~~~~~~~~~~~~~~~~~~~~~~~~~~~~~~~~~~~~~~~~~~~~~~~~~~~~~~~~~~~~~~~~~~~~~~~~~~~~~~~~~~~~~~~~~~~~~~~~~~~~~~~~~~~~~~~~~~~~~~~~~~~~~~~~~~~~~~~~~~~~~~~~~~~~~~~~~~~~~~~~~~~~~~~~~~~~~~~~~~~~~~~~~~~~~~~~~~~~~~~~~~~~~~~~~~~~~~~~~~~~~~~~~~~~~~~~~~~~~~~~~~~~~~~~~~~~~~~~~~~~~~R~y|~~~~~~~~~~~~~~~~~~~~~~~~~~~~~~~~~~~~~~~~~~~~~~~~~~~~~~~~~~~~~~~~~~~~~~~~~~~~~~~~~~~~~~~~~~~~~~~~~~~~~~~~~~~~~~~~~~~~~~~~~~~~~~~~~~~~~~~~~~~~~~~~~~~~~~~~~~~~~~~~~~~~~~~~~~~~~~~~~~~~~~~~~~~~~~~~~~~~~~~~~~~~~~~~~~~~~~~~~~~~~~~~~~~~~~~~~~~~~~~~~~~~~~~~~~~~~~~~~~~~~~~~~~~~~~~~~~~~~~~~~~~~~~~~~~~~~~~~~~~~~~~~~~
@m54146_190729_151026/54591665/ccs|MID=KMPNT129-19
GGTAGAGACACACACGCACATGCAGTCGAACATGTAGCTGACTCAGGTCACATTCAACAAATCATAAAGATATTGGAACTCTTTACTTTATTTTCGGAGCTTGATCTGGAATAGTAGGAACATCTTTAAGTATTTTAATTCGAGCTGAATTAGGACACCCTGGGGCTTTAATTGGAGACGATCAAATTTATAATGTAATTGTTACTGCCCATGCATTTATTATAATTTTTTTATAGTAATACCAATTATAATTGGAGGATTTGGTAATTGATTAGTTCCTTTAATATTAGGAGCACCAGATATAGCCTTTCCTCGAATAAATAATATAAGTTTTTGACTTTTACCTCCAGCTTTAACATTATTGCTAGCTAGCAGTATAGTAGAAAACGGAGCTGGAACTGGTTGAACAGTTTACCCTCCGCTATCTTCTAATATTGCTCATGGAGGAGCTTCTGTTGATTTAGCTATTTTTTCTTTACACTTAGCAGGAATTTCTTCAATTTTAGGAGCTGTAAATTTCATTACTACTGTAATTAATATACGATCAACAGGAATTACATTTGATCGAATACCTCTATTTGTATGATCAGTAGCAATTACAGCTTTATTATTATTATTATCTTTACCCGTACTAGCTGGAGCTATTACAATATTATTAACAGACCGAAATTTAAATACTTCTTTTTTTGATCCTGCTGGAGGAGGAGATCCTATTTTATACCAACATTTATTTTGATTTTTTGGACACCCTGAAGTTTACTACGATGTGATGCTTGCACAAGTGATCCAGTCTGTATAGCTATCTCTACC
+
~~~~~~~~~~~~~~~~~~~~~~~~~~~~~~~~~~~~~~~~~~~~~~~~~~~~~~~~~~~~~~~~~~~~~~~~~~~~~~~~~~~~~~~~~~~~~~~~~~~~~~~~~~~~~~~~~~~~~~~~~~~~~~~~~~~~~~~~~~~~~~~~~~~~~~~~~~~~~~~~~~~~~~~~~~~~~~~~~~~~~~~~~~~~~~~~~~~~~~~~~~~~~~~~~~~~~~~~~~~~~~~~~E~~~~~~~~~~~~~~~~~~~~~~~~~~~~~~~~~o~~~~~~~~~~~~~~~~~~~~~~~~~~~~~~~~~~~~~~~~~~~~~~~~~~~~~~~~~~~~~~~~~~~~~~~~~~~~~~~~~~~~~~~~~~~~~~~~~~~~~~~~~~~~~~~~~~~~~~~~~~~~~~~~~~~~~~~~~~~~~~~~~~~~~~~~~~~~~~~~~~~~~~~~~~~~~~~~~~~~~~~~~~~~~~~~~~~~~~~~~~~~~~~U~~~~~~~~~~~~~~~~~~~~~~~~~~~~~~~~~~~~~~~~~~~~~~~~~~~~~~~~~~~~~~~~~~~~~~~~~~~~~~~~~~~~~~~~~~~~~~~~~~~~~~~~~~~~~~~~~~~~~~~~~~~~~~~~~~~~~~~~~~~~~~~~~~~~~~~~~~~~~~~~~~~~~~~~~~~~~~~~~~~~~~~~~~~~~~~~~~~~~~~~~~~~~~~~~~~~~T~~~~~~~~~~~~~~~~~~~~~~~~~~~~~~~~~~~~~~~~~~~~~~~~~~~~~~l~~~~~~~~~~~~~~~~~~~~~~~~~~~~~~~~~~~~~~~~~~~~~~~~~~~~~~~~~~~~~~~~~~~~~~~~~
@m54146_190729_151026/55903050/ccs|MID=KMPFR181-19
GGTAGAGACACACACGCACATGCAGTCGAACATGTAGCTGACTCAGGTCACAGTCAACAATCATAAAGATATTGGTACATTATATTTTATTTTTGGAGCATGATCAGGAATAGTAGGAACTTCTTTAAGAATACTAATTCGAGCAGAATTAGGTCATCCAGGAACTTTAATTGGAGATGACCAAATTTATAATGTAATTGTAACAGCTCATGCTTTTATTATAATTTTTTTTATAGTTATACCTATTTTAATTGGAGGATTTGGAAATTGATTAGTCCCTTTAATGTTAGGAGCTCCTGATATAGCTTTTCCTCGAATAAACAATATAAGATTTTGATTATTACCTCCTTCTTTAACTCTTCTTCTTTCTAGTTCTATTGTAGAAAATGGGGCAGGAACAGGTTGAACTGTGTATCCTCCTCTTTCTTCAAATATTGCTCATAGAGGGGCATCTGTTGATCTAGCTATTCTTTCTTTACATTTAGCAGGAGTATCTTCTATTTTAGGATCAGTAAATTTTATTACAACAGTAATTAATATACGATCAAAAGGAATTACATTAGACCGAATACCTCTTTTTGTCTGATCAATTGTTATTACAACTGTTCTTTTACTTTTATCTCTTCCAGTTTTAGCAGGTGCTATTACTATACTATTAACAGATCGAAATTTAAATACCTCCTTTTTTGATCCAGCCGGTGGAGGAGACCCAATTTTATACCAACATTTATTTTGATTTTTTGGACACCCAGAAGTTTACTACGATGTGATGCTTGCACAAGTGATCCAATATGAGTGACTCGTGCTACC
+
~~~~~~~~~~~~~~~~~~~~~~~~~~~~~~~~~~~~~~~~~~~~~~~~~~~~~~~~~~0~~~~~~~~~~~~~~~~~~~~~~~~~~~~~~~~~~~~~~~~~~~~~~~~~~~~~~~~~~~~~~~~~~~~~~~~~~~~~~~~~~~~~~~~~~~~~~~~~~~~~~~~~~~~~~~~~~~~~~~~~~~~~~~~~~~~~~~~~~~~~~~~~~~~~~~~~+~~~~~~~~~~~~~~~~~~~~~~~~~~~~~~~~~~~~~~~~~~~~~~~~~~~~~~~~~~~~~~~~~~~~~~~~~~~~~~~~~~~~~~~~~~~~~~~~~~~~~~~~~~~~~~~~~~~~~~~~~~~~~~~~~~~~~~~~~~~~~~~~~~~~~~~~~~~~~~~~~~~~~~~~~~~~~~~~~~~~~~~~~~~~~~~~~~~~~~~~~~~~~~~~~~~~~~~~~~~~~~~~~~~~~~~~~~~~~~~~~~~~~~~~~~~~~~~~~~~~~~~~~~~~~~~~~~~~~~~~~~~~~~~~~~~~~~~~~~~~~~~~~~~~~~~~~~~~~~~~~~~~~~~~~~~~~~~~~~~~~~~~~~~~~~~~~~~~~~~~~~~~~~~~~~~~~~~~~~~~~~~~~~~~~~~~~~~~~~~~~~~~~~~~~~~~~~~~~~~~~~~~~~~~~~~~~~~~~~~~~~~~~~~~~~~~~~~~~~~~~~~~~~~~~~~~~~~~~~~~~~~~~~~~~~~~~~~~~~~~~~~~~~~~~~~~~~~~~~~~~~~~~~~~~~~~~~~~~~~~~~~~~~~~~~~~~~~~~~~~~~~~~~~~~~~~~~~~~~~~~~~~~~~~~~~~~~~~~
@m54146_190729_151026/56558441/ccs|MID=KMPNT516-19
GGTAGAGACACACACGCACATGCAGTCGAACATGTAGCTGACTCAGGTCACAGTCAACAAATCATAAAGATATTGGAACCTTTTACTTTATTTTTGGAGCTTGATCCGGAATAGTAGGAACTTCTCTTAGAATTTTGATTCGAGCAGAATTAGGTCATCCTGGAGCCTTAATTGGAGACGATCAAATTTATAATGTAATTGTAACAGCTCATGCATTTATTATAATTCTTTTATGGTAATACCTATTATAATTGGAGGATTTTAAAATTGATTAGTTCCTTTAATATTAGGAGCTCCTGATATAGCTTTTCCCCGAATAAATAATATAAGATTTTGACTTCTTCCTCCTGCTTTAACTCTTCTTCTAGTAAGTAGTATAGTGGAAAATGGAGCTGGGACAGGATGAACGGTTTACCCTCCTTTATCTTCTAATATTGCACATGGAGGAGCATCAGTTGATTTAGCTATTTTTTCCTTACATTTAGCAGGAATCTCGTCAATTCTAGGTGTAGTAAATTTTATCACTACAGTTATTAATATACGATCAACAGGAATTACTTTCGATCGAATACCTTTATTTGTTTGATCTGTAGTAATTACTGCCTTACTATTACTTTTATCATTACCAGTTTTAGCCGGAGCAATTACTATACTATTAACTGATCGAAATTTAAATACCTCATTTTTTGATCCTACAGGAGGAGGAGATCCTATTATTTACCAACACTTATTTTGATTTTTTGGTCATCCTGAAGTTTACTACGATGTGATGCTTGCACAAGTGATCCAACAGTAGACTCTCAGACTACC
+
~~~~~~~~~~~~~~~~~~~~~~~~~~~~~~~~~~~~~~~~~~~~~~~~~~~~~~~~~~~~~~~~~~~~~~~~~~~~~~~~~~~~~~~~~~~~~~~~~~~~~~~~~~~~~~~~~~~~~~~~~~~~~~~~~~~~~~~~~~~~~~~~~~~~~~~~~~~~~~~~~~~~~~~~~~~~~~~~~~~~~~~~~~~~~~~~~~~~~~~~~~~~~~~~~~~~~~~~~~~~~~~~~~~~~~~~~~~~~~~~~~~~~~~~~~~~~~~~~~~~~~~~~~~~~~~~~~~~~~~~~~~~~~~~~~~~~~~~~~~~~~~~~~~~~~~~~~~~~~~~~~~~~~~~~~~~~~~~~~~~~~~~~~~~~~~~~~~~~~~~~~~~~~~~~~~~~~~~~~~~~~~~~~~~~~~~~~~~~~~~~~~~~~~~~~~~~~~~~~~~~~~~~~~~~~~~~~~~~~~~~~~~~~~~~~~~~~~~~~~~~~~~~~~~~~~~~~~~~~~~~~~~~~~~~~~~~~~~~~~~~~~~~~~~~~~~~~~~~~~~~~~~~~~~~~~~~~~~~~~~~~~~~~~~~~~~~~~~~~~~~~~~~~~~~~~~~~~~~~~~~~~~~~~~~~~~~~~~~~~~~~~~~~~~~~~~~~~~~~~~~~~~~~~~~~~~~~~~~~~~~~~~~~~~~~~~~~~~~~~~~~~~~~~~~~~~~~~~~~~~~~~~~~~~~~~~~~~~~~~~~~~~~~~~~~~~~~~~~~~~~~~~~~~~~~~~~~~~~~~~~~~~~~~~~~~~~~~~~~~~~~~~~~~~~~~~~~~~~~~~~~~~~~~~~~~~~~~~~~~~~~~~~~~~~~
@m54146_190729_151026/56688745/ccs|MID=KMPFR179-19
GGTAGAGACACACACGCACATGCAGTCGAACATGTAGCTGACTCAGGTCACAGTAACCAATCATAAAGATATTGGAACTTTATATTTTATTTTTGGAATTTGAGCAGGAATAGTTGGAACATCATTAAGAATTTTAATTCGATTAGAATTAAGAACTATTTCAAATTTAATTGGAAATGATCAAATTTATAATGTTATTGTAACTGCTCATGCTTTTATTATAATTTTTTTTATAGTAATACCTATTTTAATTGGAGGATTTGGTAATTGATTAATTCCTATTATACTAGGGGCACCTGATATAGCTTTTCCTCGAATAAATAATATAAGATTTTGATTATTACCTCCATCTTTATCTTTACTATTAATTAGAAGACTTGTAGAAACAGGAACTGGAACTGGTTGAACTGTTTATCCACCATTATCATCAATTATTGCACATACAGGATCTTCGGTTGATTTTTCTATTTTTTCTTTACATATTGCAGGAATTTCATCAATTTTAGGAGCAATTAATTTTATTGCAACTATAATAAATATAAAAATTAAATTTTTAAATTTTGATCAAATTTCATTATTTACATGATCAATTTTAATTACTACTGTTTTATTACTTTTATCTTTACCAGTCTTAGCAGGAGCTATTACAATATTATTAACTGATCGAAATTTAAATACTTCATTTTTTGATCCTATAGGAGGAGGAGACCCAATTTTATATCAACATTTATTTTGATTTTTTGGTCATCCTGAAGTTTACTACGATGTGATGCTTGCACAAGTGATCCATCTATGTCTCAGTAGTCTACC
+
~~~~~~~~~~~~~~~~~~~~~~~~~~~~~~~~~~~~~~~~~~~~~~~~~~~~~~P~~~~~~~~~~~~~~~~~~~~~~~~~~~~~~~~~~~~~~~~~~~~~~~~~~~~~~~~~~~~~~~~~~~~~~~~~~~~~~~~~~~~~~~~~~~~~~~~~~~~~~~~~~~~~~~~~~~~~~~~~~~~~~~~~~~~~~~~~~~~~~~~~~~~~~~~~~~~~~~~~~~~~~~~~~~~~~~~~~~~~~~~~~~~~~~~~~~~~~~~~~~~~~~~~~~~~~~~~~~~~~~~~~~~~~~~~~~~~~~~~~~~~~~~~~~~~~~~~~~~~~~~~~~~~~~~~~~~~~~~~~~~~~~~~~~~~~~~~~~~~~~~~~~~~~~~~~~~~~~~~~~~~~~~~~~~~~~~~~~~~~~~~~~~~~~~~~~~~~~~~~~~~~~~~~~~~~~~~~~~~~~~~~~~~~~~~~~~~~~~~~~~~~~~~~~~~~~~~~~~~~~~~~~~~~~~~~~~~~~~~~~~~~~~~~~~~~~~~~~~~~~~~~~~~~~~~~~~~~~~~~~~~~~~~~~~~~~~~~~~~~~~~~~~~~~~~~~~~~~~~~~~~~~~~~~~~~~~~~~~~~~~~~~~~~~~~~~~~~~~~~~~~~~~~~~~~~~~~~~~~~~~~~~~~~~~~~~~~~~~~~~~~~~~~~~~~~~~~~~~~~~~~~~~~~~~~~~~~~~~~~~~~~~~~~~~~~~~~~~~~~~~~~~~~~~~~~~~~~~~~~~~~~~~~~~~~~~~~~~~~~~~~~~~~~~~~~~~~~~~~~~~~~~~~~~~~~~~~~~~~~~~~~~~~~~~~~~
@m54146_190729_151026/56886061/ccs|MID=KMPNT519-19
GGTAGAGACACACACGCACATGCAGTCGAACATGTAGCTGACTCAGGTCACGTTCAACAAATCATAAAGATATTGGAACATTATATTTTATATTTGGGGCCTGAGCAGGAATGGTAGGAACTTCTCTAAGTATTTTAATTCGTGCAGAATTAGGGCACCCAGGAGCTTTAATTGGTGACGATCAAATTTATAATGTAATTGTAACAGCACATGCTTTTATTATAATTTTCTTTATAGTTATACCTATTATAATCGGAGGATTTGGTAATTGACTAGTACCATTAATATTAGGGGCCCCAGATATGGCCTTCCCTCGTATAAATAATATAAGATTTTGACTATTACCCCCTTCTTTAACTTTATTGCTGGCAAGTAGTATAGTTGAAAACGGAGCAGGTACAGGATGAACAGTCTACCCTCCATTATCTTCAGTTATTGCTCATGGAGGAGCTTCAGTAGATCTTGCTATTTTTTCATTGCATCTAGCTGGTATTTCTTCTATTTTAGGGGCCGTAAATTTTATTACGACAGTAATCAATATACGATCAACTGGGATTACATTTGACCGAATGCCTTTATTTGTTTGGTCAGTATTAATTACTGCATTTTTACTTTTATTGTCATTACCGGTATTAGCTGGAGCTATTACTATATTATTAACAGACCGAAATTTTAACACTTCTTTTTTGACCCAGCTGGAGGAGGAGACCCTATTCTATACCAACACCTATTTTGATTTTTTGGACACCCAGAAGTTTACTACGATGTGATGCTTGCACAAGTGATCCACAGCGCATCTCACGTCCTACC
+
~~~~~~~~~~~~~~~~~~~~~~~~~~~~~~~~~~~~~~~~~~~~~~~~~~~~~~~~~~~~~~~~~~~~~~~~~~~~~~~~~~~~~~~~~~~~~~~~~~~~~~~~~~~~~~~~~~~~~~~~~~~~~~~~~~~~~~~~~~~~~~~~~~~~~~~~~~~~~~~~~~~~~~~~~~~~~~~~~~~~~~~~~~~~~~~~~~~~~~~~~~~~~~~~~~~~~~l~~~~~~~~~~{~~~~~~~~~~~~~~~~~~~~~~~~~~~~~~~~~~~~~~~~~~~~~~~~~~~~~~~~~~~~~~~~b~~~w~~~~~~~~~~~~~~~]~~~~~~~~~~~~~~~~~~~~~N~~~~~~~~~~~s~~~~~~~~~~~~~~~~~~~~~~~~~~~~~~~~~~~~~~~~~~~~~~~~~~~~~~~~~~~~~~~~~~~~~~~~~~~~~~~~~~~~~~~~~~~~~~~~~~~~~~~~~~~~~~~~~~~~~~~~~~~H~~~~~~~~~~~~~~~~~~~~~~~~~~~~~~~~~~~~~~~~~~~~~~~~~~~~~~~~~~~~~~~~~~~~~~~~~~~~~~~~~~~~~~~~~~~~~~~~~~~~~~~~~~~~~~~~~~~~~~~~~~~~~~~~~~~~~~~~x~~~~~~~~~~~~~~~~~~~~~~~~~~~~~~~~~~~~~~~~~~~~~~~~~~~~~~~~~~~~~~~~~~~~~~~~~~~~C~~~~~~~~~~~~~~~~~~~~~~~~~~~~~~~~~~~~~~~~~~~~~~~~~~~~~U~~~~~~~~~~~~~~~~~~~~~~~~~~~~~~~~~~~~~~~~~~~~~~~~~~~~~~~~~~~~~~~~~~~~~~~~~
@m54146_190729_151026/57344099/ccs|MID=KMPFR187-19
GGTAGAGACACACACGCACATGCAGTCGAACATGTAGCTGACTCAGGTCACAGTCAACAAATCATAAAGATATTGGTACATTATATTTTATTTTTGGAGCATGATCAGGAATAGTAGGAACTTCTTTAAGAATACTAATTCGAGCAGAATTAGGTCATCCAGGAATTTTAATTGGGGATGACCAAATTTATAATGTAATTGTAACAGCTCATGCTTTTATTATAATTTTTTTTATAGTTATACCTATTTTAATTGGAGGATTTGGAAATTGATTAGTCCCTTTAATGTTAGGAGCTCCTGATATAGCTTTCCTCGAATAAACAATATAAGATTTTGATTATTACCTCCTTCTTTAACTCTTCTTCTTTCTAGTTCTATTGTAGAAAATGGGGCAGGAACAGGTTGAACTGTTTATCCTCCTCTTTCTTCAAATATTGCTCATAGAGGAGCATCTGTTGATCTAGCTATTTTTTCTTTACATTTAGCAGGAGTATCTTCTATTTTAGGATCAGTAAATTTTATTACAACAGTAATTAATATACGATCAAAAGGAATTACATTAGACCGAATACCTCTTTTTGTCTGATCAATTGTTATTACAACTGTTCTTTTACTTTTATCTCTTCCAGTTTTAGCAGGTGCTATTACTATACTATTAACAGATCGAAATTTAAACACCTCCTTTTTGGATCCAGCCGGTGGAGGAGACCCAATTTTATACCAACATTTATTTTGATTTTTTGGACACCCATGAAGTTACTACGATGTGATGCTTGCACAAGTGATCCATGCTGCGAGCGCTCTGCTACC
+
~~~~~~~~~~~~~~~~~~~~~~~~~~~~~~~~~~~~~~~~~~~~~~~~~~~~~~~~~~~~~~~~~~~~~~~~~~~~~~~~~~~~~~~~~~~~~~~~~~~~~~~~~~~~~~~~~~~~~~~~~~~~~~~~~~~~~~~~~~~~~~~~~~~~~~~~~~~~~~~~~~~~~~~~~~~~~~~~~~~~~~~~~~~~~~~~~~~~~~~~~~~~~~~~~~~~~~~~~~~~~~~~~~~~~~~~~~~~~~~~~~~~~~~~~~~~~~~~~~~~~~~~~~~~~~~~~~~~~~~~~~~~~~~~~~~~~~~~~~~~~~~~~~~4~~~~~~~~~~~~~~~~~~~~~~~~~~~~~~~~~~~~~~~~~~~~~~~~~~~~~~~~~~~~~~~~~~~~~~~~~~~~~~~~~~~~~~~~~~~~~~~~~~~~~~~~~~~~~~~~~~~~~~~~~~~~~~~~~~~~~~~~~~~~~~~~~~~~~~~~~~~~~~~~~~~~~~~~~~~~~~~~~~~~~~~~~~~~~~~~~~~~~~~~~~~~~~~~~~~~~~~~~~~~~~~~~~~~~~~~~~~~~~~~~~~~~~~~~~~~~~~~~~~~~~~~~~~y~~~~~~~~~~~~~~~~~~~~~~~~~~~~~~~~~~~~~~~~~~~~~~~~~~~~~~~~~~~~~~~~~~~~~~~~~~~~~~~~~~~~~~~~~~~~~~~~~~~~~~~~~~;~~~~'~~~~~~~~~~~~~~~~~~~~~~~~~~~~~~~~~~~~~~~~~~~~~~~~~~~~~~~~NJ~~~~(\~~~~~~~~~~~~~~~~~~~~~~~~~~~~~~~~~~~~~~~~~~~~~~~~~~~~~~~~~~
@m54146_190729_151026/57868788/ccs|MID=KMPFR466-19
GGTAGAGACACACACGCACATGCAGTCGAACATGTAGCTGACTCAGGTCACGGTCAACAAATCATAAAGATATTGGGACTTTATACTTTATTTTTGGAGCCTGGGCAGGAATAGTAGGAACATCATTAAGAATCCTTATTCGAGCTGAATTAGGTCACCCGGGGGCTTTAATTGGGGATGACCAAATTTATAATGTAATTGTTACAGCCCATGCATTTATTATAATTTTTTTTATAGTAATACCAATCATGATCGGAGGATTCGGAAACTGACTAGTTCCTTTAATACTAGGAGCTCCTGATATGGCCTTCCCCGAATGAATAATATGAGATTTTGAATACTTCCTCCCTCATTATCTCTTTTATTAATTAGAAGTTTAGTAGAAAACGGAGCAGGAACAGGATGAACGGTTTATCCCCCTTTAGCAAATAATATTTCTCATAGAGGATCATCAGTTGATTTAGCAATTTTTTCCTTACATTTAGCAGGAATTTCATCTATTTTAGGGGCAGTAAATTTTATTACTACAATTATTAATATACGATCAAAAGGAATTTCATTTGATCGAATACCGTTATTTGTATGGTCTGTCTTAATTACCGCAATTTTATTACTATTATCTTTACCAGTTTTAGCAGGAGCTATTACTATACTTTTAACTGACCGAAATTTAAATACTTCATTCTTTGACCCCGCAGGAGGAGGAGACCCAATTTTATATCAACATTTATTCTGATTTTTTGGACATCCAGAAGTTTACTACGATGTGATGCTTGCACAAGTGATCCAGTCTACGCTCGTCGCGCTACC
+
~~~~~~~~~~~~~~~~~~~~~~~~~~~~~~~~~~~~~~~~~~~~~~~~~~~~~}~~~~^~~~~~~~~~~~~~~~~~d~~~~~~~~~~~~~~~~~~~~~u~~~~~~~~~~~~~~~~~~~~~~~~~~~~~~~~~~~~~~~~~~~~~~~~~~~~~~~~~~~~~~~~~~~~~~~~~~~~~~~~~~~~~~~~~~~~~~~~~~~~~~~~~~~~~~~~~~~~~~~~~~~~~~?~~~~~~~~~~~~~~~~~~~~~~~~~~~~~~~~~~~~~~~~~~~~~~~~~~~~~~~~~~~~~~~~~~~~~~~~~~~~~~~~~~~~~~~~~~~~~~~~~~~~~~~~~~~~~~~~~~~~~~~~~~~~~~~~~~~~~~~~~~~~~~~~~~~~~~~~~~~~~~~~~~~~~~~~~~~~~~~~~~~~~~~~~~~~~~~~~~~~~~~~~~~~~~~~~~~~~~~~~~~~~~~~~~~~~~~~~~~~~~~~~~~~~~~~~~~~~~~~~~~~~~~~~~~~~~~~~~~~~~~~~~~~~~~~~~~~~~~~~~~~~~~~~~~~~~~~~~~~~~~~~~~~~~~~~~~~~~~~~~~~~~~~~~~~~~~~~~~~~~~~~~~~~~~~~~~~~~~~~~~~~~~~~~~~~~~~~~~~~~~~~~~~~~~~~~~~~~~~~~~~~~~~~~~~~~~~~~~~~~~~~~~~~~~~~~~~~~~~~~~~~~~~~~~~~~~~~~~~~~~~~~~~~~~~~~~~~~~~~~~~~~~~~~~~~~~~~~~~~~~~~~~~~~~~~~~~~~~~~~~~~~~~~~~~~~~~~~~~~~~~~~~~~~~~~~~~~~~~~~~~~~~~
@m54146_190729_151026/58589964/ccs|MID=KMPNT128-19
GGTAGAGACACACACGCACATGCAGTCGAACATGTAGCTGACTCAGGTCACAGGTCAACCAATCATAAAGATATTGGAACTTTATACTTTATCTTTGGTGCTTGATCAGGAATAGTTGGTACTTCTTTAAGAATTCTTATTCGAGCAGAATTAGGACATACAGGTTCTTTAATTGGAGATGATCAAATTTATAATGTAATTGTTACTGCTCATGCTTTTGTAATAATTTTTTTTATAGTAATACCTATTTTAATTGGAGGTTTTGGGAATTGATTAGTACCTTTAATATTAGGTGCACCCGATATAGCTTTCCCTCGAATAAATAATATAAGATTCTGACTTTTACCTCCTTCTTTAACTCTTCTTCTTTCTAGATCAATTGTAGAAAATGGTGCTGGTACTGGATGAACAGTTTACCCTCCTCTTTCCTCAAGAATTGCTCATACTGGGGGATCTGTAGATTTAGCTATTTTTTCTCTTCATTTAGCAGGTATTTCCTCTATTTTAGGGGCTGTAAATTTTATTACAACTGTTATTAATATACGTTCAAATGGAATTACTTTAGATCGAATACCTTTATTCGTTTGATCTGTAATTATTACAGCAATTTTATTATTATTATCATTACCAGTATTAGCCGGGGCTATTACTATATTATTAACAGATCGTAATTTAAATACATCTTCTTTTGACCCTGCTGGGGGAGGAGACCCTATTTTATATCAACATTTATTTTGATTTTTTGGACACCCAGAAGTTTACTACGATGTGATGCTTGCACAAGTGATCCAGACACTCGCATGTGCGCTA
+
~~~~~~~~~~~~~~~~~~~~~~~~~~~~~~~~~~~~~~~~~~~~~~~~~~~,~~~~~~~~H~~~~~~~~~~~~~~~~~~~~~~~~~~~~~~~~~~~~~~~~~~~~~~~~~~~~~~~~~~~~~~~~~~~~~~~~~~~~~~~~~~~~~~~~~~~~~~~~~~~~~~~~~~~~~~~~~~~~~~~~~~~~~~~~~~~~~~~~~~~~~~~~~~~~~~~~~~~~~~~~~~~~~~~~~~~~~~~~~~~~~~~~~~~~~~~~~~~~~~~~~~~~~~~~~~~~~~~~~~~~~~~~~~~~~~~~~~~~~~~~~~~~~~~~~~~~~~~~~~~~~~~~~~~~~~~~~~~~~~~~~~~~~~~~~~~~~~~~~~~~~~~~~~~~~~~~~~~~~~~~~~~~~~~~~~~~~~~~~~~~~~~~~~~~~~~~~~~~~~~~~~~~~~~~~~~~~~~~~~~~~~~~~~~~~~~~~~~~~~~~~~~~~~~~~~~~~~~~~~~~~~~~~~~~~~~~~~~~~~~~~~~~~~~~~~~~~~~~~~~~~~~~~~~~~~~~~~~~~~~~~~~~~~~~~~~~~~~~~~~~~~~~~~~~~~~~~~~~~~~~~~~~~~~~~~~~~~~~~~~~~~~~~~~~~~~~~~~~~~~~~~~~~~~~~~~~~~~~~~~~~~~~~~~~~~~~~~~~~~~~~~~~~~~~~~~~~~~~~~~~~~~~~~~~~~~~~~~~~~~~~~~~~~~~~~~~~~~~~~~~~~~~~~~~~~~~~~~~~~~~~~~~~~~~~~~~~~~~~~~~~~~~~~~~~~~~~~~~~~~~~~~~~~~~~~~~~~~~~~~~~~~~~~~~~
@m54146_190729_151026/58917463/ccs|MID=KMPFR471-19
GGTAGAGACACACACGCACATGCAGTCGAACATGTAGCTGACTCAGGTCACAGTCAACAAATCATAAAGATATTGGAACATTATATTTTATTTTTGGTGCATGATCAGGAATATTAGGAACTTCTTTAAGAATATTAATTCGAGCTGAATTAGGTCATCCTGGTACTTTTATTGGAGATGATCAAATTTATAATGTAATTGTTACAGCTCATGCTTTTATTATAATTTTTTTTATAGTTATACCTATTTTAATTGGAGGATTTGGAAATTGATTAGTTCCTTTAATATTAGGAGCACCTGACATAGCTTTCCCTCGAATAAATAATATAAGCTTTTGACTACTACCCCCTTCTTTAACTCTTCTTCTTTCTAGTTCTATTGTAGAAAATGGAGCAGGAACTGGTTGAACAGTGTATCCTCCTCTTTCTGCTAATATTGCCCATAGAGGTGCTTCAGTAGATTTAGCTATTTTTTCTTTACATTTAGCAGGAGTTTCCTCAATTTTAGGATCTGTAAATTTTATTACAACTGTAATTAATATACGATCAAAAGGAATTTCCCTTGATCGAATACCTCTTTTTGTTTGATCTATTGTTATTACAACTGTTTTATTACTTTTATCTTTACCAGTTTTAGCTGGTGCTATTACAATATTATTAACTGATCGAAATTTAAATACTTCTTTTTTTGATCCTGCAGGAGGAGGAGATCCTATTTTATATCAACATTTATTTTGATTTTTTGGACACCCTGAAGTTTACTACGATGTGATGCTTGCACAAGTGATCCAATACACTCATGTGCACCTAC
+
~~~~~~~~~~~~~~~~~~~~~~~~~~~~~~~~~~~~~~~~~~~~~~~~~~~~~k~~~~~~~~~~~~~~~~~~~~~~~~~~~~~~~Q~~~~v~~~~~~~~~~~~~~~~~~~~~~~~~~~~~~~~~~~~~~~~~~~~~~~~~~~~~~~~~~~~~~~~~~~~~~~~~~~^~~~~~~~~~~~~~~~~~~~~~~~~~~~~~~~~~~~~~~~~~~~~~~~~~~~~~~~~~~`~~~~~~~~~~~~~~~~~~~~~~~~~~~~~~~~~~~~~~~~~~~~~~~~~~~~~~~~~~~~~~~~~~~~~~~~~~~~~~~~~~~~~~~~~~~~~~~~~~~~~~~~~~s~~~~~~~~~~~T~~~~~~~~~~~~~~~~~~~~~~~~~~~~~~~~~~~~~~~~~~~~~~~~~~~~~~~~~~~~~~~~~~~~~~~~~~~~~~~~~~~~~~~~~~~~~~~~~~~~~~~~~~~~~~~~~~~~~~~~~~~p~~~~~~~~~~~~~~~~~~~~~~~~~~~~~~~~~~~~~~~~~~~~~~~~~~~~~~~~~~~~~~~~~~~~~~~~~~~~~~~~~~~~~~~~~~~~~~~~~~~~~~~~~~~~~~~~~~~~~~~~~~~~~~~~~~~~~~~~~~~~~~~~~~~~~~~~~~~~~~~~~~~~~~~~~~~~~~~~~~~~~~~~~~~~~~~~~~~~~~~~~~~~~~~~~~~~~l~~~~~~~~~~~~~~~~~~~~~~~~~~~~~~~~~~~~~~~~~~~~~~~~~~~~~~c~~~~~~~~~~~~~~~~~~~~~~~~~~~~~~~~~~~~~~~~~~~~~~~~~~~~~~~~~~~~~~~~~~~~~~~~
@m54146_190729_151026/59375851/ccs|MID=KMPFR463-19
GGTAGAGACACACACGCACATGCAGTCGAACATGTAGCTGACTCAGGTCACAGTTCAACAAATCATAAAGATATTGGCACATTATATTTTATCTTTGGGGTTTGATCAGGAATAGTAGGCACTTCACTAAGAATACTAATTCGAACGGAATTAGGGACCCCCAATAATCTAATTAGTAATGACCAATTATACAATGTTATTGTTACCGCCCATGCTTTTATTATAATTTTTTTTATAGTAATACCTATTTTAATCGGGGGGTTTGGAAATTGATTAGTACCTCTCATACTTGGAGCTCCAGATATAGCTTTCCCACGAATAAATAACATAAGATTCTGATTTTTGCCCCCCTCACTAACTTTACTCTTAATAAGAAGAATCGTAGAAACAGGGACTGGCACAGGTTGGACTGTTTATCCGCCCCTATCTTCTACTATCGCCCACACAGGAGCATCTGTAGACTTATCTATTTTTTCTTTACATATAGCGGGAATCTCATCAATTTTGGGGGCCATCAATTTTATCACCACTATAATTAATATACGAATTAAAAATATTAAATTTGATCAAATTAATTTATTCCCATGATCAGTGACAATCACCGCCGTACTTCTATTACTCTCATTGCCTGTTTTAGCAGGATCTATTACTATACTACTAATAGATCGAAACCTTAATACCTCTTTCTTTGACCCAAGGGGTGGTGGGGATCCTATCTTATACCAACATTTATTTTGATTTTTTGGACACCCAGAAGTTTACTACGATGTGATGCTTGCACAAGTGATCCACGCTCTGTCACGTCTGCTA
+
f~qtz[f}Y~o~~ynfly~~~v~~~~v~h~~ry}x~~`~plQd~~d~kg{gW~4~sZ~~a~~t~C}\~~~uw~W~s~~~}~du{s~?~~~~~h]~~Q~~~`l~k~~bNq~w~P~~~hM~~~~jqqh}~i~am~nq~~y~:~~~b~x_~l~n~~R~~wH~~~~a~~x~Zvw|~m~~~~l~~~~U~m~x~~~~~x~~cL~~]~n]~{TlCP~~~rix2~~~j~~~~w~,~~~~~~~~y~~~v~~yo~{~Q~~o@~~~/~~~~b\~~k~[~~]~~~p~~q~/>~J~~z~~~l[~M~~nv{d~~~~|~~}~~C~tZ\~~~~r~~V~~yf~~~~n~~~Z~~pn~&~~~~~<~~|ki~~yh~z~~V~~~f^~V~e~~h~[X~~a~~~o~~~V~~l|S~~~}V_~~~~~z~~~{~|~~~`~~~Qi~wU~~~~~~~~~x~g|~~~~~;~~~P|Lhz~~~~b~~~~~~~~~s~~~}~~>~~~~~~R~~~~~o~~~~~S~~~~~ty}}~~n~L~~d<}~~~r~~~~u~Q~~~w~~~Y~yd~~~~~o~z~~~|~~xW~~~=~~~~~~z~q~~Y~~~~~~f~~v~~~P~~i`~L~~~uz~~~~~~q~sw~~~~|~~x~n}~~}~s~wx~~~syZ~~~~~z~kuT~~~am~~~~~~~r~p~~v~|Zw~~~~~m~Ysl~t~jV~~[~[~~~~~x~f~4~~~Kp~~ai~~f~P~~~lc~A8sr~~oh~~~~~j~~n~q~v~~~p~~~Q~~~~~+~~~~fg~~~~R~~{~t~wO~~~~j~~~~Xpr~~~~~|~~~~~|~~~r~~n~~ox~~zr~~~~~~~u~~~~~
@m54146_190729_151026/59441342/ccs|MID=KMPFR179-19
GGTAGAGACACACACGCACATGCAGTCGAACATGTAGCTGACTCAGGTCACATCAACCAATCATAAAGATATTGGAACTTTATATTTTATTTTTGGAATTTGAGCAGGAATAGTTGGAACATCATTAAGAATTTTAATTCGATTAGAATTAAGAACTATTTCAAATTTAATTGGAAATGATCAAATTTATAATGTTATTGTAACTGCTCATGCTTTTATTATAATTTTTTTTATAGTAATACCTATTTTAATTGGAGGATTTGGTAATTGATTAATTCCTATTATACTAGGGGCACCTGATATAGCTTTTCCTCGAATAAATAATATAAGATTTTGATTATTACCTCCATCTTTATCTTTACTATTAATTAGAAGACTTGTAGAAACAGGAACTGGAACTGGTTGAACTGTTTATCCACCATTATCATCAATTATTGCACATACAGGATCTTCGGTTGATTTTTCTATTTTTTCTTTACATATTGCAGGAATTTCATCAATTTTAGGAGCAATTAATTTTATTGCAACTATAATAAATATAAAAATTAAATTTTTAAATTTTGATCAAATTTCATTATTTACATGATCAATTTTAATTACTACTGTTTTATTACTTTTATCTTTACCAGTCTTAGCAGGAGCTATTACAATATTATTAACTGATCGAAATTTAAATACTTCATTTTTTGATCCTATAGGAGGAGGAGACCCAATTTTATATCAACATTTATTTTGATTTTTTGGTCACCCTGAAGTTTACTACGATGTGATGCTTGCACAAGTGATCCATCTATGTCTCAGTAGTCTACC
+
~~~~~~~~~~~~~~~~~~~~~~~~~~~~e~~~L`b~~~~~~~~~~}~~~~~q~~e~~~~~~~~~x~~~~~~w~~~h~~a~~~~~V~~~~\~~~~~~~~_~~~~~~~~~w~~~~~~y~N~~~~~~~~~~~~~e~~~~~~~~~~~~~~|~~~~~~~~~~~~~~~d~~d~~~~~~~~g~~~~~~~~~~Y~~~~~~~~m~~j~~~~~~~~~~~~~~~]~~~~~~~~~~=~~~~~~~~~~~~~~~~~~~BPpw~~~~~l~~~~~Q~~~~~g~~~~~o~|~f~w~~~~~z~t~~~W~~~~~~~~~~~~~~~~^~~~~~~~~~~~w~~~~~~~~v~~~X~~~~~~~~~~~l~~~~~~~f~~~~~f~~~~~~x~~~~~~~~~~~~~~~~~~~~~~~~~~~~~~~p~~~t~E~~~~~~~a~~~~~~~~~~~~~~~~~~y~~~~~~~~~~~~~~~~~v~x~~~~~~~~~R~~~~~k~A~~~~~~u~~~~~~~t~~~~~~~~|~~{y~~|~Y~~~~~~~_~~~~~~~_~~~~~~~~~~~~~~~~~u~~u~YU~~~~{~v~~P~~~~~~~a~~~~~~~@~~{~~~m~~~v~~~~~~~~~~~~V~~~|~~~~~~~~~~V~~~~`~~~g~~~~~~v~~~~~~~~~~~~~~~~~~~~~~~~~~~~~~m~~~~v~~~~~~~~g~~x~~u~~~~~~~~~D~~~~~~~~u~~~~~~~~y~~j~~~~r~~~~H~~~~~~p~~~~[f~~~G~~~~~E~~~~~m~~~~w~~~~~~~h~~~~~~~~~~~~~~~~{~~~~~~m~~~~~~s~~~~~~~~~t~~~~~~~~~~~~~
@m54146_190729_151026/59769457/ccs|MID=KMPFR662-19
GGTAGAGACACACACGCACATGCAGTCGAACATGTAGCTGACTCAGGTCACGTTCAACCAATCATAAAGATATTGGAACATTATATTTTATATTTGGAGCATGAGCTGGAATAGTCGGAACTTCTTTAAGAATTTTAATTCGAGCTGAATTAGGACATCCTGGTGCATTAATTGGTGATGACCAAATTTATAATGTAATTGTAACAGCTCATGCATTTGTAATAATTTTCTTTATAGTAATACCAATTATAATTGGTGGATTTGGAAATTGATTAGTTCCATTAATATTAGGAGCCCCTGATATAGCATTTCCACGAATAAATAATATAAGTTTTTGACTACTTCCACCATCATTAACACTATTACTAGCAAGTAGTATAGTAGAAAACGGGGCTGGAACTGGATGAACAGTTTATCCACCTCTTTCTTCTATTATTGCTCACGGAGGTGCATCAGTTGATTTAGCTATTTTTTCATTACATTTAGCAGGGATTTCAAGAATTTTAGGAGCTGTAAATTTTATTACTACAGTAATTAATATACGATCTACAGGAATTACATTTGATCGAATACCTTTATTTGTATGATCAGTTGTAATTACTGCATTATTATTATTATTATCATTACCAGTATTAGCTGGAGCTATTACTATGTTATTAACTGATCGAAATTTAAATACATCATTATTCGATCCTGCGGGAGGAGGAGACCCAATTTTATATCAACATTTATTTTGATTTTTTGGACACCCTGAAGTTTACTACGATGTGATGCTTGCACAAGTGATCCACTCTCGTAGACAGATACTAC
+
~~~~~~~~~~~~~~~~~~~~~~~~~~~~~~~~~~~~~~~~~~~~~~~~~~~~~~~~~~~~~~~~~~~~~~~~~~~~~~~~~~~~~~~~~~~~~~~~~~~~~~~~~~~~~~~~~~~~~~~~~~~~~~~~~~~~~~~~~~~~~~~~~~~~~~~~~~~~~~~~~~~~~~~~~~~~~~~~~~~~~~~~~~~~~~~~~~~~~~~~~~~~~~~~~~~~~~~~~~~~~~~~~~~~~~~~~~~~~~~~~~~~~~~~~~~~~~~~~~~~~~~~~~~~~~~~~~~~~~~~~~~~~~~~~~~~~~~~~~~~~~~~~~~~~~~~~~~~~~~~~~~~~~~~~~~~~~~~~~~~~~~~~~~~~~~~~~~~~~~~~~~~~~~~~~~~~~~~~~~~~~~~~~~~~~~~~~~~~~~~~~~~~~~~~~~~~~~~~~~~~~~~~~~~~~~~~~~~~~~~~~~~~~~~~~~~~~~~~~~~~~~~~~~~~~~~~~~~~~~~~~~~~~~~~~~~~~~~~~~~~~~~~~~~~~~~~~~~~~~~~~~~~~~~~~~~~~~~~~~~~~~~~~~~~~~~~~~~~~~~~~~~~~~~~~~~~~~~~~~~~~~~~~~~~~~~~~~~~~~~~~~~~~~~~~~~~~~~~~~~~~~~~~~~~~~~~~~~~~~~~~~~~~~~~~~~~~~~~~~~~~~~~~~~~~~~~~~~~~~~~~~~~~~~~~~~~~~~~~~~~~~~~~~~~~~~~~~~~~~~~~~~~~~~~~~~~~~~~~~~~~~~~~~~~~~~~~~~~~~~~~~~~~~~~~~~~~~~~~~~~~~~~~~~~~~~~~~~~~~~~~~~~~~~~~
@m54146_190729_151026/59900889/ccs|MID=KMPFR463-19
GGTAGAGACACACACGCACATGCAGTCGAACATGTAGCTGACTCAGGTCACAGTCAACAAATCATAAAGATATTGGTACATTATATTTTATCTTTGGGGTTTGATCAGGAATAGTAGGCACTTCACTAAGAATACTAATTCGAACGGAATTAGGGACCCCCAATAATCTAATTAGTAATGACCAATTATACAATGTTATTGTTACCGCCCATGCTTTTATTATAATTTTTTTTATAGTAATACCTACTTTAATCGGGGGGTTTGGAAATTGATTAGTACCTCTCATACTTGGAGCTCCAGATATAGCTTTCCCACGAATAAATAACATAAGATTCTGATTTTTGCCCCCTCACTAACTTTACTCTTAATAAGAAGAATCGTAGAAACAGGGACTGGCACAGGTTGGACTGTTTATCCGCCCCTATCTTCTACTATCGCCCACACAGGAGCATCTGTAGACTTATCTATTTTTTCTTTACATATAGCGGGAATCTCATCAATTTTGGGGGCCATCAATTTTATCACCACTATAATTAATATACGAATTAAAAATATTAAATTTGATCAAATTAATTTATTCCCATGATCAGTGACAATCACCGCCGTACTTCTATTACTCTCATTGCCTGTTTTAGCAGGATCTATTACTATACTACTAATAGATCGAAACCTTAATACCTCTTTCTTTGACCCAAGGGGCGGTGGGGATCCTATCTTATACCAGCATTTATTTTGATTTTTTGGACATCCTGAAGTTTACTACGATGTGATGCTTGCACAAGTGATCCACGCTCTGTCACGTCTGCTACC
+
~~~~~~~~~~~~~~~~~~~~~~~~~~~~~~~~~~~~~~~~~~~~~~~~~~~~~~~~~~~~~~~~~~~~~~~~~~~~~~~~~~~~~~~~~~~~~~~~~~~~~~~~~~~~~~~~~~~~~~~~~~~~~~~~~~~~~~~~~~~~~~~~~~~~~~~~~~~~^~~~~~~~~~~~~~~~~~~~~~~~~~~~~~~~~~~~~~~~~~~~~~~~~~~~~~~~~~e~~~~~~~~~~-~~~~~~~~~~~~~~~~~~~~GF~~~~~~\~~~~~~~~~~~~~~~~~~~~~~~~~~~~~~~~~~~~~~~~~~~~~~~~~~~~~~~~~~~~~~~~~~~~~~~~~~~~~~~~~~~k~~~~~)~~~~~~~~~~~~~~~~~~~~~~~~~~~~~~~~~~~~~~~~~~~~~~~~~~~~~~~~~~~~~~~~~v~~~~~~~~~~~~~~~~~~~~~~~~~~~~~~~~~~~~~~~~~~~~~~~~~~~~~~~~U~~~~~~~~~~~~~~~~~~~~~~~~~~~~~~~~h~~~|~~~~~~~~~~~`~~~~~~~~~~~~~~~~~~~~~~~~~~~~~~]~~~~~~~~~~~~~~~~~~u~~~~~~~~~~~~~~~~~~~~~~~~~~~~~~~~~~~~~~~~~~~~~~~~~~~~~~~~~~~~~~x~~~~~~~~~~~~~~~~~~~~~~~~~~~~~~~~~~~~~~~~~~~~~~~~~~~u~~~~~~~~~~~~~~~~~~~~~d~~~~~~~~~~~~~~~~~~~~~~~~~~g~~~~~Y~~~~~~~~~~~~~~~~~~~~~~~~~~~~~~~~~~~~~~~~~~~~~~~~~~~~~~~~~~~~~~~~~~~~~~~~~
@m54146_190729_151026/59965850/ccs|MID=KMPNT135-19
GGTAGAGACACACACGCACATGCAGTCGAACATGTAGCTGACTCAGGTCACGGTCAACCAATCATAAAGATATTGGAACATTATATTTTATTTTTGGGGCTTGAGCTGGAATAGTAGGTACTTCTTTAAGTATTATAATTCGAGCTGAACTAGGACATCCTGGTGCTCTAATTGGTGATGACCAAATTTATAATGTAATTGTTACTGCTCATGCTTTCATTATAATTTTTTTATAGTAATACCTATTATAATAGGAGGATTTGGAATTGATTAGTTCCTTTAATATTAGGAGCTCCTGATATAGCATTTCCTCGAATAAATAATATAAGTTTTTGAATATTACCTCCATCTCTTACACTTTTATTAGCCAGTAGTATAGTAGAAAATGGAGCTGGAACAGGATGAACTGTTTATCCTCCTCTTTCTTCTAGAATTGCTCATAGTGGGGCTTCTGTAGATTTAGCAATTTTTTCATTACATCTTGCTGGAATTTCCTCAATTTTAGGAGCTGTAAATTTTATTACTACAATTATTAATATACGATCATCTGGAATTACATTTGATCGAATACCTTTATTTGTATGATCAGTAGGTATTACTGCTCTTTTATTATTATTATCTTTACCAGTTTTAGCTGGTGCAATTACTATATTATTAACAGATCGAAATTTTAATACTTCATTCTTTGATCCAGCTGGAGGAGGTGATCCTATTTTATATCAACATTTATTTTGATTTTTTGGTACACCCAGAAGTTTACTACGATGTGATGCTTGCACAAGTGATCCATACACACTATGTGCGTCTACC
+
~~~~~~~~~~~~~~~~~~~~~~~~~~~~~~~~~~~~~~~~~~~~~~~~~~~~~~~~~~~~~~~~~~~~~~~~~~~~~~~~~~~~~~~~~~~~~~~~~~~~~~~~~~~~~~~~~~~~~~~~~~~~~~~~~~~~~~~~~~~~~~~~~~~~~~~~~~~~~~~~~~~~~~~~~~~~~~~~~~~~~~~~~~~~~~~~~~~~~~~~~~~~~~~~~~~~~~~~~~~~~~~~~~~~~~~~~~~~~~~~~~~~~~~~~~~~~~~~~~~~~~n~\~~~~~~~~~~~~~~~~~~~~~~~~~~~~~~~~~~~~~~~~~~~~~~~~~~~~~~~~~~~~~~~~~~~~~~~~~~~~~~~~~~~~~~~~~~~~~~~~~~~~~~~~~~~~~~~~~~~~~~~~~~~~~~~~~~~~~~~~~~~~~~~~~~~~~~~~~~~~~~~~~~~~~~~~~~~~~~~~~~~~~~~~~~~~~~~~~~~~~~~~~~~~~~~~~~~~~~~~~~~~~~~~~~~~~~~~~~~~~~~~~~~~~~~~~~~~~~~~~~~~~~~~~~~~~~~~~~~~~~~~~~~~~~~~~~~~~~~~~~~~~~~~~~~~~~~~~~~~~~~~~~~~~~~~~~~~~~~~~~~~~~~~~~~~~~~~~~~~~~~~~~~~~~~~~~~~~~~~~~~~~~~~~~~~~~~~~~~~~~~~~~~~~~~~~~~~~~~~~~~~~~~~~~~~S~~~~~~~~~~~~~~~~~~~~~~~~~~~~~~~~~~~~~~~~~~~~~~~~~~~~~~~~~~~~~~~~~~~~~~~~~~~~~~~~~~~~~~~~~~~~~~~~~~~~~~~~~~~~~~~~~~~~
@m54146_190729_151026/60228453/ccs|MID=KMPFR1226-19
GGTAGAGACACACACGCACATGCAGTCGAACATGTAGCTGACTCAGGTCACGGTCAACAAATCATAAAGATATTGGAACATTATATTTTCTATTTGGAATTTGAGCAGGAATAATTGGAACCTCATTAAGAATTTTAATCCGATTAGAATTAAGATCAGTTTCCAATTTAATTGGAAATGATCAAATTTATAATGTAATTGTTACAGCACATGCTTTCATTATAATTTTTTTATAGTAATACCTATTTTAATTGGAGGATTTGGAAATTGATTAGTTCCCATTATACTAGGAGCCCCTGATATAGCATTTCCACGAATAAATAATATAAGATTTTGATTATTACCTCCATCTTTATCTTTATTATTAATTAGAAGAATAGTAGAAACAGGTACTGGAACAGGATGAACTGTTTACCCCCCACCTTCTTCTATTATTGCGCATACAGGCTCATCAGTAGATTTTTCAATTTTTTCACTTCATATTGCTGGAATTTCATCAATTTTAGGAGCTATTAATTTTATTTCAACAATATTAAATATAAAAATTAAATTTTTAAAATTTGATCAAATTTCTTTATTTATTTGATCTATTTTAATTACTACTGTATTATTATTATTATCATTACCAGTATTAGCCGGAGCTATTACTATATTATTAACAGATCGAAATTTAAATACCTCTTTTTTTGATCCTATAGGAGGAGGAGATCCTGTTCTGTACCAACATTTATTTTGATTTTTTGGTCACCCTGAAGTTTACTACGATGTGATGCTTGCACAAGTGATCCATATACACACTCGCTCGCTACC
+
~~~~~~~~~~~~~~~~~~~~~~~~~~~~~~~~~~~~~~~~~~~~~~~~~~~~~~~~~~~~~~~~~~~~~~~~~~~~~~~~~~~~~~~~~~~~~~~~~~~~~~~~~~~~~~~~~~~~~~~~~~~~~~~~~~~~~~~~~~~~~~~~~~~~~~~~~~~~~~~~~~~~~~~~~~~~~~~~~~~~~~~~~~~~~~~~~~~~~~~~~~~~~~~~~~~~~~~~~~~~~~~~~~~~~~~~~~~~~~~~~~~~~~~~~~~~~~~~~~~~~~~~~~~~~~~~~~~~~~~~~~~~~~~~~~~~~~~~~~~~~~~~~~~~~~~~~~~~~~~~~~~~~~~~~~~~~~~~~~~~~~~~~~~~~~~~~~~~~~~~~~~~~~~~~~~~~~~~~~~~~~~~~~~~~~~~~~~~~~~~~~~~~~~~~~~~~~~~~~~~~~~~~~~~~~~~~~~~~~~~~~~~~~~~~~~~~~~~~~~~~~~~~~~~~~~~~~~~~~~~~~~~~~~~~~~~~~~~~~~~~~~~~~~~~~~~~~~~~~~~~~~~~~~~~~~~~~~~~~~~~~~~~~~~~~~~~~~~~~~~~~~~~~~~~~~~~~~~~~~~~~~~~~~~~~~~~~~~~~~~~~~~~~~~~~~~~~~~~~~~~~~~~~~~~~~~~~~~~~~~~~~~~~~~~~~~~~~~~~~~~~~~~~~~~~~~~~~~~~~~~~~~~~~~~~~~~~~~~~~~~~~~~~~~~~~~~~~~~~~~~~~~~~~~~~~~~~~~~~~~~~~~~~~~~~~~~~~~~~~~~~~~~~~~~~~~~~~~~~~~~~~~~~~~~~~~~~~~~~~~~~~~~~~~~~
@m54146_190729_151026/60358834/ccs|MID=KMPNT129-19
GGTAGAGACACACACGCACATGCAGTCGAACATGTAGCTGACTCAGGTCACGGTCAACCAATCATAAAGATATTGGAACTCTTTACTTTATTTTCGGAGCTTGATCTGGAATAGTAGGAACATCTCTAAGTATTTTAATTCGAGCTGAATTAGGACACCCTGGGGCTTTAATTGGAGACGATCAAATTTATAATGTAATTGTTACTGCCCATGCATTTATTAGTAATTTTTTTTATAGTAATACCAATTATAATTGGAGGATTTGGTAATTGATTAGTTCCTTTAATATTAGGAGCACCAGATATAGCCTTTCCTCGAATAAATAATATAAGTTTTTGACTTTTACCTCCAGCTTTAACATTATTGCTAGCTAGCAGTATAGTAGAAAACGGAGCTGGAACTGGTTGAACAGTTTACCCTCCGCTATCTTCTAATATTGCTCATGGAGGAGCTTCTGTTGATTTAGCTATTTTTTCTTTACACTTAGCAGGAATTTCTTCAATTTTAGGAGCTGTAAATTTCATTACTACTGTAATTAATATACGATCAACAGGAATTACATTTGATCGAATACCTCTATTTGTATGATCAGTAGCAATTACAGCTTTATTATTATTATTATCTTTACCCGTACTAGCTGGAGCTATTACAATATTATTAACAGACCGAAATTTAAATACTTCTTTTTTTGATCCTGCTGGAGGAGGAGATCCTATTTTATACCAACATTTATTTTGATTTTTTGGTCATCCAGAAGTTTACTACGATGTGATGCTTGCACAAGTGATCCAGTCTGTATAGCTATCTCTA
+
~~~~~~~~~~~~~~~~~~~~~~~~~~~~~~~~~~~~~~~~~~~~~~~~~~~~~~~~~~Od~~~~~~~~~~~~~~~~~~~~~~~~~~~~~~~~~~~~~~~~~~~~~~~~~~~~~~~~~~~~~~~~~~~~~~~~~~~~~~~~~~~~~~~~~~~~~~~~~~~~~~~~~~~~~~~~~~~~~~~~~~~~~~~~~~~~~~~~~~~~~~~~~~~~~~~~~~~~~~~~~[n~~~~~~~~~~~~~~~~~~~~~~~~~~~~~~~~~~~~~~~~~~~~~~~~~~~~~~~~~~~~~~~~~~~~~~~~~~~~~~~~~~~~~~~~~~~~~~~~~~~~~~~~~~~~~~~~~~~~~~~~~~~~~~~~~~~~~~~~~~~~~~~~~~~~~~~~~~~~~~~~~~~~~~~~~~~~~~~~~~~~~~~~~~~~~~~~~~~~~~~~~~~~~~~~~~~~~~~~~~~~~~~~6~T~~~~~~~~~~~~~~~~~~~~~~~~~~~~~~~~~~~~~~~~~~~~~~~~~~~~~~~~~~~~~~~~~~~~~~~~~~~~~~~~~~~~~~~~~~~~~~~~~~~~~~~~~~~~~~~~~~~~~~~~~~~~~~~~~~~~~~~~~~~~~~~~~~~~~~~~~~~~~~~~~~~~~~~~~~~~~~~~~~~~~~~~~~~~~~~~~~~~~~~~~~~~~~~~~~~~~~~~~~~~~~~~~~~~~~~~~~~~~~~~~~~~~~~~~~~~~~~~~~~~~~~~~~~~~~~~~~~~~~~~~~~~~~~~~~~~~~~~~~~~~~~~~~~~~~~~~~~~~~~~~~~~~~~~~~~~~~~~~~~~~~~~~~~~~~~~~~~~~~~~
@m54146_190729_151026/60752468/ccs|MID=KMPFR1227-19
GGTAGAGACACACACGCACATGCAGTCGAACATGTAGCTGACTCAGGTCACGTTCAACAAATCAATAAAGATATTGGAACTTTATATTTTATTTTTGGAGCTTGAGCTGGAATAGTAGGAACTTCTTTAAGAATTTTAATTCGAACTGAATTAGGGCACCCTGGAGCTTTAATTGGAGATGATCAAATTTATAATGTAATTGTTACTGCTCATGCTTTTGTAATAATTTTCTTTATAGTTATACCTATTTTAATTGGAGGATTTGGAAATTGACTAGTACCCCTTATACTAGGAGCCCCAGATATAGCATTTCCCCGAATAAATAATATAAGATTTCGAATACTTCCTCCCTCTTTAACTCTTCTCTTATCTAGATCAATTGTAGAAAATGGAGCTGGAACAGGTTGAACAGTATACCCTCCCCTTTCTTCAGGAATTGCTCACGCCGGAGCTTCAGTTGATTTAGCTATCTTTTCCTTACATTTAGCAGGAATTTCTTCTATTTTAGGAGCTGTAAATTTTATTACAACTGTAATTAATATACGATCTAGAGGAATTTCTTTAGATCGAATACCATTATTTGTCTGATCAGTAGTTATTACAGCTATTTTATTATTATCTTTACCAGTATTAGCTGGAGCTATTACTATATTATTGACAGATCGTAATTTAAATACTTCTTTCTTTGACCCAGCTGGAGGAGGAGACCCTATTTTATATCAACATCTATTTTGATTTTTTGGACATCCATGAAGTTTACTACGATGTGATGCTTGCACAAGTGATCCACACAGTCGCAGTACGCCTACC
+
~~~~~~~~~~~~~~~~~~~~~~~~~~~~~~~~~~~~~~~~~~~~~~~~~~~~~~~~~~c~~~~~~~~~~~~~~~~~~~~~~~~~~~~~~~~~~~~~~~~~~~~~~~~~~~~~~~~~~~~~~~~~~~~~~~~~~~~~~~~~~~~~~~~~~~~~~~~~~~~~~~~~~~~~~~~~~~~~~~~~~~~~~~~~~~~~~~~~~~~~~~~~~~~~~~~~~~~~~~~~~~~~~~~~~~~~~~~~~~~~~~~~~~~~~~~~~~~~~~~~~~~~~~~~~~~~~~~~~~~~~~~~~~~~~~~~~~~~~~~~~~~~~~~~~~~~~~~~~~~~~~~~~~~~~~~~~~~~~~~~~~~~~~~~~~~~~~~~~~~~~~~~~~~~~~~~~~~~~~~~~~~~~~~~~~~~~~~~~~~~~~~~~~~~~~~~~~~~~~~~~~~~~~~~~~~~~~~~~~~~~~~~~~~~~~~~~~~~~~~~~~~~~~~~~~~~~~~~~~~~~~~~~~~~~~~~~~~~~~~~~~~~~~~~~~~~~~~~~~~~~~~~~~~~~~~~~~~~~~~~~~~~~~~~~~~~~~~~~~~~~~~~~~~~~~~~~~~~~~~~~~~~~~~~~~~~~~~~~~~~~~~~~~~3~~~~~~~~~~~~~~~~~~~~~~~~~~~~~~~~~~~~~~~~~~~~~~~~~~~~~~~~~~~~~~~~~~~~~~~~~~~~~~~~~~~~~~~~~~~~~~~~~~~~~~~~~~~~~~~~~~~~~~~~~~~~~~~~~~~~~~~~~~~~~~~~~~~~~~~~~~~~~~~~~~~~~~~~~~~~~~~~~~~~~~~~~~~~~~~~~~~~~~~~~~
@m54146_190729_151026/61210709/ccs|MID=KMPFR472-19
GGTAGAGACACACACGCACATGCAGTCGAACATGTAGCTGACTCAGGTCACATTCAACAAATCATAAAGATATTGGAACATTATATTTTATTTTTGGCGCATGATCAGGAATATTAGGAACTTCTTTAAGAATATTAATTCGAGCTGAATTAGGCCATCCTGGTACTTTTATTGGAGATGATCAAATTTATAATGTAATTGTTACAGCTCATGCTTTTATTATAATTTTTTTTATAGTTATACCTATTTTAATTGGAGGATTTGGAAATTGACTAGTTCCTTTAATATTAGGAGCACCTGACATAGCTTTTCCTCGAATAAATAATATAAGTTTTTGACTACTACCCCCTTCTTTAACTCTTCTTCTTTCTAGTTCTATTGTAGAAAATGGAGCAGGAACTGGTTGAACAGTGTATCCTCCTCTTTCTGCTAATATTGCTCATAGAGGTGCTTCAGTAGATTTAGCTATTTTTCTTTACATTTAGCAGGAGTTTCCTCAATTTTAGGATCTGTAAATTTTATTACAACTGTAATTAATATACGATCAAAAGGAATTTCCCTTGATCGAATACCTCTTTTTGTTTGATCTATTGTTATTACAACTGTTTTATTACTTTTATCTCTACCAGTTTTAGCCGGTGCTATTACAATATTATTAACTGATCGAAATTTAAATACTTCTTTTTTTGATCCTGCAGGAGGAGGGGATCCTATTTTATATCAACATTTATTTTGATTTTTTGGTCACCCTGAAGTTTACTACGATGTGATGCTTGCACAAGTGATCCAGAGACTCTGTGCGCGTCTACC
+
~~~~~~~~~~~~~~~~~~~~~~~~~~~~~~~~~~~~~~~~~~~~~~~~~~~~~~~~~~~~~~~~~~~~~~~~~~~~~~~~~~~~~~~~~~~~~~~~~~~~~~~~~~~~~~~~~~~~~~~~~~~~~~~~~~~~~~~~~~~~~~~~~~~~~~~~~~~~~~~~~~~~~~~~~~~~~~~~~~~~~~~~~~~~~~~~~~~~~~~~~~~~~~~~~~~~~~~~~~~~~~~~~~~~~~~~~~~~~~~~~~~~~~~~~~~~~~~~~~~~~~~~~~~~~~~~~~~~~~~~~~~~~~~~~~~~~~~~~~~~~~~~~~~~~~~~~~~~~~~~~~~~~~~~~~~~~~~~~~~~~~~~~~~~~~~~~~~~~~~~~~~~~~~~~~~~~~~~~~~~~~~~~~~~~~~~~~~~~~~~~~~~~~~~~~~~~~~~~~~~~~~~~~~~~~~~~~~~~~~~~~~~~~~~~~~~~~~~~~~~~~~~~~~~~~~~~~~~~~~~~~~~~~~~~~~~~~~~~~~~~~~~~~~~~~~~~~~~~~~~~~~~~~~~~~~~~~~~~~~~~~~~~~~~~~~~~~~~~~~~~~~~~~~~~~~~~~~~~~~~~~~~~~~~~~~~~~~~~~~~~~~~~~~~~~~~~~~~~~~~~~~~~~~~~~~~~~~~~~~~~~~~~~~~~~~~~~~~~~~~~~~~~~~~~~~~~~~~~~~~~~~~~~~~~~~~~~~~~~~~~~~~~~~~~~~~~~~~~~~~~~~~~~~~~~~~~~~~~~~~~~~~~~~~~~~~~~~~~~~~~~~~~~~~~~~~~~~~~~~~~~~~~~~~~~~~~~~~~~~~~~~~~~~~~~
@m54146_190729_151026/61407522/ccs|MID=KMPFR662-19
GGTAGAGACACACACGCACATGCAGTCGAACATGTAGCTGACTCAGGTCACGTTCAACCAATCATAAAGATATTGGAACATTATATTTTATATTTGGAGCATGAGCTGGAATAGTCGGAACTTCTTTAAGAATTTTAATTCGAGCTGAATTAGGACATCCTGGTGCATTAATTGGTGATGACCAAATTTATAATGTAATTGTAACAGCTCATGCATTTGTAATAATTTTCTTTATAGTAATACCAATTATAATTGGTGGATTTGGAAATTGATTAGTTCCATTAATATTAGGAGCCCCTGATATAGCATTTCCACGAATAAATAATATAAGTTTTTGACTACTTCCACCATCATTAACACTATTACTAGCAAGTAGTATAGTAGAAAACGGGGCTGGAACTGGACTGAACAGTTTATCCACCTCTTTCTTCTATTATTGCTCACGGAGGTGCATCAGTTGATTTAGCTATTTTTTCATTACATTTAGCAGGGATTTCAAGAATTTTAGGAGCTGTAAATTTTATTACTACAGTAATTAATATACGATCTACAGGAATTACATTTGATCGAATACCTTTATTTGTATGATCAGTTGTAATTACTGCATTATTATTATTATTATCATTACCAGTATTAGCTGGAGCTATTACTATGTTATTAACTGGATCGAAATTTAAATACATCATTCTTCGATCCTGCAGGAGGAGGAGACCCAATTTTATATCAACATTTATTTTGATTTTTTGGACATCCCTGAAGTTTACTACGATGTGATGCTTGCACAAGTGATCCACTCTCGTAGACAGATAC
+
~~~~~~~~~~~~~~~~~~~~~~~~~~~~~~~~~~~~~~~~~~~~~~~~~~~4C~~~~~~~~~~~~~~~~~~~~~~~~~~~~~~~~[~~~~~~~~~~~~~~~~~~~~~~~~~~~~~~~~~~~~~~~~~~~~~~W~~~~~~~~~~~~~~~~~~~~~~~~~~~~~~~~~~~~~~~~~~~~~~~~~~v~~v~~~~~~~~~~~~~~~~~~~~~~~~~~~~~~~~~~~~~~k~~~~t~~~~~~~~~~~~~~~~~~~~~~~~~~~~~~~~~~~~~~~~~~~~~~~~~~~~~~~~~~~~~~~~~~~~~~~~~~~~~~~~~~~~~~~~~~~~~~~~~~~~c~~~~~~~~~~~~~~~~~~~~~~~~~~~~~~~~~~~~~~~~~~~~~~~~~~~~Y~~~~~~~~~~~~~~~~~~~4b~~~~~~b~~~~|~~x~~~~~~~~~~~~~~~~~~~~~~~~~~~~~~~~~~~~~~~~~~~~~~~~^~~~~~~~~~~~~~~~~~~~~~~~~~~~~~~~~v~~~~~~~~~~~~~~~j~~~~~~~~~~~~~~~~~~~~~~~~~~~~~~~~~~~~~~~~~~~~~~~~~~~~~~~~v~~~~~~~~~~~~~~~~~~~~~~~~~~~~~~~~~~~~~~~~~~~~~~~~~~~~~~~~~~~~~~~~~~~~~~~~~~~~~~~~~~~~~~~$~d~~~~~~~~~~~~~~~~~~~~~~~~~~~~~~~~~~~~~~~~{~~~~~~~~~~~~~~~~~~~~~~~~~~~~~~~~^~~~~~~~~~~c~~Uks~~~~~~~~~~~~~~~~~~~~~~~~~~~~~~~~~~~~~~~~~~~~~~~~~~~~~~
@m54146_190729_151026/61801282/ccs|MID=KMPFR474-19
GGTAGAGACACACACGCACATGCAGTCGAACATGTAGCTGACTCAGGTCACGGTCAACAAATCATAAAGATATTGGTACTTTATATTTTATTTTTGGTGTTTGAGCAGGAATAGTAGGGACTTCTTTAAGAATTCTTATTCGAGCTGAATTAGGTCATCCTGGAGCATTAATTGGCAATGACCAAATTTATAATGTAATTGTCACTGCCCATGCTTTTATTATAATTTTTTTTATAATTATACCTATTATAATTGGGGGATTTGGTAATTGACTTGTGCCTTTAATACTAGGGGCTCCTGATATAGCTTTTCCTCGAATGAATAATATAAGTTTTTGATTATTACCTCCTTCTTTATCTTTATTATTAATTAGAAGTTTAGTGGAAAATGGAGCAGGAACTGGGTGAACAGTTTATCCTCCTTTATCAGCTAATGTATCTCATGCCGGAGCTTCTGTAGATTTAGCAATTTTTTCATTGCATTTAGCTGGTATTTCTTCAATTCTAGGGGCAGTTAATTTCATTACAACTATTATTAATATGCGGTCAAACGGAATTTCATTTGATCGAATACCATTATTTGTATGATCAGTATTAATTACTGCTATTCTTCTTTTATTGTCATTGCCAGTTTTAGCCGGGGCTATCACTATATTATTAACTGATCGTAATATCAACACTTCCTTTTTGATCCTGCTGGAGGAGGGGACCCTATTTTATACCAACATTTATTTTGATTTTTTGGACATCCTGAAGTTTACTACGATGTGATGCTTGCACAAGTGATCCAGTGAGTATGTACTCTGCTACC
+
~~~~~~~~~~~~~~~~~~~~~~~~~~~~~~~~~~~~~~~~~~~~~~~~~~~~~~~~~~~~~~~~~~~~~~~~~~~~~~~~~~~~~~~~~~~~~~~~~~~~~~~~~~~~~~~~~~~~~~~~~~~~~~~~~~~~~~~~~~~~~~~~~~~~~~~~~~~~~~~~~~~~~~~~~~~~~~~~~~~~~~~~~~~~~~~~~~~~~~~~~~~~~~~~~~~~~~~~~~~~~~~~~~~~~~~~~~~~~~~~~~~~~~~~~~~~~~~~~~~~~~~~~~~~~~~~~~~~~~~~~~~~~~~~~~~~~~~~~~~~~~~~~~~~~~~~~~~~~~~~~~~~~~~~~~~~~~~~~~~~~~~~~~~~~~~~~~~~~~~~~~~~~~~~~~~~~~~~~~~~~~~~~~~~~~~~~~~~~~~~~~~~~~~~~~~~~~~~~~~~~~~~~~~~~~~~~~~~~~~~~~~~~~~~~~~~~~~~~~~~~~~~~~~~~~~~~~~~~~~~~~~~~~~~~~~~~~~~~~~~~~~~~~~~~~~~~~~~~~~~~~~~~~~~~~~~~~~~~~~~~~~~~~~~~~~~~~~~~~~~~~~~~~~~~~~~~~~~~~~~~~~~~~~~~~~~~~~~~~~~~~~~~~~~~~~~~~~~~~~~~~~~~~~~~~~~~~~~~~~~~~~~~~~~~~~~~~~~~~~~~~~~~~~~~~~~~~~~~~~~~~~~~~~~~~~~~~~~~~~~~~~~~~~~~~~~~~~~~~~~~~~~~~~~~~~~~~~~~~~~~~~~~~~~~~~~~~~~~~~~~~~~~~~~~~~~~~~~~~~~~~~~~~~~~~~~~~~~~~~~~~~~~~~~~~
@m54146_190729_151026/62128609/ccs|MID=KMPFR464-19
GGTAGAGACACACACGCACATGCAGTCGAACATGTAGCTGACTCAGGTCACATTCAACAAATCATAAAGATATTGGTACATTATATTTTATTTTTGGAGCATGATCAGGAATAGTAGGAACTTCTTTAAGAATACTAATTCGAGCAGAATTAGGTCATCCAGGAACTTTAATTGGGGATGACCAAATTTATAATGTAATTGTAACAGCTCATGCTTTTATTATAATTTTTTTTATAGTTATACCTATTTTAATTGGAGGATTTGGAAATTGATTAGTCCCTTTAATGTTAGGAGCTCCTGATATAGCTTTTCCTCGAATAAACAATATAAGATTTTGATTATTACCTCCTTCTTTAACTCTTCTTCTTTCTAGTTCTATTGTAGAAAATGGGGCAGGAACAGGTTGAACTGTTTATCCTCCTCTTTCTTCAAATATTGCTCATAGAGGAGCATCTGTTGATCTAGCTATTTTTTCTTTACATTTAGCAGGAGTATCTTCTATTTTAGGATCAGTAAATTTTATTACAACAGTAATTAATATACGATCAAAAGGAATTACATTAGACCGAATACCTCTTTTTGTCTGATCAATTGTTATTACAACTGTTCTTTTACTTTTATCTCTTCCAGTTTTAGCAGGTGCTATTACTATACTATTAACAGATCGAAATTTAAACACCTCCTTTTTTGATCCAGCCGGTGGAGGAGACCCAATTTTATACCAACATTTATTTTGATTTTTTGGACACCCTGAAGTTTACTACGATGTGATGCTTGCACAAGTGATCCACACATACTACTACTGACTAC
+
~~~~~~~~~~~~~~~~~~~~~~~~~~~~~~~~~~~~~~~~~~~~~~~~~~~~~~~~~~~~~~~~~~~~~~~~~~~~~~~~~~~~~~~~~~~~~~~~~~~~~~~~~~~~~~~~~~~~~~~~~~~~~~~~~~~~~~~~~~~~~~~~~~~~~~~~~~~~~~~~~~~~~~~~~~~~~~~~~~~~~~~~~~~~~~~~~~~~~~~~~~~~~~~~~~~~~~~~~~~~~~~~~~~~~~~~~~~~~~~~~~~~~~~~~~~~~~~~~~~~~~~~~~~~~~~~~~~~~~~~~~~~~~~~~~~~~~~~~~~~~~~~~~~~~~~~~~~~~~~~~~~~~~~~~~~~~~~~~~~~~~~~~~~~~~~~~~~~~~~~~~~~~~~~~~~~~~~~~~~~~~~~~~~~~~~~~~~~~~~~~~~~~~~~~~~~~~~~~~~~~~~~~~~~~~~~~~~~~~~~~~~~~~~~~~~~~~~~~~~~~~~~~~~~~~~~~~~~~~~~~~~~~~~~~~~~~~~~~~~~~~~~~~~~~~~~~~~~~~~~~~~~~~~~~~~~~~~~~~~~~~~~~~~~~~~~~~~~~~~~~~~~~~~~~~~~~~~~~~~~~~~~~~~~~~~~~~~~~~~~~~~~~~~~~~~~~~~~~~~~~~~~~~~~~~~~~~~~~~~~~~~~~~~~~~~~~~~~~~~~~~~~~~~~~~~~~~~~~~~~~~~~~~~~~~~~~~~~~~~~~~~~~~~~~~~~~~~~~~~~~~~~~~~~~~~~~~~~~~~~~~~~~~~~~~~~~~~~~~~~~~~~~~~~~~~~~~~~~~~~~~~~~~~~~~~~~~~~~~~~~~~~~~~~~~
@m54146_190729_151026/11600172/ccs|MID=KMPFR469-19
GGTAGAGACACACACGCACATGCAGTCGAACATGTAGCTGACTCAGGTCACATTCAACAAATCATAAAGATATTGGAACACTATACTTTATTTTTGGAGCCTGATCAGGAATAGTAGGTACCTCCCTTAGTATCTTAATTCGAGCTGAACTAGGACACCCAGGAGCCTTAATTGGTGATGATCAAATTTATAACGTAATTGTTACAGCTCATGCTTTTGTAATAATTTTCTTTATAGTAATACCTATTTTAATTGGTGGATTTGGAAATTGACTAGTACCCCTTATACTAGGAGCCCCAGATATAGCATTTCCACGAATAAATAATATAAGATTTTGACTACTTCCTCCTTCTTTAACACTATTACTTTCTAGCTCTATTGTAGAAAATGGAGCTGGAACAGGTTGAACAGTATATCCACCACTAGCATCTGGTATTGCCCATGCCGGAGCTTCTGTTGATTTAGCTATTTTTTCATTACATTTAGCTGGAATTTCTTCAATTTTAGGGGCTGTAAATTTTATTACAACAGTAATTAATATACGATCAACAGGAATCACTTTAGATCGAATACCTTTATTTGTTTGATCAGTTGTAATTACAGCTATTCTTCTACTTTTATCTTTACCAGTATTAGCTGGAGCTATTACAATATTATTAACTGATCGAAATTTAAATACGTCTTTCTTTGATCCTGCTGGAGGAGGAGATCCTATTTTATATCAACATTTATTTTGATTTTTTGGTCATCCTGAAGTTTACTACGATGTGATGCTTGCACAAGTGATCCAGCTCGACTGTAGAGACTACC
+
~~~~~~~~~~~~~~~~~~~~~~~~~~~~~~~~~~~~~~~~~~~~~~~~~~~~~~~~~~~~~~~~~~~~~~~~~~~~~~~~~~~~~~~~~~~~~~~~~~~~~~~~~~~~~~~~~~~~~~~~~~~~~~~~~~~~~~~~~~~~~~~~~~~~~~~~~~~~~~~~~~~~~~~~~~~~~~~~~~~~~~~~~~~~~~~~~~~~~~~~~~~~~~~~~~~~~~~~~~~~~~~~~~~~~~~~~~~~~~~~~~~~~~~~~~~~~~~~~~~~~~~~~~~~~~~~~~~~~~~~~~~~~~~~~~~~~~~~~~~~~~~~~~~~~~~~~~~~~~~~~~~~~~~~~~~~~~~~~~~~~~~~~~~~~~~~~~~~~~~~~~~~~~~~~~~~~~~~~~~~~~~~~~~~~~~~~~~~~~~~~~~~~~~~~~~~~~~~~~~~~~~~~~~~~~~~~~~~~~~~~~~~~~~~~~~~~~~~~~~~~~~~~~~~~~~~~~~~~~~~~~~~~~~~~~~~~~~~~~~~~~~~~~~~~~~~~~~~~~~~~~~~~~~~~~~~~~~~~~~~~~~~~~~~~~~~~~~~~~~~~~~~~~~~~~~~~~~~~~~~~~~~~~~~~~~~~~~~~~~~~~~~~~~~~~~~~~~~~~~~~~~~~~~~~~~~~~~~~~~~~~~~~~~~~~~~~~~~~~~~~~~~~~~~~~~~~~~~~~~~~~~~~~~~~~~~~~~~~~~~~~~~~~~~~~~~~~~~~~~~~~~~~~~~~~~~~~~~~~~~~~~~~~~~~~~~~~~~~~~~~~~~~~~~~~~~~~~~~~~~~~~~~~~~~~~~~~~~~~~~~~~~~~~~~~
@m54146_190729_151026/12125012/ccs|MID=KMPFR186-19
GGTAGAGACACACACGCACATGCAGTCGAACATGTAGCTGACTCAGGTCACAGTCAACAAATCATAAAGATATTGGAACTTTGTACTTCATTTTTGGAGCTTGAGCTGGAATAGTAGGTACTTCCCTTAGTACTTTAATTCGAACAGAATTAGGACATCCAGGAGCTTTAATTGGTGATGATCAAATTTATAATGTAATTGTAACTGCTCATGCTTTTGTTATAATTTTTTTTATAGTAATACCTATTTTAATTGGAGGATTTGGTAATTGACTAGTACCCCTTATACTAGGCGCCCCAGATATAGCATTTCCTCGAATAAATAATATAAGTTTTTGAATACTTCCCCCCTCATTAACACTTCTTCTTTCTAGCTCAATTGTAGAAAATGGAGCTGGAGCAGGTTGAACAGTTTATCCTCCACTATCATCAGGAATTGCCCATGCTGGTGCTTCTGTAGACTTAGCCATTTTTTCTTTACACTTAGCAGGTATTTCCTCAATTTTAGGAGCAGTAAACTTTATTACAACAGTAATTAATATACGATCAAGAGGAATTAATTTAGACCGAATACCTTTATTTGTGTGATCAGTAGTAATTACTGCAATCTTATTGTTACTTTCTTTGCCAGTCTTAGCCGGTGCTATTACTATATTATTAACTGATCGAAATCTTAATACTTCTTTTTTCGACCCCGCTGGAGGAGGAGATCCAATTTTATACCAACATTTATTTTGATTTTTTGGACATCCTGAAGTTTACTACGATGTGATGCTTGCACAGTGATCCAGAGAGTAGCGTGTACACTACC
+
~~~~~~~~~~~~~~~~~~~~~~~~~~~~~~~~~~~~~~~~~~~~~~~~~~~~~~~~~~~~~~~~~~~~~~~~~~~~~~~~~~~~~~~~~~~~~~~~~~~~~~~~~~~~~~~~~~~~~~~~~~~~~~~~~~~~~J~~~~~~~~~~~~~~~~~~~~~~~~~~~~~~~~~~~~~~~~~~~~~~~~~~~~~~~~~~~~~~~~~~~~~~~~~~~~~~~~~~~~~~~~~~~~~~~~~~~~~~~~~~~~v~~~~~~~~~~~~~~~~~~~~~~~~~~~~~~~~~~~~~~~~~~~~~~~~~~~~~~~~~~~~~~~~~~~~~~~~~~~~~~~~~~~~~~~~~~~~~~~~~~~~~~~~~~~~~~~~~~~~~~~~~~~~~~~~~~~~~~~~~~~~~~~~~~~~~~~~~~r~~~~~~~~~~~~~~~~~~~~~~~~~~~~~~~~~~~~~~~~~~~~~~~~~~~~~~~~~~~~~~~~~~~~~~~~~~~~~~~~~~~~~~~~~~~~~~~~~~~~~~~~~~~~~~~~~~~~~~~~~~~~~~~~~~~~~~~~~~~~~~~~~~~~~~~~~~~~~~~~b~~~~~~~~~~~~~~~~~~~~~~~~~~~~~~~~~~~~~~~~~~~~~~~~~~~~~~~~~~~~~~~~~~~~~~~~~~~~~~~~~~~~~~~~~~~~~~~~~~~~~~~~~~~~~~~~~~~~~~~~~~~~~~~~~~~~~~~~~~~~~~~~~~~~~~~~~~~~~~~~~~~~~~~~~~~~~~~~~~~~~~~~~~~~~~~~~~~~~~~~~~~~~~~~~~~~~~~~~~~~~~~~~~~~~~~~~~~~~~~~~~~~~~~~~~~
@m54146_190729_151026/13042379/ccs|MID=KMPNT508-19
GGTAGAGACACACACGCACATGCAGTCGAACATGTAGCTGACTCAGGTCACGGTCAACAATCATAAAGATATTGGAACTTTATATTTTATGTTTGGGGCATGAGCTGGAATAGTAGGAACATCATTGAGAATTTTAATTCGAGCTGAATTAGGTCATCCAGGAGCCTTGATTGGTGACGATCAGATTTATAATGTAATTGTTACATCTCATGCATTTGTAATAATTTTTTTTATAGTAATACCTATTATAATTGGAGGATTCGGAAATTGATTAGTTCCTTTAATACTAGGAGCACCTGATATAGCATTCCCCCGAATAAATAATATAAGATTTTGATTACTTCCTCCTTCATTAACACTATTAATAGCAAGAAGAATAGTAGAAAACGGAGCTGGAACAGGATGAGCTGTATACCCACCTCTTTCATCTATTATTGCTCATGGAGGAGCTTCAGTTGATCTAGCTATTTTTTCCCTTCATTTAGCGGGAGTTTCATCAATCTTAGGAGCAGTAAATTTTATTACTACTGTAATTAATATACGATCAACAGGAATTACATTTGATCGAATACCATTATTTGTTTGATCAGTAGTAATTACTGCTTTATTACTACTTTTATCATTACCAGTATTAGCAGGAGCTATTACAATACTATTAACAGATCGAAATTTAAATACGTCATTTTTTGACCCTGCGGGAGGAGGAGATCCAATTTTATACCAACATTTATTTTGATTTTTTGGACACCCTGAAGTTTACTACGATGTGATGCTTGCACAAGTGATCCATGTCGTCTATCATGTACTACC
+
~~~~~~~~~~~~~~~~~~~~~~~~~~~~~~~~~~~~~~~~~~~~~~~~~~~~~~~~~~~~~~~~~~~~~~~~~~~~~~~~~~~~~~~~~~~~~~~~~~~~~~~~~~~~~~~~~~~~~~~~~~~~~~~~~~~~~~~~~~~~~~~~~~~~~~~~~~~~~~~~~~~~~~~~~~~~~~~~~~~~~~~~~~~~~~~~~~~~~~~~~~~~~~~~~~~~~~~~~~~~~~~~~~~~~~~~~~~~~~~~~~~~~~~~~~~~~~~~~~~~~~~~~~~~~~~~~~~~~~~~~~~~~~~~~~~~~~~~~~~~~~~~~~~~~~~~~~~~~~~~~~~~~~~~~~~~~~~~~~~~~~~~~~~~~~~~~~~~~~~~~~~~~~~~~~~~~~~~~~~~~~~~~~~~~~~~~~~~~~~~~~~~~~~~~~~~~~~~~~~~~~~~~~~~~~~~~~~~~~~~~~~~~~~~~~~~~~~~~~~~~~~~~~~~~~~~~~~~~~~~~~~~~~~~~~~~~~~~~~~~~~~~~~~~~~~~~~~~~~~~~~~~~~~~~~~~~~~~~~~~~~~~~~~~~~~~~~~~~~~~~~~~~~~~~~~~~~~~~~~~~~~~~~~~~~~~~~~~~~~~~~~~~~~~~~~~~~~~~~~~~~~~~~~~~~~~~~~~~~~~~~~~~~~~~~~~~~~~~~~~~~~~~~~~~~~~~~~~~~~~~~~~~~~~~~~~~~~~~~~~~~~~~~~~~~~~~~~~~~~~~~~~~~~~~~~~~~~~~~~~~~~~~~~~~~~~~~~~~~~~~~~~~~~~~~~~~~~~~~~~~~~~~~~~~~~~~~~~~~~~~~~~~~~~~~
@m54146_190729_151026/13566535/ccs|MID=KMPNT130-19
GGTAGAGACACACACGCACATGCAGTCGAACATGTAGCTGACTCAGGTCACAGTTCAACAAATCATAAAGATATTGGAACTCTTTACTTTATTTTTGGAGCTTGATCCGGAATAGTTGGAACTTCTCTTAGAATTTAATTCGAGCAGAATTAGGTCATCCTGGAGCCTTAATTGGAGATGATCAAATTTATAATGTAATTGTAACAGCTCATGCATTTATTATAATTTTTTTTATAGTAATACCTATTATAATTGGAGGGTTTGGAATTGCATTAGTTCCTTTAATATTAGGAGCTCCTGATATAGCTTTTCCCCGAATAAATAATATAAGATTTTGACTCCTTCCTCCTGCTTTAACTCTTCTTCTAGTAAGTAGTATAGTGGAAAACGGAGCTGGGACAGGATGAACGGTTTATCCTCCTTTATCCTCTAATATTGCACATGGAGGAGTATCAGTTGATTTAGCTATTTTTTCTCTACATTTAGCAGGATCTCATCAATTCTAGGTGCAGTAAATTTTATCACTACAGTTATTAATATACGATCAACAGGAATTACTTTCGATCGAATACCTTTATTTGTTTGATCTGTAGTAATTACTGCTTTACTATTACTTTTATCATTACCAGTTTTAGCCGGAGCAATTACTATACTATTAACTGATCGAAATTTAAATACCTCATTTTTTGATCCTGCAGGGGGAGGAGATCCTATTCTTTACCAACATTTATTTTGATTTTTTGGACACCCTGAAGTTTACTACGATGTGATGCTTGCACAAGTGATCCAGTCTATCTCGCGAGAGCTACC
+
~~~~~~~~~~~~~~~~~~~~~~~~~~~~~~~~~~~~~~~~~~~~~~~~~~~~~~~~~~~~~~~~~~~~~~~~~~~~~~~~~~~~~~~~~~~~~~~~~~~~~~~~~~~~~~~~~~~~~~~~~~~~~~~~~~~~~t~~~~~~~~~~~~~~~~~~~~~~~~~~~~~~~~~~~~~~~~~~~~~~~~~~~~~~~~~~~~~~~~~~~~~~~~~~~~~~~~~~~~~~~~~~~~~~~~~~~~~~~~~~~~~~~~~~~~~~~~~~~~~~~~~~~A~~~~~~~~~~~~~~~~~~~~~~~~~~~~~~~~~~~~~~~~~~~~~~~~~~~~~~~~~~~~~~~~~~~~~~~~~~~~~~~~~~~~~~~~~~~~~~~~~~~~~~~~~~~~~~~~~~~~~~~~~~~~~~~~~~~~~~~~~~~~~~~~~~~~~~~~~~~~~~~~~~v~~~~~~~~~~~~~~~~~~~~~~~~~~~~~~~~~~~~~~~~~~~~~~~~~~~~~~~~~~~w~~~~~~~~~~~~~~~~~~~~~~~~~~~~~~~~~~~~~~~~~~~~~~~~~~~~~~~~~~~~~~~~~~~~~~~~~~~~~~~~~~~~~~~~~~~~~~~~~~~~~~~~~~~~~~~~~~~~~~~~~~~~~~~~~~~~~~~~~~~~~~~~~~~~~~~~~&~~~~~~~~~~~~~~~~~~~~~~~~~~~~~~~~~~~~~~~~~~~~~~~~e~~~~~~~qB~~~~~~~~~~~~~~~~~~~~~~~~~~~~~~~~~~~~~~~~~~~~~~~~~~~~~~~~~~~~~~~~~~~~~~~~~~~~~~~~~~~~~~~~~~~~~~~~~~~~~~~~~~~~~
@m54146_190729_151026/62849566/ccs|MID=KMPNT513-19
GGTAGAGACACACACGCACATGCAGTCGAACATGTAGCTGACTCAGGTCACATTCAACAAATCATAAAGATATTGGAACTTTATATTTTATTTTTGGGCATGATCTGGAATAGTAGGAACTTCATTAAGAATTTTAATTCGAGCTGAATTAGGACATCCAGGAGCTTTAATTGGAGATGATCAAATTTATAATGTAATTGTTACAGGCACATGCATTTGTAATAATTTTTTTTATAGTAATACCTGTAATAATTGGTGGATTTGGAAATTGATTAGTCCCATTAATATTAGGTGCACCATATATAGCATTTCCTCGAATAAATAATATAAGATTTTGACTTTTACCTCCTGCTTTAATTTTATTACTACAAGAAGAATAGTTGATAACGGTTCTGGTACAGGATGAACGGTTTACCCCCCACTTTCTTCTAATATTGCTCATGGAGGAGCTTCTGTAGACTTAGCTATTTTTTCTCTTCATTCAGCGGGAATTTCATCAATTTTAGGAGCTGTAAATTTTATTACAACAGTAATTAATATACGATCAACAGGAATTTCATTTGATCGAATACCTCTTTTTGTCTGATCAGTAGTAATTACAGCTTTATTACTATTATTATCATTACCAGTATTAGCAGGAGCTATTACAATATTATTAACTGATCGAAATTTAAATACTTCATTTTTTGATCCAGCTGGAGGAGGAGATCCAATTTTATACCAACATTTATTTTGATTTTTTGGTCATCCTGAAGTTTACTACGATGTGATGCTTGCACAAGTGATCCATATGTGTCTGCGCATACTACC
+
~~~~~~~~~~~~~~~~~~~~~~~~~~~~~~~~~~~~~~~~~~~~~~~~~~~~~~~~~~~~~~~~~~~~~~~~~~~~~~~~~~~~~~~~~~~~~~~'~I~~~~~~~~~~~~~~~~~~~~~~~~~~~~~~~~~~~~~~~~~~~~~~~~~~~~~~~~~~~~~~~~~~~~~~~~~~~~~~~~~~~~~~~~~~~~~~~~~~~~~~~~~~~~~~~~~~~~~~~~~~~~~~~~~~~~~~~~~~~~~~~~]~l~~~~~~~~~~~~~~~~~~~~~~~~~~~~~~~~~~~~~~~~~~~~~~~~~~~~~~~~~~~~~~~~~~~~~~~~~~~~~^~~~~~~~~~~~~~~~~~~~~~~~~~~~~~~~~~~~~~~~~~~~S|~~~~~~~~~~~~~~~~~~~~~~~~~~~~~~~~~~~~~~~~~~~~~~-~~~~~~~~~~~~~~~~~~~~~~~~~~~~~~~~~~~~~f~~~~~~~~~~~~~~~~~~~~~~~~~~~~~~~~~~~~~~~~~~~~~~~~~~~~~~~~~~~~~~~~~~~~~~~~~~~~~~~~~~~~~~~~~~~~~~~~~~~~~~~~~~~~~~~~~~~~~~~~~~~~~~~~~~~~~~~~~~~~~~~~~~~~~~~~~~~~~~~~~~~~~~~~~~~~~~~~~~~~~~~~~~~~~~~~~~~~~~~~~~~~~~~~~~~~~~~~~~~~~~~~~~~~~m~~~~~~~~~~~~~~~~~~~~~~~~~~~~~~~~~~~~~~~~~~~~~~~~~~~~~~~~~~~~~~~~~~~~~~~~~~~~~~~~~~~~~~~~~~~~~~~~~~~~~~~~~~~~~~~~~~~~~~~~~~~~~~~
@m54146_190729_151026/63242463/ccs|MID=KMPNT510-19
GGTAGAGACACACACGCACATGCAGTCGAACATGTAGCTGACTCAGGTCACGGTCAACAAATCATAAAGATATTGGAACTTTATATTTTATGTTTGGGGCATGAGCTGGAATAGTAGGAACATCATTGAGAATTTTAATTCGAGCTGAATTAGGTCATCCAGGAGCCTTGATTGGTGACGATCAGATTTATAATGTAATTGTTACATCTCATGCATTTGTAATAATTTTTTTTATAGTAATACCTATTATAATTGGAGGATTCGGAAATTGATTAGTTCCTTTAATACTAGGAGCACCTGATATAGCATTCCCCCGAATAAATAATATAAGATTTTGATTACTTCCTCCTTCATTAACACTATTAATAGCAAGAAGAATAGTAGAAAACGGAGCTGGAACAGGATGAACTGTATACCCACCTCTTTCATCTATTATTGCTCATGGAGGAGCTTCAGTTGATCTAGCTATTTTTTCCCTTCATTTAGCGGGAGTTTCATCAATCTTAGGAGCAGTAAATTTTATTACCACTGTAATTAATATACGATCAACAGGAATTACATTTGATCGAATACCATTATTTGTTTGATCAGTAGTAATTACTGCTTTATTACTACTTTTATCATTACCAGTATTAGCAGGAGCTATTACAATACTATTAACAGATCGAAATTTAAATACGTCATTTTTTGACCCTGCGGGAGGAGGAGATCCAATTTTATACCAGCATTTATTTTGATTTTTTGGTCACCCAGAAGTTTACTACGATGTGATGCTTGCACAAGTGATCCAGTAGACAGAGCGTGACTACC
+
~~~~~~~~~~~~~~~~~~~~~~~~~~~~~~~~~~~~~~~~~~~~~~~~~~~~~~~~~~~~~~~~~~~~~~~~~~~~~~~~~~~~~~~~~~~~~~~~~~~~~~~~~~~~~~~~~~~~~~~~~~~~~~~~~~~~~~~~~~~~~~~~~~~~~~~~~~~~~~~~~~~~~~~~~~~~~~~~~~~~~~~~~~~~~~~~~~~~~~~~~~~~~~~~~~~~~~~~~~~~~~~~~~~~~~~~~~~~~~~~~~~~~~~~~~~~~~~~~~~~~~~~~~~~~~~~~~~~~~~~~~~~~~~~~~~~~~~~~~~~~~~~~~~~~~~~~~~~~~~~~~~~~~~~~~~~~~~~~~~~~~~~~~~~~~~~~~~~~~~~~~~~~~~~~~~~~~~~~~~~~~~~~~~~~~~~~~~~~~~~~~~~~~~~~~~~~~~~~~~~~~~~~~~~~~~~~~~~~~~~~~~~~~~~~~~~~~~~~~~~~~~~~~~~~~~~~~~~~~~~~~~~~~~~~~~~~~~~~~~~~~~~~~~~~~~~~~~~~~~~~~~~~~~~~~~~~~~~~~~~~~~~~~~~~~~~~~~~~~~~~~~~~~~~~~~~~~~~~~~~~~~~~~~~~~~~~~~~~~~~~~~~~~~~~~~~~~~~~~~~~~~~~~~~~~~~~~~~~~~~~~~~~~~~~~~~~~~~~~~~~~~~~~~~~~~~~~~~~~~~~~~~~~~~~~~~~~~~~~~~~~~~~~~~~~~~~~~~~~~~~~~~~~~~~~~~~~~~~~~~~~~~~~~~~~~~~~~~~~~~~~~~~~~~~~~~~~~~~~~~~~~~~~~L~'~~~~~~~~~~~~~~~~~~~~
@m54146_190729_151026/63701410/ccs|MID=KMPFR468-19
GGTAGAGACACACACGCACATGCAGTCGAACATGTAGCTGACTCAGGTCACGGTCAACCAATCATAAAGATATTGGAACATTATACATTATTTTCGGGGCATGATCAGGAATAGTGGGGACATCTTTAAGTATGCTTATTCGAGCAGAATTAGGACGACCTGGAACATTTATTGGTGATGACCAAATTTATAATGTTGTTGTTACAGCTCACGCTTTTATTATAATTTTCTTCATAGTTATACCTATTCTAATTGGTGGATTTGGTAATTGATTAGTTCCTCTTATATTAGGAGCCCCTGATATGGCGTTTCCTCGAATAAATAATATAAGTTTTTGACTTCTCCCTCCTTCATTAACTCTTTTACTTTCTAGTTCTTTTGTAGAAAATGGAGCAGGAACCGGTTGAACTGTTTATCCCCCCCTTTCTGCAGCAATTGCTCATAGTGGGGCTTCTGTTGATTTAGCAATTTTTTCTTTACATTTAGCAGGTGTTTCATCAATTTTAGGATCAGTAAATTTTATTACTACAGTTATTAATATACGAGCTAACGGAATTACTCTTGATCGAATACCTTTATTTGTTTGATCAGTTGTAATTACAACTGTTCTTTTATTATTATCTCTTCCTGTATTAGCAGGAGCTATTACTATACTTCTTACTGATCGAGATTTAAATACATCTTTCTTTGATCCAGCGGGAGGGGGTGATCCTATTCTTTATCAACATTTATTTTGATTTTTGGTCACCCAGAAGTTTACTACGATGTGATGCTTGCACAAGTGATCCAGCGCGTGCTGCGTCTACTACC
+
~~~~~~~~~~~~~~~~~~~~~~~~~~~~~~~~~~~~~~~~~~~~~~~~~~~~~~~~~~~~~~~~~~~~~~~~~~~~~~~~~~~~~~~~~~~~~~~~~~~~~~~~~~~~~~~~~~~~~~~~~~~~~~~~~~~~~~~~~~~~~~~~~~~~~~~~~~~~~~~~~~~~~~~~~~~~~~~~~~~~~~~~~~~~~~~~~~~~~~~~~~~~~~~~~~~~~~~~~~~~~~~~~~~~~~~~~~~~~~~~~~~~~~~~~~~~~~~~~~~~~~~~~~~~~~~~~~~~~~~~~~~~~~~~~~~~~~~~~~~~~~~~~~~~~~~~~~~~~~~~~~~~~~~~~~~~~~~~~~~~~~~~~~~~~~~~~~~~~~~~~~~~~~~~~~~~~~~~~~~~~~~~~~~~~~~~~~~~~~~~~~~~~~~~~~~~~~~~j~~~~~~~~~~~~~~~~~~~~~~~~~~~~~~~~~~~~~~~~~~~~~~~~~~~~~~~~~~~~~~~~~~~~~~~~~~~~~~~~~~~~~~~~~~~~~~~~~~~~~~~~~~~~~~~~~~~~~~~~~~~~~~~~~~~~~~~~~~~~~~~~~~~~~~~~~~~~~~~~~~~~~~~~~~~~~~~~~~~~~~~~~~~~~~~~~~~~~~~~~~~~~~~~~~~~~~~~~~~~~~~~~~~~~~~~~~~~~~~~~~~~~~~~~~~~~~~~~~~~~~~~~~~~~~~~~~~~~~~~~~~~~~~~~~~~~~~~~~~~~~~~~~~~~~~~~~~~~~~~~~~~~~~~~~~~~~~~~~~~~~~~~~~~~~~~~~~~~~~~~~~~~~~~~~~~~~~~~~~~~~~~~~~~~~~~~
@m54146_190729_151026/64291020/ccs|MID=KMPNT699-19
GGTAGAGACACACACGCACATGCAGTCGAACATGTAGCTGACTCAGGTCACAGTCAACAAATCATAAAGATATTGGAACTCTTTACTTTATTTTCGGAGCTTGATCTGGAATAGTAGGAACATCTTTAAGTATTTTAATTCGAGCTGAGTTAGGACACCCTGGGGCTTTAATTGGAGACGATCAAATTTATAATGTAATTGTTACTGCCCATGCATTTATTATAATTTTTTTATAGTAATACCAATTATAATTGGAGGATTTGGTAATTGATTAGTTCCTTTAATATTAGGAGCACCAGATATAGCCTTTCCTCGAATAAATAATATAAGTTTTTGACTTTTACCTCCAGCTTTAACATTATTGCTAGCTAGCAGTATAGTAGAAAACGGAGCTGGAACTGGTTGAACAGTTTACCCTCCGCTATCTTCTAATATTGCTCATGGAGGAGCTTCTGTTGATTTAGCTATTTTTTCTTTACACTTAGCAGGAATTTCTTCAATTTTAGGAGCTGTAAATTTCATTACTACTGTAATTAATATACGATCAACAGGAATTACATTTGATCGAATACCTCTATTTGTATGATCAGTAGCAATTACAGCTTTATTATTATTATTATCTTTACCCGTACTAGCTGGAGCTATTACAATATTATTAACAGACCGAAATTTAAATACTTCTTTTTTTGATCCTGCTGGAGGAGGAGATCCTATTTTATACCAACATTTATTTTGATTTTTTGGACACCCTGAAGTTTACTACGATGTGATGCTTGCACAAGTGATCCATGATATATACGCGCGTCTACC
+
~~~~~~~~~~~~~~~~~~~~~~~~~~~~~~~~~~~~~~~~~~~~~~~~~~~~~~~~~~~~~~~~~~~~~~~~~~~~~~~~~~~~~~~~~~~~~~~~~~~~~~~~~~~~~~~~~~~~~~~~~~~~~~~~~~~~~~~~~~~~~~~~~~~~~~~~~~~~~~~~~~~~~~~~~~~~~~~~~~~~~~~~~~~~~~~~~~~~~~~~~~~~~~~~~~~~~~~~~~~~~~~~~1~~~~~~~~~~~~~~~~~~~~~~~~~~~~~~~~~~~~~~~~~~~~~~~~~~~~~~~~~~~~~~~~~~~~~~~~~~~~~~~~~~~~~~~~~~~~~~~~~~~~~~~~~~~~~~~~~~~~~~~~~~~~~~~~~~~~~~~~~~~~~~~~~~~~~~~~~~~~~~~~~~~~~~~~~~~~~~~~~~~~~~~~~~~~~~~~~~~~~~~~~~~~~~~~~~~~~~~~~~~~~~~~~~~~~~~~~~~~~~~~~~~~~~~~~~~~~~~~~~~~~~~~~~~~~~~~~~~~~~~~~~~~~~~~~~~~~~~~~~~~~~~~~~~~~~~~~~~~~~~~~~~~~~~~~~~~~~~~~~~~~~~~~~~~~~~~~~~~~~~~~~~~~~~~~~~~~~~~~~~~~~~~~~~~~~~~~~~~~~~~~~~~~~~~~~~~~~~~~~~~~~~~~~~~~~~~~~~~~~~~~~~~~~~~~~~~~~~~~~~~~~~~~~~~~~~~~~~~~~~~~~~~~~~~~~~~~~~~~~~~~~~~~~~~~~~~~~~~~~~~~~~~/~~~~~~~~~~~~~~~~~~~~~~~~~~~~~~~~~~~~~~~~~~~~~~~~~~~~~~~~~~~
@m54146_190729_151026/64881312/ccs|MID=KMPNT516-19
GGTAGAGACACACACGCACATGCAGTCGAACATGTAGCTGACTCAGGTCACGGTCAACAAATCATAAAGATATTGGAACCTTTTACTTTATTTTTGGAGCTTGATCCGGAATAGTAGGAACTTCTCTTAGAATTTTGATTCGAGCAGAATTAGGTCATCCTGGAGCCTTAATTGGAGACGATCAAATTTATAATGTAATTGTAACAGCTCATGCATTTATTATAATTCTTTTATGGTAATACCTATTATAATTGGAGGATTTTAAAATTGATTAGTTCCTTTAATATTAGGAGCTCCTGATATAGCTTTTCCCCGAATAAATAATATAAGATTTTGACTTCTTCCTCCTGCTTTAACTCTTCTTCTAGTAAGTAGTATAGTGGAAAATGGAGCTGGGACAGGATGAACGGTTTACCCTCCTTTATCTTCTAATATTGCACATGGAGGAGCATCAGTTGATTTAGCTATTTTTTCCTTACATTTAGCAGGAATCTCGTCAATTCTAGGTGTAGTAAATTTTATCACTACAGTTATTAATATACGATCAACAGGAATTACTTTCGATCGAATACCTTTATTTGTTTGATCTGTAGTAATTACTGCCTTACTATTACTTTTATCATTACCAGTTTTAGCCGGAGCAATTACTATACTATTAACTGATCGAAATTTAAATACCTCATTTTTTGATCCTACAGGAGGAGGAGATCCTATTATTTACCAACACTTATTTTGATTTTTTGGACACCCAGAAGTTTACTACGATGTGATGCTTGCACAAGTGATCCAACAGTAGACTCTCAGACTACC
+
~~~~~~~~~~~~~~~~~~~~~~~~~~~~~~~~~~~~~~~~~~~~~~~~~~~~~~~~~~~~~~~~~~~~~~~~~~~~~~~~~~~~~~~~~~~~~~~~~~~~~~~~~~~~~~~~~~~~~~~~~~~~~~~~~~~~~~~~~~~~~~~~~~~~~~~~~~~~~~~~~~~~~~~~~~~~~~~~~~~~~~~~~~~~~~~~~~~~~~~~~~~~~~~~~~~~~~~~~~~~~~~~~~~~~~~~~~~~~~~~~~~~~~~~~~~~~~~~~~~~~~~~~~~~~~~~~~~~~~~~~~~~~~~~~~~~~~~~~~~~~~~~~~~~~~~~~~~~~~~~~~~~~~~~~~~~~~~~~~~~~~~~~~~~~~~~~~~~~~~~~~~~~~~~~~~~~~~~~~~~~~~~~~~~~~~~~~~~~~~~~~~~~~~~~~~~~~~~~~~~~~~~~~~~~~~~~~~~~~~~~~~~~~~~~~~~~~~~~~~~~~~~~~~~~~~~~~~~~~~~~~~~~~~~~~~~~~~~~~~~~~~~~~~~~~~~~~~~~~~~~~~~~~~~~~~~~~~~~~~~~~~~~~~~~~~~~~~~~~~~~~~~~~~~~~~~~~~~~~~~~~~~~~~~~~~~~~~~~~~~~~~~~~~~~~~~~~~~~~~~~~~~~~~~~~~~~~~~~~~~~~~~~~~~~~~~~~~~~~~~~~~~~~~~~~~~~~~~~~~~~~~~~~~~~~~~~~~~~~~~~~~~~~~~~~~~~~~~~~~~~~~~~~~~~~~~~~~~~~~~~~~~~~~~~~~~~~~~~~~~~~~~~~~~~~~~~~~~~~~~~~~~~~~~~~~~~~~~~~~~~~~~~~~~~~
@m54146_190729_151026/65011878/ccs|MID=KMPNT510-19
GGTAGAGACACACACGCACATGCAGTCGAACATGTAGCTGACTCAGGTCACAGTCAACCAATCATAAAGATATTGGAACTTTATATTTTATGTTTGGGGCATGAGCTGGAATAGTAGGAACATCATTGAGAATTTTAATTCGAGCTGAATTAGGTCATCCAGGAGCCTTGATTGGTGACGATCAGATTTATAATGTAATTGTTACATCTCATGCATTTGTAATAATTTTTTTATAGTAATACCTATTATAATTGGAGGATTCGGAAATTGATTAGTTCCTTTAATACTAGGAGCACCTGATATAGCATTCCCCCGAATAAATAATATAAGATTTTGATTACTTCCTCCTTCATTAACACTATTAATAGCAAGAAGAATAGTAGAAAACGGAGCTGGAACAGGATGAACTGTATACCCACCTCTTTCATCTATTATTGCTCATGGAGGAGCTTCAGTTGATCTAGCTATTTTTTCCCTTCATTTAGCGGGGGTTTCATCAATCTTAGGAGCAGTAAATTTTATTACCACTGTAATTAATATACGATCAACAGGAATTACATTTGATCGAATACCATTATTTGTTTGATCAGTAGTAATTACTGCTTTATTACTACTTTTATCATTACCAGTATTAGCAGGAGCTATTACAATACTATTAACAGATCGAAATTTAAATACGTCATTTTTTGACCCTGCGGGAGGAGGAGATCCAATTTTATACCAACATTTATTTTGATTTTTTGGACACCCAGAAGTTTACTACGATGTGATGCTTGCACAAGTGATCCAAGTAGACAGAGCGTGACTACC
+
~~~~~~~~~~~~~~~~~~~~~~~~~~~~~~~~~~~~~~~~~~~~~~~~~~~~~~~~~~~~~~~~~~~~~~~~~~~~~~~~~~~~~~~~~~~~~~~~~~~~~~~~~~~~~~~~~~~~~~~~~~~~~~~~~~~~~~~~~~~~~~~~~~~~~~~~~~~~~~~~~~~~~~~~~~~~~~~~~~~~~~~~~~~~~~~~~~~~~~~~~~~~~~~~~~~~~~~~~~~~~~~~~~~~~~~~~~~~~~~~~~~~~~~~~~~~~~~~~~~~~~~~~~~~~~~~~~~~~~~~~~~~~~~~~~~~~~~~~~~~~~~~~~~~~~~~~~~~~~~~~~~~~~~~~~~~~~~~~~~~~~~~~~~~~~~~~~~~~~~~~~~~~~~~~~~~~~~~~~~~~~~~~~~~~~~~~~~~~~~~~~~~~~~~~~~~~~~~~~~~~~~~~~~~~~~~~~~~~~~~~~~~~~~~~~~~~~~~~~~~~~~~~~~~~~~~~~~~~~~~~~~~~~~~~~~~~~~~~~~~~~~~~~~~~~~~~~~~~~~~~~~~~~~~~~~~~~~~~~~~~~~~~~~~~~~~~~~~~~~~~~~~~~~~~~~~~~~~~~~~~~~~~~~~~~~~~~~~~~~~~~~~~~~~~~~~~~~~~~~~~~~~~~~~~~~~~~~~~~~~~~~~~~~~~~~~~~~~~~~~~~~~~~~~~~~~~~~~~~~~~~~~~~~~~~~~~~~~~~~~~~~~~~~~~~~~~~~~~~~~~~~~~~~~~~~~~~~~~~~~~~~~~~~~~~~~~~~~~~~~~~~~~~~~~~~~~~~~~~~~~~~~~~~~~~~~~~~~~~~~~~~~~~~~~~
@m54146_190729_151026/65012204/ccs|MID=KMPFR659-19
GGTAGAGACACACACGCACATGCAGTCGAACATGTAGCTGACTCAGGTCACGGTCAACAAATCATAAAGATATTGGTACATTATATTTTATTTTTGGAGCATGATCAGGAATAGTAGGAACTTCTTTAAGAATACTAATTCGAGCAGAATTAGGTCATCCAGGAACTTTAATTGGGGATGACCAAATTTATAATGTAATTGTAACAGCTCATGCTTTTATTATAATTTTTTTTATAGTTATACCTATTTTAATTGGAGGATTTGGAAATTGATTAGTCCCTTTAATGTTAGGAGCTCCTATCTAGCTTTTCCTCGAATAAACAATATAAGATTTTGATTATTACCTCCTTCTTTAACTCTTCTTCTTTCTAGTTCTATTGTAGAAAATGGGGCAGGAACAGGTTGAACTGTTTATCCTCCTCTTTCTTCAAATATTGCTCATAGAGGAGCATCTGTTGATCTAGCTATTTTTTCTTTACATTTAGCAGGAGTATCTTCTATTTTAGGATCAGTAAATTTTATTACAACAGTAATTAATATACGATCAAAAGGAATTACATTAGACCGAATACCTCTTTTTGTCTGATCAATTGTTATTACAACTGTTCTTTTACTTTTATCTCTTCCAGTTTTAGCAGGTGCTATTACTATACTATTAACAGATCGAAATTTAAACACCTCCTTTTTTGATCCAGCCGGTGGAGGAGACCCAATTTTATACCAACATTTATTTTGATTTTTTGGACACCCTGAAGTTTACTACGATGTGATGCTTGCACAAGTGATCCAACAGAGTGTGCAGATACTACC
+
~~~~~~~~~~~~~~~~~~~~~~~~~~~~~~~~~~~~~~~~~~~~~~~~~~~~r8~~~~~~~~~~~~~~~~~~~~~~~~~~~~~~~\~~~~S~~~~~~~s~~~~~~~~~~~~~~~~~~~~~~~~~W~~~~~~~~~~~~~~~~~~~~~~~~~~~~~~~~~~~~~~~~~~~~~~v~r~~~~~~~~~g~~k~~~~~~~~~~~~~~~~~~~~~~~~~~~u~~~~~~~~~~=~~~~~~~~~~~~~~~~~~~~+~~~~~~~~~~z~~l~~~~w~~~~~~d~~~~r~~e~~~~~~~~~~~~~~~~~S&~Pws~~]~~~~~~~~~~~~~~~~~~~~~~~~m~~~~~~~~o~}l~~~~~~~~~~z~~~~y~el~~d~~~~~~+~~~~~~~~~~g~~~~e~~~~l~~~~~~~~~~~~~~~~W~~~`h~~~~~~U~~~~~~~~~~~r~~~~~~~~~~~~~~~~~~~~~~~~~~~~~~~~T~~~~~~a~~~~~~~~~~~~~~~~~~~~p~~~~i~~~~~~~~~~~~{~~X~~~~~~~~~~~~~~~~~~~~~~~~~~~~~Z~~~~~e~~~~~~~~~~~~~~~~~w~~~~T~~~~~~~~~~~~~~_~~~~~~~~~q~~~~~~~J~~~~~n~~~~~~~~`~~~~~p~~~}~~~~~~~~~~~~~~~~~~~~~~~~~~~~~~~~v~~h~~s~~~~`~~~~O~~~~~~~~~~~~~~~~~~~~~~~~~p~~~~r~~~~~~~~~~~~u~~~]~~~~~P~~~~~n~~~~u~~~~~~~y~~~~~~~~~~~~~~~~~~~~~~~~~~~~~~R~~~~~~~~~~~n~h~~~~~~~~~
@m54146_190729_151026/65274731/ccs|MID=KMPNT511-19
GGTAGAGACACACACGCACATGCAGTCGAACATGTAGCTGACTCAGGTCACGGTCAACAAATCATAAAGATATTGGAACATTATATTTTATTTTTGGGGCTTGATCTGGAATGGTAGGGACATCTTTAAGAATGCTTATTCGAGCAGAATTAGGACGACCTGGAACATTCATTGGTGATGACCAAATTTATAATGTTATCGTTACAGCTCACGCTTTTATTATAATTTTTTTCATAGTTATGCCTATTTTAATTGGAGGGCTTGGAAATTGATTAGTGCCTCTAATATTAGGGGCTCCTGATATGGCTTTTCCACGAATAAATAATATAAGTTTTTGACTTTTACCACCTTCTTTAACCCTTTTACTTTCTAGTTCAATTGTAGAAAATGGGGCGGGTACTGGATGAACAGTTTATCCTCCTCTTTCTTCTGCTATTGCTCATAGTGGGGCTTCTGTTGATTTAGCAATTTTTTCTTTACATTTAGCAGGGGTTTCATCAATTTTAGGTTCTGTAGATTTTATTACAACTGTTATTAATATACGAGCAAATGGGATTACTTTAGATCGAATACCTTTATTTGTCTGATCTGTAGTTATTACAACAGTTCTTTTACTTTTATCATTACCAGTTTTAGCTGGAGCAATTACTATATTATTAACAGATCGAAATTTAAATACGTCTTTCTTTGATCCAGCTGGTGGGGGAGATCCAATTCTTTATCAACACTTATTTTGATTTTTTGGACATCCTGAAGTTTACTACGATGTGATGCTTGCACAAGTGATCCAACTCATGTATAGAGTCTACC
+
~~~~~~~~~~~~~~~~~~~~~~~~~~~~~~~~~~~~~~~~~~~~~~~~~~~~~~~~~~~~~~~~~~~~~~~~~~~~~~~~~~~~~~~~~~~~~~~~~~~~~~~~~~~~~~~~~~~~~~~~~~~~~~~~~~~~~~~~~~~~~~~~~~~~~~~~~~~~~~~~~~~~~~~~~~~~~~~~~~~~~~~~~~~~~~~~~~~~~~~~~~~~~~~~~~~~~~~~~~~~~~~~~l~~~~~~~~~~~~~~~~~~~~~~~~~~~~~~~~~~0Q~~~~~~~~~~~~~~~~~~~~~~~~~~~~~~~~~~~~~~~~~~~~~~~~~~~~~~~~~~~~~~~~~~~~~~~~~~~~~~~~~~~~~~~~~~~~~~~~~~~~~~~~~~~~~~~~~~~~~~~~~~~~~~~~~~~~~~~~~~~~~~~~~~~~~~~~~~~~~~~~~~~~~~~~~~~~~~5R~~~~~~~~~~~~~~~~~~~~~~~~~~~~~~~~~~~~~~~~~~~~~~~~~~~~~~~~~~~~~~~~~~~~~~~~~~~~~~~~~~~~~~~~~~~~~~~~~~~~~~~~~~~~~~~~~~~~~~~~~~~~~~~~~~~~~~~~~~~~~~~~~~~~~~~~~~~~~~~~~~~~~~~~~~~~~~~~~~~~~~~~~~~~~~~~~~~~~~~~~~~~~~~~~~~~~~~~~~~~~~~~~~~~~~~~~~~~~~~~~~~~~~~~~~~~~~~~~~~~~~~~~~~~~~~~~~~~~~~~~~~~~~~~~~~~~~~~~~~~~~~~~~~~~~~~~~~~~~~~~~~~~~~~~~~~~~~~~~~~~~~~~~~~~~~~~~~~~~~~~~~~~~~~~~~~
@m54146_190729_151026/65602484/ccs|MID=KMPNT514-19
GGTAGAGACACACACGCACATGCAGTCGAACATGTAGCTGACTCAGGTCACAGTCAACAAATCATAAAGATATTGGAACTTTATATTTTTTATTTGGAATTTGAGCAGGAATAATTGGAACTTCATTAAGAATCTTAATTCGATTAGAATTAAGAACTGTATCAAATTTAATTGGAAATGATCAAATTTATAATGTTATTGTAACTGCTCATGCTTTTATTATAATTTTTTTATAGTTATACCTATCATAATTGGAGGATTAGGAAATTGATTAGTACCTATTATATTAGGAGCTCCAGATATAGCATTTCCTCGAATAAATAATATAAGATTCTGATTATTACCTCCTTCTTTAACTTTATTATTAATTAGAAGAATAGTTGAAACTGGAACAGGGACAGGATGAACTGTCTATCCTCCACTTTCATCAATTATTGCACATACTGGATCTTCAGTAGATTTCTCAATTTTTTCTTTACATATTGCAGGAATTTCTTCAATTCTAGGAGCAATTAATTTTATTTCAACTATATTAAATATAAAAATTAAATTTCTTAAATTCGATCAAATTTCATTATTTATTTGATCTATTTTAATCACAACTATTTTACTTTTATTATCATTACCTGTATTAGCAGGAGCTATTACTATATTATTAACTGATCGAAATTTAAATACATCATTTTTTGATCCAATAGGAGGGGGAGATCCTGTATTATATCAACATTTATTTTGATTTTTTGGTCACCCAGAAGTTTACTACGATGTGATGCTTGCACAAGTGATCCATGAGTGAGACATATCACTACC
+
~~~~~~~~~~~~~~~~~~~~~~~~~~~~~~~~~~~~~~~~~~~~~~~~~~~~~~~~~~~~~~~~~~~~~~~~~~~~~~~~~~~~~~~~~~~~~~~~~~~~~~~~~~~~~~~~~~~~~~~~~~~~~~~~~~~~~~~~~~~~~~~~~~~~~~~~~~~~~~~~~~~~~~~~~~~~~~~~~~~~~~~~~~~~~~~~~~~~~~~~~~~~~~~~~~~~~~~~~~~~~~~~~E~~~~~.~~~~~~~~~~~~~~~~~~~~~~~~~~~~~~~~~~~~~~~~~~~~~~~~~~~~~~~~~~~~~~~~~~~~~~~~~~~~~~~~~~~~~~~~~~~~~~~~~~~~~~~~~~~~~~~~~~~~~~~~~~~~~~~~~~~~~~~~~~~~~~~~~~~~~~~~~~~~~~~~~~~~~~~~~~~~~~~~~~~~~~~~~~~~~~~~~~~~~~~~~~~~~~~~~~~~~~~~~~~~~~~~~~~~~~~~~~~}~~~~~~~~~~~~~~~~~~~~~~~~~~~~~~~~~~~~~~~~~~~~~~~~~~~~~~~~~~~~~~~~~~~~~~~~~~~~~~~~~~~~~~~~~~~~~~~~~~~~~~~~~~~~~~~~~~~~~~~~~~~~~~~~~~~~~~~~~~~~~~~~~~~~~~~~~~~~~~~~~~~~~~~~~~~~~~~~~~~~~~~~~~~~~~~~~~~~~~~~~~~~~~~~~~~~~~~~~~~~~~~~~~~~~~~~~~~~~~~~~~~~~~~~~~~~~~~~~~~~~~~~~~~~~~~~~~~~~~~~~~~~~~~~~~~~~~~~~~~~~~~~~~~~~~~~~~~~~~~~~~~~~~~~~~~~~~~~~~~~~~
@m54146_190729_151026/65733170/ccs|MID=KMPFR178-19
GGTAGAGACACACACGCACATGCAGTCGAACATGTAGCTGACTCAGGTCACAGTCAACCAATCATAAAGATATTGGAACTCTTTACTTTATTTTCGGAGCTTGATCTGGAATAGTAGGAACATCTTTAAGTATTTTAATTCGAGCTGAATTAGGACACCCTGGGGCTTTAATTGGAGACGATCAAATTTATAATGTAATTGTTACTGCCCATGCATTTATTATAATTTTTTTTATAGTAATACCAATTATAATTGGAGGATTTGGTAATTGATTAGTTCCTTTAATATTAGGAGCACCAGATATAGCCTTTCCTCGAGTAAATAATATAAGTTTTTGACTTTTACCTCCAGCTTTAACATTATTGCTAGCTAGCAATATAGTAGAAAACGGAGCTGGAACTGGTTGAACAGTCTACCCTCCGCTATCTTCTAATATTGCTCATGGAGGAGCTTCTGTTGATTTAGCTATTTTTTCTTTACACTTAGCAGGAATTTCTTCAATTTTAGGAGCTGTAAATTTCATTACTACTGTAATTAATATACGATCAACAGGAATTACATTTGATCGAATACCTCTATTTGTATGATCAGTAGCAATTACAGCTTTATTATTATTATTATCTTTACCCGTACTAGCTGGAGCTATTACAATATTATTAACAGACCGAAATTTAAATACTTCTTTTTTGATCCTGCTGGAGGAGGAGATCCTATTTTATACCAACATTTATTTTGATTTTTTGGTCACCCAGAAGTTTACTACGATGTGATGCTTGCACAAGTGATCCAGCGCAGTGTCACATCACTACC
+
~~~~~~~~~~~~~~~~~~~~~~~~~~~~|~~~~~~~~~~~~~~~~~~~~~~~~~~~~~~~~~~~~l~~~~~~~~~~~~~~~~~~~~}~~~R~~~~~~~~~~~~~~~~~~~~~~~~~~~~~~~~~~~~~~~~~j~~~~~~~~~~~~~~~~~~~~~~~~Z~~~j~~~~g~~~~~~~~~~~~~~~~~~~q~~~~~~~~~~~~~~~~~~~~y~~~~~~~~~~~~~~~~~?~~~~~~~~~~~~~~~~~~~~~~~~~~~~~~~~~~t~~~~~~~~~~~~~~~t~~~z~~~~~~~~~~~~~~~~~~~~~~~~~~~k~~~~~~~-mH_~~~~~~~~~~~I~~~~~~~c~~~~~~~~~~~~~~~~~~~~~~~~~~~~~~~~~~~~S~~~~~~~q~~~~~~~~~~~~~~~~~~~~~~~~~~<d/~t~~~~~~~~~~~~~~~~~~~~~~~~~~~~~~~~~~~~~~~~~~~~~~~~~~~~V~~~~~~~~~~~~~~~~~~~~~~~s~~~~~~~~l~~~~~~~~~~~~z~~~~~~~~~~~~~~~~~~~~~~~~~~~~~~~~~~~~{~~~~~~~~w~~~~~~~~~~~~~~~~~g~~~~~~~~~~~~~~~~~~~~~~~~~~~~~l~~~~~~~~~~~~~~~~~~~~~~~~~~~~~~~~~~~~~~~~~~~~~~~~~~~~~~~~~~~~~W~~~~~~~~~~~$~~~~~~~~~~~~~~~~~~~~~~~~~~~~~~S~~~~~~~~~~~~w~~~n~~~~~1~~~~~~~~~~~~~~~~~~{~~~~~~~~~~~~~~~~~~~~~~~~~~~~~~~~~~~~~~~~~~~~~~~~~~~~~~
@m54146_190729_151026/66191875/ccs|MID=KMPFR188-19
GGTAGAGACACACACGCACATGCAGTCGAACATGTAGCTGACTCAGGTCACATTCAACAAATCATAAAGATATTGGTACTTTATATTTTATTTTCGGAGCATGAGCTGGAATAGTAGGTACTTCACTAAGTATTTTAATTCGTACTGAATTAGGACATCCTGGAGCATTAATTGGTGATGACCAAATTTATAATGTAATTGTTACTGCTCATGCTTTTGTTATAATTTTTTTTATAGTAATGCCTATTTTAATTGGTGGATTTGGAAATTGACTAGTACCCCTTATACTAGGAGCCCCAGATATAGCTTTTCCACGAATAAATAATATAAGCTTTTGAATACTTCCCCCATCGCTTACTCTACTTTTATCTAGCTCAATTGTAGAAAATGGAGCTGGAACTGGTTGAACTGTTTATCCTCCTCTTTCTTCAGGAATTGCTCATGCTGGAGCATCTGTAGACTTAGCTATTTTCTCCCTTCATTTAGCTGGGATTTCTTCAATTCTTGGAGCTGTAAATTTTATTACTACTGTAATTAATATACGTTCAAGAGGAATTACTTTAGATCGAATACCTTTATTTGTTTGATCAGTAGTTATTACTGCTATTTTACTATTATTATCTTTACCAGTATTAGCTGGAGCAATTACTATACTATTAACAGATCGTAATTTAAATACTTCATTTTTCGATCCTGCTGGAGGAGGGGATCCAATTTTATATCAACATTTATTTTGATTTTTTGGTCACCCAGAAGTTTACTACGATGTATGCTTGCACAAGTGATCCAAGATACACATGATACTCTACC
+
~~~~~~~~~~~~~~~~~~~~~~~~~~~~~~~~~~~~~~~~~~~~~~~~~~~~~~~~~~~~~~~~~~~~~~~~~~~~~~~~~~~~~~~~~~~~~~~~~~~~~~~~~~~~~~~~~~~~~~~~~~~~~~~~~~~~~~~~~~~~~~~~~~~~~~~~~~~~~~~~~~~~~~~~~~~~~~~~~~~~~~~~~~~~~~~~~~~~~~~~~~~~~~~~~~~~~~~~~~~~~~~~~~~~~~~~~~~~~~~~~~~~~~~~~~~~~~~~~~~~~~~~~~~~~~~~~~~~~~~~~~~~~~~~~~~~~~~~~~~~~~~~~~~~~~~~~~~~~~~~~~~~~~~~~~~~~~~~~~~~~~~~~~~~~~~~~~~~~~~~~~~~~~~~~~~~~~~~~~~~~~~~~~~~~~~~~~~~~~~~~~~~~~~~~~~~~~~~~~~~~~~~~~~~~~~~~~~~~~~~~~~~~~~~~~~~~~~~~~~~~~~~~~~~~~~~~~~~~~~~~~~~~~~~~~~~~~~~~~~~~~~~~~~~~~~~~~~~~~~~~~~~~~~~~~~~~~~~~~~~~~~~~~~~~~~~~~~~~~~~~~~~~~~~~~~~~~~~~~~~~~~~~~~~~~~~~~~~~~~~~~~~~~~~~~~~~~~~~~~~~~~~~~~~~~~~~~~~~~~~~~~~~~~~~~~~~~~~~~~~~~~~~~~~~~~~~~~~~~~~~~~~~~~~~~~~~~~~~~~~~~~~~~~~~~~~~~~~~~~~~~~~~~~~~~~~~~~~~~~~~~~~~~~~~~~~~~~~~~~~~~~~~~~~~~~~~~~~~~~~~~~~~~~~~~~~~~~~~~~~~~~~~~~~~~
@m54146_190729_151026/66650237/ccs|MID=KMPNT130-19
GGTAGAGACACACACGCACATGCAGTCGAACATGTAGCTGACTCAGGTCACAGTCAACCAATCATAAAGATATTGGAACTCTTTACTTTATTTTTGGAGCTTGATCCGGAATAGTTGGAACTTCTCTTAGAATTTTAATTCGAGCAGAATTAGGTCATCCTGGAGCCTTAATTGGAGATGATCAAATTTATAATGTAATTGTAACAGCTCATGCATTTATTATAATTTTTTTTATAGTAATACCTATTATAATTGGAGGGTTTGGGAATTGATTAGTTCCTTTAATATTAGGAGCTCCTGATATAGCTTTTCCCCGAATAAATAATATAAGATTTTGACTCCTTCCTCCTGCTTTAACTCTTCTTCTAGTAAGTAGTATAGTGGAAAACGGAGCTGGGACAGGATGAACGGTTTACCCTCCTTTATCCTCTAATATTGCACATGGAGGAGCATCAGTTGATTTAGCTATTTTTTCTCTACATTTAGCAGGAATTTCATCAATTCTAGGTGCAGTAAATTTTATCACTACAGTTATTAATATACGATCAACAGGAATTACTTTCGATCGAATACCTTTATTTGTTTGATCTGTAGTAATTACTGCTTTACTATTACTTTTATCCTTACCAGTTTTAGCCGGGCAATTACTATACTACTAACTGATCGAAATTTAATACCTCATTTTGACCCTGCAGGAGGAGGAGATCCTATTCTTTACCTAACATTTATTTTGATTTTTTGGATCATCCCTGAAGTTTACTACGATGTGATGCTTGCACAAGTGATCCAGTCTATCTCGCGAGAGCTACC
+
~~~~~~~~~~~~~~~~~~~~~~~~~~~~~~~~~~~~~~~~~~~~~~~~~~~~~~~~~~~~~~~~~~~~~~~~~~~~~~~~~~~~~~~~~~~~~~~~~~~~~~~~~~~~~~~~~~~~~~~~~~~~~~~~~~~~~~~~~~~~~~~~~~~~~~~~~~~~~~~~~~~~~~~~~~~~~~~~~~~~~~~~~~~~~~~~~~~~~~~~~~~~~~~~~~~~~~~~~~~~~~~~~~~~~~~~~~~~~~~~~~~~~~~~~~~~~~~~~~~~~~~~~~~~~~~~~~~~~~~~~~~~~~~~~~~~~~~~~~~~~~~~~~~~~~~~~~~~~~~~~~~~~~~~~~~~~~~~~~~~~~~~~~~~~~~~~~~~~~~~~~~~~~~~~~~~~~~~~~~~~~~~~~~~~~~~~~~~~~~~~~~~~~~~~~~~~~~~~~~~~~~~~~~~~~~~~~~~~~~~~~~~~~~~~~~~~~~~~~~~~~~~~~~~~~~~~~~~~~~~~~~~~~~~>~~~~~~~~~~~~~~~~~~~~~~~~~~~~~~~~~~~~~~~~~~~~~~~~~~~~~~~~~~~~~~~~~~~~~~~~~~~~~~~~~~~~~~~~~~~~~~~~~~~~~~~~~~~~~~~~~~~~~~~~~~~~~~~~~~~~~~~~~~~~~~~~~~~~~I~~~~~~~~~~~~~~~~~~~~~~~~~~~~~~~~~,~~~~~~~~7~~~~~~~~~~~~~~~~~~~~~~~~~~~~~~~~~~~)~h~~~~~~~~~~~~~~~~~~~~~~~~~~~~~~~~~~~~~~~~~~~~~~~~~~~~~~~~~~~~~~~~~~~~~~~~~~~~~~~~~~~~~~~~~~
@m54146_190729_151026/66716311/ccs|MID=KMPNT136-19
GGTAGAGACACACACGCACATGCAGTCGAACATGTAGCTGACTCAGGTCACGTTCAACCAATCATAAAGATATTGGAACTTTATATTTCATTTTTGGGGCATGATCTGGAATAGTAGGAACTTCATTAAGAATTTTAATTCGAGCTGAATTAGGACATCCAGGAGCTTTAATTGGAGATGATCAAATTTATAATGTAATTGTTACAGCACATGCATTTGTAATAATTTTTTTTATAGTAATACCTGTAATAATTGGTGGATTTGGAAATTGATTAGTCCCATTAATATTAGGTGCACCAGATATAGCATTTCCTCGAATAAATAATATAAGATTTTGACTTTTACCTCCTGCTTTAATTTTATTACTAACAAGAAGAATAGTTGATAACGGTTCTGGGACAGGATGAACGGTTTACCCCCCACTTTCTTCTAATATTGCTCATGGAGGAGCTTCCGTAGACTTAGCTATTTTTTCTCTTCATCTAGCAGGAATTTCATCAATTTTAGGAGCTGTAAATTTTATTACAACAGTAATTAATATACGATCAACGGGAATTTCATTTGATCGAATACCTCTTTTTGTCTGATCAGTAGTAATTACAGCTTTATTACTATTGTTATCATTACCAGTATTAGCAGGAGCTATTACAATATTATTAACTGATCGAAATTTAAATACTTCATTTTTTGATCCAGCTGGAGGAGGAGATCCAATTTTATACCAACATTTATTTTGATTTTTTGGTCATCCATGAAGTTTACTACGATGTGATGCTTGCACAAGTGATCCAGATACGAGAGCTGATGCTA
+
~~~~~~~~~~~~~~~~~~~~~~~~~~~~~~~~~~~~~~~~~~~~~~~~~~~~~~~~~~~~~~~~~~~~~~~~~~~~~~~~~~~~~~~~~~~~~~~~~~~~~~~~~~~~~~~~~~~~~~~~~~~~~~~~~~~~~~~~~~~~~~~~~~~~~~~~~~~~~~~~~~~~~~~~~~~~~~~~~~~~~~~~~~~~~~~~~~~~~~~~~~~~~~~~~~~~~~~~~~~~~~~~~m~~~~~~~~~~~~~~~~~~~~~~~~~~~~~~~~~~~~~~~~~~~~~~~~~~~~~~~~~~~~~~~~~~~~~~~~~~~~~~~~~~~~~~~~~~~~~~~~~~~~~~~~~~~~~~~~~~~~~~~~~~~~~~~~~~~~~~~~~~~~~~~~~~~~~~~~~~~~~~~~~~~~~~~~~~~~~~~~~~~~~~~~~~~~~~~~~~~~~~~~~~~~~~~~~~~~~~~~~~~~~~~~~~~~~~~~~~~~~~~~~~~~~~~~~~~~~~~~~~~~~~~~~~~~~~~~~~~~~~~~~~~~~~~~~~~~~~~~~~~~~~~~~~~~~~~~~~~~~~~~~~~~~~~~~~~~~~~~~~~~~~~~~~~~~~~~~~~~~~~~~~~~~~~~~~~~~~~~~~~~~~~~~~~~~~~~~~~~~~~~~~~~~~~~~~~~~~~~~~~~~~~~~~~~~~~~~~~~~~~~~~~~~~~~~~~~~~~~~~~~~~~~~~~~~~~~~~~~~~~~~~~~~~~~~~~~~~~~~~~~~~~~~~~~~~~~~~~~~~~~~~~~~M~~~~~~~~~~~~~~~~~~~~~~~~~~~~~~~~~~~~~~~~~~~~~~~~~~~~~~~~~~
@m54146_190729_151026/66781919/ccs|MID=KMPFR663-19
GGTAGAGACACACACGCACATGCAGTCGAACATGTAGCTGACTCAGGTCACGTTCACAAATCATAAAGATATTGGTACATTATATTTTATTTTTGGAGCATGATCAGGAATAGTAGGAACTTCTTTAAGAATACTAATTCGAGCAGAATTAGGTCATCCAGGAACTTTAATTGGAGATGACCAAATTTATAATGCAATTGTAACAGCTCATGCTTTTATTATAATTTTTTTTATAGTTATACCTATTTTAATTGGAGGATTTGGAAATTGATTAGTCCCTTTAATGTTAGGAGCTCCTGATATAGCTTTTCCTCGAATAAACAATATAAGATTTTGATTATTACCTCCTTCTTTAACTCTTCTTCTTTCTAGTTCTATTGTAGAAAATGGGGCAGGAACAGGTTGAACTGTTTATCCTCCTCTTTCTTCAAATATTGCCCATAGAGGAGCATCTGTTGATCTAGCTATTTCTTCTTTACATTTAGCAGGAGTATCTTCTATTTTAGGATCAGTAAATTTTATTACAACAGTAATTAATATACGATCAAAAGGAATTACATTAGACCGAATACCTCTTTTTGTCTGATCAATTGTTATTACAACTGTTCTTTTACTTTTATCTCTTCCAGTTTTAGCAGGTGCTATTACTATACTATTAACAGATCGAAATTTAAACACCTCCTTTTTTGATCCAGCCGGTGGTGGAGACCCAATTTTATACCAACATTTATTTTGATTTTTTGGACACCCTGAAGTTTACTACGATGTGATGCTTGCACAAGTGATCCATACATATGTCACGCGCCTACC
+
~~~~~~~~~~~~~~~~~~~~~~~~~~~~~~~~~~~~~~~~~~~~~~~~~~~$~~~~~~~~~~~~~~~~~~~~~~~~~~~~~~~~~~~~~~~~~~~~~~~~~~~~~~~~~~~~~~~~~~~~~~~~~~~~~~~~~~~~~~~~~~~~~~~~~~~~~~~~~~~~~~~~~~~~~~~~~~~~~~~~~~~~~~~~~~~~~~~C~~~~~~~~~~~~~~~~~~~~~~~~~~~~~~~~~~~~~~~~~~~~~~~~~~~~~~~~~~~~~~~~~~~~~~~~~~~~~~~~~~~~~~~~~~~~~~~~~~~~~~~~~~~~~~~~~~~~~~~~~~~~~~~~~~~~~~~~~~~~~~~~~~~~~~~~~~~~~~~~~~~~~~~~~~~~~~~~~~~~~~~~~~~~~~~~~~~~~~~~~~~~~~~~~~~~~~~~~~~~~~~~~~~~~~~~~~~~~~~~~~~~~~~~~~~~~~~~~~~~~~~~~~~~~~~i~~~~~~~~~~~~~~~~~~~~~~~~~~~~~~~~~~~~~~~~~~~~~~~~~~~~~~~~~~~~~~~~~~~~~~~~~~~~~~~~~~~~~~~~~~~~~~~~~~~~~~~~~~~~~~~~~~~~~~~~~~~~~~~~~~~~~~~~~~~~~~~~~~~~~~~~~~~~~~~~~~~~~~~~~~~~~~~~~~~~~~~~~~~~~~~~~~~~~~~~~~~~~~~~~~~~~~~~~~~~~~~~~~~~~~~~~~~~~~~~~~~~~~~~~~~~~~~~~~~~~~~~~~~~~~~~~~~~~~~~~~3~~~~~~~~~~~~~~~~~~~~~~~~~~~~~~~~~~~~~~~~~~~~~~~~~~~~~~~~~~~
@m54146_190729_151026/67175306/ccs|MID=KMPNT516-19
GGTAGAGACACACACGCACATGCAGTCGAACATGTAGCTGACTCAGGTCACATTCAACAAATCATAAAGATATTGGAACCTTTTACTTTATTTTTGGAGCTTGATCCGGAATAGTAGGAACTTCTCTTAGAATTTTGATTCGAGCAGAATTAGGTCATCCTGGAGCCTTAATTGGAGACGATCAAATTTATAATGTAATTGTAACAGCTCATGCATTTATTATAATTCTTTTATGGTAATACCTATTATAATTGGAGGATTTTAAAATTGATTAGTTCCTTTAATATTAGGAGCTCCTGATATAGCTTTTCCCCGAATAAATAATATAAGATTTTGACTTCTTCCTCCTGCTTTAACTCTTCTTCTAGTAAGTAGTATAGTGGAAAATGGAGCTGGGACAGGATGAACGGTTTACCCTCCTTTATCTTCTAATATTGCACATGGAGGAGCATCAGTTGATTTAGCTATTTTTTCCTTACATTTAGCAGGAATCTCGTCAATTCTAGGTGTAGTAAATTTTATCACTACAGTTATTAATATACGATCAACAGGAATTACTTTCGATCGAATACCTTTATTTGTTTGATCTGTAGTAATTACTGCCTTACTATTACTTTTATCATTACCAGTTTTAGCCGGAGCAATTACTATACTATTAACTGATCGAAATTTAAATACCTCATTTTTTGATCCTACAGGAGGAGGAGATCCTATTATTTACCAACACTTATTTTGATTTTTTGGACACCCTGAAGTTTACTACGATGTGATGCTTGCACAAGTGATCCAACAGTAGACTCTCAGACTACC
+
~~~~~~~~~~~~~~~~~~~~~~~~~~~~~~~~~~~~~~~~~~~~~~~~~~~~~~~~~~~~~~~~~~~~~~~~~~~~~~~~~~~~~~~~~~~~~~~~~~~~~~~~~~~~~~~~~~~~~~~~~~~~~~~~~~~~~~~~~~~~~~~~~~~~~~~~~~~~~~~~~~~~~~~~~~~~~~~~~~~~~~~~~~~~~~~~~~~~~~~~~~~~~~~~~~~~~~~~~~~~~~~~~~~~~~~~~~~~~~~~~~~~~~~~~~~~~~~~~~~~~~~~~~~~~~~~~~~~~~~~~~~~~~~~~~~~~~~~~~~~~~~~~~~~~~~~~~~~~~~~~~~~~~~~~~~~~~~~~~~~~~~~~~~~~~~~~~~~~~~~~~~~~~~~~~~~~~~~~~~~~~~~~~~~~~~~~~~~~~~~~~~~~~~~~~~~~~~~~~~~~~~~~~~~~~~~~~~~~~~~~~~~~~~~~~~~~~~~~~~~~~~~~~~~~~~~~~~~~~~~~~~~~~~~~~~~~~~~~~~~~~~~~~~~~~~~~~~~~~~~~~~~~~~~~~~~~~~~~~~~~~~~~~~~~~~~~~~~~~~~~~~~~~~~~~~~~~~~~~~~~~~~~~~~~~~~~~~~~~~~~~~~~~~~~~~~~~~~~~~~~~~~~~~~~~~~~~~~~~~~~~~~~~~~~~~~~~~~~~~~~~~~~~~~~~~~~~~~~~~~~~~~~~~~~~~~~~~~~~~~~~~~~~~~~~~~~~~~~~~~~~~~~~~~~~~~~~~~~~~~~~~~~~~~~~~~~~~~~~~~~~~~~~~~~~~~~~~~~~~~~~~~~~~~~~~~~~~~~~~~~~~~~~~~~~
@m54146_190729_151026/67371401/ccs|MID=KMPNT699-19
GGTAGAGACACACACGCACATGCAGTCGAACATGTAGCTGACTCAGGTCACGTTCAACAAATCATAAAGATATTGGAACTCTTTACTTTATTTTCGGAGCTTGATCTGGAATAGTAGGAACATCTTTAAGTATTTTAATTCGAGCTGAATTAGGACACCCTGGGGCTTTAATTGGAGACGATCAAATTTATAATGTAATTGTTACTGCCCATGCATTTATTATAATTTTTTTTATAGTAATACCAATTATAATTGGAGGATTTGGTAATTGATTAGTTCCTTTAATATTAGGAGCACCAGATATAGCCTTTCCTCGAATAAATAATATAAGTTTTTGACTTTTACCTCCAGCTTTAACATTATTGCTAGCTAGCAGTATAGTAGAAAACGGAGCTGGAACTGGTTGAACAGTTTACCCTCCGCTATCTTCTAATATTGCTCATGGAGGAGCTTCTGTTGATTTAGCTATTTTTTCTTTACACTTAGCAGGAATTTCTTCAATTTTAGGAGCTGTAAATTTCATTACTACTGTAATTAATATACGATCAACAGGAATTACATTTGATCGAATACCTCTATTTGTATGATCAGTAGCAATTACAGCTTTATTATTATTATCTTTACCCGTACTAGCTGGAGCTATTACAATATTATTAACAGACCGAAATTTAAATACTTCTTTTTTTGATCCTGCTGGAGGAGGAGATCCTATTTTATACCAACATTTATTTTGATTTTTTGGTACATCCATGAAGTTTACTACGATGTGATGCTTGCACAAGTGATCCATGATATATACGCGCGTCTACC
+
~~~~~~~~~~~~~~~~~~~~~~~~~~~~~~~~~~~~~~~~~~~~~~~~~~~~~~~~~~~~~~~~~~~~~~~~~~~~~~~~~~~~~~~~~~~~~~~~~~~~~~~~~~~~~~~~~~~~~~~~~~~~~~~~~~~~~~~~~~~~~~~~~~~~~~~~~~~~~~~~~~~~~~~~~~~~~~~~~~~~~~~~~~~~~~~~~~~~~~~~~~~~~~~~~~~~~~~~~~~~~~~~~~~~~~~~~~~~~~~~~~~~~~~~~~~~~~~~~~~~~~~~~~~~~~~~~~~~~~~~~~~~~~~~~~~~~~~~~~~~~~~~~~~~~~~~~~~~~~~~~~~~~~~~~~~~~~~~~~~~~~~~~~~~~~~~~~~~~~~~~~~~~~~~~~~~~~~~~~~~~~~~~~~~~~~~~~~~~~~~~~~~~~~~~~~~~~~~~~~~~~~~~~~~~~~~~~~~~~~~~~~~~~~~~~~~~~~~~~~~~~~~~~~~~~~~~~~~~~~~~~~~~~~~~~~~~~~~~~~~~~~~~~~~~~~~~~~~~~~~~~~~~~~~~~~~~~~~~~~~~~~~~~~~~~~~~~~~~~~~~~~~~~~~~~~~~~~~~~~~~~~~~~~~~~~~~~~~~~~~~~~~~~~~~~~~~~~~~~~~~~~~~~~~~~~~~~~~~~~~~~~~~~~~~~~~~~~~~~~~~~~~~~~~~~~~~~~~~~~~~~~~~~~~~~~~~~~~~~~~~~~~~~~~~~~~~~~~~~~~~~~~~~~~~~~~~~~~~~~~~~~~~~~~~~~~~~~~~~~~~~~~~~~~~~~~~~~~~~~~~~~~~~~~~~~~~~~~~~~~~~~~~~~~~~
@m54146_190729_151026/67633518/ccs|MID=KMPNT709-19
GGTAGAGACACACACGCACATGCAGTCGAACATGTAGCTGACTCAGGTCACGTTCAACAAATCATAAAGATATTGGAACCCTATATTTTATTTTGGAGCTTGAGCAAGAATAGTTGGAACTTCTTTAAGTATACTAATTCGGGCTGAATTAGGATGCCCAAATGCATTAATTGGTGACGACCAAATTTATAATGTAATTGTAACCGCCCACGCTTTTATTATGATTTTTTTTATAGTTATACCTATTATAATTGGGGGATTTGGAAACTGATTAGTACCTCTAATATTAAGAGCCCCCGATATGGCTTTTCCCCGATTAAATAATATAAGATTTTGATTATTACCCCCTTCTTTAACATTACTATTAACAAGAAGTTTAGTAGAAAGAGGTACAGGAACAGGATGAACTGTTTACCCTCCTTTATCTTCTACTTTAGCTCATTCAGGAGCATCCGTCGATTTATCTATTTTTTCTCTTCATCTTGCAGGTATTTCTTCAATTCTAGGAGCTGTAAACTTTATCTCAACAATTATTAATATACGGGCCCCCGGAATAACATTTGATAAAATACCTCTATTTATTTGATCTGTTTTTATTACAGCAATTTTACTTCTTTTATCTCTTCCTGTATTAGCAGGAGCTATTACAATACTATTAACAGATCGAAATTTAAATACATCTTTTTTTGATCCTGCCGGAGGAGGGGATCCAATCCTATATCAACATTTATTTTGATTTTTTGGACATCCAGAAGTTTACTACGATGTGATGCTTGCACAAGTGATCCAGTGCAGTGATCGATGACTACC
+
~~~~~~~~~~~~~~~~~~~~~~~~~~~~~~~~~~~~~~~~~~~~~~~~~~~~~~~~~~~~~~~~~~~~~~~~~~~~~~~~~~~~~~~~~~~~~~~~~~~~~~~~~~~~~~~~~~~~~~~~~~~~~~~~~~~~~~~~~~~~~~~~~~~~~~~~~~~~~~~u~~~~~~~~~~~~~~~~~~~~~~~~~~~~~~~~~~~~~~~~~~~~~~~~~~~~~~~~~~~~~~~~8~~~~~~~~~~~~~~~~~~~~~~~~~~~~_~~~~~~~~~~~~~~~~~~~~~~~~~~~~~~~~~~~~~~~~~~~~~~~~~~~~v~~~y~~~~~~~~~~~~~~~~~~~~t~~~~~~~~~~~v~~~~~~~~~~~~~~~~~~~~~~~~~~~~~~~~~~~~~~~~~~~~~~~~~~~~~~~~~~~~~~~~~~~~~~~~~~~~~~~~~~~~~~~~~~~~~~~~~~~~~~~~~~~~~~~~~~~~~~~~~~~n~~~~~~~~~~~~~~~~~~~~~~~~~~~~~~~~~~~~~~~~~~~~~~~~~~~~~~~~~~~~~~~~~~~~~~~~~~~~~w~~~~~~~~~~~~~~~~~~~~~~~~~~~~~~~~~~~~~~~~~~~~h~~~~~~~~~~~~~~~~~~~~~~~p~~~~~~~~~~~~~~~~~~~~~~~~~~~~~~~~~~~~~~~~~~~~~~~~~~~~~~~~~~~~~~~~~~F~~~~~~~~~~~~~~~~~~~~~d~~~~~~~~~~~~~~~~~~~~~~~~~~r~~~~~^~~~~~~~~~~~~~~~~~~~~~~~~~~~~~~~~~~~~~~~~~~~~~~~~~~~~~~~~~~~~~~~~~~~~~~~~~
@m54146_190729_151026/67961524/ccs|MID=KMPFR662-19
GGTAGAGACACACACGCACATGCAGTCGAACATGTAGCTGACTCAGGTCACATTCAACCAATCATAAAGATATTGGAACATTATATTTTATATTTGGAGCATGAGCTGGAATAGTCGGAACTTCTTTAAGAATTTTAATTCGAGCTGAATTAGGACATCCTGGTGCATTAATTGGTGATGACCAAATTTATAATGTAATTGTAACAGCTCATGCATTTGTAATAATTTTCTTTATAGTAATACCAATTATAATTGGTGGATTTGGAAATTGATTAGTTCCATTAATATTAGGAGCCCCTGATATAGCATTTCCACGAATAAATAATATAAGTTTTTGACTACTTCCACCATCATTAACACTATTACTAGCAAGTAGTATAGTAGAAAACGGGGCTGGAACTGGATGAACAGTTTATCCACCTCTTTCTTCTATTATTGCTCACGGAGGTGCATCAGTTGATTTAGCTATTTTTTCATTACATTTAGCAGGGATTTCAAGAATTTTAGGAGCTGTAAATTTTATTACTACAGTAATTAATATACGATCTACAGGAATTACATTTGATCGAATACCTTTATTTGTATGATCAGTTGTAATTACTGCATTATTATTATTATTATCATTACCAGTATTAGCTGGAGCTATTACTATGTTATTAACTGATCGAAATTTAAATACATCATTCTTCGATCCTGCAGGAGGAGGAGACCCAATTTTATATCAACATTTATTTTGATTTTTTGGACATCCAGAAGTTTACTACGATGTGATGCTTGCACAAGTGATCCACTCTCGTAGACAGATACTAC
+
c~~~~~~~~~~~~~~~~~~~~~~~~~~~~~~~~~~~~~~~~~~~~~~~~~~~~~~~~~~~~~~~~~~~~~~~~~~~~~~~~~~~~n~~~~~~~~~~~~~~~~~~~~~~~s~~~~~~~~~~~~~~~~~~~~~~~~~~~~~~~~~~~~~~~~~~~~~~~~~~~~~~~~~~~~~~~~~~~~~~~~~~~~z~~~~~~~~~~~~~~~~~~~~~~~~~~~~w~~~~~~~~~j~~~~~~~~~~~~~~~~~~~~~~~~~~~~~~~~~~~~~~~u~~~~~~~~~~|~~~~~~~~~~~~~~~~~^~~~~~~~~~~~~~~~~~~~~~~~~~~~~z~~~~~~~X~~~~~~~~~~~~~~~~~~~~~~~~~~~~~~~~~~~~~~~~~~~~~~~~~~~~^~~~~~~~~~~~~t~~~~~~~~~~~~~s~~~~~~~x~~~l~~~~~~~~~~~~~~~~~~~~~~~~~~~~~~~~~~~~{~~~~~~~H~~~~~~~~~~~~n~~~~~~~~~~g~~~~~~~~V~~~~~~~~~~~~~~~~~~~~~~~~~~~~~~~~~~~~~~~~~~~~~~~~~~~~~~~~~~~~~~~~~~~~~~~~~~~~u~~~~~~~~~~~~~~~~~~~~~~~~~~~~~~~~~~~~~~~~~~~~~~~~~~~~~~~~~~~~~~~~~~~~~~~~~~~~~~~~~~~~~~~~~~~x~~~~~~~~~~~~~~~~~~~~~~~~~~~~~~~~~~~~t~~~~~~w~~~~~~~~~~~~Y~~~l~~~~~9~~~~~~~~~~~~~~~~~~k~~~~~~~~~~~~~~~~~~~~~~~~~~~~~~~~~~~~~~~~~~~~~~~~~~~~~
@m54146_190729_151026/68617082/ccs|MID=KMPFR181-19
GGTAGAGACACACACGCACATGCAGTCGAACATGTAGCTGACTCAGGTCACATTCAACCAATCATAAAGATATTGGTACATTATATTTTATTTTGGAGCATGATCAGGAATAGTAGGAACTTCTTTAAGAATACTAATTCGAGCAGAATTAGGTCATCCAGGAACTTTAATTGGAGATGACCAAATTTATAATGTAATTGTAACAGCTCATGCTTTTATTATAATTTTTTTTATAGTTATACCTATTTTAATTGGAGGATTTGGAAATTGATTAGTCCCTTTAATGTTAGGAGCTCCTGATATAGCTTTTCCTCGAATAAACAATATAAGATTTTGATTATTACCTCCTTCTTTAACTCTTCTTCTTTCTAGTTCTATTGTAGAAAATGGGGCAGGAACAGGTTGAACTGTGTATCCTCCTCTTTCTTCAAATATTGCTCATAGAGGGGCATCTGTTGATCTAGCTATTTTTTCTTTACATTTAGCAGGAGTATCTTCTATTTTAGGATCAGTAAATTTTATTACAACAGTAATTAATATACGATCAAAAGGAATTACATTAGACCGAATACCTCTTTTTGTCTGATCAATTGTTATTACAACTGTTCTTTTACTTTTATCTCTTCCAGTTTTAGCAGGTGCTATTACTATACTATTAACAGATCGAAATTTAAATACCTCCTTTTTTGATCCAGCCGGTGGAGGAGACCCAATTTTATACCAACATTTATTTTGATTTTTTGGACATCCAGAAGTTTACTACGATGTGATGCTTGCACAAGTGATCCAATATGAGTGACTCGTGCTACC
+
~~~~~~~~~~~~~~~~~~~~~~~~~~~~~~~~~~~~~~~~~~~~~~~~~~~~b~~~~~yJ~~~~~~~~~~~~~~~~~~~~~~~~~~~~~~;~~~~~~~~~~~~~~~~~~~~~~~~~~~~~~~~~~~~~~~~~~~~~~~~~~~~~~~~~~~~~~~~~~~~~~~~~~~~~~~~~~~~~~~~~~~~~~~~~~~~~~~~~~~~~~~~~~~~~~~~~~~~~~~~~~~~~3~~~~~~~~~~~~~~~~~~~~~~~~~~~~~~~~~~~~~~~~~~~~~~~~~~~~~~~~~~~~~~~~~~~~~~~~~~~~~~~~~~~~~~~~~~~~~~~~~~~~~~~~~~~~~~~~~~~~~~~~~~~~~~~~~~~~~~~~~~~~~~~~~~~~~~~~~~~~~~~~~~~~~~~~~~~~~~~~~~~~~~~~~~~~~~~~~~~~~~~~~~~~~~~~~~~~~~~~~~~~~~~~~~~~~~~~~~~~~~~~~~~~~~~~~~~~~~~~~~~~~~~~~~~~~~~~~~~~~~~~~~~~~~~~~~~~~~~~~~~~~~~~~~~~~~~~~~~~~~~~~~~~~~~~~~~~~~~~~~~~~~~~~~~~~~~~~~~~~~~~~~~~~~~~~~~~~~~~~~~~~~~~~~~~~~~~~~~~~~~~~~~~~~~~~~~~~~~~~~~~~~~~~~~~~~~~~~~~~~~~~~~~~~~~~~~~~~~~~b~~~~~~~~~~~~~~~~~~~~~~~~~~~~~~~~~~~~~~~~~~~~~~~~~~~~~|~~~~~~~~~~~~~~~~~~~~~~~~~~~~~~~~~~~~~~~~~~~~~~~~~~~~~~~~~~~~~~~~~~~~~~~~~
@m54146_190729_151026/69861708/ccs|MID=KMPNT510-19
GGTAGAGACACACACGCACATGCAGTCGAACATGTAGCTGACTCGGTCACAGTCAACAAATCATAAAGATATTGGAACTTTATATTTTATGTTTGGGGCATGAGCTGGAATAGTAGGAACATCATTGAGAATTTTAATTCGAGCTGAATTAGGTCATCCAGGAGCCTTGATTGGTGACGATCAGATTTATAATGTAATTGTTACATCTCATGCATTTGTAATAATTTTTTTTATAGTAATACCTATTATAATTGGAGGATTCGGAAATTGATTAGTTCCTTTAATACTAGGAGCACCTGATATAGCATTCCCCCGAATAAATAATATAAGATTTTGATTACTTCCTCCTTCATTAACACTATTAATAGCAAGAAGAATAGTAGAAAACGGAGCTGGAACAGGATGAACTGTATACCCACCTCTTTCATCTATTATTGCTCATGGAGGAGCTTCAGTTGATCTAGCTATTTTTTCCCTTCATTTAGCGGGAGTTTCATCAATCTTAGGAGCAGTAAATTTTATTACCACTGTAATTAATATACGATCAACAGGAATTACATTTGATCGAATACCATTATTTGTTTGATCAGTAGTAATTACTGCTTTATTACTACTTTTATCATTACCAGTATTAGCAGGAGCTATTACAATACTATTAACAGATCGAAATTTAAATACGTCATTTTTTGACCCTGCGGGAGGAGGAGATCCAATTTTATACCAACATTTATTTTGATTTGTTGGACATCCTGAAGTTTACTACGATGTGATGCTTGCACAAGTGATCCAAGTAGACAGAGCGTGACTACC
+
~~~~~~~~~~~~~~~~~~~~~~~~~~~~~~~~~~~~~~~~~~~~~~~~~~~~~~~~~~~~~~~~~~~~~~~~~~~~~~~~~~~~~~~~~~~~~~~~~~~~~~~~~~~~~~~~~~~~~~~~~~~~~~~~~~~~~~~~~~~~~~~~~~~~~~~~~~~~~~~~~~~~~~~~~~~~~~~~~~~~~~~~~~~~~~~~~~~~~~~~~~~~~~~~~~~~~~~~~~~~~~~~~~~~~~~~~~~~~~~~~~~~~~~~~~~~~~~~~~~~~~~~~~~~~~~~~~~~~~~~~~~~~~~~~~~~~~~~~~~~~~~~~~~~~~~~~~~~~~~~~~~~~~~~~~~~~~~~~~~~~~~~~~~~~~~~~~~~~~~~~~~~~~~~~~~~~~~~~~~~~~~~~~~~~~~~~~~~~~~~~~~~~~~~~~~~~~~~~~~~~~~~~~~~~~~~~~~~~~~~~~~~~~~~~~~~~~~~~~~~~~~~~~~~~~~~~~~~~~~~~~~~~~~~~~~~~~~~~~~~~~~~~~~~~~~~~~~~~~~~~~~~~~~~~~~~~~~~~~~~~~~~~~~~~~~~~~~~~~~~~~~~~~~~~~~~~~~~~~~~~~~~~~~~~~~~~~~~~~~~~~~~~~~~~~~~~~~~~~~~~~~~~~~~~~~~~~~~~~~~~~~~~~~~~~~~~~~~~~~~~~~~~~~~~~~~~~~~~~~~~~~~~~~~~~~~~~~~~~~~~~~~~~~~~~~~~~~~~~~~~~~~~~~~~~~~~~~~~~~~~~~~~~~~:~~~~~~~~~~~~~~~~~~~~~~~~~~~~~~~~~~~~~~~~~~~~~~~~~~~~~~~~~~~~~
@m54146_190729_151026/70124372/ccs|MID=KMPFR179-19
GGTAGAGACACACACGCACATGCAGTCGAACATGTAGCTGACTCAGGTCACATTCAACCAATCATAAAGATATTGGAACTTTATATTTTATTTTTGGTATTTGAGCAGGAATAGTTGGAACATCATTAAGAATTTTAATTCGATTAGAATTAAGAACTATTTCAAATTTAATTGGAAATGATCAAATTTATAATGTTATTGTAACTGCTCATGCTTTTATTATAACTTTTTTTATAGTAATACCTATTTTAATTGGAGGATTTGGTAATTGATTAATTCCTATTATACTAGGGGCACCTGATATAGCTTTTCCTCGAATAAATAATATAAGATTTTGATTATTACCTCCATCTTTATCTTTACTATTAATTAGAAGACTTGTAGAAACAGGAACTGGAACTGGTTGAACTGTTTATCCACCATTATCATCAATTATTGCACATACAGGATCTTCGGTTGATTTTTCTATTTTTTCTTTACATATTGCAGGAATTTCATCAATTTTAGGAGCAATTAATTTTATTGCAACTATAATAAATATAAAAATTAAATTTTTAAATTTTGATCAAATTCCATTATTTACATGATCAATTTTAATTACTACTGTTTTATTACTTTTATCTTTACCAGTCTTAGCAGGAGCTATTACAATATTATTAACTGATCGAAATTTAAATACTTCATTTTTTGATCCTATAGGAGGAGGAGACCCAATTTTATATCAACATTTATTTTGATTTTTTGGACACCCAGAAGTTTACTACGATTGATGCTTGCACAAGTGATCCATCTATGTCTCAGTAGTCTACC
+
~~~~~~~~~~~~~~~~~~~~~~~~~~~~~~~~~~~~~~~~~~~~~~~~~~~~~~~~~~~~~~[~~~~~~~~~~~~~~~~~~~~~~~~~~~~~~~~~~XT~~~~~~~~~~~~~~~~~~~~~~~~~~~~~~~~~~~~~~~~~~~~~~~~~~~~~~~~~~~~~~~~~~~~~~~~~~~~~~~~~~~~~~~~~~~~~~~~~~~~~~~~~~~~~~~~~~~~~~~~~~~~~~tQ~~~~~~~~~~~~~~~~~~~~~~~~~~~~~~~~~~~~~~~~~~~~~~~~~~~~~~~~~~~~~~~~~~~~~~~~~~~~~~~~~~~~~~~~~~~~~~~~~~~~~~~~~~~~~~~~~~~~~~~~~~~~~~~~~~~~~~~~~~~~~~~~~~~~~~~~~~~~~~~~~~~~~~~~~~~~~~~~~~~~~~~~~~~~~~~~~~~~~~~~~~~~~~~~~~~~~~~~~~~~~~~~~~~~~~~~~~~~~~~~~~~~~~~~~~~~~~~~~~~~~~~~~~~~~~~~~~~~~~~~~~~~~~~~~~~~~~~~~~~~~~~~~~~~~~~~~~a~~~~~~~~~e~~~~~~~~~~~~~~~~~~P~4~~~~~~~~~~~~~~~~~~~~~~~~~~~~~~~~~~~~~~~~~~~~~~~~~~~~~~~~~~~~~~~~~~~~~~~~~~~~~~~~~~~~~~~~~~~~~~~~~~~~~~~~~~~~~~H~~~~~~~~~~~~~~~~~~~~~~~~~~~~~~~~~~~~~~~~~~~~~~~~~~~~~s~~~~~~~~~~~~~~~~~~~~~~~~~~~~~A~~~~~~~~~~~~~~~~~~~~~~~~~~~~~~~~~~~~~~~~~~
@m54146_190729_151026/72876662/ccs|MID=KMPNT700-19
GGTAGAGACACACACGCACATGCAGTCGAACATGTAGCTGACTCAGGTCACAGTCAACAAATCATAAAGATATTGGAACTTTATATTTTATGTTTGGGGCATGAGCTGGAATAGTAGGAACATCATTGAGAATTTTAATTCGAGCTGAATTAGGTCATCCAGGAGCCTTGATTGGTGACGATCAGATTTATAATGTAATTGTTACATCTCATGCATTTGTAATAATTTTTTTTATAGTAATACCTATTATAATTGGAGGATTCGGAAATTGATTAGTTCCTTTAATACTAGGAGCACCTGATATAGCATTCCCCCGAATAAATAATATAAGATTTTGATTACTTCCTCCTTCATTAACACTATCAATAGCAAGAAGAATAGTAGAAAACGGAGCTGGAACAGGATGAACTGTATACCCACCTCTTTCATCTATTATTGCTCATGGAGGAGCTTCAGTTGATCTAGCTATTTTTTCCCTTCATTTAGCGGGAATTTCATCAATCTTAGGAGCAGTAAATTTTATTACTACTGTAATTAATATACGATCAACAGGAATTACATTTGATCGAATACCATTATTTGTTTGATCAGTAGTAATTACTGCTTTATTACTACTTTTATCATTACCAGTATTAGCAGGAGCTATTACAATACTATTAACAGATCGAAATTTAAATACGTCATTTTTTGACCCTGCGGGAGGAGGAGATCCAATTTTATACCAACATTTATTTTGATTTTTGGTCACCCAGAGGTTTACTACGATGTGATGCTTGCACAAGTGATCCAACACTGACGTCGCGACCTACC
+
v~~~~~~~~~~~~~~~~~~~~~~~~~~~~~~~~~~~~~~~~~~~~~~~~~~~*~~~~~Z~~~~~~~~~~~~~~~~~~~~~~~~~~~~~~~~~~~~~~~~~~~~~~~~~~~~~~~~~~~~~~~~~~~~~~~~~~~~~~~~~~~~~~~~~~~~~~~~~~~~~~~~~~~~~~~~~~~~~~~~~~~~~~~t~~~~~~~~~~~~~~~~~~~~~~~~~~~~~~~~~~~~~~d~~~~~~~~~~~~~~~~~~~~~~~~~~~~~~~~~~~~~~~~~~~~~~~~~~~~~~~~~~~~~~~~~~~~~~~~~~~~~~~~~~~~~~~~~~~~~~~~~~~~~~~~~~~~~~~~~~~~~~~~~~~~~~~~~~~~~~~~~~~~~~~~~~~~~~~~~~~~~~~~~~~~~~~~~~~~~~~~~~~~~~~~~~~~~~~~~~~~~~~~~~~~~~~~~~~~~~~~~~~~~~~~~~~~~~~~~~~~~~~~~~`~~~~~~~~~~~~~~~~~~~~~~~~~~~~~~~~~~~~~~~~~~~~~~~~~~~~~~~~~~~~~~~~~~~~~~~~~~~~~~~~~~~~~~~~~~~~~~~~~~~~~~~~~~~~~~~~~~~~~~~~~~~~~~~~~~~~~~~~~~~~~~~~~~~~~~~~~~~~~~~~~~~~~~~~~~~~~~~~~~~~~~~~~~~~~~~~~~~~~~~~~~~~~~~~~~~~~~O~~~~~~~~~~~~~~~~~~~~~~~~~~~~~~~~~~~~~~~~~~~~~~~Q~~~~~R~~~~~~~~~~~~~~l~~~~~~~~~~~~~~~~~~~~~~~~~~~~~~~~~~~~~~~~~~~~~~~~~~~~~~~~~
@m54146_190729_151026/73531756/ccs|MID=KMPNT318-19
GGTAGAGACACACACGCACATGCAGTCGAACATGTAGCTGACTCAGGTCACGGTCAACCAATCATAAAGATATTGGAACTTTATATTTTATTTTTGGAATTTGATCTGGAATAATTGGAACTTCTTTAAGAATTTTAATTCGATTAGAATTAAGAACAATTTCAAATCTAATTGGTAATGATCAAATTTATAATGTAATTGTAACAGCTCATGCTTTTATTATAATTTTTTTTATAGTTATACCTATCTTAATTGGAGGATTTGGAAATTGATTAATTCCTATTATATTAGGAGCTCCTGATATAGCTTTTCCTCGAATAAATAATATAAGATTTTGATTATTACCTCCTTCTTTATTTTTATTAATTACTAGAAGAATAGTAGAAACAGGAACAGGGACAGGATGAACAGTTTATCCACCTTTATCTTCAATTATTGCTCATACAGGATCTTCAGTTGATTTTTCTATTTTTTCATTACATATTGCTGGAGTATCATCAATTTTAGGAGCAATTAATTTTATTTCAACAATATTAAATATAAAAATTAAATTTTTAAAATTTGATCAAATTTCTTTATTTACTTGATCTATTTAATTACTACAATTTTACTTCTTTTATCTTTACCTGTTTTAGCAGGAGCTATTACTATATTATTAACAGATCGAAATTTAAATACTTCTTTTTTGATCCAATAGGAGGAGGAGATCCTATTTTATATCAACATTTATTTTGATTTTTTGGACATCCCTGAAGTTTACTACGATGTGATGCTTGCACAAGTGATCCAATATAGCGCATAGCTCCTACC
+
~~~~~~~~~~~~~~~~~~~~~~~~~~~~~~~~~~~~~~~~~~~~~~~~~~~~~8~~~~~~~~~~~~~~~~~~~~~~~~~~~~~~~~~~~~~~~~~~~~~~~~~~~~~~~~~~~~~~~~~~~~~~~~~~~~~~~~~~~~~~~~~~~~~~~~~~~~~~~~~~~~~~~~~~~~~~~~~~~~~~~~~~~~~~~~~~~~~~~~~~~~~~~~~~~~~~~~~~~~~~~~~~~~~~~~~~~~~~~~~~~~~~~~~~~~~~~~~~~~~~~~~~~~~~~~~~~~~~~~~~~~~~~~~~~~~~~~~~~~~~~~~~~~~~~~~~~~~~~~~~~~~~~~~~~~~~~~~~~~~~~~~~~~~~~~~~~+~~~~~~~~~~~~~~~~~~~~~~~~~~~~~~~~~~~~~~~~~~~~~~~~~~~~~~~~~~~~~~~~~~~~~~~~~~~~~~~~~~~~~~~~~~~~~~~~~~~~~~~~~~~~~~~~~~~~~~~~~~~~~~~~~~~~~~~~~~~~~~~~~~~~~~~~~~~~~~~~~~~~~~~~~~~~~~~~~~~~~~~~~~~~~~~~~~~~~~~~~~~~~~~~~~~~~~~~~~~~~~~~~~~~~~~~~~~~~/~~~~~~~~~~~~~~~~~~~~~~~~~~~~~~~~~~~~~~~~~~~~~~~~~~~~~~~~~~~~~~~~~~~~~~~~~~~~~~~~~~~~~~~~~F~~6~~~~~~~~~~~~~~~~~~~~~~~~~~~~~~~~~~~~~~~~~~~~~~~~~~;~~~~~~~~~~~7~~~~~~~~~~~~~~~~~~~~~~~~~~~~~~~~~~~~~~~~~~~~~~~~~~~~~~~~~~~~~~
@m54146_190729_151026/74121688/ccs|MID=KMPFR1233-19
GGTAGAGACACACACGCACATGCAGTCGAACATGTAGCTGACTCAGGTCACGTTCAACCAATCATAAAGATATTGGAACCTTATATTTCCTATTTGGAATCTGATCAGGAATAGTAGGAATAATATTAAAATAATTATTCGTATTGAACTAGCCCAACCAGGAGCTTTCATTAATAATGATCAAGCCTATAATGTAATTGTTACATCACATGCTTTCATTATAATTTTCTTTATAGTAATACCAATTATAATTGGAGGATTTGGTAACTGATTACTTCCACTTATAATTGGAGCACCTGATATAGCATTCCCTCGACTTAATAATATAAGATTCTGACTTTTACCTCCATCACTAACACTACTAATTATAAGATCAATAATTGAAATAGGAGTAGGTACAGGATGAACAATTTACCCCCCATTATCTAGAAATATTGCACATGCAGGACCAAGAGTAGATATATCAATTTTCTCTTTACACTTAGCAGGAGTATCTTCAATTTTAGGTGCAATTAATTTCATTACTACAGTTATAAATATACGACCTACAGGAATAACTCTTGACCGAACCCCTTTATTCGTTTGATCAGTTTTAATTACAGCTATTTTATTACTTCTATCACTACCCGTATTAGCAGGAGCTATTACTATACTATTAACAGACCGTAATATTAATACAACATTCTTTGACCCAGCTGGAGGTGGTGATCCAATTCTTTACCAGCACTTATTTTGATTTTTTGGACACCCTGAAGTTTACTACGATGTGATGCTTGCACAAGTGATCCAGTGCATACATACATATTCACC
+
~~~~~~~~~~~~~~~~~~~~~~~~~~~~~~~~~~~~~~~~~~~~~~~~~~~~~~~~~~~~~~~~~~~~~~~~~~~~~~~~~~~~~~~~~~~~~~~~~~~~~~~~~~~~~~~~~~~~~~~~~~~~~~~0~d~~~~~~~~~~~~~~~~~~~~~~~~~~~~~~~~~~~~~~~~~~~~~~~~~~~~~~~~~~~~~~~~~~~~~~~~~~~~~~~~~~~~~~~~~~~~~~~~~~~~~~~~~~~~~~~~~~~~~~~~~~~~~~~~~~~~~~~~~~~~~~~~~~~~~~~~~~~~~~~~~~~~~~~~~~~~~~~~~~~~~~~~~~~~~~~~~~~~~~~~~~~~~~~~~~~~~~~~~~~~~~~~~~~~~~~~~~~~~~~~~~~~~~~~~~~~~~~~~~~~~~~~~~~~~~~~~~~~~~~~~~~~~~~~~~~~~~~~~~~~~~~~~~~~~~~~~~~~~~~~~~~~~~~~~~~~~~~~~~~~~~~~~~~~~~~~~~~~~~~~~~~~~~~~~~~~~~~~~~~~~~~~~~~~~~~~~~~~~~~~~~~~~~~~~~~~~~~~~~~~~~~~~~~~~~~~~~~~~~~~~~~~~~~~~~~~~~~~~~~~~~~~~~~~~~~~~~~~~~~~~~~~~~~~~~~~~~~~~~~~~~~~~~~~~~~~~~~~~~~~~~~~~~~~~~~~~~~~~~~~~~~~~~~~~~~~~~~~~~~~~~~~~~~~~~~~~~~~~~~~~~~~~~~~~~~~~~~~~~~~~~~~~~~~~~~~~~~~~~~~~~~~~~~~~~~~~~~~~~~~~~~~~~~~~~~~~~~~~~~~~~~~~~~~~~~~~~~weLA<
@m54146_190729_151026/15007910/ccs|MID=KMPNT328-19
GGTAGAGACACACACGCACATGCAGTCGAACATGTAGCTGACTCAGGTCACGGTCAACAATCATAAAGATATTGGAACCCTATATTTTATTTTTGGTGCTTGATCCGGAATAGTGGGCACATCTTTAAGAATTTTAATTCGTGCGGAATTAGGTCACACTGGTTCCCTAATTGGTGATGATCAAATTTATAATGTAATTGTAACTGCTCATGCATTTGTAATAATTTTTTTTATAGTTATACCTATCTTAATTGGGGGGTTTGGTAATTGATTAGTACCTTTAATACTTGGCGCCCCAGATATAGCCTTCCCTCGAATAAATAATATAAGTTTTTGACTTTTGCCTCCCTCATTAACCCTATTACTATCAAGTTCAATTGTAGAAAACGGAGCAGGAACAGGTTGAACTGTTTACCCCCCCCTATCTTCTAGAATTGCACATACAGGAGGATCTGTTGATCTTGCAATCTTTTCCCTTCATTTAGCAGGTATCTCTTCTATTTTAGGAGCAGTAAACTTTATTACTACTGTAATTAATATACGTTCTGCGGGGATTACCTTAGACCGAATGCCTTTATTTGTGTGATCTGTTGTAATTACAGCTATTCTTCTTCTTTTATCCCTCCCAGTTCTTGCTGGGGCCATTACTATACTTTTAACAGATCGAAATTTAAATACATCGTTTTTTGACCCCGCTGGAGGGGGAGACCCTATTTTATACCAACATTTATTTTGATTTTTTGGACATCCAGAAGTTTACTACGATGTGATGCTTGCACAAGTGATCCATGCGAGCGTGCACAGACTACC
+
~~~~~~~~~~~~~~~~~~~~~~~~~~~~~~~~~~~~~~~~~~~~~~~~~~~~~~~~~R]~~~~~~~~~~~~~~~~~~~~~~~~~~~~~~~~~~~~~~~~~~~~~~~~~~~~~~~~~~~~~~~~~~~~~~~~~~~~~~~~~~~~~~~~~~~~~~~~~~~~~~~~~~~~~~~~~~~~~~~~~~~~~~~~~~~~~~~~~~~~~~~~~~~~~~~~~~~~~~~~~~~~~~~~~~~~~~~~~~~~~~~~~~~~~~~~~~~~~~~~~~~~~~~~~~~~~~~~~~~~~~~~~~~~~~~~~~~~~~~~~~~~~~~~~~~~~~~~~~~~~~~~~~~~~~~~~~~~~~~~~~~~~~~~~~~~~~~~~~~~~~~~~~~~~~~~~~~~~~~~~~~~~~~~~~~~~~~~~~~~~~~~~~~~~~~~~~~~~~~~~~~~~~~~~~~~~~~~~~~~~~~~~~~~~~~~~~~~~~~~~~~~~~~~~~~~~~~~~~~~~~~~~~~~~~~~~~~~~~~~~~~~~~~~~~~~~~~~~~~~~~~~~~~~~~~~~~~~~~~~~~~~~~~~~~~~~~~~~~~~~~~~~~~~~~~~~~~~~~~~~~~~~~~~~~~~~~~~~~~~~~~~~~~~~~~~~~~~~~~~~~~~~~~~~~~~~~~~~~~~~~~~~~~~~~~~~~~~~~~~~~~~~~~~~~~~~~~~~~~~~~~~~~~~~~~~~~~~~~~~~~~~~~~~~~~~~~~~~~~~~~~~~~~~~~~~~~~~~~~~~~~~~~~~~~~~~~~~~~~~~~~~~~~~~~~~~~~~~~~~~~~~~~~~~~~~~~~~~~~~~~~~~~~~~~~
@m54146_190729_151026/15466947/ccs|MID=KMPNT138-19
GGTAGAGACACACACGCACATGCAGTCGAACATGTAGCTGACTCAGGTCACGGTCAACAATCATAAAGATATTGGTACATTATATTTTATTTTTGGGGCCTGAGCCGGTATAGTTGGGACTTCTTTAAGTATCTTAATTCGAGCTGAATTAGGACACCCTGGGGCTTTAATTGGTGATGATCAAATTTATAATGTTATTGTCACTGCTCACGCATTTATTATAATTTTTTTTATAGTTATACCTATTATAATTGGGGGATTCGGAAATTGATTAGTGCCTTTAATATTAGGGGCACCAGATATAGCCTTTCCTCGAATAAATAATATAAGTTTTTGGATACTTCCTCCTTCTTTAACTTTACTATTAGTAAGTAGTTTAGTAGAAAACGGGGCCGGAACTGGATGAACTGTTTACCCACCATTAGCCGCAAATGTTTCTCACGCTGGAGCTTCTGTAGATTTAGCAATTTTTTCCTTACATTTAGCCGGGATTTCATCAATTTTAGGAGCTGTAAATTTTATTACAACAATTATTAATATACGATCAGCAGGTATTACATTTGACCGAATGCCTTTATTTGTGTGGTCAGTATTAATTACAGCTGTATTATTATTACTTTCATTACCTGTTTTAGCCGGAGCTATTACAATATTATTAACAGATCGAAATTTAAATACCTCATTCTTTGACCCAGCTGGAGGAGGTGACCCTATTTTATACCAGCATTTATTCTGATTTTTTGGACATCCAGAAGTTTACTACGATGTGATGCTTGCACAAGTGATCCACTCGTGACGCTGACTGCTACC
+
~~~~~~~~~~~~~~~~~~~~~~~~~~~~~~~~~~~~~~~~~~~~~~~~~~~~~b~~~;4~~~~~~~~~~~~~~~~~~~~~~~~~~~~~~~~~~~~~~~~~~~~~~~~~~~~~~~~~~~~~~~~~~~~~~~~~~~~~~~~~~~~~~~~~~~~~~~~~~~~~~~~~~~~~~~~~~~~~~~~~~~~~~~~~~~~~~~~~~~~~~~~~~~~~~~~~~~~~~~~~~~~~u~~~~~~~~~~~~~~~~~~~~~~~~~~~~~~~~~~~~~~~~~~~~~~~~~~~~~~~~~~~~~~~~~~~~~~~~~~~~~~~~~~~~~~~~~~~~~~~~~~~~~~~~~~~~~~~~~~~~~~~~~~~~~~~~~~~~~~~~~~~~~~~~~~~~~~~~~~~~~~~~~~~~~~~~~~~~~~~~~~~~~~~~~~~~~~~~~~~~~~~~~~~~~~~~~~~~~~~~~~~~~~~~~~~~~~~~~~~~~~~~~~~~~~~~~~~~~~~~~~~~~~~~~~~~~~~~~~~~~~~~~~~~~~~~~~~~~~~~~~~~~~~~~~~~~~~~~~~~~~~~~~~~~~~~~~~~~~~~~~~~~~~~~~~~~~~~~~~~~~~~~~~~~~~~~~~~~5~~~~~~~~~~~~~~~~~~~~~~~~~~~~~~~~~~~~~~~~~~~~~~~~~~~~~~~~~~~~~~~~~~~~~~~~~~~~~~~~~~~~~~~~~~~~~~~~~~~~~~~~~~~~~~~~~~~~~~~~~~~~~~~~~~~~~~~~~~~~~~~~~~~~~~~HQ~~~~~~~~~~~~~~~~^~~~~~~~~~~~~~~~~~~~~~~~~~~~~~~~~~~~~~~~~~
@m54146_190729_151026/15467117/ccs|MID=KMPFR658-19
GGTAGAGACACACACGCACATGCAGTCGAACATGTAGCTGACTCAGGTCACAGTCAACAAATCATAAAGATATTGGAACTTTATATTTTATTTTTGGAGCTTGATCAGGAATAGTTGGAACTTCTTTAAGTATTTTAATTCGAACTGAATTAGGACACCCTGGAGCCCTTATTGGAGATGACCAGATTTATAATGTTATTGTTACAGCTCATGCCTTTGTAATAATTTTTTTATAGTAATACCTATTTTAATTGGAGGATTTGGAAATTGACTAGTACCCCTTATACTAGGAGCCCCTGATATAGCATTTCCCCGAATAAATAATATAAGATTTTGAATACTTCCCCCCTCTCTAACTTTACTATTATCTAGTTCAATTGTAGAAAATGGGGCTGGTACTGGATGAACTGTTTATCCTCCTCTTTCTTCTGGAATTGCTCACGCAGGAGCTTCTGTAGATTTAGCTATTTTTTCACTTCATTTAGCGGGTATTTCCTCTATTTTAGGAGCAGTAAATTTTATTACAACAGTAATTAATATACGGTCTAATGGAATTACTTTAGATCGGATACCTTTATTTGTTTGATCAGTTGTTATTACAGCAGTATTATTACTTCTATCTTTACCAGTCTTAGCCGGAGCCATTACAATACTTTTAACTGATCGAAATCTTAATACTTCCTTCTTTGATCCTGCTGGAGGAGGAGATCCTATTCTTTACCAACATCTATTTTGATTTTTTGGTCACCCAGAAGTTTACTACGATGTGATGCTTGCACAAGTGATCCACGCGCTCAGCTGATCGCTACC
+
~~~~~~~~~~~~~~~~~~~~~~~~~~~~~~~~~~~~~~~~~~~~~~~~~~~~~~~~~~~~~~~~~~~~~~~~~~~~~~~~~~~~~~~~~~~~~~~~~~~~~~~~~~~~~~~~~~~~~~~~~~~~~~~~~~~~~~~~~~~~~~~~~~~~~~~~~~~~~~~~~~~~~~~~~~~~~~~~~~~~~~~~~~~~~~~~~~~~~~~~~~~~~~~~~~~~~~~~~~~~~~~~~~~~~~~~~~~~~~~~~~~~~~~~~~~~~~~~~~~~~~~~~~~~~~~~~~~~~~~~~~~~~~~~~~~~~~~~~~~~~~~~~~~~~~~~~~~~~~~~~~~~~~~~~~~~~~~~~~~~~~~~~~~~~~~~~~~~~~~~~~~~~~~~~~~~~~~~~~~~~~~~~~~~~~~~~~~~~~~~~~~~~~~~~~~~~~~~~~~~~~~~~~~~~~~~~~~~~~~~~~~~~~~~~~~~~~~~~~~~~~~~~~~~~~~~~~~~~~~~~~~~~~~~~~~~~~~~~~~~~~~~~~~~~~~~~~~~~~~~~~~~~~~~~~~~~~~~~~~~~~~~~~~~~~~~~~~~~~~~~~~~~~~~~~~~~~~~~~~~~~~~~~~~~~~~~~~~~~~~~~~~~~~~~~~~~~~~~~~~~~~~~~~~~~~~~~~~~~~~~~~~~~~~~~~~~~~~~~~~~~~~~~~~~~~~~~~~~~~~~~~~~~~~~~~~~~~~~~~~~~~~~~~~~~~~~~~~~~~~~~~~~~~~~~~~~~~~~~~~~~~~~~~~~~~~~~~~~~~~~~~~~~~~~~~~~~~~~~~~~~~~~~~~~~~~~~~~~~~~~~~~~~~~~~
@m54146_190729_151026/15729058/ccs|MID=KMPFR464-19
GGTAGAGACACACACGCACATGCAGTCGAACATGTAGCTGACTCAGGTCACGGTCAACCAATCATAAAGATATTGGTACATTATATTTTATTTTTGGAGCATGATCAGGAATAGTAGGAACTTCTTTAAGAATACTAATTCGAGCAGAATTAGGTCATCCAGGAACTTTAATTGGGGATGACCAAATTTATAATGTAATTGTAACAGCTCATGCTTTTATTATAATTTTTTTTATAGTTATACCTATTTTAATTGGAGGATTTGGAAATTGATTAGTCCCTTTAATGTTAGGAGCTCCTGATATAGCTTTTCCTCGAATAAACAATATAAGATTTTGATTATTACCTCCTTCTTTAACTCTTCTTCTTTCTAGTTCTATTGTAGAAAATGGGGCAGGAACAGGTTGAACTGTTTATCCTCCTCTTTCTTCAAATATTGCTCATAGAGGAGCATCTGTTGATCTAGCTATTTTTTCTTTACATTTAGCAGGAGTATCTTCTATTTTAGGATCAGTAAATTTTATTACAACAGTAATTAATATACGATCAAAAGGAATTACATTAGACCGAATACCTCTTTTTGTCTGATCAATTGTTATTACAACTGTTCTTTTACTTTTATCTCTTCCAGTTTTAGCAGGTGCTATTACTATACTATTAACAGATCGAAATTTAAACACCTCCTTTTTGATCCAGCCGGTGGAGGAGACCCAATTTTATACCAACATTTATTTTGATTTTTTGGTCATCCTGAAGTTTACTACGATGTGATGCTTGCACAAGTGATCCACACATACTACTACTGACTACC
+
~~~~~~~~~~~~~~~~~~~~~~~~~~~~~~~~~~~~~~~~~~~~~~~~~~~~~~~~~~~~~~~~~~~~~~~~~~~~~~~~~~~~~~~~~~~~~~~~~~~~~~~~~~~~~~~~~~~~~~~~~~~~~~~~~~~~~~~~~~~~~~~~~~~~~~~~~~~~~~~~~~~~~~~~~~~~~~~~~~~~~~~~~~~~~~~~~~~~~~~~~~~~~~~~~~~~~~~~~~~~~~~~~C~~~~~~~~~~~~~~~~~~~~~~~~~~~~~~~~~~~~~~~~~~~~~~~~~~~~~~~~~~~~~~~~~~~~~~~~~~~~~~~~~~~~~~~~~~~~~~~~~~~~~~~~~~~~~~~~~~~~~~~~~~~~~~~~~~~~~~~~~~~~~~~~~~~~~~~~~~~~~~~~~~~~~~~~~~~~~~~~~~~~~~~~~~~~~~~~~~~~~~~~~~~~~~~~~~~~~~~~~~~~~~~~~~~~~~~~~~~~~~~~~~Y~~~~~~~~~~~~~~~~~~~~~~~~~~~~~~~~~~~~~~~~~~~~~~~~~~~~~~~~~~~~~~~~~~~~~~~~~~~~~~~~~~~~~~~~~~~~~~~~~~~~~~~~~~~b~~~~~~~~~~~~~~~~~~~~~~~~~~~~~~~~~~~~~~f~~~~~~~~~~~~~~~~~~~~~~~~~~~~~~~~~~~~~~~~~~~~~~~~~~~~~~~~~~~~~~~~~~~3~~~~~~~~~~~~~~~~~~~~~~~~~~~~~r~~~~~~~~~~~~~~~~~~~~~~m~~~~~~~~~~~~~~~~~~~~~~~~~~~~~~~~~~~~~~~~~~~~~~~~~~~~~~~~~~~~~~~~~~~~~~~~~
@m54146_190729_151026/15794738/ccs|MID=KMPNT700-19
GGTAGAGACACACACGCACATGCAGTCGAACATGTAGCTGACTCAGGTCACGGTCAACAAATCATAAAGATATTGGAACTTTATATTTTATGTTTGGGGCATGAGCTGGAATAGTAGGAACATCATTGAGAATTTTAATTCGAGCTGAATTAGGTCATCCAGGAGCCTTGATTGGTGACGATCAGATTTATAATGTAATTGTTACATCTCATGCATTTGTAATAATTTTTTTATAGTAATACCTATTATAATTGGAGGATTCGGAAATTGATTAGTTCCTTTAATACTAGGAGCACCTGATATAGCATTCCCCCGAATAAATAATATAAGATTTTGATTACTTCCTCCTTCATTAACACTATTAATAGCAAGAAGAATAGTAGAAAACGGAGCTGGAACAGGATGAACTGTATACCCACCTCTTTCATCTATTATTGCTCATGGAGGAGCTTCAGTTGATCTAGCTATTTTTTCCCTTCATTTAGCGGGAATTTCATCAATCTTAGGAGCAGTAAATTTTATTACTACTGTAATTAATATACGATCAACAGGAATTACATTTGATCGAATACCATTATTTGTTTGATCAGTAGTAATTACTGCTTTATTACTACTTTTATCATTACCAGTATTAGCAGGAGCTATTACAATACTATTAACAGATCGAAATTTAAATACGTCATTTTTTGACCCTGCGGGAGGAGGAGATCCAATTTTATACCAACATTTATTTTGATTTTTTGGACATCCAGAAGTTTACTACGATGTGATGCTTGCACAAGTGATCCAACACTGACGTCGCGACCTACC
+
w~~}t~}~~~{_u~~~hxx~d|~~z~~~|~~~~~~~~~~b~~~~~e~~~~~D@M~b~~L~~~~~~`~~~~~~t~y~W~td~~~y~[~~~~~~c~~]~~~~~}~~~~~w~s~~~~~~u~v~~~~~~~~~~~~~E~~~h~w~~~~~~~~i~~~~~~r~~~~~~~~~~q~~~~~~~~~~}~~~~~~w~~U~~~~~~~~~m~u~~~~~~~~~|~~~~~~h~~~~~~~K~.~~~~~~~~~~~~[~~z~~~|~~~s~w~|~~~~~~~|~~i~~~~~~|~~~~~~~j~~}~~~~~~U~~~~~u~~~~~~~~~~~w~6~~~~~~~~n~~~v~~~~w~~~Z~~~~~p~~~j~~~~|~~~~|~~}~~~~~~~~~~v~~~~~~{~~s~~~~~~~M~~~~}~~~~~r~P~~~~~~~~}~~~~~s~nZ~~~b~~~m~~zx~~~~~~~~~~~~~~~y~~~~~~~t~~~~~~~~~~~i~~~~-~~~~uj~~~~~~v~~~R~z~~z~h~~~~~~|~~~c~~r~~t~~~~Z~~R~~~~}~~~~~~~~~~~z~~~~~~~~~~~~O~~kz~t~~~~~~T~~~~~~~u~~~t~~~~~m~~~`~~~~~~~~~~~~~~n~~~~~zT~~~u|~~~~~]~~~~~~~{~~t~r~~y~~~y~~~~x~~~~~~~~u~~~~~~~~o~~n~~~~~e~~T~~S~~~~~~y~~*~~~~~~~s~~~~~c~~~x~~~~~~~~x~u~C~~~~a~m~S~~~d~~~/~~~~~H~~~~~i~~~~~~~~~~~~n~~~~~~~~~~~~~~~~~a~~~z~~~~~~~~s~n~~~~~~~~~~~~~q~o~~~~~
@m54146_190729_151026/15991629/ccs|MID=KMPNT131-19
GGTAGAGACACACACGCACATGCAGTCGAACATGTAGCTGACTCAGGTCACGTTCAACAATCATAAAGATATTGGAACATTATATTTTATATTTGGGGCTTGAGCTGGAATAGTTGGTACTTCATTAAGTATTTTAACTCGAGCCGAACTTGGTCACCCAGGAGCTTTAATTGGTGATGATCAAATTTATAATGTAATTGTAACTGCACATGCTTTCATTATAATTTTTTTTATAGTAATACCAATTATGATTGGTGGATTTGGAAATTGATTAGTGCCTCTTATATTAGGAGCGCCTGATATAGCTTTCCCACGAATAAATAATATAAGATTTTGACTTTTACCCCCTTCACTAACATTATTGCTAGTGAGAAGAATGGTAGAAAATGGAGCAGGAACTGGATGAACGGTTTATCCTCCTCTTTCTTCAGTAATTGCTCATGGAGGGGCATCAGTAGATCTTGCTATTTTTTCATTACATTTAGCCGGAATTTCTTCTATTTTAGGGGCAGTAAATTTTATTACAACAGTAATTAATATACGATCAACAGGAATCACTTTTGATCGAATACCTTTATTTGTTTGATCAGTATTAATTACAGCATTTTTACTTTTATTGTCACTTCCAGTATTAGCTGGGGCTATTACTATATTATTAACTGATCGAAATTTTAATACTTCATTCTTTGACCCAGCTGGAGGAGGAGACCCTATTTTATACCAACATTTATTTTGATTTTTTGGTCACCCTGAAGTTTACTACGATGTGATGCTTGCACAAGTGATCCATACTCATATATGCTACCTACC
+
~~~~~~~~~~~~~~~~~~~~~~~~~~~~~~~~~~~~~~~~~~~~~~~~~~~~~~~~~?$~~~~~~~~~~~~~~~~~~~~~~~~~~~~~~~~~~~~~~~~~~~~~~~~~~~~~~~~~~~~~~~~~~~~~~~~~~~~~~~~~~~~~~~~~~~~~~~~~~~~~~~~~~~~~~~~~~~~~~~~~~~~~~~~~~~~~~~~~~~~~~~~~~~~~~~~~~~~~~~~~~~~~~~~~~~~~~~~~~~~~~~~~~~~~~~~~~~~~~~~~~~~~~~~~~~~~~~~~~~~~~~~~~~~~~~~~~~~~~~~~~~~~~~~~~~~~~~~~~~~~~~~~~~~~~~~~~~~~~~~~~~~~~~~~~~~~~~~~~~~~~~~~~~~~~~~~~~~~~~~~~~~~~~~~~~~~~~~~~~~~~~~~~~~~~~~~~~~~~~~~~~~~~~~~~~~~~~~~~~~~~~~~~~~~~~~~~~~~~~~~~~~~~~~~~~~~~~~~~~~~~~~~~~~~~~~~~~~~~~~~~~~~~~~~~~~~~~~~~~~~~~~~~~~~~~~~~~~~~~~~~~~~~~~~~~~~~~~~~~~~~~~~~~~~~~~~~~~~~~~~~~~~~~~~~~~~~~~~~~~~~~~~~~~~~~~~~~~~~~~~~~~~~~~~~~~~~~~~~~~~~~~~~~~~~~~~~~~~~~~~~~~~~~~~~~~~~~~~~~~~~~~~~~~~~~~~~~~~~~~~~~~~~~~~~~~~~~~~~~~~~~~~~~~~~~~~~~~~~~~~~~~~~~~~~~~~~~~~~~~~~~~~~~~~~~~~~~~~~~~~~~~~~~~~~~~~~~~~~~~~~~~~~~~~~~
@m54146_190729_151026/15991764/ccs|MID=KMPNT131-19
GGTAGAGACACACACGCACATGCAGTCGAACATGTAGCTGACTCAGGTCACGGTCACAAATCATAAAGATATTGGAACATTATATTTTATATTTGGGGCTTGAGCTGGAATAGTTGGTACTTCATTAAGTATTTTAATTCGAGCCGAACTTGGTCACCCAGGAGCTTTAATTGGTGATGATCAAATTTATAATGTAATTGTAACTGCACATGCTTTCATTATAATTTTTTTTATAGTAATACCAATTATGATTGGTGGATTTGGAAATTGATTAGTGCCTCTTATATTAGGAGCGCCTGATATAGCTTTCCCACGAATAAATAATATAAGATTTTGACTTTTACCCCCTTCACTAACATTATTGCTAGTGAGAAGAATGGTAGAAAATGGAGCAGGAACTGGATGAACGGTTTATCCTCCTCTTTCTTCAGTAATTGCTCATGGAGGGGCATCAGTAGATCTTGCTATTTTTTCATTACATTTAGCCGGAATTTCTTCTATTTTAGGGGCAGTAAATTTTATTACAACAGTAATTAATATACGATCAACAGGAATCACTTTTGATCGAATACCTTTATTTGTTTGATCAGTATTAATTACAGCATTTTTACTTTTATTGTCACTTCCAGTATTAGCTGGGGCTATTACTATATTATTAACTGATCGAAATTTTAATACTTCATTCTTTGACCCAGCTGGAGGAGGAGACCCTATTTTATACCAACATTTATTTTGATTTTTTGGTCATCCAGAAGTTTACTACGATGTGATGCTTGCACAAGTGATCCATACTCATATATGCTACCTACC
+
~~~~~~~~~~~~~~~~~~~~~~~~~~~~~~~~~~~~~~~~~~~~~~~~~~~~~~~~~'~~~~~~~~~~~~~~~~~~~~~~~~~~~~~~~~~~~~~~~~~~~~~~~~~~~~~~~~~~~~~~~~~~~~~~~~~~~~~~~~~~~~~~~~~~~~~~~~~~~~~~~~~~~~~~~~~~~~~~~~~~~~~~~~~~~~~~~~~~~~~~~~~~~~~~~~~~~~~~~~~~~~~~~~~~~~~~~~~~~~~~~~~~~~~~~~~~~~~~~~~~~~~~~~~~~~~~~~~~~~~~~~~~~~~~~~~~~~~~~~~~~~~~~~~~~~~~~~~~~~~~~~~~~~~~~~~~~~~~~~~~~~~~~~~~~~~~~~~~~~~~~~~~~~~~~~~~~~~~~~~~~~~~~~~~~~~~~~~~~~~~~~~~~~~~~~~~~~~~~~~~~~~~~~~~~~~~~~~~~~~~~~~~~~~~~~~~~~~~~~~~~~~~~~~~~~~~~~~~~~~~~~~~~~~~~~~~~~~~~~~~~~~~~~~~~~~~~~~~~~~~~~~~~~~~~~~~~~~~~~~~~~~~~~~~~~~~~~~~~~~~~~~~~~~~~~~~~~~~~~~~~~~~~~~~~~~~~~~~~~~~~~~~~~~~~~~~~~~~~~~~~~~~~~~~~~~~~~~~~~~~~~~~~~~~~~~~~~~~~~~~~~~~~~~~~~~~~~~~~~~~~~~~~~~~~~~~~~~~~~~~~~~~~~~~~~~~~~~~~~~~~~~~~~~~~~~~~~~~~~~~~~~~~~~~~~~~~~~~~~~~~~~~~~~~~~~~~~~~~~~~~~~~~~~~~~~~~~~~~~~~~~~~~~~~~~
@m54146_190729_151026/17629580/ccs|MID=KMPNT699-19
GGTAGAGACACACACGCACATGCAGTCGAACATGTAGCTGACTCAGGTCACGGTCAACCAATCATAAAGATATTGGAACTCTTTACTTTATTTTCGGAGCTTGATCTGGAATAGTAGGAACATCTTTAAGTATTTTAATTCGAGCTGAATTAGGACACCCTGGGGCTTTAATTGGAGACGATCAAATTTATAATGTAATTGTTACTGCCCATGCATTTATTATAATTTTTTTTATAGTAATACCAATTATAATTGGAGGATTTGGTAATTGATTAGTTCCTTTAATATTAGGAGCACCAGATATAGCCTTTCCTCGAATAAATAATATAAGTTTTTGACTTTTACCTCCAGCTTTAACATTATTGCTAGCTAGCAGTATAGTAGAAAACGGAGCTGGAACTGGTTGAACAGTTTACCCTCCGCTATCTTCTAATATTGCTCATGGAGGAGCTTCTGTTGATTTAGCTATTTTTTCTTTACACTTAGCAGGAATTTCTTCAATTTTAGGAGCTGTAAATTTCATTACTACTGTAATTAATATACGATCAACAGGAATTACATTTGATCGAATACCTCTATTTGTATGATCAGTAGCAATTACAGCTTTATTATTATTATTATCTTTACCCGTACTAGCTGGAGCTATTACAATATTATTAACAGACCGAAATTTAAATACTTCTTTTTTTGATCCTGCTGGAGGAGGAGATCCTATTTTATACCAACATTTATTTTGATTTTTTGGACATCCAGAAGTTTACTACGATGTGATGCTTGCAAAGTGATCCATGATATATACGCGCGTCTACC
+
~~~~~~~~~~~~~~~~~~~~~~~~~~~~~~~~~~~~~~~~~~~~~~~~~~~~~~~~~~U5~~~~~~~~~~~~~~~~~~~~~~~~~~~~~~~~~~~~~~~~~~~~~~~~~~~~~~~~~~~~~~~~~~~~~~~~~~~~~~~~~~~~~~~~~~~~~~~~~~~~~~~~~~~~~~~~~~~~~~~~~~~~~~~~~~~~~~~~~~~~~~~~~~~~~~~~~~~~~~~~~~~~~{~~~~~~~~~~~~~~~~~~~~~~~~~~~~~~~~~~~~~~~~~~~~~~~~~~~~~~~~~~~~~~~~~~~~~~~~~~~~~~~~~~~~~~~~~~~~~~~~~~~~~~~~~~~~~~~~~~~~~~~~~~~~~~~~~~~~~~~~~~~~~~~~~~~~~~~~~~~~~~~~~~~~~~~~~~~~~~~~~~~~~~~~~~~~~~~~~~~~~~~~~~~~~~~~~~~~~~~~~~~~~~~~~~~~~~~~~~~~~~~~~~~~~~~~~~~~~~~~~~~~~~~~~~~~~~~~~~~~~~~~~~~~~~~~~~~~~~~~~~~~~~~~~~~~~~~~~~~~~~~~~~~~~~~~~~~~~~~~~~~~~~~~~~~~~~~~~~~~~~~~~~~~~~~~~~~~~~~~~~~~~~~~~~~~~~~~~~~~~~~~~~~~~~~~~~~~~~~~~~~~~~~~~~~~~~~~~~~~~~~~~~~~~~~~~~~~~~~~~~~~~~~~~~~~~~~~~~~~~~~~~~~~~~~~~~~~~~~~~~~~~~~~~~~~~~~~~~~~~~~~~~~~~~~~~~~~~~~~~~~~~~~~~~~~~~~~~~~~~~~~~~~~~~~~~~~~~~~~~~~~~~~~
@m54146_190729_151026/18219862/ccs|MID=KMPFR473-19
GGTAGAGACACACACGCACATGCAGTCGAACATGTAGCTGACTCAGGTCACATTCAACCAATCATAAAGATATTGGTACATTATATTTTATTTTTGGAGCATGATCAGGAATAGTAGGAACTTCTTTAAGAATACTAATTCGAGCAGAATTAGGTCATCCAGGAACTTTAATTGGGGATGACCAAATTTATAATGTAATTGTAACAGCTCATGCTTTTATTATAATTTTTTTATAGTTATACCTATTTTAATTGGAGGATTTGGAAATTGATTAGTCCCTTTAATGTTAGGAGCTCCTGATATAGCTTTTCCTCGAATAAACAATATAAGATTTTGATTATTACCTCCTTCTTTAACTCTTCTTCTTTCTAGTTCTATTGTAGAAAATGGAGCAGGAACAGGTTGAACTGTTTATCCTCCTCTTTCTTCAAATATTGCTCATAGAGGAGCATCTGTTGATCTAGCTATTTTTTCTTTACATTTAGCAGGAGTATCTTCTATTTTAGGATCAGTAAATTTTATTACAACAGTAATTAATATACGATCAAAAGGAATTACATTAGACCGAATACCTCTTTTTGTCTGATCAATTGTTATTACAACTGTTCTTTTACTTTTATCTCTTCCAGTTTTAGCAGGTGCTATTACTATACTATTAACAGATCGAAATTTAAACACCTCCTTTTTTGATCCAGCCGGTGGAGGAGACCCAATTTTATACCAACATTTATTTTGATTTTTTGGTCATCCTGAAGTTTACTACGATGTGATGCTTGCACAAGTGATCCAACATATGTCTGAGACACTACC
+
~~~~~~~~~~~~~~~~~~~~~~~~~~~~~~~~~~~~~~~~~~~~~~~~~~~~4~~~~a-8~~~~~~~~~~~~~~~~~~~~~~~~~~~~~~~~~~~~~~~~~~~~~~~~~~~~~~~~~~~~~~~~~~~~~~~~~~~~~~~~~~~~~~~~~~~~~~~~~~~~~~~~~~~~~~~~~~~~~~~JW~~~~~~~~~~~~~~~~~~~~~~~~~~~~~~~~~~~~~~~~~~~~t~~~~~~~~~~~~~~~~~~~~~~~~~~~~~~~~~~~~~~~~~~~~~~~~~~~~~~~~~~~~~~~~~~~~~~~~~~~~~~~~~~~~~~~~~~~~~~~~~~~~~~~~~r~~~~~~~~~~~~~~~~~~~~~~~~~~~~~~~~~~~~~~~~~~~~~~~~~~~~~~~~~~~~~~~~~~~~~~~~~~~~~~~~~~~~~~~~~~~~~~~~~~~~~~~~~~~~~~~~~~~~~~~~~~~~~~~~~~~~~~~m~~~~~~~~~~~~~~~~~~~~~~~~~~~~~~~~w~~~~~~~~~~~~~~~~~~~~~~~~~~~~~~~~~~~~~~~~~~~~~c~~~~~~~~~~~~~~~~~~~~~~~~~~~~]~~~~~~~~~~~~~~~~~~~~~~~~~~~~~~~~~~~~~~~~~~~~~~~~~~~~~~~~~~~~~~~~~~~~~~~~~~~~~~~~~~~~~~~~~~~~~~~~~~~~~~~~~~4~~~~~~~~~~~~~~~~~~~~~~~~~~~~~~~~~~~~~~~~~~~~~~~~~~~~~Z~~~~~~~~~~s0~~~~~~~~~~~~~~~~~~~~~~~~~~~~~~~~~~~~~~~~~~~~~~~~~~~~~~~~~~~~~
@m54146_190729_151026/19989445/ccs|MID=KMPNT511-19
GGTAGAGACACACACGCACATGCAGTCGAACATGTAGCTGACTCAGGTCACATTCAACAATCATAAGGATATTGGAACATTATATTTTATTTTTGGGGCTTGATCTGGAATGGTAGGGACATCTTTAAGAATGCTTATTCGAGCAGAATTAGGACGACCTGGAACATTCATTGGTGATGACCAAATTTATACTGTTATCGTTACAGCTCACGCTTTTATTATAATTTTTTTCATAGTTATGCCTATTTTAATTGGAGGGTTTGGAAATTGATTAGTGCCTCTAATATTAGGGGCTCCTGATATGGCTTTTCCACGAATAAATAATATAAGTTTTTGACTTTTACCACCTTCTTTAACCCTTTTACTTTCTAGTTCAATTGTAGAAAATGGGGCGGGTACTGGATGAACAGTTTATCCTCCTCTTTCTTCTGCTATTGCCCATAGTGGGGCTTCTGTTGATTTAGCAATTTTTTCTTTACATTTAGCAGGGGTTTCATCAATTTTAGGTTCTGTAAATTTTATTACAACTGTTATTAATATACGAGCAAATGGGATTACTTTAGATCGAATACCTTTATTTGTCTGACCTGTAGTTATTACAACAGTTCTTTTACTTTTATCATTACCAGTTTTAGCTGGAGCAATTACTATATTATTAACAGATCGAAATTTAAATACGTCTTTCTTTGATCCAGCTGGTGGGGGAGATCCAATTCTTTATCAACACTTATTTTGATTTTTTGGACACCCAGAAGTTTACTACGATGTGATGCTTGCACAAGTGATCCAACTCATGTATATGAGTCTACC
+
~~~~~~~~~~~~~~~~~~~~~~~~~~~~~~~~~~~~~~~~~~~~~~~~~~~~c~~~~/*~~~~~+~Q~~~~~~~~~~~~~~~~~~~~~~~~~~~~~~~~~~~~~~~~~~~~~~~~~~~~~~~~~~~~~~~~~~~~~~~~~~~~~~~~~~~~~~~~~~~~~~~~~~~~~~~~~~~~~~~~~~~~~~~~~~~~~~~~~~~~~~~~~~~~~~~~~~~~~~~~~~~~~/~~~~~~~~~~~~~~~~~~~~w~~~~~~~~~~~~~~~~~~~~~~~~~~~~~~~~~~~~~~~~~~~~~~~~~~~~~~~~~~~~~~~~~~~~~~~~~~~~~~~~~~~~~~~~~~~~~~~~~~~~~~~~~~~~~~~~~~~~~~~~~~~~~~~~~~~~~~~~~~~~~~~~~~~~~~~~~~~~~~~~~~~~~~~~~~~~~~~~~~~~~~~~~~~~~~~~~~~~~~~~~~~~~~~~~~~~~~~~~~~~~b~~~~~~~~~~~~~~~~~~~~~~~~~~~~~~~~~~~~~~~~~~~~~~~~~~~~~~~~~~~~~~~~~~~~~~~~~~~~~~~~~~~~~~~~~~~~~~~~~~~~~~~~~~~~~~~~~~~~~~~~~~~~~~~~~~~~~~~~~~~~~~~~~~~~~~~~~~~~~~~~~~~~~~~~~~~~~~~~~~~~~~~~~~~~~~~~~~~~~~~~~~~~~~~~~~~~~~~~~x~~~~~~~~~~~~~~l~~~~~~~~~~~~~~~~~~~~~~~~~~~~~~~~~~~_~~~~~~~~~~~~~~~~~~~~~~~~~~~~~~~~~~~~~~~~~~~~~~~~~~~~~~~~~~~~~~~~~~~~~~~~~
@m54146_190729_151026/20119623/ccs|MID=KMPNT699-19
GGTAGAGACACACACGCACATGCAGTCGAACATGTAGCTGACTCAGGTCACATTCAACCAATCATAAAGATATTGGAACTCTTTACTTTATTTTCGGAGCTTGATCTGGATAGTAGGAACATCTTTAAGTATTTTAATTCGAGCTGAATTAGGACACCCTGGGGCTTTAATTGGAGACGATCAAATTTATAATGTAATTGTTACTGCCCATGCATTTATTATAATTTTTTTTATAGTAATACCAATTATAATTGGAGGATTTGGTAATTGATTAGTTCCTTTAATATTAGGAGCACCAGATATAGCCTTTCCTCGAATAAATAATATAAGTTTTTGACTTTTACCTCCAGCTTTAACATTATTGCTAGCTAGCAGTATAGTAGAAAACGGAGCTGGAACTGGTTGAACAGTTTACCCTCCGCTATCTTCTAATATTGCTCATGGAGGAGCTTCTGTTGATTTAGCTATTTTTTCTTTACACTTAGCAGGAATTTCTTCAATTTTAGGAGCTGTAAATTTCATTACTACTGTAATTAATATACGATCAACAGGAATTACATTTGATCGAATACCTCTATTTGTATGATCAGTAGCAATTACAGCTTTATTATTATTATTATCTTTACCCGTACTAGCTGGAGCTATTACAATATTATTAACAGACCGAAATTTAAATACTTCTTTTTTTGATCCTGCTGGAGGAGGAGATCCTATTTTATACCAACATTTATTTTGATTTTTTGGTCACCCTGAAGTTTACTACGATGTGATGCTTGCACAAGTGATCCATGATATATACGCGCGTCTACC
+
~~~~~~~~~~~~~~~~~~~~~~~~~~~~~~~~~~~~~~~~~~~~~~~~~~~~~~~~~~~~~~~~~~~~~~~~~~~~~~~~~~~~~~~~~~~~~~~~~~~~~~~~~~~]~@~~~~~~~~~~~~~~~~~~~~~~~~~~~~~~~~~~~~~~~~~~~~~~~~~~~~~~~~~~~~~~~~~~~~~~~~~~~~~~~~~~~~~~~~~~~~~~~~~~~~~~~~~~~~~~~~~~|~~~~~~~~~~~~~~~~~~~~~~~~~~~~~~~~~~~~~~~~~~~~~~~~~~~~~~~~~~~~~~~~~~~~~~~~~~~~~~~~~~~~~~~~~~~~~~~~~~~~~~~~~~~~~~~~~~~~~~~~~~~~~~~~~~~~~~~~~~~~~~~~~~~~~~~~~~~~~~~~~~~~~~~~~~~~~~~~~~~~~~~~~~~~~~~~~~~~~~~~~~~~~~~~~~~~~~~~~~~~~~~~~~~~~~~~~~~~~~~~~~~~~~~~~~~~~~~~~~~~~~~~~~~~~~~~~~~~~~~~~~~~~~~~~~~~~~~~~~~~~~~~~~~~~~~~~~~~~~~~~~~~~~~~~~~~~~~~~~~~~~~~~~~~~~~~~~~~~~~~~~~~~~~~~~~~~~~~~~~~~~~~~~~~~~~~~~~~~~~~~~~~~~~~~~~~~~~~~~~~~~~~~~~~~~~~~~~~~~~~~~~~~~~~~~~~~~~~}~~~~~~~~~~~~~~~~~~~~~~~~~~~~~~~~~~~~~~~~~~~~~~~~~~~~~~~~~~~~~~C8~~~~NU~~~~~~~~~~~~~~~~~~~~~~~~~~~~~~~~~~~~~~~~~~~~~~~~~~~~~~~~~~
@m54146_190729_151026/20185553/ccs|MID=KMPFR181-19
GGTAGAGACACACACGCACATGCAGTCGAACATGTAGCTGACTCAGGTCACAGTCAACCAACTCATAAAGATATTGGTACATTATATTTTATTTTTGGAGCATGATCAGGAATAGTAGGAACTTCTTTAAGAATACTAATTCGAGCAGAATTAGGTCATCCAGGAACTTTAATTGGAGATGACCAAATTTATAATGTAATTGTAACAGCTCATGCTTTTATTATAATTTTTTTATAGTTATACCTATTTTAATTGGAGGATTTGGAAATTGATTAGTCCCTTTAATGTTAGGAGCTCCTGATATAGCTTTTCCTCGAATAAACAATATAAGATTTTGATTATTACCTCCTTCTTTAACTCTTCTTCTTTCTAGTTCTATTGTAGAAAATGGGGCAGGAACAGGTTGAACTGTGTATCCTCCTCTTTCTTCAAATATTGCTCATAGAGGGGCATCTGTTGATCTAGCTATTTTTTCTTTACATTTAGCAGGAGTATCTTCTATTTTAGGATCAGTAAATTTTATTACAACAGTAATTAATATACGATCAAAAGGAATTACATTAGACCGAATACCTCTTTTTGTCTGATCAATTGTTATTACAACTGTTCTTTTACTTTTATCTCTTCCAGTTTTAGCAGGTGCTATTACTATACTATTAACAGATCGAAATTTAAATACCTCCTTTTTGATCCAGCCGGTGGAGGAGACCCAATTTTATACCAACATTTATTTTGATTTTTTGGACACCCAGAAGTTTACTACGATGTGATGCTTGCACAAGTGATCCAATATGAGTGACTCGTGCTACC
+
~~~~~~~~~~~~~~~~~~~~~~~~~~~~~~~~~~~~~~~~~~~~~~~~~~~~~~~~~J~~~~r~~~~~~~~~~~~~~~~~~~~~~~~~~~~a~~~~~~~~~~~~~~~~~~~~~~~~~~~~~~~~~~~~~~~~~~~~~~~~~~~~~~~~~~~~~~~~~~~~~~~~~~~~~~~~~~~~~~~~~~~~~~~~~~~~~~~~~~~~~~~~~~~~~~~~~~~R~~~~~~~~~~%~~~~~~~~~~~~~~~~~~~~~~~~~~~~~~~~~~~~~~y~~~~~~~~~~~~~~{~~~~~~~~~~~~~~~~~~~~~~~~~~~~~~~~~~~~~~~~~~~~~~~~~~~q~~~~~~~~~~~~~~~~~~~~~~~~~~~~~~~~~~~~~~~~~~~~~~~~~~~~~~~~~~~~~~~~~~~~~~~~~~~~~~~~~~~~~~~~~~}~~~~~~~~~~~~~~~~~~~~~~~~~~~~~~~~~~~~~~~~~~~~m~~~~~~~~~~~~~~~~~~~~~~~~~~~~~~~~x~~~~~~~~~~~~~~~~~~~~~~~~~~~~~~~~~~~~~~~~~~~~~q~~~~~~~~~~~~~~~~~~~~~~~~~~~~%~~~~~~~~~~~~~~~~~~~~~~~~~~~~~~~~W~~~~~k~~~~~~~~~~~~~~|~~~~~~~~~~~~~~~~~~~~~~~~~~~~~~~~~~~~b~~~~~~~~~~~~~~~;~~~~~~~~~~~~~~~~~~~~~~~~~~~~~~~~~~~~~~~~~~~~~~i~~~~~8~~~~~~~~~~~~~~~~~~~~~~~~~~~~~~~~~~~~~~~~~~~~~~~~~~~~~~~~~~~~~~~~~~~~~~~~~
@m54146_190729_151026/20251462/ccs|MID=KMPFR178-19
GGTAGAGACACACACGCACATGCAGTCGAACATGTAGCTGACTCAGGTCACAGTCAACCAATCATAAAGATATTGGAACTCTTTACTTTATTTTCGGAGCTTGATCTGGAATAGTAGGAACATCTTTAAGTATATTAATTCGAGCTGAATTAGGACACCCTGGGGCTTTAATTGGAGACGATCAAATTTATAATGTAATTGTTACTGCCCATGCATTTATTATAATTTTTTTCATAGTAATACCAATTATAATTGGAGGATTTGGTAATTGATTAGTTCCTTTAATATTAGGAGCACCAGATATAGCCTTTCCTCGAATAAATAATATAAGTTTTTGACTTTTACCTCCAGCTTTAACATTACTGCTAGCTAGCAGTATAGTAGAAAACGGAGCTGGAACTGGTTGAACAGTTTACCCTCCGCTATCTTCTAATATTGCTCATGGAGGAGCTTCTGTTGATTTAGCTATTTTTTCTTTACACTTAGCAGGAATTTCTTCAATTTTAGGAGCTGTAAATTTCATTACTACTGTAATTAATATACGATCAACAGGAATTACATTTGATCGAATACCTCTATTTGTATGATCAGTAGCAATTACAGCTTTATTATTATTATTATCTTTACCCGTACTAGCTGGAGCTATTACAATATTATTAACAGACCGAAATTTAAATACTTCTTTTTTTGATCCTGCTGGAGGAGGAGATCCTATTTTATACCAACATTTATTTTGATTTTTTGGTCATCCAGAAGTTTACTACGATGTGATGCTTGCACAAGTGATCCAGCGCAGTGTCACATCACTAC
+
~~~~~~~~~~~~~~~~~~~~~~~~~~~~~~~~~~~~~~~~~~~~~~~~~~~~~~~~~~~~~~~~~~~~~~~~~~~~~~~~~~~~~~~~~~~~~~~~~~~~~~~~~~~~~~~~~~~~~~~~~~~~~~~~~~~~~~~~~~~~~~~~~~~~~~~~~~~~~~~~~~~~~~~~~~~~~~~~~~~~~~~~~~~~~~~~~~~~~~~~~~~~~~~~~~~~~~~~~~~~~~~~~~~~~~~~~~~~~~~~~~~~~~~~~~~~~~~~~~~~~~~~~~~~~~~~~~~~~~~~~~~~~~~~~~~~~~~~~~~~~~~~~~~~~~~~~~~~~~~~~~~~~~~~~~~~~~~~~~~~~~~~~~~~~~~~~~~~~~~~~~~~~~~~~~~~~~~~~~~~~~~~~~~~~~~~~~~~~~~~~~~~~~~~~~~~~~~~~~~~~~~~~~~~~~~~~~~~~~~~~~~~~~~~~~~~~~~~~~~~~~~~~~~~~~~~~~~~~~~~~~~~~~~~~~~~~~~~~~~~~~~~~~~~~~~~~~~~~~~~~~~~~~~~~~~~~~~~~~~~~~~~~~~~~~~~~~~~~~~~~~~~~~~~~~~~~~~~~~~~~~~~~~~~~~~~~~~~~~~~~~~~~~~~~~~~~~~~~~~~~~~~~~~~~~~~~~~~~~~~~~~~~~~~~~~~~~~~~~~~~~~~~~~~~~~~~~~~~~~~~~~~~~~~~~~~~~~~~~~~~~~~~~~~~~~~~~~~~~~~~~~~~~~~~~~~~~~~~~~~~~~~~~~~~~~~~~~~~~~~~~~~~~~~~~~~~~~~~~~~~~~~~~~~~~~~~~~~~~~~~~~~~~~~~~
@m54146_190729_151026/20447408/ccs|MID=KMPNT129-19
GGTAGAGACACACACGCACATGCAGTCGAACATGTAGCTGACTCAGGTCACGGTCAACAAATCATAAAGATATTGGAACTCTTTACTTTATTTTCGGAGCTTGATCTGGAATAGTAGGAACATCTTTAAGTATTTTAATTCGAGCTGAATTAGGACACCCTGGGGCTTTAATTGGAGACGATCAAATTTATAATGTAATTGTTACTGCCCATGCATTTATTATAATTTTTTTTATAGTAATACCAATTATAATTGGAGGATTTGGTAATTGATTAGTTCCTTTAATATTAGGAGCACCAGATATAGCCTTTCCTCGAATAAATAATATAAGTTTTTGACTTTTACCTCCAGCTTTAACATTATTGCTAGCTAGCAGTATAGTAGAAACGGAGCTGGAACTGGTTGAACAGTTTACCCTCCGCTATCTTCTAATATTGCTCATGGAGGAGCTTCTGTTGATTTAGCTATTTTTTCTTTACACTTAGCAGGAATTTCTTCAATTTTAGGAGCTGTAAATTTCATTACTACTGTAATTAATATACGATCAACAGGAATTACATTTGATCGAATACCTCTATTTGTATGATCAGTAGCAATTACAGCTTTATTATTATTATTATCTTTACCCGTACTAGCTGGAGCTATTACAATATTATTAACAGACCGAAATTTAAATACTTCTCTTTTTGATCCTGCTGGAGGAGGAGATCCTATTTTATACCAACATTTATTTTGATTTTTTGGACACCCAGAAGTTTACTACGATGTGATGCTTGCACAAGTGATCCAGTCTGTATAGCTATCTCTACC
+
~~~~~~~~~~~~~~~~~~~~~~~~~~~~~~~~~~~~~~~~~~~~~~~~~~~~~~~~~~~~~~~~~~~~~~~~~~~~~~~~~~~~~~~~~~~~~~~~~~~~~~~~~~~~~~~~~~~~~~~~~~~~~~~~~~~~q~~~~~~~~~~~~~~~~~~~~~~~~~~~~~~~~~~~~~~~~~~~~~~~~~~~~~~~~~~~~~~~~~~~~~~~~~~~~~~r~~~~~~~~~~~~~G~~~~~~~~~~~~~~~~~~~~~~~~~~~~~~~~~~~~~~~~~~~~~~~~~~~~~~~~~~~~~~~~~~~~~~~~~~~~~~~~~~~~~~~~~~~~~~~~~~~~~~~~~U~~~~~~~~~~~~~~~~~~~~~~~~~~~~~~~~~~~~~~~~~~~~~~~~~~~3)~~~~~~~~~~~~~~~~~~~~~~~~~~~~~~~~~~~~~~~~~~~~~~~~~~~~~~~~~~~~~~~~~~~~~~~~~~~~~~~~~~i~~~~~~~~~~~~~~~~~~~~~~~~~~~~~~~~~~~~~~~~~~~~~~~~~~~~~~~~~~~~~~~~~~~~~~~~~~~~~~~~~~~~~~~~~~~~~~~~~~~~~~~~~~~~~~~~~~~~~~~~~~~~~~~~~~~~~~~~~~~~~~~~~~~~~~~~~~~~~~~~~~~~~~~~~~~~~~~~~~~~~~~~~~~~~~~~~~~~~~~~~~~~~~~~~~~~~~~i~~~~~~~~~~~~~~~~~~~~~~~~~~~~~~~~~~~~~~~~~~~~~~~~~~~~X~~~~~~~~~~~~~~~~~~~~~~~~~~~~~~~~~~~~~~~~~~~~~~~~~~~~~~~~~~~~~~~~~~~~~~~~~
@m54146_190729_151026/20447948/ccs|MID=KMPNT704-19
GGTAGAGACACACACGCACATGCAGTCGAACATGTAGCTGACTCAGGTCACGTCAACAAATCATAAAGATATTGGTACTTTATATTTTATCTTCGGAGCATGATCTGGTATAGTAGGAACTTCATTAAGAATTTTGATTCGAGCTGAATTAGGACACCCTGGTGCTTTAATTGGAGACGATCAAATTTATAATGTTATTGTAACAGCTCACGCTTTTATTATAATTTTCTTTATAGTTATACCTATTATAATTGGAGGATTTGGAAATTGATTAGTTCCTTTAATGTTAGGAGCTCCTGATATGGCCTTTCCTCGAATAAATAATATAAGTTTCTGACTTTTACCTCCTGCTTTAACTTTATTATTAGTTAGAAGTATAGTAGAAAAGGGAGCTGGAACAGGATGAACTGTTTACCCACCTTTATCTTCAATTATTGCTCATGGAGGAGCTTCAGTTGATTTAGCTATTTTTTCTTTACATTTAGCTGGGATTTCTTCAATTTTAGGAGCAGTAAATTTTATTACTACAGTAATTAATATACGAGCTACAGGAATTACATTTGATCGAATACCTTTATTTGTTTGATCTGTTGTAATTACTGCTCTATTACTTCTTTTATCTTTACCTGTTTTAGCTGGAGCTATTACTATATTATTAACAGATCGAAATTTAAATACTTCATTCTTTGATCCAGCCGGAGGAGGTGATCCTATTCTTTATCAACATTTATTTTGATTTTTTGGTCACCCAGAAGTTTACTACGATGTGATGCTTGCACAAGTGATCCACATCGCGAGTGCGCTCCTACC
+
~~~~~~~~~~~~~*~~~~~~~~~~~~~~~~~~~~~~~~~~~~~~~~~~~~~6V~~~~d~~~~~~h~~~~~~~~~~~~~`~~~~~T~~~~~~~~~~~~~~~~~~~~~~~~~~~~~~~~~~~~~~~~~~~~~~_~~~~~~~~~~~~~~~~~~~~~~~~~~~~~~~~~3~~~~~~t~~~~~~~~~~~~~~~~~~~~~q~~~~~~~~~~~~~~~~~~N~~~~~~~~~~j~~~~q~~~~~~~~~~~~~~~~~~~~~~~x~~~~~~~~~~~~~~~~~~~~~~~~~e~~~~~~~~~~~~~~~~~~~~~~~~~~~~~~~~~~~~~~q~~~z~~~~~~~~~~~~~~~W~~~~~~~~~~~~~~~~~~~~~~~~~~~~~~~~~~~~~~~~~~~~t~~~~~~~~~~~~~~~~~~~~~~~~~~f~~~~~~~~~~~~~~~~~~~~~~~~~~~~~~~~~~~~~~~~~~~~~~~~b~~~~~~~3~~~~~~U~~~~~~~~~~~~~~~~~~~~~~~~~~~~~~~~~~~~~~a~~F~~~~~~~~~~~~~~~~~~~~~~~~~~~~~~~~~~~~~~~~~~}~~~~~~~~~~~~~~~~~~~~~o~~~~~~~~~~~~~~~~~~~~~~~~~~~~~~~~E~~~~~~~~~~~~~~e~~~~~~~~~~~~~~~~~~~~~~~~~~~~~~~~~~~~~~~~~~~~~~~~~~~~~~~R~~~~~y~~~~~~~~~~~{~~~~~~~~~~~~~~~~~~~~~~~~~~]~~~~~U~~~~~~~~~~~~~~~~~~b~~~~~~~~~~~~~~~~~~~~~~~~~~~~~~~~~~~~~~~~~~~~~~~~~~~~~~
@m54146_190729_151026/22544595/ccs|MID=KMPFR464-19
GGTAGAGACACACACGCACATGCAGTCGAACATGTAGCTGACTCAGGTCACATTCAACCAATCATAAAGATATTGGTACATTATATTTTATTTTTGGAGCATGATCAGGAATAGTAGGAACTTCTTTAAGAATACTAATTCGAGCAGAATTAGGTCATCCAGGAACTTTAATTGGGGATGACCAAATTTATAATGTAATTGTAACAGCTCATGCTTTTATTATAATTTTTTTATAGTTATACCTATTTTAATTGGAGGATTTGGAAATTGATTAGTCCCTTTAATGTTAGGAGCTCCTGATATAGCTTTTCCTCGAATAAACAATATAAGATTTTGATTATTACCTCCTTCTTTAACTCTTCTTCTTTCTAGTTCTATTGTAGAAAATGGGGCAGGAACAGGTTGAACTGTTTATCCTCCTCTTTCTTCAAATATTGCTCATAGAGGAGCATCTGTTGATCTAGCTATTTTTTCTTTACATTTAGCAGGAGTATCTTCTATTTTAGGATCAGTAAATTTTATTACAACAGTAATTAATATACGATCAAAAGGAATTACATTAGACCGAATACCTCTTTTTGTCTGATCAATTGTTATTACAACTGTTCTTTTACTTTTATCTCTTCCAGTTTTAGCAGGTGCTATTACTATACTATTAACAGATCGAAATTTAAACACCTCCTTTTTTGATCCAGCCGGTGGAGGAGACCCAATTTTATACCAACATTTATTTTGATTTTTTGGACACCCTGAAGTTTACTACGATGTGATGCTTGCACAAGTGATCCACACATACTACTACTGACTACC
+
~~~~~~~~~~~~~~~~~~~~~~~~~~~~~~~~~~~~~~~~~~~~~~~~~~~~~~~~~~~~~~~~~a~~~~~~~~~~~~~~~~~~~~~~~~+~~~~~~~~~~~~~~~~~~~~~~~~~~~~~~~~~~~~~~~~~~~~~~~~~~~~~~~~~~~~~~~~~~~~~~~~~~~u~~~~~~~~~~~~~~~~s~~~~~~~~~~~~~~~~~~~~~~~~~~~~~~y~~~~~~~~~~)~~~~~~~~~~~~~~~~~~~~~~~~~~~~~~~~~~~~~~~~~~~~~~~~~~~~~~~~~~~~~~~~~~~~~~~~~~~~~~~~}~~~~~~~~~~~~~~~~~~~~~~~~d~~~~~~~~~~~~~~~~~~~~~~~~~~~~~~~~~c~~~~~~~~~~~~~~~~~T~~~~~~~~~~~~~~~~~~~~~~~~~~~~~~~~~~~~~~W~~~~~~`~~~~~~~~~~~~~~~~~~~~~~~~~~~~~~~~~~~~~.~~~~~~.~~~~~~~~~~~~~~~~~~~~~~~~~~~~~~~~~~~~~~~~~|~~~~~~~~~~~~~~~~~~~~~~~~~~~~~~~~~~~~~~~~~~~~~~~~~~~~~~~~~~t~~~~~~~~~~~~~~~~~~~~~~~~~~~~~k~~~~~~~~p~~~~~~~~~~n~~~^~~~~~~~~~~~~~~~~~~~~~~~~~~~~~~~~~~~~~~~}~~y~~~~~~~~~@~~~~~~~~~~~~~~~~~~~~~~~~~~~~~~S~~~~~~Q~~~~~~~~~U~~~~~Z~~~~~~~~~~~~~~~~~~~~~~~~~~~~~~~~~~~~~~~~~~~~~~~~~~~~~~~~~~~~~~~~~~~~~~~~~
@m54146_190729_151026/23331051/ccs|MID=KMPNT702-19
GGTAGAGACACACACGCACATGCAGTCGAACATGTAGCTGACTCAGGTCACATTCAACAATCATAAAGATATTGGAACACTTTATTTCATCTTTGGTGCATGGGCCGGAATAGTAGGAACTTCTTTAAGAATTATTGTACGAGCAGAACTAGGACACCCAGGAGCATTAATTGGAGATGATCAAATTTATAATGTAATTGTCACAGCCCATGCTTTCATTATAATTTTTTTTATAGTAATACCTATTATAATTGGAGGATTTGGTAACTGATTAGTACCCTTGATATTAGGAGCTCCAGATATAGCATTCCCCCGAATAAACAATATAAGTTTTTGAATATTGCCTCCATCTCTTACATTACTATTAGCTAGAAGAATAGTAGAAAATGGTGCTGGAACAGGATGAACTGTTTATCCCCCTTTATCAAGTGGTATCGCTCACGGAGGAGCTTCAGTAGACTTAGCAATTTTCTCTCTTCACTTAGCAGGTATCTCATCAATTTTAGGAGCAGTAAACTTTATTACAACAGTTATTAATATACGATCCACAGGAATTACTTTAGATCGAATACCCTTATTTGTTTGATCTGTAGTAATTACAGCTATTCTATTACTTCTTTCACTACCAGTATTAGCAGGAGCTATACAATACTTCTTACAGATCGAAATCCTTAATACTTCATTCTTCGACCCCGCTGGAGGAGGAGACCCAATTTTATACCAACATTTATTTTGATTTTTTGGACATCCTGAAGTTTACTACGATGTGATGCTTGCACAAGTGATCCAGAGCTGATGTACATGTCTACC
+
~~~~~~~~~~~~~~~~~~~~~~~~~~~~~~~~~~~~~~~~~~~~~~~~~~~~~~~~~%}~~~~~~~~~~~~~~~~~~~~~~~~~~~~~~~~~~~~~~~~~~~~~~~~~~~~~~~~~~~~~~~~~~~~~~~~~~~~~~~~~~~~~~~~~~~~}~~~~~~~~~~~~~~~~~~~~~~~~~~~~~~~~~~~~~~~~~~~~~~~~~~~~~~~~~~~~~~~~~~~~~~~~~~~~~~~~~~~~~~~~~~~~~~~~~~~~~~~~~~~~~~~~~~~~~~~~~~~~~~~~~~~~~~~~~~~~~~~~~~~~~~~~~~~~~~~~~~~~~~~~~~~~~~~~~~~~~~~~~~~~~~~~~~~~~~p~~~~~~~~~~~~~~~~~~~~~~~~~~~~~~~~~~~~~~~~~~~~~~~~~~~~~~~~~~~~~~~~~~~~~~~~~~~~~~~~~~~~~~~~~~~~~~~~~~~~~~~~~~~~~~~~~~~~~~~~~~~~~~~~~~~~~~~~~~~~~~~~~~~~~~~~~~~~~~~~~~~~~~~~~~~~~~~~~~~~~~~~~~~~~~~~~~~~~~~~~~~~~~~~~~~~~~~~~~~~~~~~~~~~~~~~~~~~~~~~~~~~~~~~~~~~~~~~~~~~~~~~~~~~~~~~~~~~~~~~~~~~~~~~~~~~~~~~~~~~~~~~~~~~~~~~~~~~~~J~~~~~~~~~~~~~~~~~~~~~~~~~~~~~~~~~~~~~~~~~~~~~~~~~~~~~~~~~~~~~~~~~~~~~~~~~~~~~~B~JW~~~~~~~~~~~~~~~~~~~~~~~~~~~~~~~~~~~~~~~~~~~~~~~~~~~~~~~~~~
@m54146_190729_151026/23397039/ccs|MID=KMPNT707-19
GGTAGAGACACACACGCACATGCAGTCGAACATGTAGCTGACTCAGGTCACAGTCAACAAATCATAAAGATATTGGAACTTTATATTTTATTTTTGGTGCTTGAGCTGGAATAGTTGGTTCTTCTTTAAGAATTATTATTCGTATAGAATTAGGTCATCCAGGAGCTTTAATTGGAGATGATCAAATTTATAATGTAATTGTAACAGCTCACGCATTTATTATAATTTTTTTATAGTTATACCTATTATAATTGGAGGATTTGGAAATCGATTAGTTCCCCTTATACTTGGAGCTCCAGATATAGCTTTTCCACGAATAAATAATATAAGATTTTGAATATTACCTCCTTCATTAACATTACTATTAGCTAGAAGAATAGTAGAAAACGGAGCAGGTACTGGATGAACTGTTTATCCTCCATTATCAGCAGGAATTGCCCATGGAGGTGCATCTGTTGACTTAGCTATTTTTTCTCTTCATTTAGCAGGTATCTCATCAATTTTAGGAGCAGTTAATTTTATTACTACAGTTATTAATATACGATCTTCAGGAATTACATTTGATCGAATACCTTTATTTGTATGATCAGTAGTAATTACTGCTATTTTACTTCTTCTTTCATTACCAGTTTTAGCTGGAGCAATTACAATATTATTAACTGATCGAAATCTAAATACTTCATTTTTTGATCCTGCAGGAGGAGGTGATCCAATTTTATATCAACATTTATTTTGATTTTTTGGTCACCCAGAAGTTTACTACGATGTGATGCTTGCACAAGTGATCCATCTGTCGATATACACTCTACC
+
~~~~~~~~~~~~{~~~~~~~~~~~~~~~f~}~~~~~~~~~~~~~~r~~~~~~/x~~~~m~~~~~~i~~~~~~~~~~~~~}~~~~~h~~~~L~~~~d~~~~~~~~~~~~~~~~~~~~~~~~~~~~b~~~~~~~~~~~~~~~~~~~~~~~~~~~~~~~~~l~~~~~~~~~~~~~~~~~~~~~~~~y~~f~~~~~~~~~~~~~~~~~~~~~~~~~~~~y~~~~~~~~~&~~~~~~~~|~~~~~~~~~~~~~~~~~~~~~~~~e~~~~h~~p~t~~~~~~~_~~~~~~~~~~~~~~~~~~~~~~~~~~~~c~~~s~~~~~~~v~~~XI:~~~~~~B~~~~m~~~~~~~~~~~~~~~~~~~~~~~~~~~~~~~~~~~~~~~~~~~~~~`~~~~~~~~~~~~~~~~~~~~~~~~~~k~~~~~~~~~~~~~~~~~~~~~~~~~~~~~~~~~~~~~k~~~~~~k~~~~~~~~~~~M~~~~~~~~{~~~h~~~~~~~~~~~~~~~~~~~E~~~~~~~~~~~m~~~N~~~~~~~~~~~~~|~~~~~~~~~~~~~~~~~~~~~x~~~~~~;~~~~~~~~~~~u~[~~~~~~~~~~~~~~~~~~~~|~~~~~~~]~~c~~~~~~~~~~~~~~~~~~~~~~~E~~~~~~~~~~~~~~~~~~~~~~~~~~~~~~~~~~~~~~~~~~f~~~~~~~~~^~~~~~~~~~~~~~~~~~~~~~~~~~~~~~~n~~~~~~~~s~~~Z~~~?~~~~~T~~~~~s~~~~u~~~~~~~`~~~~~~~~~~~~~~~~~~~~~~~~~~~~~~~~~u~~~~~~~~~~~~~~~~~~~~
@m54146_190729_151026/23462203/ccs|MID=KMPNT322-19
GGTAGAGACACACACGCACATGCAGTCGAACATGTAGCTGACTCAGGTCACATTCAACCAATCATAAAGATATTGGAACTTTATATTTTATTTTTGGAATTTGATCAGGAATAATTGGAACTTCATTAAGAATATTAATTCGATTAGAATTAAGTACATTATCTAATTTAATTGGAAATGATCAAATTTATAATGTAATTGTTACAGCACATGCATTTATTATAATTTTTTTTATAGTTATACCTATTCTTATTGGAGGGTTCGGAAATTGATTAATTCCTATTATATTAGGAGCTCCTGATATAGCATTTCCACGAATAAATAATATAAGATTTTGATTATTACCGCCATCTTTAATATTATTATTAATTAGAAGAATAGTTGAAACTGGTACTGGAACAGGATGAACTGTATACCCCCCTTTATCTTCTATTATTGCTCATACAGGTTCTTCAGTAGACTTTTCAATTTTTTCACTGCATATTGCTGGAATTTCATCTATTTTAGGAGCTATTAATTTTATTTCTACAATATTAAATATAAAAATTAAATTTTTAAAATTTGATCAAATTTCTCTTTTTGTTTGATCAATTTTAATTACTACAGTACTTTTACTTCTATCCTTACCCTTATTAGCAGGCGCAATCACTATATTATTAACAGATCGAAATTTAAATACATCATTTTTTGACCCTATAGGAGGAGGGGATCCTATTTTATACCAACATTTATTTTGATTTTTTGGACACCCTGAAGTTTACTACGATGTGATGCTTGCACAAGTGATCCAGTGCGCGAGAGTATACCTAC
+
~~~~~~~~~~~~~~~~~~~~~~~~~~~~~~~~~~~~~~~~~~~~~~~~~~~~of~~~~~~~~~~~~~~~~~~~~~~~~~~~~~~~~~~~~~~~~~~~~~~~~~~~~~~~~~~~~~~~~~~~~~~~~~~~~~~~~~~~~~~~~~~~~~~~~~~~~~~~~~~~~~~~~~~~~~~~~~~~~~~~~~~~~~~~~~~~~~~~~~~~~~~~~~~~~~~~~~~~~~~~~~~~\~~~~~~~~~~~~~~~~~~~~~~~~~~~~~~~~~~~~~~~~~~~~~~~~~~~~~~~~~~~~~~~~~~~~~~~~~~~~~~~~~~~~~~~~~~~~~~~~~~~~~~~~~~~~~~~~~~~~~~~~~~~~~~~~~~~~~~~~~~~~~~~~~~~~~~~~~~~~~~~~~~~~~~~~~~~~~~~~~~~~~~~~~~~~~R~~~~~~~~~~~~~~~~~~~~~~~~~~~~~~~~~~~~~~~~~~~~~~~~~~~~p~~~~~~~~~~~~~~~~~~~~~~~~~~~~~~~~~~~~~~~~~~~~~~~~~~~~~~~~~~~~~~~~~~~~~~~~~~~~~~~~~~~~~~~~~~~~~~~~~~~~~~~~~~~}~~~~~~~~~~~~~~~~~~~~~~~~~~~~~~~~~~~~~~~~~~~~~~~~~~~~~~~~~~~~~~~~~~~~~~~~~~~~~~~~~~~~~~~~~~~~~~~~~~~~~~~~~~~~~~~~~~~~~~~~~~~~~~~~~~~~~~~~~~~~~~~~~~~~~~~~~~~~~~~~z~~~~~~~~~~~~~~~~~~~~~~~~~~~~~~~~~~~~~~~~~~~~~~~~~~~~~~~~~~~~~~~~~~~~~~~~
@m54146_190729_151026/23593114/ccs|MID=KMPFR473-19
GGTAGAGACACACACGCACATGCAGTCGAACATGTAGCTGACTAGGTCACAGGTCAACCAATCATAAAGATATTGGTACATTATATTTTATTTTTGGAGCATGATCAGGAATAGTAGGAACTTCTTTAAGAATACTAATTCGAGCAGAATTAGGTCATCCAGGAACTTTAATTGGGGATGACCAAATTTATAATGTAATTGTAACAGCTCATGCTTTTATTATAATTTTTTTTATAGTTATACCTATTTTAATTGGAGGATTTGGAAATTGATTAGTCCCTTTAATGTTAGGAGCTCCTGATATAGCTTTTCCTCGAATAAACAATATAAGATTTTGATTATTACCTCCTTCTTTAACTCTTCTTCTTTCTAGTTCTATTGTAGAAAATGGAGCAGGAACAGGTTGAACTGTTTATCCTCCTCTTTCTTCAAATATTGCTCATAGAGGAGCATCTGTTGATCTAGCTATTTTTTCTTTACATTTAGCAGGAGTATCTTCTATTTTAGGATCAGTAAATTTTATTACAACAGTAATTAATATACGATCAAAAGGAATTACATTAGACCGAATACCTCTTTTTGTCTGATCAATTGTTATTACAACTGTTCTTTTACTTTTATCTCTTCCAGTTTTAGCAGGTGCTATTACTATACTATTAACAGATCGAAATTTAAACACCTCCTTTTTTGATCCAGCCGGTGGAGGAGACCCAATTTTATACCAACATTTATTTTGATTTTTGGTCATCCTAAAGTTTACTACGATGTGATGCTTGCACAAGTGATCCAACATATGTCTGAGACACTACC
+
~~~~~~~~~~~~~~~~~~~~~~~~~~~~~~~~~~~~~~~~~~~~~~~~~~}~~~~~~IN~~~~~~~~~~~~~~~~~~~~~~~~~~~~~~~~~~~~~~~~~~~~~~~~~~~~~~~~~~~~~~~~~~~~~~~~~~~~~~~~~~~~~~~~~~~~~~~~~~~~~~~~~~~~~~~~~~~~~~~~~~~~~~~~~~~~~~~~~~~~~~~~~~~~~~~~~~~~~~~~~~~~~~~~~~~~~~~~~~~~~~~~~~~~~~~~~~~~~~~~~~~~~~~~~~~~~~~~~~~~~~~~~~~~~~~~~~~~~~~~~~~~~~~~~~~~~~~~~~~~~~~~~~~~~~~~~~~~~~~~~~~~~~~~~~~~~~~~~~~~~~~~~~~~~~~~~~~~~~~~~~~~~~~~~~~~~~~~~~~~~~~~~~~~~~~~~~~~~~~~~~~~~~~~~~~~~~~~~~~~~~~~~~~~~~~~~~~~~~~~~~~~~~~~~~~~~~~~~~~~~~~~~~~~~~~~~~~~~~~~~~~~~~~~~~~~~~~~~~~~~~~~~~~~~~~~~~~~~~~~~~~~~~~~~~~~~~~~~~~~~~~~~~~~~~~~~~~~~~~~~~~~~~~~~~~~~~~~~~~~~~~~~~~~~~~~~~~~~~~~~~~~~~~~~~~~~~~~~~~~~~~~~~~~~~~~~~~~~~~~~~~~~~~~~~~~~~~~~~~~~~~~~~~~~~~~~~~~~~~~~~~~~~~~~~~~~~~~~~~~~~~~~~~~~~~~~~~~~~?~~~~~~Rq~~~~~0~~~~~~~~~~~~~~~~~~~~~~~~~~~~~~~~~~~~~~~~~~~~~~~~~~~~~~~~~~
@m54146_190729_151026/23789654/ccs|MID=KMPFR1225-19
GGTAGAGACACACACGCACATGCAGTCGAACATGTAGCTGACTCAGGTCACGGTCAACAAATCATAAAGATATTGGAACATTATATTTTATTTTTGGTGCATGATCAGGAATATTAGGAACTTCTTTAAGAATATTAATTCGAGCTGAATTAGGCCATCCTGGTACTTTTATTGGAGATGATCAAATTTATAATGTAATCGTTACAGCTCATGCTTTTATTATAATTTTTTTATAGTTATACCTATTTTAATTGGAGGATTTGGAAATTGACTAGTTCCTTTAATATTAGGATCACCTGACATAGCTTTTCCTCGAATAAATAATATAAGTTTTTGACTACTACCCCCTTCTTTAACTCTTCTTCTTTCTAGTTCTATTGTAGAAAATGGAGCAGGAACTGGTTGAACAGTGTATCCTCCTCTTTCTGCTAATATTGCTCATAGAGGTGCTTCAGTAGATTTAGCTATTTTTTCTTTACATTTAGCAGGAGTTTCCTCAATTTTAGGATCTGTAAATTTTATTACAACTGTAATTAATATACGATCAAAAGGAATTTCCCTTGATCGAATACCTCTTTTTGTTTGATCTATTGTTATTACAACTGTTTTATTACTTTTATCTCTACCAGTTTTAGCCGGTGCTATTACAATATTATTAACTGATCGAAATTTAAATACTTCTTTTTTTGATCCTGCAGGAGGAGGGGATCCTATTTTATATCAACATTTATTTTGATTTTTTGGACACCCAGAAGTTTACTACGATGTGATGCTTGCACAAGTGATCCAATAGCGACGCGATATACTACC
+
~~~~~~~~~~~~~~~~~~~~~~~~~~~~~~~~~~~~~~~~~~~~~~~~~~~~~~~~~~~~~~~~~~~~~~~~~~~~~~~~~~~~~~~~~~~~~~~~~~~~~~~~~~~~~~~~~~~~~~~~~~~~~~~~~~~~~~~~~~~~~~~~~~~~~~~~~~~~~~~~~~~~~~~~~~~~~~~~~~~~~~~~~~~~~~~~~~~~~~o~~~~~~~~~~~~~~~~~~~~~~~~~~*~~~~~~~~~~~~~~~~~~~~~~~~~~~~~~~~~~~~~~~~~~~~~~~~~~~~~~~~~~~~~~~~~~~~~~~~~~~~~~~~~~~~~~~~~~~~~~~~~~~~~~~~~~~~~~~~~~~~~~~~~~~~~~~~~~~~~~~~~~~~~~~~~~~~~~~~~~~~~~~~~~~~~~~~~~~~~~~~~~~~~~~~~~~~~~~~~~~~~~~~~~~~~~~~~~~~~~~~~~~~~~~~~~~~~~~~~~~~~~~~~~~~~~~~~~~~~~~~~~~~~~~~~~~~~~~~~~~~~~~~~~~~~~~~~~~~~~~~~~~~~~~~~~~~~~~~~~~~~~~~~~~~~~~~~~~~~~~~~~~~~~~~~~~~~~~~~~~~~~~~~~~~~~~~~~~~~~~~~~~~~~~~~~~~~~~~~~~~~~~~~~~~~~~~~~~~~~~~~~~~~~~~~~~~~~~~~~~~~~~~~~~~~~~~~~~~~~~~~~~~~~~~~~~~~~~~~~~~~~~~~~~~~~~~~~~~~~~~~~~~~~~~~~~~~~~~~~~~~~~~~~~~~~~~~~~~~~~~~~~~~~~~~~~~~~~~~~~~~~~~~~~~~~~~~~~~~~~~~~~~~~~~
@m54146_190729_151026/25231891/ccs|MID=KMPFR1233-19
GGTAGAGACACACACGCACATGCAGTCGAACATGTAGCTGACTCAGGTCACGTTCAACAATCATAAAGATATTGGAACCTTATATTTCCTATTTGGAATCTGATCAGGAATAGTAGGAATAATATTAAGAATAATTATTCGTATTGAACTAGCCCAACCAGGAGCTTTCATTAATAATGATCAAGCCTATAATGTAATTGTTACATCACATGCTTTCATTATAATTTTCTTTATAGTAATACCAATTATAATTGGAGGATTTGGTAACTGATTACTTCCACTTATAATTGGAGCACCTGATATAGCATTCCCTCGACTTAATAATATAAGATTCCGACTTTTACCTCCATCACTAACACTACTAATTATAAGATCAATAATTGAAATAGGAGTTGGTACAGGATGAACAGTTTACCCTCCATTATCTAGAAACATTGTCCATGCAGGACCAAGAGTAGATATATCAATCTTTTCTCTGCACTTAGCAGGAGTATCTTCAATTTTAGGTGCAATTAATTTTATTACTACAGTTATAAATATACGACCTACAGGAATGACTCTTGACCGAACTCCCCTATTCGTTTGATCAGTTTTAATTACAGCTATTTTACTACTCCTGTCATTACCTGTATTAGCAGGAGCCATTACAATACTATTAACAGACCGTAATATCAATACAATATTCTTTGACCCAGCTGGGGGTGGTGATCCAATTCTTTACCAACACTTATTTTGATTTTTTGGACATCCAGAAGTTTACTACGATGTGATGCTTGCACAAGTGATCCAGTGCATACATACATATCTACC
+
~~~~~~~~~~~~~~~~~~~~~~~~~~~~~~~~~~~~~~~~~~~~~~~~~~~~~~~~~DM~~~~~~~~~~~~~~~~~~~~~~~~~~~~~~~~~~~~~~~~~~~~~~~~~~~~~~~~~~~~~~~~~~~~~~~~~~~~~~~~~~~~~~~~~~~~~~~~~~~~~~~~~~~~~~~~~~~~~~~~~~~~~~~~~~~~~~~~~~~~~~~~~~~~~~~~~~~~~~~~~~~~~~~~~~~~~~~~~~~~~~~~~~~~~~~~~~~~~~~~~~~~~~~~~~~~~~~~~~~~~~~~~~~~~~~~~~~~~~~~~~~~~~~~~~~~~~~~~~~~~~~~~~~~~~~~~~~~~~~~~~~~~~~~~~~~~~~~~~~~~~~~~~~~~~~~~~~~~~~~~~~~~~~~~~~~~~~~~~~~~~~~~~~~~~~~~~~~~~~~~~~~~~~~~~~~~~~~~~~~~~~~~~~~~~~~~~~~~~~~~~~~~~~~~~~~~~~~~~~~~~~~~~~~~~~~~~~~~~~~~~~~~~~~~~~~~~~~~~~~~~~~~~~~~~~~~~~~~~~~~~~~~~~~~~~~~~~~~~~~~~~~~~~~~~~~~~~~~~~~~~~~~~~~~~~~~~~~~~~~~~~~~~~~~~~~~~~~~~~~~~~~~~~~~~~~~~~~~~~~~~~~~~~~~~~~~~~~~~~~~~~~~~~~~~~~~~~~~~~~~~~~~~~~~~~~~~~~~~~~~~~~~~~~~~~~~~~~~~~~~~~~~~~~~~~~~~~~~~~~~~~~~~~~~~~~~~~~~~~~~~~~~~~~~~~~~~~~~~~~~~~~~~~~~~~~~~~~~~~~~~~~~~~~~~~
@m54146_190729_151026/25690340/ccs|MID=KMPFR469-19
GGTAGAGACACACACGCACATGCAGTCGAACATGTAGCTGACTCAGGTCACAGTCAACAAATCATAAAGATATTGGAACACTATACTTTATTTTTGGAGCCTGATCAGGAATAGTAGGTACCTCCCTTAGTATCTTAATTCGAGCTGAACTAGGACACCCAGGAGCCTTAATTGGTGATGATCAAATTTATAACGTAATTGTTACAGCTCATGCTTTTGTAATAATTTTCTTTATAGTAATACCTATTTTAATTGGTGGATTTAGAAATTGACTAGTACCCCTTATACTAGGAGCCCCAGATATAGCATTTCCACGAATAAATAATATAAGATTTTGACTACTTCCTCCTTCTTTAACACTATTACTTTCTAGCTCTATTGTAGAAAATGGAGCTGGAACAGGTTGAACAGTATATCCACCACTAGCATCTGGTATTGCCCATGCCGGAGCTTCTGTTGATTTAGCTATTTTTTCATTACATTTAGCTGGAATTTCTTCAATTTAGGGGCTGTAAATTTTATTACAACAGTAATTAATATACGATCAACAGGAATCACTTTAGATCGAATACCTTTATTTGTTTGATCAGTTGTAATTACAGCTATTCTTCTACTTTTATCTTTACCAGTACTAGCTGGAGCTATTACAATATTATTAACTGATCGAAATTTAAATACGTCTTTCTTTGATCCTGCTGGAGGAGGAGATCCTATTTTATATCAACATTTATTTTGATTTTTGGACATCCATGAAGTTTACTACGATGTGATGCTTGCACAAGTGATCCAGCTCGACTGTGAGAGACTACC
+
~~~~~~~~~~~~~~~~~~~~~~~~~~~~~~~~~~~~~~~~~~~~~~~~~~~~~~~~~~*~~~~~~~~~~~~~~~~~~~~~~~~~~~~~~~~~~~~~~~~~~~~~~~~~~~~~~~~~~~~~~~~~~~~~~~~~~~~~~~~~~~~~~~~~~~~~~~~~~~~~~~~~~~~~~~~~~~~~~~~~~~~~~~~~~~~~~~~~~~~~~~~~~~~~~~~~~~~~~~~~~~~~~~~~~~~~~~~~~~~~~~~~~~~~~~~~~~~~~~~~~~~~w~~~~~~~~~~~~~~~~~~~~~~~~~~~~~~~~~~~~~~~~~~~~~~~~~~~~~~~~~~~~~~~~~~~~~~~~~~~~~~~~~~~~~~~~~~~~~~~~~~~~~~~~~~~~~~~~~~~~~~~~~~~~~~~~~~~~~~~~~~~~~~~~~~~~~~~~~~~~~~~~~~~~~~~~~~~~~~~~~~~~~~~~~~~~~~~~~~~~~~~~~~~~~~~~~~~~~~~~~~~~~~~~~~~~~~~~~~~~,~~~r~~~~~~~~~~~~~~~~~~~~~~~~~~~~~~~~~~~~~~~~~~~~~~~~~~~~~~~~~~~~~~~~~~~~~~~~~~~~~~~~~~~~~~~~~~~~~~~~~~~~~~~~~~~~~~~~~~~~~~~~~~~~~~Z~~~~~~~~~~~~~~~~~~~~~~~~~~~~~~~~~~~~~~~~~~~~~~~~~~~~~~~~~~~~~~~~~~~~~~~~~~~~~~~~~~~~~~~~~~~~~~~~~~~~~~~C~~3~~~~~~~N~~~~~~~~~~~~~~~~~~~~~~~~~~~~~~~~~~~~~~~~~~~~~~~~~~~~~~~~~~~~~~
@m54146_190729_151026/26214667/ccs|MID=KMPFR183-19
GGTAGAGACACACACGCACATGCAGTCGAACATGTAAGCTGACTCAGGTCACATTCAACCAATCATAAAGATATTGGTACTTTATATTTTATTTTTGGAATTTGATCAGGAATAGTAGGAACATCTTTAAGAATTTTAATTCGAATAGAATTAAGAAGAATTTCCAATTTGATTGGAAATGATCAAATTTACAATGTAATTGTAACTGCTCACGCTTTTATTATAATTTTTTTTATAGTTATACCTATTTTAATTGGGAGATTTGGGAACTGATTAATTCCTATAATATTAGGAGCACCAGATATAGCATTTCCACGAATAAATAATTTAAGATTTTGATTTTTACCTCCCTCATTAACTTTATTATTAATTAGAAGAATAGTAGAAACAGGAACAGGAACAGGTTGAACTGTTTACCCCCCACTATCATCTATTATTGCACATACAGGATCATCAGTAGATTTTTCTATTTTTTCTCTTCATATTGCTGGAATTTCATCAATTTTAGGAGCTATTAATTTTATTTCAACAATATTTAATATAAAAATTAAATATTTAAAATTTGATCAAATTTCATTATTTACTTGATCAGTATTAATTACGGCATTTTTATTATTATTATCATTACCAGTTTTAGCAGGAGCAATTACAATATTATTATTAGACCGAAACTTAAATACATCTTTTTTTGATCCAATAGGAGGAGGAGACCCTATTCTTTATCAACATTTATTTTGATTTTTTGGTACACCCTGAAGTTTACTACGATGTGATGCTTGCACAAGTGATCCAACGACGCGCACTGACACT
+
~~~~~~~~~~~~~~~~~~~~~~~~~~~~~~~~~~~~~~~~~~~~~~~~~~~~~~~~~~~~~~~~~~~~~~~~~~~~~~~~~~~~~~~~~~~~~~~~~~~~~~~~~~~~~~~~~~~~~~~~~~~~~~~~~~~~~~~~~~~~~~~~~~~~~~~~~~~~~~~~~~~~~~~~~~~~~~~~~~~~~~~~~~~~~~~~~~~~~~~~~~~~~~~~~~~~~~~~~~~~~~~~~~~~~~~~~~~~~~~~~~~~~~~~~~~~~~~~~~~~~~~~~~~~~~~~~~~~~~~~~~~~~~~~~~~~~~~~~~~~~~~~~~~~~~~~~~~~~~~~~~~~~~~~~~~~~~~~~~~~~~~~~~~~~~~~~~~~~~~~~~~~~~~~~~~~~~~~~~~~~~~~~~~~~~~~~~~~~~~~~~~~~~~~~~~~~~~~~~~~~~~~~~~~~~~~~~~~~~~~~~~~~~~~~~~~~~~~~~~~~~~~~~~~~~~~~~~~~~~~~~~~~~~~~~~~~~~~~~~~~~~~~~~~~~~~~~~~~~~~~~~~~~~~~~~~~~~~~~~~~~~~~~~~~~~~~~~~~~~~~~~~~~~~~~~~~~~~~~~&~~~~~~~~~~~~~~~~~~~~~~~~~~~~~~~~~~~~~~~~~~~~~~~~~~~~~~~~~~~~~~~~~~~~~~~~~~~~~~~~~~~~~~~~~~~~~~~~~~~~~~~~~~~~~~~~~~~~~~~~~~~~~~~~~~~~~~~~~~~~~~~~~~~~~~~~~~~~~~~~~~~~~~~~~~~~~~~~~~~~~~~~~~~~~~~~~~~~~~~~~~~~~~~~~~~~~~~~~~~~~~~~~~~~~~
@m54146_190729_151026/27001329/ccs|MID=KMPNT510-19
GGTAGAGACACACACGCACATGCAGTCGAACATGTAGCTGACTCAGGTCACGTTCAACAAATCATAAAGATATTGGAACTTTATATTTTATGTTTGGGGCATGAGCTGGAATAGTAGGAACATCATTGAGAATTTTAATTCGAGCTGAATTAGGTCATCCAGGAGCCTTGATTGGTGACGATCAGATTTATAATGTAATTGTTACATCTCATGCATTTGTAATAATTTTTTTTATAGTAATACCTATTATAATTGGAGGATTCGGAAATTGATTAGTTCCTTTAATACTAGGAGCACCTGATATAGCATTCCCCCGAATAAATAATATAAGATTTTGATTACTTCCTCCTTCATTAACACTATTAATAGCAAGAAGAATAGTAGGAAAACGGAGCTGGAACAGGATGAACTGTATACCCACCTCTTTCATCTATTATTGCTTATGGAGGAGCTTCAGTTGATCTAGCTATTTTTTCCCTTCATTTAGCGGGAGTTTCATCAATCTTAGGAGCAGTAAATTTTATTACCACTGTAATTAATATACGATCAACAGGAATTACATTTGATCGAATACCATTATTTGTTTGATCAGTAGTAATTACTGCTTTATTACTACTTTTATCATTACCAGTATTAGCAGGAGCTATTACAATACTATTAACAGATCGAAATTTAAATACGTCATTTTTTGACCCTGCGGGAGGAGGAGATCCAATTTTATACCAACATTTATTTTGATTTTTTGGTCACCCTGAAGTTTACTACGATGTGATGCTTGCACAAGTGATCCAAGTAGACAGAGCGTGACTA
+
~~~~~~~~~~~~~~~~~~~~~~~~~~~~~~~~~~~~~~~~~~~~~~~~~~~~~~~~~~~~~~~~~~~~~~~~~~~~~~~~~~~~~~~~~~~~~~~~~~~~~~~~~~~~~~~~~~~~~~~~~~~~~~~~~~~~~~~~~~~~~~~~~~~~~~~~~~~~~~~~~~~~~~~~~~~~~~~~~~~~~~~~~~~~~~~~~~~~~~~~~~~~~~~~~~~~~~~~~~~~~~~~~~~~~~~~~~~~~~~~~~~~~~~~~~~~~~~~~~~~~~~~~~~~~~~~~~~~~~~~~~~~~~~~~~~~~~~~~~~~~~~~~~~~~~~~~~~~~~~~~~~~~~~~~~~~~~~~~~~~~~~~~~~~~~~~~~~~~~~~~~~~~~~~~~~~~~~~~~~~~~~1~~~~~~~~~~~~~~~~~~~~~~~~~~~~~~~~~~~~~~~~~~~~~~~~~~~~~~~~~~~~~~~~~~~~~~~~~~~~~~~~~~~~~~~~~~~~~~~~~~~~~~~~~~~~~~~~~~~~~~~~~~~~~~~~~~~~~~~~~~~~~~~~~~~~~~~~~~~~~~~~~~~~~~~~~~~~~~~~~~~~~~~~~~~~~~~~~~~~~~~~~~~~~~~~~~~~~~~~~~~~~~~~~~~~~~~~~~~~~~~~~~~~~~~~~~~~~~~~~~~~~~~~~~~~~~~~~~~~~~~~~~~~~~~~~~~~~~~~~~~~~~~~~~~~~~~~~~~~~~~~~~~~~~~~~~~~~~~~~~~~~~~~~~~~~~~~~~~~~~~~~~~~~~~~~~~~~~~~~~~~~~~~~~~~~~~~~~~~~~~~~~~~~~~~~~~~~~~~~~~~~~~~~~
@m54146_190729_151026/27066590/ccs|MID=KMPFR472-19
GGTAGAGACACACACGCACATGCAGTCGAACATGTAGCTGACTCAGGTCACAGTCAACAAATCATAAAGATATTGGAACATTATATTTTATTTTTGGCGCATGATCAGGAATATTAGGAACTTCTTTAAGAATATTAATTCGAGCTGAATTAGGCCATCCTGGTACTTTTATTGGAGATGATCAAATTTATAATGTAATTGTTACAGCTCATGCTTTTATTATAATTTTTTTTATAGTTATACCTATTTTAATTGGAGGATTTGGAAATTGACTAGTTCCTTTAATATTAGGAGCACCTGACATAGCTTTTCCTCGAATAAATAATATAAGTTTTTGACTACTACCCCCTTCTTTAACTCTTCTTCTTTCTAGTTCTATTGTAGAAAATGGAGCAGGAACTGGTTGAACAGTGTATCCTCCTCTTTCTGCTAATATTGCTCATAGAGGTGCTTCAGTAGATTTAGCTATTTTTTCTTTACATTTAGCAGGAGTTTCCTCAATTTTAGGATCTGTAAATTTTATTACAACTGTAATTAATATACGATCAAAAGGAATTTCCCTTGATCGAATACCTCTTTTTGTTTGATCTATTGTTATTACAACTGTTTTATTACTTTTATCTCTACCAGTTTTAGCCGGTGCTATTACAATATTATTAACTGATCGAAATTTAAATACTTCTTTTTTGATCCTGCAGGAGGAGGGGATCCTATTTTATATCAACATTTATTTTGATTTTTTGGACACCCAGAAGTTTACTACGATGTGATGCTTGCACAAGTGATCCAGAGACTCTGTGCGCGTCTACC
+
~~~~~~~~~~~~~~~~~~~~~~~~~~~~~~~~~~~~~~~~~~~~~~~~~~~~B~~~~~A~~~~~~~~~~~~~~~~~~~~~m~~~~~~~~~~~~~~~~~~~~~~~~~~~~~~~~~~~~~~~~~~~~~~~~~~~~~~~~~~~~~~~~~~~~~~~~~~~~~~~~~~~~~~~~~~~~~~~~~~~~~~~~~~~~~~~~~~~~~~~~~~~~~~~~~~~~~~~~~~~~~~~~~~~~~~~~~~~~~~~~~~~~~~~~~~~~~~~~~~~~~~~~~~~~~~~~~~~~~~~~~~~~~~~~~~~~~~~~~~~~~~~~~~~~~~~~~~~~~~~~~~~~~~~~~~~~~~~~~~~~~~~~~~~~~~~~~~~~~~~~~~~~~~~~~~~~~~~~~~~~~~~~~~~~~~~~~~~~~~~~~~~~~~~~~~~~~~~~~~~~~~~~~~~~~~~~~~~~~~~~~~~~~~~~~~~~~~~~~~~~~~~~~~~~~~~~~~~~~~~~~~~~~~~~~~~~~~~~~~~~~~~~~~~~~~~~~~~~~~~~~~~~~~~~~~~~~~~~~~~~~~~~~~~~~~~~~~~~~~~~~~~~~~~~~~~~~~~~~~~~~~~~~~~~~~~~~~~~~~~~~~~~~~~~~~~~~~~~~~~~~~~~~~~~~~~~~~~~~~~~~~~~~~~~~~~~~~~~~~~~~~~~~~~~~~~~~~~~~~~~~'~~~~~~~~~~~~~~~~~~~~~~~~~~~~~~~~~~~~~~~~~~~~~~~~~~~~~~~~~~~~~~~~~~~~~~~~~~~~~~~~~~~~~~~~~~~~~~~~~~~~~~~~~~~~~~~~~~~~~~~~~~~~~~~
@m54146_190729_151026/27132246/ccs|MID=KMPFR188-19
GGTAGAGACACACACGCACATGCAGTCGAACATGTAGCTGACTCAGGTCACATTCAACAATCATAAAGATATTGGTACTTTATATTTTATTTTCGGAGCATGAGCTGGATAGTAGGTACTTCTCTAAGTATTTTAATTCGTACTGAATTAGGACATCCTGGAGCATTAATTGGTGATGATCCAAATTTATAATGTAATTGTTACTGCTCATGCTTTTGTTATAATTTTTTTTATAATAATGCCTATTTTAATTGGTGGATTTGGAAATTGACCAGTACCCCTTATACTAGGAGCCCCAGATATAGCTTTTCCACGAATAAATAATATAAGCTTTTGAATACTTCCCCCATCGCTTACTCTACTTTTATCTAGCTCAATTGTAGAAAATGGAGCTGGAACTGGTTGAACTGTTTATCCTCCTCTTTCTTCAGGAATTGCTCATGCTGGAGCATCTGTAGACTTAGCTATTTTCTCCCTTCATTTAGCTGGGATTTCTTCAATTCTTGGAGCTGTAAATTTTATTACTACTGTAATTAATATACGTTCAAGAGGAATTACTTTAGATCGAATACCTTTATTTGTTTGATCAGTAGTTATTACTGCTATTTTACTATTATTATCTTTACCAGTATTAGCTGGAGCAATTACTATACTATTAACAGATCGTAATTTAAATACTTCATTTTTCGATCCTGCTGGAGGAGGGGATCCAATTTTATATCAACATTTATTTTGATTTTTTGGTCATCCTGAAGTTTACTACGATGTGATGCTTGCACAAGTGATCCAAGATACACATGATACTCTACC
+
~~~~~~~~~~~~~~~~~~~~~~~~~~~~~~~~~~~~~~~~~~~~~~~~~~~~~~~~~;&~~~~~~~~~~~~~~~~~~~~~~~~~~~~~~~~~~~~~~~~~~~~~~~f~~~~~~~~~~~~~~~~~~~~~~~~~~~~~~~~~~~~~~~~~~~~~~~~~~~~~~~~~~~~~~~~~~~~~~~~J:~~~~~~~~~~~~~~~~~~i~~~~~~~~~~~~~~~~~~~~~~~~~~~~~~~~~~~=>~~~~~~~~~~~~~~~~~~~~~~~~~~~~~~~~~~~R+~~~~~~~~~~~~~~~~~~~~~~~~~~~~~~~~~~~~~~~~~~~~~~~~~~~~~~~~~~~~~~~~~~~~~~~~~~~~~~~~~~~~~~~~~~~~~~~~~~~~~~~~~~~~~~~~~~~~~~~~~~~~~~~~~~~~~~~~~~~~~~~~~~~~~~~~~~~~~~~~~~~~~~~~~~~~~~~~~~~~~~~~~~~~~~~~~~~~~~~~~~~~~~~~~~~~~~~~~~~~~~~~~~~~~~~~~~~~~~~~~~~~~~~~~~~~~~~~~~~~~~~~~~~~~~~~~~~~~~~~~~~~~~~~~~~~~~~~~~~~~~~~~~~~~~~~~~~~~~~~~~~~~~~~~~~~~~~~~~~~~~~~~~~~~~~~~~~~~~~~~~~~~~~~~~~~~~~~~~~~~~~~~~~~~~~~~~~~~~~~~~~~~~~~~~~~~~~~~~~~~~~~~~~~~~~~~~~~~~~~~~~~~~~~~~~~~~~~~~~~~~~~~~~~~~~~~~~~~~~~~~~~~~~~~~~~~~~~~~~~~~~~~~~~~~~~~~~~~~~~~~~~~~~~~~~~~~~~
@m54146_190729_151026/27788097/ccs|MID=KMPFR1232-19
GGTAGAGACACACACGCACATGCAGTCGAACATGTAGCTGACTCAGGTCACATTCAACAAATCATAAAGATATTGGTACTCTTTACTTTATATTTGGGATTTGGTCAGGTATAGTAGGAATAATATTAAGAATAATTATTCGTATTGAGTTAGCTCAACCAGGATCTTTTATTAATAATGATCAAGCATATAATGTTATTGTAACATCTCATGCTTTTATTATGATTTTTTTATAGTTATACCAATTATGATTGGAGGTTTTGGTAATTGATTATTACCTTTAATAATTGGTGCTCCTGATATAGCTTTTCCCCGGCTTAATAATATGAGATTCTGATTATTACCTCCTTTAACACTTTTAATACTCAGTCCTATAATTGAAATAGGAGTGGGAACTGGCTGAACTGTTTATCCTCCTTTATCAGGGAATACTGCTCATGCTGGTCCAAGAGTTGATATGTCTATTTTTTCTCTTCATTTAGCGGGTATTTCTTCTATTTTAGGAGCAGTTAATTTCATTACTAGTGTCATGAATATACGTCCAACAGGAATATCCTTAGATCGTACTCCATTATTTGTTTGGTCAGTACTAATCACTGCAGTTTTGTTACTGCTTTCCTTACCGGTTTTGGCTGGGGCAATTACTATATTACTTACTGATCGTAATATCAATACAACTTTTTTGATCCTGCTGGGGGGGGGGGTGATCCTATTCCTTTATCAGCATTTATTTTGATTTTTTGGACACCCTGAAGTTTACTACGATGTGATGCTTGCACAAGTGATCCAAGATATCATCAGCGAGCTACC
+
~~~~~~~~~~~~~~~~~~~~~~~~~~~~~~~~~~~~~~~~~~~~~~~~~~~~~~~~~~~~~~~~~~~~~~~~~~~~~~~~~q~~~~Y~~~~~~~~~~~~~~~~~~~~~~~~~~~~~~~~~~~~~~~~~~~~~~~~~~~~~~~~~~~~~~~~~~~~~~~~~~}~~~~b~~~~~~~~~~~~~~~~~~~~~~~~~~~~~~~~~~~~~~v~~~~~~~~W~~~~~~~~~~<~~~~~~~~~~~~~~~~~~~~~~~~~Z~~~~~~Z~~~|~~~~~~~~~~~~~~~~p~~~~~~~~~~~~~~~~~~~~~~~~~~`~~~I~~~~~~~~~~~~~~~~~~~~~~~~~~~~~~~~~~~~~W~~S~~~~v~~~~~~~~~~~~~~~~~~~~~~~~~~~~~~~~~d~~~~~~~~~~~~~~~~W~~~~~~~~~~~~~~~~F~~~~~~~~~~~~~~~~~~~~~~~~~~~~~~~~~~~~~~~@~~~~~~~~~~~~y~~~~~~~~~~j~~~~~~~~]~~~~~~~~~~~~~~~~~~~~~~~~~~~~~~~~~~~~~~~~~~~~~~~~~~~~~~~~~~~~~~~~~~~~~~~~~~~~~~~~v~~~~~~~~~~~~~~~~~~~~~~~C~~~~~~~~~~~~~~~~~~~~~~~_~~~~~~~q~~~~~~~~~~~~~~~~~~~~~~~~~~~~~~~~~~~~~~~~E~~/~~~~~~~~~~~~~~1~~~~~~~~~~~~~~~~~~~~3~%~~~~~~~~~o~~~&~~~~~9~~~~~~~~~~~~~~~~~~h~~~~~~~~~~~~~~~~~~~~~~~~~~~~~~~~~~~~~~~~~~~~~~~~~~~~~~
@m54146_190729_151026/28049723/ccs|MID=KMPNT513-19
GGTAGAGACACACACGCACATGCAGTCGAACATGTAGCTGACTCAGGTCACAGGTCAACCAATCATAAAGATATTGGAACTTTATATTTTATTTTTGGGGCATGATCTGGAATAGTAGGAACTTCATTAAGAATTTTAATTCGAGCTGAATTAGGACATCCAGGAGCTTTAATTGGAGATGATCAAATTTATAATGTAATTGTTACAGCACATGCATTTGTAATAATTTTTTTTATAGTAATACCTGTAATAATTGGTGGATTTGGAAATTGATTAGTCCCATTAATATTAGGTGCACCAGATATAGCATTTCCTCGAATAAATAATATAAGATTTTGACTTTACCTCCTGCTTTAATTTTATTACTAACAAGAAGAATAGTTGATAACGGTTCTGGTACAGGATGAACGGTTTACCCCCCACTTTCTTCTAATATCGCTCATGGAGGAGCTTCTGTAGACTTAGCTATTTTTTCTCTTCATTTAGCGGGAATTTCATCAATTTTAGGAGCTGTAAATTTTATTACAACAGTAATTAATATACGATCAACAGGAATTTCATTTGATCGAATACCTCTTTTTGTCTGATCAGTAGTAATTACAGCTTTATTACTATTATTATCATTACCAGTATTAGCAGGAGCTATTACAATATTATTAACTGATCGAAATTTAAATACTTCATTTTTTGATCCAGCTGGAGGAGGAGATCCAATTTTATACCAACATTTATTTTGATTTTTTGGACATCTGAAGTTTACTACGATGTGATGCTTGCACAAGTGATCCATATGTGTCTGCGCATACTACC
+
~~~~~~~~~~~~~~~~~~~~~~~~~~~~~~~~~~~~~~~~~~~~~~~~~~~yw~~~~~~~~~~~~~~~~~~~~~~~~~~~~~~~~~~~~~~~~~~~~~~~~~~~~~~~~~~~~~~~~~~~~~~~~~~~~~~~~~~~~~~~~~~~~~~~~~~~~~~~~~~~~~~~~~~~~~~~~~~~~~~~~~~~~~~~~~~~~~~~~~~~~~~~~~~~~~~~~~~~~~~~~~~~~~~~~~~~~~~~~~~~~~~~~~~~~~~~~~~~~~~~~~~~~~~~~~~~~~~~~~~~~~~~~~~~~~~~~~~~~~~~~~~~~~~~~~~~~~~~~~~~~~~~~~~~~~~~~~~~~~~~[~~~~~~~~~~~~~~~~~~~~~~~~~~~~~~~~~~~~~~~~~~~~~~~~~~~~~~~~~~~~~~~~~~~~~~~~~~~~~~~~~~~~~~~~~~~~~~~~~~~~~~~~~~~~~~~~~~~~~~~~~~~~~~~~~~~~~~~~~~~~~~~~~~~~~~~~~~~~~~~~~~~~~~~~~~~~~~~~~~~~~~~~~~~~~~~~~~~~~~~~~~~~~~~~~~~~~~~~~~~~~~~~~~~~~~~~~~~~~~~~~~~~~~~~~~~~~~~~~~~~~~~~~~~~~~~~~~~~~~~~~~~~~~~~~~~~~~~~~~~~~~~~~~~~~~~~~~~~~~~~~~~~~~~~~~~~~~~~~~~~~~~~~~~~~~~~~~~~~~~~~~~~~~~~~~~~~~~~~~~~~~~~~~~~~~~~~~~~~~~~~~~~~~~~~~~~~~~~~~~~~~~~~~~~~~~~~~~~~~~~~~~~~~~~~~~~~~~~~~~~~~~~~~~~~
@m54146_190729_151026/28246962/ccs|MID=KMPFR656-19
GGTAGAGACACACACGCACATGCAGTCGAACATGTAGCTGACTCAGGTCACGTTCAACAAATCATAAAGATATTGGTACATTATATTTTATTTTTGGAGCATGATCAGGAATAGTAGGAACTTCTTTAAGAATACTAATTCGAGCAGAATTAGGTCATCCAGGAACTTTAATTGGGGATGACCAAATTTATAATGTAATTGTAACAGCTCATGCTTTTATTATAATTTTTTTTATAGTTATACCTATTTTAATTGGAGGATTTGGAAATTGATTAGTCCCTTTAATGTTAGGAGCTCCTGATATAGCTTTTCCTCGAATAAACAATATAAGATTTTGATTATTACCTCCTTCTTTAACTCTTCTTCTTTCTAGTTCTATTGTAGAAAATGGAGCAGGAACAGGTTGAACTGTTTATCCTCCTCTTTCTTCAAATATTGCTCATAGAGGAGCATCTGTTGATCTAGCTATTTTTCTTTACATTTAGCAGGAGTATCTTCTATTTTAGGATCAGTAAATTTTATTACAACAGTAATTAATATACGATCAAAAGGAATTACATTAGACCGAATACCTCTTTTTGTCTGATCAATTGTTATTACAACTGTTCTTTTACTTTTATCTCTTCCAGTTTTAGCAGGTGCTATTACTATACTATTAACAGATCGAAATTTAAACACCTCCTTTTTTGATCCAGCCGGTGGAGGAGACCCAATTTTATACCAACATTTATTTTGATTTTTTGGACACCCAGAAGTTTACTACGATGTGATGCTTGCACAAGTGATCCATATACGAGATACGTGACTACC
+
~~~~~~~~~~~~~~~~~~~~~~~~~~~~~~~~~~~~~~~~~~~~~~~~~~~~~~~~~~~~~~~~~~~~~~~~~~~~~~~~~~~~~~~~~~~~~~~~~~~~~~~~~~~~~~~~~~~~~~~~~~~~~~~~~~~~~~~~~~~~~~~~~~~~~~~~~~~~~~~~~~~~~~~~~~~~~~~~~~~~~~~~~~~~~~~~~~~~~~~~~~~~~~~~~~~~~~~~~~~~~~~~~O~~~~~~~~~~~~~~~~~~~~~~~~~~~~~~~~~~~~~~~~~~~~~~~~~~~~~~~~~~~~~~~~~~~~~~~~~~~~~~~~~~~~~~~~~~~~~~~~~~~~~~~~~~~~~~~~~~~~~~~~~~~~~~~~~~~~~~~~~~~~~~~~~~~~~~~~~~~~~~~~~~~~~~~~~~~~~~~~~~~~~~~~~~~~~~~~~~~~~~~~~~~~~~~~~~~~~~~~~~~~~~~~~~~~~~~~~~~~~~~~~~/~~~~~~~~~~~~~~~~~~~~~~~~~~~~~~~~~~~~~~~~~~~~~~~~~~~~~~~~~~~~~~~~~~~~~~~~~~~~~~~~~~~~~~~~~~~~~~~~~~~~~~~~~~~~~~~~~~~~~~~~~~~~~~~~~~~~~~~~~~~~~~~~~~~~~~~~~~~~~~~~~~~~~~~~~~~~~~~~~~~~~~~~~~~~~~~~~~~~~~~~~~~~~~~~~~~~~~~~~~~~~~~~~~~~~~~~~~~~~~~~~~~~~~~~~~~~~~~~~~~~~~~~~~~s~~~~~~~~~~~~~~~~~~~~~~~~~~~~~~~~~~~~~~~~~~~~~~~~~~~~~~~~~~~~~~~~~~~~~~~~~
@m54146_190729_151026/28443103/ccs|MID=KMPNT708-19
GGTAGAGACACACACGCACATGCAGTCGAACATGTAGCTGACTCAGGTCACAGTCAACAAATCATAAAGATATTGGAACATTATATTTTATTTTTGGAATTTGATCTGGAATAATCGGAACTTCTCTAAGAATTATTATTCGAATAGAATTAAGAAGAGTATCAAATTTAGTTGGAAATGATCAAATCTATATGTAATTGTAACTGCTCATGCTTTTATTATAATTTTTTTTATAGTTATACCTATTTTAATTGGAGGATTTGGAAATTGATTAGTGCCTATTATATTAGGTGCTCCAGATATAGCTTTCCCACGTATAAATAACATAAGATTCTGATTATTACCCCCTTCTTTATCATTACTATTAATTAGAAGAATAGTAGAAAGAGGAACTGGAACAGGTTGAACTGTGTACCCCCCTTTATCTTCTATTATTGCACATACAGGTTCTTCAGTCGATTTTTCTATTTTTTCCTTACATATTGCTGGTATTTCATCAATTTTAGGGGCTATTAATTTTATCTCAACAATAATTAATATAAAAATTAAATTTTTAAAATTTGATCAAATTTCATTATTTGTATGATCAATTTTAATTACCACTATTTTACTATTATTATCTTTACCTGTCTTAGCAGGAGCTATTACTATACTACTTACAGATCGAAATTTAAATACATCATTTTTTGATCCTATGGGTGGGGGAGACCCTGTTTTATATCAACACTTATTTTGATTTTTTGGACATCCTGAAGTTTACTACGATGTGATGCTTGCACAAGTGATCCACTGTGCTATGTACGCGCTACC
+
~~~~~~~~~~~~~~~~~~~~~~~~~~~~~~~~~~~~~~~~~~~~~~~~~~~~~~~~~~~~~~~~~~~~~~~~~~~~~~~~~~~~~~~~~~K~~~~~~~~~~~~~~~~~~~~~~~~~~~~~~~~~~~~~~~~~~~~~~~~~~~~~~~~~~~~~~~~~~~~~~~~~~~~~~Z~~~~~~~~~~~~~~~~~~~~~rc~~~~~~~~~~~~~~~~~~~~o~~~~~~~~~~D~~~~~~~~~~~~~~~~~~~~~~~~~~~~~~~~~~~~~~~~~~~~~~~~~~~~~~~~~~~~~~~~~~~~~~~~~~~~~~~~~~~~~~~~~~~~~~~~~~~~~~~~~~~~~~~~~~~~~~~~~~~~~~~~~~~~~~~~~~~~~~~~~~~~~~~~~~~~~~~~~~~~~~~~~~~~~~~~~~~~~~~~~~~~~~~~~~~~~~~~~~~~~~~~~~~~~~~~~~~~~~~~~~~~~~~~~~~~~~~~~~c~~~~~~~~~~~~~~~~~~~~~~~~~~~~~~~~~~~~~~~~~~~~~~~~~~~~~~~~~~~~~~~~~~~~~~~~~~~~~~~~~~~~~~~~~~~~~~~~~~~~~~~~~~~~~~~~~~~~~~~~~~~~~~~~~~~~~~~~~~~~~~~~~~~~~~~~~~~~~~~~~~~~~~~~~~~~~~~~~~~~~~~~~~~~~~~~~~~~~~~~~~~~~~~~~~~~~~d~~~~~~~~~~~~~~~~~~~~~~~~~~~~~~~~~~~~~~~~~~~~~~~~~~~~~f~~~~~~~~~~~~~~~~~~~~~~~~~~~~~~~~~~~~~~~~~~~~~~~~~~~~~~~~~~~~~~~~~~~~~~~~~
@m54146_190729_151026/28508670/ccs|MID=KMPFR179-19
GGTAGAGACACACACGCACATGCAGTCGAACATGTAGCTGACTCAGGTCACGTCAACCAATCATAAAGATATTGGAACTTTATATTTTATTTTTGGAATTTGAGCAGGAATAGTTGGAACATCATTAAGAATTTTAATTCGATTAGAATTAAGAACTATTTCAAATTTAATTGGAAATGATCAAATTTATAATGTTATTGTAACTGCTCATGCTTTTATTATAATTTTTTTTATAGTAATACCTATTTTAATTGGAGGATTTGGTAATTGATTAATTCCTATTATACTAGGGGCACCTGATATAGCTTTTCCTCGAATAAATAATATAAGATTTTGATTATTACCTCCATCTTTATCTTTACTATTAATTAGAAGACTTGTAGAAACAGGAACTGGAACTGGTTGAACTGTTTATCCACCATTATCATCAATTATTGCACATACAGGATCTTCGGTTGATTTTTCTATTTTTTCTTTACATATTGCAGGAATTTCATCAATTTTAGGAGCAATTAATTTTATTGCAACTATAATAAATATAAAAATTAAATTTTTAAATTTTGATCAAATTTCATTATTTACATGATCAATTTTAATTACTACTGTTTTATTACTTTTATCTTTACCAGTCTTAGCAGGAGCTATTACAATATTATTAACTGATCGAAATTTAAATACTTCATTTTTTGATCCTATAGGAGGAGGAGACCCAATTTTATATCAACATTTATTTTGATTTTTTGGACACCCTGGAGTTTACTACGATGTGATGCTTGCACAAGTGATCCATCTATGTCTCAGTAGTCTACC
+
~~~~~~~~~~~~~~~~~~~~~~~~~~~~~~~~~~~~~~~~~~~~~~~~~~~/;~k~~~~~~~~~~~~~~~~~~~~c~~~~~~~~`~~~~`~~~~~~~~~~~~~~~~~~~~~~~{~~~}~~~~~~~~~~~~~g~~~~~~~~~~~~~~~~~~~~~m~~~~|~~~~~~l~~~~~~~~>~~~~~~~~~~~~~~~~~~~~~~~~~~u~~~~~~~~~~~Y~~~~~~~~~~I~~~~~~~~~~~~~~~~~~~~m~~~~~~~~~~~~~^~~~~~~~~~~~~~~~x~~~~~~~~~~~~~~~~~~~~~~~~~~~~~~]~~~l~~~~~~~~~~~~~~~~~~~~k~~~~~~~~~~~~~~~~~~~W~~~~~~~~~~~~~~~~~~~~~~~~~~~~~~~~~~~~~~~~~~~~~~~~~~~~~|~~~~P~~~r~~~~~~~~~~~~~~~~~~~~~~~~~~~~~~~~~~~_~~~~~~~~X~~~~~~~9~~~~~~~~~~~~~~~~~~~~~~~~~~~~~~~~s~~~~~~~~~~~~~~~\~~~~~~~~T~~~~~~~~{~~~~~1~~~~~~c~~`~~~~~~~~~~~~~~~~~~~~~~~~~~~~~~~~~~~~~~~w~~~~~~~~~~~~~~[~~~~~~~~d~~~~~~T~~~r~~~~~~~~~~~~~~~~~~~~~~~~~~~~~~~^~~~~~~~~~~~~~~m~~~~~p~~~\~~~~~~~~~~~~~~~~~~~~~~~~~A~~~~i~~~~~~~~~~~~v~~~s~~~~~J~~~~~~~~~~~~~~~~~~u~~~~~~~~~~~~~~~~~~~~~~~~~~~~~~~~~~~~~~~~~~~~~~~~~~~~~~
@m54146_190729_151026/28573957/ccs|MID=KMPNT705-19
GGTAGAGACACACACGCACATGCAGTCGAACATGTAGCTGACTCAGGTCACATTCAACAAATCATAAAGATATTGGAACTTTATATTTTATTTTTGGTGCTTGATCCGGAATAGTAGGAACATCATTAAGAATTTTAATTCGAGCCGAATTAGGGCACCCTGGAGCCTTAATCGGAGATGATCAAATTTATAATGTAATTGTTACTGCTCACGCATTTGTTATAATTTTTTTTATAGTTATACCAATCATAATTGGTGGATTCGGAAATTGACTTGTACCCCTAATACTAGGGGCCCCTGACATGGCATTTCCTCGAATAAACAATATAAGATTTTGAATACTACCTCCATCACTAAGACTTTTATTAATCAGAAGACTAGTAGAAAACGGAGCAGGTACTGGTTGAACTGTTTATCCTCCTTTAGCTAGAAATATTGCTCATGGAGGTTCTTCAGTTGATTTAGCTATTTTTTCATTACATTTAGCCGGAATTTCTTCAATTTTGGGGCTGTAAATTTTATTACTACTATTATTAATATACGATCTAATGGAATTACATTTGATCGTATACCCCTATTTGTTTGGTCAGTATTAATTACAGCTATTCTTTTACTTCTTTCTTTGCCAGTCCTAGCAGGAGCTATTACTATACTTTTAACTGACCGAAATTTAAATACATCATTTTTTGACCCTGCGGGAGGAGGAGACCCTATCCTTTACCAACACTTATTTTGATTTTTTGGACACCCTGAAGTTTACTACGATGTGATGCTTGCACAAGTGATCCATAGCGTGAGAGTGTCGCTACC
+
~~~~~~~~~~~~~~~~~~~~~~~~~~~~~~~~~~~~~~~~~~~~~~~~~~~~~~~~~~~~~~~~~~~~~~~~~~~~~~~~~~~~~~~~~~~~~~~~~~~~~~~~~~~~~~~~~~~~~~~~~~~~~~~~~~~~~~~~~~~~~~~~~~~~~~~~~~~~~~~~~~~~~~~~~~~~~~~~~~~~~~~~~~~~~~~~~~~~~~~~~~~~~~~~~~~~~~~~~~~~~~~~~~~~~~~~~~~~~~~~~~~~~~~~~~~~~~~~~~~~~~~~~~~~~~~~~~~~~~~~~~~~~~~~~~~~~~~~~~~~~~~~~~~~~~~~~~~~~~~~~~~~~~~~~~~~~~~~~~~~~~~~~~~~~~~~~~~~~~~~~~~~~~~~~~~~~~~~~~~~~~~~~~~~~~~~~~~~~~~~~~~~~~~~~~~~~~~~~~~~~~~~~~~~~~~~~~~~~~~~~~~~~~~~~~~~~~~~~~~~~~~~~~~~~~~~~~~~~~~~~~~~~~~~~~~~~~~~~~~~~~~~~~~~~~~~~~~~~~~~~~~~~~~~~~~~~~~~~~~~~~~~~~~~~~~~~~~~~~~~~~~~~~~~~~~~~~~~~~~~~~~~~~~~~~~~~~~~~~~~~~~~~~~~~~~~~~~~~~~~~~~~~~~~~~~~~~~~~~~~~~~~~~~~~~~~~~~~~~~~~~~~~~~~~~~~~~~~~~~~~~~~~~~~~~~~~~~~~~~~~~~~~~~~~~~~~~~~~~~~~~~~~~~~~~~~~~~~~~~~~~~~~~~~~~~~~~~~~~~~~~~~~~~~~~~~~~~~~~~~~~~~~~~~~~~~~~~~~~~~~~~~~~~~~~
@m54146_190729_151026/29098819/ccs|MID=KMPFR187-19
GGTAGAGACACACACGCACATGCAGTCGAACATGTAGCTGACTCAGGTCACGTTCAACAAATCATAAAGATATTGGTACATTATATTTTATTTTTGGAGCATGATCAGGAATAGTAGGAACTTCTTTAAGAATACTAATTCGAGCAGAATTAGGTCATCCAGGAACTTTAATTGGGGATGACCAAATTTATAATGTAATTGTAACAGCTCATGCTTTTATTATAATTTTTTTTATAGTTATACCTATTTTAATTGGAGGATTTGGAAATTGATTAGTCCCTTTAATGTAGGAGCTCCTGATATAGCTTTTCCTCGAATAAACAATATAAGATTTTGATTATTACCTCCTTCTTTAACTCTTCTTCTTTCTAGTTCTATTGTAGAAAATGGGGCAGGAACAGGTTGAACTGTTTATCCTCCTCTTTCTTCAAATATTGCTCATAGAGGAGCATCTGTTGATCTAGCTATTTTTTCTTTACATTTAGCAGGAGTATCTTCTATTTTAGGATCAGTAAATTTTATTACAACAGTAATTAATATACGATCAAAAGGAATTACATTAGACCGAATACCTCTTTTTGTCTGATCAATTGTTATTACAACTGTTCTTTTACTTTTATCTCTTCCAGTTTTAGCAGGTGCTATTACTATACTATTAACAGATCGAAATTTAAACACCTCCTTTTTTGATCCAGCCGGTGGAGGAGACCCAATTTTATACCAACATTTATTTTGATTTTTTGGACACCCAGAAGTTTACTACGATGTGATGCTTGCACAAGTGATCCATGCTGCGAGCGCTCTGCTACC
+
~~~~~~~~~~~~~~~~~~~~~~~~~~~~~~~~~~~~~~~~~~~~~~~~~~~~~~~~~~|~~~~~~~~~~~~~~~~~~~~~~~~~~s~~~~`~~~~~~~~~~~~~~~~~~~~~~~~~~~~~~~~~~~~~~~~~~~~~~~~~~~~~~~~~~~~~~~~~~~~~~~~~~~~~~~~~~u~~~~~~~~~~~~j~~~~~~~~~~~~~~~~~~~~~~~~~~~O~~~~~~~~~~&~~~~~~~~~~~~~~~~~~~~e~~~~~~~~~~~~~~~~~~~~~~~~~~~~~~~~~~~~~~~~~~~~~~~~~~~~~~~~~~~a~~~~~~~~~~~~~~~~~~~~~~~~~~~~~~~~~~~~~~~~~~~~o~~~~~~~~~~~~~i~~~~~~~~~~~~~~~~~h~~~~~~~~~~~~~~~~~~~~~~~~~~l~~~~~~~~~~~~~~~~~~j~~~~~~~~~~~~~~~~~~~~~~~~~~~~~~~~~~~~~j~~~~~~Q~~~~~~~~~~~~~~~~~~~~~~~~~P~~~~~~~~~~~~~~~s~~~~~~~~~~~~~~~~~~~~~~~~~~~~~0~~~~~~~~~~~~~~~~~~~~~~~~~~~~o~~~~~~~~~~~~~~~~~~~~~~~~~~~~~~~~y~~~~~H~~~~~~~~~~~~~~Z~~~~~~~~~~~~~~~~~~~~~~~~~~~~~~~~~~~~~~~~~~~~~~~~~~~~,~~~~~~~~~~~~~~~~~~~~~~~~~~~~~~e~~~~~~~~~~~~~~~~~~~~~~=~~~~~~~~~~~~~~~~~~~~~~~~~~~~~~~~~~~~~~~~~~~~~~~~~~~~~~~~~~~~~~~~~~~~~~~~~
@m54146_190729_151026/29425979/ccs|MID=KMPFR1225-19
GGTAGAGACACACACGCACATGCAGTCGAACATGTAGCTGACTCAGGTCACATTCAACAAATCATAAAGATATTGGAACATTATATTTTATTTTTGGTGCATGATCAGGAATATTAGGAACTTCTTTAAGAATATTAATTCGAGCTGAATTAGGCCATCCAGGTACTTTTATTGGAGATGATCAAATTTATAATGTAATTGTTACAGCTCATGCTTTTATTATAATTTTTTTATAGTTATACCTATTTTAATTGGAGGATTTGGAAATTGACTAGTTCCTTTAATATTAGGAGCACCTGACATAGCTTTTCCTCGAATAAATAATATAAGTTTTTGACTACTACCCCCCTCTTTAACTCTTCTTCTTTCTAGTTCTATTGTAGAAAATGGAGCAGGAACTGGTTGAACAGTGTATCCTCCTCTTTCTGCTAATATTGCTCATAGAGGTGCTTCAGTAGATTTAGCTATTTTTTCTTTACATTTAGCAGGAGTTTCCTCAATTTTAGGATCTGTAAATTTTATTACAACTGTAATTAATATACGATCAAAAGGAATTTCCCTTGATCGAATACCTCTTTTTGTTTGATCTATTGTTATTACAACTGTTTTATTACTTTTATCTCTACCAGTTTTAGCCGGTGCTATTACAATATTATTAACTGATCGAAATTTAAATACTTCTTTTTTTGATCCTGCAGGAGGAGGGGATCCTATTTTATATCAACATTTATTTTGATTTTTTGGTCACCCTGAAGTTTACTACGATGTGATGCTTGCACAAGTGATCCAATAGCGACGCGATATACTACC
+
~~~~~~~~~~~~~~~~~~~~~~~~~~~~~~~~~~~~~~~~~~~~~~~~~~~~~~~~~~~~~~~~~~~~~~~~~~~~~~~~~~~~~~~~~~~~~~~~~~~~~~~~~~~~~~~~~~~~~~~~~~~~~~~~~~~~~~~~~~~~~~~~~~~~~~~~~~~~~~~~~~~~~~~~~~~~~~~~~~~~~~~~~~~~~~~~~~~~~~~~~~~~~~~~~~~~~~~~~~~~~~~~~~~~~~~~~~~~~~~~~~~~~~~~~~~~~~~~~~~~~~~~~~~~~~~~~~~~~~~~~~~~~~~~~~~~~~~~~~~~~~~~~~~~~~~~~~~~~~~~~~~~~~~~~~~~~~~~~~~~~~~~~~~~~~~~~~~~~~~~~~~~~~~~~~~~~~~~~~~~~~~~~~~~~~~~~~~~~~~~~~~~~~~~~~~~~~~~~~~~~~~~~~~~~~~~~~~~~~~~~~~~~~~~~~~~~~~~~~~~~~~~~~~~~~~~~~~~~~~~~~~~~~~~~~~~~~~~~~~~~~~~~~~~~~~~~~~~~~~~~~~~~~~~~~~~~~~~~~~~~~~~~~~~~~~~~~~~~~~~~~~~~~~~~~~~~~~~~~~~~~~~~~~~~~~~~~~~~~~~~~~~~~~~~~~~~~~~~~~~~~~~~~~~~~~~~~~~~~~~~~~~~~~~~~~~~~~~~~~~~~~~~~~~~~~~~~~~~~~~~~~~~~~~~~~~~~~~~~~~~~~~~~~~~~~~~~~~~~~~~~~~~~~~~~~~~~~~~~~~~~~~~~~~~~~~~~~~~~~~~~~~~~~~~~~~~~~~~~~~~~~~~~~~~~~~~~~~~~~~~~~~~~~~~~
@m54146_190729_151026/29557411/ccs|MID=KMPNT707-19
GGTAGAGACACACACGCACATGCAGTCGAACATGTAGCTGACTCAGGTCACATTCATAAATCATAAAGATATTGGAACTTTATATTTTATTTTTGGTGCTTGAGCTGGAATAGTTGGTTCTTCTTTAAGAATTATTATTCGTATAGAATTAGGTCATCCAGGAGCTTTAATTGGAGATGATCAAATTTATAATGTAATTGTAACAGCTCACGCATTTATTATAATTTTTTTTATAGTTATACCTATTATAATTGGAGGATTTGGAAATTGATTAGTTCCCCTTATACTTGGAGCTCCAGATATAGCTTTTCCACGAATAAATAATATAAGATTTTGAATATTACCTCCTTCATTAACATTACTATTAGCTAGAAGAATAGTAGAAAACGGAGCAGGTACTGGATGAACTGTTTATCCTCCATTATCAGCAGGAATTGCCCATGGAGGTGCATCTGTTGACTTAGCTATTTTTTCTCTTCATTTAGCAGGTATCTCATCAATTTTAGGAGCAGTTAATTTTATTACTACAGTTATTAATATACGATCTTCAGGAATTACATTTGATCGAATACCTTTATTTGTATGATCAGTAGTAATTACTGCTATTTTACTTCTTCTTTCATTACCAGTTTTAGCTGGAGCAATTACAATATTATTAACTGATCGAAATCTAAATACTTCATTTTTTGATCCTGCAGGAGGAGGTGATCCAATTTTATATCAACATTTATTTTGATTTTTTGGACACCCAGAAGTTTACTACGATGTGATGCTTGCACAAGTGATCCATCTGTCGATATACACTCTACC
+
~~~~~~~~~~~~~~~~~~~~~~~~~~~~~~~~~~~~~~~~~=~~~~~~~~~~~~~/~%~~~~~~~~~~~~~~~~~~~~~~~~~~~~~~~~~~~~~~~~~~~~~~~~~~~~~~~~~~~~~~~~~~~~~~~~~~~~~~~~~~~~~~~~~~~~~~~~~~~~~~~~~~~~~~~~~~~~~~~~~~~~~~~~~~~~~~~~~~~~~~~~~~~~~~~~~~~~~~~~~~~~~~l~~~~~~~~~~~~~~~~~~~~~~~~~~~~~~~~~~~~~~~~~~~~~~~~~~~~~~~~~~~~~~~~~~~~~~~~~~~~~~~~~~~~~~~~~~~~~~~~~~~~~~~~~~~~~~~~~~~~~~~~~~~~~~~~~~~~~~~~~~~~~~~~~~~~~~~~~~~~~~~~~~~~~~~~~~~~~~~~~~~~~~~~~~~~~~~~~~~~~~~~~~~~~~~~~~~~~~~~~~~~~~~~~Q~~~~~~~~~~~~~~~~~~~~~~~~~~~~~~~~~~~~~~~~~~~~~~~~~~~~~~~~~~~~~~~~~~~~~~~~~~~~~~~~~~~~~~~~~~~~~~~~~~~~~~~~~~~~~~~~~~~~~~~~~~~~~~~~~~~~~~~~~~~~~~~~~~~~~~~~~~~~~~~~~~~~~~~~~~~~~~~~~~~~~~~~~~~~~~~~~~~~~~~~~~~~~~~~~~~~~~~~~~~~~~~~~~~~~~~~~~~~~~~~~~~~~~~~~~~~~~~~~~~~~~~~~~~~~~~~~~~~~~~~~~~~~~~~~~~~~~~~~~~~~~~~~~~~~~~~~~~~~~~~~~~~~~~~~~~~~~~~~~~~~~~~~~~~~~~~~~~~~~~
@m54146_190729_151026/30147248/ccs|MID=KMPNT707-19
GGTAGAGACACACACGCACATGCAGTCGAACATGTAGCTGACTCAGGTCACGTTCAACCAATCATAAAGATATTGGAACTTTATATTTTATTTTTGGTGCTTGAGCTGGAATAGTTGGTTCTTCTTTAAGAATTATTATTCGTATAGAATTAGGTCATCCAGGAGCTTTAATTGGAGATGATCAAATTTATAATGTAATTGTAACAGCTCACGCATTTATTATAATTTTTTTTATAGTTATACCTATTATAATTGGAGGATTTGGAAATTGATTAGTTCCCCTTATACTTGGAGCTCCAGATATAGCTTTTCCACGAATAAATAATATAAGATTTTGAATATTACCTCCTTCATTAACATTACTATTAGCTAGAAGAATAGTAGAAAACGGAGCAGGTACTGGATGAACTGTTTATCCTCCGTTATCAGCAGGAATTGCCCATGGAGGTGCATCTGTTGACTTAGCTATTTTTTCTCTTCATTTAGCAGGTATCTCATCAATTTTAGGAGCAGTTAATTTTATTACTACAGTTATTAATATACGATCTTCAGGAATTACATTTGATCGAATACCTTTATTTGTATGATCAGTAGTAATTACTGCTATTTTACTTCTTCTTTCATTACCAGTTTTAGCTGGAGCAATTACAATATTATTAACTGATCGAAATCTAAATACTTCATTTTTTGATCCTGCAGGAGGAGGTGATCCAATTTTATATCAACATTTATTTTGATTTTTTGGACATCCAGAAGTTTACTACGATGTGATGCTTGCACAAGTGATCCATCTGTCGATATACACTCTAC
+
~~~~~~~~~~~~~~~~~~~~~~~~~~~~~~~~~~~~~~~~~~~~~~~~~~~-~~~~~~~~~~~~~~~~~~~~~~~~~~~~~~~~~~~~~~~~~~~~~~~~~~~~~~~~~~~~~~~~~~~~~~~~~~~~~~~~~~~~~~~~~~~~~~~~~~~~~~~~~~~~~~~~~~~~~~~~~~~~~~~~~~~~~~~~~~~~~~~~~~~~~~~~~~~~~~~~~~~~~~~~~~~~~~~~~~~~~~~~~~~~~~~~~~~~~~~~~~~~~~~~~~~~~~~~~~~~~~~~~~~~~~~~~~~~~~~~~~~~~~~~~~~~~~~~~~~~~~~~~~~~~~~~~~~~~~~~~~~~~~~~~~~~~~~~~~~~~~~~~~~~~~~~~~~~~~~~~~~~~~~~~~~~~~~~~~~~~~~~~~~~~~~~~~~~~~~~~~~~~~~~~~~~~~~~~~~~~~~~~~~~~~~~~~~~~~~~~~~~~~~~~~~~~~~~~~~~~~~~~~~~~~~~~~~~~~~~~~~~~~~~~~~~~~~~~~~~~~~~~~~~~~~~~~~~~~~~~~~~~~~~~~~~~~~~~~~~~~~~~~~~~~~~~~~~~~~~~~~~~~~~~~~~~~~~~~~~~~~~~~~~~~~~~~~~~~~~~~~~~~~~~~~~~~~~~~~~~~~~~~~~~~~~~~~~~~~~~~~~~~~~~~~~~~~~~~~~~~~~~~~~~~~~~~~~~~~~~~~~~~~~~~~~~~~~~~~~~~~~~~~~~~~~~~~~~~~~~~~~~~~~~~~~~~~~~~~~~~~~~~~~~~~~~~~~~~~~~~~~~~~~~~~~~~~~~~~~~~~~~~~~~~~~~~~~~~
@m54146_190729_151026/30802393/ccs|MID=KMPNT514-19
GGTAGAGACACACACGCACATGCAGTCGAACATGTAGCTGACTCAGGTCACGTTCACAAATCATAAAGATATTGGAACTTTATATTTTTTATTTGGAATTTGAGCAGGAATAATTGGAACTTCATTAAGAATCTTAATTCGATTAGAATTAAGAACTGTATCAAATTTAATTGGAAATGATCAAATTTATAATGTTATTGTAACTGCTCATGCTTTTATTATAATTTTTTTTATAGTTATACCTATCATAATTGGAGGATTTGGAAATTGATTAGTACCTATTATATTAGGAGCTCCAGATATAGCATTTCCTCGAATAAATAATATAAGATTCTGATTATTACCTCCTTCTTTAACTTTATTATTAATTAGAAGAATAGTTGAAACTGGAACAGGGACAGGATGAACTGTCTATCCTCCACTTTCATCAATTATTGCACATACTGGATCTTCAGTAGATTTCTCAATTTTTTCTTTACATATTGCAGGAATTTCTTCAATTCTAGGAGCAATTAATTTTATTTCAACTATATTAAATATAAAAATTAAATTTCTTAAATTCGATCAAATTTCATTATTTATTTGATCTATTTTAATCACAACTATTTTACTTTTATTATCATTACCTGTATTAGCAGGAGCTATTACTATATTATTAACTGATCGAAATTTAAATACATCATTTTTTGATCCAATAGGAGGGGGAGATCCTGTATTATATCAACATTTATTTTGATTTTTTGGACACCCAGAAGTTTACTACGATGTGATGCTTGCACAAGTGATCCATGAGTGAGACATATCACTACC
+
~~~~~~~~~~~~~~~~~~~~~~~~~~~~~~~~~~~~~~~~~~~~~~~~~~~~~~~~~~~~~~~~~~~~~~~~~~~~~~~~~~~~O~~~~~~~~~~~~~~~~~~~~~~~~~~~~~~~~~~~~~~~~~~~~~~~~~~~~~~~~~~~~~~~~~~~~~~~~~~~~~~~~~~~~~~~~~~~~~~~~~~~~~~~~~~~~~~~~~~~~~~~~~~~~~~~~i~~~~~~~~~~E~~~~~~~~~~~~~~~~~~~~~~~~~~~~~~~~~~r~~~~~~~~~~~~~~~~~~~~~~~~~~~~~~~~~~~~~~~~~~~~~~~~~~~~~~~~~~~~~~~~~~~~~~~~~~~~~~~~~~~~~~~~~~~~~~~~~~~~~~~~~~~~~~~~~~~~~~~~~~~~~~~~~~~~~~~~~~~~~~~~~~~~~~~~~~~~~~~~~~~~~~~~~~~~~~~~~~~~~~~~~~~~~~~~~~~~~~~~~~~~~~~s~~~~~~~~~~~~~~~~~~[6~~~~~~~~~~~~~~~~~~~~~~~~~~~~J~~~~~~~~~~~~~~~~~~~~~~~g~~~~~~~~~~~~~~~~~~~~~~~~~~~~~~~~~~~~~~~~~~~~~~~~~d~~~~~~~~~~~~~~x~~~~~{~~~~~~~~~~~~~~~~~~~~~~~~~~~~~~~~~~~~~~~~~~~~~~~~~~~~~~u~~~~~~~~~~~~~~~f~~~~~~~~~~~~~~~~~s~~~~~~~~~~~~~~~~~~~~~~~~~~~~~r~~~~~[~~~~~~~~~~~~~~~~~~~~~~~~~~~~~~~~~~~~~~~~~~~~~~~~~~~~~~~~~~~~~~~~~~~~~~~~~
@m54146_190729_151026/31260940/ccs|MID=KMPFR654-19
GGTAGAGACACACACGCACATGCAGTCGAACATGTAGCTGACTCAGGTCACGGTCAACCAATCATAAAGATATTGGTACATTATATTTTATTTTTGGAGCATGATCAGGAATAGTAGGAACTTCTTTAAGAATACTAATTCGAGCAGAATTAGGTCATCCAGGAACTTTAATTGGAGATGACCAAATTTATAATGTAATTGTAACAGCTCATGCTTTTATTATAATTTTTTTTATAGTTATACCTATTTTAATTGGAGGATTTGGAAATTGATTAGTCCCTTTAATGTTAGGAGCTCCTGATATAGCTTTTCCTCGAATAAACAATATAAGATTTTGATTATTACCTCCTTCTTTAACTCTCCTTCTTTCTAGTTCTATTGTAGAAAATGGGGCAGGAACAGGTTGAACTGTTTATCCTCCTCTTTCTTCAAATATTGCTCATAGAGGGGCATCTGTTGATCTAGCTATTTTTTCTTTACAGTTTAGCAGGAGTATCTTCTATTTTAGGATCAGTAAATTTTATTACAACAGTAATTAATATACGATCAAAAGGAATTACATTAGACCGAATACCTCTTTTTGTATGATCAATTGTTATTACAACTGTTCTTTTACTTTTATCTCTTCCAGTTTTAGCAGGTGCTATTACTATACTATTAACAGATCGAAATTTAAATACCTCCTTTTTGATCCAGCCGGTGGAGGAGACCCAATTTTATACCAACATTTATTTGATTTTTTGGTCATCCTGAAGTTTACTACGATGTGATGCTTGCACAAGTGATCCATACTCACTGCGCTCACCTACC
+
~~~~~~~~~~~~~~~~~~~~~~~~~~~~~~~~~~~~~~~~~~~~~~~~~~~~~k~~~T>~~~~~~~~~~~~~~~~~~~~~~~~~~~~~~~~~~~~~~~~~~~~~~~~~~~~~~~~~~~~~~~~~~~~~~~~~~~~~~~~~~~~~~~~~~~~~~~~~~~~~~~~~~~~~~~~~~~~~~~~~~~~~~~~~~~~~~~~~~~~~~~~~~~~~~~~~~~~~~~~~~~~~~~~~~~~~~~~~~~~~~~~~~~~~~~~~~~~~~~~~~~~~~~~~~~~~~~~~~~~~~~~~~~~~~~~~~~~~~~~~~~~~~~~~~~~~~~~~~~~~~~~~~~~~~~~~~~~~~~~~~~~~~~~~~~~~~~~~~~~~~~~~~~~~~~~~~~~~~~~~~~~~~~~~~~~~~~~~~~~~~~~~~~~~~~~~~~~~~~~~~~~~~~~~~~~~~~~~~~~~~~~~~~~~~~~~~~~~~~~~~~~~~~~~~~~~~~~~~~~~<~~~~~~~~~~~~~~~~~~~~~~~~~~~~~~~~~~~~~~~~~~~~~~~~~~~~~~~~~~~~~~~~~~~~~~~~~~~~~~~~~~~~~~~~~~~~~~~~~~~~~~~~~~~~~~~~~~~~~~~~~~~~~~~~~~~~~~~~~~~~~~~~~~~~~~~~~~~~~~~~~~~~~~~~~~~~~~~~~~~~~~~~~~~~~~~~~~~~~~~~~~~,~~~~~~~~~~~~~~~~~~~~~~~~~~~~~~~~~~~~~~~~~~~~~~-J~~~U~~~~~~~~~~~z~'C~~~~~~~~~~~~~~~~~~~~~~~~~~~~~~~~~~~~~~~~~~~~~~~~~~~~~~~~~~
@m54146_190729_151026/31785605/ccs|MID=KMPNT510-19
GGTAGAGACACACACGCACATGCAGTCGAACATGTAGCTGACTCAGGTCACGGTCAACCAATCATAAAGATATTGGAACTTTATATTTTATGTTTGGGGCATGAGCTGGAATAGTAGGAACATCATTGAGAATTTTAATTCGAGCTGAATTAGGTCATCCAGGAGCCTTGATTGGTGACGATCAGATTTATAATGTAATTGTTACATCTCATGCATTTGTAATAATTTTTTTTATAGTAATACCTATTATAATTGGAGGATTCGGAAATTGATTAGTTCCTTTAATACTAGGAGCACCTGATATAGCATTCCCCCGAATAAATAATATAAGATTTTGATTACTTCCTCCTTCATTAACACTATTAATAGCAAGAAGAATAGTAGAAAACGGAGCTGGAACAGGATGAACTGTATACCCACCTCTTTCATCTATTATTGCTCATGGAGGAGCTTCAGTTGATCTAGCTATTTTTTCCCTTCATTTAGCGGGAGTTTCATCAATCTTAGGAGCAGTAAATTTTATTACCACTGTAATTAATATACGATCAACAGGAATTACATTTGATCGAATACCATTATTGTTTGATCAGTAGTAATTACTGCTTTATTACTACTTTTATCATTACCAGTATTAGCAGGAGCTATTACAATACTATTAACAGATCGAAATTTAAATACGTCATTTTTTGACCCTGCGGGAGGAGGAGATCCAATTTTATACCAACATTTATTTTGATTTTTGGATCACCCAGAAGTTTACTACGATGTGATGCTTGCACAAGTGATCCAAGTAGACAGAGCGTGACTACC
+
v~~~~~~~~~~~~~~~~~~~~~~~~~~~~~~~~~~~~~~~~~~~~~~~~~~~~~~|~q~|~~~~~q~~~~~~~~~~~~~o~~~~~X~~~~~~x~~E~~~~~~~~~~~s~~~~~~~~~~~~~~~~~~~~~~~~\~~~~~~~~~~~~~~~~u~~q~~~~~~~~~~~~~~~~~~y~~~~~~~~~~~~~~y~~~~~~~~~~~~~~~~~~~~~~~~~~~~~~~~~~~~y~?~~~~~~~~~~~~~~~~z~~~~~~~~~t~y~~v~~~~~~~o~~~~~~~~~~z~z~~~~~~~~~~~~~~~~~~~~~~~~~~~~~~~F~~~~~~~~q~~~~~~~~v~~~\~~~~~~~~~~~~~~~~~~~~~~~~~~~~~~~~~~~~~~~~~~~~~r~~~~~N~~~~~~~~~~}~~~~~~~~~~~~~~~~~~~x~~~w~~~f~~~~~~~~~~~|~~~~~~~s~~~~~~~~~~~~~~~~~~~~~~~~L~~~~~~~~~~~~~~~~~~`~~~~l~~~~~~~~~~~~~v~~~~~~~w~~M~~~~d~~~~~~~~~i~~~~~~~~~~~~~~~~~~~~~~~~~~~{~~~~~~~}~~~~~~~~u3~~@~~~~~~~~~~~~~~~~~~~~~y~~~~~~~~~~T~~~~~~~~~~~~~~~~~~~~~~~~~~~~~|~~~~~~~~~~~~~~~~~~~~~W~~w~~e~~~~~~~~~:~~~~~~~i~~~]~r~~~~~~x~~~~~~~~~I~~~~~~y~s~~~f~~~;~~~~~'~~~~z~B'~~w~~*N~~~r~~i~~~~~~~~~~~~~~~~~~i~t~~~~~~~~~~~~~~~~~~~~~~~~~~~~~~
@m54146_190729_151026/32179077/ccs|MID=KMPNT137-19
GGTAGAGACACACACGCACATGCAGTCGAACATGTAGCTGACTCAGGTCACAGTCAACCAATCATAAAGATATTGGAACTTTATATTTTATTTTTGGTGCTTGATCCGGAATAGTAGGAACATCATTAAGAATTTTAATTCGAGCCGAATTAGGGCACCCTGGAGCCTTAATCGGAGATGATCAAATTTATAATGTAATTGTTACTGCTCACGCATTTGTTATAATTTTTTTTATAGTTATACCAATCATAATTGGTGGATTCGGAAATTGACTTGTACCCCTAATACTAGGGGCCCCTGACATGGCATTTCCTCGAATAAACAATATAAGATTTTGAATACTACCTCCATCACTAAGACTTTTATTAATCAGAAGACTAGTAGAAAACGGAGCAGGTACTGGTTGAACTGTTTATCCTCCTTTAGCTAGAAATATTGCTCATGGAGGTTCTTCAGTTGATTTAGCTATTTTTTCATTACATTTAGCCGGAATTTCTTCAATTTTAGGGGCTGTAAATTTTATTACTACTATTATTAATATACGATCTAATGGAATTACATTTGATCGTATACCCCTATTTGTTTGGTCAGTATTAATTACAGCTATTCTTTTACTTCTTTCTTTGCCAGTCCTAGCAGGAGCTATTACTATACTTTTAACTGACCGAAATTTAAATACATCATTTTTTGACCCTGCGGGAGGAGGAGACCCTATCCTTTACCAACATTTATTTTGATTTTTGGTCACCCTGAAGTTTACTACGATGTGATGCTTGCACAAGTGATCCAATAGAGAGTGTCTCAGCTACC
+
n~~~~~~~~{~~~~~~~~}~~~~~~~~~m~~~~~~~~u~~~~~~~~~~WxBq~~|h~a~~~~~~~h~~~~~~k~s~u~~U~~~~~Z~~~~B~~~}f~~~~~~~~~|~y~\~~~~~~{~~~t~d~~~~u~d{~P~~~~~y~~~~~~~~v~{~~o~~~~q~~~~~~~~~~~~~~~~~~~~~~~~fm~~f~~w~w~~~~~~~~y~~~~~~~~~~~\~~f~~~~~~~~~6~~~~~~~~~~~~~~~~~~~~~~~~~~~~~~~~~u~~~~~~~~~~~~~r~~~~J~~~~~~~~~~~E~~~c~~~~~~x~~~~~~z~~~~~~~~~~O~~~t~~~~~~~~Y~~~~h~~~~~~`~~l~~~~~~~~~w~~a~~~~~~~~~~~~~~~~~~~~~~~D~~~~~~~~~~~~~~~~x~~~~l~~~~\~~~~f~~~~m~~~~~~~~f~~~~x~z~~y~~q~~~~~~~~~~~~w~~~t~~~~~~u/~~~~~~~~~~~~S~~~~~~~~~~s~~~~~~~~f~~~~Q~~~~~~~w~~g~~~~~~~~~~~~~~~~m~~~~~~~~~|~~~~~~~~~~o~~~~t~~~~~~~~~~~k~~~~~f~~~h~~~~~~~~~~~~~~~~~~~~~|~~~~A~~~~~~~~f~~~i~~~~~~~~~~~~~~s|~~}~~~z~~~~~~~~d~~~k~~~~~w~tf~~p~~{~~~~~~~~~T~~~~~~~g~~~~~~~~~~~~v~~~SJ~~~~|v~g~~~j~~~~~t~~~H~~~~~$~~~~N~~~~~~~~~~~~g~~~~{~~~~~~w~~w~~~~~~~~~~~~~~^~~~~~~~~~~~~~~~~~~~~~~~~
@m54146_190729_151026/48169568/ccs|MID=KMPFR186-19
GGTAGAGACACACACGCACATGCAGTCGACATGTAGCTGACTCAGGTCACATTCAACAAATCATAAAGATATTGGAACTTTGTACTTCATTTTTGGAGCTTGAGCTGGAATAGTAGGTACTTCCCTTAGTATTTTAATTCGAACAGAATTAGGACATCCAGGAGCTTTAATTGGTGATGATCGAATTTATAATGTAATTGTAACTGCTCATGCTTTTGTTATAATTTTTTTTATAGTAATACCTATTTTAATTGGAGGATTTGGTAATTGACTAGTACCCCTTATACTAGGCGCCCCAGATATAGCATTTCCTCGAATAAATAATATAAGTTTTTGAATACTTCCCCCCTCATTAACACTTCTTCTTTCTAGCTCAATTGTAGAAAATGGAGCTGGAACAGGTTGAACAGTTTATCCTCCACTATCATCAGGAATTGCCCATGCTGGTGCTTCTGTAGACTTAGCCATTTTTTCTTTACACTTAGCAGGTATTTCCTCAATTTTAGGAGCAGTAAACTTTATTACAACAGTAATTAATATACGATCAAGAGGAATTACTTTAGACCGAATACCTTTATTTGTGTGATCAGTAGTAATTACTGCAATCTTATTGTTACTTTCTTTGCCAGTCTTAGCCGGTGCTATTACTATATTATTAACTGATCGAAATCTTAATACTTCTTTTTTCGACCCCGTTGGAGGAGGAGATCCAATTTTATACCAACATTTATTTTGATTTTTTGGACATCCTGAAGTTTACTACGATGTGATGCTTGCACAAGTGATCCAGAGAGTAGCGTGTACACTACC
+
~~~~~~~~~~~~~~~~~~~~~~~~~~~~~~~~~~~~~~~~~~~~~~~~~~~|~~~~~~~~~~~~~~~~~~~~~~~~~~~~~~~~~~~~~~~~~~~~~~~~~~~~~~~~~~~~~~~~~~~~~~~~~~~~~~~~~~~~~~~~~~~~~~~~~~~~~~~~~~~~~~~~~~~~~~~~~~~~~~~~~~~~~~~~~~~~~~~~~~~~~~~~~~~~~~~~~~~~~~~~~~~~~~~~~~~~~~~~~~~~~~~~~~~~~~~~~~~~~~~~~~~~~~~~~~~~~~~~~~~~~~~~~~~~~~~~~~~~~~~~~~~~~~~~~~~~~~~~~~~~~~~~~~~~~~~~~~~~~~~~~~~~~~~~~~~~~~~~~~~~~~~~~~~~~~~~~~~~~~~~~~~~~~~~~~~~~~~~~~~~~~~~~~~~~~~~~~~~~~~~~~~~~~~~~~~~~~~~~~~~~~~~~~~~~~~~~~~~~~~~~~~~~~~~~~~~~~~~~~~~~~~~~~~~~~~~~~~~~~~~~~~~~~~~~~~~~~~~~~~~~~~~~~~~~~~~~~~~~~~~~~~~~~~~~~~~~~~~~~~~~~~~~~~~~~~~~~~~~~~~~~~~~~~~~~~~~~~~~~~~~~~~~~~~~~~~~~~~~~~~~~~~~~~~~~~~~~~~~~~~~~~~~~~~~~~~~~~~~~~~~~~~~~~~~~~~~~~~~~~~~~~~~~~~~~~~~~~~~~~~~~~~~~~~~~~~~~~~~~~~~~~~~~~~~~~~~~~~~~~~~~~~~~~~~~~~~~~~~~~~~~~~~~~~~~~~~~~~~~~~~~~~~~~~~~~~~~~~~~~~~~~~~~~~~~
@m54146_190729_151026/37159895/ccs|MID=KMPNT703-19
GGTAGAGACACACACGCACATGCAGTGAACATGTAGCTGACTCAGGTCACATTCAACCAATCATAAAGATATTGGAACTTTATATTTTATTTTCGGGGCCTGATCAAGTATAGTGGAACTTCATTAAGTATATTAATTCGCGCAGAATTAGGGTACCCTAATTCTTTAATTGGGGATGATCAAATTTATAATGTCATTGTTACAGCCCATGCTTTTATTATAATTTTTTTTATAGTTATACCAATTATAATTGGAGGATTTGGAAATTGATTAGTCCCTTTAATGCTAAGTGCTCCTGATATAGCATTCCCTCGATTAAATAATATAAGTTTCTGACTCCTTCCACCTTCTTTAACCTTATTGTTGTCAAGAAGATTAGTAGAAAACGGAACAGGGACAGGATGGACAGTTTACCCCCCTTTATCCTCTACGATTTCTCATTCTGGAGCTTCTGTAGACTTATCAATTTTTTCTCTTCACTTAGCAGGGATTTCTTCTATTTTAGGAGCCGTAAACTTTATTTCTACAATTATTAATATACGAACCCCAGGAATATTATTTGATAAAATACCTTTATTTGTGTGATCAGTTTTAATTACGGCTATCTTATTATTATTATCTTTACCAGTTTTAGCTGGAGCTATCACAATACTATTAACAGATCGAAACTTAAATACTTCATTTTTTGATCCAGCTGGGGGAGGAGACCCAATTTTATACCAACATTTATTTTGATTTTTTGGTACATCCTGAAGTTTACTACGATGTGATGCTTGCACAAGTGATCCAGCGCACAGACATCTGTCTACC
+
~~~~~~~~~~~~~~~~~~~~~~~~~~~~~~~~~~~~~~~~~~~~~~~~~~~~~~~~~~~~~~~~~~~~~~~~~~~~~~~~~~~~~~~~~~~~~~~~~~~~~~~~~~~~~~~~~~~~~~~~~~~~~~~~~~~~~~~~~~~~~~~~~~~~~~~~~~~~~~~~~~~~~~~~~~~~~~~~~~~~~~~~~~~~~~~~~~~~~~~~~~~~~~~~~~~~~~~~~~~~~~~~~~~~~~~~~~~~~~~~~~~~~~~~~~~~~~~~~~~~~~~~~~~~~~~~~~~~~~~~~~~~~~~~~~~~~~~~~~~~~~~~~~~~~~~~~~~~~~~~~~~~~~~~~~~~~~~~~~~~~~~~~~~~~~~~~~~~~~~~~~~~~~~~~~~~~~~~~~~~~~~~~~~~~~~~~~~~~~~~~~~~~~~~~~~~~~~~~~~~~~~~~~~~~~~~~~~~~~~~~~~~~~~~~~~~~~~~~~~~~~~~~~~~~~~~~~~~~~~~~~~~~~~~~~~~~~~~~~~~~~~~~~~~~~~~~~~~~~~~~~~~~~~~~~~~~~~~~~~~~~~~~~~~~~~~~~~~~~~~~~~~~~~~~~~~~~~~~~~~~~~~~~~~~~~~~~~~~~~~~~~~~~~~~~~~~~~~~~~~~~~~~~~~~~~~~~~~~~~~~~~~~~~~~~~~~~~~~~~~~~~~~~~~~~~~~~~~~~~~~~~~~~~~~~~~~~~~~~~~~~~~~~~~~~~~~~~~~~~~~~~~~~~~~~~~~~~~~~~~~~~~~~~~,~vc~~~~~~~~~~~~~~~~~~~~~~~~~~~~~~~~~~~~~~~~~~~~~~~~~~~~~~~~~~
@m54146_190729_151026/43778691/ccs|MID=KMPNT701-19
GGTAGAGACACACACGCACATGCGTCGAACATGTAGCTGACTCAGGTCACATTCAACCAATCGTAAAGATATTGGAACTTTATATTTTATTTTTGGAATTTGATCAGGAATAATTGGAACTTCTCTTAGAATATTAATTCGATTAGAATTAAGAACCCCAGGAAATATAATTGGAAATGATCAAATTTATAATGTTTTAGTAACTGCTCATGCCTTTATTATAATTTTTTTTATAGTAATACCAATTTTAATTGGGGGATTTGGAAATTGATTAATTCCACTTATATTAGGAGCACCTGATATAGCATTTCCACGTCTTAACAACTTAAGATTTTGATTATTACCCCCATCTTTAACTTTCCTATTATCCAGAAGATTAGTTGAATCAGGAACAGGAACAGGATGAACAGTTTACCCTCCACTATCTTCTAATATTTCACATATTGGGTCATCTGTAGATCTATCAATTTTTTCGCTTCATTTAGCGGGAATTTCTTCAATTCTAGGTGCAATTAATTTTATTACAACTATTTTAAACATAAAACTAAATTTTTTAAAATTTGATTCAATTTCATTATTTTCATGATCTGTAATAATTACTGCCATTTTATTACTCCTTTCTCTTCCTGTATTAGCTGGAGCAATTACAATACTCTTAACTGATCGAAATATTAATACATCATTTTTCGACCCAATAGGAGGAGGAGATCCTATTTTATATCAACATTTATTTTGATTTTTTGGACACCCTGAAGTTTACTACGATGTGATGCTTGCACAAGTGATCCATCGCTGACTCGACACACTACC
+
j~~~~~~~~~~~~~~~~~~~~~~~~~~~~~~~~~~~~~~~~~~~~~~~~~~~~~~~~~~~~~~~~~~~~~~~~~~~~~~~~~~~u~~~~g~~~~~~~~~~~~~~~~~~~~~~~~~~~~~~~~~~~~~~~~~~~~~~~~~~~~~~~~~~~~~~~~~E~~~~~~~~~~~~~~~~~~{~~~~~~~~~~~~~~~~~~~s~~~~~~x~~~~~~~~~~~~w~~~~~~~~~C~~~~~~~~~~~~~~~~~~~~^~~~~~~~Q~~~~~~~~~~p~~~~~~~~~~~~~~~~~~~~~~~~~~~~~~~~~~~~~~~~~~~~~~~~~~~~~~~~~~~~~~~~~~p~~~~~~~~~~~p~~~~~~~s~~~~~~~~~~~~~~~~~~~~~~~~~~~~~~~~~~~~~~~~~~~~|~~~~~~~~~~~~~n~~~~~~~~~~~~~~~~~~~~~~~~~~~~~~~~~~~~~~~~~~~~~~~~~~~~~~~~a~~~~~~~~~~~~c~~~~~~~~~~m~~~~~~~~~~~~~~~~~~~~~~~~j~~~~~~~~~~~~~~~~~~~~~~~l~~~~~~~~[~~~~~W~~~~~~~~~~~~~~~~~~~~~e~~~~~~~~~~~~~~~~~~~~~~~~~~~v~~~~~~~~~~~~~~~~~~~~~~~~~~~~~~~~~~~~~~~~~~~~~~~~~~~~~~~~~~~~~~~~~~~~~~~~~~~~6~~~~~~~~~~~~~~~~~~~~~~~~~~~~~~z~~~~~~~~~~~~o~~~q~~~~~7~~~~~~~~~~q~~~~~~~y~~~~~~~~~~~~~~~~~~~~~~~~~~~~~~~~~~~~~~~~~~~~~~~~~~~~~~
@m54146_190729_151026/68485449/ccs|MID=KMPNT709-19
GGTAGAGACACACACGCACTGCAGTCGAACATGTAGCTGACTCAGGTCACAGTCAACCAATCATAAAGATATTGGAACCCTATATTTTATTTTTGGAGCTTGAGCAAGAATAGTTGGAACTTCTTTAAGTATACTAATTCGGGCTGAATTAGGATGCCCAAATGCATTAATTGGTGACGACCAAATTTATAATGTAATTGTAACCGCCCACGCTTTTATTATGATTTTTTTTATAGTTATACCTATTATAATTGGGGGATTTGGAAACTGATTAGTACCTCTAATATTAAGAGCCCCCGATATGGCTTTTCCCCGATTAAATAATATAAGATTTTGATTATTACCCCCTTCTTTAACATTACTATTAACAAGAAGTTTAGTAGAAAGAGGTACAGGAACAGGATGAACTGTTTACCCTCCTTTATCTTCTACTTTAGCTCATTCAGGAGCATCCGTCGATTTATCTATTTTTTCTCTTCATCTTGCAGGTATTTCTTCAATTCTAGGAGCTGTAAACTTTATCTCAACAATTATTAATATACGGGCCCCCGGAATAACATTTGATAAAATACCTCTACTTATTTGATCTGTTTTTATTACAGCAATTTTACTTCTTTTATCTCTTCCTGTATTAGCAGGAGCTATTACAATACTATTAACAGATCGAAATTTAAATACATCTTTTTTTGATCCTGCCGGAGGAGGGGATCCAATCCTATATCAACATTTATTTTGATTTTTTGGACATCCAGAAGTTTACTACGATGTGATGCTTGCACAAGTGATCCAGTGCAGTGATCGATGACTACC
+
~~~~~~~~~~~~~~~~~~~~~~~~~~~~~~~~~~~~~~~~~~~~~~~~~~~~~~~~~~~~~~~~~~~~~~~~~~~~~~~~~~~~~~~~~~~~~~~~~~~~~~~~~~~~~~~~~~~~~~~~~~~~~~~~~~~~~~~~~~~~~~~~~~~~~~~~~~~~~~~~~~~~~~~~~~~~~~~~~~~~~~~~~~~~~~~~~~~~~~~~~~~~~~~~~~~~~~~~~~~~~~~~~~~~~~~~~~~~~~~~~~~~~~~~~~~~~~~~~~~~~~~~~~~~~~~~~~~~~~~~~~~~~~~~~~~~~~~~~~~~~~~~~~~~~~~~~~~~~~~~~~~~~~~~~~~~~~~~~~~~~~~~~~~~~~~~~~~~~~~~~~~~~~~~~~~~~~~~~~~~~~~~~~~~~~~~~~~~~~~~~~~~~~~~~~~~~~~~~~~~~~~~~~~~~~~~~~~~~~~~~~~~~~~~~~~~~~~~~~~~~~~~~~~~~~~~~~~~~~~~~~~~~~~~~~~~~~~~~~~~~~~~~~~~~~~~~~~~~~~~~~~~~~~~~~~~~~~~~~~~~~~~~~~~~~~~~~~~~~~~~~~~~~~~~~~~~~~~~~~~~~~~~~~~~~~~~~~~~~~~~~~~~~~~~~~~~~~~~~~~~~~~~~~~~~~~~~~~~~~~~~~~~~~~~~~~~~~~~~~~~~~~~~~~~~~~~~~~~~~~~~~~~~~~~~~~~~~~~~~~~~~~~~~~~~~~~~~~~~~~~~~~~~~~~~~~~~~~~~~~~~~~~~~~~~~~~~~~~~~~~~~~~~~~~~~~~~~~~~~~~~~~~~~~~~~~~~~~~~~~~~~~~~~~~~
@m54146_190729_151026/22216771/ccs
GGTAGAGACACATACGCACATGCAGTCGAACATGTAGCTGACTCAGGTCACATTCAACAAATCATAAAGATATTGGGACTTTATACTTTATTTTTGGAGCCTGGGCAGGAATAGTAGGAACATCATTAAGAATCCTTATTCGAGCTGAATTAGGTCACCCGGGGGCTTTAATTGGGGATGACCAAATTTATAATGTAATTGTTACAGCCCATGCATTTATTATAATTTTTTTTATAGTAATACCAATCATGATCGGAGGATTCGGAAACTGACTAGTTCCTTTAATACTAGGAGCTCCTGATATGGCCTTCCCCCGAATGAATAATATGAGATTTTGAATACTTCCTCCCTCATTATCTCTTTTATTAATTAGAAGTTTAGTAGAAAACGGAGCAGGAACAGGATGAACGGTTTATCCCCCTTTAGCAAATAATATTTCTCATAGAGGATCATCAGTTGATTTAGCAATTTTTTCCTTACATTTAGCAGGAATTTCATCTATTTTAGGGGCAGTAAATTTTATTACTACAATTATTAATATACGATCAAAAGGAATTTCATTTGATCGAATACCTTTATTTGTATGGTCTGTCTTAATTACCGCAATTTTATTACTATTATCTTTACCAGTTTTAGCAGGAGCTATTACTATACTTTTAACTGACCGAAATTTAAATACTTCATTCTTTGACCCCGCAGGAGGAGGAGACCCAATTTTATATCAACATTTATTCTGATTTTTTGGTCACCCTGAAGTTTACTACGATGTGATGCTTGCACAAGTGATCAGTCTACGCTCGTCGCGCTACC
+
~~~~~~~~~~~~X~~~~~~~~~~~~~~~~~~~~~~~~~~~~~~~~~~~~~~~~~~~~~~~~~~~~~~~~~~~~~~~~~~~~~~~~~~~~~~~~~~~~~~~~~~~~~~~~~~~~~~~~~~~~~~~~~~~~~~~~~~~~~~~~~~~~~~~~~~~~~~~~~~~~~~~~~~~~~~~~~~~~~~~~~~~~~~~~~~~~~~~~~~~~~~~~~~~~~~~~~~~~~~~~~~~~~~~~~~~~~~~~~~~~~~~~~~~~~~~~~~~~~~~~~~~~~~~~~~~~~~~~~~~~~~~~~~~~~~~~~~~~~~~~~~~~~~~~~~~~~~~~~~~~~~~~~~~~~~~~~~~~~~~~~~~~~~~~~~~~~~~~~~~~~~~~~~~~~~~~~~~~~~~~~~~~~~~~~~~~~~~~~~~~~~~~~~~~~~~~~~~~~~~~~~~~~~~~~~~~~~~~~~~~~~~~~~~~~~~~~~~~~~~~~~~~~~~~~~~~~~~~~~~~~~~~~~~~~~~~~~~~~~~~~~~~~~~~~~~~~~~~~~~~~~~~~~~~~~~~~~~~~~~~~~~~~~~~~~~~~~~~~~~~~~~~~~~~~~~~~~~~~~~~~~~~~~~~~~~~~~~~~~~~~~~~~~~~~~~~~~~~~~~~~~~~~~~~~~~~~~~~~~~~~~~~~~~~~~~~~~~~~~~~~~~~~~~~~~~~~~~~~~~~~~~~~~~~~~~~~~~~~~~~~~~~~~~~~~~~~~~~~~~~~~~~~~~~~~~~~~~~~~~~~~~~~~~~~~~~~~~~~~~~~~~~~~~~~~~~~~~~~~~~~~~~~~4~~~~~~~~~~~~~~~~~~~~~~
@m54146_190729_151026/57869295/ccs|MID=KMPNQ2554-19
GGTAGAGACACATATAGCGCGCAGTCGAACATGTAGCTGACTCAGGTCACATTCAACAAATCATAAAGATATTGGAACATTATATTTTATTTTTGGAGCATGAGCAGGTATAGTAGGTACATCTTTAAGAATTTTAATTCGAGCAGAACTAGGACACCCTGGGGCTTTAATTGGAAATGATCAAATTTATAATGTAATTGTCACAGCTCATGCTTTTATTATAATTTTTTTTATAGTAATACCTATTATAATTGGTGGATTTGGTAATTGACTAGTTCCTTTAATATTAGGAGCTCCTGATATAGCATTCCCTCGAATAAATAATATAAGTTTTTGACTTTTGCCTCCAGCATTAACTTTACTATTAGTAAGCAGTATAGTAGAAAACGGAGCTGGGACAGGATGAACTGTTTACCCACCGTTATCATCAAATATTGCTCATGGTGGAGCTTCTGTTGATTTAGCAATTTTTTCTTTACATTTAGCTGGAATTTCTTCTATTTTAGGAGCTGTAAATTTTATTACGACTGTAATTAATATACGTTCAACAGGAATTACTTTTGACCGAATACCATTATTTGTCTGATCAGTAGTAATTACAGCTTTATTATTATTATTATCTTTACCAGTATTAGCAGGAGCTATTACTATATTATTAACAGATCGAAATTTAAATACATCATTTTTCGATCCTGCAGGAGGAGGGGACCCAATTTTATATCAACACTTATTTTGATTTTTTGGTCACCCTGAAGTTTACTACGATGTGATGCTTGCACAAGTGATCCAGCTGCGCTGATATGCGCTACC
+
~~~~~~~~~~~~~~~~~~~~~~~~~~~~~~~~~~~~~~~~~~~~~~~~~~~~~~~~~~~~~~~~~~~~~~~~~~~~~~~~~~~~~~~~~~~~~~~~~~~~~~~~~~~~~~~~~~~~~~~~~~~~~~~~~~~~~~~~~~~~~~~~~~~~~~~~~~~~~~~~~~~~~~~~~~~~~~~~~~~~~~~~~~~~~~~~~~~~~~~~~~~~~~~~~~~~~~~~~~~~~~~~~~~~~~~~~~~~~~~~~~~~~~~~~~~~~~~~~~~~~~~~~~~~~~~~~~~~~~~~~~~~~~~~~~~~~~~~~~~~~~~~~~~~~~~~~~~~~~~~~~~~~~~~~~~~~~~~~~~~~~~~~~~~~~~~~~~~~~~~~~~~~~~~~~~~~~~~~~~~~~~~~~~~~~~~~~~~~~~~~~~~~~~~~~~~~~~~~~~~~~~~~~~~~~~~~~~~~~~~~~~~~~~~~~~~~~~~~~~~~~~~~~~~~~~~~~~~~~~~~~~~~~~~~~~~~~~~~~~~~~~~~~~~~~~~~~~~~~~~~~~~~~~~~~~~~~~~~~~~~~~~~~~~~~~~~~~~~~~~~~~~~~~~~~~~~~~~~~~~~~~~~~~~~~~~~~~~~~~~~~~~~~~~~~~~~~~~~~~~~~~~~~~~~~~~~~~~~~~~~~~~~~~~~~~~~~~~~~~~~~~~~~~~~~~~~~~~~~~~~~~~~~~~~~~~~~~~~~~~~~~~~~~~~~~~~~~~~~~~~~~~~~~~~~~~~~~~~~~~~~~~~~~~~~~~~~~~~~~~~~~~~~~~~~~~~~~~~~~~~~~~~~~~~~~~~~~~~~~~~~~~~~~~~~
@m54146_190729_151026/48890014/ccs|MID=KMPGR373-19
GGTAGAGACACGTCGCACACGCAGTCGAACATGTAGCTGACTCAGGTCACATTCAACAAATCATAAAGATATTGGTACTTTATACTTTATTTTTGGAATTTGAGCAGGAATGGTTGGAACTGCCCTAAGAATATTAATTCGAACAGAATTGGGAAATCCAGGTTCATTAATTGGAAATGATCAAATTTATAATGTAATTGTTACTGCCCATGCATTCATTATAATTTTTTTTATAGTAATACCAATTATAATTGGAGGATTTGGAAACTGATTAGTTCCTTTAACAATTGGAGCCCCAGATATAGCTTTCCCTCGAATAAATAATATAAGATTTTGATTACTACCCCCCTCTCTATTCTTTTTGATTATAAGAAGGATAGTAGAAAGAGGGGCAGGTACTGGGTGAACAGTTTATCCCCCTTTATCCTCAAATATCGCTCATGGAGGTTCTTCAGTTGATTTAGCAATTTTTAGATTACATTTAGCAGGAATCTCTTCAATTCTAGGGGCAATTAATTTTATTACCACAGTAATTAATATACGACCTATAGGAATAACCTTTGATCGAATACCCCTATTTGTTTGAGCTGTTGTTATTACAGCAGTTCTATTACTTTTATCCCTCCCAGTTTTAGCAGGAGCTATCACAATATTATTAACTGATCGAAATTTAAATACAACTTCTTTTGATCCTTCTGGAGGAGGAGATCCTATTCTTTATCAACATTTATTTTGATTTTTTGGACACCCAGAAGTTTACTACGATGTGATGCTTGCACAAGTGATCCACTCGTGACGCTGACTGCTACC
+
~~~~~~~~~~~~~~~~~~~~~~~~~~~~~~~~~~~~~~~~~~~~~~~~~~~~~~~~~~~~~~~~~~~~~~~~~~~~~~~~~~~~~~~~~~~~~~~~~~~~~~~~~~~~~~~~~~~~~~~~~~~~~~~~~~~~~~~~~~~~~~~~~~~~~~~~~~~~~~~~~~~~~~~~~~~~~~~~~~~~~~~~~~~~~~~~~~~~~~~~~~~~~~~~~~~~~~~~~~~~~~~~~~~~~~~~~~~~~~~~~~~~~~~~~~~~~~~~~~~~~~~~~~~~~~~~~~~~~~~~~~~~~~~~~~~~~~~~~~~~~~~~~~~~~~~~~~~~~~~~~~~~~~~~~~~~~~~~~~~~~~~~~~~~~~~~~~~~~~~~~~~~~~~~~~~~~~~~~~~~~~~~~~~~~~~~~~~~~~~~~~~~~~~~~~~~~~~~~~~~~~~~~~~~~~~~~~~~~~~~~~~~~~~~~~~~~~~~~~~~~~~~~~~~~~~~~~~~~~~~~~~~~~~~~~~~~~~~~~~~~~~~~~~~~~~~~~~~~~~~~~~~~~~~~~~~~~~~~~~~~~~~~~~~~~~~~~~~~~~~~~~~~~~~~~~~~~~~~~~~~~~~~~~~~~~~~~~~~~~~~~~~~~~~~~~~~~~~~~~~~~~~~~~~~~~~~~~~~~~~~~~~~~~~~~~~~~~~~~~~~~~~~~~~~~~~~~~~~~~~~~~~~~~~~~~~~~~~~~~~~~~~~~~~~~~~~~~~~~~~~~~~~~~~~~~~~~~~~~~~~~~~~~~~~~~~~~~~~~~~~~~~~~~~~~~~~~~~~~~~~~~~~~~~~~~~~~~~~~~~~~~~~~~~~~
@m54146_190729_151026/4195273/ccs|MID=KMPUH486-19
GGTAGAGACGCGAGCGCGTAGGCAGTCGAACATGTAGCTGACTCAGGTCACGGTCAACCAATCATAAAGATATTGGAACATTATATTTTATTTTTGGTGTTTGAGCTGGAATAGTAGGAACATCTTTAAGAATATTAATTCGATTAGAATTAAGGTCAATTGGAACATTAATTGGTAATGATCAAATTTATAATGTAATTGTTACAGCTCATGCATTTATTATAATTTTTTTATAGTTATACCAATTATAATTGGAGGATTTGGTAACTGATTAGTTCCATTAATATTAGGAGCTCCAGACATAGCATTCCCACGAATAAATAATATAAGATTTTGATTACTACCACCTTCTTTAACCTTATTAATTTCTAGAAGACTAGTAGAATCTGGAACAGGTACAGGATGAACTGTTTATCCCCCTCTATCATCAATTATTGCACATTCAGGATCTTCAGTAGATTTATCTATTTTTTCTTTACATATTGCAGGAATTTCATCAATTTTAGGAGCTATTAATTTTATTACTACAATAATTAATATACGAATTAAAAATATTTCATATGACCAAATACCTTTATTCTCTTGATCTGTAATTATTACAGCAATTTTATTACTTCTTCCTTTACCCGTATTAGCCGGAGCTATTACTATATTATTAACAGATCGAAATTTAAATACATCATTTTTTGATCCAGCAGGAGGAGGAGATCCTATTTTATATCAACATTTATTCTGATTTTTTGGTCATCCAGAAGTTTACTACGATGTGATGCTTGCACAAGTGATCCAGCAGACTCTCACACGCCTACC
+
~~~~~~~~~~~~~~~~~~~~~~~~~~~~~~~~~~~~~~~~~~~~~~~~~~~~~~~~~~k=~~~~~~~~~~~~~~~~~~~~~~~~~~~~~~~~~~~~~~~~~~~~~~~~~~~~~~~~~~~~~~~~~~~~~~~~~~~~~~~~~~~~~~~~~~~~~~~~~~~~~~~~~~~~~~~~~~~~~~~~~~~~~~~~~~~~~~~~~~~~~~~~~~~~~~~~~~~~~~~~~~~~~(~~~~~~~~~~~~~~~~~~~~~~~~~~~~~~~~~~~~~~~~~~~~~~~~~~~~~~~~~~~~~~~~~~~~~~~~~~~~~~~~~~~~~~~~~~~~~~~~~~~~~~~~~~~~~~~~~~~~~~~~~~~~~~~~~~~~~~~~~~~~~~~~~~~~~~~~~~~~~~~~~~~~~~~~~~~~~~~~~~~~~~~~~~~~~~~~~~~~~~~~~~~~~~~~~~~~~~~~~~~~~~~~~~~~~~~~~~~~~~~~~~~~~~~~~~~~~~~~~~~~~~~~~~~~~~~~~~~~~~~~~~~~~~~~~~~~~~~~~~~~~~~~~~~~~~~~~~~~~~~~~~~~~~~~~~~~~~~~~~~~~~~~~~~~~~~~~~~~~~~~~~~~~~~~~~~~~~~~~~~~~~~~~~~~~~~~~~~~~~~~~~~~~~~~~~~~~~~~~~~~~~~~~~~~~~~~~~~~~~~~~~~~~~~~~~~~~~~~~~~~~~~~~~~~~~~~~~~~~~~~~~~~~~~~~~~~~~~~~~~~~~~~~~~~~~d~~~~~~~~~~~~~~~~~~~~~~~~~~~~~~~~~~~~~~~~~~~~~~~~~~~~~~~~~~~~~~~~~~~~~~~~~
@m54146_190729_151026/4391172/ccs|MID=KMPNT983-19
GGTAGAGACGCGAGCGCGTAGGCAGTCGAACATGTAGCTGACTCAGGTCACGTTCAACAATCATAAAGATATTGGAACTTTATATTTTATTTTTGGAATTTGATCAGGAATAATTGGAACTTCTCTTAGAATATTAATTCGATTAGAATTAAGAACTCCAGGAAATATAATTGGAAATGATCAAATTTACAATGTTTTAGTAACTGCTCATGCTTTTATTATAATTTTTTTTATAGTAATACCAATTTTAATTGGGGGATTTGGAAATTGATTAATTCCACTTATATTAGGAGCACCTGATATAGCATTCCCACGTCTTAACAACTTAAGATTTTGATTATTACCCCCATCTTTAACTTTTCTATTATCTAGAAGATTAGTTGAATCAGGAACAGGAACAGGATGAACAGTTTACCCTCCACTATCTTCTAATATTTCACATATTGGATCATCTGTAGATTTATCAATTTTTTCACTTCATTTAGCAGGAATTTCTTCAATTCTAGGTGCAATTAACTTTATTACAACTATTTTAAACATAAAATTAAATTTTTTAAAATTTGATTCAATTTCATGATTTTCATGATCTGTAATAATTACTGCCATTTTATTACTTCTTTCTCTTCCTGTTTTAGCTGGAGCAATTACAATATTATTAACTGATCGAAATATTAACACCTCATTTTTCGATCCAACAGGAGGAGGAGATCCTATTTTATATCAACATTTATTTTGATTTTTTGGTCACCCAGAAGTTTACTACGATGTGATGCTTGCACAAGTGATCCAGACACTCGCATGTGCGCTACC
+
~~~~~~~~~~~~~~~~~~~~~~~~~~~~~~~~~~~~~~~~~~~~~~~~~~~3F~~~~7,~~~~~~~~~~~~~~~~~~~~~~~~~x~~~~h~~~~~~~~~~~~~~~~~~~~~~~~~~~~~~~~~~~~~~~~~~~~~~~~~~~~~~~~~~~~~~~l~~~~~~~~~~~~~~~~~~~~~~~~~~~~~~~~~~~~~~~~N~~~~~~~~~~~~~~~~~~m~~~~~~~~~~K~~~~~~~~~~~~~~~~~~~~d~~~~~~~f~~~~~~~~~~}~~~~~~~~~~~~~~~~~~~~~~~~~~~~~~~~~~~~~~~~~~~~~~~~~~~~~~~~~~~~~~~~~~p~~~~~~~~~~~V~~~~~~~~~~~~~~~~~~~~~~~~~~~~~~~~~~~~~~~~~~~~~~~~~~~~~~~~~~~~~~~~~~~~~~~~~~~~~~~~~~~~~~~~~~~~~~~~|~~~~~~~~~~~~~~~~~~u~~~~~~~U~~~~~~~~~~~~~~~~~~~~~~~s~~~~~~~~~~~~~~~~~~~~~~~~~~~~~~~~~~~~~~p~~~~~~~~~{~~~~~~~~_~~~~~~~~~~~~~~~~~~~~~~~~dT~M~~~~~~~~~~~~~~~~~~|~~~~~~~~y~~~~~~~~~~~]~~~~~~~~~~~a~~~~~~~~~~~~~~~~~~~~~~~~~~~~~~~~~~~~~~~~~e~>~l~g~Zq~@~~~~~~~~r~~~~~q~~o~~~~~~~~g~{~8~~~`m]llq~jkFv~~;~~~~~6~~~~nh~~~~V~~swy~~.~~~x}~r~~d~w~~|~e`}~T~zz~~z~~~W~~~y~~{yx~~~x~x~~~~t~j~
@m54146_190729_151026/4522615/ccs|MID=KMPRO158-19
GGTAGAGACGCGAGCGCGTAGGCAGTCGAACATGTAGCTGACTCAGGTCACAGTCAACAAATCATAAAGATATTGGTACTTTATATTTTATTTTTGGAGCTTGATCTGGAATAATTGGAACCTCTTTAAGAATCTTAGTTCGAGCAGAATTAGGACACCCTGGTGCTCTAATTGGTGATGATCAAATTTATAATGTTATTGTTACAGCCCATGCATTTATTATAATTTTTTTTATAGTAATACCGATTATAATTGGAGGATTTGGAAATTGATTAGTTCCATTAATATTAGGAGCCCCAGACATAGCATTCCCTCGAATAAATAATATAAGTTTTTGATTACTTCCCCCTGCTTTAACACTTTTATTAGCCAGTAGTATAGTAGAAAATGGAGCTGGAACAGGATGAACTGTATACCCTCCCCTTTCATCAAACATTGCCCATGGAGGAGCTTCAGTAGATTTAGCTATTTTCTCACTTCATTTAGCAGGAATTTCTTCCATCCTAGGTGCCGTAAACTTTATTACTACAGTAATTAATATACGATCAACTGGAATCACATTTGATCGAATACCTTTATTTGTTTGATCAGTAGTAATTACAGCATTATTACTTCTATTATCATTACCAGTTTTAGCTGGAGCAATTACTATATTATTAACAGACCGAAATTTAAACACTTCATTTTTTGACCCAGCAGGAGGAGGTGACCCAATTCTTTACCAACACCTTTTTTGATTTTTTGGTCATCCAGAATTTACTACGATGTGATGCTTGCACAAGTGATCCAGAGAGTAGCGTGTACACTACC
+
~~~~~~~~~~~~~~~~~~~~~~~~~~~~~~~~~~~~~~~~~~~~~~~~~~~~~U~~~~~~~~~~~~~~~~~~~~~~~~~~~~~~~~~~~~~~~~~~~~~~~~~~~~~~~~~~~~~~~~~~~~~~~~~~~~~~~~~~~~~~~~~~~~~~~~~~~~~~~~~~~~~~~~~~~~~~~~~~~~~~~~~~~~~~~~~~~~~~~~~~~~~~~~~~~~~~~~~~~~~~~~~~~d~~~~~~~~~~~~~~~~~~~~~~~~~~~~~~~~~~~~~~~~~~~~~~~~~~~~~~~~~~~~~~~~~~~~~~~~~~~~~~~~~~~~~~~~~~~~~~~~~~~~~~~~~~~~~~~~~~~~~~~~~~~~~~~~~~~~~~~~~~~~~~~~~~~~~~~~~~~~~~~~~~~~~~~~~~~~~~~~~~~~~~~~~~~~~~~~~~~~~~~~~~~~~~~~~~~~~~~~~~~~~~~~~~~~~~~~~~~~~~~~~~~~~~~~~~~~~~~~~~~~~~~~~~~~~~~~~~~~~~~~~~~~~~~~~~~~~~~~~~~~~~~~~~~~~~~~~~~~~~~~~~~~~~~~~~~~~~~~~~~~~~~~~~~~~~~~~~~~~~~~~~~~~~~~~~~~~~~~~~~~~~~~~~~~~~~~~~~~~~~~~~~~~~~~~~~~~~~~~~~~~~~~~~~~~~~~~~~~~~~~~~~~~~~~~~~~~~~~~~~~~~~~~~~~~~~~~~~~~~~~~~~~~~~~~~~~~~~~~~~~~~~~~~~~~~~~~~~~~~~~~~~~~~~~~~~~~~~~~~~~~~~~~~~~~~~~~~~~~~~~~~~~~~~~~~~~~~~~~~~~~~~~
@m54146_190729_151026/5374029/ccs|MID=KMPNT1181-19
GGTAGAGACGCGAGCGCGTAGGCAGTCGAACATGTAGCTGACTCAGGTCACATTCAACAAATCATAAAGATATTGGAGTTCTCTATTTTTTCTTTGCAATTTGATCAGGCCTAATCGGATCTTCTATAAGAATAATTATTCGCCTTGAACTTAGATCCTGTGGTTCCTTAATTAATAATAATCAAATTTACAACTCTCTCGTAACTAGACATGCCTTTATTATAATCTTCTTCATAGTTATACCTTTTATAATTGGAGGCTTTGGAAATTTTTTAGTCCCTTTAATGCTCGGTACACCAGATATAGCCTATCCCCGAATAAATAATATAAGATTTTGACTTTTACCCCCTTCTATCACTCTTTTAATCCTAAGTAGATTTACTAATAATAGAATAGGAACTGGCTGAACTATATACCCCCCTCTAACCTCTAGAATTTTTCACAGAGGAGCTTCTATTGATCTATCAATTCTTTCCCTTCATATAGCTGGAATCTCCTCAATCTTAGGGGCAATTAACTTTATTTCTACTATCGTGAACATACATCATAAAAAATTATCATTAGACAAAATCCCTCTTTTAGTTTGATCAATTTTAATTACAGCTATTCTCCTATTACTCTCGCTCCCAGTTCTTGCGGGAGCTATCACAATACTTTTAACTGACCGAAACTTAAATACCTCCTTTTTTGACCCATCCGGAGGGGGGGACCCAATTCTATTCCAACACTTATTTTGATTTTTTGGACACCCAGAAGTTTACTACGATGTGATGCTTGCACAAGTGATCCACATCGTCACAGACATACTAC
+
~~~~~~~~~~~~~~~~~~~~~~~~~~~~~~~~~~~~~~~~~~~~~~~~~~~~~~~~~~~~~~~~~~~~~~~~~~~~~~~~~~~~~~~~~~~~~~~~~~~~~~~~~~~~~~~~~~~~~~~~~~~~~~~~~~~~~~~~~~~~~~~~~~~~~~~~~~~~~~~~~~~~~~~~~~~~~~~~~~~~~~~~~~~~~~~~~~~~~~~~~~~~~~~~~~~~~~~~~~~~~~~~~~~~~~~~~~~~~~~~~~~~~~~~~~~~~~~~~~~~~~~~~~~~~~~~~~~~~~~~~~~~~~~~~~~~~~~~~~~~~~~~~~~~~~~~~~~~~~~~~~~~~~~~~~~~~~~~~~~~~~~~~~~~~~~~~~~~~~~~~~~~~~~~~~~~~~~~~~~~~~~~~~~~~~~~~~~~~~~~~~~~~~~~~~~~~~~~~~~~~~~~~~~~~~~~~~~~~~~~~~~~~~~~~~~~~~~~~~~~~~~~~~~~~~~~~~~~~~~~~~~~~~~~~~~~~~~~~~~~~~~~~~~~~~~~~~~~~~~~~~~~~~~~~~~~~~~~~~~~~~~~~~~~~~~~~~~~~~~~~~~~~~~~~~~~~~~~~~~~~~~~~~~~~~~~~~~~~~~~~~~~~~~~~~~~~~~~~~~~~~~~~~~~~~~~~~~~~~~~~~~~~~~~~~~~~~~~~~~~~~~~~~~~~~~~~~~~~~~~~~~~~~~~~~~~~~~~~~~~~~~~~~~~~~~~~~~~~~~~~~~~~~~~~~~~~~~~~~~~~~~~~~~~+~~~~~~~~~~~~~~~~~~~~~~~~~~~~~~~~~~~~~~~~~~~~~~~~~~~~~~~~~~~~~
@m54146_190729_151026/5767951/ccs|MID=KMPNT1177-19
GGTAGAGACGCGAGCGCGTAGGCAGTCGAACATGTAGCTGACTCAGGTCACAGTTCAACCAATCATAAAGATATTGGAATACTTTATTTTTTATTTGCTATATGAGCTGGATCAATTGGAACTTCTTTAAGAATAATTATCCGTATAGAATTAGGAACACCAGGACAACTAATTGGAAATGATCAAATTTATAATTCCATTGTTACAGCACATGCACTTATCATAATTTTTTTTATAGTTATACCATTTATAATTGGAGGATTTGGAAATTGATTAGTCCCCTTAATACTTGGAGCACCTGATATAGCATTTCCACGAATAAATAATATAAGATTCTGATTATTACCTCCTTCTATTATATTATTAATTTTTAGAAATATTTTTGATAGAGGAGTAGGAACTGGATGAACAGTATATCCTCCATTATCTTCTATTTTAGGACATAGAGGATGTTCTGTTGATATATCAATATTTCTCTCTTCATATTGCAGGTATTTCATCAATTATAGGAGCTATTAATCTTATTGTTACAATTAAAAATATACATAATGACAAATTAAATATAGATCAAATTTCCTTATTTCCATGATCTATTTTAATTACTGCAATTCTTCTTCTACTTTCATTACCAGTATTAGCTAGAGCAATTACAATATTATTAACTGATCGTAATATTAATACAACATTCTTTGATCCTATAGGAGGAGGGGATCCAATTCTTTTTCAACATCTATTTTGATTTTTTGGACACCCTGAAGTTTACTACGATGTGATGCTTGCACAAGTGATCCAGTGCGCGAGAGTATACCT
+
~~~~~~~~~~~~~~~~~~~~~~~~~~~~~~~~~~~~~~~~~~~~~~~~~~~:~~~~~~~\S~~~~~~~~~~~~~~~~~~~~~~~~~E~~~~~~~~~~~~~~~~~~~~~~~~~~~~~~~~~~~~~~~~~~~~~~~~~~~~~~~~~~~~~~~~~~~~~~~~~~~~~~~~~~~~~~~~~~~~~~~~~~~~~~~~~~~~~~~~~~~~~~~~~~~~~~~~~%5~~~~~~~~F~~~~~~~~~~~~~~~~~~~~~~~~~~~~~~~~~~~~~~~~~~~~~~~~~~~~~~~~~~~~~~~~~~~~~~~~~~~~~~~~~~~~~~~~~~~~~~~~~~~~~~~~~~~~~~~~~~~~~~~~~~~~~~~~~~~~~~~~~~~~~~~~~~~~~~~~~~~~~~~~~~~~~~~~~~~~~~~~~~~~~~~~~~~~~~~~~~~~~~~~~~~~~~~~~~~~~~~~~~~~~~~~~~~~~~~~~~~~~~~~~~~~=~~~~~~~~~~~~~~~~~~~~~~~~~~~~~~~~~~~~~~~~~~~~~~~c2B~~~~~~~~~~~~~~~~~~~~~~~~~~~~~~~~~~~~~~~~~~~~~~~~~~~~~~~~~~~~~~~~~~~~~~~~~~~~~~~~~~~~~~~~~~~~~~~~~~~~~~~~~~~~~~~~~~~~~~~~~~~~~~~~~~~~~~~~~~~~~~~~~~~~~~~~~~~~~~~~~~~~~~~~~~~~~~~~~~~~~~~~~~~~~~~~~~~~~~~~~~~~~~~~~~~u~~~~~~~~~~~~~~~~{~~*.~~~~~~~~~~~~~~~~~~~~~~~~~~~~~~~~~~~~~~~~~~~~~~~~~~~~~~~
@m54146_190729_151026/5963869/ccs|MID=KMPNT1557-19
GGTAGAGACGCGAGCGCGTAGGCAGTCGAACATGTAGCTGACTCAGGTCACATTCAACAAATCATAAAGATATTGGGACAATATATTTTATTTTTGGAATTTGAGCAGGATTAATCGGAACTTCATTAAGAATATTAATTCGATTAGAATTAAGATCAATTGGAGCATTAATTAATAATGATCAAATTTATAATGTAATTGTAACTGCACATGCCTTTGTAATAATTTTTTTTATAGTTATACCTATTATAATTGGGGGATTTGGAAATTGATTAATTCCTCTTATATTAGGGGCCCCTGATATAGCTTTCCCACGAATAAATAATATAAGATTCTGACTTCTACCTCCCTCTTTTACTCTACTAATTATAAGAAGATTAGTAGAATCAGGCAAGGAACAGGATGAACAATTTATCCTCCTCTATCATCTATAATTGCTCATTCAGGATCTTCAGTTGACTTATCAATTTTTTCTCTTCATATAGCAGGGATTTCTTCAATTTTAGGAGCCATTAATTTTATTACTACAATAATTAATATAAAAATTAAAGGTATAAATTATGATCAAATAACTTCATTTTCTTGATCAGTAAATATTACAGCTGTATTATTATTATTATCATTACCAGTATTAGCAGGAGCCATTACTATATTATTAACAGACCGAAATTTAAATACATCATTTTTTGATCCTGCTGGAGGAGGAGATCCTGTTTTATATCAGCACTTATTTTGATTTTTTGGACACCCAGAAGTTTACTACGATGTGATGCTTGCACAAGTGATCCAGAGCTGATGTACATGTCTACC
+
~~~~~~~~~~~~~~~~~~~~~~~~~~~~~~~~~~~~~~~~~~~~~~~~~~~~~~~~~~~~~~~~~~~~~~~~~~~~P~~~~~~~~~~~~~~~~~~~~~~~~~~~~~~~~~~~~~~~~~~~~~~~~~~~~~~~~~~~~~~~~~~~~~~~~~~~~~~~~~~~~~~~~~~~~~~~~~~~~~~~~~~~~~~~~~~~~~~~~~~~~~~~~~~~~~~~~~~~~~~~~~~~~~~~~~~~~~~~~~~~~~~~~~~~~~~~~~~~~~~~~~~~~~~~~~~~~~~~~~~~~~~~~~~~~~~~~~~~~~~~~~~~~~~~~~~~~~~~~~~~~~~~~~~~~~~~~~~~~~~~~~~~~~~~~~~~~~~~~~~~~~~~~~~~~~~~~~~~~~~~~~~~~~~~~~~~~9~~~~~~~~~~~~~~~~~~~~~~~~~~~~~~~~~~~~~~~~~~~~~~~~~~~~~~~~~~~~~~~~~~~~~~~~~~~~~~~~~~~~~~~~~~~~~~~~~~~~~~~~~~~~~~~~~~~~~~~~~~~~~~~~~~~~~~~~~~~~~~~~~~~~~~~~~~~~~~~~~~~~~~~~~~~~~~~~~~~o~*~~~~~~~~~~~~~~~~~~~~~~~~~~~~~~~~~~~~~~~~~~~~~~~~~~~~~~~~~~~~~~~~~~~~~~~~~~~~~~~~~~~~~~~~~~~~~~~~~~~~~~~~~~~~~~~~~~~~~~~~~~~~~~~~~~~~~~~~~~~~~~~~~~~~~~~~~~~~~~~~~~~~~~~~~~~~~~~~~~~~~~~~~~~~~~~~~~~~~~~~~~~~~~~~~~~~~~~~~~~~~~~~~~~~~~~~~~
@m54146_190729_151026/6226371/ccs|MID=KMPRO150-19
GGTAGAGACGCGAGCGCGTAGGCAGTCGAACATGTAGCTGACTCAGGTCACATTCAACCAATCATAAAGATATTGGAACATTATATTTTATATTTGGAGCATGAGCTGGAATAGTAGGAACTTCATTAAGAATTTTAATTCGAGCTGAATTAGGTCATCCTGGTGCTCTAATTGGTGATGATCAAATTTATAATGTAATTGTAACTGCCCATGCTTTTGTAATAATTTTCTTTATAGTAATACCTATTATAATTGGAGGATTTGGAAATTGATTAGTTCCTTTAATATTAGGAGCACCTGATATAGCATTCCTCGAATAAATAATATAAGATTCTGATTACTACCACCATCATTAACACTTTTAATGGCCAGAAGTATAGTAGAAAATGGAGCTGGTGCTGGATGAACCGTATACCCACCTCTTTCTTCTATTATTGCTCATGGAGGAGCTTCAGTAGATTTAGCAATTTTTTCACTACACTTAGCTGGAGTATCTTCAATTTTAGGAGCTGTTAATTTTATTACTACTGTTATTAATATACGACCAACAGGTATTACATTTGATCGAATACCTTTATTTGTATGATCAGTTGTAATTACTGCTTTATTATTATTATTATCTTTACCAGTATTAGCAGGAGCTATCACAATATTATTAACTGATCGAAATTTAAATACATCATTGTTTGATCCAGCTGGTGGAGGAGATCCTATTTTATACCAACATTTAGTTTGATTTTTTGGACACCCAGAAGTTTACTACGATGTGATGCTTGCACAAGTGATCCAGCGCAGTGTCACATCACTACC
+
~~~~~~~~~~~~~~~~~~~~~~~~~~~~~~~~~~~~~~~~~~~~~~~~~~~~~~~~~~~~~~~~~~~~~~~~~~~~~~~~~~~~~~~~~~~~~~~~~~~~~~~~~~~~~~~~~~~~~~~~~~~~~~~~~~~~~~~~~~~~~~~~~~~~~~~~~~~~~~~~~~~~~~~~~~~~~~~~~~~~~~~~~~~~~~~~~~~~~~~~~~~~~~~~~~~~~~~~~~~~~~~~~~~~~~~~~~~~~~~~~~~~~~~~~~~~~~~~~~~~~~~~~~~~~~~~~~~~~~~~~~~~~~~~~~~~~~~~~~~~~~~~~~~~~~~~~~~~~~~~~~~~~~~~~~~~~~~~~~~~~~~~~~~~~~~~~~~~~~~~~~~~~~~~~~~~~~~~~~~~~~~~~~~~~~~~~~~~~~~~~~~~~~~~~~~~~~~~~~~~~~~~~~~~~~~~~~~~~~~~~~~~~~~~~~~~~~~~~~~~~~~~~~~~~~~~~~~~~~~~~~~~~~~~~~~~~~~~~~~~~~~~~~~~~~~~~~~~~~~~~~~~~~~~~~~~~~~~~~~~~~~~~~~~~~~~~~~~~~~~~~~~~~~~~~~~~~~~~~~~~~~~~~~~~~~~~~~~~~~~~~~~~~~~~~~~~~~~~~~~~~~~~~~~~~~~~~~~~~~~~~~~~~~~~~~~~~~~~~~~~~~~~~~~~~~~~~~~~~~~~~~~~~~~~~~~~~~~~~~~~~~~~~~~~~~~~~~~~~~~~~~~~~~~~~~~~~~~~~~~~~~~~~~~~~~~~~~~~~~~~~~~~~~~~~~~~~~~~~~~~~~~~~~~~~~~~~~~~~~~~~~~~~~~~~
@m54146_190729_151026/7602492/ccs|MID=KMPUH680-19
GGTAGAGACGCGAGCGCGTAGGCAGTCGAACATGTAGCTGACTCAGGTCACGTTCAACCAATCATAAAGATATTGGTACATTATATTTTATTTTTGGAATTTGATCAGGAATAGTAGGAACATCTTTAAGAATCCTAATTCGAATAGAATTAAGAAGAATCTCTAATTTAATTGGAAATGATCAAATTTATAATGTTATTGTTACAGCACATGCTTTTATTATAATTTTTTTTATAGTAATACCTATTTTAATTGGAGGATTTGGTAATTGATTAATTCCTATAATATTAGGTGCACCAGATATAGCATTTCCACGAATAAATAATTTAAGATTTTGATTTTTACCTCCCTCATTAAGTTTATTATTAATTAGAAGAATAGTAGAAACAGGAACTGGAACAGGATGAACTGTATATCCACCTTTATCATCAATTATTGCTCATACAGGATCATCAGTAGATTTTTCAATTTTTTCTCTTCATATTGCAGGAATTTCTTCAATTTTAGGAGCCATTAATTTCATTTCAACAATATTTAATATAAAAATTAAATATTTAAAATTTGATCAAATTTCATTATTTACATGATCAGTATTAATTACAGCATTCTTATTATTATTATCATTGCCTGTATTAGCAGGAGCAATTACAATATTATTATTAGATCGAAATTTAAATACATCATTTTTTGACCCAATAGGAGGAGGAGATCCAATTTTATATCAACATTTATTTTGATTTTTTGGTCACCAGAAGTTTACTACGATGTGATGCTTGCACAAGTGATCCACACAGTCGCAGTACGCCTACC
+
~~~~~~~~~~~~~~~~~~~~~~~~~~~~~~~~~~~~~~~~~~~~~~~~~~~~~~~~~~~~~~~~~~~~~~~~~~~~~~~~~~~~~p~~~~c~~~~~~~~~~~~~~~~~~~~~~~~~~~~~~~~~~~~~~~~~~~~~~~~~~~~~~~~~~~~~~~~~~~~~~~~~~~~~~~~~~~~~~~~~~~~~~~~~~~~~~~~~~~~~~~~~~~~~~~~~~~~~~~~~~~~~~M~~~~~~~~~~~~~~~~~~~~~~~~~~~~~~~~~~~~~~~~~~~~~~~~~~~~~~~~~~~~~~~~~~~~~~~~~~~~~~~~~~~~~~~~~~~~~~~~~~~~~~~~~~~~~~~~~~~~~~~~~~~~~~~~~~~~~~~~~~~~~~~~~~~~~~~~~~~~~~~~~~~~~~~~~~~~~~~~~~~~~~~~~~~~~~~~~~~~~~~~~~~~~~~~~~~~~~~~~~~~~~~~~~~~~~~~~~a~~~~~~~o~~~~~~~~~~~~~~~~~~~~~~~~~~~~~~~~~~~~~~~~~~~~~~~~~~~~~~~~~~~~~~~~~~~~~~~~~~~~~~~~~~~~~~~~~~~~~~~~~~~~~~~~~~~~~~~~~~~~~~~~~~~~~~~~~~~~~~~~~~~~~~~~~~~~~~~~~~~~~~~~~~~~~~~~~~~~~~~~~~~~~~~~~~~~~~~~~~~~~~~~~~~~~~~~~~~~~~X~~~~~~~~~~~~~~~~~~~~~~~~~~~~~~~~~~~~~~~~~~~~~~~M~~~~~~~~~~~~~W~X^~~.~~~~~~~~~~~~~~~~~~~~~~~~~~~~~~~~~~~~~~~~~~~~~~~~~~~~~~~~~~
@m54146_190729_151026/8192882/ccs|MID=KMPUH680-19
GGTAGAGACGCGAGCGCGTAGGCAGTCGAACATGTAGCTGACTCAGGTCACATTCAACAAATCATAAAGATATTGGTACATTATATTTTATTTTTGGAATTTGATCAGGAATAGTAGGAACATCTTTAAGAATCCTAATTCGAATAGAATTAAGAAGAATCTCTAATTTAATTGGAAATGATCAAATTTATAATGTTATTGTTACAGCACATGCTTTTATTATAATTTTTTTTATAGTAATACCTATTTTAATTGGAGGATTTGGTAATTGATTAATTCCTATAATATTAGGTGCACCAGATATAGCATTTCCACGAATAAATAATTTAAGATTTTGATTTTTACCTCCCTCATTAAGTTTATTATTAATTAGAAGAATAGTAGAAACAGGAACTGGAACAGGATGAACTGTATATCCACCTTTATCATCAATTATTGCTCATACAGGATCATCAGTAGATTTTTCAATTTTTTCTCTTCATATTGCAGGAATTTCTTCAATTTTAGGAGCCATTAATTTCATTTCAACAATATTTAATATAAAAATTAAATATTTAAAATTTGATCAAATTTCATTATTTACATGATCAGTATTAATTACAGCATTCTTATTATTATTATCATTGCCTGTATTAGCAGGAGCAATTACAATATTATTATTAGATCGAAATTTAAATACATCATTTTTTGACCCAATAGGAGGAGGAGATCCAATTTATATCAACATTTATTTTGATTTTTTGGACACCCAGAAGTTTACTACGATGTGATGCTTGCACAAGTGATCCACACAGTCGCAGTACGCCTACC
+
~~~~~~~~~~~~~~~~~~~~~~~~~~~~~~~~~~~~~~~~~~~~~~~~~~~~~~~~~~~~~~~~~~~~~~~~~~~~~~~~~~~~~~~~~~~~~~~~~~~~~~~~~~~~~~~~~~~~~~~~~~~~~~~~~~~~~~~~~~~~~~~~~~~~~~~~~~~~~~~~~~~~~~~~~~~~~~~~X~~~~~~~~~~~~~~~~~~~~~~~~~~~~~~~~~~~~~~~~~~~~~~~~~~~~~~~~~~~~~~~~~~~~~~~~~~~~~~~~~~~~~~~~~~~~~~~~~~~~~~~~~~~~~~~~~~~~~~~~~~~~~~~~~~~~~~~~~~~~~~~~~~~~~~~~~~~~~~~~~~~~~~~~~~~~~~~~~~~~~~~~~~~~~~~~~~~~~~~~~~~~~~~~~~~~~~~~~~~~~~~~~~~~~~~~~~~~~~~~~~~~~~~~~~~~~~~~~~~~~~~~~~~~~~~~~~~~~~~~~~~~~~~~~~~~~~~~~~~~~~~~~~~~~~~~~~~~~~~~~~~~~~~~~~~~~~~~~~~~~~~~~~~~~~~~~~~~~~~~~~~~~~~~~~~~~~~~~~~~~~~~~~~~~~~~~~~~~~~~~~~~~~~~~~~~~~~~~~~~~~~~~~~~~~~~~~~~~~~~~~~~~~~~~~~~~~~~~~~~~~~~~~~~~~~~~~~~~~~~~~~~~~~~~~~~~~~~~~~~~~~~~~~~~~~~~~~~~~~~~~~~~~~~~~~~~~~~~~~~~~~~~~~~~~~~~~~~~~~~~~~~~~~~~~~~~~~~~~~~~~~~~~~~~~~~~~~~~~~~~~~~~~~~~~~~~~~~~~~~~~~~~~~~~~~~~
@m54146_190729_151026/8979409/ccs|MID=KMPUH683-19
GGTAGAGACGCGAGCGCGTAGGCAGTCGAACATGTAGCTGACTCAGGTCACGGTCAACAAATCATAAAGATATTGGAACATTATATTTTTTATTTGGTATTTGATCTGGAATAATTGGAACTTCTTTAAGAATCTTAATTCGATTAGAATTAAGAACTATTTCTAATTTAATTGGAAATGATCAAATTTATAATGTAATTGTTACTGCTCATGCATTTATTATAATTTTTTTTATAGTAATACCTATTTTAATTGGTGGATTTGGAAATTGATTAATTCCAATCATATTAGGAGCACCAGATATAGCTTTTCCACGAATAAATAATATAAGATTTTGATTATTACCCCCTTCTTTATCTTTATTATTAATTAGAAGAATAGTAGAAACAGGAACAGGGACTGGATGAACAGTTTATCCACCACTTTCTTCAATTATTGCTCATACTGGATCTTCTGTTGATTTTTCTATTTTTCTTTACATATTGCTGGAATTTCATCAATTTTAGGAGCTATTAATTTTATTTCAACAATATTAAATATAAAAATTAAATTTTTAAAATTTGATCAAATTTCTTTATTTATTTGATCAATTTTAATTACTACTGTTCTTTTATTATTATCTTTACCAGTATTAGCAGGAGCTATTACTATATTATTAACAGATCGAAATTTAAATACATCATTTTTTGATCCTATAGGAGGAGGAGATCCAGTATTATATCAACATTTATTTTGATTTTTTGGACACCCTGAAGTTTACTACGATGTGATGCTTGCACAAGTGATCCATGAGATATGCATGATGCTACC
+
~~~~~~~~~~~~~~~~~~~~~~~~~~~~~~~~~~~~~~~~~~~~~~~~~~~~n~~~~~2~~~~~~~~~~~~~~~~~~~~~~~~~~~~~~~~~~~~~~~~~~~~~~~~~~~~~~~~~~~~~~~~~~~~~~~~~~~~~~~~~~~~~~~~~~~~~~~~~~~~~~~~~~~~~~~~~~~~~~~~~~~~~~~~~~~~~~~~~~~~~~~~~~~~~~~~~~~~~~~~~~~~~~~~~~~~~~~~~~~~~~~~~~~~~~~~~~~~~~~~~~~~~~~~~~~~~~~~~~~~~~~~~~~~~~~~~~~~~~~~~~~~~~~~~~~~~~~~~~~~~~~~~~~~~~~~~~~~~~~~~~~~~~~~~~~~~~~~~~~~~~~~~~~~~~~~~~~~~~~~~~~~~~~~~~~~~~~~~~~~~~~~~~~~~~~~~~~~~~~~~~~~~~~~~~~~~~~~~~~~~~~~~~~~~~~~~~~~~~~~~~~~~~~~~~~~~~~~~~~~~~~~~~~~~~~~~~~~~~~~~~~~~~~~~~~~~~~~~~~~~~~~~~~~~~~~~~~~~~~~~~~~~~~~~~~~~~~~~~~~~~~~~~~~~~~~~~~~~~~~~~~~~~~~~~~~~~~~~~~~~~~~~~~~~~~~~~~~~~~~~~~~~~~~~~~~~~~~~~~~~~~~~~~~~~~~~~~~~~~~~~~~~~~~~~~~~~~~~~~~~~~~~~~~~~~~~~~~~~~~~~~~~~~~~~~~~~~~~~~~~~~~~~~~~~~~~~~~~~~~~~~~~~~~~~~~~~~~~~~~~~~~~~~~~~~~~~~~~~~~~~~~~~~~~~~~~~~~~~~~~~~~~~~~~~~
@m54146_190729_151026/9044556/ccs|MID=KMPNT1554-19
GGTAGAGACGCGAGCGCGTAGGCAGTCGAACATGTAGCTGACTCAGGTCACATTCAACAAATCATAAAGATATTGGAACCTTATATTTTATTTTTGGAGCTTGGGCAGGCATAGTGGGGACCTCTCTTAGATTACTAATTCGAGCAGAATTAGGAAACCCCGGATCTTTAATTGGAGATGATCAAATTTATAATGTTATTGTTACAGCTCACGCTTTCATTATAATTTTTTTTATAGTTATACCAATTGTAATCGGTGGATTTGGAAATTGACTTGTACCTCTTATATTAGGAGCCCCAGATATAGCTTTCCCCGAATAAATAATATAAGATTTTGATTACTTCCACCATCTTTAACACTTTTACTTATAAGAAGAATAGTAGAAAGAGGAGCAGGAACAGGATGAACTGTATACCCCCCATTATCTTCTAATATTGCTCATGGAGGAGCTTCTGTTGATCTAGCAATTTTTAGCCTACACTTAGCTGGTATTTCCTCTATTCTAGGAGCAGTAAATTTTATCTCTACGGTTATTAATATACGTTCTAGAGGAATAACTTTTGATCGAATACCGTTATTTGTTTGAAGAGTGACAATTACTGCTTTACTCTTACTTCTTTCTTTACCTGTATTGGCCGGAGCAATCACCATACTTCTTACAGACCGAAATTTAAATACATCATTTTTTGACCCAGCTGGAGGTGGAGATCCGATTCTTTATCAACATTTATTTTGATTTTTTGGTCACCCAGAAGTTTACTACGATGTGATGCTTGCACAAGTGATCCATGATATATACGCGCGTCTACC
+
~~~~~~~~~~~~~~~~~~~~~~~~~~~~~~~~~~~~~~~~~~~~~~~~~~~~t~~~~~~~~~~~~~~~~~~~~~~~~~~~~~~~~V~~~~D~~~~~~~~~~~|~~~~~~~~~~~~s~~~~~~~~~~~~~~~~~~~~~~~~~~~~~~~~~~~~o~~~~u~~~~~~~~w~~~~~~~~~~~~~~~~~~~~~~~~~~~~~~~~~~~~~~~~~~~~~~~~~~~~~~~~~~P~~~~~~~~~~~~~~~~~~~~~~~~~~~~~~~L~~z~~~~_~~~~~~~~~~~~~~~~~~~~~~~~~~~~~~~~~~~~~~~~0W~~~~~~~~~~t~~~~~~~~~~~~z~~~~~~~~~~~~~~~~~~~~~~~~~~~y~~~~~~~~~~~~~~~~~~~~~~~~~~~~~~~~~~~~~~~~~~~~~~~~~~~~~~j~~~~~~~~~~~~~~~~~~~~~~~~~~~~~~~~~~~~~~~~~~~~~~~~~~~~q~~~~~~~~~~~~~~~~~~~~~~~~~~~~~~~~~~~~~~~~~~~~~~~~u~~~~~~~~~~~~~~~~~~~~~~~~~~~~~~~~~~~~~~~~~r~~~~~~~~~~~~~~~~~~~~~~~~~~~~~~~~~~~~~~~~~~~~~~~~~~~~~~~~~~~~~~~~~~~~~~~~~~~~~~~~~~~~~~~~~~~~~~~~~~~~~~~~~~~~~~~~~~~~~~~~~~~j~~~~~~~~~~~~~~~~~~~~~~~~~~~~~~~~~~~~~~~~~~~~~~~o~~~~~;~~~~~~~~~~~~~~~~~~~~~~~~~~~~~~~~~~~~~~~~~~~~~~~~~~~~~~~~~~~~~~~~~~~~~~~~~
@m54146_190729_151026/9110177/ccs|MID=KMPNT985-19
GGTAGAGACGCGAGCGCGTAGGCAGTCGAACATTAGCTGACTCAGGTCACAGTCAACAAATCATAAAGATATTGGAACATTATATTTTATTTTTGGGGCTTGAGCTGGAATAGTAGGTACTTCTTTAAGTATTATAACTCGAGCTGAACTAGGACATCCTGGTGCTTTAATTGGTGATGACCAAATTTATAATGTAATTGTTACTGCTCATGCTTTCATTATAATTTTTTTTATAGTAATACCTATTATAATAGGAGGATTTGGAAATTGATTAGTTCCTTTAATATTAGGAGCTCCTGATATAGCATTTCCTCGAATAAATAATATAAGTTTTTGAATATTACCTCCATCTCTTACACTTTTATTAGCCAGTAGTATAGTAGAAAATGGAGCTGGAACAGGATGAACTGTTTATCCTCCTCTTTCTTCTAGAATTGCTCATAGTGGGGCTTCTGTAGATTTAGCAATTTTTTCATTACATCTTGCTGGAATTTCCTCAATTTTAGGAGCTGTAAATTTTATTACTACAATTATTAATATACGATCATCTGGAATTACATTTGATCGAATACCTTTATTTGTATGATCAGTAGGTATTACTGCTCTATTATTATTATTATCTTTACCAGTTTTAACTGGTGCAATTACTATATTATTAACAGATCGAAATTTTAATACTTCATTCTTTGATCCAGCTGGAGGAGGTGATCCTATTTTATATCAACATTTATTTTGATTTTTTGGACACCCTGAAGTTTACTACGATGTGATGCTTGCACAAGTGATCCAGTCTATCTCGCGAGAGCTACC
+
~~~~~~~~~~~~~~~~~~~~~~~~~~~~~~~~~o~~~~~~~~~~~~~~~~V~A~~~~~~~~~~~~~~~~~~~~~~~~~~~~~~~z~~~~~~~~~E~~~~~~~~~~~~~~~~~~~~~~~~~~~~~~~~~~~~~~~~~~b1~~~~~~~~~~~~~~~~~~~~~~~~~~~~~~~~~~~~~~~~~~~~~~i~~~~~~~~~~~~~~~~~~~~~~~~~~~~~~~~~~~~~~D~~~~~~~~~~~~~~~~~~~~~~~~~~~~~~~~~~~~~~~~~~~~~~~~~~~~~~~~~~~~~~~~~~~~~~~~~~~~~~~~~~~~~~~~~~~~~~~~~~~~~~~~~V~~~~~~~~~~~~~~~~~~~~~~~~~~~~e~~~~~~~~~~~~~~~~~~~~~~~~~~~~~~~~~~~~~~~~~~~~~~~~~~~~~~~~~~~~~~~~~~~~~~~~~~~~~~~~~~~~~y~~~~~~~~~~~~~~~~~~~~~Y~~~~~~~~~~~~~~~~~~~~~~~~~~~~~~~~~~~~~~~~~~~~~~~~v~~~~~~~~~~~~~~~~~~~~~~~~~~~~~~~~~~~~~~~~~~~~~~~~~~~~~~~~~~~~~~~~~~~~~~~~~~~~~~~~~~~~~~~~&~-~~~~~~~~~~~~~~~~~~~~~~~~~~~~~~~~~~~~~~~~~~~~~~~~~~~~~~~~~~~~~}~~~~~~~~~~~~~~~~~~~~~~~~~~~~~~~~~~~~~~~~~~~]~~~~~~~~~~~~~~~~m~~~~~Z~~~~~~~~~~~~~~~~~~}~~~~~~~~~~~~~~~~~~~~~~~~~~~~~~~~~~~~~~~~~~~~~~~~~~~~~~
@m54146_190729_151026/9502868/ccs|MID=KMPUH676-19
GGTAGAGACGCGAGCGCGTAGGCAGTCGAACATGTAGCTGACTCAGGTCACGGTCAACCAATCATAAAGATATTGGAACTTTATATTTTATTTTTGGTAGTTGAGCTAGAATAGTTGGTACTTGTTTAAGAATAATTATTCGAGCTGAATTAGGTCATCCAGGATCTTTAATTGGAAATGATCAAATTTATAATACTATTGTAACTGCACATGCTTTTGTAATAATTTTTTTATAGTAATACCAATTATAATTGGTGGATTTGGAAATTGATTAGTTCCTTTAATATTAGGAGCTCCAGATATAGCATTCCCTCGAATAAATAATATAAGATTTTGACTTCTTCCGCCTTCTTTATTATTATTATTAAATAGATCAATAGTAGATACAGGAGCTGGTACTGGTTGAACAGTTTACCCACCTTTATCAAGATTAATTTCTCATGGAGGCCCATCAGTTGATCTAGCAATTTTTTCTCTTCATTTAGCCGGGATTTCTTCTATTTTAGGTGCCGTAAATTTCATTACTACAATTATTAATATACGATCTATTGGAATTACTTTTGAACGAATACCATTATTTGTTTGATCTGTTTTAATTACAGCAGTATTATTATTATTATCTTTACCAGTTTTAGCAGGTGCTATTACTATATTATTAACCGATCGAATTTAAATACTTCTTTTTTCGAGCCAGCCGGTGGGGGGGACCCAATTTTATATCAACATTTATTTTGATTTTTTGGTACACCCTGAAGTTTACTACGATGTGATGCTTGCACAAGTGATCCACGTCTCTATCTCTCTACTACC
+
~~~~~~~~~~~~~~~~~~~~~~~~~~~~~~~~~~~~~~~~~~~~~~~~~~~~~~~~~~~~~~~~~~~~~~~~~~~~~~~~~~~~~~~~~~~~~~~~~~~~~~~~~~~~~~~~~~~~~~~~~~~~~~~~~~~~~~~~~~~~~~~~~~~~~~~~~~~~~~~~~~~~~~~~~~~~~~~~~~~~~~~~~~~~~~~~~~~~~~~~~~~~~~~~~~~~~~~~~~~~~~~~~[~~~~~~~~~~~~~~~~~~~~~~~~~~~~~~~~~~~~~~~~~~~~~~~~~~~~~~~~~~~~~~~~~~~~~~~~~~~~~~~~~~~~~~~~~~~~~~~~~~~~~~~~~~~~~~~~~~~~~~~~~~~~~~~~~~~~~~~~~~~~~~~~~~~~~~~~~~~~~~~~~~~~~~~~~~~~~~~~~~~~~~~~~~~~~~~~~~~~~~~~~~~~~~~~~~~~~~~~~~~~~~~~~~~~~~~~~~~~~~~~~~~~~~~~~~~~~~~~~~~~~~~~~~~~~~~~~~~~~~~~~~~~~~~~~~~~~~~~~~~~~~~~~~~~~~~~~~~~~~~~~~~~~~~~~~~~~~~~~~~~~~~~~~~~~~~~~~~~~~~~~~~~~~~~~~~~~~~~~~~~~~~~~~~~~~~~~~~~~~~~~~~~~~~~~~~~~~~~~~~~~~~~~~~~~~~~~~~~~~~~~~~~~~~~~~~~~~~~~~~~~~~M~~~~~~~~~~~~~~~~~~~~~~~~~~~~~~~~~~~~~~~~~~~~~~~~~~~~~~~~~~~~~~~~~~~~~~~~~~~~~~~~~~~~~~~~~~~~~~~~~~~~~~~~~~~~~~~~~~~~~~~~
@m54146_190729_151026/9962059/ccs|MID=KMPRO155-19
GGTAGAGACGCGAGCGCGTAGGCAGTCGAACATGTAGCTGACTCAGGTCACGGTCAACAAATCATAAAGATATTGGTACCTTATATTTTATTTTTGGTGCATGATCAAGAATAGTAGGAACCTCATTAAGAATATTAATTCGAGCAGAACTAGGATGTGCAAATGCCCTAATTGGGGATGACCAAATTTATAATGTAATTGTTACCGCACATGCATTTATTATAATTTTTTTTATAGTTATACCTATTATAATTGGAGGATTTGGGAATTGGTTAGTCCCTTTAATGTTATCAGCTCCAGATATGGCATTCCCTCGCCTAAATAATATAAGATTTTGACTTCTTCCTCCTTCACTGACTCTTTTATTAACTAGTAGATTAATAGAAAGAGGAACAGGAACAGGCTGAACTGTCTATCCCCCTTTATCTTCTACTCTATCCCATTCAGGAGCTTCAGTTGACTTATCAATTTTCTCCCTTCACTTAGCAGGTATTTCATCAATCTTAGGGGCTGTTAATTTTATTTCTACAGTAATCAACATACGAGCCCCCGGAATAACATTTGATAAAATGCCTCTATTTGTTTGATCTGTTCTAATTACAGCAATTTTACTTCTTCTCTCTTTACCTGTTCTTGCTGGAGCAATTACCATGTTATTAACTGATCGAAATTTAAATACTTCTTTCTTTGACCCTGCAGGTGGAGGAGATCCTATTTTATACCAACACTTATTTTGATTTTTTGGACACCCAGAAGTTTACTACGATGTGATGCTTGCACAAGTGATCCAACGACGCGCACTGACACTAC
+
~~~~~~~~~~~~~~~~~~~~~~~~~~~~~~~~~~~~~~~~~~~~~~~~~~~~~~~~~~~~~~~~~~~~~~~~~~~~~~~~~~~~~~~~~~~~~~~~~~~~~~~~~~~~~~~~~~~~~~~~~~~~~~~~~~~~~~~~~~~~~~~~~~~~~~~~~~~~~~~~~~~~~~~~~~~~~~~~~~~~~~~~~~~~~~~~~~~~~~~~~~~~~~~~~~~~~~~~~~~~~~~~~~~~~~~~~~~~~~~~~~~~~~~~~~~~~~~~~~~~~~~~~~~~~~~~~~~~~~~~~~~~~~~~~~~~~~~~~~~~~~~~~~~~~~~~~~~~~~~~~~~~~~~~~~~~~~~~~~~~~~~~~~~~~~~~~~~~~~~~~~~~~~~~~~~~~~~~~~~~~~~~~~~~~~~~~~~~~~~~~~~~~~~~~~~~~~~~~~~~~~~~~~~~~~~~~~~~~~~~~~~~~~~~~~~~~~~~~~~~~~~~~~~~~~~~~~~~~~~~~~~~~~~~~~~~~~~~~~~~~~~~~~~~~~~~~~~~~~~~~~~~~~~~~~~~~~~~~~~~~~~~~~~~~~~~~~~~~~~~~~~~~~~~~~~~~~~~~~~~~~~~~~~~~~~~~~~~~~~~~~~~~~~~~~~~~~~~~~~~~~~~~~~~~~~~~~~~~~~~~~~~~~~~~~~~~~~~~~~~~~~~~~~~~~~~~~~~~~~~~~~~~~~~~~~~~~~~~~~~~~~~~~~~~~~~~~~~~~~~~~~~~~~~~~~~~~~~~]~~~~~~~~~~~~~~~~~~~~~~~~~~~~~~~~~~~~~~~~~~~~~~~~~~~~~~~~~~~~~~~~~~~~~~~~
@m54146_190729_151026/35062036/ccs|MID=KMPUH789-19
GGTAGAGACGCGAGCGCGTAGGCAGTCGAACATGTAGCTGACTCAGGTCACGGTCAACCAATCATAAAGATATTGGTATATTGTATTTTATTTTTGGTTTATGGTCTGGGATAGTAGGTTTATCACTAAGATTATTAATTCGTATAGAATTAAGTATTGTTGGTAGATTATTTTTAAATGATCAATTATATAATAGGATTGTTACTATACATGCATTTATTATAATTTTTTTTATAGTTATACCTATTATAATTGGAGGATTTGGAAATTGATTAGTCCTTTAATATTAGGATTGTGTGATATAATTTTTCCTCGTATAAATAATATAAGATTATGGTTATTGTTTCCTTCATTGATATTATTATCATTAGGTGGATTTATTAATATAGGAGTGGGTACAGGATGAACTGTTTATCCTCCTTTATCATTATTATTAGGTCATAGAGGTATTTCAGTTGATTTATCAATTTTTTCTTTACATTTAGCAGGAATTTCTTCAATTATAGGATCTATTAATTTTATTGTAACTATTTTAAATACTTGAATAAAATCTAATTATATAGATAAATTTTCTTTATTTGTATGATCTGTTTTTATTACAACAATTTTATTATTATTATCTTTACCAGTTTTAGCGGGGGCAATTACTATATTATTGAGGGATCGAAATTTAAATACGAGATTTTTTGATCCATCAGGTGGTGGTGATCCAATTTTATATCAACATTTATTTTGATTTTTTGGACACCCTGAAGTTTACTACGATGTGATGCTTGCACAAGTGATCCAGTCTACGCTCGTCGCGCTACC
+
~~~~~~r~~~~~~~~~~~~~~~~~~~~~~~~~~~~~~~~~~~~~~~~~~~~~~~~~~8LZ~~~~~x~~~~~~~~~~~~~~~~~~~V~~~~P~~~~k~p~~~~~~~~~r~~~~~~~~~~d~~~~~~]>~~~~&~~~~~~~~~~~|~~~~~~~~~~~~~~~~~~~~~~~~~~J~~~~~~~~~~~~~~~~~~~~~~~~~~~~~[~~~~~~~~~~~~~~~~~~~~~~~~<~~~~~~~~~~~~~~~~~~~~~~~~~~~~~~~~~~q~~~~~~~~~|~~~~~DO~{~~~~~~~~~y~~~~~~~~~~~~~~~N~~~~~~~~~~~~x~~~~~~~~s~~g~~~~~~~~~~~~~~~~~~~~~~~~~~~~~~~~~~~~~~~~~~~~~~~~~~~~~~~~~~~~~~}~~~~~~~~~~~~~~~~c~~~~~~~~~z~~~~~~v~~~~~~~~~~~~~~~~~~~~~~~~~~~p~~~[~~~~~~~6~~~~~~b~~~~~~~~~~~~~~~~V~~~~~~~~~~~~~~~~~~~~~~~~i~~~~~~~~~~~~~p~~~O~~~~~~~~~~~E~~~~~~~~~~~~~~~~~~e~~b~~~~~~~~t~~~~~~~~~~~~@~~~~~~~~~n~~~~I~~~~~~~~~~~~~~~b~~~~~~~e~~~~~~g~~~~~~~~~~~~~~~~~~~~~~~~~~~~~l~~j~~s~~~~~~~~~I~~~~~~~~~~~~~~~~~x~~~~~~~~~~~~m~~~~~~~~~~~~~~~~a~~~~~1~~~~~~~~~~~~~~~~~~~~~~~~~~~~~~~~~~~~~~~~~~~~~~~~~~~~~~~~~~~~~~~~~~~~~~~~~
@m54146_190729_151026/35455900/ccs|MID=KMPNT1370-19
GGTAGAGACGCGAGCGCGTAGGCAGTCGAACATGTAGCTGACTCAGGTCACAGTCAACAAATCATAAAGATATTGGGCTTTTGTATTTTATCTTTGGTGTTTGAAGAGGATTAATTGGATCTTCTTTTAGTATAATTATTCGATCTGAATTGATAAATATTGGATCTTTTTTGATAGATGAACATTTATATAATGTTGTGGTTACTTCCCATGCATTTATTATAATTTTTTTATGACAATGCCTTTAGTGATTGGCGGATTTGGTAATTGGCTTGTTCCATTAATAATTGGATCTCCTGACATGGCTTTTCCTCGTATAAATAATTTAAGTTTTTGACATTTAATTCCAGCACTGTTATTTATATTAATCAGAATATCTATTGGTATCGGAGCTGGTACTGGGTGAACTGTTTATCCTCCCTTAAGTTTAAGATTAACTCATAGAGGACCATCAGTTGATTTACTGATTTTATCACTTCATGTTGCGGGTGTTTCTTCAATTTTAGGTTCAGTAAATTTTATTGTTACTATTTTTAATATACGACTTCTCGGAATAAGATTTGAATTTGTAAGCCTTTTTGTCTGATCAGTTTTAATTACTGTATTTTTATTATTAATTTCCTTACCTGTTCTTGCTGGAGCTATTACTATATTACTAATAGATCGCAATTTTAATAGATCTTTTTATGATCCTTTGGGAGGAGGAGATCCGGTATTGTATCAGCATTTATTTTGATTTTTTGGACACCCTGAAGTTTACTACGATGTGATGCTTGCACAAGTGATCCATCATACACACAGATAGCTACC
+
~~~~~~~~~~~~~~~~~~~~~~~~~~~~~~~~~~~~~~~~~~~~~~~~~~~~~~~~~~~~~~~~~~~~~~~~~~~~~~~~~~~~~~~~~~~~~~~~~~~~~~~~~~~~~~~~~~~~~~~~~~~~~~~~~~~~~~~~~~~~~~~~~~~~~~~~~~~~~~~~~~~~~~~~~~~~~~~~~~~~~~~~~~~~~~~~~~~~~~~~~~~~~~~~~~~~~~~~~~~~~~~~~f~~~~~~~~~~~~~~~~~~~~~~~~~~~~~~~~~~~~~~~~~~~~~~~~~~~~~~~~~~~~~~~~~~~~~~~~~~~~~~~~~~~~~~~~~~~~~~~~~~~~~~~~~~~~~~~~~~~~~~~~~~~~~~~~~~~~~~~~~~~~~~~~~~~~~~~~~~~~~~~~~~~~~~~~~~~~~~~~~~~~~~~~~~~~~~~~~~~~~~~~~~~~~~~~~~~~~~~~~~~~~~~~~~~~~~~~~~~~~~~~~~~~~~~~~~~~~~~~~~~~~~~~~~~~~~~~~~~~~~~~~~~~~~~~~~~~~~~~~~~~~~~~~~~~~~~~~~~~~~~~~~~~~~~~~~~~~~~~~~~~~~~~~~~~~~~~~~~~~~~~~~~~~~~~~~~~~~~~~~~~~~~~~~~~~~~~~~~~~~~~~~~~~~~~~~~~~~~~~~~~~~~~~~~~~~~~~~~~~~~~~~~~~~~~~~~~~~~~~~~~~~~~~~~~~~~~~~~~~~~~~~~~~~~~~~~~~~~~~~~~~~~~~~~~~~~~~~~~~~~~~~~~~~~~~~~~~~~~~~~~~~~~~~~~~~~~~~~~~~~~~~~~~~~~~~~~~~~~~~~~~~~~
@m54146_190729_151026/37486984/ccs|MID=KMPUH789-19
GGTAGAGACGCGAGCGCGTAGGCAGTCGAACATGTAGCTGACTCAGGTCACAGTCAACAAATCATAAAGATATTGGTATATTGTATTTTATTTTTGGTTTATGGTCTGGGATAGTAGGTTTATCATTAAGATTATTAATTCGTATAGAATTAAGTATTGTTGGTAGATTATTTTTAAATGATCAATTATATAATAGGATTGTTACTATACATGCATTTATTATAATTTTTTTTATAGTTATACCTATTATAATTGGAGGATTTGGAAATTGATTAGTTCCTTTAATATTAGGATTGTGTGATATAATTTTTCCTCGTATAAATAATATAAGATTATGGTTATTGTTTCCTTCATTGATATTATTATCATTAGGTGGATTTATTAATATAGGAGTGGGTACAGGATGAACTGTTTATCCTCCTTTATCATTATTATTAGGTCATAGAGGTATTTCAGTTGATTTATCAATTTTTTCTTTACATTTAGCAGGAATTTCTTCAATTATAGGATCTATTAATTTTATTGTAACTATTTTAAATACTTGAATAAAATCTAATTATATAGATAAATTTTCTTTATTTGTATGATCTGTTTTTATTACAACAATTTTATTATTATTATCTTTACCAGTTTTAGCGGGGGCAATTACTATATTATTGAGGGATCGAAATTTAAATACGAGATTTTTTGATCCATCAGGTGGTGGTGATCCAATTTTATATCAACATTTATTTCGATTTTTTGGACACCCAGAAGTTTACTACGATGTGATGCTTGCACAAGTGATCCAGTCTACGCTCGTCGCGCTAC
+
~~~~~~~~~~~~~~~~~~~~~~~~~~~~~~~~~~~~~~~~~~~~~~~~~~~a.~~~~~~~~~~~~~~~~~~~~~~~~~~~~~~~~~~~~~z~~~~~~~~~~~~~~~~~~~~~~~~~~~~~~~~~~~~~~~~~~~~~~~~~~~~~~~~~~~~~~~~~~~~~~~~~~~~~~~s~~~~~~~~~~~~~~~~~~~~u~~~~~~~~~~~~~~~~~~~~~~~~~~~~~~~~~P~~~~~~~~~~~~~~~~r~~~~~~~~~~~~~~~~~~~~~~~~~~~~~~~~~~~~~~~~~~~~~~~~~~~~~~~~~~~~~~~r~~~~~~~~~~~~~~~~~~~~~~~~~~~~~~~~~~~~~~~~~~~~~~~~~~~~~~~~~~~~~~~~~~~~~~~~~~~~~~~~~~~~~~~~~~~~~~~~~~~~~~~~~~~~~~~~o~r~~~~~~~~~s~~}~~~~~~~~~~~~~~~~~~~~~~~~~~~~~~~~~g~~~~~~}~~~~~~~~~~~~~~~~~~~~~~~~~~~~~~~~~~~~~~~~~o~~~~~~~~~~~~~\~~~t~~~~~~~~~~~~~~~~~~~~~~~~~~~~~~~~~~~~~~~~~~y~~~~~~~~~~~~Z~~~~~~~~~~~~~~T~~~~~~~~~~~~~~~v~~~~~~~j~~~~~~_~~~~~~~~~~~~~~~~~~~~~~~~~~~~~~~~~~~~~~~~~~~~~\~~~~~~~~~~~~~~~~~~~~~~~~~~~~~~^~~~~~~~~~~~~~~~~~~~~~~d~~~~~~~~~~~~~~~~~~~~~~~~~~~~~~~~~~~~~~~~~~~~~~~~~~~~~~~~~~~~~~~~~~~~~~~~
@m54146_190729_151026/37814451/ccs|MID=KMPNT983-19
GGTAGAGACGCGAGCGCGTAGGCAGTCGAACATGTAGCTGACTCAGGTCACGTTCAACCAATCATAAAGATATTGGAACTTTATATTTTATTTTTGGAATTTGATCAGGAATAATTGGAACTTCTCTTAGAATATTAATTCGATTAGAATTAAGGACTCCAGGAAATATAATTGGAAATGATCAAATTTACAATGTTTTAGTAACTGCTCATGCTTTTATTATAATTTTTTTTATAGTAATACCGATTTTAATTGGGGGATTTGGAAATTGATTAATTCCACTTATATTAGGAGCACCTGATATAGCATTCCCACGTCTTAACAACTTAAGATTTTGATTATTACCCCCATCTTCAACTTTTCTATTATCTAGAAGATTAGTTGAATCAGGAACAGGAACAGGATGAACAGTTTACCCTCCACTATCTTCTAATATTTCGCGTATTGGATCATCTGTAGATTTATCAATTTTCTCACTTCATTTAGCAGGAATTTCTTCAATTCTAGGTGCAATTAACTTTATTACAACTATTTTAAACATAAAATTAAATTTTTTAAAATTTGATTCAATTTCATTATTTTCATGATCTGTAATAATTACTGCCATTTTATTACTTCTTTCTCTTCCTGTTTTAGCTGGAGCAATTACAATATTATTAACTGATCGAAATATTAATACCTCATTTTTCGATCCAATAGGAGGAGGAGATCCTATTTTATATCAACATTTATTTTGATTTTTTGGTCACCCTGAAGTTTACTACGATGTGATGCTTGCACAAGTGATCCAGACACTCGCATGTGCGTACC
+
~~~~~~~~~~~~~~~~~~~~~~~~~~~~~~~~~~~~~~~~~~~~~~~~~~~~~~~~~~~~~~~~~~~~~~~~~~~~~~~~~~~~~~~~~~~~~~~~~~~~~~~~~~~~~~~~~~~~~~~~~~~~~~~~~~~~~~~~~~~~~~~~~~~~~~~~~~~~~~~~~~~~~~~~~~~~~~~~~~~~~~~~~~~~~~~~~~~~~~~~~~~~~~~~~~~~~~~~~~~~~~~~~~~~~~~~~~~~~~~~~~~~~~~~~~~~~~~~~~~~~~~~~~~~~~~~~~~~~~~~~~~~~~~~~~~~~~~~~~~~~~~~~~~~~~~~~~~~~~~~~~~~~~~~~~~~~~~~~~~~~~~~~~~~~~~~~~~~~~~~~~~~~~~~~~~~~~~~~~~~~~~~~~~~~~~~~~~~~~~~~~~~~~~~~~~~~~~~~~~~~~~~~~~~~~~~~~~~~~~~~~~~~~~~~~~~~~~~~~~~~~~~~~~~~~~~~~~~~~~~~~~~~~~~~~~~~~~~~~~~~~~~~~~~~~~~~~~~~~~~~~~~~~~~~~~~~~~~~~~~~~~~~~~~~~~~~~~~~~~~~~~~~~~~~~~~~~~~~~~~~~~~~~~~~~~~~~~~~~~~~~~~~~~~~~~~~~~~~~~~~~~~~~~~~~~~~~~~~~~~~~~~~~~~~~~~~~~~~~~~~~~~~~~~~~~~~~~~~~~~~~~~~~~~~~~~~~~~~~~~~~~~~~~~~~~~~~~~~~~~~~~~~~~~~~~~~~~~~~~~~~~~~~~~~~~~~~~~~~~~~~~~~~~~~~~~~~~~~~~~~~~~~~~~~~~~~~~~~~~~~~~~~~~~~~
@m54146_190729_151026/38076903/ccs|MID=KMPUH491-19
GGTAGAGACGCGAGCGCGTAGGCAGTCGAACATGTAGCTGACTCAGGTCACAGTTCAACAAATCATAAAGATATTGGAACATTATACTTTAGTATTCGGAGCATGGGCAGGAATAATAGGAACTTCTTTAAGAATATTAATTCGAGCAGAATTAGGTCATCCAGGAGCTTTAATTGGAGATGATCAAATTTATTAATTGTTACAGCTCATGCTTTTGTTAATAATTTTTTTTATAGTAATACCAATTATAATTGGAGGATTTGGAAACTGATTAGTACCATTAATATTAGGAGCCCCAGATATAGCTTTCCCTCGAATAAATAATATAAGTTTTTGACTTCTTCCTCCTTCATTAACTCTATTAATAGCAAGAAGTATAGTTGAAAACGGAGCTGGAACTAGGATGAACAGTTTACCCTCCTTTATCTTCAATTATTGCTCATGGAGGAGCTTCTGTAGATTTAGCAATTTTTTCTCTTCATTTAGCCGGAGTATCATCAATTTTAGGAGCAGTTAATTTTATTACAACTGTCATTAATATACGTTCAACAGGAATTACATTTGATCGAATACCTTTATTTGTATGATCACTTGTTATTACTGCTTTACTTTTACTTCTTTCATTACCAGTATTAACAGGTGCAATCACTATATTATTAACTGACCGAAATTTAAATACTTCATTCTTTGACCCTGCTGGAGGAGGAGACCCTATTTTATACCAACATTTATTTTGATTTTTTGGTACATCCTGAAGTTTACTACGATGTGATGCTTGCACAAGTGATCCACGCGCTCAGCTGATCGCTA
+
~~~~~~~~~~~~~~~~~~~~~~~~~~~~~~~~~~~~~~~~~~~~~~~~~~~~~~~~~~~&~~~~~~~~~~~~~~~~~~~~~%~~~~~~~~j~~~~~~~~~~~~~~~~~~~~~~~~~Q~~~~~~~~~~~~~~~~~~~-~~~~~~~~~~~~~~~~~~~~~~~~~~~~~~~~~~~~~~~~~~~~~~~~~~~~~R~~A~~~~~~~~~~~~~~~~~~~~~~~~~~~~~~~~~~~~~~~~~~~~~~~~~~~~~~~~~~~~~~~~~~~~~~~~~~~~~~~~~~~~~~~~~~~~~~~~~~~~~~~~~~~~~~~~~~~~~~~~~~~~~~~~~~~~~~~~~~~~~~~~~~~~~~~~~~~~~~~~~~~~~~~~~~~~~~~~~~~~~~~~~~~~~~~~~~~~~~~~~~~~~~~~~~~~~~~~~~~~~~~~~~~~~~~~~~~~~~~~~~~~~~~~~~~~~~~~~~~~~~~~~~~~~~~~~~~~~~~~~~~~~~~~~~~~~~~~~~~~~~~~~~~~~~~~~~~~~~~~~~~~~~~~~~~~~~~~~~~~~~~~~~~~~~~~~~~~~~~~~~~~~~~~~~~~~~~~~~~~~~~~~~~~~~~~~~~~~~~~~~~~~~~~~~~~~~~=~~~~~~~~~~~~~~~~~~~~~~~~~~~~~~~~~~~~~~~~~~~~~~~~~~~~~~~~~~~~~~~~~~~~~~~~~~~~~~~~~~~~~~~~~~|~~~~~~~~~~~~~~~~~~~~~~~~~~~~~~~~~~~~~~~~~~~~~~~~~~~~c~~~~~~~~~~~~~~~~~~~~~~~~~~~~~~~~~~~~~~~~~~~~~~~~~~~~~~~~
@m54146_190729_151026/38273349/ccs|MID=KMPUH788-19
GGTAGAGACGCGAGCGCGTAGGCAGTCGAACATGTAGCTGACTCAGGTCACATTCAACAAATCATAAAGATATTGGAATATTATATTTTATATTTGGTCTATGATCAGGAATATTAGGATTTTCAATAAGATTGTTAATTCGTTAGAATTAGGAATACCAGGAAGATTAATTGGTAATGATCAAATTTATAATAGTATTGTAACTTCTCATGCTTTTATTATAATTTTTTTTATAGTTATACCTGTAATAATTGGTGGTTTTGGGAATTGATTAATTCCTTTAATATTAGGATCTCCTGATATATCTTTTCCTCGAATAAATAATATAAGTTTTTGATTATTAATTCCTTCTTTATTATTATTAATTATAAGAAGATTTATTAATGTGGGAGTTGGTACTGGTTGAACTGTATATCCACCTTTATCATTAATTTTAGGTCATGGTGGTATATCTGTTGATTTAGGTATTTTTTCTATACATTTAGCTGGCGCATCTTCAATTATAGGTGCTGTAAATTTTATTACTACTATTATAAATATACGTTCAAATTTATTTAATATAGATAAAATATCTTTATTTTCTTGATCTGTATTTATTACTGCTATTTTATTATTATTATCTTTACCTGTTTTAGCTGGTGCTATTACTATATTATTAACTGATCGTAATATAAATACAAGATTTTTTGATCCTTCTGGTGGTGGTGATCCAATTCTTTATCAACATTTATTTTGATTTTTTGGACACCCAGAAGTTTACTACGATGTGATGCTTGCACAAGTGATCCAGATGTGTGCGCAGTGCCTACC
+
~~~~~~~~~~~~~~~~~~~~~~~~~~~~~~~~~~~~~~~-~~~~~~~~~~~~~~~~~~~~~~~~~~~~~~~~~~~~~~~~~~~~~~~~~~~~~~~~~~~~~~~~~~~~~~~~~~~~~~~~~~~~~~~~~~~~~~~~~~~~~~~~~~~~~~~~~~~~~~~~~~~~~~~~~~~~~~~~~~~~~~~~~~~~~~~~~~~~~~~~~~~~~~~~~~~~~~~~~~~~~~~~~~~~~~~~~~~~~~~~~~~~~~~~~~~~~~~~~~~~~~~~~~~~~~~~~~~~~~~~~~~~~~~~~~~~~~~~~~~~~~~~~~~~~~~~~~~~~~~~~~~~~~~~~~~~~~~~~~~~~~~~~~~~~~~~~~~~~~~~~~~~~~~~~~~~~~~~~~~~~~~~~~~~~~~~~~~~~~~~~~~~~~~~~~~~~~~~~~~~~~~~~~~~~~~~~~~~~~~~~~~~~~~~~~~~~~~~~~~~~~~~~~~~~~~~~~~~~~~~~~~~~~~~~~2~~~~~~~~~~~~~~~~~~~~~~~~~~~~~~~~~~~~~~~~~~~~~~~~~~~~~~~~~~~~~~~~~~~~~~~~~~~~~~~~~~~~~~~~~~~~~~~~~~~~~~~~~~~~~~~~~~~~~~~~~~~~~~~~~~~~~~~~~~~~~~~~~~~~~~~~~~~~~~~~~~~~~~~~~~~~~~~~~~~~~~~~~~~~~~~~~~~~~~~~~~~~~~~~~~~~~~~~~~~~~~~~~~~~~~~~~~~~~~~~~~~~~~~~~~~~~~~~~~~~~~~~~~~~~~~~~~~~~~~~~~~~~~~~~~~~~~~~~~~~~~~~~~~~~~~~~~~~~~~
@m54146_190729_151026/38601617/ccs|MID=KMPUH494-19
GGTAGAGACGCGAGCGCGTAGGCAGTCGAACATGTAGCTGACTCAGGTCACAGTCAACCAATCATAAAGATATTGGAACTCTATATTTATATTTGGAGCTTGAGCTGGAATAATTGGAACTTCATTAAGTATTTTAGTTCGAGCAGAACTAGGCCACCCTGGGGCCTTAATTGGAGATGACCAAATCTATAATGTAATTGTAACCGCTCATGCATTTATTATAATTTTTTTTATAGTAATACCTATTATAATTGGAGGATTTGGTAACTGACTTGTTCCTTTAATACTAGGAGCACCAGACATAGCCTTTCCTCGAATAAATAATATAAGCTTTTGACTACTGCCCCCTGCGCTAACTCTATTATTAGCCAGAAGAATAGTAGAAAACGGAGCTGGAACAGGTTGAACAGTTTATCCTCCTTTATCTTCTGTAATTGCTCATGGAGGGGCATCTGTTGATTTAGCAATTTTTTCACTTCATTTAGCTGGAATTTCCTCTATTTTAGGAGCAGTAAATTTTATTACAACTGTAATTAACATACGATCAACTGGAATTACATTTGATCGATTGCCTCTATTTGTATGATCTGTAATAATTACAGCTTTTTTATTACTTTTATCATTACCTGTTTTAGCTGGAGCAATTACTATATTATTAACTGATCGAAATTTTAACACTTCTTTTTTTGACCCAGCAGGAGGAGGGGACCCTATTTTATACCAACACCTATTTTGATTTTTTGGTCACCCAGAAGTTTACTACGATGTGATGCTTGCACAAGTGATCCATGTCTGATCTGTATCACTACC
+
c~~z~~~~~~~~~~~~}~~~h~~w~~~~Z~~~~~~~~~~~~~~~~~~~~~~~'g~l~~~~~~~~~_~~~~~~~~~~~~~~~~~~~,~~~~~~~~{~~~~w~~~~~~~~~~~{~e~h~~~~~~~~~~~~~~~[~~~~~~~~~~~~~ag~~~~e~~~~~~~~]~~~~~{~~~~~\~lp~~z~~~r~~~~~~~~~~~~{~~~~~p~~~~~~~~~~~~d~~ny~~~~~6~~~~~~~~~~~~~~~~~~~~~~~~~~~~^~~r~~i~~~~~o~{~~~~q~~y~~~S~~~~~~~~~~~o~zv/~~~~~~~~~b~>~~t~~~~~~~n~~~}~~~~{~~~U~~~s~~~V=~~,~~~~~~~~~~b~v~~~~~~~~~~~~~y~p~~~~~~~~~~U~~~~|~~~~{j~B~~~n~l~~r~~~~`~~~~[~~W~_~~~~~~~~~~~o~w~~~~~~~~~~L~~~~~~~~oo~~~z~~~~~z~Q~~~~~~~~~~~~y~~~~~~~~~~z~~~~~~~~F~~~~~~~~~~~~l~~a~~~~~~~~~~~~~~r~~~j~~~~~~~~~~~~~~~~y~~~~~~O~~~~~~~~p~~~~~~~~w~~~~~~~~~~~~{~~~~~~~~[~~~2~~~~~~~~~~k~~~~~~~~~{w~~~a~~~~~~~v~~~~p~~~~~~~~~~~~~~v~~~~~~~~d~~Y~~~~~~~~~~~0~~~~~~~~]~~~~~~~~~|~~j~~~uq~~~~U~~~~~~~~u~~~u~~~Q~~~~~:~~~~~f~93~g:~B?~~~O~~~~~~~~~~~~~~~~~~~~~~~~~~~~~~~~~~~~~~~~~~~~~~~~~~~~~~
@m54146_190729_151026/40895010/ccs|MID=KMPNT1181-19
GGTAGAGACGCGAGCGCGTAGGCAGTCGAACATGTAGCTGACTCAGGTCACGTTCAACAAATCATAAAGATATTGGAGTTCTCTATTTTTTCTTTGCAATTTGATCAGGCCTAATCGGATCTTCTATAAGAATAATTATTCGCCTTGAACTTAGATCCTGTGGCTCCTTAATTAATAATAATCAAATTTACAACTCTCTCGTAACTAGACATGCCTTTATTATAATCTTCTTCATAGTTATACCTTTTATAATTGGAGGCTTTGGAAATTTTTTAGTCCCTTTAATGCTCGGTACACCAGATATAGCCTATCCCCGAATAAATAATATAAGATTTTGACTTTTACCCCCTTCTATCACTCTTTTAATCCTAAGTAGATTTACTAATAATAGAATAGGAACTGGCTGAACTATATACCCCCCTCTAACCTCTAGAATTTTTCACAGAGGAGCTTCTATTGATCTATCAATTCTTTCCCTTCATATAGCTGGAATCTCCTCAATCTTAGGGGCAATTAACTTTATTTCTACTATCGTGAACATACATCATAAAAAATTATCATTAGACAAAATCCCTCTTTTAGTTTGATCAATTTTATTACAGCTATTCTCCTATTACTCTCGCTCCCAGTTCTTGCGGGAGCTATCACAATACTTTTAACTGACCGAAACTTAAATACCTCCTTTTTTGACCCATCCGGAGGGGGGGACCCAATTCTATTCCAACACTTATTTTGATTTTTTGGTCACCCTGAAGTTTACTACGATGTGATGCTTGCACAAGTGATCCACATCGTCACAGACATACTACC
+
~~~~~~~~~~~~~~~~~~~~~~~~~~~~~~~~~~~~~~~~~~~~~~~~~~~~~~~~~~~~~~~~~~~~~~~~~~~~~~d~~~~~~$~~~~~~~~~~~~~~~~~~~~~~~~~~~~~~~~~~~~~~~~~~~~~~~~~~~~~~~~~~~~~~~~~~~~~~~~~~~~~~~~~~~~~~~~~~~~~~~~~t~~~~~~~~~~~~~~~~~~~~~~~~~~~~~~~~~~~~~~~~~~~~~~~~~~~~~~~~~~~~~~~~~~~~~~~~~~~~~~~~~w~~6~~~~~~~~|~~~~~~~~~~~~~~~~~~~~~~~~~~~~~~~~~~~~~~~~~~~~~~~~~~~~~~y~~~~~~r~~~~t~~~~~~~~~~~~~~~t~~~~~~~~~~~~~~~~~~~~~~~~~~~~~~~~~~~~~~~~~~~~~~~~~~~~~~a~~~~~~~~~~~~~~~~~~~T~~~~~~~~~~~~~~~~~~~~~~~~~~~~~~~~~~~~~~~~~~~~~~~~~~~~~~~~~~~~~~~~~~~~~~~~~~~~~~~~~~~~~~]~~~~~~~~~~~~~~~~~~~~~~~~~H~~~~~~~~~~~~~~~~~g~~~~~~~~~y~~~~~~~~~~~~~~~~~~~~~~~~~~~~~~~~~~~~~~~~~~~~~~~2~~~~~~~~~~~~~~~~~~~~~~~~~~~~Z~~~~~~~~~~~~~~~~~~|~~~~~~~~~g~~~~~~~~~~~~~~~~~K~~~~~~~~~~~~~~~~~~~~~~~~~~~~~x~~~~~]~~~~~~~~~~~~~~~~~~~~~~~~~~~~~~~~~~~~~~~~~~~~~~~~~~~~~~~~~~~~~~~~~~~~~~~~~
@m54146_190729_151026/42729888/ccs|MID=KMPNT1369-19
GGTAGAGACGCGAGCGCGTAGGCAGTCGAACATGTAGCTGACTCAGGTCACGTTCAACAAATCATAAAGATATTGGGACAATGTATTTTATTTTCGGGATTTGATCTGGTATAGTAGGGATAATACTTAGAATATTAATTCGTATTGAACTCGCACAGCCAGGAGCTTTTTTGAATAATGACCAAATTTACAATGTAATTGTTACATCTCATGCATTTATTATAATTTTTTTCATAGTTATACCTATTATAATTGGCGGTTTTGGAAATTGATTACTACCTTTAATAATTGGCGCCCCAGACATAGCATTTCCTCGAATAAATAATATAAGATTTTGACTGTTACCACCGTCATTAACTTTGCTTCTATTAAGTTCCATAGTTGAAACAGGTGCCGGTACAGGTTGAACTGTTTATCCCCCCCTATCTTCTAATATTGCTCATTCAGGTGCCAGTGTAGATTTAGCAATTTTTTCCTTACATTTAGCGGGTATCTCCTCTATTTTAGGGGCAGTAAATTTTATTACAACTGTAATTAATATACGTTCTATTAGATTAACCTTAGACCGAATCCCACTGTTTGTCTGATCTGTAGTTATTACAGCAGTTTTGTTGTTACTATCTCTACCTGTTTTAGCAGGTGCTATTACCATATTGTTAACTGACCGTAATTTAAATACTTCATTTTTTGACCCATCTGGTGGTGGTGACCCAATTTTATATCAACATTTATTCTGATTTTTTGGACACCCTGAAGTTTACTACGATGTGATGCTTGCACAAGTGATCCATGAGTGAGACATATCACTAC
+
r~~~~~~~~~~~~~~~~~~~~~~~~~~~~~~~~~~~~~~~~~~~~~~~~~~~~~~~~~~~~~~~~~~~~~~~~~~~wd~~~~~~~u~~~~~~~~~~~~~~~~~~~~~~~~~~~~~~~~~~~~~~~~~~~~~~~~~~~~~~~~~~~~~~~~~~~~~~~~~~~~~~~~i~~~~~~~~~~~~~~~~~~~~~~~~~~~~~~~~~~~~~~~~~~~~~~~~~~~~~~~~~~^~~~~~~~~~~~~~~~~~~~~~~~~~~~~~~~~~~~~~~~~~~~~~~~~~~~~~~|~~~~~~~~~~~~~~~~~~~~~~~~~~~~~~~~~~~~~~x~~~~~~~~~~~~^~~~~~~~~c~~~~~~~~~~~~~~~~~~~~~~~~~~~~~~~~~~~~~~~y~~~~~~~~~~~~~~~~~~~~~~~~~~~~~{~~~~L~~~~~~~~~~~~~~~~~~~~~~~~~~~~~~~~~~~~~~~~~~~~~~~~~~~\~~~~~~~~~~~~~~~~~~~~~~~~~~~~~~~~~~~~~~~~~~~~~~~~~~~~~~~~~~~~~~~~~~~~~~~~~~~~~~~~~~~~~~~~~~~~~~~~~~~~~~~~~~~~~~~~~~~~~~~~~~~~~~~~~~~~~~~~~q~~~~~~~~~~~~~~~~~~~~~~~~~~~~~~~~~~~~~~~~~~~~~~~~~~~~~~~~~~~~~~~~~~~~~~~~~~~~K~~~~~~~~~~~~~~~~~~~~~~~~~~~~~~{~~~~~~~~~~~~~~~~~~~~~~S~~~~~~~~~~~~~~~~~~~~~~~~~~~~~~~~~~~~~~~~~~~~~~~~~~~~~~~~~~~~~~~~~~~~~~~~
@m54146_190729_151026/44302686/ccs|MID=KMPUH494-19
GGTAGAGACGCGAGCGCGTAGGCAGTCGAACATGTAGCTGACTCAGGTCACAGTCAACAAATCATAAAGATATTGGAACTCTATATTTTATATTTGGAGCTTGAGCTGGAATAATTGGAACTTCATTAAGTATTTTAGTTCGAGCAGAACTAGGCCACCCTGGGGCCTTAATTGGAGATGACCAAATCTATAATGTAATTGTAACCGCTCATGCATTTATTATAATTTTTTTATAGTAATACCTATTATAATTGGAGGATTTGGTAACTGACTTGTTCCTTTAATACTAGGAGCACCAGACATAGCCTTTCCTCGAATAAATAATATAAGCTTTTGACTACTGCCCCCTGCGCTAACTCTATTATTAGCCAGAAGAATAGTAGAAAACGGAGCTGGAACAGGTTGAACAGTTTATCCTCCTTTATCTTCTGTAATTGCTCATGGAGGGGCATCTGTTGATTTAGCAATTTTTTCACTTCATTTAGCTGGAATTTCCTCTATTTTAGGAGCAGTAAATTTTATTACAACTGTAATTAACATACGATCAACTGGAATTACATTTGATCGATTGCCTCTATTTGTATGATCTGTAATAATTACAGCTTTTTTATTACTTTTATCATTACCTGTTCTAGCTGGAGCAATTACTATATTATTAACTGATCGAAATTTTAACACTTCTTTTTTTGACCCAGCAGGAGGAGGGGACCCTATTTTATACCAACACCTATTTTGATTTTTTGGACACCCAGAAGTTTACTACGATGTGATGCTTGCACAAGTGATCCATGTCTGATCTGTATCACTACC
+
]k0E~~~~~~~~~~~~~~~~~~~~~~~~~~~~~~~~~~~~~~~~~~~~~~~~~~~~~~~~~~~~~~~~~~~~~~~~~~~~~~~~~~~~~~~~~~~~~~~~~~~~~~~~~~~~~~~~~~~~~~~~~~~~~~~~~~~~~~~~~~~~~~~~~~~~~~~~~~~~~~~~~~~~~~~~~~~~~~~~~~~~~~~~~~~~~~~~~~~~~~~~~~~~~~~~~~~~~~~~~~~~~`~~~~~~~~~~~~~~~~~~~~~~~~~~~~~~~~~~~~~~~~~~~~~~~~~~~~~~~~~~~~~~~~~~~~~~~~~~~~~~~~~~~~~~~~~~~~~~~~~~~~~~~~~~~~~~~~~~~~~~~~~~~~~~~~~~~~~~~~~~~~~~~~~~~~~~~~~~~~~~~~~~~~~~~~~~~~~~~~~~~~~~~~~~~~~~~~~~~~~~~~~~~~~~~~~~~~~~~~~~~~~~~~~~~~~~~~~~~~~~~~~~~~~~~~~~~~~~~~~~~~~~~~~~~~~~~~~~~~~~~~~~~~~~~~~~~~~~~~~~~~~~~~~~~~~~~~~~~~~~~~~~~~~~~~~~~~~~~~~~~~~~~~~~~~~~~~~~~~~~~~~~~~~~~~~~~~~~~~~~~~~~~~~~~~~~~~~~~~~~~~~~~~~~~~~~~~~~~~~~~~~~~~~~~~~~~~~~~~~~~~~~~~~~~~~~~~~~~~~~~~~~~~~~~~~~~~~~~~~~~~~~~~~~~~~~~~~~~~~~~~~~~~~~~~~~~~~~~~~~~~~~~~-~~~~~~~~~~~~~~~~~~~~~~~~~~~~~~~~~~~~~~~~~~~~~~~~~~~~~~~~~~~
@m54146_190729_151026/44368342/ccs|MID=KMPRO158-19
GGTAGAGACGCGAGCGCGTAGGCAGTCGAACATGTAGCTGACTCAGGTCACGGTCAACAAATCATAAAATATTGGTACTTTATATTTTATTTTTGGAGCTTGATCTGGAATAATTGGAACCTCTTTAAGAATCTTAGTTCGAGCAGAATTAGGACACCCTGGTGCTCTAATTGGTGATGATCAAATTTATAATGATATTGTTACAGCCCATGCATTTATTATAATTTTTTTTATAGTAATACCGATTATAATTGGAGGATTTGGAAATTGATTAGTTCCATTAATATTAGGAGCCCCAGACATAGCATTCCCTCGAATAAATAATATAAGTTTTTGATTACTTCCCCCTGCTTTAACACTTTTATTAGCCAGTAGTATAGTAGAAAATGGAGCTGGAACAGGATGAACTGTATACCCTCCCCTTTCATCAAACATTGCCCATGGAGGAGCTTCAGTAGATTTAGCTATTTTCTCACTTCATTTAGCAGGAATTTCTTCCATCCTAGGTGCCGTAAACTTTATTACTACAGTAATTAATATACGATCAACTGGAATCACATTTGATCGAATACCTTTATTTGTTTGATCAGTAGTAATTACAGCATTATTACTTCTATTATCATTACCAGTTTTAGCTGGAGCAATTACTATATTATTAACAGACCGAAATTTAAACACTTCATTTTTTGACCCAGCAGGAGGAGGTGACCCAATTCTTTACCAACACCTTTTTTGATTTTTTGGTCACCCTGAAGTTTACTACGATGTGATGCTTGCACAAGTGATCCAGAGAGTAGCGTGTACACTACC
+
~~~~~~~~~~~~~~~~~~~~~~~~~~~~~~~~~~~~~~~~~~~~~~~~~~~~~~~~~~~~~~~~~~~~~~~~~~~~~~~~~~~~~~~~~~~~~~~~~~~~~~~~~~~~~~~~~~~~~~~~~~~~~~~~~~~~~~~~~~~~~~~~~~~~~~~~~~~~~~~~~~~~~~~~~~~~~~~~~~~~~~~~~~~~~~~~~~~~~~~~~~~~~~~~~~~~~~~~~~~~~~~~~~~~~~~~~~~~~~~~~~~~~~~~~~~~~~~~~~~~~~~~~~~~~~~~~~~~~~~~~~~~~~~~~~~~~~~~~~~~~~~~~~~~~~~~~~~~~~~~~~~~~~~~~~~~~~~~~~~~~~~~~~~~~~~~~~~~~~~~~~~~~~~~~~~~~~~~~~~~~~~~~~~~~~~~~~~~~~~~~~~~~~~~~~~~~~~~~~~~~~~~~~~~~~~~~~~~~~~~~~~~~~~~~~~~~~~~~~~~~~~~~~~~~~~~~~~~~~~~~~~~~~~~~~~~~~~~~~~~~~~~~~~~~~~~~~~~~~~~~~~~~~~~~~~~~~~~~~~~~~~~~~~~~~~~~~~~~~~~~~~~~~~~~~~~~~~~~~~~~~~~~~~~~~~~~~~~~~~~~~~~~~~~~~~~~~~~~~~~~~~~~~~~~~~~~~~~~~~~~~~~~~~~~~~~~~~~~~~~~~~~~~~~~~~~~~~~~~~~~~~~~~~~~~~~~~~~~~~~~~~~~~~~~~~~~~~~~~~~~~~~~~~~~~~~~~~~~~~~~~~~~~~~~~~~~~~~~~~~~~~~~~~~~~~~~~~~~~~~~~~~~~~~~~~~~~~~~~~~~~~~~~~~~~
@m54146_190729_151026/44630744/ccs|MID=KMPUH685-19
GGTAGAGACGCGAGCGCGTAGGCAGTCGAACATGTAGCTGACTCAGGTCACAGTCAACAAATCATAAAGATATTGGAACCTTATATTTTATGTTTGGGGCTTGAGCAGGAATAGTAGGAACTTCTTTAAGTATTTTAATTCGAGCAGAATTAGGACATCCTGGAGCATTAATCGGAGACGATCAAATTTATAATGTTATCGTAACAGCCCACGCTTTTATTATAATTTTTTTATAGTTATACCTATTATAATTGGAGGATTTGGTAATTGGCTTATTCCTTTAATATTAGGAGCGCCAGATATAGCTTTCCCTCGAATGAATAATATAAGTTTTTGATTATTACCACCAGCATTAACATTATTATTAATAAGTAGCCTAACAGAAAACGGAGCTGGAACAGGATGAACAGTTTATCCTCCCTTATCATCAGTTATTGCCCATGGTGGTAGTTCAGTAGATTTAGCTATTTTTTCTTTACATTTAGCAGGAGTTTCTTCTATTTTAGGAGCAGTAAATTTTATTACTACTATTATTAATATACGATCAACAGGAATTACTTTTGATCGAATACCTTTATTTGTGTGATCAGTATTAATTACAGCAGTATTATTACTTTTATCCTTACCTGTATTAGCTGGAGCTATTACAATATTATTAACAGACCGAAATTTTAATACATCCTTCTTTGATCCAGCTGGGGGAGGAGACCCAATTCTTTATCAACATTTATTCTGATTTTTTGGACACCCAGAAGTTTACTACGATGTGATGCTTGCACAAGTGATCCAAGATATCATCAGCGAGCTACC
+
~~~~~~~~~~~~~~~~~~~~~~~~~~~~~~~~~~~~~~~~~~~~~~~~~~~~~~~~~~~~~~~~~~~~~~~~~~~~~~~~~~~~~~~~~~~~~~~~~~~~~~~~~~~~~~~~~~~~~~~~~~~~~~~~~~~~~~~~~~~~~~~~~~~~~~~~~~~~~~~~~~~~~~~~~~~~~~~~~~~~~~~~~~~~~~~~~~~~~~~~~~~~~~~~~~~~~~~~~~~~~~~~~\~~~~~~~~~~~~~~~~~~~~~~~~~~~~~~~~~~~~~~~~~~~~~~~~~~~~~~~~~~~~~~~~~~~~~~~~~~~~~~~~~~~~~~~~~~~~~~~~~~~~~~~~~~~~~~~~~~~~~~~~~~~~~~~~~~~~~~~~~~~~~~~~~~~~~~~~~~~~~~~~~~~~~~~~~~~~~~~~~~~~~~~~~~~~~~~~~~~~~~~~~~~~~~~~~~~~~~~~~~~~~~~~~~~~~~~~~~~~~~~~~~~~~~~~~~~~~~~~~~~~~~~~~~~~~~~~~~~~~~~~~~~~~~~~~~~~~~~~~~~~~~~~~~~~~~~~~~~~~~~~~~~~~~~~~~~~~~~~~~~~~~~~~~~~~~~~~~~~~~~~~~~~~~~~~~~~~~~~~~~~~~~~~~~~~~~~~~~~~~~~~~~~~~~~~~~~~~~~~~~~~~~~~~~~~~~~~~~~~~~~~~~~~~~~~~~~~~~~~~~~~~~~~~~~~~~~~~~~~~~~~~~~~~~~~~~~~~~~~~~~~~~~~~~~~~~~~~~~~~~~~~~~~~~~~~~~~~~~~~~~~~~~~~~~~~~~~~~~~~~~~~~~~~~~~~~~~~~~~~~~~~~~
@m54146_190729_151026/47710408/ccs|MID=KMPRO159-19
GGTAGAGACGCGAGCGCGTAGGCAGTCGAACATGTAGCTGACTCAGGTCACATTCAACAAATCATAAAGATATTGGAACATTATATTTTATTTTTGGAGCTTGATCAGGAATAATTGGAACTTCTTTAAGTATACTTATTCGAGCAGAATTAGGTCATCCTGGATCTTTAATTGGAGATGATCAAATTTATAATGTAATTGTTACAGCTCATGCATTTATTATAATTTTTTTTATAGTTATACCAATTATAATTGGAGGATTTGGAAATTGATTAGTTCCTCTTATATTAGGAGCTCCAGATATAGCTTTTCCTCGAATAAATAATATAAGATTTTGATTATTACCCCCTGCTTTAACATTACTACTTATAAGCTCTATAGTAGAAAATGGAGCTGGTACTGGATGAACAGTTTATCCACCTCTCTCATCAAATATCGCTCATGGAGGAGCTTCTGTAGATTTAGCTATTTTTTCTTTACATTTAGCTGGAATTTCTTCAATTCTAGGAGCTGTAAATTTTATTACAACTGTAATTAATATACGAGCAAGAGGAATTTCTTTTGACCGAATACCTTTATTTGTATGATCAGTAGTAATTACAGCTTTATTATTATTATTATCTCTTCCTGTATTAGCAGGTGCTATTACTATATTACTTACAGATCGAAATTTAAATACTTCTTTTTTTGATCCAGCAGGAGGTGGTGACCCAATTCTTTATCAACATCTTTTTTGATTTTTTGGACATCCAGAAGTTTACTACGATGTGATGCTTGCACAAGTGATCCATCTGCGAGCGCTCTGCTACC
+
~~~~~~~~~~~~~~~~~~~~~~~~~~~~~~~~~~~~~~~~~~~~~~~~~~~~~~~~~~~~~~~~~~~~~~~~~~~~~~~~~~~~~~~~~~~~~~~~~~~~~~~~~~~~~~~~~~~~~~~~~~~~~~~~~~~~~~~~~~~~~~~~~~~~~~~~~~~~~~~~~~~~~~~~~~~~~~~~~~~~~~~~~~~~~~~~~~~~~~~~~~~~~~~~~~~~~~~~~~~~~~~~~~~~~~~~~~~~~~~~~~~~~~~~~~~~~~~~~~~~~~~~~~~~~~~~~~~~~~~~~~~~~~~~~~~~~~~~~~~~~~~~~~~~~~~~~~~~~~~~~~~~~~~~~~~~~~~~~~~~~~~~~~~~~~~~~~~~~~~~~~~~~~~~~~~~~~~~~~~~~~~~~~~~~~~~~~~~~~~~~~~~~~~~~~~~~~~~~~~~~~~~~~~~~~~~~~~~~~~~~~~~~~~~~~~~~~~~~~~~~~~~~~~~~~~~~~~~~~~~~~~~~~~~~~~~~~~~~~~~~~~~~~~~~~~~~~~~~~~~~~~~~~~~j~~~~~~~~~~~~~~~~~~~~~~~~~~~~~~~~~~~~~~~~~~~~~~~~~~~~~~~~~~~~~~~~~~~~~~~~~~~~~~~~~~~~~~~~~~~~~~~~~~~~~~~~~~~~~~~~~~~~~~~~~~~~~~~~~~~~~~~~~~~~~~~~~~~~~~~~~~~~~~~~~~~~~~~~~~~~~~~~~~~~~~~~~~~~~~~~~~~~~~~~~~~~~~~~~~~~~~~~~~~~~~~~~~~~~~~~~~~~~~~~~~~~~~~~~~~~~~~~~~~~~~~~~~~~~~~~~~~~~~~~~
@m54146_190729_151026/47710671/ccs|MID=KMPUH496-19
GGTAGAGACGCGAGCGCGTAGGCAGTCGAACATGTAGCTGACTCAGGTCACGGTCAACAAATCATAAAGATATTGGTACATTATATTTTATTTTGGTGCTTGAGCAGGAATAGTTGGAACATCGTTAAGAATCTTAATTCGGGCAGAATTAGGGCACCCAGGAGCTTTAATTGGAGATGATCAAATTTATAATGTGATTGTTACAGCGCATGCTTTTGTTATAATTTTCTTTATAGTAATGCCTATTTTAATTGGAGGATTTGGAAATTGACTAGTTCCTTTAATATTAGGGGCCCCAGATATAGCATTTCCTCGGATAAATAATATAAGTTTTTGAATATTACCCCCTTCATTAACTTTACTTTTATCAAGATCTATTGTAGAAAATGGAGCGGGAACAGGTTGAACTGTTTACCCTCCTTTATCTTCTGGGATTGCCCATGCAGGAGCTTCTGTTGATTTAGCTATTTTTTCTCTTCACTTAGCTGGAATTTCCTCAATTTTAGGAGCAGTAAATTTTATTACAACTGTAATTAATATGCGGTCTAGAGGAATTACTTTAGATCGAATACCTTTATTTGTTTGATCAGTAGTAATTACTGCAATTTTATTACTTCTCTCTTTACCAGTACTAGCTGGAGCTATTACTATACTACTTACAGACCGAAATTTAAATACCTCTTTTTTTGACCCAGCAGGGGGAGGGGACCCAATTCTTTATCAACACCTATTTTGATTTTTTGGTCACCCTGAAGTTTACTACGATGTGATGCTTGCACAAGTGATCCATACATATGTCACGCGCCTACC
+
y~~~~~d~~~~~~~~~~~~~z~~~~~i~c~~~~~~~z~~~~~~~~n~~q~ea~~r~~~]~~~~~~K~~~~~~~~{~~~~~t~~~~K~~~~.~~~v~~~~}~~~h~~~~~~~~~V~|~~~~~~~~~~y~~`~~~~~~~~~~a~~~}~`~u~~`~~~~R~~~p~~~~i~~m~m~Z~~~~~~~~~b~~Q~~~~X~~s~~~g~~_~~~~p~~~~~~~V~~~~`~~~u~K~~~~\~~u~~~~r~~~^~~~K~~~j~W~_~~~~~c~~|~V~~|~ad~~~~u~~~S~~~~~~k~~T~~k8~~~~~~~~~~~~~Z~~~~~x~~~~^~~~~~~~~j~~J~~~~~~~~~~~~Z~~~~~~~~~~w~~[~~~~Q~~~~~~~~~~~~~~Y~~~~~Y~~~{h~~~~\~~e~~~e~{~~~~~~~L~~~d~~~}~^~~~~~u~~~q~~~l~~\~~~~~~~d~~~~e~~~{P~~~d~~~~~~~E~~~~~b~wq~~~}t~~tW~~~}~f~~M~~~l~1~~~~~~~n~|~~q~~_~~~~r~~~~~~z|~t~~~s~~~~yod~~~s~~~U~s~p~~~O~~~~~~~~s~~~~~O~~~d~~~`~~~k~~~~~~~~h~s~~~~~~l~G~~~~p~b~y~~~~~~R~~}J~~~~~~~s~~~w~~~~~~{~s|qq~{w~hxh~~n~~yQ~~>~~]~~J~~~~x~~~B~~~~~~|~W~~q~wkM~~~~s7~~~~j~~x~\~~0ym`u~d~}VUz~~L~~~{~3~~~~~u~~y~P~~~tp~~g~~~~x~~~d~~~~~~~~u~~wj~i~~~~~~Z~|~~t|~~~}by}~~~~j~~~~~
@m54146_190729_151026/47973280/ccs|MID=KMPRO160-19
GGTAGAGACGCGAGCGCGTAGGCAGTCGAACATGTAGCTGACTCAGGTCACGTTCAACAAATCATAAAGATATTGGAACATTATATTTTATTTTTGGAATTTGATCAGGAATAGTAGGAACATCATTAAGCTTACTAATTCGTTTAGAATTAAGAACTCCAGGAGCATTGATTGGAAATGATCAAATCTATAATGTAATTGTTACAGCCCATGCATTTATTATAATTTTTTTTATAGTTATACCAATTATAATAGGAGGATTCGGAAATTGATTGGTACCACTAATATTAGGAGCTCCTGATATAGCATTTCCTCGAATAAATAATATAAGATTCTGATTATTACCTCCATCATTAACTCTTCTTTTAATTAGAAGTTTAGTTGAAACAGGAACAGGAACAGGATGAACAGTTTATCCTCCTCTCTCTTCAATTATTTCTCATACAGGAGCATCAGTTGATTTATCCATTTTTTCACTTCATTTAGCAGGAATCTCTTCAATTTTAGGAGCAATTAACTTTATTACTACATTTATTAATATACGAGTAAACAATATTAAATTTGATCAAATTCCTCTTTTTTCTTGATCCGTAATAATTACAGCTATCCTTCTTTTATTATCTCTTCCAGTATTAGCAGGAGCAATTACTATATTATTAACTGATCGAAATATTAATACTTCATTTTTTGATCCTTCAAGAGGAGGAGACCCAATTCTTTACCAACATTTATTTTGATTTTTGGACACCCTGAAGTTTACTACGATGTGATGCTTGCACAAGTGATCCAAGATACACATGATACTCTACC
+
~~~~~~~~~~~~~~~~~~~~~~~~~~~~~~~~~~~~~~~~~~~~~~~~~~~~~~~~~~~~~~~~~~~~~~~~~~~~~~~~~~~~~~~~~~~~~~~~~~~~~~~~~~~~~~~~~~~~~~~~~~~~~~~~~~~~~~~~~~~~~~~~~~~~~~~~~~~~~~~~~~~~~~~~~~~~~~~~~~~~~~~~~~~~~~~~~~~~~~~~~~~~~~~~~~~~~~~~~~~~~~~~~~~~~~~~~~~~~~~~~~~~~~~~~~~~~~~~~~~~~~~~~~~~~~~~~~~~~~~~~~~~~~~~~~~~~~~~~~~~~~~~~~~~~~~~~~~~~~~~~~~~~~~~~~~~~~~~~~~~~~~~~~~~~~~~~~~~~~~~~~~~~~~~~~~~~~~~~~~~~~~~~~~~~~~~~~~~~~~~~~~~~~~~~~~~~~~~~~~~~~~~~~~~~~~~~~~~~~~~~~~~~~~~~~~~~~~~~~~~~~~~~~~~~~~~~~~~~~~~~~~~~~~~~~~~~~~~~~~~~~~~~~~~~~~~~~~~~~~~~~~~~~~~~~~~~~~~~~~~~~~~~~~~~~~~~~~~~~~~~~~~~~~~~~~~~~~~~~~~~~~~~~~~~~~~~~~~~~~~~~~~~~~~~~~~~~~~~~~~~~~~~~~~~~~~~~~~~~~~~~~~~~~~~~~~~~~~~~~~~~~~~~~~~~~~~~~~~~~~~~~~~~~~~~~~~~~~~~~~~~~~~~~~~~~~~~~~~~~~~~~~~~~~~~~~~~~~~~~~~~~~\R~~~~~~~~~~~~~~~~~~~~~~~~~~~~~~~~~~~~~~~~~~~~~~~~~~~~~~~~~~~~~~~~
@m54146_190729_151026/48038857/ccs|MID=KMPUH681-19
GGTAGAGACGCGAGCGCGTAGGCAGTCGAACATGTAGCTGACTCAGGTCACAGTCAACAATCATAAAGATATTGGTACAATATATTTCATATTTGGAATTTGATCAGGAATATTAGGAACATCTTTAAGAATTTTAATCCGTTTAGAGTTAAGATCAATTTCTAATTTAATTGGAAATGATCAAATTTATAATGTAATTGTTACAGCACATGCATTTATTATAATTTTTTTTATAGTTATACCTATCTTAATTGGAGGATTTGGGAATTGATTAATTCCAATTATATTAGGAGCCCCAGATATAGCATTTCCTCGAATAAATAATATAAGATTTTGACTATTACCTCCATCTTTATCTCTTTTATTATTAAGAAGAATAATTGAAACTGGAACAGGAACTGGATGAACTGTTTACCCTCCTTTATCTTCAATTATTGCCCATACAGGATCATCTGTAGACTTTTCAATTTTTTCTCTTCATATTGCTGGAATTTCTTCAATTTTAGGAGCAATTAATTTTATTTCAACTATATTAAATATAAAAATTAAATTTATAAAATTTGATCAAATTTCTTTATTTATCTGATCTATTTTAATTACTACTATTTTATTATTATTATCATTACCAGTTTTAGCTGGAGCAATTACTATATTATTAACTGATCGAAATTTAAATACATCATTTTTTGATCCTATAGGAGGGGGAGACCCTATTTTATATCAACATTTATTTTGATTTTTTGGACACCCTGAAGTTTACTACGATGTGATGCTTGCACAAGTGATCCATAGAGCGTGCATATATCTACC
+
~~~~~~~~~~~~~~~~~~~~~~~~~~~~~~~~~~~~~~~~~~~~~~~~~~~~~~~~~a9~~~~~~~~~~~~~~~~~~~~~~~~~~~~~~~~~~~~~~~~~~~~~~~~~~~~~~~~~~~~~~~~~~~~~~~~~~~~~~~~~~~~~~~~~~~~~~~~~~~~~~~~~~~~~~~~~~~~~~~~~~~~~~~~~~~~~~~~v~~~~~~~~~~~~~~~~~~~~~~~~~~~~~~~~~~~~~~~~~~~~~~~~~~~~~~~~~~~~~~~~~~~~~~~~~~~~~~~~~~~~~~~~~~~~~~~~~~~~~~~~~~~~~~~~~~~~~~~~~~~~~~~~~~~~~~~~~~~~~~~~~~~~~~~~~~~~~~~~~~~~~~~~~~~~~~~~~~~~~~~~~~~~~~~~~~~~~~~~~~~~~~~~~~~~~~~~~~~~~~~~~~~~~~~~~~~~~~~~~~~~~~~~~~~~~~~~~~~~~~~~~~~~~~~~~~~~~~~~~~~~~~~~~~~~~~~~~~~~~~~~~~~~~~~~~~~~~~~~~~~~~~~~~~~~~~~~~~~~~~~~~~~~~~~~~~~~~~~~~~~~~~~~~~~~~~~~~~~~~~~~~~~~~~~~~~~~~~~~~~~~~~~~~~~~~~~~~~~~~~~~~~~~~~~~~~~~~~~~~~~~~~~~~~~~~~~~~~~~~~~~~~~~~~~~~~~~~~~~~~~~~~~~~~~~~~~~~~~~~~~~~~~~~~~~~~~~~~~~~~~~~~~~~~~~~~~~~~~~~~~~~~~~~~~~~~~~~~~~~~~~~~~~~~~~~~~~~~~~~~~~~~~~~~~~~~~~~~~~~~~~~~~~~~~~~~
@m54146_190729_151026/48432048/ccs|MID=KMPUH686-19
GGTAGAGACGCGAGCGCGTAGGCAGTCGAACATGTAGCTGACTCAGGTCACGGTCAACAATCATAAAGATATTGGAACACTTTATTTTATATTTGGAATATGAGCAGGTATAATTGGAACTTCTTTAAGAATATTAATTCGATTTGAATTAGGACATCCAGGTTCCTTAATTGGAAATGATCAATTATATAATACTATCGTAACAGCTCATGCATTTGTAATAATTTTTTTTATAGTTATACCAACTATAATTGGAGGATTTGGAAACTGATTAGTTCCATTAATACTTGGAGCTCCTGATATAGCATTCCCACGAATAAATAATATAAGATTTTGATTATTACCTCCATCATTATCTCTTTTATTAATAAGTAATATAATTGAAACAGGAGTTGGGACTGGATGAACAGTTTATCCTCCTTTATCATCAATTATAGGACATAATAATAGATCTGTAGATTTAGCTATTTTCTCTCTTCATTTAGCAGGAATTTCATCAATTCTTGGAGCTATTAATTTTATTACTACAGTAATTAATATACGATCAACAGGAATTACATTTGACCGAATACCTTTATTTGTTTGATCAGTACTGATTACTGCCATTTTATTACTTTTATCATTGCCAGTATTAGCTGGTGCTATTACTATATTATTAACTGATCGAAATTTAAATACCTCATTCTTTGATCCAGCTGGAGGAGGAGACCCTATTTTATATCAACATCTATTTTGATTTTTTGGTCATCCTGAAGTTTACTACGATGTGATGCTTGCACAAGTGATCCAGTGCATACATACATATCTACC
+
~~~~~~~~~~~~~~~~~~~~~~~~~~~~~~~~~~~~~~~~~~~~~~~~~~~~~~~~~XJ~~~~~~~~~~~~~~~~~~~~~~~~~~~~~~~~~~~~~~~~~~~~~~~~~~~~~~~~~~~~~~~~~~~~~~~~~~~~~~~~~~~~~~~~~~~~~~~~~~~~~~~~~~~~~~~~~~~~~~~~~~~~~~~~~~~~~~~~~~~~~~~~~~~~~~~~~~~~~~~~~~~~~~~~~~~~~~~~~~~~~~~~~~~~~~~~~~~~~~~~~~~~~~~~~~~~~~~~~~~~~~~~~~~~~~~~~~~~~~~~~~~~~~~~~~~~~~~~~~~~~~~~~~~~~~~~~~~~~~~~~~~~~~~~~~~~~~~~~~~~~~~~~~~~~~~~~~~~~~~~~~~~~~~~~~~~~~~~~~~~~~~~~~~~~~~~~~~~~~~~~~~~~~~~~~~~~~~~~~~~~~~~~~~~~~~~~~~~~~~~~~~~~~~~~~~~~~~~~~~~~~~~~~~~~~~~~~~~~~~~~~~~~~~~~~~~~~~~~~~~~~~~~~~~~~~~~~~~~~~~~~~~~~~~~~~~~~~~~~~~~~~~~~~~~~~~~~~~~~~~~~~~~~~~~~~~~~~~~~~~~~~~~~~~~~~~~~~~~~~~~~~~~~~~~~~~~~~~~~~~~~~~~~~~~~~~~~~~~~~~~~~~~~~~~~~~~~~~~~~~~~~~~~~~~~~~~~~~~~~~~~~~~~~~~~~~~~~~~~~~~~~~~~~~~~~~~~~~~~~~~~~~~~~~~~~~~~~~~~~~~~~~~~~~~~~~~~~~~~~~~~~~~~~~~~~~~~~~~~~~~~~~~~~~~~~
@m54146_190729_151026/48694161/ccs|MID=KMPNT1370-19
GGTAGAGACGCGAGCGCGTAGGCAGTCGAACATGTAGCTGACTCAGGTCACGGTCAACAAATCATAAAGATATTGGGCTTTTGTATTTTATCTTTGGTGTTTGCAGAGGATTAATTGGATCTTCTTTTAGTATAATTATTCGATCTGAATTGATAAATATTGGATCTTTTTTGATAGATGAACATTTATATAATGTTGTGGTTACTTCCCATGCATTTATTATAATTTTTTTTATGACAATGCCTTTAGTGATTGGCGGATTTGGTAATTGGCTTGTTCCATTAATATTGGATCTCCTGACATGGCTTTTCCTCGTATAAATAATTTAAGTTTTTGACTTTTAATTCCAGCACTGTTATTTATATTAATCAGAATATCTATTGGTATCGGAGCTGGTACTGGGTGAACTGTTTATCCTCCCTTAAGTTTAAGATTAACTCATAGAGGACCATCAGTTGATTTACTGATTTTATCACTTCATGTTGCGGGTGTTTCTTCGATTTTAGGTTCAGTAAATTTTATTGTTACTATTTTTAATATACGACTTCTCGGAATAAGATTTGAATTTGTAAGCCTTTTTGTCTGATCAGTCTTAATTACTGTATTTTTATTATTAATTTCCTTACCTGTTCTTGCTGGAGCTATTACTATATTACTAATAGATCGCAATTTTAATAGATCTTTTTATGATCCTTTGGGAGGAGGAGATCCGGTATTGTATCAGCATTTATTTTGATTTTTTGGACATCCTGAAGTTTACTACGATGTGATGCTTGCACAAGTGATCCATCATACACACAGATAGCTACC
+
~~~~~~~~~~~~~~~~~~~~~~~~~~~~~~~~~~~~~~~~~~~~~~~~~~~~~~~~~~~~~~~~~~~~~~~~~~~~~~~~~~~~~~~~~~~~~~~~~~~~~~~~~~~~~~~~~~~~~~~~~~~~~~~~~~~~~~~~~~~~~~~~~~~~~~~~~~~~~~~~~~~~~~~~~~~~~~~~~~~~~~~~~~~~~~~~~~~~~~~~~~~~~~~~~~~~~~~~~~~~~~~~~~~~~~~~~~~~~~~~~~~~~~~~~~~~~~~~~~~~~~~~~~~~~~~~~~~~~~~~~~~~~~~~~~~~~~~~~~~~~~~~~~~~~~~~~~~~~~~~~~~~~~~~~~|~~~~~~~~~~~~~~~~~~~~~~~~~~~~~~~~~~~~~~~~~~~~~~~~~~~~~~~~~~~~~~~~~~~~~~~~~~~~~~~~~~~~~~~~~~~~~~~~~~~~~~~~~~~~~~~~~~~~~~~~~~~~~~~~~~~~~~~~~~~~~~~~~~~~~~~~~~~~~~~~~~~~~~~~~~~~~~~~~~~~~~~~~~~~~~~~~~~~~~~~~~~~~~~~~~~~~~~~~~~~~~~~~~~~~~~~~~~~~~~~~~~~~~~~~~~~~~~~~~~~~~~~~~~~~~~~~~~~~~~~~~~~~~~~~~~~~~~~~~~~~~~~~~~~~~~~~~~~~~~~~~~~~~~~~~~~~~~~~~~~~~~~~~~~~~~~~~~~~~~~~~~~~~~~~~~~~~~~~~~~~~~~~~~~~~~~~~~~~~~~~~~~~~~~~~~~~~~~~~~~~~~~~~~~~~~~~~~~~~~~~~~~~~~~~~~~~~~~~~~~~~~~~~~~~~~~~~~~~~~
@m54146_190729_151026/49414407/ccs|MID=KMPNT1373-19
GGTAGAGACGCGAGCGCGTAGGCAGTCGAACATGTAGCTGACTCAGGTCACGTTCAACAAATCATAAAGATATTGGAACTTTATATTTTATCTTCGGAGCTTGAGCTGGAATAGTAGGTACATCTCTAAGTATTTTAATTCGAGCTGAATTAGGGCATCCCGGGGCATTAATTGGTGATGACCAGATTTATAATGTAATTGTAACTGCTCACGCATTTGTAATAATTTTTTTTATAGTAATACCTATTATAATTGGTGGATTTGGAAATTGACTTGTTCCGTTAATACTAGGTGCACCTGATATAGCATTTCCTCGTATAAATAATATAAGTTTTTGAATACTTCCACCTTCATTATCTCTTTTATTAATTAGTAGATTAGTAGAAAATGGAGCTGGAACTGGTTGAACAGTATATCCTCCTTTAGCCGCTAATGTTTCTCATGCCGGGGCTTCTGTTGATTTAGCAATTTTTCTTTACACTTAGCGGGTATTTCATCAATTTTAGGGGCAGTAAATTTTATTACTACAATTATTAATATACGTTCAACAGGAATTACATTTGATCGTATGCCATTATTTGTGTGATCTGTATTTATTACTGCTATTTTATTACTTCTATCACTTCCAGTATTAGCCGGAGCAATTACTATATTATTAACAGATCGAAATTTAAATACATCATTCTTTGACCCCGCAGGAGGAGGTGATCCTATTCTTTATCAACATTTATTTTGATTTTTTGGACACCCAGAAGTTTACTACGATGTGATGCTTGCACAAGTGATCCAAGAGATGTGTGATGACCTACC
+
~~~~~~~~~~~~~~~~~~~~~~~~~~~~~~~~~~~~~~~~~~~~~~~~~~~~~~~~~~~~~~~~~~~~~~~~~~~~~~~~~~~~~~~~~~~~~~~~~~~~~~~~~~~~~~~~~~~~~~~~~~~~~~~~~~~~~~~~~~~~~~~~~~~~~~~~~~~~~~~~~~~~~~~~~~~~~~~~~~~~~~~~~~~~~~~~~~~~~~~~~~~~~~~~~~~~~~~~~~~~~~~~~~~~~~~~~~~~~~~~~~~~~~~~~~~~~~~~~~~~~~~~~~~~~~~~~~~~~~~~~~~~~~~~~~~~~~~~~~~~~~~~~~~~~~~~~~~~~~~~~~~~~~~~~~~~~~~~~~~~~~~~~~~~~~~~~~~~~~~~~~~~~~~~~~~~~~~~~~~~~~~~~~~~~~~~~~~~~~~~~~~~~~~~~~~~~~~~~~~~~~~~~~~~~~~~~~~~~~~~~~~~~~~~~~~~~~~~~~~~~~~~~~~~]~~~~~~~~~~~~~~~~~~~~~~~~~~~~~~~~~~~~~~~~~~~~~~~~~~~~~~~~~~~~~~~~~~~~~~~~~~~~~~~~~~~~~~~~~~~~~~~~~~~~~~~~~~~~~~~~~~~~~~~~~~~~~~~~~~~~~~~~~~~~~~~~~~~~~~~~~~~~~~~~~~~~~~~~~~~~~~~~~~~~~~~~~~~~~~~~~~~~~~~~~~~~~~~~~~~~~~~~~~~~~~~~~~~~~~~~~~~~~~~~~~~~~~~~~~~~~~~~~~~~~~~~~~~~~~~~~~~~~~~~~~~~~~~~~~~~~~~~~~~~~~~~~~~~~~~~~~~~~~~~~~~~~~~~~~~~~~~~~~~~~
@m54146_190729_151026/49611539/ccs|MID=KMPNT1365-19
GGTAGAGACGCGAGCGCGTAGGCAGTCGAACATGTAGCTGACTCAGGTCACGGTCAACAAATCATAAAGATATTGGTGTTTTATATTTTATATTTGGTGTCTGGAGAGGGCTACTTGGAACTTCATTTAGTATAATTATTCGGTCTGAACTTATGGAAGTTGGGTTTTTCATAGCAAATGAACACTTATATAATGTTGTTGTTACTTCTCATGCTTTTATCATGATTTTTTTTATAACTATGCCTTTAGTTATCGGTGGTTTTGGTAATTGACTTGTTCCTTTAATAATTGGTGCTCCTGATATAGCTTTTCCTCGTATAAATAACTTGAGATTTTGGCTTCTTGTCCCTTCATTAATTTTTATGCTAGTTAGCATACTTGTTAGAGTGGGTGCTGGCACTGGCTGGACTGTTTATCCTCCGCTGTCTTTAAGACTGAGCCATAGGGGTTTATCAGTTGATTTGGTAATTTTTTCTCTTCATGCTGCAGGTGTCTCTTCAATCTTAGGTTCAGTTAATTTTATTGTTACTATTTTTAATATACGAGCTCTTGGTATAAATTTTGAATATTTGAGGCTCTTTGTTTGGGCAGTCTTGATTACAGTGTTTTTGTTATTGATTTCTCTTCCTGTTCTTGCAGGGGCTATTACAATATTATTAATAGATCGAAACTTTAATAGGTCTTTTTATGATCCTTTAGGGGGGGTGATCCTATTTTATATCAGCACTTATTTTGATTTTTTGGACACCCTGAAGTTTACTACGATGTGATGCTTGCACAAGTGATCCAAGTAGACAGAGCGTGACTACC
+
~~~~~~~~~~~~~~~~~~~~~~~~~~~~~~~~~~~~~~~~~~~~~~~~~~~~~~~~~~~~~~~~~~~~~~~~~~~~~~~~~~~~~~~~~~~~~~~~~~~~~~~~~~~~~~~~~~~~~~~~~~~~~~~~~~~~~~~~~~~~~~~~~~~~~~~~~~~~~~~~~~~~~~~~~~~~~~~~~~~~~~~~~~~~~~~~~~~~~~~~~~~~~~~~~~~~~~~~~~~~~~~~~~~~~~~~~~~~~~~~~~~~~~~~~~~~~~~~~~~~~~~~~~~~~~~~~~~~~~~~~~~~~~~~~~~~~~~~~~~~~~~~~~~~~~~~~~~~~~~~~~~~~~~~~~~~~~~~~~~~~~~~~~~~~~~~~~~~~~~~~~~~~~~~~~~~~~~~~~~~~~~~~~~~~~~~~~~~~~~~~~~~~~~~~~~~~~~~~~~~~~~~~~~~~~~~~~~~~~~~~~~~~~~~~~~~~~~~~~~~~~~~~~~~~~~~~~~~~~~~~~~~~~~~~~~~~~~~~~~~~~~~~~~~~~~~~~~~~~~~~~~~~~~~~~~~~~~~~~~~~~~~~~~~~~~~~~~~~~~~~~~~~~~~~~~~~~~~~~~~~~~~~~~~~~~~~~~~~~~~~~~~~~~~~~~~~~~~~~~~~~~~~~~~~~~~~~~~~~~~~~~~~~~~~~~~~~~~~~~~~~~~~~~~~~~~~~~~~~~~~~~~~~~~~~~~~~~~~~~~~~~~~~~~~~~~~~~~~~~~~~~~~~~~~~~~~~~~~~~~~~~~~~~~~~~~~~~~~~~~~~~~~~~~~~~~~~~~~~~~~~~~~~~~~~~~~~~~~~~~~~~~~~~~~~
@m54146_190729_151026/51577652/ccs|MID=KMPNT1373-19
GGTAGAGACGCGAGCGCGTAGGCAGTCGAACATGTAGCTGACTCAGGTCACATTCAACAATCATAAAGATATTGGAACTTTATATTTTATCTTCGGAGCTTGAGCTGGAATAGTAGGTACATCTCTAAGTATTTTAATTCGAGCTGAATTAGGGCATCCCGGGGCATTAATTGGTGATGACCAGATTTATAATGTAATTGTAACTGCTCACGCATTTGTAATAATTTTTTTTATAGTAATACCTATTATAATTGGTGGATTTGGAAATTGACTTGTTCCGTTAATACTAGGTGCACCTGATATAGCATTTCCTCGTATAAATAATATAAGTTTTTGAATACTTCCACCTTCATTATCTCTTTTATTAATTAGTAGATTAGTAGAAAATGGAGCTGGAACTGGTTGAACAGTATATCCTCCTTTAGCCGCTAATGTTTCTCATGCCAGGGCTTCTGTTGATTTAGCAATTTTTTCTTTACACTTAGCGGGTATTTCATCAATTTTAGGGGCAGTAAATTTTATTACTACAATTATTAATATACGTTCAACAGGAATTACATTTGATCGTATGCCATTATTTGTGTGATCTGTATTTATTACTGCTATTTTATTACTTCTATCACTTCCAGTATTAGCCGGAGCAATTACTATATTATTAACAGATCGAAATTTAAATACATCATTCTTTGACCCCGCAGGAGGAGGTGATCCTATTCTTTATCAACATTTATTTTGATTTTTTGGTCACCCAGAAGTTTACTACGATGTGATGCTTGCACAAGTGATCCAAGAGATGTGTGATGACCTACC
+
~~~~~~~~~~~~~~~~~~~~~~~~~~~~~~~~~~~~~~~~~~~~~~~~~~~~~~~~~&~~~~~~~~~~~~~~~~~~~~~~~~~~~~~~~~~~~~~~~~~~~~~~~~~~~~~~~~~~~~~~~~~~~~~~~~~~~~~~~~~~~~~~~~~~~~~~~~~~~~~~~~~~~~~~~~~~~~~~~~~~~~~~~~~~~~~~~~~~~~~~~~~~~~~~~~~~~~~~~~~~~~~~~~~~~~~~~~~~~~~~~~~~~~~~~~~~~~~~~~~~~~~~~~~~~~~~~~~~~~~~~~~~~~~~~~~~~~~~~~~~~~~~~~~~~~~~~~~~~~~~~~~~~~~~~~~~~~~~~~~~~~~~~~~~~~~~~~~~~~~~~~~~~~~~~~~~~~~~~~~~~~~~~~~~~~~~~~~~~~~~~~~~~~~~~~~~~~~~~~~~~~~~~~~~~~~~~~~~~~~~~~~~~~~~~~~~~~~~~~~~~~~~~~~~~~~~~~~~~~~~~~~~~~~~~~~~~~~~~~~~~~~~~~~~~~~~~~~~~~~~~~~~~~~~~~~~~~~~~~~~~~~~~~~~~~~~~~~~~~~~~~~~~~~~~~~~~~~~~~~~~~~~~~~~~~~~~~~~~~~~~~~~~~~~~~~~~~~~~~~~~~~~~~~~~~~~~~~~~~~~~~~~~~~~~~~~~~~~~~~~~~~~~~~~~~~~~~~~~~~~~~~~~~~~~~~~~~~~~~~~~~~~~~~~~~~~~~~~~~~~~~~~~~~~~~~~~~~~~~~~~~~~~~~~~~~~~~~~~~~~~~~~~~~~~~~~~~~~~~~~~~~~~~~~~~~~~~~~~~~~~~~~~~~~~~
@m54146_190729_151026/51904732/ccs|MID=KMPNT1368-19
GGTAGAGACGCGAGCGCGTAGGCAGTCGAACATGTAGCTGACTCAGGTCACGTTCAACAAATCATAAAGATATTGGTACTATATATTTTATTTTTGGTATTTGATCAGGCATGGTTGGTATAATGTTAAGTATATTAATTCGTGTTGAGCTTGGTCAACCTGGTACATTTTTAGGTAATGATCAAATATATAATGTTACTGTTACTTCTCATGCTTTTATTATAATTTTTTTATGGTTATACCTGTAATAATTGGTGGTTTTGGTAACTGACTATTGCCTTTAATAATTGGGGCCCCTGACATGGCCTTTCCCCGTTTAAATAATATAAGATTTTGGTTATTACCCCCCTCTCTATCACTTCTTACTTTAAGTTCTTTTGTTGAAATAGGTGCGGGAACTGGTTGAACCGTTTATCCTCCTCTTTCTTCGAATATTGCACATGCTGGCCCAAGTGTGGATTTAGCTATTTTTTCTCTTCATTTAGCTGGTATTTCCTCTATTTTAGGGGCTGTTAATTTTATTACAACTGTAATTAATATGCGTTGTGTAGGTATAAGTTTTGATAAGATTTCATTATTTGTTTGATCCGTTTTAATTACGGCTTTTTTATTATTGTTATCCCTACCTGTTTTGGCTGGGGCAATTACTATATTATTAACTGATCGTAATTTAAATACTTCATTTTTTGACCCTTCAGGTGGAGGAGACCCTATTTTATATCAACATTTATTTTGATTTTTTGGACATCCAGAAGTTTACTACGATGTGATGCTTGCACAAGTGATCCATATGTGTCTGCGCATACTACC
+
~~~~~~~~~~~~~~~~~~~~~~~~~~~~~~~~~~~~~~~~~~~~~~~~~~~~~~~~~~~~~~~~~~~~~~~~~~~~~~~~~~~~~~~~~~~~~~~~~~~~~~~~~~~~~~~~~~~~~~~~~~~~~~~~~~~~~~g~~~~~~~~~~~~~~~~~~~~~~~~~~~~~~~~~~~~~~~~~~~~~~~~~~~~~~~~~~~~~~~~~~~~~~~~~~~~~~~~~~~~~~~~~~?~M~~~~~~~~~~~~~~~~~~~~~~~~~~~~~~~~~~~~~~~~~~~~~~~~~~~~~~~~~~~~~~~~~~~~~~~~~~~~~~~~~~~~~~~~~~~~~~~~~~~~~~~~~~~~~~~~~~~~~~~~~~~~~~~~~~~~~~~~~~~~~~~~~~~~~~~~~~~~~~~~~~~~~~~~~~~~~~~~~~~~~~~~~~~~~~~~~~~~~~~~~~~~~~~~~~~~~~~~~~~~~~~~~~~~~~~~~~~~~~~~~~~~~~~~~~~~~~~~~~~~~~~~~~~~~~~~~~~~~~~~~~~~~~~~~~~~~~~~~~~~~~~~~~~~~~~~~~~~~~~~~~~~~~~~~~~~~~~~~~~~~~~~~~~~~~~~~~~~~~~~~~~~~~~~~~~~~~~~~~~~~~~~~~~~~~~~~~~~~~~~~~~~~~~~~~~~~~~~~~~~~~~~~~~~~~~~~~~~~~~~~~~~~~~~~~~~~~~~~~~~~~~~~~~~~~~~~~~~~~~~~~~~~~~~~~~~~~~~~~~~~~~~~~~~~~~~~~~~p~~~~~~~~~~~~~~~~~~~~~~~~~~~~~~~~~~~~~~~~~~~~~~~~~~~~~~~~~~~~~~~~~
@m54146_190729_151026/52756915/ccs|MID=KMPNT1370-19
GGTAGAGACGCGAGCGCGTAGGCAGTCGAACATGTAGCTGACTCAGGTCACATTCAACAAATCATAAAGATATTGGGCTTTTGTATTTTATCTTTGGTGTTTGAAGAGGATTAATTGGATCTTCTTTTAGTATAATTATTCGATCTGAATTGATAAATATTGGATCTTTTTTGATAGATGAACATTTATATAATGTTGTGGTTACTTCCCATGCATTTATTATAATTTTTTTATGACAATGCCTTTAGTGATTGGCGGATTTGGTAATTGGCTTGTTCCATTAATAATTGGATCTCCTGACATGGCTTTTCCTCGTATAAATAATTTAAGTTTTTGACTTTTAATTCCAGCACTGTTATTTATATTAATCAGAATATCTATTGGTATCGGAGCTGGTACTGGGTGAACTGTTTATCCTCCCTTAAGTTTAAGATTAACTCATAGAGGACCATCAGTTGATTTACTGATTTTATCACTTCATGTTGCGGGTGTTTCTTCAATTTTAGGTTCAGTAAATTTTATTGTTACTATTTTTAATATACGACTTCTCGGAATAAGATTTGAATTTGTAAGCCTTTTTGTCTGATCAGTTTTAATTACTGTATTTTTATTATTAATTTCCTTACCTGTTCTTGCTGGAGCTATCGCTATATTACTAATAGATCGCAATTTTAATAGATCTTTATATGATCCTTTGGGAGGAGGAGATCCGGTATTGTATCAGCATTTATTTTGATTTTTTGGACATCCTGAAGTTTACTACGATGTGATGCTTGCACAAGTGATCCATCATACACACAGATAGCTACC
+
~~~~~~~~~~~~~~~~~~~~~~~~~~~~~~~~~~~~~~~~~~~~~~~~~~~~~~~~~~~~~~~~~~~~~~~~~~~~~~~~~~~~~~~~~~~~~~~~~~~~~~~~~~~~~~~~~~~~~~~~~~~~~~~~~~~~~~~~~~~~~~~~~~~~~~~~~~~~~~~~~~~~~~~~~~~~~~~~~~~~~~~~~~~~~~~~~~~~~~~~~~~~~~~~~~~~~~~~~~~~~~~~~~~~~~~~~~~~~~~~~~~~~~~~~~~~~~~~P~~~~~~~~~~~~~~~~~~~~~~~~~~~~~~~~~~~~~~~~~~~~~~~~~~~~~~~~~~~~~~~~~~~~~~~~~~~~~~~~~~~~~~~~~~~~~~~~~~~~~~~~~~~~~~~~~~~~~~~~~~~~~~~~~~~~~~~~~~~~~~~~~~~~~~~~~~~~~~~~~~~~~~~~~~~~~~~~~~~~~~~~~~~~~~~~~~~~~~~~~~~~~~~~~~~~~~~~~~~~~~~~~~~~~~~~~~~~~~~~~~~~~~~~~~~~~~~~~~~~~~~~~~~~~~~~~~~~~~~~~~~~~~~~~~~~~~~~~~~~~~~~~~~~~~~~~~~~~~~~~~~~~~~~~~~~~~~~~~~~~~~~~~~~~~~~~~~~~~~~~~~~~~~~~~~~~~~~~~~~~~~~~~~~~~~~~~~~~~~~~~~~~~~~~~~~~~~~~~~~~~~~~~~~~~~~~~~~~~~~~~~~~~~~~~~~~~~~~~~~~~~~~~~~~~~~~~~~~~~~~~~~~~~~~~~~~~~~~~~~~~~~~~~~~~~~~~~~~~~~~~~~~~~~~~~~~~~~~~~~~~~~~~~~~~~~~
@m54146_190729_151026/52887929/ccs|MID=KMPUH678-19
GGTAGAGACGCGAGCGCGTAGGCAGTCGAACATGTAGCTGACTCAGGTCACATTCAACCAATCATAAGATATTGGAACTTTATATTTTATATTTGGGGCCTGAGCTGGAATAGCAGGAACCTCTCTAAGAATTCTAATTCGAGCCGAATTGGGTCACCCAGGAGCTTTAATTGGAGATGACCAAATTTATAACGTAATTGTAACCGCTCATGCTTTTATTATAATTTTTTTTATGGTTATGCCTATTATAATTGGAGGATTTGGTAATTGATTAGTACCCTTAATATTAGGAGCACCAGATATAGCCTTTCCACGAATAAATAATATAAGTTTTTGACTTTTACCTCCAGCATTAACATTATTATTAATAAGTAGCCTAACAGAAAATGGGGCCGGGACAGGATGAACAGTTTATCCTCCCCTGTCATCAGTTATTGCTCATGGAGGAAGTTCCGTAGATCTAGCTATTTTTTCTCTACATTTAGCAGGAGTTTCATCAATTTTAGGGGCAGTAAATTTTATTACAACAATTATTAATATACGATCAACAGGAATCACATTTGACCGTATGCCTTTATTTGTTTGATCCGTCTTTATTACTGCAGTACTATTACTATTATCTTTACCAGTTTTAGCAGGAGCTATTACAATATTATTAACAGATCGAAATTTTAATACTTCTTTTTTTGACCCAGCAGGAGGAGGAGACCCTATTTTATACCAACACCTATTTTGATTTTTTGGACATCCTGAAGTTTACTACGATGTGATGCTTGCACAAGTGATCCAATAGCGACGCGATATACTACC
+
~~~~~~~~~~~~~~~~~~~~~~~~~~~~~~~~~~~~~~~~~~~~~~~~~~~~~~~~~~~~~~~~~~~~~~~~~~~~~~~~~~~~~~~~~~~~~~~~~~~~~~~~~~~~~~~~~~~~~~~~~~~~~~~~~~~~~~~~~~~~~~~~~~~~~~~~~~~~~~~~~~~~~~~~~~~~~~~~~~~~~~~~~~~~~~~~~~~~~~~~~~~~~~~~~~~~~~~~~~~~~~~~~~~~~~~~~~~~~~~~~~~~~~~~~~~~~~~~~~~~~~~~~~~~~~~~~~~~~~~~~~~~~~~~~~~~~~~~~~~~~~~~~~~~~~~~~~~~~~~~~~~~~~~~~~~~~~~~~~~~~~~~~~~~~~~~~~~~~~~~~~~~~~~~~~~~~~~~~~~~~~~~~~~~~~~~~~~~~~~~~~~~~~~~~~~~~~~~~~~~~~~~~~~~~~~~~~~~~~~~~~~~~~~~~~~~~~~~~~~~~~~~~~~~~~~~~~~~~~~~~~~~~~~~~~~~~~~~~~~~~~~~~~~~~~~~~~~~~~~~~~~~~~~~~~~~~~~~~~~~~~~~~~~~~~~~~~~~~~~~~~~~~~~~~~~~~~~~~~~~~~~~~~~~~~~~~~~~~~~~~~~~~~~~~~~~~~~~~~~~~~~~~~~~~~~~~~~~~~~~~~~~~~~~~~~~~~~~~~~~~~~~~~~~~~~~~~~~~~~~~~~~~~~~~~~~~~~~~~~~~~~~~~~~~~~~~~~~~~~~~~~~~~~~~~~~~~~~~~~~~~~~~~~~L~~~~~~~~~~~~~~~~~~~~~~~~~~~~~~~~~~~~~~~~~~~~~~~~~~~~~~~~~~~~~
@m54146_190729_151026/55444231/ccs|MID=KMPRO159-19
GGTAGAGACGCGAGCGCGTAGGCAGTCGAACATGTAGCTGACTCAGGTCACAGTCAACCAATCATAAAGATATTGGGACATTATATTTTATTTTTGGAGCTTGATCAGGAATAATTGGAACTTCTTTAAGTATACTTATTCGAGCAGAATTAGGTCATCCTGGATCTTTAATTGGAGATGATCAAATTTATAATGTAATTGTTACAGCTCATGCATTTATTATAATTTTTTTTATAGTTATACCAATTATAATTGGAGGATTTGGAAATTGATTAGTTCCTCTTATATTAGGAGCTCCAGATATAGCTTTTCCTCGAATAAATAATATAAGATTTTGATTATTACCCCCTGCTTTAACATTACTACTTATAAGCTCTATAGTAGAAAATGGAGCTGGTACTGGATGAACAGTTTATCCACCTCTCTCATCAAATATCGCTCATGGAGGAGCTTCTGTAGATTTAGCTATTTTTTCTTTACATTTAGCTGGAATTTCTTCAATTCTAGGAGCTGTAAATTTTATTACAACTGTAATTAATATACGAGCAAGAGGAATTTCTTTTGACCGAATACCTTTATTTGTATGATCAGTAGTAATTACAGCTTTATTATTATTATTATCTCTTCCTGTATTAGCAGGTGCTATTACTATATTACTTACAGATCGAAATTTAAATACTTCTTTTTTTGATCCAGCAGGAGGTGGTGACCCAATTCTTTATCAACATCTTTTTTGATTTTTTGGCACCCAGAAGTTTACTACGATGTGATGCTTGCACAAGTGATCCATGCTGCGAGCGCTCTGCTACC
+
~~~~~~~~~~~~~~~~~~~~~~~~~~~~~~~~~~~~~~~~~~~~~~~~~~~~~~~~~~~~~~~~~~~~~~~~~~~~~~~~~~~~~~~~~~~~~~~~~~~~~~~~~~~~~~~~~~~~~~~~~~~~~~~~~~~~~~~~~~~~~~~~~~~~~~~~~~~~~~~~~~~~~~~~~~~~~~~~~~~~~~~~~~~~~~~~~~~~~~~~~~~~~~~~~~~~~~~~~~~~~~~~~~~~~~~~~~~~~~~~~~~~~~~~~~~~~~~~~~~~~~~~~~~~~~~~~~~~~~~~~~~~~~~~~~~~~~~~~~~~~~~~~~~~~~~~~~~~~~~~~~~~~~~~~~~~~~~~~~~~~~~~~~~~~~~~~~~~~~~~~~~~~~~~~~~~~~~~~~~~~~~~~~~~~~~~~~~~~~~~~~~~~~~~~~~~~~~~~~~~~~~~~~~~~~~~~~~~~~~~~~~~~~~~~~~~~~~~~~~~~~~~~~~~~~~~~~~~~~~~~~~~~~~~~~~~~~~~~~~~~~~~~~~~~~~~~~~~~~~~~~~~~~~~~~~~~~~~~~~~~~~~~~~~~~~~~~~~~~~~~~~~~~~~~~~~~~~~~~~~~~~~~~~~~~~~~~~~~~~~~~~~~~~~~~~~~~~~~~~~~~~~~~~~~~~~~~~~~~~~~~~~~~~~~~~~~~~~~~~~~~~~~~~~~~~~~~~~~~~~~~~~~~~~~~~~~~~~~~~~~~~~~~~~~~~~~~~~~~~~~~~~~~~~~~~~~~~~~~~~~~~~~~~~~~~~~~~~~~~~~~~~~~~~~~~~~~~~~~~~~~~~~~~~~~~~~~~~~~~~~~~~~~~~~~
@m54146_190729_151026/57016774/ccs|MID=KMPNT1183-19
GGTAGAGACGCGAGCGCGTAGGCAGTCGAACATGTAGCTGACTCAGGTCACGTTCAACAAATCATAAAGATATTGGAATATTATATTTTATTTTTGGTATGTGATCAGGTATAATAGGTTTATCCTTAAGATTATTAATTCGTATGGAATTAAGAGTAGTTGGTAGATTATTTTTAAATGATCAGTTGTATAATAGTATTGTTACTATACATGCTTTTATTATAATTTTTTTATAGTTATACCTATTATAATTGGAGGATTTGGAAATTGATTAATTCCATTAATATTAGGTTTACCAGATATAATTTTTCCTCGTATAAATAATATAAGATTATGATTATTATTTCCTTCTTTAATATTATTATCTTTAGGTGGATTTATTAATATAGGTGTAGGTACAGGATGAACAGTATATCCTCCATTATCTTTATTATTAGGTCATAGAGGGATTTCAGTTGATTTATCTATTTTTTCTTTACATATAGCTGGAGTTTCTTCAATTATAGGTTCTATTAATTTTATTGTAACTATTTTAAATACTTGAATAAAATCTAATTTTATAGATAAATTTTCTTTATTTGTTTGATCTGTTTTTATTACTACTATTTTGCTTTTATTATCATTACCTGTTTTAGCTGGTGCAATTACTATATTATTGAGTGATCGTAATTTAAATACTAGATTTTTTGATCCTTCAGGAGGGGGAGACCCAATTTTATATCAACATTTATTTTGATTTTTTGGTCATCCTGAAGTTTACTACGATGTGATGCTTGCACAAGTGATCCATGCGAGCGTGCACAGACTACC
+
~~~~~~~~~~~~~~~~~~~~~~~~~~~~~~~~~~~~~~~~~~~~~~~~~~~2~~~~~~~~~~~~~~~~~~~~~~~~~~~~~~~~~~~~~~~~~~~~~~~~~~~~~~~~~~~~~~~~~~~~~~~~~~~~~~~~~~~~~~~~~~~~~~~~~~~~~~~~~~~~~~~~~~~~~~~~~~~~~~~~~~~~~~~~~~~~~~~~~~~~~~~~~~~~~~~~~~~~~~~~~~~~~~~~~~~~~~~~~~~~~~~~~~~~~~~~~~~~~~~~~~~~~~~~~~~~~~~~~~~~~~~~~~~~~~~~~~~~~~~~~~~~~~~~~~~~~~~~~~~~~~~~~~~~~~~~~~=~~~~~~~~~~~~~~~~~~~~~~~~~~~~~~~~~~~~~~~~~~~~~~~~~~~~~~~~~~~~~~~~~~~~~~~~~~~~~~~~~~~~~~~~~~~~~~~~~~~~~~~~~~~~~~~~~~~~~~~~~~~~~~~~~~~~~~~~~~~~~~~~~~~~~~~~~~~~~~~~~~~~~~~~~~~~~~~~~~~~~~~~~~~~~~~~~~~~~~~~~~~~~~~~~~~~~~~~~~~~~~~~~~~~~~~~~~~~~~~~~~~~~~~~~~~~~~~~~~~~~~~~~~~~~~~~~~~~~~~~~~~~~~~~~~~~~~~~~~~~~~~~~~~~~~~~~~~~~~~~~~~~~~~~~~~~~~~~~~~~~~~~~~~~~~~~~~~~~~~~~~~~~~~~~~~~~~~~~~~~~~~~~~~~~~~~~~~~~~~~~~~~~~~~~~~~~~~~~~~~~~~~~~~~~~~~~~~~~~~~~~~~~~~~~~~~~~~~~~~~~~~~~~~~~~~~~~~
@m54146_190729_151026/58065469/ccs|MID=KMPNT1179-19
GGTAGAGACGCGAGCGCGTAGGCAGTCGAACATGTAGCTGACTCAGGTCACGGTCAACAAATCATAAAGATATTGGAATTCTTTATTTTATTTTTGGAATATGATCTGGAATAATTGGATCATCAATAAGTATAATAATTCGATTAGAATTAAGATCTCCTTCCTCACTAATTAAAAATGATTTAATTTATAATTCATTAATTACCAGACATGCTTTAATTATAATTTTTTTTATAGTAATACCTTTTTTAATTGGAGGTTTTGGTAATTGATTAATTCCTTTAATACTAGGAGCTCCTGATATAGCTTACCCTCGAATAAATAATATAAGATTTTGATTATTACCACCTTCAATTACTTTATTAATTATAAGAAGATTAATTAATAAAGGGGTTGGAACAGGATGAACAGCATATCCTCCTTTATCATCTAATTTAGGTCAAATAGGTTGTTCAATAGATTTAGCAATTTTTTCACTACATATTGCTGGAATATCTTCTATTATAGGTGCTATTAATTTTATTTCTACAATTATAAATATATTTAATTTTAATTTAAAATTACATAATTTAACATTATTTACATGATCAGTTTTTATTACTGCTATTCTACTACTTTTATCATTACCTGTTTTAGCAGGAGCAATTACAATACTTCTTACAGATCGAAATTTAAATACCTCTTTTTTTGATCCTTCAGGAGGAGGTGATCCAATTTTATATCAACATTTATTTTGATTTTTTGGTCACCCAGAAGTTTACTACGATGTGATGCTTGCACAAGTGATCCAGACAGCATCTGCGCTCCTAC
+
~~~~~~~~~~~~~~~~~~~~~~~~~~~~~~~~~~~~~~~~~~~~~~~~~~~F*M~~~~M~~~~~~~~~~~~~~~~~~~~~~u~~~f~~~~`~~~~~~~~~~~~~~~~~~~~~~~~~~~~~~~~~~~~~~~VY~~~~~~~~~~~~~~~~~~~~~~~~~~~~~~~~~~~~~~~~~]~~~~~~~~~~~~~~~~~~~~~~~~~~~~~~~~~~~~~~~~~~~~~~~~~~~E~~~~~~~~~~~~~~~~~~S~~~~~~~~~~~~~~=~~~~~~~~~~~~~~~~~~~~~~~~~~~~~~~~~~~~~~~~~~~~~~~~~~~~~~~~~~~~~~~~~~~~~~~~~~~~~~~~~~~~~~~~~~~~~~~~~~s~~~~~~~~~~~~~~~~~~~~~~~~~~~y~~M~~~~~~~~~~~~~~~~~~~~~~~~~~~~~~~~~~~~~~~~~~~~~~~~~~~~~~~~~~~~~~~~~~~~~~~~~~~~~~I~~~~~~~~~~~~~~~~~~~~~~~~~~~~~~~~~~~~~~~~~~~~~~~~b~~~~t~~~~~~~~~~~~V~~~~~~~~~~~~~~~~~~~~~~~~~~~~~~~~~~~~~~~~~~~~~~~~~~~~~~~U~~~~~~~~~~~~~~{~~~~~~~~g~~~~~~~~~~~~~~~~~~~~~~~~~~~~~~~~~~~~~~~~~~~~~~~~~~~~~~~~~p~~~~~~~~@~~~~~~~~~~~~~~~~~~~~~~~~~~~~~~~O~~~~~~~~m~~~~~~~o~~~~~T~~~~~|~I(rcP~~~~~~~~~~~~~~~~~~~~~~~~~~~~~~~~~~~~~~~~~~~~~~~~~~~~~~~~~~~~
@m54146_190729_151026/58196555/ccs|MID=KMPUH788-19
GGTAGAGACGCGAGCGCGTAGGCAGTCGAACATGTAGCTGACTCAGGTCACGTTCAACAAATCATAAAGATATTGGAATATTATATTTTATATTTGGTCTATGATCAGGAATATTAGGATTTTCAATAAGATTGTTAATTCGTTTAGAATTAGGAATACCAGGAAGATTAATTGGTAATGATCAAATTTATAATAGTATTGTAACTTCTCATGCTTTTATTATAATTTTTTTTATAGTTATACCTGTAATAATTGGTGGTTTTGGGAATTGATTAATTCCTTTAATATTAGGATCTCCTGATATATCTTTTCCTCGAATAAATAATATAAGTTTTTGATTATTAATTCCTTCTTTATTATTATTAATTATAAGAAGATTTATTAATGTGGGAGTTGGTACTGGTTGAACTGTATATCCACCTTTATCATTAATTTTAGGTCATGGTGGTATATCTGTTGATTTAGGTATTTTTTCTTTACATTTAGCTGGTGCATCTTCAATTATAGGTGCTGTAAATTTTATTACTACTATTATAAATATACGTTCAAATTTATTTAATATAGATAAAATATCTTTATTTTCTTGATCTGTATTTATTACTGCTATTTTATTATTATTATCTTTACCTGTTTTAGCTGGTGCTATTACTATATTATTAACTGATCGTAATATAAATACAAGATTTTTTGATCCTTCTGGTGGTGGTGATCCAATTCTTTATCAACATTTATTTTGATTTTTTGGTCACCTGAAGTTTACTACGATGTGATGCTTGCACAAGTGATCCAGATGTGTGCGCAGTGCCTACC
+
~~~~~~~~~~~~~~~~~~~~~~~~~~~~~~~~~~~~~~~~~~~~~~~~~~~~~~~~~~I~~~~~~~~~~~~~~~~~~~~~~~~~~~~~~~~~~~~~~~~~~~~~~~~~~~~~~~~~~~~~~~~~~~~~~~~~~~~~~~~~~~~~~~~~~~~~~~~~~~~~~~~~~~~~~~~~~~~~~~~~~~~~~~~~~~~~~~~~~~~~~~~~~~~~~~~~~~~~~~~~~~~~~~~~~~~~~~~~~~~~~~~~~~~~~~~~~~~~~~~~~~~~~~~~~~~~~~~~~~~~~~~~~~~~~~~~~~~~~~~~~~~~~~~~~~~~~~~~~~~~~~~~~~~~~~~~~~~~~~~~~~~~~~~~~~~~~~~~~~~~~~~~~~~~~~~~~~~~~~~~~~~~~~~~~~~~~~~~~~~~~~~~~~~~~~~~~~~~~~~~~~~~~~~~~~~~~~~~~~~~~~~~~~~~~~~~~~~~~~~~~~~~~~~~~~~~~~~~~~~~~~~~~~~~~~~~~~~~~~~~~~~~~~~~~~~~~~~~~~~~~~~~~~~~~~~~~~~~~~~~~~~~~~~~~~~~~~~~~~~~~~~~~~~~~~~~~~~~~~~~~~~~~~~~~~~~~~~~~~~~~~~~~~~~~~~~~~~~~~~~~~~~~~~~~~~~~~~~~~~~~~~~~~~~~~~~~~~~~~~~~~~~~~~~~~~~~~~~~~~~~~~~~~~~~~~~~~~~~~~~~~~~~~~~~~~~~~~~~~~~~~~~~~~~~~~~~~~~~~~~~~~~~~~~_~~~~~~~~~~~~~~~~~~~~~~~~~~~~~~~~~~~~~~~~~~~~~~~~~~~~~~~~~~~~~
@m54146_190729_151026/58327309/ccs|MID=KMPRO157-19
GGTAGAGACGCGAGCGCGTAGGCAGTCGAACATGTAGCTGACTCAGGTCACGGTCAACAAATCATAAAGATATTGGAACTTTATATTTTATCCTTGGTGCCTGATCAGGAATAGTAGGAACTTCTTTAAGTATATTAATTCGTGTAGAATTAGGACACCCAGGAGCATTAATTGGTGATGACCAAATTTATAACACAATTGTAACAGCTCACGCTTTCATTATAATTTTTTTTATAGTTATACCAATTATAATTGGAGGATTTGGAAATTGATTAGTTCCATTAATATTAGGAGCTCCAGATATAGCTTTCCCTCGAATAAATAATATAAGATTTTGACTTCTTCCTCCTTCTTTAACTCTATTACTAATAAGTAGAATAGTAGAAAATGGAGCTGGGACAGGATGAACAGCTTATCCACCCCTCTCAGCTAATATTGCTCATGGAGGAGGATCTGTTGATCTAGCAATTTTTTCACTTCACTTAGCAGGAATCTCGTCAATTTTAGGAGCTGTTAATTTTATTACTACAGTGATTAATATACGAGCCACAGGAATTACTTTTGATCGAATACCTTTATTTGTATGATCTGTAGTAATTACTGCACTTCTTCTTCTTTTATCTCTTCCAGTCTTAGCTGGAGCAATTACTATATTATTAACAGATCGAAATTTTAATACTTCTTTTTTTGACCCAGCAGGAGGAGGAGACCCCATTCTTTATCAACATTTATTCTGATTTTTTGGTCATCCTGAAGTTTACTACGATGTGATGCTTGCACAAGTGATCCAGTGCGCTACAGTCTCTCTAC
+
~~~~~~~~~~~~~~~~~~~~~~~~~~~~~~~~~~~~~~~~~~~~~~~~~~~~~~~~~~~~~~~~~~~~~~~~~~~~~~~~~~~~~~~~~~~~~~~~~~~~~~~~~~~~~~~~~~~~~~~~~~~~~~~~~~~~~~~~~~~~~~~~~~~~~~~~~~~~~~~~~~~~~~~~~~~~~~~~~~~~~~~~~~~~~~~~~~~~~~~~~~~~~~~~~~~~~~~~~~~~~~~~~~~~~~~~~~~~~~~~~~~~~~~~~~~~~~~~~~~~~~~~~~~~~~~~~~~~~~~~~~~~~~~~~~~~~~~~~~~~~~~~~~~~~~~~~~~~~~~~~~~~~~~~~~~~~~~~~~~~~~~~~~~~~~~~~~~~~~~~~~~~~~~~~~~~~~~~~~~~~~~~~~~~~~~~~~~~~~~~~~~~~~~~~~~*~~~~~~~~~~~~~~~~~~~~~~~~~~~~~~~~~~~~~~~~~~~~~~~~~~~~~~~~~~~~~~~~~~~~~~~~~~~~~~~~~~~~~~~~~~~~~~~~~~~~~~~~~~~~~~~~~~~~~~~~~~~~~~~~~~~~~~~~~~~~~~~~~~~~~~~~~~~~~~~~~~~~~~~~~~~~~~~~~~~~~~~~~~~~~~~~~~~~~~~~~~~~~~~~~~~~~~~~~~~~~~~~~~~~~~~~~~~~~~~~~~~~~~~~~~~~~~~~~~~~~~~~~~~~~~~~~~~~~~~~~~~~~~~~~~~~~~~~~~~~~~~~~~~~~~~~~~~~~~~~~~~~~~~~~~~~~~~~~~~~~~~~~~~~~~~~~~~~~~~~~~~~~~~~~~~~~~~~~~~~~~~~~~~~~~~~~~~~~~
@m54146_190729_151026/59179758/ccs|MID=KMPUH681-19
GGTAGAGACGCGAGCGCGTAGGCAGTCGAACATGTAGCTGACTCAGGTCACAGTCAACCAATCATAAAGATATTGGTACAATATATTTCATATTTGGAATTTGATCAGGAATATTAGGAACATCTTTAAGAATTTTAATCCGTTTAGAGTTAAGATCAATTTCTAATTTAATTGGAAATGATCAAATTTATAATGTAATTGTTACAGCACATGCATTTATTATAATTTTTTTATAGTTATACCTATCTTAATTGGAGGATTTGGGAATTGATTAATTCCAATTATATTAGGAGCCCCAGATATAGCATTTCCTCGAATAAATAATATAAGATTTTGACTATTACCTCCATCTTTATCTCTTTTATTATTAAGAAGAATAATTGAAACTGGAACAGGAACTGGATGAACTGTTTACCCTCCTTTATCTTCAATTATTGCCCATACAGGATCATCTGTAGACTTTTCAATTTTTTCTCTTCATATTGCTGGAATTTCTTCAATTTTAGGAGCAATTAATTTTATTTCAACTATATTAAATATAAAAATTAAATTTATAAAATTTGATCAAATTTCTTTATTTATTTGATCTATTTTAATTACTACTATTTTATTATTATTATCATTACCAGTTTTAGCTGGAGCAATTACTATATTATTAACTGATCGAAATTTAAATACATCATTTTTTGATCCTATAGGAGGGGGAGACCCTATTTTATATCAACATTTATTTTGATTTTTTGGACACCCAGAAGTTTACTACGATGTGATGCTTGCACAAGTGATCCATAGAGCGTGCATATATCTACC
+
~~~~~~~~~~~~~~~~~~~~~~~~~~~~~~~~~~~~~~~~~~~~~~~~~~~~~~~~~~~~~~~~~~~~~~~~~~~~~~~~~~~~~~~~~~~~~~~~~~~~~~~~~~~~~~~~~~~~~~~~~~~~~~~~~~~~~~~~~~~~~~~~~~~~~~~~~~~~~~~~~~~~~~~~~~~~~~~~~~~~~~~~~~~~~~~~~~~~~~~~~~~~~~~~~~~~~~~~~~~~~~~~~~~~~~~~~~~~~~~~~~~~~~~~~~~~~~~~~~~~~~~~~~~~~~~~~~~~~~~~~~~~~~~~~~~~~~~~~~~~~~~~~~~~~~~~~~~~~~~~~~~~~~~~~~~~~~~~~~~~~~~~~~~~~~~~~~~~~~~~~~~~~~~~~~~~~~~~~~~~~~~~~~~~~~~~~~~~~~~~~~~~~~~~~~~~~~~~~~~~~~~~~~~~~~~~~~~~~~~~~~~~~~~~~~~~~~~~~~~~~~~~~~~~~~~~~~~~~~~~~~~~~~~~~~~~~~~~~~~~~~~~~~~~~~~~~~~~~~~~~~~~~~~~~~~~~~~~~~~~~~~~~~~~~~~~~~~~~~~~~~~~~~~~~~~~~~~~~~~~~~~~~~~~~~~~~~~~~~~~~~~~~~~~~~~~~~~~~~~~~~~~~~~~~~~~~~~~~~~~~~~~~~~~~~~~~~~~~~~~~~~~~~~~~~~~~~~~~~~~~~~~~~~~~~~~~~~~~~~~~~~~~~~~~~~~~~~~~~~~~~~~~~~~~~~~~~~~~~~~~~~~~j~~~~~~~~~~~~~~~~~~~~~~~~~~~~~~~~~~~~~~~~~~~~~~~~~~~~~~~~~~~~~~~~
@m54146_190729_151026/59441687/ccs|MID=KMPUH676-19
GGTAGAGACGCGAGCGCGTAGGCAGTCGAACATGTAGCTGACTCAGGTCACATTCAACAAATCATAAAGATATTGGAACTTTATATTTTATTTTTGGTAGTTGAGCTAGAATAGTTGGTACTTGTTTAAGAATAATTATTCGAGCTGAATTAGGTCATCCAGGATCTTTAATTGGAAATGATCAAATTTATAATACTATTGTAACTGCACATGCTTTTGTAATAATTTTTTTTATAGTAATACCAATTATAATTGGTGGATTTGGAAATTGATTAGTTCCTTTAATATTAGGAGCTCCAGATATAGCATTCCCTCGAATAAATAATATAAGATTTTGACTTCTTCCGCCTTCTTTATTATTATTAAATAGATCAATAGTAGATACAGGAGCTGGTACTGGTTGAACAGTTTACCCACCTTTATCAAGATTAATTTCTCATGGAGGCCCATCAGTTGATCTAGCAATTTTTTCTCTTCATTTAGCCGGGATTTCTTCTATTTTAGGTGCCGTAAATTTCATTACTACAATTATTAATATACGATCTATTGGAATTACTTTTGAACGAATACCATTATTTGTTTGATCTGTTTTAATTACAGCAGTATTATTATTATTATCTTTACCAGTTTTAGCAGGTGCTATTACTATATTATTAACCGATCGAAATTTAAATACTTCTTTTTTCGATCCAGCCGGTGGGGGGGACCCAATTTTATATCAACATTTATTTTGATTTTTTGGTACATCCCTGAAGGTTACTACGATGTGATGCTTGCACAAGTGATCCACGTCTCTATCTCTCTACTACC
+
~~~~~~~~~~~~~~~~~~~~~~~~~~~~~~~~~~~~~~~~~~~~~~~~~~~{C~~~~~~~~~~~~~~~~~~~~~~~~~~~~~~~~x~~~~~~~~~~~~~~~~~~~~~~~~~~~~~~~~~~~~~~~~~~~~~~~~~~~~~~~~~~~~~~~~~~~~~~~~~~~~~~~~~~~~~~~~~~~~~~~~~~~~~~~~~~~~~~~~~~~~~~~~~~~~~~~~~~~~~~~~~~~K~~~~~~~~~~~~~~~~~~~~~~~~~~~~~~~~~~~~~~~~~~~~~~1~~~~~~~~~~~~~~~~~~~~~~~~~~~~~~~~~~~~~~~~~~~~~~~~~~~~~~~~~~~~~~~~~~~~~~~~~~~~~~~~~~~~f~~~~~s~~~~~~~~~~~~~~~~~~~~~~~~~~~~~~~~~~~~~~~~~~~~~~~~~~~~~~~~~~~~~~~~~~~~~~~~~~~~~~~~~~~~~~~~~~~~~~~~~~~~~w~~~~~~~~~~~~w~~~~~~~~~~~~~~~~~~~~~~~~~~~~~~~~~~~~~~~~~~~~~~~~~~~~~~~~~~~~~~~~~~~~~~~~~~~~~~~~~~~~~~~~~~~~~~~~~~~~~~~~~~~~~e~~~~~~~~~~~~~~~~~~~~~~~~~~~~~~~~~~~~~~~~~~~~~~~~~~~~~~~~~~~~~~~~~~~~~~~~~~~~~~~~~~~~~~~~~~_~~~~~~6y:~~~~~~~~~Z~~~~~~~~~~~~k~~~~~~~~~~~~~~~~~~~~~~u~~~~~~~te~~~?~~~~~~~nW~~~~~~~~~~~~~~~~~~~~~~~~~~~~~~~~~~~~~~~~~~~~~~~~~~~~~
@m54146_190729_151026/60555850/ccs|MID=KMPUH679-19
GGTAGAGACGCGAGCGCGTAGGCAGTCGAACATGTAGCTGACTCAGGTCACGGTCAACAAATCATAAAGATATTGGAACTTTATACTTCATTTTTGGAGCTTGAGCTGGAATAGTAGGTACTTCCCTTAGTATTTTAATTCGAACAGAATTAGGACATCCAGGAGCTTTAATTGGTGATGATCAAATTTATAATGTAATTGTAACTGCTCATGCTTTTGTTATAATTTTTTTATAGTAATACCTATTTTAATTGGAGGATTTGGTAATTGACTAGTACCCCTTATACTAGGTGCCCCAGATATAGCATTTCCTCGAATAAATAATATAAGTTTTTGAATACTTCCCCCCTCATTAACACTTCTTCTTTCTAGCTCAATTGTAGAAAATGGAGCTGGAACAGGTTGAACAGTTTATCCCCCACTATCATCAGGAATTGCCCATGCTGGTGCTTCTGTAGACTTAGCCATTTTTTCTCTACACTTAGCAGGTATTTCCTCAATTTTAGGGGCAGTAAACTTTATTACAACAGTAATTAATATACGATCAAGAGGAATTACTTTAGATCGAATACCTTTATTTGTATGGTCAGTAGTAATTACTGCAATCTTATTGTTACTTTCTTTACCAGTCTTAGCCGGTGCTATTACTATATTATTAACTGATCGAAATCTTAATACTTCTTTTTTCGACCCCGCTGGAGGAGGAGATCCAATCTTATACCAACATTTATTTTGATTTTTTGGACACCCTGAAGTTTACTACGATGTGATGCTTGCACAAGTGATCCATATACACACTCGCTCGCTACC
+
~~~~~~~~~~~~~~~~~~~~~~~~~~~~~~~~~~~~~~~~~~~~~~~~~~~~~~~~~~~~~~~~~~~~~~~~~~~~~~~~~~~~~~~~~~~~~~~~~~~~~~~~~~~~~~~~~~~~~~~~~~~~~~~~~~~~~~~~~~~~~~~~~~~~~~~~~~~~~~~~~~~~~~~~~~~~~~~~~~~~~~~~~~~~~~~~~~~~~~~~~~~~~~~~~~~~~~~~~~~~~~~~~~~~~~~~~~~~~~~~~~~~~~~~~~~~~~~~~~~~~~~~~~~~~~~~~~~~~~~~~~~~~~~~~~~~~~~~~~~~~~~~~~~~~~~~~~~~~~~~~~~~~~~~~~~~~~~~~~~~~~~~~~~~~~~~~~~~~~~~~~~~~~~~~~~~~~~~~~~~~~~~~~~~~~~~~~~~~~~~~~~~~~~~~~~~~~~~~~~~~~~~~~~~~~~~~~~~~~~~~~~~~~~~~~~~~~~~~~~~~~~~~~~~~~~~~~~~~~~~~~~~~~~~~~~~~~~~~~~~~~~~~~~~~~~~~~~~~~~~~~~~~~~~~~~~~~~~~~~~~~~~~~~~~~~~~~~~~~~~~~~~~~~~~~~~~~~~~~~~~~~~~~~~~~~~~~~~~~~~~~~~~~~~~~~~~~~~~~~~~~~~~~~~~~~~~~~~~~~~~~~~~~~~~~~~~~~~~~~~~~~~~~~~~~~~~~~~~~~~~~~~~~~~~~~~~~~~~~~~~~~~~~~~~~~~~~~~~~~~~~~~~~~~~~~~~~~~~~~~~~~~~~~~~~~~~~~~~~~~~~~~~~~~~~~~~~~~~~~~~~~~~~~~~~~~~~~~~~~~~~~~~~~~~~
@m54146_190729_151026/62062888/ccs|MID=KMPNT1370-19
GGTAGAGACGCGAGCGCGTAGGCAGTCGAACATGTAGCTGACTCAGGTCACGTTCAACAAATCATAAAGATATTGGGCTTTTGTATTTTATCTTTGGTGTTTGAAGAGGATTAATTGGGTCTTCTTTTAGTATAATTATTCGATCTGAATTGATAAATATTGGATCTTTTTTGATAGATGAACATTTATATAATGTTGTGGTTCCTTCCCATGCATTTATTATAATTTTTTTTATGACAATGCCTTTAGTGATTGGTGGATTCGGTAATTGGCTTGTTCCATTAATAATTGGCTCTCCTGACATGGCTTTTCCTCGTATAAATAATTTAAGTTTTTGACTTCTAATTCCAGCGCTGTTATTTATATTAATCAGAATATCTGTTGGTATCGGAGCTGGTACTGGGTGAACTGTTTATCCTCCCTTATGTTTGAGGTTAACGCACAGAGGACCATCGGTTGATTTACTGATTTTATCACTTCATGTTGCGGGTGTTTCTCAATTTTAGGTTCAGTAAATTTTATTGTTACTATTTTTAATATACGGCTCCTCGGAATAAGATTTGAATTTGTAAGTCTTTTTGTCTGATCAGTTTTAATTACTGTATTTTTGTTATTAATCTCCTTACCTGTTCTTGCTGGAGCTATTACTATATTATTAATAGATCGCAATTTCAATAGATCCTTTTATGATCCTTTGGGGGGAGGAGATCCGGTATTGTATCAGCATTTATTTTGATTTTTTGGACACCCTGAAGTTTACTACGATGTGATGCTTGCACAAGTGATCCATCATACACACAGATAGCTACC
+
~~~~~~~~~~~~~~~~~~~~~~~~~~~~~~~~~~~~~~~~~~~~~~~~~~~~~~~~~~s~~~~~~~~~~~~~~~~~~~~~~~~~~~~~~~~~~~~~~~~~~~~~~~~~~~~~~~~~~~~~~~~~~~~~~~~~~~~~~~~~~~~~~~~~~~~~~~~~~~~~~~~~~~y~~~~~~~~~~~~~~~~~~~~~~~~~~~~~~~~~~~~~~~~~~~~~~~~~~~~~~~~~~X~~~~~~~~~~~~~~~~~~~~~~~~~~~~~~~~~~~~~~~~~~~~~~~~~~~~~~~~~~~~~~~~~~~~~~~~~~~~~~~~~~~~~~~~~~~~~~~~~~~~~~~~~~~~~~~~~~~~~~~~~~~~~~~~~~~~~~~~~~~~~~~~~~~~~~~~~~~~~~~~~~~~~~~~~~~~~~~~~~~~~~~~~~~~~~~~~~~~~~~~~Y~~~~~~~~~~~~~~~~~~~~~~~~~~~~~~~~~~~~~~~~~~~~~~~~~~~~~~~~~~~~~~~~~~~30~~~~~~~~~~~~~~~~~~~k~~~~~~~~~~~~~~~~~~~~~~~~~~~~~~~~~~~~~~~~~~~~~~~~~~~~~~~~~~~~~~~~~~~~~~~~~~~~~~~~~~~~~~~~~~~~~~~~~~~~~~~~~~~~~~~~~~~~~~~~~~~~~~~~~~~~~~~~~~~~~~~~~~~~~~~~~~~~~~~~~~~~~~~~~~~~~~~~~~~D~~~~~~~~~~~~~~~~~~~~~~~~~~~~~~~~~~~~~~~~~~~~~~~~~~~~~~~~~~~~~~~~~~~~~~~~~~~~~~~~~~~~~~~~~~~~9~~~~~~~~~~~~~~~~~~~~
@m54146_190729_151026/11403475/ccs|MID=KMPRO160-19
GGTAGAGACGCGAGCGCGTAGGCAGTCGAACATGTAGCTGACTCAGGTCACGTTCAACAAATCATAAAGATATTGGAACATTATATTTTATCTTTGGAATTTGATCAGGAATAGTAGGAACATCATTAAGCTTACTAATTCGTTTAGAATTAAGAACTCCAGGAGCATTGATTGGAAATGATCAAATCTATAATGTAATTGTTACAGCCCATGCATTTATTATAATTTTTTTTATAGTTATACCAATTATAATAGGAGGATTCGGAAATTGATTGGTACCACTAATATTAGGAGCTCCTGATATAGCATTTCCTCGAATAAATAATATAAGATTCTGATTATTACCTCCATCATTAACTCTTCTTTTAATTAGAAGTTTAGTTGAAACAGGAACAGGAACAGGATGAACAGTTTATCCTCCTCTCTCTTCAATTATTTCTCATACAGGAGCATCAGTTGATTTATCCATTTTTTCACTTCATTTAGCAGGAATCTCTTCAATTTTAGGAGCAATTAACTTTATTACTACATTTATTAATATACGAGTAAACAATATTAAATTTGATCAAATTCCTCTTTTTTCTTGATCCGTAATAATTACAGCTATCCTTCTTTTATTATCTCTTCCAGTATTAGCAGGAGCAATTACTATATTATTAACTGATCGAAATATTAATACTTCATTTTTTGATCCTTCAAGAGGAGGAGACCCAATTCTTTACCAACATTTATTTTGATTTTTTGGACACCCTGAAGTTACTACGATGTGATGCTTGCACAAGTGATCCAAGATACACATGATACTCTACC
+
~~~~~~~~~~~~~~~~~~~~~~~~~~~~~~~~~~~~~~~~~~~~~~~~~~~~~~~~~~~~~~~~~~~~~~~~~~~~~~~~~~~~~~~~~~~~~~~~~~~~~~~~~~~~~~~~~~~~~~~~~~~~~~~~~~~~~~~~~~~~~~~~~~~~~~~~~~~~~~~~~~~~~~~~~~~~~~~~~~~~~~~~~~~~~~~~~~~~~~~~~~~~~~~~~~~~~~~~~~~~~~~~~~~~~~~~~~~~~~~~~~~~~~~~~~~~~~~~~~~~~~~~~~~~~~~~~~~~~~~~~~~~~~~~~~~~~~~~~~~~~~~~~~~~~~~~~~~~~~~~~~~~~~~~~~~~~~~~~~~~~~~~~~~~~~~~~~~~~~~~~~~~~~~~~~~~~~~~~~~~~~~~~~~~~~~~~~~~~~~~~~~~~~~~~~~~~~~~~~~~~~~~~~~~~~~~~~~~~~~~~~~~~~~~~~~~~~~~~~~~~~~~~~~~~~~~~~~~~~~~~~~~~~~~~~~~~~~~~~~~~~~~~~~~~~~~~~~~~~~~~~~~~~~~~~~~~~~~~~~~~~~~~~~~~~~~~~~~~~~~~~~~~~~~~~~~~~~~~~~~~~~~~~~~~~~~~~~~~~~~~~~~~~~~~~~~~~~~~~~~~~~~~~~~~~~~~~~~~~~~~~~~~~~~~~~~~~~~~~~~~~~~~~~~~~~~~~~~~~~~~~~~~~~~~~~~~~~~~~~~~~~~~~~~~~~~~~~~~~~~~~~~~~~~~~~~~~~~~~~~~~~~~&U~~~~~~~~~w~~~~~~~~~~~~~~~~~~~~~~~~~~~~~~~~~~~~~~~~~~~~~~~~~~~~~
@m54146_190729_151026/12714735/ccs|MID=KMPUH490-19
GGTAGAGACGCGAGCGCGTAGGCAGTCGAACATGTAGCTGACTCAGGTCACGTTCAACAAATCATAAAGATATTGGAACTTTATACTTCATTTTTGGAGCTTGAGCTGGAATAGTAGGTACTTCCCTTAGTATTTTAATTCGAACAGAATTAGGACATCTAGGAGCTTTAATTGGTGATGATCAAATTTATAATGTAATTGTAACTGCTCATGCTTTTGTTATAATTTTTTTTATAGTAATACCTATTTTAATTGGAGGATTGGTAATTGACTAGTACCCCTTATACTAGGTGCCCCAGATATAGCATTTCCTCGAATAAATAATATAAGTTTTTGAATACTTCCCCCCTCATTAACACTTCTTCTTTCTAGCTCAATTGTAGAAAATGGAGCTGGAACAGGTTGAACAGTTTATCCCCCACTATCATCAGGAATTGCCCATGCTGGTGCTTCTGTAGACTTAGCCATTTTTTCTCTACACTTAGCAGGTATTTCCTCAATTTTAGGAGCAGTAAACTTTATTACAACAGTAATTAACATACGATCAAGAGGAATTACTTTAGATCGAATACCTTTATTTGTATGATCAGTAGTAATTACTGCAATCTTATTGTTACTTTCTTTACCAGTCTTAGCCGGTGCTATTACTATATTATTAACTGATCGAAATCTTAATACTTCTTTTTTCGACCCCGCTGGAGGAGGAGATCCAATCTTATACCAACATTTATTTTGATTTTTTGGACATCCTGAAGTTTACTACGATGTGATGCTTGCACAAGTGATCCACGTCTATATACGTATACTACC
+
~~~~~~~~~~~~~~~~~~~~~~~~~~~~~~~~~~~~~~~~~~~~~~~~~~~~~~~~~~~~~~~~~~~~~~~~~~~~~~~~~~~~~~~~~~~~~~~~~~~~~~~~~~~~~~~~~~~~~~~~~~~~~~~~~~~~~~~~~~~~~~~~~~~~~~~~~~~~~~~~~~~~~~~~~~~~~~~~~~~~~~~~~~~~~~~~~~~~~~~~~~~~~~~~~~~~~~~~~~~~~~~~~~~~~~~~~~~~~~~~~~~~~~~~~~~~~~~~~~~~~~~~~~~~~~~~~~~~~~~~~~~~~~~~~~~~~~~~~~~~~~~~~~~~~~~~~~~~~~~~~~~~~~~~~~~~~~~~~~~~~~~~~~~~~~~~~~~~~~~~~~~~~~~~~~~~~~~~~~~~~~~~~~~~~~~~~~~~~~~~~~~~~~~~~~~~~~~~~~~~~~~~~~~~~~~~~~~~~~~~~~~~~~~~~~~~~~~~~~~~~~~~~~~~~~~~~~~~~~~~~~~~~~~~~~~~~~~~~~~~~~~~~~~~~~~~~~~~~~~~~~~~~~~~~~~~~~~~~~~~~~~~~~~~~~~~~~~~~~~~~~~~~~~~~~~~~~~~~~~~~~~~~~~~~~~~~~~~~~~~~~~~~~~~~~~~~~~~~~~~~~~~~~~~~~~~~~~~~~~~~~~~~~~~~~~~~~~~~~~~~~~~~~~~~~~~~~~~~~~~~~~~~~~~~~~~~~~~~~~~~~~~~~~~~~~~~~~~~~~~~~~~~~~~~~~~~~~~~~~~~~~~~~~~~~~~~~~~~~~~~~~~~~~~~~~~~~~~~~~~~~~~~~~~~~~~~~~~~~~~~~~~~~~~~~
@m54146_190729_151026/67633575/ccs|MID=KMPNT1183-19
GGTAGAGACGCGAGCGCGTAGGCAGTCGAACATGTAGCTGACTCAGGTCACATTCAACCAATCATAAAGATATTGGAATATTATATTTTATTTTTGGTATGTGATCAGGTATAATAGGTTTATCCTTAAGATTATTAATTCGTATGGAATTAAGAGTAGTTGGTAGATTATTTTTAAATGATCAGTTGTATAATAGTATTGTTACTATACATGCTTTTATTATAATTTTTTTTATAGTTATACCTATTATAATTGGAGGATTTGGAAATTGATTAATTCCATTAATATTAGGTTTACCAGATATAATTTTTCCTCGTATAAATAATATAAGATTATGATTATTATTTCCTTCTTTAATATTATTATCCTTAGGTGGATTTATTAATATAGGTGTAGGTACAGGATGAACAGTATATCCTCCATTATCTTTATTATTAGGTCATAGAGGGATTTCAGTTGATTTATCTATTTTTTCTTTACATATAGCTGGAGTTTCTTCAATTATAGGTTCTATTAATTTTATTGTAACTATTTTAAATACTTGAATAAAATCTAATTTTATAGATAAATTTTCTTTATTTGTTTGATCTGTTTTTATTACTACTATTTTGCTTTTATTATCATTACCTGTTTTAGCTGGTGCAATTACTATATTATTGAGTGATCGTAATTTAAATACTAGATTTTTTGATCCTTCAGGAGGGGGAGACCCAATTTTATATCAACATTTATTTTGATTTTTTGGACCATCCTGAAGTTTACTACGATGTGATGCTTGCACAAGTGATCCATGCGAGCGTGCAGACTACC
+
~~~~~~~~~~~~~~~~~~~~~~~~~~~~~~~~~~~~~~~~~~~~~~~~~~~~~~~~~~~~~~~~~~~~~~~~~~~~~~~~~~~~~~~~~~~~~~~~~~~~~~~~~~~~~~~~~~~~~~~~~~~~~~~~~~~~~~~~~~~~~~~~~~~~~~~~~~~~~~~~~~~~~~~~~~~~~~~~~~~~~~~~~~~~~~~~~~~~~~~~~~~~~~~~~~~~~~~~~~~~~~~~~~~~~~~~~~~~~~~~~~~~~~~~~~~~~~~~~~~~~~~~~~~~~~~~~~~~~~~~~~~~~~~~~~~~~~~~~~~~~~~~~~~~~~~~~~~~~~~~~~~~~~~~~~~~~~~~~~~~~~~~~~y~~~~~~~~~~~~~~~~~~~~~~~~~~~~~~~~~~~~~~~~~~~~~~~~~~~~~~~~~~~~~~~~~~~~~~~~~~~~~~~~~~~~~~~~~~~~~~~~~~~~~~~~~~~~~~~~~~~~~~~~~~~~~~~~~~~~~~~~~~~~~~~~~~~~~~~~~~~~~~~~~~~~~~~~~~~~~~~~~~~~~~~~~~~~~~~~~~~~~~~~~~~~~~~~~~~~~~~~~~~~~~~~~~~~~~~~~~~~~~~~~~~~~~~~~~~~~~~~~~~~~~~~~~~~~~~~~~~~~~~~~~~~~~~~~~~~~~~~~~~~~~~~~~~~~~~~~~~~~~~~~~~~~~~~~~~~~~~~~~~~~~~~~~~~~~~~~~~~~~~~~~~~~~~~~~~~~~~~~~~~~~~~~~~~~~~~~~~~~~~k~~~k~~~~~~~~~~~~~~~~~~~~~~~~~~~~~~~~~~~~~~~~~~~~~~~~~~~~~~~~~~~
@m54146_190729_151026/67698987/ccs|MID=KMPNT1372-19
GGTAGAGACGCGAGCGCGTAGGCAGTCGAACATGTAGCTGACTCAGGTCACGGTCAACAAATATAAAGATATTGGAACTCTTTATTTTATTTTCGGAATTTGAGCAGGAATAATTGGGACATCTCTAAGAATTTTAATTCGAGCAGAATTAGGTAACCCTGGTTCTTTAATTGGAGATGATCAAATTTATAATACCATTGTCACAGCTCATGCATTCATTATAATTTTTTTTATAGTTATACCAATCATAATTGGAGGATTTGGTAATTGATTAGTTCCTTTAATACTGGGAGCCCCTGATATAGCTTTCCCCCGATTAAATAATATAAGATTTTGGTTATTACCCCCTTCTTTAATGCTTTTAATTTCTAGAAGAGTAGTAGAAACAGGGGTAGGGACAGGATGAACAGTTTACCCCCCACTATCATCTAATATCGCTCATAGAGGAAGATCAGTAGATTTAGCAATTTTTTCTCTTCATCTTGCTGGGGTCTCTTCAATTTTAGGAGCAATTAATTTTATTACTACGATTATAAATATACGACCCCATAATATAAGATTAGATAAAATACCTTTATTTGCATGAGCTGTAGGAATCACAGCTTTACTTTTACTTCTCTCACTCCCTGTATTAGCCGGGGCAATTACTATACTTTTAACGGATCGAAATTTAAATACATCATTTTTTGATCCTGCGGGTGGAGGCGATCCAATTTTATACCAACATTTATTTTGATTTTTTGGTCACCCTGAAGTTTACTACGATGTGATGCTTGCACAAGTGATCCAGTGACTCTATGCTATACTACC
+
~~~~~~~~~~~~~~~~~~~~~~~~~~~~~~~~~~~~~~~~~~~~~~~~~~~~~~~~~~~~~~~~~~~~~~~~~~~~~~~~~~~~~~~~~~~~~~~~~~~~~~~~~~~~~~~~~~~~~~~~~~~~~~~~~~~~~~~~~~~~~~~~~~~~~~~~~~~~~~~~~~~~~~~~~~~~~~~~~~~~~~~~~~~~~~~~~~~~~~~~~~~~~~~~~~~~~~~~~~~~~~~~~~~~~~~~~~~~~~~~~~~~~~~~~~~~~~~~~~~~~~~~~~~~~~~~~~~~~~~~~~~~~~~~~~~~~~~~~~~~~~~~~~~~~~~~~~~~~~~~~~~~~~~~~~~~~~~~~~~~~~~~~~~~~~~~~~~~~~~~~~~~~~~~~~~~~~~~~~~~~~~~~~~~~~~~~~~~~~~~~~~~~~~~~~~~~~~~~~~~~~~~~~~~~~~~~~~~~~~~~~~~~~~~~~~~~~~~~~~~~~~~~~~~~~~~~~~~~~~~~~~~~~~~~~~~~~~~~~~~~~~~~~~~~~~~~~~~~~~~~~~~~~~~~~~~~~~~~~~~~~~~~~~~~~~~~~~~~~~~~~~~~~~~~~~~~~~~~~~~~~~~~~~~~~~~~~~~~~~~~~~~~~~~~~~~~~~~~~~~~~~~~~~~~~~~~~~~~~~~~~~~~~~~~~~~~~~~~~~~~~~~~~~~~~~~~~~~~~~~~~~~~~~~~~~~~~~~~~~~~~~~~~~~~~~~~~~~~~~~~~~~~~~~~~~~~~~~~~~~~~~~~~~~~~~~~~~~~~~~~~~~~~~~~~~~~~~~~~~~~~~~~~~~~~~~~~~~~~~~~~~~~~~~~~
@m54146_190729_151026/67764777/ccs|MID=KMPNT1184-19
GGTAGAGACGCGAGCGCGTAGGCAGTCGAACATGTAGCTGACTCAGGTCACATTCAACAATCATAAAGATATTGGTATTTTATATTTTATTTTTGGTATATGAGCTGGAATGATTGGTTCATCTATAAGAATTATTATTCGTTTAGAACTAAGCAACCCTGGTTATTTAATTAATAATGATCAAATTTATAATTCATTTGTAACTGCTCATGCTTTTGTAATAATTTTTTTTATAGTTATACCAATTATAATTGGTGGCTTTGGTAATTGAATAATTCCATTAATATTAGGAAGACCAGATATAGCATTTCCTCGAATAAATAATATAAGATTTTGATTATTAATTCCTTCTTTACTACTATTAATTTTTAGATCTATTACAAATCAAGGAATTGGAACTGGATGAACAGTTTACCCCCCATTATCTTTAAGTGTAAGTCATGAAGGTATATCAGTAGACTTTAGGGATTTTTTCTTTACATTTAGCTGGCATATCTTCAATTATAGGAGCAATTAATTTTATTACGACTATTTTAAATATAAAAAATATAAATAAAAAATTTGAACAATTAACTTTATTTACTTGATCAATTAATATTACAACAATTTTACTTCTTTTAGCAGTTCCAGTTTTAGCAGGGGCAATCACTATATTATTAACAGACCGAAATTTAAATACTTCATTTTTGACCCTTCAGGAGGGGGAGATCCAATTTTATATCAACACTTATTTTGATTTTTTGGTCATCCAGAAGTTTACTACGATGTGATGCTTGCACAAGTGATCCATGTCTCGTGCTGAGACCTACC
+
~~~~~~~~~~~~~~~~~~~~w~~~~~~~~~~~~~~~~~~~~^~~~~~~~~~~_~~~~5'~~~~~z~~~~~~~~~~~~n~~~~~~R~~~~p~~~~~~~~~~~~~~~~~~~~~/1~~~~~~~~~~~~~~~~~~~~~~~~~~~~|~~~~p~~~~~~~~~~~~~~~~~~~~~~~~~~~~~~~~~~~~~~x~~~~~~~~~~~~~~~~~~~~~~~~~~~h~~~~~~~~~~@~~~~~~~~~~~~~~~~~~~~~~~~~~~~~~~~~~~~~~~~~~~~~~~~~~~~~~~~~~~~~~~~~~~~~~~~~~~~~~~~~~~~~~~~~~~~~~~~~~~~~~~~~~r~~~~~~~~~~~~~~~~~~~s~~~~~~GA~~~~~a~~~~~~~~~~~~~~~~~~~~~~~~~~~~~~~~~~u~~~~~~~~~q~~~k~~~~~~~~~~~~~~=~~m~~~~~~~~~~~~~~~~~~~~~~~~~~u)~~~~~~~_~~~~~~y~~~~~~~~~~~~~~~~~~~~~~~~~~~~~~~~~~~~~~~~~z~~~~~~~~~~~~~t~~~~~~~~~A~~~~~~~~~~~~@~~~~~~~~~~~~~~~~~~~s~~~~~~~~~~~~~~~~{~~~~~~~~~~~~~~?~~~~~~~~o~~~~~~~~~~~~~~q~~~~~~~h~~~~~~~~~~~~~~~~~~~~~~~~~~~~~~~~~~~~~~~~~~~BK~~~~~~U~~~~~~~~~T~~~~H~~~~~~~p~~~~~~~~~~~~~~~~k~~~~~W~~~~~~~~~~~~~~~~~~b~~~~~~~~~~~~~~~~~~~~~~~~~~~~~~~~~~~~~~~~~~~~~~~~~~~~~~
@m54146_190729_151026/68027144/ccs|MID=KMPRO151-19
GGTAGAGACGCGAGCGCGTAGGCAGTCGAACATGTAGCTGACTCAGGTCACGGTCAACAAATCATAAAGATATTGGTACTTTATATTTTATATTTGGAATTTGAGCAGGTATAGTAGGAACATCTCTAAGAATTTTAATTCGAATTGAATTAAGAACTATTAGAAATTTAATTGGAAATGATCAAATTTACAATGTAATTGTAACCGCACATGCTTTTATTATAATTTTTTTATAGTTATACCAATTTTAATTGGAGGCTTTGGAAATTGATTAATTCCAATTATACTCGGAGCCCCAGATATAGCCTTCCCACGAATAAATAACATAAGATTTTGAATATTACCCCCATCTTTATCTTTATTAATAATTAGAAGAATAGTAGAAACTGGAACTGGGACTGGATGAACAGTATATCCACCTTTATCATCAGTAATTGCCCATACTGGATCTTCTGTAGATTTTTCTATTTTTTCTTTACATATTGCAGGAATTTCTTCTATTTTAGGAGCTATTAATTTTATTTCTACAATAATAAATATAAAAATTAAATTTTTAAAATTAAATCAAATTTCATTATTTACATAATCAATTTTTATTACTACAATTTTATTATTACTTTCTCTTCCAGTTTTAGCTGGAGCAATTACTATATCATTAACAGATCGAAATTTAAATACTTCATTTTTTGATCCTATAGGAGGAGGAGATCCAATTTTATATCAACATTTATTTTGATTTTTTGGTCATCCTGAAGTTTACTACGATGTGATGCTTGCACAAGTGATCCATCTATGTCTCAGTAGTCTACC
+
~~~~~~~~~~~~~~~~~~~~~~~~~~~~~~~~~~~~~~~~~~~~~~~~~~~~~~~~~~y~~~~~~~~~~~~~~~~~~~~~~~~~~~~~~~~~~~~~~~~~~~~~~~~~~~~~~~~~~~~~~~~~~~~~~~~~s~~~~~~~~~~~~~~~~~~~~~~~~~~~~~~~~~~~~~~~~~~~~~~~~~~~~~{~~~~~~~~~~~~~~~~~~~~~~~~~~~U~~~~~~~~~~*~~~~~~~~~~~~~~~~~~~}~~~~~~~~~~~~~~~~~~~~~~~~~~~~~~~~~~~~~~~~~~~~~~~~~~~~~~~~~~~~~~~~~~~~~~~~~~~~~~~~~~~~~~~~~~~~~~~~~e~~~~~~~~~~~~~~~~~~~~~~~~~~~~~~~~~~~~~~~J~~~~~~~~~~~~~~~~~~~~~~~~~~~~~~~~~~~~~~~~~~~~~~~~~~~~~~~~~~~~~~~~~~~~~~~~~~~[~~~~~~~H~~~~~~~~~~~~~~~~~~~~~~~n~~~~~~~~~~~~~~~~~~~~~~~~x~~~~{~~~~~~~~~~~~~~~~~~K~~~~~~~~~~~~~~{~~~~~v~~~~~~~~~~~~~~~^~~~~~~~~~~~~I~~~~~~~~~~~~~~~~~~~~~~~~~~~~~~~~~~~~~~~~~~~~~~~~~~~~~~~~~~~~~~~~~~~~~~~~~~~~~~~~~~~~~~~~~~~k~~~~~~~~~~~~~~~~~~~~~~~~~~~~~~~~~~~~~~~~~~~~~~~~~~~~~S~~~~~~~~~~~~~~~~~~~~~~~~~~~~~~~~~~~~~~~~~~~~~~~~~~~~~~~~~~~~~~~~~~~~~~~~~
@m54146_190729_151026/69009844/ccs|MID=KMPNT1370-19
GGTAGAGACGCGAGCGCGTAGGCAGTCGAACATGTAGCTGACTCAGGTCACATTCAACAAATCATAAAGATATTGGGCTTTTGTATTTTATCTTTGGTGTTTGAAGAGGATTAATTGGATCTTCTTTTAGTATAATTATTCGATCTGAATTGATAAATATTGGATCTTTTTTGATAGATGAACATTTATATAATGTTGTGGTTACTTCCCATGCATTTATTATAATTTTTTTTATGACAATGCCTTTAGTGATTGGCGGATTTGGTAATTGGCTTGTTCCATTAATAATTGGATCTCCTGACATGGCTTTTCCTCGTATAAATAATTTAAGTTTTTGACTTTTAATTCCAGCACTGTTATTTATATTAATCAGAATATCTATTGGTATCGGAGCTGGTACTGGGTGAACTGTTTATCCTCCCTTAAGTTTAAGATTAACTCATAGAGGACCATCAGTTGATTTACTGATTTTATCACTTCATGTTGCGGGTGTTTCTTCAATTTTAGGTTCAGTAAATTTTATTGTTACTATTTTAATATACGACTTCTCGGAATAAGATTTGAATTTGTAAGCCTTTTTGTCTGATCAGTTTTAATTACTGTATTTTTATTATTAATTTCCTTACCTGTTCTTGCTGGAGCTATTACTATATTACTAATAGATCGCAATTTTAATAGATCTTTTTATGATCCTTTGGGAGGAGGAGATCCGGTATTGTATCAGCATTTATTTTGATTTTTTGGTCACCCTGAAGTTTACTACGATGTGATGCTTGCACAAGTGATCCATCATACACACAGATAGCTACC
+
~~~~~~~~~~~~~~~~~~~~~~~~~~~~~~~~~~~~~~~~~~~~~~~~~~~~~~~~~~~~~~~~~~~~~~~~~~~~~~~~~~~~~~~~~~~~~~~~~~~~~~~~~~~~~~~~~~~~~~~~~~~~~~~~~~~~~~~~~~~~~~~~~~~~~~~~~~~~~~~~~~~~~~~~~~~~~~~~~~~~~~~~~~~~~~~~~~~~~~~~~~~~~~~~~~~~~~~~~~~~~~~~~h~~~~~~~~~~~~~~~~~~~~~~~~~~~~~~~~~~~~~~~~~~~~~~~~~~~~~~~~~~~~~~~~~~~~~~~~~~~~~~~~~~~~~~~~~~~~~~~~~~~~~~~~~~~~~~~~~~~~~~~~~~~~~~~~~~~~~~~~~~~~~~~~~~~~~~~~~~~~~~~~~~~~~~~~~~~~~~~~~~~~~~~~~~~~~~~~~~~~~~~~~~~~~~~~~~~~~~~~~~~~~~~~~~~~~~~~~~~~~~~~~~~~~~~~~~~~~~~~~~~~~~~~~~~~~~~~~~~~~~~~~~~~~~~~~~~~~~~~~~~~~~~~~5~~~~~~~~~~~~~~~~~~~~~~~~~~~~~~~~~~~~~~~~~~~~~~~~~~~~~~~~~~~~~~~~~~~~~~~~~~~~~~~~~~~~~~~~~~~~~~~~~~~~~~~~~~~~~~~~~~~~~~~~~~~~~~~~~~~~~~~~~~~~~~~~~~~~~~~~~~~~~~~~~~~~~~~~~~~~~~~~~~~~~~~~~~~~~~~~~~~~~~~~~~~~~~~~~~~~4g~~~~~~~~~~~~~~~~~~~~~~~~~~~~~~~~~~~~~~~~~~~~~~~~~~~~~~~~~~~~~~~~
@m54146_190729_151026/69206644/ccs|MID=KMPRO155-19
GGTAGAGACGCGAGCGCGTAGGCAGTCGAACATGTAGCTGACTCAGGTCACAGTCAACAAATCATAAAGATATTGGTACCTTATATTTTATTTTTGGTGCATGATCAAGAATAGTAGGAACCTCATTAAGAATATTAATTCGAGCAGAACTAGGATGTGCAAATGCCCTAATTGGGGATGACCAAATTTATAATGTAATTGTTACCGCACATGCATTTATTATAATTTTTTTATAGTTATACCTATTATAATTGGAGGATTTGGGAATTGGTTAGTCCCTTTAATGTTATCAGCTCCAGATATGGCATTCCCTCGCCTAAATAATATAAGATTTTGACTTCTTCCTCCTTCACTAACTCTTTTATTAACTAGTAGATTAGTAGAAAGAGGAACAGGAACAGGCTGAACTGTCTATCCCCCTTTATCTTCTACTCTATCCCATTCAGGAGCTTCAGTTGACTTATCAATTTTCTCCCTTCACTTAGCAGGTATTTCATCAATCTTAGGGGCTGTTAATTTTATTTCTACAGTAATCAACATACGAGCCCCCGGAATAACATTTGATAAAATGCCTCTATTTGTTTGATCTGTTCTAATTACAGCAATTTTACTTCTTCTCTCTTTACCTGTTCTTGCTGGAGCAATTACCATGTTATTAACTGATCGAAATTTAAATACTTCTTTCTTTGACCCTGCAGGTGGAGGAGATCCTATTTTATACCAACACTTATTTTGATTTTTTGGTCACCCTGAAGTTTACTACGATGTGATGCTTGCACAAGTGATCCAACGACGCGCACTGACACTACC
+
~~~~~~~~~~~~~~~~~~~~~~~~~~~~~~~~~~~~~~~~~~~~~~~~~~~~~~~~~~~~~~~~~~~~~~~~~~~~~~~~~~~~~~~~~~X~~~~~~~~~~~~~~~~~~~~~~~~~~~~~~~~~~~~~~~~~~~~~~~~~~~~~~~~~~~~~~~~~~~~~~~~~~~~~~~~~~~~~~~~~~~~~~~~~~~~~~~~~~~~~~~~~~~r~~~~~~~~~~~~~~~~~~b~~~~~~~~~~~~~~~~~~~~~~~~~~~~~~~~~~~~~~~~~~~~~~~~~~~~~~~~~~~~~~~~~~~~~~~~~~~~~~~~~~~~~~~~~~~~~~~~~~~~~~~~~~~~~~~~~~~~~~~~~~~~~~~~~~~~~~~~~~~~~~~~~~~~~~~~~~~~~~~~~~~~~~~~~~~~~~~~~~~~~~~~~~~~~O~~~~~~~~~~~~~~~~~~~~~~~~~~~~~~~~~~~~~~~~~~~~~~~~~~~~~~~~~~~~~~~~~~~~}~~~~~~~~~~~~~~~~~~~~~~~~~~~~~~~~~~~~~~~~~~~~~~~~~~~~~~~~~~~~W~~~~~~~~~~~~~~~~~~~~~~~~~~~~~~~~~~~~~~~~~~~~~~~~~~~~~~~~~~~~~~~~~~~~~~~~~~~~~~~~~~~~~~~~~~~~~~~~~~~~~~~~~~~~~~~~~~~~~~~~~~~~~~~~~~~~~~~~~~~~~~~~~~~~~~~~~~~~~~~~~~~~~~~~~~~~~~~~~~~~~~~~~~~~~~S~~~~~~~~~~~~~~~~~~~~~~~~~~~~~~~~~~~~~~~~~~~~~~~~~~~~~~~~~~~~t~~~~~~~~~~~~
@m54146_190729_151026/69993380/ccs|MID=KMPNT993-19
GGTAGAGACGCGAGCGCGTAGGCAGTCGAACATGTAGCTGACTCAGGTCACATTCAACAAATCATAAAGATATTGGAACTTTATATTTTATTTTTGGTGCTTGATCCGGAATAGTAGGGACATCATTAAGAATTTTAATTCGAGCCGAATTAGGGCACCCTGGAGCCTTAATCGGAGATGATCAAATTTATAATGTAATTGTTACTGCTCACGCATTTGTTATAATTTTTTTTATAGTTATACCAATCATAATTGGTGGATTCGGAAATTGACTTGTACCCCTAATACTAGGGGCCCCTGACATGGCATTTCCTCGAATAAACAATATAAGATTTTGAATACTACCCCCATCACTAAGACTTTTATTAATCAGAAGACTAGTAGAAAACGGAGCAGGTACTGGTTGAACTGTTTATCCTCCTTTAGCTAGAAATATTGCTCATGGAGGTTCTTCAGTTGATTTAGCTATTTTTTCATTACATTTAGCCGGAATTTCTTCAATTTTAGGAGCTGTAAATTTTATTACTACTATTATTAATATACGATCTAATGGAATTACATTTGATCGTATACCTCTATTTGTTTGATCAGTATTAATTACAGCTATTCTTTTACTTCTTTCTTTGCCAGTCCTAGCAGGAGCTATTACTATACTTTTAGCTGACCGAAATTTAAATACATCATTTTTTGACCCTGCGGGAGGAGGGGACCCTATCCTTTACCAACATTTATTTTGATTTTTTGGACATCCAGAAGTTTACTACGATGTGATGCTTGCACAAGTGATCCACTCGTGACGCTGACTGCTAC
+
~~~~~~~~~~~~~~~~~~~~~~~~~~~~~~~~~~~~~~~~~~~~~~~~~~~~~~~~~~~~~~~~~~~~~~~~~~~~~~~~~~~~~~~~~~~~~~~~~~~~~~~~~~~~~~~~~~~~~~~~~~~~~~~~~~~~~~~~~~~~~~~~~~~~~~~~~~~~~~~~~~~~~~~~~~~~~~~~~~~~~~~~~~~~~~~~~~~~~~~~~~~~~~~~~~~~~~~~~~~~~~~~~^~~~~~~~~~~~~~~~~~~~~~~~~~~~~~~~~~~~~~~~~~~~~~~~~~~~~~~~~~~~~~~~~~~~~~~~~~~~~~~~~~~~~~~~~~~~~~~~~~~~~~~~~~~~~~~~~~~~~~~~~~~~~~~~~~~~~~~~~~~~~~~~~~~~~~~~~~~~~~~~~~~~~~~~~~~~~~~~~~~~~~~~~~~~~~~~~~~~~~~~~~~~~~~~~~~~~~~~~~~~~~~~~~~~~~~~~~~~~~~~~~~~~~~~~~~~~~~~~~~~~~~~~~~~~~~~~~~~~~~~~~~~~~~~~~~~~~~~~~~~~~~~~~~~~~~~~~~~~~~~~~~~~~~~~~~~~~~~~~~~~~~~~~~~~~~~~~~~~~~~~~~~~~~~~~~~~~~~~~~~~~~~~~~~~~~~~~~~~~~~~~~~~~~~~~~~~~~~~~~~~~~~~~~~~~~~~~~~~~~~~~~~~~~~~~~~~~~~~~~~~~~~~~~~~~~~~~~~~~~~~~~~~~~~~~~~~~~~~~~~~~~~~~~~~~~~~~~~~~~~~~~~~~~~~~~~~~~~~~~~~~~~~~~~~~~~~~~~~~~~~~~~~~~~~~~~~~~~~~~~~~~~~
@m54146_190729_151026/71303391/ccs|MID=KMPRO158-19
GGTAGAGACGCGAGCGCGTAGGCAGTCGAACATGTAGCTGACTCAGGTCACGTTCAACAATCATAAAGATATTGGTACTTTATATTTTATTTTTGGAGCTTGATCTGGAATAATTGGAACCTCTTTAAGAATCTTAGTTCGAGCAGAATTAGGACACCCTGGTGCTCTAATTGGTGATGATCAAATTTATAATGTTATTGTTACAGCCCATGCATTTATTATAATTTTTTTTATAGTAATACCGATTATAATTAGAGGATTTGGAAATTGATTAGTTCCATTAATATTAGGAGCCCCAGACATAGCATTCCCTCGAATAAATAATATAAGTTTTTGATTACTTCCCCCTGCTTTAACACTTTTATTAGCCAGTAGTATAGTAGAAAATGGAGCTGGAACAGGATGAACTGTATACCCTCCCCTTTCATCAAACATTGCCCATGGAGGAGCTTCAGTAGATTTAGCTATTTTCTCACTTCATTTAGCAGGAATTTCTTCCATCCTAGGTGCCGTAAACTTTATTACTACAGTAATTAATATACGATCAACTGGAATCACATTTGATCGAATACCTTTATTTGCTTGATCAGTAGTAATTACAGCATTATTACTTCTATTATCATTACCAGTTTTAGCTGGAGCAATTACTATATTATTAACAGACCGAAATTTAAACACTTCATTTTTTGACCCAGCAGGAGGAGGTGACCCAATTCTTTACCAACACCTTTTTTGATTTTTTGGTCATCCTGAAGTTTACTACGATGTGATGCTTGCACAAGTGATCCAGAGAGTAGCGTGTACACTACC
+
~~~~~~~~~~~~~~~~~~~~~~~~~~~~~~~~~~~~~~~~~~~~~~~~~~~~~~~~~=~~~~~~~~~~~~~~~~~~~~~~~~~~~~~~~~~~~~~~~~~~~~~~~~~~~~~~~~~~~~~~~~~~~~~~~~~~~~~~~~~~~~~~~~~~~~~~~~~~~~~~~~~~~~~~~~~~~~~~~~~~~~~~~~~~~~~~~~~~~~~~~~~~~~~~~~~~~~~~~~~~~~~~~~~~~~~~~~~~~~~~~~~~~~~~~~~~~m&~~~~~~~~~~~~~~~~~~~~~~~~~~~~~~~~~~~~~~~~~~~~~~~~~~~~~~~~~~~~~~~~~~~~~~~~~~~~~~~~~~~~~~~~~~~~~~~~~~~~~~~~~~~~~~~~~~~~~~~~~~~~~~~~~~~~~~~~~~~~~~~~~~~~~~~~~~~~~~~~~~~~~~~~~~~~~~~~~~~~~~~~~~~~~~~~~~~~~~~~~~~~~~~~~~~~~~~~~~~~~~~~~~~~~~~~~~~~~~~~~~~~~~~~~~~~~~~~~~~~~~~~~~~~~~~~~~~~~~~~~~~~~~~~~~~~~~~~~~~~~~~~~~~~~~~~~~~~~~~~~~~~~~~~~~~~~~~~~~~~~~~~~~~~~~~~~~~~~~~~~~~~~~~~~~~~~~~~~~~~~~~~~~~~~~~~~~~~~~~~~~~~~~~~~~~~~~~~~~~~~~~~~~~~~~~~~~~~~~~~~~~~~~~~~~~~~~~~~~~~~~~~~~~~~~~~~~~~~~~~~~~~~~~~~t~~~~~~~~~~~~~~~~~~~~~~~~~~~~~~~~~~~~~~~~~~~~~~~~~~~~~~~~~~~~~~~~~
@m54146_190729_151026/71893490/ccs|MID=KMPNT1176-19
GGTAGAGACGCGAGCGCGTAGGCAGTCGAACATGTAGCTGACTCAGGTCACGGTCAACCAATCATAAAGATATTGGAATTTTATACTTTTTAATTGGAATATGATCAGGTATGATAGGTTCATCTTTAAGTATTATTATTCGATTAGAATTAGGATCACCTGGACCTTTAATTAATAACGATCAAGTCTATAATTCAGTTGTTACTTCACACGCCTTTATCATAATTTTCTTTATAGTTATACCTATTATAATTGGAGGGTTTGGAAACTGGCTAACCCCATTAATATTAGGATCTCCTGATATAGCTTTCCCCCGAATAAATAATATAAGATTTTGACTATTGCCCCCCTCCCTCTTTATATTACTTAGAAGAAATATCGCAAATCAAGGTGTTGGCACAGGCTGAACAATTTACCCCCCTTTATCTTTAAATATAAATCATGAAGGATCTTCAGTAGATATAGTAATCTTCTCACTCCATCTAGCTGGATTATCATCAATTATAGGAGCAATCAACTTCATCTCTACTATTATCTGTATTAACCCCAAAAAAATAAAATTTGATCAATTAACTCTATTCTCATGATCAATATTTATTACAACAATACTTCTCTTACTAGCTGTTCCTATTCTTGCCGGTGCAATCACCATACTTTTAACAGATCGAAATATTAATACATCCTTTTTTGACCCTGCAGGAGGAGGTGACCCAATTCTTTACCAACATCTATTCTGATTTTTTGGATCATCCTGAGTTTACTACGATGTGATGCTTGCACAAGTGATCCAAGACACGAGTTAGATCTACC
+
~~~~~~~~~~~~~~~~~~~~~~~~~~~~~~~~~~~~~~~~~~~~~~~~~~~<~~~~~~-B~~~~~~~~~~~~~~~~~~~~~~~~~~~~~~~~~~~~~~~~~~~~~~~~~~~~~~~u&~~~~~~~~~~~~~~~~~~~~~~~~~~~~~~~~~~~~~~~~~~~~~~~~~~~~~~~~~~~~~~~~~~~~~~~~~~~~~~~~~~~~~~~~~~~~~~~~~~~~~~~~~~~~~~~~~~~~~~~~~~~~~~~~~~~~~~~~~~~~~~~~~~~~~~~~~~~~~n~~~~~~~~~~~~~~~~~~~~~~~~~~~~~~~~~~~~~~~~~~~~~~~~~~~~~~~~~~~~~~~~~~~~~~~~~~~~~~~~~~~~~~~~~~~~~~~~~~~~~~~~~~~~~~~~~~~~~~~~~~~~~~~~~~~~~~~~~~~~~~~~~~~~~~~~~~~~~~~~~~~~~~~~~~~~~~~~~~~~~~~~~~~~~~~~~~~~~~~~~~~~~~~~~~~~~~~~~~~~~~~~~~~~~~~~~~~~~~~~~~~~~~~~~~~~~~~~~~~~~~~~~~~~~~~~~~~~~~~~~~~~~~~~~~~~~~~~~~~~~~~~~~~~~~~~~~~~~~~~~~~~~~~~~~~~~~~~~~~~~~~~~~~~~~~~~~~~~~~~~~~~~~~~~~~~~~~~~~~~~~~~~~~~~~~~~~~~~~~~~~~~~~~~o~~~~~~~~~~~~~~~~~~~~~~~~~~~~~~~~~~~~~~~~~~~~~~~~~~~~~p~~~~~~~_X~~~~~d9*~~~~~~~~~~~~~~~~~~~~~~~~~~~~~~~~~~~~~~~~~~~~~M~~~~~~~~~
@m54146_190729_151026/72745163/ccs|MID=KMPNT1178-19
GGTAGAGACGCGAGCGCGTAGGCAGTCGAACATGTAGCTGACTCAGGTCACATTCAACCAATCATAAAGATATTGGGAATATTATATTTTATTTTGGTATGTGATCAGGTATAATAGGTTTATCCTTAAGATTATTAATTCGTATGGAATTAAGAGTAGTTGGTAGATTATTTTTAAATGATCAGTTGTATAATAGTATTGTTACTATACATGCTTTTATTATAATTTTTTTTATAGTTATACCTATTATAATTGGAGGATTTGGAAATTGATTAATTCCATTAATATTAGGTTTACCAGATATAATTTTTCCTCGTATAAATAATATAAGATTATGATTATTATTTCCTTCTTTAATATTATTATCTTTAGGTGGATTTATTAATATAGGTGTAGGTACAGGATGAACAGTATATCCTCCATTATCTTTATTATTAGGTCATAGAGGGATTTCAGTTGATTTATCTATTTTTTCTTTACATATAGCTGGAGTTTCTTCAATTATAGGTTCTATTAATTTTATTGTAACTATTTTAAATACTTGAATAAAATCTAATTTTATAGATAAATTTTCTTTATTTGTTTGATCTGTTTTTATTACTACTATTTTGCTTTTATTATCATTACCTGTTTTAGCTGGTGCAATTACTATATTATTGAGTGATCGTAATTTAAATACTAGATTTTTTGATCCTTCAGGAGGGGGAGACCCAATTTTATATCAACATTTATTTTGATTTTTTGGTCATCCCTGAAGTTTACTACGATGTGATGCTTGCACAAGTGATCCAGCGCTAGTGTGTACGACTA
+
~~~~~~~~~~~~~~~~~~~~~~~~~~~~~~~~~~~~~~~~~~~~~~~~~~~~~~~~~~~~~~~~~~~~~~~~~~-~~~~~~~~~~~~~~~~(~~~~~~~~~~~~~~~~~~~~~~~~~~~~~~~~~~~~~~~~~~~~~~~~~~~~~~~~~~~~~~~~~~~~~~~~~~~~~~~~~~~~~~~~~~~~~~~~~~~~~~~~~~~~~~~~~~~~~~~~~~~~~~~~~~~~~~~~~~~~~~~~~~~~~~~~~~~~~~~~~~~~~~~~~~~~~~~~~~~~~~~~~~~~~~~~~~~~~~~~~~~~~~~~~~~~~~~~~~~~~~~~~~~~~~~~~~~~~~~~~~~~~~~~~~~~~~~~~~~~~~~~~~~~~~~~~~~~~~~~~~~~~~~~~~~~~~~~~~~~~~~~~~~~~+~~~~~~~~~~~~~~~~~~~~~~~~~~~~~~~~~~~~~~~~~~~~~~~~~~~~~~~~~~~~~~~~~~~~~~~~~~~~~~~~~~~~~~~~~~~~~~~~~~~~~~~~~~~~~~~~~~~~~~~~~~~~~~~~~~~~~~~~~~~~~~~~~~~~~~~~~~~~~~~~~~~~~~~~~~~~~~~~~~~~~~~~~~~~~~~~~~~~~~~~~~~~~~~~~~~~~~~~~~~~~~~~~~~~~~~~~~~~~~~~~~~C~~~~~~~~~~~~~~~~~~~~~~~~~~~~~~~~~~~~~~~~~~~~~~~~~~~~~~~~~~~~~~~~~~~~~~~~~~~~~~~~~~~~~~~~~~~~~~~~~~~~~~~~~~~~~~~~~~~~~~~~~~~~~~~~~~~~~~~~~~~~~~~~~~~~~~~~~~~~~~~~~~~~
@m54146_190729_151026/72745923/ccs|MID=KMPUH492-19
GGTAGAGACGCGAGCGCGTAGGCAGTCGAACATGTAGCTGACTCAGGTCACATTCAACAAATCATAAAGATATTGGTACATTATATTTTATCTTTGGAGCATGATCTGGTATAGTAGGGACCTCATTAAGAATTTTAATTCGAGCTGAATTAGGACACCCTGGAGCCTTAATTGGTGATGACCAAATTTATAACGTTATTGTAACAGCTCATGCTTTTATTATAATTTTTTTTATAGTAATACCTATTATAATTGGAGGATTTGGAAATTGATTAGTTCCTTTAATACTTGGAGCTCCTGATATGGCCTTTCCTCGAATGAATAATATAAGCTTTTGACTTTTACCTCCAGCTTTAACTCTATTACTTGTTAGAAGTAGTAGTAGAAAAGGGGGCTGGGACAGGATGAACTGTTTACCCTCCTTTATCTTCAATTATTGCTCATGGAGGAGCTTCTGTTGATCTAGCTATTTTTTCGTTACATATAGCCGGAATTTCTTCAATTTTAGGAGCAGTAAATTTTATTACTACTGTTATTAATATACGAGCTACAGGAATTACATTTGATCGAATACCATTATTTGTATGATCAGTTGTAATTACAGCTTTACTTCTTTTACTGTCTCTACCTGTATTAGCTGGAGCTATTACTATATTATTAACAGATCGAAATTTAAATACTTCATTCTTTGACCCAGCCGGAGGAGGAGACCCAATTCTTTATCAACATTTATTTTGATTTTTTGGTCATCCAGAAGTTTACTACGATGTGATGCTTGCACAAGTGATCCAACAGAGTGTGCAGATACTA
+
W~b/~~~~~~~~~~~~~~~~~~~~~~~~~~~~~~~~~~~~~~~~~~~~~~~~~~~~~~~~~~~~~~~~~~~~~~~~~~~~~~~~~~~~~~~~~~~~~~~~~~~~~~~~~~~~~~~~~~~~~~~~~~~~~~~~~~~~~~~~~~~~~~~~~~~~~~~~~~~~~~~~~~~~~~~~~~~~~~~~~~~~~~~~~~~~~~~~~~~~~~~~~~~~~~~~~~~~~~~~~~~~~~~~~~~~~~~~~~~~~~~~~~~~~~~~~~~~~~~~~~~~~~~~~~~~~~~~~~~~~~~~~~~~~~~~~~~~~~~~~~~~~~~~~~~~~~~~~~~~~~~~~~~~~~~~~~~~~~~~~~~~~~~~~~~~~~~~~~~~~~~~~~~~~~~~~~~~~~h~~~~~~~~~~~~~~~~~~~~~~~~~~~~~~~~~~~~~~~~~~~~~~~~~~~~~~~~~~~~~~~~~~~~~~~~~~~~~~~~~~~~~~~~~~~~~~~~~~~~~~~~~~~~~~~~~~~~~~~~~~~~~~~~~~~~~~~~~~~~~~~~~~~~~~~~~~~~~~~~~~~~~~~~~~~~~~~~~~~~~~~~~~~~~~~~~~~~~~~~~~~~~~~~~~~~~~~~~~~~~~~~~~~~~~~~~~~~~~~~~~~~~~~~~~~~~~~~~~~~~~~~~~~~~~~~~~~~~~~~~~~~~~~~~~~~~~~~~~~~~~~~~~~~~~~~~~~~~~~~~~~~~~~~~~~~~~~~~~~~~~~~~~~~~~~~~~~~~~~~~~~~~~~~~~~~~~~~~~~~~~~~~~~~~~~~~~~~~~~~~~~~~~~~~~~~~~~~~~~~~~~~~~~~~~~
@m54146_190729_151026/73138639/ccs|MID=KMPUH680-19
GGTAGAGACGCGAGCGCGTAGGCAGTCGAACATGTAGCTGACTCAGGTCACAGTCAACAAATCATAAAGATATTGGTACATTATATTTTATTTTTGGAATTTGATCAGGAATAGTAGGAACATCTTTAAGAATCCTAATTCGAATAGAATTAAGAAGAATCTCTAATTTAATTGGAAATGATCAAATTTATAATGTTATTGTTACAGCACATGCTTTTATTATAATTTTTTTTATAGTAATACCTATTTTAATTGGAGGATTTGGTAATTGATTAATTCCTATAATATTAGGTGCACCAGATATAGCATTTCCACGAATAAATAATTTAAGATTTTGATTTTTACCTCCCTCATTAAGTTTATTATTAATTAGAAGAATAGTAGAAACAGGAACTGGAACAGGATGAACTGTATATCCACCTTTATCATCAATTATTGCTCATACAGGATCATCAGTAGATTTTTCAATTTTTTCTCTTCATATTGCAGGAATTTCTTCAATTTTAGGAGCCATTAATTTCATTTCAACAATATTTAATATAAAAATTAAATATTTAAAATTTGATCAAATTTCATTATTTACATGATCAGTATTAATTACAGCATTCTTATTATTATTATCATTGCCTGTATTAGCAGGAGCAATTACAATATTATTATTAGATCGAAATTTAAATACATCATTTTTTGACCCAATAGGAGGAGGAGATCCAATTTTATATCAACATTTATTTGATTTTTTGGACACCCTGAAGTTTACTACGATGTGATGCTTGCACAAGTGATCCACACAGTCGCAGTACGCCTACC
+
~~~~~~~~~~~~~~~~~~~~~~~~~~~~~~~~~~~~~~~~~~~~~~~~~~~~~~~z~~~~~~~~~~~~~~~~~~~~~~~~~~~~~~~~~~I~~~~~~~~~~~~~~~~~~~~~~~~~~~~~~~~~~~~~~~~~~~~~~~~~~~~~~~~~~~~~~~~~~~~~~~~~~~~~~~~~~~~~~~~~~~~^~~~~~~~~~~~~~~~~~~~~~~~~~~~~~~{~~~~~~~~~~(~~~~~~~~~~~~~~~~~~~~v~~~~~~~~~~~~~~~~~~~u~~~~~~~~~~~~~~~~~~~~~~~~~~~~~~~~~~~~~~~~~~~~~~~~~~~~~~~~~~~~~~~~~~~~~~~F~~~~~~~~~~~~~~~~~~~{~~~~~~~~~~~~~~~~~~~~~~~~~}~~~~~~~~~~~~~~~~~~~~~~~~~~~~~~~~~~~~~~~~~~~~~~~~~~~~~~~~~~~~~~~~~~~~~~~~~~~z~~~~~~~[~~~~~~~~~~~~~~~~~~~~~~~~~~~~~~~~~~~~~~~~~~~~~~~~~~~~~~~~~~~~~~~~~~~~~~~~R~~~~~~~~~~~~~~`~~~~~~~~~~~~~~~~~~~~~~~~~~~~~~~~~~~~~~~~~~~~~~~~~~~~~~~~~~~~~~~~~~~~~~~~~~~~~~~~~~~~~~~~~~~~~~~~~~~~~~~~~~~~~~|~~~~~~~~~~~~~~~9~~~~~~~~~~~~~~~~~~~~~~~~~~~~~~^~~~~~~~~}~~~~~~~'~~~~'~~~~~~~~~~~~~~~~~~~~~~~~~~~~~~~~~~~~~~~~~~~~~~~~~~~~~~~~~~~~~~~~~~~~~~~~~
@m54146_190729_151026/73335214/ccs|MID=KMPRO154-19
GGTAGAGACGCGAGCGCGTAGGCAGTCGAACATGTAGCTGACTCAGGTCACATTCAACAAATCATAAAGATATTGGAACATTATATTTTATTTTTGGAATTTGAGCTGGAATAGTAGGAACATCTTTAAGAATTTTAATTCGAATAGAATTAAGAGCTATTTCAAATTTAATTGGTAATGATCAAATTTATAACGTAATTGTAACTGCTCATGCTTTTATTATAATTTTTTTATAGTAATACCAATTTTAATTGGTGGATTTGGAAATTGATTAATTCCTATTATATTAGGAGCTCCTGATATAGCTTTTCCACGAATAAATAATTTAAGATTTTGATTTTTACCCCCTTCTTTATCATTATTATTAATTAGAAGAATAGTAGAAACTGGAACAGGAACAGGATGAACAGTTTATCCTCCTCTTTCTTCTTCAATTGCTCATACTGGATCATCAGTAGATTTCTCTATTTTTTCACTTCATATTGCAGGAATCTCTTCAATTTTAGGAGCTATTAATTTTATTTCAACAATATTAAATATAAAAATTAAATTTATTAAATTTGATCAAATTTCTTTATTTACTTGAGCAGTATTAATTACAGCAGTTTTATTATTATTATCACTACCTGTATTAGCCGGAGCAATTACTATATTATTAACTGATCGAAACTTAAATACATCTTTTTTTGATCCAATAGGAGGAGGAGACCCAATTTTATACCAACATTTATTTTGATTTTTTGGTCATCCTGAAGTTTACTACGATGTGATGCTTGCACAAGTGATCCACACGACTATATGCTCTCTACC
+
^t~~~~x~~~~~~~~~~~~~~~~~~~~~~~~~~~~~~~~~~~~~~~~~~~~~~~~]~~n~~~~~~r~~~~~~~~~~~~~~~~~~~e~~~~I~~~~G~z~S~~~~~~~~~~~~~~~~~~|~~~~~l~~~~~~~]~~~~~~~~~~~~~~~~~~~~~~~~~~|~~~y~~`~~~~~~}~~h~~~~~~q~~Z~~~~~~~~~~~{~~~^~~~~~~~~~~~W~~~~~~~~~~2~~~~~~~~~~~~~~~}~~~q~~~~~~~~~~~~~w~~~~i~~~~~~~~~~~~~~~~~~~~~~~~~~~~~~~~~~~~~~~~~@~~~n~~~~~~~|~~~~~~~~~~~~t~~~~~;~~~~~N~~~~~~~u~~~~~~~~~~~~~~~~~~~~g~~~~~~~~~~l~~~~o~~~~~~~p~~~w~~~~~~~~~[~~~~~~~~~~~U~~~~~~~~~~~~~~~~~~~~~~~~~~~~~~~~~~~~^~~~~~~~G~~~~~~~~w~~~~~~~~~~~~~~~~~~~~~~~m~~~~m~~~~~~~~~~]~~~~~~~~~~~~~~~~~T~~~~~P~~~~~~y~~m~~~~~w~~|~~~~~~h~~~~~~y~~~r~~~~~~~~~~~~~~~~~~~~~~~~~~g8~~~~~~~~~~~~~~~~~~~~~~~~~~~~~~~~~~~~~~~~~~~~~~~~~~~y~~~~~~~~G~~~~~b~~~~~~~~B~~~~~~~~~q~~~~~~~~~~~~~~~~k~~~~-~~~~~~~~s~~~O~~~1~~~~~B~~~~~l~~~~~~~~~~~~H~~~~~~~~~y~~~~~~~m~~~~~}~~~~~~x~~~~~~~~~~~~~~~~~~~~uvv
@m54146_190729_151026/73663094/ccs|MID=KMPUH685-19
GGTAGAGACGCGAGCGCGTAGGCAGTCGAACATGTAGCTGACTCAGGTCACGGTCAACCAATCATAAAGATATTGGAACCTTATATTTTATGTTTGGGGCTTGAGCAGGAATAGTAGGAACTTCTTTAAGTATTTTAATTCGAGCAGAATTAGGACATCCTGGAGCATTAATCGGAGACGATCAAATTTATAATGTTATCGTAACAGCCCACGCTTTTATTATAATTTTTTTTATAGTTATACCTATTATAATTGGAGGATTTGGTAATTGGCTTATTCCTTTAATATTAGGAGCACCAGATATAGCTTTCCCTCAAATGAATAATATAAGTTTTTGATTATTACCACCAGCATTAACATTATTATTAATAAGTAGCCTAACAGAAAACGGAGCTGGAACAGGATGAACAGTTTATCCTCCTTTATCATCAGTTATTGCCCATGGTGGTAGTTCAGTAGATTTAGCTATTTTTTCTTTACATTTAGCAGGAGTTTCTTCTATTTTAGGAGCAGTAAATTTTATTACTACTATTATTAATATACGATCAACAGGAATTACTTTTGATCGAATACCTTTATTTGTGTGATCAGTATTAATTACAGCAGTATTATTACTTTTATCCTTACCTGTATTAGCTGGAGCTATTACAATATTATTAACAGACCGAAATTTTAATACATCCTTCTTTGATCCAGCTGGGGGAGGAGACCCAATTCTTTATCAACATTTATTCTGATTTTTTGGTCACCCAGAAGTTTACTACGATGTGATCTTGCACAAGTGATCCAAGATATCATCAGCGAGCTACC
+
~~~~~~~~~~~~~~~~~~~~~~~~~~~~~~~~~~~~~~~~~~~~~~~~~~~~~~~~~~~~~~~~~~~~~~~~~~~~~~~~~~~~~~~~~~~~~~~~~~~~~~~~~~~~~~~~~~~~~~~~~~~~~~~~~~~~~~~~~~~~~~~~~~~~~~~~~~~~~~~~~~~~~~~~~~~~~~~~~~~~~~~~~~~~~~~~~~~~~~~~~~~~~~~~~~~~~~~~~~~~~~~~~q~~~~~~~~~~~~~~~~~~~~~~~~~~~~~~~~~~~~~~~~~~~~~~~~~~~~~~~~~~~~~~~~~~~~~~~~~~~~~~~~~~~~~~~~~~~~~~~~~~~~~~~~~~~~~~~~~~~~~~~~~~~~~~~~~~~~~~~~~~~~~~~~~~~~~~~~~~~~~~~~~~~~~~~~~~~~~~~~~~~~~~~~~~~~~~~~~~~~~~~~~~~~~~~~~~~~~~~~~~~~~~~~~~~~~~~~~~~~~~~~~~~~~~~~~~~~~~~~~~~~~~~~~~~~~~~~~~~~~~~~~~~~~~~~~~~~~~~~~~~~~~~~~~~~~~~~~~~~~~~~~~~~~~~~~~~~~~~~~~~~~~~~~~~~~~~~~~~~~~~~~~~~~~~~~~~~~~~~~~~~~~~~~~~~~~~~~~~~~~~~~~~~~~~~~~~~~~~~~~~~~~~~~~~~~~~~~~~~~~~~~~~~~~~~~~~~~~~~~~~~~~~~~~~~~~~~~~~~~~~~~~~~~~~~~~~~~~~~~~~~~~~~~~~~~~~}~~~~~~~~~~~~~~~~~~~~~~~~~~~~~~_~~~V~~~~~~~~~~~~~~~~~~~~~~~~~~~~~~~~~~~~~
@m54146_190729_151026/74121381/ccs|MID=KMPNT1561-19
GGTAGAGACGCGAGCGCGTAGGCAGTCGAACATGTAGCTGACTCAGGTCACGTTCAACAAATCATAAAGATATTGGTACTTTATATTTAATTTTTGGTGCTTGATCAGCCATAGTAGGAACAGCTTTAGAGTTTTAATTCGATTAGAATTAGGTCAACCAGGAAGATTTATTGGAGACGATCAAATTTATAATGTTATAGTTACAGCTCATGCTTCTATTATAATTTTTTTTATAGTTATACCTATTATAATTGGAGGGTTCGGAAATTGATTAGTTCCATTAATAATTAGTGCACCTGATATAGCTTTTCCTCGTATAAATAATATAAGATTTTGACTTCTTCCCCCATCTTTAATTCTTCTTCTCACAGGAGGATTAGTAGAAAGAGGTGCTGGTACAGGATGAACAGTTTATCCTCCTTTAGCTTCAGGAATTGCTCATGCTGGAGCCTCAGTAGATTTATCAATTTTTAGACTTCATCTTGCGGGTGCCTCTTCAATTTTAGGAGCAGTAAATTTTATTACTACAATTATTAATATACGAACTCCAGGAATATCATGAGATCAATTACCTTTATTTGTTTGATCAGTTTTTCTTACAGCTATTCTTTTACTTCTTTCTCTTCCTGTATTAGCAGGTGCAATTACTATATTATTAACTGATCGAAATTTAAATACTTCTTTTTTTGATCCTTCAGGTGGAGGAGATCCTATTCTTTACCAACATTTATTTTGATTTTTTGGACATCCTGAAGTTTACTACGATGTGATGCTTGCACAAGTGATCCAGTGACAGACGTCACGCCTACC
+
~~~~~~~~~~~~~~~~~~~~~~~~~~~~~~~~~~~~~~~~~~~~~~~~~~~~~~~~~~~~~~~~~~~~~~~~~~~~~~~~~~~~~~~~~~3~~~~~~~~~~~~~~~~~~~~~~~~~~~~~~~~~~~~~~~~~~~~~~~~~~~~~~~~~~~~~~~~~~~~~~~~~~~~~~~~~~~~~~~~~~~~~~~~~~~~~~~~~~~~~~~~~~~~~~~~~~~~~~~~~~~~~~~~~~~~~~~~~~~~~~~~~~~~~~~~~~~~~~~~~~~~~~~~~~~~~~~~~~~~~~~~~~~~~~~~~~~~~~~~~~~~~~~~~~~~~~~~~~~~~~~~~~~~~~~~~~~~~~~~~~~~V~~~~~~~~~~~~~~~~~~~~~~~~~~~~~~~~~~~~~~~~~~~~~~~~~~~~~~~~~~~~~~~~~~~~~~~~~~~~~~~~~~~~~~~~~~~~~~~~~~~~~~~~~~~~~~~~~~~~~~~~~~~x~~~~~~~~~~~~~~~~~~~~~~~~~~~~~~~~~~~~~~~~~~~~~~~~~~~~~~~~~~~~~~~~~~~~~~~~~~~~~~~~~~~~~~~~~~~~~~~~~~~~~~~~~~~~~~~~~~~~~~~~~~~~~~~~~~~~~~~~~~~~~~~~~~~~~~~~~~~~~~~~~~~~~~~~~~~~~~~~~~~~~~~~~~~~~~~~~~~~~~~~~~~~~~~~~~~~~U~~~~~~~~~~~~~~~~~~~~~~~~~~~~~~~~~~~~~~~~~~~~~~~~~~~~~~~~~~~~~~~~~~~~~~~~~~~~~~~~~~~~~~~~~~~~~~~~~~~~~~~~~~~~~~~~~~~~~~~~~~~~~~~~
@m54146_190729_151026/74580370/ccs|MID=KMPNT1369-19
GGTAGAGACGCGAGCGCGTAGGCAGTCGAACATGTAGCTGACTCAGGTCACGTTCAACAAATCATAAAGATATTGGACAATGTATTTTATTTTCGGGATTTGATCTGGTATAGTAGGGATAATACTTAGAATATTAATTCGTATTGAACTCGCACAGCCAGGAGCTTTTTTGAATAATGACCAAATTTACAATGTAATTGTTACATCTCATGCATTTATTATAATTTTTTTCATAGTTATACCTATTATAATTGGCGGTTTTGGAAATTGATTACTACCTTTAATAATTGGCGCCCCAGACATAGCATTTCCTCGAATAAATAATATAAGATTTTGACTGTTACCACCGTCATTAACTTTGCTTCTATTAAGTTCCATAGTTGAAACAGGTGCCGGTACAGGTTGAACTGTTTATCCCCCCCTATCTTCTAATATTGCTCATTCAGGTGCCAGTGTAGATTTAGCAATTTTTTCCTTACATTTAGCGGGTATCTCCTCTATTTTAGGGGCAGTAAATTTTATTACAACTGTAATTAATATACGTTCTATTAGATTAACCTTAGACCGAATCTCACTGTTTGTCTGATCTGTAGTTATTACAGCAGTTTTGTTGTTACTATCTCTACCTGTTTTAGCAGGTGCTATTACTATATTATTAACTGACCGTAATTTAAATACTTCATTTTTTGACCCATCTGGTGGTGGTGACCCAATTTTATATCAACATTTATTCTGATTTTTTGGACATCCAGAAGTTTACTACGATGTGATGCTTGCACAAGTGATCCATGAGTGAGACATATCACTACC
+
~~~~~~~~~~~~~~~~~~~~~~~~~~~~~~~~~~~~~~~~~~~~~~~~~~~~~~~~~~~~~~~~~~~~~~~~~~A~~~~~~~~~~~~~~~~~~~~~~~~~~~~~~~~~~~~~~~~~~~~~~~~~~~~~~~~~~~~~~~~~~~~~~~~~~~~~~~~~~~~~~~~~~~~~~~~~~~~~~~~~~~~~~~~~~~~~~~~~~~~~~~~~~~~~~~~~~~~~~~~~~~~~~~~~~~~~~~~~~~~~~~~~~~~~~~~~~~~~~~~~~~~~~~~~~~~~~~~~~~~~~~~~~~~~~~~~~~~~~~~~~~~~~~~~~~~~~~~~~~~~~~~~~~~~~~~~~~~~~~~~~~~~~~~~~~~~~~~~~~~~~~~~~~~~~~~~~~~~~~~~~~~~~~~~~~~~~~~~~~~~~~~~~~~~~~~~~~~~~~~~~~~~~~~~~~~~~~~~~~~~~~~~~~~~~~~~~~~~~~~~~~~~~~~~~~~~~~~~~~~~~~~~~~~~~~~~~~~~~~~~~~~~~~~~~~~~~~~~~~~~~~~~~~~~~~~~~~~~~~~~~~~~~~~~~~~~~~~~~~~~~~~~~~~~~~~~~~~~~~~~~~~~~~~~~~~~~~~~~~~~~~~~~~~~~~~~~~~~~~~~~~~~~~~~~~~~~~~~~~~~~~~~~~~~~~~~~~~~~~~~~~~~~~~~~~~~~~~~~~~~~~~~~~~~~~~~~~~~~~~~~~~~~~~~~~~~~~~~~~~~~~~~~~~~~~~~~~~~~~~~~~~~~~~~~~~~~~~~~~~~~~~~~~~~~~~~~~~~~~~~~~~~~~~~~~~~~~~~~~~~~~~~~~~~~~
@m54146_190729_151026/13894182/ccs|MID=KMPRO159-19
GGTAGAGACGCGAGCGCGTAGGCAGTCGAACATGTAGCTGACTCAGGTCACGGTCAACAAATCATAAAGATATTGGAACATTATATTTTATTTTTGGAGCTTGATAAGGAATAATTGGAACTTCTTTAAGTATACTTATTCGAGCAGAATTAGGTCATCCTGGATCTTTAATTGGAGATGATCAAATTTATAATGTAATTGTTACAGCTCATGCATTTATTATAATTTTTTTTATAGTTATACCAATTATAATTGGAGGATTTGGAAATTGATTAGTTCCTCTTATATTAGGAGCTCCAGATATAGCTTTTCCTCGAATAAATAATATAAGATTTTGATTATTACCCCCTGCTTTAACATTACTACTTATAAGCTCTATAGTAGAAAATGGAGCTGGTACTGGATGAACAGTTTATCCACCTCTCTCATCAAATATCGCTCATGGAGGAGCTTCTGTAGATTTAGCTATTTTTTCTTTACATTTAGCTGGAATTTCTTCAATTCTAGGAGCTGTAAATTTTATTACAACTGTAATTAATATACGAGCAAGAGGAATTTCTTTTGACCGAATACCTTTATTTGTATGATCAGTAGTAATTACAGCTTTATTATTATTATTATCTCTTCCTGTATTAGCAGGTGCTATTACTATATTACTTACAGATCGAAATTTAAATACTTCTTTTTTTGATCCAGCAGGAGGTGGTGACCCAATTCTTTATCAACATCTTTTTTGATTTTTTGGTCATCCATGAAGTTTACTACGATGTGATGCTTGCACAAGTGATCCATGCTGCGAGCGCTCTGCTA
+
~~~~~~~~~~~~~~~~~~~~~~~~~~~~~~~~~~~~~~~~~~~~~~~~~~~~~~~~~~~~~~~~~~~~~~~~~~~~~~~~~~~~~~~~~~~~~~~~~~~~~~~~~~~~~~~~~~~~~~~~~~~~~~~~~~~~~~~~~~~~~~~~~~~~~~~~~~~~~~~~~~~~~~~~~~~~~~~~~~~~~~~~~~~~~~~~~~~~~~~~~~~~~~~~~~~~~~~~~~~~~~~~~~~~~~~~~~~~~~~~~~~~~~~~~~~~~~~~~~~~~~~~~~~~~~~~~~~~~~~~~~~~~~~~~~~~~~~~~~~~~~~~~~~~~~~~~~~~~~~~~~~~~~~~~~~~~~~~~~~~~~~~~~~~~~~~~~~~~~~~~~~~~~~~~~~~~~~~~~~~~~~~~~~~~~~~~~~~~~~~~~~~~~~~~~~~~~~~~~~~~~~~~~~~~~~~~~~~~~~~~~~~~~~~~~~~~~~~~~~~~~~~~~~~~~~~~~~~~~~~~~~~~~~~~~~~~~~~~~~~~~~~~~~~~~~~~~~~~~~~~~~~~~~~~~~~~~~~~~~~~~~~~~~~~~~~~~~~~~~~~~~~~~~~~~~~~~~~~~~~~~~~~~~~~~~~~~~~~~~~~~~~~~~~~~~~~~~~~~~~~~~~~~~~~~~~~~~~~~~~~~~~~~~~~~~~~~~~~~~~~~~~~~~~~~~~~~~~~~~~~~W~~~~~~~~~~~~~~~~~~~~~~~~~~~~~~~~~~~~~~~~~~~~~~~~~~~~~~~~~~~~~~~~~~~~~=~~~~~~~~~~~~~~~~~~~~~~~~~~~~~~~~~~~~~~~~~~~~~~~~~~~~~~~~~
@m54146_190729_151026/14156527/ccs|MID=KMPUH788-19
GGTAGAGACGCGAGCGCGTAGGCAGTCGAACATGTAGCTGACTCAGGTCACGTTCAACCAATCATAAAGATATTGGAATATTATATTTTATATTTGGTCTATGATCAGGAATATTAGGATTTTCAATAAGATTGTTAATTCGTTTAGAATTAGGAATACCAGGAAGATTAATTGGTAATGATCAAATTTATAATAGTATTGTAACTTCTCATGCTTTTATTATAATTTTTTTTATAGTTATACCTGTAATAATTGGTGGTTTTGGGAATTGATTAACTCCTTTAATATTAGGATCTCCTGATATATCTTTTCCTCGAATAAATAATATAAGTTTTTGATTATTAATTCCTTCTTTATTATTATTAATTATAAGAAGATTTATTAATGGGGGAGTTGGTACTGGTTGAACTGTATATCCACCTTTATCATTAATTTTAGGTCATGGTGGTATATCTGTTGATTTAGGTATTTTTTCTTTACATTTAGCTGGTGCATCTTCAATTATAGGTGCTGTAAATTTTATTACTACTACTATAAATATACGTTCAAATTTATTTAATATAGATAAAATATCTTTATTTTCTTGATCTGTATTTATTACTGCTATTTTATTATTATTATCTTTACCTGTTTTAGCTGGTGCTATTACTATATTATTAACTGATCGTAATATAAATACAAGATTTTTTGATCCTTCTGGTGGTGGTGATCCAATTCTTTATCAACATTTATTTTGATTTTTTGGTCACCCAGAAGTTTACTACGATGTGATGCTTGCACAAGTGATCCAGATTGTGCGCAGTGCCTACC
+
~~~~~~~~~~~~~~~~~~~~~~~~~~~~~~~~~~~~~~~~~~~~~~~~~~~~~~~~~~~~~~~~~~~~~~~~~~~~~~~~~~~~~~~~~~~~~~~~~~~~~~~~~~~~~~~~~~~~~~~~~~~~~~~~~~~~~~~~~~~~~~~~~~~~~~~~~~~~~~~~~~~~~~~~~~~~~~~~~~~~~~~~~~~~~~~~~~~~~~~~~~~~~~~~~~~~~~~~~~~~~~~~~~~~~~~~~~~~~~~~~~~~~~~~~~~~~~~~~~~~~~~~~~~~~~~~~~~~~~~~~~~~~~~~~~~~~~~~~~~~~~~~~~~~~~~~~~~~~~~~~~~~~~~~~~~~~~~~~~~~~~~~~~~~~~~~~~~~~~~~~~~~~~~~~~~~~~~~~~~~~~~~~~~~~~~~~~~~~~~~~~~~~~~~~~~~~~~~~~~~~~~~~~~~~~~~~~~~~~~~~~~~~~~~~~~~~~~~~~~~~~~~~~~~~~~~~~~~~~~~~~~~~~~~~~~~~~~~~~~~~~~~~~~~~~~~~~~~~~~~~~~~~~~~~~~~~~~~~~~~~~~~~~~~~~~~~~~~~~~~~~~~~~~~~~~~~~~~~~~~~~~~~~~~~~~~~~~~~~~~~~~~~~~~~~~~~~~~~~~~~~~~~~~~~~~~~~~~~~~~~~~~~~~~~~~~~~~~~~~~~~~~~~~~~~~~~~~~~~~~~~~~~~~~~~~~~~~~~~~~~~~~~~~~~~~~~~~~~~~~~~~~~~~~~~~~~~~~~~~~~~~~~~~~~~~~~~~~~~~~~~~~~~~~~~~~~~~~~~~~~~~~~~~~~~~~~~~~~~~~~~~~~~~~~~
@m54146_190729_151026/15598272/ccs|MID=KMPUH678-19
GGTAGAGACGCGAGCGCGTAGGCAGTCGAACATGTAGCTGACTCAGGTCACGGTCAACAAATCATAAAGATATTGGAACTTTATATTTTATATTTGGGGCCTGAGCCTGGAATAGTAGGAACCTCTCTAAGAATTCTAATTCGAGCCGAATTGGGTCACCCAGGAGCTTTAATTGGAGATGACCAAATTTATAACGTAATTGTAACCGCTCATGCTTTTATTATAATTTTCTTTATGGTTATGCCTATTATAATTGGAGGATTTGGTAATTGATTAGTACCCTTAATATTAGGAGCACCAGATATAGCCTTTCCACGAATAAATAATATAAGTTTTTGACTTTTACCTCCAGCATTAACATTATTATTAATAAGTAGCCTAACAGAAAATGGGGCCGGGACAGGATGAACAGTTTATCCTCCCCTGTCATCAGTTATTGCTCATGGAGGAAGTTCCGTAGATCTAGCTATTTTTTCTCTACATTTAGCAGGAGTTTCATCAATTTTAGGGGCAGTAAATTTTATTACAACAATTATTAATATACGATCAACAGGAATCACATTTGACCGTATGCCTTTATTTGTTTGATCCGTCTTTATTACTGCAGTACTATTATTATTATCTTTACCAGTTTTAGCAGGAGCTATTACAATATTATTAACAGATCGAAATTTTAATACTTCTTTTTTTGACCCAGCAGGAGGAGGAGACCCTATTTTATACTAACACCTATTTTGATTTTTTGGACATCCTGAAGTTTACTACGATGTGATGCTTGCACAAGTGATCCAATAGCGACGCGATATATAC
+
~~~~~~~~~~~~~~~~~~~~~~~~~~~~~~~~~~~~~~~~~~~~~~~~~~~~~~~~~~~~~~~~~~~~~~~~~~~~~~~~~~~~~~~~~~~~~~~~~~~~~~~~~o~c~~~~~~~~~~~~~~~~~~~~~~~~~~~~~~~~~~~~~~~~~~~~~~~~~~~~~~~~~~~~~~~~~~~~~~~~~~~~~~~~~~~~~~~~~~~~~~~~~~~~~~~~~~~~~~~~~~~~~~~~~~I~~~~~~~~~~~~~~~~~~~~~~~~~~~~~~~~~~~~~~~~~~~~~~~~~~~~~~~~~~~~~~~~~~~~~~~~~~~~~~~~~~~~~~~~~~~~~~~~~~~~~~~~~~~~~~~~~~~~~~~~~~~~~~~~~~~~~~~~~~~~~~~~~~~~~~~~~~~~~~~~~~~~~~~~~~~~~~~~~~~~~~~~~~~~~~~~~~~~~~~~~~~~~~~~~~~~~~~~~~~~~~~~~~~~~~~~~~~~~~~~~~~~~~~~~~~~~~~~~~~~~~~~~~~~~~~~~~~~~~~~~~~~~~~~~~~~~~~~~~~~~~~~~~~~~~~~~~~~~~~~~~~~~~~~~~~~~~~~~~~~~~~~~~~~~~~~~~~~~~~~~~~~~~~~~~~~~~~~~~~~~~~~~~~~~~~~~~~~~~~~~~~~~~~~~~~~~~~~~~~~~~~~~~~~~~~~~~~~~~~~~~~~~~~~~~~~~~~~~~~~~~~~~~~~~~~~~~~~~~~~~~~~~~~~~~~~~~~~~~~~~~~~~~~~~~~~~~~~~~~~~~~~~~~~~~~~~~~~~~~~~~~~~~~~~~~~~~~~~~~~~~~~~~~~~~~~~~~~~~~
@m54146_190729_151026/17433020/ccs|MID=KMPNT985-19
GGTAGAGACGCGAGCGCGTAGGCAGTCGAACATGTAGCTGACTCAGGTCACGGTCAACAAATCATAAAGATATTGGAACATTATATTTTATTTTTGGGGCTTGAGCTGGAATAGTAGGTACTTCTTTAAGTATTATAATTCGAGCTGAACTAGGACATCCTGGTGCTTTAATTGGTGATGACCAAATTTATAATGTAATTGTTACTGCTCATGCTTTCATTATAATTTTTTTATAGTAATACCTATTATAATAGGAGGATTTGGAAATTGATTAGTTCCTTTAATATTAGGAGCTCCTGATATAGCATTTCCTCGAATAAATAATATAAGTTTTTGAATATTACCTCCATCTCTTACACTTTTATTAGCCAGTAGTATAGTAGAAAATGGAGCTGGAACAGGATGAACTGTTTATCCTCCTCTTTCTTCTAGAATTGCTCATAGTGGGGCTTCTGTAGATTTAGCAATTTTTTCATTACATCTTGCTGGAATTTCCTCAATTTTAGGAGCTGTAAATTTTATTACTACAATTATTAATATACGATCATCTGGAATTACATTTGATCGAATACCTTTATTTGTATGATCAGTAGGTATTACTGCTCTTTTATTATTATTATCTTTACCAGTTTTAGCTGGTGCAATTACTATATTATTAACAGATCGAAATTTTAATACTTCATTCTTTGATCCAGCTGGAGGAGGTGATCCTATTTTATATCAACATTTATTTTGATTTTTTGGACATCCTGAAGTTTACTACGATGTGATGCTTGCACAAGTGATCCAGTCTATCTCGCGAGAGCTACC
+
~~~~~~~~~~~~~~~~~~~~~~~~~~~~~~~~~~~~~~~~~~~~~~~~~~~~~~~~~~~~~~~~~~~~~~~~~~~~~~~~~~~~~~~~~~~~~~~~~~~~~~~~~~~~~~~~~~~~~~~~~~~~~~~~~~~~~~~~~~~~~~~~~~~~~~~~~~~~~~~~~~~~~~~~~~~~~~~~~~~~~~~~~~~~~~~~~~~~~~~~~~~~~~~~~~~~~~~~~~~~~~~~~/~~~~~~~~~~~~~~~~~~~~~~~~~~~~~~~~~~~~~~~~~~~~~~~~~~~~~~~~~~~~~~~~~~~~~~~~~~~~~~~~~~~~~~~~~~~~~~~~~~~~~~~~~~~~~~~~~~~~~~~~~~~~~~~~~~~~~~~~~~~~~~~~~~~~~~~~~~~~~~~~~~~~~~~~~~~~~~~~~~~~~~~~~~~~~~~~~~~~~~~~~~~~~~~~~~~~~~~~~~~~~~~~~~~~~~~~~~~~~~~~~~~~~~~~~~~~~~~~~~~~~~~~~~~~~~~~~~~~~~~~~~~~~~~~~~~~~~~~~~~~~~~~~~~~~~~~~~~~~~~~~~~~~~~~~~~~~~~~~~~~~~~~~~~~~~~~~~~~~~~~~~~~~~~~~~~~~~~~~~~~~~~~~~~~~~~~~~~~~~~~~~~~~~~~~~~~~~~~~~~~~~~~~~~~~~~~~~~~~~~~~~~~~~~~~~~~~~~~~~~~~~~~~~~~~~~~~~~~~~~~~~~~~~~~~~~~~~~~~~~~~~~~~~~~~~~~~~~~~~~~~~~~~~~~~~~~~~~~~~~~~~~~~~~~~~~~~~~~~~~~~~~~~~~~~~~~~~~~~~~~~~~~
@m54146_190729_151026/18219592/ccs|MID=KMPNT1557-19
GGTAGAGACGCGAGCGCGTAGGCAGTCGAACATGTAGCTGACTCAGGTCACAGTCAACCAATCATAAAGATATTGGGACAATATATTTTATTTTTGGAATTTGAGCAGGATTAATCGGAACTTCATTAAGAATATTAATTCGATTAGAATTAAGATCAATTGGAGCATTAATTAATAATGATCGAATTTATAATGTAATTGTAACTGCACATGCCTTTGTAATAATTTTTTTTATAGTTATACCTATTATAATTGGGGGATTTGGAAATTGATTAATTCCTCTTATATTAGGGGCCCCTGATATAGCTTTCCCACGAATAAATAATATAAGATTCTGACTTCTACCTCCCTCTTTTACTCTACTAATTATAAGAAGATTAGTAGAATCAGGAACAGGAACAGGATGAACAATTTATCCTCCTCTATCATCTATAATTGCTCATTCAGGATCTTCAGTTGACTTATCAATTTTTTCTCTTCATATAGCAGGGATTTCTTCAATTTTAGGAGCCATTAATTTTATTACTACAATAATTAATATAAAAATTAAAGGTATAAATTATGATCAAATAACTTTATTTTCTTGATCAGTAAATATTACAGCTGTATTGTTATTATTATCATTACCAGTACTAGCAGGAGCCATTACTATATTATTAACAGACCGAAATTTAAATACATCATTTTTGATCCTGCTGGAGGAGGAGATCCTGTTTTATATCAGCACTTATTTTGATTTTTTGGACACCCAGAAGTTTACTACGATGTGATGCTTGCACAAGTGATCCAGAGCTGATGTACATGTCTACC
+
~~~~~~~~~~~~~~~~~~~~~~~~~~~~~~~~~~~~~~~~~~~~~~~~~~~~~~~~~~~~~~~~~~~~~~~~~~~~~~~~~~~~~o~~~~X~~~~~~~~~~~~~~~~~~~~~~~~~~~~~~~~~~~~~~~~~~~~~~~~~~~~~~~~~~~~~~~~~~~~~~~~~~~~~~~~~~~~~~~~~~~~~~~~~~~~~~~~~~~~~~~~~~~~~~~~~~~~z~~~~~~~~~/~~~~~~~~~~~~~~~~~~~~~~~~~~~~}~~~~~~~~~~~~~~~~~~~~~~~~~~~~~~~~~~~~~~~o~~~~~~~~~~~~~~~~~~~~~~~~~~~~~~~~~~~~~~~~~~~~~~~~~~~~~~~~~c~~~~~~~~~~~~~~~~~~~~~~~~~~~~~~~~~~~~~~~~~~~~~~~~~~~~~~~~~~~~~~~~~~~~~~~~~~~~~~~~~~~~~~~~~~~~~~~~~~~~~~~~~~~~~~~~~~~S~~~~~~~~~~~~~~~~~~~~~~~~~~~~~~~~l~~~~~~~~~~~~~~~i~~~~~~~~~~~~~~~~~~~~~~~n~~~~~~~~~~~~~~~~~~~~~~~~~v~~~~~~z~~~T~~~~~~~~~~~~~~~~~~~~~~~~~~~~~~~~~~~~~~~~~~~~~~~~~~~~~~~~~~~~~~~~~~~~~~~~~~~~~~~~~~~~~~~~~~~~~~~~~~~~~~~~=~~~~~~~~~~~~~~~~~~~~~~~~~~~~~p~~~~~~~~~~~~~~~~M~~~~~7~~~~~~~~~~~~~~~~~~r~~~~~~~~~~~~~~~~~~~~~~~~~~~~~~~~~~~~~~~~~~~~~~~~~~~~~~
@m54146_190729_151026/19791994/ccs|MID=KMPUH495-19
GGTAGAGACGCGAGCGCGTAGGCAGTCGAACATGTAGCTGACTCAGGTCACAGTCAACAAATCATAAAGATATTGGCACTTTATATTTTATTTTTGGAGCCTGATCAGGAATAATCGGGACTTCTTTAAGAATTCTAGTACGAGCAGAATTAGGTCATCCTGGAGCATTAATTGGTGATGACCAAATTTATAATGCAATTGTAACAGCTCATGCATTTATTATAATTTTCTTATAGTAATACCTACCATAATTGGAGGGTTTGGAAATTGACTAGTACCTTTAATATTAGGAGCCCCAGATATAGCATTCCCTCGAATAAATAATATAAGATTTTGACTTCTTCCTCCTGCATTAACTCTTTTGTTAGCAAGCAGTATAGTAGAAAATGGAGCTGGAACAGGATGAACTGTTTACCCTCCTTTATCATCTAATATCGCTCATGGAGGAGCTTCAGTAGATCTAGCTATTTTTTCTTTACACTTAGCTGGTATCTCTTCAATTTTAGGAGCAGTAAATTTTATTACTACAGTAATTAATATACGATCAGTAGGAATTACCTTTGACCGTATACCTCTATTTGTTTGATCAGTAGTAATTACAGCTTTATTACTATTATTATCTCTTCCTGTCCTAGCAGGAGCAATTACTATGCTATTAACAGATCGAAATTTAAATACTTCATTTTTTGACCCAGCAGGAGGAGGAGACCCAATTCTTTACCAACATTTATTTTGATTTTTTGGACACCCTGAAGTTTACTACGATGTGATGCTTGCACAAGTGATCCACTCTCGTAGACAGATACTACC
+
~~~~~~~~~~~~~~~~~~~~~~~~~~~~~~~~~~~~~~~~~~~~~~~~~~~~~~~~~~~~~~~~~~~~~~~~~~~~~~~~~~~~~~~~~~~~~~~~~~~~~~~~~~~~~~~~~~~~~~~~~~~~~~~~~~~~~~~~~~~~~~~~~~~~~~~~~~~~~~~~~~~~~~~~~~~~~~~~~~~~~~~~~~~~~~~~~~~p.~~~~~~~~~~~~~~~~~~~~~~~~~~~~~~~~~~~~~~~~~~~~~~~~~~~~~~~~~~~~~~~~~~~~~~~~~~~~~~~~~~~~~~~~~~~~~~~~~~~~~~~~~~~~~~~~~~~~~~~~~~~~~~~~~~~~~~~~~~~~~~~~~~~~~~~~~~~~~~~~~~~~~~~~~~~~~~~~~~~~~~~~~~~~~~~~~~~~~~~~~~~~~~~~~~~~~~~~~~~~~~~~~~~~~~~~~~~~~~~~~~~~~~~~~~~~~~~~~~~~~~~~~~~~~~~~~~~~~~~~~~~~~~~~~~~~~~~~~~~~~~~~~~~~~~~~~~~~~~~~~~~~~~~~~~~~~~~~~~~~~~~~~~~~~~~~~~~~~~~~~~~~~~~~~~~~~~~~~~~~~~~~~~~~~~~~~~~~~~~~~~~~~~~~~~~~~~~~~~~~~~~~~~~~~~~~~~~~~~~~~~~~~~~~~~~~~~~~~~~~~~~~~~~~~~~~~~~~~~~~~~~~~~~~~~~~~~~~~~~~~~~~~~~~~~~~~~~~~~~~~~~~~~~~~~~~~~~~~~~g~~~~~~~~~~~~~U@~~~\~~~~~~~~~~~~~~~~~~~~~~~~~~~~~~~~~~~~~~~~~~~~~~~~~~~~~~
@m54146_190729_151026/20775885/ccs|MID=KMPNT1365-19
GGTAGAGACGCGAGCGCGTAGGCAGTCGAACATGTAGCTGACTCAGGTCACAGTCAACCAATCATAAAGATATTGGTGTTATATATTTTATATTTGGTGTCTGGAGAGGGCTACTTGGAACTTCATTTAGTATAATTATTCGGTCTGAACTTATGGAAGTTGGGTTTTTCATAGCAAATGAACACTTATATAATGTTGTTGTTACTTCTCATGCTTTTATCATGATTTTTTTATAACTATGCCTTTAGTTATCGGTGGTTTTGGTAATTGACTTGTTCCTTTAATAATTGGTGCTCCTGATATAGCTTTTCCTCGTATGAATAACTTGAGATTTTGGCTTCTTGTCCCTTCATTAATTTTTATGCTAGTTAGCATACTTGTTAGAGTGGGTGCTGGCACTGGCTGGACTGTTTATCCTCCGCTGTCTTTAAGACTGAGCCATAGGGGTTTATCAGTTGATTTGGTAATTTTTTCTCTTCATGCTGCAGGTGTCTCTTCAATCTTAGGTTCAGTTAATTTTATTGTTACTATTTTTAATATACGAGCTCTTGGTTATAAATTTTGAATATTTGAGGCTCTTTGTTTGGGCAGTCTTGATTACAGTGTTTTTGTTATTGATTTCTCTTCCTGTTCTTGCAGGGGCTATTACAATATTATTAATAGATCGAAACTTTAATAGGTCTTTTTATGATCCTTTAGGGGGGGTGATCCTATTTTATATCAGCACTTATTTTGATTTTTTGGACATCCAGAAGTTTACTACGATGTGATGCTTGCACAAGTGATCCAAGTAGACAGAGCGTGACTACC
+
~~~~~~~~~~~~~~~~~~~~~~~~~~~~~~~~~~~~~~~~~~~~~~~~~~~~~~~~~~~~~~~~~~~~~~~~~~~~~~<~~z~~~~~~~~~~~~~~~~~~~~~~~~~~~~~~~~~~~~~~~~~~~~~~~~~~~~~~~~~~~~~~~~~~~~~~~~~~~~~~~~~~~~~~~~~~~~~~~~~~~~~~~~~~~~~~~~~~~~~~~~~~~~~~~~~~~~~~~~~~~~~~~2~~~~~~~~~~~~~~~~~~~~~~~~~~~~~~~~~~~~~~~~~~~~~~~~~~~~~~~~~~~~~~~~~~~~~~~~~~~~~~~~~~~~~~~~~~~~zS~~~~~~~~~~~~~~~~~~~~~~~~~~~~~~~~~~~~~~~~~~~~~~~~~~~~~~~~~~~~~~~~~~~~~~~~~~~~~~~~~~~~~~~~~~~~~~~~~~~~~~~~~~~~~~~~~~~~~~~~~~~~~~~~~~~~~~~~~~~~~~~~~~~{~~~~~~~~~~~~~~~~~~~~~~~~~~~~~~~~~~~~~~~~~~~~~~~~~~~~~~~~~~~~~~~~~~~~~~~~~~~~~~~~~~~~A~~~~~~~~~~~~~~~~~~~~~~~~~~~~~~~~~~~~~~~~~~~~~~~~~~~~|~~~~~~~~~~~~~~~~~~~~~~~~~~~~~~~~~~~~~~~~~~~~~~~~~~~~~~~~~~~~~~~~~~~~~~~~~~~~~~~~~~~~~~~~~~~~'~~~~~~~~~~~~~~~~~~~~~~~~~~~~~~~~~~~~~~~~~~~~~~~~~u~~)~~~~~~~~~~~~~~~~~~~~~~~~~~~~~~~~~~~~~~~~~~~~~~~~~~~~~~~~~~
@m54146_190729_151026/21037363/ccs|MID=KMPUH497-19
GGTAGAGACGCGAGCGCGTAGGCAGTCGAACATGTAGCTGACTCAGGTCACAGTCAACAATCATAAAGATATTGGAACTCTATATTTTATTTTTGGAGCCTGATCAGGAATAGTGGGTACTTCTTTAAGTATGCTAATTCGAGCAGAATTAGGACATCCCGGAACCCTGATTGGTGATGACCAAATTTATAATGTAATTGTAACTGCACATGCTTTTATTATAATTTTTTTTATAGTTATACCTATTTTAACTGGAGGATTCGGTAACTGACTACTCCCTCTTATACTTGGGGCACCTGATATAGCTTTCCCCCGAATAAATAATATAAGTTTCTGACTTTTACCCCCGTCTCTTTCTTTACTTCTTTCTAGTTCTATCGTAGAAAGTGGTGCAGGAACGGGTTGAACTGTCTACCCCCCTTTATCTTCAAATATTGCCCATAGAGGGGCCTCTGTTGACTTAGCAATTTTTTCTTTACACTTAGCAGGAATTTCATCTATTTTAGGTTCTGTAAATTTTATTACTACAGCAATTAATATACGAAGTAACGGGATTACTTTAGACCGAATACCTCTATTTGTGTGATCTGTTATTATTACAACAATCTTATTACTTTTATCATTACCTGTATTAGCCGGGGCTATTACAATACTATTAACAGACCGAAATTTAAATACTTCATTCTTTGACCCTGCCGGAGGAGGGGACCCAATTTTATACCAACATTTATTTTGATTTTTTGGTCATCCTGAAGTTTACTACGATGTGATGCTTGCACAAGTGATCCAGTCTCTCTCTCACGCACTACC
+
~~~~~~~~~~~~~~~~~~~~~~~~~~~~~~~~~~~~~~~~~~~~~~~~~~~~~~~~~Z~~~~~~~~~~~~~~~~~~~~~~~~~~~~~~~~~~~~~~~~~~~~~~~~~~~~~~~~~~~~~~~~~~~~~~~~~~~~~~~~~~~~~~~~~~~~~~~~~~~~~~~~~~~~~~~~~~~~~~~~~~~~~~~~~~~~~~~~~~~~~~~~~~~~~~~~~~~~~~~~~~~~~~~~~~~~~~~~~~~~~~~~~~~~~~~~~~~~~~~~~~~~~~~~~~~~~~~~~~~~~~~~~~~~~~~~~~~~~~~~~~~~~~~~~~~~~~~~~~~~~~~~~~~~~~~~~~~~~~~~~~~~~~~~~~~~~~~~~~~~~~~~~~~~~~~~~~~~~~~~~~~~~~~~~~~~~~~~~~~~~~~~~~~~~~~~~~~~~~~~~~~~~~~~~~~~~~~~~~~~~~~~~~~~~~~~~~~~~~~~~~~~~~~~~~~~~~~~~~~~~~~~~~~~~~~~~~~~~~~~~~~~~~~~~~~~~~~~~~~~~~~~~~~~~~~~~~~~~~~~~~~~~~~~~~~~~~~~~~~~~~~~~~~~~~~~~~~~~~~~~~~~~~~~~~~~~~~~~~~~~~~~~~~~~~~~~~~~~~~~~~~~~~~~~~~~~~~~~~~~~~~~~~~~~~~~~~~~~~~~~~~~~~~~~~~~~~~~~~~~~~~~~~~~~~~~~~~~~~~~~~~~~~~~~~~~~~~~~~~~~~~~~~~~~~~~~~~~~~~~~~~~~~~~~~~~~~~~~~~~~~~~~~~~~~~~~~~~~~~~~~~~~~~~~~~~~~~~~~~~~~~~~~~~~~~~
@m54146_190729_151026/21300176/ccs|MID=KMPUH678-19
GGTAGAGACGCGAGCGCGTAGGCAGTCGAACATGTAGCTGACTCAGGTCACATTCAACCAATCATAAAGATATTGGAACTTTATATTTTATATTTGGGGCCTGAGCTGGAATAGTAGGAACCTCTCTAAGAATTCTAATTCGAGCCGAATTGGGTCACCCAGGAGCTTTAATTGGAGATGACCAAATTTATAACGTAATTGTAACCGCTCATGCTTTTATTATAATTTTTTTTATGGTTATGCCTATTATAATTGGAGGATTTGGTAATTGATTAGTACCCTTAATATTAGGAGCACCAGATATAGCCTTTCCACGAATAAATAATATAAGTTTTGACTTTTACCTCCAGCATTAACATTATTACTAATAAGTAGCCTAACAGAAAATGGGGCCGGGACAGGATGAACAGTTTATCCTCCCCTGTCATCAGTTATTGCTCATGGAGGAAGTTCCGTAGATCTAGCTATTTTTTCTCTACATTTAGCAGGAGTTTCATCAATTTTAGGGGCAGTAAATTTTATTACAACAATTATTAATATACGATCAACAGGAATCACATTTGACCGTATGCCTTTATTTGTTTGATCCGTCTTTATTACTGCAGTACTATTATTATTATCTTTACCAGTTTTAGCAGGAGCTATTACAATATTATTAACAGATCGAAATTTTAATACTTCTTTTTTTGACCCAGCAGGAGGAGGAGACCCTATTTTATACCAACACCTATTTTGATTTTTTGGTCATCCAGAAGTTTACTACGATGTGATGCTTGCACAAGTGATCCAATAGCGACGCGATATACTACC
+
~~~~~~~~~~~~~~~~~~~~~~~~~~~~~~~~~~~~~~~~~~~~~~~~~~~~~~~~~~~~~~~~~}~~~~~~~~~~~~~~~~~~~q~~~~~~h~~`~~~~~~~~~~~~~~~~~~~~~~v~~~~~~~~~~~~~~~~~~~~~~~~~~~~~~~~^~~~~~{~~~~~~~~~~~~~~~~~~~~~~~~~i~~~~~~~~~~~~~~~~~~~~~~~~~~~~~~e~~~~~~~~~~K~~~~~~~~~~~~~~~~~~~~~~~~~~~~~~~~~~~~~~~~~~~~~~~~~~~~~~~~~~~~~~~~~~~~~~~~~~~~~~~~~~~~~~~~~~~~~~~~~~~~~~~~~$~~~~~~~~~~~~~~~~~~~~~~~~~~~~~~~~~O~~~~~~~~~~~~~~~~~~~~~~~~~~~~~~~~~~~~~~~~~~~~a~~~~~~~|~~~~~~~~~~~~]~~~~~~~~~~~~~~~~~~~~~~~~~~~~~~~~~~~[~~~~~~~~~~~~~~~~~~~~~~~Z~~~~~~~~o~~~~U~~~~~~~~~~I~~~~~~~~~~~~~~~~~~~~~~~~~~~~~~~~~~~~~~~~~~~~~~~~~~~~~~~~U~~~~~~~]~~~~~~~~~~~~~~~~~~~~~~~~~~~~k~~~~~~~~~~~~~~~~~~g~~~~~~~~~~~~~~~~~~~~~~~~~~~q~~~~~~~~~~~x~~~~~~~~~~~M~~~~~~x~h~~~~~~~~~~~~~~~~~~~~~~x~~~~~~~~~~~~~~~~S~~~~~R~~~~~~~~~~~~~~~~~~x~~~~~~~~~~~~~~~~~~~~~~~~~~~~~~~~~~~~~~~~~~~~~~~~~~~~~~
@m54146_190729_151026/21364945/ccs|MID=KMPUH681-19
GGTAGAGACGCGAGCGCGTAGGCAGTCGAACATGTAGCTGACTCAGGTCACGGTCAACAAATCATAAAGATATTGGTACAATATATTTCATATTTGGAATTTGATCAGGAATATTAGGAACATCTTTAAGAATTTTAATCCGTTTAGAGTTAAGATCAATTTCTAATTTAATTGGAAATGATCAAATTTATAATGTAATTGTTACAGCACATGCATTTATTATAATTTTTTTTATAGTTATACCTATCTTAATTGGAGGATTTGGGAATTGATTAATTCCAATTATATTAGGAGCCCCAGATATAGCATTTCCTCGAATAAATAATATAAGATTTTGACTATTACCTCCATCTTTATCTCTTTTATTATTAAGAAGAATAATTGAAACTGGAACAGGAACTGGATGAACTGTTTACCCTCCTTTATCTTCAATTATTGCCCATACAGGATCATCTGTAGACTTTTCAATTTTTTCTCTTCATATTGCTGGAATTTCTTCAATTTTAGGAGCAATTAATTTTATTTCAACTATATTAAATATAAAAATTAAATTTATAAAATTTGATCAAATTTCTTTATTTATTTGATCTATTTTAATTACTACTATTTTATTATTATTATCATTACCAGTTTTAGCTGGAGCAATTACTATATTATTAACTGATCGAAATTTAAATACATCATTTTTTGATCCTATAGGAGGGGAGACCCTATTTTATATCAACATTTATTTTGATTTTTTGGTCATCCAGAAGTTTACTACGATGTGATGCTTGCACAAGTGATCCATAGAGCGTGCATATATCTACC
+
~~~~~~~~~~~~~~~~~~~~~~~~~~~~~~~~~~~~,~~~~~~~~~~~~~~~zg~~~~S~~~~~~}~~~~~~~~~~~~~~~~~~~~~~~~~~~~~;-,~~~~~~~~~~~~~~~~~~~~~~~~~~~~~~~~~~~~~~~~~~~~~~~~~~~~~~~~~~~~~~~~~~~~~~~~~~~~~~~~~~~~~~~~~~~~~~~~~~~~~~~~~~~~~~~~~~~~~~~~~~~~~~~_~~~~~~~~~~~~~~~~~~~~~~~~~~~~~~~~~~~~~~~~~~~~~~~~~~~~~~~~~~~~~~~~~~~~~~~~~~~~~~~~~~~~~~~~~~~~~~~~~~~~~~~~~~~~~~~~~~~~~~~~~~~~~~~~~~~~~~~~~~~~~~~~~~~~~~~~~~~~~~~~~~~~~~~~~~~~~~~~~~~~~~~~~~~~~~~~~~~~~~~~~~~~~~~~~~~~~~~~~~~~~~~~~~~~~~~~~~~~~~~~~~~~~~~~~~~~~~~~~~~~~~~~~~~~~~~~~~~~~~~~~~~~~~~~~~~~~~~~~~~~~~~~~~~~~~~~~~~x~~~~~~~~~~~~~~~~~~~~~~~~~~~~~~~~~~~~~~~~~~~~~~~~~~~~~~~~~~~~~~~~~~~~~~~~~~~~~~~~x@~~~~~~~~~~~~~~~~~~~~~~~~~~~~~~~~~~~~~~~~~~~~~~~~~~~~~~~~~~~j~~~~~~~~~~~~~~~~~,~~~~~~~~~~~~~~~~~~~~~~~~~~~~~~~~~~~~~~~~~~~~~~Z~K(~~~~~~~~~~~~~~~~~~~~~~~~~~~~~~~~~~~~~~~~~~~~~~~~~~~~~~~~~~
@m54146_190729_151026/22217231/ccs|MID=KMPNT1181-19
GGTAGAGACGCGAGCGCGTAGGCAGTCGAACATGTAGCTGACTCAGGTCACAGTCAACAAATCATAAGATATTGGAGTTCTCTATTTTTTCTTTGCAATTTGATCAGGCCTAATCGGATCTTCTATAAGAATAATTATTCGCCTTGAACTTAGATCCTGTGGTTCCTTAATTAATAATAATCAAATTTACAACTCTCTCGTAACTAGACATGCCTTTATTATAATCTTCTTCATAGTTATACCTTTTATAATTGGAGGCTTTGGAAATTTTTTAGTCCCTTTAATGCTCGGTACACCAGATATAGCCTATCCCCGAATAAATAATATAAGATTTTGACTTTTACCCCCTTCTGTCACTCTTTTAATCCTAAGTAGATTTACTAATAATAGAATAGGAACTGGCTGAACTATATACCCCCCTCTAACCTCTAGAATTTTTCACAGAGGAGCTTCTATTGATCTATCAATTCTTTCCCTTCATATAGCTGGGATCTCCTCAATCTTAGGGGCAATTAACTTTATTTCTACTATCGTGAACATACATCATAAAAAATTATCATTAGACAAAATCCCTCTTTTAGTTTGATCAATTTTAATTACAGCTATTCTCCTATTACTCTCGCTCCCAGTTCTTGCGGGAGCTATCACAATACTTTTAACTGACCGAAACTTAAATACCTCCTTTTTTGACCCATCCGGAGGGGGGGACCCAATTCTATTCCAACACTTATTTTGATTTTTTGGTCACCCTGAAGTTTACTACGATGTGATGCTTGCACAAGTGATCCACATCGTCACAGACATACTACC
+
~~~~~~~~~~~~~~~~~~~~~~~~~~~~~~~~~~~~~~~~~~~~~~~~~~~~~~~~~~~~~~~~~~~~~~~~~~~~~~~~~~~~~~~~~~~~~~~~~~~~~~~~~~~~~~~~~~~~~~~~~~~~~~~~~~~~~~~~~~~~~~~~~~~~~~~~~~~~~~~~~~~~~~~~~~~~~~~~~~~~~~~~~~~~~~~~~~~~~~~~~~~~~~~~~~~~~~~~~~~~~~~~~~~~~~~~~~~~~~~~~~~~~~~~~~~~~~~~~~~~~~~~~~~~~~~~~~~~~~~~~~~~~~~~~~~~~~~~~~~~~~~~~~~~~~~~~~~~~~~~~~~~~~~~~~~~~~~~~~~~~~~~~~~~~~~~~~~~~~~~~~~~~~~~~~~~~~~~~~~~~~~~~~~~~~~~~~~~~~~~~~~~~~~~~~~~~~~~~~~~~~~~~~~~~~~~~~~~~~~~~~~~~~~~~~~~~~~~~~~~~~~~~~~~~~~~~~~~~~~~~~~~~~~~~~~~~~~~~~~~~~~~~~~~~~~~~~~~~~~~~~~~~~~~~~~~~~~~~~~~~~~~~~~~~~~~~~~~~~~~~~~~~~~~~~~~~~~~~~~~~~~~~~~~~~~~~~~~~~~~~~~~~~~~~~~~~~~~~~~~~~~~~~~~~~~~~~~~~~~~~~~~~~~~~~~~~~~~~~~~~~~~~~~~~~~~~~~~~~~~~~~~~~~~~~~~~~~~~~~~~~~~~~~~~~~~~~~~~~~~~~~~~~~~~~~~~~~~~~~~~~~~~~~~~~~~~~~~~~~~~~~~~~~~~~~~~~~~~~~~~~~~~~~~~~~~~~~~~~~~~~~~~~~~~~
@m54146_190729_151026/23266008/ccs|MID=KMPNT1364-19
GGTAGAGACGCGAGCGCGTAGGCAGTCGAACATGTAGCTGACTCAGGTCACAGTCAACCAATCATAAAGATATTGGGACAATGTATTTTATTTTCGGGATTTGATCTGGTATAGTAGGGATAATACTTAGAATATTAATTCGTATTGAACTCGCACAGCCAGGAGCTTTTTGAATAATGACCAAATTTACAATGTAATTGTTACATCTCATGCATTTATTATAATTTTTTTCATAGTTATACCTATTATAATTGGCGGTTTTGGAAATTGATTACTACCTTTAATAATTGGCGCCCCAGACATAGCATTTCCTCGAATAAATAATATAAGATTTTGACTGTTACCACCGTCATTAACTTTGCTTCTATTAAGTTCCATAGTTGAAACAGGTGCCGGTACAGGTTGAACTGTTTATCCCCCCCTATCTTCTAATATTGCTCATTCAGGTGCCAGTGTAGATTTAGCAATTTTTTCCTTACATTTAGCGGGTATCTCCTCTATTTTAGGGGCAGTAAATTTTATTACAACTGTAATTAATATACGTTCTATTAGATTAACCTTAGACCGAATCCCACTGTTTGTCTGATCTGTAGTTATTACAGCAGTTTTGTTGTTACTATCTCTACCTGTTTTAGCAGGTGCTATTACTATATTATTAACTGACCGTAATTTAAATACTTCATTTTTTGACCCATCTGGTGGTGGTGACCCAATTTTATATCAACATTTATTCTGATTTTTTGGACATCCTGAAGTTTACTACGATGTGATGCTTGCACAAGTGATCCAAGATATACTGTCTGATCTACC
+
~~~~~~~~~~~~~~~~~~~~~~~~~~~~~~~~~~~~~~~~~~~~~~~~~~~:~}~~~~~~~~~~~~~~~~~~~~~~~~~~~~~~~~~~~~~~~~~~~~~~~~~~~~~~~~~~~~~~~~~~~~~~~~~~~~~~~~~~~~~~~~~~~~~~~~~~~~~~~~~~~~~~~~2~~~~~~~~~~~~~~~~~~~~~~~~~~~~~~~~~~~~~~~~~~~~~~~~~~~~~~~~~~~~~~~~~~~~~~~~~~~~~~~~~~~~~~~~~~~~~~~~~~~~~~~~~~~~~~~~~~~~~~~~~~~~~~~~~~~~~~~~~~~~~~~~~~~~~~~~~~~~~~~~~~~~~~~~~~~~~~~~~~~~~~~~~~~~~~~~~~~~~~~~~~~~~~~~~~~~~~~~~~~~~~~~~~~~~~~~~~~~~~~~~~~~~~~~Y~~~~~~~~~~~~~~~~~~~~~~~~~~~~~~~~~~~~~~~~~~~~~~~~~~~~~~~~~~~~~~~~~~~~~~~~~~~~~~~~~~~~~~~~~~~~~~~~~~~~~~~~~~~~~~~~~~~~~~~~~~~~~~~~~~~~~~~~~~~~~~~~~~~~~~~~~~~~~~~~~~~~~~~~~~~~~~~~~~~~~~~~~~~~~~~~~~~~~~~~~~~~~~~~~~~~~~~~~~~~~~~~~~~~~~~~~~~~~~~~~~~~~~~~~~~~~~~~~~~~~~~~~~~~~~~~~~~~~~~~~~~~~~~~~~~~~~~~~~~~~~~~~~~~~~~~~~~~~~~~~~~~~~~~~~~~~~~~~~~~~~~~~~~~~~~~~~~~~~~~~~~~~~~~~~~~~~~~~~~~~~~~~~~~~~~~~~
@m54146_190729_151026/24051930/ccs|MID=KMPNT1183-19
GGTAGAGACGCGAGCGCGTAGGCAGTCGAACATGTAGCTGACTCAGGTCACGTTCAACCAATCATAAAGATATTGGAATATTATATTTTATTTTTGGTATGTGATCAGGTATAATAGGTTTATCCTTAAGATTATTAATTCGTATGGAATTAAGAGTAGTTGGTAGATTATTTTTAAATGATCAGTTGTATAATAGTATTGTTACTATACATGCTTTTATTATAATTTTTTTTATAGTTATACCTATTATAATTGGAGGATTTGGAAATTGATTAATTCCATTAATATTAGGTTTACCAGATATAATTTTTCCTCGTATAAATAATATAAGATTATGATTATTATTTCCTTCTTTAATATTATTATCTTAGGTGGATTTATTAATATAGGTGTAGGTACAGGATGAACAGTATATCCTCCATTATCTTTATTATTAGGTCATAGAGGGATTTCAGTTGATTTATCTATTTTTTCTTTACATATAGCTGGAGTTTCTTCAATTATAGGTTCTATTAATTTTATTGTAACTATTTTAAATACTTGAATAAAATCTAATTTTATAGATAAATTTTCTTTATTTGTTTGATCTGTTTTTATTACTACTATTTTGCTTTTATTATCATTACCTGTTTTAGCTGGTGCAATTACTATATTATTGAGTGATCGTAATTTAAATACTAGATTTTTTGATCCTTCAGGAGGGGGAGACCCAATTTTATATCAACATTTATTTTGATTTTTTGGTCACCCAGAAGTTTACTACGATGTGATGCTTGCACGAGTGATCCATGCGAGCGTGCACAGACTACC
+
~~~~~~~~~~~~~~~~~~~~~~~~~~~~~~~~~~~~~~~~~~~~~~~~~~~~~~~~~~~~~~~~~~~~~~~~~~~~~~~~~~~~~~~~~~~~~~~~~~~~~~~~~~~~~~~~~~~~~~~~~~~~~~~~~~~~~~~~~~~~~~~~~~~~~~~~~~~~~~~~~~~~~~~~~~~~~~~~~~~~~~~~~~~~~~~~~~~~~~~~~~~~~~~~~~~~~~~~~~~~~~~~~~~~~~~~~~~~~~~~~~~~~~~~~~~~~~~~~~~~~~~~~~~~~~~~~~~~~~~~~~~~~~~~~~~~~~~~~~~~~~~~~~~~~~~~~~~~~~~~~~~~~~~~~~~~~~~~~~~~~~~~~~~~~~~~~~~~~~~~~~~~~~~~~~~~~~~~~~~~~~~~~~~~~~~~~~~~~~~~~~~~~~~~~~~~~~~~~~~~~~~~~~~~~~~~~~~~~~~~~~~~~~~~~~~~~~~~~~~~~~~~~~~~~~~~~~~~~~~~~~~~~~~~~~~~~~~~~~~~~~~~~~~~~~~~~~~~~~~~~~~~~~~~~~~~~~~~~~~~~~~~~~~~~~~~~~~~~~~~~~~~~~~~~~~~~~~~~~~~~~~~~~~~~~~~~~~~~~~~~~~~~~~~~~~~~~~~~~~~~~~~~~~~~~~~~~~~~~~~~~~~~~~~~~~~~~~~~~~~~~~~~~~~~~~~~~~~~~~~~~~~~~~~~~~~~~~~~~~~~~~~~~~~~~~~~~~~~~~~~~~~~~~~~~~~~~~~~~~~~~~~~~~~~~t~~~~~~~~~~~~~~~~~~~~~~~~~~~~~~~~~~~~~~~~~~~~~~~~~~~~~~~~~~~
@m54146_190729_151026/24183012/ccs|MID=KMPNT1374-19
GGTAGAGACGCGAGCGCGTAGGCAGTCGAACATGTAGCTGACTCAGGTCACGGTCAACAAATCATAAAGATATTGGAACTTTATATTTTATTTTTGGTATTTGAGCAGGAATAGTTGGAACATCTTTAAGACTTTTAATTCGAGCTGAATTAGGAAACCCTGGATCTTTAATTGGAGATGATCAAATTTATAATACAATTGTTACAGCTCATGCCTTTATTGTAATTTTTTTATAGTTATACCTATTATAATTGGAGGATTTGGTAATTGATTAGTTCCTCTTATATTAGGAGCTCCTGATATAGCTTTCCCCCGAATAAATAATATAAGATTTTGATTATTACCTCCTTCTTTAACTCTTTTAATTTCAAGTAGAGTAGTAGAAAATGGGGCAGGAACTGGATGAACTGTTTACCCTCCTTTATCATCTAATATTGCTCATGGAGGTAGATCAGTAGATTTAGCAATTTTTTCTCTTCATTTAGCGGGAATTTCTTCAATCTTAGGGGCTATTAATTTTATTACTACAATTATTAATATACGAATTAATGGTCTCTCATTTGATCAAATACCTCTATTTGTTTGAGCTGTTGGTATTACAGCCTTACTTCTTTTATTATCTTTACCAGTCTTAGCTGGAGCTATTACTATACTTTTAACAGATCGTAATTTAAATACATCTTTTTTTGATCCAGCAGGAGGAGGAGATCCAATTTTATACCAACATTTATTTTGATTTTTTGGACATCCAGAAGTTTACTACGATGTGATGCTTGCACAAGTGATCCACAGCGCATCTCACGTCCTACC
+
~~~~~~~~~~~~~~~~~~~~~~~~~~~~~~~~~~~~~~~~~~~~~~~~~~~~~~~~~~~~~~~~~~~~~~~~~~~~~~~~~~~~~~~~~~~~~~~~~~~~~~~~~~~~~~~~~~~~~~~~~~~~~~~~~~~~~~~~~~~~~~~~~~~~~~~~~~~~~~~~~~~~~~~~~~~~~~~~~~~~~~~~~~~~~~~~~~~~~~~~~~~~~~~~~~~~~~~~~~~~~~~~~{~~~~~~~~~~~~~~~~~~~~~~~~~~~~~~~~~~~~~~~~~~~~~~~~~~~~~~~~~~~~~~~~~~~~~~~~~~~~~~~~~~~2~~~~~~~~~~~~~~~~~~~~~~~~~~~~~~~~~~~~~~~~~~~~~~~~~~~~~~~~~~~~~~~~~~~~~~~~~~~~~~~~~~~~~~~~~~~~~~~~~~~~~~~~~~~~~~~~~~~~~~~~~~~~~~~~~~~~~~~~~~~~~~~~~~~~~~~~~~~~~~~~~~~~~~~~~~~~~~~~~~~~~~~~~~~~~~~~~~~~~~~~~~~~~~~~~~~~~~~~~~~~~~~~~~~~~~~~~~~~~~~~~~~~~~~~~~~~~~~~~~~~~~~~~~~~~~~~~~~~~~~~~~~~~~~~~~~~~~~~~~~~~~~~~~~~~~~~~~~~~~~~~~~~~~~~~~~~~~~~~~~~~~~~~~~~~~~~~~~~~~~~~~~~~~~~~~~L~~~~~~~~~~~~~~~~~~~~~~~~~~~~~~~~~~~~~~~~~~~~~~~~~~~~~~~~~~~~~~~~~~~~~~~~~~~~~~~~~~~~~~~~~~~~~~~~~~~~~~~~~~~~~~~~~~~~~~~~~~~~~~~~
@m54146_190729_151026/24379880/ccs|MID=KMPNT1554-19
GGTAGAGACGCGAGCGCGTAGGCAGTCGAACATGTAGCTGACTCAGGTCACAGTCAACAAATCATAAAGATATTGAACCTTATACTTTATTTTTGGAGCTTGGGCAGGCATAGTGGGGACCTCTCTTAGATTACTAATTCGAGCAGAATTAGGAAACCCCGGATCTTTAATTGGAGATGATCAAATTTATAATGTTATTGTTACAGCTCACGCTTTCATTATAATTTTTTTTATAGTTATACCAATTGTAATCGGTGGATTTGGAAATTGACTTGTACCTCTTATATTAGGAGCCCCAGATATAGCTTTTCCCCGAATAAATAATATAAGATTTTGATTACTTCCACCATCTTTAACACTTTTACTTATAAGAAGAATAGTAGAAAGAGGAGCAGGAACAGGATGAACTGTATACCCCCCATTATCTTCTAATATTGCTCATGGAGGAGCTTCTGTTGATCTAGCAATTTTTAGCCTACACTTAGCTGGTATTTCCTCTATTCTAGGAGCAGTAAATTTTATCTCTACGGTTATTAATATACGTTCTAGAGGAATAACTTTTGATCGAATACCGTTATTTGTTTGAAGAGTGCCAATTACTGCTTTACTCTTACTTCTTTCTTTACCTGTATTGGCCGGAGCAATCACCATACTTCTTACAGACCGAAATTTAAATACATCATTTTTTGACCCAGCTGGAGGTGGAGATCCGATTCTTTATCAACATTTATTTTGATTTTTTGGACACCCTGAAGTTTACTACGATGTGATGCTTGCACAAGTGATCCATGATATATACGCGCGTCTACC
+
~~~~~~~~~~~~~~~~~~~~~~~~~~~~~~~~~~~~~~~~~~~~~~~~~~~~~~~~~~~~~~~~~~~~~~~~~~~I~~~~~~~~~\~~~~~~~~~~~~~~~~~~~~~~~~~~~~~~~~~~~~~~~~~~~~~~~~~~~~~~~~~~~~~~~~~~~~~~~~~~~~~~~~~~~~~~~~~~~~~~~~~~~~~~~~~~~~~~~~~~~~~~~~~~~~~~~~~~~~~~~~~~~~~~~~~~~~~~~~~~~~~~~~~~~~~~~~~~~~~~~~~~~~~~~~~~~~~~~~~~~~~~~~~~~~~~~~~~~~~~~~~~~~~~~~~~~~~~~~~~~~~~~~~~~~~~~~~~~~~~~~~~~~~~~~~~~~~~~~~~~~~~~~~~~~~~~~~~~~~~~~~~~~~~~~~~~~~~~~~~~~~~~~~~~~~~~~~~~~~~~~~~~~~~~~~~~~~~~~~~~~~~~~~~~~~~~~~~~~~~~~~~~~~~~~~~~~~~~~~~~~~~~~~~~~~~~~~~~~~~~~2~~~~~~~~~~~~~~~~~~~~~~~~~~~~~~~~~~~~~~~~~~~~~~~~~~~~~~~~~~~~~~~~~~~~~~~~~~~~~~~~~~~~~~~~~~~~~~~~~~~~~~~~~~~~~~~~~~~~~~~~~~~~~~~~~~~~~~~~~~~~~~~~~~~~~~~~~~~~~~~~~~~~~~~~~~~~~~~~~~~~~~~~~~~~~~~~~~~~~~~~~~~~~~~~~~~~~~~~~~~~~~~~~~~~~~~~~~~~~~~~~~~~~~~~~~~~~~~~~~~~~~~~~~~~~~~~~~~~~~~~~~~~~~~~~~~~~~~~~~~~~~~~~~~
@m54146_190729_151026/25494057/ccs|MID=KMPNT1179-19
GGTAGAGACGCGAGCGCGTAGGCAGTCGAACATGTAGCTGACTCAGGTCACAGTCAACAATCATAAAGATATTGGAATTCTTTATTTTATTTTTGGATATGATCTGGAATAATTGGATCATCAATAAGTATAATAATTCGATTAGAATTAAGATCTCCTTCCTCACTAATTAAAAATGATTTAATTTATAATTCATTAATTACCAGACATGCTTTAATTATAATTTTTTTTATAGTAATACCTTTTTTAATTGGAGGTTTTGGTAATTGATTAATTCCTTTAATACTAGGAGCTCCTGATATAGCTTACCCTCGAATAAATAATATAAGATTTTGATTATTACCACCTTCAATTACTTTATTAATTATAAGAAGATTAATTAATAAAGGGGTTGGAACAGGATGAACAGCATATCCTCCTTTATCATCTAATTTAGGTCAAATAGGTTGTTCAATAGATTTAGCAATTTTTTCACTACATATTGCTGGAATATCTTCTATTATAGGTGCTATTAATTTTATTTCTACAATTATAAATATATTTAATTTTAATTTAAAATTACATAATTTAACATTATTTACATGATCAGTTTTTATTACTGCTATTCTACTACTTTTATCATTACCTGTTTTAGCAGGAGCAATTACAGTACTTCTTACAGATCGAAATTTAAATACCTCTTTTTTTGATCCTTCAGGAGGAGGTGATCCAATTTTATATCAACATTTATTTTGATTTTTTGGTACATCCAGAAGTTTACTACGATGTGATGCTTGCACAAGTGATCCAGACAGCATCTGCGCTCCTACC
+
~~~~~~~~~~~~~~~~~~~~~~~~~~~~~~~~~~~~~~~~~~~~~~~~~~~~~~~~~}y~~~~~~~~~~~~~~~~~~~~~~~~~~~~~~~~~~~4~e~~~~~~~~~~~~~~~~~~~~~~~~~~~~~~~~~~~~~~~~~~~~~~~~~~~~~~~~~~~~~~~~~~~~~~~~~~~~~~~~~~~~~~~~~~~~~~~~~~~~~~~~~~~~~~~~~~~~~~~~~~~~~~~~~~~~~~~~~~~~~~~~~~~~~~~~~~~~~~~~~~~~~~~~~~~~~~~~~~~~~~~~~~~~~~~~~~~~~~~~~~~~~~~~~~~~~~~~~~~~~~~~~~~~~~~~~~~~~~~~~~~~~~~~~~~~~~~~~~~~~~~~~~~~~~~~~~~~~~~~~~~~~~~~~~~~~~~~~~~~~~~~~~~~~~~~~~~~~~~~~~~~~~~~~~~~~~~~~~~~~~~~~~~~~~~~~~~~~~~~~~~~~~~~~~~~~~~~~~~~~~~~~~~~~~~~~~~~~~~~~~~~~~~~~~~~~~~~~~~~~~~~~~~~~~~~~~~~~~~~~~~~~~~~~~~~~~~~~~~~~~~~~~~~~~~~~~~~~~~~~~~~~~~~~~~~~~~~~~~~~~~~~~~~~~~~~~~~~~~~~~~~~~~~~~~~Y~~~~~~~~~~~~~~~~~~~~~~~~~~~~~~~~~~~~~~~~~~~~~~~~~~~~~~~~~~~~~~~~~~~~~~~~~~~~~~~~~~~~~~~~~~~~~~~~~~~~~~~~~~~~~~~~~~~~~~D~~~~~~~~~~~~~~~~~~~~~~~~~~~~~~~~~~~~~~~~~~~~~~~~~~~~~~~)~~~~~
@m54146_190729_151026/26149210/ccs|MID=KMPNT1177-19
GGTAGAGACGCGAGCGCGTAGGCAGTCGAAATGTAGCTGACTCAGGTCACGGTCAACCAATCATAAAGATATTGGAATACTTTATTTTTTATTTGCTATATGAGCTGGATCAATTGGAACTTCTTTAAGAATAATTATCCGTATAGAATTAGGAACACCAGGACAACTAATTGGAAATGATCAAATTTATAATTCCATTGTTACAGCACATGCATTTATCATAATTTTTTTTATAGTTATACCATTTATAATTGGAGGATTTGGAAATTGATTAGTCCCCTTAATACTTGGAGCACCTGATATAGCATTTCCACGAATAAATAATATAAGATTCTGATTATTACCTCCTTCTATTATATTATTAATTTTTAGAAATATTTTTGATAGAGGAGTAGGAACTGGATGAACAGTATATCCTCCATTATCTTCTATTTTAGGACATAGAGGATGTTCTGTTGATATATCAATTTTCTCTCTTCATATTGCAGGTATTTCATCAATTATAGGAGCTATTAATTTTATTGTTACAATTAAAAATATACATAATGACAAATTAAATATAGATCAAATTTCCTTATTTCCATGATCTATTTTAATTACTGCAATTCTTCTTCTACTTTCATTACCAGTATTAGCTAGAGCAATTACAATATTATTAACTGATCGTAATATTAATACAACATTCCTTGATCCTATAGGAGGAGGGGATCCAATTCTTTTTCAACATCTATTTTGATTTTTTGGTCATCCAGAAGTTTACTACGATGTGATGCTTGCACAAGTGATCCAGTGCGCGAGAGTATACCTACC
+
~~~~~~~~~~~~~~~~~~~~~~~~~~~~~~~~~~~~~~~~~~~~~~~~~~~~~~~~~~~~~~~~~~~~~~~~~~~~~~~~~~~~v~~~~~~~~~~~~~~~~~~~~~~~~~~~~~~~~~~~~~~~~~~~~~~~~~~~~~~~~~~~~~~~~~~~~~~~~~~~~~~~~~~~~~~~~~~~~~~~~~~~~~~~~~~~~~~~~~~~~~~~~~~~~~~~~~~~~~~~~~~~r~~~~~~~~~~~~~~~~~~~~~~~~~~~~~~~~~~~~~~~~~~~~~~~~~~~~~~~~~~~~~~~~~~~~~~~~~~~~~~~~~~~~~~~~~~~~~~~~~~~~~~~~~~~~~~~~~~~~~~~~~~~~~~~~~~~~~~~~~~~~~~~~~~~~~~~~~~~~~~~~~~~~~~~~~~~~~~~~~~~~~~~~~~~~~~~~~~~~~~~~~~~~~~~~~~~~~~~~~~~~~~~~~~~~~~~~~~~~~~~~~~~~~~~~~~~~~~~~~~~~~~~~~~~~~~~~~~~~~~~~~~~~~~~~~~~~~~~~~~~~~~~~~~~~~~~~~~~~~~~~~~~~~~~~~~~~~~~~~~~~~~~~~~~~~~~~~~~~~~~~~~~~~~~~~~~~~~~~~~~~~~~~~~~~~~~~~~~~~~~~~~~~~~~~~~~~~~~~~~~~~~~~~~~~~~~~~~~~~~~~~~~~~~~~~~~~~~~~~~~ZzN~~~~~~~~~~~~~~~~~~~~~~~~~~~~~~~~~~~~~~~~~~~~~~~~~~~~~~~~~~~~A=~~~~~~~~~~~~~~~~~~~~~~~~~~~~~~~~~~~~~~~~~~~~~~~~~~~~~~~~~~~~~
@m54146_190729_151026/26936263/ccs|MID=KMPUH490-19
GGTAGAGACGCGAGCGCGTAGGCAGTCGAACATGTAGCTGACTCAGGTTACATTCAACCAATCATAAAGATATTGGAACTTTATACTTCATTTTTGGAGCTTGAGCTGGAATAGTAGGTACTTCCCTTAGTATTTTAATTCGAACAGAATTAGGACATCCAGGAGCTTTAATTGGTGATGATCAAATTTATAATGTAATTGTACTGCTCATGCTTTTGTTATAATTTTTTTTATAGTAATACCTATTTTAATTGGAGGATTTGGTAATTGACTAGTACCCCTTATACTAGGTGCCCCAGATATAGCATTTCCTCGAATAAATAATATAAGTTTTTGAATACTTCCCCCCTCATTAACACTTCTTCTTTCTAGCTCAATTGTAGAAAATGGAGCTGGAACAGGTTGAACAGTTTATCCCCCACTATCATCAGGAATTGCCCATGCTGGTGCTTCTGTAGACTTAGCCATTTTTTCTCTACACTTAGCAGGTATTTCCTCAATTTTAGGAGCAGTAAACTTTATTACAACAGTAATTAACATACGATCAAGAGGAATTACTTTAGATCGAATACCTTTATTTGTATGATCAGTAGTAATTACTGCAATCTTATTGTTACTTTCTTTACCAGTCTTAGCCGGTGCTATTACTATATTATTAACTGATCGAAATCTTAATACTTCTTTTATCGACCCCGCTGGAGGAGGAGATCCAATCTTATACCAACATTTATTTTGATTTTTTGGACACCCAGAAGTTTACTACGATGTGATGCTTGCACAAGTGATCCACGTCTATATACGTATACTACC
+
~~~~~~~~~~~~~~~~~~~~~~~~~~~~~~~~~~~~~~~~~~~~~~~].>~~~~~~~~p~~~~~~~~~~~~~~~~~~~~~~~~~~~~~~~~~~~~~~~~~~~~~~~~~~~~~~~~~~~~~~~~~~~~~~~~~~~~~~z6~~~~~~~~~~~~~~~~~~~~~~~~~~~~~~~~~~~~~~~~~~~~~~~~~~~~~~~~~~~~~~~~~~~~~~~~~~~~~~~~~~~~~r~~~~~~~~~~~~~~~~~~~~~~~~~~~~~~~~~~~~~~~~~~~~~~~~~~~~~~~~~~~~~~~~~~~~~~~~~~~~~~~~~~~~~~~~~~~~~~~~~~~~~~~~~~~~~~~~~~~~~~~~~~~~~~~~~~~~~~~~~~~~~~~~~~~~~~~~~~~~~~~~~~~~~~~~~~~~~~~~~~~~~~~~~~~~~~~~~~~~~~~~~~~~~~~~~~~~~~~~~~~~~~~~~~~~~~~~~~~~~~~~~~~~~~~~~~~~~~~~~~~~~~~~~~~~~~~~~~~~~~~~~~~~~~~~~~~~~~~~~~~~~~~~~~~~~~~~~~~~~~~~~~~~~~~~~~~~~~~~~~~~~~~~~~~~~~~~~~~~~~~~~~~~~~~~~~~~~~~~~~~~~~~~~~~~~~~~~~~~~~~~~~~~~~~~~~~~~~~~~~~~~~~~~~~~~~~~~~~~~~~~~~~~~~~~~~~~~~~~~~~~~~~~~~~~~~~~~~~~~~~~~~~~~~~~~~~~~~~~~~~~~~~~~~~~~~~~~~~~~~~~~~~~~~~~~~~~~~~~~~~~~~~~~~~~~~~~~~~~~~~~~~~~~~~~~~~~~~~~~~~~~~~~~
@m54146_190729_151026/27067344/ccs|MID=KMPNT1560-19
GGTAGAGACGCGAGCGCGTAGGCAGTCGAACATGTAGCTGACTCAGGTCACATTCAACAAATCATAAAGATATTGGAACTTTATATTTTATTTTTGGTGCTTGATCCGGAATAGTAGGGACATCATTAAGAATTTTAATTCGAGCCGAATTAGGGCACCCTGGAGCCTTAATCGGAGATGATCAAATTTATAATGTAATTGTTACTGCTCACGCATTTGTTATAATTTTTTTATAGTTATACCAATCATAATTGGTGGATTCGGAAATTGACTTGTACCCCTAATACTAGGGGCCCCTGACATGGCATTTCCTCGAATAAACAATATAAGATTTTGAATACTACCCCCATCACTAAGACTTTTATTAATCAGAAGACTAGTAGAAAACAGAGCAGGTACTGGTTGAACTGTTTATCCTCCTTTAGCTAGAAATATTGCTCATGGAGGTTCTTCAGTTGATTTAGCTATTTTTTCATTACATTTAGCCGGAATTTCTTCAATTTTAGGAGCTGTAAATTTTATTACTACTATTATTAATATACGATCTAATGGAATTACATTTGATCGTATACCTCTATTTGTTTGATCAGTATTAATTACAGCTATTCTTTTACTTCTTTCTTTGCCAGTCCTAGCAGGAGCTATTACTATACTTTTAACTGACCGGAATTTAAATACATCATTTTTTGACCCTGCGGGAGGAGGGGACCCTATCCTTTACCAACATTTATTTTGATTTTTTGGACACCCTGAAGTTTACTACGATGTGATGCTTGCACAAGTGATCCATAGCGTGAGAGTGTCGCTACC
+
~~~~~~~~~~~~~~~~~~~~~~~~~~~~~~~~~~~~~~~~~~~~~~~~~~~~~~~~~~~~~~~~~_~~~~~~~~~~~~~|~~~~~p~~~~E~~~~~~~~~~~~~~~~~~~~~~~~~~~~~~~~~~~~~~~~~e~~~~~~~~~~~~~~~~~~~~~~~~~~~~~~~~~~~~~~~~~~~~~~~~~~~~~~~~~~~~~~~~~~~~~~~~~~~~~~~~~~~~~~~~~~~~(~~~~~~~~~~~~~~~~~~~~~~~~~~~~~~~~~~~~~~~~~~~~~~~~~~~~~~~~~~~~~~~~~~~~~~~~~~~~~~~~~~~~~~~~~~~~~~~~~~~~~~~~~p~~~~~~~~~~~c~~~~~~~~~~~~~~~s~~~~~~~~~~~~~~~~~~~~~~~~~~~~~~~~~~~~~~~~}~~~~~~~~~~~~~~~~~~~~~~~~~~~~~~~~~~~~~~~~~~~~~~~~~~~~~~~~~~~~~~~~~~]~~~~~~~~~~~~~~~~~~~~~~~~~~~~~~~~v~~~~~~~~~~~~~~~w~~~~~~~~~~~~~~~~~~~~~~~~~~~~~~~~~~~~~~~~~~~~~~~~~~~~~~~~~~~~~~~~~~~~~~~~~~~~~~~~~~~~~~~~~~~~~~~~~~~~~~~~~~~~~~~~~~~~~~~~~~~~~~~~~~~~~~~~q~~~~~~~~~~~N_9~~~~~~~~~~~~~~^~~~~~~~~~~~~~~~~~~~~~~~~~~~~~~~~~~~~~~~~~~~~~~~f~~~~~I~~~~~~~~~~~~~~~~~~~~~~~~~~~~~~~~~~~~~~~~~~~~~~~~~~~~~~~~~~~~~~~~~~~~~~~~~
@m54146_190729_151026/27263461/ccs|MID=KMPNT992-19
GGTAGAGACGCGAGCGCGTAGGCAGTCGAACATGTAGCTGACTCAGGTCACATTCAACAAATCATAAAGATATTGGAACACTCTACTTTATTTTTGGAATCTGATCCGGAATAGTAGGTACATCATTAAGTTTACTTATTCGATTAGAACTAGGAACACCAGGAAATTTTATTGGAAATGATCAAATTTATAATGTTTTAGTTACCGCTCATGCATTTATTATAATTTTCTTCATAGTTATACCAATCTTAATTGGTGGATTTGGAAATTGATTAATCCCTCTAATAATAGGAGCTCCAGATATAGCATTTCCACGATTAAATAATTTAAGATTTTGACTTTTACCTCCAGCATTATTTTCACTTTTAATAGGAAGAATAATTGAATCAGGAGCAGGAACAGGTTGAACAGTTTACCCTCCACTATCATCTAATATTTCCCACATAGGATCATCAGTTGATTTATCAATTTTCTCTCTTCACCTAGCAGGAATTTCATCAATTTTAGGAGCTATTAACTTTATTTCAACCATTTTTAATATAAAATTAGATAAATTAAGATTTGATATAATTCCATTATTTTCATGAGCAGTTTTAATTACTGCAATTCTTCTTCTTCTTTCCTTACCTGTATTAGCAGGAGCAATTACCATATTATTAACTGACCGAAATATTAATACTTCATTTTTTGACCCAATAGGAGGGGGAGACCCAGTTTTATATCAACATTTATTTTGATTTTTTGGACATCCTGAAGTTTACTACGATGTGATGCTTGCACAAGTGATCCAATAGAGAGTGTCTCAGCTAC
+
~~~~~~~~~~~~~~~~~~~~~~~~~~~~~~~~~~~~~~~~~~~~~~~~~~~~~~~~~~~~~~~~~~~~~~~~~~~~~~~~~~~~~~~~~~~~~~~~~~~~~~~~~~~~~~~~~~~~~~~~~~~~~~~~~~~~~~~~~~~~~~~~~~~~~~~~~~~~~~~~~~~~~~~~~~~~~~~~~~~~~~~~~~~~~~~~~~~~~~~~~~~~~~~~~~~~~~~~~~~~~~~~~~~~~~~~~~~~~~~~~~~~~~~~~~~~~~~~~~~~~~~~~~~~~~~~~~~~~~~~~~~~~~~~~~~~~~~~~~~~~~~~~~~~~~~~~~~~~~~~~~~~~~~~~~~~~~~~~~~~~~~~~~~~~~~~~~~~~~~~~~~~~~~~~~~~~~~~~~~~~~~~~~~~~~~~~~~~~~~~~~~~~~~~~~~~~~~~~~~~~~~~~~~~~~~~~~~~~~~~~~~~~~~~~~~~~~~~~~~~~~~~~~~~~~~~~~~~~~~~~~~~~~~~~~~~~~~~~~~~~~~~~~~~~~~~~~~~~~~~~~~~~~~~~~~y~~~~~~~~~~~~~~~~~~~~~~~~~~~~~~~~~~~~~~~~~~~~~~~~~~~~~~~~~~~~~~~~~~~~~~~~~~~~~~~~~~~~~~~~~~~~~~~~~~~~~~~~~~~~~~~~~~~~~~~~~~~~~~~~~~~~~~~~~~~~~~~~~~~~~~~~~~~~~~~~~~~~~~~~~~~~~~~~~~~~~~~~~~~~~~~~~~~~~~~~~~~~~|~~~~~~~~~~~~~~~~~~~~~~~~~~~~~~~~~~~~~~~~~~~~~~~~~~~~~~~~~~~~~~~~~~~~~~~~
@m54146_190729_151026/28442755/ccs|MID=KMPNT1562-19
GGTAGAGACGCGAGCGCGTAGGCAGTCGAACATGTAGCTGACTCAGGTCACGGTCAACAAATCATAAAGAATTGGAACATTATACTTCTTATTCGGAATTTGAGCAGCTCTATTAGGAGCAAGTCTTAGACTTCTAATCCGAATTGAATTATCTCAACCTGGAAGAGTCATGGAAAATGACTAAATCTATAATACCATTGTAACAGCTCACGCATTTGTTATAATCTTTTTCATAGTTATACCAATTATAATTGGAGGATTTGGTAATTGATTAATTCCCATAATAATTGGAGCCCCAGACATAGCTTTCCCCCGCATAAATAACATAAGATTTTGACTTCTTCCACCATCTTTGTCACTACTGCTTCTATCCTCATTCTCAAATAATGGGGCAGGAACTGGATGAACAGTCTACCCGCCTCTTTCAACAAATTTAGGACATGAGGGATCTTCAGTAGACCTAACAATTTTTTCTCTACATTTAGCAGGGGCATCCTCAATTTTAGGGGCAATTAACTTCATAACAACAATCCTAAATATACGAGCTAAAGGTATGAAATTTGAACAAGTACCACTATTTGTCTGATCTGTTTTCATTACTGTGCTCCTTCTTCTTCTTTCTCTTCCCGTTTTAGCTGGTGCAATTACAATGCTATTAACAGACCGAAATTTTAATACCTCATTTTTTGATCCTTCCGGAGGGGGAGACCCAATTTTATACCAACACCTATTTTGATTTTTTGGACACCCTGAAGTTTACTACGATGTGATGCTTGCACAAGTGATCCATCTGTCGATATACACTCTACC
+
~~~~~~~~~~~~~~~~~~~~~~~~~~~~~~~~~~~~~~~~~~~~~~~~~~~~~~~~~~~~~~~~~~~~~~~~~~~~~~~~~~~~~~~~~~~~~~~~~~~~~~~~~~~~~~~~~~~~~~~~~~~~~~~~~~~~~~~~~~~~~~~~~~~~~~~~~~~~~~~~~~~~~~~~~~~~~~~~~~~~~~~~~~~~~~~~~~~~~~~~~~~~~~~~~~~~~~~~~~~~~~~~~~~~~~~~~~~~~~~~~~~~~~~~~~~~~~~~~~~~~~~~~~~~~~~~~~~~~~~~~~~~~~~~~~~~~~~~~~~~~~~~~~~~~~~~~~~~~~~~~~~~~~~~~~~~~~~~~~~~~~~~~~~~~~~~~~~~~~~~~~~~~~~~~~~~~~~~~~~~~~~~~~~~~~~~~~~~~~~~~~~~~~~~~~~~~~~~~~~~~~~~~~~~~~~~~~~~~~~~~~~~~~~~~~~~~~~~~~~~~~~~~~~~~~~~~~~~~~~~~~~~~~~~~~~~~~~~~~~~~~~~~~~~~~~~~~~~~~~~~~~~~~~~~~~~~~~~~~~~~~~~~~~~~~~~~~~~~~~~~~~~~~~~~~~~~~~~~~~~~~~~~~~~~~~~~~~~~~~~~~~~~~~~~~~~~~~~~~~~~~~~~~~~~~~~~~~~~~~~~~~~~~~~~~~~~~~~~~~~~~~~~~~~~~~~~~~~~~~~~~~~~~~~~~~~~~~~~~~~~~~~~~~~~~~~~~~~~~~~~~~~~~~~~~~~~~~~~~~~~~~~~~~~~~~~~~~~~~~~~~~~~~~~~~~~~~~~~~~~~~~~~~~~~~~~~~~~~~~~~~~~~~~~~~
@m54146_190729_151026/29229978/ccs|MID=KMPNT987-19
GGTAGAGACGCGAGCGCGTAGGCAGTCGAACATGTAGCTGACTCAGGTCACGTTCAACAAATCATAAAGATATTGGAACTTTATATTTTATGTTTGGGGCATGAGCTGGAATAGTAGGAACATCATTGAGAATTTTAATTCGAGCTGAATTAGGTCATCCAGGAGCCTTGATTGGTGACGATCAGATTTATAATGTAATTGTTACATCTCATGCATTTGTAATAATTTTTTTTATAGTAATACCTATTATAATTGGAGGATTCGGAAATTGATTAGTTCCTTTAATACTAGGAGCACCTGATATAGCATTCCCCCGAATAAATAATATAAGATTTTGATTACTTCCTCCTTCATTAACACTATTAATAGCAAGAAGAATAGTAGAAAACGGAGCTGGAACAGGATGAACTGTATACCCACCTCTTTCATCTATTATTGCTCATGGAGGAGCTTCAGTTGATCTAGCTATTTTTTCCCTTCATTTAGCGGGAGTTTCATCAATCTTAGGAGCAGTAAATTTTATTACTACTGTAATTAATATACGATCAACAGGAATTACATTTGATCGAATACCATTATTTGTTTGATCAGTAGTAATTACTGCTTTATTACTACTTTTATCATTACCAGTATTAGCAGGAGCTATTACAATACTATTAACAGATCGAAATTTAAATACGTCATTTTTTGACCCTGCGGGAGGAGGAGATCCAATTTTATACCAACATTTATTTTGATTTTTTGGTCATCCAGAAGTTTACTACGATGTGATGCTTGCACAAGTGATCCATGTGTATCAGTACATGTACC
+
~~~~~~~~~~~~~~~~~~~~~~~~~~~~~~~~~~~~~~~~~~~~~~~~~~~~l~~~~~~~~~~~~~~~~~~~~~~~~~~~~~~~~~~~~~~~~~~~~~~~~~~~~~~~~~~~~~~~~~~~~~~~~~~~~~~~~~~~~~~~~~~~~~~~~~~~~~~~~~~~~~~~~~~~~~~~~~~~~~~~~~~~~~~~~~~~~~~~~~~~~~~~~~~~~~~~~~~~~~~~~~~~~S~~~~~~~~~~~~~~~~~~~~~~~~~~~~~~~~~~~~~~~~~~~~~~~~~~~~~~~~~~~~~~~~~~~~~~~~~~~~~~~7~~~~~~~~~~~~~~~~~~~~~~~~~~~~~~~~~~~~~~~~~~~~~~~~~~~~~~~~~~~~~~~~~~~~~~~~~~~~~~~~~~~~~~~~~~~~~~~~~~~~~~~~~~~~~~~~~~~~~~~~~~~~~~~~~~~~~~~~~~~~~~~~~~~~~~~~~~~~~~~~~~{~~~~~~~~~~~~~~~~~~~~~~~~~~~~~~~~~~~~~~~~~~~~~~~~~~~~~~~~~~~~~~~~~~~~~~~~~~~~~~~~~~~~~~~~~~~~~~~~~~~~~~~~~~~~~~~~~~~~~~~~~~~~~~~~~~~~~~~~~~~~~~~~~~~~~~~~~~~~~~~~~~~~~~~~~~~~~~~~~~~~~~~~~~~~~~~~~~~~~~~~~~~~~~~~~~~~~~~~~~~~~~~~~~~~~~~~~~~~~~~~~~~~~~~~~~~~~~~~~~~~~~~~~~~~~~~~~~~~~~~[G~~~~~~~~~~~~~~~~~~~~~~~~~~~~~~~~~~~~~~~~~~~~~~~~~~~~~~~~~~~~
@m54146_190729_151026/29295410/ccs|MID=KMPUH488-19
GGTAGAGACGCGAGCGCGTAGGCAGTCGAACATGTAGCTGACTCAGGTCACAGTCAACAATCATAAAGATATTGGTACATTATATTTTATTTTTGGAATTTGATCAGGAATAGTAGGAACATCTTTAAGAATCCTAATTCGAATAGAATTAAGAAGAATCTCTAATTTAATTGGAAATGATCAAATTTATAATGTTATTGTTACAGCACATGCTTTTATTATAATTTTTTTTATAGTAATACCTATTTTAATTGGAGGATTTGGTAATTGATTAATTCCTATAATATTAGGTGCACCAGATATAGCATTTCCACGAATAAATAATTTAAGATTTTGATTTTTACCTCCCTCATTAAGTTTATTATTAATTAGAAGAATAGTAGAAACAGGAACTGGAACAGGATGAACTGTATATCCACCTTTATCATCAATTATTGCTCATACAGGATCATCAGTAGATTTTTCAATTTTTTCTCTTCATATTGCAGGAATTTCTTCAATTTTAGGAGCCATTAATTTCATTTCAACAATATTTAATATAAAAATTAAATATTTAAAATTTGATCAAATTTCATTATTTACATGATCAGTATTAATTACAGCATTCTTATTATTATTATCATTGCCTGTATTAGCAGGAGCAATTACAATATTATTATTAGATCGAAATTTAAATACATCATTCTTTGACCCAATAGGAGGAGGAGATCCAATTTTATATCAACATTTATTTTGATTTTTTGGTCATCCTGAAGTTTACTACGATGTGATGCTTGCACAAGTGATCCAGTGTATCAGCGAGTATCTACC
+
~~~~~~~~~~~~~~~~~~~~~~~~~~~~~~~~~~~~~~~~~~~~~~~~~~~~o~~~~,]~~~~~~~~~~~~~~~~~~~~~~~~~~~~~~~~~~~~~~~~~~~~~~~~~~~~~~~~~~~~~~~~~~~~~~~~~~~~~~~~~~~~~~~~~~~~~~~~~~~~~~~~~~~~~~~~~~~~~~~~~~~~~~~~~~~~~~~~~~~~~~~~~~~~~~~~~~~~~~~~~~~~~z~~~~~~~~~~~~~~~~~~~~~~~~~~~~~~~~~~~~~~~~~~~~~~~~~~~~~~~~~~~~~~~~~~~~~~~~~~~~~~~~~~~~~~~~~~~~~~~~~~~~~~~~~~~~~~~~~~~~~~~~~~~~~~~~~~~~~~~~~~~~~~~~~~~~~~~~~~~~~~~~~~~~~~~~~~~~~~~~~~~~~~~~~~~~~~~~~~~~~~~~~~~~~~~~~~~~~~~~~~~~~~~~~~~~~~~~~~~~~~~~~~~~~~~~~~~~~~~~~~~~~~~~~~~~~~~~~~~~~~~~~~~~~~~~~~~~~~~~~~~~~~~~~~~~~~~~~~~~~~~~~~~~~~~~~~~~~~~~~~~~~~~~~~~~~~~~~~~~~~~~~~~~~~~~~~~~~~~~~~~~~~~~~~~~~~~~~~~~~~~~~~~~~~~~~~~~~~~~~~~~~~~~~~~~~~~~~~~~~~~~~~~~~~~~~~~~~~~~~~~~w~~~~~~~~~~~~~~~~~~~~~~~~~~~~~~~~~~~~~~~~~~~~~~~~~~^~~~~~~~~~~~~~~~~~~~~~~~~~~~~~~~~~~~~~~~~~~~~~~~~~~~~~~~~~~~~~~~~~~~~~~~~~
@m54146_190729_151026/30409433/ccs|MID=KMPUH684-19
GGTAGAGACGCGAGCGCGTAGGCAGTCGAACATGTAGCTGACTCAGGTCACGTTCAACAAATCATAAAGATATTGGAACATTATACTTTATATTCGGAGCATGGGCAGGAATAGTAGGAACTTCTTTAAGAATTTTAATTCGAGCAGAATTAGGTCATCCAGGAGCTTTAATTGGAGATGATCAAATTTATAATGTAATTGTTACAGCTCATGCTTTTGTTATAATTTTTTTTATAGTAATACTAATTATAATTGGAGGATTTGGAAACTGATTAGTACCATTAATATTAGGAGCCCCAGATATAGCTTTCCCTCGAATAAATAATATAAGTTTTTGACTTCTTCCTCCTTCATTAACTCTATTAATAGCAAGAAGTATAGTTGAAAACGGAGCTGGAACTAGGATGAACAGTTTACCCTCCTTTATCTTCAATTATTGCTCATGGAGGAGCTTCTGTAGATTTAGCAATTTTTTCTCTTCATTTAGCCGGAGTATCATCAATTTCAGGAGGCAGTTAATTTTATTACAACTGTCATTAATATACGTTCAACAGGAATTACATTTGATCGAATACCTTTATTTGTATGATCAGTTGTTATTACTGCTTTACTTTTACTTCTTTCATTACCAGTATTAGCAGGTGCAATCACTATATTATTAACTGACCGAAATTTAAATACTTCATTCTTTGACCCTGCTGGAGGAGGAGACCCTATTTTATACCAACATTTATTTTGATTTTTTGGACACCCTGAAGTTTACTACGATGTGATGCTTGCACAAGTGATCCATCACTGTTGTGTCTGCTA
+
~~~~~~~~~~~~~~~~~~~~~~~~~~~~~~~~~~~~~~~~~~~~~~~~~~~~~~~~~h0~~~~~~~~~~~~~~~~~~~~~~~~~~~~~~~~~~~~~~~~~~~~~~~~~~~~~~~~~~~~~~~~~~~~~~~~~~~~~~~~~~~~~~~~~~~~~~~~~~~~~~~~~~~~~~~~~~~~~~~~~~~~~~~~~~~~~~~~~~~~~~~~~~~~~~~~~~~~~~~~~~~~~~Y~~~~~~~~~~~~~~~~~~~~~~~~~~~~~~~~~~~~~0zr~~~~~~~~~~~~~~~~~~~~~~~~~~~~~~~~~~~~~~~~~~~~~~~~~~~~~~~~~~~~~~~~~~~~~~~~~~~~~~~~~~~~~~~~~~~~~~~~~~~~~~~~~~~~~~~~~~~~~~~~~~~~~~~~~~~~~[U~~~~~~~~~~~~~~~~~~~~~~~~~~~~~~~~~~~~~~~~~~~~~~~~~~~~~~~~~~~~~~~~~~~~~~~~~~~~~~~~~~~~~~~~~~~~~~~~~~~~~G~~W~~~~&~~~~~~~~~~~~~~~~~~~~~~~~~~~~~~~~~~~~~~~~~~~~~~~~~~~~~~~~~~~~~~~~~~~~~~~~~~~~~~~~~~~~~~~~~~~~~~~~~~~~~~~~~~~~~~~~~~~~~~~~~~~~~~~~~~~~~~~~~~~~~~~~~~~~~~~~~~~~~~~~~~~~~~~~~~~~~~~~~~~~~~~~~~~~~~~~f~~~~~~~~~~~~~~~~~~~~~~~~~~~~~~~~~~~|~~~~~~~~~~~~~~~~~~~~~~~~~~~~~~~~~~~~~~~~~~~~~~~~~~~~~~~~~~~[~~~~~~~~~~
@m54146_190729_151026/31195321/ccs|MID=KMPNT1175-19
GGTAGAGACGCGAGCGCGTAGGCAGTCGAACATGTAGCTGACTCAGGTCACAGTTCAACAAATCATAAAGATATTGGAATTTTATATTTCATTTTTGGAATATGAGCTAGAATAATTGGATCTTCTATAAGAATTATCATTCGTATAGAATTAGGGAATCCTGGATTTTTAATTAATAATGACCAAATTTATAATTCTATTGTTACAGCTCATGCTTTTATTATAATTTTTTTTATAGTAATACCCGTAATAATTGGAGGGTTTGGAAATTGATTAGTTCCATTAATATTAGGAGCCCCAGATATAGCCTTTCCTCGAATAAATAATTTAAGATTTTGACTCCTTCCTCCTTCTTTGATTATTTTAATTTTTAGAAGATTTATCAATCAAGGTTCAGGGACTGGATGAACTGTTTATCCTCCTTTATCCCTAAACTTAGCCCATGAAGGTATATCAATTGATTTATCAATTTTTTCTTTACATATAGCTGGAATATCTTCAATTATAGGAGCAATTAATTTTATTACAACTATTTTAAATATACGCCCCAATAATGTTAATTTAGAAAAAATATCTTTATTTTCCTGAGCCATTAAAATTACAACAATTTTACTTCTTTTAGCAGTCCCAGTTTTAGCAGGTGCTATTACTATACTTTTAACTGACCGTAATTTAAATACTACTTTTTTTGACCCTTCAGGGGGAGGAGACCCTATTCTTTATCAACATTTATTTTGATTTTTTGGTACACCCTGAAGTTTACTACGATGTGATGCTTGCACAAGTGATCCACACTACTAGCGTGTGCCT
+
~~~~~~~~~~~~~~~~~~~~~~~~~~~~~~~~~~~~~~~~~~~~~~~~~~~6~~~~~~~~~~~~~~~~~~~~~~~~~~~~~~~~~~~~~~~~~~~~~~~~~~~~~~~~~~~~~~~~~~~~~~~~~~~~~~~~~~~~~~~~~~~~~~~~~~~~~~~~~~~~~~~~~~~~~~~~~~~~~~~~~~~~~~~~~~~~~~~~~~~~~~~~~~~~~~~~~~~~~~~~~~~~~~~~~~~~~~~~~~~~~~~~~~~~~~~~~~~~~~~~~~~~~~~~~~~~~~~~~~~~~~~~~~~~~~~~~~~~~~~~~~~~~~~~~~~~~~~~~~~~~~~~~~~~~~~~~~~~~~~~~~~~~~~~~~~~~~~~~~~~~~~~~~~~~~~~~~~~~~~~~~~~~~~~~~~~~~~~~~~~~~~~~~~~~~~~~~~~~~~~~~~~~~~~~~~~~~~~~~~~~~~~~~~~~~~~~~~~~~~~~~~~~~~~~~~~~~~~~~~~~~~~~~~~~~~~~~~~~~~~~~~~~~~~~~~~~~~~~~~~~~~~~~~~~~~~~~~~~~~~~~~~~~~~~~~~~~~~~~~~~~~~~~~~~~~~~~~~~~~~~~~~~~~~~~~~~~~~~~~~~~~~~~~~~~~~~~~~~~~~~~~~~~~~~~~~~~~~~~~~~~~~~~~~~~~~~~~~~~~~~~~~~~~~~~~~~~~~~~~~~~~~~~~~~~~~~~~~~~~~~~~~~~~~~~~~~~~~~~~~~~~~~~~~~~~~~~~~~~~~~~~~~~%`~~~~~~~~~~~~~~~~~~~~~~~~~~~~~~~~~~~~~~~~~~~~~~~~~~~~~~~~~~~~~~
@m54146_190729_151026/31916472/ccs|MID=KMPUH687-19
GGTAGAGACGCGAGCGCGTAGGCAGTCGAACATGTAGCTGACTCAGGTCACGTTCAACAAATCATAAAGATATTGGAACTTTATATTTTATTTTTGGTATCTGATCAGGAATAATTGGAACATCTCTAAGAATATTAATTCGATTAGAATTAAGAACTATTTCAAATTTAATTGGTAATGACCAAATTTATAATGTTATTGTAACAGCTCATGCATTTATTATAATTTTTTTTATAGTAATACCTATTTTAATTGGAGGATTTGGAAATTGATTAATTCCGATTATATTAGGAGCACCTGATATAGCTTTTCCACGAATAAACAATATAAGATTTTGATCATTACCACCCTCTTTAACTTTACTATTAATTAGAAGAATAGTAGAAACAGGAACCGGAACCGGATGAACAGTTTATCCTCCTCTTTCATCTATTATTGCACACACAGGTTCATCAGTTGATTTTTCAATTTTTTCTTTACATATTGCAGGAATTTCATCTATCTTAGGAGCAATTAACTTTATTTCAACAATATTAAATATAAAAATTAAATTTTTAAAATTTGACCAAATTTCATTATTCGTTTGATCAATTTTAATTACTACAGTATTATTATTACTATCTTTACCTGTATTAGCTGGAGCAATTACAATATTATTAACAGATCGAAATTTAAATACATCCTTTTTTGATCCTATAGGAGGGGGAGACCCTATTCTTTATCAACATTTATTTTGATTTTTTGGACATCCTGAAGTTTACTACGATGTGATGCTGCACAAGTGATCCATCACATATGTATACATCTACC
+
~~~~~~~~~~~~~~~~~~~~~~~~~~~~~~~~~~~~~~~~~~~~~~~~~~~~S~~~~~~~~~~~~~~~~~~~~~~~~~~~~~~~~~~~~~~~~~~~~~~~~~~~~~~~~~~~~~~~~~~~~~~~~~~~~~~~~~~~~~~~~~~~~~~~~~~~~~~~~~~~~~~~~~~~~~~~~~~~~~~~~~~~~~~~~~~~~~~~~~~~~~~~~~~~~~~~~~~~~~~~~~~~~~~~~~~~~~~~~~~~~~~~~~~~~~~~~~~~~~~~~~~~~~~~~~~~~~~~~~~~~~~~~~~~~~~~~~~~~~~~~~~~~~~~~~~~~~~~~~~~~~~~~~~~~~~~~~~~~~b~~~~~~~~~~~~~~~~~~~~~~~~~~~~~~~~~~~~~~~~~~~~~~~~~~~~~~~~~~~~~~~~~~~~~~~~~~~~~~~~~~~~~~~~~~~~~~~~~~~~~~~~~~~~~~~~~~~~~~~~~~~~~~~~~~~~~~~~~~~~~~~~~~~~~~~~~~~~~~~~~~~~~~~~~~~~~~~~~~~~~~~~~~~~~~~~~~~~~~~~~~~~~~~~~~~~~~~~~~~~~~~~~~~~~~~~~~~~~~~~~~~~~~~~~~~~~~~~~~~~~~~~~~~~~~~~~~~~~~~~~~~~~~~~~~~~~~~~~~~~~~~~~~~~~~~~~~~~~~~~~~~~~~~~~~~~~~~~~~~~~~~~~~~~~~~~~~~~~~~~~~~~~~~~~~~~~~~~~~~~~~~~~~~~~~~~~~~~~~~~~~~~~~~~~~~~~~~~~~~~~~~~~~~~~~~~~~~~~~~~~~~~~~~~~~~~~~~~~~~~~~~~~~~~~~~
@m54146_190729_151026/32703020/ccs|MID=KMPUH681-19
GGTAGAGACGCGAGCGCGTAGGCAGTCGAACATGTAGCTGACTCAGGTCACATTCAACAAATCATAAAGATATTGGTACAATATATTTCATATTTGGAATTTGATCAGGAATATTAGGAACATCTTTAAGAATTTTAATCCGTTTAGAGTTAAGATCAATTTCTAATTTAATTGGAAATGATCAAATTTATAATGTAATTGTTACAGCACATGCATTTATTATAATTTTTTTTATAGTTATACCTATCTTAATTGGAGGATTTGGGAATTGATTAATTCCAATTATATTAGGAGCCCCAGATATAGCATTTCCTCGAATAAATAATATAAGATTTTGACTATTACCTCCATCTTTATCTCTTTTATTATTAAGAAGAATAATTGAAACTGGAACAGGAACTGGATGAACTGTTTACCCTCCTTTATCTTCAATTATTGCCCATACAGGATCATCTGTAGACTTTTCAATTTTTTCTCTTCATATTGCTGGAATTTCTTCAATTTTAGGAGCAATTAATTTTATTTCAACTATATTAAATATAAAAATTAAATTTATAAAATTTGATCAAATTTCTTTATTTATTTGATCTATTTTAATTACTACTATTTTATTATTATTATCATTACCAGTTTTAGCTGGAGCAATTACTATATTATTAACTGATCGAAATTTAAATACATCATTTTTTGATCCTATAGGAGGGGGAGACCCTATTTTATATCAACATTTATTTTGATTTTTTGGACACCCGAAGTTTACTACGATGTGATGCTTGCACAAGTGATCCATAGAGCGTGCATATATCTACC
+
~~~~~~~~~~~~~~~~~~~~~~~~~~~~~~~~~~~~~~~~~~~~~~~~~~~~~~~~~~~~~~~~~~~~~~~~~~~~~~~~~~~~~~~~~~~~~~~~~~~~~~~~~~~~~~~~~~~~~~~~~~~~~~~~~~~~~~~~~~~~~~~~~~~~~~~~~~~~~~~~~~~~~~~~~~~~~~~~~~~~~~~v~~~~~~~~~~~~~~~~~~~~~~~~~~~~~~~~~~~~~~~~~5~~~~~~~~~~~~~~~~~~~~~~~~~~~~~~~~~~~~~~~~~~~~~~~~~~~~~~~~~~~~~~~~~~~~[~~~~~~~~~~~~~~~~p~I~~~~~~~~~~~~~~~~~~~~~~~~~~~~~~~~~~~~~~~~~~~~~~~~~~~~~~~~~~~~~~~~~~~~~~~~~~~~~~~~~~~~~~~|~~~~~~~~~~~~~~~~~~~~~~~~~~~~~~~~~~~~~~~~~~~~~~~~~~~~~~~~~~~~~~~~~~b~~~~~~~~~~~~~~~~~~~~~~~~~~~~~~~~{~~~~~~~~~~~~~~~\~~~~~~~~~~~~~~~~~~~~~~~a~~~~~~~~~~~~~~~~~~~~~~~~~~~~~~~~~~~~~~~~~~~~~~~~~t~~~~~~~~~~~~~~~~~~~~~~~~~~~~~~~~~~~~~~~~~~~~~~~~~~~~~~~~~~~~~~~~~~~~~~~~~~~~~~i~~~~~~~~~~~~c~~~~~~~~~~~~~~~~~~~~~~~~~~~~~~~~~~~~~~~~~~~~~~~~~~~~~`~~~~~~~~~~~~~~~~~~~~~~~~~~~~~~~~~~~~~~~~~~~~~~~~~~~~~~~~~~~~~~~~~~~~~~~~
@m54146_190729_151026/33227238/ccs|MID=KMPUH684-19
GGTAGAGACGCGAGCGCGTAGGCAGTCGAACATGTAGCTGACTCAGGTCACATCAACAAATCATAAAGATATTGGAACATTATACTTTATATTCGGAGCATGGGCAGGAATAGTAGGAACTTCTTTAAGAATTTTAATTCGAGCAGAATTAGGTCATCCAGGAGCTTTAATTGGAGATGATCAAATTTATAATGTAATTGTTACAGCTCATGCTTTTGTTATAATTTTTTTTATAGTAATACCAATTATAATTGGAGGATTTGGAAACTGATTAGTACCATTAATATTAGGAGCCCCAGATATAGCTTTCCCTCGAATAAATAATATAAGTTTTTGACTTCTTCCTCCTTCATTAACTCTATTAATAGCAAGAAGTATAGTTGAAAACGGAGCTGGAACAGGATGAACAGTTTACCCTCCTTTATCTTCAATTATTGCTCATGGAGGAGCTTCTGTAGATTTAGCAATTTTTTCTCTTCATTTAGCCGGAGTATCATCAATTTTAGGAGCAGTTAATTTTATTACAACTGTCATTAATATACGTTCAACAGGAATTACATTTGATCGAATACCTTTATTTGTATGATCAGTTGTTATTACTGCTTTACTTTTACTTCTTTCATTACCAGTATCAGCAGGTGCAATCACTATATTATTAACTGACCGAAATTTAAATACTTCATTCTTTGACCCTGCTGGAGGAGGAGACCCTATTTTATACCAACATTTATTTTGATTTTTTGGACATCCAGAAGTTTACTACGATGTGATGCTTGCACAAGTGATCCATCACTGTGTGTGTCTGCTACC
+
~~~~~v~~~~~~~~~~~~~~t~~~~~~~f~~~~~~~~~~~~~~~~~~~~~~~~~i~~o~~~~~~v~~~~~~X~`~|~~~~~~~~~V~~~~~~~~~~~~~~~h~~~~~~~~~~~~~~~s~~u~~u~~~~~~~X~~~~~~~~~~~~~~~~~~~~~~~~~~~~~~~~~K~~l~~~f~~~~~~~~~\~~x~~~~~~~~~x~~~~~~~~~~~~~~~~~X~~~~u~~~~~2~~~~~~~~~~~y~~~~q~v~~~~~o~~~~~~z~~h~~~~G~~~~~~~~~~~~_~~~~~~~~~~~}~l~n~~~~~~~~~~~~s~~q~~~~~r~~c~~~q~~~~~~}A~~~~~~~j~~n~~~~~~~~~~~~~~~~~~~~~~~~~~~~~l~~~~~~~~{~~f~~~~~~~~~~~~~~~~o~~~~~~~~~T~~~y~~~~~z~~~~~~~~~~~~~~~~~~~~~}~~~~~~~u~~~~~~~~~~~~~~~~E~~~~~~~~~~~~k~~~~`~t~~~~~~~~~~~~a~~~~~~~r~~~~~y~Q~~~~~~~~~~~~~~l~~~~~~~~~~~~~~z~~~~~w~~~~~~~~~~06Q~~~~~~~Z~~~~~~~~~~~~~~~~j~~w~~~~~~~~~w~~~~K~~~~~~~~\~~~~~~~|~~~~~BYk~~~~~~~~~~~~~~~~~~~~~~~o~~~~~~~~_~~T~~T~~~~~~~~~f~~|~~~~~~~~~~~0~+8~~~~~~~~~~~~l~~~~~~W~{~~~g~~~d~~~~~-~~~~vq~~~~~~~C>~~mK~~~~~~~~~~~~~~~~uc~~~~~~~~~~~~~~~~~~~~~~~~~~~~~~~~~~~~
@m54146_190729_151026/55312775/ccs|MID=KMPUH685-19
GGTAGAGACGCGAGCGCGTGGCAGTCGAACATGTAGCTGACTCAGGTCACAGTCAACCAATCATAAAGATATTGGTACTTTATATTTTATGTTTGGGGCTTGAGCAGGAATAGTAGGAACTTCTTTAAGTATTTTAATTCGAGCAGAATTAGGACATCCTGGAGCATTAATCGGAGACGATCAAATTTATAATGTTATCGTAACAGCCCACGCTTTTATTATAATTTTTTTTATAGTTATACCTATTATAATTGGAGGATTTGGTAATTGGCTTATTCCTTTAATATTAGGAGCACCAGATATAGCTTTCCCTCGGATGAATAATATAAGTTTTTGATTATTACCACCAGCATTAACATTATTATTAATAAGTAGCCTAACAGAAAACGGAGCTGGAACAGGATGAACAGTCTATCCTCCTTTATCATCAGTTATTGCCCATGGTGGTAGTTCAGTAGATTTAGCTATTTTTTCTTTACATTTAGCAGGAGTTTCTTCTATTTTAGGAGCAGTAAATTTTATTACTACTATTATTAATATACGATCAACAGGAATTACTTTTGATCGAATACCTTTATTTGTGTGATCAGTATTAATTACAGCAGTATTATTACTTTTATCCTTACCTGTATTAGCTGGAGCTATTACAATATTATTAACAGACCGAAATTTTAATACATCCTTCTTTGATCCAGCTGGGGGAGGAGACCCAATTCTTTATCAACATTTATTCTGATTTTTTGGACACCCTGAAGTTTACTACGATGTGATGCTTGCACAAGTGATCCAAGATATCATCAGCGAGCTACC
+
p~~~~~P~nz~~~~~}~~~~~~~~~~~S~~r~~~~~~~~~~~~~~~~~~~~~~~`~e~e~~~~~X~~~~~~t~p~v~~a~~}~~C~~~m~j_~~Y~~~~R~~~~~~~~~~~~~~~~~V~~l~|X~~~~~~~Q~~~~~y~~~~~~~~~~l~~y~~~~ni~v|~~~~~x~2]~~r~~V~~~~~~j~~\~~~~|~~~U~~~~~~p~~~~E~~~s~y;~~~~}~~~~~>~~~~~~~w~~~~~~~pv~~~y~~~M~p~O~~w~~H~~j~~~~x~~~~~~~g~V~e~~~~~~~~~~~~~~~W~~~~~~~~~~q~~v~~~~~~~~~~~~_~~~~x~~8~~~~~~u~~~~~)~oUiH~~~u~~~~~~~~~~~s~~~~~~~~d{~~~{~y~~^~~~~~~~~~~pz2~u`~~~~~s~~~z~{~~~~~~~~z~~~~~~~~~~g~~ze~m~~~~j~~w~~~~d~~~~~~~~{~~~~~~~=~~~~~~C~~~~~o~~~~~~~~~~c~~~~~~~~L~~~~x~~~~~~~^~~?~~~~~~~~~~~~~l~~~~~~j~~~~~~~~~~~~~~p~y~~~N~~~~~~~~~~~~~~S~~~Z~~p~~~~~~w~~~~~~~~~~~~~~~~~~~~~~~~~~C~~~~~i~~~~]~~~~~~~W~~~l~~~u~~~~~~~~~~~~~}~~~~u~~l~~P~~P~~~~~~~~~~~~~~~a~~~~~~~~~~~M~~~~~~~~~~k~~~~~~~q~~~~~s~~~p~~~v~~~|~I~~~~~^~~~~`~~~~~~~T~~d~~x~~~~~~~~~~~q~~~~~~~~y~~~}~R~~~~~~~~~z~~~~~~~~~s~
@m54146_190729_151026/37486710/ccs|MID=KMPUH687-19
GGTAGAGACGCGAGCGGTAGGCAGTCGAACATGTAGGACTTCAGGTCACAGGTCAACAAATCATAAAGATATTGGAACTTTATATTTTATTTTTGGTATCTGATCAGGTAATAATTGGAACATCTCTAAGAATATTAATTCGATTAGAATTAAGAACTATTTCAAATTTAATTGGTAATGACCAAATTTATAATGTTATTGTAACAGCTCATGCATTTATTATAATTTTTTTTATAGTAATACCTATTTTAATTGGAGGATTTGGAAATTGATTAATTCCGATTATATTAGGAGCACCTGATATAGCTTTTCCACGAATAAACAATATAAGATTTTGATTATTACCACCCTCTTTAACTTTACTATTAATTAGAAGAATAGTAGAAACAGGAACCGGAACCGGATGAACAGTTTATCCTCCTCTTTCATCTATTATTGCACACACAGGTTCATCAGTTGATTTTTCAATTTTTTCTTTACATATTGCAGGAATTTCATCTATCTTAGGAGCAATTAACTTCATTTCAACAATATTAAATATAAAAATTAAATTTTTAAAATTTGACCAAATTTCATTATTCGTTTGATCAATTTTAATTACTACAGTATTATTATTACTATCTTTACCTGTATTAGCTGGAGCAATTACAATATTATTAACAGATCGAAATTTAAATACATCCTCTTTTGATCCTATAGGAGGGGGAGACCCTATTCTTTATCAACATTTATTTTGATTTTTGGACACCCTGAAGTTTACTACGATGTGATGCTTGCACAAGTGATCCATCACATATGTATACATCTACC
+
y~~~~~~~~~~~~~~u@~~~~~~~~~~~~~~~~~~jcB~f~~~s~~~~~hLu~~~~F,~~~~~~_~~~~~~~~~~~~~t~~~~~f~~~~c~~~~~~~~~~~~~~~~z~V3~~~~~~r~t~~~~~~~~{~~~~~~~~~~~~~~~~~~~~~~~~~~~~~~~~~~~w~~~~~~~~~~~~~~~~~~~~~~i~~~~~~~~~~~~~~~~~~~~~~~~~~~~?~~~~~~~~~@~~~~~~~~~~~~~~~~~~~~v~~~~~~~~~~I~tK~~~~{~~~~~~~~~~T~~~~~~~~~~~~~|~u~~~~~~~~~~~~~~`~~~~~~~~~~~s~~~~~~~~~~~~]~~~~~~~~~~~~~~q~~~~]~~~~~z~~~~~~~~~~~~~~s~~~~~~~~~~]~~~~~~~~~~~~~~~~~~~~~~~~~~r~~~~~~~~~~~~~~~~~~~~~~~~~~~~~~~~~~b~~~~~~~~~~~~~Q~~~~~~~5~~~~~t~~~~~~~~~~~~~|~~~u~~~~~~~~~~~~~~~~~~~~~~~~~F~Sc=;E~~~~~~~~~~p~~~~~O~~~~~~|~~I~~~~f~~~~~~~~s~~~~w~~~~~~~~~~~~~~~~~~~~s~~~~~~~~~~~~~~~~~~~~~~~~~~~~~~z~~~~~~~W`~~~~~~~~~~~~~~~~~~~~~~~~~~~~~~~~~~~~~~z~~|~~~~~~~~~[~4~~~~~~~~~~~~~~~M~~~~~}~~~~~~~~~~~~~~~}~~~l~~~g~~~~~0~~~~c~Z~Ph~bf{~~~~~~~~~~~~~~~}~~~~~~~~~~~~~~~~~~~~~~~~~~~~~w~~~~~~~~~~~~
@m54146_190729_151026/17498594/ccs|MID=KMPRT141-19
GGTAGAGACGCGCGTATATATCATGGATCACTTGTGCAAGCATCACATCGTAGTAAACTTCTGGGTGACCAAAAAATCAAAATAAATGTTGGTATAGAATAGGGTCACCCCCTCCTGCAGGGTCAAAGAATGATGTATTAAAATTCCGATCTGTTAATAATATAGTAATTGCACCTGCCAGTACAGGTAATGATAAAAGTAGTAATAATGCTGTAATTCCTACAGATCATACAAATAATGGAATTCGTTCTGCTACTATACCTTCTGGTCGCATATTAATAATAGTTGAAATAAAGTTTACTGCCCCTAGAATTGATGAAACTCCTGCTAAATGCAGTGAAAAAATTGCTAAATCTACAGATGCTCCTGCATGGGAGATATTTGATGATAAAGGAGGATATACTGTTCATCCAGTTCCTGCACCGTTTTCTACAATTCTTCTAGTAATTAAAAGAGTAATTGATGGGGGTAATAATCAAAATCTTATATTATTTATTCGAGGAAAAGCCATATCAGGGGCACCAATTATTAATGATACTAATCAGTTTCCAAATCCCCCAATTATAATTGGTATAACTATAAAAAAAATTATAATAAATGCATGTGCTGTTACTACTACATTATATGTTTGGTCATTTCCAATAAATGAACCTGGTATTCCTAATTCAATTCGAATAATTCATCTTAAAGATGTACCTAATATTCCTGCTCATATTCCAAATAAAAAATATAAAGTGCCAATATCTTTATGATTTGTTGAATGTGACCTGAGTCAGCTACATGTTCGACTGCGAGCGCGATAGAGAGACT
+
m~~}~~~~~~~~~~~~~~~~~~~~~~~~~~~~~~~~~~~~~~~~~~~~~~~~~~~~~~~~~~~~~~~~~~~~~~~~~~~~~~~~~~~~~~~~~~~~~~~~~~~~~~~~~~~~~~~~~~~~~~~~~~~~~~~~~~~~~~~~~~~~~~~~~~~~~~~~~~~~~~~~~~~~~~~~~~~~~~~~~~~~~~~~~~~~~~~~~~~~~~~~~~~~~~~~~~~~~~~~~~~~~~~~~~~~~~~~~~~~~~~~~~~~~~~~~~~~~~~~c~~~~~~~~~~~~~~~~~~~~~~~~~~~~~~~~~~~~~~~~~~~~~~~~~~~~~~~~~~~~~~~~~~~~~~~~~~~~~~~~~~~~~~~~~~~~~~~~~~~~~~~~~~~~~~~~~~~~~~~~~~~~~~~~~~~~~~~~~~~~~~~~~~~~~~~~~~~~~~~~~~~~~~~~~~~~~~~~~~~~~~~~~~~~~~~~~~~~~~~~~~~~~~~~~~~~~~~~~~~~~~~~~~~~~~~~~~~~~~~~~~~~~~~~~~~~~~~~~~~~~~~~~~~~~~~~~~~~~~~~~~~~~~~~~~~~~~~~~~~~~~~~~~~~~~~~~~~~~~~~~~~~~~~~~~~~~~~~~~~~~~~~~~~~~~~~~~~~~~~~~~~~~~~~~~~~~~~~~~~~~~~~~~~~~~~~~~~~~~~~~~~~~~~~~~~~~~~~~~~~~~~~~~~~~~~~~~~~~~~~~~~~~~~~~~~~~~~~~~~~~~~~~~~~~~~~~~~~~~~~~~~~~~~~~~~~~~~~~~~~~~~~~~~~~~~~~~~~~~~~~~~~~~~~~~~~~~~~~~~~~~~~~~~~~
@m54146_190729_151026/69272071/ccs|MID=KMPQ955-19
GGTAGAGACTAGAGATAGTGGCAGTCGAACATGTAGCTGACTCAGGTCACATTCAACAAATCATAAAGACATTGGTACCCTTTATTTTATTTTTGGAATTAGATCAGGAATATTAGGAACTTCTTTAAGGCTATTAATTCGGTTAGAATTAGGAACCCCAAATAATCTAATTGGAAATGATCAATTATATAACGTAATTGTTACTGCCCATGCTTTTATTATAATTTTTTTTATAGTAATACCTATCTTAATTGGAGGATTTGGAAATTGATTAGTACCTTTAATATTAGGTGCCCCAGATATAGCATTTCCTCGCCTAGATAACATAAGATTCTGATTATTGCCCCCCTCTTTAAGTTTACTTTTAATAAGAAGAATTGTAGAAACAGGTACAGGAACTGGTTGAACAGTATACCCTCCTCTATCTTCTATTATTGCACATACCGGAACATCTGTAGATTTATCAATTTTTTCTCTTCATATAGCAGGAATTTCTTCAATTTTAGGAGCAATTAATTTTATTACTACAATAATTAATATACGAATTAAAAATATTAAACTTGATCAAATTCCTCTATTTACATGATCAGTTATTATTACTGCTATTTTATTAATTCTCTCCTTACCAGTATTAGCTGGGGCTATTACTATACTTTTAACAGATCGAAATATTAATACCTCCTTTTTTGACCCTAGAGGAGGAGGAGATCCTATTTTATATCAACATTTATTTTGATTTTTTGGACACCCAGAAGTTTACTACGATGTGATGCTTGCACAAGTGATCCAGCGCAGTGTCACATCACTACC
+
~~~~~~~~~~~~~~~~~~~~~~~~~~~~~~~~~~~~~~~~~~~~~~~~~~~~~~~~~~~~~~~~~~~~~~~~~~~~~~~~~~~~~~~~~~~~~~~~~~~~~~~~~~~~~~~~~~~~~~~~~~~~~~~~~~~~~~~~~~~~~~~~~~~~~~~~~~~~~~~~~~~~~~~~~~~~~~~~~~~~~~~~~~~~~~~~~~~~~~~~~~~~~~~~~~~~~~~~~~~~~~~~~~~~~~~~~~~~~~~~~~~~~~~~~~~~~~~~~~~~~~~~~~~~~~~~~~~~~~~~~~~~~~~~~~~~~~~~~~~~~~~~~~~~~~~~~~~~~~~~~~~~~~~~~~~~~~~~~~~~~~~~~~~~~~~~~~~~~~~~~~~~~~~~~~~~~~~~~~~~~~~~~~~~~~~~~~~~~~~~~~~~~~~~~~~~~~~~~~~~~~~~~~~~~~~~~~~~~~~~~~~~~~~~~~~~~~~~~~~~~~~~~~~~~~~~~~~~~~~~~~~~~~~~~~~~~~~~~~~~~~~~~~~~~~~~~~~~~~~~~~~~~~~~~~~~~~~~~~~~~~~~~~~~~~~~~~~~~~~~~~~~~~~~~~~~~~~~~~~~~~~~~~~~~~~~~~~~~~~~~~~~~~~~~~~~~~~~~~~~~~~~~~~~~~~~~~~~~~~~~~~~~~~~~~~~~~~~~~~~~~~~~~~~~~~~~~~~~~~~~~~~~~~~~~~~~~~~~~~~~~~~~~~~~~~~~~~~~~~~~~~~~~~~~~~~~~~~~~~~~~~~~~~~~~~~~~~~~~~~~~~~~~~~~~~~~~~~~~~~~~~~~~~~~~~~~~~~~~~~~~~~~~~~~~
@m54146_190729_151026/50594146/ccs|MID=KMPUH1364-19
GGTAGAGACTGTAGCGCACTGGATCACTTGTGCAAGCATCACATCGTAGTAAACTTCAGGGTGTACCAAAAAATCAAAATAAATGTTGATATAAAATAGGATCCCCCCCTCCTATTGGATCATAAAAAGAAGTATTTAAATTTCGGTCAAATAATAATATTGTAATTCCACCAGCTAAAACAGGTAAAGATAATAATAATAAAATAGTAGTTAAAAAAATAGATCATGAAAATAAAGTAATTTTATCTATTATTATAAATTTAGGACGTATATTCAAAATAGTAGTAATAAAATTAATTGATCCCAAAATAGATGATACCCCCCTCAAATGTAAAGAAAAAATTACTAAATCTGTAGAAACCCCATGATGCCTTATAGATAAAGATAAAGGAGGATAAACTGTTCATCCAGTCCCAGCTCCTTGATCAATAAATATTCTACTTATTATTAAAATTATTGCTGGAAATAATAATCATAATCTTATATTATTAAGACGAGGAAATGCTATATCAGGAACTGTAAGTATTAAAGGAATTAAATAATTTCCAAACCCTCCAACTATAATTGGTATAACTATAAAAAAAATTATTACAAATGCATGAGCAGTAACAATAGAATTATAAATTTGATCATTATTAATTAATTGTATGGGAGTACCTAATTCTATACGAATAATTATACTTAAACTAGACCCAACCATACCTGATCAAATACCAAACATAAAATATATAACTCCAATATCCTTTATGATTGGTTGAACGTGACCTGAGTCAGCTACATGTTCGACTGCGTGCGCTCTCGTGAGACTAC
+
{~~R~~~~~~~~~~~~~~~~~~~~~~~~~~~~~~~~~~~~~~~~~~~~~~~~~~~~~=]~~~~f=~~v~~~~~~~~~~~~~~~~~~~~~~~~~~~~~~~~~~~~~~~~~~~~~~~~~~~~~~~~~~~~~~~~~~~~~~~~~~~~~~~~~We~~~~~~~~~~~~~~~~~~~~~~~~~~~~~~~~~~~~~~~~~~~~~~~~~~~~~~~~~~~~~~~~~~~~~~~~~~~~~~~~~~~~~~~~~~~~~~~~~~~~~~~~~~~~~~~~~~~~~~~~~~~~~~~~~~~~~~~~~~~~~~~~~~~~~~~~~~~~~~~~~~~~~~~~~~~~~~~~~~~~~~~~~~~~~~~~~~~~~~~~~~~~~~~~~~~~~~~~~~~~~~~~~~~~~~~~~~~~~~~~~~~~~~~~~~~~~~~~~~~~~~~~~~~~~~~~~~~~~~~~~~~~~~~~~~~~~~~~~~~~~~~~~~~~~~~~~~~~~~~~~~~~~~~~~~~~~~~~~~~~~~~~~~~~~~~~~~~~~~~~~~~~~~~~~~~~~~~~~~~~~~~~~~~~~~~~~~~~~~~~~~~~~~~~~~~~~~~~~~~~~~~~~~j~~~~~~~~~~~~~~~~~~~~~~~~~~~~~~~~~~~~~~~~~~~~~~~~~~~~~~~~~~~~~~~~~~~~~~~~~~~~~~~~~~~~~~~~~~~~~~~~~~~~~~~~~~~~~~~~~~~~~~~~~~~~~~~~~~~~~~~~~~~~~~~~~~~~~~~~~~~~~~~~~~~7~)~~~~~~~~~~~~~s[~~~~~~~~~~~~~~~~~~~~~~~~~~~~~~~~~~~~~~~~~~~~~~~~~~~
@m54146_190729_151026/5767339/ccs|MID=KMPNT1180-19
GGTAGAGAGACGCGAGCCGCGTAGGCAGTCGAACATGTAGCTGACTCAGGTCACATTCAACAAATCATAAAGATATTGGAATATTATATTTTATTTTTGGAATTTGATCAGGAATTTTAGGATTATCTATAAGATTAATTATTCGTATAGAATTAAGGATTGGTGGAAATTTTATTGGTAATGATCAAATTTATAATTCTATTGTTCTGCTCATGCTTTTATTATAATTTTTTTTATAGTTATACCAATTATAATTGGAGGATTTGGTAATTGATTAATTCCAATAATATTAGGAGGACCAGATATAGCTTTTCCTCGAATAAATAATATAAGATTTTGATTATTAATTCCTTCATTATTATTATTAATTTTAAGATCAATTATTAATATTGGAGTGGGTCTGGATGAACTGTTTATCCACCTTTATCTTTAAATATAAGACATAGAGGAATTTCAGTTGATTTAGCTATTTTTTCTTTACATATTGCTGGTATTTCTTCTATTATAGGAGCAATAAATTTTATTCTACTATTTTAAATATATGAATAATAAATATCAAAATTGATAAAATACCATTATTAGTATGATCAATTTTAATTACAGCTATTTTATTATTATTATCTTTACCTGTATTAGCTGGGGCTATTACTATATTATTACTGATCGAAATTTAAATACTAGATTTTTTGATCCATCTGGTGGAGGAGATCCAATTTTATATCAACATTTATTTTGATTTTTTGGTCACCCTGAAGTTTACTACGATGTGATGCTTGCACAAGTGATCCAACTCGCGCACGCGCGACTACC
+
~~~~~~~~~~~~~~~~c~~~~~~~~~~~~~~~~~~~~~~~~~~~~~~~~~~~~~~[~~~~~~~~~~~~~~~~~~~~~~~~~~~~~~~~~~~~~~~~~~~~~~~~~~~~~~~~~~~~~~~~~~~~~~~~~~~~~~~~~~~~~~~~~~~~~~~~~~~~~~~~~~~~~~~~~~~~~~~~~~~~~~~~~~~~~~~~~~~~~~~~~~~~~~~~~~~~~~~~~~~~~~~~~~~~~~~~~~~~~~~~~~~~~~~~~~~~~~~~~~~~~~~~~~~~~~~~~~~~~~~~~~~~~~~~~~~~~~~~~~~~~~~~~~~~~~~~~~~~~~~~~~~~~~~~~~~~~~~~~~~~~~~~~~~~~~~~~~~~~~~~~~~~~~~~~~~~~~~~~~~~~~~~~~~~~~~~~~~~~~~~~~~~~~~~~~~~~~~~~~~~~~~~~~~~~~~~~~~~~~~~~~~~~~~~~~~~~~~~~~~~~~~~~~~~~~~~~~~~~~~~~~~~~~~~~~~~~~~~~~~~~~~~~~~~~~~~~~~~~~~~~~~~~~~~~~~~~~~~~~~~~~~~~~~~~~~~~~~~~~~~~~~~~~~~~~~~~~~~~~~~~~~~~~~~~~~~~~~~~~~~~~~~~~~~~~~~~~~~~~~~~~~~~~~~~~~~~~~~~~~~~~~~~~~~~~~~~~~~~~~~~~~~~~~~~~~~~~~~~~~~~~~~~~~~~~~~~~~~~~~~~~~~~~~~~~~~~~~~~~~~~~~~~~~~~~~~~~~~~~~~~~~~~~~~~~~~~~~~~~~~~~~~~~~~~~~~~~~~~~~~~~~~~~~~~~~~~~~~~~~~~~~~~~~~~~
@m54146_190729_151026/47710848/ccs|MID=KMPNT992-19
GGTAGAGAGACGCGAGCGCGTAGGCAGTCGAACATGTAGCTGACTCAGGTCACGGTCAACAAATCATAAAGATATTGGAACACTCTACTTTATTTTTGGAATCTGATCCGGAATAGTAGGTACAGTCATTAAGTTTACTTATTCGATTAGAACTAGGAACACCAGGAAATTTTATTGGAAATGATCAAATTTATAATGTTTTAGTTACCGCTCATGCATTTATTATAATTTTCTTCATAGTTATACCAATCTTAATTGGTGGATTTGGAAATTGATTAATCCCTCTAATAATAGGAGCTCCAGATATAGCATTTCCACGATTAAATAATTTAAGATTTTGACTTTTACCTCCAGCATTATTTTCACTTTTAATAGAAGAATAATTGAATCAGGAGCAGGAACAGGTTGAACAGTTTACCCTCCACTATCATCTAATATTTCCCACATAGGATCATCAGTTGATTTATCAATTTTCTCTCTTCACCTAGCAGGAATTTCATCAATTTTAGGAGCTATTAACTTTATTTCAACCATTTTTAATATAAAATTAGATAAATTAAGATTTGATATAATTCCATTATTTTCATGAGCAGTTTTAATTACTGCAATTCTTCTTCTTCTTTCCTTACCTGTATTAGCAGGAGCAATTACCATATTATTAACTGACCGAAATATTAATACTTCATTTTTTGACCCAATAGGAGGGGGAGACCCAGTTTTATATCAACATTTATTTTGATTTTTTGGATCACCCTGAAGTTTACTACGATGTGATGCTTGCACAAGTGATCCAATAGAGAGTGTCTCAGC
+
~~~~~~~~~~~~~~~~~~~~~~~~~~~~~~~~~~~~~~~~~~~~~~~~~~~~~~~~~~~~~~~~~~~~~~~~~~~~~~~~~~~~~~~~~~~~~~~~~~~~~~~~~~~~~~~~~~~~~~~~~~~<~~~~~~~~~~~~~~~~~~~~~~~~~~~~~~~~~~~~~~~~~~~~~~~~~~~~~~~~~~~~~~~~~~~~~~~~~~~~~~~~~~~~~~~~~~~~~~~~~~~~~~~~~~~~~~~~~~~~~~~~~~~~~~~~~~~~~~~~~~~~~~~~~~~~~~~~~~~~~~~~~~~~~~~~~~~~~~~~F5~~~~~~~~~~~~~~~~~~~~~~~~~~~~~~~~~~~~~~~~~~~~~~~~~~~~~~~~~~~~~~~~~~~~~~~~&~~~~~~~~~~~~~~~~~~~~~~~~~~~~~~~~~~~~~~~~~~~~~~~~~~~~~~~~~~~~~~~~~~~~~~~~~~~~~~~~~~~~~~~~~~~~~~~~~~~~~~~~~~~~~~~~~~~~~~~~~~~~~~~~~~~~~~~~~~~~~~~~~~~~~~~~~~~~~~~~~~~~~~~~~~~~~~~~~~~~~~~~~~~~~~~~~~~~~~~~~~~~~~~~~~~~~~~~~~~~~~~~~~~~~~~~~~~~~~~~~~~~~~~~~~~~~~~~~~~~~~~~~~~~~~~~~~~~~~~~~~~~~~~~~~~~~~~~~~~~~~~~~~~~~~~~~~~~~~~~~~~~~~~~~~~~~~~~~~~~~~~~~~~~~~~~~~~~~~~~~~~~~~~~~~~~t~~~~~~~~~~~~~~~~~~~~~~~~~~~~~~~~~~~~~~~~~~~~~~~~~~~~~~~~~~~~~~
@m54146_190729_151026/61014873/ccs|MID=KMPNT1365-19
GGTAGAGAGACGCGAGCGCGTAGGCAGTCGAACATGTAGCTGACTCAGGTCACGGTCAACAAATCATAAAGATATTGGAACTATATACTTTATTTTGGAATCTGATCAGGTATAGTAGGAATAATATTAAGAATATTAATTCGAATTGAATTAACACAACCAGGCCCATTTATTATGAATGATCAAATTTACAATGTAATTGTTACTTCACATGCATTTATTATAATTTTCTTCATAGTTATGCCAATTATAATTGGGGGATTTGGTAATTGACTTTTACCTTTAATAATTGGGGCACCCGATATGGCATTCCCTCGTATAAATAATATAAGATTTTGATTATTACCCCCATCACTTACACTCCTTATAATGAGTTCATTAGTAGAAACAGGAGCAGGAACTGGGTGAACAGTTTACCCCCCATTATCAGGTAATATTGCTCATTCAGGAGCAAGTGTGGATTTAGCAATTTTTTCATTACATTTAGCAGGTATTTCATCAATTTTAGGGGCAGTAAATTTTATCACAACAGTAATTAACATACGATCAAATAGATTAACTTTAGACCGAACTCCTTTATTTGTTTGATCAGTAATAATTACTGCAGTTTTATTATTATTATCTTTACCAGTACTAGCTGGTGCAATTACAATATTGCTTACAGACCGAAATTTAAATACATCATTTTTTGACCCATCAGGAGGGGGTGACCCAATTTTATATCAACACTTATTTTGATTTTTTGGTCACCCTGAAGTTTACTACGATGTGATGCTTGCACAAGTGATCCAAGTAGACAGAGCGTGACTA
+
~~~~s~~~~~~~~~~~~~~~~~~~~~~~~~~~~~~~~~~~~~~~~~~~~~~~~~~~~~~~~~~~~~~~~~~~~~~~~~~~~~~~~~~~~~~~~~~~~~~~~~~~~~~~~~~~~~~~~~~~~~~~~~~~~~~~~~~~~~~~~~~~~~~~~~~~~~~~~~~~~~~~~~~~~~~~~~~~~~~~~~~~~~~~~~~~~~~~~~~~~~~~~~~~~~~~~~~~~~~~~~~~~~~~~~~~~~~~~~~~~~~~~~~~~~~~~~~~~~~~~~~~~~~~~~~~~~~~~~~~~~~~~~~~~~~~~~~~~~~~~~~~~~~~~~~~~~~~~~~~~~~~~~~~~~~~~~~~~~~~~~~~~~~~~~~~~~~~~~~~~~~~~~~~~~~~~~~~~~~~~~~~~~~~~~~~~~~~~~~~~~~~~~~~~~~~~~~~~~~~~~~~~~~~~~~~~~~~~~~~~~~~~~~~~~~~~~~~~~~~~~~~~~~~~~~~~~~~~~~~~~~~~~~~~~~~~~~~~~~~~~~~~~~~~~~~~~~~~~~~~~~~~~~~~~~~~~~~~~~~~~~~~~~~~~~~~~~~~~~~~~~~~~~~~~~~~~~~~~~~~~~~~~~~~~~~~~~~~~~~~~~~~~~~~~~~~~~~~~~~~~~~~~~~~~~~~~~~~~~~~~~~~~~~~~~~~~~~~~~~~~~~~~~~~~~~~~~~~~~~~~~~~~~~~~~~~~~~~~~~~~~~~~~~~~~~~~~~~~~~~~~~~~~~~~~~~~~~~~~~~~~~~~~~~~~~~~~~~~~~~~~~~~~~~~~~~~~~~~~~~~~~~~~~~~~~~~~~~~~~~~~~~~~~~~
@m54146_190729_151026/16712649/ccs|MID=KMPNT1183-19
GGTAGAGAGACGCGAGCGCGTAGGCAGTCGAACATGTAGCTGACTCAGGTCACGTTCAACAAATCATAAAGATATTGGAATATTATATTTTATTTTTGGTATGTGATCAGGTATAATAGGTTTATCCTTAAGATTATTAATTCGTATGGAATTAAGAGTAGTTGGTAGATTATTTTTAAATGATCAGTTGTATAATAGTATTGTTACTATACATGCTTTTATTATAATTTTTTTTATAGTTATACCTATTATAATTGGAGGATTTGGAAATTGATTAATTCCATTAATATTAGGTTTACCAGATATAATTTTTCCTCGTATAAATAATATAAGATTATGATTATTATTTCCTTCTTTAATATTATTATCTTTAGGTGGATTTATTAATATAGGTGTAGGTACAGGATGAACAGTATATCCTCCATTATCTTTATTATTAGGTCATAGAGGGATTTCAGTTGATTTATCTATTTTTTCTTTACATATAGCTGGAGTTTCTTCAATTATAGGTTCTATTAATTTTATTGTAACTATTTTAAATACTTGAATAAAATCTAATTTTATAGATAAATTTTCTTTATTTGTTTGATCTGTTTTTATTACTACTATTTTGCTTTTATTATCATTACCTGTTTTAGCTGGTGCAATTACTATATTATTGAGTGATCGTAATTTAAATACTAGATTTTTTGATCCTTCAGGAGGGGGAGACCCAATTTTATATCAACATTTATTTTGATTTTTTGGACACCCTGAAGTTTACTACGATGTGATGCTTGCACAAGTGATCCATGCGAGCGTGCACAGACT
+
Qxq`Lz~~~~~~~~~~~~~~~~~~~~~~~~~~~~~~~~~~~~~~~~~~~~~~~~~~~~~~~~~~~~~~~~~~~~~~~~~~~~~~~~~~~~~~~~~~~~~~~~~~~~~~~~~~~~~~~~~~~~~~~~~~~~~~~~~~~~~~~~~~~~~~~~~~~~~~~~~~~~~~~~~~~~~~~~~~~~~~~~~~~~~~~~~~~~~~~~~~~~~~~~~~~~~~~~~~~~~~~~~~~~~~~~~~~~~~~~~~~~~~~~~~~~~~~~~~~~~~~~~~~~~~~~~~~~~~~~~~~~~~~~~~~~~~~~~~~~~~~~~~~~~~~~~~~~~~~~~~~~~~~~~~~~~~~~~~~~~~~~~~~~~~~~~~~~~~~~~~~~~~~~~~~~~~~~~~~~~~~~~~~~~~~~~~~~~~~~~~~~~~~~~~~~~~~~~~~~~~~~~~~~~~~~~~~~~~~~~~~~~~~~~~~~~~~~~~~~~~~5~~~~~~~~~~~~~~~~~~~~~~~~~~~~~~~~~~~~~~~~~~~~~~~~~~~~~~~~~~~~~~~~~~~~~~~~~~~~~~~~~~~~~~~~~~~~~~~~~~~~~~~~~~~~~~~~~~~~~~~~~~~~~~~~~~~~~~~~~~~~~~~~~~~~~~~~~~~~~~~~~~~~~~~~~~~~~~~~~~~~~~~~~~~~~~~~~~~~~~~~~~~~~~~~~~~~~~~~~~~~~~~~~~~~~~~~~~~~~~~~~~~~~~~~~~~~~~~~~~~~~~~~~~~~~~~~~~~~~~~~~~~~~~~~~~~~~~~~~~~~~~~~~~~~~~~~~~~~~~~~~~~~~~~~~~~~~~~~~~~~~~~~~~~~
@m54146_190729_151026/4784395/ccs|MID=KMPUH1376-19
GGTAGAGAGACTGTAGCGCACTGGATCACTTGTGCAAGCATCACATCGTAGTAAACTTCTGGGTGTCCAAAAAATCAAAATAAATGTTGGTATAAAATTGGGTCTCCTCCACCAGAAGGGTCAAAAAATGAAGTATTTAAATTTCGATCTGCTAGAAGTATAGTAATAGCCCCAGCTAATACTGGAACAGCTAATAATAATAAAATAGTAGTAATTTTAATTGATCATGAAAATAAAGATATTTGATCTAATGATGATCCTGAAAATCGTATATTTAAAATAGTTGTAATAAAATTAATAGCACCTATAATTGAAGATATTCCAGCTAAATGAAGAGAAAAAATTGATAAATCAACTGATATACCTTCATGTCTAATATTTAAGGATAAGGGAGGGTAAACAGTTCATCCAGTTCCTACTCCTTTATGAATAATTCTTCTTAAAATTAATAATATTAAAGAAGGGGGTAAAAGTCAAAATCTTATATTATTTATTCGAGGAAATGCTATATCAGGAGCTCCAATTATTAATGGTACTAATCAATTTCAAATCCACCAATTATAATTGGTATTACTATAAAAAAAATTATAATAAATGCATGTGCTGTAACAAAGGAATTATAAATTTGATCATTATTAATTAAATATCCTGGATTTCCTAATTCTATTCGAATAATTAATCTTATAGATGCCCCAACTATTCCCGATCATATTCCGAAAATAAAATATAAAATTCCAATATCTTTATGATTTGTTGACTGTGACCTGAGTCAGCTACATGTTCGACTGCAGAGAGATGTCGCTATCTACC
+
~~~~~~~~~~~~~~~~~~~~~~~~~~~~~~~~~~~~~~~~~~~~~~~~~~~~~~~~~~~~~~~~~~~~~~~~~~~~~~~~~~~~~~~~~~~~~~~~~~~~~~~~~~~~~~~~~~~~~~~~~~~~~~~~~~~~~~~~~~~~~~~~~~~~~~~~~~~~~~~~~~~~~~~~~~~~~~~~~~~~~~~~~~~~~~~~~~~~~~~~~~~~~~~~~~~~~~~~~~~~~~~~~~~~~~~~~~~~~~~~~~~~~~~~~~~~~~~~~~~~~~~~~~~~~~~~~~~~~~~~~~~~~~~~~~~~~~~~~~~~~~~~~~~~~~~~~~~~~~~~~~~~~~~~~~~~~~~~~~~~~~~~~~~~~~~~~~~~~~~~~~~~~~~~~~~~~~~~~~~~~~~~~~~~~~~~~~~~~~~~~~~~~~~~~~~~~~~~~~~~~~~~~~~~~~~~~~~~~~~~~~~~~~~~~~~~~~~~~~~~~~~~~~~~~~~~~~~~~~~~~~~~~~~~~~~~~~~~~~~~~~~~~~~~~~~~~~~~~~~~~~~~~~~~~~~~~~~~~~~~~~~w~~~~~~~~~~~~~~~~~~~~~~~~~~~~~~~~~~~~~~~~~~~~~~~~~~~~~~~~~~~~~~~~~~~~~~~~~~~~~~~~~~~~~~~~~~~~~~~~~~~~~~~~~~~~~~~~~~~~~~~~~~~~~~~~~~~~~~~~~~~~~~~~~~~~~~~~~~~~~~~~~~~~~~~~~~~~~~~~~~~~~~~~~~~~~~~~~~~~~~~~~~~~~~~~~~~~~~~~~~~~~~~~~~~~~~~~~~~~~~~~~~~~~~~~~~~~~~~~~~~~~~~~~~
@m54146_190729_151026/7799197/ccs|MID=KMPQ901-19
GGTAGAGAGACTGTAGCGCACTGGATCACTTGTGCAAGCATCACATCGTAGTAAACTTCAGGGTGATCCAAAAAATCAAGATAAATGTTGGTAAAGAATAGGGTCTCCTCCTCCCGCAGGGTCGAAGAAAGATGTATTTAAATTTCGATCAGTTAATAATATAGTAATAGCTCCAGCTAATACTGGTAGTGATAGTAATAATAAAAGAGCTGTTAAAACAACTGATCATACAAATAAAGGTATTCGATCAAATGTAATTCCTGTTGATCGTATATTAATTACTGTAGTAATAAAATTTACAGCTCCTAAAATTGATGACACTCCTGCTAAATGAAGGGAAAAAATAGCTAGATCTACTGAAGCTCCTCCATGAGCAATAATTGATGATAAAGGAGGGATAAACTGTTCATCCTGTTCCAGCTCCGTTTTCTACTATACTACTTACTAACAATAGTGTTAATGAGGGAGGAAGTAGTCAAAAACTTATATTATTTATTCGAGGGAATGCTATATCAGGTGCTCCTAATATTAGAGGTACTAATCAATTTCCAAATCCACCAATTATAATTGGTATTACTATAAAGAAAATTATTACAAAAGCATGAGCAGTAACAATTACGTTATAAATTTGATCATCACCAATTAAAGCTCCTGGATGACCTAATTCAGCTCGAATTAGAATTCTTAAAGAAGTACCTACTATTCCTGCTCAAGCTCCAAAAATAAAATATAAAGTTCCAATATCTTTATGATTTGTTGACTGTGACCTGAGTCAGCTACATGTTCGACTGCACATCGTCGTGTCGTGCT
+
~~~~~~~~~~~~~~~~~~~~~~~~~~~~~~~~~~~~~~~~~~~~~~~~~~~~~~~~~~~po~~~~~~~~~~~~~~~~~~N~~~~~~~~~~~~~~~~~~~~~~~~~~~~~~~~~~~~~~~~~~~~~~~~~~~~~~~~~~~~~~~~~~~~~~~~~~~~~~~~~~~~~~~~~~~~~~~~~~~~~~~~~~~~~~~~~~~~~~~~~~~~~~~~~~~~~~~~~~~~~~~~~~~~~~~~~~~~~~~~~~~~~~~~~~~~~~~~~~~~~~~~~~~~~~~~~~~~~~~~~~~~~~~~~~~~~~~~~~~~~~~~~~~~~~~~~~~~~~'~~~~~~~~~~~~~~~~~~~~~~~~~~~~~~~~~~~~~~~~~~~~~~~~~~~~~~~~~~~~~~~~~~~~~~~~~~~/~~~~~~~~~~~~~~~~~~~~~~~~~~~~~~~~~~~~~~~~~~~~~~~~~~~~~~~~~~~~~~~~~~~~~~~~~~~~~~~~~~=~~~~~~~~~~~~~~~~~~~~~~~~~~~~~~~~~~~~~~~~~~~~~~~~~~~~~~~~~~~~~~~~~~~~~~~~~~~~~~~~~~~~~~~~~~~~~~~~~~~~~~~~~~~~~~~~~~~~~~~~~~~~~~~~~~~~~~~~~~~~~~~~~~~~~~~~~~~~~~~~~~~~~~~~~~~~~~~~~~~~~~~~~~~~~~~~~~~~~~~~~~~~~~~~~~~~~~~~~~~~~~~~~~~~~~~~~~~~~~~~~~~~~~~~~~~~~~~~~~~~~~~~~~~~~~~~~~~~~~~~~~~~~~~~~~~~~~~~~~~~~~~~~~~~~~~~~~~~~~~~~~~~~~~~~~~~
@m54146_190729_151026/8519963/ccs|MID=KMPRT740-19
GGTAGAGAGACTGTAGCGCACTGGATCACTTGTGCAAGCATCACATCGTAGTAAACTTCAGGGTGTCCAAAAAATCAAAACAAATGTTGGTATAAGATTGGGTCCCCCCCACCAGTGGGATCGAAAAACGAGGTGTTGAAGTTTCGGTCTGTCAAAAGCATTGTAATAGCTCCTGCTAGTACCGGTAGAGATAGTAAAAGGAGGATTGCAGTGATTAGTACTGATCATACAAATAAGGGGATGGAATCTAGTCTTATAGATGAAGTTCGTATGTTTATAATGGTGGTAATGAAATTAATCGCTCCTAAGATGGATGAAACACCCGCTAGGTGTAGTCTAAAAATGGCCAGATCCACTGAAATTCCTGAATGGAACAGATTGTTCGCTAATGGAGGATATACCGTTCAACCTGTTCCAACTCCAACTCCTGAAAATGCGGACGCTGATAGAAGTGACAGAGAGGGCGGTAATAGTCAAAATCTTATATTGTTTATCCGTGGGAAAGCTATGTCTTGAGCGCCGATCATTAGCGGGACGAGTCAGTTGCCGAACCACCAATTATCACTGGTATAACTATAAAGAAGATTATAACGAAAGCATGCGCCGTTACAATAGTGTTGTATACTTGATCATTTCCTAAAAGTGAACCTGGTTGTCCCAATTCCAGTCGAATTAGAGCCCTTAGTGAGGAACCTATAACTCCTGCTCATGTACCGAAAATAAAATATAAAGTTCCAATATCTTTATGATTGGTTGAATGTGACCTGAGTCAGCTACATGTTCGACTGCCTCTCTCGCGTATATCCTACC
+
~~~~~~~~~~~~~~~~~~~~~~~~~~~~~~~~~~~~~~~~~~~~~~~~~~~~~~~~~~~~~~~~~~~~7~~~~~~~~~~~~u~~~~r~~~~~~~~~~~~~~~~1~~~~~~~~~~~~~~~~~~~d~~~~~~aO~~~~~~~~~A~~~~~~~~~~~f~~~~~~~~~~~~~~~~~~~~~~~~~~~~~~~~~~~}~~~~~S~~~i~~~~~~~~~~~~~~~~~~~~~~~~~~~~~~~~~~~~T~~~~~~~~~~~~~~~~~~~~~~~~~~~~~~~~~~~~~~~~~~~~~~~~~~~~~~~~~~~~~~~~~~~~~~~~~~~~~~~o~~~~Q~~~~~~~~~~~~~~~~P~~~~~i~~~~~~~~~~~~~~~~~~~~~~~~~~~~~~~~~d~~~~~~~~~~~~~~~~~~~~~~~~~~~~~~~~~~~~~~~~~~~~~~~~~~~J~~~~~~~~~~~~~~~~~~~~~~~~~~~~~~~~~~~~~~~~~~~~w~~~~~\~~~~~~~^~~~~~~~~~~~y~~~~~~~~~~~~~~~~~~~~~~~~~~~~~~~~~~~~~~~~~~~~~~~~~~~~~~~~~~~~~~~~~~~~~J~~~~~~~~~~~~~~~~~~~~~y~~~~~~~~~~~~~~~~~~~~~~~^~~s~~~~~~~~~~~~~~~~~~~~~~~~~~~~~~~~~~~z~~~~~~~~~~~~~r~~~~~~~|~~~~~~~~~~~v~~~~~~~~~~~~~~~~~~~~~~{~~:~~~~P~~~~~~~~~~{~~~~~~~~~~~~~~~~~~~~{~~~~~~~~~Z~~~~~~~~~~~~~~~~~~~~~~~~p~~~~~~~~~~~~~~~~~~~~~
@m54146_190729_151026/9634593/ccs|MID=KMPFR328-19
GGTAGAGAGACTGTAGCGCACTGGATCACTTGTGCAAGCATCACATCGTAGTAAACTTCAGGGTGTCCAAAAAATCAAAATAAATGTTGATAAAGAATTGGGTCTCCCCCTCCGGCTGGATCAAAAAAGATGTATTTAAATTTCGATCTGTTAATAATATTGTAATAGCCCCCGCTAAAACTGGAAGAGAAAGTAAAAGAAGAACTGTAGTAATAACAACAGATCATACAAATAAAGGTATTCGATCTAGGGTAATTCCATTTGCTCGTATATTAATTACTGTAGTAATAAAATTTACTGAACCAAGAATTGAAGATACTCCTGCTAAATGAAGAGAAAAAATAGCCAGGTCTACTGAAGCTCCTCTATGAGCAATAGCTGCTGATAAAGGAGGATATACTGTTCATCCAGTTCCTGCTCCATTTTCTACAAATGAACTTGAAAGAAGAAGAGTTAATGAAGGAGGAAGTAACCAAAAACTTATATTATTTATTCGAGGGAAAGCTATATCTGGGGCTCCTAATATAAGAGGTACAAGTCAATTTCCGAATCCACCAATTAAAATTGGTATAACTATGAAAAAAATTATAATAAATGCGTGGGCAGTAACAACAACATTATAAATTTGATCATCACCAATAAAAGTTCCAGGTCGTCCTAATTCAGCTCGAATAAGCATTCTTAGAGATGTCCCTACTATACCAGATCATGCACCAAAAATAATGTATAATGTACCAATATCTTTATGATTTGTTGAATGTGACCTGAGTCAGCTACATGTTCGACTGCATGTGTACACATGACACTACC
+
~~~~~~~~~~~~~~~~~~~~~~~~~~~~~~~~~~~~~~~~~~~~~~~~~~~~~~~~~~~~~~~~~~~~~~~~~~~~~~~~~~~~~~~~~~~~~~~~~~~~~~~~~~~~~~~~~~~~~~~~~~2~~~~~~~~~~~~~~~~~~~~~~~~~~~~~~~~~~~~~~~~~~~~~~~~~~~~~~~~~~~~~~~~~~~~~~~~~~~~~~~~~~~~~~~~~~~~~~~~~~~~~~~~~~~~~~~~~~~~~~~~~~~~~~~~~~~~~~~~~~~~~~~~~~~~~~~~~~~~~~~~~~~~~~~~~~~~~~~~~~~~~~~~~~~~~~~~~~~~~~~~~~~~~~~~~~~~~~~~~~~~~~~~~~~~~~~~~~~~~~~~~~~~~~~~~~~~~~~~~~~~~~~~~~~~~~~~~~~~~~~~~~~~~~~~~~~~~~~~~~~~~~~~~~~~~~~~~~~~~~~~~~~~~~~~~~~~~~~~~~~~~~~~~~~~~~~~~~~~~~~~~~~~~~~~~~~~~~~~~~~~~~~~~~~~~~~~~~~~~~~~~~~~~~~~~~~~~~~~~~~~~~~~~~~~~~~~~~~~~~~~~~~~~~~~~~~~~~~~~~~~~~~~~~~~~~~~~~~~~~~~~~~~~~~~~~~~~~~~~~~~~~~~~~~~~~~~~~~~~~~~~~~~~~~~~~~~~~~~~~~~~~~~~~~~~~~~~~~~~~~~~~~~~~~~~~~~~~~~~~~~~~~~~~~~~~~~~~~~~~~~~~~~~~~~~~~~~~~~~~~~~~~~~~~~~~~~~~~~~~~~~~~~~~~~~~~~~~~~~~~~~~~~~~~_~~~~~~~~~~~~~~~~~~~
@m54146_190729_151026/34341175/ccs|MID=KMPFR280-19
GGTAGAGAGACTGTAGCGCACTGGATCACTTGTGCAAGCATCACATCGTAGTAAACTTCAGGATGACCAAAAAATCAAAATAAATGTTGATAAAGAATAGGGTCACCCCCTCCTGCAGGATCAAAAAAAGAAGTATTTAAATTTCGATCAGTTAAAAGTATAGTAATTGCTCCTGCTAAAACAGGTAAAGATAAAAGTAAAAGAATAGTTGTAATAACAACAGATCAGACAAATAAAGGTATTCGATCTAGAGTAATTCCATTAGCTTGTATATTAATTACAGTTGTAATAAAATTTACAGATCCTAAAATTGAAGAAACACCCGCTAAATGTAAAGAAAAAATAGCTAAATCAACAGATGCTCCACTATGGGCAATAGCTGCAGATAAAGGAGGATAAACAGTTCAACCTGTTCCAGCTCCATTTTCTACAATTGAACTAGAAAGAAGAAGAGTTAAAGAGGGAGGTAAAAGTCAAAAACTTATATTATTTATTCGAGGGAAAGCTATATCTGGAGCTCCTAATATTAAAGGAACTAATCAGTTTCCAAATCCTCCAATTAAAATAGGCATAACTATAAAAAAAATTATAATAAAAGCATGAGCTGTAACAATTACATTATAAATTTGGTCATCACCAATAAAAGTTCCAGGTCGTCCTAATTCTGCTCGAATAAGCATTCTTAAAGATGTTCCTACTATTCCTGATCATGCTCCAAAAATAAAATATAAAGTACCAATATCTTTATGATTTGTTGAACTGTGACCTGAGTCAGCTACATGTTCGACTGCTGTATCTATGTGTGCGCTA
+
~~~~~~~~~~~~~~~~~~~~~~~~~~~~~~~~~~~~~~~~~~~~~~~~~~~~~~~~~~~~E~~~~~~~r~~~~~~~t~~~~~~~~~~~~~~~~~~~~~~~~~~~~~~~~~~~~~~~~~~~~~N~~~~~~~~~~~~~~~~~~~~~~~~~~~~~~~~~~~~~~~~~~~~~~~~~~~~~~~~~~~~~~~~~~~~~~~~~~~~~~~~~~~~~~~~~~~~~~~~~~~~~~~~~~~~~~~~~~~~~~~~~~~~~~~~~~~~~~~~~~~~~~~~l8~~~~~~~~~~~~~~~~~~~~~~~~~~~~~~~~~~~~~|~~~~~~~~~~~~~~~~~~~~~~~~~~~~~~f~~~~~~~~~~~~~~~~~~~~~~~~~~~~~~~~~~~~~~~~~~~~~~~~~~~~~~~~~~~x~~~~~~~~~~~~~~~~~~~~~~~~~~~~~~~~~~~~~~~~~~~~~~~~~~~~~~~~~~~~~~~~~~~~~~~~~~~~~}~~~~~~~~~~~~~~~~~~~~~~~~~~~~~~~~~~~~~~~~~~~~~~~~~~~~~~~~~~~~~~~~~~~~~~~~~~~~~~~~~~~~~~~~~~~~~~~~~~~~~~A~~~~~~~~~~~~~~~~~~~~~~~~~~~~~~~~~~~~~~~~~~~~~~~~~~~~~~~~~~~~~~~~~~~~~~~~~~~~~~~~~~~~~~~~~~~~~~~~~~~~~~~~~~~~~~~~~~~~~~~~~~~~~~~~~~~~~~~~~~~~~~~~~~~~~~~~~~~~~~~~~~~~~~~~~~~~~~~~~~P~~M~~~~~~~~~~~~~~~~~~~~~~~~~~~~~~~~~~~~~~~~~~~~~~~~~
@m54146_190729_151026/38469996/ccs|MID=KMPFR268-19
GGTAGAGAGACTGTAGCGCACTGGATCACTTGTGCAAGCATCACATCGTAGTAACTTCTGGATGTCCAAAAAATCAAAATAAATGTTGATAAAGAATAGGATCACCCCCTCCTGCTGGATCAAAGAAAGATGTATTTAAATTTCGATCAGTAAGAAGTATAGTAATAGCCCCCGCTAATACAGGAAGAGATAATAATAAAAGAACAGTTGTAATTACAACTGATCAAACAAATAAAGGTATTCGATCAAGAGTAATTCCATTAGCTCGTATATTAATAACTGTAGTAATAAAATTTACTGATCCTAAAATTGATGAAACACCTGCTAAATGTAAAGAAAAAATTGCTAAATCAACAGAAGCTCCACTATGAGCAATTGCTGCAGAAAGCGGGGGATAAACAGTTCAACCGGTTCCTGCTCCATTTTCTACAAAAGAACTAGAAAGTAAAAGAGTTAATGAAGGAGGGAGAAGTCAAAAACTTATATTATTTATTCGAGGAAACGCCATATCAGGGGCTCCTAATATAAGAGGAACTAATCAATTACCAAATCCACCAATTAGAATAGGTATAACTATGAAAAAAATTATAATAAAAGCGTGAGCTGTAACAACAACATTATAAATTTGGTCATCACCAATAAATGTTCCAGGTCGTCCTAATTCTGCTCGAATAAGCATACTTAAAGATGTCCCTACTATTCCTGATCATGCACCGAAAATAATGTATAATGTTCCAATATCTTTATGATTGGTTGACTGTGACCTGAGTCAGCTACATGTTCGACTGCGTAGTGCGATATGTGTCTACC
+
~~~~~~~~~~~~~~~~~~~~~~~~~~~~~~~~~~~~~~~~~~~~~~~~~~~~~~~~~~~~~~~~~~~~~~~~~~~~~~~~~~~~~~~~~~~~~~~~~~~~~~~~~~~~~~~~~~~~~~~~~~~~~~~~~~~~~~~~~~~~~~~~~~~~~~~~~~~~~~~~~~~~~~~~~~~~~~~~~~~~~~~~~~~~~~~~~~~~~~~~~~~~~~~~~~~~~~~~~~~~~~~~~~~~~~~~~~~~~~~~~~~~~~~~~~~~~~~~~~~~~~~~~~~~~~~~~~~~~~~~~~~~~~~~~~~~~~~~~~~~~~~~~~~~~~~~~~~~~~~~~~~~~~~~~~~~~~~~~~~~~~~~~~~~~~~~~~~~~~~~~~~~~~~~~~~~~~~~~~~~~~~~~~~~~~~~~~~~~~~~~~~~~~~~~~~~~~~~~~~~~~~~~~~~~~~~~~~~~~~~~~~~~~~~~~~~~~~~~~~~~~~~~~~~~~~~~~~~~~~~~~~~~~~~~~~~~~~~~~~~~~~~~~~~~~~~~~~~~~~~~~~~~~~~~~~~~~~~~~~~~~~~~~~~~~~~~~~~~~~~~~~~~~~~~~~~~~~~~~~~~~~~~~~~~~~~~~~~~~~~~~~~~~~~~~~~~~~~~~~~~~~~~~~~~~~~~~~~~~~~~~~~~~~~~~~~~~~~~~~~~~~~~~~~~~~~~~~~~~~~~~~~~~~~~~~~~~~~~~~~~~~~~~~~~~~~~~~~~~~~~~~~~~~~~~~~~~~~~~~~~~~~~~~~~~~f~~~~~~~~~~~~~~~~~~~~~~~~~~~~~~~~~~~~~~~~~~~~~~~~~~~~~~~~~~
@m54146_190729_151026/38601237/ccs|MID=KMPUH959-19
GGTAGAGAGACTGTAGCGCACTGGATCACTTGTGCAAGCATCACATCGTAGTAAACTTCAGGATGTCCAAAAAATCAAAATAAATGTTGATAAAGAATAGGATCTCCCCCTCCTGCTGGGTCAAAAAAAGATGTATTTAAATTACGATCTGTTAAGAGTATTGTAATGGCTCCTGCTAAAACGGGAAGAGATAATAGTAATAAAATAGCAGTTAAAAATACAGATCAAACAAATAAAGGAATTTGTTCAAATTTTATATTTTTTGGTTTTATATTTAAAGTAGTAGAGATAAAATTAATAGCTCCTAAAATAGAAGAAATTCCAGCTAAATGAAGAGAAAAAATTGTTAAATCAACAGAACTTCCACTATGAGCAATATTGCTTGATAAAGGGGGATAAACTGTTCATCCTGTCCCAGCCCCATTTTCTGTTAAAGACCCTATAATTAAAAGAGTTAAAGAAGGAGGTAACAATCAAAATCTTATGTTATTTATTCGAGGAAATGCTATATCAGGACATCCTAATATTAATGGAACTAATCAATTTCCAAATCCCCCAATTATTATAGGTATAACTAAAAAAAAATTATAATAAAAGCATGAGCTGTTACAATTGTATTATAAATTTGATCATTACCAATTCAAAATCCAGGAATTCTTAATTCTATTCGAATTAATAATCTTAATGAAGTCCCTAATATACCAGATCCAATTCCAAATAAAAAATATAAAGTTCCAATATCTTTATGATTGTTGACCGTGACCTGAGTCAGCTACATGTTCGACTTGCTGCGTGTATGTCATATCTACC
+
~~~~~~~~~~~~~~~~~~~~~~~~~~~~~~~~~~~~~~~~~~~~~~~~~~~~~~~~~~~~~~~~~~~~~~~~~~~~~~~~~~~~~~~~~~~~~~~~~~~~~~~~~~~~~~~~~~~~~~~~~~k~~~~~~~~~~~~~~~~~~~~~~~~~~~~~~~~~~~~~~~~~~~~~~~~~~~~~~~~~~~~~~~~~~~~~~~~~~~~~~~~~~~~~~~~~~~~~~~~~~~~~~~~~~~~~~~~~~~~~~~~~~~~~~~~~~~~~~~~~~~~~~~~~~~~~~~~~~~~~~~~~~~~~~~~~~~~~~~~~~~~~~~~~~~~~~~~~~~~~~~~~~~~~~~~~~~~~~~~~~~~~~~~~~~~~~~~~~~~~~~~~~~~~~~~~~~~~~~~~~~~~~~~~~~~~~~~~~~~~~~~~~~~~~~~~~~~~~~~~~~~~~~~~~~~~~~~~~~~~~~~~~~~~~~~~~~~~~~~~~~~~~~~~~~~~~~~~~~~~~~~~~~~~~~~~~~~~~~~~~~~~~~~~~~~~~~~~~~~~~~~~~~~~~~~~~~~~~~~~~~~~~~~~~~~~~~~~~~~~~~~~~~~~~~~~~~~~|~~~~~~~~~~~~~~~~~~~~~~~~~~~~~~~~~~~~~~~~~~~~~~~~~~~~~~~~~~~~~~~~~~~~~~~~~~~~~~~~~~~~~~~~~~~~~~~~~~~~~~~~~~~~~~~~~~~~~~~~~~~~~~~~~~~op~~~~~~~~~~~~~~~~~~~~~~~~~~~~~~~~~~~~~~~_~s~~~-3~~~~~~~~~~~~~~~~~~~~~~~~~~~~~~~~~~~~~~~~~~~~~~~~~~~~~
@m54146_190729_151026/39650073/ccs|MID=KMPUH888-19
GGTAGAGAGACTGTAGCGCACTGGATCACTTGTGCAAGCATCACATCGTAGTAAACTTCTGGATGACCAAAAAATCAAAATAAATGTTGGTAAAGAATTGGGTCTCCTCCTCCTGCTGGATCAAAAATGAAGTATTTAAATTTCGATCTGTTAATAGTATAGTAATTGCTCCTGCTAGGACAGGAAGAGATAATAATAGTAATAAAGCTGTAATTACTACTGATCAAACAAATAGAGGTATACGGTCAAAGGTAATTCCTACTGATCGTATATTAATTACTGTAGTAATAAAATTTACTGCTCCTAAAATTGAAGAGATACCAGCTAAGTGTAAAGAAAAAATAGCTAGATCTACTGAAGCTCCTCCATGAGCGATATTAGAAGATAAAGGAGGGTAAACAGTTCATCCTGTTCCAGCTCCATTTTCTACTATACTGCTTGCTAACAAAAGAGTTAATGCAGGAGGAAGAAGTCAAAATCTTATATTATTTATTCGAGGGAATGCTATATCTGGGGCTCCTAATATTAAAGGTACTAGTCAATTTCCAAACCCTCCAATTATGATAGGTATTACTATAAAGAAAATTATAATAAATGCATGAGCTGTTACAATTACATTATAAATTTGGTCATCACCAATTAATGCTCCAGGATGACCTAATTCTGCTCGTACTAGAATTCTTAAAGAAGTCCCGATTATTCCTGATCAGGCTCCAAAAATAAAATATAAAGTACCAATATCTTTATGATTTGTTGACCGTGACCTGAGTCAGCTACATGTTCGACTGCCGCGTGTCGCAGCGCTCTACC
+
~~~~~~~~~~~~~~~~~~~~~~~~~~~~~~~~~~~~~~~~~~~~~~~~~~~~~~~~~~~~~~~~~~~~~~~~~~~~~~~~~~~~~~~~~~~~~~~~~~~~~~~~~~~~~~~~~~~~~~~~~~7.~~~~~~~~~~~~~~~~~~~~~~~~~~~~~~~~~~~~~~~~~~~~~~~~~~~~~~~~~~~~~~~~~~~~~~~~~~~~~~~~~~~~~~~~~~~~~~~~~~~~~~~~~~~~~~~~~~~~~~~~~~~~~~~~~~~~~~~~~~~~~~~~~~~~~~~~~~~~~~~~~~~~~~~~~~~~~~~~~~~~~~~~~~~~~~~~~~~~~~~~~~~~~~~~~~~~~~~~~~~~~~~~~~~~~~~~~~~~~~~~~~~~~~~~~~~~~~~~~~~~~~~~~~~~~~~~~~~~~~~~~~~~~~~~~~~~~~~~~~~~~~~~~~~~~~~~~~~~~~~~~~~~~~~~~~~~~~~~~~~~~~~~~~~~~~~~~~~~~~~~~~~~~~~~~~~~~~~~~~~~~~~~~~~~~~~~~~~~~~~~~~~~~~~~~~~~~~~~~~~~~~~~~~~~~~~~~~~~~~~~~~~~~~~~~~~~~~~~~~~~~~~~~~~~~~~~~~~~~~~~~~~~~~~~~~~~~~~~~~~~~~~~~~~~~~~~~~~~~~~~~~~~~~~~~~~~~~~~~~~~~~~~~~~~~~~~~~~~~~~~~~~~~~~~~~~~~~~~~~~~~~~~~~~~~~~~~~~~~~~~~~~~~~~~~~~~~~~~~~~~~~~~~~~~~~~~~~~~~~~~~~~~~~~~~~~~~~~~~~~~~~~~~~~~~~~~~~~~~~~~~~~~~~
@m54146_190729_151026/40960681/ccs|MID=KMPQ925-19
GGTAGAGAGACTGTAGCGCACTGGATCACTTGTGCAAGCATCACATCGTAGTAAACTTCTGGATGTCCAAAAAATCAAAACAAGTGCTGGTACAGCACCGGATCCCCTCCCCCCAAAGGATCATAAAAAGATCTATTAAAATTTCGGTCAAACAAAAGCATTGTAATAGCTCCAGCCAAAACAGGAAGAGATATTAAAAGTAAAAAAACAGTAATCAAAACAGATCAAACAAACAATCTAATTAAATCTAACCCCACTCCTAAAAGCCGCATATTAAAAATAGTAACGATAAAATTTATTGCCCCTAAATAGAAGATGCACCAGCAATATGCAAAGACAAAATAGATAAATCAACTGAACAACCACTATGAGCTAAATTTAATGAAAGAGGGGGATAAACAGTTCGGCCTGTTCCAGAGCCCCCTCCCACAAGAAGACTAGAGATTATCAAAGTTAAAGAAGGCACTAACAATCAAAAACTTAAATTATTCATTCGAGGGAAAGCCATATCGGGAGAACCAATCATTAAAGGCACTAATCAATTACCAAAGCCACCAATAACTAAAGGCATAGTTATAAAAAAAATTATAATAAAAGCATGAGAAGTAACTAAAACATTATACAGTTGATCATTTATAAAAAAAGAACCCACATTACTCAGCTCAGTTCGAATTATTAAACTAAAAGAAGTTCCTAGTAAACCCCTTCAAATGCCAAAAACAAAATACAATATTCCAATATCTTTATGATTTGTTGAATGTGACCTGAGTCAGCTACATGTTCGACTGCCTCTCTGCTCTACATGCTACC
+
~~~~~~~~~~~~~~~~~~~~~~~~~~~~~~~~~~~~~~~~~~~~~~~~~~~~~~~~~~~~~~~~~~~~~~~~~~~~~~~~~~~~~~~~~~~~~~~~~~~~~~~~~~~~~~~~~~~~~~~~~~~~~~~~~~~~~~~~~~~~~~~~~~~~~~~~~~~~~~~~~~~~~~~~~~~~~~~~~~~~~~~~~~~~~~~~~~~~~~~~~~~~~~~~~~~~~~~~~~~~~~~~~~~~~~~~~~~~~~~~~~~~~~~~~~~~~~~~~~~~~~~~~~~~~~~~~~~~~~~~~~~~~~~~~~~~~~~~~~~~~~~~~~~~~~~~~~~~~~~~~~~~~~~~~~~~~~~~~~~~~~~~~~~~~~~~~~~~~~~~~~~~~~~~~~~~~~~~~~~~~~~~~~~~~~~~~~~~~~~~~~~~~~~~~~~~~~~~~~~~~~~~~~~~~~~~~~~~~~~~~~~~~~~~~~~~~~~~~~~~~~~~~~~~~~~~~~~~~~~~~~~~~~~~~~~~~~~~~~~~~~~~~~~~~~~~~~~~~~~~~~~~~~~~~~~~~~~~~~~~~~~~~~~~~~~~~~~~~~~~~~~~~~~~~~~~~~~~~~~~~~~~~~~~~~~~~~~~~~~~~~~~~~~~~~~~~~~~~~~~~~~~~~~~~~~~~~~~~~~~~~~~~~~~~~~~~~~~~~~~~~~~~~~~~~~~~~~~~~~~~~~~~~~~~~~~~~~~~~~~~~~~~~~~~~~~~~~~~~~~~~~~~~~~~~~~~~~~~~~~~~~~~~~~~~~~~~~~~~~~~~~~~~~~~~~~~~~~~~~~~~~~~~~~~~~~~~~~~~~~~~~~~~~~~~
@m54146_190729_151026/42009072/ccs|MID=KMPFR233-19
GGTAGAGAGACTGTAGCGCACTGGATCACTTGTGCAAGCATCACATCGTAGTAAACTTCAGGATGTCCAAAAAATCAAAATAAATGTTGGTATAAAATTGGGTCTCCTCCACCGGCTGGATCAAAAAAGGAGGTATTTAAATTTCGATCTGTTAATAGTATAGTAATAGCACCTGCTAAAACTGGAAGAGATAAAAGTAAAAGAACAGTTGTAATAACAATTGATCAGACAAAAAGAGGTATTCGGTCTAATGTAATTCCTTTTGATCGTATATTAATTACTGTTGTAATAAAATTTACTGATCCTAAAATAGAAGATACTCCTGCTAAATGTAAAGAAAAAATAGCTAGATCAACAGATGCTCCTCTATGAGCAATATTTGAAGAAAGAGGAGGATACACAGTTCAACCTGTTCCTGCCCCATTTTCTACAATAGAACTAGAAAGAAGAAGAGTTAAAGAAGGAGGTAATAATCAAAATCTTATATTGTTTATTCGAGGAAAAGCTATATCAGGAGCTCCTAACATTAAAGGGACTAATCAATTTCCAAATCCTCCAATTAAAATAGGTATAACTATAAAAAAAATTATAATAAAAGCATGAGCTGTTACAATTACATTATAAATTTGGTCATCTCCAATTAAAGTTCCTGGATGACCTAATTCTGCTCGAATTAGTATTCTTAAAGAAGTTCCTACTATTCCTGATCATGCTCCAAAAATAAAATATAATGTACCAATATCTTTATGATTGTTGACTGTGACCTGAGTCAGCTACATGTTCGACTGCCTCGACTCTGTATATACTACC
+
~~~~~~~~~~~~~~~~~~~~~~~~~~~~~~~~~~~~~~~~~~~~~~~~~~~~~~~~~~~~~~~~~~~~~~~~~~~~~~~~~~~~~~~~~~~~~~~~~~~~~~~~~~~~~~~~~~~~~~~~~~~~~~~~~~~~~~~~~~~~~~~~~~~~~~~~~~~~~~~~~~~~~~~~~~~~~~~~~~~~~~~~~~~~~~~~~~~~~~~~~~~~~~~~~~~~~~~~~~~~~~~~~~~~~~~~~~~~~~~~~~~~~~~~~~~~~~~~~~~~~~~~~~~~~~~~~~~~~~~~~~~~~~~~~~~~~~~~~~~~~~~~~~~~~~~~~~~~~~~~~~~~~~~~~~~~~~~~~~~~~~~~~~~~~~~~~~~~~~~~~~~~~~~~~~~~~~~~~~~~~~~~~~~~~~~~~~~~~~~~~~~~~~~~~~~~~~~~~~~~~~~~~~~~~~~~~~~~~~~~~~~~~~~~~~~~~~~~~~~~~~~~~~~~~~~~~~~~~~~~~~~~~~~~~~~~~~~~~~~~~~~~~~~~~~~~~~~~{~~~~~~~~~~~~~~~~~~~~~~~~~~~~~~~~~~~~~~~~~~~~~~~~~~~~~~~~~~~~~~~~~~~~~~~~~~~~~~~~~~~~~~~~~~~~~~~~~~~~~~~~~~~~~~~~~~~~~~~~~~~~~~~~~~~~~~~~~~~~~~~~~~~~~~~~~~~~~~~~~~~~~~~~~~~~~~~~~~~~~~~~~~~~~~~~~~~~~~~~~~~~~~~~~~~~~~~~~~~~~~~~~~~~~~~~~~~i~~~~a~~~~~~~~~~~~~~~~~~~~~~~~~~~~~~~~~~~~~~~~~~~~~~~~~~~~
@m54146_190729_151026/42664672/ccs|MID=KMPQ962-19
GGTAGAGAGACTGTAGCGCACTGGATCACTTGTGCAAGCATCACATCGTAGTAAACTTCAGGATGTCCAAAAAATCAAAATAAATGCTGATACAATACCGGATCTCCTCCTCCCAAAGGATCATAAAAAGATCTATTAAAATTGCGATCTATTAGTAATATAGTAATAGCTCCAGCAAGAACAGGTAAGGAAATTAATAATAAAAATACAGTAATTAAAACTGATCAGACAAAAAGGCTTACAAATTCAAATCTTACTCCGAGAAGTCGTATATTAAAAATAGTAACAACAAAATTTACTGAACCTAAAATTGAAGAAACACCCGCAACATGAAGTGATAAAATCAGTAAATCAACTGATGGTCCTCTATGAGTTAATCTTAAACTTAAGGGAGGATAAACAGTTCACCCAGTACCAGCTCCGATACCAATAGATATTCTGATTAATATAAATAACAGTGCTGGAATTAAAAGTCAAAAACTTAAATTATTTATACGAGGAAAAGCCATGTCAGGAGATCCAATTATTAATGGAACAAGCCAATTACCAAATCCGCCAATCACTAAAGGCATTGTCATAAAAAAATTATAATAAATGCATGGGTAGTAACCACAACATTATATAAATGTTCATCTATCAAAAAAGATCCAATATTTATCAATTCAGATCGAATAATTATACTAAAAGAAGATCCAATTAATCCTCTTCAAACACCAAAGATAAAATACAAAAGCCCAATATCTTTATGATTGGTTGAATGTGACCTGAGTCAGCTACATGTTCGACTGCCACTATCTCTAGTCTCCTACC
+
~~~~~~~~~~~~~~~~~~~~~~~~~~~~~~~~~~~~~~~~~~~~~~~~~~~~~~~~~~~~~~~~~~~~i~~~~~~~O~~~~~~~~~~~~~~~~~~~~~~~~~~~~~~~~~~~~~~~~~~~~~~~\~~~~~~~~~~~~~~~~~~~~~~~~~~~~~~~~~~~~~~~~~~~~~~~~~~~~~~~~~~~~~~~~~~~~~~~~~~~~~~~~~~~~~~~~~~~~~~~~~~~~~~~~~~~~~~~~~~~~~~~~~~~~~~~~~~~~~~~~~~~~~~~~~~~~~~~~~~~~~~~~~~~~~~~~~~~~~~~~~~~~~{~~~~~~~~~~~~~~~~~~~~~~~~~~~~~~~~~~~~~~~~~~~~~~~~~~~~~~~~~~~~~~~~~~~~~~~~~~~~~~~~~~~~~~~~~~~~~~~~~~~~~~~~~~~~~~~~~~~~~~~~~~~~~~~~~~~~~~~~~~~~~~~~~~~~~~~~~~~~~~~~~~~~~~~~O~~~~~~~~~~~~~~~~~~~~~~~~~~~~~~~~~~~~~~~~~~~~~~~~~~~~~~~~~~~~~~~~~~~~~~~~~~~~~~~~~~~~~~~~~~~~~~~~~~~~~~2~~~~~~~~~~~~~~~~~~~~~~~~~~~~~~~~~~~~~~~~~~~~~~~~~~~~~~~~~~~^~~~~~~~~~~~~~~~~~~~~~~~~~~~~~~~~~~~~~~~~~~~p~~~~~~~~~~~~~~~~~~~~~~~~~~~~~~~~~~~~~~~~~~~~~~~~~~~~~~~~~~~~~~~~~~~~~~~~~~~~~~~~~~~~~~~~~~~~~~~~~~~~~~~~~~~~~~~~~~~~~~~~~~~~~~~
@m54146_190729_151026/42860650/ccs|MID=KMPUH900-19
GGTAGAGAGACTGTAGCGCACTGGATCACTTGTGCAAGCATCACATCGTAGTAAACTTCAGGATGTCCAAAAAATCAAAATAGATGTTGATATAAGATAGGGTCTCCTCCTCCAGCTGGGTCAAAGAATGAGGTATTTAAATTTCGATCAGTTAATAGTATAGTAATAGCCCCAGCTAGTACTGGTAATGATAAAAGTAATAAAATTGCAGTAATTAGTACTGATCAAACAAATAAAGGTATTCGATCAAGCGTAATTCCTGTTGATCGTATATTAATTACTGTAGTAATGAAATTAATAGCTCCTAAAATTGATGAAATTCCTGCTAAATGAAGAGAGAAAATAGCTAAATCTACAGATCTATTATTATGTCCTATAATTGATGATAAAGGAGGATAAACGTCATCAGTTCCAACTCCTGTTTCAATTATGTTACTTATTAATAAAAGAGATAATGATGGAAGTAATAATCAAAATCTTATATTATTTATTCGTGGAAATGCTATATCAGGAGCTCCAAGTATTAATGGAACTAATCAGTTTCCAAATCCTCCAATTATAGTTGGTATAACTATAAAAAAATTAATTACAAATGCATGAGCTGTTACAATAGTATTATATAATTGATCATTTCCAATTAAGGAACCTGGGTGTCCTAATTCAAATCGAATTAGTATATCTTAATGAAGTTCCAATTATACCATGCTCATATTCCAAATATAAAGTAAAGTGTTCCAATATCTTTATGATTGGTTGAATGTGACCTGAGTCAGCTACATGTTCGACTGCTACACTCGACACACGCCTACC
+
~~~~~~~~~~~~~~~~~~~~~~~~~~~~~~~~~~~~~~~~~~~~~~~~~~~~~~~~~~~~~~~~~~~~~~~~~~~~~~~~~~~~~~~~~~~~~~~~~~~~~~~~~~~~~~~~~~~~~~~~~~~~~~~~~~~~~~~~~~~~~~~~~~~~~~~~~~~~~~~~~~~~~~~~~~~~~~~~~~~~~~~~~~~~~~~~~~~~~~~~~~~~~~~~~~~~~~~~~~~~~~~~~~~~~~~~~~~~~~~~~~~~~~~~~~~~~~~~~~~~~~~~~~~~~~~~~~~~~~~~~~~~~~~~~~~~~~~~~~~~~~~~~~~~~~~~~~~~~~~~~~~~~~~~~~~~~~~~~~~~~~~~~~~~~~~~~~~~~~~~~~~~~~~~~~~~~~~~~~~~~~~~~~~~~~~~~~~~~r~~P~gU~~V~~~~~~~~~~~~~~~~~~~~~~~~~~~~~~~~~~~~~{~~~~~~~~~~~~~~~~~~7~~~~~~~~~~~~~~~~~~~~~~~~~~~~~~~~~~~~~~~~~~~~~~~~~~~~~~~~~~~~~~~~~~~~~~~~~~~~~~~~~~~~~~~~~~~~~~~~~~~~~~~~~~~~~~~0~~~~~~~~~~~~~~~~~~~~~~~~~~~~~~~~~~~~~~~~~~~~~~~~~p~m~~~~~~~~~~~~~~~~~~~~~~PS~~~~~~~~~~~~~~~~~~~~~~~~~a{~~~~~~~~~~~~~~~~~~~~~~~~~~~~~~~~~~~~~~~~~~y~~~~~~~~~~~~~~~~~~~~~~~~~~~~~~~~~~~~E~~~~~~~~~~~~~~~~~~~~~~~~~~~~~~~~~~~~~~~~~~~~~~~~~~~
@m54146_190729_151026/43189193/ccs|MID=KMPQ889-19
GGTAGAGAGACTGTAGCGCACTGGATCACTTGTGCAAGCATCACATCGTAGTAAACTTCTGGGTGTCCAAAAAATCAAAATAAATGTTGATAAAGAATAGGATCACCTCCTCCCGCGGGGTCAAAAAATGAGGTATTTAAATTTCGATCAGTTAAAAGTATAGTAATAGCCCCTGCTAATACAGGTAAAGATAAAAGTAATAAGATAGCAGTAATTACGACTGATCACACAAATAAAGGTATTCGATCTAAAGTAATTCCTGTAGATCGTATATTGATTACTGTAGTAATAAAATTTACAGCTCCTAAAATAGAAGAAATACCTGCTAAATGTAAAGAAAAAATAGCAAGATCTACAGATCCTCCTGTATGAGCAATACCTGAAGAAAGAGGGGGGTAAACAGTTCAACCAGTTCCTGCTCCGTTTTCAACAATTGATCTTGATAAAAGTAAAGTTAAAGAAGGAGGTAAAAGTCAAAAACTTATATTATTTATTCGAGGGAATGCTATGTCTGGGGCACCTAATATTAAAGGGACTAATCAATTTCCAAATCCTCCAATTAAAATAGGTATTACTATAAAAAAAATTATAACAAAAGCATGAGCTGTAACAATTACATTATAAATTTGATCATCACCAATTAAGGAACCTGTGTGACCTAATTCAGCACGAATTAAAATTCTTAATGAAGTTCCAATTATTCCAGATCAAGCACCAAAAATAAAATATAATGTTCCAATATCTTATGATTGGTTGAATGTGACCTGAGTCAGCTACATGTTCGACTGCCACAGTGAGCACGTGACTACC
+
~~~~~~~~~~~~~~~~~~~~~~~~~~~~~~~~~~~~~~~~~~~~~~~~~~~~~~~~~~~~~~~~~~~~~~~~~~~~~~~~~~~~~~~~~~~~~~~~~~~~~~~~~~~~~~~~~~~~~~~~~~~~~~~~~~~~~~~~~~~~~~~~~~~~~~~~~~~~~~~~~~~~~~~~~~~~~~~~~~~~~~~~~~~~~~~~~~~~~~~~~~~~~~~~~~~~~~~~~~~~~~~~~~~~~~~~~~~~~~~~~~~~~~~~~~~~~~~~~~~~~~~~~~~~~~~~~~~~~~~~~~~~~~~~~~~~~~~~~~~~~~~~~~~~~~~~~~~~~~~~~~~~~~~~~~~~~~~~~_~~~~~~~~~~~~~~~~~~~~~~~~~~~~~~~~~~~~~~~~~~~~~~~~~~~~V~~~~~~~~~~~~~~~~~~~~~~~~~~~~~~~~~~~~~~~~~~~~~~~~~~~~~~~~~~~~~~~~~~~~~~~~~~~~~~~~~~~~c~~~~~~~~~~~~~~~~~~~~~~~~~~~~~~~~~~~~~~~~~~~~~~~~~~~~~~~~~~~~~~~~~~~~~~~~~~~~~~~~~~~~~~~~~~~~~~~~~~~~~~e~~~~~~~~~~~~~~~~~~~~~~~~~~~~~~~~~~~~~~~~~~~~~~~~~~~~~~~~~~~~~~~~~~~~~~~~~~~~~~~~~~~~~~~~~~~~~~~~~~~~~~~~~~~~~~~~~~~~~~~~~~~~~~~~~~~~~~~~~r~~~~~~~~~~~~~~~~~~~~~~~~~~5~~~~~~~~~~~~~~~~~~~~~~~~~~~~~~~~~~~~~~~~~~~~~~~~~~~~~~~~~~~~~~~~~~
@m54146_190729_151026/44827274/ccs|MID=KMPUH852-19
GGTAGAGAGACTGTAGCGCACTGGATCACTTGTGCAAGCATCACATCGTAGTAAACTTCTGGATGTCCAAAAAATCAAAATAAATGTTGATAAAGAATTGGATCTCCACCTCCTGCAGGATCAAAAAAAGAAGTATTTAAATTTCGGTCAGTGAGTAGTATAGTAATAGCCCCTGCTAAAACAGGTAATGATAATAATAAAAGCACAGTTGTAATAACAATTGATCAAACAAAAAGAGGTATTCGATCTAAGGTAATTCCTTTAGATCGTATATTAATTACTGTAGTAATAAAATTTACTGAGCCTAAAATAGAGGAGACTCCTGCTAAGTGTAAAGAAAAAATAGCTAAATCAACAGAAGCCCCACTATGGGCAATATTAGAAGAGAGGGGAGGATAGACTGTTCAACCTGTACCTGCTCCATTTTCTACAATTGAACTAGAAAGTAAAAGAGTTAATGATGGGGGTAGTAATCAGAATCTTATATTATTTATTCGAGGAAAAGCTATATCTGGGGCTCCTAATATTAAAGGTACAAGTCAATTTCCAAATCCTCCAATTAAAATAGGTATAACTATAAAAAAAATTATAATAAATGCATGAGCAGTAACAATAACATTATAAATTTGATCATCCCCAATTAAGGTACCTGGATGACCAAGTTCGGCTCGAATTAATATACTTAAAGAAGTTCCAACTATCCTGATCATGCTCCAAAAATAAAATATAATGTTCCAATATCTTTATGATTGGTTGAATGTGACCTGAGTCAGCTACATGTTCGACTGCGTATGTGAGAGAGCGCCTACC
+
~~~~~~~~~~~~~~~~~~~~~~~~~~~~~~~~~~~~~~~~~~~~~~~~~~~~~~~~~~~~~~~~~~~~~~~~~~~~~~~~~~~~~~~~~~~~~~~~~~~~~~~~~~~~~~~~~~~~~~~~~~~~~~~~~~~~~~~~~~~~~~~~~~~~~~~~~~~~~~~~~~~~~~~~~~~~~~~~~~~~~~~~~~~~~~~~~~~~~~~~~~~~~~~~~~~~~~~~~~~~~~~~~~~~~~~~~~~~~~~~~~~~~~~~~~~~~~~~~~~~~~~~~~~~~~~~~~~~~~~~~~~~~~~~~~~~~~~~~~~~~~~~~~~~~~~~~~~~~~~~~~~~~~~~~~~~~~~~~~~~~~~~~~~~~~~~~~~~~~~~~~~~~~~~~~~~~~~~~~~~~~~~~~~~~~~~~~~~~~~~~~~~~~~~~~~~~~~~~~~~~~~~~~~~~~~~~~~~~~~~~~~~~~~~~~~~~~~~~~~~~~~~~~~~~~~~~~~~~~~~~~~~~~~~~~~~~~~~~~~~~~~~~~~~~~~~~~~~~~~~~~~~~~~~~~~~~~~~~~~~~~~~~~~~~~~~~~~~~~~~~~~~~~~~~~~~~~~~~~~~~~~~~~~~~~~~~~~~~~~~~~~~~~~~~~~~~~~~~~~~~~~~~~~~~~~~~~~~~~~~~~~~~~~~~~~~~~~~~~~~~~~~~~~~~~~~~~~~~~~~~~~~~~~~~~~~~~~~~~~~~(~~~~~~~~~~~~~~~~~~~~~~~~~~~~~~~~~~~~~~~~~~~~~~~~~<~~~~~l~~~~~~~~~~~~~~~~~~~~~~~~~~~~~~~~~~~~~~~~~~~~~~~~~~~~
@m54146_190729_151026/47710830/ccs|MID=KMPFR221-19
GGTAGAGAGACTGTAGCGCACTGGATCACTTGTGCAAGCATCACATCGTAGTAAACTTCTGGATGTCCAAAAAATCAAAATAAATGTTGATATAAAATTGGATCTCCTCCTCCTGCAGGATCAAAAAAAGAAGTATTTAAATTTCGATCAGTTAATAATATTGTAATAGCACCAGCTAAAACTGGTAGAGATAAAAGTAATAAAACAGTTGTAATAACAATAGATCAAACAAAAAGAGGTATTCGATTAAGGGAAATTCCTTTTGATCGTATATTAATTACAGTTGTAATAAAATTTACAGATCCTAAAATTGAGGAAACTCCTGCTAAATGTAAAGAAAAAGTAGCTAAATCTACTGAAGCACCTCTATGAGCAATATTAGCAGAAAGAGGAGGATACACTGTTCAACCAGTTCCTGCTCCATTTTCTACAATAGAACTAGAAAGAAGAAGAGTTAAAGAAGGGGGTAGTAGTCAAAAACTTATATTATTTATTCGAGGAAAAGCTATGTCAGGTGCTCCTAATATTAAAGGAACTAATCAATTTCCAAATCCTCCAATTAAAATAGGTATAACTATAAAAAAATTATAATAAAAGCATGAGCTGTAACAATTACATTCTAAATTTGATCATCTCCAATAAAAGTACCAGGATGACCTAATTCAGCTCGAATTAATATTCTTAAAGAAGTTCCTAATATTCCTGATCATGCACCAAAAATAAAATATAATGTTCCAATATCTTTATGATTTGTTGACCGTGACCTGAGTCAGCTACATGTTCGACTGCTATAGACTATCTGAGACTACC
+
~~~~~~~~~~~~~~~~~~~~~~~~~~~~~~~~~~~~~~~~~~~~~~~~~~~~~~~~~~~~~~~~~~~~~~~~~~~~~~~~~~~~~~~~~~~~~~~~~~~~~~~~~~~~~~~~~~~~~~~~~~~~~~~~~~~~~~~~~~~~~~~~~~~~~~~~~~~~~~~~~~~~~~~~~~~~~~~~~~~~~~~~~~~~~~~~~~~~~~~~~~~~~~~~~~~~~~~~~~~~~~~~~~~~~~~~~~~~~~~~~~~~~~~~~~~~~~~~~~~~~~~~~~~~~~~~~~~~~~~~~~~~~~~~~~~~~~~~~~~~~~~~~~~~~~~~~~~~~~~~~~~~~~~~~~~~~~~~~^~~~~~~~~~~~~~~~~~~~~~~~~~~~~~~~~~~~~~~~~~~~~~~~~~~~~~~~~~~~~~~~~~~~~~~~~~~~~~~~~~~~~~~~~~~~~~~~~~~~~~~~~~~~~~~~~~~~~~~~~~~~~~~~~~~~~~~~~~~~~~~~~~~~~~~~~~~~~~~~~~~~~~~~~~~~~~~~~~~~~~~~~~~~~~~~~~~~~~~~~~~~~~~~~~~~~~~~~~~~~~~~~~~~~~~~~~~~~~~~~d~~~~~~~~~~~~~~~~~~~~~~~~~~~~~~~~~~~~~~~~~~~~~~~~~~~~~~~~~~~~~~~~~~~~~~~~~~~~~~~~~~~~~~~~~~~~~~~~~~~~~~~~~~~~~~~~~~~~~~~~~~~~~~~~~~~~~~~~~~~~~~~~~~~~~~~~~~~~~~~~~~~~~~~~~~~~~~~~~~~~~~~~~~~~~~~~~~~~~~~~~~~~~~~~~~~~~~~~~~~~~~~~~~~~~~~
@m54146_190729_151026/49218242/ccs|MID=KMPUH1352-19
GGTAGAGAGACTGTAGCGCACTGGATCACTTGTGCAAGCATCACATCGTAGTAAACTTCTGGATGTACCAAAAAATCAAAATAAGTGTTGAAATAAAATAGGATCACCACCACCTGCTGGATCAAAGAATGTAGTATTTAAATTTCGATCAGCTAGAAGTATTGTGATAGCTCCAGCTAAAACAGGTAAAGATAATAATAATAAAATAGCAGTAATAAAAACAGATCAAGTAAATAAGGTTAAGTTTTTTACGATTATGTTTTTATTATATATATTTATAATAGTTGCAATGAAATTAATTGCTCCTATAATAGATGATATACCTGCAATATGAAGAGAAAAAATAGCTAAATCTATTGAAGATCCTATTTGACCTATATTTGAAGATAGAGGTGGGTATGCTGTTCATCCTGTTCCTACACCTTTATTAATTATTCTTCTTGATAGTAAAATAAAAATTGATGGGAGGAAGTAATCAAAATCTTATATTATTTATTCGTGGGTATGCTATATCAGGTGCTCCTAATATTAATGGAATTAATCAATTTCCAAATCCTCCAATTATAAAAGGTATCACTATAAAAAAAATTATGATTAAAGCATGTCTAGTGATAATTGAATTATAAATTAAATCATTTTTAATTATTGATCTTGGAGATCTTAATTCAAGTCGAATTATTATTCTTAAAGACGGTCCAACTATTCCAGACCATATTCCAAATATGAAATATAATATTCCAATATCTTTATGATTGGTTGAACGTGACCTGAGTCAGCTACATGTTCGACTGCGCGCTATATGTGTGCTCT
+
~~~~~~~~~~~~~~~~~~~~~~~~~~~~~~~~~~~~~~~~~~~~~~~~~~~~~~~~~~~~~~~~~jQ~~~~~~~~~~~~~~~~~~~~~~~~~~~~~~~~~~~~~~~~~~~~~~~~~~~~~~~~~~~~~~~~~~~~~~~~~~~~~~~~~~~~~~~~~~~~~~4~~~~~~~~~~~~~~~~~~~~~~~~~~~~~~~~~~~~~~~~~~~~~~~~~~~~~~~~~~~~~~~~~~~~~~~~~~~~~~~~~~~~~~~~~~~~~~~~~~~~~~~~~~~~~~~~~~~~~~~~~~~~~~~~~~~~~~~~~~~~~~~~~~~~~~~~~~~~~~~~~~~~~~~~~~~~~~~~~~~~~~~~~~~~~~~~~~~~~~~~~~~~~~~~~~~~~~~~~~~~~~~~~~~~~~~~~~~~~~~~~~~~~~~~~~~~~~~~~~~~~~~~~~~~~~~~~~~~~~~~~~~~~~~~~~~~~~~~~~~5I~~~~~~~~~~~~~~~~~~~~~~~~~~~~~~~~~~~~~~~~~~~~~~~~~~~~~~~~~~~~~~~~~~~~~~~~~~~~~~~~~~~~~~~~~~~~~~~~~~~~~~~~~~~~~~~~~~~~~~~~~~~~~~~~~~~~~~~~~~~~~~~~~~~~~~~~~~~~~~~~~~~~~~~~~~~~~~~~~~~~~~~~~~~~~~~~~~~~~~~~~~~~~~~~~~~~~~~~~~~~~~~~~~~~~~~~~~~~~~~~~~~~~~~~~~~~~~~~~~~~~~~~~~~~~~~~~~~~~~~~~~~~~~~~~~~~~~~~~~~~~~~~~~~~~~~~~~~~~~~~~~~~~~~~~~~~~~~~~~~~~~~~~~~
@m54146_190729_151026/49349334/ccs|MID=KMPFR933-19
GGTAGAGAGACTGTAGCGCACTGGATCACTTGTGCAAGCATCACATCGTAGTAAACTTCAGGGTGTCCAAAAATCAAAATAAATGTTGATATAAAATTGGATCTCCTCCTCCTATAGGGTCAAAAAATGAAGTATTTAAATTACGATCAGTTAATAATATAGTAATAGCACCTGCTAATACAGGTAAAGATAACAATAAAAGTAAAGCAGTAATAGCAACAGCTCAAACAAATAAAGGTATTTGATCAAAAGATATTCCCTTGGCTCGTATATTAATTACAGTTGTAATAAAATTGATAGCTCCTAGAATAGATGAAATTCCTGCTAAATGTAAAGAAAAAATAGCTAAATCTACTGATCTTCCTCTATGAGCAATATTTGCTGATAGGGGGGGGTAAACTGTTCATCCTGTTCCGACTCCATTTTCTACGATTCTTCTTGAAATAAGTAAAGTTAATGATGGGGGTAATAATCAAAATCTTATATTATTTAATCGTGGAAATGCTATATCAGGAGCTCCTAGTATTAAGGGGACTAATCAATTACCAAATCCTCCAATTATAATAGGTATAACTATAAAAAAAATTATAATAAAAGCGTGCGCCGTCACAATAGTATTATAAATTTGGTCATCTCCAATAAGAGATCCAGGGTTTCCTAATTCGGCTCGAATTAATAAACTCAATGAAGTACCAATTATTCCTGATCAAATTCCAAAAATAAAATATAATGTTCCAATATCTTTATGATTTGTTGAACGTGACCTGAGTCAGCTACATGTTCGACTGCGTGTGACGTACGTGAGCTACC
+
~~~~~~~~~~~~~~~~~~~~~~~~~~~~~~~~~~~~~~~~~~~~~~~~~~~~~~~~~~~~~~~~~~~~%~~~~~~~~~~~~~~~~~~~~~~~~~~~~~~~~~~~~~~~~~~~~~~~~~~~~(~~~~~~~~~~~~~~~~~~~~~~~~~~~~~~~~~~~~~~~~~~~~~~~~~~~~~~~~~~~~~~~~~~~~~~~~~~~~~~~~~~~~~~~~~~~~~~~~~~~~~~~~~~~~~~~~~~~~~~~~~~~~~~~~~~~~~~~~~~~~~~~~~~~~~~~~~~~~~~~~~~~~~~~~~~~~~~~~~~~~~~~~~~~~~~~~~~~~~~~~~~~~~~~~~~~~~~~~~~~~~~~~~~~~~~~~~~~~~~~~~~~~~~~~~~~~~~~~~~~~~~~~~:~~~~~~~~~~~~~~~~~~~~~~~~~~~~~~~~~~~~~~~~~~~~~~~~~~~~~~~~~~~~~~~~~~~~~~~~~w~~~~~~~~~~~~~~~~~~~~~~~~~~~~~~~~~~~~~~~~~~~~~~~~~~~~~~~~~~~~~~~~~~~~~~~~~~~~~~~~~~~~~~~~~~~~~~~~~~~~~~~~~~~~~~~~~~~e~~~~~~~~~~~~~~~~~~~~~~~~~~~~~~~~~~~~~~~~~~~~~~~~~~~~~~~~~~~~~~~~~~~~~~~~~~~~~~~~~~~~~~~~~~~~~~~~~~~~~~~~~~~~~~~~~~~~~~~~~~~~~~~~~~~~~~~~~B~~~~~~~~~~~~~~~~~~~~~~~~~~~~~~~~~~~~~~~~~~~~~~~~~~~~~~~~~~~~~~~~~~~~~~~~~~~~~~~~~~~~~~~~~~~~~~
@m54146_190729_151026/50004473/ccs|MID=KMPUH936-19
GGTAGAGAGACTGTAGCGCACTGGATCACTTGTGCAAGCATCACATCGTAGTAAACTTCAGGGTGTCCAAAAAATCAAAATAAATGTTGGTAAAGAATTGGATCACCTCCACCAGCAGGATCAAAAAATGAAGTATTTAAATTTCGATCAGTTAATAATATAGTAATAGCTCCGGCTAAAACTGGTAAAGATAATAATAATAATAAAGCAGTAATTACTACAGATCACACAAATAATGGTATTCGATCAAAAGTAATTCCTGTTGATCGTATATTAATAACTGTAGTAATAAAATTTACTGCTCCTAAAATAGATGAAATTCCAGCTAAATGAAGTGAAAAAATAGCTAAATCAACAGAAGCTCCACCATGAGCAATATTAGATGATAACGGAGGGTAAACAGTTCATCCTGTACCAGCTCCATTTTCTACTATACTACTTACCAATAAAAGTGTTAAAGCTGGAGGTAAAAGTCAGAATCTTATATTATTTATTCGAGGGAAAGCTATATCTGGAGCTCCTAATATTAGAGGTACTAATCAATTTCCAAATCCTCCAATTATAATAGGTATTACTATAAAGAAAATTATGATAAATGCATGAGCTGTTACAATAACATTATAAATTTGATCATCTCCAATTAAAGCTCCAGGATGACCTAATTCAGCTCGAATTAAAATACTTAGTGAAGTACCAATCATTCCTGATCATGCTCCAAAAATAAAATATAATGTTCCAATATCTTTATGATTTGTTGACTGTGACCTGAGTCAGCTACATGTTCGACTGCACACAAGTGTACTATCTACC
+
~~~~~~~~~~~~~~~~~~~~~~~~~~~~~~~~~~~~~~~~~~~~~~~~~~~~~~~~~~~~~~~~~~~~~~~~~~~~~~~~~~~~~~~~~~~~~~~~~~~~~~~~~~~~~~~~~~~~~~~~~~~~~~~~~~~~~~~~~~~~~~~~~~~~~~~~~~~~~~~~~~~~~~~~~~~~~~~~~~~~~~~~~~~~~~~~~~~~~~~~~~~~~~~~~~~~~~~~~~~~~~~~~~~~~~~~~~~~~~~~~~~~~~~~~~~~~~~~~~~~~~~~~~~~~~~~~~~~~~~~~~~~~~~~~~~~~~~~~~~~~~~~~~~~~~~~~~~~~~~~~~~~~~~~~~~~~~~~~~~~~~~~~~~~~~~~~~~~~~~~~~~~~~~~~~~~~~~~~~~~~~~~~~~~~~~~~~~~~~~~~~~~~~~~~~~~~~~~~~~~~~~~~~~~~~~~~~~~~~~~~~~~~~~~~~~~~~~~~~~~~~~~~~~~~~~~~~~~~~~~~~~~~~~~~~~~~~~~~~~~~~~~~~~~~~~~~~~~~~~~~~~~~~~~~~~~~~~~~~~~~~~~~~~~~~~~~~~~~~~~~~~~~~~~~~~~~~~~~~~~~~~~~~~~~~~~~~~~~~~~~~~~~~~~~~~~~~~~~~~~~~~~~~~~~~~~~~~~~~~~~~~~~~~~~~~~~~~~~~~~~~~~~~~~~~~~~~~~~~~~~~~~~~~~~~~~~~~~~~~~~~~~~~~~~~~~~~~~~~~~~~~~~~~~~~~~~~~~~~~~~~~~~~~~~~~~~~~~~~~~~~~~~~~~~~~~~~~~~~~~~~~~~~~~~~~~~~~~~~~~~~~~~~~~~~
@m54146_190729_151026/52363485/ccs|MID=KMPUH864-19
GGTAGAGAGACTGTAGCGCACTGGATCACTTGTGCAAGCATCACATCGTAGTAAACTTCAGGATGACCAAAAAATCAAAATAGATGTTGATATAAAATAGGGTCTCCTCCTCCAGCTGGGTCAAAGAATGAGGTATTTAAATTTCGATCAGTTAATAATATAGTAATAGCACCAGCTAGTACTGGTAATGATAAAAGTAATAAAATGGCAGTAATTAGTACTGATCAAACAAATAAAGGTATTCGATCAAATGTAATTCCTGTTGATCGTATATTAATTACTGTAGTAATAAAATTAATAGCTCCAAGAATTGATGAAATTCCTGCTAAATGAAGAGAGAAAATAGCTAAATCTACAGATCTATTATTATGTCCTATAATTGATGATAAAGGAGGATAAACTGTTCATCCAGTTCCAACTCCTGTTTCAATTATGTTACTTATTAATAAAAGAGATAATGATGGAGGTAATAATCAAAATCTTATATAATTTATTCGTGGAAATGCTATATCAGGAGCTCCAAGTATTAATGGAACTAATCAGTTTCCAAATCCTCCAATTATAGTTGGTATAACTATAAAAAAAATTATTACAAATGCATGAGCTGTTACGATAGTATTATATAATTGATCATTTCCAATTAAGGAACCTGGATGTCCTAATTCAAATCGAATTAATATTCTTAAAGAAGTTCCAATTATACCTGCTCATATTCCAAATATAAAATAAAGTGTTCCAATATCTTTATGATTGGTTGACTGTGACCTGAGTCAGCTACATGTTCGACTGCGACGAGATATATAGAGCTAC
+
~~~~~~~~~~~~~~~~~~~~~~~~~~~~~~~~~~~~~~~~~~~~~~~~~~~~~~~~~~~~~~~~~~~~~~~~~~~~~~~~~~~~~~~~~~~~~~~~~~~~~~~~~~~~~~~~~~~~~~~~~~~~~~~~~~~~~~~~~~~~~~~~~~~~~~~~~~~~~~~~~~~~~~~~~~~~~~~~~~~~~~~~~~~~~~~~~~~~~~~~~~~~~~~~~~~~~~~~~~~~~~~~~~~~~~~~~~~~~~~~~~~~~~~~~~~~~~~~~~~~~~~~~~~~~~~~~~~~~~~~~~~~~~~~~~~~~~~~~~~~~~~~~~~~~~~~~~~~~~~~~~~~~~~~~~~~~~~~~~~~~~~~~~~~~~~~~~~~~~~~~~~~~~Y~~~~~~~~~~~~~~~~~~~~~~~~~~~~~~~~~~~~~~~~~~~~~~~~~~~~~~~~~~~~~~~~~~~~~~~~~~~~~~~~~~~~~~~~~~~~~~~~~~~~~~~~~~~~~~~~~~~~~~~~~~~~~~~~~~~~~~~~~~~~~~~~~~~~~~~~~~~~~~~~~~~~~~~~~~~~~~~~~~~~~~~~~~~~~~~~~~~~~~~~~~~~~~~~~~~~~~~~~~~~~~~~~~~~~~~~~~~~~~~~~~~~~~~~~~~~~~~~~~~~~~~~~~~~~~~~~~~~~~~~~~~~~~~~~~~~~~~~~~~~~~~~~~~~~~~~~~~~~~~~~~~~~~~~~~~~~~~~~~~~~~~~~~~~~~~~~~~~~~~~~~~~~~~~~~~~~~~~~~~~~~~~~~~~~~~~~~~~~~~~~~~~~~~~~~~~~~~~~~~~~~~~~~~~~~~~~~~~~~~~~~~
@m54146_190729_151026/52953389/ccs|MID=KMPQ925-19
GGTAGAGAGACTGTAGCGCACTGGATCACTTGTGCAAGCATCACATCGTAGTAAACTTCAGGGTGTCCAAAAAATCAAAACAAGTGCTGGTACAGCACCGGATCCCCTCCCCCCAAAGGATCATAAAAAGATCTATTAAAATTTCGGTCAAACAAAAGCATTGTAATAGCTCCAGCCAAAACAGGAAGAGATATTAAAAGTAAAAAAACAGTAATCAAAACAGATCAAACAAACAATCTAATTAAATCTAACCCCACTCCTAAAAGCCGCATATTAAAATAGTAACGATAAAATTTATTGCCCCTAAAATAGAAGATGCACCAGCAATATGCAAAGACAAAATAGATAAATCAACTGAACAACCACTATGAGCTAAATTTAATGAAAGAGGGGGATAAACAGTTCAGCCTGTTCCAGAGCCCCCTCCCACAAGAAGACTAGAGATTATCAAAGTTAAAGAAGGCACTAACAATCAAAAACTTAAATTATTCATTCGAGGGAAAGCCATATCGGGAGAACCAATCATTAAAGGCACTAATCAATTACCAAAGCCACCAATAACTAAAGGCATAGTTATAAAAAAACTATAATAAAAGCATGAGAAGTAACTAAAACATTATACAGTTGATCATTTATAAAAAAAGAACCCACATTACTCAGCTCAGTTCGAATTATTAAACTAAAAGAAGGTTCCTAGTAAACCCCTTCAAATGCCAAAAACAAAATACAATATTCCAATATCTTTATGATTTGTTGAATGTGACCTGAGTCAGCTACATGTTCGACTGCCTCTCTGCTCTACATGCTACC
+
~~~~~~~~~~~~~~~~~~~~~~~~~~~~~~~~~~~~~~~~~~~~~~~~~~~~~~~~~~~~~~~~~~~~~~~~~~~~~~~~~~~~~~~~~~~~~~~~~~~~~~~~~~~~~~~~~~~~~~~~~~~~~~~~~~~~~~~~~~~~~~~~~~~~~~~~~~~~~~~~~~~~~~~~~~~~~~~~~~~~~~~~~~~~~~~~~~~~~~~~~u~~~~~~~~~~~~~~~~~~~~~~~~~~~~~~~~~~~~~~~~~~~~~~~~~~~~~~~~~~~~~~~~~~~~~~~V~L~~~~~~~~~~~~~~~~~~~~~~~~~~~~~~~~~~~~~~~~~~~~~~~~~~~~~~~~~~~~~~~~~~~~~~~~~~~~~~~~~~~~~~~~~~~~~~~~~~~~~~~~~~~~~~~~~~~~~~~~~~~~~~~~~~~~~~~~~~~~~~~~~~~~~~~~~~~~~~~~~~~~~~~~~~~~~~~~~~~~~~~~~~~~~~~~~~~~~~~~~~~~~~~~~~~~~~~~~W~~~~~~~~~~~~~~~~~~~~~~~~~~~~~~~~~~~~~~~~~~~~~~~~~~~~~~~~~~~~~~~~~~~~~~~~~~~~~~~~~~~R~~~~~~~~~~~~~~~~~~~~~~~~~~~~~~~~~~~~~~~~~~~~~~~~~~~~~~~~~~8~~~~~~~~~~~~~~~~~~~~~~~~~~~~~~~~~~~~~~~~~~~~~~~~~%~n~~~~~~~~~~~~~~~~~~~~~~~~~~~~~~~~~~~~~~~~~~~~~~~~~~~~~~~~~~~~~~~~~~~~~~~~~~~~~~~~~~~~~~~~~~~~~~~~~~~~~~~~~~~~~~~~~~~~~~~~~
@m54146_190729_151026/54657168/ccs|MID=KMPQ925-19
GGTAGAGAGACTGTAGCGCACTGGATCACTTGTGCAAGCATCACATCGTAGTAAACTTCAGGATGTCCAAAAAATCAAAACAAGTGCTGGTACAGCACCGGATCCCCTCCCCCCAAAGGATCATAAAAAGATCTATCAAAATTTCGGTCAAACAAAAGCATTGTAATAGCTCCAGCCAAAACAGGAAGAGATATTAAAAGTAAAAAAACAGTAACCAAAACAGATCAAACAAACAATCTAATTAAATCTAACCCCACTCCTAAAAGCCGCATATTAAAAATAGTAACGATAAAATTTATTGCCCCTAAAATAGAAGATGCACCAGCAATATGCAAAGACAAAATAGATAAATCAACTGAACAACCACTATGAGCTAAATTTAATGAAAGAGGGGGATAAACAGTTCAGCCTGTTCCAGAGCCCCCTCCCACAAGAAGACTAGAGATTATCAAAGTTAAAGAAGGCACTAACAATCAAAAACTTAAATTATTCATTCGAGGGAAAGCCATATCGGGAGAACCAATCATTAAAGGCACTAATCAATTACCAAAGCCACCAATAATTAAAGGCATAGTTATAAAAAAAATTATAATAAAAGCATGAGAAGTAACTAAAACATTATACAGTTGATCATTTATAAAAAAAGAACCCACATTACTCAGCTCAGTTCGAATTATTAAACCAAAAGAAGTTTCTAGTAAACCCCTTCAAATGCCAAAAACAAAATACAATATTCCAATATCTTTATGATTGGTTGAATGTGACCTGAGTCAGCTACATGTTCGACTGCCTCTCTGCTCTACATGCTAC
+
~~~~~~~~~~~~~~~~~~~~~~~~~~~~~~~~~~~~~~~~~~~~~~~~~~~~~~~~~~~~~~~~~~~~~~~~~~~~~~~~~~~~~~~~~~~~~~~~~~~~~~~~~~~~~~~~~~~~~~~~~~~~~~~~~~~~~~~~~~~~~~~~~~~~~~~~~~~~~~~~~~~~~~~~~~~~~~~~~~~~~~~~~~~~~~~~~~~~~~~~~~~~~~~~~~~~~~~~~~~~~~~~~~~~~~~~~~~~~~~~~~~~~~~~~~~~~~~~~~~~~~~~~~~~~~~~~~~~~~~~~~~~~~~~~~~~~~~~~~~~~~~~~~~~~~~~~~~~~~~~~~~~~~~~~~~~~~~~~~~~~~~~~~~~~~~~~~~~~~~~~~~~~~~~~~~~~~~~~~~~~~~~~~~~~~~~~~~~~~~~~~~~~~~~~~~~~~~~~~~~~~~~~~~~~~~~~~~~~~~~~~~~~~~~~~~~~~~~~~~~~~~~~~~~~~~~~~~~~~~~~~~~~~~~~~~~~~~~~~~~~~~~~~~~~~~~~~~~~~~~~~~~~~~~~~~~~~~~~~~~~~~~~~~~~~~~~~~~~~~~~~~~~~~~~~~~~~~~~~~~~~~~~~~~~~~~~~~~~~~~~~~~~~~~~~~~~~~~~~~~~~~~~~~~~~~~~~~~~~L~~~~~~~~~~~~~~~~~~~~~~~~~~~~~~~~~~~~~~~~~~~~~~~~~~~~~~~~~~~~~~~~~~~~~~~~~~~~~~~~~~~~~~~~~~~~~~~~~~~~~~~~~~~~~~~~~~~~~~~~~~~~~~~~~~~~~~~~~~~~~~~~~~~~~~~~~~~~~~~~~~~~~~~~~~~
@m54146_190729_151026/54984894/ccs|MID=KMPUH959-19
GGTAGAGAGACTGTAGCGCACTGGATCACTTGTGCAAGCATCACATCGTAGTAAACTTCAGGGTGTCCAAAAAATCAAAATAAATGTTGATAAAGAATAGGATCTCCCCCTCCTGCTGGGTCAAAAAAAGATGTATTTAAATTACGATCTGTTAAGAGTATTGTAATGGCTCCTGCTAAAACAGGAAGAGATAATAGTAATAAAATAGCAGTTAAAAATACAGATCAAACAAATAAAGGAATTTGTTCAAATTTTATATTTTTTGGTTTTATATTTAAAGTAGTAGAAATAAAATTAATAGCTCCTAAAATAGAAGAAATTCCAGCTAAATGAAGAGAAAAAATTGTTAAATCAACAGAACTTCCACTATGAGCAATATTGCTTGATAAAGGGGGATAAACTGTTCATCCTGTCCCAGCCCCATTTTCTGTTAAAGACCCTATAATTAAAAGAGTTAAAGAAGGAGGTAACAATCAAAATCTTATGTTATTTATTCGAGGAAATGCTATATCAGGACATCCTAATATTAATGGAACTAATCAATTTCCAAATCCCCCAATTATTATAGGTATAACTAAAAAAAAATTATAATAAAAGCATGAGCTGTTACAATTGTATTATAAATTTGATCATTACCAATTCAAAATCCAGGAATTCTTAATTCTATTCGAATTAATAATCTTAATGAAGTCCCTAATATACCAGATCAAATTCCAAATAAAAAATATAAAGTTCCAATATCTTTATGATTTGTTGACTGTGACCTGAGTCAGCTACATGTTCGACTGCTGCGTGTATGTCATATCTACC
+
~~~~~~~~~~~~~~~~~~~~~~~~~~~~~~~~~~~~~~~~~~~~~~~~~~~~~~~~~~~~~~~~~~~~~~~~~~~~~~~~~~~~~~~~~~~~~~~~~~~~~~~~~~~~~~~~~~~~~~~~~~~~~~~~~~~~~~~~~~~~~~~~~~~~~~~~~~~~~~~~~~~~~~~~~~~~~~~~~~~~~~~~~~~~~~~~~~~~~~~~~~~~~~~~~~~~~~~~~~~~~~~~~~~~~~~~~~~~~~~~~~~~~~~~~~~~~~~~~~~~~~~~~~~~~~~~~~~~~~~~~~~~~~~~~~~~~~~~~~~~~~~~~~~~~~~~~~~~~~~~~~~~~~~~~~~~~~~~~~~~~~~~~~~~~~~~~~~~~~~~~~~~~~~~~~~~~~~~~~~~~~~~~~~~~~~~~~~~~~~~~~~~~~~~~~~~~~~~~~~~~~~~~~~~~~~~~~~~~~~~~~~~~~~~~~~~~~~~~~~~~~~~~~~~~~~~~~~~~~~~~~~~~~~~~~~~~~~~~~~~~~~~~~~~~~~~~~~~~~~~~~~~~~~~~~~~~~~~~~~~~~~~~~~~~~~~~~~~~~~~~~~~~~~~~~~~~~~~x~~~~~~~~~~~~~~~~~~~~~~~~~~~~~~~~~~~~~~~~~~~~~~~~~~~~~~~~~~~~~~~~~~~~~~~~~~~~~~~~~~~~~~~~~~~~~~~~~~~~~~~~~~~~~~~~~~~~~~~~~~~~~~~~~~~~~~~~~~~~~~~~~~~~~~~~~~~~~~~~~~~~~~~~~~~~~~~~~~~~~~~~~~~~~~~~~~~~~~~~~~~~~~~~~~~~~~~~~~~~~~~~~~~~~~~~~
@m54146_190729_151026/56033571/ccs|MID=KMPFR957-19
GGTAGAGAGACTGTAGCGCACTGGATCACTTGTGCAAGCATCACATCGTAGTAAACTTCTGGGTGTCCAAAAAATCAAAATAGATGTTGATAAAGAATTGGATCTCCTCCTCCAGCAGGATCAAAAAATGATGTGTTAAGATTTCGATCAGTTAATAATATAGTAATAGCTCCTGCTAAAACAGGAAGTGATAATAAAAGAAGTAAAGCAGTAATTCCTACAGCTCACACAAATAAGGGTATTTGGTCAAATGAAAGTCCATTAATTCGTATATTAATAATAGTTGTAATAAAATTAATTGCTCCTAAAATTGAAGAAATACCCGCTAAATGCAAGGAAAAAATAGCTAAGTCAACTGAACTTCCCCCATGGGCAATATTAGAAGATAGGGGGGGATAAACTGTTCATCCAGTTCCAGCTCCATTTTCTACGATTCTACTTGAAATTAAAAGAGTAAGAGAGGGTGGTAATAATCAAAATCTTATATTATTTATTCGGGGGAATGCTATATCAGGGGCTTCTAATATTAAAGGGACTAATCAATTTCCAAATCCTCCAATTATAATAGGTATAACTATAAAAAAAATTATAATAAAAGCATGAGCTGTAACAATAGTATTATAAATTTGATCATCTCCAATTAGAGATCCAGGATTTCCTAATTCAGCTCGAATAAGAAGTCTTAAAGAAGTTCCAACTATACCAGCTCAAATTCCAAAAATAAAATATAGAGTTCCAATATCTTTATGATTGGTTGAATGTGACCTGAGTCAGCTACATGTTGACTGCCTCTCAGACGCTCGTCCTACC
+
q~{~~~~~~~~~~~~~~~~~~~~~~~~~~~~~~~~~~~~~~~~~~~q~~~~~Q~~~c~~~t~~~~~d~H~~~~~~~g~~~~^~~i~~~~~~w~~~n~~~~~~~~~{~~~~~T~~z~\~~~~~O~~~~~~~uv~kmR~~~~~a~~~~~~~~~a~|~~z~~~~~~~}~~~~~~~~~~~~B~~~~~x~x~~~~~~z~~[~~~~w~~~m~~~~~~y~~~~|~~~~~~~~~~~~~W~~~~~~~~~~p~~r~~~m~~~~f~~~~~~~~~~~~~~~~~~~v~f~~~~~~~]~~~~~~Z~~~~~~~~~~~~~~~f~~~~~~~~~Q~~~~s~~~~~_~~~~~~~~~*~~~~~~~~~~~~~~~~~~~~~~~~~Q~~~~v~~~~~c~~~~~~~~~~~~~P~~~~~~~~a~~~~~z~~~~V~~~r~p~~~~~~~~m~~~~~~~~~~~~~~~~~~b~~~~O~~~~~~~~~~~~~g~~~~~~~~~~~~~_~~~~~~~~~~~~~}~~~~~~T~~~~~~~~~~~~~~~~f~~~~n~~~~~~~r~{~~g~~~~~~~~~~~l~~e~[~~~u~~u~~~~~~~z~~~~~~~~~~~~~~+~~~~~~~o~~~~~~d~~~~~~~~~~~~~~|~~~~~~~~~~~~~[~~~~~~~~~~|~~~~~~~~~~~~~~~~~q~~~~~x~~~~v~~~~~~~~~~~~~~~~~~~~~P~~~v~~[~~~m~~~~~~s~~~~~~\~~y~u~`~~~~~Z~~~~~~~~~i^~~~~~~~~~o~~~~~~~~~~h~~~~~~}~~~~~~~~~~~~~~~~~~~s~3~~~~~~~~}~y~w~~~~~~~~~~~~~
@m54146_190729_151026/12190029/ccs|MID=KMPFR173-19
GGTAGAGAGACTGTAGCGCACTGGATCACTTGTGCAACATCACATCGTAGTAAACTTCTGGATGTCCAAAAAATCAAAATAAATGTTGGTATAAAATTGGGTCTCCTCCACCGGCTGGATCAAAAAAGGAGGTGTTTAAATTTCGATCTGTTAATAGTATAGTAATAGCACCTGCTAAAACTGGAAGAGATAAAAGTAAAAGAACAGTTGTAATAACAATTGATCAGACAAAAAGAGGTATTCGGTCTAATGTAATTCCTTTTGATCGTATATTAATTACTGTTGTAATAAAATTTACTGATCCTAAAATAGAAGATACTCCTGCTAAATGTAAAGAAAAAATAGCTAGATCAACAGATGCTCCTCTATGAGCAATATTTGAAGAAAGAGGAGGATAAACAGTTCAACCTGTTCCTGCCCCATTTTCTACAATAGAACTAGAAAGAAGAAGAGTTAAAGAAGGAGGTAATAATCAAAATCTTATATTGTTTATTCGAGGAAAAGCTATATCAGGAGCTCCTAACATTAAAGGGACTAATCAATTTCCAAATCCTCCAATTAAAATAGGTATAACTATAAAAAAAATTATAATAAAAGCATGAGCTGTTACAATTACATTATAAATTTGGTCATCCCCAATTAAAGTTCCTGGATGACCTAATTCTGCTCGAATTAGTATTCTTAAAGAAGTTCCTACTATTCCTGATCATGCTCCAAAAATAAAATATAATGTACCAATATCTTTATGATTTGTTGAATGTGACCTGAGTCAGCTACATGTTCGACTGCTCTGTAGTGCGTGCGCCTACC
+
~~~~~~~~~~~~~~~~~~~~~~~~~~~~~~~~~~~~~~~~~~~~~~~~~~~~~~~~~~~~~~~~~~~~~~~~~~~~~~~~~~~~~~~~~~~~~~~~~~~~~~~~~~~~~~~~~~~~~~~~~~~~~~~~~~~~~~~~~~~~~~~~~~~~~~~~~~~~~~~~~~~~~~~~~~~~~~~~~~~~~~~~~~~~~~~~~~~~~~~~~~~~~~~~~~~~~~~~~~~~~~~~~~~~~~~~~~~~~~~~~~~~~~~~~~~~~~~~~~~~~~~~~~~~~~~~~~~~~~~~~~~~~~~~~~~~~~~~~~~~~~~~~~~~~~~~~~~~~~~~~~~~~~~~~~~~~~~~~~~~~~~~~~~~~~~~~~~~~~~~~~~~~~~~~~~~~~~~~~~~~~~~~~~~~~~~~~~~~~~~~~~~~~~~~~~~~~~~~~~~~~~~~~~~~~~~~~~~~~~~~~~~~~~~~~~~~~~~~~~~~~~~~~~~~~~~~~~~~~~~~~~~~~~~~~~~~~~~~~~~~~~~~~~~~~~~~~~~~~~~~~~~~~~~~~~~~~~~~~~~~~~~~~~~~~~~~~~~~~~~~~~~~~~~~~~~~~~~~~~~~~~~~~~~~~~~~~~~~~~~~~~~~~~~~~~~~~~~~~~~~~~~~~~~~~~~~~~~~~~~~~~~~~~~~~~~~~~~~~~~~~~~~~~~~~~~~~~~~~~~~~~~~~~~~~~~~~~~~~~~~~~~~~~~~~~~~~~~~~~~~~~~~~~~~~~~~~~~~~~~~~~~~~~~~~~~~~~~~~~~~~~~~~~~~~~~~~~~~~~~~~~~~~~~~~~~~~~~~~~~~~~~~~~~~~
@m54146_190729_151026/64029379/ccs|MID=KMPUH947-19
GGTAGAGAGACTGTAGCGCACTGGATCACTTGTGCAAGCATCACATCGTAGGTAAACTTCTGGGTGTACCAAAAAATCAAAATAAATGTTGATAAAGAATAGGATCTCCCCCTCCTGCTGGGTCAAAAAAGATGTATTTAAATTACGATCTGTTAAGAGTATTGTAATGGCTCCTGCTAAAACAGGAAGAGATAATAGTAATAAAATAGCAGTTAAAAATACAGATCAAACAAATAAAGGAATTTGTTCAAATTTTATATTTTTTGGTTTTATATTTAAAGTAGTAGAAATAAAATTAATAGCTCCTAAAATAGAAGAAATTCCAGCTAAATGAAGAGAAAAAATTGTTAAATCAACAGAACTTCCACTATGAGCAATATTGCTTGATAAAGGGGGATAAACTGTTCATCCTGTCCCAGCCCCATTTTCTGTTAAAGACCCTATAATTAAAAGAGTTAAAGAAGGAGGTAACAATCAAAATCTTATGTTATTTATTCGAGGAAATGCTATATCAGGACATCCTAATATTAATGGAACTAATCAATTTCCAAATCCCCCAATTATTATAGGTATAACTAAAAAAAAATTATAATAAAAGCATGAGCTGTTACAATTGTATTATAAATTTGATCATTACCAATTCAAAATCCAGGAATTCTTAATTCTATTCGAATTAATAATCTTAATGAAGTCCCTAATATACCAGATCAAATTCCAAATAAAAAATATAAAGTTCCAATATCTTTATGATTGTTGAATGTGACCTGAGTCAGCTACATGTTCGACTGCTACACACATATATATCCTACC
+
~~~~~~~~~~~~~~~~~~~~~~~~~~~~~~~~~~~~~~~~~~~~~~~~~2l~~~~~~~~~C~~~~~ev~~r~~~~~~~~~~~~~~~~~~~~~~~~~~~~~~~~~~~~~~~~~~~~~~~~~~~~~1~~~~~~~~~~~~~~~~~~~~~~~~~~~~~~~~~~~~~~~~~~~~~~~~~~~~~~~~~~~~~~~~~~~~~~~~~~~~~~~~~~~~~~~~~~~~~~~~~~~~~~~~~~~~~~~~~~~~~~~~~~~~~~~~~~~~~~k~~~~~~~~~~~~~~~~~~~~~~~~~~~~~~~~~~~~~~~~~~~~~~~S~~~~~~~~~~~~~~~~~~~~~~~~~~~~~~~~~~~~~~~~~~~~~~~~~~~~~~~~~~~~~~~~~~~~~~~~~~~~~~~~~~~~~~~~~~~~~~~~~~~~~~~~~~~~~~~~~~~~~~~~~~~~~~~~~~~~~~~~~~~~~~~~~~~~~~~~~~~~~~~~~~~~~~~~~~~~~~~~~~~~~~~~~~~~~~~~~~~~~~~~~~~~~~~~~~~~~~~~~~~~~~~~~~~~~~~~~~~~~~~~~~~~~~~~~~~~~~~~~~~~~~~~~~~~~@~~~~~~~~~~~~~~~~~~~~~~~~~~~~~~~~~~~~~~~~~~~~~~~~~~~~~~~~~~~~~~~~~~~~~~~~~~~~~~~~~~~~~~~~~_~2~~~~~~~~~~~~~~~~~~~~~~~~~~~~~~~~~~~~~~~~~~~~~~~~~~~~~~~~~~~~~~~~~~~~~~~~~~~~~~~~9~e~~~~~~~~~~~~~~~~~~~~~~~~~~~~~~~~~~~~~~~~~~~~~~~~~~~~~~~~~
@m54146_190729_151026/64553905/ccs|MID=KMPQ810-19
GGTAGAGAGACTGTAGCGCACTGGATCACTTGTGCAAGCATCACATCGTAGTAAACTTCAGGGTGACCAAAAAATCAAATAAGTGTTGATATAAAATTGGATCGCCCCCTCCTGAAGGATCAAAAAATGAAGTATTTAAATTTCGATCAGTTAAAAGTATGGTAATTGCTCCTGCAAGAACTGGAAGAGCTAATAATAATAAAATTGTTGTAATTAAAATTGATCAAATAAATAAAGGAATTTTTTCTAATTTGAGATTTTTATGACTTATATTAATAATTGTAGAAATAAAATTAATAGCTCCGATAATAGATGAGATTCCAGCTATGTGAAGAGAAAAAATTGTTATATCAATTGATATTCCTCTATGAAAAATATTGGAAGCTAAAGGAGGGTAAATAGTTCATCCTGTTCCAGTTCCTTTATCAATAAAATTTCTTAGGATTAATAGAGATAATGAGGGAGGTAATAATCAAAATCTTATGTTATTTAATCGAGGATATGCTATATCTGGAGCTCCTAGTATTAATGGAATTAAGAAATTTCCAAATCCTCCAATTATAAATGGTATTACTATGAAAAAAATTATAATAAAGGCATGAATTGTAATTATTGAGTTAAAGATTTGATTATCAGAAATAATTAAATTTGTTGTTCTTAATTCTATTCGAATAATTAGTCTTGTTGATGTTCCAATTGAACCCGCTCATATAGCGAATAAGAAATATAATATTCCAATATCTTTATGATTTGTTGAACGTGACCTGAGTCAGCTACATGTTCGACTGCATCTGATAGAGTGTGTCTACC
+
cqi|~~~~}~~~~~~~~~~~~~~~~~~~~~~~~}~m~~~~~~~~~~~~~~~~d~~~S~~~f~~~~~~~I~~~~~~~.~~~~~~~~r~~~~~~V~~~~~~~~~~~B~~~~~~~~~r~Z~~~~4~~~~~~~s~~~~?~~s~~w~~~~~~~~~|~S~~~~~~~x~~x~~~j~~r~~~~{~~~~~~~~~~~~~~qd~~~~~{~~d~~~~~~a~~~~~z~C~~~~~~~~~o~~~n~~~Q~~d~x~G~~~~~~~~~n~~~~~~<~~~~~~~~~~~~~~o~Y~~~~~~~~~~`~~~[~~~~~~~~~~~~~~~~~~~~~~~~~~~~~~~~~~~~~~~~~u~~~~E~~~~~~tE|~~~~~~~~Y~[~~~~~y~~~~~~nU~~~~~~~~~~~~~~~|~~z~~{~~~[~~~~~~~~~~~~~~t~~~~~~~o~g~~~~~~~~e~~~k~~~p~~~~~~~~~~~~~~~~~~~~~s~~~~~~t~~~~~~a~~~~~~~~~~~~~b~~v~~~~~~~~~~~~~~~~~~~~~~~~~~~~~~~~~~~~~~~~~~x~~~~g~~e~~~~R~~~~~~~~~~~~~~f~~~~~~~~~~~~~~~B~~~~~~~~~~w~~k~~~~~~~~~~~~~~~~~~~o~~~~h~Z~~~~e~~~~~~~~~~~q~~~~~~~Q~~O~~~o~~~~~|~~~~~~~~{~~~~~~~~~~~~~y~~~~~~~~~~~~~q~~~~~~r~~~~~~~~~~~~~~z~~q~~v~~~~~r~~}~~~~~~~~~~\~~~~~~k~~~d~~{~~~~~~~~~~~~~~~~~~~~~~~{~~h~~~~~~~~~~~~~~~n~~~~~~~t~u
@m54146_190729_151026/65995013/ccs|MID=KMPUH924-19
GGTAGAGAGACTGTAGCGCACTGGATCACTTGTGCAAGCATCACATCGTAGTAAACTTCTGGGTGACCAAAAAATCAAAATAAATGTTGGTAAAGAATTGGATCACCTCCACCAGCAGGATCAAAAAATGAAGTATTTAAATTTCGATCAGTTAATAATATAGTAATAGCTCCAGCTAAAACTGGTAAAGATAATAATAATAATAAAGCAGTAATTACTACAGATCACACAAATAATGGTATTCGATCAAAAGTAATTCCTGTTGATCGTATATTAATAACTGTAGTAATAAAATTTACTGCTCCTAAAATAGATGAAATTCCAGCTAAATGAAGTGAAAAAATAGCTAAATCAACAGAAGCCCCACCATGAGCAATATTAGATGATAACGGAGGGTAAACAGTTCATCCTGTACCAGCTCCATTTTCTACTATACTACTTACCAATAAAAGTGTTAAAGCTGGAGGTAAAAGTCAGAATCTTATATTATTTATTCGAGGGAAAGCTATATCTGGAGCTCCTAATATTAGAGGTACTAATCAATTTCCAAATCCTCCAATTATAATAGGTATTACTATAAAGAAAATTATGATAAATGCATGAGCTGTTACAATAACATTATAAATTTGATCATCTCCAATTAAAGCTCCAGGATGACCTAATTCAGCTCGAATTAAAATACTTAGTGAAGTACCAATCATTCCTGATCATGCTCCAAAAATAAAATATAATGTTCCAATATCTTTATGATTGGTTGACCTGTGACCTGAGTCAGCTACATGTTCGACTGCCGCGACTCGAGAGATACTA
+
~~~~~~~~~~~~~~~~~~~~~~~~~~~~~~~~~~~~~~~~~~~~~~~~~~~~~~~~~~~~~~~~~~~~~~~~~~~~~~~~~~~~~~~~~~~~~~~~~~~~~~~~~~~~~~~~~~~~~~~~~~~~~~~~~~~~~~~~~~~~~~~~~~~~~~~~~~~~~~~~~~~~~~~~~~~~~~~~~~~~~~~~~~~~~~~~~~~~~~~~~~~~~~~~~~~~~~~~~~~~~~~~~~~~~~~~~~~~~~~~~~~~~~~~~~~~~~~~~~~~~~~~~~~~~~~~~~~~~~~~~~~~~~~~~~~~~~~~~~~~~~~~~~~~~~~~~~~~~~~~~~~~~~~~~~~~~~~~~~~~~~~~~~~~~~~~~~~~~~~~~~~~~~~~~~~~~~~~~~~~~~~~~~~~~~~~~~~~~~~~~~~~~~~~~~~~~~~~~~~~~~~~~~~~~~~~~~~~~~~~~~~~~~~~~~~~~~~~~~~~~~~~~~~~~~~~~~~~~~~~~~~~~~~~~~~~~~~~~~~~~~~~~~~~~~~~~~~~~~~~~~~~~~~~~~~~~~~~~~~~~~~~~~~~~~~~~~~~~~~~~~~~~~~~~~~~~~~~~~~~~~~~~~~~~~~~~~~~~~~~~~~~~~~~~~~~~~~~~~~~~~~~~~~~~~~~~~~~~~~~~~~~~~~~~~~~~~~~~~~~~~~~~~~~~~~~~~~~~~~~~~~~~~~~~~~~~~~~~~~~~~~~~~~~~~~~~~~~~~~~~~~~~~~~~~~~~~~~~~~~~~~~~~~~~~~~~~~~~~~~~~~~~~~~~~~~~~~~~~~~~~~~~~~~~~~~~~~~~~~~~~~~~~~~~~
@m54146_190729_151026/66716049/ccs|MID=KMPRO145-19
GGTAGAGAGACTGTAGCGCACTGGATCACTTGTGCAAGCATCACATCGTAGTAAACTTCTGGGTGTCCAAAAAATCAGAAAAGGTGTTGATAGAGAATAGGATCCCCACCCCCCGCGGGGTCGAAAAATGATGTATTAAGATTACGGTCTGTGAGAAGTATGGTGATAGCACCTGCTAAAACAGGGAGTGAAAGGAGGAGTAGAAGGGCTGTAATTCCAACTGCTCAGACAAATAGAGGAGTTTGGTCTAAGGATATACCGGGGGCTCGTATATTAATTATGGTTGTGATAAAATTGGCGGCTCCTAGGATGGAAGAAACACCCGCTAAGTGAAGGGAGAAGATAGCTAAGTCAACGGAGGCTCCGGCATGAGCAATTCCTGCAGAGAGAGGGGGGTATACTGTTCATCCTGTACCCGCACCATTTTCCACTAGGCTTCTTGCTAGAAGAAGGGTAAGGAAGGGGGAAGTAATCAGAATCTTATATTATTTATTCGGGGAAAGGCTATATCTGGGGCTCCTAATATTAAAGGGACTAGCCAATTTCCGAATCCCCCGATTATAATGGGTATTACTATAAAGAAGATTATTACGAAGGCGTGAGCTGTTACAATTACGTTGTAAATTTGATCATCTCCAATCAAGGATCCTGGATGACCTAATTCAGTACGAATAAGAATGCTTATGGAAGTTCCCAATATTCCTGCCCATGCTCCGAAAATGAAATAGAGGGTTCCAATATCTTTATGATTTGTTGACCGTGACCTGAGTCAGCTACATGTTCGACTGCACAGTACACGAGAGCACTACC
+
~~~~~~~~~~~~~~~~~~~~~~~~~~~~~~~~~~~~~~~~~~~~~~~~~~~~~~~~~~~~~~~~~~~~o~~~~~~~~~~~~~~~~~~~~~~~~~~~~~~~~~~~~~~~s~~~~~~~~~~~~~~~~~~~~~~~~~~~~~~~~~~~~~~~~~~~~~~~~~~~~~~~~~~~~~~~~~~~~~~~~~~~~~~~~~~~~~~~~~~~~~~~~~~~~~~~~~~~~~~~~~~~~~~~~~~~~~~~~~~~~~~~~~~~~~~~~~~~~~~~~~~~~~~~~~~~~~~~~~~~~~~~~~~~~~~~~~~~~~~~~~~~~~~~~~~~~~~~~~~~~~~~~~~~~~~~~~~~~~~~~~~~~~~~~~~~~~~~~~~~~~~~~~~~~~~~~~~~~~~~~~~~~~~~~~i~~~~~~~~~~~~~~~~~~~~~~~~~~~~~~~~~~~~~~~~~~~~~~~~~~~~~~~~~~~~~~~~~~~~~~~~~~~~~~~~~~~~~~~~~~~~~~~~~~~~~~~~&~~~~~~~~~~~~~~~~~~~~~~~~~~~~~~~~~~~~~~~~~~~~~~~~~~~~~~~6~~~~~~~~~~~~~~~~~~~~~~~~~p~~~~~~~~~~~~~~~~~~~~~~~~~~~~~~~~~~~~~~~~~~~~~~~~~~~~~~~~~~~~~~~~~~~~~~~~~~~~~~~~~~~~~~~~~~~~~~~~~~~~~~~~~~~~~~~~~~~~~~~~~~~~~~~~~~~~~~~~~~~~~~~~~~~~~~~~~~~~~~~~~~~~~~~~~~~~~~~~~~~~~~~~~~~~~~~~~~~~~~~~~~~~~~~~~~~~~~~~~~~~~~~~~~~~~~~~
@m54146_190729_151026/67044066/ccs|MID=KMPRO145-19
GGTAGAGAGACTGTAGCGCACTGGATCACTTGTGCAAGCATCACATCGTAGTAAACTTCTGGGTGTACCAAAAAATCAAAATAAATGTTGATATAAAATAGGATCACCTCCTCCAGCTGGATCAAAGAATGACGTATTAAAATTTCGATCTGTTAATAATATAGTAATTGCACCAGCTAAAACTGGTAAAGATAATAATAATAAAAGAGCAGTAATACCTACTGATCATACAAATAAAGGTATTCGATCAAATGTAATTCCAGATGATCGTATATTAATAATTGTAGTAATAAAATTTACAGCCCCTAAAATTGAGGAAATTCCAGCAAGATGTAATGAAAAAATTGCTAAATCTACAGAAGCTCCACTATGAGCAATTCTAAAGAAAGAGGAGGATAAACAGTTCATCCTGTTCCAGCTCCATTTTCTACTATACTACTGGCTAATAAAAGTGTAAGAGATGGAGGTAATATTCAAAAACTTATATTATTTATTCGAGGAAATGCTATATCAGGAGCTCCTAATATTAAAGGAACTAATCAATTTCCAAATCCTCCTATTATAATAGGTATTACTATAAAAAAAATTATAATGAAAGCATGAGCAGTAACAATTACATTATAAATTTGGTCATCACCAATTAAAGCACCAGGATGTCCTAGTTCAGCTCGAATTATAATACTTAAAGAAGTACCTACTATTCCAGCTCAAGCTCCAAAAATAAAATATAATGTTCCAATATCTTTATGATTTTTGACTGTGACCTGAGTCAGCTACATGTTCGACTGCACAGTACACGAGAGCACTACC
+
~~~~~~~~~~~~~~~~~~~~~~~~~~~~~~~~~~~~~~~~~~~~~~~~~~~~~~~~~~~~~~~~~~~~~~~~~~~~~~~~~~~~~~~~~~~~~~~~~~~~~~~~~~~~~~~~~~~~~~~~~~~~~~~~~~~~~~~~~~~~~~~~~~~~~~~~~~~~~~~~~~~~~~~~~~~~~~~~~~~~~~~~~~~~~~~~~~~~~~~~~~~~~~~~~~~~~~~~~~~~~~~~~~~~~~~~~~~~~~~~~~~~~~~~~~~~~~~~~~~~~~~~~~~~~~~~~~~~~~~~~~~~~~~~~~~~~~~~~~~~~~~~~~~~~~~~~~~~~~~~~~~~~~~~~~~~~~~~~~~~~~~~~~~~~~~~~~~~~~~~~~~~~~~~~~~~~~~~~~~~~yB~~~~~~~~~~~~~~~~~~~~~~~~~~~~~~~~~~~~~~~~~~~~~~~~~~~~~~~~~~~~~~~~~~~~~~~~~~~~~~~~~~~~~~~~~~~~~~~~~~~~~~~~~~~~~~~~~~~~~~~~~~~~~~~~~~~~~~~~~~~~~~~~~~~~~~~~~~~~~~~~~~~~~~~~~~~~~~~~~~~~~~~~~~~~~~~~~~~~~~~~~~~~~~~~~~~~~~~~~~~~~~~~~~~~~~~~~~~~~~~~~~~~~~~~~~~~~~~~~~~~~~~~~~~~~~~~~~~~~~~~~~~~~~~~~~~~~~~~~~~~~~~~~~~~~~~~~~~~~~~~~~~~~~~~~~~~~~~~~~~~~~~~~~~~~~~~~~~~~~~~~~~~~~~~~~~~~~~~~~~~~~~~~~~~~~~~~~~~~~~~~~~~~~~~~~~~~~~~~~~~~~~~~~~
@m54146_190729_151026/67109501/ccs|MID=KMPRT740-19
GGTAGAGAGACTGTAGCGCACTGGATCACTTGTGCAAGCATCACATCGTAGTAAACTTCAGGGTGTACCAAAAAATCAAAACAAATGTTGGTATAAGATTGGGTCCCCCCCACCAGTGGGATCGAAAAACGAGGTGTTGAAGTTTCGGTCTGTCAAAAGCATTGTAATAGCTCCTGCTAGTACCGGTAGAGATAGTAAAAGGAGGATTGCAGTGATTAGTACTGATCATACAAATAAGGGGATGGAATCTAGTCTTATAGATGAAGTTCGTATGTTTATAATGGTGGTAATGAAATTAATCGCTCCTAAGATGGATGAAACACCCGCTAGGTGTAGTCTAAAAATGGCCAGATCCACTGAAATTCCTGAATGGAACAGATTGTTCGCTAATGGAGGATATACCGTTCAACCTGTTCCAACTCCTACTCCTGAAAATGCGGACGCTGATAGAAGTGACAGAGAGGGCGGTAATAGTCAAAATCTTATATTGTTTATCCGTGGGAAAGCTATGTCTTGAGCGCCGATCATTAGCGGGACGAGTCAGTTGCCGAACCCACCAATTATCACTGGTATAACTATAAAGAAGATTATAACGAAAGCATGCGCCGTTACAATAGTGTTGTATACTTGATCATTTCCTAAAAGTGAACCTGGTTGTCCCAATTCCAGTCGAATTAGAGCCCTTAGTGAGGAACCTATAACTCCTGCTCATGTACCGAAAATAAAATATAAAGTTCCAATATCTTTATGATTTGTTGACCGTGACCTGAGTCAGCTACATGTTCGACTGCCTCTCTCGCGTATATCCTA
+
~~~~~~~~~~~~~~~~~~~~~~~~~~~~~~~~~~~~~~~~~~~~~~~~~~~~~~~~~~~~~~~~~~~~~~~~~~~~~~~~~~~~~~~~~~~~~~~~~~~~~~~~~~~~~~~~~~~~~~~~~~~~~~~~~~~~~~~~~~~~~~~~~~~~~~~~~~~~~~~~~~~~~~~~~~~~~~~~~~~~~~~~~~~~~~~~~~~~~~~~~~~~~~~~~~~~~~~~~~~~~~~~~~~~~~~~~~~~~~~~~~~~~~~~~~~~~~~~~~~~~~~~~~~~~~~~~~~~~~~~~~~~~~~~~~~~~~~~~~~~~~~~~~~~~~~~~~~~~~~~~~~~~~~~~~~~~~~~~~~~~~~~~~~~~~~~~~~~~~~~~~~~~~~~~~~~~~~~~~~~~~~~~~~~~~~~~~~~~~~~~~~~~~~~~~~~~~~~~~~~~~~~~~~~~~~~~~~~~~~~~~~~~~~~~~~~~~~~~~~~~~~~~~~~~~~~~~~~~~~~~~~~~~~~~~~~~~~~~~~~~~~~~~~~~~~~~~~~~~~~~~~~~~~~~~~~~~~~~~~~~~~~~~~~~~~~~~~~~~~~~~~~~~~~~~~~~~~~~~~~~~~~~~~~~~~~~~~~~~~~~~~~~~~~~~~~~~~~~~~~~~~~~~~~~~~~~~~~~~~~~~~~~~~~~~~~~~~~~~~~~~~~~~~~~~~~~~~~~~~~~~~~~~~~~~~~~~~~~~~~~~~~~~~~~~~~~~~~~~~~~~~~~~~~~~~~~~~~~~~~~~~~~~~~~~~~~~~~~~~~~~~~~~~~~~~~~~~~~~~~~~~~~~~~~~~~~~~~~~~~~~~~~~~~~~
@m54146_190729_151026/68748106/ccs|MID=KMPQ889-19
GGTAGAGAGACTGTAGCGCACTGGATCACTTGTGCAAGCATCACATCGTAGTAAACTTCAGGGTGACCAAAAATCAAAATAAATGTTGATAAAGAATAGGATCACCTCCTCCCGCGGGGTCAAAAAATGAGGTATTTAAATTTCGATCAGTTAAAAGTATAGTAATAGCCCCTGCTAATACAGGTAAAGATAAAAGTAATAAGATAGCAGTAATTACGACTGATCACACAAATAAAGGTATTCGATCTAAAGTAATTCCTGTAAATCGTATATTGATTACTGTAGTAATAAAATTTACAGCTCCTAAAATAGAAGAAATACCTGCTAAATGTAAAGAAAAAATAGCAAGATCTACAGATCCTCCTGTATGAGCAATACCTGAAGAAAGAGGGGGGTAAACAGTTCAACCAGTTCCTGCTCCGTTTTCAACAATTGATCTTGATAAAAGTAAAGTTAAAGAAGGAGGTAAAAGCCAAAAACTTATATTATTTATTCGAGGGAATGCTATGTCTGGGGCACCTAATATTAAAGGGACTAATCAATTTCCAAATCCTCCAATTAAAATAGGTATTACTATAAAAAAAATTATAACAAAAGCATGAGCTGTAACAATTACATTATAAATTTGATCATCACCAATTAAGGAACCTGTGTGACCTAATTCAGCACGAATTAAAATTCTTAATGAAGTTCCAATTATTCCAGATAAAGCACCAAAAATAAAATATAATGTTCCAATATCTTTATGATTGGTTGACCGTGACCTGAGTCAGCTACATGTTCGACTGCCACAGTGAGCACGTGACTACC
+
r~~~~~~~~~~~~~~~~~~y~~o~p}~~~g~{o~bX~~n~~~~~~~~~~~~~J~~~~~~~x~~~~~u~K~~~~~~I~~~~n~~~~~~~~~o~~~w~~~~~~~r~}~~t~~R~~~~4~~~ooH~~~~~ps~g~h~d~~m~~W~~~~~~~~~i~h~~~~o~~~~yY~~~gKXQod~~~v~r~~~`~~[~~~~~N~~~lVh~~|~}~~~s~~~~~~~~~~~~~~~~~~~~_~e~~~O~~w~~~~~~~~~~~b~~~s~~~~x~~~q^~~~|~~~~~s~~~~~~u~~~~~~|~~W~~~N~~~~~w~~x~~[~~~~~p~~~\~~~hg~~~p~`~~~~~j~~~B~~~~~~~~~~~~~~~~~~~~~~z~~~~~~~~~~~~~|~~~~~~~v~~d~~~|K~~~~~~i~~~~~j~q3~~~~~[~u~~~~~y~~U~~~~w~~z~n~xw~sp~~~~N~~~~~R~~~~~2~~~~~~~~~~~Q~~~~z~/~~~~~~~~~~|~~z~~~k~~a~b~~|~~~~~~~~wU^Bhw~~~~~~q~~~~~Y~~r~~~~~~~~~v~L~~w~a~~~~~~~~~~q~U~~~~~~~~~~~~~~~q'~~~~~~~{~~~\~~J~~~~~~~~}{]j~~?~~t~Z~~c\x~~~b~f&~~m~~~~~~~w~~~~~|~f~|~X~~~~~~~~~~~y~~~~n~~~~~~~y~;~~~km~f~~~~~s~~~~~~h~^~~x~u~~~y~u~~~~~r~0~~~~sD~~~~~~}~~le~n~s~~`\~s~~~~~~~~a~e~~~~~~~~~t~~~~~f~~{~c~~~~~~~~~~~~~n~~~~~~~~~~~~~~~~~~~y~
@m54146_190729_151026/68878506/ccs|MID=KMPUH1019-19
GGTAGAGAGACTGTAGCGCACTGGATCACTTGTGCAAGCATCACATCGTAGTAAACTTCTGGATGTCCAAAAAATCAAAATAAGTGTTGATATAAAATTGGATCCCCTCCTCCCGCAGGATCAAAAAAAGAAGTATTTAAATTTCGGTCAGTTAATAATATAGTAATAGCCCCAGCTAATACTGGTAATGAAAGTAAAAGTAAAATAGCTGTAATTACTACAGCTCATACAAATAGAGGTATTCGGTCTAATGTTATTCCTATTGGACGTATATTAATAACTGTAGTAATAAAATTAATTGCTCCTAAAATAGAAGAAATTCCTGCTAAATGTAGTCTAAAAATAGCTAAATCTACAGAAGATCCACCATGAGCAATATTTGAGGATAAGGGGGGATAAACAGTTCAGCCAGTTCCTGCCCCATTTTCTACAATCCTTCTTATAATTAATAAGAATAATGAAGGAGGGAGTAATCAAAATCTTATATTATTTATTCGAGGGAAAGCTATATCGGGAGCACCAATTATAAGAGGGACTAATCAATTACCAAATCCTCCAATTATAATAGGTATTACTATAAAAAAAATTATAATAAAAGCATGAGCTGTGACAATTACATTATAAATTTGGTCATTTCCAATTAATGAACCAGGGGAGCCTAATTCAGCACGAATAAGGATCCTTAGGGAAGTTCCCACTATTCCTGCTCATACACCAAAAATAAAATAAAGGGTACCAATATCTTTATGATGGTTGAATGTGACCTGAGTCAGCTACATGTTCGACTGCTCTACTCTCGCATCTACTACC
+
~~~~~~~~~~~~~~~~~~~~~~~~~~~~~~~~~~~~~~~~~~~~~~~~~~~~~~~~~~~~~~~~~~~~~~~~~~~~~~~~~~~~~~~tD~~~~~~~~~~~~~~~~~~~~~~~~~~~~~~~~~~~~~~~~~~~~~~~~~~~~~~~~~~~~~~~~~~~~~~~~~~~~~~~~~~~~~~~~~~~~~~~~~~~~~~~~~~~~~~~~~~~~~~~~~~~~~~~~~~~~~~~~~~~~~~~~~~~~~~~~~~~~~~~~~~~~~~~~~~~~~~~~~~~~~~~~~~~~~~~~~~~~~~~~~~~~~~~~~~~~~~~~~~~~~~~~~~~~~~~~~~~~~~~~~~~~~~~~~~~~~~~~~~~~~~~~~~~~~~~~~~~~~~~~~~~~~~~~~~~~~~~~~~~~~~~~~~~~~~~~~~~~~~~~~~~~~~~~~~~~~~~~~~~~~~~~~~~~~~~~~~~~~~~~~~~~~~~~~~~~~~~~~~~~~~~~~~~~~~~~~~~~~~~~~~~~~~~~~P~~3~~~~~~~~~~~~~~~~~~~~~~~~~~~~~~~~~~~~~~~~~~~~~~~~~~~~~~~~~~~~~~~~~~~~~~~~~~~~e~~~~~~~~~~~~~~~~~~~~~~~~~~~~~~~~~~~~~~~~~~~~~~~~~~~~~~~~~~~~~~~~~~~~~~~~~~~~~~~~~~~~~~~~~~~~~~~~~~~~~~~~~~~~~~~~~~~~~~~~~~~~~~~~~~~~~~~~~~~~~~~~~~~~~~~~~~~~~~~~~~~~~~~~~~~c+~~~~~~~~~~~~~~~~~~~~~~~~~~~~~~~~~~~~~~~~~~~~~~~~~~~~~~~~~~
@m54146_190729_151026/70582727/ccs|MID=KMPUH959-19
GGTAGAGAGACTGTAGCGCACTGGATCACTTGTGCAAGCATCACATCGTAGTAAACTTCAGGATGACCAAAAAATCAAAATAAATGTTGATAAAGAATAGGATCTCCCCCTCCTGCTGGGTCAAAAAAAGATGTATTTAAATTACGATCTGTTAAGAGTATTGTAATGGCTCCTGCTAAAACAGGAAGAGATAATAGTAATAAAATAGCAGTTAAAAATACAGATCAAACAAATAAGGAATTTGTTCAAATTTTATATTTTTTGGTTTTATATTTAAAGTAGTAGAAATAAAATTAATAGCTCATAAAATAGAAGAAATTCCAGCTAAATGAAGAGAAAAAATTGTTAAATCAACAGAACTTCCACTATGAGCAATATTGCTTGATAAAGGGGGATAAACTGTTCATCCTGTCCCAGCCCCATTTTCTGTTAAAGACCCTATAATTAAAAGAGTTAAAGAAGGAGGTAACAATCAAAATCTTATGTTATTTATTCGAGGAAATGCTATATCAGGACATCCTAATATTAATGGAACTAATCAATTTCCAAATCCCCCAATTATTATAGGTATAACTAAAAAGAAAATTATAATAAAAGCATGAGCTGTTACAATTGTATTATAAATTTGATCATTACCAATTCAAAATCCAGGAATTCTTAATTCTATTCGAATTAATAATCTTAATGAAGTCCCTAATATACCAGATCAAATTCCAAATAAAAAATATAAAGTTCCAATATCTTTATGATTTGTTGACTGTGACCTGAGTCAGCTACATGTTCGACTGCTGCGTGTATGTCATATCTACC
+
~~~~~~~~~~~~~~~~~~~~~~~~~~~~~~~~~~~~~~~~~~~~~~~~~~~~~~~~~~~~~~~~~~~~~~~~~~~~~~~~~~~~~~~~~~~~~~~~~~~~~~~~~~~~~~~~~~~~~~~~~~~~~~~~~~~~~~~~~~~~~~~~~~~~~~~~~~~~~~~~~~~~~~~~~~~~~~~~~~~~~~~~~~~~~~~~~~~~~~~~~~~~~~~~~~~~~~~~~~~~~~~~~~~~~~~~~~~~v~~~~~~~~~~~~~~~~~~~~B~~~~~~~~~~~~~~~~~k~~}~~~~~~~~~~~~~~~~~~~~~~~~~~~~~~~~~~~~~~~~~~~~~~~~~~~~~~~~~~~~~~~~~~~~~~~~~~~~~~~~~~~~~~~~~~~~~~~~~~~~~~~~~~~~~~~~~~~~~~~~~~~~~~~~~~~~~~~~~~~~~~~~~~~~~~~~~~~~~~~~~~~~~~~~~~~~~~~~~~~~~~~~~~~~~~~~~~~~~~~~~~~~~~~~~~~~~~~~~~~~~~~~~~~~~~~~~~~~~~~~~~~~~~~~~~~~~~~~~~~~~~~~~~~~~~~~~~~~~~~~~~~~~~~~~~~~~~~~~~~~~~~~~~~~~~~~~~~~~~~~~~~~~~~~~~~~~~~~~~~~~~~~~~~~~~~~~~~~~~~~~~~~~~~~~~~~~~~~~~~~~~~~~~~~~~~~~~~~~~~~~~~~~~~~~~~~~~~~~~~~~~~~~~~~~~~~~~~~~~~~~~~~~~~~~~~~~~~~~~~~~~~~~~~~~~~~7~~~~~~~~~~~~~~~~~~~~~~~~~~~~~~~~~~~~~~~~~~~~~~~~~~~~~~~~~~
@m54146_190729_151026/71500304/ccs|MID=KMPUH1304-19
GGTAGAGAGACTGTAGCGCACTGGATCACTTGTGCAAGCATCACATCGTAGTAAACTTCAGGGTGACCAAAAAATCAAAAAGATGTTGAAATAAAATTGGATCTCCTCCTCCAGAAGGATCAAAAAATGAAGCTATTTATATTTCGATCAGTTAGAAGTATTGTAATTGCTCCAGCTAGAACAGGAAGTGAAAGTAATAAAAGGATTGCTGTAATTATAACTGATCAAGTAAATAGTCTTAATCTATGGAATTTTAAATATGGATTAAATATATTTAAAATAGTTGAAATAAAATTGATTGCACATACAATTGAAGATATTCCAGCAATATGTAAAGAAAAAATTGCTAAGTCTATTGATATTCCTATTTGTCCTAAATTTGAAGATAAAGGAGGATAAATAGTTCATCCAGTTCCAACTCCTTTATTAATTAATCTTCTAAAAATTAATAAAATTATTGAAGGAGGTAATAATCAAAATCTTATGTTATTTATTCGAGGATAAGCTATATCTGGGGCTCCTAATATTAAAGGAATTAATCAATTTCCAAAACCTCCAATTAAAAAAGGTATAACTATAAAAAAAATTATAACTAAAGCATGCCTAGTAATTAAAGAGTTATAAATTAGGTCATTATTAATTATTGAAGCCGGAGTTCTTAATTCTAAACGAATTAATATTCTTATTGAAGAACCTAATATTCCGGCTCATATTCCAAATATAAAATATAGTATTCCAATATCTTTATGATTGTTGAATGTGACCTGAGTCAGCTACATGTTCGACTGCGTGCTCTGTGTGTCACCTACC
+
~~~~~~~~~~~~~~~~~~~~~~~~~~~~~~~~~~~~~~~~~~~~~~~~~~~~~~~~~~~R;~~~~~~~L~~~~~~~*~~~~~~~~~~~~~~~~~~~~~~~~~~~~~~~~~~~~~~~~~~~~~~~~~~~~~~~~~~~~~~~~~~~~~~~~~~~~~~~~~~~~~~~~~~~~~~~~~~~~~~~~~~~~~~~~~~~~~~~~~~~~~~~~~~~~~~~~~~~~~~~~~~~~~~~~~~~~~~~~~~~~~~~~~~~~~~~~~~~~~~~~~~~~~~~~~~~~~~~~~~~~~~~~~~~~~~~~~~~~~~~~~~~~~~~~~~~~~~~~~~~~~~~~~~~~~~~~~~~~~~~~~~~~~~~~~~~~~~~~~~~~~~~~~~~~~~~~~~~~~~~~~~~~~~~~~~~~D~~~~~~~~~~~~~~~~~~~~~~~~~~~~~~~~~~~~~~~~~~~~~~~~~~~~~~~~~~~~~~~~~~~~~~~~~~~~~~~~~~~~~~~~~~~~~~~~~~~~~?~~~~~~~~~~~~~~~~~~~~~~~~~~~~~~~~~~~~~~~~~~~~~~~~~~~~~~~~~~~~~~~~~~~~~~~~~~~~~~~~~~~~~~~~~~~~~~~~~~~~~~~~~~~~~~~~~~~~~~~~~~~~~~~~~~~~~~~~~~~~~~~~~~~~~~~~~~~~~~~~~~~~~~~~~~~~~~~~~~~~~~~~~~~~~~~~~~~~~~~~~~~~~~~~~~~~~~~~~~~~~~~~~~~~~~~~~~~~~~~~~~~~~~~~~~~~~~v~8~~~~~[~~~~~~~~~~~~~~~~~~~~~~~~~~~~~~~~~~~~~~~~~~~~~~~~~~~
@m54146_190729_151026/71565517/ccs|MID=KMPUH1316-19
GGTAGAGAGACTGTAGCGCACTGGATCACTTGTGCAAGCATCACATCGTAGTAAACTTCAGGGTGACCAAAAAATCAAAATAAATGTTGAAATAAAATTGGATCTCCACCTCCAGAAAAATCAAAAAATGAAGTATTTAAATTTCGATCTGTTAATAATATTGTAATTGCCCCTGCTAAAACAGGTAAAGATAATAACAATAAAATAGTTGTAATAAAAATTGATCAAATTAATAAAGTTAATTGATCTAATTTTATAATATTTAAATGTATATTTAAAATTGTAGTAATAAAATTAATTGAACCTATAATTGAAGAAACTCCAGCCAAATGTAAAGAAAAAATAGCTAAATCTACAGATATTCCTCTATGTCCTAATGAAGAAGATAAAGGAGGATAAACTGTTCACCCAGTACCAACCCCTACATTTAAAACTCTCCTTATCAATAATAATAATAATGCTGGAATTAATAATCAAAAACTTATATTATTTATTCGAGGGAAAGCCATATCTGGAGCACCTAATATTAAAGGAATTAATCAATTACCAAACCCCCAATTATAATTGGCATAACTATAAAAAAAATTATTACAAAAGCATGAGCAGTTACTATACTATTATAAATTTGATCATTACCCAATAAACTACCTGGTATACCTAATTCTAAACGAATAATTATACTTATTGATAAGCCCACTATACCTGCTCATATACCAAACAAAAAATATAATACACCAATATCTTTATGATTGGTTGACTGTGACCTGAGTCAGCTACATGTTCGACTGCGCACAGACGAGAGACGCTACC
+
o~z~~z~~s~~~~~~~~~~~{r{~~~~~~v~~~~~~~~~~~~~~n~o~~~~~v~~~~~~~I~.EYLU~K~~~~~~~R~~~~~~~~|M~~q~~~M~~~x~{~~v~~~~~j~~~~~~M~~~~~~:~~~~~~~~~~~~U~~]~~b~~|~~~~y~g~~~~~~~~~~~~~~~~~v~~~~~~~X~~~~~~~~k~~~~~|~~~~~~~~V~~~~~~[~~tf~X7~~~~g~~:i~o~~~~~~~l~~~~~~~~~~~~~~j~Z~~~~~~~~~o~~l~~~~~~~~t~~G~~~~~~~~~~~~~7~~ze~~~T~~~~~~~~~~~j~~~~}Y~~~~~~~~w~k~~~~}s~~~G~~~~~~~~~~w~~~~~~~~j~~~j~~~~~~~~~~~~~~~~~~~~~~~~~f~~~~~~~~~M~~~~~~~~~Iw[V~~{~~]~o~~~~~~~k~~L~~~~~~~~~~~~~~~~iz~~~~~~~~h~~~~~~~q~~~~~~~~~~H~~~~~~~~~~~~~m~~~~~~~~~~~o~~~r~~~~~~~~~~~~~~~~~~~~~~s~~f~~~~~~~~~~~~~~x~\~|%5.~~~~~~~~~~~~t~~~~k~~~~~;~~~~~~~~~~~~~~p~~~~PP~~~~~~~~~~~~~~~~~~~~~~m~~w~~~~~~~~~~i~~~~~g~~~~~~~~~~~~~~~~~t~~~~~a~~~lv~~|~p~~~y~~~w~~~~~w~~D~~r~~z~~{~~~~~~~~~~~~~S~~~G~~~~~~~~~~~~~~~~~~~~~~T~~~~~~D~Ez~~~^m~~~~~u~~~~~~~~~~~~~~~~~~~~~~~~~~~~~~~~~~~~~~~~~~~~x~
@m54146_190729_151026/73859471/ccs|MID=KMPFR161-19
GGTAGAGAGACTGTAGCGCACTGGATCACTTGTGCAAGCATCACATCGTAGTAAACTTCTGGGTGTCCAAAAAATCAAAATAAATGTTGGTATAAAATTGGATCTCCTCCTCCTATTGGATCAAAAAATGAAGTATTTAAATTTCGATCAGTTAATAATATAGTAATGGCTCCAGCTAATACAGGTAAAGATAAAAGTAATAAAATTGTTGTAATTAAAATTGATCAAATAAATAATGAAATTTGATCAAATTTAATAAATTTAATTTTTATATTCATTATTGTTGAAATAAAATTAATTGCTCCTAAAATTGATGAAATACCTGCAATATGTAAAGAAAAAATTGAAAAATCTACTGAAGATCCTGTGTGTGCGATAATTGATGATAAAGGAGGATAAACAGTTCATCCTGTACCTGTTCCAGTTTCTACTAATCTTCTAATTAATAGAAGAGATAAAGAAGGAGGTAATAATCAAAATCTTATATTATTTATACGAGGAAAAGCTATATCAGGTGCTCCTAATATAATAGGAATTAATCAATTTCCAAATCCTCCAATTATAATTGGTATAACTATAAAAAAAATTATAATAAATGCATGAGCAGTAACAATTACGTTATAAATTTGATCATTTCCAATTAGATTAGAAATAGTTCTTAATTCTAATCGAATAATAATTCTTAAGGAAGTTCCAACTATTCCGGCTCAAATTCCAAAAATAAAATATAAAATTCCAATATCTTTATGATTGGTTGAACGTGACCTGAGTCAGCTACATGTTCGACTGCGATATATATCTCACACCTAC
+
~~~~~~~~~~~~~~~~~~~~~~~~~~~~~~~~~~~~~~~~~~~~~~~~~~~~~~~~~~~~~~~~~~~~~~~~~~~~~~~~~~~~~~~~~~~~~~~~~~~~~~~~~~~~~~~~~~~~~~~~~~~~~~~~~~~~~~~~~~~~~~~~~~~~~~~~~~~~~~~~~~~~~~~~~~~~~~~~~~~~~~~~~~~~~~~~~~~~~~~~~~~~~~~~~~~~~~~~~~~~~~~~~~~~~~~~~~~~~~~~~~~~~~~~~~~~~~~~~~~~~~~~~~~~~~~~~~~~~~~~~~~~~~~~~~~~~~~~~~~~~~~~~~~~~~~~~~~~~~~~~~~~~~~~~~~~~~~~~~~~~~~~~~~~~~~~~~~~~~~~~~~~~~~~~~~~~~~~~~~~~~~~~~~~~~~~~~~~~~~~~~~~~~~~<~h~~~~~~~~~~~~~~~~~~~~~~~~~~~~~~~~~~~~~~~~~~~~~~~~~~~~~~~~~~~~~~~~~~~~~~~~~~~~~~~~~~~~~~~~~~~~~~~~~~~~~~~~~~~~~~~~~~~~~~~~~~~~~~~~~~~~~~~~~~~~~~~~~~~~~~~~~~~~~~~~~~~~~~~~~~~~~~~~~~~~~~~~~~~~~~~~~~~~~~~~~~~~~~~~~~~~~~~~~~~~~~~~~~~~~~~~~~~~~~~~~~~~~~~~~~~~~~~~~~~~~~~~~~~~~~~~~~~~~~~~~~~~~~~~~~~~~~~~~~~~~~~~~~~~~~~~~~~~~~~~~~~~~~~~~~~~~~~~~~~~~~~~~~~u~~~~~~~~~~~~~~~~~~~~~~~~~~~~~~~~~~~~~~~~~~~~~~~~~~~
@m54146_190729_151026/74646201/ccs|MID=KMPFR221-19
GGTAGAGAGACTGTAGCGCACTGGATCACTTGTGCAAGCATCACATCGTAGTAAACTTCAGGGTGTCCAAAAAATCAAAATAAATGTTGATATAAAATTGGATCTCCTCCTCCTGCAGGATCAAAAAAGAAGTATTTAAATTTCGATCAGTTAATAATATTGTAATAGCACCAGCTAAAACTGGTAGAGATAAAAGTAATAAAACAGTTGTAATAACAATAGATCAAACAAAAAGAGGTATTCGATCAAGGGAAATTCCTTTTGATCGTATATTAATTACAGTTGTAATAAAATTTACAGATCCTAAAATTGAGGAAACTCCTGCTAAATGTAAAGAAAAAATAGCTAAATCTACTGAAGCACCTCTATGAGCAATATTAGCAGAAAGAGGAGGATACACTGTTCAACCAGTTCCTGCTCCATTTTCTACAATAGAACTAGAAAGAAGAAGAGTTAAAGAAGGGGGTAGTAGTCAAAAACTTATATTATTTATTCGAGGAAAAGCTATGTCAGGTGCTCCTAATATTAAAGGAACTAATCAATTTCCAAATCCTCCAATTAAAATAGGTATAACTATAAAAAAAATTATAATAAAAGCATGAGCTGTAACAATTACATTATAAATTTGATCATCTCCAATAAAAGTACCAGGATGACCTAATTCAGCTCGAATTAATATTCTTAAAGAAGTTCCTAATATTCCTGATCATGCACCAAAAATAAAATATAATGTTCCAATATCTTTATGATTTGTTGACTGTGACCTGAGTCAGCTACATGTTCGACTGCTATAGACTATCTGAGACTACC
+
~~~~~~~~~~~~~~~~~~~~~~~~~~~~~~~~~~~~~~~~~~~~~~~~~~~~~~~~~~~~~~~~~~~~q~~~~~~~~~~~~~~~~~~~~~~~~c~~~~~~~~~~~~~~~~~~~~~~~~~~~~,~~~~~~~~~~~~~~~~~~~~~~~~~~~~~~~~~~~~~~~~~~~~~~~~~~~~~~~~~~~~~~~~~~~~~~~~~~~~~o~~~~~~~~~~~~~~~~~~~~~~~~~~~~C~~~~~~~~~~~~~~~~~~~~~~~~~~~~~$~~~~~~~~~~~~~~~~~~~~~~~~~~~~~~~~~~~~~~~~~~~~~n~~~~~~~~~~~~~~~~~~~~~~~~~~~~~~b~~~~~~~~~~~~~~~~~~~~~~~~~~~~~~~~~~~~~~~~~~~~~~~~~~~~~~~~~~~~~~~~~~~~~~~~~~~~~~~~~~~~~~~~~~~~~~~~~~~~~~~~~~~~~~~~~~~~~~~~~~~~M~~~~~~~~~~~~i~~~~~~~~~~~~~~~~~~~~~~~~~~~~~~~~~~~~~~~~~~~~~~~~~~~~~~~~~~~~~~~~~~~~~~~~~~~~~~~~~~~~~~~~~~~~~~~~~~~~~~T~~~~~~~~~~~~~~~~~~~~~~~~~~~~~~~~~~~~~~~~~~~~~~~~~~~~~~~~~~~~~~~~~~~~~~~~~~~~~~~~~~~~~~~~~~~~~~~~~~~~~~~~~~~~~~~~~~~~~~~~~~~~~~~~~~~~~~~~~;~~~~~T~~~~~~~~~~~~~~~~~~~~~~~~~~~~~~~~~~~~~~~~~~~~~~~~~~~~~~~~~~~~~~~~~~~~~~~~~~~~~~~~~~~~~~~~
@m54146_190729_151026/14025645/ccs|MID=KMPUH852-19
GGTAGAGAGACTGTAGCGCACTGGATCACTTGTGCAAGCATCACATCGTAGTAAACTTCTGGATGTCCAAAAAATCAAAATAAATGTTGATAAAGAATTGGATCTCCACCTCCTGCAGGATCAAAAAAAGAAGTATTTAAATTTCGGTCAGTGAGTAGTATAGTAATAGCCCCTGCTAAAACAGGTAATGATAATAATAAAAGCACAGTTGTAATAACAATTGATCAAACAAAAAGAGGTATTCGATCTAAGGTAATTCCTTTAGATCGTATATTAATTATTGTAGTAATAAAATTTACTGAGCCTAAAATAGAGGAGACTCCTGCTAAGTGTAAAGAAAAAATAGCTAAATCAACAGAAGCCCCACTATGGGCAATATTAGAAGAGAGGGGAGGATAGACTGTTCAACCTGTACCTGCTCCATTTTCTACAATTGAACTAGAAAGTAAAAGAGTTAATGATGGGGGTAGTAATCAGAATCTTATATTATTTATTCGAGGAAAAGCTATATCTGGGGCTCCTAATATTAAAGGTACAAGTCAATTTCCAAATCCTCAATTAAAATAGGTATAACTATAAAAAAAATTATAATAAATGCATGAGCAGTAACAATAACATTATAAATTTGATCATCCCCAATTAAGGTACCTGGATGACCAAGTTCGGCTCGAATTAATATACTTAAAGAAGTTCCAACTATTCCTGATCATGCTCCTAAAAATAAAATATAATGTTCCAATATCTTTATGATTGTTGACTGTGACCTGAGTCAGCTACATGTTCGACTGCGTATGTGAGAGAGCGCCTACC
+
~~~~~~~~~~~~~~~~~~~~~~~~~~~~~~~~~~~~~~~~~~~~~~~~~~~~~~~~~~~~~~~~~~~~m~~~~~~~~~~~~~~~~~~~~~~~~~~~~~~~~~~~~~~~~~~~~~~~~~~~~~i~~~~~~~~~~~~~~~~~~~~~~~~~~~~~~~~~~~~~~~~~~~~~~~~~~~~~~~~~~~~~~~~~~~~~~~~~~~~~~~~~~~~~~~~~~~~~~~~~~~~~~~~~~~~~~~~~~~~~~~~~~~~~~~~~~~~~~~~~~~~~~~~~~~~~~~~~~~~~k~~~~~~~~~~~~~~~~~~~~~~~~~~~~~~~~~~~~~~~~~~~~~~~~~~~~~~~~~~~~~~~~~~~~~~~~~~~~~~~~~~~~~~~~~~~~~~~~~~~~~~~~~~~~~~~~~~~~~~~~~~~~~~~~~~~~~~~~~~~~~~~~~~~~~~~~~~~~~~~~~~~~~~~~~~~~~~~~~~~~~~~~~~~~~~~~~~~~~~~~~~~~~~~~~~~~~~~~~~~~~~~~~~~~~~~~~~~~~~~~~~~~~~~~~~~~~~~~~~~~~~~~~~~~~~~~~~~~~~~~~~~~~~~~~~~~~~~~~~~~~~~~~~~~~~~~~~~~~~~~~~~~~~~~~~~~~~~~~~~~~~~~~~~~~~~~~~~~~~~~~~~~~~~~~~~~~~~~~~~~~~~~~~~~~~~~~~~~~~~~~~~~~~~~~~~~~~~~~~~~~~~~~~~~~~~~~~K~~~~~~~~~~~~~~~~~~~~~~~~~~~~~~~~~~l~d~~~t~F~~~~~~~~~~~~~~~~~~~~~~~~~~~~~~~~~~~~~~~~~~~~~~~~~~~
@m54146_190729_151026/15008694/ccs|MID=KMPUH971-19
GGTAGAGAGACTGTAGCGCACTGGATCACTTGTGCAAGCATCACATCGTAGTAAACTTCTGGGTGTCCAAAAAATCAAAATAAATGTTGATATAAAATTGGGTCTCCTCCTCCAGCAGGATCAAAAAATGAAGTATTTAAATTTCGATCTGTTAATAATATAGTAATAGCTCCGGCTAAAACTGGTAAAGATAGTAAAAGAAGTAGAGCGGTAATACCAACTGCCCAAACAAATAACGGTATATTATCAAATATTATACCATTAGTTCGTATATTAATAATAGTTGTAATAAAATTAATTGCACCTAAAATTGATGAAATTCCTGCAAGATGTAAGGAAAAGATTGCTAAATCAACAGATCTTCCTCTATGAGCGATGTTAGAAGATAGGGGGGGGTAAACTGTTCATCCAGTTCCTACTCCATTTTCAACGATTCTTCTTGAAATTAAAAGTAAAATTGAAGGGGGAAGTAATCAAAATCTTATGTTATTAAGACGTGGGAATGCTATATCAGGAGCTCCCAATATTAAAGGTACTAATCAATTTCCAAATCCTCCAATTATAATTGGTATTACTATAAAAAAAATTATAATAAAGGCGTGAGCTGTAACAATTGTATTATAAATTTGATCATTCCCAATTAAAGATCCAGGATTTCCTAATTCTGCTCGAATTAAAATTCTTAATGAAGATCCAATTATTCCTGATCAAATTCCAAAAATAAAATAAAGAGTTCCAATATCTTTATGATTTGTTGAATGTGACCTGAGTCAGCTACATGTTCGATGCGCTCGCTCTACTGTGTCTACC
+
~~~~~~~~~~~~~~~~~~~~~~~~~~~~~~~~~~~~~~~~~~~~~~~~~~~~~~~~~~~~~~~~~~~~~~~~~~~~~~~~~~~~~~~~~~~~~~~~~~~~~~~~~~~~~~~~~~~~~~~~~~~~~~~~~~~~~~~~~~~~~~~~~~~~~~~~~~~~~~~~~~~~~~~~~~~~~~~~~~~~~~~~~~~~~~~~~~~~~~~~~~~~~~~~~~~~~~~~~~~~~~~~~~~~~~~~~~~~~~~~~~~~~~~~~~~~~~~~~~~~~~~~~~~~~~~~~~~~~~~~~~~~~~~~~~~~~~~~~~~~~~~~~~~~~~~~~~~~~~~~~~~~~~~~~~~~~~~~~~~~~~~~~~~~~~~~~~~~~~~~~~~~~~~~~~~~~~~~~~~~~~8NW~~~y~~~~~~~~~~~~~~~~~~~~~~~~~~~~~~~~~~~~~~~~~~~~~~~~~~~~~~~~~~~~~~~~~~~~~~~~~~~~~~~~~~~~~~~~~~~~~~~~~~~~~~~~~~~~~~~~~~~~~~X4~~~~~~~~~~~~~~~~~~~~~~~~~~~~~~~~~~~~~~~~~~~~~~~~~~~~~~~~~~~~~~~~~~~~~~~~~~~~~~~~~~~~~~~~~~~~~~~~~~~~~~~~~~~~~~~~~~~~~~~~~~~~~~~~~~~~~~~~~~~~~~~~~~~~~~~~~~~~~~~~~~~~~~~~~~~~~~~~~~~~~~~~~~~~~~~~~~~~~~~~~~~~~~~~~~~~~~~~~~~~~~~~~~~~~~~~~~~~~~~~~~~~~~~~~~w~~~~~~~~~~~~~~~~~~~~~~~~~S&~~~~~~~~~~~~~~~~~~~~~~~
@m54146_190729_151026/16319446/ccs|MID=KMPFR921-19
GGTAGAGAGACTGTAGCGCACTGGATCACTTGTGCAAGCATCACATCGTAGTAAACTTCAGGGTGACCAAAAATCAGAATAAGTGTTGATAGAGAATTGGGTCTCCTCCTCCCGCTGGGTCAAAAAAGGAAGAGTTAAAATTTTGATCTGAAAGAAGTATTGTAATTGCTCCTGCTAAAACTGGTAATGATAAAAGTAGTAAAACTGCAGTAATTAAAACTGATCATGCAAATAAGGGGATAAAATTAAGTGATGGAATTTTTATATGTATATTTAAGATAGTAACAATAAAGTTAATTGCTCCTATAATAGATGAAATACCGGCAATATGTAAAGAAAAAATTCCAAGATCTACAGAAGGAGAATTATGTCCAATTGTAGCTGAAAGAGGAGGATATAAGGTTCATCCAGTTCCAACTCCTGAACCAATTGTATTACTTAATAAAAGAAGAAAAATTGATGGGGGAAGGAGTCAGAATCTTATATTATTTATTCGAGGAAAAGCTATATCAGGGGCAGAAAGTATTAATGGAATTAGTCAATTACCAAATCCTCCAATTATAAATGGTATAACTATGAAAAAAATTATGATAAATGCATGGGCAGTGACGAAAGTATTATAGATTTGATCATTTCCAATTAATCTTCCAGGAGTTCTTAATTCTAATCGAATAATTATTCTTAAGGCTGATCCAAGTATTCCAGCTCATATACCAAAAATAAAATAAAGTATACCAATATCTTTATGATTTGTTGACTGTGACCTGAGTCAGCTACATGTTCGACTGCGCGCGCGCTAGACACGCTACC
+
~~~~~~~~~~~~~~~~~~~~~~~~~~~~~~~~~~~~~~~~~~~~~~~~~~~~~~~~~~~~~~~~~~~~~~~~~~~~~~~~~~~~~~~~~~~~~~~~~~~~~~~~~~~~~~~~~~~~~~~~~~~~~~~~~~~~~~~~~~~~~~~~~~~~~~~~~~~~~~~~~~~~~~~~~~~~~~~~~~~~~~~~~~~~~~~~~~~~~~~~~~~~~~~~~~~~~~~~~~~~~~~~~~~~~~~~~~~~~~~~~~~~~~~~~~~~~~~~~~~~~~~~~~~~~~~~~~~~~~~~~~~~~~~~~~~~~~~~~~~~~~~~~~~~~~~~~~~~~~~~~~~~~~~~~~~~~~~~~~~~~~~~~~~~~~~~~~~~~~~~~~~~~~~~~~~~~~~~~~~~~~~~~~~~~~~~~~~~~~~~~~~~~~~~~~~~~~~~~~~~~~~~~~~~~~~~~~~~~~~~~~~~~~~~~~~~~~~~~~~~~~~~~~~~~~~~~~~~~~~~~~~~~~~~~~~~~~~~~~~~~~~~~~~~~~~~~~~~~~~~~~~~~~~~~~~~~~~~~~~~~~~~~~~~~~~~~~~~~~~~~~~~~~~~~~~~~~~~~~~~~~~~~~~~~~~~~~~~~~~~~~~~~~~~~~~~~~~~~~~~~~~~~~~~~~~~~~~~~~~~~~~~~~~~~~~~~~~~~~~~~~~~~~~~~~~~~~~~~~~~~~~~~~~~~~~~~~~~~~~~~~~~~~~~~~~~~~~~~~~~~~~~~~~~~~~~~~~~~~~~~~~~~~~~~~~~~~~~~~~~~~~~~~~~~~~~~~~~~~~~~~~~~~~~~~~~~~~~~~~~~~~~~~~~~~
@m54146_190729_151026/19137062/ccs|MID=KMPUH1316-19
GGTAGAGAGACTGTAGCGCACTGGATCACTTGTGCAAGCATCACATCGTAGTAAACTTCTGGGTGACCAAAAATCAAAATAAATGTTGAAATAAAATTGGATCTCCACCTCCAGAAAAATCAAAAAATGAAGTATTTAAATTTCGATCTGTTAATAATATTGTAATTGCCCCTGCTAAAACAGGTAAAGATAATAACAATAAGATAGTTGTAAAAAAAATTGATCAAATTAATAAAGTTAATTGATCTAATTTTATAATATTTAAATGTATATTTAAAATTGTAGTAATAAAATTAATTGAACCTATAATTGAAGAAACTCCAGCCAAATGTAAAGAGAAAATAGCTAAATCTACAGATATTCCTCTATGTCCTAATGAAGAAGATAAAGGAGGATAAACTGTTCACCCAGTACCAACCCCTACATTTAAAACTCTCCTTATCAATAATAATAATAATGCTGGAATTAATAATCAAAAACTTATATTATTTATTCGAGGGAAAGCCATATCTGGAGCACCTAATATTAAAGGAATTAATCAATTACCAAACCCCCCAATTATAATTGGCATAACTATAAAAAAAATTATTACAAAAGCATGAGCAGTTACTATACTATTATAAATTTGATCATTACCCAATAAACTACCTGGTATACCTAATTCTAAACGAATAATTATACTTATTGATAAGCCCACTATACCTGCTCATATACCAAACAAAAAATATAGTACACCAATATCTTTATGATTTGTTGAATGTGACCTGAGTCAGCTACATGTTCGACTGCGCACAGACGAGAGACGCTACC
+
t~~~~~~~~~~~~~~~~~~v~~~~~~~~~~~~~~~~~~~~~~~~~~~~~~~~b~~~q~~~u~~~~~k~+~~~~~~F~~~~[~~~~~~~F~~~N~~~~~~~~~~~~~~~~~q~~~W~~~~~~O~~~~~~~y~~~~o~~`~~v~~~~~~~~~u~~~~~~|~v~~~W~l~l8~~[D~~}W~~~~~~~}l~~~~~~~~~~~~~~~~~~~~~{~~~*~~~~~~~~~~~~~q~~~~~~~Y~~~~~~~~~~~~~~R~D~~~~~~~~~v~~n~~~~~~~~d~~k~~~~~~~~~~~~~T~~~~~~~~~~w~~~~~~~~~~~~~~B~~~~}~~~~~p~~~~~q~~~m{;~~~~~~~~L~~~~~~~~~~~~~~^~~~~~~~~s~~{~~~~~~~~~~~d~~~~~o~~~g~~~~~~~~~4~~~~~~~~j~1~~~~~~~q~~W~~~~~~~~~~~~~~~~~~~~~~~~~~~~~~~~{~~~~~~~~~~~~c~~~~~R~~~~~~~W~~~~~~~~p~~V~~~O~~~v~~~~~~~~~y~~~~~~~~t~~v~~~z~~~~~~~~~~u~V~~J~~~~~~~~~~~~~~~~~~~~p~~~~~;~~~~~~~~~~}~~~D~~~~~~~~~~~~~r~~~~~~~~~~~~~~K~~b~~~~~~~x~~g~~~~~Q~~~~~|~~~~~~~~~~~~~~~~~g~~~~~~~~~}~~~~~~~~}~~~~~~~n~~~~~~~~~~~~~~~~~~o~~~d~~iP~~~~~~~~Mlj~~_~~~~~~~~s~~~~~~~~~~r~~~~~~~~~o~~~~~~~~~~~~~~~~u~~~~~~~~~~~~~~~~~~~~~~~~~~~{q
@m54146_190729_151026/19595931/ccs|MID=KMPRO157-19
GGTAGAGAGACTGTAGCGCACTGGATCACTTGTGCAAGCATCACATCGTAGTAAACTTCTGGGTGACCAAAAAATCAGAATAAATGTTGATAAAGAATGGGGTCTCCTCCTCCTGCTGGGTCAAAAAAAGAAGTATTAAAATTTCGATCTGTTAATAATATAGTAATTGCTCCAGCTAAGACTGGAAGAGATAAAAGAAGAAGAAGTGCAGTAATTACTACAGATCATACAAATAAAGGTATTCGATCAAAAGTAATTCCTGTGGCTCGTATATTAATTACTGTAGTAATAAAATTAACAGCTCCTAAAATTGACGAGATTCCTGCTAAGTGAAGTGAAAAAATTGCTAGATCAACAGATCCTCCTCCATGAGCAATATTAGCTGAGAGGGGTGGATAAACTGTTCATCCTGTCCCAGCTCCATTTTCTACTATTCTACTTATTAGTAATAGAGTTAAAGAAGGAGGAAGAAGTCAAAATCTTATATTATTTATTCGAGGGAAAGCTATATCTGGAGCTCCTAATATTAATGGAACTAATCAATTTCCAAATCCTCCAATTATAATTGGTATAACTATAAAAAAATTATAATGAAAGCGTGAGCTGTTACAATTGTGTTATAAATTCGGTCATCACCAATTAATGCTCCTGGGTGTCCTAATTCTACACGAATTAATATACTTAAAGAAGTTCCTACTATTCCTGATCAGGCACCAAGGATAAAATATAAAGTTCCAATATCTTTATGATTTGTTGAATGTGACCTGAGTCAGCTACATGTTCGACTGCCTACGCGCTCGCGTCTCTACC
+
~~~~~~~~~~~~~~~~~~~~~~~~~~~~~~~~~~~~~~~~~~~~~~~~~~~~~~~~~~~~~~~~~~~~c~~~~~~~~~~~~~~~~~~~~~~~~~~~~~~~~~~~~~~~~~~~~~~~~~~~~~'~~~~~~~~~~~~~~e~~~~~~~~~~~~~~~~~~~~~~~~~~~~~~~~~~~~~~~~~~~~~~~~~~~~~~~~~~~~~~~~~~~~~~~~~~~~~~~~~~~~~~~~~~~~~~~~~~~~~~~~~~~~~~~~~~~~~~~~~~~~~~~~~~~~~~~~~~~~~~~~~~~~~~~~~~~~~~~~~~~~~~~~{~~~~~~~~~~~~~~~~~~~~~~~~~~~~~~p~~~~~~~~~~~~~~~~~~~~~~~~~~~~~~~~~~~~~~~~~~~~~~~~~~~~~~~~~~~~~~~~~~~~~~~~~~~~~~~~~~~~~~~~~~~~~~~~~~~~~~~~~~~~~~~~~~~~~~~~~~~~~~~~~~~~~~~~~~~~~~~~~~~~~~~~~~~~~~~~~~~~~~~~~~~~~~~~~~~~~~~~~~~~~~~~~~~~~~~~~~~~~~~~~~~~~~~~~~~~~~~~~~~~~~~~~~~~~~~~_~~~~~~~~~~~~~~~~~~~~~~~~~~~~~~~~~~~~~~~~~~~~~~~~~~~~~~~~~~~~~~~~~~~~~~~~~~~~~~~~~~~~~~~~~~~~~~~~~~~~~~~~~~~l~~~~~~~~~~~~~~~~~~~~~~~~~~~~~~~~~~k~~~~~~~~~~~~~~~~~~~~~~~~~~~~~~~~~~~Qw~~~~~~~~~~~~~~~~~~~~~~~~~~~~~~~~~~~~~~~~~~~~~~~~~~~
@m54146_190729_151026/23200571/ccs|MID=KMPRO205-19
GGTAGAGAGACTGTAGCGCACTGGATCACTTGTGCAAGCATCACATCGTAGTAAACTTCAGGGATGATCCAAAAAATCAGAATAGGTGTTGGTATAGAATAGGGTCTCCTCCTCCGGCAGGGTCAAAAAATGATGTATTTAGGTTTCGGTCAGTTAATAATATTGTAATAGCTCCGGCTAAGGCTGGCAGTGATAGTAGTAATAAGATAGCTGTAATTACTACAGATCATACAAATAGTGGTATTCGGTCTAAGGTAATTCCTGTAGACCGTATATTAATAACTGTTGTAATGAAGTTTACTGCTCCTAGAATTGATGAAATACCTGCCAGATGAAGGGAGAAAATGGCTAGATCTACTGATGCTCCTCCATGAGCGATACCTCTTGACAGAGGGGGGTAAACAGTTCAACCTGTTCCAGCACCGTTTTCTACTATTCTACTAGCTAGTAGGAGGGTTAATGAAGGTGGTAATATCCAGAATCTTATATTATTTATTCGAGGGAAAGCTATATCAGGGGCTCCTAATATTAAAGGTACTAATCAATTTCCGAATCCTCCAATTATAATTGGTATTACTATAAAGAAAATTATGATGAAGGCATGAGCTGTGACAATTACATTATAAATTTGGTCATCGCCAATTAGTGCACCTGGGTGTCCTAGTTCGGCTCGTACAATAATACTTAATGAAGTTCCTACTATTCCGGCCCATGCCCCGAAAATGAAGTAGAGTGTTCCAATATCTTTATGATTTGAATGTGACCTGAGTCAGCTACATGTTCGACTGCAGACTCTACAGAGATACTACC
+
~~~~~~~~~~~~~~~~~~~~~~~~~~~~~~~~~~~~~~~~~~~~~~~~~~~~~~~~~~~~f~~N~~Gv~~~~~~~~~~~~~~~~~~~~~~~~~~~~~~~~~~~~~~~~~~~~~~~~~~~~~~~~~~~~~~~~~~~~~~~~~~~~~~~~~~~~~~~~~~~~~~~~~~~~~~~~~~~~~~~~~1;N~~~~~~~~~~~~~~~~~~~~~~~~~~~~~~~~~~~~~~~~~~~~~~~~~~~~~~~~~~~~~~~~~~~~~~~~~~~~~~~~~~~~~~~~~~~~~~~~~~~~~~~~~~~~~~~~~~~~~~~~~~~~~~~~~~~~~~~~~~~~~~~~~~~~~~~~~~~~~~~~~~~~~~~~~~~~~~~~~~~~~~~~~~~~~~~~~~~~~~~~~~~~~~~~~~~~~~~~~~~~~~~~~~~~~~~~~~~~~~~~~~~~~~~~~~~~~~~~~~~~~~~~~~~~~~~~~~~~~~~~~~~~~~~~~~~~~~~~~~~~~~~~~~~~~~~~~~~~~~~~~~~~~~~~~~~~~~~~~~~~~~~~~~~~~~~~~~~~~~~~~~~~~~~~~~~~~~~~~~~~~~~~~~~~~~~~~~~~~~~~~~~~~~~~~~~~~~~~~~~~~~~~~~~~~~~~~~~~~~~~~~~~~~~~~~~~~~~~~~~~~~~~~~~~~~~~~~~~~~~~~~~~~~~~~~~~~~~~~~~~~~~~~~~~~~~~~~~~~~~~~~~~~~~~~~~~~~~~~~~~~~~~~~~~~~~~~~~~~~~~~~~~~~~~<~~z[~~~~~~~~~~~~~~~~~~~~~~~~~~~~~~~~~~~~~~~~~~~~~~~~~~~~~
@m54146_190729_151026/23462788/ccs|MID=KMPFR209-19
GGTAGAGAGACTGTAGCGCACTGGATCACTTGTGCAAGCATCACATGTAGTAAACTTCTGGGTGTCCAAAAAATCAAAATAAATGTTGATATAAGATTGGATCCCCCCCTCCTATAGGATCAAAAAAAGAAGTATTTAAATTACGGTCAGTTAATAGTATAGTAATAGCTCCTGCTAAAACAGGTAAAGATAAAAGTAATAAAATAGTTGTGATTAAAATTGATCAAATAAATAATGAAATTTGATCAAATTTTAAAAATTTAATTTTTATATTTAATATTGTTGAAATAAAATTAATTGCTCCTAAAATTGATGAAATTCCAGCAATATGAAGGGAAAAAATTGAGAAATCTACAGATGATCCAGTATGAGCAATAATAGATGAAAGAGGGGGGTAAACTGTTCACCCAGTTCCAGTTCCTCTTTCAACTATTCTTCTAATTAATAATAAAGATAAAGAAGGAGGTAATAATCAGAATCTTATATTATTTATTCGTGGAAATGCTATATCAGGAGCTCCTAATATAATAGGGATTAATCAATTTCCAAATCCTCCAATTAAAATTGGTATTACTATAAAAAAAATTATAATAAAAGCATGAGCTGTTACAATAACGTTATAAATTTGATCATTTCCAATTAAATTTGAAATAGTTCTTAATTCTAATCGAATTAATATTCTTAATGAAGTTCCAATTATTCCAGCTCAAATTCCAAATAAAAAATATAAAGTTCCAATATCTTTATGATTTGTTGACTGTGACCTGAGTCAGCTACATGTTCGACTGCTGTGTCTATACTCATCCTACC
+
~~~~~~~~~~~~~~~~~~~~~~~~~~~~~~~~~~~~~~~~~~~~~~R~~~~~~~~~~~p~~~~~~~~l~~~~~~~~~~~~~~~~~~~~~~~~~~~~~~~~~~~~~~~~~~~~~~~~~~~~~D~~~~~~~~~~~~~~~~~~~~~~~~~~~~~~~~~~~~~~~~~~~~~~~~~~~~~~~~~~~~~~~~~~~~~~~~~~~~~~~~~~~~~~~~~~~~~~~~~~~~~~~~~~~~~~~~~~~~~~~~~~~~~~~~~~~~{~~~~~~~~~~~~~~~~~~~~~~~~~~~~~~~~~~~~~~~~~~~~~~~~~~~~~~~~~~~~~~~~~~~~~~~~~~~~~~~~~~~~~~~~~~~~~~~~~~~~~~~~~~~~~~~~~~~~~~~~~~~~~~~~~~~~~~i~~~~~~~~~~~~~~~~~~~~~~~~~~~~~~~~~~~~~~~~~~~~~~~~~~~~~~~~~~~~~~~~~~~~~~~~~~~~~~~~~~~~~~~~~~~~~~~~~~~~~~~~~~~~~~~~~~~~~~~~~~~~~~~~~~~~~~~~~~~~~~~~~~~~~~~~~~~~~~~~~~~~~~~~~~~~~~~~~~~~~~~~~~~E~~~~~~~~~~~~~~~~~~~~~~~~~~~~~~~~~~~~~~~~~~~~~~~~~~~~~~~~~~~~~~~~~~~~~~~~~~~~~~~~~~~~~~~~~~~~~~~~~~~~~~~~~~~~~~~~~~~~~~~~~~~~~~~~~~~~~~~~~~~~~x~~~~~~~~~~~~~~~~~~~~~~~~~~~~~~~~~~~~~~~~~~~~~~~~~~~~~~~~~~~~~~~~~~~~~~~~~~~~~~~~~~~~~~~~~~
@m54146_190729_151026/23856086/ccs|MID=KMPRN1398-19
GGTAGAGAGACTGTAGCGCACTGGATCACTTGTGCAAGCATCACATCGTAGTAAACTTCAGGGTGTCCAAAAAATCAAAATAAATGTTGGTATAAAATTGGGTCGCCTCCTCCTATTGGATCAAAAAAAGATGTATTTAAGTTTCGATCAGTTAATAATATAGTAATTGCTCCGGCTAATACAGGTAGTGATAATAATAATAAAACTGCTGTAATTAATACTGCTCAAGTAAATAAAGAAATTTGATCAAATTTAATAAATTTAATTTTTATATTTAATATTGTTGAAATAAAATTAATAGCTCCTAAAATTGAAGAGATTCCTGCAATATGAAGTGAAAAAATAGAGAAATCTACTGATGATCCAGTATGAGCAATTGAAGAAGAAAGAGGAGGATAAACTGTTCATCCTGTTCCTGTTCCAGTTTCTACTATTCCTCTAATTAATAATAATGATAAAGAAGGGGTAAAAATCAAAATCTTAAATTATTTATTCGTGGAAAAGCTATATCAGGAGCTCCTAATATAATAGGAATTAATCAATTTCCAAATCCACCAATTAAAATTGGTATTACTATAAAAAAAATTATAATAAAAGCATGAGCAGTTACAATTACGTTATAAATTTGATCATTACCAATTAAATTTGAAATAGCTCTTAATTCTATTCGAATTAAAATTCTTAAAGATGTTCCTACTATTCCAGCTCAAATTCCAAAAATAAAATATAATGTACCAATATCTTTATGATTTGTTGAATGTGACCTGAGTCAGCTACATGTTCGACTGCCTCGCGTATGCGAGAGCTACC
+
~~~~~~~~~~~~~~~~~~~~~~~~~~~~~~~~~~~~~~~~~~~~~~~~~~~~~~~~~~~~~~~~~~~~~~~~~~~~~~~~~~~~~~~~~~~~~~~~~~~~~~~~~~~~~~~~~~~~~~~~~~~~~~~~~~~~~~~~~~~~~~~~~~~~~~~~~~~~~~~~~~~~~~~~~~~~~~~~~~~~~~~~~~~~~~~~~~~~~~~~~~~~~~~~~~~~~~~~~~~~~~~~~~~~~~~~~~~~~~~~~~~~~~~~~~~~~~~~~~~~~~~~~~~~~~~~~~~~~~~~~~~~~~~~~~~~~~~~~~~~~~~~~~~~~~~~~~~~~~~~~~~~~~~~~~~~~~~~~~~~~~~~~~~~~~~~~~~~~~~~~~~~~~~~~~~~~~~~~~~~~~~~~~~~~~~~~~~~~~~~~~~~~~~~~~~~~~~~~~~~~~~~~~~~~~~~~~~~~~~~~~~~~~~~~~~~~~~~~~~~~~~~~~~~~~~~~~~~~~~~~~~~~~~~~~~~~~~~~~~~~~~~~~~~~~~~~~~~~~~~~~~~~~~~~~~~~~~~~~~~~~~~~~~~~~~~~~~~~~~~~~~~~~~~~~~~~~~~~~~~~~~~~~~~~~~~~~~~~~~~~~~~~~~~~~~~~~~~~~~~~~~~~~~~~~~~~~~~~~~~~~~~~~~~~~~~~~~~~~~~~~~~~~~~~~~~~~~~~~~~~~~~~~~~~~~~~~~~~~~~~~~~~~~~~~~~~~~~~~~~~~~~~~~~~~~~~~~~~~~~~~~~~~~~~~~~~~~~~~~~~~~~~~~~~~~~~~~~~~~~~~~~~~~~~~~~~~~~~~~~~~~~~~~~~~
@m54146_190729_151026/23920932/ccs|MID=KMPUH971-19
GGTAGAGAGACTGTAGCGCACTGGATCACTTGTGCAAGCATCACATCGTAGTAAACTTCAGGATGACCAAAAAATCAAAATAAATGTTGATATAAAATTGGGTCTCCTCCTCCAGCAGGATCAAAAAATGAAGTATTTAAATTTCGATCTGTTAATAATATAGTAATAGCTCCGGCTAAAACTGGTAAAGATAGTAAAAGAAGTAGAGCGGTAATACCAACTGCTCAAACAAATAACGGTATATTATCAAATATTATACCATTAGTTCGTATATTAATAATAGTTGTAATAAAATTAATTGCACCTAAAATTGATGAGATTCCTGCAAGATGTAAGGAAAAGATTGCTAAATCAACAGATCTTCCTCTATGAGCGATGTTAGAAGATAGGGGGGGGTAAACTGTTCATCCAGTTCCTACTCCATTTTCAACGATTCTTCTTGAAATTAAAAGTAAAATTGAAGGGGGAAGTAATCAAAATCTTATGTTATTAAGACGTGGGAATGCTATATCAGGAGCTCCCAATATTAAAGGTACTAATCAATTTCCAAATCCTCCAATTATAATTGGTATTACTATAAAAAAAATTATAATAAAGGCGTGAGCTGTAACAATTGTATTATAAATTTGATCATTCCCAATTAAAGATCCAGGATTTCCTAATTCTGCTCGAATTAAAATTCTTAATGAAGATCCAATTATTCCTGATCAAATTCCAAAAATAAAATAAAGAGTTCCAATATCTTTATGATTTGTTGACTGTGACCTGAGTCAGCTACATGTTCGACTGCCTCGCTCTACTGTGTCTACC
+
v~yftrq~7~~~~~~~~~~{~{i~~z~~~cvo~U~x~|~t~~~~~~~~~~x~O~~~i~g~n~~~{~v~?~~~~~~~G~~~~e~~~~`~~~~~p7~~~q~g~~~g~m~~o~~}~~~~~~~~~~D~~~~~~~t~~~~V~~e~~o~~~~~~~{}~~p~~t~~~~~~~u~~~~~~r~~~~~H~~~~~l~yU~~~~~~~~O~~~~|~~~~~~~~~~~q~~~x~i~~~~~~~b~~~f~~~r~~~~~b~~v~~~rM~~~~V~~~kb~~t~~~u~~~~~~~o~{~~X~~~~o~~~~~~,~~~~~~~l~~~~x~~R~~~r~~~~~@Uey~~~}~~j~~~~~~y~q~B~~~~~~~~U~f~~~~y~~~~~~oe~~~~~~~~~~~~o~~~r~~~~~~~~~9~~~~~~~~>~~~~vQ~~~~]~~lc~~~~~w~|~~:~~~~s~~~~r~~o~uz~~\~~~~=~~~~~E~~~~~~`~[~~~~Z~~~p~~~O~~~~~~~~~~n~~k~b~i~~~~N~~~~~~~~~~~~~~~~~~~xU~~r~xxn~Q~~~~~~~~~~~~~~]~~s~e~~~~~~t~~~q~~~u~y~d~~~u~~ky~~1~~~~~~m^~~~~~~c~~q~~~~~~~~~~~`~|k~~~~~~~~~~h~~W~~~~~~~~~c~~~~r~k~~~~~~~~}~~N~~Z~~`~n~~~~~~~~~~q~Q~~~t~~p~n~~~~~~~~r~p~t~~~~g~~~~~~k~~w~~~G~~~~~L~~~~Q~~~~|`~t~~~~~~~T~~~~~~S~~~Z~~~~|~~~~g~~~~~~~~~~~k~o\\S~~~~~~~x/~~~cu~~~~~~~~~~~~w~
@m54146_190729_151026/24576452/ccs|MID=KMPUH1007-19
GGTAGAGAGACTGTAGCGCACTGGATCACTTGTGCAAGCATCACATCGTAGTAAACTTCAGGGTGACCAAAAAATCAAAATAAGTGTTGGATATAAATTGGGATCTCCTCCTCCTGCAGGGATCAAAAAAAGAAGTATTTAAATTTCGATCAGTTAGAAGTATTGTAATAGCTCCTGCTAAAACAGGTAAAGAAAGAAGAAGTAAAATTGCAGTTAATACTACTGATCAGACAAATAAAGGTATTTTTTCTAATGTTATTCCTATTGGACGTATATTAATTACTGTAGTAATAAAATTTACAGCTCCAAGAATAGAAGAGATTCCTGCTAAATGAAGACTAAAAATAGCTAAATCTACAGAAGAACCTCTATGAGCAATATTTCTTGAAAGAGGTGGATAAACAGTTCAACCTGTCCCCGCCCCTCTTTCTACAATTCTTCTTATAATTAAAAGAGTCAATGAGGGAGGTAATAACCAGAATCTTATATTATTCAGCCGAGGGAAAGCTATATCTGGTGCTCCTAATATTAAAGGAACTAATCAATTACCAAAGCCTCCAATTATAATTGGTATAACTATAAAGAAAATCATAATAAAAGCATGAGCTGTAACAATTACATTATAAATTTGGTCATCCCCAATTAATGAACCTGGATTTCCTAATTCTAAACGAATTAAAAGTCTAAGGGAAGTACCTACTATTCCTGCTCATAAACCAAATAAAAAATATAGAGAACCAATATTATGATTGGTTGACCGTGACCTGAGTCAGCTACATGTTCGACTGCAGACGTATATATATACCTACC
+
~~~~~~~~~~~~~~~~~~~~~~~~~~~~~~~~~~~~~~~~~~~~~~~~~~~~~~~~~~~~~~~~~Mi~v~~~~~~~~~~~~~~~~~~~(/0~~~*R~~`1~~=~~~~~~~~~~~~~~~&~~=~~n~~~~~~~~~~~~~~~~~~~~~~~~~~~~~~~~~~~~~~~~~~~~~~~~~~~~~~~~~~~~~~~t~~~w~~~~~~~~~~~~~~~~~~~~~~~~~~~~~~~~~~~~~~~~~~~~~~~~~~e~~~~~~~~~~~~~~~~~~~~~~~~~~~~~~~~~~~~~~~~~~~~~~~~~~~~~~~~~~~~~~~~~~~~~~~~~~~~~~~~~~~~~~~~~~~~~~~~]~~~~~~~~~~~~~~~~~~~~~~~~~~~~~~~~~~~~~~~~~~~~~~~~~~~~~~~~~~~~~~~~~~~~~~~~~~~~~~~~~~~~~~~~~~~~~~~~~~~~~~~~~~~~~~~~~~~~~~~~~~~~~~~~~~~~~~~~~~~~~~~~~~~~~~~~~~~~~~~~~~~~~~~~~~~~~~~~~~~~~~~~~~~~~~~~~~~~~~~~~~~~~~~~~~~~~~~~~~~~~~~~~~~~~~~~~~~~~~~~~~~v~~~~~~~~~~~~~~~~~~~~~~~~~~~~~~~~~~~~~~~~~~~~~~~~~~~~~~~~~~~~~~~~~~~~~~~~~~~~~~~~~~~~~~~~~~~~~~~~~~~~~~~~~~~~~~~~~~~~~~~~~~~~~~~~~~~~~~~~~E~~~~~~~~~~~~~~~~~~~~~~~~~~~~~~~~~~~~~~~~~~~~~~~~~~~~~~~~~~~~~~~~~~~~~~~~~~~~~~~~~~~~~~~
@m54146_190729_151026/24969544/ccs|MID=KMPFR197-19
GGTAGAGAGACTGTAGCGCACTGGATCACTTGTGCAAGCATCACATCGTAGTAAACTTCAGGGTGTCCAAAAAATCAGAAAAGATGTTGGTAAAGAATAGGGTCTCCTCCTCCTGCTGGATCAAAAAATGATGTATTTAAATTTCGATCTGTTAATAATATAGTAATAGCTCCGGCTAAAACAGGTAAAGATAATAATAAAAGAACTGTTGTAATAACAACGGATCATACAAATAGGGGTATTCGATCTAGAGTAATTCCATTTGCTCGTATATTAATTACAGTTGTAATAAAATTTACGGATCCTAAAATAGAAGATACTCCTGCTAAATGAAGGGAAAAAATAGCTAAATCAACTGATGCTCCTCTATGAGCAATTGCAGCGGATAAAGGAGGATAAACAGTTCATCCTGTTCCTGCTCCATTTTCTACAATTGAACTTGAAAGGAGAAGAGTTAATGAAGGGGGAAGAAGTCAAAAACTTATATTATTTATTCGTGGGAAAGCCATATCAGGAGCTCCTAATATTAAAGGAACTAGTCAATTACCAAACCCTCCAATTAAAATAGGTATAACTATGAAAAAAATTATAATAAAAGCATGAGCTGTTACGATTACATTATAAATTTGATCATCACCAATAAAAGTACCAGGTCGTCCTAATTCTGCTCGAATAAGCATACTTAGTGAAGTCCCTACTATTCCTGATCATGCTCCAAAAATAAAATATAATGTTCCAATATCTTTATGATTGGTGAATGTGACCTGAGTCAGCTACATGTTCGACTGCTACTCTCAGAGACACACTACC
+
~~~~~~~~~~~~~~~~~~~~~~~~~~~~~~~~~~~~~~~~~~~~~~~~~~~~~~~~~~~~~~~~~~~~~~~~~~~~~~~~~~~~~~~~~~~~~~~~~~~~~~~~~~~~~~~~~~~~~~~~~~~~~~~~~~~~~~~~~~~~~~~~~~~~~~~~~~~~~~~~~~~~~~~~~~~~~~~~~~~~~~~~~~~~~~~~~~~~~~~~~~~~~~~~~~~~~~~~~~~~~~~~~~~~~~~~~~~~~~~~~~~~~~~~~~~~~~~~~~~~~~~~~~~~~~~~~~~~~~~~~~~~~~~~~~~~~~~~~~~~~~~~~~~~~~~~~~~~~~~~~~~~~~~~~~~~~~~~~y~~~~~~~~~~~~~~~~~~~~~~~~~~~~~~~~~~~~~~~~~~~~~~~~~~~~~~~~~~~~~~~~~~~~~~~~~~~~~~~~~~~~~~~~~~~~~~~~~~~~~~~~~~~~~~~~~~~~~~~~~~~~~~~~~~~~~~~~~~~~~~~~~~~~~~~~~~~~~~~~~~~~~~~~~~~~~~~~~~~~~~~~~~~~~~~~~~~~~~~~~~~~~~~~~~~~~~~~~~~~~~~~~~~~~~~~~~~~~~~~~~~~~~~~~~~~~~~~~~~~~~~~~~~~~~~~~~~~~~~~~~~~~~~~~~~~~~~~~~~~~~~~~~~~~~~~~~~~~~~~~~~~~~~~~~~~~~~~~~~~~~~~~~~~~~~~~~~~~~~~~~~~~~~~~~~~~~~~~~~~~~~~~~~~~~~~~~~~~~~~~~~~~~~~~~~~y~y~~~~0~~~~~~~~~~~~~~~~~~~~~~~~~~~~~~~~~~~~~~~~~~~~~~~~~~~~
@m54146_190729_151026/25231913/ccs|MID=KMPQ889-19
GGTAGAGAGACTGTAGCGCACTGGATCACTTGTGCAAGCATCACATCGTAGTAAACTTCAGGATGTCCAAAAATCAAAATAAATGTTGATAAAGAATAGGATCACCTCCTCCCGCGGGGTCAAAAAATGAGGTATTTAAATTTCGATCAGTTAAAAGTATAGTAATAGCCCCTGCTAATACAGGTAAAGATAAAAGTAATAAGATAGCAGTAATTACGACTGATCACACAAATAAAGGTATTCGATCTAAAGTAATTCCTGTAGATCGTATATTGATTACTGTAGTAATAAAATTTACAGCTCCTAAAATAGAAGAAATACCTGCTAAATGTAAAGAAAAAATAGCAAGATCTACAGATCCTCCTGTATGAGCAATACCTGAAGAAAGAGGGGGGTAAACAGTTCAACCAGTTCCTGCTCCGTTTTCAACAATTGATCTTGATAAAAGTAAAGTTAAAGAAGGAGGTAAAAGTCAAAAACTTATATTATCTATTCGAGGGAATGCTATGTCTGGGGCACCTAATATTAAAGGGACTAATCAATTTCCAAATCCTCCAATTAAAATAGGTATTACTATAAAAAAAATTATAACAAAAGCATGAGCTGTAACAATTACATTATAAATTTGATCATCACCAATTAAGGAACCTGTGTGACCTAATTCAGCACGAATTAAAATTCTTAATGAAGTTCCAATTATTCCAGATCAAGCACCAAAAATAAAATATAATGTTCCAATATCTTTATGATTGGTTGAACGTGACCTGAGTCAGCTACATGTTCGACTGCCACAGTGAGCACGTGACTACC
+
~~~~~~~~~~~~~~~~~~~~~~~~~~~~~~~~~~~~~~~~~~~~~~~~~~~~~~~~~~~~~~~~~~~~~~~~~~~~~~~~~~~~~~~~~~~~~~~~~~~~~~~~~~~~~~~~~~~~~~~~~~~~~~~~~~~~~~~~~~~~~~~~~~~~~~~~~~~~~~~~~~~~~~~~~~~~~~~~~~~~~~~~~~~~~~~~~~~~~~~~~~~~~~~~~~~~~~~~~~~~~~~~~~~~~~~~~~~~~~~~~~~~~~~~~~~~~~~~~~~~~~~~~~~~~~~~~~~~~~~~~~~~~~~~~~~~~~~~~~~~~~~~~~~~~~~~~~~~~~~~~~~~~~~~~~~~~~~~~~~~~~~~~~~~~~~~~~~~~~~~~~~~~~~~~~~~~~~~~~~~~~~~~~~~~~~~~~~~~~~~~~~~~~~~~~~~~~~~~~~~~~~~~~~~~~~~~~~~~~~~~~~~~~~~~~~~~~~~~~~~~~~~~~~~~~~~~~~~~~~~~~~~~~~~~~~~~~~~~~~~~~~~~~~~~~~~~~~~~~~~~~~~~~~~~~~~~~~~~~~~~~~~~~~~~~~~~~~~~~~~~~~~~~~~~~~~~~~~~~~~~~~~~~~~~~~~~~~~~~~~~~~~~~~~~~~~~~~~~~~~~~~~~~~~~~~~~~~~~~~~~~~~~~~~~~~~~~~~~~~~~~~~~~~~~~~~~~~~~~~~~~~~~~~~~~~~~~~~~~~~~~~~~~~~~~~~~~~~~~~~~~~~~~~~~~~~~~~~~~~~~~~~~~~~~~~~~~~~~~~~~~~~~~~~~~~~~~~~~~~~~~~~~~~~~~~~~~~~~~~~~~~~~~~~~~
@m54146_190729_151026/25232069/ccs|MID=KMPUH1364-19
GGTAGAGAGACTGTAGCGCACTGGATCACTTGTGCAAGCATCACATCGTAGTAAACTTCAGGGTGACCAAAAATCAAAATAAATGTTGATATAAAATAGGATCCCCCCCTCCTATTGGATCATAAAAAGAAGTATTTAAATTTCGGTCAAATAATAATATTGTAATTCCACCAGCTAAAACAGGTAAAGATAATAATAATAAAATAGTAGTTAAAAAAATAGATCATGAAAATAAAGTAATTTTATCTACTATTATAAATTTAGGACGTATATTCAAAATAGTAGTAATAAAATTAATTGATCCCAAAATAGATGATACCCCCCTCAAATGTAAAGAAAAAATTACTAAATCTGTAGAAACCCCAGGATGCCTTATAGATAAAGATAAAGGAGGATAAACTGTTCATCCAGTCCCAGCTCCTTGATCAATAAATATTCTACTTATTATTAAAATTATTGCTGGAAATAATAATCATAATCTTATATTATTAAGACGAGGAAATGCTATATCAGGAACTGTAAGTATTAAAGGAATTAAATAATTTCCAAACCCTCCAACTATAATTGGTATAACTATAAAAAAAATTATTACAAATGCATGAGCAGTAACAATAGAATTATAAATTTGATCATTATTAATTAATTGTATGGGAGTACCTAATTCTATACGAATAATTATACTTAAACTAGACCCAACCATACCTGATCAAATACCAAACATAAAATATATAACTCCAATATCTTTATGATTTGTTGAACGTGACCTGAGTCAGCTACATGTTCGACTGCGTGCGCTCTCGTGAGACTACC
+
~~~~~~~~~~~~~~~~~~~~~~~~~~~~~~~~~~~~~~~~~~~~~~~~~~~~~~~~~~~~~~~~~~~~%~~~~~~~~~~~~~~~~~~~~~~~~~~~~~~~~~~~~~~~~~~~~~~~~~~~~~~~~~~~~~~~~~~~~~~~~~~~~~~~~~~~~~~~~~~~~~~~~~~~~~~~~~~~~~~~~~~~~~~~~~~~~~~~~~~~~~~~~~~~~~~~~~~~~~~~~~~~~~~~~~~~~~~~~~~~~~~~~~~~~~~~~~~~~~~~~~~~~~~~~~~~~~~~~~~~~~~~~~~~~~~~~~~~~~~~~~~~~~~~~~~~~~~~~~~~~~~~~~~~~~~~~~~~~~~~~~~~~~~~~~~~~~~~~~~~~~~~~~~~~~~~~~~~~~~~~~~~~~~~~~~~~~~~~~~~~~~~~~~~~~~~~~~~~~~~~~~~~~~~~~~~~~~~~~~~~~~~~~~~~~~~~~~~~~~~~~~~~~~~~~~~~~~~~~~~~~~~~~~~~~~~~~~~~~~~~~~~~~~~~~~~~~~~~~~~~~~~~~~~~~~~~~~~~~~~~~~~~~~~~~~~~~~~~~~~~~~~~~~~~~~~~~~~~~~~~~~~~~~~~~~~~~~~~~~~~~~~~~~~~~~~~~~~~~~~~~~~~~~~~~~~~~~~~~~~~~~~~~~~~~~~~~~~~~~~~~~~~~~~~~~~~~~~~~~~~~~~~~~~~~~~~~~~~~~~~~~~~~~~~~~~~~~~~~~~~~~~~~~~~~~~~~~~~~~~~~~~~~~~~~~t~~~~~~~:~~~~~~~~~~~~~~~~~~~~~~~~~~~~~~~~~~~~~~~~~~~~~~~~~~
@m54146_190729_151026/25952351/ccs|MID=KMPQ901-19
GGTAGAGAGACTGTAGCGCACTGGATCACTTGTGCAAGCATCACATCGTAGTAAACTTCTGGGTGTCCAAAAAATCAAAATAAATGTTGGTAAAGAATAGGGTCTCCTCCTCCCGCAGGGTCGAAGAAAGATGTATTTAAATTTCGATCAGTTAATAATATAGTAATAGCTCCAGCTAATACTGGTAGTGATAGTAATAATAAAAGAGCTGTTAAAACAACTGATCATACAAATAAAGGTATTCGATCAAATGTAATTCCTGTTGATCGTATATTAATTACTGTAGTAATAAAATTTACAGCTCCTAAAATTGACGAAACTCCTGCTAAATGGAGGGAAAAAATAGCTAGATCTACTGAAGCTCCTCCATGAGCAATAATTGATGATAAAGGAGGATAAACTGTTCATCCTGTTCCAGCTCCGTTTTCTACTATACTACTTACTAACAATAGTGTTAATGAGGGAGGAAGTAGTCAGAAACTTATATTATTTATTCGAGGGAATGCTATATCAGGTGCTCCTAATATTAGAGGTACTAATCAATTTCCAAATCCACCAATTATAATTGGTATTACTATAAAGAAAATTATTACAAAAGCATGAGCAGTAACAATTACGTTATAAATTTGATCATCACCAATTAAAGCTCCTGGATGACCTAGTTCAGCTCGAATTAGAATTCTTAAAGAAGTACCTACTATTCCGCTCAAGCTCCAAAAATAAAATATGAAGTTCCAATATCTTTATGATTGGTTGACCGTGACCTGAGTCAGCTACATGTTCGACTGCACATCGTCGTGTCGTGCTACC
+
u~~kl_`cPr~~~~~~{~~~~~t~X~~~pk~~~~~R~~}w~d8{({~}~|km2~~~A~i~b~~z~~q~;~~~~yd_J~~~|V~~sx;~d~|O~~~p~~~`~~~~zq~df~~\~~~~~R~~{~~a~yH~~~^~~~r]~~]~~X~~ym~~~~~V~u~|h~~~j~~~g~~o~~~u~~~~~k~~x~oh~o^~zj~sw~~o~~`~~O~~mj~k~~ps~G~~~q[~~~~~u~~~~~N~~WV~~Y~~|h~~w~`^T~~{]ws~g~t~~~d~~v~uod~s~r~V~z~~~~~~~~~d~|G~~~V~~~~~~~~v~~Z~~~h~j~~~<~~l~s~~~~|Q~~rf~~`~~=~~~~~~xo~~~v~|~~~~uu@~~~~e~~w~~~jv~~q~~g~t~~~~~xzP~~_~~j~Xu7~~~~~~~{r}L~~~{~T~~~~zf~sJ~~~t~y~z~~~~~v~h~~~~u~~n~~~u~~X~u~~~~<~~~h~v~|~vw~x~j?~~ve~~~~s~~S~~~o~~~~S~~v~k~pr{~~~{~o~h~~~v~yj~~`j~z~~W~r{~~e~~~p~T~~s~G~~~u~~e~t~h~U~I~p~b~Y~T~`z~iiR~~~L~~~Q~~Z~]%3U~bWl]h~~}~~}~n~~k~m~~~~M~~m_~~8~]Zq~~~~~~k~Y~npL~~s}~\~~W~~~~~h~~~~d~nv~f~o~n~S~sPm~p~~n~]~~ik~}slT~~qzzbS~m~~|a~m~~~~VlFv~~~~@~~~~r}~l~yb~n~k~~~~~U~~~|pOXog~Q~~cB~cUZ~h~~~nX~~~cvn~~~~v]~~~{~~~~|wcp~m{t~~~~~~~~f~poo
@m54146_190729_151026/26673551/ccs|MID=KMPFR197-19
GGTAGAGAGACTGTAGCGCACTGGATCACTTGTGCAAGCATCACATCGTAGTAAACTTCAGGATGACCAAAAAATCAGAAAAGATGTTGGTAAAGAATAGGGTCTCCTCCTCCTGCTGGATCAAAAAATGATGTATTTAAATTTCGATCTGTTAATAATATAGTAATAGCTCCGGCTAAAACAGGTAAAGATAATAATAAAAGAACTGTTGTAATAACAACGGATCATACAAATAGGGGTATTCGATCTAGAGTAATTCCATTTGCTCGTATATTAATTACAGTTGTAATAAAATTTACGGATCCTAAAATAGAAGATACTCCTGCTAAATGAAGGGAAAAAATAGCTAAATCAACTGATGCTCCTCTATGAGCAATTGCAGCGGATAAAGGAGGATAAACAGTTCATCCTGTTCCTGCTCCATTTTCTACAATTGAACTTGAAAGAAGAAGAGTTAATGAAGGGGGAAGAAGTCAAAAACTTATATTATTTATTCGTGGGAAAGCCATATCAGGAGCTCCTAATATTAAAGGAACTAGTCAATTACCAAACCCTCCAATTAAAATAGGTATAACTATGAAAAAAATTATAATAGAAGCATGAGCTGTTACGATTACATTATAAATTTGATCATCACCAATAAAAGTACCAGGTCGTCCTAATTCTGCTCGAATAAGCATACTTAGTGAAGTCCCTACTATTCCTGATCATGCTCCAAAAATAAAATATAATGTTCCAATATCTTTATGATTTGTTGCCGTGACCTGAGTCAGCTACATGTTCGACTGCTACTCTCAGAGACACACTACC
+
~~~~~~~~~~~~~~~~~~~~~~~~~~~~~~~~~~~~~~~~~~~~~~~~~~~~~~~~~~~~~~~~~~~~~~~~~~~~~~~~~~~~~~~~~~~~~~~~~~~~~~~~~~~~~~~~~~~~~~~~~~~~~~~~~~~~~~~~~~~~~~~~~~~~~~~~~~~~~~~~~~~~~~~~~~~~~~~~~~~~~~~~~~~~~~~~~~~~~~~~~~~~~~~~~~~~~~~~~~~~~~~~~~~~~~~~~~~~~~~~~~~~~~~~~~~~~~~~~~~~~~~~~~~~~~~~~~~~~~~~~~~~~~~~~~~~~~~~~~~~~~~~~~~~~~~~~~~~~~~~~~~~~~~~~~~~~~~~~~~~~~~~~~~~~~~~~~~~~~~~~~~~~~~~~~~~~~~~~~~~~~~~~~~~~~~~~~~~~~~~~~~~~~~~~~~~~~~~~~~~~~~~~~~~~~~~~~~~~~~~~~~~~~~~~~~~~~~~~~~~~~~~~~~~~~~~~~~~~~~~~~~~~~~~~~~~~~~~~~~~~~~~~~~~~~~~~~~~~~~~~~~~~~~~~~~~~~~~~~~~~~~~~~~~~~~~~~~~~~~~~~~~~~~~~~~~~~~~~~~~~~~~~~~~~~~~~~~~~~~~~~~~~~~~~~~~~~~~~~~~~~~~~~~~~~~~~~~~~~~~~~~~~~~~~~~~~~~~~~~~~~~~~~~~~~~~~~~~~~~~~~~~~~~~~~~~~~~~~~~~~~~~~~~~~~~~~~~~~~~~~~~~~~~~~~~~~~~~~~~~~~~~~~~~~~~~~~~~~~~~~~~~~~~~~~~~~~~~~~~~~~~~~~~~~~~~~~~~~~~~~~~~~~~~~~
@m54146_190729_151026/26870588/ccs|MID=KMPUH1316-19
GGTAGAGAGACTGTAGCGCACTGGATCACTTGTGCAAGCATCACATCGTAGTAAACTTCTGGATGTCCAAAAAATCAAAATAAATGTTGAAATAAAATTGGATCTCCACCTCCAGAAAAATCAAAAAATGAAGTATTTAAATTTCGATCTGTTAATAATATTGTAATTGCCCCTGCTAAAACAGGTAAAGATAATAACAATAAAATAGTTGTAATAAAAATTGATCAAATTAATAAAGTTAATTGATCTAATTTTATAATATTTAAATGTATATTTAAAATTGTAGTAATAAAATTAATTGAACCTATAATTGAAGAAACTCCAGCCAAATGTAAAGAAAAAATAGCTAAATCTACAGATATTCCTCTATGTCCTAATGAAGAAGATAAAGGAGGATAAACTGTTCACCCAGTACCAACCCCTACATTTAAAACTCTCCTTATCAATAATAATAATAATGCTGGAATTAATAATCAAAACTTATATTATTTATTCGAGGGAAAGCCATATCTGGAGCACCTAATATTAAAGGAATTAATCAATTACCAAACCCCCCAATTATAATTGGCATAACTATAAAAAAAATTATTACAAAAGCATGAGCAGTTACTATACTATTATAAATTTGATCATTACCCAATAAACTACCTGGTATACCTAATTCTAAACGAATAATTATACTTATTGATAAGCCCACTATACCTGCTCATATACCAAACAAAAAATATAATACACCAATATCTTTATGATTTGTTGACCGTGACCTGAGTCAGCTACATGTTCGACTGCGCACAGACGAGAGACGCTACC
+
~~~~~~~~~~~~~~~~~~~~~~~~~~~~~~~~~~~~~~~~~~~~~~~~~~~~~~~~~~~~~~~~~~~~~~~~~~~~~~~~~~~~~~~~~~~~~~~~~~~~~~~~~~~~~~~~~~~~~~~~~~~~~~~~~~~~~~~~~~~~~~~~~~~~~~~~~~~~~~~~~~~~~~~~~~~~~~~~~~~~~~~~~~~~~~~~~~~~~~~~~~~~~~~~~~~~~~~~~~~~~~~~~~~~~~~~~~~~~~~~~~~~~~~~~~~~~~~~~~~~~~~~~~~~~~~~~~~~~~~~~~~~~~~~~~~~~~~~~~~~~~~~~~~~~~~~~~~~~~~~~~~~~~~~~~~~~~~~~~~~~~~~~~~~~~~~~~~~~~~~~~~~~~~~~~~~~~~~~~~~~~~~~~~~~~~~~~~~~~~~~~~~~~~~~~~~~~~~~~~~~~~~~~~~~~~~~~~~~~~~~~~~~~~~~~~~~~~~~~~~~~~~~~~~~~~~~~~&~~~~~~~~~~~~~~~~~~~~~~~~~~~~~~~~~~~~~~~~~~~~~~~~~~~~~~~~~~~~~~~~~~~~~~~~~~~~~~~~~~~~~~~~~~~~~~~~~~~~~d~~~~~~~~~~~~~~~~~~~~~~~~~~~~~~~~~~~~~~~~~~~~~~~~~~~~~~~~~~~~~~~~~~~~~~~~~~~~~~~~~~~~~~~~~~~~~~~~~~~~~~~~~~~~~~~~~~~~~~~~~~~~~~~~~~~~~~~~~~~~~~~~~~~~~~~~~~~~~~~~~~~~~~~~~~~~~~~~~~~~~~~~~~~~~~~~~~~~~~~~~~~~~~~~~~~~~~~~~~~~~~~~~~~~~~~~
@m54146_190729_151026/27263606/ccs|MID=KMPUH959-19
GGTAGAGAGACTGTAGCGCACTGGATCACTTGTGCAAGCATCACATCGTAGTAAACTTCTGGATGACCAAAAAATCAAAATAAATGTTGATAAAGAATAGGATCTCCCCCTCCTGCTGGGTCAAAAAAAGATGTATTTAAATTACGATCTGTTAAGAGTATTGTAATGGCTCCTGCTAAAACAGGAAGAGATAATAGTAATAAAATAGCAGTTAAAAATACAGATCAAACAAATAAAGGAATTTGTTCAAATTTTATATTTTTTGGTTTTATATTTAAAGTAGTAGAAATAAAATTAATAGCTCCTAAAATAGAAGAAATTCCAGCTAAATGAAGAGAAAAAATTGTTAAATCAACAGAACTTCCACTATGAGCAATATTGCTTGATAAAGGGGGATAAACTGTTCATCCTGTCCCAGCCCCATTTTCTGTTAAAGACCCTATAATTAAAAGAGTTAAAGAAGGAGGTAACAATCAAAATCTTATGTTATTTATTCGAGGAAATGCTATATCAGGACATCCTAATATTAATGGAACTAATCAATTTCCAAATCCCCCAATTATTATAGGTATAACTAAAAAAAAATTATAATAAAAGCATGAGCTGTTACAATTGTATTATAAATTTGATCATTACCAATTCAAAATCCAGGAATTCTTAATTCTATTCGAATTAATAATCTTAATGAAGTCCCTAATATACCAGATCAGATTCCAAATAAAAAATATAAAGTTCCAATATCTTTATGATTTGTTGAACGTGACCTGAGTCAGCTACATGTTCGACTGCTGCGTGTATGTCATATCTACC
+
~~~~~~~~~~~~~~~~~~~~~~~~~~~~~~~~~~~~~~~~~~~~~~~~~~~~~~~~~~~~~~~~~~~~.~~~~~~~x~~~~~~~~~~~~~~~~~~~~~~~~~~~~~~~~~~~~~~~~~~~~~u~~~~~~~~~~~~~~~~~~~~~~~~~~~~~~~~~~~~~~~~~~~~~~~~~~~~~~~~~~~~~~~~~~~~~~~~~~~~~~~~~~~~~~~~~~a~~~~~~~~~~~~~~~~~~~~~~~~~~~~~~~~~~~~~~~~~~~~~~~~~~~~~~~~~~~~~~~~~~~~~~~~~~~~~~~~~~~~~~~~~~~~~~~~~~~~~~~~~~~~~~~~~~~~~~~~~~~~~~~~~~~~~~~~~~~~~~~~~~~~~~~~~~~~~~~~~~~~~~~~~~~~~~~~~~~~~~~~~~~~~~~~~~~~~~~~~~~~~~~~~~~~~~~~~~~~~~~~~~~~~~~~~~~~~~~~~~~~~~~~~~~~~~~~~~~~~~~~~~~~~~~~~~~~~~~~~~~~~~~~~~~~~~~~~~~~~~~~~~~~~~~~~~~~~~~~~~~~~~~~~~~~~~~~~~~~~~~~~~~~~~~~~~~~~~~~~~X~~~~~~~~~~~~~~~~~~~~~~~~~~~~~~~~~~~~~~~~~~~~~~~~~~~~~~~~~~~~~~~~~~~~~~~~~~~~~~~~~~~~~~~~~~~~~~~~~~~~~~~~~~~~~~~~~~~~~~~~~~~~~~~~~~~~~~~~~~~~~~~~~~~~~~~~~~~~~~~~~~~~~~~~~~~~~~~~~~~~~~~~~~~~~~~~~~~~~~~~~~~~~~~~~~~~~~~~~~~~~~~~~~~~~~~~~
@m54146_190729_151026/27591012/ccs|MID=KMPUH1376-19
GGTAGAGAGACTGTAGCGCACTGGATCACTTGTGCAAGCATCACATCGTAGTAAACTTCTGGATGTCCAAAAAATCAAAATAAATGTTGGTATAAAATTGGGTCTCCTCCACCAGAAGGGTCAAAAAATGAAGTATTTAAATTTCGATCTGCTAGAAGTATAGTAATAGCCCCAGCTAGTACTGGAACAGCTAATAATAATAAAATAGTAGTAATTTTAATTGATCATGAAAATAAAGATATTTGATCTAATGATGATCCTGAAAATCGTATATTTAAAATAGTTGTAATAAAATTAATAGCACCTATAATTGAAGATATTCCAGCTAAATGAAGAGAAAAAATTGATAAATCAACTGATATACCTTCATGTCTAATATTTAAGGATAAGGGAGGGTAAACAGTTCATCCAGTTCCTACTCCTTTATGAATAATTCTTCTTAAAATTAATAATATTAAAGAAGGGGGTAAAAGTCAAAATCTTATATTATTTATTCGAGGAAATGCTATATCAGGAGCTCCAATTATTAATGGTACTAATCAATTTCCAAATCCGCCAATTATAATTGGTATTACTATAAAAAAAATTATAATAAATGCATGTGCTGTAACAAAGGAATTATAAATTTGATCATTATTAATTAAATATCCTGGATTTCCTAATTCTATTCGAATAATTAATCTTATAGATGCCCCAACTATTCCCGATCATATTCCGAAAATAAATATAAAATTCCAATATCTTTATGATTTGTTGACCGTGACCTGAGTCAGCTACATGTTCGACTGCAGAGAGATGTCGCTATCTACC
+
Ohl~~~~~~~~~~~~~~~~~~~|~~~~~~~~~~~~~~~~~~~~~~~~~|~~~d~~~~~~~~~~~~~x~P~~~~~~~Y~~~~e~~~~v~k~~~~S~~~~~k~~~~~k~~~~~~~~~~~V~~~~1~~~~~~~~~~~~j~~`~~B~~~~~~~~~~~~~g~~~~~~~^~~~~~B~~~~~~~~~~y~~{~o~~~~~~~~~~~~x~~W~~~~~y~~~~~~[~~~~~~~u~~~~~~i~~~~e~~~~~~w~~~~~~~~~~~~~~~~~~~~S~~~~~~~~~~n~~F~~~~~~x~~~~~~U~~~~~m~~~~~y~~~~~~~~~~~~~~~~~~P~~~~~H~~~~}~~~~>~~~~~~~~~~m~~~~o~~~~~~~~~~~~~~~~~~~~~~~~l~~~~~~~~t~s~~~i~~~D~~~~~~~~~~~~~~~~~~~~~~~~~~~~~~~~~~~~~HI~~|~A~~~~~s~~~~~~~~a~~~~~?~~~~~a~~~~~~M~~~~~~~~~~~~~s~~~~~~~~~~r~~~~U~~~~~~~i~~h~~~~~~~~~~~~~~~~~}~~~~~~~~w~~~~g~~~`i+R~i~~~~~~~~~f~~~|~~~y~e;~~~~~~~~~~~k~~d~~~~~~~~~tw~~~~~~u~~~~~~~~~~_~~~~~~~~~~~~~~~~~~~m~~~~~p~~}~~k~~~~~~~~~~~~m~~~x~~~~~~~~~~~~~~~~~~~m~~~~~~~~~~~~~~~~~~~~~~~~~G~~~~4~~~~~\~~~~~~~Z~~~~~`~~~~~~)~)D]~~~[~~~~~~~~~~~~~~~~~~~~~~~~~~~~~~~~~~{~~~w~~~~~~~~~~~~~
@m54146_190729_151026/29360505/ccs|MID=KMPFQ031-19
GGTAGAGAGACTGTAGCGCACTGGATCACTTGTGCAAGCATCACATCGTAGTAAACTTCTGGATGTCCAAAAAATCAAAATAGATGTTGATATAAAATAGGATCTCCCCCTCCTGAAGGGTCAAAAAATGAAGTATTAAGATTTCGGTCTGTTAATAATATTGTAATAGCTCCAGCTAATACAGGTAAAGATAATAATAATAAGATAGCTGTTACTATAACTGCTCAAACAAATAAAGGTATTTGGTCGAAAGTTATTTTTTTAGGATGTATATTAATGATTGTAGTAATAAAATTAATAGCCCCTAAAATAGAAGAAATCCCAGCTAAATGAAGTCTAAAAATTGCGAGATCAACAGAGGATCCTCTATGGGTTAGGTTAGAAGATAGAGGTGGGTAAACAGTTCAACCTGTACCAGCTCCTCTTTCTACCATTCTTCTCATAATTAATAAAGTTAAAGATGGAGGTAATAATCAAAATCTTATATTATTTATTCGAGGGAAAGCCATATCAGGAGCCCCAATTATTAAAGGTACCAATCAATTCCCAAATCCTCCAATTATAATTGGTATTACTATAAAAAAATTATAATGAAAGAATGAGCTGTTACAATAACATTATAAATCTGGTCGTCTCCAATTAAAGAGCCAGGATTCCCTAATTCTGAGCGAATTAGTATTCTTAAAGAAGTTCCAACTATTCCTGATCAAGCCCCAAAAATTAAATATAATGTACCAATATCTTTATGATTTGTTGACTGTGACCTGAGTCAGCTACATGTTCGACTGCACGCGCGCGTAGTGAGCTACC
+
w~~~~~r~k~~~~~~~~~|~~~~~~~~~~{~~~~~}~~~~~m~~~~~~~~~~S~~~u~~~r~~~~~~~;~~~~~~~A~~~~~~~~~}~~~~~~`~~~~~v~~~~~W~~~~~~~~~~~m~~~~@~~~~~~~}~~~~a~f~~~a~~~~~~z~~W~~~~s~~~~~~~v~~~~~~s~~~~~~~~~~~|~~P~~~~~_~~w~~p~~m~~~~~~~~~]~~~~~~~~~~~~~~I~~~W~~~l~~~~~~W~~~~~~~c~~~~~~B~~~~~~~x~~~~~~~~~~~~~~~u~~~~~~~~~a~~~}~~~~~~e~~~~d~~~~~~~~~~~~~}~~~~~~[~~O~~~~~~~0~~~~|~~~~~~~~~W~~~~~~~~~~~~~~~~q~~b~~~~r~~~~~~~~~~~~~~m~~~I~~~~~~~~l~v~~~~~k~x~~~~~~~c~~~~~|~~~~~~~~o~~~~~~~~~~g~~~x~d~~~~~~~~~~~z~~{~~~c~~~~~p~~~~~~~d~~~~~~~~o~~y~~~o~~~~~~~~~~~a~~~|~~~~~~c~~Y~~~~~s~~~~~~~X~~]~~~p~~a~~~~~~~~~i~p~~|~~~~{~~(~~~~~xs~~~~~~~n~~~~~~~~~~~~N~~~~~~~~i~|~~~p~~~~~~~}~~~~~`}K~~~M~~~~~o~~w~~n~_~~~~~~~~~~~~~{~~~~~~~~~~~~~a~~~t~~F~~~y~~~~~~~~~~~~~~~~[~~~B~~~~~~Y~~~~~l~q~~~w~y~m~~~[~~~~~~o~~~_~~~~~~~p~Q~~~vU~Ndb~~~~~~~~~~~~~~~~~k~~~~~~j~z~~~~~~~~~~
@m54146_190729_151026/30146681/ccs|MID=KMPQ889-19
GGTAGAGAGACTGTAGCGCACTGGATCACTTGTGCAAGATCACATCGTAGTAAACTTCAGGGTGTCCAAAAAATCAAAATAAATGTTGATAAAGAATAGGATCACCTCCTCCCGCGGGGTCAAAAAATGAGGTATTTAAATTTCGATCAGTTAAAAGTATAGTAATAGCCCCTGCTAATACAGGTAAAGATAAAAGTAATAAGATAGCAGTAATTACGACTGATCACACAAATAAAGGTATTCGATCTAAAGTAATTCCTGTAGATCGTATATTGATTACTGTAGTAATAAAATTTACAGCTCCTAAAATAGAAGAAATACCTGCTAAATGTAAAGAAAAAATAGCAAGATCTACAGATCCTCCTGTATGAGCAATACCTGAAGAAAGAGGGGGGTAAACAGTTCAACCAGTTCCTGCTCCGTTTTCAACAATTGATCTTGATAAAAGTAAAGTTAAAGAAGGAGGTAAAAGTCAAAAACTTATATTATTTATTCGAGGGAATGCTATGTCTGGGGCACCTAATATTAAAGGGACTAATCAATTTCCAAATCCTCCAATTAAAATAGGTATTACTATAAAAAAAATTATAACAAAAGCATGAGCTGTAACAATTACATTATAAATTTGATCATCACCAATTAAGGAACCTGTGTGACCTAATTCAGCACGAATTAAAATTCTTAATGAAGTTCCAATTATTCCAGATCAAGCACCAAAATAAAATATAATGTTACCAATATCTTTATGATTGGTTGAACGTGACCTGAGTCAGCTACATGTTCGACTGCCACAGTGAGCACGTGACTACC
+
~~~~~~~~~~~~~~~~~~~~~~~~~~~~~~~~~~~~~~J~~~~~~~~~~~~~~~~~~~,~~~~~~~~~~~~~~~~~~~~~~~~~~~~~~~~~~~~~~~~~~~~~~~~~~~~~~~~~~~~~~~~~~~~~~~~~~~~~~~~~~~~~~~~~~~~~~~~~~~~~~~~~~~~~~~~~~~~~~~~~~~~~~~~~~~~~~~~~~~~~~~~~~~~~~~~~~~~~~~~~~~~~~~~~~~~~~~~~~~~~~~~~~~~~~~~~~~~~~~~~~~~~~~~~~~~~~~~~~~~~~~~~~~~~~~~~~~~~~~~~~~~~~~~~~~~~~~~~~~~~~~~~~~~~~~~~~~~~~~~~~~~~~~~~~~~~~~~~~~~~~~~~~~~~~~~~~~~~~~~~~~~~~~~~~~~~~~~~~~~~~~~~~~~~~~~~~~~~~~~~~~~~~~~~~~~~~~~~~~~~~~~~~~~~~~~~~~~~~~~~~~~~~~~~~~~~~~~~~~~~~~~~~~~~~~~~~~~~~~~~~~~~~~~~~~~~~~~~~~~~~~~~~~~~~~~~~~~~~~~~~~~~~~~~~~~~~~~~~~~~~~~~~~~~~~~~~~~~~T~~~~~~~~~~~~~~~~~~~~~~~~~~~~~~~~~~~~~~~~~~~~~~~~~~~~~~~~~~~~~~~~~~~~~~~~~~~~~~~~~~~~~~~~~~~~~~~~~~~~~~~~~~~~~~~~~~~~~~~~~~~~~~~~~~~~~~~~~d\~~~~~~~~~~~~~~~~~~~~~~~~~~~~~~~~~~~~~~~~/v~~~~~~~~~~~~~~~~~~~~~~~~~~~~~~~~~~~~~~~~~~~~~~~~~~~
@m54146_190729_151026/30998788/ccs|MID=KMPQ867-19
GGTAGAGAGACTGTAGCGCACTGGATCACTTGTGCAAGCATCACATCGTAGTAAACTTCTGGATGTCCAAAAATCAAAATAAATGCTGATATAAAATTGGATCTCCCCCTCCTATAGGATCAAAAAATGTTGTATTAAAATTTCGATCTCTCAATAATATAGTAATTGCTCCTGCTAAAACTGGAAGGGATAATAATAATAAAATTGCTGTAATAATTACTGATCATGTAAATAAAGTTAATTGATCTAATTTTAAATTATTATTATGTATATTAATAATTGTAGCAATAAAATTAATTGCACCTATAATAGAAGATATCCCTGCAATATGAAGAGAAAAAATTGCTAAATCAACTCTTATTCTTGAATGACCAATTAAAGAAGATAGGGGAGGGTAAACAGTTCATCCTGTTCCAACTCCTGAACCTACAATTCTACTTAATAATAATAATAAAATTGAAGGAGGTAATAATCAAAATCTTATATTATTTATTCGAGGATAGGCTATATCAGGAGCTCCTAATATTAATGGAATTAATCAATTCCCAAACCCTCCAATTATAAATGGTATAACTATAAAAAAAATTATAATAAAAGCATGACTTGTAATAATTCTATTATAAATTTGATCATCTTTAATTAAAGATGCTGTTGTTCCTAATTCTATACGAATAATTATTCTAAAAGAAGCCCCCAAAACCCCTGACCATATCCCAAAAATAAAATATAATATACCAATATCTTTATGATTTGTTGACCGTGACCTGAGTCAGCTACATGTTCGACTGCTCTATAGACATATATACTACC
+
m~~~~~~~~~~~~~~~~~~~~~~~~~~~~~~~~w~~~~~~~~~~~~~~~~~~k~~~~~~~~~~~~~~~e~~~~~~X~~~~d~~~~~~~~X~~U~~~q~~~~~~~_~~~~~~~~~~~~~~~~B~~~~~~~~~~~~~~Z~~~|~~~~~~~~~~~s~~~~~~~~~~~~~~~~~~~~~~~B~~~~~~~~~~~~~~~~~{~~~~~e~~~~~~~~~~|~~~~~~~~~~~~~~~~~v~~~n~~~n~~~~~~~~~~~~Y~~~~~~~~~~~~~~~~~~~~~~~~~~~~~~~~~~~~~~O~~~~~~~~~~~~~~~~~{~~`~f~~~~~~{~~~~~~~~~~~Y~~m~0~~~~~~~~~~x~~~~~~~~~~~~~~~~~~~~~~~~~y~~~~~~~~~~~~~{~~~~~~~~a~~~~~x~~~~~~~~u~~~~~~~~~~~~~~~~~~~~~~~~~~~~~~~~~~k~~u~~d~~~~~~~~~~~i~~~~~~~~~k~~~~~~~~~~c~~t~~~~~~~~x~n~~~~~~~~~~~~~~M~~~~~~~~~~~~~~~~~~~~~~~~~~~~~x~~r~~|~~~~~}~~~~~g~~~~~s~~w~~~~~1~~~~~~~~~~~~~~d~~~~~~~~~~E~~~{~~~~~~~~~~~~~p~~{~~~~~~~~~x~~~~~~y~~~~~~~~~}~~~~~~~~~~~~~~~~~~~~~s~w~~~~a~d~~~~~~~B~~~_D~~~b~~~~~~~~~~~~s~~A~~~~~P~~~~~~~~z~~~~~~~~|~~|~~~~~~~~~~~~~3or~~~~~~~~~~~~~~~~~~~~~~~~~~~~~j~~~~~~~~|~~~~~~~~~~~~
@m54146_190729_151026/32506789/ccs|MID=KMPQ962-19
GGTAGAGAGACTGTAGCGCACTGGATCACTTGTGCAAGCATCACATCGTAGTAAACTTCTGGATGACCAAAAATCAAAATAAATGCTGATACAATACCGGATCTCCTCCTCCCAAAGGATCATAAAAAGATCTATTAAAATTGCGATCTATTAGTAATATAGTAATAGCTCCAGCAAGAACAGGTAAGGAAATTAATAATAAAAATACAGTAATTAAAACTGATCAGACAAAAAGGCTTACAGATTCAAATCTTATTCCGAGAAGTCGTATATTAAAAATAGTAACAATAAAATTTACTGAACCTAAAATTGAAGAAACACCCGCAACATGAAGTGATAAAATCAGTAAATCAACTGATGGTCCTCTATGAGTTAATCTTAAACTTAAGGGAGGATAAACAGTTCACCCAGTACCAGCTCCGATACCAATAGATATTCTGATTAATATAAATAACAGTGCTGGAATTAAAAGTCAAAAACTTAAATTATTTATACGAGGAAAAGCCATGTCAGGAGATCCAATTATTAATGGAACAAGCCAATTACCAAATCCGCCAATCACTAAAGGCATTGTCATAAAAAAAATTATAATAAATGCATGGGAAGTAACCACAACATTATATAAATGTTCATCTATCAAAAAAGATCCAATATTTATCAATTCAGATCGAATAATTATACTAAAAGAAGATCCAATTAATCCTCTTCAAACACCAAAGATAAAATACAAAAGCCCAATATCTTTATGATTTGTTGAATGTGACCTGAGTCAGCTACATGTTCGACTGCCACTATCTCTAGTCTCCTACC
+
~~~~~~~~~~~~~~~~~~~~~~~~~~~~~~~~~~~~~~~~~~~~~~~~~~~~~~~~~~~~~~~~~~~~~~~~~~~~~~~~~~~~~~~~~~~~~~~~~~~~~~~~~~~~~~~~~~~~~~~~~~~~~~~~~~~~~~~~~~~~~~~~~~~~~~~~~~~~~~~~~~~~~~~~~~~~~~~~~~~~~~~~~~~~~~~~~~~~~~~~~~~~~~~~~~~~~~~~~~~~~~~~~~~~~~~~~~~~~~~~~~~~~~~~~~~~~~~~~~~~~~~~~~~~~~~~~~~~~~~~~~~~~~~~~~~~~~~~~~~~~~~~~~~~~~~~~~~~~~~~~~~~~~~~~~~~~~~~~~~~~~~~~~~~~~~~~~~~~~~~~~~~~~~~~~~~~~~~~~~~~~~~~~~~~~~~~~~~~~~~~~~~~~~~~~~~~~~~~~~~~~~~~~~~~~~~~~~~~~~~~~~~~~~~~~~~~~~~~~~~~~~~~~~~~~~~~~~~~~~~~~~~~~~~~~~~~~~~~~~~~~~~~~~~~~~~~~~~~~~~~~~~~~~~~~~~~~~~~~~~~~~~~~~~~~~~~~~~~~~~~~~~~~~~~~~~~~~~~~~~~~~~~~~~~~~~~~~~~~~~~~~~~~~~~~~~~~~~~~~~~~~~~~~~~~~~~~~~~~~~~~~~~~~~~~~~~~~~~~~~~~~~~~~~~~~~~~~~~~~~~~~~~~~~~~~~~~~~~~~~~~~~~~~~~~~~~~~~~~~~~~~~~~~~~~~~~~~~~~~~~~~~~~~~~~~~~~~~~~~~~~~~~~~~~~~~~~~~~~~~~~~~~~~~~~~~~~~~~~~~~~~~~~~~~~
@m54146_190729_151026/8651397/ccs|MID=KMPQ925-19
GGTAGAGAGACTGTAGCGCACTGGATCCTTGTGCAAGCATCACATCGTAGTAAACTTCAGGATGACCAAAAAATCAAAACAAGTGCTGGTACAGCACCGGATCCCCTCCCCCCAAAGGATCATAAAAAGATCTATTAAAATTTCGGTCAAACAAGAGCATTGTAATAGCTCCAGCCAAAACAGGAAGAGATATAAAAAGTAAAAAAACAGTAATCAAAACAGATCAAACAAACAATCTAATTAAATCTAACCCCACTCCTAAAAGCCGCATATTAAAAATAGTAACGATAAAATTTATTGCCCCTAAAATAGAAGATGCACCAGCAATATGCAAAGACAAAATAGATAAATCAACTGAACAACCACTATGAGCTAAATTTAATGAAAGAGGGGGATAAACAGTTCAGCCTGTTCCAGAGCCCCCTCCCACAAGAAGACTAGAGATTATCAAAGTTAAAGAAGGCACTAACAATCAAAAACTTAAATTATTCATTCGAGGGAAAGCCATATCGAGAGAACCAATCATTAAAGGCACTAATCAATTACCAAAGCCACCAATAACTAAAGGCATAGTTATAAAAAAAATTATAATAAAAGCATGAGAAGTAACTAAAACATTATACAGTTGATCATTTATAAAAAAAGAACCCACATTACTCAGCTCAGTTCGAATTATTAAACTAAAAGAAGTTCCTAGTAAACCCCTTCAAATGCCAAAAACAAAATACAATATTCCAATATCTTTATGATTTGTTGACCGTGACCTGAGTCAGCTACATGTTCGACTGCCTCTCTGCTCTACATGCTACC
+
~~~~~~~~~~~~~~~~~~~~~~~~~~~~~~~~~~~~~~~~~~~~~~~~~~~~~~~~~~~~~~~~~~~~~~~~~~~~~~~~~~~~~~~~~~~~~~~~~~~~~~~~~~~~~~~~~~~~~~~~~~~~~~~~~~~~~~~~~~~~~~~~~~~~~~~~~~~~~~~~~~~~~~~~~~~~~~~~~~~~~~~~~~~~~~~~~~~~~~~~~~~~~~~~~~~~~~~~~~~~~~~~~~~~~~~~~~~~~~~~~~~~~~~~~~~~~~~~~~~~~~~~~~~~~~~~~~~~~~~~~~~~~~~~~~~~~~~~~~~~~~~~~~~~~~~~~~~~~~~~~~~~~~~~~~~~~~~~~~~~~~~~~~~~~~~~~~~~~~~~~~~~~~~~~~~~~~~~~~~~~~~~~~~~~~~~~~~~~~~~~~~~~~~~~~~~~~~~~~~~~~~~~~~~~~~~~~~~~~~~~~~~~~~~~~~~~~~~~~~~~~~~~~~~~~~~~~~~~~~~~~~~~~~~~~~~~~~~~~~~~~~~~~~~~~~~~~~~~~~~~~~~~~~~~~~~~~~~~~~~~~~~~~~~~~~~~~~~~~~~~~~~~~~~~~~~~~~~~~~~~~~~~~~~~~~~~~~~~~~~~~~~~~~~~~~~~~~~~~~~~~~~~~~~~~~~~~~~~~~~~~~~~~~~~~~~~~~~~~~~~~~~~~~~~~~~~~~~~~~~~~~~~~~~~~~~~~~~~~~~~~~~~~~~~~~~~~~~~~~~~~~~~~~~~~~~~~~~~~~~~~~~~~~~~~~~~~~~~~~~~~~~~~~~~~~~~~~~~~~~~~~~~~~~~~~~~~~~~~~~~~~~~~~~~~
@m54146_190729_151026/41943910/ccs|MID=KMPFR921-19
GGTAGAGAGACTGTAGCGCACTGGATTACTTGTGCAAGCATCACATCGTAGTAAACTTCAGGGTGACCAAAAAATCAGAATAAGTGTTGATAGAGAATTGGGTCTCCTCCTCCCGCTGGGTCAAAAAAGGAAGAGTTAAAATTTCGATCTGAAAGAAGTATTGTAATTGCTCCTGCTAAAACTGGTAATGATAAAAGTAGTAAAACTGCAGTAATTAAAACTGATCATGCAAATAAGGGGATAAAATTAAGTGATGGAATTTTTATATGTATATTTAAGATAGTAACAATAAAGTTAATTGCTCCTATAATAGATGAAATACCGGCAATATGTAAAGAAAAAATTCCAAGATCTACAGAAGGAGAATTATGTCCAATTGTAGCTGAAAGAGGAGGATATAAGGTTCATCCAGTTCCAACTCCTGAACCAATTGTATTACTTAATAAAAGAAGAAAAATTGATGGGGGAAGGAGTCAGAATCTTATATTATTTATTCGAGGAAAAGCTATATCAGGGGCAGAAAGTATTAATGGAATTAGTCAATTACCAAATCCTCCAATTATAAATGGTATAACTATGAAAAAAATTATGATAAATGCATGGGCAGTGACGAAAGTATTATAGATTTGATCATTTCCAATTAATCTTCCAGGAGTTCTTAATTCTAATCGAATAATTATTCTTAAGGCTGATCCAAGTATTCCAGCTCATATACCAAAAGTAAAATAAAGTATACCAATATCTTTATGATTTGTGACCGTGACCTGAGTCAGCTACATGTTCGACTGCGCGCGCGCTAGACACGCTACC
+
~~~~~~~~~~~~~~~~~~~~~~~~~~~|~~~~~~~~~~~~~~~~~~~~~~~~~~~~~~~~~~~~~28~~~~~~~~~~~~~~~~~~~~~~~~~~~~~~~~~~~~~~~~~~~~~~~~~~~~~~~0~~~~~~~~~~~~~~~~~~~~~~~~~~~~~~~~~~~~~~~~~~~~~~~~~~~~~~~~~~~~~~~~~~~~~~~~~~~~~~~~~~~~~~~~~~~~~~~~~~~~~~~~~~~~~~~~~~~~~~~~~~~~~~~~~~~~~~~~~~~~~~~~~~~~~~~~~~~~~~~~~~~~~~~~~~~~~~~~~~~~~~~~~~~~~~~~~~~~~~~~~~~~~~~~~~~~~~~~~~~~~~~~~~~~~~~~~~~~~~~~~~~~~~~~~~~~~~~~~~~~~~~~~~~~~~~~~~~~~~~~~~~~~~~~~~~~~~~~~~~~~~~~~~~~~~~~~~~~~~~~~~~~~~~~~~~~~~~~~~~~~~~~~~~~~~~~~~~~~~~~~~~~~~~~~~~~~~~~~~~~~~~~~~~~~~~~~~~~~~~~~~~~~~~~~~~~~~~~~~~~~~~~~~~~~~~~~~~~~~~~~~~~~~~~~~~~~~~~~~~~~~~~~~~~~~~~~~~~~~~~~~~~~~~~~~~~~~~~~~~~~~~~~~~~~~~~~~~~~~~~~~~~~~~~~~~~~~~~~~~~~~~~~~~~~~~~~~~~~~~~~~~~~~~~~~~~~~~~~~~~~~~~~~~~~~~~~~~~~~~~~~~~~~~~~~~~~~~~~~~~~~~~~~~~~~~~~~~~~~~~~~~~~~~~~~~~~~~~~~~~~~~~~~~~~~~~~~~~~~~~~~~~~~~
@m54146_190729_151026/39977837/ccs|MID=KMPFQ043-19
GGTAGAGAGACTGTAGCGCATTGGATCACTTGTGCAAGCATCACATCGTAGTAAACTTCAGGATGTCCAAAAAATCAGAAAAGATGTTGATAGAGGATTGGATCTCCTCCTCCAGCAGGATCAAAAAAAGAAGTATTTAAATTTCGGTCTGTCAATAATATAGTAATTGCTCCAGCTAAAACAGGAAGAGATAAAAGAAGAAGAATAGTTGTAATTACAACAGATCACACAAATAAGGGTATTCGGTCTAACGTAATTCCATTACTTCGTATATTAATTGCTGTTGTAATAAAATTTACAGACCCTAAAATTGATGAAATTCCTGCTAAATGTAATGAGAAAATTGCTAAATCAACAGAAGCACCACTATGGGCAATATTAGAAGATAAAGGAGGGTATACCGTTCATCCTGTTCCTGCACCATTTTCTACAATAGATCTAGAAAGAAGGAGAGAAAGAGAAGGGGGTAACAATCAAAAACTTATGTTATTTATTCGTGGGAAAGCTATATCTGGGGCTCCTAGTATTAAAGGTAAAAGTCAATTTCCAAACCCCCCAATTAAAATAGGTATAACTATAAAAAAAATTATAATAAAAGCATGAGCGGTAACAATTACATTATAAATTTGGTCGTCTCCAATTAAAGTTCCAGGGTGTCCTAGTTCTGCTCGAATTAATATTCTTAAAGAAGTTCCTACTATACCAGATCAGGCTCCAAAAATAAAATATAAAGTTCCAATATCTTTATGATTGTTGAATGTGACCTGAGTCAGCTACATGTTCGACTGCATACTATCTCTCTATGCTACC
+
~~~~~~~~~~~~~~~~~~~~~~~~~~~~~~~~~~~~~~~~~~~~~~~~~~~~~~~~~~~~~~~~~~~~~~~~~~~~~~~~~~~~~~~~~~~~~~~~~~~~~~~~~~~~~~~~~~~~~~~~~~~~~~~~~~~~~~~~~~~~~~~~~~~~~~~~~~~~~~~~~~~~~~~~~~~~~~~~~~~~~~~~~~~~~~~~~~~~~~~~~~~~~~~~~~~~~~~~~~~~~~~~~~~~~~~~~~~~~~~~~~~~~~~~~~~~~~~~~~~~~~~~~~~~~~~~~~~~~~~~~~~~~~~~~~~~~~~~~~~~~~~~~~~~~~~~~~~~~~~~~~~~~~~~~~~~~~~~~~~~~~~~~~~~~~~~~~~~~~~~~~~~~~~~~~~~~~~~~~~~~~~~~~~~~~~~~~~~~~~~~~~~~~~~~~~~~~~~~~~~~~~~~~~~~~~~~~~~~~~~~~~~~~~~~~~~~~~~~~~~~~~~~~~~~~~~~~~~~~~~~~~~~~~~~~~~~~~~~~~~~~~~~~~~~~~~~~~~~~~~~~~~~~~~~~~~~~~~~~~~~~~~~~~~~~~~~~~~~~~~~~~~~~~~~~~~~~~~~~~~~~~~~~~~~~~~~~~~~~~~~~~~~~~~~~~~~~~~~~~~~~~~~~~~~~~~~~~~~~~~~~~~~~~~~~~~~~~~~~~~~~~~~~~~~~~~~~~~~~~~~~~~~~~~~~~~~~~~~~~~~~~~~~~~~~~~~~~~~~~~~~~~~~~~~~~~~~~~~~~~~~~~~~~~~~~~d~~~~~~~~~~~~~~~~~~~~~~~~~~~~~~~~~~~~~~~~~~~~~~~~~~~~~~~~~
@m54146_190729_151026/73531929/ccs|MID=KMPFR933-19
GGTAGAGAGAGACTGTAGCGCACTGGATCACTTGTGCAAGCATCACATCGTAGTAAACTTCTGGATGACCAAAAAATCAAAATAAATGTTGATATAAAATTGGATCTCCTCCTCCTATAGGGTCAAAAAATGAAGTATTTAAATTACGATCAGTTAATAATATAGTAATAGCACCTGCTAATACAGGTAAAGATAACAATAAAAGTAAAGCAGTAATAGCAACAGCTCAAACAAATAAAGGTATTTGATCAAAAGATATTCCCTTGGCTCGTATATTAATTACAGTTGTAATAAAATTGATAGCTCCTAGAATAGATGAAATTCCTGCTAAATGTAAAGAAAAAATAGCTAAATCTACTGATCTTCCTCTATGAGCAATATTTGCTGATAGGGGGGGGTAAAACTGTTCATCCTGTTCCGACTCCATTTTCTACGATTCTTCTTGAAATAAGTAAAGTTAATGATGGGGGTAATAATCAAAATCTTATATTATTTAATCGTGGAAATGCTATATCAGGAGCTCCTAGTATTAAGGGGACTAATCAATTACCAAATCCTCCAATTATAATAGGTATAACTATAAAAAAAATTATAATAAAAGCGTGCGCCGTCACAATAGTATTATAAATTTGGTCATCTCCAATAAGAGATCCAGGGTTTCCTAATTCGGCTCGAATTAATAAACTCAATGAAGTACCAATTATTCCTGATCAAATTCCAAAAATAAAATATAATGTTCCAATATCTTTATGATTGGTTGAACTGTGACCTGAGTCAGCTACATGTTCGACTGCGTGTGACGTACGTGAG
+
Ozrb~~~~h~~~~~~~~~~~~~~~~~~~~~~~~~~~~~~~~~~~~~~~~~~~~~T~~~~~~~N~~~~~~~Q~~~~~~~u~~~~~~~~~~~~~~~~^~~~~~~~~~~~~~~~~~~~~~~~W~~~~U~~~~~~~~~~~~V~~{~~~~~~~~~~~~~~~~~~~~~~~~~u~~u~~~~~~~~~~~~~~~~~~h~~~~~t~~~~~u~~~~zw~~~~~~~~~~~~~~~~~~~~~s~~~w~~~m~~~~~~~~~~~~~o~~~~~~~~~v~~~~~~~~~~~~~~~~~~~~~~~~U~~~~~~f~~~~~~~~~~~~~~~~~r~~~~~~~~~~~~~~~~~~}~~~~~~~~~A~~~~~~~~~~]~~~~~~~~~~~~~~\~~~~~~~~~~~~~~D~~~~~~~~~;~~~~~~~~7~~~~~~o~~~~~~~~U~~~~~~~~~~a~~~~~~~~~~~~s~~~~~y~~~~~~~p~~~|~~~~~~~m~~~~~~~~~~~~f~~~~~q~~~~~~~z~~~~~~~~~~o~~~~~~~~~~~~~~~~~~~~~~~~~~~~~S~~~~~~~~~~~~~~~{~S~~~~~~~~~~~~~~~~~~~~~~~w~~~~~7~~~~~~~~~~~~~~L~~~~~~~~~~~~~~~~~~~~~~~~~~~~[~~<~~y~~~~~~~~~~~~~~~~~~li~~~~~i~~~~~~~~~~~~~~~~~~~~~~~h~~~~~~~~~~~~~~~~y~n~~e~~~~~~~~x~~~~~~;~~~~~C~~~~~~}~~~m~~~~~~~~~j~~~~~~S~G~~~~~~~(~~~~~~~~~~~~~~~~~~i~~~~~~~~~~~~~~~\~~~~~~~~~~~
@m54146_190729_151026/63963891/ccs|MID=KMPNT1537-19
GGTAGAGAGAGAGCTCTCTCATCGCAGTCGAACATGTAGCTGACTCAGGTCACGTTCAACAAATCATAAAGATATTGGAATTCTATATTTCATATTTGGATTTTGATCAGGAATTTTAGGACTTTCATTAAGAATATTAATTCGATTAACTTTACGAGTACCAATGAAAATTTTTATTAATAATGATCAATTCTATAATTCTGTAGTAACAGCACATGCTTTTATTATAATTTTTTTTACAGTTATACCAATTATAATTGGAGGATTTGGAAATTGACTAGTTCCACTTATATTAGGAGCTCCTGATATAGCTTTTCCTCGTCTTAATAATATAAGATTTTGACTTCTTCCTCCCTCAATTATTCTTCTTTTAATAGGATTATCTAAAGAAGGAGCAGGAACAGGATGAACTGTTTATCCTCCCCTTTCTACTTTTTATCACTCAGGAATTTCTGTAGATCTAACAATTTTTTCACTACACTTAGCAGGTATTTCATCAATTTTAGGAGCACTATATTTTATTGTAACAATTATGAATTTAAAAACAAAAAAACTTAGATCTGATAAATCAACATTATTTGTTTGATCAGTTCTTTTAACAGCAATTTTACTTCTTTTATCTCTTCCAGTATTAGCAGGAGGAATTACAATACTTTTAACAGATCGAAATTTAAATACTTCCTTTTTTGACCCTGCAGGAGGAGGAGATCCTGTTTTATACCAACACTTATTTTGATTTTTTGGTCACCCTGAAGTTTACTACGATGTGATGCTTGCACAAGTGATCCAGTGACAGACGTCACGCCTACC
+
~~~~j~~~~~~~~~~~~~~~~~~~~~~~~~~~~~~~~~~~~~~~~~~~~~~~~~~~~~~~~~~~~~~~~~~~~~~~~~~~~~~~~~~~~~~~~~~~~~~~~~~~~~~~~~~~~~~~~~~~~~~~~~~~~~~~~~~~~~~~~~~~~~~~~~~~~~~~~~~~~~~~~~~~~~~~~~~~~~~~~~~~~~~~~~~~~~~~~~~~~~~~~~~~~~~~~~~~~~~~~~~~~~~~~~~~~~~~~~~~~~~~~~~~~~~~~~~~~~~~~~~~~~~~~~~~~~~~~~~~~~~~~~~~~~~~~~~~~~~~~~~~~~~~~~~~~~~~~~~~~~~~~~~~~~~~~~~~~~~~~~~~~~~~~~~~~~~~~~~~~~~~~~~~~~~~~~~~~~~~~~~~~~~~~~~~~~~~~~~~~~~~~~~~~~~~~~~~~~~~~~~~~~~~~~~~~~~~~~~~~~~~~~~~~~~~~~~~~~~~~~~~~~~~~~~~~~~~~~~~~~~~~~~~~~~~~~~~~~~~~~~~~~~~~~~~~~~~~~~~~~~~~~~~~~~~~~~~~~~~~~~~~~~~~~~~~~~~~~~~~~~~~~~~~~~~~~~~~~~~~~~~~~~~~~~~~~~~~~~~~~~~~~~~~~~~~~~~~~~~~~~~~~~~~~~~~~~~~~~~~~~~~~~~~~~~~~~~~~~~~~~~~~~~~~~~~~~~~~~~~~~~~~~~~~~~~~~~~~~~~~~~~~~~~~~~~~~~~~~~~~~~~~~~~~~~~~~~~~~~~~~~~~~~~~~~~~~~~~~~~~~~~~~~~~~~~~~~~~~~~~~~~~~~~~~~~~~~~~~~~~~~~~~~~~
@m54146_190729_151026/29491645/ccs|MID=KMPUH1202-19
GGTAGAGAGAGATAGAGACGTGGATCACTTGTGCAAGCATCACATCGTAGTAAACTTCAGGGTGACCAAAAAATCAAAATAGGTGTTGGTATAAAATTGGATCGCCTCCTCCTGCTGGGTCGAAGAATGATGTATTAAGATTTCGATCTGTAAGCAGTATGGTGATAGCTCCAGCTAGGACTGGTAGGGAGAGAAGTAGAAGGATTGCTGTTATTAGTACCGATCATACAAATAGTGGTATATTGTCATGGTTGAGGTTTGGGTTGATCATATTTATAATAGTTGCTAAGAAGTTGATTGCTCCCAAAATTGAGGATACTCCGGCCAAATGAAGAGAAAAGATTGTTATTTCAATTGAGTAGGAGCTGTGTGCTATATTGCCTGATAGTGGAGGGTAGACGGTTCATCCTGTTCCTACCCCTATAGAAGCGAATGAAGCTATCAATAAGAGTGAAAGGGATGGAGGAAGTAATCAAAATCTTATATTATTTATTCGGGGGAAAGCCATATCTGGAGCTCCTAATATTATTGGTACTAATCAGTTTCCGAAGCCTCCGATTATGATTGGTATCACTATAAAGAAGATTATTATGAAGGCATGAGCGGTTACAACGGAATTATATGTTTGATCGTTGGAAATCAATTGTCCTGGTTGGCTTAATTCTAGTCGGATGATTGATCTTAGGCTAACCCCTAAGATTCCTGATCATGTTCCTAGGATAAAGTATATTGTTCCAATATCTTTATGATTGGTTGACTGTGACCTGAGTCAGCTACATGTTCGACTGCTCTACTCTCGCATCTACTACC
+
~~~~~~~~~~~~~~~~~~~~~~~~~~~~~~~~~~~~~~~~~~~~~~~~~~~~~~~~~~~~~~~~~~~~~~~~~~~~~~~~~~~~~~~~~~~~~~~~~~~~~~~~~~~~~~~~~~~~~~~~~~~~~~~~~~~~~~~~~~~~~~~~~~~~~~~~~~~~~~~~~~~~~~~~~~~~~~~~~~~~~~~~~~~~~~~~~~~~~~~~~~~~~~~~~~~~~~~~~~~~~~~~~~~~~~~~~~~~~~~~~~~~~~~~~~~~~~~~~~~~~~~~~~~~~~~~~~~~~~~~~~~~~~~~~~~~~~~~~~~~~~~~~~~~~~~~~~~~~~~~~~~~~~~~~~~~~~~~~~~~~~~~~~~~~~~~~~~~~~~~~~~~~~~~~~~~~~~~~~~~~~~~~~~~~~~~~~~~~~~~~~~~~~~~~~~~~~~~~~~~~~~~~~~~~~~~~~~~~~~~~~~~~~~~~~~~~~~~~~~~~~~~~~~~~~~~~~~~~~~~~~~~~~~~~~~~~~~~~~~~~~~~~~~~~~~~~~~~~~~~~~~~~~~~~~~~~~~~~~~~~~~~~~~~~~~~~~~~~~~~~~~~~~~~~~~~~~~~~~~~~~~~~~~~~~~~~~~~~~~~~~~~~~~~~~~~~~~~~~~~~~~~~~~~~~~~~~~~~~~~~~~~~~~~~~~~~~~~~~~~~~~~~~~~~~~~~~~~~~~~~~~~~~~~~~~~~~~~~~~~~~~~~~~~~~~~~~~~~~~~~~~~~~~~~~~~~~~~~~~~~~~~~~~~~~~~~~~~~~~~~~~~~~~~~~~~~~~~~~~~~~~~~~~~~~~~~~~~~~~~~~~~~~~~~~
@m54146_190729_151026/50528701/ccs|MID=KMPRW057-19
GGTAGAGAGAGCGTATCTGTGCGTGGATCACTTGTGCAAGCATCACATCGTAGTAAACTTCTGGGTGACCAAAAAATCAAAAGAGGTGTTGGTAAAGAATTGGATCACCTCCTCCTGCCGGGTCAAAAAATGAAGTGTTTAAATTTCGATCTGTTAGTAATATAGTAATTGCTTCGGCTAAAACTGGTAATGATAATAGAAGTAATAATGCTGTAATTACTACTGATCAAACAGATAAAGGTATACGGTCAAATGTGATTCCAGTTGATCGTATATTAATTACTGTAGTTATAAAATTTACGGCACCTAAAATGGAAGAAATTCCTGCTAAATGAAGAGAGAAAATAGCTAAATCTACTGAAGCTCCTCCATGAGCAATGTTTGATGAGAGGGGAGGGTATACAGTTCATCCTGTTCCAGCTCCATTTTCTACTATACTACTGGCTAATAAAAGTGTTAAAGCAGGAGGAAGTAATCAAAAACTTATATTATTTATTCGAGGAAACGCTATATCTGGGGCTCCTAATATTAATGGAACTAATTAATTTCCAAATCCTCCAATTATAATTGGTATTACTATAAAAAAATTATAATAAATGCATGGGCTGTAACAATAACATTATAAATTTGATCATCACCAATTAGAGCACCAGGATGTCCTAATTCTGCTCGACTAAGATTCTTAAAGAGGTTCAATTATTCCAGATCAAGCTCCAAAAATAAAATATAAAGTACCAATATCTTTATGATTGGTTGAACGTGACCTGAGTCAGCTACATGTTCGACTGCTACACTCGACACACGCCTACC
+
~~~~~~~~~~~~~~~~~~~~~~~~~~~~~~~~~~~~~~~~~~~~~~~~~~~~~~~~~~~~~~~~~~~~~~~~~~~~~~~~~~~~~~~~~~~~~~~~~~~~~~~~~~~~~~~~~~~~~~~~~~~~R~~~~~~~~~~~~~~~~~~~~~~~~~~~~~~~~~~~~~~~~~~~~~~~~~~~~~~~~~~~~~~~~~~~~~~~~~~~~~~~~~~~~~~~~~~~~~~~~~~~~~~~~~~~~~~~~~~~~~~~~~~~~~~~~~~~~~~~~~~~~~~~~~~~~~~~~~~~~~~~~~~~~~~~~~~~~~~~~~~~~~~~~~~~~~~~~~~~~~~~~~~~~~~~~~~~~~~~~~~~~~~~~~~~~~~~~~~~~~~~~~~~~~~~~~~~~~~~~~~~~~~~~~~~~~~~~~~~~~~~~~~~~~~~~~~~~~~~~~~~~~~~~~~~~~~~~~~~~~~~~~~~~~~~~~~~~~~~~~~~~~~~~~~~~~~~~~~~~~~~~~~~~~~~~~~~~~~~~~~~~~~~~~~~~~~~~~~~~~~~~~~~~~~~~~~~~~~~~~~~~~~~~~~~~~~~~~~~~~~~~~~~~~~~~~~~~~~~~~~~~~~~~~~~~~~~~~~~~~~~~~~~~~~~~~~~~~~~~~~~~~~~~~~~~~~~~~~~~~~~~~~~~~~~~~~~~~~~~~~~~~~~~~~~~~~~~~~~~~~~~~~~~~~e~~~~~~~~~~~~~~~~~~~~~~~~~~~~~~~~~~~~~~~~~~~~~~~~~~~~~~~~~~~~~~~~~~~~~~~~~~~~~~~~~~~~~~~~~~~~~~~~~~~~~~~~~~~~~~~~~~~~~~
@m54146_190729_151026/22283067/ccs|MID=KMPNT1339-19
GGTAGAGAGAGCTCTCTCATCGCAGCGAACATGTAGCTGACTCAGGTCACATTCAACAAATCATAAAGATATTGGTACTTTATATTTTATATTCGGAATATGGGCAGGGATAGTTGGATCATCAATAAGATGAATTATCCGGACTGAATTAGGACAACCAGGGGCATTTATTGGAGATGATCAAATCTATAATGTAATCGTGACAGCACATGCATTTATCATAATCTTCTTCATAGTAATACCCATTATAATTGGAGGATTTGGAAATTGGCTAGTTCCATTAATAATTGGAGCCCCCGATATAGCTTTCCCACGAATAAATAATATAAGATTCTGACTCCTACCACCCTCACTAACATTACTATTAACAAGAAGATTAGTAGAAGCAGGGGCTGGAACAGGATGAACAGTATACCCACCTCTATCAAGAAATATTTCCCACAGAGGAGCATCCGTTGATTTAGCAATTTTTTCATTACACCTAGCAGGTGTTTCGTCAATTCTAGGGGCAATTAATTTTATCTCAACAATCATTAATATGCGACCCGTAGGAATAATTCCAGAATGAATCCCCCTATTTGTATGATCTGTGGGTATTACTGCCTTACTATTATTATTATCTTTACCAGTACTAGCAGGAGCCATCACTATGCTATTAACAGACCGAAACTTCAATACAACATTCTTTGACCCAACAGGAGGGGGGGATCCAATTCTATACCAACATTTATTTTGATTTTTTGGACACCCTGAAGTTTACTACGATGTGATGCTTGCACAAGTGATCCATGTCGTCTATCATGTACTACC
+
~~~~~~~~~~~~~~~~~~~~~~~~~~~~~~~~~~~~~~~~~~~~~~~~~~~~~~~~~~~~~~~~Y~~~~~~~~~~~~~~~~~~~t~~~~~~~~~~~~~~~~~~~~~~~~~~~~h~~~~~~~~~~~~~~~~~~~~~~~~~~~~~~~~~~~~~~~~~~~~~~P~~~~~~~~~~~~~~~~~~~~~~~~~~~~~~~~~~~~~~~~~~~~~~~~~~~~~~~~~~~~~~~~~~~~~~~~~~~~~~~~~~~~~~~~~~~~~~~~~~~~~~~~~~~~h~~~~~~~~~~~~~~~~~~~~~~~~~~~~~~~~~~~~~~~~~~~~~~~~~~~~~~~~~~~~~~~~~~~~~~~~~~~~~~~~~~~~~~~~~~~~~~~~~~~z~~~~~~~~~~~~~~~~~~~~~~~~~~~~~~~~~~~V~~~~~~~~~~~~~~~~~~~~~~~~~~~~~~~~~~~~~~~~~~~~~~~~~~~~~x~~~~~~~J~~~~~~~~~~~~~~~~~~~~~~~o~~~~~~~~~~~~~z~~~~~~~~~~S~~~~~~~~~~~~~~~~~~~~~~~~~~~~~~~~~~~~~~~~~~~~~~~~~~~~~e~~~~~~~~~~~~~~~~~~~~~~~~~~~~~~~~~~~~~~~~~~~~~~~~~~~~~~~~~~~~~~~~~~~~~~~~~~~~~~~~~~~~~~~~~~~~~~~~~~~~~~~~~~~~~~~~~~~~~~~~~~~~~~~~~^~~~~~~~~~~~~~~~~~~~~~~~~~~~~~~~~~~~=~~~~~~~~~~~~~~~~~~u~~~~~~~~~~~~~~~~~~~~~~~~~~~~~~~~~~~~~~~~~~~~~~~~~~~~~~
@m54146_190729_151026/58786269/ccs|MID=KMPUH662-19
GGTAGAGAGAGCTCTCTCATCGCAGTCAACATGTAGCTGACTCAGGTCACATTCAACAAATCATAAAGATATTGGAACATTATATTTTATTTTTGGAGCATGATCAGGAATGATTGGTACTTCACTAAGTATTTTAATTCGAGCTGAATTAGGTCATCCTGGAGCTTTAATTGGAGATGATCAAATTTATAATGTTATTGTAACAGCTCATGCATTTATCATAATTTTCTTTATAGTAATACCTATTATAATTGGAGGATTTGGAAATTGATTAGTACCTCTAATATTAGGAGCTCCAGATATAGCTTTCCCTCGAATAAATAATATAAGATTCTGACTTTTACCTCCAGCTTTAACACTTTTATTGGTAAGTAGTATAGTAGAAAATGGAGCTGGTACAGGATGAACTGTTTACCCTCCGTTATCATCTAATATTGCTCATGGTGGAGCTTCTGTTGATTTAGCTATTTTTTCACTTCATTTAGCTGGAATTTCATCTATTTTAGGAGCAGTAAATTTTATTACTACAGTTATTAATATACGATCAACAGAATTACTTTTGATCGAATACCATTATTTGTATGATCTGTAGTAATTACTGCTTTATTATTATTATTAATCTTTACCAGTTTTAGCCGGAGCTATTACTATATTATTAACTGATCGAAATTTAAATACTTCATTTTTTGACCCTGCTGGTGGAGGTGACCCAATTCTTTACCAACATTTATTTTGATTTTTTGGACATCCTGAAGTTTACTACGATGTGATGCTTGCACAAGTGATCCAGTGCATACATACATATCTACC
+
~~~~~~~~~~~~~~~~~~~~~~~~~~~~~~~~~~~~~~~~~~~~~~~~~~~~~~~~~~~~~~~~|~~~~~~~~~~~~~~~~~~~y~~~~|~~~~~~~~~~~~~~~~~~~~~~~~~~~~~~~~~~~~~~~~~x~~~~~~~~~~~~~~~~~~~~~~~r~~~~~~~~~~~~~~~~~~~~~~~~~~~~~~~~~~~~~~~~~~~~~~~~~~~~~~~~~~n~~~~~~~~~s~~~~~~~~~~~~~~~~~~~~~~~~~~~~~~~~~~~~~~~~~~~~~~~~~~~~~~~~~~~~~~~~~~~~~~~~~~~~~~~~~~~~~~~~~~~~~~~~~~~~~~~~~~~~~~~~~~~~~~~~~~~~~~~~~~~~~~x~~~~~~~~~~~~~~~~~~~~~~~d~~~~x~~~~~~~~~~~~~~~~~~~~~v~~~~~~~~~~~~~~~~~~~~~~~~~~~~~~~~~~~~~~~~~~~~~~~~~~~~~~~~R~~~~~~~~~~~~~~~~~~~~~~~~~~~~~~~~~~~~~~~~~~~~~~~~~~~~~~~~~~~~~~~~~~~~~~~~~~~~~~~~~~46~~~~~V~~~~~~~~~~~~~~~~~~~~~~~~~~~~~~~~~~~~~~~~~~~~~~~~~~~~~~~~~~~H~~~C~~[~~q~o~~~3~~~~~~~~~~~~~~~~~~~~~~~~~~~~~~~~O~~~~~~~~~~~~~~~c~~~~~~~z~~~~~~~~~~~~~~~~~~~~~~~~~~~~~~~~~~~x~~~W~~~~~f~~~~~~~~~~S*~~~~~~n~~~~~~~~~~~~~~~~~~~~~~~~~~~~~~~~~~~~~~~~~~~~~~~~~~~~~~
@m54146_190729_151026/4456925/ccs|MID=KMPNT1339-19
GGTAGAGAGAGCTCTCTCATCGCAGTCGAACATGTAGCTGACTCAGGTCACGGTCAACCAATCATAAAGATATTGGAACTTTATATTTTATATTCGGAATATGGGCAGGGATAGTTGGATCATCAACAAGATGAATTATCCGGATTGAATTAGGACAACCAGGGGCATTTATTGGAGATGATCAAATCTATAATGTAATCGTGACAGCACATGCATTTATCATAATCTTTTCATAGTAATACCCATTATAATTGGAGGATTTGGAAATTGGCTAGTTCCATTAATAATTGGAGCCCCCGATATAGCTTTCCCACGAATAAATAATATAAGATTCTGACTCCTACCACCCTCACTAACATTACTATTAACAAGAAGATTAGTAGAAGCAGGGGCTGGAACAGGATGAACAGTATACCCACCTCTATCAAGAAATATTTCCCACAGAGGAGCATCCGTTGATTTAGCAATTTTTTCATTACACCTAGCAGGTGTTTCGTCAATTCTAGGGGCAATTAATTTTATCTCAACAATCATTAATATGCGACCCGTAGGAATAATTCCAGAACGAATCCCCCTATTTGTATGATCTGTGGGTATTACTGCCTTACTATTATTATTATCTTTACCAGTACTAGCAGGAGCCATCACTATGCTATTAACAGACCGAAACTTCAATACAACATTCTTTGACCCAACAGGAGGGGGGGATCCAATTCTATACCAACATTTATTTTGATTTTTTGGACACCCTGAAGTTTACTACGATGTGATGCTTGCACAAGTGATCCATGTCGTCTATCATGTACTACC
+
~~~~~~~~~~~~~~~~~~~~~~~~~~~~~~~~~~~~~~~~~~~~~~~~~~~~~~~~~~~~~~~~~~~~~~~~~~~~~~~~~~~~~~~~~~~~~~~~~~~~~~~~~~~~~~~~~~~~~~~~~~~~~~~~~~~~~~~~~~~~~~~~~~~~~~~~~~~~~~~~~~~~~~~~~~~~~~~~~~~~~~~~~~~~~~~~~~~~~~~~~~~~~~~~~~~~~~~~~~~~~~~~~~~4~*~~~~~~~~~~~~~~~~~~~~~~~~~~~~~~~~~~~~~~~~~~~~~~~~~~~~~~~~~~~~~~~~~~~~~~~~~~~~~~~~~~~~~~~~~~~~~~~~~~~~~~~~~~~~~~~~~~~~~~~~~~~~~~~~~~~~~~~~~~~~~~~~~~~~~~~~~~~~~~~~~~~~~~~~~~~~~~~~~~~~~~~~~~~~~~~~~~~~~~~~~~~~~~~~~~~~~~~~~~~~~~~~~~~~~~~~~~~~~~~~~~~~~~~~~~~~~~~~~~~~~~~~~~~~~~~~~~~~~~~~~~~~~~~~~~~~~~~~~~~~~~~~~~~~~~~~~~~~~~~~~~~~~~~~~~~~~~~~~~~~~~~~~~~~~~~~~~~~~~~~~~~~~~~~~~~~~~~~~~~~~~~~~~~~~~~~~~~~~~~~~~~~~~~~~~~~~~~~~~~~~~~~~~~~~~~~~~~~~~~~~~~~~~~~~~~~~~~~~~~~~~~~~~~~~~~~~~~~~~~~~~~~~~~~~~~~~~~~~~~~~~~~~~~~~~~~~~~~~~~~~~~~~~~~~~~~~~~~~~~~~~~~~~~~~~~~~~~~~~~~~~~~~~~~~~~~~~~~~~~~
@m54146_190729_151026/5308849/ccs|MID=KMPUH462-19
GGTAGAGAGAGCTCTCTCATCGCAGTCGAACATGTAGCTGACTCAGGTCACATTCAACCAATCATAAAGATATTGGAACATTATATTTTATTTTTGGAGCATGATCAGGAATGATTGGTACTTCACTAAGTATTTTAATTCGAGCTGAATTAGGTCATCCTGGAGCTTTAATTGGAGATGATCAAATTTATAATGTTATTGTAACAGCTCATGCATTTATCATAATTTTCTTTATAGTAATACCTATTATAATTGGAGGATTTGGAAATTGATTAGTACCTCTAATATTAGGAGCTCCAGATATAGCTTTCCCTCGAATAAATAATATAAGATTCTGACTTTTACCTCCAGCTTTAACACTTTTATTGGTAAGTAGTATAGTAGAAAATGGAGCTGGTACAGGATGAACTGTTTACCCTCCGTTATCATCTAATATTGCTCATGGTGGAGCTTCTGTTGATTTAGCTATTTTTTCACTTCATTTAGCTGGAATTTCATCTATTTTAGGAGCAGTAAATTTTATTACTACAGTTATTAATATACGATCAACAGGAATTACTTTTGATCGAATACCATTATTTGTGTGATCTGTAGTAATTACTGCTTTATTATTATTATTATCTTTACCAGTTTTAGCCGGAGCTATTACTATATTATTAACTGATCGAAATTTAAATACTTCATTTTTGATCCTGCTGGTGGAGGTGATCCAATTCTTTACCAACATTTATTTTGATTTTTTGGTCACCCTGAAGTTTACTACGATGTGATGCTTGCACAAGTGATCCAGCAGACTCTCACACGCCTACC
+
~~~~~~~~~~~~~~~~~~~~~~~~~~~~~~~~~~~~~~~~~~~~~~~~~~~~~~~~~~UP~~~~~~~~~~~~~~~~~~~~~~~~~~~~~~~~~~~~~~~~~~~~~~~~~~~~~~~~~~~~~~~~~~~~~~~~~~~~~~~~~~~~~~~~~~~~~~~~~~~~~~~~~~~~~~~~~~~~~~~~~~~~~~~~~~~~~~~~~~~~~~~~~~~~~~~~~~~~~~~~~~~~~~~~~~~~~~~~~~~~~~~~~~~~~~~~~~~~~~~~~~~~~~~~~~~~~~~~~~~~~~~~~~~~~~~~~~~~~~~~~~~~~~~~~~~~~~~~~~~~~~~~~~~~~~~~~~~~~~~~~~~~~~~~~~~~~~~~~~~~~~~~~~~~~~~~~~~~~~~~~~~~~~~~~~~~~~~~~~~~~~~~~~~~~~~~~~~~~~~~~~~~~~~~~~~~~~~~~~~~~~~~~~~~~~~~~~~~~~~~~~~~~~~~^~~~~~~~~~~~~~~~~~~~~~~~~~~~~~~~~~~~~~~~~~~~~~~~~~~~~~~~~~~~~~~~~~~~~~~~~~~~~~~~~~~~~~~~~~~~~~~~~~~~~~~~~~~~~~~~~~~~~~~~~~~~~~~~~~~~~~~~~~~~~~~~~~~~~~~~~~~~~~~~~~~~~~~~~~~~~~~~~~~~~~~~~~~~~~~~~~~~~~~~~~~~~~~~~~~~~~~-~~~~~~~~~~~~~~~~~~~~~~~~~~~~~~~~~~~~~~~~~~~~~~~~~~~~z~~~~~~~~~~~~~~~~~~~~~~~~~~~~~~~~~~~~~~~~~~~~~~~~~~~~~~~~~~~~~~~~~~~~~~~~~
@m54146_190729_151026/6030101/ccs|MID=KMPNT1535-19
GGTAGAGAGAGCTCTCTCATCGCAGTCGAACATGTAGCTGACTCAGGTCACATTCAACAATCATAAAGATATTGGGTCATTATACTTCTTATTCGGAATTTGAGCAGCTCTATTAGGGGCAAGTCTTAGACTTCTAATCCGAATCGAACTGTCTCAACCTGGAAGAGTCATAGAAAATGACCAAATCTATAATACCATTGTGACAGCTCACGCATTTGTTATAATTTTCTTCAAAGTCATACCAATTATAACCGGGGGATTTGGGAACTGATTAATTCCCATAATAATTGGAGCCCCAGACGTAGCTTTCCCCCGTATAAATAACATAAGATTTTGACTTCTGCCTCCATCTTTATCACTGTTATTGCTATCCTCATTTTCAAATAATGGAGCAGGAACAGGATGAACAGTCTACCCGCCTCTTTCAACAAATTTAGGACATGAGGGATCTTCAGTAGATCTCACAATTTTTTCTTTACACTTAGCAGGGGCATCTTCAATTCTAGGAGCAATCAATTTCATAACAACAATCTTAAACATACGAGCCAAAGGCATGAAATTTGAACAAGTCCCACTATTCGTCTGATCTGTTTTTATTACAGTACTCCTTCTTCTTCTTTCTCTTCCCGTTCTAGCTGGTGCAATCACAATATTACTGACAGACCGAAATTTTAATACCTCATTCTTCGATCCCACCGGAGGAGGAGATCCAATTTTATACCAACACTTATTCTGATTTTTTGGTCACCCTGAAGTTTACTACGATGTGATGCTTGCACAAGTGATCCACATCGCGAGTGCGCTCCTACC
+
~~~~~~~~~~~~~~~~~~~~~~~~~~~~~~~~~~~~~~~~~~~~~~~~~~~~~~~~~~~~~~~~~~~~~~~~~~~~~~~~~~~~~~~~~~~~~~~~~~~~~~~~~~~~~~~~~~~~~~~~~~~~~~~~~~~~~~~~~~~~~~~~~~~~~~~~~~~~~~~~~~~~~~~~~~~~~w~~~~~~~~~~~~~~~~~~~~~~~~~~~~~~~~~~~~~~~~~~~~~~~~~~~~~~~~~~~~~~~~~~~~~~~~~~~~~~~g~~~~~~~~~~~z~~~~~~~~~~~~~~~~~~~~~~~~~~~~~~~~~~~~~~~~~~~r~~~~~~~~~~~~~~~~~~~~~m~~~~~~~~~~~~~~~~~~~~~~~~~~~~~~~~~~~~~~~~~~~~~~~~~~~~~~~~~~~~~~~~~~~~~~~~~~~~~~~~~~~~~~~~~~{~~~~~~~~~~~~~~~~~~~~~~~~~~~~~~~~~~~~~~~~~~~~q~~~~~~~~~~~~~~~~~~~~~~~~~~~~~~~~~~~~~~~~~~~~~~~~~~~~~~~~~~~~~~~~~~~~~~~~~~~~~~~~~~~~~~~~~~~~~~~~~~~~~~~~~~~~~~~~~~~~~~~~~~p~~~~~~~~~~~~~~~x~~~~~~~~~~~~~~~~~~~~~~~~~~~~~~~~~~~~~~~~~~~~~~~~~~~~~~~~~~~~~~~~~~~~~~~~~~~~~~~~~~~~~~~~~~~~~~~~~~~~~~~~~~~~~~~~~~~~~~~~~~~~~~~~~Y~~~~~~~~~~~~~~~~~~~~~~~~~~~~~~~~~~~~~~~~~~~~~w~~~~~~~~~~~~~~~~~~~~~~~~~~~
@m54146_190729_151026/6553803/ccs|MID=KMPNT1344-19
GGTAGAGAGAGCTCTCTCATCGCAGTCGAACATGTAGCTGACTCAGGTCACAGTCAACCAATCATAAAGATATTGGTGTTTTATATTTTATTTTTGGTGTCTGAAGAGGATTGATTGGAACTTCATTTAGTATAATTATTCGATCTGAACTTATAAGGGTTGGGCCTTTTTTGAGAAATGATCATTTATATAATGTTGTTGTTACTTCTCATGCTTTTATTATAATTTTTTTTATAACAATACCCTTAGTTATTGGTGGCTTTGGTAATTGACTTGTCCCTTTAATAATTGGTTCTCCTGATATGGCTTTTCCTCGAATAAATAATTTAAGTTTTTGACTTCTTGTTCCTTCATTGATTTTTATGTTAATAAGAATGCTTGTTAGTGTGGGTGCTGGCACTGGTTGAACTGTTTATCCCCCTCTATCTCTAAGATTAACTCACGGAGGCTTGTCTGTTGATTGACGATTTTTTCTTTACACATTGCGGGTGTATCTTCAATTTTAGGTTCTGTAAATTCTATTGTTACTATTTTTAATATGCGAGTTCTTGGCATAAACTTTGAATATCTCAGCTTATTTGTTTGATCTGTTCTAATTACGGTGTTTTTATTATTAATTTCACTTCCTGTTCTTGCAGGAGCAATTACAATATTATTAATAGATCGAAATTTTAATAGATCTTTTTATGATCCTTTAGGGGGAGGTGATCCTATTTTATATCAACACTTATTTTGATTTTTTGGACATCCTGAAGTTTACTACGATGTGATGCTTGCACAAGTGATCCATATGTGTCTGCGCATACTACC
+
~~~~~~~~~~~~~~~~~~~~~~~~~~~~~~~~~~~~~~~~~~~~~~~~~~~Z~~~~~~cI~~~~~~~~~~~~~~~~~~~~~~~~~~~~~~~~~~~~~~~~~~~~~~~~~~~~~~~~~~~~~~~~~~~~~~~~~~~~~~~~~~~~~~~~~~~~~~~~~~~~~~~~~~Y~~~~~~~~~~~~~~~~~~~~~~~~~~~~~~~~~~~~~~~~~~~~~~~~~~~~~~~~~~V~~~~~~~~~~~~~~~~~~~~~~~~~~~~~~~~~~~~~~~~~~~~~~~~~~~~~~~~~~~~~~~~~~~~~~~~~~~~~~~~~~~~~~~~~~~~~~~~~~~~~~~~~~~~~~~~~~~~~~~~~~~~~~~~~~~~~~~~~~~~~~~~~~~~~~~~~~~~~~~~~~~~~~~~~~~~~~~~~~~~~~~~~~~~~~~~~~~~~~~~~~~~~~~~~~~~~~~~~~~~~~~~~~~~~~~~~~*~n~~~~4~~~~~~~~~~~~~~~~~~~~~~~~~~~~~~~~~~~~~~~~~~~~~~~~T~~n~~~~~~~~~~~~~~~~~~~~~~~~~~~~~~~~~~~~~~~~~~~~~~~~~~~~~~~~~~~~~~~~~~~~~~~~~~~~~~~~~~~~~~~~~~~~~~~~~~~~~~~~~~~~~~~~~~~~~~~~~~~~~~~~~~~~~~~~~~~~~~~~~~~~~~~~~~~~~~~~~m~~~~~~~~~~~~~~~}~~~~~~~~~~~~~~~~~~~~~~~~~~~~~~~~~~~~~~]~~~~~~~~~~~~~KY~~~~~~~~~~~~~~~~~~~~~~~~~~~~~~~~~~~~~~~~~~~~~~~~~~~~~~~~~~
@m54146_190729_151026/6750884/ccs|MID=KMPRO136-19
GGTAGAGAGAGCTCTCTCATCGCAGTCGAACATGTAGCTGACTCAGGTCACAGTCAACAAATCATAAAGATATTGGTACATTATATTTTATATTCGGGGCATGAGCAGGAATAGTAAGAACTTCCTTGAGAATTTTAATTCGAGCTGAATTAGGTCATCCAGGAGCATTAATTGGAGATGATCAAATTTATAATGTAATTGTTACGGCTCATGCTTTTATAATAATTTTTTTTATAGTAATACCAATTATAATTGGAGGATTTGGTAATTGATTAGTTCCATTAATATTGGGAGCCCCAGATATAGCCTTTCCTCGAATAAATAATATAAGATTCTGACTCCTTCCTCCTTCATTAACTTTACTAATAGCAAGAAGTATAGTCGAAAACGGAGCTGGAACAGGTTGAACAGTTTACCCACCTCTATCATCAATTATTGCTCATGGAGGAGCTTCAGTTGATTTAGCTATTTTCTCTCTTCATCTAGCTGGTGTATCATCTATTTTAGGAGCCGTAAATTTTATTACTACTGTTATTAACATACGATCAACAGGAATTACATTTGACCGAATACCCTTATTTGTGTGATCAGTTGTTATTACTGCACTTTTATTATTGCTTTCATTACCTGTATTAGCTGGAGCAATTACAATACTATTAACTGACCGAAATCTTAATACATCATTCTTCGACCCAGCAGGAGGAGGAGACCCAATTTTATACCAACATCTATTCTGATTTTTTGGTCATCCAGAAGTTTACTACGATGTGATGCTTGCACAAGTGATCCAAGATACAATGATACTCTACC
+
~~~~~~~~~~~~~~~~~~~~~~~~~~~~~~~~~~~~~~~~~~~~~~~~~~~~~~~~~~~~~~~~~~~~~~~~~~~~~~~~~~~~~~~~~~~~~~~~~~~~~~~~~~~~~~~~~~~~~~~~~~~~~~~~~~~~~~~~~~~~~~~~~~~~~~~~~~~~~~~~~~~~~~~~~~~~~~~~~~~~~~~~~~~~~~~~~~~~~~~~~~~~~&~~~~~~~~~~~~~~~~~~~~~~~~~~~~~~~~~~~~~~~~~~~~~~~~~~~~~~~~~~~~~~~~~~~~~~~~~~~~~~~~~~~~~~~~~~~~~~~~~~~~~~~~~~~~~~~~~~~~~~~~~~~~~~~~~~~~~~~~~~~~~~~~~~~~~~~~~~~~~~~~~~~~~~~~~~~~~~~~~~~~~~~~~~~~~~~~~~~~~~~~~~~~~~~~~~~~~~~~~~~~~~~~~~~~~~~~~~~~~~~~~~~~~~~~~~~~~~~~~~~~~~~~~~~~~~~~~~~~~~~~~~~~~~~~~~~~~~~~~~~~~~~~~~~~~~~~~~~~~~~~~~~~~~~~~~~~~~~~~~~~~~~~~~~~~~~~~~~~~~~~~~~~~~~~~~~~~~~~~~~~~~~~~~~~~~~~~~~~~~~~~~~~~~~~~~~~~~~~~~~~~~~~~~~~~~~~~~~~~~~~~~~~~~~~~~~~~~~~~~~~~~~~~~~~~~~~~~~~~~~~~~~~~~~~~~~~~~~~~~~~~~~~~~~~~~~~~~~~~~~~~~~~~~~~~~~~~~~~~~~~~~~~~~~~~~~~~~~~~~~~~~~~~~~~~~~~~~~~~~~~~~~~~~~~~~~-~~~~~~~~~~~~
@m54146_190729_151026/7602887/ccs|MID=KMPNT968-19
GGTAGAGAGAGCTCTCTCATCGCAGTCGAACATGTAGCTGACTCAGGTCACAGTCAACAAATCATAAAGATATTGGAACCCTATATTTTATTTTTGGTGCTTGATCCGGAATAGTGGGCACATCTTTAAGAATTTTAATTCGTGCGGAATTAGGTCACACTGGTTCCCTAATTGGTGATGATCAAATTTATAATGTAATTGTAACTGCTCATGCATTTGTAATAATTTTTTTTATAGTTATACCTATCTTAATTGGGGGGTTTGGTAATTGATTAGTACCTTTAATACTTGGCGCCCCAGATATAGCCTTCCCTCGAATAAATAATATAAGTTTTTGACTTTTGCCTCCCTCATTAACCCTATTACTATCAAGTTCAATTGTAGAAAACGGAGCAGGAACAGGTTGAACTGTTTACCCTCCCCTATCTTCTAGAATTGCACATACAGGAGGATCTGTTGATCTTGCAATCTTTTCCCTTCATTTAGCAGGTATCTCTTCTATTTTAGGAGCAGTAAACTTTATTACTACTGTAATTAATATACGTTCTGCGGGGATTACCTTAGACCGAATGCCTTTATTTGTGTGATCTGTTGTAATTACAGCTATTCTTCTTCTTTTATCCCTCCCAGTTCTTGCTGGGGCCATTACTATACTTTTAACAGATCGAAATTAAATACATCGTTTCTTGACCCCGCTGGAGGGGGAGACCCTATTTTATACCAACATTTATTTTGATTTTTTGGTCATCCTGAAGTTTACTACGATGTGATGCTTGCACAAGTGATCCAATAGAGAGTGTCTCAGCTACC
+
~~~~~~~~~~~~~~~~~~~~~~~~~~~~~~~~~~~~~~~~~~~~~~~~~~~~~~~~~~~~~~~~~~~~~~~~~~~~~~~~~~~~~~~~~~~~~~~~~~~~~~~~~~~~~~~~~~~~~~~~~~~~~~~~~~~~~~~~~~~~~~~~~~~~~~~~~~~~~~~~~~~~~~~~~~~~~~~~~~~~~~~~~~~~~~~~~~~~~~~~~~~~~~~~~~~~~~~~~~~~~~~~~X~~~~~~~~~~~~~~~~~~~~~~~~~~~~~~~~~~~~~~~~~~~~~~~~~~~~~~~~~~~~~~~~~~~~~~~~~~~~~~~~~~~~~~~~~~~~~~~~~~~~~~~~~~~~~~~~~~~~~~~~~~~~~~~~~~~~~~~~~~~~~~~~~~~~~~~~~~~~~~~~~~~~~~~~~~~~~~~~~~~~~~~~~~~~~~~~~~~~~~~~~~~~~~~~~~~~~~~~~~~~~~~~~~~~~~~~~~~~~~~~~~~~~~~~~~~~~~~~~~~~~~~~~~~~~~~~~~~~~~~~~~~~~~~~~~~~~~~~~~~~~~~~~~~~~~~~~~~~~~~~~~~~~~~~~~~~~~~~~~~~~~~~~~~~~~~~~~~~~~~~~~~~~~~~~~~~~~~~~~~~~~~~~~~~~~~~~~~~~~~~~~~~~~~~~~~~~~~~~~~~~~~~~~~~~~~~~~~~~~~~~~~~,~W~~~~~~~~~a~~`~~~~~~~~~~~~~~~~~~~~~~~~~~~~~~~~~~~~~~~~~~~~~~~~~~~~~~~~~~~~~~R~`5~~~~~~~~~~~~~~~~~~~~~~~~~~~~~~~~~~~~~~~~~~~~~~~~~~~~~~~~~~
@m54146_190729_151026/7668266/ccs|MID=KMPNT1344-19
GGTAGAGAGAGCTCTCTCATCGCAGTCGAACATGTAGCTGACTCAGGTCACGGTCAACAAATCATAAAGATATTGGTGTTTTATATTTTATTTTTGGTGTCTGAAGAGGATTGATTGGAACTTCATTTAGTATAATTATTCGATCTGAACTTATAAGGGTTGGGCCTTTTTTGAGAAATGATCATTTATATAATGTTGTTGTTACTTCTCATGCTTTTATTATAATTTTTTTATAACAATACCCTTAGTTATTGGTGGCTTTGGTAATTGACTTGTCCCTTTAATAATTGGTTCTCCTGATATGGCTTTTCCTCGAATAAATAATTTAAGTTTTTGACTTCTTGTTCCTTCATTGATTTTTATGTTAATAAGAATGCTTGTTAGTGTGGGTGCTGGCACTGGTTGAACTGTTTATCCCCCTCTATCTCTAAGATTAACTCACGGAGGCTTGTCTGTTGATTTGACGATTTTTTCTTTACACATTGCGGGTGTATCTTCAATTTTAGGTTCTGTAAATTTTATTGTTACTATTTTTAATATGCGAGTTCTTGGCATAAACTTTGAATATCTCAGCTTATTTGTTTGATCTGTTCTAATTACGGTGTTTTTATTATTAATTTCACTTCCTGTTCTTGCAGGAGCAATTACAATATTATTAATAGATCGAAATTTTAATAGATCTTTTTATGATCCTTTAGGGGGAGGTGATCCTATTTTATATCAACACTTATTTTGATTTTTTGGTCATCCAGAAGTTTACTACGATGTGATGCTTGCACAAGTGATCCATATGTGTCTGCGCATACTACC
+
~~~~~~~~~~~~~~~~~~~~~~~~~~~~~~~~~~~~~~~~~~~~~~~~~~~/e}~~~~~~~~~~~~~~~~~~~~~~~~~~~~~~~~~~~~~~~~~~~~~~~~~~~~~~~~~~~~~~~~~~~~~~~~~~~~~~~~~~~~~~~~~~~~~~~~~~~~~~~~~~~~~~~~'~~~~~~~~~~~~~~~~~~~~~~~~~~~~~~~~~~~~~~~~~~~~~~~~~~~~~~~~~~]~~~~~~~~~~~~~~~~~~~~~~~~~~~~~~~~~~~~~~~~~~~~~~~~~~~~~~~~~~~~~~~~~~~~~~~~~~~~~~~~~~~~~~~~~~~~~~~~~~~~~~~~~~~~~~~~~~~~~~~~~~~~~~~~~~G~~~~~~~~~~~~~~~~~~~~~~~~~~~~~~~~~~~~~~~~~~~~~~~~~~~~~~~~~~?$~~~~~~~~~~~~~~~~~~~~~~~~~~~~~~~~~~~~~~~~~~~~~~~~~~~~~~~~~~~~~~~~~~~~~~~~~~~~~~~~~~~~~~~~~~~~~~~~~~~~~~~~~~~~~~~~~~~~~~~~~~~~~~~~~~~~~~~~~~~~~~~~~~~~~~~~~~~~~~~~~~~~~~~~~~~~~~~~~~~~~~~~~~~~~~~~~~~~~~~~~~~~~~~~~~~~~~~~~~~~~~~~~~~~~~~~~~~~~~~~~~~~~~~~~~~~~~~~~~~~~~~~{~~~~~~~~~~~~~~~~~~~~~~~~~~~~~~~~~~~~~~~~~~~~~~~~~~~~~~f~~~~~~~~~~~~~a@~~~~~~~~~~~~~~~~~~~~~~~~~~~~~~~~~~~~~~~~~~~~~~~~~~~~~~~~~~
@m54146_190729_151026/7798920/ccs|MID=KMPUH469-19
GGTAGAGAGAGCTCTCTCATCGCAGTCGAACATGTAGCTGACTCAGGTCACATTCAACCAATCATAAAGATATTGGTACTTTATATTTTATTTTTGGTGCATGATCAGGAATAATTGGAACTTCTTTAAGAATTCTAGTACATGCTGAATTAGGACATCCTGGAGCATTAATTGGTGACGATCAAATTATAATGTAATTGTAACAGCTCATGCATTTATTATAATTTTCTTTATAGTAATACCTATTATAATTGGAGGATTTGGAAATTGACTAGTACCCCTAATACTAGGAGCTCCAGATATAGCTTTCCCTCGAATAAATAATATAAGTTTTTGACTCCTTCCCCCTGCATTAACACTTTTATTAGCAAGTAGTATAGTAGAAAACGGAGCTGGGACAGGATGAACTGTTTACCCTCCTCTATCATCTAATATTGCTCATGGAGGTGCTTCTGTAGATTTAGCTATTTTTTCATTACATTTAGCCGGAATTTCTTCAATTTTAGGAGCTGTAAATCTTATTACAACAGTAATTAATATACGATCAACTGGTATTACTTTTGATCGAATACCTTTATTTGTATGATCAGTAGTAATTACAGCTTTATTACTTCTATTATCTTTACCAGTGCTTGCCGGAGCGATTACTATACTTTTAACTGACCGAAATTTAAATACATCATTTTTTGATCCAGCAGGAGGAGGTGATCCAATTCTATACCAACACTTATTTTGATTTTCTGGTCACCCTGAAGTTTACTACGATGTGATGCTTGCACAAGTGATCCATATGACTAGTGTACTACTACC
+
~~~~~~~~~~~~~~~~~~~~~~~~~~~~~~~~~~~~~~~~~~~~~~~~~~~~~~~~~05~~~~~~~~~~~~~~~~~~~~~~~~~~~~~~~~~~~~~~~~~~~~~~~~~~~~~~~~~~~~~~~~~~~~~~~~~~~~~~~~~~~d~~~~~~~~~~~~~~~~~~~~~~~~~~~~~~~~~~~~~~~~~~~?~~~~~~~~~~~~~~~~~~~~~~~~~~~~~~~~~~~~~~~~~~~~~~~~~~~~~~~~~~~~~~~~~~~~~~~~~~~~~~~~~~~~~~~~~~~~~~~~~~~~~~~~~~~~~~~~~~~~~~~~~~~~~~~~~~~~~~~~~~~~~~~~~~~~~~~~~~~~~~~~~~~~~~~~~~~~~~~~~~~~~~~~~~~~~~~~~~~~~~~~~~~~~~~~~~~~~~~~~~~~~~~~~~~~~~~~~~~~~~~~~~~~~~~~~~~~~~~~~~~~~~~~~~~~~~~~~~~~~~~~~~~~~~~~~~~~~~~~~~~~~~~~~~~~~~~~~~~~~~~~~~~~~~~~~~~~~~~~~~~~~~~~~~~~~~~~~~~~~~~~~~~~~~~~~~~~~~~~~~~~~~~~~~~~~~~~~~~~~~~~~~~~~~~~~~~~~~~~~~~~~~~~~~~~~~~~~~~~~~~~~~~~~~~~~~~~~~~~~~~~~~~~~~~~~~~~~~~~~~~~~~~~~~~~~~~~~~~~~~~~~~~~~~~~~~~~~~~~~~~~~~~~~~~~~~~~~~~~~~~~~~~~~~~~~~~~~~~~~~~~~~~~~~~~~~~~~~~~~~~~~~~~~~~~~~~~~~~~~~~~~~~~~~~~~~~~~~~~~~~~~~~
@m54146_190729_151026/7799797/ccs|MID=KMPNT1348-19
GGTAGAGAGAGCTCTCTCATCGCAGTCGAACATGTAGCTGACTCAGGTCACGGTCAACCAATCATAAAGATATTGGTACTTTATATTTTATTTTTGGAATTTGAGCAGGTATAGTGGGTACTTCTCTTAGTTTGTTAATTCGAGCAGAATTAGGAAATCCTGGATCTTTAATTGGAGATGATCAAATTTATAATACTATTGTAACAGCACATGCTTTTATTATAATTTTTTTTATAGTAATACCAATTATAATTGGAGGATTTGGAAATTGATTAGTTCCTTTAATATTAGGAGCCCCTGATATAGCTTTCCCCCGAATAAACAATATAAGATTTTGACTTTTACCTCCTTCTTTAACTCTTTTAATCTCAAGAAGAATTGTAGAAACTGGAACTGGAACTGGATGAACAGTATACCCCCCTCTTTCATCTAATATTGCTCATGGTGGAAGTTCGGTAGATCTTGCTATTTTTCTTTACATTTAGCGGGTATTTCTTCTATTTTAGGAGCAATTAATTTTATTACCACAATTATCAATATACGAATCAATAATTTATCTTTTGATCAAATACCTCTATTTGTATGAGCGGTAGGAATCACAGCCTTACTTCTTCTTTTATCTTTACCAGTTTTAGCTGGTGCAATTACAATACTTTTAACAGATCGAAATTTAAACACTTCATTTTTTGATCCTGCAGGGGGAGGAGATCCAATTTTATATCAACATTTATTTTGATTTTTTGGTCACCCTGAAGTTTACTACGATGTGATGCTTGCACAAGTGATCCAGTGACTCTATGCTATACTACC
+
~~~~~~~~~~~~~~~~~~~~~~~~~~~~~~~~~~~~~~~~~~~~~~~~~~~~~~~~~~~~~~~~~~~~~~~~~~~~~~~~~~~~~~~~~~~~~~~~~~~~~~~~~~~~~~~~~~~~~~~~~~~~~~~~~~~~~~~~~~~~~~~~~~~~~~~~~~~~~~~~~~~~~~~~~~~~~~~~~~~~~~~~~~~~~~~~~~~~~~~~~~~~~~~~~~~~~~~~~~~~~~~~~~~~~~~~~~~~~~~~~~~~~~~~~~~~~~~~~~~~~~~~~~~~~~~~~~~~~~~~~~~~~~~~~~~~~~~~~~~~~~~~~~~~~~~~~~~~~~~~~~~~~~~~~~~~~~~~~~~~~~~~~~~~~~~~~~~~~~~~~~~~~~~~~~~~~~~~~~~~~~~~~~~~~~~~~~~~~~~~~~~~~~~~~~~~~~~~~~~~~~~~~~~~~~~~~~~~~~~~~~~~~~~~~~~~~~~~~~~~~~~~~~~~~~B~~~~~~~~~~~~~~~~~~~~~~~~~~~~~~~~~~~~~~~~~~~~~~~~~~~~~~~~~~~~~~~~~~~~~~~~~~~~~~~~~~~~~~~~~~~~~~~~~~~~~~~~~~~~~~~~~~~~~~~~~~~~~~~~~~~~~~~~~~~~~~~~~~~~~~~~~~~~~~~~~~~~~~~~~~~~~~~~~~~~~~~~~~~~~~~~~~~~~~~~~~~~~~~~~~~~~~~~~~~~~~~~~~~~~~~~~~~~~~~~~~~~~~~~~~~~~~~~~~~~~~~~~~~~~~~~~~~~~~~j~~~~~~~~~~~~~~~~~~~~~~~~~~~~~~~~~~~~~~~~~~~~~~~~~~~~~~~~~~~
@m54146_190729_151026/8192538/ccs|MID=KMPRO131-19
GGTAGAGAGAGCTCTCTCATCGCAGTCGAACATGTAGCTGACTCAGGTCACGTTCAACAAATCATAAAGATATTGGAACTTTATATTTTATTTTTGGTGTATGAGCCGGAATAGTAGGGACATCTTTAAGAATTCTAATTCGAGCTGAATTAGGACACCCAGGCCAATTAATTGGAAATGATCAAATTTATAATGTAATTGTTACTGCTCATGCATTTGTAATAATTTTTTTTATAGTAATACCTATTATAATTGGAGGATTTGGAAATTGACTAGTTCCTTTAATATTAGGAGCCCCTGATATAGCTTTTCCTCGAATAAACAACATAAGATTTTGAATACTCCCCCCATCACTCTCATTACTTTTAATTAGCAGCTTAGTTGAAAGTGGAGCCGGAACTGGATGAACAGTTTATCCTCCTTTAGCTAGAAATATCGCACATAGAGGAGCATCAGTTGACCTAGCAATTTTTCTTTACATTTAGCTGGGATTTCCTCAATTTTAGGAGCAGTTAATTTTATTACAACTATCATTAATATGCGATCAAAAGGAATCTCATTTGATCGTATACCTTTATTTGTGTGATCTGTATTAATTACTGCAATTCTTCTACTCCTTTCTTTACCTGTATTAGCTGGTGCTATTACTATATTATTAACAGACCGAAACTTAAATACCTCTTTTTTCGACCCCGCAGGAGGAGGGGACCCTGTTCTATACCAACATTTATTTTGATTTTTTGGACACCCAGAAGTTTACTACGATGTGATGCTTGCACAAGTGATCCAACGACGCGCACTGACACTACC
+
~~~~~~~~~~~~~~~~~~~~~~~~~~~~~~~~~~~~~~~~~~~~~~~~~~~~~~~~~~~~~~~~~~~~~~~~~~~~~~~~~~~~~~~~~~~~~~~~~~~~~~~~~~~~~~~~~~~~~~~~~~~~~~~~~~~~~~~~~~~~~~~~~~~~~~~~~~~~~~~~~~~~~~~~~~~~~~~~~~~~~~~~~~~~~~~~~~~~~~~~~~~~~~~~~~~~~~~~~~~~~~~~~~~~~~~~~~~~~~~~~~~~~~~~~~~~~~~~~~~~~~~~~~~~~~~~~~~~~~~~~~~~~~~~~~~~~~~~~~~~~~~~~~~~~~~~~~~~~~~~~~~~~~~~~~~~~~~~~~~~~~~~~~~~~~~~~~~~~~~~~~~~~~~~~~~~~~~~~~~~~~~~~~~~~~~~~~~~~~~~~~~~~~~~~~~~~~~~~~~~~~~~~~~~~~~~~~~~~~~~~~~~~~~~~~~~~~~~~~~~~~~~~~~~~~~~~~~~~~~~~~~~~~~~~~~~~~~~~~~~~~~~~~~~~~~~~~~~~~~~~~~~~~~~~~~~~~~~~~~~~~~~~~~~~~~~~~~~~~~~~~~~~~~~~~~~~~~~~~~~~~~~~~~~~~~~~~~~~~~~~~~~~~~~~~~~~~~~~~~~~~~~~~~~~~~~~~~~~~~~~~~~~~~~~~~~~~~~~~~~~~~~~~~~~~~~~~~~~~~~~~~~~~~~~~~~~~~~~~~~~~~~~~~~~~~~~~~~~~~~~~~~~~~~~~~~~~~~~~~~~~~~~~~~~~~~~~~~~~~~~~~~~~~~~~~~~~~~~~~~~~~~~~~~~~~~~~~~~~~~~~~~~~~~~~
@m54146_190729_151026/8782271/ccs|MID=KMPRO131-19
GGTAGAGAGAGCTCTCTCATCGCAGTCGAACTGTAGCTGACTCAGGTCACGTTCAACAAATCATAAAGATATTGGAACTTTATATTTTATTTTTGGTGTATGAGCCGGAATAGTAGGGACATCTTTAAGAATTCTAATTCGAGCTGAATTAGGACACCCAGGCCAATTAATTGGAAATGATCAAATTTATAATGTGATTGTTACTGCTCATGCATTTGTAATAATTTTTTTTATAGTAATACCTATTATAATTGGAGGATTTGGAAATTGACTAGTTCCTTTAATATTAGGAGCCCCTGATATAGCTTTTCCTCGAATAAACAACATAAGATTTTGAATACTCCCCCCATCACTCTCATTACTTTTAATTAGCAGCTTAGTTTAAAGTGGAGCCGGAACTGGATGAACAGTTTATCCTCCTTTAGCTAGAAATATCGCACATAGAGGAGCATCAGTTGACCTAGCAATTTTTTCTTTACATTTAGCTGGGATTTCCTCAATTTTAGGAGCAGTTAATTTTATTACAACTATCATTAATATGCGATCAAAAGGAATCTCATTTGATCGTATACCTTTATTTGCGTGATCTGTATTAATTACTGCAATTCTTCTACTCCTTTCTTTACCTGTATTAGCTGGTGCTATTACTATATTATTAACAGACCGAAACTTAAATACCTCTTTTTTCGACCCCGCAGGAGGAGGGGACCCTGTTCTATACCAACATTTATTTTGATTTTTTGGACACCCTGAAGTTTACTACGATGTGATGCTTGCACAAGTGATCCAACGACGCGCACTGACACTACC
+
~~~~~~~~~~~~~~~~~~~~~~~~~~~~~~~~~~~~~~~~~~~~~~~~~~~~~~~~~~~~~~~~~~~~~~~~~~~~~~~~~~~~~~~~~~~~~~~~~~~~~~~~~~~~~~~~~~~~~~~~~~~~~~~~~~~~~~~~~~~~~~~~~~~~~~~~~~~~~~~~~~~~~~~~~~~~~~~~~~~~~~~~~~~~~~~~~~~~~~~~~~~~~~~~~~~~~~~~~~~~~~~~k~~~~~~~~~~~~~~~~~~~~~~~~~~~~~~~~~~~~~~~~~~~~~~~~~~~~~~~~~~~~~~~~~~~~~~~~~~~~~~~~~~~~~~~~~~~~~~~~~~~~~~~~~~~~~~~~~~~~~n~~~~~~~~~~~~~~~~~~~~~~~~~~~~~~~~~~~~~~~~~~~~~~~~~~~~~~~~~~~~~~~~~~~~~~~~~~~~~~~~~~~~~~~~~~~~~~~~~~~~~~~~~~~~~~~~~~~~~~~~~~~~r~~~~~~~~~~~~~~~~~~~~~~~~~~~~~~~~~~~~~~~~~~~~~~~~~~~~~~~~~~~~~~~~~~~~~~~~~~~~~~~~~~~~~~~~~~~~~~~~~~~~~~~~~~~~~~~~~~~~~~~~~~~~~~~~~~~~~~~~~~~~~~~~~~~~~~~~~~~~~~~~~~~~~~~~~~~~~~~~~~~~~~~~~~~~~~~~~~~~~~~~~~~~~~~~~~~~~s~~~~~~~~~~~~~~~~~~~~~~~~~~~~~~~~~~~~~~~~~~~~~~~~~~~~~~~~~~~~~~~~~~~~~~~~~~~~~~~~~~~~~~~~~~~~~~~~~~~~~~~~~~~~~~~~~~~~~~~~~~~~~~~~
@m54146_190729_151026/35193063/ccs|MID=KMPUH767-19
GGTAGAGAGAGCTCTCTCATCGCAGTCGAACATGTAGCTGACTCAGGTCACAGTTCAACAAATCATAAAGATATTGGTATATTATATTTTTTATTTGGATTTTGATCAGGAATAGTAGGAACAAGTTTATCTTTTATTATTCGTTTAGAGTTAGCTAAACCAGGAGTTTTTTTAATGAGTGGACAGATTTATAATTCAGTTATTACTGCTCATGCATTATTTATAATTTTTTTTATAGTTATACCTAGGTTAGTGGGAGGATTTGGAAATTGGATAGTTCCTATTATATTAGGAGCTCCCGATATAAGTTTTCCTCGGTTAAATAATCTAAGATTTTGATTATTACCTGTTTCTTTGTTATTGTTAGTTATTTCTAGTTTTGTAGATAGTGGTTGTGGAACAAGTTGAGTGTTGTACCCACCATTAAGGACTTTAGGACATCCAGGAAGAAGTGTAGATTTAGCTATTTTTAGTCTTCATTGTGCTGGAATCAGTTCAATTTTAGGAGGTATTAATTTTATAACTACTACTAAGAATATACGTAGGGGATCTATTTCTTTAGAACATACTAGATTGTTTGTTTGAACTATTGTTGTTACTGTATTTTTATTAATTTTATCTTTACCTGTTTTAGCAGGAGCAATTACTATGTTATTGTTAGATCGACATTTTAATACTTCTTTTTTTGATCCTAGAATAGGAGGTAATCCTTTAATTTATCAACATTTATTTTGATTTTTTGGTCATCCTAGAAGTTTACTACGATGTGATGCTTGCACAAGTGATCCAGCGCGTGCTGCGTCTACTACC
+
~~~~~~~~~~~~~~~~~~~~~~~~~~~~~~~~~~~~~~~~~~~~~~~~~~~~~~~~~~~~~~~~~~~~~~~~~~~~~~~~~~~~~~~~~~~~~~~~~~~~~~~~~~~~~~~~~~~~~~~~~~~~~~~~~~~~~~~~~~~~~~~~~~~~~~~~~~~~~~~~~~~~~~~~~~~~~~~~~~~~~~~~~~~~~~~~~~~~~~~~~~~~~~~~~~~~~~~~~~~~~~~~~~~~~~~~~~~~~~~~~~~~~~~~~~~~~~~~~~~~~~~~~~~~~~~~~~~~~~~~~~~~~~~~~~~~~~~~~~~~~~~~~~~~~~~~~~~~~~~~~~~~~~~~~~~~~~~~~~~~~~~~~~~~~~~~~~~~~~~~~~~~~~~~~~~~~~~~~~~~~~~~~~~~~~~~~~~~~~~~~~~~~~~~~~~~~~~~~~~~~~~~~~~~~~~~~~~~~~~~~~~~~~~~~~~~~~~~~~~~~~~~~~~~~~~~~~~~~~~~~~~~~~~~~~~~~~~~~~~~~~~~~~~~~~~~~~~~~~~~~~~~~~~~~~~~~~~~~~~~~~~~~~~~~~~~~~~~~~~~~~~~~~~~~~~~~~~~~~~~~~~~~~~~~~~~~~~~~~~~~~~~~~~~~~~~~~~~~~~~~~~~~~~~~~~~~~~~~~~~~~~~~~~~~~~~~~~~~~~~~~~~~~~~~~~~~~~~~~~~~~~~~~~~~~~~~~~~~~~~~~~~~~~~~~~~~~~~~~~~~~~~~~~~~~~~~~~~~~~~~~~~~~~~~W~~~~~~~~~~~~~~~~~~~~~~~~~~~~~~~~~~~~~~~~~~~~~~~~~~~~~~~~~~~~
@m54146_190729_151026/35259091/ccs|MID=KMPNT970-19
GGTAGAGAGAGCTCTCTCATCGCAGTCGAACATGTAGCTGACTCAGGTCACATTCAACCAATCATAAAGATATTGGAACTTTATATTTTATTTTTGGTGCTTGATCCGGAATAGTAGGAACATCATTAAGAATTTTAATTCGAGCCGAATTAGGGCACCCTGGAGCCTTAATCGGAGATGATCAAATTTATAATGTAATTGTTACTGCTCACGCATTTGTTATAATTTTTTTTATAGTTATACCAATCATAATTGGTGGATTCGGAAATTGACTTGTACCCCTAATACTAGGGGCCCCTGACATGGCATTTCCTCGAATAAACAATATAAGATTTTGAATACTGCCTCCATCACTAAGACTTTTATTAATCAGAAGACTAGTAGAAAACGGAGCAGGTACTGGTTGAACTGTTTATCCTCCTTTAGCTAGAAATATTGCTCATGGAGGTTCTTCAGTTGATTTAGCTATTTTCTCATTACATTTAGCCGGAATTTCTTCAATTTTAGGGGCTGTAAATTTTATTACTACTATTATTAATATACGATCTAATGGAATTACATTTGATCGTATACCTCTATTTGTTTGGTCAGTATTAATTACAGCTATTCTTTTACTTCTTTCTTTGCCAGTCCTAGCAGGAGCTATTACTATACTTTTAACTGACCGAAATTTGAATACATCATTTTTTGACCCTGCAGGAGGAGGAGACCCTATCCTTTACCAACATTTATTTTGATTTTTGGACACCCAGAAGTTTACTACGATGTGATGCTTGCACAAGTGATCCACACATGTGACTCGACGCTACC
+
~~~~~~~~~~~~~~~~~~~~~~~~~~~~J~~~~~~~~~~~~~~~~~~~~~~~~~~~~~~~~~~~~e~~~~~~~~~~}~~r~~~~~a~~~~5~~~~l~~~~u~~~~~~~~~~~~~~~~~^~~~~~~~~~~~~~d~~~~~~~~~~~~~~~~~~~c~~~~|~~~~~~~~~~~~~~~~~~~~~~~~~z~~;~~~~~~~~~~~~~~q~~~~~~~~~~~~~~~~~~~~~~~9~~~~~~~~~~~{~~~~~~~~~~~~~~~~~~~~~~~~~~~l~~~~~~~y~~~~p~~~~~~~~~~~a~~~p~~~~~~~~~~~~~\~~~~~~~~~~Y~~~~~~~~l~~~Y~~~~~~~~~~~~~~~~~~~~~~~~~~~2~~~~~~~~~~~~~~~~~~~~~~~J~~~~~~~~~~~~~~~~~~w~~~~~~~_~~~~~~~~~~~~~~~~~~~~~~~~~~~~~~~~~~~~~~~~~~~~~~~~|~~~~~~~j~~~~~~~~~~~~~~~~~~~~~~~v~~~~~~~~^~~~~G~~~~~~~Y~~T~~~~~~~~~~~~~~~~~~~~~~~~~~~~~~o~~~~~~~~~~~T~~~~~~~~~~~~~~~~~o~~~u~~~~~~~~~~~~~~~~~~~~~~~~~~Y~~~~~~~~~~~~i~~~~~~~~~~~~~~~~~~~~~~~~~~~~~~~B~~~~~~~~~~~~|~~O~~D0~~~~~~~~'~~~~~~~~~~~~~~|~~~~~~~~~~v~~~~~~~~~~~~~~~~~~~~~n~~~~~+~~~~y~~~~w~~~~~~~I~~~~~~~~~~~~~~~~~~~~~~~~~~~~~~~~~~~~~~~~~~~~~~~~~~~~~~
@m54146_190729_151026/37028331/ccs|MID=KMPNT965-19
GGTAGAGAGAGCTCTCTCATCGCAGTCGAACATGTAGCTGACTCAGGTCACGGTCAACCAATCATAAAGATATTGGGACTTTATATTTCATTTTTGGTGCGTGGGCTAGAATAGTAGGAACATCTTTAAGAATATTAATTCGAGCCGAATTAGGATACCCTTTTGCTTTAATTGGAGATGATCAAATTTATAATGTAATTGTAACAGCTCATGCTTTTATTATAATTTTTTTTATAGTTATACCAATTATAATTGGAGGGTTTGGTAATTGACCTGTTCCATTAATATTATCCGCCCCAGATATAGCCTTTCCTCGACTGAATAATATAAGATTTTGACTTCTTCCTCCATCTTTAATATTATTATTAACTAGAAGCTTGGTAGATAGAGGGACAGGAACGGGTTGAACAGTTTATCCTCCTTTATCATCCACTATTGCTCACTCAGGGGCCTCAGTAGATCTATCTATTTTTTCCCTACACTTAGCAGGTATTTCATCTATCCTCGGAGCTGTAAATTTTATTTCAACAATTATAAATATACGTACCCCCGGGATAACTTTTGATAAAATACCCTTATTTGTATGATCAGTTTTAATTACTGCTATTTTATTACTTCTTTCTTTACCTGTATTAGCAGGAGCTATTACTATATTATTAACAGATCGGAATTTAAATACCTCATTTTTTGATCCCGCAGGAGGGGGAGACCCAATTTTATACCAACATTTATTTTGATTTTTTGGTCACCCTGAAGTTTACTACGATGTGATCTTGCACAAGTGATCCATGCATAGTAGTGCTCTCTACC
+
~~~~~~~~~~~~~~~~~~~~~~~~~~~~~~~~~~~~~~~~~~~~~~~~~~~~~~~~~~~l~~~~~~~~~~~~~~~~~~~~~~~~~~~~~~~~~~~~~~~~~~~~~~~~~~~~~~~~~~~~~~~~~~~~~~~~~~~~~~~~~~~~~~~~~~~~~~~~~~~~~~~~~~~~~~~~~~~~~~~~~~~~~~~~~~~~~~~~~~~~~~~~~~~~~~~~~~~~~~~~~~~~~u~~~~~~~~~~~~~~~~~~~~~~~~~~~~~~~~~~~~~~~~~~~~~~~~~~~~~~~~~~~~~~~~~~~~~~~~~~~~~~~~~~~~~~~~~~~~~~~~~~~~~~~~~~~~~~~~~~~~~~~~~~~~~~~~~~~~~~~~~~~~~~~~~~~~~~~~~~~~~~~~~~~~~~~~~~~~~~~~~~~~~~~~~~~~~~~~~~~~~~~~~~~~~~~~~~~~~~~~~~~~~~~~~~~~~~~~~~~~~~~~~~~~~~~~~~~~~~~~~~~~~~~~~~~~~~~~~~~~~~~~~~~~~~~~~~~~~~~~~~~~~~~~~~~~~~~~~~~~~~~~~~~~~~~~~~~~~~~~~~~~~~~~~~~~~~~~~~~~~~~~~~~~~~~~~~~~~~~~~~~~s~~~~~~~~~~~~~~~~~~~~~~~~~~~~~~~~~~~~~~~~~~~~~~~~~~~~~~~~~~~~~~~~~~~~~~~~~~~~y~~~~~~~~~~~~~~~~~~~~~~~~~~~~~~~~~~~~~~~~~~~~~~~~~~~~~~~~~~~~~~~~~~~~~~~~~~~~~~~~~~~~~~~~~~~~~~~~~~~~~~~~~~~~~~~~~~~~~~~~~~~~~~
@m54146_190729_151026/37618508/ccs|MID=KMPNT1339-19
GGTAGAGAGAGCTCTCTCATCGCAGTCGAACATGTAGCTGACTCAGGTCACATTCAACAATCATAAAGATATTGGAACTTTATATTTTATATTCGGAATATGGGCAGGGATAGTTGGATCATCAATAAGATGAATTATCCGGATTGAATTAGGACAACCAGGGGCATTTATTGGAGATGATCAAATCTATAATGTAATCGTGACAGCACATGCATTTATCATAATCTTCTTCATAGTAATACCCATTATAATTGGAGGATTTGGAAATTGGCTAGTTCCATTAATAATTGGAGCCCCCGATATAGCTTTCCCACGAATAAATAATATAAGATTCTGACTCCTACCACCCTCACTAACATTACTATTAACAAGAAGATTAGTAGAAGCAGGGGCTGGAACAGGATGAACAGTATACCCACCTCTATCAAGAAATATTTCCCACAGAGGAGCATCCGTTGATTTAGCAATTTTTTCATTACACCTAGCAGGTGTTTCGTCAATTCTAGGGGCAATTAATTTTATCTCAACAATCATTAATATGCGACCCGTAGGAATAATTCCAGAACGAATCCCCCTAGTTGTATGATCTGTGGGTATTACTGCCTTACTATTATTATTATCTTTACCAGTACTAGCAGGAGCCATCACTATGCTATTAACAGACCGAAACTTCAATACAACATTCTTTGACCCAACAGGAGGGGGGGATCCAATTCTATACCAACATTTATTTTGATTTTTTGGACACCCTGAAGTTTACTACGATGTGATGCTTGCACAAGTGATCCATGTCGTCTATCATGTACTACC
+
~~~~~~~~~~~~~~~~~~~~~~~~~~~~~~~~~~~~~~~~~~~~~~~~~~~~~~~~~34~~~~~~~~~~~~~~~~~~~~~~~~~~~~~~~~~~~~~~~~~~~~~~~~~~~~~~~~~~~~~~~~~~~~~~~~~~~~~~~~~~~~~~~~~~~~~~~~~~~~~~~~~~~~~~~~~~~~~~~~~~~~~~~~~~~~~~~~~~~~~~~~~~~~~~~~~~~~~~~~~~~~~~~~~~~~~~~~~~~~~~~~~~~~~~~~~~~~~~~~~~~~~~~~~~~~~~~~~~~~~~~~~~~~~~~~~~~~~~~~~~~~~~~~~~~~~~~~~~~~~~~~~~~~~~~~~~~~~~~~~~~~~~~~~~~~~~~~~~~~~~~~~~~~~~~~~~~~~~~~~~~~~~~~~~~~~~~~~~~~~~~~~~~~~~~~~~~~~~~~~~~~~~~~~~~~~~~~~~~~~~~~~~~~~~~~~~~~~~~~~~~~~~~~~~~~~~~~~~~~~~~~~~~~~~~~~~~~~~~~~~~~~~~~~~~~~~~~~~~~~~~~~~~~~~~~~~~~~~~~~~~~~~~~~~~~~~~~~~~~~~~~~~~~~~~~~~~~~~:~~~~~~~~~~~~~~~~~~~~~~~~~~~~~~~~~~~~~~~~~~~~~~~~~~~~~~~~~~~~~~~~~~~~~~~~~~~~~~~~~~~~~~~~~~~~~~~~~~~~~~~~~~~~~~~~~~~~~~~~~~~~~~~~~~~~~~~~~~~~~~~~~~~~~~~~~~~~~~~~~~~~~~Q<~~~~~~~~~~~~~~~~~~~~~~~~~~~~~~~~~~~~~~~~~~~~~~~~~~~~~~~~~~~~~~~~
@m54146_190729_151026/39649407/ccs|MID=KMPUH652-19
GGTAGAGAGAGCTCTCTCATCGCAGTCGAACATGTAGCTGACTCAGGTCACATTCAACCAATCATAAAGATATTGGAACTTTATATTTTATGTTTGGGGCATGAGCTGGAATAGTAGGAACATCATTGAGAATTTTAATTCGAGCTGAATTAGGTCATCCAGGAGCCTTGATTGGTGACGATCAGATTATAATGTAATTGTTACATCTCATGCACTTGTAATAATTTTTTTTATAGTAATACCTATTATAATTGGAGGATTCGGAAATTGATTAGTTCCTTTAATACTAGGAGCACCTGATATAGCATTCCCCCGAATAAATAATATAAGATTTTGATTACTTCCTCCTTCATTAACACTATTAATAGCAAGAAGAATAGTAGAAAACGGAGCTGGAACAGGATGAACTGTATACCCACCTCTTTCATCTATTATTGCTCATGGAGGAGCTTCAGTTGATCTAGCTATTTTTTCCCTTCATTTAGCGGGAGTTTCATCAATCTTAGGAGCAGTAAATTTTATTACTACTGTAATTAATATACGATCAACAGGAATTACATTTGATCGAATACCATTATTTGTTTGATCAGTAGTAATTACTGCTTTATTACTACTTTTATCATTACCAGTATTAGCAGGAGCTATTACAATACTATTAACAGATCGAAATTTAAATACGTCATTTTTTGACCCTGCGGGAGGAGGAGATCCAATTTTATACCAACATTTATTTTGATTTTTTGGACACCCTGAAGTTTACTACGATGTGATGCTTGCACAAGTGATCCACGTCTCTATCTCTCTACTACC
+
~~~~~~~~~~~~~~~~~~~~~~~~~~~~~~~~~~~~~~~~~~~~~~~~~~~~~~~~~~~~~~~~~~~~~~~~~~~~~~~~~~~~~`~~~~~~~~~~~~~~~~~~~~~~~~~~~~~~~~~~~~~~~~~~~~~~~~~~~~~~~~~~~~~~~~~~~~~~~~~~~~~~~~~~~~~~~~~~~~~~~~~~~~~~~~~~~~~~~~~~~~~~~~~~~~~~~~~_~~~~~~~~X~~~~~~~~~~~~~~~~~~~~~~~~~~~~~~~~~~~~~~~~~~~~~~~~~~~~~~~~~~~~~~~~~~~~~~~~~~~~~~~~~~~~~~~~~~~~~~~~~~~~~~~~~~~~~~~~~~~~~~~~~~~~~~~~~~~~~~~~~~~~~~~~~~~~~~~~~~~~~~~~~~~~~~~~~~~~~~~~~~~~~~~~~~~~~~~~~~~~~~~~~~~~~~~~~~~~~~~~~~~~~~~~~~~~~~~~~~~~~~~~~~o~~~~~~~~~~~~~~~~~~~~~~~~~~~~~~~~~~~~~~~~~~~~~~~~~~~~~~~~~~~~~~~~~~~~~~~~~~~~~~~~~~~~~~~~~~~~~~~~~~~~~~~~~~~~~~~~~~~~~~~~~~~~~~~~~~~~~~~~~~~~~~~~~~~~~~~~~~~~~~~~~~~~~~~~~~~~~~~~~~~~~~~~~~~~~~~~~~~~~~~~~~~~~~~~~~~~~~y~~~~~~~~~~~~~~~~~~~~~~~~~~~~~~~~~~~~~~~~~~~~~~~~~~~~~|~~~~~~~~~~n~~(R~~~~~~~~~~~~~~~~~~~~~~~~~~~~~~~~~~~~~~~~~~~~~~~~~~~~~~~~~~
@m54146_190729_151026/39846602/ccs|MID=KMPNT1347-19
GGTAGAGAGAGCTCTCTCATCGCAGTCGAACATGTAGCTGACTCAGGTCACATTCAACAAATCATAAAGATATTGGTGTTTTATATTTTATTTTTGGTGTCTGAAGAGGATTGATTGGAACTTCATTTAGTATAATTATTCGATCTGAACTTATAAGGGTTGGGCCTTTTTTGAGAAATGATCATTTATATAATGTTGTTGTTACTTCTCATGCTTTTATTATAATTTTTTTTATAACAATACCCTTAGTTATTGGTGGCTTTGGTAATTGACTTGTCCCTTTAATAATTGGTTCTCCTGATATGGCTTTTCCTCGAATAAATAATTTAAGTTTTTGACTTCTTGTTCCTTCATTGATTTTTATGTTAATAAGAATGCTTGTTAGTGTGGGTGCTGGCACTGGTTGAACTGTTTATCCCCCTCTATCTCTAAGATTAACTCACGGAGGCTTGTCTGTTGATTTGACGATTTTTTCTTTACACATTGCGGGTGTATCTTCAATTTTAGGTTCTGTAAATTTTATTGTTACTATTTTTAATATGCGAGTTCTTGGCATAAACTTTGAATATCTCAGCTTATTTGTTTGATCTGTTCTAATTACGGTGTTTTTATTATTAATTTCACTTCCTGTTCTTGCAGGAGCAATTACAATATTATTAATAGATCGAAATTTTAATAGATCTTTTTATGATCCTTTAGGGGGAGGTGATCCTATTTTATATCAACACTTATTTTGATTTTTTGGACACCCAGAAGTTTACTACGATGTGATGCTTGCACAAGTGATCCAACAGTAACTCTCAGACTACC
+
~~~~~~~~~~~~~~~~~~~~~~~~~~~~~~~~~~~~~~~~~~~~~~~~~~~~~~~~~~'~~~~~~~~~~~~~~~~~~~~~~~~~~4t~~~~~~~~~~~~~~~~~~~~~~~~~~~~~~~~~~~~~~~~~~~~~~~~~~~~~~~~~~~~~~~~~~~~~~~~~~~~~~~~~~~~~~~~~~~~~~~~~~~~~~~~~~~~~~~~~~~~~~~~~~~~~~~~~~~~~~~~~~~~~~~~~~~~~~~~~~~~~~~~~~~~~~~~~~~~~~~~~~~~~~~~~~~~~~~~~~~~~~~~~~~~~~~~~~~~~~~~~~~~~~~~~~~~~~~~~~~~~~~~~~~~~~~~~~~~~~~~~~~~~~~~~~~~~~~~~~~~~~~~~~~~~~~~~~~~~~~~~~~~~~~~~~~~~~~~~~~~~~~~~~~~~~~~~~~~~~~~~~~~~~~~~~~~~~~~~~~~~~~~~~~~~~~~~~~~~~~~~~~~~~~~~~~~~~~~~~~~~~~~~~~~~~~~~~~~~~~~~~~~~~~~~~~~~~~~~~~~~~~~~~~~~~~~~~~~~~~~~~~~~~~~~~~~~~~~~~~~~~~~~~~~~~~~~~~~~~~~~~~~~~~~~~~~~~~~~~~~~~~~~~~~~~~~~~~~~~~~~~~~~~~~~~~~~~~~~~~~~~~~~~~~~~~~~~~~~~~~~~~~~~~~~~~~~~~~~~~~~~~~~~~~~~~~~~~~~~~~~~~~~~~~~~~~~~~~~~~~~~~~~~~~~~~~~~~~~~~~~~~~~~~~~~~~~~~~~~~~~~~~~~~~~~~~~~~~~~~~~~~~~~~~~~~~~s~~~~~~~~~~~~~
@m54146_190729_151026/40174475/ccs|MID=KMPNT1341-19
GGTAGAGAGAGCTCTCTCATCGCAGTCGAACATGTAGCTGACTCAGGTCACATTCAACCAATCATAAAGATATTGGTACTATGTACTTTATTTTTGGGGTATGATCAGGAATTGTTGGTATAATATTAAGAATATTAATTCGAATTGAGTTAGGTCAACCTGGAAGTTTTTTAGGAAATGATCAAATTTATAATGTTATTGTCACAGCTCATGCTTTCATTATAATTTTCTTTATAGTTATACCTACTATAATTGGGGGGTTTGGTAATTGATTACTACCATTAATAATTGGTTCTCCAGATATGGCTTTTCCTCGTTTAAATAATATAAGATTCTGATTATTAATTCCTTCTTTATCATTATTAACTATAAGTTCTTTTGTTGAATTGGGTGCTGGTACAGGTTGAACAGTTTATCCACCTTTATCTTCTAATATTGCTCATTCTGGATCAAGAGTTGATTTAGCTATTTTTTCTTTACATTTAGCTGGTATTTCTTCATTTTAGGTGCAGTAATTTTATTACTACAGTTATTAATATACGCTCTACTGGTATATCATTTGATAAAATGTCTTTATTTGTTTGATCAGTTGTTATCACTGCTTTCTACTATTACTCTCTCTACCTGTATTAGCAGGTGCAATTACCTATATTGTTAACTGATCGTAATTTAAATACATCATTTTTTGATCCTTCAGGTGGAGGTGATCCTATTTTATATCAACATTTATTTTGATTTTTTGGTACATCCTGAAGTTTACTACGATGTGATGCTTGCACAAGTGATCCAAGTAGACAGAGCGTGACTACC
+
~~~~~~~~~~~~~~~~~~~~~~~~~~~~~~~~~~~~~~~~~~~~~~~~~~~~~~~~~lB~~~~~~~~~~~~~~~~~~~~~~~~~~~~~~~~~~~~~~~~~~~~~~~~~~~~~~~~~~~~~~~~~~~~~~~~~~~~~~~~~~~~~~~~~~~~~~~~~~~~~~~~~~~~~~~~~~~~~~~~~~~~~~~~~~~~~~~~~~~~~~~~~~~~~~~~~~~~~~~~~~~~~~~~~~~~~~~~~~~~~~~~~~~~~~~~~~~~~~~~~~~~~~~~~~~~~~~~~~~~~~~~~~~~~~~~~~~~~~~~~~~~~~~~~~~~~~~~~~~~~~~~~~~~~~~~~~~~~~~~~~~~~~~~~~~~~~~~~~~~~~~~~~~~~~~~~~~~~~~~~~~~~~~~~~~~~~~~~~~~~~~~~~~~~~~~~~~~~~~~~~~~~~~~~~~~~~~~~~~~~~~~~~~~~~~~~~~~~~~~~~~~~~~~~~~~~~~~~~~~~~~~~~~~~~~~~~~~~~~Z~~G~~~~~~~~~~~A~~~~~~~~~~~~~~~~~~~~~~~~~~~~~~~~~~~~~~~~~~~~~~~~~~~~~~~~~~~~~~~~~~~~~~~~~~~~~~~~~~~~~~~~&~~~~~~~~~~~~~~~~~~~~~~~~~~~~~~~~~~~~~~~~~~*~~~~~~~~~~~~~~~~~~~~~~~~~~~~~~~~~~~~~~~~~~~~~~~~~~~~~~~~~~~~~~~~~~~~~~~~~~~~~~~~~~~~~~~~~o~~~~~~~5~~~~|~~~~~~~~~~~~~~~~~~~~~~~~~~~~~~~~~~~~~~~~~~~~~~~~~~~~~~~~~~~~~
@m54146_190729_151026/41222854/ccs|MID=KMPUH472-19
GGTAGAGAGAGCTCTCTCATCGCAGTCGAACATGTAGCTGACTCAGGTCACGGTCAACAAATCATAAAGATATTGGAACTTTATACTTTATCTTTGGGATTTGATCAGGTATAGTTGGAACGTCACTTAGTATATTGATCCGATTAGAACTAAGAACCTTTGGCAATTTAATTGGAAATGATCAAATTTATAACGTTATCGTAACAGCTCACGCTTTTGTAATAATTTTTTTTATAGCAATACCTATTTTAATTGGGGATTTGGAAACTGACTCGTACCTTTAATATTAGGAGCTCCAGATATAGCTTTCCCACGAATGAATAATATAAGATTCTGGCTATTACCTCCATCTTTAACTTTACTAATAATAAGAAGATTAGTAGAAAGAGGAACAGGGACAGGTTGAACTGTTTACCCACCTCTTTCTTCTATTCTGGCACATAACGGAGCTTCAGTAGATCTTTCAATTTTTAGACTTCATTTAGCCGGAATCTCCTCTATTCTAGGGGCTATTAATTTTATTACTACTATAACTAACATAAATATTAAATCAACTAAATTAGATCAAATTTCTCTTTTTACATGATCCGTTATTATTACAGCAATTCTTTTATTACTTTCCCTTCCAGTTCTAGCTGGAGCCATTACTATATTATTAACTGATCGTAATTTAAACACTTCATTTTTTGACCCAATAGGGGGAGGAGATCCAATTTTATATCAACACCTATTTTGATTTTTTAGACACCCTGAAGTTTACTACGATGTGATGCTTGCACAAGTGATCCATACATATGTCACGCGCCTACC
+
~~~~~~~~~~~~~~~~~~~~~~~~~~~~~~~~~~~~~~~~~~~~~~~~~~~~~~~~~~~~~~~~~~~~~~~~~~~~~~~~~~~~~~~~~~~~~~~~~~~~~~~~~~~~~~~~~~~~~~~~~~~~~~~~~~~~~~~~~~~~~~~~~~~~~~~~~~~~~~U~~~~~~~~~~~~~~~~~~~~~~~~~~~~~~~~~~~~~~~~~~~~~~~~~~~~~~~~~~~~~~~~~~N~~~~~~~~~~~~~~~~~~~~~~~~~~~~&~~~~~~~~~~~~~~~~~~~~~~~~~~~~~~~~~~~~~~~~~~~~~~~~~~~~~~~~~~~~~~~~~~~~~~~~~~~~~~~~~~~~~~~~~~~~~~~~~~~~~~~~~~~~~~~~~~~~~~~~~~~~~~~~~~~~~~~~~~~~~~~~~~~~~~~~~~~~~~~~~~~~~~~~~~~~~~~~~~~~~~~~~~~~~~~~~~~~~~~~~~~~~~~~~~~~~~~~~~~~~~~~~~~~~~~~~~~~~~~~~~~~~~~~~~~~~~~~~~~~~~~~~~~~~~~~~~~~~~~~~~~~~~~~~~~~~~~~~~~~~~~~~~~~~~~~~~~~~~~~t~~~~~~~~~~~~~~~~~~~~~~~~~~~~~~~~~~~~~~~~~~~~~~~~~~~~~~~~~~~~~~~~~~~~~~~~~~~~~~~~~~~~~~~~~~~~~~~~~~~~~~~~~~J~~~~~~~~~~~~~~@~~~~~~~~~~~~~~~~~~~~~~~~~~~~~~~~}~~~~~~~~~~~~~~~~~~~~~~~~~~~~~~~~~~~~~~~~~~~~~~~~~~~~~~~~~~~~~~~~~~~~~~~~~~~~~~~
@m54146_190729_151026/42205510/ccs|MID=KMPUH659-19
GGTAGAGAGAGCTCTCTCATCGCAGTCGAACATGTAGCTGACTCAGGTCACAGTCAACAAATCATAAAGATATTGGTACATTATATTTTATTTTTGGAATTTGATCAGGAATAGTAGGAACATCTTTAAGAATCCTAATTCGAATAGAATTAAGGAGAATCTCTAATTTAATTGGAAATGATCAAATTTATAATGTTATTGTTACAGCACATGCTTTTATTATAATTTTTTTTATAGTAATACCTATTTAATTGGAGGATTTGGTAATTGATTAATTCCTATAATATTAGGTGCACCAGATATAGCATTTCCACGAATAAATAATTTAAGATTTTGATTTTTACCTCCCTCATTAAGTTTATTATTAATTAGAAGAATAGTAGAAACAGGAACTGGAACAGGATGAACTGTATATCCACCTTTATCATCAATTATTGCTCATACAGGATCATCAGTAGATTTTTCAATTTTTTCTCTTCATATTGCAGGAATTTCTTCAATTTTAGGAGCCATTAATTTCATTTCAACAATATTTAATATAAAAATTAAATATTTAAAATTTGATCAAATTTCATTATTTACATGATCAGTATTAATTACAGCATTCTTATTATTATTATCATTGCCTGTATTAGCAGGAGCAATTACAATATTATTATTAGATCGAAATTTAAATACATCATTTTTTGACCCAATAGGAGGAGGAGATCCAATTTTATATCAACATTTATTTTGATTTTTTGGTCACCCAGAAGTTTACTACGATGTGATGCTTGCACAAGTGATCCATGAGATATGCATGATGCTACC
+
~~~~~~~~~~~~~~~~~~~~~~~~~~~~~~~~~~~~~~~~~~~~~~~~~~~~~~~~~~~~~~~~~~~~~~~~~~~~~~~~~~~~~~~~~~~~~~~~~~~~~~~~~~~~~~~~~~~~~~~~~~~~~~~~~~~~~~~~~~~~~~~~~~~~~~~~~~~~~~~~~~~~~~~~~~~~~~~~~~~~~~~~~~~~~~~~~~~~~~~~~~~~~~~~~~~~~~~~~~~~~~~~~k~~~~~~~~~~~~~~~~~~~~~~~~~~~~~~~~~~~~~~~~~~~~~~~~~~~~~~~~~~~~~~~~~~~~~~~~~~~~~~~~~~~~~~~~~~~~~~~~~~~~~~~~~~~~~~~~~~~~~~~~~~~~~~~~~~~~~~~~~~~~~~~~~~~~~~~~~~~~~~~~~~~~~~~~~~~~~~~~~~~~~~~~~~~~~~~~~~~~~~~~~~~~~~~~~~~~~~~~~~~~~u~~~~~~~~~~~~~~~~~~~_~~~~~~~~~~~~~~~~~~~~~~~~~~~~~~~~~~~~~~~~~~~~~~~~~~~~~~~~~~~~~~~~~~~~~~~~~~~~~~~~~~~~~~~~~~~~~~~~~~~~~~~~~~~~~~~~~~~~~~~~~~~~~~~~~~~~~~~~~~~~~~~~~~~~~~~~~~~~~~~~~~~~~~~~~~~~~~~~~~~~~~~~~~~~~~~~~~~~~~~~~~~~~~~~~~~~~~y~~~~~~~~~~~~~~~~~~~~~~~~~~~~~~~~~~~~~~~~~~~~~~~~~~~~~~~~~~~~~~~~~~~~~~~~m~~~~~~~~~~~~~~~~~~~~~~~~~~~~~~~~~~~~~~~~~~~~~~~~~~~~~~
@m54146_190729_151026/42533652/ccs|MID=KMPNT1533-19
GGTAGAGAGAGCTCTCTCATCGCAGTCGAACATGTAGCTGACTCAGGTCACGGTCAACAAATCATAAAGATATTGGAACATTATACTTCTTATTCGGAATTTGAGCAGCTCTATTAGGAGCAAGTCTTAGGCTTCTAATCCGAATTGAATTATCTCAACCTGGAAGAGTCATGGAAAATGACCAAATCTATAATACCATTGTAACAGCTCACGCATTTGTTATAATCTTTTTCATAGTTATACCAATTATAATTGGAGGATTTGGTAACTGATTAATTCCCATAATAATTGGAGCCCCAGACATAGCTTTCCCCGCATAAATAACATAAGATTTTGACTTCTTCCACCATCTTTGTCACTACTACTTCTATCCTCATTCTCAAATAATGGGGCAGGAACTGGATGAACAGTCTACCCACCTCTTTCAACAAATTTAGGACATGAGGGATCTTCAGTAGATCTAACAATTTTTTCTCTACACTTAGCGGGGGCATCCTCAATTTTAGGGGCAATTAACTTCATAACAACAATCCTAAATATACGAGCTAAAGGTATGAAATTTGAACAAGTACCACTATTTGTCTGATCTGTTTTCATTACTGTGCTCCTTCCTCTTCTTTCTCTTCCCGTTTTAGCTGGTGCAATTACAATGCTATTTACAGACCGAAATTTTAATACCTCATTTTTTGATCCTTCCGGAGGGGGAGACCCAATTTTATACCAACACCTATTTTGATTTTTTGGACACCCAGAAGTTTACTACGATGTGATGCTTGCACAAGTGATCCAGAGCTGATGTACATGTCTACC
+
~~~~~~~~~~~~~~~~~~~~~~~~~~~~~~~~~~~~~~~~~~~~~~~~~~~~~~~~~~~~~~~~~~~~~~~~~~~~~~~~~~~~~~~~~~~~~~~~~~~~~~~~~~~~~~~~~~~~~~~~~~~~~~~~~~~~~~~~~~~~~~~~~~~~~~~~~~~~~~~~~~~~~~~~~~~~~~~~~~~~~~~~~~~~~~~~~~~~~~~~~~~~~~~~~~~~~~~~~~~~~~~~~~~~~~~~~~~~~~~~~~~~~~~~~~~~~~~~~~~~~~~~~~~~~~~~~~~~~~~~~~~~~~~~~~~~~~~~~~~~~~~~~~~~~~u~~~~~~~~~~~~~~~~~~~~~~~~~~~~~~~~~~~~~~~~~~~~~~~~~~~~~~~~~~~~~~~~~~~~~~~~~~~~~~~~~~~~~~~~~~~~~~~~~~~~~~~~~~~~~~~~~~~~~~~~~~~~~~~~~~~~~~~~~~~~~~~~~~~~~~~~~~~~~~~~~~~~~~~~~~~~~~~~~~~~~~~~~~~~~~~~~~~~~~~~~~~~~~~~~~~~~~~~~~~~~~~~~~~~~~~~~~~~~~~~~~~~~~~~~~~~~~~~~~~~~~~~~~~~~~~~~~~~~~~~~~~~~~~~~~~~~~~~~~~~~~~~~~~~~~~~~~~~~~~~~~~~~~~~~~~~~~~~~~~~~~~~~~~~~~~~~~~~~~~~~~~~~~~~~~~f~~~~~~~~~~~~~~~~~f~~~~~~~~~~~~~~~~~~~~~~~~~~~~~~~~~~~~~~~~~~~~~~~~~~~~~~~~~~~~~~~~~~~~~~~~~~~~~~~~~~~~~~~~~~~~~~~~~~~~~~~~~~~~~
@m54146_190729_151026/43778461/ccs|MID=KMPUH468-19
GGTAGAGAGAGCTCTCTCATCGCAGTCGAACATGTAGCTGACTCAGGTCACGGTCAACCAATCATAAAGATATTGGAACATTATATTTTATATTTGGGGCATGAGCCGGTATAGTGGGAACATCCCTAAGTATATTAATTCGAACTGAATTAGGACAACCAGGATCATTAATTGGAGACGATCAAATCTATAATGTAATTGTAACTGCTCATGCATTCATTATAATTTTTTTCATAGTAATGCCTATTATAATTGGAGGATTTGGAAATTGATTAGTACCCCTTATATTAGGAGCTCCTGATATAGCTTTTCCCCGAATAAACAATATAAGTTTTTGACTTTTACCCCCGTCTCTATCATTATTATTAGCAAGTTCTATAGTAGAAAGTGGAGCTGGAACTGGATGAACAGTTTACCCACCTTTATCTTCAGGAATTGCTCATAGAGGAGCTTCAGTAGATTTAGCAATTTTTTCTTTACACTTAGCAGGAGTATCATCTATTTTAGGAGCTGTAAATTTTATTACTACAGTTATTAATATACGATCACCAGGAATCTCATTCGACCGAATACCTTTATTTGTTTGATCAGTAGTAATCACTGCTTTATTGCTTCTTTTATCACTCCCAGTTTTAGCAGGAGCCATTACTATATTATTAACCGATCGAAACTTAAATACCTCCTTCTTCGACCCAGCTGGAGGAGGAGACCCAATTCTTTACCAACACTTATTTTGATTTTTGGTCATCCAGAAGTTTACTACGATGTGATGCTTGCACAAGTGATCCAACAGAGTGTGCAGATACTACC
+
~~~~~~~~~~~~~~~~~~~~~~~~~~~~~~~~~~~~~~~~~~~~~~~~~~~~[`~~~~~~~~~~~~~~~~~~~~~~~~~~~~~~~~~~~~~~~~~~~~~~~~~~~~~~~~~~~~~~~~~~~~~~~~~~~~~~~~~~~~~~~~~~~~~~~~~~~~~~~~~~~~~~~~~~~~~~~~~~~~~~~~~~~~~~~~~~~~~~~~~~~~~~~~~~~~~~~~~~~~~~~~~~~k~~~~~~~~~~~~~~~~~~~~N~;~~~~~~~~~~~~~~~~~~~~~~~~~~~~~~~~~~~~~~~~~~~~~~~~~~~~~~~~~~~~~~~~~~~~~~~~~~~~~~~~~~h~~~~~~~~~~~~u~~~~~~~~~~~~~~~~~~~~~~~~~~~~~~~~~~~~~~~~~~~~~~~~~~~~~~~~~~~~~~~~~~~~~~~~~~~~~~~~~~~~~~~~~~~~~~~~~~~~~~~~~~~~~~~~~~~~~~~~~~~j~~~~~~~~~~~~~~~~~~~~~~~~~~~~~~~~~~~~~~~~~~~~~~~~~~~~~~~~~~~~~~~~~~~~~~~~~~~~~~~~~~~~~~~~~~~~~~~~~~~~~~~~~~~~~~~~~~~~~~~~~~~~~~~~~~~~~~~~~~~~~~~~~~~~~~~~~~~~~~~~~~~~~~~~~~~~~~~~~~~~~~~~~~~~~~~~~~~~~~~~~~~~~~~~~~~~~~~~~~~~~~~~~~~~~~~~~~~~~~~~~~~~~~~~~~~~~~~~~~~~~~~~~~~~A~~~~~~~~~~~~~~~~~~~~~~~~~~~~~~~~~~~~~~~~~~~~~~~~~~~~~~~~~~~~~~~~~~~~~~~~
@m54146_190729_151026/44040975/ccs|MID=KMPRO127-19
GGTAGAGAGAGCTCTCTCATCGCAGTCGAACATGTAGCTGACTCAGGTCACATTCAACAAATCATAAAGATATTGGAACTTTATATTTTATCTTTGGAGCCTGATCTGGGATAGTAGGAACTTCTTTAAGAATTCTTATTCGAGCCGAACTAGGACATACTGGTTCATTAATTGGAGATGATCAAATTTATAATGTAATTGTTACAGCCCATGCTTTTGTAATAATTTTTTTTATAGTTATGCCTATTTTAATTGGAGGGTTTGGAAATTGATTAGTTCCTTTAATATTAGGGGCCCCTGACATAGCATTTCCTCGAATAAATAATATAAGTTTTTGATTTTTACCCCCCTCACTAACTTTACTTTTGTCAAGTTCAATTGTTGAAAATGGAGCAGGAACTGGTTGAACAGTCTACCCTCCTTTATCATCAAGAATTGCTCATACAGGAGGATCTGTTGATTTAGCTATTTTTTCTCTTCATTTAGCAGGTATTTCTTCTATTTTAGGAGCAGTCAATTTTATTACTACTGTAATTAATATACGCTCAACAGGAATTACTTTAGACCGAATACCCTTATTTGTTTGATCTGTCGTTATTACAGCTATTCTTTTACTTTTATCATTACCTGTATTAGCTGGAGCAATTACTATACTTTTAACTGACCGAAGTTTAAATACTTCTTTCTTTGACCCTGCAGGAGGGGGTGACCCTATTTTATACCAACATTTATTTTGATTTTTTGGACACCCTGAAGTTTACTACGATGTGATGCTTGCACAAGTGATCCATCTATGTCTCAGTAGTCTAC
+
~~~~~~~~~~~~~~~~~~~~~~~~~~~~~~~~~~~~~~~~~~~~~~~~~~~~~~~~~~D~~~~~~~~~~~~~~~~~~~~~~~~~~~~~~~~~~~~~~~~~~~~~~~~~~~~~~~~~~~~~~~~~~~~~~~~~~~~~~~~~~~~~~~~~~~~~~~~~~~~~~~~~~~~~~~~~~~~~~~~~~~~~~~~~~~~~~~~~~~~~~~~~~~~~~~~~~~~~~~~~~~~~~~~~~~~~~~~~~~~~~~~~~~~~~~~~~~~~~~~~~~~~~~~~~~~~~~~~~~~~~~~~~~~~~~~~~~~~~~~~~~~~~~~~~~~~~~~~~~~~~~~~~~~~~~~~~~~~~~~~~~~~~~~~~~~~~~~~~~~~~~~~~~~~~~~~~~~~~~~~~~~~~~~~~~~~~~~~~~~~~~~~~~~~~~~~~~~~~~~~~~~~~~~~~~~~~~~~~~~~~~~~~~~~~~~~~~~~~~~~~~~~~~~~~~~~~~~~~~~~~~~~~~~~~~~~~~~~~~~~~~~~~~~~~~~~~~~~~~~~~~~~~~~~~~~~~~~~~~~~~~~~~~~~~~~~~~~~~~~~~~~~~~~~~~~~~~~~~~~~~~~~~~~~~~~~~~~~~~~~~~~~~~~~~~~~~~~~~~~~~~~~~~~~~~~~~~~~~~~~~~~~~~~~~~~~~~~~~~~~~~~~~~~~~~~~~~~~~~~~~~~~~~~~~~~~~~~~~~~~~~~~~~~~~~~~~~~~~~~~~~~~~~~~~~~~~~~~~~~~~~~~~~~~~~~*~~~~~~~~~~~~~~~~~~~~~~~~~~~~~~~~~~~~~~~~~~~~~~~~~~~~~~~~~~
@m54146_190729_151026/44106630/ccs|MID=KMPNT1530-19
GGTAGAGAGAGCTCTCTCATCGCAGTCGAACATGTAGCTGACTCAGGTCACAGTCAACAAATCATAAAGATATTGGAACATTATACTTCTTATTCGGAATTTGAGCAGCTCTATTAGGAGCAAGTCTTAGACTTCTAATCCGAATTGAATTATCTCAACCTGGAAGAGTCATGGAAAATGACCAAATCTATAATACCATTGTAACAGCTCACGCATTTGTTATAATCTTTTTCATAGTTATACCAATTATAATTGGAGGATTTGGTAACTGATTAATTCCCATAATGATTGGAGCCCCAGACATAGCTTTCCCCCGCATAAATAACATAAGATTTTGACTTCTTCCACCATCTTTGTCACTACTGCTTCTATCCTCATTCTCAAATAATGGGGCAGGAACTGGATGAACAGTCTACCCACCTCTTTCAACAAATTTAGGACATGAGGGATCTTCAGTAGATCTAACAATTTTTTCTCTACATTTAGCAGGGGCATCCTCAATTCTAGGGGCAATTAACTTCATAACAACAATCCTAAATATACGAGCTAAAGGTATGAAATTTGAACAACTACCACTATTTGTCTGATCTGTTTTCATTACTGTGCTCCTTCTTCTTCTTTCTCTTCCCGTTTTAGCTGGTGCAATTACAATGCTATTAACAGACCGAAATTTTAATACCTCATTTTTTGATCCTTCCGGAGGGGGAGACCCAATTTTATACCAACACCTATTTTGATTTTTGGACATCCCTGAAGTTTACTACGATGTGATGCTTGCACAAGTGATCCATGATATATACGCGCGTCTAC
+
~~~~~~~~~~~~~~~~~~~~~~~~~~~~~~~~~~~~~~~~~~~~~~~~~~~~~~~~~~~~~~~~~~~~~~~~~~~~~~~~~~~~~~~~~~~~~~~~~~~~~~~~~~~~~~~~~~~~~~~~~~~~~~~~~~~~~~~~~~~~~~~~~~~~~~~~~~~~~~~~~~~~~~~~~~~~~~~~~~~~~~~~~~~~~~~~~~~~~~~~~~~~~~~~~~~~~~~~~~~~~~~~~~~~~~~~~~~~~~~~~~~~~~~~~~~~~~~~~~~~~~~~~~~~~~~~~~~~~~~~~~~~~~~~~~~~~~~~~~~~~~~~~~~~~~~~~~~~~~~~~~~~~~~~~~~~~~~~~~~~~~~~~~~~~~~~~~~~~~~~~~~~~~~~~~~~~~~~~~~~~~~~~~~~~~~~~~~~~~~~~~~~~~~~~~~~~~~~~~~~~~~~~~~~~~~~~~~~~~~~~~~~~~~~~~~~~~~~~~~~~~~~~~~~k~~~~~~~~~~~~~~~~~~~~~~~~~~~~~~~~~~~~~~~~~~~~~~~~~~~~~~~~~~~~~~~~~~~~~~~~~~~~~~~~~~~~~~~~~~~~~~~~~~~~,~~~~~~~~~~~~~~~~~~~~~~~~~~~~~~~~~~~~~~~~~~~~~~~~~~~~~~~~~~~~~~~~~~~~~~~~~~~~~~~~~~~~~~~~~~~~~~~~~~~~~~~~~~~~~~~~~G~~~~~~~~~~~~~~~~~~~~~~~~~~~~~~~~~~~~~~~~~~~~~~~~~~~~~-~~~~~~~~~~B~~f~~~~~~~~~~~~~~~~~~~~~~~~~~~~~~~~~~~~~~~~~~~~~~~~~~~~~~~~~~
@m54146_190729_151026/44172198/ccs|MID=KMPNT1537-19
GGTAGAGAGAGCTCTCTCATCGCAGTCGAACATGTAGCTGACTCAGGTCACGTTCAACAAATCATAAAGATATTGGAATTCTATATTTCATATTTGGATTTTGATCAGGAATTTTAGGACTTTCATTAAGAATATTAATTCGATTAACTTTACGAGTACCAATGAAAATTTTTATTAATAATGATCAATTCTATAATTCTGTAGTAACAGCACATGCTTTTATTATAATTTTTTTTACAGTTATACCAATTATAATTGGAGGATTTGGAAATTGACTAGTTCCACTTATATTAGGAGCTCCTGATATAGCTTTTCCTCGTCTTAATAATATAAGATTTTGACTTCTTCCTCCCTCAATTATACTTCTTTTAATAGGATTATCTAAAGAAGGAGCAGGAACAGGATGAACTGTTTATCCTCCCCTTTCTACTTTTTATCACTTAGGAATTTCTGTAGATCTAACAATTTTTTCACTACACTTAGCAGGTATTTCATCAATTTTAGGAGCACTAAATTTTATTGTAACAATTATGAATTTAAAAACAAAAAAACTCAGATCAGATAAATCAACATTATTTGTTTGATCAGTTCTTTTAACAGCAATTTTACTTCTTTTATCTCTTCCAGTATTAGCAGGAGGAATTACAATACTTTTAACAGATCGAAATTTAAATACTTCCTTTTTTGACCCTGCAGGAGGAGGAGATCCTGTTTTATACCAACACTTATTTTGATTTTTTGGTACACCCATGAAGTTTACTACGATGTGATGCTTGCACAAGTGATCCAGTGACAGACGTCACGCCTACC
+
~~~~~~~~~~~~~~~~~~~~~~~~~~~~~~~~~~~~~~~~~~~~~~~~~~~~~~~~~~~~~~~~~~~~~~~~~~~~~~~~~~~~~~~~~~~~~~~~~~~~~~~~~~~~~~~~~~~~~~~~~~~~~~~~~~~~~~~~~~~~~~~~~~~~~~~~~~~~~~~~~~~~~~~~~~~~~~~~~~~~~~~~~~~~~~~~~~~~~~~~~~~~~~~~~~~~~~~~~~~~~~~~~~~~~~~~~~~~~~~~~~~~~~~~~~~~~~~~~~~~~~~~~~~~~~~~~~~~~~~~~~~~~~~~~~~~~~~~~~~~~~~~~~~~~~~~~~~~~~~~~~~~~~~~~~~~~~~~~~~~~~~~~~~~~~~~~~~~~~~~~~~~~~~~~~~~~~~~~~~~~~~~~~~~~~~~~~~~~~~~~~~~~~~~~~~~~~~~~~~~~~~~~~~~~~~~~~~~~~~~~~~~~~~~~~~~~~~~~~~~~~~~~~~~~~~~~~~~~~~~~~~~~~~~~~~~~~~~~~~~~~~~~~~~~~~~~~~~~~~~~~~~~~~~~~~~~~~~~~~~~~~~~~~~~~~~~~~~~~~~~~~~~~~~~~~~~~~~~~~~~~~~~~~~~~~~~~~~~~~~~~~~~~~~~~~~~~~~~~~~~~~~~~~~~~~~~~~~~~~~~~~~~~~~~~~~~~~~~~~~~~~~~~~~~~~~~~~~~~~~~~~~~~~~~~~~~~~~~~~~~~~~~~~~~~~~~~~~~~~~~~~~~~~~~~~~~~~~~~~~~~~~~~~~~~~~~~~~~~~~~~~~~~~~~~~~~~~~~~~~~~~~~~~~~~~~~~~~~~~~~~~~~~~~~~
@m54146_190729_151026/46858547/ccs|MID=KMPUH462-19
GGTAGAGAGAGCTCTCTCATCGCAGTCGAACATGTAGCTGACTCAGGTCACATTCAACAAATCATAAAGATATTGGAACATTATATTTTATTTTTGGAGCATGATCAGGAATGATTGGTACTTCACTAAGTATTTTAATTCGAGCTGAATTAGGTCATCCTGGAGCTTTAATTGGAGATGATCAAATTTATAATGTTATTGTAACAGCTCATGCATTTATCATAATTTTCTTTATAGTAATACCTATTATAATTGGAGGATTTGGAAATTGATTAGTACCTCTAATATTAGGAGCTCCAGATATAGCTTTCCCTCGAATAAATAATATAAGATTCTGACTTTTACCTCCAGCTTTAACACTTTTATTGGTAAGTAGTATAGTAGAAAATGGAGCTGGTACAGGATGAACTGTTTACCCTCCGTTATCATCTAATATTGCTCATGGTGGAGCTTCTGTTGATTTAGCTATTTTTTCACTTCATTTAGCTGGAATTTCATCTATTTTAGGAGCAGTAAATTTTATTACTACAGTTATTAATATACGATCAACAGGAATTACTTTTGATCGAATACCATTATTTGTGTGATCTGTAGTAATTACTGCTTTATTATTATTATTATCTTTACCAGTTTTAGCCGGAGCTATTACTATATTATTAACTGATCGAAATTTAAATACTTCATTTTTTGATCCTGCTGGTGGAGGTGATCCAATTCTTTACCAACATTTATTTTGATTTTTTGGACATCCAGAAGTTTACTACGATGTGATGCTTGCACAAGTGATCCAGCAGACTCTCACACGCCTAC
+
~~~~~s~~~~~~~~~~~~~~~~x~h~~~~~~~~~~~~~~~~~~~~p~~~~~~~~~V~A$~~~~~~t~~~~~~Z~]~t~~~~~~~~n~~~~Z~~~~~~~~~~~~~~~~~~~~~~~~~~~~~~~~~~~~~~~~~e~~~~~~~~~~~u~~~~~~~~~~~~~~~~~~~~~p~~~~~~~~~~~~~~~~~~~S~~~~~~~~9~~~~~~~~~~~~~~~~~~~m~~~~~~~x~[~~~~U~~~~~~~~~~~~~~~~~~~~~~~~~~{~~n~~~~V~~~~~~~~~~~~{~~~~}~~~~~~~~~~~~~~~~~~~~~~~m~~t~~~~~~~~w~~~~~~~~y~~~~~~~~~~d~~~~~~~~~~~~E~~b~~~~M~~~~~~~~~~~~~~~~~~~~z~~M~~~~i~~~~}u~~~~~~~~~~~~~~~w~~~k~~~~~~c~~~~~~~~~~~~~~~~~~~~~~x~~~~~~~~~~~~~~}~~~~~~~>~~~~~~~~x~~~~~~~~~~~~~~u~~~~~~~~i~~~~t~~~~~~~k~~Z~~~~~~~~a~~~~L~~~~~~~~~~~~~~~|~~~~~~~g~~~Z~~~~~~~~~~~~}~~~~~=~~~~r~~~~~~~|kh~~~~~~{~~~{~~~s~~~~~y~~~~~~~j~~~~~~~B~~~~|~~~~~~~~~~~~~~~~~b~~~~M~~~~~~~~j~~h~~~~~~~~~~~~C~~~~~~~~~~~~~vq~~~~~[~~~~~h~~~u~~n~~~~~~~~~t~~~m~~~~~4~~~~~~~~~~~~~~~}~~k~~~~~~~~~~~~~~y~~~~~~~~b~~~~~~~~~~~~d~~~~~~~~~~~~~~~~
@m54146_190729_151026/47907698/ccs|MID=KMPNT1349-19
GGTAGAGAGAGCTCTCTCATCGCAGTCGAACATGTAGCTGACTCAGGTCACAGTCAACCAATCATAAAGATATTGGAACATTATATTTTATTTTTGGTATTTGATCAGGAATAGTAGGAACATCTTTAAGAATTTTAATTCGAGCTGAATTAGAAATCCTGGATCCTTAATTGGTGATGATCAAATTTATAATACTATTGTTACAGCTCATGCTTTTATTATAATTTTTTTATAGTTATACCAATTATAATTGGAGGATTTGGAAATTGATTAGTGCCTTTAATACTAGGTGCTCCAGATATAGCTTTCCCTCGTCTAAATAATATAAGATTTTGACTTTTACCTCCTTCTTTAACTCTTTTAATTTCAAGAAGAATTGTAGAAAATGGAGCAGGAACTGGATGAACAGTGTATCCCCCCCTTTCATCCAATATTGCTCATAGAGGTAGTTCTGTTGATTTAGCAATTTTTTCTTTACATTTAGCAGGAATTTCTTCTATTTTAGGAGCTATTAATTTTATTTCTACTATTATTAATATACGAGCTAAAGGAATAAAATTTGATAGTATATCTCTTTTTATCTGAGCTGTAAGAATTACAGCTTTATTATTATTACTTTCTTTACCAGTTTTAGCTGGAGCTATTACTATATTATTAACAGATCGAAACTTAAATACTTCTTTTTTCGACCCTGCAGGAGGAGGAGATCCAATTTTATACCAACATCTATTTTGATTTTTTGGTACATCCAGAAGTTTACTACGATGTGATGCTTGCACAAGTGATCCAAGAGATGTGTGATGACCTACC
+
~~~~~~~~~~~~~~~~~~~~~~~~~~~~~~~~~~~~~~~~~~~~~~~~~~~~~~~~~~~~~~~~~~~~~~~~~~~~~~~~~~~~~~~~~~n~~~~~~~~~~~~~~~~~~~~~~~~~~~~~~~~v~~~~~~~~~~~~~~~~~~~~~~~~~~~~&)~~~~~~~~~~~~~~~~~~~~~~~~~~~~~~~~~~~~~~~~~~~~~~~~~~~~~~~~~~~~~~~~~~~~~~;~~~~~~~~~~~~~~~~~~~~~~~~~~~~~~~~~~~~~~~~~~~~~~~~~~~~~~~~~~~~~~~~~~~~~~~~~~~~~~~~~~~~~~~~~~~~~~~~~~~~~~~~~~~~~~~~~~~~~~~~~~~~~~~~~~~~~~~~~~~~~~~~~~~~~~~~~~~~~~~~~~~~~~~~~~~~~~~~~~~~~~~~~~~~~S~~~~~~~~~~~~~~~~~~~~~~~~~~~~~~~~~~~~~~~~~~~~~~~~~~~t~~~~~~~~~~~~~~~~~~~~~~~~~~~~~~~~o~~~~~~~~~~~~~~~~~~~~~~~~~~~~~~~~~~~~~~~~~~~~~~~~~~~~~~~~~~~~~~~~~~~~~~~~~~J~~~~~~~~~~~~~~~~~~~~~~~~~~~~~~~~~~~~~~~~~~~~~~~~~~~~~~~~~~~~~~~~~~~~~~~~~~~~~~~~~~~~~~~~~~~~~~~~~~~~~~~~~h~~~~~~~~~~~~~~~~~~~~~~~~~~~~~~~~~~~~~~~~~~~~~~~~i~~~~~*~~~~~~~T~~~K8~~~~~~~~~~~~~~~~~~~~~~~~~~~~~~~~~~~~~~~~~~~~~~~~~~~~~~~~~~~~~
@m54146_190729_151026/48103564/ccs|MID=KMPUH472-19
GGTAGAGAGAGCTCTCTCATCGCAGTCGAACATGTAGCTGACTCAGGTCACGTTCAACCAATCATAAAGATATTGGAACTTTATACTTTATCTTTGGGATTTGATCAGGTATAGTTGGAACGTCACTTAGTATATTGATCCGATTAGAACTAAGAACCATTGGCAATTTAATTGGAAATGATCAAATTTATAACGTTATCGTAACAGCTCACGCTTTTGTAATAATTTTTTTTATAGTAATACCTATTTTAATTGGGGGATTTGGAAACTGACTCGTACCTTTAATATTAGGAGCTCCAGATATAGCTTTCCCACGAATGAATAATATAAGATTCTGGCTATTACCTCCATCTTTAACTTTACTAATAATAAGAAGATTAGTAGAAAGAGGAACAGGGACAGGTTGAACTGTTTACCCACCTCTTTCTTCTATTCTGGCACATAACGGAGCTTCAGTAGATCTTTCAATTTTTAGACTTCATTTAGCCGGAATCTCCTCTATTCTAGGGGCTATTAATTTTATTACTACTATAACTAACATAAATATTAAATCAATTAAATTAGATCAAATTTCTCTTTTTACATGATCCGTTATTATTACAGCAATTCTTTTATTACTTTCCCTTCCAGTTCTAGCTGGAGCCATTACTATATTATTAACTGATCGTAATTTAAACACTTCATTTTTTGACCCAATAGGGGGAGGAGATCCAATTTTATATCAACACCTATTTTGTTTTTTGGACATCCTGAAGTTTACTACGATGTGATGCTTGCACAAGTGATCCATACATATGTCACGCGCCTACC
+
~~~~~~~~~~~~~~~~~~~~~~~~~~~~~~~~~~~~~~~~~~~~~~~~~~~~~~~~~~~~~~~~~~~~~~~~~~~~~~~~~~~~~~~~~~~~~~~~~~~~~~~~~~~~~~~~~~~~~~~~~~~~~~~~~~~~~~~~~~~~~~~~~~~~~~~~~~~~~~~~~~~~~~~~~~~~~~~~~~~~~~~~~~~~~~~~~~~~~~~~~~~~~~~~~~~~~~~~~~~~~~~~~~~~~~~~~~~~~~~~~~~~~~~~~~~~~~T~~~~~~~~~~~~~~~~~~~~~~~~~~~~~~~~~~~~~~~~~~~~~~~~~~~~~~~~~~~~~~~~~~~~~~~~~~~~~~~~~~~~~~~~~~~~~~~~~~~~~~~~~~~~~~~~~~~~~~~~~~~~~~~~~~~~~~~~~~~~~~~~~~~~~~~~~~~~~~~~~~~~~~~~~~~~~~~~~~~~~~~~~~~~~~~~~~~~~~~~~~~~~~~~~~~~~~~~~~~~~~~~~~~~~~~~~~~~~~~~~~~~~~~~~~~~~~~~~~~~~~~~~~~~~~~~~~~~~~~~~~~~~~~~~~~~~~~~~~~~~~~~~~~~~~~~~~~~~~~~~~~~~~~~~~~~~~~~~~~~~~~~~~~~~~~~~~~~~~~~~~~~~~~~~~~~~~~~~~~~~~~~~~~~~~~~~~~~~~~~~~~~~~~~~~~~~~~~~~~~~~~~~~~~~~~~~~~~~~~~~~~{~~~~~~~~~~~~~~~~~~~~~~~~~~~~~~~~~~~~~~~~~~~~~~~~~~~~~~~~~~~~~~~~~~~~~~~~~~~~~~~~~~~~~~~~~~~~~~~~~~~~~~~~~~~~~~~
@m54146_190729_151026/48300264/ccs|MID=KMPRO127-19
GGTAGAGAGAGCTCTCTCATCGCAGTCGAACATGTAGCTGACTCAGGTCACAGTCAACCAATCATAAAGATATTGGAACTTTATATTTTATCTTTGGAGCCTGATCTGGGATAGTAGGAACTTCTTTAAGAATTCTTATTCGAGCCGAACTAGGACATACTGGTTCATTAATTGGAGATGATCAAATTTATAATGTAATTGTTACAGCCCATGCTTTTGTAATAATTTTTTTTATAGTTATGCCTATTTTAATTGGAGGGTTTGGAAATTGATTAGTTCCTTTAATATTAGGGGCCCCTGACATAGCATTTCCTCGAATAAATAATATAAGTTTTTGATTTTTACCCCCCTCACTAACTTTACTTTTGTCAAGTTCAATCGTTGAAAATGGAGCAGGAACTGGTTGAACAGTCTACCCTCCTTTATCATCAAGAATTGCTCATACAGGAGGATCTGTTGATTTAGCTATTTTTTCTCTTCATTTAGCAGGTATTTCTTCTATTTTAGGAGCAGTCAATTTTATTACTACTGTAATTAATATACGCTCAACAGGAATTACTTAGACCGAATACCCTTATTTGTTTGATCTGTCGTTATTACAGCTATTCTTTTACTTTTATCATTACCTGTATTAGCTGGAGCAATTACTATACTTTTAACTGACCGAAATTTAAATACTTCTTTCTTTGACCCTGCAGGAGGGGGTGACCCTATTTTATACCAACATTTATTTTGATTTTTTGGTCACCCAGAAGTTTACTACGATGTGATGCTTGCACAAGTGATCCATCTATGTCTCAGTAGTCTACC
+
~~~~~~~~~~~~~~~~~~~~~~~~~~~~~~~~~~~~~~~~~~~~~~~~~~~~~~~~~~~~~~~~~~~~~~~~~~~~~~~~~~~~~~~~~~~~~~~~~~~~~~~~~~~~~~~~~~~~~~~~~~~~~~~~~~~~~~~~~~~~~~~~~~~~~~~~~~~~~~~~~~~~~~~~~~~~~~~~~~~~~~~~~~~~~~~~~~~~~~~~~~~~~~~~~~~~~~~~~~~~~~~~~h~~~~~~~~~~~~~~~~~~~~~~~~~~~~~~~~~~~~~~~~~~~~~~~~~~~~~~~~~~~~~~~~~~~~~~~~~~~~~~~~~~~~~~~~~~~~~~~~~~~~~~~~~~~~~~~~~~~~~~~~~~~~~~~~~~~~~~~~~~~~~~~~~~~~~~~~~~~~~~~~~~~~~~~~~~~~~~~~~~~~~~~~~~~~~~~~~~~~~~~~~~~~~~~~~~d(~~~~~~~~~~~~~~~~~~~~~~~~~~~~~~t~~~~~~~~~~~~~~~~~~~~~~~~~~~~~~~~~~~~~~~~~~~~~~~~~~~~~~~~~~~~~~~~~~~~~~~~~~~~~~~~~~~~~~~~~~0~~~~~~~~~~~~~~~~~~~~~~~~~~~~~~~~~~~~~~~~~~~~~~~~~~~~~~~~~~~~~~~~~~~~~~~~~~~~~~~~~~~~~~~~~~~~~~~~~~~~~~~~~~~~~~~~~~~~~~~~~~~~~~~~~~~~~~~~~~~~~~~~~~~~~~~~~~~~~~~~~~~~~~~~~~~~~~~~~~~~~~~~~~~~~~~~~~~~~~~~~~~~~~~~~~~~~~~~~~~~~~~~~~~~~~~~~~~~~~~~~~~~~~~~~~
@m54146_190729_151026/48497455/ccs|MID=KMPUH463-19
GGTAGAGAGAGCTCTCTCATCGCAGTCGAACATGTAGCTGACTCAGGTCACAGTCAACAATCATAAAGATATTGGTACTTTATATTTTATTTTTGGAGCCTGATCAGGAATAATCGGGACTTCTTTAAGAATTCTAGTACGAGCAGAATTAGGTCATCCTGGAGCATTAATTGGCGATGACCAAATTTATAACGTAATTGTAACAGCTCATGCATTTATTATAATTTTCTTTATAGTGATACCTATCATAATTGGAGGGTTTGGAAATTGACTAGTACCTTTAATATTAGGAGCCCCAGATATAGCATTCCCTCGAATAAATAATATAAGATTTTGACTTCTTCCTCCTGCATTAACTCTTTTGTTAGCAAGCAGTATAGTAGAAAATGGAGCTGGAACAGGATGAACTGTTTACCCTCCTTTATCTTCTAATATCGCTCATGGAGGAGCTTCAGTAGATCTAGCTATTTTTTCTTTACACTTAGCTGGTATCTCTTCAATTTTAGGAGCAGTAAATTTTATTACCACAGTAATTAATATACGATCAGTAGGAATTACCTTTGACCGTATGCCTCTATTTGTTTGATCAGTAGTAATTACAGCTTTATTACTATTATTATCTCTTCCTGTCCTAGCAGGAGCAATTACTATACTATTAACAGATCGAAATTTAAATACTTCATTTTTTGATCCAGCAGGAGGAGGAGACCCAATTCTTTACCAACATTTATTTTGATTTTTTGGTCACCCTGAAGTTTACTACGATGTGATGCTTGCACAAGTGATCCATACTCACTGCGCTCACCTACC
+
~~~~~~~~~~~~~~~~~~~~~~~~~~~~~~~~~~~~~~~~~~~~~~~~~~~~~h~~~A[~~~~~~~~~~~~~~~~~~~~~~~~~~~~~~~~~~~~~~~~~~~~~~~~~~~~~~~~~~~~~~~~~~~~~~~~~~~~~~~~~~~~~~~~~~~~~~~~~~~~~~~~~~~~~~~~~~~~~~~~~~~~~~~~~~~~~~~~~~~~~~~~~~~~j~~~~~~~~~~~~~~~~~~~~~~~~~~~~~~~~~~~~~~~~~~~~~~~~~~~~~~~~~~~~~~~~~~~~~~~~~~~~~~~~~~~~~~~~~~~~~~~~~~~~~~~~~~~~~~~~~~~~~~~~~~~~~~~~~~~~~~~~~~~~~~~~~~~~~~~~~~~~~~~~~~~~~~~~~~~~~~~~~~~~~~~~~~~~~~~~~~~~~~~~~~~~~~~~~~~~~~~~~~~~~~~~~~~~~~~~~~~~~~~~~~~~~~~~~~~~~~~~~~~~~~~~~~~~~~~~~~~~~~~~~~~~~~~~~~~~~~~~~~~~~~~~~~~~~~~~~~~~~~~~~~~~~~~~~~~~~~~~~~~~~~~~~~~~~~~~~~~~~~~~~~~~~~~~~~~~~~~~~~~~~~~~~~~~~~~~~~~~~~~~~~~~~~~~~~~~~~~~~~~~~~~~~~~~~~~~~~~~~~~~~~~~~~~~~~~~~~~~~~~~~~~~~~~~~~~~~~~~~~~~~~~~~~~~~~~~~~~~~~~~~~~~~~~~~~~~~~~~~~~~~~~~~~~~~~~~~~~~~~~~~~~~~~~~~~~~~~~~~~~~~~~~~~~~~~~~~~~~~~~~~~~~~~~~~~~~~~~~~~~~~~
@m54146_190729_151026/49742335/ccs|MID=KMPUH770-19
GGTAGAGAGAGCTCTCTCATCGCAGTCGAACATGTAGCTGACTCAGGTCACGGTCAACCAATCATAAAGATATTGGGACACTGTACATCATTTTTTCCATATTAGCTGGAATTATTGGTGGATTATTATCGGTGATTATTCGCACTCATCTAATGCACATTAATATACTTAACAATAACTATCAATTATATAACGTAATGGTTACAGGGCATGCGTTGATAATGGTGTTTTTTATGATAATGCCAGCCCTCATGGGAGGATTTGGTAACTGGTTTGTACCTCTCATGATTGGCGCACCAGATATGGCATTTCCTCGTATGAATAATTTAAGTTTTTGGTTATTAGTGTCATCTTTTATTTTGCTCATTCTCTCAGTGTTTATTGGTGAAGGTCCAGGTACAGGTTGGACTTTATATCCACCTCTATCACAGGTAATGTCCCATCCAAGTGCAGGAGTTGACATTGCTATACTTGCACTTCATGTTGCTGGTATGTCGTCAATTGTTGGGGCGATCAACTTTATAGTTACTATATTTAACATGCGCACAAAAGGAATGTCATTAACTAAGATGCCACTGTTTGTTTGGTCTGTCTTGCTAGCAGCATTTATGTTGATTGTTGCCTTACCAGTGCTTGCCGGTGCTATAACTATGCTTCTTACTGATCGCAATATTGGTACTTCCTTTTTTGATCCTGCCGGTGGCGGCGATCCTGTGTTATTTCAACATCTATTCTGATTTTTTGGACACCCTGAAGTTTACTACGATGTGATGTTGCACAAGTGATCCAATACACTCATGTGCACCTACC
+
~~~~~~~~~~~~~~~~~~~~~~~~~~~~~~~~~~~~~~~~~~~~~~~~~~~~~~~~~~~~~~~~~~~~~~~~~~~~~~~~~~~~~~~~~~~~~~~~~~~~~~~~~~~~~~~~~~~~~~~~~~~~~~~~~~~~~~~~~~~~~~~~~~~~~~~~~~~~~~~~~~~~~~~~~~~~~~~~~~~~~~~~~~~~~~~~~~~~~~~~~~~~~~~~~~~~~~~~~~~~~~~~~~~^~~~~~~~~~~~~~~~~~~~~~~~~~~~~~~~~~~~~~~~~~~~~~~~~~~~~~~~~~~~~~~~~~~~~~~~~~~~~~~~~~~~~~~~~~~~~~~~~~~~~~~~~~~~~~~~~~~~~~~~~~~~~n~~~~~~~~~~~~~~~~~~~~~~~~~~~~~~~~~~~~~~~~~~~~~~~~~~~~~~~~~~~~~~~~~~~~~~~~~~~~~~~~~~~~~~~~~~~~~~~~~~~~~~~~~~~~~~~~~~~~~~~~~~~~~~~~~~~~~~~~~~~~~~~~~~~~~~~~~~~~~~~~~~~~~~~~~~~~~~~~~~~~~~~~~~~~~~~~~~~~~~~~~~~~~~~~~~~~~~~~~~~~~~~~~~~~~~~~~~~~~~~~~~~~~~~~~~~~~~~~~~~~~~~~~~~~~~~~~~~~~~~~~~~~~~~~~~~~~~~~~~~~~~~~~~~~~~~~~~~~~~~~~~~~~~~~~~a~~~~~~~~~~~~~~~~~~~~~~~~~~~~~~~~~~~~~~~~~~~~~~~~~~~~~3~~~~~~~~~~~~~~~~~~~~~~~~~~~~~~~~~~~$~~~~~~~~~~~~~~~~~~~~~~~~~~~~~~~~~~~~
@m54146_190729_151026/50004628/ccs|MID=KMPUH469-19
GGTAGAGAGAGCTCTCTCATCGCAGTCGAACATGTAGCTGACTCAGGTCACATTCAACAATCATAAAGATATTGGTACTTTATATTTTATTTTTGGTGCATGATCAGGAATAATTGGAACTTCTTTAAGAATTCTAGTACGTGCTGAATTAGGACATCCTGGAGCATTAATTGGTGACGATCAAATTTATAATGTAATTGTAACAGCTCATGCATTTATTATAATTTTCTTTATAGTAATACCTATTATAATTGGAGGATTTGGAAATTGACTAGTACCCCTAATACTAGGAGCTCCAGATATAGCTTTCCCTCGAATAAATAATATAAGTTTTTGACTCCTTCCCCCTGCATTAACACTTTTATTAGCAAGTAGTATAGTAGAAAACGGAGCTGGGACAGGATGAACTGTTTACCCTCCTCTATCATCTAATATTGCTCATGGAGGTGCTTCTGTAGATTTAGCTATTTTTTCATTACATTTAGCCGGAATTTCTTCAATTTTAGGAGCTGTAAATTTTATTACAACAGTAATTAATATACGATCAACTGGTATTACTTTTGATCGAATACCTTTATTTGTATGATCAGTAGTAATTACAGCTTTATTACTTCTATTATCTTTACCAGTGCTTGCCGGAGCGATTACTATACTTTTAACTGACCGAAATTTAAATACATCATTTTTTGATCCAGCAGGAGGAGGTGATCCAATTCTATACCAACACTTATTTTGATTTTTTGGACACCCAGAAGTTTACTACGATGTGATGCTTGCACAAGTGATCCATATGACTAGTGTACTACTACC
+
~~~~~~~~~~~~~~~~~~~~~~~~~~~~~~~~~~~~~~~~~~~~~~~~~~~~~~~~~~1~~~~~~~~~~~~~~~~~~~~~~~~~~~~~~~~~~~~~~~~~~~~~~~~~~~~~~~~~~~~~~~~~~~~~~~~~~~~~~~~~~~~~~~~~~~~~~~~~~~~~~~~~~~~~~~~~~~~~~~~~~~~~~~~~~~~~~~~~~~~~~~~~~~~~~~~~~~~~~~~~~~~~~~~~~~~~~~~~~~~~~~~~~~~~~~~~~~~~~~~~~~~~~~~~~~~~~~~~~~~~~~~~~~~~~~~~~~~~~~~~~~~~~~~~~~~~~~~~~~~~~~~~~~~~~~~~~~~~~~~~~~~~~~~~~~~~~~~~~~~~~~~~~~~~~~~~~~~~~~~~~~~~~~~~~~~~~~~~~~~~~~~~~~~~~~~~~~~~~~~~~~~~~~~~~~~~~~~~~~~~~~~~~~~~~~~~~~~~~~~~~~~~~~~~~~~~~~~~~~~~~~~~~~~~~~~~~~~~~~~~~~~~~~~~~~~~~~~~~~~~~~~~~~~~~~~~~~~~~~~~~~~~~~~~~~~~~~~~~~~~~~~~~~~~~~~~~~~~~~~~~~~~~~~~~~~~~~~~~~~~~~~~~~~~~~~~~~~~~~~~~~~~~~~~~~~~~~~~~~~~~~~~~~~~~~~~~~~~~~~~~~~~~~~~~~~~~~~~~~~~~~~~~~~~~~~~~~~~~~~~~~~~~~~~~~~~~~~~~~~~~~~~~~~~~~~~~~~~~~~~~~~~~~~~~~~~~~~~~~~~~~~~~~~~~~~~~~~~~~~~~~~~~~~~~~~~~~~~~~~~~~~~~~~~~~
@m54146_190729_151026/50201017/ccs|MID=KMPNT1150-19
GGTAGAGAGAGCTCTCTCATCGCAGTCGAACATGTAGCTGACTCAGGTCACATTCAACCAATCATAAAGATATTGGAATACTATATTTTATTTTTGGTATGTGATCAGGTATAATAGGTTTATCCTTAAGATTATTAATTCGTATGGAATTAAGAGTAGTTGGTAGACTATTTTTAAATGATCAGTTGTATAATAGTATTGTTACTATACATGCTTTTATTATAATTTTTTTATAGTTATACCTATTATAATTGGAGGATTTGGAAATTGATTAATTCCATTAATATTAGGTTTACCAGATATAATTTTTCCTCGTATAAATAATATAAGATTATGATTATTATTTCCTTCTTTAATATTATTATCTTTAGGTGGATTTATTAATATAGGTGTAGGTACAGGATGAACAGTATATCCTCCATTATCTTTATTATTAGGTCATAGAGGGATTTCAGTTGATTTATCTATTTTTTCTTTACATATAGCTGGAGTTTCTTCAATTATAGGTTCTATTAATTTTATTGTAACTATTTTAAATACTTGAATAAAATCTAATTTTATAAATAAATTTTCTTTATTTGTTTGATCTGTTTTTATTACTACTATTTTGCTTTTATTATCATTACCTGTTTTAGCTGGTGCAATTACTATATTATTGAGTGATCGTAATTTAAATACTAGATTTTTTGATCCTTCAGGAGGGGGAGACCCAATTTTATATCAACATTTATTTTGATTTTTTGGACACCCTGAAGTTTACTACGATGTGATGCTTGCACAAGTGATCCACGTGTCGCGCATATCTCTACC
+
~~~~~~~~~~~~~~~~~~~~~~~~~~~~~~~~~~~~~~~~~~~~~~~~~~~~~~~~~~T2~~~~~~~~~~~~~~~~~~~~~7~~~~~~~~P~~~~~~~~~~~~~~~~~~~~~~~~~~~~~~~~~~~~~~~~~~~~~~~~~~~~~~~~~~~~~~~~~~~~~~~~~~~~~?~`~~~~~~~~~~~~~~~~~~~~~~~~~~~~~~~~~~~~~~~~~~~~~~~~~~~~~~)~~~~~~~~~~p~~~~~~~~~~~~~~~~~~~~~~~~~~~~~~~~~~~~~~~~~~~~~~~~~~~~~~~~~~~~~~~~~~~~|~~~~~~~~~~~~~~~~~~~~~~~~~~~~~~~~~~~~~~~~~~~~~~~~~~~~~~~~~~~~~~~~~~~~~~~~~~~~~~~~~~~~~~~~~~~~~~~~~~~~~~~~~~~~~~~~~~~~~~~~z~~~~~~~~~~~~~~~~~~~~~~~~~~~~~~~~~~~~~~~~t~~~~~~~~~~~~~~~~~~~~~~~~~~~~~~~~~~~~~~~~~~~~~~~~~~~~~~~~~~~~~~~~~~~~~~~~~~~~~~~~~~~~~~~~~~~~~>or~~~~~~~~~~~~~~~~~~~~~~~~~~<~~~~~~~~~~~~~~~~~~~~~~~~~~~~~~~~~~~~~~~~~~~~~~~~~~~~~~~~~~~~~~~~~~~~~~~~~~~~~~~~~~~~~~~~~~~i~~~~~~~~~~~~~~~~~?~~~~~~~~~~~~~~~~~~~~~~~~~~~~~~~~~~~5~~~~~~~1x~~~~~~~~~~~~~~~~~~~~~~~~~~~~~~~~~~~~~~~~~~~~~~~~~~~~~~~~~~~~~~~~
@m54146_190729_151026/50266777/ccs|MID=KMPNT1155-19
GGTAGAGAGAGCTCTCTCATCGCAGTCGAACATGTAGCTGACTCAGGTCACGTTACAAATCATAAAGATATTGGAATATTATATTTTATTTTTGGTATGTGATCAGGTATAATAGGTTTATCCTTAAGATTATTAATTCGCATGGAATTAAGAGTAGTTGGTAGATTATTTTTAAATGATCAGTTGTATAATAGTATTGTTACTATACATGCTTTTATTATAATTTTTTTTATAGTTATACCTATTATAATTGGAGGATTTGGAAATTGATTAATTCCATTAATATTAGGTTTACCAGATATAATTTTTCCTCGTATAGATAATATAAGATTATGATTATTATTTCCTTCTTTAATATTATTGTCTTTAGGTGGATTTATTAATATAGGTGTAGGTACAGGATGAACAGTATATCCTCCATTATCTTTATTATTAGGTCATAGAGGGATTTCAGTTGATTTATCTATTTTTTCTTTACATATAGCTGGAGTTTCTTCAATTATAGGTTCTATTAATTTTATTGTAACTATTTTAAATACTTGAATAAAATCTAATTTTATAGATAAATTTTCTTTATTTGTTTGATCTGTTTTTATTACTACTATTTTGCTTTTATTATCATTACCTGTTTTAGCTGGTGCAATTACTATATTATTGAGTGATCGTAATTTAAATACTAGATTTTTTGATCCTTCAGGAGGGGGAGACCCAATTTTATATCAACATTTATTTTGATTTTTTGGTACATCCTGAAGTTTACTACGATGTGATGCTTGCACAAGTGATCCAGACAGCATCTGCGCTCCTACC
+
~~~~~~~~~~~~~~~~~~~~~~~~~~~~~~~~~~~~~~~~~~~~~~~~~~~~~~~~~~~~~~~~~~~~~~~~~~~~~~~~~~~~~~~~~~~~~~~~~~~~~~~~~~~~~~~~~~~~~~~~~~~~~~~~~~~~~~~~~~~~~~~~~~~~~~~~~~~~~~~~~~~~~~~~~~~~~~~~~~~~~~~~~~~~~~~~~~~~~~~~~~~~~~~~~~~~~~~~~~~~~~~~~~~~~~~~~~~~~~~~~~~~~~~~~~~~~~~~~~~~~~~~~~~~~~~~~~~~~~~~~~~~~~~~~~~~~~~~~~~~~~~~~~~~~~~~~~~~~~~~~~~~~~~~~~~~~~~~~~~~~~~~~~~~~~~~~~~~~~~~~~~~~~~~~~~~~~~~~~~~~~~~~~~~~~~~~~~~~~~~~~~~~~~~~~~~~~~~~~~~~~~~~~~~~~~~~~~~~~~~~~~~~~~~~~~~~~~~~~~~~~~~~~~~~~~~~~~~~~~~~~~~~~~~~~~~~~~~~~~~~~~~~~~~~~~~~~~~~~~~~~~~~~~~~~~~~~~~~~~~~~~~~~~~~~~~~~~~~~~~~~~~~~~~~~~~~~~~~~~~~~~~~~~~~~~~~~~~~~~~~~~~~~~~~~~~~~~~~~~~~~~~~~~~~~~~~~~~~~~~~~~~~~~~~~~~~~~~~~~~~~~~~~~~~~~~~~~~~~~~~_~~~~~~~~~~~~~~~~~~~~~~~~~~~~~~~~~~~~~~~~~~~~~~~~~~~~~~~~~~~~~)H~~~j~~~~~~~~~~~~~~~~~~~~~~~~~~~~~~~~~~~~~~~~~~~~~~~~~~~~~~~~~~~~~
@m54146_190729_151026/53346738/ccs|MID=KMPNT1153-19
GGTAGAGAGAGCTCTCTCATCGCAGTCGAACATGTAGCTGACTCAGGTCACGGTCAACAAATCATAAAGATATTGGTGTTTTGTATTTTATTTTTGGTGTTTGAAGGGGGCTAATTGGAAGTTCATTTAGTATAATCATTCGGTCTGAACTTATGGAGATTGGGCCTTTTTTGGCAAATGAACATTTGTATAATGTTGTTGTTACTTCTCATGCCTTTATTATGATTTTTTTTATGACAATACCTTTAGTTATTGGTGGTTTTGGAAATTGGCTTGTTCCTCTAATAATTGGTGCTCCGGATATGGCTTTCCCTCGAATAAATAATTTAAGTTTCTGACTTCTTATTCCCTCACTGGTTTTTATATTAGTTAGAACGTTTGTTAGAGTGGGTGCTGGCACTGGTTGAACTGTTTATCCTCCTCTATCACTAAGTATAACTCATGGGGGTCTATCTGTTGATCTATTAATTTTTCTTTACATATTGCAGGAGTGTCTTCAATTTTAGGTTCAGTAAATTTTATTGTTACTATTTTTAATATACGAGTTCTTGGTATAAATTTTGAGTATCTAAGATTATTTGTTTGATCTGTGTTAATTACGGTGTTTTTACTATTAATTTCACTTCCTGTTCTTGCAGGAGCAATTACAATATTATTAATAGATCGAAACTTTAATAGGTCTTTTTATGATCCTCTAGGAGGGGGTGACCCTATTTTATATCAGCACCTATTTTGATTTTTTGGTCATCCTGAAGTTTACTACGATGTGATGCTTGCACAAGTGATCCAGTGCGCGAGAGTATACCTACC
+
~~~~~~~~~~~~~~~~~~~~~~~~~~~~~~~~~~~~~~~~~~~~~~~~~~~~~~~~~~~~~~~~~~~~~~~~~~~~~~~~~~~~~~~~~~~~~~~~~~~~~~~~~~~~~~~~~~~~~~~~~~~~~~~~~~~~~~~~~~~~~~~~~~~~~~~~~~~~~~~~~~~~~~Q~~~~~~~~~~~~~~~~~~~~~~~~~~~~~~~~~~~~~~~~~~~~~~~~~~~~~~~~~~D~~~~~~~~~~~~~~~~~~~~~~~~~~~~~~~~~~~~~~~~~~~~~~~~~~~~~~~~~~~~~~~~~~~~~~~~~~~~~~~~~~~~~~~~~~~~~~~~~~~~~~~~~~~~~~~~~~~~~~~~~~~~~~~~~~~~~~~~~~~~~~~~~~~~~~D~~~~~~~~~~~~~~~~~~~~~~~~~~~~~~~~~~~~~~~~~~~~~~~~~~~~~~~~~~~~~~~~~~~~~~~~~~~~~~~~~~~~~~~~~~~2~~~~~~~~~~~~~~~~~~~~~~~~~~~~~~~~~~~~~~~~~~~~~~~~~~~~~~~~~~~~~~~~~~~~~~~~~~~~~~~~~~~~~~~~~~~~~~~~~~~~~~~~~~~~~~~~~~~~~~~~~~~~~~~~~~~~~~~~~~~~~~~~~~~~~~~~~~~~~~~~~~~~~~~~~~~~~~~~~~~~~~~~~~~~~~~~~~~~~~~~~~~~~~~~~~~~~~~~~~~~~~~~~~~~~~~~~~~~~~~~~~~~~~~~~~~~~~~~~~~~~~~~~~~~~~~~~~~~~~~~~~~~~~~~~~~~~~~~~~~~~~~~~~~~~~~~~~~~~~~~~~~~~~~~~~~~~~~~~~~~~
@m54146_190729_151026/53543403/ccs|MID=KMPNT1530-19
GGTAGAGAGAGCTCTCTCATCGCAGTCGAACATGTAGCTGACTCAGGTCACGGTCAACAAATCATAAAGATATTGGAACATTATACTTCTTATTCGGAATTTGAGCAGCTCTATTAGGAGCAAGTCTTAGACTTCTAATCCGAATTGAATTATCTCAACCTGGAAGAGTCATGGAAAATGACCAAATCTATAATACCATTGTAACAGCTCACGCATTTGTTATAATCTTTTTCATAGTTATACCAATTATAATTGGAGGATTTGGTAACTGATTAATTCCCATAATGATTGGAGCCCCAGACATAGCTTTCCCCCGCATAAATAACATAAGATTTTGACTTCTTCCACCATCTTTGTCACTACTGCTTCTATCCTCGTTCTCAAATAATGGGGCAGGAACTGGATGAACAGTCTACCCACCTCTTTCAACAAATTTAGGACATGAGGGATCTTCAGTAGATCTAACAATTTTTTCTCTACATTTAGCAGGGGCATCCTCAATTCTAGGGGCAATTAACTTCATAACAACAATCCTAAATATACGAGCTAAAGGTATGAAATTTGAACAAGTACCACTATTTGTCTGATCTGTTTTCATTACTGTGCTCCTTCTTCTTCTTTCTCTTCCCGTTTTAGCTGGTGCAATTACAATGCTATTAACAGACCGAAATTTTAATACCTCATTTTTTGATCCTTCCGGAGGGGGAGACCCAATTTTATACCAACACCTATTTTGATTTTTTGGAACCCAGAAGTTTACTACGATGTGATGCTTGCACAAGTGATCCATGATATATACGCGCGTCTACC
+
~~~~~~~~~~~~~~~~~~~~~~~~~~~~~~~~~~~~~~~~~~~~~~~~~~~~~~~~~~~~~~~~~~~~~~~~~~~~~~~~~~~~~~~~~~~~~~~~~~~~~~~~~~~~~~~~~~~~~~~~~~~~~~~~~~~~~~~~~~~~~~~~~~~~~~~~~~~~~~~~~~~~~~~~~~~~~~~~~~~~~~~~~~~~~~~~~~~~~~~~~~~~~~~~~~~~~~~~~~~~~~~~~~~~~~~~~~~~~~~~~~~~~~~~~~~~~~~~~~~~~~~~~~~~~~~~~~~~~~~~~~~~~~~~~~~~~~~~~~~~~~~~~~~~~~~~~~~~~~~~~~~~~~~~~~~~~~~~~~~~~~~~~~~~~~~~~~~~~~~~~~~~~~~~~~~~~~~~~~~~~~~~~~~~~~~~~~~~~~~~~~~~~~~~~~~~~~~~~~~~~~~~~~~~~~~~~~~~~~~~~~~~~~~~~~~~~~~~~~~~~~~~~~~~~~~~~~~~~~~~~~~~~~~~~~~~~~~~~~~~~~~~~~~~~~~~~~~~~~~~~~~~~~~~~~~~~~~~~~~~~~~~~~~~~~~~~~~~~~~~~~~~~~~~~~~~~~~~~~~~~~~~~~~~~~~~~~~~~~~~~~~~~~~~~~~~~~~~~~~~~~~~~~~~~~~~~~~~~~~~~~~~~~~~~~~~~~~~~~~~~~~~~~~~~~~~~~~~~~~~~~~~~~~~~~~~~~~~~~~~~~~~~~~~~~~~~~~~~~~~~~~~~~~~~~~~~~~~~~~~~~~~~~~~~~~~~~~~~~~~~~~~~~~~~~~~~~~~~~~~~~~~~~~~~~~~~~~~~~~~~~~~~~~~~~
@m54146_190729_151026/53871436/ccs|MID=KMPNT959-19
GGTAGAGAGAGCTCTCTCATCGCAGTCGAACATGTAGCTGACTCAGGTCCCATTCAACAAATCATAAAGATATTGGAACTTTATATTTTTTATTTGGTATTTGATCAGGTATAATCGGATCATCTCTTAGAATTTTAATTCGACTTGAATTAAGACAAATTAATTCAATTATCAATAATAATCAATTATATAATGTAATTGTTACAATTCATGCTTTTATTATAATCGTTTTTTATAACTATACCAATTGTTATTGGTGGTTTCGGAAATTGATTAATCCCTATAATAATAGGGTGTCCTGATATATCATTCCCACGATTAAATAATATTAGATTCTGATTATTGCCCCCTTCATTAATAATAATAATTCGTAGTTTTTTAATTAATAATGGAACAGGAACAGGATGAACAATTTATCCACCATTATCTAATAATATTGCTCATAATAATATTTCAGTTGATTTAACAATTTTTTCACTTCATTTAGCAGGAATTTCCTCAATCTTAGGAGCAATTAATTTTATTTGTACAATTTTAAATATAATACCTAATAATATAAAACTAAATCAAATTCCACTTTTTCCTTGATCAATTTTAATCACAGCTATACTATTAATCTTATCACTACCAGTTCTAGCTGGTGCTATTACTATATTACTTACTGATCGAAATTTAAATACTTCATTTTTTGATCCTGCTGGAGGAGGTGATCCAATTCTTTATCAACATTTATTTTGATTTTTTGGTCATCCTGAAGTTTACTACGATGTGATGCTTGCACAAGTGATCCAGACACTCGCATGTGCGCTA
+
~~~~~~~~~~~~~~~~~~~~~~~~~~~~~~~~~~~~~~~~~~~~~~~~~f~~~~~~~~~~~~~~~~~~~~~~~~~~~~~~~~~~~~~~~~~~~~~~~~~~~~~~~~~~~~~~~~~~~~~~~~~~~~~~~~~~~~~~~~~~~~~~~~~~~~~~~~~~~~~~~~~~~~~~~~~~~~~~~~~~~~K}~~~~~~~~~~~~~~~~~~~~~~~~~~~~~~~~~~~~~~~~~~~6Z~~~~~~~~~~~~~~~~~~~~~~~~~~~~~~~~~~~~~~~~~~~~~~~~~~~~~~~~~~~~~~~~~~~~~~~~~~~~~~~~~~~~~~~~~~~~~~~~~~~~~~~~~~~~~~~~~~~~~~~~~~~~~~~~~~~~~~~~~~+~~~~~~~~~~~~~~~~~~~~~~~~~~~~~~~~~~~~~~~~~~~~~~~~~~~~~~~~~~~~~~~~~~~~~~~~~~~~~~~~~~~~~~~~~~~~~~~~~~~~~~~~~~~~~~P~~~~~~~~~~~~~~~~~~~~~~~~~~~~~~~~~~~~~~~~~~~~~~~~~~~~~~~~~~~~~~~~~~~~~~~~~~~~~~~~~~~~~~~~~~~~~~~~~~~~~~~~~~~~~~~~~~~~~~~~~~~~~~~~~~~~~~~~~~~~~~~~~~~~~~~~~~~~~~~~~~~~~~~~~~~~~~~~~~~~~~~~~~~~~~~~~~~~~~~~~~~~~~~~~~~~~~~~~~~~~~~~~~~~~~~~~~~~~~~~~~~~~~~~~~~~~~~~~~~~~~~~~~~~~~~~~~~~~~~~~~~~~~~~~~~~~~~~~~~~~~~~~~~~~~~~~~~~~~~~~~~~~~~~~~~
@m54146_190729_151026/54592377/ccs|MID=KMPRO129-19
GGTAGAGAGAGCTCTCTCATCGCAGTCGAACATGTAGCTGACTCAGGTCACGGTCAACAAATCATAAAGATATTGGTACATTATATTTTATCTTCGGAATTTGAGCAGGAATAGTAGGAACTTCATTAAGTATATTAATTCGATTAGAACTTATATCAACTAATAACTTAATTGGAAATGACCAAATATATAATGTAATTGTTACTGCACATGCATTTATTATAATTTTTTTTATAGTTATACCAATTTTAATTGGAGGATTTGGAAATTGACTTATTCCTTTAATATTAGGAGCACCAGATATAGCTTTTCCACGAATAAACAACATAAGATTTTGATTTTTACCCCCATCTTTATCACTATTATTATTAAGAAGAATAGTAGAGATAGGAACAGGAACAGGTTGAACTGTTTATCCCCCTTTATCTTCAATCATTGCTCACACAAGATCATCAGTTGATTTTTCAATTTTTTCTTTACATTTAGCTGGAATTTCTTCTATTTTAGGAGCTATTAATTTTATCACTACAATAATTAATATAAAAATAAATAATATTAAATTTGATCAAATTTCTTTATTTACATGATCCGTATTAGTAACAGCTATTTTATTATTACTATCATTACCAGTTTTAGCAGGAGCTATTACTATACTATTAACAGACCGAAATTTAAATACATCATTTTTTGAACCAATAGGAGGAGGAGACCCAATTTTATACCAACATCTATTCTGATTTTTTGGACACCCTGAAGTTTACTACGATGTGATGCTTGCACAAGTGATCCAATATGAGTGACTCGTGCTAC
+
~~~~~~~~~~~~~~~~~~~~~~~~~~~~~~~~~~~~~~~~~~~~~~~~~~~~~~~~~~~~~~~~~~~~~~~~~~~~~~~~~~~~~~~~~~~~~~~~~~~~~~~~~~~~~~~~~~~~~~~~~~~~~~~~~~~~~~~~~~~~~~~~~~~~~~~~~~~~~~~~~~~~~~~~~~~~~~~~~~~~~~~~~~~~~~~~~~~~~~~~~~~~~~~~~~~~~~~~~~~~~~~~~o~~~~~~~~~~~~~~~~~~~~~~~~~~~~~~~~~~~~~~~~~~~~~~~~~~~~~~~~~~~~~~~~~~~~~~~~~~~~~~~~~x~~~~~~~~~~~~~~~~~~~~~~~~~~~~~~~~~~~~~~~~~~~~~~~~~~~~~~~~~~~~~~~~~~~~~~~~~~~~~~~~~~~~~~~~~~~~~~~~~~~~~~~~~~~~~~~~~~~~~~~~~~~~~~~~~~~~~~~~~~~~~~~~~~~~~~~~~~~~~~~~~~~~~~~~~~~~~~~~~~~~~~~~~~~~~~~~~~~~~~~~~~~~~~~~~~~~~~~~~~~~~~~~~~~~~~~~~o~~~~~~~~~~~~~~~~~~~~~~~~~~~~~~~~~~~~~~~~~~~~~~~~~~~~~~~~~~~~~~~~~~~~~~~~~~~~~~~~~~~~~~~~~~~~~~~~~~~~~~~~~~~~~~~~~~~~~~~~~~~~~~~~~~~~~~~~~~~~~w~~~~~~~~~~~~~~~~~~~~~~~~~~~~~~~~~~~~~~~~~~~~~~~~~~~~~~~~~~~~~~~~~~~~~~~~~~~~~~~~~~~~~~~~~~~~~~~~~~~~~~~~~~~~~~~~~~~~~~~~~~~~~~
@m54146_190729_151026/55378388/ccs|MID=KMPNT1537-19
GGTAGAGAGAGCTCTCTCATCGCAGTCGAACATGTAGCTGACTCAGGTCACATTCAACCAATCATAAAGATATTGGAATTCTATATTTCATATTTGGATTTTGATCAGGAATTTTAGGACTTTCATTAAGAATATTAATTCGATTAACTTTACGAGTACCAATGAAAATTTTTATTAATAATGATCAATTCTATAATTCTGTAGTAACAGCACATGCTTTTATTATAATTTTTTTTACAGTTATACCAATTATAATTGGAGGATTTGGAAATTGACTAGTTCCACCTTATATTAGGAGCTCCTGATATAGCTTTTCCTCGTCTTAATAATATAAGATTTTGACTTCTTCCTCCCTCAATTATTCTTCTTTTAATAGGATTATCTAAAGAAGGAGCAGGAACAGGATGAACTGTTTATCCTCCCCTTTCTACTTTTTATCACTCAGGAATTTCTGTAGATCTAACAATTTTTTCACTACACTTAGCAGGTATTTCATCAATTTTAGGAGCACTAAATTTTATTGTAACAATTATGAATTTAAAAACAAAAAACTTAGATCAGATAAATCAACATTATTTGTTTGATCAGTTCTTTTAACAGCAATTTTACTTCTTTTATCTCTTCCAGTATTAGCAGGAGGAATTACAATACTTTTAACAGATCGAAATTTAAATACTTCCTTTTTTGACCCTGCAGGAGGAGGAGATCCTGTTTTATACCAACACTTATTTTGATTTTTTGGTACACCCATGAAGTTTACTACGATGTGATGCTTGCACAAGTGATCCAGTGACAGACGTCACGCCTACC
+
~~~~~~~~~~~~~~~~~~~~~~~~~~~~~~~~~~~~~~~~~~~~~~~~~~~~~~~~~Q4~~~~~~~~~~~~~~~~~~~~~~~~~~~~~~~~~~~~~~~~~~~~~~~~~~~~~~~~~~~~~~~~~~~~~~~~~~~~~~~~~~~~~~~~~~~~~~~~~~~~~~~~~~~~~~~~~~~~~~~~~~~~~~~~~~~~~~~~~~~~~~~~~~~~~~~~~~~~~~~~~~~~~~~~~~~~~~~~~~~~~~~~~~~~~~~~~~~~~~~~~~~~~~~~~~~~~~~~~~~~~~~~~r~~~~~~~~~~~~~~~~~~~~~~~~~~~~~~~~~~~~~~~~~~~~~~~~~~~~~~~~~~~~~~~~~~~~~~~~~~~~~~~~~~~~~~~~~~~~~~~~~~~~~~~~~~~~~~~~~~~~~~~~~~~~~~~~~~~~~~~~~~~~~~~~~~~~~~~~~~~~~~~~~~~~~~~~~~~~~~~~~~~~~~~~~~~~~~~~~~~~~~~~~~~~~~~~~~~~~~~~~~~~~~~~~~~~~~~~~~~~~~~~~~~~~~~~~~~~~~~~~~~~~N~~~~~~~~~~~~~~~~~~~~~~~~~~~~~~~~~~~~~~~~~~~~~~~~~~~~~~~~~~~~~~~~~~~~~~~~~~~~~~~~~~~~~~~~~~~~~~~~~~~~~~~~~~~~~~~~~~~~~~~~~~~~~~~~~~~~~~~~~~~~~~~~~~~~~~~~~~~~~~~~~~~~~~~~~~~~~~~~~~~~~~~~~~~~~~~~~~~~i~~~~~(~~~~~~~~~~~~~~~~~~~~~~~~~~~~~~~~~~~~~~~~~~~~~~~~~~~~~~~~~~~~
@m54146_190729_151026/55378789/ccs|MID=KMPUH659-19
GGTAGAGAGAGCTCTCTCATCGCAGTCGAACATGTAGCTGACTCAGGTCACATTCAACAATCATAAAGATATTGGTACATTATATTTTATTTTTGGAATTTGATCAGGAATAGTAGGAACATCTTTAAGAATCCTAATTCGAATAGAATTAAGAAGAATCTCTAATTTAATTGGAAATGATCAAATTTATAATGTTATTGTTACAGCACATGCTTTTATTATAATTTTTTTTATAGTAATACCTATTTTAATTGGAGGATTTGGTAATTGATTAATTCCTATAATATTAGGTGCACCAGATATAGCATTTCCACGAATAAATAATTTAAGATTTTGATTTTTACCTCCCTCATTAAGTTTATTATTAATTAGAAGAATAGTAGAAACAGGAACTGGAACAGGATGAACTGTATATCCACCTTTATCATCAATTATTGCTCATACAGGATCATCAGTAGATTTTTCAATTTTTTCTCTTCATATTGCAGGAATTTCTTCAATTTTAGGAGCCATTAATTTCATTTCAACAATATTTAATATAAAAATTAAATATTTAAAATTTGATCAAATTTCATTATTTACATGATCAGTATTAATTACAGCATTCTTATTATTATTATCATTGCCTGTATTAGCAGGAGCAATTACAATATTATTATTAGATCGAAATTTAAATACATCATTTTTTGACCCAATAGGAGGAGGAGATCCAATTTTATATCAACATTTATTTTGATTTTTTGGACATCCAGAAGTTTACTACGATGTGATGCTTGCACAAGTGATCCATGAGATATGCATGATGCTACC
+
~~~~~~~~~~~~~~~~~~~~~~~~~~~~~~~~~~~~~~~~~~~~~~~~~~~~~~~~~=~~~~~~~~~~~~~~~~~~~~~~~~~~~~~~~~~~~~~~~~~~~~~~~~~~~~~~~~~~~~~~~~~~~~~~~~~~~~~~~~~~~~~~~~~~~~~~~~~~~~~~~~~~~~~~~~~~~~~~~~~~~~~~~~~~~~~~~~~~~~~~~~~~~~~~~~~~~~~~~~~~~~~~r~~~~~~~~~~~~~~~~~~~~~~~~~~~~~~~~~~~~~~~~~~~~~~~~~~~~~~~~~~~~~~~~~~~~~~~~~~~~~~~~~~~~~~~~~~~~~~~~~~~~~~~~~~~~~~~~~~~~~~~~~~~~~~~~~~~~~~~~~~~~~~~~~~~~~~~~~~~~~~~~~~~~~~~~~~~~~~~~~~~~~~~~~~~~~~~~~~~~~~~~~~~~~~~~~~~~~~~~~~~~~~~~~~~~~~~~~~~~~~~~~~~~~~~~~~~~~~~~~~~~~~~~~~~~~~~~~~~~~~~~~~~~~~~~~~~~~~~~~~~~~~~~~~~~~~~~~~~T~~~~~~~~~~~~~~~~~~~~~~~~~~~~~~~~~~~~~~~~~~~~~~~~~~~~~~~~~~~~~~~~~~~~~~~~~~~~~~~~~~~~~~~~~~~~~~~~~~~~~~~~~~~~~~~~~~~~~~~~~~~~~~~~~~~~~~~~~~~~~s~~~~~~~~~~~~~~~~~~~~~~~~~~~~~~~~~~~~~~~~~~~~~~~~~~~~~s~~~~~~~~~~~~~~~~~~~~~~~~~~~~~~~~~~~~~~~~~~~~~~~~~~~~~~~~~~~~~~~~~~~~~~~~~
@m54146_190729_151026/56033841/ccs|MID=KMPUH656-19
GGTAGAGAGAGCTCTCTCATCGCAGTCGAACATGTAGCTGACTCAGGTCACAGTCAACAAATCATAAAGATATTGGAACATTATATTTTATATTTGGAGCTTGGGCTGGAATGGTAGGAACTTCATTAAGAATTTTAATTCGAGCTGAATTGGGTCATCCCGGAGCTTTAATTGGTGATGATCAAATTTATAATGTAATTGTTACTGCTCATGCTTTTGTAATAATTTTTTTATAGTTATACCAATTATAATTGGAGGATTTGGAAATTGATTAGTTCCATTAATATTGGGAGCTCCTGATATGGCATTTCCTCGAATAAATAATATAAGATTTTGATTATTACCTCCTTCTTTAACTCTATTGATGGCTAGAAGAATAGTAGAAAATGGAGCAGGTACCGGATGAACTGTATATCCACCTTTATCATCCATTATTGCTCATGGAGGAGCTTCAGTTGATTTAGCTATTTTTTCTTTACATTTAGCTGGAGTATCTTCAATTTTAGGAGCAGTAAACTTTATTACTACAGTAATTAATATACGATCAACAGGTATTACTTTTGATCGAATACCGTTATTTGTTTGATCAGTAGTAATTACAGCTTTATTATTACTTCTTTCATTACCAGTATTAGCTGGAGCAATTACTATATTATTAACTGATCGAAATTTAAATACTTCATTTTTTGATCCAGCAGGAGGAGGAGATCCAATTTTACATCAACACTTATTTTGATTTTTTGGACACCCTGAAGTTTACTACGATGTGATGCTTGCACAAGTGATCCACACAGTCGCAGTACGCCTACC
+
|~~~~~~~~~~~~~~~~~~~~~~~~~~~~~~~~~~~~~~~~~~~|~~~~~~~~~~~~~M~~~~~~g~~~|~~~~~~~~~~~~~~~T~~~~~~~~~~~~~~~~g~~~~~~~~~~~~~o~~~~~~~~~~~~~m~x~~~x~~~~~~~~~~m~~~o~~~~~~s~~~~~~~~~~u~~~~~~~~~~~~~t~~Z~~~~~~~~~j~~~~~~~~~~~~~~~P~'~~s~~e~~x~=~~~~~~~~~~~~~~~~~n~~~{~_~~~w~~~~~~~~~~^~~~~~~~~~~z~~~~~~|~~~~~\~~~~~~~~~~~~^~~~~~~~~~~~~~x~~b~~~~~~~~~~~~i~~~~~~~~~~~~~~~~~~~~~~r~~~~~~~~~~~~~~~~~~~~~~~~~~~~M~~~~r~~~~~~~~~~~~~b~~~~~~~~~~~~~~~~~l~~~~~~~~~~~~~~~~~~~~~~~~~~~~~~~~~~~~~~~~~~~~~~P~~~~~~~~~~~~~~~~~~~~~~~~e~~~~~~~T~~~~n~~~~a~~Y~~~~~~~~~~~~~~~~~d~~~{~~~~~~~~~~~~~~~~~~~~~~T~~~~~~~~m~~~~~~~~~~~~~~~~vv~~~~~~~~~~~~~~~~~~~~~~~~~~~~~~~~~~~~~~~~~~~~~~~~~~~~~~~~f~~~~~~~~~~~~~~m~~~~~~~~r~~q~~n~~~~~~~~~$~~~~~~~~~~~~~~~~~~~~|~~~~~~~~~h~~~~~~~~{~~~~~~~@~~~~~9~~~~~~~~~~~~~~~~~~{~~~~~~~~~~~~~~~~~~~~~~~x~~~~~~~~~~~~~~~~~~~~~~~~~~~~~~
@m54146_190729_151026/59179253/ccs|MID=KMPNT1339-19
GGTAGAGAGAGCTCTCTCATCGCAGTCGAACATGTAGCTGACTCAGGTCACGGTCAACAAATCATAAAGATATTGGAACTTTATATTTTATATCCGGAATATGGGCAGGGATAGTTGGATCGTCAATAAGATGAATTATCCGGATTGAATTAGGACAACCAGGGGCATTTATTGGAGATGATCAAATCTATAATGTAATCGTGACAGCACATGCATTTATCATAATCCTCTTCATAGTAATACCCATTATAATTGGAGGATTTGGAAATTGGCTAGTTCCATTAATAATTGGAGCCCCCGATATAGCTTTCCCACGAATAAATAATATAAGATTCTGACTCCTACCACCCTCACTAACATTACTATTAACAAGAAGACTAGTAGAAGCAGGGGCTGGAACAGGATGAACAGTATACCCACCTCTATCAAGAAATATTTCCCACAGAGGAGCATCCGTTGATTTAGCAATTTTTTCATTACACCTAGCAGGTGTTTCGTCAATTCTAGGGCAATTAATTTTATCTCAACAATCATTAATATGCGACCCGTAGGAATAACTCCAGAACGAATCCCCCTATTTGTATGATCTGTGGGTATTACTGCCTTACTATTATTATTATCTTTACCAGTACTAGCAGGAGCCATCACTATGCTATTAACAGACCGAAACTTCAATACAACATTCTTTGACCCAACAGGAGGGGGGGATCCAATTCTATACCAACATTTATTTTGATTTTTTGGACACCCAGAAGTTTACTACGATGTGATGCTTGCACAAGTGATCCATGTCGTCTATCATGTACTACC
+
Va[k|t~~~~~~~~~|~~~~~r~~~~~~~~y~~nw~~~yb~~~~h|~~~r~t~~~~~~9~~~~~~o~~~~z~y~W~a~~U~~~~~K~~~~~~~~~t~Y~~~~p~~~~^~~~~~~c~o~~~~~~~~~~c~~~~so~o~~~~~r~~~~~~~y~~p~h~M~l~~V~~~~~o~~~~~~~~~~~~t~~f~~~~~~~~~|~~~~~~~~~~~s~~~~~t~~~V~~~~~~~r~~~~~}i~~~~~~~g~c~c~~~b~~~~~o~|~~~~~A~~N~X~~b~y~~~~~g~|~~~~~~~~~|~i~^~A~~~~~~~~~~~~[~~^~~~~~d~~l~~}c~~~~i~~q~~}~~~~~v~~~o~~`~~~~~~~c~~~~~~~~~~~q~~u~~`~~~~~~~~~~k~~~~I~~~~~~~a~~~{~~~~e~nzv~t~vS~~~}~~~~~~~h~~J~~~~a~~@~~~~~~~h~~~~~~w~~g~~jo~~~~~s~F~~~~~~~r~~~~t~~~~~~E{~~W~~~~~~}~p~~~z)~~~e~~~n~D~~~~w~z~n~yl~~~~x~~~~~~~~~~\~~~~~~~s~~_~~~U~u~l~~~s~~K~~~~~~B~~~~~~~~~~~~~R~~~~n~~~i~h~~~~~~~r~~{~~~~~~~E~~~u~~~~~~~~~~~}~~~~~~~zbu~~~~~l~]~Y~~~~~y~~[~~j~~~~~~~~Z~~~g~~d~~~~\~~I~~~z~~%~~~~~~~~~~c~q~~x~~~y~f~~~G~~~D~~~~~>~~~~~i~~~~b~~~~~~~F~~~~~~~~~~~~~~~~~~~~z~~m~n~~~~q~~~~~~fL~~~~~~~~~~~~xa~
@m54146_190729_151026/59442027/ccs|MID=KMPUH662-19
GGTAGAGAGAGCTCTCTCATCGCAGTCGAACATGTAGCTGACTCAGGTCACGGTCAACAAATCATAAAGATATTGGAACATTATATTTTATTTTTGGAGCATGATCAGGAATGATTGGTACTTCACTAAGTATTTTAATTCGAGCTGAATTAGGTCATCCTGGAGCTTTAATTGGAGATGATCAAATTTATAATGTTATTGTAACAGCTCATGCATTTATCATAATTTTCTTTATAGTAATACCTATTATAATTGGAGGATTTGGAAATTGATTAGTACCTCTAATATTAGGAGCTCCAGATATAGCTTTCCCTCGAATAAATAATATAAGATTCTGACTTTTACCTCCAGCTTTAACACTTTTATTGGTAAGTAGTATAGTAGAAAATGGAGCTGGTACAGGATGAACTGTTTACCCTCCGTTATCATCTAATATTGCTCATGGTGGAGCTTCTGTTGATTTAGCTATTTTTTCACTTCATTTAGCTGGAATTTCATCTATTTTAGGAGCAGTAAATTTTATTACTACAGTTATTAATATACGATCAACAGGAATTACTTTTGATCGAATACCATTATTTGTATGATCTGTAGTAATTACTGCTTTATTATTATTATTATCTTTACCAGTTTTAGCCGGAGCTATTACTATATTATTAACTGATCGAAATTTAAATACTTCATTTTTTGACCCTGCTGGTGGAGGTGACCCAATTCTTTACCAACATTTATTTTGATTTTTGGTCATCCAGAAGTTTACTACGATGTGATGCTTGCACAAGTGATCCAGTGCATACATACATATCTACC
+
~~~~~~~~~~~~~~~~~~~~~~~~~~~~~~~~~~~~~~~~~~~~~~~~~~~~C9~~~~~~~~~~~~~~~~~~~~~~~~~~~~~~~~~~~~~~~~~~~~~~~~~~~~~~~~~~~~~~~~~~~~~~~~~~~~~~~~~~~~~~~~~~~~~~~~~~~~~~~~~~~~~~~~~~~~~~~~~~~~~~~~~~~~~~~~~~~~~~~~~~~~~~~~~~~~~~~~~~~~~~~~~~~~~~~~~~~~~~~~~~~~~~~~~~~~~~~~~~~~~~~~~~~~~~~~~~~~~~~~~~~~~~~~~~~~~~~~~~~~~~~~~~~~~~~~~~~~~~~~~~~~~~~~~~~~~~~~~~~~~~~~~~~~~~~~~~~~~~~~~~~~~~~~~~~~~~~~~~~~~~~~~~~~~~~~~~~~~~~~~~~~~~~~~~~~~~~~~~~~~~~~~~~~~~~~~~~~~~~~~~~~~~~~~~~~~~~~~~~~b~~~~~~~~~~~~~~~~~~~~~~~~~~~~~~~~~~~~~~~~~~~~~~~~~~~~~~~~~~~~~~~~~~~~~~~~~~~~~~~~~~~~~~~~~~~~~~~~~~~~p~~~~~~~~~~~~~~~~~~~~~~~~~~~~~~~~~~~~~~~~~~~~~~~~~~~~~~~~~~~~~~~~~~~~~~~~~~~~~~~~~~~~~~~~~~~~~~~~~~~~~~~~~~~~~~~~~~~~~~~~~~~~~~~~~~~~~~~~~~~~~~~~~~~~~~~~~~~~~~~~~~~~~~~~~~~~~~~~~~~~~~~~~~~~~~~~~~~~~~~~~~~~~~~~~~~~~~~~~~~~~~~~~~~~~~~~~~~~~~~~~~~~~~~~~~
@m54146_190729_151026/60096975/ccs|MID=KMPNT1344-19
GGTAGAGAGAGCTCTCTCATCGCAGTCGAACATGTAGCTGACTCAGGTCACATTCAACAAATCATAAAGATATTGGTGTTTTATATTTTATTTTTGGTGTCTGAAGAGGATTGATTGGAACTTCATTTAGTATAATTATTCGATCTGAACTTATAAGGGTTGGGCCTTTTTTGAGAAATGATCATTTATATAATGTTGTTGTTACTTCTCATGCTTTTATTATAATTTTTTTTATAACAATACCCTTAGTTATTGGTGGCTTTGGTAATTGACTTGTCCCTTTAATAATTGGTTCTCCTGATATGGCTTTTCCTCGAATAAATAATTTAAGTTTTTGACTTCTTGTTCCTTCATTGATTTTTATGTTAATAAGAATGCTTGTTAGTGTGGGTGCTGGCACTGGTTGAACTGTTTATCCCCCTCTATCTCTAAGATTAACTCACGGAGGCTTGTCTGTTGATTTGACGATTTTTTCTTTACACATTGCGGGTGTATCTTCAATTTTAGGTTCTGTAAATTTTATTGTTACTATTTTTAATATGCGAGTTCTTGGCATAAACTTTGAATATCTCAGCTTATTTGTTTGATCTGTTCTAATTACGGTGTTTTTATTATTAATTTCACTTCCTGTTCTTGCAGGAGCAATTACAATATTATTAATAGATCGAAATTTTAATAGATCTTTATATGATCCTTTAGGGGGAGGTGATCCTATTTTATATCAACACTTATTTTGATTTTTTGGACATCCTGAAGTTTACTACGATGTGATGCTTGCACAAGTGATCCATATGTGTCGCGCATACTACC
+
~~~~~~~~~~~~~~~~~~~~~~~~~~~~~~~~~~~~~~~~~~~~~~~~~~~~~~~~~~~~~~~~~~~~~~~~~~~~~~~~~~~~~~~~~~~~~~~~~~~~~~~~~~~~~~~~~~~~~~~~~~~~~~~~~~~~~~~~~~~~~~~~~~~~~~~~~~~~~~~~~~~~~~z~~~~~~~~~~~~~~~~~~~~~~~~~~~~~~~~~~~~~~~~~~~~~~~~~~~~~~~~~~~~~~~~~~~~~~~~~~~~~~~~~~~~~~~~~~~~~~~~~~~~~~~~~~~~~~~~~~~~~~~~~~~~~~~~~~~~~~~~~~~~~~~~~~~~~~~~~~~~~~~~~~~~~~~~~~~~~~~~~~~~~~~~~~~~~~~~~~~~~~~~~~~~~~~~~~~~~~~~~~~~~~~~~~~~~~~~~~~~~~~~~~~~~~~~~~~~~~~~~~~~~~~~~~~~~~~~~~~~~~~~~~~~~~~~~~~~~~~~~~~~~b~~~~~~~~~~~~~~~~~~~~~~~~~~~~~~~~~~~~~~~~~~~~~~~~~~~~~~~~~~~~~~~~~~~~~~~~~~~~~~~~~~~~~~~~~~~~~~~~~~~~~~~~~~~~~~~~~~~~~~~~~~~~~~~~~~~~~~~~~~~~~~~~~~~~~~~~~~~~~~~~~~~~~~~~~~~~~~~~~~~~~~~~~~~~~~~~~~~~~~~~~~~~~~~~~~~~~~~~~~~~~~~~~~~~~~~~~~~~~~~~~~~~~~~~~~~~~~~~~~~~~~~~~~~~~~~~~~~~~~~~~~~~~~~~~~~~~~~~~~~~~~~~~~~~~~~~~~~~~~~~~~~~~~~~~~~~~~~~~~~~~
@m54146_190729_151026/60293735/ccs|MID=KMPNT964-19
GGTAGAGAGAGCTCTCTCATCGCAGTCGAACATGTAGCTGACTCAGGTCACGGTCAACAAATCATAAAGATATTGGAACATTATATTTTATTTTTGGAATTTGAGCAGGAATAGTAGGAACTTCATTAAGATTATTAATTCGAATAGAATTAAGAACTCTTAGAAATTTAATTGGAAATGATCAAATTTATAATGTAATTGTAACAGCTCATGCTTTTATTATAATTTTTTTTATAGTTATACCTATTTTAATTGGAGGATTTGGAAATTGATTAATTCCTATTATATTAAGTGCTCCAGATATAGCATTTCCACGGATAAATAATATGAGATCTGAATATTACCTCCTTCTTTATCTTTACTATTAATTAGAAGAATAGTAGAAACAGGAACAGGAACGGGATGAACAGTTTATCCTCCCCTATCATCTGTAATTGCTCATACTGGGTCATCAGTAGACTTTTCAATTTTTTCTCTTATATTGCAGGAATTTCTTCTATTCTAGGAGCTATTAATTTTATTTCAACAATAATTAATATAAAAACTGAATTTTTAAAATTTAATCAAATTTCTCTTTTCACCTGATCTATTTTAATTACTACTATTTTATTATTATTATCTTTACCTGTATTAGCTGGAGCAATTACTATATTATTAACTGATCGAAATTTAAATACATCTTTTTTTGATCCTATAGGAGGAGGAGACCCTATTCTTTATCAACATTTATTTTGATTTTTTGGACATCCCTGAAGTTTACTACGATGTGATGCTTGCACAAGTGATCCAAGCGACGCGAGAGTGCCTACC
+
~~~~~~~~~~~~~~~~~~~~~~~~~~~~~~~~~~~~~~~~~~~~~~~~~~~4n~~~~~~~~~~~~~~~~~~~~~~~~~~~~~~~~\~~~~j~~~~~~~~~~~~~~~~~~~~~~~~~~~~~~~~~~~~~~~~~~~~~~~~~~~~~~~~~~~~~~~d~~~~~~~~v~~m~~~~~~~~~~~~~~~~~~~~~~~~~~~~~~~~~~~~~~~~~~~~~~~~~~~~~~~~~~C~~~~~~~~~~~~~~~~~~~~~~~~~~~~~~~~~~z~~~~~~~~~~~~~~~~~~~~~~~~~~~~~~~~~~~~~~~~~~~~~~~^~~~~~~~~~~~~~~~~~~~~~~~F$~~~~~~~~~~~~~~~~~|~~~~~~~~~~~~~~~~~~~~~~~~~~~~~~~n~~~~~~~~~~~~~~~~~~~~~~~~~~\~~~~~~~y~~~~~~~~~~~~~~~~~~~~~~~~~~~~~~~~~~~~~~~~~u~~~~~~D~~~~~~~~2~:~~~~~~~~~~~~~~~~~~~~~~~~~~~~~~~~~~~~l~~~~l~~~~~~~~~~~~~~~~~~7~~~~T*~~~b~~~~o~~~~~~~~~~~~~q~~~~~t~~~~~~~~~~~~~~{~~~~~~~~~~~~~~~~~~~~~~~~~~~~~~~~~~~~~~~~~~~~~~~~~~~~~~~~~~~~~~~~~~~~~~~~~~~~~~~~~~~~~~~~~~O~~~~~~~~~~~~~~~~~~~~~~~~~~~~~~~~~~~~~~~~~~~~~~~~b~~~~~\~~~~~~~~~~{,~~~~~~~~~~~~~~~~~~~~~~~~~~~~~~~~~~~Y~~~~~~~~~~~~~~~~~~~~~~~~~~
@m54146_190729_151026/60425089/ccs|MID=KMPUH463-19
GGTAGAGAGAGCTCTCTCATCGCAGTCGAACATGTAGCTGACTCAGGTCACAGTCAACAATCATAAAGATATTGGTACTTTATATTTTATTTTTGGAGCCTGATCAGGAATAATCGGGACTTCTTTAAGAATTCTAGTACGAGCAGAATTAGGTCATCCTGGAGCATTAATTGGCGATGACCAAATTTATAACGTAATTGTAACAGCTCATGCATTTATTATAATTTTCTTTATAGTGATACCTATCATAATTGGAGGATTTGGAAATTGACTAGTACCCTTAATATTAGGAGCCCCAGATATAGCAGTTCCTCGAATAAATAATATAAGATTTTGACTTCTTCCTCCTGCATTAACTCTTTTGTTAGCAAGCAGTATAGTAGAAAATGGAGCTGGAACAGGATGAACTGTTTACCCTCCTTTATCTTCTAATATCGCTCATGGAGGAGCTTCAGTAGATCTAGCTATTTTTTCTTTACACTTAGCTGGTATCTCTTCAATTTTAGGAGCAGTAAATTTTATTACCACAGTAATTAATATACGATCAGTAGGAATTACCTTTGACCGTATGCCTCTATTTGTTTGATCAGTAGTAATTACAGCTTTATTACTATTATTATCTCTTCCTGTCCTAGCAGGAGCAATTACTATACTATTAACAGGTCGAAATTTAAATACTTCATTTTTTGATCCAGCAGGAGGAGGAGACCTAATTCTTTACCAACATTCATTTTGATTTTTTGGACATCCAGAAGTTTACTACGATGTGATGCTTGCACAAGTGATCCATACTCACTGCGCTCACCTACC
+
~~~~~~~~~~~~~~~~~~~~~~~~~~~~~~~~~~~~~~~~~~~~~~~~~~~C~k~~~I@~~~~~~~~~~~~~~~~~~~~~~~~~~~~~~~~~~~~~~~~~~~~~~~~~~~~~~~~~~~~~~~~~~~~~~~~~~~~~~~~~~~~~~~~~~~~~~~~~~~~~~~~~~~~~~~~~~~~~~~~~~~~~~~~~~~~~~~~~~~~~~~~~~~~~~~~~~~~~~~~~~~~~~~~~~~~~~~~~~~~~~~~~~~~~~~~~~~~~A~w~~~~~~~~~~~~~~~~~~k~~O~~~~~~~~~~~~~~~~~~~~~~~~~O~B~(~~~~~~~~~~~~~~~~~~~~~~~~~~~~~~~~~~~~~~~~~~~~~~~~~~~~~~~~~~~~~~~~~~~~~~~~~~~~~~~~~~~~~~~~~~~~~~~~~~~~~~~~~~~~~~~~~~~~~~~~~~~~~~~~~~~~~~~~~~~~~~~~~~~~~~~~~~~~y~~~~~~~~~~~~~~~~~~~~~~~~~~~~~~~~~~~~~~~~~~~~~~~~~~~~~~~~~~~~~~~~~~~~~~~~~~~~~~~~~~~~~~~~~~~~~~~~~~~~~~~~~~~~~~~~~~~~~~~~~~~~~~~~~~~~~~~~~~~~~~~~~~~~~~~~~~~~~~~~~~~~~~~~~~~~~~~~~~~~~~~~~~~~~~~~~~~~~~~~~~~~~~~~~~~~~~R~~~~~~~~~~~~~~~~~~~~~~~~~~~~~~~~~~~~~~~~~~~~~~~~~~~~~L~~~~~~~~~~~~~~~~~~~~~~~~~~~~~~~~~~~~~~~~~~~~~~~~~~~~~~~~~~~~~~~~~~~~~~~~~
@m54146_190729_151026/60752714/ccs|MID=KMPUH767-19
GGTAGAGAGAGCTCTCTCATCGCAGTCGAACATGTAGCTGACTCAGGTCACATTCAACAAATCATAAAGATATTGGTATATTATATTTTTTATTTGGATTTTGATCAGGAATAGTAGGAACAAGTTTATCTTTTATTATTCGTTTAGAGTTAGCTAAACCAGGAGTTTTTTTAATGAGTGGTACAGATTTATAATTCAGTTATTACTGCTCATGCATTATTTATAATTTTTTTTATAGTTATACCTAGGTTAGTGGGAGGATTTGGAAATTGGATAGTTCCTATTATATTAGGAGCTCCCGATATAAGTTTTCCTCGGTTAAATAATCTAAGATTTTGATTATTACCTGTTTCTTTGTTATTGTTAGTTATTTCTAGTTTTGTAGATAGTGGTTGTGGAACAAGTTGAGTGTTGTACCCACCATTAAGGACTTTAGGACATCCAGGAAGAAGTGTAGATTTAGCTATTTTTAGTCTTCATTGTGCTGGAATCAGTTCAATTTTAGGAGGTATTAATTTTATAACTACTACTAAGAATATACGTAGGGGATCTATTTCTTTAGAACATACTAGAATTGTTTGTTTGAACTATTGTTGTTACTGTATTTTTATTAATTTTATCTTTACCTGTTTTAGCAGGAGCAATTACTATGTTATTGTTAGATCGACATTTTAATACTTCTTTTTTTGATCCTAGAATAGGAGGTAATCCTTTAATTTATCAACATGTATTTTGATTTTTTGGTCACCCAGAAGTTTACTACGATGTGATGCTTGCACAAGTGATCCAGCGCGTGCTGCGTCTACTACC
+
~~~~~~~~~~~~~~~~~~~~~~~~~~~~G~~~~~~~~~~~~~~~~~~~~~~~h~~~~~~~~~~~~~~~~~~~~~~~~~~~~~~~~R~~~~~~~~~~~~~~~~~~~~~~~~~~~~~~~~~~~~~~~~~~~~~~~~~~~~~~~~~~~~~~~~~~~~~~~~~~~~~~~D~~~~~~~~~~~~~~~~b~~~~~~~~~~~~~~~~~~~~~~~~~~~~~~~~~~~~~~~~~~~Z~~~~~~~~~~~~~~~~~~~~~~~~~~~~~~~~~~~~~~~~~~~~~~~~~~~~~~~~~~~~~~~~~~~~~~~~~~~~~~x~~~~~~~~~~~~~~~~~~~~~~~~~~~~~~~~~~~~~~~~~~~~~~~~~~~~~~~~~~~~~~~~~~~~~~~~~~~~~~~~~~~~~~~~~~~~~~~~~~~~~~~~~~~~~~~~~~~~~~~~~~~~~~~~~~~~~~~~~~~~~~~~~~~~~~~~~~~~~~~~~~~~~~~~~~~~~~~~~~~~~~~~~~~~~~~~~~~~~~~~~~~~~~~~~~~~~~~~~~~~~~~~~~~~~~~~~~~~~~~~~~~~~~~~~~~~~~~~~~~~~~~~~5;K~~~~~~~~~~~~~~~~~~~~~~~~~~~~~~~~~~~~~~~~~~~~~~~~~~~~~~~e~~~~~~~~~~~~~~~~~~~~~~~~~~~~~~~~~~~~~~~u~~~~~~~~~~~Y~~~~~~~~~~~~~~~~~~~~~~~~~~~~~~~~~~~~~~~~~~~~~~~~~~~~~~9~~~~~~~~~~~~~~~~~~~~~~~~~~~~~~~~~~~~~~~~~~~~~~~~~~~~~~~~~~~~~~~~~~~~~~~~~
@m54146_190729_151026/60817976/ccs|MID=KMPNT1536-19
GGTAGAGAGAGCTCTCTCATCGCAGTCGAACATGTAGCTGACTCAGGTCACAGTCAACCAATCATAAAGATATTGGAACTTTATATTTTATTTTTGGAATTTGAACAGGAATAGTAGGAGCATCTTTAAGAATTTTAATTCGAATGGAATTAAGAACAATTTCTAATTTAATTGGAAATGATCAAATTTATAATGTAATTGTAACAGCTCATGCTTTTATTATAATTTTTTTTATAGTAATACCAATTTTAATCGAAGGATTTGGAAATTGATTAATCCCTATTATATTAGGAGCTCCAGATATAGCTTTTCCTCGAATAAATAATATAAGATTTTGATTATTACCTCCATCTTTATCTCTTTTATTAATTAGAAGATTAGTAGAAACAGGAACTGGAACAGGATGAACTGTTTATCCTCCTTTATCTTCAATTATTGCCCATACAGGATCTTCTGTAGATTTTTCTATTTTTTCATTACATATTGCTGGAATTTCTTCTATTTTAGGAGCAATTAATTTTATTGCAACAATAATAAATATAAAAATTAAATTCTTAAACTTTGATCAAATTTCATTATTTACTTGATCTATTTTAATTACAACTGTTTTATTACTTTTATCTCTTCCAGTTTTAGCAGGAGCTATTACAATATTATTAACTGATCGAAATTTAAATACATCTTTTTTGATCCTATAGGAGGAGGAGACCTTGTTCTTTACCAACATTTATTTTGATTTTTTGGTCATCCTGAAGTTTACTACGATGTGATGCTTGCACAAGTGATCCATAGCGTGAGAGTGTCGCTACC
+
~~~~~~~~~~~~~~~~~~~~~~~~~~~~~~~~~~~~~~~~~~~~~~~~~~~~~~~~~~~~~~~~~~~~~~~~~~~~~~~~~~~~~~~~~~~~~~~~~~~~~~~~~~~~~~~~~~~~~~~~~~~~~~~~~~~~~~~~~~~~~~~~~~~~~~~~~~~~~~~~~~~~~~~~~~~~~~~~~~~~~~~~~~~~~~~~~~~~~~~~~~~~~~~~~~~~~~~~~~~~~~~~~~~~~~~~~~~~~~~~~~~~~~~~~~~~~~~~~~~~~~~~~~~~~~~~~~~~~~~~~~~~~~~~~~~~~~~~~~~~~~~~~~~~~~~~~~~~~~~~~~~~~~~~~~~~~~~~~~~~~~~~~~~~~~~~~~~~~~~~~~~~~~~~~~~~~~~~~~~~~~~~~~~~~~~~~~~~~~~~~~~~~~~~~~~~~~~~~~~~~~~~~~~~~~~~~~~~~~~~~~~~~~~~~~~~~~~~~~~~~~~~~~~~~~~~~~~~~~~~~~~~~~~~~~~~~~~~~~~~~~~~~~~~~~~~~~~~~~~~~~~~~~~~~~~~~~~~~~~~~~~~~~~~~~~~~~~~~~~~~~~~~~~~~~~~~~~~~~~~~~~~~~~~~~~~~~~~~~~~~~~~~~~~~~~~~~~~~~~~~~~~~~~~~~~~~~~~~~~~~~~~~~~~~~~~~~~~~~~~~~~~~~~~~~~~~~~~~~~~~~0~~~~~~~~~~~~~~~~~~~~~~~~~~~~~~~~~~~~~~~~~~~~~~~~~~~~~z~~~~~~~~~~~~~~~~~~~~~~~~~~~~~~~~~~~~~~~~~~~~~~~~~~~~~~~~~~~~~~~~~~~~~~~~~
@m54146_190729_151026/60948559/ccs|MID=KMPUH472-19
GGTAGAGAGAGCTCTCTCATCGCAGTCGAACATGTAGCTGACTCAGGTCACGGTCAACAAATCATAAAGATATTGGAACTTTATACTTTATCTTTGGGATTTGATCAGGTATAGTTGGAACGTCACTTAGTATATTGATCCGATTAGAACTAAGAACCATTGGCAATTTAATTGGAAATGATCAAATTTATAACGTTATCGTAACAGCTCACGCTTTTGTAATAATTTTTTTTATAGTAATACCTATTTTAATTGGGGGATTGGAAACTGACTCGTACCTTTAATATTAGGAGCTCCAGATATAGCTTTCCCACGAATGAATAATATAAGATTCTGGCTATTACCTCCATCTTTAACTTTACTAATAATAAGAAGATTAGTAGAAAGAGGAACAGGGACAGGTTGAACTGTTTACCCACCTCTTTCTTCTATTCTGGCACATAACGGAGCTTCAGTAGATCTTTCAATTTTTAGACTTCATTTAGCCGGAATCTCCTCTATTCTAGGGGCTATTAATTTTATTACTACTATAACTAACATAAATATTAAATCAATTAAATTAGATCAAATTTCTCTTTTTACATGATCCGTTATTATTACAGCAATTCTTTTATTACTTTCCCTTCCAGTTCTAGCTGGAGCCATTACTATATTATTAACTGATCGTAATTTAAACACTTCATTTTTTGACCCAATAGGGGGAGGAGATCCAATTTTATATCAACACCTATTTTGATTTTTTGGACACCCTGAAGTTTACTACGATGTGATGCTTGCACAAGTGATCCATACATATGTCACGCGCCTACC
+
~~~~~~~~~~~~~~~~~~~~~~~~~~~~~~~~~~~~~~~~~~~~~~~~~~~~~~~~~~~~~~~~~~~~~~~~~~~~~~~~~~~~~~~~~~~~~~~~~~~~~~~~~~~~~~~~~~~~~~~~~~~~~~~~~~~~~~~~~~~~~~~~~~~~~~~~~~~~~~~~~~~~~~~~~~~~~~~~~~~~~~~~~~~~~~~~~~~~~~~~~~~~~~~~~~~~~~~~~~~~~~~~~~~~~~~~~~~~~~~~~~~~~~~~~~~~~~~~~~~~~~~~~~~~~~~~~~~~~~~~~~~~~~~~~~~~~~~~~~~~~~~~~~~~~~~~~~~~~~~~~~~~~~~~~~~~~~~~~~~~~~~~~~~~~~~~~~~~~~~~~~~~~~~~~~~~~~~~~~~~~~~~~~~~~~~~~~~~~~~~~~~~~~~~~~~~~~~~~~~~~~~~~~~~~~~~~~~~~~~~~~~~~~~~~~~~~~~~~~~~~~~~~~~~~~~~~~~~~~~~~~~~~~~~~~~~~~~~~~~~~~~~~~~~~~~~~~~~~~~~~~~~~~~~~~~~~~~~~~~~~~~~~~~~~~~~~~~~~~~~~~~~~~~~~~~~~~~~~~~~~~~~~~~~~~~~~~~~~~~~~~~~~~~~~~~~~~~~~~~~~~~~~~~~~~~~~~~~~~~~~~~~~~~~~~~~~~~~~~~~~~~~~~~~~~~~~~~~~~~~~~~~~~~~~~~~~~~~~~~~~~~~~~~~~~~~~~~~~~~~~~~~~~~~~~~~~~~~~~~~~~~~~~~~~~~~~~~~~~~~~~~~~~~~~~~~~~~~~~~~~~~~~~~~~~~~~~~~~~~~~~~~~~~~~~
@m54146_190729_151026/10748420/ccs|MID=KMPNT1347-19
GGTAGAGAGAGCTCTCTCATCGCAGTCGAACATGTAGCTGACTCAGGTCACGTTCAACCAATCATAAAGATATTGGTGTTTTATATTTTATTTTTGGTGTCTGAAGAGGATTGATTGGAACTTCATTTAGTATAATTATTCGATCTGAACTTATAAGGGTTGGGCCTTTTTTGAGAAATGATCATTTATATAATGTTGTTGTTACTTCTCATGCTTTTATTATAATTTTTTTTATAACAATACCCTTAGTTATTGGTGGCTTTGGTAATTGACTTGTCCCTTTAATAATTGGTTCTCCTGATATGGCTTTTCCTCGAATAAATAATTTAAGTTTTTGACTTCTTGTTCCTTCATTGATTTTTATGTTAATAAGAATGCTTGTTAGTGTGGGTGCTGGCACTGGTTGAACTGTTTATCCCCCTCTATCTCTAAGATTAACTCACGGAGGCTTGTCTGTTGATTTGACGATTTTTTCTTTACACATTGAGGGTGTATCTTCAATTTTAGGTTCTGTAAATTTTATTGTTACTATTTTTAATATGCGAGTTCTTGGCATAAACTTTGAATATCTCAGCTTATTTGTTTGATCTGTTCTAATTACGGTGTTTTTATTATTAATTTCACTTCCTGTTCTTGCAGGAGCAATTACAATATTATTAATAGATCGAAATTTTAATAGATCTTTTTATGATCCTTTAGGGGGAGGTGATCCTATTTTATATCAACACTTATTTTGATTTTTTGGACATCCATGAAGTTTACTACGATGTGATGCTTGCACAAGTGATCCAACAGTAGACTCTCAGACTA
+
~~~~~~~~~~~~~~~~~~~~~~~~~~~~~~~~~~~~~~~~~~~~~~~~~~~9~~~~~~~~~~~~~~~~~~~~~~~~~~~~~~~~~~~~~~~~~~~~~~~~~~~~~~~~~~~~~~~~~~~~~~~~~~~~~~~~~~~~~~~~~~~~~~~~~~~~~~~~~~~~~~~~~~t~~~~~~~~~~~~~~~~~~~~~~~~~~~~~~~~~~~~~~~~~~~~~~~~~~~~~~~~~~~~~~~~~~~~~~~~~~~~~~~~~~~~~~~~~~~~~~~~~~~~~~~~~~~~~~~~~~~~~~~~~~~~~s~~~~~~~~~~~~~~~~~~~~~~~~~~~~~~~~~~~~~~~~~~~~~~~~~~~~~~~~~~~~~~~~~~~~~~~~~~~~~~~~~~~~~~~~~~~~~~~~~~~~~~~~~~~~~~~~~~~~~~~~~~~~~~~~~~~~~~~~~~~~~~~~~~~~~~~~~~~~~~~~~~~~~~~~~~~~~~~~~~~~~~~~~~~~~~~~~~~~~~~~~~~~~~~~~~~~~~~~~~~~~~~~~~~~~~~~~~~~~~~~~~~~~~~~~~~~~~~~~~~~~~~~~~~~~~~~~~~~~~~~~~~~~~~~~~~~~~~~~~~~~~~~~~~~~~~~~~~~~~~~~~~~~~~~~~~~~~~~~~~~~~~~~~~~~~~~~~~~~~~~~~~~~~~~~~~~~~~~~~~~~~~~~~~~~~~~~~~~~~~~~~~~~~~~~~~~~~~~~~~~~~~~~~~~~~~~~~~~~~~~~~~~~~~~~~~~~~~~~~~~~~~~~~~~~~~~~~~~~~~~~~~~~~~~~~~~~~~~~~~~~~~~~~~~~~~~~~~~~
@m54146_190729_151026/11928520/ccs|MID=KMPUH660-19
GGTAGAGAGAGCTCTCTCATCGCAGTCGAACATGTAGCTGACTCAGGTCACAGTCAACAAATCATAAAGATATTGGTACACTATATTTTATTTTTGGAGCCTGATCAGGAATAGTGGGTACTTCTTTAAGTATGCTGATTCGAGCAGAATTAGGACATCCCGGAACCCTGATTGGTGATGACCAAATTTATAATGTAATTGTAACTGCACATGCTTTTATTATAATTTTTTTATAGTTATACCTATTTTAATTGGAGGATTCGGTAACTGACTACTCCCTCTTATACTTGGGGCACCTGATATAGCTTTCCCCCGAATAAATAATATAAGTTTCTGACTTTTACCCCCGTCTCTTTCTTTACTTCTTTCTAGTTCTATCGTAGAAAATGGTGCAGGAACAGGTTGAACTGTCTATCCCCCTTTATCTTCAAATATTGCTCATAGAGGGGCCTCTGTTGACTTAGCAATTTTTTCTTTACACTTAGCAGGAATTTCATCTATTTTAGGTTCTGTAAATTTTATTACTACAGCAATTAATATACGAAGTAACGGGATTACTTTAGACCGAATACCTCTATTTGTTTGATCTGTTATTATTACAACAATCTTATTACTTTTATCATTACCTGTATTAGCCGGGGCTATTACGATACTATTAACAGACCGAAATTTAAATACTTCATTCTTTGACCCTGCCGGAGGAGGAGATCCAATTTTATACCAACATTTATTTTGATTTTTTGGACACCCTGAAGTTTACTACGATGTGATGCTTGCACAAGTGATCCATCACTGTGTGTGTCTGCTACC
+
~~~~~~~~~~~~~~~~~~~~~~~~~~~~~~~~~~~~~~~~~~~~~~~~~~~~~~~~~~~~~~~~~~~~~~~~~~~~~x~~~~~~~~~~~~~~~~~~~~~~~~~~~~~~~~~~~~~~~~~~~~~~~~~~~~~~~~~~~~~~~~~~~~~~~~~~~~~~~~~~~~~~~~~~~~~~~~~~~~~~~~~~~~~~~~~~~~~~~~~~~~~~~~~~~~~~~~~~~~~~~~~~~_~~~~~~~~~~~~~~~~~~~~~~~~~~~~~~~~~~~~~~~~~~~~~~~~~~~~~~~~~~~~~~~~~~~~~~~~~~~~~~~~~~~~~~~~~~~~~~~~~~~~~~~~~~~~~~~~~~~~~~~~~~~~~~~~~~~~~~~~~~~~~~~~~~~~~~~~~~~~~~~~~~~~~~~~~~~~~~~~~~~~~~~~~~~~~~~~~~~~~~~~~~~~~~~~~~~~~~~~~~~~~~~~~~~~~~~~~~~~~~~~~~~~~~~~~~~~~~~~~~~~~~~~~~~~~~~~~~~~~~~~~~~~~~~~~~~~~~~~~~~~~~~~~~~~~~~~~~~~~~~~~~~~~~~~~~~~~~~~~~~~~~~~~~~~~~~~~~~~~~~~~~~~~~~~~~~~~~~~~~~~~~~~~~~~~~~~~~~~~~~~~~~~~~~~~~~~~~~~~~~~~~~~~~~~~~~~~~~~~~~~~~~~~~~~~~~~~~~~~~~~~~~~~~~~~~~~~~~~~~~~~~~~~~~~~~~~~~~~~~~~~~~~~~~~~~~~~~~~~~~~~~~~~~~~~~~~~~~~~~~~~~~~~~~~~~~~~~~~~~~~~~~~~~~~~~~~~~~~~~~~~~~~
@m54146_190729_151026/12517706/ccs|MID=KMPUH657-19
GGTAGAGAGAGCTCTCTCATCGCAGTCGAACATGTAGCTGACTCAGGTCACGGTCAACCAATCATAAAGATATTGGAACATTATACTTTATTTTTGGATCCTGAGCCGGAATAATTGGAACTACATTAAGAATTATAATTCGAGCTGAATTAGGACATCCTGGTGCTTTAATTGGCAATGATCAAATTTATAATGTAATTGTTACAGCTCACGCTTTTATTATAATTTTCTTTATAGTTATACCTATTATAATAGGAGGATTTGGAAATTGACTAGTACCCCTAATATTAGGAGCTCCAGATATAGCATTTCCTCGAATAAATAATTTAAGATTTTGAATACTTCCACCTTCTTTATCATTATTATTAATAAGAGGTTTAGTAGAAAATGGGGCTGGTACAGGATGAACAGTTTATCCTCCTCTATCAACTAACATTGCACATAGAGGTTCATCTGTAGATTTAGCCATTTTTTCTTTACATTTAGCTGGTATTTCATCTATTCTTGGAGCAGTAAATTTTATTTCTACAATTATTAATATACGTTCAATTGGTATATCTTTTGATCGAATACCTTTATTTGTTTGATCAGTAAATATTACAGCCATTTTACTTTTATTATCTTTACCTGTTCTTGCAGGTGCAATTACTATATTATTAACTGATCGAAATTTTAATACTTCATTTTTTGATCCTGCTGGAGGTGGTGATCCTATTTTATATCAACATTTATTCTGATTTTTTGGTCACCCTGAAGTTTACTACGATGTGATGCTTGCACAGTGATCCATAGAGCGTGCATATATCTACC
+
b~tz~~~~~~~~~~~~~~~~~~~{z~~~\~~~~~~~~~~~~~~~~~~~~~~w~~~y~x~~~~~y~P~~~wa~n~~~j~~~~~p~~~Y~~~6~~~~v~~~w~}~~~~~~~s~~u~m~~~k~~~~~~~~l~~|~|~~~y~~~~~~~~~~~~|~~u~~~~~~~~~~~~~`~~o~}~~~~~~~~x~~j~~c~~~~~~~~~e~~~~~~~~~~~~~~~~~6~~~~~~~~{~P~~~~e~~~~~~T~~u}~~~~~~~~~~~~e~~t~~f~~~~p~~X~n~~~~~~xX~~~~~~~~~~~~~~~~~~~~r~~~~~~~~Y~~~~~~~y~~]~~~{~s~~`~~~E~~~qU~~~~~~~~~~~~~~Y~~~~~~v~~l~~~~}~~j~~~~~O~~~~~~~l~~~~G~~~~~~~~|~~c~~~~~~~~lW~~~~~~~~~~~~~~~x~~~|~~~~~~~~~~~~~~~~q~~~~~~~~~~~l~~x~~~~S~~~~~tx~~~~~m~~~~~~y~~~T~~~~~~~~~~~~~w~~~~~~~_~~c~~~~r~~~~~~u~~~~~~~~~~~~~~~~~~~~~d~N~~~~x[~~~~~~~~~~~T{~v~~~y~~~m~~~~~~~~~x~~~~~~~~~~`~~]~~~~~G~~~~h~~~~p~~~~~~~y~~t~y~~~~~~~~~~~~~~~~z~~~~~~~~~~~~~~x~~B~~~~~~~~d~~~I~~~~~~r~;~~~~~u~~^~~{~~~~n~~~~O~~~~~~~~h~~~`~~~{~~~~~C~~~~~k~~~~g~~~~{~~Z~~~~~~r~~~~~~~~~~w~{|~~'~~~~~~~~~~x~~~~~~~~~~~~~~~~y~
@m54146_190729_151026/13435130/ccs|MID=KMPNT1536-19
GGTAGAGAGAGCTCTCTCATCGCAGTCGAACATGTAGCTGACTCAGGTCACGGTCAACAAATCATAAAGATATTGGAATATTATATTTTATTTTTGGTATGTGATCAGGTATAATAGGTTTATCCTTAAGATTATTAATTCGTATGGAATTAAGAGTAGTTGGTAGATTATTTTTAAATGATCAGTTGTATAATAGTATTGTTACTATACATGCTTTTATTATAATTTTTTTTATAGTTATACCTATTATAATTGGAGGATTTGGAAATTGATTAATTCCATTAATATTAGGTTTACCAGATATAATTTTTCCTCGTATAAATAATATAAGATTATGATTATTATTTCCTTCTTTAATATTATTATCTTTAGGTGGATTTATTAATATAGGTGTAGGTACAGGATGAACAGTATATCCTCCATTATCTTTATTATTAGGTCATAGAGGGATTTCAGTTGATTTATCTATTTTTTCTTTACATATAGCTGGAGTTTCTTCAATTATAGGTTCTATTAATTTTATTGTAACTATTTTAAATACTTGAATAAAATCTAATTTTATAGATAAATTTTCTTTATTTGTTTGATCTGTTTTTATTACTACTATTTTGCTTTTATTATCATTACCTGTTTTAGCTGGTGCAATTACTATATTATTGAGTGATCGTAATTTAAATACTAGATTTTTTGATCCTTCAGGAGGGGGAGACCCAATTTTATATCAACATTTATTTTGATTTTTTGGTCATCCCTGAAGTTTACTACGATGTGATGCTTGCACAAGTGATCCATAGCGTGAGAGGTCGCTAC
+
~~~~~~~~~~~~~~~~~~~~~~~~~~~~~~~~~~~~~~~~~~~~~~~~~~~~~~~~~~~~~~~~~~~~~~~~~~~~~~~~~~~~~~~~~~~~~~~~~~~~~~~~~~~~~~~~~~~~~~~~~~~~~~~~~~~~~~~~~~~~~~~~~~~~~~~~~~~~~~~~~~~~~~~~~~~~~~~~~~~~~~~~~~~~~~~~~~~~~~~~~~~~~~~~~~~~~~~~~~~~~~~~~~~~~~~~~~~~~~~~~~~~~~~~~~~~~~~~~~~~~~~~~~~~~~~~~~~~~~~~~~~~~~~~~~~~~~~~~~~~~~~+X~~~~~~~~~~~~~~~~~~~~~~~~~~~~~~~~~~~~~~~~~~~~~~~~~~~~~~~~~~~~~~~~~~~~~~~~~~~~~~~~~~~~~~~~~~~~~~~~~~~~~~~~~~~~~~~~~~~~~~~~~~~~~~~~~~~~~~~~~~~~~~~~~~~~~~~~~~~~~~~~~~~~~~~~~~~~~~~~~~~~~~~~~~~~~~~~~~~~~~~~~~~~~~~~~~~~~~~~~~~~~~~~~~~~~~~~~~~~~~~~~~~~~~~~~~~~~~~~~~~~~~~~~~~~~~~~~~~~~~~~~~~~~~~~~~~~~~~~~~~~~~~~~~~~~~~~~~~~~~~~~~~~~~~~~~~~~~~~~~~~~~~~~~~~~~~~~~~~~~~~~~~~~~~~~~~~~~~~~~~~~~~~~~~~~~~~~~~~~~~~~~~~~~~~~~~~~~~~~~~~~~~~~~~~~~~~~~~~~~~~~~~~~~~~~~~~~~~~~~~~~~~~~~~~~~~~~~~~~~~~~~~~~~~~~~~~~~~~~~~~~~~~~
@m54146_190729_151026/64684748/ccs|MID=KMPNT1341-19
GGTAGAGAGAGCTCTCTCATCGCAGTCGAACATGTAGCTGACTCAGGTCACAGTCAACAAATCATAAAGATATTGGTACTATGTACTTTATTTTTGGGGTATGATCAGGAATTGTTGGTTTAATATTAAGAATATTAATTCGAATTGAGTTAGGTCAACCTGGAAGTTTTTTAGGAAATGATCAAATTTATGATGTTATTGTCACAGCTCATGCTTTCATTATAATTTTCTTTATAGTTATACCTATTATAATTGGGGGGTTTGGTAATTGATTACTACCATTAATAATTGGTTCTCCAGATATGGCTTTTCCTCGTTTAAATAATATAAATTCTGATTATTAATTCCTTCTTTATCATTATTAACTATAAGTTCTTTTGTTGAATTGGGTGCTGGTACAGGTTGAACAGTTTATCCACCTTTATCTTCTAATATTGCTCATTCTGGATCAAGAGTTGATTTAGCTATTTTTTCTTTACATTTAGCTGGTATTTCTTCAATTTTAGGTGCAGTAAATTTTATTACTACAGTTATTAATATACGCTCTACTGGTATATCATTTGATAAAATGTCTTTATTTGTTTGATCAGTTGTTATCACTGCTTTTCTACTATTACTCTCTCTACCTGTATTAGCAGGTGCAATTACTATATTGTTAACTGATCGTAATTTAAATACATCATTTTTTGATCCTTCAGGTGGAGGTGATCCTATTTTATATCAACATTTATTTTGATTTTTTGGTCATCCTGAAGTTTACTACGATGTGATGCTTGCACAAGTGATCCAAGTAGACAGAGCGTGACTACC
+
~~~~~~~~~~~~~~~~~~~~~~~~~~~~~~~~~~~~~~~~~~~~~~~~~~~~~~~~~~~~~~~~~~~~~~~~~~~~~~~~~~~~~~~~~~~~~~~~~~~~~~~~~~~~~~~~~~~~~~~~~~~~~~~~~~~~~~~~~~~~~~~~~~~~~~~~~~~~~~~~~~~~~~~~~~~~~~~~~~~~~~~~~~~~~~~~~~~~~~~~~~~~~~~~~~~~~~~~~~~~~~~~~~~~~~~~~~~~~~~~~~~~~~~~~~~~~~~~~~~~~~~~~~~~~~~~~~~~~~~~~~~~~~~~~~~~~~~~~~~~~~~~~~~~~~~~~~~~~~~~~~~~~~~~Z~q~~~~~~~~~~~~~~~~~~~~~~~~~~~~~~~~~~~~~~~~~~~~~~~~~~~~~~~~~~~~~~~~~~~~~~~~~~~~~~~~~~~~~~~~~~~~~~~~~~~~~~~~~~~~~~~~~~~~~~~~~~~~~~~~~~~~~~~~~~~~~~~~~~~~~~~~~~~~~~~~~~~~~~~~~~~~~~~~~~~~~~~~~~~~~~~~~~~~~~~~~~~~~~~~~~~~~~~~~~~~~~~~~~~~~~~~~~~~~~~~~~~~~~~~~~~~~~~~~~~~~~~~~~~~~~~~~~~~~~~~~~~~~~~~~~~~~~~~~~~~~~~~~~~~~~~~~~~~~~~~~~~~~~~~~~~~~~~~~~~~~~~~~~~~~~~~~~~~~~~~~~~~~~~~~~~~~~~~~~~~~~~~~~~~~~~~~~~~~~~~~~~~~~~~~~~~~~~~~s~~~~~~~~~~~~~~~~~~~~~~~~~~~~~~~~~~~~~~~~~~~~~~~~~~~~~~~~~~~~~
@m54146_190729_151026/65143240/ccs|MID=KMPNT1537-19
GGTAGAGAGAGCTCTCTCATCGCAGTCGAACATGTAGCTGACTCAGGTCACAGGTCAACAAATCATAAAGATATTGGAATTCTATATTTCATATTTGGATTTTGATCAGGAATTTTAGGACTTTCATTAAGAATATTAATTCGATTAACTTTACGAGTACCAATGAAAATTTTTATTAATAATGATCAATTCTATAATTCTGTAGTAACAGCACATGCTTTTATTATAATTTTTTTTACAGTTATACCAATTATAATTGGAGGATTTGGAAATTGACTAGTTCCACTTATATTAGGAGCTCCTGATATAGCTTTTCCTCGTCTTAATAATATAAGATTTTGACTTCTTCCTCCCTCAATTATTCTTCTTTTAATAGGATTATCTAAAGAAGGAGCAGGAACAGGATGAACTGTTTATCCTCCCCTTTCTACTTTTTATCACTCAGGAATTTCTGTAGATCTAACAATTTTTTCACTACACTTAGCAGGTATTTCATCAATTTTAGGAGCACTAAATTTTATTGTAACAATTATGAATTTAAAAACAAAAAAACTTAGATCAGATAAATCAACATTATTTGTTTGATCAGTTCTTTTAACAGCAATTTTACTTCTTTTATCTCTTCCAGTATTAGCAGGAGGAATTACAATACTTTTAACAGATCGAAATTTAAATACTTCCTTTTTTGACCCTGCAGGAGGAGGAGATCCTGTTTTATACCAACACTTATTTTGATTTTTTGGTACACCCAGAAGTTTACTACGATGTGATGCTTGCACAAGTGATCCAGTGACAGACGTCACGCCTACC
+
~~~~~~~~~~~~~~~~~~~~~~~~~~~~~~~~~~~~~~~~~~~~~~~~~~~3~~~~~~~~~~~~~~~~~~~~~~~~~~~~~~~~~~~~~~~~~~~~~~~~~~~~~~~~~~~~~~~~~~~~~~~~~~~~~~~~~~~~~~~~~~~~~~~~~~~~~~~~~~~~~~~~~~~~~~~~~~~~~~~~~~~~~~~~~~~~~~~~~~~~~~~~~~~~~~~~~~~~~~~~~~~~~~~~~~~~~~~~~~~~~~~~~~~~~~~~~~~~~~~~~~~~~~~~~~~~~~~~~~~~~~~~~~~~~~~~~~~~~~~~~~~~~~~~~~~~~~~~~~~~~~~~~~~~~~~~~~~~~~~~~~~~~~~~~~~~~~~~~~~~~~~~~~~~~~~~~~~~~~~~~~~~~~~~~~~~~~~~~~~~~~~~~~~~~~~~~~~~~~~~~~~~~~~~~~~~~~~~~~~~~~~~~~~~~~~~~~~~~~~~~~~~~~~~~~~~~~~~~~~~~~~~~~~~~~~~~~~~~~~~~~~~~~~~~~~~~~~~~~~~~~~~~~~~~~~~~~~~~~~~~~~~~~~~~~~~~~~~~~~~~~~~~~~~~~~~~~~~~~~~~~~~~~~~~~~~~~~~~~~~~~~~~~~~~~~~~~~~~~~~~~~~~~~~~~~~~~~~~~~~~~~~~~~~~~~~~~~~~~~~~~~~~~~~~~~~~~~~~~~~~~~~~~~~~~~~~~~~~~~~~~~~~~~~~~~~~~~~~~~~~~~~~~~~~~~~~~~~~~~~~~~~~~~~~~~~~~~~~~~~~~~~~~~~~~~~~~~~~~~~~~~~~~~~~~~~~~~~~~~~~~~~~~~~~~
@m54146_190729_151026/66322795/ccs|MID=KMPNT1339-19
GGTAGAGAGAGCTCTCTCATCGCAGTCGAACATGTAGCTGACTCAGGTCACATTCAACCAATCATAAAGATATTGGAACTTTATATTTTATATTCGGAATATGGGCAGGGATAGTTGGATCATCAATAAGATGAATTATCCGGATTGAATTAGGACAACCAGGGGCATTTATTGGAGATGATCAAATCTATAATGTAATCGTGACAGCACATGCATTTATCATAATCTTCTTCATAGTAATACCCATTATAATTGGAGGATTTGGAAATTGGCTAGTTCCATTAATAATTGGAGCCCCCGATATAGCTTTCCCACGAATAAATAATATAAGATTCTGACTCCTACACCCTCACTAACATTACTATTAACAAGAAGATTAGTAGAAGCAGGGGCTGGACAGGATGAACAGTATATCCACCTCTATCAAGAAATATTTCCCACAGAGGAGCATCCGTTGATTTAGCAATTTTTTCATTACACCTAGCAGGTGTTTCATCAATTCTAGGGGCAATTAATTTTATCTCAACAATCATTAATATGCGACCCGTAGGATAATTCCAGAACGAATCCCCCTATTTGTATGATCTGTAGGTATTACTGCCTTACTATTATTATTATCTTTACCAGTACTAGCAGGAGCCATCACTATGCTATTAACAGATCGAAACTTCAATACAACATTCTTTGACCCAACAGGAGGGGGGGATCCAATTCTATACCAACATTTATTTTGATTTTTTGGACAATCCATGAAGTTTACTACGATGTGATGCTTGCACAAGTGATCCATGTCGTCTATCATGTACTACC
+
~~~~~~~~~~~~~~~~~~~~~~~~~~~~~~~~~~~~~~~~~~~~~~~~~~~~~~~~~~~~~~~~~~~~~~~~~~~~~~~~~~~~~~~~~~~~~~~~~~~~~~~~~~~~~~~~~~~~~~~~~~~~~~~~~~~~~~~~~~~~~~~~~~~~~~~~~~~~~~~~~~~~~~~~~~~~~~~~~~~~~~~~~~~~~~~~~~~~~~~~~~~~~~~~~~~~~~~~~~~~~~~~~~~~~~~~~~~~~~~~~~~~~~~~~~~~~~~~~~~~~~~~~~~~~~~~~~~~~~~~~~~~~~~~~~~~~~~~~~~~~~~~~~~~~~~~~~~~~~~~~~~~~~~~~~~~~~~~~~~~~~~~~~~~~~~~~~~~~~~~~~~~~~~~~~~~~~~~~~~~~~~~~~~~~~~~~~n~e~~~~~~~~~~~~~~~~~~~~~~~~~~~~~~~~~~~~~~~~~~~~~~~~~~~~~~~~~~~~~~~~~~~~~~~~~~~~~~~~~~~~~~~~~~~~~~~~~~~~~~~~~~~~~~~~~~~~~~~~~~~~~~~~~~~~~~~~~~~~~~~~~~~~~~~~~~~~~~~~~~~~~~~~~~~~~~~~~~~~~~~~~~~~~~~~~{~~~~~~~~~~~~~~~~~~~~~~~~~~~~~~~~~~~~~~~~~~~~~~~~~~~~~~~~~~~~~~~~~~~~~~eF~~~~~~~~~~~~~~~~~~~~~~~~~~~~~~~~~~~~~~~~~~~~~~~~~~~~~~~~~~~~~~~~~~~~~~~~~~~~~~~9~~~k~~~~~~~~~~~~~~~~~~~~~~~~~~~~~~~~~~~~~~~~~~~~~~~~~~~~~~~~~~~~~~~
@m54146_190729_151026/66388039/ccs|MID=KMPNT1344-19
GGTAGAGAGAGCTCTCTCATCGCAGTCGAACATGTAGCTGACTCAGGTCACATTCAACAAATCATAAAGATATTGGTGTTTTATATTTTATTTTTGGTGTCTGAAGAGGATTGATTGGAACTTCATTTAGTATAATTATTCGATCTGAACTTATAAGGGTTGGGCCTTTTTTGAGAAATGATCATTTATATAATGTTGTTGTTACTTCTCATGCTTTTATTATAATTTTTTTTATAACAATACCCTTAGTTATTGGTGGCTTTGGTAATTGACTTGTCCCTTTAATAATTGGTTCTCCTGATACTGGCTTTTCCTCGAATAAATAATTTAAGTTTTTGACTTCTTGTTCCTTCATTGATTTTTATGTTAATAAGAATGCTTGTTAGTGTGGGTGCTGGCACTGGTTGAACTGTTTATCCCCCTCTATCTCTAAGATTAACTCACGGAGGCTTGTCTGTTGATTTGACGATTTTTTCTTTACACATTGCGGGTGTATCTTCAATTTTAGGTTCTGTAAATTTTATTGTTACTATTTTTAATATGCGAGTTCTTGGCATAAACTTTGAATATCTCAGCTTATTTGTTTGATCTGTTCTAATTACGGTGTTTTTATTATTAATTTCACTTCCTGTTCTTGCAGGAGCAATTACAATATTATTAATAGATCGAAATTTTAATAGATCTTTTTATGATCCTTTAGGGGGAGGTGATCCTATTTTATATCAACACTTATTTTGATTTTTTGGATCACCCTGAAGTTTACTACGATGTGATGCTTGCACAAGTGATCCGTATGTGTCTGCGCATACT
+
~~~~~~~~~~~~~~~~~~~~~~~~~~~~~~~~~~~~~~~~~~~~~~~~~~~~~~~~~~~~~~~~~~~~~~~~~~~~~~~~~~~~~~~~~~~~~~~~~~~~~~~~~~~~~~~~~~~~~~~~~~~~~~~~~~~~~~~~~~~~~~~~~~~~~~~~~~~~~~~~~~~~~~~~~~~~~~~~~~~~~~~~~~~~~~~~~~~~~~~~~~~~~~~~~~~~~~~~~~~~~~~~~~~~~~~~~~~~~~~~~~~~~~~~~~~~~~~~~~~~~~~~~~~~~~~~~~~~~~~~~~~~~~~~~~~~~~~~~~~~~~~~&~~~~~~~~~~~~~~~~~~~~~~~~~~~~~~~~~~~~~~~~~~~~~~~~~~~~~~~~~~~~~~~~~~~~~~~~~~~~~~~~~~~~~~~~~~~~~~~~~~~~~~~~~~~~~~~~~~~~~~~~~~~~~~~~~~~~~~~~~~~~~~~~~~~~~~~~~~~~~~~~~~~~~~~~~~~~~~~~~~~~~~~~~~~~~~~~~~~~~~~~~~~~~~~~~~~~~~~~~~~~~~~~~~~~~~~~~~~~~~~~~~~~~~~~~~~~~~~~~~~~~~~~~~~~~~~~~~~~~~~~~~~~~~~~~~~~~~~~~~~~~~~~~~~~~~~~~~~~~~~~~~~~~~~~~~~~~~~~~~~~~~~~~~~~~~~~~~~~~~~~~~~~~~~~~~~~~~~~~~~~~~~~~~~~~~~~~~~~~~~~~~~~~~~~~~~~~~~~~~~~~~~~~~~~~~~~~~~~~~~~~&X~~~~~d~~~~~~~~~~~~~~~~~~~~~~~~~~~~~~~~~~~~~~~~~~~~~~~~~~~~~~~~
@m54146_190729_151026/67830421/ccs|MID=KMPUH768-19
GGTAGAGAGAGCTCTCTCATCGCAGTCGAACATGTAGCTGACTCAGGTCACAGTCAACAAATCATAAAGATATTGGTACATTATATTTTATTTTTGGAATTTGATCAGGAATAGTAGGAACATCTTTAAGAATCCTAATTCGAATAGAATTAAGAAGAATCTCTAATTTAATTGGAAATGATCAAATTTATAATGTTATTGTTACAGCACATGCTTTTATTATAATTTTTTTTATAGTAATACCTATTTTAATTGGAGGATTTGGTAATTGATTAATTCCTATAATATTAGGTGCACCAGATATAGCATTTCCACGAATAAATAATTTAAGATTTTGATTTTTACCTCCCTCATTAAGTTTATTATTAATTAGAAGAATAGTAGAAACAGGAACTGGAACAGGATGAACTGTATATCCACCTTTATCATCAATTATTGCTCATACAGGATCATCAGTAGATTTTTCAATTTTTTCTCTTCATATTGCAGGAATTTCTTCAATTTTAGGAGCCATTAATTTCATTTCAACAATATTTAATATAAAAATTAAATATTTAAAATTTGATCAAATTTCATTATTTACATGATCAGTATTAATTACAGCATTCTTATTATTATTATCATTGCCTGTATTAGCAGGAGCAATTACAATATTATTATTAGATCGAAATTTAAATACATCATTTTTTGACCCAATAGGAGGAGGAGATCCAATTTTATATCAACATTTATTTTGATTTTTTGGACATCCAGAAGTTTACTACGATGTGATGCTTGCAAAGTGATCCAGCTCGACTGTGAGAGACTACC
+
o~{{{}y}x~tvzr{rox{}xgy}vhc}Q~vox|{yqMivswzrxe~U_hymx~zb~uM~~|yfzM~~a~wlc~j~{|z|i~}o{R~~~}E~~~yY~j~>~~x~|{yQ~h~mPnz{e~J~ryweOeph~bm~~b~{[~Q~{~k~g{yj~S~c~iZ~ym~yuhyhh{:~{j~e~J~J~~x~~|zP~~P~~kzj~tcL~qF~kZ~}p_xx\fo{~vE~~~|F~iqlw&~~~~~~~{{rvvHbNgk~~~L~~~p~V~d~~k~~I~jK~~r~q~b~r~R~d~V~y~Xa~~kr~~e~uWvoh~~~~~~~~~ifK~~Q~tc~p~~Q~~~m~[~~[~|~H~~~~~7~~~~um~~?~~~r~r~q~~P~~~d~lq~o~`~~~W~~i~w}xy~~`~~p~]~P~|~_~Q~~~n~~~~~~~~~~s~~~j~~j~Z~~{~ot~~X~r~~m~~~~~~~w~~k~~N~w~~~~~~~~5~~kk~c~:~~~~~~[|V~~x~h]~s~~l~q~d~~~e~~]~.~~~~n~~ui~wq~o~Z~~w{[~~om~}I~u~S~~j~s~~L~~~~_~L~~~sb~~F~yxQ~~odT~[~u;~~~~`~~O~~n}~~o~m~uyp~p~`~o~~~~~~~t~~q~~t~g`~~_~~~q~`~~i~~~~sn~{z|go~~~Yo~p~~~`~~kt~hl~~K~s~w~~~O~~a~~X~~~m~~~u~.~~~~~}lL~~d~~xb~sf~]i|xa~~n~n~?~~~~~~~{@~qeD~~~2~~~~Z7~~~~~e~~~p~C~i~U~~J~~~cl~~~~~~p~~~~~`~~pK~~~z]~ca~[~~~o~~~~{ha~y~f~~~vj~
@m54146_190729_151026/68027036/ccs|MID=KMPUH652-19
GGTAGAGAGAGCTCTCTCATCGCAGTCGAACATGTAGCTGACTCAGGTCACAGTCAACAAATCATAAAGATATTGGAACTTTATATTTTATGTTTGGGGCATGAGCTGGAATAGTAGGAACATCATTGAGAATTTTAATTCGAGCCGAATTAGGTCATCCAGGAGCCTTGATTGGTGACGATCAGATTTATAATGTAATTGTTACATCTCATGCATTTGTAATAATTTTTTTTATAGTAATACCTATTATAATTGGAGGATTCGGAAATTGATTAGTTCCTTTAATACTAGGAGCACCTGATATAGCATTCCCCCGAATAAATAATATAAGATTTTGATTACTTCCTCCTTCATTAACACTATTAATAGCAAGAAGAATAGTAGAAAACGGAGCTGGAACAGGATGAACTGTATACCCACCTCTTTCATCTATTATTGCTCATGGAGGAGCTTCAGTTGATCTAGCTATTTTTTCCCTTCATTTAGCGGGAGTTCATCAATCTTAGGAGCAGTAAATTTTATTACTACTGTAATTAATATACGATCAACAGGAATTACATTTGATCGAATACCATTATTTGTTTGATCAGTAGTAATTACTGCTTTATTACTACTTTTATCATTACCAGTATTAGCAGGAGCTATTACAATACTATTAACAGATCGAAATTTAAATACGTCATTTTTTGACCCTGCGGGAGGAGGAGATCCAATTTTATACCAACATTTATTTTGATTTTTTGGACATCCTGAAGTTTACTACGATGTGATGCTTGCACAAGTGATCCACGTCTCTATCTCTCTACTACC
+
~~~~~~~~~~~~~~~~~~~~~~~~~~~~~~~~~~~~~~~~~~~~~~~~~~~~~~~~~~~~~~~~~~~~~~~~~~~~~~~~~~~~~l~~~~~~~~~~~~~~~~~~~~~~~~~~~~~~~~~~~~~~~~~~~~~~~~~~~~~~~~~~~~~~~~~~~~~~~~~~~~~~~~~~~~~~~~~~~~~~~~~~~~~~~~~~~~~~~~~~~~~~~~~~~~~~~~~~~~~~~~~~~D~~~~~~~~~~~~~~~~~~~~~~~~~~~~~~~~~~~~~~~~~~~~~~~~~~~~~~~~~~~~~~~~~~~~~~~~~~~~~~~~~~~~}~~~~~~~~~~~~~~~~~~~~~~~~~~~~~~~~~~~~~~~~~~~~~~~~~~~~~~~~~~~~~~~~~~~~~~~~~~~~~~~~~~~~~~~~~~~~~~~~~~~~~~~~~~~~~~~~~~~~~~~~~~~~~~~~~~~~~~~~~~~~~~~~~~~~~~~~~~~~~f~~~~~z~~~~~~~~~~~~~~~~~1~H~~~~~~~~~~~~~~~~~~~~~~~~~~~~~~~~~~~~~~~~~~~~~~~~~~~~~~~~~~~~~~~~~~~~~~~~~~~~~~~~~~~~~~~~~~~~~~~~~~~~~~~~~~~~y~~~~~~~~~~s~~~~~~~~~~~~~~~~~~~~~~~~~~~~~~~~~~~~~~~~~~~~~~~~~~~~~~~~~~~~~~~~~~~b~~~~~~~~~~~~~~~~~~~~~~~~~~~~~~~~~~~~~~~~~~~~~~~:~~~~~b~~~~~~~~~~Q3~~~~~~~~~~~~~~~~~~~~~~~~~~~~~~~~~~~~~~~~~~~~~~~~~~~~~~~~~~~~~
@m54146_190729_151026/68551301/ccs|MID=KMPRO133-19
GGTAGAGAGAGCTCTCTCATCGCAGTCGAACATGTAGCTGACTCAGGTCACATTCAACAAATCATAAAGATATTGGAACTTTATATTTTATTTTTGGAGCTTGAGCAGGAATAGTAGGAACTTCATTAAGAATTATAATTCGAGCTGAATTAGGGCACCCAGGTGCTTTAATTGGTGATGATCAAATTTATAATGTAATTGTTACTGCTCATGCTTTTATTATAATTTTTTTTATAGTAATACCTATTATAATAGGAGGATTTGGAAATTGACTAGTTCCTTTAATATTAGGAGCTCCAGATATAGCTTTTCCTCGAATAAATAATATAAGATTTTGAATATTACCTCCTTCTTTAACACTTTTATTAGCCAGAAGTATAGTAGAAAATGGAGCTGGTACTGGATGAACAGTATACCCTCCCCTATCTTCTAGAATTGCCCATAGAGGAGCTTCTGTCGATTTAGCAATTTTTTCTCTTCATCTAGCTGGAATCTCATCTATTTTAGGAGCTGTTAATTTTATTACTACAATTATTAATATACGATCATCAGGAATTACATTTGATCGAATACCATTATTTGTATGATCAGTTGGTATTACTGCTCTATTACTACTATTATCTTTACCCGTTCTAGCTGGAGCAATTACTATACTTTTAACAGACCGAAATTTTAATACATCATTTTTTGATCCGGCTGGAGGAGGTGACCCAATTCTTTATCAACATTTATTTTGATTTTTTGGACACCCTGAAGTTTACTACGATGTGATGCTTGCACAAGTGATCCAGTGCGCTACAGTCTCTCTAC
+
~~~~~~~~~~~~~~~~~~~~~~~~~~~~~~~~~~~~~~~~~~~~~~~~~~~~~~~~~~~~~~~~~~~~~~~~~~~~~~~~~~~~~~~~~~~~~~~~~~~~~~~~~~~~~~~~~~~~~~~~~~~~~~~~~~~~~~~~~~~~~~~~~~~~~~~~~~~~~~~~~~~~~~~~~~~~~~~~~~~~~~~~~~~~~~~~~~~~~~~~~~~~~~~~~~~~~~~~~~~~~~~~~~~~~~~~~~~~~~~~~~~~~~~~~~~~~~~~~~~~~~~~~~~~~~~~~~~~~~~~~~~~~~~~~~~~~~~~~~~~~~~~~~~~~~~~~~~~~~~~~~~~~~~~~~~~~~~~~~~~~~~~~~~~~~~~~~~~~~~~~~~~~~~~~~~~~~~~~~~~~~~~~~~~~~~~~~~~~~~~~~~~~~~~~~~~~~~~~~~~~~~~~~~~~~~~~~~~~~~~~~~~~~~~~~~~~~~~~~~~~~~~~~~~~~~~~~~~~~~~~~~~~~~~~~~~~~~~~~~~~~~~~~~~~~~~~~~~~~~~~~~~~~~~~~~~~~~~~~~~~~~~~~~~~~~~~~~~~~~~~~~~~~~~~~~~~~~~~~~~~~~~~~~~~~~~~~~~~~~~~~~~~~~~~~~~~~~~~~~~~~~~~~~~~~~~~~~~~~~~~~~~~~~~~~~~~~~~~~~~~~~~~~~~~~~~~~~~~~~~~~~~~~~~~~~~~~~~~~~~~~~~~~~~~~~~~~~~~~~~~~~~~~~~~~~~~~~~~~~~~~~~~~~~~~~~~~~~~~~~~~~~~~~~~~~~~~~~~~~~~~~~~~~~~~~~~~~~~~~~~~~~~~~~~~
@m54146_190729_151026/68616957/ccs|MID=KMPRO134-19
GGTAGAGAGAGCTCTCTCATCGCAGTCGAACATGTAGCTGACTCAGGTCACGTTCAACCAATCATAAAGATATTGGTACTATATATTTTATTTTTGGTATTTGATCAGGAATATTAGGAACTTCTTTAAGAATTTTAATTCGGTTAGAATTAAGAACTATTTCTAATTTAATTGGTAATGATCAAATTTATAATGTTATTGTAACTGCACATGCATTTATTATAATTTTTTTTATAGTAATACCTATTTTAATTGGAGGATTTGGAAATTGATTAGTTCCTATTATATTAGGAGCTCCAGATATAGCATTTCCCCGAATAAATAATATAAGATTTTGACTTTTACCTCCTTCTCTTACTTTATTGTTAATTAGAAGAATAGTAGAAACTGGAACAGGTACAGGTTGAACAGTATATCCCCCTCTTTCATCTATTATTGCTCATACAGGAAGATCTGTCGATTTTTCTATTTTTTCTCTTCATATTGCTGGTATTTCATCAATTTTAGGAGCCATTAATTTTATTTCGACTATATTAAATATAAAAATTAAATTTATAAAATTTGATCAAATTTCTTTATTTATTTGATCAATTTTAATTACAACTATCTTATTACTTTTATCATTACCTGTTTTAGCTGGAGCTATTACTATATTATTAACTGATCGAAATTTAAATACTTCATTTTTTGATCCTATAGGAGGAGGAGATCCTATTCTTCATCAACATTTATTTTGATTTTTTGGACATCCAGAAGTTTACTACGAGTGATGCTTGCACAAGTGATCCAGAGAGTAGCGTGTACACTACC
+
~~~~~~~s~~~~~~~~~~~~~~~~~~~~~~~~~~~~~~~y~~~~~~~|~~~~~~~~~r~~~~~~~~~~~n~~x~~~~~~~~~~~~\~~~~Q~~~~~~~~h~~~~~~~~~~~~~~~~~~~~~~~~P~~~~~~~l~~~o~~~~Y~l~~~~~~~~~~m~~~~p~~~~v~x~~~~~~~~~z~~~~~~k~~p~~~~~~~~~~~~~~~~~~~~i~~~~~~~n~~~~~~~~~@~~~~~~~~~~~~~~~~~~~~(~~~~~~~~~~e~~p~~~~q~~~~~~~~~~K~~~~~~~~~~~~~~~~~~~~~~~~~~~~~~n1~~i~~~~n~~m~~~~~~~~~~~~i~~~~~~o~~~~~~~~~~~~~~~~~~h~~~a~~~~~~~~~~~~~~~~~~~~~f~~~~~~~~~~~~~~~~~~~~~~~~~~~~~~~D~~~~~~l~~k_~~~~~~~~~~~~~~~~~~k~~~~~~~~~~~~~`~~~~~~~R~~~~~~~~~~~~~~~~~~~w~~~^~~~~~~~~S~~~~V~~Y~~~t~~~X~~~~z~~~~~~~~~~~~g~~q~[4t~~~n~C~~d~~~~i~~~b~~~~~~q~~~~~~~~~~o~~~e~~~~~~~~b~~~~~~~~~x~~~~~~r~~~~~~o~~~~~~~~~~~~~~i~~~~~~~~~~~~~~~~~~~~~~v~~~~~~~~~~~~~r~~~~~u~~~~~~~~~0~~~~~~~~~~~~~~~~~~~~~~~~~~~~~~~~~~~~~~~~~~~`~~{/~~~~}J~~~~~y~~~~~~~~~~~~Y~~~~~~~~~E~}~~`~t~~~~~~~~~~~x~~~~~~~~~~~~Iqn~~~~~~~~p
@m54146_190729_151026/69206436/ccs|MID=KMPNT1339-19
GGTAGAGAGAGCTCTCTCATCGCAGTCGAACATGTAGCTGACTCAGGTCACAGTCAACAAATCATAAAGATATTGGAACTTTATATTTTATATTCGGAATATGGGCAGGGATAGTTGGATCATCAATAAGATGAATTATCCGGATTGAATTAGGACAACCAGGGGCATTTATTGGAGATGATCAAATCTATAATGTAATCGTGACAGCACATGCATTTATCATAATCTTCTTCATAGTAATACCCATTATAATTGGAGGATTTGGAAATTGGCTAGTTCCATTAATAATTGGAGCCCCCGATATAGCTTTCCCACGAATAAATAATATAAGATTCTGACTCCTACCACCCTCACTAACATTACTATTAACAAGAAGATTAGTAGAAGCAGGGGCTGGAACAGGATGAACAGTATACCCACCTCTATCAAGAAATATTTCCCACAGAGGAGCATCCGTTGATTTAGCAATTTTTTCATTACACCTAGCAGGTGTTTCGTCAATTCTAGGGGCAATTAATTTTATCTCAACAATCATTAATATGCGACCCGTAGGAATAATTCCAGAACGAATCCCCCTATTTGTATGATCTGTGGGTATTACTGCCTTACTATTATTATCTTTACCAGTACTAGCAGGAGCCATCACTATGCTATTAACAGACCGAAACTTCAATACAACATTCTTTGACCCAACAGGAGGGGGGGATCCAATTCTATACCAACATTTATTTTGATTTTTTGGACATCCCTGAAGTTTACTACGATGTGATGCTTGCACAAGTGATCCATGTCGTCTATCATGTACTACCC
+
~~~~~~~~~~~~~~~~~~~~~~~~~~~~~~~~~~~~~~~~~~~~~~~~~~~~~g~~~~~~~~~~~~~~~~~~~~~~~~~~~~~~~~~~~~~~~~~~~~~~~~~~~~~~~~~~~~~~~~~~~~~~~~~~~~~~~~~~~~~~~~~~~~~~~~~~~~~~~~~~~~~~~~~~~~~~~~~~~~~~~~~~~~~~~~~~~~~~~~~~~~~~~~~~~~~~~~~~~~~~~~~~~~~~~~~~~~~~~~~~~~~~~~~~~~~~~~~~~~~~~~~~~~~~~~~~~~~~~~~~~~~~~~~~~~~~~~~~~~~~~~~~~~~~~~~~~~~~~~~~~~~~~~~~~~~~~~~~~~~~~~~~~~~~~~~~~~~~~~~~~~~~~~~~~~~~~~~~~~~~~~~~~~~~~~~~~~~~~~~~~~~~~~~~~~~~~~~~~~~~~~~~~~~~~~~~~~~~~~~~~~~~~~~~~~~~~~~~~~~~~~~~~~~~~~~~~~~~~~~~~~~~~~~~~~~~~~~~~~~~~~~~~~~~~~~~~~~~~~~~~~~~~~~~~~~~~~~~~~~~~~~~~~~~~~~~~~~~~~~~~~~~~~~~~~~~~~~~~~~~~~~~~~~~~~~~~~~~~~~~~~~~~~~~~~~~M~~~~~~~~~~~~~~~~~~~~~~~~~~~~~~~~~~~~~~~~~~~~~~~~~~~~~~~~~~~~~~~~~~~~~~~~~~~~~~~~~~~~~~~~~~~~~~~~~~~~~~~~~~~~~~~~~~~~~~~~~~~~~~~~~~~~~F~~~~~~~~~~~~~~~~~~~~~~~~~~~~~~~~~~~~~~~~~~~~~~~~~~~~~~~~~~~~~~D
@m54146_190729_151026/69403129/ccs|MID=KMPRO137-19
GGTAGAGAGAGCTCTCTCATCGCAGTCGAACATGTAGCTGACTCAGGTCACAGTCAACCAATCATAAAGATATTGGAACATTATACTTTATTTTTGGAATTTGAGCTGGAATAGTAGGAACTTCATTAAGATTATTAATTCGAATAGAATTAAGAACTCTTAGAAATTTAATTGGAAATGATCAAATTTATAATGTAATTGTTACAGCTCATGCATTTATTATAATTTTTTTTATAGTTATACCAATTTTAATTGGAGGATTTGGAAATTGATTAATTCCTATTATATTAAGTGCACCAGATATAGCATTTCCACGGATAAATAATATGAGATTCTGAATATTACCTCCTTCTTTATCTTTACTATTAATTAGAAGAATAGTAGAAACAGGAACAGGAACAGGATGAACAGTTTACCCCCCTCTTTCTTCAGTTATTGCACATACAGGATCATCAGTAGATTTTTCAATTTTTTCTCTTCATATTGCTGGTATTTCTTCTATTTTAGGAGCTATTAATTTTATTTCAACAATAATTAACATAAAAATTGAATTCTTAAAATTTAATCAAATTTCATTATTTACTTGATCTATTCTAATTACTACTATTTTATTATTATTATCTTTACCAGTATTAGCTGGAGCAATTACTATATTATTAACTGATCGAAATTTAAACACATCTTTTTTTGATCCAATAGGAGGAGGAGATCCAGTTCTTTATCAACATTTATTTTGATTTTTTGGACACCCAGAAGTTTACTACGATGTGATGCTTGCACAAGTGATCCACACTATACACTGCGCTCTAC
+
~~~~~~~~~~~~~~~~~~~~~~~~~~~~~~~~~~~~~~~~~~~~~~~~~~~~~~~~~~~~~~~~~~~~~~~~~~~~~~~~~~~~~~~~~~~~~~~~~~~~~~~~~~~~~~~~~~~~~~~~~~~~~~~~~~~~~~~~~~~~~~~~~~~~~~~~~~~~~~~~~~~~~~~~~~~~~~~~~~~~~~~~~~~~~~~~~~~~~~~~~~~~~~~~~~~~~~~~~~~~~~~~~~~~~~~~~~~~~~~~~~~~~~~~~~~~~~~~~~~~~~~~~~~~~~~~~~~~~~~~~~~~~~~~~~~~~~~~~~~~~~~~~~~~~~~~~~~~~~~~~~~~~~~~~~~~~~~~~~~~~~~~~~~~~~~~~~~~~~~~~~~~~~~~~~~~~~~~~~~~~~~~~~~~~~~~~~~~~~~~~~~~~~~~~~~~~~~~~~~~~~~~~~~~~~~~~~~~~~~~~~~~~~~~~~~~~~~~~~~~~~~~~~~~~~~~~~~~~~~~~~~~~~~~~~~~~~~~~~~~~~~~~~~~~~~~~~~~~~~~~~~~~~~~~~~~~~~~~~~~~~~~~~~~~~~~~~~~~~~~~~~~~~~~~~~~~~~~~~~~~~~~~~~~~~~~~~~~~~~~~~~~~~~~~~~~~~~~~~~~~~~~~~~~~~~~~~~~~~~~~~~~~~~~~~~~~~~~~~~~~~~~~~~~~~~~~~~~~~~~~~~~~~~~~~~~~~~~~~~~~~~~~~~~~~~~~~~~~~~~~~~~~~~~~~~~~~~~~~~~~~~~~~~~~~~~~~~~~~~~~~~~~~~~~~~~~~~~~~~~~~~~~~~~~~~~~~~~~~~~~~~~~~~~~~
@m54146_190729_151026/69665622/ccs|MID=KMPUH463-19
GGTAGAGAGAGCTCTCTCATCGCAGTCGAACATGTAGCTGACTCAGGTCACGTTCAACCAATCATAAAGATATTGGTACTTTATATTTTATTTTTGGAGCCTGATCAGGAATAATCGGGACTTCTTTAAGAATTCTAGTACGAGCAGAATTAGGTCATCCTGGAGCATTAATTGGCGATGACCAAATTTATAACGTAATTGTAACAGCTCATGCATTTATTATAATTTTCTTTATAGTGATACCTATCATAATTGGAGGGTTTGGAAATTGACTAGTACCTTTAATATTAGGAGCCCCAGATATAGCATTCCCTCGAATAAATAATATAAGATTTTGACTTCTTCCTCCTGCATTAACTCTTTTGTTAGCAAGCAGTATAGTAGAAAATGGAGCTGGAACAGGATGAACTGTTTACCCTCCTTTATCTTCTAATATCGCTCATGGAGGAGCTTCAGTAGATCTAGCTATTTTTTCTTTACACTTAGCTGGTATCTCTTCAATTTTAGGAGCAGTAAATTTTATTACCACAGTAATTAATATACGATCAGTAGGAATTACCTTTGACCGTATGCCTCTATTTGTTTGATCAGTAGTAATTACAGCTTTATTACTATTATTATCTCTTCCTGTCCTAGCAGGAGCAATTACTATACTATTAACAGATCGAAATTTAAATACTTCATTTTTTGATCCAGCAGGAGGAGGAGACCCAATTCTTTACCAACATTTATTTTGATTTTTGGTCACCCAGAAGTTTACTACGATGTGATGCTTGCACAAGTGATCCATACTCACTGCGCTCACCTACC
+
~~~~~~~~~~~~~~~~~~~~~~~~~~~~~~~~~~~~~~~~~~~~~~~~~~~~~~~~~~~~~~~~~~~~~~~~~~~~~~~~~~~~~~~~~~~~~~~~~~~~~~~~~~~~~~~~~~~~~~~~~~~~~~~~~~~~~~~~~~~~~~~~~~~~~~~~~~~~~~~~~~~~~~~~~~~~~~~~~~~~~~~~~~~~~~~~~~~~~~~~~~~~~~~~~~~~~~~~~~~~~~~~~~~~~~~~~~~~~~~~~~~~~~~~~~~~~~~~~~~~~~~~~~~~~~~~~~~~~~~~~~~~~~~~~~~~~~~~~~~~~~~~~~~~~~~~~~~~~~~~~~~~~~~~~~~~~~~~~~~~~~~~~~~~~~~~~~~~~~~~~~~~~~~~~~~~~~~~~~~~~~~~~~~~~~~~~~~~~~~~~~~~~~~~~~~~~~~~~~~~~~~~~~~~~~~~~~~~~~~~~~~~~~~~~~~~~~~~~~~~~~~~~~~~~~~~~~~~~~~~~~~~~~~~~~~~~~~~~~~~~~~~~~~~~~~~~~~~~~~~~~~~~~~~~~~~~~~~~~~~~~~~~~~~~~~~~~~~~~~~~~~~~~~~~~~~~~~~~~~~~~~~~~~~~~~~~~~~~~~~~~~~~~~~~~~~~~~~~~~~~~~~~~~~~~~~~~~~~~~~~~~~~~~~~~~~~~~~~~~~~~~~~~~~~~~~~~~~~~~~~~~~~~~~~~~~~~~~~~~~~~~~~~~~~~~~~~~~~~~~~~~~~~~~~~~~~~~~~~~~~~~~~~~~~~~~~~~~~~~~~~~~~~~~~~~~~~~~~~~~~~~~~~~~~~~~~~~~~~~~~~~~~~~~~~
@m54146_190729_151026/70189989/ccs|MID=KMPUH654-19
GGTAGAGAGAGCTCTCTCATCGCAGTCGAACATGTAGCTGACTCAGGTCACATTCAACAAATCATAAAGATATTGGAACTCTTTATTTTATTTTTGGAGCTTGATCCGGAATAGTAGGAACTTCTCTAAGAATTTTAATTCGAGCAGAATTAGGTCATCCTGGAGCTTTAATTGGAGATGATCAAATTTATAATGTAATCGTAACAGCTCATGCATTTATTATAATTTTTTTTATAGTAATACCTATTATAATTGGAGGATTCGGAAATTGATTAGTTCCTTTAATATTAGGAGCTCCTGATATAGCCTTTCCTCGAATAAATAATATAAGATTTTGACTCCTACCTCCTGCATTAACTCTTCTTTTAGTTAGTAGTATAGTGGAAAACGGAGCTGGGACAGGATGAACCGTTTACCCTCCTTTATCTTCTAATATTGCACATGGAGGGGCATCAGTTGATTTAGCTATTTTTTCTTTACATTTAGCAGGGATCTCATCAATTCTAGGAGCAGTAAATTTTATTACTACAGTTATTAATATACGATCAACAGGAATTACTTTTGATCGAATACCATTATTTGTTTGATCTGTAGTAATTACTGCCTTATTATTACTTTTATCTCTACCTGTTTTAGCTGGAGCAATTACTATATTATTAACTGATCGAAATTTAAATACCTCATTTTTTGACCCTGCTGGAGGAGGAGATCCTATTCTTTATCAACACTTATTTTGATTTTTGGTCACCCTGAAGTTTACTACGATGTGATGCTTGCACAAGTGATCCAATAGCGACGCGATATACTACC
+
~~~~~~~~~~~~~~~~~~~~~~~~~~~~~~~~~~~~~~~~~~~~~~~~~~~~~~~~~~~~~~~~~~~~~~~~~~~~~~~~~~~~~~~~~~~~~~~~~~~~~~~~~~~~~~~~~~~~~~~~~~~~~~~~~~~~~~~~~~~~~~~~~~~~~~~~~~~~~~~~~~~~~~~~~~~~~~~~~~~~~~~~~~~~~~~~~~~~~~~~~~~~~~~~~~~~~~~~~~~~~~~~~~~~~~~~~~~~~~~~~~~~~~~~~~~~~~~~~~~~~~~~~~~~~~~~~~~~~~~~~~~~~~~~~~~~~~~~~~~~~~~~~~~~~~~~~~~~~~~~~~~~~~~~~~~~~~~~~~~~~~~~~~~~~~~~~~~~~~~~~~~~~~~~~~~~~~~~~~~~~~~~~~~~~~~~~~~~~~~~~~~~~~~~~~~~~~~~~~~~~~~~~~~~~~~~~~~~~~~~~~~~~~~~~~~~~~~~~~~~~~~~~~~~~~~~~~~~~~~~~~~~~~~~~~~~~~~~~~~~~~~~~~~~~~~~~~~~~~~~~~~~~~~~~~~~~~~~~~~~~~~~~~~~~~~~~~~~~~~~~~~~~~~~~~~~~~~~~~~~~~~~~~~~~~~~~~~~~~~~~~~~~~~~~~~~~~~~~~~~~~~~~~~~~~~~~~~~~~~~~~~~~~~n~~~~~~~~~~~~~~~~~~~~~~~~~~~~~~~~~~~~~~~~~~~~~~~~~~~~~~~~~~~~~~~~~~~~~~~~~~~~~~~~~~~~~~~~~~~~~~~~~~~~~~~~~~~~~~~~~~~~~~~~~~~~~~~~~~~~~~~~~~~~~~~~~~~~~~~~~~~~~~~~~~
@m54146_190729_151026/70845332/ccs|MID=KMPUH472-19
GGTAGAGAGAGCTCTCTCATCGCAGTCGAACATGTAGCTGACTCAGGTCACAGTCAACCAATCATAAAGATATTGGAACTTTATACTTTATCTTTGGGATTTGATCAGGTATAGTTGGAACGTCACTTAGTATATTGATCCGATTAGAACTAAGAACCATTGGCAATTTAATTGGAAATGATCAAATTTATAACGTTATCGTAACAGCTCACGCTTTTGTAGTAATTTTTTTTATAGTAATACCTATTTTAATTGGGGGATTTGGAAACTGACTCGTACCTTTAATATTAGGAGCTACCAGATATAGCTTTCCCACGAATGAATAATATAAGATTCTGGCTATTACCTCCATCTTTAACTTTACTAATAATAAGAAGATTAGTAGAAAGAGGAACAGGGACAGGTTGAACTGTTTACCCACCTCTTTCTTCTATTCTGGCACATAACGGAGCTTCAGTAGATCTTTCAATTTTTAGACTTCATTTAGCCGGAATCTCCTCTATTCTAGGGGCTATTAATTTTATTACTACTATAACTAACATAAATATTAAATCAATTAAATTAGATCAAATTTCTCTTTTTACATGATCCGTTATTATTACAGCAATTCTTTTATTACTTTCCCTTCCAGTTCTAGCTGGAGCCATTACTATATTATTAACTGATCGTAATTTAAACACTTCATTTTTTGACCCAATAGGGGGAGGAGATCCAATTTTATATCAACACCTATTTTGATTTTTTGGACACCCAGAAGTTTACTACGATGTGATGCTTGCACAAGTGATCCATACATATGTCACGCGCCTA
+
~~~~~~~~~~~~~~~~~~~~~~~~~~~~~~~~~~~~~~~~~~~~~~~~~~~~~~~~~~M.~~~~~~~~~~~~~~~~~~~~~~~~~~~~~~~~~~~~~~~~~~~~~~~~~~~~~~~~~~~~~~~~~~~~~~~~~~~~~~~~~~~~~~~~~~~~~~~~~~~~~~~~~~~~~~~~~~~~~~~~~~~~~~~~~~~~~~~~~~~~~~~~~~~~~~~~~~~~~~~~~~~~~~~~~~~~~~~~~~~~~~~~~~~~~~~~~~~~~~~~~~~~~~~~~~~~~~~~~~~~~~~~~~~~~~~~~~~~~~~~~~~~~~~~~~~~~~~~~~~~~~~~~~~~~~~~~~~~~~~~~~~~~~~~~~~~~~~~~~~~~~~~~~~~~~~~~~~~~~~~~~~~~~~~~~~~~~~~~~~~~~~~~~~~~~~~~~~~~~~~~~~~~~~~~~~~~~~~~~~~~~~~~~~~~~~~~~~~~~~~~~~~~~~~~~~~~~~~~~~~~~~~~~~~~~~~~~~~~~~~~~~~~~~~~~~~~~~~~~~~~~~~~~~~~~~~~~~~~~~~~~~~~~~~~~~~~~~~~~~~~~~~~~~~~~~~~~~~~~~~~~~~~~~~~~~~~~~~~~~~~~~~~~~~~~~~~~~~~~~~~~~~~~~~~~~~~~~~~~~~~~~~~~~~~~~~~~~~~~~~~~~~~~~~~~~~~~~~~~~~~~~~y~~~~~~~~~~~~~~~~~~~~~~~~~~~~~~~~~~~~~~~~~~~~~~~~~~~~~~~~~~~~~~~~~~~~~~~~~~~~~~~~~~~~~~~~~~~~~~~~~~~~~~~~~~~~~~~~~~~~~~~~~~~~~
@m54146_190729_151026/71893667/ccs|MID=KMPNT1348-19
GGTAGAGAGAGCTCTCTCATCGCAGTCGAACATGTAGCTGACTCAGGTCACAGTCAACAAATCATAAAGATATTGGTACTTTATATTTTATTTTTGGAATTTGAGCAGGTATAGTGGGTACTTCTCTTAGTTTGTTAATTCGAGCAGAATTAGGAAATCCTGGATCTTTAATTGGAGATGATCAAATTTATAATACTATTGTAACAGCACATGCTTTTATTATAATTTTTTTATAGTAATACCAATTATAATTGGAGGATTTGGAAATTGATTAGTTCCTTTAATATTAGGAGCCCCTGATATAGCTTTCCCCCGAATAAACAATATAAGATTTTGACTTTTACCTCCTTCTTTAACTCTTTTAATCTCAAGAAGAATTGTAGAAACTGGAACTGGAACTGGATGAACAGTATACCCCCCTCTTTCATCTAATATTGCTCATGGTGGAAGTTCGGTAGATCTTGCTATTTTTTCTTTACATTTAGCGGGTATTTCTTCTATTTTAGGAGCAATTAATTTTATTACCACAATTATCAATATACGAATCAATAATTTATCTTTTGATCAAATACCTCTATTTGTATGAGCGGTAGGAATCACAGCCTTACTTCTTCTTTTATCTTTACCAGTTTTAGCTGGTGCAATTACAATACTTTTAACAGATCGAAATTTAAACACTTCATTTTTTGATCCTGCAGGGGGAGGAGATCCAATTTTATATCAACATTTATTTTGATTTTTTGGACACCCAGAAGTTTACTACGATGTGATGCTTGCACAAGTGATCCAGTGACTCTATGCTATACTACC
+
~~~~~~~~~~~~~~~~~~~~~~~~~~~~~~~~~~~~~~~~~~~~~~~~~~~~~~=~~~~~~~~~~~~~~~~~~~~~~~~~~~~~~~~~~~~~~~~~~~~~~~~~~~~~~~~~~~~~~~~~~~~~~~~~~~~~~~~~~~~~~~~~~~~~~~~~~~~~~~~~~~~~~~~~~~~~~~~~~~~~~~~~~~~~~~~~~~~~~~~~~~~~~~~~~~~~~~~~~~~~~~~~~j~~~~~~~~~~~~~~~~~~~~~~~~~~~~~~~~~~~~~~~~~~~~~~~~~~~~~~~~~~~~~~~~~~~~~~~~~~~~~~~~~~~~~~~~~~~~~~~~~~~~~~~~~~~~~~~~~~~~~~~~~~~~~~~~~~~~~~~~~~~~~~~~~~~~~~~~~~~~~~~~~~~~~~~~~~~~~~~~~~~~~~~~~~~~~~~~~~~~~~~~~~~~~~~~~~~~~~~~~~~~~~~~~~~~~~~~~~~~~~~~~~~~~~~~~~~~~~~~~~~~~~~~~~~~~~~~~~~~~~~~~~~~~~~~~~~~~~~~~~~~~~~~~~~~~~~~~~~~~~~~~~~~~~~~~~~~~~~~~~~~~~~~~~~~~~~~~~~~~~~~~~~~~~~~~~~~~~~~~~~~~~~~~~~~~~~~~~~~~~~~~~~~~~~~~~~~~~~~~~~~~~~~~~~~~~~~~~~~~~~~~~~~~~~~~~~~~~~~~~~~~~~~~~~~~~~~~~~~~~~~~~~~~~~~~~~~~~~~~~~~~~~~~~~~~~~~~~~~~~~~~~~~~~~~~~~~~~~~~~~~~~~~~~~~~~~~~~~~~~~~~~~~~~~~~~~~~~~~~~~~~~~~
@m54146_190729_151026/72745486/ccs|MID=KMPUH652-19
GGTAGAGAGAGCTCTCTCATCGCAGTCGAACATGTAGCTGACTCAGGTCACGTTCAACAAATCATAAAGATATTGGAACTTTATATTTTATGTTTGGGGCATGAGCTGGAATAGTAGGAACATCATTGAGAATTTTAATTCGAGCTGAATTAGGTCATCCAGGAGCCTTGATTGGTGACGATCAGATTTATAATGTAATTGTTACATCTCATGCATTTGTAATAATTTTTTTTATAGTAATACCTATTATAATTGGAGGATTCGGAAATTGATTAGTTCCTTTAATACTAGGAGCACCTGATATAGCATTCCCCCGAATAAATAATATAAGATTTTGATTACTTCCTCCTTCATTAACACTATTAATAGCAAGAAGAATAGTAGAAAACGGAGCTGGAACAGGATGAACTGTATACCCACCTCTTTCATCTATTATTGCTCATGGAGGAGCTTCAGTTGATCTAGCTATTTTTTCCCTTCATTTAGCGGGAGTTTCATCAATCTTAGGAGCAGTAAATTTTATTACTACTGTAATTAATATACGATCAACAGGAATTACATTTGATCGAATACCATTATTTGTTTGATCAGTAGTAATTACTGCTTTATTACTACTTTTATCATTACCAGTATTAGCAGGAGCTATTACAATACTATTAACAGATCGAAATTTAAATACGTCATTTTTTGACCCTGCGGGAGGAGGAGATCCAATTTTATACCAACATTTATTTTGATTTTTGGACATCCAGAAGTTTACTACGATGTGATGCTTGCACAAGTGATCCACGTCTCTATCTCTCTACTACC
+
~~~~~~~~~~~~~~~~~~~~~~~~~~~~~~~~~~~~~~~~~~~~~~~~~~~~~~~~~~~~~~~~~~~~~~~~~~~~~~~~~~~~~~~~~~~~~~~~~~~~~~~~~~~~~~~~~~~~~~~~~~~~~~~~~~~~~~~~~~~~~~~~~~~~~~~~~~~~~~~~~~~~~~~~~~~~~~~~~~~~~~~~~~~~~~~~~~~~~~~~~~~~~~~~~~~~~~~~~~~~~~~~~~~~~~~~~~~~~~~~~~~~~~~~~~~~~~~~~~~~~~~~~~~~~~~~~~~~~~~~~~~~~~~~~~~~~~~~~~~~~~~~~~~~~~~~~~~~~~~~~~~~~~~~~~~~~~~~~~~~~~~~~~~~~~~~~~~~~~~~~~~~~~~~~~~~~~~~~~~~~~~~~~~~~~~~~~~~~~~~~~~~~~~~~~~~~~~~~~~~~~~~~~~~~~~~~~~~~~~~~~~~~~~~~~~~~~~~~~~~~~~~~~~~~~~~~~~~~~~~~~~~~~~~~~~~~~~~~~~~~~~~~~~~~~~~~~~~~~~~~~~~~~~~~~~~~~~~~~~~~~~~~~~~~~~~~~~~~~~~~~~~~~~~~~~~~~~~~~~~~~~~~~~~~~~~~~~~~~~~~~~~~~~~~~~~~~~~~~~~~~~~~~~~~~~~~~~~~~~~~~~~~~~~~~~~~~~~~~~~~~~~~~~~~~~~~~~~~~~~~~~~~~~~~~~~~~~~~~~~~~~~~~~~~~~~~~~~~~~~~~~~~~~~~~~~~~~~~%~~~~~~~~~~~~~(~~~~~~~~~~~~~~~~~~~~~~~~~~~~~~~~~~~~~~~~~~~~~~~~~~~~~~~~~~
@m54146_190729_151026/74056018/ccs|MID=KMPNT966-19
GGTAGAGAGAGCTCTCTCATCGCAGTCGAACATGTAGCTGACTCAGGTCACAGTCAACAAATCATAAAGATATTGGAACTTTATATTTTATTTTTGGTGCTTGAGCAGGAATAGTAGGGACATCATTAAGAATACTAATTCGTACTGAATTAGGACACCCAGGATCTTTAATTGGAGACGATCAAATTTATAACGTTATTGTAACTGCCCACGCATTCGTAATAATTTTTTTCATAGTAATACCAATTATAATTGGAGGATTTGGAAATTGATTAGTTCCTTTAATATTGGGGGCTCCAGATATAGCATTCCCTCGAATAAATAATATAAGATTTTGAATACTTCCCCCTTCTCTAAGCCTTTTACTTATTAGTAGATTAGTAGAAAACGGAGCAGGACCGGATGAACAGTATACCCGCCACTTTCTGCTAATATTGCTCATGCGGGGGCCTCAGTTGATTTAGCAATTTTTTCCCTTCATTTAGCAGGAATTTCTTCTATTTTAGGAGCAGTGAATTTTATTACAACTATTATTAATATACGATCAAATGGAATTACTTTTGATCGAATACCTTTATTTGTATGATCTGTATTTATTACAGCTATTCTTTTACTACTATCCTTACCTGTTTTAGCTGGAGCAATTACTATATTATTAACTGACCGAAATATTAATACTTCATTTTTTGACCCTGCAGGAGGAGGAGATCCAATCCTTTATCAACACTTATTTTGATTTTTTGGACATCCAGAAGTTTACTACGATGTGATGCTTGCACAAGTGATCCATACACACTATGTGCGTCTACC
+
~~~~~~~~~~~~~~~~~~~~~~~~~~~~~~~~~~~~~~~~~~~~~~~~~~~~~~~~~~~~~~~~~~~~~~~~~~~~~~~~~~~~~~~~~~~~~~~~~~~~~~~~~~~~~~~~~~~~~~~~~~~~~~~~~~~~~~~~~~~~~~~~~~~~~~~~~~~~~~~~~~~~~~~~~~~~~~~~~~~~~~~~~~~~~~~~~~~~~~~~~~~~~~~~~~~~~~~~~~~~~~~~~~~~~~~~~~~~~~~~~~~~~~~~~~~~~~~~~~~~~~~~~~~~~~~~~~~~~~~~~~~~~~~~~~~~~~~~~~~~~~~~~~~~~~~~~~~~~~~~~~~~~~~~~~~~~~~~~~~~~~~~~~~~~~~~~~~~~~~~~~~~~~~~~~~~~~~~~~~~~~~~~~~~~~~~~~~4~w~~~~~~~~~~~~~~~~~~~~~~~~~~~~~~~~~~~~~~~~~~~~~~~~~~~~~~~~~~~~~~~~~~~~~~~~~~~~~~~~~~~~~~~~~~~~~~~~~~~~~~~~~~~~~~~~~~~~~~~~~~~~~~~~~~~~~~~~~~~~~~~~~~~~~~~~~~~~~~~~~~~~~~~~~~~~~~~~~~~~~~~~~~~~~~~~~~~~~~~~~~~~~~~~~~~~~~~~~~~~~~~~~~~~~~~~~~~~~~~~~~~~~~~~~~~~~~~~~~~~~~~~~~~~~~~~~~~~~~~~~~~~~~~~~~~~~~~~~~~~~~~~~~~~~~~~~~~~~~~~~~~~~~~~~~~~~~~~~~~~~~~~~~~~~~'~~~~~~~~~~~~~~~~~~~~~~~~~~~~~~~~~~~~~~~~~~~~~~~~~~~~~~~~~~~~~
@m54146_190729_151026/14484427/ccs|MID=KMPRO134-19
GGTAGAGAGAGCTCTCTCATCGCAGTCGAACATGTAGCTGACTCAGGTCACATTCAACAAATCATAAAGATATTGGAACTATATATTTTATTTTTGGCATTTGATCAGGAATATTAGGAACTTCTTTAAGAATTTTAATTCGATTAGAATTAAGAACTATTTCTAATTTAATTGGTAATGATCAAATTTATAATGTTATTGTAACTGCACATGCATTTATTATAATTTTTTTTATAGTGATACCTATTTTAATTGGAGGATTTGGAAATTGATTAGTTCCTATCATATTAGGAGCTCCAGATATAGCATTTCCTCGAATAAATAATATAAGATTTTGACTTTTACCTCCTTCTCTTACTTTATTGTTAATTAGAAGCATAGTAGAAACTGGAACAGGTACAGGTTGAACAGTATATCCTCCTCTTTCATCTATTATTGCTCATACAGGAAGATCTGTTGATTTTTCTATTTTCTCTCTTCATATTGCTGGTATTTCATCAATTTTAGGAGCTATTAATTTTATTTCAACTATATTAAATATAAAAATTAAATTTATAAAATTTGATCAAATTTCTTTATTTATTTGATCAATTTTAATTACAACTATTTTATTACTTCTATCATTACCTGTTTTAGCTGGAGCTATTACTATATTATTAACTGATCGAAATTTAAATACTTCATTTTTTGATCCTATAGGAGGAGGGGACCCTATTCTTTATCAACATTTATTTTGATTTTTTGACATCCTGAAGTTTACTACGATGTGATGCTTGCACAAGTGATCCAGAGAGTAGCGTGTACACTACC
+
~~~~~~~~~~~~~~~~~~~~~~~~~~~~~~~~~~~~~~~~~~~~~~~~~~~~~~~~~~~~~~~~~~~~~~~~~~~~~~~~~~~~~~~~~~~~~~~~~~~~~~~~~~~~~~~~~~~~~~~~~~~~~~~~~~~~~~~~~~~~~~~~~~~~~~~~~~~~~~~~~~~~~~~~~~~~~~~~~~~~~~~~~~~~~~~~~~~~~~~~~~~~~~~~~~~~~~~~~~~~~~~~~f~~~~~~~~~~~~~~~~~~~~~~~~~~~~~~~~~~~~~~~~~~~~~~~~~~~~~~~~~~~~~~~~~~~~~~~~~~~~~~~~~~~~~~~~~~~~~~~~~~~~~~~~~~~~~~~~~~~~~~~~~~~~~~~~~~~~~~~~~~~~~~~~~~~~~~~~~~~~~~~~~~~~~~~~~~~~~~~~~~~~~~~~~~~~~~~~~~~~~~~~~~~~~~~~~~~~~~~~~~~~~~~~~~~~~~~~~~~~~~~~~~~~~~~~~~~~~~~~~~~~~~~~~~~~~~~~~~~~~~~~~~~~~~~~~~~~~~~~~~~~~~~~~~~~~~~~~~~~~~~~~~~~~~~~~~~~~~~~~~~~~~~~~~~~~~~~~~~~~~~~~~~~~~~~~~~~~~~~~~~~~~~~~~~~~~~~~~~~~~~~~~~~~~~~~~~~~~~~~~~~~~~~~~~~~~~~~~~~~~~~~~~~~~~~~~~~~~~~~`~~~~~~~~~~~~~~~~~~~~~~~~~~~~~~~~~~~~~~~~~~~~~~~~~~~~~~~~~~~~~~~~~~~~~~~~~~~~~~~~~~~~~~~~~~~~~~~~~~~~~~~~~~~~~~~~~~~~~~~~~~~~~~
@m54146_190729_151026/14745877/ccs|MID=KMPUH469-19
GGTAGAGAGAGCTCTCTCATCGCAGTCGAACATGTAGCTGACTCAGGTCACAGTTCAACAATCATAAAGATATTGGTACTTTATATTTTATTTTTGGTGCATGATCAGGAATAATTGGAACTTCTTTAAGAATTCTAGTACGTGCTGAATTAGGACATCCTGGAGCATTAATTGGTGACGATCAAATTTATAATGTAATTGTAACAGCTCATGCATTTATTATAATTTTCTTTATAGTAATACCTATTATAATTGGAGGATTTGGAAATTGACTAGTACCCCTAATACTAGGAGCTCCAGATATAGCTTTCCCTCGAATAAATAATATAAGTTTTTGACTCCTTCCCCCTGCATTAACACTTTTATTAGCAAGTAGTATAGTAGAAAACGGAGCTGGGACAGAATGAACTGTTTACCCTCCTCTATCATCTAATATTGCTCATGGAGGTGCTTCTGTAGATTTAGCTATTTTTTCATTACATTTAGCCGGAATTTCTTCAATTTTAGGAGCTGTAAATTTTATTACAACAGTAATTAATATACGATCAACTGGTATTACTTTTGATCGAATACCTTTATTTGTATGATCAGTAGTAATTACAGCTTTATTACTTCTATTATCTTTACCAGTGCTTGCCGGAGCGATTACTATACTTTTAACTGACCGAAATTTAAATACATCATTTTTTGATCCAGCAGGAGGAGGTGATCCAATTCTATACCAACACTTATTTTGATTTTTTGGACACCCTGAAGTTTACTACGATGTGATGCTTGCACAAGTGATCCATATGACTAGTGTACTACTAC
+
~~~~~~~~~~~~~~~~~~~~~~~~~~~~~~~~~~~~~~~~~~~~~~~~~~~$~~~~~~T?~~~~~~~~~~~~~~~~~~~~~~~~~~~~~~~~~~~~~~~~~~~~~~~~~~~~~~~~~~~~~~~~~~~~~~~~~~~~~~~~~~~~~~~~~~~~~~~~~~~~~~~~~~~~~~~~~~~~~~~~~~~~~~~~~~~~~~~~~~~~~~~~~~~~~~~~~~~~~~~~~~~~~~~~~~~~~~~~~~~~~~~~~~~~~~~~~~~~~~~~~~~~~~~~~~~~~~~~~~~~~~~~~~~~~~~~~~~~:~~~~~~~~~~~~~~~~~~~~~~~~~~~~~~~~~~~~~~~~~~~~~~~~~~~~~~~~~~~~~~~~~~~~~~~~~~~~~~~~~~~~~~~~~~~~~~~~~~~~~~~~O~~~~~~~~~~~~~~~~~~~~~~~~~~~~~~~~~~~~~~~~~~~~~~~~~~~~~~~~~~~~~~~~~~~~~~~~~~~~~~~~~~~~~~~~~~~~~~~~~~~~~~~~~~~~~~~~~~~~~~~~~~~~~~~~~~~~~~~~~~~~~~~~~~~~~~~~~~~~~~~~~~~~~~~~~~~~~~~~~~~~~~~~~~~~~~~~~~~~~~~~~~~~~~~~~~~~~~~~~~~~~~~~~~~~~~~~~~~~~~~~~~~~~~~~~~~~~~~~~~~~~~~~~~~~~~~~~~~~~~~~~~~~~~~~~~~~~~~~~~~~~~~~~~~~~~~~~~~~~~~~~~~~~~~~~~~~~~~~~~~~~~~~~~~~~~~~~~~~~~~~~~~~~~~~~~~~~~~~~~~~~~~~~~~~~~~~~~~~~~~~~~~~~~~~
@m54146_190729_151026/15204881/ccs|MID=KMPNT964-19
GGTAGAGAGAGCTCTCTCATCGCAGTCGAACATGTAGCTGACTCAGGTCACGTTAACAAATCATAAAGATATTGGAACATTATATTTTATTTTTGGAATTTGAGCAGGAATAGTAGGAACTTCATTAAGATTATTAATTCGAATAGAATTAAGAACTCTTAGAAATTTAATTGGAAATGATCAAATTTATAATGTAATTGTAACAGCTCATGCTTTTATTATAATTTTTTTTATAGTTATACCTATTTTAATTGGAGGATTTGGAAATTGATTAATTCCTATTATATTAAGTGCTCCAGATATAGCATTTCCACGGATAAATAATATGAGATTCTGAATATTACCTCCTTCTTTATCTTTACTATTAATTAGAAGAATAGTAGAAACAGGAACAGGAACGGGATGAACAGTTTATCCTCCCCTATCATCTGTAATTGCTCATACTGGGTCATCAGTAGACTTTTCAATTTTTTCTCTTCATATTGCAGGAATTTCTTCTATTCTAGGAGCTATTAATTTTATTTCAACAATAATTAATATAAAAATTGAATTTTTAAAATTTAATCAAATTTCTCTTTTCACCTGATCTATTTTAATTACTACTATTTTATTATTATTATCTTTACCTGTATTAGCTGGAGCAATTACTATATTATTAACTGATCGAAATTTAAATACATCTTTTTTTGATCCTATAGGAGGAGGAGACCCTATTCTTTATCAACATTTATTTTGATTTTTTGGTACATCCAGAATTTACTACGATGTGATGCTTGCACAAGTGATCCAAGCGACGCGAGAGTGCCTACC
+
~~~~~~~~~~~~~~~~~~~~~~~~~~~~~~~~~~~~~~~~~~~~~~~~~~~~~~~~~~~~~~~~~~~~~~~~~~~~~~~~~~~~~~~~~~~~~~~~~~~~~~~~~~~~~~~~~~~~~~~~~~~~~~~~~~~~~~~~~~~~~~~~~~~~~~~~~~~~~~~~~~~~~~~~~~~~~~~~~~~~~~~~~~~~~~~~~~~~~~~~~~~~~~~~~~~~~~~~~~~~~~~~~~~~~~~~~~~~~~~~~~~~~~~~~~~~~~~~~~~~~~~~~~~~~~~~~~~~~~~~~~~~~~~~~~~~~~~~~~~~~~~~~~~~~~~~~~~~~~~~~~~~~~~~~~~~~~~~~~~~~~~~~~~~~~~~~~~~~~~~~~~~~~~~~~~~~~~~~~~~~~~~~~~~~~~~~~~~~~~~~~~~~~~~~~~~~~~~~~~~~~~~~~~~~~~~~~~~~~~~~~~~~~~~~~~~~~~~~~~~~~~~~~~~~~~~~~~~~~~~~~~~~~~~~~~~~~~~~~~~~~~~~~~~~~~~~~~~~~~~~~~~~~~~~~~~~~~~~~~~~~~~~~~~~~~~~~~~~~~~~~~~~~~~~~~~~~~~~~~~~~~~~~~~~~~~~~~~~~~~~~~~~~~~~~~~~~~~~~~~~~~~~~~~~~~~~~~~~~~~~~~~~~~~~~~~~~~~~~~~~~~~~~f~~~~~~~~~~~~~~~~~~~~~~~~~~~~~~~~~~~~~~~~~~~~~~~~~~~~~~~~~~~~~~~~~~~~~~~~~~~~~~~~~~~~~~~~~~~~~~~~~~~~~~~~~~~~~~~~~~~~~~~~~~~~~~~~~~~~~~~~~~~~~~~
@m54146_190729_151026/16842979/ccs|MID=KMPUH662-19
GGTAGAGAGAGCTCTCTCATCGCAGTCGAACATGTAGCTGACTCAGGTCACGGTCAACAAATCATAAAGATATTGGAACATTATATTTTATTTTTGGAGCGTGATCAGGAATGATTGGTACTTCACTAAGTATTTTAATTCGAGCTGAATTAGGTCATCCTGGAGCTTTAATTGGAGATGATCAAATTTATAATGTTATTGTAACAGCTCATGCATTTATCATAATTTTCTTTATAGTAATACCTATTATAATTGGAGGATTTGGAAATTGATTAGTACCTCTAATATTAGGAGCTCCAGATATAGCTTTCCCTCGAATAAATAATATAAGATTCTGACTTTTACCTCCAGCTTTAACACTTTTATTGGTAAGTAGTATAGTAGAAAATGGAGCTGGTACAGGATGAACTGTTTACCCTCCGTTATCATCTAATATTGCTCATGGTGGAGCTTCTGTTGATTTAGCTATTTTTTCACTTCATTTAGCTGGATTTCATCTATTTTAGGAGCAGTAAATTTTATTACTACAGTTATTAATATACGATCAACAGGAATTACTTTTGATCAAGTACCATTATTTGTATGATCTGTAGTAATTACTGCTTTATTATTATTATTATCTTTACCAGTTTTAGCCGGAGCTATTACTATATTATTAACTGATCGAAATTTAAATACTTCATTTTTTGACCCTGCTGGTGGAGGTGACCCAATTCTTTACCAACATTTATTTTGATTTTTTGGTCATCCTGAAGTTTACTACGATGTGATGCTTGCACAAGTGATCCAGTGCATACATACATATCTACC
+
~~~~~~~~~~~~~~~~~~~~~~~~~~~~~~~~~~~~~~~~~~~~~~~~~~~~~~~~~~~~~~~~~~~~~~~~~~~~~~~~~~~~~~~~~~~~~~~~~~~~~~~~~~~~~~~~~~~~~~~~~~~~~~~~~~~~~~~~~~~~~~~~~~~~~~~~~~~~~~~~~~~~~~~~~~~~~~~~~~~~~~~~~~~~~~~~~~~~~~~~~~~~~~~~~~~~~~~~~~~~~~~~~~~~~~~~~~~~~~~~~~~~~~~~~~~~~~~~~~~~~~~~~~~~~~~~~~~~~~~~~~~~~~~~~~~~~~~~~~~~~~~~~~~~~~~~~~~~~~~~~~~~~~~~~~~~~~~~~~~~~~~~~~~~~~~~~~~~~~~~~~~~~~~~~~~~~~~~~~~~~~~~~~~~~~~~~~~~~~~~~~~~~~~~~~~~~~~~~~~~~~~~~~~~~~~~~~~~~~~~~~~~~~~~~~~~~~~~~~~~~~~~~~~~~~~~~~~~~~~~~~~~~~~~5~~~~~~~~~~~~~~~~~~~~~~~~~~~~~~~~~~~~~~~~~~~~~~~~~~~~~~~~~~~~~~~~~~~~~~~~~~~~~~~~~~~~~~~~~~~~~~~~~~~~~~~~~~~~~~~~~~~~~~~~~~~~~~~~~~~~~~~~~~~~~~~~~~~~~~~~~~~~~~~~~~~~~~~~~~~~~~~~~~~~~~~~~~~~~~~~~~~~~~~~~~~~~~~~~~~~~~~~~~~~~~~~~~~~~~~~~~~~~~~~~~~~~~~~~~~~~~~~~~~~~~~~~~~~~~~~~~~~~~~~~~~~~~~~~~~~~~~~~~~~~~~~~~~~~~~~~~~~~~~~~
@m54146_190729_151026/17695364/ccs|MID=KMPUH662-19
GGTAGAGAGAGCTCTCTCATCGCAGTCGAACATGTAGCTGACTCAGGTCACAGTCAACAATCATAAAGATATTGGAACATTATATTTTATTTTTGGAGCATGATCAGGAATGATTGGTACTTCACTAAGTATTTTAATTCGAGCTGAATTAGGTCATCCAGGAGCTTTAATTGGAGATGATCAAATTTATAATGTTATTGTAACAGCTCATGCATTTATCATAATTTTCTTTATAGTAATACCTATTATAATTGGAGGATTTGGAATTGATTAGTACCTCTAATATTAGGAGCTCCAGATATAGCTTTCCCTCGAATAAATAATATAAGATTCTGACTTTTACCTCCAGCTTTAACACTTTTATTGGTAAGTAGTATAGTAGAAAATGGAGCTGGTACAGGATGAACTGTTTACCCTCCGTTATCATCTAATATTGCTCATGGTGGAGCTTCTGTTGATTTAGCTATTTTTTCACTTCATTTAGCTGGAATTTCATCTATTTTAGGAGCAGTAAATTTTATTACTACAGTTATTAATATACGATCAACAGGAATTACTTTTGATCGAATACCATTATTTGTATGATCTGTAGTAATTACTGCTTTATTATTATTATTATCTTTACCTAGTTTTAGCCGGAGCTATTACTATATTATTAACTGATCGAAATTTAAATACTTCATTTTTTGACCCTGCTGGTGGAGGTGACCCAATTCTTTACCAACATTTATTTTGATTTTTTGGACATCCAGAAGTTTACTACGATGTGATGCTTGCACAAGTGATCCAGTGCATACATACATATCTACC
+
~~~~~~~~~~~~~~~~~~~~~~~~~~~~~~~~~~~~~~~~~~~~~~~~~~~~~~~~~q~~~~~~~~~~~~~~~~~~~~~~~~~~~~~~~~~~~~~~~~~~~~~~~~~~~~~~~~~~~~~~~~~~~~~~~~~~~~~~~~~~~~~~~~~~~~~~~~~~~~~N@~~~~~~~~~~~~~~~~~~~~~~~~~~~~~~~~~~~~~~~~~~~~~~~~~~~~~~~~~~~~~~~~~~~~~~~~~~~~~~~~~~~~~~~~~~~~~~~~~~~~~~~S~>~~~~~~~~~~~~~~~~~~~~~~~~~~~~~~~~~~~~~~~~~~~~~~~~~~~~~~~~~~~~~~~~~~~~~~~~~~~~~~~~~~~~~~~~~~~~~~~~~~~~~~~~~~~~~~~~~~~~~~~~~~~~~~~~~~~~~~~~~~~~~~~~~~~~~~~~~~~~~~~~~~~~~~~~~~~~~~~~~~~~~~~~~~~~~~~~~~~~~~~~~~~~~~~~~~~~~~~~~~~~~~~~~~~~~~~~~~~~~~~~~~~~~~~~~~~~~~~~~~~~~~~~~~~~~~~~~~~~~~~~~~~~~~~~~~~~~~~~~~~~~~~~~~~~~~~~~~~~~~~~~~~~~~~~~~~~~~~~~~~~~~~~~~~~~~~~~~~~~h~~~~~~~~~~~~~~~~~~~~~~~~~~~~~~~~~~~~~~~~~~~~~~~~~~~~~~~~~~~~~~~~~~~~~~~~~~~~~~~~~~~~~~~~~~~~~~~~~~~~~~~~~~~~~~~~~~~~~~~~~~~~~~~~~~~~~~~~~~~~~~~~~~~~~~~~~~~~~~~~~~~~~~~~~~~~~~~~~~~~~~~~~
@m54146_190729_151026/17760675/ccs|MID=KMPNT959-19
GGTAGAGAGAGCTCTCTCATCGCAGTCGAACATGTAGCTGACTCAGGTCACATTCAACAAATCATAAAGATATTGGAACTTTATATTTTTTATTTGGTATTTGATCAGGTATAATCGGATCATCTCTTAGAATTTTAATTCGACTTGAATTAAGACAAATTAATTCAATTATCAATAATAATCAATTATATAATGTAATTGTTACAATTCATGCTTTTATTATAATTTTTTTTATAACTATACCAATTGTTATTGGTGGTTTCGGAAATTGATTAATCCCTATAATAATAGGGTGTCCTGATATATCATTCCCACGATTAAATAATATTAGATTCTGATTATTGCCCCCTTCATTAATAATAATAATTTGTAGTTTTTTAATTAATAATGGAACAGGAACAGGATGAACAATTTATCCACCATTATCTAATAATATTGCTCATAATAATATTTCAGTTGATTTAACAATTTTTTCACTTCATTTAGCAGGAATTTCCTCAATCTTAGGAGCAATTAATTTTATTTGTACAATTTTAAGTATAATACCTAATAATATAAAACTAAATCAAATTCCACTTTTTCCTTGATCAATTTTAATCACAGCTATACTATTAATCTTATCACTACCAGTTCTAGCTGGTGCTATTACTATATTACTTACTGATCGAAATTTAAATACTTCATTTTTTGATCCTGCTGGAGGAGGTGATCCAATTATTTATCAACATTTATTTTGATTTTTTGGTCACCCTGAAGTTTACTACGATGTGATGCTTGCACAAGTGATCCAGACACTCGCATGTGCGCTAC
+
~~~~~~~~~~~~~~~~~~~~~~~~~~~~~~~~~~~~~~~~~~~~~~~~~~~~~~~~~~~~~~~~~~~~~~~~~~~~~~~~~~~~~~~~~~~~~~~~~~~~~~~~~~~~~~~~~~~~~~~~~~~~~~~~~~~~~~~~~~~~~~~~~~~~~~~~~~~~~~~~~~~~~~~~~~~~~~~~~~~~~~~~~~~~~~~~~~~~~~~~~~~~~~~~~~~~~~~~~~~~~~~~~~~~~~~~~~~~~~~~~~~~~~~~~~~~~~~~~~~~~~~~~~~~~~~~~~~~~~~~~~~~~~~~~~~~~~~~~~~~~~~~~~~~~~~~~~~~~~~~~~~~~~~~~~~~~~~~~~~~~~~~~~~~~~~~~~~~~~~~~~~~~~~~~~~~~~~~~~~~~~~~~~~~~~~~~~~~~~~~~~~~~~~~~~~~~~~~~~~~~~~~~~~~~~~~~~~~~~~~~~~~~~~~~~~~~~~~~~~~~~~~~~~~~~~~~~~~~~~~~~~~~~~~~~~~~~~~~~~~~~~~~~~~~~~~~~~~~~~~~~~~~~~~~~~~~~~~~~~~~~~~~~~~~~~~~~~~~~~~~~~~~~~~~~~~~~~~~~~~~~~~~~~~~~~~~~~~~~~~~~~~~~~~~~~~~~~~~~~~~~~~~~~~~~~~~~~~~~~~~~~~~~~~~~~~~~~~~~~~~~~~~~~~~~~~~~~~~~~~~~~~~~~~~~~~~~~~~~~~~~~~~~~~~~~~~~~~~~~~~~~~~~~~~~~~~~~y~~~~~~~~~~~~~~~Op~~~~~~~~~~~~~~~~~~~~~~~~~~~~~~~~~~~~~~~~~~~~~~~~~~~~~~~~~
@m54146_190729_151026/18546990/ccs|MID=KMPUH472-19
GGTAGAGAGAGCTCTCTCATCGCAGTCGAACATGTAGCTGCTCAGGTCACGTTCAACAAATCATAAAGATATTGGAACTTTATACTTTATCTTTGGGATTTGATCAGGTATAGTTGGAACGTCACTTAGTATATTGATCCGATTAGAACTAAGAACCATTGGCAATTTAATTGGAAATGATCAAATTTATAACGTTATCGTAACAGCTCACGCTTTTGTAATAATTTTTTTTATAGTAATACCTATTTTAATTGGGGGATTTGGAAACTGACTCGTACCTTTAATATTAGGAGCTCCAGATATAGCTTTCCCACGAATGAATAATATAAGATTCTGGCTATTACCTCCATCTTTAACTTTACTAATAATAAGAAGATTAGTAGAAAGAGGAACAGGGACAGGTTGAACTGTTTACCCACCTCTTTCTTCTATTCTGGCACATAACGGAGCTTCAGTAGATCTTTCAATTTTTAGACTTCATTTAGCCGGAATCTCCTCTATTCTAGGGGCTATTAATTTTATTACTACTATAACTAACATAAATATTAAATCAATTAAATTAGATCAAATTTCTCTTTTTACATGATCCGTTATTATTACAGCAATTCTTTTATTACTTTCCCTTCCAGTTCTAGCTGGAGCCATTACTATATTATTAACTGATCGTAATTTAAACACTTCATTTTTTGACCCAATAGGGGGAGGAGATCCAATTTTATATCAACACCTATTTTGATTTTTTGGTCATCCAGAAGTTTACTACGATGTGATGCTTGCACAAGTGATCCATACATATGTCACGCGCCTACC
+
~~~~~~~~~~~~~~~~~~~~~~~~~~~~~~~~~~~~~~~~~~~~~~~~~~~~~~~~~~~~~~~~~~~~~~~~~~~~~~~~~~~~~~~~~~~~~~~~~~~~~~~~~~~~~~~~~~~~~~~~~~~~~~~~~~~~~~~~~~~~~~~~~~~~~~~~~~~~~~~~~~~~~~~~~~~~~~~~~~~~~~~~~~~~~~~~~~~~~~~~~~~~~~~~~~~~~~~~~~~~~~~~~~~~~~~~~~~~~~~~~~~~~~~~~~~~~~~~~~~~~~~~~~~~~~~~~~~~~~~~~~~~~~~~~~~~~~~~~~~~~~~~~~~~~~~~~~~~~~~~~~~~~~~~~~~~~~~~~~~~~~~~~~~~~~~~~~~~~~~~~~~~~~~~~~~~~~~~~~~~~~~~~~~~~~~~~~~~~~~~~~~~~~~~~~~~~~~~~~~~~~~~~~~~~~~~~~~~~~~~~~~~~~~~~~~~~~~~~~~~~~~~~~~~~~~~~~~~~~~~~~~~~~~~~~~~~~~~~~~~~~~~~~~~~~~~~~~~~~~~~~~~~~~~~~~~~~~~~~~~~~~~~~~~~~~~~~~~~~~~~~~~~~~~~~~~~~~~~~~~~~~~~~~~~~~~~~~~~~~~~~~~~~~~~~~~~~~~~~~~~~~~~~~~~~~~~~~~~~~~~~~~~~~~~~~~~~~~~~~~~~~~~~~~~~~~~~~~~~~~~~~~~~~~~~~~~~~~~~~~~~~~~~~~~~~~~~~~~~~~~~~~~~~~~~~~~~~~~~~~~~~~~~~~~~~g~~~~~~~~~~~~~~~~~~~~~~~~~~~~~~~~~~~~~~~~~~~~~~~~~~~~~~~~~~
@m54146_190729_151026/18743360/ccs|MID=KMPUH767-19
GGTAGAGAGAGCTCTCTCATCGCAGTCGAACATGTAGCTGACTCAGGTCACGGTCAACAAATCATAAAGATATTGGGACACTGTACATTATTTTTTCCATATTAGCTGGAATTATTGGTGGATTATTATCTGTGATTATTCGCACTCAGCTAATGCACATTAATATACTTAACAATAACTATCAATTATATAACGTAATGGTTACAGGGCATGCGTTGATAATGGTGTTTTTTATGATAATGCCAGCCCTCATGGGAGGATTTGGTAACTGGTTTGTACCTCTCATGATTGGCGCACCAGATATGGCATTTCCTCGTATGAATAATTTAAGTTTTTGGTTATTAGTGTCATCTTTTATTTGCTCATTCTCTCAGTGTTTATTGGTGAAGGTCCAGGTACAGGTTGGACTTTATATCCACCTCTATCACAGGTAATGTCCCATCCAAGTGCAGGAGTTGACATTGCTATACTTGCACTTCATGTTGCTGGTATGTCGTCAATTGTTGGGGCGATCAACTTTATAGTTACTATATTTAACATGCGCACAAAAGGAATGTCATTAACTAAGATGCCACTGTTTGTTTGGTCTGTCTTGCTAACAGCATTTATGTTGATTGTTGCCTTACCAGTGCTTGCCGGTGCTATAACTATGCTTCTTACTGATCGCAATATTGGTACTTCCTTTTTTGATCCTGCCGGTGGCGGCGATCCTGTGTTATTTCAACATCTATTTTGATTTTTTGGACACCCTGAAGTTTACTACGATGTGATGCTTGCACAAGTGATCCAGCGCGTGCTGCGTCTACTACC
+
~~~~~~~~~~~~~~~~~~~~~~~~~~~~~~~~~~~~~~~~~~~~~~~~~~~~~~~~~~~~~~~~~~~~~~~~~~~~~~~~~~~~~~~~~~~~~~~~~~~~~~~~~~~~~~~~~~~~~~~~~~~~~~~~~~~~~~~~~~~~~~~~~~~~~~~~~~~~~~~~~~~~~~~~~~~~~~~~~~~~~~~~~~~~~~~~~~~~~~~~~~~~~~~~~~~~~~~~~~~~~~~~~~~~~~~~~~~~~~~~~~~~~~~~~~~~~~~~~~~~~~~~~~~~~~~~~~~~~~~~~~~~~~~~~~~~~~~~~~~~~~~~~~~~~~~~~~~~~~~~~~~~~~~~~~~~~~~~~~~~~~~~~~~~~~~~~~~~~)@~~~~~~~~~~~~~~~~~~~~~~~~~~~~~~~~~~~~~~~~~~~~~~~~~~~~~~~~~~~~~~~~~~~~~~~~~~~~~~~~~~~~~~~~~~~~~~~~~~~~~~~~~~~~~~~~~~~~~~~~~~~~~~~~~~~~~~~~~~~~~~~~~~~~~~~~~~~~~~~~~~~~~~~~~~~~~~~~~~~~~~~~~~~~~~~~~~~~~~~~~~~~~~~~~~~~~~~~~~~~~~~~~~~~~~~~~~~~~~~~~~~~~~~~~~~~~~~~~~~~~~~~~~~~~~~~~~~~~~~~~~~~~~~~~~~~~~~~~~~~~~~~~~~~~~~~~~~~~~~~~~~~~~~~~~~~~~~~~~~~~~~~~~~~~~~~~~~~~~~~~~~~~~~~~~~~~~~~~~~~~~~~~~~~~~~~~~~~~~~~~~~~~~~~~~~~~~~~~~~~~~~~~~~~~~~~~~~~~~~~~~~~~~~~~~~
@m54146_190729_151026/18743641/ccs|MID=KMPUH470-19
GGTAGAGAGAGCTCTCTCATCGCAGTCGAACATGTAGCTGACTCAGGTCACGTTCAACCAATCATAAAGATATTGGTACATTATATTTTATTTTTGGAATTTGATCAGGAATAGTAGGAACATTTTAAGAATCCTAATTCGAATAGAATTAAGAAGAATCTCTAATTTAATTGGAAATGATCAAATTTATAATGTTATTGTTACAGCACATGCTTTTATTATAATTTTTTTTATAGTAATACCTATTTTAATTGGAGGATTTGGTAGTTGATTAATTCCTATAATATTAGGTGCACCAGATATAGCATTTCCACGAATAAATAATTTAAGATTTTGATTTTTACCTCCCTCATTAAGTTTATTATTAATTAGAAGAATAGTAGAAACAGGAACTGGAACAGGATGAACTGTATATCCACCTTTATCATCAATTATTGCTCATACAGGATCATCAGTAGATTTTTCAATTTTTTCTCTTCATATTGCAGGAATTTCTTCAATTTTAGGAGCCATTAATTTCATTTCAACAATATTTAATATAAAAATTAAATATTTAAAATTTGATCAAATTTCATTATTTACATGATCAGTATTAATTACAGCATTCTTATTATTATTATCATTGCCTGTATTAGCAGGAGCAATTACAATATTATTATTAGATCGAAATTTAAATACATCATTTTTTGACCCAATAGGAGGAGGAGATCCAATTTTATATCAACATTTATTTTGATTTTTTGGACATCCAGAAGTTTACTACGATGTGATGCTTGCACAAGTGATCCATGTCTGATCTGTATCACTACC
+
~~~~~~~~~~~~~~~~~~~~~~~~~~~~~~~~~~~~~~~~~~~~~~~~~~~~~~~~~~~a~~~~~~~~~~~~~~~~~~~~~~~~~~~~~~~~~~~~~~~~~~~~~~~~~~~~~~~~~~~~~~0n~~~~~~~~~~~~~~~~~~~~~~~~~~~~~~~~~~~~~~~~~~~~~~~~~~~~~~~~~~~~~~~~~~~~~~~~~~~~~~~~~~~~~~~~~~~~~~~~~~~~d~~~~~~~~~~~~~~~~~~~~~~~~~~~~~~~~~~~~~~~~U~~~~~~~~~~~~~~~~~~~Z~~~~~~~~~~~~~~~~~~~~~~~~~~~~~~~~~~~~~~~~~~~~~~~~~~~{~~~~~~~~~~~~~~~~~~~~~~~~~~~~~~~~~~~~~~~~~~~~~~~~~~~~~~~~~~~~~~~~~~~~~~~~~~~~~~~~~~~~~~~~~~~~~~~~~~~~~~~~~~~~~~~~~~~~~~~~~~~~~~~~~~~~~~~~~~~~~~~~~~~~~~~~~~~~~~~~~~~~~~~~~~~~~~~~~~~~~~~~~~~~~~~~~~~~~~~~~~~~~~~~~~~~~~~~~~~~~~~~~~~~~~~~~~~~~~~~~~~~~~~~~~~~~~~~~~~~~~~~~~~~~~~~~~~~~~~~~~~~~~~~~~~~~~~~~~~~~~~~~~~~~~~~~~~~~~~~~~~~~~~~~~~~~~~~~~~~~~~~~~~~~~~~~~~~~~~~~~~~~~~~~~~~~~~~~~~~~~~~~~~~~~~~~~~~~~~~~~~~~~~~~S5~~~~~~~~~~~~~~~~~~~~~~~~~~~~~~~~~~~~~~~~~~~~~~~~~~~~~~~~~~~~~
@m54146_190729_151026/19005772/ccs|MID=KMPNT1155-19
GGTAGAGAGAGCTCTCTCATCGCAGTCGAACATGTAGCTGACTCAGGTCACGGTCAACAATCATAAAGATATTGGAATATTATATTTTATTTTTGGTATGTGATCAGGTATAATAGGTTTATCCTTAAGATTATTAATTCGTATGGAATTAAGAGTAGTTGGTAGATTATTTTTAAATGATCAGTTGTATAATAGTATTGTTACTATACATGCTTTTATTATAATTTTTTTTATAGTTATACCTATTATAATTGGAGGATTTGGAAATTGATTAATTCCATTAATATTAGGTTTACCAGATATAATTTTTCCTCGTATAAATAATATAAGATTATGATTATTATTTCCTTCTTTAATATTATTATCTTTAGGTGGATTTATTAATATAGGTGTAGGTACAGGATGAACAGTATATCCTCCATTATCTTTATTATTAGGTCATAGAGGGATTTCAGTTGATTTATCTATTTTTTCTTTACATATAGCTGGAGTTTCTTCAATTATAGGTTCTATTAATTTTATTGTAACTATTTTAAATACTTGAATAAAATCTAATTTTATAGATAAATTTTCTTTATTTGTTTGATCTGTTTTTATTACTACTATTTTGCTTTTATTATCATTACCTGTTTTAGCTGGTGCAATTACTATATTATTGAGTGATCGTAATTTAAATACTAGATTTTTTGATCCTTCAGGAGGGGGAGACCCAATTTTATATCAACATTTATTTTGATTTTTTGGTCACCCATGAAGTTTACTACGATGTGATGCTTGCACAGTGATCCAGACAGCATCTGCGCTCCTACC
+
~~~~~~~~~~~~~~~~~~~~~~~~~~~~~~~~~~~~~~~~~~~~~~~~~~~~~~~~~~~~~~~~~~~~~~~~~~~~~~~~~~~~~~~~~~~~~~~~~~~~~~~~~~~~~~~~~~~~~~~~~~~~~~~~~~~~~~~~~~~~~~~~~~~~~~~~~~~~~~~~~~~~~~~~~~~~~~~~~~~~~~~~~~~~~~~~~~~~~~~~~~~~~~~~~~~~~~~~~~~~~~~~p~~~~~~~~~~~~~~~~~~~~~~~~~~~~~~~~~~~~~~~~~~~~~~~~~~~~~~~~~~~~~~~~~~~~~~~~~~~~~~~~~~~~~~~~~~~~~~~~~~~~~~~~~~~~~~~~~~~~~~~~~~~~~~~~~~~~~~~~~~~~~~~~~~~~~~~~~~~~~~~~~~~~~~~~~~~~~~~~~~~~~~~~~~~~~~~~~~~~~~~~~~~~~~~~~~~~~~~~~~~~~~~~~~~~~~~~~~~~~~~~~~~~~~~~~~~~~~~~~~~~~~~~~~~~~~~~~~~~~~~~~~~~~~~~~~~~~~~~~~~~~~~~~~~~~~~~~~~~~~~~~~~~~~~~~~~~~~~~~~~~~~~~~~~~~~~~~~~~~~~~~~~~~~~~~~~~~~~~~~~~~~~~~~~~~~~~~~~~~~~~~~~~~~~~~~~~~~~~~~~~~~~~~~~~~~~~~~~~~~~~~~~~~~~~~~~~~~~~~x~~~~~~~~~~~~~~~~~R~~~~~~~~~~~~~~~~~~~~~~~~~~~~~~~~~~~O~~~~~~~~~~~~~J~~~~~~~~~~~~~~~~~~~~~~~~~~~~~&~~~~~~~~~~~~~~~~~~~~~~~~~~~~~
@m54146_190729_151026/19529881/ccs|MID=KMPUH470-19
GGTAGAGAGAGCTCTCTCATCGCAGTCGAACATGTAGCTGACTCAGGTCACAGGTCAACCAATCATAAAGATATTGGTACATCATATTTTATTTTTGGAATTTGATCAGGAATAGTAGGAACATCTTTAAGAATCCTAATTCGAATAGAATTAAGAAGAATCTCTAATTTAATTGGAAATGATCAAATTTATAATGTTATTGTTACAGCACATGCTTTTATTATAATTTTTTTTATAGTAATACCTATTTTAATTGGAGGATTTGGTAATTGATTAATTCCTATAATATTAGGTGCACCAGATATAGCATTTCCACGAATAAATAATTTAAGATTTTGATTTTTACCTCCCTCATTAAGTTTATTATTAATTAGAAGAATAGTAGAAACAGGAACTGGAACAGGATGAACTGTATATCCACCTTTATCATCAATTATTGCTCATACAGGATCATCAGTAGATTTTTCAATTTTTTCTCTTCATATTGCAGGAATTTCTTCAATTTTAGGAGCCATTAATTTCATTTCAACAATATTTAATATAAAAATTAAATATTTAAAATTTGATCAAATTTCATTATTTACATGATCAGTATTAATTACAGCATTCTTATTATTATTATCATTGCCTGTATTAGCAGGAGCAATTACAATATTATTATTAGATCGAAATTTAAATACATCATTTTTTGACCCAATAGGAGGAGGAGATCCAATTTTATATCAACATTTATTTTGATTTTTTGGATCATCCCTGAAGTTTACTACGATGTGATGCTTGCACAAGTGATCCATGTCTGATCTGTATCAC
+
~~~~~~~~~~~~~~~~~~~~~~~~~~~~~~~~~~~~~~~~~~~~~~~~~~~~~~~~~~~~~~~~~~~~~~~~~~~~~~~~~~~~~~~~~~~~~~~~~~~~~~~~~~~~~~~~~~~~~~~~~~~~~~~~~~~~~~~~~~~~~~~~~~~~~~~~~~~~~~~~~~~~~~~~~~~~~~~~~~~~~~~~~~~~~~~~~~~~~~~~~~~~~~~~~~~~~~~~~~~~~~~~~~~~~~~~~~~~~~~~~~~~~~~~~~~~~~~~~~~~~~~~~~~~~~~~~~~~~~~~~~~~~~~~~~~~~~~~~~~~~~~~~~~~~~~~~~~~~~~~~~~~~~~~~~~~~~~~~~~~~~~~~~~~~~~~~~~~~~~~~~~~~~~~~~~~~~~~~~~~~~~~~~~~~~~~~~~~~~~~~~~~~~~~~~~~~~~~~~~~~~~~~~~~~~~~~~~~~~~~~~~~~~~~~~~~~~~~~~~~~~~~~~~~~~~~~~~~~~~~~~~~~~~~~~~~~~~~~~~~~~~~~~~~~~~~~~~~~~~~~~~~~~~~~~~~~~~~~~~~~~~~~~~~~~~~~~~~~~~~~~~~~~~~~~~~~~~~~~~~~~~~~~~~~~~~~~~~~~~~~~~~~~~~~~~~~~~~~~~~~~~~~~~~~~~~~~~~~~~~~~~~~~~~~~~~~~~~~~~~~~~~~~~~~~~~~~~~~~~~~~~~~~~~~~~~~~~~~~~~~~~~~~~~~~~~~~~~~~~~~~~~~~~~~~~~~~~~~~~~~~~~~~4g~~b?~~~~~~~~~~~~~~~~~~~~~~~~~~~~~~~~~~~~~~~~~~~~~~~~~~~~~~~~~~
@m54146_190729_151026/19923795/ccs|MID=KMPUH465-19
GGTAGAGAGAGCTCTCTCATCGCAGTCGAACATGTAGCTGACTCAGGTCACATTCAACAAATCATAAAGATATTGGTTCATTATATTTTATTTTTGGGATTTGATCAGGAATAGTGGGAACATCTTTAAGAATTTTAATTCGAATAGAATTAAGAAGAATTTCTAATTTAATTGGAAATGATCAAATTTATAATGTTATTGTAACAGCTCACGCTTTTATTATAATTTTTTTCATGGTTATACCTATTTTAATTGGAGGATTTGGTAATTGATTAATTCCTATAATATTAGGAGCACCAGACATGGCTTTTCCACGAATAAATAATTTAAGATTTTGATTTTTACCCCCATCATTAAGATTATTATTAATCAGAAGAATAGTAGAAACAGGAATAGGGACAGGATGAACTGTTTATCCACCACTATCATCAATTATTGCTCATACAGGATCATCAGTAGATTTTTCAATTTTTTCTCTACATATTGCAGGAATTTCATCAATTTTAGGGGCTATTAATTTTATTTCAACAATATTTAATATAAAAATTAAATATTTAAAATTTGATCAAATTTCATTATTTACATGATCAGTATTAATTACAGCATTTTTATTATTATTATCATTACCAGTTTTAGCGGGAGCAATTACAATATTATTATTAGATCGAAATTTAAATACATCATTTTTTGATCCAATAGGAGGAGGAGATCCAATTTTATATCAACACCTTTTTTGATTTTTTGGACACCCAGAAGTTTACTACGATGGATGCTTGCACAAGTGATCCATATACGAGATACGTGACTACC
+
~~~~~~~~~~~~~~~~~~~~~~~~~~~~~~~~~~~~~~~~~~~~~~~~~~~~~~~~~~~~~~~~~~~~~~~~~~~~~~~~~~~~~~~~~~~~~~~~~~~~~~~~~~~~~~~~~~~~~~~~~~~~~~~~~~~~~~~~~~~~~~~~~~~~~~~~~~~~~~~~~~~~~~~~~~~~~~~~~~~~~~~~~~~~~~~~~~~~~~~~~~~~~~~~~~~~~~~~~~~~~~~~~~~~~~~~~~~~~~~~~~~~~~~~~~~~~~~~~~~~~~~~~~~~~~~~~~~~~~~~~~~~~~~~~~~~~~~~~~~~~~~~~~~~~~~~~~~~~~~~~~~~~~~~~~~~~~~~~~~~~~~~~~~~~~~~~~~~~~~~~~~~~~~~~~~~~~~~~~~~~~~~~~~~~~~~~~~~~~~~~~~~~~~~~~~~~~~~~~~~~~~~~~~~~~~~~~~~~~~~~~~~~~~~~~~~~~~~~~~~~~~~~~~~~~~~~~~~~~~~~~~~~~~~~~~~~~~~~~~~~~~~~~~~~~~~~~~~~~~~~~~~~~~~~~~~~~~~~~~~~~~~~~~~~~~~~~~~~~~~~~~~~~~~~~~~~~~~~~~~~~~~~~~~~~~~~~~~~~~~~~~~~~~~~~~~~~~~~~~~~~~~~~~~~~~~~~~~~~~~~~~~~~~~~~~~~~~~~~~~~~~~~~~~~~~~~~~~~~~~~~~~~~~~~~~~~~~~~~~~~~~~~~~~~~~~~~~~~~~~~~~~~~~~~~~~~~~~~~~~~~~~~~~~~~~~~~~~~~~~~~~~~~~~A~~~~~~~~~~~~~~~~~~~~~~~~~~~~~~~~~~~~~~~~~
@m54146_190729_151026/20579009/ccs|MID=KMPUH658-19
GGTAGAGAGAGCTCTCTCATCGCAGTCGAACATGTAGCTGACTCAGGTCACAGGTCAACAAATCATAAAGATATTGGTACATTATATTTTATTTTTGGAACTTGATCAGGAATAGTAGGAACATCTTTAAGAATCCTAATTCGAATAGAATTAAGAAGAATCTCTAATTTAATTGGAAATGATCAAATTTATAATGTTATTGTTACAGCACATGCTTTTATTATAATTTTTTTTCATAGTAATACCTATTTTAATTGGAGGATTTGGTAATTGATTAATTCCTCTAATATTAGGTGCACCAGATATAGCATTTCCACGAATAAATAATTTAAGATTTTGATTTTTACCTCCCTCATTAAGTTTATTATTAATTAGAAGAATAGTAGAAACAGGAACTGGAACAGGATGAACTGTATATCCACCTTTATCATTAATTATTGCTCATACAGGATCATCAGTAGATTTTTCAATTTTTTCTCTTCATATTGCAGGAATTTCTTCAATTTTAGGAGCCATTAATTTCATTTCAACAATATTTAATATAAAAATTAAATATTTAAAATTTGATCAAATTTCATTATTTACATGATCAGTATTAATTACAGCATTCTTATTATTATCATTGCCTGTATTAGCAGGAGCAATTACAATATTATTATTAGATCGAAATTTAAATACATCATTTTTTGACCCAATAGGAGGAGGAGATCCAATTTTATATCAACATTTATTTTGATTTTTTGGACACCCAGAAGTTTACTACGATGTGATGCTTGCACAAGTGATCCACTGTGTGTGATAGAGTCTACC
+
~~~~~~~~~~~~~~~~~~~~~~~~~~~~~~~~~~~~~~~~~~~~~~~~~~~w~~~~~~~~~~~~~~~~~~~~~~~~~~~~~~~~~~~~~~~~~~~~~~~~~1~~~~~~~~~~~~~~~~~~~~~~~~~~~~~~~~~~~~~~~~~~~~~~~~~~~~~~~~~~~~~~~~~~~~~~~~~~~~~~~~~~~~~~~~~~~~~~~~~~~~~~~~~~~~~~~~~~~~~~~~~~~~@~~~~~~~~~~~~~~~~~~~~~~~~~~~~~~~~~~~~~~~~~~~~~~~~~~~~~~~~~~~~~~~~~~~~~~~~~~~~~~~~~~~~~~~~~~~~~~~~~~~~~~~~~~~~~~~~~~~~~~~~~~~~~~~~~~~~~~~~~~~~~~~~~~~~~~~~~~~~~~~~~~~~~~~~~~~~~~~~~~~~~~~~~~~~~~~~~~~~~~~~~~~~~6~~~~~~~~~~~~~~~~~~~~~~~~~~~~~~~~~~~~~~~~~~~~~~~~~~~~~~~~~~~~~~~~~~~~~~~~~~~~~~~~~~~~~~~~~~~~~~~~~~~~~~~~~~~~~~~~~~~~~~~~~~~~~~~~~~~~~~~~~~~~~~~~~~~~~~~~~~~~~~~~~~~~~~~~~~~~~~~~~~~~~~~~~~~~~~~~~~~~~~~~~~~~~~~~~~~~~~~~~~~~~~~~~~~~~~~~~~~~~~~~~~~~~~~~~L~~~~~~~~~~~~~~~~~~~~~~~~~~~~~~~~~~~~~~~~~~~~~~~~~~~~~;~~~~~~~~~~~~~~~~~~~~~~~~~~~~~~~~~~~~~~~~~~~~~~~~~~~~~~~~~~~~~~~~~~~~~~~~~
@m54146_190729_151026/20644082/ccs|MID=KMPUH472-19
GGTAGAGAGAGCTCTCTCATCGCAGTCGAACATGTAGCTGACTCAGGTCACATTCAACCAATCATAAAGATATTGGAACTTTATACTTTATCTTTGGGATTTGATCAGGTATAGTTGGAACGTCACTTAGTATATTGATCCGATTAGAACTAAGAACCATTGGCAATTTAATTGGAAATGATCAAATTTATAACGTTATCGTAACAGCTCACGCTTTTGTAATAATTTTTTTTATAGTAATACCTATTTTAATTGGGGGATTCGGAAACTGACTCGTACCTTTAATATTAGGAGCTCCAGATATAGCTTTCCCACGAATGAATAATATAAGATTCTGGCTATTACCTCCATCTTTAACTTTACTAATAATAAGAAGATTAGTAGAAAGAGGAACAGGGACAGGTTGAACTGTTTACCCACCTCTTTCTTCTATTCTGGCACATAACGGAGCTTCAGTAGATCTTTCAATTTTTAGACTTCATTTAGCCGGAATCTCCTCTATTCTAGGGGCTATTAATTTTATTACTACTATAACTAACATAAATATTAAATCAATTAAATTAGATCAAATTTCTCTTTTACATGATCCGTTATTATTACAGCAATTCTTTTATTACTTTCCCTTCCAGTTCTAGCTGGAGCCATTACTATATTATTAACTGATCGTAATTTAAACACTTCATTTTTTGACCCAATAGGGGGAGGAGATCCAATTTTATATCAACACCTATTTTGATTTTTTGGACATCCAGAAGTTTACTACGATGTGATGCTTGCACAAGTGATCCATACATATGTCACGCGCCTACC
+
~~~~~~~~~~~~~~~~~~~~~~~~~~~~~~~~~~~~~~~~~~~~~~~~~~~~~~~~~~~~~~~~~~~~~~~~~~~~~~~~~~~~~~~~~~~~~~~~~~~~~~~~~~~~~~~~~~~~~~~~~~~~~~~~~~~~~~~~~~~~~~~~~~~~~~~~~~~~~~~~~~~~~~~~~~~~~~~~~~~~~~~~~~~~~~~~~~~~~~~~~~~~~~~~~~~~~~~~~~~~~~~~~~~~~~~~~~~~~~~~~~~~~~~~~~~~~~~~~~~~~~~~~~~~~~~~~~~~~~~~~~~~~~~~~~~~~~~~~~~~~~~~~~~~~~~~~~~~~~~~~~~~~~~~~~~~~~~~~~~~~~~~~~~~~~~~~~~~~~~~~~~~~~~~~~~~~~~~~~~~~~~~~~~~~~~~~~~~~~~~~~~~~~~~~~~~~~~~~~~~~~~~~~~~~~~~~~~~~~~~~~~~~~~~~~~~~~~~~~~~~~~~~~~~~~~~~~~~~~~~~~~~~~~~~~~~~~~~~~~~~~~~~~~~~~~~~~~~~~~~~~~~~~~~~~~~~~~~~~~~~~~~~~~~~~~~~~~~~~~~~~~~~~~~~~~~~~~~w~~~~~~~~~~~~~~~~~~~~~~~~~~~~~~~~~~~~~~~~~~~~~~~~~~~~~~~~~~~~~~~~~~~W~~~~~~~~~~~~~~~~~~~~~~~~~~~~~~~~~~~~~~~~~~~~~~~~~~~~~~~~~~~~~~~~~~~~~~~~~~~~~~~~~~~~~~~~~~~~~~~~~~~~~~~%~~~~~~~~~~~~~~~~~~~~~~~~~~~~~~~~~~~~~~~~~~~~~~~~~~~~~~~~~~~~~
@m54146_190729_151026/23068854/ccs|MID=KMPRO127-19
GGTAGAGAGAGCTCTCTCATCGCAGTCGAACATGTAGCTGACTCAGGTCACGTTCAACAATCATAAAGATATTGGAACTTTATATTTTATCTTTGGAGCCTGATCTGGGATAGTAGGAACTTCTTTAAGAATTCTTATTCGAGCCGAACTAGGACATACTGGTTCATTAATTGGAGATGATCAAGTTTATAATGTAATTGTTACAGCCCATGCTTTTGTAATAATTTTTTTTATAGTTATGCCTATTTTAATTGGAGGGTTTGGAAATTGATTAGTTCCTTTAATATTAGGGGCCCCTGACATAGCATTTCCTCGAATAAATAATATAAGTTTTTGATTTTTACCCCCCTCACTAACTTTACTTTTGTCAAGTTCAATTGTTGAAAATGGAGCAGGAACTGGTTGAACAGTCTACCCTCCTTTATCATCAAGAATTGCTCATACAGGAGGATCTGTTGATTTAGCTATTTTTTCTCTTCATTTAGCAGGTATTTCTTCTATTTTAGGAGCAGTCAATTTTATTACTACTGTAATTAATATACGCTCAACAGGAATTACTTTAGACCGAATACCCTTATTTGTTTGATCTGTCGTTATTACAGCTATTCTTTTACTTTTATCATTACCTGTATTAGCTGGAGCAATTACTATACTTTTAACTGACCGAAATTTAAATACTTCTTTCTTTGACCCTGCAGGAGGGGGTGACCCTATTTTATACCAACATTTATTTTGATTTTTTGGACACCCAGAAGTTTACTACGATGTGATGCTTGCACAAGTGATCCATCTATGTCTCAGTAGTCTACC
+
~~~~~~~~~~~~~~~~~~~~~~~~~~~~~~~~~~~~~~~~~~~~~~~~~~~~k~~~~a;~~~~~~~~~~~~~~~~~~~~~~~~~~~~~~~~~~~~~~~~~~~~~~~~~~~~~~~~~~~~~~~~~~~~~~~~~~~~~~~~~~~~~~~~~~~~~~~~~~~~~~~~~~~~~~~~~~~~~~~~~~~w~y~~~~~~~~~~~~~~~~~~~~~~~~~~~~~~~~~~~~~~~~~~~~~~~~~~~~~~~~~~~~~~~~~~~~~~~~~~~~~~~~~~~~~~~~~~~~~~~~~~~~~~~~~~~~~~~~~~~~~~~~~~~~~~~~~~~~~~~~~~~~~~~~~~~~~~~~~~~~~~~~~~~~~~~~~~~~~~~~~~~~~~~~~~~~~~~~~~~~~~~~~~~~~~~~~~~~~~~~~~~~~~~~~~~~~~~~~~~~~~~~~~~~~~~~~~~~~~~~~~~~~~~~~~~~~~~~~~~~~~~~~~~~~~~~~~~~~~~~~~~~~~~~~~~~~~~~~~~~~~~~~~~~~~~~~~~~~~~~~~~~~~~~~~~~~~~~~~~~~~~~~~~~~~~~~~~~~~~~~~~~~~~~~~~~~~~~~~~~~~~~~~~~~~~~~~~~~~~~~~~~~~~~~~~~~~~~~~~~~~~~~~~~~~~~~~~~~~~~~~~~~~~~~~~~~~~~~~~~~~~~~~~~~~~~~~~~~~~~~~~~~~~~~~~~~~~~~~~~~~~~~~~~~~~~~~~~~~~~~~~~~~~~~~~~~~~~~~~~~~~~~~~~~~~~~~~~~~~~~~~~~~~~~~~~~~~~~~~~~~~~~~~~~~~~~~~~~~~~~~~~~~~~~
@m54146_190729_151026/23069591/ccs|MID=KMPNT1349-19
GGTAGAGAGAGCTCTCTCATCGCAGTCGAACATGTAGCTGACTCAGGTCACAGTCAACCAATCATAAAGATATTGGAACATTATATTTTATTTTTGGTATTTGATCAGGAATAGTAGGAACATCTTTAAGAATTTTAATTCGAGCTGAATTAGGAAATCCTGGATCCTTAATTGGTGATGATCAAATTTATAATACTATTGTTACAGCTCATGCTTTTATTATAATTTTTTTTATAGTTATACCAATTATAATTGGAGGATTTGGAAATTGATTAGTGCCTTTAATACTAGGTGCTCCAGATATAGCTTTCCCTCGTCTAAATAATATAAGATTTTGACTTTTACCTCCTTCTTTAACTCTTTTAATTTCAAGAAGAATTGTAGAAAATGGAGCAGGAACTGGATGAACAGTGTATCCCCCCCTTTCATCCAATATTGCTCATAGAGGTAGTTCTGTTGATTTAGCAATTTTTTCTTTACATTTAGCAGGAATTTCTTCTATTTTAGGAGCTATTAATTTTATTTCTACTATTATTAATATACGAGCTAAAGGAATAAAATTTGATAGTATATCTCTTTTTATCTGAGCTGTAAGAATTACAGCTTATATTATTACTTTCTTTACCAGTTTTAGCTGGAGCTATTACTATATTATTAACAGATCGAAACTTAAATACTTCTTTTTTCGACCCTGCAGGAGGAGGAGATCCAATTTTATACCAACATCTATTTTGATTTTTTGGATCACCCTGAAGTTTACTACGATGTGATGCTTGCACAAGTGATCCAAGAGATGTGTGATGACCTACC
+
~~~~~~~~~~~~~~~~~~~~~~~~~~~~~~~~~~~~~~~~~~~~~~~~~~~~~c~~~~~~~~~~~~~~~~~~~~~~~~~~~~~~~~~~~~~~~~~~~~~~~~~~~~~~~~~~~~~~~~~~~~~~~~~~~~~~~~~~~~~~~~~~~~~~~~~~~~~~~~~~~~~~~~~~~~~~~~~~~~~~~~~~~~~~~~~~~~~~~~~~~~~~~~~~~~~~~~~~~~~~~~~~~~~~~~~~~~~~~~~~~~~~~~~~~~~~~~~~~~~~~~~~~~~~~~~~~~~~~~~~~~~~~~~~~~~~~~~~~~~~~~~~~~~~~~~~~~~~~~~~~~~~~~~~~~~~~~~~~~~~~~~~~~~~~~~~~~~~~~~~~~~~~~~~~~~~~~~~~~~~~~~~~~~~~~~~~~~~~~~~~~~~~~~~~~~~~~~~~~~~~~~~~~~~~~~~~~~~~~~~~~~~~~~~~~~~~~~~~~~~~~~~~~~~~~~~~~~~~~~~~~~~~~~~~~~~~~~~~~~~~~~~~~~~~~~~~~~~~~~~~~~~~~~~~~~~~~~~~~~~~~~~~~~~~~~~~~~~~~~~~~~~~~~~~~~~~~~~~~~~~~~~~~~~~~~~~~~~~~~~~~~~,~LN~~~~~~~~~~~~6~/D~~~~~~~~~~~~~~~~~~~~~~~~~~~~~~~~~~~~~~~~~~~~~~~~~~~~~~~~~~~~~~~~~~~~~~~~~~~~~~~~~~~~~~~~~~~~~~~~~~~~~~~~~~~~~~~~~~~~~~~j%~~~~~~~~~~~~~~~~~~~~~~~~~~~~~~~~~~~~~~~~~~~~~~~~~~~~~~~~~~~~~~~~~
@m54146_190729_151026/24052725/ccs|MID=KMPNT1537-19
GGTAGAGAGAGCTCTCTCATCGCAGTCGAACATGTAGCTGACTCAGGTCACGTTCAACAAATCATAAAGATATTGGAAGTTCTATATTTCATATTTGGATTTTGATCAGGAATTTTAGGACTTTCATTAAGAATATTAATTCGATTAACTTTACGAGTACCAATGAAAATTTTTATTAATAATGATCAATTCTATAATTCTGTAGTAACAGCACATGCTTTTATTATAATTTTTTTTACAGTTATACCAATTATAATTGGAGGATTTGGAAATTGACTAGTTCCACTTATATTAGGAGCTCCTGATATAGCTTTTCCTCGTCTTAATAATATAAGATTTTGACTTCTTCCTCCCTCAATTATTCTTCTTTTAATAGGATTATCTAAAGAAGGAGCAGGAACAGGATGAACTGTTTATCCTCCCCTTTCTACTTTTTATCACTCAGGAATTTCTGTAGATCTAACAATTTTTTCACTACACTTAGCAGGTATTTCATCAATTTTAGGAGCACTAAATTTTATTGTAACAATTATGAATTTAAAAACAAAAAAACTTAGATCAGATAAATCAACATTATTTGTTTGATCAGTTCTTTTAACTAGCAATTTTACTTCTTTTATCTCTTCCAGTATTAGCAGGAGGAATTACAATACTTTTAACAGATCGAAATTTAAATACTTCCTTTTTTGACCCTGCAGGAGGAGGAGATCCTGTTTTATACCAACACTTATTTTGATTTTTTGGACACCCTGAAGTTTACTACGATGTGATGCTTGCACAAGTGATCCAGTGACAGACGTCACGCCTACC
+
~~~~~~~~~~~~~~~~~~~~~~~~~~~~~~~~~~~~~~~~~~~~~~~~~~~~W~~~~~-~~~~~~~~~~~~~~~~~P~~~~~~~~~~~~~~~~~~~~~~~~~~~~~~~~~~~~~~~~~~~~~~~~~~~~~~~~~~~~~~~~~~~~~~~~~~~~~~~~~~~~~~~~~~~~~~~~~~~~~~~~~~~~~~~~~~~~~~~~~~~~~~^~~~~~~~~~~~~~~~~~~~~~~~~~~~~~~~~~~~~~~~~~~~~~~~~~~~~~~~~~~~~~~~~~~~~~~~~~~~~~~~~~~~~~~~~~~~~~~~~~~~~~~~~~~~~~~~~~~~~~~~~~~~~~~~~~~~~~~~~~~~~~~~~~~~~~~~~~~~~~~~~~~~~~~~~~~~~~~~~~~~~~~~~~~~~~~~~~~~~~~~~~~~~~~~~~~~~~~~~~~~~~~~~~~~~~~~~~~~~~~~~~~~~~~~~~~~~~~~~~~~~~~~~~~~~~~~~~~~~~~~~~~~~~~~~~~~~~~~~~~~~~~~~~~~~~~~~~~~~~~~~~~~~~~~~~~~~~~~~~~~~~~~~~~~~~~~~~~~~~~~~~~~~~~~~~~~~~~~~~~~~~~~~~~~~~~~~~~l~~~~~~~~~~~~~~~~~~~~~~~~~~~~~~~~~~~~~~~~~~~~~~~~~~~~~~~~~~~~~~~~~~~~~~~~~~~~~~~~~~~~~~~~~~~~~~~~~~~~~~~~~~~~~~~~~~~~~~~~~~~~~~~~~~~~~~~~~~~~~~~~~~~~~~~mk~~~~~~~~~~~~~~~~~~~~~~~~P~~~~~~~~~~~~~~~~~~~~~~~~~~~~~~~~~
@m54146_190729_151026/24379876/ccs|MID=KMPRO132-19
GGTAGAGAGAGCTCTCTCATCGCAGTCGAACATGTAGCTGACTCAGGTCACATTCAACCAATCATAAAGATATTGGAACTTTATATTTTATTTTTGGAGCCTGATCAGGAATAGTGGGAACTTCTCTAAGTATCATTATTCGTATAGAATTGGGCCACACTGGCGCCTTAATTGGTGATGATCAAATTTATAATGTTATTGTAACAGCCCATGCTTTTATTATAATTTTTTTTATAGTTATACCTATTTTAATTGGAGGGTTTGGAAATTGACTAGTGCCCCTAATATTAGGGGCACCAGACATAGCCTTTCCTCGAATAAATAATATAAGATTTTGATTATTACCACCCTCTCTAACCTTATTACTTTCTAGCTCAATAGTTGAAAACGGGGCGGGTACTGGATGAACTGTTTATCCCCCCCTATCCTCTATTATTGCTCATACAGGGGGTTCTGTTGATTTAGCTATTTTTTCTCTTCATTTAGCAGGTATTTCCTCTATTTTAGGAGCAGTAAATTTTATTACAACAATTATTAATATACGTTCAGAAGGAATCTCTCTGGACCGAATACCTTTATTTGTTTGATCAGTGTTAATTACAGCTATTCTTCTTCTTTTATCTTTACCCGTATTGGCTGGGGCTATTACTATACTTTTAACAGATCGTAATTTAAACACTTCTTTTTTCGACCCAGCGGGTGGGGGAGACCCTATTCTTTATCAACACCTATTTTGATTTTTTGGTCACCCATGAAGTTTACTACGATGTGATGCTTGCACAAGTGATCCAGAGCGTGTATACAGCGCTA
+
~~~~~~~~~~~~~~~~~~~~~~~~~~~~~~~~~~~~~~~~~~~~~~~~~~~g:~~~~/CZ~~~~~i~~~~~~y~~~~~~~~~~~~f~~~~d~~~~~~~~~~~~~~~~~~~~~~~~`~~~~~~~~~~~~~~~~~~~~~~~~~~~~~~~~~~~~~~~~~~~~~~~~~~~~~~~~~~~~~~~~~~~~~~~~~~~~~~~~~~~~~~~~~~~j~~~~~~~~~~~~~~~~~D~~~~~~~~~~~~~~~~~~~~l~~~~~~~~~~t~~s~~~~~~~~~i~~~~~~~l~~~~~~~~~~~~~~~~~~~~~~~~~~~~~_~~u~~~~~~~l~~~~~~~~~~~~T~~~~~~~~~~~~~~|~~~~~~~~~~~~~~~~~~P~~~~~~~~~~~~~~~~~P~~~~e~~~~}~~~~~~~~~~~~~~~~q~~~~S~~~~~~~~~~~~~~~~~~~~~~~~~~~~~s~~~~~~~~~~~~~z~~~~~~~I~~~~~~{~~~~~~~~~~~~~~~~f@3~~~~~~v~~~~|~~~~~~~~~~p~~~~~~~~~~~~~~~~~~~~~~~~~~~~~~~~~~~~~~~~~~~~~~~~~~~~~~~~~~~~u~~~\~~~~~~~~~~~~~~~~~~~~~~~~~~~~~~~~q~~~~~~~~~~~~~~~~~~~~~~~~~~~~~~~~~~~~~~R~~~p~~~~~~~~~~~|~~d~~~~~~~~D~~~~~~m~|~~~~~p~~~Y~~~~~~~k~~~~~~~i~~~~~~~~~~~~~`~~~~~R~~~~~~~~~~G~~R%~~~~z~~~~~~~~~~~~~~~~~~~~~~~~~~~~~~~~~~~~~~~~~~~~~~~~~~~~
@m54146_190729_151026/24510862/ccs|MID=KMPUH659-19
GGTAGAGAGAGCTCTCTCATCGCAGTCGAACATGTAGCTGACTCAGGTCACAGTCAACCAATCATAAAGATATTGGTACATTATATTTTATTTTTGGAATTTGATCAGGAATAGTAGGAACATCTTTAAGAATCCTAATTCGAATAGAATTAAGAAGAATCTCTAATTTAATTGGAAATGATCAAATTTATAATGTTATTGTTACAGCACATGCTTTTATTATAATTTTTTTTATAGTAATACCTATTTTAATTGGAGGATTTGGTAATTGATTAATTCCTATAATATTAGGTGCACCAGATATAGCATTTCCACGAATAAATAATTTAAGATTTTGATTTTTACCTCCCTCATTAAGTTTATTATTAATTAGAAGAATAGTAGAAACAGGAACTGGAACAGGATGAACTGTATATCCACCTTTATCATCAATTATTGCTCATACAGGATCATCAGTAGATTTTTCAATTTTTCTCTTCGTATTGCAGGAATTTCTTCAATTTTAGGAGCCATTAATTTCATTTCAACAATATTTAATATAAAAATTAAATATTTAAAATTTGATCAAATTTCATTATTTACATGATCAGTATTAATTACAGCATTCTTATTATTATTATCATTGCCTGTATTAGCAGGAGCAATTACAATATTATTATTAGATCGAAATTTAAATACATCATTTTTTGACCCAATAGGAGGAGGAGATCCAATTTTATATCAACATTTATTTTGATTTTTTGGACACCCAGAAGTTTACTACGATGTGATGCTTGCACAAGTGATCCATGAGATATGCATGATGCTACC
+
n~~}~~\~^~s~x~~~~~~~~~~~~m~~x~~~~nhu~v~{~~}~yV~~z`~~@\|Q~t~u~~~~_M~~~~~~U~P~r|~~r~|~fI~~~~G~~~yR{t~=~~et~~~s~k~~~~~no~a~~w~~8~~t~^b~tw~{w~n~~av~~~~f~~~j~~m~nw~~~|biU~c~~e~l~]~P~~yt~~~W~~Y~~~~v~~wD~~r~L\ut~r~rFqd~z~I~~~{}~~~e~(~~t~~~~~~~~~E~~jRs~~N~~~k~w~a~~A~~L~~u~~x~v~c|X~d~h~|~~~~c~~Xv~~E~WV~px~x~b~~~~~~~c~~u~y~~k~~M~~~q~D~vU~~~Q~~~~~C~~~~~{~}[~~|~~~~t~sV~~~r~~q~W~Z~zsm~vf~~~~~m~?~~~{r~e~~~f~O~v~k~Z~~~~tII|~~~~W~tp~6~~~~~~~~i~\~6f~~]~~~~~~~j~~~~w~~~~~rnfD~~~~~`~$~~~~|z~bp`Uh~`~y~x]~J~Y~~xr~~s~6~~~|l~v~T~5]~w~m~~~~X~~~o~~f~~~k~~Z~x~~5~~~~X~[~~~yS~|J~~~a~~~v~u\~~O~~~wq~|B~~r}~~~~u~~~~ti~e~ewe~x~~~P~}n~~Z~~n~{}~~~~w~vYm~c~~|p~~x~xc~po~Q~n~~~i~[~I~~s~~f~~~t~~~Q~~K~kA~~hzt\~u~<~~~~~u~Y~yN~~e[~~l~~p~v~~qf~j~1~~~ao~v~g~~~U~~~=~~}s~5~~~~~]~~~~?~~z~o~~J~~m~~~~~~r~~~~vx~d~~~f~k~uZ}m~r~~~~~{qpqFhl[asfi{~Y}~H
@m54146_190729_151026/24642497/ccs|MID=KMPUH465-19
GGTAGAGAGAGCTCTCTCATCGCAGTCGAACATGTAGCTGACTCAGGTCACGGTCAACAAATCATAAAGATATTGGTTCATTATATTTTATTTTTGGGATTTGATCAGGAATAGTGGGAACATCTTTAAGAATTTTAATTCGAATAGAATTAAGAAGAATTTCTAATTTAATTGGAAATGATCAAATTTATAATGTTATTGTAACAGCTCACGCTTTTATTATAATTTTTTTCATGGTTATACCTATTTTAATTGGAGGATTTGGTAATTGATTAATTCCTATAATATTAGGAGCATCAGACATGGCTTTTCCACGAATAAATAATTTAAGATTTTGATTTTTACCCCCATCATTAAGATTATTATTAATCAGAAGAATAGTAGAAACAGGAATAGGAACAGGATGAACTGTTTATCCACCACTATCATCAATATTGCTCATACAGGATCATCAGTAGATTTTTCAATTTTTTCTCTACATATTGCAGGAATTTCATCAATTTTAGGGGCTATTAATTTTATTTCAACAATATTTAATATAAAAATTAAATATTTAAAATTTGATCAAATTTCATTATTTACACTGATCAGTATTAATTACAGCATTTTTATTATTATTATCATTACCAGTTTTAGCGGGAGCAATTACAATATTATTATTAGATCGAAATTTAAATACATCATTTTTTGATCCAATAGGAGGAGGAGATCCAATTTTATATCAACACCTTTTTTGATTTTTTGGATCACCCTGAAGTTTACTACGATGTGATGCTTGCACAAGTGATCCATATACGAGATACGTGACTA
+
~~~~~~~~~~~~~~~~~~~~~~~~~~~~~~~~~~~~~~~~~~~~~~~~~~~~~~~~~~~~~~~~~~~~~~~~~~~~~~~~~~~~~~~~~~X~~~~~~~~~~~~~~~~~~~~~~~~~~~~~~~~~~~~~~~~~~~~~~~/~~~~~~~~~~~~~~~~~~~~~~~~~~~~~~~~~~~~~~~~~~~~~~~~~~~~~~~~~~~~~~~~~~~~~~~~~~~~~~~~~~~~~~}~~~~~~~~~~~~~~~~~~~~~~~~~~~~~~~~~~~~~~~~~~~~~~~~~~~~~~~~~~~~~~~~~~~~~~~t~~~~~~~~~~~~~~~~~~~~~~~~~~~~~~~~~~~~~~~~~~~~~~~~~~~~~~~~~~~~~~~~~~~~~~~~~~~~~~~~~~~~~~~~~~~~~~~~~~~~~~~~~~~~~~~~~~~~~~~~~~~~~~~~~~~~~~~W~~~~~~~~~~~~~~~~~~~~~~~~~~~~~~~~~|~~~~~~~~~~~~~~~~~~~~~~~~~~~~~~~~~~~~~~~~~~~~~~~~~~~~~~~~~~~~~~~~~~~~~~~~~~~~~~~~~~~~~~~~~~~~~~~~~~~~~~~~~~~~~~~~~~~~y~~~~~~~~~~~~~~~~~~~~~~~~~~~~~~~~~~~~~~~~~~~~~~~~~~~~~~~~~~~~~~~~~~~~~~~~~~~~~~~~~~~~~~~~~~~~~~~~~~~~~~~~~~~~~~~~~~~~~~~~~~~~~~~~~~~~~~~~~~~~~~~~~~~~~~~~~~~~~~~~_(~~~~~~~~~~~~~~~~~~~~~~~~~~~~~~~~~~~~~~~~~~~~~~~~~~~~~~~~~~~~~~~
@m54146_190729_151026/27198441/ccs|MID=KMPNT1347-19
GGTAGAGAGAGCTCTCTCATCGCAGTCGAACATGTAGCTGACTCAGGTCACAGTCAACAAATCATAAGATATTGGTGTTTTATATTTTATTTTTGGTGTCTGAAGAGGATTGATTGGAACTTCATTTAGTATAATTATTCGATCTGAACTTATAAGGGTTGGGCCTTTTTTGAGAAATGATCATTTATATAATGTTGTTGTTACTTCTCATGCTTTTATTATAATTTTTTTTATAACAATACCCTTAGTTATTGGTGGCTTTGGTAATTGACTTGTCCCTTTAATAATTGGTTCTCCTGATATAGCTTTTCCTCGAATAAATAATTTAAGTTTTTGACTTCTTGTTCCTTCATTGATTTTTATGTTAATAAGAATGCTTGTTAGTGTGGGTGCTGGCACTGGTTGAACTGTTTATCCCCCTCTATCTCTAAGATTAACTCACGGAGGCTTGTCTGTTGATTTGACGATTTTTTCTTTACACATTGCAGGTGTATCTTCAATTTTAGGTTCTGTAAATTTTATTGTTACTATTTTTAATATGCGAGTTCTTGGCATAAACTTTGAATATCTCAGCTTATTTGTTTGATCTGTTCTAATTACGGTGTTTTTATTATTAATTTCACTTCCTGTTCTTGCAGGAGCAATTACAATATTATTAATAGATCGAAATTTTAATAGATCTTTTTATGATCCTTTAGGGGGAGGTGATCCTATTTTATATCAACACTTATTTTGATTTTTTGGTCATCCTGAAGTTTACTACGATGTGATGCTTGCACAAGTGATCCAACAGTAGACTCTCAGACTACC
+
~~~~~~~~~~~~~~~~~~~~~~~~~~~~~~~~~~~~~~~~~~~~~~~~~~~~~~~~~~~~~~~~~,~~~~~~~~~~~~~~~~~~~~~~~~~~~~~~~~~~~~~~~~~~~~~~~~~~~~~~~~~~~~~~~~~~~~~~~~~~~~~~~~~~~~~~~~~~~~~~~~~~~~~~~~~~~~~~~~~~~~~~~~~~~~~~~~~~~~~~~~~~~~~~~~~~~~~~~~~~~~~~~~~~~~~~~~~~~~~~~~~~~~~~~~~~~~~~~~~~~~~~~~~~~~~~~~~~~~~~~~~~~~~~~~~~~~~~~~~~~~~~~~~~~~~~~~~~~~~~~~~~~~~~~~~~~~~~~~~~~~~~~~~~~~~~~~~~~~~~~~~~~~~~~~~~~~~~~~~~~~~~~~~~~~~~~~~~~~~~~~~~~~~~~~~~~~~~~~~~~~~~~~~~~~~~~~~~~~~~~~~~~~~~~~~~~~~~~~~~~~~~~~~~~~~~~~~~~~~~~~~~~~~~~~~~~~~~~~~~~~~~~~~~~~~~~~~~~~~~~~~~~~~~~~~~~~~~~~~~~~~~~~~~~~~~~~~~~~~~~~~~~~~~~~~~~~~~~~~~~~~~~~~~~~~~~~~~~~~~~~~~~~~~~~~~~~~~~~~~~~~~~~~~~~~~~~~~~~~~~~~~~~~~~~~~~~~~~~~~~~~~~~~~~~~~~~~~~~~~~~~~~~~~~~~~~~~~~~~~~~~~~~~~~~~~~~~~~~~~~~~~~~~~~~~~~~~~~~~~~~~~ql~~~~~~~~~~~~~~~~~~~~~~~~~~~~~~~~~~~~~~~~~~~~~~~~~~~~~~~~~~~~~~~~
@m54146_190729_151026/29819772/ccs|MID=KMPNT1348-19
GGTAGAGAGAGCTCTCTCATCGCAGTCGAACATGTAGCTGACTCAGGTCACGCTCAACCAATCATAAAGATATTGGTACTTTATATTTTATTTTTGGAATTTGAGCAGGTATAGTGGGTACTTCTCTTAGTTTGTTAATTCGAGCAGAATTAGGAAATCCTGGATCTTTAATTGGAGATGATCAAATTTATAATACTATTGTAACAGCACATGCTTTTATTATAATTTTTTTATAGTAATACCAATTATAATTGGAGGATTTGGAAATTGATTAGTTCCTTTAGTATTAGGAGCCCCTGATATAGCTTTCCCCCGAATAAACAATATAAGATTTTGACTTTTACCTCCTTCTTTAACTCTTTTAATCTCAAGAAGAATTGTAGAAACTGGAACTGGAACTGGATGAACAGTATACCCCCCTCTTTCATCTAATATTGCTCATGGTGGAAGTTCGGTAGATCTTGCTATTTTTTCTTTACATTTAGCGGGTATTTCTTCTATTTTAGGAGCAATTAATTTTATTACCACAATTATCAATATACGAATCAATAATTTATCTTTTGATCAAATACCTCTATTTGTATGAGCGGTAGGAATCACAGCCTTACTTCTTCTTTTATCTTTACCAGTTTTAGCTGGTGCAATTACAATACTTTTAACAGATCGAAATTTAAACACTTCATTTTTTGATCCTGCAGGGGGAGGAGATCCAATTTTATATCAACATTTATTTTGATTTTTTGGTCACCCTGAAGTTTACTACGATGTGATGCTTGCACAAGTGATCCAGTGACTCTATGCTATACTACC
+
~~~~~~~~~~~~~~~~~~~~~~~~~~~~~~~~~~~~~~~~~~~~~~~~~~~~~~~~~~~~~~~~~~~~~~~~~~~~~~~o~~~~~~~~~~0~~~~~~~~~~~~~~~~~~~~~~~~~~~~~~~~~~~~~~~~~~~~~~~~~~~~~~~~~~~~~~~~~~~~~~~~~~~~~~~~~~~~~~~~~~~~{~~~~~~~~~~~~~~~~~~~~~~~~~~~~~~U~~~~~~~~~~G~~qA~~~~~~~~~~~~~~~~~~~~~~~~~~~~~~~~~~~~~~~~~~~~~~~~~t~~gz~~~~~~~~~~~~~~~~~~~~~~~~~h~~~~~~~~~~~~~~~~~~~~~k~~~~~~w~~~~~~~~~~~~~~~~~~~~w~~~~~~~~~~~~~~~~~~~~~~~~~~~~~~~~~~~~~~~~~~~~~~~~~~~~~~H~~~~~~~~~~~~~~~~~~~~~~~~~~~~~~~~~~~~~~~~~~~~~~~~~~~~Z~~~~~~~~~~~~u~~~~~~~~~~~~~~~~~~~~~~~~~~~~~~~~~~~t~~~~~~~~~~~~~~~~~~~~~~~~~~~~~~~~~~~~~~~~~P~~~~~~~~~~~~~~~~~~{~~~~2)~~~~~~~~~~~~~~~~~~~~~~~~~~~~~~m~~~~~~p~~~~~~~~~~~~~~~~~~~~~~~~~~~~~~~O~~~~~~~~~~~~~~~~~~}~~~~~~~~~4~~~~~~~~~~~~~~p~~~~~~~~~~~~~~~`~~~~~~~~~~~~~~~~y~~~~~C~~~~~~~8A~~~~~~~~~~~~~~~~~~~~~~~~~~~~~~~~~~~~~~~~~~~~~~~~~~~~~~~~~~~~~~~~
@m54146_190729_151026/30737084/ccs|MID=KMPNT1160-19
GGTAGAGAGAGCTCTCTCATCGCAGTCGAACATGTAGCTGACTCAGGTCACATTCAACCAATCATAAAGATATTGGAATATTATATATTTTATTTGGAATATGATCGGGTGTTTTAGGATCATCAATAAGAATATTAATTCGAATTGAATTAAGATTTCCATCTTCTTTTTAAAAAATGATCATTTATATAACTCTATGGTTACAAGTCATGCAATTATTATAATTTTTTTTATAGTTATACCAATTATAATAGGAGGATTCGGAAATTGATTAATCCCTATAATAATTGGAGCTCCAGATATAGCATTCCCTCGATTAAATAATTTAAGATTTTGATTATTACCCCCTTCATTATTTTTCACTATTTTAAGAAGATTTATAAATAATAGTGTAGGTACAGGATGAACAATTTATCCTCCATTAACTAACAATTTAAATCAAAGAGATCCAAGAATAGATTTAATAATTTTTTCTTTACATATAGCTGGAATTAGATCTATTGCAGGATCAATTAATTTTATTTCAACTATTTTAAATATAAATTCTATAAAAAAAATATATCATAAAATTTCTTTATTTTCTTGATCAGTAATATTAACAGCAATTTTAATTTTATTAGCAATACCAGTCCTAGCTGGAGGAATTACTATACTTTTATCTGATCGTAATTTAAATACATCATTTTTTGATCCAAGAGGAGGAGGTGATCCAATTTTATTTCAACATTTATCTTGATTTTTTGGACACCCAGAAGTTTACTACGATGTGATGCTTGCACAAGTGATCCATGTCTCGTGCTGAGACCTACC
+
~~~~~~~~~~~~~~~~~~~~~~~~~~~~~~~~~~~~~~~~~~~~~~~~~~~~~~~~~~~f~~~~~~~~~~~~~~~~~~~~~~~~~~~~~~~~~~~~~~~~~~~~~~~~~~~~~~~~~~~~~~~~~~~~~~~~~~~~~~~~~~~~~~~~~~~~~~~~~~~~~~~~~~/~~~~~~~~~~~~~~~~~~~~~~~~~~~~~~~~~~~~~~~~~~~~~~~~~~~~~~~~~y~~~~~~~~~~~~~~~~~~~~~~~~~~~~~~~~~~~~~~~~~~~~~~~~~~~~~~~~~~~~~~~~~~~~~~~~~~~~~~~~~~~~~~~~~~~~~~~~~~~~~~~~~~~~~~~~~~~~~~~~~~~~~~~~~~~~~~~~~~~~~~~~~~~~~~~~~~~~~~~~~~~~~~~~~~~~~~~~~~~~~~~~~~~~~~~~~~~~~~~~~~~~~~~~~~~~~~~~~~~~~~~~~~~~~~~~~~~~~~~~~~~~~~~~~~~~~~~~~~~~~~~~~~~~~~~~~~~~~~~~~~~~~~~~~~~~~~~~F~~~~~~~~~~~~~~~~~~~~~~~~~~~~~~~~~~~~~~~~~~~~~~~~~~~~~~~~~~~~~~~~~~~~~~~~~~~~~~~~~~~~~~~~~~~~~~~~~~~~~~~~~~~~~~~~~~~~~~~~~~~~~~~~~~~~~~~~~~~~~~~~~~~~~~~~~~~~~~~~~~~~~~~~~~~~~~~~~~~~~~~~~~~~~~~~~~~~~~~~~~~~~~~~~~m~~~~~~~~~~~~~~~~~~~~~~~~~~~~~~~~~~~~~~~~~~~~~~~~~~~~~~~~~~~~~~~~~~~~~~~~~~~~~
@m54146_190729_151026/30737369/ccs|MID=KMPNT1534-19
GGTAGAGAGAGCTCTCTCATCGCAGTCGAACATGTAGCTGACTCAGGTCACATTCAACAATCATAAAGATATTGGAGTTTTATATTTTATTTTTGGAATTTGATCAGGAATATTAGGACTTTCATTAAGTGTTTTAATTCGATTAACTTTACGAAGAGGAAGAAAAATTTTAATTGAAGATGATCAATTTTATAATTCAGTTGTTACTGCACATGCATTTGTAATAATTTTCTTTACAGTTATACCAATTTAATTGGAGGATTTGGAAACTGATTAATTCCATTAATATTAGGAGCTCCAGATATAGCTTTCCCACGATTAAATAATATAAGATTTTGATTACTTCCACCATCGCTAACACTTTTAATTTTAGGAATATGTTTAGGAGATGGGGCTGGGAACAGGATGAACAGTTTACCCACCATTATCAACTTATTTTCATCCAGGAATTTCAGTAGATTTATCAATTTTCTCTTTACATTTAGCAGGAATTTCATCTATTCTAGGAGCCGTTAATTTTATTACTACAATTATTCACTTACGAGAGAAATCTATTAATATAGAATTTATTTCATTATTTTCTTGATCAGTATTAATTACAGCTATTTTACTACTTCTTTCATTACCAGTATTAGCAGGAGCAATTACAATACTATTAACTGATCGAAATTTAAATACATCATTTTTTGATCCTAGAGGAGGAGGAGATCCTATTTTATACCAACATTTATTTTGATTTTTTGGTCACCCAGAAGTTTACTACGATGTGATGCTTGCACAAGTGATCCAGCGCACAGACATCTGTCTACC
+
~~~~~~~~~~~~~~~~~~~~~~~~~~~~~~~~~~~~~~~~~~~~~~~~~~~~~~~O~4S~~~~~~~~~~~~~~~~~~n~~~~~~c~~~~|~~~~y~~~~~~~~~~~~~~~~~~~~~~~~~~~~~~~~~~~~F~~~~~~~~~~~~~~~{~~~~~~~~~~~~~~\~~~~M~~~~~~~~~~~~~~~~~~~q~~~~~~~y~~~~~~~~~~~~~~~~~~~~~~~~~~~~~~~z~~~~~~~~~~~~~~~~~~~~*~4~~~~~~~~~~~~~~~~~~~~~~~~~~~~~~~~~~~~~~~~~~~~~~~~~~~~~~~~~~~~~~~~~~~~~W~~~~~~~~.~~~m~~~~~~~~~~~~~~~~~~~~~~~~~~~h~~~~~m~~~~~~~~~~~~i~~~~~~zp~]~~~~~5~~]~~~~~~~~~~~~~M~~~s~~~~~~~~~~~~~~~~~^~~~~~~~~~~~~~~~~~~~~~~~v~~~~~~~c~~~~~~K~~~~~~~~~~~~~~~~~~~~~~~~~~~~~~~~~~v~~$^~~]~~~~~~~~~~~~~~~~~~~~~{~~~~~~\?8~~~~~~~~~~~~~~~~~~~~~~~~~~~~~J~~~~~~~~~~~~~~~~~~~~~~~~~~~|~~~~~~~~~~~a~~~~~~~~~~~~~~~~~~~~~~~~~~~~~~~~~~~~~~~~~~~~~~~~~~~~~~{~~~~~~~~~T~~~~~~~~~~~~~~~~~~~~~~~~~~~~~~h~~~~~~{~~~~~[~~~g~~~~~S~~~~~~~~~~~~~~~z~~d~~~~~~~~~~~~~~~~~~~~~~~~~~~~~~~~~~~~~~~~~~~~~~~~~~~~~~
@m54146_190729_151026/31523764/ccs|MID=KMPUH663-19
GGTAGAGAGAGCTCTCTCATCGCAGTCGAACATGTAGCTGACTCAGGTCACGGTCAACAAATCATAAAGATATTGGTACATTATATTTTATTTTTGGAGCATGATCAGGAATAGTTGGAACTTCTCTAAGTATATTAATTCGAGCCGAACTTGGTCATCCAGGTACCTTAATTGGGGATGATCAAATTTATAATGTTATTGTTACTGCTCATGCATTTATTATAATTTTTTTTATAGTTATACCTATTTTAATTGGAGGATTTGGAAATTGACTTGTACCTTTAATATTAGGAGCCCCAGATATAGCTTTTCCTCGAATAAATAATATAAGATTCTGATTACTACCCCCATCATTAACTCTTTTACTTTCTAGTTCAATTGTAGAAAATGGAGCAGGTACAGGTTGAACAGTCTATCCTCCCCTCTCTTCTAATATTGCCCATAGTGGGGCTTCTGTTGATTTAGCTATTTTTTCTTTACACTTAGCAGGAGTCTCCTCTATTTTAGGCTCAGTAAATTTTATTACTACAGTAATTAATATACGATCTAAAGGAATTACCTTAGATCGAATACCTCTTTTTGTTTGATCAATTGTTATTACAACTGTGCTTTTATTATTATCATTACCTGTTTTAGCAGGGGCTATTACTATACTACTCACTGACCGAAATTTAAATACTTCTTTTTTGATCCTGCAGGAGGTGGAGATCCAATTCTTTATCAACATTTATTTTGATTTTTTGGTCATCCAGAAGTTTACTACGATGTGATGCTTGCACAAGTGATCCATCACATATGTATACATCTACC
+
~~~~~~~~~~~~~~~~~~~~~~~~~~~~~~~~~~~~~~~~~~~~~~~~~~~~~~~~~~~~~~~~~~~~~~~~~~~~~~~~~~~~~~~~~~~~~~~~~~~~~~~~~~~~~~~~~~~~~~~~~~~~~~~~~~~~~~~~~~~~~~~~~~~~~~~~~~~~~~~~~~~~~~~~~~~~~~~~~~~~~~~~~~~~~~~~~~~~~~~~~~~~~~~~~~~~~~~~~~~~~~~~~~~~~~~~~~~~~~~~~~~~~~~~~~~~~~~~~~~~~~~~~~~~~~~~~~~~~~~~~~~~~~~~~~~~~~~~~~~~~~~~~~~~~~~~~~~~~~~~~~~~~~~~~~~~~~~~~~~~~~~~~~~~~~~~~~~~~~~~~~~~~~~~~~~~~~~~~~~~~~~~~~~~~~~~~~~~~~~~~~~~~~~~~~~~~~~~~~~~~~~~~~~~~~~~~~~~~~~~~~~~~~~~~~~~~~~~~~~~~~~~~~~~~~~~~~~~~~~~~~~~~~~~~~~~~~~~~~~~~~~~~~~~~~~~~~~~~~~~~~~~~~~~~~~~~~~~~~~~~~~~~~~~~~~~~~~~~~~~~~~~~~~~~~~~~~~~~~~~~~~~~~~~~~~~~~~~~~~~~~~~~~~~~~~~~~~~~~~~~~~~~~~~~~~~~~~~~~~~~~~~~~~~~~~~~~~~~~~~~~~~~~~~~~~~~~~~~~~~~~~~~~~~~~~~~~~~~~~~~~~~~~~~~~~~~~~~~~~~~~~~~~~~~~~~~~~~~~~~~~~~~~~~~~~~~~~~~~~~~~~~~~~~~~~~~~~~~~~~~~~~~~~~~~~~~~~~~~~~~~~~~~~~~~
@m54146_190729_151026/32047181/ccs|MID=KMPUH462-19
GGTAGAGAGAGCTCTCTCATCGCAGTCGAACATGTAGCTGACTCAGGTCACATTCAACCAATCATAAAGATATTGGAACATTATATTTTATTTTTGGAGCATGATCAGGAATGATTGGTACTTCACTAAGTATTTTAATTCGAGCTGAATTAGGTCATCCTGGAGCTTTAATTGGAGATGATCAAATTTATAATGTTATTGTAACAGCCCATGCATTTATCATAATTTTCTTTATAGTAATACCTATTATAATTGGAGGATTTGGAAATTGATTAGTACCTCTAATATTAGGAGCTCCAGATATAGCTTTCCCTCGAATAAATAATATAAGATTCTGACTTTTACCTCCAGCTTTAACACTTTTATTGGTAAGTAGTATAGTAGAAAATGGAGCTGGTACAGGATGAACTGTTTACCCTCCGTTATCATCTAATATTGCTCATGGTGGAGCTTCTGTTGATTTAGCTATTTTTTCACTTCATTTAGCTGGAATTTCATCTATTTTAGGAGCAGTAAATTTTATTACTACAGTTATTAATATACGATCAACAGGAATTACTTTTGATCGAATACCATTATTTGTGTGATCTGTAGTAATTACTGCTTTATTATTATTATTATCTTTACCAGTTTTAGCCGGAGCTATTACTATATTATTAACTGATCGAAATTTAAATACTTCATTTTTTGATCCTGCTGGTGGAGGTGATCCAATTCTTTACCAACATTTATTTGATTTTTTGGACACCCAGAAGTTTACTACGATGTGATGCTTGCACAAGTGATCCAGCAGACTCTCACACGCCTACC
+
~~~~~~~~~~~~~~~~~~~~~~~~~~~~~~~~~~~~~~~~~~~~~~~~~~~~~~~~~~~~~~~~~~~~~~~~~~~~~~~~~~~~~~~~~~~~~~~~~~~~~~~~~~~~~~~~~~~~~~~~~~~~~~~~~~~~~~~~~~~~~~~~~~~~~~~~~~~~~~~~~~~~~~~~~~~~~~~~~~~~~~~~~~~~~~~~~~~~~~~~~~~~~~~~~~~~~~~~~~~~~~~~~\~~~~~~~~~~~~~~~~~~~~~~~~~~~~~~~~~~~~~~~~~~~~~~~~~~~~~~~~~~~~~~~~~~~~~~~~~~~~~~~~~~~~~~~~~~~~~~~~~~~~~~~~~~~~~~~~~~~~~~~~~~~~~~~~~~~~~~~~~~~~~~~~~~~~~~~~~~~~~~~~~~~~~~~~~~~~~~~~~~~~~~~~~~~~~~~~~~~~~~~~~~~~~~~~~~~~~~~~~~~~~~~~~~~~~~~~~~~~~~~~~~l~~~~~~~~~~~~~~~~~~~~~~~~~~~~~~~~~~~~~~~~~~~~~~~~~~~~~~~~~~~~~~~~~~~~~~~~~~~~~~~~~~~~~~~~~~z~~~~~~~~~~~~~~~~~~~~~~~~~~~~~~~~~~~~~~~~~~~~~~~~~~~~~~~~~~~~~~~~~~~~~~~~~~~~~~~~~~~~~~~~~~~~~~~~~~~~~~~~~~~~~~~~~~~~~~~~~~~~~~~~~~~~~~~~~~~~~~~~~~~~~~~~~~~~~~~~~~~~~~~~~~~~~~~~}~~~~~~~~~~~~~~~~~~~~~~~~~~~~~~~~~~~~~~~~~~~~~~~~~~~~~~~~~~~~~~~~~~~~~~~~~
@m54146_190729_151026/32113438/ccs|MID=KMPRO128-19
GGTAGAGAGAGCTCTCTCATCGCAGTCGAACATGTAGCTGACTCAGGTCACAGTCAACAAATCATAAAGATATTGGAACTTTATATTTTATTTTTGGAGCTTGAGCAGGAATAGTAGGAACTTCATTAAGAATTATAATTCGAGCTGAATTAGGGCACCCAGGTGCTTTAATTGGTGATGATCAAATTTATAATGTAATTGTTACTGCTCATGCTTTTATTATAATTTTTTTTATAGTAATACCTATTATAATAGGAGGATTTGGAAATTGACTAGTTCCTTTAATATTAGGAGCTCCAGATATAGCTTTTCCTCGAATAAATAATATAAGATTTTGAATATTACCTCCTTCTTTAACACTTTTATTAGCCAGAAGTATAGTAGAAAATGGAGCTGGTACTGGATGAACAGTATACCCTCCCCTATCTTCTAGAATTGCCCATAGAGGAGCTTCTGTCGATCTAGCAATTTTTTCTCTTCATCTAGCTGGAATCTCATCTATTTTAGGAGCTGTTAATTTTATTACTACAATTATTAATATACGATCATCAGGAATTACATTTGATCGAATACCATTATTTGTATGATCAGTTGGTATTACTGCTCTATTACTACTATTATCTTTACCCGTTCTAGCTGGAGCAATTACTATACTTTTAACAGACCGAAATTTTAATACATCATTTTTTGATCCGGCTGGAGGAGGTGACCCAATTCTTTATCAACATTTATTTTGATTTTTTGGACACCCTGAAGTTTACTACGATGTGATGCTTGACAAGTGATCCATCTCTCGATATGATAGCTACC
+
~~~~~~~~~~~~~~~~~~~~~~~~~~~~~~~~~~~~~~~~~~~~~~~~~~~~~~~~~~~~~~~~~~~~~~~~~~~~~~~~~~~~~~~~~~~~~~~~~~~~~~~~~~~~~~~~~~~~~~~~~~~~~~~~~~~~~~~~~~~~~~~~~~~~~~~~~~~~~~~~~~~~~~~~~~~~~~~~~~~~~~~~~~~~~~~~~~~~~~~~~~~~~~~~~~~~~~~~~~~~~~~~~~~~~~~~~~~~~~~~~~~~~~~~~~~~~~~~~~~~~~~~~~~~~~~~~~~~~~~~~~~~~~~~~~~~~~~~~~~~~~~~~~~~~~~~~~~~~~~~~~~~~~~~~~~~~~~~~~~~~~~~~~~~~~~~~~~~~~~~~~~~~~~~~~~~~~~~~~~~~~~~~~~~~~~~~~~~~~~~~~~~~~~~~~~~~~~~~~~~~~~~~~~~~~~~~~~~~~~~~~~~~~~~~~~~~~~~~~~~~~~~~~~~~~~~~~~~~~~~~~~~~~~~~~~~~~~~~~~~~~~~~~~~~~~~~~~~~~~~~~~~~~~~~~~~~~~~~~~~~~~~~~~~~~~~~~~~~~~~~~~~~~~~~~~~~~~~~~~~~~~~~~~~~~~~~~~~~~~~~~~~~~~~~~~~~~~~~~~~~~~~~~~~~~~~~~~~~~~~~~~~~~~~~~~~~~~~~~~~~~~~~~~~~~~~~~~~~~~~~~~~~~~~~~~~~~~~~~~~~~~~~~~~~~~~~~~~~~~~~~~~~~~~~~~~~~~~~~~~~~~~~~~~~~~~~~~~~~~~~~~~~~~~~~~~~~~~~8~~~~~~~~~~~~~~~~~~~~~~~~~~~~~~~~
@m54146_190729_151026/32113460/ccs|MID=KMPRO131-19
GGTAGAGAGAGCTCTCTCATCGCAGTCGAACATGTAGCTGACTCAGGTCACATTCAACAAATCATAAAGATATTGGAACTTTATATTTTATTTTTGGTGTATGAGCCGGAATAGTAGGGACATCTTTAAGAATTCTAATTCGAGCTGAATTAGGACACCCAGGCCAATTAATTGGAAATGATCAAATTTATAATGTAATTGTTACTGCTCATGCATTTGTAATAATTTTTTTTATAGTAATACCTATTATAATTGGAGGATTTGGAAATTGACTAGTTCCTTTAATATTAGGAGCCCCTGATATAGCTTTTCCTCGAATAAACAACATAAGATTTTGAATACTCCCCCATCACTCTCATTACTTTTAATTAGCAGCTTAGTTGAAAGTGGAGCCGGAACTGGATGAACAGTTTATCCTCCTTTAGCTAGAAATATCGCACATAGAGGAGCATCAGTTGACCTAGCAATTTTTTCTTTACATTTAGCTGGGATTTCCTCAATTTTAGGAGCAGTTAATTTTATTACAACTATCATTAATATGCGATCAAAAGGAATCTCATTTGATCGTATACCTTTATTTGTGTGATCTGTATTAATTACTGCAATTCTTCTACTCCTTTCTTTACCTGTATTAGCTGGTGCTATTACTATATTATTAACAGACCGAAACTTAAATACCTCTTTTTTCGACCCCGCAGGAGGAGGGGACCCTGTTCTATACCAACATTTATTTTGATTTTTTGGACACCCTGAAGTTTACTACGATGTGATGCTTGCACAAGTGATCCAACGACGCGCACTGACACTACC
+
~~~~~~~~~~~~~~~~~~~~~~~~~~~~~~~~~~~~~~~~~~~~~~~~~~~~w~~~~~~~~~~~~~~~~~~~~~~~~~~~~~~~~~~~~~z~~~~~~~~~~~~~~~~~~~~~~~~~~~~~~~~~~~~~~~~~~~~~~~~~~~~~~~~~~~~~~~~~~~~~~~~~~~~~~~~~~~~~~~~~~~~~~~~~~~~~~~~~~~~~~~~~~~~~~~~~~~~~~~~~~~~~~P~~~~~~~~~~~~~~~~~~~~~~~~~~~~~~~~~~~~~~~~~~~~~~~~~~~~~~~~~~~~~~~~~~~~~~~~~~~~~~~~~~~~~~~~~~~~~~~~~~~~~~~~~~~~~~~~~~~~~K~~~~~~~~~~~~~~~~~~~~~~~~~~~~~~~~~~~~~~~~~~~~~~~~~~~~~~~~~~~~~~~~~~~~~~~~~~~~~~~~~~~~~~~~~~~~~~~~~~~~~~~~~~~~~~~~~~~~~~~~~~~6~~~~~~~~~~~~~~~~~~~~~~~~~~~~~~~~~~~~~~~~~~~~~~~~~~~~~~~~~~~~~~~~~~~~~~~~~~~~~~~~~~~~~~~~~~~~~~~~~~~~~~~~~~~~~~~~~~~~~~~~~~~~~~~~~~~~~~~~~~~~~~~~~~~~~~~~~~~~~~~~~~~~~~~~~~~~~~~~~~~~~~~~~~~~~~~~~~~~~~~~~~~~~~~~~~~~~j~~~~~~~~~~~~~~~~~~~~~~~~~~~~~~~~~~~~~~~~~~~~~~~~~~~~~~~~~~~~~~~~~~~~~~~~~~~~~~~~~~~~~~~~~~~~~~~~~~~~~~~~~~~~~~~~~~~~~~~~~~~~~~~~
@m54146_190729_151026/32965594/ccs|MID=KMPNT965-19
GGTAGAGAGAGCTCTCTCATCGCAGTCGAACATGTAGCTGACTCAGGTCACGGTCAACCAATCATAAAGATATTGGGACTTTATATTTCATTTTTGGTGCGTGGGCTAGAATAGTAGGAACATCTTTAAGAATATTAATTCGAGCCGAATTAGGATACCCTTTTGCTTTAATTGGAGATGATCAAATTTATAATGTAATTGTAACAGCTCATGCTTTTATTATAATTTTTTTTATAGTTATACCAATTATAATTGGAGGGTTTGGTAATTGACTTGTTCCATTAATATTATCCGCCCCAGATATAGCCTTTCCTCGACTGAATAATATAAGATTTTGACTTCTTCCTCCATCTTTAATATTATTATTAACTAGAAGCTTGGTAGATAGAGGGACAGGAACGGGTTGAACAGTTTATCCTCCTTTATCATCCACTATTGCTCACTCAGGGGCCTCAGTAGATCTATCTATTTTTTCCCTACACTTAGCAGGTATTTCATCTATCCTCGGAGCTGTAAATTTTATTTCAACAATTATAAATATACGTACCCCCGGGATAACTTTTGATAAAATACCCTTATTTGTATGATCAGTTTTAATTACTGCTATTTTATTACTTCTTTCTTTACCTGTATTAGCAGGAGCTATTACTATATTATTAACAGATCGGAATTTAAATACCTCATTTTTGATCCCGCAGGAGGGGGAGACCCAATTTTATACCAACATTTATTTTGATTTTTTGGACATCCTGAAGTTTACTACGATGTGATGCTTGCACAAGTGATCCATGCATAGTAGTGCTCTCTACC
+
z~~~~~~~~~~~~~~~~~~~~~~~~~~~~~~~~~~~~~~~~~~~~~~~~~~>De~~~~~~~~~~~~~~~~~~~~s~~~~~~~~~~~~~~~d~~~~~~~~~~~~~~~~~~~~~~~~~~~~~~~~~~~~~~~dJ9~~~~~~~~~~~~~~~~~~~~~~~~~~~~~~~~~~~~~~~~~~~~~~~~~~w~~~~~~~~~~~~~~~~~~~~~~~~~~~~~~~~~~~~~~~~~B~~~~~~~~~~~D~~[~~~~~~~~~~~~~~~~~~~o~~~~~~~~~~~~~~~~~~~~~~~~~~~~~~~~~~~~~~~~~~~~~~~~~~~~~~~~~~~~~~~~~~~~~~~m~~~~~~~~~~~~~~~~~~~y~~~~~~~~~~~~~~~~~~~~~~~~~~~~~~~~~~~~~~~~~~~~~~~e~~~~~~~~~~~~~~~~~~~~~~~~~~~~~~~~~~~~~~~~~~~~~x~~~~~~~~~~~~~~~~~~~~~z~~~~~~~~~~~~~~~~~~~~~~~~~~~~~~~~~~~~~~~~~~~~~~~~w~~~~~~~~~~~~~~~~~~~~~~~~~~~~A~~~~g~~~~~~~v~~~~~~N~~~~~~~~~~~~~~~~~~~~~~~~~~~~~~~~~~~~~~~p~~~~~~~~~~~~~~~~~~~~~~~~~~~~~~~~~~~~~~~~~~~~~~~~~~~~~~~~~~~~~~~~~~~~~~~~~~~~&~~~~~~~~~~~~~~~~c~~~~~~~~~~~~t~~~~~~~~~~~~~~~~r~~~~~V~~~~~~~~~~\9~~~~~~~~~~~~~~~~~~~~~~~~~~~~~~~~~~~~~~~~~~~~~~~~~~~~~~~~~~~~~
@m54146_190729_151026/33096376/ccs|MID=KMPNT965-19
GGTAGAGAGAGCTCTCTCATCGCAGTCGAACATGTAGCTGACTCAGGTCACATTCAACCAATCATAAAGATATTGGGACTTTATATTTCATTTTTGGTGCGTGGGCTAGAATAGTAGGAACATCTTTAAGAATATTAATTCGAGCCGAATTAGGATACCCTTTTGCTTTAATTGGAGATGATCAAATTTATAATGTATTGTAACAGCTCATGCTTTTATTATAATTTTTTTTATAGTTATACCAATTATAATTGGAGGGTTTGGTAATTGACTTGTTCCATTAATATTATCCGCCCCAGATATAGCCTTTCCTCGACTGAATAATATAAGATTTTGACTTCTTCCTCCATCTTTAATATTATTATTAACTAGAAGCTTGGTAGATAGAGGGACAGGAACGGTTGAACAGTTTATCCTCCTTTATCATCCACTATTGCTCACTCAGGGGCCTCAGTAGATCTATCTATTTTTTCCCTACACTTAGCAGGTATTTCATCTATCCTCGGAGCTGTAAATTTTATTTCAACAATTATAAATATACGTACCCCCGGGACTAACTTTTGATAAAATACCCTTATTTGTATGATCAGTTTTAATTACTGCTATTTTATTACTTCTTTCTTTACCTGTATTAGCAGGAGCTATTACTATATTATTAACAGATCGGAATTTAAATACCTCATTTTTTGATCCCGCAGGAGGGGGAGACCCAATTTTATACCAACATTTATTTTGATTTTTTGGACACCCTGAAGTTTACTACGATGTGATGCTTGCACAAGTGATCCATGCATAGTAGTGCTCTCTACC
+
~~~~~~~~~~~~~~~~~~~~~~~~~~~~~~~~~~~~~~~~~~~~~~~~~~~~O~~~~~kZ~~~~~~~~~~~~~~~~~~~~~~~~~~~~~~~~~~~~~~~~~~~~~~~~~~~~~~~~~~~~~~~~~~~~~~~~~~~~~~~~~~~~~~~~~~~~~~~~~~~~~~~~~~~~~~~~~~~~~~~~~~~~~~~~~~~~~~~~`~~~~~~~~~~~~~~~~~~~~~~~~~~~~~~~~~~~~~~~~~~~~~~~~~~~~~~>~~~~~~~~~~~~~~~~~~~~~~~~~~~~~~~~~~~~~~~~~~~~~~~~~~~~~~~~~~~~~~~~~~~~~~~~~~~~~~~~~~~~~~~~~~~~~~~~~~~~~~~~~~~~~~~~~~~~~~~~~~~~~~~~~~~~~~~~~~~~~~~~~~r~~~~~~~~~~~~~~~~~~~~~~~~~~~~~~~~~~~~~~~~~~~~~~~~~~~~~~~~~~~~~~~~~~~~~~~~~~~~~~~~~~~~~~~~~~~~~~~~~~~~~~~~~~~~~~~~~~~~~~~~~~~~~~~~~~~~~~~~~~~~~~~~~~~~~~~~~~:K~~~~~~~~~~~~~~~~~~~~~~~~~~~~~~~~~~~~~~~~~~~~~~~~~~~~~~~~~~~~~~~~~~~~~~~~~~~~~~~~~~~~~~~~~~~~~~~~~~~~~~~~~~~~~~~~~~~~~~~~~K~~~~~~~~~~~~~~~~~~~~~~~~~~~~~~~~~~~~~~~~~~~~~~~~~~~~~~~~~~~~~~~~~~~G~~~~~~~~~~~~~~~~~~~~~~~~~~~~~~~~~~~~~~~~~~~~~~~~~~~~~~~~~~~~~~~~~
@m54146_190729_151026/34144680/ccs|MID=KMPNT1348-19
GGTAGAGAGAGCTCTCTCATCGCAGTCGAACATGTAGCTGACTCAGGTCACAGTCAACCAATCATAAAGATATTGGTACTTTATATTTTATTTTTGGAATTTGAGCAGGTATAGTGGGTACTTCTCTTAGTTTGTTAATTCGAGCAGAATTAGGAAATCCTGGATCTTTAATTGGAGATGATCAAATTTATAATACTATTGTAACAGCACATGCTTTTATTATAATTTTTTTTATAGTAATACCAATTATAATTGGAGGATTTGGAAATTGATTAGTTCCTTTAATATTAGGAGCCCCTGATATAGCTTTCCCCCGAATAAACAATATAAGATTTTGACTTTTACCTCCTTCTTTAACTCTTTTAATCTCAAGAAGAATTGTAGAAACTGGAACTGGAACTGGATGAACAGTATACCCCCCTCTTTCATCTAATATTGCTCATGGTGGAAGTTCGGTAGATCTTGCTATTTTTTCTTTACATTTAGCGGGTATTTCTTCTATTTTAGGAGCAATTAATTTTATTACCACAATTATCAATATACGAATCAATAATTTATCTTTTGATCAAATACCTCTATTTGTATGAGCGGTAGGAATCACAGCCTTACTTCTTCTTTTATCTTTACCAGTTTTAGCTGGTGCAATTACAATACTTTTAACAGATCGAAATTTAAACACTTCATTTTTTGATCCTGCAGGGGGAGGAGATCCAATTTTATATCAACATTTATTTTGATTTTTTGGTCACCCTGAAGTTTACTACGATGTGATGCTTGCACAAGTGATCCAGTGACTCTATGCTATACTAC
+
~~~~~~~~~~~~~~~~~~~~~~~~~~~~~~~~~~~~~~~~~~~~~~~~~~~~~~~~~~~~~~~~~~~~~~~~~~~~~~~~~~~~~~~~~~~~~~~~~~~~~~~~~~~~~~~~~~~~~~~~~~~~~~~~~~~~~~~~~~~~~~~~~~~~~~~~~~~~~~~~~~~~~~~~~~~~~~~~~~~~~~~~~~~~~~~~~~~~~~~~~~~~~~~~~~~~~~~~~~~~~~~~~~~~~~~~~~~~~~~~~~~~~~~~~~~~~~~~~~~~~~~~~~~~~~~~~~~~~~~~~~~~~~~~~~~~~~~~~~~~~~~~~~~~~~~~~~~~~~~~~~~~~~~~~~~~~~~~~~~~~~~~~~~~~~~~~~~~~~~~~~~~~~~~~~~~~~~~~~~~~~~~~~~~~~~~~~~~~~~~~~~~~~~~~~~~~~~~~~~~~~~~~~~~~~~~~~~~~~~~~~~~~~~~~~~~~~~~~~~~~~~~~~~~~~~~~~~~~~~~~A~DO~~~~~~~~~~~~~~~~~~~~~~~~~~~~~~~~~~~~~~~~~~~~~~~~~~~~~~~~~~~~~~~~~~~~~~~~~~~~~~~~~~~~~~~~~~~~~~~~~~~~~~~~~~~~~~~~~~~~~~~~~~~~~~~~~~~~~~~~~~~~~~~~~~~~~~~~~~~~~~~~~~~~~~~~~~~~~~~~~~~~~~~~~~~~~~~~~~~~~~~~~~~~~~~~~~~~~~~~~~~~~~~~~~~~~~~~~~~~~~~~~~~~~~~~~~~~X~~~~~~~A_~~~~~~~~~~~~~~~~~~~~~~~~~~~~~~~~~~~~~~~~~~~~~~~~~~~~~~~~~~~~~~~
@m54146_190729_151026/7209573/ccs|MID=KMPNT960-19
GGTAGAGAGAGCTCTCTCATCGCAGTGAACATGTAGCTGACTCAGGTCACGGTCAACAAATCATAAAGATATTGGAACTATATATTTTATTTTTGGAATTTGATCAGGAATAATTGGAACTTCTCTTAGAATATTAATTCGATTAGAATTAAGAACTCCAGGAAATATAATTGGAAATGATCAAATTTACAATGTTTTAGTAACTGCTCACGCTTTTATTATAATTTTTTTTATAGTAATGCCAATTTTAATTGGGGGATTTGGAAATTGATTAATTCCACTTATATTAGGAGCACCTGATATAGCATTCCCACGTCTTAACAACTTAAGATTTTGATTATTACCCCCATCTTTAACTTTTCTATTATCTAGAAGATTAGTTGAATCAGGAACAGGAACAGGATGAACAGTTTACCCTCCACTATCTTCTAATATTTCACATATTGGATCATCTGTAGATTTATCAATTTTTTCACTTCATTTAGCAGGAATTTCTTCAATTCTAGGTGCAATTAACTTTATTACAACTATTTTAAACATAAAATTAGATTTTTTAAAATTTGATTCAATTTCATTATTTTCATGATCTGTAATAATTACTGCCATTTTATTACTTCTTTCTCTTCCTGTTTTAGCTGGAGCAATTACAATATTATTAACTGATCGAAATATTAATACCTCATTTTTCGATCCAATAGGAGGAGGAGATCCTATTTTATATCAACATTTATTTTGATTTTTTGGACACCCAGAAGTTTACTACGATGTGATGCTTGCACAAGTGATCCAGTCTGTATAGCTATCTCCACC
+
~~~~~~~~~~~~~~~~~~~~~~~~~~~~~~~~~~~~~~~~~~~~~~~~~~~~~~~~~~~~~~~~~~~~~~~~~~~~~~~~~~~~~~~~~~~~~~~~~~~~~~~~~~~~~~~~~~~~~~~~~~~~~~~~~~~~~~~~~~~~~~~~~~~~~~~~~~~~~~~~~~~~~~~~~~~~~~~~~~~~~~~~~~~~~~~~~~~~~~~~~~~~~~~~~~~~~~~~~~~~~~~~~~~~~~~~~~~~~~~~~~~~~~~~~~~~~~~~~~~~~~~~~~~~~~~~~~~~~~~~~~~~~~~~~~~~~~~~~~~~~~~~~~~~~~~~~~~~~~~~~~~~~~~~~~~~~~~~~~~~~~~~~~~~~~~~~~~~~~~~~~~~~~~~~~~~~~~~~~~~~~~~~~~~~~~~~~~~~~~~~~~~~~~~~~~~~~~~~~~~~~~~~~~~~~~~~~~~~~~~~~~~~~~~~~~~~~~~~~~~~~~~~~~~~~~~~~~~~~~~~~~~~~~~~~~~~~~~~~~~~~~~~~~~~~~~~~~~~~~~~~~~~~~~~~~~~~~~~~~~~~~~~~~~~~~~~~~~~~~~~~~~~~~~~~~~~~~~~~~~~~~~~~~~~~~~~~~~~~~~~~~~~~~~~~~~~~~~~~~~~~~~~~~~~~~~~~~~~~~~~~~~~~~~~~~~~~~~~~~~~~~~~~~~~~~~~~~~~~~~~~~~~~~~~~~~~~~~~~~~~~~~~~~~~~~~~~~~~~~~~~~~~~~~~~~~~~~~~~~~~~~~~~~~~~~~~~~~~~~~~~~~~~~~~~~~~~~~~~~~~~~~~~~~~~~~~~~~~~~~~~~~~~~~~~
@m54146_190729_151026/8388907/ccs|MID=KMPUH660-19
GGTAGAGAGAGCTCTCTCATCGCAGTGAACATGTAGCTGACTCAGGTCACGGTCAACAAATCATAAAGATATTGGAACACTATATTTTATTTTTGGAGCCTGATCAGGAATAGTGGGTACTTCTTTAAGTATGCTAATTCGAGCAGAATTAGGACATCCCGGAACCCTGATTGGTGATGACCAAATTTATAATGTAATTGTAACTGCACATGCTTTTATTATAATTTTTTTTATAGTTATACCTATTTTAATTGGAGGATTCGGTAACTGACTACTCCCTCTTATACTTGGGGCACCTGATATAGCTTTCCCCCGAATAAATAATATAAGTTTCTGACTTTTACCCCCGTCTCTTTCTTTACTTCTTTCTAGTTCTATCGTAGAAAATGGTGCAGGAACAGGTTGAACTGTCTATCCCCCTTTATCTTCAAATATTGCTCATAGAGGGGCCTCTGTTGACTTAGCAATTTTTTCTTTACACTTAGCAGGAATTTCATCTATTTTAGGTTCTGTAAATTTTATTACTACAGCAATTAATATACGAAGTAACGGGATTACTTTAGACCGAATACCTCTATTTGTTTGATCTGTTATTATTACAACAATCTTATTACTTTTATCATTACCTGTATTAGCCGGGGCTATTACAATACTATTAACAGACCGAAATTTAAATACTTCATTCTTTGACCCTGCCGGAGGAGGAGATCCAATTTTATACCAACATTTATTTTGATTTTTTGGACACCCAGAGGTTTACTACGATGTGATGCTTGCACAAGTGATCCATCACTGTGTGTGTCTGCTACC
+
~~~~~~~~~~~~~~~~~~~~~~~~~~~~~~~~~~k~~~~~~~~~~~~~~~~~~~q~~o~~~~~~c~~~~~~~~~~o~~~~~~~~i~~~~H~~~~~~~~~~~~~~~~~~~~~~~~~~~~~~~~~_~~~~~~~~~~~~~~~~~~~~~~~~~~~~~~~~~~~~~~q~W~~~~~~~~~~~~~~~~~|~~z~~~~~~~~~~~~~~~~~~~~~~~~~~~^~~~~~~~~~~@~~~~~~~~~~~~~~~~~~~~Z~~~~~~~~~~~~~~~~~~~~~~~~~~~~~~b~~~~~~~~~~r~^~~~~~~~~~~~~~~~~t~~&~~~~~~~~w~~~~~~~~~~~~~~~~~~~i~~~~d~~~~~~~~~]~~~~~~~~~~~h~~~~~~K~~~~~~~~~~z~~~~~~~~~~~~~~~~d~~~~~~~~~~~~~~`~~~~~~~~~~~~~h~~~~y~~~~~~~~~~z~~~~~~~~~x~~~~~~~~~~~G~~~~~~u~~~~~~~~~R~~~~~~~~~~~~~~~a~~~~[~~~~~~~K~~a~~~~~~~~~~~~~~~~~~s~~~~~~~~~~~~~~v~~~~~~~x~~~~~~~~~~~~l~~~~~k~~~U~~~~~~~~{~~~~~~~~~T~~~~~~~~~~~~~e~~~~~~~~~~~~~~~~~~~~~~e~~~~~~~~~~~~~~~~~~~~~~~~~~~~~~~~~~p~~~~~~~~~v~~p~~~~~~~~~~~~~~~~~~~~~~~~~~~X~~~~~~~~~~~~~~~~s~~~~~J~~~~~~~~~~~~~~~~z~n~~~~|~~~~~~~~~~~~~~~|~~~~~~~~~~~~~~~~~~~~~~~~~~~~~~~~~
@m54146_190729_151026/73138682/ccs|MID=KMPNT1154-19
GGTAGAGAGAGCTCTCTCATCGCCAGTCGAACATGTAGCTGACTCAGGTCACGGTCAACAAATCATAAAGATATTGGTATTTTATATTTTATTTTTGGTATATGAGCTGGAATAATTGGTTCATCTATAAGAATTATTATTCGTTTAGAACTAAGCAACCCTGGTTATTTAATTAATAATGATCAAATTTATAATTCATTTGTAACTGCTCATGCTTTTGTAATAATTTTTTTTATAGTTATACCAATTATAATTGGTGGCTTTGGTAATTGAATAATTCCATTAATATTAGGAAGACCAGATATAGCATTTCCTCGAATAAATAATATAAGATTTTGATTATTAATTCCTTCTTTACTATTATTAATTTTTAGATCTATTACAGATCAAGGAATTGGAACTGGATGAACAGTTTACCCCCCATTATCTTTAAATGTAAGTCATGAAGGTATATCAGTAGACTTAGGGATTTTTTCTTTACATTTAGCTGGCATATCTTCAATTATAGGAGCAATTAATTTTATTACGACTATTTTAAATATAAAAAATATAAATAAAAAATTTGAACAATTAACTTTATTTACTTGATCAATTAATATTACAACAATTTTACTTCTTTTAGCAGTTCCAGTTTTAGCAGGAGCAATCACTATATTATTAACAGACCGAAATTTAAATACTTCATTTTTTGACCCTTCAGGAGGAGGGAGATCCAATTTTATATCAACACTTATTTTGATTTTTTGGTCACCCATGAAGTTTACTACGATGTGATGCTTGCACAAGTGATCCAGCGCTAGTGTGTACGAC
+
~~~~~~~~~~~~~~~~~~~~~~f~~~~~~~~~~~~~~~~~~~~~~~~~~~~~~~j~~~~~~~~~~~~~~~~~~~~~~~~~~~~~~~~~~~~~~~~~~~~~~~~~~~~~~~~~~~~~~~~~~~~~~~~~~~~~~~~~~~~~~~~~~~~~~~~~~~~~~~~~~~~~~~~~~~~~~~~~~~~~~~~~~~~~~~~~~~~~~~~~~~~~~~~~~~~~~~~~~~~~~~~~~~~~~~~~~~~~~~~~~~~~~~~~~~~~~~~~~~~~~~~~~~~~~~~~~~~~~~~~~~~~~~~~~~~~~~~~~~~~~~~~~~~~~~~~~~~~~~~~~~~~~~~~~~~~~~~~~~~~~~~~~~~~~~~~~~~~~~~~~~~~~~~~~~~~~~~~~~~~~~~~~~~~~~~~~~~~~~~~~~~~~~~~~~~~~~~~~~~~~~~~~~~~~~~~~~~~~~~~~~~~~~~~~~~~~~~~~~~~~~~~~~~~~~~~~~~~~~~~~~~~~~~~~~~~~~~~~~~~~~~~~~~~~~~~~~~~~~~~~~~~~~~~~~~~~~~~~~~~~~~~~~~~~~~~~~~~~~~~~~~~~~~~~~~~~~~~~~~~~~~~~~~~~~~~~~~~~~~~~~~~~~~~~~~~~~~~~~~~~~~~~~~~~~~~~~~~~~~`~~~~~~~~~~~~~~~~~~~~~~~~~~~~~~~~~~~~~~~~~~~~~~~~~~~~~~~~~~~~~~~~j~~~~~~sq~~~~~~~~~~~~~~~~~~~~~~~~~~~~~~~~~~~~~~~~C~~~~~~~~~~~~~~~~~~~~~~~~~~~~~~~~~~~~~~~~~~~~~~~~~~~~~~~~
@m54146_190729_151026/32441011/ccs|MID=KMPUH762-19
GGTAGAGAGAGGCTCTCTCATCGCAGTCGAACATGTAGCTGACTCAGGTCACAGTTCAACAAATCATAAAGATATTGGAACATTATATTTTTTATTTGCTTTATGATCAGGAACAATAGGTACTTCTTTAAGAATGATAATTCGTATTGAGTTGGGGACTGTTGGTGAAGTTTTAGGGAGAGATCAGGTTTTTAATTCAATTGTTACTGCACATGCTTTTGTAATAATTTTTTTTTTTTGTAATACCATTTTTAATTGGTGGTTTTGGAAATTGATTAGTTCCTATATTTTCCAATATTCCTGATATGTCTTTTCCTCGTATAAATAATATGAGATTTTGGTTATTAATTCCTTCAATTTTTTTAATGATTTTAGGGATGTTTAGCTGGGGATGGTGCTGGAACTGGGTGGACTGTTTACCCTCCTTTATCAGGAAATTTAGGTCATCCTGGTTCAAGGGTTGATTTTTCAATTTTTTCTTTACATTTAGCAGGTATTTCTTCAATTATAGGGGCTTTAAATTTTATTGTTACTATTATTATATTTTGTCGAGGTTCATTTAGTTTATTAATATTATTTTCTTGATCTGTTTTAATTACAGCTATTTTATTATTGTTATCATTGCCAGTATTGGCGGGGGCTATTACTATATTATTATGTGATCGTGTATTAAATACTGCTTTTTTTATCCCTTCAGGGGGTGGGGATCCATTACTTTATCAGCATTTATTTTGATTTTTTGGTCACCCATGAAGTTTACTACGATGTGATGCTTGCACAAGTGATCCACGCTCTGTCACGTCTGCTACC
+
~~~~~~~~~~`~~~~~~~~~~~~~~~~~~~~~~~~~~~~~~~~~~~~~~~~~z~~~~~~~~~~~~~~~~~~~~~~~~~~~~~~~~~~~~~~~~~~~~~~~~~~~~~~~~~~~~~~~~~~~~~~~~~~~~~~~~~~~~~~~~~~~~~~~~~~~~~~~~~~~~~~~~~~~~~~~~~~~~~~~~~~~~~~~~~~~~~~~~~~~~~~~~~~~~~~~~~~~~~~~~~~~~~~J~~~~~~~~~~~~~~~~~~~~~~~~~~~~~~~~~~~~~~~~~~~~~~~~~~~~~~~~~~~~~~~~~~~~~~~~~~~~~~~~~~~~~~~~~~~~~~~~~~~~~~~~~~~~~~~~~~~~~~~~~~~~~~~~~~~~~~~~~~~~~~~~~~~~~~~~~~~~~~ao~~~~~~~~~~~~~~~~~~~~~~~~~~~~~~~~~~~~~~~~~~~~~~~~~~~~~~~~~~~~~~~~~~~~~~~~~~~~~~~~~~~~~~~~~~~~~~~~~~~~~~~~~~~~~~~~~~~~~~~~~~~~~~~~~~~~~~~~~~~~~~~~~~~~~~~~~~~~~~~~~~~~~~~~~~~~~~~~~~~~~~~~~~~~~~~~~~~~~~~~~~~~~~~~~~~~~~~~~~~~~~~~~~~~~~~~~~~~~~~~~~~~~~~~~~~~~~~~~~~~~~~~~~~~~~~~~~~~~~~~~~~~~~~~~~~~~~~~~~~~~~~~~~~~~~~~~~~~~~~~~~~~~~~~~~~~~~~~~~~~~~~~~~~~~~~~~~~~~~~~~,D~~~~~~~~~~~~~~~~~~~~~~~~~~~~~~~~~~~~~~~~~~~~~~~~~~~~~~~~~~~
@m54146_190729_151026/31260972/ccs|MID=KMPNT1342-19
GGTAGAGAGAGTCTCTCATCGCAGTCGAACATGTAGCTGACTCAGGTCACGGTCAACAAATCATAAAGATATTGGTTCATTATATTTTATTTTTGGTATCTGATCAGGATTAGTTGGTTTAATATTAAGAATATTAATTCGAGTTGAACTTTCTTTTCCAGGTTCATTTTTTAATAACGATCAAATATATAATGTAATTATTACTTCCCATGCTTTTATTATAATTTTTTTTATAGTTATACCTATTATAATTGGTGGATTTGGGAATTGACTAGTTCCATTAATGATTGGATCACCCGATATAGCATTTCCTCGACTTAATAATATAAGATTTTGACTTTTACCACCTTCTTTATTTTTGTTATTATCAAGATCATTAGTAGAAATAGGTGCTGGAACTGGTTGAACAGTATACCCTCCTTTATCCTTAAATATTAGTCATTCAGGCCCAAGAGTTGATTTAACTATTTTTTCTCTGCATCTAGCAGGTATTTCATCTATTTTAGGAGCATTAAATTTTATTAGAACAATTATAAATATACGTTGTAATGGATTAAAGTATGATAAAATTCCTTTATTTGTATGATCTGTTTTAATTACTGCAGTATTATTACTTCTTTCTTTACCGGTTCTAGCTGGTGCTATTACAATATTATTAACTGACCGTAATTTGAATACAACTTTTTTTGATCCTTCAGGAGGGGGGGACCCTATTCTATATCAACATTTATTTTGATTTTCTGGACATCCAGAAGTTTACTACGATGTGATGCTTGCACAAGTGATCCAACTCATGTATATGAGTCTACC
+
~~~~~~~~~~~n~~~~~~~~~~~~~~~~~~~~~~~~~~~~~~~~~~~~~~~~~~~~~~~~~~~~~~~~~~~~~~~~~~~~~~~~~~~~~~~~~~~~~~~~~~~~~~~~~~~~~~~~~~~~~~~~~~~~~~~~~~~~~~~~~~~~~~~~~~~~~~~~~~~~~~~~~~~~~~~~~~~~~~~~~~~~~~~~~~~~~~~~~~~~~~~~~~~~~~~~~~~~~~~~~~~~~~~~~~~~~~~~~~~~~~~~~~~~~~~~~~~~~~~~~~~~~~~~~~~~~~~~~~~~~~~~~~~~~~~~~~~~~~~~~~~~~~~~~~~~~~~~~~~~~~~~~~~~~~~~~~~~~~~~~~~~~~~~~~~~~~~~~~~~~~~~~~~~~~~~~~~~~~~~~~~~~~~~~~~~~~~~~~~~~~~~~~~~~~~~~~~~~~~~~~~~~~~~~~~~~~~~~~~~~~~~~~~~~~~~~~~~~~~~~~~~~~~~~~~~~~~~~~~~~~~~~~~~~~~~~~~~~~~~~~~~~~~~~~~~~~~~~~~~~~~~~~~~~~~~~~~~~~~~~~~~~~~~~~~~~~~~~~~~~~~~~~~~~~~~~~~~~~~~~~~~~~~~~~~~~~~~~~~~~~~~~~~~~~~~~~~~~~~~~~~~~~~~~~~~~~~~~~~~Jl~~~~~~~~~~~~~~~~~~~~~~~~~~~~~~~~~~~~~~~~~~~~~~~~~~~~~~~~~~~~~~~~~~~~~~~~~~~~~~~~~~~~~~~~~~~~~~~~~~~~~~~~~~~~~~~~~~~~~~~~~~~~~~~~~~~~~~~~~~~~~~~~~~~~~~~~~~~~~~~~~~~~~~~~
@m54146_190729_151026/60883089/ccs|MID=KMPNT098-19
GGTAGAGAGCACTACTATCATGGATCACTTGTGCAAGCATCACATCGTAGTAAACTTCAGGGTGTCCAAAAAATCAAAATAAATGTTGATATAAAATAGGATCACCTCCTCCAGCTGGATCAAAGAATGAAGTATTAAAATTTCGATCTGTTAATAATATAGTAATTGCACCAGCTAAAACTGGTAAAGATAATAATAATAAAAGAGCAGTAATACCTACTGATCATACAAATAAAGGTATTCGATCAAATGTAATTCCAGATGATCGTATATTAATAATTGTAGTAATAAAATTTACAGCTCCTAAAATTGAGGAAATTCCAGCAAGATGTAATGAAAAAATTGCTAAATCTACAGAAGCTCCACTATGAGCAATTCTAGAAGAAAGAGGAGGATAAACAGTTCATCCTGTTCCAGCTCCATTTTCTACTATACTACTGGCTAATAAAAGTGTAAGAGATGGAGGTAATATTCAAAAACTTATATTATTTATTCGAGGAAATGCTATATCAGGAGCTCCTAATATTAAAGGAACTAATCAATTTCCAAATCCTCCTATTATAATAGGTATTACTATAAAAAAAATTATAATGAAAGCATGAGCAGTAACAATTACATTATAAATTTGGTCATCACCAATTAAAGCACCAGGATGTCCTAGTTCAGCTCGAATTATAATACTTAAAGAAGTACCTACTATTCCAGCTCAAGCTCCAAAAATAAAATATAATGTTCCAATATCTTTATGATTTGTTGAATGTGACCTGAGTCAGCTACATGTTCGACTGCCTCTCTCGCGTATATCCTACC
+
~~~~~~~~~~~~~~~~~~~~~~~~~~~~~~~~~~~~~~~~~~~~~~~~~~~~~~~~~~~~~~~~~~~:~~~~~~~f~~~~~~~~~~~~~~~~a~~~~~~~~~~~~~~~~~~~~~~~~~~~~b~~~~~~~~~~~~~~k~~~~~~~~~~~~~~~~~~~~~~~~~~~~~~~~~~~~~~~g~~~~~~~~t~~~~~~~~~~~~~~d~~~~~~~~~~~~~~~~~~~~~~~~~~~~~~~~~~~~~~~~~~~~~~a~~~~~~~~~~~~~~~~~~~~~~~~~~~~~~~~~~~~~~~~~r~~~~~~~~~~~~~~~e~~~~~~~~~~~~~~~~~~~~~~~~~~~~~~H~~~~~~~~~~~~~~~~~~~~~~~~~~~~~~~~~~~~~~~~~~~~~~~~~~~~~~~~~~~~~~~~~~~~~~~~~~x~~~~~~~~~~k~~~~~~~~~~~~~~~~~~~~~~~\~~~~~~~~~~~~~~~~~~~~~~~~~~~*~~~~~~~~~~~~~~~~~~~~~~~~j~~~~~~~~~~~~~~~~~~~~~~~~~~~~~~~~~~~~~~~~~~~~~~~y~~~~~~~~~~~~~~~~~~~~~~~~~~~~~@~~~~~~~~~~~~~~~~~~~~~~~~~~~~~s~~~~~~~~~~~~~~~~~~~~~~~~~~~~~~~~~~~~~~~~~~~~~~~~~~~~~~~~~~~~~~~~~~~~~~~~~~~~~~~~~~~~~~~~~~~~~~~~~~~~~~~~~~~p~~~~~c~~~~~~~~~~~~b~~~~~~~Z~~~~~~E~'6~~~~C~~~~~~~~~~~~~~~~~~~~~~~~~~~~~~~~~~~~~~~~~~~~~~~~~~~~
@m54146_190729_151026/14025028/ccs|MID=KMPLR163-19
GGTAGAGAGCACTACTATGCATGATCACTTGTGCAAGCATCACATCGTAGTAAACTTCAGGGTGACCAAAAAATCAAAATAAATGTTGAAATAACACAGGATCTCCTCCCCCTCTAGGATCAAAAAATGAAGTATTTAAATTACGATCAGTTAATAACATTGTAATTGCTCTAGCCAATACGGGTAAAGATAACAATAATAAAATAGCAGTAATTATTACAGATCAAACAAATAATGGAATTTGATCAAAATATAATCCTTTATTTGTTATATTTTTAATTGTTACAATAAAATTAATAGCTCCTATAATTGAAGAAACCCCAGCAGTATGTAATGAAAAAATTGAAATATCAACAGAACATCCTGTATGTCCTAAATTTGAAGATAAAGGAGGATACATAGTTCAACCTGTCCCAACTCCAGAATCAAATACATTACCTAAAATTAACATAATAATTGAAGGAGGTAACAACCAAAATCTCATATTGTTTATTCGTGGAAAAGCTATATCTGGAGATCCTAATATTAAAGGAATTAATCAATTATCAAAACCACCAATTATAAATGGCATAACCATAAAAAAATTATAATAAAAGCATGAGCTGTTACGATAGAATTATAAATCTGATCATTACCAATAACCTGTCCTGCAGTTCCCAATTCTATTCGAACAATTAATCTTAAAGAAGAACCAACCATTCCTGACCATAAAGCAAAAATAAAATACAACATACCAATATCTTTATGATTTGTTGACCTGTGACCTGAGTCAGCTACATGTTCGACTGCCACGCAGAGTGACACGCTACC
+
~~~~~~~~~~~~~~~~~~~~~~~~~~~~~~~~~~~~~~~~~~~~~~~~~~~~~~~~~~~~~~~~~~~~~~~~~~~~~~~~~~~~~~~~~~~~~~~~~~~~~~~~~~~~~~~~~~~~~~~~~~~~~~~~~~~~~~~~~~~~~~~~~~~~~~~~~~~~~~~~~~~~~~~~~~~~~~~~~~~~~~~~~~~~~~~~~~~~~~~~~~~~~~~~~~~~~~~~~~~~~~~~~~~~~~~~~~~~~~~~~~~~~~~~~~~~~~~~~~~~~~~~~~~~~~~~~~~~~~~~~~~~~~~~~~~~~~~~~~~~~~~~~~~~~~~~~~~~~~~~~~~~~~~~~~~~~~~~~~~~~~~~~~~~~~~~~~~~~~~~~~~~~~~~~~~~~~~~~~~~~~~~~~~~~~~~~~~~~~~~~~~~~~~~~~~~~~~~~~~~~~~~~~~~~~~~~~~~~~~~~~~~~~~~~~~~~~~~~~~~~~~~~~~~~~~~~~~~~~~~~~~~~~~~~~~~~~~~~~~~~~~~~~~~~~~~~~~~~~~~~~~~~~~~~~~~~~~~~~~~~~~~~~0o~~~~~~~~~~~~~~~~~~~~~~~~~~~~~%~~~~~Q~~~~~~~~~~~~~~~~~~~~~~~~~~~~~~~~~~~~~~~~~~~~~~~~~~~~~~~~~~~~~~~~~~~~~~~~~~~~~~~~~~~~~~~~~~~~~~~~~~~~~~~~~~~~~~~~~~~~~~~~~~~~~~~~~~~~~~~~~~~~~~~~~~~~~~~~~~~~~~~~~~~~~~~~~~~~r~}~~~~~~~~~~~~~~~~~~~~~~~~~~~~~~~~~~~~~~~~~~~~~~~~~~~
@m54146_190729_151026/63832270/ccs|MID=KMPGR369-19
GGTAGAGAGCACTACTATGCATGGACTCACTTGTGCAAGCATCACATCGTAGTAACTTCTGGATGTCCATAAAATCAAAATAAATGTTGGTATAGAATAGGATCTCCCCCTCCAGCCGGGTCAAAAAATGATGTGTTTAAATTTCGATCTGTTAATAATATTGTAATTGCTCCTGCTAATACTGGTAATGATAATAATAGTAAAATTGCAGTAATAATTACTGCCATACAAATAAAGGAATTTGATCTAAAGATATTTTTTTAGGATGTATATTAATTACTGTAGTGATAAAATTAATTGCTCCTAAAATTGATGAAATTCCTGCTAAATGTAATCTAAAAATTGCTAAATCTACTTATCTTCCTCTATGCGCGATATTTGATGATAAAGGGGGGTATACTGTTCATCCTGTACCTGCACCATTTTCTACGATTCTTCTCAGAATTAGTAATCTTAAGGAAGGGGGTAATAGCCAAAATCTTATATTATTTATTCGTGGGAATGCTATATCAGGAGCTCCTAACATTAGTGGGACTAATCAGTTTCCAAATCCTCCAATTAAAATAGGTATTACTATAAAAAAAATTATAATAAATGCATGTGCTGTAACAATTACATTATAAATTTGGTCATCTCCAATTAAAGATCCAGGGGTACCTAATTCTGCTCGAATTAGTAATCTTAATGAAGTTCCTACTATTCCTGCTCATGCTCCGAATATTAAATATAAGGTTCCAATATCTTTATGATTTGTTGAACGTGACCTGAGTCAGCTACATGTTCGACTGCGTGTGCGACGTGTCTCCTACC
+
~~~~~~~~~~~~~~~~~~~~~~~~~cM~~~~~~~~~~~~~~~~~~~~~~~~~~%~~~~~~I~~~~~~~~~u~~~~~w~~~~~~~~~~~~~~~~~~~~~~~~~~~~~~~~~~~~~~~~~~~~~~~~~~~~~~~~~%~~~~~~~~~~~~~~~~~~~~~~~~~~~~~~~~~~~~~~~~~~~~~~~~~~~~~~~~~~~~~~~~~~~~~~~~~~~~~~~~~~~~~~~~7~~~~~~~~~~~~~~~~~~~~~~~~~~~~~~~~~~~~~~~~~~~~~~~~~~~~~~~~~~~~~~~~~~~~~~~~~~~~~~~~~~~~~~~~~~~~~~~~~~~~~~~~~~~~~~~~~~~~~~~~~~~~~~~~~~~~~~~~~~~~~~~~~~~~~~~~~~~~~~~~~~~~~~~~~~~~~~~~~~~~~~~~~~~~~~~~~~~~~~~~~~~~~~~~~~~~~~~~~~~~~~~~~~~~~~~~~~~~~~~~~~~~~~~~~~~~~~~~~~~~~~~~~~~~~~~~~~~~~~~~~~~~~~~~~~~~~~~~~~~~~~~~~~~~~~~~~~~~~~~~~~~~~~~~~~~~~~~~~~~~~~~~~~~~~~~~~~~~~~~~~~~~~~~~~~~~~~~~~~~~~~~~~~~~~~~~~~~~~~~~~~~~~~~~~~~~~~~~~~~~~~~~~~~~~~~~~~~~~~~~~~~~~~~~~~~~~~~~~~~~~~~~~~~~~~~~~~~~~~~~~~~~~~~~~~~~~~~~~~~~~~~~~~~~~~~~~~~~~~~~~~~~~~~~~~~~~~~~~~~~~~~~~~~~~~~~~~~~~~~~~~~~~~~~~~~~~~~~~~~~~~~~~~
@m54146_190729_151026/5964189/ccs|MID=KMPRT205-19
GGTAGAGAGCACTACTATGCATGGATCACTTGTGCAAGCATACATCGTAGTAAACTTCAGGGTGTCCAAAAAATCAGAATAGATGTTGATATAAAATTGGGTCTCCTCCTCCTATTGGTTCAAAAAATGATGTATTTAGATTTCGGTCTGTTAATAGTATAGTAATAGCTCCTGCTAAAACTGGTAATGATAGTAATAATAGAATAGCTGTTATTAATACGGATCATGTAAATAAAGAAATTTGATCAAATTTAATATTATTTATTTTTATATTAATTATTGTAGTAATAAAATTAATAGCTCCTAAAATAGAAGAAATACCAGCTAAATGTAAAGAAAAAATTGAAAAATCAACTGATGATCTTGTGTGAGCAATGATTGAAGATAAAGGGGGGTAAACAGTTCAACCTGTTCCTGTCCCTATTTCTACTATTCTTCTTAATAATAATAGTGATAAAGATGGGGGTAAAAATCAAAATCTTATGTTATTTATTCGTGGAAAAGCTATATCTGGTGCTCCTAATATTAAAGGAACAAGTCAATTTCCAAATCCTCCAATTAAAATTGGTATAACTATAAAAAAAATTATAATAAATGCATGTGTAGTAACAATTACGTTATATATTTGGTCATTTCCAATTAAGTTATTAGTTGATATAAGTTCTAATCGAATTAATATACTTAATGAAGTTCCTACTATTCCTGTTCAAATTCCGAAGATAAAATATAATGTACCAATATCTTTATGATTTGTTGACTGTGACCTGAGTCAGCTACATGTTCGACTGCCTCTCTGCTCTACATGCTACC
+
~~~~~~g~~\~~~~~~~~~~~~k~~~~~~~~~~}~~~~~~~(~~~~~~~~~[~~~~~~~i~~q{~b~<~~~~~~~~~o~~~~~v~\~~~~~}^~~~~~C~~~a~p~~h~~~~~~~~~~Y~~0~~~~~~~~~~~~w~~~~~E~~~x~T~~~R~{~~~~~~~~~~h~~wi~~e~~~~~V~~~~v~~~p~~~~~~~~~~~~~~~oy~~y~~~rJX~u~w~~~~~~~~~~`[n^~~~Z~~~]~~h~~~~~~M~oD~~z~u~y~~W~~~P~~~~~~~z~m~~~~~~~~~~~~~~@~~~~~~~~~~~~~~ub~~~~~~~~mk~~~~~~{~~~v~~~~~f~~~G~~~~~~~~4~~~~~~v~~~~~~~~~~~~~k~~~~~~~~~~~i~w~~~~~g~~F~~~~~~e~~~~~m~~~~~~~~t~~~mj~f~~~~u~~~~~~~~Y~~o~zk~~~~~~~d~~~~~~~~S~~~~~S~~~~~8~~~~~~[~~~~~v~~~~u~~`~~~~~~~~]~9~~~~~~~~~~~__~~~~~q~~~~~~m~Z~~e~z~~~~{~~w~L~~v~O~~~~~~~~~~~~R~~~U~Yfu~~e~~~~~A~~~~~~~t~~~~~~Q~~~~~~~~~~~.~~~~~~~~~~~~m~~_~{~X~~}~~~~U~~~~~~V~}~~m~|o~~~\~~~~~~n~~~~~~|~~~~]~H~|~~~~~~{~s~~~^~~K~~~~~~~~~~w~~~_~~Q~~l~~~~~~su~K~~~~~~~~q~x~~~z~~~~~\~~~~~~h~~~i~~~p~~~~yg~~~~~~~~~~~~~~~fW~~~~~~~c~~~~~k~~~~~{~~~~~~~~~
@m54146_190729_151026/5964544/ccs|MID=KMPNT146-19
GGTAGAGAGCACTACTATGCATGGATCACTTGTGCAAGCATCACATCGTAGTAAACTTCTGGGTGTCCAAAAAATCAAAATAAGTGTTGGTATAAAATGGGGTCACCCCCTCCAGCTGGGTCAAAAAATGACGTATTAAGATTTCGGTCTGTTAATAATATTGTAATTGCTCCAGCCAATACAGGTAGTGAAAGTAATAATAAGATTGCTGTAATTAAAACTGATCAGACAAATAGCGGTATCCGGTCAAAAGTAATACCTTTTGATCGTATATTAATAATTGTTGTAATAAAATTTACAGCTCCTAGAATTGAAGAAATACCGGCTAAATGAAGTGAAAAAATTGCTAGATCAACAGAAGCTCCTCTATGGGCAATGTTTCTTGCTAATGGGGGGTAAACTGTTCATCCTGTGCCAGCCCCATTTTCAACTAGACTTCTGATTAATAATAAAGATAATGAAGGGGGCAGCATTCAAAATCTTATATTATTTATTCGAGGAAAAGCTATATCTGGGGCACCCAATATTAAGGGTACAAGTCAATTTCCAAAACCTCCAATTATAATAGGTATTACTATAAAAAAAATTATTACAAATGCATGAGCTGTTACAATAACGTTATAAATTTGATCGTTTCCGATTAAAGCTCCTGGGTGTCCTAACTCAGCTCGAATTAAGATTCTTAATGAAGTTCCAATTATTCCAGCTCAAGCCCCAAAAATAAAGTATAATGTTCCAATATCTTTATGATTGTTGAACGTGACCTGAGTCAGCTACATGTTCGACTGCTACTCTCAGAGACACACTACC
+
~~~~~~~~~~~~~~~~~~~~~~~~~~~~~~~~~~~~~~~~~~~~~~~~~~~~~~~~~~~~~~~~~~~~t~~~~~~~~~~~~~~~~~~~~~~~~~~~~~~~~~~~~~~~~~~~~~~~~~~~~~v~~~~~~~~~~~~~~~~~~~~~~~~~~~~~~~~~~~~~~~~~~~~~~~~~~~~~~~~~~~~~~~~~~~~~~~~~~~~~~~~~~~~~~~~~~~~~&~~~~~~~~~~~~~~~~~~~~~~~~~~~~~~~~~~~~~~~~~~~~~~~~~~~~~~~~~~~~~~~~~~~~~~~~~~~~~~~~~~~~~~~~~~~~~~~~~~~~~~~~~~~~~~~~~~~~~~~~b~~~~~~~~~~~~~~~~~~~~~~~~~~~~~~~~~~~~~~~~~~~~~~~~~~~~~~~~~~~~~~~~~~~~~~~~~~~~~~~~~~~~~e~~~~~~~~~~~~~~~~~~~~~~~~~~~~~~~~~~~~~~~~~~~~~~~~~~~~~~~~~~~~~~~~~~~~~~~~~~~~~~~~~~~~~~~~~l~~~~~~~~~~~~~~~~~~~~~~~~~~~~~~~~~~~~~~~~~~~~~~~~~~~~~~~~~~~~~~~~;~~~~~~~~~~~~~~~~~~~~~~~~~~~~~~~~~~~~~~~~~~~~~~~~~~~~~~~~~~~~~~~~~~~~~~~~~~~~~~~~~~~~~~~~~~~~~~~~~~~~~~~~~~~~~~~~~~~~~~~~~~~~~~~~~~~~~~~~~~~~~~~~~~~~~~~~~~~~~~~~~~~~~~~~~~~~~\~~~~~~~~~~~~~~~~~~~~~~~~~~~~~~~~~~~~~~~~~~~~~~~~~~~~~~~~~
@m54146_190729_151026/6095649/ccs|MID=KMPNT122-19
GGTAGAGAGCACTACTATGCATGGATCACTTGTGCAAGCATCACATCGTAGTAAACTTCTGGGTGACCAAAAAATCAGAATAAATGTTGGTATAAGATAGGGTCACCCCCTCCTGCAGGGTCAAAAAATGATGTATTAAAATTTCGATCAGTTAATAATATAGTGATTGCTCCGGCTAACACTGGCAACGATAATAAAAGTAATACAGCTGTAATTAGCACCGATCAAACAAATAAAGGCATTCGATCAAATGTAATACCGTTTGATCGTATATTAATAATTGTGGTAATAAAATTTACGGCCCCTAAAATTGATGAAATACCAGCTAAATGTAAAGAAAAAATTGCAAAATCTACGGATGATCCGGCATGAGAAATATTAGCGGCTAAAGGGGGGTATACTGTTCAACCAGTTCCAGCCCCATTTTCTACTAAACTACTAATTAACAGTAGTGATAAAGAGGGTGGCAATATTCAAAAACTTATGTTATTTATTCGAGGGAATGCCATATCAGGGGCTCCTAGTATTAAAGGAACTAATCAATTTCCGAACCCTCCAATTATAATGGGTATAACTATAAAAAAAATTATTACAAAAGCGTGAGCGGTTACAATTACATTATAGATTTGGTCATCTCCAATTAATGCCCCTGAGTGTCCTAATTCTGCTCGAATAAGAATACTTAAAGAAGTCCCGACTATACCAGCTCAAGCTCCGAAAATAAAGTATAATGTACCAATATCTTTATGATTGGTTGACCGTGACCTGAGTCAGCTACATGTTCGACTGCTCTGTAGTGCGTGCGCCACC
+
~~~~~~~~~~~~~~~~~~~~~~~~~~~~~~~~~~~~~~~~~~~~~~~~~~~~~~~~~~~~~~~~~~~~d~~~~~~~~~~~~~~~~~~~~~~~~~~~~~~~~~~~~~~~~~~~~~~~~~~~~~o~~~~~~~~~~~~~~~~~~~~~~~~~~~~~~~~~~~~~~~~~~~~~~~~~~~~~~~~~~~~~~~~~~~~~~~~|~~~~~~~~~~~~~~~~~~~~~~~~~~~~~~~~~~~~~~~~~~~~~~~~~~~~~~~~~~~~~~~~~~~~~~~~~~~~~~~~~~~~~~~~~~~~~~~~~~~~~~~~~~~~~~~~~~~~~~~~~~~~~~~~~~~~~~~~~~~~~6~~~~~~~~~~~~~~~~~~~~~~~~~~~~~~~~~~~~~~~~~~~~~~~~~~~~d~~~~~~~~~~~~~~~~~~~~~~~~~~~~~~~~~~~~~~~~~@~~~~~~~~~~~~~~~~~~~~~~~~~~~~~~~~~~~~~~~~~~f~~~~~~~~~~~~~~~~~~~~~~~~~~~~~~~~~~~~~~~~~~~~~~~~~~~~~~~~~~~~~~~~~~~~~~~~~~~~~~~~~~~~~~~~~~~~~~~~~~~~~~i~~~~~~~~~~~~~~~~~~~~~~~~~~~~~~~~~~~~~~~~~~~~~~~~~~~~~~~~~~~~~~~~~~~~~~~~~~~~~~~~~~~~~~~~~~~~~~~~~~~~~~~~~~~~~~~~~~~~~~~~~~~~~~~~~~~~~~~~~~L~~~~~~~~~~~~~~~~~~~~~~~~~~~~~~~~S~?~~~~~~~~~~~~~~~~~~~~~~~~~~~~~~~~~~~~~~~~~~~~~~~~~~~~~~'?;
@m54146_190729_151026/7733358/ccs|MID=KMPRT181-19
GGTAGAGAGCACTACTATGCATGGATCACTTGTGCAAGCATCACATCGTAGTAAACTTCATGGGTGTCCAAAAAATCAAAATAAATGTTGATAAAGAATTGGATCCCCTCCTCCTATAGGATCAAAAAATGATGTATTTAAATTTCGATCTGTTAATAATATAGTAATTGCTCCTGCTAAAACTGGTAAAGAAAGAAGTAAAAGAATTGTTGTAATTAAAATTGATCAAATAAATAATGAAATTTGATCAAATTTTAAAAATTTAATTTTTATATTTAATATTGTTGAAATAAAATTAATTGCTCCTAAAATTGATGAGATTCCCGCAATATGTAAAGAAAAAATTGAAAAATCTACAGATGTTCCTGTATGAGCAATAATTGAAGAAAGAGGTGGATAAACTGTTCATCCTGTTCCTGTTCCTGTTTCTACTATTCTTCTAATTAATAATAATGAAATTGAAGGAGGTAATAATCAAAATCTTATATTATTTATTCGTGGAAAAGCTATATCAGGAGCTCCTAATATAATAGGAATTAATCAATTTCCAAATCCTCCAATTAAAATTGGTATAACTATAAAAAAAATTATAATAAAAGCATGAGCAGTTACAATTACATTATAAATTTGATCATTACCAATTAAATTAGAAATTGATCTTAATTCTATTCGAATTAAGATTCTTAAGGAGGTTCCTAATATTCCTGATCAAATTCCAAATATAAAATATATTGTTCCAATATCTTTATGATTGGTTGAACGTGACCTGAGTCAGCTACATGTTCGACTGCACATCGTCGTGTCGTGCTA
+
~~~~~~~~~~~~~~~~~~~~~~~~~~~~~~~~~~~~~~~~~~~~~~~~~~~~~~~~~~~~1~~~~~~~~~~~~~~~~~~~~~~~~~~~~~~~~~~~~~~~~~~~~~~~~~~~~~~~~~~~~~~~~~~~~~~~~~~~~~~~~~~~~~~~~~~~D~~~~~~~~~~~~~~~~~~~~~~~~~~~~~~~~~~~~~~~~~~~~~~~~~~~~~~~~~~~~~~~~~~~~~~~~~~~~~~~~~~~~~~~~~~~~~~~~~~~~~~~~~~~~~~~~~~~~~~~~~~~~~~~~~~~~~~~~~~~~~~~~~~~~~~~~~~~~~~~~~~~~~~~~~~~~~~~~~~~~~~~~~~~~~~~~~~~~~~~~~~~~~~~~~~~~~~~~~~~~~~~~~~~~~~~~~~~~~~~~~~~~~~~~~~~~~~~~~~~~~~~~~~~~~~~~~~~~~~~~~~~~~~~~~~~~~~~~~~~~~~~~~~~~~~~~~~~~~~~~~~~~~~~~~~~~~~~~~~~~~~~~~~~~~~~~~~~~~~~~~~~~~~~~~~~~~~~~~~~~~~~~~~~~~~~~~~~~~~~~~~~~~~~~~~~~~~~~~~~~~~~~~~t~~~~~~~~~~~~~~~~~~~~~~~~~~~~~~~~~~~~~~~~~~~~~~~~~~~~~~~~~~~~~~~~~~~~~~~~~~~~~~~~~~~~~~~~~~~~~~~~~~~~~~~~~~~~~~~~~~~~~~~~~~~~~~~~~~~~~~~~~~~~~~~~~~~~~~~~~~~~~~~~~~~~~~~~~~~|~~~~~~~~~~~~~~~~~~~~~~~~~~~~~~~~~~~~~~~~~~~~~~~~~~~~~~~~~~
@m54146_190729_151026/8716918/ccs|MID=KMPGR956-19
GGTAGAGAGCACTACTATGCATGGATCACTTGTGCAAGCATCACATCGTAGTAAACTTCTGGGTGACCAAAAATCAAAATAAATGTTGGTATAAAATCGGGTCCCCACCTCCTGCTGGGTCGAAAAAAGATGTATTTAAGTCACGGTCTGTTAAAAGTATAGTAATAGCACCTGCTAAAACAGGTAATGATAGAAGTAATAAAATGGCTGTTAAGAATACAGATCAAACGAATAAGGGAGTTTGGTCTCATGATATTCCTGGAGCTCGTATGTTAATAATGGTAGTAATGAAATTAACAGCCCCTAGAATTGAAGAGGCACCGGCGAGGTGTAAGCTGAAAATTGATAAATCAATTGAAGCTCCGGCGTGGGCGATACCCGAAGCTAAGGGTGGATACACTGTTCATCCTGTTCCTGCACCTCTTTCTACAAGTCCTCCAGATAATAATAAAGTAAGAGAAGGTGGTAGAAGTCAAAATCTTATATTATTTATTCGGGGGAAAGCTATGTCTGGAGCTCCAATTATTAATGGCACAGGTCAGTTTCCAAAACCTCCAATTATAATTGGTATAACTATAAAGAAAATTATAATAAATGCATGAGCGGTTACTATAACATTGTAAATTTGATCATCACCAATAAATCTTCCTGGCTGTCCTAACTCTAGGCGAATTAAGACTCTAAAGGCGGTCCCTACTATAGCAGACCAAACACCAAAAATTAAATATAAAGTACCAATATCTTTATGATTGGTTGACCGTGACCTGAGTCAGCTACATGTTCGACTGCTGTATCTATGTGTGCGCTACC
+
~~~~~~~~~~~~~~~~~~~~~~~~~~~~~~~~~~~~~~~~~~~~~~~~~~~~~~~~~~~~~~~~~~~~~~~~~~~~~~~~~~~~~~~~~~~~~~~~~~~~~~~~~~~~~~~~~~~~~~~~~~~~~~~~~~~~~~~~~~~~~~~~~~~~~~~~~~~~~~~~~~~~~~~~~~~~~~~~~~~~~~~~~~~~~~~~~~~~~~~~~~~~~~~~~~~~~~~~~~~~~~~~~~~~~~~~~~~~~~~~~~~~~~~~~~~~~~~~~~~~~~~~~~~~~~~~~~~~~~~~~~~~~~~~~~~~~~~~~~~~~~~~~~~~~~~~~~~~~~~~~~~~~~~~~~~~~~~~~~~~~~~~~~~~~~~~~~~~~~~~~~~~~~~~~~~~~~~~~~~~~~~~~~~~~~~~~~~~~~~~~~~~~~~~~~~~~~~~~~~~~~~~~~~~~~~~~~~~~~~~~~~~~~~~~~~~~~~~~~~~~~~~~~~~~~~~~~~~~~~~~~~~~~~~~~~~~~~~~~~~~~~~~~~~~~~~~~~~~~~~~~~~~~~~~~~~~~~~~~~~~~~~~~~~~~~~~~~~~~~~~~~~~~~~~~~~~~~~~~~~~~~~~~~~~~~~~~~~~~~~~~~~~~~~~~~~~~~~~~~~~~~~~~~~~~~~~~~~~~~~~~~~~~~~~~~~~~~~~~~~~~~~~~~~~~~~~~~~~~~~~~~~~~~~~~~~~~~~~~~~~~~~~~~~~~~~~~~~~~~~~~~~~~~~~~~~~~~~~~~~~~~~~~~~~~~~~~~~~~~~~~~~~~~~~~~~~~~~~~~~~~~~~~~~~~~~~~~~~~~~~~~~~~~~~~
@m54146_190729_151026/9503500/ccs|MID=KMPNT906-19
GGTAGAGAGCACTACTATGCATGGATCACTTGTGCAAGCATCACATCGTAGTAAACTTCTGGGTGACCAAAAAATCAAAATAAGTGTTGGTATAAAATAGGGTCACCACCTCCGGCTGGGTCAAAAAATGTTGTGTTTAAATTTCGGTCAGTTAAGAGTATAGTGATGGCTCCTGCAAGAACTGGGAGGGATAGCAAAAGTAGGATAGCTGTTAAAAATACTGATCACACGAATAGAGGTGTTTGGTCTCAGGTTATTCCTGGGGCTCGCATGTTAATGATTGTGGTGATGAAGTTCACGGCACCTAAAATTGATGAGGCACCTGCTAAGTGAAGTCTAAAGATAGATAAGTCTACTGAAGCCCCCGAGTGGGCAATTCCGGCGGCTAGAGGGGGGTACACTGTTCAGCCGGTCCCAGCTCCTCTCTCCACTAAGCCTCCTATAAGTAGTAGGGTGAGAGAGGGGGGAAGCAGTCAAAATCTTATATTATTTATTCGGGGGAATGCTATATCTGGGGCACCAATTATTAGAGGTACTAACCAATTTCCGAACCCGCCAATTATGATCGGCATAACTATAAAAAAAATTATAATAAAGGCGTGGGCTGTTACTATTACGTTATAGATTTGGTCATCACCAATAAATCTCCCTGGCTGTCCTAGTTCCAGGCGGATTAAAACTCTAAAGGCTGTTCCTACTATTGCAGACCATGCGCCGAAAATTAAATATAGAGTCCCAATATCTTATGATTTGTTGAATGTGACCTGAGTCAGCTACATGTTCGACTGCTACACTCGACACACGCCTACC
+
~~~~~~~~~~~~~~~~~~~~~~~~~~~~~~~~~~~~~~~~~~~~~~~~~~~~~~~~~~~~~~~~~~~~~~~~~~~~~~~~~~~~~~~~~~~~~~~~~~~~~~~~~~~~~~~~~~~~~~~~~~~~~~~~~~~~~~~~~~~~~~~~~~~~~~~~~~~~~~~~~~~~~~~~~~~~~~~~~~~~~~~~~~~~~~~~~~~~~~~~~~~~~~~~~~~~~~~~~~~~~~~~~~~~~~~~~~~~~~~~~~~~~~~~~~~~~~~~~~~~~~~~~~~~~~~~~~~~~~~~~~~~~~~~~~~~~~~~~~~~~~~~~~~~~~~~~~~~~~~~~~~~~~~~~~~~~~~~~~~~~~~~~~~~~~~~~~~~~~~~~~~~~~~~~~~~~~~~~~~~~~~~~~~~~~~~~~~~~~~~~~~~~~~~~~~~~~~~~~~~~~~~~~~~~~~~~~~~~~~~~~~~~~~~~~~~~~~~~~~~~~~~~~~~~~~~~~~~~~~~~~~~~~~~~~~~~~~~~~~~~~~~~~~~~~~~~~~~~~~~~~~~~~~~~~~~~~~~~~~~~~~~~~~~~~~~~~~~~~~~~~~~~~~~~~~~~~~~~~u~~~~~~~~~~~~~~~~~~~~~~~~~~~~~~~~~~~~~~~~~~~~~~~~~~~~~~~~~~~~~~~~~~~~~~~~~~~~~~~~~~~~~~~~~~~~~~~~~~~~~~~~~~~~~~~~~~~~~~~~~~~~~~~~~~~~~~~~~~~~~~~~~~~~~~~~~~~~~~~~~~~~~~~~~~~~~~~~~~~~~~~~~~~~~~~~~~~~~~~~~~~~~~~~~~~~~~~~~~~~~~~~~~~~~~~
@m54146_190729_151026/9634090/ccs|MID=KMPLR031-19
GGTAGAGAGCACTACTATGCATGGATCACTTGTGCAAGCATCACATCGTAGTAAACTTCTGGATGTCCAAAAAATCAAAATAAATGTTGATAAAGAATAGGATCTCCCCCTCCAGCTGGGCCAAAAAATGAAGTATTTAAATTTCGATCAATTAATAATATAGTAATAGCTCCGGCTAAAACAGGTAGTGATAATAAAAGTAGGAAAGCTGTAATACCTACAGCTCATACAAATAAAGGTATTTGATCAAATATTAAACTATTTAATCGTATATTAATAATTGTAGTAATAAAATTAATAGCTCCTAAAATAGATGAAATTCCAGCTAAGTGAAGGGAAAAAATAGCTAGATCTACTGATCTTCCTCTATGTGCAATATTAGAAGATAGAGGGGGGTATACAGTTCATCCAGTTCCTGCTCCGTTTTCTACAATTCTTCTTGAAATAAGTAGAGTTAAAGAAGGGGGAAGAAGTCAGAAACTTATATTATTTATTCGAGGGAATGCTATATCAGGGGCTCCTAATATTAAAGGTACTAATCAATTACCAAATCCTCCAATTATAATAGGTATAACTATAAAAAAAATTATAATAAAGGCATGAGCTGTAACAATAGTATTATAAATTTGATCATCACCAATTAATGATCCTGGATTTCCTAATTCTGCTCGAATTAATAAACTTAAAGAAGTTCCTACTATTCCTGCTCAAATACCAAAAATAAAGTATAATGTTCCAATATCTTTATGATTGGTTGACCGTGACCTGAGTCAGCTACATGTTCGACTGCTCTACTCTCGCATCTACTAC
+
~~~~~~~~~~~~~~~~~~~~~~~~~~~~~~~~~~~~~~~~~~~~~~~~~~~~~~~~~~~~~~~~~~~~~~~~~~~~~~~~~~~~~~~~~~~~~~~~~~~~~~~~~~~~~~~~~~~~~~~~~~~~~~~~~~~~~~~~~~~~~~~~~~~~~~~~~~~~~~~~~~~~~~~~~~~~~~~~~~~~~~~~~~~~~~~~~~~~~~~~~~~~~~~~~~~~~~~~~~~~~~~~~~~~~~~~~~~~~~~~~~~~~~~~~~~~~~~~~~~~~~~~~~~~~~~~~~~~~~~~~~~~~~~~~~~~~~~~~~~~~~~~~~~~~~~~~~~~~~~~~~~~~~~~~~~~~~~~~~~~~~~~~~~~~~~~~~~~~~~~~~~~~~~~~~~~~~~~~~~~~~~~~~~~~~~~~~~~~~~~~~~~~~~~~~~~~~~~~~~~~~~~~~~~~~~~~~~~~~~~~~~~~~~~~~~~~~~~~~~~~~~~~~~~~~~~~~~~~~~~~~~~~~~~~~~~~~~~~~~~~~~~~~~~~~~~~~~~~~~~~~~~~~~~~~~~~~~~~~~~~~~~~~~~~~~~~~~~~~~~~~~~~~~~~~~~~~~~~~~~~~~~~~~~~~~~~~~~~~~~~~~~~~~~~~~~~~~~~~~~~~~~~~~~~~~~~~~~~~~~~~~~~~~~~~~~~~~~~~~~~~~~~~~~~~~~~~~~~~~~~~~~~~~~~~~~~~~~~~~~~~~~~~~~~~~~~~~~~~~~~~~~~~~~~~~~~~~~~~~~~~~~~~~~~~~~~~~~~~~~~~~~~~~~~~~~~~~~~~~~~~~~~~~~~~~~~~~~~~~~~~~~~~~~~~
@m54146_190729_151026/34996307/ccs|MID=KMPGR369-19
GGTAGAGAGCACTACTATGCATGGATCACTTGTGCAAGCATCACATCGTAGTAAACTTCAGGATGTCCAAAAAATCAAAATAAATGTTGGTATAGAATAGGATCTCCCCCTCCAGCCGGGTCAAAAAATGATGTATTTAAATTTCGATCTGTTAATAATATTGTAATTGCTCCTGCTAATACTGGTAATGATAATAATAGTAAAATTGCAGTAATAATTACTGCCCATACAAATAAAGGAATTTGATCTAAAGATATTTTTTTAGGATGTATATTAATTACTGTAGTGATAAAATTAATTGCTCCTAAAATTGATGAAATTCCTGCTAAATGTAATCTAAAAATTGCTAAATCTACTGATCTTCCTCTATGCGCGATATTTGATGATAAAGGGGGGTATACTGTTCATCCTGTTACCTGCACCATTTTCTACGATTCTTCTCAGAATTAGTAATCTTAAGGAAGGGGGTAATAGCCAAAATCTTATATTATTTATTCGTGGGAATGCTATATCAGGAGCTCCTAACATTAGTGGGACTAATCAGTTTCCAAATCCTCCAATTAAAATAGGTATTACTATAAAAAAAATTATAATAAATGCATATGCTGTAACAATTACATTATAAATTTGGTCATCTCCAATTAAAGATCCAGGGGTACCTAATTCTGCTCGAATTAGTAATCTTAATGAAGTTCCTACTATTCCTGCTCATGCTCCGAATATTAAATATAAGGTTCCAATATCTTTATGATTTGTTGACTGTGACCTGAGTCAGCTACATGTTCGACTGCGTGTGCGACGTGTCTCCTA
+
OhWY^ebgOYcchLHiqtuuro\~v`cebN~q^P[W~jhTtlYjGdutfrst2~~j@ujqQ~um^q_~-~~~~~uq:~~~sC~~spQsF|Rgs\Xd~tqM~<jtq+}~~f_a~rvb~U~~u^6~~~~~spvthssJ~~L~~I~~tsckd^fN~^~sV~prR~ZgQ~e~ussMocdrsT~stqiNy\Hp]ssKD~lD~uom^Mh~~S~pkopt_~bR~Q~vqpuU~~q`I[3~~tItu_~f~]~~~Q~{}K~~}s|~1~~~~~~}j~~nfu~y~g~l~T~~yw~|}|vk~iA~~~X~n~U~kr|f~}@l~uW~}~~~E~~l~F~x~xR>8k~~}k~jzz-~~~~X~~z{N~~~z|~|yn~{`[}d~ixvj}~u~d~~{~B~~}~z~~|.~V'~~~~ei~guzxeI~dw~Q~ng-~~g~d~jyh~vF~~~|k~}~~\~{j~j|~x~[~B~~nYZ~ZbU~j~W~Z~A~~~~if~|~}X~7~~O9bCnq[tVVrOar~U~~~g\~~X~z~Zz}}~{iwk~pwz}e~bb~hmi~dyu<~~~y}[~jo|yO~~f~R~~~T~|h~W~\~A~~~{~^~a~h~vzyU|-~~~~~~lh~~|^~|P~~z~}rp[bfual^_tuZ~`~~q|h~]rT~~Z~~W~}jp~bfi~j~b~V~~qv`\~V=~vvgQa~rb~e~]^s[Zuub~e~rst`~uqX~^~pgHze_tJxnhqrtc~P~suswtrru[ta~uR~at`~V~~alh]~[~D~Du`~sXuqT~~cnuuH~rYJ~Rlqovqtv_~pvrXn^mrrrruplZ^~]]tlWZupntrqUldSfqlr?r^~r~
@m54146_190729_151026/35127620/ccs|MID=KMPRW175-19
GGTAGAGAGCACTACTATGCATGGATCACTTGTGCAAGCATCACATCGTAGTAAACTTCAGGATGTCCAAAAATCAAAATAAATGTTGGTAAAGAATTGGATCACCTCCTCCAGCTGGGTCAAAAAATGAAGTATTAATATTTCGATCTGTTAAGAGTATAGTAATAGCACCTGCTAAAACAGGTAAAGATAAAAGAAGTAATAATGCTGTAATACCTACAGCTCAGACAAATAAAGGTATTTGATCAAAATTTATATTATTAAGACGTATATTAATAATAGTTGTAATAAAATTAATGGCTCCTAAAATAGATGAAATTCCAGCTAAATGTAAAGAAAAAATTGCTAAATCAATTGAACTTCCTCTATGGGCTAAGTTAGAAGATAAAGGGGGGTAAACAGTTCATCCTGTACCTGCTCCATTTTCAACAATTCTTCTAGAAATTAATAAAAGTAAAGAAGGAGGTAATAATCAAAATCTTATGTTATTTATTCGAGGAAATGCTATATCTGGAGCCCCTAATATTAAAGGTACTAATCAATTTCCAAATCCGCCAATTATAATAGGTATAACTATAAAAAAAATTATAATAAAAGCATGAGCTGTTACAATAGTATTATAAATTTGATCATCTCCAATTAAAGATCCTGGATTACCTAATTCTGCTCGAATTAATAAACTAAGAGAAGTTCCAATTATTCCTGCTCAAATTCCAAAAATAAAATATAATGTGCCAATATCTTTATGATTGGTTGACCGTGACCTGAGTCAGCTACATGTTCGACTGCACGCGCGCGTAGTGAGCTACC
+
~~~~~~~~~~~~~~~~~~~~~~~~~~~~~~~~~~~~~~~~~~~~~~~~~~~~~~~~~~~~P~~~~~~~Q~~~~~~~~~~~~~~~~~~~~~~~~~~~~~~~~~~~~~~~~~~~~~~~~~~~~~~~~~~~~~~~~~~~~~~~~~~~~~~~~~~~~~~~~~~~~~~~~~~~~~~~~~~~~~~~~~~~~~~~~~~~~~~~~~~~~~~~~~~~~~~~~~~~~~~~~~~~~~~~~~~~~~~~~~~~~~~~~~~~~~~~~~~~~~~~~~~~~~~~~~~~~~~~~~~~~~~~~~~~~~~~~~~~~~~~~~~~~~~~~~~~~~~~~~~~~~~~~~~~~~~~~~~~~~~~~~~~~~~~~~~~~~~~~~~~~~~~~~~~~~~~~~~~~~~~~~~~~~~~~~~~~~~~~~~~~~~~~~~~~~~~~~~~~~~~~~~~~~~~~~~~~~~~~~~~~~~~~~~~~~~~~~~~~~~~~~~~~~~~~~~~~~~~~~~~~~~~~~~~~~~~~~~~~~~~~~~~~~~~~~~~~~~~~~~~~~~~~~~~~~~~~~~~~~~~~~~~~~~~~~~~~~~~~~~~~~~~~~~~~~~~~~~~~~~~~~~~~~~~~~~~~~~~~~~~~~~~~~~~~~~~~~~~~~~~~~~~~~~~~~~~~~~~~~~~~~~~~~~~~~~~~~~~~~~~~~~~~~~~~~~~~~~~~~~~~~~~~~~~~~~~~~~~~~~~~~~~~~~~~~~~~~~~~~~~~~~~~~~~~~~~~~~~~~~~~~~~~~~~~~~~~~~~~~~~~~~~~~~~~~~~~~~~~~~~~~~~~~~~~~~~~~~~~~~~~~~~~~~~~~
@m54146_190729_151026/35848423/ccs|MID=KMPSQ1265-19
GGTAGAGAGCACTACTATGCATGGATCACTTGTGCAAGCATCACATCGTAGTAAACTTCAGGATGTCCAAAAAATCAAAATAAATGTTGGTAAAGAATAGGATCTCCTCCTCCGGCTGGGTCAAAGAAAGATGTATTTAAATTTGGATCAGTTAATAATATAGTGATAGCTCCTGCTAATACTGGAAGTGATAATAATAATAAAATGCTGTAATTCCTACTGCTCAAACAAATAATGGTATTTGATCAAATGATAAGTTATTTAATCGTATATTAATAATTGTTGTAATAAAATTAATAGCCCCTAAAATTGAAGAAATTCCAGCTAAATGTAATGAGAAAATAGCTAAATCTACAGAGCTACCCCCATGTGCAATATTAGAAGATAAGGGGGGGTAAACAGTTCATCCAGTTCCAGCTCCATTTTCTACGATTCTTCTTGAAATTAAAAGTGTAATGGAAGGAGGTAAGAGTCAAAATCTTATATTATTTATTCGTGGAAATGCTATATCAGGGGCTCCTAGTATTAGAGGTACTAATCAATTACCAAATCCTCCAATTATAATAGGCATAACTATAAAAAAAATTATAATAAAAGCATGAGCAGTTACAATTGTATTATAAATTTGATCATCTCCAATTAATGATCCTGGGTTTCCTAATTCTGCTCGAATTAATAAACTTAAAGATGTTCCTACTATTCCTGCTCAAATTCCAAAAATAAAATATAATGTTCCAATATCTTTATGATTGGTTGAATGTGACCTGAGTCAGCTACATGTTCGACTGCTATCTCAGTGCGTGTGCTACC
+
~~~~~~~~~~~~~~~~~~~~~~~~~~~~~~~~~~~~~~~~~~~~~~~~~~~~~~~~~~~~'~~H~~~~~~~~~~~~~~~~~~~~~~~~~~~~~~~~~~~~~~~~~~~~~~~~~~~~~~~~~~~~~~~~~~~~~~~~~~~~~~~~2~~~~~~~~~~~~~~~~~~~~~~~~~~~~~~~~~~~~~~~~~~~~~~~~~~~~~~~~C~~~~~~~~~~~~~~~~~~~~~~~~~~~~~~~~~~~~~~~~~~~~~~~~~~~~~~~~~~~~~~~~~~~~~~~~~~~~~~~~~~~~~~~~~~~~~~~~~~~~~~~~~~~~~~~~~~~~~~~~~~~~~~~~~~~~~~~~~~~~~~~~~~~~~~~~~~~~~~~~~~~~~~~~~~~~~~~~~~~~~~~~~~~~~~~~~~~~~~~~~~~~~~~~~~~~~~~~~~~~~~~~~~~~~~~~~~~~~~~~~~~~~~~~~~~~~~~~~~~~~~~~~~~~~~~~~~~~~~~~~~~~~~~~~~~~~~~~~~~~~~~~~~~~~~~~~~~~~~~~~~~~~~~~~~~~~~~~~~~~~~~~~~~~~~~~~~~~~~~~~~~~~~~~~~~~~~~~~~~~~~~~~~~~~~~~~~~~~~~~~~~~~~~~~~~~~~~~~~~~~~~~~~~~~~~~~~~~~~~~~~~~~~~~~~~~~~~~~~~~~~~~~~~~~~~~~~~~~~~~~~~~~~~~~~~~~~~~~~~~~~~~~~~~~~~~~~~~~~~~~~~~~~~~~~~~~~~~~~~~~~~~~~~~~L~~~~~~~~~~~~~~~~~~~~~~~~~~~~~~~~~~~~~~~~~~~~~~~~~~~~~~~~~~
@m54146_190729_151026/37815038/ccs|MID=KMPFS323-19
GGTAGAGAGCACTACTATGCATGGATCACTTGTGCAAGCATCACATCGTAGTAAACTTCTGGGTGTCCAAAAAATCAAAATAAATGTTGGTATAAAATAGGGTCTCCCCCACCGGCTGGGTCAAAAAAAGAAGTATTTAAATTTCGATCTGTTAAAAGTATAGTAATAGCTCCAGCTAATACTGGCAAAGATAAAAGAAGAAGAATTGCAGTAATAACTACAGATCAAACAAATAAAGGTATTCGATCTAAAGTAATTCCTGTTGATCGTATATTAATTACTGTGGTAATGAAATTTACTGCCCCTAAAATTGAAGAGATACCTGCTAAATGTAAAGAAAAGATGGCTAAATCAACAGATCCTCCAGCATGAGCAATCCCTGAAGATAGTGGAGGGTAAACAGTTCATCCTGTTCCAGCTCCATTTTCAACGATTGATCTAGATAATAATAAAGTTAATGAAGGGGGAAGTATTCAAAAACTTATATTATTTATCCGAGGGAAAGCTATATCTGGGGCCCCAAGTATTAAAGGTACAAGTCAATTTCCAAAGCCTCCAATTAAGATAGGTATAACTATAAAAAAATTATTACAAAAGCATGAGCCGTTACAATTACATTATAAATTTGATTGTCTCCAATTAAAGATCCGGCATGACCAAGTTCTGCTCGAATTAAAATTCTAAGGGAAGTTCCCACTATTCCAGATCAAGCCCCAAAAATAAAATATAATGTTCCAATATCTTTATGATTGGTTGACCGTGACCTGAGTCAGCTACATGTTCGACTGCATAGATATACGTATAGCTACC
+
~~~~~~~~~~~~~~~~~~~~~~~~~~~~~~~~~~~~~~~~~~~~~~~~~~~~~~~~~~~~~~~~~~~~~~~~~~~~~~~~~~~~~~~~~~~~~~~~~~~~~~~~~~~~~~~~~~~~~~~~~~{~~~~~~~~~~~~~~~~~~~~~~~~~~~~~~~~~~~~~~~~~~~~~~~~~~~~~~~~~~~~~~~~~~~~~~~~~~~~~~~~~~~~~~~~~~~~~~~~~~~~~~~~~~~~~~~~~~~~~~~~~~~~~~~~~~~~~~~~~~~~~~~~~~~~~~~~~~~~~~~~~~~~~~~~~~~~~~~~~~~~~~~~~~~~~~~~~~~~~~~~~~~~~~~~~~~~~~~~~~~~~~~~~~~~~~~~~~~~~~~~~~~~~~~~~~~~~~~~~~~~~~~~~~~~~~~~~~~~~~~~~~~~~~~~~~~~~~~~~~~~~~~~~~~~~~~~~~~~~~~~~~~~~~~~~~~~~~~~~~~~~~~~~~~~~~~~~~~~~~~~~~~~~~~~~~~~~~~~~~~~~~~~~~~~~~~~~~~~~~~~~~~~~~~~~~~~~~~~~~~~~~~~~~~~~~~~~~~~~~~~~~~~~~~~~~~~~~~,~~~~~~~~~~~~~~~~~~~~~~~~~~~~~~~~~~~~~~~~~~~~~~~~~~~~~~~~~~~~~~~~~~~~~~~~~~~~~~~~~~~~~~~~~~~~~~~~~~~~~~~~~~~~~~~~~~~~~~~~~~~~~~~~~~~~~~~~~~~~~~~~~~~~~~~~~~~~~~~~~~~~~~~~~~~~~~~~~~~~?~~~~~~~~~~~~~~~~~~~~~~~~~~~~~~~~~~~~~~~~~~~~~~~~~~
@m54146_190729_151026/38535382/ccs|MID=KMPRW163-19
GGTAGAGAGCACTACTATGCATGGATCACTTGTGCAAGCATCACATCGTAGTAAACTTCTGGATGACCAAAAAATCAGAATAAATGTTGATATAGGATAGGATCTCCCCCTCCTGCAGGATCAAAAAATGAAGTATTAATATTTCGGTCTGTTAATAGTATAGTAATTGCACCAGCAAGAACTGGTAATGATAATAATAGTAGAATTGCTGTAATAAGTACTGATCATACAAATAAAGGTGTTCGATCTATTGATATACCAAATGATCGTATATTAATTACTGTAGTAATAAAATTAATTGCCCCTAGAATTGATGAAATACCTGCTAAATGTAATGAAAAAATTGATATATCTACACTTGGACCAGCATGAGCAATATTAGCTGATAAAGGTGGATATACGGTTCATCCTGTACCTACTCCTATTCCTACTATTGATCTTATAATAAGTAAAGTAATAGATGGGGGTAATAGTCAAAATCTTATGTTATTAAGTCGTGGGAATGCTATATCTGGAGCTCCAATTATTAATGGAAGTAATCAGTTTCCGAATCCCCCAATCATAATTGGTATAGCTATAAAGAAAATTATAATAAATGCATGAGATGTAACAATTACATTATATACCTGATTGTTGTTAATAAATAACCCAGGTCTTGCTAGTTCAATTCGGATAATTATTCTTATTATTATTCCGATTATACCGGCTCAAATACCAAATATAAAGTAAAGTGTTCCAATATCTTTATGATTGGTTGACTGTGACCTGAGTCAGCTACATGTTCGACTGCACACGCGATCTAGTGTCTAC
+
~~~~~~~~~~~~~~~~~~~~~~~~~~~~~~~~~~~~~~~~~~~~~~~~~~~~~~~~~~~~w~zh~~~~~~~~~~~~~~~~~~~~~~~~~~~~~~~~~~~~~~~~~~~~~~~~~~~~~~~~~~~~~~~~~~~~~~~~~~~~~~~~~~~~~~~~~~~~~~~~~~~~~~~~~~~~~~~~~~~~~~~~~~~~~~~~~~~~~~~~~~~~~~~~~~~~~~~~~~~~~~~~~~~~~~~~~~~~~~~~~~~~~~~~~~~~~~~~~~~~~~~~~~~~~~~~~~~~~~~~~~~~~~~~~~~~~~~~~~~~~~~~~~~~~~~~~~~~~~~~~~~~~~~~~~~~~~~~~~~~~~~~~~~~~~~~~~~~~~~~~~~~~~~~~~~~~~~~~~~~~~~~~~~~~~~~~~~~~~~~~~~~~~~~~~~~~~~~~~~~~~~~,~~~~~~~~~~~~~~~~~~~~~~~~~~~~~~~~~~~~~~~~~~~~~~~~~~~~~~~~~~~~~~~~~~~~~~~~~~~~~~~~~~~~~~~~~~~~~~~~~~~~~~~~~~~~~~~~~~~~~~~~~~~~~~~~~~~~~~~~~~~~~~~~~~~~~~~~~~~~~~~~~~~~~~~~~~~~~~~~~~~~~~~~~~~~~~~~~~~~~~~~~~~~~~~~~~~~~~~~~~~~~~~~~~~~~~~~~~~~~~~~~~~~~~~~~~~~~~~~~~~~~~~~~~~~~~~~~~~~~~~~~~~~~~~~~~~~~~~~~~~~~~~~~~~~~~~~~~~~~~~~~~~~~~~)~~~~~~~~~~~~~~~~~~~~~~~~~~~~~~~~~~~~~~~~~~~~~~~~~~~~~~~~~
@m54146_190729_151026/39649379/ccs|MID=KMPGR357-19
GGTAGAGAGCACTACTATGCATGGATCACTTGTGCAAGCATCACATCGTAGTAAACTTCTGGATGTCCAAAAAATCAAAATAAATGTTGATATAAAATTGGATCCCCTCCTCCTGCTGGATCAAAAAAAGTTGTATTTAAATTTCGATCTACTAATAATATAGTAATAGCACCTGCTAATACAGGTAAGGAAAGAAGAAGAAGAAGAGCTGTAATTCCTACTGCTCAAGTTAATAAAGATAATTGATCAAATTTTATATTATAAGGTCGTATATTAATAATAGTTGTAATAAAATTAATAGCTCCTAGAATTGATCTAATACCAGCTATATGTAATCTAAAAATTGCTAAATCAACAGATGCTCCTCCATGAGCAATATTAGATGATAAAGGGGGGTAAACTGTTCATCCTGTTCCTGCTCCTTTTTCAATTATTCTTCTTATAATTAATAATAATAAGGATGGTGGTAATAATCAAAAACTTATATTATTTATTCGTGGGAATGCTATATCAGGAGCTCCTAATATTAGTGGAATTAATCAATTTCCAAATCCTCCAATTATAAAAGGTATAACTATAAAAAAATTATAATAAAAGCATGAGCTGTAACAATAACATTATAAATTTGATCATCTCCAATTAAAGATCCTGGGGTACCTAATTCTGATCGAATTAAAATTCTTATTGCTAATCCTACCATACCTGATCAAGTTCCAAAAATAAAATATAATGTTCCAATATCTTTATGATTTGTTGACCGTGACCTGAGTCAGCTACATGTTCGACTGCATATCTATATACACATCTACC
+
~~~~~~~~~~~~~~~~~~~~~~~~~~~~~~~~~~~~~~~~~~~~~~~~~~~~~~~~~~~~1~~~~~~~~~~~~~~~~~~~~~~~~~~~~~~~~~~~~~~~~~~~~~~~~~~~~~~~~~~~~~Z~~~~~~~~~~~~~~~~~~~~~~~~~~~~~~~~~~~~~~~~~~~~~~~~~~~~~~~~~~~~~~~~~~~~~~~~~~~~~~~~~~~~~~~~~~~~~~~~~~~~~~~~~~~~~~~~~~~~~~~~~~~~~~~~~~~~~~~~~~~~~~~~~~~~~~~~~~~~~~~~~~~~~~~~~~~~~~~~~~~~~~~~~~~~~~~~~~~~~~~~~~~~~~~~~~~~~~~~~~~~~~~~~~~~~~~~~~~~~~~~~~~~~~~~~~~~~~~~~~~~~~~~~~~~~~~~~~~~~~~~~~~~~~~~~~~~~~~~~~~~~~~~~~~~~~~~~~~~~~~~~~~~~~~~~~~~~~~~~~~~~~~~~~~~~~~~~~~~~~~~~~~~~~~~~~~~~~~~~~~~~~~~~~~~~~~~~~~~~~~~~~~~~~~~~~~~~~~~~~~~~~~~~~~~~~~~~~~~~~~~~~~~~~~~~~~~~~~9~~~~~~~~~~~~~~~~~~~~~~~~~~~~~~~~~~~~~~~~~~~~~~~~~~~~~~~~~~~~~~~~~~~~~~~~~~~~~~~~~~~~~~~~~~~~~~~~~~~~~~~~~~~~~~~~~~~~~~~~~~~~~~~~~~~~~~~~~~~~~~~~~~~~~~~~~~~~~~~~~~~~~~~~~~~~~~~~~~~~~~~~~~~~~~~~~~~~~~~~~~~~~~~~~~~~~~~~~~~~~~~~~~~~~~~
@m54146_190729_151026/39780484/ccs|MID=KMPIT179-19
GGTAGAGAGCACTACTATGCATGGATCACTTGTGCAAGCATCACATCGTAGTAAACTTCAGGATGACCAAAAAATCAAAATAAATGTTGATATAGAATTGGGTCACCTCCTCTAGATGGATCAAAAAATGATGTATTTAAATTTCGATCTGTTAAAGGTATTGTAATTGCTCCAGCTAATACAGGTAAAGAAAGAAGTAATAAAATTGCAGTAATTAATACAGCTCAAACAAATAAGGGTATTCGATCTAAAGTTATCCCTTCAGGTCGTATATTTCTTACAGTAGAAATAAAATTGATTGCTCCTAAAATTGAAGAAATTCCTGCAAGATGTAATCTAAAAATTGCCAAATCAACTGAAGCTCCATTATGGGAGATATTAGCTGATAAAGGAGGATAAACAGTTCAACCTGTTCCTGCCCCATTTTCTACGATTCTTCTTGTTAATAAAAGTAATAATGATGGGGGTAAAAGTCAAAATCTTATGTTATTTATTCGTGGGAAGGCTATGTCTGGGGCACCAAGTATTAATGGTACTAGTCAGTTACCAAATCCCCCAATTATAATGGGTATTACTATAAAAAAATTATGATAAAGGCATGTGCAGTAACAATAACATTATAAATTTGATCATTACCAATTAATGATCCAGGATTCCCTAGTTCAGTTCGAATTAGTATTCTTAAAGACGTTCCCACTATTCCTGACCATGTTCCAAAAATAAAATATAAAGTTCCAATATCTTTATGATTTGTTGAACGTGACCTGAGTCAGCTACATGTTCGACTGCACGAGATACTCGCGCGCTACC
+
~~~~~~~~~~~~~~~~~~~~~~~~~~~~~~~~~~~~~~~~~~~~~~~~~~~~~~~~~~~~~~~~~~~~~~~~~~~~~~~~~~~~~~~~~~~~~~~~~~~~~~~~~~~~~~~~~~~~~~~~~~~~~~~~~~~~~~~~~~~~~~~~~~~~~~~~~~~~~~~~~~~~~~~~~~~~~~~~~~~~~~~~~~~~~~~~~~~~~~~~~~~~~~~~~~~~~~~~~~~~~~~~~~~~~~~~~~~~~~~~~~~~~~~~~~~~~~~~~~~~~~~~~~~~~~~~~~~~~~~~~~~~~~~~~~~~~~~~~~~~~~~~~~~~~~~~~~~~~~~~~~~~~~~~~~~~~~~~~~~~~~~~~~~~~~~~~~~~~~~~~~~~~~~~~~~~~~~~~~~~~~~~~~~~~~~~~~~~~~~~~~~~~~~~~~~~~~~~~~~~~~~~~~~~~~~~~~~~~~~~~~~~~~~~~~~~~~~~~~~~~~~~~~~~~~~~~~~~~~~~~~~~~~~~~~~~~~~~~~~~~~~~~~~~~~~~~~~~~~~~~~~~~~~~~~~~~~~~~~~~~~~~~~~~~~~~~~~~~~~~~~~~~~~~~~~~~~~~~~~~~~~~~~~~~~~~~~~~~~~~~~~~~~~~~~~~~~~~~~~~~~~~~~~~~~~~~~~~~~~~~~~~~~~~~~~~~~~~~~~~~~~~~~~~~~~~~~~~~~~~~~~~~~~~~~~~~~~~~~~~~~~~~~~~~~~~~~~~~~~~~~~~~~~~~~~~~~~~~~~~~~~~~~~~~~~~~~~~~~~~~~~~~~~~~~~~~~~~~~~~~~~~~~~~~~~~~~~~~~~~~~~~~~~~~~
@m54146_190729_151026/40436465/ccs|MID=KMPNT965-19
GGTAGAGAGCACTACTATGCATGGATCACTTGTGCAAGCATCACATCGTAGTAAACTTCTGGGTGACCAAAAAATCAAAATAAATGTTGGTATAAAATTGGGTCTTCCCCTCCTGCGGGATCAAAAAATGAGGTATTTAAATTCCGATCTGTTAATAATATAGTAATAGCTCCTGCTAATACAGGTAAAGAAAGAAGTAATAAAATAGCAGTAATTAAAACTGATCATACAAATAAGGGTATTTTATCAAAAGTTATCCCGGGGGTACGTATATTTATAATTGTTGAAATAAAATTTACAGCTCCGAGGATAGATGAAATACCTGCTAAGTGTAGGGAAAAAATAGATAGATTTACTGAGGCCCCTGAGTGAGCAATAGTGGATGATAAGGAGGATAAACTGTTCAACCCGTTCCTGTCCCTCTATCTACCAAGCTTCTAGTTAATAATAATATTAAAGATGGAGGAAGAAGTCAAAATCTTATATTATTCAGTCGAGGAAAGGCTATATCTGGGGCGGATAATATTAATGGAACAAGTCAATTACCAAACCCTCCAATTATAATTGGTATAACTATAAAAAAAATTATAATAAAAGCATGAGCTGTTACAATTACATTATAAATTTGATCATCTCCAATTAAAGCAAAAGGGTATCCTAATCCGGCTCGAATTAATATTCTTAAAGATGTTCCTACTATTCTAGCCCACGCACCAAAAATGAAATATAAAGTCCCAATATCTTTATGATTGGTTGAATGTGACCTGAGTCAGCTACATGTTCGACTGCGATGAGAGAGCTCTCTCTACC
+
u~~s~n~~v~cj|rl~~~~~~~r~v~~~~z~~~~~Y~~~~~ul{U~~~~x~oB~~~t~~~c~~~}~w~<~~~~~~~K~~~~[~~~~n~U~~}~8~~~g~Q~a+~g~M~~~~W~~~|`~~b~~0~~~~~~~~w~n~]~~S~~v~x~~w~~gjU~w~ow~~~~~~~y~~d~~aj~~~~~s~~}~~y~~B~~~Y~~vZ~cwk~~J~~~~~~~~~~~~{~:~~~~~~~~~~~~~V~~~Y~q~~~~T~~~~~~L~~~|a~_~X~~/~~~~~~~~~~~~J~~~~~~q~~c~~g~~~H~~~d~~~~~r~~~~~~o~~~~~~~~i~~ucy~{|~~z~~~~~~Z~~L~~~~~~~~~~~~~`}[~~~~~}~R~~~~~~~~~~~~m~~~~~{~~_ox]-~~~~r~~mN~~~~}e~~~~{~~uc~|~~~~u~~~~~~~~n~~~h~~~~~~~~~f~z~~v~~w~~~p~g~~~~~~~~~~X~~h~~~r?~~~~~x~~~~~~~~~~}~~~~~~~`~~~~~~~~~~~~?~~~~m~~~|~~~~~~~~q~C~m~~~~~~~~~~r~^~~v~~~~~o~h~~~~~~~K~~s~Vzp~~~5~~~~~~~~~~~q~~P~~~~~~~~nr~~kM~~~~~~~~~~~~~~[~~[~~~~~~~~~~f~~~|~_~~~~d~~~`~~~~~~~~~~'=R~~~~~~~~~~~~~~|~~~~a~~~~~~r~{~~~~~~~~~~~~a~~~~~~~}~+~~~~~~w~~~~~\~~~~H~~W~x~~~_~~~~~~:~5sl~~~f~~~{~z~~~~y~~~~~~~~~~~u~~~~~~~~~~~~~~~~~~~~~~~~~~~~~
@m54146_190729_151026/41550685/ccs|MID=KMPRT205-19
GGTAGAGAGCACTACTATGCATGGATCACTTGTGCAAGCATCACATCGTAGTAAACTTCAGGATGTCCAAAAAATCAGAATAGATGTTGATATAAAATTGGGTCTCCTCCTCCTATTGGTTCAAAAAATGATGTATTTAGATTTCGGTCTGTTAATAGTATAGTAATAGCTCCTGCTAAAACTGGTAATGATAGTAATAATAGAATAGCTGTTATTAATACGGATCATGTAAATAAAGAAATTTGATCAAATTTAATATTATTTATTTTTATATTAATTATTGTAGTAATAAAATTAATAGCTCCTAAAATAGAAGAAATACCAGCTAAATGTAAAGAAAAAATTGAAAAATCAACTGATGATCTTGTGTGAGCAATGATTGAAGATAAAGGGGGGTAAACAGTTCAACCTGTTCCTGTTCCTATTTCTACTATTCTTCTTAATAATAATAGTGATAAAGATGGGGGTAAAAATCAAAATCTTATGTTATTTATTCGTGGAAAAGCTATATCTGGTGCTCCTAATATTAAAGGAATAAGTCAATTTCCAAATCCTCCAATTAAAATTGGTATAACTATAAAAAAAATTATAATAAATGCATGTGTAGTAACAATTACGTTATATATTTGGTCATTTCCAATTAAGTTATTAGTTGATATAAGTTCTAATCGAATTAATATACTTAATGAAGTTCCTACTATTCCTGTTCAAATTCCGAAGATAAAATATAATGTACCAATATCTTTATGATTTGTTGAACGTGACCTGAGTCAGCTACATGTTGACTGCCTCTCTGCTCTACATGCTACC
+
~~~~~~~~~~~~~~~~~~~~~~~~~~~~~~~~~~~~~~~~~~~~~~~~~~~~~~~~~~~~~~~~~~~~~~~~~~~~~~~~~~~~~~~~~~~~~~~~~~~~~~~~~~~~~~~~~~~~~~~~~~~~~~~~~~~~~~~~~~~~~~~~~~~~~~~~~~~~~~~~~~~~~~~~~~~~~~~~~~~~~~~~~~~~~~~~~~~~~~~~~~~~~~~~~~~~~~~~~~~~~~~~~~~~~~~~~~~~~~~~~~~~~~~~~~~~~~~~~~~~~~~~~~~~~~~~~~~~~~~~~~~~~~~~~~u~~~~~~~~~~~~~~~~~~~~~~~~~~~~~~~~~~~~~~~~~~~~~~~~~~~~~~~o~~~~~~~~~~~~~~~~~~~~~~~~~~~~~~~~~~~~~~~~~~~~~~~~~~~~~~~~~~~~~~~~~~~~~~~~~~~~~~~~~~~~~~~~~~~~~~~~~~~~~~~~~~~~~~~~~~~~~~~~~P~~~~~~x~~~~~~~~~~~~~~~~~~~~~~~~~~~~~~~~~~~~~~~~~~~~~~~~~~~~~~~~~~~~~~~~~~~~~~~~~~~~~~~~~~~~~~~~~~~~~~~~~~~~~~f~~~~~~~~~~~~~~~~~~~~~~~~~~~~~~~~~~~~~~~~~~~~~~~~~~~~~~~~~~~~~~~~~~~~~~~~~~~~~~~~~~~~~~~~~~~~~~~~~~~~~~~~~~~~~~~~~~~~~~~~~~~~~~~~~~~~~~~~~~~~~~~~~~~~~~~~~~~~~~~~~~~~~~~~~~~~~~~~~~~~~~~~~~~~~~~~~~~~~~~~~~~~~~~~~~~~~~~~~~~~~~~~~~~~~~~
@m54146_190729_151026/42205621/ccs|MID=KMPFS394-19
GGTAGAGAGCACTACTATGCATGGATCACTTGTGCAAGCATCACATCGTAGTAAACTTCAGGGTGTCCAAAAAATCAAAATAAATGTTGGTAAAGAATAGGGTCTCCTCCTCCTGCAGGGTCAAAAAATGAGGTATTTAAATTTCGATCTGTAAGTAGTATTGTAATAGCTCCGGCTAATACAGGAAGAGAAAGAAGAAGAAGAAGAGCAGTAATGGCTACTGATCAAACAAATAAAGGTATTCGATCGAAAGTAATACCGATTGATCGTATATTAATTACTGTAGAAATAAAATTCACAGCTCCTAAAATTGATGAAATTCCTGCTAAATGTAGGCTAAAAATAGCTAAATCAACAGAAGATCCTCCATGGGCGATATTTGAAGATAAAGGAGGGTATACAGTCCATCCAGTTCCTGCTCCACTTTCTACTATTCTTCTTATTAAAAGTAGAGTTAGAGAAGGGGGTAAAAGTCAAAATCTTATATTATTTATTCGAGGGAAAGCTATATCGGGGGCTCCAAGTATTAAAGGAACTAATCAATTTCCAAATCCACCAATTACAATTGGTATTACTATAAAAAAATTATAATAAAAGCATGAGCTGTAACAATTACATTATAAATTTGGTCATCCCCAATAAGAGATCCGGGGTTTCCTAATTCAGCTCGAATTAATAATCTTAAGGAAGTGCCTACTATTCCTGCTCATGCACCAAAAATAAAATACAAAGTACCAATATCTTTATGATTGGTTGACTGTGACCTGAGTCAGCTACATGTTCGACTGCCAGAGATATCTCTCTGCTACC
+
~~~~~~~~~~~~~~~~~~~~~~~~~~~~~~~~~~~~~~~~~~~~~~~~~~~~~~~~~~~~~~~~~~~~V~~~~~~~d~~~~~~~~~~~~~~~~~~~~~~~~~~~~~~~~~~~~~~~~~~~~~Z~~~~~~~~~~~~~~~~~~~~~~~~~~~~~~~~~~~~~~~~~~~~~~~~~~~~~~~~~~~~~~~~~~~~~~~~~~~~~~~~~~~~~~~~~~~~~~~~~~~~~~~~~~~~~~~~~~~~~~~~~~~~~~~~~~~~~~~~~~~~~~~~~~~~~~~~~~~~~~~~~~~~~~~~~~~~~~~~~~~~~~~~~~~~~~~~~~~~~~~~~~~~~~~~~~~~~~~~~~~~~~~~~~~~~~~~~~~~~~~~~~~~~~~~~~~~~~~~~~~~~~~~~~~~~~~~~~~~~~~~~~~~~~~~~~~~~~~~~~~~~~~~~~~~~~~~~~~~~~~~~~~~~~~~~~~~~~~~~~~~~~~~~~~~~~~~~~~~~~~~~~~~~~~~~~~~~~~~~~~~~~~~~~~~~S~~~~~~~~~~~~~~~~~~~~~~~~~~~~~~~~~~~~~~~~~~~~~~~~~~~~~~~~~~~~~~~~~B~~~~~~~~~~~~~~~~~~~~~~~~~~~~~~~~~~~~~~~~~~~~~~~~~~~~~~~~~~~~~~~~~~~~~~~~~~~~~~~~~~~~~~~~~~~~~~~~~~~~~~~~~~~~~~~~~~~~~~~~~~~~~~~~~~~~~~~~x~~~~~c~~~~~~~~~~~~~~~~~~~~~~~~~~~~~~~~~~P~J~~~~~~~~~~~~~~~~~~~~~~~~~~~~~~~~~~~~~~~~~~~~~~~~~~~
@m54146_190729_151026/42271225/ccs|MID=KMPNT098-19
GGTAGAGAGCACTACTATGCATGGATCACTTGTGCAAGCATCACATCGTAGTAAACTTCAGGGTGTCCAAAAAATCAAAATAAATGTTGATATAAAATAGGATCACCTCCTCCAGCTGGATCAAAGAATGAAGTATTAAAATTTCGATCTGTTAATAATATAGTAATTGCACCAGCTAAAACTGGTAAAGATAATAATAATAAAAGAGCAGTAATGCCTACTGATCATACAAATAAAGGTATTCGATCAAATGTAATTCCAGATGATCGTATATTAATAATTGTAGTAATAAAATTTACAGCTCCTAAAATTGAGGAAATTCCAGCAAGATGTAATGAAAAAATTGCTAAATCTACAGAAGCTCCACTATGAGCAATTCTAGAAGAAAGAGGAGGATAAACAGTTCATCCTGTTCCAGCTCCATTTTCTACTATACTACTGGCTAATAAAAGTGTAAGAGATGGAGGTAATATTCAAAAACTTATATTATTTATTCGAGGAAATGCTATATCAGGAGCTCCTAATATTAAAGGAACTAATCAATTTCCAAATCCTCCTATTATAATAGGTATTACTATAAAAAAATTATAATGAAAGCATGAGCAGTAACAATTACATTATAAATTTGGTCATCACCAATTAAAGCACCAGGATGTCCTAGTTCAGCTCGAATTATAATACTTAAAGAAGTACCTACTATTCCAGCTCAAGCTCCAAAAATAAAATATAATGTTCCAATATCTTTATGATTGGTTGACTGTGACCTGAGTCAGCTACATGTTCGACTGCCTCTCTCGCGTATATCCTACC
+
~~~~~~~~~~~~~~~~~~~~~~~~~~~~~~~~~~~~~~~~~~~~~~~~~~~~~~~~~~~~~~~~~~~~~~~~~~~~~~~~~~~~~~~~~~~~~~~~~~~~~~~~~~~~~~~~~~~~~~~~~~~~~~~~~~~~~~~~~~~~~~~~~~~~~~~~~~~~~~~~~~~~~~~~~~~~~~~~~~~~~~~~~~~~~~~~~~~~~~~~~~~~~~~~~~~~~~~~~~~~~~~~~~~~~~~~~~~~~~~~~~~~~~~~~~~~~~~~~~~~~~~~~~~~~~~~~~~~~~~~~~~~~~~~~~~~~~~~~~~~~~~~~~~~~~~~~~~~~~~~~~~~~~~~~~~~~~~~~~~~~~~~~~~~~~~~~~~~~~~~~~~~~~~~~~~~~~~~~~~~~~~~~~~~~~~~~~~~~~~~~~~~~~~~~~~~~~~~~~~~~~~~~~~~~~~~~~~~~~~~~~~~~~~~~~~~~~~~~~~~~~~~~~~~~~~~~~~~~~~~~~~~~~~~~~~~~~~~~~~~~~~~~~~~~~~~~~~~~~~~~~~~~~~~~~~~~~~~~~~~~~~~~~~~~~~~~~~~~~~~~~~~~~~~~~~~~~~~~~S~~~~~~~~~~~~~~~~~~~~~~~~~~~~~~~~~~~~~~~~~~~~~~~~~~~~~~~~~~~~~~~~~~~~~~~~~~~~~~~~~~~~~~~~~~~~~~~~~~~~~~~~~~~~~~~~~~~~~~~~~~~~~~~~~~~~~~~~~~~~~~~~~~~~~~~~~~~~~~~~~~~~~~~~~~~~S~~~~~~~~~~~~~~~~~~~~~~~~~~~~~~~~~~~~~~~~~~~~~~~~~~~~~~~~~~
@m54146_190729_151026/42992215/ccs|MID=KMPNT134-19
GGTAGAGAGCACTACTATGCATGGATCACTTGTGCAAGCATCACATCGTAGTAAACTTCAGGGTGACCAAAAAATCAAAATAAATGTTGATAAAGAATAGGATCTCCTCCTCCTATTGGGTCAAAAAAAGAAGTATTTAAATTTCGATCTGTTAATAGTATTGTAATTGCTCCAGCTAATACAGGTAAAGAAAGTAATAATAAAACAGTAGTAATTAAAATAGATCATGTAAATAAAGAAATTTGATTATATTTTAAAAATTCAATTTTTATATTAATTATTGTTGAAATAAAATTAATAGCTCCTAAAATAGAAGAAATTCCAGCAATATGAAGAGAGAAAATTGAAAAATCTACTGATGATCCTGTATGTGCAATAACTGAAGATAAGGGGGGGTATACTGTTCATCCTGTTCCTGTTCCTGTTTCTACTATTCTTCTAATTAATAATAAAGATAAAGAGGGAGGTAATATTCAGAATCTTATATTATTTATCCGGGGAAATGCTATATCTGGTGCACTTAATATAATAGGAATTAATCAATTTCCAAATCCTCCAATTAAAATAGGTATTACTATAAAAAAAATTATAATAAATGCATGAGCTATTACAATTACATTATAAATTTGATCATTTCCAATTAAATTTCTTAAAGTTCTTAATTCTATTCGAATTAAAATTCTTAAAGAAGTTCCTACTATTCCTGCTCAAATTCCAAAAATAAAATATAATGTTCCAATATCTTTATGATTTGTTGACTGTGACCTGAGTCAGCTACATGTTCGACTGCATGTGCGTGTGTGTCTCTAC
+
~~~~~~~~~~~~~~~~~~~~~~~~~~~~~~~~~~~~~~~~~~~~~~~~~~~~~~~~~~~~~~~~~~~~~~~~~~~~~~~~~~~~~~~~~~~~~~~~~~~~~~~~~~~~~~~~~~~~~~~~~~~~~~~~~~~~~~~~~~~~~~~~~~~~~~~~~~~~~~~~~~~~~~~~~~~~~~~~~~~~~~~~~~~~~~~~~~~~~~~~~~~~~~~~~~~~~~~~~~~~~~~~~~~~~~~~~~~~~~~~~~~~~~~~~~~~~~~~~~~~~~~~~~~~~~~~~~~~~~~~~~~~~~~~~~~~~~~~~~~~~~~~~~~~~~~~~~~~~~~~~~~~~~~~~~~~~~~~~~~~~~~~~~~~~~~~~~~~~~~~~~~~~~~~~~~~~~~~~~~~~~~~~~~~~~~~~~~~~~~~~~~~~~~~~~~~~~~~~~~~~~~~~~~~~~~~~~~~~~~~~~~~~~~~~~~~~~~~~~~~~~~~~~~~~~~~~~~~~~~~~~~~~~~~~~~~~~~~~~~~~~~~~~~~~~~~~~~~~~~~~~~~~~~~~~~~~~~~~~~~~~~_~~~~~~~~~~~~~~~~~~~~~~~~~~~~~~~~~~~~~~~~~~~~~~~~~~~~~~~~~~~~~~~~~~~~~~~~~~~~~~~~~~~~~~~~~~~~~~~~~~~~~~~~~~~~~~~~~~~~~~~~~~~~~~~~~~~~~~~~~~~~~~~~~~~~~~~~~~~~~~~~~~~~~~~~~~~~~~~~~~~~~~~~~~~~~~~~~~~~~~~~~~~~~~~~~~~~~~~~~~~~~~~~~~~~~~~~~~~~~~~~~~~~~~~~~~~~~~~~~~~~~~~~~~
@m54146_190729_151026/43123263/ccs|MID=KMPGR956-19
GGTAGAGAGCACTACTATGCATGGATCACTTGTGCAAGCATCACATCGTAGTAAACTTCTGGATGTCCAAAAAATCAAAATAAATGTTGGTATAAAATCGGGTCCCCACCTCCTGCTGGGTCGAAAAAAGATGTATTTAAGTTACGGTCTGTTAAAAGTATAGTAATAGCACCTGCTAAAACAGGTAATGATAGAAGTAATAAAATGGCTGTTAAGAATACAGATCAAACGAATAAGGGAGTTTGGTCTCATGATATTCCTGGAGCTCGTATGTTAATAATGGTAGTAATGGAATTAACAGCCCCTAGAATTGAAGAGGCACCGGCGAGGTGTAAGCTGAAAATTGATAAATCAATTGAAGCTCTGGCGTGGGCGATACCCGAAGCTAAGGGTGGATACACTGTTCATCCTGTTCCTGCACCTCTTTCTACAAGTCCTCCAGATAATAATAAAGTAAGAGAAGGTGGTAGAAGTCAAAATCTTATATTATTTATTCGGGGAAAGCTATGTCTGGAGCTCCAATTATTAATGGCACAAGTCAGTTTCCAAAACCTCCAATTATAATTGGTATAACTATAAAGAAAATTATAATAAATGCATGAGCGGTTACTATAACATTGTAAATTTGATCATCACCAATAAATCTTCCTGGCTGTCCTAACTCTAGGCGAATTAAGACTCTAAAGGCGGTCCCTACTATAGCAGACCAAACACCAAAAATTAAATATAAAGTACCAATATCTTTATGATTGGTTGACCGTGACCTGAGTCAGCTACATGTTCGACTGCTGTATCTATGTGTGCGCTACC
+
j~w~~~~~nd[~~~~~~~c~~~i~~~~h~i~qsb~h~[~~~~t~~~~~~~~~[~~~}~~~v~}~~~h~,~~~~~~~Q~~~~T~~~~e~l~~~~:~~~~~^Zi~K~~~~n~~}~~~~~^~~~~~>~~~~~~~~~~~p~~X~~|~~~~~~d~~f~L~~~~~~~~z~t~|~~wov~~~~~Q~~~~~i~~~~~~~~~zw~~~W~~M~~~qa~~~~~~~~~w~~~~~~~~~b~~o~~~~n~f~~~~c~~X~~~~~~{~~~}r~m~yi~~~~~~~~~~~_~k~x~~~q~~~~~s~~q~d~q~k~]~~Q~~~~~~~~~~~d~~ij~~t}~4~~o~Z~~t~~~~{i~O~~~~~~wtI~~~~~~u~~s~~~i~~p~~~~f~~~~~~|S~~~z~~~~k~K~~x7~~o~~~~~~h~~~~q~~~b~~~~~~}f~T~@z~~o~~]~~yp~~`~~~~~~~~w~~_~~~~v~~~~e~}~~~~~~~k~p~~N~~~~~o~~~~~~~W~~~q~~$~~{Qi~~~~~~~~~~~~~~~~~~~~x~~~~s~~`~{~~x~~~~~~P~~t~L~~~~~~j~~~s~~~~~w~v~~~~d~~~~~c~~~.~~~[~~~p~qB~~~~~~~}~y~w~Y~~~~~~~~~|~~~~D~~q~~~~~~~~x~s~a~~e~~~~_~p~~p~~~~~~~~r~~~~~~t~~~~~~~{~~~~~~~D~~}~~f~~q~~~~~~~~~~~~~~o~X~~n~M~1~~~p`~k~~~~~T~~~~~o~l~r~~~L~~~~~~~~~~k~~~|~~~_t}~~~~p~~~~~~~~~~~~~~~~~~~~~~~g~~~~~~~~~~~~~~~eu
@m54146_190729_151026/43123463/ccs|MID=KMPFS287-19
GGTAGAGAGCACTACTATGCATGGATCACTTGTGCAAGCATCACATCGTAGTAAACTTCAGGGTGACCAAAAAATCAAAATAAATGTTGGTATAAAATTGGATCTCCTCCTCCCGCAGGGTCAAAAAATGACGTATTCAAATTTCGATCTGTTAATAGTATTGTAATAGCTCCTGCTAATACTGGTAATGATAAAAGTAGTAATAAAGCAGTAATTACTACTGATCAAACAAATAATGGTATTCGATCAAATGTAATTCCTGTTGATCGTATATTAATTACAGTAGTAATAAAATTTACTGCTCCTAAGATTGATGAAACTCCCGCTAAATGAAGGGAAAAAATAGCTAGATCAACTGAAGCTCCTCCATGAGCAATAATAGATGAAGAGGTGGGTATACAGTTCATCCTGTTCCAGCTCCGTTTTCTACTATTCTTCTTGCTATTAATAGTGTTAATGAAGGAGGAAGTAATCAAAATCTTATATTATTTATTCGGGGGAATGCTATATCAGGTGCTCCTAGTATTAAAGGAACTAATCAATTTCCGAATCCTCCAATTATAATAGGTATTACTATAAAAAAAATTATTACAAATGCATGAGATGTAACAATTACATTATAAATCTGATCGTCACCAATCAAGGCTCCTGGATGACCTAATTCAGCTCGAATTAAAATTCTCAATGATGTTCCTACTATTCCAGCTCATGCCCCAAACATAAAATATAAAGTTCCAATATCTTTATGATTTGTTGACCGTGACCTGAGTCAGCTACATGTTCGACTGCACGCGAGAGTCGAGTGCTACC
+
Pl}u~}R|~|<dq~~~~~~~~~~~~~g~}{~~~~~y~~~?~~~~~~~~~~~~U~~~}~~~[~~~~~q~0~~~~~~~P~~~~W~~~~W~~~~~x>~~~x~x~~a~~{~~~~~[~~~~~b~~~~2~~~~~o~~~~~~=~T/~~K~~~T{~~~oT~~~~~~~uS~~~g~~}~~~x~u~~~j~~~~~`~~~~|~z~J~~~~~~~~w~~Y~~~~~~~~~b~~~~~~~~~~~O~~~@~~~t~~U~~~o~~TnM~^~~~~Sxjk~b~~~~~~~~~~s~~~l~o~l~~~~qs~~~^~~E~~~\~~~~v~~p`~~~~~~o~~~{~c~fP~e~~~r~k~~~~i~w~~B~~~~~~~~~~~~~~~n~~~~v~~~~~~~x~~~~~~~y~~g~~e~~|~.~@~U~~]~~yL~~~~~a~~~~}~~~E~~~~~~u~~~;~~~~}~~~~~~|J~~w~~~~~w~y~r~~~~^~~~~~_~{~~e~o~~~~~~~+~~~q~t~~~~v~~D~~~~~~B~~~~Y~~~~~~~~~~~o~~~~~{~~v~~`c~L~~d~p~z~~~~~g~g~~i~~Q~~U~yg~g~z~~{|~~~AZr~j~~~~~~,~~~~~~~~~~~~~xK~~~~zK}~~~X}~}^~~c~~~~~~k~~~Pt~t~~~`~~~bm~~~g~~~s~b~~~u~~~~~~~~a~~r~~~~_~~~~~|~~~W~~~u~}~~{~~~u~~~~~~~w~~~r~x~~~x~~~~~Y~~^0~~~~~*~~~pd\Lj~~a~z~q~~~~~U~~~r~~Z~~~K~~~e~~~~~v~~~~~~~z~[~v~~~xjhu~~~~~~~~~~~u{~~~~~~~~~~~|gs
@m54146_190729_151026/43778187/ccs|MID=KMPRT217-19
GGTAGAGAGCACTACTATGCATGGATCACTTGTGCAAGCATCACATCGTAGTAAACTTCAGGATGTACCAAAAAATCAGAATAGATGTTGATATAAAATTGGGTCTCCTCCTCCTATTGGTTCAAAAAATGATGTATTTAGATTTCGGTCTGTTAATAGTATAGTAATAGCTCCTGCTAAAAGCTGGTAATGATAGTAATAATAGAATAGCTGTTATTAATACGGATCATGTAAATAAAGAAATTTGATCAAATTTAATATTATTTATTTTTATATTAATTATTGTAGTAATAATATTAATAGCTCCTAAAATAGAAGAAATACCAGCTAAATGTAAAGAAAAAATTGAAAAATCAACTGATGATCTTGTGTGAGCAATGATTGAAGATAAAGGGGGGTAAACAGTTCAACCTGTTCCTGTTCCTATTTCTACTATTCTTCTTAATAATAATAGTGATAAAGATGGGGGTAAAAATCAAAATCTTATGTTATTTATTCGTGGAAAAGCTATATCTGGTGCTCCTAATATTAAAGGAATAAGTCAATTTCCAAATCCTCCAATTAAAATTGGTATAACTATAAAAAAAATTATAATAAATGCATGTGTAGTAACAATTACGTTATATATTTGGTCATTTCCAATTAAGTTATTAGTTGATATAAGTTCTAATCGAATTAATATACTTAATGAAGTTCCTACTATTCCTGTTCAAATTCCGAAGATAAAATATAATGCTACCAATATCTTTATGATTGGTTGACTGTGACCTGAGTCAGCTACATGTTCGACTGCTGTGCGTGTCTCTGTGC
+
~~~~~~~~~~~~~~~~~~~~~~~~~~~~~~~~~~~~~~~~~~~~~~~~~~~~~~~~~~~~<~~~~~~~~~~~~~~~~~~~~~~~~~~~~~~~~~~~~~~~~~~~~~~~~~~~~~~~~~~~~~~~~~~~~~~~~~~~~~~~~~~~~~~~~~~~~~~~~~~~~~~~~~~~~~~~~~~~~~I~~~\~~~~~~~~~~~~~~~~~~~~~~~~~~~~~~~~~~~~~~~~~~~~~~~~~~~~~~~~~~~~~~~~~~~~~~~~~~~~~~~~~~~~~~~~~~~~~~~~~~~~~~~~~~~~~~~~~~~~~~~~~~~~~~~~~~~~~~~~~~~~~~~~~~~~~~~~~~~~~~~~~~~~~~~~~~~~~~~~~~~~~~~~~~~~~~~~~~~~~~~~~~~~~~~~~~~~~~~~~~~~~~~~~~~~~~~~~~~~~~~~~~~~~~~~~~~~~~~~~~~~~~~~~~~~~~~~~~~~~~~~~~~~~~~~~~~~~~~~~~~~~~~~~~~~~~~~~~~~~~~~~~~~~~~~~~~~~~~~~~~~~~~~~~~~~~~~~~~~~~~~~~~~~~~~~~~~~~~~~~~~~~~~~~~~~~~~~~~~~~~~~~~~~~~~~~~~~~~~~~~~~~~~~~~~~~~~~~~~~~~~~~~~~~~~~~~~~~~~~~~~~~~~~~~~~~~~~~~~~~~~~~~~~~~~~~~~~~~~~~~~~~~~~~~~~~~~~~~~~~~~~~~~~~~~~~~~~~~~~~~~~~~~~~~~~~~~~J~~~~~~~~~~~~~~~~~~O~~~~~~~~~~~~~~~~~~~~~~~~~~~~~~~~~~~~~~~~~~~~~~~~~~~~~~
@m54146_190729_151026/43974809/ccs|MID=KMPRT181-19
GGTAGAGAGCACTACTATGCATGGATCACTTGTGCAAGCATCACATCGTAGTAAACTTCAGGGTGTCCAAAAAATCAAAATAAATGTTGATAAAGAATTGGATCCCCTCCTCCTATAGGATCAAAAAATGATGTATTTAAATTTCGACCTGTTAATAATATAGTAATTGCTCCTGCTAAAACTGGTAAAGAAAGAAGTAAAAGAATTGTTGTAATTAAAATTGATCAAATAAATAATGAAATTTGATCAAATTTTAAAAATTTAATTTTTATATTTAATATTGTTGAAATAAAATTAATTGCTCCTAAAATTGATGAAATTCCCGCAATATGTAAAGAAAAAATTGAAAAATCTACAGATGTTCCTGTATGAGCAATAATTGAAGAAAGAGGTGGATAAACTGTTCATCCTGTTCCTGTTCCTGTTTCTACTATTCTTCTAATTAATAATAATGAAATTGAAGGAGGTAATAATCAAAATCTTATATTATTTATTCGTGGAAAAGCTATATCAGGAGCTCCTAATATAATAGGAATTAATCAATTTCCAAATCCTCCAATTAAAATTGGTATAACTATAAAAAAAATTATAATAAAAGCATGAGCAGTTACAATTACATTATAAATTTGATCATTACCAATTAAATTAGAAATTGATCTTAATTCTATTCGAATTAAGATTCTTAAGGAGGTTCCTAATATTCCTGATCAAATTCCAAATATAAAATATATTGTTCCAATATCTTTATGATTGGTTGACGTGACCTGAGTCAGCTACATGTTCGACTGCACATCGTCGTGTCGTGCTACC
+
~~~~~~~~~~~~~~~~~~~~~~~~~~~~~~~~~~~~~~~~~~~~~~~~~~~~~~~~~~~~~~~~~~~~X~~~~~~~~~~~~~~~~~~~~~~~~~~~~~~~~~~~~~~~~~~~~~~~~~~~~~\~~~~~~~~~~~~~~~~~~~~~~~~~~~~~~~~~~~~~~~~~~~~~~~~~~~~~~~~~~~~~~~~~~~~~~~~~~~~~~~~~~~~~~~~~~~~~~~~~~~~~~~~~~~~~~~~~~~~~~~~~~~~~~~~p~~~r~~~~~~~~~o~~~~~~~~~~~~~~~~~~~~~~~~~~~~~~~~~~~~~~~~~~~~~~~~~~~~~~~~~~~~~~~~~~~~~~~s~~~~~~~~k~~~~~~~~~~~~~~~~~~~~~~~~~~~~~~~~~~~~~~~~~~~~~~~~~~~~~~~~~~~~~~~~~~~~~~~~~~~~~~~~~~~~~~~~~~~~~~~~~~~~~~~~~~~~~~~~~~~~~~~~~~~~~~~~~~~~~~~~~~~~~~~~~~~~~~~~~~~~~~~~~~~~~~~~~~~~~~~~~~~~~~~~~~~~~~~~~~~~~~~~~~~~~~~~~~~~~~t~~~~~~~~~~~~~~~~Y~~~~~~~~~~~~~~~~~~~~~~~~~~~~~~~~~~~~~~~~~~~~~~~~~~~R~~~~~~~~~~~~~~~~~~~~~~~~~~~~~~~~~~~~~~~~~~~~~~~~~~~~~~~~~~~~~~~~~~~~~~~~~~~~~~~~~~~~~~~~~~~s~~~~~~~~~~~~~~~~~~~~~~~~~~~I~N~~~~T~%~~~~~~~~~~~~~~~~~~~~~~~~~~~~~~~~~~~~~~~~~~~~~~~~~~
@m54146_190729_151026/44958528/ccs|MID=KMPRT253-19
GGTAGAGAGCACTACTATGCATGGATCACTTGTGCAAGCATCACATCGTAGTAAACTTCATGGATGATCCAAAAAATCAAAATAAATGTTGGTATAAAATAGGATCTCCCCCACCAGCTGGGTCAAAAAATGATGTATTTAAATTTCGATCAGTTAATAATATTGTGATAGCTCCTGCTAATACTGGTAAAGATAATAATAATAATAAAGCAGTAATTACAACTGATCATACAAATAAAGGTATTCGATCAAATGTAATACCTGTTGATCGTATATTAATAACAGTAGTGATAAAATTAACAGCTCCTAAAATTGAAGATACTCCAGCTAAGTGTAGTGAAAAAATTGCTAAATCTACTGAAGCTCCTCCATGAGCAATAATAGAAGAAAGAGGTGGATATACGGTTCATCCAGTACCAGCTCCATTTTCTACTATACTTCTTGACATTAAAAGAGTTAATGATGGTGGTAGTAATCAGAATCTTATATTATTTATTCGAGGAAATGCTATATCGGGTGCTCCTAATATTAAAGGAACTAATCAATTACCAAATCCTCCAATTATAATAGGTATTACTATAAAGAAAATTATTACAAAAGCATGAGCAGTTACAATTACATTATAAATTTGATCATCACCAATTAGAGCACCAGGATGACCTAATTCAGCTCGAATTAAAATTCTTAATGAAGTTCCCACTATTCCAGCTCATGCTCCAAATATAAAATATAATGTTCCAATATCTTTATGATTTGTTGACATGTGACCTGAGTCAGCTACATGTTCGACTGCCACTATCTCTAGTCTCC
+
~~~~~~~~~~~~~~~~~~~~~~~~~~~~~}~~~~~~~~~~~~~~~~~~~~~~~~~~~~~_@A~Y~~LE~~9~~~~~~~P~~~~~~~~~~~~~~~~j~~~~~~~~~~~_~~~~~{~~~~~d~~~~Y~~~~~~~~~~~~g~~t~~~~~~~~~~~~s~~~~~~~~~~~~~~~~~~~~~~~~~~~~~~~~~~~~~~~~~~~~~~~~~~~~~~~~~~~~~~~~~~~~~~~~~~~~~~~~~~~~~~~~~~~~~~~~f~~~~~~~~~~~~~~~~~~~~~~~~~~~~~~~p~~~~~~~~~j~~~~~~~~~~~~~~~e~~~~~~~~~~~~~~~~~~~~~~~~~~~~~~V~~~~~~~~~~~~~~~~~~~~~~~~~~~~~~~~~~~~~~~~~~~~~~~~~~~~~~~~~~~~~~~~~~~~~~~~~~~~~~~~~~~~~v~~~~~~~~~~~~~~~~~~~~~~~h~~~~~~~~~~~~~~~~~~~~~~~~~~~~~~~~~~~~~~~~~r~~~~~~~~~~~~~~~~~~~~J~w~~~~~~~~~~~~~~~~~~~~~~~~~~~~~~~~~~~~~~~~~~~~~~~~~~~~~~~~~~~~~~~~~~~~~y~~~~~~~~~~i~~~~~~~~~~~~~~~~~~~~~~~~~~~~~~~~~~~~~~~~~~~~~~~~~~~~~~~~~~~~~~~~~~~~~~~~~~~~~~~~~i~~~~~~~~~~~~~~~~~~~~~~~~~~~~~~~~~~~~~~b~~~~~~~J~~~~~~~~~~~~~~~~~~~~~~~~~~~~~~~}~~~9&n~~~~~~~~~~~~~~~~~~~~~m~~~~~~~~~~~~~~~~~~~~~~~~~
@m54146_190729_151026/45744860/ccs|MID=KMPFS323-19
GGTAGAGAGCACTACTATGCATGGATCACTTGTGCAAGCATCACATCGTAGTAAACTTCTGGATGACCAAAAAATCAAAATAAATGTTGGTATAAAATAGGGTCTCCCCCACCGGCTGGGTCAAAAAAGAAGTATTTAAATTTCGATCTGTTAAAAGTATAGTAATAGCTCCAGCTAATACTGGCAAAGATAAAAGAAGAAGAATTGCAGTAATAACTACAGATCAAACAAATAAAGGTATTCGATCTAAAGTAATTCCTGTTGATCGTATATTAATTACTGTGGTAATGAAATTTACTGCCCCTAAAATTGAAGAGATACCTGCTAAATGTAAAGAAAAGATGGCTAAATCAACAGATCCTCCAGCATGAGCAATCCCTGAAGATAGTGGAGGGTAAACAGTTCATCCTGTTCCAGCTCCATTTTCAACGATTGATCTAGATAATAATAAAGTTAATGAAGGGGGAAGTATTCAAAAACTTATATTATTTATCCGAGGGAAAGCTATATCTGGGGCCCCAAGTATTAAAGGTACAAGTCAATTTCCAAAGCCTCCAATTAAGATAGGTATAACTATAAAAAAAATTATTACAAAAGCATGAGCCGTTACAATTACATTATAAATTTGATCGTCTCCAATTAAAGATCCGGCATGACCAAGTTCTGCTCGAATTAAAATTCTAAGGGAAGTTCCCACTATTCCAGATCAAGCCCCAAAAATAAAATATAATGTTCCAATATCTTTATGATTGGTTGAACGTGACCTGAGTCAGCTACATGTTCGACTGCATAGATATACGTATAGCTACC
+
~~~~~~~~~~~~~~~~~~~~~~~~~~~~~~~~~~~~~~~~~~~~~~~~~~~~~~~~~~~3.~~~~~~~%~r~~~~~~~~~~~~~~~~~~~~~~~~~~~~~~~~~~\~~~~~~~~~~~~~~~~]~~~~~~~~~~~~~~~~~b~~~~~~~~~~~~~~~~~~~~~~~~~~~~~~~~~~~~~~~~~~~~~~~~~~V~~~~~~~~~~~~~~~~~~~~~~~~~~~~~~~~~~~~~~~~~~~~~~~~~~~~~~~~~~~~~~~~~~~~~~~~~~~~~~~~~~~~~~~~~~~~~~~~~~~~~~~~~~~~N~~~~}~~~~~~~~~~~~~~~~~~~~~~~~~~~~~~~~~~~~~~~~~~~~~~~~~~~~~~~~~~~~~~~~~~~~~~w~~~~~~~~~~~~~~~~~~~~~~~~~~~~~~~~~~~~~~~~~~~~~~~~~~~~~~~~~~~~~~~~~~~~~~~~~~~~~~~~~~~~~~~~~~~~~~~~~~~~~~~~~~~~~~~~~~~~~~~~~~~~~~~~~~~~~~~~~~~~~~~~~~~~~~~~~~~~~~~~~~~~~~~~~~~~~~~~~~~~~~~~~~~~~~~~~~~~~~~~L~~~~~~~~~~~~~~~~~~~~~~~~~~~~~~~~~~~~~~~~~~~~~~~~~~~~~~~~~~~~~~~~~~~~~~~~~~~~~~~~~~~~~~~~~~~~~~~~~~~~~~~~~~~~~~~~~~~~~~~~~~~~~~~~~~~~~~~~~W~~~~~~~~~~~~~~~~~~~~~~~~~G~~~~~~~~~~~~~~~~~~~~~~~~~~~~~~~~~~~~~~~~~~~~~~~~~~~~~~~~~~~~~~~~~~~~
@m54146_190729_151026/47579500/ccs|MID=KMPNT170-19
GGTAGAGAGCACTACTATGCATGGATCACTTGTGCAAGCATCACATCGTAGTAAACTTCAGGATGTCCAAAAAATCAAAATAAATGTTGATATAAAATAGGATCACCTCCTCCAGCTGGATCAAAGAATGAAGTATTAAAATTTCGATCTGTTAATAATATAGTAATTGCACCAGCTAAAACTGGTAAAGATAATAATAATAAAAGAGCAGTAATACCTACTGATCATACAAATAAAGGTATTCGATCAGATGTAATTCCAGATGATCGTATATTAATAATTGTAGTAATAAAATTTACAGCTCCTAAAATTGAGGAAATTCCAGCAAGATGTAATGAAAAAATTGCTAAATCTACAGAAGCTCCACTATGAGCAATTCTAGAAGAAAGAGGAGGATAAACAGTTCATCCTGTTCCAGCTCCATTTTCTACTATACTACTGGCTAATAAAAGTGTAAGAGATGGAGGTAATATTCAAAAACTTATATTATTTATTCGAGGAAATGCTATATCAGGAGCTCCTAATATAAAGGAACTAATCAATTTCCAAATCCTCCTATTATAATAGGTATTACTATAAAAAAAATTATAATGAAAGCATGAGCAGTAACAATTACATTATAAATTTGGTCATCACCAATTAAAGCACCAGGATGTCCTAGTTCAGCTCGAATTATAATACTTAAAGAAGTACCTACTATTCCAGCTCAAGCTCCAAAAATAAAATATAATGTTCCAATATCTTTATGATTTGTTGAATGTGACCTGAGTCAGCTACATGTTCGACTGCTATAGACTATCTGAGACTACC
+
~~~~~~~~~~~~~~~~~~~~~~~~~~~~~~~~~~~~~~~~~~~~~~~~~~~~~~~~~~~9b~~~~~~~;~~~~~~~~~~~~~~~~~~~~~~~~~~~~~~~~~~~~~~~~~~~~~~~~~~~~~~~~~~~~~~~~~~~~~~~~~~~~~~~~~~~~~~~~~~~~~~~~~~~~~~~~~~~~~~~~~~~~~~~~~~~~~~~~~~~~~~~~~~~~~~~~~~~~~~~~~~~~~~~~~~~~~~~~~~~~~~~~~~~~~~~~~~~~~~~~~~~~~~~~~~~~~~~~~~~~~~~~~~~~~q~~~~~~~~~~~~~~~~~~~~~~~~~~~~~~~~~~~~~~~~~~~~~~z~~~~~~~~~~~~~~~~~~~~~~~~~~~~~~~~~~~~~~~~~~~~~~~~~~~~~~~~~~~~~~~~~~~~~~~~~~~~~~~~~~~~~~~~~~~~~~~~~~~~~~~~~~~~~p~~~~~~~~~~~~~~~~~~~~~~~~~~~}~~~~~~~~~~~~~~~~~~~~~~~~~~~~~~~~~~~~~~~~~~~~~~~~~~~~~~~~~~~~~~~~~~~~~~~~~~~~~~~~~~~~~~~~~~~~~~~~~~~~~[~~~~~~~~~~~~~~~~~~~~~~~~~~~~~~~~~~~~~~~~~~~~~~~~~~~~~~~~~~~~~~~~~~~~~~~~~~~~~~~~~~~~~~~~~~~~~~~~~~~~~~~~~~~~~~~~~~~~~~~~~~~~~~~~~~~~~~~~~l~~~~~~~~~~~~~~~~~~~~~~~~~~~~~~~~~~~~~~~~~~~~~~~~~~~~~~~~~~~~~~~~~~~~~~~~~~~~~~~~~~~~~~~~~~~~~~
@m54146_190729_151026/48562297/ccs|MID=KMPRW151-19
GGTAGAGAGCACTACTATGCATGGATCACTTGTGCAAGCATCACATCGTAGTAAACTTCAGGGTGTCCAAAAAATCAAAATAAATGCTGATAAAGAACAGGATCCCCTCCACCAAGAGGATCATAAAAAGATCTATTAAAATTTCGATCCATAAGAAGTATAGTAATTGCCCCTGCGAGAACTGGGAGAGAAATTAACAAAAGAAATACTGTAATTAAAACTGATCAAACAAATAAACTTACATATTCAAAACTTATGCCCAAAAGACGCATATTAAAAATAGTCACAATAAAGTTAACTGACCCCAAGATAGAAGAAATCCCTGCAATATGTAAAGACAAAATCAGTAAATCTACAGAAGTTCCACTATGGGCTATTCTTAAAGAAAGGGGAGGGTACACCGTCCAACCGGTTCCCGCTCCCCCACCAACCATTATTCTTACCATCATAAATATTAAAGACGGAATTAAAAGTCAAAAACTTAAATTGTTTATTCGAGGAAATGCCATATCTGGAGCACCAATTATTAAAGGAACAAGTCAATTACCAAACCCGCCGATCACCAGAGGCATAGTCATAAAAAAAATTATAATAAAAGCATGAGAAGTGACTACTACATTATACAGTTGATCATTTATTAAAAAAGACCCAACATTTATGAGCTCGGACCGAATTAACATTCTAAAAGAAGTTCCAATTAAACCTCTTCAAATACCGAAAATAAAATAAAGCATACCAATATCTTTATGATTGTTGACTGTGACCTGAGTCAGCTACATGTTCGACTGCCTCTGAGATAGCGCGTCTACC
+
~~~~~~~~~~~~~~~~~~~~~~~~~~~~~~~~~~~~~~~~~~~~~~~~~~~~~~~~~~~~~~~~~~~~~~~~~~~~~~~~~~~~~~~~~~~~~~~~~~~~~~~~~~~~~~~~~~~~~~~~~~~~~~~~~~~~~~~~~~~~~~~~~~~~~~~~~~~~~~~~~~~~~~~~~~~~~~~~~~~~~~~~~~~~~~~~~~~~~~~~~~~~~~~~~~~~~~~~~~~~~~~~~~~~~~~~~~~~~~~~~~~~~~~~~~~~~~~~~~~~~~~~~~~~~~~~~~~~~~~~~~~~~~~~~~~~~~~~~~~~~~~~~~~~~~~~~~~~~~~~~~~~~~~~~~~~~~~~~~~~~~~~~~~~~~~~~~~~~~~~~~~~~~~~~~~~~~~~~~~~~~~~~~~~~~~~~~~~~~~~~~~~~~~~~~~~~~~~~~~~~~~~~~~~~~~~~~~~~~~~~~~~~~~~~~~~~~~~~~~~~~~~~~~~~~~~~~~~~~~~~~~~~~~~~~~~~~~~~~~~~~~~~~~~~~~~~~~~~~~~~~~~~~~~~~~~~~~~~~~~~~~~~~~~~~~~~~~~~~~~~~~~~~~~~~~~~~~~~~~~~~~~~~~~~~~~~~~~~~~~~~~~~~~~~~~~~~~~~~~~~~~~~~~~~~~~~~~~~~~~~~~~~~~~~~~~~~~~~~~~~~~~~~~~~~~~~~~~~~~~~~~~~~~~~~~~~~~~~~~~~~~~~~~~~~~~~~~~~~~~~~~~~~~~~~~~~~~~~~~~~~~~~~~~~~o~~~~~~~~~~~~~~~~~~~~~~~~~~~~~~~~~~~~~~~~~~~~~~~~~~~~~~~~~~~
@m54146_190729_151026/48562998/ccs|MID=KMPRW163-19
GGTAGAGAGCACTACTATGCATGGATCACTTGTGCAAGCATCACATCGTAGTAAACTTCAGGATGTCCAAAAAATCAGAATAAATGTTGATATAGGATAGGATCTCCCCCTCCTGCAGGATCAAAAAATGAAGTATTAATATTTCGGTCTGTTAATAGTATAGTAATTGCACCAGCAAGAACTGGTAATGATAATAATAGTAGAATTGCTGTAATAAGTACTGATCATACAAATAAAGGTGTTCGATCTATTGATATACCAAATGATCGTATATTAATTACTGTAGTAATAAAATTAATTGCTCCTAGAATTGATGAAATACCTGCTAAATGTAATGAAAAAATTGATATATCTACACTTGGACCAGCATGAGCAATATTAGCTGATAAAGGTGGATATACGGTTCATCCTGTACCTACTCCTATTTCTACTATTGATCTTATAATAAGTAAAGTAATAGATGGGGGTAATAGTCAAAATCTTATGTTATTAAGTCGTGGGAATGCTATATCTGGAGCTCCAATTATTAATGGAGTAATCAGTTTCCGAATCCCCCAATCATAATTGGTATAGCTATAAAGAAAATTATAATAAATGCATGAGATGTAACAATTACATTATATACCTGATTGTTGTTAATAAATAACCCAGGTCTTGCTAGTTCAATTCGGATAATTATTCTTATTATTATTCCGATTATACCGGCTCAAATACCAAATATAAAGTAAAGTGTTCCAATATCTTTATGATTTGTTGACTGTGACCTGAGTCAGCTACATGTTCGACTGCACACGCGATCTAGTGTCTACC
+
~~~~~~~~~~~~~~~~~~~~~~~~~~~~~~~~~~~~~~~~~~~~~~~~~~~~~~~~~~~~~~~~~~~~~~~~~~~~~~~~~~~~~~~~~~~~~~~~~~~~~~~~~~~$n~~~~~~~~~~~~~~~~~~~~~~~~~~~~~~~~~~~~~~~~~~~~~~~~~~~~~~~~~~~~~~~~~~~~~~~~~~~~~~~~~~~~~~~~~~~~~~~~~~~~~~~~~~~~~~~~~~~~~~~~~~~~~~~~~~~~~~~~~~~~~~~~~~~~~~~~~~~~~~~~~~~~~~~~~~~~~~~~~~~~~~~~~~~~~~~~~~~~~~~~~~~~~~~~~~~~~~~~~~~~~~~~~~~~~~~~~~~~~~~~~~~~~~~~~~~~~~~~~~~~~~~~~~~~~~~~~~~~~~~~~~~~~~~~~~~~~~~~~~~~~~~~~~~~~~~~~~~~~~~~~~~~~~~~~~~~~~~~~~~~~~~~~~~~~~~~~~~~~~~~~~~~~~~~~~~~~~~~~~~~~~~~~~~~~~~~~~~~~~~~~~~~~~~~~~~~~~~~~~~~~~~~F~~~~~~~~~~~~~~~~~~~~~~~~~~~~~~~~~~~~~~~~~~~~~~~~~~~~~~~~~~~~~~~~~~~~~~~~~~~~~~~~~~~~~~~~~~~~~~~~~~~~~~~~~~~~~~~~~~~~~~~~~~~~~~~~~~~~~~~~~~~~~~~~~~~~~~~~~~~~~~~~~~~~~~~~~~~~~~~~~~~~~~~~~~~~~~~~~~~~~~~~~~~~~~~~~~~~~~~~~~~~~~~~~~~~~~~~~~~~~~~~~~~~~~~~~~~~~~~~~~~~~~~~~~~~~~~~~~~~
@m54146_190729_151026/49087292/ccs|MID=KMPRT205-19
GGTAGAGAGCACTACTATGCATGGATCACTTGTGCAAGCATCACATCGTAGTAAACTTCTGGGTGTCCAAAAAATCAGAATAGATGTTGATATAAAATTGGGTCTCCTCCTCCTATTGGTTCAAAAAATGGTGTATTTAGATTTCGGTCTGTTAATAGTATAGTAATAGCTCCTGCTAAAACTGGTAATGATAGTAATAATAGAATAGCTGTTATTAATACGGATCATGTAAATAAAGAAATTTGATCAAATTTAATATTATTTATTTTTATATTAATTATTGTAGTAATAAAATTAATAGCTCCTAAAATAGAAGAAATACCAGCTAAATGTAAAGAAAAAATTGAAAATCAACTGATGATCTTGTGTGAGCAATGATTGAAGATAAAGGGGGGTAAACAGTTCAACCTGTTCCTGTTCCTATTTCTACTATTCTTCTTAATAATAATAGTGATAAAGATGGGGGTAAAAATCAAAATCTTATGTTATTTATTCGTGGAAAAGCTATATCTGGTGCTCCTAATATTAAAGGAATAAGTCAATTTCCAAATCCTCCAATTAAAATTGGTATAACTATAAAAAAAATTATAATAAATGCATGTGTAGTAACAATTACGTTATATATTTGGTCATTTCCAATTAAGTTATTAGTTGATATAAGTTCTAATCGAATTAATATACTTAATGAAGTTCCTACTATTCCTGTTCAAATTCCGAAGATAAAATATAATGTACCAATATCTTTATGATTGGTTGAATGTGACCTGAGTCAGCTACATGTTCGACTGCCTCTCTGCTCTACATGCTACC
+
~~~~~~~~~~~~~~~~~~~~~~~~~~~~~~~~~~~~~~~~~~~~~~~~~~~~~~~~~~~~~~~~~~~~~~~~~~~~~~~~~~~~~~~~~~~~~~~~~~~~~~~~~~~~~~~~~~~~~~~~~~~~~~~~~~~~~~~~~~~~~~~~~~~~~~~~~~~~~~~~~~~~~~~~~~~~~~~~~~~~~~~~~~~~~~~~~~~~~~~~~~~~~~~~~~~~~~~~~~~~~~~~~~~~~~~~~~~~~~~~~~~~~~~~~~~~~~~~~~~~~~~~~~~~~~~~~~~~~~~~~~~~~~~~~~~~~~~~~~~~~~~~~~~~~~~~~~~~~~~~~~~~~~~~~~~~~~~~~~~~~~~~~~.~~~~~~~~~~~~~~~~~~~~~~~~~~~~~~~~~~~~~~~~~~~~~~~~~~~~~~~~~~~~~~~~~~~~~~~~~~~~~~~~~~~~~~~~~~~~~~~~~~~~~~~~~~~~~~~~~~~~~~~~~~~~~~~~~~~~~~~~~~~~~~~~~~~~~~~~~~~~~~~~~~~~~~~~~~~~~~~~~~~~~~~~~~~~~~~~~~~~~~~~~~~~~~~~~~~~~~~~~~~~~~~~~~~~~~t~~~~~~~~~~~~~~~~~~~~~~~~~~~~~~~~~~~~+s~~~~~~~~~~~~~~~~~~~~~~~~~~~~~~~~~~~~~~~~~~~~~~~~~~~~~~~~~~~~~~~~~~~~~~~~~~~~~~~~~~~~~~~~~~~~~~~~~~~~~~~~~~~~~~~~~~~~~~~~~~~~~~~~~~~~~~~~~~~~~T~~~~~~~~~~~~~~~~~~~~~~~~~~~~~~~~~~~~~~~~~~~~~~~~~~~~
@m54146_190729_151026/49283660/ccs|MID=KMPIT143-19
GGTAGAGAGCACTACTATGCATGGATCACTTGTGCAAGCATCACATCGTAGTGAACTTCAGGATGACCAAAAAATCAAAATAGATGTTGATATAAAATAGGATCTCCTTCTCCTGCTGGATCAAAAAATGAAGTATTTAAATTTCGATCTGTTAAAAGTATAGTAATAGCTCCTGCTAATACAGGTAAAGATAATAATAAAAGAATAGTAGTAATTACTACTGCTCATACAAATACGGGTATTCGATCAAATGTGATTCCAGTTGATCGTATATTAATTACAGTAGTAATAAAATTAACAGCACCTAAAATAGAAAAAATTCCTGCTAAATGTAGTGAAAAAATTGCTAAATCTACTGATCCCCCTCCATGTGCAATTGCTGCAGATAGTGGTGGATAAACTGTTCATCCTGTTCCAGCTTTATTTTCTACTATACTACTGGCTATAGAAGAGTCAATGTTGGAGGAAGAAGTCAAAAACTTATATTATTTATTCGAGGAAATACTATATCAGGAGCGCCTAATATCAAAGGTACTAATCAATTTCAAAATCCTCCAATTATAATAGGTATTACTATAAAGAAAATTATTACAAAAGCGTGTGCTGTTACAGTTACATTATAAATTTGGTCATCTCCAATTAATGATCCTGGATGTCCTAATTCTGCTCGAATTAAAATACTTAATGAAGTACCAATTATTCCAGCTCATGTTCCAAAAATAAAATATAATGTTCCAATATCTTTATGATTGGTTGAATGTGACCTGAGTCAGCTACATGTTCGACTGCTGCGTGTATGTCATATCTACC
+
~~~~~~~~~~~~~~~~~~~~~~~~~~~~~~~~~~~~~~~~~~~~~~~~~~~~~~~~~~~~~~~~~~~~~~~~~~~~~~~~~~~~~~~~~~~~~~~~~~~~~~~~~~~~~~~~~~~~~~~~~~~~~~~~~~~~~~~~~~~~~~~~~~~~~~~~~~~~~~~~~~~~~~~~~~~~~~~~~~~~~~~~~~~~~~~~~~~~~~~~~~~~~~~~~~~~~~~~~~~~~~~~~~~~~~~~~~~~~~~~~~~~~~~~~~~~~~~~~~~~~~~~~~~~~~~~~~~~~~~~~~~~~~~~~~~~~~~~~~~~~~~~~~~~~~~~~~~~~~~~~~~~~~~~~~~~~~~~~~~~~~~~~~~~~~~~~~~~~~~~~~~~~~~~~~~~~~~~~~~~~~~~~~~~~~~~~~~~~~~~~~~~~~~~~~~~~~~~~~~~~~~~~~~~~~~~~~~~~~~~~~~~~~~~~~~~~~~~~~~~~~~~~~~~~~~~~~~~~~~~~~~~~~~~~~~~~~~~~~~~~~~~~~~~~~~~~~~~~~~~~~~~~~~~~~~~~~~~~~~~~~~~~~~~~~~~~~~~~~~~~~~~~~~~~~~~~~~~~~~~~~~~~~~~~~~~~~~~~~~~~~~~~~~~~~~~~~~~~~~~~~~~~~~~~~~~~~~~~~~~~~~~~~~~~~~~~~~~~~~~~~~~~~~~~~~~~~~~~~~~~~~~~~~~~~~~~~~~~~~~~~~~~~~~~~~\~~~~~~~~~~~~~~~~~~~=~~~~~~~~~~~~~~~~~~~~~~~~~~~~~~~~~~~~~~~~~~~~~~~~~~~~~~~~~~~~~~~~~~~~~~~~~~~~~~
@m54146_190729_151026/51184231/ccs|MID=KMPLR043-19
GGTAGAGAGCACTACTATGCATGGATCACTTGTGCAAGCATCACATCGTAGTAAACTTCAGGGTGACCAAAAAATCAAAATAAATGTTGGTATAGAATAGGGTCTCCTCCTCCTGTAGGATCAAAAAAGGATGTATTAAAATTACGGTCTGTTAATAACATGGTAATTGCACCTGCTAATACAGGAAGTGAAAGGAGAAGAAGAAGGGCAGTGATTCCTACTGATCAAACAAATAGAGGAATTCGCTCAGGAATTATACCTGTTGGGCGTATATTAATAATGTTGAAATGAAGTTTACTGCTCCTAAGATTGAGGAAACACCTGCTAAGTGTAGTGAGAAGATTGCTAAATCTACAGAGGCTCCTCTATGTGAAATATTTGATGATAAAGGAGGATATACTGTTCAGCCTGTTCCGGCTCCTATTTCTACTATTCTTCTAGTTAATAGTAGTGTTAGGGAAGGGGGTAAAAGTCAAAATCTTATATTATTTATTCGTGGGAATGCTATATCAGGGGCTCCAATTATTAATGGTACTAATCAATTCCCGAATCCCCCAATTATAATAGGTATTACTATAAAAAAAATTATAATGAAAGCGTGAGCTGTTACAATAACATTATAAATTTGATCATCTCCAATGAAAGAACCGGGCTGGCCTAGTTCAATTCGAATGATTCATCTTAGAGATGAGCCTACTATTCCTGCTCATATTCCAAATAGAAAGTAGAGTGTGCCAATATCTTTATGATTTGTTGAATGTGACCTGAGTCAGCTACATGTTCGACTGCCGCGCTGACATCGTGCCTACC
+
~~~~~~~~~~~~~~~~~~~~~~~~~~~~~~~~~~~~~~~~~~~~~~~~~~~~~~~~~~~~~~~~~;<~~~~~~~~~~~~~~~~~~~~~~~~~~~~~~~~~~~~~~~~~~~~~~~~~~~~~~~~~~~~~~~~~~~~~~~~~~~~~~~~~~~~~~~~~~~~~~~~~~~~~~~~~~~~~~~~~~~~~~~~~~~~~~~~~~~~~~~~~~~~~~~~~~~~~~~~~~~~~~~~~~~~~~~~~~~~~~~~~~~z~~~~~~~~~~~~~~~~~~~~~~~~~~~~~~~9~~~~~~~~~~~~~~~~~~~~~~~~~~~~~~~~~~~~~~~~~~~~~~~~~~~~~~~~~~~~~~~~~~~~~~~~~~~~~~~~~~~~~~~~~~~~~~~~~~~~~~~~~~~~~~~~~~~~~~~~~~~~~~~~~~~~~~~~~~~~~~~~~~~~~~~~~~~~~~~~~~~~~~~~~~~~~~~~~~~~~~~~~~~~~~~~~~~~~~~~~~~~~~~~~~~~~~~~~~~~~~~~~~~~~~~~~~~~~~~~~~~~~~~~~~~~~~~~~~~~~~~~~~~~~~~~~~~~~~~~~~~~~~~~~~~~~~~~~~~~~~~~~~~~~~~~~~~~~~~~~~~~~~~~~~~~~~~~~~~~~~~~~~~~~~~~~~~~~~~~~~~~~~~~~~~~~~~~~~~~~~~~~~~~~~~~~~~~~~~~~~~~~~~~~~~~~~~~~~~~~~~~~~~~~~~~~~~~~~~~~~~~~~~~~~~~~~~~~~~~~~~~~~~~~~~~~~~~~~~~~~~~~~~~~~~~~~~~~~~~~~~~~~~~~~~~~~~~~~~~~~~~~~~~~~~
@m54146_190729_151026/51643104/ccs|MID=KMPNT110-19
GGTAGAGAGCACTACTATGCATGGATCACTTGTGCAAGCATCACATCGTAGTAAACTTCAGGATGTCCAAAAAATCAAAATAAATGTTGGTATAAAATTGGGTCTCCTCCTCCAGCTGGATCAAAAAATGATGTATTAAGATTTCGATCAGTTAAAGTATAGTAATAGCACCAGCTAAAACAGGTAAGGATAAAAGAAGAAGAATTGCAGTAATAACAACAGATCAAACAAATAATGGTATTCGATCTAAAGTGATTCCATTTGATCGTATATTAATGACTGTAGTAATAAAATTTACAGCTCCTAAAATAGAAGACACTCCAGCTAGATGAAGAGAAAAAATTGCTAAATCGACTGAAGCTCCAGCATGGGCAATTCCAGAAGATAAAGGAGGATAGACAGTTCAACCTGTTCCAGCTCCGTTTTCTACAATAGAACTAGCTAAAAGAAGAGTAAGGGATGGAGGTAAAAGTCAAAAACTTATATTATTTATTCGAGGAAAAGCTATATCAGGAGCTCCTAATATTAAAGGTACAAGTCAATTACCGAATCCTCCAATTAAAATAGGTATAACTATAAAAAAAATTATTACAAAAGCATGGGCAGTTACAATAACATTATAAATTTGGTCATCTCCAATTAGGGCTCCAGGGTGTCCAAGCTCTGCTCGAATTAAGATACTAAGGGAGGTACCTACTATTCCTGCTCAAGCTCCGAAGATGAAATATAAAGTTCCAATATCTTTATGATTGGTTGACCGTGACCTGAGTCAGCTACATGTTCGACTGCGATATATATCTCACACCTACC
+
~~~~~~~~~~~~~~~~~~~~~~~~~~~~~~~~~~~~~~~~~~~~~~~~~~~~~~~~~~~~~~~~~~~~~~~~~~~~~~~~~~~~~~~~~~~~~~~~~~~~~~~~~~~~~~~~~~~~~~~~~~~~~~~~~~~~~~~~~~~~~~~~~~~~~~~~~~~~%~~~~~~~~~~~~~~~~~~~~~~~~~~~~~~~~~~~~~~~~~~~~~~~~~~~~~~~~~~~~~~~~~~~~~~~~~~~~~~~~~~~~~~~~~~~~~~~~~~~~~~~~~~~~~~~~~~~~~~~~~~~~~~~~~~~~~~~~~~~~~~~~~~~~~~~~~~~~~~~~~~~~~~~~~~~~~~~~~~~~~~~~~~~~~~~~~~~~~~~~~~~~~~~~~~~~~~~~~~~~~~~~~~~~~~~~~~~~~~~~~~~~~~~~~~~~~~~~~~~~~~~~~~~~~~~~~~~~~~~~~~~~~~~~~~~~~~~~~~~~~~~~~~~~~~~~~~~~~~~~~~~~~~~~~~~~~~~~~~~~~~~~~~~~~~~~~~~~~~~~~~~~~~~~~~~~~~~~~~~~~~~~~~~~~~~~~~~~~~~~~~~~~~~~~~~~~~~~~~~~~~~~~~~~~~~~~~~~~~~~~~~~~~~~~~~~~~~~~~~~~~~~~~~~~~~~~~~~~~~~~~~~~~~~~~~~~~~~~~~~~~~~~~~~~~~~~~~~~~~~~~~~~~~~~~~~~~~~~~~~~~~~~~~~~~~~~~~~~~~~~~~~~~~~~~~~~~~~~~~~~~~~~~~~~~~~~~~~~~~~~~~~~~~~~~~~~~~~~~~~~~~~~~~~~~~~~~~~~~~~~~~~~~~x~~~~~
@m54146_190729_151026/51839802/ccs|MID=KMPNT122-19
GGTAGAGAGCACTACTATGCATGGATCACTTGGCAAGCATCACATCGTAGTAAACTTCAGGGTGTCCAAAAAATCAGAATAAATGTTGGTATAAGATAGGGTCACCCCCTCCTGCAGGGTCAAAAAATGATGTATTAAAATTTCGATCAGTTAATAATATAGTGATTGCTCCGGCTAACACTGGCAACGATAATAAAAGTAATACAGCTGTAATTAGCACCGATCAAACAAATAAAGGCATTCGATCAAATGTAATACCGTTTGATCGTATATTAATAATTGTGATAATAAAATTTACGGCCCCTAAAATTGATGAAATACCAGCTAAATGTAAAGAAAAAATTGCAAAATCTACGGATGATCCGGCATGAGAAATATTAGCGGCTAAAGGGGGGTATACTGTTCAACCAGTTCCAGCCCCATTTTCTACTAAACTACTAATTAACAGTAGTGATAAAGAGGGTGGCAATATTCAAAAACTTATGTTATTTATTCGAGGGAATGCCATATCAGGGGCTCCTAGTATTAAAGGAACTAATCAATTTCCGAACCCTCCAATTATAATGGATATAACTATAAAAAAAAATTATTACAAAAGCGTGAGCGGTTACAATTACATTATAGATTTGGTCATCTCCAATTAATGCCCCTGAGTGTCCTAATTCTGCTCGAATAAGAATACTTAAAGAAGTCCCGACTATACCAGCTCAAGCTCCGAAAATAAAGTATAATGTACCAATATCTTTATGATTTGTTGAACGTGACCTGAGTCACTACATGTTCGACTGCTCTGTAGTGCGTGCGCCTACC
+
~~~~~~~~~~~~~~~~~~~~~~~~~~~~~~~~~~~~~~~~~~~y~~~~~~~~~~~~~~~~~~~~~~~^~~~~~~~~~~~~~~~~~~~~~~~~~~~~~~~~~~~~x~~~~~~~~~~~~~~~~L~~~~~~~~~~~~~~j~~~~~~~~~~~~~~~~~~~~~~~~~~~~~~~~~~~~~~~~~~~~~~~~~~~~~~~~~n~~~~~~~~~~~~~~~~~~~~~~~~~~~~~~~~~~t~~~~~~~~~~~~~~~~~~~~~~~~~~~~~~~~~~~~~~~~~~~~~~~~~~~~~~~~~~~n~~~~~~~~~~d~~~~i~~~~~~~~~~~~~~~~~~~~~~~~~~~~~~H~~~~~~~~~~~~~~~~~~~~~~~~~~~~~~~~~~~~~~~~~~~~~~~~~~~~S~~~~~~~~~~~~~~~~~~~~~o~~~~~i~~~~[~~~~~~~~~~~~~~~~~~~~~~~~~~~~~~~~~~~~~~~~~~~~~~~~~~~N~~~~~~~~~~~~~~~~~~~~~~~~~~~~~~~~~~~~~v~~~~~~~~~~~~~~~~~~~}~~~~~~~~~g~~~~~~~~~~~~~~~~~~~~~~,~;T~~~~~~~~%~~~~~~~~~~~~~~~g~~~~~~~~~~~~~~~~~`~~~~~~~~~~~~~o~~~~~~~~~~~~~~~~~~~~r~~~~~~~~~~~~~~~~~~~~~~~~~~~~~~~~~~~~~~~~~~~~~~~~~~~~~~~~~~~~~~~~~~~~~~n~~~~t~~~~~~~~~~~~~~~~~~~~|~~~~~~~~~~~~~~~~~~~~~~~~~~~~~7~~~~~~~~~Z~~~~~~~~~~~~~~~~~~~~~~~~~~
@m54146_190729_151026/53346979/ccs|MID=KMPGR956-19
GGTAGAGAGCACTACTATGCATGGATCACTTGTGCAAGCATCACATCGTAGTAAACTTCTGGGTGTCCAAAAAATCAAAATAAATGTTGGTATAAAATCGGGTCTCCGCCTCCTGCTGGGTCGAAAAAAGATGTATTTAAGTTACGGTCTGTTAAAAGTATAGTAATAGCACCTGCTAAAACAGGTAATGATAGAAGTAATAAAATGGCTGTTAAGAATACAGATCAAACGAATAAGGGAGTTTGGTCTCATGATATTCCTGGAGCTCGTATGTTAATAATGGTAGTAATGAAATTAACAGCCCCTAGAATTGAAGAGGCACCGGCGAGGTGTAAGCTGAAAATTGATAAATCAATTGAAGCTCCGGCGTGGGCGATACCCGAAGCTAAGGGTGGATACACTGTTCATCCTGTTCCTGCACCTCTTTCTACAAGTCCTCCAGATAATAATAAAGTAAGAGAAGGTGGTAGAAGTCAAAATCTTATATTATTTATTCGGGGGAAAGCTATGTCTGGAGCCCCAATTATTAATGGCACAAGTCAGTTTCCAAAACCTCCAATTATAATTGGTATAACTATAAAGAAAATTATAATAAATGCATGAGCGGTTACTACAACATTGTAAATTTGATCATCACCAATAAATCTTCCTGGCTGTCCTAACTCTAGGCGAATTAAGACTCTAAGGCGGCCCCTACTATAGCAGACCAAACACCAAAAATTAAATATAAAGTACCAATATCTTTATGATTTGTTGACTGTGACCTGAGTCAGCTACATGTTCGACTGCTGTATCTATGTGTGCGCTACC
+
~~~~~~~~~~~~~~~~~~~~~~~~~~~~~~~~~~~~~~~~~~~~~~~~~~~~~~~~~~~~~~~~~~~~~~~~~~~~~~~~~~~~~~~~~~~~~~~~~~~~~~~~~~~~~~~~~~~~~~~~~~~q~~~~~~~~~~~~~~~~~~~~~~~~~~~~~~~~~~~~~~~~~~~~~~~~~~~~~~~~~~~~~~~~~~~~~~~~~~~~~~~~~~~~~~~~~~~~~~~~~~~~~~~~~~~~~~~~~~~~~~~~~~~~~~~~~~~~~~~~~~~~~~~~~~~~~~~~~~~~~~~~~~~~~~~~~~~~~~~~~~~~~~~~~~~~~~~~~~~~~~~~~~~~~~~~~~~~~~~~~~~~~~~~~~~~~~~~~~~~~~~~~~~~~~~~~~~~~~~~~~~~~~~~~~~~~~~~~~~~~~~~~~~~~~~~~~~~~~~~~~~~~~~~~~~~~~~~~~~~~~~~~~~~~~~~~~~~~~~~~~~~~~~~~~~~~~~~~~~~~~~~~~~~~~~~~~~~~~~~~~~~~~~~~~~~~~~~~~~~~~~~~~~~~~~~~~~~~~~~~~~~~~~~~~~~~~~~~~~~~~~~~~~~~~~~~~~~~~~~~~~~~~~~~~~~~~~~~~~~~~~~~~~~~~~~~~~~~~~~~~~~~~~~~~~~~~~~~~~~~~~~~~~~~~~~~~~~~~~~~~~~~~~~~~~~~~~~~~~~~~~~~~~~~~~~~~~~~~~~~~~~~~~~~~~~~~~~~~~~~~~~~~~~~~~~~~~~~~~~~~~~~~~~~~~~~~~~~~~~~~~~~~~~~~~~~~~~~~~~~~~~~~~~~~~~~~~~~~~~~~~~~~~~~~
@m54146_190729_151026/54133524/ccs|MID=KMPNT918-19
GGTAGAGAGCACTACTATGCATGGATCACTTGTGCAAGCATCACATCGTAGTAAACTTCTGGGATGACCAAAAAATCAAAATAAGTGTTGGTAAAGAATAGGATCTCCTCCTCCTGCAGGGTCAAAAAATGAGGTATTTAAATTTCGCTCAGTTAGTAGTATAGTAATTGCTCCCGGCTAAAACTGGTAACGGATAAAAGTAATAGTAAAGCAGTAATTACTACAGATCAAACAAATAAAGGTATTCGATCGAAAGTAATTCCTGTTGATCGTATATTAATAACTGTAGTGATAAAATTTACTGCACCTAGAATTGATGAAATCCCTGCTAAATGTAGAGAAAAAATAGCTAAATCAACTGATGCTCCTCCATGTGCAATATTAGAAGATAAAGGAGGATAAACCGTTCATCCTGTCCCAGCTCCGTTTTCCACTATACTACTTACTAGAAGAAGAGTTAAAGCAGGAGGAAGGAGTCAAAATCTTATATTATTTATTCGGGGAAAAGCTATATCAGGAGCTCCTAATATTAAAGGAACTAATCAATTCCCAAACCCTCCAATTATAATAGGTATTACTATAAAAAAAATTATAATAAATGCATGAGCTGTTACAATTACATTATAAATTTGATCATATCCAATTAAGGCTCCAGGATGACCTAATTCTGCTCGAAGTAAAATTCTAAGAGAAGTTCCAACTATTCTGGATCAAGCTCCAAAAATAAAGTAAAGAGTTCCAATATCTTTATGATTGTTGACCGTGACCTGAGTCAGCTACATGTTCGACTGCCACGCGACGCTCTCTACT
+
~~~~~~~~~~~~~~~~~~~~~~~~~~~~~~~~~~~~~~~~~~~~~~~~~~~~~~~~~~~~Z~~'~~~~~t~~~~~~~~~~~~x~@~~~~~~~~~~~~~~~~~~~~~~~~~~~~~-C~~~~~~~~~~~~~~~~~~~~~~~~~~~~~~~~~~~~~~~~~~~~~~~~~~~~~~~~~~~s~~~~~~~~~~~~~~~o~~~~~~~~~~~~~~~4~/8~~~~~~~~~~~~~~~~~~~~~~~~~~~~~~~~~~~~~~~~~~~~~~~~~~~~~~~~~~~~~~~~~~~~~~~~~~~~~~~~~~~~~~~~~~~~~~~~~~~~~~~~~~~~~~~~~~~~~~~~~~~~~~~~~~~~~~~~~~~~~~~~~~~~~~~~~~~~~~~~~~~~~~~~~~~~~~~~~~~~~~~~~~~~~~~~~~~~~~~~~~~~~~~~~~~~~~~~~~~~~~~~~~~~~~~~~~~~~~~~~~~~~~~~~~~~~~~~~~~~~V~~~~~~~~~~~~~~~~~~~~~~~~~~~~~~~~~~~~~~~~~~~~~~~~~~~~~~~~~~~~~~~~~~~~~~~~~~~~~~~~~~~~~~~~~~~~~~~~~~~~~~~~~~~~~~~~~~~~~~~~~~~~~~~~~~~~~~~~~~~~~~~~~~~~~~~~~~~~~~~~~~~~~~~~~~~~~~~~~~~~~~~~~~~~~~~~~~~~~~~~~~~~~~~~~~~~~~~~~~~~~~~~~~~~~~~~~~~~~~~~~~~~~~<~~~~~~~~~~~~~~~~~~~~~~~~~~~~~~~~~5~~~~~~~~~~~~~~~~~~~~~~~~~~~~~~~~~~~~~~~~~~~~~~~~~~~~~~~~
@m54146_190729_151026/55509912/ccs|MID=KMPLR031-19
GGTAGAGAGCACTACTATGCATGGATCACTTGTGCAAGCATCACATCGTAGTAAACTTCAGGGTGACCAAAAGATCAAAATAAATGTTGATAAAGAATAGGATCTCCCCCTCCAGCTGGGTCAAAAAATGAAGTATTTAAATTCGATCAGTTAATAATATAGTAATAGCTCCGGCTAAAACAGGTAGTGATAATAAAAGTAGGAAAGCTGTAATACCTACAGCTCATACAAATAAAGGTATTTGATCAAATATTAAACTATTTAATCGTATATTAATAATTGTAGTAATAAAATTAATAGCTCCTAAAATAGATGAAATTCCAGCTAAGTGAAGGGAAAAAATAGCTAGATCTACTGATCTTCCTCTATGTGCAATATTAGAAGATAGAGGGGGGTATACAGTTCATCCAGTTCCTGCTCCGTTTTCTACAATTCTTCTTGAAATAAGTAGAGTTAAAGAAGGGGGAAGAAGTCAGAAACTTATATTATTTATTCGAGGGAATGCTATATCAGGGGCTCCTAATATTAAAGGTACTAATTAATTACCAAATCCTCCAATTATAATAGGTATAACTATAAAAAAAATTATAATAAAGGCATGAGCTGTAACAATAGTATTATAAATTTGATCATCACCAATTAATGATCCTGGATTTCCTAATTCTGCTCGAATTAATAAACTTAAAGAAGTTCCTACTATTCCTGCTCAAATACCAAAAATAAAGTATAATGTTCCAATATCTTTATGATTGGTTGACTGTGACCTGAGTCAGCTACATGTTCGACTGCTCTACTCTCGCATCTACTACC
+
~~~~~~~~~~~~~~~~~~~~~~~~~~~~~~~~~~Y~~~~~~~~~~~~~~~~~~~~~~~~~~~~~~~~~~~~~~~~~{~~~~~~~~~~~~~~~~~~~~~~~~~~~~~~~~~~~~~~~~~~~~~~~~~~~~~~~~~~~~~~~~\~~~~~~~~~~~~~~~~~~~~~~~~~~~~~~~~~~~~~~~~~~~~~~~~~~~~~~~~~~~~~~~~~~~~~~~~~~~~~~~~~~~~~~~~~~~~~~~~~~~~~~~~~~~~~~~~~~~~~~~~~~~~~~~~~~~~~~~~~~~~~~~~~~~~~~~~~~~~~~~~~~~~~~~~~~~~~~~~~~~~~~~~~~~~~~~~~~~~~~~~~~~~~~~~~~~~~~~~~~~~~~~~~~~~~~~~~~~~~~~~~~~~~~~~~~~~~~~~~~~~~~~~~~~~~~~~~~~~~~~~~~~~~~~~~~~~~~~~~~~~~~~~~~~~~~~~~~~~~~~~~~~~~~~~~~~~~~~~~~~~~~~~~~~~~~~~~~~~~~~~~~~~~~~~~~~~~~~~~~~~~~~~~~~~~~~~~~~~~~]~~~~~~~~~~~~~~~~~~~~~~~~~~~~~~~~~~~~~~~~~~~~~~~~~~~~~~~~~~~~~~~~~~~~~~~~~~~~~~~~~~~~~~~~~~~~~~~~~~~~~~~~~~~~~~~~~~~~~~~~~~~~~~~~~~~~~~~~~~~~~~~~~~~~~~~~~~~~~~~~~~~~~~~~~~~~~~a~~~~~~~~~~~~~~~~~~~~~~~~~~~~~~~~~x~~~~~~~~~~~~~~~~~~~~~~~~~~~~~~~~~~~~~~~~~~~~~~~~~~~~~~~~~~~~
@m54146_190729_151026/56624072/ccs|MID=KMPRW115-19
GGTAGAGAGCACTACTATGCATGGATCACTTGTGCAAGCATCACATCGTAGTAAACTTCTGGGTGACCAAAAAATCAAAATAAGTGTTGATAAAGAATTGGGTCTCCTCCACCTGATGGATCAAAAATGAAGTATTTAAATTACGGTCTGTTAGTAGTATTGTAATTGCTCCTGCTAAAACTGGAAGAGAAAGAAGAAGTAAAATAGCGGTAATTAAAATAGATCAAACTAAAAGAGGAATTTTATCAAGGGAAAAATTTTTATGGTGTATGTTAATAATAGTTGAAATAAAATTAATTGCCCCAAGAATAGAAGAGGCTCCTGCAATATGAATAGAAAAAATTGCTAAATCTACAGAGGGTCCATTATGATAAATATTAGATGCTAGAGGGGGGTAAACAGTTCATCCTGTTCCTACACCTGAACCAATAAAGTTTCTGATAGTTAATAATAAAATTGAAGGGGGAGAAGTCAAAAACTTATATTATTTATTCGAGGGTAAGCTATATCAGGAGCTCCTAGTATTAGAGGGACTAAAAAGTTTCCGAATCCCCCAATTATAAATGGTATAACTATAAAAAAAATTATAATAAAGGCGTGTCCTGTAACAATAGAGTTATAAATTTGATCATTATTAATTAAGGGACCACAAGTTCCTAGTTCAATTCGGATAATCATTCTTATAGAAGACCCAATTAAACCAGCTCAAATAGCAAAAATAAAATAAAGGATTCCAATATCTTTATGATTTGTTGACCTGTGACCTGAGTCAGCTACATGTTCGACTGCCGCGCGTGTGTGCGTGCTACC
+
~~~~~~~~~~~~~~~~~~~~~~~~~~~~~~~~~~~~~~~~~~~~~~~~~~~~~~~~~~~~~~~~~~~~[~~~~~~~p~~~~~~~~~~~~~~~~~~~~~~~~~~~~~~~~~~~~~~~~~~~~~,~~~~~~~~~~~~~~~~~~~~~~~~~~~y~~~~~~~~~~~~~~~~~~~~~~~~~x~~~~~~~~~~~~`~~~~~~~~~~~~~~~~~~~~~~~~~z~~~~~~~~~~~~~~b~~~~~~~~~o~~~~~~e~~~~T~~~~Z~~~~~~~~~~~~~~~~~~~~~~~~~~~~~~~v~~~~~~~~~~~~~~~~~~~~~~~~~~~~~~~~~~~~~~~~~~~~~~F~~~~~~~~~~~~~~~~~~~~~~~~~~~~~~~~~~~~~~~~~~~~~~~~~~~~/~~~~~~~~~~~~~~~~~~~~~~~~~~~~~~~~~~~~~~~~t~~~~~~~~~~~~~~~~~~~~~h~~~~~~~~'~~~~~~~~~~~l~~~~~~~~~~~~~{~~~~~~~~~~~~~~~~~~~~~~~~~~~~~~~~~~~~~~~~~~~~~~~m~~~~~t~~~~~~~~r~~~~~~~~~~w~~~~~~~~~~~~~~I~~~~~~~~~~~~~~r~~~~~~~~~~~~~~~~~~~~~~~~~~~~~~~u~~~~~~~~~~~~~~~~~~~~~~~~~~~~~~~~~~~~~~~~~~~~~~~~~~~~~~~~~~~~~~~~~~~~~~~~~`~~~~~~~~~~~~~~~~F~~~~~v~~~~q~~~~~1*>~~~~~~~~~~~~~~g~~~~~~~m~=~~~~~~~~~~~~~~~~~~~~~~~~~~~~~~~~~~~~~~~~~~~~~~~~~~~
@m54146_190729_151026/57803510/ccs|MID=KMPNT098-19
GGTAGAGAGCACTACTATGCATGGATCACTTGTGCAAGCATCACATCGTAGTAAACTTCAGGGTGTCCAAAAAATCAAAATAATGTTGATATAAAATAGGATCACCTCCTCCAGCTGGATCAAAGAATGAAGTATTAAAATTTCGATCTGTTAATAATATAGTAATTGCACCAGCTAAAACTGGTAAAGATAATAATAATAAAAGAGCAGTAATACCTACTGATCATACAAATAAAGGTATTCGATCAAATGTAATTCCAGATGATCGTATATTAATAATTGTAGTAATAAAATTTACAGCTCCTAAAATTGAGGAAATTCCAGCAAGATGTAATGAAAAAATTGCTAAATCTACAGAAGCTCCACTATGAGCAATTCTAGAAGAAAGAGGAGGATAAACAGTTCATCCTGTTCCAGCTCCATTTTCTACTATACTACTGGCTAATAAAAGTGTAAGAGATGGAGGTAATATTCAAAAACTTATATTATTTATTCGAGGAAATGCTATATCAGGAGCTCCTAATATTAAAGGAACTAGTCAATTTCCAAATCCTCCTATTATAATAGGTATTACTATAAAAAAAATTATAATGAAAGCATGAGCAGTAACAATTACATTATAAATTTGGTCATCACCAATTAAAGCACCAGGATGTCCTAGTTCAGCTCGAATTATAATACTTAAAGAAGTACCTACTATTCCAGCTCAAGCTCCAAAAATAAAATATAATGTTCCAATATCTTTATGATTTGTTGAACGTGACCTGAGTCAGCTACATGTTCGACTGCCTCTCTCGCGTATATCCTACC
+
~~~~~~~~~~~~~~~~~~~~~~~~~~~~~~~~~~~~~~~~~~~~~~~~~~~~z~~~~~~~~~~~~~~~k~~~~~~~r~~~~%~2~~~~~~~~~~~~~~~~~~~~~~~~~~~~~~~~~~~~~~~~~~~~~~~~~~~~~~~~~~~~~~~~~~~~~~~~~~~~~~~~~~~~~~~~~~~~~~~~~~~~~~~~~~~~~~~~~~~~~~~~~~~~~~~~~~~~~~~~~~~~~~~~~~~~~~~~~~~~~~~~~~~~~~~~~~~~~~~~~~~~~~~~~~~~~~~~~~~~~~~~~~~~~~~~~~~~~~~~~~~~~~~~~~~~~~~~~~~~~~~~~~~~~~~~~~~~K~~~~~~~~~~~~~~~~~~~~~~~~~~~~~~~~~~~~~~~~~~~~~~~~~~~~~~~~~~~~~~~~~~~~~~~~~~~~~~~~~~~~~~~~~~~~~~~~~~~~~~~~~~~~~~~~~~~~~~~~~~~~~~~~~~~~~~~~~z~~~~~~~~~~~~~~~~~~~~~~~~~~~~~~~~~~~~~~~~~~~~~~~~~~~~~~~~~~~~~~~~~~~~~~~~~~~~~~~~~~~~~~~~~~~~~~~~~~~~~~W~~~~~~~~~~~~~~~~~~~~~~~~~~~~~~~~~~~~~~~~~~~~~~~~~~~~~~~~~~~~~~~~~~~~~~~~~~~~~~~~~~~~~~~~~~~~~~~~~~~~~~~~~~~~~~~~~~~~~~~~~~~~~~~~~~~~~~~~~x~~~~~~~~~~~~~~~~~~~~~~~~~~~~~~~~~~~~~~~~~~~~~~~~~~~~~~~~~~~~~~~~~~~~~~~~~~~~~~~~~~~~~~~~~~~~~~
@m54146_190729_151026/58459049/ccs|MID=KMPNT858-19
GGTAGAGAGCACTACTATGCATGGATCACTTGTGCAAGCATCACATCGTAGTAAACTTCAGGGTGTCCAAAAAATCAGAATAAGTGTTGGTAAAGAATAGGATCACCTCCTCCTGCAGGATCAAAAAATGAAGTATTAATATTACGATCAGTTAAAAGTATAGTAATAGCACCTGCTAAAACTGGTAAAGATAAAAGTAAAAGAATAGCAGTAATAAGAACTGACCAAACAAATAATGGTATACGATCAAAAGAAATTCCATTAGATCGTATATTAATGATTGTGGTAATAAAATTTACTGCTCCTAAAATTGAGGAAATACCTGCAAGATGAAGGGAGAAAATTGCTAAATCTACAGAGGCTCCTGCATGAGCAATATTTGATGCTAATGGTGGATAAACAGTTCACCCAGTACCTGCTCCGTTTTCTACTAATCTTCTAATTAAAAGAAGTGATAGAGAAGGAGGTAATAATCAAAAACTTATATTATTTATACGTGGAAAAGCTATATCAGGAGCTCCTAATATTAAAGGAACAAGTCAATTACCAAATCCTCCAATTATAATAGGTATAACTATAAAAAAAATTATTACAAAAGCATGAGCAGTAACAATAACATTATAAATTTGATCATCACCAATAAGTGAACCAGCATGACTTAATTCTATTCGAATTAAAATACTTAAAGAAGTTCCTACTGTACCAGCTCAAGCTCCAAAAATAAAATATAATGTACCAATATCTTTATGATTGTTGAATGTGACCTGAGTCAGCTACATGTTCGACTGCGTATGTGAGAGAGCGCCTACC
+
~~~~~~~~~~~~~~~~~~~~~~~~~~~~~~~~~~~~~~~~~~~~~~~~~~~~~~~~~~~~~~~~~~~~~~~~~~~~~~~~~~~~~~~~~~~~~~~~~~~~~~~~~~~~~~~~~~~~~~~~~~~~~~~~~~~~~~~~~~~~~~~~~~~~~~~~~~~~~~~~~~~~~~~~~~~~~~~~~~~~~~~~~~~~~~~~~~~~~~~~~~~~~~~~~~~~~~~~~~~~~~~~~~~~~~~~~~~~~~~~~~~~~~~~~~~~~~~~~~~~~~~~~~~~~~~~~~~~~~~~~~~~~~~~~~~~~~~~~~~~~~~~~~~~~~~~~~~~~~~~~~~~~~~~~~~~~~~~~~~~~~~~~~~~~~~~~~~~~~~~~~~~~~~~~~~~~~~~~~~~~~~~~~~~~m~~~~~~~~~~~~~~~~~~~~~~~~~~~~~~~~~~~~~~~~~~~~~~~~~~~~~~~~~~~~~~~~~~~~~~~~~~~~~~~~~~~~~~~~~~~~~~~~~~~~~~~~~~~~~~~~~~~~~~~~~~~~~~~~~~~~~~~~~~~~~~~~~~~~~~~~~~~~~~~~~~~~~~~~~~~~~~~~~~~~~~~~~~~~~~~~~~~~~~~~~~~~~~~~~~~~~~~~~~~~~~~~~~~~~~~~~~~~~~~~~~~~~~~~~~~~~~~~~~~~~~~~~~~~~~~~~~~~~~~~~~~~~~~~~~~~~~~~~~~~~~~~~~~~~~~~~~~~~~~~~~~~~~~~~~~~~~~~~~~~~~~~~~~~~~~~~~~~~~~~E~f~~~~~~~~~~~~~~~~~~~~~~~~~~~~~~~~~~~~~~~~~~~~~~~~~~~~~~~~~
@m54146_190729_151026/58655470/ccs|MID=KMPGR429-19
GGTAGAGAGCACTACTATGCATGGATCACTTGTGCAAGCATCACATCGTAGTAAACTTCAGGATGTCCAAAAAATCAAAATAAATGTTGGTATAAAATAGGGTCTCCTCCTCCTGCGGGATCAAAGAATGATGTATTTAGGTTTCGATCAGTTAAAAGTATTGTAATTGCCCCAGCTAACACTGGTAAAGAAAGGAGTAATAAAATAGCTGTAATTACGACTGCTCAAACAAATAAAGGCATTCGTTCAAAAGTTATTCCAATAGGGCGCATATTAATTACTGTTGTAATAAAATTTACTGCCCCTAAAATAGAAGAAATTCCAGCTAAATGTAAACTAAAAATAGCTAAGTCTACAGATGAGCCGTTATGCGCAAGATTTGATGCTAAAGGGGGGTACACAGTTCATCCGGTTCCCGCCCCATTTTCCACTACTCTTCTTGTAATTAATAAAGTTAGTGAAGGAGGGAGCAATCAAAATCTTATATTGTTTATTCGGGGAAATGCTATATCCGGGGCCCCTAATATTAAAGGAACTAGTCAATTACCAAATCCACCAATTAAAATTGGCATTACTATGAAAAAAATTATAATAAAAGCATGAGCAGTAACAATAACGTTATAAATTTGGTCGTCTCCAATTAAAGATCCAGGAGTCCCAAGCTCTGATCGAATTAAAACTCTAAGAGAGGTGCCCACTATTCCAGATCAAGCCCCAAAAATAAAATATAATGTTCCAATATCTTTATGATTGTTGACCGTGACCTGAGTCAGCTACATGTTCGACTGCATATACTCGATATATCCTACC
+
~~~~~~~~~~~~~~~~~~~~~~~~~~~~~~~~~~~~~~~~~~~~~~~~~~~~~~~~~~~~~~~~~~~~~~~~~~~~~~~~~~~~~~~~~~~~~~~~~~~~~~~~~~~~~~~~~~~~~~~~~~~~~~~~~~~~~~~~~~~~~~~~~~~~~~~~~~~~~~~~~~~~~~~~~~~~~~~~~~~~~~~~~~~~~~~~~~~~~~~~~~~~~~~~~~~~~~~~~~~~~~~~~~~~~~~~~~~~~~~~~~~~~~~~~~~~~~~~~~~~~~~~~~~~~~~~~~~~~~~~~~~~~~~~~~~~~~~~~~~~~~~~~~~~~~~~~~~~~~~~~~~~~~~~~~~~~~~~~~~~~~~~~~~~~~~~~~~~~~~~~~~~~~~~~~~~~~~~~~~~~~~~~~~~~~~~~~~~~~~~~~~~~~~~~~~~~~~~~~~~~~~~~~~~~~~~~~~~~~~~~~~~~~~~~~~~~~~~~~~~~~~~~~~~~~~~~~~~~~~~~~~~~~~~~~~~~~~~~~~~~~~~~~~~~~~~~~~~~~~~~~~~~~~~~~~~~~~~~~~~~~~~~~~~~~~~~~~~~~~~~~~~~~~~~~~~~~~~~~~~~~~~~~~~~~~~~~~~~~~~~~~~~~~~~~~~~~~~~~~~~~~~~~~~~~~~~~~~~~~~~~~~~~~~~~~~~~~~~~~~~~~~~~~~~~~~~~~~~~~~~~~~~~~~~~~~~~~~~~~~~~~~~~~~~~~~~~~~~~~~~~~~~~~~~~~~~~~~~~~~~~~~~~~~~~~~~~~~~~~~~~~~~~~~~~~~~~~~~~~~~~~~~~~~~~~~~~~~~~~~~~~~~~~~~~
@m54146_190729_151026/58786258/ccs|MID=KMPGR944-19
GGTAGAGAGCACTACTATGCATGGATCACTTGTGCAAGCATCACATCGTAGTAAACTTCATGGGTGTACCAAAAAATCAAAATAAGTGTTGAAAAAGAATAGGATCTCCTCCTCCTGAAGGGTCAAAAACTGAAGTTCTTAAGTTTCGATCAAATAAGAGTATAGTGATAGCTCCAGCTAGAACAGGTAAAGATAGAAGAAGAAGAAACGCTGTGATAAGAACGGACCATCTAAAAAGGGGTAGTAACTCAAACCGACGAGGCTCAACTCACAGATTGATTGATGTAGTGATAAAGTTGATCGCTCCCAAGATTGACCTAACTCCAGCTAAGTGAAGAGAAAAAATAACTAAATCTACTCTAAACCCTGAGTGAGCTTCAACGGCAGATAAGGGAGGATAAACTGTTCACCCTGTTCCTGCCCCAGGCCCGATGATTATCCTAAATGAAATTAAAAGTAAAGAAGGTGGAAGAAACCAAAATCTCAAATTATTTAAGCGGGGGAAAGCTATGTCTGGGGATCTAATTAAAAGTGGAATTATTCAATTTGAAAACCCACCAATTAATATGGGTATAATAAAAACAAAAATTATTAGGAAAGCATGAGAGGTAATTATACTATTAAAAACTGTGGGTCTTAATCTACTTGAGTTAAAAGAAAGTTCAACTCGTATCAAAAGACTAAGTCTAAGCCCCAACAAACCTGACCAAACTCCAAACATAAAGTAAAGAGAGCCAATATCTTTATGATTGGTTGAACGTGACCTGAGTCAGCTACATGTTCGACTGCGTAGTGCGATATGTGTCTACC
+
~~~~~~~~~~~~~~~~~~~~~~~~~~~~~~~~~~~~~~~~~~~~~~~~~~~~~~~~~~~~p~~~~~~a~~~~~~~~~~~~~~~~~~~~~~~~~~~~~~~~~~~~~~~~~~~~~~~~~~~~~~~~~~~~~~~~~~~~~~~~~~~~~~~~~~~~~~~~~~~~~~~~~~~~~~~~~~~~~~~~~~~~~~~~~~~~~~~~~~~~~~~~~~~~~~~~~~~~~~~~~~~~~~~~~~~~~~~~~~~~~~~~~~~~~~~~~~~~~~~~~~~~~~~~~~~~~~~~~~~~~~~~~~~~~~~~~~~~~~~~~~~~~~~~~~~~~~~~~~~~~~~~~~~~~~~~~~~~~~~~~~~~~~~~~~~~~~~~~~~~~~~~~~~~~~~~~~~~~~~~~~~~~~~~~~~~~~~~~~~~~~~~~~~~~~~~~~~~~~~~~~~~~~~~~~~~~~~~~~~~~~~~~~~~~~~~~~~~~~~~~~~~~~~~~~~~~~~~~~~~~~~~~~~~~~~~~~~~~~~~~~~~~~~~~~~~~~~~~~~~~~~~~~~~~~~~~~~~~~~~~~~~~~~~~~~~~~~~~~~~~~~~~~~~~~~~~~~~~~~~~~~~~~~~~~~~~~~~~~~~~~~~~~~~~~~~~~~~~~~~~~~~~~~~~~~~~~~~~~~~~~~~~~~~~~~~~~~~~~~~~~~~~~~~~~~~~~~~~~~~~~~~~~~~~~~~~~~~~~~~~~~~~~~~~~~~~~~~~~~~~~~~~~~~~~~~~~~~~~~~~~~~~~~~~~~~~~~~f~~~~~~~~~~~~~~~~~~~~~~~~~~~~~~~~~~~~~~~~~~~~~~~~~~~~~
@m54146_190729_151026/60883232/ccs|MID=KMPFS323-19
GGTAGAGAGCACTACTATGCATGGATCACTTGTGCAAGCATCACATCGTAGTAAACTTCAGGGTGACCAAAAAATCAAAATAAATGTTGGTATAAAATAGGGTCTCCCCCACCGGCTGGGTCAAAAAAAGAAGTATTTAAATTTCGATCTGTTAAAAGTATAGTAATAGCTCCAGCTAATACTGGCAAAGATAAAAGAAGAAGAATTGCAGTAATAACTACAGATCAAACAAATAAAGGTATTCGATCTAAAGTAATTCCTGTTGATCGTATATTAATTACTGTGGTAATGAAATTTACTGCCCCTAAAATTGAAGAGATACCTGCTAAATGTAAAGAAAAGATGGCTAAATCAACAGATCCTCCAGCATGAGCAATCCCTGAAGATAGTGGAGGGTAAACAGTTCATCCTGTTCCAGCTCCATTTTCAACGATTGATCTAGATAATAATAAAGTTAATGAAGGGGGAAGTATTCAAAAACTTATATTATTTATCCGAGGGAAAGCTATATCTGGGGCCCCAAGTATTAAAGGTACAAGTCAATTTCCAAAGCCTCCAATTAAGATAGGTATAACTATAAAAAAAATTATTACAAAAGCATGAGCCGTTACAATTACATTATAAATTTGATCGTCTCCAATTAAAGATCCGGCATGACCAAGTTCTGCTCGAATTAAAATTCTAAGGGAAGTTCCCACTATTCCAGATCAAGCCCCAAAAATAAAATATAATGTTCCAATATCTTTATGATTGTTGAATGTGACCTGAGTCAGCTACATGTTCGACTGCATAGATATACGTATAGCTACC
+
~~~~~~~~~~~~~~~~~~~~~~~~~~~~~~~~~~~~~~~~~~~~~~~~~~~~~~~~~~~~~~~~~~~~~~~~~~~~~~~~~~~~~~~~~~~~~~~~~~~~~~~~~~~~~~~~~~~~~~~~~~h~~~~~~~~~~~~~~~~~~~~~~~~~~~~~~~~~~~~~~~~~~~~~~~~~~~~~~~~~~~~~~~~~~~~~~~~~~~~~~~~~~~~~~~~~~~~~~~~~~~~~~~~~~~~~~~~~~~~~~~~~~~~~~~~~~~~~~~~~~~~~~~~~~~~~~~~~~~~~~~~~~~~~~~~~~~~~~~~~~~~~~~~~~~~~~~~~~~~~~~~~~~~~~~~~~~~~~~~~~~~~~~~~~~~~~~~~~~~~~~~~~~~~~~~~~~~~~~~~~~~~~~~~~~~~~~~~~~~~~~~~~~~~~~~~~~~~~~~~~~~~~~~~~~~~~~~~~~~~~~~~~~~~~~~~~~~~~~~~~~~~~~~~~~~~~~~~~~~~~~~~~~~~~~~~~~~~~~~~~~~~~~~~~~~~~~~~~~~~~~~~~~~~~~~~~~~~~~~~~~~~~~~~~~~~~~~~~~~~~~~~~~~~~~~~~~~~~~g~~~~~~~~~~~~~~~~~~~~~~~~~~~~~~~~~~~~~~~~~~~~~~~~~~~~~~~~~~~~~~~~~~~~~~~~~~~~~~~~~~~~~~~~~~~~~~~~~~~~~~~~~~~~~~~~~~~~~~~~~~~~~~~~~~~~~~~~~~~~~~~~~~~~~~~~~~~~~~~~~~~~~~~~~~~\~*~~)~~~~~~~~~~~~~~~~~~~~~~~~~~~~~~~~~~~~~~~~~~~~~~~~~~~~~~
@m54146_190729_151026/60883415/ccs|MID=KMPNT858-19
GGTAGAGAGCACTACTATGCATGGATCACTTGTGCAAGCATCACATCGTAGTAAACTTCAGGATGACCAAAAAATCAGAATAAGTGTTGGTAAAGAATAGGATCACCTTCCTCCTGCAGGATCAAAAAATGAAGTATTAATATTACGATCAGTTAAAAGTATAGTAATAGCACCTGCTAAAACTGGTAAAGATAAAAGTAAAAGAATAGCAGTAATAAGAACTGACCAAACAAATAATGGTATACGATCAAAAGAAGTTCCATTAGATCGTATATTAATGATTGTGGTAATAAAATTTACTGCTCCTAAAATTGAGGAAATACCTGCAAGATGAAGGGAGAAAATTGCTAAATCTACAGAGGCTCCTGCATGAGCAATATTTGATGCTAATGGTGGATAAACAGTTCACCCAGTACCTGCTCCGTTTTCTACTAATCTTCTAATTAAAAGAAGTGATAGAGAAGGAGGTAATAATCAAAAACTTATATTATTTATACGTGGAAAAGCTATATCAGGAGCTCCTAATATTAAAGGAACAAGTCAATTACCAAATCCTCCAATTATAATAGGTATAACTATAAAAAAAATTATTACAAAAGCATGAGCAGTAACAATAACATTATAAATTTGATCATCACCAATAAGTGAACCAGCATGACTTAATTCTATTCGAATTAAAATACTTAAAGAAGTTCCTACTGTACCAGCTCAAGCTCCAAAAATAAAATATAATGTACCAATATCTTTATGATTGGTTGACCGTGACCTGAGTCAGCTACATGTTCGACTGCGTATGTGAGAGAGCGCCTA
+
~~~~~~~~~~~~~~~~~~~~~~~~~~~~~~~~~~~~~~~~~~~~~~~~~~~~~~~~~~~~E~~~~~~~t~~~~~~~~~~~~~~~~~~~~~~~~~~~~~~~~~~~~~~@~@~~~~~~~~~~~~~l~~~~~~~~~~~~~~~~~~~~~~~~~~~~~~~~~~~~~~~~~~~~~~~~~~~~~~\~~~~~~~~~~~~~~~~~~~~~~~~~~~~~~~~~~F~~~~~~~~~~~~~~~~~~~~~~~~~~~~~~~~~~~~~~~~@~~~~~~~~~~~~~~~~~~~~~~~~~~~~~~~~~~~~~~~~~~~~~~~~~~~~~~~~~~~~~~~~~~~~~~~~~~~~~~~~~~~~~~~~~~~~~~~~~~~~~~~~~~~~~~~~~~~~~~~~~~~~~~~~~~~~~~~~~~~~~~~~~~~~~~~~~~~~~~~~~~~~~~~~~~~~~~~~~~~~~~~~~~~~~~~~~~~~~~~~~~~~~~~~~~~~~~~~~~~~~t~~~~~~~~~~~~~~~~~~~~~~~~~~~~~~~~~~~~~~~~~~~~~~~~~~~~~~~~~~~~~~~~~~~~~~~~~~~~~~~~~~~~~~~~~~~~~~~~~~~~~~a~~~~~~~~~~~~~~~~~~~~~~~~~~~~~~~~~~~~~~~~~~~~~~~~~~~~~~~~~~~~~~~~~~~~~~~~~~~~~~~~~~~~~~~~~~~~~~~~~~~~~~~~~~~~~~~~~~~~~~~~~~~~~~~~~~~~~~~~~~~~~~~~~~~~~~~~~~~~~~~~~~~~~~~~~~~~~~~~~~~~~~~~~~~~~~~~~~~~~~~~~~~~~~~~~~~~~~~~~~~~~~~~~~~~~~
@m54146_190729_151026/61408123/ccs|MID=KMPRW127-19
GGTAGAGAGCACTACTATGCATGGATCACTTGTGCAAGCATCACATCGTAGTAAACTTCTGGGTGTCCAAAAAATCAAAATAAGTGTTGATAAAGAATTGGGTCTCCTCCACCTGATGGATCAAAAAATGAAGTATTTAAATTACGGTCTGTTAGTAGTATTGTAATTGCTCCTGCTAAACTGGAAGAGGAAGAAGAAGTAAAATAGCGGTAATTAAAATAGATCAAACTAAAAGAGGAATTTTATCAAGGGAAAAATTTTTATGGTGTATGTTAATAATAGTTGAAATAAAATTAATTGCCCCAAGAATAGAAGAGGCTCCTGCAATATGAAGAGAAAAAATTGCTAAATCTACAGAGGGTCCATTATGATAAATATTAGATGCTAGAGGAGGGTAAACAGTTCATCCTGTTCCTACACCTGAACCAATAAAGTTTCTGATAGTTAATAATAAAATTGAAGGGGGGAGAAGTCAAAAACTTATATTATTTATTCGAGGGTAAGCTATATCAGGAGCTCCTAGTATTAGAGGGACTAAAAAGTTTCCGAATCCCCCAATTATAAATGGTATAACTATAAAAAAAATTATAATAAAGGCGTGTCCTGTAACAATAGAGTTATAAATTTGATCATTATTAATTAAGGGACCACAAGTTCCTAGTTCAATTCGGATAATCATTCTTATAGAAGACCCAATTAAACCAGCTCAAATAGCAAAAATAAAATAAAGGATTCCAATATCTTTATGATTTGTTGACCGTGACCTGAGTCAGCTACATGTTCGACTGCACAGCTGATATATATGCTACC
+
w~~~~~~~~~~~~~~~~~u~~~~~~~~~~u~~~~~~~~~~~~~~~~~~~~~~h~~~h~~~l~~~~~n~/~~~~~~~]~~~~~~~~~~~~~~k~~~w~~~|~~~~o~~~g~~l~~~~~~~~~~K~~~~~~~~~~~~i~~}~~~~~~~~~~~~g~~~~~~~~~~~~|~q~~~~~~~~~~]~~~~z~~~~~z~~~~}~~~~~~V~~~~~~~~~~~~~~?~~~~~~~~~r~~~~l~~~~~W~~~a~~~~~~y~p~~>~~~~e~~~~~~~~~~~~~~~~~~~~~~~~s~~x~~~^~~~~~~~~~nX~~~~~~~~~~~u~~~y~q~r~~~~~~~~~~~~~~~R~~~~~U~~~yVy~rG~~~{{~X~~~~~~~~~~~~~h~~~~t~o~~~~~~~~~_~~r~~~~~~~~~~~~x~~~~~x~~~~~~~c~~~M~~~~~~L~~~f~~~~~~~~~~~~~~o~~U~~~f~~p~(~~~~~~~i~~~~R~~~~zw~v~~{~r^~~~n~~~~j~~~~~~y~~~~~~~~~~~~~t~~~~~~`~~~~_~~~~~-~~~~~j~~~~~~~~K~~~~~~~~~yr~~~x~~~~I~~~~~4~~~~~~~~~~~~~~V~~t~~~~~~~~~~~u~~~~~~~|~|~~~w~~^~~~~~~~~~~~~l~~~~~p~~~w~~~|~~_~~~~~~^~~~~~~~~~~~~~~~~y~~q~~~w~~~~~`~~~~~~l~~~~~~~~~_~~~~~v_~~~~~l~~~~`~~Q~~~~q~u~~~~~Z~~~~z~z~~~z~~=\~~~~~z~~~~~~~~~~~~~~~~~~~~~~~~v~~|_~d~~u~~~~~mp~~~w~
@m54146_190729_151026/62587049/ccs|MID=KMPNT158-19
GGTAGAGAGCACTACTATGCATGGATCACTTGTGCAAGCATCACATCGTAGTAAACTTCTGGATGACCAAAAAATCAAAATAAGTGTTGATATAAAATAGGGTCTCCTCCTCCTATAGGGTCAAAAAATGATGTATTTAAATTTCGATCTGTTAATAATATAGTAATTGCTCAGCTAAAATTGGTAATGATAATAATAGAAGAATTGTTGTAATTAAGATTGATCAAACAAATAATGAAATTTGATTAAATTTTAAAAATTTAATTTTTATATTAATTATTGTTGAAATAAAATTAATTGCACCTAAAATAGATGAAATTCCTGCAATATGAAGTGAAAAAATTGAGAAATCTACAGATGATCCTGTATGTGCAATTACTGATGATAAAGGTGGATAAACTGTTCATCCTGTTCCTGTTCCTGCTTCTACTAATCCTCTAATTAATAGTAGAGATAAAGAAGGTGGTAATATTCAAAATCTTATATTATTTATTCGTGGAAAAGCTATATCTGGTGCTCCTAATATAATTGGTACTAATCAATTTCCAAATCCTCCAATAAGAATTGGTATAACTATAAAAAAAATTATAATAAATGCGTGGGCGGTTACAATTACATTATAAATTTGATCATTTCCAATTAAATTTATTAGAGTTCTTAATTCTAATCGAATTAATAAACTTAATGATGTACCAACTATACCAGCTCAAATTCCAAAAATAAAATATAATGTTCCAATATCTTTATGATTTGTTGAATGTGACCTGAGTCAGCTACATGTTCGACTGCTGTGTCTATACTCATCCTACC
+
~~~~~~~~~~~~~~~~~~~~~~~~~~~~~~~~~~~~~~~~~~~~~~~~~~~~~~~~~~~~~~~~~~~~[~~~~~~~t~~~~~~~~~~~~~~~~r~~~~~a~~~~~~~~~~~~~~~~~r~~~~G~~~~~~~~~~~~n~~~~~~~~~~~~~~~~~~~~~~~~~~~~~~~~~~~~~~~~t~~~~~~~~~~~~~~~~~~~~~~~~~~~u~~~~~~~~~~~~~~~~~~~~~~~~~~~~~~~~~~~~~~~~~~~~~v~~~P~~~~~~~~~H~~~~~~~~~~~~~~~~~}~~R~~~q~~~~~~~~~~~~~~~{~~~~~~~~~~~~~~~~~~~~~~~~~x~~~~A~~~~~~~~~~~~~~~~~~~~~~~~~~~~~~~~~~~~~~~~~~~~~~~~~~~~~~~~~~~~~~~~~~~~~~~~~~~~~~~~~~~~~~~~~~~~~~~~~~~~~~~~~~~~~~~~~~~~~~~~~~~~~~~~~~~~~~~~~[~~~~~~~~~~~~~~~~~~~~~~s~p~~~~~~~~~~~~~~~~~~~~~~~~~~~~~~~~~~~~~~~~~~~~~~~c~~~~~~~~~~~~~~~~~~u~~~~~~~~~~J~~~~~~~~~~~~~~~~~~~~~~~~~~~~~~~~~~~~~~~~~~~~~~~~~~~~~~~~~~~~~~~e~~x~~~~~~~~~~~~~~~~~~~~~~~~~~~~~~~~k~~~~~~~~~~r~~~}~b~~~~~~~~~~~~~~~~~~~~g~~~~~n~~~~~~~~~~~~~~u~~~~~~~~~~~~^~~~~~~~~~~~~~~~~~~~~~~~~~~~~~~~~~~~~~~~~~~~~~~~~~~~~~~~~~~~~
@m54146_190729_151026/11010809/ccs|MID=KMPRT241-19
GGTAGAGAGCACTACTATGCATGGATCACTTGTGCAAGCATCACATCGTAGTAAACTTCTGGATGACCAAAAATCAAAATAAGTGTTGATAAAGTACAGGGTCTCCCCCTCCTATTGGATCAAAAAATGAGGTATTAAGATTTCGATCTGTAAGTAATATAGTAATAGCTCCTGCTAGAACTGGAAGTGATAATAGTAGTAAAATAGTAGTAATTAAAATTGATCATACAAATAATGAAATTTGATCAAATTTTAAAAATTTAATTTTTATATTAATTATAGTTGAAATAAAATTAATAGCTCCTAAAATTGATGAGATTCCTGCAATATGAAGAGAAAAAATAGAAAAATCAACAGAAGATCCAGTATGGGCAATAATTGAAGATAAGGGGGGGTATACTGTTCAACCTGTTCCAGTTCCAGTTTCTACTATTCTTCTAATTAATAATAAAGATAAAGAGGGAGGTAATAATCAAAATCTTATATTATTTATACGTGGAAAAGCTATATCTGGGGCTCCTAATATAATAGGTACTAATCAATTTCCAAATCCCCCAATTAAAATTGGTATAACTATAAAAAAAATTATAATAAAAGCATGGGCAGTTACAATTACATTATAGATTTGATCATTGCCAATTAAATTTGATACAGTTCTTAGTTCTATTCGAATAATAATTCTTAAAGAAGTTCCGATTATTCCAGCTCAAATTCCGAAAATAAAATATAATGTTCCAATATCTTTATGATTGGTTGACCGTGACCTGAGTCAGCTACATGTTCGACTGCGAGCGCGATAGAGAGACTACC
+
~~~~~~~~~~~~~~~~~~~~~~]~~~~~~~~~~~~~~~~~~~~~~~~~~~~~i~~~~~~~~~~~~~~~%~~~~~~T~~~~~~~~~~~~~~y~~~~~~~|~~~~~G~~~~~~~~~~~~~~~~S~~~~~~~~~~~~~~~~~~~~~~~~~~~~~~~~~m~~~~~~~~~~~~~~~~~~~~~~~~~~~~~~~~~~~~~~~~~~~~z~~~~~~~~~~~~~~M~~~~~~~~~~~~~P~~~~~~~o~~~~~~~~~s~~H~~~J~~~~v~~~~Y~~~~~~~~~~~~~~~~~~~~s~~~5~~~t~~~~~~~~~~~7~~~~~~~~~~~~~~~~~~~~~~~~~~~~~~I~~~~~~~~E~~~~~~~~~~~~~~~~~~~~~~~~~~~~~~~~~~~~~~~~_~K~~~~~nU~~J~~~s~~B~~~~~~~~~~~~~~~~~~~~~~~~~~~~~~~~~~~~~~~~~~~~~~~~~~~~~~k~~~~~~~~~~~~~o~~~~~~~~~~~~~Y~~~~~~~~~~`~~~~~~~~~~~~e~~~~~~~~~~~~~~~~~~~~~~~~~~~~~w~~~~j~~~^~~~~~~~~m~~~~~~~~~~n~~~~~:~~~~~~~~~~~~~~^~~~~~~~p~~~~~b~~~~~~~~~~~~~~~~q~~~~~~~~n~~~~~~~~q~~}~~~~~~~~~~~~~~~~{~~~~~~~~~~~~~~~~~~~~~~~~~~~~~~~~~~~~~~~~~~~~~~`~~~~~~~F~~~~P~~~~~~~~~~m~~~~~~~~~_~~~~~~2~X~~~~~~[:~~~~~~~~~~~~~~~~~~~~~~~~~~~~~~~~~~~~~~~~~~~~~~~~~~
@m54146_190729_151026/12321605/ccs|MID=KMPRT181-19
GGTAGAGAGCACTACTATGCATGGATCACTTGTGCAAGCATCACATCGTAGTAAACTTCATGGGTGTCCAAAAAATCAAAATAAATGTTGATAAAGAATTGGATCCCCTCCTCCTATAGGATCAAAAAATGATGTATTTAAATTTCGATCTGTTAATAATATAGTAATTGCTCCTGCTAAAACTGGTAAAGAAAGAAGTAAAAGAATTGTTGTAATTAAAATTGATCAAATAAATAATGAAATTTGATCAAATTTAAAAATTTAATTTTTATATTTAATATTGTTGAAATAAAATTAATTGCTCCTAAAATTGATGAAATTCCCGCAATATGTAAAGAAAAAATTGAAAAATCTACAGATGTTCCTGTATGAGCAATAATTGAAGAAAGAGGTGGATAAACTGTTCATCCTGTTCCTGTTCCTGTTTCTACTATTCTTCTAATTAATAATAATGAAATTGAAGGAGGTAATAATCAAAATCTTATATTATTTATTCGTGGAAAAGCTATATCAGGAGCTCCTAATATAATAGGAATTAATCAATTTCCAAATCCTCCAATTAAAATTGGTATAACTATAAAAAAATTATAATAAAAGCATGAGCAGTTACAATTACATTATAAATTTGATCATTACCAATTAAATTAGAAATTGATCTTAATTCTATTCGAATTAAGATTCTTAAGGAGGTTCCTAATATTCCTGATCAAATTCCAAATATAAAATATATTGTTCCAATATCTTTATGATTTGTTGACCGTGACCTGAGTCAGCTACATGTTCGACTGCACATCGTCGTGTCGTGCTACC
+
~~~~~~~~~~~~~~~~~~~~~~~~~~~~~~~~~~~~~~~~~~~~~~~~~~~~~~~~~~~~~~~~~~~~~~~~~~~~~~~~~~~~~~~~~~~~~~~~~~~~~~~~~~~~~~~~~~~~~~~~~~~~~~~~~~~~~~~~~~~~~~~~~~~~~~~~~~~~~~~~~~~~~~~~~~~~~~~~~~~~~~~~~~~~~~~~~~~~~~~~~~~~~~~~~~~~~~~~~~~~~~~~~~~~~~~~~~~~~~~~~~~~~~~~~~~~~~~~~~~~~~~~~~~~~~~~~~~~~~~~~~~~~~~~~~~~~~~~~~~~~~~~~~~~~~~~~~~~~~~~~~~~~~~~~~~~~~~~~~~~~~~~~~~~~~~~~~~~~~~~~~~~~~~~~~~~~~~~~~~~~~~~~~~~~~~~~~~~~~~~~~~~~~~~~~~~~~~~~~~~~~~~~~~~~~~~~~~~~~~~~~~~~~~~~~~~~~~~~~~~~~~~~~~~~~~~~~~~~~~~~~~~~~~~~~~~~~~~~~~~~~~~~~~~~~~~~~~~~~~~~~~~~~~~~~~~~~~~~~~~~~~~~~~~~~~~~~~~~~~~~~~~~~~~~~~~~~~~~~~~~~~~~~~~~~~~~~~~~~~~~~~~~~~~~~~~~~~~~~~~~~~~~~~~~~~~~~~~~~~~~~~~~~~~~~~~~~~~~~~~~~~~~~~~~~~~~~~~~~~~~~~~~~~~~~~~~~~~~~~~~~~~~~~~~~~~~~~~~~~~~~~~~~~~~~~~~~~~~~~~~~~~~~~~~~~~~~~~~~~~~~~~~~~~~~~~~~~~~~~~~~~~~~~~~~~~~~~~~~~~~~~~~~~~~~
@m54146_190729_151026/12910875/ccs|MID=KMPFS311-19
GGTAGAGAGCACTACTATGCATGGATCACTTGTGCAAGCATCACATCGTAGTAAACTTCAGGGTGACCAAAAAATCAAAATAAATGTTGGTATAAAATTGGATCTCCTCCTCCCGCAGGGTCAAAAATGACGTATTTAAATTTCGATCTGTTAATAGTATTGTAATAGCTCCTGCTAATACTGGTAATGATAAAAGTAGTAATAAAGCAGTAATTACTACTGATCAAACAAATAATGGTATTCGGTCAAATGTAATTCCTGTTGATCGTATATTAATTACAGTAGTAATAAAATTTACTGCTCCTAAGATTGATGAAACTCCCGCTAAATGAAGGGAAAAAATAGCTAGATCAACTGAAGCTCCTCCATGAGCAATAATAGATGAAAGAGGTGGGTATACAGTTCATCCTGTTCCAGCTCCGTTTTCTACTATTCTTCTTGCTATTAATAGTGTTAATGAAGGAGGAAGTAATCAAAATCTTATATTATTTATTCGGGGGAATGCTATATCAGGTGCTCCTAGTATTAAAGGAACTAATCAATTTCCGAATCCTCCAATTATAATAGGTATTACTATAAAAAAAATTATTACAAATGCATGAGATGTAACAATTACATTATAAATCTGATCGTCACCAATCAAGGCTCCTGGATGACCTAATTCAGCTCGAATTAAAATTCTCAATGATGTTCCTACTATTCCAGCTCATGCCCCAAACATAAAATATAAAGTTCCAATATCTTTATGATTGGTTGAACGTGACCTGAGTCAGCTACATGTTCGACTGCTCTGTCTCGCGTGTGTCTACC
+
~~~~~~~~~~~~~~~~~~~~~~~~~~~~~~~~~~~~~~~~~~~~~~~~~~~~~~~~~~~~~~~~~~~~L~~~~~~~~~~~~~~~~~~~~~~~~~~~~~~~~~~~~~~~~~~~~~~~~~~~~~~~~~~~~~~~~~~~~~~~~~~~~~~~~~~~~~~~~~~~~~~~~~~~~~~~~~~~~~~~~~~~~~~~~~~~~~~~~~~~~~~~~~~~~~~~~~~~~~~~~~~~~~~~~~~~~~~~~~~~~~~~~~~~~~~~~~~~~~~~~~~~~~~~~~~~~~~~~~~~~~~~~~~~~~~~~~~~~~~~~~~~~~~~~~~~~~~~~~~~~~~~~~~~~~~~~~~~~~~~~~~~~~~~~~~~~~~~~~~~~~~~~~~~~~~~~~~~~~~~~~~~~~~~~~~~~~~~~~~~~~~~~~~~~~~~~~~~~~~~~~~~~~~~~~~~~~~~~~~~~~~~~~~~~~~~~~~~~~~~~~~~~~~~~~~~~~~~~~~~~~~~~~~~~~~~~~~~~~~~~~~~~~~~~~~~~~~~~~~~~~~~~~~~~~~~~~~~~~~~~~~~~~~~~~~~~~~~~~~~~~~~~~~~~~~~~~~~~g~~~~~~~~~~~~~~~~~~~~~~~~~~~~~~~~~~~~~~~~~~~~~~~~~~~~~~~~~~~~~~~~~~~~~~~~~~~~~~~~~~~~~~~~~~~~~~~~~~~~~~~~~~~~~~~~~~~~~~~~~~~~~~~~~~~~~~~~~~~~~~~~~~~~~~~~~~~~~~~~~~~~~~~~~~~~~~~~~~~~~~~~~~~~~~~~~~~~~~~~~~~~~~~~~~~~~~~~~~~~~~~~~~~~~~~~
@m54146_190729_151026/63504849/ccs|MID=KMPSQ1265-19
GGTAGAGAGCACTACTATGCATGGATCACTTGTGCAAGCATCACATCGTAGTAAACTTCTGGATGTCCAAAAATCAAAATAAATGTTGGTAAAGAATAGGATCTCCTCCTCCGGCTGGGTCAAAGAAAAATGTATTTAAATTTCGATCAGTTAATAATATAGTGATAGCTCCTGCTAATACTGGAAGTGATAATAATAATAAAAATGCTGTAATTCCTACTGCTCAAACAAATAATGGTATTTGATCAAATGATAAGTTATTTAATCGTATATTAATAATTGTTGTAATAAAATTAATAGCCCCTAAAATTGAAGAAATTCCAGCTAAATGTAATGAGAAAATAGCTAAATCTACAGAGCTACCCCCATGTGCAATATTAGAAGATAAGGGGGGGTAAACAGTTCATCCAGTTCCAGCTCCATTTTCTACGATTCTTCTTGAAATTAAAAGTGTAATGGAAGGAGGTAAAAGTCCAAATCTTATATTATTTATCCGTGGAAATGCTATATCAGGGGCTCCTAGTATTAGAGGTACTAATCAATTACCAAATCCTCCAATTATAATAGGCATAACTATAAAAAAAATTATAATAAAAGCATGAGTAGTTACAATTGTATTATAAATTTGATCATCTCCAATTAATGATCCTGGGTTTCCTAATTCTGCTCGAATTAATAAACTTAAAGATGTTCCTACTATTCCTGCTCAAGTTCCAAAAATAAAATATAATGTTCCAATATCTTTATGATTTGTTGAATGTGACCTGAGTCAGCTACATGTTCGACTGCTATCTCAGTGCGTGTGCTACC
+
~~~~~~~~~~~~~~~~~~~~~~~~~~~~~~~~~~~~~~~~~~~~~~~~~~~~~~~~~~~~~~~~~~~~&~~~~~~~~~~~~~~~~~~~~~~~~~~~~~~~~~~~~~~~~~~~~~~~~~~~~~~~~~~~~~~~~~~~~~~~~~~~~~~~~~~~~~~~~~~~~~~~~~~~~~~~~~~~~~~~~~~~~~~~~~~~~~~~~~~~~~~~~~~~~~~~~~~~~~~~~~~~~~~~~~~~~~~~~~~~~~~~~~~~~~~~~~~~~~~~~~~~~~~~~~~~~~~~~~~~~~~~~~~~~~~~~~~~~~~~~~~~~~~~~~~~~~~~~~~~~~~~~~~~~~~~~~~~~~~~~~~~~~~~~~~~~~~~~~~~~~~~~~~~~~~~~~~~~~~~~~~~~~~~~~~~~~~~~~~~~~~~~~~~~~~~~~~~~~~~~~~~~~~~~~~~~~~~~~~~~~~~~~~~~~~~~~~~~~~~~~~~~~~~~~~~~~~~~~~~~~~~~~~~~~~~~~~~~~~~~~~~~~~~~~~~~~~~~~~~~~~~~~~~~~~~~~~~~~~~~~~~~~~~~~~~~~~~~~~~~~~~~~~~~~~~~~~~~`~~~~~~~~~~~~~~~~~~~~~~~~~~~~~~~~~~~~~~~~~~~~~~~~~~~~~~~~~~~~~~~~~~~~~~~~~~~~~~~~~~~~~~~~~~~~~~~~~~~~~~~~~~~~~~~~~~~~~~~~~~~~~~~~~~~~~~~~~~~~~~~~~~~~~~~~~~~~~~~~~~~~~~~~~~~~~~~~~~~~~~~~~~~~~~~~~~~~~~~~~~~~~~~~~~~~~~~~~~~~~~~~~~~~~~~~
@m54146_190729_151026/63963904/ccs|MID=KMPRT229-19
GGTAGAGAGCACTACTATGCATGGATCACTTGTGCAAGCATCACATCGTAGTAAACTTCAGGATGTCCAAAAAATCAAAATAAATGTTGATATAAAATTGGGTCTCCTCCTCCTGCAGGATCGAAGAATGATGTATTTAAATTTCGATCAGTTAATAACATAGTAATAGCTCCAGCTAATACTGGTAATGATAATAATAATAATAATGCAGTAATTACAACTGATCATACAAATAAAGGTATTCGATCAAATGTAATTCCTGTAGATCGTATATTAATTACTGTAGTAATAAAATTTACAGCTCCTAAAATTCTTGAAATCCCTGCTAAATGTAATGAAAAAATAGCTAAATCAACTGATGCACCTCCGTGAGCAATAATAGAAGAAAGAGGTGGATAAACTGTTCATCCAGTTCCGGCCCCGTTTTCTACTATACTACTTGCTAGTAATAGTGTTAATGATGGTGGAAGTAGTCAAAAACTTATATTATTTATTCGTGGAAATGCTATATCAGGGGCTCCTAATATTAATGGAACTAATCAATTTCCAAATCCACCAATTATAATTGGTATTACTATAAGAAAATTATTACAAATGCATGAGCTGTTACAATTACATTATAAATTTGGTCATCACCAATTAATGCACCAGGATGTCCTAATTCAGCTCGAATTAAAATTCTTAAAGAAGTTCCGACTATTCCAGCTCATGCTCCAAATATAAAATATAATGTTCCAATATCTTTATGATTGGTTGACTGTGACCTGAGTCAGCTACATGTTCGACTGCGAGAGTCAGAGCAGAGCTACC
+
~~~~~~~~~~~~~~~~~~~~~~~~~~~~~~~~~~~~~~~~~~~~~~~~~~~~~~~~~~~~~~~~~~~~~~~~~~~~~~~~~~~~~~~~~~~~~~~~~~~~~~~~~~~~~~~~~~~~~~~~~~~~~~~~~~~~~~~~~~~~~~~~~~~~~~~~~~~~~~~~~~~~~~~~~~~~~~~~~~~~~~~~~~~~~~~~~~~~~~~~~~~~~~~~~~~~~~~~~~~~~~~~~~~~~~~~~~~~~~~~~~~~~~~~~~~~~~~~~~~~~~~~~~~~~~~~~~~~~~~~~~~~~~~~~~~~~~~~~~~~~~~~~~~~~~~~~~~~~~~~~~~~~~~~~~~~~~~~~~~~~~~~~~~~~~~~~~~~~~~~~~~~~~~~~~~~~~~~~~~~~~~~~~~~~~~~~~~~~~~~~~~~~~~~~~~~~~~~~~~~~~~~~~~~~~~~~~~~~~~~~~~~~~~~~~~~~~~~~~~~~~~~~~~~~~~~~~~~~~~~~~~~~~~~~~~~~~~~~~~~~~~~~~~~~~~~~~~~~~~~~~~~~~~~~~~~~~~~~~~~~~~~~~~~~~~~~~~~~~~~~~~~~~~~~~~~~~~~~~.~~~~~~~~~~~~~~~~~~~~~~~~~~~~~~~~~~~~~~~~~~~~~~~~~~~~~~~~~~~~~~~~~~~~~~~~~~~~~~~~~~~~~~~~~~~~~~~~~~~~~~~~~~~~~~~~~~~~~~~~~~~~~~~~~~~~~~~~~~~~~~~~~~~~~~~~~~~~~~~~~~~~~~~~~~~~~~~~~~~~~~~~~~~~~~~~~~~~~~~~~~~~~~~~~~~~~~~~~~~~~~~~~~~~~~~
@m54146_190729_151026/64226302/ccs|MID=KMPLR187-19
GGTAGAGAGCACTACTATGCATGGATCACTTGTGCAAGCATCACATCGTAGTAAACTTCTGGATGTCCAAAAAATCAAGATAAGTGTTGGTATAAAATAGGGTCCCCTCCTCCGGCAGGGTCAAAAAAGGATGTATTGATATTACGATCTGTTAAAAGTATAGTAATAGCTCCAGCCAAAACCGGCAAAGATAAGAGTAATAGGACAGCAGTAATCTTTACTGCTCATGCGAAAAGGGGTATTCGATCTATAGATATTCCTTGGGGTCGTATATTAATTACTGTAGAAATGAAGTTTACTGCCCCTAAGATTGATGAAACTCCTGCTATATGAAGTCTAAAAATTGCTAAATCTACTGAAGACCCTTCATGGGCGATATTAGCTGATAAAGGCGGGTAAACCGTTCATCCCGTTCCAGCCCCTTTATCGACAATTCTTCTTATTAAAAGAAGAGTTAAAGAAGGGGGTAATAGTCAAAATCTTATATTATTTAATCGTGGGAAAGCTATATCAGGGGCCCCTAGTATTAAGGGCACTAATCAATTTCCAAATCCTCCAATTATTATAGGTATAACTATAAAAAAATTATAATAAAAGCATGAGCTGTAACAATAACGTTGTAAATTTGATCGTCCCCAATTAATGAACCGGGGTTACCTAATTCTGTTCGAATTAGTATACTAAGAGATGTTCCTACTATACCAGATCATATCCCAAAAATGAAATATAAGGTGCCAATATCTTTATGATTGGTTGACCGTGACCTGAGTCAGCTACATGTTCGACTGCGTGCGCTCTCGTGAGACTACC
+
~~~~~~~~~~~~~~~~~~~~~~~~~~~~~~~~~~~~~~~~~~~~~~~~~~~~~~~~~~~~~~~~~~~~r~~~~~~~~~~~~~~~~~~~~~~~~~~~~~~~~~~~~~~~~~~~~~~~~~~~~~}~~~~~~~~~~~~~~~~~~~~~~~~~~~~~~~~~~~~~~~~~~~~~~~~~~~~~~P~~~~~~~~~~~~~~~~~~~~~~~~~~~~~~~~~~~~~~~~~~~~~~~~~~~~~~~~~~~~~~~~~~~~~~~~~~~~~~~~~~~~~~~~~~~~~~~~~~~~~~~~~~~~~~~~~~~~~~~~~~~~~~~~~~~~~~~~~~~~~~~~~~~~~~~~~~~~~~~~~~~~~~~~~~~~~~~~~~~~~~~~~~~~~~~~~~~~~~~~~~~~~~~~~~~~~~~~~~~~~~~~~~~~~~~~~~~~~~~~~~~~~~~~~~~~~~~~~~~~~~~~~~~~~~~~~~~~~~~~~~~~~~~~~~~~~~~~~~~~~~~~~~~~~~~~~~~~~~~~~~~~~~~~~~~~~~~~~~~~~~~~~~~~~~~~~~~~~~~~~~~~~~~~~~~~~~~~~~~~~~~~~~~~~~~~~~~~~~~~c~~~~~~~~~~~~~~~~~~~~~~~~~~~~~~~~~~~~~~~~~~~~~~~~~~~~~~~~~~~~~~~~~~~~~~~~~~~~~~~~~~~~~~~~~~~~~~~~~~~~~~~~~~~~~~~~~~~~~~~~~~~~~~~~~~~~~~~~|~~~~~~~~~~~~~~~~~~~~~~~~~~~~~~~~~~~~~~~~~~~~~~~~~~~~~~~~~~~~~~~~~~~~~~~~~~~~~~~~~~~~~~~~~~~~~~
@m54146_190729_151026/64291528/ccs|MID=KMPRT241-19
GGTAGAGAGCACTACTATGCATGGATCACTTGTGCAAGCATCACATCGTAGTAAACTTCAGGATGACCAAAAAATCAAAATAAGTGTTGATAAAGTACAGGGTCTCCCCCTCCTATTGGATCAAAAAGTGAGGTATTAAGATTTCGATCTGTAAGTAATATAGTAATAGCTCCTGCTAGAACTGGAAGTGATAATAGTAGTAAAATAGTAGTAATTAAAATTGATCATACAAATAATGAAATTTGATCAAATTTTAAAAATTTAATTTTTATATTAATTATAGTTGAAATAAAATTAATAGCTCCTAAAATTGATGACATTCCTGCAATATGAAGAGAAAAAATAGAAAAATCAACAGAAGATCCAGTATGGGCAATAATTGAAGATAAGGGGGGGTATACTGTTCAACCTGTTCCAGTTCCAGTTTCTACTATTCTTCTAATTAATAATAAAGATAAAGAGGGAGGTAATAATCAAAATCTTATATTATTTATACGTGGAAAAGCTATATCTGGGGCTCCTAATATAATAGGTACTAATCAATTTCCAAATCCCCCAATTAAAATTGGTATAACTATAAAAAAAATTATAATAAAAGCATGGGCAGTTACAATTACATTATAGATTTGATCATTGCCAATTAAATTTGATACAGTTCTTAGTTCTATTCGAATAATAATTCTTAAAGAAGTTCCGATTATTCCAGCTCAAATTCCGAAAATAAAATATAATGTTCCAATATCTTTATGATTGTTGACTGTGACCTGAGTCAGCTACATGTTCGACTGCGAGCGCGATAGAGAGACTACC
+
~~~~~~~~~~~~~~~~~~~~~~~~~~~~~~~~~~~~~~~~~~~~~~~~~~~~~~~~~~~~~~~~~~~~~~~~~~~~~~~~~~~~~~~~~~~~~~~~~~~~~~~~~~~~~~~~~~~~~~~~~~~~~~~k~~~~~~~~~~~~~~~~~~~~~~~~~~~~~~~~~~~~~~~~~~~~~~~~~~~~~~~~~~~~~~~~~~~~~~~~~~~~~~~~~~~~~~~~~~~~~~~~~~~~~~~~~~~~~~~~~~~~~~~~~~~~~~~~~~~~~~~~~~~~~~~~~~~~~~~~~~~~~~~~~~~~~~~~~~~~~~~~~~~~~~~~~~~~~~~~~~~~~~~~~~~~~~~~~~~~~~~~~~~~~~~~~~~~~~~~~~~~~~~~~~~~~~~~~~~~~~~~~~~~~~~~~~~~~~~~~~~~~~~~~~~~~~~~~~~~~~~~~~~~~~~~~~~~~~~~~~~~~~~~~~~~~~~~~~~~~~~~~~~~~~~~~~~~~~~~~~~~~~~~~~~~~~~~~~~~~~~~~~~~~~~~~~~~~~~~~~~~~~~~~~~~~~~~~~~~~~~~~~~~~~~~~~~~~~~~~~~~~~~~~~~~~~~~~~~~~~~~~~~~~~~~~~~~~~~~~~~~~~~~~~~~~~~~~~~~~~~~~~~~~~~~~~~~~~~~~~~~~~~~~~~~~~~~~~~~~~~~~~~~~~~~~~~~~~~~~~~~~~~~~~~~~~~~~~~~~~~~~~~~~~~~~~~~~~~~~~~~~~~~~~~~~~~~~~~~~~~~~~~~~~@~*~~~~~~~~~~~~~~~~~~~~~~~~~~~~~~~~~~~~~~~~~~~~~~~~~~~~~~~~~
@m54146_190729_151026/64815518/ccs|MID=KMPRW163-19
GGTAGAGAGCACTACTATGCATGGATCACTTGTGCAAGCATCACATCGTAGTAAACTTCTGGATGTCCAAAAAATCAGAATAAATGTTGATATAGGATAGGATCTCCCCCTCCTGCAGGATCAAAAAATGAAGTATTAATATTTCGGTCTGTTAATAGTATAGTAATTGCACCAGCAAGAACTGGTAATGATAATAATAGTAGAATTGCTGTAATAAGTACTGATCATACAAATAAAGGTGTTCGATCTATTGATATACCAAATGATCGTATATTAATTACTGTAGTAATAAAATTAATTGCCCCTAGAATTGATGAAATACCTGCTAAATGTAATGAAAAATTGATATATCTACACTTGGACCAGCATGAGCAATATTAGCTGATAAAGGTGGATATACGGTTCATCCTGTACCTACTCCTATTTCTACTATTGATCTTATAATAAGTAAAGTAATAGATGGGGGTAATAGTCAAAATCTTATGTTATTAAGTCGTGGGAATGCTATATCTGGAGCTCCAATTATTAATGGGAGTAATCAGTTTCCGAATCCCCCAATCATAATTGGTATAGCTATAAAGAAAATTATAATAAATGCATGAGATGTAACAATTACATTATATACCTGATTGTTGTTAATAAATAACCCAGGTCTTGCTAGTTCAATTCGGATAATTATTCTTATTATTATTCCGATTATACCGGCTCAAATACCAAATATAAAGTAAAGTGTTCCAATATCTTTATGATTTGTTGAATGTGACCTGAGTCAGCTACATGTTCGACTGCACACGCGATCTAGTGTCTACC
+
~~~~~~~~~~~~~~~~~~~~~~~~~~~~~~~~~~~~~~~~~~~~~~~~~~~~~~~~~~~~~~~~~~~~8~~~~~~~~~~~~~~~~~~~~~~~~~~~~~~~~~~~~~~~~~~~~~~~~~~~~~~~~~~~~~~~~~~~~~~~~~~~~~~~~~~~~~~~~~~~~~~~~~~~~~~~~~~~~~~~~~~~~~~~~~~~~~~~~~~~~~~~~~~~~~~~~~~~~~~~~~~~~~~~~~~~~~~~~~~~~~~~~~~~~~~~~~~~~~~~~~~~~~~~~~~~~~~~~~~~~~~~~~~~~~~~~~~~~~~~~~~~~~~~~~~~~~~~~~~~~~~~~~~~~~~~~~~~~~~~~~~~~~~~~~~~~~~~~~~~~~~~~~~~~~~~~~~~~~~~~~~~~~~~~~~~~~~~~~~~~~~~~~~~~~~~~~~~~~~~~~~~~~~~~~~~~~~~~~~~~~~~~~~~~~~~~~~~~~~~~~~~~~~~~~~~~~~~~~~~~~~~~~~~~~~~~~~~~~~~~~~~~~~~~~~~~~~~~~~~~~~~~~~~~~~~~~~~~~~~~~~~~~~~~~~~~~~~~~~~~~~~~~~~~~~~~~~~~~~~~~~~~~~~~~~~~~~~~~~~~~~~~~~~~~~~~~~~~~~~~~~~~~~~~~~~~~~~~~~~~~~~~~~~~~~~~~~~~~~~~~~~~~~~~~~~~~~~~~~~~~~~~~~~~~~~~~~~~~~~~~~~~~~~~~~~~~~/~~~~~~~~~~~~~~~~~~~~~~~~~~~~~~~~~8~c~~~~~~~~~~~~~~~~~~~~~~~~~~~~~~~~~~~~~~~~~~~~~~~~~~~~~~~~~~
@m54146_190729_151026/66323131/ccs|MID=KMPLR211-19
GGTAGAGAGCACTACTATGCATGGATCACTTGTGCAAGCATCACATCGTAGTGAACTTCTGGGTGACCAAAAAATCAAAATAGATGTTGGTATAGAATCGGTCTCCTCCTCCTGCTGGATCAAAAAATGATGTGTTTAAGTTTCGGTCTGTTAGCAGTATTGTAATAGCACCAGCTAAAACAGGTAGAGATAAGAGTAATAGAATAGCAGTAATTACTACAGATCAAACAAATAAAGGTATACGATCAAATGTAATTCCTGTCGATCGTATATTGATTACTGTAGTAATAGAATTTACAGCTCCAAGAATGGAGGAAACACCTGCAAGATGAAGGGAGAAAATGGCTAAATCAACAGAGGCTCCTCCGTGGGCGATTCCAGCCGAAAGAGGGGGGTAAACTGTTCAACCTGTTCCTGCTCCATTATCAACTATACTACTTGCTATAAGGAGCGTTAATGATGGAGGTAATAATCAAAATCTTATGTTGTTTATCGGGGGAATGCTATATCTGGGGCTCCTAATATAAGAGGAACAAGTCAATTACCGAATCCTCCAATTATAATAGGTATAACTATAAAGAAAATTATAACGAATGCATGAGCTGTTACAATAACATTATAAATTTGATCATTACCAATAAGAGATCCAGGGTGTCCTAATTCTGCTCGAATTAAAATACTGAGATGATGTTCCGGCTATACCTGCTCAAGCTCCAAAAATAAAATAAAGGGTTCCAATATCTTTATGATTGGTTGACTGTGACCTGAGTCAGCTACATGTTCGACTGCCTGTGTAGAGAGCACACTACC
+
~~~~~~~~~~~~~~~~~~~~~~~~~~~~~~~~~~~~~~~~~~~~~~~~~~~~~~~~~~~~~~~~~~~~z~~~~~~~~~~~~~~~~~~~~~~~~~~~~~~O~S~~~~~~~~~~~~~~~~~~~~~~~~~~~~~~~~~~~~~~~~~~~~~~~~~~~~~~~~~~~~~~~~~~~~~~~~~~~~~~~~~~~~~~~~~~~~~~~~~~~~~~~~~~~~~~~~~~~~~~~~~~~~~~~~~~~~~~~~~~~~~~~~~~~~~~~~~~~~~~~~~~~~~~~~~~~~~~~~~~~~~~~~~~~~~~~~~~~~~~~~~~~~~~~~~~~~~~~~~~~~~~~~~~~~~~~~~~~~~~~~~~~~~~~~~~~~~~~~~~~~~~~~~~~~~~~~~~~~~~~~~~~~~~~~~~~~~~~~~~~~~~~~~~~~~~~~~~~~~~~~~~~~~~~~~~~~~~~~~~~~~~~~~~~~~~~~~~~~~~~~~~~~~~~~~~~~~~~~~~~~~~~~~~~~~~K~~~~~~~~~~~~~~~~~~~~~~~~~~~~~~~~~~~~~~~~~~~~~~~~~~~~~~~~~~~~~~~~~~~~~~~~~~~~~~~~~~~~~~~~~~~~~~~~~~~~~~~~~~~~~~~~~~~~~~~~~~~~~~~~~~~~~~~~~~~~~~~~~~~~~~~~~~~~~~~~~~~~~~~~~~~~~~~~~~~~~~~~~~~~~~~&k~~~~~~~~~~~~~~~~~~~~~~~~~~~~~~~~~~~~~~~~~~~~~~~~~~~~~~~~~~~~~~~B~o~~~~~~~~~~~~~~~~~~~~~~~~~~~~~~~~~~~~~~~~~~~~~~~~~~~~~~~~~~
@m54146_190729_151026/67044013/ccs|MID=KMPRT253-19
GGTAGAGAGCACTACTATGCATGGATCACTTGTGCAAGCATCACATCGTAGTAAACTTCAGGGTGTCCAAAAAATCAAATAAATGTTGGTATAAAATAGGATCTCCCCCACCAGCTGGGTCAAAAAATGATGTATTTAAATTTCGATCAGTTAATAATATTGTGATAGCTCCTGCTAATACTGGTAAAGATAATAATAATAATAAAGCAGTAATTACAACTGATCATACAAATAAAGGTATTCGATCAAATGTAATACCTGTTGATCGTATATTAATAACAGTAGTGATAAAATTAACAGCTCCTAAAATTGAAGATACTCCAGCTAAGTGTAGTGAAAAAATTGCTAAATCTACTGAAGCTCCTCCATGAGCAATAATAGAAGAAAGAGGTGGATATACGGTTCATCCAGTACCAGCTCCATTTTCTACTATACTTCTTGACATTAAAAGAGTTAATGATGGTGGTAGTAATCAGAATCTTATATTATTTATTCGAGGAAATGCTATATCGGGTGCTCCTAATATTAAAGGAACTAATCAATTACCAAATCCTCCAATTATAATAGGTATTACTATAAAGAAAATTATTACAAAAGCATGAGCAGTTACAATTACATTATAAATTTGATCATCACCAATTAGAGCACCAGGATGACCTAATTCAGCTCGAATTAAAATTCTTAATGAAGTTCCCACTATTCCAGCTCATGCTCCAAATATAAAATATAATGTTCCAATATCTTTATGATTGGTTGAACGTGACCTGAGTCAGCTACATGTTCGACTGCCACTATCTCTAGTCTCCTACC
+
~~~~~~~~~~~~~~|~~~~~n~~~~~~~~~~~~~~[~~~~~~~~~~~~~~~~{~~~~~~2R~~~x~Y~F~~~~~~~.~~~U~~~~~~}~~~~Q~~~~~{~~~~~'~~~~~~~~~~~g~~~~?~~~~~~~~~~~~X~~I~~r~~~~~~~~~^~s~~~~~~~~~~~~~~~~~~~~~~~~~~~~~~~~m~~~~~~~~j~~m~~v~~y~~~~~~~~~n~~~~~~~~~~~~~~_]~~~m~~~~~z~~~~~~~m~~~~~~~~~s~~~H~u~~~~~~~~{~~~~~~~~~~~~~~~~Y~~~~~~~~~~~~~~~.~~~~~~~~}~~~~~g~~~~~r~~~~~~~~~V~~~~~~~~~~P~~~~~~~~~~~~~~v~~y~~~~~~~~~~~~~~~~~~|~~~~i~~~~\~~~~~~~~~~~~~~~~~~~~~~~~~~[<~~~~~~~~~~~~j~~~~~~~~~~P~~~~~~n~~~~~~~~~~~~~~~~~~~~~~~~~~p~~~~o~~W~~~~~~~zz~W~~~~}~~~~~~z~~~~~~~~~~~~~~~m~~b~d~~~~~~~~~~~~d~>~~~~~~~~~~~~~~m~~~}~~~~~~~~~~g~~~Y~~~~~~t~~~S~~~~~~~~~~~~~r~~nc~u~a~sy~~~^~~^~~~~~~~~~~r~~~m~~~x~~qi~~r~~~~~i~~~~~~~~~~~~~~~y~_~~~d~~x~t~~~x~~l~o~~~~~~~~y~~~~~~~~~~~~~o~~~~~K~~~~~~{~~~|~~~~~~~~~l~~~~~~f~t~t~~9'?~~~~w~~~~~u~~~~~~~~~~j~~}~~~~m~~~~~~~~~~~~~r~[~~~~~
@m54146_190729_151026/68944209/ccs|MID=KMPGR944-19
GGTAGAGAGCACTACTATGCATGGATCACTTGTGCAAGCATCACATCGTAGTAAACTTCAGGGATGTCCAAAAAATCAAAATAAGTGTTGAAAAAGAATAGGATCTCCTCCTCCTGAAGGGTCAAAAAATGAAGTTCTTAAGTTTCGATCAAATAAGAGTATAGTGATAGCTCCAGCTAGAACAGGTAAAGATAGAAGAAGAAGAAACGCTGTGATAAGAACGGACCATCTAAAAAGGGGTAGTAACTCAAACCGACGAGGCTCAACTCACAGATTGATTGATGTAGTGATAAAGTTGATCGCTCCCAAGATTGACCTAACTCCAGCTAAGTGAAGAGAAAAAATAACTAAATCTACTCTAAACCCTGAGTGAGCTTCAACGGCAGATAAGGGAGGATAAACTGTTCACCCTGTTCCTGCCCCAGGCCCGATGATTATCCTAAATGAAATTAAAAGTAAAGAAGGTGGAAGAAACCAAAATCTCAAATTATTTAAGCGGGGGAAAGCTATGTCTGGGGGATCTAATTAAAAGTGGAATTATTCAATTTGAAAACCCACCAATTAATATGGGTATAATAAAAAAAAAAATTATTAGGAAAGCATGAGAGGTAATTATACTATTAAAAACTGTGGGTCTTAATCTACTTGAGTTAAAAGAAAGTTCAACTCGTATCAAAAGACTAAGTCTAAGCCCCAACAAACCTGACCAAACTCCAAACATAAAGTAAAGAGAACCAATATCTTTATGATTGGTTGACTGTGACCTGAGTCAGCTACATGTTCGACTGCGTAGTGCGATATGTGTCTACC
+
~~~~~~~~~~~~~~~~~~~~~~~~~~~~~~~~~~~~~~~~~~~~~~~~~~~~~~~~~~~oj~~~~~~~~0~~~~~~~~~~~~~~~~~~~~~~~~~~~~~~~~~~~~~~~~~~~~~~~~~~~(YW~~~~~~~~~~~~~~~~~~~~~~~~~~~~~~~~~~~~~~~~~~~~~~~~~~~~~~~~~~~~~~~~~~~~~~~~~~~~~~~~~~~~~~~~~~~~~~~~~~~~~~~~~~~g~~~~~~~~~~~~~~~~~~~~~~~~~~~~~~~~~~~~~~~~~~~~~~~~~~~~~~~~~~~~~~~~~~~~~~~~~~~~~~~~~~~~~~~~~~~~~~~~~~~~~~~~~~o~~~~~~~~~~~~~~~~~~~~~~~~~~~~~~~~~~~~~~~~~~~~~~~~~~~~~~~~~~~w~~~~~~~~~~~~~~~~~~~~~~~~~~~~~~~~~~~~~~~~~~~~~~~~~~~~~~~~~~~~~~~~~~~~~~~~~~~~~~~~~~~~~~~~~~~~~~~~~~~~~~~~~~~~~~~~~~~*~~~~y~~~~~~~~~~~~~~~~~~~~~~~~~~~~~~~~~~~~~~~~~~~~~~~~~~~~~~~~~D~~~~~~~~~~~~~~~~~~~~~~~~~~~~~~~~~~~~~~~~~~~~~~~~~~~~~~~~~~~~~~~~~~~~~~~~~~~~~~~~~~~~~~~~~~~~~~~~~~~~~~~~~~~~~~~~~~~~~~~~~~~~~~~~~~~~~~~~~~~~~~~~~~~~~~~~~~~v@~~~~~~~~~~~~~~Q~K~~~~~~~~~~~~~~~~~~~~~~~~~~~~~~~~~~~~~~~~~~~~~~~~~~~~~~~~~~
@m54146_190729_151026/68944330/ccs
GGTAGAGAGCACTACTATGCATGGATCACTTGTGCAAGCATCACATCGTAGTAAACTTCTGGGTGTCCAAAAAATCAAAATAGATGTTGGTATAAAATTGGATCACCTCCTCCAGCTGGATCAAAAAATGAGGTATTTAAATTTCGATCTGTTAGAAGTATAGTAATAGCTCCTGCTAATACTGGTAAAGATAATAATAAAAGAATAGCAGTAATTACTACTGCTCATACAAATAAAGGTATTCGATCGAATGTAATTCCAGTTGATCGTATATTAATTACAGTAGTAATAAAATTAACAGCACCTAAAATAGAAGAAATCCCTGCTAAATGTAATGAAAAAATTGCTTAATCTACTGATCCTCCTCCATGTGCAATTGCTGCAGATAGAGGTGGATAAACTGTTCATCCAGTCCCAGCTCCATTTTCTTCTATACTACTGGCTAATAGAAGAGTCAATGTTGGAGGAAGAAGTCAAAAACTTATATTATTTATTCGAGGAAATACTATATCAGGAGCGCCTAATATCAAAGGTACTAATCAATTTCAAAATCCTCCAATTATAATAGGTATTACTATAAAGAAAATTATTACAAAAGCGTGTGCTGTTACAATTACATTATAAATTTAGTTATCTCCAATTCATGATCCTGGGTGTCCTAATTCTGCTCGAATTAAAATACTTAATGAGGTACCAATTATTCCAGCCCATGCTCCAAAAATAAAATATAATGTACCAATATCTTTATGATTGGTTGAATGTGACCTGAGTCAGCTACATGTTCGACTGCTGCGCTGTATGTCACCTACC
+
~~~~~~~~~~~~~~~~~~~~~~~~~~~~~~~~~~~~~~~~~~~~~~~~~~~~~~~~~~~~~~~~~~~~~~~~~~~~~~~~~~~~~~~~~~~~~~~~~~~~~~~~~~~~~~~~~~~~~~~~~~r~~~~~~~~~~~~~~~~~~~~~~~~~~~~~~~~~~~~~~~~~~~~~~~~~~~~~~~~~~~~~~~~~~~~~~~~~~~~~~~~~~~~~~~~~~~~~~~~~~~~~~~~~~~~~~~~~~~~~~~~~~~~~~~~~~~~~~~~~~~~~~~~~~~~~~~~~~~~~~~~~~~~~~~~~~~~~~~~~~~~~~~~~~~~~~~~~~~~~~~~~~~~~~~~~~~~~~~~~~~~~~~~~~~~~~~~~~~~~~~~~~~~~~~~~~~~~~~~~~~~~~~~~~~~~~~~~~~~~~~~~~~~~~~~~~~~~~~~~~~~~~~~~~~~~~~~~~~~~~~~~~~~~~~~~~~~~~~~~~~~~~~~~~~~~~~~~~~~~~~~~~~~~~~~~~~~~~~~~~~~~~~~~~~~~~~~~~~~~~~~~~~~~~~~~~~~~~~~~~~~~~~~~~~~~~~~~~~~~~~~~~~~~~~~~~~~~~~~~~~~~~~~~~~~~~~~~~~~~~~~~~~~~~~~~~~~~~~~~~~~~~~~~~~~~~~~~~~~~~~~~~~~~~~~~~~~~~~~~~~~~~~~~~~~~~~~~~~~~~~~~~~~~~~~~~~~~~~~~~~~~~~~~~~~~~~~~~~~~~~~~~~~~~~~~~~x=~~~~~~~~~~~~~~~~~~~~~~~~~~~~~~~~~~~~~~~~~~~~~~~~~~~~~~~~~~~~~~~~~~~~~~~~~~
@m54146_190729_151026/70910560/ccs|MID=KMPRT169-19
GGTAGAGAGCACTACTATGCATGGATCACTTGTGCAAGCATCACATCGTAGTAAACTTCAGGGTGTCCAAAAAATCAAAATAAATGTTGATAAAGAATAGGGTCTCCACCTCCCGCGGGGTCGAAAAATGAAGTATTTAAATTTCGGTCTGTTAGTAGTATAGTGATAGCTCCAGCTAATACAGGCAATGATAATAATAAAGAATTGCTGTAATTAAAACAGATCAGACGAATAGGGGTATTCGGTCGAAAGTAATACCGATTGATCGTATATTAATAATAGTAGTAATGAAATTAACTGCCCCTAAAATAGAAGAAATACCGGCTAAATGTAAAGAAAAAATTGCCAGGTCAACGGATGCCCCAGCATGTGAAACGTTTGCGGCCAATGGGGGGTAAACGGTTCATCCTGTTCCTGCCCCATTTTCAACTAAACTACTTACTAATAATAGGGTAAGTGAGGGAGGTAGTATTCAAAAACTTATATTATTTATTCGAGGAAAGGCTATATCAGGCGCTCCTAATATTAAAGGCACTAATCAGTTACCAAATCCACCAATTATAATAGGCATAACTATAAAAAAAATTATAATAAATGCGTGTGCGGTAACAATTACATTATAAATTTGATCGTCACCAATTAAAGCTCCTGGGTGCCCTAATTCTGCTCGAATTAAAATACTTAAAGCAGTCCAGACTATCCCGGCTCAGGCCCCAAAGATAAAGTATAAAGTTCCAATATCTTTATGATTTGTTGAATGTGACCTGAGTCAGCTACATGTTCGACTGCCACAGTGAGCACGTGACTACC
+
~~~~~~~~~~~~~~~~~~~~~~~~~~~~~~~~~~~~~~~~~~~~~~~~~~~~~~~~~~~~~~~~~~~~~~~~~~~~~~~~~~~~~~~~~~~~~~~~~~~~~~~~~~~~~~~~~~~~~~~~~~~~~~~~~~~~~~~~~~~~~~~~~~~~~~~~~~~~~~~~~~~~~~~~~~~~~~~~~~~~~~~~~~~~~~~~~~~~~~@~~~~~~~~~~~~~~~~~~~~~~~~~~~~~~~~~~~~~~~~~~~~~~~~~~~~~~~~~~~~~~~~~~~~~~~~~~~~~~~~~~~~~~~~~~~~~~~~~~~~~~~~~~~~~~~~~~~~~~~~~~~~~~~~~~~~~~~~~~~~~~~~~~~~~~~~~~~~~~~~~~~~~~~~~~~~~~~~~~~~~~~~~~~~~~~~~~~~~~~~~~~~~~~~~~~~~~~~~~~~~~~~~~~~~~~~~~~~~~~~~~~~~~~~~~~~~~~~~~~~~~~~~~~~~~~~~~~~~~~~~~~~~~~~~~~~~~~~~~~~~~~~~~~~~~~~~~~~~~~~~~~~~~~~~~~~~~~~~~~~~~~~~~~~~~~~~~~~~~~~~~~~~~~~~~~~~~~~~~~~~~~~~~~~~~~~~~~~~~~~~~~~~~~~~~~~~~~~~~~~~~~~~~~~~~~~~~~~~~~~~~~~~~~~~~~~~~~~~~~~~~~~~~~~~~~~~~~~~~~~~~~~~~~~~~~~~~~~~~~~~~~~~~~~~~~~~~~~~~~~~~~~~~~~~~~~~~~~~~~~~~~~~~~~~~~~~~~~~~~~~~~~~~~~~~~~~~~~~~~~~~~~~~~~~~~~~~~~~~~~~~~~~~~~~~~
@m54146_190729_151026/72090262/ccs|MID=KMPNT182-19
GGTAGAGAGCACTACTATGCATGGATCACTTGTGCAAGCATCACATCGTAGTAAACTTCTGGGTGTCCAAAAAATCAAAATAAATGTTGATATAAAATAGGATCTCCCCCTCCTAAAGGATCAAAAAATGATGTATTTAAATTTCGATCTATTAATAATATAGTAATAGCTCCAGCTAATACAGGAAGAGAAAGAAGAAGTAAAATTGTTGTAATTAAGATTGATCAAATAAATAAAGAGATTTGATCAAATTTTAAAAATTTAATTTTTATATTTATTATTGTTGAAATAAAATTAATAGCTCCTAAAATTGAAGAAATTCCAGCTATATGTAATGAAAAGATTGAAAAATCAACCGATGAGCCTGTATGAGCAATAATAGATGATAGAGGGGGGTATACTGTTCAACCTGTTCCTGTACCTCTTTCTACTATTGTACTAATTAATAATAAAGTTAAAGAAGGAGGTAATAATCAAAATCTTATATTATTTATTCGTGGAAAAGCTATATCGGGAGCTCCTAATATAATAGGGATTAGTCAATTACCAAAACCTCCAATTATAATTGGTATTACTATAAAAAAATTATAATAAAAGCACGAGCTGTAACAATTCTATTATAAATTTGATCATTACCAATTAAATTTAATGTTGTTCTTAATTCTAAACGAATTAATATACTTAAAGAAGTTCCAATTATTCCTGCTCAAATTCCAAAAATAAAATATAATGTACCAATATCTTTATGATTCGTTGAACGTGACCTGAGTCAGCTACATGTTCGACTGCCTCGACTCTGTATATACTACC
+
~~~~~~~~~~~~~~~~~~~~~~~~~~~~~~~~~~~~~~~~~~~~~~~~~~~~~~~~~~~~~~~~~~~~|~~~~~~~~~~~~~~~~~~~~~~~~~~~~~~~~~~~~~~~~~~~~~~~~~~~~~~~~~~~~~~~~~~~~~~~~~~~~~~~~~~~~~~~~~~~~~~~~~~~~~~~~~~~~~~~~~~~~~~~~~~~~~~~~~~~~~~~~~~~~~~~~~~~~~~~~~~~~~~~~~~~~~~~~~~~~~~~~~~~~~~~~~~~~~~~~~~~~~~~~~~~~~~~~~~~~~~~~~~~~~~~~~~~~~~~~~~~~~~~~~~~~~~~~~~~~~~~~~~~~~~~~~~~~~~~~~~~~~~~~~~~~~~~~~~~~~~~~~~~~~~~~~~~~~~~~~~~~~~~~~~~~~~~~~~~~~~~~~~~~~~~~~~~~~~~~~~~~~~~~~~~~~~~~~~~~~~~~~~~~~~~~~~~~~~~~~~~~~~~~~~~~~~~~~~~~~~~~~~~~~~~~~~~~~~~~~~~~~~~~~~~~~~~~~~~~~~~~~~~~~~~~~~~~~~~~~~~~~~~~~~~~~~~~~~~~~~~~~~~~~~~~~~~~~E~~~~~~~~~~~~~~~~~~~~~~~~~~~~~~~~~~~~~~~~~~~~~~~~~~~~~~~~~~~~~~~~~~~~~~~~~~~~~~~~~~~~~~~~~~~~~~~~~~~~~~~~~~~~~~~~~~~~~~~~~~~~~~~~~~~~~~~~~~~~~~~~~~~~~~~~~~~~~~~~~~~~~~~~~~~~~~~~~~~~~~~~~~~~~~~~~~~~~~~~~~~~~~~~~~~~~~~~~~~~~~~~~~~~~~~
@m54146_190729_151026/72286359/ccs|MID=KMPGR429-19
GGTAGAGAGCACTACTATGCATGGATCACTTGTGCAAGCATCACATCGTAGTAAACTTCAGGGTGTCCAAAAATCAAAATAAATGTTGGTATAAAATAGGGTCTCCTCCTCCTGCGGGATCAAAGAATGATGTATTTAGGTTTCGATCAGTTAAAAGTATTGTAATTGCCCCAGCTAACACTGGTAAAGAAAGGAGTAATAAAATAGCTGTAATTACGACTGCTCAAACAAATAAAGGCATTCGTTCAAAAGTTATTCCAATAGGGCGCATATTAATTACTGTTATAATAAAATTTACTGCCCCTAAAATAGAAGAAATTCCAGTTAAATGTAAACTAAAAATAGCTAAGTCTACAGATGAGCCGTTATGCGCAAGATTTGATGCTAAAGGGGGGTACACAGTTCATCCGGTTCCCGCCCCATTTTCCACTACTCTTCTTATAATTAATAAAGTTAATGAAGGAGGGAGCAATCAAAATCTTATATTGTTTATTCGGGGAAATGCTATATCCGGGGCCCCTAATATTAAAGGAACTAGTCAATTACCAAATCCACCAATTAAAATTGGCATTACTATGAAAAAAATTATAATAAAAGCATGAGCAGTAACAATAACGTTATAAATTTGGTCGTCTCCAATTAAAGATCCAGGAGTCCCAAGCTCTGATCGAATTAAAACTCTAAGAGAGGTGCCCACTATTCCAGATCAAGCCCCAAAAATAAAATATAATGTTCCAATATCTTTATGATTTGTTGAATGTGACCTGAGTCAGCTACATGTTCGACTGCATATACTCGATATATCCTACC
+
~~~~~~~~~~~~~~~~~~~~~~~~~~~~~~~~~~~~~~~~~~~~~~~~~~~~~~~~~~~~~~~~~~~~~~~~~~~~~~~~~~~~~~~~~~~~~~~~~~~~~~~~~~~~~~~~~~~~~~~~~~~~~~~~~~~~~~~~~~~~~~~~~~~~~~~~~~~~~~~~~~~~~~~~~~~~~~~~~~~~~~~~~~~~~~~~~~~~~~~~~~~~~~~~~~~~~~~~~~~~~~~~~~~~~~~~~~~~~~~~~~~~~~~~~~~~~~~~~~~~~~~~~~~~~~~~~~~~~~~~~~~~~~~~~~~~~~~~~~~~~~~~~~~~~~~~~~~~~~~~~~~~~~~~~~~~~~~~~~~~~~~~~~~~~~~~~~~~~~~~~~~~~~~~~~~~~~~~~~~~~~~~~~~~~~~~~~~~~~~~~~~~~~~~~~~~~~~~~~~~~~~~~~~~~~~~~~~~~~~~~~~~~~~~~~~~~~~~~~~~~~~~~~~~~~~~~~~~~~~~~~~~~~~~~~~~~~~~~~~~~~~~~~~~~~~~~~~~~~~~~~~~~~~~~~~~~~~~~~~~~~~~~~~~~~~~~~~~~~~~~~~~~~~~~~~~~~~~~~~~~~~~~~~~~~~~~~~~~~~~~~~~~~~~~~~~~~~~~~~~~~~~~~~~~~~~~~~~~~~~~~~~~~~~~~~~~~~~~~~~~~~~~~~~~~~~~~~~~~~~~~~~~~~~~~~~~~~~~~~~~~~~~~~~~~~~~~~~~~~~~~~~~~~~~~~~~~~~~~~~~~~~~~~~~~~~~~~~~~~~~~~~~~~~~~~~~~~~~~~~~~~~~~~~~~~~~~~~~~~~~~~~~~~~~~
@m54146_190729_151026/72680164/ccs|MID=KMPRW151-19
GGTAGAGAGCACTACTATGCATGGATCACTTGTGCAAGCATCAATCGTAGTAAACTTCTGGATGTCCAAGAAATCAAAATAAATGCTGATAAAGAACAGGATCCCCTCCACCAAGAGGATCATAAAAAGATCTATTAAAATTTCGATCCATAAGAAGTATAGTAATTGCCCCTGCGAGAACTGGGAGAGAAATTAACAAAAGAAATACTGTAATTAAAACTGATCAAACAAATAAACTTACATATTCAAAACTTATGCCCAAAAGACGCATATTAAAAATAGTCACAATAAAGTTAACTGACCCCAAGATAGAAGAAATTCCTGCAATATGTAAAGACAAGATCAGTAAATCTACAGAAGTTCCACTATGGGCTATTCTTAAAGAAAGGGGAGGGTACACCGTCCAACCGGTTCCCGCTCCCCCACCAACCATTATTCTTACCATCATAAATATTAAAGACGGAATTAAAAGTCAAAAACTTAAATTGTTTATTCGAGGAAATGCCATATCTGGAGCACCAATTATTAAAGGAACAAGTCAATTACCAAACCCGCCGATCACCAGAGGCATAGTCATAAAAAAAATTATAATAAAAGCATGAGAAGTGACTACTACATTATACAGTTGATCATTTATTAAAAAAGACCCAACATTTATGAGCTCGGACCGAATTAACATTCTAAAAGAAGTTCCAATTAAACCTCTTCAAATACCGAAAATAAAATAAAGCATACCAATATCTTTATGATTTGTTGAATGTGACCTGAGTCAGCTACATGTTCGACTGCCTCTGAGATAGCGCGTCTACC
+
~~~~~~~~~~~~~~~~~~~~~~~~~~~~~~~~~~~~~~~~~~~~~~~~~~~~~~~~~~~~~~~~~~~~~~~~~~~~~~~~~~~~~~~~~~~~~~~~~~~~~~~~~~~~~~~~~~~~~~~~~~~~~~~~~~~~~~~~~~~~~~~~~~~~~~~~~~~~~~~~~~~~~~~~~~~~~~~~~~~~~~~~~~~~~~~~~~~~~~~~~~~~~~~~~~~~~~~~~~~~~~~~~~~~~~~~~~~~~~~~~~~~~~~~~~~~~~~~~~~~~~~~~~~~~~~~~~~~~~~~~~~~~~~~~~~~~~~~~~~~~~~~~~~~~~~~~~~~~~~~~~~~~~~~~~~~~~~~~~~~~~~~~~~~~~~~~~~~~~~~~~~~~~~~~~~~~~~~~~~~~~~~~~~~~~~~~~~~~~~~~~~~~~~~~~~~~~~~~~~~~~~~~~~~~~~~~~~~~~~~~~~~~~~~~~~~~~~~~~~~~~~~~~~~~~~~~~~~~~~~~~~~~~~~~~~~~~~~~~~~~~~~~~~~~~~~~~~~~~~~~~~~~~~~~~~~~~~~~~~~~~~~~~~~~~~~~~~~~~~~~~~~~~~~~~~~~~~~~~~~~~~~~~~~~~~~~~~~~~~~~~~~~~~~~~~~~~~~~~~~~~~~~~~~~~~~~~~~~~~~~~~~~~~~~~~~~~~~~~~~~~~~~~~~~~~~~~~~~~~~~~~~~~~~~~~~~~~~~~~~~~~~~~~~~~~~~~~~~~~~~~~~~~~~~~~~~~~~~~~~~~~~~~~~~~~~~~~~~[~~~~~~~~~~~~~~~~~~~~~~~~~~~~~~~~~~~~~~~~~~~~~~~~~~~~
@m54146_190729_151026/13698016/ccs|MID=KMPLR187-19
GGTAGAGAGCACTACTATGCATGGATCACTTGTGCAAGCATCACATCGTAGTAAACTTCAGGGTGTCCAAAAAATCAAAATAAGTGTTGGTATAAAATAGGGTCCCCTCCTCCGGCAGGGTCAAAAAAGGATGTATTGATATTACGATCTGTTAAAAGTATAGTAATAGCTCCAGCCAAAACCGGCAAAGATAAGAGTAATAGGACAGCAGTAATCTTTACTGCTCATGCGAAAAGGGGTATTCGATCTATAGATATTCCTTGGGGTCGTATATTAATTACTGTAGAAATGAAGTTTACTGCCCCTAAGATTGATGAAACTCCTGCTATATGAAGTCTAAAAATTGCTAAATCTACTGAAGACCCTTCATGGGCGATATTAGCTGATAAAGGCGGGTAAACCGTTCATCCCGTTCCAGCCCCTTTATCGACAATTCTTCTTATTAAAAGAAGAGTTAAAGAAGGGGGTAATAGTCAAAATCTTATATTATTTAATCGTGGGAAAGCTATATCAGGGGCCCCTAGTATTAAGGGCACTAATCAATTTCCAAATCCTCCAATTATTATAGGTATAACTATAAAAAAAATTATAATAAAAGCATGAGCTGTAACAATAACGTTGTAAATTTGATCGTCCCCAATTAATGAACCGGGGTTACCTAATTCTGTTCGAATTAGTATACTAAGAGATGTTCCTACTATACCAGATCATATCCCAAAAATGAAATATAAAGTACCAATATCTTTATGATTTGTTGAACGTGACTGAGTCAGCTACATGTTCGACTGCGTGCGCTCTCGTGAGACTACC
+
~~~~~~~~~~~~~~~~~~~~~~~~~~~~~~~~~~~~~~~~~~~~~~~~~~~~~~~~~~~~~~~~~~~~n~~~~~~~g~~~~~~~~~~~~~~~~\~~~~~~~~~~~~~~~~~~~~~~~~~~~~q~~~~~~~~~~~~~~~~~~~~~~~~~~~~~~m~~~~~~~~~~~~~~~~~~~~~~~~~~~~~~~~~~~~~~~~~~~~~~~~~~~~~~~~~~~~~~~~~~~~~~~~~~~~~j~~~~~~~~~~~~~~~~~~~~~~~~~~~~~~~~~~~~~~~~~~~~~~~~~~~~~~~~~~~~~~~~~~~~~~~~~~~~~~~~~~~~~~~~~~~~~~~~~~~~~~~~~~[~~~~~~~~~~~~~~~~~~~~~~~~~~~~~~~w~~~~~~~~~~~~~~~~~~~~~~x~~~~~~~~~~~~~~~~~~~~~~~~~~~~~~~~~~~~~~~~~~~~~~~~~~~~~~~~~~~~~~~~~~~~T~~~~~~~~~~~~q~~~~~~~~~~~~~~~~~~~~~~~~~~~~~~~~~~~~~~~~~~~~~~~~~~~~~~~~~~~~~~~~~~~~~~~~~~~~~~~~~~~~~~~~~~~~~~~~~~~~~~R~~~~~~~~~~~~~~z~~~~~~~~~~~~~~~~~~~~~~~~~~~~~~~~~~~~~~~~~~~~~~~~~~~~~~~~~~~~~~~~~~~~~~~~~~~~~~~~~~~~~~~~~~~~~~~~~~~~~~~~~~~~~~~~~~~~~~~~~~E~~~~~~~~~~~~~~~~~~~~~~~~~~~~~~~~~~~~~~~~~~~~~~~~~~~~~~~~~~~~~~~~~~~~~~~~~~~~~~~~~~~~~~~~~~~~~
@m54146_190729_151026/14221659/ccs|MID=KMPFS370-19
GGTAGAGAGCACTACTATGCATGGATCACTTGTGCAAGCATCACATCGTAGTAAACTTCAGGGTGTCCAAAAAATCAAAATAGGTGTTGGTAAAGAATTGGATCTCCTCCACCTAAAGGATCAAAAATGAAGAATTTAAATTTCGATCAAAAAGAAGTATAGTGATTGCTCCTGCTAAAACTGGTAAGGATAATAATAATAAGATTGTTGTAATAAATACTGATCAAGGAAATAATGGTATTTGTATATAATTTAATGAATTATTTTTTATTATAATAATTGTAACAATAAAATTTAATGAACCTATAATAGAAGAAATTCCTGAAATATGTAAAGAAAAAATAGCTAAGTCTACTGATGGTGAAGAGTGATAGATATATGACGATAAGGGGGGATAAATAGTTCATCCAGTTCCAGGTCTTGGAGTGTATAAATTTCTTAATAATAATAATAATAATGAAGGAGGAAGGAGTCAAAATCTGATATTATTTATTCGTGGAAATGCTATGTCTGGAATTCCTAATATTAAAGGAATTAATCAATTTTCAAATCCACCAATTATAAAGGGTATAACTAAGAAAAAAATTATTAAAAAAGCATGAGCAGTAACAATAGAATTATAAATTTGATCATTTCCGATTCATGATCCTGGAATTCTTAATTCTATTCGAATAATAATTCTTATTGCTGATCCAATTATTCCTGCTCATATTGCAAAAATTATATATATTATTCCAATATCTTTATGATTTGTTGACCGTGACCTGAGTCAGCTACATGTTCGACTGCATCTGATAGAGTGTGTCTACC
+
r~~~~~~~~~~~~~~~~~~~~~~~~~~~~~~~~~~~~~~~~~~~~~~~~~~~y~~~~~~~~~~~~~~~L~~~~~~~n~~~~~~~~~z~~~~l~~~~~~~~~~~~~~~~~~~~~~~~~~~~~~1~~~~~~~~~~~m~~~~~{~~~~~~~.~~~~~~~~~~~~~~~~~~~Z~~~~~~~x~~~~~~~~~~~~~~~~~~~~~~~~~~~~~~~~~~~~~p~~~~~~~~~~~~~~x~~~~~~~~y~o~~~~~~~~~~v~~~~~~~~e~~I~~~~~~~~~~~~~~~~~~~~~~~~~`~~~k~~~~~~p~~~~~~~~~~~~~~`~~~~~~~~Z~~~~~~~~~~~M~~~~~~~~~~~~~~~~~~~~~~~~~~~~~~~~~~~~~~~~~~~~~~~~~~~c~~~~~~~q~~~~~~~~~~~~~~~~~~~~~~w~~h~~~~~~~~|~~y~~~~~~~~~~~~~~~~~~~~~~~~~~~~~~~~~e~~~~xQ~~~~~~~~~~~~~\~~~~~~~~~~f~~~~~~~~~~~~~~~~~~~~~~~~~~~c~~~~~~~~~~~~~~X~~~~~~~~~~~~~~~~~~~w~~g~~~~~~~~~~~~0~~~~~~w~~~~M~~~~~~~~~~~~~~~~~~~~~~~~~~~~~~s~~~~~~~~~~~~~~~~~~~~~~~~~~~~~~~~~~~~~|~~~~~~}~~~~~~~~~~~~~~~~~~~~~~~~~~~~~~~~~~~~~~~~~~~~~~~~i~~~~~~~~~~~~~~~~~~=~~~~~~~u~~~~~~i~~~~~~~~~~~~~~~~~~~~~~~~~~~~~~u~~~~~~~~~~~~~~~~~~~~~~~~~~~~~
@m54146_190729_151026/14353317/ccs|MID=KMPFS323-19
GGTAGAGAGCACTACTATGCATGGATCACTTGTGCAAGCATCACATCGTAGTAAACTTCTGGGTGACCAAAAAATCAAAATAAATGTTGGTATAGAATAGGGTCTCCCCCACCGGCTGGGTCAAAAAAAGAAGTATTTAAATTTCGATCTGTTAAAAGTATAGTAATAGCTCCAGCTAATACTGGCAAAGATAAAAGAAGAAGAATTGCAGTAATAACTACAGATCAAACAAATAAAGGTATTCGATCTAAAGTAATTCCTGTTGATCGTATATTAATTACTGTGGTAATGAAATTTACTGCCCCTAAAATTGAAGAGATACCTGCTAAATGTAAAGAAAAGATGGCTAAATCAACAGATCCTCCAGCATGAGCAATCCCTGAAGATAGTGGAGGGTAAACAGTTCATCCTGTTCCAGCTCCATTTTCAACGATTGATCTAGATAATAATAAAGTTAATGAAGGGGGGAAGTATTCAAAAACTTATATTATTTATCCGAGGGAAAGCTATATCTGGGGCCCCAAGTATTAAAGGTACAAGTCAATTCCAAAGCCTCCAATTAAGATAGGTATAACTATAAAAAAAATTATTACAAAAGCATGAGCCGTTACAATTACATTATAAATTTGATCGTCTCCAATTAAAGATCCGGCATGACCAAGTTCTGCTCGAATTAAAATTCTAAGGGAAGTTCCCACTATTCCAGATCAAGCCCCAAAAATAAAATATAATGTTCCAATATCTTTATGATTGTTGACCGTGACCTGAGTCAGCTACATGTTCGACTGCATAGATATACGTATAGCTACC
+
~~~~~~~~~~~~~~~~~~~~~~~~~~~~~~~~~~~~~~~~~~~~~~~~~~~~~~~~~~~~~~~~~~~~~~~~~~~~~~~~~~~~~~~~~~~~~~~~~~~~~~~~~~~~~~~~~~~~~~~~~~~~~~~~~~~~~~~~~~~~~~~~~~~~~~~~~~~~~~~~~~~~~~~~~~~~~~~~~~~~~~~~~~~~~~~~~~~~~~~~~~~~~~~~~~~~~~~~~~~~~~~~~~~~~~~~~~~~~~~~~~~~~~~~~~~~~~~~~~~~~~~~~~~~~~~~~~~~~~~~~~~~~~~~~~~~~~~~~~~~~~~~~~~~~~~~~~~~~~~~~~~~~~~~~~~~~~~~~~~~~~~~~~~~~~~~~~~~~~~~~~~~~~~~~~~~~~~~~~~~~~~~~~~~~~~~~~~~~~~~~~~~~~~~~~~~~~~~~~~~~~~~~~~~~~~~~~~~~~~~~~~~~~~~~~~~~~~~~~~~~~V~~~~~~~~~~~~~~~~~~~~~~~~~~~~~~~~~~~~~~~~~~~~~~~~~~~~~~~~~~~~~~~~~~~~~~~~~~~~~~~~~&~~~~~~~~~~~~~~~~~~~~~~~~~~~~~~~~~~~~~~~~~~~~~~~~~~~~~~~~~~~~~~~~~~~~~~~~~~~~~~~~~~~~~~~~~~~~~~~~~~~~~~~~~~~~~~~~~~~~~~~~~~~~~~~~~~~~~~~~~~~~~~~~~~~~~~~~~~~~~~~~~~~~~~~~~~~~~~~~~~~~~~~~~~~~~~~~~~~~~~~~~~~~~i~~~~~~~~~~~~~~~~~~~~~~~~~~~~~~~~~~~~~~~~~~~~~~~~~~~~~~~~~~~
@m54146_190729_151026/15401621/ccs|MID=KMPFS323-19
GGTAGAGAGCACTACTATGCATGGATCACTTGTGCAAGCATCACATCGTAGTAAACTTCAGGATGTCCAAAAAATCAAAATAAATGTTGGTATAAAATAGGGTCTCCCCCACCGGCTGGGTCAAAAAAAGAAGTATTTAAATTTCGATCTGTTAAAAGTATAGTAATAGCTCCAGCTAATACTGGCAAAGATAAAAGAAGAAGAATTGCAGTAATAACTACAGATCAAACAAATAAAGGTATTCGATCTAAAGTAATTCCTGTTGATCGTATATTAATTACTGTGGTAATGAAATTTACTGCCCCTAAAATTGAAGAGATACCTGCTAAATGTAAAGAAAAGATGGCTAAATCAACAGATCCTCCAGCATGAGCAATCCCTGAAGATAGTGGAGGGTAAACAGTTCATCCTGTTCCAGCTCCATTTTCAACGATTGATCTAGATAATAATAAAGTTAATGAAGGGGGAAGTATTCAAAAACTTATATTATTTATCCGAGGGAAAGCTATATCTGGGGCCCCAAGTATTAAAGGTACAAGTCAATTTCCAAAGCCTCCAATTAAGATAGGTATAACTATAAAAAAAATTATTACAAAAGCATGAGCCGTTACAATTACATTATAAATTTGATCGTCTCCAATTAAAGATCCGGCATGACCAAGTTCTGCTCGAATTAAAATTCTAAGGGAAGTTCCCACTATTCCAGATCAAGCCCCAAAAATAAAATATAATGTTCCAATATCTTTATGATTGGTTGACCGTGACCTGAGTCAGCTACATGTTCGACTGCATAGATATACGTATAGCTAC
+
|~~~~~~s~~~~~~~~~~~~~~~~~~~~~~~~~~~g~~~~~~~~~~~~~~~~^~~~~~~\,~*`~~j~C~~~~~~~C~~~~y~~~~d~~~~~~Z~~~~~v~~~m~F~~~~~~~~~~~~~~~~E~~~~~~~~~~~~e~~y~~s~~~~~~~~~~~{~~~~~~~~~~~~~~~~~~~~~~~~~~~~~j~~v~~~~~z~~~~~~~s~~~~~~~~~~~~~~~~~~~~~~~~~f~~~~~~~~~~l~~~~~~~~~~~~~~~~~~~~~~~~~~~~~~~~~~~Y~z~q~~~~~~~~~~~~~~~~q~~~~~~r~~~~[~~~~~~~~~~~~~~~~~~~~f~~~~~U~~~W~~~~~~~~~~~~~~~~~~~~~~~~~~~~~~~~~n~~~~~u~~~~~~~~~~~~^~~~~~~~~~~~~~~~~=b{~~Q~~~~~~~t~~\~~~~~~~~~T~~~~~~~~~~~~~~~~{~~~~~~~~~~~I~~~~~~~~~~~~G~~~~~~~~~~~~~s~~~~~~~~~~~}~~~~~~~~~~~m~~~x~~~~~~~~~~~~~~~~~~s~~~~~~J~R~~w~~~~~~~~~~~~~~~~~~~~~~~n~~~~~C~~~~~~~~~~~~~~s~~~~~~~~~~i~~~~~~~~~~~~~u~~~~~~W~~~~~~~~~~~~~~~~[~~~~~~~~~~~~|~~~~~~~~~~~~~~~~~~~o~~~~~~~~~|~~~~~~~~~~~~~~~~~~~~~~~~~~l~~~a~~~~~P~~~~~x~~~~~~~~~~~~~~~~~~~~~~~~~~~~~~~~~~~~~~~~~~~~~~~~~~~~~~~~~~~~~~~~~~~~~~~~~~~~~~~~~
@m54146_190729_151026/16843506/ccs|MID=KMPFS323-19
GGTAGAGAGCACTACTATGCATGGATCACTTGTGCAAGCATCACATCGTAGTAAACTTCTGGGTGTCCAAAAAATCAAAATAAATGTTGGTATAAAATAGGGTCTCCCCCACCGGCTGGGTCAAAAAAAGAAGTATTTAAATTTCGATCTGTTAAAAGTATAGTAATAGCTCCAGCTAATACTGGCAAAGATAAAAGAAGAAGAATTGCAGTAATAACTACAGATCGAACAAATAAAGGTATTCGATCTAAAGTAATTCCTGTTGATCGTATATTAATTACTGTGGTAATGAAATTTACTGCCCCTAAAATTGAAGAGATACCTGCTAAATGTAAAGAAAAGATGGTTAAATCAACAGATCCTCCAGCATGAGCAATCCCTGAAGATAGTGGAGGGTAAACAGTTCATCCTGTTCCAGCTCCATTTTCAACGATTGATCTAGATAATAATAAAGTTAATGAAGGGGGAAGTATTCAAAAACTTATATTATTTATCCGAGGGAAAGCTATATCTGGGGCCCCAAGTATTAAAGGTACAAGTCAATTTCCAAAGCCTCCAATTAAGATAGGTATAACTATAAAAAAATTATTACAAAAGCATGAGCCGTTACAATTACATTATAAATTTGATCGTCTCCAATTAAAGATCCGGCATGACCAAGTTCTGCTCGAATTAAAATTCTAAGGGAAGTTCCCACTATTCCAGATCAAGCCCCAAAAATAAAATATAATGTTCCAATATCTTTATGATTGGTTGACCGTGACCTGAGTCAGCTACATGTTCGACTGCATAGATATACGTATAGCTACC
+
~~~~~~~~~~~~~~~~~~~~~~~~~~~~~~~~~~~~~~~~~~~~~~~~~~~~~~~~~~~~~~~~~~~~~~~~~~~~~~~~~~~~~~~~~~~~~~~~~~~~~~~~~~~~~~~~~~~~~~~~~~Q~~~~~~~~~~~~~~~~~~~~~~~~~~~~~~~~~~~~~~~~~~~~~~~~~~~~~~~~~~~~~~~~~~~~~~~~~~~~~~~~~~~~~~~~~~~~~~~~~~~~~~~~~~~~~~~~~~~~~~~~~~~~~~~~~~~~~~~~~~~~~~~~~~~~~~~~~~~~~~~~~~~~~~~~~~~~~~~~~~~~~~~~~~~~~~~~~~~~~~~~~~~~~~~~~~~~~~~~~~~~~~~~~~~~~~~~~~~~~~~~~~~~~~~~~~~~~~~~~~~~~~~~~~~~~~~~~~~~~~~~~~~~~~~~~~~~~~~~~~~~~~~~~~~~~~~~~~~~~~~~~~~~~~~~~~~~~~~~~~~~~~~~~~~~~~~~~~~~~~~~~~~~~~~~~~~~~~~~~~~~~~~~~~~~~~~~~~~~~~~~~~~~~~~~~~~~~~~~~~~~~~~~~~~~~~~~~~~~~~~~~~~~~~~~~~~~~~~~~~~~~~~~~~~~~~~~~~~~~~~~~~~~~~~~~~~~~~~~~~~~~~~~~~~~~~~~~~~~~~~~~~~~~~~~~~~~~~~~~~~~~~~~~~~~~~~~~~~~~~~~~~~~~~~~~~~~~~~~~~~~~~~~~~~~~~~~~~~~~~~~~~~~~~~~~~~~~~~~~~~~~~~~~~~~~~~~~~~~~~~~~~~~~~~~~~~~~~~~~~~~~~~~~~~~~~~~~~~~~~~~~~~~~~~
@m54146_190729_151026/17498245/ccs|MID=KMPGR956-19
GGTAGAGAGCACTACTATGCATGGATCACTTGTGCAAGCATCACATCGTAGTAAACTTCAGGGTGTCCAAAAAATCAAAATAAATGTTGGTATAAAATCGGGTCCCCACCTCCTGCTGGGTCGAAAAAAGATGTATTTAAGTTACGGTCTGTTAAAAGTATAGTAATAGCACCTGCTAAAACAGGTAATGATAGAAGTAATAAAATGGCTGTTAAGAATACAGATCAAACGAATAAGGGAGTTTGGTCTCATGATATTCCTGGAGCTCGTATGTTAATAATGGTAGTAATGAAATTAACAGCCCCTAGAATTGAAGAGGCACCGGCGAGGTGTAGCTGAAAATTGATAAATCAATTGAAGCTCCGGCGTGGGCGATACCCGAAGCTAAGGGTGGATACACTGTTCATCCTGTTCCTGCACCTCTTTCTACAAGTCCTCCAGATAATAATAAAGTAAGAGAAGGTGGTAGAAGTCAAAATCTTATATTATTTATTCGGGGGAAAGCTATGTCTGGAGCTCCAATTATTAATGGCACAAGTCAGTTTCCAAAACCTCCAATTGTAATTGGTATAACTATAAAGAAAATTATAATAAATGCATGAGCGGTTACTATAACATTGTAAATTTGATCATCACCAATAAATCTTCCTGGCTGTCCTAACTCTAGGCGAATTAAGACTCTAAAGGCGGTCCCTACTATAGCAGACCAAACACCAAAAATTAAATATAAAGTACCAATATCTTTATGATTGGTTGACCGTGACCTGAGTCAGCTACATGTTCGACTGCTGTATCTATGTGTGCGCTACC
+
~~~~~~~~~~~~~~~~~~~~~~~~~~~~~~~~~~~~~~~~~~~~~~~~~~~~~~~~~~~~~~~~~~~~Y~~~~~~~~~~~~~~~~~~~~~~~~j~~~~~~~~~~~~~~~~~~~~~~~~~~~~~]~~~~~~~~~~~~~~~~~~~~~~~~~~~~~v~~~~~~~~~~~~~~~~~~~~~~~|~~~~~~~~~~~~~~~~~~~~~~~~~~~~~~~~~~~~~~~~~~~~~~~~~~~~~~~~~~~~~~~~~~~~~~~~~~~~~~~~~~~~~~~~~~~~~~~~~~~~~~~~~~~~~~~~~~~~~~~~~~~~~~~~~~~~~~~~~~~~~~~~~~~~~~~~~~~~~~~~~~~~~~~~~~~~~~~~~~~~~~~~~~~~~~~s~~~~~~~~~~~~~~~~~~~~~~~~~~~~~~~~~~~~~~~~~~~~~~~~~~~~~~~~~~~~~~~~~~~~~~~~~~~~~~~~~~~~~~~~~~~~~~~~~~~~~~~~~~~~~~~~~~~~~~~~~~~~~~~~~~~~~~~~~~~~~~~~~~~~~~~~~~~~~~~~~~~~~~~~~~~~~~~~~~~~~~~~~~~~~~~~~~~~~~~~~~~~~~~~~~~~~~~~~~~~~~~~~~~~~~~~~~~~~~~~~~~~~~~~~~~x~~~~~~~~~~~~~~~~~~~~~~~~~~~~~~~~~~~~~~~~~~~~~~~~~~~~~~~~~~~~~~~~~~~~~~~~~~~~~~~~~~~~~~~~~~~~~u~~~~~~~~~~~~~~~~~~~~~~~~~~~~~~~~~~~~~~~~~~~~~~~~~~~~~~~~~~~~~~~~~~~~~~~~~~~~~~~~~~~~~~~~~~~~~~
@m54146_190729_151026/17892148/ccs|MID=KMPNT170-19
GGTAGAGAGCACTACTATGCATGGATCACTTGTGCAAGCATCACATCGTAGTAAACTTCTGGATGTCCAAAAAATCAAAATAAATGTTGATATAAAATAGGATCACCTCCTCCAGCTGGATCAAAGAATGAAGTATTAAAATTTCGATCTGTTAATAATATAGTAATTGCACCAGCTAAAACTGGTAAAGATAATAATAATAAAAGAGCAGTAATACCTACTGATCATACAAATAAAGGTATTCGATCAAATGTAATTCCAGATGATCGTATATTAATAATTGTAGTAATAAAATTTACAGCTCCTAAAATTGAGGAAATTCCAGCAAGATGTAATGAAAAAATTGCTAAATCTACAGAAGCTCCACTATGAGCAATTCTAGGAGAAAGAGGAGGATAAACAGTTCATCCTGTTCCAGCTCCATTTTCTACTATACTACTGGCTAATAAAAGTGTAAGAGATGGAGGTAATATTCAAAAACTTATATTATTTATTCGAGGAAATGCTATATCAGGAGCTCCTAATATTAAAGGAACTAATCAATTTCCAAATCCTCCTATTATAATAGGTATTACTATAAAAAAATTATAATGAAAGCATGAGCAGTAACAATTACATTATAAATTTGGTCATCACCAATTAAAGCACCAGGATGTCCTAGTTCAGCTCGAATTATAATACTTAAAGAAGTACCTACTATTCCAGCTCAAGCTCCAAAAATAAAATATAATGTTCCAATATCTTTATGATTGGTTGAACGTGACCTGAGTCAGCTACATGTTCGACTGCTATAGACTATCTGAGACTACC
+
~~~~~~~~~~~~~~~~~~~~~~~~~~~~~~~~~~~~~~~~~~~~~~~~~~~~~~~~~~~~~~~~~~~~~~~~~~~~~~~~~~~~~~~~~~~~~~~~~~~~~~~~~~~~~~~~~~~~~~~~~~~~~~~~~~~~~~~~~~~~~~~~~~~~~~~~~~~~~~~~~~~~~~~~~~~~~~~~~~~~~~~~~~~~~~~~~~~~~~~~~~~~~~~~~~~~~~~~~~~~~~~~~~~~~~~~~~~~~~~~~~~~~~~~~~~~~~~~~~~~~~~~~~~~~~~~~~~~~~~~~~~~~~~~~~~~~~~~~~~~~~~~~~~~~~~~~~~~~~~~~~~~~~~~~~~~~~~~~~~~~~~~~~~~~~~~~~~~~~~~~~~~~~~~~~~~~~~~~~~~~AdY~~~~~~~~~~~~~~~~~~~~~~~~~~~~~~~~~~~~~~~~~~~~~~~~~~~~~~~~~~~~~~~~~~~~~~~~~~~~~~~~~~~~~~~~~~~~~~~~~~~~~~~~~~~~~~~~~~~~~~~~~~~~~~~~~~~~~~~~~~~~~~~~~~~~~~~~~~~~~~~~~~~~~~~~~~~~~~~~~~~~~~~~~~~~~~~~~~G~~~~~~~~~~~~~~~~~~~~~~~~~~~~~~~~~~~~~~~~~~~~~~~~~~~~~~~~~~~~~~~~~~~~~~~~~~~~~~~~~~~~~~~~~~~~~~~~~~~~~~~~~~~~~~~~~~~~~~~~~~~~~~~~~~~~~~~~~~~~~~~~~~~~~~~~~~~~~~~~~~~~~~~~~~~~~~~~~wj~~~~~~~~~~~~~~~~~~~~~~~~~~~~~~~~~~~~~~~~~~~~~~~~~~~~
@m54146_190729_151026/18547127/ccs|MID=KMPNT170-19
GGTAGAGAGCACTACTATGCATGGATCACTTGTGCAAGCATCACATCGTAGTAAACTTCTGGATGACCAAAAAATCAAAATAAATGTTGATATAAAATAGGATCACCTCCTCCAGCTGGATCAAAGAATGGAGTATTAAAATTTCGATCTGTTAATAATATAGTAATTGCACCAGCTAAAACTGGTAAAGATAATAATAATAAAAGAGCAGTAATACCTACTGATCATACAAATAAAGGTATTCGATCAAATGTAATTCCAGATGATCGTATATTAATAATTGTAGTAATAAAATTTACAGCTCCTAAATTGAGGAAATTCCAGCAAGATGTAATGAAAAAATTGCTAAATCTACAGAAGCTCCACTATGAGCAATTCTAGAAGAAAGAGGAGGATAAACAGTTCATCCTGTTCCAGCTCCATTTTCTACTATACTACTGGCTAATAAAAGTGTAAGAGATGGAGGTAATACTCAAAAACTTATATTATTTATTCGAGCAAATGCTATATCAGGAGCTCCTAATATTAAAGGAACTAATCAATTTCCAAATCCTCCTATTATAATAGGTATTACTATAAAAAAAATTATAATGAAAGCATGAGCAGTAACAATTACATTATAAATTTGGTCATCACCAATTAAAGCACCAGGATGTCCTAGTTCAGCTCGAATTATAATACTTAAAGAAGTACCTACTATTCCAGCTCAAGCTCCAAAAATAAAATATAATGTTCCAATATCTTTATGATTGGTTGACCGTGACCTGAGTCAGCTACATGTTCGACTGCTATAGACTATCTGAGACTACC
+
~~~~~~~~~~~~~~~~~~~~~~~~~~~~~~~~~~~~~~~~~~~~~~~~~~~~~~~~~~~~N~,~~~~~_~~~~~~~n~~~~~~~~~~~~~~~~{~~~~~~~~~~~~~~~~~~~~~~~~~~~~~~~~~~~~~~~~~~~o~~~~~~~~~~~~~~~~~~~~~~~~~~~~~~~~~~~~~~~s~~~~~~~~~~~~~~~~~~~~~~~~~~~~~~~~~~~~~~~~~~~~~~~~~~~~~~~~~~~~~~~~~~~~~~~~~~~~~~~~~~~~~~~~~~~~~~~~~~~~~~~~~~~~~~~~~~~~~~~~~~~~~~~~Z~~~~~~~~~~~~~~~~~~~~~~~~~~~~~E~~~~~~~~~~~~~~~~~~~~~~~~~~~~~~~~~~~~~~~~~~~~~~~~~~~~~~~~~~~~~~~~~~~~~~~~~~~~~~~~~~~~~~~~~~~~~~~~~~~~~~~~~~~~~z~~~~~~~~~~~~~~~~~~~~~~~~~~~y~~~~~~~~~~~~~~~~~~~~~~~~~~~~~~~~~~~~~~~~~~~~~~~~~~~~~~~~~~~~~~~~~~~~~~~~r~~~~~~~~~~~~~~~~~~~~~~~~~~~~~O~~~~~~~~~~~~~~~~~~~~~~~~~~~~~~~~~~~~~~~~~~~~~~~~~~~~~~~~~~~~~~~~~~~~~~~~~~~~~~~~~~~~~~~~~~~~~~~~~~~~~~~~~~~~~~~~~~~~~~~~~~~~~~~~~~~~~~~~~Y~~~~~P~~~~~~~~~~~~~~~~~~~~~~~~~~~@~S~~~~Y4~~~~~~~~~~~~~~~~~~~~~~~~~~~~~~~~~~~~~~~~~~~~~~~~~~~~
@m54146_190729_151026/19333682/ccs|MID=KMPRW139-19
GGTAGAGAGCACTACTATGCATGGATCACTTGTGCAAGCATCACATCGTAGTAAACTTCAGGATGTCCAAAAAATCAAAATAAATGTTGGTATAAAATTGGGTCACCCCCACCAGCAGGATCAAAAGAAGAAGTATTAATATTACGATCTGTTAGAAGTATAGTAATAGCCCCCGCTAAAACAGGTAAAGATAGAAGTAATAAAATAGCAGTAATTACAACAGCTCATACAAATAAGGGTATTCGGTCTAATGTTATTCCTGCTGGTCGTATATTAATTACTGTTGTAATAAAATTAATAGCTCCTAAAATAGAAGAAATTCCGGCAAGATGAAGTCTAAAAATGGCTAAATCAACCGATGACCCCCCGTGAGCAATATTAGAAGACAGGGGCGGGTAGACAGTTCATCCTGTACCTGCCCCCTTTTCGACAATTCTACTTATTAGTAATAATGTTAGTGAGGGGGCAGAAGTCAAAATCTTATGTTGTTTATCCGAGGGAATGCCATATCAGGGGCCCCTAGTATTAGAGGAACTAATCAGTTTCCGAAGCCTCCAATTATAAAAGGTATAACTATAAAAAAAATTATGATAAAAGCATGAGCTGTAACAATTACATTATAAATTTGGTCGTCTCCAATTAATGACCCCGGAGTCCCTAATTCTGTTCGAACTAGTATTCTTAGTGAAGTTCCAACTATTCCTGCCCAGGCCCCAAAAATAAAATATAGGGTTCCAATATCTTTATGATTTGTTGACTGTGACCTGAGTCAGCTACATGTTCGACTGCCGCAGCGCTCGACTGTCTACC
+
~~~~~~z~~~~~~~~~~~~~~~~~~~~~~~~~~~~~~~~~~~~~~~~~~~~~`~~~~~~~~~~~~~~~T~~~~~~~Z~~~~R~~~~~~~~~~~6~~~~~T~~~~~Z~~~~~~~~~~~~~~~~V~~~~~~~~~~~~~~~~~~~~~~~~~{~~~~~~v~~~~~~~~s~~~~^~~~~~~~P~~~~~~~~q~~~~~~~~~~~~~~N~~~~~~~~~~~~~~~~~~~~~~~~~~~~~~~~~~~~~~~~~~~~~~~~~~~X~~~~~~~~~~~~~~~~~~~v~~~~~~~~~{~~~~~~f~~~~~{~~~~~~~~~r~~~~~~~~~u~~~~~~~~~~~~~~~g~~~~~U~~~~~~~~~q~~~~~~~~~~~~~]~~~~~~~~~~~~~~~~~~~~~~~~~q~~~~k~~~~~~~~~C~~~~~~~~~~~~~~_~~~~[~~~~~~~~~~~~~~~~~~~~~~~v~~~~~~~~~~~~~(~~~~~~~~~~~~u~~~~~~~~~~w~~Z~~~~~~~~Y~~~~~~~~~~~~~~W~~~j~~~~~~~~~~~~~~~~~}~~~~~~~C~~~~~x~~~~~e~~~~~~~w~~~i~~~~i~l~~~7~~~~~~~~~~~~~~m~~~~~~~~~~~~~~t~~~~~~~~~~~~~Y~~c~~n~~~~~~~{~~~~~~~~~~x~~~~~~~~x~~~~~~~~~~~~~~u~~~~~~~~~~~~~~~~~~~T~~~}~~~~~~~~~~~~~~u~d~~~N~~~~~k~~~~~~~v~~~~~~~~~~~~R~~~~~~`~~~~~~~~~~~~~~~~~~~~~~~~~~~~~~~~~~~~~n~~~~~~~~~~~~~~~~~~~~~~
@m54146_190729_151026/19333883/ccs|MID=KMPIT167-19
GGTAGAGAGCACTACTATGCATGGATCACTTGTGCAAGCATCACATCGTAGTAAACTTCTGGGTGTCCAAAAAATCAAAATAAATGTTGGAATAAAATAGGATCACCTCCTCCAGAAGGATCAAAAAATGAAGTATTAATATTTCGATCAGTTAGTAACATAGTAATTGCTCCTGCCAATACAGGTAAAGAGAGAAGCAATAGAAAGGCTGTAATTAAAACCGATCACACAAATAATGGAACACGTTCCAAGAACATTCCACTTGACCGTATATTAAAAATTGTTCTAATGAAATTTACTGCACCCAGAATTGACGAAATACCTGCGAGATGTAAGGAAAAAATTACTAAATCTACACATGAGCCTGAATGTGCTATTGAAGCTGATAGAGGAGGATAAACTGTTCACCCAGTTCCTGCCCCTCTATCAACTATTGTTCTTGTTAATAATAAAATTAAGGAAGGAGGTAATAATCAAAATCTCATATTATTTATTCGAGGGAATGCTATATCAGGAGCTCCAATTATTAATGGGACTAATCAATTACCAAAACCTCCAATTATAATTGGTATAACTATAAAAAAAATTATAATAAATGCATGAGATGTAACTACAACATTGTAAACTTGGTCATTACCAATAAATGAACCTGTTGTTCCTAGCTCAATTCGAATTATAAATCTCAGAATTCTACCAATTAATCCTGATCAAATACCAAAAATGAAATATAAAGTTCCAATATCTTTATGATTGTTGAACGTGACCTGAGTCAGCTACATGTTCGACTGCTGTGAGTGCTAGATAGCTACC
+
~~~~~~~~~~~~~~~~~~~~~~~~~~~~~~~~~~~~~~~~~~~~~~~~~~~~~~~~~~~~~~~~~~~~~~~~~~~~~~~~~~~~~~~~~~~~~~~~~~~~~~~~~~~~~~~~~~~~~~~~~~~~~~~~~~~~~~~~~~~~~~~~~~~~~~~~~~~~~~~~~~~~~~~~~~~~~~~~~~~~~~~~~~~~~~~~~~~~~~~~~~~~~~~~~~~~~~~~~~~~~~~~~~~~~~~~~~~~~~~~~~~~~~~~~~~~~~~~~~~~~~~~~~~~~~~~~~~~~~~~~~~~~~~~~~~~~~~~~~~~~~~~~~~~~~~~~~~~~~~~~~~~~~~~~~~~~~~~~~~~~~~~~~~~~~~~~~~~~~~~~~~~~~~~~~~~~~~~~~~~~~~~~~~~~~~~~~~~~~~~~~~~~~~~~~~~~~~~~~~~~~~~~~~~~~~~~~~~~~~~~~~~~~~~~~~~~~~~~~~~~~~~~~~~~~~~~~~~~~~~~~~~~~~~~~~~~~~~~~~~~~~~~~~~~~~~~~~~~~~~~~~~~~~~~~~~~~~~~~~~~~~~~~~~~~~~~~~~~~~~~~~~~~~~~~~~~~~~~~~~~~~~~~~~~~~~~~~~~~~~~~~~~~~~~~~~~~~~~~~~~~~~~~~~~~~~~~~~~~~~~~~~~~~~~~~~~~~~~~~~~~~~~~~~~~~~~~~~~~~~~~~~~~~~~~~~~~~~~~~~~~~~~~~~~~~~~~~~~~~~~~~~~~~~~~~~~~~~~~~~~~~~~~~~~~~~q~~~~8~~~~~~~~~~~~~~~~~~~~~~~~~~~~~~~~~~~~~~~~~~~~~~~~~~~~
@m54146_190729_151026/19726504/ccs|MID=KMPUH096-19
GGTAGAGAGCACTACTATGCATGGATCACTTGTGCAAGCATCACATCGTAGTAAACTTCTGGATGTCCAAAAAATCAAAATAAGTGTTGGTAAAGAATAGGGTCTCCCCCTCCAGCTGGGTCAAAGAAAGAAGTATTTAAATTTCGATCTGTTAGTAATATTGTAATAGCCCCTGCTAAAACAGGAAGAGAAAGAAGAAGGAGAACAGTAGTAATAACAACAGATCAAACAAATAGCGGTATTCGATCTAATGTAATTCCGTTAGCTCGTATATTAATAACAGTTGTAATAAAATTTACAGAACCAAGAATAGAAGAGACACCCGCTAAATGTAAAGAAAAAATAGCTAAGTCAACAGAAGCCCCTCTGTGGGCAATTGCAGATGAAAGAGGCGGGTAAACAGTTCACCCGGTTCCTGCCCCATTTTCAACAATTGAACTTGAAAGAAGAAGAGTTAATGAAGGGGGTAAAAGTCAAAAACTTATATTATTTATTCGGGGGAAAGCCATATCAGGGGCTCCTAATATAAGAGGAACCAATCAATTTCCAAATCCACCAATTAAAATCGGCATTACTATGAAAAAAATTATAATAAAAGCATGTGCTGTTACAATTACATTATAAATTTGGTCATCACCAATAAATGTTCCAGGACGTCCTAATTCTGCTCGAATAAGCATTCTTAAAGATGTCCCCACTATTCCCGATCAAGCTCCAAAAATAAAATATAATGTTCCAATATCTTTATGATTGTTGAATGTGACCTGAGTCAGCTACATGTTCGACTGCGTGTGTACACATGACACTACC
+
~~~~~~~~~~~~~~~~~~~~~~~~~~~~~~~~~~~~~~~~~~~~~~~~~~~~~~~~~~~~~~~~~*L~^~~~~~~~~~~~~~~~~~~~~~~~~~~~~~~~~~~~~a~~~~~~~~~~~~~~~~~~~~~~~~~~~~~~~~~~~~~~~~~~~~~~~~~~~~~~~~~~~~~~~~~~~~~~~~~~~~~~~~~~~~~~~~~~~~~~~~~~~~~~~~~~~~~~~~~~~~~~~~`~~~~~~~~~~~~~~~~~~~~~~~~~~~~~~~~~~~~~~~~~~~~~~~~~~~~~~~~~~~~~~~v~~~~~~~~~~~~~~~~~~~~~~~~~~~~~~~~~~~~~~~~~~~~~~r~~~~~~~~~~~~~~~~~~~~~~~~~~~~~~~~~~~~~~~~~~~~~~~~~~~~~~~~~~~~~~~~~~~~~~~~~~~~~~~~~~~~~~~~~~~~~~~~~~~~~~~~~~~~~~~~~~~~~~~~~~~~~~~~~~~~~~~~~s~~~~~~~~~~~~~~~~~~~~E~~~~~~~~~~~~~~~~~~~~~~~~~~~~~~~~~~~~~~~~~~~~~~~~~~~~~~~~~~~~~~~~~~~~~~~~~~~~~~~~~~m~~~~~~~~~~~~~g~~~~~~~~~~~~~~~~~~~~~~~~~~~~~~~~~~~~~~~~~~~~~~~~~~~~~~~~~~~~~~~~~~~~~~~~~~~~~~~~~~~~~~~~~~~~~~~~~~~~~~~~~~~~~~~~~~~~~~~~~~N~~~~~~~~~~~~~~~~~~~~~~~~~~~~~~~~~&~;~~~|~8~~~~~~~~~~~~~~~~~~~~~~~~~~~~~~~~~~~~~~~~~~~~~~~~~~~
@m54146_190729_151026/21496455/ccs|MID=KMPNT930-19
GGTAGAGAGCACTACTATGCATGGATCACTTGTGCAAGCATCACATCGTAGTAAACTTCTGGGTGTCCAAAAAATCAAAATAAATGTTGGTAAAGAATAGGATCTCCTCCTCCTGCAGGGTCGAAAAATGAGGTATTTAAATTTCGATCAGTTAGTAGTATAGTAATTGCCCCGGCTAAAACTGGTAAGGATAAAAGTAATAGTAAAGCAGTAATTACTACAGATCAAACAAATAAAGGTATTCGATCGAAAGTAATTCCTGTTGATCGTATATTAATAACTGTAGTGATAAAATTTACTGCACCTAGAATTGATGAAATCCCTGCTAAATGTAGAGAAAAAATAGCTAAATCAACTGATGCTCCTCCATGTGCAATATTAAAGATAAAGGAGGATAAACCGTTCATCCTGTCCCAGCTCCGTTTACCACTATACTACTTACTAGAAGAAGAGTTAAAGCAGGAGGAAGGAGTCAAAATCTTATATTATTTATTCGGGGAAAAGCTATATCAGGAGCTCCTAATATTAAAGGAACTAATCAATTCCCAAACCCTCCAATTATAATAGGTATTACTATAAAAAAAATTATAATAAATGCATGAGCTGTTACAATTACATTATAAATTTGATCATCTCCAATTAAGGCTCCAGGATGACCTAATTCTGCTCGAATTAAAATTCTAAGAGAAGTTCCAACTATTCCGGATCAAGCTCCAAAAATAAAGTAAAGAGTTCCAATATCTTTATGATTGGTTGACCGTGACCTGAGTCAGCTACATGTTCGACTGCCGCGACTCGAGAGATACTACC
+
~~~~~~~~~~~~~~~~~~~~~~~~~~~~~~~~~~~~~~~~~~~~~~~~~~~~~~~~~~~~~~~~~~~~~~~~~~~~~~~~~~~~~~~~~~~~~~~~~~~~~~~~~~~~~~~~~~~~~~~~~~~d~~~~~~~~~~~~~~~~~~~~~~~~~~~~~~~~~~~~~~~~~~~~~{~~~~~~~~~~~~~~~~~~~~~~~~~~~~~~~~~~~~~~~~~~~~~~~~~~~~~~~~~~~~~~~~~~~~~~~~~~~~~~~~~~~~~~~~~~~~~~~~~~~~~~~~~~~~~~~~~~~~~~~~~~~~~~~~~~~~~~~~~~~~~~~~~~~~~~~~~~~~~~~~~~~~~~~~~~~~~~~~~~~~~~~~~~~~~~~~~~~~~~~~~~~~~~~~~~G3~~~~~~~~~~~~~~~~~~~~~~~~~~~~~~~~~~~~~~~~O~~~~~~~~~~~~~~~~~~~~~~~~~~~~~~~~~~~~~~~~~~~~~~~~~~~~~~~~~~~~~~~~~~~~~~~~~~~~~~~~~~~~~~~~~~~~~~~~~~~~~~~~~~~~~~~~~~~~~~~~~~~~~~~~~~~~~~~~~~~~~~~~~~~~~~~~~~u~~~~~~~~~~~~~~~~~~~~~~~~~~~~~~~~~~~~~~~~~~~~~~~~~~~~~~~~~~~~~~~~~~~~~~~~~~~~~~~~~~~~~~~~~~~~~~~~~~~~~~~~~~~~~~~~~~~~~~~~~~~~~~~~~~~~~~~~~~~~~~~~~~~~~~~~~~~~~~~~~~~~~~~~~~~~~~~~~~~~~~~~~~~~~~~~~~~~~~~~~~~~~~~~~~~~~~~~~~~~~~~~~~~~~~~~
@m54146_190729_151026/21496478/ccs|MID=KMPGR405-19
GGTAGAGAGCACTACTATGCATGGATCACTTGTGCAAGCATCACATCGTAGTAAACTTCTGGGTGTCCAAAAAATCAAAATAGATGTTGGTATAAAATTGGATCTCCTCCTCCTGCGGGATCAAAAAAAGATGTATTTAAATTTCGATCAGTTAAAAGTATAGTAATTGCTCCTGCTAATACTGGTAGTGATAATAGTAAAAGAATTGCAGTAATTACAACTGCTCAAACAAATAAAGGTATACGATCAAATGATATTCCTGATGGGCGTATATTAATAACTGTAGTAATAAAATTTACTGCACCTAAAATTGATGAAATTCCTGCTAAATGCAGCCTAAAAATTGCTAAATCAACAGACGCTCCTCTATGGGCAATATTTGCTGCTAGAGGGGGATAAACTGTTCATCCTGTCCCTGCTCCGTTTTCTACAACTCTTCTTATAATTAAGAGTCTTAAAGAAGGAGGTAATAGTCAAAATCTTATATTGTTTATTCGTGGGAATGCTATATCAGGTGCCCCTAGTATTAGAGGTACTAATCAGTTCCCAAATCCTCCAATTAAGATTGGTATAACTATAAAGAAAATTATAATAAATGCATGAGCAGTAACAATAACGTTATAAATTTGGTCATCCCCAATTAAAGATCCAGGTCTTCCTAATTCAGATCGAATCAATAAACTAAGAGATATTCCCACTATTCCTGATCAAGCTCCAAAAATAAAATACAATGTTCCAATATCTTTATGATTTGTTGACTGTGACCTGAGTCAGCTACATGTTCGACTGCGCGCTCGTCGAGCGAGCTAC
+
~~~~~~~~~~~~~~~~~~~~~~~~~~~~~~~~~~~~~~~~~~~~~~~~~~~~~~~~~~~~~~~~~~~~k~~~~~~~~~~~~~~~~~~~~~~~~~~~~~~~~~~~~~~~~~~~~~~~~~~~~~p~~~~~~~~~~~~~~~~~~~~~~~~~~~~~~~~~~~~~~~~~~~~~~~~~~~~~~~~~~~~~~~~~~~~~~~~~~~~~~~~~~~~~~~~~~~~~~~~~~~~~~~~~~~~~~~~~~~~~~~~~~~~~~~~~~~~~~~~~~~~~~~~~~~~~~~~~~~~~~~~~~~~~~~~~~~~~~~~~~~~~~~~~~~~~~~~~~~~~~~~~~~~~~~~~~~~~~~~~~~~~~~~~~~~~~~~~~~~~~~~~~~~~~~~~~~~~~~~~~~~~~~~~~~~~~~~~~~~~~~~~~~~~~~~~~~~~~~~~~~~~~~~~~~~~~~~~~~~~~~~~~~~~~~~~~~~~~~~~~~~~~~~~~~~~~~~~~~~~~~~~~~~~~~~~~~~~~~~~~~~~~~~~~~~~~~~~~~~~~~~~~~~~~~~~~~~~~~~~~~~~~~~~~~~~~~~~~~~~~~~~~~~~~~~~~~~~~~~~~~~~~~~~~~~~~~~~~~~~~~~~~~~~~~~~~~~~~~~~~~~~~~~~~~~~~~~~~~~~~~~~~~~~~~~~~~~~~~~~~~~~~~~~~~~~~~~~~~~~~~~~~~~~~~~~~~~~~~~~~~~~~~~~~~~~~~~~j~~~~~~~~~~~~~~~~~~~~~~~~~~~~~~~~~~~~~~~~~~~~~~~~~~~~~~~~~~~~~~~~~~~~~~~~~~~~~~~~~~~~~~~~~~~~~
@m54146_190729_151026/22086116/ccs|MID=KMPUH058-19
GGTAGAGAGCACTACTATGCATGGATCACTTGTGCAAGCATCACATCGTAGTAAACTTCAGGGTGTACCAAAAAATCAAAATAAGTGTTGATATAAAATTGGGTCCCCTCCTCCCGCAGGATCAAAAAAAGAAGTATTTAAATTTCGGTCAGTTAATAGTATAGTAATAGCCCCAGCTAATACTGGTAATGAAAGTAAAAGTAAAATAGCTGTAATTACTACAGCTCATACAAATAGAGGTATTCGGTCTAATGTTATTCCTATTGGACGTATATTAATAACTGTAGTAATAAAATTAATTGCTCCTAAAATAGAAGAAATTCCTGCTAAATGTAGTCTAAAAATAGCTAAATCTACAGAAGATCCACCATGAGCAATATTTGAGGATAAGGGGGGATAAACAGTTCAGCCAGTTCCTGCTCCATTTTCTACAATTCTTCTTATAATTAATAAGAATAATGAAGGAGGGAGTAATCAAAATCTTATATTATTTATTCGAGGGAAAGCTATATCAGGGGCACCAATTATAAGAGGAACTAATCAATTACCAAATCCCCCAATTATAATAGGTATTACTATAAAAAAAATTATAATAAAAGCATGAGCTGTGACAATTACATTATAAATTTGGTCATTTCCAATTAATGAACCAGGAGAACCTAATTCAGCACGAATAAGGATTCTTAGGGAAGTTCCCACTATTCCTGCTCATACACCAAAAATAAAATAAAGGGTACCAATATCTTTATGATTGGTTGACCGTGACCTGAGTCAGCTACATGTTCGACTGCGAGTGTGAGTGCACACCTA
+
~~~~~~~~~~~~~~~~~~~~~~~~~~~~~~~~~~~~~~~~~~~~~~~~~~~~~~~~~~~~~~~~~~~~~~~~~~~~~~~~~~~~~~~~~~~~~~~~~~~~~~~~~~~~~~~~~~~~~~~~~~~~~~~~~~~~~~~~~~~~~~~~~~~~~~~~~~~~~~~~~~~~~~~~~~~~~~~~~~~~~~~~~~~~~~~~~~~~~~~~~~~~~~~~~~~~~~~~~~~~~~~~~~~~~~~~~~~~~~~~~~~~~~~~~~~~~~~~~~~~~~~~~~~~~~~~~~~~~~~~~~~~~~~~~~~~~~~~~~~~~~~~~~~~~~~~~~~~~~~~~~~~~~~~~~~~~~~~~~~~~~~~~~~~~~~~~~~~~~~~~~~~~~~~~~~~~~~~~~~~~~~~~~~~~~~~~~~~~~~~~~~~~~~~~~~~~~~~~~~~~~~~~~~~~~~~~~~~~~~~~~~~~~~~~~~~~~~~~~~~~~~~~~~~~~~~~~~~~~~~~~~~~~~~~~~~~~~~~~~~~~~~~~~~~~~~~~~~~~~~~~~~~~~~~~~~~~~~~~~~~~~~~~~~~~~~~~~~~~~~~~~~~~~~~~~~~~~~~~~~~~~~~~~~~~~~~~~~~~~~~~~~~~~~~~~~~~~~~~~~~~~~~~~~~~~~~~~~~~~~~~~~~~~~~~~~~~~~~~~~~~~~~~~~~~~~~~~~~~~~~~~~~~~~~~~~~~~~~~~~~~~~~~~~~~~~~~~~~~~~~~~~~~~~~~~~~~~~~~~~~~~~~~~~~~~~~Y~~~~~~e+~~~~~~~~~~~~~~~~~~~~~~~~~~~~~~~~~~~~~~~~~~~~~~~~
@m54146_190729_151026/22544741/ccs|MID=KMPFS263-19
GGTAGAGAGCACTACTATGCATGGATCACTTGTGCAAGCATCACATCGTAGTAAACTTCATGGGTGTCCAAAAAATCAAAATAAATGTTGGTAAAGAATTGGATCACCTCCTCCTATAGGATCAAAAATGAAGTATTTAAATTTCGATCTGTTAATAATATAGTAATTGCACCAGCAAGTACAGGTAAAGATAAAAGTAAAAGAACAGTTGTAATTAAAATTGATCAAATAAATAAAGAAATTTGATCAAAATTTAAAATTTAATTTTTATATTTAATATTGTTGAAATAAAATTGATAGCTCCTAAAATAGATGAAATACCAGCAATATGTAGAGAAAAAATAGAAAAATCAACTGAAGATCCAGTATGTGCAATAATTGAAGAAAGAGGGGGATAAACTGTTCAACCAGTTCCAGTCCCAGTTTCAACTATTCTTCTAATTAATAGTAAAGATAAAGAGGGGGGTAATAATCAAAATCTTATATTATTTATTCGAGGAAAAGCTATATCAGGAGCTCCTAATATAATAGGAACTAATCAATTTCCAAATCCTCCAATTAAAATAGGTATAACTATAAAAAAAATTATAATAAAAGCATGAGCAGTTACAATTACATTATAAATTTGATCATTTCCAATTAAATTAGAAATAGTTCTTAATTCTATACGAATTAAAATTCTTAAAGAAGTTCCAATTATTCCTGCTCAAATACCAAAAATAAAATACATAGTACCAATATCTTTATGATTTGTTGACCGTGACCTGAGTCAGCTACATGTTCGACTGCCGCACTCTGATATGTGCTACC
+
~~~~~~~~~~~~~~~~~~~~~~~~~~~~~~~~~~~~~~~~~~~~~~~~~~~~~~~~~~~~~~~~~~_'~0~~~~~~~~~~~~~~~~~~~~~~~~~~~~~~~~~~~~~~~~~~~~~~~~~~~~~&~~~~~~~~~~~~~~~~~~~~~~~~~~~~~~~~~~~~~~~~~~~~~~~~~~~~~~~~~~~~~~~~~~~~~~~~~~~~~~~~~~~~~~~~~~~~~~~~~~~~~~~~~~~~~~w~~~~~~~~~~~~~6~~~~~~)~~~~~~~~~~~~~~~~k~~~~~~~~~~~~~~~~~~~~~~~~~~~~~~~~~~~~~~~~~~~~~~~~~~~~~~~~~~~~~~~@~~~~~~~~~~~~~~~~~~~~~~~~~~~~~~~~~~~~~~~~~~~~~~~~~~~~~~~~~~~~~~~~~~~~~~~~~~~~~~~~~~~~~~~~~~~~~~~~~~~~~~~~~~~~~~~~s~~~~~~~~~~l~~~~~~~~~~~~~~~~~~~h~~~~~~~~~~~~~~~~~~~~~~~~~~~~~~~~~~~~~~~~~~~~~~~~~~~~~~~~~~~~~~~~~~~~~~~~~~~~~~~~~~~~~~~~~~~~~~~~7~~~~~~~~~~~~~~~~~~~~~~~~~~~~~~~~~~~~~~~~~~~~~~~~~~~~~~~~~~~~~~~~~~~~~~~~~~~~~~~~~~~~~~~~~~~~~~~~}~~~~~~~~~~~~~~~~~~~~~~~~~~~~~~~~~~~~~~~~m~~~~~~~~~~~~~~~~~~~~~~~~~~~~~~~~~~~~~~~~~~~~~~~~~~~~~~~~~~~~~~~~~~~~~~~~~~~~~~~~~~~~~~~~~~~~~~
@m54146_190729_151026/23331347/ccs|MID=KMPNT1013-19
GGTAGAGAGCACTACTATGCATGGATCACTTGTGCAAGCATCACATCGTAGTAAACTTCTGGATGTCCAAAAAATCAAAATAAATGTTGGTATAAAATTGGATCTCCTCCTCCCGCAGGGTCAAAAAATGACGTATTTAAATTTCGATCTGTTAATAGTATTGTAATAGCTCCTGCTAATACTGGTAATGATAAAAGTAGTAATAAAGCAGTAATTACTACTGATCAAACAAATAATGGTATTCGGTCAAATGTAATTCCTGTTGATCGTATATTAATTACAGTAGTAATAAAATTTACTGCTCCTAAGATTGATGAAACTCCCGCTAAATGAGGGAAAAAATAGCTAGATCAACTGAAGCTCCTCCATGAGCAATAATAGATGAAAGAGGTGGGTATACAGTTCATCCTGTTCCAGCTCCGTTTTCTACTATTCTTCTTGCTATTAATAGTGTTAATGAAGGAGGTAGTAATCAAAATCTTATATTATTTATTCGGGGGAATGCTATATCAGGTGCTCCTAGTATTAAAGGAACTAATCAATTTCCGAATCCTCCAATTATAATAGGTATTACTATAAAAAAAATTATTACAAATGCATGAGATGTAACAATTACATTATAAATTTGATCGTCACCAATCAAGGCTCCTGGATGACCTAATTCAGCTCGAATTAAAATTCTCAATGATGTTCCTACTATTCCAGCTCATGCCCCAAACATAAAATATAAAGTTCCAATATCTTTATGATTGGTTGAACGTGACCTGAGTCAGCTACATGTTCGACTGCGAGAGCGCGAGTGCACCTACC
+
~~~~~~~~~~~~~~~~~~~~~~~~~~~~~~~~~~~~~~~~~~~~~~~~~~~~~~~~~~~~~~~~~~~~~~~~~~~~~~~~~~~~~~~~~~~~~~~~~~~~~~~~~~~~~~~~~~~~~~~~~~~~~~~~~~~~~~~~~~~~~~~~~~~~~~~~~~~~~~~~~~~~~~~~~~~~~~~~~~~~~~~~~~~~~~~~~~~~~~~~~~~~~~~~~~~~~~~~~~~~~~~~~~~~~~~~~~~~~~~~~~~~~~~~~~~~~~~~~~~~~~~~~~~~~~~~~~~~~~~~~~~~~~~~~~~~~~~~~~~~~~~~~~~~~~~~~~~~~~~~~~~~~~~~~~~~T~~~~~~~~~~~~~~~~~~~~~~~~~~~~~~~~~~~~~~~~~~~~~~~~~~~~~~~~~~~~~~~~~~~~~~~~~~~~~~~~~~~~~~~~~~~~~~~~~~~~~~~~~~~~~~~~~~~~~~~~~~~~~~~~~~~~~~~~~~~~~~~~~~~~~~~~~~~~~~~~~~~~~~~~~~~~~~~~~~~~~~~~~~~~~~~~~~~~~~~~~~~~~~~~~~~~~~~~~~~~~~~~~~~~~~~~~~~~~~~~~~~~~~~~~~~~~~~~~~~~~~~~~~~~~~~~~~~~~~~~~~~~~~~~~~~~~~~~~~~~~~~~~~~~~~~~~~~~~~~~~~~~~~~~~~~~~~~~~~~~~~~~~~~~~~~~~~~~~~~~~~~~~~~~~~~~~~~~~~~~~~~~~~~~~~~~~~~~~~~~~~~~~~~~~~~~~~~~~~~~~~~~~~~~~~~~~~~~~~~~~~~~~~~~~~~~~~~~~~~~~~~~~~~~~~~~~~~~~
@m54146_190729_151026/23986502/ccs|MID=KMPNT110-19
GGTAGAGAGCACTACTATGCATGGATCACTTGTGCAAGCATCACATCGTAGTAAACTTCTGGGTGTCCAAAAAATCAAAATAAATGTTGGTATAAAATTGGGTCTCCTCCTCCAGCTGGATCAAAAAATGATGTATTAAGATTTCGATCAGTTAAAAGTATAGTAATAGCACCAGCTAAAACAGGTAAGGATAAAAGAAGAAGAATTGCAGTAATAACAACAGATCAAACAAATAATGGTATTCGATCTAAAGTGATTCCATTTGATCGTATATTAATGACTGTAGTAATAAAATTTACAGCTCCTAAAATAGAAGACACTCCAGCTAGATGAAGAGAAAAAATTGCTAAATCGACTGAAGCTCCAGCATGGGCAATTCCAGAAGATAAAGGAGGATAGACAGTTCAACCTGTTCCAGCTCCGTTTTCTACAATAGAACTAGCTAAAAGAAGAGTAAGGGATGGAGGTAAAAGTCAAAAACTTATATTATTTATTCGAGGAAAAGCTATATCAGGAGCTCCTAATATTAAAGGTACAAGTCAATTACCGAATCCTCCAATTAAAATAGGTATAACTATAAAAAAAATTATTACAAAAGCATGGGCAGTTACAATAACATTATAAATTTGGTCATCTCCAATTAAGGCTCCAGGGTGTCCAAGCTCTGCTCGAATTAAGATACTAAGGGAGGTACCTACTATTCCTGCTCAAGCTCCGAAGATGAAATATAAAGTTCCAATATCTTTATGATTGTTGACCGTGACCTGAGTCAGCTACATGTTCGACTGCGATATATATCTCACACCTACC
+
~~~~~~~~~~~~~~~~~~~~~~~~~~~~~~~~~~~~~~~~~~~~~~~~~~~~~~~~~~~~~~~~~~~~~~~~~~~~~~~~~~~~~~~~~~~~~~~~~~~~~~~~~~~~~~~~~~~~~~~~~~~~~~~~~~~~~~~~~~~~~~~~~~~~~~~~~~~~~~~~~~~~~~~~~~~~~~~~~~~~~~~~~~~~~~~~~~~~~~~~~~~~~~~~~~~~~~~~~~~~~~~~~~~~~~~~~~~~~~~~~~~~~~~~~~~~~~~~~~~~~~~~~~~W~~~~~~~~~~~~~~~~~~~~~~~~~~~~~~~~~~~~~~~~~~~~~~~~~~~~~~~~~~~~~~~~~~~~~~~~~~~~~~~~~~~~~~~~~~~~~~~~~~~~~~~~~~~~~~~~~~~~~~~~~~~~~~~~~~~~~~~~~~~~~~~~~~~~~~~~~~~~~~~~~~~~~~~~~~~~~~~~~~~~~~~~~~~~~~~~~~~~~~~~~~~~~~~~~~~~~~~~~~~~~a~~~~~~~~~~~~~~~~~~~~~~~~~~~~~~~~~~~~~~~~~~~~~~~~~~~~~~~~~~~~~~~~~~~~~~~~~~~~~~~~~~~~~~~~~~~~~~~~~~~~~~~~~~~~~~~~~~~~~~~~~~~~~~~~~~~~~~~~~~~~~~~~~~~~~~~~~~~~~~~~~~~~~~~~~~~~~~~~~~~~~~~~~~~~~~~~~~~~~~~~~~~~~~~~~~~~~~~~~~~~~~~~~~~~~~~~~~~~~~~~~~~~~~~~~~~~~~~~~~~~~~B~~~~~~<~~~~~~~~~~~~~~~~~~~~~~~~~~~~~~~~~~~~~~~~~~~~~~~~~~
@m54146_190729_151026/25100683/ccs|MID=KMPGR944-19
GGTAGAGAGCACTACTATGCATGGATCACTTGTGCAAGCATCACATCGTAGTAAACTTCTGGGTGTCCAAAAAATCAAAATAAGTGTTGAAAAAGAATAGGATCTCCTCCTCCTGAAGGGTCAAAAAATGAAGTTCTTAAGTTTCGATCAAATAAGAGTATAGTGATAGCTCCAGCTAGTACAGGTAAAGATAGAAGAAGAAGAAACGCTGTGATAAGAACGGACCATCTAAAAAGGGGTAGTAACTCAAACCGACGAGGCTCAACTCACAGATTGATTGATGTAGTGATAAAGTTGATCGCTCCCAAGATTGACCTAACTCCAGCTAAGTGAAGAGAAAAAATAACTAAATCTACTCTAAACCCTGAGTGAGCTTCAACGGCAGATAAGGGAGGATAAACTGTTCACTCCTGTTCCTGCCCCAGGCCCGATGATTATCCTAAATGAAATTAAAAGTAAAGAAGGTGGAAGAAACCAAAATCTCAAATTATTTAAGCGGGGGAAAGGCTATGTCTGGGGATCTAATTAAAAGTGGAACTATTCAATTTGAAAACCCACCAATTAATATGGGTATAATAAAAAAAAAAATTATTAGGAAAGCATGAGAGGTAATTATACTATTAAAAACTGTGGGTCTTAATCTACTTGAGTTAAAAGAAAGTTCAACTCGTATCAAAAGACTAAGTCTAAGCCCCAACAAACCTGACCAAACTCCAAACATAAAGTAAAGAGAGCCAATATCTTTATGATTGGTTGACCGTGACCTGAGTCAGCTACATGTTCGACTGCGTAGTGCGATATGTGTCTACC
+
~~~~~~~~~~~~~~~~~~~~~~~~~~~~~~~~~~~~~~~~~~~~~~~~~~~~~~~~~~~~~~~~~~~~Y~~~~~~~~~~~~~~~~~~~~~~~~~~~~~~~~~~~~~~~~~~~~~~~~~~~~~W~~~~~~~~~~~~~~~~~~~~~~~~~~~~~~~~~~~~~~~~~~~~~~~~~~~~~~~~~~~~~~~~~~~~~~~~~~~~~~~~~~~~~~~~~~~~~~~~~~~~~~~~~~~u~~~~~~~~~~~~~~~~~~~~~~~~~~~~~~~~~~~~~~~~~~~~~~~~~~~~~~~~~~~~~~~~~~~~~~~~x~~~~~~~~~~~~~~~~~~~~~~~~~~~~~~~~~~~~~~~~~~~~~~~~~~~~~~~~~~~~~~~~~~~~~~~~~~~~~~~~~~~~~~~~~~~~~L~~~~~~~~~F~~~~~~~~~~~~~~~~~~~~~~~~~~~~~~~~~~~~~~~~~~~~~~~~~~~~~~~~~~~~~~~~~~~~~~~~~~~~~~~~~~~~~~~~~t~~~~S~~.~~~~~~~~~~~~~~~~~~~~~~~~~~~~~~~~O~~~~~~~~~~~~~~~~~~~~~~~~~~~~~~~~~~~~~~7~~~~~~~~~~~~~~~~~~~~~~~~~~~~~~~~~~~~~~~~~~~~b~~~~~~~~~~~~~~~~~~~~~~~~~~~~~x~~~~~~~~~~~~~~~~~~~~~~~~~~~~~~~~~~~~~~~~~~~~~t~~~~~~~~~~~~~~~~~~~~~~~~~~~~~~~~~~~~~~~~~~~~~~~~~~D~&~~~~~~~~~~~~~~~~~~~~~~~~~~~~~~~~~~~~~~~~~~~~~~~~~~~~~~~~~~
@m54146_190729_151026/25428184/ccs|MID=KMPNT894-19
GGTAGAGAGCACTACTATGCATGGATCACTTGTGCAAGCATCACATCGTAGTAAACTTCTGGATGTCCAAAAAATCAAAATAAATGTTGGTATAAAATTGGGTCTCCCCCTCCTGCGGGATCAAAAAATGAGGTATTTAAATTCCGATCTGTTAATAATATAGTAATAGCTCCTGCTAATACAGGTAAAGAAAGAAGTAATAAAATAGCAGTAATTAAAACTGATCATACAAATAAGGGTATTTTATCAAAAGTTATCCCGGGGGTACGTATATTTATAATTGTTGAAATAAAATTTACAGCTCCGAGGATAGATGAAATACCTGCTAAGTGTAGGGAAAAAATAGATAGATCTACTGAGGCCCCTGAGTGAGCAATAGTGGATGATAAAGGAGGATAAACTGTTCAACCCGTTCCTGTCCCTCTATCTACCAAGCTTCTAGTTAATAATAATATTAAAGATGGAGGAAGAAGTCAAAATCTTATATTATTCAGTCGAGGAAAGGCTATATCTGGGGCGGATAATATTAATGGAACAAGTCAATTACCAAACCCTCCAATTATAATTGGTATAACTATAAAAAAAATTATAATAAAAGCATGAGCTGTTACAATTACATTATAAATTTGATCATCTCCAATTAAAGCAAAAGGGTATCCTAATTCGGCTCGAATTAATATTCTTAAAGATGTTCCTACTATTCTAGCCCACGCACCAAAAATGAAATATAAAGTCCCAATATCTTTATGATTGTTGACTGTGACCTGAGTCAGCTACATGTTCGACTGCCGCGTGTCGCAGCGCTCTACC
+
~~~~~~~~~~~~~~~~~~~~~~~~~~~~~~~~~~~~~~~~~~~~~~~~~~~~~~~~~~~~~~~~~~~~~~~~~~~~~~~~~~~~~~~~~~~~~~~~~~~~~~~~~~~~~~~~~~~~~~~~~~~~~~~~~~~~~~~~~~~~~~~~~~~~~~~~~~~~~~~~~~~~~~~~~~~~~~~~~~~~~~~~~~~~~~~~~~~~~~~~~~~~~~~~~~~~~~~~~~~~~~~~~~~~~~~~~~~~~~~~~~~~~~~~~~~~~~~~~~~~~~~~~~~~~~~~~~~~~~~~~~~~~~~~~~~~~~~~~~~~~~~~~~~~~~~~~~~~~~~~~~~~~~~~~~~~~~~~~~~~~~~~~~~~~~~~~~~~~~~~~~~~~~~~~~~~~~~~~~~~~~~~~~~~~~~~~~~~~~~~~~~~~~~~~~~~~~~~~~~~~~~~~~~~~~~~~~~~~~~~~~~~~~~~~~~~~~~~~~~~~~~~~~~~~~~~~~~~~~~~~~~~~~~~~~~~~~~~~~~~~~~~~~~~~~~~~~~~~~~~~~~~~~~~~~~~~~~~~~~~~~~~~~~~~~~~~~~~~~~~~~~~~~~~~~~~~~~~~~X~~~~~~~~~~~~~~~~~~~~~~~~~~~~~~~~~~~~~~~~~~~~~~~~~~~~~~~~~~~~~~~~~~~~~~~~~~~~~~~~~~~~~~~~~~~~~~~~~~~~~~~~~~~~~~~~~~~~~~~~~~~~~~~~~~~~~~~~~~~~~~~~~~~~~~~~~~~~~~~~~~~~~~~~~~~~~~~~~i~~~~~~~~~~~~~~~~~~~~~~~~~~~~~~~~~~~~~~~~~~~~~~~~~~~~~
@m54146_190729_151026/27132333/ccs|MID=KMPUH096-19
GGTAGAGAGCACTACTATGCATGGATCACTTGTGCAAGCATCACATCGTAGTAAACTTCAGGGTGTCCAAAAAATCAAAATAAGTGTTGGTAAAGAATAGGGTCTCTCCCTCCAGCTGGGTCAAAGAAAGAAGTATTTAAATTTCGATCTGTTAGTAATATTGTAATAGCCCCTGCTAAAACAGGAAGAGAAAGAAGAAGGAGAACAGTAGTAATAACAACAGATCAAACAAATAGCGGTATTCGATCTAATGTAATTCCGTTAGCTCGTATATTAATAACAGTTGTAATAAAATTTACAGAACCAAGAATAGAAGAGACACCCGCTAAATGTAAAGAAAAAATAGCTAAGTCAACAGAAGCCCCTCTGTGGGCAATTGCAGATGAAAGAGGCGGGTAAACAGTTCACCCGGTTCCTGCCCCATTTTCAACAATTGAACTTGAAAGAAGAAGAGTTAATGAAGGGGGTAAAAGTCAAAAACTTATATTATTTATTCGGGGGAAAGCCATATCAGGGGCTCCTAATATAAGAGGAACCAATCAATTTCCAAATCCACCAATTAAAATCGGCATTACTATGAAAAAAATTATAATAAAAGCATGTGCTGTTACAATTACATTATAAATTTGGTCATCACCAATAAATGTTCCAGGACGTCCTAATTCTGCTCGAATAAGCATTCTTAAAGATGTCCCCACTATTCCCGATCAAGCTCCAAAAATAAAATATAATGTTCCAATATCTTTATGATTGTTGACCGTGACCTGAGTCAGCTACATGTTCGACTGCGTGTGTACACATGACACTACC
+
f~~~~~~~~~~~~~~~~~~~~~~~~~z~~~~~~~~vax~~~~~~~~~~~~~~}~~~~~~,0~~~S~~~X~~~~~~~H~~~~~~~~~>)1~~\~~~~~~~|~~~~~IH,~~~~~~~~~~~~~~f~~~V~~~~~~~~j~~`~~~~~~~~~~~~~~~~-C~~~~~~~~~~~~n~~~~~~~q~~~~~~~~~~~~c~~~n~~~~~~~~~~~~~~~~~~~~~~~~~~~~~~~h~~~p~~~~~~~~~~n~~~~~~~~~~~~~~~~~~~~~~~~~~~~~~~~~~~~~~~~~|~~~~~~x~~~|~~~~~~~~~~~~~~~~~~~~~~~~~~~~~~~~w~~~~~}~~~`~~~~~~~~~~~~~~~~~~~~~~~}~~~~~~~~~~~~x~~~~~~~~~~~~~~~~~~h~~~~~~~~fw~~~~~~~~u~~~~~~~~~~X~~~~~~~~~~~~~~~~~~~~~~~~~~~~~~~~~~~~~~b~~~~~\~~~~~~Q~~~~~~~~~~~~~v~~~~~~N~~~~j~~~n~~~~~~~i~~~~~~~~~~~~~~~~~~~}~~~~~~~~~f~~~~x~~~~~~q~~~~~k~~~~~|~~~~~~~~~~~<~~~~~~~~~~~~~g~~~~~~~~~~~~~~~~~~~~~~~~q~~67V~d~~~~~~~~~~~~~~~n~~~~g~~~~~~~l~~~~~~~~~~~~~~~~~~~~~~~~~~~~~~~~~~~{~c~~~~~~~~~}~~~~48~~~~~~~O~~~~~j~~~~~~~~~~~~~~~~~~~v^~~~~~~K~4=~~~~~~~~~~~~~~~~~~~~~~~q~~p~~~~t~~~~~~~~~~~~~~~m~~~~~~~~
@m54146_190729_151026/27459839/ccs|MID=KMPRW187-19
GGTAGAGAGCACTACTATGCATGGATCACTTGTGCAAGCATCACATCGTAGTGAACTTCAGGGTGTCCAAAAAATCAGAATAAATGTTGGTATAGAATCGGATCTCCACCTCCTGCTGGGTCGAAAAAAGATGTATTTAAGTTACGGTCTGTTAAAAGTATAGTAATGGCACCTGCTAATACAGGTAAGGATAGAAGTAATAAAATGGCTGTTAAGAATACAGATCAAACGAATAAGGGAGTTTGGTCTCATGATATTCCTGGGGCTCGTATATTAATAATGGTAGTAATGAAATTAACAGCTCCTAGAATTGAAGAGGCACCGGCGAGGTGTAAGCTGAAAATTGATAAATCAATTGAAGCTCCGGCGTGGGCGATACCCGAAGCTAAGGGTGGATACACTGTTCATCCTGTTCCTGCACCTCTTTCTACAAGCCCCCCGGATAGTAATAGAGTGAGAGAAGGCGGTAGAAGTCAAAATCTCATATTATTTATTCGGGGGAAAGCTATATCTGGAGCTCCAATTATTAATGGCACAAGTCAGTTTCCAAAACCTCCAATTATAATTGGTATAACTATAAAGAAAATTATAATAAATGCATGAGCGGTTACTATAACATTGTAAATTTGGTCGTCACCAATAAATCTTCCTGGCTGCCCTAACTCTAGGCGAATTAATACTCTAAAGGCTGTCCCCACCATAGCAGACCAAACACCAAAAATTAAATATAAAGTACCAATATCTTTATGATCGTTGACTGTGACCTGAGTCAGCTACATGTTCGACTGCATACTATCTCTCTATGCTACC
+
~~~~~~~~~~~~~~~~~~~~~~~~~~~~~~~~~~~~~~~~~~~~~~~~~~~~~~~~~~~~~~~~~~~~~~~~~~~~~~~~~~~~~~~~~~~~~~~~~~~~~~~~~~~~~~~~~~~~~~~~~~~:~~~~~~~~~~~~~~~~~~~~~~~~~~~~~~~~~~~~~~~~~~~~~~~~~~~~~~~~~~~~~~~~~~~~~~~~~~~~~~~~~~~~~~~~~~~~~~~~~~~~~~~~~~~~~~~~~~~~~~~~~~~~~~~~~~~~~~~~~~~~~~~~~~~~~~~~~~~~~~~~~~~~~~~~~~~~~~~~~~~~~~~~~~~~~~~~~~~~~~~~~~~~~~~~~~~~~~~~~~~~~~~~~~~~~~~~~~~~~~~~~~~~~~~~~~~~~~~~~~~~~~~~~~~~~~~~~~~~~~~~~~~~~~~~~~~~~~~~~~~~~~~~~~~~~~~~~~~~~~~~~~~~~~~~~~~~~~~~~~~~~~~~~~~~~~~~~~~~~~~~~~~~~~~~~~~~a~~~~~~~~~~~~~~~~~~~~~~~~~~~~~~~~~~~~~~~~~~~~~~~~~~~~~~~~~~~~~~~~~~~~~~~~~~~~~~~~~~~~~~~~~~~~~~~~~~~~~~~~~~~~~~~~~~~~~~~~~~~~~~~~~~~~~~~~~~~~~~~~~~~~~~~~~~~~~~~~~~~~~~~~~~~~~~~~~~~~~~~~~~~~~~~~~~~~~~~~~~~~~~~~~~~~~~~~~~~~~~~~~~~~~~~~~~~~~~~~~~~~~~~~~~~~~~~~~~~~~~~~~~~~~~~~~~~~~~~~~~~~~~~~~~~~~~~~~~~~~~~~~~~~~~~~~
@m54146_190729_151026/28901742/ccs|MID=KMPLR175-19
GGTAGAGAGCACTACTATGCATGGATCACTTGTGCAAGCATCACATCGTAGTAAACTTCAGGATGACCAAAAAATCAAAATAGATGTTGAAATAAAATTGGGTCCCCTCCCCCCGAGGGGTCAAAGAAAGAGGTATTTAAGTTTCGGTCAAGGAGTAGTATAGTAATTGCTCCTGCAAGGACGGGAATAGACAAGAGTAAAAGAATAGTAGTAAGATAAATTGATCATGAAAATAGATTTAAATTAAATCAATCTAAGGCTGAAAGCTTTATATTTATAATTCTCGATAAGAAATTAATTGAACCAAGGATTGATGCTGAACCTGAGAGGTGTAGAGAAAAAATTGAAAGATCAACTGAGTAGCCTCTATGGAATATAGATGAAGATAAGGGGGGTATACTGTTCATCCTGTTCCTGCTCCAGAATTGGAAAATCCCGCTGTAATTAAAAGAGTAAGGGAGGGGGGGAGTAATCAAAATCTTATATTATTTATTCGGGGGAATGCAAGGTCGGGAGAATTGATTATTAGGGGGATTAATCAATTTCCGAATCCCCCAATTATAAAGGGTATAACTATGAAAAAAATTATAATAAAAGCGTGTAAGGTAACAATTGAATTGTAGATTTGTTCATTATTAATGAAGGCGTTAGGTACAGATAGTTCAATCCGGATGATTATACTAAGTGCAGAACCAACTATCCCTGACCATATTGCTAAAATAAAATAAAGTATACCAATATCTTTATGATTTGTTGAACGTGACCTGAGTCAGCTACATGTTCGACTGCGCGCTATATGTGTGCTCTACC
+
Og~~~~~~~~~~~~~~~~~~~~o~~~~~~~~~~~~~~~~~~~~~~~~~~~~~[~~~~~~~~~~~~~r~A~~~~~~~Z~~~~~~~~m~~~U~~{Q~~~y~e~~~Y~~~~R~~~~~~~W~~~~~b~~~q~~~~~~~~~~~~~~a~~~~~~~m~~~~~~~~~k~~~~O~~~~z~~~~~~~~~~~~|~~p~~~~~~~~~~~~V~~~~~~~~~~~~~s~~~~~~~~~~~~~~~~u~~~~~~~~~~c~~~~j~~~~~~~~~{~~~~~~t~~~~m~~~~~d~~~~~~~~~~~~~~~~~b~~~~~~~~~~~v~~~~~~t~~~~~~~~~~~~~~~~~~~~~~~~~~M~~~~~~~~~~~~~~~~~~~~~~~~~~~~~~~~~~~~~~~~~~~~~~~~~~~'~~~~~n~~~~~~W~~~~~~~~~~~~~~~~~~~~~~~~~~S~~~~E~~~~~~~~~z~=~~~~~~~~~u~~~U~~~~~~~~~~~~~W~~~~~~~~~~~~~s~~~~~~B~~~~~~~~~~~~~~~~~~~~~~~~~~~~~~~~&~~~~~~~~~~~~~z~~~~~~~~<~~~~~~~~~~~~~~~~~~~~~~~~~~C~~~~~~~~~~~~~e~~~~~~~~~r~~~~~~~y~~~~~~~~~~~~~{~~~}~~~~~~~~~~~~u~~~~~~~~~~~~~~~~~~~j~~~~~~~a~~~~~~~~~~~~~~~~~~~~z~~~q~~~~~{~~~~~~~~~~~~~~~]~~~~K~~~~s~~~~~~~~~~~~~~~r~~~~~~c~~~{~~~~~~~~~z~~~~~~~~~~~~~~~~^~~~~~~~~~~~~~~~~~~~~~~~~~~~~~
@m54146_190729_151026/31523233/ccs|MID=KMPLR043-19
GGTAGAGAGCACTACTATGCATGGATCACTTGTGCAAGCATCACATCGTAGTAAACTTCAGGATGTACCAAAAAATCAAAATAAATGTTGGTATAGAATAGGGTCTCCTCCTCCTGTAGGATCAAAAAAGGATGTACTAAAATTACGGATCTGTTAATAACATGGTAATTGCACCTGCTAATACAGGAAGTGAAAGGAGGAGAAGAAGGGCAGTAATTCCTACTGATCAAACAAATAGAGGAATTCGTTCAGGAATTATACCTGTTGGGCGTATATTAATAATTGTTGAAATGAAGTTTACTGCTCCTAAGATTGAGGAAACACCTGCTAAGTGTAGTGAGAAGATTGCTAAATCTACAGAGGCTCCTCTATGTGAAATATTTGATGATAAAGGAGGATATACTGTTCAGCCTGTTCCGGCTCCTATTTCTACTATTCTTCTAGTTAATAGTAGTGTTAGGGAAGGAGGTAAAAGTCAAAATCTTATATTATTTATTCGTGGGAATGCTATATCAGGGGGCTCCAATTATCAATGGTACTAATCAATTCCGAATCCTCCAATTATAATAGGTATTACTATAAAAAAAATTATAATGAAAGCGTGAGCTGTTACAATAACATTATAAATTTGATCATCTCCAATGAAAGAACCGGGCTGGCCTAGTTCAATTCGAATGATTCATCTTAGAGATGAGCCTACTATTCCTGCTCATATTCCAAATAGAAAGTAGAGTGTGCCAATATCTTTATGATTTGTTGACCTGTGACCTGAGTCAGCTACATGTTCGACTGCCGCGCTGACATCGTGCC
+
~~~~~~~~~~~~~~~~~~~~~~~~~~~~~~~~~~~~~~~~~~~~~~~~~~~~~~~~~~~@A~~~~~~~~~~~~~~~~~~~~~~~~~~~~~~~~~~~~~~~~~~~~~~~~~~~~~~~~~G~~~~~~~~~~~~~~~~~~~~~~~~~~~K~~~~~~~~~~~~~~~~~~~~~~~~~~~~~~~~~~~~~~~~~~~~~~~~~~~F~~~~~~~~~~~~~~~)~~~~~~~~~~~~~~~~~~~~~~~~c~?~~~~~~~~~~~~~~~~~~~~~~~~~~~~~~~~~~~~~~~~~~~~~~~~~~~~~~~~~~~~~~~~~~~~~~~~~~~~~~~~~~~~~~~~~~~~~~~~~~~~~~~~~~~~~~~~~~~~~~~~~~~~~~~~~~~~~~~~~~~~~~~~~~~~~~~~~~~~~~~~~~~~~~~~~~~~~~~~~~~~~~~~~~~~~~~~~~~~~~~~~~~~~~~~~~~~~~~~~~~~~~@~bl~~~~~~~~~~~~~~~~~~~~~~~~~~~~~~~~~~~~~~~~~~~~~~~[~~~~~~~~~~~~~~~~~~~~~~~~~~~~~~b~I~~~~~~~~~~~~~~~~~~~~~~~~~~~~~~~~~~~~~~~~~~~~~~~~~~~~~~~~~~~~~~~~~~~~~~~~~~~~~~~~~~~~~~~~~~~~~~~~~~~~~~~~~~~~~~~~~~~~~~~~~~~~~~~~~~~~~~~~~~~~~~~~~~~~~~~~~~~~~~~~~~~~~~~~~~~~~~~~~~~~~~~~~~~~~~~~~~~~~~~~~~~~~~~~~~~~~~~~~~~~~~~~~~~~~~~~~~~~~~~~~~~~~~~~~~~~~~~~~~~~~
@m54146_190729_151026/32703104/ccs|MID=KMPFS418-19
GGTAGAGAGCACTACTATGCATGGATCACTTGTGCAAGCATCACATCGTAGTAAACTTCTGGATGACCAAAAAATCAAAAAAGGTGTTGGTAAAGGATGGGGTCTCCTCCACCTGTTGGGTCAAAAAATGAGGTATTAATATTACGATCTGTTAAAAGTATTGTGATGGCTCCTGCTAAAACGGGAAGGGAAAGAAGTAAAAGGAAGGCGGTAATTAAAACTGACCAACAGAATAGAGGCAATTTTTCTAAAAAAATATTTTTGACCGTATATTGATAATGGTAGAAATAAAATTAATTGCTCCTATAATTGATCTTACACCTGCAATATGAAGAGAAAAAATTGTTAAATCCACTGATGGACCTGAATGTGAAATGTAACTTGATAAAGGGGGGTAAACTGTTCATCCTGTTCCGGAGCCTGTTCCAGCTAAAGAGCTTGGAAGTAAAAGAATAAGTGAAGGGGGAAGAAGCCAAAAACTTATATTATTTATACGGGGGAAGGCTATATCGGGGGCTCCAATTATTAGCGGTACAAGTCAATTTCCAAATCCTCCAATTAAAATTGGTATAACTATGAAGAAAATTATAATAAAAGCATGAGAGGTAATTAAAACGTTGTAAATTTGGTCGTTTTTAATTAATGAACCTGGTTGGGTTAATTCAGACCGAATTAGAATGCTTCTCATTGTTCCAATTAAACCTGACCAAATTCCTAAAATAAAATAAAGGGTACCAATATCTTTATGATTTGTTGACCGTGACCTGAGTCAGCTACATGTTCGACTGCTGTGAGAGAGTGTGAGCTACC
+
~~~~~~~~~~~~~~~~~~~~~~~~~~~~~~~~~~~~~~~~~~~~~~~~~~~~~~~~~~~~~~~~~~~~~~~~~~~~y~~~~~~~~~~~~~~~~~~~~~~~~~~~~~~~~~~~~~~~~~~~~~~~~~~~~~~~~~~~~~~~~~~~~~~~~~~~~~~~~~~~~~~~~~~~~~~~~~~~~~~~~~~~~~~~~~~~~~~~~~~~~~~~~~~~~~~~~~~~~~~~~~~~~~~~~~~~~~~~~~~~~~~~~~~~~~~~~~~~~~~~~~~~~~~~~~~~~~~~~~~~~~~~~~~~~~~~~~~~~~~~~~~~~~~~~~~~~~~~~~~~~~~~~~~~~~~~~~~~~~~~~~~~~~~~~~~~~~~~~~~~~~~~~~~~~~~~~~~~~~~~~~~~~~~~~~~~~~~~~~~~~~~~~~~~~~~~~~~~~~~~~~~~~~~~~~~~~~~~~~~~~~~~~~~~~~~~~~~~~~~~~~~~~~~~~~~~~~~~~~~~~~~~~~~~~~~~~~~~~~~~~~~~~~~~~~~~~~~~~~~~~~~~~~~~~~~~~~~~~~~~~~~~~~~~~~~~~~~~~~~~~~~~~~~~~~~~~~~~~~~~~~~~~~~~~~~~~~~~~~~~~~~~~~~~~~~~~~~~~~~~~~~~~~~~~~~~~~~~~~~~~~~~~~~~~~~~~~~~~~~~~~~~~~~~~~~~~~~~~~~~~~~~~~~~~~~~~~~~~~~~~~~~~~~~~~~~~~~~~~~~~~~~~~~~~~~~~~~~~~~~~~~~~~~~~~~~~~~~~~~~~~~~~~~~~~~~~~~~~~~~~~~~~~~~~~~~~~~~~~~~~~~~~~~~~~
@m54146_190729_151026/33095978/ccs|MID=KMPGR369-19
GGTAGAGAGCACTACTATGCATGGATCACTTGTGCAAGCATCACATCGTAGTAAACTTCAGGGTGTCCAAAAAATCAAAATAAATGTTGGTATAGAATAGGATCTCCCCCTCCAGCCGGGTCAAAAAATGATGTATTTAAATTTCGATCTGTTAATAATATTGTAATTGCTCCTGCTAATACTGGTAATGATGATAATAGTAAAATTGCAGTAATAATTACTGCCCATACAAATAAAGGAATTTGATCTAAAGATATTTTTTTAGGATGTATATTAATTACTGTAGTGATAAAATTAATTGCTCCTAAAATTGATGAAATTCCTGCTAAATGTAATCTAAAAATTGCTAAATCTACTGATCTTCCTCTATGCGCGATATTTGATGATAAAGGGGGGTATACTGTTCATCCTGTACCTGCACCATTTTCTACGATTCTTCTCAGAATTAGTAATCTTAAGGAAGGGGGTAATAGCCAAAATCTTATATTATTTATTCGTGGGAATGCTATATCAGGAGCTCCTAACATTAGTGGGACTAATCAGTTTCCAAATCCTCCAATTGAAATAGGTATTACTATAAAAAAATTATAATAAATGCATGTGCTGTAACAATTACATTATAAATTTGGTCATCTCCAATTAAAGATCCAGGGGTACCTAATTCTGCTCGAATTAGTAATCTTAATGAAGTTCCTACTATTCCTGCTCATGCTCCGAATATTAAATATAAGGTTCCAATATCTTTATGATTTGTTGACTGTGACCTGAGTCAGCTACATGTTCGACTGCGTGTGCGACGTGTCTCCTACC
+
~~~~~~~~~~~~~~~~~~~~~~~~~~~~~~~~~~~~~~~~~~~~~~~~~~~~~~~~~~~~~~~~~~~~y~~~~~~~f~~~~~~~~~~~~~~~~~~~~~~~~~~~~~~~~~~~~~~~~~~~~~x~~~~~~~~~~~~~~~~~~~~~~~~~~~~~~~~~~~~~~~~~~~~~~~~~~~~~~~~~~~~~~~~~~~~~JN~~~~~~~~~~~~~~~~~~~~~~~~~~~~~~~~~~~~~~~~~~~~~~~~~~~~~~~~~~~~~~G~~~~~~~~~~~~~~~~~~~~~~~~~~~~~~~~~~~~~~~~~~~~'~D~~~~~~~~~~~~~~~~~~~~~~~~~~~~~~~~~~o~~~~~~~~~~~~~~~~~~~~~~~~~~~~~~~~~~~~~~~y~~~~~~~~~~~~~~~~~~~~~~~~~~~~~~~~~~~~~~~~~~~~r~~~~~~~~~~~~~~~~~~~~~~~~~~~~~~~~~~~~~~~~~~~~~~~~~~~~~~~~~~~~~~~~~~~~~~~~~~~~~~~~~~~~~~~~~~~~~~~~~~~~~~~~~~~~~~~~~~~~~~~~~~~~~~~~~~~~~~~~~E=~~~~~~~~~~~~~~~[~~~~~~~~~~~~~~~~~~~~~~~~~~~~~~~~~~~~~~~~~~~~~~~~~~~~~~~~~~~~~~~~~~~~~~~~~~~~~~~~~~~~~~~~~~~~~~~~~~~~~~~~~~~~~~~~~~~~~~~~~~~~~~~~~~~~~~~~~~~~~~~~~~~~~~~~~~~~~~~~~~~~~~~~~~~~~~~~~~~~~~~~~~~~~~~~~~~~~~~~~~~~~~~~~~~~~~~~~~~~~~~~~~~~~~~
@m54146_190729_151026/33358847/ccs|MID=KMPRW187-19
GGTAGAGAGCACTACTATGCATGGATCACTTGTGCAAGCATCACATCGTAGTAAACTTCAGGATGTCCAAAAAATCAGAATAAATGTTGGTATAGAATCGGATCTCCACCTCCTGCTGGGTCGAAAAAAGATGTATTTAAGTTACGGTCTGTTAAAAGTATAGTAATGGCACCTGCTAATACAGGTAAGGATAGAAGTAATAAAATGGCTGTTAAGAATACAGATCAAACGAATAAGGGAGTTTGGTCTCATGATACTCCTGGGGCTCGTATATTAATAATGGTAGTAATGAAATTAACAGCTCCTAGAATTGAAGAGGCACCGGCGAGGTGTAAGCTGAAAATTGATAAATCAATTGAAGCTCCGGCGTGGGCGATACCCGAAGCTAAGGGTGGATACACTGTCCATCCTGTTCCTGCACCTCTTTCTACAAGCCCCCGGATAGTAATAGAGTGAGAGAAGGCGGTAGAAGTCAAAATCTCATATTATTTATTCGGGGGAAAGCTATATCTGGAGCTCCAATTATTAATGGCACAAGTCAGTTTCCAAAACCTCCAATTATAATTGGTATAACTATAAAGAAAATTATAATAAATGCATGAGCGGTTACTATAACATTGTAAATTTGGTCGTCACCAATAAATCTTCCTGGCTGCCCTAACTCTAGGCGAATTAATACTCTAAAGGCTGTCCCCACCATAGCAGACCAAACACCAAAAATTAAATATAAAGTACCAATATCTTTATGATTTGTTGAATGTGACCTGAGTCAGCTACATGTTCAACTGCATACTATCTCTCTATGCTACC
+
w~~~~~~~~~~~~~~~~~~~~~~~~~~~~~~~~~~~~~~~~~~~~~~~~~~~~~~~~~~~~~~~~~~~K~~~~~~~~~~~~j~~~~~~~~~~~~~~~~~~~~~~~~~~~~~~~~~~~T~~~~~P~~~~~~~~~~~~~~~~~~~~~~~~~~~~~d~~~~~~~~~~~~~~~~~~~~~~~~~~~~~~~~~~~~~~~~~~~~~~~g~~~~~~~~~~~~~~~~~~~~~~~~~~~~~~~~~~~~~~~}~~~~~~~~~~~~~~~~~~~~~~~~~~~~~~~~~~~~~~~~~~~~~~~~~}~~~~~~~~~~~~~~~~~~~~~~~~~~~~~~~~~~~~~~~~~~~~~~~e~~~~~~~~~~~~~~~~~~~~~~~~~~~~~~~~~~~~~~z~~~~~~~~~~~~~~~~~~~~~~~~~~~~~~~~~~~~~~~~~~~~~~~~~~~~~~~,~~~~~~~~~~~~~~~~~~~~~~~~~~~~~~~~~~~~~~~d~~~~~~~~~~~~~~~~~~~~:~~~~w~~~~~~~~~~~~~~~~~~~~~~~~~~~~~~~~~~~~~~~~~Y~~~~c~~~~~~~~~~~~~~~~~~~~~~~~~~~~~f~~~d~~~~~~~~~~~~~~~~~~~~h~~~~~~~~~~y~~~~~~~~~~~~~~~~~~~~~~~~~~~~~~~~~~~~~~~~~~~~~~~~~~~~~~~~~~~~~~~~~~~~~~~~~~~~~k~~~~~~~~~~~~~~~~[~~~~~~(~~~~~~w~~~~~~~~~~~~~~~~~~~t~~~~~~~~~~~~~~~~~~~~~~~~~~~~~~~~~~~~~~~~V~~~~~~~~~~~~~~~~~~~~~~~~}~
@m54146_190729_151026/33751350/ccs|MID=KMPUH058-19
GGTAGAGAGCACTACTATGCATGGATCACTTGTGCAAGCATCACATCGTAGTAAACTTCAGGGTGTCCAAAAAATCAAAATAAGTGTTGATATAAAATTGGGTCCCCTCCTCCCGCAGGATCAAAAAAGAAGTATTTAAATTTCGGTCAGTTAATAGTATAGTAATAGCCCCAGCTAATACTGGTAATGAAAGTAAAAGTAAAATAGCTGTAATTACTACAGCTCATACAAATAGAGGTATTCGGTCTAATGTTATTCCTATTGGACGTATATTAATAACTGTAGTAATAAAATTAATTGCTCCTAAAATAGAAGAAATTCCTGCTAAATGTAGTCTAAAAATAGCTAAATCTACAGAAGATCCACCATGAGCAATATTTGAGGATAAGGGGGGATAAACAGTTCAGCCAGTTCCTGCTCCATTTTCTACAATTCTTCTTATAATTAATAAGAATAATGAAGGAGGGAGTAATCAAAATCTTATATTATTTATTCGAGGGAAAGCTATATCAGGGGCACCAATTATAAGAGGAACTAATCAATTACCAAATCCCCCAATTATAATAGGTATTACTATAAAAAAAATTATAATAAAAGCATGAGCTGTGACAATTACATTATAAATTTGGTCATTTCCAATTAATGAACCAGGAGAACCTAATTCAGCACGAATAAGGATTCTTAGGGAAGTTCCCACTATTCCTGCTCATACACCAAAAATAAAATAAAGGGTACCAATATCTTTATGATTGGTTGACTGTGACCTGAGTCAGCTACATGTTCGACTGCGAGTGTGAGTGCACACCTACC
+
~~~~~~~~~~~~~~~~~~~~~~~~~~~~~~~~~~~~~~~~~~~~~~~~~~~~~~~~~~~z@~~~~~~~k~~~~~~~~~~~~~~~~~~~~~~~~~~~~~~~~~~~~~~~~~~~~~~~~~~~~~j~~~~~~~~~~~~~~~~~~~~~~~~~~~~~~~~~~~~~~~~~~~~~~~~~~~~~~~~~~~~~~~~~~~~~~~~~~~~~~~~~~~~~~~~~~~~~~~~~~~~~~~~~~~~~~~~~~~~~~~~~~~~~~~~~~~~~~~~~~~~~~~~~~~~~~~~~~~~~~~~~~~~~~~~~~~~~~~~~~~~~~~~~~~~~~~~~~~~~~~~~~~~~~~~~~~~~~~~~~~~~~~~~~~~~~~~~~~~~~~~~~~~~~~~~~~~~~~~~~~~~~~~~~~~~~~~~~~~~~~~~~~~~~~~~~~~~~~~~~~~~~~~~~~~~~~~~~~~~~~~~~~~~~~~~~~~~~~~~~~~~~~~~~~~~~~~~~~~~~~~~~~~~~~~~~~~~~~~~~~~~~~~~~~~~~~~~~~~~~~~~~~~~~~~~~~~~~~~~~~~~~~~~~~~~~~~~~~~~~U~~~~~~~~~~~~~~~~~~~~~~~~~~~~~~~~~~~~~~~~~~~~~~~~~~~~~~~~~~~~~~~~~~~~~~~~~~~~~~~~~~~~~~~~~~~~~~~~~~~~~~~~~~~~~~~~~~~~~~~~~~~~~~~~~~~~~~~~~~~~~~~~~~~~~~~~~~~~~~~~~~~~~~~~~~~~~~~~~~~~~~~~~~~h~~~~~~Z~~~~~~~~~~~~~~~~~~~~~~~~~~~~~~~~~~~~~~~~~~~~~~~~~~~~~
@m54146_190729_151026/49414331/ccs|MID=KMPNT098-19
GGTAGAGAGCACTACTATGCATGGATCCTTGTGCAAGCATCACATCGTAGTAAACTTCTGGATGACCAAAAAATCAAAATAAATGTTGATATAAAATAGGATCACCTCCTCCAGCTGGATCAAAGAATGAAGTATTAAAATTTCGATCTGTTAATAATATAGTAATTGCACCAGCTAAAACTGGTAAAGGTAATAATAATAAAAGAGCAGTAATACCTACTGATCATACAAATAAAGGTATTCGATCAAATGTAATTCCAGATGATCGTATATTAATAATTGTAGTAATAAAATTTACAGCTCCTAAAATTGAGGAAATTCCAGCAAGATGTAATGAAAAAATTGCTAAATCTACAGAAGCTCCACTATGAGCAATTCTAGAAGAAAGAGGAGGATAAACAGTTCATCCTGTTCCAGCTCCATTTTCTACTATACTACTGGCTAATAAAAGTGTAAGAGATGGAGGTAATATTCAAAAACTTATATTATTTATTCGAGGAAATGCTATATCAGGAGCTCCTAATATTAAAGGAACTAATCAATTTCCAAATCCTCCTATTATAATAGGTATTACTATAAAAAAAATTATAATGAAAGCATGAGCAGTAACAATTACATTATAAATTTGGTCATCACCAATTAAAGCACCAGGATGTCCTAGTTCAGCTCGAATTATAATACTTAAAGAAGTACCTACTATTCCAGCTCAAGCTCCAAAAATAAAATATAATGTTCCAATATCTTTATGATTTGTTGAATGTGACCTGAGTCAGCTACATGTTCGACTGCCTCTCTCGCGTATATCCTACC
+
~~~~~~~~~~~~~~~~~~~~~~~~~~~~~~~~~~~~~~~~~~~~~~~~~~~~~~~~~~~~~~~~~~~~~~~~~~~~~~~~~~~~~~~~~~~~~~~~~~~~~~~~~~~~~~~~~~~~~~~~~~~~~~~~~~~~~~~~~~~~~~~~~~~~~~~~~~~~~~~~~~~~~~~~~~~~~~~~~~~~~~~~~~~~~~~~~~~~~~~~~~~~~~~~~~~~~~~~~~~~~~~~~~~~~~~~~~~~~~~~~~~~~~~~~~~~~~~~~~~~~~~~~~~~~~~~~~~~~~~~~~~~~~~~~~~~~~~~~~~~~~~~~~~~~~~~~~~~~~~~~~~~~~~~~~~~~~~~~~~~~~~~~~~~~~~~~~~~~~~~~~~~~~~~~~~~~~~~~~~~~~~~~~~~~~~~~~~~~~~~~~~~~~~~~~~~~~~~~~~~~~~~~~~~~~~~~~~~~~~~~~~~~~~~~~~~~~~~~~~~~~~~~~~~~~~~~~~~~~~~~~~~~~~~~~~~~~~~~~~~~~~~~~~~~~~~~~~~~~~~~~~~~~~~~~~~~~~~~~~~~~~~~~~~~~~~~~~~~~~~~~~~~~~~~~~~~~~~~~~~~~~~~~~~~~~~~~~~~~~~~~~~~~~~~~~~~~~~~~~~~~~~~~~~~~~~~~~~~~~~~~~~~~~~~~~~~~~~~~~~~~~~~~~~~~~~~~~~~~~~~~~~~~~~~~~~~~~~~~~~~~~~~~~~~~~~~~~~~~~~~~~~~~~~~~~~~~~~~~~~~~~~~~~~~~~~~~~~~~~~~~~~~~~~~~~~~~~~~~~~~~~~~~~~~~~~~~~~~~~~~~~~~~~~~~
@m54146_190729_151026/6291531/ccs|MID=KMPIT179-19
GGTAGAGAGCACTACTATGCTGGATCACTTGTGCAAGCATCACATCGTAGTAAACTTCAGGGTGACCAAAAAATCAAAATAAATGTTGATATAGAATTGGGTCACCTCCTCTAGATGGATCAAAAAATGATGTATTTAAATTTCGATCTGTTAAAAGTATTGTAATTGCTCCAGCTAATACAGGTAAAGAAAGAAGTAATAAAATTGCAGTAATTAATACAGCTCAAACAAATAAGGGTATTCGATCTAAAGTTATCCCTTCAGGTCGTATATTTCTTACAGTAGAAATAAAATTGATTGCTCCTAAAATTGAAGAAATTCCTGCAAGATGTAATCTAAAAATTGCCAAATCAACTGAAGCTCCATTATGGGAGATATTAGCTGATAAAGGAGGATAAACAGTTCAACCTGTTCCTGCCCCATTTTCTACGATTCTTCTTGTTAATAAAAGTAATAATGATGGGGGTAAAAGTCAAAATCTTATGTTATTTATTCGTGGGAAGGCTATGTCTGGGGCACCAAGTATTAATGGTACTAGTCAGTTACCAAATCCCCCAATTATAATGGGTATTACTATAAAAAAAATTATGATAAAGGCATGTGCAGTAACAATAACATTATAAATTTGATCATTACCAATTAATGATCCAGGATTCCCTAGTTCAGTTCGAATTAGTATTCTTAAAGACGTTCCTACTATTCCTGACCATGTTCCAAAAATAAAATATAAAGTTCCAATATCTTTATGATTGGTTGAACGTGACCTGAGTCAGCTACATGTTCGACTGCACGAGATACTCGCGCGCTACC
+
~~~~~~~~~~~~~~~~~~~~~~~~~~~~~~~~~~~~~~~~~~~~~~~~~~~~~~~~~~~~~~~~~~~~~~~~~~~~~~~~~~~~~~~~~~~~~~~~~~~~~~~~~~~~~~~~~~~~~~~~~s~~~~~~~~~~~~~~~~~~~~~~~~~~~~~~~~~~~~~~~~~~~~~~~~~~~~~~~~~~~~~~~~~~~~~~~~~~~~~~~~~~~~~~~~~~~~~~~~~~~~~~~~~~~~~~~~~~~~~~~~~~~~~~~~~~~~~~~~~~~~~~~~~~~~~~~~~~~~~~~~~~~~~~~~~~~~~~~~~~~~~~~~~~~~~~~~~~~~~~~~~~~~~~~~~~~~~~~~~~~~~~~~~~~~~~~~~~~~~~~~~~~~~~~~~~~~~~~~~~~~~~~~~~~~~~~~~~~~~~~~~~~~~~~~~~~~~~~~~~~~~~~~~~~~~~~~~~~~~~~~~~~~~~~~~~~~~~~~~~~]~~~~~~~~~~~~~~~~~~~~~~~~~~~~~~~~~~~~~~~~~~~~~~~~~~~~~~~~~~~~~~~~~~~~~~~~~~~~~~~~~~~~~~~~~~~~~~~~~~~~~~~~~~~~~~~~~~~~~~~~~~~~~~~~~~~~~~~~~~~~~~~~~~~~~~~~~~~~~~~~~~~~~~~~~~~~~~~~~~~~~~~~~~~~~~~~~~~~~~~~~~~~~~~~~~~~~~~~~~~~~~~~~~~~~~~~~~~~~~~~~~~~~~~~~~~~~~~~~~~~~~~~~~~~~~~~~~~~~~~~~~~~~~~~~~~~~~~~~~~~~~~~~~~~~~~~~~~~~~~~~~~~~~~~~~~~~~~~~~~~~~~~~~~~
@m54146_190729_151026/39059807/ccs|MID=KMPLR031-19
GGTAGAGAGCACTATATGCATGGATCACTTGTGCAAGCATCACATCGTAGTAAACTTCAGGGTGACCAAAAAATCAAAATAAATGTTGATAAAGAATAGGATCTCCCCCTCCAGCTGGGTCAAAAAATGAAGTATTTAAATTTCGATCAGTTAATAATATAGTAATAGCTCCGGCTAAAACAGGTAGTGATAATAAAAGTAGGAAAGCTGTAATACCTACAGCTCATACAAATAAAGGTATTTGATCAAATATTAAACTATTTAATCGTATATTAATAATTGTAGTAATAAAATTAATAGCTCCTAAAATAGATGAAATTCCAGCTAAGTGAAGGGAAAAAATAGCTAGATCTACTGATCTTCCTCTATGTGCAATATTAGAAGATAGAGGGGGGTATACAGTTCATCCAGTTCCTGCTCCGTTTTCTACAATTCTTCTTGAAATAAGTAGAGTTAAAGAAGGGGGAAGAAGTCAGAAACTTATATTATTTATTCGAGGGAATGCTATATCAGGGGCTCCTAATATTAAAGGTACTAATCAATTACCAAATCCTCCAATTATAATAGGTATAACTATAAAAAAAATTATAATAAAGGCATGAGCTGTAACAATAGTATTATAAATTTGATCATCACCAATTAATGATCCTGGATTTCCTAATTCTGCTCGAATTAATAAACTTAAAGAAGTTCCTACTATTCCTGCTCAAATACCAAAAATAAAGTATAATGTTCCAATATCTTTATGATTGGTTGACCGTGACCTGAGTCAGCTACATGTTCGACTGCTCTACTCTCGCATCTACTACC
+
~~~~~~~~~~~~~~~~~~~~~~~~~~~~~~~~~~~~~~~~~~~~~~~~~~~~~~~~~~~~~~~~~~~~~~~~~~~~~~~~~~~~~~~~~~~~~~~~~~~~~~~~~~~~~~~~~~~~~~~~~~~~~~~~~~~~~~~~~~~~~~~~~~~~~~~~~~~~~~~~~~~~~~~~~~~~~~~~~~~~~~~~~~~~~~~~~~~~~~~~~~~~~~~~~~~~~~~~~~~~~~~~~~~~~~~~~~~~~~~~~~~~~~~~~~~~~~~~~~~~~~~~~~~~~~~~~~~~~~~~~~~~~~~~~~~~~~~~~~~~~~~~~~~~~~~~~~~~~~~~~~~~~~~~~~~~~~~~~~~~~~~~~~~~~~~~~~~~~~~~~~~~~~~~~~~~~~~~~~~~~~~~~~~~~~~~~~~~~~~~~~~~~~~~~~~~~~~~~~~~~~~~~~~~~~~~~~~~~~~~~~~~~~~~~~~~~~~~~~~~~~~~~~~~~~~~~~~~~~~~~~~~~~~~~~~~~~~~~~~~~~~~~~~~~~~~~~~~~~~~~~~~~~~~~~~~~~~~~~~~~~~~~~~~~~~~~~~~~~~~~~~~~~~~~~~~~~~~~~~~~~~~~~~~~~~~~~~~~~~~~~~~~~~~~~~~~~~~~~~~~~~~~~~~~~~~~~~~~~~~~~~~~~~~~~~~~~~~~~~~~~~~~~~~~~~~~~~~~~~~~~~~~~~~~~~~~~~~~~~~~~~~~~~~~~~~~~~~~~~~~~~~~~~~~~~~~~~~~~~~~~~~~~~~~~~~~~~~~6~~~~~~~~~~~~~~~~~~~~~~~~~~~~~~~~~~~~~~~~~~~~~~~~~~~~
@m54146_190729_151026/20709919/ccs|MID=KMPRW115-19
GGTAGAGAGCACTATATGCATGGATCACTTGTGCAAGCATCACATCGTAGTAAACTTCAGGATGTCCAAAAAATCAAAATAAGTGTTGATAAAGAATTGGGTCTCCTCCACCTGATGGATCAAAAAATGAAGTATTTAAATCACGGTCTGTTAGTAGTATTGTAATTGCTCCTGCTAAAACTGGAAGAGAAAGAAGAAGTAAAATAGCGGTAATTAAAATAGATCAAACTAAAAGAGGAATTTTATCAAGGGAAAAATTTTTATGGTGTATGTTAATAATAGTTGAAATAAAATTAATTGCCCCAAGAATAGAAGAGGCTCCTGCAATATGAATAGAAAAAATTGCTAAATCTACAGAGGGTCCATTATGATAAATATTAGATGCTAGAGGGGGGTAAACAGTTCATCCTGTTCCTACACCTGAACCAATAAAGTTTCTGATAGTTAATAATAAAATTGAAGGGGGGAGAAGTCAAAAACTTATATTATTTATTCGAGGGTAAGCTATATCAGGAGCTCCTAGTATTAGAGGGACTAAAAAGTTTCCGAATCCCCCAATTATAAATGGTATAACTATAAAAAAAATTATAATAAAGGCGTGTCCTGTAACAATAGAGTTATAAATTTGATCATTATTAATTAAGGGACCACAAGTTCCTAGTTCAATTCGGATAATCATTCTTATAGAAGACCCAATTAAACCAGCTCAAATAGCAAAAATAAAATAAAGGATTCCAATATCTTTATGATTTGTTGACCGTGACCTGAGTCAGCTACATGTTCGACTGCCGCGCGTGTGTGCGTGCTACC
+
~~~~~~~~~~~~~~@~~~~~~~~~~~~~~~~~~~~~~~~~~~~~~~~~~~~~~~~~~~~~~~~~~~~~~~~~~~~~~~~~~~~~~~~~~~~~~~~~~~~~~~~~~~~~~~~~~~~~~~~~~h~~~~~~~~~~~~~~~~~~~~~~~~~~~~~~~~~~~~~~~~~~~~~~~~~~~~~~~~~~~~~~~~~~~~~~~~~~~~~~~~~~~~~~~~~~~~~~~~~~~~~~~~~~~~~~~~~~~~~~~~~~~~~~~~~~~~~~~~~~~~~~~~~~~~~~~~~~~~~~~~~~~~~~~~~~~~~~~~~~~~~~~~~~~~~~~~~~~~~~~~~~~~~~~~~~~~~~~~~~~~~~~~~~~~~~~~~~~~~~~~~~~~~~~~~~~~~~~~~~~~~~~~~~~~~~~~~~~~~~~~~~~~~~~~~~~~~~~~~~~~~~~~~~~~~~~~~~~~~~~~~~~~~~~~~~~~~~~~~~~~~~~~~~~~~~~~~~~~~~~~~~~~~~~~~~~~~~~~~~~~~~~~~~~~~~~~~~~~~~~~~~~~~~~~~~~~~~~~~~~~~~~~~~~~~~~~~~~~~~~~~~~~~~~~~~~~~~~e~~~~~~~~~~~~~~~~~~~~~~~~~~~~~~~~~~~~~~~~~~~~~~~~~~~~~~~~~~~~~~~~~~~~~~~~~~~~~~~~~~~~~~~~~~~~~~~~~~~~~~~~~~~~~~~~~~~~~~~~~~~~~~~~~~~~~~~~~~~~~~~~~~~~~~~~~~~~~~~~~~~~~~~~~~~~~~~~~~~~~~~~~~~~~~~~~~~~~~~~~~~~~~~~~~~~~~~~~~~~~~~~~~~~~~~~
@m54146_190729_151026/38863102/ccs|MID=KMPNT989-19
GGTAGAGAGCATACTATGCATGGATCACTTGTGCAAGCATCACATCGTAGTAAACTTCAGGATGATCAAAAAATCAAAATAAATGTTGATATAAAATAGGATCACCTCCTCCAGCTGGGTCAAAGAATGAAGTATTAAAATTTCGATCTGTTAATAATATAGTAATTGCACCAGCTAAAACTGGTAAAGATAATAATAATAAAAGAGCAGTAATACCTACTGATCATACAAATAAAGGTATTCGATCAAATGTAATTCCAGATGATCGTATATTAATAATTGTAGTAATAAAATTTACAGCTCCTAAAATTGAGGAAATTCCAGCAAGACGTAATGAAAAAATTGCTAAATCAACAGAAGCTCCACTATGAGCAATTCTAGAAGAAAGAGGAGGATAAACAGTTCATCCTGTTCCAGCTCCATTTTCTACTATACTACTGGCGAATAAAAGTGTAAGAGATGGAGGTAATATTCAAAAACTTATATTATTTACTCGAGGAAATGCTATATCAGGAGCTCCTAATATTAAAGGAACTAATCAATTTCCAAATCCTCCTATTATAATAGGTATTACTATGAAAAAAATTATAATGAAAGCATGAGCAGTAACAATTACATTATAAATTTGGTCATCACCAATTAAAGCACCAGGATGTCCTAGTTCAGCTCGAATTATAATACTTAAAGAAGTACCTACTATTCCAGCTCAAGCTCCAAAAATAAAATATAATGTTCCAATATCTTTATGATTTGTTGACTGTGACCTGAGTCAGCTACATGTTCGACTGCCTACGCGCTCGCGTCTCTACC
+
~~~~~~~~~~~~~~~~~~~~~~~~~~~~~~~~~~~~~~~~~~~~~~~~~~~~~~~~~~~~~~~~~~~~~~~~~~~~~~~~~~~~~~~~~~~~~~~~~~~~~~~~~~~~~~~~~~~~~~~~~~~~~~~~~~~~~~~~~~~~~~~~~~~~~~~~~~~~~~~~~~~~~~~~~~~~~~~~~~~~~~~~~~~~~~~~~~~~~~~~~~~~~~~~~~~~~~~~~~~~~~~~~~~~~~~~~~~~~~~~~~~~~~~~~~~~~~~~~~~~~~~~~~~~~~~~~~~~~~~~~~~~~~~~~~~~~~~~~~~~~~~~~~~~~~~~~~~~~~~~~~~~~~~~~~~~~~~~~~~~~~~~~~~~~~~~~~~~~~~~~~~~~~~~~~~~~~~~~~~~~~~~~~~~~~~~~~~~~~~~~~~~~~~~~~~~~~~~~~~~~~~~~~~~~~~~~~~~~~~~~~~~~~~~~~~~~~~~~~~~~~~~~~~~~~~~~~~~~~~~~~~~~~~~~~~~~\~~~~~~~~~~~~~~~~~~~~~~~~~~~~~~~~~~~~~~~~~~~~~~~~~~~~~~~~~~~~~~~~~~~~~~~~~~~~~~~~~~~~C~~~~~~~~~~~~~~~~~~~~~~~~~~~~~~~~~~~~~~~~~~~~~~~~~~~~~~~~~~~~~~~~~~~~~~~~~~~~~~~~~~~~~~~~~~~~~~~~~~~~~~~~~~~~~~~~~~~~~~~~~~~~~~~~~~~~~~~~~~~~~~~~~~~~~~~~~~~~~~~~~~~~~~~~~~~~~~~~~~~~~~~~~~~~~~~~~~~~~~~~~~~~~~~~~~~~~~~~~~~~~~~~~~~~~~~
@m54146_190729_151026/5636330/ccs
GGTAGAGAGCATATAGTCGGTGGATCACTTGTGCAAGCATCACATCGTAGTAAACTTCTGGGTGACCAAAAAATCAAAATAAGTGTTGGTATAAAATTGGATCTCCCCCTCCTGCTGGATCAAAAAAAGATGTATTTAAATTTCGATCAGTTAAAAGTATAGTAATTGCACCTGCTAGAACGGGAAGTGATAGGAGTAAAAGTAAAGCTGTAATTAAAACTGATCATCTAAATAAAGAGATATTGTAAAATTTTAATTTTACATGAGTTAAATTTATAATTGTTGAGATAAAGTTGATTGCCCCTATAATTGAAGATATCCCTGCAATATGTAATGAAAAAATGGCTACATCTATTGATGATCCTATTTGTCCTATATTTGATGATAATGGAGGATAGGCAGTTCATCCGGTTCCTACACCTTTATATGATAATCTACTGAAAATTAATAATATGATTGAAGGAGGAAGGAGTCAAAATCTTATATTATTTATTCGGGGGTATGCCATATCGGGAGCTCCTAGCATTAGTGGAATTAATCAGTTTCCAAACCCTCCAATTATGAATGGTATAACTATAAAAAAAATTATTACCAAGGCGTGACTAGTAATTATTGAGTTATAAATTAAATTATCGTTAATTAAAGAAATAGGCGATCTTAATTCAATTCGAACAATTATTCTTATTGACGACCCGATTATTCCCGATCATATTCCGAAGATAAAATATAGTATTCCAATATCTTTATGATTGGTTGAACGTGACCTGAGTCAGCTACATGTTCGACTGCTGTGAGAGAGTGTGAGCTACC
+
~~~~~~~~~~~~~~~~~~~~~~~~~~~~~~~~~~~~~~~~~~~~~~~~~~~~~~~~~~~~~~~~~~~<~~~~~~~~~~~~~~~~~~~~~~~~t~~~~~~~~~~~t~~~~~~~~~~~~~~~~k~~~~~~~~~~~~~~~~~~~~~~~~~~~~~~|~~~~~~~~~~~~~~~~~~~~~~~~~~~~~~~~~~~~~~~~~~~~~~~~~~~~~~~~~~~~~~D~~~~~~~~~~~~~~~~~~~~~~~~~~~~~~~~~~n~~~~~~~~~~~~~~~~~~~~~~~~~~~~~~~~~~~~~~~~~~~~~~~~~w~~~~~~~~~~~~~~~~~~~~~~~~~~~~~~~~~~~e~~~~~~~~~~~gO~~~~~~~~~~~~~~~~~~~~~~~~~~Q8~~~~~~~~~~~~~~~~~~~~~~~~~~~~~~~~~~~~~~~~~~~~~~~~~~~~~~~~~~~~~~~~~~~~~~~~~~~~~~~~~~~~~~~~~~~~~~~~~~~~~~~~~~~~~~~~~~~~~q~~~~~~~~~~HT~~~~~~~~~~~~~~~~~~~~~~~~~~~~~~~~~~p~~~~~~~~~~~~~~~~~~~~~~~~~~~~~~~~~~Q~~~~~~~~~~~~~~~~~~~~~~~~~~~~~~~~~~~~~~~~~~~~~~~~~~~~~~~~~~~~~~~~~~~~~~~~~~~~~~~~~~~~~~~~~~~~~~~~~~~~~~~~~~~~~~~~~~~~~~~~~~~~~~~~~~~~~~~~~~~~~~~`~~~~~~~~~~~~~~~~~~~~~~~~~~~~~~~~~~~~~~~~~~~~~~~~~~~~~~~~~~~~~~~~~~~~~~~~~~~~~~~~~~~~~~~~
@m54146_190729_151026/44172151/ccs|MID=KMPFR170-19
GGTAGAGAGCATATAGTCGTGGGATCACTTGTGCAAGCATCACATCGTAGTAAACTTCTGGGTGACCAAAAAATCAAAATAAGTGTTGGTATAAAATTGGATCTCCTCCTCCAGCGGGATCAAAAAAGGAAGTATTTAAATTTCGATCTGTTAATAATATTGTAATAGCCCCGGCTAATACTGGTAGAGCTAATATTAATAAGATTGTTGTAATAAAAATTGATCATGTAAATAAGGATAAATTATTAATTGATAAACCAGAAATTTGTATATTTATAATTGTTGAAATGAAATTAATAGCCCCTAAAATTGATGAGATTCCAGCTAAGTGTAAGGAAAAAATAGAAAGATCAATAGATGGACCGGAATGTGAAATTGTTGAAGAAAGAGGGGGATATACCGTTCATCCTGTACCAGTTCCATTTTCTACTAATCTTCTTGATAAAATTAATGTTAAAGAAGGGGGAAGTAGTCAAAATCTTAAATTATTTAATCGGGGAAATGCTATATCTGGGGCTGATATTATTAAAGGGATTAATCAATTTCCAAATCCTCCAATTATAATTGGTATAACTATAAAAAAAATTATAATGAAAGCATGAGCAGTTACAATAACATTATAAATTTGATCATTTCCAATTATTATATTTGAACATCCTAATTCTATTCGAATTAATAATCTTAAAGATGTTCCTAATATTCTAGATCAAATTCCAAGAATAAAATATAATGTTCCAATATCTTTATGATTGGTTGAATGTGACCTGAGTCAGCTACATGTTCGACTGCTCTGTAGTGCGTGCGCCTACC
+
~~~~~~~~~~~~~~~~~~~~~~~~~~~~~~~~~~~~~~~~~~~~~~~~~~~~~~~~~~~~~~~~~~~y~~~~~~~~~~~~~~~~~~~~~~~~~~~~~~~~~~~~~~~~~~~~~~~~~~~~~~~~~~~~~~~~~~~~~~~~~~~~~~~~~~~~~~~~~~~~~~~~~~~~~~~~~~~~~~~~~~~~~~~~~~~~~~~~~~~~~~~~~~~~~~~~~~~~~~~~~~~~~~~~~~~~~~~~~~~~~~~~~~~~~~~~~~~~~~~~~~~~~~~~~~~~~~~~~~~~~~~~~~~~~~~~~~~~~~~~~~~~~~~~~~~~~~~~~~~~~~~~~~~~~~~~~~~~~~~~~~~~~~~~~~~~~~~~~~~~~~~~~~~~~~~~~~~~~~~~~~~~~~~~~~~~~~~~~~~~~~~~~~~~~~~~~~~~~~~~~~~~~~~~~~~~~~~~~~~~~~~~~~~~~~~~~~~~~~~~~~~~~~~~~~~~~~~~~~~~~~~~~~~~~~~~~~~~~~~~~~~~~~~~~~~~~~~~~~~~~~~~~~~~~~~~~~~~~~~~~~~~~~~~~~~~~~~~~~~~~~~~~~~~~~~~~~~~~j~~~~~~~~~~~~~~~~~~~~~~~~~~~~~~~~~~~~~~~~~~~~~~~~~~~~~~~~~~~~~~~~~~~~~~~~~~~~~~~~~~~~~~~~~~~~~~~~~~~~~~~~~~~~~~~~~~~~~~~~~~~~~~~~~~~~~~~~~~~~~~~~~~~~~~~~~~~~~~~~~~~~~~~~~~~~~Z~~~~~~~~~~~~~~~~~~~~~~~~~~~~~~~~~~~~~~~~~~~~~~~~~~~~~~~~~~
@m54146_190729_151026/6095370/ccs|MID=KMPFR218-19
GGTAGAGAGCATATAGTCGTGTGGATCACTTGTGCAAGCATCACATCGTAGTAAACTTCAGGGTGTCCAAAAAATCAAAATAGGTGTTGATAAAGAATTGGGTCCCCTCCCCCTGCTGGGTCAAAAAAAGAGGTATTTAAGTTTCGGTCTGTAAGTAGTATAGTAATAGCTCCAGCTAGTACTGGTAAAGAGAGAAGTAATAAAATTGCAGTAATTACTACTGATCAAACAAATAAAGGTATTCGATCTAAAGTAATTCCTCTAGACCGTATATTAATTACAGTTGTAATAAAATTTACTGCTCCTAAAATTGAGGAAATTCCAGCTAAGTGAAGAGAAAAAATAGCTAAATCAACAGAAGCTCCTGCATGGGCAATCCCAGAAGATAAAGGAGGGTAAACAGTTCAACCTGTTCCTGCTCCATTTTCTACAATAGATCTTGATAAAAGTAAAGTTAATGAAGGGGGTAATATTCAAAAACTTATATTATTTATCCGAGGAAATGCTATATCTGGGGCTCCTAATATTAAAGGAACTAGTCAATTTCCAAATCCTCCAATTAAAATAGGCATTACTATAAAGAAAATTATAACAAAAGCATGCGCTGTAACAATCACATTATAAATTTGATCATCTCCAATTAAAGCTCCTGGGTGTCCTAATTCTGCCCGAATTAAAATTCTTAACGATGTTCCAACTATTCCTGCTCAAGCACCAAAAATAAAATATAATGTACCAATATCTTTATGATTGTTGACCGTGACCTGAGTCAGCTACATGTTCGACTGCTATAGACTATCTGAGACTACC
+
~~~~~~~~~~~~~~~~~~~~~~~~~~~~~~~~~~~~~~~~~~~~~~~~~~~~~~~~~~~~~~~~~~~~~~~~~~~~~~~~~~~~~~~~~~~~~~~~~~~~~~~~~~~~~~~~~~~~~~~~~~T~~~~~~~~~~~~~~~~~~~~~~~~~~~~~~~~~~~~~~~~~~~~~~~~~~~~~~~~~~~~~~~~~~~~~~~~~~~~~~~~~~~~~~~~~~~~~~~~~~~~~~~~~~~~~~~~~~~~~~~~~~~~~~~~~~~~~~~~~~~~~~~~~~~~~~~~~~~~~~~~~~~~~~~~~~~~~~~~~~~~~~~~~~~~~~~~~~~~~~~~~~~~~~~~~~~~~~~~~~~~~~~~~~~~~~~~~~~~~~~~~~~~~~~~~~~~~~~~~~~~~~~~~~~~~~~~~~~~~~~~~~~~~~~~~~~~~~~~~~~~~~~~~~~~~~~~~~~~~~~~~~~~~~~~~~~~~~~~~~~~~~~~~~~~~~~~~~~~~~~~~~~~~~~~~~~~~~~~~~~~~~~~~~~~~~~~~~~~~~~~~~~~~~~~~~~~~~~~~~~~~~~~~~~~~~~~~~~~~~~~~~~~~~~~~~~~~~~~~~~~~~~~~~~~~~~~~~~~~~~~~~~~~~~~~~~~~~~~~~~~~~~~~~~~~~~~~~~~~~~~~~~~~~~~~~~~~~~~~~~~~~~~~~~~~~~~~~~~~~~~~~~~~~~~~~~~~~~~~~~~~~~~~~~~~~~~~~~~~~~~~~~~~~~~~~~~~~~~~~~~~~~~~~~a~f~~~h~~~~~~~~~~~~~~~~~~~~~~~~~~~~~~~~~~~~~~~~~~~~~~~~~~~~~
@m54146_190729_151026/6422730/ccs|MID=KMPRN1383-19
GGTAGAGAGCATATAGTCGTGTGGATCACTTGTGCAAGCATCACATCGTAGTAAACTTCTGGGTGACCGAAAAACAAAATAGGTGTTGGTATAAGATAGGATCTCCTCCTCCTGCTGGGTCAAAAAATGATGTATTAAAGTTTCGGTCTGTTAGTAGTATTGTAATAGCACCTGCTAAAACTGGTAGGGATAATAATAAAAGAATTGCTGTTGTTAAAACACCTCAAACAAATAAAGGTAATATATCGTAAGTTAAGTTTGGGTTTTTTATATTTGAAATGGTTGTTAGAAAATTAATAGCACCTAAGATTGAAGACACTCCTGCTAGGTGTAAAGAGAAGATTGTTATTTCGATTGAATATGTCCCGTGAGCTATGTTTCCCGAAAGAGGGGGGTAAAGAGTTCATCCCGTTCCAACACCTATTGAAGAGAATGAGGCTGTTAATAGTAGAAATAAGGATGGGGGGAGTAATCAAAAGCTTATGTTATTTATTCGTGGAAATGCTATGTCTGGAGCTCCTATTATTATTGGAATTAATCAGTTTCCAAACCCTCCGATTATAATTGGTATTACTATGAAAAAAATTATTAGGAATGCATGTGTTGTGACAATTGAGTTATAGGTTTGGTCATTTATTATTAATTGTCCTGGCTGACCTAGTTCTAATCGGATGATTGATCTTATTCTAACTCCTATAACTCCTGATCATGCTCCTAAAGCAAAGTATATTGTTCCAATATCTTTATGATTGGTTGAATGTGACCTGAGTCAGCTACATGTTCGACTGCATAGATATACGTATAGCTACC
+
~~~~~~~~~~~~~~~~~~~~~~~~~~~~~~~~~~~~~~~~~~~~~~~~~~~~~~~~~~~~~~~~~~~~~~~~~~~b~~~~~~~~~~~~~~~~~~~~~~~~~~~~~~~~~~~~~~~~~~~~~G~~~~~~~~~~~~~~~~~~~~~~~~~~~~~~~~~~~~~~~~~~~~~~~~~~~~~~|~~~~~~~~~~~~~~~~~~~~~~~~~~~~~~~~~~~~~~l~~~~~~~~~~~~~~~~~~~~~~~~~~~~~~~~~~~~~~~~~~~~~~~]~~~~~~~~~~~~~~~~~~~~~~~~~~~~~~~~~~~~~~~~~~~~~~~~~~~~~~~~~~~~~~~~~~~~~~~~~~~~~~~~~~~~~~~~~~~~~~~~~~~~~~~~~~~~~~~~~~~~~~~~~~~~~a~~~~~~~~~~~~~~~~~~~~~~~~~~~~~~~~~~~~~~~~~~~~~~~~~~~~~~~~~~~~~~~~~~~~~~~m~~~~~~~~~~~~~~~~~~~~~~~~~~~~~~~~~~~~~~~~~~~~~~~~~~~~~~~~~~~~~~~~~~~~~~~~~~~~~~~~~~~~~~~~~~~~~~~~~~~~~~~~~~~~~~~~~~~~]~~~~~~~~~~~~~~~~~~~~~~~~~~~~~~~~~~~~~~~~~~~~~~~~~~~~~~~~~~~~~~~~~~~~~~~~~~~~~~~~~~~~~~~~~~~~~~~~~~~~~~~~~~~~~~~~~~~~~~~~~~~~~~~~~~~~~~~~~~~~~~~~~~~~~~~~~~~~~~~~~~~~~~~~~~~~~~~~~~~~~~~~~~~~~~~~~~~~~~~~~~~~~~~~~~~~~~~~~~~~~~~~~~~~~~~
@m54146_190729_151026/7340299/ccs|MID=KMPUH933-19
GGTAGAGAGCATATAGTCGTGTGGATCACTTGTGCAAGCATCACATCGTAGTAAACTTCAGGGTGACCAAAAAATCAAAATAAGTGTTGGTAAAGAATTGGGTCTCCACCTCCTATAGGATCAAAAATGATGTATTTAAATTTCGATCTGTTAATAATATAGTAATTGCTCCAGCTAAAACTGGTAATGAAAGAAGAAGTAAAATAGTAGTAATTAAAATTGATCATGTAAATAATGAAATTTGATTAAATTTTAAAAATTTAATTTTTATATTTATTATTGTTGAAATAAAATTAATTGCTCCTAAAATTGATGAAATACCTGCAATATGTAATGAAAAAATTGAAAAATCAACTGATGACCCTGTATGAGCAATTACTGAAGATAAGGGAGGATAAACTGTTCACCCAGTACCTGTGCCTGTTTCTACTATTCTTCTAATTAATAACAAAGATAAAGAAGGGGGTAATATTCAAAATCTTATATTGTTTATTCGAGGAAAAGCTATATCAGGAGCTCCAAGTATAATAGGAATTAATCAATTTCCAAATCCTCCAATTAAAATTGGTATAACTATAAAAAAAATTATAATAAAAGCATGAGCAGTTACAATTACATTATAAATTTGATCGTTTCCAATTAAATTATTAATTGTTCTTAATTCTATTCGAATTAATATTCTTATAGAAGTTCCAACTATTCCAGCTCAAATTCCAAAAATAAAATATAAAGTTCCAATATCTTTATGATTTGTTGAACGTGACCTGAGTCAGCTACATGTTCGACTGCACACAGAGTGTACTATCTACC
+
~~~~~~~~~~~~~~~~~~~~~~~~~~~~~~~~~~~~~~~~~~~~~~~~~~~~~~~~~~~~~~~~~~~~~~~~~~~~~~~~~~~~~~~~~~~~~~~~~~~~~~~~~~~~~~~~~~~~~~~~~~~~~~~~~~~~~~~~~~~~~~~~~~~~~~~~~~~~~~~~~~~~~~~~~~~~~~~~~~~~~~~~~~~~~~~~~~~~~~~~~~~~~~~~~~~~~~~~~~~~~~~~~~~~~~~~~~~~~~~~~~~~~~~~~~~~~~~~~~~~~~~~~~~~~~~~~~~~~~~~~~~~~~~~~~~~~~~~~~~~~~~~~~~~~~~~~~~~~~~~~~~~~~~~~~~~~~~~~~~~~~~~~~~~~~~~~~~~~~~~~~~~~~~~~~~~~~~~~~~~~~~~~~~~~~~~~~~~~~~~~~~~~~~~~~~~~~~~~~~~~~~~~~~~~~~~~~~~~~~~~~~~~~~~~~~~~~~~~~~~~~~~~~~~~~~~~~~~~~~~~~~~~~~~~~~~~~~~~~~~~~~~~~~~~~~~~~~~~~~~~~~~~~~~~~~~~~~~~~~~~~~~~~~~~~~~~~~~~~~~~~~~~~~~~~~~~~~~~~~~~~~~~~~~~~~~~~~~~~~~~~~~~~~~~~~~~~~~~~~~~~~~~~~~~~~~~~~~~~~~~~~~~~~~~~~~~~~~~~~~~~~~~~~~~~~~~~~~~~~~~~~~~~~~~~~~~~~~~~~~~~~~~~~~~~~~~~~~~~~~~~~~~~~~~~~~~~~~~~~~~~~~~~~~~~~~~~~~~~~~~~~~~~~~~~~~~~~~~~~~~~~~~~~~~~~~~~~~~~~~~~~~~~~~~~
@m54146_190729_151026/10354846/ccs|MID=KMPQ795-19
GGTAGAGAGCATATAGTCGTGTGGATCACTTGTGCAAGCATCACATCGTAGTAAACTTCTGGATGTCCAAAAAATCAAAATAAATGTTGAAATAAAATTGGATCACCTCCACCTGTTGGATTAAAAAAGGATGTATTTATGTTTCGGTCTGATAATAATATTGTAATTGCTCCTGCTAATACAGGTAATGATAATAATAATAAAATTGTGGTAATAAATACTGATCATGTAAATTAAGGATATAATTGAAATATAAAGAATCTTCTTGTTTTTATATTTATAATTGTTGATAAAAAGTTAATAGATCTTAAAATTGATGAAATTCCTGCTAGGTGAAGAGAAAAAATAGTTAAATCAATTGATGGATTTATTTGTGATGCTAAAGGGAGGATAAACTGTTCATCCTGTTCCTGTTCCCTATTCCAAATAAATTTCTATAAATTAATATAATTAGTGATGGAGGTAATAATCAAAATCTTATATTATTTAATCGAGGGAAATGCTATATCTGGTGCATTAATTATTAATAGTTACTAATCAATTTTCCAAATCCTCCTATTATAATTGGTATAACTATAAAAAAAATTATTACAAATGCGTGTGATGTAACAATTGAATTATAAATTTGTTCATTTCCAATTAATATTCCTGGTGTTCTTAATTCTATTCGAATTATTATACTTATTGATGATCCTAATATTCCTGCTCACACTCCAAATACAAAATAAAGTGTTCCAATATCTTTATGATTGGTTGAATGTGACCTGAGTCAGCTACATGTTCGACTGCATATAGCGCGCGTGTGCTACC
+
~~~~~~~~~~~~~~~~~~~~~~~~~~~~~~~~~~~~~~~~~~~~~~~~~~~~~~~~~~~~~~~~~~~~~~~~~~~~~~~~~~~~~~~~~~~~~~~~~~~~~~~~~~~~~~~~~~~~~~~~~~~~~~~~~~~~~~~~~~~~~~~~~~~~~~~~~~~~~~~~~~~~~~~~~~~~~~~~~~~~~~~~~~~~~~~~~~~~~~~~~~~~~~~~~~~~~~~~~~~~~~~~~~~~~~~~~~~~~~~~~~~~~~~3^~~~~~~~~~~~~~~~~~~~~~~~~~~~~~~~~~~~~~~~~~~(>~~~~~~~~~~~~~~~~~~~~~~~~~~~~~~~~~~~~~~~~~~~~~~~d>~~~~~~~~~~~~~~~~~~~~~~~~~~~~~~~~~~~~~~~~~~y~~a~~~~~~~~~~~~~~~~~~~~~~~~~~~z~~~~~~~~~~~~~~~~~~~~~~~~~~~~~~~~~~~~~~~~~~~~~~~~~~~~~~~5~~~~~~~~~~~~~~~~~~~~~~>~~`~~~~~~~~~~~~~~~~~~~~~~~~~~~~~~~~[~~~~~~~~~~n~~~]~~~~~~~~~~~~~~~~~~~~~~~~~~~~~~~s~~~~~~~~~~~~~~~~~~~~~~~~~~~~~~~~~~~~~~~~~~~~~~~~~~~~~~~~~~~~~~~~~~~~~~~~~~~~~~~~~~~~~~~~~~~~~~~~~~~~~~~~~~~~~~~~~~~~~~~~~~~~~~~~~~~~~~~~~~~~~~~~~~~~~~~~~~~~~~~~~~~~~~~~~~~~~~~~~~~~~~~~~~~~~~~~~~~~~~~~~~~~~~~~~~~~~~~~~~~~~~~~~~~~~~~~
@m54146_190729_151026/34734492/ccs|MID=KMPFR289-19
GGTAGAGAGCATATAGTCGTGTGGATCACTTGTGCAAGCATCACATCGTAGTAAACTTCAGGGTGTCCAAAAAATCAAAATAAATGTTGATATAAAATTGGATCTCTCCTCCTGCAGGATCAAAAAAAGAAGTATTTAAATTTCGATCAGTTAATAATATTGTAATAGCACCAGCTAAAACTGGTAGAGATAAAAGTAATAAAACAGTTGTAATAACAATAGATCAAACAAAAAGAGGTATTCGATCAAGGGAGATTCCTTTTGATCGTATATTAATTACAGTTGTAATAAAATTTACAGATCCTAAAATTGAGGAAACTCCTGCTAAATGTAAAGAAAAAATAGCTAAATCTACTGAAGCACCTCTATGAGCAATATTAGCAGAAAGAGGAGGATACACTGTTCAACCAGTTCCTGCTCCATTTTCTACAATAGAACTAGAAAGAAGAAGAGTTAAAGAAGGGGGTAGTAGTCAAAAACTTATATTATTTATTCGAGGAAAAGCTATGTCAGGTGCTCCTAATATTAAAGGAACTAATCAATTTCCAAATCCTCCAATTAAAATAGGTATAACTATAAAAAAAATTATAATAAAAGCATGAGCTGTAACAATTACATTATAAATTTGATCATCTCCAATAAAAGTACCAGGATGACCTAATTCAGCTCGAATTAATATTCTTAAAGAAGTTCCTAATATTCCTGATCATGCACCAAAAATAAAATATAATGTTCCAATATCTTTATGATTGGTTGAATGTGACCTGAGTCAGCTACATGTTCGACTGCGCGTGCACGCGCGAGACTACC
+
~~~~~~~~~~~~~~~~~~~~~~~~~~~~~~~~~~~~~~~~~~~~~~~~~~~~~~~~~~~~~~~~~~~~`~~~~~~~}~~~~~~~~~~~~~~~~~~~~~~~~~~~~(A~~~~~~~~~~~~~~1~~~~~~~~~~~~~~~~~~~~~~~~~~~~~~~~~~~~~~~~~~~~~~~~~~~~~~~~~~~~~~~~~~~~~~~~~~~~~~~~~~~~~~~~~~~~~~~~~~~~~~~p~~~>~~~~~~~~~~~~~~~~~~~~~~~~~~~~~M~~~~~~~~~~~~~~~~~~~~~~~~~~~~~~~~~~~~~~~~~~~~~~~~~~~~~~~~~~~~~~~~~~~~~~~~~~~~~~~~~~~~~~~~~~~~~~~~~~~~~~~~~~~~~~~~~~~~~~~~~~~~~~~~~~~~~~~~~~~~~~~~~~~~~~~~~~~~~~~~~~~~~~~~~~~~~~~~~~~~~~~~~~~~~~~~~~~~~~~~~~~~~~~~~~~~~~f~~~~~~~~~~~~~~~~~~~~~~~~~~~~~~~~~~~~~~~~~~~~~~~~~~~~~~~~~~~~~~~~~~~~~~~~~~~~~~~~~~~~~~~~~~~~~~~~~~~~~~\~~~~~~~~~~~~~~~~~~~~~~~~~~~~~~~~~~~~lR~~~~~~~~~~~~~~~~~~~~~~~~~~~~~~~~~~~~~~~~~~~~~~~~~~~~~~~~~~~~~~~~~~~~~~~~~~~~~~~~~~~~~~~~~~~~~~~~~~~T~~~~~~~~~~~~~~~~)*~~~~~~~~~~~~~~~~~n~~~~~5~~~~~~~~~~~~~~~~~~~~~~~~~~~~~~~~~~~~~~~~~~~~~~~~~~~~
@m54146_190729_151026/35782935/ccs|MID=KMPFR230-19
GGTAGAGAGCATATAGTCGTGTGGATCACTTGTGCAAGCATCACATCGTAGTAAACTTCAGGATGTCCAAAAAATCAAAATAAATGTTGATATAAAATTGGATCTCCTCCTCCTGCAGGATCAAAAAAAGAAGTATTTAAATTTCGATCAGTTAATAATATTGTAATAGCACCAGCTAAAACTGGTAGAGATAAAAGTAATAAAACAGTTGTAATAACAATAGATCAAACAAAAAGAGGTATTCGATCAAGGGAAATTCCTTTTGATCGTATATTAATTACAGTTGTAATAAAATTTACAGATCCTAAAATTGAGGAAACTCCTGCTAAATGTAAAGAAAAAATAGCTAAATCTACTGAAGCACCTCTATGAGCAATATTAGCAGAAAGAGGGGGATACACTGTTCAACCAGTTCCTGCTCCATTTTCTACAATAGAACTAGAAAGAAGAAGAGTTAAAGAAGGGGGTAGTAGTCAAAAACTTATATTATTTATTCGAGGAAAAGCTATGTCAGGTGCTCCTAATATTAAAGGAACTAATCAATTTCCAAATCCTCCAATTAAAATAGGTATAACTATAAAAAAATTATAATAAAAGCATGAGCTGTAACAATTACATTATAAATTTGATCATCTCCAATAAAAGTACCAGGATGACCTAATTCAGCTCGAATTAATATTCTTAAAGAAGTTCCTAATATTCCTGATCATGCACCAAAAATAAAATATAATGTTCCAATATCTTTATGATTGGTTGAACGTGACCTGAGTCAGCTACATGTTCGACTGCCTCGACTCTGTATATACTACC
+
~~~~~~~~~~~~~~~~~~~~~~~~~~~~~~~~~~~~~~~~~~~~~~~~~~~~~~~~~~~~6~~~~~~~~~~~~~~~~~~~~~~~~~~~~~~~~~~~~~~~~~~~~~~~~~~~~~~~~~~~~~=~~~~~~~~~~~~~~~~~~~~~~~~~~~~~~~~~~~~~~~~~~~~~~~~~~~~~~~~~~~~~~~~~~~~~~~~~~~~~~~~~~~~~~~~~~~~~~~~~~~~~~~~~~~~~~~~~~~~~~~~~~~~~~~~~~~~~~~~~~~~~~~~~~~~~~~~~~~~~~~~~~~~~~~~~~~~~~~~~~~~~~~~~~~~~~~~~~~~~~~~~~~~~~~~~~~~~~~~~~~~~~~~~~~~~~~~~~~~~~~~~~~~~~~~~~~~~~~~~~~~~~~~~~~~~~~~~~~~~~~~~~~~~~~~~~~~~~~~~~~~~~~~~~~~~~~~~~~~~~~~~~~~~~~~~~~~~~~~~~~~~~~~~~~~~~~~~~~~~~~~~~~~~~~~~~~~~~~~~DC|~~~~~~~~~~~~~~~~~~~~~~~~~~~~~~~~~~~~~~~~~~~~~~~~~~~~~~~~~~~~~~~~~~~~~~~~~~~X~~~~~~~~~~~~~~~~~~~~~~~~~~~~~~~~~~~~~~~~~~~~~~~~~~~~~~~~~~~~~~~~~~~~~~~~~~~~~~~~~~~~~~~~~~~~~~~~~~~~~~~~~~~~~~~~~~~~~~~~~~~~~~~~~~~~~~~~~~~~~~~~~~~~~~~~~~~~~~~~~~~~~~~~~~s~V~~~~~~~~~~~~~~~~~~~~~~~~~~~~~~~~~~~~~~~~~~~~~~~~~~~~~~~~~~
@m54146_190729_151026/36307487/ccs|MID=KMPUH921-19
GGTAGAGAGCATATAGTCGTGTGGATCACTTGTGCAAGCATCACATCGTAGTAAACTTCAGGGTGACCAAAAAATCAAAATAAATGTTGGTATAAAATTGGGTCTCCTCCTCCGGCAGGGTCAAAGAATGAAGTATTTAAATTTCGGTCTGTTAATAGTATTGTAATAGCCCCGGCTAATACAGGTAATGATAAAAGTAATAAGATTGTTGTAATAATAACAGATCAAACAAATAGAGGTATTCGGTCTAAAGTAATCCCGTTACTTCGTATATTAATTGCTGTAGTAATAAAATTTACAGAACCTAAAATAGATGAAATTCCTGCTAAGTGTAAAGAAAAAATTGCTAAGTCAACAGAGGCTCCTCTATGGGCAATATTTGAAGATAAAGGGGGATAGACAGTTCAACCTGTTCCTGCACCATTTTCTACGATAGAGCTAGAAAGAAGTAAAGAAAGAGACGGGGGTAAAAGTCAGAAACTTATATTATTTATTCAGGGGAAAGCTACATCAGGTGCCCCAAGTATAAGAGGGAGTAGCCAGTTACCGAATCCTCCAATTAAAATAGGTATAACTATAAAAAAAATTATAATAAAAGCATGTGCAGTTACAATTACATTATAAATTTGGTCATCACCAATCAGGGTTCCGGGATGTCCTAATTCTGCTCGAATTAGCATACTTAAAGAAGTACCCACTATTCCTGATCAGGCCCCAAAAATAAAATATAGTGTTCCAATATCTTTATGATTTGTTGACGTGACCTGAGTCAGCTACATGTTCGACTGCCGCGACTCGAGAGATACTACC
+
~~~~~~~~~~~~~~~~~~~~~~~~~~~~~~~~~~~~~~~~~~~~~~~~~~~~~~~~~~~d9~~~~~~~r~~~~~~~h~~~~~~~~~~~~~~~~~~~~~~~~~~~~~~~~~~~~~~~~~~~~~y~~~~~~~~~~~~~~~~~~~~~~~~~~~~~~~~~~~~~~~~~~~~~~~~~~~~~~~~~~~~~~~~~~~~~b~~~~~~~~~~~~~~~~~~~~~~~~~~~~~~~~~~~~~~~~~~~~~~~~~~~~~~~~~~~~~~~~~~~~~~~~~~~~~~~~~~~~~~~~~~~~~~~~~b~~~~~~~~~~~~~~~~~~~~~~~~~~~~~~~~~~~~~~~~~~~~~~m~~~~~~~~~~~~~~~~~~~j~~~~~~~~~~~~u~~~~~~~~~~~~~r~~~~~~~~~~~~~~~~~~~~~~~~~~~~~~~~~~~~~~~~~~~~~~~~~~~~~~~~~~~~~~~~~[~~~~~~~~~~~7~~~~~~~~~~~~~~~~~~~~~~~~~~~~~~~~~Do~~~~~~~~~~OQ~~~~~~~~~~~~~~~~~~~~~~~~~~~~~~~~~~~~~~~~~~~~~~~~~~~~~~~~~~~~~~~~~~~~9~~~~~~~~~~~~~~~~~~~~~~~~~~~~~~~~~~~~~~~~~~~~~~~~~~~~~~~~~~~~~~~~~~~~~~~[~~~~~~~~~~~~~~~~~~~~~~~~~~~~~~~~~~~~~~~~~~~~~~~~~~~~~~~~~~~~~~~~~d~~~~~e~~~~~~~~~~~~~~~~~~~~~~~~~~~~~~~~~~~,~~~~~~~~~~~~~~~~~~~~~~~~~~~~~~~~~~~~~~~~~~~~~~~~~~~
@m54146_190729_151026/39387233/ccs|MID=KMPQ941-19
GGTAGAGAGCATATAGTCGTGTGGATCACTTGTGCAAGCATCACATCGTAGTAAACTTCAGGATGTCCAAAAAATCAAAATAAATGTTGATAAAGAATTGGATCTCCTCCTCCTATAGGATCAAAAAATGAAGTATTTAAATTTCGATCAGTTAATAGTATAGTAATTGCTCCAGCTAAAACTGGAAGTGAAAGAAGAAGTAAAATAGCAGTAATTAAAACAGATCAAACAAATAAAGAGATTTTATCGAATTTTAAAAATTTAATTTTTATATTTAATATTGTTGAAATAAAATTGATTGCTCCTAAAATTGAAGAAATACCTGCTATATGAAGAGAAAAAATAGAAAAGTCTACAGATGCTCCTGTATGTGCAATAATTGAAGAAAGAGGAGGATATACTGTTCATCCTGTTCCTGTTCCTGTTTCTACTATTCTTCTAGTTAATAATAAAATTAATGAGGGGGGTAATATTCAAAATCTTATATTATTTATTCGTGGGAAAGCTATATCTGGGGCACCTAATATAATTGGAATTAATCAATTTCCAAACCCACCAATTAAAATTGGTATAGCTATAAAAAAAATTATAATAAATGCATGAGCAGTTACAATTACATTGTAGATTTGATCATTTCCAATTAAATTAGAGATAGTACTTAATTCTAAACGAATTAAAATTCTTAAAGAAGTTCCAATTATTCCTGATCAGATTCCAAAAATGAAATATAAAGTTCCAATATCTTTATGATTGGTTGACTGTGACCTGAGTCAGCTACATGTTCGACTGCGAGAGTCAGAGCAGAGCTAC
+
~~~~~~~~~~~~~~~~~~~~~~~~~~~~~~~~~~~~~~~~~~~~~~~~~~~~~~~~~~~~~~~~~~~~~~~~~~~~~~~~~~~~~~~~~~~~~~~~~~~~~~~~~~~~~~~~~~~~~~~~~~~~~~~~~~~~~~~~~~~~~~~~~~~~~~~~~~~~~~~~~~~~~~~~~~~~~~~~~~~~~~~~~~~~~~~~~~~~~~~~~~~~~~~~~~~~~~~~~~~~~~~~~~~~~~~~~~~~~~~~~~~~~~~~~~~~~~~~~~~~~~~~~~~~~~~~~~~~~~~~~~~~~~~~~~~~~~~~~~~~~~~~~~~~~~~~~~~~~~~~~~~~~~~~~~~~~~~~~~~~~~~~~~~~~~~~~~~~~~~~~~~~~~~~~~~~~~~~~~~~~~~~~~~~~~~~~~~~~~~~~~~~~~~~~~~~~~~~~~~~~~~~~~~~~~~~~~~~~~~~~~~~~~~~~~~~~~~~~~~~~~~~~~~~~~~~~~~~~~~~~~~~~~~~~~~~~~~~~~~~~~~~~~~~~~~~~~~~~~~~~~~~~~~~~~~~~~~~~~~~~~~~~~~~~~~~~~~~~~~~~~~~~~~~~~~~S~~~~~k~~~~~~~~~~~~~~~~~~~~~~~~~~~~~~~~~~~~~~~~~~~~~~~~~~~~~~~~~~~~~~~~~~~~~~~~~~~~~~~~~~~~~~~~~~~~~~~~~~~~~~~~~~~~~~~~~~~~~~~~~~~~~~~~~~~~~~~~~~~~~~~~~~~~~~~~~~~~~~~~~~~~~~~~~~~k~~~~~~~G~~~~~~~~~~~~~~~~~~~~~~~~~~~~~~~~~~~~~~~~~~~~~~~~~~~
@m54146_190729_151026/40174474/ccs|MID=KMPFR206-19
GGTAGAGAGCATATAGTCGTGTGGATCACTTGTGCAAGCATCACATCGTAGTAAACTTCAGGGTGTCCAAAAAATCAAAATAAATGTTGATATAGAACTGGATCTCCTCCTCCTATAGGGTCAAAAGATGATGTATTTAAATTTCGATCAGTTAATAATATTGTAATTGCTCCAGCTAATACGGGTAAAGATGAAAGTAATAAGATTGTGGTAATTAAAATTGATCAAATAAATAAAGAAATTTGGTCAAATTTTAAAAATTTAATTTTTATATTTAATATTGTAGAAATAAAATTAATTGCACCTAAAATTGATGAAATTCCTGCAATATGTAGTGAAAAAATAGAAAAATCTACTGATGATCCTGTATGAGCAATAATAGATGGAAGTGGGGGATAAACTGTTCATCCTGTCCCTGCTGCAGTTTCAACTATCCTTCTAATTAATAAAAATGATGAAGATGGAGGTAATAATCATAATCTTATATTATTTATTCGTGGAAAAGCTATATCTGGTGCTCCCAATATAATTGGAACTAGTCAATTTCCAAATCCACCAATTAAAATTGGTATTACTATAAAAAAAATTATGATAAATGCATGAGCTGTAACAATAACATTATAAATTTGGTCATTTCCAATTAAATTTGAAACTGTTCTTAACTGTAATCGAAATAAAATTCTTAATGATGTTCCTACTATTCCTGCTCAAATACCAAATAAAAAATATAAAGTTCCAATTCTTTATGATTGGTTGAATGTGACCTGAGTCAGCTACATGTTCGACTGCTGTGTCTATACTCATCCTACC
+
~~~~~~~~~~~~~~~~~~~~~~~~~~~~~~~~~~~~~~~~~~~~~~~~~~~~~~~~~~~~~~~~~~~~~~~~~~~~~~~~~~~~~~~~~~~~~~~~~~~~~~~~~~~~~~~~~~~~~~~~~~~~~~~~~~~~~~~~~~~~~~~~~~~~~~~~~~~~~~~~~~~~~~~~~~~~~~~~~~~~~~~~~~~~~~~~~~~~~~~~~~~~~~~~~~~~~~~~~~~~~~~~~~~~~~~~~~~~~~~~~~~~~~~~~~~~~~~~~~~~~~~~~~~~~~~~~~~~~~~~~~~~~~~~~~~~~~~~~~~~~~~~~~~~~~~~~~~~~~~~~~~~~~~~~~~~~~~~~~~~~~~~~~~~~~~~~~~~~~~~~~~~~~~~~~~~~~~~~~~~~~~~~~~~~~~~~~~~~~~~~~~~~~~~~~~~~~~~~~~~~~~~~~~~~~~~~~~~~~~~~~~~~~~~~~~~~~~~~~~~~~~~~~~~~~~~~~~~~~~~~~~~~~~~~~~~~~~~~~~~~~~~~~~~~~~~~~~~~~~~~~~~~~~~~~~~~~~~~~~~~~~~~~~~~~~~~~~~~~~~~~~~~~~~~~~~~~~~~~~~~~~~~~~~~~~~~~~~~~~~~~~~~~~~~~~~~~~~~~~~~~~~~~~~~~~~~~~~~~~~~~~~~~~~~~~~~~~~~~~~~~~~~~~~~~~~~~~~~~~~~~~~~~~~~~~~~~~~~~~~~~~~~~~~~~~~~~~~~~~~~~~~~~~~~~~~~~~~~~~~~~~~~~~~~~~~~~~~~~~~~~~~~~~~~~~~~~~~~~~~~~~~~~~~~~~~~~~~~~~~~~~~~~~~~~
@m54146_190729_151026/40240097/ccs|MID=KMPUH968-19
GGTAGAGAGCATATAGTCGTGTGGATCACTTGTGCAAGCATCACATCGTAGTAAACTCTGGGTGTCCAAAAAATCAAAATAAATGTTGGTATAAAATTGGATCTCCTCCTCCTGCTGGATCAAAAAAAGATGTATTTAAATTACGATCTGTTAAAAGTATAGTAATAGCTCCAGCTAAAACTGGTAAAGATAATAAAAGAAGTAAAGCTGTAATACCAACAGCTCAAACAAATAGAGGTATTTGATCAAATGAGAGATCATTAATTCGCATATTAATAATTGTAGTAATAAAATTAATAGCCCCTAAGATTGAAGAAATTCCCGCTAAATGAAGAGAAAAAATTGCTAAATCTACTGATCTACCTCCATGAGCAATATTAGATGATAAAGGAGGGTAAACAGTTCATCCAGTTCCTGCCCCATTTTCTACTACTCTACTTGAAATTAAAAGAGTTAAAGAAGGAGGTAATAATCAAAATCTTATATTATTTATTCGGGGGAAAGCTATATCAGGAGCTCCTAATATAAGAGGGACTAATCAATTACCAAATCCTCCAATTATAATAGGCATAACTATAAAAAAAATTATAATAAAGGCATGAGCTGTAACAATTGTATTATAAATTTGATCATCTCCAATTAAAGATCCAGGGTTTCCTAATTCAGCTCGAATTAAAAGTCTTAAAGATGTTCCGACTATTCCTGCTCAAATACCAAAAATAAAATATAAAGTTCCAATATCTTTATGATTTGTTGACTGTGACCTGAGTCAGCTACATGTTCGACTGCGCTCGCTCTACTGTGTCTACC
+
~~~~~~~~~~~~~~~~~~~~~~~~~~~~~~~~~~~~~~~~~~~~~~~~~~~~~~~~~~~~~~~~~~~~~~~~~~~~~~~~~~~~~~~~~~~~~~~~~~~~~~~~~~~~~~~~~~~~~~~~~~~~~~~~~~~~~~~~~~~~~~~~~~~~~~~~~~~~~~~~~~~~~~~~~~~~~~~~~~~~~~~~~~~~~~~~~~~~~~~~~~~~~~~~~~~~~~~~~~~~~~~~~~~~~~~~~~~~~~~~~~~~~~~~~~~~~~~~~~~~~~~~~~~~~~~~~~~~~~~~~~~~~~~~~~~~~~~~~~~~~~~~~~~~~~~~~~~~~~~~~~~~~~~~~~~~~~~~~~~~~~~~~~~~~~~~~~~~~~~~~~~~~~~~~~~~~~~~~~~~~~~~~~~~~~~~~~~~~~~~~~~~~~~~~~~~~~~~~~~~~~~~~~~~~~~~~~~~~~~~~~~~~~~~~~~~~~~~~~~~~~~~~~~~~~~~~~~~~~~~~~~~~~~~~~~~~~~~~~~~~~~~~~~~~~~~~~~~~~~~~~~~~~~~~~~~~~~~~~~~~~~~~~~~~~~~~~~~~~~~~~~~~~~~~~~~~~~~~~~~~~~~~~~~~~~~~~~~~~~~~~~~~~~~~~~~~~~~~~~~~~~~~~~~~~~~~~~~~~~~~~~~~~~~~~~~~~~~~~~~~~~~~~~~~~~~~~~~~~~~~~~~~~~~~~~~~~~~~~~~~~~~~~~~~~~~~~~~~~~~~~~~~~~~~~~~~~~~~~~~~~~~~~~~~~~~~~~~~~~~~~~~~~~~~~~~~~~~~~~~~~~~~~~~~~~~~~~~~~~~~~~~~~~~~~
@m54146_190729_151026/41091873/ccs|MID=KMPFR990-19
GGTAGAGAGCATATAGTCGTGTGGATCACTTGTGCAAGCATCACATCGTAGTAAACTTCAGGATGACCAAAAATCAAAATAAATGTTGATATAAAATTGGATCTCCTCCTCCTGCAGGATCAAAAAAAGAAGTATTTAAATTTCGATCAGTTAATAATATTGTAATAGCACCAGCTAAAACTGGTAGAGATAAAAGTAATAAAACAGTTGTAATAACAATAGATCAAACAAAAAGAGGTATTCGATCAAGGGAAATTCCTTTTGATCGTATATTAATTACAGTTGTAATAAAATTTACAGATCCTAAAATTGAGGAAACTCCTGCTAAATGTAAAGAAAAAATAGCTAAATCTACTGAAGCACCTCTATGAGCAATATTAGCAGAAAGAGGGGGATACACTGTTCAACCAGTTCCTGCTCCATTTTCTACAATAGAACTAGAAAGAAGAAGAGTTAAAGAAGGGGGTAGTAGTCAAAAACTTATATTATTTATTCGAGGAAAAGCTATGTCAGGTGCTCCTAATATTAAAGGAACTAATCAATTTCCAAATCCTCCAATTAAAATAGGTATAACTATAAAAAAAATTATAATAAAAGCATGAGCTGTAACAATTACATTATAAATTTGATCATCTCCAATAAAAGTACCAGGATGACCTAATTCAGCTCGAATTAATATTCTTAAAGAAGTTCCTAATATTCCTGATCATGCACCAAAAATAAAATATAATGTTCCAATATCTTTATGATTGGTTGACTGTGACCTGAGTCAGCTACATGTTCGACTACAGTGTGTCATGCGTGTCTACC
+
~~~~~~~~~~~~~~~~~~~~~~~~~~~~~~~~~~~~~~~~~~~~~~~~~~~~~~~~~~~~~~~~~~~~~~~~~~~~~~~~~~~~~~~~~~~~~~~~~~~~~~~~~~~~~~~~~~~~~~~~~~~~~~~~~~~~~~~~~~~~~~~~~~~~~~~~~~~~~~~~~~~~~~~~~~~~~~~~~~~~~~~~~~~~~~~~~~~~~~~~~~~~~~~~~~~~~~~~~~~~~~~~~~~~~~~~~~~~~~~~~~~~~~~~~~~~~~~~~~~~~~~~~~~~~~~~~~~~~~~~~~~~~~~~~~~~~~~~~~~~~~~~~~~~~~~~~~~~~~~~~~~~~~~~~~~~~~~~~~~~~~~~~~~~~~~~~~~~~~~~~~~~~~~~~~~~~~~~~~~~~~~~~~~~~~~~~~~~~~~~~~~~~~~~~~~~~~~~~~~~~~~~~~~~~~~~~~~~~~~~~~~~~~~~~~~~~~~~~~~~~~~~~~~~~~~~~~~~~~~~~~~~~~~~~~~~~~~~~~~~~~~~~~~~~~~~~~~~~~~~~~~~~~~~~~~~~~~~~~~~~~~~~~~~~~~~~~~~~~~~~~~~~~~~~~~~~~~~~~~~~~~~~~~~~~~~~~~~~~~~~~~~~~~~~~~~~~~~~~~~~~~~~~~~~~~~~~~~~~~~~~~~~~~~~~~~~~~~~~~~~~~~~~~~~~~~~~~~~~~~~~~~~~~~~~~~~~~~~~~~~~~~~~~~~~~~~~~~~~~~~~~~~~~~~~~~~~~~~~~~~~~~~~~~~~~~~~~~~~~~~~~~~~~~~~~~~~~~~~~~~~~~~~~~~~~~~~~~~~~~~~~~~~~~~~
@m54146_190729_151026/41288688/ccs|MID=KMPFR158-19
GGTAGAGAGCATATAGTCGTGTGGATCACTTGTGCAAGCATCACATCGTAGTAAACTTCTGGGTGACCAAAAAATCAAAATAAATGTTGGTATAAGATTGGGTCCCCCCCTCCAGCAGGATCAAAGAAAGATGTGTTAATATTTCGATCTGTAAGTAATATAGTGATAGCTCCTGCTAAAACAGGTAAAGATAAAAGTAATAAAATCGCTGTAATAAGAACTGATCAAACGAATAAAGGTATTCGATCAAAAGTGATTCCATTTGATCGTATATTAATAATTGTTGTAATAAAATTTACAGCGCCTAGAATGGAGGAGATACCGGCTAAATGAAGGGAAAAAATAGCTAAATCTACTGAAGCTCCGGCATGAGAAATATTAGCTGATAAGGGTGGATAAACAGTTCATCCAGTGCCTGCTCCATTTTCTACAAGTCTACTAATTAATAGTAAGGATAAAGAGGGGGGTAATATTCAAAATCTTATATTATTTATACGAGGGAAAGCCATGTCAGGGGCTCCTAATATAAGAGGTACTAATCAATTGCCAAATCCACCAATTATAATTGGTATAACTATAAAAAAAATTATTACGAAAGCATGTGCAGTAACAATTACATTATAAATTTGATCATTTCCAATTAATGCTCCCGGGTGTCCTAATTCAGCTCGAATAAGAATTCTTAGGGAAGTCCCCACTATACCTGCTCAAGCTCCAAAGATAAAATATAAAGTACCAATATCTTATGATTTGTTGACTGTGACCTGAGTCAGCTACATGTTCGACTGCGATATATATCTCACACCTACC
+
f~tn{ul~~~P~~~~x~z~~f~x~~~uaVm~~~~mw~~~~~~~~~~~~~~~~D~~~|~~x\~~z~~{~-~~~~~~~6~~~~;~jV[`~e~~~~W~u~x~A~~~3~~~~~~~x~~vz{t~~~~[~~x`~~~~~~~vY~h~~~_~~~~~~~~~~j~_mp~vq~~~~|~~x~{~{~~~~~H~~~~~m~~i~~~~~+~~~~xf~~\~~~~~y~~~~y~~W~~L~~~~~~}U~~~~}~~\~~L~a~{~~~~~~5~~~v~~xx~k~~_~~~~{~i}u~un~u~~z~r~~Z~~|W~~@~~~J~~xm~|~~w~xq~_~~y~~u~~|~~~m~j~N~\~~~~|~\~~D~~~~~~~~~nS~~{|~xw{}|~~z~z~{~|x~~~d[~~~~z~~~~~~~~z~f~~d<~h~9~~~~~i~~~~q~|ITPx~~~~P{~~X~~~c~~~l~~~f~~~~k~~~z~~~~~_~u~~oK~~X~5~~~~~~l~xy{~~Z~~~u~>y}tme~~V~~up~~{|@~wY~~vj~~~~~~~\~~~yvy~~w~~f~g~v~w~~w~yy~~~}~y~~M~P~~~g~}W~d~|~~~i~_~k~~~~z~~~~~;~~~~~~~o~~~~~~|Y~~~i~yz}q~g~za~^_~q~~~~v~~~Y~~_~~~~m~~T~~c~u~h~i~h~w~j~~T~~Nu~A~wo~a~~~`~~~~f~rw~~[~}~~j~~V~~x~~~R~~~|~~~~kg~{~~~~f~t}~x~[~~~~`I~~~r~~Y~~~~~v~k~y~y~'khu~jO~~d_~~~w~xho~x~K~~~~~~~~gh~~~~~~~|~~~~~~xy~~~~~w\cKbYgQvkej~
@m54146_190729_151026/42075066/ccs|MID=KMPQ886-19
GGTAGAGAGCATATAGTCGTGTGGATCACTTGTGCAAGCATCACATCGTAGTAAACTTCAGGGTGACCAAAAAATCAAAATAAATGTTGATATAAAATTGGATCTCCTCCACCAGCTGGATCAAAGAATGAAGTATTTAAATTTCGATCAGTTAATAATATAGTAATAGCTCCTGCTAATACTGGTAATGATAATAATAATAATAATGCTGTAATTACAACAGATCAAACAAATAATGGTATCCGATCAAATGTAATACCTGTTGATCGTATATTAATAACTGTTGTAATAAAATTTACAGCTCCTAAAATTGAAGATACTCCAGCTAAATGTAATGAAAAAATTGCTAAATCAACTGAAGCTCCTCCGTGAGCAATAATAGATGATAAAGGTGGATAAACTGTTCATCCTGTACCAGCTCCATTTTCCACTATTCTTCTAGCCATTAATAATGTTAATGATGGTGGTAGTAATCAGAAACTTATATTATTTATTCGAGGAAATGCTATATCTGGTGCTCCTAATATTAATGGAACTAATCAATTTCCAAATCCTCCAATTATAATTGGTATTACTATAAAAAAAATTATTACAAAAGCATGAGCAGTAACAATTACATTATAAATCTGATCATCTCCAATTAGAGCTCCCGGGTGTCCTAATTCAGCTCGAATTAAAATTCTTAATGAAGTTCCTACTATTCCAGCTCAAGCTCCGAATATAAAATATAATGTTCCAATATCTTTATGATTTGTTGACTGTGACCTGAGTCAGCTACATGTCGACTGCCACAGTGAGCACGTGACTACC
+
~~~~~~~}~~~~~~~~~~~~~~x~~~~~~~~~~~~~~~~~~~~~~~~~~~~~V~~~x~~~n~~~~~~~F~~~~~~~/~~~~p~~~zt~~~~~~S~~~~~~~~~~~~~~~~~~~~~~~~~~~~e~~~~~~~y~~~~p~~j~~~~~~~~~~~~~~~~~~~~~~~~~t~~~~~~~~~~~~~~~~~~~~~~~~~~~~~~~~~~~~~~~~~~~~~~~~~~~~~x~~~~~~~J~~~g~~~~~~~~~~~~~~~~~n~~~~~~~~~~~~~~~~~~~~~~~}~~~~~[~~~~~~~~~~~T~~~j~~~~~~~~~~~b~~~~~~~~~~~~~~~~~~~~y~~~~~~~~~C~~~~~~~~~~m~~~~~~~~~~~~~~x~~~~~~~~~~~~~~~~~~~~~~~m~~~~~~~~~h~~~~~~~~~~~~~~~~~~~~~~~~~G~~~~~~~~~Y~~~~~~~~~~~~~~~{~~~~~~~~~~~~~~~~~~~~~~~~~~~s~~~~~~~~~~~v~~~~~~~~~~j~~~~~~~~~~~~u~~~~~{~~~~~~~~~~~~~~~~~~~~~~~i~~~~~~~~~~~~~~~~~~~~~~~{~~~~~~~~~~?~~~~~~~~~~~~~~_~~~~~~~~~~~~~~z~~~~~~~~~~~~~o~~~~~~~~~~~~~~~s~~~~~~~~~j~~s~~~~~g~~~~~~~~~~~~~~~v~`~~~r~~~~~~~~~~~]~~~~~~~~~~~~~~~~~e~~~~~~~~~~~~j~~~~~~~~~~~~~~~~~~~~o~~~~~~n~~~~~~~~~~~~~~~~~~~~~|~~Q~~~~~^~~~~~~~~~~~~~~~~~~~~~~~~~~~~
@m54146_190729_151026/44106481/ccs|MID=KMPQ922-19
GGTAGAGAGCATATAGTCGTGTGGATCACTTGTGCAAGCATCACATCGTAGTAAACTTCTGGATGTCCAAAAAATCAAAAAAGATGTTGATAAAGAATTGGGTCACCACCTCCTGCTGGATCAAAAAAAGAAGTATTTAAATTTCGATCTGTAAGTAATATAGTAATAGCACCTGCTAATACAGGAAGAGATAATAATAATAATAAAGCTGTAATTACTACTGATCATACAAATAAAGGTATTCGGTCAAAAGAAATTCCTCTTGCTCGTATATTAATTACAGTTGTAATAAAATTTACAGCTCCTAGAATTGAAGAAATTCCAGCTAAATGTAAAGAAAAAATAGCTAAATCTACAGAAGCTCCTCCATGAGCGATATTTGATGAGAGAGGTGGATAAATTGTTCATCCAGTACCAGCTCCATTTTCTACTATAGAGCTTATAAGTAGTAATGTTAAAGCAGGGGGTAATAATCAAAATCTTATATTATTTATTCGAGGAAAAGCTATATCTGGAGCTCCTAATATAAGAGGAACTAATCAATTTCCAAATCCTCCAATTATAATTGGTATAACTATAAAAAAATTATAATAAATGCATGAGCTGTAACAATTACATTATAAATTTGATCATCTCCAATTAAAGATCCAGGATGACCTAATTCTGCTCGAATAAGTATACTTAAAGAAGTTCCAATTATTCCTGATCAAGCTCCAAAAATAAAATATAATGTTCCAATATCTTTATGATTGGTTGAATGTGACCTGAGTCAGCTACATGTTCGACTGCCTCTCTGCTCTACATGCTACC
+
~~~~~~~~~~~~~~~~~~~~~~~~~~~~~~~~~~~~~~~~~~~~~~~~~~~~~~~~~~~~~~~~~~~~~~~~~~~~m~~~~~~~~~~~~~~~~~~~~~~~~~~~~~~~~~~~~~~~~~~~~~~~~~~~~~~~~~~~~~~~~~~~~~~~~~~~~~~~~~~~~~~~~~~~~~~~~~~~~~~~~~~~~~~~~~~~~~~~~~~~~~~~~~~~~~~~~~~~~~~~~~~~~~~~~~~~~~~~~~~~~~~~~~~~~~~~~~~~~~~~~~~~~~~~~~~~~~~~~~~~~~~~~~~~~~~~~~~~~~~~~~~~~~~~~~~~~~~~~~~~~~~~~~~~~~~~~~~~~~~~~~~~~~~~~~~~~~~~~~~~~~~~~~~~~~~~~~~~~~~~~~~~~~~~~~~~~~~~~~~~~~~~~~~~~~~~~~~~~~~~~~~~~~~~~~~~~~~~~~~~~~~~~~~~~~~~~~~~~~~~~~~~~~~~~~~~~~~~~~~~~~~~~~~~~~~~~~~~~~~~~~~~~~~~~~~~~~~~~~~~~~~~~~~~~~~~~~~~~~~~~~~~~~~~~~~~~~~~~~~~~~~~~~~~~~~~~~~~~~{~~~~~~~~~~~~~~~~~~~~~~~~~~~~~~~~~~~~~~~~~~~~~~~~~~~~~~~~~~~~~~~~~~~~~~~~~~~~~~~~~~~~~~~~~~~~~~~~~~~~~~~~~~~~~~~~~~~~~~~~~~~~~~~~~~~~~~~~~~~~~~~~~~~~~~~~~~~~~~~~~~~~~~~~~~~~~~~~~~~~~~~~~~~~~~~~~~~~~~~~~~~~~~~~~~~~~~~~~~~~~~~~~~~~~~~
@m54146_190729_151026/44434199/ccs|MID=KMPRO130-19
GGTAGAGAGCATATAGTCGTGTGGATCACTTGTGCAAGCATCACATCGTAGTAAACTTCAGGATGACCAAAAAATCAGAATAAATGTTGGTATAAAATAGGATCTCCTCCACCAGCTGGATGAAAAAATGATGTATTGTATAATTTCGATCGGTTAATAACATTGTGATAGCTCCTGCTAATAGTGGTAAAGATAATAATAATAAAGCAGTAATTACAACTGATCATACAAATAAAGGTATTCGATCAAATGTAATACCTGTTGATCGTATATTAATAACAGTAGTAATAAAATTAACAGCTCCTAAAATTGAAGATACTCCAGCTAAATGTAATGAAAAAATTGCTAAATCTACTGAAGCTCCTCCATGAGCAATAATAGAAGAAAGAGGTGGGTATACAGTTCATCCAGTATCAGCTCCATTTTCTACTATACTTCTTGACATTAAAAGAGTTAATGATGGTGGTAGTAATCAGAATCTTATATTATTTATTCAAGGAAATGCTATATCAGGTGCTCCTAATATTAAAGGAACTAACCAATTTCCAAATCCTCCAATTATAATAGGTATAACTATAAAGAAAATTATTACAAAAGCATGAGCAGTTACAATTACATTATAAATTTGATCATCACCAATTAGAGCACCAGGATGACCTAATTCAGCTCGAATTAAAATTCTTGATGAAGTTCCCACTATTCCAGCTTATGCTCCAAATATAAAATATAATGTTCCAATATCTTTATGATTTGTTGACTGTGACCTGAGTCAGCTACATGTTCGACTGCGATGAGAGAGCTCTCTCTACC
+
~~~~~~~~~~~~~~~~~~~~~~~~~~~~~~~~~~~~~~~~~~~~~~~~~~~~~~~~~~~~~~~~~~~~~~~~~~~~~~~~~~~~~~~~~~~~~~~~~~~~~~~~~~~~~~~~~~~~~~~~~~~~~~~~~~~~~~~~~~~~~~~~~~~~~~~~~~~~~~~~~~~~~~~~~~~~~~~~~~~~~~~~~~~~~~~~~~~~~~~~~~~~~~~~~~~~~~~~~~~~~~~~~~~~~~~~~~~~~~~~~~~~~~~~~~~~~~~~~~~~~~~~~~~~~~~~~~~~~~~~~~~~~~~~~~~~~~~~~~~~~~~~~~~~~~~~~~~~~~~~~~~~~~~~~~~~~~~~~~~~~~~~~~~~~~~~~~~~~~~~~~~~~~~~~~~~~~~~~~~~~~~~~~~~~~~~~~~~~~~~~~~~~~~~~~~~~~~~~~~~~~~~~~~~~~~~~~~~~~~~~~~~~~~~~~~~~~~~~~~~~~~~~~~~~~~~~~~~~~~~~~~~~~~~~~~~~~~~~~~~~~~~~~~~~~~~~~~~~~~~~~~~~~~~~~~~~~~~~~~~~~~~~~~~~~~~~~~~~~~~~~~~~~~~~~~~~~~~~~~~~~~~~~~~~~~~~~~~~~~~~~~~~~~~~~~~~~~~~~~~~~~~~~~~~~~~~~~~~~~~~~~~~~~~~~~~~~~~~~~~~~~~~~~~~~~~~~~~~~~~~~~~~~~~~~~~~~~~~~~~~~~~~~~~~~~~~~~~~~~~~~~~~~~~~~~~~~~~~~~~~~~~~~~~~~~~~~~~~~~~~~~~~~~~~~~~~~~~~~~~~~~~~~~~~~~~~~~~~~~~~~~~~~~~~~
@m54146_190729_151026/44630121/ccs|MID=KMPUH897-19
GGTAGAGAGCATATAGTCGTGTGGATCACTTGTGCAAGCATCACATCGTAGTAAACTTCTGGGTGTCCAAAAATCAAAATAAATGTTGGTATAAAATTGGGTCTCCTCCTCCGGCAGGGTCAAAGAATGAAGTATTTAAATTTCGGTCTGTTAATAGTATTGTAATAGCCCCGGCTAATACAGGTAATGATAAAAGTAATAAGATTGTTGTAATAATAACAGATCAAACAAATAGAGGTATTCGGTCTAAAGTAATCCCGTTACTTCGTATATTAATTGCTGTAGTAATAAAATTTACAGAACCTAAAATAGATGAAATTCCTGCTAAGTGTAAAGAAAAAATTGCTAAGTCAACAGAGGCCCCTCTATGAGCAATATTTGAAGATAAAGGGGGATAGACAGTTCAACCTGTTCCTGCACCATTTTCTACGATAGAACTAGAAAGAAGTAAAGAAAGAGACGGGGGTAAAAGTCAGAAACTTATATTATTTATTCGGGGGAAAGCTATATCAGGTGCCCCAAGTATAAGAGGGAGTAGTCAATTACCGAATCCTCCAATTAAAATAGGTATAACTATAAAAAAAATTATAATAAAAGCATGTGCAGTTACAATTACATTATAAATTTGGTCATCACCAATCAGGGTTCCGGGATGTCCTAATTCTGCTCGAATTAGCATACTTAAAGAAGTACCCACTATTCCTGATCAGGCCCCAAAAATAAAATATAGTGTTCCAATATCTTTATGATTTGTTGACCGTGACCTGAGTCAGCTACATGTTCGACTGCTACACTCGACACACGCCTACC
+
~~~~~~~~~~~~~~~~~~~~~~~~~~~~~~~~~~~~~~~~~~~~~~~~~~~~~~~~~~~~~~~~~~~~~~~~~~~~~~~~~~~~~~~~~~~~~~~~~~~~~~~~~~~~~~~~~~~~~~~~~~~~~~~~~~~~~~~~~~~~~~~~~~~~~~~~~~~~~~~~~~~~~~~~~~~~~~~~~~~~~~~~~~~~~~~~~~~~~~~~~~~~~~~~~~~~~~~~~~~~~~~~~~~~~~~~~~~~~~~~~~~~~~~~~~~~~~~~~~~~~~~~~~~~~~~~~~~~~~~~~~~~~~~~~~~~~~~~~~~~~~~~~~~~~~~~~~~~~~~~~~~~~~~~~~~~~~~~|~~~~~~~~~~~~~~~~~~~~~~~~~~~~~~~~~~~~~~~~~~~~~~~~~~~~~~~~~~~~~~~~~~~~~~~~~~~~~~~~~~~~~~~~~~~~~~~~~~~~~~~~~~~~~~~~~~~~~~~~~~~~~~~~~~~~~~~~~~~~~~~~~~~~~~~~~~~~~~~~~~~~~~~~~~~~~~~~~~~~~~~~~~~~~~~~~~~~~~~~~~~~~~~~~~~~~~~~~~~~~~~~~~~~~~~~~~~~~~~~j~~~~~~~~~~~~~~~~~~~~~~~~~~~~~~~~~~~~~~~~~~~~~~~~~~~~~~~~~~~~~~~~~~~~~~~~~~~~~~~~~~~~~~~~~~~~~~~~~~~~~~~~~~~~~~~~~~~~~~~~~~~~~~~~~~~~~~~~~~~~~~~~~~~~~~~~~~~~~~~~~~~~~~~~~~~~~~~~~~~~~~~~~~~~~~~~~~~~~~~~~~~~~~~~~~~~~~~~~~~~~~~~~~~~~~~~
@m54146_190729_151026/45220683/ccs|MID=KMPFR978-19
GGTAGAGAGCATATAGTCGTGTGGATCACTTGTGCAAGCATCACATCGTAGTAAACTTCTGGAGTACCAAAAAATCAGAATAAGTGTTGGTAAAGGATGGGGTCACCCCCTCCAGAAGAATCAAAGAAAGAAGTATTAAGATTACGGTCAGTTAAAAGTATAGTAATAGCACCGGCTAGGACGGGAAGAGAAAGAAGGAGAAGAATAGCAGTGATAAGAATAGATCAGGTTAGGAGAGAGATTTTATCAAGAGAAAGGGATTTATGATGCATATTTAAAATTGTTGCAATAAAGTTAATAGCGCCTAAGATTGATGATATACCTGCAATATGAAGAGAAAAAATTGAGAGATCTACTGAGGGTCCTCTATGAAAGATATTTGAGGCTAAAGGTGGGTAAATTGTTCATCCTGTCCCAACACCGGTATTGATAAAATTTCTAAGTAGAAGAAGAATAATTGAGGGGGGAAGGAGCCAAAATCTTATATTATTTATACGTGGATATGCTATATCAGGTGATCCAATTATTAAGGGAATAAGAAAATTTCCAAATCCACCGATTATAAAGGGTATTACTATAAAAAAAATTATAATAAAAGCGTGGCCAGTTACTAAAACATTATAAATTTGATCATTGCAAATTAAAGATTCGCAAGATCCGAGTTCAAGGCGAATAATTATTCTTATTGAGGAACCAATTAGACCTGCTCAAATAGCAAAGATAAAATATAATATTCCAATATCTTTATGATTTGTTGACTGTGACCTGAGTCAGCTACATGTTCGACTGCGACGAGCACACACAGCCTAC
+
~~~~~~~~~~~~~~~~~~~~~~~~~~~~~~~~~~~o~~~~~~~~~~~~~~~~.~_h~~~~|~:7~P~~?~~~~~~~~~y~~~~~~~l~d~~~~~~~~~a~~~}~~U~~~~~~~~~`~)Qj~~i~~~u~~~{~~~~~~~~~~~~~~~~~~~~~~_~~~~~~~~~~~~~~~~~~~r~~~~~~~~~~~g~~~~\~~~v~{~~~:C5~~~~~~~~~~~~~~~~~~~~~~~~u~y~~~~~~~~~~~\~~~~~}}~~~~N~~q~~~g~~~~~~~~~~~~~~~p~~~~~~~~~~~~~~~~~{~~~~~~~~~~~~~~~~~~~~~~~~~~~~~~~~~~~~~g~~~~K~~~~~~~~~~~~~~~~~~~~~u~~~~~~~~~~~~~~~~~~k~~~~~~~~~~~~~~o~~~p~~~~~~~~~~~~~~~|~~~~~~~~J~~~~~~~~R~~~]~~~~~~~~~~`~~~~~~~~~~~~~~\~~~~~~~~~~~~~p~~~~~~~~~~~~~~~~~~~~~~~~~~~~~~~~~~~~~s~~~~~~~~~~~~~~~~~~~~~~~~~H~~~r~~~~h~~~~~~~~~~z~~~k~~~~~~~y~~~~~~C~~~~~~~~~~~~~~h~~~~~~~~~~~~~~~~~~X~~~~~~~~~p~~l~~~~~~~~~~~m~~~~k~~~~~~~~~~~~~~q~~~~~~~~~~~~~~~~~~s~~~~~~~~~~~~~~~~~~~~~~~~~~~~~~~~i~~~~~~b~~~~~Y~~~~~~~~~~~~~~~~~~~~m~~~~~~z~~~~~~~~~~~~~~~~~~~~~~~~~~~~~~N~~~~~~~~~~~~~~~~|~~~~~~~~~~~
@m54146_190729_151026/46597063/ccs|MID=KMPQ853-19
GGTAGAGAGCATATAGTCGTGTGGATCACTTGTGCAAGCATCACATCGTAGTAAACTTCTGGATGTCCAAAAAATCAAAATAAGTGTTGGTATAAAATTGGATCTCCCCCTCCTGCTGGATCAAAAAAAGATGTATTTAAATTTCGATCAGTTAAAAGTATAGTAATTGCACCTGCTAGAACGGGAAGTGATAGGAGTAAAAGTAAAGCTGTAATTAAAACTGATCATCTAAATAAAGAGATATTGTAAAATTTTAATTTTACATGAGTTAAATTTATAATTGTTGAGATAAAGTTGATTGCCCCTATAATTGAAGATATCCCTGCAATATGTAATGAAAAAATGGCTATATCTATTGATGATCCTATTTGTCCTATATTTGATGATAATGGAGGATAGGCAGTTCATCCGGTTCCTACACCTTTATATGATAATCTACTGAAAATTAATAATATGATTGAAGGAGGAAGGAGTCAAAATCTTATATTATTTATTCGGGGGTATGCCATATCGGGAGCTCCTAGCATTAGTGGAATTAATCAATTTCCAAACCCTCCAATTATGAATGGTATAACTATAAAAAAAATTATTACCAAGGCGTGACTAGTAATTATTGAGTTATAAATTAAATTATCGTTAATTAAAGAAATAGGCGATCTTAATTCAATTCGAACAATTATTCTTATTGACGACCCGATTATTCCCGATCATATTCCGAAGATAAAATATAGTATTCCATATCTTTATGATTGGTTGAACGTGACCTGAGTCAGCTACATGTTCGACTGCTGTGAGAGAGTGTGAGCTACC
+
~~~~~~~~~~~~~~~~~~~~~~~~~~~~~~~~~~~~~~~~~~~~~~~~~~~~~~~~~~~~~~~~~0`~~~~~~~~~~~~~~~~~~~~~~~~~~~~~~~~~~~~~~~~~~~~~~~~~~~~~~~~~~~~~~~~~~~~~~~~~~~~~~~~~~~~~~~~~~~~~~~~~~~~~~~~~~~~~~~~~~~~~~~~~~~~~~~~~~~~~~~~~~~~~~~~~~~~~~~~~~~~~~~~~~~~~~~~~~~~~~~~~~~~~~~~~~~~~~~~~~~~~~~~~~~~~~~~~~~~~~~~~~~~~~~~~~~~~~~~~~~~~~~~~~~~~~~~~~~~~~~~~~~~~~~~~~~~~~~~~~~~~~~~~~~~~~~~~~~~~~~~~~~~~~~~~~~~~~~~~~~~~~~~~~~~~~~~~~~~~~~~~~~~~~~~~~~~~~~~~~~~~~~~~~~~~~~~~~~~~~~~~~~~~~~~~~~~~~~~~~~~~~~~~~~~~~~~~~~~~~~~~~~~~~~~~~~~~~~~~~~~~~~~~~~~~~~~~~~~~~~~~~~~~~~~~~~~~~~~~~~~~~~~~~~~~~~~~~~~~~~~~~~~~~~~~~~~~~~~~~~~~~~~~~~~~~~~~~~~~~~~~~~~~~~~~~~~~~~~~~~~~~~~~~~~~~~~~~~~~~~~~~~~~~~~~~~~~~~~~~~~~~~~~~~~~~~~~~~~~~~~~~~~~~~~~~~~~~~~~~~~~~~~~~~~~~~~~~~~~~~~~~~~~~~~~~~~~~~~~~~~~~~~~~~~~~~~~~~~~~~~~~~~~~~~~~~~~~~~~~~~~~~~~~~~~~~~~~~~~~~~~~~~~~~
@m54146_190729_151026/47973125/ccs|MID=KMPFR206-19
GGTAGAGAGCATATAGTCGTGTGGATCACTTGTGCAAGCATCACATCGTAGTAAACTTCTGGGTGTCCAAAAAATCAAAATAATGTTGATATAAAACTGGATCCCCTCCTCCTATAGGATCAAAAAATGATGTATTTAAATTCCGATCAGTTAATAATATTGTAATTGCTCCAGCTAATACAGGTAAAGATAAAAGTAATAAGATTGTAGTAATTAAAATTGATCAAATAAATAAAGAAATTTGATCAAATTTTAAAAATTTAATTTTTATATTTAATATTGTAGAAATAAAATTAATTGCACCTAAAATTGATGAAATTCCTGCAATATGTAATGAAAAAATAGAAAAATCTACTGATGATCCTGTATGAGCAATAATAGATGAAAGTGGGGGGTAAACTGTTCATCCCGTACCTGTTCCTGTTTCAACTATTCTTCTAATTAATAATAATGATAAAGATGGGGGTAATAATCAAAATCTTATATTATTTATTCGTGGAAAAGCTATATCTGGTGCTCCTAATATAATTGGGACTAGTCAATTTCCAAACCCACCAATTAAAATTGGTATTACTATAAAAAAAATTATAATGAATGCATGAGCTGTAACAATAACGTTATAAATTTGATCATTTCCAATTAAATTTGAAACTGTTCTTAATTCTAATCGAATTAATATTCTTAATGACGTTCCCACTATTCCTGCTCAAATACCAAATAAAAAATATAAAGTTCCACTATCTTTATGATTTGTTGACTGTGACCTGAGTCAGCTACATGTTCGACTGCTGTGTCTATACTCATCCTACC
+
~~~~~~~~~~~~~~~~~~~~~~~~~~~~~~~~~~~~~~~~~~~~~~~~~~~~~~~~~~~~~~~~~~~~~~~~~~~~~~~~~~~~~~~~~~~~~~~~~~~~~~~~~~~~~~~~~~~~~~~~~~~~~~~~~~~~~~~~~~~~~~~~~~~~~~~~~~~~~~~~~~~~~~~~~~~~~~~~~~~~~~~~~~~~~~~~~~~~~~~~~~~~~~~~~~~~~~~~~~~~~~~~~~~~~~~~~~~~~~~~~~~~~~~~~~~~~~~~~~~~~~~~~~~~~~~~~~~~~~~~~~~~~~~~~~~~~~~~~~~~~~~~~~~~~~~~~~~~~~~~~~~~~~~~~~~~~~~~~~~~~~~~~~~~~~~~~~~~~~~~~~~~~~~~~~~~~~~~~~~~~~~~~~~~~~~~~~~~~~~~~~~~~~~~~~~~~~~~~~~~~~~~~~~~~~~~~~~~~~~~~~~~~~~~~~~~~~~~~~~~~~~~~~~~~~~~~~~~~~~~~~~~~~~~~~~~~~~~~~~~~~~~~~~~~~~~~~~~~~~~~~~~~~~~~~~~~~~~~~~~~~~~~~~~~~~~~~~~~~~~~~~~~~~~~~~~~~~~~~~~~~~~~~~~~~~~~~~~~~~~~~~~~~~~~~~~~~~~~~~~~~~~~~~~~~~~~~~~~~~~~~~~~~~~~~~~~~~~~~~~~~~~~~~~~~~~~~~~~~~~~~~~~~~~~~~~~~~~~~~~~~~~~~~~~~~~~~~~~~~~~~~~~~~~~~~~~~~~~~~~~~~~~~~~~~~~~~~~~~~~~~~~~~~~~~~~~~~~~~~~~~~~~~~~~~~~~~~~~~~~~~~~~~~~~~
@m54146_190729_151026/47973251/ccs|MID=KMPUH861-19
GGTAGAGAGCATATAGTCGTGTGGATCACTTGTGCAAGCATCACATCGTAGTAAACTTCATGGATGTACCAAAAAATCAAAATAAATGTTGATATAAAATAGGATCTCCTCCTCCAGCTGGATCAAAGAATGAAGTATTTAAATTTCGATCAGTTAATAATATAGTAATAGCTCCAGCTAAAACTGGTAAAGATAAAAGTAATAATAATGCAGTAATAACAACTGATCAAACAAATAAAGGTATACGATCAAATGTAATACCTGTTGCTCGTATATTAATTACTGTTCGTAATAAAATTTACAGCCCCTAAAATTGATGAAATACCAGCTAAATGTAAAGAAAAAATTGCTAAATCTACAGAAGCTCCACCATGTGCAATAATTGATGAAAGAGGTGGATAAACTGTTCAACCAGTACCAGCTCCGTTTTCAACTATACTTCTTGCTATTAATAATGTTAATGAAGGAGGTAATAATCAAAATCTTATATTATTTATTCGAGGGAAAGCTATATCAGGTGCTCCTAATATTAATGGAACTAATCAATTTCCAAATCCCCCAATTATAATTGGTATAACTATAAAAAAAATTATTACAAATGCATGTGCAGTTACAATTACATTATAAATTTGGTCATCTCCAATTAATGCCCCTGGATGTCCAAGTTCTGCTCGAATTAAAATTCTTAAAGAAGTTCCTACTATTCCGGCTCATGCTCCGAATATGAAATATAAAGTTCCAATATCTTTATGATTTGTTGAACGTGACCTGGGTCAGCTACATGTTCGACTGCGACGAGATATATAGAGC
+
~~~~~~~~~~~~~~~~~~~~~~~~~~~~~~~~~~~~~~~~~~~~~~~~~~~~~~~~~~~~',~~~~;~~~~~~~~~~~~~~~~~~~~~~~~~~~~~~~~~~~~~~~~~~~E~~~~~~~~-~8o~~~~~~~~~~~~~~~~~~~~~~~~~~~~~~~~~~~~~~~~~~~~~~~~U~K~~~~~~~~~~~~~~~~~~~~~~~~~~~~~~~~~~~~~~~~~~~~~~~~~~~~~~~~~~~~~~~~~~~~~~~~~~~~~~~~~~~~~~~~~~~~~~~~~~~~~~~~~~~~~~~~~-~~~~~~~~~~~~~~~~~~~~~~~~~~~~~~~~~~~~~~~~~~~~~~~~~~~~~~~~~~~~~~~~~~~~~~~~~~~~~~~~~~~~~~~~~~~~~~~~~~~~~~~~~&~~~~~~~~~~~~~~~~~~~~~~~~~~~~~~~~F~~~~~~~~~~~~~~~~~~~~~~~~~~~~~~~~~~~~~~~~~~~~~~~~~~~~~~~~~~~~~~~~~~~~~~~~~~~~~~~~~~~~~~~~~~~~~~~~~~~~~~~~~~~~~~~~~~~~~~~~~~~~~~~~~~y}~~~~~~~~~~~~~~~~~~~~~~S~~~~~~~~~~~~~~~~~~~~~~~~~~~~~~~~~~~~~~~~~~~~~~~~~~~~~~~~~~~~~~~~~~~~~~~~~~~~~~~~~~~~~~~~~~~~~~~~~~~~~~~~~~~~~~~~~~~~~~~~~~~~~~~~~~~~~~~~~~~~~~~~~~~~~~~~~~~~~~~~~~~~~~~~~~~~~~~~~~~~~~~~~~~~~~~~~~~~~~~~~~~~~~~~~~~~~~~~~~~~~~~~~~~~
@m54146_190729_151026/52363661/ccs|MID=KMPFR194-19
GGTAGAGAGCATATAGTCGTGTGGATCACTTGTGCAAGCATCACATCGTAGTAAACTTCTGGGTGACCAAAAAATCAAAATAAATGTTGGTATAAAATTGGATCTCCTCCTCCAGCGGGATCAAAAAAAGATGTATTAATATTACGATCTGTTAAAAGTAGAGTAATCGCACCTGCTAAGACGGGTAAAGAAAGAAGTAATAAAATTGCTGTAATTAATACAGATCAAACAAATAGAGGTATTCGGTCGAAAGAAATTCCATTAGAACGTATATTAATAATTGTTGTAATAAAATTTACTGCCCCTAAGATTGAAGAAATTCCAGCTAAATGCAAAGAAAAAATTGCTAAATCTACTGAAGCTCCTGCATGAGAAACATTAGCAGAAAGAGGAGGGTAAACTGTTCATCCTGTTCCTGCCCCATTCTCTACAAGGCTGCTAATCAATAGTAATGATAATGAGGGGGGTAATATTCAAAAACTTATATTATTTATACGAGGAAAAGCTATATCTGGTGCTCCTAGTATTAAAGGTACTAATCAATTTCCAAATCCTCCAATTATAATTGGTATAACTATAAAAAAAATTATAATAAAAGCATGAGCTGTCACAATAACATTATAAATTTGATCATTACCAATTAAAGCACCAGGATGACCTAATTCTGCACGAATAAGGATACTTAAAGAAGTCCCAATTATTCCAGCTCAGGCTCCAAAAATAAAGTATAATGTTCCAATATCTTTATGATTTGTTGACCGTGACCTGAGTCAGCTACATGTTCGACTGCTACTCTCAGAGACCACTACC
+
u~~~~~o~X~~u~~~~~szuv~f~B}~~~l~zZo~r~n~~~~t~~~~~~~~iQ~~~m~~~B~~~zu]m5~~~~~}~8[d~~G~~~~a~]~r~~K~~~a~`~o~~~o~~n~~b~~~oR~~~~i5~~~~~~~~f~|~t~f~~sr~~~j~~~~rs~@~~~ycplg~~r~~~o~vn~p~~~q~~~~Q~~eQY~lO~~ob~~~h~~R~~~Nton~~xF~e~h~g~~~~~~~=~~OC~~~~~~o~~~a~XX~~\nP~~~R~~pwe~~b~~lt~w~~~~~n~t~ln|n~i]~~~e~qP~~~X~~~~~~W~~~~Z~~~g~~]~wc~~s~W~~~~Yd~~r~~H~~~(~~~~~n~zs~a~~~~~}~~rt~~~~n~~~pr~~e~=~~~~e~~~~~~b~~~~m~~`~~~Eyh[~~~~qv~^~mzs~^~~~C~~zTs~m~~~~rl~n~~~~p~d~~~t~u~~~e~~~~~R~nd~?~~~~~~h~~{U~~2~~~~~q~~~~^~~c~~~s~~~~U~P~~~~~~~~v|j~h~niq~p~{lfq~r~a~~cxPn~~u~~po~R~~]~4~~~m~~n~t~a~~r]~c~\~~|cK~~~~j/~~~~~~~u~j~m~~)~~~~~~~~~~~~}~~~~W~~X~h~b~~~R~~<~|r~m~wr~~p~k~h~C~~~~ak~~\~~~xwn~~r~e~~orf~~~d~~p~P~~~~}S~Y~~~r~~~G~~T~e~ue~a~~~~~rvn~|~_~M~~~~~c~~~~n~h~~~d~>~h~~~t~M~~~~~~W~~~r~~~n~~~rlh~~~t~~{w~~q~{~x~m~~z~y~~cz~w|xh}|d~Hu0u|~A;AE
@m54146_190729_151026/52429505/ccs|MID=KMPFR954-19
GGTAGAGAGCATATAGTCGTGTGGATCACTTGTGCAAGCATCACATCGTAGTAAACTTCTGGATGTCCAAAAAATCAAAATAAATGTTGGTATAGAATAAGATCACCTCCTCCAGCAGGATCAAAAAATGATGTATTTAAATTTCGATCAGTTAATAATATTGTAATAGCTCCAGCTAAAACAGGTAAAGATAATAATAATAATAATGCTGTAATTCCAACAGCTCAAATAAATAAAGGTATTTGCTCAAATATTAATCCATTAATTTGTATATTAATAATAGTTGTAATAAAATTAATAGCTCCTAAAATAGAGGAAATACCTGCTAAATGTAAAGAAAAAAATAGCTAAATCTACTGATCTTCCTCTATGAGCAATATTAGATGAAAGTGGGGTACACAGTTCATCCTGTTCCTGCTCCAGTTTCTACAATTCTTGTAGAAATTAAAAGAGTTAAAGAGAGGGGTAATAATCAAAATCTTATATTATTTATTCGAGGGAAAGCTATATCAGGGGCTCCTAATATTAAAGGTACTAATCAATTTCCAAATCCTCCAATTATAATAGGTATAACTATAAAAAAAATTATAATAAAAGCATGGGCTGTAACAATAGTATTTTAAATTTGATCATTTCCAATTAATTGACCAGGATTTCCTAATTCTGCCCGAATTAAAAGTCTTAAGGAAGTACCAATTATTCCTGATCAAATTCCAAAAATGAAGTATAAAGTTCCAATATCTTTATGATTGGTTGAACGTGACCTGAGTCAGCTACATGTTCGACTGCCTCTCAGACGCTCGTCCTACC
+
~~~~~~~~~~~}~~~~~~~~~~u~~~~~~~~~{w~~~~~~~~~~~~~~~~~~h~~~~~~~~~~~~~~~=~~~~~~~J~~~~~~~~~e~~~~~~~~~~~~~~~~~~~~~~~~~~~~~~~~~~~B~~~~~~~~~~~~b~~`~~~~~~~~~~~~~~j~~~~~~c~~~~~~~~~~~~~~~~Z~~~~~~~~~~~~~~~~~~~~~~~v~~~~~~~~~~~~~~|~~~~~~~~~~~~~5~~~~~~~~~~~~~~~~~k~~~~~~~~~~~~~~~~t~~~~~~~~~~~~z~~~~m~~~~~~p~~~~~~~~~~~~~~~R~~~~~~~~~n~~~~~~~~~~~~~~~~t~~~P~~~~~~~~~~~~~~~~~~~~~~~~~~~~~~~~~~~~~~~~~~~~~~~~v~~~~g~~~~~~~~~~y~~~~~~~~t~~~~~~~~~~~~~~~~~~~~~~~{~~~~~}~~~~I~~~~~~~~~~~~~~~~~~~~~~~u~~~d~~~~~~~~~~~~~k~~~~~~~~u~~v~~~~~~~~~~~V~~~~~~~~~~~~~~k~~~~~~~~~~~~~~~~~~~|~~~~~~~~~~~~~~~~~~~~~~~~~z~~~I~~~~~~~~~~~~~~b~~~~~~~|~~~X~~|~~~~~~~~~V~~~~~~T~~~~~~~~~~q~~~~~~~~~~~~~~l~~`~~~~~~~q~~~~}~~~~~~~^~~~~~~~~s~~~`~~~~~~~~~~~~~~~~~~~~]~~~~~~P~~~~~~~~~~~~`~~~}~y~~~~~~~a~~~~~~v~}~p~~~~~~~~~~~~~~~~~~~~~~~~~~p~~~~~~~{~~~~~~~~~~~~~~~t~~~~~
@m54146_190729_151026/53871315/ccs|MID=KMPUH861-19
GGTAGAGAGCATATAGTCGTGTGGATCACTTGTGCAAGCATCAATCGTAGTAAACTTCAGGGTGTCCAAAAAATCAAAATAAATGTTGATATAAAATAGGATCTCCTCCTCCAGCTGGGTCAAAGAATGAAGTATTTAAATTTCGATCAGTTAATAATATAGTAATAGCTCCAGCTAAAACTGGTAAAGATAAAAGTAATAATAATGCAGTAATAACAACTGATCAAACAAATAAAGGTATACGATCAAATGTAATACCTGTTGCTCGTATATTAATTACTGTCGTAATAAAATTTACAGCCCCTAAAATTGATGAAATACCAGCTAAATGTAAAGAAAAAATTGCTAAATCTACAGAAGCTCCACCATGTGCAATAATTGATGAAAGAGGTGGATAAACTGTTCAACCAGTACCAGCTCCGTTTTCAACTATACTTCTTGCTATTAATAATGTTAATGAAGGAGGTAATAATCAAAATCTTATATTATTTATTCGAGGGAAAGCTATATCAGGTGCTCCTAATATTAATGGAACTAATCAATTTCCAAATCCTCCAATTATAATTGGTATAACTATAAAAAAAATTATTACAAATGCATGTGCAGTTACAATTACATTATAAATTTGGTCATCTCCAATTAATGCCCCTGGATGTCCAAGTTCTGCTCGAATTAAAATTCTTAAAGAAGTTCCTACTATTCCGGCTCATGCTCCGAATATGAAATATAAAGTTCCAATATCTTTATGATTTGTTGACCGTGACCTGAGTCAGCTACATGTTCGACTGCGACGAGATATATAGAGCTACC
+
~~~~~~~~~~~~~~~~~~~~~~~~~~~~~~~~~~~~~~~~~~~~~~~~~~~~~~~~~~~~~~~~~~~J~~~~~~~~~~~~~~~~~~~~~~~~~~~~~~~~~~~~~~~~~~~~~~~~~~~~~~~~~~~~~~~~~~~~~~~~~~~~~~~~~~~~~~~~~~~~~~~~~~~~~~~~~~~~~~~~~~~~~~~~~~~~~~~~~~~~~~~~~~~~~~~~~~~~~~~~~~~~~~~~~~~~~~~~~~~~~~~~~~~~~~~~~~~~~~~~~~~~~~~~~~~~~~~~~~~~~~~~~~~~~~~~~~~~~~~~~~~~~~~~~~~~~~~~~~~~~~~~~~~~~~~~~~~~~~~~~~~~~~~~~~~~~~~~~~~~~~~~~~~~~~~~~~~~~~~~~~~~~~~~~~~~~~~~~~~~~~~~~~~~~~~~~~~~~~~~~~~~~~~~~~~~~~~~~~~~~~~~~~~~~~~~~~~~~~~~~~~~~~~~~~~~~~~~~~~~~~~~~~~~~~~~~~~~~~~~~~~~~~~~~~~~~~~~~~~~~~~~~~~~~~~~~~~~~~~~~~~~~~~~~~~~~~~~~~~~~~~~~~~~~~~X~~~~~u~~~~~~~~~~~~~~~~~~~~~~~~~~~~~~~~~~~~~~~~~~~~~~~~~~~~~~~~~~~~~~~~~~~~~~~~~~~~~~~~~~~~~~~~~~~~~~~~~~~~~~~~~~~~~~~~~~~~~~~~~~~~~~~~~~~~~~~~~~~~~~~~~~~~~~~~~~~~~~~~~~~~~~~~~~~~~~~~~~~~~E~~~~~~~~~~~~~~~~~~~~~~~~~~~~~~~~~~~~~~~~~~~~~~~~~~
@m54146_190729_151026/54133353/ccs|MID=KMPRT737-19
GGTAGAGAGCATATAGTCGTGTGGATCACTGTGCAAGCATCACATCGTAGTAAACTTCAGGATGACCAAAAAATCAAAACAAATGTTGGTATAAGATTGGGTCCCCCCCACCAGTGGGATCGAAAAACGAGGTGTTGAAGTTTCGGTCTGTCAAAAGCATTGTAATAGCTCCTGCTAGTACCGGTAGAGATAGTAAAAGGAGGATTGCAGTGATTAGTACTGATCATACAAATAAGGGGATGGAATCTAGTCTTATAGATGAAGTTCGTATGTTTATAATGGTGGTAATGAAATTAATCGCTCCTAAGATGGATGAAACACCCGCTAGGTGTAGTCTAAAAATGGCCAGATCCACTGAAATTCCTGAATGGAACAGATTGTTCGCTAATGGAGGATATACCGTTCAACCTGTTCCAACTCCTACTCCTGAAAATGCGGACGCTGATAGAAGTGACAGAGAGGGCGGTAATAGTCAAAATCTTATATTGTTTATCCGTGGGAAAGCTATGTCTTGAGCGCCGATCATTAGCGGGACGAGTCAGTTGCCGAACCCACCAATTATCACTGGTATAACTATAAAGAAGATTATAACGAAAGCATGCGCCGTTACAATAGTGTTGTATACTTGATCATTTCCTAACAGTGAACCTGGTTGTCCCAATTCCAGTCGAATTAGAGCCCTTAGTGAGGAACCTATAACTCCTGCTCATGTACCGAAAATAAAATATAAAGTTCCAATATCTTTATGATTTGTTGACCGTGACCTGAGTCAGCTACATGTTCGACTGCCTCTCTCGCGTATATCCTACC
+
m~tl[p^]N~~~~~~~~~~~~~~~~~~~~~~~~~~~~~~~~~~~~~~~~~~n~~~~~~~~~~~~~~~\~~~~~~~j~~~~t~~~~~~~~~~~s~~~~~{~~~K~~~~~~~~~~~~w~~~~~~0~~~~~~~7~~~~~~~~~~~~~~~~~~~~~k~~~|~~~~~~~~~~~~~~~~~~~^~~~~~~~~~x~~~~~~~L~~~~~~~~~~~~~~~~~~~~~<~~~~~~~~~~~~~~~~~~x~~~~~~~~~~~~~~q~~~~~~~~~~~~~~~~~~~~~u~~~~~~~n~~P~~~~~~z~~}~~~~~~~~~~~~~~~~s~~|~x~~~~~~~~~~~~~~~~~~~~~M~~~~~~~~~~~~~~~~~~~o~~~~~~~~j~Om~`~~~~~~~~~~~~~~}~~~~~z~~~~~~~~~~~~}~~~~~t~~~~~~~~~~~~~~~~~F~~~~~~e~~~~~~~~~~~~~~~~~~~x~U~e~~~n~~~~~~~~~m~~~~~~~~~~~~~z~~~~~~~~m~~~~~~~~~~~~~~~~~~~~~~~~~~~~~~~~v~~~~~~}~~~~~~~~~~q~p~~~~~~~~~~~~~~~~~~~~~~~~~~~~~~~~~~n~~~~~~~~~~~~~~~~~h~~~~~~~~~~~~~~~~~~~~~~~~~~~~r~~]~~y~~~~~~o~~~~t~X~~~d~~~~~~~~~~~~~~~~~~~~~g~~~~~~~~~~~{~h~~~~~~~~~~~~~~~~~~~~~~~m~~~~m~~~~~~~~~~~~p~~~~~~~q~~~~~~%~D_~~~~~~~~~Va~~~~~~~~~~~~~~~|~~~~~~~~~~~~~~~~~~~~~~~~~~~~~~
@m54146_190729_151026/54723135/ccs|MID=KMPQ853-19
GGTAGAGAGCATATAGTCGTGTGGATCACTTGTGCAAGCATCACATCGTAGTAAACTTCAGGGTGTCCAAAAAATCAAAATAAGTGTTGGTATAAAATTGGATCTCCCCCTCCTGCTGGATCAAAAAAAGATGTATTTAAATTTCGATCAGTTAAAAGTATAGTAATTGCACCTGCTAGAACGGGAAGTGATAGGAGTAAAAGTAAAGCTGTAATTAAAACTGATCATCTAAATAAAGAGATATTGTAAAATTTTAATTTTACATGAGTTAAATTTATAATTGTTGAGATAAAGTCGATTGCCCCTATAATTGAAGATATCCCTGCAATATGTAATGAAAAATGGCTATATCTATTGATGATCCTATTTGTCCTATATTTGATGATAATGGAGGATAGGCAGTTCATCCGGTTCCTACACCTTTATATGATAATCTACTGAAAATTAATAATATGATTGAAGGAGGAAGGAGTCAAAATCTTATATTATTTATTCGGGGGTATGCCATATCGGGAGCTCCTAGCATTAGTGGAATTAATCAATTTCCAAACCCTCCAATTATGAATGGTATAACTATAAAAAAAATTATTACCAAGGCGTGACTAGTAATTATTGAGTTATAAATTAAATTATCGTTAATTAAAGAAATAGGCGATCTTAATTCAATTCGAACAATTATTCTTATTGACGACCCGATTATTCCCGATCATATTCCGAAGATAAAATATAGTATTCCAATATCTTTATGATTTGTTGACTGTGACCTGAGTCAGCTACATGTTCGACTGCTGTGAGAGAGTGTGAGCTACC
+
~~~~~~~~~~~~~~~~~~~~~~~~~~~~~~~~~~~~~~~~~~~~~~~~~~~~~~~~~~~~~~~~~~~~U~~~~~~~l~~~~~~~~~~~~~~~~p~~~~~~~~~~~m~~~~~~~~~~~~~~~~R~~~~~~~~~~~~~~~~~~~~~~~~~~~~~~~~~~~~~~~~~~~~~~~~~~~~~~~~~~~~~~~~~~~~~~~~~~~~~~~~~~~~~~~~~~~~~{~~~~~~~~~~~~~~~~~~~~~~~~~~~~~~H~~~J~~~~~~~~~~~~~~~~~~~~~~~~~~~~~~~~~~~~~~~~~~`~Y~~~~~~~~~~~~~~~~~~~~~~~~~~~~~~~~~~~~~~~~0L~~~~~~~~~~~~~~~~~~~~~~~~~~~~~~~~~~~~~~r~~~~~~~~~~~~~~~~~~~~~~~~~~~~~~~~~~~~~~~~~~~v~~~~~~~~~~~~~~~~~~p~~~~~~~~~~~~~~~~~~~~~~~~~~~|~~~~~~~~~~~~~~~~~~~~~~~~~~e~~~~~~~~~~~~~~~~~~~~~~~~~~~~~~~~~~{~~~~~x~~~~~~~~~~~~~~~~~~~~~~~~~~~~~~~~~~~~~~~~L~~~~~~~~~~~~~~~~~~~~~~~~~~~~~~~~~~~~~~~~~~~~~~~~~~~~~~~~~~~~~~~~~~~~~~~~~~~~~~~~~~~~~~~~~~~~~~~~~~~~~~~~~~~~~~~~~~~~~~~~~~~~~~~~~~~~~~~~~~~~~~~~~~~~~~~~~~~~~~~~~~~~~~~~~~~~~~~~~~~~~~~~~~~~~~~~~~~~~~~~~~~~~~~~~~~~~~~~~~~~~~~~~~~~~~~~
@m54146_190729_151026/55706491/ccs|MID=KMPFR289-19
GGTAGAGAGCATATAGTCGTGTGGATCACTTGTGCAAGCATCACATCGTAGTAAACTTCAGGATGTCCAAAAAATCAAAATAAATGTTGATATAAAATTGGATCTCCTCCTCCTGCAGGATCAAAAAAAGAAGTATTTAAATTTCGATCAGTTAATAATATTGTAATAGCACCAGCTAAAACTGGTAGAGATAAAAGTAATAAAACAGTTGTAATAACAATAGATCAAACAAAAAGAGGTATTCGATCAGGGAAATTCCTTTTGATCGTATATTAATTACAGTTGTAATAAAATTTACAGATCCTAAAATTGAGGAAACTCCTGCTAAATGTAAAGAAAAAATAGCTAAATCTACTGAAGCACCTCTATGAGCAATATTAGCAGAAAGAGGAGGATACACTGTTCAACCAGTTCCTGCTCCATTTTCTACAATAGAACTAGAAAGAAGAAGAGTTAAAGAAGGGGGTAGTAGTCAAAAACTTATATTATTTATTCGAGGAAAAGCTATGTCAGGTGCTCCTAATATTAAAGGAACTAATCAATTTCCAAATCCTCCAATTAAAATAGGTATAACTATAAAAAAAATTATAATAAAAGCATGAGCTGTAACAATTACATTATAAATTTGATCATCTCCAATAAAAGTACCAGGATGACCTAATTCAGCTCGAATTAATATTCTTAAAGAAGTTCCTAATATTCCTGATCATGCACCAAAAATAAAATATAATGTTCCAATATCTTTATGATTGGTTGAATGTGACCTGAGTCAGCTACATGTTCGACTGCGCGTGCACGCGCGAGACTACC
+
~~~~~~~~~~~~~~~~~~~~~~~~~~~~~~~~~~~~~~~~~~~~~~~~~~~~~~~~~~~~~~~~~~~~~~~~~~~~~~~~~~~~~~~~~~~~~~~~~~~~~~~~~~~~~~~~~~~~~~~~~~~~~~~~~~~~~~~~~~~~~~~~~~~~~~~~~~~~~~~~~~~~~~~~~~~~~~~~~~~~~~~~~~~~~~~~~~~~~~~~~~~~~~~~~~~~~~~~~~~~~~~~~~~~~~~~~~~~~~~~~~~~~~~~~~~~~~~~~~~~~~~~~~~~~~~~~~~~~~~~~~~~~~~~~~~~~~~~~~~~~~~~~~~~~~~~~~~~~~~~~~~~~~~~~~~~~~~~~~~~~~~~~~~~~~~~~~~~~~~~~~~~~~~~~~~~~~~~~~~~~~~~~~~~~~~~~~~~~~~~~~~~~~~~~~~~~~~~~~~~~~~~~~~~~~~~~~~~~~~~~~~~~~~~~~~~~~~~~~~~~~~~~~~~~~~~~~~~~~~~~~~~~~~~~~~~~~~~~~~~~~~~~~~~~~~~~~~~~~~~~~~~~~~~~~~~~~~~~~~~~~~~~~~~~~~~~~~~~~~~~~~~~~~~~~~~~~~~~~~~~~~~~~~~~~~~~~~~~~~~~~~~~~~~~~~~~~~~~~~~~~~~~~~~~~~~~~~~~~~~~~~~~~~~~~~~~~~~~~~~~~~~~~~~~~~~~~~~~~~~~~~~~~~~~~~~~~~~~~~~~~~~~~~~~~~~~~~~~~~~~~~~~~~~~~~~~~~~~~~~~~~~~~~~~M~=~~~~~~~~~~~~~~~~~~~~~~~~~~~~~~~~~~~~~~~~~~~~~~~~~~~~~~~~~~
@m54146_190729_151026/57475693/ccs|MID=KMPFR954-19
GGTAGAGAGCATATAGTCGTGTGGATCACTTGTGCAAGCATCACATCGTAGTAAACTTCTGGGTGTCCAAAAAATCAAAATAAATGTTGGTATAAAATAGGATCACCTCCTCCAGCAGGATCAAAAAATGATGTATTTAAATTTCGATCAGTTAATAATATTGTAATAGCTCCAGCTAAAACAGGTAAAGATAATAATAATAATAATGCTGTAATTCCAACAGCTCAAACAAATAAAGGTATTTGATCAAATATTAATCCATTAATTCGTATATTAATAATAGTTGTAATAAAACTAATAGCTCCTAAAATAGAAGAAATACCTGCTAAATGTAAAGAAAAAATAGCTAAATCTACTGATCTACCTCTATGGGCAATATTAGATGAAAGTGGGGGGTACACAGTTCATCCCGTTCCTGCTCCAGTTTCTACAATTCTTCTAGAGATTAAAAGAGTTAAAGAGGGGGGTAATAATCAAAATCTTATATTATTTATTCGAGGAAAGCTATATCAGGGGCTCCTAATATTAAAGGTACTAATCAATTTCCAAATCCTCCAATTATAATAGGTATAACTATAAAAAAAATTATAATAAAAGCATGAGCTGTAACAATAGTATTATAAATTTGATCATTTCCAATTAATTGACCAGGATTTCCTAATTCTGCTCGAATTAAAAGACTTAAAGAAGTACCAACTATTCCTGATCAAATACCAAAAATAAAGTATAAAGTTCCAATATCTTTATGATTTGTTGACCTGTGACCTGAGTCAGCTACATGTTCGACTGCCTCTCAGACGCTCGTCCTAC
+
~~~~~~~~~~~~~~~~~~~~~~~~~~~~~~~~~~~~~~~~~~~~~~~~~~~~~~~~~~~~~~~~~~~~~~~~~~~~~~~~~~~~~~~~~~~~~~~~~~~~~~~~~~~~~~~~~~~~~~~~~~~~~~~~~~~~~~~~~~~~~~~~~~~~~~~~~~~~~~~~~~~~~~~~~~~~~~~~~~~~~~~~~~~~~~~~~~~~~~~~~~~~~~~~~~~~~~~~~~~~~~~~~~~~~~~~~~~~~~~~~~~~~~~~~~~~~~~~~~~~~~~~~~~~~~~~~~~~~~~~~~~~~~~~~~~~~~~~~~~~~~~~~~~~~~~~~~~~~~~~~~~~~~~~~~~~~~~~~~~~~~~~~~~~~~~~~~~~~~~~~~~~~~~~~~~~~~~~~~~~~~~~~~~~~~~~~~~~~~~~~~~~~~~~~~~~~~~~~~~~~~~~~~~~~~~~~~~~~~~~~~~~~~~~~~~~~~~~~~~~~~~~~~~~~~~~~~~~~~~~~~~~~~~~~~~~~~~~~~s~C~~~~~~~~~~~~~~~~~~~~~~~~~~~~~~~~~~~~~~~~~~~~~~~~~~~~~~~~~~~~~~~~~~~~~~~~~~~~~~~~~~~~~~~~~~~~~~~~~~~~~~~~~~~~~~~~~~~~~~~~~~~~~~~~~~~~~~~~~~~~~~~~~~~~~~~~~~~~~~~~~~~~~~~~~~~~~~~~~~~~~~~~~~~~~~~~~~~~~~~~~~~~~~~~~~~~~~~~~~~~~~~~~~~~~~~~~~~~~~~~~~~~~~~~~~~~~~~~~~~~~~~~~~~~~~~~~~~~~~~~~~~~~~~~~~~~~~~~~~~~~~~~~~~~~
@m54146_190729_151026/59900901/ccs|MID=KMPUH1385-19
GGTAGAGAGCATATAGTCGTGTGGATCACTTGTGCAAGCATCACATCGTAGTAAACTTCTGGATGTACCAAAAAATCAAAATAAGTGTTGATATAAAATTGGATCTCCACCTCCTGAAGGATCAAAAAAAGAAGTATTTAAATTTCGATCAAATAATAATATAGTAATAGCCCCTGCTAATACAGGTAATGATAATAATAATAAAATTGCAGTTAATAATAATGATCAACAAAATAATCTAACTTTTTCTATTTTATATATTCTTATATTTAAAATTGTAGTAATAAAATTAATTGAAGCTATAATAGAAGAAGCACCTGCAATATGTAATGAAAAAATAGACAAATCTACTGAAGCTCCAGCATGAGATAAATTTATAGATAATGGAGGATATACTGTTCAACCAGTTCCTGAACCTATACCAATAAATATTCTAGATATTAATAAAATAATTTCCTAGGAGGTAATAATCAAAATCTTATATTATTTATACGAGGAGAAAGCTATATCAGGAACTGATAATATTAATGGAACTAAATAATTTCCAAATCCTCCTATTATTACAGGTATTACAAAAAAAAAAATTATTACAAATGCATGAATTGTTACAATAGAATTATAAATTTGATCATTACCTAAAAATGAACCAGGATTTCCTAATTCTATACGAATAATTATTCTTAAAGATAAACCTATTATTCCTGCTCAAAAACCAAAAATAAAATATAATATACCAATATCTTTATGATTTGTTGAACTGTGACCTGAGTCAGCTACATGTTCGACTGCCTGTGTAGAGAGCACACTACC
+
~~~~~~~~~~~~~~~~~~~~~~~~~~~~~~~~~~~~~~~~~~~~~~~~~~~~~~~~~~~~y~~~~~~~~~~~~~~~~~~~~~~~~~~~~~~~~~~~~~~~~~~~~~~~~~~~~~~~~~~~~~~~~~~~~~~~~~~~~~~~~~~~~~~~~~~~~~~~~~~~~~~~~~~~~~~~~~~~~~~~~~~~~~~~~~~~~~~~~~~~~~~~~~~~~~~~~~~~~~~~~~~~~~~~~~~~~~~~~~~~~~~~~~~~~~~~~~~~~~~~~~~~~~~~~~~~~~~~~~~~~~~~~~~~~~~~~~~~~~~~~~~~~~~~~~~~~~~~~~~~~~~~~~~~~~~~p~~~~~~~~~~~~~~~~~~~~~~~~~~~~~~~~~~~~~~~~~~~~~~~~~~~~~~~~~~~~~~~~~~~~o~~~~~~~~~~~N~~~~~~~~~~~~~~~~~~~~~~~~~~~~~~~~~~~~~~@~~+~~~~~~~~~~~~~~~~~~~~~~~~~~~~~~~~~~~~~~~~~~~M~~~~~~~~~~~~~~~~~~~~~~~~~~~~~~~~~~~~~~~~~~~~~~~~~~~~~~~~~~~~~~~~~~~~~~~~~O~~~~~~~~~~~~~~~~~~~~~~~~~~~~~~~~~~~~~~~~~~~~~~~~~~~~~~~~~~~~~~~~~~~~~~~~~~~~~~~~~~~~~~~~~~~~~~~~~~~~~~~~~~~~~~~~~~~~~~~~~~~~~~~~~~~~~~~~~~~~~~~~~~~~~~~~~~~~~~~~~~~~~~~~~~~~~~~~~~~~~~~~C~~~~~~~~~~~~~~~~~~~~~~~~~~~~~~~~~~~~~~~~~~~~~~~~~~~
@m54146_190729_151026/60424261/ccs|MID=KMPFR170-19
GGTAGAGAGCATATAGTCGTGTGGATCACTTGTGCAAGCATCACATCGTAGTAAACTTCTGGGTGTACCAAAAAATCAAAATAAGTGTTGGTATAAAATTGGATCTCCTCCTCCAGCGGGATCAAAAAAGGAAGTATTTAAATTTCGATCTGTTAATAATATTGTAATAGCCCCGGCTAATACTGGTAGAGCTAATATTAATAAGATTGTTGTAATAAAAATTGATCATGTAAATAAGGATAAATTATTAATTGATAAACCAGAAATTTGTATATTTATAATTGTTGAAATGAAATTAATAGCCCCTAAAATTGATGAAATTCCAGCTAAGTGTAAGGAAAAAATAGAAAGATCAATAGATGGACCGGAATGTGAAATTGTTGAAGAAAGAGGGGGATATACCGTTCATCCTGTACCAGTTCCATTTTCTACTAATCTTCTTGATAAAATTAATGTTAAAGAAGGGGGAAGTAGTCAAAATCTTAAATTATTTAATCGGGGAAATGCTATATCTGGGGCTGATATTATTAAAGGGATTAATCAATTTCCAAATCCTCCAATTATAATTGGTATAACTATAAAAAAAATTATAATGAAAGCATGAGCAGTTACAATAACATTATAAATTTGATCATTTCCAATTATTATATTTGAACATCCTAATTCTATTCGAATTAATAATCTTAAAGATGTTCCTAATATTCTAGATCAAATTCCAAGAATAAAATATAATGTTCCAATATCTTTATGATTTGTTGACTGTGACCTGAGTCAGCTACATGTTCGACTGCTCTGTAGTGCGTGCGCCTA
+
~~~~~~~~~~~~~~~~~~~~~~~~~~~~~~~~~~~~~~~~~~~~~~~~~~~~~~~~~~~~~~~~~~~~~~~~~~~~~~~~~~~~~~~~~~~~~~~~~~~~~~~~~~~~~~~~~~~~~~~~~~~~~~~~~~~~~~~~~~~~~~~~~~~~~~~~~~~~~~~~~~~~~~~~~~~~~~~~~~~~~~~~~~~~~~~~~~~~~~~~~~~~~~~~~~~~~~~~~~~~~~~~~~~~~~~~~~~~~~~~~~~~~~~~~~~~~~~~~~~~~~~~~~~~~~~~~~~~~~~~~~~~~~~~~~~~~~~~~~~~~~~~~~~~~~~~~~~~~~~~~~~~~~~~~~~~~~~~~~~~~~~~~~~~~~~~~~~~~~~~~~~~~~~~~~~~~~~~~~~~~~~~~~~~~~~~~~~~~~~~~~~~~~~~~~~~~~~~~~~~~~~~~~~~~~~~~~~~~~~~~~~~~~~~~~~~~~~~~~~~~~~~~~~~~~~~~~~~~~~~~~~~~~~~~~~~~~~~~~~~~~~~~~~~~~~~~~~~~~~~~~~~~~~~~~~~~~~~~~~~~~~~~~~~~~~~~~~~~~~~~~~~~~~~~~~~~~~~~~~~~~~~~~~~~~~~~~~~~~~~~~~~~~~~~~~~~~~~~~~~~~~~~~~~~~~~~~~~~~~~~~~~~~~~~~~~~~~~~~~~~~~~~~~~~~~~~~~~~~~~~~~~~~~~~~~~~~~~~~~~~~~~~~~~~~~~~~~~~~~~~~~~~~~~~~~~~~~~~~~~~~~~~~~~~~~~~~~~~~~~~~~~~~~~~~~~~~~~~~~~~~~~~~~~~~~~~~~~~~~~~~~~~~~~~~
@m54146_190729_151026/61080340/ccs|MID=KMPFR230-19
GGTAGAGAGCATATAGTCGTGTGGATCACTTGTGCAAGCATCACATCGTAGTAAACTTCAGGATGTCCAAAAAATCAAAATAAATGTTGATATAAAATTGGATCTCCTCCTCCTGCAGGATCAAAAAAAGAAGTATTTAAATTTCGATCAGTTAATAATATTGTAATAGCACCAGCTAAAACTGGTAGAGATAAAAGTAATAAAACAGTTGTAATAACAATAGATCAAACAAAAAGAGGTATTCGATCAAGGGAAATTCCTTTTGATCGTATATTAATTACAGTTGTAATAAAATTTACAGATCCTAAAATTGAGGAAACTCCTGCTAAATGTAAAGAAAAAATAGCTAAATCTACTGAAGCACCTCTATGAGCAATATTAGCAGAAAGAGGGGGATACACTGTTCAACCAGTTCCTGCTCCATTTTCTACAATAGAACTAGAAAGAAGAAGAGTTAAAGAAGGGGGTAGTAGTCAAAAACTTATATTATTTATTCGAGGAAAAGCTATGTCAGGTGCTCCTAATATTAAAGGAACTAATCAATTTCCAAATCCTCCAATTAAATAGGTATAACTATAAAAAAAATTATAATAAAAGCATGAGCTGTAACAATTACATTATAAATTTGATCATCTCCAATAAAAGTACCAGGATGACCTAATTCAGCTCGAATTAATATTCTTAAAGAAGTTCCTAATATTCCTGATCATGCACCAAAAATAAAATATAATGTTCCAATATCTTTATGATTTGTTGACCGTGACCTGAGTCAGCTACATGTTCGACTGCCTCGACTCTGTATATACTACC
+
~~~~~~~~~~~~~~~~~~~~~~~~~~~~~~~~~~~~~~~~~~~~~~~~~~~~~~~~~~~~5~~u~~~~~~~~~~~~~~~~~~~~~~~~~~~~~~~~~~~~~~~~~~~~~~~~~~~~~~~~~~~~~~~~~~~~~~~~~~~~~~~~~~~~~~~~~~~~~~~~~~~~~~~~~~~~~~~~~~~~~~~~~~~soJ~~~~~~~~~~~~~~~~~~~~~~~~~~~~~~~~~~~~~~~~~~~~~~~~~~~~~~~~~~~~~~~~~~~~~~~~~~~~~~~~~~~~~~~~~~~~~~~~~~~~~~~~~~~~~~~~~~~~~~~~~~~~~~~~~~~~~~~~~~~~~~~~~~~~~~~~~~~~~~~~~~~~~~~~~~~~~~~~~~~~~~~~~~~~~~~~~~~~~~~~~~~~~~~~~~~~~~~~~~~~~~~~~~~~~~~~~~~~~~~~~~~~~~~~~~~~~~~~~~~~~~~~~~~~~~~~~~~~~~~~~~~~~~~~~~~~~~~~~~~~~~~~~~~~~~~~~~~~~~~~~~~~~~~~~~~~~~~~~~~~~~~~~~~~~~~~~~~~~~~~~~~~~~~~~~~~~~~~~~~~~~~~~~~~~~~~~~~~~~~~~~~~~~~~~~~~~~~~~~~~~~~~~~~~~~~~~~~~~~~~~~~~~~~~~~~~~~~~~~~~~~~~~~~~~~~~~~~~~~~~~~~~~~~~~~~~~~~~~~~~~~~~~~~~~~~~~~~~~~~~~~~~~~~~~~~~~~~~~~~~~~~~~~~~~~~~~~~~~~~~~~~~~~~~~~~~~~~~~~~~~~~~~~~~~~~~~~~~~~~~~~~~~~~~~~~~~~~~~~~~
@m54146_190729_151026/62521687/ccs|MID=KMPQ959-19
GGTAGAGAGCATATAGTCGTGTGGATCACTTGTGCAAGCATCACATCGTAGTAAACTTCAGGATGACCAAAAAATCAAAATAAATGTTGGTAAAGAATTGGGTCTCCTCCTCTTGAAGGATCAAAAAATGAAGTATTAATATTTCGATCAGTTAATAATATAGTAATTGCTCCTGCTAATACTGGAAGAGATAATAAAAGAAGGATAGCTGTAATTATTACGGACCAAGAAAAAAGAGGAATTTGATCAAATTTAATATTGTTTACTCGTATATTAATAAATGTAGTAATAAAGTTAATTGCTCCTAAAATTGAAGAGATTCCTGCTAAATGAAGTGAAAAAATGGATAAATCAACTGATGCTCCTGTATGAGAAATAATTGAAGAGAGAGGAGGATAAACTGTTCATCCTGTTCCTGTTCCTGTTTCAACTAAACTTCCAATTAAAAGAAGAGTTAATGATGGAGGTAATAATCAGAATCTTATATTATTTATTCGAGGAAATGCTATATCAGGAGCTCCTAATATTAGTGGTACTAATCAATTTCTGAATCCTCCTATTATAATTGGTATAACTATAAAAAAAATTATAATAAATGCATGGGCTGTAACAATTACATTATAGATTTAATCATTCCAATCAATGCTCCTGGAGTTCTTAATTCTAAACGAATTAGTAAGCTTAATGATGTTCCTACTATTCCTGATCAAATTCCAAAAATAAAATATAATGTTCCAATATCTTTATGATTGGTTGAATGTGACCTGAGTCAGCTACATGTTCGACTGCCACTATCTCTAGTCTCCTACC
+
~~~~~~~~~~~~~~~~~~~~~~~~~~~~~~~~~~~~~~~~~~~~~~~~~~~~~~~~~~~~~~~~~~~~P~~~~~~~~~~~~~~~~~~~~~~~~~~~~~~~~~~~~~~~~~~~~~~~~~~~~~m~~~~~~~~~~~~~~~~~~~~~~~~~~~~~~~~~~~~~~~~~~~~~~~~~~~~~~~~~~~~~~~~~~~~~~~~~~~~~~~~~~~~~~~~~~~~~~~~~~~~~~~~~~~~~~~~~~~~~~~~~~~~~~~~~~~~~~~~~~~~~~~~~~~~~~~~~~~~~~~~~~~~~~~~~~~~~~~~~~~~~~~~~~~~~~~~~~~~~~~~~~~~~~~~~~~~~~~~~~~~~~~~~~~~~~~~~~~~~~~~~~~~~~~~~~~~~~~~~~~~~~~~~~~~~~~~~~~~~~~~~~~~~~~~~~~~~~~~~~~~~~~~~~~~~~~~~~~~~~~~~~~~~~~~~~~~~~~~~~~~~~~~~~~~~~~~~~~~~~~~~~~~~~~~~~~~~~~~~~~~~~~~~~~~~~~~~~~~~~~~~~~~~~~~~~~~~~~~~~~~~~~~~~~~~~~~~~~~~~~~~~~~~~~~~~~~~~~~~~~~~~~~~~~~~~~~~~~~~~~~~~~~~~~~~~~~~~~~~~~~~~~~~y~~~~~~~~~~~~~~~~~~~~~~~~~~~~~~~~~~~~~~~~~~~~~~~~~~~~~~~~~~~~~~~~~~~~~~~~~~~~~~~~~~~~~~~~~~~~~~~~~~~~~~~~~~~~~~~~~~~~~~~~~~~~~~~~~~~~~~~~~~~~~~~~~~~~~~~~~~~~~~~~~~~~~~~~~~~~~~~~~~~~~
@m54146_190729_151026/62587381/ccs|MID=KMPQ875-19
GGTAGAGAGCATATAGTCGTGTGGATCACTTGTGCAAGCATCACATCGTAGTAAACTTCTGGATGTCCAAAAAATCAAAATAAATGTTGATACAAAATAGGATCTCCTCCTCCTGAAGGGTCAAAAAATCTTGTATTTAAATTACGATCTGTTAATAATATAGTAATAGCTCCTGCTAATACAGGTAAAGATAATAATAATAATAAAGCCGTAATATTTACTGATCATCTAAATAAAGAAATATTATCTATTTTTAATCCTAATAATCGTATATTTAAAATAGTCGAAATAAAATTTACAGCTCCCATAATTGAAGATATTCCTGCTAAATGTAAAGAAAAAATAGCTAGATCTACTGAAATACTAGAATGTCTTATATTTAAAGATAAAGGAGGGTAGACAGTTCAACCTGTTCCTGCTCCTCTCCCCATTATTCTACTTAAAAGTAATAAAAATAATGATGGAGGTAATAATCAAAAACTTATATTATTTATTCGAGGAAAAGCTATATCAGGGGCTCCTATTATCAAAGGAATTAATCAATTCCCGAACCCTCCAATTATAATAGGTATAACTATAAAAAAAATTATTACAAAAGCATGAGCTGTTACAATTCTATTATAAATTTGATCATTACCAATAAATCTACCTACTACTGATAACTCCATTCGAATAATTATTCTTAAAGATAAGCCAACTATTCCTGCTCATAACCCAAAAATAAAATATAAAACACCAATATCTTTATGATTTGTTGACCGTGACCTGAGTCAGCTACATGTTCGACTGCCACACACTCAGACATCCTAC
+
~~~~~~~~~~~~~~~~~~~~~~~~~~~~~~~~~~~~~~~~~~~~~~~~~~~~~~~~~~~~~~~~~~~~}~~~~~~~~~~~~~~~~~~~~~~~~~~~~~~~~~~~~~~~~~~~~~~~~~~~~~s~~~~~~~~~~~~~~~~~~~~~~~~~~~~~~~~~~~~~~~~~~~~~~~~~~~~~~~~~~~~~~~~~~~~~~~~~~~~~~~~~~~~~~~~~~~~~~~~~~~~~~~~~~~~~~~~~~~~~~~~~~~~~~~~~~~~~~~~~~~~~~~~~~~~~~~~~~~~~~~~~~~~~~~~~~~~~~~~~~~~~~~~~~~~~~~~~~~~~~~~~~~~~~~~~~~~~~x~~~~~~~~~~~~~~~~~~~~~~~~~~~~~~~~~~~~~~~~~~~~~~~~~~~~~~~~~~~~~~~~~~~~~~~~~~~~~~~~~~~~~~~~~~~~~~~~~~~~~~~~~~~~~~~~~~~~~~~~~~~~~~~~~~~~~~~~~~~~~~~~~~~~~~~~~~~~~~~~~~~~~~~~~~~~~~~~~~~~~~~~~~~~~~~~~~~~~~~~~~~~~~~~~~~~~~~~~~~~~~~~~~~~~~~~~~~~~~~~o~~~~~~~~~~~~~~~~~~~~~~~~~~~~~~~~~~~~~~~~~~~~~~~~~~~~~~~~~~~~~~~~~~~~~~~~~~~~~~~~~~~~~~~~~~~~~~~~~~~~~~~~~~~~~~~~~~~~~~~~~~~~~~~~~~~~~~~~~~~~~~~~~~~~~~~~~~~~~~~~~~~~~~~~~~~~~~~~~~~~~~~~~~~~~~~~~~~~~~~~~~~~~~~~~~~~~~~~~~~~~~~~~~~~~~~
@m54146_190729_151026/12976589/ccs|MID=KMPUH849-19
GGTAGAGAGCATATAGTCGTGTGGATCACTTGTGCAAGCATCACATCGTAGTAAACTTCTGGGTGACCAAAAAATCAAAATAAATGTTGATATAAAATTGGATCTCCCCCTCCTATAGGATCAAAAAATGAAGTATTTAAATTTCGATCTAATAATAATATTGTAATAGCTCCAGCAAGTACTGGTAAAGATAAAAGTAAAAGAAATGCTGTAATTAATACTGATCAGGTAAATAGTGAAATTTGATCAAATTTTAAAAATTTAATTTTTATATTAAATATAGTTGAAATGAAATTAATAGCTCCTAAAATTGATGAAATTCCAGCAATATGTAAAGAAAAAATTGAAAAATCAACAGAAGAACCTGTATGAGCAATAATTGAAGATAGGGGAGGATAAACAGTTCATCCAGTTCCTGTTCCAGTTTCTACTAATCTTCTAGTTAATAGTAAAGTTAAAGATGGGGGTAAAAATCGAAATCTTAAATTATTTATTCGAGGAAAAGCTATATCAGGTGCTCCTAATATTATAGGAATTAACCATTACCAAATCCTCCAATTAAAATAGGTATTACTATAAAAAAAATTATAATAAAAGCGTGAGAAGTTACAATTACATTATAAATTTGATCATTTCCAATTAAATTAGAAATACTTCTTAATTCTATTCGAATAAGAATTCTTAAAGATGTACCAATTATTCCTGATCAAATTCCGAAAATAAAATATAAAGTACCAATATCTTTATGATTTGTTGACTGTGACCTGAGTCAGCTACATGTTCGACTGCGTATGTGAGAGAGCGCCTACC
+
~~~~~~~~~~~~~~~~~~~~~~~~~~~~~~~~~~~~~~~~~~~~~~~~~~~~~~~~~~~~~~~~~~~~~~~~~~~~~~~~~~~~~~~~~~~~~~~~~~~~~~~~~~~~~~~~~~~~~~~~~~~~~~~~~~~~~~~~~~~~~~~~~~~~~~~~~~~~~~~~~~~~~~~~~~~~~~~~~~~~~~~~~~~~~~~~~~~~~~~~~~~~~~~~~~~~~~~~~~~~~~~~~~~~~~~~~~~~~~~~~~~~~~~~~~~~~~~~~~~~~~~~~~~~~~~~~~~~~~~~~~~~~~~~~~~~~~~~~~~~~~~~~~~~~~~~~~~~~~~~~~~~~~~~~~~~~~~~~~~~~~~~~~~~~~~~~~~~~~~~~~~~~~~~~~~~~~~~~~~~~~~~~~~~~~~~~~~~~~~~~~~~~~~~~~~~~~~~~~~~~~~~~~~~~~~~~~~~~~~~~~~~~~~~~~~~~~~~~~~~~~~~~~~~~~~~~~~~~~~~~~~~~~~~~~~~~~~~~~~~~~~~~~~~~~~~~~~~~~~~~~~~~~~~~~~~~~~~~~~~~g)~~~~~~~~~~~~~~~~~~~~~~~~~~~~~~~~~~~~~~~~~~~~~~~~~~~~~~~~~~~~~~~~~~~~~~~~~~~~~~~~~~~~~~~~~~~~~~~~~~~~~~~~~~~~~~~~~~~~~~~~~~~~~~~~~~~~~~~~~~~~~~~~~~~~~~~~~~~~~~~~~~~~~~~~~~~~~~~~~~~~~~~~~~~~~~~~~~~~~~~L~~~~~~~~~~~~~~~~~~~~~~~~~~~~~~~~~~~~~~~~~~~~~~~~~~~~~~~~~~~~~~~~~~~
@m54146_190729_151026/13501221/ccs|MID=KMPQ853-19
GGTAGAGAGCATATAGTCGTGTGGATCACTTGTGCAAGCATCACATCGTAGTAAACTTCAGGATGTCCAAAAAATCAAAATAAGTGTTGGTATAAAATTGGATCTCCCCCTCCTGCTGGATCAAAAAAAGATGTATTTAAATTTCGATCAGTTAAAAGTATAGTAATTGCACCTGCTAGAACGGGAAGTGATAGGAGTAAAGTAAAGCTGTAATTAAAACTGATCATCTAAATAAAGAGATATTGTAAAATTTTAATTTTACATGAGTTAAATTTATAATTGTTGAGATAAAGTTGATTGCCCCTATAATTGAAGATATCCCTGCAATATGTAATGAAAAAATGGCTATATCTATTGATGATCCTATTTGTCCTATATTTGATGATAATGGAGGATAGGCAGTTCATCCGGTTCCTACACCTTTATATGATAATCTACTGAAAATTAATAATATGATTGAAGGAGGAAGGAGTCAAAATCTTATATTATTTATTCGGGGGTATGCCATATCGGGAGCTCCTAGCATTAGTGGAATTAATCAATTTCCAAACCCTCCAATTATGAATGGTATAACTATAAAAAAAATTATTACCAAGGCGTGACTAGTAATTATTGAGTTATAAATTAAATTATCGTTAATTAAAGAAATAGGCGATCTTAATTCAATTCGAACAATTATTCTTATTGACGACCCGATTATTCCCGATCATATTCCGAAGATAAAATATAGTATTCCAATATCTTTATGATTGGTTGAATGTGACCTGAGTCAGCTACATGTTCGACTGCTGTGAGAGAGTGTGAGCTACC
+
q~i~~~~~~~~~~~~~~~~~~~u~~~~~~~~~~~~~~~~~~~~~~~~~~~~~s~~~~~~~/~w~~~~~Y~~~~~~~~~~~~~~~~~~~~~~~~~~~~~~~~~~~~]~~~~~~~~~~~~~~~~,~~~~~~~~~~~~~~~~~~~~~~~~~~~~~~f~~~~~~~~~~~~~~~~~~~~~~~~~~~~~~~~~~~~~~~~~~~~K~~~~~~~~~~~~~~~~d~~~~~~~~~~~~~~~~~~~~~~~~~~~~~~w~~~k~~~~~[~~~~~~~~~~~~~~~i~~~~~~~~~~~~~~~~~~~~~~~~~~~w~~~~~~~~~~~~~~~~~~~~~~~~~~~~~~~~~~~j~~~~~~~~~~~~~~~~~~~~~~~~~~~~~~~~~~~~~~~~~~~~~~~~~~~~~~~~~~~~~~~~~~~~~~~~~~~~~~~~~~~~~~~~~~~~~~~~~~~~~~~~~~~~~~~~~~~~~~~~~~~~~~~~~~~~~~~~~y~~~~~~~~~~~~~~~~~~~~?~~~~~~~~~~~~~~~~~~~~~~~~~~~~~~~~~~~~~~~~~~~~~~~~~~~~~~~~~~~~~~~~~~~~~~~~~~~~~~~~~=~~~~~~~~~~~~~~~~~U~~~~~~~~~~~~~~~~~~~~~~~~~~~~~~~~~~~~~~~~~~~~~~~~~z~~~~~~~~~~~~~~~~~~~~~~~~~~~~~~~~~~~~~~~~~~~~~~~~~~~~~~~~~~~~~~~~~~~~~~~~~~~~~~~~~~~~~~~~~~~~~~~~~~~~~~~~~~~~~~~~~~~~~~~~~~~~~~~~~~~~~~~~~~~~~~~~~~~~~~~~~~~~~~~~~~~~
@m54146_190729_151026/13631949/ccs|MID=KMPQ959-19
GGTAGAGAGCATATAGTCGTGTGGATCACTTGTGCAAGCATCACATCGTAGTAAACTTCAGGATGTCCAAAAAATCAAAATAAATGTTGGTAAAGAATTGGGTCTCCTCCTCTTGAAGGATCAAAAAATGAAGTATTAATATTTCGATCAGTTAATAATATAGTAATTGCTCCTGCTAATACTGGAAGAGATAATAAAAGAAGGATAGCTGTAATTATTACGGATCAAGAAAAAAGAGGAATTTGATCAAATTTAATATTGTTTACTCGTATATTAATAAATGTAGTAATAAAGTTAATTGCTCCTAAAATTAAAGAGATTCCTGCTAAATGAAGTGAAAAAATGGATAAATCAACTGATGCTCCTGTATGAGAAATAATTGAAGAGAGAGGAGGATAAACTGTTCATCCTATTCCTGTTCCTGTTTCAACTAAACTTCTAATTAAAAGAAGAGTTAATGATGGAGGTAATAATCAGAATCTTATATTATTTATTCGAGGAAATGCTATATCAGGAGCTCCTAATATTAGTGGTACTAATCAATTTCCGAATCCTCCTATTATAATTGGTATAACTATAAAAAAATTATAATAAATGCATGGGCTGTAACAATTACATTATAGATTTGATCATTTCCAATCAATGCTCCTGGAGTTCTTAATTCTAAACGAATTAGTAAGCCTAATGATGTTCCTACTGTTCCTGATCAGATTCCAAAAATAAAATATAATGTTCCAATATCTTTATGATTGGTTGAACGTGACCTGAGTCAGCTACATGTTCGACTGCCACTATCTCTAGTCTCCTACC
+
B?LUamOx~~n~~~~}U`x~~yt~~~~}~q~~~~fo~~~}~u\z~~~~~~~~V~~~u~~~u~~~yzw~-~~~~~~~K~~~~A~nO~M~_~bX}~~e~m~U~~~n~]~uu~{~U~uv~p~~~j6~~~~~z{y~~ov^~n~}~U~~~~}~~p~Q~a~xu~~ww~~~i~_~g~wv~o~~~w~~~~~d~j~~~~~~w~~A~~~us~u~~~~~~~~eU~q~~b~~{n~~~~u~~>~~~~~~~`~w~?~~Kbt~@~~T~~t~ocn~~W~~~~t_e~~~~c~j~~c~~~~~~~~u~}R~~~n~v~u~vq~`~~L~~~o~J~~u~~uX~V~v~tbG~~~~p~~q~?~~~~~~t~~xL~~~~j~~~~~~~~~^~~~y~k~~~W~~~x~w~~s~f~~wt~h~|r~~~Y~~~jg~~~~}e~y~g~g~~~k~p~~{U~~xf~~~S~~om~u~r~y~G~~~~\~~~~i~q~~~~yR~~f~~`~~h~~~r~v~~uq~~~us~{c~~|d~y~~s~\~~|~w|~zyxy~a~~~~wa~wr~rzc~~~~m~}~~~u~~~o~h~~w~~v~~[~~_~uyj~v~o~f~u~~~~T~~~~~)~~~~~yv~u~j~~B~~u~iRQH~~[~~{Z~~s~v~~~~[~lo~~~?~~|~~~xf~~x~v~~{[w~m~~n~~V~~{F~~h~s~w~r~N~~~~g~x~~~|v~~S~~s~x~~~~B~S~~w~w~J~v~~~~~~~v~v~i~A~~~~iL~~~g~jv~`y=~s~q~~~~o:~~~~~~t~q~i~~n~~~~N|X~~~~~~Dk~w~~~x~~f~~~~~zyf~~~~~~q~~s~~~~~n~kepx
@m54146_190729_151026/63439361/ccs|MID=KMPQ853-19
GGTAGAGAGCATATAGTCGTGTGGATCACTTGTGCAAGCATCACATCGTAGTAAACTTCTGGGTGACCAAAAAATCAAAATAAGTGTTGGTATAAAATTGGATCTCCCCCTCCTGCTGGATCAAAAAAAGATGTATTTAAATTTCGATCAGTTAAAAGTATAGTAATTGCACCTGCTAGAACGGGAAGTGATAGGAGTAAAAGTAAAGCTGTAATTAAAACTGATCATCTAAATAAAGAGATATTGTAAAATTTTAATTTTACATGAGTTAAATTTATAATTGTTGAGATAAAGTTGATTGCCCCTATAATTGAAGATATCCCTGCAATATGTAATGAAAAAATGGCTATATCTATTGATGATCCTATTTGTCCTATATTTGATGATAATGGAGGATAGGCAGTTCATCCGGTTCCTACACCTTTATATGATAATCTACTGAAAATTAATAATATGATTGAAGGAGGAAGGAGTCAAAATCTTATATTATTTATTCGGGGGTATGCCATATCGGGAGCTCCTAGCATTAGTGGAATTAATCAATTTCCAAACCCTCCAATTATGAATGGTATAACTATAAAAAAAATTATTACCAAGGCGTGACTAGTAATTATTGAGTTATAAATTAAATTATCGTTAATTAAAGAAATAGGCGATCTTAATTCAATTCGAACAATTATTCTTATTGACGACCCGATTATTCCCGATCATATTCCGAAGATAAAATATAGTATTCCAATATCTTTATGATTTGTTGACCGTGACCTGAGTCAGCTACATGTTCGACTGCTGTGAGAGAGTGTGAGCTAC
+
~~~~~~~~~~~~~~~~~~~~~~~~~~~~~~~~~~~~~~~~~~~~~~~~~~~~~~~~~~~~~~~~~~~~f~~~~~~~~~~~~~~~~~~~~~~~~]~~~~~~~~~~~S~~~~~~~~~~~~~~~~Y~~~~~~~~~~~~~~~~~~~~~~~~~~~~~~S~~~~~~~~~~~~~~~~~~~~~~~~~~~~~~~~~~~~~~~~~~~~z~~~~~~~~~~~~~~~~~o~~~~~~~~~~~~~~~~~~~~~~~~~~~~~~t~~~z~~~~~^~~~~~~~~~~r~~~~~~~~~~~~~~~~~~~~~~~~~~~~~~~~~~~~~~~~~~~~~~~~~~~~~~~~~~~~~~~~~~~~C~~~~~~~~~~~~~~~~~~~~~~~~~~~~~~~~~~~~~~~~~~~~~~~~~~~~~~~~~~~~~~~~~~~~~~~~~~~~~~~~~~~~~~~~~~~~~~~~~~~~gC~p~~~~~~~~~~~~~~~~~~~~~~~~~~~~~~~~~i~~~~~~~~~~~~~~~~~~~~~~~~~~~~~~~~~~~~|~~~~~~~~~~~~~~~~~~~~~~~~~~~~~~~~~~~~~~~~~~~~~~~~~~~~~~~~~~~~~~~~~R~~~~~~~~~~~~~~~~~~~~~~~~~~~~~~~~~~~~~~~~~~~v~~~~~~~~~~~~~~~~~~~~~~~~~~~~~~~~~~~~~~~~~~~~~~~~~~~~~~~~~~~~~~~~~~~~~~~~~~~~~~~~~~~~~~~~~~~~~~~~~~~`~~~~~~~~~~~~~~~~~~~~~~~~~~~=~3C~~~Qc~~~~~~~~~~~~~~~~~~~~~~~~~~~~~~~~~~~~~~~~~~~~~~~~~~~
@m54146_190729_151026/64881403/ccs|MID=KMPFR218-19
GGTAGAGAGCATATAGTCGTGTGGATCACTTGTGCAAGCATCACATCGTAGTAAACTTCTGGGTGACCAAAAAATCAAAATAGGTGTTGATAAAGAATTGGGTCCCCTCCTCCTGCTGGGTCAAAAAAAGAGGTATTTAAATTTCGGTCTGTAAGTAGTATAGTAATAGCTCCAGCTAGTACTGGTAAAGAGAGAAGTAATAAAATTGCAGTAATTACTACTGATCAAACAAATAAAGGTATTCGATCTAAAGTAATTCCTCTAGACCGTATATTAATTACAGTTGTAATAAAATTTACTGCTCCTAAAATTGAGGAAATTCCAGCTAAGTAAGAGAAAAAATAGCTAAATCAACAGAAGCTCCTGCATGGGCAATCCCAGAAGATAAAGGAGGGTAAACAGTTCAACCTGTTCCTGCTCCATTTTCTACAATAGATCTTGATAAAAGTAAAGTTAATGAAGGGGGTAATATTCAAAAACTTATATTATTTATCCGAGGAAATGCTATATCTGGGGCTCCTAATATTAAAGGAACTAGTCAATTTCCAAATCCTCCAATTAAAATAGGCATTACTATAAAGAAAATTATAACAAAAGCATGCGCTGTAACAATCACATTATAAATTTGATCATCTCCAATTAAAGCTCCTGGGTGTCCTAATTCTGCCCGAATTAAAATTCTTAACGATGTTCCAACTATTCCTGCTCAAGCACCAAAAATAAAATATAATGTACCAATATCTTTATGATTTGTTGACTGTGACCTGAGTCAGCTACATGTTCGACTGCTATAGACTATCTGAGACTACC
+
~~~~~~~~~~~~~~~~~~~~~~~~~~~~~~~~~~~~~~~~~~~~~~~~~~~~~~~~~~~~~~~~~~~~~~~~~~~~~~~~~~~~~~~~~~~~~~~~~~~~~~~~~~~~~~~~~~~~~~~~~~~~~~~~~~~~~~~~~~~~~~~~~~~~~~~~~~~~~~~~~~~~~~~~~~~~~~~~~~~~~~~~~~~~~~~~~~~~~~~~~~~~~~~~~~~~~~~~~~~~~~~~~~~~~~~~~~~~~~~~~~~~~~~~~~~~~~~~~~~~~~~~~~~~~~~~~~~~~~~~~~~~~~~~~~~~~~~~~~~~~~~~~~~~~~~~~~~~~~~~~~~~~~~~~~~4~~~~~~~~~~~~~~~~~~~~~~~~~~~~~~~~~~~~~~~~~~~~~~~~~~~~~~~~~~~~~~~~~~~~~~~~~~~~~~~~~~~~~~~~~~~~~~~~~~~~~~~~~~~~~~~~~~~~~~~~~~~~~~~~~~~~~~~~~~~~~~~~~~~~~~~~~~~~~~~~~~~~~~~~~~~~~~~~~~~~~~~~~~~~~~~~~~~~~~~~~~~~~~~~~~~~~~~~~~~~~~~~~~~~~~~~~~~~~~~~~~~~~~~~~~~~~~~~~~~~~~~~~~~~~~~~~~~~~~~~~~~~~~~~~~~~~~~~~~~~~~~~~~~~~~~~~~~~~~~~~~~~~~~~~~~~~~~~~~~~~~~~~~~~~~~~~~~~~~~~~~~~~~~~~~~~~~~~~~~~~~~~~~~~~~~~~~~~~~~~~~~~~~~~~~~~~~~~~~~~~~~~~~~~~~~~~~~~~~~~~~~~~~~~~~~~~~~~~~~~~~~~~~~~~~~~~~~~~~
@m54146_190729_151026/65012007/ccs|MID=KMPUH885-19
GGTAGAGAGCATATAGTCGTGTGGATCACTTGTGCAAGCATCACATCGTAGTAAACTTCTGGGTGTCCAAAAAATCAAAATAAATGTTGATATAAAATAGGATCTCCTCCTCCAGCGGGGTCAAAAAAAGAAGTATTTAAATTTCGATCTGTTAATAATATAGTAATAGCTCCAGCTAATACAGGTAAAGATAAAAGTAATAATAATGCTGTAATTGCTACTGATCATACAAATAAAGGTATTCGATCAAGTGTAATTCCTGTGGATCGTATATTAATTACTGTTGTAATAAAGTTTACAGCTCCTAAAATTGAAGAAATTCCTGCTAAATGAAGAGAAAAAATAGCTAAATCAACAGAAGCTCCTATATGAGCAATATTTGATGATAAAGGAGGATATACAGTTCAACCTGTACCTGCTCCGTTATCCACTATACTACTAACTAGTAGTAAGGTTAAAGCTGGAGGTAATAATCAGAATCTTATATTATTTATTCGAGGAAATGCTATATCTGGGGCTCCTAATATTAATGGAACTAATCAATTACCAAATCCTCCAATTATAATTGGTATAACTATAAAGAAAATTATAATAAATGCATGAGCTGTTACAATAACATTATAAATTTGATCATTACCAATCAAAGCTCCAGGATGTCCTAATTCAGTTCGAATTAAAATACTTAATGAAGTTCCTACTATTCCTGATCAAGCTCCAAAAATGAAATATAAAGTTCCAATATCTTTATGATTGGTTGACCTGTGACCTGAGTCAGCTACATGTTCGACTGCCGCGTGTCGCAGCGCTCAC
+
~~~~~~~~~~~~~~~~~~~~~~~~~~~~~~~~~~~~~~~~~~~~~~~~~~~~~~~~~~~~~~~~~~~~~~~~~~~~~~~~~~~~~~~~~~~~~~~~~~~~~~~~~~~~~~~~~~~~~~~~~~~~~~~~~~~~~~~~~~~~~~~~~~~~~~~~~~~~~~~~n~~~~~~~~~~~~~~~~~~~~~~~~~~~~~~~(~~~~~~~~~~~~~~~~~~~~~~~~~~~~~~~~~~~~~~~~~~~~~~~~~~~~~~~~~~~~~~~~~~~~~~~~~~~~~~~~~~~~~~~~~~~~~~~~~~~~~~~~~~~~~~~~~~~~~~~~~~~~~~~~~~~~~~~~~~~~~~~~~~~~~~~~~~~~~~~~~~~~~~~~~~~~~~~~~~~~~~~~~~~~~~~~~~~~~~~~~~~~~~~~~~~~~~~~~~~~~~~~~~~~~~~~~~~~~~~~~~~~~~~~~~~~~~~~~~~~~~~~~~~~~~~~~~~~~~~~~~~~~~~~~~~~~~~~~~~~~~~~~~~~~~~~~~~~~~~~~~~~~~~~~~~~~~~~~~~~~~~~~~~~~~~~~~~~~~~~~~~~~~~~~~~~~~~~~~~~~~~~~~~~~~~~~~~~~~~~~~~~~~~~~~~~~~~~~~~~~~~~~~~~~~~~~~~~~~~~~~~~~~~~~~~~~~~~~~~~~~~~~~~~~~~~~~~~~~~~~~~~~~~~~~~~~~~~~~~~~~~~~~~~~~~~~~~~~~~~~~~~~~~~~~~~~~~~~~~~~~~~~~~~~~~~~~~~~~~~~~~~~~~3~~~~~~~~~~~~~~~~~~~~~~~~~~~~~~~~~~~~~~~~~~~~~~~~~
@m54146_190729_151026/65012363/ccs|MID=KMPRO130-19
GGTAGAGAGCATATAGTCGTGTGGATCACTTGTGCAAGCATCACATCGTAGTAAACTTCTGGGTGTCCAAAAAATCAAACTAAATGTTGGTATAAAATAGGATCTCCTCCACCAGCTGGATCAAAAAATGATGTATTTAAATTTCGATCAGTTAATAATATTGTGATAGCTCCTGCTAATACTGGTAAAGATAATAATAATAATAAAGCAGTAATTACAACTGATCATACAAATAAAGGTATTCGATCAAATGTAATACCTGTTGATCGTATATTAATAACAGTAGTAATAAAATTAACAGCTCCTAAAATTGAAGATACTCCAGCTAAGTGTAGTGAAAAAATTGCTAAATCTACTGAAGCTCCTCCATGAGCAATAATAGAAGAAAGAGGTGGGTATACGGTTCATCCAGCACCAGCTCCATTTTCTACTATACTTCTGGCGATTAAAAGTGTTAATGATGGTGGTAGTAATCAGAATCTTATATTATTTATTCGAGGAATGCTATATCAGGTGCTCCTAATATTAAAGGAACTAATCAATTTCCAAATCCTCCAATTATAATAGGTATTACTATAAAGAAAATTATTACAAAAGCATGGGCAGTTACAATTACATTATAAATTTGATCATCACCAATTAGAGCACCAGGATGACCTAATTCAGCTCGAATTAAAATTCTTAATGAAGTTCCAACTATTCCAGCTCATGCTCCAAATATAAAATATAATGTTCCAATATCTTTATGATTTGTTGACCGTGACCTGAGTCAGCTACATGTTCGACTGCGATGAGAGAGCTCTCTCTACC
+
~~~~~~~~~~~~~~~~~~~~~~~~~~~~~~~~~~~~~~~~~~~~~~~~~~~~~~~~~~~~~~~~~~~~~~~~~~~~~~~~~~~~~~~~~~~~~~~~~~~~~~~~~~~~~~~~~~~~~~~~~~~~~~~~~~~~~~~~~~~~~~~~~~~~~~~~~~~~~~~~~~~~~~~~~~~~~~~~~~~~~~~~~~~~~~~~~~~~~~~~~~~~~~~~~~~~~~~~~~~~~~~~~~~~~~~~~~~~~~~~~~~~~~~~~~~~~~~~~~~~~~~~~~~~~~~~~~~~~~~~~~~~~~~~~~~~~~~~~~~~~~~~~~~~~~~~~~~~~~~~~~~~~~~~~~~~~~~~~~~~~~~~~~~~~~~~~~~~~~~~~~~~~~~~~~~~~~~~~~~~~~~~~~~~~~~~~~~~~~~~~~~~~~~~~~~~~~~~~~~~~~~~~~~~~~~~~~~~~~~~~~~~~~~~~~~~~~~~~~~~~~~~~~~~~~~~~~~~~~~~~~~~~~~~~~~~~~~~~~~~~~~~~~~~~~~~~~~~~~~~~~~~~~~~~~~~~~~~~~~~~~~~~~~~~~~~~~~~~~~~~~~~~~~~~~~~~~~~~~~~~~~~~~~~~~~~~~~~~~~~~~~~~~~~~~~~~~~~~~~~~~~~~~~~~~~~~~~~~~~~~~~~~~~~~~~~~~~~~~~~~~~~~~~~~~~~~~~~~~~~~~~~~~~~~~~~~~~~~~~~~~~~~~~~~~~~~~~~~~~~~~~~~~~~~~~~~~~~~~~~~~~~~~~~~~~~~~~~~~~~~~~~~~~~~~~~~~~~~~~~~~~~~~~~~~~~~~~~~~~~~~~~~~~~~~
@m54146_190729_151026/65142985/ccs|MID=KMPUH956-19
GGTAGAGAGCATATAGTCGTGTGGATCACTTGTGCAAGCATCACATCGTAGTAAACTTCAGGGTGTCCAAAAAATCAAAATAAATGTTGATAAAGAATAGGATCTCCCCCTCCTGCTGGGTCAAAAAAAGATGTATTTAAATTACGATCTGTTAAGAGTATTGTAATGGCTCCTGCTAAAACAGGAAGAGATAATAGTAATAAAATAGCAGTTAAAAATACAGATCAAACAAATAAAGGAATTTGTTCAAATTTTATATCTTTTGGTTTTATATTTAAAGTAGTAGAAATAAAATTAATAGCTCCTAAAATAGAAGAAATTCCAGCTAAATGAAGAGAAAAAATTGTTAAATCAACAGAACTTCCACTATGAGCAATATTGCTTGATAAAGGGGGATAAACTGTTCATCCTGTCCCAGCCCCATTTTCTGTTAAAGACCCTATAATTAAAAGAGTTAAAGAAGGAGGTAACAATCAAAATCTTATGTTATTTATTCGAGGAAATGCTATATCAGGACATCCTAATATTAATGGAACTAATCAATTTCCAAATCCCCCAATTATTATAGGTATAACTAAAAAAAAATTATAATAAAAGCATGAGCTGTTACAATTGTATTATAAATTTGATCATTACCAATTCAAAATCCAGGAATTCTTAATTCTATTCGAATTAATAATCTTAATGAAGTCCCTAATATACCAGATCAAATTCCAAATAAAAAATATAAAGTTCCAATATCTTTATGATTTGTTGACCGTGACCTGAGTCAGCTACATGTTCGACTGCTGCGTGTATGTCATATCTACC
+
~~~~~~~~~~~~~~~~~~~~~~~~~~~~~~~~~~~~~~~~~~~~~~~~~~~~~~~~~~~~~~~~~~~~~~~~~~~~~~~~~~~~~~~~~~~~~~~~~~~~~~~~~~~~~~~~~~~~~~~~~~~~~~~~~~~~~~~~~~~~~~~~~~~~~~~~~~~~~~~~~~~~~~~~~~~~~~~~~~~~~~~~~~~~~~~~~~~~~~~~~~~~~~~~~~~~~~~~~~~~~~~~~~~~~~~~~~~~~~~~~~~~~~~~~~~~~~~~~~~~~~~~~~~~~~~~~~~~~~~~~~~~~~~~~~~~~~~~~~~~~~~~~~~~~~~~~~~~~~~~~~~~~~~~~~~~~~~~~~~~~~~~~~~~~~~~~~~~~~~~~~~~~~~~~~~~~~~~~~~~~~~~~~~~~~~~~~~~~~~~~~~~~~~~~~~~~~~~~~~~~~~~~~~~~~~~~~~~~~~~~~~~~~~~~~~~~~~~~~~~~~~~~~~~~~~~~~~~~~~~~~~~~~~~~~~~~~~~~~~~~~~~~~~~~~~~~~~~~~~~~~~~~~~~~~~~~~~~~~~~~~~~~~~~~~~~~~~~~~~~~~~~~~~~~~~~~~~~,~~~~~~~~~~~~~~~~~~~~~~~~~~~~~~~~~~~~~~~~~~~~~~~~~~~~~~~~~~~~~~~~~~~~~~~~~~~~~~~~~~~~~~~~~~~~~~~~~~~~~~~~~~~~~~~~~~~~~~~~~~~~~~~~~~~~~~~~~~~~~~~~~~~~~~~~~~~~~~~~~~~~~~~~~~~~~~~~~~~~~~~~~~~~~~~~~~~~~~~~~~~~~~~~~~~~~~~~~~~~~~~~~~~~~~~~~
@m54146_190729_151026/66453978/ccs|MID=KMPFR230-19
GGTAGAGAGCATATAGTCGTGTGGATCACTTGTGCAAGCATCACATCGTAGTAAACTTCAGGGTGTCCAAAAAATCAAAATAAATGTTGATATAAAATTGGATCTCCTCCTCCTGCAGGATCAAAAAAAGAAGTATTTAAATTTCGATCAGTTAATAATATTGTAATAGCACCAGCTAAAACTGGTAGAGATAAAAGTAATAAAACAGTTGTAATAACAATAGATCAAACAAAAAGAGGTATTCGATCAAGGGAAATTCCTTTTGATCGTATATTAATTACAGTTGTAATAAAATTTACAGATCCTAAATTGAGGAAACTCCTGCTAAATGTAAAGAAAAAATAGCTAAATCTGCTGAAGCACCTCTATGAGCAATATTAGCAGAAAGAGGGGGATACACTGTTCAACCAGTTCCTGCTCCATTTTCTACAATAGAACTAGAAAGAAGAAGAGTTAAAGAAGGGGGTAGTAGTCAAAAACTTATATTATTTATTCGAGGAAAAGCTATGTCAGGTGCTCCTAATATTAAAGGAACTAATCAATTTCCAAATCCTCCAATTAAAATAGGTATAACTATAAAAAAAATTATAATAAAAGCATGAGCTGTAACAATTACATTATAAATTTGATCATCTCCAATAAAAGTACCAGGATGACCTAATTCAGCTCGAATTAATATTCTTAAGAAGTTCCTAATATTCCTGATCATGCACCAAAAATAAAATATAATGTTCCAATATCTTTATGATTTGTTGACCTGTGACCTGAGTCAGCTACATGTTCGACTGCCTCGACTCTGTATATACTACC
+
~~~~~~~~~~~~~~~~~~~~~~~~~~~~~~~~~~~~~~~~~~~~~~~~~~~~~~~~~~~~~~~~~~~~~~~~~~~~~~~~~~~~~~~~~~~~~~~~~~~~~~~~~~~~~~~~~~~~~~~~~~P~~~~~~~~~~~~~~~~~~~~~~~~~~~~~~~~~~~~~~~~~~~~~~~~~~~~~~~~~~~~~~~~~~~~~~~~~~~~~~~~~~~~~~~~~~~~~~~~~~~~~~~~~~~~~~~~~~~~~~~~~~~~~~~~~~~~~~~~~~~~~~~~~~~~~~~~~~~~~~~~~~~~~~~~~~~~~~~~~~~~~~~~~~~~~~~~~~~~~~~~~~~~~~~~~~~~~~~~~~~~~~~~~~~~~~~~~~~~~~~~~~~~~~~~~~~~~~~~~~~~~~~~~~~~~~~~~~~~~~~~~~~~~~~~~~~~~~~~~~~~~~~~~~~~~~~~~~~~~~~~~~~~~~~~~~~~~~~~~~~~~~~~~~~~~~~~~~~~~~~~~~~~~~~~~~~~~~~~~~~~~~~~~~~~~~~~~~~~~~~~~~~~~~~~~~~~~~~~~~~~~~~~~~~~~~~~~~~~~~~~~~~~~~~~~~~~~~~~~~~~~~~~~~~~~~~~~~~~~~~~~~~~~~~~~~~~~~~~~~~~~~~~~~~~~~~~~~~~~~~~~~~~~~~~~~~~~~~~~~~~~~~~~~~~~~~~~~~~~~~~6~~~~~~~~~~~~~~~~~~~~~~~~~~~~~~~~~~~~~~~~~~~~~~~~~~~~~~~~~~~~~~~~7~m~~~~~~~~~~~~~~~~~~~~~~~~~~~~~~~~~~~~~~~~~~~~~~~~~~~~~~~~~~~
@m54146_190729_151026/66847603/ccs|MID=KMPQ853-19
GGTAGAGAGCATATAGTCGTGTGGATCACTTGTGCAAGCATCACATCGTAGTAAACTTCTGGGTGACCAAAAAATCAAAATAAGTGTTGGTATAAAATTGGATCCCCACCTCCTGCTGGATCAAAGAAAGATGTATTTAAATTTCGATCAGTTAAAAGTATAGTAATTGCACCTGCTAGTACAGGGAGGGATAGAAGTAAAAGTAAGGCTGTAATTAAAACTGATCATCTAAATAAAGAGATGTTGTAAAATTTTAATTTAATATGGGTTAGGTTTATAATTGTTGAAATAAAGTTAATTGCTCCTATAATTGAAGATATTCCTGCAATATGTAATGAAAAGATGGCTATATCTATAGATGATCCTATTTGTCCTATATTTGAGGATAATGGGGGATAAGCAGTTCATCCAGTTCCTACCCCTTTATATGATATTCTTCTAAAAATTAATAAAATGATTGAAGGGGGAAGGAGTCAAAATCTTATATTATTTATTCGGGGGTATGCTATATCAGGGGCTCCTAATATTAATGGAATTAATCAATTTCCAAAACCTCCAATTATGAATGGCATAACTATAAAAAAAATTATTACTAAGGCGTGACTAGTAATTATTGAGTTATAAATTAAATTATCATTAATTAAAGAAATAGGCGATCTTAATTCAATTCGTACAATTATTCTTATTGATGACCCAATTATCCCGACCATATTCCGAAGATAAAATATAGTATTCCAATATCTTTATGATTTGTTGACCGTGACCTGAGTCAGCTACATGTTCGACTGCTGTGAGAGAGTGTGAGCTACC
+
~~~~~~~~~~~~~~~~~~~~~~~~~~~~~~~~~~~~~~~~~~~~~~~~~~~~~~~~~~~~~~~~~~~~~~~~~~~~~~~~~~~~~~~~~~~~~~~~~~~~~~~~~~~~~~~~~~~~~~~~~~~~~~~~~~~~~~~~~~~~~~~~~~~~~~~~~~~~~~~~~~~~~~~~~~~~~~~~~~~~~~~~~~~~~~~~~~~~~~~~~~~~~~~~~~~~~~~~~~~~~~~~~~~~~~~~~~~~~~~~~~~~~~~~~~~~~~~~~~~~~~~~~~~~~~~~~~~~~~~~~~~~~~~~~~~~~~~~~~~~~~~~~~~~~~~~~~~~~~~~~~~~~~~~~~~~~~~~~~~~~~~~~~~~~~~~~~~~~~~~~~~~~~~~~~~~~~~~~~~~~~~~~~~~~~~~~~~~~~~~~~~~~~~~~~~~~~~~~~~~~~~~~~~~~~~~~~~~~~~~~~~~~~~~~~~~~~~~~~~~~~~~~~~~~~~~~~~~~~~~~~~~~~~~~~~~~~~~~~~~~~~~~~~~~~~~~~~~~~~~~~~~~~~~~~~~~~~~~~~~~~~~~~~~~~~~~~~~~~~~~~~~~~~~~~~~~~~~~~~~~~~~~~~~~~~~~~~~~~~~~~~~~~~~~~~~~~~~~~~~~~~~~~~~~~~~~~~~~~~~~~~~~~~~~~~~~~~~~~~~~~~~~~~~~~~~~~~~~~~~~~~~~~~~~~~~~~~~~~~~~~~~~~~~~~~~~~~~~~~~~~~~~~~~~~~~~~~~~~~~~~~~~~~~~~~~~~~~~~~~~~~~~~~~~~~~~~~~~~~~~~~~~~~~~~~~~~~~~~~~~~~~~~~~~~
@m54146_190729_151026/67240329/ccs|MID=KMPRO142-19
GGTAGAGAGCATATAGTCGTGTGGATCACTTGTGCAAGCATCACATCGTAGTAAACTTCTGGGTGTCCAAAAAATCAAAATAAATGTTGATAAAGAATTGGGTCTCCTCCTCCGGCTGGGTCAAAGAATGAAGTATTTAAATTTCGATCTGTTAATAATATAGTAATAGCTCCAGCTAATACAGGTAGAGACAATAAAAGAAGTAAAGCTGTAATTACAACTGATCATACAAATAATGGTATTCGATCAAATGTAATTCCTGTAGCTCGTATATTAATAACAGTAGTAATAAAATTTACTGCTCCTAAAATTGAAGAAATTCCGGCTAAATGTAATGAAAAAATAGCTAGATCAACAGAAGCTCCTCCATGAGCAATAATTGAAGATAAAGGAGGGTAAACAGTTCATCCTGTCCCAGCCCCCTTTTCTACTATACTTCTAACAAGTAATAGAGTTAAAGCTGGAGGTAAAAGTCAAAAGCTTATATTATTCATTCGAGGAAAGGCCATATCAGGAGCTCCAAGTATTAAAGGAACTAATCAATTTCCAAATCCTCCAATTATAATAGGTATTACTATAAAAAAATTATAATAAAAGCATGAGCTGTTACAATAACGTTATAAATTTGGTCATCACCAATTAAGGCTCCAGGGTGTCCTAATTCAGCTCGAATTAAAATTCTTAATGAGGTCCCTACTATACCAGATCATGCTCCAAAGATAAAATATAATGTACCAATATCTTTATGATTTGTTGACTGTGACCTGAGTCAGCTACATGTTCGACTGCACAGTACACGAGAGCACTACC
+
~~~~~~~~~~~~~~~~~~~~~~~~~~~~~~~~~~~~~~~~~~~~~~~~~~~~~~~~~~~~~~~~~~~~~~~~~~~~~~~~~~~~~~~~~~~~~~~~~~~~~~~~~~~~~~~~~~~~~~~~~~~~~~~~~~~~~~~~~~~~~~~~~~~~~~~~~~~~~~~~~~~~~~~~~~~~~~~~~~~~~~~~~~~~~~~~~~~~~~~~~~~~~~~~~~~~~~~~~~~~~~~~~~~~~~~~~~~~~~~~~~~~~~~~~~~~~~~~~~~~~~~~~~~~~~~~~~~~~~~~~~~~~~~~~~~~~~~~~~~~~~~~~~~~~~~~~~~~~~~~~~~~~~~~~~~~~~~~~~~~~~~~~~~~~~~~~~~~~~~~~~~~~~~~~~~~~~~~~~~~~~~~~~~~~~~~~~~~~~~~~~~~~~~~~~~~~~~~~~~~~~~~~~~~~~~~~~~~~~~~~~~~~~~~~~~~~~~~~~~~~~~~~~~~~~~~~~~~~~~~~~~~~~~~~~~~~~~~~~~~~~~~~~~~~~~~~~~~~~~~~~~~~~~~~~~~~~~~~~~~~~~~~~~~~~~~~~~~~~~~~~~~~~~~~~~~~~~~~~>~~~~~~~~~~~~~~~~~~~~~~~~~~~~~~~~~~~~~~~~~~~~~~~~~~~~~~~~~~~~~~~~~~~~~~~~~~~~~~~~~~~~~~~~~~~~~~~~~~~~~~~~~~~~~~~~~~~~~~~~~~~~~~~~~~~~~~~~~~~~~~~~~~~~~~~~~~~~~~~~~~~~~~~~~~~~~~~~~~~~~~~~~~~~~~~~~~~~~~~~~~~~~~~~~~~~~~~~~~~~~~~~~~~~~~~
@m54146_190729_151026/68878805/ccs|MID=KMPRN1383-19
GGTAGAGAGCATATAGTCGTGTGGATCACTTGTGCAAGCATCACATCGTAGTAACTTCATGGATGACCAAAAAATCAAAATAGGTGTTGGTATAAGATAGGATCTCCTCCTCCTGCTGGGTCAAAAATGATGTATTAAAGTTTCGGTCTGTTAGTAGTATTGTAATAGCACCTGCTAAAACTGGTAGGGATAATAATAAAAGAATTGCTGTCGTTAAAACAGCTCAAACAAATAAAGGTAATATATCGTAAGTTAAGTTTGGGTTTTTTATATTTGAAATGGTTGTTAGAAAATTAATAGCACCTAAGATTGAAGACACTCCTGCTAGGTGTAAAGAGAAGATTGTTATTTCGATTGAATATGTTCCGTGAGCTATGTTTCCTGAATGAGGGGGGTAAAGAGTTCATCCCGTTCCAACACCTATTGAAGAGAATGAGGCTGTTAATAGTAGAAATAAGGATGGGGGGAGTAATCAAAAGCTTATGTTATTTATTCGTGGAAATGCTATGTCTGGAGCTCCTATTATTATTGGAATTAATCAGTTTCCAAACCCTCCGATTATAATTGGTATTACTATGAAAAAAATTATTAGGAATGCATGTGTTGTGACAATTGAGTTATAGGTTTGGTCATTTATTATTAATTGTCCTGGCTGACCTAGTTCTAATCGGATGATTGATCTTATTCTAACTCCTATAACTCCTGATCATGCTCCTAAAGCAAAGTATATTGTTCCAATATCTTTATGATTTGTTGAATGTGACCTGAGTCAGCTACATGTTCGACTGCATAGATATACGTATAGCTACC
+
~~~~~~~~~~~~~~~~~~~~~~~~~~~~~~~~~~~~~~~~~~~~~~~~~~~~'~~~~~DR~~~~~~~~~~~~~~~~h~~~~~~~~~~~~~~~~~~~~~~~~~~~~~~~~~~~~~~~~~~~~~=~~~~~~~~~~~~~~~~~~~~~~~~~~~~~~~~~~~~~~~~~~~~~~~~~~~C~~~~~~~~~~~~~~~~~~~~~~~~~~~~~~~~~~~\~f~~~~~~~~~~~~~~~~~~~~~~~~~~~~~~~~~~~~~~~~~~~~~~~~~~p~~~~~~~~~~~~~~~~~~~~~~~~~~~~~~~~~~~~~~~~~~~~~~~~~~~~~~~~~~~~~~~~~~~~~~~~~~~~~~~~~~~~~~~~~~~~~~~~~~~~~~~~~~~~~~~~~~~~~~~~l~~~~y~~~~~~~~~~~~~~~~~~~~~~~~~~~~~~~~~~~~~~~~~~~~~~~~~~~~~~~~~~~~~~~~~~~~~~~\~~~~~~~~~~~~~~~~~~~~~~~~~~~~~~~~~~~~~~~~~~~~~~~~~~~~~~~~~~~~~~~~~~~~~~~~~~~~~~~~~~~~~a~~~~~~~~~~~~~~~~~~~~~~~~~~~~~~t~~~~~~~~~~~~~~~~~~~~~~~~~zC~~~~~~~~~~~~~~~~~~~~~~~~~~~~~~~~~~~~~~~~~~~~~~~~~~~~~~~~~~~~~~~~~~~~~~~~~~~~~~~~~~~~~~~~~~~~~~~~~~~~~~~~~~~~~~~~~~~~~~~~~~~~~~~~~~~~~~~~~~~~~~~~~~~~~~~~n~~~~~~~~~~~~~~~~~~~~~~~~~~~~~~~~~~~~~~~~~~~~~~~~~~~
@m54146_190729_151026/69337295/ccs|MID=KMPUH956-19
GGTAGAGAGCATATAGTCGTGTGGATCACTTGTGCAAGCATCACATCGTAGTAAACTTCTGGATGTCCAAAAAATCAAAATAAATGTTGATAAAGAATAGGATCTCCCCCTCCTGCTGGGTCAAAAAAAGATGTATTTAAATTACGATCTGTTAAGAGTATTGTAATGGCTCCTGCTAAAACAGGAAGAGATAATAGTAATAAAATAGCAGTTAAAAATACAGATCAAACAAATAAAGGAATTTGTTCAAATTTTATATTTTTTGGTTTTATATTTAAAGTAGTAGAAATAAAATTAATAGCTCCTAAAATAGAAGAAATTCCAGCTAAATGAAGAGAAAAAATTGTTAAATCAACAGAACTTCCACTATGAGCAATATTGCTTGATAAAGGGGGATAAACTGTTCATCCTGTCCCAGCCCCATTTTCTGTTAAAGACCCTATAATTAAAAGAGTTAAAGAAGGAGGTAACAATCAAAATCTTATGTTATTTATTCGAGGAAATGCTATATCAGGACATCCTAATATTAATGGAACTAATCAATTTCCAAATCCCCCAATTATTATAGGTATAACTAAAAAAAAAATTATAATAAAAGCATGAGCTGTTACAATTGTATTATAAATTTGATCATTACCAATTCAAAATCCAGGAATTCTTAATTCTATTCGAATTAATAATCTTAATGAAGTCCCTAATATACCAGATCAAATTCCAAATAAAAAATATAAAGTTCCAATATCTTTATGATTTGTTGAACTGTGACCTGAGTCAGCTACATGTTCGACTGCTGCGTGTATGTCATTCACC
+
~~~~~~~~~~~~~~~~~~~~~~~~~~~~~~~~~~~~~~~~~~~~~~~~~~~~~~~~~~~~~~~~~~~~s~~~~~~~~~~~~~~~~~~~~~~~~~~~~~~~~~~~~~~~~~~~~~~~~~~~~~4~~~~~~~~~~~~~~~~~~~~~~~~~~~~~~~~~~~~~~~~~~~~~~~~~~~~~~~~~~~~~~~~~~~~~~~~~~~~~~~~~~~~~~~~~~~~~~~~~~~~~~~~~~~~~~~~~~~~~~~~~~~~~~~~~~~~~~~~~~~~~~~~~~~~~~*~4U~~~~~~~~~~~~~~~~~~~~~~~~~~~~~~~~~~~~~~~~~~~~~~~~~~~~~~~~~~~~~~~~~~~~~~~~~~~~~~~~~~~~~~~~~~~~~~~~~~~~~~~~~~~~~~~~~~~~~~~~~~~~~~~~~~~~~~~~~~~~~~~~~~~~~~~~~~~~~~~~~~~~~~~~~~~~~~~~~~~~~~~~~~~~~~~~~~~~~~~~~~~~~~~~~~~~~~~~~~~~~~~~~~~~~~~~~~~~~~~~~~&~~~~~~~~~~~~~~~~~~~~~~~~~~~~~~~~~~~~~~~~~~~~~~~~~~~~~~~~l~~~~~~~~~~~~~~~~~~~~~~~~~~~~~~~~~~~~~~~~~~~~~~~~~~~~~~~~~~~~~~~~~~~~~~~~~~~~~~~~~~~~~~~~~~~~~~~~~~~~~~~~~~~~~~~~~~~~~~~~~~~~~~~~~~~~~~~~~~~~~~~~~~~~~~~~~~~~~~~~~~~~~~~~~~~~~~~~~~~~~~~~~~~~~~~~~~~~~~~~~~~~~~~~~~~~~~~~~~~~~~~~~~~~(A9@D
@m54146_190729_151026/69862040/ccs|MID=KMPFR954-19
GGTAGAGAGCATATAGTCGTGTGGATCACTTGTGCAAGCATCACATCGTAGTAAACTTCTGATGTCCAAAAAATCAAAATAAATGTTGATATAAAATAGGATCACCTCCTCCAGCAGGATCAAAAAATGATGTATTTAAATTTCGATCAGTTAATAATATTGTAATAGCTCCAGCTAAAACAGGTAAAGATAATAATAATAATAATGCTGTAATTCCAACAGCTCAAATAAATAAAGGTATTTGATCAAATATTAATCCATTAATTCGTATATTAATGATAGTTGTAATAAAATTAATAGCTCCTAAAATAGAAGAAATACCTGCTAAATGTAAAGAAAAAATAGCTAAATCTACTGATCTACCTCTATGAGCAATATTAGATGAAAGTGGGGGGTACACAGTTCATCCTGTTCCTGCTCCAGTTTCTACGATTCTTCTAGAGATTAAAAGAGTTAAAGAGGGGGGTAATAATCAAAATCTTATATTATTTATTCGAGGGAAAGCTATATCAGGGGCTCCTAATATTAAAGGTACTAATCAATTTCCAAATCCTCCAATTATAATAGGTATAACTATAAAAAAAATTATAATAAAAGCATGAGCTGTAACAATAGTATTATAAATTTGATCATTTCCAATTAATTGACCAGGATTTCCTAATTCTGCTCGAATTAAAAGACTTAAAGAAGTACCAACTATTCCTGATCAAATACCAAAAATAAAGTATAAAGTTCCAATATCTTTATGATTGGTTGAACGTGACCTGAGTCAGCTACATGTTCGACTGCCTCTCAGACGCTCGTCCTACC
+
~~~~~~~~~~~~~~~~~~~~~~~~~~~~~~~~~~~~~~~~~~~~~~~~~~~~~~~~~~~~~~~~~~~~~~~~~~~~~~~~~~~~~~~~~~~~~~~~~~~~~~~~~~~~~~~~~~~~~~~~~~~~~~~~~~~~~~~~~~~~~~~~~~~~~~~~~~~~~~~~~~~~~~~~~~~~~~~~~~~~~~~~~~~~~~~~~~~~~~~~~~~~~~~~~~~~~~~~~~~~~~~~~~~~~~~~~~~~~~~~~~~~~~~~~~~~~~~~~~~~~~~~~~~~~~~~~~~~~~~~~~~~~~~~~~~~~~~~~~~~~~~~~~~~~~~~~~~~~~~~~~~~~~~~~~~~~~~~~~~~~~~~~~~~~~~~~~~~~~~~~~~~~~~~~~~~~~~~~~~~~~~~~~~~~~~~~~~~~~~~~~~~~~~~~~~~~~~~~~~~~~~~~~~~~~~~~~~~~~~~~~~~~~~~~~~~~~~~~~~~~~~~~~~~~~~~~~~~~~~~~~~~~~~~~~~~~~~~~~~~~~~~~~~~~~~~~~~~~~~~~~~~~~~~~~~~~~~~~~~~~~~~~~~~~~~~~~~~~~~~~~~~~~~~~~~~~~~~~~~~~~~~~~~~~~~~~~~~~~~~~~~~~~~~~~~~~~~~~~~~~~~~~~~~~~~~~~~~~~~~~~~~~~~~~~~~~~~~~~~~~~~~~~~~~~~~~~~~~~~~~~~~~~~~~~~~~~~~~~~~~~~~~~~~~~~~~~~~~~~~~~~~~~~~~~~~~~~~~~~~~~~~~~~~~~~~~~~~~~~~~~~~~~~~~~~~~~~~~~~~~~~~~~~~~~~~~~~~~~~~~~~~~~~~~~
@m54146_190729_151026/69993357/ccs|MID=KMPRN1335-19
GGTAGAGAGCATATAGTCGTGTGGATCACTTGTGCAAGCATCACATCGTAGTAAACTTCTGGGTGACCAAAAAATCAAAATAAGTGTTGGTATAAATAGGGTCACCACCTCCGGCTGGGTCAAAAAATGTTGTGTTTAAATTTCGGTCAGTTAAGAGTATAGTGATGGCTCCTGCAAGAACTGGGAGGGATAGCAAAAGTAGGATAGCTGTTAAAAATACTGATCACACGAATAGAGGTGTTTGGTCTCAGGTTATTCCTGGGGCTCGCATGTTAATGATTGTGGTGATGAAGTTCACGGCACCTAAAATTGATGAGGGACCTGCTAAGTGAAGTCTAAAGATAGATAAGTCTACTGAAGCCCCCGAGTGGGCAATTCCGGCGGCTAGAGGGGGGTACACTGTTCAGCCGGTCCCAGCTCCTCTCTCCACTAAGCCTCCTATAAGTAGTAGGGTGAGAGAGGGGGGAAGCAGTCAAAATCTTATATTATTTATTCGGGGGAATGCTATATCTGGGGCACCAATTATTAGAGGTACTAACCAATTTCCGAACCCGCCAATTATGATCGGCATAACTATAAAAAAAATTATAATAAAGGCGTGGGCTGTTACTATTACGTTATAGATTTGGTCATCACCAATAAATCTCCCTGGCTGTCCTAGTTCCAGGCGGATTAAAACTCTAAAGGCTGTTCCTACTATTGCAGACCATGCGCCGAAAATTAAATGTAGAGTCCCAATATCTTTATGATTTGTTGAACGTGACCTGAGTCAGCTACATGTTCGACTGCCTCTCACGAGATGTGTCTACC
+
n~~|N~~~~~~~~~~~~M~~~~~~~~~~~}~~~~~|~~~~~~~~~~~~~w~~U~~{~~~~/~DG~_H~.~~~~~~~O~~~~}~~~~k~k~~v~'~~~~u~~~~~y~~|~~~~~~~~z~~~~0~~~~~~h~~~~~S~~c~~c~~o~~~~~~z~~~~~~~~~~~~~~~q~~~~~~~~]~~m~~~g~~~n~~~~~~~j~~~~~~~~~~~~~~~p~@~~~~~~~~~~~~~~~~~~~~~~~~~~~Y~~f~~~~~~~~~~~~~~~~l~~~~~~~~~~~~~~~~~~~~~~x~v~~~~u~~v~~~~~~~~~~~W~~~~~~y~~~S~eM]~~~~~~~~~~~~~~q~s~~~~~~{~~~~~~~~~~~~~~~a~~~~~~~~o~~~~~h~~~a~~~~~~y~~N~~~~~~~~~x~~Y~~~~~~~~~t~~~~T~~~~~~~~~~~~~~~~}~~~~~~~~~~~~~~~[~~~~~~~~~T~~~~~\~~~~~~~g~~~~~g~~}~z~~I~~~~~~U~~~~~~~~~~~~~~~~D~~~~~j~r~t~~~~~~~b~~~~~~~~~~~Z~~~~~~~h~~~~~~~~~~~~~~~~~~~~z~~~~~C~~~~~~~}~~~~~~x~~~~~~~l~~~~wx~~~~~~~~~~~~~~{~~@~~v~~~~~~~~~~~~d~~~~~o~~~~~~~~~}~~~~t~~~~o~~~~~y~a~~~~~~~q~~~~~~~]~{~~~~~~p~~~~~~~~~~~~~l~~a~~~~~T~~~<6~~~~~r~~r~~l~~g~~~~~~~~~~~~~~~J+~~~~~~~~~~~~~~~~~~~~|~~~~~~~W~~~~~~~~~~~p{~~~~~}~~
@m54146_190729_151026/71238198/ccs|MID=KMPRO142-19
GGTAGAGAGCATATAGTCGTGTGGATCACTTGTGCAAGCATCACATCGTAGTAAACTTCTGGGTGACCAAAAAATCAAAATAAATGTTGATAAAGAATTGGGTCTCCTCCTCCGGCTGGGTCAAAGAATGAAGTATTTAAATTTCGATCTGTTAATAATATAGTAATAGCTCCAGCTAATACAGGTAGAGACAATAAAAGAAGTAAAGCTGTAATTACAACTGATCATACAAATAATGGTATTCGATCAAATGTAATTCCTGTAGCTCGTATATTAATAACAGTAGTAATAAAATTTACTGCTCCTAAAATTGAAGAAATTCCGGCTAAATGTAATGAAAAAATAGCTAGATCAACAGAAGCTCCTCCATGAGCAATAATTGAAGATAAAGGAGGGTAAACAGTTCATCCTGTCCCAGCCCCCTTTTCTACTATACTTCTAACAAGTAATAGAGTTAAAGCTGGAGGTAAAAGTCAAAAGCTTATATTATTCATTCGAGGAAAGGCCATATCAGGAGCTCCAAGTATTAAAGGAACTAATCAATTTCCAAATCCTCCAATTATAATAGGTATTACTATAAAAAAAATTATAATAAAAGCATGAGCTGTTACAATAACGTTATAAATTTGGTCATCACCAATTAAGGCTCCAGGGTGTCCTAATTCAGCTCGAATTAAAATTCTTAATGAGGTCCCTACTATACCAGATCATGCTCCAAAGATAAAATATAATGTACCAATATCTTTATGATTTGTTGAACGTGACCTGAGTCAGCTACATGTTCGACTGCACAGTAACGAGAGCACTACC
+
~~~~~~~~~~~~~~~~~~~~~~~~~~~~~~~~~~~~~~~~~~~~~~~~~~~~~~~~~~~~~~~~~~~~~~~~~~~~~~~~~~~~~~~~~~~~~~~~~~~~~~~~~~~~~~~~~~~~~~~~~~~~~~~~~~~~~~~~~~~~~~~~~~~~~~~~~~~~~~~~~~~~~~~~~~~~~~~~~~~~~~~~~~~~~~~~~~~~~~~~~~~~~~~~~~~~~~~~~~~~~~~~~~~~~~~~~~~~~~~~~~~~~~~~~~~~~~~~~~~~~~~~~~~~~~~~~~~~~~~~~~~~~~~~~~~~~~~~~~~~~~~~~~~~~~~~~~~~~~~~~~~~~~~~~~~~~~~~~~~~~~~~~~~~~~~~~~~~~~~~~~~~~~~~~~~~~~~~~~~~~~~~~~~~~~~~~~~~~~~~~~~~~~~~~~~~~~~~~~~~~~~~~~~~~~~~~~~~~~~~~~~~~~~~~~~~~~~~~~~~~~~~~~~~~~~~~~~~~~~~~~~~~~~~~~~~~~~~~~~~~~~~~~~~~~~~~~~~~~~~~~~~~~~~~~~~~~~~~~~~~~~~~~~~~~~~~~~~~~~~~~~~~~~~~~~~~~~~~~~~~~~~~~~~~~~~~~~~~~~~~~~~~~~~~~~~~~~~~~~~~~~~~~~~~~~~~~~~~~~~~~~~~~~~~~~~~~~~~~~~~~~~~~~~~~~~~~~~~~~~~~~~~~~~~~~~~~~~~~~~~~~~~~~~~~~~~~~~~~~~~~~~~~~~~~~~~~~~~~~~~~~~~~~~~~~~~~~~~~~~~~~~~~~~~~~~~~~~~~~~~~~~~~~~~~~~~~~~~~~~~~~~~~~~~~
@m54146_190729_151026/71565930/ccs|MID=KMPFR218-19
GGTAGAGAGCATATAGTCGTGTGGATCACTTGTGCAAGCATCACATCGTAGTAAACTTCAGGATGTCCAAAAAATCAAAATAGGTGTTGATAAAGAATTGGGTCCCCTCCCCCTGCTGGGTCAAAAAAAGAGGTATTTAAATTTCGGTCTGTAAGTAGTATAGTAATAGCTCCAGCTAGTACTGGTAAAGAGAGAAGTAATAAAATTGCAGTAATTACTACTGATCAAACAAATAAAGGTATTCGATCTAAAGTAATTCCTCTAGACCGTATATTAATTACAGTTGTAATAAAATTTACTGCTCCTAAAATTGAGGAAATTCCAGCTAAGTGAAGAGAAAAAATAGCTAAATCAACAGAAGCTCCTGCATGGGCAATCCCAGAAGATAAAGGAGGGTAAACAGTTCAACCTGTTCCTGCTCCATTTTCTACAATAGATCTTGATAAAAGTAAAGTTAATGAAGGGGGTAATATTCAAAAACTTATATTATTTATCCGAGGAAATGCTATATCTGGGGCTCCTAATATTAAAGGAACTAGTCAATTTCCAAATCCTCCTATTAAAATAGGCATTACTATAAAGAAAATTATAACAAAAGCATGCGCTGTAACAATCACATTATAAATTTGATCATCTCCAATTAAAGCTCCTGGGTGTCCTAATTCTGCCCGAATTAAAATTCTTAACGATGTTCCAACTATTCCTGCTCAAGCACCAAAAATAAAATATAATGTACCAATATCTTTATGATTGTTGAATGTGACCTGAGTCAGCTACATGTTCGACTGCTATAGACTATCTGAGACTACC
+
~~~~~~~~~~~~~~~~~~~~~~~~~~~~~~~~~~~~~~~~~~~~~~~~~~~~~~~~~~~~~~~~~~~~~~~~~~~~~~~~~~~~~~~~~~~~~~~~~~~~~~~~~~~~~~~~~~~~~~~~~~H~~~~~~~~~~~~~~~~~~~~~~~~~~~~~~~~~~~~~~~~~~~~~~~~~~~~~~~~~~~~~~~~~~~~~~~~~~~~~~~~~~~~~~~~~~~~~~~~~~~~~~~~~~~~~~~~~~~~~~~~~~~~~~~~~~~~~~~~~~~~~~~~~~~~~~~~~~~~~~~~~~~~~~~~~~~~~~~~~~~~~~~~~~~~~~~~~~~~~~~~~~~~~~~~~~~~~~~~~~~~~~~~~~~~~~~~~~~~~~~~~~~~~~~~~~~~~~~~~~~~~~~~~~~~~~~~~~~~~~~~~~~~~~~~~~~~~~~~~~~~~~~~~~~~~~~~~~~~~~~~~~~~~~~~~~~~~~~~~~~~~~~~~~~~~~~~~~~~~~~~~~~~~~~~~~~~~~~~~~~~~~~~~~~~~~~~~~~~~~~~~~~~~~~~~~~~~~~~~~~~~~~~~~~~~~~~~~~~~~~~~~~~~~~~~~~~~~~~~~~~~~~~~~~~~~~~~~~~~~~~~~~~~~~~~~~~~~~~~~~~~~~~~~~~~~~~~~~~~~~~~~~~~~~~~~~~~~~~~~~~~~~~~~~~~~~~~~~~~~~~~~~~~~~~~~~~~~~~~~~~~~~~~~~~~~~~~~~~~~~~~~~~~~~~~~~~~~~~~~~~~~~~~~~Q~~~~~~~~~~~~~~~~~~~~~~~~~~~~~~~~~~~~~~~~~~~~~~~~~~~~~~~~~~~
@m54146_190729_151026/73401236/ccs|MID=KMPFR218-19
GGTAGAGAGCATATAGTCGTGTGGATCACTTGTGCAAGCATCACATCGTAGTAAACTTCAGGGATGATCCAAAAAATCAAAATAGGTGTTGATAAAGAATTGGGTCCCCTCCCCTGCTGGGTCAAAAAAAGAGGTATTTAAATTTCGGTCTGTAAGTAGTATAGTAATAGCTCCAGCTAGTACTGGTAAAGAGAGAAGTAATAAAATTGCAGTAATTACTACTGATCAAACAAATAAAGGTATTCGATCTAAAGTAATTCCTCTAGACCGTATATTAATTACAGTTGTAATAAAATTTACTGCTCCTAAAATTGAGGAAATTCCAGCTAAGTGAAGAGAAAAAATAGCTAAATCAACAGAAGCTCCTGCATGGGCAATCCCAGAAGATAAAGGAGGGTAAACAGTTCAACCTGTTCCTGCTCCATTTTCTACAATAGATCTTGATAAAAGTAAAGTTAATGAAGGGGGTAATATTCAAAAACTTATATTATTTATCCGAGGAAATGCTATATCTGGGGCTCCTAATATTAAAGGAACTAGTCAATTTCCAAATCCTCCAATTAAAATAGGCATTACTATAAAGAAAATTATAACAAAAGCATGCGCTGTAACAATCACATTATAAATTTGATCATCTCCAATTAAAGCTCCTGGGTGTCCTAATTCTGCCCGAATTAAAATTCTTAACGATGTTCCAACTATTCCTGCTCAAGCACCAAAAATAAAATATAATGTACCAATATCTTTATGATTTGTTGAATGTGACCTGAGTCAGCTACATGTTCGACTGCTATAGACTATCTGAGACTA
+
~~~~~~~~~~~~~~~~~~~~~~~~~~~~~~~~~~~~~~~~~~~~~~~~~~~~~~~~~~~~2~~I~~1j~~~~~~~~~~~~~~~~~~~~~~~~~~~~~~~~~~~~~~~~~~a~~~~~~~~~~~~~~~~~~~~~~~~~~~~~~~~~~~~~~~~~~~~~~~~~~~~~~~~~~~~~~~~~~~~~~~~~~~~~~~~~~~~~~~~~~~~~~~~~~~~~~~~~~~~~~~~~~~~~~~~~~~~~~~~~~~~~~~~~~~~~~~~~~~~~~~~~~~~~~~~~~~~~~~~~~~~~~~~~~~~~~~~~~~~~~~~~~~~~~~~~~~~~~~~~~~~~~~~~~~~~~~~~~~~~~~~~~~~~~~~~~~~~~~~~~~~~~~~~~~~~~~~~~~~~~~~~~~~~~~~~~~~~~~~~~~~~~~~~~~~~~~~~~~~~~~~~~~~~~~~~~~~~~~~~~~~~~~~~~~~~~~~~~~~~~~~~~~~~~~~~~~~~~~~~~~~~~~~~~~~~~~~~~~~~~~~~~~~~~~~~~~~~~~~~~~~~~~~~~~~~~~~~~~~~~~~~~~~~~~~~~~~~~~~~~~~~~~~~~~~~~~~~~~~~~~~~~~~~~~~~~~~~~~~~~~~~~~~~~~~~~~~~~~~~~~~~~~~~~~~~~~~~~~~~~~~~~~~~~~~~~~~~~~~~~~~~~~~~~~~~~~~~~~~~~~~~~~~~~~~~~~~~~~~~~~~~~~~~~~~~~~~~~~~~~~~~~~~~~~~~~~~~~~~~~~~~~~~~~~~~~~~~~~~~~~~~~~~~~~~~~~~~~~~~~~~~~~~~~~~~~~~~~~~~~~~~~~~~~~
@m54146_190729_151026/14221919/ccs|MID=KMPQ898-19
GGTAGAGAGCATATAGTCGTGTGGATCACTTGTGCAAGCATCACATCGTAGTAAACTTCTGGATGACCAAAAAATCAAAATAAATGTTGATATAAAATTGGATCTCCTCCTCCTGCTGGATCAAAAATGAAGTATTTAAATTTCGATCTGTTAATAATATTGTAATAGCTCCAGCTAATACTGGAAGGGCTAATAATAATAAAATAGTTGTAATAAGAATTGATCAAATGAATAAAGGTATTTTATTAAAAAATGTTTTTGAAGTTTGTATATTTATGATAGTTGAAATAAAATTAATAGCTCCTAAAATAGAAGAAATTCCTGCTAAATGAAGTGAAAAAATTGATAAATCTACAGAAGATCCAGAATGGAAAATATATAAAGATAAAGGGGGATAAATTGTTCATCCAGTTCCAACTCCTCTTTCAATAAATCTTCTGGATAAAAGTAAAATTAAAGATGGGGGTAATAATCAAAATCTTAAATTATTTAATCGAGGGAAAGCTATATCAGGTGATATTAATATTAAAGGAATAAGTCAATTTCCAAATCCTCCAATTATAATTGGTATAACTATAAAAAAAATTATAATGAAAGCATGAGTTGTAACAATAACATTATAAATTTGATCATTACCAATTAATATTTCTGAAGATCTTAATTCTATACGAATTAATAATCTTAAAGAAGTTCCTAATATTCTAGCTCAAATTCCAAAGATAAAATATAATGTGCCAATATCTTTATGATTGGTTGACCGTGACCTGAGTCAGCTACATGTTCGACTGCACATCGTCGTGTCGTGCTACC
+
~~~~~~~~~~~~~~~~~~~~~~~~~~~~~~~~~~~~~~~~~~~~~~~~~~~~~~~~~~~~~~~~~~~~9~~~~~~~~~~~~~~~~~~~~~~~~~~~~~~~~~~~~~~~~~~~~~~~~~~~~~'~~~~~~~~~~~~~~~~~~~~~~~~~~~~~~~~~~~~~~~~~~~~~~~~~~~~~~~~~~~~~~~~~~~~~~~~~~~~~~~~~~~~~~~~~~~~~~~~~~~~~~~~~~~~~~~~~~~~~~~~~~~~>~~~~~~~p~~~~~~~~~~~~~~~~~~~~~~~~~~~~~~~~~~~~~~~~~~~~~~~~~~~~~~~~~~~~~~~~~~~~~~~~~~~~~~~~q~~~~~~~~~~~~~~~~~~~~~~~~~~~~~~~~~~~~~~~~~~~~~~~~~~~~~~~~~~~~~~~~~~~~~~~~~~~~~~~~~~~~~~~~~~~~~~~~~~~~~~~~~~~~~~~~~~~~~~~~~~~~p~~~~~~~~~~~~~~~~~~~~~~~~~~~~~~~~~~~~~~~~~~~~~~~~~~~~~~~~~~~~~~~~~~~~~~~~~~~~~~~~~~~~~~~~~~~~~~~~~~~~~~~~~~~~~~~~~~~@~~~~~~~~~~~~~~~~~~~~~~~~~~~~~~~~~~~~~~~~~~~~~~~~~~~~~~~~~~~~~~~~~~~~~~~~~~~~~~~~~~~~~~~~~~~~~~~~~~~~~~~~~~~~~~~~~~~~~~~~~~~~~~~~~~~~~~~~~~~~~~~~~~~~~~~~~~~~~~~~~~~~~~~~~~~~~~~~~~~~~~~~~~~~~~~~~~~~~~~~~~~~~~~~~~~~~~~~~~~~~~~~~~~~~~~~
@m54146_190729_151026/14680844/ccs|MID=KMPUH956-19
GGTAGAGAGCATATAGTCGTGTGGATCACTTGTGCAAGCATCACATCGTAGTAAACTTCAGGGTGACCAAAAAATCAAAATAAATGTTGATAAAGAATAGGATCTCCCCCTCCTGCTGGGTCAAAAAAAGATGTATTTAAATTACGATCTGTTAAGAGTATTGTAATGGCTCCTGCTAAAACAGGAAGAGATAATAGTAATAAAATAGCAGTTAAAAATACAGATCAAACAAATAAAGGAATTTGTTCAAATTTTATATTTTTTGGTTTTATATTTAAAGTAGTAGAAATAAAATTAATAGCTCCTAAAATAGAAGAAATTCCAGCTAAATGAAGAGAAAAAATTGTTAAATCAACAGAACTTCCACTATGAGCAATATTGCTTGATAAAGGGGGATAAACTGTTCATCCTGTCCCAGCCCCATTTTCTGTTAAAGACCCTATAATTAAAAGAGTTAAAGAAGGAGGTAACAATCAAAATCTTATGTTATTTATTCGAGGAAATGCTATATCAGGACATCCTAATATTAATGGAACTAATCAATTTCCAAATCCCCCAATTATTATAGGTATAACCAAAAAAAAATTATAATAAAAGCATGAGCTGTTACAATTGTATTATAAATTTGATCATTACCAATTCAAAATCCAGGAATTCTTAATTCTATTCGAATTAATAATCTTAATGAAGTCCCTAATATACCAGATCAAATTCCAAATAAAAAATATAAAGTTCCAATATCTTTATGATTTGTTGAACGTGACCTGAGTCAGCTACATGTTCGACTGCTGCGTGTATGTCATATCTACC
+
~~~~~~~~~~~~~~~~~~~~~~~~~~~~~~~~~~~~~~~~~~~~~~~~~~~~~~~~~~~~~~~~~~~~~~~~~~~~~~~~~~~~~~~~~~~~~~~~~~~~~~~~~~~~~~~~~~~~~~~~~~o~~~~~~~~~~~~~~~~~~~~~~~~~~~~~~~~~~~~~~~~~~~~~~~~~~~~~~~~~~~~~~~~~~~~~~~~~~~~~~~~~~~~~~~~~~~~~~~~~~~~~~~~~~~~~~~~~~~~~~~~~~~~~~~~~~~~~~~~~~~~~~~~~~~~~~~~~~~~~~~~~~~~~~~~~~~~~~~~~~~~~~~~~~~~~~~~~~~~~~~~~~~~~~~~~~~~~~~~~~~~~~~~~~~~~~~~~~~~~~~~~~~~~~~~~~~~~~~~~~~~~~~~~~~~~~~~~~~~~~~~~~~~~~~~~~~~~~~~~~~~~~~~~~~~~~~~~~~~~~~~~~~~~~~~~~~~~~~~~~~~~~~~~~~~~~~~~~~~~~~~~~~~~~~~~~~~~~~~~~~~~~~~~~~~~~~~~~~~~~~~~~~~~~~~~~~~~~~~~~~~~~~~~~~~~~~~~~~~~~~~~~~~~~~~~~~~~h~~~~~~~~~~~~~~~~~~~~~~~~~~~~~~~~~~~~~~~~~~~~~~~~~~~~~~~~~~~~~~~~~~~~~~~~~~~~~~~~~~~~~~~~~~~~~~~~~~~~~~~~~~~~~~~~~~~~~~~~~~~~~~~~~~~~~~~~~~~~~~~~~~~~~~~~~~~~~~~~~~~~~~~~~~~~~~~~~~~~~~~~~~~~~~~~~~~~~~~~~~~~~~~~~~~~~~~~~~~~~~~~~~~~~~~~~
@m54146_190729_151026/18744029/ccs|MID=KMPUH861-19
GGTAGAGAGCATATAGTCGTGTGGATCACTTGTGCAAGCATCACATCGTAGTAAACTTCAGGATGTCCAAAAAATCAAAATAAATGTTGATATAAAATAGGATCTCCTCCTCCAGCTGGGTCAAAGAATGAAGTATTTAAATTTCGATCAGTTAATAATATAGTAATAGCTCCAGCTAAAACTGGTAAAGATAAAAGTAATAATAATGCAGTAATAACAACTGATCAAACAAATAAAGGTATACGATCAAATGTAATACCTGTTGCTCGTATATTAATTACTGTCGTAATAAAATTTACAGCCCCTAAAATTGATGAAATACCAGCTAAATGTAAAGAAAAAATTGCTAAATCTACAGAAGCTCCACCATGTGCAATAATTGATGGAAAGAGGTGGATAAACTGTTCAACCAGTACCAGCTCCGTTTTCAACTATACTTCTTGCTATTAATAACTGTTAATGAAGGAGGTAATAATCAAAATCTTATATTATTTATTCGAGGGAAAGCTATATCAGGTGCTCCTAATATTAATGGAACTAATCAATTTCCAAATCCTCCAATTATAATTGGTATAACTATAAAAAAAATTATTACAAATGCATGTGCAGTTACTAATTACATTATAAATTTGGTCATCTCCAATTAATGCCCCTGGATGTCCAAGTTCTGCTCGAATTAAAATTCTTAAAGAAGTTCCTACTATTCCGGCTCATGCTCCGAATATGAAATATAAAGTTCCAATATCTTTATGATTGGTTGAACGTGACCTGAGTCAGCTACATGTTCGACTGCGACGAGATATATAGAGC
+
~~~~~~~~~~~~~~~~~~~~~~~~~~~~~~~~~~~~~~~~~~~~~~~~~~~~~~~~~~~~~~~~~~~~~~~~~~~~~~~~~~~~~~~~~~~~~~~~~~~~~~~~~~~~~~~~~~~~~~~~~~~~~~~~~~~~~~~~~~~~~~~~~~~~~~~~~~~~~~~~~~~~~~~~~~~~~~~~~~~~~~~~~~~~~~~~~~~~~~~~~~~~~~~~~~~~~~~~~~~~~~~~~~~~~~~~~~~~~~~~~~~~~~~~~~~~~~~~~~~~~~~~~~~~~~~~~~~~~~~~~~~~~~~~~~~~~~~~~~~~~~~~~~~~~~~~~~~~~~~~~~~~~~~~~~~~~~~~~~~~~~~~~~~~~~~~~~~~~~~~~~~~~~~~~~~~~~~~~~~~~~~~/~Q~~~~~~~~~~~~~~~~~~~~~~~~~~~~~~~~~~~~~~~~~~~~~~~~~~~~~~~~~~~~~~~~~~~p~~~~~~~~~~~~~~~~~~~~~~~~~~~~~~~~~~~~~~~~~~~~~~~~~~~~~~~~~~~~~~~~~~~~~~~~~~~~~~~~~~~~~~~~~~~~~~~~~~~~~~~~~~~~~~~~~~~~~~~~~~~~~~~~~~~~~~~~~~~~~~~~~~~~~~~~~~~~~~T~~~~~~~~~~~~~~~~~~~~~~~~~~~~~~~~~~~~~~~~~~~~~~~~~~~~~~~~~~~~~~~~~~~~~~~~~~~~~~~~~~~~~~~~~~~~~~~~~~~~~~~~~~~~~~~~~~~~~~~~~~~~~~~~~~~~~~~~~~~~~~~~~~~~~~~~~~~~~~~~~~~~~~~~~~~~~~~~~~~~~~~~~~~~~~~~~~~~
@m54146_190729_151026/20775786/ccs|MID=KMPQ853-19
GGTAGAGAGCATATAGTCGTGTGGATCACTTGTGCAAGCATCACATCGTAGTAAACTTCTGGATGTCCAAAAAATCAAAATAAGTGTTGGTATAAAATTGGATCTCCCCCTCCTGCTGGATCAAAAAAAGATGTATTTAAATTTCGATCAGTTAAAAGTATAGTAATTGCACCTGCTAGAACGGGAAGTGATAGGAGTAAAAGTAAAGCTGTAATTAAAACTGATCATCTAAATAAAGAGATATTGTAAAATTTTAATTTTACATGAGTTAAATTTATAATTGTTGAGATAAAGTTGATCGCCCCTATAATTGAAGATATCCCTGCAATATGTAATGAAAAAATGGCTATATCTATTGATGATCCTATTTGTCCTATATTTGATGATAATGGAGGATAGGCAGTTCATCCGGTTCCTACACCTTTATATGTTAATCTACTGAAAATTAATAATATGATTGAAGGAGGAAGGAGTCAAAATCTTATATTATTTATTCGGGGGTATGCCATATCGGGAGCTCCTAGCATTAGTGGAATTAATCAATTTCCAAACCCTCCAATTATGAATGGTATAACTATAAAAAAAATTATTACCAAGGCGTGACTAGTAATTATTGAGTTATAAATTAAATTATCGTTAATTAAAGAAATAGGCGATCTTAATTCAATTCGAACAATTATTCTTATTGACGACCCGATTATTCCCGATCATATTCCGAAGATAAAATATAGTATTCCAATATCTTTATGATTGTTGACTGTGACCTGAGTCAGCTACATGTTCGACTGCTGTGAGAGAGTGTGAGCTACC
+
~~~~~~~~~~~~~~~~~~~~~~~~~~~~~~~~~~~~~~~~~~~~~~~~~~~~~~~~~~~~~~~~~~~~~~~~~~~~~~~~~~~~~~~~~~~~~~~~~~~~~~~~~~~~~~~~~~~~~~~~~~V~~~~~~~~~~~~~~~~~~~~~~~~~~~~~~~~~~~~~~~~~~~~~~~~~~~~~~~~~~~~~~~~~~~~~~~~~~~~~~~~~~~~~~~~~~~~~~~~~~~~~~~~~~~~~~~~~~~~~~~~~~~~~~~~~~~~~~~~~~~~~~~~~~~~~~~~~~~~~~~~~~~~~~~~~~~~~~~~~~~~~~~~~~~~~~~~~~~~~~~~~~~~~~~~~~~~~~~~~~~~~~~~~~~~~~~~~~~~~~~~~~~~~~~~~~~~~~~~~~~~~~~~~~~~~~~~~~~~~~~~~~~~~~~~~~~~~~~~~~~~~~~~~~~~~~~~~~~~~~~~~~~~~~~~~~~~~~~~~~~~~~~~~~~~~~~~~~~~~~~~~~~~~~~~~~~~~e~~~~~~~~~~~~~~~~~~~~~~~~~~~~~~~~~~~~~~~~~~~~~~~~~~~~~~~~~~~~~~~~~~~~~~~~~~~~~~~~~~~~~~~~~~~~~~~~~~~~~~~~~~~~~~~~~~~~~~~~~~~~~~~~~~~~~~~~~~~~~~~~~~~~~~~~~~~~~~~~~~~~~~~~~~~~~~~~~~~~~~~~~~~~~~~~~~~~~~~~~~~~~~~~~~~~~~~~~~~~~~~~~~~~~~~~~~~~~~~~~~~~~~~~~~~~~~~G~~~~~~~~~~~~~~~~~~~~~~~~~~~~~~~~~~~~~~~~~~~~~~~~~~~~~~~~~
@m54146_190729_151026/21102924/ccs|MID=KMPFR265-19
GGTAGAGAGCATATAGTCGTGTGGATCACTTGTGCAAGCATCACATCGTAGTAAACTTCTGGATGTCCAAAAAATCAAAATAAATGTTGATAAAGAATGGGGTCTCCCCCTCCGGCTGGATCAAAAAAAGAAGTATTTAAATTTCGATCTGTTAATAATATTGTAATAGCTCCTGCTAATACAGGTAAAGATAATAATAGTAAAATTGTTGTAATAACAATTGATCATACAAATAAGGGTATTCGATCTAATGTAATTCCTGAAGAACGTATATTAATTACAGTAGTAATAAAATTTACTGATCATAAAATTGAAGAAACTCCAGCTAAATGTAAAGAAAAAATTGCTAAATCAACTGAAGCGCCACTATGGGCAATTCTTGCCTGAAAGAGGGGGATAAACTGTTCAACCAGTTCCAGCTCCACTTTCTACAATTGAACTAGAAAGTAAAAGAGTTAAAGAAGGAGGTAATAATCAAAAACTTATATTATTTATTCGAGGAAAAGCTATATCTGGGGCTCCTAATATTAAAGGTACTAATCAATTTCCAAAACCTCCAATTAAAATGGGTATTACTATAAAAAAAATTATAATAAAAGCATGAGCTGTAACAATTACATTATAAATTTGATCATCTCCAATTAAATTTCCTGGGTGTCCTAATTCAGCTCGAATTAATATTCTTAATGAAGTTCCAATTATCCCTGATCATGCTCCAAAAATAAAATATAAAGTTCCAATATCTTTATGATTGGTTGACCGTGACCTGAGTCAGCTACATGTTCGACTGCGTAGTGCGATATGTGTCTA
+
~~~~~~~~~~~~~~~~~~~~~~~~~~~~~~~~~~~~~~~~~~~~~~~~~~~~~~~~~~~~~~~~~~~~~~~~~~~~~~~~~~~~~~~~~~~~~~~~~~~~~~~~~~~~~~~~~~~~~~~~~~W~~~~~~~~~~~~~~~~~~~~~~~~~~~~~~~~~~~~~~~~~~~~~~~~~~~~~~~~~~~~~~~~~~~~~~~~~~~~~~~~~~~~~~~~~~~~~~~~~~~~~~~~~~~~~~~~~~~~~~~~~~~~~~~~~~~~~~~~~~~~~~~~~~~~~~~~~~~~~~~~~~~~~~~~~~~~~~~~~~~~~~~~~~~~~~~~~~~~~~~~~~~~~~~~~~~~~~v~~~~~~~~L~K~~~~~~~~~~~~~~~~~~~~~~~~~~~~~~~~~4~~~~~~~~~~~~~~~~~~~~~~~~~~~~~~~~~~~~~~~~~~V~~~~~~~~~~~~~~~~~~~~~~~~~~~~~~~~~~~~~~~~~~~~~~~~~~~~~~~~~~~~~~~~~~~~~~~~~~~~~~~~~~~~~~~~~~~~~~~~~~~~~~~~~~~~~~~~~~~~~~~~~~~~~~~~~~~~~~~~~~~~~~~~~~~~~~~~~{~~~~~~~~~~~~~~~~~~~~~~~~~~~~~~~~~~~~~~~~~~~~~~~~~~~~~~~~~~~~~~~~~~~~~~~~~~~~~~~~~~~~~~~~~~~~~~~~~~~~~~~~~~~~~~~~~~~~~~~~~~~~~~~~~~~~~~~~~~~~~~~~~~~~~~~~~~~~~~~~~~~~~~~~~~~Z~[~~~~~~~~~~~~~~~~~~~~~~~~~~~~~~~~~~~~~~~~~~~~~~~~~~~~~~~~
@m54146_190729_151026/22413523/ccs|MID=KMPUH933-19
GGTAGAGAGCATATAGTCGTGTGGATCACTTGTGCAAGCATCACATCGTAGTAAACTTCAGGGTGTCCAAAAAATCAAAATAAGTGTTGGTAAAGAATTGGGTCTCCACCTCCTATAGGATCAAAAAATGATGTATTTAAATTTCGATCTGTTAATAATATAGTAATTGCTCCAGCTAAAACTGGTAATGAAAGAAGAAGTAAAATAGTAGTAATTAAAATTGATCATGTAAATAATGAAATTTGATTAAATTTTAAAAATTTAATTTTTATATTTATTATTGTTGAAATAAAATTAATTGCTCCTAAAATTGATGAAATACCTGCAATATGTAATGAAAAAATTGAAAAATCAACTGATGACCCTGTATGAGCAATTACTGAAGATAAGGGAGGATAAACTGTTCACCCAGTACCTGTGCCTGTTTCTACTATTCTTCTAATTAATAACAAAGATAAAGAAGGGGGTAATATTCAAAATCTTATATTGTTTATTCGAGGAAAAGCTATATCAGGAGCTCCAAGTATAATAGGAATTAATCAATTTCCAAATCCTCCAATTAAAATTGGTATAACTATAAAAAAAATTATAATAAAAGCATGAGCAGTTACAATTACATTATAAATTTGATCGTTTCCAATTAAATTATTAATTGTTCTTAATTCTATTCGAATTAATATTCTTATAGAAGTTCCAACTATTCCAGCTCAAATTCCAAAAATAAAATATAAAGTTCCAATATCTTTATGATTGGTTGAATGTGACCTGAGTCAGCTACATGTTCGACTGCACACAGAGTGTACTATCTAC
+
~~~~~~~~~~~~~~~~~~~~~~~~~~~~~~~~~~~~~~~~~~~~~~~~~~~~~~~~~~~~~~~~~~~~~~~~~~~~~~~~~~~~~~~~~~~~~~~~~~~~~~~~~~~~~~~~~~~~~~~~~~~~~~~~~~~~~~~~~~~~~~~~~~~~~~~~~~~~~~~~~~~~~~~~~~~~~~~~~~~~~~~~~~~~~~~~~~~~~~~~~~~~~~~~~~~~~~~~~~~~~~~~~~~~~~~~~~~~~~~~~~~~~~~~~~~~~~~~~~~~~~~~~~~~~~~~~~~~~~~~~~~~~~~~~~~~~~~~~~~~~~~~~~~~~~~~~~~~~~~~~~~~~~~~~~~~~~~~~~~~~~~~~~~~~~~~~~~~~~~~~~~~~~~~~~~~~~~~~~~~~~~~~~~~~~~~~~~~~~~~~~~~~~~~~~~~~~~~~~~~~~~~~~~~~~~~~~~~~~~~~~~~~~~~~~~~~~~~~~~~~~~~~~~~~~~~~~~~~~~~~~~~~~~~~~~~~~~~~~~~~~~~~~~~~~~~~~~~~~~~~~~~~~~~~~~~~~~~~~~~~~~~~~~~~~~~~~~~~~~~~~~~~~~~~~~~~~~~~~~~~~~~~~~~~~~~~~~~~~~~~~~~~~~~~~~~~~~~~~~~~~~~~~~~~~~~~~~~~~~~~~~~~~~~~~~~~~~~~~~~~~~~~~~~~~~~~~~~~~~~~~~~~~~~~~~~~~~~~~~~~~~~~~~~~~~~~~~~~~~~~~~~~~~~~~~~~~~~~~~~~~~~~~~~~~~~~~~~~~~~~~~~~~~~~~~~~~~~~~~~~~~~~~~~~~~~~~~~~~~~~~~~~~~~~~
@m54146_190729_151026/24904046/ccs|MID=KMPUH849-19
GGTAGAGAGCATATAGTCGTGTGGATCACTTGTGCAAGCATCACATCGTAGTAAACTTCTGGATGACCAAAAAATCAAAATAAATGTTGATATAAAATTGGATCTCCCCCTCCTATAGGATCAAAAAATGAAGTATTTAAATTTCGATCTAATAATAATATTGTAATAGCTCCAGCAAGTACTGGTAAAGATAAGAGTAAAAGAAATGCTGTAATTAATACTGATCAGGTAAATAGTGAAATTTGATCAAATTTTAAAAATTTAATTTTTATATTAAATATAGTTGAAATGAAATTAATAGCTCCTAAAATTGATGAAATTCCAGCAATATGTAAAGAAAAAATTGAAAAATCAACAGAAGAACCTGTATGAGCAATAATTGAAGATAGGGGAGGATAAACAGTTCATCCAGTTCCTGTTCCAGTTTCTACTAATCTTCTAGTTAATAGTAAAGTTAAAGATGGGGGTAAAATCAAAATCTTAAATTATTTATTCGAGGAAAAGCTATATCAGGTGCTCCTAATATTATAGGAATTAACCAATTACCAAATCCTCCAATTAAAATAGGTATTACTATAAAAAAAATTATAATAAAAGCGTGAGAAGTTACAATTACATTATAAATTTGATCATTTCCAATTAAATTAGAAATACTTCTTAATTCTATTCGAATAAGAATTCTTAAAGATGTACCAATTATTCCTGATCAAATTCCGAAAATAAAATATAAAGTACCAATATCTTTATGATTGGTTGAATGTGACCTGAGTCAGCTACATGTTCGACTGCGTATGTGAGAGAGCGCCTACC
+
~~~~~~~~~~~~~~~~~~~~~~~~~~~~~~~~~~~~~~~~~~~~~~~~~~~~~~~~~~~~(~~~~~~~~~~~~~~~~~~~~~~~~~~~~~~~~~~~~~~~~~~~~~~~~~~~~~~~~~~~~~~~~~~~~~~~~~~~~~~~~~~~~~~~~~~~~~~~~~~~~~~~~~~~~~~~~~~~~~~~~~~~~~~~~~~~~~~~~~~~~~~~~~~~~~~~~~~~~~~~~~~~~~~~~~~~~~~~~~~~~~~~~~~~~~~~~~~~~~~~~~~~~~~~~~~~~~~~~~~~~~~~~~~~~~~~~~~~~~~~~~~~~~~~~~~~~~~~~~~~~~~~~~~~~~~~~~~~~~~~~~~~~~~~~~~~~~~~~~~~~~~~~~~~~~~~~~~~~~~~~~~~~~~~~~~~~~~~~~~~~~~~~~~~~~~~~~~~~~~~~~~~~~~~~~~~~~~~~~~~~~~~~~~~~~~~~~~~~~~~~~~~~~~~2~~~~~~~~~~~~~~~~~~~~~~~~~~~~~~~~~~~~~~~~~~~~~~~~~~~~~~~~~~~~~~~~~~~~~~~~~~~~~~~~~~~~~~~~~~~~~~~~~~~~~~~~~~~~~~~~~~~~~~~~~~~~~~~~~~~~~~~~~~~~~~~~~~~~~~~~~~~~~~~~~~~~~~~~~~~~~~~~~~~~~~~~~~~~~~~~~~~~~~~~~~~~~~~~~~~~~~~~~~~~~~~~~~~~~~~~~~~~~~~~~~~~~~~~~~~~~~~~~~~~~~~~~~~~~~~~~~~~~~~~~~j~~~~~~~~~~~~~~~~~~~~~~~~~~~~~~~~~~~~~~~~~~~~~~~~~~~~~~~~~~
@m54146_190729_151026/26870703/ccs|MID=KMPRO154-19
GGTAGAGAGCATATAGTCGTGTGGATCACTTGTGCAAGCATCACATCGTAGTAAACTTCAGGGTGTCCAAAAAATCAAAATAAATGTTGGTATAAAATTGGGTCTCCTCCTCCTATTGGATCAAAAAAGATGTATTTAAGTTTCGATCAGTTAATAATATAGTAATTGCTCCGGCTAATACAGGTAGTGATAATAATAATAAAACTGCTGTAATTAATACTGCTCGAGTAAATAAAGAAATTTGATCAAATTTAATAAATTTAATTTTTATATTTAATATTGTTGAAATAAAATTAATAGCTCCTAAAATTGAAGAGATTCCTGCAATATGAAGTGAAAAAATAGAGAAATCTACTGATGATCCAGTATGAGCAATTGAAGAAGAAAGAGGAGGATAAACTGTTCATCCTGTTCCTGTTCCAGTTTCCACTATTCTTCTAATTAATAATAATGATAAAGAAGGGGGTAAAAATCAAAATCTTAAATTATTTATTCGTGGAAAAGCTATATCAGGAGCTCCTAATATAATAGGAATTAATCAATTTCCAAATCCACCAATTAAAATTGGTATTACTATAAAAAAAATTATAATAAAAGCATTAGCAGTTACAATTACGTTATAAATTTGATCATTACCAATTAAATTTGAAATAGCTCTTAATTCTATTCGAATTAAAATTCTTAAAGATGTTCCTACTATTCCAGCTCAAATTCCAAAAATAAAATATAATGTTCCAATATCTTTATGATTTGTTGAATGTGACCTGAGTCAGCTACATGTTCGACTGCCTACGCGCTCGCGTCTCTACC
+
~~~~~~~~~~~~~~~~~~~~~~~~~~~~~~~~~~~~~~~~~~~~~~~~~~~~~~~~~~~~~~~~~~~~I~~~~~~~~~~~~~~~~~~~~~~~~~~~~~~~~~~~~~~~~~~~~~~~~~~~~~?~~~~~~~~~~~~~~~~~~~~~~~~~~~~~~~~~~~~~~~~~~~~~~~~~~~~~~~~~~~~~~~~~~~~~~~~~~~~~~~~~~~~~~~~~~~~~~~~~~~~~~~~~~~~~~~~~~~~~~~~~~~~~~~~~~~~~~~~~~~~~~~~~~~~~~~~~~~~~~~~~~~~~~~~~~~~~~~~~~~~~~~~~~~~~~~~~~~~~~~~~~~~~~~~~~~~~i~~~~~~~~~~~~~~~~~~~~~~~~~~~~~~~~~~~~~~~~~~~~~~~~~~~~~~~~~~~~~~~~~~~~~~~~~~~~~~~~~~~~~~~~~~~~~~~~~~~~~~~~~~~~~~~~~~~~~~~~~~~~~~~~~~~~~~~~~~~~~~~~~~~~~~~~~~~~~~~~~~~~~~~~~~~~~~~~~~~~~~~~~~~~~~~~~~~~~~~~~~~~~~~~~~~~~~~~~~~~~~~~~~~~~~~~~~~~~~~~~~~~~~~~~~~~~~~~~~~~~~~~~~~~~~~~~~~~~~~~~~~~~~~~~~~~~~~~~~~~~~~~~~~~~~~~~~~~~~~~~~~~~~~~~~~~~~~~~~~~~~~~~~~~~~~~~~~~~~~~~~~~~~~~~~~~~~~~~~~~~~~~~~~~~~~~~~~~~~~~~~~~~~~~~~~~~~~~~~~~~~~~~~~~~~~~~~~~~~~~~~~~~~~~~~~~~~~~~~~~~~~~~~~~~~~~~
@m54146_190729_151026/27263256/ccs|MID=KMPRO130-19
GGTAGAGAGCATATAGTCGTGTGGATCACTTGTGCAAGCATCACATCGTAGTAAACTTCAGGGTGTCCAAAAAATCAAAATAAATGTTGGTATAGAATAGGATCTCCCCCACCAGCTGGGTCAAAAAATGACGTATTTAAATTTCGATCAGTTAATAATATTGTGATAGCTCCTGCTAATACTGGTAAAGATAATAATAATAATAAAGCAGTAATTACAACTGATCATACAAATAAAGGTATTCGATCAAATGTAATACCTGTTGATCGTATATTAATAACAGTAGTGATAAAATTAACAGCTCCTAAAATTGAAGATACTCCAGCTAAGTGTAGTGAAAAAATTGCTAAATCTACTGAAGCTCCTCCATGAGCAATAATAGAAGAAAGAGGTGGATATACGGTTCATCCAGTACCAGCTCCATTTTCTACTATACTTCTTGACATTAAAAGAGTTAATGATGGTGGTAGTAATCAGAATCTTATATTATTTATTCGAGGAAATGCTATATCGGGTGCTCCTAATATTAAAGGAACTAATCAATTACCAAATCCTCCAATTATAATAGGTATTACTATAAAGAAAATTATTACAAAAGCATGAGTAGTTACAATTACATTATAAATTTGATCATCACCAATTAGAGCACCAGGATGACCTAATTCAGCTCGAATTAAAATTCTTAATGAAGTTCCTACTATTCCAGCTCATGCTCCAAATATAAAATATAATGTTCCAATATCTTTATGATTTGTTGACCGTGACCTGAGTCAGCTACATGTTCGACTGCGATGAGAGAGCTCTCTCTAC
+
~~~~~~~~~~~~~~~~~~~~~~~~~~~~~~~~~~~~~~~~~~~~~~~~~~~~~~~~~~~~~~~~~~~~~~~~~~~~~~~~~~~~~~~~~~~~~~~~~~~~~~~~~~~~~~~~~~~~~~~~~~~~~~~~~~~~~~~~~~~~~~~~~~~~~~~~~~~~~~~~~~~~~~~~~~~~~~~~~~~~~~~~~~~~~~~~~~~~~~~~~~~~~~~~~~~~~~~~~~~~~~~~~~~~~~~~~~~~~~~~~~~~~~~~~~~~~~~~~~~~~~~~~~~~~~~~~~~~~~~~~~~~~~~~~~~~~~~~~~~~~~~~~~~~~~~~~~~~~~~~~~~~~~~~~~~~~~~~~~~~~~~~~~~~~~~~~~~~~~~~~~~~~~~~~~~~~~~~~~~~~~~~~~~~~~~~~~~~~~~~~~~~~~~~~~~~~~~~~~~~~~~~~~~~~~~~~~~~~~~~~~~~~~~~~~~~~~~~~~~~~~~~~~~~~~~~~~~~~~~~~~~~~~~~~~~~~~~~~~~~~~~~~~~~~~~~~~~~~~~~~~~~~~~~~~~~~~~~~~~~~~~~~~~~~~~~~~~~~~~~~~~~~~~~~~~~~~~~~~~~~~~~~~~~~~~~~~~~~~~~~~~~~~~~~~~~~~~~~~~~~~~~~~~~~~~~~~~~~~~~~~~~~~~~~~~~~~~~~~~~~~~~~~~~~~~~~~~~~~~~~~~~~~~~~~~~~~~~~~~~~~~~~~~~~~~~~~~~~~~~~~~~~~~~~~~~~~~~~~~~~~~~~~~~~~~~~~~~~~~~~~~~~~~~~~~~~~~~~~~~~~~~~~~~~~~~~~~~~~~~~~~~~~~~~~
@m54146_190729_151026/28312514/ccs|MID=KMPUH980-19
GGTAGAGAGCATATAGTCGTGTGGATCACTTGTGCAAGCATCACATCGTAGTAAACTTCAGGGTGTCCAAAAAATCAAAATAAGTGTTGGTATAAAATTGGGTCCCCTCCTCCCGCAGGATCAAAAAAAGAAGTATTTAAATTTCGGTCAGTTAATAATATAGTAATAGCCCCAGCTAATACTGGTAATGAAAGTAAAAGTAAAATAGCTGTAATTACTACAGCCCATACAAATAGAGGTATTCGGTCTAATGTTATTCCTATTGGACGTATATTAATAACTGTAGTAATAAAATTAATTGCTCCTAAAATAGAAGAAATTCCTGCTAAATGTAGTCTAAAAATAGCTAAATCTACAGAAGATCCACCATGAGCAATATTTGAGGATAAGGGGGGATAAACAGTTCAGCCAGTTCCTGCTCCATTTTCTACAATCCTTCTTATAATTAATAAGAATAATGAAGGAGGGAGTAATCAAAATCTTATATTATTTATTCGAGGGAAAGCTATATCGGGAGCACCAATTATAAGAGGAACTAATCAATTACCAAATCCTCCAATTATAATAGGTATTACTATAAAAAAATTATAATAAAAGCATGAGCTGTAACAATTACATTATAAATTTGATCGTTTCCAATTAATGAACCAGGGGACCCTAATTCAGCACGAATAAGGATCCTTAGGGAAGTTCCCACTATTCCTGCTCACACACCAAAAATAAAATAAAGGGTACCAATATCTTTATGATTGGTTGAATGTGACCTGAGTCAGCTACATGTTCGACTGCTGTGAGTGCTAGATAGCTACC
+
~~~~~~~~~~~~~~~~~~~~~~~~~~~~~~~~~~~~~~~~~~~~~~~~~~~~~~~~~~~~~~~~~~~~~~~~~~~~~~~~~~~~~~~~~~~~~~~~~~~~~~~~~~~~~~~~~~~~~~~~~~P~~~~~~~~~~~~~~~~~~~~~~~~~~~~~~~~~~~~~~~~~~~~~~~~~~~~~~~~~~~~~~~~~~~~~~~~~~~~~~~~~~~~~~~~~~~~~~~~~~~~~~~~~~~~~~~~~~~~~~~~~~~~~~~~~~~~~~~~~~~~~~~~~~~~~~~~~~~~~~~~~~~~~~~~~~~~~~~~~~~~~~~~~~~~~~~~~~~~~~~~~~~~~~~~~~~~~~~~~~~~~~~~~~~~~~~~~~~~~~~~~~~~~~~~~~~~~~~~~~~~~~~~~~~~~~~~~~~~~~~~~~~~~~~~~~~~~~~~~~~~~~~~~~~~~~~~~~~~~~~~~~~~~~~~~~~~~~~~~~~~~d~~~~~~~~~~~~~~~~~~~~~~~~~~~~~~~~~~~~~~~~~~~~~~~~~~~~~~~~~~~~~~~~~~~~~~~~~~~~~~~~~~~~~~~~~~~~~~~~~~~~~~~~~~~~~~~~~W~~~~~~~~~~~~~~~~~~~~~~~~~~~~~~~~~~~~~~~~~~~~~~~~~~~~~~~~~~~~~~~~~~~~~~~~~~~~~~~~~~~~~~~~~~~~~~~~~~~~~~~~~~~~~~~~~~~~~~~~~~~~~~~~~~~~~~~~~~~~~~~~~~~~~~~~~~~~~~~~~~~~~~~~~~~~m~~~~~~~~~~~~~~~~~~~~~~~~~~~~~~~~~~~~~~~~~~~~~~~~~~~~~~~~~~
@m54146_190729_151026/30212203/ccs|MID=KMPRT737-19
GGTAGAGAGCATATAGTCGTGTGGATCACTTGTGCAAGCATCACATCGTAGTAAACTTCTGGGGTACCAAAAAATCAAAACAAATGTTGGTATAAGATTGGGTCCCCCCCACCAGTGGGATCGAAAAACGAGGTGTTGAAGTTTCGGTCTGTCAAAAGCATTGTAATAGCTCCTGCTAGTACCGGTAGAGATAGTAAAAGGAGGATTGCAGTGATTAGTACTGATCATACAAATAAGGGGATGGAATCTAGTCTTATAGATGAAGTTCGTATGTTTATAATGGTGGTAATGAAATTAATCGCTCCTAAGATGGATGAAACACCCGCTAGGTGTAGTCTAAAAATGGCCTGATCCACTGAAATTCCTGAATGGAACAGATTGTTCGCTAATGGAGGATATACCGTTCAACCTGTTCCAACTCCTACTCCTGAAAATGCGGACGCTGATAGAAGTGACAGAGAGGGCGGTAATAGTCAAAATCTTATATTGTTTATCCGTGGGAAAGCTATGTCTTGAGCGCCGATCATTAGCGGGACGAGTCAGTTGCCGAACCCACCAATTATCACTGGTATAACTATAAAGAAGACTATAACGAAAGCATGCGCCGTTACAATAGTGTTGTATACTTGATCATTTCCTAAAAGTGAACCTAGTTGTCCCAATTCCAGTCGAATTAGAGCCCTTAGTGAGGAACCTATAACTCCTGCTCATGTACCGAAAATAAAATATAAAGTTCCAATATCTTTATGATTGTTGAATGTGACCTGAGTCAGCTACATGTTCGACTGCCTCTCTCGCGTATATCCTACC
+
~~~~~~~~<~~~~~~~~~~~~~~~~~~~~~~~~~~~~~~~~~~~~~~~~~~~~~~~~~~~1~~]~~~~~~~~~~~~~~~~~~~~~~~~~~~~~~~~~~~~~~~z~~~~~~~~~~~~~~~~~~~~~~~~~~~~~~~~~~~~~~~~~~~~~~~~~~~~~~~~~~~~~~~~~~~~~~~~~~~~~~~~~~~~~~~~~~~~~~~~~~~~~~~~~~~~~~~~~~~~~~~~~~~~~~~~~~~~~~~~~~~~~~~~~~~~~~~~~~~~~~~~~~~~~~~~~~~~~~~~~~~~~~~~~~~~~~~~~~~~~~~~~~~~~~~~~~S~~~~~~~~~~~~~~~~~~~~~~~~~~~~~~~~~SO~~~~~~~~~~~~~~~~~~~~~~~~~~~~~~~~~~~~~~~~~~~~~~~~~~~~~~~~~~~~~~~~~~~~~~~~~~~~~~~~~~~~~~~~~~~~~~~~~~~~~~~~~~~~~~~~~~~~~~~~~~~~~~~~~~~~~~~~~~~~~~~~~~~~~~~~~~~~~~~~~~~~~~~~~~~~~~~~~~~~~~~~~~~~~~~~~~~~~~~~~~~~~~~~~~~~~~~~~~~~~~~~~~~~~~~~~~~~~~~~~~~~~~~~~~~~~~~~~~~~~~~~~~~~~~~~~~~~~~~~~~~~~~~~~~~~~~~~~~~~~~~~~~~~~~~~~~~~~~~~~~~~~~~~~~~~~~z~~~~~~~~~~~~~~~~~~~~~~~~~~~~~~~~~~~~~~~~~~~~~~~~~~~~~~~~~~~~~~~~~&~h~~~~~~~~~~~~~~~~~~~~~~~~~~~~~~~~~~~~~~~~~~~~~~~~~~~~~~~~~
@m54146_190729_151026/30933312/ccs|MID=KMPUH944-19
GGTAGAGAGCATATAGTCGTGTGGATCACTTGTGCAGCATCACATCGTAGTAAACTTCAGGGTGACCAAAAAATCAAAATAAATGTTGGTATAAAATTGGATCTCCTCCTCCTGCTGGATCAAAAAAAGATGTATTTAAATTACAATCTGTTAAAAGTATAGTAATAGCTCCAGCTAAAACTGGTAAAGATAATAAAAGAAGTAAAGCTGTAATACCAACAGCTCAAACAAATAGAGGTATTTGATCAAATGAGAGACCATTAATTCGTATATTAATAATTGTAGTAATAAAATTAATAGCCCCTAAGATTGAAGAAATTCCTGCTAAATGAAGAGAAAAAATTGCTAAATCTACTGATCTACCTCCATGAGCAATATTAGATGATAAAGGAGGGTAAACAGTTCATCCAGTTCCTGCCCCATTTTCTACTACTCTACTTGAAATTAAAAGAGTTAAAGAAGGAGGTAATAATCAAAATCTTATATTATTTATTCGGGGGAAAGCTATATCAGGAGCTCCTAATATAAGAGGGACTAATCAATTACCAAATCCTCCAATTATAATAGGTATAACTATAAAAAAAATTATAATAAAGGCATGAGCTGTAACAATTGTATTATAAATTTGATCATCTCCAATTAAAGATCCAGGGTTTCCTAATTCAGCTCGAATTAAAAGTCTTAAAGATGTTCCAACTATTCCTGCTCAAATACCAAAAATAAAATATAAAGTTCCAATATCTTTATGATTTGTTGAACGTGACCTGAGTCAGCTACATGTTCGACTGCTACACACATATATATCCTACC
+
```
