## Supplementary material for "debar, a sequence-by-sequence denoiser for COI-5P DNA barcode data": debar_supplementary: demux.0000.fastq (part 292 of 439)

```
~~~~~~~~~~~~~~~~~~~~~~~~~~~~~~~~~~~~~~~~~~~~~~~~~~~~~~~~~~~~~~~~~~~J~~~~~~~~~~~~~~~~~~~~~~~~w~~~~~~~~~~~~~~~~~~~~~~~~~~~~S~~~~~~~~~~~~~~~~~~~~~~~~~~~~~~~~~~~~~~~~~~~~~~~~~~~~~~~~~~~~~~~~~~~~~~~~~~~~~~~~~~~~~~~~~~~~~~~~~~~~~~~~~~~~~~~~~~~~~~~~~~~~~~~~~~~~~~~~~~~~~~~~~~~~~~~~~~~~~~~~~~~~~~~~~~~~~~~~~~~~~~~~~~~~~~~~~~~~~~~~~~~~~~~~~~~~~~,~~~~~~~~~~~~~~~~~~~~~~~~~~~~~~~~~~~~~~~~~~~~~~~~~~~~~~~~~~~~~~~~~~~~~~~~~~~~~~~~~~~~~~~~~~~~~~~~~~~~~~~~~~~~~~~~~~~~~~~~~~~~~~~~~~~~~~~~~~~~~~~~~~~~~~~~~~~~~~~~~~~~~~~~~~~~~~~~~~~~~~~~~~~~~~~~~~~~~~~~~~~~~~~~~~~~~~~~~~~~~~~~~~~~~~~~~~~~~~~~T~~~~~~~~~~~~~~~~~~~~~~~~~~~~~~~~~~~~~~~~~~~~~~~~~~~~~~~~~~~~~~~~~~~~~~~~~~~~~~~~~~~~~~~~~~~~~~~~~~~~~~~~~~~~~~~~~~~~~~~~~~~~~~~~~~~~~~~~~~~~~~~~~~~~~~~~~~~~~~~~~~~~~~~~~~~~~~~~~~~~~~~~~~~~~~~~~~~~M~~~~~~~~~~~~~~~~~~~~~~~~~~~~~~~~~~~
@m54146_190729_151026/32375160/ccs|MID=KMPFQ028-19
GGTAGAGAGCATATAGTCGTGTGGATCACTTGTCAAGCATCACATCGTAGTAAACTTTTGGATGTCCAAAAAATCAAAATAAGTGTTGGTATAAAATAGGATCTCCTCCTCCAGCAGGATCAAAAAATGAAGTATTAATATTTCGATCTGTTAGTAATATAGTAATTGCTCCGGCTAATACTGGAAGGGAAAGTAATAGAAGAATCGCAGTAATTAGAACAGCTCAAACAAATAAAGGTATTTGGTCTAAATTTATCCCGAAAGGCCGTATATTTATAACAGTAGTAATAAAATTAATTGCTCCTAAAATAGAAGAAACTCCGGCCAAATGAAGACTAAAAATTGCTAAATCTACAGAAGAACCTCCATGAGCAATATTAGATGAAAGTGGAGGATAAACAGTTCATCCTGTTCCTGCTCCATTTTCTACAATTCTTCTTATCAATAAAAATGTGAGTGATGGAGGAAGAAGTCAAAATCTTATATTATTTATTCGAGGGAAAGCTATATCTGGAGCCCCTAATATTAAAGGAACTAGTCAATTTCCAAATCCCCCAATTATAAAAGGTATCACTATAAAAAAAATTATTACAAAAGCATGAGCTGTAACAATAACATTATAAATTTGGTCATCTCCAATTAAGGATCCGGGGGTCCCTAATTCTGTTCGAATAAGCAATCTTAAAGAAGTTCCTACTATTCCTGATCAGGCCCCAAAAAGAAAATATAATGTGCCAATATCTTTATGATTGGTTGAACGTGACCTGAGTCAGCTACATGTTCGACTGCACGCGCGCGTAGTGAGCTACC
+
~~~~~~~~~~~~~~~~~~~~~~~~~~~~~~~~~~~~~~~~~~~~~~~~~~~~~~~~~~~~~~~~~~~~~~~~~~~~~~~~~~~~~~~~~~~~~~~~~~~~~~~~~~~~~~~~~~~~~~~~~~~~~~~~~~~~~~~~~~~~~~~~~~~~~~~~~~~~~~~~~~~~~~~~~~~~~~~~~~~~~~~~~~~~~~~~~~~~~~~~~~~~~~~~~~~~~~~~~~~~~~~~~~~~~~~~~~~~~~~~~~~~~~~~~~~~~~~~~~~~~~~~~~~~~~~~~~~~~~~~~~~~~~~~~~~~~~~~~~~~~~~~~~~~~~~~~~~~~~~~~~~~~~~~~~~~~~~~~~~~~~~~~~~~~~~~~~~~~~~~~~~~~~~~~~~~~~~~~~~~~~~~~~~~~~~~~~~~~~~~~~~~~~~~~~~~~~~~~~~~~~~~~~~~~~~~~~~~~~~~~~~~~~~~~~~~~~~~~~~~~~~~~~~~~~~~~~~~~~~~~~~~~~~~~~~~~~~~~~~~~~~~~~~~~~~~~~~~~~~~~~~~~~~~~~~~~~~~~~~~~~~~~~~~~~~~~~~~~~~~~~~~~~~~~~~~~~~~~~~~~~~~~~~~~~~~~~~~~~~~~~~~~~~~~~~~~~~~~~~~~~~~~~~~~~~~~~~~~~~~~~~~~~~~~~~~~~~~~~~~~~~~~~~~~~~~~~~~~~~~~~~~~~~~~~~~~~~~~~~~~~~~~~~~~~~~~~~~~~~~~~~~~~~~~~~~~~~~~~~~~~~~~~~~~~~~~~~~~~~~~~~~~~~~~~~~~~~~~~~~~~~~~~~~~~~~~~~~~~~~~~~~~~~~~~
@m54146_190729_151026/32441225/ccs|MID=KMPUH980-19
GGTAGAGAGCATATAGTCGTGTGGATCACTTGTGCAAGCATCACATCGTAGTAAACTTCAGGGTGTACCAAAAAATCAAAATAAGTGTTGGTATAAAATTGGGTCCCCTCCTCCCGCAGGATCAAAAAAGAAGTATTTAAATTTCGGTCAGTTAATAATATAGTAATAGCCCCAGCTAATACTGGTAATGAAAGTAAAAGTAAAATAGCTGTAATTACTACAGCCCATACAGATAGAGGTATTCGGTCTAATGTTATTCCTATTGGACGTATATTAATAACTGTAGTAATAAAATTAATTGCTCCTAAAATAGAAGAAATTCCTGCTAAATGTAGTCTAAAAATAGCTAAATCTACAGAAGATCCGCCATGAGCAATATTTGAGGATAAGGGGGGATAAACAGTTCAGCCAGTTCCTGCTCCATTTTCTACAATCCTTCTTATAATTAATAAGAATAATGAAGGAGGGAGTAATCAAAATCTTATATTATTTATTCGAGGGAAAGCTATATCGGGAGCACCAATTATAAGAGGAACTAATCAATTACCAAATCCTCCAATTATAATAGGTATTACTATAAAAAAAATTATAATAAAAGCATGAGCTGTAACAATTACATTATAAATTTGATCGTTTCCAATTAATGAACCAGGGGACCCTAATTCAGCACGAATAAGGATCCTTAGGGAAGTTCCCACTATTCCTGCTCACACACCAAAAATAAAATAAAGGGTACCAATATCTTTATGATTGTTGAACGTGACCTGAGTCAGCTACATGTTCGACTGCTGTGAGTGCTAGATAGCTACC
+
~~~~~~~~~~~~~~~~~~~~~~~~~~~~~~~~~~~~~~~~~~~~~~~~~~~~~~~~~~~~~~~~~~~~~~~~~~~~~~~~~~~~~~~~~~~~~~~~~~~~~~~~~~~~~~~~~~~~~~~~~~~~~~~~~~~~~~~~~~~~~~~~~~~~~~~~~~~~~~~~~~~~~~~~~~~~~~~~~~~~~~~~~~~~~~~~~~~~~~~~~~~~~~~~~~~~~~~~~~~~~~~~~~~~~~~~~~~~~~~~~~~~~~~~~~~~~~~~~~~~~~~~~~~~~~~~~~~~~~~~~~~~~~~~~~~~~~~~~~~~~~~~~~~~~~~~~~~~~~~~~~~~~~~~~~~~~~~~~~~~~~~~~~~~~~~~~~~~~~~~~~~~~+~~~~~~~~~~~~~~~~~~~~~~~~~~~~~~~~~~~~~~~~~~~~~~~~~~~~~~~~~~~~~~~~~~~~~~~~~~~~~~~~~~~~~~~~~~~~~~~~~~~~~~~~~~~~~~~~~~~~~~~~~~~~~~~~~~~~~~~~~~~~~~~~~~~~~~~~~~~~~~~~~~~~~~~~~~~~~~~~~~~~~~~~~~~~~~~~~~~~~~~~~~~~~~~~~~~~w~~~~~~~~~~~~~~~~~~~~~~~~~~~~~~~~~~~~~~~~~~~~~~~~~~~~~~~~~~~~~~~~~~~~~~~~~~~~~~~~~~~~~~~~~~~~~~~~~~~~~~~~~~~~~~~~~~~~~~~~~~~~~~~~~~~~~~~~~~~~~~~~~~~~~~~~~~~~~~~~~~~~~~~~~~~~~N~~~e~~~~~~~~~~~~~~~~~~~~~~~~~~~~~~~~~~~~~~~~~~~~~~~~~~~~~
@m54146_190729_151026/33293294/ccs|MID=KMPFO159-19
GGTAGAGAGCATATAGTCGTGTGGATCACTTGTGCAAGCATCACATCGTAGTAACTTCAGGATGACCAAAAAATCAAAATAAATGTTGGTATAAAATTGGGTCTCCTCCTCCTGCTGGATCAAAAAATGATGTATTTAAATTTCGATCTGTTAATAATATAGTGATAGCTCCTGCTAAAACTGGAAGAGATAAAAGAAGTAAAATTGCTGTAATTACTACAGCTCATACAAATAGAGGTATTCGATCGAATGTTATTCCTGAGGGTCGTATATTAATTACAGTTGTAATAAAATTTACTGCGCCTAAAATTGATGAAATTCCAGCTAAGTGAAGACTAAAAATTGCTAAATCTACAGATGCTCCTCTATGGGCAATATTTGAAGCTAATGGGGGGTAAACTGTTCATCCTGTTCCAGCTCCATTTTCTACTACTCTTCTTATAATTAGTAATCTTAATGAAGGTGGTAAAAGTCAAAATCTTATATTATTTATTCGAGGGAATGCTATATCTGGAGCTCCTAATATTAGAGGAACTAATCAATTTCCAAACCCTCCAATTAAAATAGGTATAACTATAAAAAAAATTATAATAAATGCATGAGCTGTAACAATAACATTATAAATTTGATCATCACCAATTAATGAGCCAGGTCTTCCTAATTCAGAGCGAATTAATAATCTTAAGGATGTTCCTACTATCCCAGATCATGCTCCAAAAATAAAATATAAAGTTCCAATATCTTTATGATTGGTTGACTGTGACCTGAGTCAGCTACATGTTCGACTGCCTCTGAGATAGCGCGTCTACC
+
~~~~~~~~~~~~~~~~~~~~~~~~~~~~~~~~~~~~~~~~~~~~~~~~~~~~~~~~~~~~~~~~~~~~~~~~~~~~~~~~~~~~~~~~~~~~~~~~~~~~~~~~~~~~~~~~~~~~~~~~~~~~~~~~~~~~~~~~~~~~~~~~~~~~~~~~~~~~~~~~~~~~~~~~~~~~~~~~~~~~~~~~~~~~~~~~~~~~~~~~~~~~~~~~~~~~~~~~~~~~~~~~~~~~~~~~~~~~~~~~~~~~~~~~~~~~~~~~~~~~~~~~~~~~~~~~~~~~~~~~~~~~~~~~~~~~~~~~~~~~~~~~~~~~~~~~~~~~~~~~~~~~~~~~~~~~~~~~~~~~~~~~~~~~~~~~~~~~~~~~~~~~~~~~~~~~~~~~~~~~~~~~~~~~~~~~~~~~~~~~~~~~~~~~~~~~~~~~~~~~~~~~~~~~~~~~~~~~~~~~~~~~~~~~~~~~~~~~~~~~~~~~~~~~~~~~~~~~~~~~~~~~~~~~~~~~~~~~~~~~~~~~~~~~~~~~~~~~~~~~~~~~~~~~~~~~~~~~~~~~~~~~~~~~~~~~~~~~~~~~~~~~~~~~~~~~~~~~~~~~~~~~~~~~~~~~~~~~~~~~~~~~~~~~~~~~~~~~~~~~~~~~~~~~~~~~~~~~~~~~~~~~~~~~~~~~~~~~~~~~~~~~~~~~~~~~~~~~~~~~~~~~~~~~~~~~~~~~~~~~~~~~~~~~~~~~~~~~~~~~~~~~~~~~~~~~~~~~~~~~~~~~~~~~~~~~~~~~~~~~~~~~~~~~~~~~~~~~~~~~~~~~~~~~~~~~~~~~~~~~~~~~~~~~~~
@m54146_190729_151026/33620780/ccs|MID=KMPFR170-19
GGTAGAGAGCATATAGTCGTGTGGATCACTTGTGCAAGCATCACATCGTAGTAAACTTCAGGATGACCAAAAAATCAAAATAAGTGTTGGTATAAAATTGGATCTCCTCCTCCAGCGGGATCAAAAAAGGAAGTATTTAAATTTCGATCTGTTAATAATATTGTAATAGCCCCGGCTAATACTGGTAGAGCTAATATTAATAAGATTGTTGTAATAAAAATTGATCATGTAAATAAGGATAAATTATTAATTGATAAACCAGAAATTTGTATATTTATAATTGTTGAAATGAAATTAATAGCCCCTAAAATTGATGAGATTCCAGCTAAGTGTAGGGAAAAAATAGAAAGATCAATAGATGGACCGGAATGTGAAATTGTTGAAGAAAGAGGGGGATATACCGTTCATCCTGTACCAGTTCCATTTTCTACTAATCTTCTTGATAAAATTAATGTTAAAGAAGGGGGAAGTAGTCAAAATCTTAAATTATTTAATCGGGGAAATGCTATATCTGGGGCTGATATTATTAAAGGGATTAATCAATTTCCAAATCCTCCAATTATAATTGGTATAACTATAAAAAAAATTATAATGAAAGCATGAGCAGTTACAATAACATTATAAATTTGATCATTTCCAATTATTATATTTGAACATCCTAATTCTATTCGAATTAATAATCTTAAAGATGTTCCTAATATTCTAGATCAAATTCCAAGAATAAAATATAATGTTCCAATATCTTTATGATTGGTTGACTGTGACCTGAGTCAGCTACATGTCGACTGCTCTGTAGTGCGTGCGCCTACC
+
~~~~~~~~~~~~~~~~~~~~~~~~~~~~~~~~~~~~~~~~~~~~~~~~~~~~~~~~~~~~~~~~~~~~W~~~~~~~U~~~~~~~~~~~~~~~~m~~~~~~~~~~~~~~~~~~~~~~~~~~~~5~~~~~~~~~~~~~~~~~~~~~~~~~~~~{~~~~~~~~~~~~~~~~~X~~:,m~~~~~~~~~~~~~~~~~~~~~~~~~~~~~~~~~~~~~~~~T~~~~~~~~~~~~~~~~~~~~~~~~\~~~~~~~~~~~~~~~~~~~~~~~~~~~~~~~~~~~~~~~~~~~~~~~~~~y~~~~~~~~~s~~~~P~~~~~~~~~~~~~~~~~~~~~~~~~~b4~YH~~~~~~~~~~~~~~~~~~~~~~~~~~~~~~~~~~~~~~~~~~~~~~~~~~~~E~~~~~~~~~~~~~~~~~~~~~~~~~~~~~~~~~~~~~~~~~~~~~~~~~~~~~w~~~~~~~~~~~~~~~~~4~~~~~~~~~~~~x~~~~~~~n~~~~~~~~~~~~~~~~c~~~~~~~~~~~~c~~~~~~~~~~~~~~g~~z~~~~~~~~~~~~~~~~q~~~~~~~~~~~~~~~~~~~~~~~~~~~~~M~~~~~~~~~~~~~~~y~~~~~~~~~~~~~~~~~~~~~~~~~~~~~~~~~~~~~~C~~~~~~~~~~~~~~~~~~~~~~~~~~~~~~~~~~~~~~~~~~~~~~~~~~~~~~~~~~~~~~~~~~~~~~~~~~~~~~~~~~~~~~~~e~~~~~~~~~~~~~~~~~~~~q~~~~~~c~$Wj~~~~~~~~~~~~~~~~~~~~~~~~~~=~~~~~~~~~~~~~~~~~~~~~~~~~~~~
@m54146_190729_151026/55706092/ccs|MID=KMPNT906-19
GGTAGAGAGCCTACTATGCATGGATCACTTGTGCAAGCATCACATCGTAGTAAACTTCAGGATGTCCAAAAAATCAAAATATGTGTTGGTATAAAATAGGGTCACCACCTCCGGCTGGGTCAAAAAATGTTGTGTTTAAATTTCGGTCAGTTAAGAGTATAGTGATGGCTCCTGCAAGAACTGGGAGGGATAGCAAAAGTAGGATAGCTGTTAAAAATACTGATCACACGAATAGAGGTGTTTGGTCTCAGGTTATTCCTGGGGCTCGCATGTTAATGATTGTGGTGATGAAGTTCACGGCACCTAAAATTGATGAGGCACCTGCTAAGTGAAGTCTAAAGATAGATAAGTCTACTGAAGCCCCCGAGTGGGCAATTCCGGCGGCTAGAGGGGGGTACACTGTTCAGCCGGTCCCAGCTCCTCTCTCCACTAAGCCTCCTATAAGTAGTAGGGTGAGAGAGGGGGGAAGCAGTCAAAATCTTATATTATTTATTCGGGGGAATGCTATATCTGGGGCACCAATTATTAGAGGTACTAACCAATTTCCGAACCCGCCAATTATGATCGGCATAACTATAAAAAAAATTATAATAAAGGCGTGGGCTGTTACTATTACGTTATAGATTTGGTCATCACCAATAAATCTCCCTGGCTGTCCTAGTTCCAGGCGGATTAAAACTCTAAAGGCTGTTCCTACTATTGCAGACCATGCACCGAAAATTAAATATAGAGTCCCAATATCTTTATGATTGGTTGACTGTGACCTGAGTCAGCTACATGTTCGACTGCTACACTCGACACACGCCTACC
+
~~~~~~~~~~~~~~~~~~~~~~~~~~~~~~~~~~~~~~~~~~~~~~~~~~~~~~~~~~~~~~~~~~~~~~~~~~~~~~~~~~~~~~~~~~~~~~~~~~~~~~~~~~~~~~~~~~~~~~~~~~~~~~~~~~~~~~~~~~~~~~~~~~~~~~~~~~~~~~~~~~~~~~~~~~~~~~~~~~~~~~~~~~~~~~~~~~~~~~~~~~~~~~~~~~~~~~~~~~~~~~~~~~~~~~~~~~~~~~~~~~~~~~~~~~~~~~~~~~~~~~~~~~~~~~~~~~~~~~~~~~~~~~~~~~~~~~~~~~~~~~~~~~~~~~~~~~~~~~~~~~~~~~~~~~~~~~~~~~~~~~~~~~~~~~~~~~~~~~~~~~~~~~~~~~~~~~~~~~~~~~~~~~~~~~~~~~~~~~~~~~~~~~~~~~~~~~~~~~~~~~~~~~~~~~~~~~~~~~~~~~~~~~~~~~~~~~~~~~~~~~~~~~~~~~~~~~~~~~~~~~~~~~~~~~~~~~~~~~~~~~~~~~~~~~~~~~~~~~~~~~~~~~~~~~~~~~~~~~~~~~~~~~~~~~~~~~~~~~~~~~~~~~~~~~~~~~~~~~~~~~~~~~~~~~~~~~~~~~~~~~~~~~~~~~~~~~~~~~~~~~~~~~~~~~~~~~~~~~~~~~~~~~~~~~~~~~~~~~~~~~~~~~~~~~~~~~~~~~~~~~~~~~~~~~~~~~~~~~~~~~~~~~~~~~~~~~~~~~~~~~~~~~~~~~~~~~~~~~~~~~~~~~~~~~~~~~~~~~~~~~~~~~~~~~~~~~~~~~~~~~~~~~~~~~~~~~~~~~~~~~~~~~~~~~
@m54146_190729_151026/48103498/ccs
GGTAGAGAGCGAGCGCGTAGGCAGTCGAACATGTAGCTGACTCAGGTCACATTCAACAAATCATAAAGATATTGGTACTTTATATTTAATTTTTGGTGCTTGATCAGCCATAGTAGGAACAGCTTTTAGAGTTTTAATTCGATTAGAATTAGGTCAACCAGGAAGATTTATTGGAGACGATCAAATTTATAATGTTATAGTTACAGCTCATGCTTTTATTATAATTTTTTTTATAGTTATACCTATTATAATTGGAGGGTTCGGAAACTGATTAGTTCCATTAATAATTAGTGCGCCTGATATAGCTTTTCCTCGTATAAATAATATAAGATTTTGACTTCTTCCCCCATCTTTAATTCTTCTTCTTACAGGAGGATTAGTAGAAAGAGGTGCTGGTACAGGATGAACAGTTTATCCTCCTTTAGCTTCAGGAATTGCTCATGCTGGAGCCTCAGTAGATTTATCAATTTTTAGACTTCATCTTGCGGGTGCCTCTTCAATCTTAGGAGCAGTAAATTTTATTACTACAATTATTAATATACGAACTCCAGGAATATCATGAGATCAATTACCTTTATTTGTTTGATCAGTTTTTCTTACAGCTATTCTTTTACTTCTTTCTCTTCCTGTATTAGCAAGTGCAATTACTATATTATTAACTGATCGAAATTTAAATACTTCTTTTTTTGATCCTTCAGGTGGAGGAGATCCTATTCTTTACCAACATTTATTTTGATTTTTTGGACATCCAGAAGTTTACTACGATGTGATGCTTGCACAAGTGATCCAGTGACAGACGTCACGCCTACC
+
~~~~~~~bT~~~~~~~~~~~~~~~~~~~~~~~~~~~~~~~~~~~~~~~~~~~~~~~~~~~~~~~~~~~~~~~~~~~~~~~~~~~~~~~~I~~~~~~~~~~~~~~~~~~~~~~~~~~~~~~~~~E~~~~~~~u~~~~~~~~~~~~~~~~~~~~~~~~~~~~~~~~~~~~~~~~~~~~~~~~~~~~~~~~~~~~~~~~~~~~~~~~~~~~~~~~~u~~~~~~~~~~G~~~~~~~~~~~~~~~~~~~~~~~~~~~~~~~~~~~~~~~~~~~~~~~~~~~~~~~~~~~~~~~~~~~~~~~~~~~~~~~~~X~~~~~~~~~~~~~~~~~~~~~~~~|~~~~~~~~~z~z~~~~~~~~~~~~~~~~~~~~~~~~~~~~~~~~~~~~~~~~~~~~~~~~~~~~~~~~~~~~~~~~~~o~~~~~~~~~~~~~~~~~~~~~~~~~~~~~~~~~~~~~~~~~~~~~~~~v~~~~~~~X~~~~~~~~~~~~~~~~~~~~~~~~~~~~~~~~~~~~~~~~~~~~~~~~j~~~~~~~~~~~~~~~~~~~~~~~~~~~~~~~~~~~~~~~~~~~~~~~~~~~~~~~~~~~~~~~~~~~~~~~~~F~~~~~~~~~~~~~~~~~z~~~~~~~~~~~~~~~~~~~~~~~~~~~~~~~~~~~~~~~~~~~~~~~~~~~~~~~~~~~~~~~~~~~~~~~~K~~~~~~~~~~~~~~~~~~~~~~~~~~~~~~~~~~~~~~~~~~~~~~~~~~~~~~[~~~~~~~~~~~~~~~~~~~~~~~~~~~~~~~~~~~~~~~~~~~~~~~~~~~~~~~~~~~~~~~~~~~~~~~~~
@m54146_190729_151026/66388763/ccs|MID=KMPRO159-19
GGTAGAGAGCGCTCGCAGCATGGATCACTTGTGCAAGCATCACATCGTAGTAAACTTCATGGATGTCCAAAAAATCAAAAAAGATGTTGATAAAGAATTGGGTCACCACCTCCTGCTGGATCAAAAAAAGAAGTATTTAAATTTCGATCTGTAAGTAATATAGTAATAGCACCTGCTAATACAGGAAGAGATATAATAATAATAAAGCTGTAATTACTACTGATCATACAAATAAAGGTATTCGGTCAAAAGAAATTCCTCTTGCTCGTATATTAATTACAGTTGTAATAAAATTTACAGCTCCTAGAATTGAAGAAATTCCAGCTAAATGTAAAGAAAAAATAGCTAAATCTACAGAAGCTCCTCCATGAGCGATATTTGATGAGAGAGGTGGATAAACTGTTCATCCAGTACCAGCTCCATTTTCTACTATAGAGCTTATAAGTAGTAATGTTAAAGCAGGGGGTAATAATCAAAATCTTATATTATTTATTCGAGGAAAAGCTATATCTGGAGCTCCTAATATAAGAGGAACTAATCAATTTCCAAATCCTCCAATTATAATTGGTATAACTATAAAAAAAATTATAATAAATGCATGAGCTGTAACAATTACATTATAAATTTGATCATCTCCAATTAAAGATCCAGGATGACCTAATTCTGCTCGAATAAGTATACTTAAAGAAGTTCCAATTATTCCTGATCAAGCTCCAAAAATAAAATATAATGTTCCAATATCTTTATGATTTGTTGAACGTGACCTGAGTCAGCTACATGTTCGACTGCCTACGCGCTCGCGTCTCTACC
+
~~~~~~~~~~~~~~~~~~~~~~~~~~~~~~~~~~~~~~~~~~~~~~~~~~~~~~~~~~_~~~~~~~~~~~~~~~~~~~~~~~~~~~~~~~~~~~~~~~~~~~~~~~~~~~~~~~~~~~~~~~P~~~~~~~~~~~~~~~~~~~~~~~~~~~~~~~~~~~~~~~~~~~~~~~~~~~~~~~~~~~~~~~~~~~~~)~p~~~~~~~~~~~~~~~~~~~~~~~~~~~~~~~~~~~~~~~~~~~~~~~~~~~~~~~~~~~~~~~~~~~~~~~~~~~~~~~~~~~~~~~~~~~~~~~~~~~~~~~~~~~~~~~~~~~~~~~~~~~~~~~~~~~~~~~~~~~~~~~~~~~~~~~~~~~~~~~~~~~~~~~~~~~~~~~~~~~~~~~~~~~~~~~~~~~~~~~~~~~~~~~~~~~~~~~~~~~~~~~~~~~~~~~~~~~~~~~~~~~~~~~~~~~~~~~~~~~~~~~~~~~~~~~~~~~~~~~~~~~~~~~~~~~~~~~~~~~~~~~~~~~~~~~~~~~~~~~~~~~~~~~~~~~~~~~~~~~~~~~~~~~~~~~~~~~~~~~~~~~~~~~~~~~~~~~~~~~~~~X~~~~~~~~~~~~~~~~~~~~~~~~~~~~~~~~~~~~~~~~~~~~~~~~~~~~~~~~~~~~~~~~~~~~~~~~~~~~~~~~~~~~~~~~~~~~~~~~~~~~~~~~~~~~~~~~~~~~~~~~~~~~~~~~~~~~~~~~~~~~~~~~~~~~~~~~~~~~~~~~~~~~~~~~~~~~~~~~~~~~~~~~~~~~~~~~~~~~~~~~~~~~~~~~~~~~~~~~~~~~~~~~~~~~~~~~
@m54146_190729_151026/49808027/ccs|MID=KMPFS181-19
GGTAGAGAGCGTATCTGCTGCGTGGATCACTTGTGCAAGCATCACATCGTAGTAAACTTCATGGGTGTCCAAAAAATCAAAATAGATGTTGATAAAGAATTGGGTCACCTCCCCCTATTGGATCAAAAAAAGGATGTATTTAAATTTCGATCTGTTAATAATATAGTAACTTGCTCCTGCTAATACTGGTAAAGATAGTAAAAGTAATACTGTAGTAATTAAAATTGATCAGACAAATAAAGAAATTTGATCAAATTTTAAAAATTTAATTTCTATATTAAGTATGGTAGAAATAAAATTAATAGCTCCTAAAATAGAAGAAATTCCTGCAATATGTAGTGAAAAAATTGAAAAATCTACTGAAGTTCCTGTATGAGGCAATAATTGAAGATAAATGGTGGGTATACTGTTCATCCTGTTCCCTGTTTCGGTTTCTACTATTCTTCTAATTAATAATAATGATAAAGAAGGTGGTAATAATCAGAATCTTATATTATTTATTCGAGGAAAAGCTATATCTGGTGCTCTTAATATAATAGGAATTAATCAATTTCCGAATCCTCCAATTAAAATTGGTATTACTATAAAAAAAATTATAATAAACGCATGAGCAGTAACAATTACATTGTAAATTTGATCATTACCAATTAAATTTGAAATAGTTCTTAATTCTAATCGAATTAATATTCTTAGAGATGTTCCAATTATTCCTGATCAAATTCCAAAGATAAAATATAATGTTCCAATATCTTTATGATTTGTTGACCATGACCTGAGTCAGCTACATGTTCGACTGCGTGTGCGACGTGT
+
~~~~~~~~~~~~~~~~~EN~~~~~~~~~~~~~~~~~~~~~~~~~~~~~~~~~~~~~~~~~s^~~~~~~~~~~~~~~~~~~~~~~~~~~~~~~~~~~~~~~~~~~~~~~~~~~~~~~~~~~~~~~&~~~~~~O~~~~~~~~~~~~~~~~~~~~~~~~~~~~~~~~~~~~~7~~~~~~~~~~~~~~~~~~~~~~~~~~~~~~~~~~~~~~~~~~~~~~~~~~~~~~~~~~~~~~~~~~~~~~~~~~~~~~~~~~~~~~~~~~~~~~~~~~~G~~9p~~~~~~~~~~~~~~~~~~~~~~~~~~~~~~~~~~~~~~~~~~~~~~~~~~~~~~~~~~~~~~~~~~~~~~~~~~~~~~~~~~C~~~~~~~~~~~~~~~~~~XN~~~~~~~~~~~~~~~d~~Q~~~~~~~~~~~~~~~~~~~~~~~~6~~/~-~c[~~~~~~~~~~~~~~~~~~~~~~~~~~~~*~~~~~~~~~~~~~~~~~~~~~~~~~~~~~~~~~~~~~~~~~~~~~~~~~~~~~~~~~~~~~~~~~~~~~~~~~~~~~~~~~~~~~~~~~~~~~~~~~~~~~~~~~~~~~~~~~~~~~~~~~~~~~~~t~~~~~~~~~~~~~~~~~~~~~~~~~~~~~~~~~~~~~~~~~~~~~~~~~~~~~~~~~~~~~~~~~~~~~~~~~~~~~~~~~~~~~~~~~~~~~~~~~~~~~~~~~~~~~~~~~~~~~~~~~~~~~~~~~~~~~~~~~~~~~~~~~~~~~~~~~~~~~~~~~~~~~~~~~~~~~~~~~~pc~h~~~~~~~~~~~~~~~~~~~~~~~~~~~~~~~~~~~~~~~~~~
@m54146_190729_151026/7667785/ccs|MID=KMPRN531-19
GGTAGAGAGCGTATCTGTGCGTGGATACTTGTGCAAGCATCACATCGTAGTAAACTTCTGGATGACCAAAAAATCAAAATAAATGTTGATATAAAACTGGATCTCCTCCTCCTATAGGATCAAAAAATGAAGTATTTAAATTTCGATCTGTTAATAATATAGTAATAGCTCCTGCTAAAACGGGTAAAGATAATAAAAGAAGAACTGCTGTAATTAATACTGATCATGTAAATAGTGAAATTTGATCATATTTTAAAAAATAAATTTTTATATTTAAAATTGTAGAAATAAAATTAATTGCTCCTAAAATAGATGAAATCCCAGCAATATGTAAAGAAAAAATAGAAAAATCAACAGAAGATCCTGTATGAGCAATTGATGAAGAAAGAGGTGGATATACAGTTCATCCTGTTCCGGTACCAGTTTCTACTATTCTTCTAACTAATAATAATGATAAAGATGGAGGTAATAATCAAAATCTTATATTATTTATTCGTGGAAATGCTATATCAGGTGTTCCTAATATTAATGGTACTAATCAGTTACCAAATCCTCCAATTAAAATTGGTATTACTATAAAGAAAATTATAATAAAAGCATGAGCTGTTACAATAACATTATAAATTTGATCATTTCCAATAAGATTAGTAATAGTTCTTAATTCTAATCGAATTAAAATTCTTAGTGAAGTTCCTACTATCCCTGCTCAAATCCCAAAAATGAAATATAAAGTTCCAATATCTTTATGATTTGTTGACTGTGACCTGAGTCAGCTACATGTTCGACTGCACACGCGATCTAGTGTCTACC
+
~~~~~~~~~~~~~~~~~~~~~~~~~~~~~~~~~~~~~~~~~~~~~~~~~~~~~~~~~~~~~~~~~~~~~~~~~~~~~~~~~~~~~~~~~~~~~~~~~~~~~~~~~~~~~~~~~~~~~~~~~~~~~~~~~~~~~~~~~~~~~~~~~~~~~~~~~~~~~~~~~~~~~~~~~~~~~~~~~~~~~~~~~~~~~~~~~~~~~~~~~~~~~~~~~~~~~~~~~~~~~~~~~~~~~~~~~~~~~~~~~~~~~~~~~~~~~~~~~~~~~~~~~~~~~~~~~~~~~~~~~~~~~~~~~~~~~~~~~~~~~~~~~~~~~~~~~~~~~~~~~~~~~~~~~~~~~~~~~~~~~~~~~~~~~~~~~~~~~~~~~~~~~~~~~~~~~~~~~~~~~~~~~~~~~~~~~~~~~~~~~~~~~~~~~~~~~~~~~~~~~~~~~~~~~~~~~~~~~~~~~~~~~~~~~~~~~~~~~~~~~~~~~~~~~~~~~~~~~~~~~~~~~~~~~~~~~~~~~~~~~~~~~~~~~~~~~~~~~~~~~~~~~~~~~~~~~~~~~~~~~~~~~~~~~~~~~~~~~~~~~~~~~~~~~~~~~~~~~~~~~~~~~~~~~~~~~~~~~~~~~~~~~~~~~~~~~~~~~~~~~~~~~~~~~~~~~~~~~~~~~~~~~~~~~~~~~~~~~~~~~~~~~~~~~~~~~~~~~~~~~~~~~~~~~~~~~~~~~~~~~~~~~~~~~~~~~~~~~~~~~~~~~~~~~~~~~~~~~~~~~~~~~~~~~~~~~~~~~~~~~~~~~~~~~~~~~~~~~~~~~~~~~~~~~~~~~~~~~~~~~~~~~~~~~~
@m54146_190729_151026/4457416/ccs|MID=KMPFR494-19
GGTAGAGAGCGTATCTGTGCGTGGATCACTTGTGCAAGCATCACATCGTAGTAAACTTCAGGGTGTCCAAAAAATAAAATAAATGTTGGTATAAAATTGGGTCTCCTCCACCGGCTGGATCAAAAAAGGAGGTGTTTAAATTTCGATCTGTTAATAGTATAGTAATAGCACCTGCTAAAACTGGAAGAGATAAAAGTAAAAGAACAGTTGTAATAACAATTGATCAGACAAAAAGAGGTATTCGGTCTAATGTAATTCCTTTTGATCGTATATTAATTACTGTTGTAATAAAATTTACTGATCCTAAAATAGAAGATACTCCTGCTAAATGTAAAGAAAAAATAGCTAGATCAACAGATGCTCCTCTATGAGCAATATTTGAAGAAAGAGGAGGATAAACAGTTCAACCTGTTCCTGCCCCATTTTCTACAATAGAACTAGAAAGAAGAAGAGTTAAAGAAGAAGGTAATAATCAAAATCTTATATTGTTTATTCGAGGAAAAGCTATATCAGGAGCTCCTAACATTAAAGGGACTAATCAATTTCCAAATCCTCCAATTAAAATAGGTATAACTATAAAAAAAATTATAATAAAAGCATGAGCTGTTACAATTACATTATAAATTTGGTCATCTCCAATTAAAGTTCCTGGATGACCTAATTCTGCTCGAATTAGTATTCTTAAAGAAGTTCCTACTATTCCTGATCATGCTCCAAAAATAAAATATAATGTACCAATATCTTTATGATTGGTTAACTGTGACCTGAGTCAGCTACATGTTCGACTGCTGTGTCTATACTCATCCTACC
+
~~~~~~~~~~~~~~~~~~~~~~~~~~~~~~~~~~~~~~~~~~~~~~~~~~~~~~~~~~~~~~~~~~~~~~~~~~~a~~~~~~~~~~~~~~~~~~~~~~~~~~~~~~~~~~~~~~~~~~~~~~~~~~~~~~~~~~~~~~~~~~~~~~~~~~~~~~~~~~~~~~~~~~~~~~~~~~~~~~~~~~~~~~~~~~~~~~~~~~~~~~~~~~~~~~~~~~~~~~~~~~~~~'^~~~~~~~~~~~~~~~~~~~~~~~~~~~~~~~~~~~~~~~~~~~~~~~~~~~~~~~~~~~~~~~~~~~~~~~~~~~~~~~~~~~~~~~~~~~~~~~~~~~~~~~~~~~~~~~~~~~~~~~~~~~~~~~~~~~~~~~~~~~~~~~~~~~~~~~~~~~~~~~~~~~~~~~~~~~~~~~~~~~~~~~~~~~~~~~~~~~~~~~~~~~~~~~~~~~~~~~~~~~~~~~~~~~~~~~~~~&p~~~~~~~~~~~~~~~~~~~~~~~~~~~~~~~~~~~~~~~~~~~~~~~~~~~~~~~~~~~~~~~~~~~~~~~~~~~~~~~~~~~~~~~~~~~~~~~~~~~~~~~~~~~~~~~~~~~~~~~~~~~~~~~~~~~~~~~~~~~~~~~~~~~~~~~~~~~~~~~~~~~~~~~~~~w~:~~~~~~~~~~~~~~~~~~~~~~~~~~~~~~~~~~~~~~~~~~~~~~~~~~~~~~~~~~~~~~~~~~~~~~~~~~~~~~~~~~~~~~~~~~~~~~~~~~~~~~~~~~~~~~~~~~~~~~~h~~~~~~~~~~~~~~~~~~~~~~~~~~~~~~~~~~~~~~~~~~~~~~~~~~~~~~
@m54146_190729_151026/4522122/ccs|MID=KMPFR375-19
GGTAGAGAGCGTATCTGTGCGTGGATCACTTGTGCAAGCATCACATCGTAGTAAACTTCTGGGTGACCAAAAAATCAAAATAAATGTTGGTATAAAATTGGGTCTCCTCCACCGGCTGGATCAAAAAAGGAGGTATTTAAATTTCGATCTGTTAATAGTATAGTAATAGCACCTGCTAAAACTGGAAGAGATAAAAGTAAAAGAACAGTTGTAATAACAATTGATCATACAAAAAGAGGTATTCGGTCTAATGTAATTCCTTTTGATCGTATATTAATTACTGTTGTAATAAAATTTACTGATCCTAAAATAGAAGATACTCCTGCTAAATGTAAAGAAAAAATAGCTAGATCAACAGATGCCCCTCTATGAGCAATATTTGAAGAAAGAGGAGGATAAACAGTTCAACCTGTTCCTGCCCCATTTTCTACAATAGAACTAGAAAGAAGGAGAGTTAAAGAAGGAGGTAATAATCAAAATCTTATATTGTTTATTCGAGGAAAAGCTATATCAGGAGCTCCTAACATTAAAGGGACTAATCAATTTCCAAATCCTCCAATTAAAATAGGTATAACTATAAAAAAAATTATAATAAAAGCATGAGCTGTTACAATTACATTATAAATTTGGTCATCTCCAATTAAAGTTCCTGGATGACCTAATTCTGCTCGAATTAGTATTCTTAAAGAAGTTCCTACTATTCCTGATCATGCTCCAAAAATAAAATATAATGTACCAATATCTTTATGATTGGTTGACCGTGACCTGAGTCAGCTACATGTTCGACTGCGATAGATCTCGTGTGCTACC
+
~~~~~~~~~~~~~~~~~~~~~~~~~~~~~~~~~~~~~~~~~~~~~~~~~~~~~~~~~~~~~~~~~~~~~~~~~~~~~~~~~~~~~~~~~~~~~~~~~~~~~~~~~~~~~~~~~~~~~~~~~~~~~~~~~~~~~~~~~~~~~~~~~~~~~~~~~~~~~~~~~~~~~~~~~~~~~~~~~~~~~~~~~~~~~~~~~~~~~~~~~~~~~~~~~~~~~~~~~~~~~~~~~~~~~~~~~~~~~~~~~~~~~~~~~~~~~~~~~~~~~~~~~~~~~~~~~~~~~~~~~~~~~~~~~~~~~~~~~~~~~~~~~~~~~~~~~~~~~~~~~~~~~~~~~~~~~~~~~~~~~~~~~~~~~~~~~~~~~~~~~~~~~~~~~~~~~~~~~~~~~~~~~~~~~~~~~~~~~~~~~~~~~~~~~~~~~~~~~~~~~~~~~~~~~~~~~~~~~~~~~~~~~~~~~~~~~~~~~~~~~~~~~~~~~~~~~~~~~~~~~~~~~~~~~~~~~~~~~~~~~~~~~~~~~~~~~~~~~~~~~~~~~~~~~~~~~~~~~~~~~~~~~~~~~~~~~~~~~~~~~~~~~~~~~~~~~~~~~~~~~~~~~~~~~~~~~~~~~~~~~~~~~~~~~~~~~~~~~~~~~~~~~~~~~~~~~~~~~~~~~~~~~~~~~~~~~~~~~~~~~~~~~~~~~~~~~~~~~~~~~~~~~~~~~~~~~~~~~~~~~~~~~~~~~~~~~~~~~~~~~~~~~~~~~~~~~~~~~~~~~~~~~~~~~~~~~~~~~~~~~~~~~~~~~~~~~~~~~~~~~~~~~~~~~~~~~~~~~~~~~~~~~~~~~~
@m54146_190729_151026/5374149/ccs|MID=KMPFS241-19
GGTAGAGAGCGTATCTGTGCGTGGATCACTTGTGCAGCATCACATCGTAGTAAACTTCTGGATGTACCAAAAATCAAAATAAGTGTTGATATAAAATAGGATCTCCTCCACCCGCAGGGTCAAAAAAAGAAGTATTAAGATTTCGGTCTGTTAATAATATAGTGATTGCTCCTGCTAATACTGGTAATGAGAGAAGTAAAAGAATAGCTGTAATAATTACTGATCAAACAAATAAAGGTATTCGATCTAATGTAATACCTCTTGAGCGTATATTAATTACGGTTGTAATAAAATTTACAGCTCCTAAAATAGAAGAGATTCCAGCTAAATGAAGAGAAAAGATTGCTAAATCAACAGATCCCCCTGTATGAGCTATTCTAGAAGAAAGGGGAGGATAAACTGTTCAACCAGTACCTGCTCCATTTTCAACGATTGAACTAGAAAGGAGGAGGGTTAAAGAAGGGGGTAAAAGTCAAAAACTTATATTATTTATTCGAGGAAAGGCTATATCAGGGGCTCCTAATATAAGAGGGACTAATCAATTTCCAAATCCTCCAATCAAAATAGGTATTACTATGAAGAAAATTATTACAAAAGCATGAGCTGTAACAATTACATTATAAATTTGATCATCCCCAATCAAGGATCCAGTATGTCCTAATTCAGCTCGAATTAAGATTCTTAAAGAAGTTCCAACTATTCCTGATCAGGCTCCAAAAATAAAATATAGAGTTCCAATATCTTTATGATTGGTTGAATGTGACCTGAGTCAGCTACATGTTCGACTGCATATACTCGATATATCCTACC
+
~~~~~~~~~~~~~~~~~~~~~~~~~~~~~~~~~~~Z~~~~~~~~~~~~~~~~~~~~~~~~~~~~~~~~Y~~~~~~~~~~~~~~~~~~~~~~~~~~~~~~~~~~~~~~~~~~~~~~~~~~~~k~~~~~~~~~~~~~~~~~~~~~~~~~~~~~~~~~~~~~~~~~~~~~~~~~~~~~~~~~~~~~~~~~~~~~~~~~~~~~~~~~~~~~~~~~~~~~~~~~~~~~~~~~~~~~~~~~~~~~~~~~~~~~~~~~~~~~~~~~~~~~~~~~~~~~~~~~~~~~~~~~~<x~~~~~~~~~~~~~~~~~~~~~~~~~~~~~~~~~~~~~~~~~~~~~~~~~~~~~~~~~~~~~~~~~~~~~~~~~~~~~~~~~~~~~~~~~~~~~~~~~~~~~~~~~~~~~~~~~~~~~~~~~~~~~~~~~~~~~~~~~~~~~~~~~~~~~~~~~~~~~~~~~~~~~~~~~~~~~~~~~~~~~~~~~~~~~~~~~~~~~~~~~~~~~~~~~~~~~~~~~~~~~~~~~~~~~~~~~~~~~~~~~~~~~~~~~~~~~~~~~~~~~~~~~~~~~~~~~~~~~~~~~~~~~~~~~~~~~~~~~~~~~~~~~~~~~~~~~~~~~~~~~~~~~~~~~~~~~~~~~~~~~~~~~~~~~~~~~~~~~~~~~~~~~~~~~~~~~~~~~~~~~~~~~~~~~~~~~~~~~~~~~~~~~~~~~~~~~~~~~~~~~~~~~~~~~~~~~~~~~~~~~~~~~~~~~~~~~~~~~~~~~~~^~K~~~~~~~~~~~~~~~~~~~~~~~~~~~~~~~~~~~~~~~~~~~~~~~~~~~~~~~~~~
@m54146_190729_151026/5636875/ccs|MID=KMPRW045-19
GGTAGAGAGCGTATCTGTGCGTGGATCACTTGTGCAAGCATCACATCGTAGTAAACTTCAGGATGACCAAAAAATCAAAATAAATGTTGATATAAAATAGGATCACCTCCTCCAGCTGGATCAAAGAATGAAGTATTAAAATTTCGATCTGTTAATAATATAGTAATTGCACCAGCTAAAACTGGTAAAGATAATAATAATAAAAGAGCAGTAATACCTACTGATCATACAAATAAAGGTATTCGATCAAATGTAATTCCAGATGATCGTATATTAATAATTGTAGTAATAAAATTTACAGCTCCTAAAATTGAGGAAATTCCAGCAAGATGTAATGAAAAAATTGCTAAATCTACAGAAGCTCCACTATGAGCAATTCTAGAAGAAAGAGGAGGATAAACAGTTCATCCTGTTCCAGCTCCATTTTCTACTATACTACTGGCTAATAAAAGTGTAAGAGATGGAGGTAATATTCAAAAACTTATATTATTTATTCGAGGAAATGCTATATCAGGAGCTCCTAATATTAAAGGAACTAATCAATTTCCAAATCCTCCTATTATAATAGGTATTACTATAAAAAAAAATTATAATGAAAGCATGAGCAGTAACAATTACATTATAAATTTGGTCATCACCAATTAAAGCACCAGGATGTCCTAGTTCAGCTCGAATTATAATACTTAAAGAAGTACCTACTATTCCAGCTCAAGCTCCAAAAATAAAATATAATGTTCCAATATCTTTATGATTGGTTGACCGTGACCTGAGTCAGCTACATGTTCGACTGCCGCGTGTCGCAGCGCTCTA
+
~~~~~~~~~~~~~~~~~~~~~~~~~~~~~~~~~~~~~~~~~~~~~~~~~~~~R~~~~~~~~~~~~~~~Q~~~~~~~M~~~~~~~~~~~~~~~~V~~~~~~~~~~~~~~~~~~~~~~~~~~~~O~~~~~~~~~~~~~~~~~~~~~~~~~~~~]~~~~~~~~~~~~~~~~~~~~~~~~~_~~~~~~~~v~~~~~~~~j~~m~~G~~~~~~~~~~z~~~~~~~~~~~~~~~~~}~~~z~~~~~~~~~~~~~l~~~~~~~~~~~~~~~~~~~~~~~~~~s~~~~~~~~~~~p~~[~~~T~~~~~~~~~~~a~~~~~~~~~b~~~~~~~~~U~~~~~~~~~~G~~~~~~~~~~r~~~~~~~~~x~~~~~~~~~~~~~~~~~~~~~~~~~~~~~~~~~~~~~~P~~~~~~~~~~~~~~~~~~~~~~~~~|~~~~~~~~~~~~~~~~~~~~~~~M~~~~~~~~~~~~~~~~~~~~~~~~~~~0~~~~~~~~~~~~~~~~~~~~~~~~;~~~~~~~~~~~~~~~~~~~~~~~~~~~~~~~~n~~~~~~~~~~~~~~u~~~~~~~~~~~~~~~~~~v~~~~~~~~~~@~~~~~~~~~~~~~~~~~~~~~~~~~~~~~~n~~t~~~~~~~~~~h~~~~~~~~~~~~~~~~~~~|~~~~~~~~~~~~~~~~~~~~~~~~~~~~~~~~~~~~~~~~~~~~~~~~~~~~~~~~~~~~~~~~~~d~~~~~~k~~~~~|~~~~~~~~~~~~~~~~~~~~~~~~~~~~~X~~~~l~~~~~~~~~~~~~~~~~~~~~~~~~~~~~~~~~~~~~~~~~~~~~~~~~~~
@m54146_190729_151026/7799714/ccs|MID=KMPRW057-19
GGTAGAGAGCGTATCTGTGCGTGGATCACTTGTGCAAGCATCACATCGTAGTAAACTTCTGGATGTCCAAAAAATCAAAAGAGGTGTTGGTAAAGAATTGGATCACCTCCTCCTGCCGGGTCAAAAAATGAAGTGTTTAAATTTCGATCTGTTAGTAATATAGTAATTGCTTCGGCTAAAACTGGTAATGATAATAGAAGTAATAATGCTGTAATTACTACTGATCAAACAAATAAAGGTATACGGTCAAATGTGATTCCAGCTGATCGTATATTAATTACTGTAGTTATAAAATTTACGGCACCTAAAATGGAAGAAATTCCTGCTAAATGAAGAGAGAAAATAGCTAAATCTACTGAAGCTCCTCCATGAGCAATGTTTGATGAGAGGGGAGGGTATACAGTTCATCCTGTTCCAGCTCCATTTTCTACTATACTACTGGCTAATAAAAGTGTTAAAGCAGGAGGAAGTAATCAAAAACTTATATTATTTATTCGAGGAAACGCTATATCTGGGGCTCCTAATATTAATGGAACTAATTAATTTCCAAATCCTCCAATTATAATTGGTATTACTATAAAAAAATTATAATAAATGCATGGGCTGTAACAATAACATTATAAATTTGATCATCACCAATTAGAGCACCAGGATGTCCTAATTCTGCTCGAACTAAGATTCTTAAAGAGGTTTCAATTATTCCAGATCAAGCTCCAAAAATAAAATATAAAGTACCAATATCTTTATGATTGGTTGAACGTGACCTGAGTCAGCTACATGTTCGACTGCTACACTCGACACACGCCTACC
+
~~~~~~~~~~~~~~~~~~~~~~~~~~~~~~~~~~~~~~~~~~~~~~~~~~~~~~~~~~~~~~~~~~~~~~~~~~~~~~~~~~~~~~~~~~~~~~~~~~~~~~~~~~~~~~~~~~~~~~~~~~~~~~~~~~~~~~~~~~~~~~~~~~~~~~~~~~~~~~~~~~~~~~~~~~~~~~~~~~~~~~~~~~~~~~~~~~~~~~~~~~~~~~~~~~~~~~~~~~~~~~~~~~~~~~~~~~~~~~~~~~~~~~~~~~~~~~~~~~~~~~~~~~~~~~~~~~~~~~~~~~~~~~~~~~~~~~~~~~~~~~~~~~~~~~~~~~~~~~~~~~~~~~~~~~~~~~~~~~~~~~~~~~~~~~~~~~~~~~~~~~~~~~~~~~~~~~~~~~~~~~~~~~~~~~~~~~~~~~~~~~~~~~~~~~~~~~~~~~~~~~~~~~~~~~~~~~~~~~~~~~~~~~~~~~~~~~~~~~~~~~~~~~~~~~~~~~~~~~~~~~~~~~~~~~~~~~~~~~~~~~~~~~~~~~~~~~~~~~~~~~~~~~~~~~~~~~~~~~~~~~~~~~~~~~~~~~~~~~~~~~~~~~~~~~~~~~~~~~~~~~~~~~~~~~~~~~~~~~~~~~~~~~~~~~~~~~~~~~~~~~~~~~~~~~~~~~~~~~~~~~~~~~~~~~~~~~~~~~~~~~~~~~~~~~~~~~~~~~~~~~~~~~~~~~~~~~~~~~~~~~~~~~~~~~~~~~~~~~~~~~~~~~~~~~~~~~~~~~~~~~~~~~~~~~~~~~~~~-~~~~~~~~~~~~~~~~~~~~~~~~~~~~~~~~~~~~~~~~~~~~~~~~~~~~
@m54146_190729_151026/9699560/ccs|MID=KMPFS229-19
GGTAGAGAGCGTATCTGTGCGTGGATCACTTGTGCAAGCATCACATCGTAGTAAACTTCTAGGGTGTACCAAAAAATCAAAATAAATGTTGGTAAAGAATTGGATCACCTCCTCCTATAGGATCAAAAAATGAAGTATTTAAATTTCGATCTGTTAATAATATAGTAATTGCACCAGCAAGTACAGGTAAAGATAAAAGTAAAAGAACAGTTGTAATTAAAATTGATCAAATAAATAAAGAAATTTGATCAAAATTTAAAAATTTAATTTTTATATTTAATATTGTTGAAATAAAATTGGATAGCTCCTAAAATAGGATGAAATACCAGCAATATGTAGAGAAAAAATAGAAAAATCAACTGAAGATCCAGTATGTGCAATAATTGAAGAAAGAGGGGGATAAACTGTTCAACCAGCTCCAGTCCCAGTTTCAACTATTCTTCTAATTAATAGTAAAGATAAAGAGGGGGGTAATAATCAAAATCTTATATTATTTATTCGAGGAAAAGCTATATCAGGAGCTCCTAATATAATAGGAACTAATCAATTTCCAAATCCTCCAATTAAAATAGGTATAACTATAAAAAAAATTATAATAAAAGCATGAGCAGTTACAATTACATTATAAATTTGATCATTTCCAATTAAATTAGAAATAGTTCTTAATTCTATACGAATTAAAATTCTTAAAGAAGTTCCAATTATTCCTGCTCAAATACCAAAAATAAAATATATAGTACCAATATCTTTATGATGGTTGAACGTGACCTGAGTCAGCTACATGTTCGACTGCCGCGCGTCGTCTCAGCC
+
~~~~~~~~~~~~~~~~~~~~~~~~~~~~~~~~~~~~~~~~~~~~~~~~~~~~~~~~~~~Fw~~~~~~~~~~~~~~~~~~~~~~~~~~~~~~~~~~~~~~~~~~~~~~~~~~~~~~~~~~~~~~~~~~~~~~~~~~~~~~~~~~~~~~~~~~~~~~~~~~~~~~~~~~~~~~~~~~~~~~~~~~~~~~~~~~~~~~~~~~~~~~~~~~~~~~~~~~~~~~~~~~~~~~~~~~~~~~~~~~~~~~~~~~~~~~~~~~~~~~~~~~~~~~~~~~~~~~~~~~~~~~~~~~~~~~~~~~~~~:~~~~~~~~~~~~~~~~+~R~~~~~~~~~~~~~~~~~~~~~~~~~~~~~~~~~~~~~~~~~~~~~~~~~~~~~~~~~~~~~~~~~~~~~~~~~~~~~~~~~~~~~~~~~~~~~~~~~~~D~~~~~~~~~~~~~~~~~~~~~~~~~~~~~~~~~~~~~~~~~~~~~~~~~~~~~~~~~~~~~~~~~~~~~~~~~~~~~~~~~~~~~~~~~~~~~~~~~~~~~~~~~~~~~~~~~~~~~~~~~~~~~~~~~~~~~~~~~~~~~~~~~~~~~~~~~~~~~~~~~~~~~~~~~~~~~~~~~~~~~~~~~~~~~~~~~~~~~~~~~~~~~~~~~~~~~~~~~~~~~~~~~~~~~~~~~~~~~~~~~~~~~~~~~~~~~~~~~~~~~~~~~~~~~~~~~~~~~~~~~~~~~~~~~~~~~~~~~~~~~~~~~~~~~~~~~~~~~~~~~~~~~~~~~~~~~~~~~~~~~~~~~,~~~~~~~~~~~~~~~~~~~~~~~~~~~~~~~~~~~~~~~~~~~~~~
@m54146_190729_151026/10355291/ccs|MID=KMPFR470-19
GGTAGAGAGCGTATCTGTGCGTGGATCACTTGTGCAAGCATCACATCGTAGTAAACTTCTGGGTGTCCAAAAAATCAAAATAAATGTTGATATAAAATAGGATCTCCTCCTCCAGCAGGATCAAAGAAAGACGTATTTAAATTTCGATCAGTTAATAATATTGTAATAGCTCCAGCTAATACTGGTAAAGATAAAAGTAGAAGAATAGCTGTAATTACAACCGATCAAACAAATAAAGGTATTCGATCTAAAGTGATTCCTGTTGATCGTATATTAATTACTGTTGTAATAAAATTTACAGCCCCTAAAATTGAAGAAATTCCAGCTAAATGTAATGAAAAAATAGCTAAATCAACAGAAGCTCCGGCATGGGCAATACCAGATGCTAGTGGTGGATATACTGTTCAACCTGTTCCAGCTCCATTTTCTACAATAGAGCTAGAAAGTAATAGTGTTAAAGAAGGAGGAAGTAGTCAAAATCTTATATTATTTATTCGTGGAAATGCTATATCTGGGGCTCCTAGTATAAGGGGTACTAGTCAATTTCCAAATCCACCAATTAAAATAGGTATTACTATAAAGAAAATTATTACAAAAGCATGAGCTGTAACAATTACGTTATAAATTTGATCATCACCAATTAAGGCTCCTGGATGTCCTAGCTCAGCTCGAATTAAGATACTAAGGGAGGTACCTACTATTCCTGATCAGGCTCCAAAAATAAAATATAGTGTTCCAATATCTTTATGATTTGTTGAACGTGACCTGAGTCAGCTACATGTTCGACTGCATGTGCGTGTGTGTCTCTAC
+
~~~~~~~~~~~~~~~~~~~~~~~~~~~~~~~~~~~~~~~~~~~~~~~~~~~~~~~~~~~~~~~~~~~~~~~~~~~~~~~~~~~~~~~~~~~~~~~~~~~~~~~~~~~~~~~~~~~~~~~~~~~~~~~~~~~~~~~~~~~~~~~~~~~~~~~~~~~~~~~~~~~~~~~~~~~~~~~~~~~~~~~~~~~~~~~~~~~~~~~~~~~~~~~~~~~~~~~~~~~~~~~~~~~~~~~~~~~~~~~~~~~~~~~~~~~~~~~~~~~~~~~~~~~~~~~~~~~~~~~~~~~~~~~~~~~~~~~~~~~~~~~~~~~~~~~~~~~~~~~~~~~~~~~~~~~~~~~~~~~~~~~~~~~~~~~~~~~~~~~~~~~~~~~~~~~~~~~~~~~~~~~~~~~~~~~~~~~~~~~~~~~~~~~~~~~~~~~~~~~~~~~~~~~~~~~~~~~~~~~~~~~~~~~~~~~~~~~~~~~~~~~~~~~~~~~~~~~~~~~~~~~~~~~~~~~~~~~~~~~~~~~~~~~~~~~~~~~~~~~~~~~~~~~~~~~~~~~~~~~~~~~~~~~~~~~~~~~~~~~~~~~~~~~~~~~~~~~~~~~~~~~~~~~~~~~~~~~~~~~~~~~~~~~~~~~~~~~~~~~~~~~~~~~~~~~~~~~~~~~~~~~~~~~~~~~~~~~~~~~~~~~~~~~~~~~~~~~~~~~~~~~~~~~~~~~~~~~~~~~~~~~~~~~~~~~~~~~~~~~~~~~~~~~~~~~~~~~~~~~~~~~~~~~~~~~~~~~~~~~~~~~~~~~~~~~~~~~~~~~~~~~~~~~~~~~~~~~~~~~~~~~~~~~~~~
@m54146_190729_151026/35324725/ccs|MID=KMPFR470-19
GGTAGAGAGCGTATCTGTGCGTGGATCACTTGTGCAAGCATCACATCGTAGTAAACTTCTGGGTGACCAAAAAATCAAAATAAATGTTGATATAAAATAGGATCTCCTCCTCCAGCAGGATCAAAGAAAGACGTATTTAAATTTCGATCAGTTAATAATATTGTAATAGCTCCAGCTAATACTGGTAAAGATAAAAGTAGAAGAATAGCTGTAATTACAACTGATCAAACAAATAAAGGTATTCGATCTAAAGTGATTCCTGTTGATCGTATATTAATTATTGTTGTAATAAAATTTACAGCCCCTAAAATTGAAGAAATTCCAGCTAAATGTAATGAAAAAATAGCTAAATCAACAGAAGCTCCGGCATGGGCAATACCAGATGCTAGTGGTGGATATACTGTTCAACCTGTTCCAGCTCCATTTTCTACAATAGAGCTAGAAAGTAATAGTGTTAAAGAAGGAGGAAGTAGTCAAAATCTTATATTATTTATTCGTGGAAATGCTATATCTGGGGCTCCTAGTATAAGGGGTACTAGCCAATTTCCAAATCCACCAATTAAAATAGGTATTACTATAAAGAAAATTATTACAAAAGCATGAGCTGTAACAATTACGTTATAAATTTGATCATCACCAATTAAGGCTCCTGGATGTCCTAGCTCAGCTCGAATTAAGATACTAAGGGAGGTACCTACTATTCCTGATCAGGCTCCAAAATAAAATATAGTGTTCCAATATCTTTATGATTTGTTGACTGTGACCTGAGTCAGCTACATGTTCGACTGCATGTGCGTGTGTGTCTCTACC
+
ReggfOV~z~~~o~wyu~[rl\M~w`nixp~~~~~s~{ci~~~~~~zq~[~wN~~z]~~~G}Q~c~a~<~~~~~~~U~~~~J~~ytc~x|}~|W~~~~~R~~~~~U~~l~~Y~l~~pk~s~~K~~ja~~}ba~~~S~~m~~F~~`g{~~mW[sn~~V~~~j~als~~w~~~c~~~~~w~ry~~~~~Z~~uh~K~~~usx~g~~_~~_S~~~~k~^~~w<~x~|~~~W~~t^~~xe~~m~~z~~~~~~~~K~~~~~~V~o~v~r~~~~~~~~~~~~c~s~~a~c7~~~~~~_~~~a~~~~~~E~~~~^~~~y~~z~~X~~q~m~~~~v_~~~~x}~xn8~~~~~~~~p~n~~~~m~~~~x~~P~_~s~~w~T~~~~~y~o~~~~h~o~T~~^}{g~~~~~~~k~x~~y~\~d~Q~l~~~~~d~~P~~~p~~~~~~~}~~~~~~H~~~~o~~~~~~f~e~~~Y~`~v[~L~a~~~~~J~~~~~x~~~~G~y[u~~w~~~{v~U~~gqu~s~~~~~h~~~~~{~~~}~~~J~6~~~~~~~~~w~{~k~~L~U~~~~~~a~~~w~P~~~~~u~O~|~~~~~~g~~~@~~~~~~~~~~K~~~~~~~~~~~~~~n~j~~t~~~~h~~~[~~V~~~~~~~~~~Y~m~m~~~~~~~~~~~~~~~|x~~~~~~~~~~~~~y~w~z~w~k~yzy~^~~UL~~~~~~~~m~s~~~~~~~~tm~i~Z~-~~~~D~~~~~~~s~~E~e~~~c~~~l~~~~}~1~~~h~V~}~~~~tw~|~~~~~~~~~~~~~~t~j~~~~|~~~}~}{zu~~~~~~s~~}~{~
@m54146_190729_151026/35717915/ccs|MID=KMPRO026-19
GGTAGAGAGCGTATCTGTGCGTGGATCACTTGTGCAAGCATCACATCGTAGTAAACTTCAGGATGACCAAAAAATCAAAATAAATGTTGATATAAAATAGGATCACCTCCTCCAGCTGGGTCAAAGAATGAAGTATTAAAATTTCGATCTGTTAATAATATAGTAATTGCACCAGCTAAAACTGGTAAAGATAATAATAATAAAAGAGCAGTAATACCTACTGATCATACAAATAAAGGTATTCGATCAAATGTAATTCCAGATGATCGTATATTAATAATTGTAGTAATAAAATTTACAGCTCCTAAAATTGAGGAAATTCCAGCAAGATGTAATGAAAAAATTGCTAAATCTACAGAAGCTCCACTATGAGCAATTCTAGAAGAAAGAGGAGGATAAACAGTTCATCCTGTTCCAGCTCCATTTTCTACTATACTACTGGCTAATAAAAGTGTAAGAGATGGAGGTAATATTCAAAAACTTATATTATTTATTCGAGGAAATGCTATATCAGGAGCTCCTAATATTAAAGGAACTAATCAATTTCCAAATCCTCCTATTATAATAGGTATTACTATAAAAAAAATTATAATGAAAGCATGAGCAGTAACAATTACATTATAAATTTGGTCATCACCAATTAAAGCACCAGGATGTCCTAGTTCAGCTCGAATTATAATACTTAAAGAAGTACCTACTATTCCAGCTCAAGCTCCAAAAATAAAATATAATGTTCCAATATCTTTATGATTTGTTGAACGTGACCTGAGTCAGCTACATGTTCGACTGCTTACACACATAATATCCTAC
+
~~~~~~~~~~~~~~~~~~~~~~~~~~~~~~~~~~~~~~~~~~~~~~~~~~~~~~~~~~~~~~~~~~~~~~~~~~~~~~~~~~~~~~~~~~~~~~~~~~~~~~~~~~~~~~~~~~~~~~~~~~~~~~~~~~~~~~~~~~~~~~~~~~~~~~~~~~~~~~~~~~~~~~~~~~~~~~~~~~~~~~~~~~~~~~~~~~~~~~~~~~~~~~~~~~~~~~~~~~~~~~~~~~~~~~~~~~~~~~~~~~~~~~~~~~~~~~~~~~~~~~~~~~~~~~~~~~~~~~~~~~~~~~~~~~~~~~~~~~~~~~~~~~~~~~~~~~~~~~~~~~~~~~~~~~~~~~~~~b~~~~~~~~~~~~~~~~~~~~~~~~~~~~~~~~~~~~~~~~~~~~~~~~~~~~~~~~~~~~~~~~~~~~~~~~~~~~~~~~~~~~~~~~~~~~~~~~~~~~~~~~~~~~~~~~~~~~~~~~~~~~~~~~~~~~~~~~~~~~~~~~~~~~~~~~~~~~~~~~~~~~~~~~~~~~~~~~~~~~~~~~~~~~~~~~~~~~~~~~~~~~~~~~~~~~~~~~~~~~~~~~~~~~~~~~~~~~~~~~o~~~~~~~~~~~~~~~~~~~~~~~~~~~~~~~~~~~~~~~~~~~~~~~~~~~~~~~~~~~~~~~~~~~~~~~~~~~~~~~~~~~~~~~~~~~~~~~~~~~~~~~~~~~~~~~~~~~~~~~~~~~~~~~~~~~~~~~~~~~~~~~~~~~~~~~~~~~~~~~~~~~~~~~~~~~~~~~~~~~~~~~~~~~~~~~~~~~~~~~~~~~~~~~~~~~~~~~~~~~~~~~~~~~~~~~
@m54146_190729_151026/36176793/ccs|MID=KMPFS253-19
GGTAGAGAGCGTATCTGTGCGTGGATCACTTGTGCAAGCATCACATCGTAGTAAACTTCAGGATGTCCAAAAAATCAGAATAAATGTTGATAAAGAATAGGATCTCCTCCCCTATAGGGTCAAAAAACGAAGTATTTAAATTTCGATCAGTTAATAATATAGTAATCGCTCCAGCTAAAACAGGTAAAGAAAGAAGAAGTAAAATTGTAGTAATTAAAATTGATCATACAAATAATGAAATTTGATTAAATTTTAAAAATTTAATTTTTACATTAATTATAGTAGAAATAAAATTAATTGCTCCTAAAATTGATGAGATACCTGCAATATGTAAAGAAAAAATAGAAAAATCGACTGCTGATCCTGTATGGGCGATTACTGAAGAAAGTGGTGGATAAACTGTTCATCCTGTTCCAGTTCCAGTTTCTACTATTCTTCTAATTAATAATAAAGATAAAGATGGGGGCAATATTCAAAATCTTATATTATTTATTCGAGGAAAAGCTATATCTGGCGCTCCTAATATAATTGGAACTAATCAATTTCCAAATCCCCCAATTAAAATTGGTATTACTATAAAAAAAATTATAATAAAAGCATGAGCAGTAACAATTACATTATAGATTTGATCATTTCCAATTAAATTATTAATAGTTCTTAATTCTATTCGAATTAATAATCTTAATGAAGTTCCTACTATCCCTGCTCAAATTCCAAAAATAAAGTATAAAATTCCAATATCTTTATGATTTGTTGACTGTGACCTGAGTCAGCTACATGTTCGACTGCGAGTGTGAGTGCACACCTACC
+
~~~~~~~~~~~~~~~~~~~~~~~~~~~~~~~~~~~~~~~~~~~~~~~~~~~~~~~~~~~~~~~~~~~~~~~~~~~~~~~~~~~~~~~~~~~~~~~~~~~~~~~~~~~~~~~~~~~~~~~~~~~~~~~~~~~~~~~~~~~~~~~~~~~~~~~~~~~~~~~~~~~~~~~~~~~~~~~~~~~~~~~~~~~~~~~~~~~~~~~~~~~~~~~~~~~~~~~~~~~~~~~~~~~~~~~~~~~~~~~~~~~~~~~~~~~~~~~~~~~~~~~~~~~~~~~~~~~~~~~~~~~~~~~~~~~~~~~~~~~~~~~~~~~~~~~~~~~~~~~~~~~~~~~~~~~~~~~~~~~~~~~~~~~~~~~~~~~~~~~~~~~~~~~~~~~~~~~~~~~~~~~~~~~~~~~~~~~~~~~~~~~~~~~~~~~~~~~~~~~~~~~~~~~~~~~~~~~~~~~~~~~~~~~~~~~~~~~~~~~~~~~~~~~~~~~~~~~~~~~~~~~~~~~~~~~~~~~~~~~~~~~~~~~~~~~~~~~~~~~~~~~~~~~~~~~~~~~~~~~~~~~~~~~~~~~~~~~~~~~~~~~~~~~~~~~~~~~~~~~~~~~~~~~~~~~~~~~~~~~~~~~~~~~~~~~~~~~~~~~~~~~~~~~~~~~~~~~~~~~~~~~~~~~~~~~~~~~~~~~~~~~~~~~~~~~~~~~~~~~~~~~~~~~~~~~~~~~~~~~~~~~~~~~~~~~~~~~~~~~~~~~~~~~~~~~~~~~~~~~~~~~~~~~~~~~~~~~~~~~~~~~~~~~~~~~~~~~~~~~~~~~~~~~~~~~~~~~~~~~~~~~~~~~~~~
@m54146_190729_151026/36569460/ccs|MID=KMPRO1000-19
GGTAGAGAGCGTATCTGTGCGTGGATCACTTGTGCAAGCATCACATCGTAGTAAACTTCAGGATGTCCAAAAAATCAGAATAGGTGTTGGTATAGAATGGGATCCCCTCCTCCTGATGGATCAAAAAATGATGTATTGAAGTTTCGATCTATAATTAGCATTGTAATTGCTCCTGCTAGAATAGGTAATGGAATTAGCAGGAGAATTGCTGTAATTAATACAGATCAACAGAATAGTGGGGTTCTTTCTATTGTTATTTCTTTTGTTCGTATATTAATGATTGTTGAGATAAAATTAATTGCTCCTAAATGGATCTAATACCTGCAATGTGTAGGGAAAAAATTACTAGGTCGACTGATATACCTGAGTGTGCTTGTTGTGATGATAGTGGTGGATAAACTGTTCATCCTGTTCCTGCTCCTGTACTTGTTGTTGATCTAATAATTAATATTGAGATTGATGCGGGAAGTAGTCAGAATCTTATATTATTTATTCGTGGGAAAGCTATATCGGGTGCTCCGATTATTATTGGTACAAGTCAGTTTCCAAACCCACCGATTATAATTGGTATAATTATGAAGAAAATTATGATGAATGCATGTGATGTTACAATAGAATTATAAATTTGTTCGTTTTTGATTATTGATCCTGGTTGATTTAATTCTGTTCGAATAATTATTCTTATTATGGCTCCTAATAGTCCTGCTCAGATTCCGAAGATAAAATATAGAGTGCCAATATCTTTATGATTTGTTGAATGTGACCTGAGTCAGCTACATGTTCGACTGCGCGCTCTATGCGCGACCTACC
+
~~~~~~~~~~~~~~~~~~~~~~~~~~~~~~~~~~~~~~~~~~~~~~~~~~~~~~~~~~~~~~~~~~~~t~~~~~~~~~~~~~~~~~~~~~~~~~~~~~~~~~~~~~~~~~~~~~~~~~~~~~~~~~~~~~~~~~~~~~~~~~~~~~~~~~~~~~~~~~~~~~~~~~~~~~~~~~~~~~~~~~~~~~~~~~~~~~~~~~~~~~~~~~~~~~~~~~~~~~~~~~~~~~~~~~~~~~~~~~~~~~~~~~~~~~~~~~~~~~~~~~~~~~~~~~~~~~~~~~~~~~~~~~~~~~~~~~~~~~~~~~~~~~~~~~~~~~~~~~~~~~~~~~~~~~~~~~~~~~~~~~~~~~~~~~~~~~~~~~~~~~~~~~~~~~~~~~~~~~~~~~~~~~~~~~~~~~~~~~~~~~~~~~~~~~~~~~~~~~~~~~~~~~~~~~~~~~~~~~~~~~~~~~~~~~~~~~~~~~~~~~~~~~~~~~~~~~~~~~~~~~~~~~~~~~~~~~~~~~~~~~~~~~~~~~~~~~~~~~~~~~~~~~~~~~~~~~~~~~~~~~~~~~~~~~~~~~~~~~~~~~~~~~~~~~~~~~~~~~~~~~~~~~~~~~~~~~~~~~~~~~~~~~~~~~~~~~~~~~~~~~~~~~~~~~~~~~~~~~~~~~~~~~~~~~~~~~~~~~~~~~~~~~~~~~~~~~~~~~~~~~~~~~~~~~~~~~~~~~~~~~~~~~~~~~~~~~~~~~~~~~~~~~~~~~~~~~~~~~~~~~~~~~~~~~~~~~~~~~~~~~~~~~~~~~~~~~~~~~~~~~~~~~~~~~~~~~~~~~~~~~~~~~~~~~
@m54146_190729_151026/36766301/ccs|MID=KMPFS181-19
GGTAGAGAGCGTATCTGTGCGTGGATCACTTGTGCAAGCATCACATCGTAGTAAACTTCAGATGACCAAAAAATCAAAATAGATGTTGATAAAGAATTGGGTCACCTCCCCCTATTGGATCAAAAAAAGATGTATTTAAATTTCGATCTGTTAATAATATAGTAATTGCTCCTGCTAATACTGGTAAAGATAGTAAAAGTAATACTGTAGTAATTAAAATTGATCAGACAAATAAAGAAATTCGATCAAATTTTAAAAATTTAATTTTTATATTAAGTATGGTAGAAATAAAATTAATAGCTCCTAAAATAGAAGAAATTCCTGCAATATGTAGTGAAAAAATTGAAAAATCTACTGAAGTTCCTGTATGAGCAATAATTGAAGATAATGGTGGGTATACTGTTCATCCTGTTCCCGTTCCGGTTTCTACTATTCTTCTAATTAATAATAATGATAAAGAAGGTAGTAATAATCAGAATCTTATATTATTTATTCGAGGAAAAGCTATATCTGGTGCTCTTAATATAGTAGGAATTAATCAATTTCCGAATCCTCCAATTAAAATTGGTATTACTATAAAAAAAATTATAATAAACGCATGAGCAGTAACAATTACATTGTAAATTTGATCATTACCAATTAAATTTGAAATAGTTCTTAATTCTAATCGAATTAATATTCTTAGAGATGTTCCAATTATTCCTGATCAAATTCCAAAGATAAAATATAATGTTCCAATATCTTTATGATTTGTTGACCGTGACCTGAGTCAGCTACATGTTCGACTGCGTGTGCGACGTGTCTCCTACC
+
~~~~~~~~~~~~~~~~~~~~~~~~~~~~~~~~~~~~~~~~~~~~~~~~~~~~~~~~~~~~~~~~~~~W~~~~~~~`~~~~~~~~~~~~~~~~~~~~~~~~~~~~~~~[~~~~~~~~~~~~~D~~~~~~~~~~~~~~~~~~~~~~~~~~~~~~~~~~~~~~~~~~~~~~~~~~~~~~~~~~~~~~~~~~~~~~~~s~~~~~~~~~~~~~~~~~~~~i~~~~~~~~~~~~~v~~~~~~~~~~~~~~~~~x~~~~~~`~~~~x~~~~_~~~~~~~~~~~~~~~~~~~~v~~~z~~~~~~~~~~~~~~~p~~~~~~~~~T~z&~~~~~~~~~~~~~~~~~A~~~~~~~~e~~~~~~~~~~~~~~~~~~~~~~~~~~~~~~~~~~~~~~~~~~~~~~q~~~~~~~~~~~~~~~~~~~~d~~~~~~~~~x~~~~~~~~~~~~~~~~~~~~~Xi~~~~~~~~~~~~~~~~~~-n~~~~~~~~~~~~~~~~~~~~~~~~~~~~~~~~\~~~~+o~~~~~~~~~~~~~~~~~~~~B~~~~~~~~~~~~~~~S~~~~~~~~~~~~~~~~~O~~~~~~~~~~~~~~~~9~~~~~~~~~~~~~~~~~~~~~~~~~~~~~~~~~~~~~~~~~~~~~~~~~~~~~~~~~~~~~~~~~~w~~~~~~~~~~~~~~~~~~~~~~~~~~~~~~~~~~~~~~~~~~~~~~~~~~~~~~~~~~~~~~~~~~~~~~p~~~~~m~~~~~~_~~~~~~~~~~~~~~~~~~~~~~~~~~~~~~~~~~~~~~~~~~~~~~~~~~~~~~~~~~~~~~~~~~~~~~~~~~~~~~~~~
@m54146_190729_151026/37159554/ccs|MID=KMPRN471-19
GGTAGAGAGCGTATCTGTGCGTGGATCACTTGTGCAAGCATCACATCGTAGTAAACTTCAGGGTGACCAAAAAATCAAAATAAATGTTGATATAAAACTGGATCTCCTCCTCCTATAGGATCAAAAAATGAAGTATTTAAATTTCGATCTGTTAATAATATAGTAGTAGCTCCTGCTAAAACAGGTAAAGATAATAAAAGAAGAACCACTGTAATTAATACTGATCATGTAAATAATGAAATTTGATCATATTTTAAAAAATAGATTTTTATATTTAAAATTGTAGAAATAAAATTAATTGCTCCTAAAATAGATGAAATTCCAGCAATATGTAAAGAAAAAATAGAAAAATCAACAGAAGACCCTGTGTGAGCAATTGAAGAAGAAAGAGGTGGGTATACAGTTCATCCTGTTCCGGTACCAGTTTCTACTATTCTTCTAACTAATAATAATGATAAAGATGGGGGTAATAATCAAAATCTTATATTGTTTATTCGTGGGAATGCTATATCAGGTGCCCCTAATATTAATGGTACTAATCAATTACCAAATCCTCCAATTAAAATTGGTATAACTATAAAAAAAATTATAATAAAAGCATGAGCTGTTACAATAACATTATAAATTTGATCATTTCCAATAAGATTAGTAATAGTTCTTAATTCTAATCGAATTAAAATTCTTAGTGAAGTTCCTACTATCCCTGCTCAAATCCCAAAAATGAAATATAAAGTTCCATATCTTTATGATTTGTTGACTGTGACCTGAGTCAGCTACATGTTCGACTGCCTCACAGTCTGTGTGTCTACC
+
~~~~~~~~~~~~~~~~~~~~~~~~~~~~~~~~~~~~~~~~~~~~~~~~~~~~~~~~~~~~~~~~~~~~W~~~~~~~|~~~~~~~~~~~~~~~~k~~~~~~~~~~~{~~~~~M~~~~~~~~~~a~~~~~~~~~~~~~~~~~~~~~~~~~~~~~~~~~~~~~~~~~~~~~~~~~~~~~~k~~~~~~~~~~~~~~~~~w~~~~~~~~~~~~x~~~~~~~~~~~~~~~~~~~~~~~~~~~~~v~~{~~~~~~~~~Y~~~O~~~~~~~~~W~~~~~~~w~~Y~~~~~~~~~~~~~p~~~~~~~~~~~~~~~m~~~~~~~~~~~~~~~~~~~~~~~~~~~~~~I~~~~~~~~l~~~~~~~~~~~~~~~|~~~~~~~~~~~~~~~~~~~~~~~~~~~~~~~~~~~~~~~~~~~~~~~~~~~~~~~~~~~~~z~~~~~~~~~~~~~~~~~~~~~~~~~~~~~~~|~~~~~^~~~~~~~~~~~~?~~~~~~~~~~~~~_~~~~~~~~~~~~~~~~~~~~~~b~~~~~~~~~~~~~~~~~~~~~~~~~~~~~~~~~~~j~~~j~~~~~~~~m~~~~~p~~~~~~~~~~I~~~~~~~~~~~~~~m~~~~~~~~~~~~~~~~~~~~~~~~~~~~~~~~~~~~~~~~~~~~~~~~~~~~~~~~~~~~~~~~~~~~~~~~~~~~~~~~~p~~~~~~~~~~~~~~~h~~~~~~~~~~~~~~~~~~~~~~~~R~~~~~~~~~~~~~~~~~~~~~~~~~z~~~~~~X~~~~~~~~~~~~~~~~~~~~~~~~~~~~~~~~~~~~~~~~~~~~~~~~~~~~~~~~~~~~
@m54146_190729_151026/37486693/ccs|MID=KMPRN863-19
GGTAGAGAGCGTATCTGTGCGTGGATCACTTGTGCAAGCATCACATCGTAGTAAACTTCAGGGTGACCAAAAAATCAGAATAAATGTTGGTATAAAATAGGATCTCCTCCACCAGCTGGATGAAAAAATGATGTATTGTATAATTTCGATCGGTTAATAACATTGTGATAGCTCCTGCTAATAGTGGTAAAGATAATAATAATAAAGCAGTAATTACAACTGATCATACAAATAAAGGTATTCGATCAAATGTAATACCTGTTGATCGTATATTAATAACAGTAGTAATAAAATTAACAGCTCCTAAAATTGAAGGTACTCCAGCTAAATGTAATGAAAAAATTGCTAAATCTACTGAAGCTCCTCCATGAGCAATAATAGAAGAAAGAGGTGGGTATACAGTTCATCCAGTATCAGCTCCATTTTCTACTATACTTCTTGACATTAAAAGAGTTAATGATGGTGGTAGTAATCAGAATCTTATATTATTTATTCAAGGAAATGCTATATCAGGTGCTCCTAATATTAAAGGAACTAACCAATTTCCAAATCCTCCAATTATAATAGGTATAACTATAAAGAAAATTATTACAAAAGCATGAGCAGTTACAATTACATTATAAATTTGATCATCACCAATTAGAGCACCAGGATGACCTAATTCAGCTCGAATTAAAATTCTTGATGAAGTTCCCACTATTCCAGCTTATGCTCCAAATATAAAATATAATGTTCCAATATCTTTATGATTTGTTGACCGTGACCTGAGTCAGCTACATGTTCGACTGCCAGAGAGTGCGCGCGCCTACC
+
e~~~~~~~~~~~~~|~~~~~}~}~~~~~~~~~~~~u~~~~~~~~~~~~~~~~e~~~~~~~a~~~~~z~:~~~~~~~~~c~~e~~~~c~~~m~~]~~~~~~~~~~~e~~~~~t~~~~~~~~~~Q~~~~~~~~~~~~~~~~p~~~u~~~~~~~}~&~~~~~~~~~~~x~~~~~~n~~t~~~~~~~~~t~~b~~~~~~~~~~~~~~U~~~~~~~r~~~~~w~~~~~~~~~~~Q~~~b~~~~~~~~~~~~~`~~~~~~~~~~~~~t~~~~~~~~~~m~m~~T~z~~~~~~~~~T~~~~~Z~~~~~~|~~h~~~~~~~~~~~~~~~~~~~~p~~~~~~~~~P~~~~~~~~~~]~~~~~~~~~~~~~~~~~~~~~~~~~~~~~~~~~~~~{~~}~~~~}~~~~~~~~~^~~~~~~~~~~~~~~~~~~~A~~~~~~~~~~~~~~~~~~~~~~~D~~~~~~r~~~~~~~}~~t~~~~~g~~l~~~~~~i~~~~}~~}~~~~~~~~~~u~~~~~~~~~~~~~~~~~~~~~~~~~~~f~~h~~~~~~~k~~~s~~V~M~~~~~~l~~~a~~~^~~~~~~~~G~~~~~Y~~~T~~~w~~~~~~L~~~~~~~~~j~~~~~~~~~c~~~~~~~~v~~g~~~~~~~~~~~~~~~~~~~~~~g~~~~~~~~x~~~~~~~~~y~~~~~~~f~~~~~~~~~~~~~~~T~Z~~~~~~~~_~~~~l~~~~i~e~a~~~~~M~~~~~~o~~~~~|~~~~~~~X~~~~~~p~~~s~~~~~~~~~~~~~~~~~~~~~~~~~~y~v~~~~~~~~~~~~~~~~~~~~~~~~~~~
@m54146_190729_151026/37683351/ccs|MID=KMPFR399-19
GGTAGAGAGCGTATCTGTGCGTGGATCACTTGTGCAAGCATCACATCGTAGTAAACTTCTGGATGTCCAAAAAATCAAAATAGATGTTGATATAAAATAGGGTCTCCTCCTCCAGCTGGGTCAAAGAAAGAAGTATTTAAATTACGATCTGTCAATAGTATAGTAATAGCTCCAGCTAATACTGGCAAAGATAATAATAATAAAATAGCTGTAATAACTACTGATCAGACAAATAATGGTATTCGATTTAAAGAAATTCCTCTAGATCGTATATTAATTACAGTTGTAATAAAATTTACAGCTCCTAAAATAGAAGAAATTCCTGCTAAATGTAAGGAAAAGATAGCTAAATCAACTGAAGCTCCGGCATGAGCAATTCCTGAAGAAAGGGGAGGATATACTGTTCAACCTGTTCCAGCTCCATTTTCTACAATTGATCTAGATAAGAGAAGAGTTAAAGAGGGAGGAAGTATTCAAAATCTTATATTATTTATTCGGGGAAATGCTATATCTGGGGCTCCTAGTATAAGGGGTACTAGTCAATTTCCAAATCCTCCAATTAAAATAGGTATAACTATAAAGAAAATTATTACAAAAGCATGAGCAGTAACAATTACATTATAAATTTGATCATCTCCAATTAAAGCTCCAGGGTGCCCTAATTCAGTTCGAATTAAAATTCCTAAAGAAGTTCCTACTATTCCAGCTCAAGCTCCAAAAATAAAATATAAAGTTCCAATATCTTTATGATTGGTTGAATGTGACCTGAGTCAGCTACATGTTCGACTGCTATCTCAGTGCGTGGCTACC
+
~~~~~~~~~~~~~~~~~~~~~~~~~~~~~~~~~~~~~~~~~~~~~~~~~~~~~~~~~~~~~~~~~~~~~~~~~~~~~~~~~~~~~~~~~~~~~~~~~~~~~~~~~~~~~~~~~~~~~~~~~~~~~~~~~~~~~~~~~~~~~~~~~~~~~~~~~~~~~~~~~~~~~~~~~~~~~~~~~~~~~~~~~~~~~~~~~~~~~~~~~~~~~~~~~~~~~~~~~~~~~~~~~~~~~~~~~~~~~~~~~~~~~~~~~~~~~~~~~~~~~~~~~~~~~~~~~~~~~~~~~~~~~~~~~~~~~~~~~~~~~~~~~~~~~~~~~~~~~~~~~~~~~~~~~~~~~~~~~~~~~~~~~~~~~~~~~~~~~~~~~~~~~~~~~~~~~~~~~~~~~~~~~~~~~~~~~~~~~~~~~~~~~~~~~~~~~~~~~~~~~~~~~~~~~~~~~~~~~~~~~~~~~~~~~~~~~~~~~~~~~~~~~~~~~~~~~~~~~~~~~~~~~~~~~~~~~~~~~~~~~~~~~~~~~~~~~~~~~~~~~~~~~~~~~~~~~~~~~~~~~~~~~~~~~~~~~~~~~~~~~~~~~~~~~~~~~~~~~~~~~~~~~~~~~~~~~~~~~~~~~~~~~~~~~~~~~~~~~~~~~~~~~~~~~~~~~~~~~~~~~~~~~~~~~~~~~~~~~~~~~~~~~~~~~~~~~~~~~~~~~~~~~~~~~~~~~~~~~~~~~~~~~~~~~~~~~~~~~~~~~~~~~~~~~~~~~~~~~~~~~~~~~~~~~~~~~~~~~~~~~~~~~~~~~~~~~~~~~~~~~~~~~~~~~~~~~~~~~~~~~~~~~~~~~~
@m54146_190729_151026/38273777/ccs|MID=KMPRO062-19
GGTAGAGAGCGTATCTGTGCGTGGATCACTTGTGCAAGCATCACATCGTAGTAAACTTCTGGATGTCCAAAAAATCAGAATAGATGTTGGTATAAAATTGGGTCTCCTCCTCCTATTGGTTCAAAAAATGATGTATTTAAATTTCGGTCTGTTAATAGTATAGTAATTGCTCCTGCTAAAACTGGTAATGATAGTAATAATAAAATAGCTGTTACTAATACGGATCATGTAAATAAAGAAATTTGATCAAATTTAATATTATTTATTTTTATATTAATTATTGTAGTGATAAAATTAATAGCTCCTAAGATGGAAGAAATTCCAGCTAAATGTAAAGAAAAATTGAAAAATCAACTGATGATCTTGTGTGAGCAATGATTGAAGATAAAGGGGGATAAACAGTTCAACCTGTTCCTGTTCCTATTTCTACTATTCTTCTTAATAATAATAGTGATAAAGATGGGGGTAAAAATCAAAATCTTATGTTGTTTATTCGTGGAAAAGCTATATCTGGTGCTCCTAATATTAAAGGAATAAGTCAATTTCCAAATCCTCCAATTAAAATTGGTATAACTATAAAAAAAATTATAATAAATGCATGTGCAGTAACAATTACATTATATATTTGGTCATTTCTAATTAAGTTATTAGTTGATATAAGTTCTAATCGAATTAATATACTTAATGAAGTTCCTACTATTCCTGCTCAAATTCCGAAGATAAAATATAATGTACCAATATCTTTATGATTTGTTGACCGTGACCTGAGTCAGCTACATGTTCGACTGCTGTGAGTGCTAGATAGCTACC
+
~~~~~~~~~~~~~~~~~~~~~~h~~~~~~~~~~~~~~~~~~~~~~~~~~~~~/~~~v~~~~~~~~~~~8~~~~~~~~~~~~~~~~~v~~~~~~f~~~~~[~~~~~n~~~~~~~~~~~}~u~~G~~~~~~~~~~~~\~~n~~[~~~f~~~~~~~~~~~~~~~~~~~~~~~~~~~~~~~K~~~~~~~~~~~~~~~~~~~~~~~c~~~~~~~~~~~~~~~~~~~~~~~~~~~~e~~~o~~~`~~}~~~~~~o~~i~~~~~~~~~v~~~K~~~~~~~w~~~~~~~~~~~~~~~~H~~~~~~~~~~~~~~~a~Ui~~~~~~b~~~~|~~~~~u~~~~~~~~~5~~~~~~~O~~~~~~l~~~~~~~~~~~~~~~~~~~~~~~~~~~~t~~~~~~~W~~~~~~k~~~~~|~u~~~~~~o~~~~~~~]|q~~~~~~~Y{~~~~~~~o~~~~o~~y~~~~~~~~u~~~~~H~~~~~6~~~~~~,~~~~~q~~~~~~~k~~~~~~~~~~c~~~~~~~~~~~~~~~~h~~~~~~~~w~P~~~~~~~~~~~~~~]~~~~d~~~|~~~~~~~~]~~~~~~~~~~g~~~~~C~~~~~~~~~~~~~~q~~~~~~~~~~~~~~~~~~~~~~~~~~~~~~~p~~~~~~~i~~~~~~~~~~~~~~|~~r~~~~~~~u~~~~~~~~~~~~~k~~~~~~~~~~j~~~~~~~~~~~~~~~~~~~~~~~~p~~~~~~~~~~~~a~~~~o~~~t~~~~~q~~~~~P~~~~~~d~~~b~~~~~~~~~~~~~~~~y~~~~~~~~~~~~~~~~~~~~~~~~~~~~~~~~~~~~~~~
@m54146_190729_151026/38338909/ccs|MID=KMPRN471-19
GGTAGAGAGCGTATCTGTGCGTGGATCACTTGTGCAAGCATCACATCGTAGTAAACTTCAGGGTGACCAAAAAATCAAAATAAATGTTGATATAAAACTGGATCTCCTCCTCCTATAGGATCAAAAAATGAAGTATTTAAATTTCGATCTGTTAATAATATAGTAATAGCTCCTGCTAAAACAGGTAAAGATAATAAAAGAAGAACCGCTGTAATTAATACTGATCATGTAAATAATGAAATTTGATCATATTTTAAAAAATAGATTTTTATATTTAAAATTGTAGAAATAAAATTAATTGCTCCTAAAATAGATGAAATTCCAGCAATAGTGTAAAGAAAAAATAGAAAAATCAACAGAAGACCCTGTGTGAGCAATTGAAGAAGAAAGAGGTGGGTATACAGTTCATCCTGTTCCGGTACCAGTTTCTACTATTCTTCTAACTAATAATAATGATAAAGATGGGGGTAATAATCAAAATCTTATATTGTTTATTCGTGGGAATGCTATATCAGGTGCCCCTAATATTAATGGTACTAATCAATTACCAAATCCTCCAATTAAAATTGGTATAACTATAAAAAAAATTATAATAAAAGCATGAGCTGTTACAATAACATTATAAATTTGATCATTTCCAATAAGATTAGTAATAGTTCTTAATTCTAATCGAATTAAAATTCTTAGTGAAGTTCCTACTATCCCTGCTCAAATCCCAAAAATGAAATATAAAGTTCCAATATCTTTATGATTTGTTGAATGTGACCTGAGTCAGCTACATGTTCGACTGCCTCACAGTCTGTGTGTCTA
+
y~~~~~~~~~~~~~~r~~~~~~~~~~~~~q~~~~~~~~~~~~~~~~~~~~~~Q~~~~~~~~~~~~~~~L~~~~~~~D~~~~g~~~~~~~~~~~Q~~~~~~~~~}~z~~k~~~~~~~~~~~~~O~~~~~~~~~~~~o~~Z~~~~~~~~~~~~~~~~~g~~~~~~~u~~~~~~o~~~~xM~~~~~~~~h~~~~~~~~r~~~~~~~:~o~~~~~~~~~~z~~~~~~~~~~~~~m~~~~~~~Q~~f~~~~~~~~~B~~~E~~~~~~~~~N~~~~~~~d~~=~~~~~~~~~z~~~J~~~~~~~~~~~~~~~k~~~~~~~~~~~~~~e~~~~~~~/,~~}Z~~~T~~~~~~~~d~~~~~~W~~~~~~~~~~~~~nbe~~~~|~~~~~~~~~~k~~~~H~~s~~~lt~~~a)~~~~~~~~~~r~~~~~X~e~N~~~~~|~~~~~~~~~~~~~~~~~~~~~~~~~}~~~~~\~~~~~~~~~~~~p~~~~~~~~~~~~~G~~~~~~~~|~~~~~~~~~~~~~~~~~~l~~~~~~~~~~~~~y~~~~~n~~~m~v~~~~o~~~~~~~~~~~~A~~~~~~~~~~t~~~~~'~~~~~~~~~~~{~~G~~~~~~~~~~~~~u~~~w~~~~~~~~~~a~~h~~~~~~~y~~~~~~~~~~~~~~~~~~~~~~~~~~~~~~~~d~~~~~~m~d~~~~~~~~~~~~~~~w~~~~~~~~~Z~~~~~~~~~~~w~~U~~~~~~~~~~~~~~~~~~t~~~~~~~u~~~~~~X~F3w~~iX~~~~~l~~~~~~~~~~~~~~~~~~~~~~~~~~~~~~~~~s~~~~~~~~~~
@m54146_190729_151026/39191346/ccs|MID=KMPRN471-19
GGTAGAGAGCGTATCTGTGCGTGGATCACTTGTGCAAGCATCACATCGTAGTAAACTTCAGGATGACCAAAAAATCAAAATAAATGTTGATATAAAACTGGATCTCCTCCTCCTATAGGATCAAAAAATGAAGTATTTAAATTTCGATCTGTTAATAATATAGTAATAGCTCCTGCTAAAACAGGTAAAGATAATAAAAGAAGAACCGCTGTAATTAATACTGATCATGTAAATAATGAAATTTGATCATATTTTAAAAAATAGATTTTTATATTTAAAATTGTAGAAATAAAATTAATTGCTCCTAAAATAGATGAAATTCCAGCAATATGTAAAGAAAAAATAGAAAAATCAACAGAAGACCCTGTGTGAGCAATTGAAGAAGAAAGAGGTGGGTATACAGCTCATCCTGTTCCGGTACCAGTTTCTACTATTCTTCTAACTAATAATAATGATAAAGATGGGGGTAATAATCAAAATCTTATATTGTTTATTCGTGGGAATGCTATATCAGGTGCCCCTAATATTAATGGTACTAATCAATTACCAAATCCTCCAATTAAAATTGGTATAACTATAAAAAAAATTATAATAAAAGCATGAGCTGTTACAATAACATTATAAATTTGATCATTTCCAATAAGATTAGTAATAGTTCTTAATTCTAATCGAATTAAAATTCTTAGTGAAGTTCCTACTATCCCTGCTCAAATCCCAAAAATGAAATATAAAGTTCCAATATCTTATGATTTGTTGACTGTGACCTGAGTCAGCTACATGTTCGACTGCCTCACAGTCTGTGTGTCTACC
+
~~~~~~~~~~~~~~~~~~~~~~~~~~~~~~~~~~~~~~~~~~~~~~~~~~~~~~~~~~~~`~~~~~~~~~~~~~~~~~~~~~~~~~~~~~~~~i~~~~~~~~~~~~~~~~~~~~~~~~~~~~Z~~~~~~~~~~~~~~~~~~~~~~~~~~~~~~~~~~~~~~~~~~~~~~~~~~~~~~~~~~~~~~~~~~~~~~~~~~~~~~~~~~~~~~~~~~~~~~~~~~~~~~~~~~~~~~~~~~~~~~~~~~~~~~~~~~~~~~~~~~~~~~~~~~~~~~~~~~~~~~~~~~~~~~~~~~~~~~~~~~~~~~~~~~~~~~~~~~~~~~~~~~~~~~~~~~~~~~~~~~~~~~~~~~~~~~~~~~~~~~~~~~~~~~~~~~~~~~~~~~~~~~~~~~~~~~~~~~~~~~~~~H~~~~~~~~~~~~~~~~~~~~~~~~~~~~~~~~~~~~~~~~~~~~~~~~~~~~~~~~~~~~~~~~~~~~~~~~~~~~~~~~~~~~~~~~~~~~~~~~~~~~~~~~~~~~~~~~~~~~~~~~~~~~~~~~~~~~~~~~~~~~~~~~~~~~~~~~~~~~~~~~~~~~~~~~~~~~~d~~~~~~~~~~~~~~^~~~~~~~~~~~~~~~~~~~~~~~~~~~~~~~~~~~~~~~~~~~~~~~~~~~~~~~~~~~~~~~~~~~~~~~~~~~~~~~~~~~~~~~~~~~~~~~~~~~~~~~~~~~~~~~~~~~~~~~~~~~~~~~~~~~~~~~~~~~~~~~~~~~~~/~~~~~~~~~~~~O~z~~~~~~~~~~~~~~~~~~~~~~~~~~~~~~~~~~~~~~~~~~~~~~~~~~~
@m54146_190729_151026/40173977/ccs|MID=KMPFR375-19
GGTAGAGAGCGTATCTGTGCGTGGATCACTTGTGCAAGCATCACATCGTAGTAAACTTCAGGGTGTCCAAAAAATCAAAATAAATGTTGGTATAAAATTGGGTCTCCTCCACCGGCTGGATCAAAAAGGAGGTATTTAAATTTCGATCTGTTAATAGTATAGTAATAGCACCTGCTAAAACTGGAAGAGATAAAAGTAAAAGAACAGTTGTAATAACAATTGATCATACAAAAAGAGGTATTCGGTCTAATGTAATTCCTTTTGATCGTATATTAATTACTGTTGTAATAAAATTTACTGATCCTAAAATAGAAGATACTCCTGCTAAATGTAAAGAAAAAATAGCTAGATCAACAGATGCCCCTCTATGAGCAATATTTGAAGAAAGAGGAGGATAAACAGTTCAACCTGTTCCTGCCCCATTTTCTACAATAGAACTAGAAAGAAGGAGAGTTAAAGAAGGAGGTAATAATCAAAATCTTATATTGTTTATTCGAGGAAAAGCTATATCAGGAGCTCCTAACATTAAAGGGTCTAATCAATTTCCAAATCCTCCAATTAAAATAGGTATAACTATAAAAAAAATTATAATAAAAGCATGAGCTGTTACAATTACATTATAAATTTGGTCATCTCCAATTAAAGTTCCTGGATGACCTAATTCTGCTCGAATTAGTATTCTTAAAGGAGTTCCTACTATTCCTGATCATGCTCCAAAAATAAAATATAATGTACCAATATCTTTATGATTTGTTGAATGTGACCTGAGTCAGCTACATGTTCGACTGCGATGAGATCTCGTGTGCTACC
+
~~~~~~~~~~~~~~~~~~~~~~~~~~~~~~~~~~~~~~~~~~~~~~~~~~~~~~~~~~~~~~~~~~~~~~~~~~~~~~~~~~~~~~~~~~~~~~~~~~~~~~~~~~~~~~~~~~~~~~~~~~~~~~~~~~~~~~~~~~~~~~~~~~~~~~~~~~~~~~~~~~~~~~~~~~~~~~~~~~~~~~~~~~~~~~~~~~~~~~~~~~~~~~~~~~~~~~~~~~~~~~~~~~~~~~~~~~~~~~~~~~~~~~~~~~~~~~~~~~~~~~~~~~~~~~~~~~~~~~~~~~~~~~~~~~~~~~~~~~~~~~~~~~~~~~~~~~~~~~~~~~~~~~~~~~~~~~~~~~~~~~~~~~~~~~~~~~~~~~~~~~~~~~~~~~~~~~~~~~~~~~~~~~~~~~~~~~~~~~~~~~~~~~~~~~~~~~~~~~~~~~~~~~~~~~~~~~~~~~~~~~~~~~~~~~~~~~~~~~~~~~~~~~~~~~~~~~~~~~~~~~~~~~~~~~~~~~~~~~~~~~~~~~~~~~~~~~~~~~~~~~~~~~~~~~~~~~~~~~~~~~~~~~~~~~~~~~~~~~~~~~~~~~~~~~~~~~~~~~~~~~~~~~~~~~~~~~~~~~~~~~~~~~~~~~~~~~~~~~~~~~~~~~~~~~~~~~~~~~~~~~~~~~~~~~~~~~~~~~~~~~~~~~~~~~~~~~~~~~~~~~~~~~~~~~~~~~~~~~~~~~~~~~~~~~~~~~~~~~~~~~~~~~~~~~~~~~~~~~~~~~~~~~~~~~~~~~~~~~~~~~~~~~~~~~~~~~~~~~~~~~~~~~~~~~~~~~~~~~~~~~~~~~~~~~
@m54146_190729_151026/41287765/ccs|MID=KMPFR458-19
GGTAGAGAGCGTATCTGTGCGTGGATCACTTGTGCAAGCATCACATCGTAGTAAACTTCAGGATGTCCAAAAAATCAAAATAAATGTTGGTATAAAATTGGGTCTCCTCCACCGGCTGGATCAAAAAAGGAGGTATTTAAATTTCGATCTGTTAATAGTATAGTAATAGCACCTGCTAAAACTGGAAGAGATAAAAGTAAAAGAACAGTTGTAATAACAATTGATCAGACAAAAAGAGGTATTCGGTTAATGTAATTCCTTTTGATCGTATATTAATTACTGTTGTAATAAAATTTACTGATCCTAAAATAGAAGATACTCCTGCTAAATGTAAAGAAAAAATAGCTAGATCAACAGATGCCCCTCTATGAGCAATATTTGAAGAAAGAGGAGGATACACAGTTCAACCTGTTCCTGCCCCATTTTCTACAATAGAACTAGAAAGAAGAAGAGTTAAAGAAGGAGGTAATAATCAAAATCTTATATTGTTTATTCGAGGAAAAGCTATATCAGGAGCTCCTAACATTAAAGGGACTAATCAATTTCCAAATCCTCCAATTAAAATAGGTATAACTATAAAAAAAATTATAATAAAAGCATGAGCTGTTACAATTACATTATAAATTTGGTCATCTCCAATTAAAGTTCCTGGATGACCTAATTCTGCTCGAATTAGTATTCTTAAAGAAGTTCCTACTATTCCTGATCATGCTCCAATAATAAAATATAATGTACCAATATCTTTATGATTTGTTGAACGTGACCTGAGTCAGCTACATGTTCGACTGCTCTGTAGTGCGTGCGCCTACC
+
~~~~~~~~~~~~~~~~~~~~~~~~~~~~~~~~~~~~~~~~~~~~~~~~~~~~~~~~~~~~'~~~~~~~~~~~~~~~~~~~~~~~~~~~~~~~~~~~~~~~~~~~~~~~~~~~~~~~~~~~~~~~~~~~~~~~~~~~~~~~~~~~~~~~~~~~~~~~~~~~~~~~~~~~~~~~~~~~~~~~~~~~~~~~~~~~~~~~~~~~~~~~~~~~~~~~~~~~~~~~~~~~~~~~~~~~~~~~~~~~~~~~~~0~~~~~~~~~~~~~~~~~~~~~~~~~~~~~~~~~~~~~~~~~~~~~~~~~~~~~~~~~~~~~~~~~~~~~~~~~~~~~~~~~~~~~~~~~~~~~~~~~~~~~~~~~~~~~~~~~~~~~~~~~~~~~~~~~~~~~~~~~~~~~~~~~~~~~~~~~~~~~~~~~~~~~~~~~~~~~~~~~~~~~~~~~~~~~~~~~~~~~~~~~~~~~~~~~~~~~~~~~~~~~~~~~~~~~~~~~~~~~~~~~~~~~~~~~~~~~~~~~~~~~~~~~~~~~~~~~~~~~~~~~~~~~~~~~~~~~~~~~~~~~~~~~~~~~~~~~~~~~~~~~~~~~~~~~~~~~~~~~~~~~~~~~~~~~~~~~~~~~~~~~~~~~~~~~~~~~~~~~~~~~~~~~~~~~~~~~~~~~~~~~~~~~~~~~~~~~~~~~~~~~~~~~~~~~~~~~~~~~~~~~~~~~~~~~~~~~~~~~~~~~~~~~~~~~~~~~~~~~~~~~~~~~~~~~~~~~~~~~~~~~~~~~~~~~~~~~~~~~~~~~~~~~~~~~~~~~~~~~~~~~~~~~~~~~~~~~~~~~~~~~~~
@m54146_190729_151026/41288480/ccs|MID=KMPRW057-19
GGTAGAGAGCGTATCTGTGCGTGGATCACTTGTGCAAGCATCACATCGTAGTAAACTTCTGGGTGTCCAAAAAATCAAAAGAGGTGTTGGTAAAGAATTGGATCACCTCCTCCTGCCGGGTCAAAAAATGAAGTGTTTAAATTTCGATCTGTTAGTAATATAGTAATTGCTTCGGCTAAAACTGGTAATGATAATAGAAGTAATAATGCTGTAATTACTACTGATCAAACAAATAAAGGTATACGGTCAAATGTGATTCCAGTTGATCGTATATTAATTACTGTAGTTATAAAATTTACGGCACCTAAAATGGAAGAAATTCCTGCTAAATGAAGAGAGAAAATAGCTAAATCTACTGAAGCTCCTCCATGAGCAATGTTTGATGAGAGGGGAGGGTATACAGTTCATCCTGTTCCAGCTCCATTTTCTACTATACTACTGGCTAATAAAAGTGTTAAAGCAGGAGGAAGTAATCAAAAACTTATATTATTTATTCGAGGAAACGCTATATCTGGGGCTCCTAATATTAATGGAACTAATTAATTTCCAAATCCTCCAATTATAATTGGTATTACTATAAAAAAATTATAATAAATGCATGGGCTGTAACAATAACATTATAAATTTGATCATCACCAATTAGAGCACCAGGATGTCCTAATTCTGCTCGAACTAAGATTCTTAAAGAGGTTTCAATTATTCCAGATCAAGCTCCAAAAATAAAATATAAAGTACCAATATCTTTATGATTTGTTGAATGTGACCTGAGTCAGCTACATGTTCGACTGCTACACTCGACACACGCCTACC
+
~~~~~~~~~~~~~~~~~~~~~~~~~~~~~~~~~~~~~~~~~~~~~~~~~~~~~~~~~~~~~~~~~~~~~~~~~~~~~~~~~~~~~~~~~~~~~~~~~~~~~~~~~~~~~~~~~~~~~~~~~~~~~~~~~~~~~~~~~~~~~~~~~~~~~~~~~~~~~~~~~~~~~~~~~~~~~~~~~~~~~~~~~~~~~~~~~~~~~~~~~~~~~~~~~~~~~~~~~~~~~~~~~~~~~~~~~~~~~~~~~~~~~~~~~~~~~~~~~~~~~~~~~~~~~~~~~~~~~~~~~~~~~~~~~~~~~~~~~~~~~~~~~~~~~~~~~~~~~~~~~~~~~~~~~~~~~~~~~~~~~~~~~~~~~~~~~~~~~~~~~~~~~~~~~~~~~~~~~~~~~~~~~~~~~~~~~~~~~~~~~~~~~~~~~~~~~~~~~~~~~~~~~~~~~~~~~~~~~~~~~~~~~~~~~~~~~~~~~~~~~~~~~~~~~~~~~~~~~~~~~~~~~~~~~~~~~~~~~~~~~~~~~~~~~~~~~~~~~~~~~~~~~~~~~~~~~~~~~~~~~~~~~~~~~~~~~~~~~~~~~~~~~~~~~~~~~~~~~~~~~~~~~~~~~~~~~~~~~~~~~~~~~~~~~~~~~~~~~~~~~~~~~~~~~~~~~~~~~~~~~~~~~~~~~~~~~~~~~~~~~~~~~~~~~~~~~~~~~~~~~~~~~~~~~~~~~~~~~~~~~~~~~~~~~~~~~~~~~~~~~~~~~~~~~~~~~~~~~~~~~~~~~~~~~~~~~~~~~~~~~~~~~~~~~~~~~~~~~~~~~~~~~~~~~~~~~~~~~~~~~~~~~~~~~~
@m54146_190729_151026/42139823/ccs|MID=KMPRW045-19
GGTAGAGAGCGTATCTGTGCGTGGATCACTTGTGCAAGCATCACATCGTAGTAAACTTCAGGATGTCCAAAAAATCAAAATAAATGTTGATATAAAATAGGATCACCTCCTCCAGCTGGATCAAAGAATGAAGTATTAAAATTTCGATCTGTTAATAATATAGTAATGCACCAGCTAAAACTGGTAAAGATAATAATAATAAAAGAGCAGTAATACCTACTGATCATACAAATAAAGGTATTCGATCAAATGTAATTCCAGATGATCGTATATTAATAATTGTAGTAATAAAATTTACAGCTCCTAAAATTGAGGAAATTCCAGCAAGATGTAATGAAAAAATTGCTAAATCTACAGAAGCTCCACTATGAGCAATTCTAGAAGAAAGAGGAGGATAAACAGTTCATCCTGTTCCAGCTCCATTTTCTACTATACTACTGGCTAATAAAAGTGTAAGAGATGGAGGTAATATTCAAAAACTTATATTATTTATTCGAGGAAATGCTATATCAGGAGCTCCTAATATTAAAGGAACTAATCAATTTCCAAATCCTCCTATTATAATAGGTATTACTATAAAAAAAATTATAATGAAAGCATGAGCAGTAACAATTACATTATAAATTTGGTCATCACCAATTAAAGCACCAGGATGTCCTAGTTCAGCTCGAATTATAATACTTAAAGAAGTACCTACTATTCCAGCTCAAGCTCCAAAAATAAAATATAATGTTCCAATATCTTTATGATTTGTTGACTGTGACCTGAGTCAGCTACATGTTCGACTGCCGCGTGTCGCAGCGCTCTACC
+
~~~~~~~~~~~~~~~~~~~~~~~~~~~~~~~~~~~~~~~~~~~~~~~~~~~~~~~~~~~~~~~~~~~~~~~~~~~~~~~~~~~~~~~~~~~~~~~~~~~~~~~~~~~~~~~~~~~~~~~~~~~~~~~~~~~~~~~~~~~~~~~~~~~~~~~~~~~~~~~~~~~~~~~~~~~~~~~~~~~~~~~~~~~~~~~~~~~~~~~~~~~~~~~~~~~~~~~~~~~~~~~~~~~~~~~~~~~~~~~~~~~~~~~~~~~~~~~~~~~~~~~~~~~~~~~~~~~~~~~~~~~~~~~~~~~~~~~~~~~~~~~~~~~~~~~~~~~~~~~~~~~~~~~~~~~~~~~~~~~~~~~~~~~~~~~~~~~~~~~~~~~~~~~~~~~~~~~~~~~~~~~~~~~~~~~~~~~~~~~~~~~~~~~~~~~~~~~~~~~~~~~~~~~~~~~~~~~~~~~~~~~~~~~~~~~~~~~~~~~~~~~~~~~~~~~~~~~~~~~~~~~~~~~~~~~~~~~~~~~~~~~~~~~~~~~~~~~~~~~~~~~~~~~~~~~~~~~~~~~~~~~~~~~~~~~~~~~~~~~~~~~~~~~~~~~~~~~~~~~~~~~~~~~~~~~~~~~~~~~~~~~~~~~~~~~~~~~~~~~~~~~~~~~~~~~~~~~~~~~~~~~~~~~~~~~~~~~~~~~~~~~~~~~~~~~~~~~~~~~~~~~~~~~~~~~~~~~~~~~~~~~~~~~~~~~~~~~~~~~~~~~~~~~~~~~~~~~~~~~~~~~~~~~~~~~q~~~~~~~~~~~~~~~~~~~~~~~~~~~~~~~~~~~~~~~~~~~~~~~~~~~~~~~~~~
@m54146_190729_151026/43843779/ccs|MID=KMPFR506-19
GGTAGAGAGCGTATCTGTGCGTGGATCACTTGTGCAAGCATCACATCGTAGTAAACTTCAGGATGTCCAAAAAATCAAAATAAGTGTTGGTATAAAATTGGATCTCCTCCTCCGGCGGGGTCAAAGAAGGATGTGTTTAAATTTCGATCGGTAAGAAGTATTGTAATAGCTCCGGCTAATACAGGTAATGATAATAATAATAATACAGTAGTAATAATTACTGATCACACAAATAAAGGTATTCGATCTAATGTAATTCCATTTCTTCGTATATTAATTGCTGTTGTAATAAAATTTACTGATCCTAAAATTGACGAAATTCCTGCTAAATGTAAAGAAAAAATAGCTAAATCTACAGATGCACCTCTGTGGGCAATATTTGAAGAAAGAGGGGGATAAACTGTTCATCCTGTTCGGCTCCATTTTCCACAATTGAGCTAGAAAGAAGAAGAGAAAGTGAAGGTGGTAAAAGTCAGAAACTTATATTATTTATTCGGGGGAAAGCCATATCAGGTGCTCCAAGTATTAGGGGTAAAAGTCAATTTCCAAATCCTCCAATTAAAATAGGTATAACTATAAAAAAAATTATAATAAAAGCGTGAGCTGTGACAATTACATTATAAATTTGATCATCTCCAATTAAAGTTCCTGGGTGTCCTAGTTCTGCACGAATTAATATTCTTAAAGATGTTCCTACTATTCCGGATCAAGCTCCAAAAATAAAATATAAAGTACCAATATCTTTATGATTTGTTGAATGTGACCTGAGTCAGCTACATGTTCGACTGCTATAGACTATCTGAGACTACC
+
~~~~~~~~~~~~~~~~~~~~~~~~~~~~~~~~~~~~~~~~~~~~~~~~~~~~~~~~~~~~~~~~~~~~~~~~~~~~~~~~~~~~~~~~~~~~~~~~~~~~~~~~~~~~~~~~~~~~~~~~~~~~~~~~~~~~~~~~~~~~~~~~~~~~~~~~~~~~~~~~~~~~~~~~~~~~~~~~~~~~~~~~~~~~~~~~~~~~~~~~~~~~~~~~~~~~~~~~~~~~~~~~~~~~~~~~~~~~~~~~~~~~~~~~~~~~~~~~~~~~~~~~~~~~~~~~~~~~~~~~~~~~~~~~~~~~~~~~~~~~~~~~~~~~~~~~~~~~~~~~~~~~~~~~~~~~~~~~~~~~~~~~~~~~~~~~~~~~~~~~~~~~~~~~~~~~~~~~~~~~~~~~~~~~~~~~~~~~~~~~~~~~~~~~~~~~5~~~~~~~~~~~~~~~~~~~~~~~~~~~~~~~~~~~~~~~~~~~~~~~~~~~~~~~~~~~~~~~~~~~~~~~~~~~~~~~~~~~~~~~~~~~~~~~~~~~~~~~~~~~~~~~~~~~~~~~~~~~~~~~~~~~~~~~~~~~~~~~~~~~~~~~~~~~~~~~~~~~~m~~~~~~~~~~~~~~~~~~~~~~~~~~~~~~~~~~~~~~~~~~~~~~~~~~~~~~~~~~~~~~~~~~~~~~~~~~~~~~~~~~~~~~~~~~~~~~~~~~~~~~~~~~~~~~~~~~~~~~~~~~~~~~~~~~~~~~~~~~~~~~~~~~~~~~~~~~~~~~~~~~~~~~~~~~~~~~~~~~~~~~~~~~~~~~~~~~~~~~~~~~~~~~~~~~~~~~~~~~~~~~~~~~~~~~~~
@m54146_190729_151026/43844545/ccs|MID=KMPUH781-19
GGTAGAGAGCGTATCTGTGCGTGGATCACTTGTGCAAGCATCACATCGTAGTAAACTTCTGGATGACCAAAAAATCAAAATAAGTGTTGGTATAAAATTGGGTCTCCTCCTCCTGAAGGGTCAAAAAATGAAGTATTTAAATTTCGGTCTGTTAATAATATAGTGATTGCTCCTGCTAAAACTGGAACTGCTAAAAGAAGTAAAATTGTTGTAATATTAATTGATCAAGTAAATAAAGTTAATTGTTCAAATTTTTTATTTATATTTTTTATATTTAAAATAGTTGTAATAAAATTAATTGCTCCTATAATTGAAGATATACCAGCTAAATGTAAAGAAAAATTCCTAAATCTACTGATATACCTTCATGACTTACATTTAAGGATAATGGAGGATAAACTGTTCATCCAGTTCCAATTCCTTGATTTGTAATTGATCTAAAAATTAATAATAATAAAGAAGGAATTAATAATCAAAATCTTATATTATTTATTCGAGGAAATGCTATATCTGGTCTTCCTAATATTAATGGAATTATTCAATTACCAAAACCGCCAATTATAATTGGTATAACTATAAAAAAAATTATTACAAAAGCATGAGCAGTTACAAATGAATTATAAATTTGATCATTATTAATTAAATAACCAGGGTTACTTAATTCTAAACGAATAATAATTCTTATAGATGAACCAATTATTCCAGCTCATATACCAAAAATAAAATATAAAATTCCAATATCTTTATGATTTGTTGAATGTGACCTGAGTCAGCTACATGTTCGACTGCACAGTACACGAGAGCACTACC
+
~~~~~~~~~~~~~~~~~~~~~~~~~~~~~~~~~~~~~~~~~~~~~~~~~~~~~~~~~~~~~~~~~~~~~~~~~~~~~~~~~~~~~~~~~~~~~~~~~~~~~~~~~~~~~~~~~~~~~~~~~~~~~~~~~~~~~~~~~~~~~~~~~~~~~~~~~~~~~~~~~~~~~~~~~~~~~~~~~~~~~~~~~~~~~~~~~~~~~~~~~~~~~~~~~~~~~~~~~~~~~~~~~~~~~~~~~~~~~~~~~~~~~~~~~~~~~~~~~~~~~~~~~~~~~~~~~~~~~~~~~~~~~~~~~~~~~~~~~~~~~~~~~~~~~~~~~~~~~~~~~~~~~~~~~~~~~~~~~D~~~~~~~~~~~~~~~~~~~~~~~~~~~~~~~~~~~~~~~~~~~~~~~~~~~~~~~~~~~~~~~~~~~~~~~~~~~~~~~~~~~~~~~~~~~~~~~~~~~~~~~~~~~~~~~~~~~~~~~~~~~~~~~~~~~~~~~~~~~~~~~~~~~~~~~~~~~~~~~~~~~~~~~~~~~~~~~~~~~~~~~~~~~~~~~~~~~~~~~~~~~~~~~~~~~~~~~~~~~~~~~~~~~~~~~~~~~~~~~g~~~~~~~~~~~~~~~~~~~~~~~~~~~~~~~~~~~~~~~~~~~~~~~~~~~~~~~~~~~~~~~~~~~~~~~~~~~~~~~~~~~~~~~~~~~~~~~~~~~~~~~~~~~~~~~~~~~~~~~~~~~~~~~~~~~~~~~~~~~~~~~~~~~~~~~~~~~~~~~~~~~~~~~~~~~~~~~~~~~~~~~~~~~~~~~~~~~~~~~~~~~~~~~~~~~~~~~~~~~~~~~~~~~~~~~~
@m54146_190729_151026/45351734/ccs|MID=KMPFR399-19
GGTAGAGAGCGTATCTGTGCGTGGATCACTTGTGCAAGCATCACATCGTAGTAAACTTCAGGGTGTCCAAAAAATCAAAATAGATGTTGATATAAAATAGGGTCTCCTCCTCCAGCTGGGTCAAAGAAAGAAGTATTTAAATTACGATCTGTCAATAGTATAGTAATAGCTCCAGCTAATACTGGCAAAGATAATAATAATAAAATAGCTGTAATAACTACTGATCAGACAAATAATGGTATTCGATTTAAAGAAATTCCTCTAGATCGTATATTAATTACAGTTGTAATAAAATCTACAGCTCCTAAAATAGAAGAAATTCCTGCTAAATGTAAGGAAAAGATAGCTAAATCAACTGAAGCTCCGGCATGAGCAATTCCTGAAGAAAGGGGAGGATATACTGTTCAACCTGTTCCAGCTCCATTTTCTACAATTGATCTAGATAAGAGAAGAGTTAAAGAGGGAGGAAGTATTCAAAATCTTATATTATTTATTCGGGGAAATGCTATATCTGGGGCTCCTAGTATAAGGGGTACTAGTCAATTTCCAAATCCTCCAATTAAAATAGGTATAACTATAAAGAAAATTATTACAAAAGCATGAGCAGTAACAATTACATTATAAATTTGATCATCTCCAATTAAAGCTCCAGGGTGCCCTAATTCAGTTCGAATTAAAATTCTTAAAGAAGTTCCTACTATTCCAGCTCAAGCTCCAAAAATAAAATATAAAGTTCCAATACTTTATGATTGGTTGACTGTGACCTGAGTCAGCTACATGTTCGACTGCTATCTCAGTGCGTGTGCTACC
+
~~~~~~~~~~~~~~~~~~~~~~~~~~~~~~~~~~~~~~~~~~~~~~~~~~~~~~~~~~~~~~~~~~~~~~~~~~~~~~~~~~~~~~~~~~~~~~~~~~~~~~~~~~~~~~~~~~~~~~~~~~~~~~~~~~~~~~~~~~~~~~~~~~~~~~~~~~~~~~~~~~~~~~~~~~~~~~~~~~~~~~~~~~~~~~~~~~~~~~~~~~~~~~~~~~~~~~~~~~~~~~~~~~~~~~~~~~~~~~~~~~~~~~~~~~~~~~~~~~~~~~~~~~~~~~~~~~~~~~~~~~~~~~~~~~~~~~~~~~~~~~~~~~~~~~~~~~~~~~~~~~~~~~~~~~~~~~~~~~~~~~~~~~~~~~~~~~~~~~~~~~~~~~~~~~~~~~~~~~~~~~~~~~~~~~~~~~~~~~~~~~~~~~~~~~~~~~~~~~~~~~~~~~~~~~~~~~~~~~~~~~~~~~~~~~~~~~~~~~~~~~~~~~~~~~~~~~~~~~~~~~~~~~~~~~~~~~~~~~~~~~~~~~~~~~~~~~~~~~~~~~~~~~~~~~~~~~~~~~~~~~~~~~~~~~~~~~~~~~~~~~~~~~~~~~~~~~~~~~~~~~~~~~~~~~~~~~~~~~~~~~~~~~~~~~~~~~~~~~~~~~~~~~~~~~~~~~~~~~~~~~~~~~~~~~~~~~~~~~~~~~~~~~~~~~~~~~~~~~~~~~~~~~~~~~~~~~~~~~~~~~~~~~~~~~~~~~~~~~~~~~~~~~~~~~~~~~~~~~~~~~~~~~~~~~~~~~~~~~~~~~~~~~~~~~~~~~~~~~~~~~~~~~~~~~~~~~~~~~~~~~~~~~~~~~
@m54146_190729_151026/45417099/ccs|MID=KMPUH769-19
GGTAGAGAGCGTATCTGTGCGTGGATCACTTGTGCAAGCATCAATCGTAGTAAACTTCTGGGTGACCAAAAAATCAAAATAAATGTTGGTAGAGAATTGGGTCCCCCCCTCCTGATGGGTCAAAAAAGGAGGTATTTAGATTTCGGTCAGTTAAAAGTATAGTAATTGCCCCCGCTAAAACAGGGAGAGAAAGGAGAAGAAGGAAGGCTGTAATTAAGATAGATCAGACAAGTAAAGGAATTTTATCTAATGGTAAATTTTTATGATGTATATTTAGAATTGTTGAAATAAAATTAATTGCTCCTAGAATAGAAGATATACCTGCGATATGAAGGGAAAAAATTGATATGTCAATTGAGGCCCCTCTATGGAAAATATTAGAGGCTAAAGGGGGGTAAATTGTTCAACCTGTTCCTACGCCGTTATTAATAAAACTTCTCAGAAGTAGAAGGGTGATTGAGGGGGGCAAAAGTCAAAATCTTATATTGTTTATTCGTGGGTATGCTATATCTGGAGAGCCGAGTATTAGGGGAATTAGGAAATTTCCGAATCCACCAATTGTAAAAGGTATAACTATAAAAAAAATTATAATGAAAGCATGTCTGGTAACTAGGGTATTGTAAATTTGGTCATTATTAATAATAGATTCACAGGAGCCCAACTCAAGTCGAATGATTATACTTATTGATGAACCGATTATTCCGGCTCAAATTGCAAAAATAAAATATAGAATTCCAATATCTTTATGATTTGTTGAATGTGACCTGAGTCAGCTACATGTTCGACTGCGATGAGAGAGCTCTCTCTACC
+
~~~~~~~~~~~~~~~~~~~~~~~~~~~~~~~~~~~~~~~~~~~L~~~~~~~~~~~~~~~~~~~~[f~0~~~~~~~~~~~~~~~~~~~~~~~~~~~~~~~~~~~~~~~~~~~~~~~~~~~~~m~~~~~~~~~~~~~~~~~~~~~~~~~~~~~~~~~~~~~~~~~~~~~~~~~~~~~~~~~~~~~~~~~~~~~~~~~~~~~~~~~~~~~~~~~~~~~~~~~~~~~~~~~~~~~~~~~~~~~~~~~~~~~~~~~~~~~~~m~~~~~~~~~~~~~~~~~~~~~~~~~~~~~~~~~~~~~~~~~~~~~~~~~~~~~~~~~~~~~~~~~~~~~~~~~~~~~~l~~~~~~~~~~~~~~~~~~~~~~~~~~~~~~~~~~~~~~~~~~~~~~~~~~~~i~~~~~~~~~~~~~~~~~~~~~~~~~~~~~~~~~~~~~~~~~~~~~~~~~~~~~~~~~~~~~~~~~~~~~~~~~~~~~~~~~~~~~~~~~~~~~~~~~~~~~~~~~~~~~~~~~~~~~~~~~~~~~~~~~~~~~~~~~~~~~~~~~~~~~~~~v~~~~~~~~~~~~~~~~~~~~~~~~~~~~~~~~~~3~~~~~~~~~~~~~~~~~~~~~~~~~~~~~~~~~~~~~~~~~~~~~~~~~~~~~~~~~~~~~~~~~~~~~~~~~~~~~~~~~~~~~~~~~~~~~~~~~~~~~~~~~~~~~~~~~~~~~~~~~~~~~~~~~~~~~~~~~w~~~~~~~~~~~~~~~~~~~~~~~~~~~~~~~~~~~~~~~~~~~~~~~~~~~~~~~~~~~~~~~~~~~~~~~~~~~~~~~~~~~~~~~~~~~~~~
@m54146_190729_151026/46858812/ccs|MID=KMPUH769-19
GGTAGAGAGCGTATCTGTGCGTGGATCACTTGTGCAAGCATCACATCCGTAGTAAACTTCATGGGTGATCCAAAAAATCAAAATAAATGTTGGTAGAGAATTGGGTCCCCCCCTCCTGATGGGTCAAAAAAGGAGGTATTTAGATTTCGGTCAGTTAAAAGTATAGTAATTGCCCCCGCTAAAACAGGGAGAGAAAGGAGAAGAAGGAAGGCTGTAATTAAGATAGATCAGACAAGTAAAGGAACTTTATCTAATGGTAAATTTTTATGATGTATATTTAGAATTGTTGAAGTAAAATTAATTGCTCCTAGAATAGAAGATATACCTGCGATATGAAGGGAAAAAATTGATATGTCAATTGAGGCCCCTCTATGGAAAATATTAGAGGCTAAAGGGGGGTAAATTGTTCAACCTGTTCCTACGCCGTTATTAATAAAACTTCTCAGAAGTAGAAGGGTGATTGAGGGGGGCAAAAGTCAAAATCTTATATTGTTTATTCGTGGGTATGCTATATCTGGAGAGCCGAGTATTAGGGGAATTAGGAAATTTCCGAATCCACCAATTGTAAAAGGTATAACTATAAAAAAAATTATAATGAAAGCATGTCTGGTAACTAGGGTATTGTAAATTTGGTCATTATTAATAATAGATTCACAGGAGCCCAACTCAAGTCGAATGATTATACTTATTGATGAACCGATTATTCCGGCTCAAATTGCAAAAATAAAATATAGAATTCCAATATCTTTATGATTTGTTGACCGTGACCTGAGTCAGCTACATGTTCGACTGCGATGAGAGAGCTCTCTC
+
~~~~~~~~~~~~~~~~~~~~~~~~~~~~~~~~~~~~~~~~~~~~~~N~~~~~~~~~~~~~~~~~~~~~~~~~~~~~~~~~~~~~~~~~~~~~~~~~~~~~~~~~~~~~~~~~~~~~~~~~~~~~~~~~~~~~~~~~~~~~~~~~~~~~~~~~~~~~~~~~~~~~~~~~~~~~~~~~~~~~~~~~~~~~~~~~~~~~~~~~~~~~~~~~~~~~~~~~~~~~~~~~~~~~~~~~~~~~~~~~~~~~~r~~~~~~~~~~~~~~~~~~~~~~~~~~~~~~~~~~~~~~~~~~~~~~~~~~~~~~~~~~~~~~~~~~~~~~~~~~~~~~~~~~~~~~~~~~~~~~~~~~~~~~~~~~~~~~~~~~~~~~~~~~~~~~~~~~~~~~~~~~~~~~~~~~~~~~~~~~~~~~~~~~~~~~~~~~~~~~~~~~~~~~~~~~~~~~~~~~~~~~~~~~~~~~~~~~~~~~~~~~~~~~~~~~~~~~~~~~~~~~~~~~~~~~~~~~~~~~~~~~~~~~~~~~~~~~~~~~~~~~~~~~~~~~~~~~~~~~~~~~~~~~~~~~~~~~~~~~~~~~~~~~~~~~~~~~~~~~~~~~~~~~~~~~~~~~~~~~~~~~~~~~~~~~~~~~~~~~~~~~~~~~~~~~~~~~~~~~~~~~~~~~~~~~~~~~z~~~~~~~~~~~~~~~~~~~~~~~~~~~~~~~~~~~~~~~~~~~~~~~~~~~~~~~~~~~~~~~~~~~~~~~~~~~~~~~~~~~~~~~~~~~~~~~~~~~~~~~~~~~~~~~~~~~~~~~~~~~~~~~~~~~~~~~~~~~~~~~~~~~~~~~~~
@m54146_190729_151026/47775983/ccs|MID=KMPRO1024-19
GGTAGAGAGCGTATCTGTGCGTGGATCACTTGTGCAAGCATCACATCGTAGTAAACTTCATGGATGATCCAAAAAATCAAAATAAATGTTGGAAGAGAATTGGGTCGCCCCCTCCAGATGGGTCGAAGAATGAAGTTCTTAAATTTCGATCAAATAAAAGCATAGTGATTGCTCCAGCCAAAACAGGAAGAGAAAGAAGTAAAAGAAATGCTGTGATTAACACAGATCACCTAAATAAGGGCAGTAATTCAAATTGCCGGGGTTCAATTCATAGATTAATTGAAGTAGTGATAAAATTAATGGCCCCCAGAATTGAGCTAATCCCGGCCAAGTGTAATGAAAAAATTACTAAATCTACACTAAATCCTGAGTGAGCTTCAATAGAAGACAGAGGAGGGTAAGCTGTCCACCCGGTTCCTGCTCCAGGTCCAATAATTATTCTGAATGAAATCAAAAGTAAAGAAGGGGGAAGAAATCAAAATCTTAAATTATTTAATCGAGGAAAGGCTATGTCGGGAGACCTAATCAAAAGAGGGATTATTCAATTAGAGAAGCCTCCAATTAATATCGGCATAATAAAAAAAAAATTATTAGAAAAGCATGTGAGGTAATTAGTCTATTAAACACAGAGGAACTTAATCTGCTAGAGTTGAAGGAGAGCTCTACTCGTATTAGAAGTCCTAGACTTAATCCTAATATGCCTGATCAAACCCCAAATATAAAATATAGAGATCCAATATCTTTATGATTGGTTGAACGTGACCCTAAGTCAGCTACATGTTCGACTGCGCGCTATATGTGTGCTCTACC
+
~~~~~~~~~~~~~~~~~~~~~~~~~~~~~~~~~~~~~~A~~~~~~~~~~~~~~~~~~~~~~~~~~~Kb~~~~~~~~~~~~~~~~~~~~~~~~~~~~~~~~~~~~~~~~~~~~~~~~~~~~~~~~~~~~~~~~~~~~~~~~~~~~~~~~~~~~~~~~~~~~~~~~~~~~~~~~~~~~~~~~~~~~~~~~~~~~~~~~~~~~~~~~~~~~~~~~~~~~~~~~~~~~~~~~~~~~~~~~~~~~~~~~~~~~~~~~~~~~~~~~~~~~~~~~~~~~~~~~~~~~~~~~~~~~~~~~~~~~~~~~~~~g~~~~~~~~~~~~~~~~~~~~~~~~~~~~~~~~~~~~~~~~~~~~~~~~~~~~~~~~~~~~~~~~~~~~~~~~~~~~~~~~~~~~~~~~~~~~~~~~~~~~~~~~~~~~~~~~~~~~~~~~~~~~~~~~~~~~~~~~~~~~~~~~~~~~v~~~~~~~~~~~~~~~~~~~~~~~~~~~~~~~~~~~~~~~~~~~~~~~~~~~~~~~~~~~~~~~~~~~~~~~~~~~~~~~~~~~~~~~~~~~~~~~~~~~~~~~~~~~~~~~~~~~~~~~~~~~~D~~~~~~~~~~~~~~~~~~~~~~~~~~~~~~~~~~~~~~~~~~~~~~~~~~~~~~~~~~~~~~~~~~~~~~~~~~~~~~~~~~~~~~~~~~~~~~~~~~~~~H~~~~~~~~~~~~~~~~~~~~~~~~~~~~~~~~~~~~~~~~~~~~~~~~~~~~~~~~~~~~~~~~~~~~~~a~~~~~~~~~~~]~~~~~~~~~~~~~~~~~~~~~~~~~~~~~~~~~~~~~~~~~~~~~~~
@m54146_190729_151026/48169922/ccs|MID=KMPRO1355-19
GGTAGAGAGCGTATCTGTGCGTGGATCACTTGTGCAAGCATCACATCGTAGTAAACTTCAGGGTGTCCAAAAAATCAAAATAGGTGTTGGTATAAGATAGGATCTCCTCCTCCTGCTGGGTCAAAAAATGATGTATTAAAGTTTCGGTCTGTTAGTAGTATTGTAATAGCACCTGCTAAACTGGTAGGGATAATAATAAAAGAATTGCTGTTGTTAAAACAGCTCAAACAAATAAAGGTAATATATCGTAAGTTAAGTTTGGGTTTTTTATATTTGAAATGGTTGTTAGAAAATTAATAGCACCTAAGATTGAAGACACTCCTGCTAGGTGTAAAGAGAAGATTGTTATTTCGATTGAATATGTTCCGTGAGCTATGTTTCCTGAAAGAGGGGGGTAAAGAGTTCATCCCGTTCCAACACCTATTGAAGAGAATGAGGCTGTTAATAGTAGGAATAAGGATGGGGGGAGTAATCAAAAACTTATGTTATTTATTCGTGGAAATGCTATGTCTGGAGCTCCTATTATTATTGGAATTAATCAGTTTCCAAACCCTCCGATTATAATTGGTATTACTATGAGAAAAATTATTAGGAATGCATGTGTTGTGACAATTGAGTTATAGGTTTGGTCATTTATTATTAATTGTCCTGGCTGACCTAGTTCTAATCGGATGATTGATCTTATTCTAACTCCTATAACTCCTGATCATGCTCCTAAAGCAAAGTATATTGTTCCAATATCTTTATGATTTGTTGACCGTGACCTGAGTCAGCTACATGTTCGACTGCGTATGTGAGAGAGCGCCTACC
+
w~~~~~~}~~~~~~~~~~~~|~Z~~~]^Zo~~~~~|~~~~~~~~~~~~~~~~D~~~s~~~4~~~i~m~H~~~~~~~M~~~~~d~~|l~~~~~ugpv~~~~~~~~kQ~~z~~x~~~~~T~~~~)~~~~~~~~~~~~`~j~~zi~~~m~~~~~~~~~~~~~~v~~~~~}x~u1a~~~~~&~~n~~~~~V~~~~~~~t~~0~~~~~~|~~~~~f~~t~P~~~~~~~~~C~~~h~~~q~~~~~v~~~~~k~~~~~~\~`~{K~~N~]7~~~~~~~~Q~~~[~~~g~X~~n~~~S~~~}~v~l}~~~{x~~~~~o~~~~i~~~s~U~{~|~~k~~nhj~~~~~k~~p~~~~~~H~~~~~v~~~~~~~~`~Z~t}x~d~~~~~W~~}~~~o~~~~/~~~~~~V~~~~~O~~~~c~~~c~\yV~z~q~|~~~~~~~~~g~~~~~~~~~\~v~~~~~~~~s~~~~q~~~@~~~~~~~~v~~~H~~~~~n~~~~l~~J~~~p~~~~~~V~~~x~~~~~~|wy~k~~~{~~~~~~y~~l~p~~~~~x~~~~~)~~g~P~~^~~~r~~~j~~~~~a~f~~~}~~~~~~~~~H~~~~}~~~~~~~~~~zi~j~~~\~tw~~~~~{~~~|]~~~~}~\~~o~^~~\~~~y~~v~s~~~~~T~~~~}~x~{~~~~]~q~~~~~~~~~~~l~~~~wi~~~~~~u~r~p~~~~F~~~}~~~w~~~~~b~v~u0~~~~Z~~~~~~~b~|R~p~~~~~~zf~~~~~~m~~~}~~~k~~~~~w~~~~~~}~~s~~~~~~~~~~~~~~~~~~~~w~~~~~~~~~~~~~w~
@m54146_190729_151026/49545575/ccs|MID=KMPRO062-19
GGTAGAGAGCGTATCTGTGCGTGGATCACTTGTGCAAGCATCACATCGTAGTAAACTTCTGGGTGTCCAAAAAATCAGAATAGATGTTGGTATAAAATTGGGTCTCCTCCTCCTATTGGTTCAAAAAATGATGTATTTAAATTTCGGTCTGTTAATAGTATAGTAATAGCTCCTGCTAAAACTGGTAATGATAGTAATAATAAAATAGCTGTTACTAATACGGATCATGTAAATAAAGAAATTTGATCAAATTTAATATTATTTATTTTTATATTAATTATTGTAGTGATAAAATTAATAGCTCCTAAAATGGAAGAAATTCCAGCTAAATGTAAAGAAAAAATTGAAAAATCAACTGATGATCTTGTGTGAGCAATGATTGAAGATAAAGGGGGATAAACAGTTCAACCTGTTCCTGTTCCTATTTCTACTATTCTTCTTAATAATAATAGTGATAAAGATGGGGGCAAAAATCAAAATCTTATGTTGTTTATTCGTGGAAAAGCTATATCTGGTGCTCCTAATATTAAAGGAATAAGTCAATTTCCAAATCCTCCAATTAAAATTGGTATAACTATAAAAAAATTATAATAAATGCATGTGCAGTAACAATTACATTATATATTTGGTCATTTCTAATTAAGTTATTAGTTGATATAAGTTCTAATCGAATTAATATACTTAATGAAGTTCCTACTATTCCTGCTCAAATTCCGAAGATAAAATATAATGTACCAATATCTTTATGATTGGTTGAATGTGACCTGAGTCAGCTACATGTTCGACTGCTGTGAGTGCTAGATAGCTACC
+
~~~~~~~~~~~~~~~~~~~~~~~~~~~~~~~~~~~~~~~~~~~~~~~~~~~~~~~~~~~~~~~~~~~~~~~~~~~~~~~~~~~~~~~~~~~~~~~~~~~~~~~~~~~~~~~~~~~~~~~~~~~~~~~~~~~~~~~~~~~~~~~~~~~~~~~~~~~~~~~~~~~~~~~~~~~~~~~~~~~~~~~~~~~~~~~~~~~~~~~~~~~~~~~~~~~~~~~~~~~~~~~~~~~~~~~~~~~~~~~~~~~~~~~~~~~~~~~~~~~~~~~~~~~~~~~~~~~~~~~~~~~~~~~~~~~~~~~~~~~~~~~~~~~~~~~~~~~~~~~~~~~~~~~~~~~~~~~~~~~~~~~~~~~~~~~~~~~~~~~~~~~~~~~~~~~~~~~~~~~~~~~~~~~~~~~~~~~~~~~~~~~~~~~~~~~~~~~~~~~~~~~~~~~~~~~~~~~~~~~~~~~~~~~~~~~~~~~~~~~~~~~~~~~~~~~~~~~~~~~~~~~~~~~~~~~~~~~~~~~~~~~~~~~~~~~~~~~~~~~~~~~~~~~~~~~~~~~~~~~~~~~~~~~~~~~~~~~~~~~~~~~~~~~~~~~~~~~~~~~~~~~~~~~~~~~~~~~~~~~~~~~~~~~~~~~~~~~~~~~~~~~~~~~~~~~~~~~~~~~~~~~~~~~~~~~~~~~~~~~~~~~~~~~~~~~~~~~~~~~~~~~~~~~~~~~~~~~~~~~~~~~~~~~~~~~~~~~~~~~~~~~~~~~~~~~~~~~~~~~~~~~~~~~~~~~~~~~~~~~~~~~~~~~~~~~~~~~~~~~~~~~~~~~~~~~~~~~~~~~~~~~~~~~~~~
@m54146_190729_151026/50463362/ccs|MID=KMPFR446-19
GGTAGAGAGCGTATCTGTGCGTGGATCACTTGTGCAAGCATCACATCGTAGTAAACTTCTGGGTGACCAAAAAATCAAAATAAATGTTGATATAAAATAGGATCTCCTCCTCCTGCAGGATCAAAAAAAGAAGTATTTAAATTTCGATCAGTTAATAATATTGTAATAGCACCAGCTAAAACTGGTAAAGATAAAAGTATAAAACAGTTGTAATAACAATAGATCAAACAAAAAGAGGTATTCGATCAAGGGAAATTCCTTTTGATCGTATATTAATTACAGTTGTAATAAAATTTACAGATCCTAAAATTGAGGAAACTCCTGCTAAATGTAAAGAAAAAATAGCTAAATCTACTGAAGCACCTCTATGGGCAATATTAGCAGAAAGAGGAGGATACACTGTTCAACCAGTTCCTGCTCCATTTTCTACAATAGAACTAGAAAGAAGAAGAGTTAAAGAAGGGGGTAGTAGTCAAAAGCTTATATTATTTATTCGAGGAAAAGCTATGTCAGGTGCTCCTAATATTAAAGGAACTAATCAATTTCCAAATCCTCCAATTAAAATAGGTATAACTATAAAAAAAATTATAATAAAAGCATGAGCTGTAACAATTACATTATAAATTTGATCATCTCCAATAAAAGTACCAGGATGACCTAATTCAGCTCGAATTAATATTCTTAAAGAAGTTCCTAATATTCCTGATCATGCACCAAAAATAAAATATAATGTTCCAATATCTTTATGATTTGTTGACTGTGACCTGAGTCAGCTACATGTTCGACTGCGATATATATCTCACACCTACC
+
~~~~~~~~~~~~~~~~~~~~~~~~~~~~~~~~~~~~~~~~~~~~~~~~~~~~~~~~~~~~~~~~~~~~~~~~~~~~~~~~~~~~~~~~~~~~~~~~~~~~~~~~~~~~~~~~~~~~~~~~~~I~~~~~~~~~~~~~~~~~~~~~~~~~~~~~~~~~~~~~~~~~~~~~~~~~~~~~~~~~~~~~~~~~~~~~~~~~~~~~~~~~~~~~~~~~~~~~~~~~~~~~~~~~~~~~~~~~~~~~~~~~~~~~~~~~~~~~~~~~~~~~~~~~~~~~~~~~~~~~~~~~~~~~~~~~~~~~~~~~~~~~~~~~~~~~~~~~~~~~~~~~~~~~~~~~~~~~~~~~~~~~~~~~~~~~~~~~~~~~~~~~~~~~~~~~~~~~~~~~~~~~~~~~~~~~~~~~~~~~~~~~~~~~~~~~~~~~~~~~~~~~~~~~~~~~~~~~~~~~~~~~~~~~~~~~~~~~~~~~~~~~~~~~~~~~~~~~~~~~~~~~~~~~~~~~~~~~~~~~~~~~~~~~~~~~~~~~~~~~~~~~~~~~~~~~~~~~~~~~~~~~~~~~~~~~~~~~~~~~~~~~~~~~~~~~~~~~~x~~~~~~~~~~~~~~~~~~~~~~~~~~~~~~~~~~~~~~~~~~~~~~~~~~~~~~~~~~~~~~~~~~~~~~~~~~~~~~~~~~~~~~~~~~~~~~~~~~~~~~~~~~~~~~~~~~~~~~~~~~~~~~~~~~~~~~~~~~~~~~~~~~~~~~~~~~~~~~~~~~~~~~~~~~~~~~~~~~&~e~~~~~~~~~~~~~~~~~~~~~~~~~~~~~~~~~~~~~~~~~~~~~~~~~~~
@m54146_190729_151026/52625980/ccs|MID=KMPRN184-19
GGTAGAGAGCGTATCTGTGCGTGGATCACTTGTGCAAGCATCACATCGTAGTAAACTTCTGGATGACCAAAAATCAAAATAAATGTTGATATAAAATTGGATCTCCTCCTCCTATTGGGTCGAAGAATGATGTATTAATGTTTCGATCAGTTAAGAGTATTGTAATTGCTCCAGCTAAAACAGGAAGAGAAAGGAGTAATAAAATGGCAGTAATTATTACAGATCATGAAAATAATGAAATTGAATCAAATTTTAAAAAATTTAATTTTATGTTTAAAATAGTTGTAATAAAATTAATTGCACCTAGAATTGAAGAAATTCCTGCTAAATGAAGTGAAAAAATTGATAGATCTACAGATGATCCAATATGTGAAATATTAGAAGATAGTGGAGGGTAAACTGTTCATCCTGTTCCTGTTCCTGATTCAACTAATCTTCTGGATAATAGGAAAGTTAAAGATGGGGGTAATAATCAAAATCTTAAGTTGTTAAGACGTGGGAATGCTATATCAGGTGCTCCTAATATAAGTGGAATTAATCAATTTCCAAATCCCCCAATTAAAATTGGTATTACTATAAAAAAAATTATAATAAAAGCATGAGCAGTTACTAAAACATTATAAATTTGATCATTTCCAATTATATCTCCTGGAGTTCTTAATTCTAATCGAATTAATATTCTAAGAGAAGTCCCAATTATTCCTGATCAAATTCCAAAGATAAAATATAAAGTTCCAATATCTTTATGATTGGTTGACCGTGACCTGAGTCAGCTACATGTTCGACTGCTCTGTCTCGCGTGTGTCTACC
+
~~~~~~~~~~~~~~~~~~~~~~~~~~~~~~~~~~~~~~~~~~~~~~~~~~~~~~~~~~~~~~~~~~~~(~~~~~~}~~~~~~~~~~~~~~~~~~~~~~~~~~~~~~~~~~~~~~~~~~~~~~~~~~~~~~~~~~~~~~~~~~~~~~~~~~~~~~~~~~~~~~~~~~~~~~~~~~~~~~~~~~Q~~~~~~~~~~~~~~~~~~~~~~~~~~~~~~~~~~~~~~~~~~~~~~~~~~~~~~~~~~~~~~~~~~~~~~~K~~~~~~~~~~~~~~~~~~~~~~~~~~~~~~~~~~~~~~~~~~~~~~~~~~~~~~~~~~~~~~~~~~~~~~~~~~~~~~~~~~~~~~~~~~~~~~~~~~~~~~~~~~~~~~~~~~~~~~~~~~~~~~~~~~~~~~~~~~~~~~~~~~~~~~~~~~~~~~~~~~~~~~~~~~~~~~~~~~~~~~~~~~~~~~~~~~~~~~~~~~~~~~~~~~~~~~~~~~~~~~~~~~~~~~~~~~~~~~~~~~~~~~~~~~~~~~~~~~~~~~~~~~~~~~~~~~~~~~~~~~~~~~~~~~~~~~~~~~~~~~~~~~~~~~~~~~~~~~~~~~Q~~~~~~~~~~~~~~~~~~~~~~~~~~~~~~~~~~~~~~~~~~~~~~~~~~~~~~~~~~~~~~~~~~~~~~~~~~~~~~~~~~~~~~~~~~~~~~~~~~~~~~~~~~~~~~~~~~~~~~~~~~~~~~~~~~~~~~~~~~~~~~~~~~~~~~~~~~~~~~~~~~~~~~~~~~~~~~~~~~~~~~~~~~~~~~~~~~~~~~~~~~~~~~~~~~~~~~~~~~~~~~~~~~~~~~~~
@m54146_190729_151026/52691377/ccs|MID=KMPFR446-19
GGTAGAGAGCGTATCTGTGCGTGGATCACTTGTGCAAGCATCACATCGTAGTAAACTTCAGGATGTCCAAAAAATCAAAATAAATGTTGATATAAAATAGGATCTCCTCCTCCTGCAGGATCAAAAAAAGAAGTATTTAAATTTCGATCAGTTAATAATATTGTAATAGCACCAGCTAAAACTGGTAAAGATAAAAGTAATAAAACAGTTGTAATAACAATAGATCAAACAAAAAGAGGTATTCGATCAAGGGAAATTCCTTTTGATCGTATATTAATTACAGTTGTAATAAAATTTACAGATCCTAAAATTGAGGAAACTCCTGCTAAATGTAAAGAAAAAATAGCTAAATCTACTGAAGCACCTCTATGGGCAATATTAGCAAAAGAGGAGGATACACTGTTCAACCAGTTCCTGCTCCATTTTCTACAATAGAACTAGAAAGAAGAAGAGTTAAAGAAGGGGGTAGTAGTCAAAAGCTTATATTATTTATTCGAGGAAAAGCTATGTCAGGTGCACCTAATATTAAAGGAACTAATCAATTTCCAAATCCTCCAATTAAAATAGGTATAACTATAAAAAAATTATAATAAAAGCATGAGCTGTAACAATTACATTATAAATTTGATCATCTCCAATAAAAGTACCAGGATGACCTAATTCAGCTCGAATTAATATTCTTAAAGAAGTTCCTAATATTCCTGATCATGCACCAAAAATAAAATATAATGTTACCAATATCTTTATGATTTGTTGAACGTGACCTGAGTCAGCTACATGTTCGACTGCGATATATATCTCACACCTACC
+
~~~~~~~~~~~~~~~~~~~~~~~~~~~~~~~~~~~~~~~~~~~~~~~~~~~~~~~~~~~~~~~~~~~~~~~~~~~~~~~~~~~~~~~~~~~~~~~~~~~~~~~~~~~~~~~~~~~~~~~~~~6~~~~~~~~~~~~~~~~~~~~~~~~~~~~~~~~~~~~~~~~~~~~~~~~~~~~~~~~~~~~~~~~~~~~~~~~~~~~~~~~~~~~~~~~~~~~~~~~~~~~~~~~~~~~~~~~~~~~~~~~~~~~~~~~~~~~~~~~~~~~~~~~~~~~~~~~~~~~~~~~~~~~~~~~~~~~~~~~~~~~~~~~~~~~~~~~~~~~~~~~~~~~~~~~~~~~~~~~~~~~~~~~~~~~~~~~~~~~~~~~~~~~~~~~~~~~~~~~~~~~N4~~~~~~~~~~~~~~~~~~~~~~~~~~~~~~~~~~~~~~~~~~~~~~~~~~~~~~~~~~~~~~~~~~~~~~~~~~~~~~~~~~~~~~~~~~~~~~~~~~~~~~~~~~~~~~~~~~~~~~~~~~~~~~~~~~~~.$~~~~~~~~~~~~~~~~~~~~~~~~~~~~~~~~~~~~~~~~~~~~~~~~~~~~~~~~~~r~~~~~~~~~~~~~~~~~~~~~~~~~~~~~~~~~~~~~~~~~~~~~~~~~~~~~~~~~~~~~~~~~~~~~~~~~~~~~~~~~~~~~~~~~~~~~~~~~~~~~~~~~~~~~~~~~~~~~~~~~~~~~~~~~~~~~~~~~~~~~~~~~~~~~~~~~_~~~~~~~~~~~~~~~~~~~~~~~~~~~~~~~~~~~~~~~~~~~~~~~~~~~~~~~~~~~~~~~~~~~~~~~~~~~~~~
@m54146_190729_151026/52691674/ccs|MID=KMPRO1024-19
GGTAGAGAGCGTATCTGTGCGTGGATCACTTGTGCAAGCATCACATCGTAGTAAACTTCATGGATGTCCAAAAAATCAAAATAAATGTTGGAAGAGAATTGGGTCGCCCCCTCCAGATGGGTCGAAGAATGAAGTTCTTAAATTTCGATCAAATATAAGCATAGTGATTGCTCCAGCCAAAACAGGAAGAGAAAGAAGTAAAAGAAATGCTGTGATTAACACAGATCACCTAAATAAGGGCAGTAATTCAAATTGCCGGGGTTCAATTCATAGATTAATTGAAGTAGTGATAAAATTAATGGCCCCCAGAATTGAGCTAATCCCGGCCAAGTGTAATGAAAAAATTACTAAATCTACACTAAATCCTGAGTGAGCTTCAATAGAAGACAGAGGAGGGTAAGCTGTCCACCCGGTTCCTGCTCCAGGTCCAACTAATTATTCTGAATGAAATCAAAAGTAAAGAAGGGGGAAGAAATCAAAATCTTAAATTATTTAATCGAGGAAAGGCTATGTCGGGAGACCTAATCAAAAGAGGGATTATTCAATTAGAGAAGCCTCCAATTAATATCGGCATAATAAAAAAAAAAATTATTAGAAAAGCATGTGAGGTAATTAGTCTATTAAACACAGAGGAACTTAATCTGCTAGAGTTGAAGGAGAGCTCTACTCGTATTAGAAGTCTTAGACTTAATCCTAATAGGCCTGATCAAACCCCAAATATAAAATATAGAGATCCAATATCTTTATGATTTGTTGAATGTGACCTGAGTCAGCTACATGTTCGACTGCGCGCTATATGTGTGCTCTACC
+
~~~~~~~~~~~~~~~~~~~~~~~~~~~~~~~~~~~~~~~~~~~~~~~~~~~~~~~~~~~N~~~~~~'k~~~~~~~~~~~~~~~~~~~~~~~~~~~~~~~~~~~~~~~~~~~~~~~~~~~~~~~~~~~~~~~~~~~~~~~~~~~~~~~~~~~~~~~~\~~~~~~~~~~~~~~~~~~~~~~~~~~~~~~~~~~~~~~~~~~~~~~~~~~~~~~~~~~~~~~~~~~~~~~~~~~~~~~~~~~~~~~~~~~~~~~~~~~~~~~~~~~~~~~~~~~~~~~~~~~~~~~~~~~~~~~~~~~~~~~~~~~~~~~~~~~~~~~~~~~~~~~~~~~~~~~~~~~~~~~~~~~~~~~~~~~~~~~~~~~~~~~~~~~~~~~~~~~~~~~~~~~~~~~~~~~~~~~~~~~~~~~~~~~~~~~~~~~~~~~~~~~~~~~~~~~Vc~~~~~~~~~~~~~~~~~~~~~~~~~~~~~~~~~~~~~~~~~~~~~~~~~~~~~~~~~~~~~~~~~~~~~~~~~~~~~~~~~~~~~~~~~~~~~~~~~~~~~~~~~~~~~~~~~~~~~~~~~~~~~~~~~~~~~~~~~~~~~~~~t~~~~~~~~~~~~~~~~~~~~~~~~~~~~~~~~~~~~~~~~~~~~~~~~~~~~~~~~~~~~~~~~~~~~~~~~~~~~~~~~~~~~~~~~~~~~~~~~~~~~~~~~~~~~~~~~~~~~~~~~~~~~~~~~~~~~~~~~~~~~~~~~~~~~~~~~~~~~~~~~~~~~~~~~~~~~~~~~~~~~)~~~~~~~~~~~~~~~~~~~~~~~~~~~~~~~~~~~~~~~~~~~~~~~~~~~
@m54146_190729_151026/53411987/ccs|MID=KMPRN196-19
GGTAGAGAGCGTATCTGTGCGTGGATCACTTGTGCAAGCATCACATCGTAGTAAACTTCAGGGTGACCAAAAAATCAAAATAAATGTTGATAAAGAATAGGGTCTCCACCTCCGGCAGGGTCGAAAAATGATGTATTAAAATTTCGATCTGTAAGTAATATAGTGATAGCCCCTGCTAATACGGGTAAAGATAATAAAAGTAAAATTGCTGTAATTAAGACTGATCAAACAAATAAAGGTATTCGATCAAAAGTAATTCCATTAGATCGTATATTAATAATAGTTGTAATAAAATTAACAGCCCCTAAAATAGAAGAAATACCAGCTAAATGAAGTGAAAAAATTGCAAAATCAACAGATGAACCTGCATGAGAAATATTTGATGCAAGTGGAGGATAAACTGTTCATCCAGTCCCAGCTCCATTTTCCACTAAACTACTAATTAATAATAAGGATAAGGAAGGAGGTAGTATTCAAAAACTTATATTATTTATACGAGGAAAGGCCATATCCGGGGCCCCCAATATTAAAGGAACTAGTCAATTCCCGAATCCACCAATTATAATTGGTATTACTATAAAAAAAATTATTACAAAAGCATGAGCAGTAACAATTACATTATAAATTTGATCGTCACCAATTAGAGCTCCGGGGTGACCCAGCTCTGCTCGAATTAAAATTCTAAGGGAAGTTCCTACTATACCGGCCCAAGCTCCAAAAATAAAATATAGAGTACCAATATCTTTATGATTGGTTGACCGTGACCTGAGTCAGCTACATGTTCGATGCATAGATATACGTATAGCTACC
+
~~~~~~~~~~~~~~~~~~~~~~~~~~~~~~~~~~~~~~~~~~~~~~~~~~~~~~~~~~~~~~~~~~~~n~~~~~~~~~~~~~~~~~~~~~~~~~~~~~~~~~~~~~~~~~~~~~~~~~~~~~~E~~~~~~~~~~~~~{~~~~~~~~~~~~~~~~~~~~~~~~~~~~~~~~~~~~~~~~~~~~~~~~~~~~~~~~~}~~~~~s~~~~~~~~~~~~~~~~~~~~~~~~~~~~~~~~~~~~~~~~~~~~~~~~~~~~~~~~~~~~~~~~~~~~~~~~~~~~~~~~~~~~~~~~~~~~~~~~~~~~~~~~~~~~~~~~~~~~~~~~~~~~~~~~~~~~~~~~~~~~~~~~~v~~~~~~~~~~~~~~~~~~~~~~~~~~~~~~~~~~~~~~~~~~~~~~~~~~~~~~~~~~~~~~~~~~~~~~~~~~~~~~~~~~~~~~~~~~~~~~~~~~~~~~~~~~~~~~~~~~~~~~~~~~~~~~~h~~~~~~~~~~~~~~~~~~~~~~~~~~~~~~~~~~~~~|~~~~~~~~~~~~~~~~~~~~~~~~~~~~~~~~~~~~~~~~~~~~~~~~~~~~~~~~~~~~~~~~I~~~~~~~~~~~~~~~~~~~~~~~~~~~~~~~~~~~~~~~~~~~~~~~~~~~~~~~~~~~~~~~~~~~~~~~8~~~~~~~~~~~~~~~~~~~~~~~~~~~~~~~~~~~~~~~~~~~~~~~~~~~~~~~~~~~~~~~~~y~~~~~~~~~~~~~~~~~~~~~~~~~~~~~~~~~~~~~~~~~~~~~~~~~~~~~~~~~~~~~~~~~~~~~~~~~~~~~~~~~~~~~~~~~~~~~
@m54146_190729_151026/54460996/ccs|MID=KMPRO988-19
GGTAGAGAGCGTATCTGTGCGTGGATCACTTGTGCAAGCATCACATCGTAGTAAACTTCAGGGTGTCCAAAAAATCAAAATAAGTGCTGGTATAGGATAGGGTCCCCCCCTCCTGCAGGGTCAAAGAATGTTGTATTAATATTTCGGTCAGTCAAGAGTATGGTAATTGCACCAGCAAGTACCGGTAAAGACAAAAGTAAAAGAACTGCAGTGATTAATACTGATCAAACAAATAATGGTGCTCGATCCATAGTTATCCCTGAGGGTCGTATGTTTATGACTGTTGTAATGAAGTTAACAGCCCCTAGAATTGATGAGATACCAGCAAGGTGTAGGGAAAAGATAGATATATCAACGCTAGGGCCCGCATGGGCAATATTGCTTGAGAGGGGAGGGTATACTGTCCACCCAGTACCTACTCCTATTTCAATTATTGAACTAGTTATAAGTAGTGTTAGTGAAGGGGGTAACAATCAGAATCTTATATTATTAAGACGTGGAAATGCTATATCAGGGGCCCCAATTATTAGTGGTAGTAGCCAATTACCAAACCCACCAATTATAATTGGTATTACTATAAAGAAAATTATAATAAATGCGTGAGATGTTACAATTACATTATATGCTTGGTCATTATTTATAAATGACCCAGGTTGAGCCAATTCGATGCGAATAATTATTCTTAATATTATTCCTACTATACCTGATCAAATACCAAATAAAAAGTAAAGAGTTCAATATCTTTATGATTTGTTGGCCGTGACCTGAGTCAGCTACATGTTCGACTGCGCACAGACGAGAGACGCTACC
+
~~~~~~~~~~~~~~~~~~~~~~~~~~~~~~~~~~~~~~~~~~~~~~~~~~~~~~~~~~~~~~~~~~~~^~~~~~~~c~~~~~~~~~~~~~~~~~~~~~~~~~~W~~~~~~~~~~~~~~~~~~~~~~~~~~~~~~~~~~~~~~~~~~~~~~~~~~~~~~~~~~~~~~~~~~~~~~~~~~~~~~~~~~~~~~~~x~~~~~a~~~~~~~~~~~~~~~~~~~~~~~~~~~d~~~n~~~~~~~~~~~~~~~~~~~~~~y~~~s~~~~~y~~~~~~~~~|~~~~~~~~~~~~~~~~~~~~~~~~~~~z~~~~~~~~~~~~~~~~~~~~~~~~~~~~~~~~~~~o~~~~~~~~~~~~~~~~~~~~~~~~~~~~~~~~s~~~~~~~~~~~~~~~~~{~~~~~~~~t~~~~~~~~~~~~~~~~~~~~~~~~~~x~~~~~~~~~~~~~~~~~|~~~~~~~~~~~~~~~~~~~y~~~~~~~~~~~~~~}~~~~~~~~~~~~~x~~~~~~~~~~~~~~~~~~~~~~~~~`~~~~~~~~~~~~~~~~~~~~~~~~~~~~~~q~~w~~~~~~~~~~~~~~~~~~~~~~~~~~~~~~q~~~~~~~~~~~~~~~~~~~~~~~~~~~~~~~~~~~~~~~~~~~~~~~~~~~~~~~~~~~~~~~~~~~~~~~~~~~~~~~~~~~~~~~~~~~~~~~~~~~~~~~~~~~~~~~~~~~~~~~~~~~~~~}~~~~s~k~~~J~~~~~~~~~~~~\~~~~~~~~T~~~~~~~~~~~~~~~~~~~~~~~~~~~~~~~~~~~~~~~~~~~~~~~~~~~~~~~~~~~~~~~~~~~
@m54146_190729_151026/54854049/ccs|MID=KMPRO1024-19
GGTAGAGAGCGTATCTGTGCGTGGATCACTTGTGCAAGCATCACATCGTAGTAAACTTCTGGGTGATCCAAAAAATCAAAATAAATATTGGAAGAGAATTGGGTCGCCCCCTCCAGATGGGTCGAAGAATGAAGTTCTTAAATTTCGATCAAATAAAAGCATAGTGATTGCTCCAGCCAAAACAGGAAGAGAAAGAAGTAAAAGAAATGCTGTGATTAACACAGATCACCTAAAGTAAGGGCAGTAATTCAAATTGCCGGGGTTCAATTCATAGATTAATTGAAGTAGTGATAAAATTAATGGCCCCCAGAATTGAGCTAATCCCGGCCAAGTGTAATGAAAAAATTACTAAATCTACACTAAATCCTGAGTGAGCTTCAATAGAAGACAGAGGAGGGTAAGCTGTCCACCCGGTTCCTGCTCCAGGTCCAATAATTATTCTGAATGAAATCAAAAGTAAAGAAGGGGGAAGAAATCAAAATCTTAAATTATTTAATCGAGGAAAGGCTATGTCGGGAGACCTAATCAAAAGAGGGATTATTCAATTAGAGAAGCCTCCAATTAATATCGGCATAATAAAAAAAAAAATTATTAGAAAAGCATGTGAGGTAATTAGTCTATTAAACACAGAGGAACTTAATCTGCTAGAGTTGAAGGAGAGCTCTACTCGTATTAGAAGTCTTAGACTTAATCCTAATAGGCCTGATCAAACCCCAAATATAAAATATAGAGATCCAATATCTTTATGATTTGTTGAATGTGACCTGAGTCAGCTACATGTTCGACTGCGCGCTATATGTGTGCTCTACC
+
v~~~~~~~~~~~~~~~~~~~~~~~~~~~~~~~~~~~~~~~~~~~~~~~~~~~n~~~~~~~u~~~~H=~~Y~~~~~~~i~~~~~~~~~~~~~~~~~~~~~~|~~~~~d~~~~~~~~~~~~~~~~~~~~~~~~~~~~~~~~g~~~~~~~~~~x~~~~~~~~~~~~~~~~~~~~~~~~~~~r~~~~~~~~~~~~~~~~~~~~6~~~~r~~~~~~~~~~~~~~~~~~~~~~~v~~,~~4~~~~~~~~~~~~~~~R~~u~~~~p~~~~~~~~~~~~~~~~~~~~~~~~~~~~~~~~~T~~~~~~~~~~b~~~~~~o~~~~~~~|~~~R~~~~~~~~~~~~~~~~I~~~~~~~~~~v~~~~~~~~~~~~~~~~~~~~~~~~~~~~~~~~~~~~~~~~~~~~~~~~~~~~~~~~~~~~~~~v~~~~~~~~~~m~~~~~~~~~~~~~~~~~~~~~~~~~~I~~~~~~~~~~~^~~~~~~~s~~~~w~~~~~~~w~~~~~~~~~~~~~~~~~~~~~~~~~~~~r~~~~~~~~~~~~G~~~~~~~~~~~~~~~~~~~~~~~~~~~~~~~~~~~~~~~~~~~~~~~~~6~~~~~~~~~~~~~~~~~g~~~~~~~~~~~~~~~~~~~~~~~~y~j~~~~~~~~~~~~~~~~~~~~~~~~~~~~~~~~~~~~~~~~~~~~~~~~~~~~~~~~~~~~gu~~~~~~~~~~~~~~~~~~~~~~~d~~o~~~X~~~~~R~~~~~~~~~~~~~~~~~~~~~~~~~~~{~~y~~~~~~~~~~~~~~~~~~~~~~~~~~~~~~~~~~~~~~~~~~~~~~~~~~~~~~~~~
@m54146_190729_151026/54985685/ccs|MID=KMPFR482-19
GGTAGAGAGCGTATCTGTGCGTGGATCACTTGTGCAAGCATCACATCGTAGTAAACTTCAGGGTGACCAAAAAATCAAAATAAATGTTGGTATAAAATTGGATCTCCTCCTCCCGCAGGGTCAAAAAATGACGTATTTAAATTTCGATCTGTTAATAGTATTGTAATAGCTCCTGCTAATACTGGTAATGATAAAAGTAGTAATAAAGCAGTAATTACTACTGATCAAACAAATAATGGTATTCGATCAAATGTAATTCCTGTTGATCGTATATTAATTACAGTAGTAATAAAATTTACTGCTCCTAAGATTGATGAAACTCCCGCTAAATGAAGGGAAAAAATAGCTAGATCAACTGAAGCTCCTCATGAGCAATAATAGATGAAAGAGGTGGGTATACAGTTCATCCTGTTCCAGCTCCGTTTTCTACTATTCTTCTTGCTATTAATAGTGTTAATGAAGGAGGAAGTAATCAAAATCTTATATTATTTATTCGGGGGAATGCTATATCAGGTGCTCCTAGTATTAAAGGAACTAATCAATTTCCGAATCCTCCAATTATAATAGGTATTACTATAAAAAAAATTATTACAAATGCATGAGATGTAACAATTACATTATAAATCTGATCGTCATCAATCAAGGCTCCTGGATGACCTAATTCAGCTCGAATTAAAATTCTCAATGATGTTCCTACTATTCCAGCTCATGCCCCAAACATAAAATATAAAGTTCCAATATCTTTATGATTTGTTGACTGTGACCTGAGTCAGCTACATGTTCGACTGCTACTCTCAGAGACACACTACC
+
w~{{~}~~~~~~~~~~r~q~~~~~~~~{~p~~~~~]~~~~~}|~~~~~~~~~a~~fr~~~G~~~~~~~0~~}~~~~C~~~~d~~~~X~u~~~~L~~~m~a~~~tus~~~~~j~~~o~c~~~t@~~~~~~~~~~~~i~~g~~X~~~~~~~~~y~r~~~~~}~~~~~~~~~~~t~~~~~~~~~~h~~~~~~~~~2~~~~~~~~w~~b~~y~~~~~~{~~~~~~~~k~~i~~~m~~~>~~~~~~f~~~~~~j~~~~~~~~~~~~~~~~~~~~~~~~R~~~~~~~~~~~~~|~~O~~~^~~j~~~~~~~~|~~~~~~~~~O~~~~}~~~~~h~~~~~~x~~@~~~~~~~~~~~~~~~u~~~~p~~m~w~~&~~~~~~f~~~~~~~~~~l~~~~~~~^~~~~~~~~qo~~~~~~~~u~~~~~~~~~~^~~~~~~~~~~~go~~~~~~~~x~~~~~~~~z~~~~~~~~~~p~~~~~~~~~M~~~~~n~~~~~~~g~~~~~~U~~~~~~~~~~~~~~~~~~~~~~~~~~~~~u~Q~~|~g~~~~~~~{~}~~}~~~~~V~~v~o~r~~~~~~~~~~~~~~~~~~9~~~~~~~~~~~~~~f~~~~~~~}~~~~~~u~~z~~~~~~i~~~h~~~~~~~~~r~~~~~~~~~N~6~~~~~~~~~~~~c~~~~~~~~~~~~~~~~~H~~~~~~~~~~~~~~~v~~~~~~~~~~~~~~~~~~~~l~~~m~~~m~A~~~e~~^~~~Y~{~z~~~~~p~~~~~~o~~pS~~~~~~~Z~~~~~~~~~~~~~~~~~~m~~~~s~~~~~~~~~~x~~~~~~~~~odu~
@m54146_190729_151026/55640713/ccs|MID=KMPRW093-19
GGTAGAGAGCGTATCTGTGCGTGGATCACTTGTGCAAGCATCACATCGTAGTAAACTTCATGGATGTCCAAAAAATCAAAATAAGTGTTGATAAAGAATAGGGTCTCCTCCTCCGGAAGGATCAAAAAAGGATGTGTTAAGATTTCGATCTGTTAGAAGTATTGTAATAGCACCTGCTAAAACAGGTAAAGCGAGAAGAAGTAAAATAGTAGTAATTAAAATTGATCAAACAAACAAAGAAATTTTTCTATTTTAATGATTTTGTGATGTATATTAATGATAGTGGTAATAAAATTAATTGCTCCAATAATTGATGATAATCCTGCAATATGTAAAGAGAAAATAGTTAAATCAATAGCTATACCTTCGTGAAAAATATTTGAAGCTAAAGGAGGGTAGACTGTTCAGCCTGTTCCTGTTCCGGTATTAGTTAAAGTTCTTAGAATTAGTAAAGTTAATGAAGGAGGAAGAGTTCAAAATCTTATATTATTAAGACGGGGGAAGGCTATATCTGGGGCTCCTAATATTAAAGGGATAAGAAAATTTCCAAATCCTCCAATTATAAATGGTATAATAGTAAAAAAAATTATAATAAAAGCATGAGCTGTAATTATGGAGTTAAAAATTTGAGTATCTGGGATTAATAAATTTGTAGTTCTAAGTTCTAATCGAATAATTAAACTTATTGAAGAGCCAATAGTTCCAGCTCAAATAGCAAATAGGAAATATAAAATTCCAATATCTTTATGATTGGTTGAGGTGACCTGAGTCAGCTACATGTTCGACTGCACACAGAGTGTACTATCTACC
+
~~~~~~~~~~~~~~~~~~~~~~~~~~~~~~~~~~~~~~~~~~~~~~~~~~~~~~~~~~~n~~~~~~~~~~~~~~~~~~~~~~~~~~~~~c~~~~~~~~~~~~~~~~~~~~~~~~~~~~~~~~~~~~~~~~~~~~~~~~~~~~~~~~~~~~~~~~~~~~~~~~~~~~~~~~~~~~~~~~~~~~~~~~~~~~~~~~~~~~~~~~~~~~~~~~~~~~~~~~~~~~~~~~~~~~~~~~~~~~~~~~T~~~L~~~~~~~~~~~~~~~~~~~~~~~~~~~~~~~~~~~~~~~~~~~~~~~~~~~~~~~~~~~~~~~~~~~~~~~~~~~~~~~~~~~~~~~~~~~~~~~~~~~~~~~~~~~~~~~~~~~~~~~~~~~~~~~~~~~~~~~~~~~~~~~~~~~~~~~~~~~~~~~~~~~~~~~~~~~~~~~~~~~~~~~~~~~~~~~~~~~~~~~~~~~~~~~~~~~~~~~~~~~~~~~~~~~~~~~~~~~~~~~~~~~~~~~~~~~~~~~~~~~~~~~~~~~~~~~~~~~~~~~~~~~~~~~~~~~~~~~~~~~~~~~~~~~~~~~~~~~~~~~~~~~~~~~~~~~~~~~~~~~~~~~~~~~~~~~~~~~~~~~~~~~~~~~~~~~~~~~~~~~~~~~~~~~~~~~~~~~~~~~~~~~~~~~~~~~~~~~~~~~~~~~~~~~~~~~~~~~~~~~~~~~~~~~~~~~~~~~~~~~~~~~~~~~~~~~~~~~~~~~~~~~~~~~~~~~~~~~~~~~~~~~~~~~~~~V~~~~~~~~~~~~~~~~~~~~~~~~~~~~~~~~~~~~~~~~~~~~~~~~~~~~
@m54146_190729_151026/55706348/ccs|MID=KMPFR494-19
GGTAGAGAGCGTATCTGTGCGTGGATCACTTGTGCAGCATCACATCGTAGTAAACTTCAGGATGTCCAAAAAATCAAAATAAATGTTGGTATAAAATTGGGTCTCCTCCACCGGCTGGATCAAAAAAGGAGGTGTTTAAATTTCGATCTGTTAATAGTATAGTAATAGCACCTGCTAAAACTGGAAGAGATAAAAGTAAAAGAACAGTTGTAATAACAATTGATCAGACAAAAAGAGGTATTCGGTCTAATGTAATTCCTTTTGATCGTATATTAATTACTGTTGTAATAAAATTTACTGATCCTAAAATAGAAGATACTCCTGCTAAATGTAAAGAAAAAATAGCTAGATCAACAGATGCTCCTCTATGAGCAATATTTGAAGAAAGAGGAGGATAAACAGTTCAACCTGTTCCTGCCCCATTTTCTACAATAGAACTAGAAAGAAGAAGAGTTAAAGAAGGAGGTAATAATCAAAATCTTATATTGTTTATTCGAGGAAAAGCTATATCAGGAGCTCCTAACATTAAAGGGACTAATCAATTTCCAAATCCTCCAATTAAAATAGGTATAACTATAAAAAAAATTATAATAAAAGCATGAGCTGTTACAATTACATTATAAATTTGGTCATCCCCAATTAAAGTTCCTGGATGACCTAATTCTGCTCGAATTAGTATTCTTAAAGAAGTTCCTACTATTCCTGATCATGCTCCAAAAATAAAATATAATGTACCAATATCTTTATGATTTGTTGACTGTGACCTGAGTCAGCTACATGTTCGACTGCTGTGTCTATACTCATCCTACC
+
~~~~~~~~~~~~~~~~~~~~~~~~~~~~~~~~~~~~~~~~~~~~~~~~~~~~~~~~~~~~~~~~~~~~~~~~~~~~~~~~~~~~~~~~~~~~~~~~~~~~~~~~~~~~~~~~~~~~~~~~~~~~~~~~~~~~~~~~~~~~~~~~~~~~~~~~~~~~~~~~~~~~~~~~~~~~~~~~~~~~~~~~~~~~~~~~~~~~~~~~~~~~~~~~~~~~~~~~~~~~~~~~~~~~~~~~~~~~~~~~~~~~~~~~~~~~~~~~~~~~~~~~~~~~~~~~~~~~~~~~~~~~~~~~~~~~~~~~~~~~~~~~~~~~~~~~~~~~~~~~~~~~~~~~~~~~~~~~~~~~~~~~~~~~~~~~~~~~~~~~~~~~~~~~~~~~~~~~~~~~~~~~~~~~~~~~~~~~~~~~~~~~~~~~~~~~~~~~~~~~~~~~~~~~~~~~~~~~~~~~~~~~~~~~~~~~~~~~~~~~~~~~~~~~~~~~~~~~~~~~~~~~~~~~~~~~~~~~~~~~~~~~~~~~~~~~~~~~~~~~~~~~~~~~~~~~~~~~~~~~~~~~~~~~~~~~~~~~~~~~~~~~~~~~~~~~~~~~~~~~~~~~~~~~~~~~~~~~~~~~~~~~~~~~~~~~~~~~~~~~~~~~~~~~~~~~~~~~~~~~~~~~~~~~~~~~~~~~~~~~~~~~~~~~~~~~~~~~~~~~~~~~~~~~~~~~~~~~~~~~~~~~~~~~~~~~~~~~~~~~~~~~~~~~~~~~~~~~~~~~~~~~~~~~~~~~~~~~~~~~~~~~~~~~~~~~~~~~~~~~~~~~~~~~~~~~~~~~~~~~~~~~~~~~~~
@m54146_190729_151026/57409791/ccs|MID=KMPRW057-19
GGTAGAGAGCGTATCTGTGCGTGGATCACTTGTGCAAGCATCACATCGTAGTAAACTTCAGGGTGTCCAAAAAATCAAAAGAGGTGTTGGTAAAGAATTGGATCACCTCCTCCTGCCGGGTCAAAAAATGAAGTGTTTAAATTTCGATCTGTTAGTAATATAGTAATTGCTTCGGCTAAAACTGGTAATGATAATAGAAGTAATAATGCTGTAATTACTACTGATCAAACAAATAAAGGTATACGGTCAAATGTGATTCCAGTTGATCGTATATTAATTACTGTAGTTATAAAATTTACGGCACCTAAAATGGAAGAAATTCCTGCTAAATGAAGAGAGAAAATAGCTAAATCTACTGAAGCTCCTCCATGAGCAATGTTTGATGAGAGGGGAGGGTATACAGTTCATCCTGTTCCAGCTCCATTTTCTACTATACTACTGGCTAATAAAAGTGTTAAAGCAGGAGGAAGTAATCAAAAACTTATATTATTTATTCGAGGAAACGCTATATCTGGGGCTCCTAATATTAATGGAACTAATTAATTTCCAAATCCTCCAATTATAATTGGTATTACTATAAAAAAATTATAATAAATGCATGGGCTGTAACAATAACATTATAAATTTGATCATCACCAATTAGAGCACCAGGATGTCCTAATTCTGCTCGAACTAAGATTCTTAAAGAGGTTTCAATTATTCCAGATCAAGCTCCAAAAATAAAATATAAAGTACCAATATCTTTATGATTGGTTGACTGTGACCTGAGTCAGCTACATGTTCGACTGCTACACTCGACACACGCCTACC
+
~~~~~~~~~~~~~~~~~~~~~~~~~~~~~~~~~~~~~~~~~~~~~~~~~~~~~~~~~~~~~~~~~7@~f~~~~~~~n~~~~~~~~~~~~~~~~~~~~~~~~~~~~~~~~~~~~~~~~~~~~~O~~~~~~~~~~~~~~~~~~}~~~~~~~~~~~~~~~~~~~~~~~~~~~~~~~~~~~~~~~~~~~~~~~~~~~~~~~~~~~z~~~~~~~~~~~~~~~~~~~~~~~~^~~~t~~~~~~~~~~~~~~~~~~~~~~~~~~~~~~~~~~~~~~~~~~~~~~~~~~~~~~~~~~~~~~~~~~~~~~~~~~~y~~~~~~~~~~~~~~~~~~~~~~~~~~~~~~~~~~~~~~~~~~~~~~~~~~~~~~~~~~~~~~~~~~~~~~~~~~~~~~~~~~~~~~~~~~~~~~~~~~~~~~~~~~~~~~~~~~~~~~~~~~~~~~~~~~~~~~~~~~~~d~~~~~~~~~~~~~~~~~~~~~~~~~~~a~~~~~~~~~~~~~~~~~~~~~~~~~~~~~~~~~~~~~j~~~~~~~~~~~~~~~~~~~~~~~~~~~~~~~~~~~~~~~~~~~~~~~~~~~~~~~~~~~~~~~~3~~~~~~~~~~~~~~~~~~~~~~~~~~~~~~~~~~~~~~~~~~~~~~~~~~~~~~~~~~~~~~~~~~~~~~~~~~~~~~~~~~k~~~~~~~~~~~~~~~~~~~~~~~~~~~~n~~~~~~~~~~~~~~~~~~~~~~~~]~~~~~~~~~~~~~~~~~~~~~~~~~~~~~~~~~~~~~~~~~~~~~~~~~~~~~~~~~~~~~~~~~~~~~~~~~~~~~~~~~~~~~~~~z~~~~~
@m54146_190729_151026/57672188/ccs|MID=KMPRW069-19
GGTAGAGAGCGTATCTGTGCGTGGATCACTTGTGCAAGCATCACATCGTAGTAAACTTCAGGGTGTCCAAAAAATCAAAATAGATGTTGAAATAACACAGGATCGCCGCCACCGGCAGGATCAAAAAAGGAAGTACCAATATTGCGATCAGTAAGAAGCATAGTTATAGCACCGGCAAGCACTGGTAAGGCAACAATCAACATAAATGCTGTTAGCAAGACAGACCAAACAAACAGTGGCATCTTAGTTAATGACATTCCTTTTGTGCGCATGTTAAATATAGTAACTATAAAGTTGATCGCCCCAACAATTGACGACATACCAGCAACATGAAGTGCAAGTATAGCAATGTCAACTCCTGCACTTGGATGGGACATTACCTGTGATAGAGGTGGATATAAAGTCCAACCTGTACCTGGACCTTCACCAATAAACACTGAGAGAATGAGCAAAATAAAAGACGACACTAATAACCAAAAACTTAAATTATTCATACGAGGAAATGCCATATCTGGTGCGCCAATCATGAGAGGTACAAACCAGTTACCAAATCCTCCCATGAGGGCTGGCATTATCATAAAAACACCATTATCAACGCATGCCCTGTAACCATTACGTTATATAATTGATAGTTATTGTTAAGTATATTAATGTGCATTAGCTGAGTGCGAATAATCACCGATAATAATCCACCAATAATTCCAGCTAATATGGAAAAAATAATGTACAGTGTCCCAATGTCTTTATGATTTGTTGACTGTGACCTGAGTCAGCTACATGTTCGACTGCCACGCGACGCTCTCTACTACC
+
q~}xP{~t~~~~ap~i{yn~p~n~V~~~uo~~{~yr~~~~~~~}n~{~~z~~F~~~k~~~N~~~yAW~H~~~~~~|%~~~~n~~~~P~~[~~tY~~~~~q~~hi~[~~d~~_~^~v~t~~~~2~~~~vQ~l~~r~c~v~n~c~~~~~~i~~~t~xu~~zD~wlO~{~~z{~f~d~a=~~~th~w~~r~C~~p~xw~e~r~~{~Z~~~~s~~y~|pdX~n~~~{~o~:~~~I~~r}~~r~~~~~l~~~w~l~~s~u~x~p~Q~~~x~~~~~}u~i~P~~hkv~p~i~y~}~A~~~J~~~~~~A~~ghx~N~g~~zon~~{~hg~~~~a~~~~~z~v~~~b~~~~~~t~{~~~~ej~z^j~{~R~a[~u~~~c~~sTlx~vm~p~~{~~~~~r~}N~p~z~Z~~|~~~i~e~~~v~]~~f~~p~j~~~g~o~~*~~mt~pv~~r~t~~z|~~Z~~~rE~~~~~~~~Pe~yh~v[~R~B~~~|gs~F~~_~~Xk~~t~~~~p~G~~~~w~}s~~~~s~~~~~_~r~~~~~~~n~_~~~bB~~q~A=e~|x~T~~rs~of~~~~~~a~~snU~~~g~{x~~~/~~~~~~m~~q~~u~Y~~~~~~~h~~~~~i~g~~t~~~xg~~~z~n~t~~~~~~U~~_~~\~u~~q~~~`~i~k]Lp~~u~~~t~~~~~~~~j~~Y~~~~h~vy~m~~K~ku~tN~s~~h~c~g~~~v~x~~~xdx6~~~~~~X~|~~m~~ns`~@~~^~~~xwB~~~~~~:~|td~~Hi~~~~~d~~~~{~h~a{~~~yi^7~~~~~~~F~~~~y{~~~x~owmv^a`_`y
@m54146_190729_151026/58851557/ccs|MID=KMPFR506-19
GGTAGAGAGCGTATCTGTGCGTGGATCACTTGTGAAGCATCACATCGTAGTAAACTTCTGGATGTCCAAAAAATCAAAATAAGTGTTGGTATAAAATTGGATCTCCTCCTCCGGCGGGGTCAAAGAAGGATGTGTTTAAATTTCGATCGGTAAGAAGTATTGTAATAGCTCCGGCTAATACAGGTAATGATAATAATAATAATACAGTAGTAATAATCACTGATCACACAAATAAAGGTATTCGATCTAATGTAATTCCATTTCTTCGTATATTAATTGCTGTTGTAATAAAATTTACTGATCCTAAAATTGACGAAATTCCTGCTAAATGTAAAGAAAAAATAGCTAAATCTACAGATGCACCTCTGTGGGCAATATTTGAAGAAAGAGGGGGATAAACTGTTCATCCTGTTCCGGCTCCATTTTCCACAATTGAGCTAGAAAGAAGAAGAGAAAGTGAAGGTAGGTAAAAGTCAGAAACTTATATTATTTATTCGGGGGAAAGCCATATCAGGTGCTCCAAGTATTAGGGGTAAAAGTCAATTTCCAAATCCTCCAATTAAAATAGGTATAACTATAAAAAAAATTATAATAAAAGCGTGAGCTGTGACAATTACATTATAAATTTGATCATCTCCAATTAAAGTTCCTGGGTGTCCTAGTTCTGCACGAATTAATATTCTTAAAGATGTTCCTACTATTCCGGATCAAGCTCCAAAAATAAAATATAAAGTACCAATATCTTTATGATTGTTGAACGTGACCTGAGTCAGCTACATGTTCGACTGCTATAGACTATCTGAGACTACC
+
~~~~~~~~~~~~~~~~~~~~~~~~~~~~~~~~~~~~~~~~~~~~~~~~~~~~~~~~~~~~~~~~~~~~~~~~~~~~~~~~~~~~~~~~~~~~~~~~~~~~~~~~~~~~~~~~~~~~~~~~~~~~~~~~~~~~~~~~~~~~~~~~~~~~~~~~~~~~~~~~~~~~~~~~~~~~~~~~~~~~~~~~~~~~~~~~~~~~~~~~~~~~~~~~~~~~~~~~~~~~~~~~~~~~~~~~~~~~~~~~~~~~~~~~~~~~~~~~~~~~~~~~~~~~~~~~~~~~~~~~~~~~~~~~~~~~~~~~~~~~~~~~~~~~~~~~~~~~~~~~~~~~~~~~~~~~~~~~~~~~~~~~~~~~~~~~~~~~~~~~~~~~~~~~~~~~~~~~~~~~~~~~~~~~~~~~~~~~~~~~~~~~~~~~~~~~~~~~~~~~~~~~~~~~~~~~~~~~~~~~~~~~~~~~~~~~~~~~~~'<~~~~~M~~~~~~~~~~~~~~~~~~~~~~~~~~~~~~~~~~~~~~~~~~~~~~~~~~~~~~~~~~~~~~~~~~~~~~~~~~~~~~~~~~~~~~~~~~~~~~~~~~~~~~~~~~~~~~~~~~~~~~~~~~~~~~~~~~~~~~~~~~~~~~~~~~~~~~~~~~~~~~~~~~~~~~~~~~~~~~~~~~~~~~~~~~~~~~~~~~~~~~~~~~~~~~~~~~~~~~~~~~~~~~~~~~~~~~~~~~~~~~~~~~~~~~~~~~~~~~~~~~~~~~~~~~~~~~~~~~~~~~~~~~~~7~K~~~~R~~~~~~~~~~~~~~~~~~~~~~~~~~~~~~~~~~~~~~~~~~~~~~~~~~~~
@m54146_190729_151026/59048147/ccs|MID=KMPRN208-19
GGTAGAGAGCGTATCTGTGCGTGGATCACTTGTGCAAGCATCACATCGTAGTAAACTTCTGGGTGTCCAAAAAATCAAAATAAATGTTGATATAAAATAGGATCTCCTCCTCCTATTGGATCGAAAAATGAGGTATTAATATTTCGATCAGTTAATAATATTGTAATTGCTCCAGCTAAAACAGGAAGAGAAAGAAGTAATAAAATGGCAGTAATTATTACAGATCATGGAAATAATGAAATTGAATCAAACTTTAAAAAATTTAATTTTATGTTTAAAATAGTTGTAATAAAGTTAATTGCACCTAGAATTGAGGAAATTCCTGCTAAATGAAGTGAAAAAATTGATAAATCTACAGATGATCCAATATGTGAAATATTAGAAGATAGTGGAGGGTAAACTATTCATCCTGTTCCTGTTCCTGATTCAACTAATCTTCTAGATAATAGAAAAGTTAAAGATGGGGGTAATAATCAAAATCTTAAGTTGTTAAGACGTGGGAATGCTATATCAGGTGCTCCTAATATAAGTGGAATTAATCAATTCCAAATCCCCCAATTAAAATTGGTATTACTATAAAAAAAATTATAATAAAAGCATGAGCAGTTACTAAAACATTGTAAATTTGATCATTTCCAATTATATTTCCTGGAGTTCTTAATTCTAATCGAATTAATATTCTAAGAGAAGTTCCAATTATTCCTGATCAAATTCCAAAAATAAAATATAAAGTTCCAATATCTTTATGATTTGTTGACCGTGACCTGAGTCAGCTACATGTTCGACTGCCTCGCGTATGCGAGAGCTACC
+
~~~~~~~~~~~~~~~~~~~~~~~~~~~~~~~~~~~~~~~~~~~~~~~~~~~~~~~~~~~~~~~~~~~~~~~~~~~~~~~~~~~~~~~~~~~~~~~~~~~~~~~~~~~~~~~~~~~~~~~~~~~~~~~~~~~~~~~~~~~~~~~~~~~~~~~~~~~~~~~~~~~~~~~~~~~~~~~~~~~~~~~~~~~~~~~~~~~~~~~~~~~~~~~~~~~~~~~~~~~~~~~~~~~~~~~~~~~~~~~~~~~~~~~~~~~~~~~~~~~~~~~~~~~~~~~~~~~~~~~~~~~~~~~~~~~~~~~~~~~~~~~~~~~~~~~~~~~~~~~~~~~~~~~~~~~~~~~~~~~~~~~~~~~~~~~~~~~~~~~~~~~~~~~~~~~~~~~~~~~~~~~~~~~~~~~~~~~~~~~~~~~~~~~~~~~~~~~~~~~~~~~~~~~~~~~~~~~~~~~~~~~~~~~~~~~~~~~~~~~~~~~~~~~~~~~~~~~~~~~~~~~~~~~~~~~~~~~~~~~~~~~~~~~~~~~~~~~~~~~~~~~~~~~~~~~~~~~~~~~~~~~~~~~~~~~~~~~~~~~~~~~~~~~~~~~~~~~~~~~~~~~~~~~~~~~~~~~~~~~~~~~~~~~~~~~~~~~~~~~~~~~~~~~~~~~~~~~~~~~~~~~~~~~~~~~~~~~~~~~~~~~~~~~~~~~~~~~~~~~~~~~~~~~~~~~~~~~~~~~~~~~~~~~~~~~~~~~~~~~~~~~~~~~~~~~~~~~~~~~~~~~~~~~~~~~~~~~~~~~~~~~~~~~~~~~~~~~~~~~~~~~~~~~~~~~~~~~~~~~~~~~~~~~~~~
@m54146_190729_151026/59638633/ccs|MID=KMPRN471-19
GGTAGAGAGCGTATCTGTGCGTGGATCACTTGTGCAAGCATCACATCGTAGTAAACTTCTGGGTGACCAAAAAATCAAAATAAATGTTGATATAAAACTGGATCTCCTCCTCCTATAGGATCAAAAAATGAAGTATTTAAATTTCGATCTGTTAATAATATAGTAATAGCTCCTGCTAAAACAGGTAAAGATAATAAAAGAAGAACCGCTGTAATTATTACTGATCATGTAAATAATGAAATTTGATCATATTTTAAAAAATAGATTTTTATATTTAAAATTGTAGAAATAAAATTAATTGCTCCTAAAATAGATGAAATTCCAGCAATATGTAAAGAAAAAATAGAAAAATCAACAGAAGACCCTGTGTGAGCAATTGAAGAAGAAAGAGGTGGGTATACAGTTCATCCTGTTCCGGTACCAGTTTCTACTATTCTTCTAACTAATAATAATGATAAAGATGGGGGTAATAATCAAAATCTTATATTGTTTATTCGTGGGAATGCTATATCAGGTGCCCCTAATATTAATGGTACTAATCAATTACCAAATCCTCCAATTAAAATTGGTATAACTATAAAAAAAATTATAATAAAAGCATGAGCTGTACAATAACATTATAAATTTGATCATTTCCAATAAGATTAGTAATAGTTCTTAGTTCTAATCGAATTAAAATTCTTAGTGAAGTTCCTACTATCCCTGCTCAAATCCCAAAAATGAAATATAAAGTTCCAATATCTTTATGATTTGTTGACCGTGACCTGAGTCAGCTACATGTTCGACTGCCTCACAGTCTGTGTGTCTACC
+
~~~~~~~~~~~~~~~~~~~~~~~~~~~~~~~~~~~~~~~~~~~~~~~~~~~~~~~~~~~~~~~~~~~~j~~~~~~~~~~~~~~~~~~~~~~~~~~~~~~~~~~~~~~~~~~~~~~~~~~~~~G~~~~~~~~~~~~~~~~~~~~~~~~~~~~~~~~~~~~~~~~~~~~~~~~~~~~~~~~~~~~~~~~~~~~~~~~~~~~~~~~~~~~~~~~~~~~~~~~~~~~~~~~~~~~~~~~~~~~~~~~~~~~~~~~U~~~U~~~~~~~~~^~~~~~~~~~~~~~~~~~~~~~~~~~~~~~~~~~~~~~~~~~~~~~~~~~~~~~~~~~~~~~~~~~~~~~~~i~~~~~~~~k~~~~~~~~~~~~~~~~~~~~~~~~~~~~~~~~~~~~~~~~~~~~~~~~~~~~~~~~~~~~~~~~~~~~~~~~~~~~~~~~~~~~~~~~~~~~~~~~~~~~~~~~~~~~~~~~~~~|~~~~~~~~~~~~~~~~~~~~~~~~~~~~~~~~~~~~~~~~~~~~~~~~~~~~~~~~~~~~~~~~~~~~~~~~~~~~~~~~~~~~~~~~~~~~~~~~~~~~~~~~~~~~~~~~~~~Z~~~~~~~~~~~~~~~~~~~~~~~~~~~~~~~~~~~~~~~~~~~~~~~~~~~~~~~~~~~~~~~~~~~~~~~~~~~~~~~~~~~~~~~~~~~~~~~w~~~~~~~~~~~~~~~~~~~~~~~~~~~~~~~~~~~~~~~~h~~~~~~~~~~~~~~~~~~~~~~~~~~~~~~~~~~~~~~~~~~~~~~~~~~~~~~~~~~~~~~~~~~~~~~~~~~~~~~~~~~~~~~~~~~~~~~
@m54146_190729_151026/60490535/ccs|MID=KMPRO1048-19
GGTAGAGAGCGTATCTGTGCGTGGATCACTTGTGCAAGCATCACATCGTAGTAAACTTCAGGATGACCAAAAAATCAAAATAAATGTTGGAAGAGAATTGGGTCGCCCCCTCCAGATGGGTCGAAGAATGAAGTTCTTAAATTTCGATCAAATAAAAGCATAGTGATTGCTCCAGCCAAAACAGGAAGAGAAAGAAGTAAAAGAAATGCTGTGATTAACACAGATCACCTAAATAAGGGCAGTAATTCAAATTGCCGGGGTTCAATTCATAGATTAATTGAAGTAGTGATAAAATTAATGGCCCCCAGAATTGAGCTAATCCCGGCCAAGTGTAATGAAAAAATTACTAAATCTACACTAAATCCTGAGTGAGCTTCAATAGAAGACAGAGGAGGGTAAGCTGTCCACCCGGTTCCTGCTCCAGGTCCAATAATTATTCTGAATGAAATCAAAAGTAAAGAAGGGGGAAGAAATCAAAATCTTAAATTATTTAATCGAGGAAAGGCTATGTCGGGAGACCTAATCAAAAGAGGGATTATTCAATTAGAGAAGCCTCCAATTAATATCGGCATAATAAAAAAAAAAAATTATTAGAAAAGCTATGTGAGGTAATTAGTCTATTAAACACAGAGGAACTTAATCTGCTAGAGTTGAAGGAGAGCTCTACTCGTATTAGAAGTCTTAGACTTAATCCTAATAGGCCTGATCAAACCCCAAATATAAAATATAGAGATCCAATATCTTTATGATTTGTTGACCGTGACCTGAGTCAGCTACATGTTCGACTGCAGAGAGATGTCGCTATCTACC
+
~~~~~~~~~~~~~~~~~~~~~~~~~~~~~~~~~~~~~~~~~~~~~~~~~~~~~~~~~~~~~~~~~~~~~~~~~~~~~~~~~~~~~~~~~~~~~~~~~~~~~~~~~~~~~~~~~~~~~~~~~~~~~~~~~~~~~~~~~~~~~~~~~~~~~~~~~~~~~~~~~~~~~~~~~~~~~~~~~~~~~~~~~~~~~~~~~~~~~~~~~~~~~~~~~~~~~~~~~~~~~~~~~~~~~~~~~~~~~~~~~~~~~~~~~~~~~~~~~~~~~~~~~~~~~~~~~~~~~~~~~~~~~~~~~~~~~~~~~~~~~~~~~~~~~~~~~~~~~~~~~~~~~~~~~~~~~~~~~~~~~~~~~~~~~~~~~~~~~~~~~~~~~~~~~~~~~~~~~~~~~~~~~~~~~~~~~~~~~~~~~~~~~~~~~~~~~~~~~~~~~~~~~~~~~~~~~~~~~~~~~~~~~~~~~~~~~~~~~~~~~~~~~~~~~~~~~~~~~~~~~~~~~~~~~~~~~~~~~~~~~~~~~~~~~~~~~~~~~~~~~~~~~~~~~~~~~~~~~~~~~~~~~~~~~~~~~~~~~~~~~~~~~~~~~~~~~~~=~~~~~~~~~~~~~~~~~~~~~~~~~~~~~~~~~~~~~~~~~~~~~~~~~~~~~~~~~~~~~~~~~~~~~~~~~~~~~~~~~~~~~~~~~~~~~~~~~~~~~~~~~~~~~~~~~~~~~~~~~~~~~~~~~~~~~~~~~~~~~~~~~~~~~~~~~~~~~~~~~~~~~~~~~~~~~~~~~~~~~4~~~~~~~~~~~~~~~~~~~~~~~~~~~~~~~~~~~~~~~~~~~~~~~~~~~~
@m54146_190729_151026/62718947/ccs|MID=KMPRW081-19
GGTAGAGAGCGTATCTGTGCGTGGATCACTTGTGCAAGCATCAATCGTAGTAAACTTCTGGATGTCCAAAAAATCAGAATAGATGTTGGTATAAAATTGGGTCTCCTCCTCCTGCAGGGTCAAAGAATGATGTATTTAAGTTTCGATCAGTTAAAAGTATTGTAATTGCTCCTGCTAAAACGGGAAGAGAAAGTAGAAGAAGAATTGTAGTTATTAAGATTGATCAAGTAAATAAGGTGATTTTATCTAAATTAATTGATTTATTTTTTAAATTAAAAATTGTTACAATAAAATTTATAGCTCCTATAAGTGAGGAAATACCAGCAATGTGAAGAGAAAAAATTGCTAAATCAACAGAAGGGCTGTTATGTCCTAATAAAGATGATAAAGGAGGGTATACAGTTCACCCTGTTCCTACTCCTCTACCAATAAAATTTGATGAGATTAATAAAATGATTGAAGGGGGTAATAATCAAAATCTTATATTATTTATTCGAGGGAATGCTATATCAGGTGCTCCTAATATTAGGGGTATTAATCAATTTCCAAACCCACCAATTATAAATGGTATTACTATAAAGAAAATTATAATAAAAGCGTATGAAGTTACAATAGAGTTATAAATTTGGTCATTTTTAATTAAACTTCCTGGTGTGCCTAATTCAATTCGAATAATTAATCTAAATGATGATCCTATTATTCCTGATCAAATAGCGAAAGTAAAATAGAGTATTCCAATATCTTTATGATTTGTTGAATGTGACCTGAGTCAGCTACATGTTCGACTGCCGCGACTCGAGAGATACTACC
+
~~~~~~~~~~~~~~~~~~~~~~~~~~~~~~~~~~~~~~~~~~~~~~~~~~~~~~~~~~~~~~~~~~~~~~~~~~~~~~~~~~~~~~~~~~~~~~~~~~~~~~~~~~~~~~~~~~~~~~~~~~~~~~~~~~~~~~~~~~~~~~~~~~~~~~~~~~~~~~~~~~~~~~~~~~~~~~~~~~~~~~~~~~~~~~~~~~~~~~~~~~~~~~~~~~~~~~~~~~~~~~~~~~~~~~~~~~~~~~~~~~~~~~~~~~~~~~~~~~~~~~~~~~~~~~~~~~~~~~~~~~~~~~~~~l~~~~~~~~~~~~~~~~~~~~~~~~~~~~~~~~~~~~~~~~~~~~~~~~~~~~~~~~~~~~~~~~~~~~~~~~~~~~~~~~~~~~~~~~~~~~~~~~~~~~~~~~~~~~~~~~~~~~~~~~~~~~~~~~~~~~~~~~~~~~~~~~~~~~~~~~~~~~~~~~~~~~~~~~~~~~~~~~~~~~~~~~~~~~~~~~~~~~~~~~~~~~~~~~~~~~~~~~~~~~~~~~~~~~~~~~~~~~~~~~~~~~~~~~~~~~~~~~~~~~~~~~~~~~~~~~~~~~~~~~~~~~~~~~~~~~~~~~~~~~~~~~~~~~~~tX~~~~~~~~~~~~~~~~~~~~~~~~~~~~~~~~~~~~~~~~~~~~~~~~~~~~~~~~~~~~~~~~~~~~~~~~~~~~~~~~~~~~~~~~~~~~~~~~~~~~~~~~~~~~~~~~~~)~~~~~~~~~~~~~~~~~~~~~~~~~~~~~~~~~~~~~~~~~~~~~~~~~~~~~~~~~~~~~~~~~~~~~~~~~~~~~~~~~~~~~~~~~~~~~
@m54146_190729_151026/11338647/ccs|MID=KMPFR399-19
GGTAGAGAGCGTATCTGTGCGTGGATCACTTGTGCAAGCATCACATCGTAGTAAACTTCTGGGTGTCCAAAAATCAAAATAGATGTTGATATAAAATAGGGTCTCCTCCTCCAGCTGGGTCAAAGAAAGAAGTATTTAAATTACGATCTGTCAATAGTATAGTAATAGCTCCAGCTAATACTGGCAAAGATAATAATAATAAAATAGCTGTAATAACTACTGATCAGACAAATAATGGTATTCGATTTAAAGAAATTCCTCTAGATCGTATATTAATTACAGTTGTAATAAAATTTACAGCTCCTAAAATAGAAGAAATTCCTGCTAAATGTAAGGAAAAGATAGCTAAATCAACTGAAGCTCCGGCATGAGCAATTCCTGAAGAAAGGGGAGGATATACTGTTCAACCTGTTCCAGCTCCATTTTCTACAATTGATCTAGATAAGAGAAGAGTTAAAGAGGGAGGAAGTATTCAAAATCTTATATTATTTATTCGGGGAAATGCTATATCTGGGGCTCCTAGTATAAGGGGTACTAGTCAATTTCCAAATCCTCCAATTAAAATAGGTATAACTATAAAGAAAATTATTACAAAAGCATGAGCAGTAACAATTACATTATAAATTTGATCATCTCCAATTAAAGCTCCAGGGTGCCCTAATTCAGTTCGAATTAAAATTCTTAAAGAAGTTCCTACTATTCCAGCTCAAGCTCCAAAAATAAAATATAAAGTTCCAATATCTTTATGATTGGTTGAATGTGACCTGAGTCAGCTACATGTTCGACTGCTATCTCAGTGCGTGTGCTACC
+
~~~~~~~~~~~~~~~~~~~~~~~~~~~~~~~~~~~~~~~~~~~~~~~~~~~~~~~~~~~~~~~~~`F~@~~~~~~~~~~~~~~~~~~~~~~~~~~~~~~~~~~~~~~~~~~~~~~~~~~~~~~~~~~~~~~~~~~~~~~~~~~~~~~~~~~~~~~~~~~~~~~~~~~~~~~~~~~~~~~~~~~~~~~~~~~~~~~~~~~~~~~~~~~~~~~~~~~~~~~~~~~~~~~~~~~~~~~~~~~~~~~~~~~~~~~~~~~~~~~~~~~~~~~~~~~~~~~~~~~~~~~~~~~~~~~~~~~~~~~~~~~~~~~~~~~~~~~~~~~~~~~~~~~~~~~~~~~~~~~~~~~~~~~~~~~~~~~~~~~~~~~~~~~~~~~~~~~~~~~~~~~~~~~~~~~~~~~~~~~~~~~~~~~~~~~~~~~~~~~~~~~~~~~~~~~~~~~~~~~~~~~~~~~~~~~~~~~~~~~~~~~~~~~~~~~~~~~~~~~~~~~~~~~~~~~~~~~~~~~~~~~~~~~~~~~~~~~~~~~~~~~~~~~~~~~~~~~~~~~~~~~~~~~~~~~~~~~~~~~~~~~~~~~~~~~~~~~~~~~~~~~~~~~~~~~~~~~~~~~~~~~~~~~~~~~~~~~~~~~~~~~~~~~~~~~~~~~~~~~~~~~~~~~~~~~~~~~~~~~~~~~~~~~~~~~~~~~~~~~~~~~~~~~~~~~~~~~~~~~~~~~~~~~~~~~~~~~}~~~~~~~~~~~~~~~~~~~~~~~~~~~~~~~~~~~~~~~~~~~~~~~~~~~~~~~~~~~~~~~~~~~~~~~~~~~~~~~~~~~~~~~~~~~~~~
@m54146_190729_151026/12320932/ccs|MID=KMPRN531-19
GGTAGAGAGCGTATCTGTGCGTGGATCACTTGTGCAAGCATCACATCGTAGTAAACTTCAGGGTGATCAAAAAATCAAAATAAATGTTGATATAAAACTGGATCTCCTCCTCCTATAGGATCAAAAAATGAAGTATTTAAATTTCGATCTGTTAATAATATAGTAATAGCTCCTGCTAAAACGGGTAAAGATAATAAAAGAAGAACTGCTGTAATTAATACTGATCATGTAAATAGTGAAATTTGATCATATTTTAAAAAATAAATTTTTATATTTAAAATTGTAGAAATAAAATTAATTGCTCCTAAAATAGATGAAATCCCAGCAATATGTAAAGAAAAAATAGAAAAATCAACAGAAGATCCTGTATGAGCAATTGATGAAGAAAGAGGTGGATATACAGTTCATCCTGTTCCGGTACCAGTTTCTACTATTCTTCTAACTAATAATAATGATAAAGATGGAGGTAATAATCAAAATCTTATATTATTTATTCGTGGAAATGCTATATCAGGTGCTCCTAATATTAATGGTACTAATCAGTTACCAAATCCTCCAATTAAAATTGGTATTACTATAAAGAAAATTATAATAAAAGCATGAGCTGTTACAATAACATTATAAATTTGATCATTTCCAATAAGATTAGTAATAGTTCTTAATTCTAATCGAATTAAAATTCTTAGTGAAGTTCCTACTATCCCTGCTCAAATCCCAAAAATGAAATATAAAGTTCCAATATCTTTATGATTTGTTGACTGTGACCTGAGTCAGCTACATGTTCGACTGCACACGCGATCTAGTGTCTAC
+
_~X{~z~~~~~~r~~sx|m~~~}~~~u~^o~~~~~O~~~\fy~~~~~~~~~~Sw~~O~~~`~~ro0.A9~~~~~~~F~~~zK~z]~R~~rw~RG~~~~~t~~or~a~~L~~h~~~~~|~~~~4~~~~~y~Z~~~~R~~b~~t~~~~}~~~~v~[~~w~t~~u~~Y~~~~F{@~~~~~P~~~~m~~~r~~~~~s~~H~~~~~~~Y~{~~~~u~g~d~~~x~~~~~~~~~~sf~~~~~~zi~~Y~~~~~~~~~L~~~4~~~~~~Z~~T~~~~~~~v~~b~~~~~~~~~P~~~Q~~~frz~~~~y~j~~X~~~~~~~y~k~~~a~~~~~~~~~~~~h~~~A~~~~~~~~S~~~p[~g~~~~~~~~y~~~~~~~~~~~~~~~~~~~u~~P~~~~x~~~~~~~~~~~~~~~~~k~~~q~5yv~~~|~k~X~~~~~~~~~~~~~k~p~~~~~{}~~~~~~~~v~~~~xm~~a~~~~~~~~~X~~~~~u~~~~~~~]~~~~~~~~\~p~~~~~~~~~{~~t~~~~yU~W~~~~~~~~~v~~~u~~~~~~~z~~i~m~~yw~~|~~~~~U~~~z~^~q~x~~~~~~V~~~<~~~u~~~~~o7~~~~~~~~~~~~~Y~~p|~~w~~~|~~~b~~_~~~~b~~^~~}~x~~z~~~~~~~~~~frde~~~~~~~~~~z~~~~s~~~b~~~r~~t~~~~~w~~a~j~~~v~~~a~~~~~~~Sn~~W~~C~~~~~~T~~~~~U~~~~~~~m~~~~~b~~~~~~a~~~l~~~~f~}~y~~~~~l~}h~~}~~~y~j~~~~~~~~~~~~~}~~}~~~~~s~~z~~
@m54146_190729_151026/62784407/ccs|MID=KMPRO1036-19
GGTAGAGAGCGTATCTGTGCGTGGATCACTTGTGCAAGCATCACATCGTAGTAAACTTCAGGGATGATCCAAAAAATCAAAATAAATGTTGGAAGAGAATTGGGTCGCCCCCTCCAGATGGGTCGAAGAATGAAGTTCTTAAATTTCGATCAAATAAAGGCATAGTGATTGCTCCAGCCAAAACAGGAAGAGAAAGAAGTAAAAGAAATGCTGTGATTAACACAGATCACCTAAATAAGGGCAGTAATTCAAATTGCCGGGGTTCAATTCATAGATTAATTGAAGTAGTGATAAAATTAATGGCCCCCAGAATTGAGCTAATCCCGGCCAAGTGTAATGAAAAAATTACTAAATCTACACTAAATCCTGAGTGAGCTTCAATAGAAGACAGAGGAGGGTAAGCTGTCCACCCGGTTCCTGCTCCAGGTCCAATAATTATTCTGAATGAAATCAAAAGTAAAGAAGGGGGAAGAAATCAAAATCTTAAATTATTTAATCGAGGAAAGGCTATGTCGGGAGACCTAATCAAAAGAGGGATTATTCAATTAGAGAAGCCTCCAATTAATATCGGCATAATAAAAAAAAAAATTATTAGAAAAGCATGTGAGGTAATTAGTCTATTAAACACAGAGGAACTTAATCTGCTAGAGTTGAAGGAGAGCTCTACTCGTATTAGAAGTCTTAGACTTAATCCTAATAGGCCTGATCAAACCCTAAATATAAAATATAGAGATCCAATATCTTTATGATTTGTTGAACGTGACCTGAGTCAGCTACATGTTCGACTGCGTGCGCTCTCGTGAGACTACC
+
~~~~~~~~~~~~~~~~~~~~~~~~~~~~~~~~~~~~~~~~~~~~~~~~~~~~~~~~~~~fF~~}~~?~~~~~~~~~~~~~~~~~~~~~~~~~~~~~~~~~~~~~~~~~~~~~~~~~~~~~~~~~~~~~~~~~~~~~~~~~~~~~~~~~~~~~~~~~~~[~~~~~~~~~~~~~~~~~~~~~~~~~~~~~~~~~~~~~~~~~~~~~~~~~~~~~~~~~~~~~~~~~~~~~~~~~~~~~~~~~~~~~~~~~~~~~~~~~~~~~~~~~~~~~~~~~~~~~~~~~~~~~~~~~~~~~~~~~~~~~~~~~~~~~~~~~~~~~~~~~~~~~~~~~~~~~~~~~~~~~~~~~~~~~~~~~~~~~~~~~~~~~~~~~~~~~~~~~~~~~~~~~~~~~~~~~~~~~~~~~~~~~~~~~~~~~~~~~~~~~~~~~~~~~~~~~~~~~~~~~~~~~~~~~~~~~~~~~~~~~~~~~~~~~~~~~~~~~~~~~~~~~~~~~~~~~~~~~~~~~~~~~~~~~~~~~~~~~~~~~~~~~~~~~~~~~~~~~~~~~~~~~~~~~~~~~~~~~~~~~~~~~~~~~~~~~~~~~~~~~~~~~~~~~~~~~~~~~~~~~~~~~~~~~~~~~~~~~~~~~~~~~~~~~~~~~~~~~~~~~~~~~~~~~~~~~~~~~~~~~~~~~~~~~~~~~~~~~~~~~~~~~~~~~~~~~~~~~~~~~~~~~~~~~~~~0~~~~~~~~~~~~~~~~~~~~~~~~~~~~~~~~~~~~~~~~~~~~~~~~~~~~~~~~~~~~~~~~~~~~~~~~~~~~~~~~~~~~~~~~~~~~~~~~~~
@m54146_190729_151026/63374128/ccs|MID=KMPRW045-19
GGTAGAGAGCGTATCTGTGCGTGGATCACTTGTGCAAGCATCACATCGTAGTAAACTTCTGGGTGACCAAAAAATCAAAATAAATGTTGATATAAAATAGGATCACCTCCTCCAGCTGGATCAAAGAATGAAGTATTAAAATTTCGATCTGTTAATAATATAGTAATTGCACCAGCTAAAACTGGTAAAGATAATAATAATAAAAGAGCAGTAATACCTACTGATCATACAAATAAAGGTATTCGATCAAATGTAATTCCAGATGATCGTATATTAATAATTGTAGTAATAAAATTTACAGCTCCTAAAATTGAGGAGATTCCAGCAAGATGTAATGAAAAAATTGCTAAATCTACAGAAGCTCCACTATGAGCAATTCTAGAAGAAAGAGGAGGATAAACAGTTCATCCTGTTCCAGCTCCATTTTCTACTATACTACTGGCTAATAAAGTGTAAGAGATGGAGGTAATATTCAAAAACTTATATTATTTATTCGAGGAAATGCTATATCAGGAGCTCCTAATATTAAAGGAACTAATCAATTTCCAAATCCTCCTATTATAATAGGTATTACTATAAAAAAAATTATAATGAAAGCATGAGCAGTAACAATTACATTATAAATTTGGTCATCACCAATTAAAGCACCAGGATGTCCTAGTTCAGCTCGAATTATAATACTTAAAGAAGTACCTACTATTCCAGCTCAAGCTCCAAAAATAAAATATAATGTTCCAATATCTTTATGATTGGTTGACTGTGACCTGAGTCAGCTACATGTTCGACTGCCGCGTGTCGCAGCGCTCTACC
+
}~~~~~~~~~~~~~~~~~~~~~~~~~~~~~~~~~~~~~~~~~~~~~~~~~~~~~~~~~~~~~~~~~~~=~~~~~~~~~~~~~~~~~~~~~~~~l~~~~~~~~~~~~~~~~~~~~~~~~~~~~~~~~~~~~~~~~~~~z~~~~~~~~~~~~~~~~~~~~~~~~~~~~~~~~~~~~~~~~~~~~~~~~~~~~~~~~~~~~~~~~~~~~~~~~~~~~~~~~~~~~~~~~~~~~~~~~~~~~~~~~~~~~~~~~~~~~~~~~~~~~~~~~~~~~~~~~~~~~~~~~~~~~~~~~~~~~~~~~~~~~~~~~y~~~~~~~~~~~~~~~~~~~~~~~~~~~~~~~~~~~~~~~~~~~~~~~~~~~~~~~~~~~~~~~~~~~~~~~~~~~~~~~~~~~~~~~~~~~~~~~~~~~~~~~~~~~~~~~~~~~~~~~~~~~~~~~~~~~~~~~~~~~~~~~~~~~~~~~~~~~~~~~~~~~~~~~~~~~~~~~~~~~~~~~~~~~~~~~~~~~~~~~~~~~~~~~~~~~~~~~~~~~~~~~~~~~~~~~~~~~~~~~~~~~~~~~~~~~~~~~~~~~~~~~~~~~~~~Q~~~~~~~~~~~~~~~~~~~~~~~~~~~~~~~~~~~~~~~~~~~~~~~~~~~~~~~~~~~~~~~~~~~Q8~~~~~~~~~~~~~~~~~~~~~~~~~~~~~~~~~~~~~~~~~~~~~~~~~~~~~~~~~~~~~~~~~~~~c~~~~~~~~~~~~~~~~~~~~~~~~~~~~~~~~~N~G~~~~~~~~~~~~~~~~~~~~~~~~~~~~~~~~~~~G~~~~~~~~~~~~~~~~~~~~~~
@m54146_190729_151026/63374299/ccs|MID=KMPFR423-19
GGTAGAGAGCGTATCTGTGCGTGGATCACTTGTGCAGCATCACATCGTAGTAAACTTCTGGATGACCAAAAAATCAAAATAAATGTTGGTATAAAATTGGGTCTCCTCCACCGGCTGGATCAAAAAAGGAGGTGTTTAAATTTCGATCTGTTAATAGTATAGTAATAGCACCTGCTAAAACTGGAAGAGATAAAAGTAAAAGAACAGTTGTAATAACAATTGATCAGACAAAAAGAGGTATTCGGTCTAATGTAATTCCTTTTGATCGTATATTAATTACTGTTGTAATAAAATTTACTGATCCTAAAATAGAAGATACTCCTGCTAAATGTAAAGAAAAAATAGCTAGATCAACAGATGCTCCTCTATGAGCAATATTTGAAGAAAGAGGAGGATAAACAGTTCAACCTGTTCCTGCCCCATTTTCTACAATAGAACTAGAAAGAAGAAGAGTTAAAGAAGGAGGTAATAATCAAAATCTTATATTGTTTATTCGAGGAAAAGCTATATCAGGAGCTCCTAACATTAAAGGGACTAATCAATTTCCAAATCCTCCAATTAAAATAGGTATAACTATAAAAAAAATTATAATAAAAGCATGAGCTGTTACAATTACATTATAAATTTGGTCATCCCCAATTAAAGTTCCTGGATGACCTAATTCTGCTCGAATTAGTATTCTTAAAGAAGTTCCTACTATTCCTGATCATGCTCCAAAAATAAAATATAATGTACCAATATCTTTATGATTTGTTGAATGTGACCTGAGTCAGCTACATGTTCGACTGCAGTGTGTCATGCGTGTCTACC
+
~~~~~~~~~~~~~~~~~~~~~~~~~~~~~~~~~~~c~~~~~~~~~~~~~~~~~~~~~~~~~~~~~~~~~~~~~~~~~~~~~~~~~~~~~~~~~~~~~~~~~~~~~~~~~~~~~~~~~~~~~]~~~~~~~~~~~~~~~~~~~~~~~~~~~~~~~~~~~~~~~~~~~~~~~~~~~~~~~~~~~~~~~~~~~~~~~~~~~~~~~~~~~~~~~~~~~~~~~~~~~~~~~~~~~~~~~~~~~~~~~~~~~~~~~~~~~~~~~~~~~~~~~~~~~~~~~~~~~~~~~~~~~~~~~~~~~~~~~~~~~~~~~~~~~~~~~~~~~~~~~~~~~~~~~~~~~~~~~~~~~~~~~~~~~~~~~~~~~~~~~~~~~~~~~~~~~~~~~~~~~~~~~~~~~~~~~~~~~~~~~~~~~~~~~~~~~~~~~~~~~~~~~~~~~~~~~~~~~~~~~~~~~~~~~~~~~~~~~~~~~~~~~~~~~~~~~~~~~~~~~~~~~~~~~~~~~~~~~~~~~~~~~~~~~~~~~~~~~~~~~~~~~~~~~~~~~~~~~~~~~~~~~~~~~~~~~~~~~~~~~~~~~~~~~~~~~~~~~~~~~~~~~~~~~~~~~~~~~~~~~~~~~~~~~~~~~~~~~~~~~~~~~~~~~~~~~~~~~~~~~~~~~~~~~~~~~~~~~~~~~~~~~~~~~~~~~~~~~~~~~~~~~~~~~~~~~~~~~~~~~~~~~~~~~~~~~~~~~~~~~~~~~~~~~~~~~~~~~~~~~~~~~~~~~~~~~~~~~~~~~~~~~~~~~~~~~~~~~~~~~~~~~~~~~~~~~~~~~~~~~~~~~~~~~~
@m54146_190729_151026/63635578/ccs|MID=KMPUH781-19
GGTAGAGAGCGTATCTGTGCGTGGATCACTTGTGCAAGCATCACATCGTAGTAAACTTCTGGATGTCCAAAAAATCAAAATAAGTGTTGGTATAAAATTGGGTCTCCTCCTCCTGAAGGGTCAAAAAATGAAGTATTTAAATTTCGGTCTGTTAATAATATAGTGATTGCTCCTGCTAAAACTGGAACTGCTAAAAGAAGTAAAATTGTTGTAATATTAATTGATCAAGTAAATAAAGTTAATTGTTCAAATTTTTTATTTATATTTTTTATATTTAAAGTAGTTGTAATAAAATTAATTGCTCCTATAATTGAAGATATACCAGCTAAATGTAAAGAAAAAATTCCTAAATCTACTGATATACCTTCATGACTTACATTTAAGGATAATGGAGGATAAACTGTTCATCCAGTTCCAATTCCTTGATTTGTAATTGATCTAAAAATTAATAATAATAAAGAAGGAATTAATAATCAAAATCTTATATTATTTATTCGAGGAAATGCTATATCTGGTCTTCCTAATATTAATGGAATTATTCAATTACCAAAACCGCCAATTATAATTGGTATAACTATAAAAAAAATTATTACAAAAGCATGAGCAGTTACAAATGAATTATAAATTTGATCATTATTAATTAAATAACCAGGGTTACTTAATTCTAAACGAATAATAATTCTTATAGATGAACCAATTATTCCAGCTCATATACCAAAAATAAAATATAAAATTCCAATATCTTTATGATTGTTGAACGTGACCTGAGTCAGCTACATGTTCGACTGCACAGTACACGAGAGCACTACC
+
~~~~~~~~~~~~~~~~~~~~~~~~~~~~~~~~~~~~~~~~~~~~~~~~~~~~~~~~~~~~~~~~~~~~}~~~~~~~~~~~~~~~~~~~~~~~~~~~~~~~~~~~~~~~~~~~~~~~~~~~~~v~~~~~~~~~~~~~~~~~~~~~~~~~~~~~~~~~~~~~~~~~~~~~~~~~~~~~~~~~~~~~~~~~~~~~T~~~~~~~~~~~~~~~~~~~~~~~~~~~~~~~~~~~~~~~~~~~~~~~~~~~~~~~~~~b~~~~~~~~~~~~p~~~~~~~~~~~*~~~~~~~~~~~~~~~~~~~~~~~~~~~~~~~~~~~~~~~~~~~~~~~~~~~~~~~~~~~~~~~~~~~~~~~~~~~~~~~~~~~~~~~~~~~~~~~~~~~~~~~~~~~~~~~~~~~~~~~~~~~~~~~~~~~~~~~~~~~~~~~~~~~~~~~~~~~~~~~~~~~~~~~~~~~~~~~~~~~~~~~~~~~~~~~~~~~~~~~~~~~~~~~~~~~~~~~~~~~~~~~~~~~~~~~~~~~~~~~~~~~~~~~~~~~~~~~~~~~~~~~~~~~~~~~~~~~~~~~~~~~~~~~~~~~~~~~~~~~~~Y~~~~~~~~~~~~~~~~~~~~~~~~~~~~~~~~~~~~~~~~~~~~~~~~~~~~~~~~~~~~~~~~~~~~~~~~~~~~~~~~~~~~~~~~~~~~~~~~~~~~~~~~~~~~~~~~~~~~~~~~~~~~~~~~~~~~~~~~~~~~~~~y~~~~~~~~~~~~~~~~~~~~~~~~~~~L~J~~~~~~~~~~~~~~~~~~~~~~~~~~~~~~~~~~~~~~~~~~~~~~~~~~~~~~~~~
@m54146_190729_151026/64684610/ccs|MID=KMPFR506-19
GGTAGAGAGCGTATCTGTGCGTGGATCACTTGTGCAAGCATCACATCGTAGTAAACTTCTGGATGTCCAAAAAATCAAAATAAGTGTTGGTATAAAATTGGATCTCCTCCTCCGGCGGGGTCAAAGAAGGATGTGTTTAAATTTCGATCGGTAAGAAGTATTGTAATAGCTCCGGCTAATACAGGTAATGATAATAATAATAATACAGTAGTAATAATTACTGATCACACAAATAAAGGTATTCGATCTAATGCAATTCCATTTCTTCGTATATTAATTGCTGTTGTAATAAAATTTACTGATCCTAAAATTGACGAAATTCCTGCTAAATGTAAAGAAAAAATAGCTAAATCTACAGATGCACCTCTGTGGGCAATATTTGAAGAAAGAGGGGGATAAACTGTTCATCCTGTTCCGGCTCCATTTTCCACAATTGAGCTAGAAAGAAGAAGAGAAAGTGAAGGTGGTAAAAGTCAGAAACTTATATTATTTATTCGGGGGAAAGCCATATCAGGTGCTCCAAGTATTAGGGGTAAAAGTCAATTTCCAAATCCTCCAATTAAAATAGGTATAACTATAAAAAAAATTATAATAAAGCGTGAGCTGTGACAATTACATTATAAATTTGATCATCTCCAATTAAAGTTCCTGGGTGTCCTAGTTCTGCACGAATTAATATTCTTAAAGATGTTCCTACTATTCCGGATCAAGCTCCAAAAATAAAATATAAAGTACCAATATCTTTATGATTTGTTGAATGTGACCTGAGTCAGCTACATGTTCGACTGCTATAGACTATCTGAGACTACC
+
Ysik~~~~~~~~~~~o|~c~~~f~~~~~~t~~se~a~~~m~~~~~~~~~~~~Y~~~|~~~u~~~~~W~5~~~~~~~9~~~~P~~~zk~\~~}~J~~~x~u~~~~~g~~u~~g~v~~Z~~~~zW~~~w~v~~~~~~c~~Y~~@~~~~{~}Ev~q~~b~~v~q~~~_~~X~~~y~m~~~v~~x~xr~~t~|~y~t~~c~~e~~Z~~_~h}~~~~t~~t~x~|~~~r~~z~~~W~~~d~~l~x~j~~ct~~~f~_mC0~y~f~~Q~~~_~~u~~~~r~E~W~P~~et~~gd~~.~~th~~r~x~~vf~~Q~~~t~d~~~a~~h~T~~~~~J~~~f~X~~~C~~~~~~~~~xg~~~~~~~~~~~~^W_~|~~~~C~~~r~zvg~~~a~X=~~~~?~~~~~~[~~~~~~~~~|`~~~x~v~y~~~f~~C~~yX~~}n~|~~y~~~~~`~~|Z~}[xs{~T~~~~b`~p~~w~~G~~~~~~Z}=~~sk~~~~{~~O~~~|~~N~~~~U~~rs~~~q~~~]~jwk~Y~r~~~~f~yF~~~}:~~~~~gn~b~~g~U~~~x~~e~s~^~G~~~~xf~~~~j~~{~}2~~~~~~sj~~~r~~&~~M~GghsRbbUgmj~d~l~~~oV~~{V~~Z~~~r~~}uqrV|g~q~T~~{`~]~~b~~~~~^~~zpf~~u^~~~m]~q~\~~~s~~l~`~~pq~~p~l~~~~~tn~`~e~]~~l~~ljl~;~~~~~K~~~~s~T~~xu~n~h~tu~~A~~~~~rK~~~q~~p~qov~pUgm}~~~~~nl~~~xu][~~~~~~um~~p~z~~~~~~}n~~~~~~~~
@m54146_190729_151026/65012190/ccs|MID=KMPFR351-19
GGTAGAGAGCGTATCTGTGCGTGGATCACTTGTGCAAGCATCACATCGTAGTAAACTTCTGGATGTCCAAAAAATCAAAATAAATGTTGGTATAAAATTGGGTCTCCTCCACCGGCTGGATCAAAAAAGGAGGTATTTAAATTTCGATCTGTTAATAGTATAGTAATAGCACCTGCTAAAACTGGAAGAGATAAAAGTAAAAGAACAGTTGTAATAACAATTGATCAGACAAAAAGAGGTATTCGGTCTAATGTAATTCCTTTTGATCGTATATTAATTACTGTTGTAATAAAATTTACTGATCCTAAAATAGAAGATACTCCTGCTAAATGTAAAAAAAAATAGCTAGATCAAGAGATGCCCCTCTATGAGCAATATTTGAAGAAAGAGGAGGATACACAGTTCAACCTGTTCCTGCCCCATTTTCTACAATAGAACTAGAAAGAAGAAGAGTTAAAGAAGGAGGTAATAATCAAAATCTTATATTGTTTATTCGAGGAAAAGCTATATCAGGAGCTCCTAACATTAAAGGGACTAATCAATTTCCAAATCCTCCAATTAAAATAGGTATAACTATAAAAAAAATTATAATAAAAGCATGAGCTGTTACAATTACATTATAAATTTGGTCATCTCCAATTAAAGTTCCTGGATGACCTAATTCTGCTCGAATTAGTATTCTTAAAGAAGTTCCTACTATTCCTGATCATGCTCCAAAAATAAAATATAATGTACCAATATCTTTATGATTGGTTGACTGTGACCTGAGTCAGCTACATGTTCGACTGCGCGCGCGCTAGACACGCTACC
+
~~~~~~~~~~~~~~~~~~~~~~~~~~~~~~~~~~~~~~~~~~~~~~~~~~~~~~~~~~~~~~~~~~~~~~~~~~~~~~~~~~~~~~~~~~~~~~~~~~~~~~~~~~~~~~~~~~~~~~~~~~~~~~~~~~~~~~~~~~~~~~~~~~~~~~~~~~~~~~~~~~~~~~~~~~~~~~~~~~~~~~~~~~~~~~~~~~~~~~~~~~~~~~~~~~~~~~~~~~~~~~~~~~~~~~~~~~~~~~~~~~~~~~~~~~~~~~~~~~~~~~~~~~~~~~~~~~~~~~~~~~~~~~~~~~~~~~~~~~~~~~~~~~~~~~~~~~~~~~~~~~~~~~~~~~~~~^~~~~~~~~~~~~~~~~~~~~~~~~~~~~~~~~~~~~~~~~~~~~~~~~~~~~~~~~~~~~~~~~~~~~~~~~~~~~~~~~~~~~~~~~~~~~~~~~~~~~~~~~~~~~~~~~~~~~~~~~~~~~~~~~~~~~~~~~~~~~~~~~~~~~~~~~~~~~~~~~~~~~~~~~~~~~~~~~~~~~~~~~~~~~~~~~~~~~~~~~~~~~~~~~~~~~~~~~~~~~~~~~~~~~~~~~~~~~~~~~~~~~~~~~~~~~~~~~~~~~~~~~~~~~~~~~~~~~~~~~~~~~~~~~~~~~~~~~~~~~~~~~~~~~~~~~~~~~~~~~~~~~~~~~~~~~~~~~~~~~~~~~~~~~~~~~~~~~~~~~~~~~~~~~~~~~~~~~~~~~~~~~~~~~~~~~~~~~~~~~~~~~~~~~~~~~~~~~~~~~~~~-~~~~~~~~~~~~~~~~~~~~~~~~~~~~~~~~~~~~~~~~~~~~~~~~~~~~
@m54146_190729_151026/66257042/ccs|MID=KMPFR434-19
GGTAGAGAGCGTATCTGTGCGTGGATCACTTGTGCAAGCATCACATCGTAGTAAACTTCTGGGTGACCAAAAAATCAAAATAAATGTTGGTATAAAATTGGGTCTCCACCACCGGCTGGATCAAAAAAGGAGGTGTTTAAATTTCGATCTGTTAATAGTATAGTAATAGCACCTGCTAAAACTGGAAGAGATAAAAGTAAAAGAACAGTTGTAATAACAATTGATCAGACAAAAAGAGGTATTCGGTCTAATGTAATTCCTTTTGATCGTATATTAATTACTGTTGTAATAAAATTTACTGATCCTAAAATAGAAGATACTCCTGCTAAATGTAAAGAAAAAATAGCTAGATCAACAGATGCTCCTCTATGGGCAATATTTGAAGAAAGAGGAGGATAAACAGTTCAACCTGTTCCTGCCCCATTTTCTACAATAGAACTAGAAAGAAGAAGAGTTAAAGAAGGAGGTAATAATCAAAATCTTATATTGTTTATTCGAGGAAAAGCTATATCAGGAGCTCCTAACATTAAAGGGACTAATCAATTTCCAAATCCTCCAATTAAAATAGATATAACTATAAAAAAAATTATAATAAAAGCATGAGCTGTTACAATTACATTATAAATTTGGTCATCTCCAATTAAAGTTCCTGGATGACCTAATTCTGCTCGAATTAGTATTCTTAAAGAAGTTCCTACTATTCCTGATCATGCTCCAAAAATAAAATATAATGTACCAATATCTTTATGATTGTTGAATGTGACCTGAGTCAGCTACATGTTCGACTGCCTCTCTCGCGTATATCCTACC
+
~~~~~~~~~~~~~~~~~~~~~~~~~~~~~~~~~~~~~~~~~~~~~~~~~~~~~~~~~~~~~~~~~~~~q~~~~~~~~~~~~~~~~~~~~~~~~~~~~~~~~~~~~~~~~~~~~~~~~~~~~~~~~~~~~~~~~~~~~~~~~~~~~~~~~~~~~~~~~~~~~~~~~~~~~~~~~~~~~~~~~~~~~~~~~~~~~~~~~~~~~~~~~~~~~~~~~~~~~~~~~~~~~~~~~~~~~~~~~~~~~~~~~~~~~~~~~~~~~~~~~~~~~~~~~~~~~~~~~~~~~~~~~~~~~~~~~~~~~~~~~~~~~~~~~~~~~~~~~~~~~~~~~~~~~~~~~~~~~~~~~~~~~~~~~~~~~~~~~~~~~~~~~~~~~~~~~~~~~~~~~~~~~~~~~~~~~~~~~~~~~~~~~~~~~~~~~~~~~~~~~~~~~~~~~~~~~~~~~~~~~~~~~~~~~~~~~~~~~~~~~~~~~~~~~~~~~~~~~~~~~~~~~~~~~~~~~~~~~~~~~~~~~~~~~~~~~~~~~~~~~~~~~~~~~~~~~~~~~~~~~~~~~~~~~~~~~~~~~~~~~~~~~~~~~~~~~~~~~~{~~~~~~~~~~~~~~~~~~~~~~~~~~~~~~~~~~~~~~~~~~~~~~~~~~~~~~~~~~~~~~~~~~~~~~~~~~~~~~~~~~~~~~~~~~~~~~~~~~~~~~~~~~~~~~~~~~~~~~~~~~~~~~~~~~~~~~~~~~~~~~~~~~~~~~~~~~~~~~~~~~~~~~~~~~~H~2~~~~~~~~~~~~~~~~~~~~~~~~~~~~~~~~~~~~~~~~~~~~~~~~~~~~~~~~~
@m54146_190729_151026/66716285/ccs|MID=KMPFR506-19
GGTAGAGAGCGTATCTGTGCGTGGATCACTTGTGCAAGCATCACATCGTAGTAAACTTCTGGGTGACCAAAAAATCAAAATAAGTGTTGGTATAAAATTGGATCTCCTCCTCCGGCGGGGTCAAAGAAGGATGTGTTTAAATTTCGATCGGTAAGAAGTATTGTAATAGCTCCGGCTAATACAGGTAATGATAATAATAATAATACAGTAGTAATAATTACTGATCACACAAATAAAGGTATTCGATCTAATGTAATTCCATTTCTTCGTATATTAATTGCTGTTGTAATAAAATTTACTGATCCTAAAATTGACGAAATTCCTGCTAAATGTAAAGAAAAAATAGCTAAATCTACAGATGCACCTCTGTGGGCAATATTTGAAGAAAGAGGGGGATAAACTGTTCATCCTGTTCCGGCTCCATTTTCCACAATTGAGCTAGAAAGAAGGAGAGAAAGTGAAGGTGGTAAAAGTCAGAAACTTATATTATTTATTCGGGGGAAAGCCATATCAGGTGCTCCAAGTATTAGGGGTAAAAGTCAATTTCCAAATCCTCCAATTAAAATAGGTATAACTATAAAAAAAATTATAATAAAAGCGTGAGCTGTGACAATTACATTATAAATTTGATCATCTCCAATTAAAGTTCCTGGGTGTCCTAGTTCTGCACGAATTAATATTCTTAAAGATGTTCCTACTATTCCGGATCAAGCTCCAAAAATAAAATATAAAGTACCAATATCTTTATGATTGTTGAATGTGACCTGAGTCAGCTACATGTTCGACTGCTATAGACTATCTGAGACTACC
+
~~~~~~~~~~~~~~~~~~~~~~~~~~~~~~~~~~~~~~~~~~~~~~~~~~~~~~~~~~~~~~~~~~~~~~~~~~~~~~~~~~~~~~~~~~~~~~~~~~~~~~~~~~~~~~~~~~~~~~~~~~~~~~~~~~~~~~~~~~~~~~~~~~~~~~~~~~~~~~~~~~~~~~~~~~~~~~~~~~~~~~~~~~~~~~~~~~~~~~~~~~~~~~~~~~~~~~~~~~~~~~~~~~~~~~~~~~~~~~~~~~~~~~~~~~~~~~~~~~~~~~~~~~~~~~~~~~~~~~~~~~~~~~~~~~~~~~~~~~~~~~~~~~~~~~~~~~~~~~~~~~~~~~~~~~~~~~~~~~~~~~~~~~~~~~~~~~~~~~~~~~~~~~~~~~~~~~~~~~~~~~~~~~~~~~~~~~~~~~~~~~~~~~~~~~~~~~~~~~~~~~~~~~~~~~~~~~~~~~~~~~~~~~~~~~~~~~~~~~~~~~~~~~~~~~~~~~~~~~~~~~~~~~~~~~~~~~~~~~~~~~~~~~~~~~~~~~~~~~~~~~~~~~~~~~~~~~~~~~~~~~~~~~~~~~~~~~~~~~~~~~~~~~~~~~~~~~~~~~~~~~~~~~~~~~~~~~~~~~~~~~~~~~~~~~~~~~~~~~~~~~~~~~~~~~~~~~~~~~~~~~~~~~~~~~~~~~~~~~~~~~~~~~~~~~~~~~~~~~~~~~~~~~~~~~~~~~~~~~~~~~~~~~~~~~~~~~~~~~~~~~~~~~~~~~~~~~~~~~~~~~~~~~~~~~j~~~~~~~~~~~~~~~~~~~~~~~~~~~~~~~~~~~~~~~~~~~~~~~~~~~~~~~~~~~
@m54146_190729_151026/68027358/ccs|MID=KMPFR399-19
GGTAGAGAGCGTATCTGTGCGTGGATCACTTGTGCAAGCATCACATCGTAGTAAACTTCAGGGACAAAAAATCAAAATAGATGTTGATATAAAATAGGAGTCTCCTCCTCCAGCTGGGTCAAAGAAAGAAGTATTTAAATTACGATCTGTCAATAGTATAGTAATAGCTCCAGCTAATACTGGCAAGGATAATAATAATAAAATAGCTGTAATAACTACTGATCAGACAAATAATGGTATTCGATTTAAAGAAATTCCTCTAGATCGTATATTAATTACAGTTGTAATAAAATTTACAGCTCCTAAAATAGAAGAAATTCCTGCTAAATGTAAGGAAAAGATAGCTAAATCAACTGAAGCTCCGGCATGAGCAATTCCTGAAGAAAGGGGAGGATATACTGTTCAACCTGTTCCAGCTCCATTTTCTACAATTGATCTAGATAAGAGAAGAGTTAAAGAGGGAGGAAGTATTCAAAATCTTATATTATTTATTCGGGGAAATGCTATATCTGGGGCTCCTAGTATAAGAGGGGTACTAGTCAATTTCCAAATCCTCCAATTAAAATAGGTATAACTATAAAGAAAATTATTACAAAAGCATGAGCAGTAACAATTACATTATAAATTTGATCATCTCCAATTAAAGCTCCAGGGTGCCCTAATTCAGTTCGAATTAAAATTCTTAAAGAAGTTCCTACTATTCCAGGTCAAGCTCCAAAAATAAAATATAAAGTTCCAATATCTTTAGATTTGTTGACCGTGACCTGAGTCAGCTACATGTTCGACTGCTATCTCAGTGCGTGTGCTACC
+
Pxwu~g>\`~f~~~~~pZc~k~d~~~~~~y~~~~~[~]~x\~~z~j~dd~t~V~~wB~~~)tJ=>*~~~~~C~R~~~~~~~~xg~~o~w~>pf~m~?xq_ql~gq~o~~o~~~~~[~~~mK~~~a~~iv~~~~d~~I~~|~~s~~~~~{~~n~~`~||n|}~~~~~s~on~u~X~p~~{~~t~~T~\~~~c~~~~~t~~Q~~~~{~~~~~p~b\~n~u~~~~ymvYv~b~~~Lx~k~~~n~~~~b~~K~~aRe~~~~~wu~x~_~~~~~~~l~>~X~}\af~~gqZ~~Dh~~n~~~dXZ~~qg~T~~~~~}`~}[~~}~q~~r~~A~~~ro^~a~Q~rVmZ~2?q~a~~f~Q~~~~`~e~~u~GzWc~~~~~r~|~|~Y|`~~^~~I~~e]b~R~h~~Z~m|~~g~~~~}\~t~~jX~b~O8~~~~~~so~~~]~~u~~D~y<tbih`~~~~o~_~~o~Nq~~m~V~~~~}~~N~~~~~s~~~{v~OR~~q~~~U~~~W~~j^~~~~|~~rM~~~~~w~~~~~a~Cq@CMv~~~~~~~|~xS~T~~q~;~~d`~~n~n~~~@~~]~~k~~v~S^I~~fPlQG/[y~o~~j~|UG~~~^d~~~~~YUv~n~jN~~~q~~L~~~Y~~R~~~z~~~~~~~~}~~~K~~|~~s~~T~~~~ep~~e~v~~~`j~~~t~~~I~~~~~~~~V~~k_tq`~y~~~~~~~~~~~|~~~~~[o~g~9~~~~~L~~~v~~B~~~P~d~Z~~r~~K~pv~~W~xtL{R~u~~~~~~~~~~~~~}~~~~~~~q[~~~~~vgdn~~~y~~ym\~x~~~`~~~~~
@m54146_190729_151026/68223456/ccs|MID=KMPRO1036-19
GGTAGAGAGCGTATCTGTGCGTGGATCACTTGTGCAAGCATCACATCGTAGTAAACTTCAGGATGTACCAAAAAATCAAAATAAATGTTGGAAGAGAATTGGGTCGCCCCCTCCAGATGGGTCGAAGAATGAAGTTCTTAAATTTCGATCAAATAAAAGCATAGTGATTGCTCCAGCCAAAACAGGAAGAGAAAGAAGTAAAAGAAATGCTGTGATTAACACAGATCACCTAAATAAGGGCAGTAATTCAAATTGCCGGGGTTCAATTCATAGATTAATTGAAGTAGTGATAAAATTAATGGCCCCCAGAATTGAGCTAATCCCGGCCAAGTGTAATGAAAAAATTACTAAATCTACACTAAATCCTGAGTGAGCTTCAATAGAAGACAGAGGAGGGTAAGCTGTCCACCCGGTTCCTGCTCCAGGTCCAATAATTATTCTGAATGAAATCAAAAGTAAAGAAGGGGGAAGAAATCAAAATCTTAAATTATTTAATCGAGGAAAGGCTATGTCGGGAGACCTAATCAAAAGAGGGATTATTCAATTAGAGAAGCCTCCAATTAATATCGGCATAATAAAAAAAAAAATTATTAGAAAAGCATGTGAGGTAATTAGTCTAGTTAAACACAGAGGAACTTAATCTGCTAGAGTTGAAGGAGAGCTCTACTCGTATTAGAAGTCTTAGACTTAATCCTAATAGGCCTGATCAAACCCCAAATATAAAATATAGAGATCCAATATCTTTATGATTTGTTGACCGTGACCTGAGTCAGCTACATGTTCGACTGCGTGCGCTCTCGTGAGACTACC
+
~~~~~~~~~~~~~~~~~~~~~~~~~~~~~~~~~~~~~~~~~~~~~~~~~~~~~~~~~~~fb~~~~~~~~~~~~~~~~~~~~~~~~~~~~~~~~~~~~~~~~~~~~~~~~~~~~~~~~~~~~~~~~~~~~~~~~~~~~~~~~~~~~~~~~~~~~~~~~~~~~~~~~~~~~~~~~~~~~~~~~~~~~~~~~~~~~~~~~~~~~~~~~~~~~~~~~~~~~~~~~~~~~~~~~~~~~~~~~~~~~~~~~~~~~~~~~~~~~~~~~~~~~~~~~~~~~~~~~~~~~~~~~~~~~~~~~~~~~~~~~~~~~~~~~~~~~~~~~~~~~~~~~~~~~~~~~~~~~~~~~~~~~~~~~~~~~~~~~~~~~~~~~~~~~~~~~~~~~~~~~~~~~~~~~~~~~~~~~~~~~~~~~~~~~~~~~~~~~~~~~~~~~~~~~~~~~~~~~~~~~~~~~~~~~~~~~~~~~~~~~~~T~~~~~~~~~~~~~~~~~~~~~~~~~~~~~~~~~~~~~~~~~~~~~~~~~~~~~~~~~~~~~~~~~~~~~~~~~~~~~~~~~~~~~~~~~~~~~~~~~~~~~~~~~~~~~~~~k~~~~~~~~~~~~~~~~~~~~~~~~~~~~~~~~~~~~~~~~~a~~~~~~~~~~~~~~~~~~~~~~~~~~~~~~~~~~~~~~~~~~~~~~~~~~~~~~~~~~~~~~~~~~~~~~~~~~~~~~~~~~~~~~~~~~~~~~~~~~~~~~~~~~~~~~~~~~~~~~~~~~~~~~~~~~~~~~~~~~~~~~~~~~~~~~~~~~~~~~~~~~~~~~~~~~~~~~~~~~~~~~~~~~~~~~~
@m54146_190729_151026/68486120/ccs|MID=KMPRO086-19
GGTAGAGAGCGTATCTGTGCGTGGATCACTTGTGCAAGCATCACATCGTAGTAAACTTCATGGATGTCCAAAAAATCAAAATAAATGTTGAAATAAAATTGGATCTCCTCCTCCTATTGGATCAAAAAAAGATGTATTGAAATTTCGATCAGTTAAAAGTATAGTAATAGCTCCAGCTAAAACTGGTAAAGATAATAAAAGTAAAATAGCTGTAATTATAATTGATCATGAAAATAATGTTATTTGATCTATTTTTAAAAATTTAATTTTTATATTTAATACAGTAGCAATAAAATTTATAGCTCCTATAATAGATGAAAATCCAGCAATATGAAGTGAAAAAATAGAAAAATCTACTGATGATCTATTATGAGCAATAATTGAGGATAGGGGAGGATAAATAGTTCATCCTGTTCCTGTTCCATTTTCTACTATTATTCTAATTATTAAAAAAAACAATGAGGGGGGTAATAATCAAAATCTTATATTATTTATACGTGGGAAGGCTATATCTGGGGCTCTTAATATAATTGGAATTAATCAATTTCCAAATCCTCCAATTAAAATTGGTATGACTATGAAAAAAATTATAATTAAAGCGTGGGCTGTAATAATCATATTATAAATTTGATTATTATTTAAAAAATTAGATATTGATCTTAATTCAAAACGAATTAGTAGTCTTAATGAAGTTCCTATTATTCCAGATCAAATTCCAAAAATAAAATATAATGTACCAATATCTTTATGATTTGTTGAATGTGACCTGAGTCAGCTACATGTTCGACTGCAGACGTATATATACCTACC
+
~~~~~~~~~~~~~~~~~~~~~~~~~~~~~~~~~~~~~~~~~~~~~~~~~~~~~~~~~~~~~~~~~~~~~~~~~~~~~~~~~~~~~~~~~~~~~~~~~~~~~~~~~~~~~~~~~~~~~~~~~~~~~~~~~~~~~~~~~~~~~~~~~~~~~~~~~~~~~~~~~~~~~~~~~~~~~~~~~~~~~~~~~~~~~~~~~~~~~~~~~~~~~~~~~~~~~~~~~~~~~~~~~~~~~~~~~~~~~~~~~~~~~~~~~~~~~~~~~~~~~~~~~~~~~~~~~~~~~~~~~~~~~~~~~~~~~~~~~~~~~~~~~~~~~~~~~~~~~~~~~~~~~~~~~~~~~~~~~~~~~~~~~~~~~~~~~~~~~~~~~~~~~~~~~~~~~~~~~~~~~~~~~~~~~~~~~~~~~~~~~~~~~~~~~~~~~~~~~~~~~~~~~~~~~~~~~~~~~~~~~~~~~~~~~~~~~~~~~~~~~~~~~~~~~~~~~~~~~~~~~~~~~~~~~~~~~~~~~~~~~~~~~~~~~~~~~~~~~~~~~~~~~~~~~~~~~~~~~~~~~~~~~~~~~~~~~~~~~~~~~~~~~~~~~~~~~~~~~~~~~~~~~~~~~~~~~~~~~~~~~~~~~~~~~~~~~~~~~~~~~~~~~~~~~~~~~~~~~~~~`~~~~~~~~~~~~~~~~~~~~~~~~~~~~~~~~~~~~~~~~~~~~~~~~~~~~~~~~~~~~~~~~~~~~~~~~~~~~~~~~~~~~~~~~~~~~~~~~~~~~~~~~~~~~~~~~~~~~~~~~~~~~~~~~~~~~~~~~~~~~~~~~~~~~~~~~~~~~~~~~~~~~~~~~~
@m54146_190729_151026/68878532/ccs|MID=KMPRN863-19
GGTAGAGAGCGTATCTGTGCGTGGATCACTTGTGCAAGCATCACATCGTAGTAAACTTCTGGGTGTCCAAAAAATCAGAATAAATGTTGGTATAAAATAGGATCTCCTCCACCAGCTGGATGAAAAAATGATGTATTGTATAATTTCGATCGGTTAATAACATTGTGATAGCTCCTGCTAATAGTGGTAAAGATAATGATAATAAAGCAGTAATTACAACTGATCATACAAATAAAGGTATTCGATCAAATGTAATACCTGTTGATCGTATATTAATAACAGTAGTAATAAAATTAACAGCTCCTAAAATTGAAGATACTCCAGCTAAATGTAATGAAAAAATTGCAAAATCTACTGAAGCTCCTCCATGAGCAATAATAGAAGAAAGAGATGGGTATACGGTTCATCCAATACCAGCTCCATTTTCTACTATACTTCTTGACATTAAAGGTGTTAATGATGGTGGTAGTAATCAGAATCTTATATTATTTATTCGAGGAAATGCTATATCAGGTGCTCCTAATATTAAAGGAACTAATCAATTTCCAAATCCTCCAATTATAATAGGTATTACTATAAAGAAAATTATTACAAAAGCATGGGCAGTTACAATTACATTATAAATTTGATCATCGCCAATTAGAGCACCAGGATGACCTAATTCAGCTCGAATTAAAATTCTCAATGAAGTTCCTACTATTCCAGCTCATGCTCCAAATATAAAATATAATGTACCAATATCTTTATGATTTGTTGACCGTGACCTGAGTCAGCTACATGTTCGACTGCCAGAGAGTGCGCGCGCCTACC
+
~~~~~~~~~~~~~~~~~~~~~~~~~~~~~~~~~~~~~~~~~~~~~~~~~~~~~~~~~~~~~~~~~~~~t~~~~~~~~~~~~~~~~~~~~~~~~~~~~~~~~~~~~~~~~~~~~~~~~~~~~~~~~~~~~~~~~~~~~~~~~~~~~~~~~~~~~~~~~~~~~~~~~~~~~~~~~~~~~~~~~~~~~~~~~~~~~~~~~~~~~~~~~~~~~~~~~~~~~~~~~~~~~~~~~~~~~~~~~~~~~~~~~~~~~~~~~~~~~~~~~~~~~~~~~~~~~~~~~~~~~~~~~~~~~~~~~~~~~~~~~~~~~~~~~~~~~~~~~~~~~~~~~~~~~~~~~~~~s~~~~~~~~~~~~~~~~~~~~~~~~~~~~~~~~~~~~~~~~~~~~~~~~~~~~~~~~~~~~~~~~~~~~~~~~~~~~~~~~~~~~~~~~~~~~~~~~~~~~~~~~~~~~~~~~~~~~~~~~~~~~~~~~~~~~~~~~~~~~~~~~~~~~~~~~~~~~~~~~~~~~~~~~~~~~~~~~~~~~~~~~~~~~~~~~~~~~~~~~~~~~~~~~~~~~~~~~~~~~~~~~~~~~~~~~~~~~~~~~~~~~~~~~~~~~~~~~~~~~~~~~~~~~~~~~~~~~~~~~~~~~~~~~~~~~~~~~~~~~~~~~~~~~~~~~~~~~~~~~~~~~~~~~~~~~~~~~~~~~~~~~~~~~~~~~~~~~~~~~~~~~~~~~~~~~~~~~~~~~~~~~~~~~~~~~~~~~~~~~~~~~~~~~~~~~~~~~~~~~~~~~~~~~~~~~~~~~~~~~~~~~~~~~~~~~~~~~~~~~~~~~~~~~~~~~~
@m54146_190729_151026/70976392/ccs|MID=KMPUH757-19
GGTAGAGAGCGTATCTGTGCGTGGATCACTTGTGCAAGCATCACATCGTAGTAAACTTCTGGATGACCAAAAAATCAAAATAAATGTTGGTATAAAATTGGGTCTCCTCCTCCAGCTGGGTCAAAAAATGAAGTATTGATATTTCGATCAGTTAAAAGTATAGTAATAGCTCCGGCTAATACTGGTAAAGATAGAAGGAGTAGAATTGCTGTAATTAAAACTGATCATACAAATAATGGTATTCGGTCGAATGTGATTCCATTAGATCGTATATTAATAATTGTTGTAATGAAATTAACTGCCCCTAAAATTGAGGAGATACCAGCTAAATGTAGAGAAAAAATGGCTAAATCAACAGATGCCCCTGCATGTGAAACATTAGCAGATAAGGGAGGATAAACTGTTCATCCTGTTCCGGCCCCATTTTCTACAAGGCTACTGATTAATAATAATGATAGAGAGGGGGGTAGCATTCAAAAACTTATGTTATTTATTCGTGGGAGAGCTATATCGGGGGCTCCTAGTATTAAAGGAACCAATCAATTTCCAAATCCTCCAATTATAATAGGTATAACTATAAAGAAAATTATAACAAATGCATGGGCAGTTACAATAACATTATAAATTTGGTCATCGCCAATTAATGCTCCCGGGTGACCTAATTCGGCTCGAATTAAAATTCTTAAAGAAGTCCCGACTATACCTGCTCAAGCCCCAAAAATGAAATATAGAGTACCAATATCTTTATGATTGGTTGACCGTACCTGAGTCAGCTACATGTTCGACTGCTCACACAGAGCATATACTACC
+
~~~~~~~~~~~~~~~~~~~~~~~~~~~~~~~~~~~~~~~~~~~~~~~~~~~~~~~~~~~~z~~~~~~~~~~~~~~~~~~~~~~~~~~~~~~~~~~~~~~~~~~~~~~~~~~~~~~~~~~~~~~~~~~~~~~~~~~~~~~~~~~~~~~~~~~~~~~~~~~~~~~~~~~~~~~~~~~~~~~~~~~~~~~~~~~~~~~~\~c~~~~~~~~~~~~~~~~~~~~~~~~~~~~~~~~~~~~~~~~~~~~~~~~~~~~~~~~~~~~~~~~~~~~~~~~~~~~~~~~~~~~~~~~~~~~~~~~~~~~~~~~~~~~~~~~~~~~~~~~~~~~~~~~~~~~~~~~~~~~~~~~~~~~~~~~~~~~~~~~~~~~~~~~~~~~~~~~~~~~~~~~~~~~~~~~~~~~~~~~~~~~~~~~~~~~~~~~~~~~~~~~~~~~~~~~~~~~~~~~~~~~~~~~~~~~~~~~~~~~~~~~~~~~~~~~~~~~~~~~~~~~~~~~~~~~~~~~~~~~~~~~~~~~~~~~~~~~~~~~~~~~~~~~~~~~~~~~~~~~~~~~~~~~~~~~~~~~~~~~~~~~~~~~~~~~~~~~~~~~~~~~~~~~~~~~~~~~~~~~~~~~~~~~~~~~~~~~~~~~~~~~~~~~~~~~~~~~~~~~~~~~~~~~~~~~~~~~~~~~~~~~~~~~~~~~~~~~~~~~~~~~~~~~~~~~~~~~~~~~~~~~~~~~~~~~~~~~~~~~~~~~~~~~~~~~~~~~~~~~~~~~~~~~~~~~~~~~~~~~~~~~~~~~~~~~~~~~~~~~~~~~~~~~~~~~~~~~~~~~~~~~~~~~~~~
@m54146_190729_151026/73073011/ccs|MID=KMPFS205-19
GGTAGAGAGCGTATCTGTGCGTGGATCACTTGTGCAAGCATCACATCGTAGTAAACTTCTGGGTGTCCAAAAAATCAAAATAAATGTTGGTATAAAATAGGATCTCCCCCACCTGCTGGATCGAAAAATGAAGTATTAAAATTTCGATCTGTTAGTAATATAGTAATTGCTCCTGCTAATACAGGTAAAGACAATAAAAGTAAGAATGCTGTAATTAATACAGATCAAACAAATAAAGGTATTCGATCAAATGGAATTCCAGTTGATCGTATATTAATTACTGTAGTAATAAAATTTACAGCTCCTAAAATAGATGAAACTCCGGCTAAATGTAACGAGAAAATAGCTAAATCAACTGAAGCTCCTCCATGTGCAATAACTGAAGATAAAGGAGGATAAACCGTTCATCCTGTCCCAGCTCCATTTTCAACTATACTACTTATTAGAAGTAAAGTTAATGAAGGAGGTAAAAGTCAAAATCTTATATTATTTATACGAGGAAAAGCTATATCTGGTGCACCTAATATTAATGGTACTAATCAGTTACCAAATCCTCCAATTATAATAGGTATAACTATAAAAAAAATTATAATAAAAGCATGTGCTGTTACAATTACATTATAAATTTGGTCATCACCAATTAATGCTCCTGGGTGTCCTAATTCTGCTCGAATTAAATACTTAGTGAAGTACCTACTATACCTGCCCAAGCTCCAAATATAAAATATAATGTTCCAATATCTTTATGATTTGTTGAACGTGACCTGAGTCAGCTACATGTTCGACTGCACACTCTCATATGACACTACC
+
~~~~~~~~~~~~~~~~~~~~~~~~~~~~~~~~~~~~~~~~~~~~~~~~~~~~~~~~~~~~~~~~~~~~~~~~~~~~~~~~~~~~~~~~~~~~~~~~~~~~~~~~~~~~~~~~~~~~~~~~~~~~~~~~~~~~~~~~~~~~~~~~~~~~~~~~~~~~~~~~~~~~~~~~~~~~~~~~~~~~~~~~~~~~~~~~~~~~~~~~~~~~~~~~~~~~~~~~~~~~~~~~~~~~~~~~~~~~~~~~~~~~~~~~~~~~~~~~~~~~~~~~~~~~~~~~~~~~~~~~~~~~~~~~~~~~~~~~~~~~~~~~~~~~~~~~~~~~~~~~~~~~~~~~~~~~~~~~~~~~~~~~~~~~~~~~~~~~~~~~~~~~~~~~~~~~~~~~~~~~~~~~~~~~~~~~~~~~~~~~~~~~~~~~~~~~~~~~~~~~~~~~~~~~~~~~~~~~~~~~~~~~~~~~~~~~~~~~~~~~~~~~~~~~~~~~~~~~~~~~~~~~~~~~~~~~~~~~~~~~~~~~~~~~~~~~~~~~~~~~~~~~~~~~~~~~~~~~~~~~~~~~~~~~~~~~~~~~~~~~~~~~~~~~~~~~~~~~~~~~~~~~~~~~~~~~~~~~~~~~~~~~~~~~~~~~~~~~~~~~~~~~~~~~~~~~~~~~~~~~~~~~~~~~~~~~~~~~~~~~~~~~~~~~~~~~~~~~~~~~~~~~~~~~~~~~~~~~~~~~~~~~~~~~~~~~~~~~~~~~~~~~~~~~~~~~~~~~~~~~~~~~~~~~~~~~~~~~~~~~~~~~~~~~~~~~~~~~~~~~~~~~~~~~~~~~~~~~~~~~~~~~~~~~~~
@m54146_190729_151026/13632344/ccs|MID=KMPRN220-19
GGTAGAGAGCGTATCTGTGCGTGGATCACTTGTGCAACATCACATCGTAGTAAACTTCTGGGTGACCAAAAAATCAAAATAAATGTTGATATAAAACAGGATCTCCTCCTCCTATAGGGTCAAAGAATGATGTATTTAGATTTCGATCTGTTAATAATATAGTAATAGCTCCAGCTAAAACTGGTAGTGATAATAATAATAAAACAGCTGTAATTATTACTGATCAAGTAAATAATGAAACTTGATCATATTTTAAAAAATAAATTTTTATATTTAAAATTGTAGAAATAAAGTTAATTGCTCCTAAAATAGAAGAAATTCCAGCAATATGGAGAGAAAAAATAGAAAAATCTACAGATGATCCTGTATGAGCAATAGATGAAGAAAGGGGGGGATAAACAGTTCAACCTGTCCCAGTTCCTGTTTCTACTATTCTTCTTACTAATAATAAAGATAAAGAAGGGGGAAGTAATCAAAATCTTATATTATTTATTCGTGGAAATGCCATATCAGGTGCTCCTAATATTAATGGTACTAATCAATTTCCAAATCCCCCAATTAAAATTGGTATAACTATAAAAAAAATTATAATGAAAGCATGAGCTGTTACAATGACATTATTGATTTGATCATTCCCAATTAAATTAGTAATTGTTCTTAATTCTAATCGAATTAGAATTCTCAGTGAAGTCCCTACTATTCCTGCTCAAATCCCAAAAATGAAATATAATGTTCCAATATCTTTATGATTTGTTGAACGTGACCTGAGTCAGCTACATGTTCGACTGCACACACGTGTCATGCGCTACC
+
~~~~~~~~~~~~~~~~~~~~~~~~~~~~~~~~~~~~~~~~b~~~~~~~~~~~~~~~~~~~~~~~~~~~~~~~~~~~~~~~~~~~~~~~~~~~~~~~~~~~~~~~~~~~~~~~~~~~~~~~~~~~~~~~~~~~~~~~~~~~~~~~~~~~~~~~~~~~~~~~~~~~~~~~~~~~~~~~~~~~~~~~~~~~~~~~~~~~~~~~~~~~~~~~~~~~~~~~~~~~~~~~~~~~~~~~~~~~~~~~~~~~~~~~~~~~~~~~~~~~~~~~~~~~~~~~~~~~~~~~~~~~~~~~~~~~~~~~~~~~~~~~~~~~~~~~~~~~~~~~~~~~~~~~~~~~~~~~~~~~~~~~~~~~~~~~~~~~~~~~~~~~~~~~~~~~~~~~~~~~~~~~~~~~~~~~~~~~~~~~~~~~~~~~~~~~~~~~~~~~~~~~~~~~~~~~~~~~~~~~~~~~~~~~~~~~~~~~~~~~~~~~~~~~~~~~~~~~~~~~~~~~~~~~~~~~~~~~~~~~~~~~~~~~~~~~~~~~~~~~~~~~~~~~~~~~~~~~~~~~~~~~~~~~~~~~~~~~~~~~~~~~~~~~~~~~~~~~~~~~~~~~~~~~~~~~~~~~~~~~~~~~~~~~~~~~~~~~~~~~~~~~~~~~~~~~~~~~~~~~~~~~~~~~~~~~~~~~~~~~~~~~~~~~~~~~~~~~~~~~~~~~~~~~~~~~~~~~~~~~~~~~~~~~~~~~~~~~~~~~~~~~~~~~~~~~~~~~~~~~~~~~~~~~~~~~~~~~~~~~~~~~~~~~~~~~~~~~~~~~~~~~~~~~~~~~~~~~~~~~~~~~~~~~~~
@m54146_190729_151026/13697106/ccs|MID=KMPFR494-19
GGTAGAGAGCGTATCTGTGCGTGGATCACTTGTGCAAGCATCACATCGTAGTAAACTCAGGATGTCCAAAAAATCAAAATAAATGTTGGTATAAAATTGGGTCTCCTCCACCGGCTGGATCAAAAAAGGAGGTGTTTAAATTTCGATCTGTTAATAGTATAGTAATAGCACCTGCTAAAACTGGAAGAGATAAAAGTAAAAGAACAGTTGCAATAACAATTGATCAGACAAAAAGAGGTATTCGGTCTAATGTAATTCCTTTTGATCGTATATTAATTACTGTTGTAATAAAATTTACTGATCCTAAAATAGAAGATACTCCTGCTAAATGTAAAGAAAAAATAGCTAGATCAACAGATGCTCCTCTATGAGCAATATTTGAAGAAAGAGGAGGATAAACAGTTCAACCTGTTCCTGCCCCATTTTCTACAATAGAACTAGAAAGAAGAAGAGTTAAAGAAGGAGGTAATAATCAAAATCTTATATTGTTTATTCGAGGAAAAGCTATATCAGGAGCTCCTAACATTAAAGGGACTAATCAATTTCCAAATCCTCCAATTAAAATAGGTATAACTATAAAAAAAATTATAATAAAAGCATGAGCTGTTACAATTACATTATAAATTTGGTCATCCCCAATTAAAGTTCCTGGATGACCTAATTCTGCTCGAATTAGTATTCTTAAAGAAGTTCCTACTATTCCTGATCATGCTCCAAAAATAAAATATAATGTACCAATATCTTTATGATTGGTTGAACGTGACCTGAGTCAGCTACATGTTCGACTGCTGTGTCTATACTCATCCTACC
+
~~~~~~~~~~~~~~~~~~~~~~~~~~~~~~~~~~~~~~~~~~~~~~~~~~~~~~~~~~~~~~~~~~~F~~~~~~~x~~~~~~~~~~~~~~~~U~~~~~~~~~~~~~~~~~~~~~~~~~~~~n~~~~~~~~~~~~~~~~~~~~~~~~~~~~~~~~~~~~~~~~~~~~~~~~~~~~~~h~~~~~n~~~~~~~~~~~~~~`~~~~~~~~~~~~~~~~~~~~~~~~~~~~~~~e~~~~~~~~~~~~~~~~~~~~~~~~~~~~~y~~~~~~~~~~~~~~~~~~~~~~~~~~~~~z~~~t~~~~~~~~~~~j~~~~~~~~~~~~~~~~~~~~~~~~~~`~~~Z~~~~~~~~~~~~~~~~~~~~~~~~~~~~~~~~~~~~~~~~x~~~~~~~~~~~~~~~~~~~~~~~~~~~~~~~~~~~~~~~|~~~~i~~~~~~~~~~~~~~~~~~~~~~~~~~~~~~~~~~~~~~~~~~~~~~~~~~~~~~~~~~~~~~~~~u~~~~~~~~~~|~~~~~~~~~~~~~~~~~~~~~~~~~~~~~~m~~~~~~~~~~~~~~}~~~~~~~~~~~~~~\~~~~~~~~~~~~~~~~A~~~~~~~~~~~~~~p~~~~~~~~~~~~~~~~~~~~~~~~~~~~o~~~~~~~~~~~~~~~~~~~z~~~~~~~~~~~~~~~~~~~~~~~~~~~~~~~~~~~~~~~~~~~~~~~~~~~~~~~~~~~~~~~~~~~~~~~~~v~~~~~k~~~~~~~~~~~~~~~~~~~~{~~~~~~~~~~~~~~~~~~~~~~~~~~~~~~~~~~~~~~~~~~~~~~~~~~~~~~~~~~~~~~~~~~~
@m54146_190729_151026/14942349/ccs|MID=KMPFR518-19
GGTAGAGAGCGTATCTGTGCGTGGATCACTTGTGCAAGCATCACATCGTAGTAAACTTCAGGGTGTCCAAAAAATCAAAATAAATGTTGATATAAAATTGGATCTCCTCCTCCTATAGGGTCAAAAAATGAAGTATTTAAATTTCGATCAGTTAATAATATAGTAATTGCTCCAGCTAATACAGGTAAAGATAAAAGTAATAAAATTGTTGTAATTAAAATTGATCAAATAAATAATGAAATTTGATCAAATTTAATAAATTTAATTTTTATATTTATTATTGTTGAAATAAAATTAATTGCTCCTAAAATTGATGAAATACCTGCAATATGTAAAGAAAAAATTGAAAAATCTACTGAAGATCCTGTGTGTGCAATAATTGATGATAAAGGGGGATATACAGTTCATCCCGTACCTGTCCCAGTTTCTACCAATCTTCTAATTAATAGAAGAGATAAAGAAGGAGGTAATAATCAAAATCTTATATTATTTATACGAGGAAAAGCTATATCAGGTGCTCCTAATATAATGGGAATTAATCAATTTCCAAATCCTCCAATTATAATTGGTATAACTATAAAAAAATTATAATAAATGCATGAGCAGTAACAATTACATTATAAATTTGATCATTCCCAATTAGATTAGAAATAGTTCTTAATTCTAATCGAATAATAATTCTTAAAGAAGTTCCAACTATTCCAGCTCAAATTCCAAAAATAAAATATAAAATTCCAATATCTTTATGATTGGTTGAACGTGACCTGAGTCAGCTACATGTTCGACTGCCTCGACTCTGTATATACTACC
+
~~~~~~~~~~~~~~~~~~~~~~~~~~~~~~~~~~~~~~~~~~~~~~~~~~~~~~~~~~~~~~~~~~~~~~~~~~~~~~~~~~~~~~~~~~~~~~~~~~~~~~~~~~~~~~~~~~~~~~~~~~t~~~~~~~~~~~~~~~~~~~~~~~~~~~~~~~~~~~~~~~~~~~~~~~~~~~~~~~~~~~~~~~~~~~~~~~~~~~~~~~~~~~~~~~~~~~~~~~~~~~~~~~~~~~~~~~~~~~~~~~~~~~~~~~~~~~~~~~~~~~~~~~~~~~~~~~~~~~~~~~~~~~~~~~~~~~~~~~~~~~~~~~~~~~~~~~~~~~~~~~~~~~~~~~~~~~~~~~~~~~~~~~~~~~~~~~~~~~~~~~~~~~~~~~~~~~~~~~~~~~~~~~~~~~~~~~~~~~~~~~~~~~~~~~~~~~~~~~~~~~~~~~~~~~~~~~~~~~~~~~~~~~~~~~~~~~~~~~~~~~~~~~~~~~~~~~~~~~~~~~~~~~~~~~~~~~~~~~~~~~~~~~~~~~~~~~~~~~~~~~~~~~~~~~~~~~~~~~~~~~~~~~~~~~~~~~~~~~~~~~~~~~~~~~~~~~~~~~~~~~~~~~~~~~~~~~~~~~~~~~~~~~~~~~~~~~~~~~~~~~~~~~~~~~~~~~~~~~~~~~~~~~~~~~~~~~~~~~~~~~~~~~~~~~~~~~~~~~~~~~~~~~~~~~~~~~~~~~~~~~~~~~~~~~~~~~~~~~~~~~~~~~~~~~~~~~~~~~~~~~~~~~~~~~~~~~~~~~~~~~~~~~~~~~~~~~~~~~~~~~~~~~~~~~~~~~~~~~~~~~~~~~~~~~
@m54146_190729_151026/17563977/ccs|MID=KMPFR351-19
GGTAGAGAGCGTATCTGTGCGTGGATCACTTGTGCAAGCATCACATCGTAGTAAACTTCAGGGTGTCCAAAAAATCAAAATAAATGTTGGTATAAAATTGGGTCTCCTCCACCGGCTGGATCAAAAAAGGAGGTATTTAAATTTCGATCTGTTAATAGTATAGTAATAGCACCTGCTAAAACTGGAAGAGATAAAAGTAAAAGAACAGTTGTAATAACAATTGATCAGACAAAAAGAGGTATTCGGTCTAATGTAATTCCTTTTGATCGTATATTAATTACTGTTGTAATAAAATTTACTGATCCTAAAATAGAAGATACTCCTGCTAAGTGTAAAGAAAAAATAGCTAGATCAACAGATGCCCCTCTATGAGCAATATTTGAAGAAAGAGGAGGATACACAGTTCAACCTGTTCCTGCCCCATTTTCTACAATAGAACTAGAAAGAAGAAGAGTTAAAGAAGGAGGTAATAATCAAAATCTTATATTGTTTATTCGAGGAAAAGCTATATCAGGAGCTCCTAACATTAAAGGGACTAATCAATTTCCAAATCCTCCAATTAAAATAGGTATAACTATAAAAAAAATTATAATAAAAGCATGAGCTGTTACAATTACATTATAAATTTGGTCATCTCCAATTAAAGTTCCTGGATGACCTAATTCTGCTCGAATTAGTATTCTTAAAGAAGTTCCTACTATTCCTGATCATGCTCCAAAAATAAAATATAATGTACCAATATCTTTATGATTGTTGACTGTGACCTGAGTCAGCTACATGTTCGACTGCGCGCGCGCTAGACACGCTACC
+
~~~~~~~~~~~~~~~~~~~~~~~~~~~~~~~~~~~~~~~~~~~~~~~~~~~~~~~~~~~~~~~~~~~~b~~~~~~~~~~~~~~~~~~~~~~~~~~~~~~~~~~~~~~~~~~~~~~~~~~~~~;~~~~~~~~~~~~~~~~~~~~~~~~~~~~~~~~~~~~~~~~~|~~~~~~~~~~~~~~~~~~~~~~~~~~~P~~~~~Y~~~~w~~~~~~~~~~~~~~~~~~~~~~~~~~a~~~~~~~~~~~~~~~~~~~~~~~~~~~~~~~~~~~~~~~~~~~~~~~~~~~~~~~~~~~u~~~~~~~~~~~~~~~~~~~~~~~~~~~~~~~~~~~~~~~~~~~~~~k~~~~~~~~~~~~~~~~~~~~~~~~~~~~~~~~~~~~~~~~~~~~~~~~~~~~~~~~~~~~~~~~~~~~~~~~~~~~~~~~~~~~~~~~~~~~~~~~~~~~~~~~~~~~~~~~~~~~~~~~~~~~~~~~~~~~~~~~~i~~~~~~~~~~~~~b~~~~~~~~~~~~~~~~~~~~~~~~~~~~~~~~~~~~~~|~~~~~~~~~~~~~~~~~~~~~~~~~~~~~~~~~~~~~~~~~~~~~~~~~F~~~~~~~~~~~~~~~~~~~~~~~~~~~~~~~~~~~~~~~~~~~~~~~~~~~~~~~~~~~~~~~~~~~~~~~~~~~~~~~~~~~~~~~~~~~~~~~~~~~~~~~~~~~~~~~~~~~~~~~~~~~~~~~~~~~~~~~~~y~~~~~s~~~~~~~~~~~~~~~~~~~~~~~~~~~&~P~~~~~~~~~~~~~~~~~~~~~~~~~~~~~~~~~~~~~~~~~~~~~~~~~~~~~~~~~
@m54146_190729_151026/17826091/ccs|MID=KMPRW093-19
GGTAGAGAGCGTATCTGTGCGTGGATCACTTGTGCAAGCATCACATCGTAGTAAACTTCAGGATGTCCAAAAAATCAAAATAAGTGTTGATAAAGAATAGGGTCTCCTCCTCCGGAAGGATCAAAAAAGGATGTGTTAAGATTTCGATCTGTTAGAAGTATCGTAATAGCACCTGCTAAAACAGGTAAAGCGAGAAGAAGTAAAATAGTAGTAATTAAAATTGATCAAACAAACAAAGAAATTTTTTCTATTTTAATGATTTTGTGATGTATATTAATGATAGTGGTAATAAAATTAATTGCTCCAATAATTGATGATAATCCTGCAATATGTAAAGAGAAAATAGTTAAATCAATAGCTATACCTTCGTGAAAAATATTTGAAGCTAAAGGAGGGTAGACTGTTCAGCCTGTTCCTGTTCCGGTATTAGTTAAAGTTCTTAGAATTAGTAAGTTAATGAAGGAGGAAGAGTTCAAAATCTTATATTATTAAGACGGGGGAAGGCTATATCTGGGGCTCCTAATACTAAAGGGATAAGAAAATTTCCAAATCCTCCAATTATAAATGGTATAATAGTAAAAAAAATTATAATAAAAGCATGAGCTGTAATTATGGAGTTAAAAATTTGAGTATCTGGGATTAATAAATTTGTAGTTCTAAGTTCTAATCGAATAATTAAACTTATTGAAGAGCCAATAGTTCCAGCTCAAATAGCAAATAGGAAATATAAAATTCCAATATCTTTATGATTTGTTGACCGTGACCTGAGTCAGCTACATGTTCGACTGCACACAGAGTGTACTATCTACC
+
~~~~~~~~~~~~~~~~~~~~~~~~~~~~~~~~~~~~~~~~~~~~~~~~~~~~~~~~~~~92~~~~~~~~~~~~~~~~~~~~~~~~~~~~~~~~~~~~~~~~~~~~~~~~~~~~~~~~~~~~~~~~~~~~~~~~~~~~~~~~~~~~~~~~~~~~~~~~~~~~~~~~~~~~~~~~~~~~~~~~~~~~~~~~~~~~~~~~~~~~~~~~~~~~~~~~~~~~~~~~~~~~~~~~~~~~~~~~~~~~~~~~~~~~~~~~~~~~~~~~~~~~~~~~~~~~~~~~~~~~~~~~~~~~~~~~~~~~~~~~~~~~~~~~~~~~~~~~~~~~~~~~~~~~~~~~~~~~~~~~~~~~~~~~~~~~~~~~~~~~~~~~~~~~~~~~~~~~~~~~~~~~~~~~~~~~~~~~~~~~~~~~~~~~~~~~~~~~~~~~~~~~~~~~~~~~~~~~~~~~~~~~~~~~~4~~~~~~~~~~~~~~~~~~~~~~~~~~~~~~~~~~~~~~~~~~~~~~~~~~~~~~~~~~~~~~~~~~~~~~~~~~~~~~~~~~~~~~~~~~~~~~~~~~~~~~~~~~~~~~~~~~~~~~~~~~~~~~~~~~~~~~~~~~~~~~~~~~~~~~~~~~~~~~~~~~~~~~~~~~~~~~~~~~~~~~~~~~~~~~~~~~~~~~~~~~~~~~~~~~~~~~~~~~~~~~~~~~~~~~~~~~~~~~~~~~~~~~~~~~~~~~~~~~~~~~~~~~~~~~~~~~~~~~~~~~~~~~~~~~~~~~~~~~~~~~~~~~~~~~~~~~~~~~~~~~~~~~~~~~~~~~~~~~~~~~~~~~~~~~~~~~~~~~~
@m54146_190729_151026/18350636/ccs|MID=KMPFR446-19
GGTAGAGAGCGTATCTGTGCGTGGATCACTTGTGCAAGCATCACATCGTAGTAAACTTCTGGATGACCAAAAAATCAAAATAAATGTTGATATAAAATAGGATCTCCTCCTCCTGCAGGATCAAAAAAAGAAGTATTTAAATTTCGATCAGTTAATAATATTGTAATAGCACCAGCTAAAACTGGTAAAGATAAAAGTAATAAAACAGTTGTAATAACAATAGATCAAACAAAAAGAGGTATTCGATCAAGGGAAATTCCTTTTGATCGTATATTAATTACAGTTGTAATAAAATTTACAGATCCTAAAATTGAGGAAACTCCTGCTAAGTGTAAGAAAAAATAGCTAAATCTACTGAAGCACCTCTATGGGCAATATTAGCAGAAAGAGGAGGATACACTGTTCAACCAGTTCCTGCTCCATTTTCTACAATAGAACTAGAAAGAAGAAGAGTTAAAGAAGGGGGTAGTAGTCAAAAGCTTATATTATTTATTCGAGGAAAAGCTATGTCAGGTGCTCCTAATATTAAAGGAACTAATCAATTTCCAAATCCTCCAATTAAAATAGGTATAACTATAAAAAAAATTATAATAAAAGCATGAGCTGTAACAATTACATTATAAATTTGATCATCTCCAATAAAAGTACCAGGATGACCTAATTCAGCTCGAATTAATATTCTTAAAGAAGTTCCTAATATTCCTGATCATGCACCAAAAATAAAATATAATGTTCCAATATCTTTATGATTTGTTGACCGTGACCTGAGTCAGCTACATGTTCGACTGCGATATATATCTCACACCTACC
+
~~~~~~~~~~~~~~~~~~~~~~~~~~~~~~~~~~~~~~~~~~~~~~~~~~~~~~~~~~~~~~~~~~~~~~~~~~~~~~~~~~~~~~~~~~~~~~~~~~~~~~~~~~~~~~~~~~~~~~~~~~~~~~~~~~~~~~~~~~~~~~~~~~~~~~~~~~~~~~~~~~~~~~~~~~~~~~~~~~~~~~~~~~~~~~~~~~~~~~~~~~~~~~~~~~~~~~~~~~~~~~~~~~~~~~~~~~~~~~~~~~~~~~~~~~~~~~~~~~~~~~~~~~~~~~~~~~~~~~~~~~~~~~~~~~~~~~~~~~~~~~~~~~~~~~~~~~~~~~~~~~~~~~~~~~~~~~~~~~~~~~~~~~~~~~~~~~~~~~~~~~~~~~~~~~~~~~~~~~~~~~~&~~~~~~~~~~~~~~~~~~~~~~~~~~~~~~~~~~~~~~~~~~~~~~~~~~~~~~~~~~~~~~~~~~~~~~~~~~~~~~~~~~~~~~~~~~~~~~~~~~~~~~~~~~~~~~~~~~~~~~~~~~~~~~~~~~~~~~~~~~~~~~~~~~~~~~~~~~~~~~~~~~~~~~~~~~~~~~~~~~~~~~~~~~~~~~~~~~~~~~~~~~~~~~~~~~~~~~~~~~~~~~~~~~~~~~~~~~~~~~~~~~~~~~~~~~~~~~~~~~~~~~~~~~~~~~~~~~~~~~~~~~~~~~~~~~~~~~~~~~~~~~~~~~~~~~~~~~~~~~~~~~~~~~~~~~~~~~~~~~~~~~~~~~~~~~~~~~~~~~~~~~~~~~~~~~~~~~~~~~~~~~~~~~~~~~~~~~~~~~~~~~~~~~~~~~~~~~~~~~~~~~~~~~
@m54146_190729_151026/19399420/ccs|MID=KMPRO1024-19
GGTAGAGAGCGTATCTGTGCGTGGATCACTTGTGCAAGCATCACATCGTAGTAAACTTCGGGATGATCCAAAAAATCAAAATAAATGTTGGAAGAGAATTGGGTCGCCCCCTCCAGATGGGTCGAAGAATGAAGTTCTTAAATTTCGATCAAATAAAAGCATAGTGATTGCTCCAGCCAAAACAGGAAGAGAAAGAAGTAAAAGAAATGCTGTGATTAACACAGATCACCTAAATAAGGGCAGTAATTCAAATTGCCGGGGTTCAATTCATAGATTAATTGAAGTAGTGATAAAATTAATGGCCCCCAGAATTGAGCTAATCCCGGCCAGGTGTAATGAAAAAATTACTAAATCTACACTAAATCCTGAGTGAGCTTCAATAGAAGACAGAGGAGGGTAAGCTGTCCACCCGGTTCCTGCTCCAGGTCCAATAATTATTCTGAATGAAATCAAAAGTAAAGAAGGGGGAAGAAATCAAAATCTTAAATTATTTAATCGAGGAAAGGCTATGTCGGGAGACCTAATCAAAAGAGGGATTATTCAATTAGAGAAGCCTCCAATTAATATCGGCATAATAAAAAAAAAAAATTATTAGAAAAGCATGTGAGGTAATTAGTCTATTAAACACAGAGGAACTTAATCTGCTAGAGTTGAAGGAGAGCTCTACTCGTATTAGAAGTCTTAGACTTAATCCTAATAGGCCTGATCAAACCCCAAATATAAAATATAGAGATCCAATATCTTTATGATTTGTTGAACGTGACCTGAGTCAGCTACATGTTCGACTGCGCGCTATATGTGTGCTCTACC
+
~~~~~~~~~~~~~~~~~~~~~~~~~~~~~~~~~~~~~~~~~~~~~~~~~~~~~~~~~~~X~~~~~?~~~~~~~~~~~~~~~~~~~~~~~~~~~~~~~~~~~~~~~~~~~~~~~~~~~~~~~~~~~~~~~~~~~~~~~~~~~~~~~~~~~~~~~~~~~~~~~~~~~~~~~~~~~~~~~~~~~~~~~~~~~~~~~~~~~~~~~~~~~~~~~~~~~~~~~~~~~~~~~~~~~~~~~~~~~~~~~~~~~~~~~~~~~~~~~~~~~~~~~~~~~~~~~~~~~~~~~~~~~~~~~~~~~~~~~~~~~~~~~~~~~~~~~~~~~~~~~~~~~~~~~~~~~~~~~~~~~~~~~~~~~~~~~~~~~~~~~~~~~~~~~~~~~~~~~~~~~~~~~~~~~~~~~~~~~~~~~~~~~~~~~~~~~~~~~~~~~~~~~~~~~~~~~~~~~~~~~~~~~~~~~~~~~~~~~~~~~~~~~~~~~~~~~~~~~~~~~~~~~~~~~~~~~~~~~~~~~~~~~~~~~~~~~~~~~~~~~~~~~~~~~~~~~~~~~~~~~~~~~~~~~~~~~~~~~~~~~~~~~~~~~~~~~~~~C~~~~~~~~~~~~~~~~~~~~~~~~~~~~~~~~~~~~~~~~~~~~~~~~~~~~~~~~~~~~~~~~~~~~~~~~~~~~~~~~~~~~~~~~~~~~~~~~~~~~~~~~~~~~~~~~~~~~~~~~~~~~~~~~~~~~~~~~~~~~~~~~~~~~~~~~~~~~~~~~~~~~~~~~~~~~~~~~~~~~~~~~~~~~~~~~~~~~~~~~~~~~~~~~~~~~~~~~~~~~~~~~~~~~~~~~~
@m54146_190729_151026/21693002/ccs|MID=KMPRO1024-19
GGTAGAGAGCGTATCTGTGCGTGGATCACTTGTGCAAGCATCACATCGTAGTAAACTTCATGGGTGTACCAAAAAATCAAAATAAATGTTGGAAGAGAATTGGGTCGCCCCCTCCAGATGGGTCGAAGAATGAAGTTCTTAAATTTCGATCAAATAAAAGCATAGTGATTGCTCCAGCCAAAACAGGAAGAGAAAGAAGTAAAAGAAATGCTGTGATTAACACAGATCACCTAAATAAGGGCAGTAATTCAAATTGCCGGGGTTCAATTCATAGATTAATTGAAGTAGTGATAAAATTAATGGCCCCCAGAATTGAGCTAATCCCGGCCAAGTGTAATGAAAAAATTACTAAATCTACACTAAATCCTGAGTGAGCTTCAATAGAAGACAGAGGAGGGTAAGCTGTCCACCCGGTTCCTGCTCCAGGTCCAATAATTATTCTGAATGAAATCAAAAGTAAAGAAGGGGGAAGAAATCAAAATCTTAAATTATTTAATCGAGGAAAGGCTATGTCGGGAGACCTAATCAAAAGAGGGATTATTCAATTAGAGAAGCCTCCAATTAATATCGGCATAATAAAAAAAAAAATTATTAGAAAAGCATGTGAGGTAATTAGTCTATTAAACACAGAGGAACTTAATCTGCTAGAGTTGAAGGAGAGCTCTACTCGTATTAGAAGTCTTAGACTTAATCCTAATAGGCCTGATCAAACCCCAAATATAAAATATAGAGATCCAATATCTTTATGATTTGTTGACTGTGACCTGAGTCAGCTACATGTTCGACTGCGCGCTATATGTGTGCTCTACC
+
~~~~~~~~~~~~~~~~~~~~~~~~~~~~~~~~~~~~~~~~~~~~~~~~~~~~~~~~~~~j~~~~~~~~~~[~~~~~~~~~~~UE~~~~}~]m~~~~~~~o~~~~~~~~~~~~~~~~~~~~~~~~~~~~~~~~~~~~~~~~~~~|~~~~~~~~~~~~~~~~~~~~~~~~~~~~~~~~~~~m~~~~~~~~~~~~~~~~~~~~o~~~~~~~~~~~~~~~~~~~~~~~~~~~~~~~~~~~~~~~~~~~~~~~~~~~~~~~~~~~~~~~~~~~~~~~~~~~~~~~~~~~~~~~~~~~~~~~~~~~~~~~~~~~~~~~~~~~~~~~~~~~~~~~~~~~~~~~~~~d~~~~~~~~~~~~~~~~~~~~~~~~~~~~~~~~~~~~~~~~~~~~~~~~~~~~~~~~~~~~~~~~~~{~~}~~~~~~~~~~~~~~~~~~~~~~~~~~~~~~~~~~~~~~~~~~~~~~~~~~~~~~y~~~~~~~~~~~~q~~~~~~~~~~~~~~~~~~~~~~~~~~~~~~~~~~~~~~~~~~~~~~~~~~~~~~~~~~~~~~~~~~~~~~~~~~~~~~~~~~~~~~~JJ~~~~~~~~~~)~~~~~~~~~~~~~~~~~~~~~~~~~~~~~~~~~~~~~~~~~~~~\~~~~~~~~~~~~~~~~~~~~~~~~~~~~~~~~~~~~~~~~~~~~~~~~~~~~~~~~~~~~~~~~~~~~~~~~~~~~~~~~~~~~~~~~~~~~s~~~~~~~~~~~~~~~~~~~~~~~~~~~~~~~~~~~~~~~~~0~~~~~~~~~~~~~~~~~~~~~~~~~~~~~~~~~~~~~~~~~~~~~~~~~~~~
@m54146_190729_151026/23658854/ccs|MID=KMPUH781-19
GGTAGAGAGCGTATCTGTGCGTGGATCACTTGTGCAAGCATCACATCGTAGTAAACTTCAGGGATGACCAAAAAATCAAAATAAGTGTTGGTATAAAATTGGGTCTCCTCCTCCTGAAGGGTCAAAAAATGAAGTATTTAAATTTCGGTCTGTTAATAATATAGTGATTGCTCCTGCTAAAACTGGAACTGCTAAAAGAAGTAAAATTGTTGTAATATTAATTGATCAAGTAAATAAAGTTAATTGTTCAAATTTTTTATTTATATTTTTTATATTTAAAATAGTTGTAATAAAATTAATTGCTCCTATAATTGAAGATATACCAGCTAAATGTAAAGAAAAAATTCCTAAATCTACTGATATACCTTCATGACTTACATTTAAGGATAATGGAGGATAAACTGTTCATCCAGTTCCAATTCCTTGATTTGTAATTGATCTAAAAATTAATAATAATAAAGAAGGAATTAATAATCAAAATCTTATATTATTTATTCGAGGAAATGCTATATCTGGTCTTCCTAATATTAATGGAATTATTCAATTACCAAAACCGCCAATTATAATTGGTATAACTATAAAAAAATTATTACAAAAGCATGAGCAGTTACAAATGAATTATAAATTTGATCATTATTAATTAAATAACCAGGGTTACTTAATTCTAAACGAATAATAATTCTTATAGATGAACCAATTATTCCAGCTCATATACCAAAGATAAAATATAAAATTCCAATATCTTTATGATTTGTTGACTGTGACCTGAGTCAGCTACATGTTCGACTGCACAGTACACGAGAGCATACC
+
~~~~~~~~~~~~~~~~~~~~~~~~~~~~~~~~~~~~~~~~~~~~~~~~~~~~~~~~~~~~W~~u~~~~~E~~~~~~~k~~~~~~~~~~~~~~~~~~~~~~~~~~~~~~~~~~~~~~~~~~~~~b~~~~~~~~~~~~~~~~~~~~~~~~~~~~~~~~~~~~~~~~~~~~~~~~~~~~~~~~~~~~~~~~~~~~~{~~~~~~~~u~~~~~~~~~~~~~~~~~~~~~~~~~~~~~~~~~~~~~~~~~~~~~~~~~`~~~~~~~~~~~~_~~~~~~~~~~~~~~~~~~~~~~~~~~~~~~~~~~~~~~~~~~~~~~~~~~~~~~~~~~~~~~~~~~~~~~~~H~~~~~~~~~~~~~~~~~~~~~~~~~~~~~~~~~~~~~~~~~~~~~~~~~~~~~~~~~~~~~~~~~~~~~~~~~~~~~~~~~~~~~~~~~~~~~~~~~~~~~~~~~~~~~~~~~~~~~~~~~~~~~~~~~~~~~~~~~r~~~~~~~~~~~~~~~~~~~~~~~~~~~~~~~~~~~~~~~~~~~~~~~~~~~~~~~~~~~~~~~~~~~~~~~~~~~~~~~~~~~~~~~~~~~~~~~~~~~~~~3~~~~~~~~~~~~~~~~~~~~~~~~~~~~~~~~~~~~~~~~~~~~~~~~~~~~~~~~~~~~~~~~~~~~~~~~~~~~~~~~~~~~~~~~~~~~~~~~~~~~~~~~~~~~~~~~~~~~~~~~~~~~~~~~~~~~~~~~C~~~~~~~~~~~~~~~~~~~~~~~~~~~~~~~~~~~~~~~~=~~~~~~~~~~~~~~~~~~~~~~~~~~~~~~~~~~~~~~~~~~~~~~~~~~~~
@m54146_190729_151026/23724814/ccs|MID=KMPFR470-19
GGTAGAGAGCGTATCTGTGCGTGGATCACTTGTGCAAGCATCACATCGTAGTAAACTTCTGGATGTCCAAAAAATCAAAATAAATGTTGATATAAAATAGGATCTCCTCCTCCAGCAGGATCAAAGAAAGACGTATTTAAATTTCGATCAGTTAATAATATTGTAATAGCTCCAGCTAATACTGGTAAAGATAAAAGTAGAAGAATAGCTGTAATTACAACTGATCAAACAAATAAGGGTATTCGATCTAAAGTGATTCCTGTTGATCGTATATTAATTACTGTTGTAATAAAATTTACAGCCCCTAAAATTGAAGAAATTCCAGCTAAATGTAATGAAAAAATAGCTAAATCAACAGAAGCTCCGGCATGGGCAATACCAGATGCTAGTGGTGGATATACTGTTCAACCTGTTCCAGCTCCATTTTCTACAATAGAGCTAGAAAGTAATAGTGTTAAAGAAGGAGGAAGTAGTCAAAATCTTATATTATTTATTCGTGGAAATGCTATATCTGGGGCTCCTAGTATAAGGGGTACTAGTCAATTTCCAAATCCACCAATTAAAATAGGTATTACTATAAAGAAAATTATACAAAAGCATGAGCTGTAACAATTACGTTATAAATTTGATCATCACCAATTAAGGCTCCTGGATGTCCTAGCTCAGCTCGAATTAAGATACTAAGGGAGGTACCTACTATTCCTGATCAGGCTCCAAAAATAAAATATAGTGTTCCAATATCTTTATGATTGGTTGAACGTGACCTGAGTCAGCTACATGTTCGACTGCATGTGCGTGTGTGTCTCTACC
+
~~~~~~~~~~~~~~~~~~~~~~~~~~~~~~~~~~~~~~~~~~~~~~~~~~~~~~~~~~~~P~~~~ic~~~~~~~~~~~~~~~~~~~~~~~~~~~~~~~~~~~~~~~~~~~~~~~~~~~~~~~~~~~~~~~~~~~~~~~~~~~~~~~~~~~~~~~~~~~~~~~~~~~~~~~~~~~~~~~~~~~~~~~~~~~~~~~~~~~~~~~~~~~~~~~~~~~~~~~~~~~~~~~~~~~~~~~a~1~~~~~~~~~~~~~~~~~~~~~~~~~~~~~~~~~~~~~~~~~~~~~~~~~~~~~~~~~~~~~~~~~~~~~~~~~~~~~~~~~~~~~~~~~~~~~~~~~~~~~~~~~~~~~~~~~~~~~~~~~~~~~~~~~~~~~~~~~~~~~~~~~~~~~~~~~~~~~~~~~~~~~~~~~~~~~~~~~~~~~~~~~~~~~~~~~~~~~~~~~~~~~~~~~~~~~~~~~~~~~~~~~~~~~~~~~~~~~~~~~~~~~~~~~~~~~~~~~~~~~~~~~~~~~~~~~~~~~~~~~~~~~~~~~~~~~~~~~~~~~~~~~~~~~~~~~~~~~~~~~~~~~~~~~~~~~~~~~~~~~~~~~~~~~~~~~~~~~~~~~~~~~~~~~~~~~~~~~~~~~~~~~~~~~~~~~~~~~~~~~~~~~~~~~~~~~~~~~~~~~~~~~~~~~~~~~~~~~~~~~~~~~~~~~~~~~~~~~~~~~~~~~~~~~~~~~~~~~~~~~~~~~~~~~~~~~~~~~~~~~~~~~~~~~~~~~~~~~~~~~~G~~~~~~~~~~~~~~~~~~~~~~~~~~~~~~~~~~~~~~~~~~~~~~~~~~
@m54146_190729_151026/25101230/ccs|MID=KMPRN208-19
GGTAGAGAGCGTATCTGTGCGTGGATCACTTGTGCAAGCATCACATCGTAGTAAACTTCAGGATGTCCAAAAAATCAAAATAAATGTTGATATAAAATAGGATCTCCTCCTCCTATTGGATCGAAAAATGAGGTATTAATATTTCGATCAGTTAATAATATTGTAATTGCTCCAGCTAAAACAGGAAGAGAAAGAAGTAATAAAATGGCAGTAATTATTACAGATCATGAAAATAATGAAATTGAATCAAATTTTAAAAAATTTAATTTTATGTTTAAAATAGTTGTAATAAAGTTAATTGCACCTAGAATTGAAGAAATTCCTGCTAAATGAAGTGAAAAAATTGATAAATCTACAGATGATCCAATATGTGAAATATTAGAAGATAGTGGAGGGTAAACTGTTCATCCTGTTCCTGTTCCTGATTCAACTAATCTTCTAGATAATAGAAAAGTTAAAGATGGGGGTAATAATCAAAATCTTAAGTTGTTAAGACGTGGGAATGCTATATCAGGTGCTCCTAATATAAGTGGAATTAATCAATTTCCAAATCCCCCAATTAAATTGGTATTACTATAAAAAAAATTATAATAAAAGCATGAGCAGTTACTAAAACATTGTAAATTTGATCATTTCCAATTATATTTCCTGGAGTTCTTAATTCTAATCGAATTAATATTCTAAGAGAAGTTCCAATTATTCCTGATCAAATTCCAAAAATAAAATATAAAGTCCCAATATCTTTATGATTGGTTGAATGTGACCTGAGTCAGCTACATGTTCGACTGCCTCGCGTATGCGAGAGCTACC
+
~~~~~~~~~~~~~~~~~~~~~~~~~~~~~~~~~~~~~~~~~~~~~~~~~~~~~~~~~~~~~~~~~~~~~~~~~~~~~~~~~~~~~~~~~~~~~~~~~~~~~~~~~~~~~~~~~~~~~~~~~~~~~~~~~~~~~~~~~~~~~~~~~~~~~~~~~~~~~~~~~~~~~~~~~~~~~~~~~~~~~~~~~~~~~~~~~~~~~~~~~~~~~~~~~~~~~~~~~~~~~~~~~~~~~~~~~~~~~~~~~~~~~~~~~~~~~~~~~~~~~~~~~~~~~~~~~~~~~~~~~~~~~~~~~~~~~~~~~~~~~~~~~~~~~~~~~~~~~~~~~~~~~~~~~~~~~~~~~~~~~~~~~~~~~~~~~~~~~~~~~~~~~~~~~~~~~~~~~~~~~~~~~~~~~~~~~~~~~~~~~~~~~~~~~~~~~~~~~~~~~~~~~~~~~~~~~~~~~~~~~~~~~~~~~~~~~~~~~~~~~~~~~~~~~~~~~~~~~~~~~~~~~~~~~~~~~~~~~~~~~~~~~~~~~~~~~~~~~~~~~~~~~~~~~~~~~~~~~~~~~~~~~~~~~~~~~~~~~~~~~~~~~~~~~~~~~~~~~{~~~~~~~~~~~~~~~~~~~~~~~~~~~~~~~~~~~~~~~~~~~~~~~~~~~~~~~~~~~~~~~~~~~~~~~~~~~~~~~~~~~~~~~~~~~~~~~~~~~~~~~~~~~~~~~~~~~~~~~~~~~~~~~~~~~~~~~~~~~~~~~~~~~~~~~~~~~~~~~~~~~~~~~~~~~~~~~~~~~~~~~~~~~~~~~~~~~~~~~~~~~~~~~~~~~~~~~~~~~~~~~~~~~~~~~~
@m54146_190729_151026/25821710/ccs|MID=KMPRN555-19
GGTAGAGAGCGTATCTGTGCGTGGATCACTTGTGCAAGCATCACATCGTAGTAAACTTCTGGGTGTCCAAAAAATCAGAATAAATGTTGGTATAAGATAGGGTCACCCCCTCCTGCAGGGTCAAAAAATGATGTATTAAAATTTCGATCAGTCAATAATATAGTGATTGCTCCGGCTAACACTGGCAACGATAATAAAAGTAATACAGCTGTAATTAGCACCGATCAAACAAATAAAGGCATTCGATCAAATGTAATACCGTTTGATCGTATATTAATAATTGTGGTAATAAAATTTACGGCCCCTAAAATTGATGAAATACCAGCTAAATGTAAAGAAAAAATTGCAAAATCTACGGATGATCCGGCATGAGAAATATTAGCGGCTAAAGGGGGGTATACTGTTCAACCAGTTCCAGCCCCATTTTCTACTAAACTACTAATTAACAGTAGTGATAAAGAGGGTGGCAATATTCAAAAACTTATGTTATTTATTCGAGGGAATGCCATATCAGGGGCTCCTAGTATTAAAGGAACTAATCAATTTCCGAACCCTCCAGTTATAATGGGTATAACTATAAAAAAAATTATTACAAAAGCGTGAGCGGTTACAATTACATTATAGATTTGGTCATCTCCAATTAATGCCCCTGAGTGTCCTAATTCTGCTCGAATAAGAATACTTAAAGAAGTCCCGACTATACCAGCTCAAGCTCCGAAAATAAAGTATAATGTACCAATATCTTTATGATTGTTGACCGTGACCTGAGTCAGCTACATGTTCGACTGCATACTATCTCTCTATGCTACC
+
~~~~~~~~~~~~~~~~~~~~~~~~~~~~~~~~~~~~~~~~~~~~~~~~~~~~~~~~~~~~~~~~~~~~~~~~~~~~~~~~~~~~~~~~~~~~~~~~~~~~~~~~~~~~~~~~~~~~~~~~~~~~~~~~~~~~~~~~~~~~~~~~~~~~~~~~~~~~~~~~~~~~~~~~~~~~~~~~~~~~~~~~~~~~~~~~~~~~~~~~~~~~~~~~~~~~~~~~~~~~~~~~~~~~~~~~~~~~~~~~~~~~~~~~~~~~~~~~~~~~~~~~~~~~~~~~~~~~~~~~~~~~~~~~~~~~~~~~~~~~~~~~~~~~~~~~~~~~~~~~~~~~~~~~~~~~~~~~~~~~~~~~~~~~~~~~~~~~~~~~~~~~~~~~~~~~~~~~~~~~~~~~~~~~~~~~~~~~~~~~~~~~~~~~~~~~~~~~~~~~~~~~~~~~~~~~~~~~~~~~~~~~~~~~~~~~~~~~~~~~~~~~~~~~~~~~~~~~~~~~~~~~~~~~~~~~~~~~~~~~~~~~~~~~~~~~~~~~~~~~~~~~~~~~~~~~~~~~~~~~~~~~~~~~~~~~~~~~~~~~~~~~~~~~~~~~~~~~~~~~~~~~~~~~~~~~~~~~~~~~~~~~~~~~~~~~~~~~~~~~~~~~~~~~~~~~~~~~~~~~~~~~~~~~~~~~~~~~~~~~~~~~~~~~~~~~~~~~~~~~~~~~~~~~~~~~~~~~~~~~~~~~~~~~~~~~~~~~~~~~~~~~~~~~~~~~~~~~~~~~~~~~~~~~~~$~U~~~~~~~~~~~~~~~~~~~~~~~~~~~~~~~~~~~~~~~~~~~~~~~~~~~~~~~~~
@m54146_190729_151026/28050230/ccs|MID=KMPFR470-19
GGTAGAGAGCGTATCTGTGCGTGGATCACTTGTGCAAGCATCACATCGTAGTAAACTTCAGGGTGTCCAAAAAATCAAAATAAATGTTGATATAAAATAGGATCTCCTCCTCCAGCAGGATCAAAGAAAGACGTATTTAAATTTCGATCAGTTAATAATATTGTAATAGCTCCAGCTAATACTGGTAAAGATAAAAGTAGAAGAATAGCTGTAATTACAACTGATCAAACAAATAAAGGTATTCGATCTAAAGTGATTCCTGTTGATCGTATATTAATTACTGTTGTAATAAAATTTACAGCCCCTAAAATTGAAGAAATTCAGCTAAATGTAATGAAAAAATAGCTAAATCAACAGAAGCTCCGGCATGGGCAATACCAGATGCTAGTGGTGGATATACTGTTCAACCTGTTCCAGCTCCATTTTCTACAATAGAGCTAGAAAGTAATAGTGTTAAAGAAGGAGGAAGTAGTCAAAATCTTATATTATTTATTCGTGGAAATGCTATATCTGGGGCTCCTAGTATAAGGGGTACTAGTCAATTTCCAAATCCACCAATTAAAATAGGTATTACTATAAAGAAAATTATTACAAAAGCATGAGCTGTAACAATTACGTTATAAATTTGATCATCACCAATTAAGGCTCCTGGATGTCCTAGCTCAGCTCGAATTAAGATACTAAGGGAGGTACCTACTATTCCTGATCAGGCTCCAAAAATAAAATATAGTGTTCCAATATCTTTATGATTTGTTGACTGTGACCTGAGTCAGCTACATGTTCGACTGCATGTGCGTGTGTGTCTCTACC
+
~~~~~~~~~~~~~~~~~~~~~~~~~~~~~~~~~~~~~~~~~~~~~~~~~~~~~~~~~~~vu~~~~'_~~~~~~~~~~~~~~~~~~~~~~~~~~~~~~~~~~~~~~~~~~~~~~~~~~~~~~~~~~~~~~~~~~~~~~~~~~~~~~~~~~~~~~~~~~~~~~~~~~~~~~~~~~~~~~~~~~~~~~~~~~~~~~~~~~~~~~~~~~~~~~~~~~~~~~~~~~~~~~~~~~~~~~~~~~~~~~~~~~~~~~~~~~~~~~~~~~~~~~~~~~~~~~~~~~~~~~~~~~~~~~~~~~~~~~~~~~~~~~~~~~~~~~~~~~~~~~b~~~~~~~~~~~~~~~~~~~~~~~~~~~~~~~~~~~~~~~~~~~~~~~~~~~~~~~~~~~~~~~~~~~~~~~~~~~~~~~~~~~~~~~~~~~~~~~~~~~~~~~~~~~~~~~~~~~~~~~~~~~~~~~~~~~~~~~~~~~~~~~~~~~~~~~~~~~~~~~~~~~~~~~~~~~~~~~~~~~~~~~~~~~~~~~~~~~~~~~~~~~~~~~~~~~~~~~~~~~~~~~~~~~~~~~~~~~~~~~~~~~~~~~~~~~~~~~~~~~~~~~~~~~~~~~~~~~~~~~~~~~~~~~~~~~~~~~~~~~~~~~~~~~~~~~~~~~~~~~~~~~~~~~~~~~~~~~~~~~~~~~~~~~~~~~~~~~~~~~~~~~~~~~~~~~~~~~~~~~~~~~~~~~~~~~~~~~~~~~~~~~~~~~~~~~~~~~~~~~~~~~~~~~~~b~~~~~~~~~~~~~~~~~~~~~~~~~~~~~~~~~~~~~~~~~~~~~~~~~~~~~~~~~~
@m54146_190729_151026/30212988/ccs|MID=KMPRN899-19
GGTAGAGAGCGTATCTGTGCGTGGATCACTTGTGCAAGCATCACATCGTAGTAAACTTCTGGATGTCCAAAAAATCAAAATAAATGTTGGTATAAAATTGGGTCTCCTCCTCCTATTGGATCAAAAAAAGATGTATTTAAGTTTCGATCAGTTAATAATATAGTAATTGCTCCGGCTAATACAGGTAGTGATAATAACAATAAAACTGCTGTAATTAATACTGCTCAAGTAAATAAAGAAATTTGATCAAATTTAATAAATTTAATTTTTATATTTAATATTGTTGAAATAAAATTAATAGCTCCTAAAATTGAAGAGATTCCTGCAATATGAAGTGAAAAAATAGAGAAATCTACTGATGATCCAGTATGAGCAATTGAAGAAGAAAGAGGAGGATAAACTGTTCATCCTGTTCCTGTTCCAGTTTCTACTATTCTTCTAATTAATAATAATGATAAAGAAGGGGGTAAAAATCAAAATCTTAAATTATTTATTCGTGGAAAAGCTATATCAGGAGCTCCTAATATAATAGGAATTAATCAATTTCCAAATCCACCAATTAAAATTGGTATTACTATAAAAAAATTATAATAAAAGCATGAGCAGTTACAATTACGTTATAAATTTGATCATTACCAATTAAATTTGAAATAGCTCTTAATTCTATTCGAATTAAAATTCTTAAAGATGTTCCTACTATTCCAGCTCAAATTCCAAAAATAAAATATAATGTTCCAATATCTTTATGATTGGTTGACCGTGACCTGAGTCAGCTACATGTTCGACTGCGCGTGCACGCGCGAGACTACC
+
~~~~~~~~~~~~~~~~~~~~~~~~~~~~~~~~~~~~~~~~~~~~~~~~~~~~~~~~~~~~~~~~~~~~~~~~~~~~~~~~~~~~~~~~~~~~~~~~~~~~~~~~~~~~~~~~~~~~~~~~~~~~~~~~~~~~~~~~~~~~~~~~~~~~~~~~~~~~~~~~~~~~~~~~~~~~~~~~~~~~~~~~~~~~~~~~~~~~~~~~~~~~~~~~~~~~~~~~~~~~~~~~~~~~~~~~~~~~~~~~~~~~~~~~~~~~~~~~~~~~~~~~~y~~~~~~~~~~~~~~~~~~~~~~~~~~~~~~~~~~~~~~~~~~~~~~~~~~~~~~~~~~~~~~~~~~~~~~~g~~~~~~~~~~~~~~~~~~~~~~~~~~~~~~~~~~~~~~~~~~~~~~~~~~~~~~~~~~~~~~~~~~~~~~~~~~~~~~~~~~~~~~~~~~~~~~~~~~~~~~~~~~~~~~~~~~~~~~~~~~~~~~~~~~~~~~~~~~~~~~~~~~~~~~~~~~~~~~~~~~~~~~~~~~~~~~~~~~~~~~~~~~~~~~~~~~~~~~~~~~~~~~~~~~~~~~~~~~~~~~~~~~~~~~~~~~~~~~~~X~~~~~~~~~~~~~~~~~~~~~~~~~~~~~~~~~~~~~~~~~~~~~~~~~~~~~~~~~~~~~~~~~~~~~~~~~~~~~~~~~~~~~~~~~~~~~~~~~~~~~~~~~~~~~~~~~~~~~~~~~~~~~~~~~~~~~~~~~~~~~~~~~~~~~~~~~~~~~~~~~~~~~~~~~~~~~~~~~~~~~~~~~~~~~~~~~~~~~~~~~~~~~~~~~~~~~~~~~~~~~~~~~~~~~~~
@m54146_190729_151026/30802099/ccs|MID=KMPFS217-19
GGTAGAGAGCGTATCTGTGCGTGGATCACTTGTGCAAGCATCACATCGTAGTAAACTTCAGGATGTCCAAAAAATCAAAATAAGTGTTGATATAAAACAGGATCTCCTCCTCCAGCAGGGTCAAAAATGATGTATTTAAATTTCGATCTGTTAATAATATAGTAATGGCTCCTGCTAATACTGGTAATGACAATAATAATAATACAGCTGTAATATTTACTGATCAGGAAAATAAAGTTATTTGGTCATAATTAATTCCTTTAATTTTTATATTAATTATTGTAGTAATAAAATTAATAGCTCCTAAAATTGAAGAAATTCCTGCTATATGAAGAGAAAAAATTGATAAGTCAACTGAAGACCCTGAATGAGCAATTGTGGATGATAGGGGGGGATATACTGTTCATCCTGTTCCTGTTCCTGATTCTACTAATCTTCTTATAATTAGTAGAGTAAAAGAGGGGGGTAGAAGTCAGAATCTTATATTATTTATTCGTGGAAAAGCTATATCAGGGGCTCCTAGTATAAGAGGAATTAATCAATTTCCAAATCCCCCGATTATAATAGGTATTACTATAAAGAAAATTATTACAAAGGCATGTGCAGTTACAATTACATTATAGATTTGATCGTTGTTAATTAATGCTCCGATTGATCTTAATTCTAAGCGAATTAATATTCTTAATGAAGTTCCGATTAATCCTGCTCAAATTCCAAAAATAAAGTATATTGTTCCAATATCTTTATGATTGGTTGACTGTGACCTGAGTCAGCTACATGTTCGACTGCGCGCTCGTCGAGCGAGCTACC
+
~~~~~~~~~~~~~~~~~~~~~~~~~~~~~~~~~~~~~~~~~~~~~~~~~~~~~~~~~~~~~~~~~~~~~~~~~~~~~~~~~9~>~~~~~~~~~~~~~~~~~~~~~~~~~~~~~~~~~~~~~~7~~~~~~~~~~~~~~~~~~~~~~~~~~~~~~~~~~~~~~~~~~~~~~~~~~~~~~~~~~~~~~~~~~~~~~~~~~~~~~~~~~~~~~~~~~~~~~~~~~~~~~~~~~~~~~~~~~~~~~~~~~~~~~~~~~~~~~~~~~~~~~~~~~~~~~~~~~~~~~~~~~~~~~~~~~~~~~~~~~~~~~~~~~~~~~~~~~~~~~~~~~~~~~~~~~~~~~~~~~~~~~~~~~~~~~~~~~~~~~~~~~~~~~~~~~~~~~~~~~~~~~~~~~~~~~~~~~~~~~~~~~~~~~~~~~~~~~~~~~~~~~~~~~~~~~~~~~~~~~~~~~~~~~~~~~~~~~~~~~~~~~~~~~~~~~~~~~~~~~~~~~~~~~~~~~~~~~~~~~~~~~~~~~~~~~~~~~~~~~~~~~~~~~~~~~~~~~~~~~~~~~~~~~~~~~~~~~~~~~~~~~~~~~~~~~~~~~~~~~~~~~~~~~~~~~~~~~~~~~~~~~~~~~~~~~~~~~~~~~~~~~~~~~~~~~~~~~~~~~~~~~~~~~~~~~~~~~~~~~~~~~~~~~~~~~~~~~~~~~~~~~~~~~~~~~~~~~~~~~~~~~~~~~~~~~~~~~~~~~~~~~~~~~~~~~~~~~~~~~~~~~~~~~~~~~~~~~~~~~~~~~~~~~~~~~~~~~~~~~~~~~~~~~~~~~~~~~~~~~~~~~~~~~~
@m54146_190729_151026/31457792/ccs|MID=KMPRO988-19
GGTAGAGAGCGTATCTGTGCGTGGATCACTTGTGCAAGCATCACATCGTAGTAAACTTCTGGGTGACCAAAAAATCAAAATAAGTGCTGGTATAGGATAGGGTCCCCCCCTCCTGCAGGATCAAAGAATGTTGTATTAATATTTCGGTCAGTCAAGAGTATGGTAATTGCACCAGCAAGTACCGGTAAAGACAAAAGTAAAAGAACTGCAGTGATTAATACTGATCAAACAAATAATGGTGCTCGATCCATAGTTATCCCTGAGGGTCGTATATTTATGACTGTTGTAATGAAGTTAACAGCCCCTAGAATTGATGAGATACCAGCAAGGTGTAGGGAAAAGATAGATATATCAACGCTAGGGCCCGCATGGGCAATATTGCTTGAGAGGGGAGGGTATACTGTCCACCCAGTACCTACTCCTATTTCAATTATTGAACTAGTTATAAGTAGTGTTAGTGAAGGGGGTAACAATCAGAATCTTATATTATTAAGTCGTGGAAATGCTATATCAGGGGCCCCAATTATTAGTGGTAGTAGCCAATTACCAAACCCACCAATTATAATTGGTATTACTATAAAGAAAATTATAATAAATGCGTGAGATGTTACAATTACATTATATGCTTGGTCATTATTTATAAATGACCCAGGTTGCGCCAATTCGATGCGAATAATTATTCTTAATATTATTCCTACTATAGCTGATCAAATACCAAATAAAAAGTAAAGAGTTCCAATATCTTTATGATTGGTTGAATGTGACCTGAGTCAGCTAATGTTCGACTGCGCACAGACGAGAGACGCTACC
+
~~~~~~~~~~~~~~~~~~~~~~~~~~~~~~~~~~~~~~~~~~~~~~~~~~~~~~~~~~~~~~~~~~~~~~~~~~~~~~~~~~~~~~~~~~~~~~~~~~~~~~~~~~~~~~~~~~~~~~~~~~~~~~~~~~~~~~~~~~~~~~~~~~~~~~~~~~~~~~~~~~~~~~~~~~~~~~~~~~~~~~~~~~~~~~~~~~~~~~~~~~~~~~~~~~~~~~~~~~~~~~~~~~~~~~~~~~~~~~~~~~~~~~~~~~~~~~~~~~~~~~~~~~~~~~~~~~~~~~~~~~~~~~~~~~~~~~~~~~~~~~~~~~~~~~~~~~~~~~~~~~~~~~~~~~~~~~~~~~~~~~~~~~~~~~~~~~~~~~~~~~~~~~~~~~~~~~~~~~~~~~~~~~~~~~~~~~~~~~~~~~~~~~~~~~~~~~~~~~~~~~~~~~~~~~~~~~~~~~~~~~~~~~~~~~~~~~~~~~~~~~~~~~~~~~~~~~~~~~~~~~~~~~~~~~~~~~~~~~~~~~~~~~~~~~~~~~~~~~~~~~~~~~~~~~~~~~~~~~~~~~~~~~~~~~~~~~~~~~~~~~~~~~~~~~~~~~~~~~~~~~~~~~~~~~~~~~~~~~~~~~~~~~~~~~~~~~~~~~~~~~~~~~~~~~~~~~~~~~~~~~~~~~~~~~~~~~~~~~~~~~~~~~~~~~~~~~~~~~~~~~~~~~~~~~~~~~~~~~~~~~~~~~~~~~~~~~~~~~~~~~~~~~~~~~~~~~~~~~~~~~~~~~~~~~~~~~~~~~~~~~~~~~~~~~~~~~~~~L~~~~~~~~~~~~~~~~~~~~~~~~~~~~~~~~
@m54146_190729_151026/31785797/ccs|MID=KMPRN208-19
GGTAGAGAGCGTATCTGTGCGTGGATCACTTGTGCAAGCATCACATCGTAGTAAACTTCAGGGTGACCAAAAAATCAAAATAAATGTTGATATAAAATAGGATCTCCTCCTCCAGCAGGATCAAAAAATGAAGTATTTAAATTTCGATCAGTTAAAAGTATAGTGATAGCTCCGGCTAAGACAGGTAAAGATAAAAGAAGGAGGAAGGCTGTAATTCCTACAGCTCAAACAAATAAAGGTATTTGATCAAATATTAAATTATTTAATCGTATATTGATAATTGTTGTAATGAAATTAATAGCTCCTAAAATAGATGAAATTCCAGCTAAATGTAGGGAAAAAATAGCTAGATCTACTGATCTTCCTCTATGTGCAATATTAGAAGAAAGAGGGGGGTATACTGTTCATCCAGTTCCTGCTCCATTTTCTACAATTCTTCTTGAAATTAGAAGAGTTAAAGAAGGGGGAAGAAGTCAGAAACTTATATTGTTTATTCGAGGGAATCCTATATCAGGGGCCCCTAATATTAATGGAACTAATCAATTACCAGATCCTCCAATTATAATTGGTATAACTATGAAAAAAATTATAATAAAAGCATGAGCTGTAACAATAGTATTATAAATTTGATCATCTCCAATTAATGATCCAGGATTTCCTAATTCTGCTCGAATTAATAAACTTAAAGAAGTTCCTACTATTCCTGCTCAAATACCAAAAATAAAATATAAAGTTCCAATATCTTTATGATTTGTTGACCGTGACTGAGTCAGCTACATGTTCGACTGCCTCGCGTATGCGAGAGCTACC
+
~~~~~~~~~~~~~~~~~~~~~~~~~~~~~~~~~~~~~~~~~~~~~~~~~~~~~~~~~~~~~~~~~~~~~~~~~~~~~~~~~~~~~~~~~~~~~~~~~~~~~~~~~~~~~~~~~~~~~~~~~~~~~~~~~~~~~~~~~~~~~~~~~~~~~~~~~~~~~~~~~~~~~~~~~~~~~~~~~~~~~~~~~~~~~~~~~~~~~~~~~~~~~~~~~~~~~~~~~~~~~~~~~~~~~~~~~~~~~~~~~~~~~~~~~~~~~~~~~~~~~~~~~~~~~~~~~~~~~~~~~~~~~~~~~~~~~~~~~~~~~~~~~~~~~~~~~~~~~~~~~~~~~~~~~~~~~~~~~~~~~~~~~~~~~~~~~~~~~~~~~~~~~~~~~~~~~~~~~~~~~~~~~~~~~~~~~~~~~~~~~~~~~~~~~~~~~~~~~~~~~~~~~~~~~~~~~~~~~~~~~~~~~~~~~~~~~~~~~~~~~~~~~~~~~~~~~~~~~~~~~~~~~~~~~~~~~~~~~~~~~~~~~~~~~~~~~~~~~~~~~~~~~~~~~~~~~~~~~~~~~~~~~~~~~~~~~~~~~~~~~~~~~~~~~~~~~~~~~~~~~~~~~~~~~~~~~~~~~~~~~~~~~~~~~~~~~~~~~~~~~~~~~~~~~~~~~~~~~~~~~~~~~~~~~~~~~~~~~~~~~~~~~~~~~~~~~~~~~~~~~~~~~~~~~~~~~~~~~~~~~~~~~~~~~~~~~~~~~~~~~~~~~~~~~~~~~~~~~~~~~~~~~~~~~~~~~~~~~~~~~~~~D~~~~~~~~~~~~~~~~~~~~~~~~~~~~~~~~~~~~~~~~~~~~~
@m54146_190729_151026/33816838/ccs|MID=KMPFR363-19
GGTAGAGAGCGTATCTGTGCGTGGATCACTTGTGCAAGCATCACATCGTAGTAAACTTCAGGGTGTCCAAAAAATCAAAATAAATGTTGATATAAAATAGGATCTCCTCCTCCTGCAGGATCAAAAAAAGAAGTATTTAAATTTCGATCAGTTAATAATATTGTAATAGCACCAGCTAAAACTGGTAAAGATAAAAGTAATAAAACAGTTGTAATAACAATAGATCAAACAAAAAGAGGTATTCGATCAAGGGAAATTCCTTTTGATCGTATATTAATTACAGTTGTAATAAAATTACAGATCCTAAAATTGAGGAAACTCCTGCTAAATGTAAAGAAAAAATAGCTAAATCTACTGAAGCACCTCTATGGGCAATATTAGCAGAAAGAGGAGGATACACTGTTCAACCAGTTCCTGCTCCATTTTCTACAATAGAACTAGAAAGAAGAAGAGTTAAAGAAGGGGGTAGTAGTCAAAAGCTTATATTATTTATTCGAGGAAAAGCTATGTCAGGGGCTCCTAATATTAAAGGAACTAATCAATTTCCAAATCCTCCAATTAAAATAGGTATAACTATAAAAAAAATTATAATAAAAGCATGAGCTGTAACAATTACATTATAAATTTGATCATCTCCAATAAAAGTACCAGGATGACCTAATTCAGCTCGAATCAATATTCTTAAAGAAGTTCCTAATATTCCTGATCATGCACCAAAAATAAAATATAATGTTCCAATATCTTTATGATTGGTTGAATGTGACCTGAGTCAGCTACATGTTCGACTGCGTGTGACGTACGTGAGCTACC
+
~~~~~~~~~~~~~~~~~~~~~~~~~~~~~~~~~~~~~~~~~~~~~~~~~~~~~~~~~~~on~~~~~~~~~~~~~~~~~~~~~~~~~~~~~~~~~~~~~~~~~~~~~~~~~~~~~~~~~~~~~Z~~~~~~~~~~~~~~~~~~~~~~~~~~~~~~~~~~~~~~~~~~~~~~~~~~~~~~~~~~~~~~~~~~~~~~~~~~~~~~~~~~~~~~~~~~~~~~~~~~~~~~~~~~~~~~~~~~~~~~~~~~~~~~~~~~~~~~~~~~~~~~~~~~~~~~~~~~~~~~~~~~~~~~~~~~~F~~~~~~~~~~~~~~~~~~~~~~~~~~~~~~~~~~~~~~~~~~~~~~~~~~~~~~~~~~~~~~~~~~~~~~~~~~~~~~~~~~~~~~~~~~~~~~~~~~~~~~~~~~~~~~~~~~~~~~~~~~~~~~~~~~~~~~~~~~~~~~~~~~~~~~~~~~~~~~~~~~~~~~~~~~~~~~~~~~~~~~~~~~~~~~~~~~~~~~~~~~~~~~~~~~~~~~~~~~~~~~~~~~~~~~~~~~~~~~~~~~~~~~~~~~~~~~~~~~~~~~~~~~~~~~~~~~~~~~~~~~X~~~~~~~~~~~~~~~~~~~~~~~~~~~~~~~~~~~~~~~~~~~~~~~~~~~~~~~~~~~~~~~~~~~~~~~~~~~~~~~~~~~~~~~~~~~~~~~q~~~~~~~~~~~~~~~~~~~~~~~~~~~~~~~~~~~~~~~~~l~~~~~~~~~~~~~~~~~~~~~~~~~~~~~~~~~)~'~~~~~~M~~~~~~~~~~~~~~~~~~~A~~~~~~~~~~~~~~~~~~~~~~~~~~~~~~~
@m54146_190729_151026/9700159/ccs|MID=KMPRN1335-19
GGTAGAGAGCTATAGTCGTGTGGATCACTTGTGCAAGCATCACATCGTAGTAAACTTCTGGATGTCCAAAAAATCAAAATAAGTGTTGGTATAAAATAGGGTCACCACCTCCGGCTGGGTCAAAAAATGTTGTGTTTAAATTTCGGTCAGTTAAGAGTATAGTGATGGCTCCTGCAAGAACTGGGAGGGATAGCAAAAGTAGGATAGCTGTTAAAAATACTGATCACACGAATAGAGGTGTTTGGTCTCAGGTTATTCCTGGGGCTCGCATGTTAATGATTGCGGTGATGAAGTTCACGGCACCTAAAATTGATGAGGCACCTGCTAAGTGAAGTCTAAAGATAGATAAGTCTACTGAAGCCCCCGAGTGGGCAATTCCGGCGGCTAGAGGGGGGTACACTGTTCAGCCGGTCCCAGCTCCTCTCTCCACTAAGCCTCCTATAAGTAGTAGGGTGAGAGAGGGGGGAAGCAGTCAAAATCTTATATTATTTATTCGGGGGAATGCTATATCTGGGGCACCAATTATTAGAGGTACTAACCAATTTCCGAACCCGCCAATTATGATCGGCATAACTATAAAAAAAATTATAATAAAGGCGTGGGCTGTTACTATTACGTTATAGATTTGGTCATCACCAATAAATCTCCCTGGCTGTCCTAGTTCCAGGCGGATTAAAACTCTAAAGGCTGTTCCTACTATTGCAGACCATGCGCCGAAAATTAAATATAGAGTCCCAATATCTTTATGATTGGTTGACCGTGACCTGAGTCAGCTACATGTTCGACTGCCTCTCACGAGATGTGTCTACC
+
~~~~~~~~~~~~~~~~~~~~~~~~~~~~~~~~~~~~~~~~~~~~~~~~~~~~~~~~~~~~~~~~~~~~~~~~~~~~~~~~~~~~~~~~~~~~~~~~~~~~~~~~~~~~~~~~~~~~~~~~~~~~~~~~~~~~~~~~~~~~~~~~~~~~~~~~~~~~~~~~~~~~~~~~~~~~~~~~~~~~~~~~~~~~~~~~~~~~~~~~~~~~~~~~~~~~~~~~~~~~~~~~~~~~~~~~~~~~~~~~~~~~~~~~~~~~~~~~~~~~~~~~~~~~~~~~~~~~~~~~~~~~~~~~~~~~~~~~~~~~~~~~~~~~~~~~~~~~~~~~~~~~~~~~~~~~~~~~~~~~~~~~~~~~~~~~~~~~~~~~~~~~~~~~~~~~~~~~~~~~~~~~~~~~~~~~~~~~~~~~~~~~~~~~~~~~~~~~~~~~~~~~~~~~~~~~~~~~~~~~~~~~~~~~~~~~~~~~~~~~~~~~~~~~~~~~~~~~~~~~~~~~~~~~~~~~~~~~~~~~~~~~~~~~~~~~~~~~~~~~~~~~~~~~~~~~~~~~~~~~~~~~~~~~~~~~~~~~~~~~~~~~~~~~~~~~~~~~~~~~~~~~~~~~~~~~~~~~~~~~~~~~~~~~~~~~~~~~~~~~~~~~~~~~~~~~~~~~~~~~~~~~~~~~~~~~~~~~~~~~~~~~~~~~~~~~~~~~~~~~~~~~~~~~~~~~~~~~~~~~~~~~~~~~~~~~~~~~~~~~~~~~~~~~~~~~~~~~~~~~~~~~~~~~~q~~~~~~~~~~~~~~~~~~~~~~~~~~~~~~~~~~~~~~,~~~~~~~~~~~~~~~~~~~~~
@m54146_190729_151026/38470158/ccs|MID=KMPNT1348-19
GGTAGAGAGCTCTCTCATCGCAGTCGAACATGTAGCTGACTCAGGTCACAGTCAACCAATCATAAAGATATTGGTACTTTATATTTTATTTTTGGAATTTGAGCAGGTATAGTGGGTACTTCTCTTAGTTTGTTAATTCGAGCAGAATTAGGAAATCCTGGATCTTTAATTGGAGATGATCAAATTTATAATACTATTGTAACAGCACATGCTTTTATTATAATTTTTTTTATAGTAATACCAATTATAATTGGAGGATTTGGAAATTGATTAGTTCCTTTAATATTAGGAGCCCCTGATATAGCTTTCCCCCGAATAAACAATATAAGATTTTGACTTTTACCTCCTTCTTTAACTCTTTTAATCTCAAGAAGAATTGTAGAAACCTGGAACTGGAACTGGATGAACAGTATACCCCCCTCTTTCATCTAATATTGCTCATGGTGGAAGTTCGGTAGATCTTGCTATTTTTTCTTTACATTTAGCGGGTATTTCTTCTATTTTAGGAGCAATTAATTTTATTACCACAATTATCAATATACGAATCAATAATTTATCTTTTGATCAAATACCTCTATTTGTATGAGCGGTAGGAATCACAGCCTTACTTCTTCTTTTATCTTTACCAGTTTTAGCTGGTGCAATTACAATACTTTTAACAGATCGAAATTTAAACACTTCATTTTTTGATCCTGCAGGGGGAGGAGATCCAATTTTATATCAACATTTATTTTGATTTTTTGGACATCCTGAAGTTTACTACGATGTGATGCTTGCACAAGTGATCCAGTGACTCTATGCTATACTACC
+
~~~b~~~~~~~~~~~~~~~~~~~~~~~~~~~~~~~~~~~~~~~~~~~~~~~~~~~~~~~~~~~~~~~~~~~~~~~~~~~~~~~~~~~~~~~~~~~~~~~~~~~~~~~~~~~~~~~~~~~~~~~~~~~~~~~~~~~~~~~~~~~~~~~~~~~~~~~~~~~~~~~~~~~~~~~~~~~~~~~~~~~~~~~~~~~~~~~~~~~~~~~~~~~~~~~~~~~~~~~~~~~~~~~~~~~~~~~~~~~~~~~~~~~~~~~~~~~~~~~~~~~~~~~~~~~~~~~~~~~~~~~~~~~~~~~~~~~~~~~~~~~~~~~~h~~~~~~~~~~~~~~~~~~~~~~~~~~~~~~~~~~~~~~~~~~~~~~~~~~~~~~~~~~~~~~~~~~~~~~~~~~~~~~~~~~~~~~~~~~~~~~~~~~~~~~~~~~~~~~~~~~~~~~~~~~~~~~~~~~~~~~~~~~~~~~~~~~~~~~~~~~~~~~~~~~~~~~~~~~~~~~~~~~~~~~~~~~~~~~~~~~~~~~~~~~~~~~~~~~~~~~~~~~~~~~~~~~~~~~~~~~~~~~~~~~~~~~~~~~~~~~~~~~~~~~~~~~~~~~~~~~~~~~~~~~~~~~~~~~~~~~~~~~~~~~~~~~~~~~~~~~~~~~~~~~~~~~~~~~~~~~~~~~~~~~~~~~~~~~~~~~~~~~~~~~~~~~~~~~~~~~~~~~~~~~~~~~~~~~~~~~~~~~~~~~~~~~~~~~~~~~~~~~~~~~~~~~~~~~~~~~~~~~~~~~~~~~~~~~~~~~~~~~~~~~~~~~~~~~~~~~~~~~~~~~~~~~~~~~~~~~~~~~~~~
@m54146_190729_151026/12321580/ccs|MID=KMPUH769-19
GGTAGAGAGCTCTCTCATCGCAGTCGAACATGTAGCTGACTCAGGTCACAGGTCAACAAATCATAAAGATATTGGAATTCTATATTTTATTTTTGCAATTTGAGCCGGAATAATCGGTTCATCAATAAGTATAATCATTCGACTTGAGTTGGGCTCCTGTGAATCTATTATTAATAATGACCAAATTTACAATACCCTAGTTACCAGACATGCTTTCATTATAATTTTTTTTATAGTTATACCTTTTACAATTGGTGGATTCGGAAATTTCCTAATTCCCCTAATACTCGGCTCTCCAGATATAGCATACCCACGAATAAACAATATAAGATTTTGACTTTTGCCCCCCTCAATCACCCTTCTACTTCTGAGAAGTTTTATTAATAACGGCGTAGGAACAGGTTGAACAATTTACCCCCCTTTAGCCTCTAATATTTTCCATAGAGGGGCCTCAATTGACATATCAATTTTTTCCCTTCATATCGCAGGTATATCTTCTATTCTAGGAGCAATTAATTTTATTTCAACAATTCTAAATATACATCATAAAAATTTACCATTAGATAAAATTCCTTTACTTGTCTGATCTATCTTAATTACAGCCTTCCTTCTTCTCCTTTCTCTCCCTGTTTTAGCGGGGGCAATTACTATACTTTTAACTGACCGAAATCTAAATACCTCCTTTTTTGACCCATCAGGAGGGGGGGACCCAATTCTCTACCAACATTTATTTTGATTTTTTGGTCACCCTGAAGTTTACTACGATGTGATGCTTGCACAAGTGATCCACGCACAGATACGCTCTCTACC
+
y~~c~~~~~~~~~~~~~~~~~~~~~~~~~~~~~~~~~~~~~~~~~~~~~>~~~~~~eJ~~~~~~~~~~~~~~~~~~~~~~~~~~~~~~~~~~~~~~~~~~~~~~~~~~~~~~~~~~~~~~~~~~~~~~~~~~~~~~~~~~~~~~~~~~~~~~~~~~~~~~~~~~~~~~~~~~~~~~~~~~~~)~@F~~~~~~~~~~~~~~~~~~~~~~~~~~~~~~~~~~~~~~i~~~~~~~~~~~~~~~~~~~~~~~~~~~~~~~~~~~~~~~~~~~~~~~~~~~~~~~~~~~~~~~~~~~~~~~~~~~~~~~~~~~~~~~~~~~~~~~~~~~~~~~~~~~~~~~~~~~~~~Y~~~~~~~~~~~~~~~~~~~~~~~~~~~~~~~~~~~~~~~~~~~~~~~~~~~~~~~~~~~~~~~~~~~~~~~~~~~~~~~~~~~~~~~~~~~~~~~~~~~~~~~~~~~~~~~~~~~~~~~~~~~~~~~~~~~~~~~~~~~~~~~~~~~~~~~~~~~~~~~~~~~~~~~~~~~~~~~~~~~~~~~~~~~~~~~~~~~~~~~~~~~~~~~~~~~~~~~~~~~~~~~~~~~~~~~~~~~~~~~~~~~~~~~~~~~~~~~~~~~~~~~~~~~~~~~~~~~~~~~~~~~~~~~~~~~~~~~~~~~~~~~~~~~~~y~~~~~~~~~~~~~~~~~~~~~~~~~~~~z~~~~~~~~~~~~~~~~~U~~~~~~~~~~~~~~~~~~~~~~~~~~~~~~~~~~~T~~~~~~~~~~~~~~~~~~~~~~~~~~~~~~~~~~~~~~~~~~~~~~~~~~~~~~~~~~~~~~~~~~~~~~~~~
@m54146_190729_151026/36831882/ccs|MID=KMPRW033-19
GGTAGAGAGGTATCTGTGCGTGGATCACTTGTGCAAGCATCACATCGTAGTAAACTTCAGGGTGACCAAAAAATCAAAATAAATGTTGATATAAAATTGGATCTCCTCCTCCTATTGGGTCAAAAAATGATGTATTTAAATTTCGATCTAATAATAATATTGTAATTGCTCCTGCTAATACAGGCAATGATAATAATAATAAGAATGCTGTAATTAATACTGATCATGTAAATAATGAAATTTGATCAAATTTTAAATATTTAATTTTTATATTAAATATTGTTGAAATGAAATTAATGGCTCCTAAAATTGAAGAAATTCCTGCAATATGAAGAGAAAAAATTGAAAAATCTACTGATGATCCTGTATGAGCAATAATTGATGATAAAGGTGGATATACAGTTCATCCTGTTCCAGTTCCTGTTTCTACTATTCTTCTAATTAATAATAAACTTAATGAGGGAGGTAAAAATCAAAATCTTAAATTATTTATTCGTGGAAATGCTATATCTGGTGCACCTAATATTATAGGAATTAATCAATTACCAAATCCTCCAATTAAAATAGGTATTACTATAAAAAAATTATAATAAAAGCATGTGCTGTAACAATAACATTATAAATTTGATCATTTCCAATTAAATTAGAGATTCTTCTTAATTCTATTCGAATTAGGATTCTTAAAGATGTTCCTACTATTCCTGATCAAATTCCAAAAATAAAATATAATGTACCAATATCTTTATGATTTGTTGAACTGTGACCTGAGTCAGCTACATGTTCGACTGCTGCGTCTCACTCTCGCCTACC
+
~~~~~~~~~~~~~~~~~~~~~~~~~~~~~~~~~~~~~~~~~~~~~~~~~~~~~~~~~~~k~~~~~~~~~~~~~~~~~~~~~~~~~~~~~~~~~~~~~~~~~~~~~~~~~~~~~~~~~~~~~~~~~~~~~~~~~~~~~~~~~~~~~~~~~~~~~~~~~~~~~~~~~~~~~~~~~~~~~~~~~~~~~~~~~~~~~~~~~~~~~~~~~~~~~~~~~~~~~~~~~~~~~~~~~~~~~~~~~~~~~~~~~~~~~~~~~~~~~~~~~~~~~~~~~~~~~~~~~~~~~~~~~~~~~~~~~~~~~~~~~~~~~~~~~~~~~~~~~~~~~~~~~~~~~~~~~~~~~~~~~~~~~~~~~~~~~~~~~~~~~~~~~~~~~~~~~~~~~~~~~~~~~~~~~~~~~~~~~~~~~~~~~~~~~~~~~~~~~~~~~~~~~~~~~~~~~~~~~~~~~~~~~~~~~~~~~~~~~~~~~~~~~~~~~~~~~~~~~~~~~~~~~~~~~~~~~~~~~~~~~~~~~~~~~~~~~~~~~~~~~~~~~~~~~~~~~~~~~~~~~~~~~~~~~~~~~~~~~~~~~~~~~~~~~~~~~~~~~;~~~~~~~~~~~~~~~~~~~~~~~~~~~~~~~~~~~~~~~~~~~~~~~~~~~~~~~~~~~~~~~~~~~~~~~~~~~~~~~~~~~~~~~~~~~~~~~~~~~~~~~~~~~~~~~~~~~~~~~~~~~~~~~~~~~~~~~~~~~~~~~~~~~~~~~~~~~~~~~~~~~~~~~~~~~~~~~~~I~~~~~~~~~~~~~~~~~~~~~~~~~~~~~~~~~~~~~~~~~~~~~~~~~~~~~~
@m54146_190729_151026/16187926/ccs|MID=KMPRW049-19
GGTAGAGAGTACATACTCACTGGATCACTTGTGCAAGCATCACATCGTAGTAAACTTCTGGGTGACCAAAAAATCAAAATAAATGTTGATATAAAATAGGATCTCCTCCTCCTATAGGATCAAAGAAAGATGTATTTAAATTTCGATCTGTTAATAATATAGTAATAGCTCCAGCTAATACAGGTAAAGATAATAATAATAAAATAGTTGTGATAAAAATAGATCAAATAAATAAAGAAATTTGATCGAATTTTAAAAATTTAATTTCTATATTTAATATAGTAGAAATGAAGTTAATAGCTCCTAAAATTGAAGAAATTCCAGCAATATGAAGTGAAAAAATAGAAAAGTCAACTGAAGAACCTGTATGTGCAATAATTGAAGAAAGAGGAGGGTAAACTGTTCATCCTGTTCCTGTTCCTGATTCTACCATTCTTCTAATTAATAATAAAGATAAAGAAGGAGGTAAAAATCAAAATCTTATATTATTAAGTCGAGGAAAAGCTATATCTGGAGCTCCTAATATAATAGGAATTAATCAATTTCCAAATCCTCCAATTAAAATTGGTATTACTATAAAAAAAATTATGATAAAAGCATGTGCTGTTACAATTACATTATAAATTTGATCATTTCCAATTAAATTTGATAATGTTCTTAATTCTATTCGAATTAAAATTCTTAATGAAGTTCCTAATATTCCAGCTCAAATTCCAAAGATAAAATATATTGTTCCAATATCTTTATGATTTGTTGACTGTGACCTGAGTCAGCTACATGTTCGACTGCCGCGTGTCGCAGCGCTCTACC
+
~~~~~~~~~~~~~~~~~~~~~~~~~~~~~~~~~~~~~~~~~~~~~~~~~~~~~~~~~~q~~~~~~~~~~~~~~~~~~~~~~~~~~~~~~~~~~~~~~~~~~~~~~~~~~~~~~~~~~~~~~~~~~~~~~~~~~~~~~~~~~~~~~~~~~~~~~~~~~~~~~~~~~~~~~~~~~~~~~~~~~~~~~~~~~~~~~~~~~~~~~~~~~~~~~~~~~~~~~~~~~~~~~~~~~~~~~~~~~~~~~~~~~~~~~~~~~~~~~~~~~~~~~~~~~~~~~~~~~~~~~~~~~~~~~~~~~~~~~~~~~~~~~~~~~~~~~~~~~~~~~~~~~~~~~~~~~~~~~~~~~~~~~~~~~~~~~~~~~~~~~~~~~~~~~~~~~~~~~~~~~~~~~~~~~~~~~~~~~~~~~~~~~~~~~~~~~~~~~~~~~~~~~~~~~~~~~~~~~~~~~~~~~~~~~~~~~~~~~~~~~~~~~~~~~~~~~~~~~~~~~~~~~~~~~~~~~~~~~~~~~~~~~~~~~~~~~~~~~~~~~~~~~~~~~~~~~~~~~~~~~~~~~~~~~~~~~~~~~~~~~~~~~~~~~~~~~~~~~~~~~~~~~~~~~~~~~~~~~~~~~~~~~~~~~~~~~~~~~~~~~~~~~~~~~~~~~~~~~~~~~~~~~~~~~~~~~~~~~~~~~~~~~~~~~~~~~~~~~~~~~~~~~~~~~~~~~~~~~~~~~~~~~~~~~~~~~~~~~~~~~~~~~~~~~~~~~~~~~~~~~~~~~~~~~~~~~~~~~~~~~~~~~~~~~~~~~~~~~~~~~~~~~~~~~~~~~~~~~~~~~~~~~~~~~~
@m54146_190729_151026/7668517/ccs|MID=KMPUH067-19
GGTAGAGATAGCTATAAGACTGGATCACTTGTGCAAGCATCACATCGTAGTAAACTTCAGGATGTCCAAAAAATCAAAATAAATGTTGGTAAAGAATTGGATCACCTCCACCAGCAGGATCAAAAAATGAAGTATTTAAATTTCGATCAGTTAATAATATAGTAATAGCTCCGGCTAAAACTGGTAAAGATAATAATAATAATAAAGCAGTAATTACTACAGATCACACAAATAATGGTATTCGATCAAAAGTAATTCCTGTTGATCGTATATTAATAACTGTAGTAATAAAATTTACTGCTCCTAAAATAGATGAAATTCCAACTAAATGAAGTGAAAAAATAGCTAAATCAACAGAAGCCCCACCATGAGCAATATTAGATGATAACGGAGGGTAAACAGTTCATCCTGTACCAGCTCCATTTTCTACTATACTACTTACCAATAAAAGTGTTAAAGCTGGAGGTAAAAGTCAGAATCTTATATTATTTATTCGAGGGAAAGCTATATCTGGAGCTCCTAATATTAGAGGTACTAATCAATTTCCAAATCCTCCAATTATAATAGGTATTACTATAAAGAAAATTATGATAAATGCATGAGCTGTTACAATAACATTATAAATTTGATCATCTCCAATTAAAGCTCCAGGATGACCTAATTCAGCTCGAATTAAAATACTTAGTGAAGTACCAATCATTCCTGATCATGCTCCAAAAATAAAATATAATGTTCCAATATCTTTATGATTGGTTGACTGTGACCTGAGTCAGCTACATGTTCGACTGCTATGTAGAGCTCTATACTACC
+
~~~~~~~~~~~~~~~~~~~~~~~~~~~~~~~~~~~~~~~~~~~~~~~~~~~~~~~~~~~~~~~~~~~~~~~~~~~~~~~~~~~~~~~~~~~~~~~~~~~~~~~~~~~~~~~~~~~~~~~~~~~~~~~~~~~~~~~~~~~~~~~~~~~~~~~~~~~~~~~~~~~~~~~~~~~~~~~~~~~~~~~~~~~~~~~~~~~~~~~~~~~~~~~~~~~~~~~~~~~~~~~~~~~~~~~~~~~~~~~~~~~~~~~~~~~~~~~~~~~~~~~~~~~~~~~~~~~~~~~~~~~~~~~~~~~~~~~~~~~~~~~~~~~~~~~~~~~~~~~~~~~~~~~~~~~~~~~~~~~~~~~~~~~~~~~~~~~~~~~~~~~~~~~~~~~~~~~~~~~~~~~~~~~~~~~~~~~~~~~~~~~~~~~~~~~~~~~~~~~~~~~~~~~~~~~~~~~~~~~~~~~~~~~~~~~~~~~~~~~~~~~~~~~~~~~~~~~~~~~~~~~~~~~~~~~~~~~~~~~~~~~~~~~~~~~~~~~~~~~~~~~~~~~~~~~~~~~~~~~~~~~~~~~~~~~~~~~~~~~~~~~~~~~~~~~~~~~~~~~~~~~~~~~~~~~~~~~~~~~~~~~~~~~~~~~~~~~~~~~~~~~~~~~~~~~~~~~~~~~~~~~~~~~~~~~~~~~~~~~~~~~~~~~~~~~~~~~~~~~~~~~~~~~~~~~~~~~~~~~~~~~~~~~~~~~~~~~~~~~~~~~~~~~~~~~~~~~~~~~~~~~~~~~~~~~~~~~~~~~~~~~~~~~~~~~~~~~~~~~~~~~~~~~~~~~~~~~~~~~~~~~~~~~~~~
@m54146_190729_151026/72418287/ccs|MID=KMPNT937-19
GGTAGAGATAGCTATACAACTGGATCACTTGTGCAAGCATCACATCGTAGTAAACTTCTGGATGACCAAAAAATCAAAATAAATGTTGATAAAGAATAGGATCACCTCCTCCTATAGGATCAAAAAATGAAGTATTAAGATTTCGATCTGTTAATAATATAGTAATTGCTCCAGCTAATACTGGTAATGATAGAAGTAGTAAAATTGTTGTAATTAAAATTGATCAAATAAATAATGAAATTTGATTAAATTTTAAAAATTTAATTTTTATGTTTATTATAGTTGAAATAAAATTAATTGCTCCTAGAATAGATGAAATTCCTGCAATATGTAAAGAAAAAATAGAAAAATCTACGGATGATCCAGTATGAGCGATAATTGAAGAAAGAGGGGGATAAACAGTTCATCCTGTTCCAGTTCCAGTTTCAACTAATCCTCTAATTAATAATAAAGATAAAGAAGGTGGAAGTATTCAAAATCTTATATTATTTATTCGTGAAATGCTACATCAGGTGCTCCTAATATAATTGGAACTAATCAATTTCCAAATCCTCCAATTAAAATAGGTATTACTATAAAAAAAATTATAATAAATGCGTGCGCAGTAACAATAACATTATAAACTTGATCATTTCCAATTAAATTTTTTGTTGTTCTTTAATTCTATTCGAATTAAAAGTCTAAGAGAAGTTCCTACTATTCCTGCTCAAATTCCAAAAATAAAATATAAAGTTCCAATATCTTTATGATTTGTTGAATGTGACCTGAGTCAGCTACATGTTCGACTGCACACAGAGTGTACTATCTACC
+
~~~~~~~~~~~~~~~~~~~~~~~~~~~~~~~~~~~~~~~~~~~~~~~~~~~~~~~~~~~~~~~~~~~~~~~~~~~~~~~~~~~~~~~~~~~~~~~~~~~~~~~~~~~~~~~~~~~~~~~~~~~~~~~~~~~~~~~~~~~~~~~~~~~~~~~~~~~~~~~~~~~~~~~~~~~~~~~~~~~~~~~~~~~~~~~~~~~~~~~~~~~~~~~~~~~~~~~~~~~~~~~~~~~~~~~~~~~~~~~~~~~~~~~~~~~~~~~~~~~~~~~~~~~~~~~~~~~~~~~~~~~~~~~~~~~~~~~~~~~~~~~~~~~~~~~~~~~~~~~~~~~~~~~~~~~~~~~~~~~~~~~~~~~~~~~~~~~~~~~~~~~~~~~~~~~~~~~~~~~~~~~~~~~~~~~~~~~~~~~~~~~~~~~~~~~~~~~~~~~~~~~~~~~~~~~~~~~~~~~~~~~~~~~~~~~~~~~~~~~~~~~~~~~~~~~~~~~~~~~~~~~~~~~~~~~~~~~~~&~~~~~~~~~Y~~~~~~~~~~~~~~~~~~~~~~~~~~~~~~~~~~~~~~~~~~~~~~~~~~~~~~~~~~~~~~~~~~~~~~~~~~~~~~~~~~~~~~~~~~~~~~~~~~~~~~~~~~~~~~~~o~~~L~~~~~~~~~~~~~~~~~~]~~~~~~'~H~~~3~~~~~~~~~~~~~~~~~~~~~~~~~~~~~~~~~~~~~~~~~~~~~~~~~~~~~~~~~~~~~~~~~~~~~~~~~~~~~~~~~~~~~~~~~~~~~~~~~~~~~~~~~~~~~~~~~~~~~~~~~~~~~~~~~~~~~~~~~~~~~~~~~~~~~~~~~
@m54146_190729_151026/18547091/ccs|MID=KMPNT996-19
GGTAGAGATAGCTATACAGACTGGACACTTGTGCAAGCATCACATCGTAGTAAACTTTTGGGTGACCAAAAAATCAAAATAAATGTTGATAAAGAATAGGGTCTCCTCCCCCTATAGGATCAAAAAAAGATGTATTTAAATTTCGATCAGTTAATAATATAGTAATTGCTCCAGCTAATACAGGTAAAGATAATAATAATAAAATAGTAGTAATTAAAATAGATCAGGTGAAAAGAGAAATTTGATTAAATTTTAAAAATTCAATTTTTATATTAATTATTGTTGAAATAAAATTAATAGCTCCTAGAATAGAAGAAATTCCTGCAATATGAAGAGAAAAAATTGAAAAGTCTACTGATGACCCAGTATGAGCAATTACAGATGATAGGGGAGGATAAACTGTTCATCCTGTTCCTGTTCCTGTTTCTACTATTCTTCTAATTAATAGTAAAGATAAAGAAGGAGGTAATATTCAGAATCTCATATTATTTATCCGTGGAAATGCTATATCTGGAGCACTTAATATAATAGGAATTAATCAATTTCCAAATCCTCCAATTAAAATAGGTATAACTATAAAAAAAATTATAATAAAAGCATGAGCTGTTACAATTACATTATAAATTTGATCATTTCCAATTAAATTTCTAAGAGTTCTTAATTCTATTCGAATTAATAATCTTAATGAAGTTCCTACTATTCCTGCTCAAATTCCAAAAATAAAATATAATGTTCCAATATCTTTATGATTTGTTGAATGTGACCTGAGTCAGCTACATGTTCGACTGCATATAGAGAGCGTACACTACC
+
~~~~~~~~~~~~~~~~~~~~~~~~~~~~~~~~~~~~~~~~~~~~~~~~~~~[~~~t~~~~~~~~~~~E~~~~~~~w~~~~s~~~~~~~~~~~~~~~~~~~~~~~~~~v~~~~~~~~~~~~~?~~~~~~~~~~~~~~~~~~~~~~~~~~~~z~~~~~~~~~~~~~~~~~~~~~~~~~~~~~~~~~~~~~~~~~~~~~~~~~s~~~~~~~~~~~~~~S~~~~~~~~~~~~~~l~~~~~~~~~~~~~~~~w~~u~~~Z~~~~~~~~~N~~~~~~~~~~~~~~~~~~~~~~~~d~~~~~~~~~~~~~~~~~~~~~~~~~~~~~~~~~~~~~~~~~~~~~~a~~~~~~~~~~~~~~~~~~~~~~~~~~~~~~~~~~~~~~~~~~~~~~~~~~~~~~~~~~~N~~~~~~~~~~~~~~~~~~~~~~~~~~o~~~~~~~~~~~~~~~~~~~~~~~~~~~~~~~g~~~~~~~~~~~~~~~~~~~~~~~~~~~~~~~~c~~~~~~~~~~~~~~~~~~~~~~~l~|t~~~~~~~~~~~~~~~~~~~~~~~~~~~~~~~~~~~~~~~~~~~~~~~~~~~~~~~~~~~~~U~~~~~~~~~~~~~~_~~~~~~~~~~~~~~~~~~~~~~~~~~~~i~~~~~~~~~~~~~~~~~~~~~~~~~~~~~~~~~~~~~~~~~~~~~~~~~~~~~~~~~~~~~~~~~~~~~~~~~~~~~~~~~~~~~~~~~~~~~?~~~~~y~~~~~~~~~~~~~~~~~~~~~~~~~~~0~-N{~~~~9t~~~~~~~~~~~~~~~~~~~~~~~~~~~~~~~~~~~~~~~~~~~~~~~~~~
@m54146_190729_151026/5833577/ccs|MID=KMPGR400-19
GGTAGAGATAGCTATACAGACTGGATCACTTGTGCAAGCATCACATCGTAGTAAACTTCTGGGTGTCCAAAAAATCAAAATAAATGTTGGTATAAAATAGGGTCTCCCCCTCCTGCGGGATCAAAGAATGATGTATTTAGGTTTCGATCAGTTAAAAGTATTGTAATTGCCCCAGCTAATACTGGTAAAGAAAGGAGTAATAAAATAGCTGTAATTACGACTGCTCAAACAAATAAAGGCATTCGTTCAAAAGTTATTGCAATAGGGCGCATATTAATTACTGTTGTAATAAAATTTACTGCCCCTAAAATAGAAGAAATTCCAGCTAAATGTAAACTAAAAATAGCTAAGTCTACAGATGAGCCGTTATGCGCAAGATTTGATGCTAAAGGGGGGTACACAGTTCATCCAGTTCCCGCCCCATTTTCCACTACTCTTCTTATAATTAATAAAGTTAATGAAGGAGGGAGTAATCAAAATCTTATATTGTTTATTCGGGGAAATGCTATATCCGGGGCCCCTAATATTAAAGGAACTAGTCAATTACCAAATCCACCGATTAAAATTGGTATTACTATGAAAAAAATTATAATAAAAGCATGAGCAGTAACAATAACGTTATAAATTTGGTCGTCTCCAATTAAAGATCCAGGAGTCCCAAGCTCTGATCGAATTAAAACTCTAAGAGAGGTGCCTACTATCCCAGATCAAGCCCCAAAAATAAAATATAATGTTCCAATATCTTTATGATTGGTTGAATGTGACCTGAGTCAGCTACATGTTCGACTACGCGCTCGTCGAGCGAGCTAC
+
~~~~~~~~~~~~~~~~~~~~~~~~~~~~~~~~~~~~~~~~~~~~~~~~~~~~~~~~~~~~~~~~~~~~~~~~~~~~~~~~~~~~~~~~~~~~~~~~~~~~~~~~~~~~~~~~~~~~~~~~~~~~~~~~~~~~~~~~~~~~~~~~~~~~~~~~~~~~~~~~~~~~~~~~~~~~~~~~~~~~~~~~~~~~~~~~~~~~~~~~~~~~~~~~~~~~~~~~~~~~~~~~~~~~~~~~~~~~~~~~~~~~~~~~~~~~~~~~~~~~~~~~~~~~~~~~~~~~~~~~~~~~~~~~~~~~~~~~~~~~~~~~~~~~~~~~~~~~~~~~~~~~~~~~~~~~~~~~~~~~~~~~~~~~~~~~~~~~~~~~~~~~~~~~~~~~~~~~~~~~~~~~~~~~~~~~~~~~~~~~~~~~~~~~~~~~~~~~~~~~~~~~~~~~~~~~~~~~~~~~~~~~~~~~~~~~~~~~~~~~~~~~~~~~~~~~~~~~~~~~~~~~~~~~~~~~~~~~~~~~~~~~~~~~~~~~~~~~~~~~~~~~~~~~~~~~~~~~~~~~~~~~~~~~~~~~~~~~~~~~~~~~~~~~~~~~~~~~~~~~~~~~~~~~~~~~~~~~~~~~~~~~~~~~~~~~~~~~~~~~~~~~~~~~~~~~~~~~~~~~~~~~~~~~~~~~~~~~~~~~~~~~~~~~~~~~~~~~~~~~~~~~~~~~~~~~~~~~~~~~~~~~~~~~~~~~~~~~~~~~~~~~~~~~~~~~~~~~~~~~~~~~~~~~~~~~H~~~~~~~~~~~~~~~~~~~~~~~~~~~~~~~~~~~~~~~~~~~~~~~~~~~~~~~~~
@m54146_190729_151026/34603569/ccs|MID=KMPNT984-19
GGTAGAGATAGCTATACAGACTGGATCACTTGTGCAAGCATCACATCGTAGTAAACTTCAGGGATGATCCAAAAAATCAAAATAAATGTTGGTAAAGAATAGGATCTCCTCCTCCTGCAGGGTCAAAAAATGAGGTATTTAAATTTCGATCAGTTAGTAGTATAGTAATTGCCCCGGCTAAACCTGGTAAGGATAAAAGTAATAGTAGAGCAGTAATTACTACAGATCAAACAAATAAAGGTATTCGATCGAAAGTAATTCCTGTTGATCGTATATTAATAACTGTAGTGATAAAATTTACTGCACCTAGAATTGATGAAATCCCTGCTAAATGTAGAGAAAAAATAGCTAAATCAACTGATGCTCCTCCATGTGCAATATTAGAAGATAAAGGAGGATAAACCGTTCATCCTGTCCCAGTTCCGTTTTCCACTATACTACTTACTAGAAGAAGAGTTAAAGCAGGAGGAAGGAGTCAAAATCTTATATTATTTATTCGGGGAAAAGCTATATCAGGAGCTCCTAATATTAAAGGAACTAATCAATTCCCAAACCCTCCAATTATAATAGGTATTACTATAAAAAAAATTATAATAAATGCATGAGCTGTTACGATTACATTATAAATTTGATCATCTCCAATTAAGGCTCCAGGATGACCTATTCTGCTCGAATTAAAATTCTAAGAGAAGTTCCAACTATTCCGGATCAAGCTCCAAAAATAAAGTAAAGAGTTCCAATATCTTTATGATTTGTTGAACGTGACCTGAGTCAGCTACATGTTCGACTGCCTACGCGCTCGCGTCTCTA
+
~~~~~~~~~~~~~~~~~~~~~~~~~~~~~~~~~~~~~~~~~~~~~~~~~~~~~~~~~~~~~~~~~~~b~~~~~~~~~~~~~~~~~~~~~~~~~~~~~~~~~~~~~~~~~~~~~~~~~~~~~~~~~~~~~~~~~~~~~~~~~~~~~~~~~~~~~~~~~~~~~~~~~~~~~~~~~~~~~~~x~~%~~~~~~~~~~~~~~~~~~~~~~~~~~~~~~~~~~~~~~~~~~~~~~~~~~~~~~~~~~~~~~~~~~~~~~~~~~~~~~~~~~~~~~~~~~~~~~~~~~~~~~~~~~~~~~~~~~~~~~~~~~~~~~~~~~~~~~~~~~~~~~~~~~~~~~~~~~~~~~~~~~~~~~~~~~~~~~~~~~~~~~~~~~~~~~~~~~~~~~~~~~~~~~~~~~~~~~~~~~~~~~~~~~~~~~~~~~~~~~~~~~~~~~~~~~~~~~~~~~~~~~~~~~~~~~~~~~~~~~~~~~~~~~~~~~~~~~~~~~~~~~~~~~~~~~~~~~~~~~~~~~~~~~~~~~~~~~~~~~~~~~~~~~~~~~~~~~~~~~~~~~~~~~~~~~~~~~~~~~~~~~~~~~~~~~~~~~~~~~~~~~~~~~~~~~~~~~~~~~~~~~~~~~~~~~~~~~~~~~~~~~~~~~~~~~~~~~~~~~~~~~~~~~~~~~~~~~~~~~~~~~~~~~~~~~~~~~~~~~~~~~~~~~~~~~~~~~~~~~~~~~~~~~~~~~~~~~~~~~~~~~~~~~~~~~~~~~~~~~~~~~~~~~~~~~~~~~~~~~~~~~~~~~~~~~~~~~~~~~~~~~~~~~~~~~~~~~~~~~~~~~~~~~~
@m54146_190729_151026/35062127/ccs|MID=KMPLR194-19
GGTAGAGATAGCTATACAGACTGGATCACTTGTGCAAGCATCACATCGTAGTAAACTTCAGGATGTACCAAAAAATCAAAATAAATGTTGATATAAAATAGGGTCTCCTCCCCAGCAGGATCGAAGAACGAAGTATTTAAATTACGGTCAGTTAATAATATAGTAATTGCCCCAGCTAGTACAGGTAAAGCTAATAATATAAAATTGCTGTAAATAAAACTGATCAAACAAATAGAGGTATTCGATCTAAAGTTATTCCTGCTGGACGTATATTAATTACAGTTGTAATAAAATTAATAGCTCCTAAAATTGAAGAAACTCCTGCTAAATGTAACCTAAAAATAGCTAAATCTACAGATGCGCCTCTATGAGCTACATTTGCAGAAAGAGGGGGATATACAGTTCATCCGGTTCCTGCCCCATTTTCAACAGTTCCTGCCATAACTAATAAGAATAGAGAGGGGGGTAATAATCAAAATCTTATATTATTTATTCGAGGAAAAGCTATATCAGGGGCACCAATTATTAGGGGTAATAATCAGTTTCCAAATCCACCTATTATAATAGGTATTACTATAAAAAAAATTATAATAAAAGCATGAGCTGTAACAATAGCGTTATAAATTTGGTCATTTCCAATTAACGACCCAGGTCTTCCTAATTCTGTTCGAATTAAAATTCTTATTGAAGTTCCGGCCATTCCTGCTCAAACTCCAAAAATAAAATATAATGTTCCAATATCTTTATGATTTGTTGACCGTGACCTGAGTCAGCTACATGTTCGACTGCAGAGAGATGTCGCTATCTACC
+
~~~~~~~~~~~~~~~~~~~~~~~~~~~~~~~~~~~~~~~~~~~~~~~~~~~~~~~~~~~~+~~~~~~~~s~~~~~~~~~~~~~~~~~~~~~~~~~~~~~~~~~~~~~~~J~~~~~~~~~~~~~~~~~~~~~~~~~~~~~~~~~~~~~~~~~~~~~~~~~~~~~~~~~~~~~~~~~~~~~~~~~~~~~~~~~~~~~[~~~~j~~~~~~~~~~~~~~~~~~~~~~~~~~~~~~~~~~~~~~~~~~~~~~~~~~~~~~~~~~~~~~~~~~~~~~~~~~~~~~~~~~~~~~~~~~~~~~~~~~~~~~~~~~~~~~~~~~~~~~~~~~~~~~~~~~~~~~~~~~~~~~~~~~~~~~~~~~~~~~~~~~~~~~~~~~~~~~~~~~~~~~~~~~~~~~~~~~~~~~~~~~~~~~~~~~~~~~~~~~~~~~~~~~~~~~~~~~~~~~~~~~~~~~~~~~~~~~~~~~~~~~~~~~~~~~~~~~~~~~~~~~~~~~~~~~~~~~~~~~~~~~~~~~~~~~~~~~~~~~~~~~~~~~~~~~~~~~~~~~~~~~~~~~~~~~~~~~~~~~~~~~~~~~~~~~~~~~~~~~~~~~~~~~~~~~~~~~~~~~~~~~~~~~~~~~~~~~~~~~~~~~~~~~~~~~~~~~~~~~~~~~~~~~~~~~~~~~~~~~~~~~~~~~~~~~~~~~~~~~~~~~~~~~~~~~~~~~~~~~~~~~~~~~~~~~~~~~e~~~~~~~~~~~~~~~~~~~~~~~~~~~~~~~~~~~~~~~~~~~~~~~~~~~~~~~~~~~~~~~~~~~~~~~~~~~~~~~~~~~~~~~~~~~~~~
@m54146_190729_151026/36242421/ccs|MID=KMPNT165-19
GGTAGAGATAGCTATACAGACTGGATCACTTGTGCAAGCATCACATCGTAGTAAACTTCTGGGTGACCAAAAAATCAAAATAAATGTTGATAAAGAATAGGATCACCTCCTCCTGCGGGGTCAAAGAATGATGTATTTAAATTTCGATCTGTTAATAATATAGTAATTGCTCCGGCTAATACTGGAAGTGATAGAAGTAATAAAATAGCAGTAATAAATACAGATCACACAAATAATGGCATACGATCAAATGTAATTCCTGTTGAACGTATATTAATAATTGTAGTAATAAAATTTACTGCCCCTAAAATTGATGAAATACCCGCTAAGTGTAAAGAAAAAATTGCTAAATCAACAGAAGCCCCGGCATGAGAAACATTAGCGGCTAAAGGAGGATATACTGTTCAACCAGTTCCAGCTCCATTTTCTACTAATCTACTAATTAATAAAAGAGATAATGAAGGTGGAAGTATTCAAAAACTTATATTATTTATACGAGGAAATGCCTATATCAGGTGCACCTAGTATTAACGGAACAAGTCAATTTCCAAATCCACCAATTATAATAGGTATTACTATAAAAAAATTATTACAAATGCGTGAGCAGTTACAATTACATTATAAATCTGGTCATCACCAATTAATGCCCCGGGATGCCCTAATTCAGCTCGAATTAAAATACTTAGAGATGTACCTACTATTCCAGCTCAAGCTCCGAAGATAAAATATAAAGTTCCAATATCTTTATGATTTGTTGAATGTGACCTGAGTCAGCTACATGTTCACTGCTATAGACTATCTGAGACTACC
+
z~~~~~~~~~~~~~~~~~~~~~~~~~~~~~~~~~~~~~~~~~~~~~~~~~~~~~~~~~~~~~~~~o~~Z~~~~~~~~~~~~~~~~~~~~~~~~~~~~~~~~~~~~~~~~~~~~~~~~~~~~~~~~~~~~~~~~~~~~~~~~~~~~~~~~~~~~~~~~~~~~~~~~~~~~~~~~~~~~~~~~~~~~~~~~~~~~~~~~~~~~~~~~~~~~~~~~~~~~~~~~~~~~~~~~~~~~~~~~~~~~~~~~~~~~~~~~~~~~~~~~~~~~~~~~~~~~~~~~~~~~~~~~~~~~~~~~~~~~~~~~~~~~~~~~~~~~~~~~~~~~~~~~~~~~~~~~~~~~l~~~~~~~~~~~~~~~~~~~~~~~~~~~~~~~~~~~~~~~~~~~~~~~~~~~~~~~~~~~~~~~~~~~~~~~~~~~~~~~~~~~~~~~~~~~~~~~~~~~~~~~~~~~~~z~~~~~~~~~~~~~~~~~~~~~~~~~~~~~~~~~~~~~~~~~~~~~~~~~~~~~~~~~h~~~~~~~~~~~~~~~~~~~~~~~~~~~~~~~~~~~~~~~~~~~~~~~~~~~~~~~~~~~~~~~~~~~~~~~~~D~~~~~~~~~~~~~~~~~~~~~~~~~~~~~~~~~~~~~~~~~~~~~~~~~~~~~~~~~~~~~~~~~~~~~~~~~~~~~~~~~~~~~~~~~~~~~~~~~~~~~~~~~~~~~~~~~~~~~~~~~~~~~~~~~~~~~~~~~~~~~~~~~~~~~~~~~~~~~~~~~~~~~~~~~~~~~~~~~~S~~~~~~~~~~~~~~~~~~~~~~~~~~~~~~~~~~~~~~~~~~~~~~~~~~~
@m54146_190729_151026/37552927/ccs|MID=KMPLR194-19
GGTAGAGATAGCTATACAGACTGGATCACTTGTGCAGCATCACATCGTAGTAAACTTCAGGATGTCCAAAAAATCAAAATAAATGTTGATATAAAATAGGGTCTCCTCCCCCAGCAGGATCGAAGAACGAAGTATTTAAATTACGGTCAGTTAATAATATAGTAATTGCCCCAGCTAGTACAGGTAAAGCTAATAATAATAAAATTGCTGTAAATAAAACTGATCAAACAAATAGAGGTATTCGATCTAAAGTTATTCCTGCTGGACGTATATTAATTACAGTTGTAATAAAATTAATAGCTCCTAAAATTGAAGAAACTCCTGCTAAATGTAACCTAAAAATAGCTAAATCTACAGATGCGCCTCTATGAGCTACATTTGCAGAAAGAGGGGGATATACAGTTCATCCGGTTCCTGCCCCATTTTCAACAGTTCCTGCCATAACTAATAAGAATAGAGAGGGGGGTAATAATCAAAATCTTATATTATTTATTCGAGGAAAAGCTATATCAGGGGCACCAATTATTAGGGGTAATAATCAGTTTCCAAATCCACCTATTATAATAGGTATTACTATAAAAAAAATTATAATAAAAGCATGAGCTGTAACAATAGCGTTATAAATTTGGTCATTACCAATTAACGACCCAGGTCTTCCTAATTCTGTTCGAATTAAAATTCTTATTGAAGTTCCGGCCACTCCTGCTCAAACTCCAAAAATAAAATATAATGTTCCAATATCTTTATGATTGGTTGAACGTGACCTGAGTCAGCTACATGTTCGACTGCAGAGAGATGTCGCTATCTACC
+
~~~~~~~~~~~~~~~~~~~~~~~~~~~~~~~~~~~~~~~~~~~~~~~~~~~~~~~~~~~~~~~~~~~s~~~~~~~~~~~~~~~~~~~~~~~~~~~~~~~~~~~~~~~i~~~~~~~~~~~~~~~~~~~~~~~~~~~~~~~~~~~~~~~~~~~~~~~~~~~~~~~~~~~~w~~~~~~~~~~~~~~~~~~~~~~~~~~~~~~~~~~~~~~~~~~~~~~r~~~~~~~~~~~~~~~~~~~~~~~~~~~~~~~~~~~~~~~~~~~~~~~~~~~~~~~~~~~~~~~~~~~~~~~~~~~~~~~~~~~~~~~~~~~~~~~~~~~~~~~~~~~~~~~~~~~~~~~~~~~~~~~~~~~~~~~~~~~~~~~~~~~~~~~~~~~~~~~~~~~~~~~~~~~~~~~~~~~~~~~~~~~~~~~~~~~~~~~~~~~~~~~~~~~~~~~~~~~~~~~~~~~~~~~~~~~~~~~~~~~~~~~~~~~~~~~~~~~~~~~~~~~~~~~~~~~~~~~~~~~~~~~~~~~~~~~~~~~~~~~~~~~~~~~~~~~~~~~~~~~~~~~~~~~~~~~~~~~~~~~~~~~~~~~~~~~~~~~~~V~~~~~~~~~~~~~~~~~~~~~~~~~~~~~~~~~~~~~~~~~~~~~~~~~~~~~~~~~~~~~~~~~~~~~~~~~~~~~~~~~~~~~~~~~~~~~~~~~~~~~~~~~~~~~~~~~~~~~~~~~~~~~~~~~~~~~~~~~{~~~~~~~~~~~~~~~~~~~~~~~~~~~~~~~~~~~~~~~~~~~~~~~~~~~~~~~~~~~~~~~~~~~~~~~~~~~~~~~~~~~~~~~~~~~~~~
@m54146_190729_151026/38797441/ccs|MID=KMPNT937-19
GGTAGAGATAGCTATACAGACTGGATCACTTGTGCAAGCATCACATCGTAGTAAACTTCTGGATGTCCAAAAAATCAAAATAAATGTTGATAAAGAATAGGATCACCTCCTCCTATAGGATCAAAAAATGAAGTATTAAGATTTCGATCTGTTAATAATATAGTAATTGCTCCAGCTAATACTGGTAATGATAGAAGTAGTAAAATTGTTGTAATTAAAATTGATCAAATAAATAATGAAATTTGATTAAATTTTAAAAATTTAATTCTTATGTTTATTATAGTTGAAATAAAATTAATTGCTCCTAGAATAGATGAAATTCCTGCAATATGTAAAGAAAAAATAGAAAAATCTACGGATGATCCAGTATGAGCGATAATTGAAGAAAGAGGGGGATAAACAGTTCATCCTGTTCCAGTTCCAGTTTCAACTAATCCTCTAATTAATAATAAAGATAAAGAAGGTGGAAGTATTCAAAATCTTATATTATTTATTCGTGGAAATGCTATATCAGGTGCTCCTAATATAATTGGAACTAATCAATTTCCAAATCCTCCAATTAAAATAGGTATTACTATAAAAAAATTATAATAAATGCGTGCGCAGTAACAATAACATTATAAATTTGATCATTTCCAATTAAATTTTTTGTTGTTCTTAATTCTATTCGAATTAAAAGTCTAAGAGAAGTTCCTACTATTCCTGCTCAAATTCCAAAAATAAAATATAAAGTTCCAATATCTTTATGATTTGTTGAATGTGACCTGAGTCAGCTACATGTTCGACTGCACACAGAGTGTACTATCTACC
+
~~~~~~~~~~~~~~~~~~~~~~~~~~~~~~~~~~~~~~~~~~~~~~~~~~~~~~~~~~~~~~~~~~~~~~~~~~~~~~~~~~~~~~~~~~~~~~~~~~~~~~~~~~~~~~~~~~~~~~~~~~~~~~~~~~~~~~~~~~~~~~~~~~~~~~~~~~~~~~~~~~~~~~~~~~~~~~~~~~~~~~~~~~~~~~~~~~~~~~~~~~~~~~~~~~~~~~~~~~~~~~~~~~~~~~~~~~~~~~~~~~~~~~~~~~~~~~~~~~~~~~~~~~~&~~~~~~~~~~~~~~~~~~~~~~~~~~~~~~~~~~~~~~~~~~~~~~~~~~~~~~~~~~~~~~~~~~~~~~~~~~~~~~~~~~~~~~~~~~~~~~~~~~~~~~~~~~~~~~~~~~~~~~~~~~~~~~~~~~~~~~~~~~~~~~~~~~~~~~~~~~~~~~~~~~~~~~~~~~~~~~~~~~~~~~~~~~~~~~~~~~~~~~~~~~~~~~~~~~~~~~~~~~~~~~~~~~~~~~~~~~~~~~~~~~~~~~~~~~~~~~~~~~~~~~~~~~~~~~~~~~~~~~~~~~~~~~~~~~~~~~~~~~~~~~~~~~~~~~+~~~~~~~~~~~~~~~~~~~~~~~~~~~~~~~~~~~~~~~~~~~~~~~~~~~~~~~~~~~~~~~~~~~~~~~~~~~~~~~~~~~~~~~~~~~~~~~~~~~~~~~~~~~~~~~~~~~~~~~~~~~~~~~~~~~~~~~~~~~~~~~~~~~~~~~~~~~~~~~~~~~~~~~~~~~~~~~~~~~~~~~~~~~~~~~~~~~~~~~~~~~~~~~~~~~~~~~~~~~~~~~~~~~~~~~
@m54146_190729_151026/38797986/ccs|MID=KMPGR376-19
GGTAGAGATAGCTATACAGACTGGATCACTTGTGCAAGCATCACATCGTAGTAAACTTCTGGATGACCAAAAAATCAAAATAAATGTTGGTATAAAATAGGGTCTCCCCCTCCTGCGGGATCGAAGAATGATGTATTTAGGTTTCGATCAGTTAAAAGTATTGTAATTGCTCCAGCTAATACTGGTAAAGAAAGGAGTAATAAAATAGCTGTAATTACAACTGCTCAGACAAATAAAGGTATTCGTTCAAAAGTTATTCCAATAGGGCGCATATTAATTACTGTTGTAATAAAATTTACTGCCCCTAAAATAGAAGAAATTCCAGCTAAGTGTAAACTAAAAATGGCTAAGTCTACAGAGGAGCCGTTATGCGCAAGATTTGATGCTAAAGGGGGGTATACGGTTCATCCAGTTCCCGCCCCATTTTCTACTACTCTTCTTATAATTAATAAAGTTAATGAAGGAGGGAGTAATCAAAATCTTATATTATTTATTCGGGGAAATGCTATATCCGGAGCCCCTAATATTAAAGGAACTAGTCAATTACCAAATCCACCAATTAAAATTGGTATTACTATGAAAAAAATTATAATAAAAGCATGAGCAGTAACAATAACGTTATAAATTTGGTCGTCTCCAATTAAAGATCCAGGAGTCCCAAGCTCTGATCGAATTAAAACTCTAAGAGAGGTGCCTACTATTCCAGACCAAGCCCCAAAAATAAAATATAATGTTCCAATATCTTTATGATTTGTTGAATGTGACCTGAGTCAGCTACATGTTCGACTGCGCGCATCGAGACACACCTAC
+
~~~~~~~~~~~~~~~~~~~~~~~~~~~~~~~~~~~~~~~~~~~~~~~~~~~~~~~~~~~In~~~~~~~L~~~~~~~~~~~~~~~~~~~~~~~~^~~~~~~~~~~~m~~~~~~~~~~~~~~~~~~~~~~~~~~~~~~~~~~~~~~~~~~~~~~~~~~~~~~~~~~~~~~~~~~~~~~~~~~~~~~~~~~~~~~~~~~~~~~~~~~~~~~~~~~~~~~~~~~~~~~~~~~~~~~~~~~~~~~~~~~~~~~~~~~~~~~~~~~~~~~~~~~~~~~~~~~~~~~~~~}~~~~~~~~~~~~~~~~~~~~~~~~~~~~~~~~~~~~~~~~~~~~~~~~~~~~~~W~~~~~~~~~~~~~~~~~~~~~~~~~~~~~~~~~~~~~~~~~~~~~~~~~~~\~~~~~~~~~~~~~~~~~~~~~~~~~~~l~~~~l~~~~~~~~~~~~~~~~~~~~~~~~~~~~~~~~~~~~~~~~~~~~~~~~~~~~~~~~~~~~~~~~~~~~~~~~~~~~~~~~~~~~~~~~~~~~~Q~~~~~~~~~~~~~~~~~~~~~~~~~~~~~~~~~~h~~~~~~~~~~~~~~~~~~~~~~~~~~C~~~~~~~~~~~~~f~~~~~~~~~~~~~~~~~~~~~~~~~~~~~~~~~~~~~~~~~~~~~~~~~~~~~~~~~~~~~~{~~~~~~~~~~~~~~~~~~~~~~~~~~~~~~~~~~~~~~~~~~~~~~~~~~~~~~~~~~~D~~~~~~~~~~~~~~~~~~~~~~~~~~~~~~~~~~~~~~~~~~~~~~~~~~~~~~~~~~~~~~~~~~~~~~~~~~~~~~~~~~~~~~^~;~~~~
@m54146_190729_151026/38863752/ccs|MID=KMPFS270-19
GGTAGAGATAGCTATACAGACTGGATCACTTGTGCAAGCATCACATCGTAGTAAACTTCAGGGTGTCCAAAAAATCAAAATAAATGTTAATATAAAATAGGATCTCCTCCACCTATAGGATCAAAAAAAGATATATTTAAATTTCGATCTGTTAATAATATAGTAATAGCTCCTGCTAAAACTGGTAAAGATAATAATAAAAGAACAGTTGTAATTAAAATTGATCAAATAAATAAAGAAATTTGATCAAATTTTAAAAATTTAATTTTTATATTTAATATAGTAGAGATAAAATTAATTGCTCCTAAAATAGATGAGATTCCTGCAATATGAAGTGAAAAAATAGAAAAATCTACAGAAGATCCTGTATGAGCAATGATAGAAGATAAAGGGGGATAAACTGTTCATCCAGTTCCAGTTCCTGTTTCTACAATTCTAGAAATTGATAATAAAGATAAAGAAGGAGGAAGTAATCAAAATCTTATATTGTTTATTCGAGGGAATGCTATATCAGGGGCTCCTAATATAATAGGAACTAATCAATTTCCAAATCCTCCAATTAAAATAGGTATAACTATAAAAAAAATTATAATAAAAGCATGAGCTGTAACAATTACATTATAAATTTGATCATTTCCAATTAAATTAGAAATTGTTCTTAATTCTAATCGAATTAAAATTCTTAAAGATGTTCCTACTATTCCTGCTCAAATTCCAAAAATAAAATATAAAGTTCCAATATCTTTATGTTTGTTGAACGTGACCTGAGTCAGCTACATGTTCGACTGCCTCTCACGAGATGTGTCTACC
+
~~~~~~~~~~~~~~~~~~~~~~~~~~~~~~~~~~~~~~~~~~~~~~~~~~~~~~~~~~~~~~~~~~~~~~~~~~~~~~~~~~~~~~~~~~~~~~~~~~~~~~~~~~~~~~~~~~~~~~~~~~~~~~~~~~~~~~~~~~~~~~~~~~~~~~~~~~~~~~~~~~~~~~~~~~~~~~~~~~~~~~~~~~~~~~~~~~~~~~~~~~~~~~~~~~~~~~~~~~~~~~~~~~~~~~~~~~~~~~~~~~~~~~~~~~~~~~~~~~~~~~~~~~~~~~~~~~~~~~~~~~~~~~~~~~~~~~~~~~~~~~~~~~~~~~~~~~~~~~~~~~~~~~~~~~~~~~~~~~~~~~~~~~~~~~~~~~~~~~~~~~~~~~~~~~~~~~~~~~~~~~~~~~~~~~~~~~~~~~~~~~~~~~~~~~~~~~~~~~~~~~~~~~~~~~~~~~~~~~~~~~~~~~~~~~~~~~~~~~~~~~~~~~~~~~~~~~~~~~~~~~~~~~~~~~~~~~~~~~~~~~~~~~~~~~~~~~~~~~~~~~~~~~~~~~~~~~~~~~~~~~~~~~~~~~~~~~~~~~~~~~~~~~~~~~~~~~~~~~~~~~~~~~~~~~~~~~~~~~~~~~~~~~~~~~~~~~~~~~~~~~~~~~~~~~~~~~~~~~~~~~~~~~~~~~~~~~~~~~~~~~~~~~~~~~~~~~~~~~~~~~~~~~~~~~~~~~~~~~~~~~~~~~~~~~~~~~~~~~~~~~~~~~~~~~~~~~~~~~~~~~~~~~~~~~~~~~~~~~~~~~~~~~~~~~~~~~~~~~~~~~~~~~~~~~~~~~~~~~~~~~~~~~~~~~
@m54146_190729_151026/40501544/ccs|MID=KMPRT176-19
GGTAGAGATAGCTATACAGACTGGATCACTTGTGCAAGCATCACATCGTAGTAAACTTCTGGGTGTCCAAAAAATCAAAATAAATGTTGGTATAAAATTGGATCTCCTCCTCCAGCAGGGTCAAAGAAAGATGTATTTAAATTTCGATCTGTTAATAATATAGTAATAGCTCCGGCAAGAACTGGTAGGGAAAGAAGTAGAAGAATTGCTGTAATAAAAACAGATCAAACAAATAAAGGTATTATATCTATATTTATACCTGGTGAGCGTATATTAATAATTGTTGTAATAAAATTTACTGCTCCTAAAATAGAAGAAATTCCTGCTAGATGTAAAGAAAAAATAGCTAAATCAACTGATCTACCAGAATGGGAGATAGTTGTTGATAATGGGGGGTAGACAGTTCAACCTGTCCCTGCCCCATTTTCTACTATTCCTCTTATTAATAATAAAGAAAGAGAGGGAGGTAATAATCAGAAACTTATATTATTTATACGAGGGAAGGCCATATCTGGGGCTCCTAATATTAATGGAACTAGTCAATTTCCAAATCCTCCAATTATAATTGGTATTACTATAAAAAAATTATAATAAATGCATGGGCTGTAACAATAACATTATAAATTTGGTCATTTCCAATTAATGCTCCTGGGTATCCTAATTCTGATCGAATTAAAATTCTTATAGAAGTTCCAATTATACCTGCCCATGCCCCGAAAATAAAATATAAAGTTCCAATATCTTTATGATTTGTTGAACGTGACCTGAGTCAGCTACATGTTCGACTGCACATCGTCGTGTCGTGCTACC
+
~~~~~~~~~~~~~~~~~~~~~~~~~~~~~~~~~~~~~~~~~~~~~~~~~~~~~~~~~~~RR~~~~)u~~~~~~~~~~~~~~~~~~~~~~~~~~~~~~~~~~~~~~~~~~~~~~~~~~~~~~~~~~~~~~~~~~~~~~~~~~~~~~~~~~~~~~~~~~~~~~~~~~~~~~~~~~~~~~~~~~~~~~~~~~~~~~~~~~~~~~~~~~~~~~~~~~~~~~~~~~~~~~~~~~~~~~~~~~~~~~~~~~~~~~~~~~~~~~~~~~~~~~~~~~~~~~~~~~~~~~~~~~~~~~~~~~~~~~~~~~~~~~~~~~~~~~~~~~~~~~~~~~~~~~~~~~~~~~~~~~~~~~~~~~~~~~~~~~~~~~~~~~~~~~~~~~~~~~~~~~~~~~~~~~~~~~~~~~~~~~~~~~~~~~~~~~~~~~~~~~~~~~~~~~~~~~~~~~~~~~~~~~~~~~~~~~~~~~~~~~~~~~~~~~~~~~~~~~~~~~~~~~~~~~~~~~~~~~~~~~~~~~~~~~~~~~~~~~~~~~~~~~~~~~~~~~~~~~~~~~~~~~~~~~~~~~~~~~~~~~~~~~~~~~~~~~~~~~~9~~~~~~~~~~~~~~~~~~~~~~~~~~~~~~~~~~~~~~~~~~~~~~~~~~~~~~~~~~~~~~~~~~~~~~~~~~~~~~~~~~~~~~~~~~~~~~~~~~~~~~~~~~~~~~~~~~~~~~~~~~~~~~~~~~~~~~~~~~~~~~~~~~~~~~~~~~~~~~~~~~~~~~~~~~~~~~~~~~~~~~~~~~~~~~~~~~~~~~~~~~~~~~~~~~~~~~~~~~~~~~~~~~~~~~~
@m54146_190729_151026/41353931/ccs|MID=KMPRW158-19
GGTAGAGATAGCTATACAGACTGGATCACTTGTGCAAGCATCACATCGTAGTAAACTTCTGGGTGTCCAAAAAATCAAAATAAATGTTGATATAAAATAGGGTCCCCTCCCCCGGATGGATCGAAGAAAGAAGTATTTAAATTTCGGTCTGTTAATAGTATAGTGATTGCACCTGCTAAACTGGTAGTGATAACAGCAATAAAGTAGCAGTAATTACTACTGATCAAACAAATAGTGAAATTCGGTCTAATGTTATTATTGTTGAACGTATATTAATAACTGTGGTAATAAAATTTACTGCCCCTAAAATTGAAGAAATACCAGCTAGGTGAAGTGAAAAAATAGCTAAATCAACTCTAGCCCCAGAATGAGCAATATTAGCAGATAAGGGTGGATATACTGTTCATCCAGTACCTGCTCCTGTTTCAACTATTGAACTTATCAATAATAGAGTTAATGAAGGTGGTAATAATCAAAATCTTATATTATTTATTCGAGGAAATGCTATATCAGGAGCACCAATTATTAAGGGTAACAATCAATTTCCAAATCCCCCAATTATAATTGGTATAACTATAAAGAAAATTATAATAAAAGCATGTGATGTAACAATTACATTATAAATTTGGTCATTATTAATAAATGGACCTGGTTGGGCTAATTCTACTCGAATTAATATTCTTAATATTATTCCTACTATTCCAGATCAAATTCCGAAAATAAAATATATAGTTCCAATATCTTTATGATTGGTTGAACGTGACCTGAGTCAGCTACATGTTCGACTGCACACGCGATCTAGTGTCTACC
+
~~~~~~~~~~~~~~~~~~~~~~~~~~~~~~~~~~~~~~~~~~~~~~~~~~~~~~~~~~~~~~~~~~~~~~~~~~~~~~~~~~~~~~~~~~~~~~~~~~~~~~~~~~~~~~~~~~~~~~~~~~~~~~~~~~~~~~~~~~~~~~~~~~~~~~~~~~~~~~~~~~~~~~~~~~~~~~~~~0~~@~~~~~~~~~~~~~~~~~~~~~~z~~~~~~~~~~~~~~~~~~~~~~~~~~~~~~~~~~~~~~~~~~~~~~~~~~~~~~~~~~~~~~~~~~~~~~~~~~~~~~~~~~~~~~~~~~~~~~~~~~~~~~~~~~~~~~~~~~~~~~~~~~~~~~~~~~~~~~~~~~~~~~~~~~~~~~~~~~~~~~~~~~~~~~~~~~~~~~~~~~~~~~~~~~~~~~~~~~~~~~~~~~~~~~~~~~~~~~~~~~~~~~~~~~~~~~~~~~~~~~~~~~~~~~~~~~~~~~~~~~~~~~~~~~~~~~~~~~~~~~~~~~~~~~~~~~~~~~~~~~~~~~~~~~~~~~~~~~~~~~~~~~~~~~~~~~~~~~~~~~~~~~~~~~~~~~~~~~~~~~~~~~~~~~~~~~~~~~~~~~~~~~~~~~~~~~~~~~~~~~~~~~~~~~~~~~~~~~~~~~~~~~~~~~~~~~~~~~~~~~~~~~~~~~~~~~~~~~~~~~~~~~~~~~~~~~~~~~~~~~~~~~~~~~~~~~~~~~~~~~~~~~~~~~~~~~~~~~~~~~~~~~~~~~~~~~~~~~~~~~~~~~~~~~~~~~~~~~~~~~~~~~~~~~~~~~~~~~~~~~~~~~~~~~~~~~~~~~~~~~~~~~~~~~
@m54146_190729_151026/41943838/ccs|MID=KMPNT1032-19
GGTAGAGATAGCTATACAGACTGGATCACTTGTGCAAGCATCACATCGTAGTAAACTTCTGGATGTCCAAAAAATCAAATAAATGTTGATATAGAATTGGATCTCCTCCTCCGGCAGGATCAAAGAATGAAGTATTAAAATTTCGGTCTGTTAATAATATTGTAATAGCTCCTGCAAGGACAGGTAGAGAAAGTAAAAGTAAGAGAGCAGTAATTCCTACTGATCAAACAAATAAAGGTATTCGGTCAAAAGTAATTCCTGAAGATCGTATATTGATAATAGTTGTAATAAAATTTACAGCTCCAAGAATTGAAGAAATTCCTGCTAGATGAAGGGAGAAAATTGCTAAATCAACAGAAGCCCCGCTATGAGCAATTCTAGAAGAAAGGGGAGGATAAACAGTTCATCCAGTTCCAGCTCCATTTTCTACTATACTTCTGGCTAATAGTAAGGTTAATGAGGGAGGTAGTATCCAAAATCTTATATTATTTATTCGAGGAAAGGCTATATCAGGAGCTCCTAGTATTAAAGGAACTAATCAATTACCAAATCCTCCTATTATAATAGGTATTACTATAAAAAAAATTATAATAAAAGCATGAGCTGTAACAATTACATTGTAAATTTGGTCATCTCCAATTAATGCACCAGGATGTCCAAGTTCAGCACGAATTATAATTCTTAAAGAAGTACCGACTATACCTGCTCAAGCCCCGAAAATGAAATATAATGTTCCAATATCTTTATGATTTGTTGAACGTGACCTGAGTCAGCTACATGTTCGACTGCAGACTCTACAGAGATACTACC
+
DZbpq\et`prqqrCbsmq\kmO~ttuqqa~tqutb~^^luupupts_ppbdFz~nS~qn;S:ce\Ob(~~~~\We&bnrU~~i@=rlvrrsrqQ~T~_~ttqrY{j_~^c~k~ir;~q~}O~~zh~fXF~y|}l~.~~qO~~}UY?TuzK~Q|kAw~yh~n~B~~a|yhh~|~~h~h~k|dh~~{{ve[~~y~/~~~y~Y~|^Tip~my~g~j~Vw{{~ui|Q~C~~|>~~~Z~~g~mhf~~g~l~1~~~wla~K~bmz~W~b}~~{okpmbr|nue~}ywU~z{gzk?~~|Q~~sircj~N~b~zg~l~{X~y2~~]~_~z~}knch}se~[~~cx9~~|h~f~zM~~~~Z~dq|e~z?~~~x}kzri|a~i~R~}|yzg~]J~~,~~pfR~dvX~~~pmW~~~~]~w{l~X~uz}}d~xH~~~zomyw|jta^~~yj~~{]zk|y~G~dtD~j~yc|Y~~}e~~g{qbph~H~~~~}f~~{{L~yH~vd]~~krY}N~~S~|c{~h~~xa~ey~}k~}yy~{j~Z~~W~i~{~g~~QQ~b~jJ~6~]JY~|h~yp`~ftI~~ye~~{[~{|}{~3~~~~~~~i~{{:~mB~~~{~{uczy}z~~U~dWw]~|~{l~~~T~~P~~h~p~y~}ij~i~Z~X~_r~yj~ui~ikhij~f~t\~nwz~z~gk~Y~r`I~L~q`~R~~q[~mosV~[um^rtpZ~nuQgmBlaC~~hlA~~~o`G~~ntob~l\^~R~S~rrpqB~v`kt_P~~qP~rF~nsgIta~k^qptS_pqnh`hepM~u]up[ttoZtoaZp_tnqrqtraorrRW
@m54146_190729_151026/42402230/ccs|MID=KMPRT200-19
GGTAGAGATAGCTATACAGACTGGATCACTTGTGCAAGCATCACATCGTAGTAAACTTCTGGATGTCCAAAAAATCAAAATAAATGTTGATAAAGAATTGGATCCCCCCCTCCTATAGGATCAAAAAATGAAGTATTTAAATTTCGATCTGTTAATATATAGTAATTGCTCCAGCTAGAACTGGTAATGATAAAAGTAGTAAAATAGTAGTAATTAAAATAGATCATACAAATAAAGAAATTTGATTAAATTTTAAAAATTTAATTTTTATATTTATTATTGTTGAAATAAAATTAATTGCTCCTAAAATTGAAGAAATTCCTGCAATATGTAATGAAAAAATTGAAAAGTCTACAGAAGAGCCTGTATGGGCGATTACTGAAGATAAAGGGGGATAAATAGTTCATCCAGTTCCTGTTCCTGTTTCTACTATTCTTCTAATTAATAATAAAGATAAAGAGGGGGGTAGTATTCAAAATCTTATATTATTTATTCGGGGAAATGCTGTATCTGGTGCTCCTAATATAATAGGAACTAATCAATTACCAAATCCACCAATAAGGATTGGTATAACTATAAAAAAAATTATAATAAAAGCATGAGCAGTTACAATAACATTATAAATTTGATCATTTCCAATTAAATTTATTAATGTTCTTAATTCTAATCGTACTAATAATCTTAAAGAAGTTCCTACTATTCCAGCTCAAATTCCAAAAATAAAATATAAAGTTCCAATATCTTTATGATTGGTTGACTGTGACCTGAGTCAGCTACATGTTCGACTGCCTCTCTGCTCTACATGCTACC
+
~~~~~~~~~~~~~~~~~~~~~~~~~~~~~~~~~~~~~~~~~~~~~~~~~~~~~~~~~~~~m~~~~~~~~~~~~~~~~~~~~~~~~~~~~~~~~~~~~~~~~~~_~~~~~~~~~~~~~~~~~~~~~~~~~~~~~~~~~~~~~~~~~~~~~~~~~~~ea~~~~~~~~~~~~~~~~~~~~~~~~~~~~~~~~~~~~~~~~~~~~~~~~~~~~~~~~~~~~~~~~~~~~~~~~~~~~~~~~~~~~~~~~~~~~~~~~~~~~~~~~~~~~~~~~~~~~~~~~~~~~~~~~~~~~~~~~~~~~~~~~~~~~~~~~~~~~~~~~~~~~~~~~~~~~~~~~~~~~~~~~~~~~~~~~~~~~~~~~~~~~~~~~~~~~~~~~~~~~~~~~~~~~~~~~~~~~~~~~~~~~~~~~~~~~~~~~~~~~~~~~~~~~~~~~~~~~~~~~~~~~~~~~~~~~~~~~~~~~~~~~~~~~~~~~~~~~~~~~~~~~~~~~~~~~~~~~~~~~~~~~~~~~~Od~~~~~~~~~~~~~~~~~~~~~~~~~~~~~~~~~~~~~~~~~~~~~~~~~~~~~~~~~~~~~~~~~~~~~~~~~~~~~~~~~~~~~~~~~~~~~~~~~~~~~~~~~~~~~~~~~~~~~~~~~~~~~~~~~~~~~~~~~~~~~~~~~~~~~~~~~~~~~~~~~~~~~~~~~~~~~~~~~~~~~~~~~~~~~~~~~~~~~~~~~~~~~~~~~~~~~~~~~~~~~~~~~~~~~~~~~~~~~~~~~~~~~~~~~~~~~~~~~~~~~~~~~~~~~~~~~~~~~~~~~~~~~~~~~~~~~~~~~~~~~~
@m54146_190729_151026/42992279/ccs|MID=KMPRT248-19
GGTAGAGATAGCTATACAGACTGGATCACTTGTGCAAGCATCACATCGTAGTAAACTTCAGGATGTCCAAAAAATCAAAATAAGTGTTGGTATAAAATTGGATCTCCACCTCCAGCTGGGCCAAAGAATGATGTGTTTAAATTTCTATCAGTTAATAATATAGTAATAGCTCCAGCTAATACAGGTAGTGAAAGAAGTAGTAATAAAGCAGTAATTACAACTGATCAAACAAATAATGGTATTCGATCAAATGTAATTCCTGTAGATCGTATATTAATACAGTTGTAATAAAATTTACTGCCCCTAAAATTGATGATACTCCAGCTAGATGTAAACAAAAAATTGCTAAATCAACTAAAGCTCCTCCGTGAGCAATGATAGAAGATAAAGGAGGGTATACAGTTCATCCTGTCCCAGCTCCATTTTCTACTATACTTCTAGCCATTAATAATGTTAATGAGGGAGGCAATAATCAAAATCTTATATTATTTATTCGAGGGAATGCTATATCAGGAGCCCCTAATATTAAAAGAACCAATCAATTTCCAAATCCTCCAATTATAATAGGTATTACTATAAAGAAAATTATTACAAAAGCATGAGCAGTTACAATTACATTATAAATTTGGTCATCACCAATTAATGCACCTGGATGTCCTAATTCAGCTCGAATTAGGATTCTTAGTGAAGTTCCCACTATTCCAGCTCATGCTCCAAATATGAAATATAAAGTTCCAATATCTTTATGATTTGTTGACCGTGACCTGAGTCAGCTACATGTTCGACTGCCACTATCTCTAGTCTCCTACC
+
~~~~~~~~~~~~~~~~~~~~~~~~~~~~~~~~~~~~~~~~~~~~~~~~~~~~~~~~~~~~~~~~~~~~~~~~~~~~~~~~~~~~~~~~~~~~~~~~~~~~~~~~~~~~~~~~~~~~~~~~~~~~~~~~~~~~~~~~~~~~~~~~~~~~~~~~~~~~~~~~~~~~~~~~~~~~~~~~~~~~~~~~~~~~~~~~~~~~~~~~~~~~~~~~~~~~~~~~~~~~~~~~~~~~~~~~~~~~~~~~~~~~~~~~~~~~~~~~~~~~~~~~~~~~~~~~~~~~~~~~~~~~~~~~~~~~~~~~~~~~~~~~~~~~~~~~~~~~~~~~~~~~~~~~~~~~~~~~~~~~~~~~~~~~~~~~~~~~~~~~~~~~~~~~~~~~~~~~~~~~~~~~~~~~~~~~~~~~~~~~~~~~~~~~~~~~~~~~~~~~~~~~~~~~~~~~~~~~~~~~~~~~~~~~~~~~~~~~~~~~~~~~~~~~~~~~~~~~~~~~~~~~~~~~~~~~~~~~~~~~~~~~~~~~~~~~~~~~~~~~~~~~~~~~~~~~~~~~~~~~~~~~~~~~~~~~~~~~~~~~~~~~~~~~~~~~~~~~~~~~~~~~~~~~~~~~~~~~~~~~~~~~~~~~~~~~~~~~~~~~~~~~~~~~~~~~~~~~~~~~~~~~~~~~~~~~~~~~~~~~~~~~~~~~~~~~~~~~~~~~~~~~~~~~~~~~~~~~~~~~~~~~~~~~~~~~~~~~~~~~~~~~~~~~~~~~~~~~~~~~~~~~~~~~~~~~~~~~~~~~~~~~~~~~~~~~~~~~~~~~~~~~~~~~~~~~~~~~~~~~~~~~~~~~~~
@m54146_190729_151026/43516468/ccs|MID=KMPIT174-19
GGTAGAGATAGCTATACAGACTGGATCACTTGTGCAAGCATCACATCGTAGTAAACTTCAGGGATGTCCAAAAAATCAAAATAAATGTTGATATAAAATTGGATCACCACCACCTGCAGGGTCAAAGAATGTTGCATTAATATTTCGGTCAGTTAATAATATAGTGATTGCACCGGCCTAAAACTGGGAGTGAAAGGAGTAATAAAATTGCTGTAATTATAACTGATCATACGAATAAAGGTGTTCGATCTAGTGTTATACCGGCAGGGCGCATATTTATTACTGTAGTAATGAAATTGACTGCTCCTAAGATTGATGAAATTCCAGCAAGATGTAATGAGAAGATTGATATATCAACTCTTGGACCTGCATGAGCAATATTTCCAGAGAGTGGGGGATAGACTGTTCAACCAGTACCTACTCCTATTTCAATAATAGATCTAGATATTAATAAAATTAATGAAGGAGGCAATAATCAAAATCTCATGTTATTAAGTCGAGGAAATGCTATATCAGGGGCCCCAATTATTAGAGGTAGTAATCAATTACCAAACCCTCCAATTATGATTGGTATAACTATAAAGAAGATTATGACAAATGCATGAGATGTTACTACAACATTATATGCTTGGTCATTATTGATAAAAGATCCAGGTTGTGCTAATTCAATTCGAATAATTATACTTAGTATCATTCCTACTATTCCTGCTCAAATTCCAAAAATAAAATATAATGTTCCAATATCTTTATGATTGGTTGACTGTGACCTGAGTCAGCTACATGTTCGACTGCACGAGATACTCGCGCGCT
+
~~~~~~~~~~~~~~~~~~~~~~~~~~~~~~~~~~~~~~~~~~~~~~~~~~~~~~~~~~~~:~~r~~~~~|~~~~~~~~~~~~~~~~~~~~~~~~~~~~~~~~~~~~~~~~~~~~~~~~~~~~~~~~~~~~~~~~&~~~~~~~~~~~~~~~~~~~~~~~~~~~~~~~~~~~~~~~~~N~~~~~~~~~~~~~~~~~~~~~~~~~~~~~~~~~~~~~~~~~~~~~~~~~~~~~~~~~~~~~~~~~~~~~~~~~~~~~~~~~~~~~~~~~~~~~~~~~~~~~~~~~~~~~~~~~~~~~~~~~~~~~~~~~~~~~~~~~~~~~~~~~~~~~~~~~~~~~~~~~~~~~~~~~~~~~~~~~~~~~~~~~~~~~~~~~~~~~~~~~~~~~~~~~~~~~~~~~~~~~~~~~~~~~~~~~~~~~~~~~~~~~~~~~~~~~~~~~~~~~~~~~~~~~~~~~~~~~~~~~~~~~~~~~~~~~~~~~~~~~~~~~~~~~~~~~~~~~~~~~~~~~~~~~~~~~~~~~~~~~~~~~~~~~~~~~~~~~~~~~~~~~~~~~~~~~~~~~~~~~~~~~~~~~~~~~~~~~~~~~~~~~~~~~~~~~~~~~~~~~~~~~~~~~~~~~~~~~~~~~~~~~~~~~~~~~~~~~~~~~~~~~~~~~~~~~~~~~~~~~~~~~~~~~~~~~~~~~~~~~~~~~~~~~~~~~~~~~~~~~~~~~~~~~~~~~~~~~~~~~~~~~~~~~~~~~~~~~~~~~~~~~~~~~~~~~~~~~A~~~~S~z~~~~~~~~~~~~~~~~~~~~~~~~~~~~~~~~~~~~~~~~~~~~~~~~
@m54146_190729_151026/44040440/ccs|MID=KMPNT901-19
GGTAGAGATAGCTATACAGACTGGATCACTTGTGCAAGCATCAATCGTAGTAAACTTCAGGGTGACCAAAAAATCAAAATAAATGTTGGTAAAGGATAGGGTCCCCTCCTCCCGCAGGGTCAAAAAATGATGTATTTAAATTTCGGTCAGTTAAAAGTATAGTAATAGCTCCTGCTAGGACTGGCAAAGAAAGAAGTAAAAGAATAGCTGTAATTAATACTGATCAAACAAATAGAGGTATACGATCAAATGTAATTCCATTAGATCGTATATTAATAATAGTAGTAATAGAATTTACAGCTCCTAAAATTGAAGAAATTCCGGCTAAATGTAATGAAAAAATAGCTAAATCAACTGAAGAACCTCCATGAGCAATATTTCTAGCTAAAGGAGGATAAACAGTTCAACCAGTACCTGCTCCGTTTTCTACTAGTCTTCTAATTAATAAAAGTCTTAGTGATGGGGGTAGTATTCAAAATCTTATATTGTTTATTCGAGGAAATGCCATGTCAGGGGCCCCTAGTATTAGGGGTACAAGTCAATTTCCGAATCCACCACTTATGATTGGTATAACTATAAAAAAAATTATAACAAATGCGTGAGCAGTAGCAATTACATTATAAATTTGATCATCTCCGATTAAGGCTCCAGGGTGCCCTAATTCGGCTCGAATTAAAATTCTTAATGATGTCCCTACTATTCCGGATCAAGCACCAAAAATAAAATATAAAGTTCCAATATCTTTATGATTTGTTGAATGTGACCTGAGTCAGCTACATGTTCGACTGCTACACTCGACACACGCCTACC
+
n~~~~~~~~~~~~~~~~~~~~~~~~~~~~~~~~~~~~~~~~~~~~~~~~k~r~~~i~~~q~~~~~~~:~~~~~~~Y~~~~~~~~~~~~~~~~~~~~~~i~~~k~~~~~~~o~~~~~V~~~~@~~~~~~~~~~~~u~~~~~~~~~~~~m~~w~g~~~~z~~~~~~~~~~~~~~~~~~~~~~~~~~~t~~~{~~~r~~~R~~~~~~~~~~~~~o~{~~~~~~~~~~~y~~~p~~~~~~~~~~~~~~~~~~~~~~~~~~~z~~~~~~~~~~~~~~~~{~~u~~~~~~~~~~~~~~~~~~~~~~~z~~~l~~~~~~d~~P~~t~}~~~x~~~~~~~~~~~C~~~~~~~~~~v~~~~~~~~~~~~~~~~~~~~~~~~~~~~~I~~~~~~~~V~~~~~~~~~o~~~|tO~~~~~~~~~~w~~~~~~~~I~~~~~~~~~~~~~~~~~~~~~~~\~~~~~~~~~~~~~~G~~~~~~~~~~~~p~~~~~~~~~~~~~W~~~~~~~~s~~~~~~~~~~~~~~q~~~r~~~~~~~~~~~j~~~~~~~~~~~~~m~~m~~~~~~~tL~~~~~~~~~~~~~~~~~~~~~~?~~~~~~~{~~~~~~i~~~~~~~~~a~~~~~~~{~~~~~~~~~~?~~}~~~~~~~~~~~~~~~~~~~~~~t~~P~~v~Y~~~~~~~~~~~~~~~~i~N~~~b~~~~~~~~~~~~}~~y~~~~~~~~f~~~~~~~~~~~]~~~~~7~~~~~~d~~~~~~~~~~~~~x~~~~~~r~~~~~~~~~~~~~~~~~~~~~~~~~~~~~~~~~~~~~~~~~~~~~~~~~~~~~~~~~~~~
@m54146_190729_151026/44564999/ccs|MID=KMPNT093-19
GGTAGAGATAGCTATACAGACTGGATCACTTGTGCAAGCATCACATCGTAGTAAACTTCAGGATGACCAAAAAATCAAAATAAATGTTGATATAAAATTGGATCACCTCCTCCTGCAGGATCAAAAAATGAAGTATTTAGATTTCGATCAGTTAATAATATTGTAATTGCTCCAGCTAAAACTGGTAATGAAAGAAGAAGTAAAATAGCAGTAATTACTACTGATCATACAAATAAAGGTATTCGATCAAATGTAATTCCTGAAGATCGTATATTAATAACTGTAGTAATAAAATTAACTGCTCCTAAAATTGATGAGATACCTGCTAAATGAAGAGAAAAAATAGCTAAGTCAACAGATGCACCTCCATGGGCAATTCCTGCTGATAATGGAGGATAAACAGTTCATCCAGTACCTGCTCCGTTTTCTACTATTCTTCTAGCTAATAGTAATGTTAATGAAGGAGGTAATATTCAAAATCTTATATTATTTATTCGTGGAAAAGCTATATCTGGAGCTCCAAGTATAAGGGGAACTAATCAATTTCCAAATCCTCCAATTATAATAGGTATAACTATAAAAAAAATTATAATAAATGCGTGAGCTGTTACAATTACATTATAAATTTGATCATCTCCAATTAAAGCTCCTGGATGACCTAATTCTATACGAATAATAATTCTTAAAGAAGAACCAACTATTCCAGCTCAAGCACCAAAAATAAAATATAAAGTACCAATATCTTTATGATTGTTGAACGTGACCTGAGTCAGCTACATGTTCGACTGCCTCTCTCGCGTATATCCTACC
+
~~~~~~~~~~~~~~~~~~~~~~~~~~~~~~~~~~~~~~~~~~~~~~~~~~~~~~~~~~~~~~~~~~~~~~~~~~~~~~~~~~~~~~~~~~~~~~~~~~~~~~~~~~~~~~~~~~~~~~~~~~~~~~~~~~~~~~~~~~~~~~~~~~~~~~~~~~~~~~~~~~~~~~~~~~~~~~~~~~~~~~~~~~~~~~~~~~~~~~~~~~~~~~~~~~~~~~~~~~~~~~~~~~~~~~~~~~~~~~~~~~~~~~~~~~~~~~~~~~~~~~~~~~~~~~~~~~~~~~~~~~~~~~~~~~~~~~~~~~~~~~~~~~~~~~~~~~~~~~~~~~~~~~~~~~~~~~~~~~~~~~~~~~~~~~~~~~~~~~~~~~~~~~~~~~~~~~~~~~~~~~~~~~~~~~~~~~~~~~~~~~~~~~~~~~~~~~~~~~~~~~~~~~~~~~~~~~~N~~~~~~~~~~~~~~~~~~~~~~~~~~~~~~~~~~~~~~~~~~~~~~~~~~~~~~~~~~~~~~~~~~~~~~~~~~~~~~~~~~~~~~~~~~~~~~~~~~~~~~~~~~~~~~~~~~~~~~~~~~~~~~~~~~~~~~~~~~~~~~~~~~~~~~~~~~~~~~~~~~~~~~~~~~~~~~~~~~~~~~~~~~~~~~~~~~~~~~~~~~~~~~~~~~~~~~~~~~~~~~~~~~~~~~~~~~~~~~~~~~~~~~~~~~~~~~~~~~~~~~~~~~~~~~~~~~~~~~~~~~~~~~~~~~~~~~~~~~~~~~~~~~~~~~~~~~~~~~~~~~~~~~~~~~~~~~~~~~~~~~~~~~~~~~~~~~~~~~~~~~~~~~~~~~~~~~
@m54146_190729_151026/46268787/ccs|MID=KMPGR400-19
GGTAGAGATAGCTATACAGACTGGATCACTTGTGCAAGCATCACATCGTAGTAAACTTCAGGATGTCCAAAAAATCAAAATAAATGTTGGTATAAAATAGGGTCTCCCCCTCCTGCGGGATCAAAGAATGATGTATTTAGGTTTCGATCAGTTAAAAGTATTGTAATTGCCCCAGCTAATACTGGTAAAGAAAGGAGTAATAAAATAGCTGTAATTACGACTGCTCAAACAAATAAAGGCATTCGTTCAAAAGTTATTCCAATAGGGCGCATATTAATTACTGTTGTAATAAAATTTACTGCCCCTAAAATAGAAGAAATTCCAGCTAAATGTAAACTAAAAATAGCTAAGTCTACAGATGAGCCGTTATGCGCAAGATTTGATGCTAAAGGGGGGTACACAGTTCATCCAGTTCCCGCCCCATTTTCCACTACTCTTCTTATAATTAATAAAGTTAATGAAGGAGGGAGTAATCAAATCTTATATTGTTTATTCGGGGAAATGCTATATCCGGGGCCCCTAATATTAAAGGAACTAGTCAATTACCAAATCCACCGATTAAAATTGGTATTACTATGAAAAAAATTATAATAAAAGCATGAGCAGTAACAATAACGTTATAAATTTGGTCGTCTCCAATTAAAGATCCAGGAGTCCCAAGCTCTGATCGAATTAAAACTCTAAGAGAGGTGCCTACTATCCCAGATCAAGCCCCAAAAATAAAATATAATGTTCCAATATCTTTATGATTTGTTGAATGTGACCTGAGTCAGCTACATGTTCGACTGCGCGCTCGTCGAGCGAGCTACC
+
~~~~~~~~~~~~~~~~~~~~~~~~~~~~~o~~~~~~~~~~~~~~~~~~~~~~R~~~~~~~y~~~~~q~-~~~~~~~B~~~~[~~~~~~~~~~~/~~~~~h~~~~~0~~~~~~~~~~P~~~~~s~~~~~~~~~~~~q~~~{~[~~~~Yuod~t~J~rZ}~~~~~~~~~~mK~~~~~~~~~~~~~~~~p~~~r~~~~~~~t~~j~~~~~~~~~~~~~~~~~~~~~~~~s~~~f~~~t~~~~~q~~~~~~~R~~~~h~~~~~~~~~~f~~~~~z~~~~~~~~~~~~~~~~~~~g~~~k~~~~~~Z~~~~F~~~~~ox~~d~~~~~~~~~~y~~~~~d~~~~=~~~~~~~~~~~~~~~~~~~~~~~~n~~~~~~~~~~~~~~z~~~~~~~~Z~~S~~~~~~~~~~~~~~~~~~~~~W~~~~~V~~~~k~~~~~~~~~~~~~~~~~~~u~~~y~~T~~~~~~~~~~~w~~L~~}~w~~~p&~~~~q~~~~h~~a~~~i~~R~~`0~~~~~~~~~~~~r~~~X~~~~~~~~~~{~~~~t~~t~~~~v~~~~x~x~~~~~~~~~~v~[~~~~~w~wwY~~~~~~~3|~~~~~~~~~~~~M~~~~~~~~~~{~~~~~~~~~s~~~f~~~\~~V~~~~~~~~{~~~~~~~y~~~~~~~~~~~~~d~~~~~~~~~~~~~~~~r~O~~~~~~~~~~~~~~~~~~~~~~~~~,~~~~~~~i~~[~~~P~~~~~G~~~~~~~~~~~~~~~~x~~~d~~~~~~K~~~u~~~~~~~~~~~~~~~~~~~~~~~~~~~~~~~~~~~~~~}~~~~~~~~~~~~~~~~~
@m54146_190729_151026/47055117/ccs|MID=KMPIT162-19
GGTAGAGATAGCTATACAGACTGGATCACTTGTGCAAGCATCACATCGTAGTAAACTTCAGGATGTCCAAAAAATCAAAATAAATGTTGGTAAAGAATTGGATCACCTCCACCAGCAGGATCAAAAAATGAAGTATTTAAATTTCGATCAGTTAATAATATAGTAATAGCTCCGGCTAAAACTGGTAAAGATAATAATAATAATAAAGCAGTAATTACTACAGATCACACAAATAATGGTATTCGATCAAAAGGTAATTCCTGTTGATCGTATATTAATAACTGTAGTAATAAAATTTACTGCTCCTAAAATAGATGAAATTCCAGCTAAATGAAGTGAAAAAATAGCTAAATCAACAGAAGCTCCACCATGAGCAATATTAGATGATAACGGAGGGTAAACAGTTCATCCTGTACCAGCTCCATTTTCTACTATACTACTTACCAATAAAAGTGTTAAAGCTGGAGGTAAAAGTCAGAATCTTATATTATTTATTCGAGGGAAAGCTATATCTGGAGCTCCTAATATTAGAGGTACTAATCAATTTCCAAATCCTCCAATTATAATAGGTATTACTATAAAGAAAATTATGATAAATGCATGAGCTGTTACAATAACATTATAAATTTGATCATCTCCAATTAAAGCTCCAGGATGACCTAATTCAGCTCGAATTAAAATACTTAGTGAAGTACCAATCATTCCTGATCATGCTCCAAAAATAAAATATAATGTTCCAATATCTTTATGATTTGTTGACCGTGACCTGAGTCAGCTACATGTTCGACTGCTGTGAGTGCTAGATAGCTA
+
~~~~~~~~~~~~~~~~~~~~~~~~~~~~~~~~~~~~~~~~~~~~~~~~~~~~~~~~~~~~~~~~~~~~~~~~~~~~~~~~~~~~~~~~~~~~~~~~~~~~~~~~~~~~~~~~~~~~~~~~~~~~~~~~~~~~~~~~~~~~~~~~~~~~~~~~~~~~~~~~~~~~~~~~~~~~~~~~~~~~~~~~~~~~~~~~~~~~~~~~~~~~~~~~~~~~~~~~~~~~~~~~~~~~~~~~~~~~~~~~~~~~~~~~2~~~1~~~~~~~~~~~~~~~~~~~~~~~~~~~~~~~~~~~~~~~~~~~~~~~~~~~~~~~~~~~~~~~~~~~~~~~~~~~~~~~~~~~~~F~~~~~~~~~~~~~~~~~~~~~~~~~~~~~~~~~~~~~~~~~~~~~~~~~~~~~~~~~~~~~~~~~~~~~~~~~~~~~~~~~~~~~~~~~~~~~~~~~~~~~~~~~~~~~~~~~~~~~~~~~~~~~~~~~~~~~~~~~~~~~~~~~eg~~~~~~~~~~~~~~~~~~~~~~~~~~~~~~~~~~~~~~~~~~~~~~~~~~~~~~~~~~~~~~~~~~~~~~~~~~~~~~~~~~~~~~~~~~~~~~~~~~~~~~~~~~~~~~~~~~~~~~~~~~~~~~~~~~~~~~~~~~~~~~~~~~~~~~~~~~~~~~~~~~~~~~~~~~~~~~~~~~~~~~~~~~~~~~~~~~~~~~~~~~~~~~~~~~~~~~~~~~~~~~~~~~~~~~~~~~~~~~~~~~~~~~~~~~~~~~~~~~~~~~~~~~~~~~~~~~~~~~~~~~~~~~~~~~~~~~~~~~~~~~~~~~~~~~~~~~~~~~~~~~~~
@m54146_190729_151026/47121403/ccs|MID=KMPIT150-19
GGTAGAGATAGCTATACAGACTGGATCACTTGTGCAAGCATCACATCGTAGTAAACTTCAGGGTGACCAAAAAATCAAAATAAATGTTGGTAAAGAATTGGATCACCCCCACCAGCAGGATCAAAAAATGAAGTATTTAAATTTCGATCAGTTAATAATATAGTAATAGCTCCGGCTAAAACTGGTAAAGATAATAATAATAATAAAGCAGTAATTACTACAGATCACATAAATAATGGTATTCGATCAAAAGTAATTCCTGTTGATCGTATATTAATAACTGTAGTAATAAAATTTACTGCTCCTAAAATAGATGAAATTCCAGCTAAATGAAGTGAAAAAATAGCTAAATCAACAGAAGCTCCACCATGAGCAATATTAGATGATAACGGAGGGTAAACAGTTCATCCTGTACCAGCTCCATTTTCTACTATACTACTTACCAATAAAAGTGTTAAAGCTGGAGGTAAAAGTCAGAATCTTATATTATTTATTCGAGGGAAAGCTATATCTGGAGCTCCTAATATTAGAGGTACTAATCAATTTCCAAATCCTCCAATTATAATAGGTATTACTATAAAGAAAATTATGATAAATGCATGAGCTGTTACAATAACATTATAAATTTGATCATCTCCAATTAAAGCTCCAGGATGACCTAATTCAGCTCGAATTAAAATACTTAGTGAAGTACCAATCATTCCTGATCATGCTCCAAAAATAAAATATAATGTTCCAATATCTTTATGATTTGTGACCGTGACCTGAGTCAGCTACATGTTCGACTGCGCTCGCTCTACTGTGTCTACC
+
~~~~~~~~~~~~~~~~~~~~~~~~~~~~~~~~~~~~~~~~~~~~~~~~~~~~~~~~~~~~~~~~~~~~~~~~~~~~~~~~~~~~~~~~~~~~~~~~~~~~~~~~~~~~~~~~~~~~~~~~~~R~~~~~~~~~~~~~~~~~~~~~~~~~~~~~~~~~~~~~~~~~~~~~~~~~~~~~~~~~~~~~~~~~~~~~~~~~~~~~~~~~~~~~~~~~~~~~~~~~~~~~~~~~~~~~~~~~~~~~~~~~~~~~~~~~~~~~~~~~~~~~~~~~~~~~~~~~~~~~~~~~~~~~~~~~~~~~~~~~~~~~~~~~~~~~~~~~~~~~~~~~~~~~~~~~~~~~~~~~~~~~~~~~~~~~~~~~~~~~~~~~~~~~~~~~~~~~~~~~~~~~~~~~~~~~~~~~~~~~~~~~~~~~~~~~~~~~~~~~~~~~~~~~~~~~~~~~~~~~~~~~~~~~~~~~~~~~~~~~~~~~~~~~~~~~~~~~~~~~~~~~~~~~~~~~~~~~~~~~~~~~~~~~~~~~~~~~~~~~~~~~~~~~~~~~~~~~~~~~~~~~~~~~~~~~~~~~~~~~~~~~~~~~~~~~~~~~~~~~~~~~~~~~~~~~~~~~~~~~~~~~~~~~~~~~~~~~~~~~~~~~~~~~~~~~~~~~~~~~~~~~~~~~~~~~~~~~~~~~~~~~~~~~~~~~~~~~~~~~~~~~~~~~~~~~~~~~~~~~~~~~~~~~~~~~~~~~~~~~~~~~~~~~~~~~~~~~~~~~~~~~~~~~~~~~~~~~~~~~~~~~~~~~~~~~~~~~~~~~~~~~~~~~~~~~~~~~~~~~~~~~~~~~~~
@m54146_190729_151026/48563058/ccs|MID=KMPIT162-19
GGTAGAGATAGCTATACAGACTGGATCACTTGTGCAAGCATCACATCGTAGTAAACTTCAGGGTGTCCAAAAAATCAAAATAAATGTTGGTAAAGGATTGGATCACCTCCACCAGCAGGATCAAAAATGAAGTATTTAAATTTCGATCAGTTAATAATATAGTAATAGCTCCGGCTAAAACTGGTAAAGATAATAATAATAATAAAGCAGTAATTACTACAGATCACACAAATAATGGTATTCGATCAAAAGTAATTCCTGTTGATCGTATATTAATAACTGTAGTAATAAAATTTACTGCTCCTAAAATAGATGAAATTCCAGCTAAATGAAGTGAAAAAATAGCTAAATCAACAGAAGCTCCACCATGAGCAATATTAGATGATAACGGAGGGTAAACAGTTCATCCTGTACCAGCTCCATTTTCTACTATACTACTTACCAATAAAAGTGTTAAAGCTGGAGGTAAAAGTCAGAATCTTATATTATTTATTCGAGGGAAAGCTATATCTGGAGCTCCTAATATTAGAGGTACTAATCAATTTCCAAATCCTCCAATTATAATAGGTATTACTATAAAGAAAATTATGATAAATGCATGAGCTGTTACAATAACATTATAAATTTGATCATCTCCAATTAAAGCTCCAGGATGACCTAATTCAGCTCGAATTAAAATACTTAGTGAAGTACCAATCATTCCTGATCATGCTCCAAAAATAAAATATAATGTTCCAATATCTTTATGATTTGTTGAATGTGACCTGAGTCAGCTACATGTTCGACTGCTGTGAGTGCTAGATAGCTACC
+
~~~~~~~~~~~~~~~~~~~~~~~~~~~~~S~~t~~~~~~~~~k~~~~~~~~~m~~~~~~~s~~~~~t~A~~~~~~~U~~~[v~~~~~~~~~\~~v~~~~~~~~~uk~~s~~{~~~~~~~~~~,~~~~~~v~~~mm~~r~~S~~~~l~~~~u~u~~c~z~[~~k~~@s~~~~~~~~mN~~~~~y~~M~~~~h}~iX~rp~~x~~_~~}~~~~~~~~~~~~~~~~~~~~~~S~~~~~~~~~~z~~~~~~E~~~~~~~o~~~~~p~~u~~~~~~~~~~~~~~~~~~~~l~~~1~~~}~~~~~~~~~~~A~~~~~~~~~g~~~~~~~~~zW~~~~r~~~~<~~~~~~~~~~S~~~~~~~~~~~~~~~~~i~~s~~w~|~~~y~~~~~~~~~~~~~~S~~~^~~~~~s~~~~~~~~~~~~~~~~~~~_~~~~~r~~M~Jm~a~y~~p~~~~Y~~~~~~~~c~~~~~o~~~~~P~~~~~~~~~~~~~~~~~k~~~~~~~~~~~e~~w~~~~~~~~~~~~~~~~~~~~~~~~o~~~~|~~~~~~~~~{~?~~~~z~~~~~~~~l~~~~~c~~~~~~~t~~~~~~F~~~a~~~~~~~~~~T~~~~~~~~~~~~~~~~~t~~~~~~~~~~_~~p~~~~~~~~~~{~}~~~p~~~~~~~~{~~~~~~~~~~~~~~t~~~~}~~~L~~~~~~~~~~~~f~~~~~~o~~~~x~~~~~~~~~~rT~~~H~~~~~]~~~~~ym~~~^~~~~~~~~~n~~~~~~T~~~_~~~~~~~~~~~~~~~~~~j~~~~~~~d~~~~~~~~~~~~~~~~~~~~~~~~~zz~~
@m54146_190729_151026/50267025/ccs|MID=KMPNT996-19
GGTAGAGATAGCTATACAGACTGGATCACTTGTGCAAGCATCACATCGTAGTAAACTTCAGGATGTCCAAAAAATCAAAATAAATGTTGATAAAGAATAGGGTCTCCTCCTCCTATAGGATCAAAAAAGATGTATTTAAATTCCGATCAGTTAATAATATAGTAATTGCTCCAGCTAATACAGGTAAAGATAATAATAATAAAATAGTAGTAATTAAAATAGATCAGGTGAAAAGAGAAATTTGATTAAATTTTAAAAATTCAATTTTTATATTAATTATTGTTGAAATAAAATTAATAGCTCCTAGAATAGAAGAAATTCCTGCAATATGAAGAGAAAAAATTGAAAAGTCTACTGATGACCCAGTATAAGCAATTACAGATGATAGGGGAGGATAAACTGTTCATCCTGTTCCTGTTCCTGTTTCTACTATTCTTCTAATTAATAGTAAAGATAAAGAAGGAGGTAATATTCAGAATCTCATATTATTTATCCGTGGAAATGCTATATCTGGAGCACTTAATATAATAGGAATTAATCAATTTCCAAATCCTCCAATTAAAGTAGGTATAACTATAAAAAAAATTATAATAAAAGCATGAGCTGTTACAATTACATTATAAATTTGATCATTTCCAATTAAATTTCTAAGAGTTCTTAATTCTATTCGAATTAATAATCTTAATGAAGTCCCTACTATTCCTGCTCAAATTCCAAAGATAAAATATAATGTTCCAATATCTTTATGATTGGTTGACTGTGACCTGAGTCAGCTACATGTTCGACTGCATATAGAGAGCGTACACTACC
+
~~~~~~~~~~~~~~~~~~~~~~~~~~~~~~~~~~~~~~~~~~~~~~~~~~~~~~~~~~~~~~~~~~~~v~~~~~~~~~~~~~~~~~~~~~~~~~~~~~~~~~~~~~~~~~~~~~~~~~~~~~$~~~~~~~~~~~~~~~~~~~~~~~~~~~~~~~~~~~~~~~~~~~~~~~~~~~~~~~~~~~~~~~~~~~~~~~~~~~~~~~~~~~~~~~~~~~~~~~~~~~~~~~~~~~~~~~~~~~~~~~~~~~~~~~~~~~z~~~~~~~~~e~~~~~~~~~~~~~~~~~~~~~~~~~~~~~~~~~~~~~~~~~~~~~~~~~~~~~~~~~~~~~~~~~~~~~~~~~~~~~~~~~~~~~~~~~~~~~~~~~~~~~~~~~~~~~~~~~~~~~~~~~~~~~~~~~~~~~~~~~~~~~~~~~~~~~~~~~~~~~~~~~~~~~~~~~~~~~~~~~~~~~~~~~~~~~~~~~~~~~~~~~~~~~~~~~~~~~~~~~~~~~~~~~~~~~~~~~~~~~~~~~~~~~~~~~~~~~~~~~~~~~~~~~~~~~~~~~~~~~~~~~~~~~~~~~~~~~~~~~~~~~~~~~~~~~~~~A~~~~~~~~~~~~~~~~~~~~~~~~~~~~~~~~~~~~~~~~~~~~~~~~~~~~~~~~~~~~~~~~~~~~~~~~~~~~~~~~~~~~~~~~~~~~~~~~~~~~~~~~~~~~~~~~~~~~~~~~~~~~~~~~~~~~~~~~~~~~~~~~~~~~~~~~~~~~~~~~~~~~~~~~~~~~~~~~~~~~~~~~~~~~~~~~~~~~~~~~~~~~~~~~~~~~~~~~~~~~~~~~~~~~~~~~
@m54146_190729_151026/51183827/ccs|MID=KMPFS318-19
GGTAGAGATAGCTATACAGACTGGATCACTTGTGCAAGCATCACATCGTAGTAAACTTCTGGGTGTCCAAAAAATCAAAATAAATGTTGATATAAAATAGGATCTCCTCCTCCTGCAGGATCAAAAAAAGAAGTATTTAAATTTCGATCAGTTAATAATATTGTAATAGCACCAGCTAAAACTGGTAGAGATAAAAGTAATAAAACAGTTGTAATAACAATAGATCAAACAAAAAGAGGTATTCGATCAAGGGAAATTCCTTTTGATCGTATATTAATTACAGTTGTAATAAAATTTACAGATCCTAAAATTGAGGAAACTCCTGCTAAATGTAAAGAAAAAATAGCTAAATCTACTGAAGCACCTCTATGAGCAATATTAGCAGAAAGAGGAGGATACACTGTTCAACCAGTTCCTGCTCCATTTTCTACAATAGAACTAGAAAGAAGAAGAGTTAAAGAAGGGGGTAGTAGTCAAAAACTTATATTATTTATTCGAGGAAAAGCTATGTCAGGTGCTCCTAATATTAAAGGAACTAATCAATTTCCAAATCCTCCAATTAAAATAGGTATAACTATAAAAAAAATTATAATAAAAGCATGAGCTGTAACAATTACATTATAAATTTGATCATCTCCAATAAAAGTACCAGGATGACCTAATTCAGCACGAATTAATATTCTTAAAGAAGTTCCTAATATTCCTGATCATGCACCAAAAATAAAATATAATGTTCCAATATCTTTATGATTGTTGACCGTGACCTGAGTCAGCTACATGTTCGACTGCATAGATATACGTATAGCTACC
+
~~~~~~~~~~~~~~~~~~~~~~~~~~~~~~~~~~~~~~~~~~~~~~~~~~~~~~~~~~~~~~~~~~~~~~~~~~~~~~~~~~~~~~~~~~~~~~~~~~~~~~~~~~~~~~~~~~~~~~~~~~~~~~~~~~~~~~~~~~~~~~~~~~~~~~~~~~~~~~~~~~~~~~~~~~~~~~~~~~~~~~~~~~~~~~~~~~~~~~~~~~~~~~~~~~~~~~~~~~~~~~~~~~~~~~~~~~~~~~~~~~~~~~~~~~~~~~~~~~~~~~~~~~~~~~~~~~~~~~~~~~~~~~~~~~~~~~~~~~~~~~~~~~~~~~~~~~~~~~~~~~~~~~~~~~~~~~~~~~~~~~~~~~~~~~~~~~~~~~~~~~~~~~~~~~~~~~~~~~~~~~~~~~~~~~~~~~~~~~~~~~~~~~~~~~~~~~~~~~~~~~~~~~~~~~~~~~~~~~~~~~~~~~~~~~~~~~~~~~~~~~~~~~~~~~~~~~~~~~~~~~~~~~~~~~~~~~~~~~~~~~~~~~~~~~~~~~~~~~~~~~~~~~~~~~~~~~~~~~~~~~~~~~~~~~~~~~~~~~~~~~~~~~~~~~~~~~~~~~~~~~~~~~~~~~~~~~~~~~~~~~~~~~~~~~~~~~~~~~~~~~~~~~~~~~~~~~~~~~~~~~~~~~~~~~~~~~~~~~~~~~~~~~~~~~~~~~~~~~~~~~~~~~~~~~~~~~~~~~~~~~~~~~~~~~~~~~~~~~~~~~~~~~~~~~~~~~~~~~~~~~~~~~~~~~~~~~~~~~~~~~~~~~~~~~~~~~~~~~~~~~~~~~~~~~~~~~~~~~~~~~~~~~~~~~
@m54146_190729_151026/52036244/ccs|MID=KMPNT984-19
GGTAGAGATAGCTATACAGACTGGATCACTTGTGCAAGCATCACATCGTAGTAAACTTCTGGGTGTACAAAAAATCAAAATAAATGTTGGTAAAGAATAGGATCTCCTCCTCCTGCAGGGTCAAAAAATGAGGTATTTAAATTTCGATCAGTTAGTAGTATAGTAATTGCCCCGGCTAAAACTGGTAAGGATAAAGTAATAGTAAAGCAGTAATTACTACAGATCAAACAAATAAAGGTATTCGATCGAAAGTAATTCCTGTTGATCGTATATTAATAACTGTAGTGATAAAATTTACTGCACCTAGAATTGATGAAATCCCTGCTAAATGTAGAGAAAAAATAGCTAAATCAACTGATGCTCCTCCATGTGCAATATTAGAAGATAAAGGAGGATAAACCGTTCATCCTGTCCCAGCTCCGTTTTCCACTATACTACTTACTAGAAGAAGAGTTAAAGCAGGAGGAAGGAGTCAAAATCTTATATTATTTATTCGGGGAAAAGCTATATCAGGAGCTCCTAATATTAAAGGAACTAATCAATTCCCAAACCCTCCAATTATAATAGGTATTACTATAGAAAAAATTATAATAAATGCATGAGCTGTTACAATTACATTATAAATCTGATCATCTCCAATTAAGGCTCCAGGATGACCTAATTCTGCTCGAATTAAAATTCTAAGAGAAGTTCCAACTATTCCGGATCAAGCTCCAAAAATAAAGTAAAGAGTTCCAATATCTTTATGATTGTTGACCTGGGACCTGAGTCAGCTACATGTTCGACTGCCTACGCGCTCGCGTCTCTACC
+
~~~~~~~~~~~~~~~~~~~~~~~~~~~~~~~~~~~~~~~~~~~~~~~~~~~~~~~~~~~~~~~~~,~~~~~~~~~~~~~~~~~~~~~~~~~~~~~~~~~~~~~~~~~~~~~~~~~~~~~~~~~~~~~~~~~~~~~~~~~~~~~~~~~~~~~~~~~~~~~~~~~~~~~~~~~~~~~~~~~~~~~~~~~~~~~~W~~~~~~~~~~~~~~~~~~~~~~~~~~~~~~~~~~~~~~~~~~~~~~~~~~~~~~~~~~~~~~~~~~~~~~~~~~~~~~~~~~~~~~~~~~~~~~~~~~~~~~~~~~~~~~~~~~~~~~~~~~~~~~~~~~~~~~~~~~~~~~~~~~~~~~~~~~~~~~~~~~~~~~~~~~~~~~~~~~~~~~~~~~~~~~~~~~~~~~~~~~~~~~~~~~~~~~~~~~~~~~~~~~~~~~~~~~~~~~~~~~~~~~~~~~~~~~~~~~~~~~~~~~~~~~~~~~~~~~~~~~~~~~~~~~~~~~~~~~~~~~~~~~~~~~~~~~~~~~~~~~~~~~~~~~~~~~~~~~~~~~~~~~~~~~~~~~~~~~~~~~~~~~~~~~~~~~~~~~~~~~~~~h~~~~~~~~~~~~~~~~~~~~~~~~~~~~~~~~~~~~~~~~~~~~~~~~~~~~~~~~~~~~~~~~~~~~~~~~~~~~~~~~~~~~~~~~~~~~~~~~~~~~~~~~~~~~~~~~~~~~~~~~~~~~~~~~~~~~~~~~~~~~~~~~~~~~~~~~~~~~~~~~~~~~~~~~~~[~n~~~~u~~~~~~~~~~~~~~~~~~~~~~~~~~~~~~~~~~~~~~~~~~~~~~~~~~~~~
@m54146_190729_151026/52364130/ccs|MID=KMPNT1032-19
GGTAGAGATAGCTATACAGACTGGATCACTTGTGCAAGCATCACATCGTAGTAAACTTCAGGGTGTCCAAAAATCAAAATAAATGTTGATATAGAATTGGATCTCCTCCTCCGGCAGGATCAAAGAATGAAGTATTAAAATTTCGGTCTGTTAATAATATTGTAATAGCTCCTGCAAGGACAGGTAGAGAAAGTAAAAGTAAGAGAGCAGTAATTCCTACTGATCAAACAAATAAAGGTATTCGGTCAAAAGTAATTCCTGAAGATCGTATATTGATAATAGTTGTAATAAAATTTACAGCTCCAGGAATTGAAGAAATTCCTGCTAGATGAAGGGAGAAAATTGCTAAATCAACAGAAGCCCCGCTATGAGCAATTCTAGAAGAAAGGGGAGGATAAACAGTTCATCCAGTTCCAGCTCCATTTTCTACTATACTTCTGGCTAATAGTAAGGTTAATGAGGGAGGTAGTATCCAAAATCTTATATTATTTATTCGAGGAAAGGCTATATCAGGAGCTCCTAGTATTAAAGGAACTAATCAATTACCAAATCCTCCTATTATAATAGGTATTACTATAAAAAAAATTATAATAAAAGCATGAGCTGTAACAATTACATTGTAAATTTGGTCATCTCCAATTAATGCACCAGGATGTCCAAGTTCAGCACGAATTATAATTCTTAAAGAAGTACCGACTATACCTGCTCAAGCCCCGAAAATGAAATATAATGTTCCAATATCTTTATAATTGGTTGACCGTGACCTGAGTCAGCTACATGTTCGACTGCAGACTCTACAGAGATACTACC
+
~~~~~~~~~~~~~~~~~~~~~~~~~~~~~~~~~~~~~~~~~~~~~~~~~~~~~~~~~~~~~~~~~~~~'~~~~~~~~~~~~~~~~~~~~~~~~~~~~~~~~~~~~~~~~~~~~~~~~~~~~~~~~~~~~~~~~~~~~~~~~~~~~~~~~~~~~~~~~~~~~~~~~~~~~~~~~~~~~~~~~~~~~~~~~~~~~~~~~~~~~~~~~~~~~~~~~~~~~~~~~~~~~~~~~~~~~~~~~~~~~~~~~~~~~~~~~~~~~~~~~~~~~~~~~~~~~~~~~~~~~~~~~~~~~~~~~~~~~~~~~~~~~M~~~~~~~~~~~~~~~~~~~~~~~~~~~~~~~~~~~~~~~~~~~~~~~~~~~~~~~~~~~~~~~~~~~~~~~~~~~~~~~~~~~~~~~~~~~~~~~~~~~~~~~~~~~~~~~~~~~~~~~~~~~~~~~~~~~~~~~~~~~~~~~~~~~~~~~~~~~~~~~~~~~~~~~~~~~~~~~~~~~~~~~~~~~~~~~~~~~~~~~~~~~~~~~~~~~~~~~~~~~~~~~~~~~~~~~~~~~~~~~~~~~~~~~~~~~~~~~~~~~~~~~~~~~~~~~~~~~~~~~~~~~~~~~~~~~~~~~~~~~~~~~~~~~~~~~~~~~~~~~~~~~~~~~~~~~~~~~~~~~~~~~~~~~~~~~~~~~~~~~~~~~~~~~~~~~~~~~~~~~~~~~~~~~~~~~~~~~~~~~~~~~~~~~~~~~~~~~~~~~~~~~~~~~~~~~~~~~~~~~~~v~<~~~~~~~~~~~~~~~~~~~~~~~~~~~~~~~~~~~~~~~~~~~~~~~~~~~~~~~~~~~~
@m54146_190729_151026/58917177/ccs|MID=KMPRW122-19
GGTAGAGATAGCTATACAGACTGGATCACTTGTGCAAGCATCACATCGTAGTAAACTTCTGGATGTCCAAAAAATCAAAATAAGTGTTGATAAAGAATTGGGTCTCCTCCACCTGATGGATCAAAAAATGAAGTATTTAAATTACGGTCTGTTAGTAGTATTGTAATTGCTCCTGCTAAAACTGGAAGAGAAAGAAGAAGTAAAATAGCGGTAATTAAAATAGATCAAACTAAAAGAGGAATTTTATCAAGGGAAAAATTTTTATGGTGTATGTTAATAATAGTCGAAATAAAATTAATTGCCCCAAGAATAGAAGAGGCTCCTGCAATATGAAGAGAAAAAATTGCTAAATCTACAGAGGGTCCATTATGATAAATATTAGATGCTAGAGGAGGGTAAACAGTTCATCCTGTTCCTACACCTGAACCAATAAAGTTTCTGATAGTTAATAATAAAATTGAAGGGGGGAGAAGTCAAAAACTTATATTATTTATTCGAGGGTAAGCTATATCAGGAGCTCCTAGTATTAGAGGGACTAAAAAGTTTCCGAATCCCCCAATTATAAATGGTATAACTATAAAAAAAATTATAATAAAGGCGTGTCCTGTAACAATAGAGTTATAAATTTGATCATTATTAATTAAGGGACCACAAGTTCCTAGTTCAATTCGGATAATCATTCTTATAGAAGACCCAATTAAACCAGCTCAAATAGCAAAAATAAAATAAAGGATTCCAATATCTTTATGATTGTTGACCGTGACCTGAGTCAGCTACATGTTCGACTGCACAGCTGATATATATGCTACC
+
~~~~~~~~~~~~~~~~~~~~~~~~~~~~~~~~~~~~~~~~~~~~~~~~~~~~~~~~~~~~~~~~~~~~~~~~~~~~~~~~~~~X~~~~~~~~~~~~~~~~~~~~~~~~~~~~~~~~~~~~~~u~~~~~~~~~~~~~~~~~~~~~~~~~~~~~~~~~~~~~~~~~~~~~~~~~~~~~~~~~~~~~~~~~~~~~~~~~~~~~~~~~~~~~~~~~~~~~~~~~~~~~~~~~~~~~~~~~~~~~~~~~~~~~~~~~~~~~~~~~~~~~~~~~~~~~~~~~~~~~~~~~~~~~~~~~~~~~~~~~~~~~~~~~~~~~~~~~~~~~~~~~~~~~~~~~~~~~~~~~~~~~~~~~~~~~~~~~~~~~~~~~~~~~~~~~~~~~~~~~~~~~~~~~~~~~~~~~~~~~~~~~~~~~~~~~~~~~~~~~~~~~~~~~~~~~~~~~~~~~~~~~~~~~~~~~~~~~~~~~~~~~~~~~~~~~~~~~~~~~~~~~~~~~~~~~~~~~~~~~~~~~~~~~~~~~~~~~~~~~~~~~~~~~~~~~~~~~~~~~~~~~~~~~~~~~~~~~~~~~~~~~~~~~~~~~~~~~~~~~~~~~~~~~~~~~~~~~~~~~~~~~~~~~~~~~~~~O~E~~~~~~~~~~~~~~~~~~~~~~~~~~~~~~~~~~~~~~~~~~~~~~~~~~~~~~~~~~~~~~~~~~~~~~~~~~~~~~~~~~~~~~~~~~~~~~~~~~~~~~~~~~~~~~~~~~~~~~~~~~~~~~~~~~~~F~%~~~~~~~~~~~~~~~~~~~~~~~~~~~~~~~~~~~~~~~~~~~~~~~~~~~~~~~~~
@m54146_190729_151026/59507336/ccs|MID=KMPNT129-19
GGTAGAGATAGCTATACAGACTGGATCACTTGTGCAAGCATCACATCGTAGTAAACTTCAGGATGACCAAAAAATCAAAATAAATGTTGGTATAAAATAGGATCTCCTCCTCCAGCAGGATCAAAAAAAGAAGTATTTAAATTTCGGTCTGTTAATAATATTATAATAGCTCCAGCTAGTACGGGTAAAGATAATAATAATAATAAAGCTGTAATTGCTACTGATCATACAAATAGAGGTATTCGATCAAATGTAATTCCTGTTGATCGTATATTAATTACAGTAGTAATGAAATTTACAGCTCCTAAAATTGAAGAAATTCCTGCTAAGTGTAAAGAAAAAATAGCTAAATCAACAGAAGCTCCTCCATGAGCAATATTAGAAGATAGCGGAGGGTAAACTGTTCAACCAGTTCCAGCTCCGTTTTCTACTATACTGCTAGCTAGCAATAATGTTAAAGCTGGAGGTAAAAGTCAAAAACTTATATTATTTATTCGAGGAAAGGCTATATCTGGTGCTCCTAATATTAAAGGAACTAATCAATTACCAAATCCTCCAATTATAATTGGTATTACTATAAAAAAAATTATAATAAATGCATGGGCAGTAACAATTACATTATAAATTTGATCGTCTCCAATTAAAGCCCCAGGGTGTCCTAATTCAGCTCGAATTAAAATACTTAAAGATGTTCCTACTATTCCAGATCAAGCTCCGAAAATAAAGTAAAGAGTTCCAATATCTTTATGATTGTTGAATGTGACCTGAGTCAGCTACATGTTCGACTGCATGTGCGTGTGTGTCTCTACC
+
~~~~~~~~~~~~~~~~~~~~~~~~~~~~~~~~~~~~~~~~~~~~~~~~~~~~~~~~~~~~~~~~~~~~~~~~~~~~~~~~~~~~~~~~~~~~~~~~~~~~~~~~~~~~~~~~~~~~~~~~~~~~~~~~~~~~~~~~~~~~~~~~~~~~~~~~~~~~~~~~~~~~~~~~~~~~~~~~~~~~~~~~~~~~~~~~~~~~~~~~~~~~~~~~~~~~~~~~~~~~~~~~~~~~~~~~~~~~~~~~~~~~~~~~~~~~~~~~~~~~~~~~~~~~~~~~~~~~~~~~~~~~~~~~~~~~~~~~~~~~~~~~~~~~~~~~~~~~~~~~~~~~~~~~~~~~~~~~~~~~~~~~~~~~~~~~~~~~~~~~~~~~~~~~~~~~~~~~~~~~~~~~~~~~~~~~~~~~~~~~~~~~~~~~~~~~~~~~~~~~~~~~~~~~~~~~~~~~~~~~~~~~~~~~~~~~~~~~~~~~~~~~~~~~~~~~~~~~~~~~~~~~~~~~~~~~~~~~~~~~~~~~~~~~~~~~~~~~~~~~~~~~~~~~~~~~~~~~~~~~~~~~~~~~~~~~~~~~~~~~~~~~~~~~~~~~~~~~~~~~~~~~~~~~~~~~~~~~~~~~~~~~~~~~~~~~~~~~~~~~~~~~~~~~~~~~~~~~~~~~~~~~~~~~~~~~~~~~~~~~~~~~~~~~~~~~~~~~~~~~~~~~~~~~~~~~~~~~~~~~~~~~~~~~~~~~~~~~~~~~~~~~~~~~~~~~~~~~~~~~~~~~~~~~~~)~I~~~~~~~~~~~~~~~~~~~~~~~~~~~~~~~~~~~~~~~~~~~~~~~~~~~~~~~~~
@m54146_190729_151026/60686739/ccs|MID=KMPFS282-19
GGTAGAGATAGCTATACAGACTGGATCACTTGTGCAAGCATCACATCGTAGTAAACTTCAGGATGTCCAAAAAATCAAAATAAATGTTGATAAAGAATAGGGTCCCCTCCTCCTGCGGGGTCAAAAAAAGAAGTATTAAGGTTTCGATCTGTTAATAGTATAGTAATTGCTCCCGCTAAAACAGGTAAAGAAAGAAGAAGAAGGATTGCAGTAATAAAAACAGATCAAACAAATAAAGGTATTCGATCAAAAGTAATTCCAGGAGATCGTATATTAATAATAGTTGTAATAAGTTTACAGCTCCTAAAATAGAAGAAATTCCGGCTAAATGTAAAGAAAAAATAGCTAAATCTACAGAAGGGCCTCCATGAGCAATAATATTAGATAGTGGGGGGTAAACAGTTCATCCAGTGCCAGCTCCTGTATCTACTATTGATCTATTAAGTAGTAATAATATAGAAGGAGGTAATAATCAGAATCTTAAATTATTTATACGAGGAAATGCTATATCTGGGGCTCCTAGTATTAAAGGTACAAGTCAATTTCCAAAGCCTCCAATTATAATGGGTATAACTATGAAAAAAATTATAATAAAAGCATGAGCAGTTACAATGGTATTGTAAATTTGGTCATTCCCAATTAATGAGCCAGGATGTCCTAATTCCGTTCGAATAATTAATCTTAAAGAAGTTCCAATTATTCTAGCTCAGCCACCAAAAATAAAATATAATGTTCCAATATCTTTATGATTGGTTGACCGTGACCTGAGTCAGCTACATGTTCGACTGCACGCGAGAGTCGAGTGCTACC
+
~~~~~~~~~~~~~~~~~~~~~~~~~~~~~~~~~~~~~~~~~~~~~~~~~~~~~~~~~~~~~~~~~~~~~~~~~~~~~~~~~~~~~~~~~~~~~~~~~~~~~~~~~~~~~~~~~~~~~~~~~~q~~~~~~~~~~~~~~~~~~~~~~~~~~~~~~~~~~~~~~~~~~~~~~~~~~~~~~~~~~~~~~~~~~~~~~~~~~~~~~~~~~~~~~~~~~~~~~~~~~~~~~~~~~~~~~~~~~~~~~~~~~~~~~~~~~~~~~~~~~~~~~~~~~~~~~~~~~~~~~~~~~~~~~~;~~~~~~~~~~~~~~~~~~~~~~~~~~~~~~~~~~~~~~~~~~~~~~~~~~~~~~~~~~~~~~~~~~~~~~~~~~~~~~~~~~~~~~~~~~~~~~~~~~~~~~~~~~~~~~~~~~~~~~~~~~~~~~~~~~~~~~~~~~~~~~~~~~~~~~~~~~~~~~~~~~~~~~~~~~~~~~~~~~~~~~~~~~~~~~~~~~~~~~~~~~~~~~~~~~~~~~~~~~~~~~~~~~~~~~~~~~~~~~~~~~~~~~~~~~~~~~~~~~~~~~~~~~~~~~~~~~~~~~~~~~~~~~~~~~~~~~~~~~~~~~~~~~~~~~~~~~~~~~~~~~~~~~~~~~~~~~~~~~~~~~~~~~~~~~~~~~~~~~~~~~~~~~~~~~~~~~~~~~~~~~~~~~~~~~~~~~~~~~~~~~~~~~~~~~~~~~~~~~~~~~~~~~~~~~~~~~~~~~~~~~~~~~~~~~~~~~~~~~~~~~~~~~~~~~~~~~~~~~~~~~~~~~~~~~~~~~~~~~~~~~~~~~~~~~~~~~~~~~~
@m54146_190729_151026/61342386/ccs|MID=KMPRT164-19
GGTAGAGATAGCTATACAGACTGGATCACTTGTGCAAGCATCACATCGTAGTAAACTTCTGGGTGACCAAAAAATCAAAATAGATGTTGGTATAAAACAGGGTCACCTCCTCCTATTGGATCAAAAAATGAAGTATTTAAATTTCGATCTGTTAATAATATTGTAATAGCTCCAGCTAAAACTGGTAAAGATAAAAGTAATAAAATAGTTGTAATTAAAATAGATCAAATAAATAATGAAATTTGATCAAATTTTAAAAATTTAATTTTCATATTTAATATTGTTGAAATAAAATTAATTGCTCCTAGAATTGATGAAATTCCAGCAATATGTAGAGAAAAAATTGAAAAATCTACAGATGATCCAGTGTGAGCAATAATAGAAGAAAGAGGAGGATAAACTGTTCAACCAGTACCAGTACCAGTTTCTACTATTCTTCTAATTAATAATAAAGATAAAGAAGGAGGTAATAATCAAAATCTTATATTATTTATTCGTGGAAAAGCTATATCTGGTGCTCCTAATATAATAGGAACTAGTCAATTTCCAAATCCTCCAATTAAAATTGGTATAACTATAAAAAAAATTATAATAAAAGCATGGGCTGTTACAATAACATTATAAATTTGATCATTTCCAATTAAATTAGAAATAGTTCTTAATTCTATTCGAATTAAAATTCTTAATGAAGTTCCAATTATTCCTGCTCAAATACCAAATAAAAAATAAAGAGTTCCAATATCTTTATGATTGTTGAATGTGACCTGAGTCAGCTACATGTTCGACTGCCACAGTGAGCACGTGACTACC
+
~~~~~~~~~~~~~~~~~~~~~~~~~~~~~~~~~~~~~~~~~~~~~~~~~~~~~~~~~~~~~~~~~~~~~~~~~~~~~~~~~~~~~~~~~~~~~~~~~~~~~~~~~~~~~~~~~~~~~~~~~~~~~~~~~~~~~~~~~~~~~~~~~~~~~~~~~~~~~~~~~~~~~~~~~~~~~~~~~~~~~~~~~~~~~~~~~~~~~~~~~~~~~~~~~~~~~~~~~~~~~~~~~~~~~~~~~~~~~~~~~~~~~~~~~~~~~~~~~~~~~~~~~~~~~~~~~~~~~~~~~~~~~~~~~~~~~~~~~~~~~~~~~~~~~~~~~~~~~~~~~~~~~~~~~~~~~~~~~~~~~~~~~~~~~~~~~~~~~~~~~~~~~~~~~~~~~~~~~~~~~~~~~~~~~~~~~~~~~~~~~~~~~~~~~~~~~~~~~~~~~~~~~~~~~~~~~~~~~~~~~~~~~~~~~~~~~~~~~~~~~~~~~~~~~~~~~~~~~~~~~~~~~~~~~~~~~~~~~~~~~~~~~~~~~~~~~~~~~~~~~~~~~~~~~~~~~~~~~~~~~~~~~~~~~~~~~~~~~~~~~~~~~~~~~~~~~~~~~~~~~~~~~~~~~~~~~~~~~~~~~~~~~~~~~~~~~~~~~~~~~~~~~~~~~~~~~~~~~~~~~~~~~~~~~~~~~~~~~~~~~~~~~~~~~~~~~~~~~~~~~~~~~~~~~~~~~~~~~~~~~~~~~~~~~~~~~~~~~~~~~~~~~~~~~~~~~~~~~~~~~~~~~~~~~~~~-~~~~~~~~~~~~~~~~~~~~~~~~~~~~~~~~~~~~~~~~~~~~~~~~~~~~~~~~~
@m54146_190729_151026/61800724/ccs|MID=KMPRW122-19
GGTAGAGATAGCTATACAGACTGGATCACTTGTGCAAGCATCACATCGTAGTAAACTTCAGGGTGTCCAAAAAATCAAAATAAGTGTTGATAAAGAATTGGGTCTCCTCCACCTGATGGATCAAAAAATGAAGTATTTAAATTACGGTCTGTTAGTAGTATTGTAATTGCTCCTGCTAAAACTGGAAGAGAAAGAAGAAGTAAAATAGCGGTAATTAAAATAGATCAAACTAAAAGAGGAATTTTATCAAGGGAAAAATTTTTATGGTGTATGTTAATAATAGTTGAAATAAAATTAATTGCCCCAAGAATAGAAGAGGCTCCTGCAATATGAAGAGAAAAAATTGCTAAATCTACAGAGGGTCCATTATGATAAATATTAGATGCCTAGAGGAGGGTAAACAGTTCATCCTGTTCCTACACCTGAACCAATAATGTTTCTGATAGTTAATAATAAAATTGAAGGGGGGAGAAGTCAAAAACTTATATTATTTATTCGAGGGTAAGCTATATCAGGAGCTCCTAGTATTAGAGGGACTAAAAAGTTTCCGAATCCCCCAATTATAAATGGTATAACTATAAAAAAAATTATAATAAAGGCGTGTCCTGTAACAATAGAGTTATAAATTTGATCATTATTAATTAAGGGACCACAAGTTCCTAGTTCAATTCGGATAATCATTCTTATAGAGGACCCAATTAAACCAGCTCAAATAGCAAAAATAAAATAAAGGATTCCAATATCTTTATGATTTGTTGACTGTGACCTGAGTCAGCTACATGTTCGACTGCACAGCTGATATATGCTACC
+
~~~~~~~~~~~~~~~~~~~~~~~~~~~~~~~~~~~~~~~~~~~~~~~~~~~~~~~~~~~~~~~~~~~~~~~~~~~~~~~~~~~~~~~~~~~~~~~~~~~~~~~~~~~~~~~~~~~~~~~~~~~~~~~~~~~~~~~~~~~~~~~~~~~~~~~~~~~~~~~~~~~~~~~~~~~~~~~~~~~~~~~~~~~~~~~~~~~~~~~~~~~~~~~~~~~~~~~~~~~~~~~~~~~~~~~~~~~~~~~~~~~~~~~~~~~~~V~~~~~~~~~~~~~~~~~~~~~~~~~~~~~~~~~~~~~~~~~~~~~~~~~~~~~~~~~~~~~~~~~~~~~~~~~~~~~~~~~~~~~~~~~~~~~~~~~~~~~~~~~~~~~~~~~~~~~~~~~~~~~~~~~~~'~~~~~~~~~~~~~~~~~~~~~~~~~~~~~~~~~~~~~~~~~~~~~~r~q~~~~~~~~~~~~~~~~~~~~~~~~~~~~~~~~~~~~~~~~~~~~~~~~~~~~~~~~~~~~~~~~~~~~~~~~~~~~~~~~~~~~~~~~~~~~~~~~~~~~~~~~~~~~~~~~~~~~~~~~~~~~~~~~~~~~~~~~~~~~~~~~~~~~~~~~~~~~~~~~~~~~~~~~~~~~~~~~~~~~~~~~~~~~~~~~~~~~~~~~~~~~~~~~~~~~~~~~~~~~~~~~~~~~~~~~~~~~~~~~~~~~~~~~~~~~~~@^~~~~~~~~~~~~~~~~~~~~~~~~~~~~~~~~~~~~~~~~~~~~~~~~~~~~~~~~~~~~~~~~~~~~~~~~~~~~~~~~~~~~~~~~~~~~~~~~~~~~~~~~~~~~~~~~~>~~~~~
@m54146_190729_151026/10683154/ccs|MID=KMPIT150-19
GGTAGAGATAGCTATACAGACTGGATCACTTGTGCAAGCATCACATCGTAGTAAACTTCAGGGTGTACCAAAAAATCAAAATAAATGTTGGTAAAGAATTGGATCACCCCCACCAGCAGGATCAAAAAATGAAGTATTTAAGTTTCGATCAGTTAATAATATAGTAATAGCTCCGGCTAAAACTGGTAAAGATAATAATAATAATAAAGCAGTAATTACTACAGATCACACAAATAATGGTATTCGATCAAAAGTAATTCCTGTTGATCGTATATTAATAACTGTAGTAATAAAATTTACTGCTCCTAAAATAGATGAAATTCCAGCTAAATGAAGTGAAAAAATAGCTAAATCAACAGAAGCTCCACCATGAGCAATATTAGATGATAACGGAGGGTAAACAGTTCATCCTGTACCAGCTCCATTTTCTACTATACTACTTACCAATAAAAGTGTTAAAGCTGGAGGTAAAAGTCAGAATCTTATATTATTTATTCGAGGGAAAGCTATATCTGGAGCTCCTAATATTAGAGGTACTAATCAATTTCCAAATCCTCCAATTATAATAGGTATTACTATAAAGAAAATTATGATAAATGCATGAGCTGTTACAATAACATTATAAATTTGATCATCTCCAATTAAAGCTCCAGGATGACCTAATTCAGCTCGAATTAAAATACTTAGTGAAGTACCAATCATTCCTGATCATGCTCCAAAAATAAAATATAATGTTCCAATATCTTTATGATTTGTTGACTGTGACCTGAGTCAGCTACATGTTCGACTGCGCTCGCTCTACTGTGTCTA
+
~~~~~~~~~~~~~~~~~~~~~~~~~~~~~~~~~~~~~~~~~~~~~~~~~~~~~~~~~~~~~~~~~d~~~~~~~~~~~~~~~~~~~~~~~~~~~~~~~~~~~~~~~~~~~~~~~~~~~~~~~~~~~~~~~~~~~~~~~~~~~~~~~~~~~~~~~~~~~~~~~~~~~~~~~~~~~~~~~~~~~~~~~~~~~~~~~~~~~~~~~~~~~~~~~~~~~~~~~~~~~~~~~~~~~~~~~~~~~~~~~~~~~~~~~~~~~~~~~~~~~~~~~~~~~~~~~~~~~~~~~~~~~~~~~~~~~~~~~~~~~~~~~~~~~~~~~~~~~~~~~~~~~~~~~~~~~~~~~~~~~~~~~~~~~~~~~~~~~~~~~~~~~~~~~~~~~~~~~~~~~~~~~~~~~~~~~~~~~~~~~~~~~~~~~~~~~~~~~~~~~~~~~~~~~~~~~~~~~~~~~~~~~~~~~~~~~~~~~~~~~~~~~~~~~~~~~~~~~~~~~~~~~~~~~~~~~~~~~~~~~~~~~~~~~~~~~~~~~~~~~~~~~~~~~~~~~~~~~~~~~~~~~~~~~~~~~~~~~~~~~~~~~~~~~~~~~~~~~~~~~~~~~~~~~~~~~~~~~~~~~~~~~~~~~~~~~~~~~~~~~~~~~~~~~~~~~~~~~~~~~~~~~~~~~~~~~~~~~~~~~~~~~~~~~~~~~~~~~~~~~~~~~~~~~~~~~~~~~~~~~~~~~~~~~~~~~~~~~~~~~~~~~~~~~~~~~~~~~~~~~~~~~~~~~~~~~~~~~~~~~~~~~~~~~~~~~~~~~~~~~~~~~~~~~~~~~~~~~~~~~~~~~~~~~~
@m54146_190729_151026/11010245/ccs|MID=KMPRT212-19
GGTAGAGATAGCTATACAGACTGGATCACTTGTGCAAGCATCACATCGTAGTAAACTTCATGGATGATCCAAAAAATCAAAATAGATGTTGAAATAACACAGGATCGCCGCCACCGGCAGGATCAAAAAAGGAAGTACCAATATTGCGATCAGTAAGAAGCATAGTTATAGCACCGGCAAGCACTGGTAAGGCAATAATCAACATAAATGCTGTTAGCAAGACAGACCAAACAAACAGTGGCATCTTAGTTAATGACATTCCTTTTGTGCGCATGTTAAATATAGTAACTATAAAGTTGATCGCCCCAACAATTGACGACATACCAGCAACATGAAGTGCAAGTATAGCAATGTCAACTCCTGCACTTAGATGGGACATTACCTGTGATAGAGGTGGATATAAAGTCCAACCTGTACCTGGACCTTCACCAATAAACACTGAGAGAATGAGCAAAATAAAAGATGACACTAATAACCAAAAACTTAAATTATTCATACGAGGAAATGCCATATCTGGTGCGCCAATCATGAGAGGTACAAACCAGTTACCAAGTCCTCCCATGAGGGCTGGCATTATCATAAAAAACACCATTATCAACGCATGCCCTGTAACCATTACGTTATATAATTGATAGTTATTGTTAAGTATATTAATGTGCATTAGCTGAGTGCGAATAATCACCGATAATAATCCACCAATAATTCCAGCTAACTATGGAAAAAATAATGTACAGTGTCCCAATATCTTTATGATTTGTTGAACTGTGACCTGAGTCAGCTACATGTTCGACTGCTGTGCGTGTCTCTGTG
+
~~~~~~~~~~~~~~~~~~~~~~~~~~~~~~~~~~~~~~~~~~~~~~~~~~~~~~~~~~~~~~~~~~U~~~~~~~~~~~~~~~~~~~~~~~~~~~~~~~~~~~~~~~~~~~~~~~~~~~~~~~~~~~~~~~~~~~~~~~~~~~~~~~~~~~~~~~~~~~~~~~~~~~~~~~~~~~~~~~~~~~~~~~~~~~~~~~~~~~~~~~~~~~~~~~~~~~~~~~~~~~~~~~~~~~~~~~~~~~~~~~~~~~~~~~~~~~~~~~~~~~~~~~~~~~~~~~~~~~~~~~~~~~~~~~~~~~~~~~~~~~~~~~~~~~~~~~~~~~~~~~~~~~~~~~~~~~~~~~~~~~~~~~~~~~~~~~~~~~~~~~~~~~~~~~~~~~~~~~~~~~~~~~~~~~~~~~~~~~~~~~~~~~~~~~~~~~~~~~~~~~~~~~~~~~~~~~~~~~~~~~~~~~~~~~~~~~~~~~~~~~~~~~~~~~~~~~~~~~~~~~~~~~~~~~~~~~~~~~~~~~~~~~~~~~~~~~~~~~~~~~~~~~~~~~~~~~~~~~~~~~~~~~~~~~~~~~~~~~~~~~~~~~~~~~~~~~~~~~~~~~~~~~~~~~~~~~~~~~~~~~~~~~~~~~~~~~~~~~~~~~~~~~~~~~~~~~~~~~~~~~~~~~~~~~~~~~~~~~~~~~~~~~~~~~~~~~~~~~~~~~~~~~~~~~~~~~~~~~~~~~~~~~~~~~~~~~~~~~~~~~~~~~~~~~~~~~~~~~~~~~~~~~~~~~~~~~~~~~~~~~~a~~~~~~~~~~~~~~~~~~~~~~~~~~~~~~~~~~~~~~~~~~~~~~
@m54146_190729_151026/11076546/ccs|MID=KMPGR364-19
GGTAGAGATAGCTATACAGACTGGATCACTTGTGCAAGCATCACATCGTAGTAACTTCAGGGTGACCAAAAAATCAAAATAAATGTTGGTATAAAATAGGGTCACCTCCTCCGGCAGGGTCGAAAAAAGATGTATTGATATTTCGATCTGTTAATAACATAGTAATTGCTCCTGCTAATACAGGTAGAGATAGAAGTAATAAAATTGCAGTAATTAGAACTGATCAAACAAATAAGGGTATTTGATCTATTGTTATTCCTATTGGCCGTATATTTATAATTGTTGTAATAAAATTGATAGCTCCTAAAATAGAAGAGATTCCGGCTATATGAAGTCTAAAGATTGCTAAATCTACTGAAGATCCTCTATGAGCAATATTTGCTGATAAAGGTGGGTATACTGTCCATCCGGTCCCTGCCCCATTTTCAACAATTCTTCTTAGTAAAAGAAATATTAAAGATGGTGGTAATAATCAAAATCTTATGTTATTTATCCGAGGAAATGCTATATCAGGGGCCCCTAATATTAAAGGTACAAGTCAATTTCCAAAACCCCCAATTATAAAGGGTATAACCATAAAAAAAATTATTACAAAAGCATGAGCTGTAACAATAACATTATAAATTTGATCATCACCAATTAAAGAACCCGGAGTTCCTAATTCAGTTCGAATTAATAGGCTAAGGGAAGTTCCTACTATTCCTGATCATGCTCCGAAAATAAAATGTAAAGTTCCAATATCTTTATGATTTGTTGAACGTGACCTGAGTCAGCTACATGTTCGACTGCGTGTGCGACGTGTCTCCTACC
+
~~~~~~~~~~~~~~~~~~~~~~~~~~~~~~~~~~~~~~~~~~~~~~~~~~~~~~~~~~~~~~~~~~~~~~~~~~~~~~~~~~~~~~~~~~~~~~~~~~~~~~~~~~~~~~~~~~~~~~~~~~~~~~~~~~~~~~~~~~~~~~~~~~~~~~~~~~~~~~~~~~~~~~~~~~~~~~~~~~~~~~~~~~~~~~~~~~~~~~~~~~~~~~~~~~~~~~~~~~~~~~~~~~~~~~~~~~~~~~~~~~~~~~~~~~~~~~~~~~~~~~~~~~~~~~~~~~~~~~~~~~~~~~~~~~~~~~~~~~~~~~~~~~~~~~~~~~~~~~~~~~~~~~~~~~~~~~~~~~~~~~~~~~~~~~~~~~~~~~~~~~~~~~~~~~~~~~~~~~~~~~~~~~~~~~~~~~~~~~~~~~~~~~~~~~~~~~~~~~~~~~~~~~~~~~~~~~~~~~~~~~~~~~~~~~~~~~~~~~~~~~~~~~~~~~~~~~~~~~~~~~~~~~~~~~~~~~~~~~~~~~~~~~~~~~~~~~~~~~~~~~~~~~~~~~~~~~~~~~~~~~~~~~~~~~~~~~~~~~~~~~~~~~~~~~~~~~~~~~~~~~~~~~~~~~~~~~~~~~~~~~~~~~~~~~~~~~~~~~~~~~~~~~~~~~~~~~~~~~~~~~~~~~~~~~~~~~~~~~~~~~~~~~~~~~~~~~~~~~~~~~~~~~~~~~~~~~~~~~~~~~~~~~~~~~~~~~~~~~~~~~~~~~~~~~~~~~~~~~~~~~~~~~~~~~~~~~~~~~~~~~~~~~~~~~~~~~~~~~~~~~~~~~~~~~~~~~~~~~~~~~~~~~~~~~
@m54146_190729_151026/11468948/ccs|MID=KMPNT996-19
GGTAGAGATAGCTATACAGACTGGATCACTTGTGCAAGCATCACATCGTAGTAAACTTCTGGATGTCCAAAAAATCAAAATAAATGTTGATAAAGAATAGGGTCTCCTCCTCCTATAGGATCAAAAAAAGATGTATTTAAATTTCGATCAGTTAATAATATAGTAATTGCTCCAGCTAATACAGGTAAAGATAATAATAATAAAATAGTAGTAATTAAAATAGATCAGGTGAAAAGAGAAATTTGATTAAATTTTAAAAATTCAATTTTTATATTAATTATTGTTGAAATAAAATTAATAGCTCCTAGAATAGAAGAAATTCCTGCAATATGAAGAGAAAAAATTGAAAAGTCTACTGATGACCCAGTATGAGCAATTACAGATGATAGGGGAGGATAAACTGTTCATCCTGTTCCTGTTCCTGTTTCTACCATTCTTCTAATTAATAGTAAAGATAAAGAAGGAAGTAATATTCAGAATCTCATATTATTTATCCGTGGAAATGCTATATCTGGAGCACTTAATATAATAGGAATTAATCAATTTCCAAATCCTCCAATTAAAATAGGTATAACTATAAAAAAAATTATAATAAAAGCATGAGCTGTTACAATTACATTATAAATTTGATCATTTCCAATTAAATTTCTAAGAGTTCTTAATTCTATTCGAATTAATAATCTTAATGAAGTTCCTACTATTCCTGCTCAAATTCCAAAAATAAAATATAATGTTCCAATATCTTTATGATTTGTTGAATGTGACCTGAGTCAGCTACATGTTCGACTGCATATAGAGAGCGTACACTAC
+
~~~~~~~~~~~~~~~~~~~~~~~~~~~~~~~~~~~~~~~~~~~~~~~~~~~~~~~~~~~~$~tY~~~~~~~~~~~~~~~~~~~~~~~~~~~~~~~~~~~~~~~~~~~~~~~~~~~~~~~~~~~~~~~~~~~~~~~~~~~~~~~~~~~~~~~~~~~~~~~~~~~~~~~~~~~~~~~~~~~~~~~~~~~~~~~~~~~~~~~~~~~~~~~~~~~~~~~~~~~~~~~~~~~~~~~~~~~~~~~~~~~~~~~~~~~~~~~~~~~~~~~~~~~~~~~~~~~~~~~~~~~~~~~~~~~~~~~~~~~~~~~~~~~~~~~~~~~~~~~~~~~~~~~~~~~~~~~~~~~~~~~~~~~~~~~~~~~~~~~~~~~~~~~~~~~~~~~~~~~~~~~~~~~~~~~~~~~~~~~~~~~~~~~~~~~~~~~~~~~~~~~~~~~~~~~B9~~~~~~~~~~~~~~~~~~~~~~~~~~~~~~~~~8~~~~~~~~~~~~~~~~~~~~~~~~~~~~~~~~~~~~~~~~~~~~~~~~~~~~~~~~~~~~~~~~~~~~~~~~~~~~~~~~~~~~~~~~~~~~~~~~~~~~~~~~~~~~~~~`~~~~~~~~~~~~~~~~~~~~~~~~~~~~~~~~~~~~~~~~~~~~~~~~~~~~~~~~~~~~~~~~~~~~~~~~~~~~~~~~~~~~~~~~~~~~~~~~~~~~~~~~~~~~~~~~~~~~~~~~~~~~~~~~~~~~~~~~~~~~~~~~~~~~~~~~~~~~~~~~~~~~~~~~~~~~~~~~~~~~~~~~~~~~~~~~~~~~~~~~~~~~~~~~~~~~~~~~~~~~~~~~~~~~~~~
@m54146_190729_151026/12124764/ccs|MID=KMPFS270-19
GGTAGAGATAGCTATACAGACTGGATCACTTGTGCAAGCATCACATCGTAGTAAACTTCTGGATGTCCAAAAAATCAAAATAAATGTTGATATAAAATAGGATCTCCTCCACCTATAGGATCAAAAAAAGATGTATTTAAATTTCGATCTGTTAATAATATAGTAATAGCCCCTGCTAAAACTGGTAAAGATAATAATAAAAGAACAGTTGTAATTTAAATTGATCAAATAAATAAAGAAATTTGATCAAATTTTAAAAATTTAATTTTATATTTAATATAGTAGAGATAAAATTAATTGCTCCTAAAATAGATGAGATTCCTGCAATATGAAGTGAAAAAATAGAAAAATCTACAGAAGATCCTGTATGAGCAATGATAGAAGATAAAGGGGGATAAACTGTTCATCCAGTTCCAGTTCCTGTTTCTACAATTCTAGAAATTAATAATAAAGATAAAGAAGGAGGAAGTAATCAAAATCTTATATTGTTTATTCGAGGGAATGCTATATCAGGGGCTCCTAATATAATAGGAACTAATCAATTTCCAAATCCTCCAATTAAAATAGGTATAACTATAAAAAAAATTATAATAAAAGCATGAGCTGTAACAATTACATTATAAATTTGATCATTTCCAATTAAATTAGAAATTGTTCTTAATTCTAATCGAATTAAAATTCTTAAAGATGTTCCTACTACTCCTGCTCAAATTCCAAAAATAAAATATAAAGTTCCAATATCTTTATGATTTGTTGAACGTGACCTGAGTCAGCTACATGTTCGACTGCCTCTCACGAGATGTGTCTACC
+
~~~~~~~~~~~~~~~~~~~~~~~~~~~~~~~~~~~~~~~~~~~~~~~~~~~~~~~~~~~~~~~~~~~~~~~~~~~~~~~~~~~~~~~~~~~~~~~~~~~~~~~~~~~~~~~~~~~~~~~~~~~~~~~~~~~~~~~~~~~~~~~~~~~~~~~~~~~~~~~~~~~~~~~~~~~~~~~~~~~~~~~~~~~~~~~~~~~~~~~~~~~~~~~~~~~~~~~~~~~~~~~~~~~~~~~~~~~~~~~~~~~~~~~~~~~~~~~~~~~~~~~~~~~~~~~~~~~~~~~~~~~~~~~~~~~~~~~~~~~~~~~~~~~~~~h7~~~~~~~~~~~~~~~~~~~~~~~~~~~~~~~~~~~~~~~~~~~~~~~~~~~~~~~~~~~~~~~~~~~~~~~~~~~~~~~~~~~~~~~~~~~~~~~~~~~~~~~~~~~~~~~~~~~~~~~~~~~~~~~~~~~~~~~~~~~~~~~~~~~~~~~~~~~~~~~~~~~~~~~~~~~~~~~~~~~~~~~~~~~~~~~~~~~~~~~~~~~~~~~~~~~~~~~~~~~~~~~~~~~~~~~~~~~~~~~~~~~~~~~~~~~~~~~~~~~~~~~~~u~~~~~~~~~~~~~~~~~~~~~~~~~~~~~~~~~~~~~~~~~~~~~~~~~~~~~~~~~~~~~~~~~~~~~~~~~~~~~~~~~~~~~~~~~~~~~~~~~~~~~~~~~~~~~~~~~~~~~~~~~~~~~~~~~~~~~~~~~~~~~~~~~~~~~~~~~~~~~~~~~~~~~~~~~~~~~~~~~~~~~~~~~~~~~~~~~~~~~~~~~~~~~~~~~~~~~~~~~~~~~~~~~~~~~~~~
@m54146_190729_151026/64357098/ccs|MID=KMPNT984-19
GGTAGAGATAGCTATACAGACTGGATCACTTGTGCAAGCATCACATCGTAGTAAACTTCAGGGTGTCCAAAAAATCAAAATAAATGTTGGTAAAGAATAGGATCTCCTCCTCCTGCAGGGTCAAAAAATGAGGTATTTAAATTTCGATCAGTTAGTAGTATAGTAATTGCCCCGGCTAAAACTGGTAAGGATAAAAGTAATAGTAAAGCAGTAATTACTACAGATCAAATAAATAAAGGTATTCGATCGAAAGTAATTCCTGTTGATCGTATATTAATAACTGTAGTGATAAAATTTACTGCACCTAGAATTGATGAAATCCCTGCTAAATGTAGAGAAAAAATAGCTAAATCAACTGATGCTCCTCCATGTGCAATATTAGAAGATAAAGGAGGATAAACCGTTCATCCTGTCCCAGCTCCGTTTTCCACTATACTACTTACTAGAAGAAGAGTTAAAGCAGGAGGAAGGAGTCAAAATCTTATATTATTTATTCGGGGAAAAGCTATATCAGGAGCTCCTAATATTAAAGGAACTAATCAATTCCCAAACCCTCCAATTATAATAGGTATTACTATAAAAAAAATTATAATAAATGCATGAGCTGTTACAATTACATTATAAATTTGATCATCTCCAATTAAGGCTCCAGGATGACCTAATTCTGCTCGAATTAAAATTCTAAGAGAAGTTCCAACTATTCCGGATCAAGCTCCAAAAATAAAGTAAAGAGTTCCAATATCTTTATGATTGGTTGAACTGTGACCTGAGTCAGCTACATGTTCGACTGCCTACGCGCTCGCGTCTACC
+
~~~~~~~~~~~~~~~~~~~~~~~~~~~~~~~~~~~~~~~~~~~~~~~~~~~~~~~~~~~Bf~~~~~~~~~~~~~~~~~~~~~~~~~~~~~~~~~~~~~~~~~~~~~~~~~~~~~~~~~~~~~~~~~~~~~~~~~~~~~~~~~~~~~~~~~~~~~~~~~~~~~~~~~~~~~~~~~~~~~~~~~~~~~~~~~~~~~~~~~~~~~~~~~~~~~~~~~~~~~~~~~~~~~~~~~~~~~~~~~~~~~~~~~~~~~~~~~~~~~~~~~~~~~~~~~~~~~~~~~~~~~~~~~~~~~~~~~~~~~~~~~~~~~~~~~~~~~~~~~~~~~~~~~~~~~~~~~~~~~~~~~~~~~~~~~~~~~~~~~~~~~~~~~~~~~~~~~~~~~~~~~~~~~~~~~~~~~~~~~~~~~~~~~~~~~~~~~~~~~~~~~~~~~~~~~~~~~~~~~~~~~~~~~~~~~~~~~~~~~~~~~~~~~~~~~~~~~~~~~~~~~~~~~~~~~~~~~~~~~~~~~~~~~~~~~~~~~~~~~~~~~~~~~~~~~~~~~~~~~~~~~~~~~~~~~~~~~~~~~~~~~~~~~~~~~~~~~~~~~~~~~~~~~~~~~~~~~~~~~~~~~~~~~~~~~~~~~~~~~~~~~~~~~~~~~~~~~~~~~~~~~~~~~~~~~~~~~~~~~~~~~~~~~~~~~~~~~~~~~~~~~~~~~~~~~~~~~~~~~~~~~~~~~~~~~~~~~~~~~~~~~~~~~~~~~~~~~~~~~~~~~~~~~~~~~~~~~~~~~~~~~~~~~~~~~~~~~~~~~~~~~~~~~~~~~~~~~~~~~~~~~~~~~~~iY
@m54146_190729_151026/65602211/ccs|MID=KMPRT212-19
GGTAGAGATAGCTATACAGACTGGATCACTTGTGCAAGCATCACATCGTAGTAAACTTCTGGGTGTCCAAAAAATCAAAATAAATGTTGATATAAAATAGGATCTCCTCCTCCAGCCGGATCAAAAAATGAGGTATTAAAATTTCGGTCAGTTAATAGTATAGTAATTGCACCTGCTAGTACAGGTAATGATAATAGTAATAATAATGCAGTAATTACTACAGCTCATACAAATAAAGGTATTCGATCAAATGAAATTCCTCTTGATCGTATATTAATTACTGTGGTAATAAAATTTACTGCACCTAAAATTGATGAAATACCAGCTAAGTGTAATGAAAAAATTGCAAGATCAACAGATGCTCCACCGTGTGCAATATTGGATGAAAGGGGTGGATAAACTGTTCAACCTGTTCCAGCTCCGTTGTCAACTATACTACTTACTAATAATAATGTTAACGAAGGTGGAAGTATTCAAAAACTTATATTATTTATTCGTGGGAAGGCTATATCAGGAGCTCCTAGTATTAGGGGTACTAGTCAATTTCCAAATCCTCCAATTATAATTGGTATTACTATAAAAAAAATCATTACAAATGCATGTGCTGTTACAATAACATTATAAATTTGGTCATCACCAATTAATGATCCGGGATGACCTAGTTCTGCTCGAATTAAGATTCTAAGTGAAGTTCCTACTATTCCTGCTCATGCACCGAATATAAAATATAAGGTTCCAATATCTTTATGATTTGTTGACCGTGACCTGAGTCAGCTAATGTTCGACTGCTGTGCGTGTCTCTGTGCTACC
+
~~~~~~~~~~~~~~~~~~~~~~~~~~~~~~~~~~~~~~~~~~~~~~~~~~~~~~~~~~~4<~~~~~~~`~~~~~~~~~~~~~~~~~~~~~~~~~~~~~~~~~~~~~~~~~~~~~~~~~~~~~~~~~~~~~~~~~~~~~~~~~~~~~~~~~~~~~~~~~~~~~~~~~~~~~~~~~~~~~~~~~~~~~~~~~~~~~~~~~~~~~~~~~~~~~~~~~~~~~~~~~~~~~~~~~~~~~~~~~~~~~~~~~~~~~~~~~~~~~~~~~~~~~~~~~~~~~~~~~~~~~~~~~~~~~~~~~~~~~~~~~~~~~~~~~~~~~~~~~~~~~~~~~~~~~~~~~~~~~~~~~~~~~~~~~~~~~~~~~~~~~~~~~~~~~~~~~~~~~~~~~~~~~~~~~~~~~~~~~~~~~~~~~~~~~~~~~~~~~~~~~~~~~~~~~~~~~~~~~~~~~~~~~~~~~~~x~~~~~~~~~~~~~~~~~~~~~~~~~~~~~~~~~~~~~~~~~~~~~~~~~~~~~~~~~~~~~~~~~~~~~~~~~~~~~~~~~~~~~~~~~~~~~~~~~~~~~~~~~~~~~~~~~~~~~~~~~~~~~(~~~~~~~~~~~~~~~~~~~~~~~~~~~~~~~~~~~~~~~~~~~~~~~~~~~~~~~~~~~~~~~~~~~~~~~~~~~~~~~~~~~~~~~~~~~~~~~~~~~~~~~~~~~~~~~~~~~~~~~~~~~~~~~~~~~~~~~~~~~~~~~~~~~~~~~~~~~~~~~~~~~~~~~~~~~<~L}~~~~~~~~~~~~~~~~~~~~~~~~~~~~~~~~~~~~~~~~~~~~~~~~~~~~~~~~
@m54146_190729_151026/65667169/ccs|MID=KMPNT996-19
GGTAGAGATAGCTATACAGACTGGATCACTTGTGCAAGCATCACATCGTAGTAAACTTCAGGGATGTCCAAAAAATCAAAATAAATGTTGATAAAGAATAGGGTCTCCTCCTCCTATAGGATCAATAAAAGATGTATTTAAATTTCGATCAGTTAATAATATAGTAATTGCTCCAGCTAATACAGGTAAAGATAATAATAATAAATAGTAGTAATTAAAATAGATCAGGTGAAAAGAGAAATTTGATTAAATTTTAAAAATTCAATTTTTATATTAATTATTGTTGAAATAAAATTAATAGCTCCTAGAATAGAAGAAATTCCTGCAATATGAAGAGAAAAAATTGAAAAGTCTACTGATGACCGAGTATGAGCTATTACAGATGATAGGGGAGGATAAACTGTTCATCCTGTTCCTGTTCCTGTTTCTACTATTCTTCTAATTAATAGTAAAGATAAAGAAGGAGGTAATATTCAGAATCTCATATTATTTATCCGTGGAAATGCTATATCTGGAGCACTTAATATAATAGGAATTAATCAATTTCCAAATCCTCCAATTAAAATAGGTATAACTATAAAAAAATTATAATAAAAGCATGAGCTGTTACAATTACATTATAAATTTGATCATTTCCAATTAAATTTCTAAGAGTTCTTAATTCTATTCGAATTAATAATCTTAATGAAGTTCCTACTATTCCTGCTCAAATTCCAAAAATAAAATATAATGTTCCAATATCTTTATGATTTGTTGAATGTGACCTGAGTCAGCTACATGTTCGACTGCATATAGAGAGCGTACACTACC
+
~~~~~~~~~~~~~~~~~~~~~~~~~~~~~~~~~~~~~~~~~~~~~~~~~~~~~~~~~~~~p~~~~~~~~~~~~~~~~~~~~~~~~~~~~~~~~~~~~~~~~~~~~~~~~~~~~~~~~~~~~~~~~~~~~~~~~~~~~~~~~~~~~~~~~~~~~~~~~~~~~~~~~~~~~~~~~~~~~~~~~~~~~~~~~~~~~~~~~~~~~~Z~~~~~~~~~~~~~~~~~~~~~~~~~~~~~~~~~~~~~~~~~~~~~~~~~~~~~~~~~~~~~~~~~~~~~~~~~~~~~~~~~~~~~~~~~~~~~~~~~~~~~~~~~~~~~~~~~~~~~~~~~~~~~~~~~~~~~~m~~~~~~~~~~~~~~~~~~~~~~~~~~L~~~~~~~~~~~~~~~~~~~~~~~~~~~~~~~~~~~~~~~~~~~~~~~~~~~~~~~~~~~~~~~~~~~~~~~~~~~~~~~~~~~~~~~~~~~~~~~~~~~~~~~~~~~~~~~~~~~~~~~~~~~~~~~~~~~~~~~~~~~~~~~~~~~~~~~~~~~~~~~~~~~~~~~~~~~~~~~~~~~~~~~~~~~~~~~~~~~~~~~~~~~~~~~~~~~~~m~~~~~~~~~~~~~~~~~~~~~~~~~~~~~~~~~~~~~~~~~~~~~~~~~~~~~~~~~~~~~~~~~~~~~~~~~~~~~~~~~~~~~~~~~~~~~~~~~~~~~~~~~~~~~~~~~~~~~~~~~~~~~~~~~~~~~~~~~~~~~~~~~~~~~~~~~~~~~~~~~~~~~~~~~~~~~~~~~~~~~~~~~~~~~~~~~~~~~~~~~~~~~~~~~~~~~~~~~~~~~~~~~~~~~~~
@m54146_190729_151026/66192124/ccs|MID=KMPFS318-19
GGTAGAGATAGCTATACAGACTGGATCACTTGTGCAAGCATCACATCGTAGTAAACTTCTGGGTGTCCAAAAAATCAAAATAAATGTTGATATAAAATAGGATCTCCTCCTCCTGCAGGATCAAAAAAAGAAGTATTTAAATTTCGATCAGTTAATAATATTGTAATAGCACCAGCTAAAACTGGTAGAGATAAAAGTAATAAAACAGTTGTAATAACAATAGATCAAACAAAAAGAGGTATTCGATCAAGGGAAATTCCTTTTGATCGTATATTAATTACAGTTGTAATAAAATTTACAGATCCTAAAATTGAGGAAACTCCTGCTAAATGTAAAGAAAAAATAGCTAAATCTACTGAAGCACCTCTATGAGCAATATTAGCAGAAAGAGGAGGATACACTGTTCAACCAGTTCCTGCTCCATTTTCTACAATAGAACTAGAAAGAAGAAGAGTTAAAGAAGGGGGTAGTAGTCAAAAACTTATATTATTTATTCGAGGAAAAGCTATGTCAGGTGCTCCTAATATTAAAGGAACTAATCAATTTCCAAATCCTCCAATTAAAATAGGTATAACTATAAAAAAAATTATAATAAAAGCATGAGCTGTAACAATTACATTATAAATTTGATCATCTCCAATAAAAGTACCAGGATGACCTAATTCAGCACGAATTAATATTCTTAAAGAAGTTCCTAATATTCCTGATCATGCACCAAAAATAAAATATAATGTTCCAATATCTTTATGATTTGTTGACCGTGACCTGAGTCAGCTACATGTTCGACTGCATAGATATACGTATAGCTCC
+
~~~~~~~~~~~~~~~~~~~~~~~~~~~~~~~~~~~~~~~~~~~~~~~~~~~~~~~~~~~~~~~~~~~~A~~~~~~~~~~~~~~~~~~~~~~~~~~~~~~~~~~~~~~~~~~~~~~~~~~~~~J~~~~~~~~~~~~~~~~~~~~~~~~~~~~~~~~~~~~~~~~~~~~~~~~~~~~~~~~~~~~~~~~~~~~~~~~~~~~~~~~~~~~~~~~~~~~~~~~~~~~~~~~~~~{~~~~~~~~~~~~~~~~~~~~~~~~~~~~~p~~~~~~~~~~~~~~~~~~~~~~~~~~~~~~~~~~~~~~~~~~~~~~~~~~~~~~~~~~~~~~~~~~~~~~~~Q~~~4~~~~~~~~~~~~~~~~~~~~~~~~~~~~~~~~~~~~~~~~~~~~~~~~~~~~~~~~~~~~~~~~~~~~~~~~~~~~~~~~~~~~~~~~~~~~~~~~~~~~~~~~~~~~~~~~~~~~~~~~~~~~~~~~~~~~~~~~~~~~~~~~~~~~~~~~~~~~~~~~~~~~~~~~~~~~~~~~~~~~~~~~~~~~~~~~~~~~~~~~~~~~~~~~~~~~~~~~~~~~~~~~~~~~~~~~~~~~~~~~O~~~~~~~~~~~~~~~~~~~~~~~~~~~~~~~~~~~~~~~~~~~~~~~~~~~~~~~~~~~~~~~~~~~~~~~~~~~~~~~~~~~~~~~~~~~~~~~~~~~~~~~~~v~~~~~~~~~~~~~~~~~~~~~~~~~~~~~~~~~~~~~~~~~~~~~~~~~~~~~~~~~~~~~~~~~~~~~~~~~~~~~~~~~~~~~~~~~~~~~~~~~~~~~~~~~~~~~~~~~~~~~~~~~~~~~
@m54146_190729_151026/66782031/ccs|MID=KMPRW146-19
GGTAGAGATAGCTATACAGACTGGATCACTTGTGCAAGCATCACATCGTAGAAACTTCAGGATGTCCAAAAAATCAAAATAAGTGCTGATATAAAATAGGATCACCCCCCCCTAAAGGATCATAAAAAGACCTATTAAAGTTTCGATCTATTAATAATATTGTAATAGCCCCTGCAAGAACAGGAAGAGAAATCAATAACAAAAACACTGTAATCAAGACTGCCCAAACAAAGAGCCTCAAATATTCAAAATTTATACCAAGAGCTCGTATATTAAAAATAGTAACAATAAAATTAACTGAACCTAAGATTGAAGAGACACCTGCAGCATGAAGAGAAAAAATTACCAAATCAACTGATAAACCCCTATGGCTCAGTCTTAAAGACAGCGGAGGATAAACAGTCCAGCCAGTGCCAGCACCCACTCTAACAAGTATTCTAACTAGCATAAAAATTAATGAAGGGACAAGAAGCCAAAATCTCAAGTTATTTATACGAGGAAAAGCTATATCAGGAGCACCAATTATTAAAGGAACAAGTCAATTACCAAAACCACCGATAACTAAAGGCATAGTTATAAAAAAAATCATGATAAAAGCATGAGAAGTAACAACAACATTATATAAGTGTTCATTTGCTATGAAAAACCCAACTTCCATAAGTTCAGACCGAATAATTATACTAAATGAAGTTCCAAGTAGCCCTCTCCAGACACTAAATATAAAATATAAAACACCAATATCTTTATGATTTGTTGACTGTGACCTGAGTCAGCTACATGTTCGACTGCCTCTGAGATAGCGCGTCTACC
+
~~~~~~~~~~~~~~~~~~~~~~~~~~~~~~~~~~~~~~~~~~~~~~~~~~~~~~~~~~~~~~~~~~~~~~~~~~~~~~~~~~~~~~~~~~~~~~~~~~~~~~~~~~~~~~~~~~~~~~~~~~~~~~~~~~~~~~~~~~~~~~~~~~~~~~~~~~~~~~~~~~~~~~~~~~~~~~~~~~~~~~~~~~~~~~~~~~~~~~~~~~~~~~~~~~~~~~~~~~~~~~~~~~~~~~~~~~~~~~~~~~~~~~~~~~~~~~~~~~~~~~~~~~~~~~~~~~~~~~~~~~~~~~~~~~~~~~~~~~~~~~~~~~~~~~~~~~~~~~~~~~~~~~~~~~~~~~~~~~~~~~~~~~~~~~~~~~~~~~~~~~~~~~~~~~~~~~~~~~~~~~~~~~~~~~~~~~~~~~~~~~~~~~~~~~~~~~~~~~~~~~~~~~~~~~~~~~~~~~~~~~~~~~~~~~~~~~~~~~~~~~~~~~~~~~~~~~~~~~~~~~~~~~~~~~~~~~~~~~~~~~~~~~~~~~~~~~~~~~~~~~~~~~~~~~~~~~~~~'~~~~~~~~~~~~~~~~~~~~~~~~~~~~~~~~~~~~~~~~~~~~~~~~~~~~~~~~~~~~~~~~~~~~~~~~~~~~~~~~~~~~~~~~~~~~~~~~~~~~~~~~~~~~~~~~~~~~~~~~~~~~~~~~~~~~~~~~~~~~~~~~~~~~~~~~~~~~~~~~~~~~~~~~~~~~~~~~~~~~~~~~~~~~~~~~~~~~~~~~~~~~~~~~~~~~~~~~~~~~~~~~~~~~~~~~~~~~~~~~~~~~~~~~~~~~~~~~~~~~~~~~~~~~~~~~
@m54146_190729_151026/67175278/ccs|MID=KMPRT212-19
GGTAGAGATAGCTATACAGACTGGATCACTTGTGCAAGCATCACATCGTAGTAAACTTCAGGATGTCCAAAAAATCAAAATAAATGTTGGTATAAAATAGGGATCTCCTCCTCCAGCTGGATCAAAGAATGAAGTATTAAAATTTCGGTCAGTTAATAGTATAGTAATTGCACCTGCTAGTACAGGTAATGATAATAGTAATAGTAATGCAGTAATTACTACAGCTCATACAAATAAAGGTATTCGATCGAATGAAATTCCTCTTGATCGTATATTAATTACTGTAGTAATAAAATTTACTGCACCTAAAATTGATGAAATACCAGCTAAGTGTAATGAAAAAATTGCAAGATCAACAGATGCTCCACCATGTGCAATATTGGATGAAAGAGGATGGATAAACTGTTCAACCTGTTCCAGCTCCGTTGTCAACTATACTACTTAGCTAATAATAATGTTAACTGAAGGTGGAAGTATTCAAAAACTTATATTATTTATTCGTGGGAAGGCTATATCAGGAGCTCCTAGTATTAGGGGTACTAGTCAATTTCCAAATCCTCCAATTATAATTGGTATTACTATAAAAAAAATCATTACAAATGCATGTGCTGTTACAATAACATTATAAATTTGGTCATCACCAATTAATGATCCGGGATGACCTAGTTCTGCTCGAATTAAGATTCTAAGTGAAGTTCCTACTATTCCTGCTCATGCACCGAATATAAAATATAAGGTTCCAATATCTTTATGATTGGTTGACCGTGACCTGAGTCAGCTACATGTTCGACTGCTGTGCGTGTCTCTGTG
+
~~~~~~~~~~~~~~~~~~~~~~~~~~~~~~~~~~~~~~~~~~~~~~~~~~~~~~~~~~~~&~~~~~~~~~~~~~~~~~~~~~~~~~~~~~~~~~~~~~~Y~~~~~~~~~~~~~~~~~~~~~~~~~~~~~~~~~~~~~~~~~~~~~~~~~~~~~~~~~~~~~~~~~~~~~~~~~~~~~~~~~~~~~~~~~~~~~~~~~~~~~~~~~~~~~~~~~~~~~~~~~~~~~~~~~~~~~~~~~~~~~~~~~~~~~~~~~~~~~~~~~~~~~~~~~~~~~~~~~~~~~~~~~~~~~~~~~~~~~~~~~~~~~~~~~~~~~~~~~~~~~~~~~~~~~~~~~~~~~~~~~~~~~~~~~~~~~~~~~~~~~~~~~~~~~~~~~~~~~~~~~~~~~~~~~~EE~~~~~~~~~~~~~~~~~~~~~~~~~~~~~~~~~~~~~~~~~~~~~~~~~~~~A~~~~~~~~~~~~~~~~~~~~~~~~~~~~~~~~~~~~~~~~~~~~~~~~~~~~~~~~~~~~~~~~~~~~~~~~~~~~~~~~~~~~~~~~~~~~~~~~~~~~~~~~~~~~~~~~~~~~~~~~~~~~~~~~~~~~~~~~~~~~~~~~~~~~~~~~~~~~~~~~~~~~~~~~~~~~~~~~~~~~~~~~~~~~~~~~~~~~~~~~~~~~~~~~~~~~~~~~~~~~~~~~~~~~~~~~~~~~~~~~~~~~~~~~~~~~~~~~~~~~~~~~~~~~~~~~~~~~~~~~~~~~~~~~~~~~~~~~~~~~~~~~~~~~~~~~~~~~~~~~~~~~~~~~~~~~~~~~~~~~~~~~~~~~~~~~~~~~~~~~~~~~~
@m54146_190729_151026/68354739/ccs|MID=KMPGR436-19
GGTAGAGATAGCTATACAGACTGGATCACTTGTGCAAGCATCACATCGTAGTAAACTTCTGGGTGACCAAAAAATCAAAATAAATGTTGATATAAAATTGGATCCCCTTCTCCTGCTGGATCAAAAAAAAGTTGTATTTAAATTTCGATCTACTAATAATATAGTAATAGCACCTGCTAATACAGGTAATGAAAGAAGAAGAAGAGCTGTAATTCCTACTGCTCAAGTTAATAAAGATAATTGATCAAATTTTATATTATAGGGTCGTATATTAATAATAGTTGTAATAAAATTAATAGCTCCTAGAATTGATCTAATACCAGCTATATGTAACCTAAAAATTGCTAAATCAACAGATGCTCCTCCATGAGCAATATTAGATGATAAAGGGGGGTAAACTGTTCATCCTGTTCCTGCTCCTTTTTCAATTATTCTTCTTATAATTAATAATAATAAGGATGGTGGTAATAACCAAAAACTTATATTATTTATTCGTGGGAATGCTATATCAGGAGCTCCTAATATTAGTGGAATTAATCAATTTCCAAATCCTCCGATTATAAAAGGTATAACTATAAAAAAAAATTATAATAAAAGCATGAGCTGTAACAATAACATTATAAATTTGATCATCTCCAATTAAAGATCCTGGGGTACCTAATTCTGATCGAATTAAAATTCTTATTGCTAATCCTACCATACCTGATCAAGTTCCAAAAATAAAATATAATGTTCCAATATCTTTATGATTTGTTGACCGTGACCTGAGTCAGCTACATGTTCGACTGCGAGTGTGAGTGCACACCTACC
+
~~~~~~~~~~~~~~~~~~~~~~~~~~~~~~~~~~~~~~~~~~~~~~~~~~~~~~~~~~~~~~~~~~~~M~~~~~~~~~~~~~~~~~~~~~~~~~~~~~~~~~~~~~~~~~~~~~~~~~~~~~L~~~~~~~~~~~~~~~~~~~~~~~~~~~~~~~~~~~~~~~~~~~~~~~~~~~~~~~~~~~~~~~~~~~~~~~~~~~~~~~~~~~~~~~~~~~~~~~~~~~~~~~~~~~~~~~~~~~~~~~~~~~~~~~~~~~~~~~~~~~~~~~~~~~~~~~~~~~~~~~~~~~~~~~~~~~~~~~~~~~~~~~~~~~~~~~~~~~~~~~~~~~~~~~~~~~~~:~~~~~~~~~~~~~~~~~~~~~~~~~~~~~~~~~~~~~~~~~~~~~~~~~~~~~~~~~~~~~~~~~~~~~~~~~~~~~~~~~~~~~~~~~~~~~~~~~~~~~~~~~~~~~~~~~~~~~~~~~~~~~~~~~~~~~~~~n~~~~~~~~~~~~~~~~~~~~~~~~~~~~~~~~~~~~~~~~~~~~~~~~~~~~~~~~~~~~~~~~~~~~~~~~~~~~~~~~~~~~~~~~~~~~~~~~~~~~~~R~~~~~~~~~~~~~~~~~~~~~~~~~~~~~~~~~~~~~~~~~~~~~~~~~~~~~~~~~~~~~~~~~~~~~~~~~~~~~~~~~~~~~~~~~~~~~~~~~~~~~~~~~~~~~~~~~~~~~~~~~~~~~~~~~~~~~~~~~~~~~~~~~~~~~~~~~~~~~~~~~~~~~~~~~~~~~~~~~~~~~~~~~~~~~~~~~~~~~~~~~~~~~~~~~~~~~~~~~~~~~~~~~~~~~~~~~
@m54146_190729_151026/69338088/ccs|MID=KMPRT164-19
GGTAGAGATAGCTATACAGACTGGATCACTTGTGCAAGCATCACATCGTAGTAAACTTCTGGGTGTCCAAAAAATCAAAATAGATGTTGGTATAAAACAGGGTCACCTCCTCCTATTGGATCAAAAAATGAAGTATTTAAATTTCGATCTGTTAATAATATTGTAATAGCTCCAGCTAAAACTGGTAAAGATAAAAGTAATAAAATAGTTGTAATTAAAATAGATCAAATAAATAATGAAATTTGATCAAATTTTAAAAATTTAATTTTCATATTTAATATTGTTGAAATAAAATTAATTGCTCCTAGAATTGATGAAATTCCAGCAATATGTAGAGAAAAAATTGAAAAATCTACAGATGATCCAGTGTGAGCAATAATAGAAGAAAGAGGAGGATAAACTGTTCAACCAGTACCAGTACCAGTTTCTACTATTCTTCTAATTAATAATAAAGATAAAGAAGGAGGTAATAATCAAAATCTTATATTATTTATTCGTGGAAAAGCTATATCTGGTGCTCCTAATATAATAGGAACTAGTCAATTTCCAAATCCTCCAATTAAAATTGGTATAACTATAAAAAAAATTATAATAAAAGCATGGGCTGTTACAATAACATTATAAATTTGATCATTTCCAATTAAATTAGAAATAGTTCTTATTCTATTCGAATTAAAATTCTTAATGAAGTTCCAATTATTCCTGCTCAAATACCAAATAAAAAATAAAGAGTTCCAATATCTTTATGATTTGTTGAACGTGACCTGAGTCAGCTACATGTTCGACTGCCACAGTGAGCACGTGACTACC
+
b~~gqfJ~~~u~~~~r~|~~~~f~~~~~~p~~~~~c~i~~~~~~~~~~~~~~~~~~~~~~~~~~~:F~H~~~~~~~~~~~~~~~~~~~~~~~~r~~~~~~~~~~~~~~~~~~~~~~~~~~~~<~~~~~~~~~~~~~~~~~~~~~~~~~~~~~~~~~~~~~~~~~~~~~~~~~~~~~~z~~~~~~~~~~~~~~f~~~~~~~~~~~~~~~~~~~~~~~x~~~~~~~~~~~~~q~~~~~~~~~~~~~~~~~~~~~~~~r~~~~i~~~~v~~~~~~~~~~~~~~~~~~~~~~~~x~~~~~~~~~~~~~~~~~~~~~~~~~~~~~~~~~~~~~~~~~~~~~~e~~~~~~~~g~~~~~~~~~~~~~~~~~~~~~~~~~~~~~~~~~~~~~~c~~~~~~~~~~~m~~~~~~~~~~~~~~~~~~~~~~~~~~t~~~~~~~~~~~~~~~~~~~~~~~~~X~~~~~w~~~~~~~~~~~~~~~~~~|~~~~~~~~~~~~~~~~~~~~~~~~~~~~~~~~~~~~~~~~~~~~~~~~~~~~~~~~~~~~~~~~~~~~~~~~=~~~~~~~~~~~~u~~~~~~~~~~~~~~~~P~~~~~~~~~~~~~~j~~~~~~~~~~~~~~~~~~~~~~~~~~~~~~~~~~~~~~~~~~~~~~~~~~~~~~~~~~~~~~~~~~U~~~~~~~~~~~~~d~~~~~~~~~~~~~~~~~~~~~~~~~~~~~~~~~~~~~~~~~~~~j~~~~~~~~~~~~~~~~~~~~~~~~~~~~~9~~~~~~S=G~~~~~~~~~~~~~~~~~~~~~~~~~~~~~~~~~~~~~~~~~~~~~~~~~~~
@m54146_190729_151026/69665294/ccs|MID=KMPLR206-19
GGTAGAGATAGCTATACAGACTGGATCACTTGTGCAAGCATCACATCGTAGTAAACTTCTGGATGACCAAAAAATCAAAATAAATGTTGGTATAAAATTGGGTCTCCCCCTCCAGCAGGATCAAAGAAAGATGTATTTAAATTTCGGTCTGTAAGAAGTATAGTAATAGCTCCTGCTAAAACTGGAAGAGATAGTAAAAGTAAAATAGCAGTTAAAAATACTGATCAAACGAATAAAGGTATTTGGTCTCAAGTTATTCCTGGAGACCGTATATTAATAATAGTAGTAATAAAATTAGCAGCACCAAGAATTGAAGATGCCCCAGCTAAATGAAGACTAAAAATGGAAAGATCTACAGATGCTCCTGCGTGAGCAATACCTGCTGCTAAAGGGGGATAAACGGTTCATCCTGTTCCTGCTCCTCTTTCTACTATCCTCCTGTTAAAAGAAGGGTTAAAGAAGGGGGAAGGAGTCAAAAACTTATATTATTTATTCGAGGAAATGCTATATCTGGTGCTCCAATTATTAATGGAACTAATCAATTTCCAAATCCTCCAATTATAATAGGTATAACTATAAAAAAAATTATAATAAAAGCGTGAGCAGTAACTATAACATTATAAATTTGATCATCTCCAATAAAACTTCCAGGTTGTCCTAATTCTAAGCGAATTAAAACTCTAAATGCAGTTCCTACTATAGCAGACCAAACTCCAAAAATTAAGTATAAAGTTCCAATATCTTTATGATTGGCTGAATGTGACCTGAGTCAGCTACATGTTCGACTGCCTGTGTAGAGAGCACACTACC
+
~~~~~~~~~~~~~~~~~~~~~~~~~~~~~~~~~~~~~~~~~~~~~~~~~~~~~~~~~~~~~~~~~~~~~~~~~~~~~~~~~~~~~~~~~~~~~~~~~~~~~~~~~~~~~~~~~~~~~~~~~~~~~~~~~~~~~~~~~~~~~~~~~~~~~~~~~~~~~~~~~~~~~~~~~~~~~~~~~~~~~~~~~~~~~~~~~~~~~~~~~~~~~~~~~~~~~t~~~~~~~~~~~~~~~~~~~~~~~~~~~~~~~~~~~~~~~~~~~~~~~~~~~~~~~~~~~~~~~~~~~~~~~~~~~~~~~~~~~~~~~~~~~~~~~~~~~~~~~~~~~~~~~~~~~~~~~~~~~~|~~~~~~~~~~~~~~~~~~~~~~~~~~~~~~~~~~~~~~~~~~~~~~~~~~~~~~~~~~~~~~~~~~~~~~~~~~~~~~~~~~~~~~~~~~~~~~~~~~~~~~~~~~~~~~~~~~~~~~~~~~~~~~~~~~~~~~~~~~~~~~~~~~~~~~~~~~~~~~~~~~~~~~~~~~~~~~~~~~~~~~~~~~~~~~~~~~~~~~~~~~~~~~~~~~~~~~~~~~~~~~~~~~~~~~~~~~~~~~D~~~~~~~~~~~~~~~~~~~~~~~~~~~~~~~~~~~~~~~~~~~~~~~~~~~~~~~~~~~~~~~~~~~~~~~~~~~~~~~~~~~~~~~~~~~~~~~~~~~~~~~~~~~~~~~~~~~~~~~~~~~~~~~~~~~~~~~~~~~~~~~~~~~~~~~~~~~~~~~~~~~~~~~~~~~~~~~~~~~~~~~~~~~~~~~~~~~~~~~~~~~~~~~~~~~~~~~~~~~~~~~~~~~~~~~~
@m54146_190729_151026/69731224/ccs|MID=KMPFS342-19
GGTAGAGATAGCTATACAGACTGGATCACTTGTGCAAGCATCACATCGTAGTAAACTTCAGGATGACCAAAAAATCAAAATAAATGTTGATAAAGAATAGGATCTCCTCCTCCTATAGGGTCAAAAAATGAAGTATTTAAATTTCGATCTGTTAATAATATAGTAATTGCTCCAGCTAAAACTGGTAATGATAAAAGTAATAATACTGCTGTAATTAATACTGATCATGTAAATAAAGAAATTTGATCAAAATTTAAAAATTTAATTTTTATGTTTAATATAGTTGAAATAAAATTAATAGCTCCTAAAATAGAAGAAATTCCAGCAATATGTAGAGAAAAAATTGAAAAATCTACAGATGATCCAGTGTGTGCAATAATTGATGAAAGAGGTGGATAAACTGTTCATCCTGTTCCAGTTCCAGTTTCCACTATTCTTCTAATTAATAATAAAGATAAAGAAGGAGGTAATAATCAGAATCTTATATTATTTATACGAGGAAATGCTATATCTGGAGCTCCTAATATAATAGGAATTAATCAGTTACCAAAACCTCCAATTAAAATTGGTATTACTATAAAAAAAATTATAATAAAAGCATGAGCTGTTACAATAACGTTATAAATTTGATCATTTCCAATTAGATTTGAAATTGTTCTTAATTCTAAACGAATTAAAATTCTTAATGATGTTCCTACTATTCCTGCTCAAATTCCAAAAATAAAATAAAGAGTACCAATATCTTTATGATTGTTGACTGTGACCTGAGTCAGCTACATGTTCGACTGCACACACGTGTCATGCGCTACC
+
~~~~~~~~~~~~~~~~~~~~~~~~~~~~~~~~~~~~~~~~~~~~~~~~~~~~~~~~~~~~~~~~~~~~~~~~~~~~~~~~~~~~~~~~~~~~~~~~~~~~~~~~~~~~~~~~~~~~~~~~~~~~~~~~~~~~~~~~~~~~~~~~~~~~~~~~~~~~~~~~~~~~~~~~~~~~~~~~~~~~~~~~~~~~~~~~~~~~~~~~~~~~~~~~~~~~~~~~~~~~~~~~~~~~~~~~~~~~~~~~~~~~~~~~~~~~~~~~~~~~~~~~~~~~~~~~~~~~~~~~~~~~~~~~~~~~~~~~~~~~~~~~~~~~~~~~~~~~~~~~~~~~~~~~~~~~~~~~~~~~~~~~~~~~~~~~~~~~~~~~~~~~~~~~~~~~~~~~~~~~~~~~~~~~~~~~~~~~~~~~~~~~~~~~~~~~~~~~~~~~~~~~~~~~~~~~~~~~~~~~~~~~~~~~~~~~~~~~~~~~~~~~~~~~~~~~~~~~~~~~~~~~~~~~~~~~~~~~~~~~~~~~~~~~~~~~~~~~~~~~~~~~~~~~~~~~~~~~~~~~~~~~~~~~~~~~~~~~~~~~~~~~~~~~~~~~~~~~~~P~~~~~~~~~~~~~~~~~~~~~~~~~~~~~~~~~~~~~~~~~~~~~~~~~~~~~~~~~~~~~~~~~~~~~~~~~~~~~~~~~~~~~~~~~~~~~~~~~~~~~~~~~~~~~~~~~~~~~~~~~~~~~~~~~~~~~~~~~~~~~~~~~~~~~~~~~~~~~~~~~~~~~~~~~~~+~/~~~~w~~~~~~~~~~~~~~~~~~~~~~~~~~~~~~~~~~~~~~~~~~~~~~~~~~~~
@m54146_190729_151026/70385954/ccs|MID=KMPFS342-19
GGTAGAGATAGCTATACAGACTGGATCACTTGTGCAAGCATCACATCGTAGTAAACTTCAGGGTGACCAAAAAATCAAAATAAATGTTGATAAAGAATAGGATCTCCTCCTCCTATAGGGTCAAAAAATGAAGTATTTAAATTTCGATCTGTTAATAATATAGTAATTGCTCCAGCTAAAACTGGTAATGATAAAAGTAATAATACTGCTGTAATTAATACTGATCATGTAAATAAAGAAATTTGATCAAAATTTAAAAATTTAATTTTTATGTTTAATATAGTTCGAAATAAAATTAATAGCTCCTAAAATAGAAGAAATTCCAGCAATATGTAGAGAAAAAATTGAAAAATCTACAGATGATCCAGTGTGTGCAATAATTGATGAAAGAGGTGGATAAACTGTTCATCCTGTTCCAGTTCCAGTTTCCACTATTCTTCTAATTAATAATAAAGATAAAGAAGGAGGTAATAATCAGAATCTTATATTATTTATACGAGGAAATGCTATATCTGGAGCTCCTAATATAATAGGAATTAATCAGTTACCAAAACCTCCAATTAAAATTGGTATTACTATAAAAAAAATTATAATAAAAGCATGAGCTGTTACAATAACGTTATAAATTTGATCATTTCCAATTAGATTTGAAATTGTTCTTAATTCTAAACGAATTAAAATTCTTAATGATGTTCCTACTATTCCTGCTCAAATTCCAAAAATAAAATAAAGAGTTCCAATATCTTTATGATTTGTTGACCGTGACCTGAGTCAGCTACATGTTCGACTGCACACACGTGTCATGCGCTA
+
~~~~~~~~~~~~~~~~~~~~~~~~~~~~~~~~~~~~~~~~~~~~~~~~~~~~~~~~~~~~~~~~~~~~~~~~~~~~~~~~~~~~~~~~~~~~~~~~~~~~~~~~~~~~~~~~~~~~~~~~~~~~~~~~~~~~~~~~~~~~~~~~~~~~~~~~~~~~~~~~~~~~~~~~~~~~~~~~~~~~~~~~~~~~~~~~~~~~~~~~~~~~~~~~~~~~~~~~~~~~~~~~~~~~~~~~~~~~~~~~~~~~~~~~~~~~~~~~~~~~~~~~~~~~~~~~~~~~~~~~~~~~~j~~~~~~~~~~~~~~~~~~~~~~~~~~~~~~~~~~~~~~~~~~~~~~~~~~~~~~~~~~~~~~~~~~~~~~~~~~~~~~~~~~~~~~~~~~~~~~~~~~~~~~~~~~~~~~~~~~~~~~~~~~~~~~~~~~~~~~~~~~~~~~~~~~~~~~~~~~~~~~~~~~~~~~~~~~~~~~~~~~~~~~~~~~~~~~~~~~~~~~~~~~~~~~~~~~~~~~~~~~~~~~~~~~~~~~~~~~~~~~~~~~~~~~~~~~~~~~~~~~~~~~~~~~~~~~~~~~~~~~~~~~~~~~~~~~~~~~~~~~~~~~~~~~~~~~~~~~~~~~~~~~~~~~~~~~~~~~~~~~~~~~~~~~~~~~~~~~~~~~~~~~~~~~~~~~~~~~~~~~~~~~~~~~~~~~~~~~~~~~~~~~~~~~~~~~~~~~~~~~~~~~~~~~~~~~~~~~~~~~~~~~~~~~~~~~~~~~~~~~~~~~~~~~~~~~~~~~~~~~~~~~~~~~~~~~~~~~~~~~~~~~~~~~~~~~~~~~~~~~~~~~~~
@m54146_190729_151026/72351908/ccs|MID=KMPNT129-19
GGTAGAGATAGCTATACAGACTGGATCACTTGTGCAAGCACACATCGTAGTAAACTTCTGGATGACCAAAAAATCAAAATAAATGTTGGTATAAAATAGGATCTCCTCCTCCAGCAGGATCAAAAAAAGAAGTATTTAAATTTCGGTCTGTTAATAATATTGTAATAGCTCCAGCTAGTACGGGTAAAGATAATAATAATAATAAAGCTGTAATTGCTACTGATCATACAAATAGAGGTATTCGATCAAATGTAATTCCTGTTGATCGTATATTAATTACAGTAGTAATGAAATTTACAGCTCCTAAAATTGAAGAAATTCCTGCTAAGTGTAAAGAAAAAATAGCTAAATCAACAGAAGCTCCTCCATGAGCAATATTAGAAGATAGCGGAGGGTAAACTGTTCAACCAGTTCCAGCTCCGTTTTCTACTATACTGCTAGCTAGCAATAATGTTAAAGCTGGAGGTAAAAGTCAAAAACTTATATTATTTATTCGAGGAAAGGCTATATCTGGTGCTCCTAATATTAAAGGAACTAATCAATTAGCCAAATCCTCCAATTATAATTGGTATTACTATAAAAAAAATTATAATAAATGCATGGGCAGTAACAATTACATTATAAATTTGATCGTCTCCAATTAAAGCCCCAGGGTGTCCTAATTCAGCTCGAATTAAAATACTTAAAGATGTTCCTACTATTCCAGATCAAGCTCCGAAAATAAAGTAAAGAGTTCCAATATCTTTATGATTGGTTGAACGTGACCTGAGTCAGCTACATGTTCGACTGCATGTGCGTGTGTGTCTCTAC
+
~~~~~~~~~~~~~~~~~~~~~~~~~~~~~~~~~~~~~~~~~~~~~~~~~~~~~~~~~~~~~~~~~~~~~~~~~~~~~~~~~~~~~~~~~~~~~~~~~~~~~~~~~~~~~~~~~~~~~~~~~~~~~~~~~~~~~~~~~~~~~~~~~~~~~~~~~~~~~~~~~~~~~~~~~~~~~~~~~~~~~~~~~~~~~~~~~~~~~~~~~~~~~~~~~~~~~~~~~~~~~~~~~~~~~~~~~~~~~~~~~~~~~~~~~~~~~~~~~~~~~~~~~~~~~~~~~~~~~~~~~~~~~~~~~~~~~~~~~~~~~~~~~~~~~~~~~~~~~~~~~~~~~~~~~~~~~~~~~~~~~~~~~~~~~~~~~~~~~~~~~~~~~~~~~~~~~~~~~~~~~~~~~~~~~~~~~~~~~~~~~~~~~~~~~~~~~~~~~~~~~~~~~~~~~~~~~~~~~~~~~~~~~~~~~~~~~~~~~~~~~~~~~~~~~~~~~~~~~~~~~~~~~~~~~~~~~~~~~~~~~~~~~~~~~~~~~~~~~~~~~~~~~~~~~~~~~~~~~~~~~~~~d~~~~~~~~~~~~~~~~~~~~~~~~~~~~~~~~~~~~~~~~~~~~~~~~~~~~~~~~~~~~~~~~~~~~~~~~~~~~~~~~~~~~~~~~~~~~~~~~~~~~~~~~~~~~~~~~~~~~~~~~~~~~~~~~~~~~~~~~~~~~~~~~~~~~~~~~~~~~~~~~~~~~~~~~~~~~~~~~~~~~~~~~~~~~~~~~~~~~~~~~~~~~~~~~~~~~~}~~~~~~~~~~~~~~~~~~~~~~~~~~~~~~~~~~~~~~~~~~~~~~~~~~~
@m54146_190729_151026/13894636/ccs|MID=KMPNT937-19
GGTAGAGATAGCTATACAGACTGGATCACTTGTGCAAGCATCACATCGTAGTAAACTTCAGGATGTCCAAAAAATCAAAGTAAATGTTGATAAAGAATAGGATCACCTCCTCCTATAGGATCAAAAAATGAAGTATTAAGATTTCGATCTGTTAATAATATAGTAATTGCTCCAGCTAATACTGGTAATGATAGAAGTAGTAAAATTGTTGTAATTAAAATTGATCAAATAAATAATGAAATTTGATTAAATTTTAAAAATTTAATTTTTATGTTTATTATAGTTGAAATAAAATTAATTGCTCCTAGAATAGATGAAATTCCTGCAATATGTAAAGAAAAAATAGAAAAATCTACGGATGATCCAGTATGAGCGATAATTGAAGAAAGAGGGGGATAAACAGTTCATCCTGTCCCAGTTCCAGTTTCAACTAATCCTCTAATTAATAATAAAGATAAAGAAGGTGGAAGTATTCAAAATCTTATATTATTTATTCGTGGAAATGCTATATCAGGTGCTCCTAATATAATTGGAACTAATCAATTTCCAAATCCTCCAATTAAAATAGGTATTACTATAAAAAAAATTATAATAATGCGTGCGCAGTAACAATAACATTATAAATTTGATCATTTCCAATTAAATTTTTTGTTGTTCTTAATTCTATTCGAATTAAAAGTCTAAGAGAAGTTCCTACTATTCCTGCTCAAATTCCAAAAATAAAATATAAAGTTCCAATATCTTTATGATTTGTTGACTGTGACCTGAGTCAGCTACATGTTCGACTGCACACAGAGTGTACTATCTACC
+
~~~~~~~~~~~~~~~~~~~~~~~~~~~~~~~~~~~~~~~~~~~~~~~~~~~~~~~~~~~~~~~~~~~~~~~~~~~~~~~~~~~~~~~~~~~~~~~~~~~~~~~~~~~~~~~~~~~~~~~~~~~~~~~~~~~~~~~~~~~~~~~~~~~~~~~~~~~~~~~~~~~~~~~~~~~~~~~~~~~~~~~~~~~~~~~~~~~~~~~~~~~~~~~~~~~~~~~~~~~~~~~~~~~~~~~~~~~~~~~~~~~~~~~~~~~~~~~~~~~~~~~~~~~~~~~~~~~~~~~~~~~~~~~~~~~~~~~~~~~~~~~~~~~~~~~~~~~~~~~~~~~~~~~~~~~~~~~~~~~~~~~~~~~~~~~~~~~~~~~~~~~~~~~~~~~~~~~~~~~~~~~~~~~~~~~~~~~~~~~~~~~~~~~~~~~~~~~~~~~~~~~~~~~~~~~~~~~~~~~~~~~~~~~~~~~~~~~~~~~~~~~~~~~~~~~~~~~~~~~~~~~~~~~~~~~~~~~~~~~~~~~~~~~~~~~~~~~~~~~~~~~~~~~~~~~~~~~~~~~~~~~~~~~~~~~~~~~~~~~~~~~~~~~~~~~~~~~~~~~~~~~~~~~~~~~~~V~~~~~~~~~~~~~~~~~~~~~~~~~~~~~~~~~~~~~~~~~~~~~~~~~~~~~~~~~~~~~~~~~~~~~~~~~~~~~~~~~~~~~~~~~~~~~~~~~~~~~~~~~~~~~~~~~~~~~~~~~~~~~~~~~~~~~~~~~~~~~~~~~~~~~~~~~~~~~~~~~~~~~~~~~~~~~~~~~~~~~~~~~~~~~~~~~~~~~~~~~~~~~~~~~~~~~~~~
@m54146_190729_151026/14418087/ccs|MID=KMPFS377-19
GGTAGAGATAGCTATACAGACTGGATCACTTGTGCAAGCATCACATCGTAGTAAACTTCTGGGTGACCAAAAAATCAAAATAAATGTTGATATAAAATAGGATCTCCTCCTCCAGAAGGATCAAAAAAAGAAGTATTAAAATTACGATCTGTAAGAATTATTGTAATTGCTCCAGCAAGAACAGGTGAGGAAGTTAATAATAAAAAAGTTGTAATATTAATAGATCAAGCAAATAATGGAAGTTGATCTAATTTTAATCTTATGTTTTTTATAATAAAAATTGTAACTATAAAATTAATGGCTCCTATAATAGAAGATACTCCAGCAATATGTAAAGATAAAATAGTTAAATCAACAGAATTACCTTGATGATATGTAATTGAACATAGAGGAGGATACAAAGTTCAACCTGTACCGGAACCAGAACTTAGAAATATTCTCAAAAATAATAAAAAAAAAGAAGGAATTAGTAATCAAAATCTTATATTATTTATACGAGGAAAAGCTATGTCAGGAGCACCTAATATTAAAGGAATTAATCAATTACCAAATCCACCAATTATAAAAGGCATAACTATAAAAAAAATTATAATAAAAGCATGACTTGTAACTATACTATTATAAATCTGATCATTTATAATTCAATATCCAGGAACTCTTAACTCTATTCGAATAATTAGTCTTAAAGATGAACCAAATATTCCTATTCATATACTAAATAAAAAATATAATATACCAATATCTTTATGATTGTTGAACGTGACCTGAGTCAGCTACATGTTCGACTGCACATCACTATGTATAGCTACC
+
~~~~~~~~~~~~~~~~~~~~~~~~~~~~~~~~~~~~~~~~~~~~~~~~~~~~~~~~~~~~~~~~~~~~~~~~~~~~~~~~~~~~~~~~~~~~~~~~~~~~~~~~~~~~~~~~~~~~~~~~~~~~~~~~~~~~~~~~~~~~~~~~~~~~~~~~~~~~~~~~~~~~~~~~~~~~~~~~~~~~~~~~~~~~~~~~~~~~~~~~~~~~~~~~~~~~~~~~~~~~~~~~~~~~~~~~~~~~~~~~~~~~~~~~~~~~~~~~~~~~~~~~~~~~~~~~~~~~~~~~~~~~~~~~~~~~~~~~~~~~~~~~~~~~~~~~~~~~~~~~~~~~~~~~~~~~~~~~~~~~~~~~~~~~~~~~~~~~~~~~~~~~~~~~~~~~~~~~~~~~~~~~~~~~~~~~~~~~~~~~~~~~~~~~~~~~~~~~~~~~~~~~~~~~~~~~~~~~~~~~~~~~~~~~~~~~~~~~~~~~~~~~~~~~~~~~~~~~~~~~~~~~~~~~~~~~~~~~~~~~~~~~~~~~~~~~~~~~~~~~~~~~~~~~~~~~~~~~~~~~~~~~~~~~~~~~~~~~~~~~~~~~~~~~~~~~~~~~~~~~~~~~~~~~~~~~~~~~~~~~~~~~~~~~~~~~~~~~~~~~~~~~~~~~~~~~~~~~~~~~~~~~~~~~~~~~~~~~~~~~~~~~~~~~~~~~~~~~~~~~~~~~~~~~~~~~~~~~~~~~~~~~~~~~~~~~~~~~~~~~~~~~~~~~~~~~~~~~~~~~~~~~~~~~~~&~f~~~~~~~~~~~~~~~~~~~~~~~~~q~~~~~~~~~~~~~~~~~~~~~~~~~~~~~~~
@m54146_190729_151026/14615034/ccs|MID=KMPNT165-19
GGTAGAGATAGCTATACAGACTGGATCACTTGTGCAAGCATCACATCGTAGTAAACTTCAGGGTGTCCAAAAAATCAAAATAAATGTTGATAAAGAATAGGATCACCTCCTCCTGCGGGGTCAAAGAATGATGTATTTAAATTTCGATCTGTTAATAATATAGTAATTGCTCCGGCTAATACTGGAAGTGATAGAAGTAATAAAATAGCAGTAATAAATACAGATCACACAAATAATGGCATACGATCAAATGTAATTCCTGTTGAACGTATATTAATAATTGTAGTAATAAAATTTACTGCCCCTAAAATTGATGAAATACCCGCTAAGTGTAAAGAAAAAATTGCTAAATCAACAGAAGCCCCGGCATGAGAAACATTAGCGGCTAAAGGAGGATATACTGTTCAACCAGTTCCAGCTCCATTTTCTACTAATCTACTAATTAATAAAAGAGATAATGAAGGTGGAAGTATTCAAAAACTTATATTATTTATACGAGGAAATGCTATATCAGGTGCACCTAGTATTAACGGAACAAGTCAATTTCCAAATCCACCAATTATAATAGGTATTACTATAAAAAAAATTATTACAAATGCGTGAGCAGTTACAATTACATTATAAATCTGGTCATCACCAATTAATGCCCCGGGATGCCCTAATTCAGCTCGAATTAAAATACTTAGAGATGTACCTACTATTCCAGCTCAAGCTCCGAAGATAAAATATAAAGTTCCAATATCTTTATGATTGTTGAATGTGACCTGAGTCAGCTACATGTTCGACTGCTATAGACTATCTGAGACTACC
+
~~~~~~~~~~~~~~~~~~~~~~~~~~~~~~~~~~~~~~~~~~~~~~~~~~~~~~~~~~~~4~~~~~~~~~~~~~~~~~~~~~~~~~~~~~~~~~~~~~~~~~~~~~~~~~~~~~~~~~~~~~~~~~~~~~~~~~~~~~~~~~~~~~~~~~~~~~~~~~~~~~~~~~~~~~~~~~~~~~~~~~~~~~~~~~~~~~~~~~~~~~~~~~~~~~~~~~~~~~~~~~~~~~~~~~~~~~~~~~~~~~~~~~~~~~~~~~~~~~~~~~~~~~~~~~~~~~~~~~~~~~~~~~~~~~~~~~~~~~~~~~~~~~~~~~~~~~~~~~~~~~~~~~~~~~~~~~~~~~~~~~~~~~~~~~~~~~~~~~~~~~~~~~~~~~~~~~~~~~~~~~~~~~~~~~~~~~~~~~~~~~~~~~~~~~~~~~~~~~~~~~~~~~~~~~~~~~~~~~~~~~~~~~~~~~~~~~~~~~~~~~~~~~~~~~~~~~~~~~~~~~~~~~~~~~~~~~~~~~~~~~~~~~~~~~~~~~~~~~~~~~~~~~~~~~~~~~~~~~~~~~~~~~~~~~~~~~~~~~~~~~~~~~~~~~~~~~~~~~~~~~~~~~~~~~~~~~~~~~~~~~~~~~~~~~~~~~~~~~~~~~~~~~~~~~~~~~~~~~~~~~B~~~t~~~~~~~~~~~~~~~~~~~~~~~~~~~~~~~~~~~~~~~~~~~~~~~~~~~~~~~~~~~~~~~~~~~~~~~~~~~~~~~~~~~~~~~~~~~~~~~~~~~~~~~G~]~~~~~~~~~~~~~~~~~~~~~~~~~~~~~~~~~~~~~~~~~~~~~~~~~~~~~~~~~
@m54146_190729_151026/15532673/ccs|MID=KMPGR376-19
GGTAGAGATAGCTATACAGACTGGATCACTTGTGCAAGCATCACATCGTAGTAAACTTCAGGGTGACCAAAAAATCAAAATAAATGTTGGTATAAAATAGGGTCCCCCCTCCTGCGGGATCGAAGAATGATGTATTTAGGTTTCGATCAGTTAAAAGTATTGTAATTGCTCCAGCTAATACTGGTAAAGAAAGGAGTAATAAAATAGCTGTAATTACAACTGCTCAGACAAATAAAGGTATTCGTTCAAAAGTTATTCCAATAGGGCGCATATTAATTACTGTTGTAATAAAATTTACTGCCCCTAAAATAGAAGAAATTCCAGCTAAGTGTAAACTAAAGATGGCTAAGTCTACAGAGGAGCCGTTATGCGCAAGATTTGATGCTAAAGGGGGGTATACGGTTCATCCAGTTCCCGCCCCATTTTCTACTACTCTTCTTATAATTAATAAAGTTAATGAAGGAGGGAGTAATCAAAATCTTATATTATTTATTCGGGGAAATGCTATATCCGGAGCCCCTAATATTAAAGGAACTAGTCAATTACCAAATCCACCAATTAAAATTGGTATTACTATGAAAAAAATTATAATAAAAGCATGAGCAGTAACAATAACGTTATAAATTTGGTCGTCTCCAATTAAAGATCCAGGAGTCCCAAGCTCTGATCGAATTAAAACTCTAAGAGAGGTGCCTACTATTCCAGACCAAGCCCCAAAAATAAAATATAATGTTCCAATATCTTTATGATTGGTTGAACGTGACCTGAGTCAGCTACATGTTCGACTGCGCGCATCGAGACACACCCACC
+
~~~~~~~~~~~~~~~~~~~~~~~~~~~~~~~~~~~~~~~~~~~~~~~~~~~~~~~~~~~~~~~~~~~~~~~~~~~~~~~~~~~~~~~~~~~~~~~~~~~~~~~~~~~~~~~~~~~~~~~~~~~~~~~~~~~~~~~~~~~~~~~~~~~~~~~~~~~~~~~~~~~~~~~~~~~~~~~~~~~~~~~~~~~~~~~~~~~~~~~~~~~~~~~~~~~~~~~~~~~~~~~~~~~~~~~~~~~~~~~~~~~~~~~~~~~~~~~~~~~~~~~~~~~~~~~~~~~~~~~~~~~~~~~~~~~~~~~~~~~~~~~~~~~~~~~~~~~~~~~~~~~~~~~~~~~~~~~~~~~~~~~~~~~~~~~~~~~~~~~~~~~~~~~~~~~~~~~~~~~~~~~~~~~~~~~~~~~~~~~~~~~~~~~~~~~~~~~~~~~~~~~~~~~~~~~~~~~~~~~~~~~~~~~~~~~~~~~~~~~~~~~~~~~~~~~~~~~~~~~~~~~~~~~~~~~~~~~~~~~~~~~~~~~~~~~~~~~~~~~~~~~~~~~~~~~~~~~~~~~~~~~~~~~~~~~~~~~~~~~~~~~~~~~~~~~~~~~~~~~~~~~~~~~~~~~~~~~~~~~~~~~~~~~~~~~~~~~~~~~~~~~~~~~~~~~~~~~~~~~~~~~~~~~~~~~~~~~~~~~~~~~~~~~~~~~~~~~~~~~~~~~~~~~~~~~~~~~~~~~~~~~~~~~~~~~~~~~~~~~~~~~~~~~~~~~~~~~~~~~~~~~~~~~~~~~~~~~~~~~~~~~~~~~~~~~~~~~~~~~~~~~~~~~~~~~~~~~~~~~~~~~~~~X`g~
@m54146_190729_151026/15532713/ccs|MID=KMPIT198-19
GGTAGAGATAGCTATACAGACTGGATCACTTGTGCAAGCATCACATCGTAGTAAACTTCTGGATGACCAAAAAATCAAAATAAGTGTTGATATAAAATAGGATCACCTCCTCCAGCAGGATCAAAAATGAAGTATTTAAATTTCGATCTGTTAATAATATTGTAATAGCTCCAGCTAGTACAGGTAATGATAAAAGTAATAATAATGCTGTAATTCCTACTGCTCAAATAAATAAAGATATTTGATCAAATGATATATTATTTACTCGTATATTAATAATAGTTGTAATAAAATTAATAGCTCCTAAAATTCTAGAAACACCAGCTAAGTGTAATGAGAAAATTGCTAAATCAACAGAAGCTCCAGCATGAGCAATATTAGATGATAGTGGGGGGTACACAGTTCATCCAGTTCCTGCACCATTTTCTACAATTCTTCTGGAAATTAATAATGTTAGTGATGGTGGTAATAATCAAAATCTTATATTATTTATTCGTGGGAAAGCTATATCTGGTGCTCCTAATATTAATGGAATTAATCAATTTCCAAATCCACCAATTATAATAGGTATAACCATAAAAAAAATTATAATAAATGCATGAGCAGTTACAATAGTATTATAAATTTGATCATCTCCGATTAAAGATCCAGGTGTTCCTAACTCTATTCGAATTAAAATTCTTAATGAAGTTCCTAATATTCCAGCTCAAATTCCAAAAATAAAATATAATGTTCCAATATCTTTATGATTTGTTGAACGTGACCTGAGTCAGCTACATGTTCGACTGCTCTACTCTCGCATCTACTACC
+
~~~~~~~~~~~~~~~~~~~~~~~~~~~~~~~~~~~~~~~~~~~~~~~~~~~~~~~~~~~~~~~~~~~~P~~~~~~~~~~~~~~~~~~~~~~~~q~~~~~~~~~~~~~~~~~~~~~~~~~~~~.~~~~~~~~~~~~~~~~~~~~~~~~~~~~~~~~~~~~~~~~~~~~~~~~~~~~~~~~~~~~~~~~~~~~K~~~~~~~~~~~~~~~~~~~~~~~~~~~~~~~~~~~~~~~~~i~~~~~~U~~~~~~~~~~~~~~~~~~~|~~~~~~~~~~~~~~~~~~~~~~~~~~~~s~~~~~~~~~~~~~~~N~~~~~~~~~~~~~~~~~~~~~~~~~~~~~~~~~~~~~~~~~~~~~~~~~~~~~~~~~~~~~~~~~~~~~~~~~~~~~~~~~~~i~~~~~~~~~~~~~~~~~~~~~~~~~~~~~~~~m~~~~~~~~~~~~~~~~~~l~~~~~~~~~~~~~~~~~~~~~~~~~~~~~~~~e~~~~~~~~~~~~~~~~~~~~~~~~~~~~~~~~~~~~~~~~~~~~~~~~~~~~~~~~~~~~~~~~~~~~~~~~~~~~~~~~~~~~~~~~~~~~~~~~~~~~~~'~~~~~~~~~~~~~~u~~~~~~~~~~~~~|~~~~~~~~~~~~~~~~~g~~~~~~~~~~~~~~~~~~~~~~~~~~~~~~~~~~~~~~~~~~~~~~~~~h~~~~~~~~~~~~~~~~~~~~~~~~~~~~~~~~~~~~~~~~]~~~~~q~~~~~~~~~~~~~~~~~~~~~~~~~~~{~~~~~~~~~~~~~~~~~~~~~~~~~~~~~~~~~~~~~~~~~~~~~~~~~~~~~~~~~~~~
@m54146_190729_151026/15991072/ccs|MID=KMPNT1032-19
GGTAGAGATAGCTATACAGACTGGATCACTTGTGCAAGCATCACATCGTAGTAAACTTCTGGGTGACCAAAAAATCAAAATAAATGTTGATATAGAATTGGATCTCCTCCTCCGGCAGGATCAAAGAATGAAGTATTAAAATTTCGGTCTGTTAATAATATTGTAATAGCTCCTGCAAGGACAGGTAGAGAAAGTAAAAGTAAGAGAGCAGTAATTCCTACTGATCAAACAAATAAAGGTATTCGGTCAAAAGTAATTCCTGAAGATCGTATATTGATAATAGTTGTAATAAAATTTACAGCTCCAAGAATTGAAGAAATTCCTGCTAGATGAAGGGAGAAAATTGCTAAATCAACAGAAGCCCCGCTATGAGCAATTCTAGAAGAAAGGGGAGGATAAACAGTTCATCCAGTTCCAGCTCCATTTTCTACTATACTTCTGGCTAATAGTAAGGTTAATGAGGGAGGTAGTATCCAAAATCTTATATTATTTATTCGAGGAAAGGCTATATCAGGAGCTCCTAGTATTAAAGGAACTGATCAATTACCAAATCCTCCTATTATAATAGGTATTACTATAAAAAAAATTATAATAAAAGCATGAGCTGTAGCAATTACATTGTAAATTTGGTCATCTCCAATTAATGCACCAGGATGTCCAAGTTCAGCACGAATTGTAATTCTTAAAGAAGTACCGACTATACCTGCTCAAGCCCCGAAAATGAAATATAATGTTCCAATATCTTTATGATTTGTGAACGTGACCTGAGTCAGCTACATGTTCGACTGCAGACTCTACAGAGATACTACC
+
~~~~~~~~~~~~~~~~~~~~~~~~~~~~~~~~~~~~~~~~~~~~~~~~~~~~~~~~~~~~~~~~~~~~~~~~~~~~r~~~~~~~~~~~~~~~~~~~~~~~~~~~~~~~~~~~~~~~~~~~~~~~~~~~~~~~~~~~~~~~~~~~~~~~~~~~~~~~~~~~~~~~~~~~~~~~~~~~~~~~~~~~~~~~~~~~~~~~~~~~~~~~~~~~~~~~~~~~~~~~~~~~~~~~~~~~~~}~~~~~~~~~~~~~~~~~~~~~~~~~~~~~~~~~~~~~~~~~~~~~~~~~~~~~~~~~~~~~~~~~~~~~~~~~~~~~~~~~~~~~~~~~~~~~~~~~~~~~~~~~~~~~~~~~~~~~~~~~~~~~~~~~~~~~~~~~~~~~~~~~~~~~~~~~~~~~~~~~~~~~~~~~~~~~~~~~~~~~~~~~~~~~~~~~~~~~~~~~~~~~~~~~~~~~~~~~~~~~~~~~~~~~~~~~~~~~~~~~~~~~~~~~~~~~~~~~~~~~~~~~~~~~~~~~~~~~~~~~~~~~~~~~~~~~~~~~~~~~~~z~~~~~~~~~~~~~~~~~~~~~~~~~~~~~~~~~~~~~~~n~~~~~~~~~~~~~~~~~~~~~~~~~~~~~~~~~~~~~~~~~~~~~~~~~~~~~~~~~~~~~~~~~~~~~~~~~~~~~~~~~~~~~~~~~~~~~~~~~~~~~~~~~~~~~~~~~~~~~~~~~~~~~~~~~~~~~}~~~~~~~~~~~~~~~~~~~~~~~~~~~~~~~~~~~~~~~~~~~~~~~~~~~~~~~~~~~~~~~~~~~~~~~~~~~~~~~~~~~~~~~~~~~~~~~~~
@m54146_190729_151026/17170776/ccs|MID=KMPRW122-19
GGTAGAGATAGCTATACAGACTGGATCACTTGTGCAAGCATCACATCGTAGTAAACTTCAGGATGACCAAAAAATCAAAATAAGTGTTGATAAAGAATTGGGTCTCCTCCACCTGATGGATCAAAAAATGAAGTATTTAAATTACGGTCTGTTAGTAGTATTGTAATTGCTCCTGCTAAAACTGGAAGAGAAAGAAGAAGTAAAATAGCGGTAATTAAAATAGATCAAACTAAAAGAGGAATTTTATCAAGGGAAAAATTTTTATGGTGTATGTTAATAATAGTTGAAATAAAATTAATTGCCCCAAGAATAGAAGAGGCTCCTGCAATATGAAGAGAAAAAATTGCTAAATCTACAGAGGGTCCATTATGATAAATATTAGATGCTAGAGGAGGGTAAACAGTTCATCCTGTTCCTACACCTGAACCAATAAAGTTTCTGATAGTTAATAATAAAACTGAAGGGGGGAGAAGTCAAAAACTTATATTATTTATTCGAGGGTAAGCTATATCAGGAGCTCCTAGTATTAGAGGGACTAAAAAGTTTCCGAATCCCCCAATTATAAATGGTATAACTATAAAAAAAATTATAATAAAGGCGTGTCCTGTAACAATAGAGTTATAAATTTGATCATTATTAATTAAGGGACCACAAGTTCCTAGTTCAATTCGGATAATCATTCTTATAGAAGACCCAGTTAAACCAGCTCAAATAGCAAAAATAAAATAAAGGATTCCAATATCTTTATGATTTGTGAATGTGACCTGAGTCAGCTACATGTTCGACTGCACAGCTGATATATATGCTACC
+
~~~~~~~~~~~~~~~~~~~~~~~~~~~~~~~~~~~~~~~~~~~~~~~~~~~~~~~~~~~~~~~~~~~~~~~~~~~~~~~~~~~~~~~~~~~~~~~~~~~~~~~~~~~~~~~~~~~~~~~~~~~~~~~~~~~~~~~~~~~~~~~~~~~~~~~~~~~~~~~~~~~~~~~~~~~~~~~~~~~~~~~~~~~~~~~~~~~~~~~~~~~~~~~~~~~~~~~~~~~~~~~~~~~~~~~~~~~~~~~~~~~~~~~~~~~~~~~~~~~~~~~~~~~~~~~~~~~~~~~~~~~~~~~~~~~~~~~~~~~~~~~~~~~~~~~~~~~~~~~~~~~~~~~~~~~~~~~~~~~~~~~~~~~~~~~~~~~~~~~~~~~~~~~~~~~~~~~~~~~~~~~~~~~~~~~~~~~~~~~~~~~~~~~~~~~~~~~~~~~~~~~~~~~~~~~~~~~~~~~~~~~~~~~~~~~~~~~~~~~~~~~~~~~~~~~~~~~~~~~~~~~~~~~~~~~~~~~~~~~~~~~~~~~~~~~~~~~~~~~~~~~~~~~~~~~~~~~~~~~~~~~~~~~~~~~~~~~~~~~~~~~~~~~~~~~~~~~~~~w~~~~~~~~~~~~~~~~~~~~~~~~~~~~~~~~~~~~~~~~~~~~~~~~~~~~~~~~~~~~~~~~~~~~~~~~~~~~~~~~~~~~~~~~~~~~~~~~~~~~~~~~~~~~~~~~~~~~~~~~~~~~~~~~~~~~~~~~~~~~~~~~~~~~~~~~~~~~~~~~~~~~~~~~~~~~~~~~~~~~~~~~~~~~~~~~~~~~~~~~~~~~~~~~~~~~~~~~~~~~~~~~~~~~~~~
@m54146_190729_151026/19465044/ccs|MID=KMPGR951-19
GGTAGAGATAGCTATACAGACTGGATCACTTGTGCAAGCATCACATCGTAGTAAACTTCTGGGTGTCCAAAAAATCAAAATAGATGTTGATATAGAATGGGATCTCCTCCTCCTGATGGATCAAAAAATGAAGTATTAAAATTACGGTCTGTTAGAAGTATAGTAATGGCACCAGCTAATACAGGCAATGATAACAATAGAAGGATAGTGGTTACTAGGATAGACCAAACAAATAGAGGTATTTTATCTATTGAGAGATTTTTTCTTTTTATATTTTTAATAGTAGCTAAGAAGTTGATAGCCCCTAAGATGGAGGAAGCCCCTGCTAGGTGCAGGGAAAAAATTGATATTTCGATGGAGAACGAGCTATGAGCTATGTTAGCAGATAGAGGAGGGTAAACGGTTCATCCTGTTCCGACCCCTATGGAGGTGAATGAAGCTATAATAAGAAATGAAAGTGATGGAGGAAGAAGTCAGAATCTTATATTATTAAGACGAGGGAAAGCTATATCTGGGGCTCCAATTATTAATGGTACTAATCAGTTTCCAAATCCTCCGATTATTGAGGGTATAACTATAAGAAGATTATGATAAAAGCATGAGAAGTGACGATTGAGTTATATGTTTGATCATTACAAAATAATTGACCAGGTTGACTTAGCTCTAGGCGAATAATTGAGCTTATTCTAACTCCAATGATTCCTGATCAGGCCCCTAAAATAAAATATAGTGTTCCAATATCTTTATGATTTGTTGAACGTGACCTGAGTCAGCTACATGTTCGACTGCTGTATCTATGTGTGCGCTACC
+
|~~~~~~~~~~~~~~~~~~~~~~~~~~~~~~5~~~s~~~~~~~~~~~~~~~~n~~~~~~~w~~~~~~~F~~~~~~~]~~~~~~~~~~~~~~~~~~~~~~~~~~~~~~~~~~~~~~~~~~~~~L~~~~~~~m~~~~~~|~~~~~~~~~~~~~~~~~~~~~~~~~~~~~~~~~~~~~~~q~~~~~~~~~~~~~~~~~~~[~~~~~~~~~~~z~~~~~~~~~~~~|~~~~~~~~~~~~~~~~~~\~~~~~~~~~~~~~~~~8~~~~~~9~~~~~~~j~~~~~~~~~~~~~~~~~~~~~~~~~~~~~~~~~~~~~~~~~~~~~w~~~~~~~~~~~~~~~~~B~~~~~~~~~~~w~~~~~~~~~~~~~~~~~~~~~~~~~~~~~~~~~~~~~~~~~~~w~~~z~~~~~~~~~~~~~~~~~~~~d~~~~~~~~~~~~~~~~~~~~~~~~~~~~~~~~~~~v~~~~~~~~~~~~~~~~~~~~~~~~~~~~~~~~~~~~~~~~~~~x~~|~~~~~~~~~~~a~~~~~~~~~~~~~~~~~z~~~~~~~~~~~Y~~~~~~~~~~~~~~~~~~~~~~Y~~~~~e~~~~~)~~~~~~~~~~~~~H~~~~~~~~~~~~~~~~~~~~~~~~z~~~~~~~~~~h~~~~~~~j~~~~~~~~~~~~~~~~~~~~~~~~~~~~~~~~~~~~~~~~~~~~~~~~~~~~~~~~~~~~~~~~~~~~~~~~~~`~~~~g~~~~[~~~~~~~~~~~~~~~~~~~~~~~~~~~`~~~~~~~~~~~~~~~~~~~~~~~~~~~~~~w~~~~~~~~~~~~~~~~~~~~~~~~~~~~~
@m54146_190729_151026/19595572/ccs|MID=KMPRT212-19
GGTAGAGATAGCTATACAGACTGGATCACTTGTGCAAGCATCACATCGTAGTAAACTTCATGGATGACCAAAAAATCAAAATAAATGTTGATATAAAATAGGATCTCCTCCTCCAGCCGGATCAAAAAATGAGGTATTGAAATTTCGGTCAGTTAATAGTATAGTAATTGCACCTGCTAGTACAGGTAATGATAATAGTAATAATAATGCAGTAATTACTACAGCTCATACAAATAAAGGTATTCGATCAAATGAAATTCCTCTTGATCGTATATTAATTACTGTGGTAATAAAATTTACTGCACCTAAAATTGATGAAATACCAGCTAAGTGTAATGAAAAAATTGCAAGATCAACAGATGCTCCACCAGTGTGCAATATTGGATGAAAGAGGATGGATAAACTGTTCAACCTGTTCCAGCTCCGTTGTCAACTATACTACTTAGCTAATAATAATGTTAACTGAAGGTGGAAGTATTCAAAAACTTATATTATTTATTCGTGGGAAGGCTATATCAGGAGCTCCTAGTATTAGGGGTACTAGTCAATTTCCAAATCCTCCAATTATAATTGGTATTACTATAAAAAAAATCATTACAAATGCATGTGCTGTTACAATAACATTATAAATTTGGTCATCACCAATTAATGATCCGGGATGACCTAGTTCTGCTCGAATTAAGATTCTAAGTGAAGTTCCTACTATTCCTGCTCATGCACCGAATATAAAATATAAGGTTCCAATATCTTTATGATTTGTTGAATGTGACCTGAGTCAGCTACATGTTCGACTGCTGTGCGTGTCTCTGT
+
76R4~~~~~~~~~~~~~~~~~~~~~~~~~~~~~~~~~~~~~~~~~~~~~~~~~~~~~~~~))~~~~~~~~~~~~~~~~~~~~~~~~~~~~~~~~~~~~~~~~~~~~~~~~~~~~~~~~~~~~~~~~~~~~~~~~~~~~BC~~~~~~~~~~~~~~~~~~~~~~~~~~~~~~~~~~~~~~~~~~~~~~~~~~~~~~~~~~~~~~~~~~~~~~~~~~~~~~~~~~~~~~~~~~~~~~~~~~~~~~~~~~~~~~~~~~~~~~~~~~~~~~~~~~~~~~~~~~~~~~~~~~~~~~~~~~~~~~~~~~~~~~~~~~~~~~~~~~~~~~~~~~~~~~~~~~~~~~~~~~~~~~~~~~~~~~~~~~~~~~~~~~~~~~&~~~~~~~~~~~~~~~~~~~~~g~~~~~~~~~~~~~~~~~~~~~~~~~~~~~~~~~~~~~~~~~~~~~~~~~~~o~~~~~~~~~~~~~~~~~~F~~~~~~~~~~~~~~~~~~~~~~~~~~~~~~~~~~~~~~~~~~~~~~~~~~~~~~~~~~~~~~~~~~~~~~~~~~~~~~~~~~~~~~~~~~~~~~~~~~~~~~~~~~~~~~~~~~~~~~~~~~~~~~~~~~~~~~~~~~~~~~~~~~~~~~~~~~~~~~~~~~~~~~~~~~~~~~~~~~~~~~~~~~~~~~~~~~~~~~~~~~~~~~~~~~~~~~~~~~~~~~~~~~~~~~~~~~~~~~~~~~~~~~~~~~~~~~~~~~~~~~~~~~~~~~~~~~~~~~~~~~~~~~~~~~~~~~~~~~~~C~~~~~~~~~~~~~~~~~~~~~~~~~~~~~~~~~~~~~~~~~~~~~
@m54146_190729_151026/20775256/ccs|MID=KMPNT1032-19
GGTAGAGATAGCTATACAGACTGGATCACTTGTGCAAGCATCACATCGTAGTAAACTTCTGGGTGTCCAAAAAATCAAAATAAATGTTGATATAGAATTGGATCTCCTCCTCCGGCAGGATCAAAGAATGAAGTATTAAAATTTCGGTCTGTTAATAATATTGTAATAGCTCCTGCAAGGACAGGTAGAGAAAGTAAAAGTAAGAGAGCAGTAATTCCTACTGATCAAACAGATAAAGGTATTCGGTCAAAAGTAATTCCTGAAGATCGTATATTGATAATAGTTGTAATAAAATTTACAGCTCCAAGAATTGAAGAAATTCCTGCTAGATGAAGGGAGAAAATTGCTAAATCAACAGAAGCCCCGCTATGAGCAATTCTAGAAGAAAGGGGAGGATAAACAGTTCATCCAGTTCCAGCTCCATTTTCTACTATACTTCTGGCTAATAGTAAGGTTAATGAGGGAGGTAGTATCCAAAATCTTATATTATTTATTCGAGGAAAGGCTATATCAGGAGCTCCTAGTATTAAAGGAACTAATCAATTACCAAATCCTCCTATTATAATAGGTATTACTATAAAAAAATTATAATAAAAGCATGAGCTGTAACAATTACATTGTAAATTTGGTCATCTCCAATTAATGCACCAGGATGTCCAAGTTCAGCACGAATTATAATTCTTAAAGAAGTACCGACTATACCTGCTCAAGCCCCGAAAATGAAATATAATGTACCAATATCTTTATGATTGGTTGACTGTGACCTGAGTCAGCTACATGTTCGACTGCAGACTCTACAGAGATACTACC
+
]{hp|~v~p~~`\~z~~s~~~~u~u>~{~~~~~~~~~~~g~~~~~~~~xj~~W~~~~~~~k~~z}x~~8~~~~~~{=~~~~Y~~~~o~~~[~~~h~~s~h~~~~~z~~t~~V~j~~~l~xi~I~~k~~~~_~w~yp~W~~~p~~~y~jr{~g~e~~j~~~u~~~V~~~~~w~~~~~s~\~~~~`~\z~~~Z~~~~3~~~k~n~~~~~~{~~~e~J~r~~u~~~~~~M~~~j~~~]~~t~~~n~~m~~~R~~~~~k~~~w~~~x~~~~~~n~jrQ~~~~~~~~~Z~x~f~~1~~~Y~~~~~|~~t~n~~y~w~~u~~`~~e~j~~~~~~~~~~m~q~~~~S~~~tpp~iY~~~~N~~^~[~~_~~~~plm~~~~~v~g~~~~~~~~e~~[~~~~s~~~W~~~~~_~~~~Del~U~h~~~X~h~uU~~~~T~z~ym~~R~~oo~~Sky~~~~~~~~i~y~~~~G~~kq~~q~~~~>~@~~~~~s~~~~y~~V~~~~~e~~t~[~~~~ty~~~~~|~~~~~~l~~~~{~~~b~~]~Q~~~~~~~~~g~~~~e~~zd~~~~t|g~~so~~|Fy^~u~~~~~~'~~~~~~]~~~L~sH~~~~hx~~~~s~~~q~xr~m~r~~m~~ok~~Z~~]~f~~~~~~~Z~~~a~l~~~~~~~~~~~~z~Q~~Z~~~~~~~~l~}~~~~~g~ro~W~~~]~~~~t~w~~~~~~~~~~~b~u~~K~~~~V~~~~~h~~~~~}~~~~ti~m~~~~~Z~~~~~z-~MdX~~CNex~p~~~~~~~~~~~~~~~~~~m~~~~~~~^xoQs~~~~~~~~~~~r~o~~~
@m54146_190729_151026/20906365/ccs|MID=KMPUH079-19
GGTAGAGATAGCTATACAGACTGGATCACTTGTGCAAGCATACATCGTAGTAAACTTCAGGATGTCCAAAAAATCAAGATAAATGTTGGTAAAGAATTGGGTCTCCTCCTCCTGCTGGATCAAAAAATGAAGTATTTAAATTTCGATCTGTTAATAGTATGGTAATTGCTCCTGCTAGGACAGGAAGAGATAATAATAGTAATAAAGCTGTAATTACTACTGATCAAACAAATAGAGGTATACGGTCAAAGGTAATTCCTACTGATCGTATATTAATTACTGTAGTAATAAAATTTACTGCTCCTAAAATTGAAGAGATACCAGCTAAGTGTAAAGAAAAAATAGCTAGATCTACTGAAGCTCCTCCATGAGCGATATTAGATGATAAAGGAGGGTAAACAGTTCATCCTGTTCCAGCTCCATTTTCTACTATACTGCTTGCTAACAAAAGAGTTAATGCAGGAGGAAGAAGTCAAAATCTTATATTATTTATTCGAGGGAATGCTATATCTGGGGCTCCTAATATTAAAGGTACTAGTCAATTTCCAAACCCTCCAATTATGATAGGTATTACTATAAAGAAAATTATAATAAATGCATGAGCTGTTACAATTACATTATAAATTTGGTCATCACCAATTAATGCTCCAGGATGACCTAATTCTGCTCGTACTAGAATTCTTAAAGAAGTCCCGATTATTCCTGATCAGGCTCCAAAAATAAAATATAAAGTACCAATATCTTTATGATTTGTTGACCGTGACCTGAGTCAGCTACATGTTCGACTGCAGAGAGTACGATATGTCTACC
+
~~~~~~~~~~~~~~~~~~~~~~~~~~~~~~~~~~~~~~~~~~~~~~~~~~~~~~~~~~~~~~~~~~~~~~~~~~~~~~~~~~~~~~~~~~~~~~~~~~~~~~~~~~~~~~~~~~~~~~~~~~~~~~~~~~~~~~~~~~~~~~~~~~~~~~~~~~~~~~~~~~~~~~~~~~~~~~~~~~~~~~~~~~~~~~~~~~~~~~~~~~~~~~~~~~~~~~~~~~~~~~~~~~~~~~~~~~~~~~~~~~~~~~~~~~~~~~~~~~~~~~~~~~~~~~~~~~~~~~~~~~~~~~~~~~~~~~~~~~~~~~~~~~~~~~~~~~~~~~~~~~~~~~~~~~~~~~~~~~~~~~~~~~~~~~~~~~~~~~~~~~~~~~~~~~~~~~~~~~~~~~~~~~~~~~~~~~~~~~~~~~~~~~~~~~~~~~~~~~~~~~~~~~~~~~~~~~~~~~~~~~~~~~~~~~~~~~~~~~~~~~~~~~~~~~~~~~~~~~~~~~~~~~~~~~~~~~~~~~~~~~~~~~~~~~~~~~~~~~~~~~~~~~~~~~~~~~~~~~~~~~~~~~~j~~~~~~~~~~~~~~~~~~~~~~~~~~~~~~~~~~~~~~~~~~~~~~~~~~~~~~~~~~~~~~~~~~~~~~~~~~~~~~~~~~~~~~~~~~~~~~~~~~~~~~~~~~~~~~~~~~~~~~~~~~~~~~~~~~~~~~~~~~~~~~~x~~~~~~~~~~~~~~~~~~~~~~~~~~~~~~~~~~~~~~~~~~~~~~~~~~~~~~~~~~~~~~~~~~~~~~~~~~~~~~~~~~~~~~~~~~~~~~~~~~~~~~~~~~~~~~~~~~~~~~
@m54146_190729_151026/23135016/ccs|MID=KMPRW122-19
GGTAGAGATAGCTATACAGACTGGATCACTTGTGCAAGCATCACATCGTAGTAAACTTCTGGATGTCCAAAAAATCAAAATAAGTGTTGATAAAGAATTGGGTCTCCTCCACCTGATGGATCAAAAAATGAAGTATTTAAATTACGGTCTGTTAGTAGTATTGTAATTGCTCCTGCTAAAACTGGAAGAGAAAGAAGAAGTGAAATAGCGGTAATTAAAATAGATCAAACTAAAAGAGGAATTTTATCAAGGGAAAAATTTTTATGGTGTATGTTAATAATAGTTGAAATAAAATTAATTGCCCCAAGAATAGAAGAGGCTCCTGCAATATGAAGAGAAAAAATTGCTAAATCTACAGAGGGTCCATTATGATAAATATTAGATGCTAGAGGAGGGTAAACAGTTCATCCTGTTCCTACACCTGAACCAATAAAGTTTCTGATAGTTAATAATAAAATTGAAGGGGGGAGAAGTCAAAAACTTATATTATTTATTCGAGGGTAAGCTATATCAGGAGCTCCTAGTATTAGAGGGACTAAAAAGTTTCCGAATCCCCCAATTATAAATGGTATAACTATAAAAAAATTATAATAAAGGCGTGTCCTGTAACAATAGAGTTATAAATTTGATCATTATTAATTAAGGGACCACAAGTTCCTAGTTCAATTCGGATAATCATTCTTATAGAAGACCCAATTAAACCAGCTCAAATAGCAAAAATAAAATAAAGGATTCCAATATCTTTATGATTGGTTGACTGTGACCTGAGTCAGCTACATGTTCGACTGCACAGCTGATATATATGCTACC
+
~~~~~~~~~~~~~~~~~~~~~~~~~~~~~~~~~~~~~~~~~~~~~~~~~~~~~~~~~~~~~~~~~~~~~~~~~~~~~~~~~~~~~~~~~~~~~~~~~~~~~~~~~~~~~~~~~~~~~~~~~~~~~~~~~~~~~~~~~~~~~~~~~~~~~~~~~~~~~~~~~~~~~~~~~~~~~~~~~~~~~~~~~~~~~~~~~~~~~~~~~Fv~~~~~~~~~~~~~~~~~~~~~~~~~~~~~~~~~~~~~~~~~~~~~~~~~~~~~~~~~~~~~~~~~~~~~~~~~~~~~~~~~~~~~~~~~~~~~~~~~~~~~~~~~~~~~~~~~~~~~~~~~~~~~~~~~~~~~~~~~~~~~~~~~~~~~~~~~~~~~~~~~~~~~~~~~~~~~~~~~~~~~~~~~~~~~~~~~~~~~~~~~~~~~~~~~~~~~~~~~~~~~~~~~~~~~~~~~~~~~~~~~~~~~~~~~~~~~~~~~~~~~~~~~~~~~~~~~~~~~~~~~~~~~~~~~~~~~~~~~~~~~~~~~~~~~~~~~~~~~~~~~~~~~~~~~~~~~~~~~~~~~~~~~~~~~~~~~~~~~~~~~~~~~~~~~~~~~~~P~~~~~~~~~~~~~~~~~~~~~~~~~~~~~~~~~~~~~~~~~~~~~~~~~~~~~~~~~~~~~~~~~~~~~~~~~~~~~~~~~~~~~~~~~~~~~~~~~~~~~~~~~~~~~~~~~~~~~~~~~~~~~~~~~~~~~~~~~~~~~~~~~~~~~~~~~~~~~~~~~~~~~~~~~~~~h~~~~~~~~~~~~~~~~~~~~~~~~~~~~~~~~~~~~~~~~~~~~~~~~~~~~~~~~~~
@m54146_190729_151026/24182952/ccs|MID=KMPUH079-19
GGTAGAGATAGCTATACAGACTGGATCACTTGTGCAAGCATCACATCGTAGTAAACTTCAGGATGACCAAAAAATCAAAATAAATGTTGGTATAAAATTGGGTCACCTCCTCCTGCTGGGTCAAAGAAAGAAGTATTAAGGTTTCGGTCTGTTAAAAGTATTGTAATAGCTCCAGCTAATACAGGCAATGATAATAAAAGTAATAATGCTGTAATTACAACTGATCATACAAATAATGGTATTCGATCAAAAGTAATTCCTGTTGCTCGTATATTAATTACAGTAGTAATGAAATTTACTGCTCCTAAAATTGATGAAACTCCAGCTAAATGGAGGGAGAAAATTGCTAAATCAACAGATGCTCCTCCATGAGCAATTACAGAAGAAAGAGGAGGGTATACTGTTCATCCTGTCCCAGCTCCGTTTTCTACTATACTACTTACTAATAAAAGAGTAAGTGATGGAGGGAGTATCAAAATCTTATATTATTTATTCGAGGAAATGCTATATCGGGGGCTCCTAATATTAAAGGCACTAGTCAATTTCCAAACCCACCAATTATAATTGGTATTACTATAAAAAAAATTATTACAAAAGCATGAGCTGTTACAATTACATTGTAAATTTGGTCATCTCCAATAAGAGCACCAGGATGTCCTAGTTCTGCTCGAATAAGGATTCTTAAAGAAGTTCCTACTATTCCAGCTCAAGCACCAAATATAAAATATAATGTTCCAATATCTTTATGATTTGTTGAACGTGACCTGAGTCAGCTACATGTTCGACTGCAGAGAGTACGATATGTCTACC
+
~~~~~~~~~~~~~~~~~~~~~~~~~~~~~~~~~~~~~~~~~~~~~~~~~~~~~~~~~~~~~~~~~~~~~~~~~~~~~~~~~~~~~~~~~~~~~~~~~~~~~~~~~~~~~~~~~~~~~~~~~~~~~~~~~~~~~~~~~~~~~~~~~~~~~~~~~~~~~~~~~~~~~~~~~~~~~~~~~~~~~~~~~~~~~~~~~~~~~~~~~~~~~~~~~~~~~~~~~~~~~~~~~~~~~~~~~~~~~~~~~~~~~~~~~~~~~~~~~~~~~~~~~~~~~~~~~~~~~~~~~~~~~~~~~~~~~~~~~~~~~~~~~~~~~~~~~~~~~~~~~~~~~~~~~~~~~~~~~~~~~~~~~~~~~~~~~~~~~~~~~~~~~~~~~~~~~~~~~~~~~~~~~~~~~~~~~~~~~~~~~~~~~~~~~~~~~~~~~~~~~~~~~~~~~~~~~~~~~~~~~~~~~~~~~~~~~~~~~~~~~~~~~~~~~~~~~~~~~~~~~~~~~~~~~~~~~~~~~~~~~~~~~~~~~~~~~~~~~~~~~~~~~~~~~~~~~~~~~~~~~~~~~~~~~~~~~~~~~~~~~~~~~~~~~~~~~~~~~g~~~~~~~~~~~~~~~~~~~~~~~~~~~~~~~~~~~~~~~~~~~~~~~~~~~~~~~~~~~~~~~~~~~~~~~~~~~~~~~~~~~~~~~~~~~~~~~~~~~~~~~~~~~~~~~~~~~~~~~~~~~~~~~~~~~~~~~~~~~~~~~~~~~~~~~~~~~~~~~~~~~~~~~~~~~~~~~~~~~~~~~~~~~~~~~~~~~~~~~~~~~~~~~~~~~~~~~~~~~~~~~~~~~~~~~~
@m54146_190729_151026/24642281/ccs|MID=KMPFS294-19
GGTAGAGATAGCTATACAGACTGGATCACTTGTGCAAGCATCACATCGTAGTAAACTTCAGGGTGACCAAAAAATCAAAATAAATGTTGATAAAGAATAGGATCTCCACCTCCTATAGGGTCAAAAAATGATGTATTTAAATTTCGATCTGTTAATAATATTGTAATTGCTCCAGCTAATACAGGTAAAGATAATAATAATAAAACTGCTGTAATTAATACTGCTCAAGTAAATAATGAAATTTGATCAAATTTAATAAATTTAATTTTTATATTTAATATTGTTGAAATAAAATTAATTGCTCCTAAAATTGATGAAATTCCTGCAATATGTAAGGAGAAAATAGAAAAATCTACAGATGATCCTGTATGAGCAATTGAAGAAGAAAGAGGAGGATAAACTGTTCATCCTGTTCCTGTTCCAGTTTCTACTATTCTTCTAATTAATAATAATGATAAAGAAGGTGGTAGAAATCAAAATCTTAAATTATTTATTCGTGGGAATGCTATATCAGGTGCTCCTAATATAATAGGAATTAATCAGTTTCCAAATCCACCAATTAAAATTGGTATTACTATAAAAAAAATTATAATAAAAGCATGAGCAGTTACAATTACATTATAAATTTGATCATTACCAATTAAATTTGAAATAGCTCTTAATTCTATTCGAATTAAAATTCTTAAAGATGTACCTACTATTCCTGCTCAAATTCCAAAAATAAATATAATGTTCCAATATCTTTATGATTTGTTGACCGTGACCTGAGTCAGCTACATGTTCGACTGCCACATAGAGATACAGACTACC
+
~~~~~~~~~~~~~~~~~~~~~~~~~~~~~~~~~~~~~~~~~~~~~~~~~~~~~~~~~~~~~~~~~~~~~~~~~~~~~~~~~~~~~~~~~~~~~~~~~~~~~~~~~~~~~~~~~~~~~~~~~~~~~~~~~~~~~~~~~~~~~~~~~~~~~~~~~~~~~~~~~~~~~~~~~~~~~~~~~~~~~~~~~~~~~~~~~~~~~~~~~~~~~~~~~~~~~~~~~~~~~~~~~~~~~~~~~~~~~~~~~~~~~~~~~~~~~~~~~~~~~~~~~~~~~~~~~~~~~~~~~~~~~~~~~~~~~~~~~~~~~~~~~~~~~~~~~~~~~~~~~~~~~~~~~~~~~~~~~~~~~~~~~~~~~~~~~~~~~~~~~~~~~~~~~~~~~~~~~~~~~~~~~~~~~~~~~~~~~~~~~~~~~~~~~~~~~~~~~~~~~~~~~~~~~~~~~~~~~~~~~~~~~~~~~~~~~~~~~~~~~~~~~~~~~~~~~~~~~~~~~~~~~~~~~~~~~~~~~~~~~~~~~~~~~~~~~~~~~~~~~~~~~~~~~~~~~~~~~~~~~~~~~~~~~~~~~~~~~~~~~~~~~~~~~~~~~~~~~~~~~~~~~~~~~~~~~~~~~~~~~~~~~~~~~~~~~~~~~~~~~~~~~~~~~~~~~~~~~~~~~~~~~~~~~~~~~~~~~~~~~~~~~~~~~~~~~~~~~~~~~~~~~~~~~~~~~~~~~~~~~~~~~~~~~~~~~~~~~~~~~~(~~~~~~~~~~~~~~~~~~~~~~~~~~~~~~~~~~~~~~~~~~~~~~~~~~~~~~~~~~~~~~~~~~~~~~~~~~~~~~~~~~~~~~~
@m54146_190729_151026/26805168/ccs|MID=KMPRT248-19
GGTAGAGATAGCTATACAGACTGGATCACTTGTGCAAGCATCACATCGTAGTAAACTTCAGGATGACCAAAAAATCAAAATAAGTGGTGATATAAAATTGGATCTCCACCTCCAGCTGGGTCAAAGAATGATGTGTTTAAATTTCGATCAGTTAATAACATAGTAATAGCTCCAGCTAATACAGGTAATGATAGAAGCAGTAATAAAGCAGTAATTACAACTGATCAAACAAATAATGGTATTCGATCAAATGTAATTCCTGTAGATCGTATATTAATTACAGTTGTAATAAAATTTACTGCTCCTAAAATTGATGATACTCCAGCTAGATGTAAAGAAAAAATTGCTAAATCAACTGAAGCCCCCCCATGAGCAATAATAGAAGATAAAGGAGGATATACAGTTCATCCTGTACCAGCTCCGTTTTCTACTATACTTCTAGCCATTAATAATGTTAATGAGGGAGGTAATAATCAAAATCTTATATTATTTATTCGAGGAAATGCTATATCAGGAGCTCCTAGTATTAAAGGAACTGATCAATTTCCAAATCCTCCAATTATAATAGGTATTACTATGAAGAAAATTATTACAAAAGCATGGGCAGTTACAATTACATTATAAATTTGATCATCACCAATTAATGCACCTGGATGTCCTAGTTCAGCTCGAATTAGAATTCTTAATGAAGTTCCTACTATTCCAGCTCATGCTCCGAATATAAAATATAAAGTTCCAATATCTTTATGATTGTTGAACGTGACCTGAGTCAGCTACATGTTCGACTGCCACTATCTCTAGTCTCCTACC
+
Xrtg~~v~~~~~~~~~~~~~~~c~~~~~~~~~~~~~~~~~~~~~~~~~~~~~j~~~~~~~a~~~~~~~N~~~~~~~F~~~~z~~~~~~~~~~~8~~~~~~~m~~~~~~r~~y~~~~~i~~~~M~~~~~~~~~~~~w~~G~~{~~~~~~~~~~~~~~m~~~~~~~~~~~~~~~~~~~~~~r~~~~~~~~~~~~z~n~~~~~~~~~M~~~~~~~~~~~~~~~~~~~~|O~~~d~~~}~~~~~~u~~~~~~7~~~~~~~~~~~}~~~~~~~~~~~~|~~~}~~~~~Z~~~~~~T~~~F~~~~~~~wm~~G~~~~~~~~~~~~~~t~~~~~~~~~~~L~~~F~~~~~o~~~~x~~~~~~~~~~~~7~~~~~~~~~~~~~~~{~~~~y~|~~J~~^~~a~~~~~~~~~~~~}iw~~~~~~~~~~~x~~=~~~~~~~~~~~~U~~~~~~~~~~~~~~~~~m~~~~~~s~~~p~~z~~h~~~O~~~~~w~~~~~~~p~~~g~~~~o~x~~~~X~~~~~~~q~}~~~z~~~~~~~~]~~q~~~~~~~~~x~_~~X~t~~~x~~~~s~w~~~~~~~m~~~u~~z~~~~v~~2~~~~~~t~~~Y~~~v~~~g~~~~~X~~~~~~~~~~|~~~X~~p~~~~~~~~~~n~~~z~~~q~~{c~~j~~~~~~~~~~~~~~~~~~~z~~~~~~~~~~L~z|Co~~~}~x~~~~~~x~z~~~~~~~~~f~~~~p~~~e8~~~~~~;~~~u~~~~~~~~~T~~~~~~-~R~~~~~~~~~~~~~~~~~z~n~~~~~~~f~~~~n~~w~~~~~nr~~~~~~n~~~~~|~
@m54146_190729_151026/30016009/ccs|MID=KMPRW146-19
GGTAGAGATAGCTATACAGACTGGATCACTTGTGCAAGCATCACATCGTAGTAAACTTCTGGATGTCCAAAAAATCAAAATAAGTGCTGATATAAAATAGGATCACCCCCCCCTAAAGGATCATAAAAAACCTATTAAAGTTTCGATCTATTAATAATATTGTAATAGCCCCTGCAAGAACAGGAAGAGAAATCAATAACAAAAACACTGTAATCAAGACTGCCCAAACAAAGAGCCTCAAATATTCAAAATTTATACCAAGAGCTCGTATATTAAAAATAGTAACAATAAAATTAACTGAACCTAAGATTGAAGAGACACCTGCAGCATGAAGAGAAAAAATTACCAAATCAACTGATAAACCCCTATGGCTCAGTCTTAAAGACAGCGGAGGATAAACAGTCCAGCCAGTGCCAGCACCCACTCTAACAAGTATTCTAACTAGCATAAAAATTAATGAAGGGACAAGAAGCCAAAATCTCAAGTTATTTATACGAGGAAAAGCTATATCAGGAGCACCAATTATTAAAGGAACAAGTCAATTACCAAAACCACCGATAACTAAAGGCATAGTTATAAAAAAAATCATGATAAAAGCATGAGAAGTAACAACAACATTATATAAGTGTTCATTTGCTATGAAAAACCCAACTTCCATAAGTTCAGACCGAATAATTATACTAAATGAAGTTCCAAGTAACCCTCTCCAGACACCAAATATAAAATATAAAACACCAATATCTTTATGATTTGTTGAATGTGACCTGAGTCAGCTACATGTTCGACTGCCTCTGAGATAGCGCGTCTACC
+
~~~~~~~~~~~~~~~~~~~~~~~~~~~~~~~~~~~~~~~~~~~~~~~~~~~~~~~~~~~~~~~~~~~~~~~~~~~~z~~~~~~~~~~~~~~~~~~~~~~~~~~~~~~~~~~~~~~~~~~~~~~~6~~~~r~~~~~~~~~~~~~~~~~~~~~~~~~~~~~~~~~~~~~~~~~~~~~~~~~~~~~~~~~~~~~~~~~~~~~~~~~~~~~~~~~~~~~~~~~~~~~~~~~~~~~~~~~~~~~~~~~~~~~~~~~~~~~~~~~~~~~~~~~~~~~~~~~~~~~~~~~~~~~~~~~~~~~~~~~~~~~~~~~~~~~~~~~~~~~~~~~~~~~~~~~~~~~~~~~~~~~~~~~~~~~~~~~~~~~~~~~~~~~~~~~~~~~~~~~~~~~~~~~~~~~~~~~~~~~~~~~~~~~~~~~~~~~~~~~~~~~~~~~~~~~~~~~~~~~~~~~~~~~~~~~~~~~~~~~~~~~~~~~~~~~~~~~~~~~~~~~~~~~~~~~~~~~~~~~~~~~~~~~~~~~~~~~~~~~~~~~~~~~~~~~~~~~~~~~~~~~~~~~~~~~~~~~~~~~~~~~~~~~~~~~~~~~~~~~~~~~~~~~~~~~~~~~~~~~~~~~~~~~~~~~~~~~~~~~~~~~~~~~~~~~~~~~~~~~~~~~~~~~~~~~~~~~~~~~~~~~~~~~~~~~~~~~~~~~~~~~~~~~~~~~~~~~~~~~~~~~~~~~~~~~~~~~~~~~~~~~~~~~~~~~~~~~~~~~~~~~~~~~~~~~~~~~~~`~~~~~~~~~~~~~~~~~~~~~~~~~~~~~~~~~~~~~~~~~~~~~~~~~~~~
@m54146_190729_151026/30474837/ccs|MID=KMPFS282-19
GGTAGAGATAGCTATACAGACTGGATCACTTGTGCAAGCATCACATCGTAGTAAACTTCAGGGTGTCCAAAAAATCAAAATAAATGTTGATAAAGAATAGGGTCCCCTCCTCCTGCGGGGTCAAAAAAAGAAGTATTAAGGTTTCGATCTGTTAATAGTATAGTAATTGCTCCCGCTAAAACAGGTAAAGAAAGAAGAAGAAGGATTGCAGTAATAAAAACAGATCAAACAAATAAAGGTATTCGATCAAAAGTAATTCCAGGAGATCGTATATTAATAATAGTTGTAATAGAGTTTACAGCTCCTAAAATAGAAGAAATTCCGGCTAAATGTAAAGAAAAAATAGCTAAATCTACAGAAGGGCCTCCATGAGCAATAATATTAGATAGTGGGGGGTAAACAGTTCATCCAGTGCCAGCTCCTGTATCTACTATTGATCTATTAAGTAGTAATAATATAGAAGGAGGTAATAATCAGAATCTTAAATTATTTATACGAGGAAATGCTATATCTGGGGCTCCTAGTATTAAAGGTACAAGTCAATTTCCAAAGCCTCCAATTATAATGGGTATAACTATGAAAAAAATTATAATAAAAGCATGAGCAGTTACAATGGTATTGTAAATTTGGTCATTCCCAATTAATGAGCCAGGATGTCCTAATTCCGTTCGAATAATTAATCTTAAAGAAGTTCCAATTATTCTAGCTCAGCCACCAAAAATAAAATATAATGTTCCAATATCTTTATGATTGTTGACTGTGACCTGAGTCAGCTACATGTTCGACTGCACGCGAGAGTCGAGTGCTACC
+
~~~~~~~~~~~~~~~~~~~~~~~~~~~~~~~~~~~~~~~~~~~~~~~~~~~~~~~~~~~~~~~~~~~~~~~~~~~~~~~~~~~~~~~~~~~~~~~~~~~~~~~~~~~~~~~~~~~~~~~~~~B~~~~~~~~~~~~~~~~~~~~~~~~~~~~~~~~~~~~~~~~~~~~~~~~~~~~~~~~~~~~~~~~~~~~~~~~~~~~~~~~~~~~~~~~~~~~~~~~~~~~~~~~~~~~~~~~~~~~~~~~~~~~~~~~~~~~~~~~~~~~~~~~~~~~~~~~~~~~~~~~~~~~~~~~~~~~~~~~~~~~~~~~~~~~~~~~~~~~~~~~~~~~~~~~~~~~~~~~~~~~~~~~~~~~~~~~~~~~~~~~~~~~~~~~~~~~~~~~~~~~~~~~~~~~~~~~~~~~~~~~~~~~~~~~~~~~~~~~~~~~~~~~~~~~~~~~~~~~~~~~~~~~~~~~~~~~~~~~~~~~~~~~~~~~~~~~~~~~~~~~~~~~~~~~~~~~~~~~~~~~~~~~~~~~~~~~~~~~~~~~~~~~~~~~~~~~~~~~~~~~~~~~~~~~~~~~~~~~~~~~~~~~~~~~~~~~~~~~~~~~~~~~~~~~~~~~~~~~~~~~~~~~~~~~~~~~~~~~~~~~~~~~~~~~~~~~~~~~~~~~~~~~~~~~~~~~~~~~~~~~~~~~~~~~~~~~~~~~~~N~~~~~~~~~~~~~~~~~~~~~~~~~~~~~~~~~~~~~~~~~~~~~~~~~~~~~~~~~~~~~~~~~~~~g~9~~~~~~~~~~~~~~~~~~~~~~~~~~~~~~~~~~~~~~~~~~~~~~~~~~~~~~~~~
@m54146_190729_151026/4194988/ccs|MID=KMPNT1067-19
GGTAGAGATATGCGCGACACGTGGATCACTTGTGCAAGCATCACATCGTAGTAAACTTCTGGGTGACCAAAAAATCAAAATAGGTGCTGATATAAAATAGGGTCACCCCCTCCTAGAGGATCATAAAAAGACCTATTAAAGTTTCGATCTATTAATAATATTGTAATTGCTCCTGCAAGAACAGGAAGTGAAATTAATAGTAAAAACACCGTAATTAACACAGATCAAACAAATAATCTTAGATACTCAAAATTTATACCAAGAACTCGTATATTAAAAATAGTAACAATAAAATTTACTGAACCTAAAATTGAAGACACTCCTGCAATATGTAAAGAAAAAATTAATAGATCAACAGATAGACCCCCATGAGTTATACTTAGTGATAGAGGAGGATAAACAGTTCAACCAGTGCCAGCACCCACTCTAACAAACATTCTAACTAATATAAAAACCAGTGAGGGAATAAGAAGTCAGAAACTTAAATTATTTATTCGAGGGAAAGCCATATCCGGAGCACCAATTATTAGAGGAACAAGCAATTTCCAAAACCACCAATAACTAAAGGTATTGTCATAAAAAAAATCATAATAAAGGCATGAGAAGTAACAACAACATTATACAAATGTTCATTTGCCAAAAAAGGCCCAATCTCCATAAGTTCAGACCGAATGATTATACTAAATGAACTTCCAATTAGCCCCCTTCAAACACCAAAAATAAAATACAAAACACCAATATCTTTATGATTGGTTGAATGTGACCTGAGTCAGCTACATGTTCGACTGCTGCGTCTCACTCTCGCCTACC
+
~~~~~~~~~~~~~~~~~~~~~~~~~~~~~~~~~~~~~~~~~~~~~~~~~~~~~~~~~~~~~~~~~~~~~~~~~~~~~~~~~~~~~~~~~~~~~~~~~~~~~~~~~~~~~~~~~~~~~~~~~~~~~~~~~~~~~~~~~~~~~~~~~~~~~~~~~~~~~~~~~~~~~~~~~~~~~~~~~~~~~~~~~~~~~~~~~~~~~~~~~~~~~~~~~~~~~~~~~~~~~~~~~~~~~~~~~~~~~~~~~~~~~~~~~~~~~~~~~~~~~~~~~~~~~~~~~~~~~~~~~~~~~~~~~~~~~~~~~~~~~~~~~~~~~~~~~~~~~~~~~~~~~~~~~~~~~~~~~~~~~~~~~~~~~~~~~~~~~~~~~~~~~~~~~~~~~~~~~~~~~~~~~~~~~~~~~~~~~~~~~~~~~~~~~~~~~~~~~~~~~~~~~~~~~~~~~~~~~~~~~~~~~~~~~~~~~~~~~~~~~~~~~~~~~~~~~~~~~~~~~~~~~~~~~~~~~~~~~~~~~~~~~~~~~~~~~~~~~~~~~~~~~~~~~~~~~~~~~~~l2~~~~~~~~~~~~~~~~~~~~~~~~~~~~~~~~~~~~~~~~~~~~~~~~~~~~~~~~~~~~~~~~~~~~~~~~~~~~~~~~~~~~~~~~~~~~~~~~~~~~~~~~~~~~~~~~~~~~~~~~~~~~~~~~~~~~~~~~~~~~~~~~~~~~~~~~~~~~~~~~~~~~~~~~~~~~~~~~~~~~~~~~~~~~~~~~~~~~~~~~~~~~~~~~~~~~~~~~n~~~~~~~~~~~~~~~~~~~~~~~~~~~~~~~~~~~~~~~~~~~~~~~~~~~~
@m54146_190729_151026/4522491/ccs|MID=KMPGV524-19
GGTAGAGATATGCGCGACACGTGGATCACTTGTGCAAGCATCACATCGTAGTAAACTTCAGGGTGTCCAAAAAATCAAAATAAGTGTTGGTATAAAATAGGGTCACCTCCTCCTGCGGGATCAAAGAAAGATGTATTAAAATTTCGATCTGTGAGTAATATAGTAATAGTCCCTGCTAAAACAGGAAGAGATAACAACAATAAAAAAGCAGTAATAATAACTGATCATACGAATAAAGGAATTCGTTCGGCTGTTATTCCTTTACGACGTATGTTAATAACAGTAGTAATAAAATTAATAGCTCCTAAAATTGATGAAATTCCAGCTAAATGTAGTCTAAAAATAGCTAAATATACTGATCCTCCTGAATGAGCGATATTAGCTGATAAAGGAGGGTAAACTGTTCAGCCTGTCCCCGCTCCTCTTTCTACAAGGGATCTTATTAATAAAAGAGTTAATGATGGGGGTAATAACCAAAATCTTATGTTATTTATTCGGGGGAAAGCTATATCAGGGGCTCCTAGTATTAAAGGAACTAATCAATTCCGAATCCTCCAATTAAAATTGGTATAACCGCAAAAAAATTATAATAAAGGCATGTGCTGTAACAATAACTATTGTAGATTTGATCATCTCCAATTAAAGAACCCGGGTTTCCTAATTCAGCTCGAATTAAAATTCTTAAAGAAGTTCCAACTATAGCAGATCAAATTCCAAATAAAAAATATAAGATACCAATATCTTTATGATTTGTTGACCGTGACCTGAGTCAGCTACATGTTCGACTGCAGAGACTGCGACGAGACTACC
+
~~~~~~~~~~~~~~~~~~~~~~~~~~~~~~~~~~~~~~~~~~~~~~~~~~~~~~~~~~~M~~~~~~~~~~~~~~~~~~~~~~~~~~~~~~~~~~~~~~~~~~~~~~~~~~~~~~~~~~~~~~~~~~~~~~~~~~~~~~~~~~~~~~~~~~~~~~~~~~~~~~~~~~~~~~P~~~~~~~~~~~~~~~~~~~~~~~~~~~~~~~~~~~~~~~~~~~~~~~~~~~~~~~~~~~~~~~~~~~~~~~~~~~~~~~~~~~~~~~~~~~~~*I~~~~~~~~~~~~~~~~~~~~~~~~~~~~~~~~~~~~~~~~~~~~~~~~~~~~~~~~~~~~~~~~~~~~~~~~~~~~~~~~~~~~~~~~~~~~~~~~~~~~~~~~~~~~~~~~~~~~~~~~~~~~~~~~~~~~~~~~~~~~~~~~~~~~~~~~~~~~~~~~~~~~~~~~~~~~~~~~~~~~~~~~~~~~~~~~~~~~~~~~~~~~~~~~~~~~~~~~~~~~~~~~~~~~~~~~~~~~~~~~~~~~~~~~~~~~~~~~~~~~~~~~~~~~~~~~~~~~~U~~~~~~~~~~~~~~~~~~~~~~~~~~~~~~~~~t~~~~~~~~~~~~~~~~~~~~~~~~~~~~~~~~~~~~~d~~~~~~~~~~~~~~~~~~~~~~~~~~~~~~~~~~~~~~~~~~~~~~~~~~~~~~~~~~~~~~~~~~~~~~~~~~~~~~~~~~~~~~~~~~~~~~~~~~~~~~~~~~~~~~~~~~~~~~~~~~~~~~~~~~~~~~~~~~~~~~~~~~~~~~~~~~~~~~~~~~~~~~~~~~~~~~~~~~~~~~~~~~~~~~~~~~
@m54146_190729_151026/7930084/ccs|MID=KMPGV536-19
GGTAGAGATATGCGCGACACGTGGATCACTTGTGCAAGCATCACATCGTAGTAAACTTCTGGGTGACCAAAAATCAAAATAAATGTTGATAAAGAATAGGATCTCCTCCTCCAGCAGGATCAAAAAATGAAGTATTTAAATTACGATCTGTTAATAATATAGTAATAGCACCTGCTAAAACGGGAAGAGAAAGAAGAAGTAAAAGAGCTGTAATACCTACAGCTCAAACAAATAAAGGTATTTGGTCAAAAGATAAGTTATTTATTCGTATATTAATAATCGTGGTAATAAAATTAATTGCTCCTAAAATTGAAGAAATTCCTGCTAAATGTAAGGAAAAAATAGCTAAATCTACAGATCTTCCTCTATGAGCAATATTAGAAGAGAGAGGGGGGTAAACAGTTCATCCTGTTCCAGCTCCATTTTCAACAATTCTTCTAGAAATTAATAAAGTAAGAGAAGGAGGTAAAAGTCAAAATCTTATATTATTTATTCGAGGAAAAGCTATATCAGGTGCTCCTAATATTAAAGGAACTAATCAATTTCCAAATCCTCCAATTATAATAGGTATTACTATAAAAAAAATTATAATAAAAGCATGAGCTGTGACAATAGTGTTATAAATTTGATCATCTCCAATTAAAGAACCAGGATTACCTAATTCAGCTCGAATTAATAATCTTAAAGATGTACCTGTTAATCCTGCTCAAATACCAAAAATAAAGTATAATGTTCCAATATCTTTATGATTTGTTGACTGTGACCTGAGTCAGCTACATGTTCGACTGCCAGAGAGTGCGCGCGCCTACC
+
m~{{~~l~~}~~~~~c~~z~~~o~~~~r~z~~~~~y~v~~~sg~~~~w~z~~W~~~M~~yd~~~~~X~8~~~~moI~~~~b~~~~W~~~~)~~~~~~~|~~zvrR~~h~~j~~~~~i~~~~+~~~~~~~w~~~~a~~q~~~~~~~~~~~{Z~t~~j~{~n~~~o~~~~~~}~~~~~D~~~~?~~x~~~~J~~~~~~n~~~J~~~~~~~~~~~~~mf~~~~~~~}xL~~WN|~~W~~w~~~S~~|~~~N~~~~~~~~~Z~~\~~~X~~~i~~~R~v~~d~~~~~z~~~~uS~~~~~~~p~~~~~~~Q~~~~~~`~~r~~~~~~~~~~d~~~~q~~j~7~~~~~~~~~t`~~d~|{~~~~~~~~j~~~~~~~~~~k~u~P~~zj~~~~~~~8~~~~~~H~~~~~f~v~~|~~~u~|~~~~~\~y@~~~~G~eo~n~~{~~~t~c~~z~c~~o~~~~~~~~~`~x~~_~n\~~~~~~>~~~~~r~~~~r~~b~~~x~~~~k~/~~~~{~~~~~~~}~~~Q~}~~l~~~~~d~~k~t~~~p~~~~~f~~|~V~~~h~~n~|~Y~wuQo_}N~v~~~~~~~~+~~~~~~~~~~~u~~V~~~~~~~~~~~~~~w~~~~~~~~~i~~yT~~S~~i~~~~~~~}~~~~~n~~~G~v~~M~~u~~{~~u~~~~z~~~~~~~r~o~uu~~~{~U~~~~^]~~{~~~q~o~~[~~~v~yQ~~~~~~>~~~~~c~~~~~~~~~~~~V~w~~~~~M~~~~~ve~~~~~~QkD~~~~~~~~~~~~~~~~~~~~~{~~~~~~~i~~~~~~|~~~~~~~~k~~~~~
@m54146_190729_151026/8192102/ccs|MID=KMPNT307-19
GGTAGAGATATGCGCGACACGTGGATCACTTGTGCAAGCATCACATCGTAGTAAACTTCTGGGTGTCCAAAAAATCAAAATAAGTGTTGGTATAAAATTGGATCTCCTCCACTCGCAGGATCAAAAAATGAAGTATTAAAGTTTCGATCTGTTAATAATAAAGTAATTGCTCCTGCTAATACAGGTAAAGAGAGAAGTAAAAGAAGAGCAGTAATTCCTACTGATCATACAAATAGGGGTATACGATCAAAAGTAATTCCTGATGATCGTATATTAATAATTGTGGTAATAAAATTAACTGCTCCTAAAATTCTTGAAATTCCAGCTAGATGAAGGGAAAGAATTGCTAAATCAACAGATGCTCCTCTATGAGCAATACTTGCAGAAAGGGGAGGATAAACAGTTCAACCTGTTCCGGCTCCATTTTCAACTATTCTTCTTGCTAATAATAAGGTAAGAGAAGGGGGTAATATTCAAAATCTTATATTATTTATTCGAGGAAATGCCATATCTGGTGCTCCTAATATTAATGGTACTAGTCAATTTCCAAATCCTCCTATTATAATAGGTATTACTATAAAAAAAATTATGATAAAGGCATGAGCTGTAACAATTACATTATAAATTTGATCATCTCCAATTAAAGCTCCTGGATGCCCTAATTCGGCCCGAATTATAATTCTAAGAGATGTACCAATTATACCGGCTCAAGCCCCAAAAATAAAATATAAAGTTCCAATATCTTTATGATGGTTGACTGTGACCTGAGTCAGCTACATGTTCGACTGCTCTGTAGTGCGTGCGCCTACC
+
~~~~~~~~~~~~~~~~~~~~~~~~~~~~~~~~~~~~~~~~~~~~~~~~~~~~~~~~~~~~~~~~~~~~r~~~~~~~~~~~~~~~~~~~~~~~~w~~~~~~~~~~~~~~~~~~~~~~~~~~~~~~~~~~~~~~~~~~~~~~~~~~~~~~~~~~~~~~~~~~~~~~~~~~~~~~~~~~~~~~~~~~~~~~~~~~~~~~~~~~~~~~~~~~~~~~~~~~~~~~~~~~~~~~~~~~~~~y~~~~~~~~~~~~~~~~~~~~~~~~~~~~~~~~~~~~~~~~~~~~~~~~~~~~~~~~~~~~~~~~~~~~~~~~~~~~~~~~~~~~~~~~~~~~~~~~~~~~~~~~~~~~~~~~~~~~~~~~~~~~~~~~~~~~~~~~~~~~~~~~~~~~~~~~v~~~~~~~~~~~~~~h~~~~~~~~~~~~~~~~~~~~~~~~~~~~~~~~~~~~~~~~~~~~~~~~~~~~~~~~~~x~~~~~~~~~~~~~~~~~~~~~~~~~~~~~~~~~~~~~~~~~~~~~~~~~~~~~~~~~~~~~~~~~~~~~~~~~~~~~~~~~~~~~~~~~~~~~~~~~~~~~~~~~~~~~~~~~~~?~~~~~~~~~~~~~~~~~~~~~~~~~~~~~~~~~~~~~~~~~~~~~~~~~~~~~~~~~~~~~~~~~~~~~~~~~~~~~~~~~~~~~~~~~~~~~~~~~~~~~~~~~~~~~~~~~~~~~~~~~~~~~~~~~~~~~~~~~i~~~~~}~~~~~~~~~~~~~~~~~~~~~~~~~~~~~~~~~~~~~~~~~~~~~~~~~~~~~~~~~v~~~~~~~~~~~~~~~~~~~~~~~~~~~~~
@m54146_190729_151026/8716420/ccs|MID=KMPGV445-19
GGTAGAGATATGCGCGACACGTGGATCACTTGTGCAAGCATCACATCGTAGTAAACTTAGGATGTCCAAAAAATCAAAATAAATGTTGATAAAGAATAGGATCTCCACCACCAGCAGGATCAAAAAAAGATGTATTAAGATTTCGATCGGTTAAAAGTATAGTAATTGCTCCAGCTAAAACTGGAAGAGAAAGTAAAAGAAGTAAAGCTGTAATTCCTACAGCTCAAACAAATAAAGGTATTTGATCAAAAGATAAACTATTAATTCGTATATTAATAATTGTAGTAATAAAATTAATAGCTCCTAAAATTGAAGAAATACCAGCTAAATGTAATGAAAAAATAGCTAAATCTACTGAGCTACCTCCATGGGCAATATTAGAAGATAAAGGAGGGTAAACTGTTCAACCAGTTCCTGCTCCTGTTTCTACAATTCTACTCGAAATTAGCAAAGTAAGTGAAGGAGGTAAAAGTCAAAAACTTATATTATTTATTCGGGGGAAAGCTATATCAGGGGCTCCTAATATAAGAGGAACTAATCAATTACCAAATCCTCCAATTATAATAGGCATAACTATAAAAAAAATTATAATAAAAGCATGAGCTGTAACAATTGTATTATAAATTTGGTCATCTCCAATTAAAGAACCGGGGTTTCCTAATTCAGCTCGAATTAATAAACTTAAAGAAGTTCCTACTATACCGGCTCAAATACCAAAAATAAAATATAAAGTACCAATATCTTTATGATTGGTTGAATGTGACCTGAGTCAGCTACATGTTCGACTGCGCGCTCGTCGAGCGAGCTACC
+
~~~~~~~~~~~~~~~~~~~~~~~~~~~~~~~~~~~~~~~~~~~~~~~~~~~~~~~~~~~~~~~~~~~~~~~~~~~~~~~~~~~~~~~~~~~~~~~~~~~~~~~~~~~~~~~~~~~~~~~~~~~~~~~~~~~~~~~~~~~~~~~~~~~~~~~~~~~~~~~~~~~~~~~~~~~~~~~~~~~~~~~~~~~~~~~~~~~~~~~~~~~~~~~~~~~~~~~~~~~~~~~~~~~~~~~~~~~~~~~~~~~~~~~~~~~~~~~~~~~~~~~~~~~~~~~~~~~~~~~~~~~~~~~~~~~~~~~~~~~~~~~~~~~~~~~~~~~~~~~~~~~~~~~~~~~~~~~~~~~~~~~~~~~~~~~~~~~~~~~~~~~~~~~~~~~~~~~~~~~~~~~~~~~~~~~~~~~~~~~~~~~~~~~~~~~~~~~~~~~~~~~~~~~~~~~~~~~~~~~~~~~~~~~~~~~~~~~~~~~~~~~~~~~~~~~~~~~~~~~~~~~~~~~~~~~~~~~~~~~~~~~~~~~~~~~~~~~~~~~~~~~~~~~~~~~~~~~~~~~~~~~~~~~~~~~~~~~~~~~~~~~~~~~~~~~~~~~~~~~~~~~~~~~~~~~~~~~~~~~~~~~~~~~~~~~~~~~~~~~~~~~~~~~~~~~~~~~~~~~~~~~~~~~~~~~~~~~~~~~~~~~~~~~~~~~~~~~~~~~~~~~~~~~~~~~~~~~~~~~~~~~~~~~~~~~~~~~~~~~~~~~~~~~~~~~~~~~~~~~~~~~~~~~~~~~~~~~~~~~~~~~~~~~~~~~~~~~~~~~~~~~~~~~~~~~~~~~~~~~~~~~~~~~~~~
@m54146_190729_151026/8782080/ccs|MID=KMPGV584-19
GGTAGAGATATGCGCGACACGTGGATCACTTGTGCAAGCATCACATCGTAGTAAACTTCTGGGTGTCCAAAAAATCAAAATAAATGTTGATATAAAATTGGATCTCCCCCTCCTGCAGGATCAAAAAAGGATGTATTTAAATTTCGATCAGTTAATAATATTGTAATAGCTCCTGCTAATACTGGTAAAGATAATAGTAATAAAATTGCTGTAATTACAACAGCCCAAACAAATAAAGGTATACGATCTAAAGTTATACCTGCTGGACGTATATTAATTACTGTTGTAATAAAATTGATTGCTCCTAAAATAGATGAAATTCCAGCTAAATGAAGTCTAAAAATAGCTAAATCTACAGAAGCTCCTCCATGGGCAATATTTGCTGATAATGGTGGATAAACAGTTCATCCTGTACCTGCACCTCTTTCTACAATTCTTCTTATAATTAATAAAAATAGAGATGGAGGTAAAAGTCAAAATCTTATATTATTTATTCGTGGAAATGCTATATCTGGAGCACCAATTATTAAAGGAACTAATCAATTTCCGAAACCTCCAATTATAATTGGTATAACTATGAAAAAAATTATAATGAATGCATGGGCTGTTACAATAACATTATAAATTTGATCATTTCCAATTAAAGATCCAGGGCTTCCTAATTCTGCTCGAATTAGAATCCTTAAAGAAGTTCCTACTATACCAGCTCAAACACCAAAAATAAAATATAAAGTTCCAATATCTTTATGATTTGTTGACTGTGACCTGAGTCAGCTACATGTTCGACTCTATGTAGAGCTCTATACTACC
+
~~~~~~~~~~~~~~~~~~~~~~~~~~~~~~~~~~~~~~~~~~~~~~~~~~~~~~~~~~~~~~~~~~~~~~~~~~~~~~~~~~~~~~~~~~~~~~~~~~~~~~~~~~~~~~~~~~~~~~~~~~~~~~~~~~~~~~~~~~~~~~~~~~~~~~~~~~~~~~~~~~~~~~~~~~~~~~~~~~~~~~~~~~~~~~~~~~~~~~~~~~~~~~~~~~~~~~~~~~~~~~~~~~~~~~~~~~~~~~~~~~~~~~~~~~~~~~~~~~~~~~~~~~~~~~~~~~~~~~~~~~~~~~~~~~~~~~~~~~~~~~~~~~~~~~~~~~~~~~~~~~~~~~~~~~~~~~~~~~~~~~~~~~~~~~~~~~~~~~~~~~~~~~~~~~~~~~~~~~~~~~~~~~~~~~~~~~~~~~~~~~~~~~~~~~~~~~~~~~~~~~~~~~~~~~~~~~~~~~~~~~~~~~~~~~~~~~~~~~~~~~~~~~~~~~~~~~~~~~~~~~~~~~~~~~~~~~~~~~~~~~~~~~~~~~~~~~~~~~~~~~~~~~~~~~~~~~~~~~~~~~~~~~~~~~~~~~~~~~~~~~~~~~~~~~~~~~~~~~~~~~~~~~~~~~~~~~~~~~~~~~~~~~~~~~~~~~~~~~~~~~~~~~~~~~~~~~~~~~~~~~~~~~~~~~~~~~~~~~~~~~~~~~~~~~~~~~~~~~~~~~~~~~~~~~~~~~~~~~~~~~~~~~~~~~~~~~~~~~~~~~~~~~~~~~~~~~~~~~~~~~~~~~~~~~~~~~~~~~~~~~~~~~~~~~~~~~~~~~~~~~~~~~~~~~~~~~~~~~~~~~~~~~~~~~
@m54146_190729_151026/9372573/ccs|MID=KMPNQ025-19
GGTAGAGATATGCGCGACACGTGGATCACTTGTGCAAGCATCACATCGTAGTAAACTTCAGGATGACCAAAAAATCAAAATAAATGTTGGTAGAGAATAGGATCACCTCCTCCAGCAGGATCAAAAAAGAAGTATTTAAATTTCGGTCTGTTAGTAATATTGTAATGGCTCCGGCTAGGACAGGTAAAGAAAGAAGTAATAATAAGGCTGTGATTCCTACAGCTCAAACAAATAAAGGTATTTGATCAAAGGATATATTATTAATTCGTATATTAATAATAGTTGTGATAAAATTAATGGCTCCTAAAATAGAAGAAATTCCTGCTAAGTGTAGAGAAAAGATAGCTAAGTCAACTGAAGAACCTCCGTGAGCAATATTAGAAGACAGTGGAGGGTACACTGTTCATCCTGTTCCTGCTCCATTTTCTACAATTCTTCTTGAGATTAGTAAAGTTAATGAAGGGGGAAGAAGTCAAAAACTTATATTATTTATACGAGGGAAAGCTATATCAGGAGCTCCTAATATAAGGGGCACTAATCAATTTCCGAATCCTCCAATTATAATAGGTATTACTATAAAGAAAATTATAATAAAAGCATGAGCTGTGACAATAGTATTATAAATTTGATCATCACCAATTAGAGATCCGGGATTTCCTAATTCAGTTCGAATTAGTAAACTTAAAGATGTTCCCACTATTCCAGATCAAATTCCAAAAATAAAATATAATGTTCCAATATCTTTATGATTGGTTGACTGTGACCTGAGTCAGCTACATGTTCGACTGCACGAGATACTCGCGCGCTACC
+
~~~1~~~~~~~~~~~~~~~~~~~~~~~~~~~~~~~~~~~~~~~~~~~~~~~~~~~~~~~~~~~~~~~~~~~~~~~~~~~~~~~~~~~~~~~~~~~~~~~~~~~~~~~~~~~~~~~~~~~~~~;~~~~~~~~~~~~~~~~~~~~~~~~~~~~~~~~~~~~~~~~~~~~~~~~~~~~~~~~~~~~~~~~~~~~~~~~~~~~~~~~~~~~~~~~~~~~~~~~~~~~~~~~~~~~~~~~~~~~~~~~~~~~~~~~~~~~~~~~~~~~~~~~~~~~~~~~~~~~~~~~~~~~~~~~~~~~~~~~~~~~~~~~~~~~~~~~~~~~~~~~~~~~~~~~~~~~~~~~~~~~~~~~~~~~~~~~~~~~~~~~~~~~~~~~~~~~~~~~~~~~~~~~~~~~~~~~~~~~~~~~~~~~~~~~~~~~~~~~~~~~~~~~~~~~~~~~~~~~~~~~~~~~~~~~~~~~~~~~~~~~~~~~~~~~~~~~~~~~~~~~~~~~~~~~~~~~~~~~~~~~~~~~~~~~~~~~~~~~~~~~~~~~~~~~~~~~~~~~~~~~~~~~~~~~~~~~~~~~~~~~~~~~~~~~~~~~~~~~~~~~~~~~~~~~~~~~~~~~~~~~~~~~~~~~~~~~~~~~~~~~~~~~~~~~~~~~~~~~~~~~~~~~~~~~~~~~~~~~~~~~~~~~~~~~~~~~~~~~~~~~~~~~~~~~~~~~~~~~~~~~~~~~~~~~~~~~~~~~~~~~~~~~~~~~~~~~~~~~~~~~~~~~~~~~~~~~~~~~~~~~~~~~~~~~~~~~~~~~~~~~~~~~~~~~~~~~~~~~~~~~~~~~~~~
@m54146_190729_151026/9831246/ccs|MID=KMPNT248-19
GGTAGAGATATGCGCGACACGTGGATCACTTGTGCAAGCATCACATCGTAGTAAACTTCTGGGTGACCAAAAAATCAAAATAAATGTTGGTAAAGGATAGGGTCTCCTCCTCCCGCAGGGTCAAAAAATGATGTATTTAAATTTCGGTCAGTTAAAAGTATAGTAATAGCTCCTGCTAGGACTGGCAAAGAAAGAAGTAAAAGAATAGCTGTAATTAATACTGACCAAACAAATAGGGGTATACGATCAAATGTAATTCCATTAGATCGTATATTAATAATAGTAGTAATAAAATTTACAGCCCCTAAAATTGAAGAAATTCCGGCTAAATGTAATGAAAAAATAGCTAAATCAACTGAAGAACCTCCATGAGCAATATTTCTAGCTAAAGGAGGATAAACAGTTCAACCAGTACCTGCTCCGTTTTCTACTAGTCTTCTGATTAATAAAAGTCTTAGTGATGGGGGTAGTATTCAAAATCTTATATTGTTTATTCGAGGAAATGCTATGTCAGGGGCCCCTAGTATTAGGGGTACAAGTCAATTTCCGAATCCACCAATTATGATTGGTATAACTATAAAAAAAATTATAACAAATGCGTGAGCAGTAACAATTACATTATAAATTTGATCATCTCCGATTAAGGCTCCAGGGTGCTCTAATTCGGCTCGAATTAAAATTCTTAATGATGTTCCTACTATTCCGGATCAAGCACCAAAATAAAATATAAAGTTCCAATATCTTTATGATTGGTTGAACGTGACCTGAGTCAGCTACATGTTCGACTGCTATCTCAGTGCGTGTGCTACC
+
~~~~~~~~~~~~~~~~~~~~~~~~~~~~~~~~~~~~~~~~~~~~~~~~~~~~~~~~~~~~~~~~~~~~~~~~~~~~~~~~~~~~~~~~~~~~~~~~~~~~~~~~~~~~~~~~~~~~~~~~~~~~~~~~~~~~~~~~~~~~~~~~~~~~~~~~~~~~~~~~~~~~~~~~~~~~~~~~~~~~~~~~~~~~~~~~~~~~~~~~~~~~~~~~~~~~~~~~~~~~~~~~~~~~~~~~~~~~~~~~~~~~~~~~~~~~~~~~~~~~~~~~~~~~~~~~~~~~~~~~~~~~~~~~~~~~~~~~~~~~~~~~~~~~~~~~~~~~~~~~~~~~~~~~~~~~~~~~~~~~~~~~~~~~~~~~~~~~~~~~~~~~~~~~~~~~~~~~~~~~~~~~~~~~~~~~~~~~~~~~~~~~~~~~~~~~~~~~~~~~~~~~~~~~~~~~~~~~~~~~~~~~~~~~~~~~~~~~~~~~~~~~~~~~~~~~~~~~~~~~~~~~~~~~~~~~~~~~~~~~~~~~~~~~~~~~~~~~~~~~~~~~~~~~~~~~~~~~~~~~~~~~~~~~~~~~~~~~~~~~~~~~~~~~~~~~~~~~~~~~~~~~~~~~~~~~~~~~~~~~~~~~~~~~~~~~~~~~~~~~~~~~~~~~~~~~~~~~~~~~~~~~~~~~~~~F~~~~~~~~~~~~~~~~~~~~~~~~~~~~~~~~~~~~~~~~~~~~~~~~~~~~~~~~~~~~~~~~~~~~~~~~~~~~~~~~~~~~~~~~~~~~~~~~~~~~~~~~~~~~~~~~~~~~~~~~~~~~~~~~~~~~~~~~~~~~~~~~~~~~~~~~~~~~~~
@m54146_190729_151026/36504193/ccs|MID=KMPGV524-19
GGTAGAGATATGCGCGACACGTGGATCACTTGTGCAAGCATACATCGTAGTAAACTTCTGGGTGTCCAAAAAATCAAAATAAGTGTTGGTATAAAATAGGGTCACCTCCTCCTGCGGGATCAAAGAAAGATGTATTAAAATTTCGATCTGTGAGTAATATAGTAATAGCCCCTGCTAAAACAGGAAGAGATAACAACAATAAAAAAGCAGTAATAATAACTGATCATACGAATAAAGGAATTCGTTCGGCTGTTATTCCTTTAGGACGTATGTTAATAACAGTAGTAATAAAATTAATAGCTCCTAAAATTGATGAAATTCCAGCTAAATGTAGTCTAAAAATAGCTAAATCTACTGATCCTCCTGAATGAGCGATATTAGCTGATAAAGGAGGGTAAACTGTTCAGCCTGTCCCCGCTCCTCTTTCTACAAGGGATCTTATTAATAAAAGAGTTAATGATGGGGGTAATAACCAAAATCTTATGTTATTTATTCGGGGGAAAGCTATATCAGGGGCTCCTAGTATTAAAGGAACTAATCAATTTCCGAATCCTCCAATTAAAATTGGTATAACCGCAAAAAAAATTATAATAAGGGCATGTGCTGTAACAATAACATTGTAGATTTGATCATCTCCAATTAAAGAACCCGGGTTTCCTAATTCAGCTCGAATTAAAATTCTTAAAGAAGTTCCAACTATAGCAGATCAAATTCCAAATAAAAAATATAAGATACCAATATCTTTATGATTTGTTGAATGTGACCTGAGTCAGCTACATGTTCGACTGCAGAGACTGCGACGAGACTACC
+
~~~~~~~~~~~~~~~~~~~~~~~~~~~~~~~~~~~~~~~~~~~~~~~~~~~~~~~~~~~~~~~~~~~~~~~~~~~~~~~~~~~~~~~~~~~~~~~~~~~~~~~~~~~~~~~~~~~~~~~~~~~~~~~~~~~~~~~~~~~~~~~~~~~~~~~~~~~~~~~~~~~~~~~~~~~~~~~~~~~~~~~~~~~~~~~~~~~~~~~~~~~~~~~~~~~~~~~~~~~~~~~~~~~~~~~~~~~~~~~~~~~~~~~~~~~~~~~~~~~~~~~~~~~~~~~~~~~~~~~~~~~~~~~~~~~~~~~~~~~~~~~~~~~~~~~~~~~~~~~~~~~~~~~~~~~~~~~~~~~~~~~~~~~~~~~~~~~~~~~~~~~~~~~~~~~~~~~~~~~~~~~~~~~~~~~~~~~~~~~~~~~~~~~~~~~~~~~~~~~~~~~~~~~~~~~~~~~~~~~~~~~~~~~~~~~~~~~~~~~~~~~~~~~~~~~~~~~~~~~~~~~~~~~~~~~~~~~~~~~~~~~~~~~~~~~~~~~~~~~~~~~~~~~~~~~~~~~~~~~~~~~~~~~~~~~~~~~~~~~~~~~~~~~~~~~~~~~~~q~~~~~~~~~~~~~~k~~~~~~~~~~~~~~~~~~~~~~~~~~~~~~~~~~~~~~~~~~~~~~~~~~~~~~~~~~~~~~~~~~~~~~~~~~~~~~~~~~~~~~~~~~~~~~~~~~~~~~~~~~~~~~~~~~~~~~~~~~~~~~~~~~~~~~~~~~~~~~~~~~~~~~~~~~~~~~~~~~~~~~~~~~~~~~~~~~~~~~~~~~~~~~~~~~~~~~~~~~~~~~~~~~~~~~~~~
@m54146_190729_151026/38208268/ccs|MID=KMPGV524-19
GGTAGAGATATGCGCGACACGTGGATCACTTGTGCAAGCATCACATCGTAGTAAACTTCAGGATGACCAAAAAATCAAAATAAGTGTTGGTATAAAATAGGGTCACCTCCTCCTGCGGGATCAAAGAAAGATGTATTAAAATTTCGATCTGTGAGTAATATAGTAATAGCCCCTGCTAAAACAGGAAGAGATAACAACAATAAAAAAGCAGTAATAATAACTGATCATACGAATAAAGGAATTCGTTCGGCTGTTATTCCTTTAGGACGTATGTTAATAACAGTAGTAATAAAATTAATAGCTCCTAAAATTGATGAAATTCCAGCTAAATGTAGTCTAAAAATAGCTAAATCTACTGATCCTCCTGAATGAGCGATATTAGCTGATAAAGGAGGGTAAACTGTTCAGCCTGTCCCCGCTCCTCTTTCTACAAGGGGATCTTATTAATAAAAGAGTTAATGATGGGGGTAATAACCAAAATCTTATGTTATTTATTCGGGGGAAAGCTATATCAGGGGCTCCTAGTATTAAAGGAACTAATCAATTTCCGAATCCTCCAATTAAAATTGGTATAACCGCAAAAAAAATTATAATAAAGGCATGTGCTGTAACAATAACATTGTAGATTTGATCATCTCCAATTAAAGAACCCGGGTTTCCTAATTCAGCTCGAATTAAAATTCTTAAAGAAGTTCCAACTATAGCAGATCAAATTCCAAATAAAAAATATAAGATACCAATATCTTTATGATTGGTTGAACGTGACCTGAGTCAGCTACATGTTCGACTGCAGAGACTGCGACGAGACTA
+
~~~~~~~~~~~~~~~~~~~~~~~~~~~~~~~~~~~~~~~~~~~~~~~~~~~~~~~~~~~~}~~~~~~~~~~~~~~~~~~~~~~~~~~~~~~~~~~~~~~~~~~~~~~~~~~~~~~~~~~~~~~~~~~~~~~~~~~~~~~~~~~~~~~~~~~~~~~~~~~~~~~~~~~~~~~~~~~~~~~~~~~~~~~~~~~~~~~~~~~~~8~~~~~~~~~~~~~~~~~~~~~~~~~~~~~~~~~~~~~~~~~~~~~~~~~~~~~~~~~~~~~~~~~~~~~~~~~~~~~~~~~~~~~~~~~~~~~~~~~~~~~~~~~~~~~~~~~~~~~~~~~~~~~~~~~~~~~~~~~~~~~~~~~~~~~~~~~~~~~~~~~~~~~~~~~~~~~~~~~~~~~~~~~~~~~~~~~~~~~~~~~~~~~~~~~~~~~~~~~~~~~~~~~~~~~h~$~~~~~~~~~~~~~~~~~~~~~~~~~~~~~~~~~~~~~~~~~~~~~~~~~~~~~~~~~~~~~~~~~~~~~~~~~~~~~~~~~~~~~~~~~~~~~~~~~~~~~~~~~~~~~~~~~~~~~~~~~~~~~~~~~~~~~~~~~~~~~~~~~~~~~~~~~~~~~~~~~~~~~~~~~~~~~~~~~~~~~~~~~~~~~~~~~~~~~~~~~~~~~~~~~~~~~~~~~~~~~~~~~~~~~~~~~~~~~~~~~~~~~~~~~~~~~~~~~~~~~~~~~~~~~~~~~~~~~~~~~~~~~~~~~~~~~~~~~~~~~~~~~~~~~~~~~~~~~~~~~~~~~~~~~~~~~~~~~~~~~~~~~~~~~~~~~~~~~~~~~~~~~~~~~~~~~~~~
@m54146_190729_151026/40763575/ccs|MID=KMPGV536-19
GGTAGAGATATGCGCGACACGTGGATCACTTGTGCAAGCATCACATCGTAGTAAACTTCTGGATGTCCAAAAAATCAAAATAAATGTTGATAAAGAATAGGATCTCCTCCTCCAGCAGGATCAAAAAATGAAGTATTTAAATTACGATCTGTTAATAATATAGTAATAGCACCTGCTAAAACGGGAAGAGAAAGAAGAAGTAAAAGAGCTGTAATACCTACAGCTCAAACAAATAAAGGTATTTGGTCAAAAGATAAGTTATTTATTCGTATATTAATAATCGTGGTAATAAAATTAATTGCTCCTAAAATTGAAGAAATTCCTGCTAAATGTAAGGAAAAAATAGCTAAATCTACAGATCTTCCTCTATGAGCAATATTAGAAGAGAGAGGGGGGTAAACAGTTCATCCTGTTCCAGCTCCATTTTCAACAATTCTTCTAGAAATTAATAAAGTAAGAGAAGGAGGTAAAAGTCAAAATCTTATATTATTTATTCGAGGAAAAGCTATATCAGGTGCTCCTAATATTAAAGGAACTAATCAATTTCCAAATCCTCCAATTATAATAGGTATTACTATAAAAAAAATTATAATAAAAGCATGAGCTGTGACAATAGTGTTATAAATTTGATCATCTCCAATTAAAGAACCAGGATTACCTAATTCAGCTCGAATTAATAATCTTAAAGATGTACCTGTTAATCCTGCTCAAATACCAAAAATAAGTATAATGTTCCAATATCTTTATGATTTGTTGAACGTGACCTGAGTCAGCTACATGTTCGACTGCCAGAGAGTGCGCGCGCCTACC
+
~~~~~~~~~~~~~~~~~~~~~~~~~~~~~~~~~~~~~~~~~~~~~~~~~~~~~~~~~~~~3~m~~~~~4~~~~~~~j~~~~}~~~~~~~~~~~~~~~~~~~~~~~~~~~~~~~~~~~~~~~~Q~~~~~~~~~~~~|~~y~~~~~~~~~~~~~~~~~~~~~~~~~~~~~~~~~~~~~~8~~~~~~~~~~~~~~~~~~~~~~~D~~~~~~~~~~~~~~~~~~~~~~~~]~~~v~~~~~~~~~~~~~~~~~k~~~~~~~~~~~~l~~~~~~~~~~~~~~~~~~~~~~~~~~~~k~~~~~~~~~~~~~~~x~~~~~~~~~~~~~~~~~~~~~~~~~~~~~~K~~~~~~~~~~~~~~~~~~~~~~~~~~~~~~~~~~~~~~~~~~~~~~~~~~~~o~~~~~~~~~~~~~~~~~~~~~~~~~~~~~~~~~~~~~~~~~~~~~~~~~~~~~~~~~~~=~~~~~~~~~~~~~~~~~L~~~~~~~~~~~~~~~~~~~~~~~~~~~~~~~v~~~~y~~~~~~~~~~~~~~~~~~~~~~~~~~~~~~~~~~~~~x~~~~~~~~~~~~~~~~~~~~~~~~~~~~~~~~~~>~~~~~~~~~~~~~~y~~~~~~~~~~~~~~~~~~~~~~~~~~~~~~~~~~~~~~~~~~~~~~~~l~~~~~~~~~~~~~~~~~~~~~~~~~~~~~~~~~~~~~~~~~a~~~~~~~~~~~~~~~~~g~~~~~~|~~~~~~B~~~~~~~~~~~~~~~e~~~~~~~~~~~~~~~~i~~~~~~~~~~~~~~~~~~~~~~~~~~~~~~~~~~~~~~~~~~~~~~~~~~~~~~t~~~~~
@m54146_190729_151026/40960479/ccs|MID=KMPNT1138-19
GGTAGAGATATGCGCGACACGTGGATCACTTGTGCAAGCATCACATCGTAGTAAACTTCAGGGTGACCAAAAAATCAAAATAAATGTTGATATAAAATAGGATCTCCCCCTCCTGATGGATCAAAAAATGATGTATTTAAATTTCGATCTGTTAATAATATAGTAATAGCTCCTGTCTAAAACAGGTAATGATAATAATAATAAAATAGCAGTAATAAATACTGATCATGAAAATAAAGTTAAAGTTATGTAATTTTAAATTAAAATTGAATATATTTATAATAGTTGAAATAAAATTAATAGCTCCTATAATTGAAGATATTCCAGCAATATGAAGTGAAAAAATAGCTATATCTATTGAACATCCTATTTGACCTAGATTTGATGATAAAGGAGGATATGCTGTTCAACCTGTACCTACTCCTTTATTAACTATTCTTCTTAAAATTAATAATGTAATTGAAGGCGGTAATAATCAAAATCTTATATTATTTATTCGTGGATAGGCTATATCTGGTGCTCCTAATATTAAAGGAATTAATCAACTTACCAAATCCTCCAATTGCAAAAGGTATAACTATAAAAAAAATTATAATTAATGCATGTCTGGTAATTAATGAATTGTAGATTAAATCATTTTTTAATAAAGAAGAAGGAGATCTTAATTCTAATCGGATTAATATACTTATTGATGATCCAATTATTCCAGATCATATTCCAAAAATAAAATAAAGAACTCCAATATCTTTATGATTGGTTGACCTGTGACCTGAGTCAGCTACATGTTCGACTGCTCACACAGACATATAC
+
|~~~~~~~~{~~~~~~~~~~~~~~~~~~~~~~~~~~~~~~~~~~~~~~~~~~~~~~~~~~g~_]~~~~U~~~~~~~p~~~~~~~~~~~~~~~~z~~~~~~~~~~~i~~~~~~~~~~~~~~~~J~~~~~~~~~~~~~~~~~~~~~~~~~~~~~~~~~~~~~~~~~~~~~~~~~~~~)Y~r~~~~~~~~~~~~~~~~~~~~~~~]~~~~~~~~~~~~~~~~~~~~~~~~~~~{~~~~~~~~~~7~~6~~~~~~~~t~~~~~~~~~~~~~~~~~~~~~~~~~~~~~~~~~~z~~~v~~~~~~~~~~~~~~~~~~~~~~~~~~~~~~~~~~~~~~~~~~~~~~>~~~~~~~~~~~~~~~~~~~~~~~~~~~~~~~~~~~~~~~~~~~~~~~~~~~~~~~~~~~~~~~~~~~~~~~~~~~~~~~~~~~~~~~~~~~~~~~~~~~~~~~w~~~~~~~~~~~~~~~~~~~~~~w~~~~~~~~~~~~~~~~~~~~~~~~~~~~~~~~~~~~~~~~~~~~~~~~~~~~~~~~~~~~~~~~~~~~~~~~~~~~~~NM~~~~~~~~~~~~~~~~~~~i~~~~~~~~~~~~~~L~~~~~~~~~~~~~~~~~~~~~~~~~~~~~~~~~~~~~~~~~~~~~~~~~~~~~~K~~~~~~~~~~~~~~~~~~~~~~~~~~~~~~~~~~~~~~~~~~~~~~~~~~~~~~~~~~~~~~~~~~~~~~~~~~~~~~~~~~n~~~~~~~~~~~~~~~~~~~~~~~~~~~~~~~~~E~>~~~~~_~f~~~~~~~~~~~~~~~~~~~~~~~~~~~~~~~~~~~~~~~~~~~~~~
@m54146_190729_151026/40960541/ccs|MID=KMPNU1231-19
GGTAGAGATATGCGCGACACGTGGATCACTTGTGCAAGCATCACATCGTAGTAAACTTCAGGATGACCAAAAAATCAAAATAAATGTTGATATAAAATAGGATCTCCTCCTCCTGCAGGATCAAAAAAGATGTATTTAAATTTCGATCAGTTAATAATATAGTAATAGCTCCAGCTAACACAGGTAATGAGAGTAATAAAAGAAATGCAGTAATTCCTACCGCTCAAACGAATAAAGGTAGTTGATCAAATGATATATTATTTAATCGTATATTAATAATAGTTGTAATAAAATTAATTGCACCTAAAATTGATGAAATACCAGCTAAATGCAAGGAAAAAATCGCTAAATCTACAGAACTTCCTCCATGGGCAATATTAGAAGATAATGGAGGGTATACTGTTCACCCAGTTCCAGCTCCATTTTCTACAATTCTTCTTGAAATTAATAAAGTTAATGATGGGGGTAGAAGTCAAAAACTTATATTATTTATTCGGGGGAAAGCTATATCAGGAGCTCCTAATATTAAAGGAACTAGTCAATTCCCAAATCCTCCAATTATAATTGGTATTACTATAAAAAAAATTATAATAAAAGCATGAGCTGTAACAATAGTATTATAAATTTGATCGTCACCAATTAATGATCCTGGGTTACCTAATTCAGCTCGAATTAATAAACTTAAGGAAGTTCCTACTATTCCTGCTCAAATTCCAAAAATAAAATATAATGTTCCAATATCTTTATGATTGGTTGACTGTGACCTGAGTCAGCTACATGTTCGACTGCGTGCTCTGTGTGTCACCTACC
+
~~~~~~~~~~~~~~~~~~~~~~~~~~~~~~~~~~~~~>~~~~~~~~~~~~~~~~~~~~~~~~~~~~~~~~~~~~~~~~~~~~~~~~~~~~~~~~~~~~~~~~~~~~~~~~~~~~~~~~~~~~&~~8~~~~~~~~~~~~~~~~~~~~~~~~~~~~~~~~~~~~~~~~~~~~~~~~~~~~~~~~~~~~~~~~~~~~~~~~~~~~~~~~~~~~~~~~~~~~~~~~~~~~~~~~~~~~~~~~~~~~~~~~~~~~~~~~~~~~~~~~~~~~~~~~~~~~~~~~~~~~~~~~~~~~~~~~~~~~~~~~~~~~~~~~~~~~~~~~~~~~~~~~~~~~~~~~~~~~~~~~~~~~~~~~~~~~~~~~~~~~~~~~~~~~~~~~~~~~~~~~~~~~~~~~~~~~~~~~~~~~~~~~~~~~~~~~~~~~~~~~~~~~~~~~~~~~~~~~~~~~~~~~~~~~~~~~~~~~~~~~~~~~~~~~~~~~~~~~~~~~~~~~~~~~~~~~~~~~~~~~~~~~~~~~~~~~~~~~~~~~~~~~~~~~~~~~~~~~~~~~~~~~~~~~~~~~~~~~~~~~~~~~~~~~~~~~~~~a~~~~~~~~~~~~~~~~~~~~~~~~~~~~~~~~~~~~~~~~~~~~~~~~~~~~~~~~~~~~~~~~~~~~~~~~~~~~~~~~~~~~~~~~~~~~~~~~~~~~~~~~~~~~~~~~~~~~~~~~~~~~~~~~~~~~~~~~~~~~~~~~~~~~~~~~~~~~~~~~~~~~~~~~~~~~~~~~~~~~~~~~~~~~~~~~~~~~~~~~~~~~~~~~~~~~~~~~~~~~~~~~~~~~~~~~
@m54146_190729_151026/42402732/ccs|MID=KMPNT343-19
GGTAGAGATATGCGCGACACGTGGATCACTTGTGCAAGCATCACATCGTAGTAAACTTCTGGGTGTCCAAAAAATCAAAATAAATGTTGATATAAAATTGGGTCTCCTCCTCCAGCTGGATCAAAAAATGATGTATTAAGATTTCGATCAGTTAAAAGTATAGTAATAGCACCAGCTAAAACAGGTAAGGATAAAAGAAGAAGAATTGCAGTAATAACAAGCAGATCAAACAAATAATGGTATTCGATCTAAAGTGATTCCATTTGATCGTATATTAATGACTGTAGTAATAAAATTTACAGCTCCTAAAATAGAAGACACTCCAGCTAGATGAAGAGAAAAAATTGCTAAATCGACTGAAGCCCCAGCATGGGCAATTCCAGAAGATAAAGGAGGATAGACAGTTCAACCTGTTCCAGCTCCGTTTTCTACAATAGAACTAGCTAAAGAAGAGTAAGGGATGGGGGTAAAAGTCAAAAACTTATATTATTTATTCGAGGAAAAGCTATATCAGGAGCTCCTAATATTAAAGGTACAAGTCAATTACCGAATCCTCCAATTAAAATAGGTATAACTATAAAAAAATTATTACAAAAGCATGGGCAGTTACAATAACATTATAAATTTGGTCATCTCCAATTAAGGCTCCAGGGTGTCCAAGCTCTGCTCGAATTAAGATACTAAGGGAGGTACCTACTATTCCTGCTCAAGCTCCGAAGATGAAATATAAAGTTCCAATATCTTTATGATTGGTTGAACGTGACCTGAGTCAGCTACATGTTCGACTGCTGTGTCTATACTCATCCTACC
+
~~~~~~~~~~~~~~~~~~~~~~~~~~~~~~~~~~~~~~~~~~~~~~~~~~~~~~~~~~~~~~~~~~~~~~~~~~~~~~~~~~~~~~~~~~~~~~~~~~~~~~~~~~~~~~~~~~~~~~~~~~~~~~~~~~~~~~~~~~~~~~~~~~~~~~~~~~~~~~~~~~~~~~~~~~~~~~~~~~~~~~~~~~~~~~~~~~~~~~~~~~~~~~~~~~~~~~~~~~~~H~~~~~~~~~~~~~~~~~~~~~~~~~~~~~~~~~~~~~~~~~~~~~~~~~~~~~~~~~~~~~~~~~~~~~~~~~~~~~~~~~~~~~~~~~~~~~~~~~~~~~~~~~~~~~~~~~~~~~~~~~~~~~~~~~~~~~~~~~~~~~~~~~~~~~~~~~~~~~~~~~~~~~~~~~~~~~~~~~~~~~~~~~~~~~~~~~~~~~~~~~~~~~~~~~~~~~~~~~~~~~~~~z~~~~~~~~~~~~~~~~~~~~~~~~~~~~~~~~~~~~~~~~~~~~~~~~~~~~~~~~~~~~~~~~~~~~~~~~~~~~~~~~~~~~~~~~~~~~~~~~~~~~~~~~~~~~~~~~~~~~~~~~~~~~~~~~~~~~~~~~~~~~~~~~~~~~~~~~~~~~~~~~~~~~~~~~~~~~~~~~~~~~~~~~~~~~~~~~~~~~~~~~~~~~~~~~~~~~~~~~~~~~~~~~~~~~~~~~~~~~~~~~~~~~~~~~~~~~~~~~~~~~~~~~~~~~~~~~~~~~~~~~~~~~~~~~~~~~~~~~~~~~~~~~~x~~~~~~~T~~~~~~~~~~~~~~~~~~~~~~~~~~~~~~~~~~~~~~~~~~~~~~~~~~
@m54146_190729_151026/43909697/ccs|MID=KMPNT248-19
GGTAGAGATATGCGCGACACGTGGATCACTTGTGCAAGCATCACATCGTAGTAAACTTCTGGATGACCAAAAAATCAAAATAAATGTTGGTAAAGGATAGGGTCTCCTCCTCCCGCAGGGTCAAAAAATGATGTATTTAAATTTCGGTCAGTTAAAAGTATAGTAATAGCTCCTGCTAGGACTGGCAAAGAAAGAAGTAAAAGAATAGCTGTAATTAATACTGACCAAACAAATAGGGGTATACGATCAAATGTAATTCCATTAGATCGTATATTAATAATAGTAGTAATAAAATTTACAGCCCCTAAAATTGAAGAAATTCCGGCTAAATGTAATGAAAAAATAGCTAAATCAACTGAAGAACCTCCATGAGCAATATTTCTAGCTAAAGGAGGATAAACAGTTCAACCAGTACCTGCTCCGTTTTCTACTAGTCTTCTGATTAATAAAAGTCTTAGTGATGGGGGTAGTATTCAAAATCTTATATTGTTTATTCGAGGAAATGCCATGTCAGGGGCCCCTAGTATTAGGGGTACAAGTCAATTTCCGAATCCACCAATTATGATTGGTATAACTATAAAAAAAATTATAACAAATGCGTGAGCAGTAACAATTACATTATAAATTTGATCATCTCCGATTAAGGCTCCAGGGTGCCCTAATTCGGCTCGAATTAAAATTCTTAATGATGTTCCTACTATTCCGGATCAAGCACCAAAATAAAATATGAAGTTCCAATATCTTTATGATTTGTTGAACGTGACCTGAGTCAGCTACATGTTCGACTGCTATCTCAGTGCGTGTGCTACC
+
~~~~~~~~~~~~~~~~~~~~~~~~~~~~~~~~~~~~~~~~~~~~~~~~~~~~~~~~~~~~~~~~~~~~~~~~~~~~~~~~~~~~~~~~~~~~~~~~~~~~~~~~~~~~~~~~~~~~~~~~~~d~~~~~~~~~~~~~~~~~~~~~~~~~~~~~~~~~~~~~~~~~~~~~~~~~~~~~~~~~~~~~~~~~~~~~~~~~~~T~~~~~~~~~~~~~~~~~~~~~~~~~~~~~~~~~~~~~~~~~~~~~~~~~~~~~~~~~~~~~~~~~~~~~~~~~~~~~~~~~~~~~~~~~~~~~~~~~~~~~~~~~~~~~~~~~~~~~~~~~~~~~~~~~~~~~~~~~~w~~~~~~~~~~~~~~~~~~~~~~~~~~~~~~~~~~~~~~~~~~~~~~~~~~~~~~~~~~~~~~~~~~~~~~~~~~~~~~~~~~~~~~~~~~~~~~~~~~~~~~~~~~~~~~~~~~~~~~~~~~~~~~~~~~~~~~~~~~~~~~~~~~~~~~~~~~~~~~~~~~~~~~~~~~~~~~~~~~~~~~~~~~~~~~~@~~~~~~~~~~~~~~~~~~~~~~~~~~~~~~~~~~~~~~~~~~~~~~~~q~~~~~~~~~~~~~~~~~~~~~~~~~~~~~~~~~~~~~~~~~~~~~~~~~~~~~~~~~~~~~~~~~~~~~~~~~~~~~~~~~~~~~~~~~~~~~~~~~~~~~~~~~~~~~~~~~~~~~~~~~~~~~~~~~~~~~~~~~-~~~~~~~~~~~~~~~~~~~~~~~~~~~~~~~~~~~~~~~~~~~~~~~~~~~~~~~~~~~~~~~~~~~~~~~~~~~~~~~~~~~~~~~~~~~~~
@m54146_190729_151026/44695880/ccs|MID=KMPNT188-19
GGTAGAGATATGCGCGACACGTGGATCACTTGTGCAAGCATCACATCGTAGTAAACTTCAGGGTGACCAAAAAATCAAAATAAATGTTGGTATAAAATAGGATCTCCTCCTCCTGCAGGGTCAAAGAATGAAGTATTTAAATTTCGATCTGTTAAAAGTATTGTAATTGCTCCTGCTAATGCAGGTAATGATAAAAGTAATAATAAGGCAGTAATAACTACTGATCAAACAAATAAAGGTATTCGGTCAAAAGTAATACCAGTTGATCGTATATTAATTACTGTTGTAATGAAATTTACTGCTCCTAAAATAGAGGAAATTCCTGCTAAATGGAGAGAAAAAATTGCTAAATCAACAGAAGCTCCTCCATGTGCAATGATTGATGATAAAGGTGGATAAACAGTTCATCCTGTCCCAGCTCCGTTTTCAACTATACTTCTTGATATTAGTAAAGTTAATGAAGGAGGAAGTAATCAAAAACTTATATTATTTATTCGAGGAAATGCCATATCAGGGGCTCCTAATATTAAAGGGACAAGTCAATTTCCAAATCCTCCAATTATAATTGGTATAACTATAAAGAAAATTATTACAAATGCATGAGCAGTTACAATTACATTATAAATTTGATCATCTCCAATTAATGCACCTGGATGACCTAATTCTGCTCGAATAAGAATACTTAATGAAGTACCTACTATTCCAGCTCAAGCTCCGAATAAAAAATAAAGGGTTCCAATATCTTTATGATTTGTTGAACGTGACCTGAGTCAGCTACATGTTCGACTCGAGAGAGCACACGTGTCTACC
+
~~~~~~~~~~~~~~~~~~~~~~~~~~~~~~~~~~~~~~~~~~~~~~~~~~~~~~~~~~~~~~~~~~~~h~~~~~~~~~~~~~~~~~v~~~~~~G~~~~~~~~~~~~~~~~~~~~~~~~~~~~~~~~~~~~~~~~~~~~~~~~~~~~~~~~~~~~~~~~~~~~~~~~~~~~~~~~~~~~~~~~~~~~~~~~~~~~~~~~~~~~~~~~~~~~~~~~~~~~~~~~~~~~~~~~~~~~~~~~~~~~~~~~~~{~~~~~~~~~~~~~~~~~~~~~~~~~~~~~~~~~~~~~~~~~~~~~~~~~~~~~~~~~~~~~~~~~~~~~~~~~~~~~~~~~~~~~~~~Y~~~~~~~~~~~~~~~~~~~~~~~~~~~~~~~~~~~~~~~~~~~~~~~~~~~~~~~~~~~~~~~~~~~~~~~~~~~~~~~~~~~~~I~~~~~~~~~~~~~~~~~~~~~~~~~~~~~~~~~~~~~~~~~~~~~~~~~~~`~~~~~~~~~~~~~~~~~~~~~~~~~~~~~~~~~~~~~m~~~~~~~~~~~~~~~~~~~~~~~~~~~~~~~~~~~~~~~~~~~~~~~~~~~~~~~~~~v~~~~~l~~~x~~~~~~~~~~~~~~~~~~~~~~~~~~~~~~~~~~~~~~~~~~~~~~~~~~~~~~~~~~~~~~~~~~~~~~~~~~~~~~~~~~~~~~~~~~~~~~~~~~~~~~~~~~~~~~~~~~~~~~~~~~~~~~~~~~~~~~~~~N~~~~~~~~~~~~~~~~~~~~~~v~~~~~~~~~~~~~~~~~~~~~~~~~~~~~~~~~~~~~~~~~~~~~~~~~~~~~~~~~~~~~~~~~~
@m54146_190729_151026/44827466/ccs|MID=KMPGV433-19
GGTAGAGATATGCGCGACACGTGGATCACTTGTGCAAGCATCACATCGTAGTAAACTTCAGGGTGTCCAAAAAATCAAAATAAATGTTGGTAAAGAATAGGATCTCCCCCTCCAGCAGGATCAAAAAATGATGTATTTAAATTACGATCAGTTAAAAGTATAGTAATTGCTCCCGCTAATACAGGTAAAGATAAAAGAAGTAAAAGAGCAGTAATTCCTACAGCTCAAACAAATAAAGGTATTTGATCAAAAGATAATCCATTAATTTTATATTAATAATAGTAGTAATAAAATTAATAGCTCCTAAGATGGAAGAAATTCCTGCTAAATGTAAAGAAAAAATAGCTAAATCAACAGAACTTCCTCCATGAGCAATATTAGATGATAAGGGGGGGTAAACTGTTCATCCTGTTCCAGCTCCATTTTCTACAATTCTTCTTGAAATTAAAAGAGTAAGGGAAGGGGGTAAAAGTCAAAATCTTATATTATTTATTCGGGGGAAAGCTATATCAGGGGCTCCTAATATAAGAGGAACTAATCAATTACCAAATCCTCCAATTATAATTGGCATAACTATAAAAAAAATTATAATAAAAGCATGAGCTGTAACAATAGTATTATAAATTTGATCATCTCCAATTAAAGAACCAGGATTACCTAATTCTGCTCGAATTAATAAACTAAGAGATGTCCCTACTATTCCTGCTCAAATACCAAAAATAAAATATAAAGTACCAATATCTTTATGATTGGTTGAATGTGACCTGAGTCAGCTACATGTTCGACTGCACACTCTCATATGACACTACC
+
~~~~~~~~~~~~~~~~~~~~~~~~~~~~~~~~~~~~~~~~~~{~~~~~~~t~~~~~~~~v~~~~~~~~c~~~~~~~n~~~~~~~~~~~~~~p~~~~~~~~~~~~~~~~~~~~~~~~~~~~~~o~~~~~~~~~~~~~~~~~~~~~~~~~~~~[~{~~~~~~~~~~~~~~~~~}~~~~~~~~~~~~~~~~~~~~~~~~~~~~~h~~~~~~~~~~~~~~~~~~~~~~~~~~~~~~~~~~~~~~~~~~~~~~~~~~~~~~~~~~~~~~~.~~~~~~~~~~~~~~~~~~~~~~~k~~~~~~~~~~~~~~~~~~~~~~~~~~~~~~~~~~~~~~~~~~~~~~\~~~~~~~~~~~~~~~~~~~~~~~~~~~~~~~~~~~~~~~~~~~~~~~~~~~.~~~~~~~~~~~~~~~~~~~~~~~~~~~~~~~~~~~~~~~~~~~~~~~~~~~~~~~~~d~~~~~~~~~~~~~~q~~~~~]~~~~~~t~~~~~~~~~~~~~~~~~~~~c~~~~~~~~~~~~~~~~p~~~~~~~~~~~~~~~~~~~~~~~~~~~~~~~~~~~~~~~~~~~~~~~~~~~~~~~~~~4~~~~~J~~~~~~~~~~~~~~~~~~~~~~~~~~~~~~~~~~~~~~~~~~~z~~~~~~~~~~~~~~~~~~~{~~~~~~~~~~~~~~~~~~~~~~~~~~~~~~~~~~~~~~~~~~~~~~~~~~~~~~~~~~~~~~~~~~~~~~~~~k~~~~~a~~~~~~~~~~~~~~~~~~~~~~~~~~~~~~~~~~~^~~~~~~~~~~~~~~~~~~~~~~~~~~~~~~~~~~~~~~~~~~~~~~~~~~~~
@m54146_190729_151026/45416884/ccs|MID=KMPRT343-19
GGTAGAGATATGCGCGACACGTGGATCACTTGTGCAAGCATCACATCGTAGTAAACTTCAGGGTGACCAAAAAATCAAAATAGATGTTGATATAAAATAGGATCTCCTCCACCTATTGGGTCAAAGAATGATGTATTTAGGTTTCGGTCTGTTAATAGTATGGTGATTGCTCCAGCTAGTACGGGTAGGGATAGAATTAATAGGATTGTAGTGATGAAGATTGATCATGAAAATAATCTGAATTGATCATATTTGTAATTTATGGGATGGATATTAATTAATGTTGAAATGAAGTTGATTGATCTTATAATTGAGGAAATACCGGCTAGATGTAGGGAGAAGATTGAAGTATCTGTTGAATAATTGTTATGATATATAATTGATGATAAAGGAGGGTAAATGGTTCATCCTGTTCCTATTCCTGATTCAATAATGGATCTTGAAATTAGTAATATAATTGATGGAATTAATAATCAGAACCTAAAGTTATTTATTCGTGGGAATGCTATATCTGGAGATCCAATTATTAGTGGGATTAATCAGTTCCGAATCCTCCAATTATTGAGGGTATGATTAGGAAAAAAATTATAATTAAAGCGTGCATGGTAATAATTGAATTAAAAATTTGTTCATTATTGATAATTCTTTCAGGTGATCTTAGTTCTAATCGGATTATTATCCTTAGGGATGTTCCTATTATTCCTGCTCATATTCTGAATAGGAAATATAATATTCCAATATCTTTATGATTTGTTGAACGTGACCTGAGTCAGCTACATGTTCGACTGCCACACACTCAGACATCCTACC
+
~~~~~~~~~~~~~~~~~~~~~~~~~~~~~~~~~~~~~~~~~~~~~~~~~~~~~~~~~~~~~~~~~~~~~~~~~~~~~~~~~~~~~~~~~~~~~~~~~~~~~~~~~~~~~~~~~~~~~~~~~~~~~~~~~~~~~~~~~~~~~~~~~~~~~~~~~~~~~~~~~~~~~~~~~~~~~~~~~~~~~~~~~~~~~~~~~~~~~~~~~~~~~~~~~~~~~~~~~~~~~~~~~~~~~~~~~~~~~~~~~~~~~~~~~~~~~~~~~~~~~~~~~~~~~~~~~~~~~~~~~~~~~~~~~~~~~~~~~~~~~~~~~~~~~~~~~~~~~~~~~~~~~~~~~~~~~~~~~~~~~~~~~~~~~~~~~~~~~~~~~~~~~~~~~~~~~~~~~~~~~~~~~~~~~~~~~~~~~~~~~~~~~~~~~~~~~~~~~~~~~~~~~~~~~~~~~~~~~~~~~~~~~~~~~~~~~~~~~~~~~~~~~~~~~~~~~~~~~~~~~~~~~~~~~~~~~~~~~~~~~~~~~~~~~~~~~~~~~~~~~~~~~~~~~~~~~~~~~~~~~~~~~L~~~~~~~~~~~~~~~~~~~~~~~~~~~~~~~~~~~~~~~~~~~~~~~~~~~~~~~~~~~~~~~~~~~~~~~~~~~~~~~~~~~~~~~~~~~~~~~~~~~~~~~~~~~~~~~~~~~~~~~~~~~~~~~~~~~~~~~~~~~~~~~~~~~~~~~~~~~~~~~~~~~~~~~~~~~~~~~~~~~~~~~~~~~~~~~~~~~~~~~~~~~~~~~~~~~~~~~~~~~~~~~~~~~~~~~~~~~~~~~~~~~~~~~~~~~~~~~~~~~~~~~~
@m54146_190729_151026/45548508/ccs|MID=KMPRT283-19
GGTAGAGATATGCGCGACACGTGGATCACTTGTGCAAGCATCACATCGTAGTAAACTTCAGGGTGTCCAAAAAATCAGAATAGATGTTGATAAAGAATTGGATCTCCTCCTCCAGCTGGATCAAAGAATGAAGTATTTAAATTTCGATCTGTTAATAATATAGTAATAGCTCCGGCTAATACAGGTAAAGCTAATAAAAGAAGAATTGTTTAATAAAAATTGATCAAATAAATAAAGGTATTTTGTCTCAAGTTATTCCATTTGTTCGTATATTAATAATTGTTGTGATGAAATTAATAGCTCCTAAAATAGATGAAATTCCAGCAAGATGTAAGGAAAAAATAGATATATCAATAGATCTACCTGAATGAAATATTAATAAAGATAGTGGTGGATATACAGTTCATCCTGTGCCGGCTCCTCTTTCTATAAATCTTCTAGATAGTAATAGAAATAAAGAAGGAGGTAATAATCAGAATCTTATATTATTTAATCGTGGGAAAGCCATATCAGGGGCGGTTAATATTAGTGGTACTAATCAATTTCCAAATCCTCCAATTATAATAGGTATAACTATAAAAAAAATTATAATAAAAGCATGAGATGTAATAATTACATTAAAAACTTGATTATTATTAATTAATGAATTAGTATGACTTAATTCTATACGAATTAATATTCTTAATGAGGTTCCAATTATTCTGGATCAAATTCCTAAAATAAAATATAAAGTTCCAATATCTTTATGATTTGTTGAATGTGACCTGAGTCAGCTACATGTTCGACTGCACATCACTATGTATAGCTACC
+
~~~~~~~~~~~~~~~~~~~~~~~~~~~~~~~~~~~~~~~~~~~~~~~~~~~~~~~~~~~~~~~~~~~~~~~~~~~~~~~~~~~~~~~~~~~~~~~~~~~~~~~~~~~~~~~~~~~~~~~~~~~~~~~~~~~~~~~~~~~~~~~~~~~~~~~~~~~~~~~~~~~~~~~~~~~~~~~~~~~~~~~~~~~~~~~~~~~~~~~~~~~~~~~~~~~~~~~~~~~~~~~~~~~~~~~~~~~~~~~~~~~~~~~~~~~~~~~~~~~~~~~~~~~~~~~~~~~~~~~~~~~~~~~~~~~~~~~~~~~~~~~~~~~~~~~~~~~~~~~~~~~~~~~~~~~~~~~~~~~~~~~~~~~~~~~~~~~~~~~~~~~~~~~~~~~~~~~~~~~~~~~~~~~~~~~~~~~~~~~~~~~~~~~~~~~~~~~~~~~~~~~~~~~~~~~~~~~~~~~~~~~~~~~~~~~~~~~~~~~~~~~~~~~~~~~~~~~~~~~~~~~~~~~~~~~~~~~~~~~~~~~~~~~~~~~~~~~~~~~~~~~~~~~~~~~~~~~~~~~~~~~~~~~~~~~~~~~~~~~~~~~~~~~~~~~~~~~~~O~~~~~~~~~~~~~~~~~~~~~~~~~~~~~~~~~~~~~~~~~~~~~~~~~~~~~~~~~~~~~~~~~~~~~~~~~~~~~~~~~~~~~~~~~~~~~~~~~~~~~~~~~~~~~~~~~~~~~~~~~~~~~~~~~~~~~~~~~~~~~~~~~~~~~~~~~~~~~~~~~~~~~~~~~~~~~~~~~~~~~~~~~~~~~~~~~~~~~~~~~~~~~~~~~~~~~~~~~~~~~~~~~~~~~~~~
@m54146_190729_151026/46203687/ccs|MID=KMPGV548-19
GGTAGAGATATGCGCGACACGTGGATCACTTGTGCAAGCATCACATCGTAGTAAACTTCTGGGTGTCCAAAAAATCAGAATAAGTGTTGATAAAGAATAGGGTCTCCTCCTCCAGCAGGATCAAAAAATGACGTATTAATATTACGATCAGTTAAAAGTATAGTAATTGCCCCAGCTAAGACTGGTAATGATAATAATAATAATAAAGCAGTAATACCAACAGCTCAAACAAATAAGGTAGTTGATCAAATGATATATTAGTAATTCGTATATTAATAATAGTGGTAATAAAATTAATAGCTCCTAAAATTGAAGAAATACCAGCTAAGTGTAAAGAAAAAATTGCTAGATCTACAGATCTACCTCCGTGAGCAATATTAGAAGAAAGAGGGGGATAAACAGTTCATCCAGTTCCTGCTCCATTTTCTACAATTCTTCTTGAAATTAATAAAGTTAAAGAAGGTGGTAATAGTCAAAAACTTATATTATTTATTCGAGGGAAAGCTATATCTGGGGCTCCAAGTATTAATGGAACTAATCAATTTCCAAATCCTCCAATTATAATAGGTATAACTATAAAAAAAATTATAATAAAAGCATGAGCAGTAACAATTGTATTATAAATTTGATCATCTCCAATTAAAGATCCTGGATTTCCTAATTCAGCTCGAATTAATAAACTTAATGAAGTTCCAACTATTCCAGCTCAAATTCCAAAAATAAAATATAATGATCCAATATCTTTATGATTTGTTGAATGTGACCTGAGTCAGCTACATGTTCGACTGCGTAGTGCGATATGTGTCTACC
+
~~~~~~~~~~~~~~~~~~~~~~~~~~~~~~~~~~~~~~~~~~~~~~~~~~~~~~~~~~~~~~~~~~~~T~~~~~~~~~~~~~~~~~~~~~~~~~~~~~~~~~~~~~~~~~~~~~~~~~~~~~[~~~~~~~~~~~~~~~~~~~~~~~~~~~~~~~~~~~~~~~~~~~~~~~~~~~~~~~~~~~~~~~~~~~~~~~~~~~~~~~~~~~~~~~~~~~~~~~~~~~~~~~~~~~~~~~~~~~~~~~~~~~~~~~~~~~~~~~~~~~~~~~~~~~~~~~~~~~~~~~~~~~~~~Q~~~~~~~~~~~~~~~~~~~~~~~~~~~~~~~~~~~~~~~~~~~~~~k~~~~~~~~~~~~~~~~~~~~~~~~~~~~~~~~~~~~~~~~~~~~~~~~~~~~|~~~~~~~~~~~~~~~~~~~~~~~~~~~~~~~~~~~~~~~~~~~~~~~~~~~~~~~~~~~~~~~~~~~~~~~~~~~~~~~~~~~~u~~~~~~~~~~~~~~~~~~~~~~~~~~~~~~~~~~~~~~~~~~~~~~~~~~~~~~~~~~~~~~~~~~~~~~~~~~~~~~~~~~~~~~~~~~~~~~~~~~~~~~e~~~~~~~~~~~~~~~~~~~~~~~~~~~~~~~~~~~~~~~~~~~{~~~~~~~~~~~~~~~~~~~~~~~~~~~~~~~~~~~~~~~~~~~~~~~~~~~~~~~j~~~~~~~~~~~~~~~~~~~~~~~~~~~~~~~~~~~~~k~~~~~f~~~~~~~~~~~~~~~~~~~~~~~~~~~~~~~~~~~~~~~~~~~~~~~~~~~~~~~~~~~~~~~~~~~~~~~~~~~~~~~~~~~~~~~~
@m54146_190729_151026/47317107/ccs|MID=KMPNT1067-19
GGTAGAGATATGCGCGACACGTGGATCACTTGTGCAAGCATCACATCGTAGTAAACTTCAGGATGACCAAAAAATCAAAATAGGTGCTGATATAAAATAGGGTCACCCCCTCCTAGAGGATCATAAAAAGACCTATTAAAGTTTCGATCTATTAATAATATTGTAATTGCTCCTGCAAGAACAGGAAGTGAAATTAATAGTAAAGACACCGTAATTAACACAGATCAAACAAATAATCTTAGATACTCAAAATTTATACCAAGAACTCGTATATTAAAAATAGTAACAATAAAATTTACTGAACCTAAAATTGAAGACACTCCTGCAATATGTAAAGAAAAAATTAATAGATCAACAGATAGACCCCCATGAGTTATACTTAGTGATAGAGGAGGATAAACAGTTCAACCAGTGCCAGCACCCACTCTAACAAACATTCTAACTAATATAAAAACCAGTGAGGGAATAAGAAGTCAGAAACTTAAATTATTTATTCGAGGGAAAGCCATATCCGGAGCACCAATTATTAGAGGAACAAGCCAATTTCCAAAACCACCAATAACTAAAGGTATTGTCATAAAAAAAATCATAATAAAGGCATGAGAAGTAACAACAACATTATACAAATGTTCATTTGCCAAAAAAGGCCCAATCTCCATAAGTTCAGATCGAATGATTATACTAAATGAACTTCCAATTAGCCCCCTTCAAACACCAAAAATAAAATACAAAACACCAATATCTTTATGATTTGTTGACTGTGACCTGAGTCAGCTACATGTTCGACTGCTGCGTCTCACTCTCGCCTAC
+
~~~~~~~~~~~~~~~~~~~~~~~~~~~~~~~~~~~~~~~~~~~~~~~~~~~~~~~~~~~~V~~~~~~~~~~~~~~~~~~~~~~~~~~~~~~~~~~~~~~~~~~~~~~~~~~~~~~~~~~~~~~~~~~~~~~~~~~~~~~~~~~~~~~~~~~~~~~~~~~~~~~~~~~~~~~~~~~~~~~~~~~~~~~~~~~~~~~~~~~~~~~~~~~~~~~~~~~~~~~~~~~~~~~~~~~~~~~~~~~~~~~~~~~~~~~~~~~~~~~~~~~~~~~~~~~~~~~~~~~~~~~~~~~~~~~~~~~~~~~~~~~~~~~~~~~~~~~~~~~~~~~~~~~~~~~~~~~~~~~~~~~~~~~~~~~~~~~~~~~~~~~~~~~~~~~~~~~~~~~~~~~~~~~~~~~~~~~~~~~~~~~~~~~~~~~~~~~~~~~~~~~~~~~~~~~~~~~~~~~~~~~~~~~~~~~~~~~~~~~~~~~~~~~~~~~~~~~~~~~~~~~~~~~~~~~~~~~~~~~~~~~~~~~~~~~~~~~~~~~~~~~~~~~~~~~~~~~~~~~~~~~~~~~~~~~~~~~~~~~~~~~~~~~~~~~~~~~~~~~~~~~~~~~~~~~~~~~~~~~~~~~~~~~~~~~~~~~~~~~~~~~~~~~~~~~~~~~~~~~~~~~~~~~~~~~~~~~~~~~~~~~~~~~~~~~~~~~~~~~~~~~~~~~~~~~~~~~~~~~~~~~~~~~~~~~~~~~~~~~~~~~~~~~~~~~~~~~~~~~~~~~~~~~~~~~~~~~~~~~k~~~~~~~~~~~~~~~~~~~~~~~~~~~~~~~~~~~~~~~~~~~~~~~~~~
@m54146_190729_151026/48562754/ccs|MID=KMPGV524-19
GGTAGAGATATGCGCGACACGTGGATCACTTGTGCAAGCATCACATCGTAGTAAACTTCTGGGTGTCCAAAAAATCAAAATAAGTGTTGGTATAAAATAGGGTCACCTCCTCCTGCGGGATCAAAGAAAGATGTATTAAAATTTCGATCTGTGAGTAATATAGTAATAGCCCCTGCTAAAACAGGAAGAGATAACAACAATAAAAAAGCAGTAATAATAACTGATCATACGAATAAAGGAATTCGTTCGGCTGTTATTCCTTTAGGACGTATGTTAATAACAGTAGTAATAAAATTAATAGCTCCTAAAATTGATGAAATTCCAGCTAAATGTAGTCTAAAAATAGCTAAATCTACTGATCCTCCTGAATGAGCGATATTAGCTGATAAAGGAGGGTAAACTGTTCAGCCTGTCCCCGCTCCTCTTTCTACAAGGGATCTTATTAATAAAAGAGTTAATGATGGGGGTAATAACCAAAATCTTATGTTATTTATTCGGGGGAAAGCTATATCAGGGGCTCCTAGTATTAAAGGAACTAATCAATTTCCGAATCCTCCAATTAAAATTGGTATAACCGCAAAAAAATTATAATAAAGGCATGTGCTGTAACAATAACATTGTAGATTTGATCATCTCCAATTAAAGAACCCGGGTTTCCTAATTCAGCTCGAATTAAAATTCTTAAAGAAGTTCCAACTATAGCAGATCAAATTCCAAATAAAAAATATAAGATACCAATATCTTTATGATTTGTTGAATGTGACCTGAGTCAGCTACATGTTCGACTGCAGAGACTGCGACGAGACTACC
+
?[M7I~~~~~~~~~~~~~~~~~~~~~~~~~~~~~~~~~~~~~~~~~~~~~~~~~~~~~~~~~~~~~~~~~~~~~~~~~~~~~~~~~~~~~~~~~~~~~~~~~~~~~~~~~~~~~~~~~~~~~~~~~~~~~~~~~~~~~~~~~~~~~~~~~~~~~~~~~~~~~~~~~~~~~~~~~~~~~~~~~~~~~~~~~~~~~~~~~~~~~~~~~~~~~~~~~~~~~~~~~~~~~~~~~~~~~~~~~~~~~~~~~~~~~~~~~~~~~~~~~~~~~~~~~~~~~~~~~~~~~~~~~~~~~~~~~~~~~~~~~~~~~~~~~~~~~~~~~~~~~~~~~~~~~~~~~~~~~~~~~~~~~~~~~~~~~~~~~~~~~~~~~~~~~~~~~~~~~~~~~~~~~~~~~~~~~~~~~~~~~~~~~~~~~~~~~~~~~~~~~~~~~~~~~~~~~~~~~~~~~~~~~~~~~~~~~~~~~~~~~~~~~~~~~~~~~~~~~~~~~~~~~~~~~~~~~~~~~~~~~~~~~~~~~~~~~~~~~~~~~~~~~~~~~~~~~~~~~~~~~~~~~~~~~~~~~~~~~~~~~~~~~~~~~~~~~~~~~C~~~~~~~~~~~~~~~~~~~~~~~~~~~~~~~~~~~~~~~~~~~~~~~~~~~~~~~~~~~~~~~~~~~~~~~~~~~~~~~~~~~~~~~~~~~~~~~~~~~~~~~~~~~~~~~~~~~~~~~~~~~~~~~~~~~~~~~~~~~~~~~~~~~~~~~~~~~~~~~~~~~~~~~~~~~~~~~~~~~~~~~~~~~~~~~~~~~~~~~~~~~~~~~~~~~~~~~~~~~~~~~~~~~~~~~
@m54146_190729_151026/48628434/ccs|MID=KMPRO258-19
GGTAGAGATATGCGCGACACGTGGATCACTTGTGCAAGCATCACATCGTAGTAAACTTCAGGATGACCAAAAAATCAAAATAAATGTTGGTATAAAATAGGATCTCCTCCTCCAGCAGGATCAAAAAAAGAAGTATTTAAATTTCGGTCTGTTAATAATATTGTAATAGCTCCAGCTAGTACGGGTAAAGATAATAATAATAATAAAGCTGTAATTGCTACTGATCATACAAATAGAGGTATTCGATCAAATGTAATTCCTGTTGATCGTATATTAATTACAGTAGTAATGAAATTTACAGCTCCTAAAATTGAAGAAATTCCTGCTAAGTGTAAAGAAAAAATAGCTAAATCAACAGAAGCTCCTCCATGAGCAATATTAGAAGATAGCGGAGGGTAAACTGTTCAACCAGTTCCAGCTCCGTTTTCTACTATACTGCTAGCTAGCAATAATGTTAAAGCTGGAGGTAAAAGTCAAAAACTTATATTATTTATTCGAGGAAAGGCTATATCTGGTGCTCCTAATATTAAAGGAACTAATCAATTACCAAATCCTCCAATTATAATTGGTATTACTATAAAAAAAATTATAATAAATGCATGGGCAGTAACAATTACATTATAAATTTGATCGTCTCCAATTAAAGCCCCAGGGTGTCCTAATTCAGCTCGAATTAAAATACTTAAAGATGTTCCTACTATTCCAGATCAAGCTCCGAAAATAAAGTAAAGAGTTCCAATATCTTTATGATTGGTTGAATGTGACCTGAGTCAGCTACATGTTCGACTGCTCTGTCCGCGTGTGTCTACC
+
~~~~~~~~~~~~~~~~~~~~~~~~~~~~~~~~~~~~~~~~~~~~~~~~~~~~~~~~~~~~~~~~~~~~~~~~~~~~~~~~~~~~~~~~~~~~~~~~~~~~~~~~~~~~~~~~~~~~~~~~~~~~~~~~~~~~~~~~~~~~~~~~~~~~~~~~~~~~~~~~~~~~~~~~~~~~~~~~~~~~~~~~~~~~~~~~~~~~~~~~~~~~~~~~~~~~~~~~~~~~~~~~~~~~~~~~~~~~~~~~~~~~~~~~~~~~~~~~~~~~~~~~~~~~~~~~~~~~~~~~~~~~~~~~~~~~~~~~~~~~~~~~~~~~~~~~~~~~~~~~~~~~~~~~~~~~~~~~~~~~~~~~~~~~~~~~~~~~~~~~~~~~~~~~~~~~~~~~~~~~~~~~~~~~~~~~~~~~~~~~~~~~~~~~~~~~~~~~~~~~~~~~~~~~~~~~~~~~~~~~~~~~~~~~~~~~~~~~~~~~~~~~~~~~~~~~~~~~~~~~~~~~~~~~~~~~~~~~~~~~~~~~~~~~~~~~~~~~~~~~~~~~~~~~~~~~~~~~~~~~~~~~~~~~~~~~~~~~~~~~~~~~~~~~~~~~~~~~~~~~~~~~~~~~~~~~~~~~~~~~~~~~~~~~~~~~~~~~~~~~~~~~~~~~~~~~~~~~~~~~~~~~~~~~~~~~~~~~~~~~~~~~~~~~~~~~~~~~~~~~~~~~~~~~~~~~~~~~~~~~~~~~~~~~~~~~~~~~~~~~~~~~~~~~~~~~~~~~~~~~~~~~~~~~~~~~~~~~~~~~~~~~~~~~~~~~~~~~~~~~~~~~~~~~~~~~~~~~~~~~~~~~~~~~~~
@m54146_190729_151026/49283892/ccs|MID=KMPGV457-19
GGTAGAGATATGCGCGACACGTGGATCACTTGTGCAAGCATCACATCGTAGTAAACTTCAGGGTGTCCAAAAAATCAAAATAAATGTTGATATAAAATTGGATCTCCTCCTCCTGTAGGGTCGAAAAAAGATGTATTTAAGTTTCGATCAGTTAAAAGTATAGTAATTGCTCCAGCTAAAACAGGTAAAGAAAGAAGAAGAAGTAAAGCTGTAATTCCTACTGCTCAAACAAATAATGGTATTTGGTCAAAAGATATATTATTAAGTCGTATATTAATAATTGTAGTAATAAAATTAATTGCTCCTAGAATAGAAGAAATTCCTGCTAAATGAAGAGAAAAAATTGCTAAATCAACTGATCTACCTCTATGTGCAATATTAGATGATAAAGGGGGGTATACAGTTCATCCAGTTCCAGCACCATTTTCAACAATTCTTCTAGAAATTAATAAGGTTAATGAGGGGGGTAGAAGTCAAAATCTTATATTATTTATTCGAGGAAAGGCTATATCTGGGGCTCCTAATATTAAAGGAACTAGTCAGTTTCCAAATCCTCCAATTATAATAGGTATAACTATAAAAAAATTATAATAAAAGTATGAGCTGTAACAATAGTATTATAAATTTGATCATCACCAATTAAAGATCCAGGATTACCTAATTCTGCTCGAATTAATAAACTTAGAGAAGTTCCTACTATTCCTGCTCAAATACCAAAAATGAAATATAAAGTTCCAATATCTTTATGATTTGTTGAATGTGACCTGAGTCAGCTACATGTTCGACTGCCGCGCGTCGTCTCAGCCTACC
+
~~~~~~~~~~~~~~~~~~~~~~~~~~~~~~~~~~~~~~~~~~~~~~~~~~~~~~~~~~~~g~~~~~~~I~~~~~~~~~~~~~~~~~~~~~~~~~~~~~~~~~~~~~~~~~~~~~~~~~~~~~~~~~~~~~~~~~~~~~~~~~~~~~~~~~~~~~~~~~~~~~~~~~~~~~~~~~~~~~~~~~~~~~~~~~~~~~~~~~~~~~~~~~~~~~~~~~~~~~~~~~~~~~~~~~~~~~~~~~~~~~~~~~~~~~~~~~~~~~~~~~~~~~16~~~~~~~~~~~~~~~~~~~~~~~~~~~~~~~~~~~~~~~~~~~~~~~~~~~~~~~~~~~~~~~~~~~~~~~~~~~~~~~~~~~~~~~~~~~~~~~~~~~~~~~~~~~~~~~~~~~~~~~~~~~~~~~~~~~~~~~~~~~~~~~~~~~~~~~~~~~~~~~~~~~~~~~~~~~~~~~~~~~~~~~~~~~~~~~~~~~~~~~~~~~~~~~~~~~~~~~~~~~~~~~~~~~~~~~~~~~~~~~~~~~~~~~~~~~~~~~~~~~~~~~~~~~~~~~~~~~~~~~~~~~~~~~~~~~~~~~~~~~~~~~~~~~~~~A~~~~~~~~~~~~~~~~~~e~~~~~~~~~~~~~~~~~~~~~~~~~~~~~~~~~~~~~~~~~~~~~~~~~~~~~~~~~~~~~~~~~~~~~~~~~~~~~~~~~~~~~~~~~~~~~~~~~~~~~~~~~~~~~~~~~~~~~~~~~~~~~~~~~~~~~~~~~~~~~~~~~~~~~~~~~~~~~~~~~~~~~~~~~~~~~~~~~~~~~~~~~~~~~~~~~~~~~~~~~~~~~~~~~~~~
@m54146_190729_151026/49873735/ccs|MID=KMPRO769-19
GGTAGAGATATGCGCGACACGTGGATCACTTGTGCAAGCATCACATCGTAGTAAACTTCTGGGTGACCAAAAAATCAAAATAAATGTTGATAAAGAATAGGGTCTCCTCCTCCTATTGGGTCAAAAAAAGAAGTATTTAAATTTCGATCTGTTAATAGTATTGTAATTGCTCCAGCTAATACAGGTAAAGAAAGTAATAATAAAACAGTAGTAATTAAAATAGATCATGTAAATAAAGAAATTTGATTATATTTTAAAAATTCAATTTTTATATTAATTATTGTTGAAATAAAATTAATAGCTCCTAAAATAGAAGAAATTCCAGCAATATGAAGAGAGAAAATTGAAAAATCTACTGATGATCCTGTATGTGCAATAACTGAAGATAAGGGGGGGTATACTGTTCATCCTGTTCCTGTTCCTGTTTCTACTATTCTTCTAATTAATAATAAAGATAAAGAGGGAGGTAATATTTAGAATCTTATATTATTTATCCGGGGAAATGCTATATCTGGTGCACTCAATATAATAGGAATTAATCAATTTCCAAATCCTCCAATTAAAATAGGTATTACTATAAAAAAGATTATAATAAATGCATGAGCTGTTACAATTACATTATAAATTTGATCATTTCCAATTAAATTTCTTAAAGTTCTTAATTCTATTCGAATTAAAATTCTTAAAGAAGTCCCTACTATTCCTGCTCAATTCCAAAAATAAAATATAATGTTCCAATATCTTTATGATTGTTGACCTGTGACCTGAGTCAGCTACATGTTCGACTGCATACTATCTCTCTATGCTACC
+
~~~~~~~~~~~~~~~~~~~~~~~~~~~~~~~~~~~~~~~~~~~~~~~~~~~~~~~~~~~~~~~~~~~~~~~~~~~~~~~~~~~~~~~~~~~~~~~~~~~~~~~~~~~~~~~~~~~~~~~~~~c~~~~~~~~~~~~~~~~~~~~~~~~~~~~~~~~~~~~~~~~~~~~~~~~~~~~~~~~~~~~~~~~~~~~~~~~~~~~~~~~~~~~~~~~~~~~~~~~~~~~~~~~~~~~~~~~~~~~~~~~~~~~~~~~~~~~~~~~~~~~~~~~~~~~~~~~~~~~~~~~~~~~~~~~~~~~~~~~~~~~~~~~~~~~~~~~~~~~~~~~~~~~~~~~~~~~~~~~~~~~~~~~~~~~~~~~~~~~~~~~~~~~~~~~~~~~~~~~~~~~~~~~~~~~~~~~~~~~~~~~~~~~~~~~~~~~~~~~~~~~~~~~~~~~~~~~~~~~~~~~~~~~~~~~~~~~~~~~~~~~~~~~~~~~~O~Zd~~~~~~~~~~~~~~~~~~~~~~~~~~~~~~~~~~~~~~~~~~~~~~~~~~~~~~~~~~~~~~~~~~~~~~~~~~~~~~~~~~~~~~~~~~~~~~~~~~~~~~'~~~~~~~~~~~~~~~~~~~~~~~~~~~~~~~~~~~~~~~~~~~~~~~~~~~~~~~~~~~~~~~~~~~~~~~~~~~~~~~~~~~~~~~~~~~~~~~~~~~~~~~~~~~~~~~~~~~~~~~~~~~~~~~~~~)~~~~~~~~~~~~~~~~~~~~~~~~~~~~~~~~~~~~~~~V~4~~~~~~M~~~~~~~~~~~~~~~~~~~~~~~~~~~~~~~~~~~~~~~~~~~~~~~~~~~
@m54146_190729_151026/50069830/ccs|MID=KMPRO697-19
GGTAGAGATATGCGCGACACGTGGATCACTTGTGCAAGCATCACATCGTAGTAAACTTCTGGGTGTCCAAAAAATCAGAATAAATGTTGATATAGAATTGGATCCCCTCCTCCAGCTGGGTCGAAGAATGAAGTATTTAGATTTCGATCGGTTAATAATATTGTGATTGCTCCTGCAAGAACAGGAAGAGATAGAAGGAGTAGAATTGCTGTAATTACTACAGCCCATACAAATAAAGGCATACGATCTAGTGTTATTCCTGTTGGTCGTATATTAATTACAGTTGTAATAAAATTTACGGCTCCTAAGATGGATGAAATTCCAGCTAGATGAAGACTGAAGATTGCTAGATCTACAGAGGAACCTCTGTGTGCAATGTTGGCTGAGAGAGGGGGGTAGACTGTTCAGCCGGTTCCTGCTCCGTTTTCTACAATTCTTCTTATAATTAAAAGTGTCAAGGAAGGTGGTAGAAGTCAGAATCTCATGTTATTTATTCGAGGAAATGCTATGTCTGGTGCTCCTAATATTAAGGGCACTAGTCAATTTCCGAATCCACCAATTATGATTGGTATAACTATAAGAAAATTATAATGAAAGCGTGTGCTGTAACGATTACGTTATAGATTTGGTCGTCTCCAATTAAGGATCCTGGATTTCCTAGTTCTGATCGAATTAATAGTCTAAGAGATGTTCCTACTATTCCTGCTCATGCACCAAAAATTAGATAAAGAGTACCAATATCTTTATGATTTGTTGACTGTGACCTGAGTCAGCTACATGTTCGACTGCCGCGCGTGTGTGCGTGCTACC
+
e~fhhftZdsPQA`r[\gmop`]~ss[mp`~rl_s^~ptpukWin]^orpma?pwjT~qk0~]^ouQ~0~~~~~stnpPwq+~~ciLmjtqrrpqd~T~_~ss<|}~qM~mN~mrnQEWis\]atp]~o]N~onjBo~qoZG{lFm\r]<fI~`~r`~tnL~Ziasb~trYa~c^]Z~pKl_p^zQnoqnrnnGa~^~pWNo[bs_~o\keUZ}S~so]`qncH~x[rntT~~rR~~_~trq`qttspproqsa~rd~a~lsP~^~tr\l[sTaxH~^~oqmKHhaeb~r;wyrF~~ss`~Wq^~^P~t`kb~spt>~r`o`~pqqprrt]]=fVUkntb~oI[~_oo=cUq`afUW\r^xU~_~m`]rbqsqt_um^W~L~pntrpjro@~~~~~_n[oroji~[WF^~YxQ~L~ntAm<pn6~~kAnmYF|`~XO~rJ~qq`~c~;ymhnqstuLvO~QzQn\\~`oXP~os^Tab~quoupok?~rK~~qa~sur[~%y__rsrrpstZmb~qu]tP~qc~q_F~_~A~~s^Unpm`^P~V~~c~ua~sb~lM~_~RujpqXb}Uvmj\9}giqs1~o8~~~b~rqP~psCj~cp[iW@XprmqC~gts0~rspa~q_pqs6~j`yt\rsXX`~_~`~`~^~ss`~n`~sV~~a~ppq_~pptttttd~c~c~`prippS~cgcWgaJ~Z|UfggK.y8weijkjdjijTXm6~~~~Z~eeckI~~fdajVIo0tiejgE~~fhhLDnoMJaMhhdRcXbZnehfcmkbMhaCMcfdK~khhgbRSmYj_jBH\hehfkia]`][cd
@m54146_190729_151026/50070177/ccs|MID=KMPGV445-19
GGTAGAGATATGCGCGACACGTGGATCACTTGTGCAAGCATCACATCGTAGTAAACTTCATGGGTGTCCAAAAATCAAAATAAATGTTGATAAAGAATAGGATCTCCACCACCAGCAGGATCAAAAAAGATGTATTAAGATTTCGATCGGTTAAAAGTATAGTAATTGCTCCAGCTAAAACTGGAAGAGAAAGTAAAAGAAGTAAAGCTGTAATTCCTACAGCTCAAACAAATAAAGGTATTTGATCAAAAGATAAACTATTAATTCGTATATTAATAATTGTAGTAATAAAATTAATAGCTCCTAAAATTGAAGAAATACCAGCTAAATGTAATGAAAAAATAGCTAAATCTACTGAGCTACCTCCATGGGCAATATTAGAAGATAAAGGAGGGTAAACTGTTCAACCAGTTCCTGCTCCTGTTTCTACAATTCTACTCGAAATTAGCAAAGTAAGTGAAGGAGGTAAAAGTCAAAAACTTATATTATTTATTCGGGGGAAAGCTATATCAGGGGCTCCTAATATAAGAGGAACTAATCAATTACCAAATCCTCCAATTATAATAGGCATAACTATAAAAAAAATTATAATAAAAGCATGAGCTGTAACAATTGTATTATAAATTTGGTCATCTCCAATTAAAGAACCGGGGTTTCCTAATTCAGCTCGAATTAATAAACTTAAAGAAGTTCCTACTATACCGGCTCAAATACCAAAAATAAAATATAAAGTACCAATATCTTTATGATTTGTTGAATGTGACCTGAGTCAGCTACATGTTCGACTGCGCGCTCGTCGAGCGAGCTACC
+
~~~~~~~~~~~~~~~~~~~~~~~~~~~~~~~~~~~~~~~~~~~~~~~~~~~~~~~~~~~~~~~~~~~~~_~~~~~~~~~~~~~~~~~~~~~~~~~~~~~~~~~~~~~~~~~~~~~~~~~~~~l~~~~~~~~~~~~~~~~~~~~~~~~~~~~~~~~~~~~~~~~~~~~~~~~~~~~~~~~~~~~~~~~~~~~~~~~~~~~~~~~~~~~~~~~~~~~~~~~~~~~~~~~~~~~~~~~~~~~~~~~~~~~~~~~~~~~~~~~~~~~~~~~~~~~~~~~~~~~~~~~~~~~~~~~~~~~~~~~~~~~~~~~~~~~~~~~~~~~~~~~~~~~~~~~~~~~~~~~~~~~~~~~~~~~~~~~~~~~~~~~~~~~~~~~~~~~~~~~~~~~~~~~~~~~~~~~~~~~~~~~~~~~~~~~~~~~~~~~~~~~~~~~~~~~~~~~~~~~~~~~~~~~~~~~~~~~~~~~~~~~~~~~~~~~~~~~~~~~~~~~~~~~~~~~~~~~~~~~~~~~~~~~~~~~~~~~~~~~~~~~~~~~~~~~~~~~~~~~~~~~~~~~~~~~~~~~~~~~~~~~~~~~~~~~~~~~~~~~~~~~~~~~~~~~~~~~~~~~~~~~~~~~~~~~~~~~~~~~~~~~~~~~~~~~~~~~~~~~~~~~~~~~~~~~~~~~~~~~~~~~~~~~~~~~~~~~~~~~~~~~~~~~~~~~~~~~~~~~~~~~~~~~~~~~~~~~~~~~~~~~~~~~~~~~~~~~~~~~~~~~~~~~~~C~M~~~~~~~~~~~~~~~~~~~~~~~~~~~~~~~~~~~~~~~~~~~~~~~~~~~~~~~~~~
@m54146_190729_151026/50790853/ccs|MID=KMPNT188-19
GGTAGAGATATGCGCGACACGTGGATCACTTGTGCAAGCATCACATCGTAGTAAACTTCTGGGTGTCCAAAAAATCAAAATAAATGTTGGTATAAAATAGGATCTCCACCTCCTGCGGGATCAAAGAATGAAGTATTTAAATTTCGATCTGTTAAAAGTATTGTAATTGCTCCTGCTAATACAGGTAAAGATAAAAGTAATAATAAGGCAGTAATAACTACTGATCAAACAAATAAAGGCATTCGGTCAAAAGTAATATCAGTTGATCGTATATTAATTACTGTCGTAATGAAATTTACTGCTCCTAAAATAGATGAAATTCCTGTTAAATGGAGAGAAAAAATTGCTAAATCAACAGAAGCTCCTCCATGAGCAATGATTGATGATAAAGGTGGATAAACAGTTCATCCTGTCCCAGCTCCGTTTTCAACTATACTTCTTGATATTAGTAAAGTTAATGAGGAGGAAGTAATCAAAAACTTATATTATTTATTCGAGGAAATGCCATATCAGGGGCTCCTAATATTAAAGGGACAAGTCAATTTCCAAATCCTCCAATTATAATTGGTATAACTATAAAGAAAATTATTACAAATGCATGAGCAGTTACAATTACATTATAAATTTGATCATCTCCAATTAATGCACCTGGATGACCTAATTCTGCTCGAATAAGAATACTTAATGAAGTACCTACTATTCCAGCTCAAGCTCCGAATAAAAAATAAAGGGTTCCAATATCTTTATGATTTGTTGAATGTGACCTGAGTCAGCTACATGTTCGACTGCGAGAGAGCACACGTGTCTACC
+
~~~~~~~~~~~~~~~~~~~~~~~~~~~~~~~~~~~~~~~~~~~~~~~~~~~~~~~~~~~~~~~~~~~~|~~~~~~~~~~~~~~~~~~~~~~~~~~~~~~~~~~~~~~~~~~~~~~~~~~~~~~~~~~~~~~~~~~~~~~~~~~~~~~~~~~~~~~~~~~~~~~~~~~~~~~~~~~~~~~~~~~~~~~~~~~~~~~~~~~~~~~~~~~~~~~~~~~~~~~~~~~~~~~~~~~~~~~~~~~~~~~~~~~~~~~~~~~~~~~~~~~~~~~~~~~~~~~~~~~~~~~~~~~~~~~~~~~~~~~~~~~~~~~~~~~~~~~~~~~~~~~~~~~~~~~~~~~~~h~~~~~~~~~~~~~~~~~~~~~~~~~~~~~~~~~~~~~~~~~~~~~~~~~~~~~~~~~~~~~~~~~~~~~~~~~~~~~~~~~~~~~~~~~~~~~~~~~~~~~~~~~~~~~~~~~~~~~~~~~~~5~~~~~~~~~~~~~~~~~~~~~~~~~~~~~~~~~~~~~~~~~~~~~~~~~~~~~~~~~~~~~~~~~~~~~~~~~~~~~~~~~~~~~~~~~~~~~~~~~~~~~~~~~~~~~~~~~~~~~~~n~~~~~~~~~~~~~~~~~~~~~~~~~~~~~~~~~~~~~~~~~~~~~~~~~~~~~~~~~~~~~~~~~~~~~~~~~~~~~~~~~~~~~~~~~~~~~~~~~~~~~~~~~~~~~~~~~~~~~~~~~~~~~~~~~~~~~~~~~B~~~~~~~~~~~~~~~~~~~~~~~~~~~~~~~~~~~~~~~~~~~~~~~~~~~~~~~~~~~~~~~~~~~~~~~~~~~~~~~~~~~~~~~~~~
@m54146_190729_151026/51052905/ccs|MID=KMPJO1881-19
GGTAGAGATATGCGCGACACGTGGATCACTTGTGCAAGCATCACATCGTAGTAAACTTCTGGGTGTCCAAAAATCAAAATAAATGTTGATATAAAATAGGATCTCCTCCTCCTGCTGGATCGAAAAATGATGTATTTAAATTTCGATCTGTTAATAATATAGTAATAGCTCCAGCTAAAACAGGAAGGGAAAGAAGAAGTAAGAATGCAGTAATTCCTACAGCTCAAATAAATAAAGGTATTTTGTCAAAAGATAAACTATTTAGTCGTATATTAATAATTGTAGTAATAAAATTAATAGCACCTAAAATTGAAGAAATTCCAGCTAAATGTAAAGAAAAAATAGCTAAATCTACAGATCTTCCACCATGAGCAATATTAGATGAAAGAGGGGGGTAAACTGTTCATCCTGTTCCTGCTCCATTTTCTACAATTCTTCTTGAAATTAATAATGTAAGAGATGGGGGAAGTAATCAAAATCTTATATTATTTATTCGTGGGAATGCTATATCTGGTGCCCCTAATATTAATGGAACTAGTCAATTTCCAAATCCTCCAATTATAATAGGTATTACTATAAAAAAAATTATAATAAAAGCATGAGCTGTAACAATAGTATTATAAATTTGATCATCTCCAATTAAAGATCCTGGATTACCTAATTCTGCTCGAATAAGTAATCTTAAAGAAGTTCCTACTATTCCTGCTCAAATTCCAAAAATAAAATATAATGTTCCAATATCTTTATGATTTGTTGAATGTGACCTGAGTCAGCTACATGTTCGACTGCTGCGTGTATGTCATATCTACC
+
~~~~~~|~~~~~~~~~~~~~~~~~~~~~~~~~~~~~~~~~~~~~~~~~~~~~n~~~~~~~S~~~~~~~,~~~~~~S~~~~w~~~~~~~~~~~]~~~~~~~~~~~~~~~~~~~~~~~}~~~~~_~~~~~~~~~~~f~~o~~f~~~~~~~~~~~~~~~~~~~~~~~~~~~~~~~~~~~k~~~~~~~~~^~~~~~~~~~~~~~_~~~~~~~~~~~~y~~~~~~~~~~~~~~~w~~~w~~~~~~Z~~~~~~\~~~~~~e~~~~~r~~~~~~~~~~~~~~~~~~~~~~~~~~~~g~~~~~~~~~~~~~~~k~~~~~~~~~~~~~~~~~~~~x~~~~~j~~~S~~~~~~~~~~u~~~~~~~~~~~~~~~~~~~~~~~~~~~~~~~~~~~~]~~~~_~~~~~~U~~~~~|~~~~~~~~~~~~~~~~~~~L~~~~~~~~~~~~~~~~~~u~~~~~~~~~~~~~~~~~~~c~~~~~~~~^~~~3~~~~~~~~~~~~~q~~~~~~~~B~~~~~~~~~~~~~~~~~~s~~~~~~~~~~~~~~~;~z~~~~e~~|~~~~X~~~~~~~~~~~~~~~~~~~~~~~~~~~~~A~~~~~~~~~~~~~~Z~~~~~~~~~~~~~~~~~~~~~~~~~~~~q~~r~~~~~~~~~~j~~~~~x~~~~~w~~~~~~~~~~~~~~~~~~~~~~~~~~~~~~~~~~~~~~~~~~~~~~~~~~~~~~~~~~~~_~~~~~~U~~~~~Y~~~~~~~~~~~~~~~~~~~~~~~~~~~x~~~~~~~~~~~~~~~~~~~~~~~~~~~~~~~~~~~~~~~~~~~~~~~~~~~~~~~~~~~~
@m54146_190729_151026/53608816/ccs|MID=KMPRO745-19
GGTAGAGATATGCGCGACACGTGGATCACTTGTGCAAGCATCACATCGTAGTAAACTTCAGGGTGTCCAAAAAATCAGAATAAATGTTGATATAGAATTGGATCTCCTCCCCCAGCTGGATCGAAGAATGAAGTATTTAGATTTCGATCGGTTAATAATATTGTGATTGCTCCTGCAAGAACAGGAAGAGATAGAAGGAGTAGAATTGCTGTAATTACTACAGCCCATACAAATAAAGGCATACGATCTAGTGTTATTCCTGTTGGTCGTATATTAATTACAGTTGTAATAAAATTTACGGCTCCTAAGATGGATGAAATTCCAGCTAGATGAAGACTGAAGATTGCTAGATCTACAGAGGAACCTCTGTGTGCAATGTTGGCTGAGAGAGGGGGGTAGACTGTTCAGCCGGTTCCTGCTCCGTTTTCTACAATTCTTCTTATAATTAAAAGTGTCAAGGAAGGTGGTAGAAGTCAGAATCTCATGTTATTTATTCGAGGAAATGCTATGTCTGGTGCTCCTAATATTAAGGGCACTAGTCAATTTCCGAATCCACCAATTATGATTGGTATAACTATAAAGAAAATTATAATGAAAGCGTGTGCTGTAACGATTACGTTATAGATTTGGTCGTCTCCAATTAAGGATCCTGGATTTCCTAGTTCTGATCGAATTAATAGTCTAAGAGATGTTCCTACTATTCCTGCTCATGCACCAAAAATTAGATAAAGAGTACCAATATCTTTATGATTTGTTGACCGTGACCTGATCAGCTACATGTTCGACTGCACACGCGATCTAGTGTCTACC
+
~~~~~~~~~~~~~~~~~~~~~~~~~~~~~~~~~~~~~~~~~~~~~~~~~~~~~~~~~~~~~~~~~~~~~~~~~~~~~~~~~~~~~~~~~~~~~~~~~~~~~~~~~~~~~~~~~~~~~~~~~~~~~~~~~~~~~~~~~~~~~~~~~~~~~~~~~~~~~~~~~~~~~~~~~~~~~~~~~~~~~~~~~~~~~~~~~~~~~~~~~~~~~~~~~~~~~~~~~~~~~~~~~~~~~~~~~~~~~~~~~~~~~~~~~~~~~~~~~~~~~~~~~~~~~~~~~~~~~~~~~~~~~~~~~~~~~~~~~~~~~~~~~~~~~~~~~~~~~~~~~~~~~~~~~~~~~~~~~~~~~~~~~~~~~~~~~~~~~~~~~~~~~~~~~~~~~~~~~~~~~~~~~~~~~~~~~~~~~~~~~~~~~~~~~~~~~~~~~~~~~~~~~~~~~~~~~~~~~~~~~~~~~~~~~~~~~~~~~~~~~~~~~~~~~~~~~~~~~~~~~~~~~~~~~~~~~~~~~~~~~~~~~~~~~~~~~~~~~~~~~~~~~~~~~~~~~~~~~~~~~~~~~~~~~~~~~~~~~W~~~~~~~~~~~~~~~~~~~~~~~~~~~~~~~~~~~~~~~~~~~~~~~~~~~~~~~~~~~~~~~~~~~~~~~~~~~~~~~~~~~~~~~~~~~~~~~~~~~~~~~~~~~~~~~~~~~~~~~~~~~~~~~~~~~~~~~~~~~~~~~~~~~~~~~~~~~~~~~~~~~~~~~~~~~~~~~~~~~~~~~~~~~~~~~~~~~~~~~~~~~~~~~~~~~~~~~~~~~~~~~~~~~~~~~~~~~~~~~~~~~~~~~~~~~~
@m54146_190729_151026/55706557/ccs|MID=KMPGV596-19
GGTAGAGATATGCGCGACACGTGGATCACTTGTGCAAGCATCACATCGTAGTAAACTTCTGGGTGAAAAAAATCAAAATAAATGTTGGTATAAAATAGGGTCTCCCCCTCCTGCAGGGTCAAAAAAAGATGTATTTAAATTTCGATCTGTTAGTAATATAGTAATTGCTCCAGCTAATACTGGTAAAGAAAGAAGTAATAATAAAGCTGTAATTCTTACAGCTCATGTAAATAAAGATATACTATCAAATATTATTCCATTAGCTCGTATATTAATAATAGTTGTAATAAAATTAATAGCTCCTAAAATTGAAGAAATCCCAGCTAAATGTAATGAAAAAATTGCTAAATCTACTGAGCTACCTCTATGTGCAATATTTGAAGAAAGGGGAGGATAAACTGTTCATCCAGTTCCTGCTCCATTTTCTACGATACTACTAGGAAATTAGTAAAATTAAAGAAGGTGGTAATAGTCAAAATCTTATATTATTTAATCGTGGGAAAGCTATATCAGGAGCTCCTAATATTAAAGGTACTAATCAATTTCCAAATCCTCCAATTATAATAGGTATAACTATAAAAAAAATTATAATGAAAGCATGAGCTGTGACAATTGTATTATAAATTTGATCATCTCCAATTAAAGATCCGGGATTTCCGAATTCTACTCGAATCAATATTCTTAAAGAAGTTCCTACTATACCTGATCAAATACCAGAAATAAAATATAAAGTTCCAATATCTTTATGATTTGTTGAATGTGACCTGAGTCAGCTACATGTTCGACTGCAGAGAGTACGATATGTCTACC
+
~~~~~~~~~~~~~~~~~~~~~~~~~~~~~~~~~~~~~~~~~~~~~~~~~~~~~~~~~~~~~~~~~_~~~~~~~~~~~~~~~~~~~~~~~~~~~~~~~~~~~~~t~~~~~~~~~~~~~~~~k~~~~~~~~~~~~~~~~~~~~~~~~~~~~~~~~~~~~~~~~~~~~~~~~~~~~~~~~~~~~~~~~~~~~~~~~~~~~~~~~~~~~~~~~~~~~~~~~~~~~~~~~~~~~~~~~~~~~~~~~~~~~~~~~~~~~~~~~~~~~~~~~~~~~~~~~~~~~~~~~~~~~~~~~~~~~~~~~~~~~~~~~~~~~~~~~~~~~~~~~~~~~~~~~~~~~~~q~~~~~~~~~~~~~~~~~~~~~~~~~~~~~~~~~~~~~~~~~~~~~~~~~~~~~~~~~~~~~~~~~~~~~~~~~~~~~~~~~~~~~?~~~~~~~~~~~~~~~~~+~)~~~~~~~~~~~~~~~~~~~~~~~~~~~~~~~~~~~~~~~~~~~~~~~~~~~~~~~~~~~~~~~~~~~~~~~~~~~~~~~~~~~~~~~~~~~~~~~~~~~~~~~~~~~~~~~~~~~~~~~~~~~~~~~~~~~~~~~a~~~~~~~~~~~~~~~~~~~~~~~~~~~~~~~~~~~~~~~~~~~~~~~~~~~~~~~~~~~~~~~~~~~~~~~~~~~~~~~~7~~~~~~~~~~~~~~~~~~~~~~~~~~~~~~~~~~~~~~~~~~~~~~~~~~~~~~~~~~~~~~|~~~~~~~~~~~~~~~~~~~~~~~~~~~~~~~~~~~]~~~~~~~~~~~~~~~~~~~~~~~~~~~~~~~~~~~~~~~~~~~~~~~~~~~~
@m54146_190729_151026/56558535/ccs|MID=KMPRT319-19
GGTAGAGATATGCGCGACACGTGGATCACTTGTGCAGCATCACATCGTAGTAAACTTCTGGATGACCAAAAAATCAGAATAGATGTTGGTATAAAATTGGGTCTCCTCCTCTTATTGGTTCAAAAAATGATGTATTTAAATTTCGATCTGTTAATAGTATAGTAATAGCTCCTGCTAAAACTGGTAATGATAGTAATAATAAAATAGCTGTTACTAATACGGATCATGTAAATAAAGAAATTTGATCAAATTTAATATTATTTATTTTTATATTAATTATTGTAGTGATAAAATTAATAGCTCCTAAAATAGAGGAAATTCCAGCTAAATGTAAAGAAAAAATTGAAAAATCAACTGATGATCTTGTGTGAGCGATGATTGAAGATAAAGGGGGATAAACAGTTCAACCTGTTCCTGTTCCTATTTCTACTATTCTTCTTAATAATAATAGTGATAAAGATGGGGGTAAAAATCAAAATCTTATGTTGTTTATTCGTGGAAAAGCTATATCTGGTGCTCCTAATATTAAAGGAATAAGTCAATTTCCAAATCCTCCAATTAAAATTGGTATAACTATAAAAAAAATTATAATAAATGCATGTGCAGTAACAATTACATTATATATTTGGTCATTTCCAATTAAGTTATTAGTTGATATAAGTTCTAATCGAATTAATATACTTAATGAAGTTCCTACTATTCCTGCTCAAATTCCGAAGATAAAATATAATGTACCAATATCTTTATGATTTGTTGACCGTGACCTGAGTCAGCTACATGTTCGACTGCTGTGAGAGAGTGTGAGCTACC
+
~~~~~~~~~~~~~~~~~~~~~~~~~~~~~~~~~~~~~~~~~~~~~~~~~~~~~~~~~~~~~~~~~~~~~~~~~~~~~~~~~~~~~~~~~~~~~~~~~~~~~~~~~~~~~~~~~~~~~~~~~~~~~~~~~~~~~~~~~~~~~~~~~~~~~~~~~~~~~~~~~~~~~~~~~~~~~~~~~~~~~~~~~~~~~~~~~~~~~~~~~~~~~~~~~~~~~~~~~~~~~~~~~~~~~~~~~~~~~~~~~~~~~~~~~~~~~~~~~~~~~~~~~~~~~~~~~~~~~~~~~~~~~~~~~~~~~~~~~~~~~~~~~~~~~~~~~~~~~~~~~~~~~~~~~~~~~~~~~~~~~~~~~~~~~~~~~~~~~~~~~~~~~~~~~~~~~~~~~~~~~~~~~~~~~~~~~~~~~~~~~~~~~~~~~~~~~~~~~~~~~~~~~~~~~~~~~~~~~~~~~~~~~~~~~~~~~~~~~~~~~~~~~~~~~~~~~~~~~~~~~~~~~~~~~~~~~~~~~~~~~~~~~~~~~~~~~~~~~~~~~~~~~~~~~~~~~~~~~~~~~~~~~~~~~~~~~~~~~~~~~~~~~~~~~~~~~~~~~~~~~~~~~~~~~~~~~~~~~~~~~~~~~~~~~~~~~~~~~~~~~~~~~~~~~~~~~~~~~~~~~~~~~~~~~~~~~~~~~~~~~~~~~~~~~~~~~~~~~~~~~~~~~~~~~~~~~~~~~~~~~~~~~~~~~~~~~~~~~~~~~~~~~~~~~~~~~~~~~~~~~~~~~~~~~~~~~~~~~~~~~~~~~~~~~~~~~~~~~~~~~~~~~~~~~~~~~~~~~~~~~~~~~~~~~~
@m54146_190729_151026/60687280/ccs|MID=KMPNT367-19
GGTAGAGATATGCGCGACACGTGGATCACTTGTGCAAGCATCACATCGTAGTAAACTTCAGGATGACCAAAAAATCAAAATAAATGTTGGTAAAGAATAGGATCTCCTCCTCCTGCAGGGTCAAAAAATGAGGTATTTAAATTTCGATCAGTTAGTAGTATAGTAATTGCCCCGGCTAAAACTGGTAAGGATAAAAGTAATAGTAAGGCAGTGATTACTACAGATCAAACAAATAAAGGTATTCGATCGAAAGTAATTCCTGTTGATCGTATATTAATAACTGTAGTGATAAAATTTACTGCACCTAGAATTGATGAAATCCCTGCTAAATGTAGAGAAAAAATAGCTAAATCAACTGATGCTCCTCCATGTGCAATATTAGAAGATAAAGGAGGATAAACCGTTCATCCTGTCCCAGCTCCGTTTTCCACTATACTACTTACTAGAAGAAGAGTTAAAGCAGGAGGAAGGAGTCAAAATCTTATATTATTTATTCGGGGAAAAGCTATATCAGGAGCTCCTAATATTAAAGGAACTAATCAATTCCCAAACCCTCCAATTATAATAGGTATTACTATAAAAAAAATTATAATAAATGCATGAGCTGTTACAATTACATTATAAATTTGATCATCTCCAATTAAGGCTCCAGGATGACCTGATTCTGCTCGAATTAAAATTCTAAGAGAAGTTCCAACTATTCCGGATCAAGCTCCAAAAATAAAGTAAAGAGTTCCAATATCTTTATGATTGTTGAATGTGACCTGAGTCAGCTACATGTTCGACTGCCTCGACTCTGTATATACTACC
+
~~~~~~~~~~~~~~~~~~~~~~~~~~~~~~~~~~~~~~~~~~~~~~~~~~~~~~~~~~~~v~~~~~~~w~~~~~~~~~~~~~~~~~~~~~~~~~~~~~~~~~~~~~~~~~~~~~~~~~~~~~9~~~~~~~~~~~~~~~~~~~~~~~~~~~~~~~~~~~~~~~~~~~~~~~~~~~~~~z~~~~~~~~~~~~~~Y~~~~~~~~~~~o~)~~~~~i^~~~~~~~8)~~~~~~~~~~~~~~~~~~~~~~~~~~~~~~~~~~~~~~~~~~~~~~~~~~~~~~~~~~~~~~~~~~~~~~~~~~~~~~~~~~~~~~~~~~~~~~~~~~~~~~~~~~~~~~~~~~Y~~~~~~~~~~~~~~~n~~~~~~~~~~~~~~a,~~~~~~~~~~~~~~~~~~~~~~~~~~~p~~~~~r~~~~~~~~~~~~~~~~~~~g~~~~~~~~~~~~~~~~~~~~~~~~~~~~~~~~~~~~~~~~~~~~~~~~~~~~~~~~~~~~~~~~~~~~~~~~~~~~c~~~~~~~~~~~~~~~~~~~~~~~~~~~~~~~~~~~~~~~~~~~~~~~~~~~~~~~~~~~~~~~~~~~~~~~~~~~~~V~~~~~~~~~~~~~~~~~~~~~~~~~~~~~~~~~~~~~~~~~~~~~~~~~~~~~~~~~~~~~~~~~~~~~~~~~~~~~~~~~;i~~~~~~~~~~~~~~~~~~~~~~~~~~~~~~~~~~~~~~~~~~~~~~~~~~~~~~o~~~~~~~~~~~~~~~~Q~~~~~~~~~~~~~~~~4~3}~~~P~~~~~~~~~~~~~~~~~~~~~~)~~~~~~~~~~~~~~~~~~~~~~~~~~~~~
@m54146_190729_151026/60752679/ccs|MID=KMPGV596-19
GGTAGAGATATGCGCGACACGTGGATCACTTGTGCAAGCATCACATCGTAGTAAACTTCAGGATGACCAAAAAATCAAAATAAATGTTGGTATAAAATAGGGTCTCCCCCTCCTGCAGGGTCAAAAAAAGATGTATTTAAATTTCGATCTGTTAGTAATATAGTAATTGCTCCAGCTAATACTGGTAAGAAAGAAGTAATAATAAAGCTGTAATTCTTACAGCTCATGTAAATAAAGATATACTATCAAATATTATTCCATTAGCTCGTATATTAATAATAGTTGTAATAAAATTAATAGCTCCTAAAATTGAAGAAATCCCAGCTAAATGTAATGAAAAAATTGCTAAATCTACTGAGCTACCTCTATGTGCAATATTTGAAGAAAGGGGAGGATAAACTGTTCATCCAGTTCCTGCTCCATTTTCTACGATACTACTAGAAATTAGTAAAATTAAAGAAGGTGGTAATAGTCAAAATCTTATATTATTTAATCGTGGGAAAGCTATATCAGGAGCTCCTAATATTAAAGGTACTAATCAATTTCCAAATCCTCCAATTATAATAGGTATAACTATAAAAAAAATTATAATGAAAGCATGAGCTGTGACAATTGTATTATAAATTTGATCATCTCCGATTAAAGATCCGGGATTTCCTAATTCTACTCGAATCAATATTCTTAAAGAAGTTCCTACTATACCTGATCAAATACCAAAAATAAAATATAAAGTTCCAATATCTTTATGATTGTTGACCTGTGACCTGAGTCAGCTACATGTTCGACTGCAGAGAGTACGATATGTCTACC
+
w~~~~~~~~~~~~~~~~~~~~~~~~~~~~~~~~~~~~~~~~~~~~~~~~~~~~~~~~~~~~~~~~~~~<~~~~~~mq~~~~~~~~~~~~~~~~Q~~~~~~~~~^~8~~~~~~~~~~~~~~~~;~~~~~~~~~~~~y~~~~~W~~~~~~~~~~~~~~~~~~~~~~~~~~~~~~~~~~~~~~~~~o~~%~~y~~~~~~~~~~~~~o~~~u~~~~~~~~~~~~~~~~^~~~~Q~~~\~~~~t~~~~~~~~n~~~~l~~~~~~~{~q~~~~~xr~~~~~~~~~~~~z~~~~~~g~~~\~~~~~~~~~~~n~~~~~~o~~~~~~`~~~~|~q~~~~~~~~~V~~~~~~~~V~f~~~~~~~~~~~~~~s~~~~~~~~~~~~~~j~~~~~~|~~`~~~]~O{wi~~~~~~~~~~\~~~~~~~~~~~|~~W~~~~~~~~~~~~~~~~~~z~~~~~~~d~~~~~{~~~~~~~~~~~~~~~~~~Z~~~~~~o~~~xx~w~~~~~~~~@~~~~~~~~~~~~~~~~~~~~~~~~~~~}~x~~~~~~~~~~~~~~m~~~~~~~~~~~~~~~~~~~~~~~~~~~~~~~~~~@~~~~~~~~~~~~~~~|~~~~~~~~v~~~y~~~v~i~~~~l~~~S~~|~~~~~~~~W~~~rE~~r~~~~~p~~~~~e~~~~~~~t~~~~~fr~~~~~~~~wx~~~~d~~~~~~~~v~~~~~~~~t~~~~~~}~~~~j~9~~m~h[~~~|~~g~~~~~~~~~~~~~w~~~~~~F~:l~~~J~7~~~~x~~~~~~~~~~~z~~~~~~~~~~~~l~~~~~~~~~~~~~~~~~~~~~
@m54146_190729_151026/61866291/ccs|MID=KMPNT1091-19
GGTAGAGATATGCGCGACACGTGGATCACTTGTGCAAGCATCACATCGTAGTAAACTTCAGGATGTACCAAAAAATCAAAATAAGTGTTGATAAAGAATTGGATCTCCTCCGCCTGAAGGATCGAAGAAGGATGTGTTGATATTTCGATCTGTTAGGAGTATAGTAATTGCTCCTGCTAATACAGGGAGAGATAATAATAGTAAAATAGCTGTAATTAGAATAGATCAAACTAAAAGAGGAATCTTATCAAGAGATAAATTTTTATTGTGTATATTAATGATAGTAGAAATAAAATTAATTGCCCCTAAAATTGATGATATACCGGCAATATGAAGGGAAAAAATTGCTAAATCTACTGAAGGTCCATTATGGTATAAGTTTGACGATAGTGGTGGGTATACTGTTCATCCTGTTCCTACCCCAGATCTTATAAAATTTCTTAGGGTAAGTAAAATAATTGAGGGGGGTAGAAGTCAAAATCTTATATTATTTATTCGTGGGTATGCTATATCTGGGGATCCTAATATTAGGGGGGACAAGAAAATTTCCAAAACCCCCAATTAAAAAAGGTATAACTATAAAAAAAATTATAATAAAAGCGTGTCCTGTTACAATAGAATTATAAATTTGATCATTATTAATTAATGGTCCGCAAGGACCCTAATTCAATACGAATAATTATTCTTATAGATGATCCAATTATTCCAGCTCAAATAGCAAAAATAAAATATAAAATTCCAATATCTTTATGATTTGTTGATATGTGACCTGAGTCAGCTACATGTTCGACTGCTACACTCGACACACGC
+
~~~~~~~~~~~~~~~~~~~~~~~~~~~~~~~~~~~~~~~~~~~~~~~~~~~~~~~~~~~~~~~~~~~~~~~~~~~~~~~~~~~~~~~~~~~~~~~~~~~~~~~~~~~~~~~~~~~~~~~~~~~~~~~~~~~~~~~~~~~~~~~~~~~~~~~~~~~~~~~~~~~~~~~~~~~~~~~~~~~~~~~~~~~~~~~~~~~~~~~~~~~~~~~~~~~~~~~~~~~~~~~~~~~~~~~~~~~~~~~~~~~~~~~~~~~~~~~~~~~~~~~~~~~~~~~~~~~~~~~~~~~~~~~~~~~~~~~~~~~~~~~~~~~~~~~~~~~~~~~~~~~~~~~~~~~~~~~~~~~~~~~~~~~~~~~~~~~~~~~~~~~~~~~~~~~~~~~~~~~~~~~~~~~~~~~~~~~~~~~~~~~~~~~~~~~~~~~~~~~~~~~~~~~~~~~~~~~~~~~~~~~~~~~~~~~~~~~~~~~~~~~~~~~~~~~~~~~~~~~~~~~~~~~~~~~~~~~~~~~~~~~~~~~~~~~~~~~~~~~~~~~~~~~~~~D~~~~~~~~~~~~~~~~~~~~~~~~~~~~~~~~~~~~~~~~~~~~~~~~~~~~~~~~~~~~~~~~~~~~~~~~~~~~~~~~~~~~~~~~~~~~~~~~~~~~~~~~~~~~~~~~~~~~~~~~~~~~~a~~~~~~~~~~~~~~~~~~~~~~~~~~~~~~~~~~~~~~~~~~~~~~~~~~~~~~~~~~~~~~~~~~~~~~~~~~~~~~~~~~~~~~~~~~~~~~~~~~~~~~~~5~~~~~~~~~~~~~~~~~~~~~~~~~~~~~~~~~~~~~~~~~~~~~~~~
@m54146_190729_151026/11206886/ccs|MID=KMPNU1267-19
GGTAGAGATATGCGCGACACGTGGATCACTTGTGAAGCATCACATCGTAGTAAACTTCTGGATGTCCAAAAAATCAAAATAGATGTTGGTATAAAATTGGGTCACCTCCTCCTGCAGGGTCAAAGAATGAAGTATTAATATTTCGGTCAGTTAATAATATAGTAATTGCTCCGGCAAGTACAGGTAAAGAAAGTAATAGAAGTAAAGCTGTAATTACTACTGATCACACAAATAAAGGTATTCGATCAAATGTAATACCTGTTGATCGTATATTAATAACTGTTGTAATGAAATTTACTGCTCCTAAAATTGAGGAAATCCCTGCTAAGTGTAAAGAAAAAATAGCTAAATCAACAGAGGCTCCTCCGTGAGCAATGTTAGAAGATAAGGGTGGGTAAACAGTTCATCCTGTTCCAGCTCCATTTTCTACTATTCTACTTACTAGAAGTAATGTTAGTGCAGGGGGTAAAAGTCAGAAACTTATATTATTTATTCGAGGAAAGGCTATATCTGGGGCTCCTAATATAATTGGAACTAGTCAATTTCCAAACCCTCCAATTATAATTGGTATTACTATAAAGAAAATTATAATAAAGGCGTGAGCTGTAACAATTACATTATAAATTTGGTCATCTCCAATTAATGCTCCAGGATGACCTAATTCAGCTCGAATTAAGATTCTTAGAGAAGTACCTACTATTCCTGCTCAAGCTCCAAAAATGAAGTATAAAGTTCCAATATCTTTATGATTTGTTGAACGTGACCTGAGTCAGCTACATGTTCGACTGCCACGCAGAGTGACACGCTACC
+
~~~~~~~~~~~~~~~~~~~~~~~~~~~~~~~~~~S~~~~~~~~~~~~~~~~~~~~~~~~~~~~~~~~[~~~~~~~~~~~~~~~~~~~~~~~~~~~~~~~~~~~~~~~~~~~~~~~~~~~~~~~~~~~~~~~~~~~~~~~~~~~~~~~~~~~~~~~~~~~~~~~~~~~~~~~~~~~~~~~~~~~~~~~~~~~~~~~~~~~~~~~~~~~~~~~~~~~~~~~~~~~~~~~~~~~~~~~~~~~~~~~~~~~~~~~~~~~~~~~~~~~~~~~~~~~~~~~~~~~~~~~~~~~~~~~~~~~~~~~~~~~~~~~~~~~~~~~~~~~~~~~~~~~~~~~~~~~~l~~~~~~~~~~~~~~~~~~~~~~~~~~~~~~~~~~~~~~~~~~~~~~~~~~~~~~~~~~~~~~~~~~~~~~~~~~~~~~~~~~~~~~~~~~~~~~~~~~~~~~~~~~~~~~~~~~~~~~~~~~~~~~~~~~~~~~~~~~~~~~~~~~~~~~~~~~~~~~~~~~~~~~~~~~~~~~~~~~~~~~~~~~~~~~~~~~~~~~~~~~~~~~~~~~~~~~~~~~~~~~~~~~~~~~~~~~~~~~~~~~~~p~~~~~~~~~~~~~~~~~~~~~~~~~~~~~~~~~~~~~~~~~~~~~~~~~~~~~~~~~~~~~~~~~~~~~~~~~~~~~~~~~~~~~~~~~~~~~~~~~~~~~~~~~~~~~~~~~~~~~~~~~~~~~~~~~~~~~x~~~~~~~~~~~~~~~~~~~~~~~~~~~~~~~~~~~~~~~~~~~~~~~~~~~~~~~~~~~~~~~~~~~~~~~~~~~~~~~~~~~~~~~~~~~~~~
@m54146_190729_151026/12845269/ccs|MID=KMPGV397-19
GGTAGAGATATGCGCGACACGTGGATCACTTGTGCAAGCATCACATCGTAGTAAACTTCAGGGTGTCCAAAAAATCAAAATAAATGTTGGTAGAGGATAGGATCTCCCCCTCCTGCCGGGTCAAAGAATGATGTATTTAAGTTTCGATCAGTAAGTAATATTGTAATGGCTCCTGCTAATACAGGTAAAGATAATAGTAGTAAGACTGCTGTAATTCCGATTGCTCAAACAAATAAAGGTATTCGGTCTAAAGTTATTCCTCTAGGTCGTATATTGATCATTGTTGAGATGAAATTAATAGCACCTAAAATAGAAGATACACCAGCGAGATGAAGTCTAAAAATTGCTAGATCGACTGATGAGCCCCCATGTGCGATATTAGACGAAAGAGGAGGGTAAACAGTTCATCCTGTTCCAGCACCATTTTCTACAATTCTTCTTATTAAAAGTAATCTTAGAGACGGAGGGAGTAATCAAAATCTTATATTATTTATTCGGGGGAATGCTATATCAGGTGCTCCTAGTATTAAAGGCACTAATCAATTACCAAATCCTCCTACTATAATTGGTATTACTATAAAGAAAATCATGATGAAGGCGTGAGCTGTAACAATTGTATTGTAAACTTGGTCATCACCAATAAGGGATCCTGGGGTGCCTAATTCTGCTCGGACTAATAGTCTTAATGATGTTCCCAGTATTCCGGCCCAAGCTCCGAAAATAAAATATAATGTTCCAATATCTTTATGATTTGTGACTGTGACCTGAGTCAGCTACATGTTCGACTGCATATCTATATACACATCTACC
+
Ytz~~~~~~~u~~~~~~~~~~~a~~~~~~~~~~~~|~~sq~c{~~~~~e~~~e~~vU~~U>}~~~~v~E~~~~~~~\~~~~e~~~~l~u~~~~~f~~{~{~~~~~.~~~~~z~~~p~F~~~~^~~~w~~~~hpswI~~l~~f~~~~~~~~~~~~~~h~~~s~~~z~~m~~~~~~~~~~~~~~~r~~o~~~~~~~~~~~s~~}~p~u~~~~|~~~~~c~~~~~~~~{]~~~U~~~`~~~~~~r~~[~~~~h~~~{~~~~Z~~~~~r~v~~~~~{~~~|m~~w~sVo~~~~t~@~jZrn~~{~o\S~aM~~~~o~t~~~~~~~W~~~~~~~~~~z~~~a~5~~~~|~~U~~~~~~~~~~~~~~y~F~~~~~~~~~~~~~~{~~~~~~e~~~~w~~\~~~i~~~~~~~~~~~~~~~~~~~~~~~~~l~~~~~~~~~q~~{~~~~~~~[~~~~~{~~ex~~}~~~~b~~Y~~~~~|~~~Z~~~~~|~~~~~~~Z~~~b~~Y~~~~~~~~~~~~~~~~v~~~~~~~~~~~~v~[~~>~o~~~~~[~~~~~~k~j~~~~~~m~~~~~~k~~~~q~v}~~~~~~~e~~~Y~~~~~~~~~q~m~OU~~~~~~~~~~f~~q~\~~~~~~~~f~~zz~o~~mw~~~W~V~~o~k~~~~~~~(~~~~~c~~~~~~~~t~~~`~~~~~~~~~~~~~~~~~~~~c~H~~~~~~|~W~~~W~~|~~~~}~~g~~~~C~~~~K~k~~~e~u~{~~~~~d~~~~~~l~~~0xG0oy~n~~~~~~~~~~~|~~~~~~\~~~~~~~~~~~~~~~p~~~~~~~~~~~~~
@m54146_190729_151026/62914689/ccs|MID=KMPNT331-19
GGTAGAGATATGCGCGACACGTGGATCACTTGTGCAAGCATACATCGTAGTAAACTTCTGGGTGTCCAAAAAATCAAAATAAATGTTGATAAAGAATAGGATCTCCTCCTCCTATAGGATCAAAAAAAGATGTATTTAAATTTCGATCAGTTAATAATATAGTAATTGCTCCAGCTAATACAGGTAAAGATAATAATAATAAAATAGTAGTAATTAAAATAGATCAGGTGAAAAGAGAAATTTGATTAAATTTTAAAAATTCAATTTTTATATTAATTATTGTTGAAATAAAATTAATAGCTCCTAGAATAGAAGAAATTCCTGCAATATGAAGAGAAAAAATTGAAAAGTCTACTGATGACCCAGTATGAGCAATTACAGATGATAGGGGAGGATAAACTGTTCATCCTGTTCCTGTTCCTGTTTCTACTATTCTTCTTATTAATAGTAAAGATAAAGAAGGAGGTAATATTCAGAATCTCATATTATTTATCCGTGGAAATGCTATATCTGGAGCACTTAATATAATAGGAATTAATCAATTTCCAAATCCTCCAATTAAAATAGGTATAACTATAAAAAAAATTATAATAAAAGCATGAGCTGTTACAATTACATTATAAATTTGATCATTTCCAATTAAATTTCTAAGAGTTCTTAATCCTATTCGAATTAATAATCTTAATGAAGTTCCTACTATTCCTGCTCAAATTCCAAAAATAAAATATAATGTTCCAATATCTTTATGATTGGTTGACCGTGACCTGAGTCAGCTACATGTTCGACTGCTACTCTCAGAGACACACTACC
+
Wwwwc~~~~~~~~~~~~v~~~]m~~~~~~\~~{m~w~~~~~~~~~~~~x~~M~~~~~~~N~~~~~b~@~~~~~~~R~~~~f~~}x_~~~~j~~~w~~~[~~~~~~~~y~~N~~~h~P~~~~2~~~~~~~viWifp~~c~~g~~~~~~~~~J~y~~l~~~~~~~w~r~~~~t~~~~k~~~~~~m~~n~~~~~q~~s~y~~~U~~~z~~~~~~~~w~U~~~~~~~~~~k~~~6~~~~~~f~~[~~r~a~F~d?~~~4~~~~~~~y~7~~~~~z~j~[~q~~[lpz~~r~~~F~~wR~~~~~~~y~~~~~|~~~~r~~k~~l~x~~~~m~~~~~~~~u~C~~~~~~~~J~~~~~~~~~~~~~~~g~~~~~~~~~~~Y~~~~~~~~~~~~~f~~~~m~~~U~~~~~|~~~~]~~~~~p~~~~~{~~~]~~~~~~~~~~~l~~~~~k~v~~~~~Z~~~~~N~~~}~~~~z~~~~~~~~~~~~~~~~~~~~v~~`~~~t~~~~v~a~~~~~~~~~~~~x~~W~~~u~5~~~~~~~~f~V~~~~~~~~~i~~r~b~~w~~~u~~~~~P~~~~~k~p~oo~he~~:~~~~~~~~~~~}~~V~~~~~~~~~~~X~b~~~o~Z~t~{s~o~Y~~I~~~~~~~X~~~~~~~~c~~l~~~~r~~~~h~~t~o~~R~~~q~~~u~~~~~~~~~~t~~~t~h~kh~x~~y~~xv~[~~~~~~q~~~~p~%]~~~~T~~~~z~~~~~M~~~~~~~~~f~~~~~~~~h~n~~~~~~~~~~~~~~~~~~~~~~~z~~y~~~~~~~~p~~~~~~~~~j{Su~~zq[mu
@m54146_190729_151026/62914691/ccs|MID=KMPGV457-19
GGTAGAGATATGCGCGACACGTGGATCACTTGTGCAAGCATCACATCGTAGTAAACTTCTGGGTGACCAAAAAATCAAATAAATGTTGATATAAAATTGGATCTCCTCCTCCTGTAGGGTCGAAAAAAGATGTATTTAAGTTTCGATCAGTTAAAAGTATAGTAATTGCTCCAGCTAAAACAGGTAAAGAAAGAAGAAGAAGTAAAGCTGTAATTCCTACTGCTCAAACAAATAATGGTATTTGGTCAAAAGATATATTATTAAGTCGTATATTAATAATTGTAGTAATAAAATTAATTGCTCCTAGAATAGAAGAAATTCCTGCTAAATGAAGAGAAAAAATTGCTAAATCAACTGATCTACCTCTATGGGCAATATTAGATGATAAAGGGGGGTATACAGTTCATCCAGTTCCAGCACCATTTTCAACAATTCTTCTAGAAATTAATAAGGTTAATGAGGGGGGTAGAAGTCAAAATCTTATATTATTTATTCGAGGAAAGGCTATATCTGGGGCTCCTAATATTAAAGGAACTAGTCAGTTTCCAAATCCTCCAATTATAATAGGTATAACTATAAAAAAAATTATAATAAAAGCATGAGCTGTAACAATAGTATTATAAATTTGATCATCACCAATTAAAGATCCAGGATTACCTAATTCTGCTCGAATTAATAAACTTAAAGAAGTTCCTACTATTCCTGCTCAAATACCAAAAATGAAATATAAAGTTCCAATATCTTTATGATTTGTTGACCGTGACCTGAGTCAGCTACATGTTCGACTGCCGCGCGTCGTCTCAGCCTACC
+
~~~~~~~~~~~~~~~~~~~~~~~~~~~~~~~~~~~~~~~~~~~~~~~~~~~~~~~~~~~~~~~~~~~~~~~~~~~~WK~~~~~~~~~~~~~~~~~~~~~~~~~~~~~~~~~~~~~~~~~~~~~~~~~~~~~~~~~~~`~~~~~~~~~~~~~~~~~~~~~~~~~~~~~~~~~~~~~~~~~~~~~~~~~~~~~~~~~~~~~~~~~~~~~~~~~~~~~~~~~~~~~~~~~~~~~~~~~~~~~~~~~~~~~~~~~~~~~~~~~~~~~~~~~~~~~~~~~~~~~~~~~~~~~~~~~~~~~~~~~~~~~~~~~~~~~~~~~~~~~~~~~~~~~~~~~~~~~~~~~~~~~~~~~~~~~~~~~~~~~~~~~~~~~~~~~~~~~~~~~~~~~~~~~~~~~~~~~~~~~~~~~~~~~~~~~~~~~~~~~~~~~~~~~~~~~~~~~~~~~~~~~~~~~~~~~~~~~~~~~~~~~~~~~~~~~~~~~~~~~~~~~~~~~~~~~~~~~~~~~~~~~~~~~~~~~~~~~~~~~~~~~~~~~~~~~~~~~~~~~~~~~~~~~~~~~~~~~~~~~~~~~~~~~~~~~~~~~~~~~~~~~~~~~~~~~~~~~~~~~~~~~~~~~~~~~~~~~~~~~~~~~~~~~~~~~~~~~~~~~~~~~~~~~~~~~~~~~~~~~~~~~~~~~~~~~~~~~~~~~~~~~>M*~~~~~~~~~~~~~~~~~~~~~~~~~~~~~~~~~~~~~~~~~~~~~~~~~~~~~~~~~~~~~~~~~~~~~~~o~~~~~~~~~~~~~~~~~~~~~~~~~~~~~~~~~~~~~~~~~~~~~~~~~~~~
@m54146_190729_151026/63701917/ccs|MID=KMPNQ025-19
GGTAGAGATATGCGCGACACGTGGATCACTTGTGCAAGCTCACATCGTAGTAAACTTCAGGGTGTCCAAAAAATCAAAATAAATGTTGGTAGAGAATAGGATCACCTCCTCCAGCAGGATCAAAAAAAGAAGTATTTAAATTTCGGTCTGTTAGTAATATCGTAATTGCTCCGGCTAGGACAGGTAAAGAAAGAAGTAATAATAAGGCTGTGATTCCTACAGCTCAAACAAATAAAGGTATTTGATCAAAGGATATATTATTAATTCGTATATTAATAATAGTTGTGATAAAATTAATGGCTCCTAAAATAGAAGAAATTCCTGCTAAGTGTAGAGAAAAGATAGCTAGGTCAACTGAAGAACCTCCGTGAGCAATATTAGAAGACAGTGGAGGGTACACTGTTCATCCTGTTCCTGCTCCATTTTCTACAATTCTTCTTGAGATTAGTAAAGTTAATGAAGGGGGAAGAAGTCAAAAACTTATATTATTTATACGAGGGAAAGCTATATCAGGAGCTCCTAATATAAGGGGCACTAATCAATTTCCGAATCCTCCAATTATAATAGGTATTACTATAAAGAAAATTATAATAAAAGCATGAGCTGTGACAATAGTATTATAAATTTGATCATCACCAATTAGAGATCCGGGATTTCCTAATTCAGTTCGAATTAGTAAACTTAAAGATGTTCCCACTATTCCAGATCAAATTCCAAAAATAAAATATAATGTTCCAATATCTTTATGATTTGTTGAACGTGACCTGAGTCAGCTACATGTTCGACTGCACGAGATACTCGCGCGCTACC
+
~~~~~~~~~~~~~~~~~~~~~~~~~~~~~~~~~~~~~~~~~~~~~~~~~~~~~~~~~~~~~~~~~~~~~~~~~~~~~~~~~~~~~~~~~~~~~~~~~~~~~~~~~~~~~~~~~~~~~~~~~~~~~~~~~~~~~~~~~~~~~~~~~~~~~~~~~~~~~~~~~~~~~~~~~~~~~~~~~~~~~~~~~~~~~~~~~~~~~~~~~~~~~~~~~~~~~~~~~~~~~~~~~~~~~~~~~~~~~~~~~~~~~~~~~~~~~~~~~~~~~~~~~~~~~~~~~~~~~~~~~~~~~~~~~~~~~~~~~~~~~~~~~~~~~~~~~~~~~~~~~~~~~~~~~~~~~~~~~~~~~~~~~~~~~~~~~~~~~~~~~~~~~~~~~~~~~~~~~~~~~~~~~~~~~~~~~~~~~~~~~~~~~~~~~~~~~~~~~~~~~~~~~~~~~~~~~~~~~~~~~~~~~~~~~~~~~~~~~~~~~~~~~~~~~~~~~~~~~~~~~~~~~~~~~~~~~~~~~~~~~~~~~~~~~~~~~~~~~~~~~~~~~~~~~~~~~~~~~~~~~~~~~~~~~~~~~~~~~~~~~~~~~~~~~~~~~~~~~~~~~~~~~~~~~~~~~~~~~~~~~~~~~~~~~~~~~~~~~~~~~~~~~~~~~~~~~~~~~~~~~~~~~~~~~~~~~~~~~~~~~~~~~~~~~~~~~~~~~~~~~~~~~~~~~~~~~~~~~~~~~~~~~~~~~~~~~~~~~~~~~~~~~~~~~~~~~~~~~~~~~~~~~~~~~~~~~~~~~~~~~~~~~~~~~~~~~~~~~~~~~~~~~~~~~~~~~~~~~~~~~~~~~~~~~~
@m54146_190729_151026/65274385/ccs|MID=KMPRO685-19
GGTAGAGATATGCGCGACACGTGGATCACTTTGCAAGCATCACATCGTAGTAAACTTCTGGGTGACCAAAAAATCAGAATAAATGTTGATATAGAATTGGATCTCCTCCTCCAGCTGGGTCGAAGAATGAGGTATTTAGATTTCGATCGGTCAATAATATTGTGATTGCTCCTGCAAGAACAGGAAGAGATAGAAGGAGTAGAATTGCTGTAATTACTACAGCTCATACGAATAAAGGTATACGATCTAGTGTTATTCCTGTTGGTCGCATATTAATTACAGTTGTAATAAAATTTACGGCTCCTAAAATGGATGAAATTCCAGCTAGATGAAGACTGAAGATTGCTAGATCTACAGAGGAACCTCTATGTGCAATGTTGGCTGAGAGAGGGGGGTAGACTGTTCAGCCGGTTCCTGCTCCGTTTTCTACAATTCTTCTTATAATTAAAAGTGTCAAGGAAGGTGGTAGAAGTCAGAATCTTATATTATTTATTCGAGGAAATGCTATGTCTGGTGCTCCTAATATTAAGGGTACTAGTCAATTTCCGAATCCACCAATTATGATTGGTATAACTATAAAGAAAATTATAATGAAAGCGTGTGCTGTAACGATTACGTTATAGATTTGGTCGTCTCCAATTAAGGATCCTGGATTTCCTAGTTCTGATCGAATTAATAGTCTAAGAGATGTTCCTACTATTCCTGCTCATGCATCAAAAATTAGATAAAGGGTACCAATATCTTTATGATTGGTTGACTGTGACCTGAGTCAGCTACATGTTCGACTGCCTCACAGTCTGTGTGTCTACC
+
~~~~~~~~~~~~~~~~~~~~~~~~~~~~~~~~~~~~~~~~~~~~~~~~~~~~~~~~~~~~~~~~~~~~~~~~~~~~~~~~~~~~~~~~~~~~~~~~~~~~~~~~~~~~~~~~~~~~~~~~~~~~~~~~~~~~~~~~~~~~~~~~~~~~~~~~~~~~~~~~~~~~~~~~~~~~~~~~~~~~~~~~~~~~~~~~~~~~~~~~~~~~~~~~~~~~~~~~~~~~~~~~~~~~~-b~~~~~~~~~~~~~~~~~~~~~~~~~~~~~~~~~~~~~~~~~~~~~~~~~~~~~~~~~~~~~~~~~~~~~~~~~~~~~~~~~~~~~~~~~~~~~~~~~~~~~~~~~~~~~~~~~~~~~~~~~~~~~~~~~~~~~~~~~~~~~~~~~~~~~~~~~~~~~~~~~~~~~~~~~~~~~~~~~~~~~~~~~~~~~~~~~~~~~~~~~~~~~~~~~~~~~~~~~~~~~~~~~~~~~~~~~~~~~~~~~~~~~~~~~~~~~~~~~~~~~~~~~~~~~~~~~~~~~~vl~~~~~~~~~~~~~~~~~~~~~~~~~~~~~~~~~~~~~~~~~~~~~~~~~~~~~~~~~~~~~~~~~~~~~~~~~~~~~~~~~~~~~~~~~~~~~~~~~~~~~~~~~~~~~~~~~~~~~~~~~~~~~~~~~~~~~~~~~~~~~~~~~~~~~~~~~~~~~~~~~~~~~~~~~~~~~~~~~~~~~~~~~~~~~~~~~~~~~~~~~~~~~~~~~~~~~~~~~~~~~~~~~~~~~~~~~~~~~~~~~~~~~~~~~~~~~~~~~~~~~~~~~~~~~~~~~~~~~~~~~~~~~~~~~~~~~~~~~~~
@m54146_190729_151026/67765138/ccs|MID=KMPNT331-19
GGTAGAGATATGCGCGACACGTGGATCACTTGTGCAAGCATCACATCGTAGTAAACTTCTGGGTGACCAAAAAATCAAAATAAATGTTGATAAAGAATAGGATCTCCTCCTCCTATAGGATCAAAAAAAGATGTATTTAAATTTCGATCAGTTAATAATATAGTAATTGCTCCAGCTAATACAGGTAAAGATAATAATAATAAAATAGTAGTAATTAAAATAGATAAGGTGAAAAGAGAAATTTGATTAAATTTTAAAAATTCAATTTTTATATTAATTATTGTTGAAATAAAATTAATAGCTCCTAGAATAGAAGAAATTCCTGCAATATGAAGAGAAAAAATTGAAAAGTCTACTGATGACCCAGTATGAGCAATTACAGATGATAGGGGAGGATAAACTGTTCATCCTGTTCCTGTTCCTGTTTCTACTATTCTTCTAATTAATAGTAAAGATAAAGAAGGAGGTAATATTCAGAATCTCATATTATTTATCCGTGGAAATGCTATATCTGGAGCACTTAATATAATAGGAATTAATCAATTTCCAAATCCTCCAATTAAAATAGGTATAACTATAAAAAAAATTATAATAAAAGCATGAGCTGTTACAATTACATTATAAATTTGATCATTTCCAATTAAATTTCTAAGAGTTCTTAATTCTATTCGAATTAATAATCTTAATGAAGTTCCTACTATTCCTGCTCAAATTCCAAAAATAAAATATAATGTACCAATATCTTTATGATTGGTTGACTGTGACCTGAGTCAGCTACATGTTCGACTGCTACTCTCAGAGACACACCTA
+
~~~~~~~~~~~~~~~~~~~~~~~~~~~~~~~~~~~~~~~~~~~~~~~~~~~~~~~~~~~~~~~~~~~~~~~~~~~~~~~~~~~~~~~~~~~~~~~~~~~~~~~~~~~~~~~~~~~~~~~~~~~~~~~~~~~~~~~~~~~~~~~~~~~~~~~~~~~~~~~~~~~~~~~~~~~~~~~~~~~~~~~~~~~~~~~~~~~~~~~~~~~~~~~~~~~~~~~~~~~~~~~~~~~~~~~~~~~~~~~~~~~~~~~~~~~~~~~~~~~~~~~~~~~~~~~~~~~~~~~~~~~~~~~~~~~~~~~~~~~~~~~~~~~~~~~~~~~~~~~~~~~~~~~~~~~~~~~~~~~~~~~~~~~~~~~~~~~~~~~~~~~~~~~~~~~~~~~~~~~~~~~~~~~~~~~~~~~~~~~~~~~~~~~~~~~~~~~~~~~~~~~~~~~~~~~~~~~~~~~~~~~~~~~~~~~~~~~~~~~~~~~~~~~~~~~~~~~~~~~~~~~~~~~~~~~~~~~~~~~~~~~~~~~~~~~~~~~~~~~~~~~~~~~~~~~~~~~~~~~~~~~~~~~~~~~~~~~~~~~~~~~~~~~~~~~~~~~~~~~~~~~~~~~~~~~~~~~~~~~~~~~~~~~~~~~~~~~~~~~~~~~~~~~~~~~~~~~~~~~~~~~~~~~~~~~~~~~~~~~~~~~~~~~~~~~~~~~~~~~~~~~~~~~~~~~~~~~~~~~~~~~~~~~~~~~~~~~~~~~~~~~~~~~~~~~~~~~~~~~~~~~~~~~~~~~~~~~~~~~~~~~~~~~~~~~~~~~~~~~~~~~~~~~~~~~~~~~~~~~~~~~~~~~ROd
@m54146_190729_151026/68289168/ccs|MID=KMPNQ037-19
GGTAGAGATATGCGCGACACGTGGATCACTTGTGCAAGCATCACATCGTAGTAAACTTCTGGATGACCAAAAAATCAAAATAAGTGTTGATATAAAATTGGATCTCCCCCTCCTGCAGGATCAAAAAAGAAGTATTTAAATTTCGATCTGTTAAAAGTATGGTAATAGCTCCAGCTAAAACAGGTAGAGATAAAAGTAATAAGAATGCTGTAATTCCTACAGCTCAAATAAATAAAGGTATTTGATCGAAAGATAAACTATTTAATCGTATATTAATAATTGTGGTAATAAAATTAATAGCTCCTAAAATAGAAGAAATACCAGCTAAGTGTAATGAAAAAATTGCTAAGTCAACAGATCTACCCCCATGAGCAATATTGGAAGAAAGAGGAGGATAAACTGTTCATCCTGTACCTGCTCCATTTTCTACAATTCTTCTTGAAATAAGTAAAGTTAAAGAAGGGGGAAGAAGTCAAAAACTTATATTATTTATTCGAGGAAATGCTATATCTGGGGCACCTAATATTAAAGGTACTAATCAATTTCCAAATCCTCCAATTATAATAGGTATTACTATAAAAAAAATTATAATAAATGCATGAGCTGTAACAATAGTATTATAAATTTGGTCATCTCCAATTAAAGATCCGGGGTTTCCTAATTCTGCTCGAATTAATAATCTTAAAGAAGTTCCTACTATACCAGCTCAAATTCCAAAAATAAAATATAATGTTCCAATATCTTTATGATTGGTTGAATGTGACCTGAGTCAGCTACATGTTCGACTGCAGACGTATATATATACCTACC
+
~~~~~~~~~~~~~~~~~~~~~~~~~~~~~~~~~~~~~~~~~~~~~~~~~~~~~~~~~~~~~~~~~~~~~~~~~~~~~~~~~~~~~~~~~~~~~~~~~~~~~~~~~~~~~~~~~~~~~~~~~~C~~~~~~~~~~~~~~~~~~~~~~~~~~~~~~~~~~~~~~~~~~~~~~~~~~~~~~~~~~~~~~~~~~~~~~~~~~~~~~~~~~~~~~~~~~~~~~~~~~~~~~~~~~~~~~~~~~~~~~~~~~~~~~~~~~~~~~~~~~~~~~~~~~~~~~~~~~~~~~~~~~~~~~~~~~~~~~~~~~~~~~~~~~~~~~~~~~~~~~~~~~~~~~~~~~~~~~~~~~~~~~~~~~~~~~~~~~~~~~~h~~~~~~~~~~~~~~~~~~~~~~~~~~~~~~~~~~~~~~~~~~~~~~~~~~~~~~~~~~~~~~~~~~~~~~~~~~~~~~~~~~~~~~~~~~~~~~~~~~~~~~~~~~~~~~~~~~~~~~~~~~~~~~~~~~~~~~~~~~~~~~~~~~~~~~~~~~~~~~~~~~~~~~~~~~~~~~~~~~~~~~~~~~~~~~~~~~~~~~~~~~~~~~~~~~~~~~S~~~~~~~~~~~~~~~~~~~~~~~~~~~~~~~~~~~~~~~~~~~~~~~~~~~~~~~~~~~~~~~~~~~~~~~~~~~~~~~~~~~~~~~~~~~~~~~~~~~~~~~~~~~~~~~~~~~~~~~~~~~~~~~~~~~~~~~~~~~~~~~~~~~~~~~~~~~~~~~~~~~~~~~~~~~~~~~~~~~~~~~~~~~~~~~~~~~~~~~~~~~~~~~~~~~~~~~~~~~~~~~~~~~~~~~~
@m54146_190729_151026/69796811/ccs|MID=KMPNU1267-19
GGTAGAGATATGCGCGACACGTGGATCACTTGTGCAAGCATCACATCGTAGTAAACTTCAGGGTGTCCAAAAAATCAAAATAGATGTTGGTATAAAATTGGGTCACTTCCTCCTGCAGGGTCAAAGAATGAAGTATTAATATTTCGGTCAGTTAATAATATAGTAATTGCTCCGGCAAGTACAGGTAAAGAAAGTAATAGAGGTAAAGCTGTAATTACTACTGATCACACAAATAAAGGTATTCGATCAAATGTAATACCTGTTGATCGTATATTAATAACTGTTGTAATGAAATTTACTGCTCCTAAAATTGAGGAAATCCCTGCTAAGTGTAAAGAAAAAATAGCTAAATCAACAGAGGCTCCTCCGTGAGCAATGTTAGAAGATAAGGGTGGGTAAACAGTTCATCCTGTTCCAGCTCCATTTCTACTATTCTACTTACTAGAAGTAATGTTAGTGCAGGGGGTAAAAGTCAGAAACTTATATTATTTATTCGAGGAAAGGCTATATCTGGGGCTCCTAATATAATTGGAACTAGTCAATTTCCAAACCCTCCGATTATAATTGGTATTACTATAAAGAAAATTATAATAAAGGCGTGAGCTGTAACAATTACATTATAAATTTGGTCATCTCCAATTAATGCTCCAGGATGACCTAATTCAGCTCGAATTAAGATTCTTAGAGAAGTACCTACTATTCCTGCTCAAGCTCCAAAAATGAAGTATAAAGTTCCAATATCTTTATGATTTGTTGAATGTGACCTGAGTCAGCTACATGTTCGACTGCCACGCAGAGTGACACGCTACC
+
~~~~~~~~~~~~~~~~~~~~~~~~~~~~~~~~~~~~~~~~~~~~~~~~~~~~~~~~~~~~~~~~~~~~d~~~~~~~~~~~~~~~~~~~~~~~~~~~~~~~~~~~~Y~~~~~~~~~~~~~~~~~~~~~~~~~~~~~~~~~~~~~~~~~~~~~~~~~~~~~~~~~~~~~~~~~~~~~~~~~~~~~~~~~~~~~~~~~~~~~~P|~~~~~~~~~~~~~~~~~~~~~~~~~~~~~~~~~~~~~~~~~~~~~~~~~~~~~~~~~~~~~~~~~~~~~~~~~~~~~~~~~~~~~~~~~~~~~~~~~~~~~~~~~~~~~~~~~~~~~~~~~~~~~~~~~~~~~~~~~~~~~~~~~~~~~~~~~~~~~~~~~~~~~~~~~~~~~~~~~~~~~~~~~~~~~~~~~~~~~~~~~~~~~~~~~~~~~~~~~~~~~:~~~~~~~~~~~~~~~~~~~~~~~~~~~~~~~~~~~~~~~~~~~~~~~~~~~~~~~~~~~~~~~~~~~~~~~~~~~~~~~~~~~~~~~~~~~~~~~~~~~~~~~~~~~~~~~~~~~~~~~~~~~~~~~~~~~~~~~~~~~~~~~~~~~~~~~~~~~~~~~~~~~~~~~~~~~~~~~~~~~~~~~~~~~~~~~~~~~~~~~~~~~~~~~~~~~~~~~~~~~~~~~~~~~~~~~~~~~~~~~~~~~~~~~~~~~~~~~~~~~~~~~~~~~~~~~~~~~~~~~~~~~~~~~~~~~~~~~~~~~~~~~~~~~~~~~~~~~~~~~~~~~~~~~~~~~~~~~~~~~~~~~~~~~~~~~~~~~~~~~~~~~~~~~~~~~~~~~~~~~~~~~~~~
@m54146_190729_151026/70124439/ccs|MID=KMPGV433-19
GGTAGAGATATGCGCGACACGTGGATCACTTGTGCAAGCATCACATCGTAGTAAACTTCTGGATGACCAAAAAATCAAAATAAATGTTGGTAGAGAATAGGATCTCCCCCTCCAGCAGGATCAAAAAATGATGTATTTAAATTACGATCAGTTAAAAGTATAGTAATTGCTCCCGCTAATACAGGTAAAGATAAAAGAAGTAAAAGAGCAGTAATTCCTACAGCTCAAACAAATAAAGGTATTTGATCAAAAGATAATCCATTAATTTTTATATTAATAATAGTAGTAATAAAATTAATAGCTCCTAAGATGGAAGAAATTCCTGCTAAATGTAAAGAAAAAATAGCTAAATCAACAGAACTTCCTCCATGAGCAATATTAGATGATAAGGGGGGGTAAACTGTTCATCCTGTTCCAGCTCCATTTTCTACAATTCTTCTTGAAATTAAAAGAGTAAGGGAAGGGGGTAAAAGTCAAAATCTTATATTATTTATTCGGGGGAAAGCTATATCAGGGGCTCCTAATATAAGAGGAACTAATCAATTACCAAATCCTCCAATTATAATTGGCATAACTATAAAAAAATTATAATAAAAGCATGAGCTGTAACAATAGTATTATAAATTTGATCATCTCCAATTAAAGAACCAGGATTACCTAATTCTGCTCGAATTAATAAACTAAGAGATGTCCCTACTATTCCTGCTCAAATACCAAAAATAAAATATAAAGTACCAATATCTTTATGATTTGTTGAACGTGACCTGAGTCAGCTACATGTTCGACTGCACACTCTCATATGACACTACC
+
~~~~~~~~~~~~~~~~~~~~~~~~~~~~~~~~~~~~~~~~~~~~~~~~~~~~~~~~~~~~~~~~~~~~~~~~~~~~~~~~~~~~~~~~~~~~~~~~~~~~~~~~~~~~~~~~~~~~~~~~~~~~~~~~~~~~~~~~~~~~~~~~~~~~~~~~~~~~~~~~~~~~~~~~~~~~~~~~~~~~~~~~~~~~~~~~~~~~~~~~~~~~~~~~~~~~~~~~~~~~~~~~~~~~~~~~~~~~~~~~~~~~~~~~~~~~~~~~~~~~~~~~~~~~~~~~~~~~~~~~~~~~~~~~~~~~~~~~~~~~~~~~~~~~~~~~~~~~~~~~~~~~~~~~~~~~~~~~~~~~~~~~~~~~~~~~~~~~~~~~~~~~~~~~~~~~~~~~~~~~~~~~~~~~~~~~~~~~~~~~~~~~~~~~~~~~~~~~~~~~~~~~~~~~~~~~~~~~~~~~~~~~~~~~~~~~~~~~~~~~~~~~~~~~~~~~~~~~~~~~~~~~~~~~~~~~~~~~~~~~~~~~~~~~~~~~~~~~~~~~~~~~~~~~~~~~~~~~~~~~~~~~~~~~~~~~~~~~~~~~~~~~~~~~~~~~~~~~~~~~~~~~~~~~~~~~~~~~~~~~~~~~~~~~~~~~~~~~~~~~~~~~~~~~~~~~~~~~~~~~~~~~~~~~~~~~~~~~~~~~~~~~~~~~~~~~~~~~~~~~~~~~~~~~~~~~~~~~~~~~~~~~~~~~~~~~~~~~~~~~~~~~~~~~~~~~~~~~~~~~~~~~~~~~~~~~~~~~~~~~~~~~~~~~~~~~~~~~~~~~~~~~~~~~~~~~~~~~~~~~~~~~~~~~~~
@m54146_190729_151026/70844632/ccs|MID=KMPGV457-19
GGTAGAGATATGCGCGACACGTGGATCACTTGTGCAAGCATCACATCGTAGTAAACTTCAGGGTGTCCAAAAAATCAAAATAAATGTTGATATAAAATTGGATCTCCTCCTCCTGTAGGGTTGAAAAAAGATGTATTTAAGTTTCGATCAGTTAAAAGTATAGTAATTGCTCCAGCTAAAACAGGTAAAGAAAGAAGAAGAAGTAAAGCTGTAATTCCTACTGCTCAAACAAATAATGGTATTTGGTCAAAAGATATATTATTAAGTCGTATATTAATAATTGTAGTAATAAAATTAATTGCTCCTAGAATAGAAGAAATTCCTGCTAAATGAAGAGAAAAAATTGCTAAATCAACTGATCTACCTCTATGTGCAATATTAGATGATAAAGGGGGGTATGCAGTTCATCCAGTTCCAGCACCATTTTCAACAATTCTTCTAGAAATTAATAAGGTTAATGAGGGGGGTAGAAGTCAAAATCTTATATTATTTATTCGAGGAAAGGCTATATCTGGGGCTCCTAATATTAAAGGAACTAGTCAGTTTCCAAATCCTCCAATTATAATAGGTATAACTATAAAAAAATTATAATAAAAGCATGAGCTGTAACAATAGTATTATAAATTTGATCATCACCAATTAAAGATCCAGGATTACCTAATTCTGCTCGAATTAATAAACTTAGAGAAGTTCCTACTATTCCTGCTCAAATACCAAAAATGAAATATAAAGTTCCAATATCTTTATGATTTGTTGAATGTGACCTGAGTCAGCTACATGTTCGACTGCCGCGCGTCGTCTCAGCCTACC
+
~~~~~~~~~~~~~~~~~~~~~~~~~~~~~~~~~~~~~~~~~~~~~~~~~~~~~~~~~~~~~~~~~~~~~~~~~~~~~~~~~~~~~~~~~~~~~~~~~~~~~~~~~~~~~~~~~~~~~~~~~~~~~~~~~~~~~~~~~~~~~~~~~~~~~~~~~~~~~~~~~~~~~~~~~~~~~~~~~~~~~~~~~~~~~~~~~~~~~~~~~~~~~~~~~~~~~~~~~~~~~~~~~~~~~~~~~~~~~~~~~~~~~~~~~~~~~~~~~~~~~~~~~~~~~~~~~~~~~~~~~~~~~~~~~~~~~~~~~~~~~~~~~~~~~~~~~~~~~~~~~~~~~~~~~~~~~~~~~~~~~~~~~~~~~~~~~~~~~~~~~~~~~~~~~~~~~~~~~~~~~~~~~~~~~~~~~~~~~~~~~~~~~~~~~~~~~~~~~~~~~~~~~~~~~~~~~~~~~~~~~~~~~~~~~~~~~~~~~~~~~~~~~~~~~~~~~~~~~~~~~~~~~~~~~~~~~~~~~~~~~~~~~~~~~~~~~~~~~~~~~~~~~~~~~~~~~~~~~~~~~~~~~~~~~~~~~~~~~~~~~~~~~~~~~~~~~~~~~~~~~~~~~~~~~~~~~~~~~~~~~~~~~~~~~~~~~~~~~~~~~~~~~~~~~~~~~~~~~~~~~~~~~~~~~~~~~~~~~~~~~~~~~~~~~~~~~~~~~~~~~~~~~~~~~~~~~~~~~~~~~~~~~~~~~~~~~~~~~~~~~~~~~~~~~~~~~~~~~~~~~~~~~~~~~F~~~~~~~~~~~~~~~~~~~~~~~~~~~~~~~~~~~~~~~~~~~~~~~~~~~~~~~~~~~~
@m54146_190729_151026/72286910/ccs|MID=KMPNT1150-19
GGTAGAGATATGCGCGACACGTGGATCACTTGTGCAAGCATCACATCGTAGTAAACTTCTGGGTGTCCAAAAAATCAAAATAAATGTTGATATAAAATTGGGTCTCCCCCTCCTGAAGGATCAAAAAATCTAGTATTTAAATTACGATCACTCAATAATATAGTAATTGCACCAGCTAAAACAGGTAATGATAATAAAAGCAAAATAGTAGTAATAAAAACAGATCAAACAAATAAAGAAAATTTATCTATAAAATTAGATTTTATTCAAGTATTTAAAATAGTTACAATAAAATTAATAGAACCTATAATTGAAGAAACTCCAGCTATATGTAAAGAAAAAATAGATAAATCAACTGAAATCCCTCTATGACCTAATAATAAAGATAATGGAGGATATACTGTTCATCCTGTACCTACACCTATATTAATAAATCCACCTAAAGATAATAATATTAAAGAAGGAAATAATAATCATAATCTTATATTATTTATACGAGGAAAAATTATATCTGGTAAACCTAATATTAATGGAATTAATCAATTTCCAAATCCTCCAATTATAATAGGTATAACTATAAAAAAAATTATAATAAAAGCATGTATAGTAACAATACTATTATACAACTGATCATTTAAAAATAATCTACCAACTACTCTTAATTCCATACGAATTAATAATCTTAAGGATAAACCTATTATACCTGATCACATACCAAAAATAAAATATAATATTCCAATATCTTTATGATTTGTTGACTGTGACCTGAGTCAGCTACATGTTCGACTGCGATGAGAGAGCTCTCTCTAC
+
~~~~~~~~~~~~~~~~~~~~~~~~~~~~~~~~~~~~~~~~~~~~~~~~~~~~~~~~~~~~~~~~~~~~t~~~~~~~~~~~~~~~~~~~~~~~~~~~~~~~~~~~~l~~~~~~~~~~~~~~~~~~~~~~~~~~~~~~~~~~~~~~~~~~~~~~~~~~~~~~~~~~~~~~~~~~~~~~~~~~~~~~~~~~~~~~~~~~~~~~~k~~~~~~~~~~~~~~~~~~~~~~~~~~~~~~~~~~~~~~~~~~~~~~~~~~~~~~~~~~~~~~~~~~~~~~~~~~~~~~~~~~~~~~~~~~~~~~~~~~~~~~~~~~~~~~~~~~~~~~~~~~~~~~~~~~~~~~~~~~~~~~~~~~~~~~~~~~~~~~~~~~~~~~~~~~~~~~~~~~~~~~~~~~~~~~~~~~~~~~~~~~~~~~~~~~~~~~~~~~~~~~~~~~~~~~~~~~~~~~~~~~~~~~~~~~~~~~~~~~~~~~~~~~~~~~~~~~~~~~~~~~~~~~~~~~~~~~~~~~z~~~~~~~~~~~~~~~~~~~~~~~~~~~~~~~~~~~~~~~~~~~~~~~~~~~~~~~~~~~~~~~~~~~~~~~~~~~~~[~~~~~~~~~~~~~~~~~~~~~~~~~~~~~~~~~~~~~~~~~~~~~~~~~~~~~~~~~Z~~~~~~~~~~~~~~~~~~~~~~~~~~~~~~~~~~~~~~~~~~~~~~~~~~~~~~~~~~~~~~~~~~~~~~~~~~~~~~~t~~~~~~~~~~~~~~~~~~~~~~~~~~~~~~~~~Q~?Z~~~~~~~~~~~~~~~~~~~~~~~~~~~~~~~~~~~~~~~~~~~~~~~~~~~~~~~~
@m54146_190729_151026/74449303/ccs|MID=KMPGV397-19
GGTAGAGATATGCGCGACACGTGGATCACTTGTGCAAGCATCACATCGTAGTAAACTTCAGGGTGACCAAAAAATCAAAATAAATGTTGGTAGAGGATAGGATCTCCCCCTCCTGCCGGGTCAAAGAATGATGTATTTAAGTTTCGATCAGTAAGTAATATTGTAATGGCTCCTGCTAATACAGGTAAAGATAATAGTAGTAAGACTGCTGTAATTCCGATTGCTCAAACAAATAAAGGTATTCGGTCTAAAGTTATTCCTCTAGGTCGTATATTGATCATTGTTGAGATGAAATTAATAGCACCTAAAATAGAAGATACACCAGCGAGATGAAGTCTAAAAATTGCTAGATCGACTGATGAGCCCCCATGTGCGATATTAGACGAAAGAGGAGGGTAAACAGTTCATCCTGTTCCAGCACCATTTTCTACAATTCTTCTTATTAAAAGTAATCTTAGAGACGGAGGGAGTAATCAAAATCTTATATTATTTATTCGGGGGAATGCTATATCAGGTGCTCCTAGTATTAAAGGCACTAATCAATTACCAAATCCTCCTACTATAATTGGTATTACTATAAAGAAAATCATGATGAAGGCGTGAGCTGTAACAATTGTATTGTAAACTTGGTCATCACCAATAAGGGATCCTGGGGTGCCTAATTCTGCTCGGACTAATAGTCTTAATGATGTTCCCAGTATTCCGGCCCAAGCTCCGAAAATAAAATATAATGTTCCAATATCTTTATGATTTGTTGAACGTGACCTGAGTCAGCTACATGTTCGACTGCATATCTATATACACATCTAC
+
~~~~~~~~~~~~~~~~~~~~~~~~~~~~~~~~~~~~~~~~~~~~~~~~~~~~~~~~~~~~~~~~~~~~~~~~~~~~~~~~~~~~~~~~~~~~~~~~~~~~~~~~~_~~~~~~~~~~~~~~~~~~~~~~~~~~~~~~~~~~~~~~~~~~~~~~~~~~~~~~~~~~~~~~~~~~~~~~~~~~~~~~~~~~~~~~~~~~~~~~~~~~~~~~~~~~~~~~~~~~~~~~~~~~~~~~~~~~~~~~~~~~~~~~~~~~~~~~~~~~~~~~~~~~~~~~~~~~~~~~~~~~~~~~~~~~~~~~~~~~~~~~~~~~~~~~~~~~~~~~~~~~~~~~~~~~~~~~~~~~~~~~~~~~~~~~~~~~~~~~~~~~~~~~~~~~~~~~~~~~~~~~~~~~~~~~~~~~~~~~~~~~~~~~~~~~~~~~~~~~~~~~~~~~~~~~~~~~~~~~~~~~~~~~~~~~~~~~~~~~~~~~~~~~~~~~~~~g~~~~~~~~~~~~~~~~~~~~~~~~~~~~~~~~~~~~~~~~~~~~~~~~~~~~~~~~~~~~~~~~~~~~~~~~~~~~~~~~~~~~~~~~~~~~~~~~~~~~~~~~~~~~~~~~~~~~~~~~~~~~~~~~~~~~~~e/~~~~~~~~~~~~~~~~~~~~~~~~~~~~~~~~~~~~~~~~~~~~~~~~~~~~~~~~~~~~~~~~~~~~~~~~~~~~~~~~~~~~~~~~~~~~~~~~~~~~~~~~~~~~~~~~~~~~~~~~~~~~~~~~~~~~~~~~~~~~~~~~~~~~~~~~~~~~~~~~~~~~~~~~~~~~~~~~~~~~~~~~~~~~~~~~~~~~~~
@m54146_190729_151026/13960106/ccs|MID=KMPNQ049-19
GGTAGAGATATGCGCGACACGTGGATCACTTGTGCAAGCATCACATCGTAGTAAACTTCAGGATGACCAAAAAATCAAAATAAATGTTGATATAAAATTGGATCACCTCCTCCAGCTGGATCAAAAAATGAGGTATTTAAATTTCGATCTGTTAATAGTATAGTAATTGCTCCTGCTAATACAGGTAAAGATAAAAGTAATAATAATGCTGTAATTCCTACTGCTCAAACAAATAATGGTATTTGATCAAATGAGAGACCATTAATTCGTATATTAATAATTGTTGTAATAAAATTAATTGCACCTAAAATTGAGGAAATACCAGCTAAATGAAGGGAAAAAATAGCTAAATCAACAGATCTTCCTCCATGAGCAATATTAGATGAAAGTGGGGGTACACAGTTCATCCAGTTCCTGCTCCAGTTTCTACAATTCTTCTTGAAATTAAAAGTGTAATAGAAGGGGGTAATAATCAAAAACTTATATTATTTATACGAGGGAAAGCTATATCAGGGGCTCCTAATATTAAAGGAACTAATCAATTACCAAATCCTCCAATTATAATAGGTATAACTATAAAAAAAATTATAATAAAAGCATGAGCTGTAACAATAGTATTATAAATTTGATCATCACCAATTAATGATCCAGGATTACCTAATTCTGCTCGAATTAAGAGTCTTAAAGATGTTCCTACTATTCCTGCTCAAATTCCAAAGATAAAATATAATGTTCCAATATCTTTATGATTGGTTGAACGTGACCTGAGTCAGCTACATGTTCGACTGCTCTACTCTCGCATCTACTACC
+
~~~~~~~~~~~~~~~~~~~~~~~~~~~~~~~~~~~~~~~~~~~~~~~~~~~~~~~~~~~~~~~~~~~~~~~~~~~~~~~~~~~~~~~~~~~~~~~~~~~~~~~~~~~~~~~~~~~~~~~~~~~~~~~~~~~~~~~~~~~~~~~~~~~~~~~~~~~~~~~~~~~~~~~~~~~~~~~~~~~~~~~~~~~~~~~~~~~~~~~~~~~~~~~~~~~~~~~~~~~~~~~~~~~~~~~~~~~~~~~~~~~~~~~~~~~~~~~~~~~~~~~~~~~~~~~~~~~~~~~~~~~~~~~~~~~~~~~~~~~~~~~~~~~~~~~~~~~~~~~~~~~~~~~~~~~~~~~~~~~~~~~~~~~~~~~~~~~~~~~~~~~~~~~~~~~~~~~~~~~~~~~~~~~~~~~~~~~~~~~~~~~~~~~~~~~~~~~~~~~~~~~~~~~~~~~~~~~~~~~~~~~~~~~~~~~~~~~~~~~~~~~~~~~~~~~~~~~~~~~~~~~~~~~~~~~~~~~~~~~~~~~~~~~~~~~~~~~~~~~~~~~~~~~~~~~~~~~~~~~~~~~~~~~~~~~~~~~~~~~~~~~~~~~~~~~~~~~~~~~~~~~~~~~~~~~~~~~~~~~~~~~~~~~~~~~~~~~~~~~~~~~~~~~~~~~~~~~~~~~~~~~~~~~~~~~~~~~~~~~~~~~~~~~~~~~~~~~~~~~~~~~~~~~~~~~~~~~~~~~~~~~~~~~~~~~~~~~~~~~~~~~~~~~~~~~~~~~~~~~~~~~~~~~~~~~~~~~~~~~~~~~~~~~~~~~~~~~~~~~~~~~~~~~~~~~~~~~~~~~~~~~~~~~~~~
@m54146_190729_151026/15401766/ccs|MID=KMPNT283-19
GGTAGAGATATGCGCGACACGTGGATCACTTGTGCAAGCATCACATCGTAGTAAACTTCAGGGTGTCCAAAAAATCAAAATAAATGTTGATATAAAATAGCATCTCCTCCTCCTATTGGGTCAAAAAATGATGTATTAATGTTTCGATCAGTTAAGAGTATTGTAATTGCTCCAGCTAAAACAGGAAGAGAAAGGAGTAATAAAATGGCAGTAATTATTACAGATCATGAAAATAATGAAATTGAATCAAATTTTAAAAAATTTAATTTTATGTTTAAAATAGTTGCAATAAAATTAATCGCACCTAGAATTGAAGAAATTCCTGCTAAATGAAGTGAAAAAATTGATAGATCTACAGATGATCCAATATGGGAAATATTAGAAGATAGTGGAGGATAAACTGTTCATCCTGTTCCTGTTCCTGATTCAACTAATCTTCTGGATAATAGAAAAGTTAAAGATGGGGGTAATAATCAAAATCTTAAGTTGTTAAGACGTGGAAATGCTATATCAGGTGCTCCTAATATAAGTGGAATTAGTCAATTTCCAAATCCTCCAATTAAAATTGGTATTACTATAAAAAAAATTATAATAAAAGCATGAGCAGTTACTAAAACATTATAAATTTGATCATTTCCAATTATATTTCCCGGAGTTCTTAATTCTAATCGAATTAATATTCTAAGAGAAGTTCCAATTATTCCTGATCAAATTCCAAAAATAAAATATAAAGTTCCAATATCTTTATGATTGGTTGAATGTGACCTGAGTCAGCTACATGTTCGACTGCCTCTCTCCGTATATCCTACC
+
~~~~~~~~~~~~~~~~~~~~~~~~~~~~~~~~~~~~~~~~~~~~~~~~~~~~~~~~~~~~~~~~~~~~~~~~~~~~~~~~~~~~~~~~~~~~~~~~~~~~~~~~~~~~~~~~~~~~~~~~~~~~~~~~~~~~~~~~~~~~~~~~~~~~~~~~~~~~~~~~~~~~~~~~~~~~~~~~~~~~~~~~~~~~~~~~~~~~~~~~~~~~~~~~~~~~~~~~~~~~~~~~~~~~~~~~~~~~~~~~~~~~~~~~~~~~~~~~~~~~~~~~~~~~~~~~~~~~~~~~~~~~~~~~~~~~~~~~~~~~~~~~~~~~~~~~~~~~~~~~~~~~~~~~~~~~~~~~~~~~~~~~~~~~~~~~~~~~~~~~~~~~~~~~~~~~~~~~~~~~~~~~~~~~~~~~~~~~~~~~~~~~~~~~~~~~~~~~~~~~~~~~~~~~~~~~~~~~~~~~~~~~~~~~~~~~~~~~~~~~~~~~~~~~~~~~~~~~~~~~~~~~~~~~~~~~~~~~~~~~~~~~~~~~~~~~~~~~~~~~~~~~~~~~~~~~~~~~~~~~~~~~~~~~~~~~~~~~~~~~~~~~~~~~~~~~~~~~~~~~~~~~~~~~~~~~~~~~~~~~~~~~~~~~~~~~~~~~~~~~~~~~~~~~~~~~~~~~~~~~~~~~~~~~~~~~~~~~~~~~~~~~~~~~~~~~~~~~~~~~~~~~~~~~~~~~~~~~~~~~~~~~~~~~~~~~~~~~~~~~~~~~~~~~~~~~~~~~~~~~~~~~~~~~~~~~~~~~~~~~~~~~~~~~~~~~~~~~~~~~~~~~~~~~~~~~~~~~~~~~~~~~~~~~~~
@m54146_190729_151026/15401820/ccs|MID=KMPRO282-19
GGTAGAGATATGCGCGACACGTGGATCACTTGTGCAAGCATCACATCGTAGTAAACTTCAGGATGTCCAAAAAATCAAAATAAATGTTGGTATAGAATTGGATCACCTCCTCCTGCAGGATCAAAAAATGAAGTATTTAAATTTCGGTCAGTTAATAATATAGTAATAGCTCCAGCTAAAACAGGTAAAGATAATAATAATAATAAAGCTGTAATTACTACTGATCAAACAAATAAAGGTATTCGATCAAAAGTAATTCCTGTTGAACGTATATTAATTACAGTTGTAATAAAATTAACAGCTCCTAAAATTGAAGAAATTCCAGCTAAGTGAAGAGAAAAAATAGCTAAATCAACAGAAGCTCCTCCATGAGCGATATTTGATGATAAAGGTGGGTAGACAGTTCATCCTGTTCCAGCTCCGTTTTCTACTATACTACTTACTAATAATAAGGTTAATGCTGGTGGTAAAAGTCAGAAACTTATATTATTTATTCGAGGAAAAGCTATATCAGGAGCTCCTAGTATAAGAGGAACTAATCAATTACCAAATCCTCCAATTATAATAGGTATTACTATAAAAAAAATTATGATAAAAGCATGAGCTGTTACAATTACATTATAAATTTGATCATTTCCAATTAAAGCTCCAGGATGACCTAATTCAGCTCGAATTAAAATACTTAATGATGTTCCTACTATACCTGCTCATGCTCCAAAAATAAAATATAATGTTCCAATATCTTTATGATTGTTGACTGTGACCTGAGTCAGCTACATGTTCGACTGCCTCGCGTATGCGAGAGCTACC
+
~~~~~~~~~~~~~~~~~~~~~~~~~~~~~~~~~~~~~~~~~~~~~~~~~~~~~~~~~~~~~~~~~~~~~~~~~~~~~~~~~~~~~~~~~~~~~~~~~~~~~~~~~~~~~~~~~~~~~~~~~~~~~~~~~~~~~~~~~~~~~~~~~~~~~~~~~~~~~~~~~~~~~~~~~~~~~~~~~~~~~~~~~~~~~~~~~~~~~~~~~~~~~~~~~~~~~~~~~~~~~~~~~~~~~~~~~~~~~~~~~~~~~~~~~~~~~~~~~~~~~~~~~~~~~~~~~~~~~~~~~~~~~~~~~~~~~~~~~~~~~~~~~~~~~~~~~~~~~~~~~~~~~~~~~~~~~~~~~~~~~~~~~~~~~~~~~~~~~~~~~~~~~~~~~~~~~~~~~~~~~~~~~~~~~~~~~~~~~~~~~~~~~~~~~~~~~~~~~~~~~~~~~~~~~~~~~~~~~~~~~S~~~~~~~~~~~~~~~~~~~~~~~~~~~~~~~~~~~~~~~~~~~~~~~~~~~~~~~~~~~~~~~~~~~~~~~~~~~~~~~~~~~~~h~~~~~~~~~~~~~~~~~~~~~~~~~~~~~~~~~~~~~~~~~~~~~~~~~~~~~~~~~~~~~~~~~~~~~~~~~~~~~~~~~~~~~~~~~~~~~~~~~~~~~~~~~~~~~~~~~~~~~~~~~~~~~~~~~~~~~~~~~~~~~~~~~~~~~~~~~~~~~~~~~~~~~~~~~~~~~~~~~~~~~~~~~~~~~~~~~~~~~~~~~~~~~~~~~~~~~~~~~~~~~~w~X~~~~~~~~~~~~~~~~~~~~~~~~~~~~~~~~~~~~~~~~~~~~~~~~~~~~~~~~~
@m54146_190729_151026/15663796/ccs|MID=KMPNQ025-19
GGTAGAGATATGCGCGACACGTGGATCACTTGTGCAAGCATCACATCGTAGTAAACTTCTGATGTCCAAAAAATCAAAATAAATGTTGGTAGAGAATAGGATCACCTCCTCCAGCAGGATCAAAAAAAGAAGTATTTAAATTTCGGTCTGTTAGTAATATTGTAATTGCTCCGGCTAGGACAGGTAAAGAAAGAAGTAATAATAAGGCTGTGATTCCTACAGCTCAAACAAATAAAGGTATTTGATCAAAGGATATATTATTAATCCGTATATTAATAATAGTTGTGATAAAATTAATGGCTCCTAAAATAGAAGAAATTCCTGCTAAGTGTAGAGAAAAGATAGCTAAGTCAACTGAAGAACCTCCGTGAGCAATATTAGAAGACAGTGGAGGGTACACTGTTCATCCTGTTCCTGCTCCATTTTCTACAATTCTTCTTGAGATTAGTAAAGTTAATGAAGGGGGAAGAAGTCAAAAACTTATATTATTTATACGAGGGAAAGCTATATCAGGAGCTCCTAATATAAGGGGCACTAATCAATTTCCGAATCCTCCAATTATAATAGGTATTACTATAAAGAAAATTATAATAAAAGCATGAGCTGTGACAATAGTATTATAAATTTGATCATCACCAATTAGAGATCCGGGATTTCCTAATTCAGTTCGAATTAGTAAACTTAAAGATGTTCCCACTATTCCAGATCAAATTCCAAAAATAAAATATAATGTTCCAATATCTTTATGATTTGTCGACTGTGACCTGAGTCAGCTACATGTTCGACTGCACGAGATACTCGCGCGCTACC
+
~~~~~~~~~~~~~~~~~~~~~~~~~~~~~~~~~~~~~~~~~~~~~~~~~~~~~~~~~~~~~~~~~~~@~~~~~~~~~~~~~~~~~~~~~~~~~~~~~~~~~~~~~~~~~~~~~~~~~~~~~N~~~~~~~~~~~~~~~~~~~~~~~~~~~~~~~~~~~~~~~~~~~~~~~~~~~~~~~~~~~~~~~~~~~~~~~~~~~~~~~~~~~~~~~~~~~~~~~~~~~~~~~~~~~~~~~~~~~~~~~~~~~~~~~~~~~~~~~~~~~~~~d~~~~~~~~~~~~~~~~~~~~~~~~~~~~~~~~~~~~~~~~~~~~~~~~~~~~~~~~~~~~~~~~~~~~~~~~~~~~~~~~~~~~~~~~~~~~~~~~~~~~~~~~~~~~~~~~~~~~~~~~~~~~~~~~~~~~~~~~~~~~~~~~~~~~~~~~~~~~~~~~~~~~~~~~~~~~~~~~~~~~~~~~~~~~~~~~~~~~~~~~~~~~~~~~~~~~~~~~~~~~~~~~~~~~~~~~~~~~~~~~~~~~~~~~~~~~~~~~~~~~~~~~~~~~~~~~~~~~~~~~~~~~~~~~~~~~~~~~~~~~~~~~~~~~~~~~~~~~~~~~~~~~~~~~~~~~~~~~~~~~~~~~~~~~~~~~~~~~~~~~~~~~~~~~~~~~~~~~~~~~~~~~~~~~~~~~~~~~~~~~~~~~~~~~~~~~~~~~~~~~~~~~~~~~~~~~~~~~~~~~~~~~~~~~~~~~~~~~~~~~~~~~~~~~~~~~~~~~~~~~~~~~~~~~~~~~~~~~~~~~~~~~~~~~~~~~~~~~~~~~~~~~~~~~~~~~~~~~~~~~~~~~~
@m54146_190729_151026/16843452/ccs|MID=KMPRT485-19
GGTAGAGATATGCGCGACACGTGGATCACTTGTGCAAGCATCACATCGTAGTAAACTTCTGGGTGTCCAAAAAATCAAAATAAATGTTGGTATAGAATAGGGTCCCCCCCTCCTGCAGGGTCAAAGAATGATGTATTAAAATTCCGATCTGTTAATAATATAGTAATTGCACCTGCCAGTACAGGTAATGATAAAAGTAGTAATAATGCTGTAATTCCTACAGATCATACAAATAATGGAATCCGTTCTGCTACTATACCTTCTGGTCGCATATTAATAATAGTTGAAATAAAGTTTACTGCCCCTAGAATTGATGAAACTCCTGCTAAATGCAGTGAAAAAATTGCTAAATCTACAGATGCTCCTGCATGGAGATATTTGATGATAAAGGAGGATATACTGTTCATCCAGTTCCTGCACCGTTTTCTACAATTCTTCTAGTAATTAAAAGAGTAATTGATGGGGGTAATAATCAAAATCTTATATTATTTATTCGAGGAAAAGCTATATCAGGGGCACCAATTATTAATGGTACTAATCAGTTTCCAAATCCCCCAATTATAATTGGTATAACTATAAAAAAAATTATAATAAATGCATGTGCTGTTACTACTACATTATATGTTTGGTCATTTCCAATAAATGAACCTGGTATTCCTAATTCAATTCGAATAATTCATCTTAAAGATGTACCTAATATTCCTGCTCATATTCCAAATAAAAAATATAAAGTGCCAATATCTTTATGATTTGTTGACCGTGACCTGAGTCAGCTACATGTTCGACTGCCTCTCTGCTCTACATGCTACC
+
~~~~~~~~~~~~~~~~~~~~~~~~~~~~~[~|~~~~~~~~~~~~~~~~~~~~]~~u~~~~\~~~~~~~Y~~~~~~~j~~~~y~~~~d~~~~~~~~~~~~p~~zE~~~~~~~~~~~~~z~~~~_~~~s~~~~~~~~~~`~~~~~~~~~~~~~~~~~~~~~~~~~~j~~~~~~~~~~~~~~~j~~~~~{~~~~~d~~~~~~~~~~~~~~~~~~~~~~~~~~~~~~~~~~~~~o~~~~~~~~~~~x~~b~~~~~~~~~~~~~~~~~~~~~~v~~~~~~p~~|~~~~~~~X~~~D~~~}~~~~~~o~~~~~~a~~~~~~~{~~~~s~~~~~}~~~3=~~~~E~~~~~~~~~~c~~~~~~~~~~~~~~~~~~~~~/~~p~~~|~~~~~~~~~~~~~~W~~~~~~~~~~~~~~~~~~z~x~~~~~~~~b~~~~~~~~~}~~~~~~~~~~~~~b~~~q~~~~~~~~~~d~~~~~~~~p~~~e~~~~~~~~~~~~~x~~~~~~~~~~S~~~~~~~~~~~~V~~~~~~~~~~~~~~~~~~~~~~~~~~~~~L~~~~q~~~e~~~~~~~~~~~~~~~~~~~~~~~~~&~~~~~~~~~~~~~~s~~~~~~~~~~~~~z~1/~~~~~~~~~~~~~~Y~~~~v~~~~~~~~~~~~~~~X~~~~~~~~~~~~~~~~~~~~~~~~~~~}~~~~~~~~~k~~~~~~~~~~~~~~~~~~~~~~~~~~~~~~~|~~~X~~~~~~~~S~~~~~~~~~~~~~~~~~~~~u~~~~~~Zj~~~~~~~~~~~~~~~~~~~~~~p~~~~~~~~~~~~~~~~~~~~~~~~~~~~~
@m54146_190729_151026/16974080/ccs|MID=KMPRT485-19
GGTAGAGATATGCGCGACACGTGGATCACTTGTGCAAGCATCACATCGTAGTAAACTTCTGGGTGACCAAAAATCAAAATAAATGTTGGTATAGAATAGGGTCCCCCCCTCCTGCAGGGTCAAAGAATGATGTATTAAAATTCCGATCTGTTAATAATATAGTAATTGCACCTGCCAGTACAGGTAATGATAAAAGTAGTAATAATGCTGTAATTCCTACAGATCATACAAATAATGGAATTCGTTCCGCTACTATACCTTCTGGTCGCATATTAATAATAGTTGAAATAAAGTTTACTGCCCCTAGAATTGATGAAACTCCTGCTAAATGCAGTGAAAAAATTGCTAAATCTACAGATGCTCCTGCATGGGAGATATTTGATGATAAAGGAGGATATACTGTTCATCCAGTTCCTGCACCGTTTTCTACAATTCTTCTAGTAATTAAAAGAGTAATTGATGGGGGTAATAATCAAAATCTTATATTATTTATTCGAGGAAAAGCTATATCAGGGGCACCAATTATTAATGGTACTAATCAGTTTCCAAATCCCCCAATTATAATTGGTATAACTATAAAAAAAATTATAATAAATGCATGCGCTGTTACTACTACATTATATGTTTGGTCATTTCCAATAAATGAACCTGGTATTCCTAATTCAATTCGAATAATTCATCTTAAAGATGTACCTAATATTCCTGCTCATATTCCAAATAAAAAATATAAAGTGCCAATATCTTTATGATTGGTTGACTGTGACCTGAGTCAGCTACATGTTCGACTGCCTCTCTGCTCTACATGCTACC
+
~~~~~~~~~~~~~~~~~~~~~~~~~~~~~~~~~~~~~~~~~~~~~~~~~~~~~~~~~~~~~~~~~~~~~~~~~~~~~~~~~~~~~~~~~~~~~~~~~~~~~~~~~~~~~~~~~~~~~~~~~~~~~~~~~~~~~~~~~~~~~~~~~~~~~~~~~~~~~~~~~~~~~~~~~~~~~~~~~~~~~~~~~~~~~~~~~~~~~~~~~~~~~~~~~~~~~~~~~~~~~~~~~~~~~~~~~~~~~~~~~~~~~~~~~~~~~~~~~~~~~~~~~~~~~~~~~~~~~~~~~~~~~~~~~~~~~~~~~~~~~~~~~~~~~~~~~~~~~~~~~~~~~~~~~~~~~~~~~~~~~~~~~~~~~~~~~~~~~~~~~~~~~~~~~~~~~~~~~~~~~~~~~~~~~~~~~~~~~~~~~~~~~~~~~~~~~~~~~~~~~~~~~~~~~~~~~~~~~~~~~~~~~~~~~~~~~~~~~~~~~~~~~~~~~~~~~~~~~~~~~~~~~~~~~~~~~~~~~~~~~~~~~~~~~~~~~~~~~~~~~~~~~~~~~~~~~~~~~~~~~~~~~~~~~~~~~~~~~~~~~~~~~~~~~~~~~~~~~~~~~~~~~~~~~~~~~~~~~~~~~~~~~~~~~~~~~~~~~~~~~~~~~~~~~~~~~~~~~~~~~~~~~~~~~~~~~~~~~~~~~~~~~~~~~~~~~~~~~~~~~~~~~~~~~~~~~~~~~~~~~~~~~~~~~~~~~~~~~~~~~~~~~~~~~~~~~~~~~~~~~~~~~~~~~~~~~~~~~~~~~~~~~~~~~~~~~~~~~~~~~~~~~~~~~~~~~~~~~~~~~~~~~~~~~~
@m54146_190729_151026/17367518/ccs|MID=KMPJO1905-19
GGTAGAGATATGCGCGACACGTGGATCACTTGTGCAAGCATCACATCGTAGTAAACTTCTGGGTGACCAAAAAATCAAAATAAATGTTGATATAAAATAGGATCTCCTCCTCCAGCAGGATCAAAAAATGAAGTATTTAAATTACGATCAGTAAGTAATATAGTAATAGCTCCAGCTAAAACAGGAAGAGAAAGAAGTAATAAAAATGCTGTAATTCCAACAGCTCAAACAAATAAAGGTATTTGATCAAAAGATAAATTAGTTAATCGTATATTAATAATTGTTGTAATAAAATTAATAGCTCCAAGAATAGAAGAAATACCTGCTAAATGTAAGGAAAAAATAGCTAAGTCAACTGAACTTCCTCTATGGGCAATATTAGATGAAAGTGGGGGGTAAACTGTTCATCCTGTTCCTGCTCCATTTTCTACAATTCTTCTTGAAATAAGAAGAGTTAAAGAAGGAGGTAAAAGTCAAAAACTTATATTATTTATTCGAGGGAAAGCTATATCAGGTGCTCCTAATATTAAAGGTACTAATCAATTACCAAATCCTCCAATTATAATAGGTATAACTATGAAAAAAATTATAATAAAAGCATGAGCTGTAACAATAGTATTATAAATTTGATCATCTCCAATTAAAGATCCAGGGGTTCCTAATTCTGCACGAATTAATAAACTAAGAGAAGTTCCTACTATTCCTGCTCAAATTCCAAAAATAAAATATAAAGTTCCAATATCTTATGATTGGTTGACCGTGACCTGAGTCAGCTACATGTTCGACTGCTGTGAGTGCTAGATAGCTACC
+
~~~~~~~~~~~~~~~~~~~~~~~~~~~~~~~~~~~~~~~~~~~~~~~~~~~~~~~~~~~~~~~~~~~~L~~~~~~~}~~~~~~~~~~~~~~~~z~~~~~~~~~~~~~~~~~~~~~~~~~~~~B~~~~~~~~~~~~~~~~~~~~~~~~~~~~~~~~~~~~~~~~~~~~~~~~~~~~~~~~~~~~~~~~~~~~~~~~~~~~~~U~~~~~~~~~~~~~~~~~~~~~~~~~~~~~~~~~~~~~~~~~~~~~~~~~~~~~~~~~~~~~~~~~~~~~~~~~~~~~~~~~~~~~~~~~~~~~~~~~~~~~~~~~~~~~~~~~~~~~~~~~~~~~~~~~~~~~~~^~~~~~~~~~~~~~~~~~~~~~~~~~~~~~~~~~~~~~~~~~~~~~~~~~~~~{~~~~~~_~~~~~~~~~~~~~~~~~~~~~~~~~e~~~~~~~~~~~~~~~~~~w~~~~~~~~~~~~~~~~~~~~~~~~~t~~~~~~z~~~~~~~~~~~~~~~~~~~~~~~~~~~~~~~~~~~~~~~~~~~~~~~~~~~~~~~~~~~~~~~~~~~~~~~~~~~~~~~~~~~~~~~~~~~~~~~~~~~~~~~%~~~~~~~~~~~~~s~~~~~~~~~~~~~~~~~~~~~~~~~~~~~~~~~~~~~~~~~~~~~~~~~~~~~~~~~~~~~~~~~~~~~~~~~~~~~~~~~~~~~~~~~~~~~~~~~~~~~~~~~~~~~~~~~~~~~~~~~~h~~~~~~~~~~~~~~~~~~~~~~~~~~%~~~~~~~~~~~~~~~~~~~~~~~~~~~~~~~~~~~~~~~~~~~~~~~~~~~~~~~~~~~~~~~~~~
@m54146_190729_151026/21627702/ccs|MID=KMPNQ049-19
GGTAGAGATATGCGCGACACGTGGATCACTTGTGCAAGCATCACATCGTAGTAAACTTCTGGATGTCCAAAAAATCAAATAAATGTTGATATAAAATTGGATCACCTCCTCCAGCTGGATCAAAAAATGAGGTATTTAAATTTCGATCTGTTAATAGTATAGTAATTGCTCCTGCTAATACAGGTAAAGATAAAAGTAATAATAATGCTGTAATTCCTACTGCTCAAACAAATAATGGTATTTGATCAAATGAGAGACCATTAATTCGTATATTAATAATTGTTGTAATAAAATTAATTGCACCTAAAATTGAGGAAATACCAGCTAAATGAAGGGAAAAAATAGCTAAATCAACAGATCTTCCTCCATGAGCAATATTAGATGAAAGTGGGGGGGTACACAGTTCATCCAGTTCCTGCTCCAGTTTCTACAATTCTTCTTGAAATTAAAAGTGTAATAGAAGGGGTAATAATCAAAAACTTATATTATTTATACGAGGGAAAGCTATATCAGGGGCTCCTAATATTAAAGGAACTAATCAATTACCAAATCCTCCAATTATAATAGGTATAACTATAAAAAAAATTATAATAAAAGCATGAGCTGTAACAATAGTATTATAAATTTGATCATCACCAATTAATGATCCAGGATTACCTAATTCTGCTCGAATTAAGAGTCTTAAAGATGTTCCTACTATTCCTGCTCAAATTCCAAAGATAAAATATAATGTTCCAATATCTTTATGATTTGTTGACTGTGACCTGAGTCAGCTACATGTTCGACTGCTCTACTCTCGCATCTACTACC
+
Mg^fl}lT~~x{~~j~~PkuT~o~|~~~~b~~~u~v~~d`Y~~w~~~~|va|5~~_d~x~J~x~~|j~D~~~~~~~+~~pQ~~~~\~~dhUtHZ~~k~e~~~a{O~~p~~{~~~~~p~~~~=~~~~~vx~s~~vh~~`~~L~~~~p~~~~r~~~~~~~~~~~~~~d~l~~z~~~~~j~~~}~e~~B~~~~n:~~~~~v~qu~~T~~~r~~~jdx~Uthe~~~~~~J~~~f~~~a~yt~y~\~~~o~~L~~~~~x~~~h~~y~~~~~~~~~~~c~b~hm~a~Re~~~q~~P~~~~~u~~~~|~e~~>~~~~~~~}~J~~~~e~~}s~p~~~~~~F~rM~~~~~~~~~~W~~~~w~~~w~~~r~t~~y~~~~~~~m~~~r~~l~q~Y~~~~)~~~~~~~z|~~~~~~~~tn~~xg~k~~~r~u~~~c~~~c~~}~o~~~~~w~~Q~~u~L~~~~~~~{~_~~f~3~~~u~~~o~~~F~~~~~p~~~~o~~c~~~~vu}~U~~V~~he~~l~~~~M|y~|~s~~~~~~~~C~~j~J~|~o~~ua~m~yq~i~~~c~~z~i~e~~~r~~~g~n~ir~}|~~6~~~~~~nZ~~^q~nD}hmsx|z~~~~~~nf~yu~~~~~~~~~~C~~b~~~~~~~~s{h~]~~~~~}~~~k~~l~~X~~m~~o~F~~~~}~~~u~[~}~~~~~gn~Z~~~~~~~~w~~~~~~~~e~~~~~~V~~v~i~`~~~~oU~~~~~~t~~~~~W~J~~~m~6~~~~~~i~~~}~~~~~~~~~z~~~~~v~~~~~g~5~y@~~R~~~~}pytvjwryoUoehwme|~~{~
@m54146_190729_151026/22414182/ccs|MID=KMPGV560-19
GGTAGAGATATGCGCGACACGTGGATCACTTGTGCAAGCATCACATCGTAGTAAACTTCTGGGTGTCCAAAAAATCAAAATAAGTGTTGATATAGAATTGGGTCACCCCCACCAGCAGGGTCAAAAAATGTTGTGTTGATATTTCGATCAGTCAGTAGCATTGTAATAGCCCCTGCTAATACTGGTAGGGAAAGGAGAAGTAAGATAGCAGTAATTAATACAGATCAAACAAATAGTGGAGTTCGGTCTATAGTTATTCCTGAAGGTCGTATATTTATTACTGTTGTAATGAAATTTACAGCTCCTAGGATTGATGAGATTCCAGCTAGGTGTAGTGAGAAAATTGATATATCTACTCTTGGTCCTGCATGTGCAATATTTCTAGAGAGAGGTGGGTATACTGTTCATCCTGTACCAACTCCGGTTTCAATAACAGATCTCATTATTAAAAGTGTAAGAGAGGGTGGGAGAAGTCAAAATCTTATATTGTTTAATCGAGGGAACGATATATCAGGTGCTCCAATTATTAATGGTAAAAGCCAGTTACCGAATCCACCAATCATAATTGGTATTACCATAAAGAAGATTATGATAAATGCATGAGATGTAACTACTACATTATAGATTTGGTCATTATTGATAAATGATCCAGGTTGTGCTAGCTCAATACGAATAATTATACTTAATATTATTCCTACTATTCCAGACCAGATTCCAAATAGGAAGTATAAGGTTCCAATATCTTTATGATTGTTGAATGTGACCTGAGTCAGCTACATGTTCGACTGCTGTATCTATGTGTGCGCTACC
+
~~~~~~~~~~~~~~~~~~~~~~~~~~~~~~~~~~~~~~~~~~~~~~~~~~~~~~~~~~~~~~~~~(Q~~~~~~~~~~~~~~~~~~~~~~~~~~~~~~~~~~~~~~~~~~~~~~~~~~~~~~~~~~~~~~~~~~~~~~~~~~~~~~~~~~~~~~~~~~~~~~~~~~~~~~~~~~~~~~~~~~~~~~~~~~~~~~~~~~~~~~~~~~~~~~~~~~~~~~~~~~~~~~~~~~~~~~~~~~~~~~~~~~~~~~~~~~~~~~~~~~~~~~~~~~~~~~~~~~~~~~~~~~~~~~~~~~~~~~~~~~~~~~~~~~~~~~~~~~~~~~~~~~~~~~~~~~~~~~~~~~~~~~~~~~~~~~~~~~~~~~~~~~~~~~~~~~~~~~~~~~~~~~~~~~~~~~~~~~~~~~~~~~~~~~~~~~~~~~~~~~~~~~~~~~~~~~~~~~~~~~~~~~~~~~~~~~~~~~~~~~~~~~~~~~~~~~~~~~~~~~~~~~~~~~~~~~~~~~~~~~~~~~~~~~~~~~~~~~~~~~~~~~~~~~~~~~~~~~~~~~~~~~~~~~~~~~~~~~~~~~~~~~~~~~~~~~~~~~~~~~~~~~~~~~~~~~~~~~~~~~~~~~~~~~~~~~~~~~~~~~~~~~~~~~~~~~~~~~~~~~~~~~~~~~~~~~~~~~~~~~~~~~~~~~~~~~~~~~~~~~~~~~~~~~~~~~~~~~~~~~~~~~~~~~~~~~~~~~~~~~~~~~~~~~~~~~~~~~~~~~~~~~~~~~~~~~~~~~~t~~~~~~~~~~~~~~~~~~~~~~~~~~~~~~~~~~~~~~~~~~~~~~~~~~~
@m54146_190729_151026/23658632/ccs|MID=KMPNT367-19
GGTAGAGATATGCGCGACACGTGGATCACTTGTGCAAGCATCACATCGTAGTAAACTTCAGGGTGATCCAAAAAATCAAAATAAATGTTGGTAAAGAATAGGATCTCCTCCTCCTGCAGGGTCAAAAAATGAGGTATTTAAATTTCGATCAGTTAGTAGTATAGTAATTGCCCCGGCTAAAACTGGTAAGGATAAAAGTAATAGTAAAGCAGTAATTACTACAGATCAAACAAATAAAGGTATTCGATCGAAAGTAATTCCTGTTGATCGTATATTAATAACTGTAGTGATAAAATTTACTGCACCTAGAATTGATGAAATCCCTGCTAAATGTAGAGAAAAAATAGCTAAATCAACTGATGCTCCTCCATGTGCAATATTAGAAGATAAAGGAGGATAAACCGTTCATCCTGTCCCAGCTCCGTTTTCCACTATACTACTTACTAGAAGAAAGTTAAAGCAGGAGGAAGGAGTCAAAATCTTATATTATTTATTCGGGGAAAAGCTATATCAGGAGCTCCTAATATTAAAGGAACTAATCAATTCCCAAACCCTCCAATTATAATAGGTATTACTATAAAAAAAATTATAATAAATGCATGGGCTGTTACAATTACATTATAAATTTGATCATCTCCAATTAAGGCTCCAGGATGACCTAATTCTGCTCGAATTAAAATTCTAAGAGAAGTTCCAACTATTCCGGATCAAGCTCCAAAATAAAGTAAAGAGTTCCAATATCTTTATGATTGGTTGAATGTGACCTGAGTCAGCTACATGTTCGACTGCCTCGACTCTGTATATACTACC
+
~~~~~~~~~~~~~~~~~~~~~~~~~~~~~~~~~~~~~~~~~~~~~~~~~~~~~~~~~~~V[~~~~,N~~~~~~~~~~r~~~h~~~~~~~~~~~~~~~~~~~~~~~~~~~~~~~~~~~~~~~~~~~~~~~~~~~~~~~~~~~~~~~~~~~~~~~~~~~~~~~~~~~~~~~~~~~~~~~~~~~~~~~~~~~~~~~~~~~~~~~~~~~~~~~~~~~~~~~~~~~~~~~~~~~~~~~~~~~~~~~~~~~~~~~~~~~~~~~~~~~~~~~~~~~~~~~~~~~~~~~~~~~~~~~~~~~~~~~~~~~~~~~~~~~~~~~~~~~~~~~~~~~~~~~~~~~~~~~~~~~~~~~~~~~~~~~~~~~~~~~~~~~~~~~~~~~~~~~~~~~~~~~~~~~~~~~~~~~~~~~~~~~~~~~~~~~~~~~~~~~~~~~~~~~~~~~~~~~~~~~~~~~~~~~~K~/~~~~~~~~~~~~~~~~~~~~~~~~~~~~~~~~~~~~~~~~~~~~~~~~~~~~~~~~~~~~~~~~~~~~~~~~~~~~~~~~~~~~~~~~~~~~~~~~~~~~~~~~~~~~~~~~~~~~~~~~~~~~~]~~~~~~~~~~~~~~~~~~~~~~7<~~~~~~~~~~~~~~~~~~~~~~~~~~~~~~~~~~~~~~~~~~~~~~~~~~~~~~~~~~~~~~~~~~~~~~~~~~~~~~~~~~~~~~~~~~~~~~~~~~~~~~~~~~~~~~~~~Q~~~~~~~~~~~~~~~~~~~~~~~~~~~~~~~~V~=~~~~~u~~~~~~~~~~~~~~~~~~~~~~~~~~~~~~~~~~~~~~~~~~~~~~~~~~~~
@m54146_190729_151026/23790067/ccs|MID=KMPNT1079-19
GGTAGAGATATGCGCGACACGTGGATCACTTGTGCAAGCATACATCGTAGTAAACTTCAGGGTGACCAAAAAATCAAAATAAATGTTGATATAAAATTGGGTCTCCCCCTCCTGAAGGATCAAAAAATCTAGTATTTAAATTACGATCACTCAATAATATAGTAATTGCACCAGCTAAAACAGGTAATGATAATAAAAGCAAAATAGTAGTAATAAAAACAGATCAAACAAATAAAGAAAATTTATCTATAAAATTAGATTTTATTCAAGTATTTAAAATAGTTACAATAAAATTAATAGAACCTATAATTGAAGAAACTCCAGCTATATGTAAAGAAAAAATAGATAAATCAACTGAAATCCCTCTATGACCTAATAATAAAGATAATGGAGGATATACTGTTCATCCTGTACCTACACCTATATTAATAAATCCACCTAAAGATAATAATATTAAAGAAGGAAATAATAATCATAATCTTATATTATTTATACGAGGAAAAATTATATCTGGTAAACCTAATATTAATGGAATTAATCAATTTCCAAATCCTCCAATTATAATAGGTATAACTATAAAAAAAATTATAATAAAAGCATGTATAGTAACAATACTATTATACAACTGATCATTTGAAAATAATCTACCAACTACTCTTAATTCCATACGAATTAATAATCTTAAGGATAAACCTATTATACCTGATCACATACCAAAAATAAAATATAATATTCCAATATCTTTATGATTTGTTGAACGTGACCTGAGTCAGCTACATGTTCGACTGCCGCATGTCGCAGCGCTCTACC
+
~~~~~~~~~~~~~~~~~~~~~~~~~~~~~~~~~~~~~~~~~7~~~~~~~~~~~~~~~~ST~~~~~~~j~~~~~~~~~~~~~~~~~~~~~~~~~~~~~~~~~~~~k~~~~~~~~~~~~~~~~~~~~~~~~~~~~~~~~~~~~~~~~~~~~~~~~~~~~~~~~~~~~~~~~~~~~~~~~~~~~~~~~~~~~~~~~~~~~~~~~~~~~~~~~~~~~~~~~~~~~~~~~~~~~~~~~~~~~~~~~~~~~~~~~~~~~~~~~~~~~~~~~~~~~~~~~~~~~~~~~~~~~~~~~~~~~~~~~~~~~~~~~~~~~~~~~~~~~~~~~~~~~~~~~~~~~~~~~~~~~~~~~~~~~~~~~~~~~~~~~~~~~~~~~~~~~~~~~~~~~~~~~~~~~~~~~~~~~~~~~~~~~~~~~~~~~~~~~~~~~~~~~~~~~~~~~~~~~~~~~~~~~~~~~~~~~~~y~~~~~~~~~~~~~~~~~~~~~~~~~~~~~~~~~~~~~~~~~~~~~~~~~~~~~~~~~~~~~~~~~~~~~~~~~~~~~~~~~~~~~~~~~~~~~~~~~~~~~~~~~~~~~~~~~~~~~~~~~]~~~~~~~~~~~~~~~~~~~~~~~~~~~~~~~~~~~~~~~~~~~~~}~~~KI;~~~~~~h~~~~~~~~~~~~~~~~~~~~~~~~~~~~~~~~~~~~~~~~~~~~~~~~~~~~~~~~~~~~~~~~~~~~~~~~~~~~~~~~~~~~~~~~~~~~~~~~~~~~~~~~~~~~~~~~~~~~~~~~~y-~~~~~~~~~~~~~~~~~~~~~~~~~~~~~~~~~a~~~~~~~~~~~~~~~~
@m54146_190729_151026/24904091/ccs|MID=KMPGV584-19
GGTAGAGATATGCGCGACACGTGGATCACTTGTGCAAGCATCACATCGTAGTAAACTTCAGGGTGACCAAAAATCAAAATAAATGTTGATATAAAATTGGATCTCCCCCTCCTGCAGGATCAAAAAAGGATGTATTTAAATTTCGATCAGTTAATAATATTGTAATAGCTCCTGCTAATACTGGTAAAGATAATAGTAATAAAATTGCTGTAATTACAACAGCCCAAACAAATAAAGGTATACGATCTAAAGTTATACCTGCTGGACGTATATTAATTACTGTTGTAATAAAATTGATTGCTCCTAAAATAGATGAAATTCCAGCTAAATGAAGTCTAAAAATAGCTAAATCTACAGAAGCTCCTCCATGGGCAATATTTGCTGATAATGGTGGATAAACAGTTCATCCTGTACCTGCACCTCTTTCTACAATTCTTCTTATAATTAATAAAAATAGAGATGGAGGTAAAAGTCAAAATCTTATATTATTTATTCGTGGAAATGCTATATCTGGAGCACCAATTATTAAAGGAACTAATCAATTTCCGAAACCTCCAATTATAATTGGTATAACTATGAAAAAAATTATAATGAATGCATGGGCTGTTACAATAACATTATAAATTTGATCATTTCCAATTAAAGATCCAGGGCTTCCTAATTCTGCTCGAATTAGAATCCTTAAAGAAGTTCCTACTATACCAGCTCAAACACCAAAAATAAAATATAAAGTTCCAATATCTTTATGATTGGTTGAATGTGACCTGAGTCAGCTACATGTTCGACTGCTATGTAGAGCTCTATACTACC
+
~~~~~~~~~~~~~~~~~~~~~~~~~~~~~~~~~~~~~~~~~~~~~~~~~~~~~~~~~~~~~~~~~~~~~~~~~~~~~~~~~~~~~~~~~~~~~~~~~~~~~~~~~~~~~~~~~~~~~~~~~~~~~~~~~~~~~~~~~~~~~~~~~~~~~~~~~~~~~~~~~~~~~~~~~~~~~~~~~~~~~~~~~~~~~~~~~~~~~~~~~~~~~~~~~~~~~~~~~~~~~~~~~~~~~~~~~~~~~~~~~~~~~~~~~~~~~~~~~~~~~~~~~~~~~~~~~~~~~~~~~~~~~~~~~~~~~~~~~~~~~~~~~~~~~~~~~~~~~~~~~~~~~~~~~~~~~~~~~~~~~~~~~~~~~~~~~~~~~~~~~~~~~~~~~~~~~~~~~~~~~~~~~~~~~~~~~~~~~~~~~~~~~~~~~~~~~~~~~~~~~~~~~~~~~~~~~~~~~~~~~~~~~~~~~~~~~~~~~~~~~~~~~~~~~~~~~~~~~~~~~~~~~~~~~~~~~~~~~~~~~~~~~~~~~~~~~~~~~~~~~~~~~~~~~~~~~~~~~~~~~~~~~~~~~~~~~~~~~~~~~~~~~~~~~~~~~~~~~~~~~~~~~~~~~~~~~~~~~~~~~~~~~~~~~~~~~~~~~~~~~~~~~~~~~~~~~~~~~~~~~~~~~~~~~~~~~~~~~~~~~~~~~~~~~~~~~~~~~~~~~~~~~~~~~~~~~~~~~~~~~~~~~~~~~~~~~~~~~~~~~~~~~~~~~~~~~~~~~~~~~~~~~~~~~~~~~~~~~;~~~~~~~~~~~~~~~~~~~~~~~~~~~~~~~~~~~~~~~~~~~~~~~~~~~~
@m54146_190729_151026/25297679/ccs|MID=KMPNT188-19
GGTAGAGATATGCGCGACACGTGGATCACTTGTGCAAGCATCACATCGTAGTAAACTTCTGGGTGTCCAAAAAATCAAAATAAATGTTGGTATAAAATAGGATCTCCTCCTCCTGCAGGGTCAAAGAATGAAGTATTTAAATTTCGATCTGTTAAAAGTATTGTAATTGCTCCTGCTAATACAGGTAATGATAAAAGTAATATAAGGCAGTAATAACTACTGATCAAACAAATAAAGGTATTCGGTCAAAAGTAATACCAGTTGATCGTATATTAATTACTGTTGTAATGAAATTTACTGCTCCTAAAATAGAGGAAATTCCTGCTAAATGGAGAGAAAAAATTGCTAAATCAACAGAAGCTCCTCCATGTGCAATGATTGATGATAAAGGTGGATAAACAGTTCATCCTGTCCCAGCTCCGTTTTCAACTATACTTCTTGATATTAGTAAAGTTAATGAAGGAGGAAGTAATCAAAAACTTATATTATTTATTCGAGGAAATGCCATATCAGGGGCTCCTAATATTAAAGGGACAAGTCAATTTCCAAATCCTCCAATTATAATTGGTATAACTATAAAGAAAATTATTACAAATGCATGAGCAGTTACAATTACATTATAAATTTGATCATCTCCAATTAATGCACCTGGATGACCTAATTCTGCTCGAATAAGAATACTTAATGAAGTACCTACTATTCCAGCTCAAGCTCCGAATAAAAAATAAAGGGTTCCAATATCTTTATGATTTGTTGAACGTGACCTGAGTCAGCTACATGTTCGACTGCGAGAGAGCACACGTGTCTACC
+
~~~~~~~~~~~~~~~~~~~~~~~~~~~~~~~~~~~~~~~~~~~~~~~~~~~~~~~~~~~~~~~~~~~~~~~~~~~~~~~~~~~~~~~~~~~~~~~~~~~~~~~~~~~~~~~~~~~~~~~~~~~~~~~~~~~~~~~~~~~~~~~~~~~~~~~~~~~~~~~~~~~~~~~~~~~~~~~~~~~~~~~~~~~~~~~~~~~~~~~~~~~~~~~~~~~~~~~~~~~~~~~~~~~~~~~~~~~~~~~~~~~~~~~~~~~~~~~~~~~~~~~~~~~~~~~~~~~~~~~~~~~~~~~~~~~~~~~~~~~~~~~~~~~~~~~~~~~~~~~~~~~~~~~~~~~~~~~~~~~~~~~~~~~~~~~~~~~~~~~~~~~~~~~~~~~~~~~~~~~~~~~~~~~~~~~~~~~~~~~~~~~~~~~~~~~~~~~~~~~~~~~~~~~~~~~~~~~~~~~~~~~~~~~~~~~~~~~~~~~~~~~~~~~~~~~~~~~~~~~~~~~~~~~~~~~~~~~~~~~~~~~~~~~~~~~~~~~~~~~~~~~~~~~~~~~~~~~~~~~~~~~~~~~~~~~~~~~~~~~~~~~~~~~~~~~~~~~~~~~~~~~~~~~~~~~~~~~~~~~~~~~~~~~~~~~~~~~~~~~~~~~~~~~~~~~~~~~~~~~~~~~~~~~~~~~~~~~~~~~~~~~~~~~~~~~~~~~~~~~~~~~~~~~~~~~~~~~~~~~~~~~~~~~~~~~~~~~~~~~~~~~~~~~~~~~~~~~~~~~~~~~~~~~~~~~~~~~~~~~~~~~~~~~~~~~~~~~~~~~~~~~~~~~~~~~~~~~~~~~~~~~~~~~~~~
@m54146_190729_151026/26935635/ccs|MID=KMPNT188-19
GGTAGAGATATGCGCGACACGTGGATCACTTGTGCAAGCATCACATCGTAGTAAACTTCAGGGTGTCCAAAAAATCAAAATAAATGTTGGTATAAAATAGGATCTCCTCCTCCTGCAGGGTCAAAGAATGAAGTATTTAAATTTCGATCTGTTAAAAGTATTGTAATTGCTCCTGCTAATACAGGTAATGATAAAAGTAATAATAAGGCAGTAATAACTACTGATCAAACAAATAAAGGTATTCGGTCAAAAGTAATACCAGTTGATCGTATATTAATTACTGTTGTAATGAAATTTACTGCTCCTAAAATAGAGGAAATTCCTGCTAAATGGAGAGAAAAAATTGCTAAATCAACAGAAGCTCCTCCATGTGCAATGATTGATGATAAAGGTGGATAAACAGTTCATCCTGTCCCAGCTCCGTTTTCAACTATACTTCTTGATATTAGTAAAGTTAATGAAGGAGGAAGTAATCAAAAACTTATATTATTTATTCGAGGAAATGCCATATCAGGGGCTCCTAATATTAAAGGGACAAGTCAATTTCCAAATCCTCCAATTATAATTGGTATAACTATAAAGAAAATTATTACAAATGCATGAGCAGTTACAATTACATTATAAATTTGATCATCTCCAATTAATGCACCTGGATGACCTAATTCTGCTCGAATAAGAATACTTAATGAAGTACCTACTATTCCAGCTCAAGCTCCGAATAAAAAATAAAGGGTTCAATATCTTTATGATTGGTTGACTGTGACCTGAGTCAGCTACATGTTCGACTGCGAGAGAGCACACGTGTCTACC
+
~~~~~~~~~~~~~~~~~~~~~~~~~~~~~~~~~~~~~~~~~~~~~~~~~~~~~~~~~~~~~~~~~~~~~~~~~~~~~~~~~~~~~~~~~~~~~~~~~~~~~~~~~~~~~~~~~~~~~~~~~~~~~~~~~~~~~~~~~~~~~~~~~~~~~~~~~~~~~~~~~~~~~~~~~~~~~~~~~~~~~~~~~~~~~~~~~~~~~~~~~~~~~~~~~~~~~~~~~~~~~~~~~~~~~~~~~~~~~~~~~~~~~~~~~~~~~~~~~~~~~~~~~~~~~~~~~~~~~~~~~~~~~~~~~~~~~~~~~~~~~~~~~~~~~~~~~~~~~~~~~~~~~~~~~~~~~~~~~~~~~~~~~~~~~~~~~~~~~~~~~~~~~~~~~~~~~~~~~~~~~~~~~~~~~~~~~~~~~~~~~~~~~~~~~~~~~~~~~~~~~~~~~~~~~~~~~~~~~~~~~~~~~~~~~~~~~~~~~~~~~~~~~~~~~~~~~~~~~~~~~~~~~~~~~~~~~~~~~~~~~~~~~~~~~~~~~~~~~~~~~~~~~~~~~~~~~~~~~~~~~~~~~~~~~~~~~~~~~~~~~~~~~~~~~~~~~~~~~~~~~~~~~~~~~~~~~~~~~~~~~~~~~~~~~~~~~~~~~~~~~~~~~~~~~~~~~~~~~~~~~~~~~~~~~~~~~~~~~~~~~~~~~~~~~~~~~~~~~~~~~~~~~~~~~~~~~~~~~~~~~~~~~~~~~~~~~~~~~~~~~~~~~~~~~~~~~~~~~~~~~~~~~~~~~~~~~~~~~~~~~~~~~~~~~~~~~~~~~~~~~~~~~~~~~~~~~~~~~~~~~~~~~~~~~~
@m54146_190729_151026/27328798/ccs|MID=KMPNT1055-19
GGTAGAGATATGCGCGACACGTGGATCACTTGTGCAAGCATCACATCGTAGTAAACTTCAGGGATGTACCAAAAAATCAAAATAAATGCTGATACAAAATAGGATCACCTCCTCCCAAAGGATCATAGAAGGATCTATTAAAGTTTCGATCTATCAATAATATTGTAATTGCCCCTGCAAGAACAGGAAGTGAAATTAATAACAAAAAAACCGTAATTAATACAGATCAAACAAATAGTCTTAAATACTCAAAATTTATACCAAGAACTCGCATATTAAAAATAGTAACAATAAAATTAACTGAACCTAAAATTGATGACAAACCCGCAATATGTAGAGAAAAAATCAACAAGTCAACAGATAATCCTCTGTGAGTTATCCTTAAAGACAGAGGAGGATAAACGGTTCAACCAGTGCCAGCGCCTGCTCTAACAAACATTCTAACTAACATAAAGATCAGTGAAGGAACTAAGAAGCCAGAAGCTTAGATTATTTACTTCGGGGAAATGCCATGTCAGGAGCACCGATTATTAAAGGAACAAGTCAGTTACCAAAGCCACCAATAACTAATGGCATAGTTATAAAAAAAATCATGATAAAAGCATGAGAAGTAACAACAACATTATATAAATGTTCATTTGGCAAAAAAGACCCAACATTCATAAGTTCAGAACGGATAATTATACTAAACGAGCTTCCAATTAGTCCTCTTCAAACACCAAAAATAAAATATAAAACACCAATATCTTTATGATTTGTTGACTGTGACCTGAGTCAGCTACATGTTCGACTGCGACGAGATATATAGAG
+
~~~~~~~~~~~~~~~~~~~~~~~~~~~~~~~~~~~~~~~~~~~~~~~~~~~~~~~~~~~3&~~u~~~h~~[~~~~~~~~~~~~~~~~~~~~~~~~~~~~~~~~~~~~~~~~~~~~~~~~~~~~~~~~~~~~~~~~~~~~~~~~~~~~~~~~~~~~~~~~~~~~~~~~~~~~~~~~~~~~~~~~~~~~~~~~~~~~~~~~~~~~o~~~~~~~~~~~~~~~~~~~~~~~~~~~~~~~~~~~~~~~~~~~~~~~~~~~~~~~~~~~~~~~~~~~~~~~~~~~~~~~~~~~~~~~~~~~~~~~~~~~~~~~~~~~~~~~~~~~~~~~~~~~~~~~~~~~~~~~~~~~~~~~~~~~~~~~~~~~~~~~~~~~~~~~~~~~~~~~~~~~~~~~~~~~~~~~~~~~~~~~~~~~~~~~~~~~~~~~~~~~~~~~~~~~~~~~~~~~~~~~~~~~~~~~~~~~~~~~~~~~~~~~~==~~~~~~~~~~~~~~~~~~~~~~~~~~~;~~m~~~~~~~~~~~~~~~~~~~~~~~~~~~~~~~~~~~~~~~~~~~~~~~~~~~~~~~~~~~~~~~~~~~~~~~~~~~~~~~~~Z~~~~~~~~~~~~~~~~~~~~~~~~~~~~~~~~~~~~~~~~~~~~~~~~~~~~~~~~~~~~~~~~~~~~~~~~~~~~~~~~~~~~~~~~~~~~~~~~~~~~~~~~~~~~~~~~~~~~~~~~~~~~~~~~~~~~~~~~~V~~~~~~~~~~~~~~~~~~~~~~~~~~~~~~~~~~~~~~~~~~~~~~~~~~~~~~~~~~~~~~~~~~~~~~~~~~~~~~~~~~~~~~~~~
@m54146_190729_151026/27591484/ccs|MID=KMPRO745-19
GGTAGAGATATGCGCGACACGTGGATCACTTGTGCAAGCATCACATCGTAGTAAACTTCAGGATGTCCAAAAAATCAGAATAAATGTTGATATAGAATTGGATCTCCTCCCCCAGCTGGGTCGAAGAATGAAGTATTTAGATTTCGATCGGTTAATAATATTGTGATTGCTCCTGCAAGAACAGAAGAGATAGAAGGAGTAGAATTGCTGTAATTACTACAGCCCATACAAATAAAGGCATACGATCTAGTGTTATTCCTGTTGGTCGTATATTAATTACAGTTGTAATAAAATTTACGGCTCCTAAGATGGATGAAATTCCAGCTAGATGAAGACTGAAGATTGCTAGATCTACAGAGGAACCTCTGTGTGCAATGTTGGCTGAGAGAGGGGGGTAGACTGTTCAGCCGGTTCCTGCTCCGTTTTCTACAATTCTTCTTATAATTAAAAGTGTCAAGGAAGGTGGTAGAAGTCAGAATCTCATGTTATTTATTCGAGGAAATGCTATGTCTGGTGCTCCTAATATTAAGGGCACTAGTCAATTTCCGAATCCACCAATTATGATTGGTATAACTATAAAGAAAATTATAATGAAAGCGTGTGCTGTAACGATTACGTTATAGATTTGGTCGTCTCCAATTAAGGATCCTGGATTTCCTAGTTCTGATCGAATTAATAGTCTAAGAGATGTTCCTACTATTCCTGCTCATGCACCAAAAATTAGATAAAGAGTACCAATATCTTTATGATTGGTTGACCGTGACCTGAGTCAGCTACATGTTCGACTGCACACGCGATCTAGTGTCTACC
+
~~~~~~~~~~~~~~~~~~~~~~~~~~~~~~~~~~~~~~~~~~~~~~~~~~~~~~~~~~~~D~P~~~~~_~~~~~~~~~~~~~~~~~~~~~~~~~~~~~~~~~~~~~~~I~~~~~~~~o~~~~~~~~~~~~~~~~~~~~~~~~~~~~~~~~~~~~~~~~~~~~~~~~~~~~~~~~~~~~~~~~~O/~~~~~~~~~~~~~~~~~~~~~~~~~~~~~~~~~~~~~~~~~~~~~~~~~~~:~C~7~~~~~~~~~~~~~~~~~~~~~~~~~~~~~~~~~~~~~~~~~~~~~~~~~~~~~~~~~~~~~~~~~~~~~~~~~~~~~~~~~~~~~~~~~~~~~~~~~~~~~~~~~~~~~~~~~~~~~~~~~~~~~~~~~~~~~~~~~~~~~~~~~~~~{~~~~~~~~~~~~~~~~~~~~~~~~~~~~~~~~~~~~~~~~~~~~~~~~~~~~~~~~~~~~~~~~~~~~~~~~~~~~~~~~~~~~~~~~~~~~~~~~~~~~~~~~~~~~~~~~~~~~~~~~~~~~~~~~~~~~~~~~~~~~~~~~~~~~~~~~w~~~~~~~~~~~~~~~~~~~~~~~~~~~~~~~~~~~~~~u~~~~~~~~~~~~~~~~~~~~~~~~~~~~~~~~~~~~~~~~~~~~~~~~~~~~~~~~~~~~~~~~~~~~~~~~~~~~~~~~~~~~~~~~~~~~~~~~~~~~~~~~~~~~~~~~~~~~~~~~~~~~~~~~~~~~~Z~~~~~~~~~~~~~~~~~~~~~~~~~~~~~~~~~~~~~~~~~~~~~~~~~~~~~~~~~~~~~~~~~~~~~~~~~~~~~~~~~~~~~~~~~~~~~~
@m54146_190729_151026/28967478/ccs|MID=KMPGV524-19
GGTAGAGATATGCGCGACACGTGGATCACTTGTGCAAGCATCACATCGTAGTAAACTTCAGGGTGACCAAAAAATCAAAATAAGTGTTGGTATAAAATAGGGTCACCTCCTCCTGCGGGATCAAAGAAAGATGTATTAAAATTTCGATCTGTGAGTAATATAGTAATAGCCCCTGCTAAAACAGGAAGAGATAACAACAATAAAAAAGCAGTAATAATAACTGATCATACGAATAAAGGAATTCGTTCGGCTGTTATTCCTTTAGGACGTATGTTAATAACAGTAGTAATAAAATTAATAGCTCCTAAAATTGATGAAATTCCAGCTAAATGTAGTCTAAAAATAGCTAAATCTACTGATCCTCCTGAATGAGCGATATTAGCTGATAAAGGAGGGTAAACTGTTCAGCCTGTCCCCGCTCCTCTTTCTACAAGGGATCTTATTAATAAAAGAGTTAATGATGGGGGTAATAACCAAAATCTTATGTTATTTATTCGGGGGAAAGCTATATCAGGGGCTCCTAATATTAAAGGAACTAATCAATTTCCGAATCCTCCAATTAAAATTGGTATAACCGCAAAAAAAATTATAATAAAGGCATGTGCTGTAACAATAACATTGTAGATTTGATCATCTCCAATTAAAGAACCCGGGTTTCCTAATTCAGCTCGAATTAAAATTCTTAAAGAAGTTCCAACTATAGCAGATCAAATTCCAAATAAAAAATATAAGATACCAATATCTTTATGATTGGTTGAACTGTGACCTGAGTCAGCTACATGTTCGACTGCGGAGACTGCGACGAGACTA
+
~~~~~~~~~~~~~~~~~~~~~~~~~~~~~~~~~~~~~~~~~~~~~~~~~~~~~~~~~~~EI~~~~~~~]~~~~~~~c~~~~~~~~~~~~~~~~~~~~~~~~~~~~~~~~~~~~~~~~~~~~~~~~~~~~~~~~~~~~~~~~~~~~~~~~~~~~~~~~~~~~~~~~~~~~~~~~~~~~~~~~~~O~~~~~~~~~~~~~~~~~c~~~~~~~~~~~~~~~~~~~~~~~~~~~~~~~~~~~~~~~~~~~~~~~~~~~~~~~~~~~~~~~~~~~~~~~~~~~~~~~~~~~~~~~~~~~~~~~~~~~~~~~~~~~~~~~~~~~~~~~~~~~~~~~~~~~~~~~~~~~~~~~~~~~~~~~~~~~~~~~~~~~~~~~~~~~~~~~~~~~~~~~~~~~~~~~~~~~~~~~~~~~~~~~~~~~~~~~~~~~~~~~~~~~~~~~~~~~~~~~~~~~~~~~~~~~~~~~~~~~~~~~~~~~~~~~~~~~~~~~~~~~~~~~~~~~~~~~~~~~~~~~~~~~Gz~~~~~~~~~~~~~n~~~~~~~~~~~~~~~~~~~~~~~~~~~~~~~~~~~~~~~~~~~~~~~~~~~~~\~~~~~~~~~~~~~~~~~~~~~~~~~~~~~~~~~~~~~~~~~~~~~~~~~~~~~~~~~~~~~~~~~~~~~~~~~~~~~~~~~~~~~~~~~~~~~~~~~~~~~~~~~~~~~~~~~~~~~~~~~~~~~~~~~~~~~~~~~~~~~~~~~~~~~~~~~~~~~~~~~~~~~~~~~~~Y~~~~~~~~~A~~~~~~~~~~~~~~~~~~~~~~~~~~~~~~UX~~~~~~~~~~~~~~~~~
@m54146_190729_151026/30801991/ccs|MID=KMPNT188-19
GGTAGAGATATGCGCGACACGTGGATCACTTGTGCAAGCATCACATCGTAGTAAACTTCAGGATGACCAAAAATCAAAATAAATGTTGGTATAAAATAGGATCTCCTCCTCCTGCAGGGTCAAAGAATGAAGTATTTAAATTTCGATCTGTTAAAAGTATTGTAATTGCTCCTGCTAATACAGGTAATGATAAAAGTAATAATAAGGCAGTAATAACTACTGATCAAACAAATAAAGGTATTCGGTCAAAAGTAATACCAGTTGATCGTATATTAATTACTGTTGTAATGAAATTTACTGCTCCTAAAATAGAGGAAATTCCTGCTAAATGGAGAGAAAAAATTGCTAAATCAACAGAAGCTCCTCCATGTGCAATGATTGATGATAAAGGTGGATAAACAGTTCATCCTGTTCCAGCTCTGTTTTCAACTATACTTCTTGATATTAGTAGAGTTAATGAAGGAGGAAGTAATCAAAAACTTATATTATTCATTCGAGGAAATGCTATATCAGGGGCTCCTAACTATTAAAGGGACAAGTCAATTTCCAAATCCTCCAATTATAATTGGTATAACTATAAAGAAAATTATTAAAAATGCATGAGCAGTTACAATTACATTATAAATTTGATCATCTCCAATTAATGCACCTGGATGACCTAATTCTGCTCGAATAAGAATACTTAATGAAGTACCTACTATTCCAGCTCAAGCTCCGAATAAAAAATAAAGGGTTCCAATATCTTTATGATTTGTGACCGTGACCTGAGTCAGCTACATGTTCGACTGCGAGAGAGCACACGTGTCTACC
+
~~~~~~~~~~~~~~~~~~~~~~~~~~~~~~~~~~~~~~~~~~~~~~~~~~~~~~~~~~~~~~~~~~~~^~~~~~~~~~~~~~~~~~~~~~~~b~~~}~~~~~~~~~~~~~~~~~~~~~~~~~~~~~~~~~~~~~~~~~~~~~~~~~~~~~~~LVC~~~~~~~~~~~~~~~~~~~~~~~~~~~~~~~~~~~~~~~~~~~~~~~~~~~~~~~~~~~~~~~~~~~~~~~~~~~~~~~~~~~~~~~~~~~~~~~~~~~~~~~~~~~~~~~~~~~~~~~~~~~~~~~~~~~~~~~~~~~~~~~~~~~~~~~~~~~~~~~~~~~~~~~~~~~~~~~~~~~~~m~~~~~~~~~~~~~~~~~~~~~~~~~~~~~~~~~6Q~~~~~~~~~~~~~~~~~~~~~~~~~~~~~~~~~~~~~~~Ri;~~~~~?i~~~~~~t~~~~~~~~~~~~~~~~~~m~~~~~~~~~~~~~~~~~~~~~~~~~~~m~~~~~~~~~~~~~d~_e~~~~~~~~~~~~2k~~~~~~~~~~~~~~~~~YV~~~~~~~~~~~~~~~~~~~~~~~~~~~~~~~~~~~~~~~~P~~~~~~~~~~~~~~~~~~~~~~~~~/'~~~~~~~~~~~~~~~~~~~~hX~~~~~~~~~~~~~~~~~~~~~~~~~~~~~~~~~~~~~~~~~~~~~~~~~~~~~~~~~~~~~~~~~~~[~~~~~~~~~~_~~~~~~n~n~~~|~~~~~~~~~~~~~B~~~~~~~~~I~mS~^~~~w~~~W~~~~~~`~~~~~~~~~~~~~~~~~~~~~~~~~~~~~~~~~~~d~e~{~~~~~E}R~{~~~hy~~e~
@m54146_190729_151026/30867769/ccs|MID=KMPRT331-19
GGTAGAGATATGCGCGACACGTGGATCACTTGTGCAAGCATCACATCGTAGTAAACTTCGGGTGACCAAAAAATCAAAATAAATGTTGATAAAGAATTGGGTCTCCTCCACCTATTGGATCAAAAAATGAAGTATTTAAATTTCGATCTGTTAATAATATAGTAATAGCTCCTGCTAATACTGGAAGAGATAGTAATAATAATACTGTAGTAATTAAAATTGATCATGTAAAAAGTGAAATTTGATTAAATTTTATAAATTTAATTTTTATATTTATTATTGTTGAAATAAAATTAATTGCTCCTAAAATAGATGAAATTCCAGCAATATGAAGTGAAAAAATTGAAAAATCTACTGAGGATCCCGTATGGGCAATTATTGAAGAAAGTGGGGGGTAAACAGTTCATCCAGTCCCAGTTCCTGTTTCTACTAATCTTCTAATTAATAATAAAGATAAAGAAGGTGGTAATATTCAGAATCTTATATTATTTATTCGTGGAAAAGCTATATCTGGGGCTCCTAATATAATTGGAATTAATCAATTTCCAAATCCTCCAATTAAAATAGGTATGACTATAAAAAAAATTATAATAAATGCATGAGCAGTTACAATTACATTATAAATTTGATCATTTCCAATTAAATTTTTAATAGTTCTTAATTCTATTCGAATTAATAAACTTAATGATGTACCTACTATACCTGCTCAAATTCCAAAAATAAAATATAAAGTTCCAATATCTTTATGATTTGTTGAATGTGACCTGAGTCAGCTACATGTTCGACTGCTCTATAGACATATATACTACC
+
~~~~~~~~~~~~~~~~~~~~~~~~~~~~~~~~~~~~~~~~~~~~~~~~~~~~~~~~~~~~~~~~~~~Y~~~~~~~k~~~~~~~~~~~~~~~~~~~~~~w~~~~~~~~~~~~~~~~~~~~~~0~~~~~~~~~~~~~~~~~~~~~~~~~~~~~~~~~~~~~~~~~~~~~~~~~~~~~~~~~~~~~~~~~~~~~~~~~~~~~~~~~~~~~~~~~~~~~q~~~~~~~~~~~~~K~~~~~~~~~~~~~~~~~~~~i~~~~~~~~~~~~~j~~~~~~~~~~~~~~~~~~~~~~~~g~~~e~~~~~~~~~~~h~~~~~~~~~~~~~~~~~~~~~~~~~~~~~~L~~~~~~~~Y~~~~~~~~~~~~~~~~~~~~~~~o~~~~~~~~~~~~~~~~~~~K~~~~~~t~~~~~~~~~~~~~~~~~~~~~~~~~~_~~~~~~~~~~~~~~~~~~~~~~~~~~~~~~~~~~~~~~~~~~~~~~~~~~~~~~~~~~~~~~~~~~~~~~~~~~~h~~~~~~~~~~~~~~~~~~~~~~~~~~~~~~~~~~~~~~~~~~~~~~~~~~~~~~~~~~~~k~~~~~~~~~~~~~~~~/~~~~~~~~~~~~~~H~~~~~~~~~~~~~y~~~~~~~~~~~~~~~~~~~~~~~~~~~~~~~~~~~~~k~~~~~~~~~~~~~~~~~~~~~~~~~~~~~~~~~~~~~~~~~~~~~~~~~~~~~~~~~~~~~~~^~~~~~~a~~~~~~~~~~~~~~~~~~~~~~~~~~:~~~~~~~~~~~~~~;]~~~~~~~~~~~~~~~~~~~~~~~~~~~~~~~~~~~~~~~~~~~~~~~~~~~
@m54146_190729_151026/30868025/ccs|MID=KMPGV548-19
GGTAGAGATATGCGCGACACGTGGATCACTTGTGCAAGCATCACATCGTAGTAAACTTCAGGATGTCCAAAAAATCAGAATAAGTGTTGATAAAGAATAGGGTCTCCTCCTCCAGCAGGATCAAAAATGACGTATTAATATTACGATCAGTTAAAAGTATAGTAATTGCCCCAGCTAAGACTGGTAATGATAATAATAATAATAAAGCAGTAATACCAACAGCTCAAACAAATAAAGGTAGTTGATCAAATGATATATTAGTAATTCGTATATTAATAATAGTGGTAATAAAATTAATAGCTCCTAAAATTGAAGAAATACCAGCTAAGTGTAAAGAAAAAATTGCTAGATCTACAGATCTACCTCCGTGAGCAATATTAGAAGAAAGAGGGGGATAAACAGTTCATCCAGTTCCTGCTCCATTTTCTACAATTCTTCTTGAAATTAATAAAGTTAAAGAAGGTGGTAATAGTCAAAAACTTATATTATTTATTCGAGGGAAAGCTATATCTGGGGCTCCAAGTATTAATGGAACTAATCAATTTCCAAATCCTCCAATTATAATAGGTATAACTATAAAAAAAATTATAATAAAAGCATGAGCAGTAACAATTGTATTATAAATTTGATCATCTCCAATTAAAGATCCTGGACTTCCTAATTCAGCTCGAATTAATAAACTTAATGAAGTTCCAACTATTCCAGCTCAAATTCCAAAAATAAAATATAATGTTCCAATATCTTTATGATTGGTTGAATGTGACCTGAGTCAGCTACATGTTCGACTGCGTAGTGCGATATGTGTCTACC
+
~~~~~~~~~~~~~~~~~~~~~~~~~~~~~~~~~~~~~~~~~~~~~~~~~~~~~~~~~~~~~~~~~~~~~~~~~~~~~~~~~~~~~~~~~~~~~~~~~~~~~~~~~~~~~~~~~~~~~~~~~~~~~~~~~~~~~~~~~~~~~~~~~~~~~~~~~~~~~~~~~~~~~~~~~~~~~~~~~~~~~~~~~~~~~~~~~~~~~~~~~~~~~~~~~~~~~~~~~~~~~~~~~~~~~~~~~~~~~~~~~~~~~~~~~~~~~~~~~~~~~~~~~~~~~~~~~~~~~~~~~~~~~~~~~~~~~~~~~~~~~~~~~~~~~~~~~~~~~~~~~~~~~~~~~~~~~~~~~~~~~~~~~~~~~~~~~~~~~~~~~~~~~~~~~~~~~~~~~~~~~~~~~~~~~~~~~~~~~~~~~~~~~~~~~~~~~~~~~~~~~~~~~~~~~~~~~~~~~~~~~~~~~~~~~~~~~~~~~~~~~~~~~~~~~~~~~~~~~~~~~~~~~~~~~~~~~~~~~~~~~~~~~~~~~~~~~~~~~~~~~~~~~~~~~~~~~~~~~~~~~~~~~~~~~~~~~~~~~~~~~~~~~~~~~~~~~~~~~g~~~~~~~~~~~~~~6PQ~~~~~~~~~~~~~~~~~~~~~~~~~~~~~~~~~~~~~~~~~~~~~~~~~~~~~~~~~~~.~~~~~~~~~~~~~~~~~~~~~~~~~~~~~~~~~~~~~~~~~~~~~~~~~~~~~~~~~~~~~~~~~~~~~~~~~~~~~~~~~~~~~~~~~~~~~~~~~~~~~~d~~~~~~~~~~~~~~~~~~~~~~~~~~~~~~~~~~~~~~~~~~~~~~~~~~~~
@m54146_190729_151026/31392394/ccs|MID=KMPNU1243-19
GGTAGAGATATGCGCGACACGTGGATCACTTGTGCAAGCATCACATCGTAGTAAACTTCAGGGTGACCAAAAAATCAAAATAAATGTTGGTAAAGAATTGGATCACCTCCTCCAGCTGGGTCAAAAAATGAAGTATTAATATTTCGATCTGTTAAGAGTATAGTAATAGCACCTGCTAAAACAGGTAAAGATAAAAGAAGTAATAATGCTGTAATACCTACAGCTCAGACAAATAAAGGTATTTGATCAAAATTTATATTATTAAGACGTATATTAATAATAGTTGTAATAAAATTAATGGCTCCTAAAATAGATGAAATTCCAGCTAAATGTAAAGAAAAAACTGCTAAATCAATTGAACTTCCTCTATGGGCTAAGTTAGAAGATAAAGGGGGGTAAACAGTTCATCCTGTACCTGCTCCATTTTCAACAATTCTTCTAGAAATTAATAAAAGTAAAGAAGGAGGTAATAATCAAGATCTTATGTTATTTATTCGAGGAAATGCTATATCTGGAGCCCCTAATATTAAAGGTACTAATCAATTTCCAAATCCGCCAATTATAATAGGTATAACTATAAAAAAAATTATAATAAAAGCATGAGCTGTTACAATAGTATTATAAATTTGATCATCTCCAATTAAAGATCCTGGATTACCTAATTCTGCTCGAATTAATAAACTAAGAGAAGTTCCAATTATTCCTGCTCAAATTCCAAAAATAAAATATAATGTGCCAATATCTTATGATTTGTTGACTGTGACCTGAGTCAGCTACATGTTCGACTGCGCACAGACGAGAGACGCTACC
+
~~~~~~~~~~~~~~~~~~~~~~~~~~~~~~~~~~~~~~~~~~~~~~~~~~~~~~~~~~~~~~~~~~~~~~~~~~~~~~~~~~~~~~~~~~~~~~~~~~~~~~~~~~~~~~~~~~~~~~~~~~~~~~~~~~~~~~~~~~~~~~~~~~~~~~~~~~~~~~~~~~~~~~~~~~~~~~~~~~~~~~~~~~~~~~~~~~~~~~~~~~~~~~~~~~~~~~~~~~~~~~~~~~~~~~~~~~~~~~~~~~~~~~~~~~~~~~~~~~~~~~~~~~~~~~~~~~~~~~~~~~~~~~~~~~~~~~~~~~~~~~~~~~~~~~~~~~~~~~~~~~~~~~~~~~~~~~~~~~~~~~~~~~~~~~~~~~~~~~~~~~~~~~~~~~~~~~~~~~~~~~~~~~~~~~~~~~~~~~~~~~~~~~~~~~~~~~~~~~~~~~~~~~~~~~~~~~~~~~~~~~~~~~~~~~~~~~~~~~~~~~~~~~~~~~~~~~~~~~~~~~~~~~~~~~~~~~~~~~~~~~~~~~~~~~~~~~~~~~~~~~~~~~~~~~~~~~~~~~~~~~~~~~~~~~~~~~~~~~~~~~~~~~~~~~~~~~~~~~~~~~~~~~~~~~~~~~~~~~~~~~~~~~~~~~~~~~~~~~~~~~~~~~~~~~~~~~~~~~~~~~~~~~~~~~~~~~~~~~~~~~~~~~~~~~~~~~~~~~~~~~~~~~~~~~~~~~~~~~~~~~~~~~~~~~~~~~~~~~~~~~~~~~~~~~~~~~~~~~~~~~~~~~~~~P~N~~~~~~~~~~~~~~~~~~~~~~~~~~~~~~~~~~~~~~~~~~~~~~~K~~~~~~~~~~
@m54146_190729_151026/31719825/ccs|MID=KMPNT295-19
GGTAGAGATATGCGCGACACGTGGATCACTTGTGCAAGCATCACATCGTAGTAAACTTCTGGGTGTCCAAAAAATCAAAATAAATGTTGGTATAAAATTGGGTCTCCTCCTCCAGCTGGATCAAAAAATGATGTATTAAGATTTCGATCAGTTAAAAGTATAGTAATAGCACCAGCTAAAACAGGTAAGGATAAAAGAAGAAGAATTGCAGTAATAACAACAGATCAAACAAATAATGGTATTCGATCTAAAGTGATTCCATTTGATCGTATATTAATGACTGTAGTAATAAAATTTACAGCTCCTAAAATAGAAGACACTCCAGCTAGATGAAGAGAAAAAATTGCTAAATCGACTGAAGCTCCAGCATGGGCAATTCCAGAAGATAAAGGAGGATAGACAGTTCAACCTGTTCCAGCTCCGTTTTCTACAATAGAACTAGCTAAAAGAAGAGTAAGGGATGGGGGTAAAAGTCAAAAACTTATATTATTTATTCGAGGAAAAGCTATATCAGGAGCTCCTAATATTAAAGGTACAAGTCAATTACCGAATCCTCCAATTAAAATAGGTATAACTATAAAAAAATTATTACAAAAGCATGGGCAGTTACAATAACATTATAAATTTGGTCATCTCCAATTAAGGCTCCAGGGTGTCCAAGCTCTGCTCGAATTAAGATACTAAGGGAGGTACCTACTATTCCTGCTCAAGCTCCGAAGATGAAATATAAAGTTCCAATATCTTTATGATTTGTTGACCGTGACCTGAGTCAGCTACATGTTCGACTGCGATATATATCTCACACCTACC
+
~~~~~~~~~~~~~~~~~~~~~~~~~~~~~~~~~~~~~~~~~~~~~~~~~~~~~~~~~~~~~~~~~~~~~~~~~~~~~~~~~~~~~~~~~~~~~~~~~~~~~~~~~~~~~~~~~~~~~~~~~~~~~~~~~~~~~~~~~~~~~~~~~~~~~~~~~~~~~~~~~~~~~~~~~~~~~~~~~~~~~~~~~~~~~~~~~~~~~~~~~~~~~~~~~~~~~~~~~~~~~~~~~~~~~~~~~~~~~~~~~~~~~~~~~~~~~~~~~~~~~~~~~~~~~~~~~~~~~~~~~~~~~~~~~~~~~~~~~~~~~~~~~~~~~~~~~~~~~~~~~~~~~~~~~~~~~~~~~~~~~~~~~~~~~~~~~~~~~~~~~~~~~~~~~~~~~~~~~~~~~~~~~~~~~~~~~~~~~~~~~~~~~~~~~~~~~~~~~~~~~~~~~~~~~~~~~~~~~~~~~~~~~~~~~~~~~~~~~~~~~~~~~~~~~~~~~~~~~~~~~~~~~~~~~~~~~~~~~~~~~~~~~~~~~~~~~~~~~~~~~~~~~~~~~~~~~~~~~~~~~~~~~~~~~~~~~~~~~~~~~~~~~~~~~~~~~~~~~~r~~~~~~~~~~~~~~~~~~~~~~~~~~~~~~~~~~~~~~~~~~~~~~~~~~~~~~~~~~~~~~~~~~~~~~~~~~~~~~~~~~~~~~~~~~~~~~~~~~~~~~~~~~~~~~~~~~~~~~~~~~~~~~~~~~~~~~~~~~~~~~~~~~~~~~~~~~~~~~~~~~~~~~~~~~~~~~~~~~~~~~~~~~~~~~~~~~~~~~~~~~~~~~~~~~~~~~~~~~~~~~~~~~~~~~~
@m54146_190729_151026/32833786/ccs|MID=KMPGV596-19
GGTAGAGATATGCGCGACACGTGGATCACTTGTGCAAGCATCACATCGTAGTAAACTTCAGGGTGTCCAAAAAATCAAAATAAATGTTGGTATAAAATAGGGTCTCCCCCTCCTGCAGGGTCGAAAAAAGATGTATTTAAATTTCGATCTGTTAGTAATATAGTAATTGCTCCAGCTAATACTGGTAAAGAAAGAAGTAATAATAAAGCTGTAATTCTTACAGCTCATGTAAATAAAGATATACTATCAAATATTATTCCATTAGCTCGTATATTAATAATAGTTGTAATAAAATTAATAGCTCCTAAAATTGAAGAAATCCCAGCTAAATGTAATGAAAAAATTGCTAAATCTACTGAGCTACCTCTATGTGCAATATTTGAAGAAAGGGGAGGATAAACTGTTCATCCAGTTCCTGCTCCATTTTCTACGATACTACTAGAAATTAGTAAAATTAAAGAAGGTGGTAATAGTCAAAATCTTATATTATTTAATCGTGGGAAAGCTATATCAGGAGCTCCTAATATTAAAGGTACTAATCAATTTCCAAATCCTCCAATTATAATAGGTATAACTATAAAAAAAATTATAATGAAAGCATGAGCTGTGACAATTGTATTATAAATTTGATCATCTCCAATTAAAGATCCGGGATTTCCTAATTCTACTCGAATCAATATTCTTAAAGAAGTTCCTACTATACCTGATCAAATACCAAAATAAAATATAAAGTTCCAATATCTTTATGATTTGTTGACCGTGACCTGAGTCAGCTACATGTTCGACTGCAGAGAGTACGATATGTCTACC
+
~~~~~~~~~~~~~~~~~~~~~~~~~~~~~~~~~~~~~~~~~~~~~~~~~~~~~~~~~~~~~~~~~~~~e~~~~~~~~~~~~~~~~~~~~~~~~~~~~~~~~~~~~~~~~~~~~~~~~~~~~~~~~~~~~~~~~~~~~~~~~~~~~~~~~~~~~~~~~~~~~~~~~~~~~~~~~~~~~~~~~~~~~~~~~~~~~~~~~~~~~~~~~~~~~~~~~~~~~~~~~~~~~~~~~~~~~~~~~~~~~~~~~~~~~~~~~~~~~~~~~~~~~~~~~~~~~~~~~~~~~~~~~~~~~~~~~~~~~~~~~~~~~~~~~~~~~~~~~~~~~~~~~~~~~~~~~~~~~r~~~~~~~~~~~~~~~~~~~~~~~~~~~~~~~~~~~~~~~~~~~~~~~~~~p~~~~~~~~~~~~~~~~~~~~~~~~~~~~~~~~~~~~~~~~~~~~~~~~~~~~~~~~~~~~~~~~~~~~~~~~~~~~~~~~~~~~~~~~~~~~~~~~~~~~~~~~~~~~~g~~~~~~~~~~~~~~~~~~~~~~~~~~~~~~~~~~~~~~~~~~~~~~~~~~~~~~~~~~~~~~~~~~~~~~~~~~~~~~~R~~~~~~~~~~~~~~~~~~~~~~~~~~~~~~~~~~~~~~~~~~~~~~~~~~~~~~~~~~~~~~~~~~~~~~~~~~~~~~~~~~~~~~~~~~~~~~~~~~~~~~~~~~~~~~~~~~~~~~~~~~~~~~~~~~~~~~~~~F~~~~~~~~~~~~~~~~~~~~~~~~~~~~~~~~~~~~~~~~~~~~~~~~~~~~~~~~~~~~~~~~~~~~~~~~~~~~~~~~~~~~~~~~~~~~~
@m54146_190729_151026/33423673/ccs|MID=KMPRO258-19
GGTAGAGATATGCGCGACACGTGGATCACTTGTGCAAGCATCAATCGTAGTAAACTTCTGGGTGACCAAAAAATCAAAATAAATGTTGGTATAAAATAGGATCTCCTCCTCCAGCAGGATCAAAAAAAGAAGTATTTAAATTTCGGTCTGTTAATAATATTGTAATAGCTCCAGCTAGTACGGGTAAAGATAATAATAATAATAAAGCTGTAATTGCTACTGATCATACAAATAGAGGTATTCGATCAAATGTAATTCCTGTTGATCGTATATTAATTACAGTAGTAATGAAATTTACAGCTCCTAAAATTGAAGAAATTCCTGCTAAGTGTAAAGAAAAAATAGCTAAATCAACAGAAGCTCCTCCATGAGCAATATTAGAAGATAGCGGAGGGTAAACTGTTCAACCAGTTCCAGCTCCGTTTTCTACTATACTGCTAGCTAGCAATAATGTTAAAGCTGGAGGTAAAAGTCAAAAACTTATATTATTTATTCGAGGAAAGGCTATATCTGGTGCTCCTAATATTAAAGGAACTAATCAATTACCAAATCCTCCAATTATAATTGGTATTACTATAAAAAAAATTATAATAAATGCATGGGCAGTAACAATTACATTATAAATTTGATCGTCTCCAATTAAAGCCCCAGGGTGTCCTAATTCAGCTCGAATTAAAATACTTAAAGATGTTCCTACTATTCCAGATCAAGCTCCGAAAATAAAGTAAAGAGTTCCAATATCTTTATGATTGGTTGACCGTGACCTGAGTCAGCTACATGTTCGACTGCTCTGTCTCGCGTGTGTCTACC
+
~~~~~~~~~~~~~~~~~~~~~~~~~~~~~~~~~~~~~~~~~~~~~~~~~~~~~~~~~~~~~~~~~~~4~~~~~~~~~~~~~~~~~~~~~~~~w~~~~~~~~~~~~~~~~~~~~~~~~~~~~\~~~~~~~~~~~~~~~~~~~~~~~~~~~~~~~~~~~~~~~~~~~~~~~~~~~~~~~~~~~~~~~~~~~~~~~~~~~~~~~~~~~~~~~~~~~~~~~~~~~~~~~~~~~~~~~~~~~~~~~~~~~~~~~~~~~~~~~~~~~~~~~~~~~~~~~~~~~~~~~~~~~~~~~~~~~~~~~~~~~~*~im~~~~~~~~~~~~~~~~~~~~~~~~~~~~~~w~~~~~~~~~~~~~~~~~~~~~~~~~~~~~~~~~~~~~~~~~~~~~~~~~~~~~~~~~~~~~~~~~~~~~~~~~~~~~~~~~~~~~t~~~~~~~~~~~~~~~~~~~~~~~~~~~~~~~~G~~~~~~~~~~~~~~~~~~u~~~~~~~~~~~~~~~~~~~~~~~~~~~~~~~~~~~~~~~~~~~~~~~~~~~~~~~~~~~~f~~~~~~~~~~~~~~~~~~~~~~~~~~~~~~~~~~~~~~~~~F~~~~~~~~~~~~~~~~~~~~~~~~~~~~~~~~~~~~~~~~~~~~~~~~~~~~~~~~~~~~~~~~~~~~~~~~~~~~~~~~~~~~~~~~~~~~~~~~~~~~~~~~~~~~~~~~~~~~~~~~~~~~~~~~~~~~~~~~~~~~~~~~~~~~~~~~~~~~~~~~~~~~~~~~~~~~~~~~~~~~~~~~~~~~~~~~~~~~~~~~~~~~~~~~~~~~~~~~~~~~~~~~~~~~~~~~
@m54146_190729_151026/33424188/ccs|MID=KMPRO282-19
GGTAGAGATATGCGCGACACGTGGATCACTTGTGCAAGCATCACATCGTAGTAAACTTCTGGGTGACCAAAATCAAAATAAATGTTGATATAAAATTGGATCACCTCCTCCTGCAGGATCAAAAAATGAAGTATTTAAATTTCGATCAGTTAATAATATAGTAATAGCTCCAGCTAAAACAGGTAAAGATAATAATAATAATAAAGCTGTAATTACTACTGATCAAACAAATAAAGGTATTCGATCAAAAGTAATTCCTGTTGAACGTATATTAATTACAGTTGTAATAAAATTAACAGCTCCTAAAATTGAAGAAATTCCAGCTAAGTGAAGAGAAAAAATAGCTAAATCAACAGAAGCTCCATCCATGAGCGATATTTGATGATAAAGGTGGGTAGACAGTTCATCCTGTTCCAGCTCCGTTTTCTACTATACTACTTACTAATAATAAGGTTAATGCTGGTGGTAAAAGTCAGAAACTTATATTATTTATTCGAGGAAAAGCTATATCAGGAGCTCCTAGTATAAGAGGAACTAATCAATTACCAAATCCTCCAATTATAATAGGTATTACTATAAAAAAAATTATGATAAAAGCATGAGCTGTTACAATTACATTATAAATTTGATCATTTCCAATTAAAGCTCCAGGATGACCTAATCCAGCTCGAATTAAAATACTTAATGATGTTCCTACTATACCTGCTCATGCTCCAAAAATAAAATATAATGTTCCAATATCTTTATGATTTGTTGACTGTGACCTGAGTCAGCTACATGTTCGACTGCCTCGCGTATGCGAGAGCTACC
+
~~~~~~~~~~~~~~~~~~~~~~~~~~~~~~~~~~~~~~~~~~~~~~~~~~~~~~~~~~~~~~~~~~~~~~~~~~~~~~~~~~~~~~~~~~~~~~~~~~~~~~~~~~~~~~~~~~~~~~~~~~~~~~~~~~~~~~~~~~~~~~~~~~~~~~~~~~~~~~~~~~~~~~~~~~~~~~~~~~~~~~~~~~~~~~~~~~~~~~~~~~~~~~~~~~~~~~~~~~~~~~~~~~~~~~~~~~~~~~~~~~~~~~~~~~~~~~~~~~~~~~~~~~~~~~~~~~~~~~~~~~~~~~~~~~~~~~~~~~~~~~~~~~~~~~~~~~~~~~~~~~~~~~~~~~~~~~~~~~~~~~~~~~~~~~~~~~~~~~~~~~~~~~~~~~~~~~~~~~~~~~~~~~~~~~~~~~~~~~~~~~~~~~~~~~~~~~~~~~~~~~~~~~~~~~~~~~~~~~~~~~~~~~~~~~~~~~~~~~~~~~~~~~~~~~~~~~~~~~~~~~~~~~~~~~~~~~~~~~~~~~~~~~~~~~~~~~~~~~~~~~~~~~~~~~~~~~~~~~~~~~~~~~~~~~~~~~~~~~~~~~~~~~~~~~~~~~~~~~~~~~~~~~~~~~~~~~~~~~~~~~~~~~~~~~~~~~~~~~~~~~~~~~~~~~~~~~~~~~~~~~~~~~~~~~~~~~~~~~~~~hd~~~~~~~~~~~~~~~~~~~~~~~~~~~~~~~~~~~~~~~~~~~~~~~~~~~~~~~~~~~~~~~~~~~~~~~~~~~~~~~~~~~~~~~~~~~~~~~~~~~~~~~~~~~~~~~~~~~~~~~~~~~~~~~~~~~~~~~~~~~~~~~~~~~
@m54146_190729_151026/33882442/ccs|MID=KMPRT521-19
GGTAGAGATATGCGCGACACGTGGATCACTTGTGCAAGCATCACATCGTAGTAAACTTCTGGATGATCCAAAAAATCAAAATAAGTGTTGATAAAGAATGGGGTCCCCTCCTCCGGTTGGGTCAAAGAATGATGTATTAAAGTTTCGGTCTGTAATTAGTATTGTGATTGCTCCTGCTAGAATTGGTAGAGAAATTAATAGCAGGATTGCTGTAATTAATACTGATCAACAGAATAGAGGTAATTTTTCTATTGTCATTTCTTTTAATCGTATATTTATAATTGTTGAGATAAAGTTAATTGCTCCTAAAATTGATCTAATTCCTGCTATATGTAGGGAAAAAATTGATAGATCTACTGATGGCCCTGAGTGAGCTGGAATTCTTGATAGTGGTGGATATACTGTTCATCCTGTTCCTGTACCTATTCCTGAAAATGATCTTGAAATTAATAGTGTAAGAGATGGTGGTAAAAGTCAAAATCTTATATTATTTATTCGTGGAAATGCTATATCAGGTGCACCAATTATTAATGGTACTAATCAATTTCCAAATCCTCCAATTAAAATTGGTATTACTGAGAAGAAAATTATGATAAATGCATGTGATGTTACTAATGAATTATAAATTTGATCATTTTTAATTAGAGATCCTGGTTGTATAAGTTCAATTCGAATAATAATTCTTCTTATTATTCCTATAAATATTGATCAGATACCAAATAAAAAATATAATGTGCCAATATCTTTATGATTTGTTGAATGTGACCTGAGTCAGCTACATGTTCGACTGCGAGCGCGATAGAGAGACTA
+
~~~~~~~~~~~~~~~~~~~~~~~~~~~~~~~~~~~~~~~~~~~~~~~~~~~~~~~~~~~~~~~~~H`~~~~~~~~~~~~~~~~~~~~~~~~~~~~~~~~~~~~~~~~~~~~~~~~~~~~~~~~~~~~~~~~~~~~~~~~~~~~~~~~~~~~~~~~~~~~~~~~~~~~~~~~~~~~~~~~~~~~~~~~~~~~~~~~~~~~~~~~~~~~~~~~~~~~~~~~~~~~~~~~~~~~~~~~~~~~~~~~~~~~~~~~~~~~~~~~~~~~~~~~~~~~~~~~~~~~~~~~~~~~~~~~~~~~~~~~~~~~~~~~~~~~~~~~~~~~~~~~~~~~~~~~~~~~~~~~~~~~~~~~~~~~~~~~~~~~~~~~~~~~~~~~~~~~~~~~~~~~~~~~~~~~~~~~~~~~~~~~~~~~~~~~~~~~~~~~~~~~~~~~~~~~~~~~~~~~~~~~~~~~~~~~~~~~~~~~~~~~~~~~~~~~~~~~~~~~~~~~~~~~~~~~~~~~~~~~~~~~~~~~~~~~~~~~~~~~~~~~~~~~~~~~~~~~~~~~~~~~~~~~~~~~~~~~~~~~~~~~~~~~~~~~~~~~~~~~~~~~~~~~~~~~~~~~~~~~~~~~~~~~~~~~~~~~~~~~~~~~~~~~~~~~~~~~~~~~~~~~~~~~~~~~~~~~~~~~~~~~~~~~~~~~~~~~~~~~~~~~~~~~~~~~~~~~~~~~~~~~~~~~~~~~~~~~~~~~~~~~~~~~~~~~~~~~~~~~~~~~~~~~~~~~~~~~~~~~~~~~~~~~~~~~~~~~~~~~~~~~~~~~~~~~~~~~~~~~~~~~~~~~~~~
@m54146_190729_151026/14877423/ccs|MID=KMPRT533-19
GGTAGAGATTGCGCGACACGTGGATCACTTGTGCAAGCATCACATCGTAGTAAACTTCTGGGTGACCAAAAAATCAGAATAAATGTTGGTATAAAATTGGATCTCCTCCTCCCAATGGGTCAAAGAATGATGTATTGAAGTTTCGATCAGTAAGAAGTATTGTGATAGCTCCTGCTAATACAGGTAATGATAGTAATAGTAATAGTGCAGTAATTCCCACAGATCATACAAATAATGGAATTCGTTCTGCTGTTATTCCTTCTGGTCGCATATTAATGATTGTTGAAATAAAGTTAATGGCTCCTAGAATTGATGATACACCAGCTAAATGAAGGGAAAAAATTGCTAAGTCTACTGATGCTCCTCTGTGTGCAATATTTGAAGATAATGGGGGATAAACTGTTCATCCGGTACCTGCCCCTCTTTCTACTATTGATCTTATGATTAATAATGTAATTGAAGGAGGTAAAAGTCAAAATCTTATATTATTTATTCGAGGGAATGCTATATCTGGTGCACCAATTATTAAAGGTACTAATCAGTTTCCAAATCCTCCAATTATAATTGGTATTACTATAAAGAAAATTATAATAAATGCATGAGCTGTAACTACTACATTGTAAATTTGATCATCTCCAATGAATGATCCTGGTTGTCCTAATTCAATTCGAATAATTCATCTCAGAGATGTTCCTAATATTCCTGCCCATATTCCAAAAATAAAATATAAGGTTCCAATATCTTTATGATTTGTTGACCGTGACCTGAGTCAGCTACATGTTCGACTGCCACTATCTCTAGTCTCCTACC
+
~~~~~~~~~~~~~~~~~~~~~~~~~~~~~~~~~~~~~~~~~~~~~~~~~~~~~~~~~~~~~~~~~~~~~~~~~~~~~~~~~~~~~~~~~~~~~~~~~~~~~~~~~~~~~~~~~~~~~~~~~~~~~~~~~~~~~~~~~~~~~~~~~~~~~~~~~~~~~~~~~~~~~~~~~~~~~~~~~~~~~~~~~~~~~~~~~~~~~~~~~~~~~~~~~~~~~~~~~~~~~~~~~~~~~~~~~~~~~~~~~~~~~~~~~~~~~~~~~~~~~~~~~~~~~~~~~~~~~~~~~~~~~~~~~~~~~~~~~~~~~~~~~~~~~~~~~~~~~~~~~~~~~~~~~~~~~~~~~~~~~~~~~~~~~~~~~~~~~~~~~~~~~~~~~~~~~~~~~~~~~~~~~~~~~~~~~~~~~~~~~~~~~~~~~~~~~~~~~~~~~~~~~~~~~~~~~~~~~~~~~~~~~~~~~~~~~~~~~~~~~~~~~~~~~~~~~~~~~~~~~~~~~~~~~~~~~~~~~~~~~~~~~~~~~~~~~~~~~~~~~~~~~~~~~~~~~~~~~~~~~~~~~~~~~~~~~~~~~~~~~~~~~~~~~~~~~~~~~~~~~~~~~~~~~~~~~~~~~~~~~~~~~~~~~~~~~~~~~~~~~~~~~~~~~~~~~~~~~~~~~~~~~~~~~~~~~~~~~~~~~~~~~~~~~~~~~~~~~~~~~~~~~~~~~~~~~~~~~~~~~~~~~~~~~~~~~~~~~~~~~~~~~~~~~~~~~~~~~~~~~~~~~~~~~~~~~~~~~~~~~~~~~~~~~~~~~~~~~~~~~~~~~~~~~~~~~~~~~~~~~~~~~~~~~~
@m54146_190729_151026/64881147/ccs|MID=KMPLW039-19
GGTAGAGCAACATATAGCGCGCAGTCGAACATGTAGCTGACTCAGGTCACATTCAACAAATCATAAAGATATTGGAACATTATATTTTATTTTTGGAATTTGAGCTGGAATAATTGGAACTTCCCTAAGATTACTAATTCGAGCTGAATTAGGAAATCCGGGATCTTTAATTGGAGATGATCAAATTTATAATACTATTGTTACTGCTCATGCCTTTATTATAATTTTTTTTATAGTTATACCAATTATAATTGGTGGATTTGGAAATTGATTAGTACCTTTAATATCAGGAGCCCCTGATATAGCTTTCCCACGAATAAATAATATAAGATTCTGATTATTACCACCTTCTATTATACTCTTAATTTCAAGTAGAATCGTAGAAAACGGAGCAGGAACAGGATGAACAGTTTACCCCCCACTTTCATCAAACATTGCCCATAGTGGAAGATCAGTAGATCTAGCTATCTTCTCCTTACATTTAGCTGGAATTTCATCAATTTTAGGAGCTATTAATTTTATTACAACTATTATTAATATACGCCCTGATAATATATCTTTAGATCAAATACCTTTATTTGTGTGAGCTGTTAGAATTACAGCTTTATTATTACTTCTTTCTTTACCAATATTAGCAGGTGCTATTACTATATTATTAACTGATCGAAACTTAAATACATCATTTTTTGATCCGGCAGGAGGTGGAGATCCTATTCTTTATCAACATTTATTTTGATTTTTTGGTCATCCTGAAGTTTACTACGATGTGATGCTTGCACAAGTGATCCAGTGACTCTATGCTATACTACC
+
~~~~~~~~~~~~~~~~~~~~~~~~~~~~~~~~~~~~~~~~~~~~~~~~~~~~~~~~~~~~~~~~~~~~~~~~~~~~~~~~~~~~~~~~~~~~~~~~~~~~~~~~~~~~~~~~~~~~~~~~~~~~~~~~~~~~~~~~~~~~~~~~~~~~~~~~~~~~~~~~~~~~~~~~~~~~~~~~~~~~~~~~~~~~~~~~~~~~~~~~~~~~~~~~~~~~~~~~~~~~~~~~o~~~~~~~~~~~~~~~~~~~~~~~~~~~~~~~~~~~~~~~~~~~~~~~~~~~~~~~~~~~~~~~~~~~~~~~~~~~~~~~~~~~~~~~~~~~~~~~~~~~~~~~~~~~~~~~~~~~~~~~~~~~~~~~~~~~~~~~~~~~~~~~~~~~~~~~~~~~~~~~~~~~~~~~~~~~~~~~~~~~~~~~~~~~~~~~~~~~~~~~~~~~~~~~~~~~~~~~~~~~~~~~~~~~~~~~~~~~~~~~~~~~~~~~~~~~~~~~~~~~~~~~~~~~~~~~~~~~~~~~~~~~~~~~~~~~~~~~~~~~~~~~~~~~~~~~~~~~~~~~~~~~~~~~~~~~~~~~~~~~~~~~~~~~~~~~~~~~~~~~~~~~~~~~~~~~~~~~~~~~~~~~~~~~~~~~~~~~~~~~~~~~~~~~~~~~~~~~~~~~~~~~~~~~~~~~~~~~~~~~~~~~~~~~~~~~~~~~~~~~~~~~~~~~~~~~~~~~~~~~~~~~~~~~~~~~~~~~~~~~~~~~~~~~~~~~~~~~~~~~~~~~~~~~~~~~~~~~~~~~~~~~~~~~~~~~~~~~~~~~~~~~~~~~~~~~~~~~~~~~~~~~~~
@m54146_190729_151026/21562086/ccs|MID=KMPRN1335-19
GGTAGAGCAATATAGTCGTGTGGATCACTTGTGCAAGCATCACATCGTAGTAAACTTCTGGATGTCCAAAAAATCAAAATAAGTGTTGGTATAAAATAGGGTCACCACCTCCGGCTGGGTCGAAAAATGTTGTGTTTAAATTTCGGTCAGTTAAGAGTATAGTGATGGCTCCTGCAAGAACTGGGAGGGATAGCAAAAGTAGGATAGCTGTTAAAAATACTGATCACACGAATAGAGGTGTTTGGTCTCAGGTTATTCCTGGGGCTCGCATGTTAATGATTGTGGTGATGAAGTTCACGGCACCTAAAATTGATGAGGCACCTGCTAAGTGAAGTCTAAAGATAGATAAGTCTACTGAAGCCCCCGAGTGGGCAATTCCGGCGGCTAGAGGGGGGTACACTGTTCAGCCGGTCCCAGCTCCTCTCTCCACTAAGCCTCCTATAAGTAGTAGGGTGAGAGAGGGGGGAAGCAGTCAAAATCTTATATTATTTATTCGGGGGAATGCTATATCTGGGGCACCAATTATTAGAGGTACTAACCAATTTCCGAACCCGCCAATTATGATCGGCATAACTATAAAAAAAATTATAATAAAGGCGTGGGCTGTTACTATTACGTTATAGATTTGGTCATCACCAATAAATCTCCCTGGCTGTCCTAGTTCCAGGCGGATTAAAACTCTAAAGGCTGTTCCTACTATTGCAGACCATGCGCCGAAAATTAAATATAGAGTCCCAATATCTTTATGATTTGTTGAATGTGACCTGAGTCAGCTACATGTTCGACTGCCTCTCACGAGATGTGTCTACC
+
~~~{~~~~~~~~~~~~~~~~~~~~~~~~~~~~~~~~~~~~~~~~~~~~~~~~~~~~~~~~~~~~~~~~~~~~~~~~~~~~~~~~~~~~~~~~~~~~~~~~~~~~~~~~~~~~~~~~~~~~~~~~~~~~~~~~~~~~~~~~~~~~~~~~~~~~~~~~~~~~~~~~~~~~~~~~~~~~~~~~~~~~~~~~~~~~~~~~~~~~~~~~~~~~~~~~~~~~~~~~~~~~~~~~~~~~~~~~~~~~~~~~~~~~~~~~~~~~~~~~~~~~~~~~~~~~~~~~~~~~~~~~~~~~~~~~~~~~~~~~~~~~~~~~~~~~~~~~~~~~~~~~~~~~~~~D~~~~~~~~~~~~~~~~~~~~~~~~~~~~~~~~~~~~~~~~~~~~~~~~~~~~~~~~~~~~~~~~~~~~~~~~~~~~~~~~~~~~~~~~~~~~~~~~~~~~~~~~~~~~~~~~~~~~~~~~~~~~~~~~~~~~~~~~~~~~~~~~~~~~~~~~~~~~~~~~~~~x~~~~~~~~~~~~~~~~~~~~~~~~~~~~~~~~~~~~~~~~~~~~~~~~~~~~~~~~~~~~~~~~~~~~~~~~~~~~~~~~~~~~~~~~~~~~~~~~~~~~~~~~~~~~~~~~~~~~~~~~~~~~~~~~~~~~~~~~~~~~~~~~~~~~~~~~~~~~~~~~~~~~~~~~~~~~~~~~~~~~~~~~~~~~~~~~~~~~~~~~~~~~~~~~~~~~~~~~~~~~~~~~~~~~~~~~~~~~~~~~~~~~~~~~~~~~~~~~~~~~~~~~~~~~~~~~~~~~~~~~~~~~~~~~~~~~~~~~~~~~~~~~~~~~~~~~~~
@m54146_190729_151026/73859566/ccs|MID=KMPNQ2559-19
GGTAGAGCACAATATAGCGCGCAGTCGAACATGTAGCTGACTCAGGTCACATTCAACCAATCATAAAGATATTGGTACATTATATTTTATTTTCGGAGCATGATCAGGAATAGTAGGAACTTCTTTAAGAATTTTAATTCGAGCTGAATTAGGACATCCTGGAGCATTAATTGGTGATGACCAAATTTATAATGTTATTGTTACTGCACATGCCTTTATTATAATTTTCTTTATAGTTATACCAATTATAATTGGAGGATTTGGAAATTGATTAGTTCCTTTAATACTTGGAGCTCCTGATATAGCATTCCCTCGAATAAATAATATAAGTTTTTGACTACTTCCCCCTGCTCTTACTCTTTTATTAGTTAGAAGAATAGTAGAAAAGGGAGCTGGAACTGGATGAACGGTTTACCCTCCATTATCATCTAATATTGCTCATGGTGGAGCTTCTGTTGATTTAGCTATTTTTTCATTACATTTAGCAGGAATTTCTTCAATTTTAGGAGCTGTAAATTTTATTACTACAGTAATTAATATACGAGCTACAGGAATTACATTTGATCGAATACCTTTATTTGTTTGATCAGTTGTAATTACAGCTTTATTACTTTTATTATCACTTCCTGTTTTAGCTGGTGCTATTACTATATTATTAACAGATCGAAATTTAATACTTCTTTTTTTGACCCAGCAGGAGGTGGTGATCCAATTTTATATCAACATTTATTTTGATTTTTTGGACATCCCTGAAGTTTACTACGATGTGATGCTTGCACAAGTGATCCAGCGCACAGACATCTGTCTACC
+
~~~~~~~~~~~~~~~~~~~~~~~~~~~~~~~~~~~~~~~~~~~~~~~~~~~~~~~~~~~~~~~~~~~~~~~~~~~~~~~~~~~~~~~~~~~~~~~~~~~~~~~~~~~~~~~~~~~~~~~~~~~~~~~~~~~~~~~~~~~~~~~~~~~~~~~~~~~~~~~~~~~~~~~~~~~~~~~~~~~~~~~~~~~~~~~~~~~~~~~~~~~~~~~~~~~~~~~~~~~~~~~~~~~~~~~~~~~~~~~~~~~~~~~~~~~~~~~~~~~~~~~~~~~~~~~~~~~~~~~~~~~~~~~~~~~~~~~~~~~~~~~~~~~~~~~~~~~~~~~~~~~~~~~~~~~~~~~~~~~~~~~~~~~~~~~~~~~~~~~~~~~~~~~~~~~~~~~~~~~~~~~~~~~~~~~~~~~~~~~~~~~~~~~~~~~~~~~~~~~~~~~~~~~~~~~~~~~~~~~~~~~~~~~~~~~~~~~~~~~~~~~~~~~~~~~~~~~~~~~~~~~~~~~~~~~~~~~~~~~~~~~~~~~~~~~~~~~~~~~~~~~~~~~~~~~~~~~~~~~~~~~~~~~~~~~~~~~~~~~~~~~~~~~~~~~~~~~~~~~~~~~~~~~~~~~~~~~~~~~~~~~~~~~~~~~~~~~~~~~~~~~~~~~~~~~~~~~~~~~~~~~~~~~~~~~~~~~~~~~~~~~~~~~~~~~~%~~~~~~~9~~~~~~~~~~~~~~~~~~~~~~~~~~~~~~~~~~~~~~~~~~~~~~~~~~~~~~~~~~~~~~~~~~%~~~~~~~~~~~~~~~~~~~~~~~~~~~~~~~~~~~~~~~~~~~~~~~~~~~~~~~~~~~~~~
@m54146_190729_151026/7209525/ccs|MID=KMPFR467-19
GGTAGAGCACACACGCACATGCAGTCGAACATGTAGCTGACTCAGGTCACGGTCAACAAATCATAAAGATATTGGTACATTATATTTTATTTTTGGAATTTGATCAGGAATAGTAGGAACATCTTTAAGAATCCTAATTCGAATAGAATTAAGAAGAATCTCTAATTTAATTGGAAATGATCAAATTTATAATGTTATTGTTACAGCACATGCTTTTATTATAATTTTTTTTATAGTAATACCTATTTTAATTGGAGGATTTGGTAATTGATTAATTCCTATAATATTAGGTGCACCAGATATAGCATTTCCACGAATAAATAATTTAAGATTTTGATTTTTACCTCCCTCATTAAGTTTATTATTAATTAGAAGAATAGTAGAAACAGGAACTGGAACAGGATGAACTGTATATCCACCTTTATCATCAATTATTGCTCATACAGGATCATCAGTAGATTTTTCAATTTTTTCTCTTCATATTGCAGGAATTTCTTCAATTTTAGGAGCCATTAATTTCATTTCAACAATATTTAATATAAAAATTAAATATTTAAAATTTGATCAAATTTCATTATTTACATGATCAGTATTAATTACAGCATTCTTATTATTATTATCATTGCCTGTATTAGCAAGAGCAATTACAATATTATTATTAGATCGAAATTTAAATACATCATTTTTTGACCCAATAGGAGGAGGAAATCCAATTTTATATCAACATTTATTTTGATTTTTTGGACACCCTGAAGTTTACTACGATGTGATGCTTGCACAAGTGATCCACGCGTATGTATGTCGCCTACC
+
~~~~~~~~~~~~~~~~~~~~~~~~~~~~~~~~~~~~~~~~~~~~~~~~~~~~~~~~~~~~~~~~~~~~~~~~~~~~~~~~~~~~~~~~~~~~~~~~~~~~~~~~~~~~~~~~~~~~~~~~~~~~~~~~~~~~~~~~~~~~~~~~~~~~~~~~~~~~~~~~~~~~~~~~~~~~~~~~~~~~~~~~~~~~~~~~~~~~~~~~~~~~~~~~~~~~~~~~~~~~~~~~~~~~~~~~~~~~~~~~~~~~~~~~~~~~~~~~~~~~~~~~~~~~~~~~~~~~~~~~~~~~~~~~~~~~~~~~~~~~~~~~~~~~~~~~~~~~~~~~~~~~~~~~~~~~~~~~~~~~~~~~~~~~~~~~~~~~~~~~~~~~~~~~~~~~~~~~~~~~~~~~~~~~~~~~~~~~~~~~~~~~~~~~~~~~~~~~~~~~~~~~~~~~~~~~~~~~~~~~~~~~~~~~~~~~~~~~~~~~~~~~~~~~~~~~~~~~~~~~~~~~~~~~~~~~~~~~~~~~~~~~~~~~~~~~~~~~~~~~~~~~~~~~~~~~~~~~~~~~~~~~~~~~~~~~~~~~~~~~~~~~~~~~~~~~~~~~~~~~~~~~~~~~~~~~~~~~~~~~~~~~~~~~~~~~~~~~~~~~~~~~~~~~~~~~~~~~~~~~~~~~~~~~~~~~~~~~~~~~~~~~~~~~~~~~~~~~~~~~~~~~~~~~~~~~~~~~~~~~~~~~~~R~~~~~~~~~~~~~~~~~~~~~~~~~~~~~~~~~~~~~~~~~~~~~~~~~~~~~~~~~~~~~~~~~~~~~~~~~~~~~~~~~~~~~~~~~~~~~~~~~~~~~~~
@m54146_190729_151026/27132450/ccs|MID=KMPNT327-19
GGTAGAGCACACACGCACATGCAGTCGAACATGTAGCTGACTCAGGTCACAGTCAACAAATCATAAAGATATTGGAACATTATATTTTATTTTTGGAATTTGAGCTGGAATAATCGGAACTTCTCTAAGAATTATTATTCGAATAGAACTAAGAACTGTATCAAATTTAATTGGCAATGATCAAATTTATAATGTAATTGTAACTGCTCATGCTTTTATTATAATTTTTTTTATAGTTATACCAATTTTAATTGGAGGATTTGGAAATTGATTAGTTCCTATTATATTGGGAGCTCCAGATATAGCTTTCCCACGTATAAATAATATAAGATTTTGATTATTACCTCCTTCTTTATCTTTATTATTAATTAGAAGAATAGTAGAAACTGGGACTGGAACGGGTTGAACAGTATACCCCCCCTTATCTTCAATTATCGCCCATACTGGATCTTCTGTTGATTTTTCTATTTTTTCTCTTCACATCGCAGGAATTTCATCAATTCTAGGAGCTATTAACTTTATTTCAACCATAATTAATATAAAAATTAAATTTTTAAAATTTGATCAAATTTCACTATTTGTGTGATCAATTTTAATTACTACTATTTTACTATTACTTTCACTTCCAGTTCTAGCGGGAGCCATTACTATATTACTTACAGATCGAAACCTTAATACCTCATTTTTTGATCCAATAGGAGGAGGAGATCCTGTACTTTATCAACATTTATTTTGATTTTTTGGTCACCCAGAAGTTTACTACGATGTGATGCTTGCACAAGTGATCCAACAGTACTAGTGCGAGCTACC
+
e~~~~~~~~~~~~~~~~~~~~~~~~~~~~~~~~~~~~~~~~~~~~~~~~~~~~~~~~~~~~~~~~~~~~~~~~~~~~~~~~~~~U~~~~`~~~~~~~~~~~~~~~~~~~~~~~~~~~|~~~~~~~~~~~~~~~~~~~X~~~~~~~~~~~~~~~~~~~~~~~~w~~~~~~~~~~~~~~~~~~~~~~~~~~~~~~~~~~~~~~K~~~~~~~~~~~Z~~~~~~~~~~P~~~~~~~~~~~~~~~~w~~~l~~~~~~~~~~~~~~~~}~~~~~~~~~~~~~~~~~~~~~~~~~a~~~~~~~~~~~~~~~~~z~~d~~~~~~~~s~~~~~~~~~~~~j~~~~~~~~~~~~~~~~~~~w~~~~~Z~~~~~~~~~~~~~~~~~~~~~~~~~~~~~~u~~~~~~~~~~~~~W~~~~~~~~~~~O~~~~~~~~~~~~~~~~~~~~~~w~~~~~~~~~~~~~~~~~~~~~d~~~~~~~9~~~~~~~~~~~~~~~~~~~q~~~~~~~~~~~~~~~~~~~~~~~~~~~~~d~~~~~~~~~~~~~~~~~~~~~~H~~~~x~z~~I~~~~i~~~~~~~~~~~~~~~~~~~~~0~~~~~~~~~~~~q~~~n~~~~~~~~~~P~~~~~~~~~~~~~~~~~~~~~~~~~~~~~~~~~~~~~~~~~~~~~~~~~~~~~~~~~~~~~~~~~~~~~~~~~~~~S~~~~~~~~~~~~~~~~~~~~~~~~~~~~~~~~~~~~~~~~~~~o~~~{~~~~~O~~~~~~~~~~~~~~~~~~X~~~~~~~~~~~~~~~~~~~~~~~~~~~~~~~~~~~~~~~~~~~~~~~~~~~~~~
@m54146_190729_151026/29754176/ccs|MID=KMPRO831-19
GGTAGAGCACACATATAGCGCCAGTCGAACATGTAGCTGACTCAGGTCACAGTCAACAAATCATAAAGATATTGGAATCCTTTATTTTATTTTTGCTATTTGAGCTGGTTTAATTGGGTCTTCTATAAGAATGATTATCCGAATTGAACTAGGAACTTGTGGTCCCTTAATTAATAATGATCAAATTTATAACTCTATTGTTACAGGACACGCCTTTATTATAATTTTTTTTATAGTTATACCATTTATAATTGGGGGATTCGGAAACTTTTTAGTTCCTCTAATACTAGGAGCTCCTGATATAGCTTACCCTCGAATAAATAATATAAGTTTTTGACTTCTCCCCCCTTCAATTTTATTATTAACTATCAGAAACTTTATTGGTTCAGGTGTAGGAACAGGATGAACTGTTTACCCTCCTCTAGCATCTAATATTTATCATAATGGACCCTCTGTAGATTTAGCAATTTTTTCACTTCATATTGCAGGAGCCTCTTCTATTCTTGGGGCAATTAATTTTATTTCAACTATTATTAACATACACCATAAAAATTTTTCCCTTGATAAAATTCCTCTTTTAGTTTGATCTATTTTAATTACCGCTATTTTACTTCTTCTTTCTCTTCCAGTTTTATCAGGAGCAATTACAATACTACTAACAGACCGTAATTTAAATACTTCATTTTTTGATCCATCAGGTGGAGGAGACCCAATTCTTTATCAACACTTATTTTGATTTTTTGGACACCCAGAAGTTTACTACGATGTGATGCTTGCACAAGTGATCCACGTCTATATACGTATACTACC
+
~~~~~~~~~~~~~~~~~~~~~~~~~~~~~~~~~~~~~~~~~~~~~~~~~~~~~~~~~~~~~~~~~~~~~~~~~~~~~~~~~~~~~~~~~~~~~~~~~~~~~~~~~~~~~~~~~~~~~~~~~~~~~~~~~~~~~~~~~~~~~~~~~~~~~~~~~~~~~~~~~~~~~~~~~~~~~~~~~~~~~~~~~~~~~~~~~~~~~~~~~~~~~~~~~~~~~~~~~~~~~~~~~~~~~~~~~~~~~~~~~~~~~~~~~~~~~~~~~~~~~~~~~~~~~~~~~~~~~~~~~~~~~~~~~~~~~~~~~~~~~~~~~~~~~~~~~~~~~~~~~~~~~~~~~~~~~~~~~~~~~~~~~~~~~~~~~~~~~~~~~~~~~~~~~~~~~~~~~~~~~~~~~~~~~~~~~~~~~~~~~~~~~~~~~~~~~~~~~~~~~~~~~~~~~~~~~~~~~~~~~~~~~~~~~~~~~~~~~~~~~~~~~~~~~~~~~~~~~~~~~~~~~~~~~~~~~~~~~~~~~~~~~~~~~~~~~~~~~~~~~~~~~~~~~~~~~~~~~~~~~~~~~~~~~~~~~~~~~~~~~~~~~~~~~~~~~~~~~~~~~~~~~~~~~~~~~~~~~~~~~~~~~~~~~~~~~~~~~~~~~~~~~~~~~~~~~~~~~~~~~~~~~~~~~~~~~~~~~~~~~~~~~~~~~~~~~~~~~~~~~~~~~~~~~~~~~~~~~~~~~~~~~~~~~~~~~~~~~~~~~~~~~~~~~~~~~~~~~~~~~~~~~~~~~~~~~~~~~~~~~~~~~~~~~~~~~~~~~~~~~~~~~~~~~~~~~~~~~~~~~~~~~~~~~~
@m54146_190729_151026/5112310/ccs|MID=KMPUH1083-19
GGTAGAGCACACATATAGCGCGCAGTCGAACATGTAGCTGACTCAGGTCACATTCAACAATCATAAAGATATTGGAACCTTATATTTTCTATTTGGAATCTGATCAGGGATAGTAGGAATAATACTAAGTATAATTATTCGAATTGAATTAGCACAACCAGGATCATTCATTAATAATGATCAAGCATACAATGTAATCGTTACATCTCATGCATTTATCATAATTTTCTTTATAGTTATACCAATTATAATTGGTGGATTCGGAAACTGACTTTTACCATTAATAATTGGTGCACCTGATATAGCTTTCCCCCGACTAAATAATATAAGATTTTGACTTTTACCACCCTCAATTACACTCCTATTGACTAGATCTATTGTAGAAATAGGAGTAGGAACAGGATGAACTGTTTATCCGCCTCTATCAAGAAATATCGCTCACGCAGGAGCTAGAGTGGATATATCAATCTTCTCACTACACTTAGCAGGAATCTCATCAATTTTAGGAGCAGTTAACTTTATCTCAACAGTAATAAATATACGACCTACTGGAATAACATTAGATCGAACACCGCTATTTGTATGATCAGTGTTAATCACCGCAGTACTATTACTCCTATCATTACCAGTACTAGCTGGCGCAATTACAATACTATTAACCGATCGAAACATCAATACAACATTCTTTGATCCATCTGGTGGAGGAGACCCTATTTTATACCAACACCTATTTTGATTTTTTGGTCATCCTGAAGTTTACTACGATGTGATGCTTGCACAAGTGATCCACGTCTCTATCTCTCTACTACC
+
~~~~~~~~~~~~~~~~~~~~~~~~~~~~~~~~~~~~~~~~~~~~~~~~~~~~C~~~~_2~~~~~s~~~~~~~~~~~~~~~~~~~~~~~~~~~~~~~~~~~~~~~~~~~~~~~~~~~~~~~~~~~~~~~~~~~~~~~~~~~~~~~~~~~~~~~~~~~~~~~~~~~~~~~~~~~~~~~~~~~~~~~~~~~~~~~~~~~~~~~~~~~~~~~~~~~~~~~~~~~~~~~{~~~~~~~~~~~~~~~~~~~~~~~~~~~~~~~~~~~~~~~~~~~~~~~~~~~~~~~~~~~~~~~~~~~~~~~~~Y}Y~~~~~~~~[~~~~~~~~~~~~~~~~~~~~~v~~~~~~~~~~~~~~~~~~~~~~~~~~~~~~~~~~~~~~~~~~~~~~~~~~~~~~~~~~~~~~~~~~~~~~~~~~~~~~~~~~~~~~~~~~~~~~~~~m~~~~~~~~~~~~~~~~~~~~~~~~~~~~~~~n~~~~~~~~~~~~~~~~~~~~~~~~~~~~~~~~~~~~~~p~~~~~~~~~~~~~~~~~~~~~~~~~~~~~~~~~~~~~~~~~~~~~~~~~~~~~~~~~~~~~~~~~~~~~~~~~~~~~~~~~~~~~~~~~~~~~~~~~~~~~~~~~~~~~~~~~~~~~~~~~~~~~~~~~~~~~~~~~~~~~~~~~~~~~~~~~~~~~~~~~~~~~~~~~~~~~~~~~~~~~~~~Y~~~~~~~~~~~~~~~~~~~~~~~~~~~~~~~~~~~~~~~~~~~~}~~~~~q~~~~~~~~~~7/~y8~~~~~~~~~~~~~~~~~~~~~~~~~~~~~~~~~~~~~~~~p~~~~~~~~~~~~~~~~~
@m54146_190729_151026/5309362/ccs|MID=KMPRO835-19
GGTAGAGCACACATATAGCGCGCAGTCGAACATGTAGCTGACTCAGGTCACGTTCAACAAATCATAAAGATATTGGAATCCTTTATTTTATTTTTGCTATTTGAGCTGGTTTAATTGGGTCTTCTATAAGAATGATTATCCGAATTGAACTGGGAACTTGTGGTCCCTTAACTAATAATGATCAAATTTATAACTCTATTGTTACAGGACACGCCTTTATTATAATTCTTTTTATAGTTATACCATTTATAATTGGGGGATTCGGAAACTTTTTAGTCCCTCTAATACTAGGAGCTCCTGATATAGCTTACCCTCGAATAAATAATATAAGTTTTTGACTTCTCCCCCCTTCAATTTTATTATTAACTATCAGAAACTTTATTGGTTCAGGTGTAGGAACAGGATGAACTGTTTACCCTCCTCTAGCATCTAATATTTATCATAATGGACCCTCTGTAGATTTAGCAATTTTTTCTCTTCATATTGCAGGAGCCTCTTTATTCTTGGGGCAATTAATTTTATTTCAACTATTATTAACATACACCATAAAAATTTTTCCCTTGATAAAATTCCTCTTTTAGTTTGATCTATTTTAATTACCGCTATTTTACTTCTTCTTTCTCTTCCAGTTTTAGCAGGAGCAATTACAATACTACTAACAGACCGTAATTTAAATACTTCATTTTTTGATCCATCAGGTGGAGGAGACCCAATTCTTTATCAACACTTATTTTGATTTTTTGGACACCCTGAAGTTTACTACGATGTGATGCTTGCACAAGTGATCCATGTCTGATCTGTATCACTACC
+
~~~~~~~~~~~~~~~~~~~~~~~~~~~~~~~~~~~~~~~~~~~~~~~~~~~~~~~~~|-~~~~~~~~~~~~~~~~~~~~~~{~~~N~~~~Q~~~~~~~~~~~~~~~~~~s~~~~~~~~~~~~~~~~~~~~~~~~~~~~~~~~~~~~~~~~~~~~~~~~~~~~~~~~~~~~~~a~~~~~~~~~~~~~~~~~~~~~~~~~~~~~~~~~~~~~~~~~~~~~~~~~~~~c~~-~~~~~~~~~~~~~~~~~~~~~~~~~\~~~~~~~~~~{~~~r~~~~~~~~~~~~~~~~~~~~~~~~~~~~~~~~~~~~~~~~~~~~~~~~~~~~~~~~~~~~~n~~~~~~~~~~~T~~~~~~~~~~~~~~~~~~~~~~~~~~~~~~~~~~~~~~~~~~~~~~~~~~~~~~~~~~~~~~~~~~~~~~~~~~~~~~~~~~~~~~~~~~~5~~~~~~~~~~~~~~~~~~~~~~~~~~~~~~~~R~~~~~~~~~~~~~~~.i~~~~~~~~~~<~|~~~~~~~~~~~~~~~~~i~~~~~~~~~~~~~~~~~~~~~~~~~~~~~~x~~~~s~~~~~~~~~~~~~~~~~~~~~~~~~~~~~~~~~~~~~~~~~~~~~~~~~~~~~~~~~~~~~~~~~~~~~~~~~~~~~~~~~~~~~~~~~~~~~~~~~~~~~~~~~~~~~~~~~~~~~~~~~~~~~~~~~-~~~~~~~~~~|~~~~~~~~~~~~~~~~~~~~~~~~~~~~~~~~~~~~~~~~~~4~~~~~~~~~~~~~>m~~~~~~~~~~~~~~~~~~~~~~~~~~~~~~~~~~~~~~~~~~~~~~~~~~~~~~~~~~
@m54146_190729_151026/7471731/ccs|MID=KMPRO832-19
GGTAGAGCACACATATAGCGCGCAGTCGAACATGTAGCTGACTCAGGTCACGTTCAACCAATCATAAAGATATTGGCATTCTTTACTTTTTATTCGCACTTTGAGCGGGAATAGTAGGATCTGCTATAAGACTAATCATCCGATTAGAGCTAGGATCCTGTGGATCTTTAATCAACAATGATCAAATTTATAACTCAATCATCACAGGACACGCATTCATCATAATTTTTTTTATAGTCATACCATTTATAATTGGGGGGTTCGGAAACTTTTTAGTACCCCTAATAATCGGATCTCCTGATATAGCTTACCCGCGAATAAATAACATAAGATTTTGACTCCTACCCCCATCCCTAACCCTATTAACCTTAAGGAGATTTATTAATGTGGGGGTAGGAACAGGATGAACTGTTATCCGCCATTAGCATCAAACTTATTTCACGGGGGGGCATCATTAGATTTAGCCATTTTCTCCCTCCACATCGCAGGAATATCTTCAATTTTGGGGGCTATTAATTTCATTTCCACAATTATTAACATAAGGCACAAAAAAATTTCAATAGACAAAATTCCCCTAATAGTATGATCCATTCTAATTACAGCCATTCTCCTCTTACTGTCTCTACCAGTTTTAGCAGGGGCTATCACCATACTTCTCACAGATCGAAATCTTAATACATCATTTTTCGACCCTGCGGGAGGGGGGGACCCAATTCTATATCAACATTTATTTTGATTTTTTGGTCACCCTGAAGTTTACTACGATGTGATGCTTGCACAAGTGATCCACGCGCTCAGCTGATCGCTACC
+
~~~~~~~~~~~~~~~~~~~~~~~~~~~~~~~~~~~~~~~~~~~~~~~~~~~~~~~~~~~~~~~~~~~~~~~~~~~~~~~~~~~~~~w~~~~~~~~~~~~~~~~~~~~~~~~~~~~~~~~~~~~~~~~~~~~~~~~~~~~~~~~~~~~~~~~~~~~~~~~~~~~~~~~~~~~~~~~~~~~~~~~~~~~~~~~~~~~~~~~~~~~~~~~~~~~~~~~~~~~~~~~~~]~~~~~~~~~~~~~~~~~~~~~~~~~~~~m~~~~~~~~~~p~~~.~~~~~~~~m~~~~~~~~~~~~~~~~~~~~~~~~~~~~~~~~~~~~~~~~~~~~~~~~~~~~~~~~~~~~~~~~~f~~~~~~~~~~~~~~~~~~~~~~~~~~~~~~~~~~~~~~~~~~~y~~~~~~~~~~~~~~~~~~~~~~)~~~~~~~~~~~~~~~~~~~~~~~~~~~~~~:~~~~~~~~~~~~~~~~~~~~~~~~~~~~~~~~~~~~~~~~~~~~~~~~~~~~~~~~~~~~~y~~~~~~~~~~~~~~~~~~~~~~~~~~~~~~~~~~~~~~~~~~G~~~~~~~~~~~~~~~~~~~~~~~~~~~~~~~~~~~~~~~~~~~~~~~~~~~~~~~~~~~~~~~~~~~~~~~~~~~~~~~~~b~~~~~~~O~~~~~~~~~~~~~~~~~~~~~~~~~~~~~~~~~~~~~~~~~~~~I~~~~~~~~~~~~~~~~~S~~~~~~~~~~~~~~~~~~~~~~~~~~~~~p~~~~~_~~~~~~~~~~()J`N~~~~~~~~~~~~~~~~~~~~~~~~~~~~~~~~~~~~~~~~~~~~~~~~~~~~~~~~~~
@m54146_190729_151026/7930715/ccs|MID=KMPNQ2554-19
GGTAGAGCACACATATAGCGCGCAGTCGAACATGTAGCTGACTCAGGTCACATTCAACAAATCATAAAGATATTGGAACATTATATTTTATTTTTGGAGCATGAGCAGGTATAGTAGGTACATCTTTAAGAATTTTAATTCGAGCAGAACTAGGATACCCTGGAGCTTTAATTGGAAATGATCAAATTTATAATGTAATTGTCACAGCTCATGCTTTTATTATAATTTTTTTATAGTAATACCTATTATAATTGGTGGATTTGGTAATTGACTAGTTCCTTTAATATTAGGAGCTCCTGATATAGCATTCCCTCGAATAAATAATATAAGTTTTTGACCTTTACCTCCAGCATTAACTTTACTATTAGTAAGCAGTATAGTAGAAAACGGAGCTGGGACAGGATGAACTGTTTACCCACCGTTATCATCAAATATTGCTCATGGTGGAGCTTCTGTTGATTTAGCAATTTTTTCTTTACATTTAGCTGGAATTTCTTCTATTTTAGGAGCTGTAAATTTTATTACGACTGTAATTAATATACGTTCAACAGGAATTACTTTTGACCGAATACCATTATTTGTCTGATCAGTAGTAATTACAGCTTTATTATTATTATTATCTTTACCAGTATTAGCAGGAGCTATTACTATATTATTAACAGATCGAAATTTAAATACATCATTTTTCGATCCTGCAGGAGGAGGGGACCCAATTTTATATCAACACTTATTTTGATTTTTTGGACATCCTGAAGTTTACTACGATGTGATGCTTGCACAAGTGATCCAGCTGCGCTGATATGCGCTACC
+
~~~~~~~~~~~~~~~~~~~~~~~~~~~~~~~~~~~~~~~~~~~~~~~~~~~~~~~~~~~~~~~~~~~~~~~~~~~~~~~~~~~~~~~~~~~~~~~~~~~~~~~~~~~~~~~~~~~~~~~~~~~~~~~~~~~~~~~~~~~~~~~~~~~~~~~~~~~~~~~~~~~~~~~~~~~~~~~~~~~~~~~~~~~~~~~~~~~~~~~~~~~~~~~~~~~~~~~~~~~~~~~~~B~~~~~~~~~~~~~~~~~~~~~~~~~~~~~~~~~~~~~~~~~~~~~~~~~~~~~~~~~~~~~~~~~~~~~~~~~~~~~~~~~~~~~~~~~~~~~~~~~~~~~~~~~~~~~~~J~~~~~~~~~~~~~~~~~~~~~~~~~~~~~~~~~~~~~~~~~~~~~~~~~~~~~~~~~~~~~~~~~~~~~~~~~~~~~~~~~~~~~~~~~~~~~~~~~~~~~~~~~~~~~~~~~~~~~~~~~~~~~~~~~~~~~~~~~~~~~~~~~~~~~~~~~~~~~~~~~~~~~~~y~~~~~~~~~~~~~~~~~~~~~~~~~~~~~~~~~~~~~~~~~~~~~~~~~~~~~~~~~~~~~~~~~~~~~~~~~~~~~~~~~~~~~~~~~~~~~~~~~~~~~~~~~~~~~~~~~~~~~~~~~~~~~~~~~~~~~~~~~~~~~~~~~~~~~~~~~~~~~~~~~~~~~~~~~~~~~~~~~~~~~~~~~~~~~~~~~~~~~~~~~~~~~~~~~~~~~~~~~~~~~~~~~~~~~~~~~~~~~~~~~~~~~~~~~~~~~~~~~~~~~~~~~~~~~~~~~~~~~~~~~~~~~~~~~~~~~~~~~~~~~~~~
@m54146_190729_151026/8979090/ccs|MID=KMPRO1017-19
GGTAGAGCACACATATAGCGCGCAGTCGAACATGTAGCTGACTCAGGTCACAGTCAACAATCATAAAGATATTGGAACTTTATATTTAATTTTTGGTGTTTGGTCAGCTATAGTAGGAACTGCTTTTAGTGTATTAATTCGTTTAGAATTAGGCCAACCCGGAAGATTTATTGGAGATGATCAAATTTATAATGTTATAGTTACCGCTCACGCTTTTATTATAATTTTTTTTATAGTTATGCCCATTATAATTGGAGGCTTTGGTAATTGATTAGTCCCTTTAATAATTGGAGCTCCTGATATGGCTTTTCCTCGAATAAATAACATAAGTTTCTGACTTCTTCCCCCTTCTCTCACCCTTCTTCTTGCAGGGGGGTTAGTAGAAAGAGGAGTCGGAACTGGTTGAACAGTATACCCCCCTTTAGCTGCTGGTATCGCTCATGCTGGGGCATCTGTAGATCTTTCTATTTTTAGTCTCCATTTGGCGGGGGCTAGTTCTATTTTAGGAGCAGTAAATTTTATTACTACTATTATTAATATACGAGCCCCGGGAATGTCCTGAGATCAAACTCCCTTATTTGTTTGATCAGTTTTTCTCACTGCTATTCTTCTTCTATTATCTCTACCAGTTTTAGCGGGAGCTATTACTATACTTCTAACTGATCGTAACTTAAACACATCATTTTTTGACCCAGCTGGAGGAGGAGACCCTATTTTATACCAACATTTATTTTGATTTTTTGGTCACCCAGAAGTTTACTACGATGTGATGCTTGCACAAGTGATCCACGCTCTGTCACGTCTGCTACC
+
~~~~~~~~~~~~~~~~~~~~~~~~~~~~~~~~~~~~~~~~~~~~~~~~~~~~~~~~~yL~~~~~~~~~~~~~~~~~~~~~~~~~~~~~~~~~~~~~~~~~~~~~~~~~~~~~~~~~~~~~~~~~~~~~~~~~~~~~~~~~~~~~~~~~~~~~~~~~~~~~~~~~~~~~~~~~~~~~~~~~~~~~~~~~~~~~~~~~~~~~~~~~~~~~~~~~~~~~~~~~~~~~~~~~~~~~~~~~~~~~~~~~~~~~~~~~~~~~~~~~~~~~~~~~~~~~~~~~~~~~~~~~~~~~~~~~~~~~~~~~~~~~~~~~~~~~~~~~~~~~~~~~~~~~~~~~~~~~~~~~~~~~~~~~~~~~~~~~~~~~~~~~~~~~~~~~~~~~~~~~~~~~~~~~~~~~~~~~~~~~~~~~~~~~~~~~~~~~~~~~~~~~~~~~~~~~~~~~~~~~~~~~~~~~~~~~~~~~~~~~~~~~~~~~~~~~~~~~~~~~~~~~~~~~~~~~~~~~~~~~~~~~~~~~~~~~~~~~~~~~~~~~~~~~~~~~~~~~~~~~~~~~~~~~~~~~~~~~~~~~~~~~~~~~~~~~~~~~~~~~~~~~~~~~~~~~~~~~~~~~~~~~~~~~~~~~~~~~~~~~~~~~~~~~~~~~~~~~~~~~~~~~~~~~~~~~~~~~~~~~~~~~~~~~~~~~~~~~~~~~~~~~~~~~~~~~~~~~~~~~~~~~~~~~~~~~~~~~~~~~~~~~~~~~~~~~~~~~}~~~~~~~~~~~~~~~~~~~~~~~~~~~~~~~~~~~~~~~~~~~~~~~~~~~~~~~~~~~~~~~~~~~~~~~~~
@m54146_190729_151026/10093066/ccs|MID=KMPUH1086-19
GGTAGAGCACACATATAGCGCGCAGTCGAACATGTAGCTGACTCAGGTCACGGTCAACAAATCATAAAGATATTAGTACTTTATATTTTATATTTGGGTTATGGGCAGGAATGTTAGGAACTTCAATAAGATGAATTATTCGAATTGAATTAAGACAACCTGGGCCATTCATTGGAAACGATCAAATTTATAATGTAATTGTAACCGCTCACGCTTTCATTATAATTTTTTTATAGTTATACCCATTATAATTGGAGGATTCGGAAATTGATTAGTACCATTGATAATTGGAGCACCTGACATAGCATTCCCACGAATAAATAATATAAGATTTTGATTATTACCTCCTTCACTTACTTTACTTATTATAAGAAGAATAGTAGAAAGAGGGGCTGGTACTGGGTGAACAGTTTATCCTCCGCTATCATCTAATATTTCACACATAGGACCTTCAGTTGATTTAGCTATTTTTTCATTACACTTAGCAGGGGTTTCATCAATTTTAGGAGCTATTAACTTCATTACGACAGTAATTAACATACGACCATCAGGTATGTCATTAGAAAAAACACCATTATTTGTAAGATCTGTAGTAATTACAGCAATTCTACTACTATTATCATTACCAGTTCTAGCAGGAGCTATTACTATATTATTAACAGATCGAAATTTCAATACTTCATTTTTCGATCCATCAGGAGGCGGAGACCCTATTTTATATCAACGTTTATTTTGATTTTTTGGACATCCAGAAGTTTACTACGATGTGATGCTTGCACAAGTGATCCATATACACACTCGCTCGCTACC
+
~~~~~~~~~~~~~~~~~~~~~~~~~~~~~~~~~~~~~~~~~~~~~~~~~~~~~~~~~~t~~~~~~~~~~~~~~~~~~~~L~~~~~j~~~~~~~~~q~~}~~~~~~~~~~~~~~~~~~~~~~~~~~~~~~~~~~~~v~~~~~~~~~~~~~~~~~~~~~~~~~~~~~~~~~~~~~~~~~~~~~~~s~~~~~~~w~~~~~~~~~~m~~~~~~~~~~~~~~~~~~~~~~%~~~~~~~~~~~~~~~~~~~~~~~~~~~~~~~~~~~~~~~~~~~~~~~~~~~~~~~~~~~~~~~~~~~~~~~~~~~~~~~~~~~~~~~~~~~~w~~~~~~~~~~~~q~~~~~~~~~~~~~~~~~~~~~~~~~x~~~~~~~~~~~~~~~~~~~~~~~~~~~~~~l~~~~~~~~~~~h~~~}~~~~~l~~~~~~~~~~~~~~~~~~~~~~~~~~~~~~~~~~~~~~~~~~~~~~~~P~~~~~~~R~~~~~~~~~~~~~~~~~~~t~~~~~~~~~~~~q~~~~~~~~~~~~~~~~~~~~~~~~pz~~~~~~~~~~~~~~~~~~~~~~~~~~~~~~~~~~~~^~~~~~~~~~~~~~~~~~~~~~~~~~~~~~~~~}~~~~~~~~~~~~~~~~~~~~~~~~~~~~~~~~~~~~~~~~~~~~~~~~~~~~~~~~~~~~~~~~~~~~~~~~~~~~~~~~~~~~~k~~~~~~~~~~~~~~~~~~~~~~~~~r~~~~v~~~~~~~~~~~~x~~~L~~~~~F~~~~~d~~~~~~~~~~~~d~~~~~~~~~~~~~~~~~~~~~~~~~~~~~~~~~~~~~~~~~~~~~~~~~~~~~~
@m54146_190729_151026/34210358/ccs|MID=KMPUH1353-19
GGTAGAGCACACATATAGCGCGCAGTCGAACATGTAGCTGACTCAGGTCACAGTCAACAAATCATAAAGATATTGGTGTTTTATATTTTTTATTTGGTATATGAGCTGGAATAATTGGGTTATCAATAAGAATTATTATTCGGTTAGAATTAGGTATAAGTGGAAGATTATTGGGTAATGATCAAATTTATAATAGAATAGTTACTGCTCATGCTTTTGTTATAATTTTTTTTATAGTTATACCTATTATATTAGGAGGATTTGGTAATTGATTAATTCCTTTAATATTAGGGTCTCCTGATATAGCTTTCCCTCGATTAAATAATATAAGATTCTGATTAATTATTCCATCAATAATTTTATTATTATTAAGAGGAATTTTAAATGTAGGGGTAGGTACAGGATGAACTATTTATCCTCCTTTATCTTCATCTATAGGACATAGAGGATTATCAGTTGATTTAGCTATTCTTTCCTTACATATTGCAGGATTATCTTCTATTTTAGGTTCAATCAATTTTATTACAACTATTTTAAATATACATTTATTTATTTTAAAATTAGATCAATTAACATTATTTATTTGATCTATTTTTATTACTACTATTTTATTATTATTATCTTTACCTGTTTTAGCGGGAGTTATTACTATATTATTAACAGATCGAAATTTAAATACTTCATTTTTTGATTTTTCTGGGGGGGGTGATCCTATTTTATTTCAACATTTATTTTGATTTTTGGACACCCTGAAGTTTACTACGATGTGATGCTTGCACAAGTGATCCAGAGAGTAGCGTGTACACTACC
+
~~~~~~~~~~~~~~~~~~~~~~~~~~~~~~~~~~~~~~~~~~~~~~~~~~~~~~~~~~~~~~~~~~~~~~~~~~~~~~~~~~~~~~~~~~~~~~~~~~~~~~~~~~~~~~~~~~~~~~~~~~~~~~~~~~~~~~~~~~~~~~~~~~~~~~~~~~~~~~~~~~~~~~~~~~~~~~~~~~~~~~~~~~~~~~~~~~~~~~~~~~~~~~~~~~~~~~~~~~~~~~~~~Y~~~~~~~~~~~~~~~~~~~~~~~~~~~~~~~~~~~~~~~~~~~~~~~~~~~~~~~~~~~~~~~~~~~~~~~~~~~~~~~~~~~~~~~~~~~~~~~~~~~~~~~~~~~~~~~~~~~~~~~~~~~~~~~~~~~~~~~~~~~~~~~~~~~~~~~~~~~~~~~~~~~~~~~~~~~~~~~~~~~~~~~~~~~~~~~~~~~~~~~~~~~~~~~~~~~~~~~~~~~~~~~~~~~~~~~~~~~~~~~~~~~~~G~~GTM~~~~~~~~~~~~~~~~~~~~~~~~~~~~~~~~~~~~~~~~~~~~~~~~~~~~~~~~~~~~~~~~~~~~~~~~~~~~~~~~~~~~~~~~~~~~~~~~~~~~~~~~~~~~~~~~~~~~~~~~~~~~~~~~~~~~~~~~~~~~~~~~~~~~~~~~~~~~~~~~~~~~~q~~~~~~~~~~~~~~~~~~~~~~~~~~~~~~~~~~~~~~~~I~~~~~~~~~~~~~~c~~~~~~~~~~~~~~~~~~~~~~~~~~~~~~~~~~~~~~W~~~~~~~~~~~~~z~~~~~~~~~~~~~~~~~~~~~~~~~~~~~~~~~~~~~~~~~~~~~~~~~~~~~~~~~~
@m54146_190729_151026/35455307/ccs|MID=KMPNQ2559-19
GGTAGAGCACACATATAGCGCGCAGTCGAACATGTAGCTGACTCAGGTACGGTCAACAAATCATAAAGATATTGGTACATTATATTTTATTTTCGGAGCATGATCAGGAATAGTAGGAACTTCTTTAAGAATTTTAATTCGAGCTGAATTAGGACATCCTGGAGCATTAATTGGTGATGACCAAATTTATAATGTTATTGTTACTGCACATGCCTTTATTATAATTTTCTTTATAGTTATACCAATTATAATTGGAGGATTTGGAAATTGATTAGTTCCTTTAATACTTGGAGCTCCTGATATAGCATTCCCTCGAATAAATAATATAAGTTTTTGACTACTTCCCCCTGCTCTTACTCTTTTATTAGTCAGAAGAATAGTAGAAAAGGGGGCTGGAACTGGATGAACGGTTTACCCTCCATTATCATCTAATATTGCTCATGGTGGAGCTTCTGTTGATTTAGCTATTTTTTCATTACATTTAGCTGGAATTTCTTCAATTTTAGGAGCTGTAAATTTTATTACTACAGTAATTAATATACGAGCTACAGGAATTACATTTGATCGAATACCTTTATTTGTTTGATCAGTTGTAATTACAGCTTTATTACTTTTATTATCACTTCCTGTTTTAGCTGGTGCTATTACTATATTATTAACAGATCGAAATTTAAATACTTCTTTTTTTGACCCAGCAGGAGGTGGTGATCCAATTTTATATCAACATTTATTTTGATTTTTTGGACACCCTGAAGTTTACTACGATGTGATGCTTGCACAAGTGATCCAGCGCACAGACATCTGTCTACC
+
~~~~~~~~~~~~~~~~~~~~~~~~~~~~~~~~~~~~~~~~~~~~~~~~~~~~~~~~~~~~~~~~~~~~~~~~~~~~~~~~~~~~~~~~~~~~~~~~~~~~~~~~~~~~~~~~~~~~~~~~~~~~~~~~~~~~~~~~~~~~~~~~~~~~~~~~~~~~~~~~~~~~~~~~~~~~~~~~~~~~~~~~~~~~~~~~~~~~~~~~~~~~~~~~~~~~~~~~~~~~~~~~~~~~~~~~~~~~~~~~~~~~~~~~~~~~~~~~~~~~~~~~~~~~~~~~~~~~~~~~~~~~~~~~~~~~~~~~~~~~~~~~~~~~~~~~~~~~~~~~~~~~~~~~~~~~~~~~~~~~~~~~~~~~~~~~~~~~~~~~~~~~~~~~~~~~~~~~~~~~~~~~~~~~~~~~~~~~~~~~~~~~~~~~~~~~~~~~~~~~~~~~~~~~~~~~~~~~~~~~~~~~~~~~~~~~~~~~~~~~~~~~~~~~~~~~~~~~~~~~~~~~~~~~~~~~~~~~~~~~~~~~~~~~~~~~~~~~~~~~~~~~~~~~~~~~~~~~~~~~~~~~~~~~~~~~~~~~~~~~~~~~~~~~~~~~~~~~~~~~~~~~~~~~~~~~~~~~~~~~~~~~~~~~~~~~~~~~~~~~~~~~~~~~~~~~~~~~~~~~~~~~~~~~~~~~~~~~~~~~~~~~~~~~~~~~~~~~~~~~~5~~~~~~~~~~~~~~~~~~~~~~~~~~~~~~~~~~~~~~~~~~~~~~~~~~~~~~~~~~~~~~~~~~~~~~~~~~~~~~~~~~~~~~~~~~~~~~~~~~~~~~~~~~~~~~~~~~~~~~~~~~~~~~~~
@m54146_190729_151026/38339236/ccs|MID=KMPNQ2562-19
GGTAGAGCACACATATAGCGCGCAGTCGAACATGTAGCTGACTCAGGTCACGGTCAACAAATCATAAAGATATTGGTACTTTATATTTTATCTTTGGAGCCTGATCCGGTATAATTGGAACTTCTTTAAGAATCTTAATTCGAGCTGAATTAGGGCACCCTGGTGCACTAATTGGTGATGATCAAATTTATAATGTGATCGTAACCGCACATGCTTTTGTTATGATTTTTTTATAGTTATACCTATTATAATTGGAGGATTTGGAAACTGATTAGTTCCTTTAATATTAGGAGCTCCTGATATAGCATTTCCTCGAATAAACAATATAAGTTTTTGACTTCTACCCCCTGCTTTAACGCTATTATTAGTAAGAAGTATAGTAGAATAGGGAGCTGGTACAGGATGAACTGTTTACCCACCCCTATCTTAAGTGATTGCTCATGGAGGAGCTTCTGTTGATTTAGCTATTTTCTCTTTACATTTAGCTGGAATTTCTTCAAATCTAGGAGCAGTAAATTTTATTACAACTGTAATTAATATACGATCTACTGGAATTACATTTGATCGAATACCCTTATTTGTTTGATCTGTTGTAATTACTGCCTTATTACTTTTACTTTCTCTTCCAGTTTTAGCCGGAGCAATTACTATATTATTAACAGACCGAAATTTAAATACTTCTTTCTTTGATCCAGCCGGAGGAGGAGACCCAATTCTATACCAACATCTATTTTGATTTTTTGGACACCCAGAAGTTTACTACGATGTGATGCTTGCACAAGTGATCCAGTGACAGACGTCACGCCTACC
+
~~~~~~~~~~~~~~~~~~~~~~~~~~~~~~~~~~~~~~~~~~~~~~~~~~~~~~~~~~~~~~~~~~~~~~~~~~~~~~~~~~~~~~~~~~~~~~~~~~~~~~~~~~~~~~~~~~~~~~~~~~~~~~~~~~~~~~~~~~~~~~~~~~~~~~~~~~~~~~~~~~~~~~~~~~~~~~~~~~~~~~~~~~~~~~~~~~~~~~~~~~~~~~~~~~~~~~~~~~~~~~~~~~~~~~~~~~~~~~~~~~~~~~~~~~~~~~~~~~~~~~~~~~~~~~~~~~~~~~~~~~~~~~~~~~~~~~~~~~~~~~~~~~~~~~~~~~~~~~~~~~~~~~~~~~~~~~~~~~~~~~~~~~~~~~~~~~~~~~~~~~~~~~~~~~~~~~~~~~~~~~~~~~~~~~~~~~~~~~~~~~~~~~~~~~~~~~~~~~~~~~~~~~~~~~~~~~~~~~~~~~~~~~~~~~~~~~~~~~~~~~~~~~~~~~~~~~~~~~~~~~~~~~~~~~~~~~~~~~~~~~~~~~~~~~~~~~~~~~~~~~~~~~~~~~~~~~~~~~~~~~~~~~~~~~~~~~~~~~~~~~~~~~~~~~~~~~~~~~~~~~~~~~~~~~~~~~~~~~~~~~~~~~~~~~~~~~~~~~~~~~~~~~~~~~~~~~~~~~~~~~~~~~~~~~~~~~~~~~~~~~~~~~~~~~~~~~~~~~~~~~~~~~~~~~~~~~~~~~~~~~~~~~~~~~~~~~~~~~~~~~~~~~~~~~~~~~~~~~~~~~~~~~~~~~~~~~~~~~~~~~~~~~~~~~~~~~~~~~~~~~~~~~~~~~~~~~~~~~~~~~~~~~~~~~
@m54146_190729_151026/40436311/ccs|MID=KMPLW039-19
GGTAGAGCACACATATAGCGCGCAGTCGAACATGTAGCTGACTCAGGTCACGGTCAACAAATCATAAAGATATTGGAACATTATATTTTATTTTTGGAATTTGAGCTGGAATAATTGGAACTTCCCTAAGATTACTAATTCGAGCTGAATTAGGAAATCCGGGATCTTTAATTGGAGATGATCAAATTTATAATACTATTGTTACTGCTCATGCCTTTATTATAATTTTTTTTATAGTTATACCAATTATAATTGGTGGATTTGGAAATTGATTAGTACCTTTAATATTAGGAGCCCCTGATATAGCTTTCCCACGAATAAATAATATAAGATTCTGATTATTACCACCTTCTATTATACTCTTAATTTCAAGTAGCATCGTAGAAAACGGAGCAGGAACAGGATGAACAGTTTACCCCCACTTTCATCAAACATTGCCCATAGTGGAAGATCAGTAGATCTAGCTATCTTCTCCTTACATTTAGCTGGAATTTCATCAATTTTAGGAGCTATTAATTTTATTACAACTATTATTAATATACGCCCTGATAATATATCTTTAGATCAAATACCTTTATTTGTGTGAGCTGTTAGAATTACAGCTTTATTATTACTTCTTTCTTTACCAGTATTAGCAGGTGCTATTACTATATTATTAACTGATCGAAATTTAAATACATCATTTTTTGATCCGGCAGGAGGTGGAGATCCTATTCTTTATCAACATTTATTTTGATTTTTTGGACATCCTGAAGTTTACTACGATGTGATGCTTGCACAAGTGATCCAGTGACTCTATGCTATACTACC
+
~~~~~~~~~~~~~~~~~~~~~~~~~~~~~~~~~~~~~~~~~~~~~~~~~~~~~~~~~~~~~~~~~~~~~~~~~~~~~~~~~~~~~~~~~~~~~~~~~~~~~~~~~~~~~~~~~~~~~~~~~~~~~~~~~~~~~~~~~~~~~~~~~~~~~~~~~~~~~~~~~~~~~~~~~~~~~~~~~~~~~~~~~~~~~~~~~~~~~~~~~~~~~~~~~~~~~~~~~~~~~~~~~l~~~~~~~~~~~~~~~~~~~~~~~~~~~~~~~~~~~~~~~~~~~~~~~~~~~~~~~~~~~~~~~~~~~~~~~~~~~~~~~~~~~~~~~~~~~~~~~~~~~~~~~~~~~~~~~~~~~~~~~~~~~~~~~~~~~~~~~~~~~~~~~~~~~~~~~~~~~~~~~~~~~~~~~~~~~~~~~~~~~~~~~~~~~~~q~~~~~~~~~~~~~~~~~~~~~~~~~~~~~~~~~~~~~~~~~~~~~~~~~~~~~~~~~~~~~~~~~~~~~~~~~~~~~~~~~~~~~~~~~~~~~~~~~~~~~~~~~~~~~~~~~~~~~~~~~~~~~~~~~~~~~~~~~~~~~~~~~~~~~~~~~~~~~~~~~~~~~~~~~~~~~~~~~~~~~~~~~~~~~~~~~~~~~~~~~~~~~~~~~~~~~~~~~~~~~~~~~~~~~~~~~~~~~~~~~~~~~~~~~~~~~~~~~~~~~~~~~~~~~~~~~~~~~~~~~~~~~~~~~~~~~~~~~~~~~~~~~~~~~~~~~~~~~~~~~~~~~~~~~~~~(~~~~~~~~~~~~~~~~~~~~~~~~~~~~~~~~~~~~~~~~~~~~~~~~~~~~~~~~~~~~~
@m54146_190729_151026/42533729/ccs|MID=KMPUH1089-19
GGTAGAGCACACATATAGCGCGCAGTCGAACATGTAGCTGACTCAGGTCACATTCAACCAATCATAAAGATATTGAACTTTATATTTTATATTTGGGTTATGGGCAGGAATGTTAGGAACTTCAATAAGATGAATTATTCGAATTGAATTAAGACAACCTGGGCCATTCATTGGAAACGATCAAATTTATAATGTAATTGTAACCGCTCACGCTTTCATTATAATTTTTTTTATAGTTATACCCATTATAATTGGAGGATTCGGAAATTGATTAGTACCATTGATAATTGGAGCACCTGACATAGCATTCCCACGAATAAATAATATAAGATTTTGATTATTACCTCCTTCACTTACTTTACTTATTATAAGAAGAATAGTAGAAAGAGGGGCTGGTACTGGGTGAACAGTTTATCCTCCGCTATCATCTAATATTTCACACATAGGACCTTCAGTTGATTTAGCTATTTTTTCATTACACTTAGCAGGGGTTTCATCAATTTTAGGAGCTATTAACTTCATTACAACAGTAATTAACATACGACCATCAGGTATGTCATTAGAAAAAACACCATTATTTGTATGATCTGTAGTAATTACAGCAATTCTACTACTATTATCATTACCAGTTCTAGCAGGAGCTATTACTATATTATTAACAGATCGAAATTTCAATACTTCATTTTTCGATCCATCAGGAGGCGGAGACCCCTATTTTATATCAACATTTATTTTGATTTTTTGGACACCCAGAGTTTACTACGATGTGATGCTTGCACAAGTGATCCACTGTGTGTGATAGAGTCTACC
+
~~~~~~~~~~~~~~~~~~~~~~~~~~~~~~~~~~~~~~~~~~~~~~~~~~~~=~~~~~P1~~~~~~~~~~~~~~6I~~~~~~~~~~~~~~~~~~~~~~~~~~~~~~~~~~~~~~~~~~~~~~~~~~~~~~~~~~~~~~~~~~~~~~~~~~~~~~~~~~~~~~~~~~~~~~~~~~~~~~~~~~~~~~~~~~~~~~~~~~~~~~~~~~~~~~~~~~~~~~~~tt~~l~~~~~~~~~~~~~~~~~~~~~~~~Q~<~~~~~~~~~~~~~~~~~~~~~~~~~~~~~~~~~~~~~~~~~~~~~~~~~~~~~~~~~~~~~~~~~~~~~~~~~~~~~~~~~~~~~~~~~~~~~~~~~~~~~~~~~~~~~~~~~~~~~~~~~~~~~~~~~~~~~~~~~~~~~~~~~~~~~~~~~~~~~~~~~~~~~~~~~~~~~~~~~~~~~~~~~~~~~~~~~~~~~~~~~~~~~~~~~~~~~~~~~~~~~~~~~~~~~~~~~~~~~~~~~~~~~~~~~~~~~~~~~~~~~~~~~~~~~~~~~~~~~~~~~~~~~~~~~~~~~~~~~~~~~~~~~~~~~~~~~~~~~~~~~~~~~~~~~~~~~~~~~~~~~~~~~~~~~~~~~~~~~~~~~~~~~~~~~~~~~~~~~~~~~~~~~~~~~~~~~~~~~~~~~~~~~~~~~~~~~~~~~~~~~~~~~~~~~~c~~~~~~~~~~~~~~~~~~~~~~~~~+~~~~~~~~~~~~~~~~~~~~~~~~~~~~d~~~~~~~~~~~~~6qe~~~~~~~~~~~~~~~~~~~~~~~~~~~~~~~~~~~~~~~~~~~~~~~~~~~~~~~~
@m54146_190729_151026/43516261/ccs|MID=KMPRO1024-19
GGTAGAGCACACATATAGCGCGCAGTCGAACATGTAGCTGACTCAGGTCACGTTCAACAAATCATAAAGATATTGGATCTCTATATTTTATATTTGGGGTTTGATCAGGCCTATTAGGATTAAGTCTAAGACTTCTAATACGAGTAGAGCTCTCCTTCAACTCTAGCAGATTAAGTTCCTCTGTGTTTAATAGACTAATTACCTCACATGCTTTTCTAATAATTTTTTTTTTATTATGCCGATATTAATTGGAGGCTTCTCTAATTGAATAATCCCTCTTTTGATTAGGTCTCCCGACATAGGCCTTTCCTCGATTAAATAATTTAAGATTTTGATTTCTTCCCCCTTCTTTACTTTTGATTTCATTCAGAATAATTATTGGACCTGGAGCAGGAACCGGGTGGACAGCTTACCCTCCTCTGTCTTCTATTGAAGCTCACTCAGGATTTAGTGTAGATTTAGTAATTTTTTCATTACACTTGGCCGGGATTAGCTCAATTCTGGGGGCCATTAATTTTATCACTACTTCAATTAATCTATGAATTGAACCCCGGCTAATTTGAATTACTGCCCTTATTTAGGTGATCTGTGTTAATCACAGCATTTCTTTTACTTCTTTCTCTTCCTGTTTTGGCTGGAGCAATCACTATGCTTTTATTTGATCGAAATTTAAGAACTTCATTCTTCGACCCATCTGGAGGGGGCGACCCAATTCTCTTCCAACATTTATTTTGATTTTTTGGATCATCCTGAAGTTTACTACGATGTGATGCTTGCACAAGTGATCCACGCACAGATACGCTCTCTACC
+
~~~~~~~~~~~~~~~~~~~~~~~~~~~~~~~~~~~~~~~~~~~~~~~~~~~~~~~~~~{~~~~~~~~~~~~~~~~~~~~~~~~~~~~~~~~~~~~~~~~~~~~~~~~~~~~~~~~~~~~~~~~~~~~~~~~~~~~~~~~~~~~~~~~~~~~~~~~~~~~~~~~~~~~~~~~~~~~~~~~~~~~~~~~~~~~~~~~~e~~~~~~~~~~~~~~~~~~~~~~~~~~~~~~~~~~~~~~~~~~~~~~~~~~~~~~~~~~~~~~~~~~~~~~~~~~~~~~~~~~~~~~~~~~~~~~~~~~~~~~~~~~~~~~~~~~~~~~~~~~~~~~~~~~~~~~~~~~~~~~~~~~~~~~~~~~~~~~~~~~~~~~~~~~~~~~~~~~~~~~~~~~~~~~~~~~~~~~~~~~~~~~~~~~~~~~~~~~~~~~~~~~~~~~~~~~~~~~~~~~~~~~~~~~~~~~~~~~~~~~~~~~~~~~~~~~~~~~~~~~~~~~~~~~~~~~~~~~~~~~~~~~~~~~~~~~~~~~~~~~~~~~~~~~~~~~~~~~~~~~~~~~~~~~~~~~~~~~~~~~~~~~~~~~~~~~~~~~~~~~~~~~~~~~~~~~~~~~~~~~~~~~~~~~~~~~~~~~~~~~~~~~~~~~~~~~~~~~~~~~~~~~~~~~~~~~~~~~~~~~~~~~~~~~~~~~~~~~~~~~~~~~~~~~~~~~~~~~~~~~~~~~~~~~~~~~~~~~~~~~~~~~~~~~~~~~~~~~~~~~~~~~~~~~~i~~~~~~~~~~~~~~~~~~~~~~~~~~~~~~~~~~~~~~~~~~~~~~~~~~~~~~~~~~~~~
@m54146_190729_151026/43909347/ccs|MID=KMPRO1024-19
GGTAGAGCACACATATAGCGCGCAGTCGAACATGTAGCTGACTCAGGTCACAGTCAACAAATCATAAAGATATTGGATCTCTATATTTTATATTTGGGGTTTGATCAGGCCTATTAGGATTAAGTCTAAGACTTCTAATACGAGTAGAGCTCTCCTTCAACTCTAGCAGATTAAGTTCCTCTGTGTTTAATAGACTAATTACCTCACATGCTTTTCTAATAATTTTTTTTTTTATTATGCCGATATTAATTGGAGGCTTCTCTAATTGAATAATCCCTCTTTTGATTAGGTCTCCCGACATAGCCTTTCCTCGATTAAATAATTTAAGATTTTGATTTCTTCCCCCTTCTTTACTTTTGATTACATTCAGAATAATTATTGGACCTGGAGCAGGAACCGGGTGGACAGCTTACCCTCCTCTGTCTTCTATTGAAGCTCACTCAGGATTTAGTGTAGATTTAGTAATTTTTTCATTACACTTGGCCGGGATTAGCTCAATTCTGGGGGCCATTAATTTCATCACTACTTCAATTAATCTATGAATTGAACCCCGGCAATTTGAATTACTGCCCTTATTTAGGTGATCTGTGTTAATCACAGCATTTCTTTTACTTCTTTCTCTTCCTGTTTTGGCTGGAGCAATCACTATGCTTTTATTTGATCGAAATTTAAGAACCTCATTCTTCGACCCATCTGGAGGGGGCGACCCAATTCTCTTCCAACATTTATTTTGATTTTTTGGATCATCCCTGAAGTTTACTACGATGTGATGCTTGCACAAGTGATCCACGCACAGATACGCTCTCTACC
+
~~~~~~~~~~~~~~~~~~~~~~~~~~~~~~~~~~~~~~~~~~~~~~~~~~~~<K~y~~~~~~~~~~~~~~~~~~~~~~~~~~~~~e~~~~~~}~~~~~~~~~~~~~~~~~~~~~~~~~~~~~~~~~~~~~|~~~~~~~~~~~~~~~~~~~~~~~~~~~~~~~~~~~~~~~~~~~~~~~~~~~~~~~~~~~~~~~~~~~~~~~~~~~~~~~~\~~~~~~~~~~;~~~~~~~~~~~~~~~~~~~~~~~~~~~~~~~~~~~~~~~~~~~~~~~~p~~|~~~~v~~~~~~~~~~~u~~~~~~~~~~~~~~~~~~~~~~~~~~~~~~t~~~~~~R~~~~~~~~~~~]~~~~~~~~~~~~~~~~~~^~M~~~~~~~~~~~~~~~~~~~~~~~~~~~~~~~~~~~h~~~~~~~~~~~~~b~~~~~~~~~~~~~~~~~~~~~~|~~~~~~~~~~O~~~~~~~~~~g~~~~~~~_~~~~~~~~~~~~~~~~~~~r~~~~~~~~~~~~~~~~I~~~~~~R8~~~$~~G4~~~~~~~~~~~~~~~~~~~~~~~~~~~v~u~~~~~~~~p~~wt~~~~~~~~~~~~~~~~~~~~~~~~~~~~~~~~~~~~~~~~~~~~h~~~~~~~~~~~~~~~~~~~~o~~~~~~~~~~~~~~~~~~~~~~~p~~~~~~~~~~~}i~~d~~~~~~~SL*~~~~~~~~~~~~~~~~~~~~\~~~~~~~k~~~~~~~~~~~~~~~~~~~~~]~~~~~Y~~~~~~~>0~~C~~I:t~~~~~~~~~~~~~~~~~~~~~~~~~~~{~~~~~~~~~~~~~~~~~~~~~~~~~~~~~~
@m54146_190729_151026/43910078/ccs|MID=KMPUH1086-19
GGTAGAGCACACATATAGCGCGCAGTCGAACATGTAGCTGACTCAGGTCACATTCAACAATCATAAAGATATTGGAACTTTATATTTTATATTTGGGTTATGGGCAGGAATGTTAGGAACTTCAATAAGATGAATTATTCGAATTGAATTAAGACAACCTGGGCCATTCATTGGAAACGATCAAATTTATAATGTAATTGTAACCGCTCACGCTTTCATTATAATTTTTTTTATAGTTATACCCATTATAATTGGAGGATTCGGAAATTGATTAGTACCATTGATAATTGGAGCACCTGACATAGCATTCCCACGAATAAATAATATAAGATTTTGATTATTACCTCCTTCACTTACTTACTTATTATAAGAAGAATAGTAGAAAGAGGGGCTGGTACTGGGTGAACAGTTTATCCTCCGCTATCATCTAATATTTCACACATAGGACCTTCAGTTGATTTAGCTATTTTTTCATTACACTTAGCAGGGGTTTCATCAATTTTAGGAGCTATTAACTTCATTACAACAGTAATTAACATACGACCATCAGGTATGTCATTAGAAAAAACACCATTATTTGTATGATCTGTAGTAATTACAGCAATTCTACTACTATTATCATTACCAGTTCTAGCAGGAGCTATTACTATATTATTAACAGATCGAAATTTCAATACTTCATTTTTCGATCCATCAGGAGGCGGAGACCCTATTTTATATCAACATTTATTTTGATTTTTTGGTCATCCATGAAGTTTACTACGATGTGATGCTTGCACAAGTGATCCATATACACACTCGCTCGCTACC
+
~~~~~~~~~~~~~~~~~~~~~~~~~~~~~~~~~~~~~~~~~~~~~~~~~~~~~~~~~l>~~~~~~~~~~~~~~~~~~~~~~~~~)~~~~~~~~~~~~~~~~~~~~~~~~~~~~~~~~~~~~~~~~~~~~~~~~~~~~~~~~~~~~~~~~~~~~~~~~~~~~~~~~~~~~~~~~~~~~~~~~~~~~~~~~~~~~~~~~~~~~~~~~~~~~~~~~~~~~~~~~~I\]~~~~~~~~~~~~~~~~~~~~~~~~~~~~~~~~~~~~~~~~~~~~~~~~~~~~~~~~~~~~~~~~~~~~~~~~~~~~~~~~~~~~~~~~~~~~~A~+4~~~~~~~~~~~~~~~~~~~~~~~~~~~~~~~~~~nh~~~~~~~~~~~~~~~~~~~~~~~~~~~~~~~~~~~~~~~~~~~~~~~~~~~~~~~~~~~~~~~~~~~~~~~~~~~~~~~~~~~~~~~~~~~~~~~~~~~~~~~~~~~~t~~~~~~~~~~~~~~~~~~~~~~~~~~~~~~~~~~~~~~~~~~~~~~~~~~~~~~~~~~~~~~~~~~~~~~~~~~~~~~~~~~~~~~~~~~~~~~~a~~~~~~~~~~~~~~~~~~~~~~~~~~~~~~~~~~~~~~~~~~~~~~~~~~~~~~~~~~~~~~~~~~~~~~~~~~~~~~~~~~~~~~~~~~~~~~~~~~~~~~~~~~~~~~~~~~~~~~~~~~~~~~~~~~~~~~~~~~~~~O~~~~~~~~~~~~~~~e~~~~~~~~~~~~~~u~~~~~~~~~~l~~i4~~~~~~~~~~~~~~~~~~~~~~~~~~~~~~~~~~~~~~~~~~~~~~~~~~~~~~~~~~~
@m54146_190729_151026/44237543/ccs|MID=KMPRO830-19
GGTAGAGCACACATATAGCGCGCAGTCGAACATGTAGCTGACTCAGGTCACGGTCAACAATCATAAAGATATTGGAATCCTTTATTTTATTTTTGCTATTTGAGCTGGTTTAATTGGGTCTTCTATAAGAATGATTATCCGAATTGAACTAGGAACTTGTGGTCCCTTAATTAATAATGATCAAATTTATAACTCTATTGTTACAGGACACGCCTTTATTATAATTTTTTTTATAGTTATACCATTTATAATTGGGGGATTCGGAAACTTTTTAGTCCCTCTAATACTAGGAGCTCCTGATATAGCTTACCCTCGAATAAATAATATAAGTTTTTGACTTCTCCCCCCTTCAATTTTATTATTAACTATCAGAAACTTTATTGGTTCAGGTGTAGGAACAGGATGAACTGTTTACCCCCCTCTAGCATCTAATATTTATCATAATGGACCCTCTGTAGATTTAGCAATTTTTTCTCTTCATATTGCAGGAGCCTCTTCTATTCTTGGGGCAATTAATTTTATTTCAACTATTATTAACATACACCATAAAAATTTTTCCCTTGATAAAATTCCTCTTTTAGTTTGATCTATTTTAATTACCGCTATTTTACTTCTTCTTTCTCTTCCAGTTTTAGCAGGAGCAATTACAATACTACTAACAGACCGTAATTTAAATACTTCATTTTTTGATCCATCAGGTGGAGGAGACCCAATTCTTTATCAACACTTATTTTGATTTTTTGGTCACCCTGAAGTTTACTACGATGTGATGCTTGCACAAGTGATCCATATACGAGATACGTGACTACC
+
~~~~~~~~~~~~~~~~~~~~~~~~~~~~~~~~~~~~~~~~~~~~~~~~~~~~~~~~~~w~~~~~~~~~~~~~~~~~~~N~e~~~~~~~~~~~~~~~~~~~~~~~~~~~~~~~~~~~~~~~~~~~~~~~~~~~~~~~~~~~~~~~~~~~~~~~~~~~~~~~~~~~~~~~~~~~~~~~~~~~~~~~~~~~~~~~~~~~~~~~~~~~~~~~~~~~~~~~~~~~~~~~~~~~~~~~~~~~~~~~~~~~~~~~~~~~~~~~~~~~~~~~~~~~~~~~~~~~~~~~~~~~~~~~~~~~~~~~~~~~~~~~~~~~~~~~~~~~~~~~~~~~~~~~~~~~~~~~~~~~~~~~~~~~~~~~~~~~~~~~~~~~~~~~~~~~~~~~~~~~~~~~~~~~~~~~~~~~~~~~~~~~~~~~~~~~~~~~~~~~~~~~~~~~~~~~~~~~~~~~~~~~~~~~~~~~~~~~~~~~~~~~~~~~~~~~~~~~~~~~~~~~~~~~~~~~~~~~~~~~~~~~~~~~~~~~~~~~~~~~~~~~~~~~~~~~~~~~~~~~~~~~~~~~~~~~~~~~~~~~~~~~~~~~~~~~~~~~~~~~~~~~~~~~~~~~~~~~~~~~~~~~~~~~~~~~~~~~~~~~~~~~~~~~~~~~~~~~~~~~~~~~~~~~~~~~~~~~~~~~~~~~~~~~~~~~~~~~~~~~~~~~~~~~~~~~~~~~~~~~~~~~~~~~~~~~~~~~~~~~~~~~~~~~~~~~~~~~~~~~~~~~~~~~~~~~~~~~~~~~~~~~~~~~~~~~~~~~~~~~~~~~~~~~~~~~~~~~~~~~~~~~~~~~~~
@m54146_190729_151026/44696394/ccs|MID=KMPUH1087-19
GGTAGAGCACACATATAGCGCGCAGTCGAACATGTAGCTGACTCAGGTCACAGTCAACAATCATAAAGATATTGGTGTTTTATATTTTATTTTTGGTGTTTGAAGAGGATTGATTGGAACTTCATTTAGTATAATTATTCGATCTGAACTTATAAGGGTTGGGTCTTTTTTGAGAAATGATCATTTATATAATGTTGTTGTTACTTCTCATGCTTTTATTATAATTTTTTTTATAACAATACCCTTAGTTATTGGTGGCTTTGGTAATTGACTTGTCCCTTTAATAATTGGTTCTCCTGATATGGCTTTTCCTCGAATAAATAATTTAAGTTTTTGACTTCTTGTTCCTTCATTGATTTTTATGTTAATAAGAATGCTTGTTAGTGTGGGTGCTGGCACTGGTTGAACTGTTTATCCTCCTCTATCTCTAAGATTAACTCACGGAGGCTTGTCTGTTGATTTGGTGATTTTTTCTTTACACATTGCGGGTGTATCTTCAATTTTAGGTTCTGTAAATTTTATTGTTACTATTTTTAATATGCGAGTTCTTGGCATAAACTTTGAATATCTCAGCTTATTTGTTTGATCTGTTCTAATTACGGTGTTTTTATTATTAATTTCACTTCCTGTTCTTGCAGGAGCAATTACAATATTATTAATAGATCGAAATTTTAATAGATCTTTTTATGATCCTTTAGGGGGAGGTGATCCTATTTTATATCAACACTTATTTTGATTTTTTGGACACCCAGAAGTTTACTACGATGTGATGCTTGCACAAGTGATCCACACAGTCGCAGTACGCCTACC
+
~~~~~~~~~~~~~~~~~~~~~~~~~~~~~~~~~~~~~~~~~~~~~~~~~~~uG~~~~K~~~~~~~~~~~~~~~~~~~~~~~~~~~~~~~~~~~~~~~~~~~~~~~~~~~~~~~~~~~~~~~~~~~~~~~~~~~~~~~~~~~~~~~~~~~~~~~~~~~~~~~~~~~W~~~~~~~~~~~~~~~~~~~~~~~~~~~~~~~~~~~~~~~~~~~~~~~~~~~~~~~~~~u~~~~~~~~~~~~~~~~~~~~~~~~~~~~~~~~~~~~~~~~~~~~~~~~~~~~~~~~~~~~~~~~~~~~~~~~~<ki~~~~~~~~~~~~~~~~~~~~~~~~~~~~~~~~~~~~~~~~~~~~~~~~~~~~~~~~~~~~~~~~~~~~~~~~~~~~~~~~~~~~~~~~~~~~~~~~~~~~~~~~~~~~~~~~~~~~~~~~~~~~~~~~~~~~~~~~~~~~~~~~~~~~~~~~~~~~~~~~~~~~~~{~~~~~~~~~~~~~~~~~~~~~~~~~~~~~~~~~~~~~~~~~~~~~~~~~~~~~~~~~~~~~~~~~~~~~~~~~~~~~~~~~~~~~~~~~~~~~~;S~~~~~~~~~~~~~~~~~~~~~~~~~~~~~~~~~~~~~~~~~~~~~~~~~~~~~~~~~~~~~~~~~~~~~~~~~~~~~~~~~~~~~~~~~~~~~~~~~~~~~~~~~~~~~~~~~~~~~~~~~~~~~~~~~~~~~~~~~~~~~~~~~~~~~~~~~~~~~~~~~~~~~~~~~~~~~~~~~~~~~~~~~~~~~~~~~~~~~~~~~~~~~~~~~~~~~~~~~~~~~~~~~~~~~~~~~~~~~~~~~~~~~~
@m54146_190729_151026/47710326/ccs|MID=KMPNQ2557-19
GGTAGAGCACACATATAGCGCGCAGTCGAACATGTAGCTGACTCAGGTCACGTTCAACCAATCATAAAGATATTGGTACTTTATATTTTATTTTTGGTGCATGATCCGGAATAGTAGGAACATCATTAAGAATTTTAATTCGAGCTGAATTAGGACATCCTGGTGCTTTAATTGGTGATGACCAAATTTATAATGTAATTGTTACAGCTCATGCTTTTGTAATAATTTTCTTTAGTAGTAATGCCTATTATAATTGGAGGATTTGGTAATTGATTAGTTCCTTTAATACTAGGAGCTCCAGATATAGCTCTTTCCTCGAATAAATAATATAAGTTTTTGATTACTTCCACCTGCATTAACATTATTACTTGTAAGTAGTATAGTAGAAAAGGGGGCTGGGACTGGATGAACAGTTTACCCACCTCTTTCATCTAATATTGCTCATGGAGGAGCTTCAGTTGATCTAGCAATTTTTTCTTTACATCTTGCAGGAATTTCATCAATTTTAGGAGCAGTAAATTTTATTACTACAGTAATTAATATACGAGCTACTGGTATTACATTTGATCGAATACCTTTATTCGTTTGATCAGTTGTTATTACTGCTTTATTATTACTTTTATCTCTTCCTGTTCTAGCTGGAGCAATTACTATGCTATTAACAGATCGAAATTTAAATACTTCATTCTTTGACCCTGCTGGAGGAGGTGATCCTATTCTTTACCAACATTTATTTTGATTTTTTGGACATCCTGAAGTTTACTACGATGTGATGCTTGCACAAGTGATCCATCGCTGACTCGACACACT
+
~~~~~~~~~~~~~~~~~~~~~~~~~~~~~~~~~~~~~~~~~~~~~~~~~~~~l~~~~~~~~~~~~~~~~~~~~~~~~~~~~~~~~~~~~~~~~~~~~~~~~~~~~~~~~~~~~~~~~~~~~~~~~~~~~~~~~~~~~~~~~~~~~~~~~~~~~~~~~~~~~~~~~~~~~~~~~~~~~~~~~~~~~~~~~~~~~~~~~~~~~~~~~~~~~~~~~~~~~~~~~~~~~~~~~~~~~_~~~~~~~~~~~~~~~~~~~~~~~~~~~~~~~~~~~~~~~~~~~~~~~~~~~~~~~~~~~~~~~~~~~~~~~~~~~~.~~~~~~~~~~~~~~~~~~~~~~~~~~~~~~~~~~~~~~~~~~~~~~~~~~~~~~~~~~~~~~~~~~~~~~~~~~~~~~~~~~~~~~~~~~~~~~~~~~~~~~~~~~~~~~~~~~~~~~~~~~~~~~~~~~~~~~~~~~~~~~~~~~~~~~~~~~~~~~~~~~~~~~~~~~~~~~~~~~~~~~~~~~~~~~~~~~~~~~~~~~~~~~~~~~~~~~~~~~~~~~~~~~~~~~~~~~~~~~~~~~~~~~~~~~~~~~~~~~~~~~~~~~~~~~~~~~~~~~~~~~~~~~~~~~~~~~~~~~~~~~~~~~~~~~~~~~~~~~~~~~~~~~~~~~~~~~~~~~~~~~~~~~~~~~~~~~~~~~~~~~~~~~~~~~~~~~~~~~~~~~~~~~~~~~~~~~~~~~~~~~~~~~~~~~~~~~~~~~~~~~~~~~~~~~~~~~~~~~~~~~~~~~~~~~~~~~~~~~~~~~~~~~~~~~~~~~~~~~~~~~~~~~~~~~~~~~~~~~~
@m54146_190729_151026/48431373/ccs|MID=KMPRO829-19
GGTAGAGCACACATATAGCGCGCAGTCGAACATGTAGCTGACTCAGGTCACATTCAACAAATCATAAAGATATTGGTATACTATACTTTATTTTTGGAATTTGATCAGGAATAATTAGATCAAGATTAAGAATAATTATTCGAATAGAATTAGGTACCCCTTCACAACTCATTAATAATGATCAAATTTATAACACAATTGTAACAACTCATGCTTTTGTAATAATTTTTTTTATAGTAATACCAATTATAGTAGGAGGCTTCGGACATTATTTAATTCCATTAATACTTTCAACCCCAGATATATCTTTCCCTCGTTTAAACAATATAAGATATTGAATATTAATCCCATCATTAATCTTAATACTATCAAGAATGTTTTCTGATGAAGGAGCCGGAACAGGATGAACTGTATACCCCCCATTATCATTAAATAAATCTCACCCAGGTATTTCTACTGACCTAGTAATCTTCTCCTTACATCTAAGAGGGGTATCCTCCATCTTAGGTTCAATTAATTTCATCACTACAATCTTAAATATACGTCCTTCTTTAATATCAATAGATAAAATTTCTCTTTTTTCCTGATCTATTCTTTTAACAACAATTCTTCTACTATTATCTTTACCTGTCCTTGCTGGAGGAATCACAATACTTTTATTTGACCGAAATATTAATACATCTTTTTATGACCCAACCGGAGGAGGGGACCCAATTTTATACCAACATCTATTTTGATTTTTTGGACACCCTGAAGTTACTACGATGTGATGCTTGCACAAGTGATCCAGTGTATCAGCGAGTATCTACC
+
~~~~~~~~~~~~~~~~~~~~~~~~~~~~~~~~~~~~~~~~~~~~~~~~~~~~~~~~~~~~~~~~~~~~~~~~~~~~~~~~~~~~~~~~~~~~~~~~~~~~~~~~~~~~~~~~~~~~~~~~~~~~~~~~~~~~~~~~~~~~~~~~~~~~~~~~~~~~~~~~~~~~~~~~~~~~~~~~~~~~~~~~~~~~~~~~~~~~~~~~~~~~~~~~~~~~~~~~~~~~~~~~~~~~~~~~~~~~~~~~~~~~~~~~~~~~~~~~~~~~~~~~~~~~~~~~~~~~~~~~~~~~~~~~~~~~~~~~~~~~~~~~~~~~~~~~~~~~~~~~~~~~~~~~~~~~~~~~~~~~~~~~~~~~~~~~~~~~~~~~~~~~~~~~~~~~~~~~~~~~~~~~~~~~~~~~~~~~~~~~~~~~~~~~~~~~~~~~~~~~~~~~~~~~~~~~~~~~~~~~~~~~~~~~~~~~~~~~~~~~~~~~~~~~~~~~~~~~~~~~~~~~~~~~~~~~~~~~~~~~~~~~~~~~~~~~~~~~~~~~~~~~~~~~~~~~~~~~~~~~~~~~~~~~~~~~~~~~~~~~~~~~~~~~~~~~~~~~~~~~~~~~~~~~~~~~~~~~~~~~~~~~~~~~~~~~~~~~~~~~~~~~~~~~~~~~~~~~~~~~~~~~~~~~~~~~~~~~~~~~~~~~~~~~~~~~~~~~~~~~~~~~~~~~~~~~~~~~~~~~~~~~~~~~~~~~~~~~~~~~~~~~~~~~~~~~~~~~~~~~~~~~~~~~~~~~~~~~~~~~~~~~~~~~~~~~~~~~~~~~~~~~~~~~~~~~~~~~~~~~~~~~~~~~~~
@m54146_190729_151026/49217834/ccs|MID=KMPRO1021-19
GGTAGAGCACACATATAGCGCGCAGTCGAACATGTAGCTGACTCAGGTCACAGTCAACAAATCATAAAGATATCGGTACATTATACTTCATTTTTGGTGCTTGGGCAGGTATAGTTGGTACCTCATTAAGTCTTCTTATTCGAGCTGAACTTGGTCAACCAGGTTATTTAATTGGAGATGACCAAATTTATAATGTTATTGTTACTGCTCATGCATTTGTAATAATTTTCTTTATAGTAATACCCATTATAATTGGTGGATTTGGAAATTGATTAGTCCCTTTAATATTAGGAGCTCCTGATATAGCTTTCCTCGAATAAACAATATAAGATTCTGATTACTACCTCCCTCTCTAACCCTCCTTTTAGCTAGAAGTTTAGTTGAAAATGGAGCTGGGACCGGTTGAACAGTTTATCCACCTCTATCTGCAGGAATTGCTCATGGAGGGGCTTCAGTAGATCTTGCTATCTTCTCCTTACATTTAGCAGGAATCTCCTCTATTTTAGGAGCAGTAAACTTTATTACAACCACTATCAACATACGAGCCCCTGGTATATCTCTTGATCAAACACCTTTATTTGTATGAGCTGTTGCTATTACCGCACTTCTTCTTCTCCTCTCCCTACCTGTATTAGCAGGAGCTATTACAATACTTTTAACTGATCGTAATTTAAACACCTCCTTTTTTGATCCTGCAGGGGGTGGTGATCCAATTCTTTATCAACATCTATTTTGATTTTTTAGTCACCCAGAAGTTTACTACGATGTGATGCTTGCACAAGTGATCCACGCGTATGTATGTCGCCTACC
+
~~~~~~~~~~~~~~~~~~~~~~~~~~~~~~~~~~~~~~~~~~~~~~~~~~~~~~~~~~-~~~~~~~~~~~~~~~~~~~~~~~~~~~~~~~~~~~~~~~~~~~~~~~~~~~~~~~~~~~~~~~~~~~~~~~~~~~~~~~~~~~~~~~~~~~~~~~~~~~~~~~~~~~~~~~~~~~~~~~~~~~~~~~~~~~~~~~~~~~~~~~~~~~~~~~~~~~~~~~~~~~~~~~~~~~~~~~~~~~~~~~~~~~~~~~~~~~~~~~~~~~~~~~~~~~~~~~~~~~~~~~~~~~~~~~~~~~~IP~~~~~~~~R~>~~*~~~~~~~~~~~~~~~~~~~~~~~~~~~~~~~~~~~~~~~~~~~~~~~~~~~~~~~~~~~~~~~~~~~~~~~~~~~~~~~~~~~~~~~~~~~~~~~~~~~~~~~~~~~~~~~~~~~~~~~~~~~~~~~~~~~~~~~~~~~~~~~~~~~~~~~~~~~~~~~~~~~~}~~~~~~~~~~~~~~~~~~~~~~~~~~~~~~~~~~~~~~~~~~~~~~~~~~~~~~~~~~~~~YA~~~~~~~~~~~~~~~~~~~~~~~~~~~~~~~~~~~~~~~~~~~~~~~~~~~~~~~~~~~~~~~~~~~~~~~~~~~~~~~~~~~~~~~~~~~~~~~~~~~~~~~~~~~~~~~~~~~~~~~~~~~~~~~~~~~~~~~~~~~~~~~~~~~~~~~~~~~~~~~~~~~~~~~~~~~~~~~~~~~~~~~~~~~~~~~~~~~~~~~~~~~~~~~~~~~~~~~~~~~~~~~~~~~~~~~~~~~~~~~~~~~~~~~~~~~~~~~~~~~~~~~~~~~~~~~
@m54146_190729_151026/50725368/ccs|MID=KMPUH1086-19
GGTAGAGCACACATATAGCGCGCAGTCGAACATGTAGCTGACTCAGGTCACATTCAACAAATCATAAAGATATTGGAACTTTATATTTTATATTTGGGTTATGGGCAGGAATGTTAGGAACTTTAATAAGATGAATTATTCGAATTGAATTAAGACAACCTGGGCCATTCATTGGAAACGATCAAATTTATAATGTAATTGTAACCGCTCACGCTTTCATTATAATTTTTTTTATAGTTATACCCATATAATTGGAGGATTCGGAAATTGATTAGTACCATTGATAATTGGAGCACCTGACATAGCATTCCTACGAATAAATAATATAAGATTTTGATTATTACCTCCTTCACTTACTTTACTTATTATAAGAAGAATAGTAGAAAGAGGGGCTGGTACTGGGTGAACAGTTTATCCTCCGCTATCATCTAATATTTTACACATAGGACCTACAGTTGATTTAGCTATTTTTTCATTACACTTAGCAGGGGTTTCATCAATTTTAGGAGCTATTAACTTCATTACAACAGTAATTAACATACGACCATCAGGTATGTCATTAGAAAAAACACCATTATTTGTATGATCTGTAGTAATTACAGCAATTCTACTACTATTATCATTACCAGTTCTAGCAGGAGCTATTACTATATTATTAACAGATCGAAATTTCAATACTTCATTTTTCGATCCATCAGGAGGCGGAGACCCTATTTTATATCAACATTTATTTTGATTTTTTGGTCACCCTGAAGTTTACTACGATGTGATGCTTGCACAAGTGATCCATATACACACTCGCTCGCTACC
+
~~~~~~~~~~~~~~~~~~~~~~~~~~~~~~~~~~~~~~~~~~~~~~~~~~~~~~~~~~~~~~~~~~~~~~~~~~~~~~~~~~~~~~~~~~~~~~~~~~~~~~~~~~~~~~~~~~~~~~~~~~~~~~~~~~~~~~~~~~~~~~~~~~~~~~~~~~~~~~~~~~~~~~~~~~~~~~~~~~~~~~~~~~~~~~~~~~~~~~~~~~~~~~~~~~~~~~~~~~~~~~~~~~~~~~~~~~~~~~~~~~~~~~~~~~~~~~~~~~~~~~~~~~~~~~~~~~~~~~~~~~~~~~~~~~~~~~~~~~~~~~~~~~~~~~~~~~~~~~~~~~~~~~~~~~~~~~~~~~~~~~~~~~~~~~~~~~~~~~~~~~~~~~~~~~~~~~~~~~~~~~~~~~~~~~~~~~~~~~~~~~~~~~~~~~~~~~~~~~~~~~~~~~~~~~~~~~;~~b}~~~~~~~~~~~~~~~~~~~~~~~~~~~~~~~~~~~~~~~~~~~~~~~~~~~~~~~~~~~~~~~~~~~~~~~~~~~~~~~~~~~~~~~~~~~~~~~~~~~~~~~~~~~~~~~~~~~~~~~~~~~~~~~~~~~~~~~~~~~~~~~~~~~~~~~~~~~~~~~~~~~~~~~~~~~~~~~~~~~~~~~~~~~~~~~~~~~~~~~~~~~~~~~~~~~~~~~~~~~~~~~~~~~~~~~~~~~~~~~~~~~~~~~~~~~~~~~~~~~~~~~~~~~~~~~~~~~~~~~~~~~~~~~~~~~~~~~~~~~~~~~~~~~~~~~~~~~~~~~~~~~~~~~~~~~~~~~~~~~~~~~~~~~~~~~~~~~~~~~~~~~~~~~~~~~
@m54146_190729_151026/51184520/ccs|MID=KMPUH1352-19
GGTAGAGCACACATATAGCGCGCAGTCGAACATGTAGCTGACTCAGGTCACGGTCAACAAATCATAAAGATATTGGAATATTATATTTCATATTTGGAATATGGTCTGGAATAGTTGGATCGTCTTTAAGAATAATAATTCGACTTGAATTAAGATCTCCAAGATCAATAATTAAAAATGATTTAATTTATAATTCAATTATCACTAGACATGCTTTAATCATAATTTTTTTTATAGTGATACCTTTTATAATTGGAGGATTTGGAAATTGATTAATTCCATTAATATTAGGAGCACCTGATATAGCATACCCACGAATAAATAATATAAGATTTTGATTACTTCCTCCCTCAATTTTTATTTTACTATCAAGAAGAATAATTAATAAAGGTGTAGGAACAGGATGAACAGCATACCCACCTCTATCTTCAAATATAGGTCAAATAGGATCTTCAATAGATTTAGCTATTTTTTCTCTTCATATTGCAGGTATATCATCTATTATAGGAGCAATTAATTTCATTGCAACTATTATAAATATATATAATAAAAACATAATCGTAAAAAACTTAACCTTATTTACTTGATCTGTTTTTATTACTGCTATTTTATTATTATTATCTTTACCTGTTTTAGCTGGAGCTATCACAATACTTCTAGCTGATCGAAATTTAAATACTACATTCTTTGATCCAACAGGTGGTGGTGATCCTATTTTATTTCAACACTTATTTTGATTTTTTGGACACCCTGAAGTTTACTACGATGTGATGCTTGCACAAGTGATCCAGTGCGCTACAGTCTCTCTAC
+
~~~~~~~~~~~~~~~~~~~~~~~~~~~~~~~~~~~~~~~~~~~~~~~~~~~~~~~~~~~~~~~~~~~~~~~~~~~~~~~~~~~~~~~~~~~~~~~~~~~~~~~~~~~~~~~~~~~~~~~~~~~~~~~~~~~~~~~~~~~~~~~~~~~~~~~~~~~~~~~~~~~~~~~~~~~~~~~~~~~~~~~~~~~~~~~~~~~~~~~~~~~~~~~~~~~~~~~~~~~~~~~~~~~~~~~~~~~~~~~~~~~~~~~~~~~~~~~~~~~~~~~~~~~~~~~~~~~~~~~~~~~~~~~~~~~~~~~~~~~~~~~~~~~~~~~~~~~~~~~~~~~~~~~~~~~~~~~~~~~~~~~~~~~~~~~~~~~~~~~~~~~~~~~~~~~~~~~~~~~~~~~~~~~~~~~~~~~~~~~~~~~~~~~~~~~~~~~~~~~~~~~~~~~~~~~~~~~~~~~~~~~~~~~~~~~~~~~~~~~~~~~~~~~~~~~~~~~~~~~~~~~~~~~~~~~~~~~~~~~~~~~~~~~~~~~~~~~~~~~~~~~~~~~~~~~~~~~~~~~~~~~~~~~~~~~~~~~~~~~~~~~~~~~~~~~~~~~~~~~~~~~~~~~~~~~o~~~~~~~~~~~~~~~~~~~~~~~~~~~~~~~~~~~~~~~~~~~~~~~~~~~~~~~~~~~~~~~~~~~~~~~~~~~~~~~~~~~~~~~~~~~~~~~~~~~~~~~~~~~~~~~~~~~~~~~~~~~~~~~~~~~~~~~~~~~~~~~~~~~~~~~~~~~~~~~YH~~~~~~~~~~~~~~~~~~~~~~~~~~~~~~~~~~~~~~~~~~~~~~~~~~~~~~~~~
@m54146_190729_151026/51446718/ccs|MID=KMPRO834-19
GGTAGAGCACACATATAGCGCGCAGTCGAACATGTAGCTGACTCAGGTCACATTCAGCAAATCATAAAGATATTGGAATTCTTTACTTTATATTTGCATTATGGGCAGGAATAGTCGGATCCGCAATAAGTCTAATTATTCGACTGGAATTGGGATCCTGCGGATCTCTAATTAATAACGACCAAATTTATAACTCAATTATCACAGGACATGCATTTATCATAATTTTTTTTATAGTCATACCATTCATAATTGGGGGATTTGGAAATTTTCTAGTACCCCTAATAATTGGATCACCTGACATAGCTTACCCACGAATAAATAACATAAGATTTTGATTACTACCCCCATCACTAACTCTTCTAACTCTAAGAAGATTTATTAACGTAGGGGTAGGAACAGGATGAACCGTATATCCCCCACTAGCATCAAACCTATTCCATGGGGGGGCCTCATTGGACCTAGCAATCTTCTCCCTCCACATCGCCGGTATATCCTCCATTCTGGGAGCTATCAACTTCATCTCTACAATCATCAACATAAGACATAAGAACATCTCAATAGATAAAATCCCCCTCATAGTATGGTCCATCCTAATTACAGCTGTACTACTTCTACTATCCCTACCCGTCCTTGCGGGGGCCATCACCATACTCCTAACTGATCGAAACCTCAATACATCATTTTTTGACCCTGCTGGGGGGGGGACCCCATTCTTTATCAACACTTATTCTGATTTTTTGGACACCCTGAAGTTTACTACGATGTGATGCTTGCACAAGTGATCCATATGACTAGTGTACTACTACC
+
~~~~~~~~~~~~~~~~~~~~~~~~~~~~~~~~~~~~~~~~~~~~~~~~~~~~~~~n~~~~~~~~~~~~~~~~~~~~~~~~~~~~~~~~~~~~~~~~~~~~~~~~~~~~~~~~~~~~~~~~~~~~~~~~~~~~~~~~~~~~~~~~~~~~~~~~~~~~~~~~~~~~~~~~~~~~~~~~~~~~~~~~~~~~~~~~~~~~~~~~~~~~~~~~~~~~~~~~~~~~~~~~~f~~~~~~~~~~~~~~~~~~~~~~~~~~~~~~~~~~~~~~~~~~~~~~~~~~~~~~~~~~~~~~~~~~~~~~~~~~~~~~~~~~~~~~~~~~~~~~~~~~~~~~~~~~~~~~~~~~~~~~~~~~~~~~~~~~~~~~~~~~~~~~~~~~~~~~~~~~~~~~~~~~~~~~~~~~~~~~~~~~~~~~~~~~~~~~~~~~~~~~~~~~~~~~~~~~~~~~~~~~~~~~~~~~~~~~~~~~~~~~~~~~~~~~~~~~~~~~~~~~~~~~~~~~~~~~~~~~~~~~~~~~~~~~~~~~~~~~~~~~~~~~~~~~~~~~~~~~~~~~~~~~~~~~~~~~~~~~~~~~~~~~~~~~~~~~~~~~~~~~~~~~~~~~~~~~~~~~~~~~~~~~~~~~~~~~~~~~~~~~~~~~~~~~~~~~~~~~~~~~~~~~~~~~~~~~~~~~~~~~~~~~~~~~~~~~~~~~~~~~~~~~~~~~~~~~~~G~~~~~~~~~~~~~~~~~~~~~~~~~~~~~~~~~~~~~~~~~~~~~~~~~~~~~~~~~~~~~~~~~~~~~~~~~~~~~~~~~~~~~~~~~~~~~~~~~~~~~~~~~~~~~~~
@m54146_190729_151026/52757055/ccs|MID=KMPRO829-19
GGTAGAGCACACATATAGCGCGCAGTCGAACATGTAGCTGACTCAGGTCACATTCAACAAATCATAAAGATATTGGAATATTATATTTCATTTTTGGTATTTGATCAGGAATAATTGGATCAAGTTTAAGAATAATTATTCGAATAGAATTAGGAACCCCATCTCAACTTATTAATAATGACCAAATTTATAATACAATTGTAACAACACACGCTTTTGTCATAATTTTTTTATAGTAATACCAATTATAGTTGGAGGATTTGGAAACTATTTAATTCCATTAATATTATCTACCCCAGATATATCATTTCCTCGTTTAAATAATATAAGATATTGAATACTAATTCCATCATTAATTTTAATACTTTCAAGAATATTTTCTGATGAAGGAGCAGGAACAGGATGAACTGTCTATCCCCCTTTATCTTTAAATAAATCACGTCCAGGAATTTCAACTGACTTAGTAATTTTTTCTTTACACCTAAGTGGGGTATCCTCTATTTTAGGTTCAATTAATTTTATTACAACAATTTTAAATATACGACCTACTTTAATATCCATAGACAAAATTTCTCTTTTTTCATGATCTATTCTTTTAACAACAATTCTTTTACTCTTATCCCTGCCCGTCCTTGCTGGAGGAATCACAATACTTTTATTTGACCGAAACATTAATACATCTTTCTATGACCCTACAGGAGGGGGGGACCCTATTTTATACCAACATCTATTTTGATTTTTTGGACACCCTGAAGTTTACTACGATGTGATGCTTGCACAAGTGATCCAGTGTATCAGCGAGTATCTACC
+
~~~~~~~~~~~~~~~~~~~~~~~~~~~~~~~~~~~~~~~~~~~~~~~~~~~~~~~~~~~~~~~~~~~~~~~~~~~~~~~~~~~~~~~~~~~~~~~~~~~~~~~~~~~~~~~~~~~~~~~~~~~~~~~~~~~~~~~~~~~~~~~~~~~~~~~~~~~~~~~~~~~~~~~~~~~~~~~~~~~~~~~~~~~~~~~~~~~~~~~~~~~~~~~~~~~~~~~~~~~~~~~~~~~~~~~~~~~~~~~~~~~~~~~~~~~~~~~~~~~~~~~~~~~~~~~~~~~~~~~~~~~~~~~~~~~~~~~~~~~~~~~~~~~~~~~~~~~~~~~~~~~~~~~~~~~~~~~~~~~~~~~~~~~~~~~~~~~~~~~~~~~~~~~~~~~~~~~~~~~~~~~~~~~~~~~~~~~~~~~~~~~~~~~~~~~~~~~~~~~~~~~~~~~~~~~~~~~~~~~~~~~~~~~~~~~~~~~~~~~~~~~~~~~~~~~~~~~~~~~~~~~~~~~~~~~~~~~~~~~~~~~~~~~~~~~~~~~~~~~~~~~~~~~~~~~~~~~~~~~~~~~~~~~~~~~~~~~~~~~~~~~~~~~~~~~~~~~~~~~~~~~~~~~~~~~~~~~~~~~~~~~~~~~~~~~~~~~~~~~~~~~~~~~~~~~~~~~~~~~~~~~~~~~~~~~~~~~~~~~~~~~~~~~~~~~~~~~~~~~~~~~~~~~~~~~~~~~~~~~~~~~~~~~~~~~~~~~~~~~~~~~~~~~~~~~~~~~~~~~~~~~~~~~~~~~~~~~~~~~~~~~~~~~~~~~~~~~~~~~~~~~~~~~~~~~~~~~~~~~~~~~~~~~~~~
@m54146_190729_151026/53150177/ccs|MID=KMPRO829-19
GGTAGAGCACACATATAGCGCGCAGTCGAACATGTAGCTGACTCAGGTCACGGTCAACAAATCATAAAGATATTGGAAAACTATACTACATTTTTGGTATTTGATCAGGTATAATTGGATCAAGATTAAGAATAATTATTCGAATAGAATTAGGTACCCCTTCACAACTCATTAATAATAATCAAATTTATAACACAATTGTAACAACTCATGCTTTTGTCATAATTTTTTTAAAGTAATACCAATTACAGTAGGAGGATTCGGAAACTACTTAATTCCATTAATATTATCTACTCCTGACATATCATTCCCTCGTTTAAACAATATAAGATATTGGATACTGATCCCATCATTAATCTTAATACTATCAAGAATATTTTCTGATGAAGGGGCAGGAACAGGATGAACTGTATATCCTCCCTTATCATTAAATAAATCTCACCCAGGAATTTCTACTGACCTAGTAATTTTTTCCTTACATTTAAGAGGGGTATCCTCCATTTAAGGTTCAATTAATTTCATCACTACAATTTTAAACGTACGCCCTACCTTAATATCCATAGATAAAATTTCTCTTTTTTCCTGATCCATTCTTTTAACAACAATCCTCCTACTCTTATCCTTACCTGTCCTTGCTGGAGGAATCACAATACTTTTATTTGATCGAAATATTAATAAATCTTTTTATGACCTAACTGGAGGAGGAGACCCAATTTTATACCAACATCTATTTTGATTTTTTGGACACCCAGAAGTTTACTACGATGTGATGCTTGCACAAGTGATCCAGTGTATCAGCGAGTATCTACC
+
j~~~~~~~Y{~~~~~~~~~~u~~~~~~~f~~~~~~~~~~~~~~~~V~Y]~~q~~~z~~m~~~~~~E~~~~~vo~~~I~~~|~~~Q~~Z~lC~~~~l~~~a~~~~y~~l~~~o`~a~~~~~~x~~~~~n~~{~~o~s~~~~~~y~~~~u~x~~p~~~_~~~~~~~~G~~~~~~~~~~r~~q~z|T~~B~~~~D~f|~v~c~~|a~yR~|~~~w~~P~~~~~~~~~~,~~~~~~^~~~~~~~~~~z~g~~~~~~~~~~}~~r~~x~_~~~~x~~~~~~~o~~r~|~~~~~~~~x~~~h~~~~~~~~~~~{~c~~~~~M~~J~~xv~~~~l~~u~|p~r~~~|~~~~m\~~~~~xr~v~~}~~{~~~~~~~~w~~u~~~T~~~~~~~~~q~Z~~~~~w~X~~~s~~~~k~~~~~~~~~m~~]~~`~~~~~q~;~~~Z~~~~~~~N~~~s~~~D~~~~~~~o~h~~~~~~~&~~~~~~~~~~~~:~~~~~~`~~~~~~q~~@~~G~~~~y~~~~~~{~k~V~~~~~~~~~~~~~J~~~[~~~~~~~~n~~~~~~~~~~~~~~~~~}~~~V~~~Y~~~~~6~~~~~s~~~~~\~~~~lZ~~~p~~i~~bq~~~^~~q~s~~q~~~~~q~~~~~~~~~p~~~~t~~~~S~~~~~~~~~~E~~~~a~~~~~~~m~~~~h~k~~k~~~~E~~~~~~~~r~~{~~~u~~~~~{~~}~Z~~~~<~~~~~~~~~~~~~~~~R~~~~~-~~~~~~~~~~I~~~~~~~Y~~~~~~~~~~~~t~~~\h~~~~~u~~~{~~x~~~~~~~~~~~~~~~~~~~~~~~
@m54146_190729_151026/53150341/ccs|MID=KMPNU1278-19
GGTAGAGCACACATATAGCGCGCAGTCGAACATGTAGCTGACTCAGGTCACGGTCAACAATCATAAAGATATTGGATTATTATACTTCATTTTTGGATTATGATCAGGAATAATTGGTTCTGCATTAAGAATAATTATTCGTTTAGAATTAGGAACTCCTGGAAAATTAATTGGTAATGATCAAATTTATAATACAATTGTAACATCACATGCTTTCATTATAATTTTTTTATAGTTATACCTTTTATAATTGGAGGATTTGGAAATTGATTAATTCCTTTAATACTTTCAGCTCCAGATATAGCATTTCCACGAATAAACAATATAAGATTTTGACTATTACCTCCATCTTTAATTTTTTTACTATCAAGAAACCTAATTGGTAGAGGAGTTGGAACTGGCTGAACATTATACCCACCTTTATCATCTATCATTGGTCATAATTCTCCTTCTGTAGATTTAGGAATCTTCTCTTTACATATTGCAGGAATCTCTTCAATTATAGGAGCCATCAATTTTATTGTAACAATTTTAAATATACACTCTAAAATACCATCATTAAATTTTATTCCATTATTTGCTTGATCAGTTTTAATTACTGCTATTCTATTATTATTATCACTACCAGTTTTAGCAGGAGCAATCACCATACTTTTAACAGATCGAAATTTCAATACATCTTTTTTTGACCCAAGAGGAGGGGGTGACCCAATTTTATATCAACACTTATTTTGATTTTTTGGTACATCCAGAAGTTTACTACGATGTGATGCTTGCACAAGTGATCCAATATAGCGCATAGCTCCTACC
+
~~~~~~~~~~~~~~~~~~~~~~~~~~~~~~~~~~~~~~~~~~~~~~~~~~~~~~~~~Xj~~~~~~~~~~~~~~~~~~~~~~~~~~~~~~~~~~~~~~~~~~~~~~~~~~~~~~~~~~~~~~~~~~~~~~~~~~~~~~~~~~~~~~~~~~~~~~~~~~~~~~~~~~~~~~~~~~~~~~~~~~~~~~~~~~~~~~~~~~~~~~~~~~~~~~~~~~~~~~~~~~~~~;~~~~~~~~~~~~~~~~~~~~~~~~~~~~~~~~~~~~~~~~~~~~~~~~~~~~~~~~~~~~~~~~~~~~~~~~~~~~~~~~~~~~~~~~~~~~~~~~~~~~~~~~~~~~~~~~~~~~~~~~~~~~~~~~~~~~~~~~~~~~~~~~~~~~~~~~~~~~~~~~~~~~~~~~~~~~~~~~~~~~~~~~~~~~~~~~~~~~~~~~~~~~~~~~~~~~~~~~~~~~~~~~~~~~~~~~~~~~~~~~~~~~~~~~~~~~~~~~~~~~~~~~~~~~~~~~~~~~~~~~~~~~~~~~~~~~~~~~~~~~~~~~~~~~~~~~~~~~~~~~~~~~~~~~~~~~~~~~~~~~~~~~~~~~~~~~~~~~~~~~~~~~~~~~~~~~~~~~~~~~~~~~~~~~~~~~~~~~~~~~~~~~~~~~~~~~~~~~~~~~~~~~~~~~~~~~~~~~~~~~~~~~~~~~~~~~~~~~~~~~~~~~~~~~~~~~~~~~~~~~~~~~~~~~~~~~~~~~~~~~~~~~~~~~~~~~~~~~~~~~~~~~~~~~~~~~~~~~~~~~~~~~~~~~~~~~~~~~~~~~~~~~~~~~~~~~~~~~~~~~~~~~~
@m54146_190729_151026/53281279/ccs|MID=KMPUH1089-19
GGTAGAGCACACATATAGCGCGCAGTCGAACATGTAGCTGACTCAGGTCACATTCAACAAATCATAAAGATATTGGAACTTTATATTTTATATTTGGGTTATGGGCAGGAATGTTAGGAACTTCAATAAGATGAATTATTCGAATTGAATTAAGACAACCTGGGCCATTCATTGGAAACGATCAAATTTATAATGTGATTGTAACCGCTCACGCTTTCATTATAATTTTTTTTATAGTTATACCCATTATAATTGGAGGATTCGGAAATTGATTAGTACCATTGATAATTGGAGCACCTGACATAGCATTCCCACGAATAAATAATATAAGATTTTGATTATTACCTCCTTCACTTACTTTACTTATTATAAGAAGAATAGTAGAAAGAGGGGCTGGTACTGGGTGAACAGTTTATCCTCCGCTATCATCTAATATTTCACACATAGGACCTTCAGTTGATTTAGCTATTTTTTCATTACACTTAGCAGGGGTTTCATCAATTTTAGGAGCTATTAACTTCATTACAACAGTAATTAACATACGACCATCAGGTATGTCATTAGAAAAAACACCATTATTTGTATGATCTGTAGTAATTACAGCAATTCTACTACTATTATCATTACCAGTTCTAGCAGGAGCTATTACTATATTATTAACAGATCGAAATTTCAATACTTCATTTTTCGATCCATCAGGAGGCGGAGACCCTATTTTATATCAACATTTATTTTGATTTTTGGTCACCCTGAAGTTTACTACGATGTGATGCTTGCACAAGTGATCCACTGTGTGTGATAGAGTCTACC
+
~~~~~~~~~~~~~~~~~~~~~~~~~~~~~~~~~~~~~~~~~~~~~~~~~~~~~~~~~~~~~~~~~~~~~~~~~~~~~~~~~~~~~~~~~~~~~~~~~~~~~~~~~~~~~~~~~~~~~~~~~~~~~~~~~~~~~~~~~~~~~~~~~~~~~~~~~~~~~~~~~~~~~~~~~~~~~~~~~~~~~~~~~~~~~~~~~~~~~V~~~~~~~~~~~~~~~~~~~~~~~~~~~~~~~~~~~~~~~~~~~~~~~~~~~~~~~~~~~~~~~~~~~~~~~~~~~~~~~~~~~~~~~~~~~~~~~~~~~~~~~~~~~~~~~~~~~~~~~~~~~~~~~~~~~~~~~~~~~~~~~~~~~~~~~~~~~~~~~~~~~~~~~~~~~~~~~~~~~~~~~~~~~~~~~~~~~~~~~~~~~~~~~~~~~~~~~~~~~~~~~~~~~~~~~~~~~~~~~~~~~~~~~~~~~~~~~~~~~~~~~~~~~~~~~~~~~~~~~~~~~~~~~~~~~~~~~~~~~~~~~~~~~~~~~~~~~~~~~~~~~~~~~~~~~~~~~~~~~~~~~~~~~~~~~~~~~~~~~~~~~~~~~~~~~~~~~~~~~~~~~~~~~~~~~~~~~~~~~~~~~~~~~~~~~~~~~~~~~~~~~~~~~~~~~~~~~~~~~~~~~~~~~~~~~~~~~~~~~~~~~~~~~~~~~~~~~~~~~~~~~~~~~~~~~~~~~~~~~~~~~~~~~~~~~~~~~~~~~~~~~~~~~~~~~~~}~~~~~2~~~~~~~~~~~~~~~~~~~~~~~~~~~~~~~~~~~~~~~~~~~~~~~~~~~~~~~~~~~~~~~~~~~~~~~~
@m54146_190729_151026/54199110/ccs|MID=KMPNQ2559-19
GGTAGAGCACACATATAGCGCGCAGTCGAACATGTAGCTGACTCAGGTCACATTCAACAAATCATAAAGATATTGGTACATTATATTTTATTTTCGGAGCATGATCAGGAATAGTAGGAACTTCTTTAAGAATTTTAATTCGAGCTGAATTAGGACATCCTGGAGCATTAATTGGTGATGACCAAATTTATAATGTTATTGTTACTGCACATGCCTTTATTATAATTTTCTTTATAGTTATACCAATTATAATTGGAGGATTTGGAAATTGATTAGTTCCTTTAATACTTGGAGCTCCTGATATAGCATTCCCTCGAATAAATAATATAAGTTTTTGACTACTTCCCCCTGCTCTTACTCTTTTATTAGTCAGAAGAATAGTAGAAAAGGGGGCTGGAACTGGATGAACGGTTTACCCTCCATTATCATCTAATATTGCTCATGGTGGAGCTTCTGTTGATTTAGCTATTTTTTCATTACATTTAGCAGGAATTTCTTCAATTTTAGGAGCTGTAAATTTTATTACTACAGTAATTAATATACGAGCTACAGGAATTACATTTGATCGAATACCTTTATTTGTTTGATCAGTTGTAATTACAGCTTTATTACTTTTATTATCACTTCCTGTTTTAGCTGGTGCTATTACTATATTATTAACAGATCGAAATTTAAATACTTCTTTTTTTGACCCAGCAGGAGGTGGTGATCCAATTTTATATCAACATTTATTTTGATTTTTGGTCACCCTGAAGTTTACTACGATGTGATGCTTGCACAAGTGATCCAGCGCACAGACATCTGTCTACC
+
~~~~~~~~~~~~~~~~~~~~~~~~~~~~~~~~~~~~~~~~~~~~~~~~~~~~~~~~~~w~~~~~~~~~~~~~~~~~~~~~~~~~~~~~~~~~~~~~~~~~~~~~~~~~~~~~~~~~~~~~~~~~~~~~~~~~~~~~~~~~~~~~~~~~~~~~~~~~~~~~~~~~~~~~~~~~~~~~~~~~~~~~~~~~~~~~~~~~~~~~~~~~~~~~~~~~~~~~~~~~~~~~~~~~~~~~~~~~~~~~~~~~~~~~~~~~~~~~~~~~~~~~~~~~~~~~~~~~~~~~~~~~~~~~~~~~~~~~~~~~~~~~~~~~~~~~~~~~~~~~~~~~~~~~~~~~~~~~~~~~~~~~~~~~~~~~~~~~~~~~~~~~~~~~~~~~~~~~~~~~~~~~~~~~~~~~~~~~~~~~~~~~~~~~~~~~~~~~~~~~~~~~~~~~~~~~~~~~~~~~~~~~~~~~~~~~~~~~~~~~~~~~~~~~~~~~~~~~~~~~~~~~~~~~~~~~~~~~~~~~~~~~~~~~~~~~~~~~~~~~~~~~~~~~~~~~~~~~~~~~~~~~~~~~~~~~~~~~~~~~~~~~~~~~~~~~~~~~~~~~~~~~~~~~~~~~~~~~~~~~~~~~~~~~~~~~~~~~~~~~~~~~~~~~~~~~~~~~~~~~~~~~~~~~~~~~~~~~~~~~~~~~~~~~~~~~~~~~~~~~~~~~~~~~~~~~~~~~~~~~~~~~~~~~~~~~~~~~~~~~~~~~~~~~~~~~~~~~~~~~~~~~~~~~~~~~~~~~~~~~~~~~~~~~~~~~~~~~~~~~~~~~~~~~~~~~~~~~~~~~~~~~~~~~~~
@m54146_190729_151026/55968277/ccs|MID=KMPRO1018-19
GGTAGAGCACACATATAGCGCGCAGTCGAACATGTAGCTGACTCAGGTCACATTCAACCAATCATAAAGATATTGGAACTTTATATTTAATTTTTGGTGTTGGTCAGCTATAGTAGGAACTGCTTTTAGTGTTTTAATTCGTTTAGAATTAGGCCAACCCGGAAGATTTATTGGAGATGATCAAATTTATAATGTTATAGTTACAGCTCACGCTTTTATTATAATTTTTTTTATAGTTATGCCTATTATAATTGGAGGCTTCGGTAATTGATTAGTCCCTTTAATAATTGGAGCTCCTGATATGGCTTTTCCTCGAATAAATAATATAAGTTTCTGACTTCTTCCCCCTTCTCTCACCCTTCTTCTTGCAGGAGGGTTAGTAGAAAGAGGAGTCGGAACTGGTTGAACAGTATATCCCCCTTTAGCTGCTGGTATTGCCCATGCTGGGGCATCTGTAGATCTTTCTATTTTTAGTCTCCATTTGGCGGGGGCTAGTTCTATTTTGGGGGCAGTAAATTTTATTACTACTATTATTAATATACGAGCCCCGGGAATGTCATGAGATCAAACTCCCTTATTTGTCTGATCAGTTTTTCTTACTGCTATTCTTCTTCTATTATCTTTACCAGTTTTAGCGGGAGCTATTACTATACTTCTAACTGATCGTAACTTAAATACATCTTTTTTTGACCCGGCTGGAGGAGGAGATCCTATTTTATACCAGCATTTATTTTGATTTTTTGGTCACCCTGAAGTTTACTACGATGTGATGCTTGCACAAGTGATCCACACATACTACTACTGACTACC
+
~~~~~~~~~~t~~~~~~~~~~~~~a~~~i~~~~~~~~~~~~~~~~~~~~~~~z~~~~~~~~~~~~o~~~~~~~~~~l~~b~~~~~~~~~~L~~~~v~~~&~}~~~~~~~~~~~~~~~~~~~~~X~~~~~~~T~~~y~~~~~_~~~~~~~~~z~~~~~f~~~~z~~~e~~~y~~~~~~~~~~~h~~I~~~~~~~}k~~~~~t~~~~~~~~~~~~f~~~~r~~~~~?~~~~~~~~~~~~~~~~~~~~~~~~~~~~p~~j~~~~~~~~~~~~~~~~~~~S~~a~~~~~~~~~~~~~~~~~~~~~~~~~~S~~~~~~~~~~~j~~~~~~~~~~~g~~~~~~~~~~~~C~~~~~~~~}~~~y~~~~~~~o~~~~~~~~z~~~~~~~~~D~~~~~~~~~~~~|~~~~~~~~~~~~~~~~~~_~~~~~~~~~~~~~~~~~~~~~s~~~r}~~[~~~~~~~~~~~~~~~q~~~~~Y~~~~~~~~~~~~G~~k~~-~~~~~~~~|~~~~\~~~A~~~~~~~~i~~P~~~~~~~~~~~~~k~~~~~~~~~~~~~~\~~~y~~~~~~~~~~~~~~~oS~~~~f~~t~~r~~~~~~~~~~{~C~~~~~~~~~~~~~~~~~~~~~~~~~w~~~~u~~~~~~~0~~~~~~J~~~~~~~q~~~~~~~~g~~~y~~~~~~~~~~~~~~J~~~~~~~~3~~~~~~~~~~~~~~zs~~o~~~~~q~~~~~~U~~~~~~~~~~~~k~~~d~~~~~.~~~~mh~~[~p~~~~~~~z~~~~~~~~~~~|~~~~~~~~~~~~~~~~~~~~~~~~~~~~~~~~~~~~~~~~~~
@m54146_190729_151026/56099369/ccs|MID=KMPRO833-19
GGTAGAGCACACATATAGCGCGCAGTCGAACATGTAGCTGACTCAGGTCACGGTCAACAAATCATAAAGATATTGGAATTTTATATTTTATCTTAGCTATTTGATCGGGGGTAATTGGATCATCAATAAGTATAATTATTCGATTAGAATTAGGATCATGTGGATCTCTTATTAATAATGATCAAATCTATAATTCCCTAGTTACTAGACATGCATTTATTATAATTTTCTTCATAGTTATACCTTTTATAATTGGAGGATTCGGAAATTTTTTAGTACCTCTTATATTAGGATTCCCAGATATAGCTTACCCTCGTATAAATAACATAAGATTCTGATTATTACCTTCATCACTAACTCTTCTAATTTTAGGAAGATTTATTAATTCAGGAGCAGGAACAGGATAAACAATATACCCCCCATTAGCATCCAATATCTTCCACAGAGGAGCCTCTATTGACCTATCTATTTTTTCTCTTCATATTGCGGGTATATCTTCTATTTTAGGTGCTATTAATTTTATTTCAACAATCATAAACATACATCATAAAAAATTATCCATAGATAAAATTCCCCTTCTAGTATGATCTATTATAATTACCGCTATTTTATTACTTCTATCCCTACCTGTTTTAACAGGGGCAATTACTATATTACTAACTGACCGAAATTTAAATACAACTTTTTTGATCCCGGGGGGGGGAGAGACCCAATTCTATATCAACATTTATTTTGATTTTTTGGACACCCTGAAGTTTACTACGATGTGATGCTTGCACAAGTGATCCAACAGAGTGTGCAGATACTACC
+
~~~~~~~~~~~~~~~~~~~~~~~~~~~~w~~~~~~~~m~~~~~~~~~~~~~~~~~T~~i~~~~~~g~~~~~~~~~~|~I~~~~~~F~~~~~~~~~x~~~x~~~~~~a~~~~~t~~~~~~~~~~~~~~y~~~~~t~~~~y~~~~~~~~T~~~~Y~~~~~~~~~~~~~~~~~~~~n~~I~~~~~~W~~~~~s~l~~~~~~~~~~~~~~~~~~~~~~~~~~~~~~~v~^~~~~~~~~~~~~~~~u~~l~~~~~]~~~{~~~~~~~~~~o~~K~~~~~~~~~z~H~~~~~~~~~~~~~~k~~~~~~~~~~~~~~~~~~~~~z~l~~~]~~~~|~~~~~~~~~~~~~~~~~~~~~~~~~~r~~~~~~~~~~^~~~|~~f~~~~~~u~~~~~~~~~~~~~~T~y~~~~~~~s~~~~~~~~~I~~~~~~~~~~~~~~~e~~~~~~~~~~~~~~~~~~v~~~~~~~~~~~~~~~~~H~~~~~~~~~~~~~~~~~~~~~~~~u~~~~~~~A~~~~~~~~~~~~~s~i~~~~~~~~~~~V~~~~~N~~~~~~~~~~~~6~~~~~~~~~~~~~~~~~S~~~k~{~~~~~~~~~~~~~~~~~~~~~~s~~~~~~~~~~D~~~~~~~~~~~~~~k~~~~~~~~_~~~H~~~}~~~~c~~~~~~h~~~~u~~w~~~~e~~~d~~~~~X~~~~~c~~'~~~~~~~~~~~E~~~~~~~~~~~~~~~~z~~~~~~~~~~e~~~~~~~w~~~~~6~~~~~~~~~~l~~~~z~~~~~~~~~~~~~~~~~~~~~~~~|~m~~~~~~~~w~~~~~~~~~~~~~~~~~~~~~
@m54146_190729_151026/57279093/ccs|MID=KMPRO1025-19
GGTAGAGCACACATATAGCGCGCAGTCGAACATGTAGCTGACTCAGGTCACAGGTCAACCAATCATAAAGATATTGGATCTCTATATTTTATATTTGGGGTTTGATCAGGCCTATTAGGATTAAGTCTAAGACTTCTAATACGAGTAGAGCTCTCCTTCAACTCTAGCAGATTAAGTTCCTCTGTGTTTAATAGACTAATTACCTCACATGCTTTTCTAATAATTTTTTTTTTTATTATGCCGATATTAATTGGAGGCTTCTCTAATTGAATAATCCCTCTTTTGATTAGGTCTCCCGACATAGCCTTTCCTCGATTAAATAATTTAAGATTTTGATTTCTTCCCCCTTCTTTACTTTTGATTTCATTCAGAATAATTATTGGACCTGGAGCAGGAACCGAGGTGGACAGCTTACCCTCCTCTGTCTTCTATTGAAGCTCACTCAGGATTTAGTGTAGATTTAGTAATTTTTTCATTACACTTGGCCGGGATTAGCTCAATTCTGGGGGCCATTAATTTTATCACTACTTCAATTAATCTATGAATTGAACCCCGGCAATTTGAATTACTGCCCTTATTTAGGTGATCTGTGTTAATCACAGCATTTCTTTTACTTCTTTCTCTTCCTGTTTTGGCTGGAGCAATCACTATGCTTTTATTTGATCGAAATTTAAGAACTTCATTCTTCGACCCATCTGGAGGGGGCGACCCAATTCTCTTCCAACATTTATTTTGATTTTTTGGTCACCCTGAAGTTTACTACGATGTGATGCTTGCACAAGTGATCCAATACACTCATGTGCACCTACC
+
~~~~~~~~~~~~~~~~~~~~~~~~~~~~~~~~~~~~~~~~~~~~~~~~~~~J~~~~~~~05~~~~~~~~~~~~~~~~~~~~~~~~~~~~~~~~~~~~~~~~~~~~~~~~~~~~~~~~~~~~~~~~~~~~~~~~~~~~~~~~~~~~~~~~~~~~~~~~~~~~~~~~~~~~~~~~~~~~~~~~~~~~~~~~~~~~~~~~~~~~~~~~~~~~~~~~~~~~~~~~~~S~~~~~~~~~~~~~~~~~~~~~~~~~~~~~~~~~~~~~~~~~~~~~~~~~~~~~~~~~~~~~~~~~~~~~~~~~~~~~~~~~~~~~~~~~~~~~~~~~~~~~~~~~~~~~~~~~~~~~~~~~~~~~~~~~~~~~~~~~~~~~~~~~~~~~~~~~~~~~~~~~~~~~~~~~~~~~~~~P<~~~~~~~~~~~~~~~~~~~~~~~~~~~~~~~~~~~~~~~~~~~~~~~~~~~~~~~~~~~~~~~~~~~~~~~~~~~~~~~~~~~~~~~~~~~~~~~~~~~~~~~~~~~~~~~~~~~~~~~~~~~~~~~~~~~~~~~~~~~~~~~~~~~~~~~~~~~~~~~~~~~~~~~~~~~~~~~~~~~~~~~~~~~~~~~~~~~~~~~~~~~~~~~~~~~~~~~~~~~~~~~~~~~~~~~~~~~~~~~~~~~~~~~~~~~~~~~~~~~~~~~~~~~~~~~~~~~~~~~~~~~~~~~~~~~~~~~~~~~~~~~~~~~~~~~~~~~~~~~~~~~~~~~~~~~~~~`~~~~~~~~~~~~~~~~~~~~~~~~~~~~~~~~~~~~~~~~~~~~~~~~~~~~~~~~~~~~~~~~~~~~~~~~~
@m54146_190729_151026/58262064/ccs|MID=KMPUH1089-19
GGTAGAGCACACATATAGCGCGCAGTCGAACATGTAGCTGACTCAGGTCACAGTCAACCAATCATAAAGATATTGGTAACTTTATATTTTATATTTGGGTTATGGGCAGGATGTTAGGAACTTCAATAAGATGAATTATTCGAATTGAATTAAGACAACCTGGGCCATTCATTGGAAACGATCAAATTTATAATGTAATTGTAACCGCTCACGCTTTCATTATAATTTTTTTTATAGTTATACCCATTATAATTGGAGGATTCGGAAATTGATTAGTACCATTGATAATTGGAGCACCTGACATAGCATTCCCACGAATAAATAATATAAGATTTTGATTATTACCTCCTTCACTTACTTTACTTATTATAAGAAGAATAGTAGAAAGAGGGGCTGGTACTGGGTGAACAGTTTATCCTCCGCTATCATCTAATATTTCACACATAGGACCTTCAGTCGATTTAGCTATTTTTTCATTACACTTAGCAGGAGTTTCATCAATTTTAGGAGCTATTAACTTCATTACAACAGTAATTAATATACGCCCATCAGGTATGTCATAGAAAAAACACCATTATTTGTATGATCTGTAGTAATTACAGCGATTCTATTACTATTATCATTACCAGTTCTAGCAGGAGCTATCACTATATTATTAACAGATCGAAATTTCAATACTTCATTTTTCGATCCATCAGGAGGTGGAGACCCTATTTTATATCAACATTTATTTTGATTTTTTGGTCATCCTGAAGTTTACTACGATGTGATGCTTGCACAAGTGATCCACTGTGTGTGATAGAGTCTACC
+
~~~~~~~~~~~~~~~~~~~~~~~~~~~~~~~~~~~~~~~~~~~~~~~~~~~~b~~~~~Uz~~~~~~~~~~~~~~~~~~~~~~~~~~~~~~~~~~~~~~~~~~~~~~~~`~~~~~~~~~~~~~~~~~~~~~~~~~~~~~~~~~~~~~~~~~~~~~~~~~~~~~~~~~~~~~~~~~~~~~~~~~~~~~~g~~~~~~~~~~~~~~~~~~~~~~~~~~~~~~~~~~~~~~~~~~~~~~~~~~~~~~~~~~~~~~~~~~~~~~~~~~~~~~~~~~~~~~~~~~~~~~~~~~~~~~~~~~~~~~~~~~~~~~~~~~~~~~~~~~~~~~~~~~~~~~~~~~~~~~~~~~~~~~~~~~~~~~~~~~~~~~~~~~~~~~~~~~~~~~~~~~~~~~~~~~~~~~~~~~~~~~~~~~~~~~~~~~~~~~~~~l~~~~~~~~~~~~~~~~~~~~~~~~~~~~~~~~~~~~~~~~~~~~~~~~~~~~~~~~~~~~~~~~~~[~~~~~~~~~~~~~~~~~~~~~~~~~~~~~~~~~~~~~~~~~~~~~5~~~~~~~~~~~~~~~~~~~~~~~~~}~~~~~~~~~~~~~~~~~~~~~~~~~~~~~~~~~~~~~~~~~~~~~~~~~~~~~~~~~~~~~~~~~~~~~~~~~~~~~~~~~~~~~~~~~~~~~~~~~~~~~~~~~~~~~~~~~~~~~~~~~~~~~~~~~~E~~~~~~~~~~~~~~~~~~~~~~~~~~~~~~~~~~~~~~~~~~~~~~~~~~~~~~~~:~~~~~~~~~~~~~~~~~~~~~~~~~~~~~~~~~~~~~~~~~~~~~~~~~~~~~~~~~~~~~
@m54146_190729_151026/12124471/ccs|MID=KMPLW036-19
GGTAGAGCACACATATAGCGCGCAGTCGAACATGTAGCTGACTCAGGTCACGTTCAACAAATCATAAAGATATTGGAACTTTATATTTTATTTTTGGAATTTGAGCTGGGATAGTAGGTACCTCTTTAAGATTATTAATTCGTGCTGAATTAGGTACTCCCGGATCCTTAATTGGTGATGATCAAATTTATAATACTATTGTTACAGCTCATGCTTTTATTATAATTTTTTTTATAGTTATACCTATTATAATTGGAGGATTTGGAAATTGATTAGTCCCTCTTATATTAGGAGCCCCTGATATAGCTTTCCCCCGAATAAATAATATAAGTTTCTGACTTCTTCCCCCTTCTTTAACTCTTTTAATCTCTAGAAGAATTGTAGAAAATGGAGCAGGAACAGGATGAACAGTTTATCCTCCTTTATCATCTAATATTGCCCATAGAGGAAGATCTGTTGATTTAGCTATTTTTTCTTTACATTTAGCTGGAATTTCTTCTATTTTAGGAGCTATTAATTTTATTACTACAATTATTAATATACGATTAACTAATTTATCATTTGACCAAATACCTTTATTTGTTTGAGCTGTAGGAATTACTGCATTTTTATTACTTCTTTCTTTACCTGTTTTAGCTGGTGCTATTACTATATTATTAACTGATCGAAATTTAAATACATCATTTTTTGACCCCGCTGGTGGAGGTGACCCAATTTTATATCAACATTTATTTTGATTTTTTGGACATCCAGAAGTTTCTACGATGTGATGCTTGCACAAGTGATCCATGAGTGAGACATATCACTACC
+
~~~~~~~~~~~~~~~~~~~~~~~~~~~~~~~~~~~~~~~~~~~~~~~~~~~V(~~~~~~~~~~~~~~~~~~~~~~~~~~~~~~~~d~~~~@~~~~~~~~~~~~~~~~~~~~~~~~~~~~~~~~~~~~~~~~~~~~~~~~~~~~~~~~~~~~~~~~~~~?~~~~~~~~~~~~~~z~~~~~~~~~~~~~~~~~~~~~~~~~~~~~~~~~~~~~~~~~~~~~~~~~~~D~~~~~~~~~~~~~~~~~~~~~~~~~~y~~~~~~~~~~~~z~~~~~~~~~~~~~~~~~~~~~~~~~~~~q~~~~~~~~~~~~~~~k~~~~~~~~~~~~~~~~~~~~~~~~~~~~~~~~~c~~~~~~~Z~~~~~~~~~~~~~~~~~~~~~~~~~~~~~~~~~~~~~~~~~~~~~~~~~~~~~~~~~~l~~~~~~~~~~~~~~~~~~~~~~~~~~~~~~~~~~~~~~~~~~~~~~~~~~~~~~~~G~~~~~~~~~~~~~~~~~~~~~~~~~~~~~~~~%~~~~~~~~~~~~~~~r~~~~~~~~~~~~~~~~~~~~~~~~~~~~~~~~~~~~~~~~~~~~~~~~~~~~~~~~~~~~~~~~~~~~~~~~~~~~~~~~~~~~~~~X~~~~~~~~~~~~~~~~~~~~~~~~z~~~~~~~~~~~~~~~~~~~~~~~~~~~Z~~~~~~~~~~~<~~v~~~~~~~~~S~~~~~~~L~~~~~~~~~~~~~~~~~j~~~~q~~~~~~~~~~~~{~~~h~~~~~>~~~~~~~~~~~~~~~~~~o~~~~~~~~~~~~~~~~~~~~~~~~~~~~~~~~~~~~~~~~~~~~~~~~~~~~~
@m54146_190729_151026/12321323/ccs|MID=KMPNU1278-19
GGTAGAGCACACATATAGCGCGCAGTCGAACATGTAGCTGACTCAGGTCACGGTCAACCAATCATAAAGATATTGGATTATTATACTTCATTTTTGGATTATGATCAGGAATAATTGGTTCTGCATTAAGAATAATTATTCGTTTAGAATTAGGAACTCCTGGAAAATTAATTGGTAATGATCAAATTTATAATACAATTGTAACATCACATGCTTTCATTATAATTTTTTTATAGTTATACCTTTTATAATTGGAGGATTTGGAAATTGATTAATTCCTTTAATACTTTCAGCTCCAGATATAGCATTTCCACGAATAAACAATATAAGATTTTGACTATTACCTCCATCTTTAATTTTTTTACTATCAAGAAACCTAATTGGTAGAGGAGTTGGAACTGGCTGAACATTATACCCACCTTTATCATCTATCATTGGTCATAATTCTCCTTCTGTAGATTTAGGAATCTTCTCTTTACATATTGCAGGAATCTCTTCAATTATAGGAGCCATCAATTTTATTGTAACAATTTTAAATATACACTCTAAAATACCATCATTAAATTTTATTCCATTATTTGCTTGATCAGTTTTAATTACTGCTATTCTATTATTATTATCACTACCAGTTTTAGCAGGAGCAATCACCATACTTTTAACAGATCGAAATTTCAATACATCTTTTTTTGACCCAAGAGGAGGGGGTGACCCAATTTTATATCAACACTTATTTTGATTTTTTGGACACCCAGAAGTTTACTACGATGTGATGCTTGCACAAGTGATCCAATATAGCGCATAGCTCCTACC
+
~~~~~~~~~~~~~~~~~~~~~~~~~~~~~~~~~~~~~~~~~~~~~~~~~~~~~~~~~~~~~~~~~~~~~~~~~~~~~~~~~~~~~~~~~~~~~~~~~~~~~~~~~~~~~~~~~~~~~~~~~~~~~~~~~~~~~~~~~~~~~~~~~~~~~~~~~~~~~~~~~~~~~~~~~~~~~~~~~~~~~~~~~~~~~~~~~~~~~~~~~~~~~~~~~~~~~~~~~~~~~~~~~~~~~~~~~~~~~~~~~~~~~~~~~~~~~~~~~~~~~~~~~~~~~~~~~~~~~~~~~~~~~~~~~~~~~~~~~~~~~~~~~~~~~~~~~~~~~~~~~~~~~~~~~~~~~~~~~~~~~~~~~~~~~~~~~~~~~~~~~~~~~~~~~~~~~~~~~~~~~~~~~~~~~~~~~~~~~~~~~~~~~~~~~~~~~~~~~~~~~~~~~~~~~~~~~~~~~~~~~~~~~~~~~~~~~~~~~~~~~~~~~~~~~~~~~~~~~~~~~~~~~~~~~~~~~~~~~~~~~~~~~~~~~~~~~~~~~~~~~~~~~~~~~~~~~~~~~~~~~~~~~~~~~~~~~~~~~~~~~~~~~~~~~~~~~~~~~~~~~~~~~~~~~~~~~~~~~~~~~~~~~~~~~~~~~~~~~~~~~~~~~~~~~~~~~~~~~~~~~~~~~~~~~~~~~~~~~~~~~~~~~~~~~~~~~~~~~~~~~~~~~~~~~~~~~~~~~~~~~~~~~~~~~~~~~~~~~~~~~~~~~~~~~~~~~~~~~~~~~~~~~~~~~~~~~~~~~~~~~~~~~~~~~~~~~~~~~~~~~~~~~~~~~~~~~~~~~~~~~~~~~~~~~~
@m54146_190729_151026/13304673/ccs|MID=KMPNQ2556-19
GGTAGAGCACACATATAGCGCGCAGTCGAACATGTAGCTGACTCAGGTCACGTTCAAAAATCATAAAGATATTGGTACTTTATATTTTATTTTTGGTGCATGATCCGGAATAGTAGGAACATCATTAAGAATTTTAATTCGAGCTGAATTAGGACATCCTGGTGCTTTAATTGGTGATGACCAAATTTATAATGTAATTGTTACAGCTCATGCTTTTGTAATAATTTTCTTTATAGTAATGCCTATTATAATTGGAGGATTTGGTAATTGATTAGTTCCTTTAATACTAGGAGCTCCAGATATAGCTTTTCCTCGAATAAATAATATAAGTTTTTGATTACTTCCACCTGCATTAACATTATTACTTGTAAGTAGTATAGTAGAAAAGGGGGCTGGGACTGGATGAACAGTTTACCCACCTCTTTCATCTAATATTGCTCATGGAGGAGCTTCAGTTGATCTAGCAATTTTTTCTTTACATCTTGCAGGAATTTCATCAATTTTAGGAGCAGTAAATTTTATTACTACAGTAATTAATATACGAGCTACTGGTATTACATTTGATCGAATACCTTTATTCGTTTGATCAGTTGTTATTACTGCTTTATTATTACTTTTATCTCTTCCTGTTCTAGCTGGAGCAATTACTATGCTATTAACAGATCGAAATTTAAATACTTCATTCTTTGACCCTGCTGGAGGAGGTGATCCTATTCTTTACCAACATTTATTTTGATTTTTTGGACACCCTGAAGTTTACTACGATGTGATGCTTGCACAAGTGATCCAACACTGACGTCGCGACCTACC
+
~~~~~~~~~~~~~~~~~~~~~~~~~~~~~~~~~~~~~~~~~~~~~~~~~~~~~~~~~~~~~~~~~~~~~~~~~~~~~~~~~~~~~~~~~~~~~~~~~~~~~~~~~~~~~~~~~~~~~~~~~~~~~~~~~~~~~~~~~~~~~~~~~~~~~~~~~~~~~~~~~~~~~~~~~~~~~~~~~~~~~~~~~~~~~~~~~~~~~~~~~~~~~~~~~~~~~~~~~~~~~~~~~~~~~~~~~~~~~~~~~~~~~~~~~~~~~~~~~~~~~~~~~~~~~~~~~~~~~~~~~~~~~~~~~~~~~~~~~~~~~~~~~~~~~~~~~~~~~~~~~~~~~~~~~~~~~~~~~~~~~~~~~~~~~~~~~~~~~~~~~~~~~~~~~~~~~~~~~~~~~~~~~~~~~~~~~~~~~~~~~~~~~~~~~~~~~~~~~~~~~~~~~~~~~~~~~~~~~~~~~~~~~~~~~~~~~~~~~~~~~~~~~~~~~~~~~~~~~~~~~~~~~~~~~~~~~~~~~~~~~~~~~~~~~~~~~~~~~~~~~~~~~~~~~~~~~~~~~~~~~~~~~~~~~~~~~~~~~~~~~~~~~~~~~~~~~~~~~~~~~~~~~~~~~~~~~~~~~~~~~~~~~~~~~~~~~~~~~~~~~~~~~~~~~~~~~~~~~~~~~~~~~~~~~~~~~~~~~~~~~~~~~~~~~~~~~~~~~~~~~~~~~~~~~~~~~~~~~~~~~~~~~~~~~~~~~~~~~~~~~~~~~~~~~~~~~~~~~~~~~~~~~~~~~~~~~~~~~~~~~~~~~~~~~~~~~~~~~~~~~~~~~~~~~~~~~~~~~~~~~~~~~~~~~~
@m54146_190729_151026/64356995/ccs|MID=KMPNU1278-19
GGTAGAGCACACATATAGCGCGCAGTCGAACATGTAGCTGACTCAGGTCACAGTCAACAAATCATAAAGATATTGGATTATTATACTTCACTTTTGGATTATGATCAGGAATAATTGGTTCTGCATTAAGAATAATTATTCGTTTAGAATTAGGAACTCCTGGAAAATTAATTGGTAATGATCAAATTTATAATACAATTGTAACATCACATGCTTTCATTATAATTTTTTTTATAGTATACCTTTTATAATTGGAGGATTTGGAAATTGATTAATTCCTTTAATACTTTCAGCTCCAGATATAGCATTTCCACGAATAAACAATATAAGATTTTGACTATTACCTCCATCTTTAACTTTTTTACTATCAAGAAACCTAATTGGTAGAGGAGTTGGAACTGGCTGAACATTATACCCACCTTTATCATCTATCATTGGTCATAATTCTCCTTCTGTAGATTTAGGAATCTTCTCTTTACATATTGCAGGAATCTCTTCAATTATAGGAGCCATCAATTTTATTGTAACAATTTTAAATATACACTCTAAAATACCATCATTAAATTTTATTCCATTATTTGCTTGATCAGTTTTAATTACTGCTATTCTATTATTATTATCACTACCAGTTTTAGCAGGAGCAATCACCATACTTTTAACAGATCGAAATTTCAATACATCTTTTTTTGACCCAAGAGGAGGGGGTGACCCAATTTTATATCAACACTTATTTTGATTTTTTGGACACCCAGAAGTTTACTACGATGTGATGCTTGCACAAGTGATCCAATATAGCGCATAGCTCCTACC
+
~~~~~~~~~~~~~~~~~~~~~~~~~~~~~~~~~~~~~~~~~~~~~~~~~~~~~~~~~c~~~~~~~~~~~~~~~~~~~~~~~~~~~~~~~~7E~~~~~~~~~~~~~~~~~~~~~~~~~~~~~~~~~~~~~~~~~~~~~~~~~~~~~~~~~~~~~~~~~~~~~~~~~~~~~~~~~~~~~~~~~~~~~~~~~~~~~~~~~~~~~~~~~~~~~~~~~~~~~~~~~~~~~v~~~~~~~~~~~7_~~~~~~~~~~~~~~~~~~~~~~~~~~~~~~~~~~~~~~~~~~~~~~~~~~~~~~~~~~~~~~~~~~~~~~~~~~~~~~~~~~~~~~~~~~~~~~~~~~~~~~~~~~~~~~~~~~~~~~C~~~~~~~~~~~~~~~~~~~~~~~~~~~~~~~~~~~~~~~~~~~~~~~~~~~~~~~~~~~~~~~~~~~~~~~~~~~~~~~~~~~~~~~~~~~~~~~~~~~~~~~~~~~~~~~~~~~~~~~~~~~~~~~~~~~~~~~~~~~~~~~~~~~~~~~~~~~~~~~~~~~~~~~~~~~~~~~~~~~~~~~~~~~~~~~~~~~~~~~~~~~~~~~~~~~~~~~~~~~~~~~~~~~~~~~~~~~~~~~~~~~~~~~~~~~~~~~~~~~~~~~~~~~~~~~~~~~~~~~~~~~~~~~~~~~~~~~~~~~~~~~~~~~~~~~~~~~~~~~~~~~d~~~~~~~~~~~~~~~~~~~~~~~~~~~~~~~~~~~~~~~~~~~~~~~~~~~~~~~~~~~~~~~~~~~~fC~~~~~~~~~~~~~~~~~~~~~r~~~~~~~~~~~~~~~~~~~~~~~~~~~~~~~~~~~~
@m54146_190729_151026/64553896/ccs|MID=KMPRO832-19
GGTAGAGCACACATATAGCGCGCAGTCGAACATGTAGCTGACTCAGGTCACGGTCACAAATCATAAAGATATTGGCATTCTTTACTTTTTATTCGCACTTTGAGCGGGAATAGTAGGATCTGCTATAAGACTAATCATCCGATTAGAGCTAGGATCCTGTGGATCTTTAATCAACAATGATCAAATTTATAACTCAATCATCACAGGACACGCATTCATCATAATTTTTTTATAGTCATACCATTTATAATTGGGGGGTTCGGAAACTTTTTAGTACCCCTAATAATCGGATCTCCTGATATAGCTTACCCGCGAATAAATAACATAAGATTTTGACTCCTACCCCCATCCCTAACCCTATTAACCTTAAGGAGATTTATTAATGTGGGGGTAGGAACAGGATGAACTGTTTATCCGCCATTAGCATCAAACTTATTTCACGGGGGGGCATCATTAGATTTAGCCATTTTCTCCCTCCACATCGCAGGAATATCTTCAATTTTGGGGGCTGTTAATTTCATTTCCACAATTATTAACATAAGGCACAAAAAAATTTCAATAGACAAAATTCCCCTAATAGTATGATCCATTCTAATTACAGCCATTCTCCTCTTACTGTCTCTACCAGTTTTAGCAGGGGCTATCACCATACTTCTCACAGATCGAAATCTTAATACATCATTTTTCGACCCTGCGGGAGGGGGGGACCCAATTCTATATCAACATTTATTTTGATTTTTTGGATCATCCTGAAGTTTACTACGATGTGATGCTTGCACAAGTGATCCACGCGCTCAGCTGATCGCTACC
+
~~~~~~~~~~~~~~~~~~~~~~~~~~~~~~~~~~~~~~~|~~~~~~~~~~~~~~~~~~~~~~~~~~~~~~~~~c~~~~~~~~~~~O~~~~~~~~~~~~~~~~~~~~~~p~~~~~~~~~~~~~~~~~~~~~~~~~~~~~~~~~~~~~~~~~~~~~~~~~~~~~~~~l~~~~~~~~~~~~~~~~Y~~~~~~~~~~~~~~~~~~~~~~~~~~~~~~~~~~~~~~~~~:~~~~~~~~~~~~~~~~~~~~~~~~~~~I~~~~~~~~~~X~~~M~~~~~~~~p~~~~~~~~~~~~~~~~~~~~~~~~~~~~~~~~~~~~~~~~{~~~~~~~~~~~~u~~~~~~~~~~~K~~~~~~~~~~~~~~~~~~~~~~~~~~~~~~~~m~~~~~~~~~~[~~~~~~~~~~~~~~~~~~~~~~a~~~~~~~~~~~~~~~~~~~~~~~~~c~~~~~)~~~~~~~~~~~~~~~~q~~~~~~~n~~~~~~~~~~~~~~~~~~~~~~~~~~~~~~~~i~~~2~~~~~~~y~~~~~~~~~~~~~~~~~~~~~~~~~~~~~Y~~~~8~~~~~~|~~~~~~~~~~c~~~~~~~~~~~~~~~~~~~~~~~~~~~~~~~~~H'~~~~~~~~~~~~~~~~~~~~~~~~~~~~q~~~~~~~A~~~~~~~~~~~~~~~~~~~~~~~~~~~~p~~~~~~~~~~~~~~~l~~~~~~~a~~~~~q~~~5~~~~~~~x~~~~~~~~~~~~~u~~~n~~~E~~~~~9~~~~~~~X.~~SY~~~~~~Q~~~~~~~~~~~~~~~~~~~~~}~~~~~~~~U~~~~~~~~~~~~~~~~~~~~~~~
@m54146_190729_151026/65471234/ccs|MID=KMPRO1018-19
GGTAGAGCACACATATAGCGCGCAGTCGAACATGTAGCTGACTCAGGTCACATTCAACAAATCATAAAGATATTGGAACTTTATATTTAATTTTTGGTGTTTGGTCAGCTATAGTAGGAACTGCTTTTAGTGTTTTAATTCGTTTAGAATTAGGCCAACCCGGAAGATTTATTGGAGATGATCAAATTTATAATGTTATAGTTACAGCTCACGCTTTTATTATAATTTTTTTTATAGTTATGCCTATTATAATTGGAGGCTTCGGTAATTGATTAGTCCCTTTAATAATTGGAGCTCCTGATATGGCTTTTCCTCGAATAAATAATATAAGTTTCTGACTTCTTCCCCCTTCTCTCACCCTTCTTCTCGCAGGGGGGTTAGTAGAAAGAGGAGTCGGAACTGGTTGAACAGTATACCCCCCTTTAGCTGCTGGTATTGCCCATGCTGGGACATCTGTAGATCTTTCTATTTTAGTCTCCATTTGGCGGGGGCTAGCTCTATTTTGGGGGCAGTAAATTTTATTACTACTATTATTAATATACGAGCCCCGGGAATGTCATGAGATCAAACTCCCTTATTTGTCTGATCAGTTTTTCTTACTGCTATTCTTCTTCTATTATCTTTACCAGTTTTAGCGGGAGCTATTACTATACTTCTAACTGATCGTAACTTAAATACATCTTTTTTTGACCCGGCTGGAGGAGGAGATCCTATTTTATACCAACATTTATTTTGATTTTTTGGTCATCCTGAAGTTTACTACGATGTGATGCTTGCACAAGTGATCCACACATACTACTACTGACTACC
+
swk~~~~~~~~~~~~~~~~~~~~~~~~~v~~~~~~~~~~~~~~~~~~~~~~~}~~~~~`~~~~~~l~~~~~~~~g~~~~^~~~~~H~~~~Q~~~~~~~~j~~~~~~~~~~~~~~~~~~x~~~~~U~~~~~~~a~~~~~~~~~h~~~~~~~~~U~w~~~w~~~~{~~~c~~~~~~~~~~~~~~~E~~b~~~~~~~~L~~~~~\~~~~~~~~~~~~d~~~~~~~~~~+~~~~~~~~~~~~~~~~~~~~~~~~}~~~~~~q~~~~~~~~~~i~~~~~~~~~~~k~~~~~~~~~~~~~~~~~~~~~~~|~~\~~~~~~~~~~~a~~~m~~~~|~~t~~~~~~~~~~~~E~~~~~~~~~~~~y~~~~~~~~~~~~~T~~~~~~~~~~~~i~~~~o~~~~~~~~~~~~~~~~~~~~~~~~~V~~~~~i~~~~~~~~~~~~~~~~Y~~~~~~~+~~i\~~~~~~~~~~~u~~~~~(~~~~~~~~~~~P~~~~~Y~~~~~~~~~~~~~N~~~d~~~~~~~~P~~X~~~~~~~~~~~~~~~~~~~~~~~~~~~~{~~~o~~~~~~~~~~~}~~1~b~~~~j~~w~~a~~~~~~~~~~~~O~~~~~~~~~~~~v~y~~~~~q~~~~h~~~~w~~~~~~~V~~~~~~p~~~~~~~~~~~~~~~~~~~~{~~~~~~~~~}~~~~|~~~~~~~~:~~~~~~~qu~~~~~~~~~~~~~~~~~~~~~~~~~~~~~~~~~~~u~~~E~~~~~'~~~~~~~~~~~~~~~~~~^~~~~~~~~~~~~~~e~~h~~~~~k~~~~~~~~~~~~~~~~~~~~~~~~~~~~~~
@m54146_190729_151026/65471404/ccs|MID=KMPUH1352-19
GGTAGAGCACACATATAGCGCGCAGTCGAACATGTAGCTGACTCAGGTCACATTCAACAAATCATAAAGATATTGGGACACTGTACATTATTTTTTCCATATTAGCTGGAATTATTGGTGGATTATTATCGGTGATTATTCGCACTCAGCTAATGCACATTAATATACTTAACAATAACTATCAATTATATAACGTAATGGTTACAGGGCATGCGTTGATAATGGTGTTTTTTATGATAATGCCAGCCCTCATGGGAGGATTTGGTAACTGGTTTGTACCTCTCATGATTGGCGCACCAGATATGGCATTTCCTCGTATGAATAATTTAAGTTTTTGGTTATTAGTGTCATCTTTTATTTTGCTCATTCTCTCAGTGTTTATTGGTGAAGGTCCAGGTACAGGTTGGACTTTATATCCACCTCTATCACAGGTAATGTCCCATCCAAGTGCAGGAGTCGACATTGCTATACTTGCACTTCATGTTGCTGGTATGTCGTCAATTGTTGGGGCGATCAACTTTATAGTTACTATATTTAACATGCGCACAAAAGGAATGTCATTAACTAAGATGCCACTGTTTGTTTGGTCTGTCTTGCTAACAGCATTTATGTTGATTGTTGCCTTACCAGTGCTTGCCGGTGCTATAACTATGCTTCTTACTGATCGCAATATTGGTACTTCCTTTTTTGATCCTGCCGGTGGCGGCGATCCTGTGTTACTTCAACATCTATTTTGATTTTTTGGTCACCCTGAAGTTTACTACGATGTGATGCTTGCACAAGTGATCCAGTGCGCTACAGTCCTCTACC
+
~~~~~~~~~~~~~~~~~~~~~~~~~~~~~~~~~~~~~~~~~~~~~~~~~~~~~~~~~~/~~~~~~~~~~~~~~~~~~~~~~~~~~~~~~~~~~~~~~~~~~~~~~~~~~~~~~~~~~~~~~~~~~~~~~~~~~~~~~~~~~~~~~~~~~~~~~~~~~~~~~~~~~~~~~~~~~~~~~~~~~~~~~~~~~~~~~~~~~~~~~~~~~~~~~~~~~~~~~~~~~~~~~~~~~~~~~~~~~~~~~~~~~~~~~~~~~~~~~~~~~~~~~~~~~~~~~~~~~~~~~~~~~~~~~~~~~~~~~~~~~~~~~~~~~~~~~~~~~~~~~~~~~~~~~~~~~~~~~~~~~~~~~~~~~~~~~~~~~~~~~~~~~~~~~~~~~~~~~~~~~~~~~~~~~~~~~~~~~~~~~~~~~~~~~~~~~~~~~~~~~~~~~~~~~~~~~~~~~~~~~~~~~~~~~~~~~~~~~~~~~~~~~~~~~~~~~~~~~~~~~~~~~~~~~~~~~~~~~~~~~~~~~~~~~~~~~~~~~~~~~~~~~~~~~~~~~~~~~~~~~~~~~~~~~~~~~~~~~~~~~~~~~~~~~~~~~~~~~~~~~~~~~~~~~~~~~~~~~~~~~~~~~~~~~~~~~~~~~~~~~~~~~~~~~~~~~~~~~~~~~~~~~~~~~~~~~~~~~~~~~~~~~~~~~~~~~~~~~~~~~~~~~~~~~~~~~~~~~~~~~~~~~~~~~~~~~~~~~~~~~~~~~~~~~~~~~~~~~~~~~~~~~~~~~~~~~~~~~~~~~~~~~~~~~~~~~~~~~~~~~~~~~~~~~~~~~~~~~~~~~~~~~~~~~~
@m54146_190729_151026/65799067/ccs|MID=KMPRO833-19
GGTAGAGCACACATATAGCGCGCAGTCGAACATGTAGCTGACTCAGGTCACATTCAACCAATCATAAAGATATTGGAATTTTATATTTTATCCTAGCTATTTGATCAGGAATAATTGGCTCATCAATAAGTATAATTATTCGATTAGAATTAGGATCATGTGGATCTCTTATTAATAATGATCAAATCTATAATTCCCTATTTACTAGACATGCATTTATTATAATTTTCTTCATAGTCATACCCTTTATAATTGGGGGATTCGGAAATTTTTTAGTACCTCTTATACTGGGATCCCCAGATATAGCCTACCCACGTATAAATAACATAAGATTCTGATTATTACCACCATCACTAACTCTTTTAATCTTAGGAAGATTTATTAATTCAGGAGCAGGAACAGGATGAACAGTATATCCCCCATTAGCATCCAATATCTTCCACAGAGGAGCCTCTATTGACCTATCTATTTTCTCTCTTCATATTGCAGGTATATCTTCTATTTTAGGTGCTATCAATTTTATTTCAACAATTATAAATATACATCATAAAAAATTATCTCTAGATAAAATTCCCCTTCTAGTATGATCTATTATAATTACTGCTATTTTATTACTCTTATCACTACCTGTTTTAGCCGGAGCAATTACCATACTATTAACCGACCGAAATTTAAATACAACTTTTTTGATCCAAGAGGAGGGGGAGACCCAATTCTATATCAACACTTATTTTGATTTTTTGGTCACCCTGAAGTTTACTACGATGTGATGCTTGCACAAGTGATCCAACAGAGTGTGCAGATACTACC
+
~~~~~~~~~~~~~~~~~~~~~~~~~~~~~~~~~~~~~~~~~~~~~~~~~~~~~~~~~~~~~~~~~r~~~~~~~~~~~~c~~~~~~y~~~~~~~~~~~~~~~~~~~~~~~~~~~~~~~~~~~~~~~~~~~~~~~~~~~~~~~~~~~~~~~~~~~~~~~~~~~~~~~~~~p~~~~~~~~~~~~~~~~~~~~~~~~~~y~~~~~~~~~~~~~~~~~~~O~~~~~~~~~~~~~~~~~~~~~~~~~~~~~~~~~~~~~~n~~~~~~~~~~~~~g~~~~~~~~~~~~~~~~~~~~m~~~~V~~~~~~~~~~~~~~~~~~~~~~~~~~~~~~~~~~~~~~~~~~~~~~~~~~~~~~~~~~~~~~~~~n~~~~~~~~~~~~~~~~F~~~~~~~~~~~~~~~~~~~~~~~~~~~~z~~~~~~~~~~~~~~~~~~~~~~~~~~~~~~~~~~~~~~~~~~~~~~~~~~~~~~~~~~~~~l~~~~~~~~~~~~~~~~~~~~~~~~~~~~~~~~4~~~~~~~~~~~~~~~r~~~~~~~~~~~~~~~~~R~~~~~~~~~~~~a~~~~~~~~~~~~~~~~~\~~~~~U~~~~~~~~~~~~~~~~~~~~~~~~~~~~~~~~~v~~~~~~~~~~~~~~~~~~~~~~~~~~~~~~~~~~~~~~~~~~~~~~~~~~~~~~~~~~~~~~~~~~S~~~~~~~~&~~~~~~~~~~~~~~~~~y~~~~~~~}~~~~~~~~~~~~~~~~~~~~~d~~~~~C~~~~~~~~~~F~~~p~~~`~~~~~~~~~~~~~~~~~~~~~~~~~~~~~~~~~~~~~~~~~~z~~~~~~~~~~~
@m54146_190729_151026/66584863/ccs|MID=KMPUH1093-19
GGTAGAGCACACATATAGCGCGCAGTCGAACATGTAGCTGACTCAGGTCACGTTCAACAATCATAAAGATATTGGAACTTTATATTTTATATTTGGGTTATGGGCAGGAATGTTAGGAACTTCAATAAGATGAATTATTCGAATTGAATTAAGACAACCTGGGCCATTCATTGGAAACGATCAAATTTATAATGTAATTGTAACCGCTCACGCTTTCATTATAATTTTTTTATAGTTATACCCATTATAATTGGAGGATTCGGAAATTGATTAGTACCATTGATAATTGGAGCACCTGACATAGCATTCCCACGAATAAATAATATAAGATTTTGATTATTACCTCCTTCACTTACTTTACTTATTATAAGAAGAATAGTAGAAAGAGGGGCTGGTACTGGGTGAACAGTTTATCCTCCGCTATCATCTAATATTTCACACATAGGACCTTCAGTTGATTTAGCTATTTTTTCATTACACTTAGCAGGGGTTTCATCAATTTTAGGAGCTATTAACTTCATTACAACAGTAATTAACATACGACCATCAGGTATGTCATTAGAAAAAACACCATTATTTGTATGATCTGTAGTAATTACAGCAATTCTACTACTATTATCATTACCAGTTCTAGCAGGAGCTATTACTATATTATTAACAGATCGAAATTTCAATACTTCATTTTTCGATCCATCAGGAGGCGGAGACCCTATTTTATATCAACATTTATTTTGATTTTTTGGTCATCCCAGAAGTTTACTACGATGTGATGCTTGCACAAGTGATCCAGTGCATACATACATATCTACC
+
~~~~~~~~~~~~~~~~~~~~~~~~~~~~~~~~~~~~~~~~~~~~~~~~~~~~~~~~~~D~~~~~~~~~~~~~~~~~~~~~~~~~~~~~~~~~~~~~~~~~~~~~~~~~~~~~~~~~~~~~~~~~~~~~~~~~~~~~~~~~~~~~~~~~~~~~~~~~~~~~~~~~~~~~~~~~~~~~~~~~~~~~~~~~~~~~~~~~~~~~~~~~~~~~~~~~~~~~~~~~~~~~8~~~~~~~~~~~~~~~~~~~~~~~~~~~~~~~~~~~~~~~~~~~~~~~~~~~~~~~~~~~~~~~~~~~~~~~~~~~~~~~~~~~~~~~~~~~~~~~~~~~~~~~~~~~~~~~~~~~~~~~~~~~~~~~~~~~~~~~~~~~~~~~~~~~~~~~~~~~~~~~~~~~~~~~~~~~~~~~~~~~~~~~~~~~~~~~~~~~~~~~~~~~~~~~~~~~~~~~~~~~~~~~~~~~~~~~~~~~~~~~~~~~~~~~~~~~~~~~~~~~~~~~~~~~~~~~~~~~~~~~~~~~~~~~~~~~~~~~~~~~~~~~~~~~~~~~~~~~~~~~~~~~~~~~~~~~~~~~~~~~~~~~~~~~~~~~~~~~~~~~~~~~~~~~~~~~~~~~~~~~~~~~~~~~~~~~~~~~~~~~~~~~~~~~~~~~~~~~~~~~~~~~~~~~~~~~~~~~~~~~~~~~~~~~~~~~~~~~~~~~~~~~~~~~~~~~~~~~~~~~~~~~~~~~~~~~~~~~~~~~~~~~~~~~~~~~~~~~~~~a_~U=~~~~~~~~~~~~~~~~~~~~~~~~~~~~~~~~~~~~~~~~~~~~~~~~~~~~~~~~~~~~~~
@m54146_190729_151026/66716460/ccs|MID=KMPNU1287-19
GGTAGAGCACACATATAGCGCGCAGTCGAACATGTAGCTGACTCAGGTCACATTCAACAAATCATAAAGATATTGGTATACTTTATTTTATTTAGCAATATGGTCAGGGATAGTTGGTTCTGCACTTAGTATAATCATCCGGATTGAACTATCTGTACCTAACGCCTTCATTAATAATGAACAAATCTACAATTCAATTGTTACCTTACACGCTTTTATTATAATTTTTTTCATAGTTATACCCTTTATAATTGGGGGATTCGGAAATTGATTAATCCCCCTAATAATCAATTCTCCCGACCTTGCATTCCCCCGAATAAATAATATAAGATTTTGATTACTCCCCCCCTCCCTTACTCTTTTAATTACAGCGGGATTTTCCAATTCTGGAGCAGGAACAGGATGAACAGTATACCCCCCCTTATCTTCATCTATATTCCATAGAGGCTACTCAGTTGATCTTTCAATTTTTTCTCTACACCTCTCAGGTTCAGCATCAATCCTTGGTTCAATTAATTTCTTATCGAGAATTATAAATATAAAGCTTTCAGCCTTAGATTGATTTAATTTAAATCTATTTTCATGATCAATTTATCTTACTACTATTCTTTTACTCTTGTCTATTCCCGTCCTTGCAGGAGCAATTACTATACTACTCCTTGACCGAAACTTAAATACCTCTTTCTTTGACCCCTCGGGGGGAGGGGACCCAATTTTATTTCAACATCTATTTTGATTTTTTGGACATCCAGAAGTTTACTACGATGTGATGCTTGCACAAGTGATCCAACAGTACTAGTGCGAGCTACC
+
~~~~~~~~~~~~~~~~~~~~~~~~~~~~~~~~~~~~~~~~~~~~~~~~~~~~~~~~~~~~~~~~~~~~~~~~~~~~~~~~~~~~~~~~~~~~~~~~~~~~~~~~~~~~~~~~~~~~~~~~~~~~~~~~~~~~~~~~~~~~~~~~~~~~~~~~~~~~~~~~~~~~~~~~~~~~~~~~~~~~~~~~~~~~~~~~~~~~~~~~~~~~~~~~~~~~~~~~~~~~~~~~~~~~~~~~~~~~~~~~~~~~~~~~~~~~~~~~~~~~~~~~~~~~~~~~~~~~~~~~~~~~~~~~~~~~~~~~~~~~~~~~~~~~~~~~~~~~~~~~~~~~~~~~~~~~~~~~~~~~~~~~~~~~~~~~~~~~~~~~~~~~~~~~~~~~~~~~~~~~~~~~~~~~~~~~~~~~~~~~~~~~~~~~~~~~~~~~~~~~~~~~~~~~~~~~~~~~~~~~~~~~~~~~~~~~~~~~~~~~~~~~~~~~~~~~~~~~~~~~~~~~~~~~~~~~~~~~~~~~~~~~~~~~~~~~~~~~~~~~~~~~~~~~~~~~~~~~~~~~~~~~~~~~~~~~~~~~~~~~~~~~~~~~~~~~~~~~~~~~~~~~~~~~~~~~~~~~~~~~~~~~~~~~~~~~~~~~~~~~~~~~~~~~~~~~~~~~~~~~~~~~~~~~~~~~~~~~~~~~~~~~~~~~~~~~~~~~~~~~~~~~~~~~~~~~~~~~~~~~~~~~~~~~~~~~~~~~~~~~~~~~~~~~~~~~~~~~~~~~~~~~~~~~~~~~~~~~~~~~~~~~~~~~~~~~~~~~~~~~~~~~~~~~~~~~~~~~~~~~~~~~~~~~~~
@m54146_190729_151026/66716660/ccs|MID=KMPRO835-19
GGTAGAGCACACATATAGCGCGCAGTCGAACATGTAGCTGACTCAGGTCACGGTCAACAAATCATAAAGATATTGGAATCCTTTATTTTATTTTTGCTATTTGAGCTGGTTTAATTGGGTCTTCTATAAGAATGATTATCCGAATTGAACTGGGAACTTGTGGTCCCTTAATTAATAATGATCAAATTTATAACTCTATTGTTACAGGACACGCCTTTATTATAATTTTTTTTATAGTTATACCATTTATAATTGGGGGATTCGGAAACTTTTTAGTCCCTCTAATACTAGGAGCTCCTGATATAGCTTACCCTCGAATAAATAATATAAGTTTTTGACTTCTCCCCCCTTCAATTTTATTATTAACTATCAGAAACTTTATTGGTTCAGGTGTAGGAACAGGATGAACTGTTTACCCTCCTCTAGCATCTAATATTTATCATAATGGACCCTCTGTAGATTTAGCAATTTTTTCTCTTCATATTGCAGGAGCCTCTTCTATTCTTGGGGCAATTAATTTTATTTCAACTATTATTAACATACACCATAAAAATTTTTCCCTTGATAAAATTCCTCTTTTAGTTTGATCTATTTTAATTACCGCTATTTTACTTCTTCTTTCTCTTCCAGTTTTAGCAGGAGCAATTACAATACTACTAACAGACCGTAATTTAAATACTTCATTTTTTGATCCATCAGGTGGAGGAGACCCAATTCTTTATCAACACTTATTTTGATTTTTGGTCACCCAGAAGTTTACTACGATGTGATGCTTGCACAAGTGATCCATGTCTGATCTGTATCACTACC
+
?\Zol}~~f~s~g~[~s~~y~~~j~~~~J~Ll~~~~~~nyrsg`~;sipcx~~~uC~z;~~~~~~\~~~~~~~~e~~~~z~R~~~R~~~~6~~~~~~~~m~~~~zr~j~`~~~~f~g~~~~n~~~~dD~~a~~~~~~~~~~~w~~~~`~~~6~~=~]U~r~{~iG~~u~A~~~r~~n~~~~~~Y~~p~~yw]~as~{~~~~r~~~~V~~~l~~Z~d~~ua~~~~~>~~~~~~~~~~sN~q~ek~id~~~~~~v~O~~~~~m~]N~h~~~K~~}s~~~a~~~~xi|vn~d~q~}{x~d~~~~n~~~{~t~~o~~~~~z~~[~~pgm~~or~~?~~~~~~~~~~~Ey~~~~~~~~~N~~~~s~~{~m~z~w~~~~Z~~~`~~`l~v~~~~~d~~~~~p~N~~~Z~7~~~~~~yV~wsQ~~~~~~~~~~wa~~~s~~~B~~~~~~~~~uj~~q~~~~~~~~~~m~~~~~x~?~~~~~~{~c~~~~~~~g~~~~uff~~~~~pm~~~~~~c~~~mv~~~x~G~~~fX~~~K~>~y|~~w~r~~~~u~~u~y~0~~~mV~~~~w~~~~~~~:~~~{~h~~t;~~~~~=~~~~~~~~Z~~~\~|~~y~u~~|B~~~~~t~~g~kh~~~~~u~~~~aX~~~~l~~c~~~~[~~~~~{~~z~~~~~|~~r~~g~~~~~d~~n~~~~~~~~~N~~~~~~~{~~~~~~d~~u~~|~~s~i~~w~~~~m~~~~~c~~~{o~~J~~~~h%~~~~}~~{~k~~~~p~~b~~~~~~~~~r]]|~2o~gw[~~~a~~~~~~y~~~~~~~~k~Duu~~|~~~~~{~
@m54146_190729_151026/68092714/ccs|MID=KMPLW040-19
GGTAGAGCACACATATAGCGCGCAGTCGAACATGTAGCTGACTCAGGTCACAGTCAACAATCATAAAGATATTGGAACTTTATATTTTATTTTTGGAATTTGAGCAGGGATAGTAGGAACTTCATTAAGACTATTAATTCGAGCCGAATTAGGAACTCCTGGATCTTTAATTGGAGATGATCAAATTTATAATACTATTGTAACAGCACATGCATTTATTATAATTTTTTTTATAGTTATACCTATTATAATTGGAGGATTTGGAAATTGACTTGTACCTTTAATATTAGGAGCCCCAGATATAGCTTTTCCACGAATAAATAATATAAGTTTTTGATTACTTCCACCATCTTTAACTCTTTTAATTTCTAGAAGAATTGTAGAAAATGGTGCAGGAACAGGATGAGCAGTTTATCCCCCACTTTCATCTAATATTGCTCATGGTGGTAGTTCAGTAGATTTAGCTATTTTTTCCTTACATTTAGCTGGAATTTCATCAATTTTAGGAGCTATTAATTTTATTACAACAATTATTAATATACGATTAAATAATTTATATTTTGATCAGATACCATTATTTATTTGAGCAGTAGGTATTACAGCATTTTTATTATTACTTTCCTTACCTGTATTAGCTGGAGCTATTACTATATTATTAACTGACCGTAATTTAAATACATCTTTTTTTGATCCTGCTGGAGGAGGGGATCCAATTTTATATCAACATTTATTTTGATTTTTTGGTCACCCTGAAGTTTACTACGATGTGATGCTTGCACAAGTGATCCAAGAGATGTGTGATGACCTACC
+
~~~~~~~~~~~~~~~~~~~~~~~~~~~~~~~~~~~~~~~~~~~~~~~~~~~~~M~~~';~~~~~~~~~~~~~~~~~~~~~~~~~~~~~~~~~~~~~~~~~~~~~~~~~~~~~~~~~~~~~~~~~~~~~~~~~~~~~~~~~~~~~~~~~~~~~~~~~~~~~~~~~~~~~~~~~~~~~~~~~~~~~~~~~~~~~~~~~~~~~~~~~~~~~~~~~~~~~~~~~~~~~O~~~~~~~~~~~~~~~~~~~~~~~~~~~~~~~~~~~~~~~~~~~~~~~~~~~~~~~~~~~~~~~~~~~~~~~~~~~~~~~~~~~~~~~~~~~~~x~~~~~~~~~~~n~~~~~~~~~~~~~~~~~~~~~~~~~~~~~~~~~~~~~~~~~~~~~~~~~~~~~~~~~~~~~~~~~~~~~~~~~~q~~~~~~~~~~~~~~~~~~~~~~~~~~~~~~~~~~~~~~~~~~~~~~~~~~~~~~~~~~~~~p~~~~~~~~~~~~~~~~~~~~~_~+~~~~~~~~~~~~~~~~~~~~~~~~~~~~~~~~~~~~~~~~~~~~~~~~~~~~~~~~~~~~~~~~~~o~~~~~~~~~~~~~~~~~~~~~~~~~~~~~~~~~~~~~~~~~~~~~p~~~~~~~~~~~~~~~~~~~~~~~~~~~~~~~~~~~~~~~~~~~~~~~~~~~~~~~~~~~~~~~~~~~~~~~~~~~~B~~~~~~~~~~~~~~~~~~~~~~~~~~~~~~~V~~~~~~~~~~~~~~~~~~~~~~e~~~~~~~~~~~~~~~~~~~~~~~~~~~~~~~~~~~~~~~~~~~~~~~~~~~~~~~~~~~~~~~~~~~~~~~~~
@m54146_190729_151026/68157758/ccs|MID=KMPRO1022-19
GGTAGAGCACACATATAGCGCGCAGTCGAACATGTAGCTGACTCAGGTCACGGTCAACAATCATAAAGATATTGGTACACTTTATTTTATTTTAGGAATTTGAGCAGGTATAGTAGGAACAAGTATAAGAATACTAATTCGATTTGAATTAGGAAAACCAGGATTATTTTTAGAAGATGATCAAATTTATAATGTAATTGTCACAGCCCACGCATTCATTATAATTTTTTTTATAATTATACCTATTATAATTGGAGGATTTGGTAATTGATTAGTACCACTTATATTAAATGCTCCAGATATAGCTTTCCCACGAATAAATAATATAAGATTTTGATTATTACCACCATCATTAACATTATTAATTATAAGAAGAATAACAAATGTAGGAGCGGGGACAGGTTGAACTGTATACCCTCCCCTATCTTCATCAATTGCTCATGCTGGAGCTTCAGTCGATTTAGCAATTTTTTCTCTACATTTAGCAGGTATTAGTTCAATTTTAGGAGCAGTAAATTTCATTTCAACTGTTTAAATATACGTTCAAATGGTTTAACTATAGAAAAATTATCTTTATTTGTTTGATCAGTATTTTTAACAGCAATCTTACTTTTATTATCTTTACCAGTATTAGCTGGAGCTATTACCATATTATTAACAGATCGAAATTTAAATACATCATTTTTTGATCCTTCAGGAGGTGGAGACCCAATTTTATATCAACATCTATTTTGATTTTTTGGACATCCCTGAAGTTTACTACGATGTGATGCTTGCACAAGTGATCCAGCGCGTGCTGCGTCTACTACC
+
~~~~~~~~~~~~~~~~~~~~~~~~~~~~~~~~~~~~~~~~~~~~~~~~~~~~~~~~~*?~~~~~~~~~~~~~~~~~~~~~~~~~~~~~~~~~~~~~~~~~~~~~~~~~~~~~~~~~~~~~~~~~~~~~~~~~~~~~~~~~~~~~~~~~~~~~~~~~~~~~~~~~~~V~~~~~~~~~~~~~~~~~~~~~~~~~~~~~~~~~~~~~~~~~~~~~~~~~~~~~~~~~H~~~~~~~~~~~~~~~~~~~~~~~m~~~~~~~~~~~~~~~~~~~~~~~~~~~~~~~~~~~~~~~~~~~~~~~~~~~~~~~~~~~~~~~~~~~~~~~~~~~~~~~~~~~~~~~~~~~~~~~~~~~~~~~~~~~~~~~~~~~~~~~~~~~~~~~~~~~~~~~~~~~~~~~~~~~~~~~~~~~~~~~~~~~~~~~~~~~~~~~~~~~~~~~~~~~~~~~~~~~~~~~~~~~~~~~~~~~~~~~~~~v~~~~~~~~~~~~~~~~~~~~~~~~~~~~~~~~~~~~~~~~~~~~~~~~~~~~~~~~~~~~~~3~~@~~~~~~~~~~~~~~~~~~~~~~~~~~~~~~~~~~~~~~~~~~~~~~~~~~~~~~~~~~~~~~~~~~~~~~~~~~~~~~~~~~~~~~~~~~~~~~~~~~~~~~~~~~~~~~~~~~~~~~~~~~~~~~~~~~~~~~~~~~~~~~~~~~~_~~~~~~~~~~~~~~~~~~~~~~~~~~~~~~~~~~~~~~~~~~~~~~~~~~~~~{~~~~~~~~~~~~~<r~~~~~~~~~~~~~~~~~~~~~~~~~~~~~~~~~~~~~~~~~~~~~~~~~~~~~~~~~~~
@m54146_190729_151026/70910893/ccs|MID=KMPUH1352-19
GGTAGAGCACACATATAGCGCGCAGTCGAACATGTAGCTGACTCAGGTCACATTCAACCAATCATAAAGATATTGGAATATTATATTTCATATTTGGAATATGGTCTGGAATAGTTGGATCGTCTTTAAGAATAATAATTCGACTTGAATTAAGATCTCCAAGATCAATAATTAAAAATGATTTAATTTATAATTCAATTATCACTAGACATGCTTTAATCATAATTTTTTTTATAGTGATACCTTTTATAATTGGAGGATTTGGAAATTGATTAATTCCATTAATATTAGGAGCACCTGATATAGCATACCCACGAATAAATAATATAAGATTTTGATTACTTCCTCCCTCAATTTTTATTTTACTATCAAGAAGAATAATTAATAAAGGTGTAGGAACAGGATGAACAGCATACCCACCTCTATCTTCAAATATAGGTCAAATAGGATCTTCAATAGATTTAGCTATTTTTTCTCTTCATATTGCAGGTATATCATCTATTATAGGAGCAATTAATTTCATTGCAACTATTATAAATATATATAATAAAAACATAATCGTAAAAAACTTAACCTTATTTACTTGATCTGTTTTTATTACTGCTATTTTATTATTATTATCTTTACCTGTTTTAGCTGGAGCTATCACAATACTTCTAGCTGATCGAAATTTAAATACTACATTCTTTGATCCAGCAGGTGGTGGTGATCCTATTTTATTTCAACACTTATTTTGATTTTTTGGACATCCAGAAGTTTACTACGATGTGATGCTTGCACAAGTGATCCAGTGCGCTACAGTCTCTCTAC
+
~~~~~~~~~~~~~~~~~~~~~~~~~~~~~~~~~~~~~~~~~~~~~~~~~~~~~~~~~~~~~~~~~~~~~~~~~~~~~~~~~~~~~~~~~~~~~~~~~~~~~~~~~~~~~~~~~~~~~~~~~~~~~~~~~~~~~~~~~~~~~~~~~~~~~~~~~~~~~~~~~~~~~~~~~~~~~~~~~~~~~~~~~~~~~~~~~~~~~~~~~~~~~~~~~~~~~~~~~~~~~~~~~~~~~~~~~~~~~~~~~~~~~~~~~~~~~~~~~~~~~~~~~~~~~~~~~~~~~~~~~~~~~~~~~~~~~~~~~~~~~~~~~~~~~~~~~~~~~~~~~~~~~~~~~~~~~~~~~~~~~~~~~~~~~~~~~~~~~~~~~~~~~~~~~~~~~~~~~~~~~~~~~~~~~~~~~~~~~~~~~~~~~~~~~~~~~~~~~~~~~~~~~~~~~~~~~~~~~~~~~~~~~~~~~~~~~~~~~~~~~~~~~~~~~~~~~~~~~~~~~~~~~~~~~~~~~~~~~~~~~~~~~~~~~~~~~~~~~~~~~~~~~~~~~~~~~~~~~~~~~~~~~~~~~~~~~~~~~~~~~~~~~~~~~~~~~~~~~~~~~~~~~~~~~~~~~~~~~~~~~~~~~~~~~~~~~~~~~~~~~~~~~~~~~~~~~~~~~~~~~~~~~~~~~~~~~~~~~~~~~~~~~~~~~~~~~~~~~~~~~~~~~~~~~~~~~~~~~~~~~~~~~~~~~~~~~~~~~~~~~~~~~~~~~~~~~~~~~~~~~~~~~~~~~~~~~~~~~~~~~~~~~~~~~~~~~~~~~~~~~~~~~~~~~~~~~~~~~~~~~~~~~~~~~~
@m54146_190729_151026/72286435/ccs|MID=KMPRO832-19
GGTAGAGCACACATATAGCGCGCAGTCGAACATGTAGCTGACTCAGGTCACATTCAACAAATCATAAAGATATTGGCATTCTTTACTTTTATTCGCACTTTGAGCGGGAATAGTAGGATCTGCTATAAGACTAATCATCCGATTAGAGCTAGGATCCTGTGGATCTTTAATCAACAATGATCAAATTTATAACTCAATCATCACAGGACACGCATTCATCATAATTTTTTTTATAGTCATACCATTTATAATTGGGGGGTTCGGAAACTTTTTAGTACCCCTAATAATCGGATCTCCTGATATAGCTTACCCTCGAATAAATAACATAAGATTTTGACTCCTACCCCCATCCCTAACCCTATTAACCTTAAGGAGATTTATTAATGTGGGGGTAGGAACAGGATGAACTGTTTATCCGCCATTAGCATCAAGCTTATTTCACGGGGGGGCATCATTAGATTTAGCCATTTTCTCCCTCCACATCGCAGGAATATCTTCAATTTTGGGGGCTATTAATTTCATTTCCACAATTATTAACATAAGGCACAAAAAAATTTCAATAGACAAAATTCCCCTAATAGTATGATCCATTCTAATTACAGCCATTCTCCTCTTACTGTCTCTACCAGTTTTAGCAGGGGCTATCACCATACTTCTCACACATCGAAATCTTAATACATCATTTTTCGACCCTGCGGGAGGGGGGGACCCAATTCTATATCAACATTTATTTTGATTTTTTGGACACCCTGAAGTTTACTACGATGTGATGCTTGCACAAGTGATCCACGCGCTCAGCTGATCGCTACC
+
~~~~~~~~~~~~~~~~~~~~~~~~~~~~~~~~~~~~~~~_~~~~~~~~~~~~~~~~~~~~~~~~~~~~~~~~~~~~~~~~~h~~~~Q~~~~~~~~~~~~~~~~~~~~~~~~~~~~~~~~~~~~~~~~~~~~~~~~~~~~~~~~~~~~~~~~~~~~~~~~~~~~~~~~~~~~~~~~~~~~~~~~~~q~~~~~~~~~~~~~~~~~~~p~~~~~~~~~~~~~~~~~~S~~~~~~~~~~~~~~~~~~~z~~~~~~~~M~~~~~~~~~~t~~~\~~~~~~~~~~~~~~~~~~~~~~~~~~~~~~~~~~~~~~~~k~~~~~~~~~~~~~~~~~~~~~~~~~~~~~~~~~k~~~~~~~~~~~~~~~~~~~~~~~~~~~~~~~~~~~~~~~~~~~{~~~~~~~~~~~~~~~~~~~~~~~~~~~~~~~~~~~~~~~~~,~|i~~~~~~~~~N~~~~~~~~~~~~~~~~~~~~~~~~g~~~~~~~~~~~~~~~~~~~~~~~~~~~~~~~~r~~~d~~~~~~~~~~~~~~~~~~~~~~~~~~~~~~~~~~~~~~~~~~Q~~~~~~~~~~~~~~~~~c~~~~~m~~~~~~~~~~~~~~~~~~~~~~~~~~~~~~~~~~~~~~~~~~~~~~~~~~~~~~~~~g~~~~~~~~~~~~~~~~~~~~~~~~~~~~~~~~~~~~{~~~~~~~~~~~~~~~e~~~~~~~~~~~~~~~~~M~~~~~~~~~~~~~~~~~~~~~~~~~~~~~u~~~~~P~~~~~~~~~~~~~~~~~~~~~~~~~~~~~~~~~~~~~~~~~~~~~~~~~~~~~~~~~~~~~~~~~~~~~~~~~
@m54146_190729_151026/72811156/ccs|MID=KMPRO831-19
GGTAGAGCACACATATAGCGCGCAGTCGAACATGTAGCTGACTCAGGTCACATTCAACAAATCATAAAGATATTGGAATCCTTTATTTTATTTTTGCTATTTGAGCTGGTTTAATTGGGTCTTCTATAAGAATGATTATCCGAATTGAACTAGGAACTTGTGGTCCCTTAATTAATAATGATCAAATTTATAACTCTATTGTTACAGGACACGCCTTTATTATAATTTTTTTTATAGTTATACCATTTATAATTGGGGGATTCGGAAACTTTTTAGTTCCTCTAATACTAGGAGCTCCTGATATAGCTTACCCTCGAATAAATAATATAAGTTTTTGACTTCTCCCCCCTTCAATTTTATTATTAACTATCAGAAACTTTATTGGTTCAGGTGTAGGAACAGGATGAACTGTTTACCCTCCTCTAGCATCTAATATTTATCATAATGGACCCTCTGTAGATTTAGCAATTTTTTCTCTTCATATTGCAGGAGCCTCTTCTATTCTTGGGGCAATTAATTTTATTTCAACTATTATTAACATACACCATAAAAATTTTTCCCTTGATAAAATTCCTCTTTTAGTTTGATCTATTTTAATTACCGCTATTTTACTTCTTCTTTCTCTTCCAGTTTTAGCAGGAGCAATTACAATACTACTAACAGACCGTAATTTAAATACTTCATTTTTTGATCCATCAGGTGGAGGAGACCCAATTCTTTATCAACACTTATTTTGATTTTTTGGACATCCAGAAGTTTACTACGATGTGATGCTTGCACAAGTGATCCACGTCTAATACGTATACTACC
+
~~~~~~~~~~~~~~~~~~~~~~~~~~~~~~~~~~~~~~~~~~~~~~~~~~~~~~~~~~/~~~~~~~~~~~~~~~~~~~~~~~~~~~~~~~~~~~~~~~~~~~~~~~~~~~~~~~~~~~~~~~~~~~~~~~~~~~~~~~~~~~~~~~~~~~~~~~~~~~~~~~~~~~~~~~~~~~~~~~~~~~~~~~~~~~~~~~~~~~~~~~~~~~~~~~~~~~~~~~~~~~~~~t~~~~~~~~~~~~~~~~~~~~~~~~~~~~~~~~~~~~~~~~~~~~~~~~~~~~~~~~~~~~~~~~~~~~~~~~~~~~~~~~~~~~~~~~~~~~~~~~~~~~~~~~~~~~~~~~~~~~~z~~~~~~~~~~~~~~~~~~~~~~~~~~~~~~~~~~~~~~~~~~~~~~~~~~~~~~~~~~~~~~~~~~~~~~~~~~~~~~~~~~~~~~~~~~~~~~~~~~~~~~~~~~~~~~~~~~~~~~~~~~~~~~~~~~~~~~~~~~~~~~~~~~~~~~~~~~~~~~~~~~z~~~~~~~~~~~~~~~~~~~~~~~~~~~~~~~~~~~~~~~~~~~~~~~~~~~~~~~~~~~~~~~~~~~~~~~~~~~~~~~~~~~~~~~~~~~~~~~~~~~~~~~~~~~~~~~~~~~~~~~~~~~~~~~~~~~~~~~~~~~~~~~~~~~~~~~~~~~~~~~~~~~~~~~~~~~~~~~~~~~~~~~~~~~~~~~~~~~~~~~~~~~~~~~~~~~~~~~~~~~~~~~~~~~~~~~~~~~~~~~~~~~~~~~~~~~~~~~~~~~~~~~~~~~~~~~~~~~~~~~~~~~~~~~~~~~~~~~~~~~~~~~
@m54146_190729_151026/73400724/ccs|MID=KMPLW036-19
GGTAGAGCACACATATAGCGCGCAGTCGAACATGTAGCTGACTCAGGTCATGTTCAACAAATCATAAAGATATTGGAACTTTATATTTTATTTTTGGAATTTGAGCTGGGATAGTAGGTACCTCTTTAAGATTATTAATTCGTGCTGAATTAGGTACTCCCGGATCCTTAATTGGTGATGATCAAATTTATAATACTATTGTTACAGCTCATGCTTTTATTATAATTTTTTTTATAGTTATACCTATTATAATTGGAGGATTTGGAAATTGATTAGTCCCTCTTATATTAGGAGCCCCTGATATAGCTTTCCCCCGAATAAATAATATAAGTTTCTGACTTCTTCCCCCTTCTTTAACTCTTTTAATCTCTAGAAGAATTGTAGAAAATGGAGCAGGAACAGGATGAACAGTTTATCCTCCTTTATCATCTAATATTGCCCATAGAGGAAGATCTGTTGATTTAGCTATTTTTTCTTTACATTTAGCTGGAATTTCTTCTATTTTAGGAGCTATTAATTTTATTACTACAATTATTAATATACGATTAACTAATTTATCATTTGACCAAATACCTTTATTTGTTTGAGCTGTAGGAATTACTGCATTTTTATTACTTCTTTCTTTACCTGTTTTAGCTGGTGCTATTACTATATTATTAACTGATCGAAATTTAAATACATCATTTTTGACCCCGCTGGTGGAGGTGACCCAATTTTATATCAACATTTACTTTTGATTTTTTGGACACCCTGAAGTTTACTACGATGTGATGCTTGCACAAGTGATCCATGAGTGAGACATATCATACC
+
~~~~~~~~~~~~~~~~~~~~~~~~~~~~~~~~~~~~~~~~~~~~~~~~~~a~~~~~~~~~~~~~~~~~~~~~~~~~~~~~~~~~~~~~~~~~~~~~~~~~~~~W~~~~~~~~~~~~~~~~~~~~~~~~~~~~~~~~~~~~~~~~~~~~~~~~~~~~~~~~~~~~~~~~~~~~~~~~~~~~~~~~~~~~~~~~~~~~~~~~~~~~~~~~~~~~~~~~~~~~~~~~~~~~~~~~~~~~~~~~~~~~~~~~~~~~~~~~~~~~~~~~~~~~~~~~~~~~~~~~~~~~~~~~~~~~~~~~~~~~~~~~~~~~~~~~~~~~~~~~~~~~~~~~~~~~~~~~~~~~~~~~~~~~~~~~~~~~~~~~~~~~~~~~~~~~~~~~~~~~~~~~~~~~~~~~~~~~~~~~~~~~~~~~~~~~~~~~~~~~~~~~~~~~~~~~~~~~~~~~~~~~~~~~~~~~~~~~~~~~~~~~~~~~~~~~~~~~~~~~~~~~~~~~~~~~~~~~~~~~~~~~~~~~~~~~~~~~~~~~~~~~~~~~~~~~~~~~~~~~~~~~~~~~~~~~~~~~~~~~~~~~~~~]~~~~~~~~~~~~~~~~~~~~~~~~~~~~~~~~~~~~~~~~~~~~~~~~~~~~~~~~~~~~~~~~~~~~~~~~~~~~~~~~~~~~~~~~~~~~~~~~~~~~~~~~~~~~~~~~~~~P~~~~~~~~~~~~~~~~~~~~~~~~~~~~~~~~~~~~~~~~~~~~~~C%~~~~~~~~~~~~~~~~~~~~~~~~~~~~~~~~~~~~~~~~~~~~~~~~~~~~~~~4~~~~~~~~~~~~~~~~~~~~~~
@m54146_190729_151026/73728677/ccs|MID=KMPLR169-19
GGTAGAGCACACATATAGCGCGCAGTCGAACATGTAGCTGACTCAGGTCACAGTTCAACAAATCATAAAGATATTGGAAGATTATACTTTTTATTTGCTTTATGATCTGGAGCTTTAGGAACTTCATTAAGAATAATAATTCGTATTGAATTAGGGACTAGTTGGTACAAGTATTAGGAAATGATCAAGTTTATAATTCTTTAGTAACTGCTCATGCATTTGTAATAATTCTTGACTTTCGTTATAGCCTTTTATAATCGGAGGATTTGGAAATTGATTAATTTCCAATTATATCAGATATTCCTGATATAGCATTTCCTCGAATAAATAATATGAGATTTTGATTATTACCTCCTTCAATTTTGTTTCCTCGTATAAGAATATTTATCGGTAGATGGAACATGGAATTGGATGAGCAGTTTATCCACATTATCAACTTCAATTTCCAATCAGGTCCAAAAGTTGATTTTTCTATTTTTTCCTTACCATTAACTGGAATATCATCAATTATAGGAGCAATGAATTTTATTGTAACTATTTTTTTATTTTGTCGTTTTTCTTATGATAAATTATCTTTACTTTCTTGATCTGTTGGAATTACTGCTATTTTATTATTATTATCATCACCTGTATTAGCAGGTGCAATTACTATATTATTATCAGATCGAAATTTAAATACTTCATTTTTTCACGTTTAGGAGGAGGTGATCCAGTTTTATACCAACATTTATTTTGATTTTTTGGACACCCAGAAGTTTACTACGATGTGATGCTTGCACAAGTGATCCAGACACTCGCATGTGCGCTACC
+
~~~~~~~~~~~~~~~~~~~~~~~~~~~~~~~~~~~~~~~~~~~~~~~~~~~~~~~~~~~~~~~~~~~~~~~~~~~~~~~~~~~~~~~T~~~~~~~~~~~~~~~~~~~~~~~~~~~~~~~~~~~~t~~~~~~~~~~~~~~~~~~~~~~~~~~~~U~~~~~~~~~~~~~~~~~~~~~~~~~~~~~~~~~~~~~~~~~~~~~~~~~~~~,~~~~~~~~~~~~~~~~~~~~~D~~~~~~~~~~u~~~~~x~~~~~~~~~~~~~~~~~~~~~~~~~~~~~~~~~~~)~~~~~~~~~~~~~~~Yy~~~~~~~~~~~~~~~~~~~~~~~~~~~~~~~~~~~~~~~~~~~~~~~~~~~~~~~~~~~~~~~~~|~~~~~5~~~~~~~~~~~~~~~~~~~~I~~~~~~~~~~~~~~~~~~~~~~~~~~~~~~~~~~~~~~~~~~~~~~~~~~~~~~~~~~~~~~~~~~~~~~~~~~~~~~~~~~~~~~~~~~~~~~~~~~~~~~~~~~~~~~~~~~~~~~~~~~~~~~~~~~~~~~~~~~~~~~~~~~~~~~~~~~~~~~~~~~~~~~~~~~~~~~~~~~~~~~~~~~~~~~~~~~~~~~~~~~~~~~~~~~~~~~~~~~~~~~~~~~~~~~~~~~~~~~~~~~~~~~~~~~~~~~~~~~~~~~~~~~~~~~~~~~~~~~~~~~~~~~~~~~~~~~~~~~~~~~~~~~~~~~~~~~~~~~~~~~~~~~~~~~~~~~~~~~~~~~~~~~~~~~~~~~~~~~~~~~~~~~~~~~~~~~~~~~~~~~~~~~~~~~~~~~~~~~~~~~~~~~~~~~~~~~~~~~
@m54146_190729_151026/74383814/ccs|MID=KMPRO1018-19
GGTAGAGCACACATATAGCGCGCAGTCGAACATGTAGCTGACTCAGGTCACAGTCAACAAATCATAAAGATATTGGAACTTTATATTTAATTTTGGTGTTTGGTCAGCTATAGTAGGAACTGCTTTTAGTGTTTTAATTCGTTTAGAATTAGGCCAACCCGGAAGATTTATTGGAGATGATCAAATTTATGATGTTATAGTTACAGCTCACGCTTTTATTATAATTTTTTTTATAGTTATGCCTATTATAATTGGAGGCTTCGGTAATTGATTAGTCCCTTTAATAATTGGAGCTCCTGATATGGCTTTTCCTCGAATAAATAATATAAGTTTCTGACTTCTTCCCCCTTCTCTCACCCTTCTTCTCGCAGGGGGGTTAGTAGAAAGAGGAGTCGGAACTGGTTGAACAGTATACCCCCCTTTAGCTGCTGGTATTGCCCATGCTGGGGCATCTGTAGATCTTTCTATTTTTAGTCTCCATTTGGCGGGGGCTAGCTCTATTTTGGGGGCAGTAAATTTTATTACTACTATTATTAATATACGAGCCCCGGGAATGTCATGAGATCAAACTCCCTTATTTGTCTGATCAGTTTTTCTTACTGCTATTCTTCTTCTATTATCTTTACCAGTTTTAGCGGGAGCTATTACTATACTTCTAACTGATCGTAACTTAAATACATCTTTTTTTGACCCGGCTGGGGGAGGAGATCCTATTTTATACCAACATTTATTTTGATTTTTTGGTCACCCAGAAGTTTACTACGATGTGATGCTTGCACAAGTGATCCACACATACTACTACTGACTACC
+
~~~~~~~~~~~~~~~~~~~~~~~~~~~~~~~~~~~~~~~~~~~~~~~~~~~~~~~~~~~~~~~~~~~~~~~~~~~~~~~~~~~~~~~~~~~~~~~~~~~~~~~~~~~~~~~~~~~~~~~~~~~~~~~~~~~~~~~~~~~~~~~~~~~~~~~~~~~~~~~~~~~~~~~~~~~~~~~~~~~~~~~~~~~~~~~~~~~~~~~~~~~~~~~~~~~~~~~~~~~~~~~~~~~~~~~~~~~~~~~~~~~~~~~~~~~~~~~~~~~~~~~~~~~~~~~~~~~~~~~~~~~~~~~~~~~~~~~~~~~~~~~~~~~~~~~~~~~~~~~~~~~~~~~~~~~~~~~~~~~~~~~~~~~~~~~~~~~~~~~~~~~~~~~~~~~~~~~~~~~~~~~~~~~~~~~~~~~~~~~~~~~~~~~~~~~~~~~~~~~~~~~~~~~~~~~~~~~~~~~~~~~~~~~~~~~~~~~~~~~~~~~~~~~~~~~~~~~~~~~~~~~~~~~~~~~~~~~~~~~~~~~~~~~~~~~~~~~~~~~~~~~~~~~~~~~~~~~~~~~~~~~~~~~~~~~~~~~~~~~~~~~~~~~~~~~~~~~~~~~~~~~~~~~~~~~~~~~~~~~~~~~~~~~~~~~~~~~~~~~~~~~~~~~~~~~~~~~~~~~~~~~~~~~~~~~~~~~~~~~~~~~~~~~~~~~~~~~~~~~~~~~~~~~~~~~~~~~~~~~~~~~~~~~~~~~~~~~~~~~~~~~~~~~~~~~~~~~~~~~~~~~~~~~~~~~~~~~~~~~~~~~~~~~~~~~~~~~~~~~~~~~~~~~~~~~~~~~~~~~~~~~~~~~~~~
@m54146_190729_151026/74580935/ccs|MID=KMPRO1025-19
GGTAGAGCACACATATAGCGCGCAGTCGAACATGTAGCTGACTCAGGTCACAGGTCAACCAATCATAAAGATATTGGATCTCTATATCTTATATTTGGGGTTTGATCAGGCCTATTAGGATTAAGTCTAAGACTTCTAATACGAGTAGAGCTCTCCTTCAACTCTAGCAGATTAAGTTCCTCTGTGTTTAATAGACTAATTACCTCACATGCTTTTCTAATAATTTTTTTTTTTATTATGCCGATATTAATTGGAGGCTTCTCTAATTGAATAATCCCTCTTTTGATTAGGTCTCCCGACATAGCCTCTCCTCGATTAAATAATTTAAGATATTGATTTCTTCCCCCTTCTTTACTTTTGATTTCATTCAGAATAATTATTGGACCTGGAGCAGGAACCGGGTGGACAGCTTACCCTCCTCTGTCTTCTATTGAAGCTCACTCAGGATTTAGTGTAGATTTAGTAGTTTTTTCATTACACTTGGCCGGGATTAGCTCAATTCTGGGGGCCATTAATTTTATCACTACTTCAATTAATCTATGAATTGAACCCCGGCAATTTGAATTACTGCCCTTATTTAGGTGATCTGTGTTAATCACAGCATTTCTTTTACTTCTTTCTCTTCCTGTTTTGGCTGGAGCAATCACTATGCTTTTATTTGATCGAAATTTAAGAACTTCATTCTTCGACCCATCTGGAGGGGGACGACCCAATTCTCTTCCAACATTTATTTTGATTTTTTGGTCACCCTGAAGTTTACTACGATGTGATGCTTGCACAAGTGATCCAATACACTCATGTGCACCTACC
+
~~~~~~~~~~~~~~~~~~~~~~~~~~~~~~~~~~~~~~~~~~~~~~~~~~~4RX~~~~]H_~~~~~~~~~~~~~~~~~~~~~~~~~|~[~~~~~~~~~~~x~~~~~~~~~~~~~~~~~~~~~~~~~~~~~~~~~~~~~~~~~~~~~~~~~~~~~~~~~~~~~~~~~~~~~~~~~~~~~~~~~~~~~~~~~~~~~~~~~~~~~~~~~~~~~~~~~~~~~~~~~~A~~~~~~~~~~~~~~~~~~~~~~~~~~~~~~~~~~~~~~~~~~~~~~~~~~~~~~~~~~~~~~~~~~~~~~~~~~~~~~~~~~i~t~~~~~~~~~~~~~~~~~~~~~~g_~~~~~~~~~~~~~~~~~~~~~~~~~~~~~~~~~~~~~~~~~~~~~~~~~~~~~~~~~~~~~~~~~~~~~~~~~~~~~~~~~~~~~~~~~~~~~~~~~~~~~~~~~~~~~~~~~~~~~~~~~~~~~~~~~~~@~Z~~~~~~~~~~~~~~~~~~~~~~~~~~~~~~~~~~~~~~~~~~~~~~~~~~~~~~~~~~~~~~~~~~~~~~~~~~~~~~~~~~~~~~~~~~~~~~~~~~~~~~~~~~~~~~~~~~~~~~~~~~~~~~~~~~~~~~~~~~~~~~~~~~~~~~~~~~~~~~~~~~~~~~~~~~~~~~~~~~~~~~~~~v~~~~~~~~~~~~I~~+~~~~~~~~~~~~~~~~~~~~~~~~~~~~~~Y~~~~9~~~~~~~~~~~~~~~~~~~~~~~~~~~~~~~@~~~~~~~~~~~~~K>~~~~~~~~~~~~~~~~~~~~~~~~~~~~~~~~~~~~~~~~~~~~~~~~~~~~~~~~~~
@m54146_190729_151026/15860323/ccs|MID=KMPNQ2564-19
GGTAGAGCACACATATAGCGCGCAGTCGAACATGTAGCTGACTCAGGTCACATTCAACCAGTCATAAAGATATTGGAACATTATATTTTATTTTCGGTGCATGAGCTGGAATAGTAGGAACATCCCTTAGAATTTTAATTCGAGCTGAATTAGGTCACCCTGGTGCATTAATTGGAGATGACCAAATTTATAACGTAATTGTAACTGCTCATGCTTTTGTAATAATTTTTTTATAGTTATACCTATTATAATTGGAGGATTTGGAAATTGATTAGTTCCTTTAATACTAGGAGCCCCAGATATGGCTTTTCCTCGAATAAATAATATAAGTTTTTGACTATCACCTCCTTCTCTCACACTCTTATTAGTAAGTAGTATAGTAGAAAACGGGGCTGGAACAGGTTGAACAGTTTACCCTCCCCTTTCTTCTGTAATCGCCCATGGGGGAGCATCAGTTGATTTGGCTATTTTTTCCCTCCATTTAGCTGGAATCTCTTCAATTTTAGGTGCAGTAAACTTTATTACTACAGTTATTAATATACGATCAACTGGTATTTCATTTGACCGAATACCCCTATTTGTATGAGCAGTAGTACTTACTGCTCTTTTATTGCTTCTTTCTCTACCTGTTTTAGCAGGAGCTATCACAATATTACTAACTGACCGAAATCTAAACACTTCATTTTTTGATCCAGCAGGAGGAGGTGACCCAATTTTATACCAACACTTATTCTGACTTTTTGGACATCCAGAAGTTTACTACGATGTGATGCTTGCACAAGTGATCCACTGTGCTATGTACGCGCTACC
+
~~~~~~~~~~~~~~~~~~~~~~~~~~~~~~~~~~~~~~~~~~~~~~~~~~~~~~~~~~~~~~~~~~~~~~~~~~~~~~~~~~~~~~~~~~~~~~~~~~~~~~~~~~~~~~~~~~~~~~~~~~~~~~~~~~~~~~~~~~~~~~~~~~~~~~~~~~~~~~~~~~~~~~~~~~~~~~~~~~~~~~~~~~~~~~~~~~~~~~~~~~~~~~~~~~~~~~~~~~~~~~~~~~~~~~~~~~~~~~~~~~~~~~~~~~~~~~~~~~~~~~~~~~~~~~~~~~~~~~~~~~~~~~~~~~~~~~~~~~~~~~~~~~~~~~~~~~~~~~~~~~~~~~~~~~~~~~~~~~~~~~~~~~~~~~~~~~~~~~~~~~~~~~~~~~~~~~~~~~~~~~~~~~~~~~~~~~~~~~~~~~~~~~~~~~~~~~~~~~~~~~~~~~~~~~~~~~~~~~~~~~~~~~~~~~~~~~~~~~~~~~~~~~~~~~~~~~~~~~~~~~~~~~~~~~~~~~~~~~~~~~~~~~~~~~~~~~~~~~~~~~~~~~~~~~~~~~~~~~~~~~~~~~~~~~~~~~~~~~~~~~~~~~~~~~~~~~~~~~~~~~~~~~~~~~~~~~~~~~~~~~~~~~~~~~~~~~~~~~~~~~~~~~~~~~~~~~~~~~~~~~~~~~~~~~~~~~~~~~~~~~~~~~~~~~~~~~~~~~~~~~~~~~~~~~~~~~~~~~~~~~~~~~~~~~~~~~~~~~~~~~~~~~~~~~~~~~~~~~~~~~~~~~~~~~~~~~~~~~~~~~~~~~~~~~~~~~~~~~~~~~~~~~~~~~~~~~~~~~~~~~~~~~~~~~
@m54146_190729_151026/16384519/ccs|MID=KMPRO829-19
GGTAGAGCACACATATAGCGCGCAGTCGAACATGTAGCTGACTCAGGTCACATTCAACAAATCATAAAGATATTGGTATACTATACTTTATTTTTGGAATTTGATCAGGAATAATTGGATCAAGATTAGGAATAATTATTCGAATAGAATTAGGTACCCCTTCACAACTCATTAATAATGATTAAATTTATAACACAATTGTAACAACTCATGCTTTTGTAATAATTTTTTTTATAGTAATACCAATTATAGTAGGAGGCTTCGGAAATTATTTAATTCCATTAATACTTTCAACCCCAGATATATCATTCCCTCGCTTAAACAATATAAGATATTGAATATTAATCCCATCATTAATCTTAATACTATCAAGAATGTTTTCTGATGAAGGAGCCGGAACAGGATGAACTGTATACCCCCCATTGTCATTAAATAAATCTCACCCAGGTATTTCTACTGACCTAGTAATCTTCTCCTTACATCTAAGAGGGGTATCCTCCATCTTAGGTTCAATTAATTTCATCACTACAATCTTAAATATACGTCCTTCTTTAATATCAATAGATAAAATTTCTCTTTTTTCCTGATCTATTCTTTTAACAACAATTCTTCTACTATTATCTTTACCTGTCCTTGCTGGAGGAATCACAATACTTTTATTTGACCGAAATATTAATACATCTTTTTATGACCCAACCGGAGGAGGAGACCCAATTTTATACCAACATCTATTTTGATTTTTGGACACCCAGAAGTTTACTACGATGTGATGCTTGCACAAGTGATCCAGTGTATCAGCGAGTATCTACC
+
~~~~~~~~~~~~~~~~~~~~~~~~~~~~~~~~~~~~~~~~~~~~~~~~~~~~~~~~~~~~~~~~~~~~~~~~~~~~~~~~~~~~~~~~~~~~~~~~~~~~~~~~~~~~~~~~~~~~~~~~~~~~~~~~~~~~~~~~~~~~~~~~~~~~~~~~~~~~~~~~~~~~~~~~~~~~~~~~~~~~~~~~~~~~~~~~~~~~~~~~~~~~~~~~~~~~~~~~~~~~~~~~~F~~~~~~~~~~~~~~~~~~~~~~~~~~~~~~~~~~~~~~~~~~~~~~~~~~~~~~~~~~~~~~~~~~~~~~~~~~~~~~~~~~~~~~~~~~~~~~~~~~~~~~~~~~~~~~~~~~~~~~~~~~~~~~~~~~~~~~~~~~~~~~~~~~~~~~~n~~~~~~~~~~~~~~~~~~~~~~~~~~~~~~~~~~~~~k~~~~~~~~~~~~~~~~~~~~~~~~~~~~~~~~~~~~~~~~~~~~~~~~~~~~~~~~~~~~~~~~~~~~~~~~~~~~~~~~~~~~~~~~~~~~~~~~~~~~~~~~~~~~~~~~~~~~~~~~~~~~~~~~~~~~~~~~~~~~~~~~~~~~~~~~~~~~~~~~Y~~~~~~~~~~~~~~~~~~~~~~~~~~~~~~~~~~~~~~~~~~~~~~~~~~~~~~~~~~~~~~~~~~~~~~~~~~~~~~~~~~~~~~~~~~~~~~~~~~~~~~~~~y~~~~~~~~~~~~~~~~~~~~~~~~~~~~~~~~~~~~~~~~~~~~~~~~~~~~~~~~~~~~~~~~~~~~~~~~~~~~~~~~~~~~~~~~~~~~~~~~~~~~~~~~~~~~~~~~~~~~~~~~~~~~~~~
@m54146_190729_151026/16515426/ccs|MID=KMPRO1019-19
GGTAGAGCACACATATAGCGCGCAGTCGAACATGTAGCTGACTCAGGTCACAGTCAACCAATCATAAAGATATTGGAACTTTATATTTAATTTTTGGTGTTTGGTCAGCTATAGTAGGAACTGCTTTTAGTGTTTTAATTCGTTTAGAATTAGGCCAACCCGGAAGATTTATTGGAGATGATCAAATTTATAATGTTATAGTTACAGCTCACGCTTTTATTATAATTTTTTTATAGTTATGCCTATTATAATTGGAGGCTTCGGTAATTGATTAGTCCCTTTAATAATTGGAGCTCCTGATATGGCTTTTCCTCGAATAAATAATATAAGTTTCTGACTTCTTCCCCCTTCTCTCACCCTTCTTCTTGCAGGAGGGTTAGTAGCAAGAGGAGTCGGAACTGGTTGAACAGTATATCCCCCTTTAGCTGCTGGTATTGCCCATGCTGGGGCATCTGTAGATCTTTCTATTTTTAGTCTCCATTTGGCGGGGGCTAGTTCTATTTTGGGGGCAGTAAATTTTATTACTACTATTATTAATATACGAGCCCCGGGAATGTCATGAGATCAAACTCCCTTATTTGTCTGATCAGTTTTTCTTACTGCTATTCTTCTTCTATTATCTTTACCAGTCTTAGCGGGAGCTATTACTATACTTCTAACTGATCGTAACTTAAATACATCTTTTTTTGACCCGGCTGGAGGAGGAGATCCTATTTTATACCAACATTTATTTTGATTTTTTGGACATCCAGAAGTTTACTACGATGTGATGCTTGCACAAGTGATCCAGATGTGTGCGCAGTGCCTACC
+
z~~~~~~~~~~~~~~~~~~~~~~~~~~~~~~~~~~~~~~~~~~~~~~~~~~~~2~~~fw`~~~~~m~~~~~~p~~~~~~t~~~~~i~~~~Y~~~~|~~~`~~~~~~~~~~~~~~~~F~~~~~~~G~~~~~~~n~~~~~~~~~N~~~~~~~~~w~~~~~~~~~~~~~~~~~~~~`~~~~~~~~~k~~l~~~~~~~~m~~~~~~~~~~~~~~~~~~\~~~~~~~~~~(~~~~~~~~~~~~~~~~~~~v~~~~~~~~~~~~~~~~m~~~~~~~~~~~~~~~~z~~~~~~~~~~~~~~~~~~~~~~~~~~m~~~~~~~~~~~r~~~~~~~~~~~~~~~~~~~GY7~~K~~~~~~~~~~~~~~~~~~~~~~~~~~~~~~~~~~~~~~~J<~~~~~~~~~~~~~~~~~~~~r~~~~~~~~~i~~~~~~~~~~~~~~~~~~~~~p~~~~~~~s~~~~~~~~~~~~~~~y~~~~~S~~~~~~~~~~~~~~~~~~Z~~~~~~~~~~~~~~~~~I~~~~~~~~y~~]~~~~~~~~~~~~~~~~~~~~~~~~~~~~y~~~~~~~~~~~~~~~~~~~~~~~~~p~~~~~z~~~~~~~~~~~~3~~~~~~~~~~~~~~~~~~~~u~~~~~~~~~~~~~~~~~~~~~~~~~~~~~~~~~~~~~~~~~~~~~~~~~~~~~~~~~~~~o~~~~~~~~T~~~~~~~~~~~~~~~~~~~~~~~~t~~~~~~Z~~~~~~~~~~~~~~~~\~~~~~9~~~~~~~~~~9&~~~~~~~~~~~~~~~~~~q~~~~~~~~~~~~~~~~~~~~~~~~~~~~~~~~~~~~~~~~~~
@m54146_190729_151026/19267752/ccs|MID=KMPRO1024-19
GGTAGAGCACACATATAGCGCGCAGTCGAACATGTAGCTGACTCAGGTCACGGTCAACCAATCATAAAGATATTGGATCTCTATATTTTATATTTGGGGTTTGATCAGGCCTATTAGGATTAAGTCTAAGACTTCTAATACGAGTAGAGCTCTCCTTCAACTCTAGCAGATTAAGTTCCTCTGTGCTTAATAGACTAATTACCTCACATGCTTTTCTAATAATTTTTTTTTTTATTATGCCGATATTAATTGGAGGCTTCTCTAATTGAATAATCCCTCTTTTGATTAGGTCTCCCGACATAGCCTTTCCTCGATTAAATAATTTAAGATTTTGATTTCTTCCCCCTTCTTTACTTTTGATTTCATTCAGAATAATTATTGGACCTGGAGCAGGAACCGGGTGGACAGCTTACCCTCCTCTGTCTTCTATTGAAGCTCACTCAGGATTTAGTGTAGATTTAGTAATTTTTTCATTACACTTGGCCGGGATTAGCTCAATTCTGGGGGCCATTAATTTTATCACTACTTCAATTAATCTATGAATTGAACCCCGGCAATTTGAATTACTGCCCTTATTTAGGTGATCTGTGTTAATCACAGCATTTCTTTTACTTCTTTCTCTTCCTGTTTTGGCTGGAGCAATCACTATGCTTTTATTTGATCGAAATTTAAGAACTTCATTCTTCGACCCATCTGGAGGGGGCGACCCAATTCTCTTCCAACATTTATTTTGATTTTTTGGTACATCCATGAAGTTTACTACGATGTGATGCTTGCACAAGTGATCCACGCACAGATACGCTCTCTACC
+
~~~~~~~~~~~~~~~~~~~~~~~~~~~~~~~~~~~~~~~~~~~~~~~~~~~~~~~~~~~~~~~~~~~~~~~~~~~~~~~~~~~~~~~~~~~~~~~~~~~~~~~~~~~~~~~~~~~~~~~~~~~~~~~~~~~~~~~~~~~~~~~~~~~~~~~~~~~~~~~~~~~~~~~~~~~~~~~~~~~~~~~~~~P~~~~~~~~~~~~~~~~~~~~~~~~~~~~~~~~~~~L~~~~~~~~~~~~~~~~~~~~~~~~~~~~~~~~~~~~~~~~~~~~~~~~~~~~~~~~~~~~~~~~~~~~~~~~~~~~~~~~~~~~~~~~~~~~~~~~~~~~~~~~~~~~~~~~~~~~~~~~~~~~~~~~~~~~~~~~~~~~~~~~~~~~~~~~~~~~~~~~~~~~~~~~~~~~~~~~~~~~~~~~~~~~~~~~~~~~~~~~~~~~~~~~~~~~~~~~~~~~~~~~~~~~~~~~~~~~~~~~~~~~~~~~~~~~~~~~~~~~~~~~~~~~~~~~~~~~~~~~~~~~~~~~~~~~~~~~~~~~~~~~~~~~~~~~~~~~~~~~~~~~~~~~~~~~~~~~~~~~~~~~~~~~~~~~~~~~~~~@~~~~~~~~~~~~~~~~~~~~~~~~~~~~~~~~~~~~~~~~~~~~~~~~~~~~~~~~~~~~~~~~~~~~~~~~~~~~~~~~~~~~~~~~~~~~~~~~~~~~~~~~~~~~~~~~~~~~~~~~~~~~~~~~~~~~~~~~~~~~~~~~~~~~~~~~~~~~~~~~~~~~~~~~~~~~~~~~~~~~~~~~~~~~~~~~~~~~~~~~~~~~~~~~~~~~~~~~~~~~~~~~~~~
@m54146_190729_151026/20971835/ccs|MID=KMPRO831-19
GGTAGAGCACACATATAGCGCGCAGTCGAACATGTAGCTGACTCAGGTCACAGTCAACAAATCATAAAGATATTGGTATCCTTTATTTTATTCTTGCTATTTGAGCTGGTTTGATTGGGTCTTCTATAAGAATGATTATCCGAATTGAACTAGGAACTTGTGGTCCCTTAATTAATAATGATCAAATTTATAACTCTATTGTTACAGGACACGCCTTTATTATAATTTTTTTTATAGTTATACCATTTATAATTGGGGGATTCGGAAACTTTTTAGTTCCTCTAATACTAGGAGCTCCTGATATAGCTTACCCTCGAATAAATAATATAAGTTTTTGACTTCTCCCCCCTTCAATTTTATTATTAACTATCAGAAACTTTATTGGTTCAGGTGTAGGAACAGGATGAACTGTTTACCCTCCTCTAGCATCTAATATTTATCATAATGGACCCTCTGTAGATTTAGCAATTTTTTCTCTTCATATTGCAGGAGCCTCTTCTATTCTTGGGGCAATTAATTTTATTTCAACTATTATTAACATACACCATAAAAATTTTTCCCTTGATAAAATTCCTCTTTTAGTTTGATCTATTTTAATTACCGCTATTTTACTTCTTCTTTCTCTTCCTGTTTTAGCAGGAGCAATTACAATACTACTAACAGACCGTAACTTAAATACTTCATTTTTTGATCCATCAGGTGGAGGAGACCCAATTCTTTATCAACACTTATTTTGATTTTTTGGTCATCCTGAGTTTACTACGATGTGATGCTTGCACAAGTGATCCACGTCTATATACGTATACTACC
+
~~~~~~~~~~~~~~~~~~~~~~~~~~~~~~~~~~~~~~~~~~~~~~~~~~~~~~~~~~~~~~~~~~~~~~~~~~~~~~~~~~~~~{~~~~~~~~~~~~~~~~~~~~~~~~~~~~~~~~~~~~~~~~~~~~~~~~~~~~~~~~~~~~~~~~~~~~~~~~~~~~~~~~~~~~~~~~~~~~~~~~~~~~~~~~~~~~~~~~~~~~~~~~~~~~~~~~~~~~~y~~~~~M~~~~~~~~~~~~~~~~~~~|~~~~~~~~k~~~~~~~~~~~~~~~~~~~~~~~~~~~~~~~~~~~~~~~~~~~~~~~~~~~~~~~~~~~~~~~~~~~~~~~~~~~~H~~~~~~~~~~~\~~~~~~~~~~~~~~~~~~~~~~~~~~~~~y~~~~~~~~~~~~~~~~~~~~~~~~~~~~~~~~~~~~~~~~~~~~~~~~~~~~~~~~~~~~~~~~~~~~~~~~~~~~~~~~~~~~~~~~~~~~~~_~~~~~~~~~~~~~~~~~~~~~~~~~~~~~~~~~~~~~~~~~~~~~~~~r~~~~~~~~~~~~~~~~~~~~~~~~~~~~~~w~~~~T~~~~~~~~~~~~~~~~~~~~~~~~~~~~`~~~~~~~~~~~~~~~~~~~~~~~~~~~~~~~~~~~~~~~~~~~~~~~~~~~~~~~~~~~~~~~~~~~~~~~~~~~~~~~~~~~~~b~XR~~~~~~~~~~~_~~~~~~~~~~~~~~~~~~~~~~~~~~~~~~~~~~~~~~~~~~~~~~~W~~~~~U~~~~~~~~~~~~~~~~~~~~~~~~~~~~~~~~~~~~~~~~~~~~~~~~~~~~~~~~~~~~~~~~~~~~~~~~
@m54146_190729_151026/21103103/ccs|MID=KMPLW037-19
GGTAGAGCACACATATAGCGCGCAGTCGAACATGTAGCTGACTCAGGTCACATTCAACCAATCATAAAGATATTGGAACTTTATATTTTATTTTTGGAATTTGAGCTGGGATAGTAGGTACCTCTTTAAGATTATTAATTCGTGCTGAATTAGGTACTCCCGGATCCTTAATTGGCGATGATCAAATTTATAATACTATTGTTACAGCTCATGCTTTTATTATAATTTTTTTTATAGTTATACCTATTATAATTGGAGGATTTGGAAATTGATTAGTCCCTCTTATATTAGGAGCCCCTGATATAGCTTTCCCCGAATAAATAATATAAGTTTCTGACTTCTTCCCCCTTCTTTAACTCTTTTAATCTCTAGAAGAATTGTAGAAAATGGAGCAGGAACAGGATGAACAGTTTATCCTCCTTTATCATCTAATATTGCCCATAGAGGAAGATCTGTTGATTTAGCTATTTTTTCTTTACATTTAGCTGGAATTTCTTCTATTTTAGGAGCTATTAATTTTATTACTACAATTATTAATATACGATTAACTAATTTATCATTTGACCAAATACCTTTATTTGTTTGAGCTGTAGGAATTACTGCATTTTTATTACTTCTTTCTTTACCTGTTTTAGCTGGTGCTATTACTATATTATTAACTGATCGAAATTTAAATACATCATTTTTTGACCCCGCTGGTGGAGGTGATCCAATTTTATATCAACATTTATTTTGATTTTTTGGTCATCCATGAAGTTTACTACGATGTGATGCTTGCACAAGTGATCCATCATACACACGATAGCTACC
+
~~~~~~~~~~~~~~~~~~~~~~~~~~~~~~~~~~~~~~~~~~~~~~~~~~~~~~~~~~TW~~~~~~~~~~~~~~~~~~~~~~~~~~~~~~~~~~~~~~~~~~~~~~~~~~~~~~~~~~~~~~~~~~~~~~~~~~~~~~~~~~~~~~~~~~~~~~~~~~~~~~~~~~~~~~~~~~~~~~~~~~~~~~~~~~~~~~~~~~~~~~~~~~~~~~~~~~~~~~~~~~~~~~~~~~~~~~~~~~~~~~~~~~~~~~~~~~~~~~~~~~~~~~~~~~~~~~~~~~~~~~~~~~~~~~~~~~~~~~~~~~~~~~~~~~0~~~~~~~~~~~~~~~~~~~~~~~~~~~~~~~~~~~~~~~~~~~~~~~~~~~~~~~~~~~~~~~~~~~~~~~~~~~~~~~~~~~~~~~~~~~~~~~~~~~~~~~~~~~~~~~~~~~~~~~~~~~~~~~~~~~~~~~~~~~~~~~~~~~~~~~~~~~~~~~~~~~~~~~~~~~~~~~~~~~~~~~~~~~~~~~~~~~~~~~~~~~~~~~~~~~~~~~~~~~~~~~~~~~~~~~~~~~~~~~~~~~~~~~~~~~~~~~~~~~~~~~~~~~~~~~~~~~~~~~~~~~~~~~~~~~~~~~~~~~~~~~~~~~~~~~~~~~~~~~~~~~~~~~~~~~~~~~~~~~~~~~~~~~~~~~~~~~~~~~~~~~~~~~~~~~~~~~~~~~~~~~~~~~~~~~~~~~~~~~~~~~~~~~~~~~~~~~~~~~~~~~~~~~~~~~~~~~~~~~~~~~~~~~~~~~~~~~~~~~~~~~~~~~~~~~~~~~~~~~~~~~~~~~~~.~~~~~~~~~
@m54146_190729_151026/21561422/ccs|MID=KMPUH1093-19
GGTAGAGCACACATATAGCGCGCAGTCGAACATGTAGCTGACTCAGGTCACGGTCAACCATCATAAGATATTGGAACTTTATATTTTATATTTGGGTTATGGGCAGGAATGTTAGGAACTTCAATAAGATGAATTATTCGAATTGAATTAAGACAACCTGGGCCATTCATTGGAAACGATCAAATTTATAATGTAATTGTAACCGCTCACGCTTTCATTATAATTTTTTTTATAGTTATACCCATTATAATTGGAGGATTCGGAAATTGATTAGTACCATTGATAATTGGAGCACCTGACATAGCATTCCCACGAATAAATAATATAAGATTTTGATTATTACCTCCTTCACTTACTTTACTTATTATAAGAAGAATAGTAGAAAGAGGGGCTGGTACTGGGTGAACAGTTTATCCTCCGCTATCATCTAATATTTCACACATAGGACCTTCAGTTGATTTAGCTATTTTTTCATTACACTTAGCAGGGGTTTCATCAATTTTAGGAGCTATTAACTTCATTACAACAGTAATTAACATACGACCATCAGGTATGTCATTAGAAAAAACACCACTATTTGTATGATCTGTAGTAATTACAGCAATTCTACTACTATTATCATTACCAGTTCTAGCAGGAGCTATTACTATATTATTAACAGATCGAAATTTCAATACTTCATTTTTCGATCCATCAGGAGGCGGAGACCCTATTTTATATCAACATTTATTTTGATTTTTTGGACATCCCTGAAGTTTACTACGATGTGATGCTTGCACAAGTGATCCAGTGCATACATACATATCTACC
+
~~~~~~~~~~~~~~~~~~~~~~~~~~~~~~~~~~~~~~~~~~~~~~~~~~~~~~~~~~~~~~~~.~~~~~~~~~~~~~~~~~~~~~~~~~~~~~~~~~~~~~~~~~~~~~~~~~~~~~~~~~~~~~~~~~~~~~~~~~~~~~~~~~~~~~~~~~~~~~~~~~~~~~~~~~~~~~~~~~~~~~~~~~~~~~~~~~~~~~~~~~~~~~~~~~~~~~~~~~~~~~~~~~~~~~~~~~~~~~~~~~~~~~~~~~~~~~~~~~~~~~~~~~~~~~~~~~~~~~~~~~~~~~~~~~~~~~~~~~~~~~~~~~~~~~~~~~~~~~~~~~~~~~~~~~~~~~~~~~~~~~~~~~~~~~~~~~~~~~~~~~~~~~~~~~~~~~~~~~~~~~~~~~~~~~~~~~~~~~~~~~~~~~~~~~~~~~~~~~~~~~~~~~~~~~~~~~~~~~~~~~~~~~~~~~~~~~~~~~~~~~~~~~~~~~~~~~~~~~~~~~~~~~~~~~~~~~~~~~~~~~~~~~~~~~~~~~~~~~~~~~~~~~~~~~~~~~~~~~~~~~~~~~~~~~~~~~~~~~~~~~~~~~~~~~~~~~~~~~~~~~~~~~~~~~~~~~~~~~~~~~~~~~~~~~~~~~~~~~~~~~~~~~~~~~~~~~~~~~~~~~~~~~~~~~~~~~~~~~~~~~~~~~~~~~~~~~~~~~~~~~~~~~~~~~~~~~~~~~~~~~~~~~~~~~~~~~~~~~~~~~~~~~~~~~~~~~~~~~~~~~~~~~~~~~~~~~~~~~~~~~~~~~~~~~~~~~~~~~~~~~~~~~~~~~~~~~~~~~~~~~~~~~~~~~
@m54146_190729_151026/21889572/ccs|MID=KMPRO829-19
GGTAGAGCACACATATAGCGCGCAGTCGAACATGTAGCTGACTCAGGTCACAGTCAACCAATCATAAAGATATTGGAAAACTATACTACATTTTTGGTATTTGATCAGGTATAATTGGATCAAGATTAAGAATAATTATTCGAATAGAATTAGGTACCCCTTCACAACTCATTAATAATAATCAAATTTATAACACAATTGTAACAACTCATGCTTTTGTCATAATTTTTTTAAAGTAATACCAATTACAGTAGGAGGATTCGGAAACTACCTAATTCCATTAATATTATCTACTCCTGACATATCATTCCCTCGTTTAAACAATATAAGATATTGGATACTGATCCCATCATTAATCTTAATACTATCAAGAATATTTTCTGTCGAAGGGGCAGGAACAGGATGAACTGTATATCCTCCCTTATCATTAAATAAATCTCACCCAGGAATTTCTACTGACCTAGTAATTTTTTCCTTACATTTAAGAGGGGTATCCTCCATTTAAGGTTCAATTAATTTCATCACTACAATTTTAAACGTACGCCCTACCTTAATATCCATAGATAAAATTTCTCTTTTTTCCTGATCCATTCTTTTAACAACAATCCTTCTACTCTTATCCTTACCTGTCCTTGCTGGAGGAATCACAATACTTTTATTTGATCGAAATATTAATAAATCTTTTTATGACCTAACCGGAGGAGGAGACCCAATTTTATACCAACATCTATTTTGATTTTTTGGACATCCAGAAGTTTACTACGATGTGATGCTTGCACAAGTGATCCAGTGTATCAGCGAGTATCTACC
+
~~~~~~~~~~~~~~~~~~~~~~~~~~~~~~~~~~~~~~~~~~~~~~~~~~~~~~~~~~~~~~~~~~~~~~~~~~~~~~~~~~~~~~~~~~~~~~~~~~~~~~~~~~~~~~~~~~~~~~~~~~~~~~~~~~~~~~~~~~~~~~~~~~~~~~~~~~~~~~~~~~~~~~~~~~~~~~~~~~~~~~~~~~~~~~~~~~~~~~~~~~~~~~~~~~~~~~~~~~~~~~~~~~~~~~~~~~~~~~~~~~~~~~~~~~~~~~~~~~~~~~~~~~~~~~~~~~~~~~~~~~~~~~~~~~~~~~~~~~~~~~~~~~~~~~~~~~~~~~~~~~~~~~~~~~~~~~~~~~~~~~~~~~~~~~~~~~~~~~~~~~~~~~~~~~~~~~~~~~~~~~~~~~~~~~~~~~~~~~~~~~~~~~~~~~~~~~~~~~~~~~~~~~~~~~~~~~~~~~~~~~~~~~~~~~~~~~~~~~~~~~~~~~~~~~~~~~~~~~~~~~~~~~~~~~~~~~~~~~~~~~~~~~~~~~~~~~~~~~~~~~~~~~~~~~~~~~~~~~~~~~~~~~~~~~~~~~~~~~~~~~~~~~~~~~~~~~~~~~~~~~~~~~~~~~~~~~~~~~~~~~~~~~~~~~~~~~~~~~~~~~~~~~~~~~~~~~~~~~~~~~~~~~~~~~~~~~~~~~~~~~~~~~~~~~~~~~~~~~~~~~~~~~~~~~~~~~~~~~~~~~~~~~~~~~~~~~~~~~~~~~~~~~~~~~~~~~~~~~~~~~~~~~~~~~~~~~~~~~~~~~~~~~~~~~~~~~~~~~~~~~~~~~~~~~~~~~~~~~~~~~~~~~~~~~
@m54146_190729_151026/23069573/ccs|MID=KMPLW041-19
GGTAGAGCACACATATAGCGCGCAGTCGAACATGTAGCTGACTCAGGTCACATTCAACAATCATAAAGATATTGGAGCTTTATATTTTATTTTTGGAATTTGAGCAGGTATAGTAGGAACATCTTTAAGACTTTTAATTCGTGCAGAATTAGGAACCCCTGGGTCTTTAATTGGTGATGATCAAATTTACAATACTATTGTTACAGCTCATGCCTTTATTATAGTTTTCTTTATAGTTATACCTATTATAATTGGAGGATTTGGTAATTGATTAGTACCCCTTATATTAGGAGCACCTGATATAGCTTTTCCTCGAATAAATAATATAAGTTTTTGACTTCTCCCCCCCTCAATTACTTTATTAATTTCAAGAAGAATCGTTGAAAATGGAGCAGGAACTGGATGAACGGTGTACCCCCCACTTTCATCTAATATTGCCCATAGAGGAAGCTCAGTAGATTTAGCTATTTTTTCCTTACATTTAGCTGGTATTTCATCTATTTTAGGAGCTATTAATTTTATTACTACAATTATTAATATACGACTTAATAATTTATCTTTTGATCAAATACCTTTATTTGTTTGAGCTGTTGGTATTACAGCATTTTTATTACTTTTATCTTTACCAGTATTAGCTGGAGCTATTACTATATTATTAACTGACCGTAATTTAAATACTTCATTCTTTGATCCTGCTGGAGGAGGAGACCCAATTTTATATCAACATTTATTTTGATTTTTGGTACACCCTGAAGTTTACTACGATGTGATGCTTGCACAAGTGATCCACAGCGCATCTCACGTCCTACC
+
~~~~~~~~~~~~~~~~~~~~~~~~~~~~~~~~~~~~~~~~~~~~~~~~~~~~~~~}s+O~~~~~~~~~~~~~~~~E~t~~~~~~~~~~~~~~~~~~~~~~~~~~~~~~~~~~~~~~~~~~~~~~~~~~~~~~~~~~~~~~~~~~~~~~~~~~~~~~~~~~~~~~~~~~~~~~~~~~~~~~~~~~~~~~~~~~~~~~~~~~~~~~~~~~~~~~~~~~~~~~~~4~}~~~~~~~~~~~~~~~~~~~~~~~~~~~~~~~~~~~~~~~~~~~~~~~~~~~~~~~~~~~~~~~~~~~~~~~~~~~~~~~~~~~~~~~~~~~~~~~~~~~~~~~~~[~~~~~~~~~~~\~~~~~~~~~~~~~~~~~~~~~~~~~~~~~~~~~~~~~~~~~~~~~~~~~~~~~~~~~~~~~~~~~H~~~~~p~~~~~~~~~~~~~~~~~~~~~~~~~~~~~~~~~~~~~~~~~~~~~~~~~~~~`~~~~~~~~~~~~~~~~~~~~~~~~~~~~~~~~~~~~~~~~~~~~~~~~~~~~~~~~~~~~~~~~~~~~~~~~~~~~~~~~~~~~~~~~~~~~~~~~~~~~~~~~~~~~~~~~~~~~~~~~~~~~~~~~~~~~~~~~}~~~~~~~~~~~~~~~~~~~~~~~~~~~~~~~~~~~~~~~~~~~~~~~~~~~~~~~~~~~~~~~~~~~~~~~~~~~~~~~~~~~~~~~~~~~~~~~~~~~~~~~x~N(~~~~~~~~~~~~~~~~~~~~~~~~L~~~~~~]d~~~~~~~~~~~~~~~~~~~~~~~~~~~~~~~~~~~~~~~~~~~~~~~~~~~~~~~~~~~~~~~~~
@m54146_190729_151026/23200064/ccs|MID=KMPNU1284-19
GGTAGAGCACACATATAGCGCGCAGTCGAACATGTAGCTGACTCAGGTCACAGGTCAACAAATCATAAAGATATTGGGAGATTATATTTTTTATTTGCTTTATGATCCGGTGCTTTAGGAACTTCATTCAGAATAATAATTCGAATTGAATTAGGTATAGTCGGTCAAGTATTAGGAAATGATCAAGTTTATAATTCTTTAGTAACTGCTCATGCATTTGTAATATTTTTTTTGTTATACCTTTTATAATTGCAGGTTTTGGAAATTGATTAATTCCAATTATATCAGGAATTCCAGATATAGCATTTCCTCGAATAAATAATATAAGATTTTGATTATTACCTCACCTCAATTTTCTTTCTTTCTATAAGAATATTTATTGGAGATGGAACTGGGAACTGGATGAACTGTTTATCCTCCACTTATCTACTTCAATTTATCAATCAGGTCCAAGAGTTGACTTTTTCTATTTTTTCTTTACATTTAGCTGGAATATCATCAATTATAGGAGCAATAAATTTTATTGTAACTATTTACTTATTTTGTCATTTTTCCTTATGATAAATTATCTTTATTTTCTTGATCTGTAGGAATTACTGCTATTTTATTATTATTATCTTTACCTGTATTAGCAGGAGCAATTACTATATTACTTTCAGATCGAAATTTAAATACTTTCATTTTTTTTCACCTTTAGGAGGTGGTGATCCAGTATTTATATCAACATTTATTTTGATTTTTTGGACACCCTGAAGTTTACTACGATGTGATGCTTGCACAAGTGATCCAGACAGCATCTGCGCTCCTACC
+
~~~~~~~~~~~~~~~~~~~~~~~~~~~~~~~~~~~~~~~~~~~~~~~~~~~~'C~~~~~~~~~~~~~~~~~~~~~~~~~~~~~~~~~~~~~~~~~~~~~~~~~~~~~~~~~~~~~~~~~~~~~~~~~~~~~~~~~~~~~~~~~~~~~~~~~~~~~~~~~~~~~~~~~~~~~(~~~~~~~~~~~~~~~~~~~~~~~~~~~~~~~~~~~~~~~~~~~~~~~~~~~~~Z~~~~~~~~~~~~~~~~~~~~~~~~~]+~~~~~~~~~~~~,I@~G~~~~~~~F~~~~~~~~~~~~~~~~~zl~~~~~~~~~~~~~~~~~~~~~~~~~~~~~~~~~~~~~~~~~~~~~~p~~~~E~~~~~~~~~~~~~~~~~~~~~~~~~~~~~~~~~~~~~~~~~~~~<~~~~~~~~~~~~~~~~~~~~~~~~~~~qx~~~~~~~~~~~~~~~~~~~~~~~~~~~~~~~~~~~~~h2~~~~~~~9~~am~~~~~~~~}~~~~~~~~~~~~~~~~~~~~~~~~~~~~~~~~~~~~~~~~~~~~~~~~~~~~~a+~~~~~~~~~~;~~~~A~~~~~~~~~~~~~~~~~~~~~~~~~~~~~~~~~~~~~~~~~~~~~~~~~~~~~~~~~~~~~~~~~~~~~~~~~~~~~~~~E~~~~~~~~~~~~~~~~~~~~~~~~~~~~~~~~~~~~~~~~:~~a~A~~~~~~~~~~~~~~~~~~~~~~~~~~~~~~~~~>~~~~~~~~~~~~~~~~~~~~~~~~~~~~~~~~~~~4b~~~~~~~~~~~~~~~~~~~~~~~~~~~~~~~~~~~~~~~~~~~~~~~~~~~~~~~~~~
@m54146_190729_151026/23200195/ccs|MID=KMPUH1090-19
GGTAGAGCACACATATAGCGCGCAGTCGAACATGTAGCTGACTCAGGTCACATTCAACAAATCATAAAGATATTGGTATATTGTATTTTATTTTTGGTTTCTGATCTGGTATAGTAGGTACAAGTCTATCTCTTATTATTCGTTTAGAATTGGCTAAGCCTGGTTATTTTTTAAGTAATGGTCAATTATATAATAGTGTTATTACTGCTCATGCTTTACTAATAATTTTTTTCATGGTTATGCCTTCAATAGTAGGTGGTTTTGGTAATTGACTAGTTCCATTAATGTTAGGATCTCCTGATACAAGGTTTCCACGTTTAAATAATTTAAGTTTCTGGTTACTACCAGCTTCTTTATTATTAATCTTAGATGCTTGTTTTGTTGATATAGGTGCTGGTACTAGTTGAACTGTTTATCCACCTTTAAGAACTTTAGGGCATCCAGGTAGAAGTGTAGATTTAGCTATTTTTAGACTTCATTTAGCAGGGGTAAGGTTCTATTTTAGGAGGTATTAATTTTATGTGTACAACTAAAAATCTACGTAGTAGATCTATTTCCTTAGAACATATAAGATTATTTGTTTGAACAATTTTTGTTACAGTTTTTCTTTTGGTTTTATCTTTACCAGTTTTAGCTGGAGCAATTACTATATTGTTGACAGATCGTAATATTAATACTTCTTTTTTTGATCCTAGAATAGGGGGGAATCCATTAATTTATCAACATTTATTTTGATTTTTTGGTCATCCCTGAAGTTTACTACGATGTGATGCTTGCACAAGTGATCCATGAGATATGCATGATGCTACC
+
~~~~~~~~~~~~~~~~~~~~~~~~~~~~~~~~~~~~~~~~~~~~~~~~~~~~~~~~~~~~~~~~~~~~~~~~~~~~~~~~~~~~~~~~~~~~~~~~~~~~~~~~~~~~~~~~~~~~~~~~~~~~~~~~~~~~~~~~~~~~~~~~~~~~~~~~~~~~~~~~~~~~~~~~~~~~~~~~~~~~~~~~~~~~~~~~~~~~~~~~~~~~~~~~~~~~~~~~~~~~~~~~~~~~~~~~~~~~~~~~~~~~~~~~~~~~~~~~~~~~~~~~~~~~~~~~~~~~~~~~~~~~~~~~~~~~~~~~~~~~~~~o<~~~~~~~~~~~~~~~~~~~~~~~~~~~~~~~~~~~~~~~~~~~~~~~~~~~~~~~~~~~~~~~~~~~~~~~~~~~~~~~~~~~~~~~~~~~~~~~~~~~~~~~~~~~~~~~~~~~~~~~~~~~~~~~~~~~~~~~~~~~~~~~~~~~~~~~~~~~~~~~~~~~~~~~~~~~~~~~~~~~~~~~~~~~'~~~~~~~~~~~~~~~~~~~~~~~~~~~~~~~~~~~~~~~~~~~jI~~~~~~~~~~~~~~~~~~~~~~~~~~~~~~~~~~~~~~~~~~~~~~~~~~~~~~~~~~~~~~~~~~~~~~~~~~~~~~~~~~~~~~~~~~~~~~~~~~~~o~~~~~~~~~~~~~~~~~~~~~~~~~~~~~~~~~~~~~~~~~F~~~~~~~~~~~~~~~~~~~~~~~~~~~~~~~~~~~~~~~~~~~~~~~~~~~~~~~~~~~~~~&l~~~~~~~~~~~~~~~~~~~~~~~~~~~~~~~~~~~~~~~~~~~~~~~~~~~~~~~~~~~~~~~~~
@m54146_190729_151026/24773084/ccs|MID=KMPRO1025-19
GGTAGAGCACACATATAGCGCGCAGTCGAACATGTAGCTGACTCAGGTCACGGTCAACCAATCATAAAGATATTGGATCTCTATATTTTATATTTGGGGTTTGATCAGGCCTATTAGGATTAAGTCTAAGACTTCTAATACGAGTAGAGCTCTCCTTCAACTCTAGCAGATTAAGTTCCTCTGTGTTTAATAGACTAATTACCTCACATGCTTTTCTAATAATTTTTTTTTTTTTATTATGCCGATATTAATTGGAGGCTTCTCTAATTGAATAATCCCTCTTTTGATTAGGTCTCCCGACATAGCCTTTCCTCGATTAAATAATTTAAGATTTTGATTTCTTCCCCCTTCTTTACTTTTGATTTCATTCAGAATAATTATTGGACCTGGAGCAGGAACCGGGTGGACAGCTTACCCTCCTCTGTCTTCTATTGAAGCTCACTCAGGATTTAGTGTAGATTTAGTAATTTTTTCATTACACTTGGCCGGGATTAGCTCAATTCTGGGGGCCATTAATTTTATCACTACTTCAATTAATCTATGAATTGAACCCCGGCAATTTGAATTACTGCCCTTATTTAGGTGATCTGTGTTAATCACAGCATTTCTTTTACTTCTTTCTCTTCCTGTTTTGGCTGGAGCAATCACTATGCTTTTATTTGATCGAAATTTAAGAACTTCATTCTTCGACCCATCTGGAGGGGGCGACCCAATTCTCTTCCAACATTTATTTTGATTTTTTGGTCACCCTGAAGTTTACTACGATGTGATGCTTGCACAAGTGATCCAATACACTCATGTGCACCTACC
+
p~~~~~~~~~r~t|~~~~~~~~~~~~~~~~~~~~~~~~~~~w~~~~~~~~~~~~~z~~~M~~~~~^~~~x~~r~~~~~wi~~~~~S~~~~~~o~~_~~~k~~~~~~s~~~~~~~~~~~~~~~~~~~~~~~~~~~~~~~~~~~~~~~~~~~~~~~~~~~^~~~~~~~~~~uS~g~~j~O~~~~~~~i~t~~~~~~~~~~i~~~~~~~~~{~~a~~~~~~~~~~(~~~~~~~~~~~~~~~~~~~~~~~~~~~~~~~~ur~~~~^~u~~~~~~u~~~~~y~~~~T~~~~~~~~~~~~~i~~}w}~;7~~~J~~~~~t~~~~e~~~~~j~~~~~~q~~~~~l~~~~~U~~~~e~~g~~~~B~~~~~h~~~~l~~~~w~~~~~~~~~~~~~~qz~~~~~U~{~~~~~~~~~~~~~~~~~R~~~~~~~~~~~l~~~~q~~~~~~~~~~~~~}~~t~~~~~~~~~~h~~~~~~~4~~~~~~~~~~~~~z~]~~~k~~~v~~~~~~~~~~~~=~~~~~~~z~~~M~~~~~~~~~w~~~~~~~~{~~~~~~~w~~~~k~S~~~~~~~~N~~~~~~~~~~~j~~|~~Y~~~W~rzsr~~~~~z~~~~~~r~~~~h~~~0~~~~~~~~e~~~~~q~~~~~]~~~~~~~~~}~~l~~~~~~j~~~>~~~~\~~~~o~~k~~\~~~~~g~~|~~~~~~q~~svS~~~~~~A~8,~~~~~~{4h|~~}~~~~3~~~i~uzz~~~J~~~a~>~~~~~m~~~~x~~~~v~~7~~~\~~~~~b~~~~t~~x~~~~~~~~~~~~~~~~~~~~~~~~~~~~~~o~~~u~
@m54146_190729_151026/25100774/ccs|MID=KMPUH1087-19
GGTAGAGCACACATATAGCGCGCAGTCGAACATGTAGCTGACTCAGGTCACGGTCAACAAATCATAAAGATATTGGTGTTTTATATTTTATTTTTGGTGTTTGAAGAGGATTGATTGGAACTTCATTTAGTATAATTATTCGATCTGAACTTATAAGGGTTGGGTCTTTTTTGAGAAATGATCATTTATATAATGTTGTTGTTACTTCTCATGCTTTTATTATAATTTTTTTTATAACAATACCCTTAGTTATTGGTGGCTTTGGTAATTGACTTGTCCCTTTAATAATTGGTTCTCCTGATATGGCTTTTCCTTGAATAAATAATTTAAGTTTTTGACTTCTTGTTCCTTCATTGATTTTTATGTTAATAAGAATGCTTGTTAGTGTGGGTGCTGGCACTGGTTGAACTGTTTATCCTCCTCTATCTCTAAGATTAACTCACGGAGGCTTGTCTGTTGATTTGGTGATTTTTTCTTTACACATTGCGGGTGTATCTTCAATTTTAGGTTCTGTAAATTTTATTGTTACTATTTTTAATATGCGAGTTCTTGGCATAAACTTTGAATATCTCAGCTTATTTGTTTGATCTGTTCTAATTACGGTGTTTTTATTATTAATTTCACTTCCTGTTCTTGCAGGAGCAATTACAATATTATTAATAGATCGAAATTTTAATAGATCTTTTTATGATCCTTTAGGGGGAGGTGATCCTATTTTATATCAACACTTATTTTGATTTTTTGGTCACCCTGAAGTTTACTACGATGTGATCTTGCACAAGTGATCCACACAGTCGCAGTACGCCTACC
+
~~~~~~~~~~~~~~~~~~~~~~~~~~~~~~~~~~~~~~~~~~~~~~~~~~~~~~~~~~~~~~~~~~~~~~~~~~~~~~~~~~~~~~~~~~~~~~~~~~~~~~~~~~~~~~~~~~~~~~~~~~~~~~~~~~~~~~~~~~~~~~~~~~~~~~~~~~~~~~~~~~~~~~K~~~~~~~~~~~~~~~~~~~~~~~~~~~~~~~~~~~~~~~~~~~~~~~~~~~~~~~~~~x~~~~~~~~~~~~~~~~~~~~~~~~~~~~~~~~~~~~~~~~~~~~~~~~~~~~~~~~~~~~~~~~~~~~~~~~~~~~~~~~~~~~~~~~~~~~~~~~~~~~~~~~~~~~~~~~~~~~~~~~~~~~~~~~~~~~~~~~~~~~~~~~~~~~~~~~~~~~~~~~~~~~~~~~~~~~~~~~~~~~~~~~~~~~~~~~~~~~~~~~~~~~~~~~~~~~~~~~~~~~~~~~~~~~~~~~~~~~~~~~~~~~~~~~~~~~~~~~~~~~~~~~~~~~~~~~~~~~~~~~~~~~~~~~~~~w~~~~~~~~~~~~~~~~~~~~~~~~~~~~~~~~~~~~~~~~~~~~~~~~~~~~~~~~~~~~~~~~~~~~~~~~~~~~~~~~~~~~~~~~~~~~~~~~~~~~~~~~~~~~~~~~~~~~~~~~~~~~~~~~~~~~~~~~~~~~~~~~~~~~~~~~~~~~~~~~~~~~~~~~~~~~~~~~~~~~~~~~~~~~~~~~~~~~~~~~~~~~~~~~~~~~~~~~~~~~~~~~~~~~~~~~~~~~~~~~~~~~~~~~~~~~~~~~~~~~~~~~~~~~~~~~~~~~~~~~~~~~~~~~~~~~
@m54146_190729_151026/25101264/ccs|MID=KMPLW035-19
GGTAGAGCACACATATAGCGCGCAGTCGAACATGTAGCTGACTCAGGTCACAGTCAACCAATCATAAAGATATTGGAACTTTATATTTTATTTTTGGAATTTGAGCTGGTATAGTAGGAACCTCATTAAGTTTATTAATTCGAGCTGAATTAGGTAATCCAGGTTCTTTAATTGGTGATGATCAAATTTATAATACTATTGTTACAGCTCATGCTTTTATTATAATTTTTTTTATAGTAATACCTATTATAATTGGAGGATTTGGTAATTGATTAGTACCATTAATATTAGGAGCGCCTGATATAGCATTTCCTCGAATAAATAATATAAGTTTTTGACTTCTTCCCCCTTCTTTAACTCTTCTTATCTCAAGAAGAATTGTAGAAAATGGAGCAGGAACTGGATGAACTGTATATCCCCCATTATCTTCTAATATCGCTCATAGAGGTAGATCTGTTGATTTAGCAATTTTTTCATTACACTTAGCTGGAATTTCATCAATTTTAGGAGCTATTAATTTTATTACTACTATTATTAATATACGACTAAATAATTTATCATTTGATCAAATACCTTTATTTGTTTGAGCTGTTGGAATTACAGCATTCCTATTATTATTATCTTTACCAGTATTAGCAGGAGTTATTACTATACTTTTAACTGATCGAAATTTAAATACTTCCTTTTTTGATCCTGCAGGTGGAGGAGATCCAATTTTATATCAACACTTATTTTGATTTTTTGGACACCCAGAAGTTTACTACGATGTGATGCTTGCACAAGTGATCCAATGTGTCTGCGCATACTACC
+
~~~~~~~~~~~~~~~~~~~~~~~~~~~~~~~~~~~~~~~~~~~~~~~~~~~b~Y~~~~~n~~~~~~~~~~~~~~~~~~~~~~~~~~~~~~~~~~~~~~~^?f~~~~~~~~~~~~~~~~~~~~~~~~~~~~~~~~~~~~~~~~~~~~~~~~~~~~~~~~~~~~~~~~~~~~~~~~~~~~~~~~~~~~~~~~~~~~~~~~~~~~~~~~~~~~~~~~~~~~~~~~~~~V~~~~~~~~~~~~~~~~~~~~~~~~~~~~~~~~~~~~~~~~~~~~~~~~~~~~~~~~~~~~~~~~~~~~~~~~~~~~~~~~~~~~~~~~~~~~~~~~~~~~~~~~~~~~~~~~~~~~~~~~~~~~~~~~~~~~~~~~~~~~~~~~~~~~~~~~~~~~~~~~~~~~~~~~~~~~~~~~~~~~~~~~~~~~~~~~~~~~~~~~~~~~~~~~~~~~~~~~~~~~~~~~~~~~~~~~~~~~~~~~~~~~~~~~~~~~~~~~~~~~~~~~~~~~~~~~~~~~~~~~~~~~~~~~~~~~~~~~~~~~~~~~~~~~~~~~~~~~~~~~~~~~~~~~~~~~~~~~~~~~~~~~~~~~~~~~~~~~~~~~~~~~~~~~~~~~~~~~~~~~~~~~~~~~~~~~~~~~~~~~~~~~~~~~~~~~~~~~~~~~~~~~~~~~~~~~~~~~~~~~~~~~~~~~~~~~~~~~~c~~~~~~~~~~~~~~~~~~~~~~~~~~~~~~~~~~~~~~~~~~~~~~~~~~~~~e~~~~~~~~~~~~~~~~~~~~~~~~~~~~~~~~~~~~~~~~~~~~~~~~~~~~~~~~~~~~~~~n~~~~~~~~
@m54146_190729_151026/26870073/ccs|MID=KMPNU1278-19
GGTAGAGCACACATATAGCGCGCAGTCGAACATGTAGCTGACTCAGGTCACGGTCAACAATCATAAAGATATTGGATTATTATACTTCATTTTTGGATTATGATCAGGAATAATTGGTTCTGCATTAAGAATAATTATTCGTTTAGAATTAGGAACTCCTGGAAAATTAATTGGTAATGATCAAATTTATAATACAATTGTAACATCACATGCTTTCATTATAATTTTTTTTATAGTTATACCTTTTATAATTGGAGGATTTGGAAATTGATTAATTCCTTTAATACTTTCAGCTCCAGATATAGCATTTCCACGAATAAACAATATAAGATTTTGACTATTACCTCCATCTTTAATTTTTTTACTATCAAGAAACCTAATTGGTAGAGGAGTTGGAACTGGCTGAACATTATACCCACCTTTATCATCTATCATTGGTCATAATTCTCCTTCTGTAGATTTAGGAATCTTCTCTTTACATATTGCAGGAATCTCTTCAATTATAGGAGCCATCAATTTTATTGTAACAATTTTAAATATACACTCTAAAATACCATCATTAAATTTTATTCCATTATTTGCTTGATCAGTTTTAATTACTGCTATTCTATTATTATTATCACTACCAGTTTTAGCAGGAGCAATCACCATACTTTTAACAGATCGAAATTTCAATACATCTTTTTTTGACCCAAGAGGAGGGGGTGACCCAATTTTATATCAACACTTATTTTGATTTTTTGGACACCCAGAAGTTTACTACGATGTGATGCTTGCACAAGTGATCCAATATAGCGCATAGCTCCTACC
+
~~~~~~~~~~~~~~~~~~~~~~~~~~~~~~~~~~~~~~~~~~~~~~~~~~~~~~~~~lL~~~~~~~~~~~~~~~~~~~~~~~~~~~~~~~~~~~~~~~~~~~~~~~~~~~~~~~~~~~~~~~~~~~~~~~~~~~~~~~~~~~~~~~~~~~~~~~~~~~~~~~~~~~~~~~~~~~~~~~~~~~~~~~~~~~~~~~~~~~~~~~~~~~~~~~~~~~~~~~~~~~~~~~~~~~~~~~~~~~~~~~~~~~~~~~~~~~~~~~~~~~~~~~~~~~~~~~~~~~~~~~~~~~~~~~~~~~~~~~~~~~~~~~~~~~~~~~~~~~~~~~~~~~~~~~~~~~~~~~~~~~~~~~~~~~~~~~~~~~~~~~~~~~~~~~~~~~~~~~~~~~~~~~~~~~~~~~~~~~~~~~~~~~~~~~~~~~~~~~~~~~~~~~~~~~~~~~~~~~~~~~~~~~~~~~~~~~~~~~~~~~~~~~~~~~~~~~~~~~~~~~~~~~~~~~~~~~~~~~~~~~~~~~~~~~~~~~~~~~~~~~~~~~~~~~~~~~~~~~~~~~~~~~~~~~~~~~~~~~~~~~~~~~~~~~~~~~~~~~~~~~~~~~~~~~~~~~~~~~~~~~~~~~~~~~~~~~~~~~~~~~~~~~~~~~~~~~~~~~~~~~~~~~~~~~~~~~~~~~~~~~~~~~~~~~~~~~~~~~~~~~~~~~~~~~~~~~~~~~~~~~~~~~~~~~~~~~~~~~~~~~~~~~~~~~~~~~~~~~~~~~~~~~~~~~~~~~~~~~~~~~~~~~~~~~~~~~~~~~~~~~~~~~~~~~~~~~~~~~~~~~~~~~~~~~
@m54146_190729_151026/27853344/ccs|MID=KMPNQ2563-19
GGTAGAGCACACATATAGCGCGCAGTCGAACATGTAGCTGACTCAGGTCACGTTCAACAAATCATAAAGATATTGGAACATTATATTTTATTTTTGGAGCATGAGCAGGTATAGTAGGTACATCTTTAAGAATTTTAATTCGAGCAGAACTAGGACACCCTGGAGCTTTAATCGGAAATGATCAAATTTATAATGTTAATTGTCACAGCTCATGCTTTTATTATAATTTTTTTTATAGTAATACCTATTATAATTGGTGGATTTGGTAATTGACTAGTTCCTTTAATATTAGGAGCTCCTGATATAGCATTCCCTCGAATAAATAATATAAGTTTTTGACTTTTACCTCCAGCATTAACTTTACTATTAGTAAGCAGTATAGTAGAAAACGGAGCTGGGACAGGATGAACTGTTTACCCACCGTTATCATCAAATATTGCTCATGGTGGAGCTTCTGTTGATTTAGCAATTTTTTCTTTACATTTAGCTGGAATTTCTTCTATTTTAGGAGCTGTAAATTTTATTACGACTGTAATTAATATACGTTCAACAGGAATTACTTTTGACCGAATACCATTATTTGTCTGATCAGTAGTAATTACAGCTTTATTATTATTATTATCTTTACCAGTATTAGCAGGAGCTATTACTATATTATTAACAGATCGAAATTTAAATACATCATTTTTCGATCCTGCAGGAGGAGGGGACCCAATTTTATATCAACACTTATTTTGATTTTTGGTACATCCTGAAGTTTACTACGATGTGATGCTTGCACAAGTGATCCATCTGTCGATATACACTCTA
+
~~~~~~~~~~~~~~~~~~~~~~~~~~~~~~~~~~~~~~~~~~~~~~~~~~~Co~~~~~~~~~~~~~~~~~~~~~~~~~~~~~~~~~~~~~~~~~~~~~~~~~~~~~~~~~~~~~~~~~~~~~~~~~~~~~~~~~~~~~~~~~~~~~~~~~~~~~~~~~~~~~~~~~~~~~~g~{~~~~~~~~~~~~~~~~~~~~~V~=~~~~~~~~~~~~~~~~~~~~~~~~~~~~V~~~~~~~~~~~~~~~~~~~~~~~~~~~~~~~~~~~~~~~~~~~~~~~~~~~~~~~~~~~~~~~~~~~~~~~~~~~~~~~~~~~~~~~~~~~~~~~~~~~~~~~~~~~~~~~~~~~~~~~~~~~~~~~~~~~~~~~~~~~~~~~~~~~~~~~~~~~~~~~~~~~~~~~~~~~~~~~~~~~~~~~~~~~~~~~~~~~~~~~~~~~~~~~~~~~~~~~~~~~~~~~~~~~.6~~~~~~~~~~~~~f~~~~~~~~~~~~~~~~~~~~~~~~~~~~~~~~~~~~~~~~~~~~~~~~~~~~~~~~~~~~~~~>{~~~~~~~~~~~~~~~~~~~~~~~~~~~~~~~~~~~~~~~~~~~~~~~~~~~~~~~~~~~~~~~~~~~~~~~~~~~~~~~~~~~~~~~~~~~~~~~~~~~~~~~~~~~~~~~~~~~~~~~~~~~~~~~~~~~~~~~~~~~~~~~~~~~~~~~~~~~~~~~~~~~~~~~~~~~~~~~~~~~~~~~~~~~~~~~~~~~~~p~~~~~/~~~~~~3q~~~~~CP~~~~~~~~~~~~~~~~~~~~~~~~~~~~~~~~~~~~~~~~~~~~~~~~~~~~~~~~
@m54146_190729_151026/28181472/ccs|MID=KMPNQ2554-19
GGTAGAGCACACATATAGCGCGCAGTCGAACATGTAGCTGACTCAGGTCACGTTCAACCAATCATAAAGATATTGGAACATTATATTTTATTTTGGAGCATGAGCAGGTATAGTAGGTACATCTTTAAGAATTTTAATTCGAGCAGAACTAGGGACACCCTGGAGCTTTAATTGGAAATGATCAAATTTATAATGTAATTGTCACAGCTCATGCTTTTATTATAATTTTTTTTATAGTAATACCTATTATAATTGGTGGATTTGGTAATTGACTAGTTCCTTTAATATTAGGAGCTCCTGATATAGCATTCCCTCGAATAAATAATATAAGTTTTTGACTTTTACCTCCAGCATTAACTTTACTATTAGTAAGCAGTATAGTAGAAAACGGAGCTGGGACAGGATGAACTGTTTACCCACCGTTATCATCAAATATTGCTCATGGTGGAGCTTCTGTTGATTTAGCAATTTTTTCTTTACATTTAGCTGGAATTTCTTCTATTTTAGGAGCTGTAAATTTTATTACGACTGTAATTAATATACGTTCAACAGGAATTACTTTTGACCGAATACCATTATTTGTCTGATCAGTAGTAATTACAGCTTTATTATTATTATTATCTTTACCAGTATTAGCAGGAGCTATTACTATATTATTAACAGATCGAAATTTAAATACATCATTTTTCGATCCTGCAGGAGGAGGGGACCCAATTTTATATCAACACTTATTTTGATTTTTTGGACACCCAGAAGTTTACTACGATTGATGCTTGCACAAGTGATCCAGCTGCGCTGATATGCGCTACC
+
~~~~~~~~~~~~~~~~~~~~~~~~~~~~~~~~~~~~~~~~~~~~~~~~~~~~~~~~~~~~~~~~~~~~~~~~~~~~~~~~~~~~~~~~~~&-~~~~~~~~~~~~~~~~~~~~~~~~~~~~~~~~~~~~~~~~~~~~~~~~~~~~~~~~~~~1~~h~~~~~~~~~~~~~~~~~~~~~~~~~~~~~~~~~~~~~~~~~~~~~~~~~~~~~~~~~~~~~~~~~~~~~~b~~~~~~~~~~~~~~~~~~~~~~~~~~~~~~~~~~~~~~~~~~~~~~~~~~~~~~~~~~~~~~~~~~~~~~~~~~~~~~~~~~~~~~~~~~~~~~~~~~~~~~~~~~~~~~~~~~~~~~~~~~~~~~~~~~~~~~~~~~~~~~~~~~~~~~~~~~~~~~~~~~~~~~~~~~~~~~~~~~~~~~~~~~~~~~~~~~~~~~~~~~~~~~~~~~~~~~~~~~~~~~~~~~~~~~~~~~~~~~~~~~~~~~~~~~~~~~~~~~~~~~~~~~~~~~~~~~~~~~~~~~~~~~~~~~~~~~~~~~~~~~~~~~~~~~~~~~~~~~~~~~~~~~~~~~~~~~~~~~~~~~~~~~~~~~~~~~~~~~~~~~~~~~~~~~~~~~~~~~~~~~~~~~~~~~~~~~~~~~~~~~~~~~~~~~~~~~~~~~~~~~~~~~~~~~~~~~~~~~~~~~~~~~~~~~~~~~~~~~~~~~~~~~~~~~~~~~~~~~~~~~~~~~~~~~~~~~~~~~~~~~~~~~~~~~~~~~~~~~~~~~~~~~~~~~~~~~~~~~~~~U~~~~~~~~~~~~~~~~~~~~~~~~~~~~~~~~~~~~~~~~~~
@m54146_190729_151026/29164036/ccs|MID=KMPUH1093-19
GGTAGAGCACACATATAGCGCGCAGTCGAACATGTAGCTGACTCAGGTCACAGTCAACAAATCATAAAGATATTGGAACTTTATATTTTATATTTGGGTTATGGGCAGGAATGTTAGGAACTTCAATAAGATGAATTATTCGAATTGAATTAAGACAACCTGGGCCATTCATTGGAAACGATCAAATTTATAATGTAATTGTAACCGCTCACGCTTTCATTATAATTTTTTTATAGTTATACCCATTATAATTGGAGGATTCGGAAATTGATTAGTACCATTGATAATTGGAGCACCTGACATAGCATTCCCACGAATAAATAATATAAGATTTTGATTATTACCTCCTTCACTTACTTTACTTATTATAAGAAGAATAGTAGAAAGAGGGGCTGGTACTGGGTGAACAGTTTATCCTCCGCTATCATCTAATATTTCACACATAGGACCTTCAGTTGATTTAGCTATTTTTTCATTACACTTAGCAGGGGTTTCATCAATTTTAGGAGCTATTAACTTCATTACAACAGTAATTAACATACGACCATCAGGTATGTCATTAGAAAAAACACCATTATTTGTATGATCTGTAGTAATTACAGCAATTCTACTACTATTATCATTACCAGTTCTAGCAGGAGCTATTACTATATTATTAACAGATCGAAATTTCAATACTTCATTTTTCGATCCATCAGGAGGCGGAGACCCTATTTTATATCAACATTTATTTTGATTTTTTGGACACCCTGAAGTTTACTACGATGTGATGCTTGCACAAGTGATCCAGTGCATACATACATATCTACC
+
~~~~~~~~~~~~~~~~~~~~~~~~~~~~~~~~~~~~~~~~~~~~~~~~~~~~~~~~~~~~~~~~~~~~~~~~~~~~~~~~~~~~~p~~~~~~~~~~~~~~~~t~~~~~~~~~~~~~~~~~~~~~~~~~~~~~~~~~~~~~~~~~~~~~~~~~~~~~~~~~~~~~~~~~~~~~~~~~~~~~~~~~~~r~~~~~~~~~~~~~~~~~~~~~~~~~~~~~~~~~~~~~~G~~~~~~~~~~~~~~~~~~~~~~~~~~~~~~~~~~~~~~~~~~~~~~~~~~~~~~~~~~~~~~~~~~~~~~~~~~~~~~~~~~~~~~~~~~~~~~~~~~~~~~~~~~~~~~~~~~~~~~~~~~~~~~~~~~~~~~~~~~~~~~~~~~~~~~~~~~~~~~~~~~z~~~~~~~~~~~~~~~~~~~~~|~~~~~~~~~~~~~~~~~~~~~~~~~~~~~~~~~~~~~~~~~~~~~~~~v~~~~~~~s~~~~~~~~~~~~~~~~~~~~~~~b~~~~~~~~g~~~~~~~~~~~~~~~~~~~~~~~~~~~~~~~~~~~~~~~~~~~~~~~~~~~~~~~~~~~~~~[~~~~~~~~~~~~~~~~~~~~~~~~~~~~~~~~~~~~~~~~~~~~~~~~~~~~~~~~~~~~~~~~~~~~~~~~~~~~~~~~~~~~~~~~~~~~~~~~~~~~~~~~~~~~~~~~~~~~~~c~~~~~~~~~~~~~~~~~~~~~~~~~~~~~~~~~~~~~~~~~~~~~~~<~~~~~7~~~~~~~~~~~~~~~~~~~~~~~~~~~~~~~~~~~~~~~~~~~~~~~~~~~~~~~~~~~~~~~~~~~~~~~~~
@m54146_190729_151026/29557045/ccs|MID=KMPNQ2562-19
GGTAGAGCACACATATAGCGCGCAGTCGAACATGTAGCTGACTCAGGTCACGTCCAACAAATCATAAAGATATTGGTACTTTATATTTTATCTTTGGAGCCTGATCCGGTATAATTGGAACTTCTTTAAGAATCTTAATTCGAGCTGAATTAGGGCACCCTGGTGCACTAATTGGTGATGATCAAATTTATAATGTGATCGTAACCGCACATTCTTTTATTATAATTTTCTTTATAGTTATACCTATTATAATTGGAGGATTTGGAAACTGATTAGTTCCTTTAATATTAGGAGCTCCTGATATAGCATTTCCTCGAATAAACAATATAAGTTTTTGACTTCTACCCCCTGCTTTAACGCTATTATTAGTAAGAAGTATAGTAGAAAAGGGGGCTGGTACAGGATGAACTGTTTACCCACCCCTATCTTCAGTGATTGCTCATGGAGGAGCTTCTGTTGATTTAGCTATTTTCTCTTTACATTTAGCTGGAATTTCTTCAATTCTAGGAGCAGTAAATTTTATTACAACTGTAATTAATATACGATCTACTGGAATTACATTTGATCGAATACCCTTATTTGTTTGATCTGTTGTAATTACTGCCTTATTGCTTTTACTTTCTCTTCCAGTTTTAGCCGGAGCAGTTACTATATTATTAACAGACCGAAATTTAAATACTTCTTTCTTTGATCGAGCCGGAGGAGGAGATCCAATTCTATACCAACATCTATTTTGATTTTTGGACACCCAGAAGTTTACTACGATGTGATGCTTGCACAAGTGATCCAGTGACAGACGTCACGCCTACC
+
~~~~~~~~~~~~~~~~~~~~~~~~~~~~~~~~~~~~~~~~~~~~~~~~~~~~~~~~~~~~~~~~~~~~~~~~~~~~~~~~~~~~~~~~~~~~~~~~~~~~~~~~~~~~~~~~~~~~~~~~~~~~~~~~~~~~~~~~~~~~~~~~~~~~~~~~~~~~~~~~~~~~~~~~~~~~~~~~~~~~~~~~~~~~~~~~~~~~~~~~~~~~~~~~~~~~~~~~~~~~~~~~~~~~~~~~~~~~~~~~~~~~~~~~~~~~~~~~~~~~~~~~~~~~~~~~~~~~~~~~~~~~~~~~~~~~~~~~~~~~~~~~~~~~~~~~~~~~~~~~~~~~~~~~~~~~~~~~~~~~~~~~~~~~~~~~~~~~~~~~~~~~~~~~~~~~~~~~~~~~~~~~~~~~~~~~~~~~~~~~~~~~~~~~~~~~~~~~~~~~~~~~~~~~~~~~~~~~~~~~~~~~~~~~~~~~~~~~~~~~~~~~~~~~~~~~~~~~~~~~~~~~~~~~~~~~~~~~~~~~~~~~~~~~~~~~~~~~~~~~~~~~~~~~~~~~~~~~~~~~~~~~~~~~~~~~~~~~~~~~~~~~~~~~~~~~~~~~~~~~~~~~~~~~~~~~~~~~~~~~~~~~~~~~~~~~~~~~~~~~~~~~~~~~~~~~~~~~~~~~~~~~~~~~~~~~~~~~~~~~~~~~~~~~~~~~~~~~~~~~~~~~~~~~~~~~~~~~~~~~~~~~~~~~~~~~~~~~~~~~~~~~~~~~~~~~~~~~~~~~~~~~~~~~~~~~~~~~~~~~~~~~~~~~~~~~~~~~~~~~~~~~~~~~~~~~~~~~~~~~~~~~~~~~~~
@m54146_190729_151026/30016218/ccs|MID=KMPRO1025-19
GGTAGAGCACACATATAGCGCGCAGTCGAACATGTAGCTGACTCAGGTCACAGGTCAACAAATCATAAAGATATTGGATCTCTATATTTTATATTTGGGGTTTGATCAGGCCTATTAGGATTAAGTCTAAGACTTCTAATACGAGTAGAGCTCTCCTTCAACTCTAGCAGATTAAGTTCCTCTGTGTTTAATAGACTAATTACCTCACATGCTTTTCTAATAATTTTTTTTTTTATTATGCCGATATTAATTGGAGGCTTCTCTAATTGAATAATCCCTCTTTGATTAGGTCTCCCGACATAGCCTTTCCTCGATTAAATAATTTAAGATTTTGATTTCTTCCCCCTTCTTTACTTTTGATTTCATTCAGAATAATTATTGGACCTGGAGCAGGAACCGGGTGGACAGCTTACCCTCCTCTGTCTTCTATTGAAGCTCACTCAGGATTTAGTGTAGATTTAGTAATTTTTTCATTACGCTTGGCCGGGATTAGCTCAATTCTGGGGGCCATTAATTTTATCACTACTTCAATTAATCTATGAATTGAACCCCGGCAATTTGAATTACTGCCCTTATTTAGGTGATCTGTGTTAATCACAGCATTTCTTTTACTTCTTTCTCTTCCTGTTTTGGCTGGAGCAATCACTATGCTTTTATTTGATCGAAATTTAAGAACTTCATTCTTCGACCCATCTGGAGGGGGCGACCCAATTCTCTTCCAACATTTATTTTGATTTTTTGGTACATCCCTGAAGTTTACTACGATGTGATGCTTGCACAAGTGATCCAATACACTCATGTGCACCTACC
+
~~~~~~~~~~~~~~~~~~~~~~~~~~~~~~~~~~~~~~~~~~~~~~~~~~~q~~~~~~~)~~~~~~~~~~~~~~~~~~~~~~~~~~~~~~~~~~~~~~~~~~~~~~~~~~~~~~~~~~~~~~~~~~~~~~~~~~~~~~~~~~~~~~~~~~~~~~~~~~~~~~~~~~~~~~~~~~~~~~~~~~~~~~~~~~~~~~~~~~~~~~~~~~~~~~~~~~~~~~~~~~~O~~~~~~~~~~~~~~~~~~~~~~~~~~~~~~~~~~~~~~~~~~~~~~~~~~~~~~~~U<~~~~~~~~~~~~~~~~~~~~~~~~~~~~~~~~~~~~~~~~~~~~~~~~~~~~~~~~~~~~~~~~~~~~~~~~~~~~~~~~~~~~~~~~~~~~~~~~~~~~~~~~~~~~~~~~~~~~~~~~~~~~~~~~~~~~~~~~~~~~~~~~~~~~~~~~~~~~~~~~~~~~~~~~~~~~~~~~~~~~~~~~~~~~~~~~~~~)~~~~~~~~~~~~~~~~~~~~~~~~~~~~~~~~~~~~~~~~~~~~~~~~~~~~~~~~~~~~~~~~~~~~~~~~~~~~~~~~~~~~~~~~~~~~~~~~~~~~~~~~~~~~~~~~~~~~~~~~~~~~~~~~~~~~~~~~~~~~~~~~~~~~~~~~~~~~~~~~~~~~~~~~~~~~~~~~~~~~~~~~~~~~~~~~~~~~~~~~~~~~~~~~~~~~~~~~~~~~~~~~~~~~~~~~~~~~~~~~~~~~~~~~~~~~~~~~~~~~~~~~~c~~~~~~~~~~~~~~~~~~~~~~~~~~~~~~~~~~~~~~~~~~~~~~~~~~~~C~~~~~~~~~~~~~
@m54146_190729_151026/32178905/ccs|MID=KMPRO1017-19
GGTAGAGCACACATATAGCGCGCAGTCGAACATGTAGCTGACTCAGGTCACAGTCAACCAATCATAAAGATATTGGAACTTTATATTTAATTTTTGGTGTTTGGTCAGCTATAGTAGGAACTGCTTTTAGTGTATTAATTCGTTTAGAATTAGGCCAACCCGGAAGATTTATTGGAGATGATCAAATTTATAATGTTATAGTTACCGCTCACGCTTTTATTATAATTTTTTTTATAGTTATGCCCATTATAATTGGAGGCTTTGGTAATTGATTAGTCCCTTTAATAATTGGGGCTCCTGATATGGCTTTTCCTCGAATAAATAACATAAGTTTCTGACTTCTTCCCCCTTCTCTCACCCTTCTTCTTGCAGGGGGTTAGTAGAAAGAGGAGTCGGAACTGGTTGAACAGTATACCCCCCTTTAGCTGCTGGTATCGCTCATGCTGGGGCATCTGTAGATCTTTCTATTTTTAGTCTCCATTTGGCGGGGGCTAGTTCTATTTTAGGGGCAGTAAATTTTATTACTACTATTATTAATATACGAGCCCCGGGAATGTCCTGAGATCAAACTCCCTTATTTGTTTGATCAGTTTTTTCTCACTGCTATTCTTCTTCTATTATCTCTACCAGTTTTAGCGGGAGCTATTACTATACTTCTAACTGATCGTAACTTAAACACATCATTTTTTGACCCTGCTGGAGGAGGAGACCCTATTTTATACCAACATTTATTTTGATTTTTTGGACATCCAGAAGTTTACTACGATGTGATGCTTGCACAAGGATCCACGCTCTGTCACGTCTGCTACC
+
QbWne~~rzsgomi~y~xWkP`@^z||ZY~fxeuY|e~rqxN~~n<yy~o~l~rl]~_^g~~~~~J~~gAsqR~Ss]~~Q~~~{q?~~]~;~~~t]~s}R~~o~~~r~T5~}`{~pL~N~zykfK~~~r|{~}~`~_~On~xL~~~~_~]~~U~n~E~Cx~n~V~w~S~~mb~m~~l{~o~~~I~~U~y_o]~~r[~g~~yB~uX}]dcSKK7@4s~~~N~pl[o6~~~~~~~~Vt~m~~k]6~zsg~~v\|i~o~pk~^W~~o~r]~n~~~X~~sZ\~~P~~j~zg~g~>~~kl~i~rsS^lQBK}/~~~_~~~hh~oM~~~]~{~~A~eK~}K]e|g\|~S~?Wsw~I~lglXGRVLhR~Q`~lj~~~x,~~~j2~~~ekfJ~~{|j~lf~Jn~o~n{\~e~~X~nqcuL~[Cuw~~mK~~jkt|~S|i~[pmj~[m~tuTk{T~~~js~~l}|m~XWTAR~i}m3~~~~o}gs~k~|-~~_~~>~~~~~}~w7zU^O:Q~~|@vLp~grvG~~+~~~xp~~~o~~i~m~\G~e[unpq~~~m7~~g8~~mk4Tp1On^s@j\~:~~o~S~~g~~O~~nN~~~~SvvP*Miq_c~|=eLS~U~MT~~m~|e~~~d`~~~~~~}bS~h~C~~YDYu]x~oi~lfI~Xztuuw~o~k~F~rky~q~~r]~~^~H~raZck~~~;~~~~~n~K~~LVVgf~e`~pDmoOrc~~~|=~~qUome~_~nmV~~~J~~~~~9~~~~cM~no~nj~~~^~zJ~~~~}b~y~sVPys~s~i~~Xp~g~K+K~IoYjunYf_j}o{\oij`_xz}xb
@m54146_190729_151026/32768482/ccs|MID=KMPRO1020-19
GGTAGAGCACACATATAGCGCGCAGTCGAACATGTAGCTGACTCAGGTCACGGTCAACCAACATAAAGATATTGGAACTTTATACTTCATCTTAGGAATGTGATCGGGTATAGTAGGAACTAGATTAAGCATATTAATTCGCTTTGAACTAGGTCATCCAGGTTCTTTCCTTGAAGATGATCAAATTTATAACGTAATCGTAACAGCCCATGCATTCATTATAATTTTTTTCATAATTATACCAATTATAATTGGAGGTTTTGGAAACTGATTAGTTCCATTAATAATTTCCGCACCAGATATAGCCTTTCCTCGAATAAATAACATGAGTTTTTGATTACTGCCACCCTCCCTTACCTTATTATTAATAAGAAGAATAGTAAACTCCGGTGCAGGAACAGGATGGACAGTATACCCCCCACTTTCATCTTCTACTGCCCACGCTGGAGCATCTGTTGATCTAGCAATTTTTTCTCTTCATTTAGCAGGAATCAGATCAATTCTAGGAGTTATTAACTTTATTTCAACCGTTATTAATATACGTTCTAATCAACTAACATTTGAGCGCCTACCTTTATTTGTATGATCTGTATTTATTACAGCAATTTTACTATTATTATCTCTACCAGTACTAGCGGGAGCCATTACTATATTATTAACTGATCGAAACTTAAATACATCTTTCTTTGACCCAGCAGGAGGTGGAGATCCAATTTTATATCAGCACTTATTTTGATTTTTTGGACACCCAGAAGTTTACTACGATGTGATGCTTGCACAAGTGATCCAGTCTACGCTCGTCGCGCTACC
+
~~~~~~~~~~~~~~~~~~~~~~~~~~~~~~~~~~~~~~~~~~~~~~~~~~~~~~~~~~~~~~~~~~~~~~~~~~~~~~~~~~~~~~~~~~~~~~~~~~~~~~~~~~~~~~~~~~~~~~~~~~~~~~~~~~~~~~~~~~~~~~~~~~~~~~~~~~~~~~~~~~~~~~~~~~~~~~~~~~~~~~~~~~~~~~~~~~~~~~~~~~~~~~~~~~~~~~~~~~~~~~~~~~~~~~~~~~~~~~~~~~~~~~~~~~~~~~~~~~~~~~~~~~~~~~~~~~~~~~~~~~~~~~~~~~~~~~~~~~~~~~~~~~~~~~~~~~~~~~~~~~~~~~~~~~~~~~~~~~~~~~~~~~~~~~~~~~~~~~~~~~~~~~~~~~~~~~~~~~~~~~~~~~~~~~~~~~~~~~~~~~~~~~~~~~~~~~~~~~~~~~~~~~~~~~~~~~~~~~~~~~~~~~~~~~~~~~~~~~~~~~~~~~~~~~~~~~~~~~~~~~~~~~~~~~~~~~~~~~~~~~~~~~~~~~~~~~~~~~~~~~~~~~~~~~~~~~~~~~~~~~~~~~~~~~~~~~~~~~~~~~~~~~~~~~~~~~~~~~~~~~~~~~~~~~~~~~~~~~~~~~~~~~~~~~~~~~~~~~~~~~~~~~~~~~~~~~~~~~~~~~~~~~~~~~~~~~~~~~~~~~~~~~~~~~~~~~~~~~~~~~~~~~~~~~~~~~~~~~~~~~~~~~~~~~~~~~~~~~~~~~~~~~~~~~~~~~~~~~~~~~~~~~~~~~~~~~~~~~~~~~~~~~~~~~~~~~~~~~~~~~~~~~~~~~~~~~~~~~~~~~~~~~~~~~
@m54146_190729_151026/32833966/ccs|MID=KMPRO1018-19
GGTAGAGCACACATATAGCGCGCAGTCGAACATGTACTGACTCAGGTCACATTCAACCAATCATAAAGATATTGGAACTTTATATTTAATTTTTGGTGTTTGGTCAGCTATAGTAGGAACTGCTTTTAGTGTTTTAATTCGTTTAGAATTAGGTCAACCCGGAAGATTTATCGGAGATGATCAAATTTATAATGTTATAGTTACAGCTCACGCTTTTATTATAATTTTTTTTATAGTTATGCCCATTATAATTGGAGGCTTCGGTAATTGATTAGTCCCTTTAATAATTGGAGCTCCTGATATGGCTTTTCCTCGAATAAATAATATAAGTTTCTGACTTCTTCCCCCTTCTCTCACCCTTCTTCTTGCAGGGGGGTTAGTAGAAAGAGGAGTCGGAACTGGTTGAACAGTATACCCCCCTTTAGCTGCTGGTATTGCCCATGCTGGGGCATCTGTAGATCTTTCTATTTTTAGTCTCCATTTGGCGGGGGCTAGTTCTATTTTGGGGGCAGTAAATTTTATTACTACTATTATTAATATACGAGCCCCGGGAATGTCATGAGATCAAACTCCCTTATTTGTTTGATCAGTTTTTCTTACTGCTATTCTTCTTCTATTATCTTTACCAGTTTTAGCGGGAGCTATCACTATACTTCTAACTGATCGTAACTTAAATACATCTTTTTTTGACCCGGCTGGAGGAGGAGATCCTATTTTATACCAACATTTATTTTGATTTTTTGGACACCCAGAAGTTTACTACGATGTGATGCTTGCACAAGTGATCCACACATACTACTACTGACTACC
+
~~~~~~~~~~~~~~~~~~~~~~~~~~~~~~~~~~~~~~~~~~~~~~~~~~~~~~~~~~~~~~~~~~~~~~~~~~~~~~~~~~~~~~~~~~~~~~~~~~~~~~~~~~~~~~~~~~~~~~~~~~~~~~~~~~~~~~~~~~~~~~~~~~~~~~~~~~~~~~~~~~~~~~~~~~~~~~~~~~~~~~~~~~~~~~~~~~~~~~~~~~~~~~~~~~~~~~~~~~~~~~~~~~~~~~~~~~~~~~~~~~~~~~~~~~~~~~~~~~~~~~~~~~~~~~~~~~~~~~~~~~~~~~~~~~~~~~~~~~~~~~~~~~~~~~~~~~~~~~~~~~~~~~~~~~~~~~~~~~~~~~~~~~~~~~~~~~~~~~~~~~~~~~~~~~~~~~~~~~~~~~~~~~~~~~~~~~~~~~~~~~~~~~~~~~~~~~~~~~~~~~~~~~~~~~~~~~~~~~~~~~~~~~~~~~~~~~~~~~~~~~~~~~~~~~~~~~~~~~~~~~~~~~~~~~~~~~~~~~~~~~~~~~~~~~~~~~~~~~~~~~~~~~~~~~~~~~~~~~~~~~~~~~~~~~~~~~~~~~~~~~~~~~~~~~~~~~~~~~~~~~~~~~~~~~~~~~~~~~~~~~~~~~~~~~~~~~~~~~~~~~~~~~~~~~~~~~~~~~~~~~~~~~~~~~~~~~~~~~~~~~~~~~~~~~~~~~~~~~~~~~~~~~~~~~~~~~~~~~~~~~~~~~~~~~~~~~~~~~~~~~~~~~~~~~~~~~~~~~~~~~~~~~~~~~~~~~~~~~~~~~~~~~~~~~~~~~~~~~~~~~~~~~~~~~~~~~~~~~~~~~~~~~~~~~
@m54146_190729_151026/33620407/ccs|MID=KMPRO837-19
GGTAGAGCACACATATAGCGCGCAGTCGAACATGTAGCTGACTCAGGTCACAGGTCAACCAATCATAAAGATATTGGTATTCTTTACTTTTTATTCGCACTTTGAGCGGGAATAGTAGGATCTGCTATAAGACTAATCATCCGATTAGAGCTAGGATCCTGTGGATCTTTAATCAACAATGATCAAATTTATAACTCAATCATCACAGGACACGCATTCATCATAATTTTTTTTATAGTCATACCATTTATAATTGGGGGGTTCGGAAACTTTTTAGTACCCCTAATAATCGGATCTCCTGATATAGCTTACCCGCGAATAAATAACATAAGATTTTGACTCCTACCCCCATCCCTAACCCTATTAACCTTAAGGAGATTTATTAATGTGGGGGTAGGAACAGGATGAACTGTTTATCCGCCATTAGCATCAAACTTATTTCACGGGGGGGCATCATTAGATTTAGCCATTTTCTCCCTCCACATCGCAGGAATATCCTCAATTTTGGGGGCTATTAATTTCATTTCCACAATTATTAACATAAGGCACAAAAAATTTCAATAGACAAAATTCCCCTAATAGTATGATCCATTCTAATTACAGCCATTCTCCTCTTACTGTCTCTACCAGTTTTAGCAGGGGCTATCACCATACTTCTCACAGATCGAAATCTTAATACATCATTTTTCGACCCTGCGGGAGGGGGGGACCCAATTCTATATCAACATTTATTTTGATTTTTTGGACACCCAGAAGTTTACTACGATGTGATGCTTGCACAAGTGATCCATAATATGTCACGCGCCTACC
+
~~~~~~~~~~~~~~~~~~~~~~~~~~~~~~~~~~~~~~~~~~~~~~~~~~~D\us~q~~~~~~~~~~~~~~~~~~~~~~~~~y~~~~I~~~~~~~~~~~~~~~~~~~~~~~~~~~~~~~~~~~~~~~~~~~~~~~~~~~~d~~~~~~~~~~~~~~~~~~~~~~~~~~r~~~~~~~~~~~~~~~~~~~h~~~~~~~~~~~~~~~~~~~~~~~~~~~~~~~~~~~~~~?~~~~~~~~~~~~~~~~~~~~~~~~~~~~a~~~~~~~~~~Y~~~v~~~~~~~~n~~~~~~~~~~~~~~~~~~~~~~~~~~~~~~~~~~~~~~~~y~~~o~~~~~~~~u~~~~~~~~~~~l~~~~~~~~~~~~~~~~~~~~~~~~~~~~~~~~F~~~~~~~~~~P~~~~~~~~~~~~~~~~~~~~~~~~~~~~~~~~~~~~~~~~~g~~~~~~~~~~~~D~~~~~~~~~~~~~~~~L~~~~~~~Q~~~~~R~~~~~~~~~~~~~~~~~~~~F~e~~~p~~~P~~~~~~~~~~~}~~~~~~~~~~~~~~~~~~~~~~~~~~~~~~-~~~~~}~~~~~~~~~~b~~~~~t~~~~~~~~~~~~~~~~~~~~~~~~~~~~~~~~~~~~~~~~~~~~~~~~~~~~~~~~~_~~~~~~~~~~~~~~~~~~~~~~~~~~~~~~~~~~~~~~~~~~~~~~~~~~~~b~~~~~~~~~~~~~|~~~)~~~~~~~~~~~~~~~~~~~~~~~~~y~~~c~~~~~^~~~~~~~~~~k~~~~~~~{~~~~~~~~~~~~~~~~~~~~~~~~~~~~~~~~~~~~~~~~~~~~~~~~~~~~~
@m54146_190729_151026/33751570/ccs|MID=KMPRO1025-19
GGTAGAGCACACATATAGCGCGCAGTCGAACATGTAGCTGACTCAGGTCACAGGTCAACCAATCATAAAGATATTGGATCTCTATATTTTATATTTGGGGTTTGATCGGGCCTATTAGGATTAAGTCTAAGACTTCTAATACGAGTAGAGCTCTCCTTCAACTCTAGCAGATTAAGTTCCTCTGTGTTTAATAGACTAATTACCTCACATGCTTTTCTAGTAATTTTTTTTTTTTATTATGCCGATATTAATTGGAGGCTTCTCTAATTGAATAATCCCTCTTTTGATTAGGTCTCCCGACATAGCCTTTCCTCGATTAAATAATTTAAGATTTTGATTTCTTCCCCCTTCTTTACTTTTGATTTCATTCAGAATAATTATTGGACCTGGAGCAGGAACCGGGTGGACAGCTTACCCTCCTCTGTCTTCTATTGAAGCTCACTCAGGATTTAGTGTAGATTTAGTAATTTTTTCATTACACTTGGCCGGGATTAGCTCAATTCTGGGGGCCATTAATTTTATCACTACTTCAATTAATCTATGAATTGAACCCCGGCAATTTGAATTACTGCCCTTATTTAGGTGATCTGTGTTAATCACAGCATTTCTTTTACTTCTTTCTCTTCCTGTTTTGGCTGGAGCAATCACTATGCTTTTATTTGATCGAAATTTAAGAACTTCATTCTTCGACCCATCTGGAGGGGGCGACCCAATTCTCTTCCAACATTTATTTTGATTTTTTGGACATCCAGAAGTTTACTACGATGTGATGCTTGCACAAGTGATCCAATACACTCATGTGCACCTACC
+
n~~~~~~~~~~~~~~~~~~~~~~~~~~~~~~~~t~~~~~~~~~~~V~~~~}a2Si~k~nkD~~~~~V~~~~~~~~~~d~~~~~~~~M~~~~~~z~~R~~~]~~~~~~e~~~~~~~~~h~6d8Oxjj~~{~~~~~~~~s~~~~~~~~t~~~~~~~h~~~~d~~~~~~~~~i~~~~~~f~~~~~~~~~j~~~~b~~~~~~~~~~Q~~~~~~~~~_~~~~~~~~~~)~~~~~~~~~~~~~~~~~~~~~~~~~~~~~~~~r~~|~~~~~~~~~~_~rp~~i~~~~f~~~~~~~~j~~v~x~~~~~~~v~u~^~~~~~~~|~~O~}~n~p~~S~~~F~~~~~B~~~N~Jq~~~~~~F~~~~X~~~~~~~~~~~~~~~f~~~~q~~~~p~~~~~z~~~~~~~m~~~o~~~~~~u~~~p~{S~~~~~~~~~~~~~~~~z~~~~~~~~~~~~~w~~q~~~~~~~~~~}~~~~~~~A~~~~~~~{~~~~~~~~~~~Q~~zp~~~~~~~~~~~~C~~~~~~~~~~~b~~~~~~~~~~~~~~~~~~~~~~~~~~~~~~~]~H~~~~~~~~p~~~C~~~~~~v~~~~~~~~~~p~~~~~~~~~~e~~~~~}~~~~~b~~~I~~~~~~~~s~~z~~~~}~~~O~~~z~~~v~~~~~~~~~~~~~~~k~~~~X~~~~~~~}~~}~~n~~~~~~~~~}~~|~~~~m~~~~~~~~~Q~~~~~~~E~~~~~~6~~z~~~]~~~Z~~|T~~~~~&~~~~~f~~~A~w~~~x~~6~~~~~~~~~~~~~~~v~~~~~s~~~~~~~~w~~~~~~~~~~~~~~~~~~~~~~~
@m54146_190729_151026/53543709/ccs|MID=KMPUH1351-19
GGTAGAGCACACATATAGCGCGCAGTCGACATGTAGCTGACTCAGGTCACAGTCAACCAATCATAAAGATATTGGGACACTGTACATTATTTTTTCCATATTAGCTGGAATTATTGGTGGATTATTATCGGTGATTATTCGCACTCAGCTAATGCACATTAATATACTTAACAATAACTATCAATTATATGACGTAATGGTTACAGGGCATGCGTTGATAATGGTGTTTTTTATGATAATGCCAGCCCTCATGGGAGGATTTGGTAACTGGTTTGTACCTCTCATGATTGGCGCACCAGATATGGCGTTTCCTCGTATGAATAATTTGAGTTTCTGGTTATTAGTGTCATCTTTTATTTTGCTCATTCTCTCAGTGTTTATTGGTGAAGGTCCAGGTACAGGTTGGACTTTATATCCACCTTTATCACAGGTAATGTCCCATCCAAGTGCAGGAGTTGACATTGCTATACTTGCACTCCACGTTGCTGGTATGTCGTCAATTGTTGGGGCGATCAACTTTATAGTTACTATATTTAACATGCGCGCAAAAGGCATGTCATTAACTAAGATGCCACTGTTTGTTTGGTCTGTCTTGTTAACAGCATTTATGTTGATTGTTGCCTTACCAGTGCTTGCCGGTGCTATAACTATGCTTCTTACTGATCGCAATATTGGTACTTCCTTTTTTGATCCTGCCGGTGGCGGCGATCCTGTGTTATTTCAACATCTATTTTGATTTTTTGGACACCCTGAAGTTTACTACGATGTGATGCTTGCACAAGTGATCCAGAGCGTGTATACAGCGCTACC
+
~~~~~~~~~~~~~~~~~~~~~~~~~~~~~~~~~~~~~~~~~~~~~~~~~~~~~~~~~~~~~~~~~~~~~~~~~~~~~~~~~~~~~~~~~~~~~~~~~~~~~~~~~~~~~~~~~~~~~~~~~~~~~~~~~~~~~~~~~~~~~~~~~~~~~~~~~~~~~~~~~~~~~~~~~~~~~~~~~~~~~~~~~~~~~~~~~~~~~~~~~~~~~~~~~~~~~~~~~~~~~~~~~~~~~~~~~~t~~~~~~~~~~~~~~~~~~~~~~~~~~~~~~~~~~~~~~~~~~~~~~~~~~~~~~~~~~~~~~~~~~~~~~~~~~~~~~~~~~~~~~~~~~~~~~~~~~~~~~~~~~~~~~~~~~~~~~~~~~~~~~~~~~~~~~~~~~~~~~~~~~~~~~~~~~~~~~~~~~~~~~~~~~~~~~~~~~~~~~~~~~~~~~~~~~~~~~~~~~~~~~~~~~~~~~~~~~~~~~~~~~~~~~~~~~~~~~~~~~~~~~~~~~~~~~~~~~~~~~~~~~~~~~~~~~~~~~~~~~~~~~~~~~~~~~~~~~~~~~~~~~~~~~~~~~~~~~~~~~~~~~~~~~~~~~~~~~~~~~~~~~~~~~~~~~~~~~~~~~~~~~~~~~~~~~~~~~~~~~~~~~~~~~~~~~~~~~~~~~~~~~~~~~~~~~~~~~~~~~~~~~~~~~~~~~~~~~~~~~~~~~~~~~~~~~~~~~~~~~~~~~~~~~~~~~~~~~~~~~~~~~~~~~~~~~~~~~~~~~~~~~~~~~~~~~~Z~~~~~~~~~~~~~~~~~~~~~~~~~~~~~~~~~~~~~~~~~~~~~~~~~~~~~~~~~~~
@m54146_190729_151026/28246702/ccs|MID=KMPUH1089-19
GGTAGAGCACACATATAGCGCGCGTCGAACATGTAGCTGACTCAGGTCACAGTCAACAAATCATAAAGATATTGGAACTTTATATTTTATATTTGGGTTATGGGCAGGAATGTTAGGAACTTCAATAAGATGAATTATTCGAATTGAATTAAGACAACCTGGGCCATTCATTGGAAACGATCAAATTTATAATGTAATTGTAACCGCTCACGCTTTCATTATAATTTTTTTTATAGTTATACCCATTATAATTGGAGGATTCGGAAATTGATTAGTACCATTGATAATTGGAGCACCTGACATAGCATTCCCACGAATAAATAATATAAGATTTTGATTATTACCTCCTTCACTTACTTTACTTATTATAAGAAGAATAGTAGAAAGAGGGGCTGGTACTGGGTGAACAGTTTATCCTCCGCTATCATCTAATATTTCACACATAGGACCTTCAGTTGATTTAGCTATTTTTTCATTACACTTAGCAGGGGTTTCATCAATTTTAGGAGCTATTAACTTCATTACAACAGTAATTAACATACGACCATCAGGTATGTCATTAGAAAAAACACCATTATTTGTATGATCTGTAGTAATTACAGCAATTCTACTACTATTATCATTACCAGTTCTAGCAGGAGCTATTACTATATTATTAACAGATCGAAATTTCAATACTTCATTTTTCGATCCATCAGGAGGCGGAGACCCTATTTTATATCAACATTTATTTTGATTTTTTGGTCACCCTGAAGTTTACTACGATGTGATGCTTGCACAAGTGATCCACTGTGTGTGATAGAGTCTACC
+
~~~~~~~~~~~~~~~~~~~~~~~~~~~~~~~~~~~~~~~~~~~~~~~~~~~~~~~~~~~~~~~~~~~~~~~~~~~~~~~~~~~~~~~~~~~~~~~~~~~~~~~~~~~~~~~~~~~~~~~~~~~~~~~~~~~~~~~~~~~~~~~~~~~~~~~~~~~~~~~~~~~~~~~~~~~~~~~~~~~~~~~~~~~~~~~~~~~~~~~~~~~~~~~~~~~~~~~~~~~~~~~~~~~~~~~~~~~~~~~~~~~~~~~~~~~~~~~~~~~~~~~~~~~~~~~~~~~~~~~~~~~~~~~~~~~~~~~~~~~~~~~~~~~~~~~~~~~~~~~~~~~~~~~~~~~~~~~~~~~~~~~~~~~~~~~~~~~~~~~~~~~~~~~~~~~~~~~~~~~~~~~~~~~~~~~~~~~~~~~~~~~~~~~~~~~~~~~~~~~~~~~~~~~~~~~~~~~~~~~~~~~~~~~~~~~~~~~~~~~~~~~~~~~~~~~~~~~~~~~~~~~~~~~~~~~~~~~~~~~~~~~~~~~~~~~~~~~~~~~~~~~~~~~~~~~~~~~~~~~~~~~~~~~~~~~~~~~~~~~~~~~~~~~~~~~~~~~~~~~~~~~~~~~~~~~~~~~~~~~~~~~~~~~~~~~~~~~~~~~~~~~~~~~~~~~~~~~~~~~~~~~~~~~~~~~~~~~~~~~~~~~~~~~~~~~~~~~~~~~~~~~~~~~~~~~~~~~~~~~~~~~~~~~~~~~~~~~~~~~~~~~~~~~~~~~~~~~~n~~~~~~~~~~~~~~~~~~~~~~~~~~~~~~~~~~~~~~~~~~~~~~~~~~~~~~~~~~~~~~~~~~~~~~~~~
@m54146_190729_151026/21758944/ccs|MID=KMPRO833-19
GGTAGAGCACACATATAGCGCGTAGTCGAACATGTAGCTGACTCAGGTCACGTTTAACAAATCATAAAGATATTGGAATTTTATATTTTATCCTAGCTATTTGATCAGGAATAATTGGATCATTAATAAGTATAATTATTCGATTAGAACTAGGATCATGCGGATCTCTTATTAATAATGATCAAATCTATAACTCCCTAGTTACTAGACATGCATTTATTATAAATTTCTTCATAGTTATACCCTTTATAATTGGGGGATTCGGAAATTTTTTAGTACCTCTTATATTAGAATCTCCAGATATAGCTTACCCTCGTATAAATAATATAAGATTCTGATTATTACCTCCATCACTAACTCTTTTAATTTTAGGAAGATTTATTAATTCAGGGGCGGGAACAGGATGAACAGTATATTCCCCATTAGCATCTAATATCTTCCACAGAGGAGCCTCTATTGACCTATCTATTTTTTCTCTTCATATTGCAGGAATATCTTCTATTTTAGGTGCTATTAATTTTATTTCAACAATCATAAACATACATCATAAAAAATTATCTATAGATAAAATTCCCTTCTAGTATGATCTATTATAATTACCGCTATTTTATTACTTCTATCCCTACCTGTTTTAGCGGGAGCAATTACTATATTACTAACTGATCGAAATTTAAATACAACTTTTTTTGATCCAGGAGGAGGAGGAGACCCAATTCTATATCAACATTTATTTTGATTTTTTAGACACCCTGAAGTTTACTACGATGTGATGCTTGCACAAGTGATCCAACAGAGTGTGCAGATACTACC
+
~~~~~~~~~~~~~~~~~~~~~~~~~~~~~~~~~~~~~~~~~~~~~~~~~~~~~~~~~~~~~~~~~~~~~~~~~~~~~~~~~~~~~~~~~~~~~~~~~~~~~~~~~~~~~~~~~~~~~~~~~~~~~~~~~~~~~~~~~~~~~~~~~~~~~~~~~~~~~~~~~~~~~~~~~~~~~~~~~~~~~~~~~~~~~~~~~~~~~~~~~~~~~~~~~~~~~~~~~~~~~~~~~~~~~~~~~~~~~~~~~~~~~~~~~~~~~~~~~~~~~~~~~~~~~~~~~~~~~~~~~~~~~~~~~~~~~~~~~~~~~~~~~~~~~~~~~~~~~~~~~~~~~~~~~~~~~~~~~~~~~~~~~~~~~~~~~~~~~~~~~~~~~~~~~~~~~~~~~~~~~~~~~~~~~~~~~~~~~~~~~~~~~~~~~~~~~~~~~~~~~~~~~~~~~~~~~~~~~~~~~~~~~~~~~~~~~~~~~~~~~~~~~~~~~~~~~~~~~~~~~~~~~~~~~~~~~~~~~~~~~~~~~~~~~~~~~~~~~~~~~~~~~~~~~~~~~~~~~~~~~~~~~~~~~~~~~~~~~~~~~~~~~~~~~~~~~~~~~~~~~~~~~~~~~~~~~~~~~~~~~~~~~~~~~~~~~~~~~~~~~~~~~~~~~~~~~~~~~~~~~~~~~~~~~~~~~~~~~~~~~~~~~~~~~~~~~~~~~~~~~~~~~~~~~~~~~~~~~~~~~~~~~~~~~~~~~~~~~~~~~~~~~~~~~~~~~~~~~~~~~~~~~~~~~~~~~~~~~~~~~~~~~~~~~~~~~~~~~~~~~~~~~~~~~~~~~~~~~~~~~~~~~~~~~~
@m54146_190729_151026/12190086/ccs|MID=KMPNQ2565-19
GGTAGAGCACACATATAGCGGCAGTCGAACATGTAGCTGACTCAGGTCACAGTCAACAAATCATAAAGATATTGGAACATTATATTTTATTTTTGGAGCATGATCTGGAATAGTAGGAACATCTTTAAGAATTTTAATTCGAGCTGAATTAGGTCATCCTGGAGCTTTAATTGGAGATGATCAAATTTATAATGTAATTGTTACAGCCCATGCTTTTGTAATAATTTTCTTTATAGTAATACCAATTATAATTGGAGGATTTGGAAATTGACTAGTTCCTTTAATATTAGGAGCTCCAGATATAGCCTTTCCTCGTATGAATAATATAAGATTTTGATTACTACCTCCTGCATGAACTTTATTGTTAGTAAGTAGTATAGTAGAAAATGGAGCTGGAACAGGATGAACTGTTTATCCTCCCCTATCGTCTAATATTGCTCATGGAGGAGCTTCTGTAGATTTAGCCATTTTTTCCTTACACTTAGCTGGAATTTCTTCTATTTTAGGGGCTGTTAATTTTATTACAACTGTAATTAATATACGATCGACAGGAATTACATTTGATCGAATACCTCTATTTGTATGATCAGTAGTAATTACAGCTTTATTATTATTATTATCTTTACCTGTATTAGCAGGAGCTATTACAATATTATTAACTGATCGAAATTTAAATACTTCATTTTTTGATCCAGCAGGAGGAGGAGACCCAATTTTATATCAACATCTATTTTGATTTTTTGGACACCCAGAAGTTTACTACGATGTGATGCTTGCACAAGTGATCCAGTGCAGTGATCGATGACTACC
+
~~~~~~~~~~~~~~~~~~~~~~~~~~~~~~~~~~~~~~~~~~~~~~~~~~~~~~~~~~~~~~~~~~~~~~~~~~~~~~~~~~~~~~~~~~~~~~~~~~~~~~~~~~~~~~~~~~~~~~~~~~~~~~~~~~~~~~~~~~~~~~~~~~~~~~~~~~~~~~~~~~~~~~~~~~~~~~~~~~~~~~~~~~~~~~~~~~~~~~~~~~~~~~~~~~~~~~~~~~~~~~~~~~~~~~~~~~~~~~~~~~~~~~~~~~~~~~~~~~~~~~~~~~~~~~~~~~~~~~~~~~~~~~~~~~~~~~~~~~~~~~~~~~~~~~~~~~~~~~~~~~~~~~~~~~~~~~~~~~~~~~~~~~~~~~~~~~~~~~~~~~~~~~~~~~~~~~~~~~~~~~~~~~~~~~~~~~~~~~~~~~~~~~~~~~~~~~~~~~~~~~~~~~~~~~~~~~~~~~~~~~~~~~~~~~~~~~~~~~~~~~~~~~~f~~~~~~~~~~~~~~~~~~~~~~~~~~~~~~~~~~~~~~~~~~~~~~~~~~~~~~~~~~~~~~~~~~~~~~~~~~~~~~~~~~~~~~~~~~~~~~~~~~~~~~~~~~~~~~~~~~~~~~~~~~~~~~~~~~~~~~~~~~~~~~~~~~~~~~~~~~~~~~~~~~~~~~~~~~~~~~~~~~~~~~~~~~~~~~~~~~~~~~~~~~~~~~~~~~~~~~~~~~~~~~~~~~~~~~~~~~~~~~~~~~~~~~~~~~~~~~~~~~~~~~~~~~~~~~~~~~~~~~~~~~~~~~~~~~~~~~~~~~~~~~~~~~~~~~~~~~~~~~~~~~~~~~~~~~~~~~~~~~~~~~
@m54146_190729_151026/73335016/ccs|MID=KMPNQ2556-19
GGTAGAGCACACATATAGCGGCAGTCGAACATGTAGCTGACTCAGGTCACATTCAACCAATCATAAAGATATTGGTACTTTATATTTTATTTTTGGTGCATGATCCGGAGTAGTAGGAACATCATTAAGAATTTTAATTCGAGCTGAATTAGGACATCCTGGTGCTTTAATTGGTGATGACCAGATTTATAATGTAATTGTTACAGCTCATGCTTTTGTAATAATTTTCTTTATAGTAATGCCTATTATAATTGGAGGATTTGGTAATTGATTAGTTCCTTTAATACTAGGAGCTCCAGATATAGCTTTTCCTCGAATAAATAATATAAGTTTTTGATTACTTCCACCTGCATTAACATTATTACTTGTAAGTAGTATAGTAGAAAAGGGGGCTGGGACTGGATGAACAGTTTACCCACCTCTTTCATCTAATATTGCTCATGGAGGAGCTTCAGTTGATCTAGCAATTTTTTCTTTACATCTTGCAGGAATTTCATCAATTTTAGGAGCAGTAAATTTTATTACTACAGTAATTAATATACGAGCTACTGGTATTACATTTGATCGAATACCTTTATTCGTTTGATCAGTTGTTATTACTGCTTTATTATTACTTTTATCTCTTCCTGTTCTAGCTGGAGCAATTACTATGCTATTAACAGATCGAAATTTAAATACTTCATTCTTTGACCCTGCTGGAGGAGGTGATCCTATTCTTTACCAACATTTATTTTGATTTTTTGGACATCCAGAAGTTTACTACGATGTGATGCTTGCACAAGTGATCCAACACTGACGTCGCGACCTACC
+
l~I/~~~~~~~~~~~~~~~~B~~~~~~~~~~~~~~~~~~~~~~~~~~~~~~{~~~~~~~~~~~~~~~~~~~~~~~~~~~~~~~~~~~~~~~~~~~~~~~~~~~~~~~~?~~~~~~~~~~~~~~~~~~~~~~~~~~~~~~~~~~~~~~~~~~~~~~~~~~~~~~~~~~~~~~~~~~~~~~~~~~~~~~~~~~~~~~~~~~~~~~~~~~~~~~~~~~~~~~~~~~~~~~~~~~~~~~~~~~~~~~~~~~~~~~~~~~~~~~~~~~~~~~~~~~~~~~~~~~~~~~~~~~~~~~~~~~~~~~~~~~~~~~~~~~~~~~~~~~~~~~~~~~~~~~~~~~~~~~~~~~~~~~~~~~~~~~~~~~~~~~~~~~~~~~~~~~~~~~~~~~~~~~~~~~~~~~~~~~~~~~~~~~~~~~~~~~~~~~~~~~~~~~~~~~~~~~~~~~~~~~~~~~~~~~~~~~~~~~~~~~~~~~~~~~~~~~~~~~~~~~~~~~~~~~~~~~~~~~~~~~~~~~~~~~~~~~~~~~~~~~~~~~~~~~~~~~~~~~~~~~~~~~~~~~~~~~~~~~~~~~~~~~~~~~~~~~~~~~~~~~~~~~~~~~~~~~~~~~~~~~~~~~~~~~~~~~~~~~~~~~~~~~~~~~~~~~~~~~~~~~~~~~~~~~~~~~~~~~~~~~~~~~~~~~~~~~~~~~~~~~~~~~~~~~~~~~~~~~~~~~~~~~~~~~~~~~~~~~~~~~~~~~~~~~~~~~~~~~~~~~~~~~~~~~~~~~~~~~~~~~~~~~~~~~~~~~~~~~~~~~~~~~~~~~~~~~~~~~~~~~~~~~~~~
@m54146_190729_151026/36503969/ccs|MID=KMPUH1092-19
GGTAGAGCACACATATAGCGTGCAGTCGAACATGTAGCTGACTCAGGTCACAGTCAACAATCATAAAGATATTGGAACTTTATATTTTATATTTGGGTTATGGGCAGGAATGTTAGGAACTTCAATAAGATGAATTATTCGAATTGAATTAAGACAACCTGGGCCATTCATTGGAAACGATCAAATTTATAATGTAATTGTAACCGCTCACGCTTTCATTATAATTTTTTTTATAGTTATACCCATTATAATTGGAGGATTCGGAAATTGATTAGTACCATTGATAATTGGAGCACCTGACATAGCATTCCCACGAATAAATAATATAAGATTTTGATTATTACCTCCTTCACTTACTTTACTTATTATAAGAAGAATAGTAGAAAGAGGGGCTGGTACTGGGTGAACAGTTTATCCTCCGCTATCATCTAATATTTCACACATAGGACCTTCAGTTGATTTAGCTATTTTTTCATTACACTTAGCAGGGGTTTCATCAATTTTAGGAGCTATTAACTTCATTACAACAGTAATTAACATACGACCATCAGGTATGTCATTAGAAAAAACACCATTATTTGTATGATCTGTAGTAATTACAGCAATTCTACTACTATTATCATTACCAGTTCTAGCAGGAGCTATTACTATATTATTAACAGATCGAAATTTCAATACTTCATTTTTCGATCCATCAGGAGGCGGAGACCCTATTTTATATCAACATTTATTTTGATTTTTTGGTCACCCTGAAGTTTACTACGATGTGATGCTTGCACAAGTGATCCAAGATATCATCAGCGAGCTACC
+
~~~~~~~~~~~~~~~~~~~~~~~~~~~~~~~~~~~~~~~~~~~~~~~~~~~~~~~~~I.~~~~~~~~~~~~~~~~~~~~~~~~~~~~~~~~~~~~~~~~~~~~~~~~~~~~~~~~~~~~~~~~~~~~~~~~~~~~~~~~~~~~~~~~~~~~~~~~~~~~~~~~~~~~~~~~~~~~~~~~~~~~~~~~~~~~~~~~~~~~~~~~~~~~~~~~~~~~~~~~~~~~~~~~~~~~~~~~~~~~~~~~~~~~~~~~~~~~~~~~~~~~~~~~~~~~~~~~~~~~~~~~~~~~~~~~~~~~~~~~~~~~~~~~~~~~~~~~~~~~~~~~~~~~~~~~~~~~~~~~~~~~~~~~~~~~~~~~~~~~~~~~~~~~~~~~~~~~~~~~~~~~~~~~~~~~~~~~~~~~~~~~~~~~~~~~~~~~~~~~~~~~~~~~~~~~~~~~~~~~~~~~~~~~~~~~~~~~~~~~~~~~~~~~~~~~~~~~~~~~~~~~~~~~~~~~~~~~~~~~~~~~~~~~~~~~~~~~~~~~~~~~~~~~~~~~~~~~~~~~~~~~~~~~~~~~~~~~~~~~~~~~~~~~~~~~~~~~~~~~~~~~~~~~~~~~~~~~~~~~~~~~~~~~~~~~~~~~~~~~~~~~~~~~~~~~~~~~~~~~~~~~~~~~~~~~~~~~~~~~~~~~~~~~~~~~~~~~~~~~~~~~~~~~~~~~~~~~~~~~~~~~~~~~~~~~~~~~~~~~~~~~~~~~~~~~~~~~~~~~~~~~~~~~~~~~~~~~~~~~~~~~~~~~~~~~~~~~~~~~~~~~~~~~~~~~~~~~~~~~~~~~~~~~~~~
@m54146_190729_151026/56361238/ccs|MID=KMPRO835-19
GGTAGAGCACACTATAGCGCGCAGTCGAACATGTACTGACTCAGGTCACATTCAACAAATCATAAAGATATTGGAATCCTTTATTTTATTTTTGCTATTTGAGCTGGTTTAATTGGGTCTTCTATAAGAATGATTATCCGAATTGAACTGGGAACTTGTGGTCCCTTAATTAATAATGATCAAATTTATAACTCTATTGTTACAGGACACGCCTTTTATTATAATTTTTTTTATAGTTATACCATTTATAATTGGGGGATTCGGAAACTTTTTAGTCCCTCTAATACTAGGAGCTCCTGATATAGCTTACCCTCGAATAAATAATATAAGTTTTTGACTTCTCCCCCCTTCAATTTTATTATTAACTATCAGAAACTTTATTGGTTCAGGTGTAGGAACAGGATGAACTGTTTACCCTCCTCTAGCATCTAATATTTATCATAATGGACCCTCTGTAGATTTAGCAATTTTTTCTCTTCATATTGCAGGAGCCTCTTCTATTCTTGGGGCAATTAATTTTATTTCAACTATTATTAACATACACCATAAAAATTTTTCCCTTGATAAAATTCCTCTTTTAGTTTGATCTATTTTAATTACCGCTATTTTACTTCTTCTTTCTCTTCCAGTTTTAGCAGGAGCAATTACAATACTACTAACAGACCGTAATTTAAATACTTCATTTTTTGATCCATCAGGTGGAGGAGACCCAATTCTTTATCAACACTTATTTTGATTTTTTGGTCATCCTGAAGTTTACTACGATGTGATGCTTGCACAAGTGATCCATGTCTGATCTGTATCACTACC
+
~~~~~~~~~~~~~~~~~~~~~~~~~~~~~~~~~~~~~~~~~~~~~~~~~~~~~~~~~~~~~~~~~~~~~~~~~~~~~~~~~~~~~~~~~~~~~~~~~~~~~~~~~~~~~~~~~~~~~~~~~~~~~~~~~~~~~~~~~~~~~~~~~~~~~~~~~~~~~~~~~~~~~~~~~~~~~~~~~~~~~~~~~~~~~~~~~~~~~~~~~~~~~~~~~~~~~Z~~Y~{9~~X~~~~~~~~~~~~~~~~~~~~~~~~~~~~~~~~~~~~~~~~~~~~~~~~~~~~~~~~~~~~~~~~~~~~~~~~~~~~~~~~~~~~~~~~~~~~~~~~~~~~~~~~~~~~~~~~~~~~~~~~~~~~~~~~~~~~~~~~~~~~~~~~~~~~~~~~~~~~~~~~~~~~~~~~~~~~~~~~~~~~~~~~~~~~~~~~~~~~~~~~~~~~~~~~~~~~~~~~~~~~~~~~~~~~~~~~~~~~~~~~~~~~~~~~~~~~~~~~~~~~~~~~~~~~~~~~~~~~~~~~~~~~~~~~~~~~~~~~~~~~~~~~~~~~~~~~~~~~~~~~~~~~~~~~~~~~~~~~~~~~~~~~~~~~~~~~~~~~~~~~~~~~~~~~~~~~~~~~~~~~~~~~~~~~~~~~~~~~~~~~~~~~~~~~~~~~~~~~~~~~~~~~~~~~~~~~~~~~~~~~~~~~~~~~~~~~~~~~~~~~~~~~~~~~~~~~~~~~~~~~~~~~~~~~~~~~~~~~~~~~~~~~~~~~~~~~~~~~~~~~~~~~~~~~~~~~~~~~~~~~~~~~~~~~~~~~~~~~~~~~~~~~~~~~~~~~~~~~~~~~~~~~~~~
@m54146_190729_151026/21365421/ccs|MID=KMPUH1091-19
GGTAGAGCACATATATAGCGCGCAGTCGAACATGTAGCTGACTCAGGTCACATTCAACAAATCATAAAGATATTGGTGTTTTATATTTTATTTTTGGTGTCTGAAGTGGATTAATTGGGACTTCTTTTAGTATTATTATCCGTTCTGAACTTATAAATGTAGGATCATTTTTAACAAATGATCATTTGTATAATGTTGTAGTTACTTCTCATGCGTTTATCATAATTTTTTTATAACAATACCTTTAGTTATCGGTGGATTTGGGAATTGATTAATTCCTTTAATAATTGGTGCTCCTGATATAGCTTTTCCTCGCATAAATAATCTAAGGTTTTGGCTTCTTGTACCTTCTCTAATTTTTATATTAATAAGAATAGTTATTAGTTTAGGGTCAGGCACTGGTTGAACGGTTTATCCTCCCCTGTCAATAAGATTGACTCACAGCGGGCTTTCGGTTGATTTATTAATTTTTTCTTTACATATCGCAGGTGTATCTTCAATCTTAGGGTCAGTAAATTTTATTGTTACTATTTTTAATATACGAGTTGTTGGCATAAATTTTGAATATCTAAGTTTATTTGTGTGATCTGTATTAATTACTGTGTTTTTATTACTTATTTCTCTTCCTGTTCTTGCAGGAGCGATTACTATGCTATTGATGGATCGAAACTTTAATAGATCTTTCTATGATCCTTTAGGAGGAGGGGATCCTATTTTGTACCAACACTTATTTCGATTTTTTGGTCACCCAGAAGTTTACTACGATGTGATGCTTGCACAAGTGATCCATCACTGTGTGTGTCTGCTACC
+
~~~~~~~~~~~y~~~~~~~~~~~~~~~~~~~~~~~~~~~~~~~~~~~~~~~~~~~~~~~~~~~~~~~~~~~~~~~~~~~~~~~~~~~~~~~~~~~~~~~~~~~~~~~~~~~~~~~~~~~~~~~~~~~~~~~~~~~~~~~~~~~~~~~~~~~~~~~~~~~~~~~~~~~\~~~~~~~~~~~~~~~~~~~~~~~~~~~~~~~~~~~~~~~~~~~~~~~~~~~~~~~~~B~~~~~~~~~~~~~~~~~~~~~~~~~~~~~~~~~~~~~~~~~~~~~~~~~~~~~~~~~~~~~~~~~~~~~~~~~~~~~~~~~~~~~~~~~~~~~~~~~~~~~~~~~~~~~~~~~~~~~~~~~~~~~~~~~~~~~~~~~~~~~~~~~~~~~~~~~~~~~~~~~~~~~~~~~~~~~~~~~~~~~~~~~~~~~~~~~~~~~~~~~~~~~~~~~~~~~~~~~~~~~~~~~~~~~~~~~>~~~~~~~~~~~~~~~~~~~~~~~~~~~~~~~~~~~~~~~~~~~~~~~~~~~~~~~~~~~~~~~~~~~~~~~~~~~~~~~~~~~~~~~~~~~~~~~~~~~~~~~~~~~~~~~~~~~~~~~~~~~~~~~~~~~~~~~~~~~~~~~~~~~~~~~~~~~~~~~~~~~~~~~~~~~~~~~~~~~~~~~~~~~~~~~~~~~~~~~~~~~~~~~~~~~~~~~~~~~~~~~~~~~~~~~~~~~~~~~~~~~~~~~~~~~~~~~~~~~~~~~~~~~~~~3~~<~~~~~~~~~~~~~~~~~~~~~~~~~~~~~~~~~~~~~~~~~~~~~~~~~~~~~~~~~~~~~~~~~~~~~~~~~~~~
@m54146_190729_151026/16188335/ccs|MID=KMPUH072-19
GGTAGAGCACTACTATGCATGGATCACTTGTGCAAGCATCACATCGTAGTAAACTTCAGGGATGTCCAAAAATCAAAATAAATGTTGATATAAAACAGGATCTCCTCCTCCTATTGGGTCAAAAAATGATGTATTTAAATTTCGATCTGTTAATAGTATAGTAATTGCTCCAGCTAAAACAGGTAATGATAAAAGTAATAAAATTGTAGTAATTAAAATTGCTCAAATAAATAAAGAAATTTGGTCAAATTTTAAAAATTTAATTTTTATATTTAATATAGTGGAAATAAAATTAATTGCTCCTAAAATAGAAGAAATTCCTGCAATATGTAAAGAAAAAATAGAAAAATCTACTGAAGATCCTGTATGGGCAATAATAGATGAAAGAGGAGGGTAGTACGGTTCATCCTGTCCCAGTACCTGTTTCTACTATTCTTCTAATTAATAATAAAGATAAAGAAGGAGGTAATAATCAGAATCTTATGTTATTTATTCGTGGGAATGCTATATCAGGGGCTCCTAGTATAATTGGTATTAATCAATTACCAAATCCTCCAATTAAAATAGGTATTACTATAAAAAAAATTATAATAAAAGCATGAGCAGTTACAATTACATTATAAATTTGATCATTACCAATTAAATTAGATACTGTCCTTAATTCTAATCGAATTAATATTCTTAAAGAAGTTCCTAATATTCCTGCTCAAATTCCAAAAATAAAGTATAAAGTTCCAATATCTTTATGATTGGTTGAACGTGACCTGAGTCAGCTACATGTTCGACTGCTATGTAGAGCTCTATACTACC
+
~~~~~~~~~~~~~~~~~~~~~~~~~~~~~~~~~~~~~~~~~~~~~~~~~~~~~~~~~~~~~~~~~~~l~~~~~~~~~~~~~~~~~~~~~~~~~~~~~~~~~~~~~~~~~~~~~~~~~~~~~~~~~~~~~~~~~~~~~~~~~~~~~~~~~~~~~~~~~~~~~~~~~~~~~~~~~~~~~~~~~~~~~~~~~~~~~~~~~~~~~~~~~~~~~~~~~~~~~~~~~~~~~~~~~~~~~~~~~~~~~~~~~~~~~~~~~~~~~~~~~~~~~~~~~~~~~~~~~~~~~~~~~~~~~~~~~~~~~~~~~~~~~~~~~~~~~~~~~~~~~~~~~~~~~~~~~~~~~~~~~~~~~~~~~~~~~~~~~~~~~~~~~~~~~~~~~~~~~~~~~~~~~~~~~~~~~~~~j~~~~~~~~~~~~~~~~~~~~~~~~~~~~~~~~~~~~~~~~~~~~~~~~~~~~~~~~~~~~~~~~~~~~~~~~~~~~~~~~~~~~~~~~~~~~~~~~~~~~~~~~~~~~~~~~~~~~~~~~~~~~~~~~~~~~~~~~~~~~~~~~~~~~~~~~~~~~~~~~~~~~~~~~~~~~~~~~~~~~~~~~~~~~~~~~~~~~~~~~~~~~~~~~~~~~~~~~~~~~~~~~~~~~~~~~~~~~~~~~~~~~~~~~~~~~~~~~~~~~~~~~~~~~~~~~~~~~~~~~~~~~~~~~~~~~~~~~~~~~~~~~~~~~~~~~~~~~~~~~~~~~~~~~~~~~~~~~~~~~~~~~~~~~~~~~~~~~~~~~~~~~~~~~~~~~~~~~~~~~~~~~~~~~~~~~~~~~~~~~~~~~~~~~~~~~~
@m54146_190729_151026/35717947/ccs|MID=KMPQ886-19
GGTAGAGCATATAGTCGTGTGGATCACTTGTGCAAGCATCACATCGTAGTAAACTTCAGGGTGACCAAAAAATCAAAATAAATGTTGATATAAAATTGGATCTCCTCCACCAGCGGGATCAAAGAATGAAGTATTTAAATTTCGATCAGTTAATAATATAGTAATAGCTCCTGCTAATACTGGTAATGATAATAATAATAATAATGCTGTAATTACAACAGATCAAACAAATAATGGTATTCGATCAAATGTAATACCTGTTGATCGTATATTAATAACTGTTGTAATAAAATTTACAGCTCCTAAAATTGAAGATACTCCAGCTAAATGTAAATCAACTAAATGCTAAATCAACTGAAGCTCCTCCGTGAGCAATAATAGATGATAAAGGTGGGTAAACTGTTCATCCTGTACCAGCCCCATTTTCCACTATTCTTCTAGCCATTAATAATGTTAATGATGGTGGTAATAATCAGAAACTTATATTATTTATTCGAGGAAATGCTATATCTGGTGCTCCTAATATTAATGGAACTGATCAATTTCCAAATCCTCCAATTATAATTGGTATTACTATAAAAAAAAATTATTACAAAAGCATGAGCAGTAACAATTACATTATAAATCTGATCATCTCCAATTAGAGCTCCTGGATGTCCTAATTCAGCTCGAATTAAAATTCTTAATGAAGTTCCTACTATTCCAGCTCAAGCTCCAAATATAAAATATATGTTCCAATATCTTTATGATTTGTTGAATGTGACCTGAGTCAGCTACATGTTCGACTGCCACAGTGAGCACGTGACTACC
+
~~~K~~~~~~~~~~~~~~~~~~~~~~~~~~~~~~~~~~~~~~~~~~~~~~~~~~~~~~~~~~~~~~~~~~~~~~~~~~~~~~~~~~>~f~~~~~~~~~~~~~~~~~~~~~~~~~j~~~~~~~~~~~~~~~~~~~~~~~~~~~~~~~~~~~~~~~~~~~~~~~~~~~~~~~~~~~~~~~~~~~~~~~~~~~~~~~~~~~~~~~~~~~~~~~~~~~~~~~~tt~~~~~~~~~~~~~~~~~~~~~~~~~~~~~~~~~~~~~~~~~~~~~~~~~~~~~~~~~~~~~~~~~~~~~~~~~~~~~~~~~~~~~~~~~~~~~~~~~~~~~~~~~~~~~~$~~~~~~~~H~~~~~~~~~~~~~~~~~~~~~~~~~~~~~~~~~~~~~~~~~~~~~~~~~~~~~~~~~~~~~~~~~~~~~~~~~~~~~~~~~~~~~~~~~~~~~~~~~~~~~~~~~~~~~~~~~~~~~~~~~~~~~~~~~~~~~~~~~~~~~~~~~~~~~~~~~~~~~~~~~~~~~~~~~~~~~~~~~~~~~~~~~~~~~~~~~~~~~~~~~~~~~~~~~~~~~~~~~~~~~~~~~~~~~~~~~~~~W~~~~~~~~~~~~~~~~~~~~~~~~~~~~~~~~~~~~~~~~~~~~~~~~~~~~~~~~~~~~~~~~~~~~~~~~~~~~~~~~~~~~~~~~~~~~~~~~~~~~~~~~~~~~~~~~~~~~~~~~~~~~~~~~~~~~~~~~~~r~~~~~~~~~~~~~~~~~~~~~~~~~~~~~~~~~~~~~~~~~~~~~~~~~~~~~~~~~~~~~~~~~~~~~~~~~~~~~~~~~~~~~~~~~~~~~
@m54146_190729_151026/30343947/ccs|MID=KMPNP041-19
GGTAGAGCGACACTCTCACGCTATGGATCACTTGTGCAAGCATCACATCGTAGTAAACTTCTGGGTGACCAAAAAATCAGAATAGGTGCTGGAATAAAATTGGGTCTCCTCCTCCTAGTGGGTCGAAGAAAGAAGTATTTGAGTTTCGGTCTAGAAGAAGTATTGTGATTCCCCCTGCTAATACGGGTAGTGATAGAAGAAGGAGAATAGCAGTGATTATAGCCGATCATGGAAATAATGGGATAAAGTTTGAGGAAGGTTTATTTACATTTGACCTAATTGTGGTCACAATTAGGTTGGTAGACCCTATAATTGATGATGCTCCTGCTAGATGGAGGGAGAAAATGGCTATATCTATTGATGGATCTGTTTGGAATAGGATTGATGCTAGGGGGGGGTATATAGTTCATCCCGTACCTACCCCTTGCAGTATAGTAGTCATAATTAATATTATGAGAGAGGGGGGTAATAATCAGAATCTAATGTTATTTATTCGTGGAAAGGATATATCTGGGGTTCCGATTATTATGGGGATTAGGAGATTACCAAATCCTCCTATTATAAATGGTATAACCATGAAGAAGATTATAATTAGGGCATGTATTGTGACAATGGAATTATAGAGATGGGGTCTGTCTAGCATAGATTGACATGATGATAGTTCTATTCGAATAATTATTCTGAGGGAAGATCCTATTATTCCCCCTCATAGTCTAAAGATAATATAGAGGATTCCAATATCTTTATGATTTGTTGAATGTGACCTGAGTCAGCTACATGTTCGACTGCAGACGTGTATATATACCTACC
+
Y~L+?p~~~~~~~~~~~~~~~~~~~~~~~~~~~~~~~~~~~~~~~~~~~~~~~~~~~~~~~~~~~~~~~~~~~~~~~~~~~~~~~~~~~~~~~~~~~~~~~~~~~~~~~~~~~~~~~~~~~~~~~~~~~~~~~~~~~~~~~~~~~~~~~~~~~~~~~~~~~~~~~~~~~~~~~~~~~~~~~~~~~~~~~~~~~~~~~~~~~~~~~~~~~~~~~~~~~~~~~~~~~~~~~~~~~~~~~~~~~~~~~~~~~~~~~~~~~~~~~~~~~~~~~~~~~~~~~~~~~~~~~~~~~~~~~~~~~~~~~~~~~~~~~~~~~~~~~~~~~~~~~~~~~~~~~~~~~~~~~~~~~~~~~~~~~~~~~~~~~~~~~~~~~~~~~~~~~~~~~~~~~~~~~~~~~~~~~~~~~~~~~~~~~~~~~~~~~~~~~~~~~~~~~~~~~~~~~~~~~~~~~~~~~~~~~~~~~~~~~~~~~~~~~~~~~~~~~~~~~~~~~~~~~~~~~~~~~~~~~~~~~~~~~~~~~~~~~~~~~~~~~~~~~~~~~~~~~~~~~~~~~~~~~~~~~~~~~~~~~~~~~~~~~~~~~~~~~~~~~~~~~~~~~~~~~~~~~~~~~~~~~~~~~~~~~~~~~~~~~~~~~~~~~~~~~~~~~~~~~~~~~~~~~~~~~~~~~~~~~~~~~~~~~~~~~~~~~~~~~~~~~~~~~~~~~~~~~~~~~~~~~~~~~~~~~~~~~~~~~~~~~~~~~~~~~~~~~~~~~~~~~~~~~~~~~~~~~~~~~~~~~~~~~~~~~~~~~~~~~~~~~~~~~~~~~~~.Y~~~~~~~~~~~~~
@m54146_190729_151026/55837269/ccs|MID=KMPFS255-19
GGTAGAGCGCACAGAGTCTCTGGATCACTTGTGCAAGCATCACATCGTAGTAAACTTCTGGGTGTCCAAAAAATCAAAATAAATGTTGATATAAAACAGGATCTCCTCCTCCAGCAGGGTCAAAAAATGATGTATTTAAATTTCGATCTGTTAATAATATAGTAATGGCTCCTGCTAATACTGGTAATGACAATAATAATAATACAGCTGTAATATTTACTGATCAGGAAAATAAAGTTATTTGGTCATAATTAATTCCTTTAATTTTTATATTAATTATTGTAGTAATAAAATTAATAGCTCCTAAAATTGAAGAAATTCCTGCTATATGAAGAGAAAAAATTGATAAGTCAACTGAAGACCCTGAATGAGCAATTGTGGATGATAGGGGGGATATACTGTTCATCCTGTTCCTGTTCCTGATTCTACTAATCTTCTTATAATTAGTAGAGTAAAAGAGGGGGGTAGAAGTCAGAATCTTATATTATTTATTCGTGGAAAAGCTATATCAGGGGCTCCTAGTATAAGAGGAATTAATCAATTTCCAAATCCCCCGATTATAATAGGTATTACTATAAAGAAAATTATTACAAAGGCATGAGCAGTTACAATTACATTATAGATTTGATCATTGTTAATTAATGCTCCGATTGATCTTAATTCTAAGCGAATTAATATTCTTAATGAAGTTCCGATTAATCCTGCTCAAATTCCAAAAATAAAATATATTGTTCCAATATCTTTATGATTGGTTGAACTGTGACCTGAGTCAGCTACATGTTCGACTGCGAGTGTGAGTGCACACCTACC
+
~~~~~~~~~~~~~~~~~~~~~~~~~~~~~~~~~~~~~~~~~~~~~~~~~~~~~~~~~~~~~~~~~~~~~~~~~~~~~~~~~~~~~~~~~~~~~~~~~~~~~~~~~~~~~~~~~~~~~~~~~u~~~~~~~~~~~~~~~~~~~~~~~~~~~~~~~~~~~~~~~~~~~~~~~~~~~~~~~~~~~~~~~~~~~~~~~~~~~~~~~~~~~~~~~~~~~~~~~~~~~~~~~~~~~~~~~~~~~~~~~~~~~~~~~~~~~~~~~~~~~~~~~~~~~~~~~~~~~~~~~~~~~~~~~~~~~~~~~~~~~~~~~~~~~~~~~~~~~~~~~~~~~~~~~~~~~~~~~~~~~~~~~~~~~~~~~~~~~~~~~~~~~~~~~~~~~~~~~~~~~~~~~~~~~~~~~~~~~~~~~~~~~~~~~~~~~~~~~~~~~~~~~~~~~~~~~~~~~~~~~~~~~~~~~~~~~~~~~~~~~~~~~~~~~~~~~~~~~~~~~~~~~~~~~~~~~~~~~~~~~~~~~~~~~~~~~~~~~~~~~~~~~~~~~~~~~~~~~~~~~~~~~~~~~~~~~~~~~~~~~~~~~~~~~~~~~~~~~~~~~~~~~~~~~~~~~~~~~~~~~~~~~~~~~~~~~~~~~~~~~~~~~~~~~~~~~~~~~~~~~~~~~~~~~~~~~~~~~~~~~~~~~~~~~~~~~~~~~~~~~~~~~~~~~~~~~~~~~~~~~~~~~~~~~~~~~~~~~~~~~~~~~~~~~~~~~~~~~~~~~~~~~~~~~~~~~~~~~~~~~~~~~~~~~~~~~~~~~~~~~~~~~~~~~~~~~~~~~~~~~~~~~~~~~~
@m54146_190729_151026/32374979/ccs|MID=KMPJO1898-19
GGTAGAGCGCAGATGCTGTCTGGATCACTTGTGCAAGCATCACATCGTAGTAAACTTCAGGGTGTCCAAAAAATCAAAATAAGTGTTGATAAAGAATAGGGTCTCCTCCTCCAGCAGGATCAAAAAAGGAAGTATTTAAATTACGATCTGTTAATAATATAGTAATAGCTCCAGCTAATACAGGTAATGAAAGTAAAAGAAGTAAAGCTGTAATTCCGACGGCTCAAACAAATAGTGGTATTTGATCATAAGTTATATTATTAATTCGTATATTAATGATTGTAGTAATAAAGTTAATAGCTCCTAAAATTGAAGAAATTCCAGCAAGATGAAGAGAAAAAATTGCTAAATCAACTGAAGTACCACTGTGAGCAATATTAGATGAAAGGGGGGGATAGACTGTTCATCCAGTTCCTGCTCCATTTTCTACTAATCTACTTGAAATTAATAAGGCTAATGATGGGGGCAAAAGTCAAAAACTTATATTATTTATTCGAGGGAATGCTATATCAGGAGCTCCTAATATTAAGGGAACAAGTCAATTTCCAAATCCTCCAATTATAATTGGTATAACTATGAAAAAAATTATAATAAAAGCATGGGCAGTAACAATAGTATTATAAATTTGATCATCTCCAATTAAAAATCCAGGATTTCCTAATTCTATACGGATAATTAAACTAAGGGATGTTCCTACTATACCTGCTCAAATTCCAAAAATAAAATATAAAGTTCCAATATCTTTATGATTTGTTGACTGTGACCTGAGTCAGCTACATGTTCGACTGCGCTCGCTCTACTGTGTCTACC
+
~~~~~~~~~~~~~~~~~~~~~~~~~~~~~~~~~~~~~~~~~~~~~~~~~~~~~~~~~~~~~~~~~~~~~~~~~~~~~~~~~~~~~~~~~~~~~~~~~~~~~~~~~~~~~~~~~~~~~~~~~~~~~~~~~~~~~~~~~~~~~~~~~~~~~~~~~~~~~~~~~~~~~~~~~~~~~~~~~~~~~~~~~~~~~~~~~~~~~~~~~~~~~~~~~~~~~~~~~~~~~~~~~~~~~~~~~~~~~~~~~~~~~~~~~~~~~~~~~~~~~~~~~~~~~~~~~~~~~~~~~~~~~~~~~~~~~~~~~~~~~~~~~~~~~~~~~~~~~~~~~~~~~~~~~~~~~~~~~~~~~~~~~~~~~~~~~~~~~~~~~~~~~~~~~~~~~~~~~~~~~~~~~~~~~~~~~~~~~~~~~~~~~~~~~~~~~~~~~~~~~~~~~~~~~~~~~~~~~~~~~~~~~~~~~~~~~>~~~~~~~~~~~~~~~~~~~~~~~~~~~~~~~~~~~~~~~~~~~~~~~~~~~~~~~~~~~~~~~~~~~~~~~~~~~~~~~~~$~u~~~~d~S~~~~~~~~~~~~~~~~~~~~~~~~~~~~~~~~~~~~~~~~~~~~~~~~~~~~~~~~~~~~~~~~~~~~~~~~~~~~~~~~~~~~~~~~~~~~~~~~~~~~~~~~~~~~~~~~~~~~~~~~~~~~~~~~~~~~~~~~~~~~~~~~~~~~~~~~~~~~~~~~~~~~~~~~~~~~~~~~~~~~~~~~~~~~~~~~~~~~~~~~~~~~~~~~~~~~~~~~~~~~~~~~~~~~~~~~~~~~~~~~~~~~~~~~~~~~~~~~~~~~~~~~~
@m54146_190729_151026/6488337/ccs|MID=KMPUH892-19
GGTAGAGCGCAGTGTATAGTGTGGATCACTTGTGCAAGCATCACATCGTAGTAAACTTCAGGATGTCCAAAAAATCAGAATAAGTGTTGATATAGAATTGGATCTCCTCCTCCTGCAGGATCAAAAAAAGATGTATTTAAGTTTCGGTCAGTTAATAATATAGTAATTGCTCCTGCTAGGACAGGTAATGATAGAAGTAATAGGACGGCAGTAATTACTACAGATCATACAAATAATGGTATTCGGTCTAATGTAATTCCTGTAGCCCGTATATTAATTACTGTAGTAATAAAATTTACGGCTCCTAAAATTGATGAAATTCCTGCTAGGTGTAATGAAAAAAATAGCTAAATCAACAGATGCACCTCCATGGGCAATACTAGCAGATAGAGGTGGATAAACAGTTCATCCAGTTCCTGCTCCACTTTCAACTATTGATCTTGCTAATAAAAGAGTTAATGAAGGAGGTAATATTCAGAATCTTATATTATTTATTCGGGGAAAAGCTATGTCGGGGGCTCCTAATATTAGAGGAACTAATCAATTACCAAATCCTCCAATTATAATAGGTATAACTATGAAAAAAATTATGATGAATGCGTGAGCAGTTACAATTACATTATAAATTTGGTCATCTCCAATTAAAGATCCTGGATGTCCTAATTCAGCTCGTACTAAGATTCTTAATGATGTACCTACTATACCTGCTCATGCTCCGAAAATAAAATATAAAGTACCAATATCTTTATGATTGGTTGAATGTGACCTGAGTCAGCTACATGTTCGACTGCCGCGTGTCGCAGCGCTCTA
+
JSikdn_|~swSjelx~[zyn|l~~}~~~e~~rY~h~{tl~`c`r~pu~cwhN~~sO~~~m~~~ozm~B~~~~~s~u~j~~L~ewpg~~~~~~~{k~p~Zwyw}uc~}^~~c~sx~}l~~uvA~~~~~~zw~x^mV~~_~aG~~~Xq~~{~f~I~tk~fe~nz~]~b~Wo~f~c_w_}RcR]Y\~o[~~~p{hrkjm~m~~~f~@lg~gZzsb~P~ntmYhd4a\{q~od=u~rV~~N~dTL~~]xf~~m~y~{m~a{]~rwv}bS~~~~~~pq~m~c~~f}]}kT|^~~Q~~~E~vSRMs~~^~AE~~~o~~hwzW~~d~o~~~w~~h~~~~m~~~$~~~~~~~f{~~Nt~~~[~~}|~~~zrO{~i~pgY~~RVqhhf~v~~ini~}k~b}lc~S~<~idw:f~~~~i~{we~m~~~m|j~~{N~~iZ~~~~h~l~~~m~~VqY~~E~~~v{aQ~m~~~Y~k~mh~m`~t}<~~{|l~~qa~~~dn~mZ~~es~~L~~r>~~~W~~~ljs~J{~~~Zn[~~j~~~t~~|~LyO~x|m~~pZ~h~~m~G~~~^~~m~i~c~~~]~v~e~~t~9||~jw~7~v~~~~c}~~~~t~Q~~~nyav[Bqlv^~pdMpa|wF@s~~}H~~D~oY~{Ut}u|f~f~`~J~~t{}L{wf~fxu|Tzkb~^~fn?`{uwzhmpbst{k~xW~Z~{wnwojYJs_ibddsL?}`uJIzvqQh{H~rCy|~y3}~~xyc0~~s|{a~R~ex|xU~~mzy{g~;rZ~fJ{xf\ftY~tay\sXruzy^rii[C~yhkYq`V~Nvk{m}gpyt_fxw|{t~
@m54146_190729_151026/7078638/ccs|MID=KMPFR189-19
GGTAGAGCGCAGTGTATAGTGTGGATCACTTGTGCAAGCATCACATCGTAGTAAACTTCATGGATGTCCAAAAAATCAAAATAAATGTTGATATAAAATAGGATCCCCTCCTCCCGCAGGATCAAAAAAAGAAGTATTTAAATTTCGATCAGTTAATAATATTGTAATAGCACCGGCTAAAACTGGTAGAGATAAAAGTAATAAAACAGTTGTAATAACAATAGATCAAACAAAAAGAGGTATTCGATCAAGGGAAATTCCTTTTGATCGTATATTAATTACAGTTATAATAAAATTTACAGATCCTAAAATTGAGGAAACTCCTGCTAAATGTAAAGAAAAAATAGCTAAATCTACTGAAGCACCTCTATGAGCAATATTAGCAGAAAGAGGAGGATACACTGTTCAACCAGTTCCTGCTCCATTTTCTACAATAGAACTAGAAAGAAGAAGAGTTAAAGAAGGGGGTAGTAGTCAAAAACTTATATTATTTATTCGAGGAAAAGCTATGTCAGGTGCTCCTAATATTAAAGGAACTAGTCAATTTCCAAACCCTCCAATTAAAATAGGTATAACTATAAAAAAATTATAATAAAAGCATGAGCTGTAACAATTACATTATAAATTTGATCATCTCCAATAAAAGTACCAGGATGGCCTAATTCAGCTCGAATTAATATTCTTAAAGAAGTTCCTAATATTCCTGATCATGCACCAAAAATAAAATATAATGTACCAATATCTTTATGATTGTTGAACGTGACCTGAGTCAGCTACATGTTCGACTGCATGTGCGTGTGTGTCTCTACC
+
~~~~~~~~~~~~~~~~~~~~~~~~~~~~~~~~~~~~~~~~~~~~~~~~~~~~~~~~~~~~~~~~~~~~~~~~~~~~~~~~~~~~~~~~~~~~~~~~~~~~~~~~~~~~~~~~~~~~~~~~~~~V~~~~~~~~~~~~~~~~~~~~~~~~~~~~~~~~~~~~~~~~~~~~~~~~~~~~~~~~~~~~~~~~~~~~~~~~~~~~~~~~~~~~~~~~~~~~~~~~~~~~~~~~~~~~~~~~~~~~~~~~~~~~~~~~~~~~~~~~~~~~~~~~~~~~~~~~~~~~~~~~~~~~~~~~~~~~~~~~~~~~~~~~~~~~~~~~~~~~~~~~~~~~~~~~~~~~~~~~~~~~~~~~~~~~~~~~~~~~~~~~~~~~~~~~~~~~~~~~~~~~~~~~~~~~~~~~~~~~~~~~~~~~~~~~~~~~~~~~~~~~~~~~~~~~~~~~~~~~~~~~~~~~~~~~~~~~~~~~~~~~~~~~~~~~~~~~~~~~~~~~~~~~~~~~~~~~~~~~~~~~~~~~~~~~~~~~~~~~~~~~~~~~~~~~~~~~~~~~~~~~~~~~~~~~~~~~~~~~~~~~~~~~~~~~~~~~~~~m~~~~~~~~~~~~~~~~~~~~~~~~~~~~~~~~~~~~~~~~~~~~~~~~~~~~~~~~~~~~~~~~~~~~~~~~~~~~~~~~~~~~~~~~~~~~~~~~~~~~~~~~~~~~~~~~~~~~~~~~~~~~~~~~~~~~~~~~~~~~~~~~~~~~~~~~~~~~~~~~~~~~~~~~~~,~i~~~~~~~~~~~~~~~~~~~~~~~~~~~~~~~~~~~~~~~~~~~~~~~~~~~~~~~~~
@m54146_190729_151026/7143623/ccs|MID=KMPUH856-19
GGTAGAGCGCAGTGTATAGTGTGGATCACTTGTGCAAGCATCACATCGTAGTAAACTTCAGGGTGACCAAAAAATCAAAATAGATGTTGATATAAAATAGGGTCTCCTCCTCCAGCTGGATCAAAGAATGAGGTATTTAAATTTCGATCAGTTAATAATATAGTAGTAGCACCAGCTAATACTGGTAATGATAAAAGTAATAAAATGGCAGTAATTAGTACTGATCAAACAAATAAAGGTATTCGGTCAAATGTAATTCCTGTTGATCGTATATTAACTACTGTAGTAATAAAATTAATAGCTCCAAGAATTGATGAAATTCCTGCTAAATGAAGAGAGAAAATAGCTAAATCTACAGATCTATTATTATGTCCTATAATTGATGATAAAGGAGGATAAACTGTTCATCCAGTCCCAACTCCTGTTTCAATTATATTACTTATTAATAAAAGAGACAATGATGGAGGTAATAATCAGAATCTTATATTATTTATTCGTGGGAATGCTATATCAGGAGCTCCAAGTATTAATGGAACTAATCAGTTTCCAAATCCTCCAATTATAGTTGGTATAACTATAAAAAAAATTATTACAAATGCATGAGCTGTTACAATAGTATTATATAATTGATCATTTCCAATTAGGGAACCTGGACGTCCTAATTCAAATCGAATTAATATTCTTAAAGAAGTTCCAATTATACCTGCTCATATTCCAAATATAAAATAAAGTGTTCCAATATCTTTATGATTTGTTGACCGTGACCTGAGTCAGCTACATGTCGACTGCGTATGTGAGAGAGCGCCTACC
+
c~ef~~ut~~~~u~~~~~~{~~d~jui~~a~~~~~q~~~~r~}~~~~~}~~~l~u~~~~~o~~z~a9~8~~~~~~~@~~~~~~~~~V~~~~~~3~~~~~:~~~~~z~~|~~n~~|~nb~~~nm~~~~~~~~~~~~g~~i~~Y~~~~~~~~~e~~~~}~U{{~lP~~w~~~~~~~~~~~~~~~~]~~~~~~~~X~~~~~~~~g~~~~b~~~~~k~v~~~~}~~~~~~N~~~l~~~d~~~~~~v~~`~~~^~~Zi~~~l~~~~~n~~~~~~~|~zz~a~~u~~~~~~~~r~~7{~~{~z~~~~~~w~~~~|~~~~~~~r~qwtq~_{o~p~~~~_~~~~~~[~~~~sxx}n~~~~~~~~~~yr~~_~~o~~~r~`~~~~~~]~~~~~~~b~~~~~{~~~\~~~~~~~~~~~~~~lE~~w~~~i~~~g~~~~~~~~~~~~[~~~~e~~~~9~~~{~~~~~~~~~~~~~o~~v~~~~p~~~i~~~{~~~~q~~e~~~\~~~~~~~~~~~~e{~~~~xh~~~~~]~a~~~x~~}~~~~>~~~y~~~~~_~~v~`~~r~~~Z~~~[}~~~~;~v~~~ch~~x~~(~~~~~~yO~~~~~~k~~`~~~~~~~rT~P~~~x~~~~~~r~~~~~[~k~~~~~~]~~S~c~~~~`~~~~o~sj~~~~~k~[~~~~~V~~~~~~~z~~~a~x~~t~]~~~_~~f~z~z~~~~~~W~~~~~~~~~~~t~X~Us{MES~~~d~~~~~s~~~h~~~ugj~~~~~~f~~~p~~~y~~~~~m~~~~~~~~~~~~~~ux~~~~tv\~~~~~~~~~~~~~~~~y~~~~~
@m54146_190729_151026/34341685/ccs|MID=KMPFR961-19
GGTAGAGCGCAGTGTATAGTGTGGATCACTTGTGCAAGCATCACATCGTAGTAAACTTCTGGATGTCCAAAAAATCAGAATAAATGTTGATATAGAATAGGGTCTCCTCCTCCAGAGGGATCAAAAAAAGAAGTATTTAGATTTCGATCTGTGAGAAGTATAGTGATTGCTCCAGCTAATACAGGTAAGGATAAAAGTAGAAGGATAGCAGTAATTAAGATTGATCAGACTAAGAGTGGAATTTTATCTATTGTTAATTTTTTATGGTGTATATTTAAAATAGTAGAAATAAAATTAATAGCTCCTAAAATTGAAGATATTCCAGCAATATGAAGGGAAAAAATAGAAAGGTCGATTGATGGGCCTCTATGGAAAATATTTGAGGCTAATGGGGGGTAAATAGTTCATCCTGTTCCTACCCCTCTATTAATGAATCTTCTAAGTAAAAGTAATCTAATAGATGGGGGCAATAATCAAAATCTTATATTATTTATTCGAGGGTATGCTATATCAGGAGTCCCAAGTATAAGAGGAACTAAAAAATTTCCAAATCCTCCGATTATAAAAGGTATAACTATAAAAAAAATTATAATAAATGCATGTCTTGTTACTAGAGTATTATAGATTTGATCATTATTGATGAGAGAATTGCAAGATCCTAATTCTAGTCGAATAATTATTCTTATTGAAGATCCGATTATTCCAGCTCAAATAGCAAATAAAAAGTAAAGGATTCCAATATCTTTATGATTGTTGAACGTGACCTGAGTCAGCTACATGTTCGACTGCCTCTCAGACGCTCGTCCTACC
+
~~~~~~~~~~~~~~~~~~~~~~~~~~~~~~~~~~~~~~~~~~~~~~~~~~~~~~~~~~~~~~~~~~~~~~~~~~~~~~~~~~~~~~~~~~~~~~~~~~~~~~~~~~~~~~~~~~~~~~~~~~~~~~~~~~~~~~~~~~~~~~~~~~~~~~~~~~~~~~~~~~~~~~~~~~~~~~~~~~~~~~~~~~~~~~~~~~~~~~~~~~~~~~~~~~~~~~~~~~~~~~~~~~~~~~~~~~~~~~~~~~~~~~~~~~~~~~~~~~~~~~~~~~~~~~~~~~~~~~~~~~~~~~~~~~~~~~~~~~~~~~~~~~~~~~~~~~~~~~~~~~~~~~~~~~~~~~~~~~~~~~~~~~~~~~~~~~~~~~~~~~~~~~~~~~~~~~~~~~~~~~~~~~~~~~~~~~~~~~~~~~~~~~~~~~~~~~~~~~~~~~~~~~~~~~~~~~~~~~~~~~~~~~~~~~~~~~~~~~~~~~~~~~~~~~~~~~~~~~~~~~~~~~~~~~~~~~~~~~~~~~~~~~~~~~~~~~~~~~~~~~~~~~~~~~~~~~~~~s~~~~~~~~~~~~~~~~~~~~~~~~~~~~~~~~~~~~~~~~7~~~~~~~~~~~~~~~~~~~~~~~~~~~~~~~~~~~~~~~~~~~~~~~~~~~~~~~~~~~~~~~~~~~~~~~~~~~~~~~~~~~~~~~~~~~~~~~~~~~~~~~~~~~~~~~~~~~~~~~~~~~~~~~~~~~~~~~~~~~~~~~~~~~~~~~~~~~~~~~~~~~~~~~~~~~~~7~~3~~~D~~~~~~~~~~~~~~~~~~~~~~~~~~~~~~~~~~~~~~~~~~~~~~~~~~
@m54146_190729_151026/34538442/ccs|MID=KMPUH1023-19
GGTAGAGCGCAGTGTATAGTGTGGATCACTTGTGCAAGCATCACATCGTAGTAAACTTCAGGGATGTCCAAAAAATCAAAATAAATGTTGGTATAGAATTGGGTCTCCTCCTCCTGCTGGGTCAAAGAAGGTTGTATTAATATTTCGATCTGTTAAAAGTATAGTAATACCGCCTGCTAGAACTGGTAATGAAAGAAGAAGTAAAACTGCTGTAATAAGAACAGATCAAACAAATAGAGGAACATCTTCTATTTTTATTCCTTCTGGTCGTATATTAAAAATTGTTGTGATAAAATTGATTGCTCCTAAGATTGATGAAATACCGGCTAAATGGAGCCTAAAAATTGCAAGATCAACTGAAGCTCCTCCATGGGCAATATTGGATGATAGTGGGGGGTAAACTGTTCATCCAGTTCCTGCTCCTCTTTCTACAACTCTTCTTATAATAAGAAGGGTCAAAGAAGGTGGTAAAAGTCAGAATCTTATATTATTAAGTCGAGGGAATGCTATGTCAGGAGCTCCTAATATTAGAGGAACTAATCAATTTCCAAATCCTCCTATTATGATAGGTATAACTATAAAGAAAATTATAATGAAGGCATGTGCTGTTACAATAACATTATAAATTTGATCATCACCAATTAGTGACCCAGGATTGCCTAATTCAAGTCGAATTAGAATTCTTAGTGATGTGCCTACTAGTCCTGCTCATAAACCAAAGATGAAGTATAAAGTTCCAATATCTTTATGATTTGTTGACCGTGACCTGAGTCAGCTACAGTTGACTGCTCTACTCTCGCATCTACTACC
+
~~~~~~~~~~~~~~~~~~~~~~~~~~~~~~~~~~~~~~~~~~~~~~~~~~~~~~~~~~~~m~~~~~~~~V~~~~~~~r~~~~~~~~~~~~~~~~~~~~~~~~~~~~~~~~~~~~~~~~~~~~~~~~~~~~~~~~~~~~~~~~~~~~~~~~~~~~~~~~~~~~~~~~~~~~~~~~~~~~~~~~~~~~~~~~~~~~~~~~~~~~~~~~~~~~~~~~~~~~~~~~~~~~~~~~~~~~~~~~~~~~~~~~~~~~~p~~~~~~~~~~~~~~~~~~~~~~~~~~~~~~~~~~~~~~~~~~~~~~~~~~~~~~~~~~~~~~~~~~~~~~~~~~~~~~~~~~~~~~~~~~~~~~~~~~~~~~~~~~~~~~~~~~~~~~~~~~~~~~~~~~~~~~~~~~~z~~~~~~~~~~~~~~~~~~~~~~~~~~~~~~~~~~~~~~~~~~~~~~~~~~~~~~~~~~~~~~~~~~~~~~~~~~~~~f~~~~~~~~~~~~~~~~~~~~~~~~~~~~~~~~~~~~~~~~~~~~~~~~~~~~~~~~~~~~~~~~~~~~~~~~~~~~~~~~~~~~~~~~~~~~~~~~~~~~~~~~~~~~~~~~~~~~~~~~~~~~~~~~~~~~~~~~~~~~~~~~~~~~~~~~~~~~~~~~~~~~~~~~~~~~~~~~~~~~~~~~~~~~~~~~~~~~~~~~~~~~~~~~~~~~~~~~~~~~~~~~~~~~~~~~~~~~~~~~~~q~~~~~~~~~~~~~~~~~~~~~~~~~~~~~~~~~~~~~~~~~~~~~~~~~~~~~~~~~~~~~~~~~~~~~~~~~~~~~~~~~~~~~~~~~~~~~~~~~
@m54146_190729_151026/34668788/ccs|MID=KMPUH975-19
GGTAGAGCGCAGTGTATAGTGTGGATCACTTGTGCAAGCATCACATCGTAGTAAACTTCTGGATGTACCAAAAAATCAAAATAAATGTTGATAAAGAATTGGGTCTCCTCCTCCTGCTGGATCAAAAAATGAAGTATTAATATTTCGATCAGTAAGAAGTATTGTGATAGCTCCAGCTAAAGCAGGTAAAGATAAAAGTAAAAGTAAAGCAGTAATTCCTACTGATCAAACAAATAAAGGAAGTTGATCAAATAATAAATTAGTTAAACGTATACTAATAATTGTAGTAATAAAATTGATAGCTCCTAAAATTGAAGAAATTCCTGCTAAATGAAGAGAAAAAATAGCTAAATCTACAGATCTTCCTCCATGAGCAATATTAGAGGATAATGGGGGGTAAACTGTTCATCCTGTTCCTGCTCCAGTTTCTACAATTCTTCTAGAAATTAATAATGTTAAAGAGGGGGGGAGTAGTCAAAATCTTATATTATTTATTCGGGGGAAAGCTATATCAGGAGCTCCTAATATTAATGGTACTAATCAATTTCCAAATCCTCCAATTATAATTGGTATAACTATAAAAAAAATTATAATAAAGGCATGGGCTGTTACAATAGTATTGTAAATTTGATCATCTCCAATTAAAGATCCAGGATTCCTAATTCAGCTCGAATTAATAATCTTAAAGAAGTTCCTACTATTCCTGCTCAAATCCAAAAATAAAATATAATGTTCCAATATCTTTATGATTTGTTGAATGTGACCTGAGTCAGCTACATGTTCGACTGCACTCGCTCTACTGTGTCTACC
+
~~~~~~~~~~~~~~~~~~~~~~~~~~~~~~~~~~~~~~~~~~~~~~~~~~~~~~~~~~~~h~~~~~~~~~~~~~~~~~~~~~~~~~~~~~~~~~~~~~~~~~~~~~~~~~~~~~~~~~~~~~~~~~~~~~~~~~~~~~~~~~~~~~~~~~~~~~~~~~~~~~~~~~~~~~~~~~~~~~5~~~~~~~~~~~~~~~~~~~~~~~~~~~~~~~~~~~~~~~~~~~~~~~~~~~~~~~~~~~~~~~~~~~~~~~~~~~~~~~~~~~~~~~~~~~~~~~~~~~~~~~~~~~~~~~~~~~~~~~~~~~~~~~~~~~~~~~~~~~~~~~~~~~~~~~~~~~~~~~~~~~~~~~~~~~~~~~~~~~~~~~~~~~~~~~~~~~~~~~~~~~~~~~~~~~~~~~~~~~~~~~~~~~~~~~~~~~~~~~~~~~~~~~~~~~~~~~~~~~~~~~~~~~~~~~~~~~~~~~~~~~~~~~~~~~~~~~~~~~~~~~~~~~~~~~~~~~~~~~~~~~~~~~~~~~~~~~~~~~~~~~~~~~~~~~~~~~~~~~~~~~~~~~~~~~~~~~~~~~~~~~~~~~~~~~~~~~~~~~~~~~~~~~~~~~~~~~~~~~~~~~~~~~~~~~~~~~~~~~~~~~~~~~~~~~~~~~~~~~~~~~~~~~~~~~~~~~~l~{~~~~~~~~~~~~~~~~~~~~~~~~~~~~~~~~~~~~~~~~~~~~~~~~~~~~~~v~~~~~~~~~~~~~~~~~~~~~~~~~~~~~~~~~~~~~~~~~~~~~~~~~~~~~~~~~~~~~~~~~~~~~~~~~~~~~~~~~~~~~~~~~~~~~~~~~
@m54146_190729_151026/35783096/ccs|MID=KMPGQ006-19
GGTAGAGCGCAGTGTATAGTGTGGATCACTTGTGCAAGCATCACATCGTAGTAAACTTCTGGATGTCCAAAAAATCAAAATAAATGTTGATATAAAATTGGATCCCCTCCTCCTATTGGATCAAAAAATGATGTATTAAAATTTCGATCAAATAATAATATAGTCAATGCACCAGCTAATACTGGTAATGATAATAATAATAATACTGTTGTTAATAATATTGATCATGAAAATAATCTAATTAAATATATTATTATTGAAAAATTACGTATTATAATAATAGTTCTAATAAAATTAACCGAACCTATAATCGATGAAATTCCAGCAATATGTAGTCTAAAAATTGTTATATCTATAGAAATATCATTATGATAAACTTTTCTTGATAATGGTGGGTATATTGTTCATCCTGTACCTGATCCATTTGTTAAAAATAATGTACTAATTAAAATTAATAATCTTGGAATTAATAATCAAAATCTTATATTATTTATTCGAGGATATCTTATATCTGGTAATAATATTATTATTAGGATTATTCAATTTCCAAGTCCTCCTATTATTATTGGTATAATAAAAAAAAAACTATAATTAATGCATGTATGGTAACAATAGAATTATAAATTTGATCATTTTTAAATAATGATCCTGAAGATAATAATTCTATTCGAATTAAAATTCTTAATCTAAATCCTAATATTCCAGATCATATTCTAAAAATAATATATAAAATACCAATATCTTTATGATTTGTTGAACGTGACCTGAGTCAGCTACATGTTCGACTGCGCGCGAGCGTGTCGCGCTACC
+
~~~~~~~~~~~~~~~~~~~~~~~~~~~~~~~~~~~~~~~~~~~~~~~~~~~~~~~~~~~~~~~~~~~~~~~~~~~~~~~~~~~~~~~~~~~~~~~~~~~~~~~~~~~~~~~~~~~~~~~~~~~~~~~~~~~~~~~~~~~~~~~~~~~~~~~~~~~~~~~~~~~~~~~~~~~~~~~~~~~~~~~~~~~~~~~~~~~~~~~~~~~~~~~~~~~~~~~~~~~~~~~~~~~~~~~~~~~~~~~~~~~~~~~~~~~~~~~~~~~~~~~~~~~~~~~~~~~~~~~~~~~~~~~~~~~~~~~~~~~~~~~~~~~~~~~~~~~~~~~~~~~~~~~~~~~~~~~~~~~~~~~~~~~~~~~~~~~~~~~~~~~~~~~~~~~~~~~~~~~~~~~~~~~~~~~~~~~~~~~~~~~~~~~~~~~~~~~~~~~~~~~~~~~~~~~~~~~~~~~~~~~~~~~~~~~~~~~~~~~~~~~~~~~~~~~~~~~~~~~~~~~~~~~~~~~~~~~~~~~~~~~~~~~~~~~~~~~~~~~~~~~~~~~~~~~~~~~~~~~~~~~~~~~~~~~~~~~~~~~~~~~~~~~~~~~~~~~~~~~~~~~~~~~~~~~~~~~~~~~~~~~~~~~~~~~~~~~~~~~~~~~~~~~~~~~~~~~~~~~~~~~~~~~~~~~~~~~~~~~~~~~~~~~~~~~~~~~~~~~~~~~~~~~~~~~~~~~~~~~~~~~~~~~~~~~~~~~~~~~~~~~~~~~~~~~~~~~~~~~~~~~~~~~~~~~~~~~~~~~~~~~~~~~~~~~~~~~~~~~~~~~~~~~~~~~~~~~~~~~~~~~~~~~~~~
@m54146_190729_151026/36045042/ccs|MID=KMPRN1354-19
GGTAGAGCGCAGTGTATAGTGTGGATCACTTGTGCAAGCATCACATCGTAGTAAACTTCAGGGTGTCAAAAAATCAAAATAGGTGTTGGTATAAGATAGGATCTCCTCCTCCTGCTGGGTCAAAAAATGATGTATTAAAGTTTCGGTCTGTTAGTAGTATTGTAATAGCACCTGCTAAAACTGGTAGGGATAATAATAAAAGAATTGCTGTTGATAAAACAGCTCAAACAAATAAAGGTAATATATCGTAAGTTAAGTTTGGGTTTTTTATATTTGAAATGGTTGTTAGAAAATTAATAGCACCTAAGATTGAAGACACTCCTGCTAGGTGTAAGGAGAAGATTGTTATTTCGATTGAATATGTTCCGTGAGCTATGTTTCCTGAAAGAGGGGGGTAAAGAGTTCATCCCGTTCCAACACCTATTGAAGAGAATGAGGCTGTTAATAGTAGGAATAAGGATGGGGGGAGTAATCAAAAACTTATGTTATTTATTCGTGGAAATGCTATGTCTGGAGCTCCTATTATTATTGGAATTAATCAGTTTCCAAACCCTCCGATTATAATTGGTATTACTATGAAAAAAATTATTAGGAATGCATGTGTTGTGACAATTGAGTTATAGGTTTGGTCATTTATTATTAATTGTCCTGGCTGACCTAGTTCTAATCGGATGATTGATCTTATTCTAACTCCTATAACTCCTGATCATGCTCCTAAAGCGAAGTATATTGTTCCAATATCTTTATGATTGGTTGACCGTGACCTGAGTCAGCTACATGTTCGACTGCACGCGAGAGTCGAGTGCTACC
+
~~~~~~~~~~~~~~~~~~~~~~~~~~~~~~~~~~~~~~~~~~~~~~~~~~~~~~~~~~~<K~~~~~4~~~~~~~~~~~~~~~~~~~~~~~~~~~~~~~~~~~~~~~~~~~~~~~~~~~~~~g~~~~~~~~~~~~~~3~s~~~~~~~~~~~~~~~~~~~~~~~~~~~~~~~~~~~~~~~~~~~~~~~~~~~~~~~~~~~~~~~~~~~~~~~~~~~[~~~~~~~~~~~~~~~~~~~~~~~~~~~~~~~~~~~~~~~~~~~~~~~~~~~~~~~~~~~~~~~~~~~~~~~~~~~~~~~~~~~~~~~~~~~~~~~~~~~~~~~~~~~~~~~~~~~~~|~~~~~~~~~~~~~~~~~~~~~~~~~~~~~~~~~~~~~~~~~~~~~~~~~~~~~~~~~~~~~~~~~~~~~~~~~~~~~~~~~~~~~~~~~~~~~~~~~~~~~~~~~~~~~~~~~~~~~~~~~~~~~~~~~~~~~~~~~~~~~~~~~~~~~~~~~~~~~~~~~~~~~~~~~~~~~~~~~~~~~~~~~~~~~~~~~~~~~~~~~~~~~~~~~~~~~~~~~~~~~~~~~~~~~~~~~~~~~~~~~~~~~~~~~~~~~~~~~~~~~~~~~~~~~~~~~~~~~~~~~~~~~~~~~~~~~~~~~~~~~~~~~~~~~~~~~Li~~~~~~~~~~~~~~~~~~~~~~~~~~~~~~~~~~~~~~~~~~~~~~~~~~~~~~~~~~~~~~~~~~~~~~~~~~<~~~~~~~~~~~~~~~~~~~~~~~~~~q~(~~~~~~~~~~~~~~~~~~~~~~~~~~~~~~~~~~~~~~~~~~~~~~~~~~~~~~~~~~
@m54146_190729_151026/38273322/ccs|MID=KMPGQ006-19
GGTAGAGCGCAGTGTATAGTGTGGATCACTTGTGCAAGCATCACATCGTAGTAAACTTCAGGGTGTCCAAAAAATCAAAATAAATGTTGATATAAAATTGGATCCCCTCCTCCTATTGGATCAAAAAATGATGTATTAAAATTTCGATCAAATAATAATATAGTTAATGCACCAGCTAATACTGGTAATGATAATAATAATAATACTGTTGTTAATAATATTGATCATGAAAATAATCTAATTAAATATATTATTATTGAAAAATTACGTATTATAATAATAGTTCTAATAAAATTAACCGAACCTATAATTGATGAAATTCCAGCAATATGTAGTCTAAAAATTGTTATATCTATAGAAATATCATTATGATAAACTTTTCTTGATAATGGTGGGTATATTGTTCATCCTGTACCTGATCCATTTGTTAAAAATAATGTACTAATTAAAATTAATAATCTTGGGATTAATAATCAAAATCTTATATTATTTATTCGAGGATATCTTATATCTGGTAATAATATTATTATTGGGATTATTCAATTTCCAAATCCTCCTATTATTATTGGTATAATAAAAAAAAAATTATAATTAATGCATGTATGGTAACAATAGAATTATAAATTTGATCATTTTTAAATAATGATCCTGAAGATAATAATTCTATTCGAATTAAAATTCTTAATCTAAATCCTAATATTCCAGATCATATTCTAAAAATAATATATAAAATACCAATATCTTTATGATTGGTTGACCGTGACCTGAGTCAGCTACATGTTCGACTGCGCGCGAGCGTGTCGCGCTACC
+
~~~~~~~~~~~~~~~~~~~~~~~~~~~~~~~~~~~~~~~~~~~~~~~~~~~~~~~~~~~~~~~~~~~~~~~~~~~~~~~~~~~~~~~~~~~~~~~~~~~~~~~~~~~~~~~~~~~~~~~~~~~~~~~~~~~~~~~~~~~~~~~~~~~~~~~~~~~~~~~~~~~~~~~~~~~~~~~~~~~~~~~~~~~~~~~~~~~~~~~~~~~~~~~~~~~~~~~~~~~~~~~~~~~~~~~~~~~~~~~~~~~~~~~~~~~~~~~~~~~~~~~~~~~~~~~~~~~~~~~~~~~~~~~~~~~~~~~~~~~~~~~~~~~~~~~~~~~~~~~~~~~~~~~~~~~~~~~~~~~~~~~~~~~~~~~~~~~~~~~~~~~~~~~~~~~~~~~~~~~~~~~~~~~~~~~~~~~~~~~~~~~~~~~~~~~~~~~~~~~~~~~~~~~~~~~~~~~~~~~~~~~~~~~~~~~~~~~~~~~~~~~~~~~~~~~~~~~~~~~~~~~~~~~~~~~~~~~~~~~~~~~~~~~~~~~~~~~~~~~~~~~~~~~~~~~~~~~~~~~~~~~~~~~~~~~~~~~~~~~~~~~~~~~~~~~~~~~~~~~~~~~~~~~~~~~~~~~~~~~~~~~~~~~~~~~~~~~~~~~~~~~~~~~~~~~~~~~~~~~~~~~~~~~~~~~~~~~~~~~~~~~~~~~~~~~~~~~~~~~~~~~~~~~~~~~~~~~~~~~~~~~~~~~~~~~~~~~~~~~~~~~~~~~~~~~~~~~~~~~~~~~~~~~~~~~~~~~~~~~~~~~~~~~~~~~~~~~~~~~~~~~~~~~~~~~~~~~~~~~~~~~~~~~~~~
@m54146_190729_151026/38404547/ccs|MID=KMPUH999-19
GGTAGAGCGCAGTGTATAGTGTGGATCACTTGTGCAAGCATCACATCGTAGTAAACTTCTGGATGTACCAAAAAATCAAAACAAATGTTGGTAAAGAATTGGATCACCTCCACCTGCAGGATCAAAAAATGAGGTGTTTAAGTTTCGATCAGTTAAAAGTATAGTAATAGCACCTACTAGAACTGGTAAAGATAATAAAAGTAAAACTGCCGTAACTATAATTGCTCATGCAAATAAAGGCATTCGATCAAGAGTTATTCCTATAGGTCGTATATTTAGTATAGTAGAAATAAAGTTAATTGCTCCTAAAATAGAGGAGATTCCTGCAAGGTGAAGGCTAAAAATAGCTAAATCTACTGATGAACCTCCGTGAGCAATATTTGAAGATAAGGGTGGGTAGACTGTCCACCCTGTTCCAGCTCCTCTTTCAACTATTCTTCTTATTAAAAGCAACGAAAGCGAGGGGGGTAATAATCAAAATCTTATATTGTTTATTCGTGGGAAAGCTATATCAGGAGCACCAATTATTAAAGGAACTAATCAATTTCCAAACCCGCCCACTATTACAGGTATAACCATGAAAAAAATCATAATGAAAGCGTGAGCGGTCACAATTACATTATAAATTTGATCATCTCCAATTAAAGATCCTGGTGTCCCTAATTCGGTTCGGATTAATAATCTTAACGAAGTTCCTAATATCCCAGCTCAAGCACCAAAATAAAATATAATGTTCCAATATCTTTATGATTGGTTGATGTGACCTGAGTCAGCTACATGTTCGACTGCACGAGATACTCGCGCGCTACC
+
~~~~~~~~~~~~~~~~~~~~~~~~~~~~~~~~~~~~~~~~~~~~~~~~~~~~~~~~~~~~~~~~~~~~~~~~~~~~~~~~~~~~~~~~~~~~~~~~~~~~~~~~~~~~~~~~~~~~~~~~~~~~~~~~~~~~~~~~~~~~~~~~~~~~~~~~~~~~~~~~~~~~~~~~~~~~~~~~~~~~~~~~~~~~~~~~~~~~~~~~~~~~~~~~~~~~~~~~~~~~~~~~~~~~~~~~~~~~~~~~~~~~~~~~~~~~~~~~~~~~~~~~~~~~~~~~~~~~~~~~~~~~~~~~~~~~~~~~~~~~~~~~~~~~~~~~~~~~~~~~~~~~~~~~~~~~~~~~~~~~~~~~~~~~~~~~~~~~~~~~~~~~~~~~~~~~~~~~~~~~~~~~~~~~~~~~~~~~~~~~~~~~~~~~~~~~~~~~~~~~~~~~~~~~~~~~~~~~~~~~~~~~~~~~~~~~~~~~~~~~~~~~~~~~~~~~~~~~~~~~~~~~~~~~~~~~~~~~~~~~~~~~~~~~~~~~~~~~~~~~~~~~~~~~~~~~~~~~~~~~~~~~~~~~~~~~~~~~~~~~~~~~~~~~~~~~~~~~~~~~~~~~~~~~~~~~~~~~~~~~~~~~~~~~~~~~~~~~~~~~~~~~~~~~~~~~~~~~~~~~~~~~~~~~~~~~~~~~~~~~~~~~~~~~~~~~~~~~~~~~~~~~~~~~~~~~~~~~~~~~~~~~~~~~~~~~~~~~~~~~~~~~~~~~~~~~~~~~~~~~~~~~~~~~~~~~2~~~~~~~~~~~~~~~~~~~~~~~~~~~~~~~~~~~~~~~~~~~~~~~~~~~~~~~~~
@m54146_190729_151026/38666370/ccs|MID=KMPFR949-19
GGTAGAGCGCAGTGTATAGTGTGGATCACTTGTGCAAGCATCACATCGTAGTAAACTTCTGGATGACCAAAAAATCAAAATAAATGTTGATATAAAATTGGATCTCCTCCTCCGGCAGGATCAAAAAATGATGTATTTAAATTTCGATCTGTTAATAATATAGTAATAGCTCCTGCTAAAACTGGTAAAGAAAGTAGTAGTAATAAAGCTGTAATTCCTACAGCTCATACAAATAAAGGTATTTGATCAAATATTATTCCATTGATTCGTATATTAATAATAGTAGTAATGAAGTTATAGCTCCTAAAATAGATGAAATTCCAGCTAAATGTAAAGAAAAAATAGCTAAATCTACGGAACTTCCTCCGTGAGCAATATTAGATGATAGTGGGGGGTACACAGTTCATCCAGTTCCTGCACCATTTTCTACAATTCTGCTTGAAATTAATAAGGTTAAGGAGGGTGGTAATAATCAAAAGCTTATGTTATTTATACGAGGGAAAGCTATATCAGGGGCCCCTAATATTAGTGGTACTAATCAATTTCCAAATCCTCCAATTATAATGGGTATAACTATAAAAAAAATTATAATAAAAGCATGAGCTGTTACGATAGTATTATAAATTTGATCATCTCCAATTAATTGTCCTGGATTACCTAATTCTGCTCGAATTAATAAACTGAGAGATGTTCCTACTATTCCTGCTCAAATACCAAAAATAAAATATAGAGTTCCAATATCTTTATGATTGGTTGACCGTGACCTGAGTCAGCTACATGTTCGACTGCGATGAGATCTCGTGTGCTACC
+
~~~~~~~~~~~~~~~~~~~~~~~~~~~~~~~~~~~~~~~~~~~~~~~~~~~~~~~~~~~~~~~~~~~~~~~~~~~~~~~~~~~~~~~~~~~~~~~~~~~~~~~~~~~~~~~~~~~~~~~~~~~~~~~~~~~~~~~~~~~~~~~~~~~~~~~~~~~~~~~~~~~~~~~~~~~~~~~~~~~~~~~~~~~~~~~~~~~~~~~~~~~~~~~~~~~~~~~~~~~~~~~~~~~~~~~~~~~~~~~~~~~~~~~~~~~~~~~~~~~~~~~~~~~~~~~~~~~~~~~~~~~~~~~~~~~~~~~~~~~~~~~~~~~~~~~~~~~~~~~~~~~~~~~~~~~~~~~~~~~~~~~~~~~~~~~~~~~~~~~~~~~~~~~~~~~~~~~~~~~~~~~~~~~~~~~~~~~~~~~~~~~~~~~~~~~~~~~~~~~~~~~~~~~~~~~~~~~~~~~~~~~~~~~~~~~~~~~~~~~~~~~~~~~~~~~~~~~~~~~~~~~~~~~~~~~~~~~~~~~~~~~~~~~~~~~~~~~~~~~~~~~~~~~~~~~~~~~~~~~~~~~~~~~~~~~~~~~~~~~~~~~~~~~~~~~~~~~~~~~~~~~~~~~~~~~~~~~~~~~~~~~~~~~~~~~~~~~~~~~~~~~~~~~~~~~~~~~~~~~~~~~~~~~~~~~~~~~~~~~~~~~~~~~~~~~~~~~~~~~~~~~~~~~~~~~~~~~~~~~~~~~~~~~~~~~~~~~~~~~~~~~~~~~~~~~~~~~~~~~~~~~~~~~~~~~~~~~~~~~~~~~~~~~~~~~~~~~~~~~~~~~~~~~~~~~~~~~~~~~~~~~~~~~~~~
@m54146_190729_151026/40239341/ccs|MID=KMPUH916-19
GGTAGAGCGCAGTGTATAGTGTGGATCACTTGTGCAAGCATCACATCGTAGTAAACTTCTGGATGTCCAAAAAATCAAATAAATGTTGATATAAAACAGGATCTCCTCCTCCTATTGGATCAAAGAAAGATGTATTTAAATTTCGATCTGTTAATAATATTGTAATAGCTCCTGCTAATACAGGTAAGGATAAAAGTAATAGAACTGTAGTAATTAAAATAGATCAAATAAATAATGAAATTTGATCAAATTTTAAAAATTTAATTTTTATATTTAATATTGTTGAAATAAAATTAATAGCTCCTAAAATTGATGAAATTCCAGCAATATGTAATGAAAAAATAGAAAAATCTACAGAAGATCCTGTATGAGCAATAATAGATGAAAGTGGTGGATAAACTGTTCATCCAGTTCCAGTTCCAGTTTCTACTATTCTTCTAATTAATAATAAAGATAAAGAAGGTGGTAATAATCAAAATCTTATATTATTTATTCGTGGAAAAGCTATATCTGGTGCTCCTAATATAATAGGTACTAATCAATTTCCAAATCCTCCAATTAAAATTGGTATTACTATAAAAAAAATTATGATAAATGCATGAGCAGTTACAATTACATTATAAATTTGATCATTACCAATTAAATTAGAAATCGTTCTTAATTCTAATCGAATTAAAATTCTTAATGAAGTTCCAATTATTCCTGATCAAATTCCAAATAAAAAATATAATGTTCCAATATCTTTATGATTTGTTGACTGTGACCTGAGTCAGCTACATGTTCGACTGCCACGCGACGCTCTCTACTACC
+
~~~~~~~~~~~~~~~~~~~~~~~~~~~~~~~~~~~~~~~~~~~~~~~~~~~~~~~~~~~~I~~~~~~~~~~~~~~~I~~~~~~~~~~~~~~~~~~~~~~~~~~~~~~~~~~~~~~~~~~~~~~~~~~~~~~~~~~~~~~~~~~~~~~~~~~~~~~~~~~~~~~~~~~~~~~~~~~~~~~~~~~~~~~~~~~~~~~~~~~~~~~~~~~~~~~~~~~~~~~~~~~~~~~~~~~~~~~~~~~~~~~~~~~~~~~~~~~~~~~~~~~~~~~~~~~~~~~~~~~~~~~~~~~~~~~~~~~~~~~~~~~~~~~~~~~~~~~~~~~~~~~~~~~~~~~~~~~~u~~~~~~~~b~~~~~~~~~~~~~~~~~~~~~~~~~~~~~~~~~~~~~~~~~~~~~~~~~~~~~~~~~~~~~~~~~~~~~~~~~~~~Ge~~~~~~~~~~~~~~~~~~~~~~~~~~~~~~~~~~~~~~~~~~~~~~~~~~~~~~~~~~~~~~~~~~~~~~~~~~~s~~~~~~~~~~~~~~~~~~~~~~~~~~~~~~~~~~~~~~~~~~~~~~~~~~~~~~~~~~~~~~~~~~~~~~~~~~~~~G~~~~~~~~~~~~~~~~~~~~~~~~~~~~~~~~~~~~~~~~~~~~~~~~~~~~~~~~~~~~~~~~~~~~~~~~~~~~~~~~~~~~~~~~~~~~~~~~a~~~~~~~~~~~~~~~~~~~~~~~~~~~~~~~~~~~~~~~~~~~~^~~~~~~~~~~~~~~~~~~~~~~~~~~~~~D~,O~~~<~o~~~~~~~~~~~~~~~~~~~~~~~~~~~~~~~~~~~~~~~~~~~~~~~~~~~
@m54146_190729_151026/40567624/ccs|MID=KMPUH856-19
GGTAGAGCGCAGTGTATAGTGTGGATCACTTGTGCAAGCATCACATCGTAGTAAACTTCTGGGTGTCCAAAAAATCAAAATAGATGTTGATATAAAATAGGGTCTCCTCCTCCAGCTGGATCAAAGAATGAGGTATTTAAATTTCGATCAGTTAATAATATAGTAATAGCACCAGCTAATACTGGTAATGATAAAAGTAATAAAATGGCAGTAATTAGTACTGATCAAACAAATAAAGGTATTCGGTCAAATGTAATTCCTGTTGATCGTATATTAATTACTGTAGTAATAAAATTAATAGCTCCAAGAATTGATGAAATTCCTGCTAAATGAAGAGAGAAAATAGCTAAATCTACAGATCTATTATTATGTCCTATAATTGATGATAAAGGAGGATAAACTGTTCATCCAGTCCCAACTCCTGTTTCAATTATATTACTTATTAATAGAAGAGACAATGATGGAGGTAATAATCAGAATCTTATATTATTTATTCGTGGGAATGCTATATCAGGAGCTCCAAGTATTAATGGAACTAATCAGTTTCCAAATCCTCCAATTATAGTTGGTATAACTATAAAAAAAATTATTACAAATGCATGAGCTGTTACGATAGTATTATATAATTGATCATTTCCAATTAGGGAACCTGGATGTCCTAATTCAAATCGAATTAATATTCTTAAAGAAGTTCCAATTATACCTGCTCATATTCCAAATATAAAATAAAGTGTTCCAATATCTTTATGATTTGTTGAATGTGACCTGAGTCAGTACATGTTCGACTGCGTATGTGAGAGAGCGCCTACC
+
~~~~~~~~~~~~~~~~~~~~~~~~~~~~~~~~~~~~~~~~~~~~~~~~~~~~~~~~~~~~~~~~~~~~~~~~~~~~~~~~~~~~~~~~~~~~~~~~~~~~~~~~~~~~~~~~~~~~~~~~~~~~~~~~~~~~~~~~~~~~~~~~~~~~~~~~~~~~~~~~~~~~~~~~~~~~~~~~~~~~~~~~~~~~~~~~~~~~~~~~~~~~~~~~~~~~~~~~~~~~~~~~~~~~~~~~~~~~~~~~~~~~~~~~~~~~~~~~~~~~~~~~~~~~~~~~~~~~~~~~~~~~~~~~~~~~~~~~~~~~~~~~~~~~~~~~~~~~~~~~~~~~~~~~~~~~~~~~~~~~~~~~~~~~~~~~~~~~~~~~~~~~~~~~~~~~~~~~~~~~~~~~~~~~~~~~~~~~~~~~~~~~~~~~~~~~~~~~~~~~~~~~~~~~~~~~~~~~~~~~~~~~~~~~~~~~~~~~~~~~~~~~~~~~~~~~~~~~~~~~~~~~~~~~~~~~~~~~~~~~~~~~~~~~~~~~~~~~~~~~~~~~~~~~~~~~~~~~~~~~~~~~~~~~~~~~~~~~~~~~~~~~~~~~~~~~~~~~~~V~~~~~~~~~~~~~~~~~~~~~~~~~~~~~~~~~~~~~~~~~~~~~~~~~~~~~~~~~~~~~~~~~~~~~~~~~~~~~~~~~~~~~~~~~~~~~~~~~~~~~~~~~~~~~~~~~~~~~~~~~~~~~~~~~~~~~~~~~~~~~~~~~~~~~~~~~~~~~~~~~~~~~~~~~~~~~~~~~~~~~~~~~~~~~~~~~~~~~~~~~~~~~~~~~~~~~~~~~~~~~~~~~~~~~~~
@m54146_190729_151026/42336592/ccs|MID=KMPRO185-19
GGTAGAGCGCAGTGTATAGTGTGGATCACTTGTGCAAGCATCACATCGTAGTAAACTTCTGGGTGTCCAAAAAATCAAAATAAATGTTGGTATAAAATAGGATCTCCTCCTCCAGCAGGATCAAAAAAAGAAGTATTTAAATTTCGGTCTGTTAATAATATTGTAATAGCTCCAGCTAGTACGGGTAAAGATAATAATAATAATAAAGCTGTAATTGCTACTGATCATACAAATAGAGGTATTCGATCAAATGTAATTCCTGTTGATCGTATATTAATTACAGTAGTAATGAAATTTACAGCTCCTAAAATTGAAGAAATTCCTGCTAAGTGTAAAGAAAAAATAGCTAAATCAACAGAAGCTCCTCCATGAGCAATATTAGAAGATAGCGGAGGGTAAACTGTTCAACCAGTTCCAGCTCCGTTTTCTACTATACTGCTAGCTAGCAATAATGTTAAAGCTGGAGGTAAAAGTCAAAAACTTATATTATTTATTCGAGGAAAGGCTATATCTGGTGCTCCTAATATTAAAGGAACTAATCAATTACCAAATCCTCCAATTATAATTGGTATTACTATAAAAAAATTATAATAAATGCATGGGCAGTAACAATTACATTATAAATTTGATCGTCTCCAATTAAAGCCCCAGGGTGTCCTAATTCAGCTCGAATTAAAATACTTAAAGATGTTCCTACTATTCCAGATCAAGCTCCGAAAATAAAGTAAAGAGTTCCAATATCTTTATGATTGGTTGAACGTGACCTGAGTCAGCTACATGTTCGACTGCGAGAGCGCGAGTGCACCTACC
+
~~~~~~~~~~~~~~~~~~~~~~~~~~~~~~~~~~~~~~~~~~~~~~~~~~~~~~~~~~~~~~~~~~~~y~~~~~~~~~~~~~~~~~~~~~~~~~~~~~~~~~~~~~~~~~~~~~~~~~~~~~l~~~~~~~~~~~~~~~~~~~~~~~~~~~~~~~~~~~~~~~~~~~~~~~~~~~~~~~~~~~~~~~~~~~~~~~~~~~~~~~~~~~~~~~~~~~~~~~~~~~~~~~~~~~~~~~~~~~~~~~~~~~~~~~~~~~~~~~~~~~~~~~~~~~~~~~~~~~~~~~~~~~~~~~~~~~~~~~~~~~~~~~~~~~~~~~~~~~~~~~~~~~~~~~~~~~~~~e~~~~~~~~~~~~~~~~~~~~~~~~~~~~~~~~~~~~~~~~~~~~~~~~~~~~~~~~~~~~~~~~~~~~~~~~~~~~~~~~~~~~~~~~~~~~~~~~~~~~~~~~~~~~~~~~~~~~~~~~~~~~~~~~~~~~~~~~~~~~~~~~~~~~~~~~~~~~~~~~~~~~~~~~~~~~~~~~~~~~~~~~~~~~~~~~~~~~~~~~~~~~~~~~~~~~~~~~~~~~~~~~~~~~~~~~~~~~~~~~q~~~~~~~~~~~~~~~~~~~~~~~~~~~~~~~~~~~~~~~~~~~~~~~~~~~~~~~~~~~~~~~~~~~~~~~~~~~~~~~~~~~~~~~~~~~~~~~~~~~~~~~~~~~~~~~~~~~~~~~~~~~~~~~~~~~~~~~~~~~~~~~~~~~~~~~~~~~~~~~~~~~~~~~~~~~~~~~~~~~~~~~~~~~~~~~~~~~~~~~~~~~~~~~~~~~~~~~~~~~~~~~~~~~~~~~
@m54146_190729_151026/42402101/ccs|MID=KMPUH928-19
GGTAGAGCGCAGTGTATAGTGTGGATCACTTGTGCAAGCATCACATCGTAGTAAACTTCTGGGTGACCAAAAAATCAAAATAAATGTTGATATAAAATAGGATCTCCTCCTCCTATTGGATCAAAAAAAGATGTATTTAATTTCGATCAGTTAATAATATAGTAATTGCTCCAGCTAATACAGGTAAAGATAATAATAATAAAACTGCTGTAATTAAAACTGCTCAAGTAAATAAAGAAATTTGATCAAATTTAATAAATTTAATTTTTATATTTAATATAGTTGAAATAAAATTAATAGCTCCTAAAATTGAAGAAATTCCCGCAATATGAAGTGAAAAAATAGAAAAATCTACTGATGACCCTGTATGGGCAATAGAAGAAGAAAGAGGTGGATAAACTGTTCATCCTGTCCCTGTTCCAGTTTCTACTATTCTTCTAATTAATAATAATGTTAAAGAGGGAGGTATAAATCAAAATCTTAAATTATTTATTCGTGGAAAAGCTATATCAGGAGCTCCTAATATAATAGGAATTAATCAGTTTCCAAATCCACCAATTAAAATTGGTATTACTATAAAAAAAATTATAATAAAAGCATGAGCAGTTACAATTACGTTGTAAATTTGATCATTACCAATTAAATTTGAAATAGCTCTTAATTCTATTCGAATTAAAATTCTTAAAGATGTTCCAATTATTCCAGCCCAAATTCCAAAAATAAAATATAATGTTCCAATATCTTTATGATTGGTTGAATGTGACCTGAGTCAGCTACATGTTCGACTGCCGCGACTCGAGAGATACTACC
+
~~~~~~~~~~~~~~~~~~~~~~~~~~~~~~~~~~~~~~~~~~~~~~~~~~~~~~~~~~~~~~~~~~~~~~~~~~~~~~~~~~~~~~~~~~~~~~~~~~~~~~~~~~~~~~~~~~~~~~~~~~~~~~~~~~~~~~~Q~~Q~~~~~~~~~~~~~~~~~~~~~~~~~~~~~~~~~~~~~~~~~~~~~~~~~~~~~~~~~~~~~~~~~~~~~~~~~~~~~~~~~~~~~~~~~~~~~~~~~~~~~~~~~~~~~~~~~~~~~~~~~~~~~~~~~~~~~~~~~~~~~~~~~~~~~~~~~~~~~~~~~~~~~~~~~~~~~~~~~~~~~~~~~~~~~~~~~~~~~~~~~~~~~~~~~~~~~~~~~~~~~~~~~~~~~~~~~~~~~~~~~~~~~~~~~~~~~~~~~~~~~~~~~~~~~~~~~~~~~~~~~~~~~~~~~~~~~~~~~~~~~~~~~~~~~~~~~~~~~~~~~~~~~~~~~~~~~~~~~~~~~~~~~~~~~~~~~~~~~~~~~~~~~~~~~~~~~~~~~~~~~~~~~~~~~~~~~~~~~~~~~~~~~~~~~~~~~~~~~~~~~~~~~~~~~~~~~~~~~~~~~~~~~~~~~~~~~~~~~~~~~~~~~~~~~~~~~~~~~~~~~~~~~~~~~~~~~~~~~~~~~~~~~~~~~~~~~~~~~~~~~~~~~~~~~~~~~~~~~~~~~~~~~~~~~~~~~~~~~~~~~~~~~~~~~~~~~~~~~~~~~~~~~~~~~~~~~~~~~~~~~~~~~~~~~~~~~~~~~~~~~~~~~~~~~~~~~~~~~~~~~~~~~~~~~~~~~~~~~~~~~~~~~~~~~~~
@m54146_190729_151026/43057569/ccs|MID=KMPRO197-19
GGTAGAGCGCAGTGTATAGTGTGGATCACTTGTGCAAGCATCACATCGTAGTAAACTTCTGGATGTCCAAAAAATCAAAATAAATGTTGGTAAAGAATTGGATCACCTCCACCAGCAGGATCAAAAAATGAAGTATTTAAATTTCGATCAGTTAATAATATAGTAATAGCTCCGGCTAAAACTGGTAAAGATAATAATAATAATAAAGCAGTAATTACTACAGATCACACAAATAATGGTATTCGATCAAAAGTAATTCCTGTTGATCGTATATTAATAACTGTAGTAATAAAATTTACTGCTCCTAAAATAGATGAAATTCCAGCTAAATGAAGTGAAAAAATAGCTAAATCAACAGAAGCTCCACCATGAGCAATATTAGATGATAACGGAGGGTAAACAGTTCATCCTGTACCAGCTCCATTTTCTACTATACTACTTACCAATAAAAGTGTTAAAGCTGGAGGTAAAAGTCAGAATCTTATATTATTTATTCGAGGAAAGCTATATCTGGAGCTCCTAATATTAGAGGTACTAATCAATTTCCAAATCCTCCAATTATAATAGGTATTACTATAAAGAAAATTATGATAAATGCATGAGCTGTTACAATAACATTATAAATTTGATCATCTCCAATTAAAGCTCCAGGATGACCTAATTCAGCTCGAATTAAAATACTTAGTGAAGTACCAATCATTCCTGATCATGCTCCAAAAATAAAATATAATGTTCCAATATCTTTATGATTTGTTGAATGTGACCTGAGTCAGCTACATGTTCGACTGCGACGTGTATGTGTGAGCTACC
+
~~~~~~~~~~~~~~~~~~~~~~~~~~~~~~~~~~~~~~~~~~~~~~~~~~~~~~~~~~~~~~~~~~~~~~~~~~~~~~~~~~~~~~~~~~~~~~~~~~~~~~~~~~~~~~~~~~~~~~~~~~~~~~~~~~~~~~~~~~~~~~~~~~~~~~~~~~~~~~~~~~~~~~~~~~~~~~~~~~~~~~~~~~~~~~~~~~~~~~~~~~~~~~~~~~~~~~~~~~~~~~~~~~~~~~~~~~~~~~~~~~~~~~~~~~~~~~~~~~~~~~~~~~~~~~~~~~~~~~~~~~~~~~~~~~~~~~~~~~~~~~~~~~~~~~~~~~~~~~~~~~~~~~~~~~~~~~~~~~~~~~~~~~~~~~~~~~~~~~~~~~~~~~~~~~~~~~~~~~~~~~~~~~~~~~~~~~~~~~~~~~~~~~~~~~~~~~~~~~~~~~~~~~~~~~~~~~~~~~~~~~~~~~~~~~~~~~~~~~~~~~~~~~~~~~~~~~~~~~~~~~~~~~~~~~~~~~~~~o4~~~~~~~~~~~~~~~~~~~~~~~~~~~~~~~~~~~~~~~~~~~~~~~~~~~~~~~~~~~~~~~~~~~~~~~~~~~~~~~~~~~~~~~~~~~~~~~~~~~~~~~~~~~~~~~~~~~~~~~~~~~~~~~~~~~~~~~~~~~~~~~~~~~~~~~~~~~~~~~~~~~~~~~~~~~~~~~~~~~~~~~~~~~~~~~~~~~~~~~~~~~~~~~~~~~~~~~~~~~~~~~~~~~~~~~~~~~~~~~~~~~~~~~~~~~~~~~~~~~a~~~~~~~~~~~~~~~~~~~~~~~~~~~~~~~~~~~~~~~~~~~~~~~~~~~
@m54146_190729_151026/43254119/ccs|MID=KMPRO137-19
GGTAGAGCGCAGTGTATAGTGTGGATCACTTGTGCAAGCATCACATCGTAGTAAACTTCTGGATGTCCAAAAAATCAAAATAAATGTTGATAAAGAACTGGATCTCCTCCTCCTATTGGATCAAAAAAGGATGTGTTTAAATTTCGATCAGTTAATAATATAGTAATTGCTCCAGCTAATACTGGTAAAGATAATAATAATAAAATAGTAGTAATTAGAATAGATCAAGTAAATAATGAAATTTGATTGAATTTTAAGAATTCAATTTTTATGTTAATTATTGTTGAAATAAAATTAGTAGCTCCTAAAATAGAAGAAATACCAGCAATATGAAGAGAAAAAATTGAAAAATCTACTGATGATCCTGTATGTGCAATAACTGAAGAAAGAGGGGGGTAAACTGTTCATCCTGTTCCTGTTCCTGTTTCTACTATTCTTCTAATTAATAGTAAAGATAAAGAAGGAGGTAATATTCAGAATCTCATATTATTTATCCGTGGAAATGCTATATCTGGTGCACTTAATATAATAGGGATTAATCAATTTCCAAATCCTCCAATTAAAATTGGTATAACTATAAAAAAAATTATAATAAATGCATGAGCTGTAACAATTACATTATAAATTTGATCACTTCCAATTAAATTTCTAAGAGTTCTTAATTCTATTCGAATTAATAATCTTAATGAAGTTCCTACTATTCCAGCTCAAATTCCAAAAATAAAGTATAATGTTCCAATATCTTTATGATTTGTTGAACGTGACCTGAGTCAGCTACATGTTCGACTGCGATGAGAGAGCTCTCTCTAC
+
}~~~~~~~~~~~~~~~~u~w~b^~~~~~~Y~qrV|t~~~|~~~~s~~~~p~~Z~~~u~~~n~~~~~`~4~~~~~~~'~~~~q~~~p<~~~~b~~~~~~~}~i~~~~~~~~~~~~{{~q~~~~W~~~~~V~~~w~~K~~^~~a~~~~n~}~~~~~~~u~~~~}~~}~|~~~~l~not~T~~}~~p~~Q~~f~~x~~~~~t~|S~~~j~~~~}~~~~~~~o~~~~~~~e~~wn~~~y~~{%~~Qq~t~I~~Z~Y~~~~~~y~~~~w~N~~~~~~~~~x~~~~~~~^~~S~~q^~~~~~~~h~~~~l~~^~~~~~~~~~Q~~~~p~~~~}~|~~~x~~~~U~~~~~m~cL~~~~npv~~~~~~~~g~~~~~~}|~~~~~~K~~~~x~~R~~~~>~~~~~~T~~~~~j~~~UD~~~o~~~~~}~~~zua~~~u|~~~~~~|~~}{~~~~~~~~~l~~q~~c~~~~~}~~~~~~~~~E~~~~~~~~~~~ul~~nW~~~tt~~~~~m~~~~~~~~~~~~q~~~~~~y~i~~~~~~~~r~~~}~~~~~}~h~~k~v~~~~~~~~~~~~L~~~~~{~~~~g~~~~~5~~~~~~~~~~~v~~x~~~z~~~~~~~~~~s~~b~~~~~~~~~k7~~q~~~v~~~~w~R~l~~~r~~Y~~~~~~O~rt~~~~~~c~f~~~~~~~~~~w~~y~h~~~~~~~s~~g~~~~~~~~Q~o~~k~~~Z~~v~]~K~~~~sQ~~~}~~w~~~Z~}~~~~~~ke~~~~~~R~~~V~~w~~~r~~v~~~~~~~~~~~~~~~~s~~~~~~~~z~~~~~~~~~~~~~~w~}~t
@m54146_190729_151026/43712989/ccs|MID=KMPFR961-19
GGTAGAGCGCAGTGTATAGTGTGGATCACTTGTGCAAGCATCACATCGTAGTAAACTTCTGGGTGACCAAAAAATCAGAATAAATGTTGATATAGAATAGGGTCTCCTCCTCCAGAGGGATCAAAAAAAGAAGTATTTAGATTTCGATCTGTGAGAAGTATAGTGATTGCTCCAGCTAATACAGGTAAGGATAAAAGTAGAAGGATAGCAGTAATTAAGATTGATCAGACTAAGAGTGGAATTTTATCTATTGTTAATTTTTTATGGTGTATATTTAAAATAGTAGAAATAAAATTAATAGCTCCTAAAATTGAAGATATTCCAGCAATATGAAGGGAAAAAATAGAAAGGTCGATTGATGGGCCTCTATGGAAAATATTTGAGGCTAATGGGGGGTAAATAGTTCATCCTGTTCCTACCCCTCTATTAATGAATCTTCTAAGTAAAAGTAATCTAATAGATGGGGGCAATAATCAAAATCTTATATTATTTATTCGAGGGTATGCTATATCAGGAGTCCCAAGTATAAGAGGAACTAAAAAATTTCCAAATCCTCCGATTATAAAAGGTATAACTATAAAAAAATTATAATAAATGCATGTCTTGTTACTAGAGTATTATAGATTTGATCATTATTGATGAGAGAATTGCAAGATCCTAATTCTAGTCGAATAATTATTCTTATTGAAGATCCGATTATTCCAGCTCAAATAGCAAATAAAAAGTAAAGGATTCCAATATCTTTATGATTTGTTGAATGTGACCTGAGTCAGCTACATGTTCGACTGCCTCTCAGACGCTCGTCCTACC
+
~~~~~~~~~~~~~~~~~~~~~~~~~~~~~~~~~~~~~~~~~~~~~~~~~~~~~~~~~~~~~~~~~~~~J~~~~~~~~~~~~~~~~~~~~~~~~~~~~~~~~~~~~~~~~~~~~~~~~~~~~~G~~~~~~~~~~~~~~~~~~~~~~~~~~~~~~~~~~~~~~~~~~~~~~~~~~~~~~~~~~~~~~~~~~~~~~~~~~~~~~~~~~~~~~~~~~~~~~~~~~~~~~~~~~~~~~~~~~~~~~~~~~~~~~~~~~~~~~t~~~~~~~~~~~~~~~y~~~~~~~~~~~~~~~~g~~~~~~~~~~~~~~~~~~~~~~~~~~~~~~~~~~~~~~~~~~~~~~u~~~~~~~~~~~~~~~~~~~~~~~~~~~~~~~~~~W~~~~~}~~~~~~~~~~~F~~~~~~~~~~~~~~~~~~~~~~~~~~~~~~~~~~~~~~~~~~~~~~~~~~~~~~~~~~~~~~~~~~~~~~~B~~~~~~~~~~~~~~~~~~~~~~~~~~~~~~~~~~~~~~~~~~~~~~~~~~~~~~~~~~~~~~~~~~~~~~~~~~q~~~~~~~~~~~~~~~~~~~~~~~~~~~~~~~~~~~~~~~~L~~~~~~~~~~~~~}~~~~~~~~~~~~~~~~~~~~~~~~~~~~~~~~~~~~~~~~~~~~~~~~~~~~~~~~~~~~~~~~~~~~~~~~~~~~~~~~~~~~~~~~~~~~~~~~~~~~~~~~~~~~~~~~~~~~~~~~~~~~~~}~~~~~~~~~~~~~~~~~~~~~~~~~~~~~~~~~~~~~~~~~~~~~~~~~~~~~~~~~~~~~~~~~~~~~~~~~~~~~~~~~~~~~~~~~~
@m54146_190729_151026/44302706/ccs|MID=KMPQ893-19
GGTAGAGCGCAGTGTATAGTGTGGATCACTTGTGCAAGCATCACATCGTAGTAAACTTCAGGATGTACCAAAAAATCAAAATAAGTGTTGGTATAAAATAGGATCACCTCCTCCTGCTGGATCAAAGAATGATGTATTTAAATTTCGGTCAGTTAATAATATAGTAATAGCTCCTGCTAATACTGGTAATGAAAGAAGTAGTAATAAAGCTGTAATTACTACTGATCAGACAAATAAAGGTATTCGATCAAAAGTAATTCCTGTTGATCGTATATTTATTACTGTAGTAATAAAATTTACAGCCCCTAAAATTGATGAGATTCCTGCTAAATGAAGAGAGAAAATAGCTAAATCAACTGAGGCTCCTCATGGGCAATTCCTCTTGATAGGGGAGGGTAAACTGTTCATCCAGTCCAGCTCCGTTTTCTACTATACTTCTAACAAGGAGTAGAGTTAAAGATGGCGGTAATAATCAAAATCTTATATTATTTATTCGTGGAAAAGCCATATCAGGGGCTCCTAATATTAAAGGAACTAATCAATTTCCAAATCCTCCAATTATAATAGGTATTACTATAAAAAAAATTATTACGAAAGCATGTGCAGTTACAATTACATTATAAATTTGATCATCACCAATTAATGCACCAGGATGACCTAATTCTGCTCGAATTAAAATACTTAATGAAGTACCTACTATTCCAGCTCATGCACCAAATAGAAAGTATAATGTTCCAATATCTTTATGATTGGTTGAATGTGACCTGAGTCAGCTACATGTTCGACTGCCACAGTGAGCACGTGACTACC
+
~~~~~~~~~~~~~~~~~~~~~~~~~~~~~~~~~~~~~~~~~~~~~~~~~~~~~~~~~~~~~~~~~~~~~~~~~~~~~~~~~~~~~~~~~~~~~~~~~~~~~~~~~~~~~~~~~~~~~~~~~~~~~~~~~~~~~~~~~~~~~~~~~~~~~~~~~~~~~~~~~~~~~d~~~~~~~~~~~~~~~~~~~~~~~~~~~~~~~~~~~~~~~~~~~~~~~~~~~~~~~~~~~~~~~~~~~~~~~~~~~~~~~~~~~~~~~~~~~~~~~~~~~~~~~~~~~~~~~~~~~~~~~~~~~~~~~~~~~~~~~~~~~~~~~~~~~~~~~~~~~~~~~~~~~~~~~~~~~~~~~~~~~~~~~~~~~~~~~~~~~~~~~~~~~~~~~~~~~~~~~~~~~~~~~~~~~~~~~~~~~~~~~~~~~~~~E~~~~~~~~~~~~~~~~~~~~~~~~~~~~~~~~~~~~~~~~~~~~~~~~~~OH~~~~~~~~~~~~~~~~~~~~~~~~~~~~~~~~~~~~~~~~~~~~~~~~~~~~~~~~~~~~~~~~~~~~~~~~~~~~~~~~~~~~~~~~~~~~~~~~~~~~~~~~~~~~~~~~~~~~~~~~~~~~~~~~~~~~~~~~~~~~~~~~~~~~~~~~~~~~~~~~~~~~~~~~~~~~~~~~~~~~~~~~~~~~~~~~~~~~~~~~~~~~~~~~~~~~~~~~~~~~~~~~~~~~~~~~~~~~~~~~~~~~~~~~~~~~~~~~~~~~~~~~~~~~~~~~~~~~~~~~~~~~~~~~~~~~~M~~~~~~~~~~~~~~~~~~~~~~~~~~~~~~~~~~~~~~~~~~~~~~~~~~~
@m54146_190729_151026/48366390/ccs|MID=KMPFR201-19
GGTAGAGCGCAGTGTATAGTGTGGATCACTTGTGCAAGCATCACATCGTAGTAAACTTCTGGATGTCCAAAAAATCAAAATAAATGTTGATATAAAATAGGATCTCCTCCTCCTGCAGGATCAAAAAAAGAAGTATTTAAATTTCGATCAGTTAATAATATTGTAATAGCACCAGCTAAAACTGGTAAAGATAAAAGTAATAAAACAGTTGTAATAACAATAGATCAAACAAAAAGAGGTATTCGATCAAGGGAAATTCCTTTTGATCGTATATTAATTACAGTTGTAATAAAATTTACAGATCCTAAAATTGAGGAAACTCCTGCTAAATGTAAAGAAAAATAGCTAAATCTACTGAAGCACCTCTATGGGCAATATTAGCAGAAAGAGGAGGATACACTGTTCAACCAGTTCCTGCTCCATTTTCTACAATAGAACTAGAAAGAAGAAGAGTTAAAGAAGGGGGTAGTAGTCAAAAGCTTATATTATTTATTCGAGGGAAAGCTATGTCAGGTGCTCCTAATATTAAAGGAACTAATCAATTTCCAAATCCTCCAATTAAAATAGGTATAACTATAAAAAAAGTTATAATAAAAGCATGAGCTGTAACAATTACATTATAAATTTGATCATCTCCAATAAAAGTACCAGGATGACCTAATTCAGCTCGAATTAATATTCTTAAAGAAGTTCCTAATATTCCTGATCATGCGCCAAAAATAAAATATAATGTACCAATATCTTTATGATTGGTTGACCGTGACCTGAGTCAGCTACATGTTCGACTGCTACTCTCAGAGACACACTACC
+
~~~~~~~~~~~~~~~~~~~~~~~~~~~~~~~~~~~~~~~~~~~~~~~~~~~~~~~~~~~~E~~~~~~~~~~~~~~~~~~~~~~~~~~~~~~~~~~~~~~~~~~~~~~~~~~~~~~~~~~~~~~~~~~~~~~~~~~~~~~~~~~~~~~~~~~~~~~~~~~~~~~~~~~~~~~~~~~~~~~~~~~~~~~~~~~~~~~~~~~~~~~~~~~~~~~~~~~~~~~~~~~~~~~~~~~~~~~~~~~~~~~~~~~~~~~~~~~~~~~~~~~~~~~~~~~~~~~~~~~~~~~~~~~~~~~~~~~~~~~~~~~~~~~~~~~~~~~~~~~~~~~~~~~~~~~~~~~~~~~~E~~~~~~~~~~~~~~~~~~~~~~~~~~~~~~~~~~~~~~~~~~~~~~~~~~~~~~~~~~~~~~~~~~~~~~~~~~~~~~~~~~~~~~~~~~~~~~~~~~~~~~~~~~~~~~~~~~~~~~~~~~~~~~~~~~~~~~~~~~~~~~~~~~~~~~~~~~~~~~~~~~~~~~~~~~~~~~~~~~~~~~~~~~~~~~~~~~~~~~~~~~~~~~~~~~~~~~~~~~~~~~~~~~~~~~~~~~~~~~~~~~~~~~~~~~~~~~~~~~~~~~~~~~~~~~~~~~~~~~~~~~~~~~~~~~~~~~~~~~~~~~~~~~~~~~~~~~~~~~~~~~~~~~~~~~~~~~~~~~~~~~~~~~~~~~~~~~~~~~~~~~~~~~~~~~~~~~~~~~~~~~~~~~~~~~~~~~~~~~~~~~~~~~~~~~~~~~~~~~~~~~~~~~~~~~~~~~~~~~~~~~~~~~~~~~~~~~~~~~~~~~~~~~~~~
@m54146_190729_151026/48890198/ccs|MID=KMPRO125-19
GGTAGAGCGCAGTGTATAGTGTGGATCACTTGTGCAAGCATCACATCGTAGTAAACTTCTGGGTGTCCAAAAAATCAAAATAAATGTTGGTATAAAATAGGGTCTCCTCCTCCAGCAGGGTCAAAAAATGAAGTATTTAAATTTCGGTCTGTTAATAATATAGTGATTGCTCCTGCTAATACTGGCAGGGATAATAATAATAGAAGAGCTGTGATTGCTACAGATCATACAAATAAAGGTATTCGGTCTAATGTGATTCCAGTTGATCGTATATTAATAACTGTTGTGATAAAATTTACTGCCCCTAAAATAGAAGAAATTCCAGCTAAATGAAGGGAAAAAATTGCTAAATCTACTGAGGCTCCAGCATGAGCAATACCAGATGAAAGAGGAGGGTAAACTGTTCATCCTGTACCAGCTCCGTTTTCAACCATTCTTCTTACAAGTAAAAGAGTTAAAGCAGGAGGTAGTAATCAAAAACTTGTATTGTTTATTCGTGGGAAAGCTATATCTGGGGCTCCAAGTATTAAAGGTACTAATCAATTTCCAAATCCACCAATTATAATTGGTATAACCATGAAAAAAATTATGACAAAAGCATGAGCAGTTACAATTACATTGTAAATTTGATCATCTCCAATTAAAGCTCCTGGGTGTCCTAATTCAGCTCGAATTAAAATTCTTAATGAAGTTCCTACTATACCTGCTCAAGCACCGAAAATAAAATATAAAGTTCCAATATCTTTATGATTGTTGACTGTGACCTGAGTCAGCTACATGTTCGACTGCTCACACAGAGCATATACTACC
+
~~~~~~~~~~~~~~~~~~~~~~~~~~~~~~~~~~~~~~~~~~~~~~~~~~~~~~~~~~~~~~~~~~~~~~~~~~~~~~~~~~~~~~~~~~~~~~~~~~~~~~~~~~~~~~~~~~~~~~~~~~~~~~~~~~~~~~~~~~~~~~~~~~~~~~~~~~~~~~~~~~~~~~~~~~~~~~~~~~~~~~~~~~~~~~~~~~~~~~~~~~~~~~~~~~~~~~~~~~~~~~~~~~~~~~~~~~~~~~~~~~~~~~~~~~~~~~~~~~~~~~~~~~~~~~~~~~~~~~~~~~~~~~~~~~~~~~~~~~~~~~~~~~~~~~~~~~~~~~~~~~~~~~~~~~~~~~~~~~~~~~~~~~~~~~~~~~~~~~~~~~~~~~~~~~~~~~~~~~~~~~~~~~~~~~~~~~~~~~~~~~~~~~~~~~~~~~~~~~~~~~~~~~~~~~~~~~~~~~~~~~~~~~~~~~~~~~~~~~~~~~~~~~~~~~~~~~~~~~~~~~~~~~~~~~~~~~~~~~~~~~~~~~~~~~~~~~~~~~~~~~~~~~~~~~~~~~~~~~~~~~~~~~~~~~~~~~~~~~~~~~~~~~~~~~~~~~~~~~~~~~~~~~~~~~~~~~~~~~~~~~~~~~~~~~~~~~~~~~~~~~~~~~~~~~~~~~~~~~~~~~~~~~~~~~~~~~~~~~~~~~~~~~~~~~~~~~~~~~~~~~~~~~~~~~~~~~~~~~~~~~~~~~~~~~~~~~~~~~~~~~~~~~~~~~~~~~~~~~~~~~~~~~~~~~E~k~~~~~~~~~~~~~~~~~~~~~~~~~~~~~~~~~~~~~~~~~~~~~~~~~~~~~~~~~
@m54146_190729_151026/48955832/ccs|MID=KMPFR913-19
GGTAGAGCGCAGTGTATAGTGTGGATCACTTGTGCAAGCATCACATCGTAGTAAACTTCTGGATGTACCAAAAAATCAAAATAAATGTTGATATAATACGGGGTCTCCTCCTCCTATAGGATCAAAAAATGATGTATTTAAATTTCGATCAGTTAAAATTATTGTAATTGCTCTTGCTAATACTGGTAAAGAAAGAAGTAATAAAATAGTTGTAATTAAAATAGATCATCTAAATAAAGTAATTTGATCTATTTTAATTCTTATATTTTTTATATTAAAAATTGTTACAATAAAATTTATTGATCCTATAATTGAAGAAATACCAGCAATGTGTAAAGAAAAAATTGATATGTCTACTGCAGATCCTATATGTCCTAAGTTTAAAGATAGAGGAGGATAAACTGTTCATCCTGTTCCTACTCCTCTATCTATTATTCTTCTTATAATTAAAAGAAAGATTGATGGGGGAAGGAGTCAAAATCTTATATTATTTATTCGAGGGAATGCTATGTCTGGTGCTCCTAATATTAATGGAATTAAATAATTTCCAAATCCTCCAATTATAAATGGTATTACTATAAAAAAAATTATAATAAAGGCATGAGATGTAATAATAGTGTTGTAAATTTGATCATTTCCAATTAATTGTCCTGGGGTTCCTAGTTCTATTCGAATGATTATTCTTAATGAGGTTCCTACTATTCCTGCTCATATGGCAAATAAAAAGTATAATATTCCAATATCTTTATGATTTGTTGACTGTGACCTGAGTCAGCTACATGTTCGACTGCGAGAGAGCACACGTGTCTA
+
~~~~~~~~~~~~~~~~~~~~~~~~~~~~~~~~~~~~~~~~~~~~~~~~~~~~~~~~~~~~=~n[~~M~~|~~~~~~~~~~~~~~~~~~~~~~~~~~~~~~~~~~~~~~~~~~~~~~~~~~~~~~~~~~~~~~~~~~~~~~~~~~~~~~~~~~~~~~~~~~~~~~~~~~~~~~~~~~~~~~~~~~~~~~~~~~~~~~~~~~~~~~~~~~~~~~~~~~~~~~~~~~~~~~~~~~~~~~~~~~~~~~~~~~~~~~~~~~~~~~~~~~~~~~~~~~~~~~~~~~~~~~~~~~~~~~~~~~~~~~~~~~~~~~~~~~~~~~~~~~~~~~~~~~~~~~~~~~~~~~~~~~~~~~~~~~~~~~~~~~~~~~~~~~~~~~~~~~~~~~~~~~~~~~~~~~~~~~~~~~~~~~~~~~~~~~~~~~~~~~~~~~~~~~~~~~~~~~~~~~~~~~~~~~~~~~~~~~~~~~~~~~~~~~~~~~~~~~~~~~~~~~~~~~~~~~~~~~~~~~~~~~~~~~~~~~~~~~~~~~~~~~~~~~~~~~~~~~~~~~~~~~~~~~~~~~~~~~~~~~~~~~~~~~~~~~~~~~~~~j~~~~~~~~~~~~~~~~~~~~~~~~~~~~~~~~~~~~~~~~~~~~~~~~~~~~~~~~~~~~~~~~~~~~~~~~~~~~~~~~~~~~~~~~~~~~~~~~~~~~~~~~~~~~~~~~~~~~~~~~~~~~~~~~~~~~~~~~~~~~~~~~~~~~~~~~~~~~~~~~~~~~~~~~~~~~~~~~~~~~~~~~~~~~~~~~~~~~~~~~~~~~~~~~~~~~~~~~~~~~~~~~~~~~~~
@m54146_190729_151026/50004075/ccs|MID=KMPUH951-19
GGTAGAGCGCAGTGTATAGTGTGGATCACTTGTGCAAGCATCACATCGTAGTAAACTTCAGGGTGACCAAAAAATCAGAATAAATGTTGGTATAAAATAGGGTCTCCTCCTCCAGCAGGGTCAAAAAATGAAGTATTTAAATTTCGATCTGTTAGTAATATAGTAATAGCACCTGCTAATACTGGAAGTGATAAAAGAAGAAGTAAAGCAGTAATACCAACAGCTCAAACAAATAATGGTATTTGGTCAAAAAATATATTATTAGGGCGTATATTAATAATTGTGGTAATAAAATTAATAGCTCCTAAAATTGAGGAAATTCCAGCTAAATGTAATGAAAAAATAGCTAAATCAACGGAACTTCCGCCATGAGCAATATTAGATGAAAGTGGGGGGTACACTGTTCATCCTGTTCCGGCTCCATTTTCTACAATTCTTCTTGAAATTAAAAGAGTTAAAGATGGGGGTAATAATCAGAATCTTATGTTATTTATACGGGGGAAAGCTATATCAGGGGCTCCTAATATTAAGGGCACTAATCAATTTCCAAACCCTCCAATTATAATAGGTATTACTATAAAAAAATTATAATAAAAGCATGAGCTGTTACAATAGTATTATAAATTTGATCATCTCCAATTAATGAACCAGGATTTCCTAATTCTGCTCGGATTAATAATCTTAAAGAAGTACCTACTATCCCAGCTCAAATTCCGAAAATAAAATATAAAGTACCAATATCTTTATGATTGGTTGACCGTGACCTGAGTCAGCTACATGTTCGACTGCTACACACATATATATCCTACC
+
e~~~~}~~~~~l~~I~~~~~~{b~~yd~s~~~~~~~~~~~~~~~z~~~~r~~k~~~q~~og~~~M&0~A~~~~~~~~~~~~s~~~~y~~~~~~R~~~~~O~~~n~}~~|~~{~~~~~l~~~~/~~~~~~~y~~~~p~~k~~l~~~~~~~h~y~~~~~~~~~~~~~~~~~~~~~~~~~i~~~~~r~{~~~~~~S~~~~~~~}~~~j~~~~~z~~~~~x~~~~z~~~~g~~~f~~~~~~n~~xg~~~~~~<~~~~~~~~~~~~~~~b~~~~~~~~~~~~~~~d~~~t~~y~~9~~~~~~~~~~~~v~~V~~~~~~~~~o~~~~~~~~~~g~~~~~~~~~;l~~~~~~~~~k~~~~h~~~~~~y~~~~~~~~~~~~~}~~~v~~~~~~y~~~~H~~~~~~~w~~~~~~~~~~~~~f~<~~~~~n~~j~~~~~~~~~z~~~~~z~~h~~~~G~~~~~~~~\~~~~~8~~~~~y~~k~~~~~~~~~|~~~~{~~H~~~~~~;~~~~\~~~~~~~~~~~i~~~~~~~~~~~~~~^~d~~~~~~y~~~~~p~~v~[~~V~~}\~r~y~~}l~~~x~~~~~~~~~~&~~~~~~~~~~~~~V~~~~~~~~~~~~~~~~~~~~~~~~~~~~e~~e~~w~~~~~~~a~~~{~j~~~~~i~~~~~W~~M~~~~{~~~p~v~~~y~~i~~~~~bn~l~~~~~~~~~~b~~~~~o~~~~~~~W~~~~u~~e~~~~W~~~~~~_~~~o~t~~~~~~~G~~~~~~?~Fym~~Hg{~~Y|w~~~~~~~~t~~~~~~~n~~~~~cjddND`T\HWSifjdkaP~HQ3:
@m54146_190729_151026/53149847/ccs|MID=KMPQ1102-19
GGTAGAGCGCAGTGTATAGTGTGGATCACTTGTGCAAGCATCACATCGTAGTAAACTTCAGGGTGTCCAAAAAATCAAAATAAATGTTGATATAAAATTGGATCACCCCCTCCTGAAGGATCAAAGAATGAAGTATTTAAATTTCGATCTGTTAATAATATAGTGATAGCTCCGGCTAGAACGGGAAGGGCTAGTAGGAGTAAAGTGGTTGTAATTAAAATTGATCAGGTAAATAAAGAAATTTTTTCTAATTTAAATTTTTTATGGTGTATATTAATAATAGTAGTAATAAAATTGATAGCTCCTAAAATTGATGAAATTCCAGCTATATGGAGAGAGAAAATTGTCAGATCGATAGAAATACCTCTATGGAAAATATTTGATGCTAGTGGGGGGTAAACTGTTCAACCAGTTCCAACTCCATTATTAATATAATTTCTAAAAATTAAAAGAGTTAAAGATGGGGGCAAAAATCAAAATCTTATATTATTTAAGCGTGGGAATGCCATATCTGGGGCCCCTAATATTAATGGGATTAAGAAATTACCAAATCCTCCAATTATGAATGGTATGATTATAAAAAAAATTATGATAAATGCATGAGATGTAACGATAGAGTTAAAAATTTGATTATTTGGATTAATAAATTAGTTGAAGTTAATTCTATACGAATAATTAATCTTATTGATGTTCCAATAATTCCAGCTCATACGGCTAATAAGAAGTATAAAATTCCAATATCTTTATGATTTGTTGACTGTGACCTGAGTCAGCTACATGTTCGACTGCCAGAGATATCTCTCTGCTACC
+
~~~~~~~~~~~~~~~~~~~~~~~~~~~~~~~~~~~~~~~~~~~~~~~~~~~~~~~~~~~~~~~~~~~~~~~~~~~~~~~~~~~~~~~~~~~~~~~~~~~~~~~~~~~~~~~~~~~~~~~~~~~~~~~~~~~~~~~~~~~~~~~~~~~~~~~~~~~~~~~~~~~~~~~~~~~~~~~~~~~~~~~~~~~~~~~~~~~~~~~~~~~~~~~~~~~~~~~~~~~~~~~~~~~~~~~~~~~~~~~~~~~~~~~~~~~~~~~~~~~~~~~~~~~~~~~~~~~~~~~~~~~~~~~~~~~~~~~~~~~~~~~~~~~~~~~~~~~~~~~~~~~~~~~~~~~~~~~~~~~~~~~~~~~~~~~~~~~~~~~~~~~~~~~~~~~~~~~~~~~~~~~~~~~~~~~~~~~~~~~~~~~~~~~~~~~~~~~~~~~~~~~~~~~~~~~~~~~~~~~~~~~~~~~~~~~~~~~~~~~~~~~~~~~~~~~~~~~~~~~~~~~~~~~~~~~~~~~~~~~~~~~~~~~~~~~~~~~~~~~~~~~~~~~~~~~~~~~~~~~~~~~~~~~~~~~~~~~~~~~~~~~~~~~~~~~~~~~~~~~~~~~~~~~~~~~~~~~~~~~~~~~~~~~~~~~~~~~~~~~~~~~~~~~~~~~~~~~~~~~~~~~~~~~~~~~~~~~~~~~~~~~~~~~~~~~~~~~~~~~~~~~~~~~~~~~~~~~~~~~~~~~~~~~~~~~~~~~~~~~~~~~~~~~~~~~~~~~~~~~~~~~~~~~~~~~~~~~~~~~~~~~~~~~~~~~~~~~~~~~~~~~~~~~~~~~~~~~~~~~~~~~~~~~~~~
@m54146_190729_151026/54526188/ccs|MID=KMPFR225-19
GGTAGAGCGCAGTGTATAGTGTGGATCACTTGTGCAAGCATCACATCGTAGTAAACTTCAGGATGACCAAAAATCAAAATAAATGTTGGTATAAAATTGGGTCTCCTCCACCGGCTGGATCAAAAAAGGAGGTGTTTAAATTTCGATCTGTTAATAGTATAGTAATAGCACCTGCTAAAACTGGAAGAGATAAAAGTAAAAGAACAGTTGTAATAACAATTGATCAGACAAAAAGAGGTATTCGGTCTAATGTAATTCCTCTTGATCGTATATTAATTACTGTTGTAATAAAATTTACTGATCCTAAAATAGAAGATACTCCTGCTAAATGTAAAGAAAAAATAGCTAGATCAACAGATGCTCCTCTATGAGCAATATTTGAAGAAAGAGGAGGATAAACAGTTCAACCTGTTCCTGCCCCATTTTCTACAATAGAACTAGAAAGAAGAAGAGTTAAAGAAGGAGGTAATAATCAAAATCTTATATTGTTTATTCGAGGAAAAGCTATATCAGGAGCTCCTAACATTAAAGGGACTAATCAATTTCCAAATCCTCCAATTAAAATAGGTATAACTATAAAAAAAATTATAATAAAAGCATGAGCTGTTACAATTACATTATAAATTTGGTCATCTCCAATTAAAGTTCCTGGATGACCTAATTCTGCTCGAATTAGTATTCTTAAAGAAGTTCCTACTATTCCTGATCATGCTCCAAAAATAAAATATAATGTACCAATATCTTTATGATTTGTTGAACGTGACCTGAGTCAGCTACATGTTCGACTGCTATAGACTATCTGAGACTACC
+
~~~~~~~~~~~~~~~~~~~~~~~~~~~~~~~~~~~~~~~~~~~~~~~~~~~~~~~~~~~~*~Lg~~~~)~~~~~~~~~~~~~~~~~~~~~~~p~~~~~~~~~~~~~~~~~~~~~~~~~~~~x~~~~~~~~~~~~z~~~~~x~~~~~~~~~~~~~~~~~~~~~~~~~~~~~~~~~~~~~~~~~~~~~~~~~~~~~~~~~~~~~|~~~~t~~~~~~~~~~~~~~~~~~~~~i~~~~~~~~~~~~~~~~~~~~~~~~~~~~~f7?~~~~~~~~~~~~~~~~~~~~~~~~~~~~~~~~~~~~~~~~~~~~~~~~~~~~~~~~~~~~~~~~~~~~~~~~~~e~~~~~~~~~~~~~~~~~~~~~~~~~~~~~~~~~~~~~~~~~~~~~~~~~~~~~~~~~~~~~~~~~~~~~~~~~~~~~~~~~~~~~~~~~~~~~~~~~~~~~~~~~~~~~~~~~~~~~~~~~~~~~~~~~~~~~~~~~~~~~~~~~~~~~~~~~~~~~~~~~~~~~~~~~~~~~~~~~~~~~~~~~~~~~~~~~~~~~~~~~~~~~~~~~~~~~~~~~~~~~~~~~~~~~~~~~~~~~~~~\~~~~~~~~~~~~~~~~~~~~~~~~~~~~~~~~~~~~~~~~~~~~~~~~~~~~~~~~~~~~~~~~~~~~~~~~~~~~~~~~~~~~~~~~~~~~~~~~~~~~~~~~~~~~~~~~~~~~~~~~~~~~~~~~~~~~~~~~~\~~~~~~~~~~~~~~~~~~~~~~~~~~~~~~~~~~~~~~~~~~~~~~~~~~~~~~~~~~~~~~~~~~~~~~~~~~~~~~~~~~~~~~~~~~~~~~
@m54146_190729_151026/57934634/ccs|MID=KMPUH999-19
GGTAGAGCGCAGTGTATAGTGTGGATCACTTGTGCAAGCATCACATCGTAGTAAACTTCTGGATGTCCAAAAATCAAAACAAATGTTGGTAAAGAATTGGATCACCTCCACCTGCAGGATCAAAAAATGAGGTGTTTAAGTTTCGATCAGTTAAAAGTATAGTAATAGCACCTGCTAGAACTGGTAAAGATAATAAAAGTAAAACTGCCGTAACTATAATTGCTCATGCAAATAAAGGCATTCGATCAAGAGTTATTCCTATAGGTCGTATATTTAGTATAGTAGAAATAAAGTTAATTGCTCCTAAAATAGAGGAGATTCCTGCAAGGTGAAGGCTAAAAATAGCTAAATCAACTGATGAACCTCCGTGAGCAATATTTGAAGATAAGGGTGGGTAGACTGTCCACCCTGTTCCAGCTCCTCTTTCAACTATTCTTCTTATTAAAAGCAACGAAAGCGAGGGGGGTAATAATCAAAATCTTATATTGTTTATTCGTGGGAAAGCTATATCAGGAGCACCAATTATTAAAGGAACTAATCAATTTCCAAACCCGCCCACTATTACAGGTATAACCATGAAAAAAATCATAATAAAAGCGTGAGCGGTCACAATTACATTATAAATTTGATCATCTCCAATTAAAGATCCTGGTGTCCCTAATTCGGTTCGGATTAATAATCTTAACGAAGTTCCTAATATCCCAGCTCAAGCACCAAAAATAAAATATAATGTTCCAATATCTTTATGATTGGTTGACTGTGACCTGAGTCAGCTACATGTTCGACTGCACGAGATACTCGCGCGCTACC
+
~~~~~~~~~~~~~~~~~~~~~~~~~~~~~~~~~~~~~~~~~~~~~~~~~~~~~~~~~~~~~~~~~~~~-~~~~~~~~~~~~~~~~~~~~~~~~~~~~~~~~~~~~~~~~~~~~~~~~~~~~^~~~~~~~~~~~~~~~~~~~~~~~~~~~~~~~~~~~~~~~~~~~~~~~~~~~~~~~~~~~~~~~~~~~~~~~~~~~~~~~~~~~~~~~~~~~~~~~~~~~~~~~~~~~~~~~~~~~~~~~~~~~~~~~~~~~~~~~~~~~~~~~~~~~~~~~~~~~~~~~~~~~~~~~~~~~~~~~~~~~~~~~~~~~~~~~~~~~~~~~~~~~~~~~~~~~~~~~s~~~~~~~~~~~~~~~~~~~~~~~~~~~~~~~~~~~~~~~~~~~~~~~~~~~~~~~~~~~~~~~~~~~~~~~~~~~~~~~~~~~~~~~~~~~~~~~~~~~~~~~~~~~~~~~~~~~~~~~~~~~~~~~~~~~~~~~~R~~~~~~~~~~~~~~~~~~~~~~~~~~~~~~~~~~~~~~~~~~~~~~~~~~~~~~~~~~~~~~~~~~~~~~~~~~~~~~~~~~~~~~~~~~~~~~~~~~~~~~~X~~~~~~~~~~~~~~~~~~~~~~~~~~~~~~~~~~~~~~~~~~~~~~~~~~~~~~~~~~~~~~~~~~~~~~~~~~~~~~~~~~~~~~~~~~~~~~~~~~~~~~~~~~~~~~~~~~~~~~~~~~~~~~~~~~~~~~~~x~~~~~n~~~~~~~~~~~~~~~~~~~~~~~~~~~~~~~~~~~~~~~~~~~~~~~~~~~~~~~~~~~~~~~~~~~~~~~~~~~~~~~~~~~~~~~~
@m54146_190729_151026/57999729/ccs|MID=KMPQ893-19
GGTAGAGCGCAGTGTATAGTGTGGATCACTTGTGCAAGCATCACATCGTAGTAAACTTCATGGGTGTCCAAAAAATCAAAATAAGTGTTGGTATAAAATAGGATCACCTCCTCCTGCTGGATCAAAGAATGATGTATTTAAATTTCGGTCAGTTAATAATATAGTAATAGCTCCTGCTAATACTGGTAATGAAAGAAGTAGTAATAAAGCTGTAATTACTACTGATCAAACAAATAAAGGTATTCGATCAAAAGTAATTCCTGTTGATCGTATATTTATTACTGTAGTAATAAAATTTACAGCTCCTAAAATTGATGAGATTCCTGCTAAATGAAGAGAGAAAATAGCTAAATCAACTGAGGCTCCTCTATGGGCAATTCCTCTTGATAGGGGAGGGTAAACTGTTCATCCAGTCCAGCTCCGTTTTCTACTATACTTCTAACAAGGAGTAGAGTTAAAGATGGTGGTAATAATCAAAATCTTATATTATTTATTCGTGGAAAAGCTATATCAGGGGCTCCTAATATTAAAGGAACTAATCAATTTCCAAATCCTCCAATTATAATAGGTATTACTATAAAAAAATTATTACGAAAGCATGTGCAGTTACAATTACATTATAAATTTGATCATCACCAATTAATGCACCAGGATGACCTAATTCTGCTCGAATTAAAATACTTAATGAAGTACCTACTATTCCAGCTCATGCACCAAATAGAAAGTATAATGTTCCAATATCTTTATGATTGGTTGACTGTGACCTGAGTCAGCTACATGTTCGACTGCCACAGTGAGCACGTGACTACC
+
~~~~~~~~~~~~~~~~~~~~~~~~~~~~~~~~~~~~~~~~~~~~~~~~~~~~~~~~~~~~r~~~~~~~~x~~~~~~~~~~~~~~~~~~~~~~~~~~~~~~~~~~~~~~~~~~~~~~~~~~~~~~~~~~~~~~~~~~~~~~~~~~~~~~~~~~~~~~~~~~~~~~~~~~~~~~~~~~~~~~~~~~~~~~~~~~~~~~~~~~~~~~~~~~~~~~~~~~~~~~~~~~~~~~~~~~~~~~~~~~~~~~~~~~~~~~~~~~~~~~~~~~~~~~~~~~~~~~~~~~~~~~~~~~~~~~~~~~~~~~~~~~~~~~~~~~~~~~~~~~~~~~~~~~~~~~~~~~~~~~~~~~~~~~~~~~~~~~~~~~~~~~~~~g~~~~~~~~~~~~~~~~~~~~~~~~~~~~~~~~~~~~~~~~~~~~~vf~~~~~~~~~~~~~~~~~~~~~~~~~~~~~~~~~~~~~~~~~~~~~~~~~~~~~~~~~~~~~~~~~~~~~~~~~~~~~~~~~~~~~~~~~~e~~~~~~~~~~~~~~~~~~[~~~~~~~~~~~~~~~~~~~~~~~~~~~~~~~~~~~~~~~~~~~~~~~~~~~~~?~c~~~~~~~~~~~~~~~~~~~~~~~~~~~~~~~~~~~~~~~~~~~~~~~~~~~~~~~~~~~~~~~~~~~~~~~~~~~~~~~~~~~~~~~~~~~~~~~~~~~~~~~~~~~~~~~~~~~~~~~~~~~~~~~~~~~~~~~~~~~~~~~~~~~~~~~~~~~~~~~~~~~~~~~~~~&~~~~~~~~~~~~~~~~~~~~~~~~~~~~~~~~~~~~~~~~~~~~~~~~~~~~~~~~~~
@m54146_190729_151026/59638223/ccs|MID=KMPFR961-19
GGTAGAGCGCAGTGTATAGTGTGGATCACTTGTGCAAGCATCACATCGTAGTAAACTTCAGGGTGTCCAAAAAATCAGAATAAATGTTGATATAGAATAGGGTCTCCTCCTCCAGAGGGATCAAAAAAAGGAGTATTTAGATTTCGATCTGTGAGAAGTATAGTGATTGCTCCAGCTAATACAGGTAAGGATAAAAGTAGAAGGATAGCAGTAATTAAGATTGATCAGACTAAGAGTGGAATTTTATCTATTGTTAATTTTTTATGGTGTATATTTAAAATGGTAGAAATAAAATTAATAGCTCCTAAAATTGAAGATATTCCAGCAATATGAAGGGAAAAAATAGAAAGGTCGATTGATGGGCCTCTATGGAAAATATTTGAGGCTAATGGGGGGTAAATAGTTCATCCTGTTCCTACCCCTCTATTAATGAATCTTCTAAGTAAAAGTAATCTAATAGATGGGGGCAATAATCAAAATCTTATATTATTTATTCGAGGGTATGCTATATCAGGAGTCCCAAGTATAAGAGGAACTAAAAAATTTCCAAATCCTCCGACTATAAAAGGTATAACTATAAAAAAAATTATAATAAATGCATGTCTTGTTACTAGAGTATTATAGATTTGATCATTATTGATGAGAGAATTGCAAGATCCTAATTCTAGTCGAATAATTATTCTTATTGAAGATCCGATTATTCCAGCTCAAATAGCAAATAAAAAGTAAAGGATTCCAATATCTTTATGATTTGTTGAACGTGACTGAGTCAGCTACATGTTCGACTGCCTCTCAGACGCTCGTCCTACC
+
~~~~~~~~~~~~~~~~~~~~~~~~~~~~~~~~~~~~~~~~~~~~~~~~~~~~~~~~~~~~~~~~~~~~~~~~~~~~~~~~~~~~~~~~~~~~~~~~~~~~~~~~~~~~~~~~~~~~~~~~~~~~~~~~~~~~~~~~~~~~~~~~~~~~~~~~~~~~~~~~~~~~~~~~~~~~~~~~~~~~~~~~~~~~~~~~~~~~~~~~~~~~~~~~~~~~~~~~~~~~~~~~~~~~~~~~~~~~~~~~~~~~~~~~~~~~~~~~~~~~~~~~~~~~~~~~~~~~~~~~~~~~~~~~~~~~~~~~~~~~~~~~~~~~~~~~~~~~~~~~~~~~~~~~~~~~~~~~~~~~~~~~~~~~~~~~~~~~~~~~~~~~~~~~~~~~~~~~~~~~~~~~~~~~~~~~~~~~~~~~~~~~~~~~~~~~~~~~~~~~~~~~~~~~~~~~~~~~~~~~~~~~~~~~~~~~~~~~~~~~~~~~~~~~~~~~~~~~~~~~~~~~~~~~~~~~~~~~~~~~~~~~~~~~~~~~~~~~~~~~~~~~~~~~~~~~~~~~~~~~~~~~~~~~~~~~~~~~~~~~~~~~~~~~~~~~~~~~~~~~~~~~~~~~~~~~~~~~~~~~~~~~~~~~~~~~~~~~~~~~~~~~~~~~~~~~~~~~~~~~~~~~~~~~~~~~~~~~~~~~~~~~~~~~~~~~~~~~~~~~~~~~~~~~~~~~~~~~~~~~~~~~~~~~~~~~~~~~~~~~~~~~~~~~~~~~~~~~~~~~~~~~~~~~~~~~~~~~~~~~~~~~~~~~~~~~~~~~~~~~~~~~~~~~~~~~~~~~~~~~~~~~~~~~~~
@m54146_190729_151026/59703981/ccs|MID=KMPUH856-19
GGTAGAGCGCAGTGTATAGTGTGGATCACTTGTGCAAGCATCACATCGTAGTAAACTTCAGGGTGTCCAAAAAATCAAAATAGATGTTGATATAAAATAGGGTCTCCTCCTCCAGCTGGATCAAAGAATGAGGTATTTAAATTTCGATCAGTTAATAATATAGTAATAGCACCAGCTAATACTGGTAATGATAAAAGTAATAAAATGGCAGTAATTAGTACTGATTAAACAAATAAAGGTATTCGGTCAAATGTAATTCCTGTTGATCGTATATTAATTACTGTAGTAATAAAATTAATAGCTCCAAGAATTGATGAAATTCCTGCTAAATGAAGAGAGAAAATAGCTAAATCTACAGATCTATTATTATGTCCTATAATTGATGATAAAGGAGGATAAACTGTTCATCCAGTCCCAACTCCTGTTTCAATTATATTACTTATTAATAAAAGAGACAATGATGGAGGTAATAATCAGAATCTTATATTATTTATTCGTGGGAATGCTATATCAGGAGCTCCAAGTATTAATGGAACTAATCAGTTTCCAAATCCTCCAATTATAGTTGGTATAACTATAAAAAAAATTATTACAAATGCATGAGCTGTTACGATAGTATTATATAATTGATCATTTCCAATTAGGGAACCTGGATGTCCTAATTCAAATCGAATTAATATTCTTAAAGAAGTTCCAATTATACCTGCTCATATTCCAAATATAAAATAAAGTGTTCCAATATCTTTATGATTGGTTGAATGTGACCTGAGTCAGCTACATGTTCGACTGCGTATGTGAGAGAGCGCCTAC
+
~~~~~~~~~~~~~~~~~~~~~~~~~~~~~~~~~~~~~~~~~~~~~~~~~~~~~~~~~~~~~~~~~~~~~~~~~~~~~~~~~~~~~~~~~~~~~~~~~~~~~~~~~i~~-~~~~~~~~u~~~~~~~~~~~~~~~~~~~~~~~~~~~~~~~~~~~~~~~~~~~~~~~~~~~~~~~~~~~~~~~~~~~~~~~~~~~~~~~~~~~~~~~~~~~~~~~~~~~~~~~~~~~~G~~~~~~~~~~~~~~~~~~~~~~~~~~~~~~~~~~~~~~~~~~~~~~~~~~~~~~~~~~~~~~~~~~~~~~~~~~~~~~~~~~~~~~~~~~~~~~~~~~~~~~~~~~~~~~~~~~~~~~~~~~~~~~~~~~~~~~~~~~~~~~~~~~~~~~~~~~~~~~~n~~~~~~~~~~~~~~~~~~~~~~~~~~~~~~~~~~~~~~~~~~~~~~~~~~~~~~~~~~~~~~~~~~~~~~~~~~~~~~~~~~~~~~~~~~~~~~~~~~~~~~~~~~~~~~~~~~~~~~~~~~~~~~~~~~~~~~~~~~~~~~~~~~~~~~~~~~~~~~~~~~~~~~~~~~~~~~~~~~~~~~~~~~~~~~~~~~~~~~~~~~~~~~~~~~~~~~~~~~~~~~~~~~~~~~~~~~~~~~~~~~~~~~~~~~~~~~~~~~~~~~~~~~~~~~~~~~~~~~~~~~~~~~~~~~~~~~~~~~~~~~~~~~~~~~~~~~~~~~~~~~~~~~~~~~~~~~~~~~~~~~~~~~~~~~~~~~~~~~~~~~~~~~~~~~~l~~~~~~~~~~~~~~~~~~~~~~~~~~~~~~~~~~~~~~~~~~~~~~~~~~~
@m54146_190729_151026/60687084/ccs|MID=KMPUH904-19
GGTAGAGCGCAGTGTATAGTGTGGATCACTTGTGCAAGCATCACATCGTAGTAAACTTCTGGATGACCAAAAAATCAAAATAAATGTTGGTATAAAATAGGGTCTCCTCCTCCTATAGGATCAAAAAATGATGTATTTAGATTTCGATCAGTTAAAAGTATAGTAATTGCTCCAGCTAATACTGGTAAAGATAAAAGTAAAAGAATAGTAGTAATTAAAATTGATCATACAAATAAAGAAATTTGATCAAATTTTAAAAATTTAATTTTTATATTTAATATAGTAGAAATAAAATTAATTGCTCCAAGAATTGATGAAATTCCAGCAATATGAAGAGAAAAAATAGAAAAATCAACAGATGAACCTGTGTGAGCAATAATTGATGAAAGAGGTGGATAAACAGTTCATCCTGTTCCTGTTCCTGTTTCTACAATTCTTCTAATTAATAATAAAGATAAAGAAGGAGGTAATAATCAGAATCTTATATTATTTATTCGAGGAAAAGCTATATCTGGGGCTCCTAATATAATAGGAACTAATCAGTTACCAAATCCTCCAATTAAAATAGGTATAACTATAAAAAAAATTATAATAAAAGCATGGGCTGTAACAATAACATTATAAATTTGATCATTTCCAATTAAATTAGAGACAGTTCTTAATTCTAATCGAATTAAAATTCTTAAAGATGTACCCACTATTCCAGCTCAAATACCAAAAATAAAATATAAGTTCCAATATCTTTATGATTGGTTGAATGTGACCTGAGTCAGCTACATGTTCGACTGCTACACTCGACACACGCCTACC
+
~~~~~~~~~~~~~~~~~~~~~~~~~~~~~~~~~~~~~~~~~~~~~~~~~~~~~~~~~~~~~~~~~~~~~~~~~~~~~~~~~~~~~~~~~~~~~~~~~~~~~~~~~~~~~~~~~~~~~~~~~~~~~~~~~~~~~~~~~~~~~~~~~~~~~~~~~~~~~~~~~~~~~~~~~~~~~~~~~~~~~~~~~~~~~~~~~~~~~~~~~~~~~~~~~~~~~~~~~~~~~~~~~~~~~~~~~~~~~~~~~~~~~~~~~~~~~~~~~~~~~~~~~~~~~~~~~~~~~~~~~~~~~~~~~~~~~~~~~~~~~~~~~~~~~~~~~~~~~~~~~~~~~~~~~~~~~~~~~~~~~~~~~~~~~~~~~~~~~~~~~~~~~~~~~~~~~~~~~~~~~~~~~~~~~~~~~~~~~~~~~~~~~~~~~~~~~~~~~~~~~~~~~~~~~~~~~~~~~~~~~~~~~~~~~~~~~~~~~~~~~~~~~~~~~~~~~~~~~~~~~~~~~~~~~~~~~~~~~~~~~~~~~~~~~~~~~~~~~~~~~~~~~~~~~~~~~~~~~~~~~~~~~~~~~~~~~~~~~~~~~~~~~~~~~~~~~~~~~~~~~~~~~~~~~~~~~~~~~~~~~~~~~~~~~~~_~~~~~~~~~~~~~~~~~~~~~~~~~~~~~~~~~~~~~~~~~~~~~~~~~~~~~~~~~~~~~~~~~~~~~~~~~~~~~~~~~~~~~~~~~~~~~~~~~~~~~~~~~~~~~~~~~~~~~+~~~~~~~~~~~~~~~~~~~~~$~~~~~~~~~~~~~~~~~~~~~~~~~~~~~~~~~~~~~~~~~~~~~~~~~~~~~~~~~~
@m54146_190729_151026/60752533/ccs|MID=KMPUH1023-19
GGTAGAGCGCAGTGTATAGTGTGGATCACTTGTGCAAGCATCACATCGTAGTAAACTTCAGGGATGACCAAAAAATCAAAATAAATGTTGGTATAGAATTGGGTCTCCTCCTCCTGCTGGGTCAAAGAAGGTTGTATTAATATTTCGATCTGTTAAAAGTATAGTAATACCGCCTGCTAGAACTGGTAATGAAAGAAGAAGTAAAACTGCTGTAATAAGAACAGATCAAACAAATAGAGGAACATCTTCTATTTTTATTCCTTCTGGTCGTATATTAAAAATTGTTGTGATAAAATTGATTGCTCCTAAGATTGATGAAATACCGGCTAAATGGAGCCTAAAAATTGCAAGATCAACTGAAGCTCCTCCATGGGCAATATTGGATGATAGTGGGGGGTAAACTGTTCATCCAGTTCCTGCTCCTCTTTCTACAACTCTTCTTATAATAAGAAGGGTCAAAGAAGGTGGTAAAAGTCAGAATCTTATATTATTAAGTCGAGGGAATGCTATGTCAGGAGCTCCTAATATTAGAGGAACTAATCAATTTCCAAATCCTCCTATTATGATAGGTATAACTATAAAGAAAATTATAATGAAGGCATGTGCTGTTACAATAACATTATAAATTTGATCATCACCAATTAGTGACCCAGGATTGCCTAATTCAAGTCGAATTAGAATTCTTAGTGATGTGCCTACTAGTCCTGCTCATAAACCAAAGATGAAGTATAAAGTTCCAATATCTTTATGATTGGTTGAATGTGACCTGAGTCAGCTACATGTTCGACTGCTCTACTCTCGCATCTACTA
+
~~~~~~~~~~~~~~~~~~~~~~~~~~~~~~~~~~~~~~~~~~~~~~~~~~~~~~~~~~~~=~~~~~~~~x~~~~~~~~~~~~~~~~~~~~~~~~~~~~~~~~~~~~~~~~~~~~~~~~~~~~~~~~~~~~~~~~~~~~~~~~~~~~~~~~~~~~~~~~~~~~~~~~~~~~~~~~~~~~~~~~~~~~~~~~~~~~~~~~~~~~~~~~~~~~~~~~~~~~~~~~~~~~~~~~~~~~~~~~~~~~~~~~~~~~~~~~~~~~~~~~~~~~~~~~~~~~~~~~~~~~~~~~~~~~~~~~~~~~~~~~~~~~~~~~~~~~~~~~~~~~~~~~~~~~~~~~~~~~~~~~~~~~~~~~~~~~~~~~~~~~~~~~~~~~~~~~~~~~~~~~~~~~~~~~~~~~~~~~~~~~~~~~~~~~~~~~~~~~~~~~~~~~~~~~~~~~~~~~~~~~~~~~~~~~~~~~~~~~~~~~~~~~~~~~~~~~~~~~~~~~~~~~~~~~~~~~~~~~~~~~~~~~~~~~~~~~~~~~~~~~~~~~~~~~~~~~~~~~~~~~~~~~~~~~~~~~~~~~~~~~~~~~~~~~~~~~~~~~~~~~~~~~~~~~~~~~~~~~~~~~~~~~~~~~~~~~~~~~~~~~~~~~~~~~~~~~~~~~~~~~~~~~~~~~~~~~~~~~~~~~~~~~~~~~~~~~~~~~~~~~~~~~~~~~~~~~~~~~~~~~~~~~~~~~~~~~~~~~~~~~~~~~~~~~~~~~~~~~~~~~~~~~~~~~~~~~~~~~~~~~~~~~~~~~~~~~~~~~~~~~~~~~~~~~~~~~~~~~~~~~~~~~~~~~
@m54146_190729_151026/61342662/ccs|MID=KMPFO166-19
GGTAGAGCGCAGTGTATAGTGTGGATCACTTGTGCAAGCATCACATCGTAGTAAACTTCTGGGTGTCCAAAAAATCAAAATAAGTGTTGATATATAATTGGGTCTCCTCCCCCTGATGGATCAAAAAATGTTGTGTTAAAGTTTCGGTCTATAAGAAGTATAGTAATAGCTCCTGCTAATACTGGAAGTGAAACTAAAAGTAGGATTACGGTGATTATAGTGGCTCAAACAAAAAGAGGAATTATATCTCATCATAGGTTTTTATTTCTTATGTTTTTAAATGTAGTTAAAAAATTAATTGCTCCTAGAATTGATGCTGCACCTGCTAAGTGTAATGAGAAGATTGATATTTCAATTGATGCATATCTATGTGCTATAAATCTTGAAAGTGGAGGATATATAGTTCAACCAGTTCCTACTCCTATAGTTGAAAATGATGCTAGAGTCAGTAGTATGAGGGAGGGAGGTAATAATCAAAATCTTATATTATTTATTCGTGGGAAAGCTATGTCTGGAGCCCCAATTATAATTGGGACTAATCAGTTTCCAAATCCCCCAATTATAATGGGTATAACTATAAAAAGATTATGATGAATGCATGTGCGGTAACAATTGAGTTATAAAGCTGATCGTTAGAGATCAGTTGACCCGGTTGGCCAAGTTCTAGTCGAATAATAGCGCTTAGACTTAAGCCTATTATTCCTGCTCATGCTCCTAGAATAAAATATAAAGTTCCAATATCTTTATGATTGGTTGAATGTGACCTGAGTCAGCTACATGTTCGACTGCCTCTGAGATAGCGCGTCTACC
+
~~~~~~~~~~~~~~~~~~~~~~~~~~~~~~~~~~~~~~~~~~~~~~~~~~~~~~~~~~~~~~~~~~~~Z~~~~~~~c~~~~~~~~~~~~~~~~~~~~~~~~~~9n4~~j~~~~~~~~~~~~~`~~~~~~~~~~~~~~~~~~~~~~~~~~~~~~~~~~~~~~~~~~~~~~~~~~~~~~~~~~~~~~~~~~~~~~~~~~~~~~~~~~~~~~~~~~~~~~~~~~~~~~~~~~~Q~~~~~~~~~~~~~~~~~~~~~~~~~~~c~~~~~~~~~~~~~~q~~~~~~~~~~~~~~l~~~~~~~~~~~~~~~~~~~~~~~~~~~~~~~~~~~~~~~~~~~~~~~~~~~~~~~~~~~~~~~~~~~~~~~~~~~~~~~~~~~~~~~~~~~~~~~~~~~~~~~~~~~~~~~~~~~~~~~~~~~~~~~~~~~~~~~~~~~~~~~~~~~~~~~~~~~~~~~~~~~~~~~~~~~~~~~~~~~~~~~~~~~~~~~~~~~~~~~~~~~~~~~~~~~~~~~~~~~~~~~~~~~~c~~~~~~~~~~~~~~~~~~~~~~~~~~~~~~~~~~~~~~~~~~~~~~~~~~~~~~~~~~~~~~~~~~~~~~~~~~~~~~~~~~~~~~~~~~~~~~~~~~~~~~~~~~~~~~~~~~~~~~~~~~~~~~~~~~~~~~~~~~~~~~~~~~~~~~~~~~~~~~~~~~~~~~~~~~~~~~~~~~~~~~~~~~~~~~~~~~~~~~~~~~~~~~~~~~~~~~~~~~~~~~~~~~~~~~~~~~~~~~~~~~~~~~~~~~~~~~~~~~~~~~~~~~~~~~~~~~~~~~~~~~~~~~~~~~~~
@m54146_190729_151026/62063310/ccs|MID=KMPUH904-19
GGTAGAGCGCAGTGTATAGTGTGGATCACTTGTGCAAGCATCACTCGTAGTAAACTTCTGGATGTCCAAAAAATCAAAATAAATGTTGGTATAAAATAGGGTCTCCTCCTCCCATAGGATCAAAAAATGATGTATTTAGATTTCGATCAGTTAAAAGTATAGTAATTGCTCCAGCTAATACTGGTAAAGATAAAAGTAAAAGAATAGTAGTAATTAAAATTGATCATACAAATAAAGAAATTTGATCAAATTTTAAAAATTTAATTTTTATATTTAATATAGTAGAAATAAAATTAATTGCTCCAAGAATTGATGAAATTCCAGCAATATGAAGAGAAAAAATAGAAAAATCAACAGATGAACCTGTGTGAGCAATAATTGATGAAAGAGGTGGATAAACAGTTCATCCTGTTCCTGTTCCTGTTTCTACAATTCTTCTAATTAATAATAAAGATAAAGAAGGAGGTAATAATCAGAATCTTATATTATTTATTCGAGGAAAAGCTATATCTGGGGCTCCTAATATAATAGGAACTAATCAGTTACCAAATCCTCCAATTAAAATAGGTATAACTATAAAAAAAATTATAATAAAAGCATGGGCTGTAACAATAACATTATAAATTTGATCATTTCCAATTAAATTAGAGACAGTTCTTAATTCTAATCGAATTAAAATTCTTAAAGATGTACCCACTATTCCAGCTCAAATACCAAAAATAAAATATAAAGTTCCAATATCTTTATGATTGATTGAATGTGACCTGAGTCAGCTACATGTTCGACTGCTACACTCGACACACGCCTACC
+
~~~~~~~~~~~~~~~~~~~~~~~~~~~~~~~~~~~~~~~~~~~~~~~~~~~~~~~~~~~~~~~~~~~~~~~~~~~~~~~~~~~~~~~~~~~~~~~~~~~~~~~~~~~~~~~~~~~~~~~~~~~~~~~~~~~~~~~~~~~~~~~~~~~~~~~~~~~~~~~~~~~~~~~~~~~~~~~~~~~~~~~~~~~~~~~~~~~~~~~~~~~~~~~~~~~~~~~~~~~~~~~~~~~~~~~~~~~~~~~~~~~~~~~~~~~~~~~~~~~~~~~~~~~~~~~~~~~~~~~~~~~~~~~~~~~~~~~~~~~~~~~~~~~~~~~~~~~~~~~~~~~~~~~~~~~~~~~~~~~~~~~~~~~~~~~~~~~~~~~~~~~~~~~~~~~~~~~~~~~~~~~~~~~~~~~~~~~~~~~~~~~~~~~~~~~~~~~~~~~~~~~~~~~~~~~~~~~~~~~~~~~~~~~~~~~~~~~~~~~~~~~~~~~~~~~~~~~~~~~~~~~~~~~~~~~~~~~~~~~~~~~~~~~~~~~~~~~~~~~~~~~~~~~~~~~~~~~~~~~~~~~~~~~~~~~~~~~~~~~~~~~~~~~~~~~~~~~~~~~~~~~~~~~~~~~~~~~~~~~~~~~~~~~~~~~~~~~~~~~~~~~~~~~~~~~~~~~~~~~~~~~~~~~~~~~~~~~~~~~~~~~~~~~~~~~~~~~~~~~~~~~~~~~~~~~~~~~~~~~~~~~~~~~~~~~~~~~~~~~~~~~~~~~~~~~~~~~~~~~~~~~~~~~~~~~~~~~~~~~~~~~~~~~~~~~~~~~~~~~~~~~~~~~~~~~~~~~~~~~~~~~~~~~~~~
@m54146_190729_151026/62587466/ccs|MID=KMPQ1104-19
GGTAGAGCGCAGTGTATAGTGTGGATCACTTGTGCAAGCATCACATCGTAGTAAACTTCAGGGTGTCCAAAAAATCAAAATAAATGTTGATATAAAATAGGATCACCTCCTCCTATAGGGTCAAAAAATGAAGTATTTAAATTTCGATCTGTTAATAATATAGTAATTGCACCAGTTAAAACAGGTAATGATAATAATAATGATACTGTTGTAATTAAAATAGATCAAATAAATAAAGAGATTTGATCAAAATTTAAAAATTTAATTTTTATATTTAATATAGTAGAAATAAAATTAATAGCTCCTAAAATAGATGAAATTCCAGCAATATGAAGAGAAAAAATTGAAAAATCTACAGAAGACCCAGTATGAGCAATAATAGAAGAAAGAGGTGGATAAACTGTTCAACCAGTTCCGGTTCCAGTTTCTACTATTCTTCTAATTAATAACAATGATAAAGAAGGAGGTAATAATCAAAATCTTATGTTATTTATTCGTGGAAAAGCTATATCTGGAGCTCCTAATATAATAGGAACTAATCAATTTCCAAATCCTCCAATTAAAATAGGTATAACTATAAAAAAAATTATAATAAAAGCATGAGCAGTAACAATAACATTATAAATTTGATCATTACCAATTAGATTTGAAATAGTTCTTAATTCTAAACGAATTAAAATTCTTAGTGAAGTCCCAATTATTCCTGCCCAAATTCCAAAAATAAAATATATAATTCCAATATCTTTATGATTGGTTGACCGTGACCTGAGTCAGCTACATGTTCGACTCCTCTCTGCTCTACATGCTACC
+
~~~~~~~~~~~~~~~~~~~~~~~~~~~~~~~~~~~~~~~~~~~~~~~~~~~~~~~~~~~~~~~~~~~~~~~~~~~~~~~~~~~~~~~~~~~~~~~~~~~~~~~~~~~~~~~~~~~~~~~~~~~~~~~~~~~~~~~~~~~~~~~~~~~~~~~~~~~~~~~~~~~~~~~~~~~~~~~h~~~~~~~~~~~~~~~~~~~~~~L~~~~~~~~~~~~~~~~~~~~~~~~~~~~~~~~~~~~~~~~~~~~~~~~~~~~~~~~~~~~~~~~~~~~~~~~~~~~~~~~~~~~~~~~~~~~~~~~~~~~~~~~~~~~~~~~~~~~~~~~~~~~~~~~~~~~~~~~~~~~~~~~~~~~~~~~~~~~~~~~~~~~~~~~~~~~~~~~~~~~~~~~~~~~~~~~~~~~~~~~~~~~~~~~~~~~~~~~~~~~~~~~~~~~~~~~~~~~~~~~~~~~~~~~~~~~~~~~~~~~~~~~~~~~~~~~~~~~~~~~~~~~~~~~~~~~~~~~~~~~~~~~~~~~~~~~~~~~~~~~~~~~~~~~~~~~~~~~~~~~~~~~~~~~~~~~~~~~~~~~~~~~~~~~~~~~~~~~~~~~~~~~~~~~~~~~~~~~~~~~~~~~~~~~~~~~~~~~~~~~~~~~~~~~~~~~~~~~~~~~~~~~~~~~~~~~~~~~~~~~~~~~~~~~~~~~~~~~~~~~~~~~~~~~~~~~~~~~~~~~~~~~~~~~~~~~~~~~~~~~~~~~~~~~~~~~~~~~~~~~~~~~~~~~~~~~~~~~~~~~~~~~~~~~~~~~~~~~~~~~~~~~~~~~~~~~~~~~~~~~~~~~~~~~~~~
@m54146_190729_151026/11272677/ccs|MID=KMPUH904-19
GGTAGAGCGCAGTGTATAGTGTGGATCACTTGTGCAAGCATCACATCGTAGTAAACTTCTGGGTGTCCAAAAAACAAAATAAATGTTGGTATAAAATAGGGTCTCCTCCTCCTATAGGATCAAAAAATGATGTATTTAGATTTCGATCAGTTAAAAGTATAGTAGTTGCTCCAGCTAATACTGGTAAAGATAAAAGTAAAAGAATAGTAGTAATTAAAATTGATCATACAAATAAAGAAATTTGATCAAATTTTAAAAATTTAATTTTTATATTTAATATAGTAGAAATAAAATTAATTGCTCCAAGAATTGATGAAATTCCAGCAATATGAAGAGAAAAAATAGAAAAATCAACAGATGAACCCGTGTGAGCAATAATTGATGAAAGAGGTGGATAAACAGTTCATCCTGTTCCTGTTCCTGTTTCTACAATTCTTCTAATTAATAATAAAGATAAAGAAGGAGGTAATAATCAGAACCTTATATTATTTATTCGAGGAAAAGCTATATCTGGGGCTCCTAATATAATAGGAACTAATCAGTTACCAAATCCTCCAATTAAAATAGGTATAACTATAAAAAAAATTATAATAAAAGCATGGGCTGTAACAATAACATTATAAATTTGATCATTTCCAATTAAATTAGAGACAGTTCTTAATTCTAATCGAATTAAAATTCTTAAAGATGTACCCACTATTCCAGCTCAAATACCAAAAATAAAATATAAAGTTCCAATATCTTTATGATTTGTTGAACGTGACCTGAGTCAGCTACATGTTCGACTGCTACACTCGACACACGCCTACC
+
~~~~~~~~~~~~~~~~~~~~~~~~~~~~~~~~~~~~~~~~~~~~~~~~~~~~~~~~~~~~~~~~~~~~~~~~~~~~~~~~~~~~~~~~~~~~~~~~~~~~~~~~~~~~~~~~~~~~~~~~~~~~~~~~~~~~~~~~~~~~~~~~~~~~~~~~~~~~~~~~~~~~~~~~~~~~~~~~~~~~~~~~~~~~~~~~~~~~~~~~~~~~~~~~~~~~~~~~~~~~~~~~~~~~~~~~~~~~~~~~~~~~~~~~~~~~~~~~~~~~~~~~~~~~~~~~~~~~~~~~~~~~~~~~~~~~~~~~~~~~~~~~~~~~~~~~~~~~~~~~~~~~~~~~~~~~~~~~~~~~~~~~~~~~~~~~~~~~~~~~~~~~~~~~~~~~~~~~~~~~~~~~~~~~~~~~~~~~~~~~~~~~~~~~~~~~~~~~~~~~~~~~~~~~~~~~~~~~~~~~~~~~~~~~~~~~~~~~~~~~~~~~~~~~~~~~~~~~~~~~~~~~~~~~~~~~~~~~~~~~~~~~~~~~~~~~~~~~~~~~~~~~~~~~~~~~~~~~~~~~~~~~~~~~~~~~~~~~~~~~~~~~~~~~~~~~~~~~~~~~~~~~~~~~~~~~~~~~~~~~~~~~~~~~~~~~~~~~~~~~~~~~~~~~~~~~~~~~~~~~~~~~~~~~~~~~~~~~~~~~~~~~~~~~~~~~~~~~~~~~~~~~~~~~~~~~~~~~~~~~~~~~~~~~~~~~~~~q~~~~~~~~~~~~~~~~~~~~~~~~~~~~~~~~~~~~~~~~~~~~~~~~~~~~~~~~~~~~~~~~~~~~~~~~~~~~~~~~~~~~~~~~~~~~~~
@m54146_190729_151026/13238651/ccs|MID=KMPFR165-19
GGTAGAGCGCAGTGTATAGTGTGGATCACTTGTGCAAGCATCACATCGTAGTAAACTTCTGGGTGACCAAAAAATCAAAATAAATGTTGATATAAAATAGGATCACCTCCTCCAATTGGATCAAAAAATGAAGTATTTAAATTTCGGTCTGTTAATAGTATAGTAATAGCTCCGGCTAATACAGGTAATGATAAAAGTAATAATACAGCTGTAATTACTACAGATCAAACAAATAAAGGTAATCGATCTAAAGTATACCAGAAGATCGTATATTAATAACAGTAGTAATAAAATTTACTGCTCCTAAAATTGATGATACTCCAGCTAAATGAAGAGAAAAAATTGTTAAATCAACTGAAGCTCCTGCATGTGCAGTTCCAGATGAAAGAGGTGGATAAACTGTTCACCCTGTCCCTGATCCATTTTCTACTATACTACTTGAAAGTAGCAGTGTTAATGATGGGGGTAACATTCAGAAACTTATATTATTTATTCGAGGGAAAGCTATATCTGGTGCTCCTAATATTAAAGGAACTAATCAATTTCCAAATCCTCCAATTATAATAGGTATTACTATAAAGAAAATTATAATAAAAGCATGAGCTGTAACAATTACATTATAAATTTGGTCATTTCCAATAAATATTCCTGGTTGACTTAATTCAGCACGAATTAAAATTCTTAATGATGTTCCAACTATTCCTGATCAAACTCCGAAAATAAAATATAAAGTACCAATATCTTTATGATTGGTTGAACGTGACCTGAGTCAGCTACATGTTCGACTGCGATATATATCTCACACCTACC
+
~~~~~~~~~~~~~~~~~~~~~~~~~~~~~~~~~~~~~~~~~~~~~~~~~~~~~~~~~~~~~~~~~~~~I~~~~~~~c~~~~~~~~~~~~~~~~r~~~~~.~}W~~~~~~~~~~~~~~~~~~~,~~~~~~~~~~~~~~~~~~~~~~~~~~~~~~~~~~~~~~~~~~~~~~~~~~~~~~~~~~~~~~~~~~~~~~~~~~~~~~~~~~~~~~~~~~~~~~~~~~~~~~~~~~~~~~~~~~~~~~~~~~~~M~~~~~~.~~~~~~~~%6O~~~~~~~~~~~~~~~~~~~~~~~p~~~~~~~~~~~~~~~~~~~~~~~~~~~~~~~~~~~~~~~~~~~~~~Z~~~~~~~~~~~~~~~~~~~~~~~~~5~_~~~~~~~~~~~~~~~~~~~~~~~~~~~~~~~~~~~~~~~~~-~~~~~~~~~~~~~~~}~~~~~~~~~~~~~~~~~~~~~~~~~~~~~~~~~~~2Yay~~~~~~~~~~~~~~d~~~~~~~~~~~~~~~~~~~~~~~q~~~~~~~~~~~~~~~~~~~~~~~~~~~~~~~~~~~~~~~~~~~~~~~~~~~~~~~~~~~~~~~~~~~~~~~~~~~~~~~~Z~~~~~~~~~~~~~~~~~~~~~~~~~~~~~~~~~~~~~~~~~~~~~~~~~~~~~~~~~~~~~~~~~~~~~~~~~~~~~~~~~~~~~~~~~~~~~~~~~~~~~~~~~~~~~~~~~~~~~~~~~~~~~~~~~~~~~~i~~~~~~~~~~~~~~~~~~~~~~~~~j~~~~~~S~0~~~~XN_~~~~~~~~~~~~~~~~~~~~~~~~~~~~~~~~~~~~~~~~~~~~~~~~~~~
@m54146_190729_151026/13304467/ccs|MID=KMPUH904-19
GGTAGAGCGCAGTGTATAGTGTGGATCACTTGTGCAAGCATCACATCGTAGTAAACTTCTGGATGTCCAAAAAATCAAAATAAATGTTGGTATAAAATAGGGTCTCCTCCTCCTATAGGATCAAAAAATGATGTATTTAGATTTCGATCAGTTAAAAGTATAGTAATTGCTCCAGCTAATACTGGTAAAGATAAAAGTAAAAGAATAGTAGTAATTAAAATTGATCATACAAATAAAGAAATTTGATCAAATTTTAAAAATTTAATTTTTATATTTAATATAGTAGAAATAAAATTAATTGCTCCAAGAATTGATGAAATTCCAGCAATATGAAGAGAAAAAATAGAAAAATCAACAGATGAACCTGTGTGAGCAATAATTGATGAAAGAGGTGGATAAACAGTTCATCCTGTTCCTGTTCCTGTTTCTACAATTCTTCTAATTAATAATAAAGATAAAGAAGGAGGTAATAATCAGAATCTTATATTATTTATTCGAGGAAAAGCTATATCTGGGGCTCCTAATATAATAGGAACTAATCAGTTACCAAATCCTCCAATTAAAATAGGTATAACTATAAAAAAAATTATAATAAAAGCATGGGCTGTAACAATAACATTATAAATTTGATCATTTCCAATTAAATTAGAGACAGTTCTTAATTCTAATCGAATTAAAATTCTTAAAGATGTACCCACTATTCCAGCTCAAATACCAAAAATAAAATATAAAGTTCCAATATCTTTATGATTGTTGAACGTGACCTGAGTCAGCTACATGTTCGACTGCTACACTCGACACACGCCTACC
+
~~~~~~~~~~~~~~~~~~~~~~~~~~~~~~~~~~~~~~~~~~~~~~~~~~~~~~~~~~~~~~~~~~~~~~~~~~~~~~~~~~~~~~~~~~~~~~~~~~~~~~~~~~~~~~~~~~~~~~~~~~~~~~~~~~~~~~~~~~~~~~~~~~~~~~~~~~~~~~~~~~~~~~~~~~~~~~~~~~~~~~~~~~~~~~~~~~~~~~~~~~~~~~~~~~~~~~~~~~~~~~~~~~~~~~~~~~~~~~~~~~~~~~~~~~~~~~~~~~~~~~~~~~~~~~~~~~~~~~~~~~~~~~~~~~~~~~~~~~~~~~~~~~~~~~~~~~~~~~~~~~~~~~~~~~~~~~~~~~~~~~~~~~~~~~~~~~~~~~~~~~~~~~~~~~~~~~~~~~~~~~~~~~~~~~~~~~~~~~~~~~~~~~~~~~~~~~~~~~~~~~~~~~~~~~~~~~~~~~~~~~~~~~~~~~~~~~~~~~~~~~~~~~~~~~~~~~~~~~~~~~~~~~~~~~~~~~~~~~~~~~~~~~~~~~~~~~~~~~~~~~~~~~~~~~~~~~~~~~~~~~~~~~~~~~~~~~~~~~~~~~~~~~~~~~~~~~~~~~~~~~~~~~~~~~~~~~~~~~~~~~~~~~~~~~~~~~~~~~~~~~~~~~~~~~~~~~~~~~~~~~~~~~~~~~~~~~~~~~~~~~~~~~~~~~~~~~~~~~~~~~~~~~~~~~~~~~~~~~~~~~~~~~~~~~~~~~~~~~~~~~~~~~~~~~~~~~~~~~~~~~~~~~~~~~)~8~~~~~~~~~~~~~~~~~~~~~~~~~~~~~~~~~~~~~~~~~~~~~~~~~~~~~~~~~
@m54146_190729_151026/68616921/ccs|MID=KMPUH1380-19
GGTAGAGCGCAGTGTATAGTGTGGATCACTTGTGCAAGCATCACATCGTAGTAAACTTCTGGGTGTCCAAAAAATCAGAATAGATGTTGATATAAAATTGGGTCTCCTCCTCCTATAGGGTCAAAAAATGATGTGTTTAGGTTTCGGTCAGTTAATAATATTGTAATAGCTCCTGCTAATACAGGTAGAGAAAATACTAATAAAATTGCTGTAATTAATACTGATCAAGTGAATAAAGATAGATTGTGTAATTTTATATTATTATTGAATATATTTCAAATAGTTGAAATAAAGTTTGTTGCTCCTATAATTGAGGAAATTCCTGCAATATGTAATGAAAAAATTAGTAGATCTATAGAAATTCCTATTTGACCAATATTTGAGGATAAAGGAGGGTAAGCTGTTCATCCTGTTCCTACTCCTTTATTAATAATTCTTCTTAGGATTAAAAGTATAAATGATGGGGGTAACAGTCAAAATCTTATATTGTTTATTCGAGGGAATGCTATGTCTGGGGCTCCAATTATTAATGGAATTAATCAATTTCCAATCCTCCAATTATGAATGGTATAATAGTAAAAAAAATTATAATTAATGCGTGATTAGTGATAATTGAATTATAAATGTTATCATTATTTAAAATAGAGTTAGGGGTTCTTAGTTCAATTCGAATAATTATTCTTATTGATGATCCTATTATTCCTGATCATAATCTGAAAATAAAATATAATATTCCAATATCTTTATGATTTGTTGAATGTGACCTGAGTCAGCTACATGTTCGACTGCAGAGAGATGTCGCTATCTACC
+
~~~~~~~~~~~~~~~~~~~~~~~~~~~~~~~~~~~~~~~~~~~~~~~~~~~~~~~~~~~~~~~~~~~~~~~~~~~~~~~~~~~~~~~~~~~~~~~~~~~~~~~~~~~~~~~~~~~~~~~~~~~~~~~~~~~~~~~~~~~~~~~~~~~~~~~~~~~~~~~~~~~~~~~~~~~~~~~~~~~~~~~~~~~~~~~~~~~~~~~~~~~~~~~~~~~~~~~~~~~~~~~~~~~~~~~~~~~~~~~~~~~~~~~~~~~~~~~~~~~~~~~~~~~~~~~~~~~~~~~~~~~~~~~~~~~~~~~~~~~~~~~~~~~~~~~~~~~~~~~~~~~~~~~~~~~~~~~~~~~~~~~~~~~~~~~~~~~~~~~~~~~~~~~~~~~~~~~~~~~~~~~~~~~~~~~~~~~~~~~~~~~~~~~~~~~~~~~~~~~~~~~~~~~~~~~~~~~~~~~~~~~~~~~~~~~~~~~~~~~~~~~~~~~~~~~~~~~~~~~~~~~~~~~~~~~~~~~~~~~~~~~~~~~~~~~~~~~~~~~~~~~~~~~~~~~~~~~~~~~~~~~~~~~~~~~~~~~~~~~~~~~~~~~~~~~~~~~~~~~~~~~~~~~~~~~~~~~~~~~~~~~~~~~~~~~~~~~~~~~~~~~~~~~~~~~~~~~~~~~~~~~~~~~~~~~~~~~~~~~~~~~~~~~~~~~~~~~~~~~~~~~~~~~~~~~~~~~~~~~~~~~~~~~~~~~~~~~~~~~~~~~~~~~~~~~~~~~~~~~~~~~~~~~~~~~~~~~~~~~~~~~~~~~~~~~~~~~~~~~~~~~~~~~~~~~~~~~~~~~~~~~~~~~~~~
@m54146_190729_151026/69403604/ccs|MID=KMPUH928-19
GGTAGAGCGCAGTGTATAGTGTGGATCACTTGTGCAAGCATCACATCGTAGTAAACTTCAGGATGACCAAAAAATCAAAATAAATGCTGATATAAAATAGGATCTCCTCCTCCTATTGGATCAAAAAAAGATGTATTTAAATTTCGATCAGTTAATAATATAGTAATTGCTCCAGCTAATACAGGTAAAGATAATAATAATAAAACTGCTGTAATTAAAACTGCTCAAGTAAATAAAGAAATTTGATCAAATTTAATAAATTTAATTTTATATTTAATATAGTTGAAATAAAATTAATAGCTCCTAAAATTGAAGAAATTCCCGCAATATGAAGTGAAAAAATAGAAAAATCTACTGATGACCCTGTATGGGCAATAGAAGAAGAAAGAGGTGGATAAACTGTTCATCCTGTCCCTGTTCCAGTTTCTACTATTCTTCTGATTAATAATAATGTTAAAGAGGGAGGTATAAATCAAAATCTTAAATTATTTATTCGTGGAAAAGCTATATCAGGAGCTCCTAATATAATAGGAATTAATCAGTTTCCAAATCCACCAATTAAAATTGGTATTACTATAAAAAAAATTATAATAAAAGCATGAGCAGTTACAATTACGTTGTAAATTTGATCATTACCAATTAAATTTGAAATAGCTCTTAATTCTATTCGAATTAAAATTCTTAAAGATGTTCCAATTATTCCAGCCCAAATTCCAAAAATAAAATATAATGTACCAATATCTTTATGATTGGTTGAATGTGACCTGAGTCAGCTACATGTTCGACTGCCGCGACTCGAGAGATACTACC
+
~~~~~~~~~~~~~~~~~~~~~~~~~~~~~~~~~~~~~~~~~~~~~~~~~~~~~~~~~~~~~~~~~~~~`~~~~~~~k~~~~~~~~~~~~~~~~~~~~~~~~~~~~~~~~~~~~~~~~~~~~~~~~~~~~~~~~~~~~~~~~~~~~~~~~~~~~~~~~~~~~~~~~~~~~~~~~~~~~~~~~~~~~~~~~~~~~~~~~~~~~j~~~~~~~~~~~~~~~~~~~~~~~~~~~~~~~~~~~~~~~~~~~~~~~~~~~~~~~~~~~~~~~:~~~~~~~~~~~~~~~~~~~~~~~~~~~~~~~~~~~~~~~~~~~~~~~~~~~~~~~~~~~~~~~~~~~~~~L~~~~~~~~~~~~~~~~~~~~~~~~~~~~~~~~~~~~~~~~~~~~~~~~~~~~~~~~~~~~~~~~~~~~~~~~~~~~~~~~~~~~~~~~~~~~~~~~~~~~~~~~~~~~~~~~~~~~~~~~~~~~~~~~~~~~~~~~~~~~~~~~~~~~~~~~~~~~~~~~~~{~~~~~~~~~~~~~~~~~~~~~~~~~~~~~~~~~~~~~~~~~~~~~~~~~~~~~~~~~~~~~~~~~~~~~~~~~~~~~:~~~~~~~~~~~~~~~~~~~~~~~~~~~~~~~~~~~~~~~~~~~~~~~~~~~~~~~~~~~~~~~~~~~~~~~~~~~~~~~~~~~~~~~~~~~~~~~~~~~~~~~~~~~~~~~~~~~~~~~~~~~~~~~~~~~~~~~~~?~~~~~~~~~~~~~~~~wM~~~~~~~~~~~~~~~~~~~~~~~~[~~~~~~~~~~~~~~~~~~~~~~~~~~~~~~~~~~~~~~~~~~~~~~~~~~~
@m54146_190729_151026/70189789/ccs|MID=KMPUH892-19
GGTAGAGCGCAGTGTATAGTGTGGATCACTTGTGCAAGCATCACATCGTAGTAAACTTCAGGGTGTCCAAAAAATCAGAATAAGTGTTGATATAGAATTGGATCTCCTCCTCCTGCAGGATCAAAAAAAGATGTATTTAAGTTTCGGTCAGTTAATAATATAGTAATTGCTCCTGCTAGGACAGGTAATGATAGAAGTAATAGGACGGCAGTAATTACTACAGATCATACAAATAATGGTATTCGGTCTAATGTAATTCCTGTAGCCCGTATATTAATTACTGTAGTAATAAAATTTACGGCTCCTAAAATTGATGAAATTCCTGCTAGGTGTAATGAAAAAATAGCTAAATCAACAGATGCACCTCCATGGGCAATACTAGCAGATAGAGGTGGATAAACAGTTCATCCAGTTCCTGCTCCACTTTCAACTATTGATCTTGCTAATAAAAGAGTTAATGAAGGAGGTAATATTCAGAATCTTATATTATTTATTCGGGGAAAAGCTATGTCGGGGGCTCCTAATATTAGAGGAACTAATCAATTACCAAATCCTCCAATTATAATAGGTATAACTATGAAAAAATTATGATGAATGCGTGAGCAGTTACAATTACATTATAAATTTGGTCATCTCCAATTAAAGATCCTGGATGTCCTAATTCAGCTCGTACTAAGATTCTTAATGATGTACCTACTATACCTGCTCATGCTCCGAAAATAAAATATAAAGTACCAATATCTTTATGATTTGTTGACCGTGACCTGAGTCAGCTACATGTTCGACTGCCGCGTGTCGCAGCGCTCTACC
+
~~~~~~~~~~~~~~~~~~~~~~~~~~~~~~~~~~~~~~~~~~~~~~~~~~~~~~~~~~~~~~~~~~~~~~~~~~~~~~~~~~~~~~~~~~~~~~~~~~~~~~~~~~~~~~~~~~~~~~~~~~~~~~~~~~~~~~~~~~~~~~~~~~~~~~~~~~~~~~~~~~~~~~~~~~~~~~~~~~~~~~~~~~~~~~~~~~~~~~~~~~~~~~~~~~~~~~~~~~~~~~~~~~~~~~~~~~~~~~~~~~~~~~~~~~~~~~~~~~~~~~~~~~~~~~~~~~~~~~~~~~~~~~~~~~~~~~~~~~~~~~~~~~~~~~~~~~~~~~~~~~~~~~~~~~~~~~~~~~~~~~~~~~~~~~~~~~~~~~~~~~~~~~~~~~~~~~~~~~~~~~~~~~~~~~~~~~~~~~~~~~~~~~~~~~~~~~~~~~~~~~~~~~~~~~~~~~~~~~~~~~~~~~~~~~~~~~~~~~~~~~~~~~~~~~~~~~~~~~~~~~~~~~~~~~~~~~~~~~~~~~~~~~~~~~~~~~~~~~~~~~~~~~~~~~~~~~~~~~~~~~~~~~~~~~~~~~~~~~~~~~~~~~~~~~~~~~~~~~~~~~~~~~~~~~~~~~~~~~~~~~~~~~~~~~~~~~~~~~~~~~~~~~~~~~~~~~~~~~~~~~~~~~~~~~~~~~~~~~~~~~~~~~~~~~~~~~~~~~~~~~~~~~~~~~~~~~~~~~~~~~~~~~~~~~~~~~~~~~~~~~~~~~~~~~~~~~~~~~~~~~~~~~~~~~~~~~~~~~~~~~~~~~~~~~~~~~~~~~~~~~~~~~~~~~~~~~~~~~~~~~~~~~~~~~
@m54146_190729_151026/70582645/ccs|MID=KMPRO185-19
GGTAGAGCGCAGTGTATAGTGTGGATCACTTGTGCAAGCATCACATCGTAGTAAACTTCAGGGTGTCCAAAAATCAAAATAAATGTTGGTATAAAATAGGATCTCCTCCTCCAGCAGGATCAAAAAAAGAAGTATTTAAATTTCGGTCTGTTAATAATATTGTAATAGCTCCAGCTAGTACGGGTAAAGATAATAATAATAATAAAGCTGTAATTGCTACTGATTATACAAATAGAGGTATTCGATCAAATGTAATTCCTGTTGATCGTATATTAATTACAGTAGTAATGAAATTTACAGCTCCTAAAATTGAAGAAATTCCTGCTAAGTGTAAAGAAAAAATAGCTAAATCAACAGAAGCTCCTCCATGAGCAATATTAGAAGATAGCGGAGGGTAAACTGTTCAACCAGTTCCAGCTCCGTTTTCTACTATACTGCTAGCTAGCAATAATGTTAAAGCTGGAGGTAAAAGTCAAAAACTTATATTATTTATTCGAGGAAAGGCTATATCTGGTGCTCCTAATATTAAAGGAACTAATCAATTACCAAATCCTCCAATTATAATTGGTATTACTATAAAAAAAATTATAATAAATGCATGGGCAGTAACAATTACATTATAAATTTGATCGTCTCCAATTAAAGCCCCAGGGTGTCCTAATTCAGCTCGAATTAAAATACTTAAAGATGTTCCTACTATTCCAGATCAAGCTCCGAAAATAAAGTAAAGAGTTCCAATATCTTTATGATTGGTTGAACGTGACCTGAGTCAGCTACATGTTCGACTGCGAGAGCGCGAGTGCACCTACC
+
~~~~~~~~~~~~~~~~~~~~~~~~~~~~~~~~~~~}~~~~~~~~~~~~~~~~y~~~~~~?(~~a~~x~+~~~~~~=~~~~z~~~~~~m~~~~[~~~~~~~~~~~~~~~~~~~~~~~{~~~~G~~~~~~~~~~~~Z~~o~~k~~~~~~~~~~~~~~~~j~~~~~~~~~~~~~~~~~~~~~~~z~~~j~~~~~m~~m~~~~~~~~u~~o~~~~~~~~~~~~~~~~cR4~~~~~~~~~~~~~~~~~~~~~o~~~~~~~~~~~~~r~~~~~~~~~~~~~~~~~~~~~~~~~~~~{~~}~~~~{~~~~~~[~~~~~~~~~Z~~~~~~~~~~z~~~~~d~~~K~~~~~~~~~~w~~~~m~~~~x~~~~~~~~~~~~~~~~~~~~~~~~~~~~~~~~~~[~~~h~~~~~_~~~~~~~~~~~~~~~~~~~`~~~~~~~~~~~~~~~~~~~~~~~~~~}~~~~~^~~~~~d~~~~~d~~~~~~,~~~~~~~~~~~~~r~~~~~~~~t~~~~~~~~~~~~~~~~~~~~p~~_~~~~~N~~r~N~~~~~~~~~~~~~~l~~~~~~u~~~~~~~~~n~~~~~~~~~~~~;~~~~~~~~~~~~~~Q~~~~~w~u~~~~~~~~~~~~~~~~~~~~k~~s~~~~~~~~~~~~~~~~f~~~a~~~~i~~x~~~~~~~{~~~~~~~~y~~~W~~~~~~~~v~~~~~~q~w~~~~~~]~~~~~~j~~~~~~~~~K~~~tp~~~~l~~~~~q~~~~~~~~~R~~~~~~r~~~s~~~~~~~~~~~~~}~~~~~~~~~~~~h~~~~~~~~~~~~~~~~~~s~~~ur~~~~~
@m54146_190729_151026/70779664/ccs|MID=KMPFR913-19
GGTAGAGCGCAGTGTATAGTGTGGATCACTTGTGCAAGCATCACATCGTAGTAAACTTCATGGATGGCCAAAAAATCAAAATAAATGTTGATATAATACGGGGTCTCCTCCTCCTATAGGATCAAAAAATGATGTATTTAAATTTCGATCAGTTAAAATTATTGTAATTGCTCTTGCTAATACTGGTAAAGAAAGAAGTAATAAAATAGTTGTAATTAAAATAGATCATCTAAATAAAGTAATTTGATCTATTTTAATTCTTATATTTTTTATATTAAAAATTGTTACAATAAAATTTATTGATCCTATAATTGAAGAAATACCAGCAATGTGTAAAGAAAAAATTGATATGTCTACTGCAGATCCTATATGTCCTAAGTTTAAAGATAGAGGAGGATAAACTGTTCATCCTGTTCCTACTCCTCTATCTATTATTCTTCTTATAATTAAAAGAAAGACTGATGGGGGAAGGAGTCAAAATCTTATATTATTTATTCGAGGGAATGCTATGTCTGGTGCTCCTAATATTAATGGAATTAAATAATTTCCAAATCCTCCAATTATAAATGGTATTACTATAAAAAAAATTATAATAAAGGCATGAGATGTAATAATAGTGTTGTAAATTTGATCATTTCCAATTAATTGTCCTGGGGTTCCTAGTTCTATTCGAATGATTATTCTTAATGAGGTTCCTACTATTCCTGCTCATATGGCAAATAAAAAGTATAATATTCCAATATCTTTATGATTTGTTGAATGTGACCTGAGTCAGCTACATGTTCGACTGCGAGAGAGGCACACGTGTCT
+
~~~~~~~~~~~~~~~~~~~~~~~~~~~~~~~~~~~~~~~~~~~~~~~~~~~~~~~~~~~J~~~~~~~~~~~~~~~~~~~~~~~~~~~~~~~~~~~~~~~~~~~~~~~~~~~~~~~~~~~~~~~~~~~~~~~~~~~~~~~~~~~~~~~~~~~~Z~~~~~~~~~~~~~~~~~~~~~~~~~~~~~~~~~~~~~~~~~~~~~~~~~~~~~~~~~~~~~~~~~~~~~~~~~~~~~~~~~~~~~~~~~~~~~~~~~~~~~~~~~~~~~~~~~~~~~~~~~~~~~~~~~~~~~~~~~~~~~~~~~~~~~~~~~~~~~~~~~~~~~~~~~~~~~~~~~~~~~~~~~~~~~~~~~~~~~~~~~~~~~~~~~~~~~~~~~~~~~~~~~~~~~~~~~~~~~~~~~~~~~~~~~~~~~~~~~~~~~~~~~~~~~~~~~~~~~~~~~~~~~~~~~~~~~~~~~~~~~~~~~~~~~~~~~~~~~~~~~~~~~~~~~~~~~~~~~~~~~~~~~~~~~~~~~~~~~~~~~~~~~~~~~~~~~~~~~~~~~~~~~~~~~~~~~~~~~~~~~~~~~~~~~~~~~~~~~~~~~~~~~~~~~~~~~~~~~~~~~~~~~~~~~~~~~~~~~~~~~~~~~~~~~~~~~~~~~~~~~~~~~~~~~~~~~~~~~~~~~~~~~~~~~~~~~~~~~~~~~~~~~~~~~~~~~~~~~~~~~~~~~~~~~~~~~~~~~~~~~~~~~~~~~~~~~~~~~~~~~~~~~~~~~~~~~~~~~~~~~~~~~~~~~~~~~~~~~~~~~~~~~~~~~~~~~~~~~~~~~~~~~&~~~~~~~~~~~
@m54146_190729_151026/70845259/ccs|MID=KMPFR973-19
GGTAGAGCGCAGTGTATAGTGTGGATCACTTGTGCAAGCATCACATCGTAGTAAACTTCTGGATGTACCAAAAAATCAAAATAAATGTTGGTATAAAATTGGATCCCCCCCTCCAGAAGGGTCAAAGAAAGAGGTATTTAAGTTTCGGTCAGTTAATAATATAGTAATTGCTCCGGCTAATACTGGTAAGGATAGTAAAAGGAGAATAGCTGTAATAAGAATAGATCAGACTAAAAGAGGAATTTTATCTAAAGAAATATTAGAATTATGTATGTTTATGATAGTTGAAATAAAATTAATTGCTCCGAGAATGGAGGATATTCCGGCAATATGAAGAGAAAAGATAGTTAAATCAATGGAAGGGCCCCTATGAAATGAGTTAGATGCTAAAGGAGGGTAAATTGTTCAACCAGTACCAGATCCTTCATTAATAAAATTACTTAAGATTAAAAGAGAAATTGATGGGGTAAGAGTCAAAATCTTATGTTATTTATTCGAGGGTAAGCTATATCTGGGGCACCTGACATTAAAGGAATTAGAAAATTTCCAAATCCTCCGATTATAAATGGTATAACTATAAAAAAAATTATAATGGAAGCATGGCTTGTTACGATGGTATTAAAAGTTTGGTCATTTAAAATTAAAGAATTAGGTGAGCCTAGTTCTAATCGAATAATTATACTTATTGAAGAACCTATTAAATCTGATCAGATTGCAAAGATGAAATATAATATGCCAATATCTTTATGATTTGTTGACTGTGACCTGAGTCAGCTACATGTCGACTGCTATCTCAGTGCGTGTGCTACC
+
~~~~~~~~~~~~~~~~~~~~~~~~~~~~~~~~~~~~~~~~~~~~~~~~~~~~~~~~~~~~~~~~~~~~~~~~~~~~~~~~~~~~~~~~~~~~~~~~~~~~~~~~~~~~~~~~~~~~~~~~~~~~~~~~~~~~~~~~~~~~~~~~~~~~~~~~~~~~~~~~~~~~~~~~~~~~~~~~~~~~~~~~~~~~~~~~~~~~~~~~~~~~~~~~~~~~~~~~~~~~~~~~~~~~~~~~~~~~~~~~~~~~~~~~~~~~~~~~~~~~~~~~~~~~~~~~~~~~~~~~~~~~~~~~~~~~~~~~~~~~~~~~~~~~~~~~~~~~~~~~~~~~~~~~~~~~~~~~~~~~~~~~~~~~~~~~~~~~~~~~~~~~~~~~~~~~~~~~~~~~~~~~~~~~~~~~~~~~~~~~~~~~~~~~~~~~~~~~~~~~~~~~~~~~~~~~~~~~~~~~~~~~~~~~~~~~~~~~~~~~~~~u~~~~~~~~~~~~~~~~~~~~~~~~~~~~~~~~~~~~~~~~~~~~~~~~~~~~~~~~~~~~~~~~~~~~~~~~~~~~~~~~~~~~~~~~~~~~~~~~~~~~~~~~~~~~~~~~~~~~~~~~~~~~~~~~~~~~~~~~~~~~~~~~~~~~~~~~~~~~~~~~~~~~~~~~~~~~~~~~~~~~~~~~~~~~~~~~~~~~~~~~~~~~~~~~~~~~~~~~~~~~~~~~~~~~~~~~~~~~~~~~~~~~~~~~~~~~~~~~~~~~~~~~~~~~~~~~~~~~~~~~~~~~~~~~~~~~~~~~~~~~~~~~~~~~~~~~~~~~~~~~~~~~~~~~~~~~~~~~~~~~~~~~~~
@m54146_190729_151026/71238480/ccs|MID=KMPUH916-19
GGTAGAGCGCAGTGTATAGTGTGGATCACTTGTGCAAGCATCACATCGTAGTAAACTTCAGGGTGACCAAAAAATCAAAATAAATGTTGATACAAAACAGGATCTCCTCCTCCTATTGGATCAAAGAAAGATGTATTTAAATTTCGATCTGTTAATAATATTGTAATAGCTCCTGCTAATACAGGTAAGGATAAAAGTAATAGAACTGTAGTAATTAAAATAGATCAAATAAATAATGAAATTTGATCAAATTTTAAAAATTTAATTTTTATATTTAATATTGTTGAAATAAAATTAATAGCTCCTAAAATTGATGAAATTCCAGCAATATGTAATGAAAAAATAGAAAAATCTACAGAAGATCCTGTATGAGCAATAATAGATGAAAGTGGTGGATAAACTGTTCATCCAGTTCCAGTTCCAGTTTCTACTATTCTTCTAATTAATAATAAAGATAAAGAAGGTGGTAATAATCAAAATCTTATATTATTTATTCGTGGAAAGCTATATCTGGTGCTCCTAATATAATAGGTACTAATCAATTTCCAAATCCTCCAATTAAAATTGGTATTACTATAAAAAAAATTATGATAAATGCATGAGCAGTTACAATTACATTATAAATTTGATCATTACCAATTAAATTAGAAATCGTTCTTAATTCTAATCGAATTAAAATTCTTAATGAAGTTCCAATTATTCCTGATCAAATTCCAAATAAAAAATATAATGTTCCAATATCTTTATGATTTGTTGAACGTGACCTGAGTCAGCTACATGTTCGACTGCCACGCGACGCTCTCTACTACC
+
~~~~~~~~~~~~~~~~~~~~~~~~~~~~~~~~~~~~~~~~~~~~~~~~~~~~~~~~~~~~~~~~~~~~~~~~~~~~~~~~~~~~~~~~~~~~~~~~~~~~~~~~~~~~~~~~~~~~~~~~~~~~~~~~~~~~~~~~~~~~~~~~~~~~~~~~~~~~~~~~~~~~~~~~~~~~~~~~~~~~~~~~~~~~~~~~~~~~~~~~~~~~~~~~~~~~~~~~~~~~~~~~~~~~~~~~~~~~~~~~~~~~~~~~~~~~~~~~~~~~~~~~~i~~~~~~~~~~~~~~~~~~~~~~~~~~~~~~~~~~~~~~~~~~~~~~~~~~~~~~~~~~~~~~~~~~~~~~~~~~~~~~~~~~~~~~~~~~~~~~~~~~~~~~~~~~~~~~~~~~~~~~~~~~~~~~~~~~~~~~~~~~~~~~~~~~~~~~~~~~~~~~~~~~~~~~~~~~~~~~~~~~~~~~~~~~~~~~~~~~~~~~~~~~~~~~~~~~~~~~~~~~~~~~~~~~~~~~~~M~>~~~~~~~~~~~~~~~~~~~~~~~~~~~~~~~~~~~~~~~~~~~~~~~~~~~~~~~~~~~~~~~~~~~~~~~~~~~~~~~~~~~~~~~~~~~~~~~~~~~~~~~~~~~~~~~~~~~~~~~~~~~~~~~~~~~~~~~~~~~~~~~~~~~~~~~~~~~~~~~~~~~~~~~~~~~~~~~~~~~~~~~~~~~~~~~~~~~~~~~~~~~~~~~~~~~~~~~~~~~~~~~~~~~~~~~~~~~~~~~~~~~~~~~~~~~~~~~~~~~~~~~~~~~~~~~~~~~~~~~~~~~~~~~~~~~~~~~~~~~~~~~~~~~~~
@m54146_190729_151026/71435151/ccs|MID=KMPRO197-19
GGTAGAGCGCAGTGTATAGTGTGGATCACTTGTGCAAGCATCACATCGTAGTAAACTTCAGGGTGTCCAAAAAATCAAAATAAATGTTGGTAAAGAATTGGATCACCTCCACCAGCAGGATCAAAAAATGAAGTATTTAAATTTCGATCAGTTAATAATATAGTAATAGCTCCGGCTAAAACTGGTAAAGATAATAATAATAATAAAGCAGTAATTACTACAGACCACACAAATAATGGTATTCGATCAAAAGTAATTCCTGTTGATCGTATATTAATAACTGTAGTAATAAAATTTACTGCTCCTAAAATAGATGAAATTCCAGCTAAATGAAGTGAAAAAATAGCTAAATCAACAGAAGCTCCACCATGAGCAATATTAGATGATAACGGAGGGTAAACAGTTCATCCTGTACCAGCTCCATTTTCTACTATACTACTTACCAATAAAAGTGTTAAAGCTGGAGGTAAAAGTCAGAATCTTATATTATTTATTCGAGGGAAAGCTATATCTGGAGCTCCTAATATTAGAGGTACTAATCAATTTCCAAATCCTCCAATTATAATAGGTATTACTATATAGAAAATTATGATAAATGCATGAGCTGTTACAATAACATTATAAATTTGATCATCTCCAATTAAAGCTCCAGGATGACCTAATTCAGCTCGAATTAAAATACTTAGTGAAGTACCAATCATTCCTGATCATGCTCCAAAAATAAAATATAATGTTCCAATATCTTTATGATTGGTTGAATGTGACCTGAGTCAGCTACATGTTCGACTGCGACGTGTATGTGTGAGCTAC
+
~~~~~~~~~~~~~~~~~~~~~~~~~~~~~~~~~~~~~~~~~~~~~~~~~~~~~~~~~~~~~~~~~~~~~~~~~~~~~~~~~~~~~~~~~~~~~~~~~~~~~~~~~~~~~~~~~~~~~~~~~~~~~~~~~~~~~~~~~~~~~~~~~~~~~~~~~~~~~~~~~~~~~~~~~~~~~~~~~~~~~~~~~~~~~~~~~~~~~~~~~~~~~~~~~~~~~~~~~~~~~~~~~~~~~~~~~~~~~~~~~~~~~~~~~~~~~~~~~~~~~~~~~~~~~~~~~~~~~~~~~~~~~~~~~~~~~~~~~~~~~~~~~~~~~~~~~~~~~~~~~~~~~~~~~~~~~~~~~~~~~~~~~~~~~~~~~~~~~~~~~~~~~~~~~~~~~~~~~~~~~~~~~~~~~~~~~~~~~~~~~~~~~~~~~~~~~~~~~~~~~~~~~~~~~~~~~~~~~~~~~~~~~~~~~~~~~~~~~~~~~~~~~~~~~~~~~~~~~~~~~~~~~~~~~~~~~~~~~~~~~~~~~~~~~~~~~~~~~~~~~~~~~~~~~~~~~~~~~~~~~~~~~~~~~~~~~~~~~~~~~~~~~~~~~~~~~~~~~~~~~~~~~~~~~~~~~~~~~~~~~~~~~~~~~~~~~~~~~~~~~~~~~~~~~~~~~~~~~~~~~~~~~~~~~~~~~~~~~~~~~~~~~~~~~~~~~~~~~~~~~~~~~~~~~~~~~~~~~~~~~~~~~~~~~~~~~~~~~~~~~~~~~~~~~~~~~~~~~~~~~~~~~~~~~~~~~~~~~~~~~~~~~~~~~~~~~~~~~~~~~~~~~~~~~~~~~~~~~~~~~~~~~~~~~~
@m54146_190729_151026/72024821/ccs|MID=KMPFR225-19
GGTAGAGCGCAGTGTATAGTGTGGATCACTTGTGCAAGCATCACATCGTAGTAAACTTCAGGGTGACCAAAAAATCAAAATAAATGTTGGTATAAAATTGGGTCTCCTCCACCGGCTGGATCAAAAAAGGAGGTGTTTAAATTTCGATCTGTTAATAGTATAGTAATAGCACCTGCTAAAACTGGAAGAGATAAAAGTAAAAGAACAGTTGTAATAACAATTGATCAGACAAAAAGAGGTATTCGGTCTAATGTAGTTCCTTTTGATCGTATATTAATTACTGTTGTAATAAAATTTACTGATCCTAAAATAGAAGATACTCCTGCTAAATGTAAAGAAAAAATAGCTAGATCAACAGATGCTCCTCTATGAGCAATATTTGAAGAAAGAGGAGGATAAACAGTTCAACCTGTTCCTGCCCCATTTTCTACAATAGAACTAGAAAGAAGAAGAGTTAAAGAAGGAGGTAATAATCAAAATCTTATATTGTTTATTCGAGGAAAAGCTATATCAGGAGCTCCTAACATTAAAGGGACTAATCAATTTCCAAATCCTCCAATTAAAATAGGTATAACTATAAAAAAAATTATAATAAAAGCATGAGCTGTTACAATTACATTATAAATTTGGTCATCTCCAATTAAAGTTCCTGGATGACCTAATTCTGCTCGAATTAGTATTCTTAAAGAAGTTCCTACTATTCCTGATCATGCTCCAAAAATAAAATATAATGTACCAATATCTTTATGATTTTTGACTGTGACCTGAGTCAGCTACATGTTCGACTGCTATAGACTATCTGAGACTACC
+
~~~~~~~~~~~~~~~~~~~~~~~~~~~~~~~~~~~~~~~~~~~~~~~~~~~~~~~~~~~~~~~~~~~~~~~~~~~~~~~~~~~~~~~~~~~~~~~~~~~~~~~~~~~~~~~~~~~~~~~~~~~~~~~~~~~~~~~~~~~~~~~~~~~~~~~~~~~~~~~~~~~~~~~~~~~~~~~~~~~~~~~~~~~~~~~~~~~~~~~~~~~~~~~~~~~~~~~~~~~~~~~~~~~~~~~~~~~~~~~~~~~~~~~~~~~~~~~~~~~~~~~~~~~~~~~~~~~~~~~~~~~~~~~~~~~~~~~~~~~~~~~~~~~~~~~~~~~~~~~~~~~~~~~~~~~~~~~~~~~~~~~~~~~~~~~~~~~~~~~~~~~~~~~~~~~~~~~~~~~~~~~~~~~~~~~~~~~~~~~~~~~~~~~~~~~~~~~~~~~~~~~~~~~~~~~~~~~~~~~~~~~~~~~~~~~~~~~~~~~~~~~~~~~~~~~~~~~~~~~~~~~~~~~~~~~~~~~~~~~~~~~~~~~~~~~~~~~~~~~~~~~~~~~~~~~~~~~~~~~~~~~~~~~~~~~~~~~~~~~~~~~~~~~~~~~~~~~~~~T~~~~~~~~~~~~~~~~~~~~~~~~~~~~~~~~~~~~~~~~~~~~~~~~~~~~~~~~~~~~~~~~~~~~~~~~~~~~~~~~~~~~~~~~~~~~~~~~~~~~~~~~~~~~~~~~~~~~~~~~~~~~~~~~~~~~~~~~~~~~~~~~~~~~~~~~~~~~~~~~~~~~~~~~~~~~~~~~~~~~~~~~~~~~~~~~~~~~~~~~~~~~~~~~~~~~~~~~~~~~~~~~~~~~~~~
@m54146_190729_151026/72418206/ccs|MID=KMPFR177-19
GGTAGAGCGCAGTGTATAGTGTGGATCACTTGTGCAAGCATCACATCGTAGTAAACTTCAGGATGACCAAAAAATCAAAATAAATGTTGGTATAAAATTGGGTCTCCTCCACCGGCTGTATCAAAAAAGGAGGTGTTTAAATTTCGATCTGTTAATAGTATAGTAATAGCACCTGCTAAAACTGGAAGAGATAAAAGTAAAAGAACAGTTGTAATAACAATTGATCAGACAAAAAGAGGTATTCGGTCTAATGTAATTCCTTTTGATCGTATATTAATTACTGTTGTAATAAAATTTACTGATCCTAAAATAGAAGATACTCCCGCTAAATGTAAAGAAAAAATAGCTAGATCAACAGATGCTCCTCTATGAGCAATATTTGAAGAAAGAGGAGGATAAACAGTTCAACCTGTTCCTGCCCCATTTTCTACAATAGAACTAGAAAGAAGAAGAGTTAAAGAAGGAGGTAATAATCAAAATCTTATATTGTTTATTCGAGGAAAAGCTATATCAGGAGCTCCTAACATTAAAGGGACTAATCAATTTCCAAATCCTCCAATTAAAATAGGTATAACTATAAAAAAAATTATAATAAAAGCATGGGCTGTTACAATTACATTATAAATTTGGTCATCTCCAATTAAAGTTCCTGGATGACCTAATTCTGCTCGAATTAGTATTCTTAAAGAAGTTCCTACTATTCCTGATCATGCTCCAAAAATAAAATATAATGTACCAATATCTTTATGATTGGTTGAATGTGACCTGAGTCAGCTACATGTTGACTGCTCTGTAGTGCGTGCGCCTACC
+
~~~~~~~~~~~~~~~~~~~~~~~~~~~~~~~~~~~~~~~~~~~~~~~~~~~~~~~~~~~~~~~~~~~~~~~~~~~~~~~~~~~~~~~~~~~~~~~~~~~~~~~~~~~~~~~~~~~~~~~~~~~~~~~~~~~~~~~~~~~~~~~~~~~~~~~~~~~~~~~~~~~~~~~~~~~~~~~~~~~~~~~~~~~~~~~~~~~~~~~~~~~~~~~~~~~~~~~~~~~~~~~~~~~~~~~~~~~~~~~~~~~~~~~~~~~~~~~~~~~~~~~~~~~~~~~~~~~~~~~~~~~~~~~~~~~~~~~~~~~~~~~~~~~~~~~~~~~~~~~~~~~~~~~~~~~~~~~~~~~~~~~~~~~~~~~~~~~~~~~~~~~~~~~~~~~~~~~~~~~~~~~~~~~~~~~~~~~~~~~~~~~~~~~~~~~~~~~~~~~~~~~~~~~~~~~~~~~~~~~~~~~~~~~~~~~~~~~~~~~~~~~~~~~~~~~~~~~~~~~~~~~~~~~~~~~~~~~~~~~~~~~~~~~~~~~~~~~~~~~~~~~~~~~~~~~~~~~~~~~~~~~~~~~~~~~~~~~~~~~~~~~~~~~~~~~~~~~~~~b~~~~~~~~~~~~~~~~~~~~~~~~~~~~~~~~~~~~~~~~~~~~~~~~~~~~~~~~~~~~~~~~~~~~~~~~~~~~~~~~~~~~~~~~~~~~~~~~~~~~~~~~~~~~~~~~~~~~~~~~~~~~~~~~~~~~~~~~~~~~~~~~~~~~~~~~~~~~~~~~~~~~~~~~~~~~~~~~~~~~~~~~~~~~~~~~~~~~~~~~~~~~=~~~~~~~~~~~~~~~~~~~~~~~~~~
@m54146_190729_151026/73794294/ccs|MID=KMPUH975-19
GGTAGAGCGCAGTGTATAGTGTGGATCACTTGTGCAAGCATCACATCGTAGTAAACTTCTGGATGTCCAAAAAATCAAAATAAATGTTGATAAAGAATTGGGTCTCCTCCTCCTGCTGGATCAAAAAATGAAGTATTAATATTTCGATCAGTAAGAAGTATTGTGATAGCTCCAGCTAAAGCAGGTAAAGATAAAAGTAAAAGTAAAGCAGTAATTCCTACTGATCAAACAAATAAAGGAAGTTGATCAAATAATAAATTAGTTAAACGTATATTAATAATTGTAGTAATAAAATTGATAGCTCCTAAAATTGAAGAAATTCCTGCTAAATGAAGAGAAAAAATAGCTAAATCTACAGATCTTCCTCCATGAGCAATATTAGAGGATAATGGGGGGTAAACTGTTCATCCTGTTCCTGCTCCAGTTTCTACAATTCTTCTAGAAATTAATAATGTTAAAGAGGGGGGGAGTAGTCAAAATCTTATATTATTTATTCGGGGGAAAGCTATATCAGGAGCTCCTAATATTAATGGTACTAATCAATTTCCAAATCCTCCAATTATAATTGGTATAACTATAAAAAAAATTATAATAAAGGCATGGGCTGTTACAATAGTATTGTAAATTTGATCATCTCCAATTAAAGATCCAGGATTCCCTAATTCAGCTCGAATTAATAATCTTAAAGAAGTTCCTACTATTCCTGCTCAAATCCAAAAATAAAATATAATGTTCCAATATCTTTATGATTGGTTGACTGTGACCTGAGTCAGCTACATGTTCGACTGCGCTCGCTCTACTGTGTCTACC
+
~~~~~~~~~~~~~~~~~~~~~~~~~~~~~~~~~~~~~~~~~~~~~~~~~~~~~~~~~~~~~~~~~~~~~~~~~~~~~~~~~~~~~~~~~~~~~~~~~~~~~~~~~~~~~~~~~~~~~~~~~~~~~~~~~~~~~~~~~~~~~~~~~~~~~~~~~~~~~~~~~~~~~~~~~~~~~~~~~S~~~~~~~~~~~~~~~~~~~~~~~~~~~~~~~~~~~~~~~~~~~~~~~~~~~~~~~~~~~~~~~~~~~~~~~~~~~~~~~~~~~~~~~~~~~~~~~~~~~~~~~~~~~~~~~~~~~~~~~~~~~~~x~~~~~~~~~~~~~~~~~~~~~~~~~~~~~~~~~~~~~~~~~~~~~~~~~~~~~~~~~~~~~~~~~~~~~~~~~~~~~~~~~~~~~~~~~~~~~~~~~~~~~~~~~~~~~~~~~~~~~~~~~~~~~~~~~~~~~~~~~~~~~~~~~~~~~~~~~~~~~~~~~~~~~~~~~~~~~~~~~~~~~~~~~~~~~~~~~~~~~~~~~~~~~~~~~~~~~~~~~~~~~~~~~~~~~~~~~~~~~~~~~~~~~~~~~~~~~~~~~~~~~~~~~~~~~~~~~~~~~~~~~~~~~~~~~~~~~~~~~~~~~~~~~~~~~~~~~~~~p~~~~~~~~~~~~~~~~~~~~~~~~~~~~~~~~~~~~~~~~~~~~~~~~~~~~~~~~~~~~~~~~~~~~~~~~~~~~~~~~~~~~~~~~~~~y@~~~~~~~~~~~~~~~~~~~~~~~~~~~~~~~~~~~~~~~~~~~~~~~~~~~~~~~~~~~~~~~~~~~~~~~~~~~~~~~~~~~~~~~~~~~~~~~~
@m54146_190729_151026/15073693/ccs|MID=KMPQ814-19
GGTAGAGCGCAGTGTATAGTGTGGATCACTTGTGCAAGCATCACATCGTAGTAAACTTCAGGGTGTCCAAAAAATCAAAATAAATGTTGGTATAAAATAGGGTCCCCCCCCCGGAAGGATCAAAGAATGAAGTATTTAAATTTCGATCTGTTAATAGTATAGTAATGGCCCCTGCTAAGACAGGAAGGGCCAATAAAAGTAAGATAGTTGTGATTAAAATTGATCAAGTAAATAAAGAAATTTTTTCTAATTTAAAATTTTTATGATGTATATTAATAATAGTAGTAATAAAATTAATTGCTCCTAAAATTGAGGAAATTCCTGCTATATGAAGGGAAAAAATTGTTAAATCAATAGAAATTTCTCTATGAAAAATATTTGATGCTAAAGGGGGGTAAATTGTTCAACCAGTTCCTACACCATTATTAATAAAATTTCTAAAAATTAATAGAGTTAGAGATGGGGGTAAAAATCAAAATCTTATGTTATTCAAACGAGGGAATGCTATATCTGGGGCTCCTAATATTAAAGGGATTAAAAAATTTCCAAACCCTCCAATTATAAATGGTATAATTATGAAAAAAATTATAATAAAGGCATGAGCAGTAATAATTGAATTAAAAATTTGATTATTTGGAATTAATAGGTTAGTTGAAGTTAATTCTATACGGATAATTAGACTTATGGATGTCCCTGTAATTCCTGCTCATAAAGCGAATAAAAAATATAAAATTCCAATATCTTTATGATTGGTTGACCGTGACCTGAGTCAGCTACATGTTCGACTGCATCTGATAGAGTGTGTCTACC
+
~~~~~~~~~~~~~~~~~~~~~~~~~~~~~~~~~~~~~~~~~~~~~~~~~~~~~~~~~~~~~~~~~~~~|~~~~~~~~~~~~~~~~~~~~~~~~~~~~~~~~~~&~~~~~~~~~~~~~~~~~~~~~~~~~~~~~~~~~~~~~~~~~~~~~~~~~~~~~~~~~~~~~~~~~~~~~~~~~~~~~~~~~~~~~~~~~~~~~~~~~~~~~~~~~~~~~~~~~~~~~~~~~~~~~~~~~~~~~~~~w~~~~~~~~~~~~~~~~t~~~~~~~~~~~~~~~~~~~~~~~~~~~~~~~t~~~~~~~~~~~~~~~~~~~~~~~~~~~~~~~~~~~~~~~~~~~~~~i~~~~~~~~~~~~~~~~~~~~j~~~~~~~~~~~~~~~~~~~~~~~~~~~~~~~~~~~~~~~~~~~~~~~~~~~~~~~~~~~~~~~~~~~~~~~~~~~~~~~~~v~~~~~~~~~~~~~~~~~~~~~~~~~~~k~~~~~~c~~~~~~~~~~~~~~~~~~~~~~~~~~~~~~~~~~~~~~~~~~~~~~~~~~~~~~~~~~~~~~~~~~~~~~~~~~~~~~~~~~~~~~~~~~~~~~~~~~~~~~~d~~~~~~~~~~~~~~~~~~~~~~~~~~~~~~~~~~~~~~~~~~~~~~~~~~~~~~~~~~~~~~~~~~~~~~~~~~~~~~~~~~~~~~~~~~~~~~~~~~~~~~~~~~~~~~~~~~~~~~~~~~~~~~~~~~~~~~~~~~~~d~~~~~~~~~~~~~~~~~~~~~~~~~~~~~~~~~~~~~~~~~~~~~~~~~~~~~~~~~~~~~~~~~~~~~~~~~~~~~~~~~~~~~~~~~~
@m54146_190729_151026/16253920/ccs|MID=KMPFR189-19
GGTAGAGCGCAGTGTATAGTGTGGATCACTTGTGCAAGCATCACATCGTAGTAAACTTCATGGATGTCCAAAAATCAAAATAAATGTTGATATAAAATAGGATCCCCTCCTCCCGCAGGATCAAAAAAAGAAGTATTTAAATTTCGATCAGTTAATAATATTGTAATAGCACCGGCTAAAACTGGTAGAGATAAAAGTAATAAAACAGTTGTAATAACAATAGATCAAACAAAAAGAGGTATTCGATCAAGGGAAATTCCTTTTGATCGTATATTAATTACAGTTGTAATAAAATTTACAGATCCTAAAATTGAGGAAACTCCTGCTAAATGTAAGAAAAAATAGCTAAATCTACTGAAGCACCTCTATGAGCAATATTAGCAGAAAGAGGAGGATACACTGTTCAACCAGTTCCTGCTCCATTTCCTACAATAGAACTAGAAAGAAGAAGAGTTAAAGAAGGGGGTAGTAGTCAAAAACTTATATTATTTATTCGAGGAAAAGCTATGTCAGGTGCTCCTAATATTAAAGGAACTAGTCAATTTCCAAACCCTCCAATTAAAATAGGTATAACTATAAAAAAATTATAATAAAAGCATGAGCTGTAACAATTACATTATAAATTTGATCATCTCCAATAAAAGTACCAGGATGGCCTAATTCAGCTCGAATTAATATTCTTAAAGAAGTTCCTAATATTCCTGATCATGCACCAAAAATAAAATATAATGTTCCAATATCTTTATGATTGGTTGAACTGTGACCTGAGTCAGCTACATGTTCGACTGCATGTGCGTGTGTGTCTCTACC
+
~~~~~~~~~~~~~~~~~~~~~~~~~~~~~~~~~~~~~~~~~~~~~~~~~~~~~~~~~~~~~~~~~~~~~L~~~~~~~~~~~~~~~~~~~~~~~~~~~~~~~~~~~~~~~~~~~~~~~~~~~~~~~~~~~~~~~~~~~~~~~~~~~~~~~~~~~~~~~~~~~~~~~~~~~~~~~~~~~~~~~~~~~~~~~~~~~~~~~~~~~~~~~~~~~~~~~~~~~~~~~~~~~~~~~~p~~~~~~~~~~~~~~~~~~~~~~~~~~~~~~~~~~~~~~~~~~~~~~~~~~~~~~~~~~~~~~~~~~~~~~~~~~~~~~~~~~~~~~~~~~~~~~~~~~~~~~B~~~~~~~~~~~~~~~~~~~~~~~~~~~~~~~~~~~~~~~~~~~~~~~~~~~~~~~~~~~~~~~~~~~~~~~~~~~~~~~~~~~~~~~~~~~~~~~~~~~~~~~~~~~~~~~~~~~~~~~~~~~~~~~~~~~~~~~~~~~~~~~~~~~~~~~~~~~~~~~~~~~~~~~~~~~~~~~~~~~~~~~~~~~~~~~~~~~~~~~~~~~~~~~~~~~~~~~~~~~~~~~~~~~~~~~~~~~~~~~~~~~7~~~~~~~~~~~~~~~~~~~~~~~~~~~~~~~~~~~~~~~~~~~~~~~~~~~~~~~~~~~~~~~~~~~~~~~~~~~~~~~~~~~~~~~~~~~~~~~~~~~~~~~~~~~~~~~~~~~~~~~~~~~~~~~~~~~~~~~~~~~~~~~~~~~~~~~~~~~~~~~~~~~~~~~~~~~~~~~~~~~~~~~~~~~~~~~~~~~~~~~~~~~~~~~~~~~~~~~~~~~~~~~~~~~~~~~~
@m54146_190729_151026/16581253/ccs|MID=KMPUH1344-19
GGTAGAGCGCAGTGTATAGTGTGGATCACTTGTGCAAGCATCACATCGTAGTAAACTTCTGGGTGACCAAAAAATCAAAATAAATGTTGGTATAAAATTGGGTCTCCTCCACCAGAAGGGTCAAAAAATGAAGTATTTAAATTTCGATCTGCTAGAAGTATAGTAATAGCCCCAGCCAATACTGGAACAGCTAATAATATTAAAATAGTAGTAATTTTAATTGATCATGAAAATAAAGATATTTGATCTATGATGATCCTGAAAATCGTATATTTAAAATAGTTGTAATAAAATTAATAGCACCTATAATTGAAGATATTCCAGCTAAATGAAGAGAAAAAATTGATAAATCAACTGATATACCTTCATGTCTAATATTTAAGGATAAGGGAGGGTAAACAGTTCATCCAGTTCCTACTCCTTTATGAATAATTCTTCTTAAAATTAATAATATTAAAGAAGGGGGTAAAAGTCAAAATCTTATATTATTTATTCGAGGAAATGCTATATCAGGAGCTCCAATTATTAATGGTACTAATCAATTTCCAAACCCACCAATTATAATTGGTATTACTATAAAAAAAATTATAATAAATGCATGTGCTGTAACAAAGGAATTATAAATTTGATCATTATTAATTAAATATCCTGGATTTCCTAATTCTATTCGAATAATTAATCTTATAGATGCCCCAACTATTCCCGATCATATTCCGAAAATAAAATATAAAATTCCAATATCTTTATGATTGGTTGAACGTGACCTGAGTCAGCTACATGTTCGACTGCCACGCAGAGTGACACGCTACC
+
~~~~~~~~~~~~~~~~~~~~~~~~~~~~~~~~~~~~~~~~~~~~~~~~~~~~~~~~~~~~~~~~~~~~~~~~~~~~~~~~~~~~~~~~~~~~~~~~~~~~~~~~~~~~~~~~~~~~~~~~~~~~~~~~~~~~~~~~~~~~~~~~~~~~~~~~~~~~~~~~~~~~~~~~~~~~~~~~~~~~~~~~~~~~~~~~~~~~~~~~~~~~~~~~~~~~~~~~~~~~~~~~~~~~~~~~~~~~~~~~~~~~~~~~~~~~~~~~~~~~~~~~~~~~~~~~~~~~~~~~~~~~~~~~~~~~~~~~~~~~~~~~~~~~~~~~~~~~~~~~~~~~~~~~~~~~~~~~~~~~~~~~~~~~~~~~~~~~~~~~~~~~~~~~~~~~~~~~~~~~~~~~~~~~~~~~~~~~~~~~~~~~~~~~~~~~~~~~~~~~~~~~~~~~~~~~~~~~~~~~~~~~~~~~~~~~~~~~~~~~~~~~~~~~~~~~~~~~~~~~~~~~~~~~~~~~~~~~~~~~~~~~~~~~~~~~~~~~~~~~~~~~~~~~~~~~~~~~~~~~~~~~~~~~~~~~~~~~~~~~~~~~~~~~~~~~~~~~~~~~~~~~~~~~~~~~~~~~~~~~~~~~~~~~~~~~~~~~~~~~~~~~~~~~~~~~~~~~~~~~~~~~~~~~~~~~~~~~~~~~~~~~~~~~~~~~~~~~~~~~~~~~~~~~~~~~~~~~~~~~~~~~~~~~~~~~~~~~~~~~~~~~~~~~~~~~~~~~~~~~~~~~~~~~~@~d~~~~~~~~~~~~~~~~~~~~~~~~~~~~~~~~~~~~~~~~~~~~~~~~~~~~~~~~~~
@m54146_190729_151026/17170592/ccs|MID=KMPFR213-19
GGTAGAGCGCAGTGTATAGTGTGGATCACTTGTGCAAGCATCACATCGTAGTAAACTTCTGGGTGTCCAAAAAATCAAAATAAATGTTGGTATAAAATTGGGTCTCCTCCACCGGCTGGATCAAAAAAGGAGGTATTTAAATTTCGATCTGTTAATAGTATAGTAATAGCACCTGCTAAAACTGGAAGAGATAAAAGTAAAAGAACAGTTGTAATAACAATTGATCAGACAAAAAGAGGTATTCGGTCTAATGTAATTCCTTTTGATCGTATATTAATTACTGTTGTAATAAAATTTACTGATCCTAAAATAGAAGATACTCCTGCTAAATGTAAAGAAAAAATAGCTAGATCAACAGATGCCCCTCTATGAGCAATATTTGAAGAAAGAGGAGGATACACAGTTCAACCTGTTCCTGCCCCATTTTCTACAATAGAACTAGAAAGAAGAAGAGTTAAAGAAGGAGGTAATAATCAAAATCTTATATTGTTTATTCGAGGAAAAGCTATATCAGGAGCTCCTAACATTAAAGGGACTAATCAATTTCCAAATCCTCCAATTAAAATAGGTATAACTATAAAAAAAATTATAATAAAAGCATGAGCTGTTACAATTACATTATAAATTTGGTCATCTCCAATTAAAGTTCCTGGATGACCTAATTCTGCTCGAATTAGTATTCTTAAAGAAGTTCCCACTATTCCTGATCATGCTCCAAAAATAAAATATAATGTACCAATATCTTTATGATTGGTTGAACGTGACCTGAGTCAGCTACATGTTCGACTGCTGTGTCTATACCATCCTACC
+
~~~~~~~~~~~~~~~~~~~~~~~~~~~~~~~~~~~~~~~~~~~~~~~~~~~~~~~~~~~~~~~~~~~~~~~~~~~~~~~~~~~~~~~~~~~~~~~~~~~~~~~~~~~~~~~~~~~~~~~~~~{~~~~~~~~~~~~~~~~~~~~~~~~~~~~~~~~~~~~~~~~~~~~~~~~~~~~~~~~~~~~~~~~~~~~~~~~~~~~~~~~~~~~~~~~~~~~~~~~~~~~~~~~~~~~~~~~~~~~~~~~~~~~~~~~~~~~~~~~~~~~~~~~~~~~~~~~~~~~~~~~~~~~~~~~~~~~~~~~~~~~~~~~~~~~~~~~~~~~~~~~~~~~~~~~~~~~~~~~~~~~~~~~~~~~~~~~~~~~~~~~~~~~~~~~~~~~~~~~~~~~~~~~~~~~~~~~~~~~~~~~~~~~~~~~~~~~~~~~~~~~~~~~~~~~~~~~~~~~~~~~~~~~~~~~~~~~~~~~~~~~~~~~~~~~~~~~~~~~~~~~~~~~~~~~~~~~~~~~~~~~~~~~~~~~~~~~~~~~~~~~~~~~~~~~~~~~~~~~~~~~~~~~~~~~~~~~~~~~~~~~~~~~~~~~~~~~~~~~~~~~~~~~~~~~~~~~~~~~~~~~~~~~~~~~~~~~~~~~~~~~~~~~~~~~~~~~~~~~~~~~~~~~~~~~~~~~~~~~~~~~~~~~~~~~~~~~~~~~~~~~~~~~~~~~~~~~~~~~~~~~~~~~~~~~~~~~~~~~~~~~~~~~~~~~~~~~~~~~~~~~~~~~~~~~~~~~~~~~~~~~~~~~~~~~~~~~~~~~~~~~~~~~~~~~~~~~~~~~~~~~~~~~~~~
@m54146_190729_151026/18022824/ccs|MID=KMPFR213-19
GGTAGAGCGCAGTGTATAGTGTGGATCACTTGTGCAAGCATCACATCGTAGTAACTTCAGGATGACCAAAAAATCAAAATAAATGTTGGTATAAAATTGGGTCTCCTCCACCGGCTGGATCAAAAAAGGAGGTATTTAAATTTCGATCTGTTAATAGTATAGTAATAGCACCTGCTAAAACTGGAAGAGATAAAAGTAAAAGAACAGTTGTAATAACAATTGATCAGACAAAAAGAGGTATTCGGTCTAATGTAATTCCTTTTGATCGTATATTAATTACTGTTGTAATAAAATTTACTGATCCTAAAATAGAAGATACTCCTGCTAAATGTAAAGAAAAAATAGCTAGATCAACAGATGCCCCTCTATGAGCAATATTTGAAGAAAGAGGAGGATACACAGTTCAACCTGTTCCTGCCCCATTTTCTACAATAGAACTAGAAAGAAGAAGAGTTAAAGAAGGAGGTAATAATCAAAATCTTATATTGTTTATTCGAGGAAGAGCTATATCAGGAGCTCCTAACATTAAAGGGACTAATCAATTTCCAAATCCTCCAATTAAAATAGGTATAACTATAAAAAAAATTATAATAAAAGCATGAGCTGTTACAATTACATTATAAATTTGGTCATCTCCAATTAAAGTTCCTGGATGACCTAATTCTGCTCGAATTAGTATTCTTAAAGAAGTTCCTACTATTCCTGATCATGCTCCAAAAATAAAATATAATGTACCGATATCTTTATGATTTGTTGACTGTGACCTGAGTCAGCTACATGTTCGACTGCTGTGTCTATACTCATCCTACC
+
~~~~~~~~~~~~~~~~~~~~~~~~~~~~~~~~~~~~~~~~~~~~~~~~~~~~~~~~~~+7~~~~~~~~~~~~~~~~~~~~~~~~~~~~~~~~~~~~~~~~~~~~~~~~~~~~~~~~~~~~~~~~~~~~~~~~~~~~~~~~~~~~~~~~~~~~~~~~~~~~~~~~~~~~~~~~~~~~~~~~~~~~~~~~~~~~~~~~~~~~~~~~~~~~~~~~~~~~~~~~~~~~~~~~~~~~~~~~~~~~~~~~~~~~~~~~~~~~~~~~~~~~~~~~~~~~~~~~~~~~~~~~~~~~~~~~~~~~~~~~~~~~~~~~~~~~~~~~~~~~~~~~~~~~~~~~~~~~~~~~~~~~~~~~~~~~~~~~~~~~~~~~~~~~~~~~~~~~~~~~~~~~~~~~~~~~~~~~~~~~~~~~~~~~~~~~~~~~~~~~~~~~~~~~~~~~~~~~~~~~~~~~~~~~~~~~~~~~~~~~~~~~~~~~~~~~~~~~~~~~~~~~~~~~~~~~~~~~~~~[~3~~~~~~~~~~~~~~~~~~~~~~~~~~~~~~~~~~~~~~~~~~~~~~~~~~~~~~~~~~~~~~~~~~~~~~~~~~~~~~~~~~~~~~~~~~~~~~~~~~~~~~~~~~~~~~~~~~~~~~~~~~~~~~~~~~~~~~~~~~~~~~~~~~~~~~~~~~~~~~~~~~~~~~~~~~~~~~~~~~~~~~~~~~~~~~~~~~~~~~~~~~~~~~~~~~~~~~~~~~~~~~~~~~~~~~~~~~~~~~~~~~~~~~~2~~~~~~~~~~~~~~~~~~~~~~~~~~~~~~~~~~~~~~~~~~~~~~~~~~~~~~~~~~~~
@m54146_190729_151026/18416156/ccs|MID=KMPGQ006-19
GGTAGAGCGCAGTGTATAGTGTGGATCACTTGTGCAAGCATCACATCGTAGTAAACTTCAGGGTGTCCAAAAATCAAAATAAATGTTGATATAAAATTGGATCCCCTCCTCCTATTGGATCAAAAAATGATGTATTAAAATTTCGATCAAATAATAATATAGTTAATGCACCAGCTAATACTGGTAATGATAATAATAATAATACTGTTGTTAATAATATTGATCATGAAAATAATCTAATTAAATATATTATTATTGAAAAATTACGTATTATAATAATAGTTCTAATAAAATTAACCGAACCTATAATTGATGAAATTCCAGCAATATGTAGTCTAAAAATTGTTATATCTATAGAAATATCATTATGATAAACTTTTCTTGATAATGGTGGGTATATTGTTCATCCTGTACCTGATCCATTTGTTAAAAATAATGTACTAATTAAAATTAATAATCTTGGAATTAATAATCAAAATCTTATATTATTTATTCGAGGATATCTTATATCTGGTAATAATATTATTATTAGGATTATTCAATTTCCAAATCCTCCTATTATTATTGGTATAATAAAAAAAAAAATTATAATTAATGCATGTATGGTAACAATAGAATTATAAATTTGATCATTTTTAAATAATGATCCTGAAGATAATAATTCTATTCGAATTAAAATTCTTAATCTAAATCCTAATATTCCAGATCATATTCTAAAAATAATATATAAAATACCAATATCTTTATGATTGGTTGAACGTGACCTGAGTCAGCTACATGTTCGACTGCGCGCGAGCGTGTCGCGCTACC
+
>[y~~~~~~~~~~~~~~~~~~~~~~~~~~~~~|~~~~~~~~~~~~~~~~~~~Q~~~~~~~x~~~~~~~&~~~~~~H~~~~\~~~~~~~~~~~\~~~~~~~~~o~~~~~~~~~~~~~u~~~~<~~~~~~~~~~~~~~h~~~~~~~~~~~~~~~~~~~~~~~~~~~~~~~~~~~~~~~~~~~~~~~~~~~~~~~~~~~~~~~~~~~~~~[~~~~~~~~~~~~~~~~~~~~e~~~~~~~~~~~~~~~~~~~~~~~~~~~~~]~~~~~~~~~~~~~~~~~~~~~~~~~~~~~~]~~~~~~~~~~z~~~~~~~~~~~~~~~~~~~~~~~~~~~~~~~~~~~~g~~~~~~~J~~~~~~~~~~~q~~~~~~~~~~~~~~\~~~W~~~~~~~~~~~~~~~j~~~~~~~~~~~~~~x~~~~~~~~~~~~~~F~~~~~W~~~~~~~~~~~~~~~~~e~~~~~~~~~~~~~~~~~~~~h~~~~~~d~~~~~~~~~~~~~l~~~~~~~~~~~~~~~~~~~~~~~~~~~~~~~~~~~~~~~~~~~~~~~~~~~~~f~~~~~~~~~~~~~~~~~~~~~~~~~~~~~~~-~~~~~~~~~~~~~~~~~~~~~~~~~~~~~~~~~~~~~~~~~~~~~~p~~{~~~~~~~[~~~~o~~~~~~~~~x~~~~~~~~~~~~~~~~~~~~~~u~~~Y~~~~~~~~~~~~~}~~~~~~~~~~~~~~~~~~~~~~~~~~A~~~~~O~~~~~~g~~~~~~~~~~~~~V~~~~~~~~~~~~~~~~~~~~~~~~~~~~~~~~~~~~~~~~~~~~~~~~~~~~~~~~~~~~~~~~~~~
@m54146_190729_151026/19137348/ccs|MID=KMPFO130-19
GGTAGAGCGCAGTGTATAGTGTGGATCACTTGTGCAAGCATCACATCGTAGTAAACTTCAGGATGACCAAAAAATCAGAATAAGTGTTGGTAAAGAATAGGATCTCCCCCTCCCATAGGGTCAAAAAATGAAGTATTTAGATTTCGGTCAGTTAATAATATCGTAATAGCTCCAGCTAAAACAGGTAATGATAGTAATAATAATACAGTAGTAATTAGAATAGATCAAACAAATAAAGAAATTTGATCAAATTTTAAAAATTTAATTTTTATATTTAATATTGTGGAAATAAAGTTAATAGCTCCTAAAATAGAGGAAATTCCTGCAATATGCAAAGAAAAAATTGAGAAATCCACAGAAGATCCTGTGTGTGCAATAATAGAAGATAGGGGTGGGTAAACAGTTCATCCTGTTCCTGTTCCTGTTTCTACTATTCTTCTAATTAATAGTAAAGTTAAAGAAGGAGGTAATAATCAAAATCTTATATTATTTATTCGTGGAAATGCTATATCTGGAGCTCCTAATATAATAGGAATTAATCAGTTACCAAACCCTCCAATTAAAATAGGTATAACTATAAAAAAATTATGATAAATGCATGAGCAGTCACAATTACATTATAAATTTGATCATTTCCAATAAGATTTGAAATAGTTCTTAATTCTAAACGAATTAGTATTCTTAATGATGTTCCAATTATTCCTGATCAAATTCCGAAAATGAAATATAAAGTTCCAATATCTTTATGATTGGTTGACCGTGACCTGAGTCAGCTACATGTTCGACTGCCGCGCGTGTGTGCGTGCTACC
+
~~~~~~~~~~~~~~~~~~~~~~~~~~~~~~~~~~~~~~~~~~~~~~~~~~~~~~~~~~~eP~~~~~n~n~~~~~~~~~~~~~~~~~~~~~~~~~~~~~~~~~~~~~~~~~~~~~~~~~~~~~~~~~~~~~~~~~~~~~~~~~~~~~~~~~~~~~~~~~~~~~~~~~~~~~~~~~~~~~~~~~~~~~~~~~~~~~~~~~~~~~~~~~~~~~~~~~~~~~~~~~~~~~~~~~~~~~~~~~~~~~~~~~~~~~~~~~~~~~~~~~~~~~~~~~~~~~~~~~~~~~~~~~~~~~~~~~~~~~~~~~~~~~~~~~~~~~~~~~~~~~~~~~~~~~~~~~~~~~~~~~~~~~~~~~~~~~~~~~~~~~~~~~~~~~~~~~~~~~~~~~~~~~~~~~~~~~~~~~~~~~~~~~~~~~~~~~~~~~~~~~~~~~~~~~~~~~~~~~~~~~~~~~~~~~~~~~~~~~~~~~~~~~~~~~~~~~~~~~~~~~~~~~~~~~~~~~~~~~~~~~~~~~~~~~~~~~~~~~~~~~~~~~~~~~~~~~~~~~~~~~~~~~~~~~~~~~~~~~~~~~~~~~~~~~~~~~~~~~@~~~~~~~~~~~~~~~~~~~~~~~~~~~~~~~~~~~~~~~~~~~~~~~~~~~~~~~~~~~~~~~~~~~~~~~~~~~~~~~~~~~~~~~~~~~~~~~~~~~~~~~~~~~~~~~~~~~~~~~~~~~~~~~~~~~~~~~~~~~~~~~~~~~~~~~~~~~~~~~~~~~~~~~~~~~~`~~~~~~~~~~~~~~~~~~~~~~~~~~~~~~~~~~~~~~~~~~~~~~~~~~~~~~~~~~
@m54146_190729_151026/22282713/ccs|MID=KMPQ1104-19
GGTAGAGCGCAGTGTATAGTGTGGATCACTTGGCAAGCATCACATCGTAGTAAACTTCTGGGTGTCCAAAAAATCAAAATAAATGTTGATATAAAATAGGATCACCTCCTCCTATAGGGTCAAAAAATGAAGTATTTAAATTTCGATCTGTTAATAATATAGTAATTGCACCAGCTAAAACAGGTAATGATAATAATAATAATACTGTTGTAATTAAAATAGATCAAATAAATAAAGAGATTTGATCAAAATTTAAAAATTTAATTTTTATATTTAATATAGTAGAAATAAAATTAATAGCTCCTAAAATAGATGAAATTCCAGCAATATGAAGAGAAAAAATTGAAAAATCTACAGAAGACCCAGTATGAGCAATAATAGAAGAAAGAGGTGGATAAACTGTTCAACCAGTTCCGGTTCCAGTTTCTACTATTCTTCTAATTAATAACAATGATAAAGAAGGAGGTAATAATCAAAATCTTATGTTATTTATTCGTGGAAAAGCTATATCTGGAGCTCCTAATATAATAGGAACTAATCAATTTCCAAATCCTCCAATTAAAATAGGTATAACTATAAAAAAAATTATAATAAAAGCATGAGCAGTAACAATAACATTATAAATTTGATCATTACCAATTAGATTTGAAATAGTTCTTAATTCTAAACGAATTAAAATTCTTAGTGAAGTCCCAATTATTCCTGCCCAAATTCCAAAAATAAAATATATAGTTCCAATATCTTTATGATTTGTTGACTGTGACCTGAGTCAGCTACATGTTCGACTGCCTCTCTGCTCTACATGCTACC
+
~~~~~~~~~~~~~~~~~~~~~~~~~~~~~~~~~~~~~~~~~~~~~~~~~~~~~~~~~~~~~~~~~~~~~~~~~~~~~~~~~~~~~~~~~~~~~~~~~~~~~~~~~~~~~~~~~~~~~~~~~~~~~~~~~~~~~~~~~~~~~~~~~~~~~~~~~~~~~~~~~~~~~~~~~~~~~~~~~~~~~~~~~~~~~~~~~~~~~~~~~~~~~~~~~~~~~~~~~~~~~~~~~~~~~~~~~~~~~~~~~~~~~~~~~~~~~~~~~~~~~~~~~~~~~~~~~~~~~~~~~~~~~~~~~~~~~~~~~~~~~~~~~~~~~~~~~~~~~~~~~~~~~~~~~~~~~~~~~~~~~~~~~~~~~~~~~~~~~~~~~~~~~~~~~~~~~~~~~~~~~~~~~~~~~~~~~~~~~~~~~~~~~~~~~~~~~~~~~~~~~~~~~~~~~~~~~~~~~~~~~~~~~~~~~~~~~~~~~~~~~~~~~~~~~~~~~~~~~~~~~~~~~~~~~~~~~~~~~~~~~~~~~~~~~~~~~~~~~~~~~~~~~~~~~~~~~~~~~~~~~~~~~~~~~~~~~~~~~~~~~~~~~~~~~~~~~~~~~~~~~~~~~~~~~~~~~~~~~~~~~~~~~~~~~~~~~~~~~~~~~~~~~~~~~~~~~~~~~~~~~~~~~~~~~~~~~~~~~~~~~~~~~~~~~~~~~~~~~~~~~~~~~~~~~~~~~~~~~~~~~~~~~~~~~~~~~~~~~~~~~~~~~~~~~~~~~~~~~~~~~~~~~~~~~~~~~~~~~~~~~~~~~~~~~~~~~~~~~~~~~~~~~~~~~~~~~~~~~~~~~~~~~~~~~~
@m54146_190729_151026/23528006/ccs|MID=KMPFR201-19
GGTAGAGCGCAGTGTATAGTGTGGATCACTTGTGCAAGCATCACATCGTAGTAAACTTCAGGATGTACCAAAAAATCAAAATAAATGTTGATATAAAATAGGATCTCCTCCTCCTGCAGGATCAAAAAAAGAAGTATTTAAATTTCGATCAGTTAATAATATTGTAATAGCACCAGCTAAAACTGGTAAAGATAAAAGTAATAAAACAGTTGTAATAACAATAGATCAAACAAAAAGAGGTATTCGATCAAGGGAAATTCCTTTTGATCGTATATTAATTACAGTTGTATAAAATTTACAGATCCTAAAATTGAGGAAACTCCTGCTAATGTAAAGAAAAAATAGCTAAATCTACTGAAGCACCTCTATGGGCAATATTAGCAGAAAGAGGAGGATACACTGTTCAACCAGTTCCTGCTCCATTTTCTACAATAGAACTAGAAAGAAGAAGAGTTAAAGAAGGGGGTAGTAGTCAAAAGCTTATATTATTTATTCGAGGGAAAGCTATGTCAGGTGCTCCTAATATTAAAGGAACTAATCAATTTCCAAATCCTCCAATTAAAATAGGTATAACTATAAAAAAAATTATAATAAAAGCATGAGCTGTAACAATTACATTATAAATTTGATCATCTCCAATAAAAGTACCAGGATGACCTAATTCAGCTCGAATTAATATTCTTAAAGAAGTTCCTAATATTCCTGATCATGCACCAAAAATAAAATATAATGTTCCAATATCTTTATGATTTGTTGAATGTGACCTGAGTCAGCTACATGTTCGACTGCTACTCTCAGAGACACACTACC
+
~~~~~~~~~~~~~~~~~~~~~~~~~~~~~~~~~~~~~~~~~~~~~~~~~~~~~~~~~~~c:~~~~Op~~~~~~~~~~~~~~~~~~~~~~~~~~~~~~~~~~~~~~~~~~~~~~~~~~~~~~~~l~~~~~~~~~~~~~~~~~~~~~~~~~~~~~~~~~~~~~~~~~~~~~~~~~~~~~~~~~~~~~~~~~~~~~~~~~~~~~~~~~~~~~~~~~~~~~~~~~~~~~~~~~~~O~~~~c~~~~~~~~~~~~~~~~~~~~~~~~~~~~~~~~~~~~~~~~~~~~~~~~~~~T~~~~~~~~~~~~~~~~~~~~~~~~~~~~~~~~~~~~~~.~~~~~~~~~~~~~~~~~~b~~~~~~~~~~~~~~~~~~~~~~~~~~~~~~~~~~~~~~~~~~~~~~~~~~~~~~~~~~~~~~~~~~~~~~~~~~~~~~~~~~~~~~~~~~~~~~~~~~~~~~~~~~~~~~~~~~~~~~~~~~~~~~~~~~~~~~~~~~~~~~~~~~~~~~~~~~~~~~~~~~~~~~~~~~~~~~~~~~~~~~~~~~~~~~~~~~~~~~~~~~~~~~~~~~~~~~~~~~~~~~~~~~~~~~x~~~~~~~~~~~~~~~~~~~~~~~~~~~~~~~~~~~~~~~~~~~~~~~~~~~~~~~~~~~~~~~~~~~~~~~~~~~~~~~~~~~~~~~~~~~~~~~~~~~~~~~~~~~~~~~~~~~~~~~~~~~~~~~~~~~~~~~~~~~~~~~~~~~~~~~~~~~~~~~~~~~~~~~~~~~~~~~~~~~z~~~~~~~~~~~~~~~~~~~~~~~~~~~~~~~~~~~~~~~~~~~~~~~~~~~~
@m54146_190729_151026/26280907/ccs|MID=KMPFO166-19
GGTAGAGCGCAGTGTATAGTGTGGATCACTTGTGCAAGCATCACATCGTAGTAAACTTCTGGATGACCAAAAAATCAAAATAAGTGTTGATATATAATTGGGTCTCCTCCCCCTGATGGATCAAAAAATGTTGTGTTAAAGTTTCGGTCTATAAGAAGTATAGTAATAGCTCCTGCTAATACTGGAAGTGAAACTAAAAGTAGGATTACGGTGATTATAGTGGCTCAAACAAAAGAGGAATTATATCTCATCATAGGTTTTTATTTCTTATGTTTTTAAATGTAGTTAAAAAATTAATTGCTCCTAGAATTGATGCTGCACCTGCTAAGTGTAATGAGAAGATTGATATTTCAATTGATGCATATCTATGTGCTATAAGTCTTGAAAGTGGAGGATATATAGTTCAGCCAGTTCCTACTCCTATAGTTGAAAATGATGCTAGAGTCAGTAGTATGAGGGAGGGAGGTAATAATCAAAATCTTATATTATTTATTCGTGGGAAAGCTATGTCTGGAGCCCCAATTATAATTGGGACTAATCAGTTTCCAAATCCCCCAATTATAATGGGTATAACTATAAAAAAGATTATGATGAATGCATGTGCAGTAACAATTGAGTTATAAAGCTGATCGTTAGAGATCAGTTGACCCGGTTGGCCAAGTTCTAGTCGAATAATAGCGCTTAGACTTAAGCCTATTATTCCTGCTCATGCTCCTGGAATAAAATATAAAGTTCCAATATCTTTATGATTTGTTGACCGTGACCTGAGTCAGCTACATGTTCGACTGCCTCTGAGATAGCGCGTCTACC
+
~~~~~~~~~~~~~~~~~~~~~~~~~~~~~~~~~~~~~~~~~~~~~~~~~~~~l~~~~~~~~~~~~~~~M~~~~~~~u~~~~~~~~~~~~~~~~~~~~~~~~~~~~~~~F~~~~~~~~~~~~~L~~~~~~~~~~~~~~|~~~~~~~~~~~~~~~~~~~~~~~~~~~~~~~~~~~~~~~~~~~~~~~~~~~~~~~~~-~~~~~~~~~~~~~~~~~~~~~~~~~~~~~~l~~~&~~~~~~~~~~~~~~~~~~~~~~~~~~H~~~~~~~~~~~~~~8~~~~E~~~~~~~~~@~~~~~~~~~~~~~~~~~~~~~~~~~~~~~~~~~~~~~~~~~~~~~~~~~~~~~~~~~~~~~~~~~~~~~~~~~~~~~~~~~~~~~~~~~~~~~~~~~~~~~~~~~~~~~~~~~~~~~~~I~~~~~~~~~~~~~~~~~~~~~j~~~~~~~~~~~~~~~~~~~~~~~~~~~~~~~~~~~~~~~~~~~~l~~~~~~~~~~~~~|~~~~~~~~v~~~~~~~~~~~~~~~~~~D~~~~~~~~~~~~~~~~~~~~~~~~~~~~~~~~~~~~~~~~~~~~~~~~~~~~~~v~~~~~f~~~~~~~~~~~~~~~~~~~~~~~~~~~~~~~~~~~~~~~~~~~~~~~~~~~~~~~~~~~~~~~~~~~~~^~~~~~~~~~~~~~~~~~~~~~~~~~~~~~~~~~~~~~~~~~~~~~~~~~~~~~~~~~~~~~~~~~~~~o~~~~t~~~~~~|~~~~~~~~~~~~~~~~~~~~~~~~~~~~~~~~~~~~~~~~~~~~~~~~~~~~~~~~~~~~~~~~~~~~~~~~~~~~~~~~~
@m54146_190729_151026/27788230/ccs|MID=KMPFR937-19
GGTAGAGCGCAGTGTATAGTGTGGATCACTTGTGCAAGCATCACATCGTAGTAAACTTCTGGATGTCCAAAAAATCAAAATAAATGTTGATAAAGAATAGGGTCTCCCCCTCCTGCAGGGTCAAAGAATGATGTATTAAGATTTCGGTCAGTTAGAAGTATAGTAATAGCTCCAGCTAATACTGGCAATGAAAGAAGAAGGAGAAGAGCAGTAATTCCTACAGCTCAGACGAAAAGAGGTATTTGGTCAAATGATATTCCATTGATTTTTATATTAATAATAGTTGTGATAAAGTTAATAGCTCCTAAGATTGAGGAAATACCGGCTAAATGAAGGGAAAAAATTGCTAAATCAACAGATCTTCCTCCATGGGCAATATTAGAGGAGAGAGGGGGGTAAACTGTTCATCCTGTGCCAGCTCCATTTTCTACAATTCTTCTTGAAATTAATAAAGTGAGAGAAGGGGGTAAAAGTCAAAATCTTATATTATTTATTCGAGGGAATGCTATATCAGGGGCCCCTAATATTAAAGGTACTAATCAGTTTCCAAATCCTCCGATTATAATAGGCATTACTATAAAAAAAATTATAATAAAAGCATGAGCTGTAACAATAGTATTGTAAATTTGATCATCTCCAATTAAAGATCCAGGATTTCCTAATTCTGCCCGAATTAAAAGACTAAGTGATGTTCCAACTATACCTGCTCAAATACCAAAAATAAAATATAAAGTTCCAATATCTTTATGATTGTTGACTGTGACCTGAGTCAGCTACATGTTCGACTGCGTGTGACGTACGTGAGCTACC
+
~~~~~~~~~~~~~~~~~~~~~~~~~~~~~~~~~~~~~~~~~~~~~~~~~~~~|~~~~~~~(~9J~~~~<~~~~~~~~~~~~~~~~~~~~~~~~~~~~~~~~~~~~~~~~~~~~~~~~~~~~~q~~~~~~~~~~~~~~~~~~~~~~~~~~~~~~~~~~~~~~~~~~~~~~~~~~~~~~~~~~~~~~~~~~~~~~~~~~~~~~~~~~~~~~~~~~~~~~~~~~~~~~~~~~~~~~~~~~~~~~~~~~~~~~~~~~~~~~~~~~~~~~u~~~~~~~~~~~~~~~~~~~~~~~~x~~~~~~~~~~~~~~~~~~~~~~~~~~~~~~~~~~~~~~~~~~~~~~z~~~~~~~~~~~~~~~~~~~~~~~~~~~~~~~~~~~~~~~~~~~~~~~~~~~~{~~~~~~~~~~~~~~~~~~~~~~~~~~~~~~~~w~~~~~~~~~~~~~~~~~~~~~~~~~~~~~~~~~~~~~~s~~~~~~~~~~~~~~~~~~~~~~~~~~~~~~~~~~~~~~~~~~~~~~~~~~~~~~~~~~~~~~~~~~~~~~~~~~~~~~~~~~~~~~~~~~~~~~~~~~~~~~~~~~~~~~~~~~~<~~~~~~~~~~~~~~}~~~~~~~~~~~~~~~~~~~~~~~~~~~~~~~~~~~~~~~~~~~~~~~~~~~~~~~~~~~~~~~~~~~~~~~~~~~~~~~~~~~~~~~~~~~~~~~~~~~~~~~~~~~~~~~~~~~~~~~~~~b~~~~~t~~~~~~d~~~~~~~~~~~~~~~~~~~~1~P~~~~~~~~~~~~~~~~~~~~~~~~~~~~~~~~~~~~~~~~~~~~~~~~~~~~~~~~~
@m54146_190729_151026/27918628/ccs|MID=KMPUH892-19
GGTAGAGCGCAGTGTATAGTGTGGATCACTTGTGCAAGCATCACATCGTAGTAAACTTCTGGGTGTCCAAAAAATCAGAATAAGTGTTGATATAGAATTGGATCTCCTCCTCCTGCAGGATCAAAAAAGATGTATTTAAGTTTCGGTCAGTTAATAATATAGTAATTGCTCCTGCTAGGACAGGTAATGATAGAAGTAATAGGACGGCAGTAATTACTACAGATCATACAAATAATGGTATTCGGTCTAATGTAATTCCTGTAGCCCGTATATTAATTACTGTAGTAATAAAATTTACGGCTCCTAAAATTGATGAAATTCCTGCTAGGTGTAATGAAAAAATAGCTAAATCAACAGATGCACCTCCATGGGCAATACTAGCAGATAGAGGTGGATAAACAGTTCATCCAGTTCCTGCTCCACTTTCAACTATTGATCTTGCTAATAAAAGAGTTAATGAAGGAGGTAATATTCAGAATCTTATATTATTTATTCGGGGAAAAGCTATGTCGGGGGCTCCTAATATTAGAGGAACTAATCAATTACCAAATCCTCCAATTATAATAGGTATAACTATGAAAAAAATTATGATGAATGCGTGAGCAGTTACAATTACATTATAAATTTGGTCATCTCCAATTAAAGATCCTGGATGTCCTAATTCAGCTCGTACTAAGATTCTTAATGATGTACCTACTATACCTGCTCATGCTCCGAAAATAAAATATAAAGTACCAATATCTTTATGATTTGTTGAATGTGACCTGAGTCAGCTACATGTTCGACTGCCGCGTGTCGCAGCGCTCTACC
+
~~~~~~~~~~~~~~~~~~~~~~~~~~~~~~~~~~~~~~~~~~~~~~~~~~~~~~~~~~~~~~~~~~~~r~~~~~~~~~~~~~~~~~~~~~~~~~~~~~~~~~~~~~~~~~~~~~~~~~~~~~'~~~~~~~~~~~~~~~~~~~~~~~~~~~~~~~~~~~~~~~~~~~~~~~~~~~~~~~~~~~~~~~~~~~~~~~~~~~~~~~~~~~~~~~~~~~~~~~~~~~~~~~~~~~~~~~~~~~~~~~~~~~~~~~~~~~~~~~~~~~~~~~~~~~~~~~~~~~~~~~~~~~~~~v~~~~~~~~~~~~~~~~~~~~~~~~~~~~~~~~~~~~~~~~~~~~~~X~~~~~~~~~~~~~~~~~~~~~~~~~~~~~~~~~~~~~~~~~~~~~~~~~~~~~~~~~~~~~~~~~~~~~~~~~~~~~~~~~~~~~~~~~~~~~~~~~~~~~~~~~~~~~~~~~~~~~~~~~~~~~~~~~~~~~~~~~~~~~~~~~~~~~~~~~~~~~~~~~~~~~~~~~~~~~~~~~~~~~~~~~~~~~~~~~~~~~~~~~~~~~~~~~~~~~~~~~~~~~~~~~~~~~~~~~~~~~~~~~o~~~~~~~~~~~~~~~~~~~~~~~~~~~~~~~~~~~~~~~~~~~~~~~~~~~~~~~~~~~~~~~~~~~~~~~~~~~~~~~~~~~~~~~~~~~~~~~~~~~~~~~~~~~~~~~~~~~~~~~~~~~~~~~~~~~~~~~~~~~~~~|~~~~~~~~~~~~~~~~~~~~~~~~~~~%~Rt~~~~y~~~~~~~~~~~~~~~~~~~~~~~~~~~~~~~~~~~~~~~~~~~~~~~~~~~~
@m54146_190729_151026/28377951/ccs|MID=KMPUH1344-19
GGTAGAGCGCAGTGTATAGTGTGGATCACTTGTGCAAGCATCACATCGTAGTAAACTTCTGGGTGTCCAAAAAATCAAAATAAATGTTGGTATAAAATTGGGTCTCCTCCACCAGAAGGGTCAAAAAATGAAGTATTTAAATTTCGATCTGCTAGAAGTATAGTAATAGCCCCAGCCAATACTGGAACAGCTAATAATAATAAAATAGTAGTAATTTTAATTGATCATGAAAATAAAGATATTTAATCTAATGATGATCCTGAAAATCGTATATTTAAAATAGTTGTAATAAAATTAATAGCACCTATAATTGAAGATATTCCAGCTAAATGAAGAGAAAAAATTGATAAATCAACTGATATACCTTCATGTCTAATATTTAAGGATAAGGGAGGGTAAACAGTTCATCCAGTTCCTACTCCTTTATGAATAATTCTTCTTAAAATTAATAATATTAAAGAAGGGGGTAAAAGTCAAAATCTTATATTATTTATTCGAGGAAATGCTATATCAGGAGCTCCAATTATTAATGGTACTAATCAATTTCCAAACCCACCAATTATAATTGGTATTACTATAAAAAAAATTATAATAAATGCATGTGCTGTAACAAAGGAATTATAAATTTGATCATTATTAATTAAATATCCTGGATTTCCTAATTCTATTCGAATAATTAATCTTATAGATGCCCCAACTATTCCCGATCATATTCCGAAAATAAAATATAAAATTCCAATATCTTTATGATTGGTTGAATGTGACCTGAGTCAGCTACATGTTCGACTGCCACGCAGAGTGACACGCTCC
+
~~~~~~~~~~~~~~~~~~~~~~~~~~~~~~~~~~~~~~~~~~~~~~~~~~~~~~~~~~~~~~~~~~~~~~~~~~~~~~~~~~~~~~~~~~~~~~~~~~~~~~~~~~~~~~~~~~~~~~~~~~~~~~~~~~~~~~~~~~~~~~~~~~~~~~~~~~~~~~~~~~~~~~~~~~~~~~~~~~~~~~~~~~~~~~~~~~~~~~~~~~~~~~~~~~~~~~~~~~~~~~~~~~~~~~~~~~~~~~~~~~~~~~~~~~~~~~~~~~~~~~~~~~~~~~~~~~~~~~~~~~~~~~~~~~~~~~~~~~~~~~~~~~~~~~~~~~~~~~~~~~~~~~~~~~~~~~~~~~~~~~~~~~~~~~~~~~~~~~~~~~~~~~~~~~~~~~~~~~~~~~~~~~~~~~~~~~~~~~~~~~~~~~~~~~~~~~~~~~~~~~~~~~~~~~~~~~~~~~~~~~~~~~~~~~~~~~~~~~~~~~~~~~~~~~~~~~~~~~~~~~~~~~~~~~~~~~~~~~~~~~~~~~~~~~~~~~~~~~~~~~~~~~~~~~~~~~~~~~~~~~~~~~~~~~~~~~~~~~~~~~~~~~~~~~~~~~~~~~A~~~~~~~~~~~~~~~~~~~~~~~~~~~~~~~~~~~~~~~~~~~~~~~~~~~~~~~~~~~~~~~~~~~~~~~~~~~~~~~~~~~~~~~~~~~~~~~~~~~~~~~~~~~~~~~~~~~~~~~~~~~~~~~~~~~~~~~~~~~~~~~~~~~~~~~~~~~~~~~~~~~~~~~~~~~~~~~~~~~~~~~~~~~~~~~~~~~~~~~~~~~~~~~~~~~~~~~~~~~~~~~~~~~~~~~
@m54146_190729_151026/29754149/ccs|MID=KMPUH975-19
GGTAGAGCGCAGTGTATAGTGTGGATCACTTGTGCAAGCATCACATCGTAGTAAACTTCTGGGTGTCCAAAAAATCAAAATAAATGTTGATAAAGAATTGGGTCTCCTCCTCCTGCTGGATCAAAAAATGAAGTATTAATATTTCGATCAGTAAGAAGTATTGTGATAGCTCCAGCTAAAGCAGGTAAAGATAAAAGTAAAAGTAAAGCAGTAATTCCTACTGATCAAACAAATAAAGGAAGTTGATCAAATAATAAATTAGTTAAACGTATATTAATAATTGTAGTAATAAAATTGATAGTCCCTAAAATTGAAGAAATTCCTGCTAAATGAAGAGAAAAAATAGCTAAATCTACAGATCTTCCTCCATGAGCAATATTAGAGGATAATGGGGGGTAAACTGTTCATCCTGTTCCTGCTCCAGTTTCAACAACTCTTCTAGAAATTAATAATGTTAAAGAGGGGGGGAGTAGTCAAAATCTTATATTATTTATTCGGAGGAAAGCTATATCAGGAGCTCCTAATATTAATGGTACTAATCAATTTCCAAATCCTCCAATTATAATTGGTATAACTATAAAAAAAATTATAATAAAGGCATGGGCTGTTACAATAGTATTGTAAATTTGATCATCTCCAATTAAAGAACCAGGATTCCCTAATTCAGCTCGAATTAATAATCTTAAAGAAGTTCCTACTATTCCTGCTCAAATCCCAAAAATAAAATATAATGTTCCAATATCTTTATGATTGTTGAATGTGACCTGAGTCAGCTACATGTTCGACTGCGCTCGCTCTACTGTGTCTACC
+
~~~~~~~~~~~~~~~~~~~~~~~~~~~~~~~~~~~~~~~~~~~~~~~~~~~~~~~~~~~~~~~~~~~~~~~~~~~~~~~~~~~~~~~~~~~~~~~~~~~~~~~~~~~~~~~~~~~~~~~~~~~~~~~~~~~~~~~~~~~~~~~~~~~~~~~~~~~~~~~~~~~~~~~~~~~~~~~~~s~~~~~~~~~~~~~~~~~~~~~~~~~~~~~~~~~~~~~~~~~~~~~~~~~~~~~~~~~~~~~~~~~~~~~~~~~~~~~~~~~~~~~~~~~~~~~~~~~~~~~~~~~~~~~~~~~~~~~~~~~~~|h~~~~~~~~~~~~~~~~~~~~~~~~~~~~~~~~~~~~~~~~~~~~~~~~~~~~~~~~~~~~~~~~~~~~~~~~~~~~~~~~~~~~~~~~~~~~~~~~~~~~~~~~~~~~~~~~~~~~~~~~~~~~~~~~~~~;~~~~~~~~~~~~~~~~~~~~~~~~~~~~~~~~~~~~~~~~~~~~~~~~~~~~~~~~~~~~~~~Z~~~~~~~~~~~~~~~~~~~~~~~~~~~~~~~~~~~~~~~~~~~~~~~~~~~~~~~~~~~~~~~~~~~~~~~~~~~~~~~~~~~~~~~~~~~~~~~~~~~~~~~~~~~~~~~~~~~~~~~~~~~~~~~~~~~~~~~~~~~~~~~~~~~~~~~~~~~~~~~~~~~~~~~~~~~~~~~~~~~~~~~~~~~~~~~~~~~~~~~~~~~~~~~~~~~~~~~~~~~~~~~~~~~~~~~~~~~~~~~~~~~~~~~~~~~c~*~~~~~~~~~~~~~~~~~~~~~~~~~~~~~~~~~~~~~~~~~~~~~~~~~~~~~~~~~
@m54146_190729_151026/30409435/ccs|MID=KMPQ814-19
GGTAGAGCGCAGTGTATAGTGTGGATCACTTGTGCAAGCATCACATCGTAGTAAACTTCTGGGTGTCCAAAAAATCAAAATAAATGTTGGTATAAAATAGGGTCCCCCCCCCGGAAGGATCAAAGAATGAAGTATTTAAATTTCGATCTGTTAATAGTATAGTAATGGCCCCTGCTAAGACAGGAAGGGCCAATAAAAGTAAGATAGTTGTGATTAAAATTGATCAAGTAAATAAAGAAATTTTTTCTAATTTAAAATTTTTATGATGTATATTAATAATAGTAGTAATAAAATTAATTGCTCCTAAAATTGAGGAAATTCCTGCTATATGAAGGGAAAAAATTGTTAAATCAATAGAAATTTCTCTATGAAAAATATTTGATGCTAAAGGGGGGTAAATTGTTCAACCAGTTCCTACACCATTATTAATAAAATTTCTAAAAATTAATAGAGTTAGAGATGGGGGTAAAAATCAAAATCTTATGTTATTCAAACGAGGGAATGCTATATCTGGGGCTCCTAATATTAAAGGGATTAAAAAATTTCCAAACCCTCCAATTATAAATGGTATAATTATGAAAAAAATTATAATAAAGGCATGAGCAGTAATAATTGAATTAAAAATTTGATTATTTGGAATTAATAGATTAGTTGAAGTTAATTCTATACGGATAATTAGACTTATGGATGTCCCTGTAATTCCTGCTCATAAAGCGAATAAAAAATATAAAATTCCAATATCTTTATGATTAGTTGAACGTGACCTGAGTCAGCTACATGTTCGACTGCATCTGATAGAGTGTGTCTACC
+
~~~~~~~~~~~~~~~~~~~~~~~~~~~~~~~~~~~~~~~~~~~~~~~~~~~~~~~~~~~~~~~~~~~~~~~~~~~~~~~~~~~~~~~~~~~~~~~~~~~~~~~R~~~~~~~~~~~~~~~~~~~~~~~~~~~~~~~~~~~~~~~~~~~~~~~~~~~~~~~~~~~~~~~~~~~~~~~~~~~~~~~~~~~~~~~~~~~~~~~~~~~~~~~~~~~~~~~~~~~~~~~~~~~~~~~~~~~~~~~~~~~~~~~~~~~~~~~~~~~~~~~~~~~~~~~~~~~~~~~~~~~~~~~~~~~~~~~~~~~~~~~~~~~~~~~~~~~~~~~~~~~~~~~~~~~~~~~~~~~~~~~~~~~~~~~~~~~~~~~~~~~~~~~~~~~~~~~~~~~~~~~~~~~~~~~~~~~~~~~~~~~~~~~~~~~~~~~~~~~~~~~~~~~~~~~~~~~~~~~~~~~~~~~~~~~~~~~~~~~~~~~~~~~~~~~~~~~~~~~~~~~~~~~~~~~~~~~~~~~~~~~~~~~~~~~~~~~~~~~~~~~~~~~~~~~~~~~~l~~~~~~~~~~~~~~~~~~~~~~~~~~~~~~~~~~~~~~~~~~~~~~~~~~~~~~~~~~~~~~~~~~~~~~~~~~~~~~~~~~~~~~~~~~~~~~~~~~~~~~~~~~~~U~~~~~~~~~~~~~~~~~~~~~~~~~~~~~~~~~~~~~~~~~~~~~~~~~~~~~~~~~~~~~~~~~~~~~~~~~~~~~~~~~~~~~~~~~~~~~~~~~~~~~~~~~~~~~~~~~~~~~~~~~~~~~~~~~~~~~~~~~~~~~~~~~~~~~~~~~~~~~~~~~~~~
@m54146_190729_151026/31981911/ccs|MID=KMPUH1344-19
GGTAGAGCGCAGTGTATAGTGTGGATCACTTGTGCAAGCATCACATCGTAGTAAACTTCAGGATGTCCAAAAAATCAAAATAAATGTTGGTATAAAATTGGGTCTCCTCCACCAGAAGGGTCAAAAAATGAAGTATTTAAATTTCGATCTGCTAGAAGTATAGTAATAGCCCCAGCCAATACTGGAACAGCTAATAATAATAAAATAGTAGTAATTTTAATTGATCATGAAAATAAAGATATTTGATCTAATGATGATCCTGAAAATCGTATATTTAAAATAGTTGTAATAAAATTAATAGCACCTATAATTGAAGATATTCCAGCTAAATGAAGAGAAAAAATTGATAAATCAACTGATATACCTTCATGTCTAATATTTAAGGATAAGGGAGGGTAAACAGTTCATCCAGTTCCTACTCCTTTATGAATAATTCTTCTTAAAATTAATAATATTAAAGAAGGGGGTAAAAGTCAAAATCTTATATTATTTATTCGAGGAAATGCTATATCAGGAGCTCCAATTATTAATGGTACTAATCAATTTCCAAACCCACCAATTATAATTGGTATTACTATAAAAAAAATTATAATAAATGCATGTGCTGTAACAAAGGAATTATAAATTTGATCATTATTAATTAAATATCCTGGATTTCCTAATTCTATTCGAATAATTAATCTTATAGATGCCCCAACTATTCCCGATCATATTCCGAAAATAAAATATAAAATTCCAATATCTTTATGATTTGTTGACTGTGACCTGAGTCAGCTACATGTTCGACTGCCACGCGAGTGACACGCTACC
+
>ENff7l~~~~~~T~t~st~x~e~~~~~yKxfr{~\~q|hxu~y~i~~~~~~L~~~U~xqq~~~w~es,~~~~~~e4~~~~_~~[sR~J~F~M6~~~o~U~~U\hHtfBpxStk~j~T~~hm.~~~~yl~X~~~~J~~=~~V~~~tvmz~~~~~~d~~~~~~~~o~~p~Z~~~~|s~_~~~~~_~^~{~~}wm~o`~~\~~B~~~~~~l~~~T~8~~~c~i~~~t~~~wF~~~|U~~~~~~P~~~~~~~n~x~wegp~t~~~X~~~~~q~~~uK~sI~~~e~z\~~ub~PL~~~N~`~x~~~rp~~~~n~i~~q~~~|~s~u~~~~nH~~f~c~~~nA~{~~~n~a}pR~~~wd~~~}szn~jH~W~xq~mq~~h~r~U~~^~G~~~d~_~~~\~~yM~~~g}X~~~qL~k}H~]~|u~yY~Y~~rw~l~zk~p~~a~~d~;~~~v~b~sZ~v~h~]~~kb~L~~~~^5~~taqpU~~~~~s~~z~d~~B~~mi~~~tp~W~~~~~~r|x~~~S~n~~~Z~j~t~~l~r~~n~~t~~^~~~r~V~~q~E~~N~~|E~b~t~i~m~Q~]ngn[~xnDFg*Yy~~~~~s~ynn}mL~~~~r~{vDx~~~~=~eW~~n~d~c~ut+~~S~~u~}~~n~~q~q~r~N~~~~~o~~s~~C~~r~~p~g~~~iq~x~r~~r~c~[~q~p~~gcnvo~P~z~a~~u~d~g~~~~v~q~~w~n~rA~~~~D~~~iy~B~~~l~VpJ~~{~gU~~pxo~M~~uN~c~}xo}p~i~{~}iKjy|uxezpyfl~wzzooy^~xmx^cu]h__Xuaom`~\r
@m54146_190729_151026/33095981/ccs|MID=KMPFR165-19
GGTAGAGCGCAGTGTATAGTGTGGATCACTTGTGCAAGCATCACATCGTAGTAAACTTCAGGGTGTCCAAAAAATCAAAATAAATGTTGATATAAAATAGGATCACCTCCTCCAATTGGATCAAAAAATGAAGTATTTAAATTTCGGTCTGTTAATAGTATAGTAATAGCTCCGGCTAATACAGGTAATGATAAAGGTAATAATACAGCTGTAATTACTACAGATCAAACAAATAAAGGTAATCGATCTAAAGTAATACCAGAAGATCGTATATTAATAACAGTAGTAATAAAATTTACTGCTCCTAAAATTGATGATACTCCAGCTAAATGAAGAGAAAGAATTGTTAAATCAACTGAAGCTCCTGCATGTGCAGTTCCAGATGAAAGAGGTGGATAAACTGTTCATCCTGTCCCTGATCCATTTTCTACTATACTACTTGAAAGTAGCAGTGTTAATGATGGGGGTAACACTCAGAAACTTATATTATTTATTCGAGGGAAAGCTATATCTGGTGCTCCTAATATTAAAGGAACTAATCAATTTCCAAATCCTCCAATTATAATAGGTATTACTATAAAGAAAATTATAATAAAAGCATGAGCTGTAACAATTACATTATAAATTTGGTCATTTCCAATAAATATTCCTGGTTGACTTAATTCAGCACGAATTAAATTCTTAATGATGTTCCAACTATTCCTGATCAAACTCCGAAAATAAAATATAAAGTACCAATATCTTTATGATTTGTTGAATGTGACCTGAGTCAGCTACATGTTCGACTGCGATATATATCTCACACCTACC
+
~~~~~~~~~~~~~~~~~~~~~~~~~~~~~~~~~~~~~~~~~~~~~~~~~~~~~~~~~~~~~~~~~~~~~~~~~~~~~~~~~~~~~~~~~~~~~~~~~~~~~~~~~~~~~~~~~~~~~~~~~~~~~~~~~~~~~~~~~~~~~~~~~~~~~~~~~~~~~~~~~~~~~~~~~~~~~~~~~~~~~~~~~~~~~~~~~~~~~~~~~~~~~~~~~~~~~~~~~~~~~~~~~~~~~~~~~~~~~~~~~~~~~~~~~~~~~~~~~~~~~~~~~~~~~~~~~~~~~~~~~~~~~~~~~~~~~~~~~~~~~~~~~~~~~~~~~~~~~~~~~~~~~~~~~~~~~~~~~~~~(~~~~~~~~~~~~~~~~~~~~~~~~~~~~~~~~~~~~~~~~~~~~~~~~~~~~~~~~~~~~~~~~~~~~~~~~~~~~~~~~~~~~~~~~~~~~~~~~~~~~~a]r~~~~~~~~~~~~~~~~~~~~~~~~~~~~~~~~~~~~~~~~~~~~~~~~~~~~~~~~~~~~~~~~~~~~~~~~~~~~~~~~~~~~~~~~~~~~~~~~~~~~~~~~~~~~~~~~~~~~~~~~~~~~~~~~~~~~~~~~~~~~~~~~~~~~~~~~~~~~~~~~~~~~~~~~~~~~~~~~~~~~~~~~~~~~~~~~~~~~~~~~~~~~~~~~~~~~~~~~~~~~~~~~~~~~~~9~~~~~~~~~~~~~~~~~~~~~~~~~~~~~~~~~~~~~~~~~~~~~~~~~~~~~~~~~~~~~~~~~~~~~~~~~~~~~~~~~~~~~~~~~~~~~~~~~~~~~~~~~~~~~~~~~~~~~~~~~~~~~~~~~~~~~~
@m54146_190729_151026/33423707/ccs|MID=KMPUH951-19
GGTAGAGCGCAGTGTATAGTGTGGATCACTTGTGCAAGCATCACATCGTAGTAAACTTCTGGGTGTCCAAAAAATCAGAATAAATGTTGGTATAAATAGGGTCTCCTCCTCCAGCAGGGTCAAAAAATGAAGTATTTAAATTTCGATCTGTTAGTAATATAGTAATAGCACCTGCTAATACTGGAAGTGATAAAAGAAGAAGTAAAGCAGTAATACCAACAGCTCAAACAAATAATGGTATTTGGTCAAAAAATATATTATTAGGGCGTATATTAATAATTGTGGTAATAAAATTAATAGCTCCTAAAATTGAGGAAATTCCAGCTAAATGTAATGAAAAAATAGCTAAATCAACGGAACTTCCGCCATGAGCAATATTAGATGAAAGTGGGGGGTACACTGTTCATCCTGTTCCGGCTCCATTTTCTACAATTCTTCTTGAAATTAAAAGAGTTAAAGATGGGGGTAATAATCAGAATCTTATGTTATTTATACGGGGGAAAGCTATATCAGGGGCTCCTAATATTAAGGGCACTAATCAATTTCCAAACCCTCCAATTATAATAGGTATTACTATAAAAAAAATTATAATAAAAGCATGAGCTGTTACAATAGTATTATAAATTTGATCATCTCCAATTAATGAACCAGGATTTCCTAATTCTGCTCGGATTAATAATCTTAAAGAAGTACCTACTATCCCAGCTCAAATTCCGAAAATAAAATATAAAGTACCAATATCTTTATGATTTGTTGACCGTGACCTGAGTCAGCTACATGTTCGACTGCTACACACATATATATCCTACC
+
~~~~~~~~~~~~~~~~~~~~~~~~~~~~~~~~~~~~~~~~~~~~~~~~~~~~~~~~~~~Vh~~~~~~~~~~~~~~~~~~~~~~~~~~~~~~~B%~~~~~~~~~~~~~~~~~~~~~~~~~~~~~~~~~~~~~~~~~~~~~~~~~~~~~~~~~~~~~~~~~~~~~~~~~~~~~~~~~~~~~~~~~~~~~~~~~~~~~~~~~~~~~~~~~~~~~~~~~~~~~~~~~~~~~~~~~~~~~~~~~~~~~~~~~~~~~~~~~~~~~~~~~~~~~~~~~~~~~~~~~~~~~~~~~~~~~~~~~~~~~~~~~~~~~~~~~~~~~~~~~~~~~~~~~~~~~~~~~~w~~~~~~~~~~~~~~~~~~~~~~~~~~~~~~~~~~~~~~~~~~~~~~~~~~~~~~~~~~~~~~~~~~~~~~~~~~~~~~~~~~~~~~~~~~~~~~~~~~~~~~~~~~~~~~~~~~~~~~~~~~~~~~~~~~~~~~~~~~~~~~~~~~~~~~~~~~~~~~~~~~~~~~~~~~~~~~~~~~~~~~~~~~~~~~~~~~~~~~~~~~~~~~~~~~~~~~~~~~~~~~~~~~~~~~~~~~~~~~~~]~~~~~~~~~~~~~~~~~~~~~~~~~~~~~~~~~~~~~~~~~~~~~~~~~~~~~~~~~~~~~~~~~~~~~~~~~~~~~~~~~~~~~~~~~~~~~~~~~~~~~~~~~~~~~~~~~~~~~~~~~~~~~~~~~~~~~~~~~~~~~~~~~~~~~~~~~~~~~~~~~~~~~~~~~~~~~~~~~~~~~~~~~~~~~~~~~~~~~~~~~~~~~~~~~~~~~~~~~~~~~~~~~~~~~~~~
@m54146_190729_151026/16515282/ccs|MID=KMPUH1181-19
GGTAGAGCGCGCGAGTATCTCGTGCAGTCGAACATGTAGCTGACTCAGGTCACGTTCAACAAATCATAAAGATATTGGAACTTTATATTTAATTTTTGGAGCTTGATCTGCTATAGTAGGAACAGCAATAAGAGTATTGATTCGAATAGAATTAGGACAAACAGGTGATTTTTTAGGAAATGATCATTTATATAATGTTATTGTTACTGCACATGCTTTTGTGATGATTTTTTTTATAGTTATACCTATTTTAATTGGAGGTTTTGGAAATTGATTAGTTCCTTTAATATTAGGAGCTCCTGATATAGCTTTTCCTCGAATAAATAATTTAAGATTTTGATTATTACCTCCTTCTTTAATATTATTGTTTATTTCTTCTATAATTGAAATGGGTGTAGGAGCAGGATGAACTGTTTATCCTCCTTTAGCGTCTGTTGTTGGGCATGGTAGAAATTCGGTTGATTTTGCTATTTTTTCTTTACATTTGGCTGGTGCTTCTTCTATTATAGGAGCTATTAATTTTATTTCTACTATTATTAATATACGGTCAGTAGGAATTTCTATGGATAAAATTTCTTTATTTGTTTGATCAGTAGTTATTACTGCTGTATTATTATTGTTATCATTACCAGTTTTAGCTGGTGCTATTACAATATTATTAACTGATCGAAATTTTAATACTTCTTTTTTTGATCCTGCAGGAGGAGGTGATCCTATTTTATTTCAACATTTATTTTGATTTTTTGGTCACCCAGAAGTTTACTACGATGTGATGCTTGCACAAGTGATCCATATACACACTCGCTCGCT
+
\o`-1G~~~~~~~~~~~~~~~~~~~~~~~~~~~~~~~~~~~~~~~~~~~~~~~~~~~~~~~~~~~~~~~~~~~~~~~~~~~~~~~~~~~~~~~~~~~~~~~~~~~~~~~~~~~~~~~~~~~~~~~~~~~~~~~~~~~~~~~~~~~~~~~~~~~~~~~~~~~~~~~~~~~~~~~~~~~~~~~~~~~~~~~~~~~~~~~~~~~~~~~~~~~~~~~~~~~~~~~~~~~~~~~~~~~~~~~~~~~~~~~~~~~~~~~~~~~~~~~~~~~~~~~~~~~~~~~~~~~~~~~~~~~~~~~~~~~~~~~~~~~~~~~~~~~~~~~~~~~~~~~~~~~~~~~~~~~~~~~~~~~~~~~~~~~~~~~~~~~~~~~~~~~~~~~~~~~~~~~~~~~~~~~~~~~~~~~~~~~~~~~~~~~~~~~~~~~~~~~~~~~~~~~~~~~~~~~~~~~~~~~~~~~~~~~~~~~~~~~~~~~~~~~~~~~~~~~~~~~~~~~~~~~~~~~~~~~~~~~~~~~~~~~~~~~~~~~~~~~~~~~~~~~~~~~~~~~~~~~~~~~~~~~~~~~~~~~~~~~~~~~~~~~~~~~~~~~~~~~~~~~~~~~~~~~~~~~~~~~~~~~~~~~~~~~~~~~~~~~~~~~~~~~~~~~~~~~~~~~~~~~~~~~~~~~~~~~~~~~~~~~~~~~~~~~~~~~~~~~~~~~~~~~~~~~~~~~~~~~~~~~~~~~~~~~~~~~~~~~~~~~~~~~~~~~~~~~~~~~~~~~~~~~~~~~~~~~~~~~~~~~~~~~~~~~~~~~~~~~~~~~~~~~~~~~~~~~~~~~~~~~~~~~~
@m54146_190729_151026/4849898/ccs|MID=KMPUH588-19
GGTAGAGCGCTGCGACACGCGGCAGTCGAACATGTAGCTGACTCAGGTCACAGTCAACCAATCATAAAGATATTGGAACTTTATACTTCATTTTTGGAGCTTGAGCTGGAATAGTAGGTACTTCCCTTAGTATTTTAATTCGAACAGAATTAGGACATCCAGGAGCTTTAATTGGCGATGATCAAATTTATAATGTAATTGTAACTGCTCATGCTTTTGTTATAATTTTTTTTATAGTAATACCTATTTTAATTGGAGGATTTGGTAATTGACTAGTACCCCTTATACTAGGTGCCCCAGATATAGCATTTCCTCGAATAAATAATATAAGTTTTTGAATACTTCCCCCTTCATTAACACTTCTTCTTTCTAGCTCAATTGTAGAAAATGGAGCTGGAACAGGTTGAACAGTTTATCCCCCACTATCATCAGGAATTGCCCATGCTGGTGCTTCTGTAGACTTAGCCATTTTTTCTCTACACTTAGCAGGTATTTCCTCAATTTTAGGAGCAGTAAACTTTATTACAACAGTAATTAACATACGATCAAGAGGAATTACTTTAGATCGAATACCTTTATTTGTATGATCAGTAGTAATTACTGCAATCTTATTGTTACTTTCTTTACCAGTCTTAGCCGGTGCTATTACTATATTATTAACTGATCGAAATCTTAATACTTCTTTTTTCGACCCCGCTGGAGGAGGAGATCCAATCTTATACCAACATTTATTTTGATTTTTGGACACCCTGAAGTTTACTACGATGTGATGCTTGCACAAGTGATCCATGAGATATGCATGATGCTACC
+
~~~~~~~~~~~~~~~~~~~~~~~~~~~~~~~~~~~~~~~~~~~~~~~~~~~~~~~~~~~~~~~~~~~~~~~~~~~~~~~~~~~~~~~~~~~~~~~~~~~~~~~~~~~~~~~~~~~~~~~~~~~~~~~~~~~~~~~~~~~~~~~~~~~~~~~~~~~~~~~~~~~~~~~~~~~~~~~~~~~~~~~~~~~~~~~~~~~~~~~~~~~~~~~~~~~~~~~~~~~~~~~~~~~~~~~~~~~~~~~~~~~~~~~~~~~~~~~~~~~~~~~~~~~~~~~~~~~~~~~~~~~~~~~~~~~~~~~~~~~~~~~~~~~~~~~~~~~~~~~~~~~~~~~~~~~~~~~~~~~~~~~~~~~~~~~~~~~~~~~~~~~~~~~~~~~~~~~~~~~~~~~~~~~~~~~~~~~~~~~~~~~~~~~~~~~~~~~~~~~~~~~~~~~~~~~~~~~~~~~~~~~~~~~~~~~~~~~~~~~~~~~~~~~~~~~~~~~~~~~~~~~~~~~~~~~~~~~~~~~~~~~~~~~~~~~~~~~~~~~~~~~~~~~~~~~~~~~~~~~~~~~~~~~~~~~~~~~~~~~~~~~~~~~~~~~~~~~~~~~~~~~~~~~~~~~~~~~~~~~~~~~~~~~~~~~~~~~~~~~~~~~~~~~~~~~~~~~~~~~~~~~~~~~~~~~~~~~~~~~~~~~~~~~~~~~~~~~~~~~~~~~~~~~~~~~~~~~~~~~~~~~~~~~~~~~~~~~~~~~~~~~~~~~~~~~~~~~~~~~~~~~~~~~~~~m~~~~~~~~~~~~~~~~~~~~~~~~~~~~~~~~~~~~~~~~~~~~~~~~~~~~~~~~~~~
@m54146_190729_151026/5309005/ccs|MID=KMPNT1274-19
GGTAGAGCGCTGCGACACGCGGCAGTCGAACATGTAGCTGACTCAGGTCACGGTCAACAATCATAAAGATATTGGTACATTATATTTCATTTTTGGAATTTGATCTGGAATTTACGGAACTTCATTAAGAATAATTATCCGAATTGAATTATCCTTCCCAGGATCTATTTTAAATAATGATGCTTTATTTAATTCCTTTGTAACAAGTCATGCAATTATTATAATTTTTTTTATAGTTATACCTATAATAATAGGAGGTTTTGGAAACTGATTAATTCCTTTAATAATTTCAGCCCCAGATATAGCATTCCCACGATTAAATAATTTAAGATTTTGGCTATTACCTCCTTCATTAATTATATCAATTGTTAGAAATTTTATTTCTGATGGGCCTGGAACAGGCTGAACAATTTACCCCCCATTAGCTAGAATCTTAGGCCATAATAATTTAAGAATTGATTTCTTAATTTTTTCTTTACATATTGCAGGGATTAGATCAATTGCAGGGTCTATTAATTTTATTGTTTCAATTTTAAATATAAATTTCACTAAAAAATTTTTACATAAATTAACTTTATTTTCTTGATCTGTAATATTAACGGCAATTCTTATTTTATTAGCTATACCTGTACTAGCAGGAGCTATTACAATATTATTGTCAGACCGAAATTTAAATTCTACATTTTTTGACCCCTCGGGAGGAGGAGATCCTATTTTATTTCAACATCTTTTTTGATTTTTTGGACATCCTGAAGTTTACTACGATGTGATGCTTGCACAAGTGATCCATGAGTGAGACATATCACTACC
+
~~~~~~~~~~~~~~~~~~~~~~~~~~~~~~~~~~~~~~~~~~~~~~~~~~~~~~~~~~e~~~~~~~~~~~~~~~~~~~~~~~~~~~~~~~~~~~~~~~~~~~~~~~~~~~~~~~~~~~~~~~~~~~~~~~~~~~~~~~~~~~~~~~~~~~~~~~~~~~~~~~~~~~~~~~~~~~~~~~~~~~~~~~~~~~~~~~~~~~~~~~~~~~~~~~~~~~~~~~~~~~~~~~~~~~~~~~~~~~~~~~~~~~~~~~~~~~~~~~~~~~~~~~~~~~~~~~~~~~~~~~~~~~~~~~~~~~~~~~~~~~~~~~~~~~~~~~~~~~~~~~~~~~~~~~~~~~~~~~~~~~~~~~~~~~~~~~~~~~~~~~~~~~~~~~~~~~~~~~~~~~~~~~~~~~~~~~~~~~~~~~~~~~~~~~~~~~~~~~~~~~~~~~~~~~~~~~~~~~~~~~~~~~~~~~~~~~~~~~~~~~~~~~~~~~~~~~~~~~~~~~~~~~~~~~~~~~~~~~~~~~~~~~~~~~~~~~~~~~~~~~~~~~~~~~~~~~~~~~~~~~~~~~~~~~~~~~~~~~~~~~~~~~~~~~~~~~~~~~~~~~~~~~~~~~~~~~~~~~~~~~~~~~~~~~~~~~~~~~~~~~~~~~~~~~~~~~~~~~~~~~~~~~~~~~~~~~~~~~~~~~~~~~~~~~~~~~~~~~~~~~~~~~~~~~~~~~~~~~~~~~~~~~~~~~~~~~~~~~~~~~~~~~~~~~~~~~~~~~~~~~~~~~~~~~~~~~~~~~~~~~~~~~~~~~~~~~~~~~~~~~~~~~~~~~~~~~~~~~~~~~~~~~~~~~
@m54146_190729_151026/5374927/ccs|MID=KMPUH585-19
GGTAGAGCGCTGCGACACGCGGCAGTCGAACATGTAGCTGACTCAGGTCACGTTCAACCAATCATAAAGATATTGGAACATTATATTTTATTTTTGGAGCATGATCAGGAATGATTGGTACTTCACTAAGTATTTTAATTCGAGCTGAATTAGGTCATCCTGGAGCTTTAATTGGAGATGATCAAATTTATAATGTTATTGTAACAGCTCATGCATTTATCATAACTTTCTTTATAGTAATACCTATTATAATTGGAGGATTTGGAAATTGATTAGTACCTCTAATATTAGGAGCTCCAGATATAGCTTTCCCTCGAATAAATAATATAAGATTCTGACTTTTACCTCCAGCTTTAACACTTTTATTGGTAAGTAGTATAGTAGAAAATGGAGCTGGTACAGGATGAACTGTTTACCCTCCGTTATCATCTAATATTGCTCATGGTGGAGCTTCTGTTGATTTAGCTATTTTCTCACTTCATTTAGCTGGAATTTCATCTATTTTAGGAGCAGTAAATTTTATTACTACAGTTATTAATATACGATCAACAGGAATTACTTTTGATCGAATACCATTATTTGTGTGATCTGTAGTAATTACTGCTTTATTATTATTATTATCTTTACCAGTTTTAGCCGGAGCTATTACTATATTATTAACTGATCGAAATTTAAATACTTCATTTTTGATCCTGCTGGTGGAGGTGATCCAATTCTTTACCAACATTTATTTTGATTTTTTGGACATCCAGAAGTTTACTACGATGTGATGCTTGCACAAGTGATCCACACAGTCGCAGTACGCCTACC
+
~~~~~~~~~~~~~~~~~~~~~~~~~~~~~~~~~~~~~~~~~~~~~~~~~~~~~~~~~~~~~~~~~~~~~~~~~~~~~~~~~~~~~~~~~~T~~~~~~~~~~~~~~~~x~~~~~~~~~~~~~~~~~~~~~~~~~~~~~~~~~~~~~~~~~~~~~~~~~~~~~~~~~~~~~~~~~~~~~~~~~~~~~~~~~~~~~~~~~~~~~~~~~~~~~~~~~~~~~~~~~~~~~<6~~~~~~~~~~~~~~~~~~~~~~~~~~~~~~~~~~~~~~~~~~~~~~~~~~~~~~~~~~~~~~~~~~~~~~~~~~~~~~~~~~~~~~~~~~~~~~~~~~~~~~~~~~~~~9~~~~~~~~~~~~~~~~~~~~~~~~~~~~~~~~~~~~~~~~~~~~~~~~~~~~~~~~~~~~~~~~~~~~~~~~~~~~~~~~~~~~~~~~~~~~~~~~~~~~~~~~~~~~~~~~~~~~~~~~~~~~~~~~~~~A~~~~{~~~~~~~~~~~~~~~~~~~~~~~~~~~~~~~~~~~~~~~~~~~x~~~~~~~~~~~~~~~~~~~~~~~~~~~~~~~~~~~~~~~~~~~~~~~~~~~~~~~~~~~~~~~~~~~~~~~~~~~~~~~~~~~~~~~~~~~~~~~~~~~~~~~~~~~~~~~~z~~~~~~~~~~~~~~~~~~~~~~~~~~~~~~~~~~~~~~~~~~~~~~~~~~~~9~~~~~~~~~~~~~~~~~~~~~~~~~~~~~~~~~~~~~~~~~~~~~~r~~~~~l~~~~~~~~~~xo~~~~~~~~~~~~~~~~~~~~~~~~~~~~~~~~~~~~~~~~~~~~~~~~~~~~~~~~~~~~~
@m54146_190729_151026/6226236/ccs|MID=KMPUH402-19
GGTAGAGCGCTGCGACACGCGGCAGTCGAACATGTAGCTGACTCAGGTCACGTTCAACAAATCATAAAGATATTGGAACTTTATACTTCATTTTTGGAGCTTGAGCTGGAATAGTAGGTACTTCCCTTAGTATTTTAATTCGAACAGAATTAGGACATCCAGGAGCTTTAATTGGTGATGGTCAAATTTATAATGTAATTGTAACTGCTCATGCTTTTGTTATAATTTTTTTATAGTAATACCTATTTTAATTGGAGGATTTGGTAATTGACTAGTACCCCTTATACTAGGTGCCCCAGATATAGCATTTCCTCGAATAAATAATATAAGTTTTTGAATACTTCCCCCCTCATTAACACTTCTTCTTTCTAGCTCAATTGTAGAAAATGGAGCTGGAACAGGTTGAACAGTTTATCCCCCACTATCATCAGGAATTGCCCATGCTGGTGCTTCTGTAGACTTAGCCGTTTTTTCTATACACTTAGCAGGTATTTCCTCAATTTTAGGAGCAGTAAACTTTATTACAACAGTAATTAATATACGATCAAGAGGAATTACTTTAGATCGAATACCTTTATTTGTATGATCAGTAGTAATTACTGCAATCTTATTGTTACTTTCTTTACCAGTCTTAGCCGGTGCTATTACTATATTATTAACTGATCGAAATCTTAATACTTCTTTTTTCGACCCCGCTGGAGGAGGAGATCCAATCTTATACCAACATTTATTTTGATTTTTTGGACACCCTGAAGTTTACTACGATGTGATGCTTGCACAAGTGATCCAGTCTCTCTCTCACGCACTACC
+
~~~~~~~~~~~~~~~~~~~~~~~~~~~~~~~~~~~~~~~~~~~~~~~~~~~~~~~~~~~~~~~~~~~~~~~~~~~~~~~~~~~~~~~~~~~~~~~~~~~~~~~~~~~~~~~~~~~~~~~~~~~~~~~~~~~~~~~~~~~~~~~~~~~~~~~~~~~~~~~~~~~~~~~~~~~~~~~~~~~~~~~~~~~~~~~~~~~~~~~~~~~~~~~~~~~~~~~~~~~~~~~~~~~~~~~~~~~~~~~~~~~~~~~~~~~~~~~~~~~~~~~~~~~~~~~~~~~~~~~~~~~~~~~~~~~~~~~~~~~~~~~~~~~~~~~~~~~~~~~~~~~~~~~~~~~~~~~~~~~~~~~~~~~~~~~~~~~~~~~~~~~~~~~~~~~~~~~~~~~~~~~~~~~~~~~~~~~~~~~~~~~~~~~~~~~~~~~~~~~~~~~~~~~~~~~~~~~~~~~~~~~~~~~~~~~~~~~~~~~~~~~~~~~~~~~~~~~~~~~~~~~~~~~~~~~~~~~~~~~~~~~~~~~~~~~~~~~~~~~~~~~~~~~~~~~~~~~~~~~~~~~~~~~~~~~~~~~~~~~~~~~~~~~~~~~~~~~~~~~~~~~~~~~~~~~~~~~~~~~~~~~~~~~~~~~~~~~~~~~~~~~~~~~~~~~~~~~~~~~~~~~~~~~~~~~~~~~~~~~~~~~~~~~~~~~~~~~~~~~~~~~~~~~~~~~~~~~~~~~~~~~~~~~~~~~~~~~~~~~~~~~~~~~~~~~~~~~~~~~~~~~~~~~~~~~~~~~~~~~~~~~~~~~~~~~~~~~~~~~~~~~~~~~~~~~~~~~~~~~~~~~~~~~~~~
@m54146_190729_151026/6619878/ccs|MID=KMPRW048-19
GGTAGAGCGCTGCGACACGCGGCAGTCGAACATGTAGCTGACTCAGGTCACATTCAACAAATCATAAAGATATGGGTACATTATATTTTATTTTTGGGATTTGATCAGGAATAGTAGGAACCTCTTTAAGAATTATTATTCGAATAGAATTAAGAAGAATTTCTAATTTAATTGGAAATGATCAAATTTATAATGTAATTGTAACAGCTCATGCTTTCATTATAATTTTCTTTATAGTTATGCCAATTTTAATTGGAGGATTTGGTAATTGATTAATTCCTTTAATATTAGGAGCACCAGATATAGCATTTCCTCGAATAAATAATTTAAGATTTTGAATATTACCCCCCTCATTAAATTTATTATTAATTAGAAGAATAGTAGAAACAGGAACTGGAACAGGATGAACTGTTTATCCACCATTATCATCAATTATCGCTCATACAGGATCATCAGTAGATTTCTCAATTTTCTCTCTTCATATTGCAGGAATTTCATCAATTTTAGGAGCTATTAATTTCATTTCAACAATATTTAATATAAAAATTAAATATTTAAAATTTGATCAAATTTCATTATTTACATGATCAGTATTAATTACAGCATTCCTATTATTATTATCATTACCAGTATTAGCAGGAGCTATTACTATATTATTATTAGATCGAAATTTAAATACATCATTTTTTGATCCAATAGGAGGAGGAGATCCAATTCTATATCAACACTTATTTTGATTTTTGGACATCCTGAAGTTTACTACGATGTGATGCTTGCACAAGTGATCCAACATATGTCTGAGACACTACC
+
~~~~~~~~~~~~~~~~~~~~~~~~~~~~~~~~~~~~~~~~~~~~~~~~~~~~~~~~~~~~~~~~~~~~~~~~~~~~~~~~~~~~~~~~~~~~~~~~~~~~~~~~~~~~~~~~~~~~~~~~~~~~~~~~~~~~~~~~~~~~~~~~~~~~~~~~~~~~~~~~~~~~~~~~~~~~~~~~~~~~~~~~~~~~~~~~~~~~~~~~~~~~~~~~~~~~~~~~~~~~~~~~~~~~~~~~~~~~~~~~~~~~~~~~~~~~~~~~~~~~~~~~~~~~~~~~~~~~~~~~~~~~~~~~~~~~~~~~~~~~~~~~~~~~~~~~~~~~~~~~~~~~~~~~~~~~~~~~~~~~~~~~~~~~~~~~~~~~~~~~~~~~~~~~~~~~~~~~~~~~~~~~~~~~~~~~~~~~~~~~~~~~~~~~~~~~~~~~~~~~~~~~~~~~~~~~~~~~~~~~~~~~~~~~~~~~~~~~~~~~~~~~~~~~~~~~~~~~~~~~~~~~~~~~~~~~~~~~~~~~~~~~~~~~~~~~~~~~~~~~~~~~~~~~~~~~~~~~~~~~~~~~~~~~~~~~~~~~~~~~~~~~~~~~~~~~~~~~~~~~~~~~~~~~~~~~~~~~~~~~~~~~~~~~~~~~~~~~~~~~~~~~~~~~~~~~~~~~~~~~~~~~~~~~~~~~~~~~~~~~~~~~~~~~~~~~~~~~~~~~~~~~~~~~~~~~~~~~~~~~~~~~~~~~~~~~~~~~~~~~~~~~~~~~~~~~~~~~~~~~~~~~~~~~~~~~~~~~~~~~~~~~~~~~~~~~~~~~~~~~~~~~~~~~~~~~~~~~~~~~~~~~~~~~~~
@m54146_190729_151026/6750934/ccs|MID=KMPNT1465-19
GGTAGAGCGCTGCGACACGCGGCAGTCGAACATGTAGCTGACTCAGGTCACGTTCAACAATCATAAAGATATTGGAACATTATATTTTATTTTTGGAATTTGAGCAGGAATAGTAGGAACTTCATTAAGATTATTAATTCGAATAGAATTAAGAACCCTTAGAAATTTAATTGGAAATGATCAAATTTATAATGTAATTGTAACAGCACACGCATTTATTATAATTTTTTTTATAGTTATACCTATTTTAATTGGAGGATTTGGAAACTGATTAATTTCTATTATATTAAGTGCCCCAGATATAGCATCTCCACGGATAAATAATATGAGATTCTGAATATTACCTCCTTCTTTATCTTTACTATTAATTAGAAGAATAGTAGAAACAGGAACTGGGACAGGATGAACAGTTTATCCTCCACTATCATCAGTAATTGCTCATACTGGATCATCAGTAGATTTTTCAATTTTTTCTCTTCACATTGCTGGAATTTCTTCTATTTTAGGAGCTATTAATTTTATTTCAACAATAATTAATATAAAAATTGAATTTTTAAAATTTAATCAAATTTCTCTTTTTACTTGATCTATTTTAATTACTACTATTCTATTATTATTATCTTTACCTGTATTAGCTGGAGCAATTACTATATTATTAACTGATCGAAATTTAAATACATCATTTTTTGACCCTATAGGAGAAGGAGATCCTATTCTTTATCAACATTTATTTTGATTTTTTGGACATCCTGAAGTTTACTACGATGTGATGCTTGCACAAGTGATCCATAGCGTGAGAGTGTCGCTACC
+
~~~~~~~~~~~~~~~~~~~}~~~~~~~~~~~~~~~~~~~~~~~~~~~~~~~Sh~~z~V~~~~~~y~~~~~~~~~~w~~~~~~~~a~~~~J~~~~]~~~\~~~~~~~~~|~~~~~~~~|~~~~~~~~y~~~~~~p~~~~~~~~~~~~s~r~~~~_~f~~~~~~e~~X~~~~~~~~B~~~~~~~n~~m~~~~z~~~~~~~~~~x~~~~~~~~~~~~d~~~~~~~~~5~~~~~~~~~~jo~~~~~~~~U~~~~~~~e~~~~~}~~~~[~~~~~~~~~~6~7*~~z~~~~~~~~~~~l~~~~~~{~~~~~~VN@x~~~~~~~Z~~~~~~~~~~~~~~~~~~~~~~~~~~~~~~~~g~~~~~j~~~~~~~~~~~~~~x~~~~~~r~~~h~~~~~~~~~~r~~~~~~~~~~~~~~~t~~~~~~~l~~~~~~~~~~~~~f~~~~~~~~~~~~~~~~~~~~~~~~~~N~~~~~~~2~~~~~~~~~~~~~~~~~~~u~~~x~~~r~~~~V~~~~~~~~~~~~~~~U~~~~{~~~~~~~~~~~~~~~~~~X~~~~y~~~~(~~~~_~~~a~~~~n~g~~x~~~~~5~~~~~~~~~~~~~~g~~~y~~~~~~~~~~~~~~~{~~~~~~~~~~m~~~~~~~~~~~~~~~}~~~~~~|~~~~~~~~~~~~P~~~~~~~~u~~p~~p~~~~~u~~~(~~~~~~~]~~~~~~~~~~~~q~~~~~~~~~~~~z~~~~~m~~~s~~~@~~~~~.~~~~lh~~~~~{~~~b~~:~~~~~~~~~z~{~~x~~~~~~~~~~~~~~~~~~~~~~~~~~~~~~~~~~~~~~~
@m54146_190729_151026/7471348/ccs|MID=KMPUH393-19
GGTAGAGCGCTGCGACACGCGGCAGTCGAACATGTAGCTGACTCAGGTCACATTCAACAAATCATAAAGATATTGGAACTTTATATTTTCTTTTTGGAACTTGAGCAGGAATAATTGGAATATCACTTAGAATCATAATTCGAGCCTCAACTTGGTCATCCAGGAACTCTTATTAATAATGATCAGATATATAATACAATCATTACTACTACACGCATTTATTATAATTTTTTTCATAGTTATACCTATTATAATAGGAGGATTCGGAAGTTGACTACTTACCCCTAATACTAGGGAGCCCCCGACATACTTTTCCACGAATAAATAATATAAGATTTTGATTCTTACCTCATTCAATTACATTACTCCTTATAGAAGACTAACTGATAAGGGAACTGGGACAGGATGAACAATTTATCCCCCCTTAGTTCTAATATAACTCATAGAGGACACTCAATAGACCTTACAATTTTCTCACTTCATTTAGCTGGTATATACTCAATCATAGGAGCAATTAACTTTATTAATACAATTATTAATATACGATCTTTAGGAATCACATTTGATCGAATACCATTACTAGTATGATCTATTGACATCACAGCTATCCTCCTATTACTATCCCTTCCAATCTTAGCAGGAGCAATCACTATACTCTTAACTGATCGAAACTTTAACACATCATTTTCTGACCCAACAGAAAAAGGAGACCCTTGCTCTATCAACACTATTTTGATTTTTTGGTCATCCAGAAGTTTACTACGATGTGATGCTTGCACAAGTGATCCAGTGTATCAGCGAGTATCTACC
+
~~~~~~~~~~~~~~~~~~~~~~~~~~~~~~~~~~~~~~~~~~~~~~~~~~~~~~~~~~~~~~~~~~~~~~~~~~~~~~~~~~~~~~~~~~~~~~~~~~~;~~~~~~|~~~~~~~~~~~~~~~~~~~~~~~~~~~~~~~~~~~~~~~~g~~~~t(~~~~~}~~5C:~~~~~~~~~~~~~~~~~~~~~~~~~~~~~~~~~~~~~~~~2~~~~~~~~~~~~~~~~~~~~~0~~~~~~~~~~~~~~~~~~~~~~~~~~~~j~~~~~~~~~~~~~~~~~~t~6~~~%~~~~~~~~~~~~~~~~~~~~~~~~~~~{3~~~~~~~~~~~~~~~~~~~~~~~~~~~~~~~~~~~~~~~~~~~~~~~~~~~~~~~~~~~~~~~~~~~~~~~~~~~~~~~~~~~~~~~~~~~~~~~~~~~~~~~~~~~~~~~~~~~~~~~~~~~~~~~~~~~~~~~~~~~~~~~~~~~~~~~~~~~~~~~~~~~~~~~~~~~~~~~~~~~~~~~~~~~~~~~~~~~~~~~~~~~~~~~~~~~~~~~~~~~~~~~~~~~~~~~~~~~~~~~~~~~~~~~~~~~~~~~~~~~~~~~~~~~~~~~~~~~~~~~~~~~~~~~~~~~~~~~~~~~~~~~~~~~~~~~~~~~~~~~~~~~~~~~~~~~~~~~~~~~~~~~~~~~~~~~~~~~~~~~~~~~~~~~~~~~~~~~~~~~~~~~~~~~~~~~~~~~~~~~~~~~~~~~~~~~~~~~~~~~~~~~~~~~~~~~~~~~~~~~~~~~~~~~~~~~~~~~~~~~~~~~~~~~~~~~~~~~~~~~~~~~~~~~~~~~~~~~~~~~
@m54146_190729_151026/7864762/ccs|MID=KMPNT1277-19
GGTAGAGCGCTGCGACACGCGGCAGTCGAACATGTAGCTGACTCAGGTCACGTTCAACAAATCATAAAGATATTGGTGTTTTATATTTTATTTTTGGTGTTTGAAGAGGATTGATTGGAACTTCATTTAGTATAATTATTCGATCTGAACTTATAAGGGTTGGGTCTTTTTTGAGAAATGATCATTTATATAATGTTGTTGTTACTTCTCATGCTTTTATTATAATTTTTTTTATAACAATACCCTTAGTTATTGGTGGCTTTGGTAATTGACTTGTCCCTTTAATAATTGGTTCTCCTGATATGGCTTTTCCTCGAATAAATAATTTAAGTTTTTGACTTCTTGTTCCTTCATTGATTTTTATGTTAATAAGAATGCTTGTTAGTGTGGGTGCTGGCACTGGTTGAACTGTTTATCCTCCTCTATCTCTAAGATTAACTCACGGAGGCTTGTCTGTTGATTTGGTGATTTTTTCTTTACACATTGCGGGTGTATCTTCAATTTTAGGTTCTGTAAATTTTATTGTTACTATTTTTAATATGCGAGTTCTTGGCATAAACTTTGAATATCTCAGCTTATTTGTTTGATCTGTTCTAATTACGGTGTTTTTATTATTAATTTCACTTCCTGTTCTTGCAGGAGCAATTACAGTATTATTAATAGATCGAAATTTTAATAGATCTTTTTATGATCCTTTAGGGGGAGGTGATCCTATTTTATATCAACACTTATTTTGATTTTTGGTCACCCTGAAGTTTACTACGATGTGATGCTTGCACAAGTGATCCAGTGACTCTATGCTATACTACC
+
~~~~~~~~~~~~~~~~~~~~~~~~~~~~~~~~~~~~~~~~~~~~~~~~~~~~~~~~~~~~~~~~~~~~~~~~~~~~~~~~~~~~~c~~~~W~~~~~~~~~~~~~~~~~~~~~~~~~~~~~~~~~~~~~~~~~~~~~~~~~~~~~~~~~~~~~~~~~~~~~~~~~~~&~~~~~~~~~~~~~~~~~~~~~~~~~~~~~~~~~~~~~~~~~~~~~~~~~~~~~~~~~~f~~~~~~~~~~~~~~~~~~~~~~~~~~~~~~~~~~~~~~~~~~~~~~~~~~~~~~~~~~~~~~~~~~~~~~~~~~~~~~~~~~~~~~~~~~~~~~~~~~~~~~~~~^~~~~~~~~~~~~~~~~~~~~~~~~~~~~~~~~~~~~~~~~~~~~~~~~~~~~~~~~~~~~~~~~~~~~~~~~~~~~~~~~~~~~~~~~~~~~~~~~~~~~~~~~~~~~~~~~~~~~~~~~~~~~~~~~~~~~~~~~z~~~~~~~~~~~~~~~~~~~~~~~~~~~~~~~~j~~~~~~~~~~~~~~~~~~~~~~~~~~~~~~~~~~~~~~~~~~~~~~~~~~~~~~z~~~~~~~~~~~~~~~~~~~~~~~~~~~~~~~~~~~~~~~~~~~~~~~~~~~~~~~~~~~~~~~~~~~~~~~~~~~~~~~~~~~~~~~~~~~~~~~~~~~~~~~~~~~~~~~~~~~~~~~~~~~~~n~~~~~~~~~~~~~~~d~~~~~~~~~~~~~~~~~~~~~~~~~~~~~~~~~~~~~~~~~~~~~~~~~~~~~~~~~~~~~~~~~~~~~~~~~~~~~~~~~~~~~~~~~~~~~~~~~~~~~~~~~~~~~~~
@m54146_190729_151026/9044161/ccs|MID=KMPNT1275-19
GGTAGAGCGCTGCGACACGCGGCAGTCGAACATGTAGTTGACTCAGGTCACGTTCAACCAATCATAAAGATATTGGAACTATATACTTCATTTTTGGAATCTGGTCGGGAATAGTGGGTATAATTCTTAGAATGTTAATTCGAATTGAACTTTCTCAACCAGGACCTTTTTTAAATAATGATCAAGTTTATAATACAATTGTTACGTCACACGCATTTATTATAATTTTTTTATAGTTATACCAATTATAATTGGTGGATTTGGTAATTGATTATTACCTTTAATAATCGGGGGCCCTGACATAGCTTTCCCTCGAATAAATAATATAAGTTTTTGATTATTACCGCCCTCTCTTACATTACTTCTATTAAGATCAGTCATTGAAAATGGGGCAGGTACAGGGTGAACTGTATACCCCCCTCTTTCGTCTAATATTGCCCATTCCGGGGCAAGAGTGGACCTTGCTATTTTTTCACTTCATTTAGCGGGAATTTCATCAATTTTAGGAGCAGTAAATTTTATCACTACAGTAATAAATATACGTTCTATAAATTTAACTTTGGACAGCATTTCATTATTTGTGTGATCAGTTGTTATTACTGCAATTTTGTTACTTTTATCTTTACCAGTTTTAGCTGGAGCTATTACTATACTTTTAACTGACCGTAATTTAAACACTTCTTTCTTTGACCCTTCAGGTGGGGGGGATCTTATCTTATATCAGCATTTATTTTGATTTTTTGGTCACCCAGAAGTTTACTACGATGTGATGCTTGCACAAGTGATCCATCATACACACAGATAGCTACC
+
~~~~~~~~~~~~~~~~~~~~~~~~~~~~~~~~~~~~~o~~~~~~~~~~~~~~~~~~~~~~~~~~~~~~~~~~~~~~~~~~~~~~~~~~~~~~~~~~~~~~~~~~~~~~~~~~~~~~~~~~~~~~~~~~~~~~~~~~~~~~~~~~~~~~~~~~~~~~~~~~~~~~~~g~~~~~~~~~~~~~~~~~~~~~~~~~~~~~~~~~~~~~~~~~~~~~~~~~~~~~~~~~~;~~~~~~~~~~~~~~~~~~~~~~~~~~~~~~~~~~~~~~~~~~~~~~~~~~~~~~~~~~~~~~~S~~~~~~~~~~~~~~~~~~~{~~~~~~~~~~~~~~~~~~~~c~~~~~~~~~~~~~~~~~~~~~~~~~~~~~~~~~~~~~~~~~~~~~~~~~~~~~~~~~s~~~~~~~~~~~~~~~~~~~~~~~~~l~~~~~~~~~~~~~~~~~~~~~~~~~~~~~~~~~~~~~~~~~~~~~~~~~~~~B~~~~~~~~~~~~|~~~~~~~~~~~~~~~~~~~s~~~~~~~~~~~~~~~~~~~~~~~~~~~~~~~~~~~~~~~~~~~~~~~~~~~~~~~~~~~~~~~~~~~~~~~~~~~~~~~~~~~~~~~~~~~~~~~~~~~~~~~~~~~~~~~~~g~~~~~~~~~~~~~~y~~~~~~~~~~~~~~~~~~~~~~~~~~~~~~~~~~~~~~~~~~~~~~~~~~~~~~~~~~~~~~~~~~~~~~[~~~~~~~~~~~~~~~~~~~~~~~~~~~~~p~~~~~]~~~~~~~~~~~~~~~~~~~~~~~~~~~~~~~~~~~~~~~~~~~~~~~~~~~~~~~~~~~~~~~~~~~~~~~~~
@m54146_190729_151026/9306785/ccs|MID=KMPUH392-19
GGTAGAGCGCTGCGACACGCGGCAGTCGAACATGTAGCTGACTCAGGTCACGGTCAACCAATCATAAAGATATTGGTACATTATATTTTATCTTTGGGATTTGATCAGGAATAGTAGGAACTTCTTTAAGAATTTTAATTCGAATAGAATTAAGAAGAATTTCTAATTTGATTGGAAATGATCAAATTTATAATGTAATTGTAACAGCTCATGCTTTCATTATAATTTTTTTATAGTCATACCTATTTTAATTGGAGGATTTGGAAACTGATTAATTCCTATAATATTAGGAGCACCAGATATAGCATTTCCTCGAATAAATAATTTAAGATTTTGATTTTTACCCCCCTCATTAAGTTTATTATTAATTAGAAGTATAGTAGAAGCAGGAACAGGAACAGGGTGAACTGTTTACCCACCATTATCATCAATTATTGCACATACAGGATCATCAGTAGATTTTTCAATTTTTTCACTTCATATTGCAGGAATTTCATCAATTTTAGGAGCTATTAATTTTATTTCAACAATATTTAATATAAAAATTAAATTTTTAAAATTTGATCAAATTTCATTATTTACATGATCAGTATTAATTACAGCATTTCTATTATTATTATCATTACCAGTATTAGCAGGAGCAATTACAATATTATTATTAGATCGAAATTTAAATACATCATTTTTCGATCCTATAGGAGGAGGAGATCCAATTTTATATCAACATTTATTTTGATTTTTTGGACACCCAGAAGTTTACTACGATGTGATGCTTGCACAAGTGATCCATACTCACTGCGCTCACCTACC
+
~~~~~~~~~~~~~~~~~~~~~~~~~~~~~~~~~~~~~~~~~~~~~~~~~~~~~~~~~~~~~~~~~~~~~~~~~~~~~~~~~~~~~~~~~~~~~~~~~~~~~~~~~~~~~~~~~~~~~~~~~~~~~~~~~~~~~~~~~~~~~~~~~~~~~~~~~~~~~~~~~~~~~~~~~~~~~~~~~~~~~~~~~~~~~~~~~~~~~~~~~~~~~~~~~~~~~~~~~~~~~~~~~~~~~~~~~~~~~~~~~~~~~~~~~~~~~~~~~~~~~~~~~~~~~~~~~~~~~~~~~~~~~~~~~~~~~~~~~~~~~~~~~~~~~~~~~~~~~~~~~~~~~~~~~~~~~~~~~~~~~~~~~~~~~~~~~~~~~~~~~~~~~~~~~~~~~~~~~~~~~~~~~~~~~~~~~~~~~~~~~~~~~~~~~~~~~~~~~~~~~~~~~~~~~~~~~~~~~~~~~~~~~~~~~~~~~~~~~~~~~~~~~~~~~~~~~~~~~~~~~~~~~~~~~~~~~~~~~~~~~~~~~~~~~~~~~~~~~~~~~~~~~~~~~~~~~~~~~~~~~~~~~~~~~~~~~~~~~~~~~~~~~~~~~~~~~~~~~~~~~~~~~~~~~~~~~~~~~~~~~~~~~~~~~~~~~~~~~~~~~~~~~~~~~~~~~~~~~~~~~~~~~~~~~~~~~~~~~~~~~~~~~~~~~~~~~~~~~~~~~~~~~~~~~~~~~~~~~~~~~~~~~~~~~~~~~~~~~~~~~~~~~~~~~~~~~~~~~~~~~~~~~~~~~~~~~~~~~~~~~~~~~~~~~~~~~~~~~~~~~~~~~~~~~~~~~~~~~~~~~~~~~~~~~~
@m54146_190729_151026/10158516/ccs|MID=KMPUH883-19
GGTAGAGCGCTGCGACACGCGGCAGTCGAACATGTAGCTGACTCAGGTCACGTTCAACAAATCATAAAGATATTGGAACATTATATTTTATCTTTGGAGCTTGATCTGGAATATTAGGAACTTCTTTAAGAATATTAATTCGAGCAGAATTAGGCCGTCCTGGTACTTTATTGGTGACGATCAAATTTATAATGTAATTGTTACAGCTCATGCATTTATTATAATTTTTTTCATAGTTATACCTATTTTAATTGGAGGATTTGGTAATTGATTAGTACCTTTAATATTAGGAGCCCCTGATATAGCATTCCCACGAATAAATAATATAAGTTTTTGACTTCTTCCCCCTTCTCTTACTCTTTTACTTTCTAGTTCAATTGTTGAAAATGGGGCAGGAACTGGATGAACAGTATATCCTCCTCTATCTGCAGCTATTGCTCATAGAGGGGCATCTGTTGATTTAGCTATTTTTTCTCTTCATTTAGCTGGAGTTTCTTCTATTTTAGGATCTGTAAATTTTATTACTACAGTAATTAATATACGAACAAATGGAATTACTTTAGATCGAATGCCCCTATTTGTTTGATCAGTAGTTATTACTACTGTTCTTTTATTGCTCTCTTTACCGGTTCTTGCTGGGGCAATTACTATACTTTTGACAGATCGAAATTTGAATACTTCTTTTTTTGATCCTGCTGGAGGGGGAGATCCTATTTTATACCAACATCTATTCTGATTTTTTGGACATCCTGAAGTTTACTACGATGTGATGCTTGCACAAGTGATCCATCTCTCGATATGATAGCTACC
+
~~~~~~~~~~~~~~~~~~~~~~~~~~~~u~~~~~~~~~~~~~~~~~~~~~~~h~~n~~}~~~~~~~~~~~~~~~z~y~~~~~~~~m~~~~~~>~~w~~~~z~~~~~~~~~~~~~~~~~z~~~~~h~~~~~~~~~~~~~~~~~~~~~~~~~~~q~~~~~~~~u~~~~4~~~~~~~~~~~~~~~v~~n~~~~p~~~~~~~~~~~~~~~~~~~~~~~w~~~~~~~~~<~~~~~~~~~~~~~~~~~~~~c~~~d~~~~~~~~~k~~v~~~~~~~~~~~~~~]~q~~~~~~~~~~~~~v~~~~~~~~~~~~~~~X~~~~~~~~q~~~~~~~~~~~b~~~~~~~~~~~~%~~~~~~~~~~~~~~~k~~~~~n~~~~~~~~~x~~~~~~~_~~~~_~~~~~~~~~~~~~~~~y~~~~~~~~~~~~~~~~~~~~~~~~~~~m~~~~~~~~~~~v~~~~~~~~~~~~~s~~~~~~~?~~~~~~~~~~~~p~~~~~~~~~~w~~~~~~~~p~~~~~~~~~~~~~~~Y~~~~~~~~~~~~~~~~~~~~~~~~~~~~~Z~~~~~~~~~~~j~~~~~~~~}~~~K~~~~~~~~~p~~~~~~~~~~~}~~~~~~~~~~~~~~f~~~~~~~~~~~~h~~~~~~~~~~~~~~~R~~~~~~~~~~~~~~~^~~~~~~~~~~~~p~~U~~~~~~~q~~~=~~~~~~~~~~~~~~~~~~_~~~~~~~~~~~~Y~~~~~~~~~~~~~~~~~~~~~dE~~~~~~~~~~F(~~~~~~~~~~~~~~~~~~~~~~~~~~~~~~~~~~~~~~~~~~~~~~~~~~~~~~~~~~~~~
@m54146_190729_151026/10420898/ccs|MID=KMPUH402-19
GGTAGAGCGCTGCGACACGCGGCAGTCGAACATGTAGCTGACTCAGGTCACAGTCAACAAATCATAAAGATATTGGAACTTTATACTTCATTTTTGGAGCTTGAGCTGGAATAGTAGGTACTTCCCCTAGTATTTTAATTCGAACAGAATTAGGACATCCAGGAGCTTTAATTGGTGATGATCAAATTTATAATGTAATTGTAACTGCTCATGCTTTTGTTATAATTTTTTTTATAGTAATACCTATTTTAATTGGAGGATTTGGTAATTGACTAGTACCCCTTATACTAGGTGCCCCAGATATAGCATTTCCTCGAATAAATAATATAAGTTTTTGAATACTTCCCCCCTCATTAACACTTCTTCTTTCTAGCTCAATTGTAGAAAATGGAGCTGGAACAGGTTGAACAGTTTATCCCCCACTATCATCAGGAATTGCCCATGCTGGTGCTTCTGTAGACTTAGCCATTTTTTCTCTACACTTAGCAGGTATTTCCTCAATTTTAGGAGCAGTAAACTTTATTACAACAGTAATTAATATACGATCAAGAGGAATTACTTTAGATCGAATACCTTTATTTGTATGATCAGTAGCTAATTACTGCAATCTTATTGTTACTTTCTTTACCAGTCTTAGCCGGTGCTATTACTATATTATTAACTGATCGAAATCTTAATACTTCTTTTTTCGACCCCGCTGGAGGAGGAGATCCAATCTTATACCAACATTTATTTTGATTTTTTGGACATCCTGAAGTTTACTACGATGTGATGCTTGCACAAGTGATCCAGTCTCTCTCTCACGCACTA
+
~~~~~~~~~~~~~~~~~~~~~~~~~~~~~~~~~~~~~~~~~~~~~~~~~~~~~~~~~~H~~~~~~~~~~~~~~~~~~~~~~~~~~~~~~~~~~~~~~~~~~~~~~~~~~~~~~~~~~~~~~~~f~~~~~~~~~~~~~~~~~~~~~~~~~~~~~~~~~~~~~~~~~~~~~~~~~~~~~~~~~~~~~~~~~~~~~~~~~~~~~~~~~~~~~~~~~~~~~~~~~~~~~~~~~~~~~~~~~~~~~~~~~~~~~~~~~~~~~~~~~~~~~~~~~~~~~~~~~~~~~~~~~~~~~~~~~~~~~~~~~~~~~~~~~~~~~~~~~~~~~~~~~~~~~~~~~~~~~~~~~~~~~~~~~~~~~~~~~~~~~~~~~~~~~~~~~~~~~~~~~~~~~~~~~~~~~~~~~~~~~~~~~~~~~~~~~~~~~~~~~~~~~~~~~~~~~~~~~~~~~~~~~~~~~~~~~~~~~~~~~~~~~~~~~~~~~~~~~~~~~~~~~~~~~~~~~~~~~~~~~~~~~~~~~~~~~~~~~~~~~~~~~~~~~~~~~~~~~~~~~~~~~~~~~~~~~~~~~~~~~~~~~~~~~~~~~~~~~~~~~~~~~~~~~~~~~~~~~~~~~~~~~~~~~~~~~~~~~~~~~~~~~~~~~~~~~~~~~~~~~~~~~~~~~~~~~~~~~~~~~~~~~~~~~~~~~~~~~~~~~~~~~~~~~~~~~~~~~~~~~~~~~~~~~~~~~~~~~~~~~~~~~~~~~~~~~~~~~~~~~~~~~~~~~~~~~~~~~~~~~~~~~~~~~~~~~~~~~~~~~~~~~~~~~~~~~~~~~~~~~~~~~~~~~~
@m54146_190729_151026/34210612/ccs|MID=KMPUH888-19
GGTAGAGCGCTGCGACACGCGGCAGTCGAACATGTAGCTGACTCAGGTCACGGTCAACCAATCATAAAGATATTGGTACTTTATATTTTATTTTTGGAGCCTGATCAGGAATAATCGGGACTTCTTTAAGAATTCTAGTACGAGCAGAATTAGGTCATCCTGGAGCATTAATTGGTGATGACCAAATTTATAATGTAATTGTAACAGCTCATGCATTTATTATAATTTTCTTTATAGTAATACCTATCATAATTGGAGGGTTTGGAAATTGACTAGTACCTTTAATATTAGGAGCCCCAGATATAGCATTCCCTCGAATAAATAATATAAGATTTTGACTTCTTCCTCCTGCATTAACTCTTTTGTTAGCAAGCAGTATAGTAGAAAATGGAGCTGGAACAGGATGAACTGTTTACCCTCCTTTATCTTCTAATATCGCTCATGGAGGAGCTTCAGTAGATCTAGCTATTTTTTCTTTACACTTAGCTGGTATCTCTTCAATTTTAGGAGCAGTAAATTTTATTACTACAGTAATTAATATACGATCAGTAGGAATTACCTTTGACCGTATACCTCTATTTGTTTGATCAGTAGTAATTACAGCTTTATTACTATTATTATCTCTTCCTGTCCTAGCAGGAGCAATTACTATACTATTAACAAATCGAAATTTAAATACTTCATTTTTTGATCCAGCAGGAGGAGGAGACCCAATTCTTTACCAACATTTATTTTGATTTTTTGGACATCCAGAAGTTTACTACGATGTGATGTTGCACAAGTGATCCAGTGCGCTACAGTCTCTCTACC
+
~~~~~~~~~~~~~~~~~~~~~~~~~~~~~~~~~~~~~~~~~~~~~~~~~~~~~~~~~~~~~~~~~~~~~~~~~~~~~~~~~~~~~~~~~~N~~~~~~~~~~~~~~~~~~~~~~~~~~~~~~~~~~~~~~~~~~~~~~~~~~~~~~~~~~~~~~~~~~~~~~~~~~~~~~~~~~~~~~~~~~~~~~~~~~~~~~~~~~~~~~~~~~~~~~~~~~~~~~~~~~~~~~~~~~~~~~~~~~~~~~~~~~~~~~~~~~~~~~~~~~~~~~~~~~~~~~~~~~~~~~~~~~~~~~~~~~~~~~~~~~~~~~~~~~~~~~~~~~~~{~~~~~~~~~~~~e~~~~~~~~~~~~~~~~~~~~~~~~~~~~~~~~~~~~~~~~~~~~~~~~~~~~~~~~~~~~~~~~~~~~~~~~~~~~~~~~~~~~~~~~~~~~~~~~~~~~~~~~~~~~~~P~~~~~~~~~~~~~~~~~~~~~~~~p~~~~~~~~~~~~~~~~~~~~~~~~~~~~~~~~~~~~~~~~~~~~~~~~~~~~~~~~~~~~~~~~~~~~~~~~~~~~~~~~~~~~~~~~~~~~~~~~~~~~~~~~~~~~~~~~~~~~~~~~~~~~~~~~~~~~~~~~~~~~~~~~~~~~~~~~~~~~~~~~~~~~~~~~~~~~~~~~~~~~~~~~~~~~~~~~~~~~~~~~~~~~~~~~~~~~~~E~~~~~~~~~~~~~~~~~~~~~~~~~~~~~~~~~~~~~~~~~~~~~~~~~~~~~=~~~~~~~~~~~~~~~~~~~~~~~~~~~~~~~~~~~~~~~~~~~~~~~~~~~~~~~~~~~~~~~~~~~~~~~~
@m54146_190729_151026/34669204/ccs|MID=KMPUH402-19
GGTAGAGCGCTGCGACACGCGGCAGTCGAACATGTAGCTGACTCAGGTCACAGTTCAACCAATCATAAAGATATTGGAACTTTATACTTCATTTTTGGAGCTTGAGCTGGAATAGTAGGTACTTCCCTTAGTATTTTAATTCGAACAGAATTAGGACATCCAGGAGCTTTAATTGGTGATGATCAAATTTATAATGTAATTGTAACTGCTCATGCTTTTGTTATAATTTTTTTATAGTAATACCTATTTTAATTGGAGGATTTGGTAATTGACTAGTACCCCTTATACTAGGTGCTCCAGATATAGCATTTCCTCGAATAAATAATATAAGTTTTTGAATACTTCCCCCCTCATTAACACTTCTTCTTTCTAGCTCAATTGTAGAAAATGGAGCTGGAACAGGTTGAACAGTTTATCCCCCACTATCATCAGGAATTGCCCATGCTGGTGCTTCTGTAGACTTAGCCATTTTTTCTCTACACTTAGCAGGTATTTCCTCAATTTTAGGAGCAGTAAACTTTATTACAACAGTAATTAATATACGATCAAGAGGAATTACTTTAGATCGAATACCTTTATTTGTATGATCAGTAGTAATTACTGCAATCTTATTGTTACTTTCTTTACCAGTCTTAGCCGGTGCTATTACTATATTATTAACTGATCGAAATCTTAATACTTCTTTTTTCGACCCCGCTGGAGGAGGAGATCCAATCTTATACCAACATTTATTTTGATTTTTTGGTCACCCAGAAGTTTACTACGATGTGATGCTTGCACAAGTGATCCAGTCTCTCTCTCACGCACTAC
+
~~~~~~~~~~~~~~~~~~~~~~~~~~~~~~~~~~~~~~~~~~~~~~~~~~~^~*~~~~~iN~~~~~~~~~~~~~~~~~~~~~~~~~~~~~**~~~~r~~~~~~~~~~~~~~~~~~~~~~~~~~~~~~~~~~~~l~~~~~~~~~~~~~~~~~~~~~~~~~~~~~~~~~~~~~~~~~~~~~~~~~~~~~~~~~~~~~~~~~~~~~~~~~~~~~~~~~~~~~~~~~~~~*~~~~~~~~~~~~~~~~~~~r~~~~~~~~~~~~~}~~~~~~~~~~~~~~~~~r~~~~~~~~~~~~~~~6x?~~~~~~~~~~~~~~~~~~~~~~~~~~~~~~~~~~c~~~~~~~~~~~~k~~~~~~~~~~~~~~~~~~~~~~~~~~~~~~~~~~~~~~~S~~~~~~~~~~~~~~~~~~Y~~~~~~~x~~~~~~~~~~~~~~~~~~~~~~~~~~~~~~~~~~~~~~~~~~~~~~~~~~~~~~~~G~~~~~~~~~~~~~~~~~~~~~~~p~~~~~~~~X~~~~z~~~~~~~x~~~~~~~~~~~~~~~~~~~~~~~~~~~~~~~~~~~~~~~~~~~~~~~~~~~~~~~~~~~~~~~~~~~~~~~~~~~~~~~~~~~~~~~~~~~~~~~~~~~~~~~~~~~s~~~~~~~~~~~~~~~~~~~~~~~~~~~~~~~~~~~~~~~~~~~~v~~~~~~~~~~~~~~n~~~~~~~~s~~~~~~~~~~~~~~~~~~~~~~~~~~~~~~~~~~~~~~~n~~~~~[~~~~~~~~~~~~~~~~~~w~~~~~~~~~~~~~~~~~~~~~~~~~~~~~~~~~~~~~~~~~~~~~~~~~~~~~
@m54146_190729_151026/34800022/ccs|MID=KMPUH883-19
GGTAGAGCGCTGCGACACGCGGCAGTCGAACATGTAGCTGACTCAGGTCACGTTCAACCAATCATAAAGATATTGGAACATTATATTTTATTTTTGGAGCTGGATCTGGAATATTAGGAACTTCTTTAAGAATATTAATTCGAGCAGAATTAGGCCGTCCTGGTACTTTTATTGGTGACGATCAAATTTATAATGTAATTGTTACAGCTCATGCATTTATTATAATTTTTTTCATAGTTATACCTATTTTAATTGGAGGATTTGGTAATTGATTAGTACCTTTAATATTAGGAGCCCCTGATATAGCATTCCCACGAATAAATAATATAAGTTTTTGACTTCTTCCCCCTTCTCTTACTCTTTTACTTTCTAGTTCAATTTTTGAAAATGGGGCAGGAACTGGATGAACAGTATATCCTCCTCTATCTGCAGCTATTGCTCATAGAGGGGCATCTGTTGATTTAGCTATTTTTTCTCTTCATTTAGCTGGAGTTTCTTCTATTTTAGGATCTGTAAATTTTATTACTACAGTAATTAATATACGAACAAATGGAATTACTTTAGATCGAATGCCCCTATTTGTTTGATCAGTAGTTATTACTACTGTTCTTTTATTGCTCTCTTTACCGGTTCTTGCTGGGGCAATTACTATACTTTTGACAAATCGAAATTTGAATACTTCTTTTTTGATCCTGCTGGAGGGGGAGATCCTATTTTATACCAACATCTATTCTGATTTTTTGGTCATCCTGAAGTTTACTACGATGTGATGCTTGCACAAGTGATCCATCTCTCGATATGATAGCTACC
+
~~~~~~~~~~~~~~~~~~~~T~~~~~~~~~~~~~~~~~~~~~~~~~~~~~~~~~~~~~~~~~~~~~~~~~~~~~~~~~~~~~~~~~~~~~o~~~~~~~~~~~~~~~~~~~~~~~~~~~~~~~~~~~~~~~~~~~~~~~~~~~~~~~~~~~~~~~~~~~~~~~~~~~b~~~~~~~~~~~~~~~~~~~~~~~~~~~~~~~~~~~~~~~~~~~~~~~~~~~~~~~~~~y~~~~~~~~~~~~~~~~~~~~~~~~~~~~~~~~~~~~~~~~~~~~~~~~~~~~~~~~~~~~~~~~~~~~~~~~~~~~~~~~~~~~~~~~~~~~~~~~~~~~~~~~~~~~~~~~~~~~~~~~~~~~~~~~~~~~~~~~~~~~~~~~~~~~~~~~$~~~~~~~~~~~~~~~~~~~~~~~~~~~~~~~~~~~~~~~~~~~~~~~~~~~~~~~~~~~~~~~~~~~~~~~~~~~~~~~~~~~~~~~~~~~~~~~~~~~~~~~~~~~~~~~~~~~~~~~~~~~~~~~~~~~~~~~~~~~~~~~~~~~~~~~~~~~~~~~~~~~~~~~~~~~~~~~~~~~~~~~~~~~~~~~~~~~~~~~~~~~~~~~~~~~~~~~~~~~~~~~~~~~~~~~~~~~~~~~~~~~~~~~~~~~~~~~~~~~~~~~~~~~~~~~~~~~~~~~~~~~~~~~~~~~~~~~~~~~~~~~v~~~~~~~~~~~~~~~~~~~~~~~~~~~~~~~~~~~~~~~~~~~~~~~~~~~~~~~~~~~~~~~~~~~~~~~~~~~~~~~~~~~~~~~~~~~~~~~~~~~~~~~~~~~~~~~~~~~~~~~~~~~~~~~
@m54146_190729_151026/35521327/ccs|MID=KMPUH883-19
GGTAGAGCGCTGCGACACGCGGCAGTCGAACATGTAGCTGACTCAGGTCACATTCAACAATCATAAAGATATTGGAACATTATATTTTATTTTTGGAGCTTGATCTGGAATATTAGGAACTTCTTTAAGAATATTAATTCGAGCAGAATTAGGCCGTCCTGGTACTTTTATTGGTGACGATCAAATTTATAATGTAATTGTTACAGCTCATGCATTTATTATAATTTTTTTCATAGTTATACCTATTTTAATTGGAGGATTTGGTAATTGATTAGTACCTTTAATATTAGGAGCCCCTGATATAGCATTCCCACGAATAAATAATATAAGTTTTTGACTTCTTCCCCCTTCTCTTACTCTTTTACTTTCTAGTTCAATTGTTGAAAATGGGGCAGGAACTGGATGAACAGTATATCCTCCTCTATCTGCAGCTATTGCTCATAGAGGGGCATCTGTTGATTTAGCTATTTTTTCTCTTCATTTAGCTGGAGTTTCTTCTATTTTAGGATCTGTAAATTTTATTACTACAGTAATTAATATACGAACAAATGGAATTACTTTAGATCGAATGCCCCTATTTGTTTGATCAGTAGTTATTACTACTGTTCTTTTATTGCTCTCTTTACCGGTTCTTGCTGGGGCAATTACTATACTTTTGACAGATCGAAATTTGAATACTTCTTTTTTTGATCCTGCTGGAGGGGGAGATCCTATTTTATACCAACATCTATTCTGATTTTTTGGACACCCAGAAGTTTACTACGATGTGATGCTTGCACAAGTGATCCATCTCTCGATATGATAGCTACC
+
~~~~~~~~~~~~~~~~~~~~~~~~~~~~~~~~~~~~~~~~~~~~~~~~~~~~6~~~~/-~~~~~~~~~~~~~~~~~~~~~~~~~~~~~~t~~~~~~~~~~~~~~~~~~~~~~~~~~~~~~~~~~~~~~~~~~~~~~~~~~~~~~~~~~~~~~~~~~~~~~~~~~~~~~~~~~~~~~~~~~~~~~~~~~~~~~~~~~~~~~~~~~~~~~~~~~~~~~~~~~~~~~Y~~~~~~~~~~~~~~~~~~~~~~~~~~~~~~~~~~~~~(~~~~~~~~~~~~~~~~~~~~~~~~~~~~~~~~~~~~~~~~~~~~~~~~~~~~~~~~~~~~~~~~~~~~~~~~~~~~~~~~~~~~~~~~~~~~~~~~~~~~~~~~~~~~~~~~~~~~~~~~~~~~~~~~~~~~~~~~~~~~0~~~~~~~~~~~~~~~~~~~~~~~~~~~~~~~~~~~~~~~~~~~~~~~~~~~~~~~~~~~~~~~n~~~~~~~~~~~~~~~~~~~~~~~~~~~~~~~~~~~~~~~~~~~~~~~~v~~~~~~~~~~~~~~~~~~~~~~~~~~~~~~~~~~~~~~~~~~~~~~~~~~~~~~~~~~~~~~~~~~~~~~~~~~~~~~~~~~~~~~~~~~~~~~~~~~~~~~~~~~~~~~~~~~~~~~~~~~~~~~~~~~~~~~~~~~~~~~~~~~~~~~~~~~~~~~~~~~~~p~~~~~~~~~~~~~~~~~~~~~~~~~~~~~~~~~~~~~~~~~~~~~~~~~~~~~~j~~~~~~~~~~~~~~~~~~~~~~~~~~~~~~~~~~~~~~~~~~~~~~~~~~~~~~~~~~~~~~~~~~~~~~~~~
@m54146_190729_151026/36307936/ccs|MID=KMPNT888-19
GGTAGAGCGCTGCGACACGCGGCAGTCGAACATGTAGCTGACTCAGGTCACGTTCAACAAATCATAAAGATATTGGAACATTATATTTTATATTTGGAGCATGAGCTGGAATAGTCGGAACTTCTTTAAGAATTTTAATTCGAGCTGAATTAGGACATCCTGGTGCATTAATTGGTGATGACCAAATTTATAATGTAATTGTAACAGCTCATGCATTTGTAATAATTTTCTTTATAGTTATGCCAATTATAATTGGTGGCTTTGGAAATTGATTAGTTCCATTAATATTAGGAGCCCCTGATATAGCATTTCCACGAATAAATAATATAAGTTTTTGATTACTTCCACCATCATTAACCCTATTACTAGCAAGTAGTATAGTAGAAAACGGGGCCGGAACTGGATGAACAGTTTATCCACCTCTTTCTTCTATTATTGCTCACGGAGGTGCATCAGTTGATTTAGCTATTTTTTCATTACATTTAGCAGGGATTTCAAGAATTTTAGGAGCTGTAAATTTTATTACTACAGTAATTAATATACGATCTACAGGAATTACATTTGATCGAATACCTTTATTTGTATGATCAGTTGTAATTACTGCATTATTATTATTATTATCATTACCAGTATTAGCTGGAGCTATTACTATGTTATTAACTGATCGAAATTTAAATACATCATTCTTCGATCCTGCGGGAGGAGGAGACCCAATTTTATACCAACATTTATTTTGATTTTTGGACACCCAGAAGTTTACTACGATGTGATGCTTGCACAAGTGATCCAGACACTCGCATGTGCGCTACC
+
~~~~~~~~~~~~~~~~~~~~~~~~~~~~~~~~~~~~~~~~~~~~~~~~~~~~~~~~~~t~~~~~~~~~~~~~~~~~~~~~~~~~~~~~~~~~~~~~~~~~~~~~~~~~~~~~~~~~~~~~~~~~y~~~~~~~~~~~~~~~~~~~~~~~~~~~~~~~~~~~~~~~~~~~~~~~~~~~~~~~~~~~~~~~~~~~~~~~~~~~~~~~~~~~~~~~~~~}~~~~~~~~~[~~~~h~~~~~~~~~~~~~~~~~~~~~~~~~~S~~z~~~~~~~~~~~~~~~~~~~~~~~~~~~~~~~~~H~~~~~~~~~~~~~~~~~~~~~~~~~~~~~~~~~~~~S~~~~~~~~~~~~~~~~~~~~~~~~~~~~~~~~~~~~~~~~~~~~~~~~~~~~|~~~~;~~~~~~~~~~~~~}m~~~~~~t~~~~~~~~~~~~~~~~~~~~~~~~~~~~~~~~~~~~~~~~~~~~~~~~~~~~~~~~C~~~~~~~~~~~~~~~~~~~~~~~~~~~~~~~~~~~~~~~~~~~~~{~~q~~~~~~~~~~~~~~~~~~~~~~~~~~~~~~~~~~~~~~~~~~n~~~~~~~~~~~~~~~~~~~~~~~~~~~~~~~~~~~~~~~~~~~~~~~~~~~~~~~~~~~~~~~~~~~~~~~~~~~~~~~~~~~~~~~~~~~~~~~~~~~~~~~~~~~~~~~~a~~~~~~~~~~~~~~~~~~~~~~~~~~~~~~~~~~~~~~~~c~~~~~~~~~~~~~~~~s~~~~~2~~~~~~~~~~~~~~~~~~~~~~~~~~~~~~~~~~~~~~~~~~~~~~~~~~~~~~~~~~~~~~~~~~~~~~~~
@m54146_190729_151026/36504223/ccs|MID=KMPUH582-19
GGTAGAGCGCTGCGACACGCGGCAGTCGAACATGTAGCTGACTCAGGTCACGGTCAACAAATCATAAAGATATTGGAACTTTATATTTTATTTTTGGAATTTGAGCAGGGATAGTTGGAACATCTTTAAGAATTTTAATTCGATTAGAATTAAGAACAATCTCAAATTTAATTGGAAATGATCAAATTTATAATGTTATTGTAACTGCTCATGCATTTATTATAATTTTTTTTATAGTTATACCTATTTTAATTGGAGGATTTGGAAACTGATTAATCCCTATTATATTAGGAGCACCAGATATAGCTTTTCCACGAATAAATAATATAAGATTTTGATTATTACCTCCATCTTTATCTCTTCTATTAATTAGAAGAATAGTTGAAACAGGAACTGGAACAGGTTGAACTGTTTATCCTCCTTTATCTTCAATTATTGCACATACTGGATCTTCTGTAGATTTTTCAATTTTTCTCTTCATATTTCTGGAATTTCTTCTATTTTAGGAGCTATTAATTTTATTGCTACAATAATAAATATAAAAATTAAATTTTTAAATTTTGATCAAATTTCTTTATTTACTTGATCAATTTTAATTACAATTGTTTTATTACTTTTATCTCTTCCAGTTTTAGCTGGAGCTATTACTATATTATTAACTGATCGAAATTTAAATACATCATTTTTTGATCCTATAGGAGGAGGTGATCCCATTCTTTATCAACATTTATTTTGATTTTTTGGACACCCTGAAGTTTACTACGATGTGATGCTTGCACAAGTGATCCATCTACTACACTGTACTCTACC
+
v~~~~i~~~ew{~us~~~~r~~~~~~~~~~~~~za~~[~~~X_L~o~~~~~~~~~a~~h~~~~~~S~~~~~l~~~~~~~v~~~~~h~~~~?~~~rf~w~c~~~~~~~_~~~~~~~~~~Q~~~~~k~~v~~~~n~~~~~z~~~~~~~~c~~~m~G8~~~~~~~~y~~~~~~~~~~~f~~~~~~~s~~W~~~~~~~~q~~t~~~~~~^~s~~~F>~~q~~s}~~~Z~:~~~~~~~~~~~~~~~~{~~~F~~~d~a~b~~~~~e~~~~Q~~w~~~~~~~~m~~~~p~~~~u~~~~~~~~~~~~~~~~~~~,~~~~~~~~~~~o~~~~~~~~~~~~Q~~~~~~~l~~~r~~~~,{~x~~~~~~~~~~~~~~~~~~~~~~~s~~~~w~~V~~~~~~l~~~~~~~~~~~~~~v~~~~T~~~~u~~s~`~~~~~~~~~~|~~~~~~~~~g~~~~~~~~~~~~~~~~~<~~~~~x~%~~~x<|~S~~\~~`~~~~s~~~l~~~~~~}~j~~~~~~~~~~~~~k~S~~~~~~~|~~~~~~~~~W~~~~~S~~~~U~O~~Y~~~~j~~Z~~~~~~~t~~r~~~m~~~a~~~}}~~}~~}~a~~~~~|~~~~~~~~/~~~~~~~~c~~~~~~~~~~~~~~Z~~~~~~~~~~~~~~~~~~~~}~~~~w~~~~~~~~~~s~~~~~s~~~~~~v~~C~~~~~~~~k~~~~~~~~~~~~~y~~~{~~~~~~k~~~~~t~~~R~~~O~~~~~4~~~~~}~~~tT~~~~~~~b~~~~~~~~~~~~~~~~~~~~~~~p~~~~~~e~~~~~~~~~~~~~~~~~~~~~dY
@m54146_190729_151026/36963143/ccs|MID=KMPNT1274-19
GGTAGAGCGCTGCGACACGCGGCAGTCGAACATGTAGCTGACTCAGGTCACGTTCAACAAATCATAAAGATATTGGAACACTATATTTTATTTTAGAATCTGATCTGGCATTTATGGAATCTCATTAAGAATAATAATTCGAATTGAATTATCTTTTCCAGGATTAACTTTAAATAATGATGCTATATTTAATTCTTTTGTAACCAGACACGCAATTATTATAATTTTTTTTATAGTTATACCTTTAACAATAGGAGGATTTGGAAATTGACTTGTTCCTTTAATAATTTCAGCTCCAGATATGGCATTTCCACGATTAAATAATTTAAGATTTTGATTACTACCCACATCATTAATTATACCAATTATTAGGAAGTTCATTTCAGATGGTCCAGGAACAGGATGAACAATTTATCCCCCATTATCTAGAATTTTAGGGCATAATAATTTAAGAATTGATTTCTTAATTTTTTCATTACATATTGCAGGAATTAGTTCAATTGCAGGATCTATTAATTTTATTCTTTCAATTTTAAATATAAATTCTACTAAAAATTTTTTACATAAATTAACTTTATTTTCTTAATCTGTAATATTAACAGCAATTTTAATTTTATTAGCAATACCAGTACTTGCAGGTGCAATTACAATATTATTATCTGATCGAAACTTAAATTCTACATTTTTTGATCCATCGGGAGGGAGGGATCATATTTTATTTCAACATCTCTTTTGATTTTTTGGACATCCAGAAGTTTACTACGATGTGATGCTTGCACAAGTGATCCATGAGTGAGACATATCACTACC
+
k~~~~~~~~~~~~~~~~~~~~~~~~~~~~~~~~~~~~~~~~~~~~~~~~~~~~~~~~~~~~~~~~~~~~~~~~~~~V~~~~~~~~g~~~~~~~~~~~~~~~~~~~~~~~~~~~~~~~~~~~~~~~~~~~~~~~~~~~~~~~~~~~~~~~~~~~~~~~~~~~~~i~~~~~~~~~~~~~~~~~~~~~~~j~~~~~~~`~~~~~~~~~~~~~~~~~~~~~~~~~~~~O~~~~~~~~~~~i~~~~~~~~~~~~~~~~~~~~~~~~~~~~~~~~~~~~~~~~~~~~~~~~~~~~~~~~~~~~~~~~~~~~~~~~~~~~~~~~~v~~~~~~~~~~~~s~~~~~~~~~~~~~~~~~~~~~~~~~~~~~~~~~~~~~~~~~~~~~~~~~~~~~~~~~~~~~~~~~~~~~~~~~~~~~~~~~~~i~~~~~~~~~~~~~~~~~~~~~~~~~~~~~~~~~~~~~~~~~~~~~~~~~~~G~~~~~~~~~~~~~~~~~~~~~~~~~~~~~~~~~~~~~~~~~~~~~~~~p~~~~~~~~~~~~~z~~~~~~~~~~~~~~~~~~~m~~~~^~~~~~~~~~~~~~~~~~~~~~w~~~~~~~~~~~~~~~~~~~~~~~~~~~w~~~~~V~~~~~~~~~~~~~~~~~~~~~~~~~~~~~~~~~~~~~~~~~~~~~~~~~~~~~~~~~~~~~~~~~~~~~~^~~~~~~~~~~~~~~~~~~~~~~~~~~~~~~t~~~~|~~~~~~~~~~~q~~~~~h~~~~~~~~~~~~~~~~~~\~~~~~~~~~~~~~~~~~~~~~~~~~~~~~~~~~~~~~~~~~~~~~~~~~~~~~~
@m54146_190729_151026/37224820/ccs|MID=KMPUH394-19
GGTAGAGCGCTGCGACACGCGGCAGTCGAACATGTAGCTGACTCAGGTCACGTTCAACAAATCATAAAGATATTGGAACATTATATTTTATTTTTGGAATTTGAGCTGGAATAATAGGAACATCTTTAAGAATTTTAATTCGAATAGAATTAAGAACTATTTCAAATTTAATTGGTAATGATCAAATTTATAACGTAATTGTAACTGCTCATGCTTTTATTATAATTTTTTTATAGTAATACCAATTTTAATTGGTGGATTTGGAAATTGATTAATTCCTATTATATTGGGAGCTCCTGATATAGCTTTTCCACGAATAAATAACTTAAGATTTTGATTTTTACCTCCTTCTTTATCATTATTATTAATTAGAAGAATAGTGGAAACTGGAACAGGAACAGGATGAACAGTTTATCCTCCTCTTTCCTCTTCAATTACACATACTGGATCATCAGTAGATTTCTCTATTTTTTCACTTCATATTGCAGGAATCTCTTCAATTTTAGGAGCTATTAATTTTATTTCAACAATATTAAATATAAAAATTAAATTTATTAAATTTGATCAAATTTCTTTATTTACTTGAGCAGTATTAATTACAGCAGTTTTATTGTTATTATCACTACCTGTATTAGCCGGAGCAATTACTATATTATTAACTGATCGAAACTTAAATACATCTTTTTTGATCCAAATAGGAGGAGGAGATCCAATTTTATACCAACATTTATTTTGATTTTTTGGACATCCAGAAGTTTACTACGATGTGATGCTTGCACAAGTGATCCATATACGAGATACGTGACTACC
+
~~~~~~~~~~~~~~~~~~~~~~~~~~~~~~~~~~~~~~~~~~~~~~~~~~~~~~~~~~~~~~~~~~~~~~~~~~~~~~~~~~~~~~~~~~~~~~~~~~~~~~~~~~~~~~~~~~~~~~~~~~~~~~~~~~~~~~~~~~~~~~~~~~~~~~~~~~~~~~~~~~~~~~~~~~~~~~~~~~~~~~~~~~~~~~~~~~~~~~~~~~~~~~~~~~~~~~~~~~~~~~~~~M~~~~~~~~~~~~~~~~~~~~~~~~~~~~~~~~~~~~~~~~~~~~~~~~~~~~~~~~~~~~~~~~~~~~~~~~~~~~~~~~~~~~~~~~~~~~~~~~w~~m~~~~~~~~~~~~~~~~~~~~~~~~~~~~~~~~~~~~~~~~~~~~~~~~~~~~~~~~~~~~~~~~~~~~~~~~~~~~~~~~~~~~~~~~~~~~~~~~~~~~~~~~~~~~~~~~~~~~~~~~~~~~~~~~~~~~~~~~~~~~~v~~~~~~~~~~~~~~~~~~~~~~~~~~~~~~~~~~~~~~~~~~~~~~~~~~~~~~~~~~~~~~~~~~~~~~~~~~~~~~~~~~~~~~~~~~~~~~~~~~~~~~~~~~~~~~~~~~~~~~~~~~~~~~~~~~~~~~~~~~~~~~~~~~~~~~~~~~~~~~~~~~~~~~~~~~~~~~~~~~~~~~~~~~~~~~~~~~~~~~~~~~~~~~~~~~~~~(~~~~~~~~~~~~~~~~~~~~~~~~~~~~~~~~~~~~~~~~~~~~~~~~|~~~~~`~~~~~~~~~~~~~~~~~~~~~~~~~~~~~~~~~~~~~~~~~~~~~~~~~~~~~~~~~~~~~~~~~~~~~~~~~
@m54146_190729_151026/37356113/ccs|MID=KMPUH892-19
GGTAGAGCGCTGCGACACGCGGCAGTCGAACATGTAGCTGACTCAGGTCACAGTTCAACAAATCATAAAGATATTGGTACTTTATATTTTATTTTCGGAGCATGAGCAGGTATAGTAGGTACATCATTAAGAATCTTAGTACGAGTTGAATTAGGGACATCCAGGATCTTTAATTGGAGATGACCAAATTTATAATGTAATTGTAACTGCTCACGCATTCATCATAATTTTTTTATAGTTATACCTATTATAATTGGAGGATTTGGTAATTGATTAGTTCCTCTAATATTAGGAGCCCCCGACATAGCTTTTCCCCGAATAAATAATATAAGATTCTGAATATTACCTCCTTCATTAACTCTTTTATTAGCAAGATCAATAGTTGAAAGTGGAGCAGGAACTGGATGAACTGTTTATCCACCTCTATCTGCTAGTATTGCCCATGGAGGTGCATCTGTTGATTTAGCTATTTTTTCATTACACCTAGCAGGAATTTCATCAATTTTAGGAGCCGTAAATTTTATTACTACAGTAATTAATATACGGGCTACAGGAATTACATTAGACCGAATACCATTATTTGTATGATCTGTAGTAATTACTGCCGTCCTATTACTTCTATCATTACCTGTCCTAGCAGGAGCAATTACTATATTATTAACTGACCGAAACTTAAATACATCTTTTTTTGATCCTGCAGGAGGAGGAGATCCAATTCTATATCAACACTTATTCTGATTTTTTGGTACATCCATGAAGTTTACTACGATGTGATGCTTGCACAAGTGATCCACACTATACACTGCGCTC
+
~~~~~~~~~~~~~~~~~~~~~~~~~~~~~~~~~~~~~~~~~~~~~~~~~~~~~~~~~~~~~~~~~~~~~~~~~~~~~~~~~~~~~~~~~~~~~~~~~~~~~~~~~~~~~~~~~~~~~~~~~~~~~~~~~~~~~~~~~~~~~~~~~o~~~~~~~]~~z~~~~~~~~~~~~~~~~~~~~~~~~(5~~~~~~~~~~~~~~~~~~~~~~~~~~~~~~~~~~~~~~~~~~~~1~~~~~~3~~~~~~~~~~~~~~~~~~~~~~~~~~~~~~~~~~~~~~~~~~~~(~~>~~~~~~~~~~~~~~~~~~~~~~~~~~~~~~~~~~~~~~~~~~~~~~~~~~~~~~~~~~~~~~~~~~~~~~~~~~~~~~~~~~~~~~~~~~~~~~~~~~~~~~~~~~~~~~~~~~~~~~~~~~~~~~~~~~~~~~~~~~~~~~~~~~~~~~~~~~~~~~~~~~~~~~~~~~~~~~~~~~~~~~~~~~~~~~~~~~~~~~~~~~~~~~~~~~~~~~~~~~~~~~~~~~~~~~~~~~~~~~~~~~~~~~~~~~~~~~~~~~~~~~~~~~~~~~~~~~~~~~~~~~~~~~~~~~~~~~~~~~~~~~~~~~~~~~~~~~~W~~~~~~~~~~~~~~~~~~~~~~~~~~~~~~~~~~~~~~~~~~~~~~~~~~~~~~~~~~~~~~~~~~~~~~~~~~~~~~~~~~~~q~~~~~~~~~~~~~~~~~~~~~~~~~~~~~~~~~~~~~~~~~~~~~~~~~~~~~~~~~~~~~~3d~~~~~R3~~~~~~~~~~~~~~~~~~~~~~~~~~~~~~~~~~~~~~~~~~~~~~~~~~~~~~~
@m54146_190729_151026/37683851/ccs|MID=KMPNT1465-19
GGTAGAGCGCTGCGACACGCGGCAGTCGAACATGTAGCTGACTCAGGTCACATTCAACCAATCATAAAGATATTGGAACTCTATACTTTATATTTGGGGCCTGGTCTAGAATAGTCGGAACATCCCTAAGAATATTAATTCGAGCTGAATTAGGGTGTCCTAATGCTTTAATTGGAGATGACCAAATTTATAATGTTATTGTTACTGCTCATGCATTTATTATAATTTTTTTTATAGTCATACCTATTATAATTGGTGGATTTGGGAACTGACTTGTACCATTAATATTAAGAGCCCCTGATATAGCTTTCCCCCGATTAAATAATATAAGATTTTGATTACTTCCCCCATCCTAACCTTGCTATTAACTAGAAGTCTTGTTGAAAGAGGAACAGGAACAGGCTGAACTGTTTATCCCCCTTTATCCACTACAATCTCGCATTCTGGGGCATCTGTTGACTTATCAATTTTTTCCTTACACTTAGCAGGGATTTCTTCGATTCTAGGGGCAGTAAACTTTATTTCCACAATTATTAATATACGAGCCCCTGGAATATCTTTTGATAAAATACCCCTATTTGTTTGGTCTGTATTAATTACAGCAATTTTATTATTATTATCTCTTCCAGTATTAGCAGGTGCAATTACTATATTATTAACAGACCGGAATCTTAATACATCCTTCTTTGACCCAGCTGGAGGGGGAGACCCAACTTTATATCAACACCTATTCTGATTTTTTGGTCATCCAGAAGTTTACTACGATGTGATGCTTGCACAAGTGATCCATAGCGTGAGAGTGTCGCTACC
+
~~~~~~~~~~~~~~~~~~~~~~~~~~~~~~~~~~~~~~~~~~~~~~~~~~~~~~~~~~vj~~~~~~~~~~~~~~~~~~~~~~~~~~~~~~~~~~~~~~~~~~~~~~~~~~~~~~~~~~~~~~~~~~~~~~~~~~~~~~~~~~~~~~~~~~~~~~~~~~~~~~~~~~~~~~~~~~~~~~~~~~~~~~~~~~~~~~~~~~~~~~~~~~~~~~~~~~~~~~~~~~~~~~~~~~~~~~~~~~~~~~~~~~~~~~~~~~~~~~~~~~~~~~~~~~~~~~~~~~~~~~~~~~~~~~~~~~~~~~~~~~~~~~~~~~~~~~~~~~~~~~~~~~~~~~~~~~~~~~~~~~~~~~~~~~~~~~~~~~~~~~~~~~~~~~~~~~~~~~~~~~~~~~~~~~~~~~~~~~~~~~~~~~~~~~~~~~~~~~~~~~~~~~~~~~~~~~~~~~~~~~~~~~~~~~~~~~~~~~~~~~~~~~~~~~~~~~~~~~~~~~~~~~~~~~~~~~~~~~~~~~~~~~~~~~~~~~~~~~~~~~~~~~~~~~~~~~~~~~~~~~~~~~~~~~~~~~~~~~~~~~~~~~~~~~~~~~~~~~~~~~~~~~~~~~~~~~J~~~~~~~~~~~~~~~~~~~~~~~~~~~~~~~~~~~~~~~~~~~~~~~~~~~~~~~~~~~~~~~~~~~~~~~~~~~~~~~~~~~~~~~~~~~~~~~~~~~~~~~~~~~~~~~~~~~~~~~~~~~~~~~~~~~~~~~~~~~~~~~~~~~~~~~~~~~~~~~~~~~~~~~~~~~~~~~~~~~~~~~~~~~~~~~~~~~~~~~~~~~~~~~~~~~~~~~
@m54146_190729_151026/38470356/ccs|MID=KMPUH588-19
GGTAGAGCGCTGCGACACGCGGCAGTCGAACATGTAGCTGACTCAGGTCACAGTCAACAAATCATAAAGATATTGGAACTTTATACTTCATTTTTGGAGCTTGAGCTGGAATAGTAGGTACTTCCCTTAGTATTTTAATTCGAACAGAATTAGGACATCCAGGAGCTTTAATTGGCGATGATCAAATTTATAATGTAATTGTAACTGCTCATGCTTTTGTTATAATTTTTTTTATAGTAATACCTATTTTAATTGGAGGATTTGGTAATTGACTAGTACCCCTTATACTAGGTGCCCCAGATATAGCATTTCCTCGAATAAATAATATAAGTTTTTGAATACTTCCCCCTTCATTAACACTTCTTCTTTCTAGCTCAATTGTAGAAAATGGAGCTGGAACAGGTTGAACAGTTTATCCCCCACTATCATCAGGAATTGCCCATGCTGGTGCTTCTGTAGACTTAGCCATTTTTTCTCTACACTTAGCAGGTATTTCCTCAATTTTAGGAGCAGTAAACTTTATTACAACAGTAATTAACATACGATCAAGAGGAATTACTTTAGATCGAATACCTTTATTTGTATGATCAGTAGTAATTACTGCAATCTTATTGTTACTTTCTTTACCAGTCTTAGCCGGTGCTATTACTATATTATTAACTGATCGAAATCTTAATACTTCTTTTTTCGACCCCGCTGGAGGAGGAGATCCAATCTTATACCAACATTTATTTTGATTTTTGGACATCCAGAAGTTTACTACGATGTGATGCTTGCACAAGTGATCCATGAGATATGCATGATGCTACC
+
~~~~~~~~~~~~~~~~~~~~~~~~~~~~~~~~~~~~~~~~~~~~~~~~~~~~~~~~~~~~~~~~~~~~~~~~~~~~~~~~~~~~~~~~~~~~~~~~~~~~~~~~~~~~~~~~~~~~~~~~~~~~~~~~~~~~~~~~~~~~~~~~~~~~~~~~~~~~~~~~~~~~~~~~~~~~~~~~~~~~~~~~~~~~~~~~~~~~~~~~~~~~~~~~~~~~~~~~~~~~~~~~~~~~~~~~~~~~~~~~~~~~~~~~~~~~~~~~~~~~~~~~~~~~~~~~~~~~~~~~~~~~~~~~~~~~~~~~~~~~~~~~~~~~~~~~~~~~~~~~~~~~~~~~~~~~~~~~~~~~~~~~~~~~~~~~~~~~~~~~~~~~~~~~~~~~~~~~~~~~~~~~~~~~~~~~~~~~~~~~~~~~~~~~~~~~~~~~~~~~~~~~~~~~~~~~~~~~~~~~~~~~~~~~~~~~~~~~~~~~~~~~~~~~~~~~~~~~~~~~~~~~~~~~~~~~~~~~~~~~~~~~~~~~~~~~~~~~~~~~~~~~~~~~~~~~~~~~~~~~~~~~~~~~~~~~~~~~~~~~~~~~~~~~~~~~~~~~~~~~~~~~~~~~~~~~~~~~~~~~~~~~~~~~~~~~~~~~~~~~~~~~~~~~~~~~~~~~~~~~~~~~~~~~~~~~~~~~~~~~~~~~~~~~~~~~~~~~~~~~~~W~~~~~~~~~~~~~~~~~~~~~~~~~~~~~~~~~~~~~~~~~~~~~~~~~~~~~~$~~~~~~~~~~~~~~~~~~~~~~~~~~~~~~~~~~~~~~~~~~~~~~~~~~~~~~~~~~~~~~~~~~~~~~~~
@m54146_190729_151026/38928526/ccs|MID=KMPRW043-19
GGTAGAGCGCTGCGACACGCGGCAGTCGAACATGTAGCTGACTCAGGTCACAGTCAACCAATCATAAAGATATTGGTACATTATATTTTATTTTTGGGATTTGATCAGGAATAGTAGGAACCTCTTTAAGAATTATTATTCGAATAGAATTAAGAAGAATTTCTAATTTAATTGGAAATGATCAAATTTATAATGTAATTGTAACAGCTCATGCTTTCATTATAATTTTCTTTATAGTTATGCCAATTTTAATTGGAGGATTTGGTAATTGATTAATTCCTTTAATATTAGGAGCACCAGATATAGCATTTCCTCGAATAAATAATTTAAGATTTTGAATATTACCCCCCTCATTAAATTTATTATTAATTAGAAGAATAGTAGAAACAGGAACTGGAACAGGATGAACTGTTTATCCACCATTATCATCAATTATCGCTCATACAGGATCATCAGTAGATTTCTCAATTTTCTCTCTTCATATTGCAGGAATTTCATCAATTTTAGGAGCTATTAATTTCATTTCAACAATATTTAATATAAAAATTAAATATTTAAAATTTGATCAAAGTTTCATTATTTACATGATCAGTATTAATTACAGCATTCCTATTATTATTATCATTACCAGTATTAGCAGGAGCTATTACTATATTATTATTAGATCGAAATTTAAATACATCATTTTTTGATCCAATAGGAGGAGGAGATCCAATTCTATATCAACACTTATTTTGATTTTTTGGACATCCCTGAAGTTTACTACGATGTGATGCTTGCACAAGTGATCCAGCGCGTGCTGCGTCTACT
+
~~~~~~~~~~~~~~~~~~~~~~~~~~~~~~~~~~~~~~~~~~~~~~~~~~~~~~~~~~:R~~~~~~~~~~~~~~~~~~~~~~~~~~~~~~~~~~~~~~~~~~~~~~~~~~~~~~~~~~~~~~~~~~~~~~~~~~~~~~~~~~~~~~~~~~~~~~~~~~~~~~~~~~~~~~~~~~~~~~~~~~~~~~~~~~~~~~~~~~~~~~~~~~~~~~~~~~~~~~~~~~~~~~~~~~~~~~~~~~~~~~~~~~~~~~~~~~~~~~~~~~~~~~~~~~~~~~~~~~~~~~~~~~~~~~~~~~~~~~~~~~~~~~~~~~~~~~~~~~~~~~~~~~~~~~~~~~~~~~~~~~~~~~~~~~~~~~~~~~~~~~~~~~~~~~~~~~~~~~~~~~~~~~~~~~~~~~~~~~~~~~~~~~~~~~~~~~~~~~~~~~~~~~~~~~~~~~~~~~~~~~~~~~~~~~~~~~~~~~~~~~~~~~~~~~~~~~~~~~~~~~~~~~~~~~~~~~~~~~~~~~~~~~~~~~~~~~~~~~~~~~~~~~~~~~~~~~~~~~~~~~~~~~~~~~~~~~~~~~~~~~~~~~~7~~<~~~~~~~~~~~~~~~~~~~~~~~~~~~~~~~~~~~~~~~~~~~~~~~~~~~~~~~~~~~~~~~~~~~~~~~~~~~~~~~~~~~~~~~~~~~~~~~~~~~~~~~~~~~~~~~~~~~~~~~~~~~~~~~~~~~~~~~~~~~~~~~~~~~~~~~~~~~~~~~~~~~~~~~~~~~~~~~~~~~~~~~~~~~~~~~~~~~~~~~~~~~~~~~~~~~~~~~~~~~~~~~~~~~~~~~~~~~~~~~
@m54146_190729_151026/39912110/ccs|MID=KMPRW047-19
GGTAGAGCGCTGCGACACGCGGCAGTCGAACATGTAGCTGACTCAGGTCACAGTCAACCAATCATAAAGATATTGGTACATTATATTTTATTTTTGGAGCCTGAGCTGGTATAGTTGGGACTTCTTTAAGTATCTTAATTCGAGCTGAATTAGGGCACCCTGGAGCTTTAATTGGCGACGATCAAATTTATAATGTTATTGTCACTGCTCACGCATTTATTATAATTTTTTTTATAGTTATACCTATTATAATTGGAGGATTCGGAAATTGATTAGTGCTTTAATATTAGGGGCACCAGATATGGCTTTTCCTCGAATAAATAATATAAGTTTTTGGATACTTCCTCCTTCTTTAACTTTACTATTAGTAAGTAGTTTAGTAGAAAACGGGGCCGGAACTGGATGAACTGTTTACCCACCATTAGCTGCAAATGTTTCTCACGCTGGGGCTTCTGTAGATTTAGCAATTTTTTCCTTACATTTAGCCGGGATTTCATCAATTTTAGGAGCTGTAAATTTTATTACAACAATTATTAATATACGATCAGCAGGTATTACATTTGACCGAATGCCTTTATTTGTGTGGTCAGTATTAATTACAGCTGTATTATTATTACTTTCATTACCTGTTTTAGCCGGAGCTATTACAATATTATTAACAGATCGAAATTTAAATACCTCATTCTTTGACCCAGCTGGAGGAGGTGACCCTATTTTATATCAACATTTATTCTGATTTTTTGGACACCCTGAAGTTTACTACGATGTGATGCTTGCACAAGTGATCCAGAGACTCTGTGCGCGTCTACC
+
~~~~~~~~~~~~~~~~~~~~~~~~~~~~~~~~~~~~~~~~~~~~~~~~~~~~0~~~~~`~~~~~~~~~~~~~~~~~~~~~~~~~~~~~~~~~~~~~~~~~~~~~~~~~~~~~~~~~~~~~~~~~~~~~~~~~~~~~~~~~~~~~~~~~~~~~~~~~~~~~~~~~~~~~~~~~~~~~~~~~~~~~~~~~~~~~~~~~~~~~~~~~~~~~~~~~~~~~~~~~~~~~~~~~~~~~~~~~~~~~~~~~~~~~~~~~~~~~~~~~~~~~~~~~~~~~~~~~~~07~~~~~~~~~~~~~~~~~~~~~~~~~~~~~~~~~~~~~~~~~~~~~~~~~~~~~~~~~~~~~~~~~~~~~~~~~~~~~~~~~~~~~~~~~~~~~~~~~~~~~~~~~~~~~~~~~~~~~~~~~~~~~~~~~~~~~~~~~~~~~~~~~~~~~~~~~~~~~~~~~~~~~~~~~~~~~~~~~~~~~~~~~~~~~~~~~~~~~~~~~~~~~~~~~~~~~~~~~~~~~~~~~~~~~~~~~~~~~~~~~~~~~~~~~~~~~~~~~~~~~~~~~~~~~~~~~~~~~~~~~~~~~~~~~~~~~~~~~~~~~~~~~~~~~~~~~~~~~~~~~~~~~~~~~~~~~~~~~~~~~~~~~~~~~~~~~~~~~~~~~~~~~~~~~~~~~~~~~~~~~~~~~~~~~~~~~~~~~~~~~~~~~~~~~~~~~~~~~~~~~~~~~~~~~~~~~~~~~~~~~~~~~~~~~~~~~~~~~~~~~~~~~~~~~~~~~~~~~~~~~~~~~~~~~~~~~~~~~~~~~~~~~~~~~~~~~~~~~~~~~~~~~~~~~~
@m54146_190729_151026/40894899/ccs|MID=KMPUH592-19
GGTAGAGCGCTGCGACACGCGGCAGTCGAACATGTAGCTGACTCAGGTCACATTCAACCAATCATAAAGATATTGGAACACTTTACTTTATATTTGGAATATGAGCTAGGTATAATTGGAACTTCATTAAGTATATTAATTCGATTTAAATTAGGACATCCAGGTTCCTAATTGGAAATGATCAATTATATAATACTATCGTAACAGCTCATGCATTTGTAATAATTTTTTTTATAGTTATACCAACTATAATTGGAGGATTTGGAAACTGATTAGTTCCATTAATACTTGGAGCTCCTGATATAGCATTCCACGAATAAATAATATAAGATTCTGATTATTACCTCCATCATTATCTCTTTTATTAATAAGTAATATAATTGAAACAGGAGTTGGGACTGGATGAACAGTTTATCCTCCTTTATCATCAATTATAGGACATAATAATAGATCTGTAGATTTAGCATGTTTTCTCTCTTCATTTAGCAGGAATCTCATCAATTCTTGGAGCTATTAATTTTATTACTACAGTAATTAATATACGATCAACAGGAATTACATTTGACCGAATACCTTTATTTGTTTGATCAGTACTAATTACTGCCATTTTATTACTTTTATCATTACCAGTATTAGCTGGTGCTATTACTATATTATTAACTGATCGAAATTTAAATACCTCATTCTTTGATCCAGCTGGAGGAGGAGACCCTATTTTATATCAACATCTATTTTGATTTTTGGTCACCCAGAAGTTTACTACGATGTGATGCTTGCACAAGTGATCCATCACATATGTATACATCTACC
+
~~~~~~~~~~~~~~~~~~~~~~~~~~~~~~~~~~~~~~~~~~~~~~~~~~~~o~~~~~~~~~~~~~~~~~~~~~~~~~~~~~~~~()~~~~~~~~~~~~~~~~~~~Q)~~~~~~~~~~~~~~~~~~O~~~~~~~~n~~~~~~~~~~~Y~~~~~xE\~~~~~~~~~~,~~~~~~~~~~~~~~~:~~~~~~~~~~~~~~~k~o~~~~~~~~~~~~~~~~~~~~~~~~o~~~~~~~~~~~~~~~~~~~~~~~~~~~~~~~~~~~~~~~~~~~~~~~~~~~~~~~~~~~~~~~~~~~~~~~~~~~~~~~~~~9~F~~~~~~~~~~~~~~~~~~~~z~~~~~~~~~~~~~~~~~~~~~~kU~~~~~~~~~~~~~~~~~~~~~~~~~~~~~~~~~~~~~~~~~~~~~~~~~~~~~~~~~~~~~~~~~~~~~~~~~~~~~~~~~~~~~~~~~~~~~~~~~~~~~~~~~~~~G~~/<~~~~~~~~~~~~~~~~~~~~~~~~~~~~~~~~~~~~~~~~~~~~~~~~~~~~~~~~~~~~~~~~~~~~~~~~~~~~~~~~~~~~~~~~~~~~~~~~~~~~~~~~~~~~~~~~~~~~~~~~~~~~~~~~~~~~~~~~~~~~~~~~~~~~~~~~~~~~~~~~~~~~~~~~~~~~~~~~~~~~~~~~~~~~~~~~~~~~~~~~~~~~~~~~~~~~~~~~~~~~~~~~~~~~~~~~~~~~~~~~~~~~~~~~~~~~~~~~~~~~~~~~~~~~J~~~~~~~~~~~~~~~~~~~~~~~~~~~~~~~~~~~~~~~~~~~~~~~~~~~~~~~~~~~~~~~~~~~~~~~~
@m54146_190729_151026/41681202/ccs|MID=KMPUH881-19
GGTAGAGCGCTGCGACACGCGGCAGTCGAACATGTAGCTGACTCAGGTCACAGTCAACAAATCATAAAGATATTGGAACATTATATTTTATTTTTGGAATTTGAGCTGGAATAATAGGAACATCTTTAAGAATTTTAATTCGAATAGAATTAAGAACTATTTCAAATTTAATTGGTAATGATCAAATTTATAACGTAATTGTAACTGCTCATGCTTTTATTATAATTTTTTTTATAGTAATACCAATTTTAATTGGTGGATTTGGAAATTGATTAATTCCTATTATATTGGGAGCTCCTGATATAGCTTTTCCACGAATAAATAATTTAAGATTTTGATTTTTACCTCCTTCTTTATCATTATTATTAATTAGAAGAATAGTGGAAACTGGAACAGGAACAGGATGAACAGTTTATCCTCCTCTTTCCTCTTCAATTACACATACTGGATCATCAGTAGATTTCTCTATTTTTTCACTTCATATTGCAGGAATCTCTTCAATTTTAGGAGCTATTAATTTTATTTCAACAATATTAAATATAAAAATTAAATTTATTAAATTTGATCAAATTTCTTTATTTACTTGAGCAGTATTAATTACAGCAGTTTTATTGTTATTATCACTACCTGTATTAGCCGGAGCAATTACTATATTATTAACTGATCGAAACTTAAATACATCTTTTTTTGATCTAATAGGAGGAGGAGATCCAATTTTATACCAACATTTATTTTGATTTTTTGGACACCCTGAAGTTTACTACGATTGATGCTTGCACAAGTGATCCAGCGCAGTGTCACATCACTACC
+
~~~~~~~~~~~~~~~~~~~~~~~~~~~~~~~~~~~~~~~~~~~~~~~~~~~~~~~~~~~~~~~~~~~~~~~~~~~~~~~~~~~~~~~~~~~~~~~~~~~~~~~~~~~~~~~~~~~~~~~~~~~~~~~~~~~~~~~~~~~~~~~~~~~~~~~~~~~~~~~~~~~~~~~~~~~~~~~~~~~~~~~~~~~~~~~~~~~~~~~~~~~~~~~~~~~~~~~~~~~~~~~~~~~~~~~~~~~~~~~~~~~~~~~~~~~~~~~~~~~~~~~~~~~~~~~~~~~~~~~~~~~~~~~~~~~~~~~~~~~~~~~~~~~~~~~~~~~~~~~~~~~~~~~~~~~~~~~~~~~~~~~~~~~~~~~~~~~~~~~~~~~~~~~~~~~~~~~~~~~~~~~~~~~~~~~~~~~~~~~~~~~~~~~~~~~~~~~~~~~~~~~~~~~~~~~~~~~~~~~~~~~~~~~~~~~~~~~~~~~~~~~~~~~~~~~~~~~~~~~~~~~~~~~~~~~~~~~~~~~~~~~~~~~~~~~~~~~~~~~~~~~~~~~~~~~~~~~~~~~~~~~~~~~~~~~~~~~~~~~~~~~~~~~~~~~~~~~~~~~~~~~~~~~~~~~~~~~~~~~~~~~~~~~~~~~~~~~~~~~~~~~~~~~~~~~~~~~~~~~~~~~~~~~~~~~~~~~~~~~~~~~~~~~~~~~~~~~~~~~~~~~~~~~~~~~~~~~~~~~~~~~~~~~~~~~~~~~~~~~~~~~~~~~~~~~~~~~~~~~~~~~~~~~~~~~~~~~~~~~~~~~~~~~~~~~~~~~~~~~~~~~~~~~~~~~~~~~~~~~~~~~~~~~~~~
@m54146_190729_151026/42926801/ccs|MID=KMPUH584-19
GGTAGAGCGCTGCGACACGCGGCAGTCGAACATGTAGCTGACTCAGGTCACATTCAACCAATCATAAAGATATTGGTACATTATATTTTATTTTTGGTGCTTGAGCAGGAATAGTTGGAACATCGTTAAGAATCTTAATTCGGGCAGAATTAGGGCACCCTGGAGCTTTAATTGGAGATGATCAAATTTATAATGTGATTGTTACAGCGCATGCTTTTGTTATAATTTTCTTTATAGTAATGCCTATTTTAATTGGAGGATTTGGAAATTGACTAGTTCCTTTAATACTAGGAGCCCCAGATATAGCATTTCCTCGGATAAATAATATAAGTTTTTGAATATTACCCCCTTCATTAACTTTACTTTTATCAAGATCTATTGTAGAAAATGGAGCAGGAACAGGTTGAACTGTTTACCCTCCTTTATCTTCTGGGATTGCCCATGCAGGAGCTTCTGTTGATTTAGCTATTTTTTCTCTTCACTTAGCTGGAATTTCCTCAATTTTAGGAGCAGTAAATTTTATTACAACTGTAATTAATATGCGGTCTAGAGGAATTACTTTAGATCGAATACCTTTATTTGTTTGATCAGTAGTAATTACTGCAATTTTATTACTTCTCTCTTTACCAGTACTAGCTGGAGCTATTACTATACTACTTACAGACCGAAATTTAAATACCTCTTTTTTTGACCCAGCAGGGGGAGGGGACCCAATTCTTTATCAACACCTATTTTGATTTTTTGGTACACCCATGAAGTTTACTACGATGTGATGCTTGCACAAGTGATCCATATACACACTCGCTCGCT
+
~~~~~~~~~~~~~~~~~~~~~~~~~~~~~~~~~~~~~~~~~~~~~~~~~~~~~~~~~~~~~~~~~~~~~~~~~~~~~~~~~~~~~~~~~~~~~~~~~~~~~~~~~~~~~~~~~~~~~~~~~~~~~~~~~~~~~~~~~~~~~~~~~~~~~~~~~~~~~~~~~~~~~~~~~~~~~~~~~~~~~~~~~~~~~~~~~~~~~~~~~~~~~~~~~~~~~~~~~~~~~~~~~~~~~~~~~~~~~~~~~~~~~~~~~~~~~~~~~~~~~~~~~~~~~~~~~~~~~~~~~~~~~~~~~~~~~~~~~~~~~~~~~~~~~~~~~~~~~~~~~~~~~~~~~~~~~~~~~~~~~~~~~~~~~~~~~~~~~~~~~~~~~~~~~~~~~~~~~~~~~~~~~~~~~~~~~~~~~~~~~~~~~~~~~~~~~~~~~~~~~~~~~~~~~~~~~~~~~~~~~~~~~~~~~~~~~~~~~~~~~~~~~~~~~~~~~~~~~~~~~~~~~~~~~~~~~~~~~~~~~~~~~~~~~~~~~~~~~~~~~~~~~~~~~~~~~~~~~~~~~~~~~~~~~~~~~~~~~~~~~~~~~~~~~~~~~~~~~~~~~~~~~~~_U~~~~~~~~~~~~~~~~~~~~~~~~~~~~~~~~~~~~~~~~~~~~~~~~~~~~~~~~~~~~~~~~~~~~~~~~~~~~~~~~~~~~~~~~~~~~~~~~~~~~~~~~~~~~~~~~~~~~~~~~~~~~~~~~~~~~~~~~~~~~~~~~~~~~~~~~~~~~~~~~~~~p~~~~~~~~~~~~~~~~~~~~~~~~~~~~~~~~~~~~~~~~~~~~~~~~~~~~~~~~~
@m54146_190729_151026/43319642/ccs|MID=KMPUH397-19
GGTAGAGCGCTGCGACACGCGGCAGTCGAACATGTAGCTGACTCAGGTCACGTTCAACAAATCATAAAGATATTGGTACATTATATTTTATTTTTGGAATTTGATCAGGAATAGTAGGAACATCTTTAAGAATCCTAATTCGAATAGAATTAAGAAGAATCTCTAATTTAATTGGAAATGATCAAATTTATAATGTTATTGTTACAGCACATGCTTTTATTATAATTTTTTTTATAGTAATACCTATTTTAATTGGAGGATTTGGTAATTGATTAATTCCTATAATATTAGGTGCACCAGATATAGCATTTCCACGAATGAATAACTTAAGATTTTGATTTTTACCTCCCTCATTAAGTTTATTATTAATTAGAAGAATAGTAGAAACAGGAACTGGAACAGGATGAACTGTATATCCACCTTTATCATCAATTATTGCTCATACAGGATCATCAGTAGATTTTTCAATTTTTTCTCTTCATATTGCAGGAATTTCTTCAATTTTAGGAGCCATTAATTTCATTTCAACAATATTTAATATAAAAATTAAATATTTAAAATTTGATCAAATTTCATTATTTACATGATCAGTATTAATTACAGCATTCTTATTATTATTATCATTGCCTGTATTAGCAGGAGCAATTACAATATTATTATTAGATCGAAATTTAAATACATCATTTTTTGACCCAATAGGAGGAGGAGATCCAATTTTATATCAACATTTATTTTGATTTTTTGGACACCCAGAAGTTTACTACGATGTGATGCTTGCACAAGTGATCCAACAGAGTGTGCAGATACTAC
+
~~~~~~~~~~~~~~~~~~~~~~~~~~~~~~~~~~~~~~~~~~~~~~~~~~~~~~~~~~~~~~~~~~~~~~~~~~~~~~~~~~~~~~~~~~~~~~~~~~~~~~~~~~~~~~~~~~~~~~~~~~~~~~~~~~~~~~~~~~~~~~~~~~~~~~~~~~~~~~~~~~~~~~~~~~~~~~~~~~~~~~~~~~~~~~~~~~~~~~~~~~~~~~~~~~~~~~~~~~~~~~~~~~~~~~~~~~~~~~~~~~~~~~~~~~~~~~~~~~~~~~~~~~~~~~~~~~~~~~~~~~~~~~~~~~~~~~~~~~~~~~~~~~~~~~~~~~~~~~~~~~~~~~~~~~~~~~~~~~~~~~~~~~~~~~~~~~~~~~~~~~~~~~~~~~~~~~~~~~~~~~~~~~~~~~~~~~~~~~~~~~~~~~~~~~~~~~~~~~~~~~~~~~~~~~~~~~~~~~~~~~~~~~~~~~~~~~~~~~~~~~~~~~~~~~~~~~~~~~~~~~~~~~~~~~~~~~~~~~~~~~~~~~~~~~~~~~~~~~~~~~~~~~~~~~~~~~~~~~~~~~~~~~~~~~~~~~~~~~~~~~~~~~~~~~~~~~~~~~~~~~~~~~~~~~~~~~~~~~~~~~~~~~~~~~~~~~~~~~~~~~~~~~~~~~~~~~~~~~~~~~~~~~~~~~~~~~~~~~~~~~~~~~~~~~~~~~~~~~~~~~~~~~~~~~~~~~~~~~~~~~~~~~~~~~~~~~~~~~~~~~~~~~~~~~~~~~~~~~~~~~~~~~~~~~~~~~~~~~~~~~~~~~~~~~~~~~~~~~~~~~~~~~~~~~~~~~~~~~~~~~~~~~~~~~
@m54146_190729_151026/43451339/ccs|MID=KMPUH892-19
GGTAGAGCGCTGCGACACGCGGCAGTCGAACATGTAGCTGACTCAGGTCACATTCAACAAATCATAAAGATATTGGTACTTTATATTTTATTTTCGGAGCATGAGCAGGTATAGTAGGTACATCATTAAGAATCTTAGTACGAGCTGAATTAGGACATCCAGGATCTTTAATTGGAGATGACCAAATTTATAATGTAATTGTAACTGCTCACGCATTCATCATAATTTTTTCATAGTTATACCTATTATAATTGGAGGATTTGGTAATTGATTAGTTCCTCTAATATTAGGAGCCCCCGACATAGCTTTTCCCCGAATAAATAATATAAGATTCTGAATATTACCTCCTTCATTAACTCTTTTATTAGCAAGATCAATAGTTGAAAGTGGAGCAGGAACTGGATGAACTGTTTATCCACCTCTATCTGCTAGTATTGCCCATGGAGGTGCATCTGTTGATTTAGCTATTTTTTCATTACACCTAGCAGGAATTTCATCAATTTTAGGAGCCGTAAATTTTATTACTACAGTAATTAATATACGGGCTACAGGAATTACATTAGACCGAATACCATTATTTGTATGATCTGTAGTAATTACTGCCGTCCTATTACTTCTATCATTACCTGTCCTAGCAGGAGCAATTACTATATTATTAACTGACCGAAACTTAAATACATCTTTTTTTGATCCTGCAGGAGGAGGAGATCCAATTCTATATCAACACTTATTCTGATTTTTTGGACACCCTGAAGTTTACTACGATGTGATGCTTGCACAAGTGATCCACACTATACACTGCGCTCTACC
+
~~~~~~~~~~~~~~~~~~~~~~~~~~~~~~~~~~~~~~~~~~~~~~~~~~~~~~~z~NH~~~~~~~~~~~~~~~~~~~~~~~~~~~~~~~z~~~~~~~~~~~~~~~~~~~~~~~~~~~~~~~~~~~~~~~~~~~~~~~~~~~~~~~~~~~~~~~~~~~~~~~~~~~~~~~~~~~~~~~~~~~~~~~~~~~~~~~~~~~~~~~~~~~~~~~~~~~~~~~~~~~~~~,~~~~~~~~~~~~~~~~~~~~~~~~~~~~~~~~~~~~~~~~~~~~~~~~~~~~~~~~~~~~~~~~~~~s~~~~~~~~~~~~~~~~~~~~~~~~~~~~~~~~~~~~~~~~~~~~~~~~~~~~~~~~~~~~~~~~~~~~~~~~~~~~~~~~~~~~~~~~~~~~~~~~~~~~~~~~~~~~~~~~~~~~~~~~~~~~~~~~~~~~~~~~~~~~~~~~~~~~~~~~~~~~~~~~~~~~~~~~~~~~~j~~~~~~~~~~~~~~~~~~~~~~~~~~~~~~~~S~~~~~~~~~~~~~~~~~~~~~~~~~~~~~~~~~~~~~~~~~~~~~~~~~~~~~~~~~~~~~~~~~~~~~~~~~~~~~~~~~~~~~~~~~~~~~~~~~~~~~~~~~~~~~~~~~~~~~~~~~~~~~~~~~~~~~~~~~~~~~~~~~~~~~~~~~~~~~~~~~~~~~~~~~~~~~~~~~~~~b~~~~~~~~~~~~~~~~~~~~~~~~~~~~~~~~~~~~~~~~~~~~~~~~~~~~~~i~~~~~~~4K~m~~Eo~~~~~~~~~~~~~~~~~~~~~@~~~~~~~~~~~~~~~~~~~~~~~~~~~~~~~~~~~~
@m54146_190729_151026/45482773/ccs|MID=KMPNT1463-19
GGTAGAGCGCTGCGACACGCGGCAGTCGAACATGTAGCTGACTCAGGTCACATTCAACCAATCATAAAGATATTGGAACTTTATATTTCTTATTTGGAGCATGAGCGGGAATAGTAGGAACTTCACTTAGAATTTTAATTCGAGCAGAGTTAGGACACCCTGGAGCTTTAATTGGTGATGATCAAATCTATAATGTAATTGTCACAGCACACGCTTTTATTATAATTTTCTTTATAGTAATACCAATTATAATTGGTGGATTTGGAAACTGATTAGTACCTTTAATGTTAGGAGCTCCAGATATAGCCTTCCCCCGAATAAATAATATAAGATTTTGATTGCTTCCCCCTTCTTTAACTCTACTACTTGCTAGAAGTATAGTAGAAAATGGGGCAGGAACGGGTTGAACCGTATACCCACCTTTATCAGCTGGAATTGCCCATGGGGGAGCTTCAGTAGATTTAGCTATTTTTCTCTACATTTAGCCGGAATTTCATCAATTCTAGGGGCAGTAAACTTTATTACCACAATTATTAATATGCGATCTACAGGAGTCACTCCAGAGCGCATACCTTTATTCGTCTGATCTGTAGGAATTACAGCTTTATTATTACTCCTATCACTCCCAGTTTTAGCTGGAGCTATTACAATATTATTAACTGACCGAAACTTAAACACATCTTTCTTTGACCCAGCTGGAGGGGGTGACCCAATTTTATACCAACATTTATTTTGATTTTTTGGACACCCAGAAGTTTACTACGATGTGATGCTTGCACAAGTGATCCAGCGCACAGACATCTGTCTACC
+
~~~~~~~~~~~~~~~~~~~~~~~~~~~~~~~~~~~~~~~~~~~~~~~~~~~~~~~~~~~~~~~~~~~~~~~~~~~~~~~~~~~~~~~~~~~~~~~~~~~~~~~~~~~~~~~~~~~~~~~~~~~~~~~~~~~~~~~~~~~~~~~~~~~~~~~~~~~~~~~~~~~~~~~~~~~~~~~~~~~~~~~~~~~~~~~~~~~~~~~~~~~~~~~~~~~~~~~~~~~~~~~~~~~~~~~~~~~~~~~~~~~~~~~~~~~~~~~~~~~~~~~~~~~~~~~~~~~~~~~~~~~~~~~~~~~~~~~~~~~~~~~~~~~~~~g~~~~~~~~~~~~~~~~~~~~~~~~~~~~~~~~~~~~~~~~~~~~~~~~~~~~~~~~~~~~~~~~~~~~~~~~~~~~~~w~~~~~~~~~~~~~~~~~~~~~~~~~~~~~~~~~~~~~~~~~~~~~~~~~~~~~~~~~~~~~~~~~~~~~~~~~~~~~~;~~.~~~~~~~~~~~~~~~~~~~~~~~~~~~~~~~~~~~~~~~~~~~~~~~~~~~~~~~~~~~~~~~~~~~~~~~~~~~~~~~~~~~~~~~~~~~~~~~~~~~~~~~~~~~~~~~~~~~~~~~~~~~~~~~~~~~~~~~~~~~~~~~~~~~~~~~~~~~~~~~~~~~~~~~~~~~~~~~~~~~~~~~~~~~~~~~~~~~~~~~~~~~~~~~~~~~~~~~~~~~~~~~~~~~~~~~~~~~~~~~~~~~~~~~~~~~~~~~~~~~~~~~~m~~~~~~~~~~~~~~~~~~~~~~~~~~~~~~~~~~~~~~~~~~~~~~~~~~~~~~~~~~~~~~~~~~~~~~~~~
@m54146_190729_151026/46203887/ccs|MID=KMPNT1268-19
GGTAGAGCGCTGCGACACGCGGCAGTCGAACATGTAGCTGACTCAGGTCACGTTCAACAATCATAAAGATATTGGAATATTATATTTTATTTTTGGTATGTGATCAGGTATAATAGGTTTATCCTTAAGATTATTAATTCGTATGGAATTAAGAGTAGTTGGTAGATTATTTTTAAATGATCAGTTGTATAATAGTATTGTTACTATACATGCTTTTATTATAATTTTTTTTATAGTTATACCTATTATAATTGGAGGATTTGGAAATTGATTAATTCCATTAATATTAGGTTTACCAGATATAATTTTTCCTCGTATAAATAATATAAGATTATGATTATTATTTCCTTCTTTAATATTATTATCTTTAGGTGGATTTATTAATATAGGTGTAGGTACAGGATGAACAGTATATCCTCCATTATCTTTATTATTAGGTCATAGAGGGATTTCAGTTGATTTATCTATTTTTTCTTTACATATAGCTGGAGTTTCTTCAATTATAGGTTCTATTAATTTTATTGTAACTATTTTAAATACTTGAATAAAATCTAATTTTATAGATAAATTTTCTTTATTTGTTTGATCTGTTTTTATTACTACTATTTTGCTTTTATTATCATTACCTGTTTTAGCTGGTGCAATTACTATATTATTGAGTGATCGTAATTTAAATACTAGATTTTTTGATCCTTCAGGAGGGGGAGACCCAATTTTATATCAACATTTATTTTGATTTTTTGGACACCCTGAAGTTTACTACGATGTGATGCTTGCACAAGTGATCCATGTCGTCTATCATGTACTACC
+
~~~~~~~~~~~~~~~~~~~~~~~~~~~~~~~~~~~~~~~~~~~~~~~~~~~GG~~~~Q~~~~~~~~~~~~~~~~~~~~~~~~~~~~~~~~~~~~~~~~~~~~~~~~~~~~~~~~~~~~~~~~~~~~~~~~~~~~~~~~~~~~~~~~~~~~~~~~~~~~~~~~~~~~~~~~~~~~~~~~~~~~~~~~~~~~~~~~~~~~~~~~~~~~~~~~~~~~~~~~~~~~~~~~~~~~~~~~~~~~~~~~~~~~~~~~~~~~~~~~~~~~~~~~~~~~~~~~~~~~~~~~~~~~~~~~~~~~~~~~~~~~~~~~~~~~~~~~~~~~~~~~~~~~~~~~~~~~~~~~~~~~~~~~~~~~~~~~~~~~~~~~~~~~~~~~~~~~~~~~~~~~~~~~~~~~~~~~~~~~~~~~~~~~~~~~~~~~~~~~~~~~~~~~~~~~~~~~~~~~~~~~~~~~~~~~~~~~~~~~~~~~~~~~~~~~~~~~~~~~~~~~~~~~~~~~~~~~~~~~~~~~~~~~~~~~~~~~~~~~~~~~~~~~~~~~~~~~~~~~~~~~~~~~~~~~~~~~~~~~~~~~~~~~~~~~~~~~~~~~~~~~~~~~~~~~~~~~~~~~~~~~~~~~~~~~~~~~~~~~~~~~~~~~~~~~~~~~~~~~~~~~~~~~~~~~~~~~~~~~~~~~~~~~~~~~~~~~~~~~~~~~~~~~~~~~~~~~~~~~~~~~~~~~~~~~~~~~~~~~~~~~~~~~~~~~~~~~~~~~~~~~~~~~~~~~~~~~~~~~~~~~~~~~~~~~~~~~~~~~~~~~~~~~~~~~~~~~~~~~~~~~~~~~~~~~
@m54146_190729_151026/46662111/ccs|MID=KMPRW043-19
GGTAGAGCGCTGCGACACGCGGCAGTCGAACATGTAGCTGATCAGGTCACAGTCAACCAATCATAAAGATATTGGTACATTATATTTTATTTTTGGGATTTGATCAGGAATAGTAGGAACCTCTTTAAGAATTATTATTCGAATAGAATTAAGAAGAATTTCTAATTTAATTGGAAATGATCAAATTTATAATGTAATTGTAACAGCTCATGCTTTCATTATAATTTTCTTTATAGTTATGCCAATTTTAATTGGAGGATTTGGTAATTGATTAATTCCTTTAATATTAGGAGCACCAGATATAGCATTTCCTCGAATAAATAATTTAAGATTTTGAATATTACCCCCCTCATTAAATTTATTATTAATTAGAAGAATAGTAGAAACAGGAACTGGAACAGGATGAACTGTTTATCCACCATTATCATCAATTATCGCTCATACAGGATCATCAGTAGATTTCTCAATTTTCTCTCTTCATATTGCAGGAATTTCATCAATTTTAGGAGCTATTAATTTCATTTCAACAATATTTAATATAAAAGTTAAATATTTAAAATTTGATCAAATTTCATTATTTACATGATCAGTATTAATTACAGCATTCCTATTATTATTATCATTACCAGTATTAGCAGGAGCTATTACTATATTATTATTAGATCGAAATTTAAATACATCATTTTTTGATCCAATAGGAGGAGGAGATCCAATTCTATATCAACACTTATTTTGATTTTTTGGACATCCAGAAGTTTACTACGATGTGATGCTTGCACAAGTGATCCAGCGCGTGCTGCGTCTACTACC
+
~~~~~~~~~~~~~~~~~~~~~~~~~~~~~~~~~~~~~~~~~~~~~~~~~~~~~~~~~~~~~~~~~~~~~~~~~~~~~~~~~~~~~~~~~~~~~~~~~~~~~~~~~~~~~~~~~~~~~~~~~~~~~~~~~~~~~~~~~~~~~~~~~~~~~~~~~~~~~~~~~~~~~~~~~~~~~~~~~~~~~~~~~~~~~~~~~~~~~~~~~~~~~~~~~~~~~~~~~~~~~~~~~~~~~~~~~~~~~~~~~~~~~~~~~~~~~~~~~~~~~~~~~~~~~~~~~~~~~~~~~~~~~~~~~~~~~~~~~~~~~~~~~~~~~~~~~~~~~~~~~~~~~~~~~~~~~~~~~~~~~~~~~~~~~~~~~~~~~~~~~~~~~~~~~~~~~~~~~~~~~~~~~~~~~~~~~~~~~~~~~~~~~~~~~~~~~~~~~~~~~~~~~~~~~~~~~~~~~~~~~~~~~~~~~~~~~~~~~~~~~~~~~~~~~~~~~~~~~~~~~~~~~~~~~~~~~~~~~~~~~~~~~~~~~~~~~~~~~~~~~~~~~~~~~~~~~~~~~~~~r~~~~~~~~~~~~~~Kb~~~~~~~~~~~~~~~~~~~~~~~~~~~~~~~~~~~~~~~~~~~~~~~~~~~~~~~~~~~~~~~~~~~~~~~~~~~~~~~~~~~~~~~~~~~~~~~~~~~~~~~~~~~~~~~~~~~~~~~~~~~~~~~~~~~~~~~~~~~~~~~~~~~~~~~~~~~~~~~~~~~~~~~~~~~~~~~~~~~~~~~~~~~ZK~~:~~~~~~~~~~~~~~~~~~~~~~~~~~~~~~~~~~~~~~~~~~~~~~~~~~~~~~~~~~~~~
@m54146_190729_151026/47186129/ccs|MID=KMPNT1089-19
GGTAGAGCGCTGCGACACGCGGCAGTCGAACATGTAGCTGACTCAGGTCACGTTCAACAAATCATAAAGATATTGGAATATTATATTTCATTTTTGGTATGTGATCAGGTATAATAGGTTTATCCTTAAGATTATTAATTCGTATGGAATTAAGAGTAGTTGGTAGATTATTTTTAAATGATCAGTTGTATAATAGTATTGTTACTATACATGCTTTTATTATAATTTTTTCTATAGTTATACCTATTATAATTGGAGGATTTGGAAATTGATTAATTCCATTAATATTAGGTTTACCAGATATAATTTTTCCTCGTATAAATAATATAAGATTATGATTATTATTTCCTTCTTTAATATTATTATCTTTAGGTGGATTTATTAATATAGGTGTAGGTACAGGATGAACAGTATATCCTCCATTATCTTTATTATTAGGTCATAGAGGGATTTCAGTTGATTTATCTATTTTTTCTTTACATATAGCTGGAGTTTCTTCAATTATAGGTTCTATTAATTTTATTGTAACTATTTTAAATACTTGAATAAAATCTAATTTTATAGATAAATTTTCTTTATTCGTTTGATCTGTTTTTATTACTACTATTTTGCTTTTATTATCATTACCTGTTTTAGCTGGTGCAATTACTATATTATTGAGTGATCGTAATTTAAATACTAAATTTTTTGATCCTTCAGGAGGGGGAGACCCAATTTTATATCAACATTTATTTTGATTTTTGGACATCCAGAAGTTTACTACGATGTGATGCTTGCACAAGTGATCCATGTCTCGTGCTGAGACCTACC
+
~~~~~~~~~~~~~~~~~~~~~~~~~~~~~~~~~~~~~~~~~~~~~~~~~~~~~~~~~~~~~~~~~~~~~~~~~~~~~~~~~~~~~~~~~~~~~~~~~~~~~~~~~~~~~~~~~~~~~~~~~~~~~~~~~~~~~~~~~~~~~~~~~~~~~~~~~~~~~~~~~~~~~~~~~~~~~~~~~~~~~~~~~~~~~~~~~~~~~~~~~~~~~~~~~~~~~~~~~~~~~~~~~C~~~~~~~~~~~~~~~~~~~~~~~~~~~~~~~~~~~~~~~~~~~~~~~~~~~~~~~~~~~~~~~~~~~~~~~~~~~~~~~~~~~~~~~~~~~~~~~~~~~~~~~~~~~~~~~~~~~~~~~~~~~~~~~~~~~~~~~~~~~~~~~~~~~~~~~~~~~~~~~~~~~~~~~~~~~~~~~~~~~~~~~~~~~~~~~~~~~~~~~~~~~~~~~~~~~~~~~~~~~~~~~~~~~~~~~~~~~~~~~~~~~~~~~~~~~~~~~~~~~~~~~~~~~~~~~~~~~~~~~~~~~~~~~~~~~~~~~~~~~~~~~~~~~~~~~~~~~~~~~~~~~~~~~~~~~~~~~~~~~~~~~~~~~~~~~~A~~~~~~~~~~~~~~~~~~~~~~~~~~~~~~~~~~~~~~~~~~~~~~~~~~~~~~~~~~~~~~~~~~~~~~~~~~~~~~~~~~~~~~~~~~~~~~~~~~~~~+i~~~~~~~~~~~~~~~~~~~~~~~~~~~~~~~~~~~~~~~~~~~~~~~~~~~~~~~'~~~~~~~~~~1~~~~~~~~~~~~~~~~~~~~~~~~~~~~~~~~~~~~~~~~~~~~~~~~~~~~~~~~~~~~~
@m54146_190729_151026/47513884/ccs|MID=KMPNT1271-19
GGTAGAGCGCTGCGACACGCGGCAGTCGAACATGTAGCTGACTCAGGTCACAGTCAACCAATCATAAAGATATTGGAATATTATATTTTATTTTTGGTATATGATCAGGTATATTAGGATTATTACTAAGATTATTAATTCGAATGGAATTAAGAGTTGTAGGAAGTTTGTTTTTGAATGATCAATTATATAATAGAATTGTAACTATACATGCTTTTATTATAATTTTTTTTATAGTTATACCTATTATAATTGGAGGATTTGGTAATTGATTAGTTCCCTTAATATTGGGTTTGCCCGATATAATTTTTCCTCGTTTAAATAATATAAGATTATGATTATTATTTCCTCCATTATTATTGTTATTGTTAGGTGGATTTGTTAATATAGGAGTAGGTACAGGGTGGACAGTTTATCCCCCATTATCTTTATTAATAGGTCATAGGGGAATTTCAGTTGATTTATCAATTATTTCTTTACATTTAGCTGGTGTATCTTCAATTATAGGTTCAATTAATTTTATTGTAACTATTTTAAATACTTGAATAAAAAATAGTTTTATAGATAAGTTTCCTTTATTTGTATGATCAGTTTTTATTACAGTTATTTTATTATTATTATCTTTACCTGTATTAGCTGGAGCAATTACAATATTATTGAGAGATCGAAATTTAAATACTAGATTTTTTGATCCTTCAGGCGGTGGAGATCCTGTATTATATCAACATTTATTTTGATTTTTTGGACATCCTGAAGTTTACTACGATGTGATGCTTCACAAGTGATCCAACTCATGTATATGAGTCTACC
+
~~~~~~~~~~~~~~~~~~~~~~~~~~~~~~~~~~~~~~~~~~~~~~~~~~~~~~~~~~~~~~~~~~~~~~~~~~~~~~~~~~~~~~~~~~~~~~~~~~~~~~~~~~~~~~~~~~~~~~~~~~~~~~~~~~~~~~~~~~~~~~~~~~~~~~~~~~~~~~~~~~~~~~~~~~~~~~~~~~~~~~~~~~~~~~~~~~~~~~~~~~~~~~~~~~~~~~~~~~~~~~~~~~~~~~~~~~~~~~~~~~~~~~~~~~~~~~~~~~~~~~~~~~~~~~~~~~~~~~~~~~~~~~~~~~~~~~~~~~~~~~~~~~~~~~~~~~~~~~~~~~~~~~~~~~~~~~~~~~~~~~~~~~~~~~A~~~~~~~~~~~~~~~~~~~~~~~~~~~~~~~~~~~~~~~~~~~~~~~~~~~~~~~~~~~~~~~~~~~~~~~~~~~~~~~~~~~~~~~~~~~~~~~~~~~~~~~~~~~~~~~~~~~~~~~~~~~~~~~~~~~~~~~~~~~~~~~~~~~~~~~~~~~~~~~~~~~~~~~~~~~~~~~~~~~~~~~~~~~~~~~~~~~~~~~~~~~~~~~~~~~~~~~~~~~~~~~~~~~~[~~~~~~~~~~~~~~~~~~~~~~~~~~~~~~~~~~~~~~~~~~~~~~~~~~~~~~~~~~~~~~~~~~~~~~~~~~~~~~~~~~~~~~~~~~~~~~~~~~~~~~~~~~~~~~~~~~~~~~~~~~~~~~~~~~~~~~~~~~~~~~~~~~~~~~~~~~~~~~~~~~~~~~~~~~~~~~~~~~~~~~~~~~~~~~~~~~~~~~~~~~~~~~~~~~~~~~~~~~~~~~~~~~~~~~
@m54146_190729_151026/47776654/ccs|MID=KMPUH581-19
GGTAGAGCGCTGCGACACGCGGCAGTCGAACATGTAGCTGACTCAGGTCACGTTCAACAAATCATAAAGATATTGGAACTTTATACTTCATTTTTGGAGCTTGAGCTGGAATAGTAGGTACTTCCCTTAGTATTTAATTCGAACAGAATTAGGACATCCAGGAGCTTTAATTGGTAATGATCAAATTTATAATGTAATTGTAACTGCTCATGCTTTTGTTATAATTTTTTTTATAGTAATACCTATTTTAATTGGAGGATTTGGTAATTGACTAGTACCCCTTATACTAGGTGCCCCAGATATAGCATTTCCTCGAATAAATAATATAAGTTTTTGAATACTTCCCCCCTCATTAACACTTCTTCTTTCTAGCTCAATTGTAGAAAATGGGGCTGGAACAGGTTGAACAGTTTATCCCCCACTATCATCAGGAATTGCCCATGCTGGTGCTTCTGTAGACTTAGCCATTTTTTCTCTACACTTAGCAGGTATTTCCTCAATTTTAGGAGCAGTAAACTTTATTACAACAGTAATTAATATACGATCAAGAGGAATTACTTTAGATCGAATACCTTTATTTGTGTGATCAGTAGTAATTACTGCAATCTTATTGTTACTTTCTTTACCAGTCTTAGCCGGTGCTATTACTATATTATTAACTGATCGAAATCTTAATACTTCTTTTTTCGACCCCGCTGGAGGAGGAGATCCAATCTTATACCAACATTTATTTTGATTTTTTGGACATCCAGAAGTTTACTACGATGTGATGCTTGCACAAGTGATCCACGTCTCTATCTCTCTACTACC
+
~~~~~~~~~~~~~~~~~~~~~~~~~~~~~~~~~~~~~~~~~~~~~~~~~~~~~~~~~~~~~~~~~~~~~~~~~~~~~~~~~~~~~~~~~~H~~~~~~~~~~~~~~~~~~~~~~~~~~~~~~~~~~~~~~~~~F~~~~~~~~~~~~~~~~~~~~~~~~~~~~~~~~~~~~~~~~~~C}~~~~~~~~~~~~~~~~~~~~~~~~~~~~~~~~~~~~~~~~~~~~~~~V~~~~~~~~~~~~~~~~~~~~~~~~~~~~~~~~~~~~~~~~~~~~~~~~~~~~q~~~~~~~~~~~~~~~~~~~~~~~~~~~~~~~~~~~~~~~~~~~~~~~~~~~~g~~~~~~~~~~~~j~~~~~~~~~~~~~~~~~~~~~~~~~~~~~~~~~~~~~~~~~~~~~~~~~~~~~~~~~~~~~~~~~~y~~~~~~~~~~~~~~~~~~~~~~~~~~~~~~~~~~~~~~~~~~~~~~~~~~~~~~~~_~~~~~~~~~~~~~~~~~~~~~~~~~~~~~~~~n~~~~~~~~~~~~~~~~~~~~~~~~~~~~~~~~~~~~~~~~~~~~~~~~~~~~~~~~~~~~~~~~~~~~~~~~~~~~~~~~~~~~~~~~~~~~~~~~~~~~~~~~~~~~~~~~~~~~~~~~~~~~~~~~~~~~~~~~~~~~~~~~~~~~~~~~~~~~~~~~~~~~~~~~~~~~~~~~~~~~m~~~~~~~~~~~~~~~~~~~~~~~~~~~~~~~~~~~~~~~~~~~~~~~~j~~~~~j~~~~~~~~~~~~~~~~~~~~~~~~~~~~~~~~~~~~~~~~~~~~~~~~~~~~~~~~~~~~~~~~~~~~~~~~~
@m54146_190729_151026/47841844/ccs|MID=KMPRW045-19
GGTAGAGCGCTGCGACACGCGGCAGTCGAACATGTAGCTGACTCAGGTCACAGTTCAACAAATCATAAAGATATTGGAACATTATATTTTATTTTTGGAGCTTGAGCTGGAATAGTAGGTACTTCTTTAAGTATTATAATTCGAGCTGAACTAGGACATCCTGGTGCTTTAATTGGTGATGACCAAATTTATAATGTAATTGTTACTGCTCATGCTTTCATTATAATTTTTTTTATAGTAATACCTATTATAATAGGAGGATTTGGAAATTGATTAGTTCCTTTAATATTAGGAGCTCCTGATATAGCATTTCCTCGAATAAATAATATAAGTTTTTGAATATTACCTCCATCTCTTACACTTTTATTAGCCAGTAGTATAGTAGAAAATGGAGCTGGAACAGGATGAACTGTTTATCCTCCTCTTTCTTCTAGAATTGCTCATAGTGGAGCTTCTGTAGATTTAGCAATTTTTTCATTACATCTTGCTGGAATTTCCTCAATTTTAGGAGCTGTAAACTTTATTACTACAATTATTAATATACGATCATCTGGAATTACATTTGATCGAATACCTTTATTTGTATGATCAGTAGGTATTACTGCTCTTTTATTATTATTATCTTTACCAGTTTTAGCTGGTGCAATTACTATATTATTAACAGATCGAAATTTTAATACTTCATTCTTTGATCCAGCTGGAGGAGGTGATCCTATTTTATAGTCAACATTTATTTTGATTTTTGGACACCCAGAAGTTTACTACGATGTGATGCTTGCACAAGTGATCCACGCACAGATACGCTCTCTA
+
m~soz~~~~~~~~~sRUl~~`~~~~~~~X~~:~~~sz~~~~{~~~t~~~~~N~A~~}~~n~~~~oug~~|~~~^~c~i~~~x~~~~?~~~}.~~~~~~~~~d~~~~~~~~o~~~~~~}~~~~q~~W~~x~~~~y~~~}~d~~~~~~~~k~~~~k~~~~e|~~-v~~{Y~~s~u~g~~}~~~~[~h~~b~~|~Y~~~~~~m~~~~~~~~}~~~yu~p~~~~q~~~~~-~~~~~~~~~~t~~~~ll~~~~~~~~~~oo~~t~~T~~`~Y~~m~70|~~~u~|~X~~~~~~~~~}~~~~~{~~~~~~~~~~~i~~g~~~~~~~d~~~}~~o~~~}7~~~~~u~~~z~~~~~w~~~~~~u~~~~~&~~~~~~~~~~~~~~~~m~~~~~~X~~~~|~~~~~\~s~~~~~~f[~~~~mQ~~~Op~sh~~~i~~~u~~~~~~~s~~~~~~}~~zd~~~w]~~q~{~~~f~~~~~~~1~~~~~~~~~~~~~f^~~~~f~u~g~~~~~~~~\~~~~`~~~~`z~N~~bC~~~q~~~~~~z~r~~v~~~~~~~l~~~{l~~~~~~~~~~~~g~~~~~~~j~~~v~>~~~@~~~i}~~~~~~z~~[~~~a~~w~~x~v*~~~~z~}}~}|~~r~]~~~{~npM~~~~~~QP~~~~x~Z~|~k~~~x~|j~Y~~vg~~~~T~~L~~~w~~~~{~~~m~xS~~~v~hv~u~~b~~i~~X~u~~~c~~~B~~~~y4K~va~sgW~~~=~~~~~.~mkeM~~}qP~~|g]~}L~~~~~~~~~~~{]~qi~q~~igeT~puf~sS~~~~H~u~~t~~~~nq~~{~~
@m54146_190729_151026/48103772/ccs|MID=KMPUH589-19
GGTAGAGCGCTGCGACACGCGGCAGTCGAACATGTAGCTGACTCAGGTCACGGTCAACAAATCATAAAGATATTGGAACTTTATATTTTTTATTTGGAATTTGATCTGGAATAATTGGTACTTCTTTAAGAATATTAATTCGATTAGAATTAAGAACCATTTCTAACTTAATTGGTAACGATCAAATTTATAATGTAATTGTTACTGCACATGCATTTATTATAATTTTTTTTATAGTTATACCTATTTTAATTGGAGGATTGGAAATTGATTAATTCCTATTATATTAGGAGCCCCTGATATAGCATTTCCTCGTATAAATAATATAAGATTTTGATTATTACCACCTTCTTTATCATTACTATTAACTAGAAGAATAGTAGAAACTGGAACAGGAACTGGATGAACAGTTTATCAACCATTATCTTCTATTATTGCACATACCGGATCATCAGTAGATTTTTCTATTTTTTCTTTACATATTGCTGGAATCTCATCCATTTTAGGAGCTATTAATTCTATTTCAACAATATTAAATATAAAAATTAAATTTTTAAAATTTGATCAAATTTCTTTATTTGTTTGATCAATTTTAATTACAACGGTTTTATTATTATTATCATTACCAGTATTGGCTGGAGCTATTACTATATTATTAACTGATCGAAATTTAAATACTTCTTTTTTTGATCCTATAGGAGGAGGAGATCCAATTTTATATCAACATTTATTTTGATTTTTTGGTCACCCTGAAGTATACTACGATGTGATGCTTGCACAAGTGATCCATCACTGTGTGTGTCTGCTACC
+
~~~~~~~~~~~~~~~~~~~~~~~~~~~~~~~~~~~~~~~~~~~~~~~~~~~~~~~~~~~~~~~~~~~~~~~~~~~~k~~u~~~~~C~~~~~~~~~~~~~~~~~~~~~~~~~~~~~~~~~~~~~~~~~~~~~~~~~~~~~~~~~~~~~~~~~~~~~~~~~~~~~~~~~~~~~~~~~~~~~~~~~|~~~~~~~~~~~~~~~~~~~~~~~~~~~~~~~~~~~~~~~~~N~~~~~~~~~~~r~~~~~~~~~~~~~~~~~~~~~~~~~~~~~~~~~~~~~~~~~~~~~~~~~~~~~~~j~~~~~~~~~~~~~~~~~~~~~~~~m~~~~~~~~~~~~~~~~~~~~~~~~~~~~~~~~~~~~~~~~~~~~~~~~~~~~~~~~~~~~~~~~~~~~~~~~~~~~~{~~~~~~~~~~~~~|~~~~~~~~~~~~~~~~~~~~~~~~~~~~~~~~~~~~~~~~~~~~~~~~?~~~~~~~_~~~~~~~~~~~~~~~~~~~~~~~~~~~~~~~~~~~~~~~~~~~~~~~~~~~~~~~~~~~~~~~~~~~~~~~~j~~~~~~~~~_~~~~n~~~~~~~~~~~~~~~~~~~~~~~~~o~~~~~~~~q~~~~~~~~~m~~~~E~~~~~~~~~~~~~~~~~~~~~~~~~~~~~~~~~~~~~~~~~~~~~~~~~~~~~~~~~~~~~~~v~~~~~~~~~~~^~~~~~~~~~~~~~~~~~~~~~~~~~~~~~~~\~~~~~~~~~~~~~~~~U~~~~~J~~~~~~~~~~}~~~~~~~~~~~~~~~~~~~~~~~~~~~~~~~q~~~~~~~~~~~~~~~~~~~~~~~~~~~~~~
@m54146_190729_151026/48235347/ccs|MID=KMPUH891-19
GGTAGAGCGCTGCGACACGCGGCAGTCGAACATGTAGCTGACTCAGGTCACAGTCAACAAATCATAAAGATATTGGAACATTATATTTTATTTTTGGTGTTTGAGCTGGAATAGTAGGAACATCTTTAAGAATATTAATTCGATTAGAATTAAGGTCAATTGGAACATTAATTGGTAATGATCAAATTTATAATGTAATTGTTACAGCTCATGCATTTATTATAATTTTTTTTATAGTTATGCCAATTATAATTGGAGGATTTGGAAACTGATTAGTTCCATTAATACTAGGAGCTCCAGACATAGCATTCCCACGAATAAATAATATAAGATTTTGATTATTACCACCTTCTTTAACCTTATTAATTTCTAGAAGGCTAGTAGAATCAGGAACAGGTACAGGATGAACTGTTTATCCTCCTCTATCATCAATTATTGCACACTCAGGTTCTTCAGTAGATTTATCTATTTTTTCTTTACATATTGCAGGAATTTCATCAATTTTAGGAGCTATTAATTTTATTACTACAATAATTAATATACGAATTAAAAATATTTCATATGACCAAATACCTTTATTCTCTTGATCTGTAATTATTACAGCGATTTTATTACTTCTTTCTTTACCCGTATTAGCCGGAGCTATTACTATATTATTAACAGATCGAAATTTAAATACATCATTTTTTGATCCAGCAGGAGGGGGAGATCCTATTTTATATCAACATTTATTCTGATTTTTGGACATCCTGAAGTTTACTACGATGTGATGCTTGCACAAGTGATCCAAGATACACATGATACTCTACC
+
~~~~~~~~~~~~~~~~~~~~~~~~~~~~~~~~~~~~~~~~~~~~~~~~~~~~~~~~~~~~~~~~~~~~~~~~~~~~~~~~~~~~~~~~~~~~~~~~~~~~~~~~~~~~~~~~~~~~~~~~~~~~~~~~~~~~~~~~~~~~~~~~~~~~~~~~~~~~~~~~~~~~~~~~~~~~~~~~~~~~~~~~~~~~~~~~~~~~~~~~~~~~~~~~~~~~~~~~~~~~~~~~~~~~~~~~~~~~~~~~~~~~~~~~~~~~~~~~~~~~~~~~~~~~~~~~~~~~~~~~~~~~~~~~~~~~~~~~~~~~~~~~~~~~~~~~~~~~~~~~~~~~~~~~~~~~~~~~~~~~~~~~~~~~~~~~~~~~~~~~~~~~~~~~~~~~~~~~~~~~~~~~~~~~~~~~~~~~~~~~~~~~~~~~~~~~~~~~~~~~~~~~~~~~~~~~~~~~~~~~~~~~~~~~~~~~~~~~~~~~~~~~~~~~~~~~~~~~~~~~~~~~~~~~~~~~~~~~~~~~~~~~~~~~~~~~~~~~~~~~~~~~~~~~~~~~~~~~~~~~~~~~~~~~~~~~~~~~~~~~~~~~~~~~~~~~~~~~~~~~~~~~~~~~~~~~~~~~~~~~~~~~~~~~~~~~~~~~~~~~~~~~~~~~~~~~~~~~~~~~~~~~~~~~~~~~~~~~~~~~~~~~~~~~~~~~~~~~~~~~~~~~~~~~~~~~~~~~~~~~~~~~~~~~~~~~~~~~~~~~~~~~~~~~~~~~~~~~~~~~~~~~~~~~~~~~~~~~~~~~~~~~~~~~~~~~~~~~~~~~~~~~~~~~~~~~~~~~~~~~~~~~~~~~~~
@m54146_190729_151026/48497485/ccs|MID=KMPNT1461-19
GGTAGAGCGCTGCGACACGCGGCAGTCGAACATGTAGCTGACTCAGGTCACATTCAACCAATCATAAAGATATTGGTACTTTATATTTTATTTTTGGTGCTTGATCAGGAATAGTAGGTTTATCATTAAGAATTTTAATTCGTTCTGAATTAATAAGACCTGGAACTGTGATTGGGAATGATCAAATTTATAACGTAATTGTAACAGCTCACGCTTTTATTATAATTTTTTTTATAGTAATACCTATTTTAATTGGAGGATTCGGAAATTGATTAGTGCCTCTAATATTAGGAGCACCAGATATAGCTTTCCTCGAATAAATAATATAAGATTTTGATTACTTCCCCCTTCTTTAACATTATTATTAATAAGAAGAATAGTAGAAAATGGAGCTGGAACAGGTTGAACTGTTTACCCCCCATTATCTGCTAATATTGCTCATAGAGGTTCTTCTGTAGATTTAGCTATTTTTAGACTTCATTTAGCTGGGATTTCTTCAATTTTAGGAGCAGTTAATTTTATCTCTACTATTATTAATATACGCCCTCAAGGAATATCTCTTGACCGAACTCCATTATTTGTATGAGCAGTCATAATTACTGCAATTTTATTACTTTTATCTTTACCTGTTTTAGCTGGAGCTATTACAATACTTTTAACTGATCGAAATTTAAACACTTCATTTTTTGATCCAGCTGGAGGAGGAGATCCTATTTTATACCAACATTTATTCTGATTTTCTGGTCATCCTGAAGTTTACTACGATGTGATGCTTGCACAAGTGATCCATCGCTGACTCGACACACTACC
+
~~~~~~~~~~~~~~~~~~~~~~~~~~~~~~~~~~~~~~~~~~~~~~~~~~~~~~~~~~~~~~~~~~~~~~~~~~~~~~~~~~~~~~~~~~~~~~~~~~~~~~~~~~~~~~~~~~~~~~~~~~~~~~~~~~~~~~~~~~~~~~~~~~~~~~~~~~~~~~~~~~~~~~~~~~~~~-~~~~~~~~~~~~~~~~~~~~r~~~~~~~~~~~~~~~~~~~~~~~~~~~~~~~~~~~~~~~~~~~~~~~~~~~~~~~~~~~~~~~~~~~~~~~~~~~~~~~~~~~~~~~~~~~~~~~~~~~~~~~~~~~~~~c~~~~3~~~~~~~~~~~~~~~~~~~~~~~~~~~~~~~~~~~~~~~~~~~~~~~~~~~~~~~~~~~~~~~~~~~~~~~~~~~~~~~~~~~~~~~~~~~~~~~~~~~~~~~~~~~~~~~~~~~~~~~~~~~~~~~~~~~~~~~~~~~~~~~~~~~~~~~~~~~~~~~~~~~~~~~~~~~~~~~~~~~~~~~~~~~~~~~~~~~~~~~~~~~~~~~~~~~~~~~~~~~~~~~~~~~~~~~~~~~~~~~~~~~~~~~~~~~o~~~~~~~~~~~~~~~~~~~~~~~~~~~~~~~~~~~~~~~~~~~~~~~~~~~~~~~~~~~~~~~~~~~~~~~~~~~~~~~~~~~~~~~~~~~~~~~~~~~~~~~~~~~~~~~~~~~~~~~~~~~~~~~~~~~~~~~~~~~~~~~~~~~~~~~~~~~~~~~~~~~~~~~~~~~~~~~~~~~~~~~~~~~~~~~~~~~~~~~~~~~~~~~~~~~~~~~~~~~~~~~~~~~~~~~~~~~~~~~~~~~~~~~
@m54146_190729_151026/48563165/ccs|MID=KMPUH394-19
GGTAGAGCGCTGCGACACGCGGCAGTCGAACATGTAGCTGACTCAGGTCACGGTCAACAAATCATAAAGATATTGGAACATTATATTTTATTTTTGGAATTTGAGCTGGAATAATAGGAACATCTTTAAGAATTTTAATTCGAATAGAATTAAGAACTATTTCAAATTTAATTGGTAATGATCAAATTTATAACGTAATTGTAACTGCTCATGCTTTTATTATAATTTTTTTTATAGTAATACCAATTTTAATTGGTGGATTTGGAAATTGATTAATTCCTATTATATTGGGAGCTCCTGATATAGCTTTTCACGAATAAATAATTTAAGATTTTGATTTTTACCTCCTTCTTTATCATTATTATTAATTAGAAGAATAGTGGAAACTGGAACAGGAACAGGATGAACAGTTTATCCTCCTCTTTCCTCTTCAATTACACATACTGGATCATCAGTAGATTTCTCTATTTTTTCACTTCATATTGCAGGAATCTCTTCAATTTTAGGAGCTATTAATTTTATTTCAACAATATTAAATATAAAAATTAAATTTATTAAATTTGATCAAATTTCTTTATTTACTTGAGCAGTATTAATTACAGCAGTTTTATTGTTATTATCACTACCTGTATTAGCCGGAGCAATTACTATATTATTAACTGATCGAAACTTAAATACATCTTTTTTTGATCCAATAGGAGGAGGAGATCCAATTTTATACCAACATTTATTTTGATTTTTTGGACACCCAGAAGTTTACTACGATGTGATGCTTGCACAAGTGATCCATATACGAGATACGTGACTACC
+
~~~~~~~~~~~~~~~~~~~~~~~~~~~~~~~~~~~~~~~~~~~~~~~~~~~~~~~~~~~~~~~~~~~~~~~~~~~~~~~~~~~~~~~~~~~~~~~~~~~~~~~~~~~~~~~~~~~~~~~~~~~~~~~~~~~~~~~~~~~~~~~~~~~~~~~~~~~~~~~~~~~~~~~~~~~~~~~~~~~~~~~~~~~~~~~~~~~~~~~~~~~~~~~~~~~~~~~~~~~~~~~~~]~~~~~~~~~~~~~~~~~~~~~~~~~~~~~~~~~~~~~~~~~~~~~~~~~~~~~~~~~~~~~~~~~~~~~~~~~~~~~~~~~~~~~~~~~~~~~~~~~~~~~~~~~~~~~~~~~~~~~~~~~~~~~~~~~~~~~~~~~~~~~~~~~~~~~~~~~~~~~~~~~~~~~~~~~~~~~~~~~~~~~~~~~~~~~~~~~~~~~~~~~~~~~~~~~~~~~~~~~~~~~~~~~~~~~~~~~~~~~~~~~~~~~~~~~~~~~~~~~~~~~~~~~~~~~~~~~~~~~~~~~~~~~~~~~~~~~~~~~~~~~~~~~~~~~~~~~~~~~~~~~~~~~~~~~~~~~~~~~~~~~~~~~~~~~~~~~~~~~~~~~~~~~~~~~~~~~~~~~~~~~~~~~~~~~~~~~~~~~~~~~~~~~~~~~~~~~~~~~~~~~~~~~~~~~~~~~~~~~~~~~~~~~~~~~~~~~~~c~~~~~~~~~~~~~~~~~~~~~~~~~~~~~~~~~~~~~~~~~~~~~~~~~~~~~~~~~~~~~~~~~~~~~~~~~~~~~~~~~~~~~~~~~~~~~~~~~~~~~~~~~~~~~~~~~~~~~~~~~~~~~~~~
@m54146_190729_151026/48758936/ccs|MID=KMPUH587-19
GGTAGAGCGCTGCGACACGCGGCAGTCGAACATGTAGCTGACTCAGGTCACATTCAACCAATCATAAAGATATTGGAACTTTATATTTTATTTTTGGTATTTGATCAGGAATAATCGGAACATCATTAAGAATATTAATTCGATTAGAATTAAGAACTATATCAAATTTAATTGGAAATGATCAAATTTATAATGTTATTGTAACAGCTCATGCATTTATTATAATTTTTTTTATAGTAATACCTATTTTAATTGGAGGATTTGGAAATTGATTAATTCCAATCATATTAGGAGCACCTGATATAGCTTTTCCACGAATAAACAATATAAGATTTTGATTATTACCACCTTCTTTAACTTTACTATTAATTAGAAGAATAGTAGAAACTGGAACCGGGACCGGATGAACAGTTTATCCTCCCCTTTCATCCATTATTGCACATACAGGTTCATCTGTTGATTTCTCAATTTTTTCTTTACATATTGCAGGAATTTCATCTATCTTAGGAGCAATTAATTTTACTTCAACAATATTAAATATAAAAATTAAATTCTTAAAATTTGACCAAATCTCATTATTCGTTTGATCAATTTTAATTACTACAGTATTATTACTATTATCCTACCTGTATTAGCTGGAGCAATTACAATATTATTAACAGATCGAAATTTAAATACATCATTTTTTGATCCTATAGGAGGAGGAGACCCTATTCTTTATCAACATTTATTTTGATTTTTTGGACACCCTGAAGTTTACTACGATGTGATGCTTGCACAAGTGATCCACTGTGTGTGATAGAGTCTACC
+
~~~~~~~~~~~~~~~~~~~~~~~~~~~~~~~~~~~~~~~~~~~~~~~~~~~~~~~~~~~~~~~~~~~~~~~~~~~~~~~~~~~~~~~~~~~~~~~~~~~~~~~~~~~~~~~~~~~~~~~~~~~~~~~~~~~~~~~~~~~~~~~~~~~~~~~~~~~~~~~~~~~~~~~~~~~~~~~~~~~~~~~~~~~~~~~~~~~~~~~~~~~~~~~~~~~~~~~~~~~~~~~~~v~~~~~~~~~~~~~~~~~~~~~~~~~~~~~~~~~~~~~~~~~~~~~~~~~~~~~~~~~~~~~~~~~~~~~~~~~~~~~~~~~~~~~~~~~~~~~~~~~~~~~~~~~~~~~~~~~~~~~~~~~~~~~~~~~~~~~~~~~~~~~~~~~~~~~~~~~~~~~~~~~~~~~~~~~~~~~~~~~~~~~~~~~~~~~~~~~~~~~~~~~~~~~~~~~~~~~~~~~~~~~~~~~~~~~~~~~~~~~~~~~~~~~~~~~~~~~~~~~~~~~~~~~~~~~~~~~~~~~~~~~~~~~~~~~~~~~~~~~)~~~~~~~~~~~~~~~~~~~~~~~~~~~~~~~~~~~~~~~~~~~~~~~~~~~~~~~~~~~~~~~~~~~~~~~~~~~~~~~~~~~~~~~~~~~~~~~~~~~4~~~~~~~~~~~~~~~~~~~~~~~~~~~~~~~~~~~~~~~~~~~~~~~~~~~~~~~~~~~~~~~~~~~~~~~~~~~~~~~~~~~~~~~~~~~~~~~~~~~~~~~~~~~~~~~~~~~~~~~~~~~~~~~~~~~~~~~~~~~~~~~~~~~~~~~~~~~~~~~~~~~~~~~~~~~~~~~~~~~~~~~~~~
@m54146_190729_151026/49676696/ccs|MID=KMPUH397-19
GGTAGAGCGCTGCGACACGCGGCAGTCGAACATGTAGCTGACTCAGGTCACATTCAACAAATCATAAAGATATTGGTACATTATATTTTATTTTTGGAATTTGATCAGGAATAGTAGGAACATCTTTAAGAATCCTAATTCGAATAGAATTAAGAAGAATCTCTAATTTAATTGGAAATGATCAAATTTATAATGTTATTGTTACAGCACATGCTTTTATTATAATTTTTTTTATAGTAATACCTATTTTAATTGGAGGATTTGGTAATTGATTAATTCCTATAATATTAGGTGCACCAGATATAGCATTTCCACGAATAAATAATTTAAGATTTTGATTTTTACCTCCCTCATTAAGTTTATTATTAATTAGAAGAATAGTAGAAACAGGAACTGGAACAGGATGAACTGTATATCCACCTTTATCATCAATTATTGCTCATACAGGATCATCAGTAGATTTTTCAATTTTTTCTCTTCATATTGCAGGAATTTCTTCAATTTTAGGAGCCATTAATTTCATTTCAACAGTATTTAATATAAAAATTAAATATTTAAAATTTGATCAAATTTCATTATTTACATGATCAGTATTAATTACAGCATTCTTATTATTATTATCATTGCCTGTATTAGCAGGAGCAATTACAATATTATTATTAGATCGAAATTTAAATACATCATTTTTTGACCCAATAGGAGGAGGAGATCCAATTTTATATCAACATTTATTTTGATTTTTTGGACACCCTGAAGTTACTACGATGTGATGCTTGCACAAGTGATCCAACAGAGTGTGCAGATACTACC
+
~~~~~~~~~~~~~~~~~~~~~~~~~~~~~~~~~~~~~~~~~~~~~~~~~~~~~~~~~~~~~~~~~~~~~~~~~~~~~~~~~~~~~~~~~~~~~~~~~~~~~~~~~~~~~~~~~~~~~~~~~~~~~~~~~~~~~~~~~~~~~~~~~~~~~~~~~~~~~~~~~~~~~~~~~~~~~~~~~~~~~~~~~~~~~~~~~~~~~~~~~~~~~~~~~~~~~~~~~~~~~~~~~~~~~~~~~~~~~~~~~~~~~~~~~~~~~~~~~~~~~~~~~~~~~~~~~~~~~~~~~~~~~~~~~~~~~~~~~~~~~~~~~~~~~~~~~~~~~~~~~~~~~~~~~~~~~~~~~~~~~~~~~~~~~~~~~~~~~~~~~~~~~~~~~~~~~~~~~~~~~~~~~~~~~~~~~~~~~~~~~~~~~~~~~~~~~~~~~~~~~~~~~~~~~~~~~~~~~~~~~~~~~~~~~~~~~~~~~~~~~~~~~~~~~~~~~~~~~~~~~~~~~~~~~~~~~~~~~~~~~~~~~~~~~~~~~~~~~~~~~~~~~~~~~~~~~~~~~~~~~~~~~~~~~~~~~~~~~~~~~~~~~~~~~~~~~~~~~~~~~~~~~~~~~~~~~~~~~~~~~~~~~~~~~~~~~~~~~~~~~~~*~~~~~~~~~~~~~~~~~~~~~~~~~~~~~~~~~~~~~~~~~~~~~~~~~~~~~~~~~~~~~~~~~~~~~~~~~~~~~~~~~~~~~~~~~~~~~~~~~~~~~~~~~~~~~~~~~~~~~~~~~B+~~~~~~~~~[~~~~~~~~~~~~~~~~~~~~~~~~~~~~~~~~~~~~~~~~~~~~~~~~~~~~~
@m54146_190729_151026/50528443/ccs|MID=KMPNT1271-19
GGTAGAGCGCTGCGACACGCGGCAGTCGAACATGTAGCTGACTCAGGTCACATTCAACCAATCATAAAGATATTGGAATATTATATTTTATTTTTGGTATATGATCAGGTATATTAGGATTATTATTAAGATTATTAATTCGAATGGAATTAAGAGTTGTAGGAAGTTTGTTTTTGAATGATCAATTATATAATAGAATTGTAACTATACATGCTTTTATTATAATTTTTTTTATAGTTATACCTATTATAATTGGAGGATTTGGTAATTGATTAGTTCCCTTAATATTGGGTTTGCCCGATATAATTTTTCCTCGTTTAAATAATATAAGATTATGATTATTATTTCCTTCATTATTATTGTTATTGTTAGGTGGATTTGTTAATATAGGAGTAGGTACAGGGTGGACAGTTTATCCCCCATTATCTTTATTAATAGGTCATAGGGGAATTTCAGTTGATTTATCAATTTTTTCTTTACATTTAGCTGGTGTATCTTCAATTATAGGTTCAATTAATTTTATTGTAACTATTTTAAATACTTGAATAAAAAATAGTTTTATAGATAAGTTTCCTTTATTTGTATGATCAGTTTTTATTACAGTTATTTTATTATTATTATCTTTACCTGTATTAGCTGGAGCAATTACAATATTATTGAGAGATCGAAATTTAAATACTAGATTTTTTGATCCTTCAGGCGGTGGAGATCCTGTATTATATCAACATTTATTTTGATTTTTTGGTCATCCAGAAGTTTACTACGATGTGATGCTGCACAAGTGATCCAACTCATGTATATGAGTCTACC
+
~~~~~~~~~~~~~~~~~~~~~~~~~~~~~~~~~~~~~~~~~~~~~~~~~~~~K~~~~~~~~~~~~~~~~~~~~~~~~~~~~~~~~~~~~~~~~~~~~~~~~~~~~~~~~~~~~~~~~~~~~~~~~~~~~~~~~~~~~~~~~~~~~~~~~~~~~~~~~~~~~~~~~~~~~~~~~~~~~~~~~~~~~~~~~~~~~~~~~~~~~~~~~~~~~~~~~~~~~~~~~~~~~~~~~~~~~~~~~~~~~~~~~~~~~~~~~~~~~~~~~~~~~~~~~~~~~~~~~~~~~~~~~~~~~~~~~~~~~~~~~~~~~~~~~~~~~~~~~~~~~~~~~~~~~~~~~~~~~~~~~~~~~~~~~~~~~~~~~~~~~~~~~~~~~~~~~~~~~~~~~~~~~~~~~~~~~~~~~~~~~~~~~~~~~~~~~~~~~~~~~~~~~~~~~~~~~~~~~~~~~~~~~~~~~~~~~~~~~~~~~~~~~~~~~~~~~~~~~~~~~~~~~~~~~~~~~~~~~~~~~~~~~~~~~~~~~~~~~~~~~~~~~~~~~~~~~~~~~~~~~~~~~~~~~~~~~~~~~~~~~~~~~~~~~~~~~~~~~~~~~~~~~~~~~~~~~~~~~~~~~~~~~~~~~~~~~~~~~~~~~~~~~~~~~~~~~~~~~~~~~~~~~~~~~~~~~~~~~~~~~~~~~~~~~~~~~~~~~~~~~~~~~~~~~~~~~~~~~~~~~~~~~~~~~~~~~~~~~~~~~~~~~~~~~~~~~~~~~~~~~~~~~~~~~~~~~~~~~~~~~~~~~~~~~~~~~~~~~~~~~~~~~~~~~~~~~~~~~~~~~~~~~~~~~~
@m54146_190729_151026/50529256/ccs|MID=KMPNT1086-19
GGTAGAGCGCTGCGACACGCGGCAGTCGAACATGTAGCTGACTCAGGTCACATTCAACCAATCATAAAGATATTGGAATATTATATTTTATTTTTGGTATGTGATCAGGTATAATAGGTTTATCCTTAAGATTATTAATTCGTATGGTATTAAGAGTAGTTGGTAGATTATTTTTAAATGATCAGTTGTATAATAGTATTGTTACTATACATGCTTTTATTATAATTTTTTTTATAGTTATACCTATTATAATTGGAGGATTTGGAAATTGATTAATTCCATTAATATTAGGTTTACCAGATATAATTTTTCCTCGTATAAATAATATAAGATTATGATTATTATTTCCTTCTTTAATATTATTATCTTTAGGTGGATTTATTAATATAGGTGTAGGTACAGGATGAACAGTATATCCTCCATTATCTTTATTATTAGGTTATAGAGGGATTTCAGTTGATTTATCTATTTTTTCTTTACATATAGCTGGAGTTTCTTCAATTATAGGTTCTATTAATTTTATTGTAACTATTTTAAATACTTGAATAAAATCTAATTTTATAGATAAATTTTCTTTATTTGTTTGATCTGTTTTTATTACTACTATTTTGCTTTTATTATCATTACCTGTTTTAGCTGGTGCAATTACTATATTATTGAGTGATCGTAATTTAAATACTAGATTTTTTGATCCTTCAGGAGGGGGAGACCCAATTTTATATCAACATTTATTTTGATTTTTTGGTCATCCAGAAGTTTACTACGATGTGATGCTTGCACAAGTGATCCACATCGTCACAGACATACTAC
+
~~~~~~~~~~~~~~~~~~~~~~~~~~~~~~~~~~~~~~~~~~~~~~~~~~~~y=~~~~~~~~~~~~~~~~~~~~~~~~~~~~~~~~~~~~~~~~~~~~~~~~~~~~~~~~~~~~~~~~~~~~~~~~~~~~~~~~~~~~~~~~~~~~~qW~~~~~~~~~~~~~~~~~~~~~~~~~~~~~~~~~~~~~~~~~~~~~~~~~~~~~~~~~~~~~~~~~~~~~~~~~~~~g~~~~~~~~~~~~~~~~~~~~~~~~~~~~~~~~~~~~~~~~~~~~~~~~~~~~~~~~~~~~~~~~~~~~~~~~~~~~~~~~~~~~~~~~~~~~~~~~~~~~~~~~~~~~~~~~~~~~~~~~~~~~~~~~~~~~~~~~~~~~~~~~~~~~~~~~~~~~~~~~~~~~~~~~~~~~~~~~~~~~~~~~~~~~~~~~~~~~~~~~~~~~~~~~~~~~~~~~~~~~~~~~~~~~~~~~~~~~~~~~~~P~~~~~~~~~~~~~~~~~~~~~~~~~~~~~~~~~~~~~~~~~~~~~~~~~~~~~~~~~~~~~~~~~~~~~~~~~~~~~~~~~~~~~~~~~~~~~~~~~~~~~~~~~~~~~~~~~~~~~~~~~~~~~~~~~~~~~~~~~~~~~~~y~~~~~~~~~~~~~~~~~~~~~~~~~~~~~~~~~~~~~~~~~~~~~~~~~~~~~~~~~~~~~~~~~~~~~~~~~~~~~~~~~~~~~~~~~~~~~~~~~~~~~~~~~~~~~~~~~~~~~~~~~~~~~~~~~~~~~~~~~~~~~~~~~~~~~~~~~~~~~~~~~~~~~~~~~~~~~~~~~~~~~~~~~~~~~~~~~~~U$
@m54146_190729_151026/51904910/ccs|MID=KMPUH398-19
GGTAGAGCGCTGCGACACGCGGCAGTCGAACATGTAGCTGACTCAGGTCACATTCAACCAATCATAAAGATATTGGAACACTATATTTTATTTTTGGGGCCTGATCAGGAATAGTGGGTACTTCTTTAAGTATGCTAATTCGAGCAGAATTAGGGCATCCCGGAACCCTGATTGGTGACGACCAAATTTATAATGTAATTGTAACTGCACATGCTTTTATTATAATTTTTTTTATAGTTATACCTATTTTAATTGGAGGATTCGGTAACTGACTACTCCCTCTTATACTTGGGGCACCTGATATAGCTTTCCCCCGAATAAATAATATAAGTTTCTGACTTTTACCCCCGTCTCTTTCTTTACTTCTTTCTAGTTCTATCGTAGAAAATGGTGCAGGAACAGGTTGAACTGTCTATCCCCCTTTATCTTCAAATATTGCCCATAGAGGAGCCTCTGTTGACTTAGCAATTTTTTCTTTACACTTAGCTGGAATTTCATCTATTTTAGGTTCTGTAAATTTTATTACTACAGCAATTAATATACGAAGTAACGGGATTACTTTAGACCGAATACCTCTATTTGTTTGATCTGTTATTATTACAACAATCTTATTACTTTTATCATTACCTGTATTAGCCGGGGCTATTACAATACTATTAACAGACCGAAATTTAAATACTTCATTCTTTGACCCTGCCGGAGGAGGAGACCCAATTTTATACCAACATTTATTTTGATTTTTTGGACATCCTGAAGTTTACTACGATGTGATGCTTGCACAAGTGATCCATATGACTAGTGTACTACTAC
+
i~~~~~~~~~~~~~~~~~~~]~~~~~~~~~~~~~~~~~~~~~~~~~~~~~~~~~~~~~~~~~~~~}~~~~~~~~~~m~~~~~~~~`~~~~l~~~~W~~~~~~~~~~~~~~~~~~~~~~~~~~~~~~~~~~~~~~~~~~~~~~~~~~~~~~~~c~~~~~a~~~~~~~~~~~~~~~~~~~~~~~~~~~~~~~~~~~~~~~~~~~~~~~~~~~~~~~x~~~~~~~~~~I~~~~~~~~~~~~~~~~~~~~^~~~B5~~~~~~~~~~~~~~~~~~~~~~~~~~~~~~~~~~~~~~w~~~~~~~~~~~~~~~~~~~T~~~~~~~~~~~~~~~~~~~~~~~~~~~~n~~~~t~~~~~~~~~h~~~~~~~~~~~~~~~~~~~~~~~~~~~~~_~~~~~~~~~~~~~~~~~~~~~~~~~~~~~~~d~~~~~~~~~~~~~~~~~~~~~~~~~~~~~~~~~~~~~~~~~~~~~~~~~~~h~~~~~~~~~~~~~~~~~~~~~~~~~~~~~~~~y~~~~~~~~~~~~|~~~~~~~~~~~~~~~~~~~~~~~~~~~~~~~~~~~~n~~~~~~~B~~~~~~~~~~~~~~~~~~~~~~o~~~~~~~~*:~~~~~~~~R~~~~~~~~~~~~~}~~~~~~~~~~~~~~~~~~~~~~o~~~~~~~~~~~~~~~~~~~~~~~~~~~~~~~e~~p~~~~~~~~~~~~~~~~~~~~~~~~~~~~~~~~~~~f~~~~q~~~~~~~~~~~~l~~~~~~~~~@~~~~~~~JBl~>~~~~~~g~~~~~~~~~~~~~~~~~~~~~~~~~~~~~~~~~~~~~~~~~~~~~b~~DsZ@P
@m54146_190729_151026/52298695/ccs|MID=KMPNT1462-19
GGTAGAGCGCTGCGACACGCGGCAGTCGAACATGTAGCTGACTCAGGTCACATTCAACCAATCATAAAGATATTGGAACATTATATTTTTTATTCGGAACATGAGCAGGAATAATCGGAACCTCCTTAAGAATCCTAATTCGTTCAGAATTAAGAACACCTGATTCTTTAATTGGAGATGATCAAATTTATAATGTAATCGTAACAGCCCACGCTTTCATTATAATTTTTTTATGGTTATACCCTTTATAATTGGAGGTTTTGGAAATTGATTAGTCCCTTTAATATTAGGCGCCCCTGATATAGCTTTTCCTCGTATAAATAACATAAGATTTTGATTATTGCCCCCATCATTATTTCTATTAATTATAAGAAGAACTGTAGAAAGTGGAGCTGGAACTGGTTGAACAGTTTATCCTCCACTTTCATCTAATATTGCCCATAGAGGTTCTTCTGTAGATTTAGCTATTTTCAGTTTACATTTAGCAGGGATTAGATCTATTCTAGGAGCTATTAACTTTATTACAACAATTTTAAATATACGATCTTTTAATTTCAAATTTGATCAAATACCTTTATTTATTTGATCCGTAGGAATTACTGCCCTTCTTTTACTCCTTTCACTACCCGTTCTTGCTGGAGCTATTACTATGCTTTTAACAGATCGAAATATAAATACTTCTTTTTTTGACCCAGCTGGAGGGGGTGACCCAATTTTATACCAACATTTATTTTGATTTTTTGGACACCCTGAAGTTTACTACGATGTGATGCTTGCACAAGTGATCCAGAGCTGATGTACATGTCTACC
+
~~~~~~~~~~~~~~~~~~~~~~~~~~~~~~~~~~~~~~~~~~~~~~~~~~~~~~~~~~~~~~~~~S~~~~~~~~~~~~~~~~~~~K~~~~~~~~~~~~~~~~~~~~~~~~~~~~~~~~~~~~~~~~~~~~~~~~~~~~~~~~~~~~~~~~~~~~~~~~~~~~~~~~~~~~~~~~~~~~~~~~~~~~~~~~~~~~~~~~~~~~~~~~~~~~~~~~~~~~~~~~~~~,~~~~~~~~~~~~~~~~~~~~~~~~~~~~~~~~i~~~~~~~~~~~~~~~~~~~~~~~~~~~~~~}~~~s~~~~~~~~~~~~~~~~~~~~~~~~g~~~~~~~~~~~~r~~~~~~~~~~~a~~~~~~~~~~~~~~~~~~~~~~~~~~~~~~~~~~~~~~~~~~~~~~~~~~~~~~~~~~~~~~~~~~~~~~~~~~~~~~a~~~~~~~~~~~~~~~~~~~~~~~~~~~~~~~~~~~~~~~~~~~~~~~~~~~o~~~~~c~~~~~~~~~~~~~~~~~~~~~~~~~~~~~~~~~~~~~~~~~~~~~~~~~~~~~~~~~~~~~~~~~~~~~~~~~~~~~~m~~~~~~~~~~~~~~~~~~~~~x~~~~~~~~~~~~~~~~~~~~~~~~~~~~~~~~~~~~~~~~~~~k~~~~~~~~~~~~~~~~~~~~~~~~~~~Z~~~~~~~~~~~~~~~~~~~~~~~~~~~=~~~~~~~~~~~~~~~~~~o~~~~~~~~~~~~y~~~~~~~~~~~~~~~~n~~~~~d~~~~~~~~~~~~~~~~~~o~~~~~~~~~~~~~~~~~~~~~~~~~~~~~~~~~~~~~~~~~~~~~~~~~~~~~~
@m54146_190729_151026/52560201/ccs|MID=KMPUH402-19
GGTAGAGCGCTGCGACACGCGGCAGTCGAACATGTACTGACTCAGGTCACAGTCAACAAATCATAAAGATATTGGAACTTTATACTTCATTTTTGGAGCTTGAGCTGGAATAGTAGGTACTTCCCTTAGTATTTTAATTCGAACAGAATTAGGACATCCAGGAGCTTTAATTGGTGATGATCAAATTTATAATGTAATTGTAACTGCTCATGCTTTTGTTATAGTTTTTTTTATAGTAATACCTATTTTAATTGGAGGATTTGGTAATTGACTAGTACCCCTTATACTAGGTGCCCCAGATATAGCATTTCCTCGAATAAATAATATAAGTTTTTGAATACTTCCCCCCTCATTAACACTTCTTCTTTCTAGCTCAATTGTAGAAAATGGAGCTGGAACAGGTTGAACAGTTTATCCCCCACTATCATCAGGAATTGCCCATGCTGGTGCTTCTGTAGACTTAGCCATTTTTTCTCTACACTTAGCAGGTATTTCCTCAATTTTAGGAGCAGTAAACTTTATTACAACAGTAATTAATATACGATCAAGAGGAATTACTTTAGATCGAATACCTTTATTTGTATGATCAGTAGTAATTACTGCAATCTTATTGTTACTTTCTTTACCAATCTTAGCCGGTGCTATTACTATATTATTAACTGATCGAAATCTTAATACTTCTTTTTTCGACCCCGCTGGAGGAGGAGATCCAATCTTATACCAACATTTATTTTGATTTTTTGGACATCCAGAAGTTTACTACGATGTGATGCTTGCACAAGTGATCCAGTCTCTCTCTCACGCACTACC
+
~~~~~~~~~~~~~]~~W~~~~~~~~~~~~~~~~~~~~~~~~~~~~~~~~~~~~~~~~~~~~~~~~~~~~~~~~~~~~~~~~~~~~~~~~~~~~~~~~~~~~~~~~~~~~~~~~~~~~~~~~~~~~~~~~~~~~~~~~~~~~~~~~~~~~~~~~~~~~~~~~~~~~~~~~~~~~~~~~~~~~~~~~~~~~~~~~~~~~~~~~~~~~~~~~~~~~~~~~~~~~~~~~~~~~~~~~~~~~~~~~~~~~~~~~~~~~~~~~~~~~~~~~~~~~~~~~~~~~~~~~~~~~~~~~~~~~~~~~~~~~~~~~~~~~~~~~~~~~~~~~~~~~~~~~~~~~~~~~~~~~~~~~~~~~~~~~~~~~~~~~~~~~~~~~~~~~~~~~~~~~~~~~~~~~~~~~~~~~~~~~~~~~~~~~~N~~~~~~~~~~~~~~~~~~~~~~~~~~~~~~~~~~~~~~~~~~~~~~~~~~~~~~~~~~~~~~~~~~~~~~~~~~~~~~~~~~~~~~~~~~~~~~~~~~~~~~~~~~~~~~~~~~~~~~~~~~~~~~~~~~~~~~~~~~~~~~~~~~~~~~~~~~~~~~~~~~~~~~~~~~~~~~~~~~~~~~~~~~~~~~~~~~~~~~~~~~~~~~~~~~~~~~~~~~'~~~~~~~~~~~~~~~~~~~~~~~~~~~~~~~~~~~~~~~~~~~~~~~~~~~~~~~~~~~~~~~~~~~~~~~~~~~~~~~~~~~~~~~~~~~~~~~~~~~~~~~~~~~~~~~~~~~~~~\~~~~~~~~~~~~~~~~~~~~~~~~~~~~~~~~~~~~~~~~~~~~~~~~~~~~~~~~~~~~~
@m54146_190729_151026/52954054/ccs|MID=KMPUH591-19
GGTAGAGCGCTGCGACACGCGGCAGTCGAACATGTAGCTGACTCAGGTCACAGTCAACCAATCATAAAGATATTGGAACTTTGTACTTCATTTTTGGAGCTTGAGCTGGAATAGTAGGTACTTCCCTTAGTATTTTAATTCGAACAGAATTAGGACATCCAGGAGCTTTAATTGGTGATGATCAAATTTATAATGTAATTGTAACTGCTCATGCTTTTGTTATAATTTTTTTTATAGTAATACCTATTTTAATTGGAGGATTTGGTAATTGACTAGTACCCCTTATACTAGGTGCCCCAGATATAGCATTTCCTCGAATAAATAATATAAGTTTTTGAATACTTCCTCCCTCATTAACACTTCTTCTTTCTAGCTCAATTGTAGAAAATGGAGCTGGAACAGGTTGAACAGTTTATCCCCCACTATCATCAGGAATTGCCCATGCTGGTGCTTCTGTAGACTTAGCCATTTTTTCTTTACACTTAGCAGGTATTTCCTCAATTTTAGGAGCAGTAAACTTTATTACAACAGTAATTAATATACGATCAAGAGGAATTACTTTAGATCGAATACCTTTATTTGTATGATCAGTAGTAATTACTGCAATCTTATTATTACTTTCTTTGCCAGTCTTAGCCGGTGCTATTACTATATTATTAACTGATCGAAATCTTAATACTTCTTTTTTCGACCCCGCTGGAGGAGGAGACCCAATTTTATACCAACATTTATTTTGATTTTTTGGACATCCTGAAGTTTACTACGATGTGATGCTTGCACAAGTGATCCAGTGCATACATACATATCTAC
+
~~~~~~~~~~~~~~~~~~~~~~~~~~~~~~~~~~~~~~~~~~~~~~~~~~~~~z~~~~~~~~~~~~~~~~~~~~~~~~~~~~~~~~~~~~~~~~~~~~~~~~~~~~~~~~~~~~~~~~~~~~~~~~~~~~~~~~~~~~~~~~~~~~~~~~~~~~~~~~~~~~~~~~~~~~~~~~~~~~~~~~~~~~~~~~~~~~~~~~~~~~~~~~~~~~~~~~~~~~~~~~~~~P~~~~~~~~~~~~~~~~~~~~~~~~~~~~~~~~~~~~~~~~~~~~~~~~~~~~~~~~~~~~~~~~~~~~~~~~~~~~~~~~~~~~~~~~~~~~~~~~~~~~~~~~~~~~~~~~~~~~~~~~~~~~~~~~~~~~~~~~~~~~~~~~~~~~~~~~~~~~~~U~~~~~~~~~~~~~~~~~~~~~~~~~~~~~~~~~~~~~~~~~~~~~~~~~~~~~~~~~~~~~~~~~~~~~~~~~~~~~~~~~~~b~~~~~~~~~~~~~~~~~~~~~~~~~~~~~~~~~~~~~~~~~~~~~~~~~~~~~~~~~~~~~~~~~~~~~~~~~~~~~s~~~~~~~~~~~~~~~~~~~~~~~~~~~~~~~~~~~~~~~~~~~~~~~~~~~~~~~~~~~~~~~~~~~~~~~~~~~~~~~~~~~~~~~~~~~~~~~~~~~~~~~~~~~~~~~~~~~~~~~~~~~~~~~~~~~~~~~s~~~~~~~~~~~~~~~~~~~~~~~~~~~~~~~~~~~~~~~~~~~~~~~~~~~~~~w~~~~~~~~~~~~~~~~~~~~~~~~~~~~~~~~~~~~~~~~~~~~~~~~~~~~~~~~~~~~~~~~~~~~~~~~
@m54146_190729_151026/53477717/ccs|MID=KMPUH402-19
GGTAGAGCGCTGCGACACGCGGCAGTCGAACATGTAGCTGACTCAGGTCACAGTCAACAAATCATAAAGATATTGGAACTTTATACTTCATTTTTGGAGCTTGAGCTGGAATAGTAGGTACTTCCCTTAGTATTTTAATTCGAACAGAATTAGGACATCCAGGAGCTTTAATTGGTGATGATCAAATTTATAATGTAATTGTAACTGCTCATGCTTTTGTTATAATTTTTTTTATAGTAATACCTATTTTAATTGGAGGATTTGGTAATTGACTAGTACCCCTTATACTAGGTGCCCCAGATATAGCATTTCCTCGAATAAATAATATAAGTTTTTGAATACTTCCCCCCTCATTAACACTTCTTCTTTCTAGCTCAATTGTAGAAATGGAGCTGGAACAGGTTGAACAGTTTATCCCCCACTATCATCAGGAATTGCCCATGCTGGTGCTTCTGTAGACTTAGCCATTTTTTCTCTACACTTAGCAGGTATTTCCTCAATTTTAGGAGCAGTAAACTTTATTACAACAGTAATTAATATACGATCAAGAGGAATTACTTTAGATCGAATACCTTTATTTGTATGATCAGTAGTAATTACTGCAATCTTATTGTTACTTTCTTTACCAGTCTTAGCCGGTGCTATTACTATATTATTAACTGATCGAAATCTTAATACTTCTTTTTTCGACCCCGCTGGAGGAGGAGATCCAATCTTATACCAACATTTATTTTGATTTTTTGGTCATCCTGAAGTTTACTACGATGTGATGCTTGCACAAGTGATCCAGTCTCTCTCTCACGCACTACC
+
~~~~~~~~~~~~~~~~~~~~~~~~~~~~~~~~~~~~~~~~~~~~~~~~~~~~~~~~~~~~~~~~~~~~~~~~~~~~~~~~~~~~~~~~~~~~~~~~~~~~~~~~~~~~~~~~~~~~~~~~~~~~~~~~~~~~~~~~~~~~~~~~~~~~~~~~~~~~~~~~~~~~~~~~~~~~~~~~~~~~~~~~~~~~~~~~~~~~~~~~~~~~~~~~~~~~~~~~~~~~~~~~~~~~~~~~~~~~~~~~~~~~~~~~~~~~~~~~~~~~~~~~~~~~~~~~~~~~~~~~~~~~~~~~~~~~~~~~~~~~~~~~~~~~~~~~~~~~~~~~~~~~~~~~~~~~~~~~~~~~~~~~~~~~~~~~~~~~~~~~~~~~~~~~~~~~~~~~~~~~~~~~~~~~~~~~~~~~~~~~~~~~~~~~~~~~~~~~~~~~~~~~~~~~~~~~~~~~~~~~~~~~~~~~~~~~~~~~~~~~~~~~~~~~~~~~~~~~~~~~~~~~~~~~~~~~~~~~~~~~~~~~~~~~~~~~~~~~~~~~~~~~~~~~~~~~~~~~~~~~~~~~~~~~~~~~~~~~~~~~~~~~~~~~~~~~~~~~~~~~~~~~~~~~~~~~~~~~~~~~~~~~~~~~~~~~~~~~~~~~~~~~~~~~~~~~~~~~~~~~~~~~~~~~~~~~~~~~~~~~~~~~~~~~~~~~~~~~~~~~~~~~~~~~~~~~~~~~~~~~~~~~~~~~~~~~~~~~~~~~~~~~~~~~~~~~~~~~~~~~~~~~~~~~~~~~~~~~~~~~~~~~~~~~~~~~~~~~~~~~~~~~~~~~~~~~~~~~~~~~~~~~~~~~~~
@m54146_190729_151026/53543561/ccs|MID=KMPUH585-19
GGTAGAGCGCTGCGACACGCGGCAGTCGAACATGTAGCTGACTCAGGTCACATTCAACCAATCATAAAGATATTGGAACATTATATTTTATTTTTGGAGCATGATCAGGAATGATTGGTACTTCACTACGTATTTTAATTCGAGCTGAATTAGGTCATCCTGGAGCTTTAATTGGAGATGATCAAATTTATAACGTTATTGTAACAGCTCATGCATTTATCATAATTTTCTTTATAGTAATACCTATTATAATTGGAGGATTTGGAAATTGATTAGTACCTCTAATATTAGGAGCTCCAGATATAGCTTTCCCTCGAATAAATAATATAAGATTCTGACTTTTACCTCCAGCTTTAACACTTTTATTGGTAAGTAGTATAGTAGAAAATGGAGCTGGTACAGGATGAACTGTTTACCCTCCGTTATCATCTAATATTGCTCATGGTGGAGCTTCTGTTGATTTAGCTATTTTTTCACTTCATTTAGCTGGAATTTCATCTATTTTAGGAGCAGTAGATTTTATTACTACAGTTATTAATATACGATCAACAGGAATTACTTTTGATCGAATACCATTATTTGTGTGATCTGTAGTAATTACTGCTTTATTATTATTATTATCTTTACCAGTTTTAGCCGGAGCTATTACTATATTATTAACTGATCGAAATTTAAATACTTCATTTTTGATCCTGCTGGTGGAGGTGATCCAATTCTTTACCAACATTTATTTTGATTTTTTGGTCATCCAGAAGTTTACTACGATGTGATGCTTGCACAAGTGATCCACACAGTCGCAGTACGCCTACC
+
~~~~~~~~~~~~~~~~~~~~~~~~~~~~~~~~~~~~~~~~~~~~~~~~~~~~~~~~~~~~~~~~~~~~~~~~~~~~~~~~~~~~~~~~~~~~~~~~~~~~~~~~~~~~~~~~~~~~~~~~~~~~~~~~~~~~~~~~~~~~~~~~~~~~~~~~~~~~~~~~~~~~~~~~~~~~~~~~~~~~~~~~~~~~~~~~~~~~~~~~~~~~~~~~~~~~~~~~~~~~~~~~~~~~~~~~~~~~~~~~~~~~~~~~~~~~~~~~~~~~~~~~~~~~~~~~~~~~~~~~~~~~~~~~~~~~~~~~~~~~~~~~~~~~~~~~~~~~~~~~~~~~~~~~~~~~~~~~~~~~~~~~~~~~~~~~~~~~~~~~~~~~~~~~~~~~~~~~~~~~~~~~~~~~~~~~~~~~~~~~~~~~~~~~~~~~~~~~~~~~~~~~~~~~~~~~~~~~~~~~~~~~~~~~~~~~~~~~~~~~~~~~~~~~~~~~~~~~~~~~~~~~~~~~~~~~~~~~~~~~~~~~~~~~~~~~~~~~~~~~~~~~~~~~~~~~~~~~~~~~~~~~~~~~~~~~~~~~~~~~~~~~~~~~~~~~~~~~~~~~~~~~~~~~~~~~~~~~~~~~~~~~~~~~~~~~~~~~~~~~~~~~~~~~~~~~~~~~~~~~~~~~~~~~~~~~~~~~~~~~~~~~~~~~~~~~~~~~~~~~~~~~~~~~~~~~~~~~~~~~~~~~~~~~~~~~~~~~~~~~~~~~~~~~~~~~~~~~~~~~~~~~~~~~~~~~~~~~~~~~~~~~~~~~~~~~~~~~~~~~~~~~~~~~~~~~~~~~~~~~~~~~~~~~~~
@m54146_190729_151026/54068059/ccs|MID=KMPUH397-19
GGTAGAGCGCTGCGACACGCGGCAGTCGAACATGTAGCTGACTCAGGTACAGTCAACCAATCATAAAGATATTGGTACATTATATTTTATTTTTGGAATTTGATCAGGAATAGTAGGAACATCTTTAAGAATCCTAATTCGAATAGAATTAAGAAGAATCTCTAATTTAATTGGAAATGATCAAGTTTATAATGTTATTGTTACAGCACATGCTTTTATTATAATTTTTTTTATAGTAATACCTATTTTAATTGGAGGATTTGGTAATTGATTAATTCCTATAATATTAGGTGCACCAGATATAGCATTTCCACGAATAAATAATTTAAGATTTTGATTTTTACCTCCCTCATTAAGTTTATTATTAATTAGAAGAATAGTAGAAACAGGAACTGGAACAGGATGAACTGTATATCCACCTTTATCATCAATTATTGCTCATACAGGATCATCAGTAGATTTTTCAATTTTTTCTCTTCATATTGCAGGAATTTCTTCAATTTTAGGAGCCATTAATTTCATTTCAACAATATTTAATATAAAAATTAAATATTTAAAATTTGATCAAATTTCATTATTTACATGATCAGTATTAATTACAGCATTCTTATTATTATTATCATTGCCTGTATTAGCAGGAGCAATTACAATATTATTATTAGATCGAAATTTAAATACATCATTTTTTGACCCAATAGGAGGAGGAGATCCAATTTTATATCAACATTTATTTTGATTTTTTGGACACCCTGAAGTTTACTACGATGTGATGCTTGCACAAGTGATCCAACAGAGTGTGCAGATACTACC
+
~~~~~~~~~~~~~~~~~~~~~~~~~~~~~~~~~~~~~~~~~~~~~~~~9~~gC~~~R=F~~~~~u~~~~~~~~~~~~~~~~~~~c~~~~5~~~~~~~~~~~~~~~~~~~~~k~~~~~~~~~~~~~~~~~~~~~~~~~~~~~~~~~~~~~~~~~~~~~~~~~~~~~~~~~~~~~~~~~~~~~~5~`~~~~~~~~~~~~~~~~~~~~~~~~~~~~~~~~~~~~~~~>~~~~~~~~~~~~~~~~~~~~y~~~~~~~~~~~~~q~~~~~~~~~~~~~~~~~~~~~~~~~~~~~~~~~~~~~~~~~~~~~~~~~~~~~~~~~~~~~~~~~~~~~~~u~~~~~H~~~~~~~~~~~~~~~~~~~~~~~~~~~~~~~~~~~~~~~~~~~~~~~~~~~~~~~~~~~~~~~~~~~~~~~~~~~~~~~~~~~~~~~~~~~~~~~~~~~~~~~~~~~~~~~~~~~~~~~~~K~~~~~~~U~~~~~~~~~~~~~~~~~~~~~~~~~~~~~~~~~~~~~~~~~~~~~~~~~~~~~~~~~~~~~~~~~~~~~~~~u~~~~~~~~~~~~~~}~~~~~~~~~~~~~^~~~~~~~~~~~~~~~~~~~~~~~~~~~~~~~~~~~~~~~~~~~~~~~~~~~~~~~~~~~~~~~~~~~~~~~~~~~~~~~~~~~~~~~~~~~~~~~~~~~~~~~~~~~~~~~~c~~~~~~~~~~~~~~~~~~~~~~~~~~~~~~]~~~~~~~~~~~~~~~~~~~~~~P~~~~~~~~~~~~~~~~~~~~~~~~~~~~~~~~~~~~~~~~~~~~~~~~~~~~~~~~~~~~~~~~~~~~~~~~~
@m54146_190729_151026/54264648/ccs|MID=KMPUH391-19
GGTAGAGCGCTGCGACACGCGGCAGTCGAACATGTAGCTGACTCAGGTCACGGTCAACAAATCATAAAGATATTGGAACTTTATATTTTATTTTTGGTATTTGATCAGGAATAATCGGAACATCATTAAGAATATTAATTCGATTAGAATTAAGAACTATTTCAAATTTAATTGGAAATGATCAAATTTATAATGTTATTGTAACAGCTCATGCATTTATTATAATTTTTTTTATAGTAATACCTATTTTAATTGGAGGATTTGGAAATTGATTAATTCCAATTATATTAGGAGCACCTGATATAGCTTTTCCACGAATAAACAATATAAGATTTTGATTATTACCACCTTCTTTAACTTTACTATTAATTAGAAGAATAGTAGAAACTGGAACCGGGACCGGATGAACAGTTTATCCTCCCCTTTCATCCATTATTGCACATACAGGTTCATCTGTTGATTTCTCAATTTTTTCTTTACATATTGCAGGAATTTCATCTATCTTAGGAGCAATTAATTTTATTTCAACAATATTAAATATAAAAATTAAATTCTTAAAATTTGACCAAATCTCATTATTCGTTTGATCAATTTTAATTACTACAGTATTATTACTATTATCCTTACCTGTATTAGCTGGAGCAATTACAATATTATTAACAGATCGAAATTTAAATACATCATTTTTTGATCCTATAGGAGGAGGAGACCCTATTCTTTATCAACATTTATTTTGATTTTTTGGACACCCAGAAGTTTACTACGATGTGATGCTTGCACAAGTGATCCAGCAGACTCTCACACGCCTAC
+
~~~~~~~~~~~~~~~~~~~~~~~~~~~~~~~~~~~~~~~~~~~~~~~~~~~~~~~~~~~~~~~~~~~~~~~~~~~~~~~~~~~~~~~~~~~~~~~~~~~~~~~~~~~~~~~~~~~~~~~~~~~~~~~~~~~~~~~~~~~~~~~~~~~~~~~~~~V~~~~~~~~~~~~~~~~~~~~~~~~~~~~~~~~~~~~~~~~~~~~~~~~~~~~~~~~~~~~~~~~~~~~~~\~~~~~~~~~~~~~~~~1N~~~~~~~~~~~~~~~~~~~~~~~~~~~~~~~~~~~~~~~~~~~~~~~~~~~~~~~~~~~~~~~~~~~~~~~~~~~~~~~~~~~~~~~~~~~~~~~~~~~~~~~~~~~~~~~~~~~~~~~~~~~~~~~~~~~~~~~~~~~~~~~~~~~~~~~~~~~~~~~~~~~~~~~~~~~~~~~~~~~~~~~~~~~~~~~~~~~~~~~~~~~~~~~~~~~~~~~~~~~~~~~~~~~~~~~~~~~~~~~~~~~~~~~~~~~~~~~~~~~~~~~~~~~~~~~~~~~~~~~~~~~~~~~~~~~~~~~~~o~~~~~~~~~~~~~~~~~~~~~~~~~~~~~~~~~~~~~~~~~~~~~~~~~~~~~~~~~~~~~~~~~~~~~~~~~~~~~~~~~~~~~~~~~~~~~~~~~~~~~~~~~~~~~~~~~~~~~~~~~~~~~~~~~~~~~~~~~~~~~x~~~~~~~~~~~~~~~~~~~~~~~~~~~~~~~~~~~~~~~~~~~~~~~~~~~~~^~~~~~~~~~~~~~~~~~~~~~~~~~~~~~~~~~~~~~~~~~~~~~~~~~~~~~~~~~~~~~~~~~~~~~~~~
@m54146_190729_151026/54264774/ccs|MID=KMPUH583-19
GGTAGAGCGCTGCGACACGCGGCAGTCGAACATGTAGCTGACTCAGGTCACATTCAACAAATCATAAAGATATTGGTACATTATATTTTATTTTTGGTGCTTGAGCAGGAATAGTTGGAACATCGTTAAGAATCTTAATTCGGGCAGAATTAGGGCACCCAGGAGCTTTAATTGGAGATGATCAAATTTATAATGTGATTGTTACAGCGCATGCTTTTGTTATAATTTTCTTTATAGTAATGCCTATTTTAATTGGAGGATTTGGAAATTGACTAGTTCCTTTAATATTAGGGGCCCCAGATATAGCATTTCCTCGGATAAATAATATAAGTTTTTGAATATTACCCCCTTCATTAACTTTACTTTTATCAAGATCTATTGTAGAAAATGGAGCAGGAACAGGTTGAACTGTTTACCCTCCTTTATCTTCTGGGATTGCCCATGCAGGAGCTTCTGTTGATTTAGCTATTTTTTCTCTTCACTTAGCTGGAATTTCCTCAATTTTAGGAGCAGTAAATTTATTACAACTGTAATTAATATGCGGTCTAGAGGAATTACTTTAGATCGAATACCTTTATTTGTTTGATCAGTAGTAATTACTGCAATTTTATTACTTCTCTCTTTACCAGTACTAGCTGGAGCTATTACTATACTACTTACAGACCGAAATTTAAATACCTCTTTTTTTGACCCAGCAGGGGGAGGGGACCCAATTCTTTATCAACACCTATTTTGATTTTTTGGACACCCAGAAGTTTACTACGATGTGATGCTTGCACAAGTGATCCAATAGCGACGCGATATACTACC
+
~~~~~~~~~~~~~~~~~~~~~~~~~~~~~~~~~~~~~~~~~~~~~~~~~~~~~~~~~~~~~~~~~~~~~~~~~~~~~~~~~~~~~~~~~~~~~~~~~~~~~~~~~~~~~~~~~~~~~~~~~~~~~~~~~~~~~~~~~~~~~~~~~~~~~~~~~~~~~~~~~~~~~~~~~~~~~~~~~~~~~~~~~~~~~~~~~~~~~~~~~~~~~~~~~~~~~~~~~~~~~~~~~~~~~~~~~~~~~~~~~~~~~~~~~~~~~~~~~~~~~~~~~~~~~~~~~~~~~~~~~~~~~~~~~~~~~~~~~~~~~~~~~~~~~~~~~~~~~~~~~~~~~~~~~~~~~~~~~~~~~~~~~~~~~~~~~~~~~~~~~~~~~~~~~~~~~~~~~~~~~~~~~~~~~~~~~~~~~~~~~~~~~~~~~~~~~~~~~~~~~~~~~~~~~~~~~~~~~~~~~~~~~~~~~~~~~~~~~~~~~~~~~~~~~~~~~~~~~~~~~~~~~~~~~~~~~~~~~~~~~~~~~~~~~~~~~~~~~(m~~~~~~~~~~~~~~~~~~~~~~~~~~~~~~~~~~~~~~~~~~~~~~~~~~~~~~~~~~~~~~~~~~~~~~~~~~~~~~~~~~~~~~~~~~~~~~~~~~~~~~~~~~~~~~~~~~~~~~~~~~~~~~~~~~~~~~~~~~~~~~~~~~~~~~~~~~~~~~~~~~~~~~~~~~~~~~~~~~~~~~~~~~~~~~~~~~~~~~~~~~~~~~~~~~~~~~~~~~~~~~~~~~~~~~~~~~~~~~~~~~~~~~~~~~~~~~~~~~~~~~~~~~~~~~~~~~~~~~~~~~~~~~~~~~~
@m54146_190729_151026/54461339/ccs|MID=KMPNT1463-19
GGTAGAGCGCTGCGACACGCGGCAGTCGAACATGTAGCTGACTCAGGTCACGGTCAACAAATCATAAAGATATTGGAACTTTATATTTCTTATTTGGAGCATGAGCGGGAATAGTAGGAACTTCACTTAGAATTTTAATTCGAGCAGAGTTAGGACACCCTGGAGCTTTAATTGGTGATGATCAAATCTATAATGTAATTGTCACAGCACACGCTTTTATTATAATTTTCTTTATAGTAATACCAATTATAATTGGTGGATTTGGAAACTGATTAGTACCTTTAATGTTAGGAGCTCCAGATATAGCCTTCCCCCGAATAAATAATATAAGATTTTGATTGCTTCCCCCTTCTTTAACTCTACTACTTGCTAGAAGTATAGTAGAAAATGGGGCAGGAACGGGTTGAACCGTATACCCACCTTTATCAGCTGGAATTGCCCATGGGGGAGCTTCAGTAGATTTAGCTATTTTTTCTCTACATTTAGCCGGAATTTCATCAATTCTAGGGGCAGTAAACTTTAATACCACAATTATTAATATGCGATCTACAGGAATCACTCCAGAGCGCATACCTTTATTCGTCTGATCTGTAGGAATTACAGCTTTATTATTACTCCTATCACTCCCAGTTTTAGCTGGAGCTATTACAATATTATTAACTGACCGAAACTTAAACACATCTTTCTTTGACCCAGCTGGAGGGGGTGACCCAATTTTATACCAACATTTATTTTGATTTTTTGGACACCCTGAGTTTACTACGATGTGATGCTTGCACAAGTGATCCAGCGCACAGACATCTGTCTACC
+
~~~~~~~~~~~~~~~~~~~~~~~~~~~~~~~~~~~~~~~~~~~~~~~~~~~~~~~~~~~~~~~~~~~~~~~~~~~~~~~~~~~~~~~~~~~~~~~~~~~~~~~~~~~~~~~~~~~~~~~~~~~~~~~~~~~~~~~~~~~~~~~~~~~~~~~~~~~~~~~~~~~~~~~~~~~~~~~~~~~~~~~~~~~~~~~~~~~~~~~~~~~~~~~~~~~~~~~~~~~~~~~~~~~~~~~~~~~~~~~~~~~~~~~~~~~~~~~~~~~~~~~~~~~~~~~~~~~~~~~~~~~~~~~~~~~~~~~~~~~~~~~~~~~~~~~~~~~~~~~~~~~~~~~~~~~~~~~~~~~~~~~~~~~~~~~~~~~~~~~~~~~~~~~~~~~~~~~~~~~~~~~~~~~~~~~~~~~~~~~~~~~~~~~~~~~~~~~~~~~~~~~~~~~~~~~~~~~~~~~~~~~~~~~~~~~~~~~~~~~~~~~~~~~~~~~~~~~~~~~~~~~~~~~~~~~~~~~~~~~~~~~~~~~~~~~~~~~~~~~~~~~~~~~~~~~~~~~~~~~~~~~~~~~~~~~~~~~~~~~~~~~~~~~~~~~~~~~~~~~~~~~~~~~~~~~~~~~~~~~~~~~~~~~~~~~~~~~~~~~~~~~~~~~~~~~~~~~~~~~~~~~~~~~~~~~~~~~~~~~~~~~~~~~~~~~~~~~~~~~~~~~~~~~~~~~~~~~~~~~~~~~~~~~~~~~~~~~~~~~~~~~~~~~~~~~~~~~~~~~~~~~~~~~~~~~~~~~~~~~~~~~~~~~~~~~~~~~~~~~~~~~~~~~~~~~~~~~~~~~~~~~~~~~~~~
@m54146_190729_151026/54919585/ccs|MID=KMPUH891-19
GGTAGAGCGCTGCGACACGCGGCAGTCGAACATGTAGCTGACTCAGGTCACGTTCAACCAATCATAAAGATATTGGAACATTATATTTTATTTTTGGTGTTTGAGCTGGAATAGTAGGAACATCTTTAAGAATATTAATTCGATTAGAATTAAGGTCAATTGGAACATTAATTGGTAATGATCAAATTTATAATGTAATTGTTACAGCTCATGCATTTATTATAATTTTTTTTATAGTTATACCCATTATAATTGGAGGATTTGGCAACTGATTAGTTCCATTAATATTAGGAGCTCCAGACATAGCATTCCCACGAATAAATAATATAAGATTTTGATTACTACCACCTTCTTTAACCTTATTAATTTCTAGAAGACTAGTAGAATCTGGGACAGGTACAGGCTGAACTGTTTATCCCCCTTTATCATCAATTATTGCACATTCAGGATCTTCAGTAGATTTATCTATTTTTTCTTTACATATTGCAGGAATTTCATCAATTTTAGGAGCTATTAATTTTATTACTACAATAATTAATATACGAATTAAAAATATTTCATATGACCAAATACCTTTATTCTCTTGATCTGTAATTATTACAGCAATTTTATTACTTCTTTCTTTACCCGTATTAGCCGGAGCTATTACTATATTATTAACAGATCGAAATTTAAATACATCATTTTTTGATCCAGCAGGAGGAGGAGATCCTATTTTATATCAACATTTATTCTGATTTTTGGACATCCTGAAGTTTACTACGATGTGATGCTTGCACAAGTGATCCAAGATACACATGATACTCTACC
+
~~~~~~~~~~~~~~~~~~~~~~~~~~~~~~~~~~~~~~~~~~~~~~~~~~~~~~~~~~~~~~~~~~~~~~~~~~~~~~~~e~~~~~~~~~~~~~~~~~~~~~~~~~~~~~~~~~~~~~~~~~~~~~~~~~~~~~~~~~~~~~~~~~~~~~~~~~~~~~~~~~~~~~~~~~~~~~~~~~~~~~~~~~~~~~~~~~~~~~~~~~~~~~~~~~~~~~~~~~~~~~~~~r~~~~~~~~~~~~~~~~~~~~~~~~~~~~~~~~~~~~~~~~~~~~~~~~~~~~~~~~~~~~~~~~~~~~~~~~~~~~~~~~~~~~~~~~~~~~~~~~~~~~~~~~~~~~~~~~~~~~~~~~~~~~~~~~~~~~~~~~~~~~~~~~~~~~~~~~~~~~~~~~~~~~~~~~~~~~~~~~~~~~~~~~~~~~~~~~~~~~~~~~~~~~~~~~~~~~~~~~~~~~~~~~~~~~~~~~~~~~~~~~~~~~~~~~~~~~~~~~~~~~~~~~~~~~~~~~~~~~~~~~~~~~~~~~~~~~~~~~~~~~~~~~~~~~~~~~~~~~~~~~~~~~~~~~~~~~~~~~~~~~~~~~~~~~~~~~~~~~~~~~~~~~~~~~~~~~~~~~~~~~~~~~~~~~~~~~~~~~~~~~~~~~~~~~~~~~~~~~~~~~~~~~~~~~~~~~~~~~~~~~~~~~~~~~~~~~~~~~~~~~~~~~~~~~~~~~~~~~~~~~~~~~~~~~~~~~~~~~~~~~~~~~~~~~~~~~~~~~~~~~~~~~~~~~~~~~~~~~~~~~~~~~~~~~~~~~~~~~~~~~~~~~~~~~~~~~~~~~~~~~~~~~
@m54146_190729_151026/56164473/ccs|MID=KMPNT1274-19
GGTAGAGCGCTGCGACACGCGGCAGTCGAACATGTAGCTGACTCAGGTCACATTCAACAAATCATAAAGATATTGGAACACTATATTTTATTTTAGAATCTGATCTGGCATTTATGGAATCTCATTAAGAATAATAATTCGAATTGAATTATCTTTTCCAGGATTAACTTTAAATAATGATGCTATATTTAATTCTTTTGTAACCAGACACGCAATTATTATAATTTTTTTTATAGTTATACCTTTAACAATAGGAGGATTTGGAAATTGACTTGTTCCTTTAATAATTTCAGCTCCAGATATGGCATTTCCACGATTAAATAATTTAAGATTTTGATTACTACCCACATCATTAATTATATCAATTATTAGGAAGTTCATTTCAGATGGTCCAGGAACAGGATGAACAATTTATCCCCCATTATCTAGAATTTTAGGGCATAATAATTTAAGAATTGATTTCTTAATTTTTTCATTACATATTGCAGGAATTAGTTCAATTGCAGGATCTATTAATTTTATTCTTTCAATTTTAAATATAAATTCTACTAAAAATTTTTTACATAAATTAACTTTATTTTCTTAATCTGTAATATTAACAGCAATTTTAATTTTATTAGCAATACCAGTACTTGCAGGTGCAATTACAATATTATTATCTGATCGAAACTTAAATTCTACATTTTTTGATCCATCGGGAGGGAGGGATCATATTTTATTTCAACATCTCTTTTGATTTTTTGGTCATCCTGAAGTTTACTACGATGTGATGCTTGCACAAGTGATCCATGAGTGAGACATATCACTACC
+
~~~~~~~~~~~~~~~~~~~~~~~~~~~~~~~~~~~~~~~~~~~~~~~~~~~~~~~~~~~~~~~~~~~~~~~~~~~~~~~~~~~~~~~~~~~~~~~~~~~~~~~~~~~~~~~~~~~~~~~~~~~~~~~~~~~~~~~~~~~~~~~~~~~~~~~~~~~~~~~~~~~~~~~~~~~~~~~~~~~~~~~~~~~~~~~~~~~~~~~~~~~~~~~~~~~~~~~~~~~~~~~~~~~~~~~~~~~~~~~~~~~~~~~~~~~~~~~~~~~~~~~~~~~~~~~~~~~~~~~~~~~~~~~~~~~~~~~~~~~~~~~~~~~~~~~~~~~~~~~~~~~~~~~~~~~~~~~~~~~~~~~~~~~~~~~~~~~~~~~~~~~~~~~~~~~~~~~~~~~~~~~~~~~~~~~~~~~~~~~~~~~~~~~~~~~~~~~~~~~~~~~~~~~~~~~~~~~~~~~~~~~~~~~~~~~~~~~~~~~~~~~~~~~~~~~~~~~~~~~~~~~~~~~~~~~~~~~~~~~~~~~~~~~~~~~~~~~~~~~~~~~~~~~~~~~~~~~~~~~~~~~~~~~~~~~~~~~~~~~~~~~~~~~~~~~~~~~~~~~~~~~~~~~~~~~~~~~~~~~~~~~~~~~~~~~~~~~~~~~~~~~~~~~~~~~~~~~~~~~~~~~~~~~~~~~~~~~~~~~~~~~~~~~~~~~~~~~~~~~~~~~~~~~~~~~~~~~~~~~~~~~~~~~~~~~~~~~~~~~~~~~~~~~~~~~~~~~~~~~~~~~~~~~~~~~~~~~~~~~~~~~~~~~~~~~~~~~~~~~~~~~~~~~~~~~~~~~~~~~~~~~~~~~~~~
@m54146_190729_151026/56296114/ccs|MID=KMPUH581-19
GGTAGAGCGCTGCGACACGCGGCAGTCGAACATGTAGCTGACTCAGGTCACGGTCAACAATCATAAAGATATTGGAACTTTATACTTCATTTTTGGAGCTTGAGCTGGAATAGTAGGTACTTCCCTTAGTATTTTAATTCGAACAGAATTAGGACATCCAGGAGCTTTAATTGGTGATGATCAAATTTATAATGTAATTGTAACTGCTCATGCTTTTGTTATAATTTTTTTTATAGTAATACCTATTTTAATTGGAGGATTTGGTAATTGACTAGTACCCCTTATACTAGGTGCCCCAGATATAGCATTTCCTCGAATAAATAATATAAGTTTTTGAATACTTCCCCCCTCATTAACACTTCTTCTTTCTAGCTCAATTGTAGAAAATGGGGCTGGAACAGGTTGAACAGTTTATCCCCCACTATCATCAGGAATTGCCCATGCTGGTGCTTCTGTAGACCTAGCCATTTTTTCTCTACACTTAGCAGGTATTTCCTCAATTTTAGGAGCAGTAAACTTTATTACAACAGTAATTAATATACGATCAAGAGGAATTACTTTAGATCGAATACCTTTATTTGTGTGATCAGTAGTAATTACTGCAATCTTATTGTTACTTTCTTTACCAGTCTTAGCCGGTGCTATTACTATATTATTAACTGATCGAAATCTTAATACTTCTTTTTTCGACCCCGCTGGAGGAGGAGATCCAATCTTATACCAACATTTATTTTGATTTTTTGGTCACCCAGAAGTTTACTACGATGTGATGCTTGCACAAGTGATCCACGTCTCTATCTCTCTACTACC
+
~~~~~~~~~~~~~~~~~~~~~~~~~~~~~~~~~~~~~~~~~~~~~~~~~~~~~~~~~~I~~~~~~~~~~~~~~~~~~~~~~~~~~~~~~~~~~~~~~~~~~~~~~~~~~~~~~~~~~~~~~~~~~~~~~~~~~~~~~~~~~~~~~~~~~~~~~~~~~~~~~~~~~~~~~~~~~~~~~~~~~~~~~~~~~~~~~~~~~~~~~~~~~~~~~~~~~~~~~~~~~~~~~~~~~~~~~~~~~~~~~~~~~~~~~~~~~~~~~~~~~~~~~~~~~~~~~~~~~~~~~~~~~~~~~~~~~~~~~~~~~~~~~~~~~~~~~~~~~~~~~~~~~~~~~~~~~~~~~~~~~~~~~~~~~~~~~~~~~~~~~~~~~~~~~~~~~~~~~~~~~~~~~~~~~~~~~~~~~~~~~~~~~~~~~~~~~~~~~~~~~~~~~~~~~~~~~~~~~~~~~~~~~~~~~~~~~~~~~~~~~~~~~~~~~~~~~~~~~~~~~~~~~~~~~~~~~~~~~~~~~~~~~~~~~~~~~~~~~~~~~~~~~~~~~~~~~~~~~~~~~~~~~~~~~~~~~~~~~~~~~~~~~~~~~~~~~~~~~~~~~~~~~~~~~~~~~~~~~~~~~~~~~~~~~~~~~~~~~~~~~~~~~~~~~~~~~~~~~~~~~~~~~~~~~~~~~~~~~~~~~~~~~~~~~~~~~~~~~~~~~~~~~~~~~~~~~~~~~~~~~~~~~~~~~~~~~~~~~~~~~~~~~~~~~~~~~~~~~~~~~~~~~~~~~~~~~~~~~~~~~~~~~~~~~~~~~~~~~~~~~~~~~~~~~~~~~~~~~~~~~~~~~~~~~~
@m54146_190729_151026/57016930/ccs|MID=KMPNT1087-19
GGTAGAGCGCTGCGACACGCGGCAGTCGAACATGTAGCTGACTCAGGTCACATTCAACAAATCATAAAGATATTGGAATATTATATTTTATTTTTGGTATGTGATCAGGTATAATAGGTTTATCCTTAAGATTATTAATTCGTATGGAATTAAGAGTAGTTGGTAGATTATTTTTAAATGATCAGTTGTATAATAGTATTGTTACTATACATGCTTTTATTATAATTTTTTTTATAGTTATACCTATTATAATTGGAGGATTTGGAAATTGATTAATTCCATTAATATTAGGTTTATCAGATATAATTTTTCCTCGTATAAATAATATAAGATTATGATTATTATTTCCTTCTTTAATATTATTATCTTTAGGTGGATTTATTAATATAGGTGTAGGTACAGGATGAACAGTATATCCTCCATTATCTTTATTATTAGGTCATAGAGGGATTTCAGTTGATTTATCTATTTTTTCTTTACATATAGCTGGAGTTTCTTCAATTATAGGTTCTATTAATTTTATCGTAGCTATTTTAAATACTTGAATAAAATCTAATTTTATAGATAAATTTTCTTTATTTGTTTGATCTGTTTTTATTACTACTATTTTGCTTTTATTATCATTACCTGTTTTAGCTGGTGCAATTACTATATTATTGAGTGATCGTAATTTAAATACTAGATTTTTTGATCCTTCAGGAGGGGGAGACCCAATTTTATATCAACATTTATTTTGATTTTTTGGACACCCAGAAGTTTACTACGATGTGATGCTTGCAAAGTGATCCAACAGTACTAGTGCGAGCTACC
+
~~~~~~~~~~~~~~~~~~~~~~~~~~~~~~~~~~~~~~~~~~~~~~~~~~~~~~~~~~:~~~~~~~~~~~~~~~~~~~~~~~~~~~~~~~~~~~~~~~~~~~~~~~~~~~~~~~~~~~~~~~~~~~~~~~~~~~~~~~~~~~~~~~~~~~~~~~~~~~~~~~~~~~~~~~~~~~~~~~~~~~~~~~~~~~~~~~~~~~~~~~~~~~~~~~~~~~~~~~~~~~~~~~~~~~~~~~~~~~~~~~~~~~~~~~~~~~~~~~~~~~~~~~~~~~~~~~~~~~~~~~~~~~~~~~~~~~~~~~~~~~~~~~~~~~~~~~~~~~~~~~~~~~~~~~~~~~~~~~~~~~~~~~~~~~~~~~~~~~~~~~~~~~~~~~~~~~~~~~~~~~~~~~~~~~~~~~~~~~~~~~~~~~~~~~~~~~~~~~~~~~~~~~~~~~~~~~~~~~~~~~~~~~~~~~~~~~~~~~~~~~~~~~~~~~~~~~~~~~~~~~~~~~~~~~~~~~~~~~~~~~~~~~~~~~~~~~~~~~~~~~z~~~~~~~~~~~~~~~~~~~~~~~~~~~~~~~~~~~~~~~~~~~~~~~~~~~~~~~~~~~~~~~~~~~~~~~~~~~~~~~~~~~~~~~~~~~~~~~~~~~~~~~~~~~~~~~~~~~~~~~~~~~~~~~~~~~~~~~~~~~~~~~~~~~~~~~~~~~~~~~~~~~~~~~~~~~~~~~~~~~~~~~~~~~~~~~~~~~~~~~~~~~~~~~~~~~~~~~~~~~~~~~~~~~~~~~~~~~~~~~~~~~~~~~~~~~~~~~~~~~~~~~~~~~~~~~~~~~~~~~~~~~~~~~
@m54146_190729_151026/57279368/ccs|MID=KMPNT1277-19
GGTAGAGCGCTGCGACACGCGGCAGTCGAACATGTAGCTGACTCAGGTCACAGTCAACCAATCATAAAGATATTGGTGTTTTATATTTTATTTTTGGTGTTTGAAGAGGATTGATTGGAACTTCATTTAGTATAATTATTCGATCTGAACTTATAAGGGTTGGGTCTTTTTGAGAAATGATCATTTATATAATGTTGTTGTTACTTCTCATGCTTTTATTATAATTTTTTTTATAACAATACCCTTAGTTATTGGTGGCTTTGGTAATTGACTTGTCCCTTTAATAATTGGTTCTCCTGATATGGCTTTTCCTCGAATAAATAATTTAAGTTTTTGACTTCTTGTTCCTTCATTGATTTTTATGTTAATAAGAATGCTTGTTAGTGTGGGTGCTGGCACTGGTTGAACTGTTTATCCTCCTCTATCTCTAAGATTAACTCACGGAGGCTTGTCTGTTGATTTGGTGATTTTTTCTTTACACATTGCGGGTGTATCTTCAATTTTAGGTTCTGTAAATTTTATTGTTACTATTTTTAATATGCGAGTTCTTGGCATAAACTTTGAATATCTCAGCTTATTTGTTTGATCTGTTCTAATTACGGTGTTTTTATTATTAATTTCACTTCCTGTTCTTGCAGGAGCAATTACAATATTATTAATAGATCGAAATTTTAATAGATCTTTTTATGATCCTTTAGGGGGAGGTGATCCTATTTTATATCAACACTTATTTTGATTTTTTGGTCACCCAGAAGTTTACTACGATGTGATGCTTGCACAAGTGATCCAGTGACTCTATGCTATACTACC
+
~~~~~~~~~~~~~~~~~~~~~~~~~~~~~~~~~~~~~~~~~~~~~~~~~~~~~~~~~~~~~&L~~~~~~~~~~~~~~~~~~~~~~~~~~~~~~~~~~~~~~~~~~~~~~~~~~~~~~~~~~~~~~~~~~~~~~~~~~~~~~~~~~~~~~~~~~~~~~~~~~~~~~~~~~~~~~~~~~~~~~~~~~~~~~~~~~~~~~~~~~~~~~~~~~~~~~~~~~~~~~~~~~~~~~~~~~~~~~~~~~~~~~~~~~~~~~~~~~~~~~~~~~~~~~~~~~~~~~~~~~~~~~~~~~~~~~~~~~~~~~~~~~~~~~~~~~~~~~~~~~~~~~~~~~~~~~~~~~~~~~~~~~~~~~~~~~~~~~~~~~~~~~~~~~~~~~~~~~~~~~~~~~~~~~~~~~~~~~~~~~~~~~~~~~~~~~~~~~~~~~~~~~~~~~~~~~~~~~~~~~~~~~~~~~~~~~~~~~~~~~~~~~~~~~~~~~~~~~~~~~~~~~~~~~~~~~~~~~~~~~~~~~~~~~~~~~~~~~~~~~~~~~~~~~~~~~~~~~~~~~~~~~~~~~~~~~~~~~~~~~~~~~~~~~~~~~~~~~~~~~~~~~~~~~~~~~~~~~~~~~~~~~~~~~~~~~~~~~~~~~~~~~~~~~~~~~~~~~~~~~~~~~~~~~~~~~~~~~~~~~~~~~~~~~~~~~~~~~~~~~~~~~~~~~~~~~~~~~~~~~~~~~~~~~~~~~~~~~~~~~~~~~~~~~~~~~~~~~~~~~~~~~~~~~~~~~~~~~~~~~~~~~~~~~~~~~~~~~~~~~~~~~~~~~~~~~~~~~~~~~~~~~~~~~~
@m54146_190729_151026/57410326/ccs|MID=KMPUH392-19
GGTAGAGCGCTGCGACACGCGGCAGTCGAACATGTAGCTGACTCAGGTCACATTCAACCAATCATAAAGATATTGGTACATTATATTTTATCTTTGGGATTTGATCAGGAATAGTAGGAACTTCTTTAAGAATTTTAATTCGAATAGAATTAAGAAGAATTTCTAATTTGATTGGAAATGGTCAAATTTATAATGTAATTGTAACAGCTCATGCTTTCATTATAATTTTTTTTATAGTTATACCTATTTTAATTGGAGGATTTGGAAACTGATTAATTCCTATAATATTAGGAGCACCAGATATAGCTTTTCCTCGAATAAATAATTTAAGATTTTGATTTTTACCCCCCTCATTAAGTTTATTATTAATTAGAAGTATAGTAGAAACAGGAACAGGAACAGGGTGAACTGTTTACCCACCATTATCATCAATTATTGCACATACAGGATCATCAGTAGATTTTTCAATTTTTTCACTCATATTGCAGGAATTTCATCAATTTTAGGAGCTATTAATTTTATTTCAACAATATTTAATATAAAAATTAAATTTTTAAAATTTGATCAAATTTCATTATTTACATGATCAGTATTAATTACAGCATTTCTATTATTATTATCATTACCAGTATTAGCAGGAGCAATTACAATATTATTATTAGATCGAAATTTAAATACATCATTTTTCGATCCTATAGGAGGAGGAGATCCAATTTTATATCAACATTTATTTTGATTTTTTGGTCACCCTGAAGTTTACTACGATGTGATGCTTGCACAAGTGATCCATACTCACTGCGCTCACCTACC
+
s~~~~~~~p~~~~t~Z~v~~~~{~~~~~j~~~~~~~~~~~~~~~~w~~~~~r~~~j~z~y~}~~~S~~~yq|[~fze|~~y~~~~:~~~~~~h~~w~~~]~~~~~ht]~h~~~~~~f~_~~n~~*~~~~~~~D~~~~~x~~~~~~~~}~~~~~~|~~y~s~~~~|~r~~~~~~m~f~~zt~~~m~~`~~~~z~~~ow~~~~~~~~w~~~~~~~~s~~~~~~~~~~@~~~~~~~~~~~U|~w~|~~~F~~~~~~~`~~s~mb~~U~O~~x~~~s~~~p~~~~~~z~~p~~~{~~~~~z~~~v~~~~~~S~~~h{~~~~~~e~~~w~b~~y~~~R~~~~~(~~~~~5~~~~~~~~W~~~~G~~{d~~d~x~~~~~~~~~~~~~~y~C~~~~o~Y~~~q~k~~~~~~~~T~~~~c~~~b~~xq~~t~~~~~~~~~t~~~~~~~~~u~~~~~~~~~~~~~~~~~J~~~~~l~<t~~~~~~~G~~~~[~~~~~~~~t~~~~~~~~`~~~~~~~~~~~[~}~W~~~~d~~~~~~|~~~M~~v~~~i8~~~}h~j~~V~~~~7~~r]~~~~~~h~~v~~}~o~~b~~~~~~~~u~~~~~~~~~k~~~~~~~n~~~~~{~~e~~e~~~~~~~~x~y~~~~~~~~~R~~~~b~g~~~[~u~u~vs~~~~~~~~~~]~~p~~B~~~~~g~~~D~~~~~~~yk~o~l~j~~j~~{~~~~~u~~~P~~~e~x~~G~~~G~~~0~~~~~@~~~~~s~~~~V~~~~}~~h~~~~~~~~~~~~~~rs~x~~~~~h~~~~~~V~p~~~~~~~~~~~~~~~z~~~~~
@m54146_190729_151026/57869132/ccs|MID=KMPUH399-19
GGTAGAGCGCTGCGACACGCGGCAGTCGAACATGTAGCTGACTCAGGTCACAGGTCAACAAATCATAAAGATATTGGAACACTTTATTTTATATTTGGAATATGAGCAGGTATAATTGGAACTTCTTTAAGAATATTAATTCGATTTGAATTAGGACATCCAGGTTCCCTAATTGGAAATGATCAATTATATAATACTATCGTAACAGCTCATGCATTTGTAATAATTTTTTTTATAGTTATACCAACTATAATTGGAGGATTTGGAAACTGATTAGTTCCATTAATACTTGGAGCTCCTGATATAGCATTCCCACGAATAAATAATATAAGATTCTGATTATTACCTCCATCATTGTCTCTTTTATTAATAAGTAATATAATTGAAACAGGAGTTGGGACTGGATGAACAGTTTATCCTCCTTTATCATCAATTATAGGACATAATAATAGATCTGTAGATTTAGCTATTTTCTCTCTTCATTTAGCAGGAATTTCATCAATTCTTGGGGCTATTAATTTTATTACTACAGTAATTAATATACGATCAACAGGAATTACATTTGACCGAATACCTTTATTTGTTTGATCAGTACTAATTACTGCCATTTTATTACTTTTATCATTACCAGTATTAGCTGGTGCTATTACTATATTATTAACTGATCGAAATTTAAATACCTCATTCTTTGATCCAGCTGGAGGAGGAGACCCTATTTTATATCAACATCTATTTTGATTTTTTGGTCATCCCTGAAGTTTACTACGATGTGATGCTTGCACAAGTGATCCATGTCTGATCTGTATCACT
+
~~~~~~~~~~~~~~~~~~~~~~~~~~~~~~~~~~~~~~~~~~~~~~~~~~~|~~~~~~~~~~~~~~~~~~~~~~~~~~~~~~~~~~~~~~~~~~~~~~~~~~~~~~~~~~~~~~~~~~~~~~~~~~~~~~~~~~~~~~~~~~~~~~~~~~~~~~~~~~~~~~~~~~~~~~~~~~~~~~~~~~~~~~~~~~~~~~~~~~~~~~~~~~~~~~~~~~~~~~~~~~~~~~~~~~~~~~~~~~~~~~~~~~~~~~~~~~~~~~~~~~~~~~~~~~~~~~~~~~~~~~~~~~~~~~~~~~~~~~~~~~~~~~~~~~~~~~~~~~~~~~~~~~~~~~~~~~~~~~~~u~~~~~~~~~~~~~~~~~~~~~~~~~~~~~~~~~~~~~~~~~~~~~~~~~~~~~~~~~~~~~~~~~~~~~~~~~~~~~~~~~~~~~~~~~~~~~~~~~~~~~~~~~~~~~~~~~~~~~~~~~~~~~~~~~~~~~~~~~~~~~~~~~~~~~~~~~~~~~~~~~~~~~~~~~~~~~~~~~~~~~~~~~~~~~~~~~~~~~~~~~~~~~~~~~~~~~~~~~~~~~~~~~~~~~~~~~~~~~~~~~~~~~~~~~~~~~~~~~~~~~~~~~~~~~~~~~~~~~~~~~~~~~~~~~~~~~~~~~~~~~~~~~~~~~~~~~~~~~~~~~~~~~~~~~~~~~~~~~~~~~~~~~~~~~~~~~~~~~~~~~~~~~~~~~~~~~~~~~~~~~~~~~~~~~~~~~~~~~~~~~~~~~~~~Zw~~~~~~~~~~~~~~~~~~~~~~~~~~~~~~~~~~~~~~~~~~~~~~~~~~~~~~~~~~~
@m54146_190729_151026/58196141/ccs|MID=KMPNT1458-19
GGTAGAGCGCTGCGACACGCGGCAGTCGAACATGTAGCTGACTCAGGTCACGGTCAACAAATCATAAAGATATTGGAACTCTATATTTTATTTTTGGATCATGATCAGGAATAATTGGAACCTCATTAAGAATATTAATTCGTACAGAATTAGGAAATCCAGGAAGATTCATTGGTAATGATCAAATCTACAATACTATTGTAACTGCTCATGCCTTTATTATAATTTTTTTTATAGTTATACCAATTATAATTGGTGGATTTGGAAATTGATTAGTTCCCCTTATATTAGGAGCTCCTGATATAGCTTTCCCTCGTTTAAATAATATAAGATTTTGATTACTACCCCCATCTTTAACATTTTTAATTATAAGATCAATTATTGATAAAGGAGCAGGAACAGGATGAACAGTTTACCCACCTTTATCATCTAATACTGCCCATGAAGGAGCATCTGTAGATTTAGCAATTTTTAGATTACATATAGCAGGAATCCCTTCTATCTTAGGAGCTATAAATTTTATCTCTACTATTATAAATATACGCCCAGAAGGAATAAAACTAGATCGAACCCCATTATTTGTATGAGCTGTAAAAATTACAGCTATTCTATTATTAATTTCATTACCTGTATTAGCAGGAGCAATTACAATATTATTAACAGACCGAAATATTAATACTTCATTTTTTGATCCAGCAGGAGGGGGAGATCCAATTTTATATCAACATTTATTTTGATTTTTTGGACATCCAGAAGTTTACTACGATGTGATGCTTGCACAAGTGATCCAGCTGGCTGATATGCGCTACC
+
~~~~~~~~~~~~~~~~~~~~~~~~~~~~~~~~~~~~~~~~~~~~~~~~~~~~~~~~~~~~~~~~~~~~~~~~~~~~~~~~~~~~~~~~~~~~~~~~~~~~~~~~~~~~~~~~~~~~~~~~~~~~~~~~~~~~~~~~~~~~~~~~~~~~~~~~~~~~~~~~~~~~~~~~~~~~~~~~~~~~~~~~~~~~~~~~~~~~~~~~~~~~~~~~~~~~~~~~~~~~~~~~~~~~~~~~~~~~~~~~~~~~~~~~~~~~~~~~~~~~~~~~~~~~~~~~~~~~~~~~~~~~~~~~~~~~~~~~~~~~~~~~~~~~~~~~~~~~~~~~~~~~~~~~~~~~~~~~~~~~~~~~~~~~~~~~~~~~~~~~~~~~~~~~~~~~~~~~~~~~~~~~~~~~~~~~~~~~~~~~~~~~~~~~~~~~~~~~~~~~~~~~~~~~~~~~~~~~~~~~~~~~~~~~~~~~~~~~~~~~~~~~~~~~~~~~~~~~~~~~~~~~~~~~~~~~~~~~~~~~~~~~~~~~~~~~~~~~~~~~~~~~~~~~~~~~~~~~~~~~~~~~~~~~~~~~~~~~~~~~~~~~~~~~~~~~~~~~~~~~~~~~~~~~~~~~~~~~~~~~~~~~~~~~~~~~~~~~~~~~~~~~~~~~~~~~~~~~~~~~~~~~~~~~~~~~~~~~~~~~~~~~~~~~~~~~~~~~~~~~~~~~~~~~~~~~~~~~~~~~~~~~~~~~~~~~~~~~~~~~~~~~~~~~~~~~~~~~~~~~~~~~~~~~~~~~~~~~~~~~~~~~~~~~~~~~~~~~~~~~~~~~~~~~~~~~~~~~~~~~~~~~~~~~~~
@m54146_190729_151026/58262407/ccs|MID=KMPRW046-19
GGTAGAGCGCTGCGACACGCGGCAGTCGAACATGTAGCTGACTCAGGTCACGGTCAACAAATCATAAAGATATTGGTACTTTATATTTTATTTTTGGGGCTTGAGCTAGAATAGTTGGAACATCTTTAAGAATATTAATTCGAGCTGAATTAGGGTATCCCTACGCTTTAATTGGGGACGACCAGATTTATAATGTAATTGTAACAGCACATGCATTTATTATAATTTTTTTTATAGTAATACCTATTATAATTGGGGGATTTGGAAACTGGTTAGTTCCTTTAATATTATCAGCCCCTGATATGGCTTTCCCCCGATTAAATAATATAAGTTTTTGATTATTACCCCCCTCTTTAACTTTACTATTAACTAGAAGATTAGTAGATAGAGGTACAGGGACAGGGTGAACAGTTTATCCTCCTTTATCATCAACTTTATCTCATTCAGGAGCTTCAGTTGATTTATCAATTTTTTCTTTACATTTAGCTGGGATTTCTTCAATTTTGGGGGCAGTAAATTTTATTTCAACTATTATTAATATACGGGCCCCAGGAATATCATTTGATAAAATACCATTATTTGTTTGATCTGTCTTAATTACTGCAATTTTATTATTATTATCTTTACCTGTGTTAGCTGGAGCAATTACTATATTATTAACAGATCGAAACCTAAATACATCTTTTTTTGACCCAGCAGGAGGGGGGACCCAATTTTATATCAACATTTATTTTGATTTTTTGGACACCCAGAAGTTTACTACGATGTGATGCTTGCACAAGTGATCCAATACACTCATGTGCACCTACC
+
~~~~~~~~~~~~~~~~~~~~~~~~~~~~~~~~~~~~~~~~~~~~~~~~~~~~~~~~~~~~~~~~~~~~~~~~~~~~~~~~~~~~~~~~~~~~~~~~~~~~~~~~~~~~~~~~~~~~~~~~~~~~~~~~~~~~~~~~~~~~~~~~~~~~~~~~~~~~~~~~~~~~~~~~~~~~~~~~~~~~~~~~~~~~~~~~~~~~~~~~~~~~~~~~~~~~~~~~~~~~~~~~~~~~~~~~~~~~~~~~~~~~~~~~~~~~~~~~~~~~~~~~~~~~~~~~~~~~~~~~~~~~~~~~~~~~~~~~~~~~~~~~~~~~~~~~~~~~~~~~~~~~~~~~~~~~~~~~~~~~~~~~~~~~~~~~~~~~~~~~~~~~~~~~~~~~~~~~~~~~~~~~~~~~~~~~~~~~~~~~~~~~~~~~~~~~~~~~~~~~~~~~~~~~~~~~~~~~~~~~~~~~~~~~~~~~~~~~~~~~~~~~~~~~~~~~~~~~~~~~~~~~~~~~~~~~~~~~~~~~~~~~~~~~~~~~~~~~~~~~~~~~~~~~~~~~~~~~~~~~~~~~~~~~~~~~~~~~~~~~~~~~~~~~~~~~~~~~~~~~~~~~~~~~~~~~~~~~~~~~~~~~~~~~~~~~~~~~~~~~~~~~~~~~~~~~~~~~~~~~~~~~~~~~~~~~~~~~~~~~~~~~~~~~~~~~~~~~~~~~~~t~~~~~~~~~~~~~~~~~~~~~~~~~~~~~~~~~~~~~~~~~~~~~~~~~~~~~~~~~~~~~~~~~~~~~~~~~~~~~~~~~~~~~~~~~~~~~~~~~~~~~~~~~~~~~~~~~~~~~~~~~~~~~~~
@m54146_190729_151026/58393346/ccs|MID=KMPNT1279-19
GGTAGAGCGCTGCGACACGCGGCAGTCGAACATGTAGCTGACTCAGGTCACATTCAACCAATCATAAAGATATTGGAACAATATATTTCTTATTTGGTGTATGATCAGGTCTTGTAGGTATAATACTAAGAATACTTATTCGTGTAGAATTAGGACAACCCGGATCTTTTTTTAATAATGACCAAATATATAATGTAATTGTTACTTCTCACGCATTTATTATAATTTTTTTTATAGTTATACCTATTATAATTGGGGGTTTTGGTAATTGATTACTAGCCTCTAATAATTGGTGCCCCAGATATGGCATTTCCTCGATTAAATAATATAAGATTTTGATTATTAATTCCCTCATTATTTTTATTAATTTTAAGATCATTTGTTGAGGTTGGTGCTGGTACTGGTTGAACAGTATACCCACCTCTTTCAGCAAATGTTTCTCACTCAGGTGCTAGAGTTGATTTAGCTATTTTTTCTTTACATTTAGCTGGTATTTCATCAATTTTAGGTGCTGTAAATTTCATTACTACTGTAATTAATATACGTTGTATTGGTATATCATTTGATAAAATTTCTTTATTTGTATGGTCAGTTTTTATTACTGCTATTTTACTTCTGTTATCACTACCTGTTTTAGCAGGTGCTATTACTATACTATTAACAGATCGAAATTTAAATACTTCTTTTTTTGACCCTTCCGGGGGTGGGGATCCAATTTTATATCAACATTTATTTTGATTTTTTGGACACCCAGAAGTTTACTACGATGTGATGCTTGCACAAGTGATCCACAGCGCATCTCACGTCCTA
+
~~~~~~~~~~~~~~~~~~~~~~~~~~~~~~~~~~~~~~~~~~~~~~~~~~~~l~~~~0B~~~~~~~~~~~~~~~~~~~~~~~~~~~~~~~~~~~~~~~~~~~~~~~~~~~~~~~~~~~~~~~~~~~~~~~~~~~~~~~~~~~~~~~~~~~~~~~~~~~~~~~~~~~w~~~~~~~~~~~~~~~~~~~~~~~~~~~~~~~~~~~~~~~~~~~~~~~~~~~~~~~~~~~~~~~~~~~~~~~~~~~~~~~~~~~~~~~~~~~~~~~~~~~~~~~~~~~~~~v~F~~~~~~~~~~~~~~~~~~~~~~~~~~~~~~~~~~~~~~~~~~~~~~~~~~~~~~~~~~~~~~~~~~~~~~~~~~~~~~~~~~~~~~~~~~~~~~~~~~~~~~~~~~~~~~~~~~~~~~~~~~~~~~~~~~~~~~~~~~~~~~~~~~~~~~~~~~~~~~~~~~~~~~~~~~~~~~~~~~~~~~~~~~~~~~~~~~~~~~~~~~~~~~~~~~~~~~~~~~~~~~~~~~~~~~~~~~~~~~~~~~~~~~~~~~~~~~~~~~~~~~~~~~~~~~~~~~~~~~~~~~~~~~~~~~~~~~~~~~~~~~~~~~~~~~~~~~~~~~~~~~~~~~~~~~~~~~~~~~~~~~~~~~~~~~~~~~~~~~~~~~~~~~~~~~~~~~~~~~~~~~~~~~~~~~~~~~~~~~~~~~~~~~~~~~~~~~~~~~~~~~~~~~~~~~~~~~~~~~~~~~~~~~~~~~~~~~~~~~~~~~~~~~~~~~~~~~~~~~~~~~~~~~~~~~~~~~~~~~~~~~~~~~~~~~~~~~~~~~~~~~~~~~~~~~
@m54146_190729_151026/58655129/ccs|MID=KMPUH889-19
GGTAGAGCGCTGCGACACGCGGCAGTCGAACATGTAGCTGACTCAGGTCACATTCAACAAATCATAAAGATATTGGAACTTTATATTTTATTTTTGGGGCTTGATCAGGGATAGTTGGAACTTCTTTAAGAATATTAATTCGAGCAGAATTAGGCCATCCAGGAACATTAATTGGAGATGACCAAATTTATAATGTAATCGTTACTGCTCATGCTTTTATTATAATTTTTTTATAGTTATACCAATTCTAATTGGGGGGTTTGGAAATTGATTATTACCTTTAATATTAGGAGCCCCAGATATAGCATTTCCACGAATAAATAATATAAGATTTTGATTATTACCTCCTTCTCTTTCTCTTCTTCTTTCTAGATCAATTGTAGAAAATGGGGCAGGGACCGGATGAACTGTTTATCCTCCTTTATCTTCTAGAATTGCTCATAGAGGAGCTTCTGTTGATTTAGCAATTTTCTCTCTTCATTTAGCAGGAATTTCGTCTATTTTGGGGTCTGTTAATTTTATTACTACAGCTATTAATATACGAGCCAATGGGATCACTTTAGACCGAATGCCTCTATTTGTTTGATCTGTAGTTATTACTACTGTTTTACTTCTTTTATCTCTACCAGTTTTAGCGGGAGCAATTACAATATTATTAACAGACCGAAATTTAAATACTTCATTTTTTGATCCTGCTGGAGGAGGAGACCCAATTTTATACCAACATTTATTTTGATTTTTTGGACATCCTGAAGTTTACTACGATGTGATGCTTGCACAAGTGATCCAGAGAGTAGCGTGTACACTACC
+
~~~~~~~~~~~~~~~~~~~~~~~~~~~~~~~~~~~~~~~~~~~~~~~~~~~~~~~~~~0~~~~~~~~~~~~~~~~~~~~~~~~~~~~~~~~~~~~~~~~~~~~~~~~~~~~~~~~~~~~~~~~~~~~~~~~~~~~~~~~~~~~~~~~~~~~~~~~~~~~~~~~~~~~~~~~~~~~~~~~~~~~~~~~~~~~~~~~~~~~~~~~~~~~~~~~~~~~~~~~~~~~~~~~~~~~~~~~~~~~~~~~~~~~~~~~~~~~~~~~~~~~~~~~~~~~~~~~~~~~~~~~~~~~~~~~~~~~~~~~~~~~~~~~~~~~~~~~~~~~~~~~~~~~~~~~~~~~~~~~~~~~~~~~~~~~~~~~~~~~~~~~~~~~~~~~~~~~~~~~~~~~~~~~~~~~~~~~~~~~~~~~~~~~~~~~~~~~~~~~~~~~~~~~~~~~~~~~~~~~~~~~~~~~~~~~~~~~~~~~~~~~~~~~~~~~~~~~~~~~~~~~~~~~~~~~~~~~~~~~~~~~~~~~~~~~~~~~~~~~~~~~~~~~~~~~~~~~~~~~~~~~~~~~~~~~~~~~~~~~~~~~~~~~~~~~~~~~~~~~~~~~~~~~~~~~~~~~~~~~~~~~~~~~~~~~~~~~~~~~~~~~~~~~~~~~~~~~~~~~~~~~~~~~~~~~~~~~~~~~~~~~~~~~~~~~~~~~~~~~~~~~~~~~~~~~~~~~~~~~~~~~~~~~~~~~~~~~~~~~~~~~~~~~~~~~~~~~~~~~~~~~~~~~~~~~~~~~~~~~~~~~~~~~~~~~~~~~~~~~~~~~~~~~~~~~~~~~~~~~~~~~~~~~~~~
@m54146_190729_151026/59048111/ccs|MID=KMPNT1087-19
GGTAGAGCGCTGCGACACGCGGCAGTCGAACATGTAGCTGACTCAGGTCACATTCAACCAATCATAAAGATATTGGAATATTATATTTTATTTTTGGTATGTGATCAGGTATAATAGGTTTATCCTTAAGATTATTAATTCGTATGGAATTAAGAGTAGTTGGTAGATTATTTTTAAATGATCAGTTGTATAATAGTATTGTTACTATACATGCTTTTATTATAATTTTTTTTATAGTTATACCTATTATAATTGGAGGATTTGGAAATTGATTAATTCCATTAATATTAGGTTTATCAGATATAATTTTTCCTCGTATAAATAATATAAGATTATGATTATTATTTCCTTCTTTAATATTATTATCTTTAGGTGGATTTATTAATATAGGTGTAGGTACAGGATGAACAGTATATCCTCCATTATCTTTATTATTAGGTCATAGAGGGATTTCAGTTGATTTATCTATTTTTTCTTTACATATAGCTGGAGTTTCTTCAATTATAGGTTCTATTAATTTTATTGTAACTATTTTAAATACTTGAATAAAATCTAATTTTATAGATAAATTTTCTTTATTTGTTTGATCTGTTTTTATTACTACTATTTTGCTTTTATTATCATTACCTGTTTTAGCTGGTGCAATTACTATATTATTGAGTGATCGTAATTTAAATACTAGATTTTTTGATCCTTCAGGAGGGGGAGACCCAATTTTATATCAACATTTATTTTGATTTTTTGGTACATCCAGAAGTTTACTACGATGTGATGCTTGCACAAGTGATCCAACAGTACTAGTGCGAGCTT
+
~~~~~~~~~~~~~~~~~~~~~~~~~~~~~~~~~~~~~~~~~~~~~~~~~~~~}~~~~~~~~~~~~~~~~~~~~~~~~~~~~~~~~~~~~~~~~~~~~~~~~~~~~~~~~~~~~~~~~~~~~~~~~~~~~~~~~~~~~~~~~~~~~~~~~~~~~~~~~~~~~~~~~~~~~~~~~~~~~~~~~~~~~~~~~~~~~~~~~~~~~~~~~~~~~~~~~~~~~~~~~~~~~~~~~~~~~~~~~~~~~~~~~~~~~~~~~~~~~~~~~~~~~~~~~~~~~~~~~~~~~~~~~~~~~~~~~~~~~~~~~~~~~~~~~~~~~~~~~~~~~~~~~~~~~~~~~~~~~~~~~~~~~~~~~~~~~~~~~~~~~~~~~~~~~~~~~~~~~~~~~~~~~~~~~~~~~~~~~~~~~~~~~~~~~~6~~~~~~~~~~~~~~~~~~~~~~~~~~~~~~~~~~~~~~~~~~~~~~~~~~~~~~~~~~~~~~~~~~~~~~~~~~~~~~~~~~~~~~~~~~~~~~~~~~~~~~~~~~~~~~~~~~~~~~~~~~~~~~~~~~~~~~~~~~~~~~~~~~~~~~~~~~~~~~~~~~~~~~~~~~~~~~~~~~~~~~~~~~~~~~~~~~~~~~~~~~~~~~~~~~~~~~~~~~~~~~~~~~~~~~~~~~~~~~~~~~~~~~~~~~~~~~~~~~~~~~~~~~~~~~~~~~~~~~~~~~~o~R~~~~~~~~~~~~~~~~~~~~~~~~~~~~~~~~~~~~~~~~~~~~~~~~~~~~~~~~~~~~~~~~~~~~~~~~~~~~~~~~~~~~~~~~~~~~~~~~~~~~~~~~~~~~~~~~~
@m54146_190729_151026/59507691/ccs|MID=KMPRW049-19
GGTAGAGCGCTGCGACACGCGGCAGTCGAACATGTAGCTGACTCAGGTCACGTTCAACCAATCATAAAGATATTGGAACAATATATTTTATCTTTGGAATTTGAGCTGGAATATTAGGAACTTCATTAAGAATTTTAATTCGAATAGAATTAAGAACATTATCAAATTTAATTGGAAATGATCAAATTTATAATGTAATTGTAACAGCACATGCTTTTATCATAATTTTTTTTATAGTAATACCAATTTTAATTGGAGGATTTGAAAATTGATTAATTCCTATTATATTAGGAGCTCCAGATATAGCTTTTCCTCGACTTAATAATATAAGATTTTGATTTTTACCTCCTTCTTTATCTTTATTATTAATTAGAAGAATGGTAGAATCAGGAACAGGAACAGGATGAACAGTTTACCCTCCTCTTTCTTCAATTATTGCACATACAGGTTCTTCAGTTGACTTTTCTATTTTTTCACTTCATATTGCTGGAATTTCTTCAATTTTAGGAGCTATTAACTTCATTTCTACTATATTAAATATAAAAATTAAATTTTTAAAATTCGATCAAATTTCTTTATTTATTTGATCTATTTTTATCACAACTATTTTATTATTATCATCTTTACCTGTATTAGCTGGAGCTATTACTATATTATTAACAGATCGAAATTTAAATACATCTTTCTTTGATCCTATAGGAGGAGGAGATCCTATTTTATATCAACATTTATTTTGATTTTTTGGTCATCCATGAAGTTTACTACGATGTGATCTTGCACAAGTGATCCAGTGAGTATGTACTCTGCTAC
+
~~~~~~~~~~~~~~~~~~~~~~~~~~~~~~~~~~~~~~~~~~~~~~~~~~~~~~~~~~~~~~~~~~~~~~~~~~~~~~~~~~~~~~~~~~~~~~~~~~~~~~~~~~~~~~~~~~~~~~~~~~~~~~~~~~~~~~~~~~~~~~~~~~~~~~~~~~~~~~~~~~~~~~~~~~~~~~~~~~~~~~~~~~~~~~~~~~~~~~~~~~~~~~~~~~~~~~~~~~~~~~~~~~~~~~~~~~~~~~~~~~~~~~~~~~~~~~~~~~~~~~~UJ~~~~~~~~~~~~~~~~~~~~~~~~~~~~~~~~~~~~~~~~~~~~~~~~~~~~~~~~~~~~~~~~~~~~~~~~~~~~~~~~~~~~~~~~~~~~~~~~~~~~~~~~~~~~~~~~~~~~~~~~~~~~~~~~~~~~~~~~~~~~~~~~~~~~~~~~~~~~~~~~~~~~~~~~~~~~~~~~~~~~~~~~~~~~~~~~~~~~~~~~~~~~~~~~~~~~~~~~~~~~~~~~~~~~~~~~~~~~~~~~~~~~~~~~~~~~~~~~~~~~~~~~~~~~~~~~~~~~~~~~~~~~~~~~~~~~~~~~~~~~~~~~~~~~~~~~~~~~~~~~~~~~~~~~~~~~~~~~~~~~~~~~~~~~~~~~~~~~~~~~~~~~~~~~~~~~~~~~~~~~~~~~~~~~~~~~~~~~~~~~~~~~~~~~~~~~~~~~~~~~~~~~~~~~~~~~~~~~~~~~~~~~~~~~~~~~~~~~~~~~~~~~~~~~~~~~~~~~~~~~F0~~~~~~~~~~~~~~~~~~~~~~~~~~,~~~~~~~~~~~~~~~~~~~~~~~~~~~~~~~~~~~~
@m54146_190729_151026/59637917/ccs|MID=KMPNT1461-19
GGTAGAGCGCTGCGACACGCGGCAGTCGAACATGTAGCTGACTCAGGTCACAGTCAACAAATCATAAAGATATTGGAACTTTATATTTTATTTTTGGTGCTTGATCAGGAATAGTAGGTTTATCATTAAGAATTTTAATTCGCTCTGAATTAATAAGACCTGGAACTGTGATTGGAAATGATCAAATTTATAATGTAATTGTAACAGCTCACGCTTTTATCATAATTTTTTTTATAGCAATACCTATTTTAATTGGAGGATTCGGAAATTGATTAGTGCCTTTAATATTAGGAGCGCCAGATATGGCTTTCCCTCGAATAAATAATATAAGATTTTGACTACTTCCTCCTTCTTTAACATTATTATTAATAAGAAGAATAGTAGAAAATGGGGCTGGAACAGGTTGAACTGTTTACCCCCCATTATCTGCTAATATTGCTCATAGAGGTTCTTCTGTAGATTTAGCTATTTTTAGACTTCATTTAGCTGGGATTTCTTCAATTTTAGGAGCAGTTAATTTTATTTCTACTATTATTAATATACGCCCTCAAGGAATATCTCTTGACCGAACTCCATTATTTGTATGAGCAGTCATAATTACTGCAATTTTGTTACTTTTATCTTTACCTGTTTTAGCTGGAGCTATTACAATACTTTTAACTGATCGAAATTTAAACACTTCATTTTTTGATCCAGCTGGAGGAGGAGATCCTATTTTATACCAACATTTATTCTGATTTTTTGGACATCCTGAAGTTTACTACGATGTGATCTTGCACAAGTGATCCATCGCTGACTCGACACACTACC
+
~~~~~~~~~~~~~~~~~~~~~~~~~~~~~~~~~~~~~~~~~~~~~~~~~~~~~~~~~~~~~~~~~~~~~~~~~~~~~~~~~~~~~~~~~~~~~~~~~~~~~~~~~~~~~~~~~~~~~~~~~~~~~~~~~~~~~~~~~~~~~~~~~~~~~~~~~~~~~~~~~~~~~~~~~~~~~~~~~~~~~~~~~~~~~~~~~~~~~~~~~~~~~~~~~~~~~~~~~~~~~~~~~~~~~~~~~~~~~~~~~~~~~~~~~~~~~~~~~~~~~~~~~~~~~~~~~~~~~~~~~~~~~~~~~~~~~~~~~~~~~~~~~~~~~~~~~~~~~~~~~~~~~~~~~~~~~~~~~~~~~~~~~~~~~~~~~~~~~~~~~~~~~~~~~~~~~~~~~~~~~~~~~~~~~~~~~~~~~~~~~~~~~~~~~~~~~~~~~~~~~~~~~~~~~~~~~~~~~~~~~~~~~~~~~~~~~~~~~~~~~~~~~~~~~~~~~~~~~~~~~~~~~~~~~~~~~~~~~~~~~~~~~~~~~~~~~~~~~~~~~~~~~~~~~~~~~~~~~~~~~~~~~~~NM~~~~~~~~~~~~~~~~~~~~~~~~~~~~~~~~~~~~~~~~~~~~~~~~~~~~~~~~~~~~~~~~~~~~~~~~~~~~~~~~~~~~~~~~~~~~~~~~~~~~~~~~~~~~~~~~~~~~~~~~~~~~~~~~~~~~~~~~~~~~~~~~~~~~~~~~~~~~~~~~~~~~~~~~~~~~~~~~~~~~~~~~~~~~~~~~~~~~~~~~~~~~~~~~~~~~~~~~~~~~~~~~~~~~~~~~~~~~~~~~~~~~~~~~~~~~~~~~~~~~~
@m54146_190729_151026/60621222/ccs|MID=KMPNT1459-19
GGTAGAGCGCTGCGACACGCGGCAGTCGAACATGTAGCTGACTCAGGTCACATTCAACCAATCATAAAGATATTGGAACTTTATATTTTATATTTGGAGCATGATCAGGAATAGTAGGAACATCTTTAAGAATACTAATTCGTACAGAATTAGGTAACCCAGGAAGACTAATTGGAGATGATCAAATTTATAATACTATTGTAACTGCTCATGCTTTCATTATAATTTTTTTTATAGTTATACCTATTATAATTGGAGGATTTGGAAATTGATTAGTTCCTCTAATATTAGGAGCCCCTGATATAGCTTTCCCTCGATTAAATAATATAAGATTCTGACTACTACCTCCTTCATTAATTCTATTATTAATAAGAAGTATTATTGATAAGGGAGCAGGAACTGGGTGAACTGTATACCCTCCTTTATCCTCAAATATTGCTCATGAAGGAGCTTCTGTTGATCTAGCTATTTTTAGTCTACATATAGCAGGAATCTCTTCTATTCTAGGAGCTTTAAATTTTATTTCTACAATTATTAATATACGAACTAATGGATAAATCCAGATCAAATATCATTATTTACATGAGCAGTTAATATTACTGCAATTTTACTACTTCTTTCCCTGCCCGTACTAGCAGGAGCTATTACTATACTATTAACAGATCGCAATATTAATACATCTTTCTTTGATCCAGCAGGTGGAGGAGATCCAGTTCTTTATCAGCATTTATTTTGATTTTTTGGACACCCAGAAGTTTACTACGATGTGATGCTTGCACAAGTGATCCATGATATATACGCGCGTCTACC
+
~~~~~~~~~~~~~~~~~~~~~~~~~~~~~~~~~~~~~~~~~~~~~~~~~~~~~~~~~~~~~~~~~~~~~~~~~~~~~~~~~~~~~~~~~~~~~~~~~~~~~~~~~~~~~~~~~~~~~~~~~~~~~~~~~~~~~~~~~~~~~~~~~~~~~~~~~~~~~~~~~~~~~~~~~~~~~~~~~~~~~~~~~~~~~~~~~~~~~~~~~~~~~~~~~~~~~~~~~~~~~~~~~x~~~~~~~~~~~~~~~~~~~~~~~~~~~~~~~~~~d~~~~~~~~~~~~~~~~~~~~~~~~~~~~~~~~~~~~~~~~~~~~~~~~~~~~~~~~~~~~~~~~~~~~~~~~~~~~~~~~~~~y~~~~~~~~~~~~~~~~~~~~~~~~~~~~~~~~~~~~~~~~~~~~~~~~~~~~~~~~~~~~~~~~~~~~~~~~~~~~~~~~~~~~~~~~~~~~~~~~~~~~~~~~~~~~~~~~~~~~~~~~~~~~~~~~~~~~~~~~~~~~~~~~~~~~~~~~~~~~~~~~~~~~~~~~~~~~~~~~~~~~~~~~~~~~~~~~~~~~~~~~~~~~~~=~t~~~~~~~~~~~~~~~~~~~~~~~~~~~~~~~~~~~~~~~~~~~~~~~~~~~~~~~~~~~~~~~~~~~~~~~~~~~~~~~~~~~~~~~~~~~~~~~~~~~~~~~~~~~~~~~~~~~~~~~~~~~~~~~~~~~~~~~~~~~~~~~~~~~~~~~~~~~~~~~~~~~~~~~~~~~~~~~~=~~~~~8~~~~~~~~~~~~~~~~~~~~~~~~~~~~~~~~~~~~~~~~~~~~~~~~~~~~~~~~~~~~~~~~~~~~~~~~~
@m54146_190729_151026/62325276/ccs|MID=KMPUH888-19
GGTAGAGCGCTGCGACACGCGGCAGTCGAACATGTAGCTGACTCAGGTCACATTCAACAATCATAAAGATATTGGTACTTTATATTCTATTTTTGGAGCCTGATCAGGAATAATCGGGACTTCTTTAAGAATTCTAGTACGAGCAGAATTAGGTCATCCTGGAGCATTAATTGGTGATGACCAAATTTATAATGTAATTGTAACAGCTCATGCATTTATTATAATTTTCTTTATAGTAATACCTATCATAATTGGAGGGTTTGGAAATTGACTAGTTCCTTTAATATTAGGAGCCCCAGATATAGCATTCCCTCGAATAAATAATATAAGATTTTGACTTCTTCCTCCTGCATTAACTCTTTTGTTAGCAAGCAGTATAGTAGAAAATGGAGCTGGAACAGGATGAACTGTTTACCCTCCTTTATCTTCTAATATCGCTCATGGAGGAGCTTCAGTAGATCTAGCTATTTTTTCTTTACACTTAGCTGGTATCTCTTCAATTTTAGGAGCAGTAAATTTTATTACTACAGTAATTAATATACGATCAGTAGGAATTACCTTTGACCGTATACCTCTATTTGTTTGATCAGTAGTAATTACAGCTTTATTACTATTATTATCTCTTCCTGTCCTAGCAGGAGCAATTACTATACTATTAACAGATCGAAATTTAAATACTTCATTTTTTGATCCAGCAGGAGGAGGAGACCCAATTCTTTACCAACATTTATTTTGATTTTTTGGACACCCTGAAGTTTACTACGATGTGATGCTTGCACAAGTGATCCAGTGCGCTACAGTCTCTCTACC
+
~~~~~~~~~~~~~~~~~~~~~~~~~~~~~~~~~~~~~~~~~~~~~~~~~~~~m~~~~,I~~~~~~~~~~~~~~~~~~~~~~~~~~~~~~~~~~~~~~~~~~~~~~~~~~~~~~~~~~~~~~~~~~~~~~~~~~~~~~~~~~~~~~~~~~~~~~~~~~~~~~~~~~~~~~~~~~~~~~~~~~~~~~~~~~~~~~~~~~~~~~~~~~~~~~~~~~~~~~~~~~~~~~~~~~~~~~~~~~~~~~~~~~~~~~~~~~~~~~~~~~~~~~~~~~~~~~~~~~~~~~~~~~~~~~~~~~~~~~~~~~~~~~~~~~~~~~~~~~~~~~~~~~~~~~~~~~~~~~~~~~~~~~~~~~~~~~~~~~~~~~~~~~~~~~~~~~~~~~~~~~~~~~~~~~~~~~~~~~~~~~~~~~~~~~~~~~~~~~~~~~~~~~~~~~~~~~~~~~~~~~~~~~~~~~~~~~~~~~~~~~~~~~~~~~~~~~~~~~~~~~~~~~~~~~~~~~~~~~~~~~~~~~~~~~~~~~~~~~~~~~~~~~~~~~~~~~~~~~~~~~~~~~~~~~~~~~~~~~~~~~~~~~~~~~~~~~~~~~~~~~~~~~~~~~~~~~~~~~~~~~~~~~~~~~~~~~~~~~~~~~~~~~~~~~~~~~~~~~~~~~~~~~~~~~~~~~~~~~~~~~~~~~~~~~~~~~~~~~~~~~~x~~~~~~~~~~~~~~~~~~~~~~~~~~~~~~~~~~~~~~~~~~~~~~~~~~~~~~~~~~~~~~~~~~~~~~~~~~~~~~~~~~~~~~~~~~~~~~~~~~~~~~~~~~~~~~~~~~~~~~~~~~~~~~~
@m54146_190729_151026/11534608/ccs|MID=KMPUH393-19
GGTAGAGCGCTGCGACACGCGGCAGTCGAACATGTAGCTGACTCAGGTCACATTCAACAAATCATAAAGATATTGGAACTTTATATTTTCTTTTTGGAACTTGAGCAGGAATAATTGGAACATCACTTAGAATCATAATTCGAGCCGAACTTGGACACCCAGGAATTCTAATTAATAATGATCAAATCTATAATACAATCATTACTACTCATGCATTTATTATAATTTTTTTCATAGTTATACCTATCATAATAGGAGGATTCGGAAATTGACTAATACCCCTAATACTAAGAGCCCCGACATAGCTTTTCCACTAATAAATAATAGAAGATTTTGACTCTTATCTTCTTCAATTATACTACTCCTCATCAGAAGACTAACTGATAAGGGAACTGGGACAGGATGAACAATTTATCCCCCCTTAGCATCTTATATGACTCACAGAGGACGTTCAATAGACCTTACAATTTTCTCACTTTATTTAGCTGATATCTTTTCAATCATAAGAGCGATTAACTTTATTACTACAATTATTAATATACGATCTTTAGGAATCACATTTAATCGAATACCATTACTAGTATGATCTATTGGCATCACAGATATCATCTTATTATTATCCATTCCAGTCTTAGCAGGAGCAATTACTATACTCCTAACTGATCGAAACTTTAACACATCATTCTTCTACCCAACAGGAGGAGGAGACCCCCTACTCTACCAACACTTATTTTGATTTTTTGGTCACCCAGAAGTTTACTACGATGTGATGCTTGCACAAGTAATCCAGTGTATCAGCGAGTATCTACC
+
~~~~~~~~~~~~~~~~~~~~~~~~~~~~~~~~~~~~~~~~~~~~~~~~~~~~~~~~~~~~~~~~~~~~~~~~~~~~~~~~~~~~~~~~~~~~~~~~~~~~~~~~~~~~~~~~~~~~~~~~~~~~~~~~~~~~~~~~~~~~~~~~~~~~~~~~~~~~~~~~~~~~~~~~~~~~~~~~~~~~~~~~~~~~~~~~~~~~~~~~~~~~~~~~~~~~~~~~~~~~~~~~~~~~~~~~~~~~~~~~~~~~~~~~~~~~~~~~~~~~~~~~~~~~~~~~~~~~~~~~~~~~~~~~~~~~~~~~~~~~~~~~~~~~~~~~~~~~~~~~~~~~~~~~~~~~~~~~~~~~~~~~~~~~~~~~~~~~~~~~~~~~~~~~~~~~~~~~~~~~~~~~~~~~~~~~~~~~~~~~~~~~~~~~~~~~~~~~~~~~~~~~~~~~~~~~~~~~~~~~~~~~~~~~~~~~~~~~~~~~~~~~~~~~~~~~~~~~~~~~~~~~~~~~~~~~~~~~~~~~~~~~~~~~~~~~~~~~~~~~~~~~~~~~~~~~~~~~~~~~~~~~~~~~~~~~~~~~~~~~~~~~~~~~~~~~~~~~~~~~~~~~~~~~~~~~~~~~~~~~~~~~~~~~~~~~~~~~~~~~~~~~~~~~~~~~~~~~~~~~~~~~~~~~~~~~~~~~~~~~~~~~~~~~~~~~~~~~~~~~~~~~~~~~~~~~~~~~~~~~~~~~~~~~~~~~~~~~~~~~~~~~~~~~~~~~~~~~~~~~~~~~~~~~~~~~~~~~~~~~~~~~~~~~~~~~~~~~~~~~~~~A~~~~~~~~~~~~~~~~~~~~~~~~~~
@m54146_190729_151026/11993994/ccs|MID=KMPUH883-19
GGTAGAGCGCTGCGACACGCGGCAGTCGAACATGTAGCTGACTCAGGTCACATTCAACCATCATAAAGATATTGGAACATTATATTTTATTTTTGGAGCTTGATCTGGAATATTAGGAACTTCTTTAAGAATATTAATTCGAGCAGAATTAGGCCGTCCTGGTACTTTTATTGGTGACGATCAAATTTATAATGTAATTGTTACAGCTCATGCATTTATTATAATTTTTTTCATAGTTATACCTATTTTAATTGGAGGATTTGGTAATTGATTAGTACCTTTAATATTAGGAGCCCCTGATATAGCATTCCCACGAATAAATAATATAAGTTTTTGACTTCTTCCCCCTTCTCTTACTCTTTTACTTTCTAGTTCAATTGTTGAAAATGGGGCAGGAACTGGATGAACAGTATATCCTCCTCTATCTGCAGCTATTGCTCATAGAGGGGCATCTGTTGATTTAGCTATTTTTTCTCTTCATTTAGCTGGAGTTTCTTCTATTTTAGGATCTGTAAATTTTATTACTACAGTAATTAATATACGAACAAATGGAATTACTTTAGATCGAATGCCCCTATTTGTTTGATCAGTAGTTATTACTACTGTTCTTTTATTGCTCTCTTTACCGGTTCTTGCTGGGGCAATTACTATACTTTTGACAGATCGAAATTTGAATACTTCTTTTTTTGATCCTGCTGGAGGGGGAGATCCTATTTTATACCAACATCTATTCTGATTTTTTGGTCACCCTGAAGTTTACTACGATGTGATGCTTGCACAAGTGATCCATCTCTCGATATGATAGCTACC
+
~~~~~~~~~~~~~~~~~~~~q~~~~~~~o~zw~~~~~~~~~w~~`~~~~~~~t~zP~z~~~~~~a~~~~kvHlP~V~~~~~~~yK~~~~E~~~~f~~~~r~t~~r~w~u~~~s~~o~s~~~~~a~~~~~~~~~~~r~x~~~~r~~cl~~~~o~o~~~o~~u~~~~S~~~~t~}~~~~~~~~~a~~1~~~~x~~~~O~f~~~~~~~~~~~~~~~~Y~~~o~n~S~@~~~~~~~~~~~f~~~Rv~~~[~~~c~~~r~~n~~8~~z~~~~~~~~y~~~~~f~c~~~~~~~~~T~f[a~~~~~~d~~~~~~]~K~~~~~v~sV~~~w~~~~t~~?~~~~~~~i~~U~R~~~~b~d~~s~~~~~J~~~~~]~~~~~~~~~~~v~~u~~e~~~~C~~~~~p~]~w~}~~~~W~~~~~s~~~l~~w~~w~~p~`~b~~~~~r~~l~~~~rq~O~~~~|~~~|^~}~p~~~~~~~H~~~~~~~~C~~~q~~~~~~e~~~J~~~~~~~~W~~~t{~~~~~~~j~~Y~~~k~~~~~~~~~~i~~~t~~~~~~~O~~o~~~m~~~w~~~o~~~~~~~~q~~~S~~~~~e~~~S~~~~p~~~~~~~~~d~~~~~p|~h~~;~~~~r~~~~~~~c~~Pz~~~q~~z~~~~8~~~nB~z~~~~~~~~R~~~~~~~~~~~~r~~T~~~~~~~~~~~D~~~~~~~~~~~~~~ei~~8~~y~~~~~l~~~M~~~~~s[~W~we~~~~a~~~~~4~~~~|n~~[~d~~~iz~~]~~^Z|Y{~~~~s~~|~~o~x~~~\~~~~~~~~~~~~ql}~~~|~~~~~~~~~~~
@m54146_190729_151026/13238773/ccs|MID=KMPNT1271-19
GGTAGAGCGCTGCGACACGCGGCAGTCGAACATGTAGCTGACTCAGGTCACAGTCAACCAATCATAAAGATATTGGAATATTATATTTTATTTTTGGTATATGATCAGGTATATTAGGATTATTATTAAGATTATTAATTCGAATGGAATTAAGAGTTGTAGGAAGCTTGTTTTTGAATGATCAATTATATAATAGAATTGTAACTATACATGCTTTTATTATAATTTTTTTATAGTTATACCTATTATAATTGGAGGATTTGGTAATTGATTAGTTCCCTTAATATTGGGTTTGCCCGATATAATTTTTCCTCGTTTAAATAATATAAGGTTATGATTATTATTTCCTTCATTATTATTGTTATTGTTAGGTGGATTTGTTAATATAGGAGTAGGTACAGGGTGGACAGTTTATCCCCCATTATCTTTATTAATAGGTCATAGGGGAATTTCAGTTGATTTATCAATTTTTTCTTTACATTTAGCTGGTGTATCTTCAATTATAGGTTCAATTAATTTTATTGTAACTATTTTAAATACTTGAATAAAAAATAGTTTTATAGATAAGTTTCCTTTATTTGTATGATCAGTTTTTATTACAGTTATTTTATTATTATTATCTTTACCTGTATTAGCTGGAGCAATTACAATATTATTGAGAGATCGAAATTTAAATACTAGATTTTTTGATCCTTCAGGCGGTGGAGATCCTGTATTATATCAACATTTATTTTGATTTTTTGGACACCCAGAAGTTTACTACGATGTGATGCTTGCACAAGTGATCCAACTCATGTATATGAGTCTACC
+
~~~~~~~~~~~~~~~~~~~~~~~~~~~~~~~~~~~~~~~~~~~~~~~~~~~~~~~~~A)~~~~~~~~~~~~~~~~~~~~~~~~~~~~~~~~~~~~~~~~~~~~~~~~~~~~~~~~~~~~~~~~~~~~~~~~~~~~~~~~~~~~~~~~~~~~~~~~~~~~~~~~~~~~~~~R~~~~~~~~~~~~~~~~~~~~~~~~~~~~~~~~~~~~~~~~~~~~~~~~~~~~~~~~~~~~~~~~~~~~~~~~~~~~~~~~~~~~~~~~~~~~~~~~~~~~~~~~~~~~~~~~~~~~~~~~~~~~~~~~~~~~~~~~~~~~~~~~~~~~~~~~~~~~~~~~~~~~~~~~~~~~~~~~~~~~~~~~~~~~~~~~~~~~~~~~~~~~~~~~~~~~~~~~~~~~~~~~~~~~~~~~~~~~~~~~~~~~~~~~~~~~~~~~~~~~~~~~~~~~~~~~~~~~~~~~~~~~~~~~~~~~~~~~~~~~~~~~~~~~~~~~~~~~~~~~~~~~~~~~~~~~~~~~~~~~~~~~~~~~~~~~~~~~~~~~~~~~~~~~~~~~~~~~~~~~~~~~~~~~~~~~~~~~~~~~~~~~~~~~~~~~~~~~~~~~~~~~~~~~~~~~~~~~~~~~~~~~~~~~~~~~~~~~~~~~~~~~~~~~~~~~~~~~~~~~~~~~~~~~~~~~~~~~~~~~~~~~~~~~~~~~~~~~~~~~~~~~~~~~~~~~~~~~~~~~~~~~~~~~~~~~~~~~~~~~~~~~~~~~~~~~~~~~~~~~~~~~~~~~~~~~~~~~~~~~~~~~~~~~~~~~~~~~~~~~~~~~~~~~~~~~~~~~~~~
@m54146_190729_151026/62849971/ccs|MID=KMPNT1271-19
GGTAGAGCGCTGCGACACGCGGCAGTCGAACATGTAGCTGACTCAGGTCACATTCAACAAATCATAAAGATATTGGAATATTATATTTTATTTTTGGTATATGATCAGGTATATTAGGATTATTATTAAGATTATTAATTCGAATGGAATTAAGAGTTGTAGGAAGTTTGTTTTTGAATGATCAATTATATAATAGAATTGTAACTATACATGCTTTTATTATAATTTTTTTATAGTTATACCTATTATAATTGGAGGATTTGGTAATTGATTAGTTCCCTTAATATTGGGTTTGCCCGATATAATTTTCCCTCGTTTAAATAATATAAGATTATGATTATTATTTCCTTCATTATTATTGTTAGTTGTTAGGTGGATTTGTTAATATAGGAGTAGGTACAGGGTGGACAGTTTATCCCCCATTATCTTTATTAATAGGTCATAGGGGAATTTCAGTTGATTTATCAATTTTTTCTTTACATTTAGCTGGTGTATCTTCAATTATAGGTTCAATTAATTTTATTGTAACTATTTTAAATACTTGAATAAAAAATAGTTTTATAGATAAGTTTCCTTTATTTGTATGATCAGTTTTTATTACAGTTATTTTATTATTATTATCTTTACCTGTATTAGCTGGAGCGATTACAATATTATTGAGAGATCGAAATTTAAATACTAGATTTTTTGATCCTTCAGGCGGTGGAGATCCTGTATTATATCAACATTTATTTTGATTTTTTGGTCACCCTGAAGTTTACTACGATGTATGCTTGCACAAGTGATCCAACTCATGTATATGAGTCTACC
+
~~~~~~~~~~~~~~~~~~~~~~~~~~~~~~~~~~~~~~~~~~~~~~~~~~~~~~~~~M,~~~~~~~~~~~~~~~~~~~~~~~~~~~~~~~~~~~~~~~~~~~~~~~~~~~~~~~~~~~~~~~~~~~~~~~~~~~~~~~~~~~~~~~~~~~~~~~~~~~~~~~~~~~~~~~:~~~~~~~~~~~~~~~~~~~~~~~~~~~~~~~~~~~~~~~~~~~~~~~~~~~~~~-~~~~~~~~~~~~~~~~~~~~~~~~~~~~~~~~~~~~~~~~~~~~~~~~~~~~~~~~~~~~~~~~~e~~~~~~~~~~~~~=~~~8~~~~~h~~~~~~~~~~~~~~~~~~~~~~~~~~~~~~~~~~~~~~~~~~~~~~~.5~~~~~~~~~~~~~~~~~~~~~~~~~~~~~~~~~~~~~~~~~~~~~~~~~~~|~~~~~~~~~~~~~~~~~~~~~~~~~~~~~~~~~~~~~~~~~~~~~~~~~~~~~~~~~~~~~~~~~~~~~~~~~~~~~~~~~~~~~~~~~~~~~~~~~~~~Q~~~~~~~~~~~~~~~~~~~~~~~~~~~~~E~~~~~~~~y~~~~~~~~~~~~~~~~~~~~~~~~~~~~~~~~~~j~~~~~~~~~~~~~~~~~~~~~~~~~~~~~~~~~~~~~~~~~~~~~~~~~~~~~~~~~~~~~~~~~~~~~~~~~~~~~~~~~~~~~~~~~~~c~~~~~~~~~~~~~~~~~~~~~~~~~~~~~~~~~~~~~~~~~~~~~~~~~~~~~~~~~~~~~~~~~~~~~~~~~~~~~~~~~~~~~~~~~~~~~~~~~~~~~~~~~~~~~~~~~~~~~~~~~~~~~~
@m54146_190729_151026/63635526/ccs|MID=KMPUH585-19
GGTAGAGCGCTGCGACACGCGGCAGTCGAACATGTAGCTGACTCAGGTCACATTCAACCAATCATAAAGATATTGGAACATTATATTTTATTTTTGAAATTTGAGCAGGAATATTAGGAACATCATTAAGAATTTTAATTCGAATAGAATTAGGTACTCCTGGATCATTAATTGGTGATGATCAAATTTATAATACTATTGTAACAGCTCATGCTTTTATTATAATTTTCTTTATAGTTATACCTATTATAATTGGTGGATTTGGAAATTGATTAGTTCCATTAATATTAGGAGCCCCTGATATAGCATTTCCACGAATAAATAATATAAGATTTTGATTATTACCTCCATCCTTAATATTATTAATTTCTAGAAGAATTGTAGAAAATGGAGCAGGAACTGGATGAACTGTGTACCCCCCACTATCATCAAATATTGCTCATAGAGGATCTTCTGTTGATTTAGCTATTTTTTCTTTACATTTAGCCGGAATTTCTTCAATTTTAGGTGCAATTAATTTTATTACAACTATTATTAACATACGTGTAAATAATTTATCTTTTGACCAAATATCACTATTTATTTGAGCTGTTGGTATTACAGCTTTATTACTTCTTTTATCTTTACCTGTTTTAGCAGGGGCTATTACTATATTATTAACAGATCGAAATTTAAATACCTCATTTTTTGATCCAGCTGGAGGAGGTGATCCAATTTTATATCAACATTTATTTTGATTTTTTGGTCACCCAGAAGTTTACTACGATGTGATGCTTGCACAAGTGATCCACACAGTCGCAGTACGCCTAC
+
~~~~~~~~~~~~~~~~~~~~~~~~~~~~~~~~~~~~~~~~~~~~~~~~~~~~~~~~~~~~~~~~~~~~~~~~~~~~~~~~~~~~~~~~~~~~~~~~~~~~~~~~~~~~~~~~~~~~~~~~~~~~~~~~~~~~~~~~~~~~~~~~~~~~~~~~~~~~~~~~~~~~~~~~~~~~~~~~~~~~~~~~~~~~~~~~~~~~~~~~~~~~~~~~~~~~~~~~~~~~~~~~~~~~~~~~~~~~~~~~~~~~~~~~~~~~~~~~~~~~~~~~~~~~~~~~~~~~~~~~~~~~~~~~~~~~~~~~~~~~~~~~~~~~~~~~~~~~~~~~~~~~~~~~~~~~~~~~~~~~~~~~~~~~~~~~~~~~~~~~~~~~~~~~~~~~~~~~~~~~~~~~~~~~~~~~~~~~~~~~~~~~~~~~~~~~~~~~~~~~~~~~~~~~~~~~~~~~~~~~~~~~~~~~~~~~~~~~~~~~~~~~~~~~~~~~~~~~~~~~~~~~~~~~~~~~~~~~~~~~~~~~~~~~~~~~~~~~~~~~~~~~~~~~~~~~~~~~~~~~~~~~~~~~~~~~~~~~~~~~~~~~~~~~~~~~~~~~~~~~~~~~~~~~~~~~~~~~~~~~~~~~~~~~~~~~~~~~~~~~~~~~~~~~~~~~~~~~~~~~~~~~~~~~~~~~~~~~~~~~~~~~~~~~~~~~~~~~~~~~~~~~~~~~~~~~~~~~~~~~~~~~~~~~~~~~~~~~~~~~~~~~~~~~~~~~~~~~~~~~~~~~~~~~~~~~~~~~~~~~~~~~~~~~~~~~~~~~~~~~~~~~~~~~~~~~~~~~~~~~~~~~~~~~~~
@m54146_190729_151026/63635557/ccs|MID=KMPUH392-19
GGTAGAGCGCTGCGACACGCGGCAGTCGAACATGTAGCTGACTCAGGTCACAGTCAACAAATCATAAAGATATTGGTACATTATATTTTATCTTTGGGATTTGATCAGGAATAGTAGGAACTTCTTTAAGAATTTTAATTCGAATAGAATTAAGAAGAATTTCTAATTTGATTGGAAATGATCAAATTTATAATGTAATTGTAACAGCTCATGCTTTCATTATAATTTTTTTTATAGTTATACCTATTTTAATTGGAGGATTTGGAAACTGATTAATTCCTATAATATTAGGAGCACCAGATATAGCTTTTCCTCGAATAAATAATTTAAGATTTTGATTTTTACCCCCCTCATTAAGTTTATTATTAATTAGAAGTATAGTAGAAACAGGAACAGGAACAGGGTGAACTGTTTACCCACCATTATCATCAATTATTGCACATACAGGATCATCAGTAGATTTTTCAATTTTTTCACTTCATATTGCAGGAATTTCATCAATTTTAGGAGCTATTAATTTTATCTCAACAATATTTAATATAAAAATTAAATTTTTAAAATTTGATCAAATTTCATTATTTACATGATCAGTATTAATTACAGCATTTCTATTATTATTATCATTACCAGTATTAGCAGGAGCAATTACAATATATTATTAGATCGAGATTTAAATACATCATTTTTCGATCCTATAGGAGGAGGAGATCCAATTTTATATCAACATTTATTTTGATTTTTTGGACACCCTGAAGTTTACTACGATGTGATGCTTGCACAAGTGATCCATACTCACTGCGCTCACCTACC
+
~~~~~~~~~~~~~~~~=~~~~~~~~~~~~~~~~~~~~~~~~~~~~~~~~~~~*~~~~~~~~~~~~~~~~~~~~~~~~~~~~~~~~~~~~~~~~~~~~~~~~~~~~~~~~~~~~~~~~~~~~~~~~~~~~~~~~~~~~~~~~~~~~~~~~~~~~~~~~~~~~~~~~~~~~~~~~~~~~~~~~~~~~~~~~~~~~~~~~~~~~~~~~~~~~~~~~~~~~~~~~~~~~z~~~~~~~~~~~~~~~~~~~~~~~~~~~~~~~~~~~~~~~~~~~~~~~~~~~~~~~~~~~~~~~~~~~~~~~~~~~~~~~~~~~~~~~~~~~~~~~~~~~~~~~~~~~~~~~~~~~~~~C~~~~~~~~~~~~~~~~~~~~~~~~~~~~~~~~~~~~~~~~~~~~~~~~~~~~~~~~~~~~~~~~~~~~~~~~~~~~~~~~~~~~~~~~~~~~~~~~~~~~~~~~~~~~~~~~~~~~~~~~~~~~~~~~~~~~~~~~~~~~~~~~~~~~~~~~~~~~~~~~~~~~~~~~~~~~~~~~~jy7~~~~~~~~~~~~~~~~~~~~~~~~~~~~~~~~~~~~~~~~~~~~~~~~~~~~~~~~~~~~~~~~~~^~0~~~~~~~~~~~~~~~~~~~~~~~~~~~~~~~~~~~~~~~~~~~~~~~~~~~~~~~~~~~~~~~~~~~~~~~~~~~~~~~~~~~~~~~~~~~~~~~~~~~~~~~~~~~~~a~~~~~~~~~~~~~~~~~~~~~~~~~~~~~~~~y~~~~~~~~~~~~~P0~~~~~~~~~~~~~~~~~~~~~~~~~~~~~~~~~~~~~~~~~~~~~~~~~~~~~~~~~~
@m54146_190729_151026/63636020/ccs|MID=KMPUH391-19
GGTAGAGCGCTGCGACACGCGGCAGTCGAACATGTAGCTGACTCAGGTCACGTTCAACAAATCATAAAGATATTGGAACTTTATATTTTATTTTTGGTATTTGATCAGGAATAATCGGAACATCATTAAGAATATTAATTCGATTAGAATTAAGAACTATTTCAAATTTAATTGGAAATGATCAAATTTATAATGTTATTGTAACAGCTCATGCATTTATTATAATTTTTTTTATAGTAATACCTATTTTAATTGGAGGATTTGGAAATTGATTAATTCCAATTATATTAGGAGCACCTGATATAGCTTTTCCACGAATAAACAATATAAGATTTTGATTATTACCACCTTCTTTAACTTTACTATTAATTAGAAGAATAGTAGAAACTGGAACCGGGACCGGATGAACAGTTTATCCTCCCCTTTCATCCATTATCGCACATACAGGTTCATCTGTTGATTTCTCAATTTTTTCTTTACATATTGCAGGAATTTCATCTATCTTAGGAGCAATTAATTTTATTTCAACAATATTAAATATAAAAATTAAATTCTTAAAATTTGACAAATCTCATTATTCGTTTGATCAATTTTAATTACTACAGTATTATTACTATTATCCTTACCTGTATTAGCTGGAGCAATTACAATATTATTAACAGATCGAAATTTAAATACATCATTTTTTGATCCTATAGGAGGAGGAGACCCTATTCTTTATCAACATTTATTTTGATTTTTTGGTCATCCAGAAGTTTACTACGATGTGATGCTTGCACAAGTGATCCAGCAGACTCTCACACGCCTACC
+
~~~~~~~~~~~~~~~~~~~~~~~~~~~~~~~~~~~~~~~~~~~~~~~~~~~~~~~~~~~~~~~~~~~~~~~~~~~~~~~~~~~~~~~~~~x~~~~~~~~~~~~~~~~~~~~~~~~~~~~~~~~~~~~~~~~~~~~~~~~~~~~~~~~~~~~~~~~~~~~~~~~~~~~~~~~~~~~~~~~~~~~~~~~~~~~~~~~~~~~~~~~~~~~~~~~~~~~~~~~~~~~~~_~~~~~~~~~~~~~~~~~~~~~~~~~~~~~~~~~~~~~~~~~~~~~~~~~~~~~~~~~~~~~~~~~~~~~~~~~~~~~~~~~~~~~~~~~~~~~~~~~~~~~~~~~~t~~~~~~~~~~~~~~~~~~~~~~~~~~~~~~~~~~~~~~~~~~~~~~~~~~~~~~~~~~~~~~~~~~~~~~~~~~~~~~~~~~~~~~~~~~~~~~~~~~~~~~2~]~~~~~~~~~~~~~~~~~~~~~~~~~~~~~~o~~~~~~~~~~~~~~~~~~~~~~~~~~~~~~~~~~~~~~~~~~~~~~~~~~~~~~~~~~~~~~~~~~~~~~~~~~~~~~~~~~~~~~~n~~~~~~~~'.~~~~~~~~~~~~~~~~~~~~~~~~~~~~~~~~~~~~~~~~~~~~~~~~~~~~~~~~~~~~~~~~~~~~~~~~~~~~~~~~~~~~~~~~~~~~~~~~~~~~~~~~~~~~~~~~~~~~~~~~~~~~~~~~~~~~~~~~~~~~~~~~~~~~~~~~~~~~~~~~~~~~~~~~~~~~~~~~~~~~~T~~~~~~~~~~~~~~~~~~~~~~~~~~~~~~~~~~~~~~~~~~~~~~~~~~~~~~~~~~~~~
@m54146_190729_151026/64619231/ccs|MID=KMPNT1461-19
GGTAGAGCGCTGCGACACGCGGCAGTCGAACATGTAGCTGACTCAGGTCACGGTCAACAAATCATAAAGATATGGAACTTTATATTTTATTTTTGGTGCTTGATCAGGAATAGTAGGTTTATCATTAAGAATTTTAATTCGTTCTGAATTAATAAGACCTGGAACTGTAATTGGAAATGATCAAATTTATAACTGTAATTGTAACAGCTCACGCTTTTATTATAATTTTTTTTATAGTAATACCTATTTTAATTGGAGGATTCGGAAATTGATTAGTGCCTCTAATATTAGGAGCACCAGATATAGGCTTTCCCTCGAATAAATAATATAAGATTTTGATTACTTCCTCCCTTCTTTAACATTATTATTAATAAGAAGAATAGTAGAAAATGGGGCTGAAACTGGTTGAACTGTTTATCCCCCTTTATCTACCCATATTGCTCATAGAGGCTCTTCTGTAGATTTAGCTATTTTTAGACTTCACTTAGCAGGAATTTCTTCAATTTTAGGAGCAGTTAATTTTATTTCTACTATCATTAACATACGCCCCCAAGGAATATCCCTTGATCGAACTCCTTTATTTGTTTGACCAGTTATAATTACTGGAATCCTATTACTTTTATCTTTACCTGTTTTAGCTGGGGCCATTACTATACTTTTAACTGATCGAAACTTAAGCACTTCAGTTTTTGACCCAGCTGGAGAAGGTGACCTTATCTTATATCAACACTTATTTTGATTTTTTGGACATCCTGAAGTTTACTACGATGTGATGCTTGCACAAGTGATCCATCGCTGACTCGACACACT
+
~~~~~~~~~~~~~~~~~~~~~~~~~~~~~~~~~~~~~~~~~~~~~~~~~~~~~~~~~~~~~~~~~~~~~~~~~~~~~~~~~~~~~~~~~`~~~~~~~~~~~~~~~~~~~~~~~~~~~~~~~~~~~~~~~~~~~~~~~~~~~~~~~~~~~~~~~~~~~~~~~~~~~~~~~~~~~~Q~~~~~~~~~~~~~~~~~~t~~~~~~~~~~~~~~~~~~~~~~~~~~~~~~~_~~~~~~~~~~~~~~~~~~~~~~~~~~~~~~~~~~~~~~~~~~~~~~~~~~~~~~~~~~~~~~~~~~~~~~~~~~~~~~<y~~~~~~~~~~~~~~~~~~~~~~~~~~~~~~~~~~~~~~~~~~~~~~~~~~~~~~~~~~~~~~~~~~~~~~~~~~~~~~~~~~~~~~~~~~~~~~~~~~~~~~~~~~~~~~~~~~~~~~~~~~~~~~~~~~~~~~~~~~~~~~~~~~~~~~~~~~~~~~~~~~~~~~~~~~~~~~~~~~~~~~~~~~~~~~~~~~~~~~~~~~~~~~~~~~~~~~~~~~~~~~~~~~~~~~~~~~~~~~~~~~~~~~~~~~~~~~~~~~~~~~~~~~~~~~~~~~~~~~~~~~~~~~~~~~~~~~~~~~~~~~~~~~~~~~~~~~~~~~~~~~~~~~~~~~~~~~~~~~~~~~~~~~~~~~~~~~~~~~~~~~~~~~~~~~~~~~~~~~~~~~~~~~~~~~~~~~~~~~~~~~~~~~~~~~~~~~~~~~~~~~~~~~~~~~~~~~~~~~~~~~~~~~~~~~~~~~~~~~~~~~~~~~~~~~~~~~~~~~~~~~~~~~~~~~~~~~~~~~~~~~~~
@m54146_190729_151026/64684498/ccs|MID=KMPNT1271-19
GGTAGAGCGCTGCGACACGCGGCAGTCGAACATGTAGCTGACTCAGGTCACATTCAACAAATCATAAAGATATTGGAATATTATATTTTATTTTTGGTATATGATCAGGTATATTAGGATTATTATTAAGATTATTAATTCGAATGGAATTAAGAGTTGTAGGAAGTTTGTTTTTGAATGATCAATTATATAATAGAATTGTAACTATACATGCTTTTATTATAATTTTTTTTATAGTTATACCTATTATAATTGGAGGATTTGGTAATTGATTAGTTCCCTTAATATTGGGTTTGCCCGATATAATTTTTCCTCGTTTAAATAATATAAGATTATGATTATTATTTCCTTCATTATTATTGTTATTGTTAGGTGGATTTGTTAATATAGGAGTAGGTACAGGGTGGACAGTTTATCCCCCATTATCTTTATTAATAGGTCATAGGGGAATTTCAGTTGATTTATCAATTTTTTCTTTACATTTAGCTGGTGTATCTTCAATTATAGGTTCAATTAATTTTATTGTAACTATTTTAAATACTTGAATAAAAAATAGTTTTATAGATAAGTTTCCTTTATTTGTATGATCAGTTTTTATTACAGTTATTTTATTATTATTATCTTTACCTGTATTAGCTGGAGCAATTACAATATTATTGAGAGATCGAAATTTAAATACTAGATTTTTGATCCTTCAGGCGGTGGAGATCCTGTATTATATCAACATTTATTTTGATTTTTTGGACACCCTGAAGTTTACTACGATGTGATGCTTGCACAAGTGATCCAACTCATGTATATGAGTCTACC
+
~~~~~~~~~~~~~~~~~~~~~~~~~~~~~~~~~~~~~~~~~~~~~~~~~~~~~~~~~~~~~~~~~~~~~~~~~~~~~~~~~~~~~~~~~~~~~~~~~~~~~~~~~~~~~~~~~~~~~~~~~~~~~~~~~~~~~~~~~~~~~~~~~~~~~~~~~~~~~~~~~~~~~~~~~~~~~~~~~~~~~~~~~~~~~~~~~~~~~~~~~~~~~~~~~~~~~~~~~~~~~~~~~b~~~~~~~~~~~~~~~~~~~~~~~~~~~~~~~~~~~~~~~~~~~~~~~~~~~~~~~~~~~~~~~~~~~~~~~~~~~~~~~~~~~~~~~~~~~~~~~~~~~~~~~~~~~~~~~~~~~~~~~~~~~~~~~~~~~~~~~~~~~~~~~~~~~~~~~~~~~~~~~~~~~~~~~~~~~~~~~~~~~~~~~~~~~~~~~~~~~~~~~~~~~~~~~~~~~~~~~~~~~~~~~~~~~~~~~~~~~~~~~~~~c~~~~~~~~~~~~~~~~~~~~~~~~~~~~~~~~~~~~~~~~~~~~~~~~~~~~~~~~~~~~~~~~~~~~~~~~~~~~~~X~~~~~~~~~~~~~~~~~~~~~~~~~~~~~~~~~~~~~~~~~~~~~~~~~~~~~~~~~~~~~~~~~~~~~~~~~~~~~~~~~~~~~~~~~~~~~~~~~~~~~~~~~~~~~~~~~~~~~~~~~~~~~~~~~~~~~~~~~~~~~~~~~~~~~~~~~~~~~~~~~~~~~~~~~~~~~~~~~~~~~~~~~~~~~~~~~~~~~~~~~~~~~~~~~~~~~~~~~~~~~~~~~~~~~~~~~~~~~~~~~~~~~~~~~~~~~~~~~~~~~~
@m54146_190729_151026/64815752/ccs|MID=KMPNT1268-19
GGTAGAGCGCTGCGACACGCGGCAGTCGAACATGTAGCTGACTCAGGTCACGTTCAACAAATCATAAAGATATTGGAATATTATATTTTATTTTTGGTATGTGATCAGGTATAATAGGTTTATCCTTAAGATTATTAATTCGTATGGAATTAAGAGTAGTTGGTAGATTATTTTTAAATGATCAGTAGTATAATAGTATTGTTACTATACATGCTTTTATTATAATTTTTTTTATAGTTATACCTATTATAATTGGAGGATTTGGAAATTGATTAATTCCATTAATATTAGGTTTACCAGATATAATTTTTCCTCGTATAAATAATATAAGATTATGATTATTATTTCCTTCTTTAATATTATTATCTTTAGGTGGATTTATTAATATAGGTGTAGGTACAGGATGAACAGTATATCCTCCATTATCTTTATTATTAGGTCATAGAGGGATTTCAGTTGATTTATCTATTTTTTCTTTACATATAGCTGGAGTTTCTTCAATTATAGGTTCTATTAATTTTATTGTAACTATTTTAAATACTTGAATAAAATCTAATTTTATAGATAAATTTTCTTTATTTGTTTGATCTGTTTTTATTACTACTATTTTGCTTTTATTATCATTACCTGTTTTAGCTGGTGCAATTACTATATTATTGAGTGATCGTAATTTAAATACTAGATTTTTTGATCCTTCAGGAGGGGGAGACCCAATTTTATATCAGCATTTATTTTGATTTTTTGGTCACCCAGAAGTTTACTACGATGTGATGCTTGACAAGTGATCCATGTCGTCTATCATGTACTACC
+
~~~~~~~~~~~~~~~~~~~~~~~~~~~~~~~~~~~~~~~~~~~~~~~~~~~~~~~~~~~~~~~~~~~~~~~~~~~~~~~~~~~~~~~~~~~~~~~~~~~~~~~~~~~~~~~~~~~~~~~~~~~~~~~~~~~~~~~~~~~~~~~~~~~~~~~~~~~~~~~~~~~~~~~~~~~~~~~~~~~~~~~~~~~~~~~~~~~~~~~~~~~~~~~~~~~~~~~~~~~~~~~~~d~~~~~~~~~~~~~~~~~~~~~~~~~~~~~~~~~~~~~~~~~~~~~~~~~~~~~~~~~~~~~~~~~~~~~~~~~~~~~~~~~~~~~~~~~~~~~~~~~~~~~~~~~~~~~~~~~~~~~~~~~~~~~~~~~~~~~~~~~~~~~~~~~~~~~~~~~~~~~~~~~~~~~~~~~~~~~~~~~~~~~~~~~~~~~~~~~~~~~~~~~~~~~~~~~~~~~~~~~~~~~~~~~~~~~~~~~~~~~~~~~~U~~~~~~~~~~~~~~~~~~~~~~~h~~~~~~~~~~~~~~~~~~~~~~~~~~~~~~~~~~~~~~~~~~~~~~~~~~~~~~~~~~~~~~~~~~~~~~~~~~~~~~~~~~~~~~~~~~~~~~~~~~~~~~~~~~~~~~~~~~~~~~~~~~~~~~~~~~~~~~~~~~~~~~~~~~~~~~~~~~~~~~~~~~~~~~~~~~~~~~~~~~~~~~~~~~~~~~i~~~~~~~~~~~~~~~~~~~~~~~~~~~~~~m~~~~~~~~~~~~~~~~~~~~~~x~~~~~~~~~~~~~~~~~~~~~~~~~~~~~~~~~~~~~~~~~~~~~~~~~~~~~~~~~~~~~~~~~~~~~~~~
@m54146_190729_151026/64946405/ccs|MID=KMPUH883-19
GGTAGAGCGCTGCGACACGCGGCAGTCGAACATGTAGCTGACTCAGGTCACGGTCAACAAATCATAAAGATATTGGAACATTATATTTTATTTTTGGAGCTTGATCTGGAATATTAGGAACTTCTTTAAGAATATTAATTCGAGCAGAATTAGGCCGTCCTGGTACTTTTATTGGTGACGATCAAATTTATAATGTAATTGTTACAGCTCATGCATTTATTATAATTTTTTTCATAGTTATACCTATTTTAATTGGAGGATTTGGTAATTGATTAGTACCTTTAATATTAGGAGCCCCTGATATAGCATTCCCACGAATAAATAATATAAGTTTTTGACTTCTTCCCCCTTCTCTTACTCTTTTACTTTCTAGTTCAATTGTTGAAAATGGGGCAGGAACTGGATGAACAGTATATCCTCCTCTATCTGCAGCTATTGCTCATAGAGGGGCATCTGTTGATTTAGCTATTTTTTCTCTTCATTTAGCTGGAGTTTCTTCTATTTTAGGATCTGTAAATTTTATTACTACAGTAATTAATATACGAACAAATGGAATTACTTTAGATCGAATGCCCCTATTTGTTTGATCAGTAGTTATTACTACTGTTCTTTTATTGCTCTCTTTACCGGTTCTTGCTGGGGCAATTACTATACTTTTGACAGATCGAAATTTGAATACTTCTTTTTTGATCCTGCTGGAGGGGGAGATCCTATTTTATACCAACATCTATTCTGATTTTTTGGACACCCTGAAGTTTACTACGATGTGATGCTTGCACAAGTGATCCATCTCTCGATATGATAGCTACC
+
~~~~~~~~~~~~~~~~~~~~~~~~~~~~~~~~~~~~~~~~~~~~~~~~~~~3p~~~~~]~~~~~~~~~~~~~~~~~~~~~~~~~~[~~~~F~~~~~~~~~~~~~~~~~~~~~~~~~~~~~~~~~~~~~~~~~~~~~~~~~~~~~~~~~~~~~~~~~~~~~~~~~~~~~~~~~~~~~~~~~~~~~~~~~~~~~~~~~~~~~~~~~~~~~~~~~~~~~~~~~~~~~~K~~~~~~~~~~~~~~~~~~~~Z~~~~~~~~~~~~~~~~~~~~~~~~~~~~~~~~~}~~~~~~~~~~~~~?~~~~~~~~~~~~~~~~~~~~~~~~~~~~~~~~~~~~7~~~~~~~~~~~~|~~~~~~~~~~~~~~~~~~~~~~~~~~~~~~~~~~~~~~~~~~~~q~~~~~~~^~~~~~~~~~~~~~~~~~~~~~~~~~~~~~~~~~~~~~~~~~~~~~~~~~~~~~~~~~~~~~~~~~~~~~~\~~~~~~~~~~~~~~~~~~~~~~~~~~~~~~~~}~~~~~~~~~~~~u~~z~~~~~~~~~~~~~~~~~~~~~~~~~~~~~~~~~~~~~~~~~z~~~~~~~~~~~~~~~~~~z~~~~~~~~~~~~~~~~~~~~~~~~~~~~~~p~~~~~~~~~~~~O~~~~~~~~~~~~~~~c~~~~~~~~~~~~~~~U~~~~~~~~~~~~~~~~~~~~~~~~~~~4~~~~~~~~~~~~~~~~~Y~~~~~~~~~~~~b~~~~~~~~~~~~~~~~~~~~~~B~~~~~~~~~~~~~~~~~~~~~~~~~~~~~~~~~~~~~~~~~~~~~~~~~~~~~~~~~~~~~~~~~~~~~~~~~
@m54146_190729_151026/65733237/ccs|MID=KMPUH883-19
GGTAGAGCGCTGCGACACGCGGCAGTCGAACATGTAGCTGACTCAGGTCACAGTCAACAAATCATAAAGATATTGGAACATTATATTTTATTTTTGGAGCTTGATCTGGAATATTAGGAACTTCTTTAAGAATATTAATTCGAGCAGAATTAGGCCGTCCTGGTACTTTTATTGGTGACGATCAAATTTATAATGTAATTGTTACAGCTCATGCATTTATTATAATTTTTTTCATAGTTATACCTATTTTAATTGGAGGATTTGGTAATTGATTAGTACCTTTAATATTAGGAGCCCCTGATATAGCATTCCCACGAATAAATAATATAAGTTTTTGACTTCTTCCCCCTTCTCTTACTCTTTCACTTTCTAGTTCAATTGTTGAAAATGGGGCAGGAACTGGATGAACAGTATATCCTCCTCTATCTGCAGCTATTGCTCATAGAGGGGCATCTGTTGATTTAGCTATTTTTTCTCTTCATTTAGCTGGAGTTTCTTCTATTTTAGGATCTGTAAATTTTATTACTACAGTAATTAATATACGAACAAATGGAATTACTTTAGATCGAATGCCCCTATTTGTTTGATCAGTAGTTATTACTACTGTTCTTTATTGCTCTCTTTACCGGTTCTTGCTGGGGCAATTACTATACTTTTGACAGATCGAAATTTGAATACTTCTTTTTTTGATCCTGCTGGAGGGGGAGATCCTATTTTATACCAACATCTATTCTGATTTTTTGGACACCCAGAAGTTTACTACGATGTGATGCTTGCACAAGTGATCCATCTCTCGATATGATAGCTACC
+
a~~~~~~~~z}~~~~z^b~~O~^~~~~~p~~~~~wm~~~s~W~~~n~o~~~~~~~P~hI~~~~klR~~]~~Qy~p~f~~~j~~~~A~~~~D~~~~l~~~~|~~~~~~[~q~~~z~~v~p~~y~~j~~v~~n~~~9~w~m~~~~~~~~r~{~~f~v~~~~~~p~~~{S~~~vz~r~~m~~~~~~`~~9~~~~h~}o~c~M~ix~|~mj~~~~~~~~]~~~s~~|h~,~~~~~~~~~~s?~~vw\~~xO~~~{~w~g~~L~~V~~n~~l~g~~~~~~~~~u~P~~q{~rh~{t~~~7~~~~~~~}~~l~<o~[~~~~~a~~]~~bU~~~yd~~6~~~~~~kf~~}~;~~~~|~~~~m~~~~~P~~dr~\~~~~~~I~~p~t~~O~~P~~~~P~~~~~c~{~~y?~~~~X~~~~~b~~xw~~d~~~~~g~|~~u~~~~y~vj~~~~~~~Gx~~~b~~~~f~~~h~~c~~~~4~~~~~~qda~y|]~~|z~~v~~SU~~~j~q~~W~~~}p~~~~}~~`~~E~~~rr~~~~~~~~~z~o~n~~~~p~~[q~N~~Z[~d~l~~~X~~~~~~~~u~~~M~~~~~Z~~~H~~~~~~~~~~~[~~m~~~|~~~~[~~-~~~L~~~z~~~[~~qk~U~j~~{~~~~`~~~~`~y~~~~~~~~P~~~s~~~|~~~~_~~R~~~r~rx~W~~4~~~~~~~~jn~~~~~y~~+~~~~~~~~|~~}E~~~~~~j~f~~~~~~~p~~yqv(~~~~~r~~~~g~~~~w~~;~~~|o~~{mYyu~~v~~X~~P~~r~~~~~}~~~~~~~~~~~~~~~~~v~~~|yw
@m54146_190729_151026/66388348/ccs|MID=KMPNT1279-19
GGTAGAGCGCTGCGACACGCGGCAGTCGAACATGTAGCTGACTCAGGTCACAGTCAACAATCATAAAGATATTGGAACAATATATTTCTTATTTGGTGTATGATCAGGTCTTGTAGGTATAATACTAAGAATACTTATTCGTGTAGAATTAGGACAACCCGGATCTTTTTTTAATAATGACCAAATATATAATGTAATTGTTACTTCTCACGCATTTATTATAATTTTTTTTATAGTTATACCTATTATAATTGGGGGTTTTGGTAATTGATTACTACCTCTAATAATTGGTGCCCCAGATATGGCACTTCCTCGATTAAATAATATAAGATTTTGATTATTAATTCCCTCATTATTTTTATTAATTTTAAGATCATTTGTTGAGGTTGGTGCTGGTACTGGTTGAACAGTATACCCACCTCTTTCAGCAAATGTTTCTCACTCAGGTGCTAGAGTTGATTTAGCTATTTTTTCTTTACATTTAGCTGGTATTTCATCAATTTTAGGTGCTGTAAATTTCATTACTACTGTAATTAATATACGTTGTATTGGTATATCATTTGATAAAATTTCTTTATTTGTATGGTCAGTTTTTATTACTGCTATTTTACTTCTGTTATCACTACCTGTTTTAGCAGGTGCTATTACTATACTATTAACAGATCGAAATTTAAATACTTCTTTTTTTGACCCTTCCGGGGGTGGGGATCCAATTTTATATCAACATTTATTTTGATTTTTTGGTCATCCTGAAGTTTACTACGATGTGATGCTTGCACAAGTGATCCACAGCGCATCTCACGTCCTACC
+
~~~~~~~~~~~~~~~~~~~~~~~~~~~~~~~~~~~~~~~~~~~~~~~~~~~~~~~~~~k~~~~~~~~~~~~~~~~~~~~~~~~~~~~~~~~~~~~~~~~~~~~~~~~~~~~~~~~~~~~~~~~~~~~~~~~~~~~~~~~~~~~~~~~~~~~~~~~~~~~~~~~~~K~~~~~~~~~~~~~~~~~~~~~~~~~~~~~~~~~~~~~~~~~~~~~~~~~~~~~~~~~~O~~~~~~~~~~~~~~~~~~~~~~~~~~~~2~~~~Q~~~~~~~~~~~~~~~~~~~~~~~~~~~~~~~~~~~~~~~~~~~~~~~~~/~~~~~~~~~~~~~~~~~~~~~~~~~~~~~~~~~~~~~g~~~~~~~~z~~~~~~~~~~~~~~~~~~~~~~~~~~~~~~~~~~~~~~~~~~~~~~~~~~~~~~~~~~~~~~~~~~~~~~~~~~~~~~~~~~~~~~~~~~~~~~~~~~~~~~~~~~~~~~~k~~~~~~~~~~~~~~~~~~~~~~~~~~~~~~~~~~~~~~~~~~~~~~~~~~~~~~~~~~~~~~~~~~~~~~~~~~~~~~~~~~~~~~~~~~~~~~~~~}~~~~~~~~~~~~~~~~~~~~~~~~o~~~~~~~~~~~~~~~~~~~~~~~~~~~~~~~~~~~~~~}~~~~~~~~~~~~~~~~~~~~~~~~~~~~~~~~~~~~~~~~~~~~~~~~~~~S~~~~~~~~~~~~~~~u~~~~~~~~~~~~~~~~~~~~~~~~~~~~~~~~b~~~~~(~~~~~~~~~~~~~~~~~~~~~~~~~~~~~~~~~~~~~~~~~~~~~~~~~~~~~~~~~~~~~~~~~~~~~~~~~
@m54146_190729_151026/66388849/ccs|MID=KMPNT1462-19
GGTAGAGCGCTGCGACACGCGGCAGTCGAACATGTAGCTGACTCAGGTCACATTCAACAAATCATAAAGATATTGGAACATTATATTTTTTATTCGGAACATGAGCAGGAATAATCGGAACCTCCTTAAGAATCCTAATTCGTTCAGAATTAAGAACACCTGATTCTTTAATTGGAGATGATCAAATTTATAATGTAATCGTAACAGCCCACGCTTTCATTATAATTTTTTTATGGTTATACCCTTTATAATTGGAGGTTTTGGAAATTGATTAGTCCCTTTAATATTAGGCGCCCCTGATATAGCTTTTCCTCGTATAAATAACATAAGATTTTGATTATTGCCCCCATCATTATTTCTATTAATTATAAGAAGAACTGTAGAAAGTGGAGCTGGAACTGGTTGAACAGTTTACCCTCCACTTTCATCTAATATTGCCCATAGAGGTTCTTCTGTAGATTTAGCTATTTTCAGTTTACATTTAGCAGGGATTAGATCTATTCTAGGAGCTATTAACTTTATTACAACAATTTTAAATATACGATCTTTTAATTTCAAATTTGATCAAATACCTTTATTTATTTGATCCGTAGGAATTACTGCCCTTCTTTTACTCCTTTCACTACCCGTTCTTGCTGGAGCTATTACTATGCTTTTAACAGATCGAAATATAAATACTTCTTTTTTGACCCAGCTGGAGGGGGTGACCCAATTTTATACCAACATTTATTTTAATTTTTTGGTCATCCATGAAGTTTACTACGATGTGATGCTTGCACAAGTGATCCAGAGCTGATGTACATGTCTACC
+
~~~~~~~~~~~~~~~~~~~~~~~~~~~~~~~~~~~~~~~~~~~~~~~~~~~~~~~~~~~~~~~~~~~~~~~~~~~~~~~~~~~~~c~~~~~~~~~~~~~~~~~~~~~~~~~~~~~~~~~~~~~~~~~~~~~~~~~~~~~~~~~~~~~~~~~~~~~~~~~~~~~~~~~~~~~~~~~~~~~~~~~~~~~~~~~~~~~~~~~~~~~~~~~~~~~~~~~~~~~~~~~~~A~~~~~~~~~~~~~~~~~~~~~~~~~~~~~~~~~~~~~~~~~~~~~~~~~~~~~~~~~~~~~~~~~~~~~~~~~~~~~~~~~~~~~~~~~~~~~~~~~~~~~~~~~~~~~~~~~~~~~~~~~~~~~~~~~~~~~~~~~~~~~~~~~~~~~~~~~~~~~~~~~~~~~~~~~~~~~~~~~~~~~~~~~~~~~~~~~~~~~~~~~~~~~~~~~~~~~~~~~~~~~~~~~~~~~~~~~~~~~~~~~~~~~~~~~~~~~~~~~~~~~~~~~~~~~~~~~~~~~~~~~~~~~~~~~~~~~~~~~~~~~~~~~~~~~~~~~~~~~~~~~~~~~~~~~~~~~~~~~~~~~~~~~~~~~~~~~~~~~~~~~~~~~~~~~~~~~~~~~~~~~~~~~~~~~~~~~~~~~~~~~~~~~~~~~~~~~~~~~~~~~~~~~~~~~~~~~~~~~~~~~~~~~~~~~~~~~~~7~~~~~~~~~~~~~~~~~~~~~~~~~~~~~~y~~~~~~~~~~~~~~~~~~~~P~o~~~~~~~~~~~~~S^~~~~~~~~~~~~~~~~~~~~~~~~~~~~~~~~~~~~~~~~~~~~~~~~~~~~~~~~~~~
@m54146_190729_151026/66585419/ccs|MID=KMPRW042-19
GGTAGAGCGCTGCGACACGCGGCAGTCGAACATGTAGCTGACTCAGGTCACAGTCAACAAATCATAAAGATATTGGAACATTATATTTTATTTTGGGGCTTGAGCCGGTATAGTAGGTACATCTTTAAGAATCCTAATTCGAGCTGAATTAGGACACCCTGGAGCATTAATTGGAGATGACCAAATTTATAATGTTATTGTAACTGCTCATGCTTTTATTATAATTTTTTTTATAGTTATACCTATTATAATTGGAGGATTTGGAAATTGATTAGTTCCTTTAATATTAGGAGCTCCTGATATAGCTTTTCCTCGAATAAATAATATAAGATTTTGATTACTTCCCCCAGCTCTTTCATTATTATTAGTAAGAAGAATAGTTGAAAATGGAGCTGGTACTGGATGAACAGTTTACCCTCCTTTATCTTCAGGTATCGCACATGGAGGAGCTTCTGTTGATTTAGCTATTTTTTCACTTCATTTAGCAGGAATTTCTTCTATTTTAGGAGCTGTAAATTTTATTACAACTGTTATTAATATACGATCCACAGGAATCACTTTAGACCGAATACCTCTTTTTGTATGATCTGTTGTAATTACAGCTTTATTATTATTATTATCTTTACCTGTTTTAGCCGGAGCTATCACAATATTATTAACTGACCGAAATTTAAATACATCATTTTTTGACCCAGCTGGAGGAGGAGATCCTATTTTATATCAACATTTATTTTGATTTTTTGGACACCCTGAAGTTTACTACGATGTGATGCTTGCACAAGTGATCCACGCGTATGTATGTCGCCTACC
+
`~~ou~i~~~~~~~~~~~~~~~~~~~~~]~~~~~~~~~~~~~~~~~~~~~~~~~~q~~c~~~~~~h~~~~x~e~T~|~~~v~~~~:~~~~%~~~D~~~~~~~~~}~^~~~~~~~~~~~~~~~~q~~~~~~~~~~~~~g~~~~~~~~~~~~~~~~~~z~~~~~~~~~~~~~~~~~~~~~~~r~e~~`~~~rm~~~~~~b~~{~~~~~~~~~~~~M~~~~~~~~~~4~~~~~~~~~~~z~~~~~~~~~~~~{~~~~~~~~~s~~~~q~~~~~~~~~~~~~~d~~~~~~~~~~~~~~~y~~~~~~~~~~a~~~Z~~~~~~~v~~~~~~~~v~~~d~~~~~~~~~[~d~~~~~~~~~Y~~~~v~~~~~z~~~~q~~~~~~~~~~~~~]~~~~v~~~~~~~~~~~~~~~~~~~~~W~~~U~~~~~s~~~~~~~~~~~~~~~~~~~~~~~~~~~~~~~~~~U~~~y~~~~~~~D~~~~~~~~~~~~k~~~~~~~~~~O~~~~~~~~H~~~~~~~~~~~~G~~c~~~~~~~~~~~~~~~~~~~~~~~~~~~~~~~~~~~~~~~~~p~~~~~~~~~~~~r~~~A~~~~~~~~~~~~~~~~~~~~~~~~~~~V~~~z~~~~~~~~~~~~~[~~~~~~~e~~~~~z~~~~~~~~~~~~~~~~~~~~~s~~~~~~~~j~~k~~f~~~~~~~~~?~~~~~~~z~~~~~~~~~~~~~~~~~~~~~~h~~~~~~~~~~~~b~~~E~~~~~-~~~~~~~~~t6~~~~~~~V~~~~~~~~~~~~~~~~~~~~~~~W~~~~~~~~~~~~~~~~~~~~~~~~~~~~~~
@m54146_190729_151026/67108984/ccs|MID=KMPUH399-19
GGTAGAGCGCTGCGACACGCGGCAGTCGAACATGTAGCTGACTCAGGTCACGGTCAACAAATCATAAAGATATTGGAACACTTTACTTTATATTTGGAATATGAGCTGGTATAATTGGAACTTCATTAAATATACTAATTCGATTTGAATTAGGACACCCAGGTTCCTTAATTGGAAATGACCAATTATATAATACTATTGTAACAGCTCATGCATTTGTATTATTTTTTTTATAGTTATACCAACTATAATTGGTGGATTTGGAAACTGATTAGTCCCATTAATACTTGGAGCTCCTGATATAGCATTTCCACGAATAAATAATATAAGATTTTGATTATTACCTCCATCATTATCTCTTTTATTAATAAGTAACATAATTGAAACAGGAGTTGGAACTGGATGAACAGTTTATCCTCCTTTATCATCAATTATAGGACATAATAATAGATCTGTAGATTTAGCTATTTTCTCTCTTCATTTAGCAGGAATTTCATCAATTCTTGGAGCTATTAATTTTATTACTACAGTAATTAATATACGATCAACAGGAATTACATTTGATCGAATACCTTTATTTGTTTGATCAGTACTAATTACTGCCATTTTATTACTTTTATCATTACCAGTACTAGCTGGTGCTATTACTATATTATTAACTGATCGAAATTTAAGTACCTCATTCTTTGACCCAGCTGGAGGAGGAGACCCTATTTTATATCAACATCTATTTTGATTTTTTGGACATCCTGAAGTTTACTACGATGTGATGCTTGCACAAGTGATCCATGTCTGATCTGTATCACTACC
+
~~~~~~~~~~~~~~~~~~~~~~~~~~~~~~~~~~~~~~~~~~~~~~~~~~~~~~~~~~~~~~~~~~~~~~~~~~~~~~~~~~~~~~~~~~~~~~~~~~~~~~~~~~~~~~~~~~~~~~~~~~~~~~~~~~~~~~~~~~~~~~~~~~~~~~~~~~~~~~~~~~~~~~~~~~~~~~~~~~~~~~~~~~~~~~~~~~~~~~~~~~~~~~~~~~~~~~~~~~~~~~~~q~~~~~~~~~~~~~~~~~~~~~~~~~~~~~~~~~~~~~~~~~~~~~~~~~~~~~~~~~~~~~~~~~~~~~~~~~~~~~~~~~~~~~~~~~~~~~~~~~~~~~~~~~~~~~~~~~~~~~~~~~~~~~~~~~~~~~~v~~~~~~~~~~~~~~~~~~~~~~~~~~~~~~~~~~~~~~~~~~~~~~~~~~~~~~~~~~~~~~~~~~~~~~~~~~~~~~~~~~~~~~~~~~~~~~~~~~~~~~~~~~~~~~~~~~~~~~~~~~~~~~~~~~~~~~~~~~~~~~~~~~~~~~~~~~~~~~~~~~~~~~~~~~~~~~~~~~~~~~~~~~~~~~~~~~~~~~~~~~~~~~~~~~~~~~~~~~~~~~~~~~~~~~~~~~~~~~~~~~~~~~~~~~~~~~~~~~~~~~~~~~~~~~~~~~~~~~~~~~~~~~~~~~~~~~~~~~~~~~~~~~~~~~~~~~~~~~~~~~~~~~~~~~~~~~~~~~~~~~~~~~~~~~~~~~~~~~~~~~~~~~~~~~~~~~~~~~~~~~~~~~~~~~~~~~~~~~~~~~~~~~~~~~~~~~~~~~~~~~~~~~~~~~~~~~~~~~~~~~~~~~~~~~
@m54146_190729_151026/67371875/ccs|MID=KMPNT1268-19
GGTAGAGCGCTGCGACACGCGGCAGTCGAACATGTAGCTGACTCAGGTCACATTCAACAAATCATAAAGATATTGGAATATTATATTTTATTTTTGGTATGTGATCAGGTATAATAGGTTTATCCTTAAGATTATTAATTCGTATGGAATTAAGAGTAGTTGGTAGATTATTTTTAAATGATCAGTTGTATAATAGTATTGTTACTATACATGCTTTTATTATAATTTTTTTTATAGTTATACCTATTATAATTGGAGGATTTGGAAATTGATTAATTCCATTAATATTAGGTTTACCAGATATAATTTTTCCTCGTATAAATAATATAAGATTATGATTATTATTTCCTTCTTTAATATTATTATCTTTAGGTGGATTTATTAATATAGGTGTAGGTACAGGATGAACAGTATATCCTCCATTATCTTTATTATTAGGTCATAGAGGGATTTCAGTTGATTTATCTATTTTTTCTTTACATATAGCTGGAGTTTCTTCAATTATAGGTTCTATTAATTTTATTGTAACTATTTTAAATACTTGAATAAAATCTAATTTTATAGATAAATTTTCTTTATTTGTTTGATCTGTTTTTATTACTACTATTTTGCTTTTATTATCATTACCTGTTTTAGCTGGTGCAATTACTATATTATTGAGTGATCGTAATTTAAATACTAGATTTTTTGATCCTTCAGGAGGGGGAGACCCAATTTTATATCAACATTTATTTTGATTTTTTGGTCATCCAGAAGTTTACTACGATGTGATGCTGCACAAGTGATCCATGTCGTCTATCATGTACTACC
+
~~~~~~~~~~~~~~~~~~~~~~~~~~~~~~~~~~~~~~~~~~~~~~~~~~~~~~~~~~~~~~~~~~~~~~~~~~~~~~~~~~~~~}~~~~]~~~~~~~~~~~~~~~~~~~~~~~~~~~~~~~~~~~~~~~~~~~~~~~~~~~~~~~~~~~~~~~~~~~~~~~~~~~~~~~K~~~~~~~~~~~~~~Z~~~~~~~~~~~~~~~~~~~~~~~~~~~~]~~~~~~~~~~S~~~~~~~~~~~~~~~~~~~~~~~~~~~~~~~~~~~~~~~~~~~~~~~~~~~~~~~~~~~~~~~~~~~~~~~~~~~~~~~~m~~~~~~~~~~~~~~~~~~~~~~~~~~~~~~~~~~~~~q~~~~~~~}~~~~~~~~DC~~~~~~~~~~~~~~~~~~~~~~~~~~~~~~~~~~~~~~~~~~~~~~~~~~~~~~~~~~~~~~~~~~~~~~~~~~~~~~~~~~~~~~~~~~~~~~~~~~~~~~~~~D~~~~~~~~~~~~~~~~~~~~~~~y~~~~~~~~~~~~~~~~~~~~~~~~h~~~~~~~~~~~~~v~~~~~~~~~~~~~~~~~~~~~~~~~~~~~~~~~~~~~k~~~~~~~~~~~~~~~~~~~~~{~~~~~~~~~~~~~~~~~~~~X~~~~~~~~~~~~~~~~~q~~~~~~~~~~~~~~~~~~~~~~~~~~~~~~~~~~~~~~~~~~~~~~~~~~~~s~~~~~~~~~~~~~~~~~~~~~~~~~~~~~~x~~~~~~~~~~~~S~~~~~~~~~E~~~~~~~~~~~~~~~~~~~~~~~~~~~~~~~~~~~~~~~~~~~~~~~~~~~~~~~~~~~~~~~~~~~~~~~~
@m54146_190729_151026/67502923/ccs|MID=KMPRW049-19
GGTAGAGCGCTGCGACACGCGGCAGTCGAACATGTAGCTGACTCAGGTCACATTCAACAAATCATAAAGATATTGGAACAATATATTTTATCTTTGGAATTTGAGCTGGAATATTAGGAACTTCATTAAGAATTTTAATTCGAATAGAATTAAGAACATTATCAAATTTAATTGAAATGATCAAATTTATAATGTAATTGTAACAGCACATGCTTTTATCATAATTTTTTTTATAGTAATACCAATTTTAATTGGAGGATTTGGAAATTGATTAATTCCTATTATATTAGGAGCTCCAGATATAGCTTTTCCTCGACTTAATAATATAAGATTTTGATTTTTACCTCCTTCTTTATCTTTATTATTAATTAGAAGAATGGTAGAATCAGGAACAGGAACAGGATGAACAGTTTACCCTCCTCTTTCTTCAATTATTGCACATACAGGTTCTTCAGTTGACTTTTCTATTTTTTCACTTCATATTGCTGGAATTTCTTCAATTTTAGGAGCTATTAACTTCATTTCTACTATATTAAATATAAAAATTAAATTTTTAAAATTCGATCAAATTTCTTTATTTATTTGATCTATTTTTATCACAACTATTTTATTATTATTATCTTTACCTGTATTAGCTGGAGCTATTACTATATTATTAACAGATCGAAATTTAAATACATCTTTCTTTGATCCTATAGGAGGAGGAGATCCTATTTTATATCAACATTTATTTTGATTTTTTGGACATCCCTGAAGTTTACTACGATGTGATGCTTGCACAAGTGATCCAGTGAGTATGTACTCTGCTAC
+
~~~~~~~~~~~~~~~~~~~~~~~~~~~~~~~~~~~~~~~~~~~~~~~~~~~~v~~~~~~~~~~~~~~~~~~~~~~~~~~~~~~~~~~~~~~~~~~~~~~~~~~~~~~~~~~~~~~~~~~~~~~~~~~~~~~~~~~~~~~~~~~~~~~~~~~~~~~~~~~~~~~~~~~~~~~~~j[~~~~~~~~~~~~~~~~~~~~~~~~~~~~~~~~~~~~~~~~~~~~~~~~~~~~~~~~~~~~~~~~~~~~~~~~~~~~~~~~~~~~~~~~~~~~~~~~~~~~~~~~~~~~~~~~~~~~~~~~~~~~~~~~~~~~~~~~~~~~~~~~~~~~~~~~~~~~~~~~~~~~~~~~~~~~~~~~~~~~~~~~~~~~~~~~~~~~~~~~~~~~~~~~~~~~~~~~~~~~~~~~~~~~~~~~~~~~~~~~~~~~~~~~~~~~~~~~~~~~~~~~~~~~~~~~~~~~~~~~~~~~~~~~~~~~%~~~~~~~~~~~~~~~~~~~~~~~~~~~~~~~~~~~~~~~~~~~~~~~~~~~~~~~~~~~~~~~~~~~~~~~~0~~~~~~~~~~~~~~~~~~~~~~~~~~~~~~~~~~~~~~~~~~~~~~~~~~~~~~~~~~~~~~~~~~~~~~~~~~~~~~~~~~~~~~~~~~~~~~~~~~~~~~~~~~~~~~~~~~~~~~~~~~~~~~~~~~~~~~~~~~~~~~~~~~~~~~~~~~~~~~~~~~~~~~~~~~~~~~~~~~~~~~~~~~~~~~~~~~~~~~~~~~~~~~z*~~~~~~~~~~~~~~~~~~~~~~~~~~~~~~~~~~~~~~~~~~~~~~~~~~~~~~~~~~~~~
@m54146_190729_151026/68092851/ccs|MID=KMPUH885-19
GGTAGAGCGCTGCGACACGCGGCAGTCGAACATGTAGCTGACTCAGGTCACATTCAACAATCATAAAGATATTGGAACTTTATATTTCATTTTTGGAGCTTGATCAGGAATAGTAGGAACTTCATTAAGTATTTTAATTCGAACTGAATTAGGACATCCTGGAGCTTTGATTGGTAATGATCAAATTTATAATGTTATTGTAACAGCTCATGCATTTATTATAATTTTCTTTATAGTTATACCAATTATAATTGGAGGATTTGGTAATTGATTAGTTCCATTAATATTAGGAGCCCCAGATATAGCATTTCCTCGAATAAATAATATAAGATTCTGATTATTACCTCCAGCTTTAACCTTACTACTAGTTAGTAGTATAGTGGATAACGAAGCAGGTACAGGTTGAACTGTATATCCTCCTTTATCATCAAATATTGCTCATATAGGAGCTTCTGTTGATTTAGCTATTTTTTCTCTTCATTTAGCAGGAATTTCTTCAATTTTAGGAGCTGTAAACTTTATTACAACAGTAATTAATATACGATCCACAGGAATTACACTTGATCGAATACCTTTATTTGTATGATCAGTAGCAATTACAGCATTATTATTACTTTTATCTTTACCTGTATTAGCTGGAGCTATTACTATATTATTAACAGATCGAAATTTAAATACTTCTTTTTTTGACCCCGCTGGAGGAGGAGATCCTATTTTATATCAACATTTATTTTGATTTTTTGGACACCCTGAAGTTTACTACGATGTGATGCTTGCACAAGTGATCCACACGACTATATGCTCTCTACC
+
Yuke~~~~|~~~~z~[y~~~g~~~~ba~W~~~ni~~~~~~~~~}~k~~~~~~~~sc_J'~~~~~f~~~}~~h~b~f~~c~~}o~W~~~~B~~~~r~~~]a~ahS~~[~v~~~~~{s~h~~Z~}~}~T~~jb3~~~x~J~h~]~~~u}~n~~s~~~i~z~~w~~~~Q~~~~o~u~~z~|~]~|R~~j~~~~{~~~O~rN~j~C~wwosvux~|~~k~~~|~~~f~W~~~~[~~~~~~M~~~mZ~i~]~~~v~u~a~~p~~N~~^~~e~m~~~m~~l_~y~~g~x~~~|~~q~~o^~~~~~}~~~{~~p_~~v~ey~{~~R~~~l~~y~j~~~}~~|h~~~~w~~i~~x~~~~U~~X~g~u~v~~v{~zgc~~~~~~~~~~~xq~~~R~~xf~g~ws~~~~~r~~~~m~~~~~~t}|h~~z~A~~}~~p~~\~~~|s~~{~~v~~~~Xu}q~m~~{{S~~~Y~~Bz~~~B~~~~~w~~~~~~4~~~~~lx~y~S~~~f~f`iJ~~~~U~~~~wyhP~~~5~~~x~~~]~~~~~x~p~V~~t~~~~~|z~~~Tf~V~q~x~~~v~~}~{~p~~~x~R~~|]~~~~~~~~~yr~~gqus~r~y~ueyn~~pz~~~~~|K~~~}~~d~~ls~~~{~`~~x~~j~~~~~~z~~~~~~mv~tj~g~~~~~~~~T~~N~~[~~~~~r~o0~~}s~~~~@~~~z~~o~~S~~a~~~i~u~~~>~~~~v~~~z~~~\~~~;~~~~~5~~~~xi~~~~T~~~z{~~F~~~x~~~~}m~~r~~{~}~~~~~`~y~|d~r~~wz~a~~~~~~~t~~~y~fmeZ
@m54146_190729_151026/68158393/ccs|MID=KMPUH589-19
GGTAGAGCGCTGCGACACGCGGCAGTCGAACATGTAGCTGACTCAGGTCACGTTCAACAAATCATAAAGATATTGGAACTTTATATTTTTTATTTGGAATTTGATCTGGAATAATTGGTACTTCTTTAAGAATATTAATTCGATTAGAATTAAGAACCATTTCTAACTTAATTGGTAACGATCAAATTTATAATGTAATTGTTACTGCACATGCATTTATTATAATTTTTTTATAGTTATACCTATTTTAATTGGAGGATTTGGAAATTGATTAATTCCTATTATATTAGGAGCCCCTGATATAGCATTTCCTCGTATAAATAATATAAGATTTTGATTATTACCACCCTCTTTATCATTACTATTAACTAGAAGAATAGTAGAAACTGGAACAGGAACTGGATGAACAGTTTATCCACCATTATCTTCTATTATTGCACATACCGGATCATCAGTAGATTTTTCTATTTTTTCTTTACATATTGCTGGAATCTCATCCATTTTAGGAGCTATTAATTTTATTTCAACAATATTAAATATAAAAATTAAATTTTTAAAATTTGATCAAATTTCTTTATTTGTTTGATCAATTTTAATTACAACGGTTTTATTATTATTATCATTACCAGTATTGGCTGGAGCTATTACTATATTATTAACTGATCGAAATTTAAATACTTCTTTTTTTGATCCTATAGGAGGAGGAGATCCAATTTTATATCAACATTTATTTTGATTTTTTGGACACCCTGAAGTTTACTACGATGTGATGCTTGCACAAGTGATCCATCACTGTGTGTGTCTGCTACC
+
q~~~~~~~~~~~~~~~~~~~~~~~~~~~~~~~~~~~~~~~~~~~~~~~~~~~~~~~~~n~~~~~~n~~~~~~~~~~~~~~~~~~~U~~~~~~~~~~~~~~~~~~~~~t~~~~~~~~~~~~~~~~~~~~~~~~~~~~~~~~~~~~~~~~~~~~~~~~~~~~~~~~~~~~~~~~~~~~{~~~~~~h~~t~~~~~~~~~~~~~~~~~~~~~~~~~~~~Y~~~~~~~~~-~~~~~~~~~~k~~~~~~~~k~~~~~~~~~~~~~~~~~~~~~~~~~~~~~~~~~~~~~~~~~~~r~~~j~~~~~~~~~~~~~^~~~~~~~~~~q~~~~~~~~~~~~V~~~~~~~~~~~~~~~~~~~r~~~~~~~~~~~~~~}~~~~~~~~~~~~~~~~{~~~~F~~~~~~~~~~~~~~~~N~~~~y~~~~~~~~~~~~~~~~~~~~~~~~~~~~~~~~~~~~~~~~~~~~~~~~^~~~~~~~\~~~~~~~~~~~~~~~~~~~~~~~~~~~~~~~~]~~~~~~~~~~~~~~~k~~~~~~~~x~~~~~~~~u~~~~~^~~~~~~~~~Z~~~~q~~~h~~~~~~~~~y~~~~~~~b~~~]~~~~~~~~T~~~~~~~~~~~~~~_~~~~~~~~~~~~~~~~~~~~~~~~~~~~~~~~~~~~~~y~~~~~~~~~~~~~~~~~~~~~x~~y~~t~~~~~~~~+~~~~~~~~~~~~~~~~~~~~~~~~~~~~~~~]~~~~~~~~~~~~y~~~F~~~~~R~~~~~~~d~~z~~~~~~~]~~~~~~~~~~~~~~~~~~~~~~~~~~~~~~~~~~~~~~~~~~~~~~~~~~~~~~
@m54146_190729_151026/69206131/ccs|MID=KMPUH400-19
GGTAGAGCGCTGCGACACGCGGCAGTCGAACATGTAGCTGACTCAGGTCACATTCAACCAATCATAAAGATATTGGCATTTTATATTTTATTTTTGGAATTTGAGCAGGAATAGTAGGAACATCATTAAGATTATTAATTCGTATAGAATTAAGAACTATCAATAATTTAATTGGGAATGATCAAATTTATAATGTAATTGTAACAGCACATGCTTTCATTATAATTTTTTTTATAGTTATACCAATTTTAATTGGAGGATTTGGAAACTGATTAGTTCCAATTATATTAGGAGCTCCTGATATAGCATTTCCTCGGATAAATAATATAAGATTTTGAATATTGCCCCCTTCTTTATCTCTTTTATTAATTAGAAGTATAGTAGAAACAGGAACAGGAACAGGATGAACCGTTTATCCACCTCTTTCTTCAATTATTGCCCATACAGGATCAGCTGTTTATTTTTCTATTTTTTCTCTTCATATTGCAGGGATTTCTTCAATTTTAGGAGCTATTAATTTTATTTCTACAATAATTAACATAAAAATTAAATTTTTAAAATTTAATCAAATTTCTCTTTTTGTTTGATCAATTTTAATTACAACAGTACTTTTATTTTATCTTTACCTGTCTTAGCTGGAGCTATTACAATATTATTAACAGATCGAAATTTAAATACTTCATTTTTTGATCCTATAGGAGGAGGAGATCCAATTCTTTATCAACATTTATTTTGATTTTTTGGACATCCAGAAGTTTACTACGATGTGATGCTTGCACAAGTGATCCACTCTCGTAGACAGATACTACC
+
~~~~~~~~~~~~~~~~~~~~~~~~~~~~~~~~~~~~~~~~~~~~~~~~~~~~OX~~~~~~~~~~~~~~~~~~~~T~~~~~~~~~~~~~~~~~~~~~~~~~~~~~~~~~~~~~~~~~~~~~~~~~~~~~~~~~~~~~~~~~~~~~~~~~~~~~~~~~~~~~~~~~~~~~~~~~~~~~~~~~~~~~~~~~~~~~~~~~~~~~~~~~~~~~~~~~~~~~~~~~~~~~~S~~~~~~~~~~~~~~~~~~~~~~~~~~~~~~~~~~~~~~~~~~~~~~~~~~~~~~~~~~~~~~~~~~~~~~~~~~~~~~~~~~~~~~~~~~~~~~~~~~~~~~~~~~~~~~~~~~~~~~~~~~~~~~~~~~~~~~~~~~~~~~~~~~~~~~~~~~~~~~~~~~~~~~~~~~~~~~~~~~~~~~~~~~~~~~~~~~~~~~~~~~~~~~~~~~~~~~~~~~~~~~~~~~~~~~~~X~~~~~~~~~~~~~~~~~~~~~~~~~~~~~~~~~~~~~~~~~~~~~~~~~~~~~~~~~~~~~~~~~~~~~~~~~~~~~~~~~~~~~~~~~~~~~~~~~~~~~~~~~~~~~~~~~~~~~o~~~~~~~~~~~~~~~~~~~~~~~~~~~~~~~~~~~~~&~~~~~~~~~~~~~~~~~~~~~~~~~~~~~~~~~~~~~~~~~~~~~~~~~~~~~~~~~~~~~~~~~~~~~~~~~~~~~~~~~~~~~~~~~~~~~~~~~~~~~~~~~~~~~~~~~~~~~~~~~~~~~~~~~~~~~8~~~~~~~~~~~~~~~~~~~~~~~~~~~~~~~~~~~~~~~~~~~~~~~~~~~~~~~~~~~~~
@m54146_190729_151026/70648632/ccs|MID=KMPNT1277-19
GGTAGAGCGCTGCGACACGCGGCAGTCGAACATGTAGCTGCTCAGGTCACGTTCAACAAATCATAAAGATATTGGTGTTTTATATTTTATTTTTGGTGTTTGAAGAGGATTGATTGGAACTTCATTTAGTATAATTATTCGATCTGAACTTATAAGGGTTGGGTCTTTTTTGAGAAATGATCATTTATATAATGTTGTTGTTACTTCTCATGCTTTTATTATAATTTTTTTTATAACAATACCCTTAGTTATTGGTGGCTTTGTAATTGACTTGTCCCTTTAATAATTGGTTCTCCTGATATGGCTTTTCCTCGAATAAATAATTTAAGTTTTTGACTTCTTGTTCCTTCATTGATTTTTATGTTAATAAGAATGCTTGTTAGTGTGGGTGCTGGCACTGGTTGAACTGTTTATCCTCCTCTATCTCTAAGATTAACTCACGGAGGCTTGTCTGTTGATTTGGTGATTTTTTCTTTACACATTGCGGGTGTATCTTCAATTTTAGGTTCTGTAAATTTTATTGTTACTATTTTTAATATGCGAGTTCTTGGCATAAACTTTGAATATCTCAGCTTATTTGTTTGATCTGTTCTAATTACGGTGTTTTTATTATTAATTTCACTTCCTGTTCTTGCAGGAGCAATTACAATATTATTAATAGATCGAAATTTTAATAGATCTTTTTATGATCCTTTAGGGGGAGGTGATCCTATTTTATATCAACACTTATTTTGATTTTTTGGACATCCATGAAGTTTACTACGATGTGATGCTTGCACAAGTGATCCAGTGACTCTATGCTATACTACC
+
~~~~~~~~~~~~~~~~~~~~~~~~~~~~~~~~~~~~~~~~~~~~~~~~~~~~~~~~~~~~~~~~~~~~~~~~~~~~~~~~~~~~~~~~~~~~~~~~~~~~~~~~~~~~~~~~~~~~~~~~~~~~~~~~~~~~~~~~~~~~~~~~~~~~~~~~~~~~~~~~~~~~~~~~~~~~~~~~~~~~~~~~~~~~~~~~~~~~~~~~~~~~~~~~~~~~~~~~~~~~~~~~~~~~~~~~~~~~~~~~~~~~~~~~~~~~~~~~~~~~~~~~~~~~~~~~~~~~~~~~~~~~~~~~~~~~~~~~~~~~~~~~~~~~~~~~~~~~~~~~~~~~~~~~~~~~~~~~~~~~~~~~~~~~~~~~~~~~~~~~~~~~~~~~~~~~~~~~~~~~~~~~~~~~~~~~~~~~~~~~~~~~~~~~~~~~~~~~~~~~~~~~~~~~~~~~~~~~~~~~~~~~~~~~~~~~~~~~~~~~~~~~~~~~~~~~~~~~~~~~~~~~~~~~~~~~~~~~~~~~~~~~~~=~R~~~~~~~~~~~~~~~~~~~~~~~~~~~~~~~~~~~~~~~~~~~~~~~~~~~~~~~~~~~~~~~~~~~~~~~~~~~~~~~~~~~~~~~~~~~~~~~~~~~~~~~~~~~~~~~~~~~~~~~~~~~~~~~~~~~~~~~~~~~~~~~~~~~~~~~~~~~~~~~~~~~~~~~~~~~~~~~~~~~~~~~~~~~~~~~~~~~~~~~~~~~~~~~~~~~~~~~~~~~~~~~~~~~~~~~~~~~~~~~~~`~~~~~~~~~~~~~~~~~~~~~~~~~~~~~~~~~~~~~~~~~~~~~~~~~~~~~~~~~~~
@m54146_190729_151026/71828218/ccs|MID=KMPNT1271-19
GGTAGAGCGCTGCGACACGCGGCAGTCGAACATGTAGCTGACTCAGGTCACATTCAACCAATCATAAAGATATTGGAATATTATATTTTATTTTTGGTATATGATCAGGTATATTAGGATTATTATTAAGATTATTAATTCGAATGGAATTAAGAGTTGTAGGAAGTTTGTTTTGAATGATCAATTATATAATAGAATTGTAACTATACATGCTTTTATTATAATTTTTTTTATAGTTATACCTATTATAATTGGAGGATTTGGTAATTGATTAGTTCCCTTAATATTGGGTTTGCCCGATATAATTTTTCCTCGTTTAAATAATATAAGATTATGATTATTATTTCCTTCATTATTATTGTTATTGTTAGGTGGATTTGTTAATATAGGAGTAGGTACAGGGTGGACAGTTTATCCCCCATTATCTTTATTAATAGGTCATAGGGGAATTTCAGTTGATTTATCAATTTTTTCTTTACATTTAGCTGGTGTATCTTCAATTATAGGTTCAATTAATTTTATTGTAACTATTTTAAATACTTGAATAAAAAATAGTTTTATAGATAAGTTTCCTTTATTTGTATGATCAGTTTTTATTACAGTTATTTTATTATTATTATCTTTACCTGTATTAGCTGGAGCAATTACAATATTATTGAGAGATCGAAATTTAAATACTAGATTTTTTGATCCTTCAGGCGGTGGAGATCCTGTATTATATCAACATTTATTTTGATTTTTTGGTCACCCTGAAGTTTACTACGATGTGATGCTTGCACAAGTGATCCAACTCATGTATATGAGTCTACC
+
~~~~~~~~~~~~~~~~~~~~~~~~~~~~~~~~~~~~~~~~~~~~~~~~~~~~~~~~~~~~~~~~~~~~~~~~~~~~~~~~~~~~~w~~~~J~~~~~~~~~~~~~~~~~~~~~~~~~~~~~~~~~~~~~~~~~~~~~~~~~~~~~~~~~~~~~~~~~~~~~~~~~~~~~~~/~~~~~~~~~~~~~~~~~~~~~~~~~~~~~~~~~~~~~~~~~~w~~~~~~~~~~^~~~~~~~~~~~~~~~~~~~~~~~~~~~~~~~~~~T~~~~~~~~~~~~~~~~~~~~~~~~~~~~~~~~~~~~~~~~~~~~~~~~~~~~~~~~~~~~~~~~~~~~~~~~~~~~~~~~~~~~~~~~~~~~~~~~~~~~~~~~~~~~~~~~~~~~~~~~~~~~~~~~~~~~~~~~~~~~~~~~~~~~~~~~~~~~~~~~~~~~~~~~~~~~~~~~~~~~~~~p~~~~~~~~~~~~~~~~~~~~~~~|~~~~~~~~~~~~~~~~~~~~~~~~~~~~~~~~~~~~~~~~~~~~~~~~~~~~~~~~~~~~~~~~~~~~~~~~~~~~~~o~~~~~~~~~~~~~~~~~~~~~~~~~~~~~~~~~~~~~~~~~~~Z~~~~~~~~~~~~~~~~~~~~~~~~~~~~~~~~~~~~~~~~~~~~~~~~~~~~~~~~~~~~~~~~~~~~~~~~~~~~~~~~~~~~~~~~~~~e~~~~~~~~~~~~~~~~~~~~~~~~~~~~~~~~~~~~~~~~~~~~~~~~~~~~~o~~~~~~~~~~~~~~~~~~~~~~~~~~~~~~~~~~~~~~~~~~~~~~~~~~~~~~~~~~~~~~~~~~~~~~~~~
@m54146_190729_151026/72417543/ccs|MID=KMPNT1459-19
GGTAGAGCGCTGCGACACGCGGCAGTCGAACATGTAGCTGACTCAGGTCACAGTCAACCAATCATAAAGATATTGGAACTTTATATTTTATATTTGGAGCATGATCAGGAATAGTAGGAACATCTTTAAGAATACTAATTCGTACAGAATTAGGTAGCCCAGGAAGACTAATTGGAGATGATCAAATTTATAATACTATTGTAACTGCTCATGCTTTCATTATAATTTTTTTTATAGTTATACCTATTATAATTGGAGGATTTGGAAATTGATTAGTTCCTCTAATATTAGGAGCCCCTGATATAGCTTTCCCTCGATTAAATAATATAAGATTCTGACTACTACCTCCTTCATTAATTCTATTATTAATAAGAAGTATTATTGATAAGGGAGCAGGAACTGGGTGAACTGTATACCCTCCTTTATCCTCAAATATTGCTCATGAAGGAGCTTCTGTTGATCTAGCTATTTTTAGTCTACATATAGCAGGAATCTCTTCTATTCTAGGAGCTTTAAATTTTATTTCTACAATTATTAATATACGAACTAATGGAATAAATCCAGATCAAATATCATTATTTACATGAGCAGTTAATATTACTGCAATTTTACTACTTCTTTCCCTGCCCGTACTAGCAGAGCTATTACTATACTATTAACAGATCGTAATATTAATACATCTTTCTTTGATCCAGCAGGTGGAGGAGATCCAGTTCTTTATCAGCATTTACTTTGATTTTTTGGATCACCCTGAGTTTACTACGATGTGATGCTTGCACAAGTGATCCATGATATATACGCGCGTCTACC
+
m~~~~~~~~~~~~~~~~~~~q~~~~~~~{~~~~~~~~~~~~w~~~~~~~~~~]O~~~.:V~~~~~y~~~~~~~~~~~~~l~~~~~b~~~~~~d~~~~~~~~~~~~~~~~~~~~~~~p~~~~~~~Y~~~~~~~x~~~~~j~~~~~~~~z~~~~~~~t~{~~~~~}~~~~~~~~~~~~~~~~~~~j~~b~~~~~~~~~~~~~~~|~~~~~~~~~~~b~~~~~~~~q~;~~~~~~~~~~~~~~~~`~~~~~~~~~~~~~~~~~X~~~~t~~~~~~~~~~f~~~~~~~~~~~~~~~~~^~~~~~~~~~~~~Z~~s~~~~~~~~~~~~~~~~~~~~p~~~~~~~~~|~~}~~~~~~~~~~~~~~~~~~~{~~~~~~~~~~~~~~~~~~~~~~~w~~~~~~~~|~~~~~~~~~~~~~~~~~r~~~~~n~~~~~~~~j~~~~~~~~k~~~~~~~~~~~~~~t~~~~~~~~~~~~~C~~~~~~~~~~~~~~~~~~~m~~~~~~~~~~~~~~~~~~~~~~g~~q~~C~~~`x~~~~~~~~~~~~~~~z~~~~~|~~~~~~i~~~~c~~~r~q~~~~~~~~~z~~r~~w~~]~~~~~~~~~~~~~~~~~~~~~~~~9~~~~~~~~c~~p~~t~~~~f~~~y~~~~~~~4&~~~~~~~~~~~~~~~~~w~~~~~~~~~|~~~~~v~~~~~~~e~~~o~~~~~m~~~~~Lt~~~~o~~~~~~~~~~~~m~~~~~~~~~[~~~X7~~~~K~~~~~~~?.~fj~~~Q[Pd~~~~~~~~~~~~~~~~~~~~~~~~~~~~~~~~~~~~~~~~~~~~~~~~~~~~~~
@m54146_190729_151026/74187667/ccs|MID=KMPNT1271-19
GGTAGAGCGCTGCGACACGCGGCAGTCGAACATGTAGCTGACTCAGGTCACATTCAACAATCATAAAGATATTGGAATATTATATTTTATTTTTGGTATATGATCAGGTATATTAGGATTATTATTAAGATTATTAATTCGAATGGAATTAAGAGTTGTAGGAAGTTTGTTTTTGAATGATCAATTATATAATAGAATTGTAACTATACATGCTTTTATTATAATTTTTTTTATAGTTATACCTATTATAATTGGAGGATTTGGTAATTGATTAGTTCCCTTAATATTGGGTTTGCCCGATATAATTTTTCCTCGTTTAAATAATATAAGATTATGATTATTATTTCCTTCATTATTATTGTTATTGTTAGGTGGATTTGTTAATATAGGAGTAGGTACAGGGTGGACAGTTTATCCCCCATTATCTTTATTAATAGGTCATAGGGGAATTTCAGTTGATTTATCAATTTTTTCTTTACATTTAGCTGGTGTATCTTCAATTATAGGTTCAATTAATTTTATTGTAACTATTTTAAATACTTGAATAAAAAATAGTTTTATAGATAAGTTTCCTTTATTTGTATGATCAGTTTTTATTACAGTTATTTTATTATTATCATCTTTACCTGTATTAGCTGGAGCAATTACAATATTATTGAGAGATCGAAATTTAAATACTAGATTTTTTGATCCTTCAGGCGGTGGAGATCCTGTATTATATCAACATTTATTTTGATTTTTTGGTCACCCAGAAGTTTACTACGATGTGATGCTTGCACAAGTGATCCAACTCATGTATATGAGTCTACC
+
~~~~~~~~~~~~~~~~~~~~~~~~~~~~~~~~~~~~~~~~~~~~~~~~~~~~~~~~~;E~~~~~~~~~~~~~~~~~~~~~~~~~~~~~~~~~~~~~~~~~~~~~~~~~~~~~~~~~~~~~~~~~~~~~~~~~~~~~~~~~~~I*~~~~~~~~~~~~~~~~~~~~~~~~~~~~~~~~~~~~~~~~~~~~~~~~~~~~~~~~~~~~~~~~~~~~~~~~~~~~~~~~~~~~~~~~~~~~~~~~~~~~~~~~~~~~~~~~~~~~~~~~~~~~~~~~~~~~~~~~~~~~~~~~~~~~~~~~~~~~~~~~~~~~~~~~~~~~~~~~~~~~~~~~~~~~~~~~~~~~~~~~~~~~~~~~~~~~~~~~~~~~~~~~~~~~~~~~~~~~~~~~~~~~~~~~~~~~~~~~~~~~~~~~~~~~~~~~~~~~~~~~~~~~~~~~~~~~~~~~~~~~~~~~~~~~~~~~~~~~~~~~~~~~~~~~~~~~~~~~~~~~~~~~~~~~~~~~~~~~~~~~~~~~~~~~~~~~~~~~~~~~~~~~~~~~~~~~~~~~~~~~~~~~~~~~~~~~~~~~~~~~~~~~~~~~~~~~~~~~~~~~~~~~~~~~~~~~~~~~~~~~~~~~~~~~~~~~~~~~~~~~~~~~~~~~~~~~~~~~~~~~~~~~~~~~~~~~~~~~~~~~~~~~~~~~~~~~~~~~~~~~~~~~~~~~~~~~~~~~~~~~~~~~~~~~~~~~~~~~~~~~~~~~~~~~~~~~~~~~~~~~~~~~~~~~~~~~~~~~~~~~~~~~~~~~~~~~~~~~~~~~~~~~~~~~~~~~~~~~~~~~~~~~~~
@m54146_190729_151026/74253203/ccs|MID=KMPNT1268-19
GGTAGAGCGCTGCGACACGCGGCAGTCGAACATGTAGCTGACTCAGGTCACAGTCAACAATCATAAAGATATTGGAATATTATATTTTATTTTTGGTATGTGATCAGGTATAATAGGTTTATCCTTAAGATTATTAATTCGTATGGAATTAAGAGTAGTTGGTAGATTATTTTTAAATGATCAGTTGTATAATAGTATTGTTACTATACATGCTTTTATTATAATTTTTTTTATAGTTATACCTATTATAATTGGAGGATTTGGAAATTGATTAATTCCATTAATATTAGGTTTACCAGATATAATTTTTCCTCGTATAAATAATATAAGATTATGATTATTATTTCCTTCTTTAATATTATTATCTTTAGGTGGATTTATTAATATAGGTGTAGGTACAGGATGAACAGTATATCCTCCATTATCTTTATTATTAGGTCATAGAGGGATTTCAGTTGATTTATCTATTTTTTCTTTACATATAGCTGGAGTTTCTTCAATTATAGGTTCTATTAATTTTATTGTAACTATTTTAAATACTTGAATAAAATCTAATTTTATAGATAAATTTTCTTTATTTGTTTGATCTGTTTTTATTACTACTATTTTGCTTTTATTATCATTACCTGTTTTAGCTGGTGCAATTACTATATTATTGAGTGATCGTAATTTAAATACTAGATTTTTTGATCCTTCAGGAGGGGGAGACCCAATTTTATATCAACATTTATTTTGATTTTTTGGACATCCAGAAGTTTACTACGATGTGATGCTTGCACAAGTGATCCATGTCGTCTATCATGTACTACC
+
~~~~~~~~~~~~~~~~~~~~~~~~~~~~~~~~~~~~~~~~~~~~~~~~~~~~~~~~~2K~~~~~~~~~~~~~~~~~~~~~~~~~~~~~~~~~~~~~~~~~~~~~~~~~~~~~~~~~~~~~~~~~~~~~~~~~~~~~~~~~~~~~~~~~~~~~~~~~~~~~~~~~~~~~~~~~~~~~~~~~~~~~~~~~~~~~~~~~~~~~~~~~~~~~~~~~~~~~~~~~~~~~~~~~~~~~~~~~~~~~~~~~~~~~~~~~~~~~~~~~~~~~~~~~~~~~~~~~~~~~~~~~~~~~~~~~~~~~~~~~~~~~~~~~~~~~~~~~~~~~~~~~~~~~~~~~~~~~~~~~~~~~~~~~~~~~~~~~~~~~~~~~~~~~~~~~~~~~~~~~~~~~~~~~~~~~~~~~~~~~~~~~~~~~~~~~~~~~~~~~~~~~~~~~~~~~~~~~~~~~~~~~~~~~~~~~~~~~~~~~~~~~~~~~~~~~~~~~~~~~~~~~~~~~~~~~~~~~~~~~~~~~~~~~~~~~~~~~~~~~~~~~~~~~~~~~~~~~~~~~~~~~~~~~~~~~~~~~~~~~~~~~~~~~~~~~~~~~~~~~~~~~~~~~~~~~~~~~~~~~~~~~~~~~~~~~~~~~~~~~~~~~~~~~~~~~~~~~~~~~~~~~~~~~~~~~~~~~~~~~~~~~~~~~~~~~~~~~~~~~~~~~~~~~~~~~~~~~~~~~~~~~~~~~~~~~~~~~~~~~~~~~~~~~~~~~~~~~~~~~~~~~~~~~~~~~~~~~~~~~~~~~~~~~~~~~~~~~~~~~~~~~~~~~~~~~~~~~~~~~~~~~~~~~~~
@m54146_190729_151026/74515022/ccs|MID=KMPUH892-19
GGTAGAGCGCTGCGACACGCGGCAGTCGAACATGTAGCTGACTCAGGTCACGTTCAACAAATCATAAAGATATTGGTACTTTATATTTTATTTTCGGAGCATGAGCAGGTATAGTAGGTACATCATTAAGAATTTTAGTACGAGTTGAATTAGGGCATCCAGGATCTTTAATTGGAGATGGACCAAATTTATAATGTAATTGTAACTGCTCACGCATTCATCATAATTTTTTTATAGTTATACCTATTATAATTGGAGGATTTGGTAATTGATTAGTACCTCTAATATTAGGAGCCCCCGACATAGCTTTTCCCCGAATAATAGTATAAGATTCTGAATATTACCTCCTTCATTAACTCTTTTATTAGCAAGATCAATAGTTGAAAGTGGAGCAGGAACTGGATGAACTGTTTATCCACCTCTATCTGCTAGTATTGCCCATGGAGGTGCATCTGTTGATTTAGCTATTTTTTCATTACACCTAGCAGGAATTTCATCAATTTTAGGAGCCGTAAATTTTATTACTACAGTAATTAATATACGGGCTACAGGAATTACATTAGACCGAATACCATTATTTGTATGATCTGTAGTAATTACTGCCGTCCTATTACTTCTATCATTACCTGTCCTAGCAGGAGCAATTACTATATTATTAACTGACCGAAACTTAAATACATCTTTTTTTGATCCTGCAGGAGGAGGAGATCCAATTCTATATCAACACTTATTCTGATTTTTTGGACATCCAGAAGTTTACTACGATGTGATGCTTGCACAAGTGATCCACACTATACACTGCGCTCTACC
+
~~~~~~~~~~~~~~~~~~~~~~~~~~~~~~~~~~~~~~~~~~~~~~~~~~~~~~~~~~~~~~~~~~~~~~~~~~~~~~~~~~~~~~~~~~S~~~~~~~~~~~~~~~~~~~~~~~~~~~~~~~~~~~~~~~~~[h~~~~~~~~~~~~~~~~~~~~z4~~~~~~~~~~~~~~~~~~~~~~~4~'~~~~~~~~~~~~~~~~~~~~~~~~~~~~~~~~~~~~~~~~~~~~B~~~~~~/~~~~~~~~~~~~~~~~~~~~~~~~~~~~~~~~~~~~~~~~~~=]~~~~~~~~~~~~~~~~s~~~~~~~~~~~~~~~~~~~~~~~~0~=~~~~~~~~~~~~~~~~~~~~~g~~w~~~~~~~~~~~~~~~~~~~~~~~~~~~~~~~~~~~~~~~~~~~~~~~~~~~~~~~~~~~~~~~~~~~~~~~~~~~~~~~~~~~~~~~~~~~~~~~~~~~~~~~~~~~~~~~~~~~~~~~~l~~~~~~~~~~~~~~~~~~~~~~~~~~~~~~~~~~~~~~~~~~~~~~~~~~~~~~~~~~~~~~~~~~~~~~~~~~~~~~~~~~~~~~~~~~~~~~~~~~~~~~~~~~~~~~~~~~~~~~~~~~~~~~~~~~~~~~~~~~~~~~~~~~~~~~~~~~~~~~~~~~~~~~~~~~~~~~~~~~~~~~~~~~~~~~~~~~~~~~~~~~~~~~~~~~~~~_~~~~~~~~~~~~~~~~~~~~~~~~~~~~~~~~~~~~~~~~~~~~~~~~~~~~~~t~~~~~~~~~~~~~~~~~~~~~~~~~~~~~~~~~~~~~~~~~~~~~~~~~~~~~~~~~~~~~~~~~~~~~~~~~
@m54146_190729_151026/74776854/ccs|MID=KMPNT1458-19
GGTAGAGCGCTGCGACACGCGGCAGTCGAACATGTAGCTGACTCAGGTCACATTCAACCAATCATAAAGATATTGGAACTCTATATTTTATTTTGGATCATGATCAGGAATAATTGGAACCTCATTAAGAATATTAATTCGTACAGAATTAGGAAATCCAGGAAGATTCATTGGTAATGATCAAATCTACAATACTATTGTAACTGCTCATGCCTTTATTATAATTTCTTTTATAGTTATACCAATTATAATTGGTGGATTTGGAAATTGATTAGTTCCCCTTATATTAGGAGCTCCTGATATAGCTTTCCCTCGTTTAAATAATATAAGATTTTGATTACTACCCCCATCTTTAACATTTTTAATTATAAGATCAATTATTGATAAAGGAGCAGGAACAGGATGAACAGTTTACCCACCTTTATCATCTAATATTGCCCATGAAGGAGCATCTGTAGATTTAGCAATTTTTAGATTACATATAGCAGGAATCTCTTCTATCTTAGGAGCTATAAATTTTATCTCTACTATTATAAATATACGCCCAGAAGGAATAAAACTAGATCGAACCCCATTATTTGTATGAGCTGTAAAAATTACAGCTATTTTATTATTAATTTCATTACCTGTATTAGCAGGAGCAATTACAATATTATTAACAGACCGAAATATTAATACTTCATTTTTTGATCCAGCAGGAGGGGGAGATCCAATTTTATATCAACATTTATTTTGATTTTTTGGACACCCTGAAGTTTACTACGATGTGATGCTTGCACAAGTGATCCAGCTGCGCTGATATGCGCTACC
+
~~~~~~~~~~~~~~~~~~~~~~~~~~~~~~~~~~~~~~~~~~~~~~~~~~~~~~~~~~~~~~~~~~~~~~~~~~~~~~~~~~~~~~~~~~P~~~~~~~~~~~~~~~~~~~~~~~~~~~~~~~~~~~~~~~~~~~~~~~~~~~~~~~~~~~~~~~~~~~~~~~~~~~~~~~~~~~~~~~~~~~~~~~~~~~~~~~~~~~~~~~~~~~~~~~~~~~~~~~~~~~~~~~~~~~~~~~~~~~~~~~~~~~~~~~~~~~~~~~~~~~~~~~~~~~~~~~~~~~~~~~~~~~~~~~~~~~~~~~~~~~~~~~~~~~~~~~~~~~~~~~~~~~~~~~~~~~~~~~~~~~~~~~~~~~~~~~~~~~~~~~~~~~~~~~~~~~~~~~~~~~~~~~~~~~~~~~~~~~~~~~~~~~~~~~~~~~~~~~~~~~~~~~~~~~~~~~~~~~~~~~~~~~~~~~~~~~~~~~~~~~~~~~~~~~~~~~~~~~~~~~~~~~~~~~~~~~~~~~~~~~~~~~~~~~~~~~~~~~~~~~~~~~~~~~~~~~~~~~~~~~~~~~~~~~~~~~~~~~~~~~~~~~~~~~~~~~~~~~~~~~~~~~~~~~~~~~~~~~~~~~~~~~~~~~~~~~~~~~~~~~~~~~~~~~~~~~~~~~~~~~~~~~~~~~~~~~~~~~~~~~~~~~~~~~~~~~~~~~~~~~~~~~~~~~~~~~~~~~~~~~~~~~~~~~~~~~~~~~~~~~~~~~~~~~~~~~~~~~~~~~~~~~~~~~~~~~~~~~~~~~~~~~~~~~~~~~~~~~~~~~~~~~~~~~~~~~~~~~~~~~~~~~~~~~
@m54146_190729_151026/74842550/ccs|MID=KMPNT1271-19
GGTAGAGCGCTGCGACACGCGGCAGTCGAACATGTAGCTGACTCAGGTCACATTCAACCAATCATAAAGATATTGGAATATTATATTTTATTTTTGGTATATGATCAGGTATATTAGGATTATTATTAAGATTATTAATTCGAATGGAATTAAGAGTTGTAGGAAGTTTGTTTTTGAATGATCAATTATATAATAGAATTGTAACTATACATGCTTTTATTATAATTTTTTTTATAGTTATACCTATTATAATTGGAGGATTTGGTAATTGATTAGTTCCCTTAATATTGGGTTTGCCCGATATAATTTTTCCTCGTTTAAATAATATAAGATTATGATTATTATTTCCTTCATTATTATTGTTATTGTTAGGTGGATTTGTTAATATAGGAGTAGGTACAGGGTGGACAGTTTATCCCCCATTATCTTTATTAATAGGTCATAGGGGAATTTCAGTTGATTTATCAATTTTTTCTTTACATTTAGCTGGTGTATCTTCAATTATAGGTTCAATTAATTTTATTGTAACTATTTTAAATACTTGAATAAAAAATAGTTTTATAGATAAGTTTCCTTTATTTGTATGATCAGTTTTTATTACAGTTATTTTATTATTATTATCTTTACCTGTATTAGCTGGAGCAATTACAATATTATTGAGAGATCGAAATTTAAATACTAGATTTTTTGATCCTTCAGGCGGTGGAGATCCTGTATTATATCAACATTTATTTGATTTTTTGGACATCCAGAAGTTTACTACGATGTGATGCTTGCACAAGTGATCCAACTCATGTATATGAGTCTACC
+
~~~~~~~~~~|~t~~~~~~~~~~~~z~~q~~~~~s~~~~~~~~~~~~~~~z~g~~s~6%4~y~~~M~~~~}~i~}~~~~~j~n~Y:~~~~A~~~~z~~~r~p~~~~~u~~~~~g~~~~~s~~v~io~~~~~~~~~~v~~~~~o~tx~x~v~{~~~~p~~~~~~s~~V~~~5~~~~~~~~~~~~~~~~~~~~]~~~~t~s~~~~~w~~~~~~w~LU~~~|g~~~h~5~~~~~~~~~~~~~~~~g~~~m~~~u~{~o~~w~~i~~~~~~~~~~~{~~~~~q~~u~o~~~o~T~~S~~~n~~~~~~l~~P~~~~q~~~~_~~P~~~~~~~~d~~~~~~~~~~~~m~~i~~~~w~~~s~~f~~}~~~~~~~~~~~j~~{~~[~~~x~~~~~~~v~~~~~~~~~~~`~~~~~~~~VG~~|mQ~~~~~|~~~cM~~lx~g~~ym~t~|~~V~~~~~p~~~~n~~~~e~~~~~~~C~~~~~~i~~x~~k~~~~~~R~~~~~~~~~~n~~~~~~l~\~~j~|~}~d~~~~~~~~\~~~~P~~~S~~~~~t~~~~~F~~~~~~~~M~~~~~~~~~v~~L~~~~J~~~Y~~o~~~~~~~~~C~~~~~~~~~~~]~~X~~~~o~~~~~x~~~~e~~~a~~~~~~~~~~zr~t~~I~~~~~~~~~~~zc~~~~~~~~~~o~~b~~9~~~~~~~~~<~~~~Y1Pen~~~~~d~~~~~~~~~{~F[;~~~~~~~~~~~~~~V~~~)~~~~A~~~~}b~k~~~u~~~X~~?~~~~~~~~~R~u~~~~l~~~~~~~~~~~~~{~i~~~~~~~~~~~~~~~~~~~~}
@m54146_190729_151026/13763275/ccs|MID=KMPNT1274-19
GGTAGAGCGCTGCGACACGCGGCAGTCGAACATGTAGCTGACTCAGGTCACGTCAACAAATCATAAAGATATTGGAACACTATATTTTATTTTAGAATCTGATCTGGCATTTATGGAATCTCATTAAGAATAATAATTCGAATTGAATTATCTTTTCCAGGATTAACTTTAAATAATGATGCTATATTTAATTCTTTTGTAACCAGACACGCAATTATTATAATTTTTTTTATAGTTATACCTTTAACGAATAGTAGGATTTGGAAATTGACTTGTTCCTTTAATAATTTCAGCTCCAGATATGGCATTTCCACGATTAAATAATTTAAGATTTTGATTACTACCCACATCATTAATTATATCAATTATTAGGAAGTTCATTTCAGATGGTCCAGGAACAGGATGAACAATTTATCCCCCATTATCTAGAATTTTAGGGCATAATAATTTAAGAATTGATTTCTTAATTTTTTCATTACATATTGCAGGAATTAGTTCAATTGCAGGATCTATTAATTTTATTCTTTCAATTTTAAATATAAATTCTACTAAAAATTTTTTACATAAATTAACTTTATTTTCTTAATCTGTAATATTAACAGCAATTTTAATTTTATTAGCAATACCAGTACTTGCAGGTGCAATTACAATATTATTATCTGATCGAAACTTAAATTCTACATTTTTTGATCCATCGGGAGGGAGGGATCATATTTTATTTCAACATCTCTTTTGATTTTTTGGTCACCCTGAAGTTTACTACGATGTGATGCTTGCACAAGTGATCCATGAGTGAGACATATCACTACC
+
~~~~~~~~~~~~~~~~~~~~~~~~~~~~~~~~~~~~~~~~~~~~~~~~~~~,~~~~~~~~~~~~~~~~~~~~~~~~~~~~~~~~^~~~~~~~~~~~~~~~~~~~~~~~~~~~~~~~~~~~~~~~~~~~~~~~~~~~~~~~~~~~~~~~~~~~~~~~~~~~~~~~~~~~~~~~~~~~~~~~~~~~~~~~~~~~~~~~~~~~~~~~~~~~~~~~~~~~~~~~~~~Z~~~~~~~~~~~~~~~~~~~~~~~~,m~~~~t~~~~~~~~~~~~~~~~~~~~~~~~~~~~~~~~~~~~~~~~~~~~~~~~~~~~~~~~~~~~~~~~~~~~~~~~~~~~~~~~~~~~~~~~~~~~~~~~~~~~~~~~~~~~~~~~~~~~~~~~~~~~~~~~~~~~~~~~~~~~~~~~~~~~~~~~~~~~~~~~a~~~~~~~~~~~~~~~~~~~~~~~~~~~~~~~~~~~~~~~~~~~~~~~~~~~v~~~~~~~~~~~~~~~~~~~~~~~~~~~~~~~~~~~~~~~~~~~~~~~~~~~~~~~~~~~~~~~~~~~~~~~~~~~~~~~~~~~~~~~R~~~~~~~~~~~~~~~~~~~~~~~~~~~~~~~~~~~~~~~~~~~~~~~~~~~~~~~p~~~~~~~~~~~~~~~~~~~~~~~~~~~~~~~~~~~~~~~~~~~~~~~~~~~~~~~~~~~~~~~~~~~~~~m~~~~~~~~~~~~~~~~~~~~~~~~~~~~~~~~~~~~~~~~~~~~~~~`~~~~~T~~~~~~~~~~~~~~~~~~~~~~~~~~~~~~~~~~~~~~~~~~~~~~~~~~~~~~~~~~~~~~~~~~~~~~~~~
@m54146_190729_151026/13894292/ccs|MID=KMPUH398-19
GGTAGAGCGCTGCGACACGCGGCAGTCGAACATGTAGCTGACTCAGGTCACGGTCAACCAATCATAAAGATATTGGAACACTATATTTTATTTTTGGGGCCTGATCAGGAATAGTGGGTACTTCTTTAAGTATGCTAATTCGAGCAGAATTAGGGCGTCCCGGAACCCTGATTGGTGACGACCAAATTTATAATGTAATTGTAACTGCACATGCTTTTATTATAATTTTTTTTATAGTTATACCTATTTTAATTGGAGGATTCGGTAACTGACTACTCCCTCTTATACTTGGGGCACCTGATATAGCTTTCCCCCGAATAAATAATATAAGTTTCTGACTTTTACCCCCGTCTCTTTCTTTACTTCTTTCTAGTTCTATCGTAGAAAATGGTGCAGGAACAGGTTGAACTGTCTATCCCCCTTTATCTTCAAATATTGCCCATAGAGGAGCCTCTGTTGACTTAGCAATTTTTTCTTTACACTTAGCTGGAATTTCATCTATTTTAGGTTCTGTAAATTTTATTACTACAGCAATTAATATACGAAGTAACGGGATTACTTTAGACCGAATACCTCTATTTGTTTGATCTGTTATTATTACAACAATCTTATTACTTTTATCATTACCTGTATTAGCCGGGGCTATTACAATACTATTAACAGACCGAAATTTAAATACTTCATTCTTTGACCCTGCCGGAGGAGGAGACCCAATTTTATACCAACATTTATTTTGATTTTTGGTCATCCTGAAGTTTACTACGATGTGATGCTTGCACAAGTGATCCATATGACTAGTGTACTACTACC
+
~~~~~~~~~~~~~~~~~~~~~~~~~~~~~~~~~~~~~~~~~~~~~~~~~~~~~~~~~~~~~~~~~~~~~~~~~~~~~~~~~~~~~~~~~~~~~~~~~~~~~~~~~~~~~~~~~~~~~~~~~~~~~~~~~~~~~~~~~~~~~~~~~~~~~~~~~~~~~~~~~~~~~~~~~~~~~~~~~~~~~~~~~~~~~~~~~~~~~~~~~~~~~~~~~~~~~~~~~~~~~~~~~~~~~~~~~~~~~~~~~~~~~~~~~~~~~~~~~~~~~~~~~~~~~~~~~~~~~~~~~~~~~~~~~~~~~~~~~~~~~~~~~~~~~~~~~~~~~~~~~~~~~~~~~~~~~~~~~~~~~~~~~~~~~~~~~~~~~~~~~~~~~~~~~~~~~~~~~~~~~~~~~~~~~~~~~~~~~~~~~~~~~~~~~~~~~~~~~~~~~~~~~~~~~~~~~~~~~~~~~~~~~~~~~~~~~~~~~~~~~~~~~~~~~~~~~~~~~~~~~~~~~~~~~~~~~~~~~~~~~~~~~~~~~~~~~~~~~~~~~~~~~~~~~~~~~~~~~~~~~~~~~~~~~~~~~~~~~~~~~~~~~~~~~~~~~~~~~~~~~~~~~~~~~~~~~~~~~~~~~~~~~~~~~~~~~~~~~~~~~~~~~~~~~~~~~~~~~~~~~~~~~~~~~~~~~~~~~~~~~~~~~~~~~~~~~~~~~~~~~~~~~~~~~~~~~~~~~~~~~~~~~~~~~~~~~~~~~~~~~~~~~~~~~~~~~~~~~~~~~~~~~~~~~~~~~~~~~~~~~~~~~~~~~~~~~~~~~~~~~~~~~~~~~~~~~~~~~~~~~~~~~~~~~~
@m54146_190729_151026/14549696/ccs|MID=KMPNT1274-19
GGTAGAGCGCTGCGACACGCGGCAGTCGAACATGTAGCTGACTCAGGTCACGTTCAACCAATCATAAAGATATTGGAACACTATATTTTATTTTAGAATCTGATCTGGCATTTATGGAATCTCATTAAGAATAATAATTCGAATTGAATTATCTTTTCCAGGATTAACTTTAAATAATGATGCTATATTTAATTCTTTTGTAACCAGACACGCAATTATTATAATTTTTTTTATAGTTATACCTTTAACAATAGGAGGATTTGGAAATTGACTTGTTCCTTTAATAATTTCAGCTCCAGATATGGCATTTCCACGATTAAATAATTTAAGATTTTGATTACTACCCACATCATTAATTATATCAATTATTAGGAAGTTCATTTCAGATGGTCCAGGAACAGGATGAACAATTTATCCCCCATTATCTAGAATTTTAGGGCATAATAATTTAAGAATTGATTTCTTAATTTTTTCATTACATATTGCAGGAATTAGTTCAATTGCGGGATCTATTAATTTTATTCTTTCAATTTTAAATATAAATTCTACTAAAAATTTTTTACATAAATTAACTTTATTTTCTTAATCTGTAATATTAACAGCAATTCTAATTTTATTAGCAATACCAGTACTTGCAGGTGCAATTACAATATTATTATCTGATCGAAACTTAAATTCTACATTTTTTGATCCATCGGGAGGGAGGGATCATATTTTATTTCAACATCTCTTTTGATTTTTTGGACACCCAGAAGTTTACTACGATGTGATGCTTGCACAAGTGATCCATGAGTGAGACATATCACTACC
+
~~~~~~~~~~~~~~~~~~~~~~~~~~~~~~~~~~~~~~~~~~~~~~~~~~~~~~~~~~~~~~~~~~~~~~~~~~~~~~~~~~~~~~~~~~~~~~~~~~~~~~~~~~~~~~~~~~~~~~~~~~~~~~~~~~~~~~~~~~~~~~~~~~~~~~~~~~~~~~~~~~~~~~~~~~~~~~~~~~~~~~~~~~~~~~~~~~~~~~~~~~~~~~~~~~~~~~~~~~~~~~~~}~~~~~~~~~~~~~~~~~~~~~~~~~~~~~~~~~~~~~~~~~~~~~~~~~~~~~~~~~~~~~~~~~~~~~~~~~~~~~~~~~~~~~~~~~~~~~~~~~~~~~~~~~~~~~~~~~~~~~~~~~~~~~~~~~~~~~~~~~~~~~~~~~~~~~~~~~~~~~~~~~~~~~~~~~~~~~~~~~~~~~~~~~~~~~~~~~~~~~~~~~~~~~~~~~~~~~~~~~~~~~~~~~~~~~~~~~~~~~~~~~~~~~~~~~~~~~~~~~~~~~~~~~~~~~~~~~~~~~~~~~~~~~~~~~~~~~~~~~~~~~~~~~~~~~~~~~~~~~~~~~~~~~~~~~~~~~~~~~~~~~~~~~~~~~~~~~~~~~~~~~~~~~~~~~~~~~~~~~~~~~~~~~~~~~~~~~~~~~~~~~~~~~~~~~~~~~~~~~~~~~~~~~~~~~~~~~~~~~~~~~~~~~~~~~~~~~~~~~\~~~~~~~~~~~~~~~~~~~~~~~~~~~~~~~~~~~~~~~~~~~~~~~~~~~~~~~~~~~~~~~~~~~~~~~~~~~~~~~~~~~~~~~~~~~~~~~~~~~~~~~~~~~~~~~~~~~~~~~~~~~~~~~
@m54146_190729_151026/17367248/ccs|MID=KMPUH888-19
GGTAGAGCGCTGCGACACGCGGCAGTCGAACATGTAGCTGACTCAGGTCACATTCAACCAATCATAAAGATATTGGTACTTTATATTTTATTTTTGGAGCCTGATCAGGAATAATCGGGACTTCTTTAAGAATTCTAGTACGAGCAGAATTAGGTCATCCTGGAGCATTAATTGGTGATGACCAAATTTATAATGTAATTGTAACAGCTCATGCATTTATTATAATTTTCTTTATAGTAATACCTATCATAATTGGAGGGTTTGGAAATTGACTAGTACCTTTAATATTAGGAGCCCCAGATATAGCATTCCCTCGAATAAATAATATAAGATTTTGACTTCTTCCTCCTGCATTAACTCTTTTGTTAGCAAGCAGTATAGTAGAAAATGGAGCTGGAACAGGATGAACTGTTTACCCTCCTTATCTTCTAATATCGCTCATGGAGGAGCTTCAGTAGATCTAGCTATTTTTTCTTTACACTTAGCTGGTATCTCTTCAATTTTAGGAGCAGTAAATTTTATTACTACAGTAATTAATATACGATCAGTAGGAATTACCTTTGACCGTATACCTCTATTTGTTTGATCAGTAGTAATTACAGCTTTATTACTATTATTATCTCTTCCTGTCCTAGCAGGAGCAATTACTATACTATTAACAGATCGAAATTTAAATACTTCATTTTTTGATCCAGCAGGAGGAGGAGACCCAATTCTTTACCAACATTTATTTTGATTTTTTGGTCATCCAGAAGTTTACTACGATGTGATGCTTGCACAAGTGATCCAGTGCGCTACAGTCTCTCTACC
+
~~~~~~~~~~~~~~~~~~~~~~~~~~~~~~~~~~~~~~~~~~~~~~~~~~~~a~~~~~~~~~~~~~~~~~~~~~~~~~~~~~~~~~~~~~~~~~~~~~~~~~~~~~~~~~~~~~~~~~~~~~~~~~~~~~~~~~~~~~~~~~~~~~~~~~~~~~~~~~~~~~~~~~~~~~~~~~~~~~~~~~~~~~~~~~~~~~~~~~~~~~~~~~~~~~~~~~~~~~~~~~~~~~~~~~~~~~~~~~~~~~~~~~~~~~~~~~~~~~~~~~~~~~~~~~~~~~~~~~~~~~~~~~~~~~~~~~~~~~~~~~~~~~~~~~~~~~~~~~~~~~~~~~~~~~~~~~~~~~~~~~~~~~~~~~~~~~~~~~~~~~~~~~~~~~~~~~~~~~~~~~~~~~~~~~~~~~~~~~~~~~~~~~~~~~~~~~~~~~~*~[~~~~~~~~~~~~~~~~~~~~~~~~~~~~~~~~~~~~~~~~~~~~~~~~~~~~~~~~~~~~~~~~~~~~~~~~~~~~~~~~~~~~~~~~~~~~~~~~~~~~~~~~~~~~~~~~~~~~~~~~~~~~~~~~~~~~~~~~~~~~~~~~~~~~~~~~~~~~~~~~~~~~~~~~~~~~~~~~~~~~~~~~~~~~~~~~~~~~~~~~~~~~~~~~~~~~~~~~~~~~~~~~~~~~~~~~~~~~~~~~~~~~~~~~~~~~~~~~~~~~~~~~~~~~~~~~~~~~~~~~~~~~~~~~~~~~~~~~~~~~~~~~~~~~~~~~~~~~~~~~~~~~~~~~~~~~~~~~~~~~~~~~~~~~~~~~~~~~~~~~~~~~~~~~~~~~~~~~~~~~~~~~~~~~
@m54146_190729_151026/18416425/ccs|MID=KMPNT1079-19
GGTAGAGCGCTGCGACACGCGGCAGTCGAACATGTAGCTGACTCAGGTCACAGTCAACAATCATAAAGATATTGGAATATTATATTTTATTTTTGGTATGTGATCAGGTATAATAGGTTTATCCTTAAGATTATTAATTCGTATGGAATTAAGAGTAGTTGGTAGATTATTTTTAAATGATCAGTTGTATAATAGTATTGTTACTATACATGCTTTTATTATAATTTTTTTTATAGTTATACCTATTATAATTGGAGGATTTGGAAATTGATTAATTCCATTAATATTAGGTTTACCAGATATAATTTTTCCTCGTATAAATAATATAAGATTATGATTATTATTTCCTTCTTTAATATTATTATCTTTAGGTGGATTTATTAATATAGGTGTAGGTACAGGATGAACAGTATATCCTCCATTATCTTTATTATTAGGTCATAGAGGGATTTCAGTTGATTTATCTATTTTTTCTTTACATATAGCTGGAGTTTCTTCAATTATAGGTTCTATTAATTTTATTGTAACTATTTTAAATACTTGAATAAAATCTAATTTTATAGATAAATTTTCTTTATTTGTTTGATCTGTTTTTATTACTACTATTTTGCTTTTATTATCATTACCTGTTTTAGCTGGTGCAATTACTATATTATTGAGTGATCGTAATTTAAATACTAGATTTTTTGATCCTTCAGGAGGGGGAGACCCAATTTTATATCAACATTTATTTTGATTTTTTGGTCACCCTGAAGTTTACTACGATGTGATGCTTGCACAAGTGATCCACGTGTCGCGCATATCTCTACC
+
~~~~~~~~~~~~~~~~~~~~~~~~~~~~~~~~~~~~~~~~~~~~~~~~~~~~M~~~~~=~~~~~~~~~~~~~~~~~~~~~~~~~~~~~~~~~~~~~~~~~~~~~~~~~~~~~~~~~~~~~~~~~~~~~~~~~~~~~~~~~~~~~~~~~~~~~~~~~~~~~~~~~~~~~~~~~~~~~~~~~~~~~~~~~~~~~~~~~~~~~~~~~~~~~~~~~~~~~~~~~~~~~w~~~~~~~~~~~~~~~~~~~~~~~~~~~~~~~~~~~~~~~~~~~~~~~~~~~~~~~~~~~~~~~~~~~~~~~~~~~~~~~~~~~~~~~~~~~~~~~~~~~~~~~~~~~~~~~~~~~~~~~~~~~~~~~~~~~~~~~~~~~~~~~~~~~~~~~~~~~~~~~~~~~~~~~~~~~~~~~~~~~~~~~~~~~~~~~~~~~~~~~~~~~~~~~~~~~~~~~~~~~~~~~~~~~~~~~~~~~~~~~~~~~~~~~~~~~~~~~~~~~~~~~~~~~~~~~~~~~~~~~~~~~~~~~~~~~~~~~~~~~~~~~~~~~~~~~~~~~~~~~~~~~~~~~~~~~~~~~~~~~~~~~~~~~~~~~~~~~~~~~~~~~~~~~~~~~~~~~~~~~~~~~~~~~~~~~~~~~~~~~~~~~~~~~~~~~~~~~~~~~~~~~~~~~~~~~~~~~~~~~~~~~~~~~~~~~~~~~~~~~~~~~~~~~~~~~~~~~~~~~~~~~~~~~~~~~~~~~~~~~~~~~~~~~~~~~~~~~~~~~~~~~~~~~~~~~~~~~~~~~~~~~~~~~~~~~~~~~~~~~~~~~~~~~~~~~~~~~~~~~~~~~~~
@m54146_190729_151026/19202513/ccs|MID=KMPNT1458-19
GGTAGAGCGCTGCGACACGCGGCAGTCGAACATGTAGCTGACTCAGGTCACAGTCAACAATCATAAAGATATTGGAACTCTATATTTTATTTTTGGATCATGATCAGGAATAATTGGAACCTCATTAAGAATATTAATTCGTACAGAATTAGGAAATCCAGGAAGATTCATTGGTAATGATCAAATCTACAATACTATTGTAACTGCTCATGCCTTTATTATAATTTTTTTTATAGTTATACCAATTATAATTGGTGGATTTGGAAATTGATTAGTTCCCCTTATATTAGGAGCTCCTGATATAGCTTTCCCTCGTTTAAATAATATAAGATTTTGATTACTACCCCCATCTTTAACATTTTTAATTATAAGATCAATTATTGATAAAGGAGCAGGAACAGGATGAACAGTTTACCCACCTTTATCATCTAATATTGCCCATGAAGGAGCATCTGTAGATTTAGCAATTTTTAGATTACATATAGCAGGAATCTCTTCTATCTTAGGAGCTATAAATTTTATCTCTACTATTATAAATATACGCCCAGAAGGAATAAAACTAGATCGAACCCCATTATTTGTATGAGCTGTAAAAATTACAGCTATTTTATTATTAATTTCATTACCTGTATTAGCAGGAGCAATTACAATATTATTAACAGACCGAAATATTAATACTTCATTTTTTGATCCAGCAGGAGGGGGAGATCCAATTTTATATCAACATTTATTTTGATTTTTTGGTACACCCTGAAGTTTACTACGATGTGATGCTTGCACAGTGATCCAGCTGCGCTGATATGCGCTACC
+
~~~~~~~~~~~~~~~~~~~~~~~~~~~~~~~~~~~~~~~~~~~~~~~~~~~~~~bi~Q3~~~~~q~~~~~~~~x~~~~~~~~~~\~~~~R~~~~~~~~~~~~~~~~~~~~~~~~~~~~~~~~~~~~~~~~~~~~~~~~~~~~~~~~~~~~~~~O~~~~~~U~~~~~o~~~~~~~~~~~~~~~z~~~~~~~y~~~~~~~~~~x~~~~~~~~d~~~u~~~m~~~~~1~~~~~~~~~~~g~~~v~~~~~~~~~~~~t~~c~~a~~~~u~~~~~~~~~~e~d~~~~~~~~~~~~~~~~~~~~~~~~~~~~n~~o~~~~~f~~_~~~k~~~~~~~~R~~~o~~~~~~~S~~~~~~~n~~~~~~U~~~~~~v~~~~~~~~~~~~~~~~~~~=~~~~~~~~z~h~~~~~~~~~~~~~L~~~}~~~~~q~~~~~~~~~~~~~~~~m~~~~~~~~~~~~~~~~~~~~~Z~~~~~~~X~~~~~~~~~~~~~~~~~~z~~y~~~~~~~~~~~~~~~~~~~~~~~^~~F~~~~~~~~~~~~~w~~~A~~~~~~~~Q~~~~~~~~~~~D~~~~~~~~~~~~~i~~~~~~~w~~~~~~~~~~~~~Q~~~~m~~~~~~~~V~~~~~~~~~~~q~~~~~~~~~~~~~~~~~~~~~~~~~~l~~~~~~~~~~~~l~~~~~~~~r~~~~~~~~~~~~~~~A~~~~~~~~~~~~~~~~~\~~~~~~~~y~z~n~~~~~~~~~~~~[~~~I~~~~~>~~~~~{~HY~~=~KRM~~~a~~~~~~~~~~~~~~~~~~~~~~~a~~~~~~~~~~s~~~~~~~~~~~~~~~~~~
@m54146_190729_151026/19661773/ccs|MID=KMPUH582-19
GGTAGAGCGCTGCGACACGCGGCAGTCGAACATGTAGCTGACTCAGGTCACGGCAACCAATCATAAAGATATTGGAACTTTATATTTTATTTTTGGAATTTGAGCAGGGATAGTTGGAACATCTTTAAGAATTTTAATTCGATTAGAATTAAGAACAATCTCAAATTTAATTGGAAATGATCAAATTTATAATGTTATTGTAACTGCTCATGCATTTATTATAATTTTTTTTATAGTTATACCTATTTTAATTGGAGGATTTGGAAACTGATTAATCCCTATTATATTAGGAGCACCAGATATAGCTTTTCCACGAATAAATAATATAAGATTTTGATTATTACCTCCATCTTTATCTCTTCTATTAATTAGAAGAATAGTTGAAACAGGAACTGGAACAGGTTGAACTGTTTATCCTCCTTTATCTTCAATTATTGCACATACTGGATCTTCTGTAGATTTTTCAATTTTTTCTCTTCATATTGCTGGAATTTCTTCTATTTTAGGAGCTATTAATTTTATTGCTACAATAATAAATATAAAAATTAAATTTTTAAATTTTGATCAAATTTCTTTATTTACTTGATCAATTTTAATTACAACTGTTTTATTACTTTTATCTCTTCCAGTTTTAGCTGGAGCTATTACTATATTATTAACTGATCGAAATTTAAATACATCATTTTTTGATCCTATAGGAGGAGGTGATCCCATTCTTTATCAACATTTATTTTGATTTTTTGGTCACCCAGAAGTTTACTACGATGTGATGCTTGCACAAGTGATCCATCTACTACACTGTACTCTACC
+
CZkeddg|zag}}~tBW~~|r~k~u~~~I~m~~{~~~sz~~k~~yr~~n~~]~~a~L~d~xg~~a~~~jkkl~X~}~~_~~~v~N~~~~A~~~mW~h~TOu~@~c~h~~n~~]Y~X~f~eg~u]~~E~uk~J~~~q~i~|~~j~~qe~Z~^~pp~~j~lp~~d~~h~~u~j~r~]~~~~~~~e~~Y~~~~t~~{`~rT~~~o~ud~~~~~n~[P[~~~l~~~u~+~~~~~_OIL~yl~}~~g~~~Z~~~m~g~g~~m~zZ~}X[Ls~~~~~by{~~Cz~~{U~~~~[~zx~~~bwf~~~o^~yf~~_~~~`~~~~}~~f~~tf~~x~ZaZi>]~~~ck~|b~vc~jm~gq~T~~~xyf~n~~l~g~~~m~~~a~~j~~w~m~~l~~~~q~h~ltp~N~~ex~~~~Y~~~~T~~~Nz~~~~G~{V~~~~~m~~~~j~~qo~uju~~~~~U{\~z~~~~~~A~~~~~V~5v~~~~~~}m~~~~w|~w~~w~t~p~~~`~~~~P~}~bs~~~v~u~~y~R~~~~n~~w~~~a~~y~~j~~~\~@~~~~t~f~~E~~~~q~~_~~~~Y~~c~~o~~~^~~~P~~~~t~~~~}~~%~~a`~|~~pF~ok~M~~~~n~lQO~~~~p~~~p~~~~~V~~~~t~~p~~q~~~k~~~zub[`~7~~~~~~~~qwck~~P~~[~~~~{p~~~H~~~~~~~~t~~s~~d~sU~~q~~~~~\~~~i~~c~~~~~b~j~G~~~[~~~~~=~~~~~g~w\~S~~~~c~lN~^Z~^m~~~~s~~vo~|~~~o}~i~lc~~~t~~~~~i~qlKog~~~jxkrtqv~
@m54146_190729_151026/20251299/ccs|MID=KMPRW043-19
GGTAGAGCGCTGCGACACGCGGCAGTCGAACATGTAGCTGACTCAGGTCACAGTCAACAAATCATAAGATATTGGTACATTATATTTTATTTTTGGGATTTGATCAGGAATAGTAGGAACCTCTTTAAGAATTATTATTCGAATAGAATTAAGAAGAATTTCTAATTTAATTGGAAATGATCAAATTTATAATGTAATTGTAACAGCTCATGCTTTCATTATAATTTTCTTTATAGTTATGCCAATTTTAATTGGAGGATTTGGTAATTGATTAATTCCTTTAATATTAGGAGCACCAGATATAGCATTTCCTCGAATAAATAATTTAAGATTTTGAATATTACCCCCCTCATTAAATTTATTATTAATTAGAAGAATAGTAGAAACAGGAACTGGAACAGGATGAACTGTTTATCCACCATTATCATCAATTATCGCTCATACAGGATCATCAGTAGATTTCTCAATTTTCTCTCTTCATATTGCAGGAATTTCATCAATTTTAGGAGCTATTAATTTCATTTCAACAATATTTAATATAAAAATTAAATATTTAAAATTTGATCAAATTTCATTATTTACATGATCAGTATTAATTACAGCATTCCTATTATTATTATCATTACCAGTATTAGCAGGAGCTATTACTATATTATTATTAGATCGAAATTTAAATACATCATTTTTTGATCCAATAGGAGGAGGAGATCCAATTCTATATCAACACTTATTTTGATTTTTTGGTCACCCTGAAGTTTACTACGATGTGATGCTTGCACAAGTGATCCAGCGCGTGCTGCGTCTACTACC
+
~~~~~~~~~~~~~~~~~~~~~~~~~~~~~~~~~~~~~~~~~~~~~~~~~~~~~~~~~~n~~~~~~J~~~~~~~~~~~~~~~~~~~~~~~~~~~~~~~~~~~~~~~~~~~~~~~~~~~~~~~~~~~~~~~~~~~~~~~~~~~~~~~~~~~~~~~~~~~~~~~~~~~~~~~~~~~~~~~~~~~~~~~~~~~~~~~~~~~~~~~~~~~~~~~~~~~~~~~~~~~~~~~~~~~~~~~~~~~~~~~~~~~~~~~~~~~~~~~~~~~~~~~~~~~~~~~~~~~~~~~~~~~~~~~~~~~~~~~~~~~~~~~~~~~~~~~~~~~~~~~~~~~~~~~~~~~~~~~~~~~~~~~~~~~~~~~~~~~~~~~~~~~~~~~~~~~~~~~~~~~~~~~~~~~~~~~~~~~~~~~~~~~~~~~~n~~~~~~~~~~~~~~~~~~~~~~~~~~~~~~~~~~~~~~~~~~~~~~~~~~~~~~~~~~~~~~~~~~~~~~~~~~~~~~~~~~~~~~~~~~~~~~~~~~~~~~~~~~~~~~~~~~~~~~~~~~~~~~~~~~~~~~~~~~~~~~~~~~~~~~~~~~~~~~~~~~~~~~~~~~~~~~~~~~~~~~~~~~~~~~~~~~~~~~~~~~~~~~~~~~~~~~~~~~~~~~~~~~~~~~~~~~~~~~~~~~~~~~~~~~~~~~~~~~~~~~~~~~~~~~~~~~~~~~~~~~~~~~~~~~~~~~~~~~~~~~~~~~~~~~~~~~~~~~~~~~~~~~~~~~~~~~~~~~~~~~~~~~~~~~~~~~~~~~~~~~~~~~~~~~~~~~~~~~~~~~~~~~~~~~~~~~~~~~~
@m54146_190729_151026/20906520/ccs|MID=KMPRW042-19
GGTAGAGCGCTGCGACACGCGGCAGTCGAACATGTAGCTGACTCAGGTCACAGTCAACAAATCATAAAGATATTGGAACATTATATTTTATTTTTGGGGCTTGAGCCGGTATAGTAGGTACATCTTTAAGAATCCTAATTCGAGCTGAATTAGGACACCCTGAGCATTAATTGGAGATGACCAAATTTATAATGTTATTGTAGCTGCTCATGCTTTTATTATAATTTTTTTTATAGTTATACCTATTATAATTGGAGGATTTGGAAATTGATTAGTTCCTTCAATATTAGGAGCTCCTGATATAGCTTTTCCTCGAATAAATAATATAAGATTTTGATTACTTCCCCCAGCTCTTTCATTATTATTAGTAAGAAGAATAGTTGAAAATGGAGCTGGTACTGGATGAACAGTTTACCCTCCTTTATCTTCAGGTATCGCACATGGAGGAGCTTCTGTTGATTTAGCTATTTTTTCACTTCATTTAGCAGGAATTTCTTCTATTTTAGGAGCTGTAAATTTTATTACAACTGTTATTAATATACGATCCACAGGAATCACTTTAGACCGAATACCTCTTTTTGTATGATCTGTTGTAATTACAGCTTTATTATTATTATTATCTTTACCTGTTTTAGCCGGAGCTATCACAATATTATTAACTGACCGAAATTTAAATACATCATTTTTTGACCCAGCTGGAGGAGGAGATCCTATTTTATATCAACATTTATTTTGATTTTTTGGTCACCCTGAAGTTTACTACGATGTGATGCTTGCACAAGTGATCCACGCGTATGTATGTCGCCTACC
+
~~~~~~~~~~~~~~~~~~~~~~~~~~~~~~~~~~~~~~~~~~~~~~~~~~~~~~~~~~~~~~~~~~~~~~~~~~~~~~~~~~~~~~~~~~~~~~~~~~~~~~~~~~~~~~~~~~~~~~~~~~~~~~~~~~~~~~~~~~~~~~~~~~~~~~~~~~~~~~~~~:1~~~~~~~~~~~~~~~~~~~~~~~~~~~~~~~~~~~~~~~~~~~~~~~~~~~~~~~~~~~~~~~~~~~~~~~~~~~~~~~~~~~~~~~~~~~~~~~~~~~~~~~~~~~~~~~~~~~~~~~~~~~~~~~~~~~~~~~~~~~~~~~~~~~~~~~~~~~~~~~~~~~~~~~~~~~~~~~~~~~~~~~~~~~~~~~~~~~~~~~~~~~~~~~~~~~~~~~~~~~~~~~~~~~~~~~~~~~~~~~~~~~~~~~~~~~~~~~~~~~~~~~~~~~~~~~~~~~~~~~~~~~~~~~~~~~~~~~~~~~~~~~~~~~~~~~~~~~~~~~~~~~~~~~~~~~~~~~~~~~~~~~~~~~~~~~~~~~~~~~~~~~~~~~~~~~~~~~~~~~~~~~~~~~~~~~~~~~~~~~~~~~~~~~~~~~~~~~~~~~~~~~~~~~~~~~~~~~~~~~~~~~~~~~~~~~~~~~~~~~~~~~~~~~~~~~~~~~~~~~~~~~~~~~~~~~~~~~~~~~~~~~~~~~~~~~~~~~~~~~~~~~~~~~~~~~~~~~~~~~~~~~~~~~~~~~~~~~~~~~~~~~~~~~~~~~~~~~~~~~~~~~~~~~~~~~~~~~~~~~~~~~~~~~~~~~~~~~~~~~~~~~~~~~~~~~~~~~~~~~~~~~~~~~
@m54146_190729_151026/21758249/ccs|MID=KMPRW039-19
GGTAGAGCGCTGCGACACGCGGCAGTCGAACATGTAGCTGACTCAGGTCACAGTCAACAAATCATAAAGATATTGGAACTTTATATTTTATTCTTGGTGCTTGATCAGGAATAGTAGGAACTTCTTTAAGTATATTAGTTCGAGTTGAATTAGGTCATCCTGGTGCATTAATTGGAGATGATCAAATTTATAATACGATTGTTACAGCTCATGCTTTTATTATAATTTTCTTTATAGTGATACCAATTATAATTGGAGGATTTGGAAATTGATTAGTTCCATTAATATTAGGAGCTCCAGATATAGCTTTTCCCCGAATAAATAATATAAGATTTTGACTTCTCCCTCCTTCATTAACTCTTCTTTTAGTTAGTAGAATAGTAGAAAACGGAGCTGGAACAGGATGAACAGTTTACCCACCTTTATCTTCTAATATTGCTCATGGTGGAGCATCTGTTGATTTAGCTATTTTTTCTCTTCATTTAGCTGGAATTTCTTCAATTTTAGGAGCTGTAAATTTTATTACTACAGTAATTAATATACGAGCTACAGGAATCACTTTTGATCGAATACCTTTATTTGTATGATCTGTTGTAATTACTGCTTTACTTCTTTTACTATCCCTTCCTGTTTTAGCTGGAGCAATTACTATATTATTAACAGATCGAAATTTTAATACTTCATTTTTTGATCCAGCAGGAGGAGGTGATCCAATTCTTTATCAACATTTATTTTGATTTTTTGGACACCCAGAAGTTTACTACGATGTGATGCTTGCACAAGTGATCCACACATACTACTACTGACTAC
+
~~~~~~~~~~~~~~~~~~~~~~~~~~~~~~~~~~~~~~~~~~~~~~~~~~~~~~~~~~~~~~~~~~~~~~~~~~~~~~~~~~~~~~~~~~~~~~~~~~~~~~~~~~~~~~~~~~~~~~~~~~~~~~~~~~~~~~~~~~~~~~~~~~~~~~~~~~~~~~~~~~~~~~~~~~~~~~~~~~~~~~~~~~~~~~~~~~~~~~~~~~~~~~~~~~~~~~~~~~~~~~~~~~~~~~~~~~~~~~~~~~~~~~~~~~~~~~~~~~~~~~~~~~~~~~~~~~~~~~~~~~~~~~~~~~~~~~~~~~~~~~~~~~~~~~~~~~~~~~~~~~~~~~~~~~~~~~~~~~~~~~~~~~~~~~~~~~~~~~~~~~~~~~~~~~~~~~~~~~~~~~~~~~~~~~~~~~~~~~~~~~~~~~~~~~~~~~~~~~~~~~~~~~~~~~~~~~~~~~~~~~~~~~~~~~~~~~~~~~~~~~~~~~~~~~~~~~~~~~~~~~~~~~~~~~~~~~~~~~~~~~~~~~~~~~~~~~~~~~~~~~~~~~~~~~~~~~~~~~~~~~~~~~~~~~~~~~~~~~~~~~~~~~~~~~~~~~~~~~~~~~~~~~~~~~~~~~~~~~~~~~~~~~~~~~~~~~~~~~~~~~~~~~~~~~~~~~~~~~~~~~~~~~~~~~~~~~~~~~~~~~~~~~~~~~~~~~~~~~~~~~~~~~~~~~~~~~~~~~~~~~~~~~~~~~~~~~~~~~~~~~~~~~~~~~~~~~~~~~~~~~~~~~~~~~~~~~~~~~~~~~~~~~~~~~~~~~~~~~~~~~~~~~~~~~~~~~~~~~~~~~~~~~~~~~
@m54146_190729_151026/22020696/ccs|MID=KMPUH581-19
GGTAGAGCGCTGCGACACGCGGCAGTCGAACATGTAGCTGACTCAGGTCACATTCAACAAATCATAAAGATATTGGAACTTTATACTTCATTTTTGGAGCTTGAGCTGGAATAGTAGGTACTTCCCTTAGTATTTTAATTCGAACAGAATTAGGACATCCAGGAGCTTTAATTGGTGATGATCAAATTTATAATGTAATTGTAACTGCTCATGCTTTTGTTATAATTTTTTTTATAGTAATACCTATTTTAATTGGAGGATTTGGTAATTGACTAGTACCCCTTATACTAGGTGCCCCAGATATAGCATTTCCTCGAATAAATAATATAAGTTTTTGAATACTTCCCCCCTCATTAACACTTCTTCTTTCTAGCTCAATTGTAGAAAATGGGGCTGGAACAGGTTGAACAGTTTATCCCCCACTATCATCAGGAATTGCCCATGCTGGTGCTTCTGTAGACTTAGCCATTTTTTCTCTACACTTAGCAGGTATTTCCTCAATTTTAGGAGCAGTAAACTTTATTACAACAGTAATTAATATACGATCAAGAGGAATTACTTTAGATCGAATACCTTTATTTGTGTGATCAGTAGTAATTACTGCAATCTTATTGTTACTTTCTTTACCAGTCTTAGCCGGTGCTATTACTATATTATTAACTGATCGAAATCTTAATACTTCTTTTTTCGACCCCGCTGGAGGAGGAGATCCAATCTTATACCAACATTTATTTTGATTTTTTGGTCACCCTGAAGTTTACTACGATGTGATGCTTGCACAAGTGATCCACGTCTCTATTCTCTACTACC
+
~~~~~~~~~~~~~~~~~~~~~~~~~~~~~~~~~~~~~~~~~~~~~~~~~~~~~~~~~~~~~~~~~~~~~~~~~~~~~~~~~~~~~~~~~~~~~~~~~~~~~~~~~~~~~~~~~~~~~~~~~~~~~~~~~~~~~~~~~~~~~~~~~~~~~~~~~~~~~~~~~~~~~~~~~~~~~~~~~~~~~~~~~~~~~~~~~~~~~~~~~~~~~~~~~~~~~~~~~~~~~~~~~X~~~~~~~~~~~~~~~~~~~~~~~~~~~~~~~~~~~~~~~~~~~~~~~~~~~~~~~~~~~~~~~~~~~~~~~~~~~~~~~~~~~~~~~~~~~~~~~~~~~~~~~~~~~~~~~~~~~~~~~~~~~~~~~~~~~~~~~~~~~~~~~~~~~~~~~~~~~~~~~~~~~~~~~~~~~~~~~~~~~~~~~~~~~~~~~~~~~~~~~~~~~~~~~~~~~~~~~~~~~~~~~~~~~~~~~~~~~~~~~~~~~~~~~~~~~~~~~~~~~~~~~~~~~~~~~~~~~~~~~~~~~~~~~~~~~~~~~~~~~~~~~~~~~~~~~~~~~~~~~~~~~~~~~~~~~~~~~~~~~~~~~~~~~~~~~~~~~~~~~~~~~~~~~~~~~~~~~~~~~~~~~~~~~~~~~~~~~~~~~~~~~~~~~~~~~~~~~~~~~~~~~~~~~~~~~~~~~~~~~~~~~~~~~~~~~~~~~~~~~~~~~~~~~~~~~~~~~~~~~~~~~~~~~~~~~~~~~~~~~~~~~~~~~~~~~~~~~~~~~~~~~~~~~~~~~~~~~~~~~~~~~~~~~~~~~~~~~~~~~~~~~~~~~~~~~~~~~~~~~~~~~~
@m54146_190729_151026/22217145/ccs|MID=KMPNT1459-19
GGTAGAGCGCTGCGACACGCGGCAGTCGAACATGTAGCTGACTCAGGTCACGTTCAACCAATCATAAAGATATTGGAACTTGATATTTTATATTTGGAGCATGATCAGGAATAGTAGGAACATCTTTAAGAATACTAATTCGTACAGAATTAGGTAACCCAGGAAGACTAATTGGAGATGATCAAATTTATAATACTATTGTAACTGCTCATGCTTTCATTATAATTTTTTTTATAGTTATACCTATTATAATTGGAGGATTTGGAAATTGATTAGTTCCTCTAATATTAGGAGCCCCTGATATAGCTTTCCCTCGATTAAATAATATAAGATTCTGACTACTACCTCCTTCATTAATTCTATTATTAATAAGAAGTATTATTGATAAGGGAGCAGGAACTGGGTGAACTGTATACCCTCCTTTATCCTCAAATATTGCTCATGAAGGAGCTTCTGTTGATCTAGCTATTTTTAGTCTACATATAGCAGGAATCTCTTCTATTCTAGGAGCTTTAAATTTTATTTCTACAATTATTAATATACGAACTAATGGAATAAATCCAGATCAAATATCATTATTTACATGAGCAGTTAATATTACTGCAATTTTACTACTTCTTTCCCTGCCCGTACTAGCAGGAGCTATTACTATACTATTAACAGATCGTAATATTAATACATCTTTCTTTGATCCAGCAGGTGGAGGAGATCCAGTTCTTTATCAGCATTTATTTTGATTTTTGGACACCCAGAAGTTTACTACGATGTGATGCTTGCACAAGTGATCCATGATATATACGCGCGTCTACC
+
~~~~~~~~~~~~~~~~~~~~~~~~~~~~~~~~~~~~~~~~~~~~~~~~~~~~~~~~~~~~~~~~~~~~~~~~~~~~~~~~~~~~~~~~~~~~~~~~~~~~~~~~~~~~~~~~~~~~~~~~~~~~~~~~~~~~~~~~~~~~~~~~~~~~~~~~~~~~~~~~~~~~~~~~~~~~~~~~~~~~~~~~~~~~~~~~~~~~~~~~~~~~~~~~~~~~~~~~~~~~~~~~~q~~~~~~~~~~~~~~~~~~~~~~~~~~~~~~~~~~~~~~~~~~~~~~~~~~~~~~~~~~~~~~~~~~~~~~~~~~~~~~~~~~~~~~~~~~~~~~~~~~~~~~~~~~~~~~~~~~~~~~~~~~~~~~~~~~~~~~~~~~~~~~~~~~~~~~~~~~~~~~~~~~~~~~~~~~~~~~~~~~~~~~~~~~~~~~~~~~~~~~~~~~~~~~~~~~~~~~~~~~~~~~~~~~~~~~~~~~~~~~~~~~~~~~~~~~~~~~~~~~~~~~~~~~~~~~~~~~~~~~~~~~~~~~~~~~~~~~~~~~~~~~~~~~~~~~~~~~~~~~~~~~~~~~~~~~~~~~~~~~~~~~~~~~~~~~~~~~~~~~~~~~~~~~~~~~~~~~~~~~~~~~~~~~~~~~~~~~~~~~~~~~~~~~~~~~~~~~~~~~~~~~~~~~~~~~~~~~~~~~~~~~~~~~~~~~~~~~~~~~~~~~~~~~~~~~~~~~~~~~~~~~~~~~~~~~~~~~~~~~~~~~~~~~~~~~~%~~~~~~~~~~~~~~~~~~~~~~~~~~~~~~~~~~~~~~~~~~~~~~~~~~~~~~~~~~~~~~~~~~~~~~~~
@m54146_190729_151026/22741295/ccs|MID=KMPUH396-19
GGTAGAGCGCTGCGACACGCGGCAGTCGAACATGTAGCTGACTCAGGTCACATTCAACAAATCTAAAGATATTGGTACATTATATTTTATTTTTGGAATTTGATCAGGAATAGTAGGAACATCTTTAAGAATCCTAATTCGAATAGAATTAAGAAGAATCTCTAATTTAATTGGAAATGATCAAATTTATAATGTTATTGTTACAGCACATGCTCTTATTATAATTTTTTTTATAGTAATACCTATTTTAATTGGAGGATTTGGTAATTGATTAATTCCTATAATATTAGATGCACCAGATATAGCATTTCCACGAATAAATAATTTAAGATTTTGATTTTTACCTCCCTCATTAAGTTTATTATTAATTAGAAGAATAGTAGAAACAGGAACTGGAACAGGATGAACTGTATATCCACCTTTATCATCAATTATTGCTCATACAGGATCATCAGTAGATTTTTCAATTTTTTCTCTTCATATTGCAGGAATTTCTTCAATTTTAGGAGCCATTAATTTCATTTCAACAATATTTAATATAAAAATTAAATATTTAAAATTTGATCAAATTTCATTATTTACATGATCAGTATTAATTACAGCATTCTTATTATTATTATCATTGCCTGTATTAGCAGGAGCAATTACAATATTATTATTAGATCGAAATTTAAATACATCATTTTTTGACCCAATAGGAGGAGGAGATCCAATTTTATATCAACATTTATTTTGATTTTTTGGACACCCTGAAGTTTACTACGATGTGATGCTTGCACAAGTGATCCACGCGCTCAGCTGATCGCTACC
+
~~~~~~~~~~~~~~~~~~~~~~~~~~~~~~~~~~~~~~~~~~~~~~~~~~~~~~~~~~~~~~~~~~~~~~~~~~~~~~~~~~~~~~~~~~~~~~~~~~~~~~~~~~~~~~~~~~~~~~~~~~~~~~~~~~~~~~~~~~~~~~~~~~~~~~~~~~~~~~~~~~~~~~~~~~~~~~~~~~~~~~~~~~~~~~~~~~~~~~~~~~~~~~~~~~~~~~~~~~~~~~~~~~~~~~~~~~~~~~~~~~~~~~~~~~~~~~~~~~~~~~~~~~~~~~~~~~~~~~~~~~~~~~~~~_~~~~~~~~~~~~~~~~~~~~~~~~~~~~~~~~~~~~~~~~~~~~~~~~~~~~~~~~~~~~~~~~~~~~~~~~~~~~~~~~~~~~~~~~~~~~~~~~~~~~~~~~~~~~~~~~~~~~~~~~~~~~~~~~~~~~~~~~~~~~~~~~~~~~~~~~~~~~~~~~~~~~~~~~~~~~~~~~~~~~~~~~~~~~~~~~~~~~~~~~~~~~~~~~~~~~~~~~~~~~~~~~~~~~~~~~~~~~~~~~~~~~~~~~~~~~~~~~~~~~~~~~~~~~~~~~~~~~~~~~~~~~~~~~~~~~~~~~~~~~~~~~~~~~~~~~~~~~~~~~~~~~~~~~~~~~~~~~~~~~~~~~~~~~~~~~~~~~~~~~~~~~~~~~~~~~~~~~~~~~~~~~~~~~~~~~~~~~~~~~~~~~~~~~~~~~~~~~~~~~~~~~~~~~~~~~~~~~~~~~~~~~~~~~~~~~~~~~~~~~~t~~~~~~~~~~~~~~~~~~~~~~~~~~~~~~~~~~~~~~~~~~~~~~~~~~~~~~~~~~
@m54146_190729_151026/25559910/ccs|MID=KMPNT1089-19
GGTAGAGCGCTGCGACACGCGGCAGTCGAACATGTAGCTGACTCAGGTCACATTCAACAAATCATAAAGATATTGGAATATTATATTTTATTTTTGGTATGTGATCAGGTATAATAGGTTTATCCTTAAGATTATTAATTCGTATGGAATTAAGAGTAGTTGGTAGATTATTTTTAAATGATCAGTTGTATAATAGTATTGTTACTATACATGCTTTTATTATAATTTTTTTATAGTTATACCTATTATAATTGGAGGATTTGGAAATTGATTAATTCCATTAATATTAGGTTTACCAGATATAATTTTTCCTCGTATAAATAATATAAGATTATGATTATTATTTCCTTCTTTAATATTATTATCTTTAGGTGGATTTATTAATATAGGTGTAGGTACAGGATGAACAGTATATCCTCCATTATCTTTATTATTAGGTCATAGAGGGATTTCAGTTGATTTATCTATTTTCTCTTTACATATAGCTGGAGTTTCTTCAATTATAGGTTCTATTAATTTTATTGTAACTATTTTAAATACTTGAATAAAATCTAATTTTATAGATAAATTTTCTTTATTTGTTTGATCTGTTTTTATTACTACTATTTTGCTTTTATTATCATTACCTGTTTTGGCTGGTGCAATTACTATATTATTGAGTGATCGTAATTTAAATACTAGATTTTTTGATCCTTCAGGAGGGGGAGACCCAATTTTATATCAACATTTATTTTGATTTTTTGGACACCCAGAAGTTTACTACGATGTGATGCTTGCACAAGTGATCCATGTCTCGTGCTGAGACCTACC
+
Zt~~~r~~~~~~~~~~~~~~}~~~~~~~~~~~~~~~~~~~~~~~~~~~{~nom~~_~yq~~~~~~X~~~q~~~~~~b~~~j~~~~C~~~~L~~~~w~~Z~~z~~~~~g~J~ib~~~~~R~~lzi~~~~~~~~~~~~~~~~~~~~~~~~~~~~~~~~~~~~~~~o~~~|~~_~~~~r~~~~~~~~~~~~~~~~~~~~~~~~~`~~~~~~~~~~~~j~~~~~~~~~~$~~~~~~~~~~}~~~k|~~~~~~~~~~~~~~~~~n~~~~k~~~~o~~~~~c~~~~~~~~~~~~~~~`~~~~~~~~~~~~~Q~~~~~~~~~b~~o~~~d~~~~b~~~~~~~~~~~~~~~~~~~~~~~3~~~~~~~~~~~~~~b~~~~~~~~~J~~~~~w~~~~~~~~~~~h~~~~~h~~z~~~~~~~~~~|~~~~~~~~~~~m~~~~~~v~~a~~~~~~~~o~~~q~~~~~~~~~~~~~`~~~E~~~x@~f~~~~~~~~~~~~^~~~_~~~~~~~~}~~~~~~~~~~~j~~~A~~~~~~~~V~~~~P~~~S~~~~~~~~h~~U~~~w~~~~a~~~~~~~s~j~~W~~~~`~~~~~~~Q~~~~~~~bR~~~~~y~~~~~~~~U~~~~~4~~V_g~~~~~~~~~~~~K~~~U~~~{~~~~`~{~~~~~~|~~x~~~~~~~~~~~~~~<~~;~~~~~~~~~;~~~r~~~~}~~~~~~~~A~~~~~~|t~~~~X~~~~~~~~c~~~T~~~X~~~u~U~~~~~~~~~~a~~~~~~~Q~~~~~~~~~~~~~~~~ey~~~~~u~~~~~~o~v~~~o~~~lk~~~~~~x~~~~~
@m54146_190729_151026/26149239/ccs|MID=KMPNT1083-19
GGTAGAGCGCTGCGACACGCGGCAGTCGAACATGTAGCTGACTCAGGTCACGGTCAACCAATCATAAAGATATTGGAATATTATATTTTATTTTTGGTATGTGATCAGGTATAATAGGTTTATCCTTAAGATTATTAATTCGTATGGAATTAAGAGTAGTTGGTAGACTATTTTTAAATGATCAGTTGTATAATAGTATTGTTACTATACATGCTTTTATTATAATTTTTTTATAGTTATACCTATTATAATTGGAGGATTTGGAAATTGATTAATTCCATTAATATTAGGTTTACCAGATATAATTTTTCCTCGTATAAATAATATAAGATTATGATTATTATTTCCTTCTTTAATATTATTATCTTTAGGTGGATTTATTAATATAGGTGTAGGTACAGGATGAACAGTGTATCCTCCATTATCTTTATTATTAGGTCATAGAGGGATTTCAGTTGATTTATCTATTTTTTCTTTACATATAGCTGGAGTTTCTTCAATTATAGGTTCTATTAATTTTATTGTAACTATTTTAAATACTTGAATAAAATCTAATTTTATAGATAAATTTTCTTTATTTGTTTGATCTGTTTTTATTACTACTATTTTGCTTTTATTATCATTACCTGTTTTAGCTGGTGCAATTACTATATTATTGAGTGATCGTAATTTAAATACTAGATTTTTTGATCCTTCAGGAGGGGGAGACCCAATTTTATATCAACATTTATTTTGATTTTTTGGACACCCTGAAGTTTACTACGATGTGATGCTTGCACAAGTGATCCAGCGCTAGTGTGTACGACTACC
+
~~~~~~~~~~~~~~~~~~~~~~~~~~~~~~~~~~~~~~~~~~~~~~~~~~~~~~~~~~~~~~~~~~~~~~~~~~~~~~~~~~~~~~~~~~~~~~~~~~~~~~~~~~~~~~~~~~~~~~~~~~~~~~~~~~~~~~~~~~~~~~~~~~~~~~~~~~~~~~~~~~~~~~~~~~~~~~~~~~~~~~~~~~~~~~~~~~~~~~~~~~~~~~~~~~~~~~~~~~~~~~~~~}~~~~~~~~~~~~~~~~~~~~~~~~~~~~~~~~~~~~~~~~~~~~~~~~~~~~~~~~~~~~~~~~~~~~~~~~~~~~~~~~~~~~~~~~~~~~~~~~~~~~~~~~~~~~~~~~~~~~~~~~~~~~~~~~~~~~~~~~~~~~~~~~~~~~~~~~~~~~~~~~~~~~~~~~~~~~~~~~~~~~~~~~~~~~~~~~~~~~~~~~~~~~~~~~~~~~~~~~~~~~~~~~~~~~~~~~~~~~~~~~~~~~~~~~~~~~~~~~~~~~~~~~~~~~~~~~~~~~~~~~~~~~~~~~~~~~~~~~~~~~~~~~~~~~~~~~~~~~~~~~~~~~~~~~~~~~~~~~~~~~~~~~~~~~~~~~~~~~~~~~~~~~~~~~~~~~~~~~~~~~~~~~~~~~~~~~~~~~~~~~~~~~~~~~~~~~~~~~~~~~~~~~~~~~~~~~~~~~~~~~~~~~~~~~~~~~~~~~~~~~~~~~~~~~~~~~~~~~~~~~~~~~~~~~~~~~~~~~~~~~~~~~~~~~~~~~~~~~~~~~~~~~~~~~~~~~~~~~~~~~~~~~~~~~~~~~~~~~~~~~~~~~~~~~~~~~~~~~~~~~~~~~
@m54146_190729_151026/26542984/ccs|MID=KMPUH882-19
GGTAGAGCGCTGCGACACGCGGCAGTCGAACATGTAGCTGACTCAGGTCACATTCAACAAATCATAAAGATATTGGAACACTTTATTTCATATTTGGAATATGAGCAGGTATAATTGGGACTTCTTTAAGAATATTAATTCGATTTGAATTAGGACATCCAGGTTCCCTAATTGGAAATGATCAATTATATAATACTATCGTAACAGCTCATGCATTTGTAATAATTTTTTTTATAGTTATACCAACTATAATTGGAGGATTTGGAAACTGATTAGTTCCATTAATACTTGGAGCTCTTGATATAGCATTCCCACGAATAAATAATATAAGATTTTGATTATTACCTCCATCATTATCTCTTTTATTAATAAGTAATATAATTGAAACAGGAGTTGGGACTGGATGAACAGTTTATCCTCCTTTATCATCAATTATAGGACATAATAATAGATCTGTAGATTTAGCTATTTTCTCTCTTCATTTAGCAGGAATTTCATCAATTCTTGGAGCTATTAATTTTATTACTACAGTAATTAATATACGATCAACAGGAATTACATTTGACCGAATACCTTTATTTGTTTGATCAGTACTAATTACTGCCATTTTATTACTTTTATCATTACCAGTATTAGCTGGTGCTATTACTATATTATTAACGGATCGAAATTTAAATACCTCATTCTTGACCCAGCTGGAGGAGGAGATCCTATTTTATATCAACATCTATTTTGATTTTTTGGACATCCAGAAGTTTACTACGATGTGATGCTTGCACAAGTAATCCATCTATGTCTCAGTAGTCTACC
+
~~~~~~~~~~~~~~~~~~~~~~~~~~~~~~~~~~~~~~~~~~~~~~~~~~~~~~~~~~~~~~~~~~~~~~~~~~~~~~~~~~~~~~~~~~~~~~~~~~~~~~~~~~~~~~~~~~~~~~~~~~~~~~~~~~~~~~~~~~~~~~~~~~~~~~~~~~~~~~~~~~~~~~~~~~~~~~~~~~~~~~~~~~~~~~~~~~~~~~~~~~~~~~~~~~~~~~~~~~~~~~~~~w~~~~~~~~~~~~~~~~~~~~~~~~~~~~~~~~~~~~~~~~~~~~~~~~~~~~~~~~~~~~~~~~~~~~~~~~~~~~~~~~~~~~~~~~~~~~~~~~~~~~~~~~~~~~~~~~~~~~~~~~~~~~~~~~~~~~~~~~~~~~~~~~~~~~~~~~~~~~~~~~~~~~~~~~~~~~~~~~~~~~~~~~~~~~~~~~~~~~~~~~~~~~~~~~~~~~~~~~~~~~~~~~~~~~~~~~~~~~~~~~~~~~~~~~~~~~~~~~~~~~~~~~~~~~~~~~~~~~~~~~~~~~~~~~~~~~~~~~~~~~~~~~~~~~~~~~~~~~~~~~~~~~~~~~~~~~~~~~~~~~~~~~~~~~~~~~~~~~~~~~~~~~~~~~~~~~~~~~~~~~~~~~~~~~~~~~~~~~~~~~~~~~~~~~~~~~~~~~~~~~~~~~~~~~~~~~~~~h~~~~~~~~~~~~~~~~~~~~~~~?B~~~~~~~~~~~~~~~~~~~~~~(~~~~~~~~~~~~~~~~~~~~~~~~~~y~~~~~~~~~~~~~~~~~~~~~~~~~~~~~~~~~~~~~~~~~~~~~~;~~~~~~~~~~~~~~~~~~~~~~~~~~
@m54146_190729_151026/27788251/ccs|MID=KMPUH589-19
GGTAGAGCGCTGCGACACGCGGCAGTCGAACATGTAGCTGACTCAGGTCACAGTCAACAAATCATAAAGATATTGGAACTTTATATTTTTTATTTGGAATTTGATCTGGAATAATTGGTACTTCTTTAAGAATATTAATTCGATTAGAATTAAGAACCATTTCTAACTTAATTGGTAACGATCAAATTTATAATGTAATTGTTACTGCACATGCATTTATTATAATTTTTTTTATAGTTATACCTATTTTAATTGGAGGATTTGGAAATTGATTAATTCCTATTACATTAGGAGCCCCTGATATAGCATTTCCTCGTATAAATAATATAAGATTTTGATTATTACCACCTTCTTTATCATTACTATTAACTAGAAGAATAGTAGAAACTGGAACAGGAACTGGATGAACAGTTTATCCACCATTATCTTCTATTATTGCACATACCGGATCATCAGTAGATTTTTCTATTTTTTCTTTACATATTGCTGGAATCTCATCCATTTTAGGAGCTATTAATTTTATTTCAACAATATTAAATATAAAAATTAAATTTTAAAATTTGATCAAATTTCTTTATTTGTTTGATCAATTTTAATTACAACGGTTTTATTATTATTATCATTACCAGTATTGGCTGGAGCTATTACTATATTATTAACTGATCGAAATTTAAATACTTCTTTTTTTGATCCTATAGGAGGAGGAGATCCAATTTTATATCAACATTTATTTTGATTTTTTGGACACCCTGAAGTTTACTACGATGTGATGCTTGCACAAGTGATCCATCACTGTGTGTGTCTGCTACC
+
}~~~~~~~~~~~~~~~~~~~~~~~~~~~_~~~~~~~~~~~~~~~~~~~~~~~~~~~~~h~~~~~~~~~~~~~~~~~~~~c~~~~~0~~~~~~w~~~~|~l~~~~~~~~~~~~~~~~~~~~~~~~~~~~~~~~~~~~~~~~~~~~~~~~~~~~~~}~~~~w~~~~_~~~~~~~~~~~~~~~~~~p~~<~~~~~~~~~~~~~~~~~~~~~~~~~~~~m~~~~~~~~~2~~~~~~~~~~~|~~~~i~~~d~~~|~~~~~~~~~z~~~~u~~~~~~~~~~~~~~~~~~~~~~~~u~~~k~~~~~~~~~~~~~D~~~~~~~~~~w~~~~~~~~~~~~Z~~~~~~~~~~~~~~~~~~~c~~~~~~~~~~~~~~~~~~~~~~~~~~~~~~~`~~~~~~h~~~~~~~~~~~~~~~~~~~R~~~~e~~S~~~~~~~~~~~~~~~~~~~~~~~~~~~~~~~~~~~~~~~~U~~~~~~~9~~~~~~a~~~~~~~~~~~~~~|~~~~~~~~~~N~~~~|~~~s~~~~~~[~~~~b~~~~~~~~~~~~{~~~~~L~~~~h~w~~,~~~b~~~Q~~~~~~_~~a~~~h~~~{~~~e~~~~~~~~X~~~~~~~~~M~~~~C~~~~z~~~~~~~~~~~~~~~~~~~h~~~~~~j~~~~~~~~~~~~~~~~~~~~~~~~~~~~i~~h~~b~~~~~q~~'~~~~~~~~~~~~~~~~~~~~~~~~~~~~~h~K~~~~~~~~~~~~]~~~Y~~~~~J~~~~~j~~~~s~t]b~~~a~~~~~~~~~t~~~~~~~{~~~~~~~~~~~~~~~~~~~|~imv]zbwl~~~~~~~
@m54146_190729_151026/29032795/ccs|MID=KMPRW047-19
GGTAGAGCGCTGCGACACGCGGCAGTCGAACATGTAGCTGACTCAGGTCACATTCAACCAATCATAAAGATATTGGTACACTATATTTTATTTTTGGAGCCTGAGCTGGTATAGTTGGGACTTCTTTAAGTATCTTAATTCGAGCTGAATTAGGGCACCCTGGAGCTTTAATTGGCGACGATCAAATTTATAATGTTATTGTCACTGCTCACGCATTTATTATAATTTTTTTATAGTTATACCTATTATAATTGGAGGATTCGGAAATTGATTAGTGCCTTTAATATTAGGGGCACCAGATATGGCTTTTCCTCGAATAAATAATATAAGTTTTTGGATACTTCCTCCTTCTTTAACTTTACTATTAGTAAGTAGTTTAGTAGAAAACGGGGCCGGAACTGGATGAACTGTTTACCCACCATTAGCTGCAAATGTTTCTCACGCTGGGGCTTCTGTAGATTTAGCAATTTTTTCCTTACATTTAGCCGGGATTTCATCAATTTTAGGAGCTGTAAATTTTATTACAACAATTATTAATATACGATCAGCAGGTATTACATTTGACCGAATGCCTTTATTTGTGTGGTCAGTATTAATTACAGCTGTATTATTATTACTTTCATTACCTGTTTTAGCCGGAGCTATTACAATATTATTAACAGATCGAAATTTAAATACCTCATTCTTTGACCCAGCTGGAGGAGGTGACCCTATTTTATATCAACATTTATTCTGATTTTTTGGACATCCTGAAGTTTACTACGATGTGATGCTTGCACAAGTGATCCAGAGACTCTGTGCGCGTCTACC
+
~~~~~~~~~~~~~~~~~~~~~~~~~~~~~~~~~~~~~~~~~~~~~~~~~~~~~~~~~~~{~~~~~~~~~~~~~~~~~~~~~k~~~~~~~~~~~~~~~~~~~~~~~~~~~~~~~~~~~~~~~~~~~~~~~~~~~~~~~~~~~~~~~~~~~~~~~~~~~~~~~~~~~~~~~~~~~~~~~~~~~~~~~~~~~~~~~~~~~~~~~~~~~~~~~~~~~~~~~~~~~~~~~E~~~~~~~~~~~~~~~~~~~~~~~~~~~~~~~~~~~~~~~~~~~~~~~~~~~~~~~~~~~~~~~~~~~~~~~~~~~~~~~~~~~~~~~~~~~~~~~~~~~~~~~~~~~~~~~~~~~~~~~~~~~~~~~~~~~~~~~~~~~~~~~~~~~~~~~~~~~~~~~~~~~~~~~~~~~~~~~~~~~~~~~~~~~~~~~~~~~~~~~~~~~~~~~~~~~~~~~~~~~~~~~~~~~~~~~~~~~~~~~~~~~~~~~~~~~~~~~~~~~~~~~~~~~~~~~~~~~~~~~~~~~~~~~~~~~~~~~~~~~~~~~~~~~~~~~~~~~~~~~~~~~~~~~~~~~~~~~~~~~~~~~~~~~~~~~~~~~~~~~~~~~~~~~~~~~~~~~~~~~~~~~~~~~~~~~~~~~~~~~~~~~~~~~~~~~~~~~~~~~~~~~~~~~~~~~~~~~~~~~~~~~~~~~~~~~~~~~~~~~~~~~~~~~~~~~~~~~~~~~~~~~~~~~~~~~~~~~~~~~~~~~~~~~~~~~~~~~~~~~~~~~~~~~~~~~~~~~~~~~~~~~~~~~~~~~~~~~~~~~~~~~~~~~~~~~~~~~~~~~~~~~~
@m54146_190729_151026/29360905/ccs|MID=KMPUH881-19
GGTAGAGCGCTGCGACACGCGGCAGTCGAACATGTAGCTGACTCAGGTCACATTCAACAAATCATAAAGATATTGGAACATTATATTTTATTTTTGGAATTTGAGCTGGAATAATAGGAACATCTTTAAGAATTTTAATTCGAATAGAATTAAGAACTATTTCAAATTTAATTGGTAATGATCAAATTTATAACGTAATTGTAACTGCTCATGCTTTTATTATAATTTTTTTTATAGTAATACCAATTTTAATTGGTGGATTTGGAAATTGATTAATTCCTATTATATTGGGAGCTCCTGATATAGCTTTTCCACGAATAAATAATTTAAGATTTGATTTTTACCTCCTTCTTTATCATTATTATTAATTAGAAGAATAGTGGAAACTGGAACAGGAACAGGATGAACAGTTTATCCTCCTCTTTCCTCTTCAATTACACATACTGGATCATCAGTAGATTTCTCTATTTTTTCACTTCATATTGCAGGAATCTCTTCAATTTTAGGAGCTATTAATTTTATTTCAACAATATTAAATATAAAAATTAAATTTATTAAATTTGATCAAATTTCTTTATTTACTTGAGCAGTATTAATTACAGCAGTTTTATTGTTATTATCACTACCTGTATTAGCCGGAGCAATTACTATATTATTAACTGATCGAAACTTAAATACATCTTTTTTTGATCCAATAGGAGGAGGAGATCCAATTTTATACCAACATTTATTTTGATTTTTTGGACACCCAGAAGTTTACTACGATGTGATGCTTGCACAAGTGATCCAGCGCAGTGTCACATCACTACC
+
VwkpYsh~}|z~~}yhw}}~h~ktwr~|I~tddnlyz||{qtiiq`~~~zrxk~eY~xO~~ewS}HZtx]}\h~d~N~zzj~s~]9~~~~>~~~vX~`~3|~}{yvih~h~~U~pzH~b~~x~dY~~g~hk~J~~~g~M~g~V~dwxg~m~p~Vk~~~~V~~qR~~V~~O~t~p~~s~q~u~~H~kD~~~~g~~gadzb~u~_~k~t~~~tx~~=~~~~Q~~~a~8~~~~~~mY~p~iq~b~b~E~J~~~q~s~e~tm~u-~{J~W~~t~~}q~W~a~p~yxMs~~Oa~E~~~~~~r~~rv~w~s{~?~yvd~~~bc~~=~~~q~O~~g~~~%~~gIF~~~~~o~~Y~d~~a~~~~~~c~~n~~n~a~p~~mk~zg~p\Rr4^Gn~c~l~K~iqe~]~~}\~n~t~~x~oN~~~~Y~~r~r~Z~~l~~~O~~i~p~~k~yz^^r~N~~~~~~~~~~~~~\~~~~~~~8~~~~~~~~s~~}C~K~r~~p~e~~~~hh~~T~D~~~{o~~~~s~r~l~C~~~~T~~~X~Ye~~~q~_~~kyz>~~~~s~V~~F~~~\~A~yU~~~vr~Z~~N~~oO~~~G~~]|l~s~n~~j~vc~`~p~~~pfehiG~~~~m~^j~~q~o}~~~~~c~~~~Ys~Ejp~s~~~tl~t~~~~~i~a~~J~p~~Tm~d~tc~~~T~=~~~b~nL~C~~~~~~j~~d~r~~~_~ve~~k~q~~~i~L~M~~~~~~q~p~zg_~~~C~~~~q0q~~~h]~w~~Z~~~[s~xIn~c~~ei<5sM_e~~~~^~~~t~c~~~~~of~vk~jwzusq~mm~_~`_z~~~~
@m54146_190729_151026/29425731/ccs|MID=KMPUH393-19
GGTAGAGCGCTGCGACACGCGGCAGTCGAACATGTAGCTGACTCAGGTCACAGTCAACAAATCATAAAGATATTGGAATTTATATTTTCTTTTTGGAACTTGAGCAGGAATAATTGGAATATCACTTAGAATCATAATTCGAGCCGCACTTGGTCATACCAGGAACTCTTATTAATAATGATCAAATCTATAATACAATCATTACTACTCACGCATTTATTATAATTTTTTTCATAGTTATACCTATTATAATAGAAGGATTCGGAAATTGACTACTACCCCTAATACTGAGAGCCCCCAACATAGCTTTTCCACGAATAAATAATATAAGATTTTGACTCTTACCTCCTTCAATTACATTGCTCCTCATCAGAAGACTAACCGATAAAGGTACTGGGATAGGATGAACAATTTACCCACCCTTAGCTTCTAACATAATCATAGAGGACCCTCAATAGACTTTACAATTTTCTCACTCCACCTAGCAGGTATCTCCTCAATCATAGGAGCAATTAACTTTATTACTACAATTATTAATATACGAACCTTAGGAATTACATTTGATCGAATACCACTACTAGTATGGTCTATCGGTATTACAGCCATTCTTTTATTACTTTCCTTACCAGTCTTAGCAGGAGCAATTACTATACTTTTAACTGACCGAAATTTAAATACATCATTCTTTGACCCAACCGGAGGAGGAGACCCTTTACTTTACCAACACTTATTTTGATTTTTTGGTCACCCAGAAGTTTACTACGATGTGATGCTTGCACAAGTGATCCAGTGTATCAGCGAGTATCTACC
+
~~~~~~~~~~~~~~~~~~~~~~~~~~~~~~~~~~~~~~~~~~~~~~~~~~~~~~~~~~~~~~~~~~~~~~~~~~~~~~~~~~~~~~~~~~~~~~~~~~~~~~~~~~~~~~~~~~~~~~~~~~~~~~~~~~~~~~~~~~~~~~~~~~~~~~~~~~~~~~~~~~~~~~~~~~~~~~~~~~~~~~~~~~~~~~~~~~~~~~~~~~~~~~~~~~~~~~~~~~~~~~~~~~~~~~~~~~~~~~~~~~~~~~~~~~~~~~~~~~~~~~~~~~~~~~~~~~~~~~~~~~~~~~~~~~~~~~~~~~~~~~~~~~~~~~~~~~~~~~~~~~~~~~~~~~~~~~~~~~~~~~~~~~~~~~~~~~~~~~~~~~~~~~~~~~~~~~~~~~~~~~~~~~~~~~~~~~~~~~~~~~~~~~~~~~~~~~~~~~~~~~~~~~~~~~~~~~~~~~~~~~~~~~~~~~~~~~~~~~~~~~~~~~~~~~~~~~~~~~~~~~~~~~~~~~~~~~~~~~~~~~~~~~~~~~~~~~~~~~~~~~~~~~~~~~~~~~~~~~~~~~~~~~~~~~~~~~~~~~~~~~~~~~~~~~~~~~~~~~~~~~~~~~~~~~~~~~~~~~~~~~~~~~~~~~~~~~~~~~~~~~~~~~~~~~~~~~~~~~~~~~~~~~~~~~~~~~~~~~~~~~~~~~~~~~~~~~~~~~~~~~~~~~~~~~~~~~~~~~~~~~~~~~~~~~~~~~~~~~~~~~~~~~~~~~~~~~~~~~~~~~~~~~~~~~~~~~~~~~~~~~~~~~~~~~~~~~~~~~~~~~~~~~~~~~~~~~~~~~~~~~~~~~~~~~
@m54146_190729_151026/29754157/ccs|MID=KMPUH883-19
GGTAGAGCGCTGCGACACGCGGCAGTCGAACATGTACTGACTCAGGTCACGGTCAACAAATCATAAAGATATTGGAACATTATATTTTATTTTTGGAGCTTGATCTGGAATATTAGGAACTTCTTTAAGAATATTAATTCGAGCAGAATTAGGCCGTCCTGGTACTTTTATTGGTGACGATCAAATTTATAATGTAATTGTTACAGCTCATGCATTTATTATAATTTTTTTCATAGTTATACCTATTTTAATTGGAGGATTTGGTAATTGATTAGTACCTTTAATATTAGGAGCCCCTGATATAGCATTCCCACGAATAAATAATATAAGTTTTTGACTTCTTCCCCCTTCTCTTACTCTTTTACTTTCTAGTTCAATTGTTGAAAATGGGGCAGGAACTGGATGAACAGTATATCCTCCTCTATCTGCAGCTATTGCTCATAGAGGGGCATCTGTTGATTTAGCTATTTTTTCTCTTCATTTAGCTGGAGTTTCTTCTATTTTAGGATCTGTAAATTTTATTACTACAGTAATTAATATACGAACAAATGGAATTACTTTAGATCGAATGCCCCTATTTGTTTGATCAGTAGTTATTACTACTGTTCTTTTATTGCTCTCTTTACCGGTTCTTGCTGGGGCAATTACTATACTTTTGACAGATCGAAATTTGAATACTTCTTTTTTTGATCCTGCTGGAGGGGGAGATCCTATTTTATACCAACATCTATTCTGATTTTTTGGACACCCAGAAGTTTACTACGATGTGATGCTTGCACAAGTGATCCATCTCTCGATATGATAGCTACC
+
~~~~~~~~~~~~~~~~~~~~~~~~~~~~~~~~~~~~~~~~~~~~~~~~~~~~~~~~~~~~~~~~~~~~~~~~~~~~~~~~~~~~~~~~~~~~~~~~~~~~~~~~~~~~~~~~~~~~~~~~~~~~~~~~~~~~~~~~~~~~~~~~~~~~~~~~~~~~~~~~~~~~~~~~~~~~~~~~~~~~~~~~~~~~~~~~~~~~~~~~~~~~~~~~~~~~~~~~~~~~~~~~~~~~~~~~~~~~~~~~~~~~~~~~~~~~~~~~~~~~~~~~~~~~~~~~~~~~~~~~~~~~~~~~~~~~~~~~~~~~~~~~~~~~~~~~~~~~~~~~~~~~~~~~~~~~~~~~~~~~~~~~~~~~~~~~~~~~~~~~~~~~~~~~~~~~~~~~~~~~~~~~~~~~~~~~~~~~~~~~~~~~~~~~~~~~~~~~~~~~~~~~~~~~~~~~~~~~~~~~~~~~~~~~~~~~~~~~~~~~~~~~~~~~~~~~~~~~~~~~~~~~~~~~~~~~~~~~~~~~~~~~~~~~~~~~~~~~~~~~~~~~~~~~~~~~~~~~~~~~~~~~~~~~~~~~~~~~~~~~~~~~~~~~~~~~~~~~~~~~~~~~~~~~~~~~~~~~~~~~~~~~~~~~~~~~~~~~~~~~~~~~~~~~~~~~~~~~~~~~~~~~~~~~~~~~~~~~~~~~~~~~~~~~~~~~~~~~~~~~~~~~~~~~~~~~~~~~~~~~~~~~~~~~~~~~~~~~~~~~~~~~~~~~~~~~~~~~~~~~~~~~~~~~~~~~~~~~~~~~~~~~~~~~~~~~~~~~~~~~~~~~~~~~~~~~~~~~~~~~~~~~~~~~~~
@m54146_190729_151026/30278436/ccs|MID=KMPNT1459-19
GGTAGAGCGCTGCGACACGCGGCAGTCGAACATGTAGCTGACTCAGGTCACAGTCAACCAATCATAAAGATATTGGAACTTTATATTTTATATTTGGAGCATGATCAGGAATAGTAGGAACATCTTTAAGAATACTAATTCGTACAGAATTAGGTAACCCAGGAAGACTAATTGGAGATGATCAAATTTATAATACTATTGTAACTGCTCATGCTTTCATTATAATTTTTTTATAGTTATACCTATTATAATTGGAGGATTTGGAAATTGATTAGTTCCTCTAATATTAGGAGCCCCTGATATAGCTTTCCCTCGATTAAATAATATAAGATTCTGACTACTACCTCCTTCATTAATTCTATTATTAATAAGAAGTATTATTGATAAGGGAGCAGGAACTGGGTGAACTGTATACCCTCCTTTATCCTCAAATATTGCTCATGAAGGAGCTTCTGTTGATCTAGCTATTTTTAGTCTACATATAGCAGGAATCTCTTCTATTCTAGGAGCTTTAAATTTTATTTCTACAATTATTAATATACGAACTAATGGAATAAATCCAGATCAAATATCATTATTTACATGAGCAGTTAATATTACTGCAATTTTACTACTTCTTTCCCTGCCCGTACTAGCAGGAGCTATTACTATACTATTAACAGATCGTAATATTAATACATCTTTCTTTGATCCAGCAGGTGGAGGAGATCCAGTTCTTTATCAGCATTTATTTTGATTTTTTGGTCACCCAGAAGTTTACTACGATGTGATGCTTGCACAAGTGATCCATGATATATACGCGCGTCTACC
+
~~~~~~~~~~~~~~~~~~~~~~~~~~~~~~~~~~~~~~~~~~~~~~~~~~~~~~~~~~~~~~~~~~~~~~~~~~~~~~~~~~~~~~~~~~~~~~~~~~~~~~~~~~~~~~~~~~~~~~~~~~~~~~~~~~~~~~~~~~~~~~~~~~~~~~~~~~~~~~~~~~~~~~~~~~~~~~~~~~~~~~~~~~~~~~~~~~~~~~~~~~~~~~~~~~~~~~~~~~~~~~~~~F~~~~~~~~~~~~~~~~~~~~~~~~~~~~~~~~~~~~~~~~~~~~~~~~~~~~~~~~~~~~~~~~~~~~~~~~~~~~~~~~~~~~~~~~~~~~~~~~~~~~~~~~~~~~~~~~~~~~~~~~~~~~~~~~~~~~~~~~~~~~~~~~~~~~~~~~~~~~~~~~~~~~~~~~~~~~~~~~~~~~~~~~~~~~~~~~~~~~~~~~~~~~~~~~~~~~~~~~~~~~~~~~~~~~~~~~~~~~~~~~~s~~~~~~~~~~~~~~~~~~~~~~~~~~~~~~~~~~~~~~~~~~~~~~~~~~~~~~~~~~~~~~~~~~~~~~~~~~~~~~~~~~~~~~~~~~~~~~~~~~~~~~~~~~~~~~~~~~~~~~~~~~~~~~~~~~~~~~~~~~~~~~~~~~~~~~~~~~~~~~~~~~~~~~~~~~~~~~~~~~~~~~~~~~~~~~~~~~~~~~~~~~~~~~~~~~~~~~~~~~~~~~~~~~~~~~~~~~~~~~~~~~~~~~~~~~~~~~~~~~~~~~~~~~~~e~~~~~~~~~~~~~~~~~~~~~~~~~~~~~~~~~~~~~~~~~~~~~~~~~~~~~~~~~~~~~~~~~~~~~~~~~
@m54146_190729_151026/30999079/ccs|MID=KMPNT1080-19
GGTAGAGCGCTGCGACACGCGGCAGTCGAACATGTAGCTGACTCAGGTCACGTTCAACCAATCATAAAGATATTGGGACACTGTACATTATTTTTTCCATATTAGCTGGAATTATTGGTGGATTATTATCGGTGATTATTCGCACTCAGCTAATGCACATTAATATACTTAACAATAACTATCAATTATATAACGTAATGGTTACAGGGCATGCGTTGATAATGGTGTTTTTTATGATAATGCCAGCCCTCATGGGAGGATTTGGTAACTGGTTTGTACCTCTCATGATTGGCGCACCAGATATGGCGTTTCCTCGTATGAATAATTTGAGTTTCTGGTTATTAGTGTCATCTTTTATTTTGCTCATTCTCTCAGTGTTTATTGGTGAAGGTCCAGGTACAGGTTGGACTTTATATCCACCTTTATCACAGGTAATGTCCCATCCAAGTGCAGGAGTTGACATTGCTATACTTGCACTTCATGTTGCTGGTATGTCGTCAATTGTTGGGGCGATCAATTTTATAGTTACTATATTTAACATGCGCACAAAAGGCATGTCATTAACTAAGATGCCACTGTTTGTTTGGTCTGTCTTGTTAACAGCATTTATGTTGATTGTTGCCTTACCAGTGCTTGCCGGTGCTATAACTATGCTTCTTACTGATCGCAATATTGGTACTTCCTTTTTGATCCTGCCGGTGGCGGCGATCCTGTGTTATTTCAACATCTATTTTGATTTTTTGGACACCCAGAAGTTTACTACGATGTGATGCTTGCACAAGTGATCCACACTACTAGCGTGTGCCTACC
+
~~~~~~~~~~~~~~~~~~~~~~~~~~~~~~~~~~~~~~~~~~~~~~~~~~~~~~~~~~~~~~~~~\~~~~~~~~}~~~~~~~~~~~~~~~L~~~~~~~~~~~~~~~~~~~~~~~~~~~~~~~~~~~~~~~~~~~~~~~~~~~~~~~~~~~~~~~~~~~~~~~~~~~~~~~~~~~~~~~~~~~~~~~~~~~~~~~~~~~~~~~~~~~~~~~~~~~~~~~~~~~~~~~~^~~~~~~~~~~~~~~~~~~}~~~~~~~~~~~~~~~~~~~~~~~~~j~~~~~~~~~~~~~~~~~~~~~~~~~~~~~~~~~~~~~~~~~~~~~~~~~~~~v~~~~~a~~~~~~~~~~~~~~~~~~~~~~~~~k~~~~~~~~~~~~~~~~~~~~~~~~~~~~~~~~~~~~~~~~~~~~~~~~~~~k~~~~~~~~~~~~~~~~~~~~~~~~~~~~~~~~~~~~~~~~~~~~~~~~~~~~~~~~~~~~~~~~~~~~~~~~~~~~~~~~~~~~~~~~~~~~~~~~d~~~~~~~~~~T~~~~~~~Z~~~~~~~~~~~~~~~~~~~~~q~~~~~~~~~~~~~~~~~~~~~~~~~~~~~~~~~~q~~~~~~~~~~~~~~~~~~~~~~~~~~~~~~~~~~~~~~~~~~~~~~~~~~~~~~~~~~~~~~~~~~~~~~~~~~~~~~~~~~~~~~~~~~~~~~~~q~~~;~~~~~~~~~~~~~~~~~~~~~~~~~~~~~~~~~~w~~~~~~~~~~~_~~~~~?~~~~~~~~~~~~~~~~~~~~~~~~~~~~~~~~~~~~~~~~~~~~~~~~~~~~~~~~~~~~~~~~~~~~~~~~~
@m54146_190729_151026/31195659/ccs|MID=KMPRW049-19
GGTAGAGCGCTGCGACACGCGGCAGTCGAACATGTAGCTGACTCAGGTCACAGTCAACAAATCATAAAGATATTGGAACAATATATTTTATCTTTGGAATTTGAGCTGGAATATTAGGAACTTCATTAAGAATTTTAATTCGAATAGAATTAAGAACATTATCAAATTTAATTGGAAATGATCAAATTTATAATGTAATTGTAACAGCACATGCTTTTATCATAATTTTTTTTATAGTAATACCAATTTTAATTGGAGGATTTGGAAATTGATTAATTCCTATTATATTAGGAGCTCCAGATATAGCTTTTCCTCGACTTAATAATATAAGATTTTGATTTTTACCTCCTTCTTTATCTTTATTATTAATTAGAAGAATGGTAGAATCAGGAACAGGAACAGGATGAACAGTTTACCCTCCTCTTTCTTCAATTATTGCACATACAGGTTCTTCAGTTGACTTTTCTATTTTTTCACTTCATATTGCTGGAATTTCTTCAATTTTAGGAGCTATTAACTTCATTTCTACTATATTAAATATAAAAATTAAATTTTTAAAATTCGATCAAATTTCTTTATTTATTTGATCTATTTTTATCACAACTATTTTATTATTATTATCTTCACCTGTATTAGCTGGAGCTATTACTATATTATTAACAGATCGAAATTTAAATACATCTTTCTTTGATCCTATAGGAGGAGGAGATCCTATTTTATATCAACATTTATTTTGATTTTTTGGCATCCAGAAGTTTACTACGATGTGATGCTTGCACAAGTGATCCAGTGAGTATGTACTCTGCTACC
+
]qcjy}dz~~~~jommGrt~p~mnmv~~@~|~~~~Xu~~~~~f~ui~~~~~;r-gA~w8~~|~{~Z~~~~~}q~p~\~r\~~k`~N~~~~~~?~~>~o~S~~~~~~~]~s~T~l~]_~`~nW~~~a~q~~s~'~~ur~b~~~W~~~~s~T~a~~[~fnp~~~~E~~L~~r~q~t~V~~~~~~~W~~Q~~~~l~q~w_~j~~~R~~~y~wY~o~~M~~~~~}~~u~8~~~~~{|z~y~~w~~~v~h~Q~~~v~k~s~~c~~^~~u~[~~f~e~y~t~H~_~s~j~{~~f~|[~\kqv`uyz~bY{mwaI~~~X~~xpxpr~YuhZ|dkmX~r~I~~~~~B~~~pRj~~G~X~ub~~|~~H~~~b~~w~x~|~hz`~~s~~v~~~~x~~~~h~k~p~q~]~~~Q~~~~W~~~~U~~~V~~~]~|~`~~~r~~m~f~|]~~~~~~~~fkp~b~~{~~~~^~~~~R~~~otb1zj~~~~~~k~~~~~h~}~~v~^~j~~~W~~c~V~~~~ou)~~~~}~C~~l~~~Y~~~~yq~~~hi~S~~~~~>~~~~|~g~~C~~~sF~~~z~~~|~~U~~\~~uY~~~\~~~K~~t|~~~~1~~~pa~~q~T~~~~8~~~~y~~x~~m~~~~?~PNr~~w~{i~~~~~q~u~t~~v~~~}~~{t~~u~f~~~|~x~~A~~_~~\~~~|~~~xN~~~Y~~~~~x~~~~~e~~d~ok~~~~~w~~~I~~~~~~~~u~{~[~~~O~~~z~6~~~~wg3/YPKw~hc~tK~~~~~~~~~~~~~o~~te~r~~~r~~~~~~h~~~~~~~~~~~~ws~|o~~~~k~
@m54146_190729_151026/31195769/ccs|MID=KMPUH587-19
GGTAGAGCGCTGCGACACGCGGCAGTCGAACATGTAGCTGACTCAGGTCACAGTCAACAAATCATAAAGATATTGGAACTTTATATTTTATTTTTGGTATTTGATCAGGAATAATCGGAACATCATTAAGAATATTAATTCGATTAGAATTAAGAACTATATCAAATTTAATTGGAAATGATCAAATTTATAATGTTATTGTAACAGCTCATGCATTTATTATAATTTTTTTATAGTAATACCTATTTTAATTGGAGGATTTGGAAATTGATTAATTCCAATCATATTAGGAGCACCTGATATAGCTTTTCCACGAATAAACAATATAAGATTTTGATTATTACCACCTTCTTTAACTTTACTATTAATTAGAAGAATAGTAGAAACTGGAACCGGGACCGGATGAACAGTTTATCCTCCCCTTTCATCCATTATTGCACATACAGGTTCATCTGTTGATTTCTCAATTTTTTCTTTACATATTGCAGGAATTTCATCTATCTTAGGAGCAATTAATTTTATTTCAACAATATTAAATATAAAAATTAAATTCTTAAAATTTGACCAAATCTCATTATTCGTTTGATCAATTTTAATTACTACAGTATTATTACTATTATCCTTACCTGTATTAGCTGGAGCAATTACAATATTATTAACAGATCGAAATTTAAATACATCATTTTTTGATCCTATAGGAGGAGGAGACCCTATTCTTTATCAACATTTATTTTGATTTTTTGGTCACCCAGAAGTTTACTACGATGTGATGCTTGCACAAGTGATCCACTGTGTGTGATAGAGTCTACC
+
~~~~~~~~~~~~~~~~~~~~~~~~~~~~~~~~~~~~~~~~~~~~~~~~~~~~~~~~~~~~~~~~~~~~~~~~~~~~~~~~~~~~~~~~~~~~~~~~~~~~~~~~~~~~~~~~~~~~~~~~~~~~~~~~~~~~~~~~~~~~~~~~~~~~~~~~~~~~~~~~~~~~~~~~~~~~~~~~~~~~~~~~~~~~~~~~~~~~~~~~~~~~~~~~~~~~~~~~~~~~~~~~~~~~~~~~~~~~~~~~~~~~~~~~~~~~~~~~~~~~~~~~~~~~~~~~~~~~~~~~~~~~~~~~~~~~~~~~~~~~~~~~~~~~~~~~~~~~~~~~~~~~~~~~~~~~~~~~~~~~~~~~~~~~~~~~~~~~~~~~~~~~~~~~~~~~~~~~~~~~~~~~~~~~~~~~~~~~~~~~~~~~~~~~~~~~~~~~~~~~~~~~~~~~~~~~~~~~~~~~~~~~~~~~~~~~~~~~~~~~~~~~~~~~~~~~~~~~~~~~~~~~~~~~~~~~~~~~~~~~~~~~~~~~~~~~~~~~~~~~~~~~~~~~~~~~~~~~~~~~~~~~~~~~~~~~~~~~~~~~~~~~~~~~~~~~~~~~~~~~~~~~~~~~~~~~~~~~~~~~~~~~~~~~~~~~~~~~~~~~~~~~~~~~~~~~~~~~~~~~~~~~~~~~~~~~~~~~~~~~~~~~~~~~~~~~~~~~~~~~~~~~~~~~~~~~~~~~~~~~~~~~~~~~~~~~~~~~~~~~~~~~~~~~~~~~~~~~~~~~~~~~~~~~~~~~~~~~~~~~~~~~~~~~~~~~~~~~~~~~~~~~~~~~~~~~~~~~~~~~~~~~~~~~~~
@m54146_190729_151026/31916836/ccs|MID=KMPUH581-19
GGTAGAGCGCTGCGACACGCGGCAGTCGAACATGTAGCTGACTCAGGTCACATTCAACCAATCATAAAGATATTGGAACTTTATACTTCATTTTGGAGCTTGAGCTGGAATAGTAGGTACTTCCCTTAGTATTTTAATTCGAACAGAATTAGGACATCCAGGAGCTTTAATTGGTGATGATCAAATTTATAATGTAATTGTAACTGCTCATGCTTTTGTTATAATTTTTTTTATAGTAATACCTATTTTAATTGGAGGATTTGGTAATTGACTAGTACCCCTTATACTAGGTGCCCCAGATATAGCATTTCCTCGAATAAATAATATAAGTTTTTGAATACTTCCCCCCTCATTAACACTTCTTCTTTCTAGCTCAATTGTAGAAAATGGGGCTGGAACAGGTTGAACAGTTTATCCCCCACTATCATCAGGAATTGCCCATGCTGGTGCTTCTGTGGACTTAGCCATTTTTTCTCTACACTTAGCGGGTATTTCCTCAATTTTAGGAGCAGTAAACTTTATTACAACAGTAATTAATATACGATCAAGAGGAATTACTTTAGATCGAATACCTTTATTTGTGTGATCAGTAGTAATTACTGCAATCTTATTGTTACTTTCTTTACCAGTCTTAGCCGGTGCTATTACTATATTATTAACCGATCGAAATCTTAATACTTCTTTTTTCGACCCCGCTGGAGGAGGAGATCCAATCTTATACCAACATTTATTTTGATTTTTTGGTCACCCAGAAGTTTACTACGATGTGATGCTTGCACAAGTGATCCACGTCTCTATCTCTCTACTACC
+
~~~~~~~~~~~~~~~~~~~~~~~~~~~~~~~~~~~~~~~~~~~~~~~~~~~~~~~~~~~~~~~~~~~~~~~~~~~~~~~~~~~~~~~~~~~~~~~~~~~~~~~~~~~~~~~~~~~~~~~~~~~~~~~~~~~~~~~~~~~~~~~~~~~~~~~~~~~~~~~~~~~~~~~~~~~~~~~~~~~~~~~~~~~~~~~~~~~~~~~~~~~~~~~~~~~~~~~~~~~~~~~~(~~~~~~~~~~~~~~~~~~~~|~~~~~~~~~~~~~~~~~~~~~~~~~~~~~~~~~~~~~~~~~~~~~~~~~~~~~~~~~~~~~~~~~~~~~~~~~~~~~~~~~~~~e~~~~~~~~~~~~a~~~~~~~~~~~~~~~~~~~~~~~~~~~~~~~~~~~~~~~~~~~~~~~~~~~~~~~~~~~~~~~~~~i~~~~a~~~~~~~~~~~~~~~~~~~~~~~~~~~~~~~~~~~~~~~~~~~~~~~~~~~q~~~~~~~~~~~~~~~~~~~~~~~~~~~~~~~~~~~~~~~~~~~~~~~~~~~~~~~~~~~~~~~~~~~~~~~~~~~~~~~~~~~~~~~~~~~~~~~~~~~~~~~~~~~~~~~~~~~~~~~~~~~~~~~~~~~~~~~~~~~~~~~~~~~~~~~~~~~~~~~~~~~~~~~~~~~~~~~~~~~~~~~~~~~~~~~~~~~~~~~~~~~~~~~~~~~~~p~~~~~~~~~~~~~~~~~~~~~~~~~~~~~~~~~~~~~~~~~~~~~~~~~~~~~~_~~~~~~~~~~~~~~~~~~~~~~~~~~~~~~~~~~~~~~~~~~~~~~~~~~~~~~~~~~~~~~~~~~~~~~~~~
@m54146_190729_151026/31981658/ccs|MID=KMPRW046-19
GGTAGAGCGCTGCGACACGCGGCAGTCGAACATGTAGCTGACTCAGGTCACATTCAACAATCATAAAGATATTGGTACTTTATATTTTATTTTTGGGGCTTGAGCTAGAATAGTTGGAACATCTTTAAGAATATTAATTCGAGCTGAATTAGGGTATCCCTACGCTTTAATTGGGGACGACCAGATTTATAATGTAATTGTAACAGCACATGCATTTATTATAATTTTTTTTATAGTAATACCTATTATAATTGGGGGATTTGGAAACTGGTTAGTTCCTTTAATATTATCAGCCCCTGATATGGCTTTCCCCCGATTAAATAATATAAGTTTTTGATTATTACCCCCCTCTTTAACTTTACTATTAACTAGAAGATTAGTAGATAGAGGTACAGGGACAGGGTGAACAGTTTATCCTCCTTTATCATCAACTTTATCTCATTCAGGAGCTTCAGTTGATTTATCAATTTTTTCTTTACATTTAGCTGGGATTTCTTCAATTTTGGGGGCAGTAAATTTTATTTCAACTATTATTAATATACGGGCCCCAGGAATATCATTTGATAAAATACCATTATTTGTTTGATCTGTCTTAATTACTGCAATTTTATTATTATTATCTTTACCTGTGTTAGCTGGAGCAATTACTATATTATTAACAGATCGAAACCTAAATACATCTTTTTTTGACCCAGCAGGAGGGGGGGACCCAATTTTATATCAACATTTATTTTGATTTTTTGGACACCCTGAAGTTTACTACGATGTGATGCTTGCACAAGTGATCCAATACACTCATGTGCACCTACC
+
~~~~~~~~~~~~~~~~~~~~~~~~~~~~~~~~~~~~~~~~~~~~~~~~~~~~{~~~~gG~~~~~~~~~~~~~~~~~~~~~~~~~~~~~~~~~~~~~~~~~~~~~~~~~~~~~~~~~~~~~~~~~~~~~~~~~~~~~~~~~~~~~~~~~~~~~~~~~~~~~~~~~~~~~~~~~~~~~~~~~~~~~~~~~~~~~~~~~~~~~~~~~~~~~~~~~~~~~~~~~~~~~_~~~~~~~~~~~~~~~~~~~~~~~~~~~~~~~~~~~~~~~~~~~~~~~~~~~~~~~~~~~~~~~~~~~~~~~~~~~~~~~~~~~~~~~~~~~~~~~~~~~~~~~~~u~~~~~~~~~~~~~~~~~~~~~~~~~~~~~~~~~~~~~~~~~~~~~~~~~~~~~~~~~~~~~~~~~~~~~~~~~~~~~~~~~~~~~~~~~~~~~~~~~~~~~~~~~~~~~~~~~~~~~~~~~~~~~~~~~~~~~~~~~~~~~~~~~~~~~~~~~~~~~~~~~~~~~~~~~~~~~~~~~~~~~~~~~~~~~~~~~~~~~~~~~~~~~~~~~~~~~~~~~~~~~~~~~~~~~~~~~~~~~~~~~~~~~~~~~~~~~~~~~~~~~~~~~~~~~~~~~~~~~~~~~~~~~~~~~~~~~~~~~~~~~~~~~~~~~~~~~~~~~~~~~~~~~~~~~~~~~~~~~~~~~~~~~~~~~~~~~~~~~~~~~~~~~~~~~~~~~~~~~~~~~~~~~~~~~~~~~~~~~~~~~~~~~~~~~~~~~~~~~~~~~~~~~~~~~~~~~~~~~~~~~~~~~~~~~~~~~~~~~~~~~~~~~~~~~~~~~~~~~~~
@m54146_190729_151026/32178508/ccs|MID=KMPRW046-19
GGTAGAGCGCTGCGACACGCGGCAGTCGAACATGTAGCTGACTCAGGTCACGGTCAACCAATCATAAAGATATTGGTACTTTATATTATATTTTTGGGGCTTGAGCTAGAATAGTTGGAACATCTTTAAGAATATTAATTCGAGCTGAATTAGGGTATCCCTACGCTTTAATTGGGGACGACCAGATTTATAATGTAATTGTAACAGCACATGCATTTATTATAATTTTTTTATAGTAATACCTATTATAATTGGGGGATTTGGAAACTGGTTAGTTCCTTTAATATTATCAGCCCCTGATATGGCTTTCCCCCGATTAAATAATATAAGTTTTTGATTATTACCCCCCTCTTTAACTTTACTATTAACTAGAAGATTAGTAGATAGAGGTACAGGGACAGGGTGAACAGTTTATCCTCCTTTATCATCAACTTTATCTCATTCAGGAGCTTCAGTTGATTTATCAATTTTTTCTTTACATTTAGCTGGGATTTCTTCAATTTTGGGGGCAGTAAATTTTATTTCAGCTATTATTAATATACGGGCCCCAGGAATATCATTTGATAAAATACCATTATTTGTTTGATCTGTCTTAATTACTGCAATTTTATTATTATTATCTTTACCTGTGTTAGCTGGAGCAATTACTATATTATTAACAGATCGAAACCTAAATACATCTTTTTTTGACCCAGCAGGAGGGGGGGACCCAATTTTATATCAACATTTATTTTGATTTTTTGGACATCCAGAAGTTTACTACGATGTGATGCTTGCACAAGTGATCCAATACACTCATGTGCACCTACC
+
~~~~~~~~~~~~~~~~~~~~~~~~~~~~~~~~~~~~~~~~~~~~~~~~~~~~~~~~~~vh~~~~~~~~~~~~~~~~~~~~~~~~~]~~~~6~~~~~~~~~~~~~~~~~~~~~~~~~~~~~~~~~~~~~~~~~~~~~~~~~~~~~~~~~~~~~~~~~~~~~~~~~~~~~~~~~~~~~~~~~~~~~~~~~~~~~~~~~~~~~~~~~~~~~~~~~~~~~~~~~~~~~~j~~~~~~~~~~~~~~~~~~~~~~~~~~~Y~~~~~~~~~~~~~~~~~~~~~~~~~~~~~~~~~~~~~~~~~~~~~~~~~~~~~~~~~~~~~~~~~~~~~~~~~~~~~~~~~~~~~~~~~~~~~~~~~~~~~~~~~~~~~~~~~~~~~~~~~~~~~~~~~~~~~~~~~~~~~~~~~~~~~~~~~~~~~~~~~~~~~~~~~~~~~~~~~~~~~~~~~~~~~~~~~~~~~~~~~~~~~~~~~~~~~~~~~~~~~~~~~~~~~~~~~~~~~~~~~~~~~~~~~~~~~~~~~~~~~~~~~~~~~~~<~~~~~~~~~~~~~~~~~~~~~~~~~~~~~~~~~~~~~~~~~~~~~~~~~~~~~~~~~~~~~~~~~~~~~~~~~~~~~~~~~~~~~~~~~~~~~~~~~~~~~~~~~~~~~~~~~~~~~~~~~~~~~~~~~~~~~~~~~~~~~~~~~~~~~~~~~~~k~~~~~~~~~~~~~~~~~~t~~~~~~~~~~~~~~~~~~~~~~~~~~~~~l~~~~~~~~~~~~~~~~5.~~~~~~~~~~~~~~~~~~~~~~~~~~~~~~~~~~~~~~~~~~~~~~~~~~~~~~~~~~~~~
@m54146_190729_151026/33554806/ccs|MID=KMPRW045-19
GGTAGAGCGCTGCGACACGCGGCAGTCGAACATGTAGCTGACTCAGGTCACGTTCAACCAATCATAAAGATATTGGAACATTATATTTTATTTTTGGAGCTTGAGCTGGAATAGTAGGTACTTCTTTAAGTATTATAATTCGAGCTGAACTAGGACATCCTGGTGCTTTAATTGGTGATGACCAAATTTATAATGTAATTGTTACTGCTCATGCTTTCATTATAATTTTTTTATAGTAATACCTATTATAATAGGAGGATTTGGAAATTGATTAGTTCCTTTAATATTAGGAGCTCCTGATATAGCATTTCCTCAAATAAATAATATAAGTTTTTGAATATTACCTCCATCTCTTACACTTTTATTAGCCAGTAGTATAGTAGAAAATGGAGCTGGAACAGGATGAACTGTTTATCCTCCTCTTTCTTCTAGAATTGCTCATAGTGGAGCTTCTGTAGATTTAGCAATTTTTTCATTACATCTTGCTGGAATTTCCTCAATTTTAGGAGCTGTAAATTTTATTACTACAATTATTAATATACGATCATCTGGAATTACATTTGATCGAATACCTTTATTTGTATGATCAGTAGGTATTACTGCTCTTTTATTATTATTATCTTTACCAGTTTTAGCTGGTGCAATTACTATATTATTAACAGATCGAAATTTTAACACTTCATTCTTTGATCCAGCTGGAGGAGGTGATCCTATTTTATATCAACATTTATTTTGATTTTTTGGTCACCCTGAAGTTTACTACGATGTGATGCTTGCACAAGTGATCCACGCACAGATACGCTCTCTACC
+
~~~~~~~~~~~~~~~~~~~~~~~~~~~~~~~~~~~~~~~~~~~~~~~~~~~~~~~~~)E~~~~~~~~~~~~~~~~~~~~~~~~~~~~~~~~~~~~~~~~~~~~~~~~~~~~~~~~~~~~~~~~~~~~~~~~~~~~~~~~~~~~~~~~~~~~~~~~~~~~~~~~~~~~~~~~~~~~~~~~~~~~~~~~~~~~~~~~~~~~~~~~~~~~~~~~~~~~~~~~~~~~~~n~~~~~~~~~~~~~~~~~~~~~~~~~~~~~~~~~~~~{~Y~~~~~~~~~~~~~~~~~~~~~~~~~~~~~~~~~~~~~~~~~~~~~~~~~2~~~~~~~~~~~~~~~~~~~~~~~~~~~~~~~~~~~~~~~~~~~~~~~~~~~~~~~~~~~~~~~~~~~~~~~~~~~~~~~~~~~~~~~~~~~~~~~~~~~~~~~~~~~~~~~~~~~~~~~~~~~~~~~~~~~~~~~~~~~~~~~~~~~~~~~~~~~~~~~~~~~~~~~~~~~~~~~~~~~~~~~~~~~~~~~~~~~~~~~~~~~~~~~~~~~~~~~~~~~~~~~~~~~~~~~~~~~~~~~~~~~~~~~~~~~~~~~~~~~~~~~~~~~~~~~~~~~~~~~~~~~~~~~~~~~~~~~~~~~~~~~~~~~~~~~~~~~~~~~~~~~~~~~~~~~~~~~~~~~~~~~~~~~~~~~~~~~~~~~~~~~~~~~~~~~~~~~~~~~~~~~~~~~~~~~~~~~~~~~~~~~~~~~~~~~~~~~~~~~~~~~~~~~~~~~~~~~~~~~~~~~~~~~~~~~~~~~~~~~~~~~~~~~~~~~~~~~~~~~~~~~~~~~~~~~~~~~
@m54146_190729_151026/33751741/ccs|MID=KMPUH394-19
GGTAGAGCGCTGCGACACGCGGCAGTCGAACATGTAGCTGACTCAGGTCACATTCAACAAATCATAAAGATATTGGAACATTATATTTTATTTTTGGAATTTGAGCTGGAATAATAGGAACATCTTTAAGAATTTTAATTCGAATAGAATTAAGAACTATTTCAAATTTAATTGGTAATGATCAAATTTATAACGTAATTGTAACTGCTCATGCTTTTATTATAATTTTTTTTATAGTAATACCAATTTTAATCGGTGGATTTGGAAATTGATTAATTCCTATTATATTGGGAGCTCCTGATATAGCTTTTCCACGAATAAATAATTAAGATTTTGATTTTTACCTCCTTCTTTATCATTATTATTAATTAGAAGAATAGTGGAAACTGGAACAGGAACAGGATGAACAGTTTATCCTCCTCTTTCCTCTTCAATTACACATACTGGATCATCAGTAGATTTCTCTATTTTTTCACTTCATATTGCAGGAATCTCTTCAATTTTAGGAGCTATTAATTTTATTTCAACAATATTAAATATAAAAATTAAATTTATTAAATTTGATCAAATTTCTTTATTTACTTGAGCAGTATTAATTACAGCAGTTTTATTGTTATTATCACTACCTGTATTAGCCGGAGCAATTACTATATTATTAACTGATCGAAACTTAAATACATCTTTTTTTGATCCAATAGGAGGAGGAGATCCAATTTTATACCAACATTTATTTTGATTTTTTGGTCATCCTGAAGTTTACTACGATGTGATGCTTGCACAAGTGATCCATATACGAGATACGTGACTACC
+
~~~~~~~~~~~~~~~~~~~~~~~~~~~~~~~~~~~~~~~~~~~~~~~~~~~~~~~~~~&~~~~~~~~~~~~~~~~~~~~~~~~~~~~~~~~~~~~~~~~~~~~~~~~~~~~~~~~~~~~~~~~~~~~~~~~~~~~~~~~~~~~~~~~~~~~~~~~~~~~~~~~~~~~~~~~~~~~~~~~~~~~~~~~~~~~~~~~~~~~~~~~~~~~~~~~~~~~~~~~~~~~~~~~~~~~~~~~~~~~~~~~~~~~~~~~~~~~~~~~~~~~~~~~~~~~~~~~~~~~~~~~~~~~~~~~~~~~~~~~~~~~~~~~~~~~~~~~~~~~~~~~~~~~~~~~~~~~~~~~~~~~~~~~~~~~~~~~~~~~~~~~~~~~~~~~~~~~~~~~~~~~~~~~~~~~~~~~~~~~~~~~~~~~~~~~~~~~~~~~~~~~~~~~~~~~~~~~~~~~~~~~~~~~~~~~~~~~~~~~~~~~~~~~~~~~~~~~~~~~~~~~~~~~~~~~~~~~~~~~~~~~~~~~~~~~~~~~~~~~~~~~~~~~~~~~~~~~~~~~~~~~~~~~~~~~~~~~~~~~~~~~~~~~~~~~~~~~~~~~~~~~~~~~~~~~~~~~~~~~~~~~~~~~~~~~~~~~~~~~~~~~~~~~~~~~~~~~~~~~~~~~~~~~~~~~~~~~~~~~~~~~~~~~~~~~~~~~~~~~~~a~~~~~~~~~~~~~~~~~~~~~~~~~~~~~~~~~~~~~~~~~~~~~~~~~~~~~~~~~~~~~~~~~~~~~~~~~~~~~~~~~~~~~~~~~~~~~~~~~~~~~~~~]~~~~~~~~~~~~~~~~~~~~~~~
@m54146_190729_151026/41353549/ccs|MID=KMPNT890-19
GGTAGAGCGCTGCGACACGCGGCAGTTGAACATGTAGCTGCTCAGGTCACATTCAACCAATCATAAAGATATTGGTACTTTATATTTTATTTTTGGTGCTTGATCCGGAATAGTAGGAACATCATTAAGAATTTTAATTCGAGCCGAATTAGGGCACCCTGGAGCCTTAATCGGAGATGATCAAATTTATAATGTAATTGTTACTGCTCACGCATTTGTTATAATTTTTTTTATAGTTATACCAATCATAATTGGTGGATTCGGAAATTGACTTGTACCCCTAATACTAGGGGCCCCTGACATGGCATTTCCTCGAATAAACAATATAAGATTTTGAATACTACCTCCATCACTAAGACTTTTATTAATCAGAAGACTGGTAGAAAACGGAGCAGGTACTGGTTGAACTGTTTATCCTCCTTTAGCTAGAAATATTGCTCATGGAGGTTCTTCAGTTGATTTAGCTATTTTTTCATTACATTTAGCCGGAATTTCTTCAATTTTAGGGGCTGTAAATTTTATTACTACTATTATTAATATACGATCTAATGGGATTACATTTGATCGTATACCCCTATTTGTTTGGTCAGTATTAATTACAGCTATTCTTTTACTTCTTTCTTTGCCAGTCCTAGCAGGAGCTATTACTATACCTTTAACTGACCGAAATTTAAATACATCATTTTTTGACCCTGCGGGAGGAGGAGACCCTATCCTTTACCAACATTTATTTTGATTTTTTGGTCACCCAGAAGTTTACTACGATGTGATGCTTGCACAAGTGATCCAGTCTATCTCGCGAGAGCTACC
+
~~~~~~~~~~~~~~~~~~~~~~~~~~~~~~~~~~~~~~~~~~~~~~~~~~~~~~~~~~~~~~~~~~~~~~~~~~~~~~~~~~~~~~~~~~~~~~~~~~~~~~~~~~~~~~~~~~~~~~~~~~~~~~~~~~~~~~~~~~~~~~~~~~~~~~~~~~~~~~~~~~~~~~~~~~~~~~~~~~~~~~~~~~~~~~~~~~~~~~~~~~~~~~~~~~~~~~~~~~~~~~~~~~~~~~~~~~~~~~~~~~~~~~~~~~~~~~~~~~~~~~~~~~~~~~~~~~~~~~~~~~~~~~~~~~~~~~~~~~~~~~~~~~~~~~~~~~~~~~~~~~~~~~~~~~~~~~~~~~~~~~~~~~~~~~~~~~~~~~~~~~~~~~~~~~~~~~~~~~~~~~~~~~~~~~~~~~~~~~~~~~~~~~~~~~~~~~~~~~~~~~~~~~~~~~~~~~~~~~~~~~~~~~~~~~~~~~~~~~~~~~~~~~~p~~~~~~~~~~~~~~~~~~~~~~~~~~~~~~~~~~~~~~~~~~~~~~~~~~~~~~~~~~~~~~~~~~~~~~~~~~~~~~~~~~~~~~~~~~~~~~~~~~~~~~~~~~~~~~~~~~~~~~~~~~~~~~~~~~~~~~~~~~~~~~~~~~~~~~~~~~~~~~~~~~~~~~~~~~~~~~~~~~~~~~~~~~~~~~~~~~~~~~~~~~~~~~~~~~~~~~~~~~~~~~~~~~~~~~~~~~~~~~~~~~~~~~~~~~~~~~~~~~~~~~~~~~~~~~~~~~~~~~~~~~~~~~~~~~~~~~~~~~~~~~~~~~~~~~~~~~~~~~~~~~~~~~~~~~~~~~~~~~~~~~
@m54146_190729_151026/53019135/ccs|MID=KMPNT1460-19
GGTAGAGCGCTGCGACCGCGGCAGTCGAACATGTAGCTGACTCAGGTCACATTCAACAAATCATAAAGATATTGGAACTTTATATTTTATATTTGGAGCATGATCAGGAATAGTAGGAACATCTTTAAGAGTACTAATTCGTACAGAATTAGGTAACCCAGGAAGACTAATTGGAGATGATCAAATTTATAATACTATTGTAACTGCTCATGCTTTCATTATAATTTTTTTTATAGTTATACCTATTATAATTGGAGGATTTGGAAATTGATTAGTTCCTCTAGTATTAGGAGCCCCTGATATAGCTTTCCCTCGATTAAATAATATAAGATTCTGACTACTACCTCCTTCATTAATTCTATTATTAATAAGAAGTATTATTGATAAGGGAGCAGGAACTGGGTGAACTGTATACCCTCCTTTATCCTCAAATATTGCTCATGAAGGAGCTTCTGTTGATCTAGCTATTTTTAGTCTACATATAGCAGGAATCTCTTCTATTCTAGGAGCTTTAAATTTTATTTCTACAATTATTAATATACGAACTAATGGAATAAATCCAGATCAAATATCATTATTTACATGAGCAGTTAATATTACTGCAATTTTACTACTTCTTTCCCTGCCTGTACTAGCAGGAGCTATTACTATACTATTAACAGATCGTAATATTAATACATCTTTCTTTGATCCAGCAGGTGGAGGAGATCCAGTTCTTTATCAGCATTTATTTTGATTTTTTGGTCACCCAGAAGTTTACTACGATGTGATGCTTGCACAAGTGATCCAACACTGACGTCGCGACCTACC
+
~~~~~~~~~~~~~~~~N~~~~~~~~~~~~~~~~~~~~~~~~~~~~~~~~~~~~~~~~~~~~~~~~~~~~~~~~~~~~~~~~~~~~~~~~~~~~~~~~~~~~~~~~~~~~~~~~~~~~~~~~~~~~~~~~~~~~~~~~~~~~~~~~~~~~~~~~~~~~~~~~~~~~~~~~~~~~~~~~~~~~~~~~~~~~~~~~~~~~~~~~~~~~~~~~~~~~~~~~~~~~~~~~~~~~~~~~~~~~~~~~~~~~~~~~~~~~~~~~~~~~~~~~~~~~~~~~~~~~~~~~~~~~~~~~~~~~~~~~~~~~~~~~~~~~~~~~~~~~~~~~~~~~~~~~~~~~~~~~~~~~~~~~~~~~~~~~~~~~~~~~~~~~~~~~~~~~~~~~~~~~~~~~~~~~~~~~~~~~~~~~~~~~~~~~~~~~~~~~~~~~~~~~~~~~~~~~~~~~~~~~~~~~~~~~~~~~~~~~~~~~~~~~~~~~~~~~~~~~~~~~~~~~~~~~~~~~~~~~~~~~~~~~~~~~~~~~~~~~~~~~~~~~~~~~~~~~~~~~~~~~~~~~~~~~~~~~~~~~~~~~~~~~~~~~~~~~~~~~~~~~~~~~~~~~~~~~~~~~~~~~~~~~~~~~~~~~~~~~~~~~~~~~~~~~~~~~~~~~~~~~~~~~~~~~~~~~~~~~~~~~~~~~~~~~~~~~~~~~~~~~~~~~~~~~~~~~~~~~~~~~~~~~~~~~~~~~~~~~~~~~~~~~~~~~~~~~~~~~~~~~~~~~~~~~~~~~~~~~~~~~~~~~~~~~~~~~~~~~~~~~~~~~~~~~~~~~~~~~~~~~~~~~~~~~~
@m54146_190729_151026/34472400/ccs|MID=KMPRW057-19
GGTAGAGCGTATCTGTGCGTGGATCACTTGTGCAAGCATCACATCGTAGTAAACTTCAGGGATGTACCAAAAAATCAAAAGAGGTGTTGGTAAAGAATTGGATCACCTCCTCCTGCCGGGTCAAAAAATGAAGTGTTTAAATTTCGATCTGTTAGTAATATAGTAATTGCTTCGGCTAAAACTGGTAATGATAATAGAAGTAATAATGCTGTAATTACTACTGATCAAACAAATAAAGGTATACGGTCAAATGTGATTCCAGTTGATCGTATATTAATTACTGTAGCTATAAAATTTACGGCACCTAAAATGGAAGAAATTCCTGCTAAATGAAGAGAGAAAATAGCTAAATCTACTGAAGCTCCTCCATGAGCAATGTTTGATGAGAGGGGAGGGTATACAGTTCATCCTGTTCCAGCTCCATTTTCTACTATACTACTGGCTAATAAAAGTGTTAAAGCAGGAGGAAGTAATCAAAAACTTATATTATTTATTCGAGGAAACGCTATATCTGGGGCTCCTAATATTAATGGAACTAATTAATTTCCAAATCCTCCAATTATAATTGGTATTACTATAAAAAAATTATAATAAATGCATGGGCTGTAACAATAACATTATAAATTTGATCATCACCAATTAGAGCACCAGGATGTCCTAATTCTGCTCGAACTAAGATTCTTAAAGAGGTTTCAATTATTCCAGATCAAGCTCCAAAAATAAAATATAAAGTACCAATATCTTTATGATTGGTTGACCGTGACCTGAGTCAGCTACATGTTCGACTGCTACACTCGACACACGCCTACC
+
~~~n~~~~~~~~~~~~~~~~~~~~~~~~~~~~~~~~~~~~~~~~~~~~~~~~~~~~~~~~~~~~v~~~~~~~~~~~~~~~~~~~~~~~~~~~~~~~~~~~~~~~~~~~~~~~~~~~~~~~~~~~~~~~~~~~~~~~~~~~~~~~~~~~~~~~~~~~~~~~~~~~~~~~~~~~~~~~~~~~~~~~~~~~~~~~~~~~~~~~~~~~~~~~~~~~~~~~~~~~~~~~~~~~~~~~~~~~~~~~~~~~~~~~~~~~~~~~~~~~~~~~~~~~~~~~~~~~~~~~~~~~~~~~~~~~~~~~~~~~~~~~~~~~~~~~~~~~~~~~~~~~~~~~~~~~~~~~~~~~~~~~~~~~~~~~~~~~~~~~~~~~~~~~~~~~~~~~~~~~~~~~~~~~~~~~~~~~~~~~~~~~~~~~~~~~~~~~~~~~~~~~~~~~~~~~~~~~~~~~~~~~~~~~~~~~~~~~~~~~~~~~~~~~~~~~~~~~~~~~~~~~~~~~~~~~~~~~~~~~~~~~~~~~~~~~~~~~~~~~~~~~~~~~~~~~~~~~~~~~~~~~~~~~~~~~~~~~~~~~~~~~~~~~~~~~~~~~~~~~~~~~~~~~~~~~~~~~~~~~~~~~~~~~~~~~~~~~~~~~~~~~~~~~~~~~~~~~~~~~~~~~~~~~~~~~~~~~~~~~~~~~~~~~~~~~~~~~~~~~~~~~~~~~~~~~~~~~~~~~~~~~~~~~~~~~~~~~~~~~~~~~~~~~~~~~~~~~~~~~~~~~~~~~~~~~~~~~~~~~~~~~~~~~~~~~~~~~~~~~~~~~~~~~~~~~~~~~~~~~~~~~~~~~~~
@m54146_190729_151026/48694230/ccs|MID=KMPRO233-19
GGTAGAGCTATGCGCTATATTGGATCACTTGTGCAAGCATCACATCGTAGTAAACTTCTGGGTGTCCAAAAAATCAAAATAAGTGTTGATATAAAATAGGGTCTCCTCCTCCAGCAGGATCAAAAAAAGATGTATTAAAATTTCGATCTGTTAGGAGTATAGTAATAGCTCCGGATAATACAGGTAAAGATAAAAGTAATAAAAAAGCTGTAATTACTACTGATCATACAAATAAAGGTATTCGATCAAAAGTAATACCAGTTGCTCGTATATTAATAACTGTTGTGATAAAATTTACTGCCCCTAAAATAGAAGAAATTCCAGCTAAGTGTAGAGAAAAAATTGCTAAATCAACAGATGCTCCTCCATGTGCAATTACTGAAGATAAAGGGGGGTATACTGTTCATCCTGTCCCAGCTCCGTTTTCCACTATACTACTTACAAGTAAAAGTGTTAATGCAGGAGGTAAAAGTCAAAAACTTATATTATTTATACGTGGGAAAGCTATATCAGGAGCTCCTAATATTAAAGGTACTAATCAATTTCCGAATCCTCCAATTATAATAGGTATTACTATAAAAAAAATTATAATAAAAGCATGAGCTGTTACAATTACATTATAAATTTGGTCATCTCCAATTAAGGCTCCAGGGTGACCCAATTCTGCTCGAATAAGAATTCTTAAAGAAGTTCCTACTATTCCGGCTCAAGCCCCAAATATAAAATATAAAGTTCCAATATCTTTATGATTGGTTGACTGTGACCTGAGTCAGCTACATGTTCGACTGCACGCGAGAGTCGAGTGCTACC
+
~~~~~~~~~~~~~~~~~~~~~~~~~~~~~~~~~~~~~~~~~~~~~~~~~~~~~~~~~~~~~~~~~~~~~~~~~~~~~~~~~~~~~~~~~~~~~~~~~~~~~~~~~~~~~~~~~~~~~~~~~o~~~~~~~~~~~~~~~~~~~~~~~~~~~~~~~~~~~~~~~~~~~~~~~~~~~~~~~~~~~~~~~~~~~~~~~~~~~~~~~~~~~~~~~~~~~~~~~~~~~~~~~~~~~~~~~~~~~~~~~~~~~~~~~~~~~~~~~~~~~~~~~~~~~~~~~~~~~~~~~~~~~~~~~~~~~~~~~~~~~~~~~~~~~~~~~~~~~~~~~~~~~~~~~~~~~~~~~~~~~~~~~~~~~~~~~~~~~~~~~~~~~~~~~~~~~~~~~~~~~~~~~~~~~~~~~~~~~~~~~~~~~~~~~~~~~~~~~~~~~~~~~~~~~~~~~~~~~~~~~~~~~~~~~~~~~~~~~~~~~~~~~~~~~~~~~~~~~~~~~~~~~~~~~~~~~~~~~~~~~~~~~~~~~~~~~~~~~~~~~~~~~~~~~~~~~~~~~~~~~~~~~~~~~~~~~~~~~~~~~~~~~~~~~~~~~~~~~t~~~~~~~~~~~~~~~~~~~~~~~~~~~~~~~~~~~~~~~~~~~~~~~~~~~~~~~~~~~~~~~~~~~~~~~~~~~~~~~~~~~~~~~~~~~~~~~~~~~~~~~~~~~~~~~~~~~~~~~~~~~~~~~~~~~~~~~~~~~~~~~~~~~~~~~~~~~~~~~~~~~~~~~~~~~~~~~~~~~~~~~~~~~~~~~~~~~~~~~~~~~~~~~~~~~~~~~~~~~~~~~~~~~~~~~~
@m54146_190729_151026/38208126/ccs|MID=KMPUH924-19
GGTAGAGGACTGTAGCGCACTGGATCACTTGTGCAAGCATCACATCGTAGTAAACTTCAGGGTGTCCAAAAAATCAAAATAAATGTTGGTAAAGAATTGGATCACCTCCACCAGCAGGATCAAAAAATGAAGTATTTAAATTTCGATCAGTTAATAATATAGTAATAGCTCCAGCTAAAACTGGTAAAGATAATAATAATAATAAAGCAGTAATTACTACAGATCACACAAATAATGGTATTCGATCAAAAGTAATTCCTGTTGATCGTATATTAATAACTGTAGTAATAAAATTTACTGCTCCTAAAATAGATGAAATTCCAGCTAAATGAAGTGAAAAAATAGCTAAATCAACAGAAGCCCCACCATGAGCAATATTAGATGATAACGGAGGGTAAACAGTTCATCCTGTACCAGCTCCATTTTCTACTATACTACTTACCAATAAAAGTGTTAAAGCTGGAGGTAAAAGTCAGAATCTTATATTATTTATTCGAGGGAAAGCTATATCTGGAGCTCCTAATATTAGAGGTACTAATCAATTTCCAAATCCTCCAATTATAATAGGTATTACTATAAAGAAAATTATGATAAATGCATGAGCTGTTACAATAACATTATAAATTTGATCATCTCCAATTAAAGCTCCAGGATGACCTAATTCAGCTCGAATTAAAATACTTAGTGAAGTACCAATCATTCCTGATCATGCTCCAAAAATAAAATATAATGTTCCAATATCTTTATGATTGGTTGACCGTGACCTGAGTCAGCTACATGTTCGACTGCCGCGACTCGAGAGATACTACC
+
~~~~~~~~~~~~~~~~~~~~~~~~~~~~~~~~~~~~~~~~~~~~~~~~~~~~~~~~~~~Z~~~~~~~~~~~~~~~~~~~~~~~~~~~~~~~~~~~~~~~~~~~~~~~~~~~~~~~~~~~~~~~~~~~~~~~~~~~~~~~~~~~~~~~~~~~~~~~~~~~~~~~~~~~~~~~~~~~~~~~~~~~~~~~~~~~~~~~~~~~~~~~~~~~~~~~~~~~~~~~~~~~~~~~~~~~~~~~~~~~~~~~~~~~~~~~~~~~~~~~~~~~~~~~~~~~~~~~~~~~~~~~~~~~~~~~~~~~~~~~~~~~~~~~~~~~~~~~~~~~~~~~~~~~~~~~~~~~~~~~~~~~~~~~~~~~~~~~~~~~~~~~~~~~~~~~~~~~~~~~~~~~~~~~~~~~~~~~~~~~~~~~~~~~~~~~~~~~~~~~~~~~~~~~~~~~~~~~~~~~~~~~~~~~~~~~~~~~~~~~~~~~~~~~~~~~~~~~~~~~~~~~~~~~~~~~~~~~~~~~~~~~~~~~~~~~~~~~~~~~~~~~~~~~~~~~~~~~~~~~~~~~~~~~~~~~~~~~~~~~~~~~~~~~~~~~~~~~~~~~~~~~~~~~~~~~~~~~~~~~~~~~~~~~~~~~~~~~~~~~~~~~~~~~~~~~~~~~~~~~~~~~~~~~~~~~~~~~~~~~~~~~~~~~~~~~~~~~~~~~~~~~~~~~~~~~~~~~~~~~~~~~~~~~~~~~~~~~~~~~~~~~~~~~~~~~~~~~~~~~~~~~~~~~~~I~\~~~~~~~~~~~~~~~~~~~~~~~~~~~~~~~~~~~~~~~~~~~~~~~~~~~~~~~~~~
@m54146_190729_151026/54985398/ccs|MID=KMPFR197-19
GGTAGAGGACTGTAGCGCACTGGATCACTTGTGCAAGCATCACATCGTAGTAAACTTCTGGATGACCAAAAAATCAGAAAAGATGTTGGTAAAGAATAGGGTCTCCTCCTCCTGCTGGATCAAAAAATGATGTATTTAAATTTCGATCTGTTAATAATATAGTAATAGCTCCGGCTAAAACAGGTAAAGATAATAATAAAAGAACTGTTGTAATAACAACGGATCATACAAATAGGGGTATTCGATCTAGAGTAATTCCATTTGCTCGTATATTAATTACAGTTGTAATAAAATTTACGGATCCTAAAATAGAAGATACTCCTGCTAAATGAAGGGAAAAAATAGCTAAATCAACTGATGCTCCTCTATGAGCAATTGCAGCGGATAAAGGAGGATAAACAGTTCATCCTGTTCCTGCTCCATTTTCTACAATTGAACTTGAAAGAAGAAGAGTTAATGAAGGGGGAAGAAGTCAAAAACTTATATTATTTATTCGTGGGAAAGCCATATCAGGAGCTCCTAATATTAAAGGAACTAGTCAATTACCAAACCCTCCAATTAAAATAGGTATAACTATGAAAAAAATTATAATAAAAGCATGAACTGTTACGATTACATTATAAATTTGATCATCACCAATAAAAGTACCAGGTCGTCCTAATTCTGCTCGAATAAGCATACTTAGTGAAGTCCCTACTATTCCTGATCATGCTCCAAAAATAAAATATAATGTTCCAATATCTTTATGATTGGTTGACCGTGACCTGAGTCAGCTACATGTTCGACTGCTACTCTCAGAGACACACTACC
+
~~~~~~~F~~~~~~~~~~~~~~~~~~~~~~~~~~~~~~~~~~~~~~~~~~~~~~~~~~-~~~~~~~~7~~~~~~~~~~~~~~~~~~~~~~~~~~~~~~~~~~~~~~~~~~~~~~~~~~~~~~~~~~~~~~~~~~~~~~~~~~~~~~~~~~~~~~~~~~~~~~~~~~~~~~~~~~~~~~~~~~~~~~~~~~~~~~~~~~~~~~~~~~~~~~~~~~~~~~~~~~~~~~~~~~~~~~~~~~~~~~~~~~~~~~~~~~~~~~~~~~~~~~~~~~~~~~~~~~~~~~~~~~~~~~~~~~~~~~~~~~~~~~~~~~~~~~~~~~~~~~~~~~~~~~~~~~~~~~~~~~~~~~~~~~~~~~~~~~~~~~~~~~~~~~~~~~~~~~~~~~~~~~~~~~~~~~~~~~~~~~~~~~~~~~~~~~~~~~~~~~~~~~~~~~~~~~~~~~~~~~~~~~~~~~~~~~~~~~~~~~~~~~~~~~~~~~~~~~~~~~~~~~~~~~~~~~~~~~~~~~~~~~~~~~~~~~~~~~~~~~~~~~~~~~~~~~~~~~~~~~~~~~~~~~~~~~~~~~~~~~~~~~~~~~~~~~~~~~~~~~~~~~~~~~~~~~~~~~~~~~~~~~~~~~~~~~~~~~~~~~~~~~~~~~~~~~~~~~~~~~~~~~~~~~~~~~~~~~~~~~~~~~~~~~~~~~~~~~~~~~~~~~~~~~~~~~~~~~~~~~~~~~~~~~~~~~~~~~~~~~~~~~~~~~~~~~~~~~~~~~~~~~~~~~~~~~~~~~~~~~~~~~~~~~~~~~~~~~~~~~~~~~~~~~~~~~~~~~~~~~~~~~~~~~
@m54146_190729_151026/11010205/ccs|MID=KMPRO133-19
GGTAGAGGACTGTAGCGCACTGGATCACTTGTGCAAGCATCACATCGTAGTAAACTTCAGGGTGTCCAAAAAATCAAAATAAATGTTGATAAAGAATTGGGTCACCTCCTCCAGCCGGATCAAAAAATGATGTATTAAAATTTCGGTCTGTTAAAAGTATAGTAATTGCTCCAGCTAGAACGGGTAAAGATAATAGTAGTAATAGAGCAGTAATACCAACTGATCATACAAATAATGGTATTCGATCAAATGTAATTCCTGATGATCGTATATTAATAATTGTAGTAATAAAATTAACAGCTCCTAAAATAGATGAGATTCCAGCTAGATGAAGAGAAAAAATTGCTAAATCGACAGAAGCTCCTCTATGGGCAATTCTAGAAGATAGGGGAGGGTATACTGTTCATCCAGTACCAGCTCCATTTTCTACTATACTTCTGGCTAATAAAAGTGTTAAAGAAGGAGGTAATATTCAAAATCTTATATTATTTATTCGAGGAAAAGCTATATCTGGAGCTCCTAATATTAAAGGAACTAGTCAATTTCCAAATCCTCCTATTATAATAGGTATTACTATAAAAAAAATTATAATAAAAGCATGAGCAGTAACAATTACATTATAAATTTGATCATCACCAATTAAAGCACCTGGGTGCCCTAATTCAGCTCGAATTATAATTCTTAATGAAGTTCCTACTATTCTTGCTCAAGCTCCAAAAATAAAATATAAAGTTCCAATATCTTTATGATTTGTTGACTGTGACCTGAGTCAGCTACATGTTCGACTGCGATGAGAGAGCTCTCTCTACC
+
~~~~~~~~~~~~~~~~~~~~~~~~~~~~~~~~~~~~~~~~~~~~~~~~~~~~~~~~~~~~~~~~~~~~~~~~~~~~~~~~~~~~~~~~~~~~~~~~~~~~~~~~~~~~~~~~~~~~~~~~~~~~~~~~~~~~~~~~~~~~~~~~~~~~~~~~~~~~~~~~~~~~~~~~~~~~~~~~~~~~~~~~~~~~~~~~~~~~~~~~~~~~~~~~~~~~~~~~~~~~~~~~~~~~~~~~~~~~~~~~~~~~~~~~~~~~~~~~~~~~~~~~~~~~~~~~~~~~~~~~~~~~~~~~~~~~~~~~~~~~~~~~~~~~~~~~~~~~~~~~~~~~~~~~~~~~~~~~~~~~~~~~~~~~~~~~~~~~~~~~~~~~~~~~~~~~~~~~~~~~~~~~~~~~~~~~~~~~~~~~~~~~~~~~~~~~~~~~~~~~~~w~~~~~~~~~~~~~~~~~~~~~~~~~~~~~~~~~~~~~~~~~~~~~~~~~~~~~~~~~~~~~~~~~~~~~~~~~~~~~~~~~~~~~~~~~~~~~~~~~~~~~~~~~~~~~~~~~~~~~~~~~~~~~~~~~~~~~~~~~~~~~~~~~~~~~~~~~~b~~~~~~~~~~~~~~~~~~~~~~~~~~~~~~~~~~~~~~~~~~~~~~~~~~~~~~~~~~~~~~~~~~~~~~~~~~~~~~~~~~~~~~~~~~~~~~~~~~~~~~~~~~~~~~~~~~~~~~~~~~~~~~~~~~~~~~~~~~~~~~~~~~~~~~~~~~~~~~~~~~~~~~~~~~~~~~~~~~~~~~~~~~~~~~~~~~~~~~~~~~~~~~~~~~~~~~~~~~~~~~~~~~~~~~~~
@m54146_190729_151026/31064149/ccs|MID=KMPUH1316-19
GGTAGAGGACTGTAGCGCACTGGATCACTTGTGCAAGCATCACATCGTAGTAAACTTCTGGGTGTCCAAAAAATCAAAATAAATGTTGAAATAAAATTGGATCTCCACCTCCAGAAAAATCAAAAAATGAAGTATTTAAATTTCGATCTGTTAATAATATTGTAATTGCCCCTGCTAAAACAGGTAAAGATAATAACAATAAAATAGTTGTAATAAAAATTGATCAAATTAATAAAGTTAATTGATCTAATTTTATAATATTTAAATGTATATTTAAAATTGTAGTAATAAAATTAATTGAACCTATAATTGAAGAAACTCCAGCCAAATGTAAAGAAAAAATAGCTAAATCTACAGATATTCCTCTATGTCCTAATGAAGAAGATAAAGGAGGATAAACTGTTCACCCAGTACCAACCCCTACATTTAAAACTCTCCTTATCAATAATAATAATAATGCTGGAATTAATAATCAAAAACTTATATTATTTATTCGAGGGAAAGCCATATCTGGAGCACCTAATATTAAAGGAATTAATCAATTACCAAACCCCCCAATTATAATTGGCATAACTATAAAAAAAATTATTACAAAAGCATGAGCAGTTACTATACTATTATAAATTTGATCATTACCCAATAAACTACCTGGTATACCTAATTCTAAACGAATAATTATACTTATTGATAAGCCCACTATACCTGCTCATATACCAAACAAAAAATATAATACACCAATATCTTTATGATTGGTTGAATGTGACCTGAGTCAGCTACATGTTCGACTGCGCACAGACGAGAGACGCTACC
+
~~~~~~~~~~~~~~~~~~~~~~~~~~D~~~~~~~~~~~~~~~~~~~~~~~~~~~~~~~~~~~~~~~~~~~~~~~~~~~~~~~~~~~~~~~~~~~~~~~~~~~~~~~~~~~~~~~~~~~~~~l~~~~~~~~~~~~~~~~~~~~~~~~~~~~~~~~~~~~~~~~~~~~~~~~~~~~~~~~~~~~~~~~~~~~~~~~~~~~~~~~~~~~~~~~~~~~~~~~~~~~~~~~~~~~~~~~~~~~~~~~~~~~~~~~~~~~~~~~~~~~~~~~~~~~~~~~~~~~~~~~~~~~~~~~~~~~~~~~~~~~~~~~~~~~~~~~~~~~~~~~~~~~~~~~~~~~~~~~~~~~~~~~~~~~~~~~~~~~~~~~~~~~~~~~~~~~~~~~~~~~~~~~~~~~~~~~~~~~~~~~~~~~~~~~~~~~~~~~~~~~~~~~~~~~~~~~~~~~~~~~~~~~~~~~~~~~~~~~~~~~~~~~~~~~~~~~~~~~~~~~~~~~~~~~~~~~~~~~~~~~~~~~~~~~~~~~~~~~~~~~~~~~~~~~~~~~~~~~~~~~~~~~~~~~~~~~~~~~~~~~~~~~~~~~~~~~~~~~~~~~~~~~~~~~~~~~~~~~~~~~~~~~~~~~~~~~~~~~~~~~~~~~~~~~~~~~~~~~~~~~~~~~~~~~~~~~~~~~~~~~~~~~~~~(~~~~~~~~~~~~~~~~~~~~~~~~~~~~~~~~~~~~~~~~~~~~~~~~~~~~~~~~~~~~~~~~~~~~~~~~~~~~~~~~~~~~~~~~~~~~~~~~~~~~~~~~~~~~~~~~~~~~~~~~~~~~~~~~~~~~~~~~~~~~
@m54146_190729_151026/39125860/ccs|MID=KMPNT1159-19
GGTAGAGGAGCTCTCTCATCGCAGTCGAACATGTAGCTGACTCAGGTCACGGTCAACAAATCATAAAGATATTGGAATATTATATTTTATTTTTGGTATGTGATCAGGTATAATAGGTTTATCCTTAAGATTATTAATTCGTATGGAATTAAGAGTAGTTGGTAGATTATTTTTAAATGATCAGTTGTATAATAGTATTGTTACTATACATGCTTTTATTATAATTTTTTTTATAGTTATACCTATTATAATTGGAGGATTTGGAAATTGATTAATTCCATTAATATTAGGTTTACCAGATATAATTTTTCCTCGTATAAATAATATAAGATTATGATTATTATTTCCTTCTTTAATATTATTATCTTTAGGTGGATTTATTAATATAGGTGTAGGTACAGGATGAACAGTATATCCTCCATTATCTTTATTATTAGGTCATAGAGGGATTTCAGTTGATTTATCTATTTTTTCTTTACATATAGCTGGAGTTTCTTCAATTATAGGTTCTATTAATTTTATTGTAACTATTTTAAATACTTGAATAAAATCTAATTTTATAGATAAATTTTCTTTATTTGTTTGATCTGTTTTTATTACTACTATTTTGCTTTTATTATCATTACCTGTTTTAGCTGGTGCAATTACTATATTATTGAGTGATCGTAATTTAAATACTAGATTTTTTGATCCTTCAGGAGGGGGAGACCCAATTTTATATCAACATTTATTTTGATTTTTTGGACATCCTGAAGTTTACTACGATGTGATGCTTGCACAAGTGATCCATGCGAGCGTGCACAGACTACC
+
~~~~~~~~~~~~~~~~~~~~~~~~~~~~~~~~~~~~~~~~~~~~~~~~~~~~~~~~~~~~~~~~~~~~~~~~~~~~~~~~~~~~~~~~~~~~~~~~~~~~~~~~~~~~~~~~~~~~~~~~~~~~~~~~~~~~~~~~~~~~~~~~~~~~~~~~~~~~~~~~~~~~~~~~~~~~~~~~~~~~~~~~~~~~~~~~~~~~~~~~~~~~~~~~~~~~~~~~~~~~~~~~~~~~~~~~~~~~~~~~~~~~~~~~~~~~~~~~~~~~~~~~~~~~~~~~~~~~~~~~~~~~~~~~~~~~~~~~~~~~~~~~~~~~~~~~~~~~~~~~~~~~~~~~~~~~~~~~~~~~~~~~~~~~~~~~~~~~~~~~~~~~~~~~~~~~~~~~~~~~~~~~~~~~~~~~~~~~~~~~~~~~~~~~~~~~~~~~~~~~~~~~~~~~~~~~~~~~~~~~~~~~~~~~~~~~~~~~~~~~~~~~~~~~~~~~~~~~~~~~~~~~~~~~~~~~~~~~~~~~~~~~~~~~~~~~~~~~~~~~~~~~~~~~~~~~~~~~~~~~~~~~~~~~~~~~~~~~~~~~~~~~~~~~~~~~~~~~~~~~~~~~~~~~~~~~~~~~~~~~~~~~~~~~~~~~~~~~~~~~~~~~~~~~~~~~~~~~~~~~~~~~~~~~~~~~~~~~~~~~~~~~~~~~~~~~~~~~~~~~~~~~~~~~~~~~~~~~~~~~~~~~~~~~~~~~~~~~~~~~~~~~~~~~~~~~~~~~~~~~~~~~~~~~~~~~~~~~~~~~~~~~~~~~~~~~~~~~~~~~~~~~~~~~~~~~~~~~~~~~~~~~~~~~~~
@m54146_190729_151026/15860561/ccs|MID=KMPQ898-19
GGTAGAGGCATATAGTCGTGTGGATCACTTGTGCAAGCATCACATCGTAGTAAACTTCAGGGTGACCAAAAAATCAAAATAAATGTTGATATAAAATTGGATCTCCTCCTCCTGCTGGATCAAAAAATGAAGTATTTAAATTTCGATCTGTTAATAATATTGTAATAGCTCCAGCTAATACTGGAAGGGCTAATAATAATAAAATAGTTGTAATAAGAATTGATCAAATGAATAAAGGTATTTTATTAAAAAATGTTTTTGAAGTTTGTATATTTATGATAGTTGAAATAAAATTAATAGCTCCTAAAATAGAAGAAATTCCTGCTAAATGAAGTGAAAAAATTGATAAATCTACAGAAGATCCAGAATGGAAAATATATAAAGATAAAGGGGGATAAATTGTTCATCCAGTTCCAACTCCTCTTTCAATAAATCTTCTGGATAAAAGTAAAATTAAAGATGGGGGTAATAATCAAAATCTTAAATTATTTAATCGAGGGAAAGCTATATCAGGTGATATTAATATTAAAGGAATAAGTCAATTTCCAAATCCTCCAATTATAATTGGTATAACTATAAAAAAAATTATAATGAAAGCATGAGTTGTAGCAATAACATTATAAATTTGATCATTACCAATTAATATTTCTGAAGATCTTAATTCTATACGAATTAATAATCTTAAAGAAGTTCCTAATATTCTAGCTCAAATTCCAAAGATAAAATATAATGTGCCAATATCTTTATGATTTGTTGACTGTGACCTGAGTCAGCTACATGTTCGACTGCACATCGTCGTGTCGTGCTACC
+
~~~~~~~~~~~~~~~~~~~~~~~~~~~~~~~~~~~~~~~~~~~~~~~~~~~~~~~~~~~~~~~~~~~~~~~~~~~~~~~~~~~~~~~~~~~~~~~~~~~~~~~~~~~~~~~~~~~~~~~~~~~~~~~~~~~~~~~~~~~~~~~~~~~~~~~~~~~~~~~~~~~~~~~~~~~~~~~~~~~~~~~~~~~~~~~~~~~~~~~~~~~~~~~~~~~~~~~~~~~~~~~~~~~~~~~~~~~~~~~~~~~~~~~~~~~~~~~~~~~~~~~~~~~~~~~~~~~~~~~~~~~~~~~~~~~~~~~~~~~~~~~~~~~~~~~~~~~~~~~~~~~~~~~~~~~~~~~~~~~~~~~~~~~~~~~~~~~~~~~~~~~~~~~~~~~~~~~~~~~~~~~~~~~~~~~~~~~~~~~~~~~~~~~~~~~~~~~~~~~~~~~~~~~~~~~~~~~~~~~~~~~~~~~~~~~~~~~~~~~~~~~~~~~~~~~~~~~~~~~~~~~~~~~~~~~~~~~~~~~~~~~~~~~~~~~~~~~~~~~~~~~~~~~~~~~~~~~~~~~~~~~~~~~~~~~~~~~~~~~~~~~~~~~~~~~~~~~~~~~~~~~~~~~~~~~~~~~~~~~~~~~~~~~~~~~~~~~~~~~~~~~~~~~~~~~~~~~~~~~~~~~~~~~~~~~~~~~~~~~~~~~~~~~~~~~~~~~~~~~~~~~~~~~~~~~~~~~~~~~~~~~~~~~~~~~~~~~~~~~~~~~~~~~~~~~~~~~~~~~~~~~~~~~~~~~~~~~~~~~~~~~~~~~~~~~~~~~~~~~~~~~~~~~~~~~~~~~~~~~~~~~~~~~~~~
@m54146_190729_151026/52691051/ccs|MID=KMPUH933-19
GGTAGAGGCATATGTCGTGTGGATCACTTGTGCAAGCATCACATCGTAGTAAACTTCAGGGTGTCCAAAAAATCAAAATAAGTGTTGGTAAAGAATTGGGTCTCCACCTCCTATAGGATCAAAAAATGACTGTATTTAAATTTCGATCTGTTAATAATATAGTAATTGCTCCAGCTAAAACTGGTAATGAAAGAAGAAGTAAAATAGTAGTAATTAAAATTGATCATGTAAATAATGAAATTTGATTAAATTTTAAAAATTTAATTTTTATATTTATTATTGTTGAAATAAAATTAATTGCTCCTAAAATTGATGAAATACCTGCAATATGTAATGAAAAAATTGAAAAATCAACTGATGACCCTGTATGAGCAATTACTGAAGATAAGGGAGGATAAACTGTTCACCCAGTACCTGTGCCTGTTTCTACTATTCTTCTAATTAATAACAAAGATAAAGAAGGGGGTAATATTCAAAATCTTATATTGTTTATTCGAGGAAAAGCTATATCAGGAGCTCCAAGTATAATAGGAATTAATCAATTTCCAAATCCTCCAATTAAAATTGGTATAACTATAAAAAAAATTATAATAAAAGCATGAGCAGTTACAATTACATTATAAATTTGATCGTTTCCAATTAAATTATTAATTGTTCTTAATTCTATTCGAATTAATATTCTTATAGAAGTTCCAACTATTCCAGCTCAAATTCCAAAAATAAAATATAAAGTCCCAATATCTTTATGATTTGTTGACCGTGACCTGAGTCAGCTACATGTTCGACTGCACACAGAGTGTACTATCTACC
+
~~~~~~~~~~~~~~~~~~~~~~~~~~~~~~~~~~~~~~~~~~~~~~~~~~~~~~~~~~~~~~~~~~~~~~~~~~~~~~~~~~~~~~~~~~~~~~~~~~~~~~~~~~~~~~~~~~~~~~~~s~~~~~~~~j'~~~~~~~~~~~~~~~~~~~~~~~~~~~~~~~~~~~~~~~~~~~~~~~~~~~~~~~~~~~~~~~~~~~~~~~~~~~~~~~~~~~~~~~~~~~~~~~~~~~~~~~~~~~~~~~~~~~~~~~~~~~~~~~~~~~~~~~~~~~~~~~~~~~~~~~~~~~~~~~~~~~~~~~~~~~~~~~~~~~~~~~~~~~~~~~~~~~~~~~~~~~~~~~~~~~~~~~~~~~~~~~~~~~~~~~~~~~~~~~~~~~~~~~~~~~~~~~~~~~~~~~~~~~~~~~~~~~~~~~~~~~~~~~~~~~~~~~~~~~~~~~~~~~~~~~~~~~~~~~~~~~~~~~~~~~~~~~~~~~~~~~~~~~~~~~~~~~~~~~~~~~~~~~~~~~~~~~~~~~~~~~~~~~~~~~~~~~~~~~~~~~~~~~~~~~~~~~~~~~~~~~~~~~~~~~~~~~~~~~~~~~~~~t~~~~~~~~~~~~~~~~~~~~~~~~~~~~~~~~~~~~~~~~~~~~~~~~~~~~~~~~~~~~~~~~~~~~~~~~~~~~~~~~~~~~~~~~~~~~~~~~~~~~~~~~~~~~~~~~~~~~~~~~~~~~~~~~~~~~~~~~~~~~~~~~~~~~~~~~~~~~~~~~~~~~~~~~~~~~~~~~~~~~~~~~~~~~~~~~~~~~~~~~~~~~~~~~~~~~~~~~~~~~~~~~~~~~~~~~
@m54146_190729_151026/24117827/ccs|MID=KMPFR1070-19
GGTAGAGTACAGTGTAGTAGATGATCACTTGTGCAAGCATCACATCGTAGTAAACTTCAGGGTGACCAAAAAATCAAAATAAATGTTGGTATAAAATTGGGTCTCCTCCACCGGCTGGATCAAAAAAGGAGGTATTTAAATTTCCATCTGTTAATAGTATAGTAATAGCACCTGCTAAAACTGGAAGAGATAAAAGTAAAAGAACAGTTGTAATAACAATTGATCATACAAAAAGAGGTATTCGGTCTAATGTAATTCCTTTTGATCGTATATTAATTACTGTTGTAATAAATTTACTGATCCTAAAATAGAAGATACTCCTGCTAAATGTAAAGAAAAAATAGCTAGGATCAACAGATGCCCCTCTATGAGCAATATTTGAAGAAAGAGGAGGATAAACAGTTCAACCTGTTCCTGCCCCATTTTCTACAATAGAACTAGAAAGAAGGAGAGTTAAAGAAGGAGGTAATAATCAAAATCTTATATTGTTTATTCGAGGAAAAGCTATATCAGGAGCTCCTAACATTAAAGGGACTAATCAATTTCCAAATCCTCCAATTAAAATAGGTATAACTATAAAAAAAATTATAATAAAAGCATGAGCTGTTACAATTACATTATAAATTTGGTCATCTCCAATTAAAGTTCCTGGATGACCTAATTCTGCTCGAATTAGTATTCTTAAAGAAGTTCCTACTATTCCTGATCATGCTCCAAAAATAAAATATAATGTACCAATATCTTTATGATTGGTTGAACGTGACCTGAGTCAGCTACATGTTCGACTGCAGAGAGTACGATATGTCTACC
+
~~~~~~~~~~~~~~~~~~~~~~~~~~~~~~~~~~~~~~~~~~~~~~~~~~~|~~~~~~~~~~~~~~~U~~~~~~~Q~~~~y~~~~t~~~~~~~~~~~~o~~~~~~~~~~~~~~~~~~~~~~S~~~~~~~~~~~~z~~~~~~~~~~~~~~~~~~~~~~~~~~~~~~~~~~~~~~~~~w~~~~~~~~~~~~~~a~~~~~~~~~~~~~~~~~~~~~~~~~~~~~~~~~~~~~[~~~~~~~~~~}~~~~~~~~~~~~~~~~~~~~~~~~~~~~~~~~~~~~~~~~~~~~~~~~-~~~~~~~~~~~~~~c~~~~~~~~~~~~~~~~~~~~~~~~~~~~~~(~~~~~~~~~~~T~:~~~~~~~~~~l~~~~~~~~~~~~~~~~~~~~~~~t~~~~~~~~~~~`~~~~~~~~~~~~~~~~~~~~m~~~~Z~~~~~~~~~~~~~~~~~~j~~~~~~~~~~~~~~~~~~~~~~~~~~~~~~~~s~~~~~~~~~~~~~q~~~~~~~~~~v~~~~~~~~~~~~~~~~~~~~~~~~~~~~~~~~~~~~~~~~~~~~~~~~~~~~~~~~~~~~P~~~~~~~~~~~~~~~~>~~~~~~~~~~~~~~V~~~~~~~~~~~~~~~~~~~~~~~~~~~~{~~~~~~~~~~~~~~~~~~~~~~~~~~~~~~~~~~~~~~~~~~~~~~~~~~~~~~~~~~~~~{~~~~~~~~~~~~~~~~~~~~~~~~~~~~~~~B~~~~~Q~~~~~~~~~~~~~~~~~~~~g~~~~~~~~'z~~~~~~~~~~~~~~~~~~~~~~~~~~~~~~~~~~~~~~~~~~~~~~~~~~~~~~~~~
@m54146_190729_151026/6751084/ccs|MID=KMPFR1022-19
GGTAGAGTACAGTGTAGTAGATGGATCACTTGTGCAAGCATCACATCGTAGTAAACTTCAGGATGACCAAAAAATCAAAATAAATGTTGGTATAAAATTGGGTCTCCTCCACCGGCTGGATCAAAAAAGGAGGTGTTTAAATTTCGATCTGTTAATAGTATAGTAATAGCACCTGCTAAAACTGGAAGAGATAAAAGTAAAAGAACAGTTGTAATAACAATTGATCAGACAAAAAGAGGTATTCGGTCTAATGTAATTCCTTTTGATCGTATATTAATTACTGTTGTAATAAAATTTACTGATCCTAAAATAGAGGATACTCCTGCTAAATGTAAAGAAAAAATAGCTAGATCAACAGATGCCCCTCTATGAGCAATATTTGAAGAAAGAGGGGGATAAACAGTTCAACCTGTTCCTGCCCCATTTTCTACAATAGAACTAGAAAGAAGAAGAGTTAAAGAAGGAGGTAATAATCAAAATCTTATATTGTTTATTCGAGGAAAAGCTATATCAGGAGCTCCTAACATTAAAGGGACTAATCAATTTCCAAATCCTCCAATTAAAATAGGTATAACTATAAAAAAAATTATAATAAAAGCATGAGCTGTTACAATTACATTATAAATTTGGTCATCTCCAATTAAAGTTCCTGGATGACCTAATTCTGCTCGAATTAGTATTCTTAAAGAAGTTCCTACTATTCCTGATCATGCTCCAAAAATAAAATATAATGTACCAATATCTTTATGATTTGTTGACCGTGACCTGAGTCAGCTACATGTTCGACTGCGTAGTGCGATATGTGTCTAC
+
~~~~~~~~~~~~~~~~~~~~~~~~~~~~~~~~~~~~~~~~~~~~~~~~~~~~~~~~~~~~~~~~~~~~u~~~~~~~~~~~~~~~~~~~~~~~~~~~~~~~~~~~~~~~~~~~~~~~~~~~~~x~~~~~~~~~~~~~~~~~~~~~~~~~~~~~~~~~~~~~~~~~~~~~~~~~~~~~~~~~~~~~~~~~~~~~~~~~~~~~~~~~~~~~~~~~~~~~~~~~~~~~~~~~~~~~~~~~~~~~~~~~~~~~~~~~~~~~~~~~~~~~~~~~~~~~~~~~~~~~~~~~~~~~~~~~~~~~~~~~~~~~~~~~~~~~~~~~~~~~~~~~~~~~~~~~~~~~~w~~~~~~~~~~~~~~~~~~~~~~~~~~~~~~~~~~~~~~~~~~~~~~~~~~~~~~~~~~~~~~~~~~~~~~~~~~~~~~~~~~~~~~~~~~~~~~~~~~~~~~~~~~~~~~~~~~~~~~~~~~~~~~~~~~~~~~~~~~~~~~~~~~~~~~~~~~~~~~~~~~~~~~~~~~~~~~~~~~~~~~~~~~~~~~~~~~~~~~~~~~~~~~~~~~~~~~~~~~~~~~~~~~~~~~~~~~~~~~~~n~~~~~~~~~~~~~~~~~~~~~~~~~~~~~~~~~~~~~~~~~~~~~~~~~~~~~~~~~~~~~~~~~~~~~~~~~~~~~~~~~~~~~~~~~~~~~~~~~~~~~~~~~~~~~~~~~~~~~~~~~~~~~~~~~~~~~~~~~y~~~~~~~~~~~~~~~~~~~~~~~~~~~~~~~~~~~~~~~~~~~~~~~~~~~~~~~~~~~~~~~~~~~~~~~~~~~~~~~~~~~~~~~~~~~~~
@m54146_190729_151026/7209947/ccs|MID=KMPFR1058-19
GGTAGAGTACAGTGTAGTAGATGGATCACTTGTGCAAGCATCACATCGTAGTAAACTTCAGGGTGACCAAAAAATCAAAATAAATGTTGGTATAAAATTGGGTCTCCACCTCCTGCAGGGTCAAAGAAAGAGGTATTTAAATTTCGATCTGTGAGAAGTATAGTAATTGCTCCAGCTAAGACAGGTAAAGAAAGAAGAAGAAGAATAGCTGTAATGAATACTGATCACACAAATAATGGCATTCGGTCAAAAGTAATCCCATTAGATCGTATATTAATAATTGTTGTAATAAAATTTACAGCCCCTAAAATTGATGAAATACCAGCCAAATGAAGAGAGAAAATTGCTAAATCAACAGAAGCACCAGCATGGGACACATTTGCAGCAAGAGGGGGATAAACAGTTCAACCAGTACCTGCCCCATTTTCAACTAGGCTTCTAATTAAAAGTAAAGATAAAGAAGGTGGAAGTATTCAAAAACTTATATTATTTATTCGTGGAAAGGCTATATCTGGTGCTCCAAGTATTAATGGAACTAGTCAATTTCCAAACCCTCCAATTATAATTGGTATAACTATAAAAAAAATTATTACAAAAGCGTGGGCTGTAACAATAACATTGTAAATTTGGTCATCACCAATTAATGCACCTGGATGACCTAATTCAGCTCGAATAAGAATACTTAAAGAAGTTCCTACTATCCCAGCTCAAGCTCCAAAAATAAAATAAAGAGTTCCAATATCTTTATGATTGTTGACTGTGACCTGAGTCAGCTACATGTTCGACTGCTATGTAGAGCTCTATACTACC
+
~~~~~~~~~~~~~~~~~~~~~~~~~~~~~~~~~~~~~~~~~~~~~~~~~~~~~~~~~~~~~~~~~~~~~~~~~~~~~~~~~~~~~~~~~~~~~~~~~~~~~~~~~~~~~~~~~~~~~~~~~~~~~~~~~~~~~~~~~~~~~~~~~~~~~~~~~~~~~~~~~~~~~~~~~~~~~~~~~~~~~~~~~~~~~~~~~~~~~~~~~~~~~~~~~~~~~~~~~~~~~~~~~~~~~~~~~~~~~~~~~~~~~~~~~~~~~~~~~~~~~~~~~~~~~~~~~~~~~~~~~~~~~~~~~~~~~~~~~~~~~~~~~~~~~~~~~~~~~~~|~~~~~~~~~~~~~~~~~~~~~~~~~~~~~~~~~~~~~~~~~~~~~~~~~~~~~~~~~~~~~~~~~~~~~~~~~~~~~~~~~~~~~~~~~~~~~~~~~~~~~~~~~~~~~~~~~~~~~~~~~~~~~~~~~~~~~~~~~~~~~~~~~~~~~~~~~~~~~~~~~~~~~~~~~~~~~~~~~~~~~~~~~~~~~~~~~~~~~~~~~~~~~~~~~~~~~~~~~~~~~~~~~~~~~~~~~~~~~~~~~~~~~~~~~~~~~~~~~~~~~~~~~~~~~~~~~~~~~~~~~~~~~~~~~~~~~~~~~~~~~~~~~~~~~~~~~~~~~~~~~~~~~~~~~~~~~~~~~~~~~~~~~~~~~~~~~~~~~~~~~~~~~~~~~~~~~~~~~~~~~~~~~~~~~~~~~~~~~~~~~~~~~~~~~~~~~~~~~~~~~~~~~~~~~~3~.~~~~~u~~~~~~~~~~~~~~~~~~~~~~~~~~~~~~~~~~~~~~~~~~~~~~~~~~~
@m54146_190729_151026/8781916/ccs|MID=KMPUH1179-19
GGTAGAGTACAGTGTAGTAGATGGATCACTTGTGCAAGCATCACATCGTAGTAAATTCTGGGTGTCCAAAAAATCAAAACAAATGTTGAAACAAAATTGGATCCCCTCCTCCCGCAGGATCAAAAAATGATGTATTAAAATTCCGATCAGTTAATAATATTGTAATGGCCCCTGCTAATACAGGTAAAGATAATAATAACAATACAGCAGTAATCAAAACAGATCAAACAAATAAAGGAACTTTTTCTATTGTTATTCCATAAGATCGTATATTTAATACAGTAGAAATAAAATTTACAGCTCCTATAATTGAAGAAGCTCCAGCCAAATGTAATGAAAAAATAGCAAAATCAACAGATCTACCTCCATGTCCATCTAATGATGACAAAGGAGGATAAACAGTTCAACCAGCACCCACTCCCATCTCAACTATAGAAGAAATAAATAATAAAAATAAAGAAGGAGGTAATAATCAAAAACTTAAATTATTTATTCGAGGAAAAGCTATATCAGGAGCTCCTAATATTAAAGGAACTAATCAATTTCCAAATCTTCCAATTAAAATAGGTATTACTATAAAAAAAATTATTACAAAAGCATGAGCCGTCACAATTACATTATACAATTGATCATCTCCTATAAATCTTCCTGGTTGACCTAACTCAACTCGAATTAAAACTCTTATTGCAGTTCCAACTATAGCAGCTCAAGCTCCAAATACCAAATATAAAGTTCCAATATCTTTATGATTGGTTGAATGTGACCTGAGTCAGCTACATGTTCGACTGCACGAGATACTCGCGCGCTACC
+
~~~~~~~~~~~~~~~~~~~~~~~~~~~~~~~~~~~~~~~~~~~~~~~~~~~~~~~~~~~~~~~~~~~~~~~~~~~~~~~~~~~~~~~~~~~~~~~~~~~~~~~~~~~~~~~~~~~~~~~~~~~~~~~~~~~~~~~~~~~~~~~~~~~~~~~~~~~~~~~~~~~~~~~~~~~~~~~~~~~~~~~~~~~~~~~~~~~~~~~~~~~~~~~~~~~~~~~~~~~~~~~~~~~~~~~~~~~~~~~~~~~~~~~~~~~~~~~~~~~~~~~~~~~~~~~~~~~~~~~~~~~~~~~~~~~~~~~~~~~~~~~~~~~~~~~~~~~~~~~~~~~~~~~~~~~~~~~~~~~~~~~~~~~~~~~~~~~~~~~~~~~~~~~~~~~~~~~~~~~~~~~~~~~~~~~~~~~~~~~~~~~~~~~~~~~~~~~~~~~~~~~~~~~~~~~~~~~~~~~~~~~~~~~~~~~~~~~~~~~~~~~~~~~~~~~~~~~~~~~~~~~~~~~~~~~~~~~~~~~~~~~~~~~~~~~~~~~~~~~~~~~~~~~~~~~~~~~~~~~~~~~~~~~~~~~~~~~~~~~~~~~~~~~~~~~~~~~~~~~~~~~~~~~~~~~~~~~~~~~~~~~~~~~~~~~~~~~~~~~~~~~~~~~~~~~~~~~~~~~~~~~~~~~~~~~~~~~~~~~~~~~~~~~~~~~~~~~~~~~~~~~~~~~~~~~~~~~~~~~~~~~~~~~~~~~~~~~~~~~~~~~~~~~~~~~~~~~~~~~~~~~~~~~~~~~~~~~~~~~~~~~~~~~~~~~~~~~~~~~~~~~~~~~~~~~~~~~~~~~~~~~~~~~~~~
@m54146_190729_151026/8781982/ccs|MID=KMPFR1248-19
GGTAGAGTACAGTGTAGTAGATGGATCACTTGTGCAAGCATCACATCGTAGTAAACTTCAGGGTGACCAAAAATCAAAATAAATGTTGATAAAGAATAGGATCACCCCCTCCCGCTGGATCAAAGAAAGATGTATTTAAATTTCGATCAGTAAGAAGTATAGTAATAGCTCCTGCTAATACAGGAAGAGATAATAATAAAAGAACAGTTGTAATTACAACTGATCAAACAAATAAAGGTATTCGATCAAGAGTAATTCCATTAGCTCGTATATTAATAACTGTAGTAATAAAATTTACTGATCCTAAAATTGATGAAACACCTGCTAAATGTAAAGAAAAAATTGCTAAATCAACAGAAGCCCCACTATGAGCAATTGCTGCAGAAAGGGGGGGATAAACAGTTCAACCGGTTCCTGCTCCATTTTCTACAAAAGAACTAGAAAGTAAAAGAGTTAATGAAGGAGGGAGAAGTCAAAAACTTATATTATTTATTCGAGGAAACGCCATATCAGGGGCTCCTAATATAAGAGGAACTAATCAATTACCAAATCCACCAATTAGAATAGGTATAACTATGAAGAAAATTATAATAAAGGCGTGAGCTGTAACAACAACATTATAAATTTGGTCATCACCAATAAATGTTCCAGGTCGTCCTAATTCTGCTCGAATAAGCATACTTAAAGATGTCCCTACTATTCCTGATCATGCTCCGAAAATAATGTATAATGTTCCAATATCTTTATGATTGGTTGACCGTGACCTGAGTCAGCTACATGTTCGACTGCTGTGTCTATACTCATCCTACC
+
~~~~~~~~~~~~~~~~~~~~~~~~~~~~~~~~~~~~~~~~~~~~~~~~~~~~~~~~~~~~~~~~~~~~2~~~~~~~~~~~~~~~~~~~~~~~~~~~~~~~~~~~~~~~~~~~~~~~~~~~~~~~~~~~~~~~~~~~~~~~~~~~~~~~~~~~~~~~~~~~~~~~~~~~~~~~~~~~~~~~~~~~~~~~~~~~~~~~~~~~~~~~~~~~~~~~~~~~~~~~~~~~~~~~~~~~~~~~~~~~~~~~~~~~~~~~~~~~~~~~~~~~~~~~~~~~~~~~~~~~~~~~~~~~~~~~~~~~~~~~~~~~~~~~~~~~~~~~~~~~~~~~~~~~~~~~~~~~~~~~~~~~~~~~~~~~~~~~~~~~~~~~~~~~~~~~~~~~~~~~~~~~~~~~~~~~~~~~~~~~~~~~~~~~~~~~~~~~~~~~~~~~~~~~~~~~~~~~~~~~~~~~~~~~~~~~~~~~~~~~~~~~~~~~~~~~~~~~~~~~~~~~~~~~~~~~~~~~~~~~~~~~~~~~~~~~~~~~~~~~~~~~~~~~~~~~~~~~~~~~~~~~~~~~~~~~~~~~~~~~~~~~~~~~~~~~~~~~~~~~~J~~~~~~~~~~~~~~~~~~~~~~~~~~~~~~~~~~~~~~~~~~~~~~~~~~~~~~~~~~~~~~~~~~~~~~~~~~~~~~~~~~~~~~~~~~~~~~~~~~~~~~~~~~~~~~~~~~~~~~~~~~~~~~~~~~~~~~~~~~~~~~~~~~~~~~~~~~~~~~~~~~~~~~~S~x~~~~L~~~~~~~~~~~~~~~~~~~~~~~~~~~~~~~~~~~~~~~~~~~~~~~~~~~~~
@m54146_190729_151026/37093923/ccs|MID=KMPGQ244-19
GGTAGAGTACAGTGTAGTAGATGGATCACTTGTGCAAGCATCACATCGTAGTAAACTTCAGGATGTCCAAAAAATCAAAATAGATGTTGGTATAAAACAGGGTCCCCTCCACCAGATGGATCAAAAAAGATGTATTAATATTACGATCAGTTAATAACATAGTAATGGCACCAGCTAAAACAGGTAAAGAAATTAAAAGTAAAATTGCTGTAATAAGAACAGATCATACAAATAAAGGAGTTTGATCAAGTATTATACCAGTTGTTCGTATATTGATTACAGTAGTAATAAAATTAACTGCCCCTAAAATTGATGAAATACCTGCTAGATGTAAAGAAAAAATAGCTAAATCTACTCTAGGCCCAGAGTGGGCAATATTTGAAGATAAAGGGGGGTAAACAGTTCAACCTGTACCTGCTCCTATTTCTACTATTGAACTTACTATTAACAAAATTAATGAAGGAGGTAATAATCAAAAACTTATATTATTTATACGAGGAAATGCTATATCTGGGGCACCAATTATTAGAGGTAATAATCAATTACCAAACCCCCCGATTATGATTGGCATTACTATAAAGAAAATTATAATAAAAGCATGAGAAGTTACCACTACATTATAAATTTGGTCATTACCAAGAAATGGTCCTGGTTGAGACAGTTCTATACGAATAATAACACTTAATATTATACCCACTATCCCAGATCAAATACCAAAAATAAAATATGTAGTTCCAATATCTTTATGATTGGTTGAACGTGACCTGAGTCAGCTACATGTTCGACTGCATCTGATAGAGTGTGTCTACC
+
~~~~~~~~~~~~~~~~~~~~~~~~~~~~~~~~~i~~~~~~~~~~~~~~~~~~~~~~~~~~~~~~~~~~\~~~~~~~~~~~~~~~~~~~~~~~~d~~~~~\~~~~~~~~~~~~~~~~~~~~~~}~~~~~~~~~~~~~~~~~~~~~~~~~~~~~~~~~~~~~~~~~~~o~~~~~~~^~~~~~~~~~~~~~~n~~~~y~~~~~~~~~~~~~~~~~~~~~~~~~~~~~~~~~~y~~~~~~~~~~~~~~~~~~~~~~T~~~~~~~~~~~~~~~~~~~~~~~~~~~~~~~~~~~~~~~~~~~~~~~<~~~~~~~~~~~~~~~~~~~~~~~z~~~~~~~~~~~w~~~~~~~p~~~~~~~~~~~~~~~~~~~~~~~~u~~~~~~~~~~~~~~~~~~~2~~~~~~~~~~~~~~~~~~~~~~~~~~~a~~~~~s~~~~~~~~~~~~~~~~~~~~~~~~~~~~~~~~~~~~~~~?_~~~~~~~~~p~~~~~~~~~~~~~~~~~~~~~~~~~~~~~~~~~~~~~6~~~~~~~~~~~~~~~~~~~~~~~~~~~~~~~~~~~~~_~~~~~~~~~~~~~~~~~~~~~~~~~~~~~~j~~~~~~~~~~t~~~~p~~~~~~~~~~~~~~~~~~~~~~~~~~~~~~~~~~~~~~~~~~~~~~~~~~~~~~~~~~~~~~~~~~~~~~~~~~~~~~~~~~~~~~~~~~~~~~I~~~~~~~s~~~~~~~~~~~~~~x~~~~~~~~~~~~~~~~~~~~~~~~~~~~~~~~~~~~~~~~~~~~~~~~~~~~~~~~~~~~~~~~~~~~~~~~~~~~~~~~~~~~~~~~~~~~~~
@m54146_190729_151026/40304760/ccs|MID=KMPUH653-19
GGTAGAGTACAGTGTAGTAGATGGATCACTTGTGCAAGCATCACATCGTAGTAAACTTCTGGGTGTCCAAAAAATCAAAATAAATGTTGGTAAAGAATAGGGTCACCTCCTCCTGCTGGATCAAAGAATGAAGTATTTAAATTTCGATCTGTTAATAATATAGTAATTGCTCCGGCTAATAATGGTAGAGATAAAAGTAATAATAGAGCAGTACTTACTACAGATCAAACAAATAAAGGTATTCGATCAAAAGTAATTCCTATTGATCGTACATTAATAACTGTAGTAATAAAATTTACTGCTCCTAAAATTGATGAAATTCCAGCTAAATGTAAAGAAAAAATAGCTAAATCAACAGATGCTCCTCTATGAGCAATGTTAGATGATAGACGAGGGTAAACCGTTCATCCAGTTCCAGCTCCATTTTCTACTATACTACTTACTAGAAAAAGAGTTAAAGCAGGAGGAAGGAGTCAAAATCTTATATTATTTATTCGAGGAAAGGCTATATCAGGAGCTCCTAATATTAAAGGAACTATTCAATTTCCGAATCCCCCAATTATAATAGGTATTACTATAAAAAAATTATAATAAATGCATGAGCTGTTACAATTATATTATAAATTTGATCATATCCAATTAAAGCTCCAGGATGACCTAATTCTGTTCGAATTAAAATTCTTAGAGAAGTTCCTACTATTCCGGCTCAAGCTCCAAAAATAAAATAAAGTGTTCCAATATCTTTATGATTGGTTGACTGTGACCTGAGTCAGCTACATGTTCGACTGCGATGAGAGAGCTCTCTCTACC
+
c~~~~~~~~~~~~~~~~~~~~~~~~~~~~~~~~~~~~~~{~~~~~~~~~~~~}~~~~~~~}~~~~~C~H~~~~~~~\~~~~~~~~~~~~~~_~~~~~~~~~~~~~~~~~~~~~~~~~~~~~~~~~~~~~~~~~~~o~~~~~~~~~~~~~~~~~~~~~~~~~~~~~~~~~~~~~~~~~~~~~~~~~~~~~~~~V~~~~~~~~~~~~~~~~~~~~~~~~~~~~~~~~~n~~~I~~~~~~~~~~~~~~~~~w~~~~~~~~~~~~~~~~~~~~~~~~~~~~~~~~~~~~~~~~~e~~~~~~~~~~~~~~~a~~~~~~~~~~~~~~~~~~~~~~~~~~o~~~L~~~~~~~~~~~~~~~~~~~~~~~~~~~~~~~~~~~~~~~~~~~~~~~~~~~~~~~~~~~y~~~~~~~~~~{~~~~~~~~~~~~~~~~~~~~~~~~~~~~~~~~~~~~~7~~~~~~~~~h~~~~~~~~~~~~~~~~~~~~~~~~~~~~~~~~v~~~~~~~~~~~~~~~~~~~~~~~~~~~~~~~~~~~~~~~~~|~~~~~~~~~~~~~~~~~~~~g~~~~~~~~~~~~~~~~~~~~~~~~~%~~~~~~~~~~~~~U~~~~~~~~~~~~~~~~~~~~~~~~~~~~q~~~~~~~~~~~~~~~~~~~~~~~~~~~~~~~~~~~~~~~~~~~~`~~~~~~~^~~~~~~~~~~~~~~~v~~~~~~~~~~~~~~~~~~~~~~~~l~~~~~{~~~~~~~~~~~~~~~~~~~~~~~~~~~~~~~V~~~~~~~~~~~~~~~~~~~~~~~~~~~~~~~~~~~~~~~~~~~~~~~~~~~~~~~~
@m54146_190729_151026/41091616/ccs|MID=KMPUH1155-19
GGTAGAGTACAGTGTAGTAGATGGATCACTTGTGCAAGCATCACATCGTAGTAAACTTCTGGGTGTCCAAAAAATCAAAAGAGGTGTTGGTAAAGAATGGGGTCCCCTCCTCCTGCGGGGTCAAAAAATGAAGTGTTAAGATTACGGTCAGTTAAAAGTATAGTAATTGCTCCGGCGAGAACTGGGAGGGAGAGAAGTAGAAGAATTGCTGTGATTAAAATTGATCAAACTAATAAAGGAATTTTATCTATAGTAAAATTTTTATGATGTATATTAATAATTGTAGCAATAAAATTAATAGCACCAAGAATAGAAGATATTCCTGCAATATGTAGTGAGAAAATTGAGAGGTCAATAGAGGCTCCTCTGTGGAAAACATTAGAGGCTAAAGGGGGGTAAACTGTTCATCCAGTTCCGACCCCTGAATTAATGAATCTTCCTAGTAAGAGGAGAGTAATAGAAGGCGGGAGTAATCAAAATCTTATATTATTTATTCGGGGATAGGCTATATCTGGGGATCCAAGTATTAGGGGGACTAGAAAATTACCAAATCCTCCAATTATAAAAGGTATTACTATAAAGAAGATTATAATAAAAGCATGTCTTGTAACTAATGAGTTATAAATTTGATCATTATTGATTAAGGAATTACAGGATCCGAGTTCTAATCGGATAATTATACTCATAGAGGATCCAATTATTCCAGATCAGATTGCAAAGATAAAATAAAGTATTCCAATATCTTTATGATTGGTGACCGTGACCTGAGTCAGCTACATGTTCGACTGCGCTCGCTCTACTGTGTCTACC
+
~~~~~~~~~~~~~~~~~~~~~~~~~~~~~~~~~~~~~~~~~~~~~~~~~~~~~~~~~~~~~~~~~~~~?~~~~~~~~~~~~~~~~~~~~~~~~~~~~~~~~~~~~~~~~~~~~~~~~~~~~~{~~~~~~~~~~~~~~~~~~~~~~~~~~~~~~~~~~~~~~~~~~~~~~~~~~~~~~~~~~~~~~~~~~~~~~~~~~~~~~~~~~~~~~~~~~~~~~~~~~~~~~~~~~~~~~~~~~~~~~~~~~~~~~~~~~~~~~~~~~~~~~~~~~~~~~~~~~~~~~~~~~~~~~~~~~~~~~~~~~~~~~~~~~~~~~~~~~~~~~~~~~~~~~~~~~~~~~~~~~~~~~~~~~~~~~~~~~~~~~~~~~~~~~~~~~~~~~~~~~~~~~~~~~~~~~~~~~~~~~~~~~~~~~~~~~~~~~~~~~~~~~~~~~~~~~~~~~~~~~~~~~~~~~~~~~~~~~~~~~~~~~~~~~~~~~~~~~~~~~~~~~~~~~~~~~~~~~~~~~~~~~~~~~~~~~~~~~~~~~~~~~~~~~~~~~~~~~~~~~~~~~~~~~~~~~~~~~~~~~~~~~~~~~~~~~~~~~~~~~~~~~~~~~~~~~~~~~~~~~~~~~~~~~~~~~~~~~~~~~~~~~~~~~~~~~~~~~~~~~~~~~~~~~~~~~~~~~~~~~~~~~~~~~~~~~~~~~~~~~~~~~~~~~~~~~~~~~~~~~~~~~~~~~~~~~~~~~~~~~~~~~~~~~~~~~~~~~~~~~~~~~~~~~~~~~~~~~~~~~~~~~~~~~~~~~~~~~~~~~~~~~~~~~~~~~~~~~~~~~~~~~~~~~~
@m54146_190729_151026/41812952/ccs|MID=KMPGQ244-19
GGTAGAGTACAGTGTAGTAGATGGATCACTTGTGCAAGCATCACATCGTAGTAAACTTCTGGTGTACCAAAAAATCAAAATAGATGTTGGTATAAAACAGGGTCCCCTCCACCAGATGGATCAAAAAAAGATGTATTAATATTACGATCAGTTAATAACATAGTAATAGGCACCAGCTAAAACAGGTAAAGAAATTAAAAGTAAAATTGCTGTAATAAGAACAGATCATACAAATAAAGGAGTTTGATCAAGTATTATACCAGTTGTTCGTATATTGATTACAGTAGTAATAAAATTAACTGCCCCTAAAATTGATGAAATACCTGCTAGATGTAAAGAAAAAATAGCTAAATCTACTCTAGGCCCAGAGTGGGCAATATTTGAAGATAAAGGGGGGTAAACAGTTCAACCTGTACCTGCTCCTATTTCTACTATTGAACTTACTATTAACAAAATTAATGAAGGAGGTAATAATCAAAAACTTATATTATTTATACGAGGAAATGCTATATCTGGGGCACCAATTATTAGAGGTAATAATCAATTACCAAACCCCCCGATTATGATTGGCATTACTATAAAGAAAATTATAATAAAAGCATGAGAAGTTACCACTACATTATAAATTTGGTCATTACCAAGAAATGGTCCTGGTTGAGACAGTTCTATACGAATAATAACACTTAATATTATACCCACTATCCCAGATCAAATACCAAAAATAAAATATATAGTTCCAATATCTTTATGATTGGTTGACTGTGACCTGAGTCAGCTACATGTTCGACTGCATCTGATAGAGTGTGTCTA
+
~~~~~~~~~~~~~~~~~~~~~~~~~~~~~~~~~~~~~~~~~~~~~~~~~~~~~~~~~~~~~~~~~~~~~~~~~~~~~~~~~~~~~~~~~~~~~~~~~~~~~~~~~~~~~~~~~~~~~~~~~~~~~~~~~~~~~~~~~~~~~~~~~~~~~~~~~~~~~~~~~~~~~~~%~~~~~~~~~~~~~~~~~~~~~~~~~~~~~~~~~~~~~~~~~~~~~~~~~~~~~~~~~~~~~~~~~~~~~~~~~~~~~~~~~~~~~~~~~~~~~~~~~~~~~~~~~~~~~~~~~~~~~~~~~~~~~~~~~~~~~~~~~~~~~~~~~~~~~~~~~~~~~~~~~~~~~~~~~~~~~~~~~~~~~~~~~~~~~~~~~~~~~~~~~~~~~~~~~~~~~~~~~~~~~~~~~~~~~~~~~~~~~~~~~~~~~~~~~~~~~~~~~~~~~~~~~~~~~~~~~~~~~~~~~~~~~~~~~~~~~~~~~~~~~~~~~~~~~~~~~~~~~~~~~~~~~~~~~~~~~~~~~~~~~~~~~~~~~~~~~~~~~~~~~~~~~~~~~~~~~~~~~~~~~~~~~~~~~~~~~~~~~~~~~~~~~~~~~~~~~~~~~~~~~~~~~~~~~~~~~~~~~~~~~~~~~~~~~~~~~~~~~~~~~~~~~~~~~~~~~~~~~~~~~~~~~~~~~~~~~~~~~~~~~~~~~~~~~~~~~~~~~~~~~~~~~~~~~~~~~~~~~~~~~~~~~~~~~~~~~~~~~~~~~~~~~~~~~~~~~~~~~~~~~~~~~~~~~~~~~~~~~~~~~~~~~~~~~~~~~~~~~~~~~~~~~~~~~~~~~~~~~~~~~~
@m54146_190729_151026/42730029/ccs|MID=KMPFR1319-19
GGTAGAGTACAGTGTAGTAGATGGATCACTTGTGCAAGCATCACATCGTAGTAAACTTCAGGATGTCCAAAAAATCAAAATAAATGTTGATATAAAATAGGATCTCCACCTCCTGCGGGATCGAAAAATGAAGTATTTAAATTACGATCGGTTAATAGTATAGTAATAGCTCCAGCTAAGACTGGTAATGATAAAAGTAAAAGAAAGGCTGTAATTCCTACAGCTCAAACAAATAATGGTATTTGATCAAATATTAAATTATTTAATCGTATGTCAATAATTGTAGTAATAAAATTAATAGCTCCTAAAATTGAAGAAATACCAGCTAAGTGAAGGGAGAAAATAGCTAAATCAACAGATCTTCCTCTATGGGCAATATTAGATGATAAAGGGGGGTAAGCTGTTCATCCTGTACCGGCACCATTTTCTACAATTCTACTAGAAATTAATAAAGTTAAAGAGGGGGGAAGGAGTCAAAAACTTATATTATTTATTCGGGGGAAAGCTATATCTGGGGCTCCTAATATTAGAGGTACTAATCAATTACCAAATCCACCAATTATAATTGGTATTACTATAAAAAAATTATAATGAAAGCATGTGCTGTAACAATAGTATTGTAAATCTGATCATCACCAATTAATGATCCTGGATTTCCTAATTCAGCTCGAATTAATAAACTTAAAGAAGTTCCTACTATTCCTGCTCAAATACCAAAAATAAAATATAATGTTCCAATATCTTTATGATTTGTTGACCGTGACCTGAGTCAGCTACATGTTCGACTGCGATGAGATCTCGTGTGCTACC
+
~~~~~~~~~~~~~~~~~~~~~~~~~~~~~~~~~~~~~~~~~~~~~~~~~~~~~~~~~~~~~~~~~~~~~~~~~~~~~~~~~~~~~~~~~~~~~~~~~~~~~~~~~~~~~~~~~~~~~~~~~~~~~~~~~~~~~~~~~~~~~~~~~~~~~~~~~~~~~~~~~~~~~~~~~~~~~~~~~~~~~~~~~~~~~~~~~~~~~~~~~~~~~~~~~~~~~~~~~~~~~~~~~~~~~~~~~~~~~~~~~~~~~~~~~~~~~~~~~~~~~~~~~~~~~~~~~~~~~~~~~~~~~~~~~~~~~~~~~~~~~~~~~~~~~~~~~~~~~~~~~~~~~~~~~~~~~~~~~~~~~~~~~~~~~~~~~~~~~~~~~~~~~~~~~~~~~~~~~~~~~~~~~~~~~~~~~~~~~~~~~~~~~~~~~~~~~~~~~~~~~~~~~~~~~~~~~~~~~~~~~~~~~~~~~~~~~~~~~~~~~~~~~~~~~~~~~~~~~~~~~~~~~~~~~~~~~~~~~~~~~~~~~~~~~~~~~~~~~~~~~~~~~~~~~~~~~~~~~~~~~~~~~~~~~~~~~~~~~~~~~~~~~~~~~~~~~~~~~~~~~~~~~~~~~~~~~~~~~~~~~~~~~~~~~~~~~~~~~~~~~~~~~~~~~~~~~~~~~~~~~~~~~~~~~~~~~~~~~~~~~~~~~~~~~~~~~~~~~~~~~~~~~~~~~~~~~~~~~~~~~~~~~~~~~~~~~~~~~~~~~~~~~~~~~~~~~~~~~~~~~~~~~~~~~~~~~~~~~~~~~~~~~~~~~~~~~~~~~~~~~~~~~~~~~~~~~~~~~~~~~~~~~~~~~~
@m54146_190729_151026/43123127/ccs|MID=KMPFR1307-19
GGTAGAGTACAGTGTAGTAGATGGATCACTTGTGCAAGCATCACATCGTAGTAAACTTCTGGATGTCCAAAAAATCAAAATAAATGTTGGTATAAAATTGGGTCTCCTCCACCGGCTGGATCAAAAAAGGAGGTATTTAAATTTCGATCTGTTAATAGTATAGTAATAGCACCTGCTAAAACTGAAGAGATAAAAGTAAAAGAACAGTTGTAATAACAATTGATCAGACAAAAAGAGGTATTCGGTCTAATGTAATTCCTTTTGATCGTATATTAATTACTGTTGTAATAAAATTTACTGATCCTAAAATAGAAGATACTCCTGCTAAATGTAAAGAAAAAATAGCTAGATCAACAGATGCTCCTCTATGAGCAATATTTGAAGAAAGAGGAGGATACACAGTTCAACCTGTTCCTGCCCCATTTTCTACAATAGAACTAGAAAGAAGAAGAGTTAAAGAAGGAGGTAATAATCAAAATCTTATATTGTTTATTCGAGGAAAAGCTATATCAGGAGCTCCTAACATTAAAGGGACTAATCAATTTCCAAATCCTCCAATTAAAATAGGTATAACTATAAAAAAAATTATAATAAAAGCATGAGCTGTTACAATTACATTATAAATTTGGTCATCTCCAATTAAAGTTCCTGGATGACCTAATTCTGCTCGAATTAGTATTCTTAAAGAAGTTCCTACTATTCCTGATCATGCTCCAAAAATAAAATATAATGTACCAATATCTTTATGATTTGTTGACTGTGACCTGAGTCAGCTACATGTTCGACTGCGTGTGACGTACGTGAGCTACC
+
~~~~~~~~~~~~~~~~~~~~~~~~~~~~~~~~~~~~~~~~~~~~~~~~~~~~~~~~~~~~~~~~~~~~~~~~~~~~~~~~~~~~~~~~~~~~~~~~~~~~~~~~~~~~~~~~~~~~~~~~~~~~~~~~~~~~~~~~~~~~~~~~~~~~~~~~~~~~~~~~~~~~~~~~~~~~~~~~~~~~~~~k^~~~~~~~~~~~~~~~~~~~~~~~~~~~~~~~~~~~~~~~~~~~~~~~~~~~~~~~~~~~~~~~~~~~~~~~~~~~~~~~~~~~~~~~~~~~~~~~~~~~~~~~~~~~~~~~~~~~~~~~~~~~~~~~~~~~~~~~~~~~~~~~~~~~~~~~~~~~~~~~~~~~~~~~~~~~~~~~~~~~~~~~~~~~~~~~~~~~~~~~~~~~~~~~~~~~~~~~~~~~~~~~~~~~~~~~~~~~~~~~~~~~~~~~~~~~~~~~~~~~~~~~~~~~~~~~~~~~~~~~~~~~~~~~~~~~~~~~~~~~~~~~~~~~~~~~~~~~~~~~~~~~~~~~~~~~~~~~~~~~~~~~~~~~~~~~~~~~~~~~~~~~~~~~~~~~~~~~~~~~~~~~~~~~~~~~~~~~i~~~~~~~~~~~~~~~~~~~~~~~~~~~~~~~~~~~~~~~~~~~~~~~~~~~~~~~~~~~~~~~~~~~~~~~~~~~~~~~~~~~~~~~~~~~~~~~~~~~~~~~~~~~~~~~~~~~~~~~~~~~~~~~~~~~~~~~~~~~~~~~~~~~~~~~~~~~~~~~~~~~~~~~~~~~~~~~~~~~~~~~~~~~~~~~~~~~~~~~~~~~~~~~~~~~~~~~~~~~~~~~~~~~~~
@m54146_190729_151026/45941697/ccs|MID=KMPFR1200-19
GGTAGAGTACAGTGTAGTAGATGGATCACTTGTGCAAGCATCACATCGTAGTAAACTTCCGGATGTCCAAAAAATCAAAATAAATGTTGATATAAAACTGGATCTCCTCCTCCTATAGGATCAAAAAATGATGTATTTAAATTCCGATCAGTTAATAATATTGTAATTGCTCCAGCTAATACAGGTAAAGATAAAAGTAATAAGATTGTAGTAATTAAAATTGATCAAATAAATAAAGAAATTTGATCAAATTTTAAAAATTTAATTTTTATATTAATATTGTAGAAATAAAATTAATTGCACCTAAAATTGATGAAATTCCTGCAATATGTAATGAAAAAATAGAAAAATCTACTGATGATCCTGTATGAGCAATAATAGATGAAAGTGGGGGGTAAACTGTTCATCCCGTACCTGTTCCTGTTTCAACTATTCTTCTAATTAATAATAATGATAAAGATGGGGGTAATAATCAAAATCTTATATTATTTATTCGTGGAAAAGCTATATCTGGTGCTCCTAATATAATTGGAACTAGTCAATTTCCAAACCCACCAATTAAAATTGGTATTACTATAAAAAAAATTATAATGAATGCATGAGCTGTAACAATAACGTTATAAATTTGATCATTTCCAATTAAATTTGAAACTGTTCTTAATTCTAATCGAATTAATATTCTTAATGACGTTCCTACTATTCCTGCTCAAATACCAAATAAAAAATATAAAGTTCCAATATCTTTATGATTGGTTGAACGTGACCTGAGTCAGCTACATGTTCGACTGCGATATATATCTCACACCTACC
+
~~~~~~~~~~~~~~~~~~~~~~~~~~~~~~~~~~~~~~~~~~~~~~~~~~~~~~~~~~~~~~~~~~~~~~~~~~~~~~~~~~~~~~~~~~~~~~~~~~~~~~~~~~~~~~~~~~~~~~~~~~~~~~~~~~~~~~~~~~~~~~~~~~~~~~~~~~~~~~~~~~~~~~~~~~~~~~~~~~~~~~~~~~~~~~~~~~~~~~~~~~~~~~~~~~~~~~~~~~~~~~~~~~~~~~~~~~~~~~~~~~~~~~~~~~~~~~~~~~~~~~~~~~~~~~~~~~~~~~~~~~~~~~~~~~~~~~~~~~~~~~~~~~~~~~~~~~~~~~~~~~~~~~~~~~~~~~~~~~~~~~~~~~~~~~~~~~~~~~~~~~~~~~~~~~~~~~~~~~~~~~~~~~~~~~~~~~~~~~~~~~~~~~~~~~~~~~~~~~~~~~~~~~~~~~~~~~~~~~~~~~~~~~~~~~~~~~~~~~~~~~~~~~~~~~~~~~~~~~~~~~~~~~~~~~~~~~~~~~~~~~~~~~~~~~~~~~~~~~~~~~~~~~~~~~~~~~~~~~~~~~~~~~~~~~~~~~~~~~~~~~~~~~~~~~~~~~~~~|~~~~~~~~~~~~~~~~~~~~~~~~~~~~~~~~~~~~~~~~~~~~~~~~~~~~~~~~~~~~~~~~~~~~~~~~~~~~~~~~~~~~~~~~~~~~~~~~~~~~~~~~~~~~~~~~~~~~~~~~~~~~~~~~~~~~~~~~~~~~~~~~~~~~~~~~~~~~~~~~~~~~~~~~~~~~~~~~~~~~~~~~~~~~~~~~~~~~~~~~~~~~~~~~~~~~~~~~~~~~~~~~~~~~~~~~
@m54146_190729_151026/47186089/ccs|MID=KMPGQ316-19
GGTAGAGTACAGTGTAGTAGATGGATCACTTGTGCAAGCATCACATCGTAGTAAACTTCAGGATGACCAAAAAATCAGAAAAGGTGTTGATAGAGAATAGGATCCCCCCCTCCTGCGGGGTCGAAAAATGATGTATTGAGATTACGGTCTGTGAGAAGTATGGTGATAGCACCTGCTAAAACAGGGAGTGAAAGGAGAAGAAGAAGGGCTGTAATTCCAACTGCTCAGACAAATAGAGGAGTTTGGTCTAAGGATATACCGGGGGCTCGTATATTAATTATGGTTGTGATAAAATTGGCGGCTCCTAGGATGGAAGAAACACCCGCTAGGTGAAGGGAGAAGATAGCTAAGTCAACGGAGGCTCCGGCATGAGCAATTCCTGCAGAGAGAGGGGGGTATACTGTTCATCCTGTACCCGCACCATTTTCCACTAGGCTTCTTGCTAGAAGAAGGGTTAAGGAAGGGGGAAGTAATCAGAATCTTATATTATTTATTCGGGGAAAGGCTATATCTGGGGCTCCTAATATTAAAGGGACTAGCCAATTTCCGAATCCCCCGATTATAATGGGTATTACTATAAAGAAGATTATTACGAAGGCGTGAGCTGTTACAATTACGTTGTAAATTTGATCATCTCCAATCAAGGATCCTGGATGACCTAATTCAGTACGAATAAGAATGCTTATGGAAGTTCCCAATATTCCTGCCCATGCCCCGAAAATGAAATAGAGGGTTCCAATATCTTTATGATTGTTGACCGTGACCTGAGTCAGCTACATGTTCGACTGCCACACACTCAGACATCCTACC
+
~~~~~~~~~~~~~~~~~~~~~~~~~~~~~~~~~~~~~~~~~~~~~~~~~~~~~~~~~~~a~~~~~~~~~~~~~~~~~~~~~~~~~~~~~~~~~~~~~~~~~~~~~~~~~~~~~~~~~~~~~~~~~~~~~~~~~~~~~~~~~~~~~~~~~~~~~~~~~~~~~~~~~~~~~~~~~~~~~~~~~~~~~~~~~~~~~~~~~~~~~~~~~~~~~~~~~~~~~~~~~~~~~~~~~~~~~~~~~~~~~~~~~~~~~~~~~~~~~~~~~~~~~~~~~~~~~~~~~~~~~~~~~~~~~~~~~~~~~~~~~~~~~~~~~~~~~~~~~~~~~~~~~~~~~~~~~~~~~~~~~~~~~~~~~~~~~~~~~~~~~~~~~~~~~~~~~~~~~~~~~~~~~~~~~~~~~~~~~~~~~~~~~~~~~~~~~~~~~~~~~~~~~~~~~~~~~~~~~~~~~~~~~~~~~~~~~~~~~~~~~~~~~~~~~~~~~~~~~~~~~~~~~~~~~~~~~~~~~~~~~~~~~~~~~~~~~~~~~~~~~~~~~~~~~~~~~~~~~~~~~~~~~~~~~~~~~~~~~~~~~~~~~~~~~~~~~~~~~~~~~~~~~~~~~~~~~~~~~~~~~~~~~~~~~~~~~~~~~~~~~~~~~~~~~~~~~~~~~~~~~~~~~~~~~~~~~~~~~~~~~~~~~~~~~~~~~~~~~~~~~~~~~~~~~~~~~~~~~~~~~~~~~~~~~~~~~~~~~~~~~~~~~~~~~~~~~~~~~~~~~~~~~~~~~~2~A~~~~~~~~~~~~~~~~~~~~~~~~~~~~~~~~~~~~~~~~~~~~~~~~~~~~~~~~~
@m54146_190729_151026/47645156/ccs|MID=KMPFR1200-19
GGTAGAGTACAGTGTAGTAGATGGATCACTTGTGCAAGCATCACATCGTAGTAAACTTCTGGGTGACCAAAAAATCAAAATAAATGTTGATATAGAACTGGATCTCCTCCTCCTATAGGGTCAAAAAATGATGTATTTAAATTTCGATCAGTTAATAATATTGTAATTGCTCCAGCTAATACGGGTAAAGATGAGAGTAATAAGATTGTGGTAATTAAAATTGATCAAATAAATAAAGAAATTTGGTCAAATTTTAAAAATTTAATTTTTATATTTAATATTGTAGAAATAAAATTAATTGCACCTAAAATTGATGAAATTCCTGCAATATGTAGTGAAAAAATAGAAAAATCTACTGATGATCCTGTATGAGCAATAATAGATGGAAGTGGGGGATAAACTGTTCATCCTGTCCCTGCTGCAGTTTCAACTATCCTTCTAATTAATAAAAATGATGAAGATGGAGGTAATAATCATAATCTTATATTATTTATTCGTGGAAAAGCTATATCTGGTGCTCCTAATATAATTGGAACTAGTCAATTTCCAAATCCACCAATTAAAATCGGTATTACTATAAAAAAATTATGATAAATGCATGAGCTGTAACAATAACATTATAAATTTGGTCATTTCCAATTAAATTTGAAACTGTTCTTAACTGTAATCGAAATAAAATTCTTAATGATGTTCCTACTATTCCTGCTCAAATACCAAATAAAAAATATAAAGTTCCAATATCTTTATGATTGGTTGACTGTGACCTGAGTCAGCTACATGTTCGACTGCGATATATATCTCACACCTACC
+
~~~~~~~~~~~~~~~~~~~~~~~~~~~~~~~~~~~~~~~~~~~~~~~~~~~~~~~~~~~~~~~~~~~~~~~~~~~~~~~~~~~~~~~~~~~~~~~~~~~~~~~~~~~~~~~~~~~~~~~~~~~~~~~~~~~~~~~~~~~~~~~~~~~~~~~~~~~~~~~~~~~~~~~~~~~~~~~~~~~~~~~~~~~~~~~~~~~~~~~~~~~~~~~~~~~~~~~~~~~~~~~~~~~~~~~~~~~~~~~~~~~~~~~~~~~~~~~~~~~~~~~~~~~~~~~~~~~~~~~~~~~~~~~~~~~~~~~~~~~~~~~~~~~~~~~~~~~~~~~~~~~~~~~~~~~~~~~~~~~~~~~~~~~~~~~~~~~~~~~~~~~~~~~~~~~~~~~~~~~~~~~~~~~~~~~~~~~~~~~~~~~~~~~~~~~~~~~~~~~~~~~~~~~~~~~~~~~~~~~~~~~~~~~~~~~~~~~~~~~~~~~~~~~~~~~~~~~~~~~~~~~~~~~~~~~~~~~~~~~~~~~~~~~~~~~~~~~~~~~~~~~~~~~~~~~~~~~~~~~~~~~~~~~~~~~~~~~~~~~~~~~~~~~~~~~~~~~~~~~~~~~~~~~~~~~~~~~~~~~~~~~~~~~~~~~~~~~~~~~~~~~~~~~~~~~~~~~~~~~~~~~~~~~~~~~~~~~~~~~~~~~~~~~~~~~~~~~~~~~~~~~~~~~~~~~~~~~~~~~~~~~~~~~~~~~~~~~~~~~~~~~~~~~~~~~~~~~~~~~~~~~~~~~~~~~~~~~~~~~~~~~~~~~~~~~~~~~~~~~~~~~~~~~~~~~~~~~~~~~~~~~~~~~~~~
@m54146_190729_151026/48890185/ccs|MID=KMPFR1260-19
GGTAGAGTACAGTGTAGTAGATGGATCACTTGTGCAAGCATCACATCGTAGTAAACTTCTGGATGTCCAAAAAATCAAAATAAATGTTGGTATAAAATAGGGTCTCCTCCTCCAGCAGGATCAAAAAAAGAAGTATTTAAATTTCGGTCTGTTAATAATATTGTAATAGCTCCAGCTAGTACGGGTAAAGATAATAATAATAATAAAGCTGTAATTGCTACTGATCATACAAATAGAGGTATTCGATCAAATGTAATTCCTGTTGATCGTATATTAATTACAGTAGTAATGAAATTTACAGCTCCTAAAATTGAAGAAATTCCTGCTAAGTGTAAAGAAAAAATAGCTAAATCAACAGAAGCTCCTCCATGAGCAATATTAGAAGATAGCGGAGGGTAAACTGTTCAACCAGTTCCAGCTCCGTTTTCTACTATACTGCTAGCTAGCAATAATGTTAAAGCTGGAGGTAAAAGTCAAAAACTTATATTATTTATTCGAGGAAAGGCTATATCTGGTGCTCCTAATATTAAAGGAACTAATCAATTACCAAATCCTCCAATTATAATTGGTATTACTATAAAAAAAATTATAATAAATGCATGGGCAGTAACAATTACATTATAAATTTGATCGTCTCCAATTAAAGCCCCAGGGTGTCCTAATTCAGCTCGAATTAAAATACTTAAAGATGTTCCTACTATTCCAGATCAAGCTCCGAAAATAAAGTAAAGAGTTCCAATATCTGTATGATTGTTGAATGTGACCTGAGTCAGCTACATGTTCGACTGCTATAGACTATCTGAGACTACC
+
~~~~~~~~~~~~~~~~~~~~~~~~~~~~~~~~~~~~~~~~~~~~~~~~~~~~~~~~~~~~~~~~~~~~~~~~~~~~~~~~~~~~~~~~~~~~~~~~~~~~~~~~~~~~~~~~~~~~~~~~~~z~~~~~~~~~~~~~~~~~~~~~~~~~~~~~~~~~~~~~~~~~~~~~~~~~~~~~~~~~~~~~~~~~~~~~~~~~~~~~~~~~~~~~~~~~~~~~~~~~~~~~~~~~~~~~~~~~~~~~~~~~~~~~~~~~~~~~~~~~~~~~~~~~~~~~~~~~~~~~~~~~~~~~~~~~~~~~~~~~~~~~~~~~~~~~~~~~~~~~~~~~~~~~~~~~~~~~~~~~~~~~~~~~~~~~~~~~~~~~~~~~~~~~~~~~~~~~~~~~~~~~~~~~~~~~~~~~~~~~~~~~~~~~~~~~~~~~~~~~~~~~~~~~~~~~~~~~~~~~~~~~~~~~~~~~~~~~~~~~~~~~~~~~~~~~~~~~~~~~~~~~~~~~~~~~~~~~~~~~~~~~~~~~~~~~~~~~~~~~~~~~~~~~~~~~~~~~~~~~~~~~~~~~~~~~~~~~~~~~~~~~~~~~~~~~~~~~~~~~~~~~~~~~~~~~~~~~~~~~~~~~~~~~~~~~~~~~~~~~~~~~~~~~~~~~~~~~~~~~~~~~~~~~~~~~~~~~~~~~~~~~~~~~~~~~~~~~~~~~~~~~~~~~~~~~~~~~~~~~~~~~~~~~~~~~~~~~~~~~~~~~~~~~~~~~~~~~~~~~~~~~~~~~~~w~4~~~~~~~~~~~~~~~~~~~~~~~~~~~~~~~~~~~~~~~~~~~~~~~~~~~~~~~~~
@m54146_190729_151026/49283311/ccs|MID=KMPGQ068-19
GGTAGAGTACAGTGTAGTAGATGGATCACTTGTGCAGCATCACATCGTAGTAAACTTCTGGGTGACCAAAAAATCAAAATAAATGTTGGTATAAAATTGGGTCCCCTCCTCCAGCAGGGTCAAAGAAGGATGTATTCAAATTTCGATCTGTTAAAAGTATAGTAATAGCCCCGGCTAATACAGGTAATGATAATAGTAGTAATACAGCTGTAATTACAACTGATCATACAAATAAAGGTATCCGATCAAATGTAATACCATTAGATCGTATATTAATAATTGTAGTAATAAAATTTACAGCTCCTAAAATAGATGAAATTCCTGCTAGGTGAAGAGAAAAAATTGCTAAGTCTACTGAAGCTCCCGCGTGGGCAATACCTGAAGAAAGTGGAGGGTAAACAGTTCAACCTGTTCCAGCTCCTGCTTCTACTATACTACTTGCTAATAATAATGTTAATGACGGAGGTAGTATTCAAAAACTTATATTATTTATTCGAGGAAAGGCCATATCTGGAGCTCCTAATATTAAAGGAACTAGTCAATTTCCAAATCCTCCAATTATAATAGGCATTACTATAAAAAAAATTATAACAAAGGCATGAGCTGTTACAATTACATTATAAATTTGGTCGTCTCCAATTAAGGATCCTGGATGTCCTAATTCAGCTCGAATAAGTATACTAAGGGAAGTACCTACTATTCCTGCTCAGGCTCCAAAAATAAAGTATAAGGTTCCAATATCTTTATGATTTGTTGAACGTGACCTGAGTCAGCTACATGTTCGACTGCGAGAGTCAGAGCAGAGCTACC
+
~~~~~~~~~~~~~~~~~~~~~~~~~~~~~~~~~~~~~~~~~~~~~~~~~~~~~~~~~~~~~~~~~~~~~~~~~~~~~~~~~~~~~~~~~~~~~~~~~~~~~~~~~~~~~~~~~~~~~~~~~~~~~~~~~~~~~~~~~~~~~~~~~~~~~~~~~~~~~~~~~~~~~~~~~~~~~~~~~~~~~~~~~~~~~~~~~~~~~~~~~~~~~~~~~~~~~~~~~~~~~~~~~~~~~~~~~~~~~~~~~~~~~~~~~~~~~~~~~~~~~~~~~~~~~~~~~~~~~~~~~~~~~~~~~~~~~~~~~~~~~~~~~~~~~~~~~~~~~~~~~~~~~~~~~~~~~~~~~~~~~~~~~~~~~~~~~~~~~~~~~~~~~~~~~~~~~~~~~~~~~~~~~~~~~~~~~~~~~~~~~~~~~~~~~~~~~~~~~~~~~~~~~~~~~~~~~~~~~~~~~~~~~~~~~~~~~~~~~~~~~~~~~~~~~~~~~~~~~~~~~~~~~~~~~~~~~~~~~~~~~~~~~~~~~~~~~~~~~~~~~~~~~~~~~~~~~~~~~~~~~~~~~~~~~~~~~~~~~~~~~~~~~~~~~~~~~~~~~~~~~~~~~~~~~~~~~~~~~~~~~~~~~~~~~~~~~~~~~~~~~~~~~~~~~~~~~~~~~~~~~~~~~~~~~~~~~~~~~~~~~~~~~~~~~~~~~~~~~~~~~~~~~~~~~~~~~~~~~~~~~~~~~~~~~~~~~~~y~~~~~~~~~~~~~~~~~~~~~~~~~~~~~~~~~~~~~~~~~~~~~~~~~~~~~~~~~~~~~~~~~~~~~~~~~~~~~~~~~~~~~~~~~~~~~~
@m54146_190729_151026/50266795/ccs|MID=KMPGQ244-19
GGTAGAGTACAGTGTAGTAGATGGATCACTTGTGCAAGCATCACATCGTAGTAAACTTCTGGATGACCGAAAAATCAAAATAGATGTTGGTATAAAACAGGGTCCCCTCCACCAGATGGATCAAAAAAAGATGTATTAATATTACGATCAGTTAATAACATAGTAATGGCACCAGCTAAAACAGGTAAAGAAATTAAAAGTAAAATTGCTGTAATAAGAACAGATCATACAAATAAAGGAGTTTGATCAAGTATTATACCAGTTGTTCGTATATTGATTACAGTAGTAATAAAATTAACTGCCCCTAAAATTGATGAAATACCTGCTAGATGTAAAGAAAAAATAGCTAAATCTACTCTAGGCCCAGAGTGGGCAATATTTGAAGATAAAGGGGGGTAAACAGTTCAACCTGTACCTGCTCCTATTTCTACTATTGAACTTACTATTAACAAAATTAATGAAGGAGGTAATAATCAAAAACTTATATTATTTATACGAGGAAATGCTATATCTGGGGCACCAATTATTAGAGGTAATAATCAATTACCAAACCCCCCGATTATGATTGGCATTACTATAAAGAAAATTATAATAAAAGCATGAGAAGTTACCACTACATTATAAATTTGGTCATTACCAAGAAATGGTCCTGGTTGAGACAGTTCTATACGAATAATAACACTTAATATTATACCCACTATCCCAGATCAAATACCAAAAATAAAATATATAGTTCCAATATCTTTATGATTGGTTGAACGTGACTGAGTCAGCTACATGTTCGACTGCATCTGATAGAGTGTGTCTACC
+
~~~~~~~~~~~~~~~~~~~~~~~~~~~~~~~~~~~~~~~~~~~~~~~~~~~~~~~~~~~~C~~~~~~~Bv~~~~~~~~~~~~~~~~~~~~~~~~~~~~~~~~~~~~~~~~~~~~~~~~~~~~~~~~~~~~~~~~~~~~~~~~~~~~~~~~~~~~~~~~~~~~~~~~~~~~~~~~~~~~~~~~~~~~~~~~~~~~~~~~~~~~~~~~~~~~~~~~~~~~~~~~~~~~~~~~~~~~~~~~~~~~~~~~~~~~~~~~~~~~~~~~~~~~~~~~~~~~~~~~~~~~~~~~~~~~~~~~~~~~~~~~~~~~~~~~~~~~~~~~~~~~~~~~~~~~~~~~~~~~~~~~~~~~~~~~~~~~~~~~~~~~~~~~~~~~~~~~~~~~~~~~~~~~~~~~~~~~~~~~~~~~~~~~~~~~~~~~~~~~~~~~~~~~~~~~~~~~~~~~~~~~~~~~~~~~~~~~~~~~~~~~~~~~~~~~~~~~~~~~~~~~~~~~~~~~~~~~~~~~~~~~~~~~~~~~~~~~~~~~~~~~~~~~~~~~~~~~~~~~~~~~~~~~~~~~~~~~~~~~~~~~~~~~~~~~~~~~~~~~~~~~~~~~~~~~~~~~~~~~~~~~~~~~~~~~~~~~~~~~~~~~~~~~~~~~~~~~~~~~~~~~~~~~~~~~~~~~~~~~~~~~~~~~~~~~~~~~~~~~~~~~~~~~~~~~~~~~~~~~~~~~~~~~~~~~~~~~~~~~~~~~~~~~~~~~~~~~~~~~~~~~~~~~~~~~~~~~~~~~~~~~~~&~~~~~~~~~~~~~~~~~~~~~~~~~~~~~~~~~~~~~~~~~~~~~
@m54146_190729_151026/51708368/ccs|MID=KMPUH558-19
GGTAGAGTACAGTGTAGTAGATGGATCACTTGTGCAAGCATCACATCGTAGTAAACTTCAGGGTGTCCAAAAAATCAAAATAAATGTTGATATAAAATTGGATCTCCTCCTCCTATAGGATCGAAAAATGATGTATTTAAATTTCGATCTAATAATAATATTGTAATTGCTCCTGCTAATACTGGTAATGATAATAATAATAGAAATGCTGTAATTAATACTGATCATGTAAATAATGAAATTTGATCAAATTTTAAAAATTTAATTTTTATATTAAATATTGTTGAAATAAAATTAATAGCTCCTAAAATTGATGAAATTCCTGCAATACTGAAGTGAAAAAATTGAAAAATCTACTGATGATCCTGTATGTGCAATAATTGATGATAATGGTGGGTAAACAGTTCACCCTGTTCCTGTTCCTGTTTCTACTATACTTCTAATTAATAATAAACTTAATGAGGGGGGTAAAAATCAAAATCTTAAATTATTTATTCGAGGAAAAGCTATATCTGGTGCTCCTAATATTATAGGAATTAATCAGTTTCCAAATCCTCCAATTAAAATAGGTATAACTATAAAAAAAATTATAATGAAAGCATGAGCTGTTACAATTACATTATAAATTTGATCATTTCCAATCAAATTAGAAATTCTTCTTAATTCTATTCGAATTAAAATTCTTAAAGAAGTTCCTACTATTCCTGATCAAATCCCAAAGATAAAATATAATGTACCAATATCTTTATGATTTGTTGAACGTGACCTGAGTCAGCTACATGTTCGACTGCGACGAGATATAGAGCTACC
+
~~~~~~~~~~~~~~~~~~~~~~~~~~~~~~~~~~~~~~~~~~~~~~~~~~~~~~~~~~~~~~~~~~~~~~~~~~~~~~~~~~~~~~~~~~~~~~~~~~~~~~~~~~~~~~~~~~~~~~~~~~~~~~~~~~~~~~~~~~~~~~~~~~~~~~~~~~~~~~~~~~~~~~~~~~~~~~~~~~~~~~~~~~~~~~~~~~~~~~~~~~~~~~~~~~~~~~~~~~~~~~~~~~~~~~~~~~~~~~~~~~~~~~~~~~~~~~~~~~~~~~~~~~~~~~~~~~~~~~~~~~~~~~~~~~~~~~~~~~~~~~~~~~~~~~~~~~~~~~~~~~~~~~~~~~~~~~~~~~~~~~~~~~~~~~~~~~~~~~~~~~~~~~~~~~~~~~~~~~~~~~~~~~~~~~~~~~~~~~~~~~~~~~~~~~~~~~~~~~~~~~~~~~~~~~~~~~~~~~~~~~~~~~~~~~~~~~~~~~~~~~~~~~~~~~~~~~~~~~~~~~~~~~~~~~~~~~~~~~~~~~~~~~~~~~~~~~~~~~~~~~~~~~~~~~~~~~~~~~~~~~~~~~~~~~~~~~~~~~~~~~~~~~~~~~~~~~~~~~~~~~~~~~~~~~~~~~~~~~~~~~~~~~~~~~~~~~~~~~~~~~~~~~~~~~~~~~~~~~~~~~~~~~~~~~~~~~~~~~~~~~~~~~~~~~~~~~~~~~~~~~~~~~~~~~~~~~~~~~~~~~~~~~~~~~~~~~~~~~~~~~~~~~~~~~~~~~~~~~~~~~~~~~~~~~~~~~~~~~~~~~~~~~~~~~~~~~~~~~~~~~~~~~~~~~~~~~~~~~~~~~~~~~~~~~
@m54146_190729_151026/52363890/ccs|MID=KMPGQ080-19
GGTAGAGTACAGTGTAGTAGATGGATCACTTGTGCAAGCATCACATCGTAGTAAACGTCTGGGTGTCCAAAAAATCAAAATAAGTGTTGATAAAGAATTGGGTCTCCTCCACCTGATGGATCAAAAAATGAAGTATTTAAATTACGGTCTGTTAATAGTATTGTGATTGCTCCTGCTAAAACTGGAAGAGAAAGAAGAAGTAAAATAGCGGTAATTAAAATAGATCAAACTAAAAGAGGAATTTTATCAAGGGAAAAATTTTTATGGTGTATGTTAATAATAGTTGAAATAAAATTAATTGCTCCAAGAATAAAAGAGGCTCCTGCAATATGAAGAGAAAAAATTGCTAAATCAACAGAGGGTCCATTATGGTAAATATTAGATGCTAAAGGAGGATAAACAGTTCATCCTGTTCCTACACCTGATCCAATAAAGTTTCTAATAGTTAATAATAAAATTGAAGGGGGGAGAAGTCAAAAACTTATATTATTTATTCGAGGGTAAGCTATATCGGGAGCTCCTAGCATTAGAGGGACTAAAAAGTTTCCGAATCCCCCAATTATAAATGGTATAGCTATAAAAAAATTATAATAAAGGCGTGTCCTGTAACAATAGAGTTATAAATTTGATCATTATTAATTAAGGGACCACAAGTTCCTAGTTCAATTCGGGTAATCATTCTTATAGAAGACCCAATTAAACCAGCTCAAATAGCAAAAGTAAAATAAAGGATTCCAATATCTTTATGATTTGTTGACCGTGACCTGAGTCAGCTACATGTTCGACTGCGAGCGCGATAGAGAGACTACC
+
~~~~~~~~~~~~~~~~~~~~~~~~~~~~~~~~~~~~~~~~~~~~~~~~~~~~~~~~~~~~~~~~~~~~~~~~~~~~~~~~~~~~~~~~~~~~~~~~~~~~~~~~~~~~~~~~~~~~~~~~~~~~~~~~~~~~~~~~~~~~~~~~~~~~~~~~~~~~~~~~~~~~~~~~~~~~~~~~~~~~~~~~~~~~~~~~~~~~~~~~~~~~~~~~~~~~~~~~~~~~~~~~~~~~~~~~~~~~~~~~~~~~~~~~~~~~~~~~~~~~~~~~~~~~~~~~~~~~~~~~~~~~~~~~~~~~~~~~~~~~~~~~~~~~~~~~~~~~~~~~~~~~~~~~~~~~~~~~~~~~~~~~~~~~~~~~~~~~~~~~~~~~~~~~~~~~~~~~~~~~~~~~~~~~~~~~~~~~~~~~~~~~~~~~~~~~~~~~~~~~~~~~~~~~~~~~~~~~~~~~~~~~~~~~~~~~~~~~~~~~~~~~~~~~~~~~~~~~~~~~~~~~~~~~~~~~~~~~~~~~~~~~~~~~~~~~~~~~~~~~~~~~~~~~~~~~~~~~~~~~~~~~~~~~~~~~~~~~~~~~~~~~~~~~~~~~~~~~~~~~~~~~~~~~~~~~~~~~~~~~~~~~~~~~~~~~~~~~~~~~~~~~~~~~~~~~~~~~~~~~~~~~~~~~~~~~~~~~~~~~~~~~~~~~~~~~~~~~~~~~~~~~~~~~~~~~~~~~~~~~~~~~~~~~~~~~~~~N~~~~~~~~~~~~~~~~~~~~~~~~~~~~~~~~~~~~~~~~~~~~~~~~~~~~~~~~~~~~~~~~~~~~~~~~~~~~~~~~~~~~~~~~~~~~~~
@m54146_190729_151026/52560545/ccs|MID=KMPRN1237-19
GGTAGAGTACAGTGTAGTAGATGGATCACTTGTGCAAGCATCACATCGTAGTAAACTTCTGGGTGACCAAAAAATCAAAAGAGGTGTTGATAAAGGATTGGATCTCCTCCTCCAGCAGGATCAAAAAATGAGGTATTTAAATTTCGATCTGTGAGGAGTATAGTAATTGCACCTGCTAGGACAGGTAAGGAAAGGAGAAGAAGAAGGGCTGTAATTCCTACTGCTCAAACAAATAAAGGGGTTTGGTCTAAGGTTATACCTGGAGCTCGTATATTGATTATAGTGGTAATAAAATTGGCAGCTCCTAAAATGGAAGAGACACCTGCTAAGTGTAGAGAAAAGATAGCTAGATCAACTGAAGCACCTGCATGAGCGATTCCGGCTGAGAGCGGGGATAGACTGTTCATCCTGTACCTGCACTATTTTCTACTAGACTTCTTGCTAGTAGAAGAGAAAGTGAGGGAGGTAATAATCAAAAGCTTATATTATTTATACGGGGAAATGCTATATCAGGGGCTCCTAATATAAGAGGTACAAGTCAACTACCAAAACCACCGATTATAATTGGCATAACTATAAAGAAAATTATGACAAATGCATGAGCAGTAACAATAACATTATAAATTTGATCATCTCCAATAAGAGATCCAGGATGGCCTAGTTCAGTTCGGATAAGGATACTTATGGAGGTGCCCAGTATTCCTGCTCAAGCCCCGAAAATAAAATATAAAGTTCCAATATCTTTATGATTTGTTGACTGTGACCTGAGTCAGCTACATGTTCGACTGCCGCGCGTGTGTGCGTGCTACC
+
~~~~~~~~~~~~~~~~~~~~~~~~~~~~~~~~~~~~~~~~~~~~~~~~~~~~~~~~~~~~~~~~~~~~~~~~~~~~~~~~~~~~~~~~~~~~~~~~~~~~~~~~~~~~~~~~~~~~~~~~~~~~~~~~~~~~~~~7~~~~~~~~~~~~~~~~~~~~~~~~~~~~~~~~~~~~~~~~~~~~~~~~~~~~~~c~~~~~~~~~~~~~~~~~~~~~~~~~~~~~~~~~~~~~~~~~~~~~~~~~~~~~~~~~~~~~~~~~~~~~~~~~~~~~~~~~~~~~~~~~~~~~~~~~~~~~~~~~~~~~~~~~~~~~~~~~~~~~~~~~~~~~~~~~~~~~~~~~~~~~~~~~~~~~~~~~~~~~~~~~~~~~~~~~~~~~~~~~~~~~~~~~~~~~~~~~~~~~~~~~~~~~~~~~~~~~~~~~~~~~~~~~~~~~~~~~~~~~~~~~~~~~~~~~~~~~~~~~~~~~~~~~~~~~~~~~~~~~~~~~~~~~~~~~~~~~~~~~~~~~~~~~~~~~~~~~~~~~~~~~~~~~~~~~~~~~~~~~~~~~~~~~~~~~~~~~~~~~~~~~f~~~~~~~~~~~~~~~~~~~~~~~~~~~~~~~~~~~~~~~~~~~~~~~~~~~~~~~~~~~~~~~~~~~~~~~~~~~~~~~~~~~~~~~~~~~~~~~~~~~~~~~~~~~~~~~~~~~~~~~~~~~~~~~~~~~~~~~~~~~~~~~~~~~~~~~~~~~~~~~~~~~~~~~~~~~~~~~~~~~~~~~~~~~~E~W~~~~~~~~~~~~~~~~~~~~~~~~~~~~~~~~~~~~~~~~~~~~~~~~~~~~~~~~~~
@m54146_190729_151026/52953286/ccs|MID=KMPUH546-19
GGTAGAGTACAGTGTAGTAGATGGATCACTTGTGCAAGCATCACATCGTAGTAAACTTCTGGGTGTCCAAAAATCAAAATAAGTGTTGGTATAGAATAGGATCACCTCCTCCAGCAGGGTCAAAGAAAGAAGTATTTAAATTTCGATCAGTTAATAGTATTGTAATTGCTCCAGCTAATACAGGAAGAGAAAGAAGAAGTAGTAATGCAGTGATAACTACTGATCATACAAATAAGGGTATTCGATCAAATGAAATTCCTGGAGATCGTATGTTAATTACTGTAGTAATAAAGTTTACTGCTCCTAAAATAGATGAAATACCAGCTAAATGAAGAGAAAAAATAGCTAAATCAACAGCAGCACCTCTATGCGCGATACCAGAAGATAAAGGCGGGTATACAGTTCATCCTGTTCCAGCTCCACTTTCTACTATACTTCTTGCAAGAAGAAGAGAAAGAGATGGAGGAAGTATTCAGAATCTTATGTTATTTATTCGTGGAAATGCTATATCTGGGGCTCCTAATATTAAGGGCACTAATCAATTTCCAAATCCTCCAATTATAATTGGTATTACTATAAAAAAAATTATAATAAATGCATGAGCAGTGACAATTACGTTATAAATTTGATCATCACCAATTAAAGAGCCTGGATGAGCTAATTCTGTCCGAATAAGTATACTTAAAGAAGTCCCTACTATTCCAGCTCATGCTCCAAATAAAAAATAAAGAGTACCAATATCTTTATGATTGGTTGACCGTGACCTGAGTCAGCTACATGTTCGACTGCGTATGTGAGAGAGCGCCTACC
+
~~~~~~~~~~~~~~~~~~~~~~~~~~~~~~~~~~~~~~~~~~~~~~~~~~~~~~~~~~~~~~~~~~~~Q~~~~~~~~~~~~~~~~~~~~~~~~~~~~~~~~~~~~~~~~~~~~~~~~~~~~~~~~~~~~~~~~~~~~~~~~~~~~~~~~~~~~~~~~~~~~~~~~~~~~~~~~~~~~~~~~~~~~~~~~~~~~~~~~~~~~~~~~~~~~~~~~~~~~~~~~~~~~~~~~~~~~~~~~~~~~~~~~~~~~~~~~~~~~~~~~~~~~~~~~~~~~~~~~~~~~~~~~~~~~~~~~~~~~~~~~~~~~~~~~~~~~~~~~~~~~~~~~~~~~~~~~~~~d~~~~~~~~~~~~~~~~~~~~~~~~~~~~~~~~~~~~I~~~~~~~~~~~~~~~~~~~~~~~~~~~~~~~~~~~~~i~~~~~~~~~~~~~~~~~~~~~~~~~~~~~~~~~~~~W[;~~~~~~~~~~~~~~~~~~~~~~~~~~~~~~~~~~~~~~~~~~~~~~~~~~~~~~~~~~~~~~~~~~~~~~~~~~~~~~~~~~~~~~~~~~~~~~~~~~~~~~~~~~~~~~~~~~~~~~~~~~~~~~Y~~~~~~~~~~~~~~~~~~~~~~~~~~~~~~~~~~~~~~~~~~~~~~~~~~~~~~~~~~~~~~~~~~~~~~~~~~~~~~~~~~~~~~~~~~~~~~~~~~~~~~~~~~~~~~~~~~~~~~~~~~~~~~~~~~~~~~~~~~~~~~~~~~~~~~~~~~~~~~~~~~~~~~~~~~~~~~~~~~~~~~~~~~~~~~~~~~~~~~~~~~~~~~~~~~~~~~~~~~~~~~~~~~~~~~~~
@m54146_190729_151026/53346477/ccs|MID=KMPFR1307-19
GGTAGAGTACAGTGTAGTAGATGGATCACTTGTGCAAGCATCACATCGTAGTAAACTTCTGGATGTCCAAAAAATCAAAATAAATGTTGGTATAAAATTGGGTCTCCTCCACCGGCTGGATCAAAAAAGGAGGTATTTAAATTTCGATCTGTTAATAGTATAGTAATAGCACCTGCTAAAACTGGAAGAGATAAAAGTAAAAGAACAGTTGTAATAACAATTGATCAGACAAAAAGAGGTATTCGGTCTAATGTAATTCCTTTTGATCGTATATTAATTACTGTTGTAATAAAATTTACTGATCCTAAAATAGAAGATACTCCTGCTAAATGTAAAGAAAAAATAGCTAGATCAACAGATGCTCCTCTATGAGCAATATTTGAAGAAAGAGGAGGATACACAGTTCAACCTGTTCCTGCCCCATTTTCTACAATAGAACTAGAAAGAAGAAGAGTTAAAGAAGGAGGTAATAATCAAAATCTTATATTGTTTATTCGAGGAAAAGCTATATCAGGAGCTCCTAACATTAAAGGGACTAATCAATTTCCAAATCCTCCAATTAAAATAGGTATAACTATAAAAAAAATTATAATAAAAGCATGAGCTGTTACAATTACATTATAAATTTGGTCATCTCCAATTAAAGTTCCTGGATGACCTAATTCTGCTCGAATTAGTATTCTTAAAGAAGTTCCTACTATTCCTGATCATGCTCCAAAAATAAAATATAATGTACCAATATCTTTATGATTTGTTGACTGTGACCTGAGTCAGCTACATGTTCGACTGCGTGTACGTACGTGAGCTACC
+
~~~~~~~~~~~~~~~~~~~~~~~~~~~~~~~~~~~~~~~~~~~~~~~~~~~~~~~~~~~~~~~~~~~~~~~~~~~~~~~~~~~~~~~~~~~~~~~~~~~~~~~~~~~~~~~~~~~~~~~~~~~~~~~~~~~~~~~~~~~~~~~~~~~~~~~~~~~~~~~~~~~~~~~~~~~~~~~~~~~~~~~~~~~~~~~~~~~~~~~~~~~~~~~~~~~~~~~~~~~~~~~~~~~=~~~~~~~~~~~~~~~~~~~~~~~~~~~~~~~~~~~~~~~~~~~~~~~~~~~~~~~~~~~~~~~~~~~~~~~~~~~~~~~~~~~~~~~~~~~~~~~~~~~~~~~~~~~~~~~~~~~~~~~~~~~~~~~~~~~~~~~~~~~~~~~~~~~~~~~~~~~~~~~~~~~~~~~~~~~~~~~~~~~~~~~~~~~~~~~~~~~~~~~~~~~~~~~~~~~~~~~~~~~~~~~~~~~~~~~~~~~~~~~~~~~~~~~~~~~~~~~~~~~~~~~~~~~~~~~~~~~~~~~~~~~~~~~~~~~~~~~~~~~~~~~~~~~~~~~~~~~~~~~~~~~~~~~~~~~~~~~~~~~~~~~~~~~~~~c~~~~~~~~~~~~~~~~~~~~~~~~~~~~~~~~~~~~~~~~~~~~~~~~~~~~~~~~~~~~~~~~~~~~~~~~~~~~~~~~~~~~~~~~~~~~~~~~~~~~~~~~~~~~~~~~~~~~~~~~~~~~~~~~~~~~~~~~~~~~~~~~~~~~~~~~~~~~~~~~~~~~~~~~~~~~~~~~~~~~~~~~~~~~~~~~~~~~~~~~~~~~~~~~~~~~~~~~~~~~~~~~~~~~~~~
@m54146_190729_151026/54788591/ccs|MID=KMPFR1070-19
GGTAGAGTACAGTGTAGTAGATGGATCACTTGTGCAAGCATCACATCGTAGTAAACTTCTGGGGTCCAAAAAATCAAAATAAATGTTGGTATAAAATTGGGTCTCCTCCACCGGCTGGATCAAAAAAGGAGGTATTTAAATTTCGATCTGTTAATAGTATAGTAATAGCACCTGCTAAAACTGGAAGAGATAAAAGTAAAAGAACAGTTGTAATAACAATTGATCATACAAAAAGAGGTATTCGGTCTAATGTAATTCCTTTTGATCGTATATTAATTACTGTTGTAATAAAATTTACTGATCCTAAAATAGAAGATACTCCTGCTAAATGTAAAGAAAAAATAGCTAGATCAACAGATGCCCCTCTATGAGCAATATTTGAAGAAAGAGGAGGATAAACAGTTCAACCTGTTCCTGCCCCATTTTCTACAATAGAACTAGAAAGAAGGAGAGTTAAAGAAGGAGGTAATAATCAAAATCTTATATTGTTTATTCGAGGAAAAGCTATATCAGGAGCTCCTAACATTAAAGGGACTAATCAATTTCCAAATCCTCCAATTAAAATAGGTATAACTATAAAAAAATTATAATAAAAGCATGAGCTGTTACAATTACATTATAAATTTGGTCATCTCCAATTAAAGTTCCTGGATGATCTAATTCTGCTCGAATTAGTATTCTTAAAGAAGTTCCTACTATTACTGATCATGCTCCAAAAATAAAATATAATGTACCAATATCTTTATGATTTGTTGACCTGTGACCTGAGTCAGCTACATGTTCGACTGCAGAGAGTACGATATGTCTACC
+
~~~~~~~~~~~~~~~~~~~~~~~~~~~~~~~~~~~~~~~~~~~~~~~~~~~~~~~~~~~~}~m&~~~4~~~~~~~~~~~~~~~~~~~~~~~~~~~~~~~~~~~~~~~~~~~~~~~~~~~~~:~~~~~~~~~~~~~~~~~~~~~~~~~~~~~~~~~~~~~~~~~~~~~~~~~~~~~~~~~~~~~~~~~~~~~~~~~~~~~~~~~~~~~~~~~~~~~~~~~~~~~~~~~~~~~~~~~~~~~~~~~~~~~~~~~~~~~~~~~~~~~~~~~~~~~~~~~~~~~~~~~~~~~~~~~~~~~~~~~~~~~~~H~~~~~~~~~~~~~~~~~~~~~~~~~~~~~~Y~~~~~~~~~~~~~~~~~~~~~~~~~~~~~~~~~~~~~~~~~~~~~~~~~~~~~~~~~~~~~~~~~~~~~~~~~~~~~~~~v~~~~~~~~~~~~~~~~~~~~~~~u~~~~~~~~~~~~~~~~~~~~~~~~~~~~~~~~~~~~~~~~~~~~~~~~~~~~~~~~~~~~~~~~~~~~~~~~~~~~~~~~~~~~~{~~~~~~~~~~~~~~~~~~~~~~~~~~~~~~~~~~~~~~~~~~~|~~~~~%~~~~~~~~~~~~~|~~~~~~~~~~~~~~~~~~~~~~~~~~~~~~~~~~~~~~~~~~~~~~~~~~~~~~~~~~~~~~~X5~~~~~~~~~~~~~~~~~~~~~~~~~~~~~~~~~~~~~~~~~~~~~~~~~~~~~~~~~\~~~~~f~~~~~~~~~~~~~~~~~~~~~~~~~~~~~~~~~~\A~~~~~~~~~~~~~~~~~~~~~~~~~~~~~~~~~~~~~~~~~~~~~~~~~~~~~
@m54146_190729_151026/54984813/ccs|MID=KMPUH689-19
GGTAGAGTACAGTGTAGTAGATGGATCACTTGTGCAAGCATCACATCGTAGTAAACTTCAGGATGTCCAAAAAATCAAAATAAATGCTGATAAAGAATAGGATCTCCTCCTCCTGCTGGATCAAAAAAAGATGTATTTAAATTCCGGTCTGTTAATAATATAGTAATAGCTCCTGCTAAAACTGGTAAAGAAAGTAATAAAAGAACAGTAGTAATAACAACTGATCATACAAATAGGGGTATACGGTCTAATGTAATACCATTTGCTCGTATATTGATAACTGTAGTGATAAAATTAACAGAGCCTAAAATTGATGAAACACCAGCTAAATGTAGAGAGAAAATTGCTAAATCTACTGAGGCCCCTCTATGGGCAATAGCCGCTGATAGGGGTGGATATACTGTTCATCCTGTTCCCGCCCCATTTTCTACAATAGAACTAGAAAGTAAAAGAGTTAATGATGGGGGTAGTAATCAGAAACTTATATTATTTATTCGTGGGAAAGCTATATCAGGGGCTCCTAATATTAAAGGAACTAGTCAATTACCGAATCCTCCGATTAAGATTGGTATAACTATAAAAAAAATTATAATAAAAGCATGGGCTGTTACAATTACATTGTAAATTTGGTCATCTCCAATAAAAGTTCCAGGTCGGCCTAATTCAGCTCGAATAAGCATACTTAATGAAGTACCTACTATTCCTGATCATGCACCGAAAATAAAATATAATGTTCCAATATCTTTATGATTGGTTGACGTGACCTGAGTCAGCTACATGTTCGACTGCATATAGAGAGCGTACACTACC
+
~~~~~~~~~~~~~~~~~~~~~~~~~~~~~~~~~~~~~~~~~~~~~~~~~~~~~~~~~~~~b~~~~c6~~~~~~~~~~~~~~~~~~~~~~~~~~~~~~~~~~~~~~~~~~~~~~~~~~~~~~~~~~~~~~~~~~~~~~~~~~~~~~~~~~~~~~~~~~~~~~~~~~~~~~~~~~~~~~~~~~~~~~~~~~~~~~~~~~~~~~~~~~~~~~~~~~~~~~~~~~~~~~~~~~~~~~~~~~~~~~~~~~~~~~~~~~~~~~~~~~~~~~~~~~~~~~~~~~~~~~~~~~~~~~~~~~~~~~~~~~~~~~~~~~~~~~~~~~~~~~~~~~~~~~~~~~~~~~~~~~~~~~~~~~~~~~~~~~~~~~~~~~~~~~~~~~~~~~~~~~~~~~~~~~~~~~~~~~~~~~~~~~~~~~~~~~~~~~~~~~~~~~~~~~~~~~~~~~~~~~~~~~~~~~~~~~~~~~~~~~~~~~~~~~~~~~~~~~~~~~~~~~~~~~~~~~~~~~~~~~~~~~~~~~~~~~~~~~~~~~~~~~~~~~~~~~~~~~~~~~~~~~~~~~~~~~~~~~~~~~~~~~~~~~~~~~~~~~~~~~~~~~~~~~~~~~~~~~~~~~~~~~~~~~~~~~~~~~~~~~~~~~~~~~~~~~~~~~~~~~~~~~~~~~~~~~~~~~~~~~~~~~~~~~~~~~~~~~~~~~~~~~~~~~~~~~~~~~~~~~~~~~~~~~~~~~~~~~~~~~~~~~~~~~~~~~~~~~~~~~~~~~~~~~~~~~~~~~d~,~~~~~~~~~~~~~~~~~~~~~~~~~~~~~~~~~~~~~~~~~~~~~~~~~~
@m54146_190729_151026/55968047/ccs|MID=KMPFR1188-19
GGTAGAGTACAGTGTAGTAGATGGATCACTTGTGCAAGCATCACATCGTAGTAAACTTCAGGGTGACCAAAAAATCAAAATAAGTGTTGGTATAAAATTGGATCTCCTCCTCCAGCGGGATCAAAAAGGAAGTATTTAAATTTCGATCTGTTAATAATATTGTAATAGCTCCGGCTAATACCGGTAGAGCTAATATTAATAAGATTGTTGTAATAAGAATTGATCATGTAAATAAGGATAAATTATTAATTGATAAACCAGAAATTTGTATATTTATAATTGTTGAAATGAAATTAATAGCCCCTAAAATTGATGAGATTCCAGCTAAGTGTAAGGAAAAAATAGAAAGATCAATAGATGGACCGGAATGTGAAATTGTTGAAGAAAGAGGGGGATACACCGTTCACCCTGTACCAGTTCCATTTTCTACTAATCTTCTTGATAAAATTAATGTTAAAGAAGGGGGAAGTAGTCAAAATCTTAAATTATTTAATCGGGGAAATGCTATATCTGGGGCTGATATTATTAAAGGGATTAATCAATTTCCAAATCCTCCAATTATAATTGGTATAACTATAAAAAAAATTATAATGAAAGCATGAGCAGTTACAATAACATTATAGATTTGGTCATTTCCAATTATTATATTTGAACATCCTAATTCTATTCGAATTAATAATCTTAAAGATGTTCCTAATATTCTAGATCAAATTCCAAGAATAAAATATAATGTTCCAATATCTTTATGATTTGTTGAACGTGACCTGAGTCAGCTACATGTTCGACTGCCTCTCTCGCGTATATCCTACC
+
~~~~~~~~~~~~~~~~~~~~~~~~~~~~~~~~~~~~~~~~~~~~~~~~~~~~~~~~~~~~~~~~~~~~~~~~~~~~~~~~~~~~~~~~~~~~~~~~~~~~~~~~~~~~~~~~~~~~~~~~~~~~L~~~~~~~~~~~~~~~~~~~~~~~~~~~~~~~~~~~~~~~~~~~~~~~~~~~~~~~~~~~~~~~~~~~~~~~~~~~~~~~~~~~~~~~~~~~~~~~~~~~~~~~~~~~~~~~~~~~~~~~~~~~~~~~~~~~~~~~~~~~~~~~~~~~~~~~~~~~~~~~~~~~~~~~~~~~~~~~~~~~~~~~~~~~~~~~~~~~~~~~~~~~~~~~~~~~~~~~~~~~~~~~~~~~~~~~~~~~~~~~~~~~~~~~~~~~~~~~~~~~~~~~~~~~~~~~~~~~~~~~~~~~~~~~~~~~~~~~~~~~~~~~~~~~~~~~~~~~~~~~~~~~~~~~~~~~~~~~~~~~~~~~~~~~~~~~~~~~~~~~~~~~~~~~~~~~~~~~~~~~~~~~~~~~~~~~~~~~~~~~~~~~~~~~~~~~~~~~~~~~~~~~~~~~~~~~~~~~~~~~~~~~~~~~~~~~~~~~~~~~~~~~~~~~~~~~~~~~~~~~~~~~~~~~~~~~~~~~~~~~~~~~~~~~~~~~~~~~~~~~~~~~~~~~~~~~~~~~~~~~~~~~~~~~~~~~~~~~~~~~~~~~~~~~~~~~~~~~~~~~~~~~~~~~~~~~~~~~~~~~~~~~~~~~~~~~~~~~~~~~~~~~~~~~~~~~~~~~~~~~~~~~~~~~~~~~~~~~~~~~~~~~~~~~~~~~~~~~~~~~~~~~~~
@m54146_190729_151026/58065379/ccs|MID=KMPRN1142-19
GGTAGAGTACAGTGTAGTAGATGGATCACTTGTGCAAGCATCACATCGTAGTAAACTTCTGGGTGTCCAAAAATCAAAATAAATGTTGATATAAAATTGGGTCACCTCCTCCAGCAGGATCAAAAAATGAAGTATTTAAATTACGATCTGTTAATAATATAGTAATAGCACCAGCTAATACAGGTAAAGAAAGTAATAATAATAAAGCTGTAATTACTACTGATCAAACAAATAAAGGTATACGATCTAAAGTTATATAACTTAATCGTATATTAATTACAGTAGTAATAAAATTTACTGCCCCTAAAATTGAAGAGATACCAGCTAGGTGTAAACTAAAAATAGCTAAATCTACAGATGCTCCAGCATGAGCAATTCTTGAAAATAATGGGGGGTAAACTGTTCATCCTGTACCAGCCCCTCTTTCTACTATAGAAGATGCAAGTAGTAATGTTAAAGAAGGAGGTAATATTCAAAAACTTATATTATTTATTCGTGGAAATGCTATATCAGGAGCAGCTAATATTAAAGGTACTAATCAATTACCAAATCCTCCAATTACAATAGGTATAACTATAAAAAAAATTATAATAAAAGCATGAGCTGTTACAATAACATTATAAATTTGATCATCATCAATTAAAGAACCTGGTTGACCTAATTCAGCCCGAATTAATAAACTTAATCTTGTACCTACTAATCCAGATCAAATACCAAAAATAAAATATAAAGTTCCAATATCTTTATGATTTGTTGAACGTGACCTGAGTCAGCTACATGTTCGACTGCCTCTCACGAGATGTGTCTACC
+
~~~~~~~~~~~~~~~~~~~~~~~~~~~~~~~~~~~~~~~~~~~~~~~~~~~~~~~~~~~~~~~~~~~~'~~~~~~_~~~~~~~~~~~~~~~~~~~~~~~~~~~~~~~~~~~~~~~~~~~~~b~~~~~~~~~~~~~~~~~~~~~~~~~~~~~~~~~~~~~~~~~~~~~~~~~~~~~~~~~~~~~~~~~~~~~~~~~~~~~~~~~~~~~~~~~~~~~~~~~~~~~~~~~~~~~~~~~~~~~~~~~~~~~~~~~~~~~~~~~~~~~~~~~~~~~~~~~~~~~~~~~~~~~~~~~~~~~~~~~~~~~~~~~~~~~~~~~~~~~~~~~~~~~~~~~~~~~~~~~~~~~~~~~~~~~~~~~~~~~~~~~~~~~~~~~~~~~~~~~~~~~~~~~~~'~~~~~~~~~~~~~~~~~~~~~~~~~~~|~~~~~~~~~~~~~~~~~~~~~~~~~~~~~~~~~~~~~~~~~~~~~~~~~~~~~~~~~~~~~~~~~~~~~~~~~~~~~~~~~~~~~~~~~~~~~~~~~~~~~~~~~~~~~~~~~~~~~~~~~~~~~~~~~~~~~~~~~~~~~~~~~~~~~~~~~~~~~~~}~~~~~~~~~~~~~~~~~~~~~~~~~~~~~~~~~~~~~~~~~~~~~~~~~~~~~~~~~~~~~~~~~~~~~~~~~~~~~~~~~~~~~~~~~~~~~~~~~~~~~~~~~~~~~~~~~~~~~~~~~~~~~~~~~~~~~~~~~~~~~~~~~~~~~~~~~~~~~~~~~~~~~~~~~~~~~~~~~~~~~~~~~~~~~~~~~~~~~~~~~~~~~~~~~~~~~~~~~~~~~~~~~~~~~~~~
@m54146_190729_151026/59900630/ccs|MID=KMPUH1143-19
GGTAGAGTACAGTGTAGTAGATGGATCACTTGTGCAAGCATCACATCGTAGTAAACTTCTGGGTGTCCAAAAATCAAAATAAATGTTGGTATAAAATAGAGTCACCTCCACCTGCAGGATCAAAAAAGGATGTATTTAAATTTCGATCTGTTAATAATATAGTAATGGCTCCAGCTAATACTGGAAGTGAAAGTAATAATAGAATTGCAGTAATAAATACTGATCAAACAAATAATGGTATTCGTTCTAAGGTTATACCTTGGGATCGTATATTAATAATTGTAGTAATAAAGTTAATTGCCCCTAAAATAGAACTGATTCCTGCTAAATGAAGAGAAAAAATTGCTAAATCTACAGAAGCTCCAACATGACCAATAGTTCTAGAGAGTGGAGGATATACTGTTCATCCTGTCCCTGCTCCTGTATTTACAAGTCTTCTTGAAATTAAGAGTGTTAAAGATGGAGGTAATAATCAAAATCTTATATTATTTATTCGAGGAAATGCTATATCTGGTGCTCCTAATATTAAAGGAACTAATCAGTTTCCAAAACCTCCAATTATAATAGGTATTACTATAAAGAAAATTATAATAAATGCATGGGCTGTAACAATTACATTATAGGTTTGATCATCTTCTAAAAATAATCCGGGTTGACCTAATTCTAGTCGAATTAAAACACTTAATCTTGTTCCTACTATTCCAGCTCAAATTCCAAATAAAAAATATAATGTTCCAATATCTTTATGATTTGTTGACCGTGACCTGAGTCAGCTACATGTTCGACTGCTGCGTGTATGTCATATCTACC
+
~~~~~~~~~~~~~~~~~~~~~~~~~~~~~~~~~~~~~~~~~~~~~~~~~~~~~~~~~~~~~~~~~~~~~~~~~~~~~~~~~~~~~~~~~~~~~~~~~~~~~~~~~~~~~~~~~~~~~~~~~~~~~~~~~~~~~~~~~~~~~~~~~~~~~~~~~~~~~~~~~~~~~~~~~~~~~~~~~~~~~~~~~~~~~~~~~~~~~~~~~~~~~~~~~~~~~~~~~~~~~~~~~~~~~~~~~~~~~~~~~~~~~~~~~~~~~~~~~~~~~~~~~~~~~~~~~~~~~~~~~~~~~~~~~~~~~~~~~~~~~~~~~~~~~~~~~~~~~~~~~~~~~~~~~~~~~~~~~~~~~~~~~~~~~~~~~~~~~~~~~~~~~~~~~~~~~~~~~~~~~~~~~~~~~~~~~~~~~~~~~~~~~~~~~~~~~~~~~~~~~~~~~~~~~~~~~~~~~~~~~~~~~~~~~~~~~~~~~~~~~~~~~~~~~~~~~~~~~~~~~~~~~~~~~~~~~~~~~~~~~~~~~~~~~~~~~~~~~~~~~~~~~~~~~~~~~~~~~~~~~~~~~~~~~~~~~~~~~~~~~~~~~~~~~~~~~~~~~~~~~~~~~~~~~~~~~~~~~~~~~~~~~~~~~~~~~~~~~~~~~~~~~~~~~~~~~~~~~~~~~~~~~~~~~~~~~~~~~~~~~~~~~~~~~~~~~~~~~~~~~~~~~~~~~~~~~~~~~~~~~~~~~~~~~~~~~~~~~~~~~~~~~~~~~~~~~~~~~~~~~~~~~~~~~/~T~~~~~~~~~~~~~~~~~~~~~~~~~~~~~~~~~~~~~~~~~~~~~~~~~~~~~~~~~~
@m54146_190729_151026/60293467/ccs|MID=KMPUH1108-19
GGTAGAGTACAGTGTAGTAGATGGATCACTTGTGCAAGCATCACATCGTAGTAAACTTCTGGGTGTCCAAAAAATCAAAATAAATGTTGATATAAAATAGGATCACCTCCACCTGAAGGATCAAAAAATGATGTATTTAAATTACGATCAGTTAACAATATAGTAATTGCACCTGCTAATACAGGTAGAGAGAGTAATAGTAGGAAAGCAGTGATAACAACTGATCAAACAAATAAAGACATTTTATCAAATGATATACCAGTAGAGCGTATATTAATAACTGTAGTAATAAAATTTACTGCACCTAAAATTGAAGAAATACCAGCTAAATGTAAAGAAAAAATAGCTAAATCAACTCTTGATCCAGAATGAGCAATATTAGAAGATAAAGGTGGATAAACTGTTCAACCTGTACCAGCACCCAATTCAACAAAAGAACTTATAGTTAATAATGATAAAGAAGGAATTAATAATCAGAATCTTATATTATTTAAACGAGGAAAAGCCATATCTGGAGAACCAATTATTAATGGTAGTAATCAATTACCAAACCCCCCAATTATAATAGGTATAACTATAAAGAAAATTATAATGAAAGCATGAGCTGTGACAATAACATTATAAATTTGATCATTTCCTAAAAACTTCCAGGTTGACCTAACTCAATTCGAATTAATATTCTTAATATTATACCAACAATTCCTGATCATACCCCAAAAATAAAGTACATAGTACCAATATCTTTATGATTGGTTGACCGTGACCTGAGTCAGCTACATGTTCGACTGCAGAGAGATGTCGCTATCTACC
+
~~~~~~~~~~~~~~~~~~~~~~~~~~~~~~~~~~~~~~~~~~~~~~~~~~~~~~~~~~~~~~~~~~~~x~~~~~~~~~~~~~~~~~~~~~~~~~~~~~~~~~~~~~~~~~~~~~~~~~~~~~~~~~~~~~~~~~~~~~~~~~~~~~~~~~~~~~~~~~~~~~~~~~~~~~~~~~~~~~~~~~~~~~~~~~~~~~~~~~~~~~~~~~~~~~~~~~~~~~~~~~~~~~~~~~~~~~~~~~~~~~~~~~~~~~~~~~~~~~~~~~~~~~~~~~~~~~~~~~~~~~~~~~~~~~~~~~~~~~~~~~~~~~~~~~~~~~~~~~~~~~~~~~~~~~~~~~~~~~~~~~~~~~~~~~~~~~~~~~~~~~~~~~~~~~~~~~~~~~~~~~~~~~~~~~~~~~~~~~~~~~~~~~~~~~~~~~~~~~~~~~~~~~~~~~~~~~~~~~~~~~~~~~~~~~~~~~~~~~~~~~~~~~~~~~~~~~~~~~~~~~~~~~~~~~~~~~~~~~~~~~~~~~~~~~~~~~~~~~~~~~~~~~~~~~~~~~~~~~~~~~~~~~~~~~~~~~~~~~~~~~~~~~~~~~~~~~~~~~~~~~~~~~~~~~~~~~~~~~~~~~~~~~~~~~~~~~~~~~~~~~~~~~~~~~~~~~~~~~~~[~~~~~~~~~~~~~~~~~~~~~~~~~~~~~~~~~~~~~~~~~~~~~~~~~~~~~~~~~~~~~~~~~~~~~~~~~~~~~~~~~~~~~~~~~~~~~~~~~~~~~~~~~~~~~~~~~~~\j~~~~~~~~~~~~~~~~~~~~~~~~~~~~~~~~~~~~~~~~~~~~~~~~~~~~
@m54146_190729_151026/60425141/ccs|MID=KMPUH1084-19
GGTAGAGTACAGTGTAGTAGATGGATCACTTGTGCAAGCATCACATCGTAGTAAACTTCTGGGTGACCAAAAAATCAAAACAAGTGCTGATAAAGAACGGGGTCCCCCCCCCCAAGAGGATCATAGAAAGACCTGTTAAAGTTTCGGTCTATCAAGAGTATTGTGATAGCTCCAGCCAAAACAGGAAGCGAAATTAATAAAAGAAAGACAGTAATTAAAACTGATCAAACAAAAAGACTTACATATTCAAATCTTATACCAAGTAGCCGCATATTAAAAATAGTAACAATGAAATTAACAGACCCGAGAATAGAAGAAATACCAGCAACATGTAATGAAAGGATTAAAAGGTCTACAGAAGAACCTCTATGAGCCAACCCTAGAGAAAGGGGAGGATAAACAGTTCACCCAGTTCCCGCACCCCCACCTACCATCATTCTAGTTATTATAAAGATAAGTGACGGAATCAGCAATCAGAACCTGAGATTATTTATACGAGGGAAGGCTATATCAGGGGCCCCAATTATCAATGGGACCAATCAATTTCCAAATCCACCGATTACCAGAGGCATAGTTATGAAGAAAATTATAATGAAAGCATGAGATGTAACTACCACGTTATACAATTGATCATTTATTAAAAATGACCCAACATTTATAAGTTCCGATCGAATAAGCATACTAAAGGAAGTTCCAATTAAACCTCTTCAGATGCCAAAAATAAAGTAAAGTATTCCAATATCTTTATGATTGTTGAACGTGACCTGAGTCAGCTACATGTTCGACTGCGCGCTATATGTGTGCTCTACC
+
~~~~~~~~~~~~~~~~~~~~~~~~~~~~~~~~~~~~~~~~~~~~~~~~~~~~~~~~~~~~~~~~~~~~O~~~~~~~~~~~~~~~~~~~~~~~~~~~~~~~~~~+~~~~~~~~~~~~~~~~~~~~~~~~~~~~~~~~~~~~~~~~~~~~~~~~~~~~~~~~~~~~~~~~~~~~~~~~~~~~~~~~~~~~~~~~~~~~~~~~~~~~~~~~~~~~~~~~~~~~~~~~~~~~~~~~~~~~~~~~~~~~~~~~~~~~~~~~~~~~~~~~~~~~~~~~~~~~~~~~~~~~~~~~~~~~~~~~~~~~~~~~~~~~~~~~~~~~~~~~~~~~~~~~~~~~~~~~~~~~~~~~~~~~~~~~~~~~~~~~~~~~~~~~~~~~~~~~~~~~~~~~~~~~~~~~~~~~~~~~~~~~~~~~~~~~~~~~~~~~~~~~~~~~~~~~~~~~~~~~~~~~~~~~~~~~~~~~~~~~~~~~~~~~~~~~~~~~~~~~~~~~~~~~~~~~~~~~~~~~~~~~~~~~~~~~~~~~~~~~~~~~~~~~~~~~~~~~~~~~~~~~~~~~~~~~~~~~~~~~~~~~~~~~~~~~~~~~~~~~~~~~~~~~~~~~~~~~~~~~~~~~~~~~~~~~~~~~~~~~~~~~~~~~~~~~~~~~~~~~~~~~~~~~~~~~~~~~~~~~~~~~~~~~~~~~~~~~~~~~~~~~~~~~~~~~~~~~~~~~~~~~~~~~~~~~~~~~~~~~~~~~~~~~~~~~~~~~~~~~~~~~~~~~~~~~O~~~g~~~~~~~~~~~~~~~~~~~~~~~~~~~~~~~~~~~~~~~~~~~~~~~~~~~~~
@m54146_190729_151026/61801335/ccs|MID=KMPGQ292-19
GGTAGAGTACAGTGTAGTAGATGGATCACTTGTGCAAGCATCACATCGTAGTAAACTTCTGGGTGACCAAAAAATCAGAAAAGGTGTTGGTAAAGAATGGGGTCCCCTCCTCCGGCCAGGTCGAAAAATGAAGTGTTTAAATTACGATCTGTAAGAAGTATTGTAATAGCACCCGCTAGTACTGGTAAGGATAAGAGAAGTAGGAGAGCTGTAATACCAACAGCTCAAACAAATAAAGTGGTTTGATCTAATGTTATACCTGGTGCTCGTATATTAATTATAGTAGTAATAAAGTTAGCTGCTCCTAGAATTGAAGATACACGCGCTAAATGAAGGGAAAAAATTGCAAGATAACTGAGGCGCCGGCGTGTGCGATTCCGGCTGAGAGAGGTGGATACACTGTTCATCCAGTACCCGCTCCATTATCAACTAGGCTTCTTGCTAGAAGAAGGGTAAGAGAAGGAGGTAACAATCAAAATCTTATGTTATTTATTCGGAGAAATGCTATATCAGGTGCTCCTAATATTAAGGGTACTAATCAATTTCCAAGTCCACCAATTATGATTGGCATTACTATGAAGAAAATTATTACGAAGGCGTGGGCAGTTACGATAACATTATAAATTTGATCATCTCCAATTAGGGAGCCTGGATGTCATAATTCAGTACGGATTAAGATACTTATGGAAGTACCTAGTATGCCTGCTCAGGCTCCAGAAACGAAATAAAGGGTTCCAATATCTTTATGATTTGTTGAATGTGACCTGAGTCAGCTACATGTTCGACTGCTGTGAGAGAGTGTGAGCTACC
+
~~~~~~~~~~~~~~~~~~~~~~~~~~~~~~~~~~~~~~~~~~~~~~~~~~~~~~~~~~~~~~~~~~~~~~~~~~~~~~~~~~~~~~~~~~~~~~~~~~~~~~~~~~~~~~~~~~~~~~~~~~~~~~~~~~~~~~~~~~~~~~~~~~~~~~~~~~~~~~~~~~~~~~~~~~~~~~~~~~~~~~~~~~~~~~~~~~~~~~~~~~~~~~~~~~~~~~~~~~~~~~~~~~~~~~~~~~~~~~~~~~~~~~~~~~~~~~~~~~~~~~~~~~~~~~~~~~~~~~~~~~~~~~~~~~~~~~~~~~~~~~~~~~~~~~~~~~~~~~~~~~~~~~~~~~~~~~~~~~~~~~~~~~~~~~~~~~~~~~~~~~~~~~~~~~~~~~~~~~~~~~~~~~~~~~~~~~~~~~~~~~~~~~~~~~~~~~~~~~~~~~~~~~~~~~~~~~~~~~~~~~~~~~~~~~~~~~~~~~~~~~~~~~~~~~~~~~~~~~~~~~~~~~~~~~~~~~~~~~~~~~~~~~~~~~~~~~~~~~~~~~~~~~~~~~~~~~~~~~~~~~~~~~~~~~~~~~~~~~~~~~~~~~~~~~~~~~~~~~~~~~~~~~~~~~~~~~~~~~~~~~~~~~~~~~~~~~~~~~~~~~~~~~~~~~~~~~~~~~~~~~~~~~~~~~~~~~~~~~~~~~~~~~~~~~~~~~~~~~~~~~~~~~~~~~~~~~~~~~~~~~~~~~~~~~~~~~~~~~~~~~~~~~~~~~~~~~~~~~~~~~~~~~~~~~~~~~~~~~~~~~~~~~~~~~~~~~~~~~~~~~~~~~~~~~~~~~~~~~~~~~~~~~~~~~
@m54146_190729_151026/62325464/ccs|MID=KMPRN1154-19
GGTAGAGTACAGTGTAGTAGATGGATCACTTGTGCAAGCATCACATCGTAGTAAACTTCTGGGTGTCCAAAAAATCAAAATAAATGTTGATATAGAATTGGGTCTCCTCCACCTGATGGATCAAAAAATGAAGTATTTAAGTTACGATCAGTTAGAAGTATTGTAATAGCTCCTGCTAAAACAGGGAGGGAAAGAAGAAGTAAAATAGCAGTAATTAGAATTGATCAAATTAAAAGAGGAATTTTATCAAGGGAAAAATTTTTATGATGTATATTAATAATAGTTGAGATAAAATTAATTGCTCCAAGAATAGAAGAAGCTCCAGCAATATGGAGAGAAAAATTGCTAAGTCTACAGATGGTCCATTATGGTAAATATTAGATGCTAAAGGAGGATAAACAGTTCATCCTGTTCCTACTCCTGATCCAATAAAGTTTCTTATAGTTAATAATAAAATTGAGGGGGGAAGTAATCAAAATCTTATATTATTTATTCGTGGGTAAGCTATATCTGGGGCCCCTAATATTAATGGAACTAAGAAATTTCCAAATCCTCCAATTATAAATGGTATTACTATAAAAAAAATTATAATAAAGGCATGTCTTGTAACAATAGAATTATAAATTTGGTCATTATTAATTAATGGACCACAGGTTCCTAGTTCAATTCGAATAATTATACTTATAGAAGACCCAATTAAACCGGCTCAAATAGCAAAAATAAAATAAGGAATTCCAATATCTTTATGATTTGTTGAACGTGACCTGAGTCAGCTACATGTTCGACTGCACGCGAGAGTCGAGTGCTACC
+
~~~~~~~~~~~~~~~~~~~~~~~~~~~~~~~~~~~~~~~~~~~~~~~~~~~~~~~~~~~~~~~~~~~~~~~~~~~~~~~~~~~~~~~~~~~~~~~~~~~~~~~~~~~~~~~~~~~~~~~~~~~~~~~~~~~~~~~~~~~~~~~~~~~~~~~~~~~~~~~~~~~~~~~~~~~~~~~~~~~~~~~~~~~~~~~~~~~~~~~~~~~~~~~~~~~~~~~~~~~~~~~~~~~~~~~~~~~~~~~~~~~~~~~~~~~~~~~~~~~~~~~~~~~~~~~~~~~~~~~~~~~~~~~~~~~~~~~~~~~~~~~~~~~~~~~~~~~~~~~~~~~~~~~~~~~~~~~~~~~~~~~~~~~~~~~~~~~~~~~~~~~~~~~~~~~~~~~~~~~~~~~~~~~~~~~~~~~~~~~~~~~~~~~~~~~~~~~~~~~~~~~~~~~~~~~~~~~~~~~~~~~~~~~~~~~~~~~~~~~~~~~~~~~~~~~~~~~~~~~~~~~~~~~~~~~~~~~~~~~~~~~~~~~~~~~~~~~~~~~~~~~~~~~~~~~~~~~~~~~~~~~~~~~~~~~~~~~~~~~~~~~~~~~~~~~~~~~~~~~~~~~~~~~~~~~~~~~~~~~~~~~~~~~~~~~~~~~~~~~~~~~~~~~~~~~~~~~~~~~~~~~~~~~~~~~~~~~~~~~~~~~~~~~~~~~~~~~~~~~~~~~~~~~~~~~~~~~~~~~~~~~~~~~~~~~~~~~~~~~~~~~~~~~~~~~~~~~~~~~~~~~~~~~~~~~~~~~~~~~~~~~~~~~~~~~~~~~~~~~~~~~~~~~~~~~~~~~~~~~~~~~~~~~~~~
@m54146_190729_151026/62456444/ccs|MID=KMPFR1260-19
GGTAGAGTACAGTGTAGTAGATGGATCACTTGTGCAAGCATCACATCGTAGTAAACTTAGGGTGTCCAAAAAATCAAAATAAATGTTGGTATAAAATAGGGTCTCCTCCTCCAGCAGGATCAAAAAAAGAAGTATTTAAATTTCGGTCTGTTAATAATATTGTAATAGCTCCAGCTAGTACGGGTAAAGATAATAATAATAATAAAGCTGTAATTGCTACTGATCATACAAATAGAGGTATTCGATCAAATGTAATTCCTGTTGATCGTATATTAATTACAGTAGTAATGAAATTTACAGCTCCTAAAATTGAAGAAATTCCTGCTAAGTGTAAAGAAAAAATAGCTAAATCAACAGAAGCTCCTCCATGAGCAATATTAGAAGATAGCGGAGGGTAAACTGTTCAACCAGTTCCAGCTCCGTTTTCTACTATACTGCTAGCTAGCAATAATGTTAAAGCTGGAGGTAAAAGTCAAAAACTTATATTATTTATTCGAGGAAAGGCTATATCTGGTGCTCCTAATATTAAAGGAACTAATCAATTACCAAATCCTCCAATTATAATTGGTATTACTATAAAAAAAATTATAATAAATGCATGGGCAGTAACAATTACATTATAAATTTGATCGTCTCCAATTAAAGCCCCAGGGTGTCCTAATTCAGCTCGAATTAAAATACTTAAAGATGTTCCTACTATTCCAGATCAAGCTCCGAAAATAAAGTAAAGAGTTCCAATATCTTTATGATTTGTTGAACGTGACCTGAGTCAGCTACATGTTCGACTGCTATAGACTATCTGAGACTACC
+
~~~~~~~~~~~~~~~~~~~~~~~~~~~~~~~~~~~~~~~~~~~~~~~~~~~~~~~~~~~~~~~~~~~~~~~~~~~~~~~~~~~~~~~~~~~~~~~~~~~~~~~~~~~~~~~~~~~~~~~~~~~~~~~~~~~~~~~~~~~~~~~~~~~~~~~~~~~~~~~~~~~~~~~~~~~~~~~~~~~~~~~~~~~~~~~~~~~~~~~~~~~~~~~~~~~~~~~~~~~~~~~~~~~~~~~~~~~~~~~~~~~~~~~~~~~~~~~~~~~~~~~~~~~~~~~~~~~~~~~~~~~~~~~~~~~~~~~~~~~~~~~~~~~~~~~~~~~~~~~~~~~~~~~~~~~~~~~~~~~~~~~~~~~~~~~~~~~~~~~~~~~~~~~~~~~~~~~~~~~~~~~~~~~~~~~~~~~~~~~~~~~~~~~~~~~~~~~~~~~~~~~~~~~~~~~~~~~~~~~~~~~~~~~~~~~~~~~~~~~~~~~~~~~~~~~~~~~~~~~~~~~~~~~~~~~~~~~~~~~~~~~~~~~~~~~~~~~~~~~~~~~~~~~~~~~~~~~~~~~~~~~~~~~~~~~~~~~~~~~~~~~~~~~~~~~~~~~~~~~~~~~~~~~~~~~~~~~~~~~~~~~~~~~~~~~~~~~~~~~~~~~~~~~~~~~~~~~~~~~~~~~~~~~~~~~~~~~~~~~~~~~~~~~~~~~~~~~~~~~~~~~~~~~~~~~~~~~~~~~~~~~~~~~~~~~~~~~~~~~~~~~~~~~~~~~~~~~~~~~~~~~~~~~~~~~~~~~~~~~~~~~~~~~~~~~~~~~~~~~~~~~~~~~~~~~~~~~~~~~~~~~~~~~~~~
@m54146_190729_151026/62456460/ccs|MID=KMPFR1272-19
GGTAGAGTACAGTGTAGTAGATGGATCACTTGTGCAAGCATCACATCGTAGTAAACTTCTGGGTGACCAAAAAATCAAAATAAATGTTGGTAAAGAATTGGATCACCTCCTCCTATAGGATCAAAAAATGAAGTATTTAAATTTCGATCTGTTAATAATATAGTAATTGCACCAGCAAGTACAGGTAAAGATAAAAGTAAAAGAACAGTTGTAATTAAAATTGATCAAATAAATAAAGAAATTTGATCAAAATTTAAAAATTTAATTTTTATATTTAATATTGTTGAAATAAAATTGATAGCTCCTAAAATAGATGAAATACCAGCAATATGTAGAGAAAAAATAGAAAAATCAACTGAAGATCCAGTATGTGCAATAATTGAAGAAAGAGGGGGATAAACTGTTCAACCAGTTCCAGTCCCAGTTTCAACTATTCTTCTAATTAATAGTAAAGATAAAGAGGGGGGTAATAATCAAAATCTTATATTATTTATTCGAGGAAAAGCTATATCAGGAGCTCCTAATATAATAGGAACTAATCAATTTCCAAATCCTCTAATTAAAATAGGTATAACTATAAAAAAAATTATAATAAAAGCATGAGCAGTTACAATTACATTATAAATTTGATCATTTCCAATTAAATTAGAAATAGTTCTTAATTCTATACGAATTAAAATTCTTAAAGAAGTTCCAATTATTCCTGCTCAAATACCAAAAATAAAATATATAGTACCAATATCTTTATGATTGTTGAACGTGACCTGAGTCAGCTACATGTTCGACTGCCTCGACTCTGTATATACTACC
+
~~~~~~~~~~~~~~~~~~~~~~~~~~~~~~~~~~~~~~~~~~~~~~~~~~~~~~~~~~~~~~~~~~~~~~~~~~~~~~~~~~~~~~~~~~~~~~~~~~~~~~~~~~~~~~~~~~~~~~~~~~~~~~~~~~~~~~~~~~~~~~~~~~~~~~~~~~~~~~~~~~~~~~~~~~~~~~~~~~~~~~~~~~~~~~~~~~~~~~~~~~~~~~~~~~~~~~~~~~~~~~~~~~~~~~~~~~~~~~~~~~~~~~~~~~~~~~~~~~~~~~~~~~~~~~~~~~~~~~~~~~~~~~~~~~~~~~~~~~~~~~~~~~~~~~~~~~~~~~~~~~~~~~~~~~~~~~~~~~~~~~~~~~~~~~~~~~~~~~~~~~~~~~~~~~~~~~~~~~~~~~~~~~~~~~~~~~~~~~~~~~~~~~~~~~~~~~~~~~~~~~~~~~~~~~~~~~~~~~~~~~~~~~~~~~~~~~~~~~~~~~~~~~~~~~~~~~~~~~~~~~~~~~~~~~~~~~~~~~~~~~~~~~~~~~~~~~~~~~~~~~~~~~~~~~~~~~~~~~~~~~~~~~~~~~~~~~~~~~~~~~~~~~~~~~~~~~~~~~~~~~~~~~~~~~~~~~~~~~~~~~~~~~~~~~~~~~~~~~~~~~~~~~~~~~~~~~~~~~~~~~~~~~~~~~~~~~~~~~~~~~~~~~~~~~~~~~~~~~~~~~~~~~~~~~~~~~~~~~~~~~~~~~~~~~~~~~~~~~~~~~~~~~~~~~~~~~~~~~~~~~~~~~~~~~~~~~~~~~~~~~~~~~~~~~~~~~~~~~~~~~~~~~~~~~~~~~~~~~~~~~~~~~~~~~
@m54146_190729_151026/10814275/ccs|MID=KMPUH1120-19
GGTAGAGTACAGTGTAGTAGATGGATCACTTGTGCAAGCATCACATCGTAGTAAACTTCAGGGTGTCCAAAAAATCAAAATAAATGCTGGTATAGAATAGGATCCCCTCCCCCTAGGGGGTCATAGAAAGATCTATTAAAGTTTCGATCTATCAACAATATTGTAATTGCTCCTGCAAGAACAGGAAGAGAAATTAACAATAAAAAAACTGTAATTAAAACCGATCAGACAAACAATCTTAAATACTCAAAATTTATACCAAGAGCCCGTATATTAAAAATAGTAACAATAAAATTAACTGAACCTAAAATTGAAGATACACCTGCAATATGTAAAGAAAAAATTAATAAATCAACCGATAGACCCCTATGAGTCAACCTTAAAGACAGCGGAGGATAAACAGTCCAGCCAGTTCCAGCACCCACTCTAACAAGCATTCTAAATAACATAAAGATCAATGAAGGGATAAGAAGTCAAAATCTTAAATTATTTATGCGAGGAAAAGCTATATCAGGAGAACCAATCATTAAGGGAACAAGCCAATTTCCAAACCCACCAATAACTAGTGGTATTGTTATAAAAAAATTATAATAAAAGCATGAGAAGTTACAACAACATTATATAAATGTTCATTTGCTAAAAAAGACCCCAACTCTATAAGTTCAGAGCGGATAATTATACTAAATGAAGTTCCAACCAATCCTCTCCAAACACCAAAAATAAAATATAAAACACCAATATCTTTATGATTTGTTGACCGTGACCTGAGTCAGCTACATGTTCGACTGCCTGTGTAGAGAGCACACTACC
+
d~~~~~~~~~~~m~~~~~~dv~k~~~~~~n~~~~~d~~~~~~~~~{~mo~~~[~~~~~~rp~~~~~z~1~~~~~~~Pt{~~E~~d~~~~~~~~~Ni~l~I~~~;~~~~N~~~~~u>~~~~~~~~~~f~~~~~~M~~~S~~~|~~~~~~~~~~~k~~b~~~~~~~~~~~~~~n~sptn~{k~~~~~g~~~~[~~~~i~~~~~<~~~~~~d~x|~~k~E~~~~~~~~~~~~~n~~~Z~~y~~q~~~~~~~q~~~Q~p~~~~~~~~~~[~~~~~~~~~V~~~~~~~~x~~k~~e~~~t~m~~~~~~~~~`~~~~~~~~~~~~~~~~~~~u~~~_~~`~~~=~~~~~Z~~~~I~~~~n~t~~}~`}~-~~~~~~~~~~~RQT~~~~~~~~~~k~~~~~~~~J~~~~~~~~~~f~~~iy~~~~qyJ~~~w~~~~~~~~~~~z~~~g~~~x~~~~k~~~~~|r~w~y~8~~~~z~~~~~~~@~~~~~~~^~~~~~l~~~~~~~zT~;~~~~~~~~~~r~l~~Qq~V~o~u~~b~x~b~~h~~Y~~k~y~Y~~c~D~~o~~~x~t~~}~~~~~~~~~~~~~s~~~/_|~~~~~~~~~~~o~~~~~~~~~~~~~g~~~K~~e~v~~~~r~~L~~v~~~~v]~~~~~@~~~~uX~\~~~~~~~~~~~~~~~~~~~~~~g~~~~~m~~~~~~X~~~~~~~z~P~n~~~j~~~~~~~|~@~~~~U~L~~~~|S~~~~~~M~~~{~u~b~~~~~a~~~~~~D~~~~~~~~~~~s~r~~~~~~~~~~~~~~~~x~~~~~~~n~~~hahd~~~~~~~~~or~bg
@m54146_190729_151026/12910706/ccs|MID=KMPUH1036-19
GGTAGAGTACAGTGTAGTAGATGGATCACTTGTGCAAGCATCACATCGTAGTAAACTTCAGGATGTCCAAAAAATCAAAATAAGTGTTGGTAAAGAATTGGGTCCCCCCTCCTGAAGGGTCAAAAAATGAAGTGTTTATGTTTCGATCTGTTAATAGTATAGTAATTGCTCCTGCGAGCACTGGTAATGAGAGTAAAAGTAAAATAGCTGTAATAATTACAGATCAAACAAATAAAGGAGTTCGATCTAAGTTTAAGCTATTTGATCGTATGTTAATTACAGTTGTAATGAAATTTACTGCCCCCAAAATTGATGAGATACCTGCTAAATGGAGAGAAAAAATTGCTAAATCAACTCTTGCTCCTGAGTGAGCAATATTACTTGATAATGGGGGGTATACTGTTCAACCAGTTCCTGCCCCTGTTTCTACTATAGAACTCAATATTAAAAGGGTTAAAGAAGGTGGCAACAATCAAAATCTTATATTGTTTATTCGTGGGAACGCTATGTCAGGAGCCCCAATTATTAATGGAAGAAGCCAATTACCAAAACCCCCAATTATAATAGGTATAACTATAAAGACAATTATAATAAATGCATGTGATGTCACAATTACATTATAAACTTGGTCGTTTGTAATAAACGGGCCTGGCTGAGTTAATTCAATTCGGATAATTATTCTAAGTATTATCCCCGTTATTCCTGATCAAATTCCAAAAATAAAATATATTGTACCAATATCTTTATGATTGGTTGACCGTGACCTGAGTCAGCTACATGTTCGACTGCGTGCTCTGTGTGTCACCTACC
+
~~~~~~~~~~~~~~~~~~~~~~~~~~~~~~~~~~~~~~~~~~~~~~~~~~~~~~~~~~~~,~~~~~~~~~~~~~~~~~~~~~~~~~~~~~~~~~~~~~~~~~~\~~~~~1~~~~~~~~~~~~~~~~~~~~~~~~~~~~~~~~~~~~~~~~~~~~~~~~~~~~~~~~~~~~~~~~~~~~~~`~~~~~~~~~~~~~~~~~~~~~~~~~~~~~~~~~~~~~~~~~~~~~~~~~~~~~~~~~~~~~~~~~~~~~~~~~~~~~~~~~~~~~~~~~~~~~~~~~~~~~~~~~~~~~~~~~~~~~~~~~~~~~~~~~~~~~~~~~~~~~~~~~~~~~~~~~~~~~~~~~~~~~~~~~~~~~~~~~~~~~~~~~~~~~~~~~~~~~~~~~~~~~~~~~~~~~~~~~~~~~~~~~~~~~~~~~~~~~~~~~~~~~~~~~~~~~~~~~~~~~~~~~~~~~~~~~~~~~~~~~~~~~~~~~~~~~~~~~~~~~~~~~~~~~~~~~~~~~~~~~~~~~~~~~~~~~~~~~~~~~~~~~~~~~~~~~~~~~~~~~~~~~~~~~~~~~~~~~~~~~~~~~~~~~~~~~~~~~~~~~}~~~~~~~~~~~~~~~~~~~~~~~~~~~~~~~~~~~~~~~~~~~~~~~~~~~~~~~~~~~~~~~~~~~~~~~~~~~~~~~~~~~~~~~~~~~~~~~~~~~~~~~~~~~~~~~~~~~~~~~~~~~~~~~~~~~~~~~~~~~~~~~~~~~~~~~~~~~~~~~~~~~~~~~~~~~~~~~~~~~~~~~~~~~~~~~~~~~~~~~~~~~~~~~~~~~~~~~~~~~~~~~~~~~
@m54146_190729_151026/13238415/ccs|MID=KMPFR1343-19
GGTAGAGTACAGTGTAGTAGATGGATCACTTGTGCAAGCATCACATCGTAGTAAACTTCTGGATGTCCAAAAAATCAAAACAGATGTTGATATAAAATTGGGTCTCCCCCCCTGCTGGGTCAAAAAAACTTGTGTTTAAGTTACGATCTGTCAATAATATAGTAATCGCACCTGCTAAAACAGGTAAAGATAAAAGAAGAAGAATAGCAGTTAAAAACACCGACCATACAAAAAGAGGGGTTTGGTCTCATGTTATTCCTGGAGATCGTATATTAATAATTGTCGTAATAAAATTGATTGCTCCTAAGATTGACGACACACCTGCTAGATGTAATCTGAAGATTGAAAGATCAACTGATCCTCCTGAGTGTGAAATAGTTGTAGACAAGGGAGGATAAACAGTTCATCCTGTTCCAGCTCCTCTTTCCACTATCCCTCCTGTTAATAGAAGTGTTAACGATGGTGGTAAAAGTCAAAATCTTATATTATTTATTCGTGGGAAAGCTATATCTGGTGCGCCAATTATTAATGGTACCAGTCAACTCCCAAATCCTCCAATTATAATAGGTATAACTATAAAAAAAATTATAATAAATGCGTGTGCTGTAACTATTACATTATAGATTTGATCATCTCCAATAAATCTTCCTGGTTGCCCTAACTCTAAACGAATTAGTACTCTAAAGGCTGTACCTACTATAGCTGATCAGAACCCAAAAATTAAATATATAGTTCCAATATCTTTATGATTGGTTGACTGTGACCTGAGTCAGCTACATGTTCGACTGCTATCTCAGTGCGTGTGCTACC
+
~~~~~~~~~~~~~~~~~~~~~~~~~~~~~~~~~~~~~~~~~~~~~~~~~~~~~~~~~~~~~~~~~~~~~~~~~~~~~~~~~~~~~~~~~~~~~~~~~~~~~~~~~;~~~~~~~~~~~~~~~~~~~~~~~~~~~~~~~~~~~~~~~~~~~~~~~~~~~~~~~~~~~~~~~~~~~~~~~~~~~~~~~~~~~~~~~~~~~~~~~~~~~~~~~~~~~~~~~~~~~~~~~~~~~~~~~~~~~~~~~~~~~~~~~~~~~~~~~~~~~~~~~~~~~~~~~~~~~~~~~~~~~~~~~~~~~~~~~~~~~~~~~~~~~~~~~~~~~~~~~~~~~~~~~~~~~~~~~~~~~~~~~~~~~~~~~~~~~~~~~~~~~~~~~~~~~~~~~~~~~~~~~~~~~~~~~~~~~~~~~~~~~~~~~~~~~~~~~~~~~~~~~~~~~~~~~~~~~~~~~~~~~~~~~~~~~~~~~~~~~~~~~~~~~~~~~~~~~~~~~~~~~~~~~~~~~~~~~~~~~~~~~~~~~~~~~~~~~~~~~~~~~~~~~]i~~~~~~~~~~~~~~~~~~~~~~~~~~~~~~~~~~~~~~~~~~~~~~~~~~~~~~~~~~~~~~~~~~~~~~~~~~~~~~~~~~~~~~~~~~~~~~~~~~~~~~~~~~~~~~~~~~~~~~~~~~~~~~~~~~~~~~~~~~~~~~~~~~~~~~~~~~~~~~~~~~~~~~~~~~~~~~~~~~~~~~~~~~~~~~~~~~~~~~~~~~~~~~~~~~~~~~~~~~~~~~~~~~~~~~~~~~~~~~~~~~~~~~~~~~~~~~~~~~~~~~~~~~~~~~~~~~~~~~~
@m54146_190729_151026/13500583/ccs|MID=KMPUH1179-19
GGTAGAGTACAGTGTAGTAGATGGATCACTTGTGCAAGCATCACACGTAGTAAACTTCAGGATGTCCAAAAAATCAAAATAAATGTTGGTAGAGAATAGGATCACCTCCTCCAGCAGGATCAAAAAAAGAAGTATTTAAATTTCGGTCTGTTAGTAATATTGTAATTGCTCCGGCTAGGACAGGTAAAGAAAGAAGTAATAATAAGGCTGTGATTCCTACAGCTCAAACAAATAAAGGTATTTGATCAAAGGATATATTATTAATTCGTATATTAATAATAGTTGTGATAAAATTAATGGCTCCTAAAATAGAAGAAATTCCTGCTAAGTGTAGAGAAAAGATAGCTAAGTCAACTGAAGAACCTCCGTGAGCAATATTAGAAGACAGTGGAGGGTACACTGTTCATCCTGTTCCTGCTCCATTTTCTACAATTCTTCTTGAGATTAGTAAAGTTAATGAAGGGGGAAGAAGTCAAAAACTTATATTATTTATACGAGGGAAAGCTATATCAGGAGCTCCTAATATAAGGGGCACTAATCAATTTCCGAATCCTCCAATTATAATAGGTATTACTATAAAGAAAATTATAATAAAAGCATGAGCTGTAACAATAGTATTATAAATTTGATCATCACCAATTAGAGATCCGGGATTTCCTAATTCAGTTCGAATTAGTAAACTTAAAGATGTTCCCACTATTCCAGATCAAATTCCAAAAATAAAATATAATGTTCCAATATCTTTATGATTTGTTGACTGTGACCTGAGTCAGCTACATGTTCGACTGCACGAGATACTCGCGCGCTACC
+
~~~~~~~~~~~~~~~~~~~~~~~~~~~~~^~~~~~~~~~~~~~~~~~~~~~Z~~~~~~~~~~~~~f~S~~~~~~~s~~~~~~~~~~~~~~~~~~~~~~~~~~~~~~~~~~~~~~~~~~~~~G~~~~~~~~~~~~|~~~~~}~~~~~~~~~p~~~~~~~~~~~~~~~~~~~~~~~~~~~~~~~~~~l~~~h~~~~~~~~~~~~~~~~~~~~~~~~~~~~~~~~~~~j~~~~~~~z~~~~~~~~~~~~~~~~~~~~~~~~~~~~~~~~~~~~~~~~~~~~~~~~~~~~~~~~~~~~~~~~~~~~~~~[~~~~~~~~~~~~~~~~~~~~~~~~~~~~~~z~~~~~~~~~~~~~~~~~~~~~~~~~~~~~~~~~~~~~~~~~~~~~~~~~~~~~~~z~~~~~~~~~r~~~~~~~~L~~~~~~~w~~W~~~~~~~~~~~~~~~~~~~~~~~~~~{~~~~~~~~~~~Q~~~~~~~~~~~~X~~~~~~~~~~~~~~~~~~~~~~~~~~~~~~~~~~~~~~~~~~~~~~~~~~~~~v~~~~~~~~~~~~~~~~~~~~~~~~~~~~~~~~~~~~~~~~~~~~~~~~~~~~w~~~~~~~~~~f~~~~~~~~~~~~~~z~~~~~~~~~~~~~t~~~~~~~~~~~~~~~~~~~~~~~~~~~~~~~~~~~~~~~~~~~~~~~~~~~~~~~x~~~~~n~~~~~~~~~~~~~~~~~~~~~~~~~~~~~~~r~~~~~y~~~~~~~~~~~~~~~~~~~~~~~~~~~~~~~~~~~~~~~~~~~~~~~~~~~~~~~~~~~~~~~~~~~~~~~~~~~~~~~~~~~~~~~~
@m54146_190729_151026/63177334/ccs|MID=KMPFR1212-19
GGTAGAGTACAGTGTAGTAGATGGATCACTTGTGCAAGATCACATCGTAGTAAACTTCAGGATGACCAAAAAATCAAAATAAATGTTGGTATAAAATTGGATCTCCTCCTCCAGCGGGATCAAAAAAGGAGGTATTAAGATTTCGGTCAGTTAAAAGTATAGTAATTGCTCCTGCTAAAACAGGTAGAGATAATAGTAATAAAACTGCAGTAATAATTACTGATCAAGAAAATAAAGGTATTTGATCATAAGAAATGTTTTTTAATCGTATATTAATTATTGTAGTAATAAAATTAATGGCTCCTAAAATTGAAGAAATTCCTGCAATATGTAAAGAAAAAATTGATAGATCAACAGATGATCCTGAGTGTGCAATTGTAGAAGAAAGAGGTGGGTAAACTGTTCATCCTGTGCCAGTTCCTGATTCAACTAGTCTTCTTATAATCAATAGAGTTAAAGAAGGAGGTAAAAGTCAAAATCTTATATTATTTATTCGAGGAAATGCTATATCTGGCGCTCCTATATTAAAGGTACAAGTCAATTTCCAAATCCTCCAATTATAATTGGCTATAACTATAAAAAAAATTATAATAAATGCATGCGCTGTAACAATTACATTATAAATTTGATCATTTCCAATTAAAGTTCCAATAGAACTTAATTCTAATCGAATTAAAATTCTTAAAGATGTTCCCACTATTCCTGATCATACACCAAAAATAAAATATAGTGTTCCAATATCTTTATGATTTGTTGACCGTGACCTGAGTCAGCTACATGTTCGACTGCTCTGTAGTGCGTGCGCCTACC
+
~~~~~~~~~~~~~~~~~~~~~~~~~~~~~~~~~~~~~~~~~~~~~~~~~~~~~~~~~~~~~~~~~~~~~~~~~~~~~~~~~~~~~~~~~~~~~~~~~~~~~~~~~~~~~~~~~~~~~~~~~~~~~~~~~~~~~~~~~~~~~~~~~~~~~~~~~~~~~~~~~~~~~~~~~~~~~~~~~~~~~~~~~~~~~~~~~~~~~~~~~~~~~~~~~~~~~~~~~~~~~~~~~~~~~~~~~~~~~~~~~~~~~~~~~~~~~~~~~~~~~~~~~~~~~~~~~~~~~~~~~~~~~~~~~~~~~~~~~~~~~~~~~~~~~~~~~~~~~~~~~~~~~~~~~~~~~~~~~~~~~~~~~~~~~~~~~~~~~~~~~~~~~~~~~~~~~~~~~~~~~~~~~~~~~~~~~~~~~~~~~~~~~~~~~~~~~~~~~~~~~~~~~~~~~~~~~~~~~~~~~~~~~~~~~~~~~~~~~~~~~~~~~~~~~~~~~~~~~~~~~~~~~~~~~~~~~~~~~~~~~~~~~~~~~~~~~~~~~~~~~~~~~~~~~~~~~~~~~~~~~~~~~~~~~~~~~~~~~~~~~~~~~~~~~~~~~~~~~~~~~~~~~~~~~~~~~~~~~~~~~~~~~~~~~~~~~~~~~~~~~~~~~~~~~~~~~~~~~~~~~~~~~~~~~~~~~~~~~~~~~~~~~~~~~~~~~~~~~~~~~~~~~~~~~~~~~~~~~~~~~~~~~~~~~~~~~~~~~~~~~~~~~~~~~~~~~~~~~~~~~~~~~~~~~~~~~~~~~~~~~~~~~~~~~~~~~~~~~~~~~~~~~~~~~~~~~~~~~~~~~~~~~~~~~~
@m54146_190729_151026/63308427/ccs|MID=KMPUH546-19
GGTAGAGTACAGTGTAGTAGATGGATCACTTGTGCAAGCATCACATCGTAGTAAACTTCAGGGATGATCCAAAAAATCAAAATAAGTGTTGGTATAGAATAGGATCACCTCCTCCAGCAGGGTCAAAGAAAGAAGTATTTAAATTTCGATCAGTTAATAGTATTGTAATTGCTCCAGCTAATACAGGAAGAGAAAGAAGAAGTAGTAATGCAGTGATAACTACTGATCATACAAATAAGGGTATTCGATCAAATGAAATTCCTGGAGATCGTATGTTAATTACTGTAGTAATAAAGTTTACTGCTCCTAAAATAGATGAAATACCAGCTAAATGAAGAGAAAAAATAGCTAAATCAACAGCAGCACCTCTATGCGCAATACCAGAAGATAAAGGCGGGTATACAGTTCATCCTGTTCCAGCTCCACTTTCTACTATACTTCTTGCAAGAAGAAGAGAAAGAGATGGAGGAAGTATTCAGAATCTTATGTTATTTATTCGTGGAAATGCTATATCTGGGGCTCCTAATATTAAGGGCACTAATCAATTTCCAAATCCTCCAATTATAATTGGTATTACTATAAAAAAAATTATAATAAATGCATGAGCAGTGACAATTACGTTATAAATTTGATCATCACCAATTAAAGAGCCTGGATGAGCTAATTCTGTCCGAATAAGTATACTTAAAGAAGTCCCTACTATTCCAGCTCATGCTCCAAATAAAAAATAAAGAGTACCAATATCTTTATGATTGGTTGAATGTGACCTGAGTCAGCTACATGTTCGACTGCGTATGTGAGAGAGCGCCT
+
~~~~~~~~~~~~~~~~~~~~~~~~~~~~~~~~~~~~~~~~~~~~~~~~~~~~~~~~~~~~\~~t~~0@~~~~~~~~~~~~~~~~~~~~~~~~~~~~~~~~~~~~~~~~~~~~~~~~~~~~~~~~~~~~~~~~~~~~~~~~~~~~~~~~~~~~~~~~~~~~~~~~~~~~~~~~~~~~~~~~~~~~~~~~~~~~~~~~~~~~~~~~~~~~~~~~~~~~~~~~~~~~~~~~~~~~~~~~~~~~~~~~~~~~~~~~~~~~~~~~~~~~~~~~~~~~~~~~~~~~~~~~~~~~~~~~~~~~~~~~~~~~~~~~~~~~~~~~~~~~~~~~~~~~~~~~~~~~~~~~~~~~~~~~~~~~~~~~~~~~~~~~~~~~~~~~~~~~~~~~~~~~~~~~~~~~~~~~~~~~~~~~~~~~~~~~~~~~~~~~~~~~~~~~~~~~~~~~~~~~~~~~~~~~~~~~~~~~~~~~~~~~~~~~~~~~~~~~~~~~~~~~~~~~~~~~~~~~~~~~~~~~~~~~~~~~~~~~~~~~~~~~~~~~~~~~~~~~~~~~~~~~~~~~~~~~~~~~~~~~~~~~~~~~~~~~~~~~~~~~~~~~~~~~~~~~~~~~~~~~~~~~~~~~~~~~~~~~~~~~~~~~~~~~~~~~~~~~~~~~~~~~~~~~~~~~~~~~~~~~~~~~~~~~~~~~~~~~~~~~~~~~~~~~~~~~~~~~~~~~~~~~~~~~~~~~~~~~~~~~~~~~~~~~~~~~~~~~~~~~~~~~~~~~~~~~~~~~~~~~~~~~~~~~~~~~~~~~~~~~~~~~~~~~~~~~~~~~~~~~~~~~~~~~~~
@m54146_190729_151026/63963758/ccs|MID=KMPGQ020-19
GGTAGAGTACAGTGTAGTAGATGGATCACTTGTGCAAGCATCACATCGTAGTAAACTTCTGGATGTACCAAAAAATCAAAATAAATGTTGATATAAAATTGGATCTCCCCCTCCTGCAGGATCAAAAAAGGATGTATTTAAATTTCGATCAGTTAATAATATTGTAATAGCTCCTGCTAATACTGGTAAAGATAATAGTAATAAAATTGCTGTAATTACAACAGCTCAAACAAATAAAGGTATACGATCTAAAGTTATACCTGCTGGACGTATGTTAATTACTGTTGTAATAAAATTGATTGCTACTAGAATAGATGAAATTCCAGCTAAATGAAGTCTAAAAATAGCTAAATCTACAGAGGCTCCTCCATGAGCAATATTTGCTGATAATGGTGGATAAACAGTTCATCCTGTACCTGCACCTCTTTCTACAATTCTTCTTATAATTAGTAAAAATAGAGATGGAGGTAAAAGTCAAAATCTTATATTATTTATTCGTGGAAATGCTATATCTGGAGCACCAATTATTAAAGGAACTAATCAATTTCCGAAACCTCCAATTATAATTGGTATAACTATGAAAAAAATTATAATGAATGCATGGGCTGTTACAATAACATTATAAATTTGATCATTTCCAATTAAAGATCCAGGGCTTCCTAATTCTGCTCGAATTAGAATCCTTAAAGAAGTTCCTACTATACCAGCTCAAACACCAAAAATAAAATATAAAGTTCCAATATCTTTATGATTGGTTGAATGTGACCTGAGCAGCTACATGTTCGACTGCACATCGTCGTGTCGTGCTAC
+
~~~~~~~~~~~~~~~~~~~~~~~~~~~~~~~~~~~~~~~~~~~~~~~~~~~~~~~~~~~~~~~~~Dq~~y~~~~~~~~~~~~~~~~~~~~~~~~~~~~~~~~~~~~~~~~~~~~~~~~~~~~~~~~~~~~~~~~~~~~~~~~~~~~~~~~~~~~~~~~~~~~~?m~~~~~~~~~~~~~~~~~~~~~~~~~~~~~~~~~~~~~~~~~~~~~~~~~~~~~~~~~~~~~~~~~~~~~~~~~~~~~~~~~~~~~~~~~~~~~~~~~~~~~~~~~~~~~~~~~~~~~~~~~~~~~~~~~~~~~~~~~~~g~~~~~~~~~~~~~~~~~~~~~~~~~~~~~~~~~~~~~~~~~~~~~~~~~~~~~~~~~~~~~~~~~~~~~~~~~~~~~~~~~~~~~~~~~~~~~~~~~~~~~~~~~~~~~~~~~~~~~~~~~~~~~~~~~~~~~~~~~~~~~~~~~~~~~~~~~~~~~~~~~~~~~~~~~~~~~~~~~~~~~~~~~~~~~~~~~~~~~~~~~~~~~~~~~~~~~~~~~~~~~~~~~~~~~~~~~~~~~~~~~~~~~~~~~~~~~~~~~~~~~~~~~~~~~~~~~~~t~~~~~~~~~~~~~~~~~~~~~~~~~~~~~~~~~~~~~~~~~~~~~~~~~~~~~~~~~~~~~~~~~~~~~~~~~~~~~~~~~~~~~~~~~~~~~~~~~~~~~~~~~~~~~~~~~~~~~~~~~~~~~~~~~~~~~~~~~~~~~~~~~~~~~~~~~~~~~~~~~~~~~~~~~~~~~~~~~~~~~~~~~~~~~~~~~~~~~~~~~~~~~~~~~~~~~~~~~~~~~~~~~~~~~
@m54146_190729_151026/64422122/ccs|MID=KMPUH653-19
GGTAGAGTACAGTGTAGTAGATGGATCACTTGTGCAAGCATCACATCGTAGTAAACTTCTGGGTGTCCAAAAAATCAAAATAAATGTTGGTAAAGAATAGGATCACCTCCTCCCGCTGGGTCAAAGAATGAGGTATTTAAATTTCGGTACGTTAATAATATAGTAATTGCCCCAGCTAATACTGGTAGAGATAAAAGTAATAATAGAGCAGTAATTACTACAGATCAAACAAATAAAGGTATTCGATCAAAGGTAATTCCTGTTGATCGTATATTAATAACTGTAGTAATAAAATTTACTGCCCCTAAAATTGATGAAATTCCAGCTAAGTGTAAAGAAAAAATAGCTAAATCAACAGATGCTCCTCCATGGGCAATGTTAGATGATAGAGGAGGGTAAACGGTTCATCCAGTTCCAGCTCCATTTTCTACTATACTACTTACTAGAAGAAGAGTTAAAGCAGGAGGAAGGAGTCAAAATCTTATATTATTTATTCGAGGAAAAGCTATATCAGGAGCTCCTAATATTAAAGGAACTATTCAATTTCCGAATCCCCCAATTATAATAGGTATTACTATAAAAAAAATTATAATAAATGCATGAACTGTTACAATTATATTATAAATTTGATCATATCCAATTAAAGCTCCAGGATGACCTAATTCTGTTCGAATTAAAATTCTTAGAGAAGTTCCTACTATTCCGGCTCAAGCTCCAAAAATAAAATAAAGTGTTCCAATATCTTTATGATTGGTTGACCGTGACCTGAGTCAGCTACATGTTCGACTGCGATGAGAGAGCTCTCTCTAC
+
~~~~~~~~~~~~~~~~~~~~~~~~~~~~~~~~~~~~~~~~~~~~~~~~~~~~~~~~~~~~~~~~~~~~~~~~~~~~~~~~~~~~~~~~~~~~~~~~~~~~~~~~~~~~~~~~~~~~~~~~~~~~~~~~~~~~~~~~~~~~~~~~~~~~~~~~~~~~~~~~~~~~~~~~~~~~~~~~~~~~~~~~~~~~~~~~~~~~~~~~~~~~~~~~~~~~~~~~~~~~~~~~~~~~~~~~~~~~~~~~~~~~2dM~.~~'~~~~~~~~~~~~~~~~~~~~~~~~~~~~~~~~~~~~~~~~~~~~~~~~~~~~~~~~~~~~~~~~~~~~~~~~~~~~~~~~~~~~~~~~~~~~~~~~~~~~~~~~~~~~~~~~~~~~~~~~~~~~~~~~~~~~~~~~~~~~~~~~~~~~~~~~~~~~~~~~~~~~~~~~~~~~~~~~~~~~~~~~~~~~~~~~~~~~~~~~~~~~~~~~~~~~~~~~~~~~~~~~~~~~~~~~~~~~~~~~~~~~~~~~~~~~~~~~~~~~~~~~~~~~~~~~~~~~~~~~~~~~~~~~~~~~~~~~~~~~~~~~~~~~~~~~~~~~~~~~~~~~~~~~~~~~~~~~~~~~~~~~~~~~~~~~~~~~~~~~~~~~~~~~~~~~~~~~~~~~~~~~~~~~~~~~~~~~~~~~~~~~~~~~~~~~~~~~~~~~~~~~~~~~~~~~~~~~~~~~~~~~~~~~~~~~~~~~~~~~~~~~~~~~~~~~~~~~~~~~~~~~~~~~~~~~~~~~~~~~~~~~~~~~~~~~~~~~~~~~~~~~~~~~~~~~~~~~~~~~~~~~~~~~~~~~~~~~~~
@m54146_190729_151026/66978468/ccs|MID=KMPFR1188-19
GGTAGAGTACAGTGTAGTAGATGGATCACTTGTGCAAGCATCACATCGTAGTAAACTTCAGGGTGTCCAAAAATCAAAATAAGTGTTGGTATAAAATTGGATCTCCTCCTCCAGCGGGATCAAAAAAGGAAGTATTTAAATTTCGATCTGTTAATAATATTGTAATAGCTCCGGCTAATACCGGTAGAGCTAATATTAATAAGATTGTTGTAATAAAAATTGATCATGTAAATAAGGATAAATTATTAATTGATAAACCAGAAATTTGTATATTTATAATTGTTGAAATGAAATTAATAGCCCCTAAAATTGATGAGATTCCAGCTAAGTGTAAGGAAAAAATAGAAAGATCAATAGATGGACCGGAATGTGAAATTGTTGAAGAAAGAGGGGGATACACCGTTCACCCTGTACCAGTTCCATTTTCTACTAATCTTCTTGATAAAATTAATGTTAAAGAAGGGGGAAGTAGTCAAAATCTTAAATTATTTAATCGGGGAAATGCTATATCTGGGGCTGATATTATTAAAGGGATTAATCAATTTCCAAATCCTCCAATTATAATTGGTATAACTATAAAAAAAATTATAATGAAAGCATGAGCAGTTACAATAACATTATAAATTTGGTCATTTCCAATTATTATATTTGAACATCCTAATTCTATTCGAATTAATAATCTTAAAGATGCTCCTAATATTCTAGATCAAATTCCAAGAATAAAATATAATGTTCCAATATCTTTATGATTGGTTGACTGTGACCTGAGTCAGCTACATGTTCGACTGCCTCTCTCGCGTATATCCTACC
+
~~~~~~~~~~~~~~~~~~~~~~~~~~~~~~~~~~~~~~~~~~~~~~~~~~~~~~~~~~~~E~~~~~~~~~~~~~~~~~~~~~~~~~~~~~~~~~~~~~~~~~~~~~~~~~~~~~~~~~~~~~~~~~~~~~~~~~~~~~~~~~~~~~~~~~~~~~~~~~~~~~~~~~~~~~~~~~~~~~~~~~~~~~~~~~~~~~~~~~~~~~~~~~~~~~~~~~~~~~~~~~~~~~~~~~~~~~~~~~~~~~~~~~~~~~~~~~~~~~~~~~~~~~~~~~~~~~~~~~~~~~~~~~~~~~~~~~~~~~~~~~~~~~~~~~~~~~~~~~~~~~~~~~~~~~~~~~~~~~~~~~~~~~~~~~~~~~~~~~~~~~~~~~~~~~~~~~~~~~~~~~~~~~~~~~~~~~~~~~~~~~~~~~~~~~~~~~~~~~~~~~~~~~~~~~~~~~~~~~~~~~~t~k~~~~~~~~~~~~~~~~~~~~~~~~~~~~~~~~~~~~~~~~~~~~~~~~~~~~~~~~~~~~~~~~~~~~~~~~~~~~~~~~~~~~~~~~~~~~~~~~~~~~~~~~~~~~~~~~~~~~~~~~~~~~~~~~~~~~~~~~~~~~~~~'~~~~~~~~~~~~~~~~~~~~~~~~~~~~~~~~~~~~~~~~~~~~~~~~~~~~~~~~~~~~~~~~~~~~~~~~~~~~~~~~~~~~~~~~~~~~~~~~~~~~~~~~~~~~~~~~~~~~~~~~~~~~~~~~~~~~~~~~~~~~~~~~~~~~~~~~~~~~~~~~~~~~~~~~~~~~~~~~~~~~~~~~~~~~~~~~~~~~~~~~~~~~~~~~~~~~~~~~~~~~
@m54146_190729_151026/67044046/ccs|MID=KMPFR1200-19
GGTAGAGTACAGTGTAGTAGATGGATCACTTGTGCAAGCATCACATCGTAGTAAACTTCAGGGTGACCAAAAAATCAAAATAAATGTTGATATAGAACTGGATATCCTCCTCCTATAGGGTCAAAAAATGATGTATTTAAATTTCGATCAGTTAATAATATTGTAATTGCTCCAGCTAATACGGGTAAAGATGAAGGTAATAAGATTGTGGTAATTAAAATTGATCAAATAAATAAAGAAATTTGGTCAAATTTTAAAAATTTAATTTTTATATTTAATATTGTAGAAATAAAATTAATTGCACCTAAAATTGATGAAATTCCTGCAATATGTAGTGAAAAAATAGAAAAATCTACTGATGATCCTGTATGAGCAATAATAGATGGAAGTGGGGGATAAACTGTTCATCCCGTCCCTGCTGCAGTTTCAACTATCCTTCTAATTAATAAAAATGATGAAGATGGAGGTAATAATCATAATCTTATATTATTTATTCGTGGAAAAGCTATATCTGGTGCTCCTAATATAATTGGAACTAGTCAATTTCCAAATCCACCAATTAAAATCGGTATTACTATAAAAAAATTATGATAAATGCATGAGCTGTAACAATAACATTATAAATTTGGTCATTTCCAATTAAATTTGAAACTGTTCTTAACTGTAATCGAAATAAAATTCTTAATGATGTTCCTACTATTCCTGCTCAAATACCAAATAAAAAATATAAAGTTCCAATATCTTTATGATTGGTTGAATGTGACCTGAGTCAGCTACATGTTCGACTGCGATATATATCTCACACCTACC
+
~~~~~~~~~~~~~~~~~~~~~~~~~~~~~~~~~~~~~~~~~~~~~~~~~~~~~~~~~~~~~~~~~~~~~~~~~~~~~~~~~~~~~~~~~~~~~~~~~~~~~~~~~~~~~~~~~~~~~~~~~~~~~~~~~~~~~~~~~~~~~~~~~~~~~~~~~~~~~~~~~~~~~~~~~~~~~~~~~~~~~~~~~~~~~~~~~~~~~~~~~~~~~~~~~~~~~~~~~~~~~~~~~~~~~~~~~~~~~~~~~~~~~~~~~~~~~~~~~~~~~~~~~~~~~~~~~~~~~~~~~~~~~~~~~~~~~~~~~~~~~~~~~~~~~~~~~~~~~~~~~~~~~~~~~~~~~~~~~~~~~~~~~~~~~~~~~~~~~~~~~~~~~~~~~~~~~~~~~~~~~~~~~~~~~~~~~~~~~~~~~~~~~~~~~~~~~~~~~~~~~~~~~~~~~~~~~~~~~~~~~~~~~~~~~~~~~~~~~~~~~~~~~~~~~~~~~~~~~~~~~~~~~~~~~~~~~~~~~~~~~~~~~~~~~~~~~~~~~~~~~~~~~~~~~~~~~~~~~~~~~~~~~~~~~~~~~~~~~~~~~~~~~~~~~~~~~~~~~~~~~~~~~~~~~~~~~~~~~~~~~~~~~~~~~~~~~~~~~~~~~~~~~~~~~~~~~~~~~~~~~~~~~~~~~~~~~~~~~~~~~~~~~~~~~~~~~~~~~~~~~~~~~~~~~~~~~~~~~~~~~~~~~~~~~~~~~~~~~~~~~~~~~~~~~~~~~~~~~~~~~~~~~~~~~~~~~~~~~~~~~~~~~~~~~~~~~~~~~~~~~~~~~~~~~~~~~~~~~~~~~~~~~~~~~~
@m54146_190729_151026/68288750/ccs|MID=KMPRN1237-19
GGTAGAGTACAGTGTAGTAGATGGATCACTTGTGCAAGCATCACATCGTAGTAAACTTCTGGATGTACCAAAAATCAAAAGAGGTGTTGATAAAGGATTGGATCTCCTCCTCCAGCAGGATCAAAAAATGAGGTATTTAAATTTCGATCTGTGAGGAGTATAGTAATTGCACCTGCTAGGACAGGTAAGGAAAGGAGAAGAAGAAGGGCTGTAATTCCTACTGCTCAAACAAATAAAGGGGTTTGGTCTAAGGTTATACCTGGAGCTCGTATATTGATTATAGTGGTAATAAAATTGGCAGCTCCTAAAATGGAAGAGACACCTGCTAAGTGTAGAGAAAAGATAGCTAGATCAACTGAAGCACCTGCATGAGCGATTCGGCTGAGAGCGGGGGATAGACTGTTCATCCTGTACCTGCACCATTTTCTACTAGACTTCTTGTTAGTAGAAGAGAGAGTGAGGGAGGTAATAATCAAAAGCTTATATTATTTATACGGGGAAATGCTATATCAGGGGCTCCTAATATAAGAGGTACAAGTCAATTACCAAAACCACCGATTATAATTGGCATAACTATAAAGAAAATTATGACAAATGCATGAGCAGTAACAATAACATTATAAATTTGATCATCTCCAATAAGAGATCCAGGATGGCCTAGTTCAGTTCGGATAAGGATACTTATGGAGGTGCCCAGTATTCCTGCTCAAGCCCCGAAAATAAAATATAAAGTTCCAATATCTTTATGATTGGTTGAACGTGACCTGAGTCAGCTACATGTTCGACTGCCGCGCGTGTGTGCGTGCTACC
+
~~~~~~~~~~~~~~~~~~~~~~~~~~~~~~~~~~~~~~~~~~~~~~~~~~~~p~~~~~~~:~SP~@W~~+~~~~~~i~~~~~~~~~~~~~~O~~~~~~~~~~~~~~~~~~~~~~~~~~~~~~I~~~~~~~~~~~~{~~~~~p~~~~~~~~~~~~~~~~~~~~~~~~~~~~~~~~~~~~~~~~~~~~~~~~~~~~~~~~~~~~~~~~~~~~~~~~~~~~~~~~~~~~t~~~j~~~~~~w~~~r~~~~~~~~~~~~~~~~~~~~~~~~~~~~~~~}~~~~~~~~~{~~~~~~w~~~~~~~~~~~u~~~]~~~~~~~~~~~~~~~~~~~~~~~~~~~~~~[~~~~~~~~~~~~~~~t~~~~~~~~~~~~~~~~~~~~~~w~=~~~~~~~~~~A~~~~~~~v~~~~~~~~~~~~~~~~~~~~~~~~~~~~~~~~~~~~~~~~~~~5~~~~~~~~~~~r~Z~~~~m~~~~~~~~~~~~~i~~~~~~~~~~~~~~~~~~~~`~~~~~~~~~~~~~~~~P~~~~~~~~~~~~~~~~~~~~~~t~~~~~~~~~~~d~~~~~~~~~~~~~~~~~~~~~~~~~~~~~~~~~6~=5~~~~~~~~~~~~~~~~~~~~~~~~~~~~~~~~~~~~~~~~~~~~~~~~~~~~~~~~~~~~~~~~~~~~~~~~~~~~~~~~~~~~~~~~~~~~~~~~~~~~~~~~~~~m~~~~~~~~~~~~~~~~~~n~~~~V~~~~^~~~~~~u~~~~~~~~~~~~~~~~~~~~~~~~~~~~~~~~~~~~~~~~~~~~~~~~~~~~~~~~~~~~~~~~~~~~}~~~~~~~~~~~~
@m54146_190729_151026/68616389/ccs|MID=KMPUH725-19
GGTAGAGTACAGTGTAGTAGATGGATCACTTGTGCAAGCATCACATCGTAGTAAACTTCAGGGTGTCCAAAAAATCAAAATAAATGTTGATATAAAATTGGATCTCCTCCTCCTATAGGATCAAAAAAAGATGTATTTAAATTTCGATCTAATAATAATATTGTAATAGCTCCTGCTAGTACTGGTAATGATAAAAGTAATAAAAAAGCTGTAATTAATACTGATCAAGTAAATAAAGAAATTTGATCATATTTTAAAAATTTAATTTTTATATTAAATATTGTTGAAATAAAATTAATTGCACCTACAATTGATGAAATTCCTGCAATATGAAGTGAGAAAATTGAAAAATCTACTGATGATCCTGTATGGGCAATAATAGAAGATAAAGGAGGATAAACTGTTCAACCAGTTCCTGTTCCAGTTTCTACTAATCTTCTAGTTAATAATAAAGTTAATGATGGTGGTAAAAATCAAAATCTTAAATTATTTATTCGTGGAAATGCTATATCAGGAGCTCCTAATATTATAGGAATTAATCAGTTTCCAAATCCTCCAATTAAAATAGGTATTACTATAAAAAAAATTATAATGAATGCGTGAGATGTAACAATTACATTGTAAATTTGATCATTTCCAATTAAATTAGAAATTCTTCTTAATTCTATTCGAATTAAAATTCTTAATGAAGTTCCTACTATTCCTGATCAAATTCCAAAAATAAAATATAATGTACCAATATCTTTATGATTGTTGAACGTGACCTGAGTCAGCTACATGTTCGACTGCAGACTCTACAGAGATACTACC
+
~~~~~~~~~~~~~~~~~~~~~~~~~~~~~~~~~~~~~~~~~~~~~~~~~~~~~~~~~~~~~~~~~~~~~~~~~~~~~~~~~~~~~~~~~~~~~~~~~~~~~~~~~~~~~~~~~~~~~~~~~~z~~~~~~~~~~~~~~~~~~~~~~~~~~~~~~~~~~~~~~~~~~~~~~~~~~~~~~~~~~~~~~~~~~~~~~~~~~~~~~V~~~~~~~~~~~~~~~~~~~~~~~~~~~~~~~~~~~~~~~~~~~~~~~~~~~~~~~~~~~~~~~~~~~~~~~~~~~~~~~~~~~~~~~~~~~~~~~~~~~~~~~~~+~~~~~~~~~~~~~~~~~~~~~~~~~~~~~~~~~~~~~~~~~~~~~~~~~~~~~~~~~~~~~~~~~~~~~~~~~~~~~~~~~~~~~~~~~~~~~~~~~~~~~~~~~~~~~~~~~~~~~~~~~~~~~~~~~~~~~~~~~~~~~~~~~~~~~~~~~~~~~~~~~~~~~~~~~~~~~~~~~~~~~~~~~~~~~~~~~~~~~~~~~~~~~~~~~~~~~~~~~~~~~~~~~~~~~~~~~~~~~~~~~~~~~~~~~~~~~~~~~~~~~~~~~~~~~~x~~~~~~~~~~~~~~~~~~~~~~~~~~~~~~~~~~~~~~~~~~~~~~~~~~~~~~~~~~~~~~~~~~~~~~~~~~~~~~~~~~~~~~~~~~~~~~~~~~~~~~~~~~~~~~~~~~~~~~~~~~~~~~~~~~~~~~~~~~~~~~~~~~~~~~~~~~~~~~~~~~~~~~~~~~~7~Y~~~~~~~~~~~~~~~~~~~~~~~~~~~~~~~~~~~~~~~~~~~~~~~~~~~~~~~~~
@m54146_190729_151026/68682417/ccs|MID=KMPRN1202-19
GGTAGAGTACAGTGTAGTAGATGGATCACTTGTGCAAGCATCACATCGTAGTAAACTTCAGGGTGTCCAAAAAATCAAAGTAAATGTTGGTATAAAATAGGGTCTCCTCCTCCAGCAGGATCAAAAAAAGAAGTATTTAAATTTCGGTCTGTTAATAATATTGTAATAGCTCCAGCTAGTACGGGTAAAGATAATAATAATAATAAAGCTGTAATTGCTACTGATCATACAAATAGAGGTATTCGATCAAATGTAATTCCTGTTGATCGTATATTAATTACAGTAGTAATGAAATTTACAGCTCCTAAAATTGAAGAAATTCCTGCTAAGTGTAAAGAAAAAATAGCTAAATCAACAGAAGCTCCTCCATGAGCAATATTAGAAGATAGCGGAGGGTAAACTGTTCAACCAGTTCCAGCTCCGTTTTCTACTATACTGCTAGCTAGCAATAATGTTAAAGCTGGAGGTAAAAGTCAAAATCTTATATTATTTATTCGAGGAAAGGCTATATCAGGTGCTCCTAATATTAAAGGAACTAATCAATTACCGAATCCTCCAATTATAATAGGTATACTATAAAAAAAATTATAATAAAAGCATGAGCTGTTACAATAACATTATAAATTTGATCATTACCAATTAATGTATCAATTGATCTTAATTCTAAACGAATTAATATTCTTAAAGATGTACCAACTATTCCGGCTCAAATACCAAAAATAAAATATAAAGTTCCAATATCTTTATGATTTGTTGACCGTGACCTGAGTCAGCTACATGTTCGACTGCCTCGCGTATGCGAGAGCTACC
+
~~~~~~~~~~~~~~~~~~~~~~~~~~~~~~~~~~~~~~~~~~~~~~~~~~~~~~~~~~~~~~~~~~~~X~~~~~~~~~~~~~~~~~~~~~~~~j~~~~~~~~~~~~~~~~~~~~~~~~~~~~R~~~~~~~~~~~~~~~~~~~~~~~~~~~~~~~~~~~~~~~~~~~~~~~~~~~~~~~~~~~~~~~~~~~~~~~~~~~~~~~~~~~~~~~~~~~~~~~~~~~~~~~~~~~~~~~~~~~~~~~~~~~~~~~~~~~~~~~~~~~~~~~~~~~~~~~~~~~~~~~~~~~~~~~~~~~~~~~~~~~~~~~~~~~~~~~~~~~~~~~~~~~~~~~~~~~~~~h~~~~~~~~~~~~~~~~~~~~~~~~~~~~~~~~~~~~~~~~~~~~~~~~~~~~~~~~~~~~~~~~~~~~~~~~~~~~~~~~~~~~~~~~~~~~~~~~~~~~~~~~~~~~~~~~~~~~~~~~~~~~~~~~~~`~~~~~~Gw~~~~~~~~~~~~~~~~~~~~~~~~~~D~~~~~~t~J+~aC~~~~~~~~~~~~~~~~~~~~~~~~~~~~mo~<4~~~~~~~~~~~~~~~fW~~~~k~~~~~S~~~~~~~~~~~~~~~~~~~~~~~~~~~~~~~~~~~~~~~~~~~~~~~~~~~~~~~~~~~~~~~~~~~~~~~~~~~~~~~~~~~~~~~~~~~~~~~~~~~~~~~~~~~~~~~~~~~~~~~~~~~~~~~~~~F~~~~~~~~~~~~^~~~~~~~~~~~~~~~~~~~~~~~~~~~~~~~~~~~~~~~~~~~~~~~~~~~~~~~~~~~~~~~~~~~~~~~~~~~~~~~~~~~~~~~~
@m54146_190729_151026/68813081/ccs|MID=KMPFR1343-19
GGTAGAGTACAGTGTAGTAGATGGATCACTTGTGCAAGCATCACATCGTAGTAAACTTCAGGATGACCAAAAAATCAAAACAGATGTTGATATAAAATTGGGTCTCCCCCCCCTGCTGGGTCAAAAAACTTGTGTTTAAGTTACGATCTGTCAATAATATAGTAATCGCACCTGCTAAAACAGGTAAAGATAAAAGAAGAAGAATAGCAGTTAAAAACACCGACCATACAAAAGGAGGGGTTTGGTCTCATGTTATTCCTGGAGATCGTATATTAATAATTGTCGTAATAAAATTGATTGCTCCTAAGATTGACGACACACCTGCTAGATGTAATCTGAAGATTGAAAGATCAACTGATCCTCCTGAGTGTGAAATAGTTGTAGACAGAGGAGGATAAACAGTTCATCCTGTTCCAGCTCCTCTTTCCACTATCCCTCCTGTTAATAGAAGTGTTAACGATGGTGGTAAAAGTCAAAATCTTATATTATTTATTCGTGGGAAAGCTATATCTGGTGCACCAATTATTAATGGTACCAGTCAATTTCCAAATCCTCCAATTATAATAGGTATAACTATAAAAAAAATTATAATAAATGCGTGTGCTGTAACTATTACATTATAGATTTGATCATCTCCAATAAATCTTCCTGGTTGCCCTAACTCTAAACGAATTAGTACTCTAAAGGCTGTACCTACTATAGCTGATCAGAACCCAAAAATTGAATATATAGTTCCAATATCTTTATGATTTGTTGACTGTGACCTGAGTCAGCTACATGTTCGACTGCTATCTCAGTGCGTGTGCTACC
+
~~~~~~~~~~~~~~~~~~~~~~~~~~~~~~~~~~~~~~~~~~~~~~~~~~~~~~~~~~~~~~~~~~~~~~~~~~~~~~~~~~~~~~~~~~~~~~~~~~~~~~~~~~~~~~~~~~~~~~~~~~t~~~~~~~~~~~~~~~~~~~~~~~~~~~~~~~~~~~~~~~~~~~~~~~~~~~~~~~~~~~~~~~~~~~~~~~~~~~~~~~~~~~~~~~~~g~~~~~~~~~~~~~~~~~~~~~~~~~~~~~~~~~~~~~~~~~~~~~~~~~~~~~~~~~~~~~~~~~~~~~~~~~~~~~~~~~~~~~~~~~~~~~~~~~~~~~~~~~~~~~~~~~~~~~~~~~~~~~~~~~~~~~~~~~~~~~~~~~~~~~~~~~~~~~~~~~~~~~~~~~~~~~~~~~~~~~~~~~~~~~~~~~~~~~~~~~~~~~~~~~~~~~~~~~~~~~~~~~~~~~~~~~~~~~~~~~~~~~~~~~~~~~~~~~~~~~~~~~~~~~~~~~~~~~~~~~~~~~~~~~~~~~~~~~~~~~~~~~~~~~~~~~~~~~~~~~~~~~~~~~~~~~~~~~~~~~~~~~~~~~~~~~~~~~~~~~~~~i~~~~~~~~~~~~~~~~~~~~~~~~~~~~~~~~~~~~~~~~~~~~~~~~~~~~~~~~~~~~~~~~~~~~~~~~~~~~~~~~~~~~~~~~~~~~~~~~~~~~~~~~~~~~~~~~~~~~~~~~~~~~~~~~~~~~~~~~~~~~~~~~~~~~~~~~~~~~~~~~~~~~~~~~~~~~~~~~~~~~~~~~~~~~~~~~~~~~~~~~~~~~~~~~~~~~~~~~~~~~~~~~~~~~~~~~
@m54146_190729_151026/68813192/ccs|MID=KMPUH1036-19
GGTAGAGTACAGTGTAGTAGATGGATCACTTGTGCAAGCATCACATCGTAGTAAACTTCTGGATGTACCAAAAAATCAAAATAAGTGTTGGTAAAGAATTGGGTCCCCCCTCCTGAAGGGTCAAAAAATGAAGTGTTTATGTTTCGATCTGTTAATAGTATAGTAATTGCTCCTGCGAGCACTGGTAATGAGAGTAAAAGTAAAATAGCTGTAATAATTACAGATCAAACAAATAAAGGAGTTCGATCTAAGTTTAAGCTATTTGATCGTATGTTAATTACAGTTGTAATGAAATTTACTGCCCCCAAAATTGATGAGATACCTGCTAAATGGAGAGAAAAAATTGCTAAATCAACTCTTGCTCCTGAGTGAGCAATATTACTTGATAATGGGGGGTATACTGTTCAACCAGTTCCTGCCCCTGTTTCTACTATAGAACTCAATATTAAAAGGGTTAAAGAAGGTGGCAACAATCAAAATCTTATATTGTTTATTCGTGGGAACGCTATGTCAGGAGCCCCAATTATTAATGGAAGAAGCCAATTACCAAAACCCCCAATTATAATAGGTATAACTATAAAGAAAATTATAATAAATGCATGTGATGTCACAATTACATTATAAACTTGGTCGTTTGTAATAAACGGGCCTGGCTGGGTTAATTCAATTCGGATAATTATTCTAAGTATTATCCCCGTTATTCCTGATCAAATTCCAAAAATAAAATATATTGTACCAATATCTTTATGATTTGTTGAATGTGACCTGAGTCAGCTACATGTTCGACTGCGTGCTCTGTGTGTCACTACC
+
~~~~~~~~~~~~~~~~~~~~~~~~~~~~~~~~~~~~~~~~~~~~~~~~~~~~~~~~~~~~~~~~~~~~~u~~~~~~~~~~~~~~~~~~~~~~~~~~~~~~~~~~~~~~~~~~~~~~~~~~~~~~~~~~~~~~~~~~~~~~~~~~~~~~~~~~~~~~~~~~~~~~~~~~~~~~~~~~~~~~~~~~~~~~~~~~~~~~~~~~~~~~~~~~~~~~~~~~~~~~~~~~~~~~~~~~~~~~~~~~~~~~~~~~~~~~~~~~~~~~~~~~~~~~~~~~~~~~~~~~~~~~~~~~~~~~~~~~~~~~~v~~~~~~~~~~~~~~~~~~~~~~~~~~~~~~~~~~~~~~~~~~~~~~~~~~~~~~~~~~~~~~~~~~~~~~~~~~~~~~~~~~~~~~~~~~~~~~~~~~~~~~~~~~~~~~~~~~~~~~~~~~~~~~~~~~~~~~~~~~~~~~~~~~~~~~~~~~~~~~~~~~~~~~~~~~~~~~~~~~~~~~~~~~~~~~~~~~~~~~~~~~~~~~~~~~~~~~~~~~~~~~~~~~~~~~~~~~~~~~~~~~~~~~~~~~~~~~~~~~~~~~~~~~~~~~~~~~~~~~~~~~~~~~~~~~~~~~~~~~~~~~~~~~~~~~~~~~~~~~~~~~~~~~~~~~~~~~~~~~~~~~~~~~~~~~~~~~76~~~~~~~~~~~~~~~~~~~~~~~~~~~~~~~~~~~~~~~~~~~~~~~~~~~~~~~~~~~~~~~~~~~~~~~~~~~~~~~~~~~~~~~~~~~~~~~~~~~~~~~~~~~~~~~~~~~~~~~~~~~~~~~~~~~~~~~~~~~~~~~~~~~~~~~~
@m54146_190729_151026/69337356/ccs|MID=KMPUH1179-19
GGTAGAGTACAGTGTAGTAGATGGATCACTTGTGCAAGCATCACATCGTAGTAAACTTCTGGATGTCCAAAAAATCAAAACAAATGTTGAAACAAAATTGGATCCCCTCCTCCCGCAGGATCAAAAAATGATGTATTAAAATTCCGATCAGTTAATAATATTGTAATAGCCCCTGCTAATACAGGTAAAGATAATAATAACAATACAGCAGTAATCAAAACAGATCAAACAAATAAAGGAACTTTTTCTATTGTTATTCCATAAGATCGTATATTTAATACAGTAGAAATAAAATTTACAGCTCCTATAATTGAAGAAGCTCCAGCCAAATGTAATGAAAAAATAGCAAAATCAACAGATCTACCTCCATGTCCATCTAACGATGACAAAGGAGGATAAACAGTTCAACCAGCACCCACTCCCATCTCAACTATAGAAGAAATAAATAATAAAAATAAAGAAGGAGGTAATAATCAAAAACTTAAATTATTTATTCGAGGAAAAGCTATATCAGGAGCTCCTAATATTAAAGGAACTAATCAATTTCCAAATCCTCCAATTAAAATAGGTATTACTATAAAAAAAATTATTACAAAAGCATGAGCCGTCACAATTACATTATACAATTGATCATCTCCTATAAATCTTCCTGGTTGACCTAACTCAACTCGAATTAAAACTCTTATTGCAGTTCCAACTATAGCAGCTCAAGCTCCAAATACCAAATATAAAGTTCCAATATCTTTATGATTTGTTACTGTGACCTGAGTCAGCTACATGTTCGACTGCACGAGATACTCGCGCGCTACC
+
~~~~~~~~~~~~~~~~~~~~~~~~~~~~~~~~~~~~~~~~~tl~~j~~~~~~s~~~~~~~~~~~~~}~M~~~~~~~.~~~~l~~~~~~~d~~~_~~~~~~~~~^~~~~c~~i~~~~~{~~~~C~~~~zT~~~~~~~~T~~~~~~~~~~~~~~~~~~~~~~r~~~u~~~~c~~~~~~~~~~~~~w~~i~~~~~~~~~~~t~~~~~~~~~~~~~~~~~G~~w\~~~~~c~~~e~~~p~~n~~~~N~~~~~~~~~~~~~z~~~~~i~~~~~~~~~~`~~~~~~~~~~~~f~~~e~~~c~~~~~~~~~~~~~~~~~~q~~~~~~~~~~~~~W~~~~~h~~~H~~~~~~~~~X~~~~~u~v~~~~~~~~~~l~~v~~~~~~~~s~~~~~~~~_~~x~~w~~~[~~~~~~~~j~q~~~~wt~~~~~k~~~|~~~{~~~~~~~~~~k~~~\~~~~~~b~~~~~|~~}z~~~~~~~~~~~~~~=~~~~~~~S~~y~~l~~~~~~~~|~Y~~~~~~~~~~~~~~~~~~~~~~~~~~~h~~~~Z~~~~~~~~~Z~~x~n~~~o~~|~~~~~:~~~~~~~~~q~~~~~~(~~~~~~~~~~~~~~?~~~~~~~~~~~~~~~~~~~m~~~`l~~~~~{~~~~~~~~~~~x~~~~\~~~~~~O~~~~d~~~k~~u~~~~~~~~~~s~~~a~~~~~~~~~}~~~~~t~a~~~z~~~~~~~~~~~r~~~~n~R~~~~t~n~~~~~c~~~~~~~~~~~~~o~~~~~~u~~~L~~y~~~~~\~~~~~~~~~n~~~~~~}~~~~~~~~~~~~~~~~~~~~~~~|z~~~~
@m54146_190729_151026/69795908/ccs|MID=KMPUH546-19
GGTAGAGTACAGTGTAGTAGATGGATCACTTGTGCAAGCATCACATCGTAGTAAACTCAGGATGTCCAAAAAATCAAAATAAGTGTTGGTATAGAATAGGATCACCTCCTCCAGCAGGGTCAAAGAAAGAAGTATTTAAATTTCGATCAGTTAATAGTATTGTAATTGCTCCAGCTAATACAGGAAGAGAAAGAAGAAGTAGTAATGCAGTGATAACTACTGATCATACAAATAAGGGTATTCGATCAAATGAAATTCCTGGAGATCGTATGTTAATTACTGTAGTAATAAAGTTTACTGCTCCTAAAATAGATGAAATACCAGCTAAATGAAGAGAAAAAATAGCTAAATCAACAGCAGCACCTCTATGCGCAATACCAGAAGATAAAGGCGGGTATACAGTTCATCCTGTTCCAGCTCCACTTTCTACTATACTTCTTGCAAGAAGAAGAGAAAGAGATGGAGGAAGTATTCAGAATCTTATGTTATTTATTCGTGGAAATGCTATATCTGGGGCTCCTAATATTAAGGGCACTAATCAATTTCCAAATCCTCCAATTATAATTGGTATTACTATAAAAAAAATTATAATAAATGCATGAGCAGTGACAATTACGTTATAAATTTGATCATCACCAATTAAAGAGCCTGGATGAGCTAATTCTGTCCGAATAAGTATACTTAAAGAAGTCCCTACTATTCCAGCTCATGCTCCAAATAAAAAATAAAGAGTACCAATATCTTTATGATTGGTTGAATGTGACCTGAGTCAGCTACATGTTCGACTGCGTATGTGAGAGAGCGCCTACC
+
~~~~~~~~~~~~~~~~~~~~~~~~~~~~~~~~~~~~~~~~~~~~~~~~~~~~~~~~~~~~~~~~~~~~~~~~~~~~~~~~~~~~~~~~~~~~~~~~~~~~~~~~~~~~~~~~~~~~~~~~~~~~~~~~~~~~~~~~~~~~~~~~~~~~~~~~~~~~~~~~~~~~~~~~~~~~~~~~~~~~~~~~~~~~~~~~~~~~~~~~~~~~~~~~~~~~~~~~~~~~~~~~~~~~~~~~~~~~~~~~~~~~~~~~~~~~~~~~~~~~~~~~~~~~~~~~~~~~~~~~~~~~~~~~~~~~~~~~~~~~~~~~~~~~~~~~~~~~~~~~~~~~~~~~~~~~~~~~~~~~~~~~~~~~~~~~~~~~~~~~~~~~~~~~~~~~~~~~~~~~~~~~~~~~~~~~~~~~~~~~~~~~~~~~~~~~~~~~~~~~~~~~~~~~~~~~~~~~~~~~~~~~~~~~~~~~~~~~~~~~~~~~~~~~~~~~~~~~~~~~~~~~~~~~~~~~~~~~~~~~~~~~~~~~~~~~~~~~~~v~~~~~~~~~~~~~~~~~~~~~~~~~~~~~~~~~~~~~~~~~~~~~~~~~~~~~~~~~~~~~~~~~~~~~~~~~~~~~~~~~~~~~~~~~~~~~~~~~~~~~~~~~~~~~~~~~~~~~~~~~~~~~~~~~~~~~~~~~~~~~~~~~~~~~~~~~~~~~~~~~~~~~~~~~~~~~~~~~~~~~~~~~~~~~~~~~~~~~~~~~~~~~~~~~~~~~~~~~~~~~~~~~~~~~~~~~~~~~~\~~~~~~~~~~~~~~~~~~~~~~~~~~~~~~~~~~~~~~~~~~~~~~~~~~~~
@m54146_190729_151026/70385923/ccs|MID=KMPFR1188-19
GGTAGAGTACAGTGTAGTAGATGGATCACTTGTGCAAGCATCACATCGTAGTAAACTTCTGGGTGTCCAAAAAATCAAAATAAGTGTTGGTATAAAATTGGATCTCCTCCTCCAGCGGGATCAAAAAAGGAAGTATTTAAATTTCGATCTGTTAATAATATTGTAATAGCTCCGGCTAATACCGGTAGAGCTAATATTAATAAGATTGTTGTAATAAAAATTGATCATGTAAATAAGGATAAATTATTAATTGATAAACCAGAAATTTGTATATTTATAATTGTTGAAATGAAATTAATAGCCCCTAAAATTGATGAGATTCCAGCTAAGTGTAAGGAAAAAATAGAAAGATCAATAGATGGACCGGAATGTGAAATTGTTGAAGAAAGAGGGGGATACACCGTTCACCCTGTACCAGTTCCATTTTCTACTAATCTTCTTGATAAAATTAATGTTAAAGAAGGGGGAAGTAGTCAAAATCTTAAATTATTTAATCGGGGAAATGCTATATCTGGGGCTGATATTATTAAAGGGATTAATCAATTTCCAAATCCTCCAATTATAATTGGTATAACTATAAAAAAAATTATAATGAAAGCATGAGCAGTTACAATAACATTATAAATTTGGTCATTTCCAATTATTATATTTGAACATCCTAATTCTATTCGAATTAATAATCTTAAAGATGTTCCTAATATTCTAGATCAAATTCCAAGAATAAAATATAATGTTCCAATATCTTTATGATTTGTTGACTGTGACCTGAGTCAGCTACATGTTCGACTGCCTCTCTCGCGTATATCCTAC
+
~~~~~~~~~~~~~~~~~~~~~~~~~~~~~~~~~~~~~~~~~~~~~~~~~~~~~~~~~~~~~~~~~~~~~~~~~~~~~~~~~~~~~~~~~~~~~~~~~~~~~~~~~~~~~~~~~~~~~~~~~~~~~~~~~~~~~~~~~~~~~~~~~~~~~~~~~~~~~~~~~~~~~~~~~~~~~~~~~~~~~~~~~~~~~~~~~~~~~~~~~~~~~~~~~~~~~~~~~~~~~~~~~~~~~~~~~~~~~~~~~~~~~~~~~~~~~~~~~~~~~~~~~~~~~~~~~~~~~~~~~~~~~~~~~~~~~~~~~~~~~~~~~~~~~~~~~~~~~~~~~~~~~~~~~~~~~~~~~~~~~~~~~~~~~~~~~~~~~~~~~~~~~~~~~~~~~~~~~~~~~~~~~~~~~~~~~~~~~~~~~~~~~~~~~~~~~~~~~~~~~~~~~~~~~~~~~~~~~~~~~~~~~~~~~~~~~~~~~~~~~~~~~~~~~~~~~~~~~~~~~~~~~~~~~~~~~~~~~~~~~~~~~~~~~~~~~~~~~~~~~~~~~~~~~~~~~~~~~~~~~~~~~~~~~~~~~~~~~~~~~~~~~~~~~~~~~~~~~~~~~~~~~~~~~~~~~~~~~~~~~~~~~~~~~~~~~~~~~~~~~~~~~~~~~~~~~~~~~~~~~~~~~~~~~~~~~~~~~~~~~~~~~~~~~~~~~~~~~~~~~~~~~~~~~~~~~~~~~~~~~~~~~~~~~~~~~~~~~~~~~~~~~~~~~~~~~~~~~~~~~~~~~~~~~~~~~~~~~~~~~~~~~~~~~~~~~~~~~~~~~~~~~~~~~~~~~~~~~~~~~~~~~~~~~~
@m54146_190729_151026/72024609/ccs|MID=KMPUH558-19
GGTAGAGTACAGTGTAGTAGATGGATCACTTGTGCAAGCACACATCGTAGTAAACTTCTGGGTGTCCAAAAAATCAAAATAAATGTTGATATAAAATTGGATCTCCTCCTCCTATAGGATCGAAAAATGATGTATTTAAATTTCGATCTAATAATAATATTGTAATTGCTCCTGCTAATACTGGTAATGATAATAATAATAGAAATGCTGTAATTAATACTGATCATGTAAATAATGAAATTTGATCAAATTTTAAAAATTTAATTTTTATATTAAATATTGTTGAAATAAAATTAATAGCTCCTAAAATTGATGAAATTCCTGCAATATGAAGTGAAAAAATTGAAAAATCTACTGATGATCCTGTATGTGCAATAATTGATGATAATGGTGGGTAAACAGTTCACCCTGTTCCTGTTCCTGTTTCTACTATACTTCTAATTAATAATAAACTTAATGAGGGGGGTAAAAATCAAAATCTTAAATTATTTATTCGAGGAAAAGCTATATCTGGTGCTCCTAATATTATAGGAATTAATCAGTTTCCAAATCCTCCAATTAAAATAGGTATAACTATAAAAAAAATTATAATGAAAGCATGAGCTGTTACAATTACATTATAAATTTGATCATTTCCAATCAAATTAGAAGTTCTTCTTAATTCTATTCGAATTAAAATTCTTAAAGAAGTTCCTACTATTCCTGATCAAATCCCAAAGATAAAATATAATGTACCAATATCTTTATGATTTGTTGAATGTGACCTGAGTCAGCTACATGTTCGACTGCGACGAGATATATAGAGCTACC
+
~~~~~~~~~~~~~~~~~~~~~~~~~~~~~~~~~~~~~~~~~~~~~~~~~~~~~~~~~~~~~~~~~~~~~~~~~~~~~~~~~~~~~~~~~~~~~~~~~~~~~~~~~~~~~~~~~~~~~~~~~~~~~~~~~~~~~~~~~~~~~~~~~~~~~~~~~~~~~~~~~~~~~~~~~~~~~~~~~~~~~~~~~~~~~~~~~~~~~~~~~~~~~~~~~~~~~~~~~~~~~~~~~~~~~~~~~~~~~~~~~~~~~~~~~~~~~~~~~~~~~~~~~~~~~~~~~~~~~~~~~~~~~~~~~~~~~~~~~~~~~~~~~~~~~~~~~~~~~~~~~~~~~~~~~~~~~~~~~~~~~~~~~~~~~~~~~~~~~~~~~~~~~~~~~~~~~~~~~~~~~~~~~~~~~~~~~~~~~~~~~~~~~~~~~~~~~~~~~~~~~~~~~~~~~~~~~~~~~~~~~~~~~~~~~~~~~~~~~~~~~~~~~~~~~~~~~~~~~~~~~~~~~~~~~~~~~~~~~~~~~~~~~~~~~~~~~~~~~~~~~~~~~~~~~~~~~~~~~~~~~~~~~~~~~~~~~~~~~~~~~~~~~~~~~~~~~~~~~~~~~~~~~~~~~~~~~~~~~~~~~~~~~~~~~~~~~~~~~~~~~~~~~~~~~~~~~~~~~~~~~~~~~~~~~~~~~~~~~~~~~~~~~~~~~~~~~~~~~~~~~~~~~~~~~~~~~~~~~~~~~~~~~~~~~~~~~~~~~~~~~~~~~~~~~~~~~~~~~~~~~~~~~~~~~~~~~~~~~~~~~~~~~~~~~~~~~~~~~~~~~~~~~~~~~~~~~~~~~~~~~~~~~~~~~~
@m54146_190729_151026/73138974/ccs|MID=KMPFR1070-19
GGTAGAGTACAGTGTAGTAGATGGATCACTTGTGCAAGCATCACATCGTAGTAAACTTCTGGATGACCAGAAAATCAAAATAAATGTTGGTATAAAATTGGGTCTCCTCCACCGGCTGGATCAAAAAAGGAGGTATTTAAATTTCGATCTGTTAATAGTATAGTAATAGCACCTGCTAAAACTGGAAGAGATAAAAGTAAAAGAACAGTTGTAATAACAATTGATCATACAAAAAGAGGTATTCGGTCTAATGTAATTCCTTTTGATCGTATATTAATTACTGTTGTAATAAAATTTACTGATCCTAAAATAGAAGATACTCCTGCTAAATGTAAAGAAAAAATAGCTAGATCAACAGATGCCCCTCTATGAGCAATATTTGAAGAAAGAGGAGGATAAACAGTTCAACCTGTTCCTGCCCCATTTTCTACAATAGAACTAGAAAGAAGGAGAGTTAAAGAAGGAGGTAATAATCAAAATCTTATATTGTTTATTCGAGGAAAAGCTATATCAGGAGCTCCTAACATTAAAGGGACTAATCAATTTCCAAATCCTCCAATTAAAATAGGTATAACTATAAAAAAAATTATAATAAAAGCATGAGCTGTTACAATTACATTATAAATTTGGTCATCTCCAATTAAAGTTCCTGGATGACCTAATTCTGCTCGAATTAGTATTCTTAAAGAAGTTCCTACTATTCCTGATCATGCTCCAAAAATAAAATATAATGTACCAATATCTTTATGATTGTTGACCGTGACCTGAGTCAGCTACATGTTCGACTGCAGAGAGTACGATATGTCTACC
+
~~~~~~~~~~~~~~~~~~~~~~~~~~~~~~~~~~~~~~~~~~~~~~~~~~~~~~~~~~~~~~~~~~~~~~~~~~~~~~~~~~~~~~~~~~~~~~~~~~~~~~~~~~~~~~~~~~~~~~~~~~x~~~~~~~~~~~~~~~~~~~~~~~~~~~~~~~~~~~~~~~~~~~~~~~~~~~~~~~~~~~~~~~~~~~~~~~~~~~~~~~~~~~~~~~~~~~~~~~~~~~~~~~~~~~~~~~~~~~~~~~~~~~~~~~~~~~~~~~~~~~~~~~~~~~~~~~~~~~~~~~~~~~~~~~~~~~~~~~~~~~~~~~~~~~~~~~~~~~~~~~~~~~~~~~~~~~~~~~~~~~~~~~~~~~~~~~~~~~~~~~~~~~~~~~~~~~~~~~~~~~~~~~~~~~~~~~~~~~~~~~~~~~~~~~~~~~~~~~~~~~~~~~~~~~~~~~~~~~~~~~~~~~~~~~~~~~~~~~~~~~~~~~~~~~~~~~~~~~~~~~~~~~~~~~~~~~~~~~~~~~~~~~~~~~~~~~~~~~~~~~~~~~~~~~~~~~~~~~~~~~~~~~~~~~~~~~~~~~~~~~~~~~~~~~~~~~~~~~~~~~~~~~~~~~~~~~~~~~~~~~~~~~~~~~~~~~~~~~~~~~~~~~~~~~~~~~~~~~~~~~~~~~~~~~~~~~~~~~~~~~~~~~~~~~~~~~~~~~~~~~~~~~~~~~~~~~~~~~~~~~~~~~~~~~~~~~~~~~~~~~~~~~~~~~~~~~~~~~~~~~~~~~~~~~e~4~~~~~~~~~~~~~~~~~~~~~~~~~~~~~~~~~~~~~~~~~~~~~~~~~~~~~~~~~
@m54146_190729_151026/73597484/ccs|MID=KMPUH1191-19
GGTAGAGTACAGTGTAGTAGATGGATCACTTGTGCAAGCATCACATCGTAGTAAACTTCTGGGTGTCCAAAAAATCAAAATAGGTGTTGGTATAAAATTGGATCACCTCCTCCTGCTGGGTCGAAGAATGATGTATTAAAATTTCGATCTGTAAGCAGTATGGTGATAGCTCCTGCTAGGACTGGTAGGGAGAGAAGTAGAAGGATTGCTGTTATCAGTACCGATCATACAAATAGTGGTATATTGTCATGGTTGAGGTTTGGGTTGATCATATTTATAATAGTTGCTAAGAAGTTGATTGCTCCCAAAATTGAGGATACTCCGGCCAAATGAAGAGAAAAGATTGTTATTTCAATTGAGTAGGAGCTGTGCGCTATATTGCCTGATAGTGGAGGGTAGACGGTTCATCCTGTCCCTACCCCTATAGAAGCGAATGAAGCTATCGATAAAAGTGAAAGGGATGGAGGAAGTAATCAAAATCTTATATTATTATTCGGGGGAAAGCCATGTCTGGAGCTCCTAATATTATTGGTACTAATCAGTTTCCGAATCCTCCGATTATGATTGGTATCACTATAAAGAAGATTATTATAAAGGCATGAGCGGTTACAACGGAATTATATGTTTGATCGTTGGAAATCAATTGTCCTGGTTGGCTTAGTTCTAGTCGGATGATTGATCTTAGGCTAACCCCTAAGATTCCTGATCATGTTCCTAGGATAAAGTATATTGTTCCAATATCTTTATGATTGGCTGAATGTGACCTGAGTCAGCTACATGTTCGACTGCAGACGTATATATATACCTACC
+
~~~~~~~~~~~~~~~~~~~~~~~~~~~~~~~~~~~~~~~~~~~~~~~~~~~~~~~~~~~~~~~~~~~~~~~~~~~~~~~~~~~~~~~~~~~~~~~~~~~~~~~~~~~~~~~~~~~~~~~~~~~~~~~~~~~~~~~~~~~~~~~~~~~~~~~~~~~~~~~~~~~~~~~~~~~~~~~~~~~~~~~~~~~~~~~~~~~~~~~~~~~~~~~~~~~~~~~~~~~~~~~~~~~~~~~~~~~~~~~~~~~~~~~~~~~~~~~~~~~~~~~~~~~~~~~~~~~~~~~~~~~~~~~~~~~~~~~~~~~~~~~~~~~~~~~~~~~~~~~~~~~~~~~~~~~~~~~~~~~~~~~~~~~~~~~~~~~~~~~~~~~~~~~~~~~~~~~~~~~~~~~~~~~~~~~~~~~~~~~~~~~~~~~~~~~~~~~~~~~~~~~~~~~~~~~~~~~~~~~~~~~~~~~~~~~~~~~~~~~~~~~~~~~~~~~~~~~g~~~~~~~~~~~~~6~~~~~{~~~~~~~~~~~~~~~~~~~~~~~~~~~~~~~~~~~~~~~~~~~~~~~~~~~~~~~~~~~~~~~~~~~~~~~~~~~~~~~~~~~~~~~~~~~~~~~~~~~~~~~~~~~~~~~~~~~~~~~~~~~~~~~~~~~~~~~~~~~~~~~~~~~~~~~~~~~~~~~~~~~~~~~~~~~~~~~~~~~~~~~~~~~~~~~~~~~~~~~~~~~~~~~~~~~~~~~~~~~~~~~~~~~~~~~~~~~~~~~~~~~~~~~~~~~~~~~~~~~~~~~~~~~~~~~~~~~~~~~~~~~~~~~~~~~~~~~~~~~~~~~~~~~~~~~~~~
@m54146_190729_151026/73990499/ccs|MID=KMPGQ020-19
GGTAGAGTACAGTGTAGTAGATGGATCACTTGTGCAAGCATCACATCGTAGTAAACTTCTGGGTGACCAAAAAATCAAAATAAATGTTGATATAAAATTGGATCTCCCCCTCCTGCAGGATCAAAAAAGGATGTATTTAAATTTCGATCAGTTAATAATATTGTAATAGCTCCTGCTAATACTGGTAAAGATAATAGTAATAAAATTGCTGTAATTACAACAGCTCAAACAAATAAAGGTATACGATCTAAAGTTATACCTGCTGGACGTATGTTAATTACTGTTGTAATAAAATTGATTGCTCCTAGAATAGATGAAATTCCAGCTAAATGAAGTCTAAAAATAGCTAAATCTACAGAGGCTCCTCCATGAGCAATATTTGCTGATAATGGTGGATAAACAGTTCATCCTGTACCTGCACCTCTTTCTACAATTCTTCTTATAATTAGTAAAAATAGAGATGGAGGTAAAAGTCAAAATCTTATATTATTTATTCGTGGAAATGCTATATCTGGAGCACCAATTATTAAAGGAACTAATCAATTTCCGAAACCTCCAATTATAATTGGTATAACTATGAAAAAAATTATAATGAATGCATGGGCTGTTACAATAACATTATAAATTTGATCATTTCCAATTAAAGATCCAGGGCTTCCTAATTCTGCTCGAATTAGAATCCTTAAAGAAGTTCCTACTATACCAGCTCAAACACCAAAAATAAAATATAAAGTTCCAATATCTTTATGATTGTTGACCGTGACCTGAGTCAGCTACATGTTCGACTGCACATCGTCATGTCGTGCTACC
+
}~~~m~~~~~~~~~~~~~~~~~|~~~~{~v~~~~~v~~~~~~~~{~~~~~~vd~~~\~~eA~~~~~j~P~~~~~~`M~~~~3~~}}r~~~~~~d~~~~~i~~~~~Q~~~~tr~~~}xl~~~~&~~~~qn~~~~~~e~~e~~J~~~~~~~~~v~~~~u~~~y~~~z~~~~~s~~~~~~~~~~~~h~`V~~~~~z~~~~~~~wX~~~~~~~~~~~~b~~wr~~~~~~{W~~~g~~~n~~~~~~~~~~t~~~j~~~^~~qV_~~~~~~~~~~~~~ll~~~a~~~~~Z~~~e~~8~~~i~~wm~~~~g~~~~y~~~~~T~c~~~~|~~~~~j~~~~~~~~n~C~~~~~~s~~h~~~~~~~~~~y~~~b~~n~~~~~~~~~~~d~~~~~~~~~~~y~~~~~~F~~}~~_~~~~n~~~~~~~~~~nR~~nG~~~~e~v~{~~~~~~~~~~~~~~~~7~~~~~~~~~~~~~~~~~Z~~~~~yU~~~~~]~~~~k~~d~~~~~~~~{~Z~~~~~~~~~~~~p~~~~mq~j~}~~x~j~~y~J~~~o~~~~~d~~~~~j~~m~~w~~~~~~~~~b~y~\~~~~~~~~~G~~~~~~}~~~~~~~|~~~~~~w~~~~~r~~~~~~|~~~r~~~\~~c~~~~~~~m~~t~}~~~j~~~~~~~~d~~lT~x~~~~}~~~~~~~~~~~~~~~~~~~~~j~~~p~~o~_~~~~~~~~~~~~~~~s~~~~s~>~~~~~T~~~~~~f~~tl~t~~~~~~~l~~~~~~H~BWfV~s~~~~~~~~~~~~~~~~~~~~~~e~~~~~~~ll~~~~~~t@X~~~~~~~~~z~
@m54146_190729_151026/74514994/ccs|MID=KMPFR1200-19
GGTAGAGTACAGTGTAGTAGATGGATCACTTGTGCAAGCATCACATCGTAGTAAACTTCTGGGTGTCCAAAAAATCAAAATAAATGTTGATATAAAACTGGATCTCCTCCTCCTATAGGATCAAAAAATGATGTATTTAAATTCCGATCAGTTAATAATATTGTAATTGCTCCAGCTAATACAGGTAAAGATAAAAGTAATAAGATTGTAGTAATTAAAATTGATCAAATAAATAAAGAAATTTGATCAAATTTTAAAAATTTAATTTTTATATTTAATATTGTAGAAATAAAATTAATTGCACCTAAAATTGATGAAATTCCTGCAATATGTAATGAAAAAATAGAAAAATCTACTGATGATCCTGTATGAGCAATAATAGATGAAAGTGGGGGGTAAACTGTTCATCCCGTACCTGTTCCTGTTTCAACTATTCTTCTAATTAATAATAATGATAAAGATGGGGGTAATAATCAAAATCTTATATTATTTATTCGTGGAAAAGCTATATCTGGTGCTCCTAATATAATTGGAACTAGTCAATTTCCAAACCCACCAATTAAAATTGGTATTACTATAAAAAAAATTATAATGAATGCATGAGCTGTAACAATAACGTTATAAATTTGATCATTTCCAATTAAATTTGAAACTGTTCTTAATTCTAATCGAATTAATATTCTTAATGACGTTCCTACTATTCCTGCTCAAATACCAAATAAAAAATATAAAGTTCCAATATCTTTATGATTGTTGAATGTGACCTGAGTCAGCTACATGTTCGACTGCGATATATATCTCACACCTACC
+
~~~~~~~~~~~~~~~~~~~~~~~~~~~~~~~~~~~~~~~~~~~~~~~~~~~~~~~~~~~~~~~~~~~~n~~~~~~~B~~~~~~~~~~~~~~~~~~~~~~~~~~~~~~~~~~~~~~~~~~~~~9~~~~~~~~~~~~~~~~~~~~~~~~~~~~~~~~~~~~~~~~~~~~~~~~~~~~~~~~~~~~~~~~~~~~~y~~~~~~~~~~~~~~~~~~~~~~~~~~~~~~~~~~~~~~~~~r~~~~~~~~~~~~~~~~z~~~W~~~~~~~~~X~~~~~~~~~~~~~~~~~~~~~~~~}~~~~~~~~~~~~~~~}~~~~~~~~~~~~~~~~~~~~~~~~~~~~~~Y~~~~~~~~N~~~~~~~~~~~~~~~~~~~~~~~~~~~~~~~~~~~~~~~~~~~f~~~~~~~~~~~~~~~~~~~~~~~~~~~~~~~~~~~~~~~~~~~~~~~~~~~~~~~~~~~~~~~~~~~~~~~.~~~~~~~~~~~~~~~~~~~~~~~~~~~~~~~~~~~~~~~~~~~~~~~~~~~~~~~~~~~~~~~~~~~~~~~~~~~~~~~~~~~~~~~~f~~~~~~~~~~~~~~~~~~~~~~~~~~R~~~~~~~~~~~~~~~~~~~~~~~~~~~~~~~~~~~~~~~~~~~~~~~~~~~~~~~~~~~~~~~~~~~~~~~~~~~~~~~~~~~~~~~~~~~~~~~~~~~~~~~~~~~~~~~~~~~~~~~~~~~~~~~~~~~~~~~~~Z~~~f~~~~~~~~{~~~~~~~~~~~~~~~~~~~~,~H~~~~c~~~~~~~~~~~~~~~~~~~~~~~~~~~~~~~~~~~~~~~~~~~~~~~~~~~~
@m54146_190729_151026/74580296/ccs|MID=KMPUH1108-19
GGTAGAGTACAGTGTAGTAGATGGATCACTTGTGCAAGCATCACATCGTAGTAAACTTCAGGATGTCCAAAAAATCAAAATAAATGTTGATATAAAATAGGATCACCTCCACCTGAAGGATCAAAAAATGATGTATTTAAATTACGATCAGTTAACAATATAGTAATTGCACCTGCTAATACAGGTAGAGAGAGTAATAGTAGAAAAGCAGTGATAACAACTGATCAAACAAATAAAGACATTTTATCAAATGATATACCAGTAGAGCGTATATTAATAACTGTAGTAATAAAATTTACTGCACCTAAAATTGAAGAAATACCAGCTAAATGTAAAGAAAAAATAGCTAAATCAACTCTTGATCCAGAATGAGCAATATTAGAAGATAAAGGTGGATAAACTGTTCAACCTGTACCAGCACCCAATTCAACAAAAGAACTTATAGTTAATAATGATAAAGAAGGAATTAATAATCAGAATCTTATATTATTTAAACGAGGAAGAGCCATATCTGGAGAACCAATTATTAATGGTAGTAATCAATTACCAAACCCCCCAATTATAATAGGTATAACTATAAAGAAAATTATAATGAAAGCATAAGCTGTGACAATAACATTATAAATTTGATCATTTCCTAAAAAACTTCCAGGTTGACCTAACTCAATTCGAATTAATATTCTTAATATTATACCAACAATTCCTGATCATACCCCAAAAATAAAGTACATAGTACCAATATCTTTATGATTGGTTGACCGTGACCTGAGTCAGCTACATGTCGACTGCAGAGAGATGTCGCTATCTACC
+
~~~~~~~~~~~~~~~~~~~~~~~~~~~~~~~~~~~~~~~~~~~~~~~~~~~~~~~~~~~~~~~~~~~~~~~~~~~~~~~~~~~~~~~~~~~~~~~~~~~~~~~~~~~~~~~~~~~~~~~~~~~~~~~~~~~~~~~~~~~~~~~~~~~~~~~~~~~~~~~~~~~~~~~~~~~~~~~~~~~~~~~~~~~~~~~~~~~~~~~~~~~~~~~~~~~~~~~~~~~~~~~~~~~~~~~~~~~~~~~~~~~~~~~~~~~~~~~~~~~~~~~~~~~~~~~~~~~~~~~~~~~~~~~~~~~~~~~~~~~~~~~~~~~~~~~~~~~~~~~~~~~~~~~~~~~~~~~~~~~~~~~~~~~~~~~~~~~~~~~~~~~~~~~~~~~~~~~~~~~~~~~~~~~~~~~~~~~~~~~~~~~~~~~~~~~~~~~~~~~~~~~~~~~~~~~~~~~~~~~~~~~~~~~~~~~~~~~~~~~~~~~~~~~~~~~~~~~~~~~~~~~~~~~~~~~~~~~~~~~~[~K~~~~~~~~~~~~~~~~~~~~~~~~~~~~~~~~~~~~~~~~~~~~~~~~~~~~~~~~~~~~~~~~3~~~~~~~~~~~~~~~~~~~~~~~~~~~~~~~~~~~~~~~~~~~~~~~~~~~~~~~~~~~~~~~~~~~~~~~~~~~~~~~~~~~~~~~~~~~~~~~~~~~~~~~~~~~~~~~~~~~~~~~~~~~~~~~~~~~~~~~~~~~~~~~~~~~~~~~~~~~~~~~~~~~~~~~~~~~~~~~~~~~~~~~~~~~~~~~~~~~~~~~~~~~~~~~~~~~~~~~~~~~~~~~~~~~~~~~~~~~~~~~~~~
@m54146_190729_151026/74646195/ccs|MID=KMPUH701-19
```
