## Supplementary material for "debar, a sequence-by-sequence denoiser for COI-5P DNA barcode data": debar_supplementary: demux.0000.fastq (part 293 of 439)

```
GGTAGAGTACAGTGTAGTAGATGGATCACTTGTGCAAGCATCACATCGTAGTAAACTTCTGGGTGACCAAAAAATCAAAATAAAGTTGATATAAAATTGGATCTCCTCCTCCTATTGGGTCAAAAAATGATGTATTTAAATTTCGATCTAATAATAATATTGTAATTGCTCCTGCTAATACAGGCAATGATAATAATAATAAGAATGCTGTAATTAATACTGATCATGTAAATAATGAAATTTGATTAAATTTTAAATATTTAATTTTTATATTAAATATTGTTGAAATGAAATTAATGGCTCCTAAAATTGAAGAAATTCCTGCAATATGAAGAGAAAAAATTGAAAAATCTACTGATGATCCTGTATGAGCAATAATTGATGATAAAGGTGGATATACAGTTCATCCTGTTCCAGTTCCTGTTTCTACTATTCTTCTAATTAATAATAAACTTAATGAGGGAGGTAAAAATCAAAATCTTAAATTATTTATTCGTGGAAATGCTATATCTGGTGCACCTAATATTATAGGAATTAATCAATTACCAAATCCTCCAATTAAAATAGGTATTACTATAAAAAAAATTATAATAAAAGCATGTGCTGTAACAATAACATTATAAATTTGATCATTTCCAATTAAATTAGAGATTCTTCTTAATTCTATTCGAATTAGGATTCTTAAAGATGTTCCTACTATTCCTGATCAAATTCCAAAAATAAAATATAATGTACCAATATCTTTATGATTTGTTGAACGTGACCTGAGTCAGCTACATGTTCGACTGCGAGAGCGCGAGTGCACCTACC
+
~~~~~~~~~~~~~~~~~~~~~~~~~~~~~~~~~~~~~~~~~~~~~~~~~~~~~~~~~~~~~~~~~~~~b~~~~~~~\~~~~V~~>~~~~~~~T~~~~~~~~~~~P~~~~~~~~~~~j~~~~^~~~~~~~~~~~~~~~~~~O~~~~~~~~~~~~~~~~~~~~~~~~~~~~~~~~~~~~~~~~~~~~~~~~~~~~~~~~~~~~~~~~~~~~~~~~~~~~~~~~~~~~~~~~~~~~~~~~~~~~~~~~~~~~~m~~~~~~~~k~~~~q~~~~~~~~~~~~~~~~~~~~~~~~~~~~~~~~~~~~~~~~^~~~~~~~~~~~~~~~~~~~~~~~~~~~~~~u~~~~~~~~i~~~~~~~~~~~~~~~~~~~~~~~~~~~~~~~~~~~~~~~~I~[B~~~~~~~~~~~~~~~~~~~~~~~~~~~~~~~~~M~~~~~~~~~~~~~~~~~~~~~~~~~~~~~~~~~~~~~~~~~~~Z~~~~~~~~~~~~~~~~~~~~s~~~~~~~~~~~~~~~~~~~~~~~~~~~~~~~~~~~~~~~~~~~~~~~~~~~~~~~~~~~~~~~~~~~~~~~}~~~~~~~~~~~~~~~~F~~~~~~~~~~~~~~|~~~~~~~~~~~~~~~~~~~~~~~~~~~~~~~~~~~~~~~v~~~~~~~~~~~~~~~~~~v~~d~~i~~~~~~~~~~~~~~~~~~~~~~~~~~~~~~~~~~~~~~~~~~~~~~~~~~~~~~~~~\~~~~~w~~~~~~~~~~~~~~~~~~~~~~~~~~~Z~yk~~~~q]~~~~~~~~~~~~~~~~~~~~~~~~~~~~~~~~~~~~~~~~~~~~~~~~~~~
@m54146_190729_151026/13763210/ccs|MID=KMPUH1084-19
GGTAGAGTACAGTGTAGTAGATGGATCACTTGTGCAAGCATCACATCGTAGTAAACTTCAGGATGTCCAAAAAATCAAAACAAGTGCTGATAAAGAACGGGGTCCCCCCCCCCAAGAGGATCATAGAAAGACCTGTTAAAGTTTCGGTCTATCAAGAGTATTGTGATAGCTCCAGCCAAAACAGGAAGCGAAATTAATAAAAGAAAGACAGTAATTAAAACTGATCAAACAAAAAGACTTACATATTCAAATCTTATACCAAGTAGCCGCATATTAAAAATAGTAACAATGAAATTAACAGACCCGAGAATAGAAGAAATACCAGCAACATGTAATGAAAGGATTAAAAGGTCTACAGAAGAACCTCTATGAGCCAACCCTAGAAAAGGGGAGGATAAACAGTTCACCCAGTTCCCGCACCCCCACCTACCATCATTCTAGTTATTATAAAGATAAGTGACGGAATCAGCAATCAGAACCTGAGATTATTTATACGAGGGAAGGCTATATCAGGGGCCCCAATTATCAATGGGACCAATCAATTTCCAAATCCACCGATTACCAGAGGCATAGTTATGAAGAAAATTATAATGAAAGCATGAGATGTAACTACCACGTTATACAATTAATCATTTATTAAAAATGACCCAACATTTATAAGTTCCGATCGAATAAGCATACTAAAGGAAGTTCCAATTAAACCTCTTCAGATGCCAAAAATAAAGTAAAGTATTCCAATATCTTTATGATTTGTTGAACGTGACCTGAGTCAGCTACATGTTCGACTGCGCGCTATATGTGTGCTCTACC
+
~~~~~~~~~~~~~~~~~~~~~~~~~~~~~~~~~~~~~~~~~~~~~~~~~~~~~~~~~~~&&~~Q~~~~~~~~~~~~~~~~~~~~~~~~~~~~~~~~~~~~~~~~~~~~~~~~~~~~~~~~~~~~~~~~~~~~~~~~~~~~~~~~~~~~~~~~~~~~~~~~~~~~~~~~~~~~~~~~~~~~~~~~~~~~~~~~~~~~~~~~~~~~~~~~~~~~~~~~~~~~~~~~~~~~~~~~~~~~~~~~~~~~~~~~~~~~~~~~~~~~~~~~~~~~~~~~~~~~~~~~~~~~~~~~~~~~~~~~~~~~~~~~~~~~~~~~~~~~~~~~~~~~~~~~~~~~~~~~~~~~~~~~~~~~~~~~~~~~~~~~~~~~~~~~~~~~~~~~~~~~~~~b+~~~~~~~~~~~~~~~~~~~~~~~~~~~~~~~~~~~~~~~~~~~~~~~~~~~~~~~~~~~~~~~~~~~~~~~~~~~~~~~~~~~~~~~~~~~~~~~~~~~~~~~~~~~~~~~~~~~~~~~~~~~~~~~~~~~~~~~~~~~~~~~~~~~~~~~~~~~~~~~~~~~~~~~~~~~~~~~~~~~~~~~~~~~~~~~~~~~~~~~~~~~~~~~~~~~~~~~~~~~~~~~~~~~~~~~~~~~~~~~~~~>~~~~~~~~~~~~~~~~~~~~~~~~~~~~~~~~~~~~~~~~~~~~~~~~~~~~~~~~~~~~~~~~~~~~~~~~~~~~~~~~~~~~~~~~~~~~~~~~~~~~~~~~~~~~~~~~~~~~~~~~~~~~~~~~~~~~~~~~~~~~~~~~~~~~~~~~~~~~~~~~~~~~~~~~~~~~~~~~~~~~~~
@m54146_190729_151026/13894623/ccs|MID=KMPUH1084-19
GGTAGAGTACAGTGTAGTAGATGGATCACTTGTGCAAGCATCACATCGTAGTAAACTTCTGGATGTCCAAAAAATCAAAACAAGTGCTGATAAAGAACGGGGTCCCCCCCCCCAAGAAGATCATAGAAAGACCTGTTAAAGTTTCGGTCTATCAAGAGTATTGTGATAGCTCCAGCCAAAACAGGAAGCGAAATTAATAAAAGAAAGACAGTAATTAAAACTGATCAAACAAAAAGACTTACATATTCAAATCTTATACCAAGTAGCCGCATATTAAAAATAGTAACAATGAAATTAACAGACCCGAGAATAGAAGAAATACCAGCAACATGTAATGAAAGGATTAAAAGGTCTACAGAAGAACCTCTATGAGCCAACCCTAGAGAAAGGGGAGGATAAACAGTTCACCCAGTTCCCGCACCCCCACCTACCATCATTCTAGTTATTATAAAGATAAGTGACGGAATCAGCAATCAGAACCTGAGATTATTTATACGAGGGAAGGCTATATCAGGGGCCCCAATTATCAATGGGACCAATCAATTTCCAAATCCACCGATTACCAGAGGCATAGTTATGAAGAAAATTATAATGAAAGCATGAGATGTAACTACCACGCTATACAATTGATCATTTATTAAAAATGACCCAACATTTATAAGTTCCGATCGAATAAGCATACTAAAGGAAGTTCCAATTAAACCTCTTCAGATGCCAAAAATAAAGTAAAGTATTCCAATATCTTTATGATTGGTTGAATGTGACCTGAGTCAGCTACATGTTCGACTGCGCGCTATATGTGTGCTTACC
+
~~~~~~~~~~~~~~~~~~~~~~~~~~~~~~~~~~~~~~~~~~~~~~~~~~~~~~~~~~~~~~~~~~~~~~~~~~~~~~~~~~~~~~~~~~~~~~~~~~~~~~~m~~~~~~~~~~~~~~~~~~~~~~~~~~~~~~~~~~~~~~~~~~~~~~~~~~~~~~~~~~~~~~~~~~~~~~~~~~~~~~~~~~~~~~~~~~~~~~~~~~~~~~~~~~~~~~~~~~~~~~~~~~~~~~~~~~~~~~~~~~~~~~~~~~~~~~~~~~~~~~~~~~~~~~~~~~~~~~~~~~~~~~~~~~~~~~~~~~~~~~~~~~~~~~~~~~~~~~~~~~~~~~~~~~~~~~~~~~~~~~~~~~~~~~~~~~~~~~~~~~~~~~~~~~~~~~~~~~~~~~~~~~~~~~~~~~~~~~~~~~~~~~~~~~~~~~~~~~~~~~~~~~~~~~~~~~~~~~~~~~~~~~~~~~~~~~~~~~~~~~~~~~~~~~~~~~~~~~~~~~~~~~~~~~~~~~~~~~~~~~~~~~~~~~~~~~~~~~~~~~~~~~~~~~~~~~~~~~~~~~~~~~~~~~~~~~~~~~~~~~~~~~~~~~~~~~~~~~~~~~~~~~~~~~~~~~~~~~~~~~~~~~~~~~~~~~~~~~~~~~~~~~~~~~~~~~~~~~~~~~~~~~~~~~~~~~~~~~~~~~~~~~~~~~~~~~~~~~~~~~~~~~~~~~~~~~~~~~~~~~~~~~~~~~~~~~~~~~~~~~~~~~~~~~~~~~~~~~~~~~~~~~~~~~~~~~~~~~c~~~~~~~~~~~~~~~~~~~~~~~~~~~~~~~~~~~~~~~~~~~~~~~~~~~
@m54146_190729_151026/14090698/ccs|MID=KMPUH594-19
GGTAGAGTACAGTGTAGTAGATGGATCACTTGTGCAAGCATCACATCGTAGTAAACTTCAGGGTGACCAAAAATCAAAATAAGTGTTGATATAAGATAGGGTCTCCTCCTCCTGCTGGATCAAAAAAAGAAGTATTTAAATTTCGATCAGTTAGTAATATAGTAATAGCTCCTGCTAAAACTGGTAAAGATAAAAGAAGTAAAATTGTTGTAATTAAAATTGATCATACGAATAAAGGTATTCGTTCTAAAGTAATACCTTTTGAACGTATATTAATTACTGTTGTAATAAAATTTACTGAACCTAGAATAGAAGAAATTCCTGCTAAATGAAGTGAAAAAATAGCTAAATCTACAGAAGCCCCTCTATGAGCAATATTTCTAGATAAAGGGGGGTAAACTGTTCAACCTGTTCCAGCTCCATTTTCTACAATTGAACTAGAAAGAAGAAGAGTTAAAGAAGGTGGTAATAACCAAAATCTTATATTATTTATTCGTGGGAAGGCTATATCAGGAGCTCCTAATATTAAAGGTACCAATCAATTTCCAAATCCTCCAATTAAAATAGGTATAACTATAAAAAAAATTATAATAAAAGCATGAGCTGTTACAATAACATTATAAATCTGGTCGTCACCAATTAAAGATCCTGGGTGACCTAATTCAGTTCGAATTAAAACTCTTAATGAAGTTCCTACTATTCCAGATCAAGCGCCAAAAATGAAATATAAAGTTCCAATATCTTTATGATTTGTTGACTGTGACCTGAGTCAGCTACATGTTCGACTGCTACACTCGACACACGCCTACC
+
~~~~~~~~~~~~~~~~~~~~~~~~~~~~~~~~~~~~~~~~~~~~~~~~~~~~C~~~~~~_~~~~~~~~~~~~~~~~~~~~~~~~~~~~~~~~~~~~~~~~~~~~~~~~~~~~~~~~~~~~~h~~~~~~~~~~~~~~~~~~~~~~~~~~~~~~~~~~~~~~~~~~~~~~~~~~~~~~~~~~~~~~~~~~~~~~~~~~~~~~~~~~~~~~~~~~~~~~~~~~~~~~~~~~~~~~~~~~~~~~~~~~~~~~~~~~~~~~~~~~~~~~~~~~~~~~~~~~~~~~~~~~~~~~~~~~~~~~~~~~~~~~~~~~~~~~~~~~~~~~~~~~~~~~~~~~~~~~~~~~~~~~~~~~~~~~~~~~~~~~~~~~~~~~~~~~~~~~~~~~~~~~~~~~~~~~~~~~~~~~~~~~~~~~~~~~~~~~~~~~~~~~~~~~~~~~~~~~~~~~~~~~~~~~~~~~~~~~~~~~~~~~~~~~~~~~~~~~~~~~~~~~~~~~~~~~~~~~~~~~~~~~~~~~~~~~~~~~~~~~~~~~~~~~~~~~~~~~~~~~~~~~~~~~~~~~~~~~~~~~.~~~~~~~~~~~~~~~~~~~~~~~~~~~~~~~~~~~~~~~~~~~~~~~~~~~~~~~~~~~~~~~~~~~~~~~~~~~~~~~~~~~~~~~~~~~~~~~~~~~~~~~~~~~~~~~~~~~~~~~~~~~~~~~~~~~~~~~~~~~~~~~~~~~~~~~~~~~~~~~~~~~~~~~~~~~~~~~~~~~~~~~~~~~~~~~~~~~~~~~~~~~~~~~~~~~~~~~~~~~~~~~~~~~~~~~~~~~~~~~~~~~~~~~~~
@m54146_190729_151026/15335983/ccs|MID=KMPUH1072-19
GGTAGAGTACAGTGTAGTAGATGGATCACTTGTGCAAGCATCACATCGTAGTAAACTTCAGGATGTCCAAAAAATCAAAATAAATGTTGATATAAAATAGGGTCTCCGCCTCCTGATGGATCGAAAAATGAAGTATTGAAATTTCGATCTGTTAATAATATAGTAATAGCTCCTGCTAGAACTGGTAATGATAATAGTAGTAGAATTGCTGTAATTACTACAGATCATACAAATAATGGTGTTTTTTCTAATGACATACCTGATGGTCGTATGTTAATTACTGTTGTAATGAAGTTAATAGCTCCTAAAATTGATGAAACCCCTGCTAAGTGTAATGAAAAAATAGCTAAATCAACTGAAGGTCCTATGTGTGAAATATTAGATGATAGCGGAGGATAAACTGTCCACCCAGTACCAGCCCCTCTTTCTACTATTCTTCTTATAATAAGTAAAGTAAGTGAAGGAGGTAATAATCAAAATCTTATATTATTTATTCGTGGGAATGCTATGTCAGGTGCTCCAATTATCAATGGTACTAATCAATTTCCGAATCCTCCAATTATAATGAGTATAACTATAAAAAAAATTATAATGAAAGCGTGAGCGGTTACAATTACATTATAAATTTGATCGTTTCCAATGAATGGCCCAGGTTGTCTTAATTCAATTCGAATAATTCATCTTATTGAAGTTCCTAGCATTCCTGCCCATAACCCAAATATAAAATATAAAGTTCCAATATCTTTATGATTTGTTGACCGTGACCTGAGTCAGCTACATGTTCGACTGCCACGCAGAGTGAACGCTACC
+
~~~~~~~~~~~~~~~~~~~~~~~~~~~~~~~~~~~~~~~~~~~~~~~~~~~~~~~~~~~~~~~~~~~~~~~~~~~~~~~~~~~~~~~~~~~~~~~~~~~~~~~~~~~~~~~~~~~~~~~~~~~~~~~~~~~~~~~~~~~~~~~~~~~~~~~~~~~~~~~~~~~~~~~~~~~~~~~~~~~~~~~~~~~~~~~~~~~~~~~~~~~~~~~~~~~~~~~~~~~~~~~~~~~~~~~~~~~~~~~~~~~~~~~~~~~~~~~~~~~~~~~~~~~~~~~~~~~~~~~~~~~~~~~~~~~~~~~~~~~~~~~~~~~~~~~~~~~~~~~~~~~~~~~~~~~~~~~~~~~~~~~~~~~~~~~~~~~~~~~~~~~~~~~~~~~~~~~~~~~~~~~~~~~~~~~~~~~~~~~~~~~~~~~~~~~~~~~~~~~~~~~~~~~~~~~~~~~~~~~~~~~~~~~~~~~~~~~~~~~~~~~~~~~~~~~~~~~~~~~~~~~~~~~~~~~~~~~~~~~~~~~~~~~~~~~~~~~~~~~~~~~~~~~~~~~~~~~~~~~~~~~~~~~~~~~~~~~~~~~~~~~~~~~~~~~~~~~~~~~~~~~~~~~~~~~~~~~~~~~~~~~~~~~~~~~~~~~~~~~~~~~~~~~~~~~~~~~~~~~~~~~~~~~~~~~~~~~~~~~~~~~~~~~~~~~~~~~~~~~~~~~~~~~~~~~~~~~~~~~~~~~~~~~~~~~~~~~~~~~~~~~~~~~~~~~~~~~~~~~~~~~~~~~~~~~~~~~~~~~~~~~~~~~~~~~~~~~~~~~~~~~~~~~~~~~~~~~~~~~~~~~~~~~~~~
@m54146_190729_151026/16384257/ccs|MID=KMPUH594-19
GGTAGAGTACAGTGTAGTAGATGGATCACTTGTGCAAGCATCACATCGTAGTAAACTTCTGGATGTCCAAAAAATCAAAATAAGTGTTGATATAAGATAGGGTCTCCTCCTCCTGCTGGATCAAAAAAAGAAGTATTTAAATTTCGATCAGTTAGTAATATAGTAATAGCTCCTGCTAAAACTGGTAAAGATAAAAGAAGTAAAATTGTTGTAATTAAAATTGATCATACGAATAAAGGTATTCGTTCTAAAGTAATACCTTTTGAACGTATATTAATTACTGTTGTAATAAAATTTACTGAACCTAGAATAGAAGAAATTCCTGCTAAATGAAGTGAAAAAATAGCTAAATCTACAGAAGCCCCTCTATGAGCAATATTTCTAGATAAAGGGGGGTAAACTGTTCAACCTGTTCCAGCTCCATTTTCTACAATTGAACTAGAAAGAAGAAGAGTTAAAGAAGGTGGTAATAACCAAAATCTTATATTATTTATTCGTGGGAAGGCTATATCAGGAGCTCCTAATATTAAAGGTACCAATCAATTTCCAAATCCTCCAATTAAAATAGGTATAACTATAAAAAAAATTATAATAAAAGCATGAGCTGTTACAATAACATTATAAATCTGGTCGTCACCAATTAAAGATCCTGGGTGACCTAATTCAGTTCGAATTAAAACTCTTAATGAAGTTCCTACTATTCCAGATCAAGCGCCAAAAATGAAATATAAAGTTCCAATATCTTTATGATTGTTGAACGTGACCTGAGTCAGCTACATGTTCGACTGCTACACTCGACACACGCCTACC
+
~~~~~~~~~~~~~~~~~~~~~~~~~~~~~~~~~~~~~~~~~~~~~~~~~~~~~~~~~~~~~~~~~~~~~~~~~~~~~~~~~~~~~~~~~~~~~~~~~~~~~~~~~~~~~~~~~~~~~~~~~~m~~~~~~~~~~~~~~~~~~~~~~~~~~~~~~~~~~~~~~~~~~~~~~~~~~~~~~[~~~~~~~~~~~~~~~~~~~~~~~~~~~~~~~~~~~~~~~~~~~~~~~~~~~~~~~~~~~~~~~~~~~~~~~~~~~~~~~~~~~~~~~~~~~~~~~~~~~~~~~~~~~~~~~~~~~~~~~~~~~~~~~~~~~~~~~~~~~~~~~~~~~~~~~~~~~~~~~~~~~~~~~~~~~~~~~~~~~~~~~~~~~~~~~~~~~~~~~~~~~~~~~~~~~~d~~~~~~~~~~~~~~~~~~~~~~~~~~~~~~~~~~~~~~~~~~~~~~~~~~~~~~~~~~~~~~~~~~~~~~~~~~~~~~~~~~~~~~~~~~~~~~~~~~~~~~~~~~~~~~~~~~~~~~~~~~~~~~~~~~~~~~~~~~~~~~~~~~~~~~~~~~~~~~~~~~~~~~~~~~~~~~~~~~~~~~~~~~~i~~~~~~~~~~~~~~~~~~~~~~~~~~~~~~~~~~~~~~~~~~~~~~~~~~~~~~~~~~~~~~~~~~~~~~~~~~~~~~~~~~~~~~~~~~~~~~~~~~~~~~~~~~~~~~~~~~~~~~~~~~~~~~~~~~~~~~~~~~~~~~~~~~~~~~~~~~~~~~~~~~~~~~~~~~~(~'~~~~~~~~~~~~~~~~~~~~~~~~~~~~~~~~~~~~~~~~~~~~~~~~~~~~~~~~~
@m54146_190729_151026/16580757/ccs|MID=KMPFR1022-19
GGTAGAGTACAGTGTAGTAGATGGATCACTTGTGCAAGCATCACATCGTAGTAAACTTCAGGGATGACCAAAAAATCAAAATAAATGTTGGTATAAAATTGGGTCTCCTCCACCGGCTGGATCAAAAAAGGAGGTGTTTAAATTTCGATCTGTTAATAGTATAGTAATAGCACCTGCTAAAACTGGAAGAGATAAAAGTAAAAGAACAGTTGTAATAACAATTGATCAGACAAAAAGAGGCTATTCGGTCTAATGTAATTCCTTTTGATCGTATATTAATTACTGTTGTAATAAAATTTACTGATCCTAAAATAGAAGATACTCCTGCTAAATGTAAAGAAAAAATAGCTAGATCAACAGATGCTCCTCTATGAGCAATATTTGAAGAAAGAGGAGGATAAACAGTTCAACCTGTTCCTGCCCCATTTTCTACAATAGAACTAGAAAGAAGAAGAGTTAAAGAAGGAGGTAATAATCAAAATCTTATATTGTTTATTCGAGGAAAAGCTATATCAGGAGCTCCTAACATTAAAGGGACTAATCAATTTCCAAATCCTCCAATTAAAATAGGTATAACTATAAAAAAAATTATAATAAAAGCATGAGCTGTTACAATTACATTATAAATTTGATCATCTCCAATTAAAGTTCCTGGATGACCTAATTCTGCTCGAATTAGTATTCTTAAGGAAGTTCCTACTATTCCTGATCATGCTCCAAAAATAAAATATAATGTACCAATATCTTTATGATTGGTTGACCGTGACCTGAGTCAGCTACATGTTCGACTGCGTAGTGCGATATGTGTCT
+
~~~~~~~~~~~~~~~~~~~~~~~~~~~~~~~~~~~~~~~~~~~~~~~~~~~~~~~~~~~~^~~~~~~~~{~~~~~~~~~~~~~~~~~~~~~~~~~~~~~~~~~~~~~~~~~~~~~~~~~~~~~~~~~~~~~~~~~~~~~~~~~~~~~~~~~~~~~~~~~~~~~~~~~~~~~~~~~~~~~~~~~~~~~~~~~~~~~~~~~~~~~~~~~~~~~~~~~~~~~~~~~~~~~~~~~~~~~~~~+~~~~~~~~~~~~~~~~~~~~~~~~~~~~~~~~~~~~~~~~~~~~~~~~~~~~~~~~~~~~~~~~~~~~~~~~~~~~~~~~~~~~~~~~~~~~~~~~~~~~~~~~~~~~~~~~~~~~~~~~~~~~~~~~~~~~~~~~~~~~~~~~~yl>~~~~~~~~~~~~~~~~~~~~~~~~~~~~~~~~~~~~~~~~~~~~~~~~~~~~~~~~~~~~~~~~~~~~~~~~~~~~~~~~~~~~~~~~~~~~~~~~~~~~~~~~~~~~~~~~~~~~~~~~~~~~~~~~~~~~~~~~~~~~~~~~~~~~~~~~~~~~~~~~~~~~~~~~~~~~~~~~~~~~~~~~~~~~~~~~~~~~~~~~~~~~~~~~~~~~~~~~~~~~~~~~~~~~~~~~~~~~~~~~~~~;~~~~~~~w~~~~~~~~~~~~~~~~~~~~~~~~~~~~~~~~~~~~~~~~~~~~~~~P~~~~~~~~~~~~~~~~~~~~~~~~~~~~~~~~~~~~~~~~~~~~~~~~~~~~~~~~~~~~~~~~~~~=~~~~~~~~~~~~~~~~~~~~~~~~~~~~~~~~~~~~~~~~~~~~~~~~~~~~~~~
@m54146_190729_151026/16778091/ccs|MID=KMPUH713-19
GGTAGAGTACAGTGTAGTAGATGGATCACTTGTGCAAGCATCACATCGTAGTAAACTTCAGGGATGTACCAAAAAATCAAAAAAGATGTTGGTATAAAATAGGATCTCCTCCTCCAGCTGGGTCAAAGAAAGAAGTATTTAAACTTCGATCTGTTAATAATATAGTAATAGCTCCAGCTAATACTGGTAGAGATAAAAGTAATAATAAAGCGGTTAATACAACTGATCACACAAATAAAGGCATTCGGTCGAAAGTAATTCCAGTGGCTCGCATATTAATTACTGTTGTAATAAAATTTACGGCCCCTAAAATTGATGATACTCCGGCTAAATGTAAAGAAAAAATAGCTAAGTCAACTGAAGCCCCTCCGTGAGCAATAATAGAAGATAAAGGAGGATAAACAGTTCATCCTGTTCCGGCTCCGTTTTCCACTATACTTCTTACAAGCAGTAGTGTTAATGAAGGGGGTCAATAATCAAAAACTTATATTATTTATTCGTGGGAAGGCTATGTCTGGAGCTCCTAGTATTAATGGGACTAATCAGTTTCCAAATCCTCCAATTATAATAGGTATTACCATAAAAAAAATTATTACAAATGCATGGGCTGTTACAATTATATTATAAATTTGGTCGTCACCAATTAAAGCACCTGGATGTCCTAATTCAGCTCGAATTAAAATTCTTAGTGAAGTTCCAACTATTCCTGCTCAAGCCCCGAAAATAAAATATAGGGTTCCAATATCTTTATGATTGGTTGAACGTGACCTGAGTCAGCTACATGTTCGACTGCGACGTGTATGTGTGAGC
+
~~~~~~~~~~~~~~~~~~~~~~~~~~~~~~~~~~~~~~~~~~~~~~~~~~~~~~~~~~~~~~~~~~~~~~~~~~~~~~~~~~~~~~~~~~~~~~~~~~~~~~~~~~~~~~~~~~~~~~~~~~~~~~~~~~~~~~~~~~~~~~~~~~~~~~~~~~~~~~~~~~~~~~~~~~~~~~~~~~~~~~~~~~~~~~~~~~~~~~~~~~~~~P~~~~~~~~~~~~~~~~~~~~~~~~~~~~~~~~~~~~~~~~~~~~~~~~~~~~~~~~~~~~~~~~~~~~~~~~~~~~~~~~~~~~~~~~~~~~~~~~~~~~~~~~~~~~~~~~~~~~~~~~~~~~~~~~~~~~~~~~~~~~~~~~~~~~~~~~~~~~~~~~~~~~~~~~~~~~~~~~~~~~~~~~~~~~~~~~~~~~~~~~~~~~~~~~~~~~~~~~~~~~~~~~~~~~~~~~~~~~~~~~~~~~~~~~~~~~~~~~~~~~~~~~~~~~~~~~~~~~~~~~~~~~~~~~~~~~~~~~~~u~~~~~~~~~~~~~~~~~~~~~~~~~~~~~~~~~~~~~~~~~~~~~~~~~~~~~~~~~~~~~~~~~~~~~~~~~~~~~~~~~~~~~~~~~~~~~~~~~~~~~~~~~~~~~~~~~~~~~~~~~~~~~~~~~~~~~~~~~~~~~~~~~~~~~~~~~~~~~~~~~~~~~~~~~~~~~~~~~~~~~~~~~~~~~~~~~~~~~~~~~~~~~~~~~~~~~~~~~~~~~~~~~~~~~~~~~~~~~~~~~~~~~~~~~~~~~~~~~~~~~~~~~~~~~~~~~~~~~~~~~~~~~~~~~~~~~~~~~~~~~~~~~
@m54146_190729_151026/17039782/ccs|MID=KMPUH677-19
GGTAGAGTACAGTGTAGTAGATGGATCACTTGTGCAAGCATCACATCGTAGTAAACTTCTGGATGACCAAAAAATCAAAATAAATGTTGGTATAAAATTGGATCTCCTCCTCCAGCGGGGTCGAAAAAAGAAGTATTAAGATTTCGATCAGTTAATAATATAGTAATAGCACCGGCTAGGACTGGCAAAGAAAGTAACAATAAGATTGCAGTAATTACTACTGATCATACAAATAAAGGTATTCGATCTAAAGTAATTCCTCTTGATCGTATATTAATTACTGTTGTAATAAAGTTTACTGCTCCTAAAATTGAGGAAATACCTGCTAAGTGTAAAGAAAAAATGGCTAAGTCTACAGAAGCACCAGTATGGGCAATTCCTGATGATAGTGGGGGATAAACTGTTCAGCCTGTTCCAGCTCCATTTTCTACAATTGAGCTAAAAGAAGAAGTGTTAATGAGGGAGGAAGTATTCAAAAACTTATATTATTTATTCGAGGAAATGCTATATCTGGGGCACCTAGTATAAGGGGTACTAGTCAATTACCAAATCCTCCAATTAAAATAGGTATTACTATAAAAAAAATTATAACAAAAGCATGAGCAGTTACAATTACATTATAAATTTGATCATCACCAATTAAAGCTCCTGGATGTCCTAATTCTGTTCGAATTAAAATACTAAGGGAAGTACCTACTATTCCAGCTCAAGCTCCAAAAATGAAGTACAAAGTTCCAATATCTTTATGATTTGTTGAATGTGACCTGAGTCAGCTACATGTTCGACTGCCTACGCGCTCGCGTCTCTACC
+
~~~~~~~~~~~~~~~~~~~~~~~~~~~~~~~~~~~~~~~~~~~~~~~~~~~~~~~~~~~~~~~~~~~~~~~~~~~~~~~~~~~~~~~~~~~~~~~~~~~~~~~~~~~~~~~~~~~~~~~~~~~~~~~~~~~~~~~~~~~~~~~~~~~~~~~~~~~~~~~~~~~~~~~~~~~~~~~~~~~~~~~~~~~~~~~~~~~~~~~~~~~~~~~~~~~~~~~~~~~~~~~~~~~~~~~~~~~~~~~~~~~~~~~~~~~~~~~~~~~~~~~~~~~~~~~~~~~~~~~~~~~~~~~~~~~~~~~~~~~~~~~~~~~~~~~~~~~~~~~~~~~~~~~~~~~~~~~~~~~~~~~~~~~~~~~~~~~~~~~~~~~~~~~~~~~~~~~~~~~~~~~~~~~~~~~~~~~~~~~~~~~~~~~~~~~~~~~~~~~~~~~~~~~~~~~~~~~~~~~~h;~~~~~~~~~~~~~~~~~~~~~~~~~~~~~~~~~~~~~~~~~~~~~~~~~~~~~~~~~~~~~~~~~~~~~~~~~~~~~~~~~~~~~~N~~~~~~~~~~~~~~~~~~~~~~~~~~~~~~~~~~~~~~~~~~~~~~~~~~~~~~~~~~~~~~~~~~~~~~~~~~~~~~~~~~~~~~~~~~~~~~~~~~~~~~~~~~~~~~~~~~~~~~~~~~~~~~~~~~~~~~~~~~~~~~~~~~~~~~~~~~~~~~~~~~~~~~~~~~~~~~~~~~~~~~~~~~~~~~~~~~~~~~~~~~~~~~~~~~~~~~~~~~~~~~~~~~~~~~~~~~~~~~~~~~~~~~~~~~~~~~~~~~~~~~~~~~~~~~~~~~~~~~~~~
@m54146_190729_151026/17695497/ccs|MID=KMPGQ244-19
GGTAGAGTACAGTGTAGTAGATGGATCACTTGTGCAAGCATCACATCGTAGTAAACTTCTGGATGTCCAAAAAATCAAAATAGATGTTGGTATAAAACAGGGTCCCCTCCACCAGATGGATCAAAAAAAGATGTATTAATATTACGATCAGTTAATAACATAGTGATGGCACCAGCTAAAACAGGTAAAGAAATTAAAAGTAAAATTGCTGTAATAAGAACAGATCATACAAATAAAGGAGTTTGATCAAGTATTATACCAGTTGTTCGTATATTGATTACAGTAGTAATAAAATTAACTGCCCCTAAAATTGATGAAATACCTGCTAGATGTAAAGAAAAAATAGCTAAATCTACTCTAGGCCCAGAGTGGGCAATATTTGAAGATAAAGGGGGGTAAACAGTTCAACCTGTACCTGCTCCTATTTCTACTATTGAACTTACTATTAACAAAATTAATGAAGGAGGTAATAATCAAAAACTTATATTATTTATACGAGGAAATGCTATATCTGGGGCACCAATTATTAGAGGTAATAATCAATTACCAAACCCCCCGATTATGATTGGCATTACTATAAAGAAAATTATAATAAAAGCATGAGAAGTTACCACTACATTATAAATTTGGTCATTACCAAGAAATGGTCCTGGTTGAGACAGTTCTATACGAATAATAACACTTAATATTATACCCACTATCCCAGATCAAATACCAAAAATAAAATATATAGTTCCAATATCTTTATGATTGTTGACCGTGACCTGAGTCAGCTACATGTTCGACTGCATCTGATAGAGTGTGTCTACC
+
~~~~~~~~~~~~~~~~~~~~~~~~~~~~~~~~~~~~~~~~~~~~~~~~~~~~~~~~~~~~~~~~~~~~~~~~~~~~~~~~~~~~~~~~~~~~~~~~~~~~~~~~~~~~~~~~~~~~~~~~~~b~~~~~~~~~~~~~~~~~~~~~~~~~~~~~~~~~~~~~~~~~~~~~~~~~~~~~~~~~~~~~~~~~~~~~~~~~~~~~~~~~~~~~~~~~~~~~~~~~~~~~~~~~~~~~~~~~~~~~~~~~~~~~~~~~~~~~~~~~~~~~~~~~~~~~~~~~~~~~~~~~~~~~~~~~~~~~~~~~~~~~~~~~~~~~~~~~~~~~~~~~~~~~~~~~~~~~~~~~~~~~~~~~~~~~~~~~~~~~~~~~~~~~~~~~~~~~~~~~~~~~~~~~~~~~~~~~~~~~~~~~~~~~~~~~~~~~~~~~~~~~~~~~~~~~~~~~~~~~~~~~~~~~~~~~~~~~~~O~~~~~~~~~~~~~~~~~~~~~~~~~~~~~~~~~~~~~~~~~~~~~~~~~~~~~~~~~~~~~~~~~~~~~~~~~~~~~~~~~~~~~~~~~~~~~~~~~~~~~~~~~~~~~~~~~~~~~~~~~~~~~~~~~~~~~~~~~~~~~~~~~~~~~~~~~~~~~~~~~~~~~~~~~~~~~~~~~~~~~~~~~~~~~~~~~~~~~~~~~~~~~~~~~~~~~~~~~~~~~~~~~~~~~~~~~~~~~~~~~~~~~~~~~~~~~~~~~~~~~~~~~~~~~~~~~~~~~~~~~~~~~~~~~~~~~~~~~~~~~~~~~~~~~~~~~~~~~~~~~~~~~~~~~~~~~~~~~~~~~~~~~~~~~~~
@m54146_190729_151026/19792872/ccs|MID=KMPUH1060-19
GGTAGAGTACAGTGTAGTAGATGGATCACTTGTGCAAGCATCACATCGTAGTAAACTTCAGGGATGTACCAAAAAATCAAAATAAATGTTGATAAATTAATGGATTCCCCCCTATTCTAGGATCAAAAAAAGAAGTATTAATATTACGATCTGTCAACAATATAGTAATTGCTCCAGCTAAAACTGGTAAAGATAAAACCAAAAGAAAAACTGTAACAAAAATTGTTCAAACAAATAATCTTATATGTTCTAAGGAAATAGATCTACTACGTAGATTTTTAGTTGTACACATAAAATTAATACCTCCTAAAATAGAACTTACCCCTGCTAAATGAAGTCTAAAAATAGCTAAATCTACACTTCTACCTGGATGCCCTAAAGTTCTTAAAGGTGGATAAACAGTTCAACTAGTACCAGCACCTATATCAACAAAACAAGCATCTAAGATTAATAATAAAGAAGCTGGTAGTAACCAGAAACTTAAATTATTTAAACGTGGAAACCTTATATCAGGAGATCCTAACATTAATGGAACTAGTCAATTACCAAAACCACCTACTATTGAAGGCATAACCATGAAAAAAATTATTAGTAAAGCATGAGCAGTAATAACACTATTATATAATTGACCATTACTTAAAAAATAACCAGGCTTAGCCAATTCTAAACGAATAATAAGAGATAGACTTGTACCTACTATACCAGATCAGAAACCAAAAATAAAATACAATATACCAATATCTTTATGATTTGTTGAATGTGACCTGAGTCAGCTACATGTTCGACTGCGCGCTCTATGCGCGACCTACC
+
~~~~~~~~~~~~~~~~~~~~~~~~~~~~~~~~~~~~~~~~~~~~~~~~~~~~~~~~~~~~F~~~~~~~~~~~~~~~~~~~~~~~~~~~~~~~~~~~~~~~~~~~~~~~~~~~~~~~~~~~~~~~~~~~~~~~~~~~~~~~~~~~~~~~~~~~~~~~~~~~~~~~~~~~~~~~~~~~~~~~~~~~~~~~~~~~~~~~~~~~~~~~~~~~~~~~~~~~~~~~~~~~~~~~~~~~~~~~~~~~~~~~~~~~~~~~~~~~~~~~~~~~~~~~~~~~~~~~~~~~~~~~~~~~~~~~~~~~~~~~~~~~~~~~~~~~~~~~~~~~~~~~~~~~~~~~~~~~~~~~~~~~~~~~~~~~~~~~~~~~~~~~~~~~~~~~~~~~~~~~~~~~~~~~~~~~~~~~~~~~~~~~~~~~~z~~~~~~~~~~~~~~~~~~~~~~~~~~~~~~~~~~~~~~~~~~~~~~~~~~~~~~~~~~~~~~~~~~~~~~~~~~~~~~~~~~~~~~~~~~~~~~~~~~~~~~~~~~~~~~~~~~~~~~~~~~~~~~~~~~~~~~~~~~~~~~~~~~~~~~~~~~~~~~~~~~~~~~~~~~~~~~~~~~~~~~~~~~~~~~~~~~~~~~~~~~~~~~~~~~~~~~~~~~~~~~~~~~~~~~~~~~~~~~~~~~~~~~~~~~~~~~~~~~~~~~~~~~~~~~~~~~~~~~~~~~~~~~~~~~~~~~~~~~~~~~~~~~~~~~~~~~~~~~~~~~~~~~~~~~~~~~~~~~~~~~~~~~~~~~~~~~~~~~~~~~~~~~~~~~~~~~~~~~~~~~~~~~~~~~~~~~~~~~~~
@m54146_190729_151026/19857849/ccs|MID=KMPUH1131-19
GGTAGAGTACAGTGTAGTAGATGGATCACTTGTGCAAGCATCACATCGTAGTAAACTTCAGGGTGTCCAAAAAATCAAAATAAATGTTGGTATAAAATAGGGTCACCTCCACCTGCAGGATCAAAAAAGGATGTATTTAAATTTCGATCTGTTAATAATATAGTAATGGCTCCAGCTAATACTGGAAGTGAAAGTAATAATAGAATTGCAGTAATAAATACTGATCAAACAAATAATGGTATTCGTTCTAAGGTTATACCTTGGGATCGTATATTAATAATTGTAGTAATAAAGTTAATTGCCCCTAAAATAGAACTGATTCCTGCTAAATGAAGAGAAAAAATTGCTGAATCTACAGAAGCTCCAACATGACCAATAGTTCTAGAGAGTGGAGGATATACTGTTCATCCTGTCCCTGCTCCTGTATTTACAAGTCTTCTTGAAATTAAGAGTGTTAAAGATGGAGGTAATAATCAAAATCTTATATTATTTATTCGAGGAAATGCTATATCTGGTGCTCCTAATATTAAAGGAACTAATCAGTTTCCAAAACCTCCAATTATAATAGGTATTACTATAAAGAAAATTATAATAAATGCATGGGCTGTAACAATTACATTATAGGTTTGATCATCTTCTAAAAATAATCCGGGTTGACCTAATTCTAGTCGAATTAAAACACTTAATCTTGTTCCTACTATTCCAGCTCAAATTCCAAATAAAAAATATAATGTTCCAATATCTTTATGATTTGTTGAATGTGACCTGAGTCAGCTACATGTTCGACTGCTACACAATATATATCCTACC
+
~~~~~~~~~~~~~~~~~~~~~~~~~~~~~~~~~|~~~~~~~~~~~~~~~~~~q~~~~~~~d~~~~~~~9~~~~~~~;~~~~~~~~~d~~~~~~j~~~~~^~~~~~~~~~~~~~~~~~~~~~~.~~~~~~~~~~~~~~~}~~~~~~~~~~~~~~~~~~~~~~~~~~~~~~~~~~~~~~~~~~~~~~~~~~~J~~~~~~~~~~~~~~~~~~~~~~~~~~~~~~~~~~~J~~~~~~~~~~~~~~~~~~~~~~~~~~~~~~~~~~~T~~~~~~~~~~~~~~~~~~~~~~~~~~~j~~~~~~~~~~q~~~~b~~~~~~~~~~~~~~~~~~~~~~~~~~~~~~T~~~~~~~~~~~~~~~~~~~~~~~~~~~~~~~~~~~~~~~~~w~~~~~~~~~~~~~~~~~~~~~~~~~~~~~~~~~u~~~~~~~~~~~~~~~~~~~~~~~~~~~~~~~~~~~~~~~~~~~~~~~~~~~~~~~~~~~~~n~~~~~~~~~~~~~v~~~~~~~~~~{~~~~~~~~~~~~~~~~~~~~~~~~~~~W~~~~~~~~~~~~~~o~~~~w~~~~~~~~~~~~~~~~~~~~~~T~~~~~~_~~~y~~~~~~~~~~~~~~~~~~w~~~~~~~~~~~~~~~~~~~~~~~~~~~~~~~~~t~~~[~~~~~~~~~~~~~~~~~~~~~~~~~~~~~~~|~~~,~~~~~~~~~~~~~~~~~~~~~~~~~~~~~~~~~~~~~~~~r~~~O~~~~~~~~~~~~~~~~~~~~~~j~~~~~~~~~~~~~~~~~~~~~~~~~~~~~~~~~~~~~~~~~~~~~~~~~~~~~~~~~~~~~~~~~~
@m54146_190729_151026/19989144/ccs|MID=KMPUH653-19
GGTAGAGTACAGTGTAGTAGATGGATCACTTGTGCAAGCATCACATCGTAGTAAACTTCAGGGATGTCCAAAAAATCAAAATAAATGTTGGTAAAGAATAGGATCACCTCCTCCCGCTGGGTCAAAGAATGAGGTATTTAAATTTCGGTCTGTTAATAATATAGTAATTGCTCCAGCCAATACTGGTAGAGATAAAAGTAATAATAGAGCAGTAATTACTACAGATCAAACAAATAAAGGTATTCGATCAAAGGTAATTCCTGTTGATCGTATATTAATAACTGTAGTAATAAAATTTACTGCCCCTAAAATTGATGAAATTCCAGCTAAGTGTAAAGAAAAAATAGCTAAATCAACAGATGCTCCTCCATGGGCAATGTTAGATGATAGAGGAGGGTAAACGGTTCATCCAGTTCCAGCTCCATTTTCTACTATACTACTTACTAGAAGAAGAGTTAAAGCAGGAGGAAGGAGTCAAAATCTTACTATTATTTATTCGAGGAAAGCTATATCAGGAGCTCCTAATATTAAGGAACTAATCAATTTCCGAATCCTCCAATTATAATAGGTATTACTATAAAAAAAATTATAATAAATGCATGAGCTGTTACAATTACATTATAAATTTGGTCATCTCCAATTAAAGCTCCAGGATGACCTAATTCTGCTCGAATTAAAATTCTTAGCGAAGTTCCTACTATTCCGGTCAAGCTCCAAAAATAAAATAAAGTGTTCCAATATCTTTATGATTTGTTGACCGTGACCTGAGTCAGCTACATGTTCGACTGCGATGAGAGAGCTCTCTCTACC
+
~~~~~~~~~~~~~~~~~~~~~~~~~~~~~~~~~~~~~~~~~~~~~~~~~~~~~~~~~~~~A~~~~~~~~O~~~~~~~g~~~~~~~~~~~~~~~~~~~~~~~~~~~~~~~~~~~~~~~~~~~~~~~~~~~~~~~~~~~~~~~~~~~~~~~~~~~~~~~~~~~~~~~~~~~~~~~~~~~~~~~~~~~~~~~~~~~~~~~~~~~~~~~~~~~~~~~~~~~~~~~~~~~~~~~~~~~~~~~~~~~~~~~~~~~~~~~~~~~~~~~~~~~~~~~~~~~~~~~~~~~~~~~~~~~~~~~~~~~~~~~~~~~~~~~~~~~~~~~~~~~~~~~~~~~~~~~~~~~~h~~~~~~~~~~~~~~~~~~~~~~~~~~~~~~~~~~~~~~~~~~~~~~~~~~~~~~~~~~~~~~~~~~~~~~~~~~~~~~~~HNU~~~~~~~~~~~~~~~~~~~~~~~~~~~~~~~~~~~~~~~~~~~~~~~~~~~~~~~~~~~~~~~oI~~~~~~~~~~~~~Q~*~~=~~~~~~~~~~Up~~~~~~~~~~~1~:~~~~~~~~~~~~~~~~&0~~Q~ST~~~~~~~~~~~~~~~~~~~~~~)~~~~~~~~~~~~~~~~~~~~~~~~~~~~~~~~~~~~~~~~~~~~~~~~~~~~~~~~~~~~~~~~~~~~~~~~~~~~~~~~~~~~~~~~~~~~~~~~u~~~~~~~~~~~~~~~~~~~~~~~~~~~~~~;~~~~~~~~t~~~~~r~~~~~~~~~~~~~~~~~~~~~~~~~~~~~~~~~~~~~~~~~~~~~~~~~~~~~~~~~~~~~~~~~~~~~~~~~~~~~~~~~~~~~~~~
@m54146_190729_151026/20316409/ccs|MID=KMPGQ244-19
GGTAGAGTACAGTGTAGTAGATGGATCACTTGTGCAAGCATCACATCGTAGTAAACTTAGGGATGACCAAAAAATCAAAGTAGATGTTGGTATAAAACAGGGTCCCCTCCACCAGATGGATCAAAAAAAGATGTATTAATATTACGATCAGTTAATAACATAGTAATGGCACCAGCTAAAACAGGTAAAGAAATTAAAAGTAAAATTGCTGTAATAAGAACAGATCATACAAATAAAGGAGTTTGATCAAGTATTATACCAGTTGTTCGTATATTGATTACAGTAGTAATAAAATTAACTGCCCCTAAAATTGATGAAATACCTGCTAGATGTAAAGAAAAAATAGCTAAATCTACTCTAGGCCCAGAGTGGGCAATATTTGAAGATAAAGGGGGGTAAACAGTTCAACCTGTACCTGCTCCTATTTCTACTATTGAACTTACTATTAACAAAATTAATGAAGGAGGTAATAATCAAAAACTTATATTATTTATACGAGGAAATGCTATATCTGGGGCACCAATTATTAGAGGTAATAATCAATTACCAAACCCCCCGATTATGATTGGCATTACTATAAAGAAAATTATAATAAAAGCATGAGAAGTTACCACTACATTATAAATTTGGTCATTACCAAGAAATGGTCCTGGTTGAGACAGTTCTATACGAATAATAACACTTAATATTATACCCACTATCCCAGATCAAATACCAAAAATAAAATATATAGTTCCAATATCTTTATGATTGGTTGACTGTGACCTGAGTCAGCTACATGTTCGACTGCATCTGATAGAGTGTGTCTAC
+
~~~~~~~~~~~~~~~~~~~~~~~~~~~~~~~~~~~~~~~~~~~~~~~~~~~~~~~~~~@5~~~~~~~~~~~~~~~~~~~~~~~~~~~~~~~~~~~~~~~~~~~~~~~~~~~~~~~~~~~~~~~~~~~~~~~~~~~~~~~~~~~~~~~~~~~~~~~~~~~~~~~~~~~~~~~~~~~~~~~~~~~~~~~~~~~~~~~~~~~~~~~~~~~~~~~~~~~~~~~~~~~~~~~~~~~~~~~~~~~~~~~~~~~~~~~~~~~~~~~~~~~~~~~~~~~~~~~~~~~~~~~~~~~~~~~~~~~~~~~~~~~~~~~~~~~~~~~~~~~~~~~~~~~~~~~~~~~~~~~~~~~~~~~~~~~~~~~~~~~~~~~~~~~~~~~~~~~~~~~~~~~~~~~~~~~~~~~~~~~~~~~~~~~~~~~~~~~~~~~~~~~~~~~~~~~~~~~~~~~~~~~~~~~~~~~~~~~~~~~~~~~~~~~~~~~~~~~~~~~~~~~~~~~~~~~~~~~~~~~~~~~~~~~~~~~~~~~~~~~~~~~~~~~~~~~~~~~~~~~~~~~~~~~~~~~~~~~~~~~~~~~~~~~~~~~~~~~~~~~~~~~~~~~~~~~~~~~~~~~~~~~~~~~~~~~~~~~~~~~~~~~~~~~~~~~~~~~~~~~~~~~~~~~~~~~~~~~~~~~~~~~~~~~~~~~~~~~~~~~~~~~~~~~~~~~~~~~~~~~~~~~~~~~~~~~~~~~~~~~~~~~~~~~~~~~~~~~~~~~~~~~~~~~~~~~~~~~~~~~~~~~~~~~~~~~~~~~~~~~~~~~~~~~~~~~~~~~~~~~~~~~~~~~~~~
@m54146_190729_151026/23331785/ccs|MID=KMPUH1191-19
GGTAGAGTACAGTGTAGTAGATGGATCACTTGTGCAAGCATCACATCGTAGTAAACTTCAGGGTGACCAAAAATCAAAATAGGGTGTTGGTATAAAATTGGATCACCTCCTCCTGCTGGGTCGAAGAATGATGTATTAAAATTTCGATCTGTAAGCAGTATGGTGATAGCTCCTGCTAGGACTGGTAGGGAGAGAAGTAGAAGGATTGCTGTTATCAGTACCGATCATACAAATAGTGGTATATTGTCATGGTTGAGGTTTGGGTTGATCATATTTATAATAGCTGCTAAGAAGTTGATTGCTCCCAAAATTGAGGATACTCCGGCCAAATGAAGAGAAAAGATTGTTATTTCAATTGAGTAGGAGCTGTGCGCTATATTGCCTGATAGTGGAGGGTAGACGGTTCATCCTGTCCCTACCCCTATAGAAGCGAATGAAGCTATCAATAAAAGTGAAAGGGATGGAGGAAGTAATCAAAATCTTATATTATTTATTCGGGGGAAAGCCATGTCTGGAGCTCCTAATATTATTGGTACTAATCAGTTTCCGAATCCTCCGATTATGATTGGTATCACTATAAAGAAGATTATTATAAAGGCATGAGCGGTTACAACGGAATTATATGTTTGATCGTTGGAAATCAATTGTCCTGGTTGGCTTAGTTCTAGTCGGATGATTGATCTTAGGCTAACCCCTAAGATTCCTGATCATGTTCCTAGGATAAAGTATATTGTTCCAATATCTTTATGATTTTTGAATGTGACCTGAGTCAGCTACATGTTCGACTGCAGACGTATATATATACCTACC
+
~~~~~~~~~~~~~~~~~~~~~~~~~~~~~~~~~~~~~~~~~~~~~~~~~~~~~~~~~~~~~~~~~~~~|~~~~~~~~~~~~Q~~~~~~~~~~~~~~~~~~~~~~~~~~~~~~~~~~~~~~~~~~~~~~~~~~~~~~~~~~~~~~~~~~~~~~~~~~~~~~~~~~~~~~~~~~~~~~~~~~~~~~~~~~~~~~~~~~~~~~~~~~~~~~~~~~~~~~~~~~~~~~~~~~~~~~~~~~~~~~~~~~~~~~~~~~~~~~~~~~~~~~~~~~~~~~~~~~~~~~~~~~~~~~~~~~~~~~~~~~~~~~~~~~~~~~~~~~~~~~~~~~~~~~~~~~~~~~~~~~~~~~~~~~~~~~~~~~~~~~~~~~~~~~~~~~~~~~~~~~~~~~~~~~~~~~~~~~~~~~~~~~~~~~~~~~~~~~~~~~~~~~~~~~~~~~~~~~~~~~~~~~~~~~~~~~~~~~~~~~~~~~~~~~~~~~~~~~~~~~~~~~~~~~~~~~~~~~~~~~~~~~~~~~~~~~~~~~~~~~~~~~~~~~~~~~~~~~~~~~~~~~~~~~~~~~~~~~~~~~~~~~~~~~~~~~~~~~~~~~~~~~~~~~~~~~~~~~~~~~~~~~~~~~~~~~~~~~~~~~~~~~~~~~~~~~~~~~~~~~~~~~~~~~~~~~~~~~~~~~~~~~~~~~~~~~~~~~~~~~~~~~~~~~~~~~~~~~~~~~~~~~~~~~~~~~~~~~~~~~~~~~~~~~~~~~~~~~~~~~~~~~~~~~~~~~~J~~~~~~~~~~~~~~~~~~~~~~~~~~~~~~~~~~~~~~~~~~~~~~~~~~~~~~~~
@m54146_190729_151026/23527912/ccs|MID=KMPFR1307-19
GGTAGAGTACAGTGTAGTAGATGGATCACTTGTGCAAGCATCACATCGTAGTAAACTTCTGGGTGTCCAAAAAATCAAAATAAATGTTGGTATAAAATTGGGTCTCCTCCACCGGCTGGATCAAAAAGGAGGTATTTAAATTTCGATCTGTTAATAGTATAGTAATAGCACCTGCTAAAACTGGAAGAGATAAAAGTAAAAGAACAGTTGTAATAACAATTGATCAGACAAAAAGAGGTATTCGGTCTAATGTAATTCCTTTTGATCGTATATTAATTACTGTTGTAATAAAATTTACTGATCCTAAAATAGAAGATACTCCTGCTAAATGTAAAGAAAAAATAGCTAGATCAACAGATGCTCCTCTATGAGCAATATTTGAAGAAAGAGGAGGATACACAGTTCAACCTGTTCCTGCCCCATTTTCTACAATAGAACTAGAAAGAAGAAGAGTTAAAGAAGGAGGTAATAATCAAAATCTTATATTGTTTATTCGAGGAAAAGCTATATCAGGAGCTCCTAACATTAAAGGGACTAATCAATTTCCAAATCCTCCAATTAAAATAGGTATAACTATAAAAAAAATTATAATAAAAGCATGAGCTGTTACAATTACATTATAAATTTGGTCATCTCCAATTAAAGTTCCTGGATGACCTAATTCTGCTCGAATTAGTATTCTTAAAGAAGTTCCTACTATTCCTGATCATGCTCCAAAAATAAAATATAATGTACCAATATCTTTATGATTTGTTGACTGTGACCTGAGTCAGCTACATGTTCGACTGCGTGTGACGTACGTGAGCTACC
+
~~~~~~~~~~~~~~~~~~~~~~~~~~~~~~~~~~~~~~~~~~~~~~~~~~~~~~~~~~~~~~~~~~~~~~~~~~~~~~~~~~~~~~~~~~~~~~~~~~~~~~~~~~~~~~~~~~~~~~~~~~*~~~~~~~~~~~~~~~~~~~~~~~~~~~~~~~~~~~~~~~~~~~~~~~~~~~~~~~~~~~~~~~~~~~~~~~~~~~~~~~~~~~~~~~~~~~~~~~~~~~~~~~~~~~~~~~~~~~~~~~~~~~~~~~~~~~~~~~~~~~~~~~~~~~~~~~~~~~~~~~~~~~~~~~~~~~~~~~~~~~~~~~~~~~~~~~~~~~~~~~~~~~~~~~~~~~~~~~~~~~~~~~~~~~~~~~~~~~~~~~~~~~~~~~~~~~~~~~~~~~~~~~~~~~~~~~~~~~~~~~~~~~~~~~~~~~~~~~~~~~~~~~~~~~~~~~~~~~~~~~~~~~~~~~~~~~~~~~~~~~~~~~~~~~~~~~~~~~~~~~~~~~~~~~~~~~~~~~~~~~~~~~~~~~~~~~~~~~~~~~~~~~~~~~~~~~~~~~~~~~~~~~~~~~~~~~~~~~~~~~~~~~~~~~~~~~~~~~~~~~~~~~~~~~~~~~~~~~~~~~~~~~~~~~~~~~~~~~~~~~~~~~~~~~~~~~~~~~~~~~~~~~~~~~~~~~~~~~~~~~~~~~~~~~~~~~~~~~~~~~~~~~~~~~~~~~~~~~~~~~~~~~~~~~~~~~~~~~~~~~~~~~~~~~~~~~~~~~~~~~~~~~~~~s~j~~~~q~~~~~~~~~~~~~~~~~~~~~~~~~~~~~~~~~~~~~~~~~~~~~~~~~~~~~
@m54146_190729_151026/25166258/ccs|MID=KMPGQ244-19
GGTAGAGTACAGTGTAGTAGATGGATCACTTGTGCAAGCATCACATCGTAGTAAACTTCAGGATGACCAAAAAATCAAAATAGATGTTGGTATAAAACAGGGTCCCCTCCACCAGATGGATCAAAAAAAGATGTATTAATATTACGATCAGTTAATAACATAGTAATGGCACCAGCTAAAACAGGTAAAGAAATTAAAAGTAAAATTGCTGTAATAAGAACAGATCATACAAATAAAGGAGTTTGATCAAGTATTATACCAGTTGTTCGTATATTGATTACAGTAGTAATAAAATTAACTGCCCCTAAAATTGATGAAATACCTGCTAGATGTAAAGAAAAAATAGCTAAATCTACTCTAGGCCCAGAGTGGGCAATATTTGAAGATAAAGGGGGGTAAACAGTTCAACCTGTACCTGCTCCTATTTCTACTATTGAACTTACTATTAACAAAATTAATGAAGGAGGTAATAATCAAAAACTTATATTATTTATACGAGGAAATGCTATATCTGGGGCACCAATTATTAGAGGTAATAATCAATTACCAAACCCCCCGATTATGATTGGCATTACTATAAAGAAAATTATAATAAAAGCATGAGAAGTTACCACTACATTATAAATTTGGTCATTACCAAGAAATGGTCCTGGTTGAGACAGTTCTATACGAATAATAACACTTAATATTATACCCACTATCCCAGATCAAATACCAAAAATAAAATATATAGTTCCAATATCTTTATGATTTGTTGACTGTGACCTGAGTAGCTACATGTTCGACTGCATCTGATAGAGTGTGTCTACC
+
~~~~~~~~~~~~~~~~~~~~~~~~~~~~~~~~~~~~~~~~~~~~~~~~~~~~~~~~~~~~~~~~~~~~~~~~~~~~~~~~~~~~~~~~~~~~~~~~~~~~~~~~~~~~~~~~~~~~~~~~~~e~~~~~~~~~~~~~~~~~~~~~~~~~~~~~~~~~~~~~~~~~~~~~~~~~~~~~~~~~~~~~~~~~~~~~~~~~~~~~~}~~~~~~~~~~~~~~~~~~~~~~~~~~~~~~~~~~~~~~~~~~~~~~~~~~~~~~~~~~~~~~~~~~~~~~~~~~~~~~~~~~~~~~~~}~~~~~~~~~~~~~~~}~~~~~~~~~~~~~~~~~~~~~~~~~~~~~~>~~~~~~~~~~~~~~~~~~~~~~~~~~~~~~~~~~~~~~~~~~~~~~~~~~~~~~~~~~~~~~~~~~~~~~~~~~~~~~~~~~~~~~~~~~~~~~~~~~~~~~~~~~~~~~~~~~~~~~~~~~~~~~~~~~~~~~~~~~~~~~~~~~~~~~~~~~~~~~~~~~~~~~~~~~~~~~~~~~~~~~~~~~~~~~~~~~~~~~~~~~~~~~~~~~~~~~~~~~~~~~~~~~~~~~~~~~~~~~~~~~~~~~~~~~~~~~~~~~~~~~~~~~~~~~~~~~~~~~~~~~~~~~~~~~~~~~~~~~~~~~~~~~~~~~~~~~~~~~~~~~~~~~~~~~~~~~~~~~~~~~~~~~~~~~~~~~~~~~~~~~~~~~~~~~~~~~~~~~z~~~~~~~~~~~~~~~~~~~~~~~~~~~~~~~~~~~~~~~~~~~~~~~~~~~~~~~~~~~~~~~~~~~~~~~~~~~~~~~~~~~~~~~~~~~~~
@m54146_190729_151026/26280280/ccs|MID=KMPFR1200-19
GGTAGAGTACAGTGTAGTAGATGGATCACTTGTGCAAGCATCACATCGTAGTAAACTTCAGGGTGACCAAAAAATCAAAATAAATGTTGATATAAAACTGGATCTCCTCCTCCTATAGGATCAAAAAATGATGTATTTAAATTCCGATCAGTTAATAATATTGTAATTGCTCCAGCTAATACAGGTAAAGATAAAAGTAACAAGATTGTAGTAATTAAAATTGATCAAATAAATAAAGAAATTTGATCAAATTTTAAAAATTTAATTTTTATATTTAATATTGTAGAAATAAAATTAATTGCACCTAAAATTGATGAAATTCCTGCAATATGTAATGAAAAAATAGAAAAATCTACTGATGATCCTGTATGAGCAATAATAGATGAAAGTGGGGGGTAAACTGTTCATCCCGTACCTGTTCCTGTTTCAACTATTCTTCTAATTAATAATAATGATAAAGATGGGGGTAATAATCAAAATCTTATATTATTTATTCGTGGAAAAGCTATATCTGGTGCTCCTAATATAATTGGAACTAGTCAATTTCCAAACCCACCAATTAAAATTGGTATTACTATAAAAAAAATTATAATGAATGCATGAGCTGTAACAATAACGTTATAAATTTGATCATTTCCAATTAAATTTGAAACTGTTCTTAATTCTAATCGAATTAATATTCTTAATGACGTTCCTACTATTCCTGCTCAAATACCAAATAAAAAATATAAAGTTCCAATATCTTTATGATTGGTTGAATGTGACCTGAGTCAGCTACATGTTCGACTGCGATATATATCTCACACCTAC
+
~~~~~~~~~~~~~~~~~~~~~~~~~~~~~~~~~~~~~~~~~~~~~~~~~~~~~~~~~~~~~~~~~~~~~~~~~~~~~~~~~~~~~~~~~~~~~~~~~~~~~~~~~~~~~~~~~~~~~~~~~~~~~~~~~~~~~~~~~~~~~~~~~~~~~~~~~~~~~~~~~~~~~~~~~~~~~~~~~~~~~~~~~~~~~~~~~~~~~~~~~~~~~~~~~~~~~~~~~~~~~~~~~~~~~~~~~~~~~~~~~~~~~~~~~~~~~~~~~~~~~~~~~~~~~~~~~~~~~~~~~~~~~~~~~~~~~~~~~~~~~~~~~~~~~~~~~~~~~~~~~~~~~~~~~~~~~~~~~~~~~~~~~~~~~~~~~~~~~~~~~~~~~~~~~~~~~~~~~~~~~~~~~~~~~~~~~~~~~~~~~~~~~~~~~~~~~~~~~~~~~~~~~~~~~~~~~~~~~~~~~~~~~~~~~~~~~~~~~~~~~~~~~~~~~~~~~~~~~~~~~~~~~~~~~~~~~~~~~~~~~~~~~~~~~~~~~~~~~~~~~~~~~~~~~~~~~~~~~~~~~~~~~~~~~~~~~~~~~~~~~~~~~~~~~~~~~~~~~~~~~~~~~~~~~~~~~~~~~~~~~~~~~~~~~~~~~~~~~~~~~~~~~~~~~~~~~~~~~~~~~~~~~~~~~~~~~~~~~~~~~~~~~~~~~~~~~~~~~~~~~~~~~~~~~~~~~~~~~~~~~~~~~~~~~~~~~~~~~~~~~~~~~~~~~~~~~~~~~~~~~~~~~~~~~~~~>~~~~~~~~~~~~~~~~~~~~~~~~~~~~~~~~~~~~~~~~~~~~~~~~~~~~~~~~~
@m54146_190729_151026/27329302/ccs|MID=KMPUH1048-19
GGTAGAGTACAGTGTAGTAGATGGATCACTTGTGCAAGCATCACATCGTAGTAAACTTCATGGATGTCCAAAAAATCAAAATAAGTGTTGATAAAGGATAGGGTCACCCCCACCAGATGGGTCAAAAAATGAAGTATTAATATTACGATCAGTTAATAATATAGTAATAGCACCTGCTAATACAGGTAATGATAAAAGAAGAAGAACGGCAGTGATTGTGACTGACCATACAAATAAGGATATTCGATCTAATGATAATGTAGATGATCGTATATTAATTACTGTAGTAATGAAATTAATTGCTCCTAAAATAGATGAAATACCTGCTAAATGAAGAGAAAAATTGCTAAATCAACTCTAGCCCCTGAATGAGCGATATTTGATTATAGAGGTGGGTATACGGTTCAACCGGTACCTGCACCCATTTCCACTATAGATCTTATTAATAATAATGTAATTGATGGTGGTAATAATCAGAACCTTATATTATTTATTCGTGGGAATGCTATGTCTGGGGCTCCAATTATTAAAGGTAGAAGTCAATTTCCGAATCCGCCAATTATAATCGGTATAACTATAAAGAAAATCATAATAAATGCGTGTGATGTAACAATTACATTGTAGATTTGGTCATTACCAAAAAATGAACCCGGTTGAGTTAATTCAATTCGAATTAAAATACTCAATATTATTCCGACAAGCCCAGATCAAATTCCGAAGATGAAGTATAATGTCCCAATATCTTTATGATTGTTGAATGTGACCTGAGTCAGCTACATGTTCGACTGCGCACAGACGAGAGACGCTACC
+
~~~~~~~~~~~~~~~~~~~~~~~~~~~~~~~~~~~~~~~~~~~~~~~~~~~~~~~~~~~Z~~~~~~~~~~~~~~~~~~~~~~~~~~~~~~~~~~~~~~~~~~~~~~~~~~~~~~~~~~~~~~~~~~~~~~~~~~~~~~~~~~~~~~~~~~~~~~~~~~~~~~~~~~~~~~~~~~~~~~~~~~~~~~~~~~~~~~~~~~~~~~~~~~~~~~~~~~~~~~~~~~~~~~~~~~~~~~~~~~~~~~~~~~~~~~~~~~~~~~~~~~~~~~~~~~~~~~~~~~~~~~~~~~~~~~~~~~~~~~~~~~~~~~~~~~~~~~~~~~~~~~~~~~~~~~~~~~~~~~g~~~~0~~~~~~~~~~~~~~~~~~~~~~~~~~~~~~~~~~~~~~~~~~~~~~~~~~~~~~~~~~~~~~~~~~~~~~~~~~~~~~~~~~~~~~~~~~~~~~~~~~~~~~~~~~~~~~~~~~~~~~~~~~~~~~~~~~~~~~~~~~~~~~~~~~~~~~~~~~~~~~~~~~~~~~~~~~~~~~~~~~~~~~~~~~~~~~~~~~~~~~~~~~~~~~~~~~~~~~~~~~~~~~~~~~~~~~~~~~~~~~~~~~~~~~~~~~~~~~~~~~~~~~~~~~~~~~~~~~~~~~~~~~~~~~~~~~~~~~~~~~~~~~~~~~~~~~~~~~~~~~~~~~~~~~~~~~~~~~~~~~~~~~~~~~~~~~~~~~~~~~~~~~~~~~~~~~~~~~~~~~~~~~~~~~~~~~~~~~~~~~~~~~~~~~Q~b~~~~~~~~~~~~~~~~~~~~~~~~~~~~~~~~~~~~~~~~~~~~~~~~~~~~~~~~~
@m54146_190729_151026/27722592/ccs|MID=KMPUH558-19
GGTAGAGTACAGTGTAGTAGATGGATCACTTGTGCAAGCATCACATCGTAGTAAACTTCAGGATGACCAAAAAATCAAAATAAATGTTGATATAAAATTGGATCTCCTCCTCCTATAGGATCGAAAAATGATGTATTTAAATTTCGATCTAATAATAATATTGTAATTGCTCCTGCTAATACTGGTAATGATAATAATAATAGAAATGCTGTAATTAATACTGATCATGTAAATAATGAAATTTGATCAAATTTTAAAAATTTAATTTTTATATTAAATATTGTTGAAATAAAATTAATAGCTCCTAAAATTGATGAAATTCCTGCAATATGAAGTGAAAAAATTGAAAAATCTACTGATGATCCTGTATGTGCAATAATTGATGATAATGGTGGGTAAACAGTTCACCCTGTTTCCTGTTCCTGTTTCTACTATACTTCTAATTAATAATAAACTTAATGAGGGGGGTAAAAATCAAAATCTTAAATTATTTATTCGAGGAAAAGCTATATCTGGTGCTCCTAATATTATAGGAATTAATCAGTTCCAAATCCTCCAATTAAAATAGGTATAACTATAAAAAAAATTATAATGAAAGCATGAGCTGTTACAATTACATTATAAATTTGATCATTTCCAATCAAATTAGAAATTCTTCTTAATTCTATTCGAATTAAAATTCTTAAAGAAGTTCCTACTATTCCTGATCAAATCCAAAGATAAAATATAATGTACCAATATCTTTATGATTTGTTGACCGTGACCTGAGTCAGCTACATGTTCGACTGCGACGAGATATATAGAGCTACC
+
~~~~~~~~~~~~~~~~~~~~~~~~~~~~~~~~~~~~~~~~~~~~~~~~~~~~~~~~~~~~~~~~~~~~~~~~~~~~~~~~~~~~~~~~~~~~~~~~~~~~~~~~~~~~~~~~~~~~~~~~~~~~~~~~~~~~~~~~~~~~~~~~~~~~~~~~~~~~~~~~~~~~~~~~~~~~~~~~~~~~~~~~~~~~~~~~~~~~~~~~~~~~~~~~~~~~~~~~~~~~~~~~~~~~~~~~~~~~~~~~~~~~~~~~~~~~~~~~~~~~~~~~~~~~~~~~~~~~~~~~~~~~~~~~~~~~~~~~~~~~~~~~~~~~~~~~~~~~~~~~~~~~~~~~~~~~~~~~~~~~~~~~~~~~~~~~~~~~~~~~~~~~~~~~~~~~~~~~~~~~~~~~~~~~~~~~~~~~~~~~~~~~~~~~~~~~*~~<~~~~~~~~~~~~~~~~~~~~~~~~~~~~~~~~~~~~~~~~~~~~~~~~~~~~~~~~~~~~~~~~~~~~~~~~~~~~~~~~~~~~~~~~~~~~~~~~~~~~~~~~~~~~~~~~~~~~~~~~~~~~~~~~J~~~~~~~~~~~~~~~~~~~~~~~~~~~~~~~~~~~~~~~~~~~~~~~~~~~~~~~~~~~~~~~~~~~~~~~~~~~~~~~~~~~~~~~~~~~~~~~~~~~~~~~~~~~~~~~~~~~~~~~~~~~~~~~~~~~~~~~~~~~~~~~~~~~~~~~~~~~~~~~~~~~~~~~~@~~~~~~~~~~~~~~~~~~~~~~~~~~~~~~~~~~~~~~~~~~~~~~~~~~~~~~~~~~~~~~~~~~~~~~~~~~~~~~~~~~~~~~~~~~~~~~~~
@m54146_190729_151026/28377755/ccs|MID=KMPUH701-19
GGTAGAGTACAGTGTAGTAGATGGATCACTTGTGCAAGCATCACATCGTAGTAAACTTCTGGGTGTCCAAAAAATCAAAATAAATGTTGATATAAAATTGGATCTCCTCCTCCTATTGGGTCAAAAAATGATGTATTTAAATTTCGATCTAATAATAATATTGTAATTGCTCCTGCTAATACAGGCAATGATAATAATAATAAGAATGCTGTAATTAATACTGATCATGTAAATAATGAAATTTGATTAAATTTAAATATTTAATTTTTATATTAAATATTGTTGAAATGAAATTAATGGCTCCTAAAATTGAAGAAATTCCTGCAATATGAAGAGAAAAAATTGAAAAATCTACTGATGATCCTGTATGAGCAATAATTGATGATAAAGGTGGATATACAGTTCATCCTGTTCCAGTTCCTGTTTCCTACTATTCTTCTAATTAATAATAAACTTAATGAGGAGGTAAAAATCAAAATCTTAAATTATTTATTCGTGGAAATGCTATATCTGGTGCACCTAATATTATAGGAATTAATCAATTACCAAATCCTCCAATTAAAATAGGTATTACTATAAAAAAAATTATAATAAAAGCATGTGCTGTAACAATAACATTATAAATTTGATCATTTCCAATTAAATTAGAGATTCTTCTTAATTCTATTCGAATTAGGATTCTTAAAGATGTTCCTACTATTCCTGATCAAATTCCAAAAATAAAATATAATGTACCAATATCTTTATGATTTGTTGAATGTGACCTGAGTCAGCTACATGTTCGACTGCGAGAGCGCGAGTGCACCTACC
+
~~~~~~~~~~~~~~~~~~~~~~~~~~~~~~~~~~~~~~~~~~~~~~~~~~~~~~~~~~~~~~~~~~~~~~~~~~~~~~~~~~~~~~~~~~~~~~~~~~~~~~~~~~~~~~~~~~~~~~~~~~~~~~~~~~~~~~~~~~~~~~~~~~~~~~~~~~~~~~~~~~~~~~~~~~~~~~~~~~~~~~~~~~~~~~~~~~~~~~~~~~~~~~~~~~~~~~~~~~~~~~~~~~~~~~~~~~~~~~~~~~~~~~~~~~~A~~~~~~~~~~~~y~~~~~~~~~~~~~~~~~~~~~~~~~~~~~~~~~~~~~~~~~~~~~~~~~~~~~~~~~~~~~~~~~~~~~~~~~~~~~~~~~~~~~~~~~~~~~~~~~~~~~~~~~~~~~~~~~~~~~~~~~~~~~~~~~~~~~~~~~~~~~~~~~~~~~~~~~~~~~~~~~&~~~~~~~~~~~~~~~~~~~~~~~~~~~~~~~~~~;~8~~~~~~~~~~~~~~~~~~~~~~~~~~~~~~~~~~~~~~~~~~~~~~~~~~~~~~~~~~~~~~~~~~~~~~~~~~~~~~~~~~~~~~~~~~~~~~~~~~~~~~~~~~~~~~~~~~~~~~~~~~~~~~~~~~~~~~~~~~~~~~~~~~~~~~~~~~~~~~~~~~~~~~~~S~~~~~~~~~~~~~~~~~~~~~~~~~~~~~~~~~~~~~~~~~~~~~~~~~~~~~~~~~~~~~~~~~~~~~~~~~~~~~~~~~~~~~~~~~~~~~~~~~~~~~~~~~~~~~~~~~~~~9~0{~~~~~{~~~~~~~~~~~~~~~~~~~~~~~~~~~~~~~~~~~~~~~~~~~~~~~~~~~
@m54146_190729_151026/31916875/ccs|MID=KMPFR1022-19
GGTAGAGTACAGTGTAGTAGATGGATCACTTGTGCAAGCATCACATCGTAGTAAACTTCTGGATGTCCAAAAAATCAAAATAAATGTTGGTATAAAATTGGGTCTCCTCCACCGGCTGGATCAAAAAAGGAGGTGTTTAAATTTCGATCTGTTAATAGTATAGTAATAGCACCTGCTAAAACTGGAAGAGATAAAAGTAAAAGAACAGTTGTAATAACAATTGATCAGACAAAAAGAGGTATTCGGTCTAATGTAATTCCTTTTGATCGTATATTAATTACTGTTGTAATAAAATTTACTGATCCTAAAATAGAAGATACTCCTGCTAAATGTAAAGAAAAAATAGCTAGATCAACAGATGCTCCTCTATGAGCAATATTTGAAGAAAGAGGAGGATAAACAGTTCAACCTGTTCCTGCCCCATTTTCTACAATAGAACTAGAAAGAAGAAGAGTTAAAGAAGGAGGTAATAATCAAAATCTTATATTGTTTATTCGAGGAAAAGCTATATCAGGAGCTCCTAACATTAAAGGACTAATCAATTTCCAAATCCTCCAATTAAAATAGGTATAACTATAAAAAAAATTATAATAAAAGCATGAGCTGTTACAATTACATTATAAATTTGGTCATCCCCAATTAAAGTTCCTGGATGACCTAATTCTGCTCGAATTAGTATTCTTAAAGAAGTTCCTACTATTCCTGATCATGCTCCAAAAATAAAATATAATGTACCAATATCTTTATGATTGGTTGAATGTGACCTGAGTCAGCTACATGTTCGACTGCGTAGTGCGATATGTGTCTACC
+
~~~~~~~~~~~~~~~~~~~~~~~~~~~~~~~~~~~~~~~~~~~~~~~~~~~~~~~~~~~~~~~~~~~~~~~~~~~~~~~~~~~~~~~~~~~~~~~~~~~~~~~~~~~~~~~~~~~~~~~~~~e~~~~~~~~~~~~~~~~~~~~~~~~~~~~~~~~~~~~~~~~~~~~~~~~~~~~~~~~~~~~~~~~~~~~~~~~~~~~~~~~~~~~~~~~~~~~~~~~~~~~~~~~~~~~~~~~~~~~~~~~~~~~~~~~~~~~~~~~~~~~~~~~~~~~~~~~~~~~~~~~~~~~~~~~~~~~~~~~~~~~~~~~~~~~~~~~~~~~~~~~~~~~~~~~~~~~~~~~~~~~~~~~~~~~~~~~~~~~~~~~~~~~~~~~~~~~~~~~~~~~~~~~~~~~~~~~~~~~~~~~~~~~~~~~~~~~~~~~~~~~~~~~~~~~~~~~~~~~~~~~~~~~~~~~~~~~~~~~~~~~~~~~~~~~~~~~~~~~~~~~~~~~~~~~~~~~~~~~~~~~~~~~~~~~~~~~~~~~~~~~~~~~~~~~z~~~~~~~~~~~~~~~~~~~~~~~~~~~~~~~~~~~~~~~~~~~~~~~~~~~~~~~~~~~~~~~~~~~~~~~~~~~~~~~~~~~~~~~~~~~~~~~~~~~~~~~~~~~~~~~~~~~~~~~~~~~~~~~~~~~~~~~~~~~~~~~~~~~~~~~~~~~~~~~~~~~~~~~~~~~~~~~~~~~~~~~~~~~~~~~~~~~~~~~~~~~~~~~~~~~~~~~~~~~~~~~~~a~~~~~~~~~~~~~~~~~~~~~~~~~~~~~~~~~~~~~~~~~~~~~~~~~~~~
@m54146_190729_151026/32243837/ccs|MID=KMPUH1048-19
GGTAGAGTACAGTGTAGTAGATGGATCACTTGTGCAAGCATCACATCGTAGTAAACTTCTGGATGTCCAAAAAATCAAAATAAGTGTTGATAAAGGATAGGGTCACCCCCACCAGATGGGTCAAAAAATGAAGTATTAATATTACGATCAGTTAATAATATAGTAATAGCACCTGCTAATACAGGTAATGATAAAAGAAGAAGAACGGCAGTGATTGTGACTGACCATACAAATAAGGATATTCGATCTAATGATAATGTAGATGATCGTATATTAATACTGTAGTAATGAAATTAATTGCTCCTAAAATAGATGAAATACCTGCTAAATGAAGAGAAAAAATTGCTAAATCAACTCTAGCCCCTGAATGAGCGATATTTGATGATAGAGGTGGGTATACGGTTCAACCGGTACCTGCACCCATTTCCACTATAGATCTTATTAATAATAATGTAATTGATGGTGGTAATAATCAGAACCTTATATTATTTATTCGTGGGAATGCTATGTCTGGGGCTCCAATTATTAAAGGTAGAAGTCAATTTCCGAATCCGCCAATTATAATCGGTATAACTATAAAGAAAATCATAATAAATGCGTGTGATGTAACAATTACATTGTAGATTTGGTCATTACCAAAAAATGAACCCGGTTGAGTTAATTCAATTCGAATTAAAATACTCAATATTATTCCGACAAGCCCAGATCAAATTCCGAAGATGAAGTATAATGTCCCAATATCTTTATGATTGGTTGAATGTGACCTGAGTCAGCTACATGTTCGACTGCGCACAGACGAGAGACGCTACC
+
}~~~~~~~~~~~~~~~~~~~~~n~~~~~~~~~~~~~~~~~~~~~~z~~~~~~V~~~~~z~~~~~~~~~>~~~~~~~]~~~~~~~~~s~~~~`~~~~~~~r~~~~~Z~~~~kh~~~~~t~~~~G~~~~~~~~~~~~~~_~~~k~~~~~~~~~e~w~{~~~~p~~~]~~~~~~~~~~~~~~x~~~~~~~~~~~xa~~~~z~~~~~v~~w~}~~~~~~~~~~p~~|~~~~~~~\~~~~~~~~~~}~~~~~~~~~~~~~~~~~~~~~~}~~~~~~~~}~9~I~~~~~~~~^~~~>~~~~~~v~~~~~~~\~~~~~~~~~T~~~~q~~~~D-~~~~~~~~~I~~~~~~~~~~a~~~~~~~~~~~~G~~~~~]~~~k~~~~~~j~~~~~~~~~~~m~~r~~}m~x~~~e~~~~~~~~~~~~~~~~l~~~l~~~~~~~~~~~~~~x~~~~~~~~~~t~~~~~~|~~~~~~~~~~~~p~~~~~~~~j~u~~~~~~~c~~~~~~m~^~~~~mc~~~~~~u~J~~~~y~~~~~~~y~m~~~~~~~~~~~~|~b~~~~~U~~~~~~~~~|~~~f~~~~~~u~l~~~~~p~~~U~~~~~~~u~~Y~~~~~~~~~~~k~~|~~h~|~~~~w~~~~~~S~~v~~k~~~~~~6~~~~~~~l~M~~k~u~~~~w~i~m~p~~z~~~g~{~N~~~~~~~~~~y~~~~~~~~~~~~~~f~~~~~~~i~~~~~~~~~~~~~~~~~~~~~~~~e~~k~~~~~U~~~~~~;~Kq]~~~~y~~p~o~~~~~~~~~~~~q~~~d~~o~~~u~~x~~~~~~~~~~q}~{~~~u~
@m54146_190729_151026/32440887/ccs|MID=KMPUH1060-19
GGTAGAGTACAGTGTAGTAGATGGATCACTTGTGCAAGCATCACATCGTAGTAAACTTCTGGGTGTCCAAAAAATCAGAATAAATGTTGATATAAAATAGGATCCCCTCCCCCTGAGGGATCAAAAAAAGTTGTATTCAAATTACGGTCAGTTAATAATATCGTAATAGCACCAGCTGGCACTGGTAAAGAAAGAAGTAATAATACTGCAGTAATTAAAACAGATCATACAAATAAAGGAATTTTATCATATTTTAATCCATTACAACGTATATTTATAATTGTTCTAATAAAATTTAATGCCCCTAAAATAGATGAGATACCTGCTAGATGGAGAGAAAAAATAGTTAAATCAACTCTTGGACCTGAATGACTAATATTTAAGGATAAAGGAGGATATACTGTTCAACCAGTTCCAGCTCCTATCTCCACTAATGACCTTGATAATAGCAAAAATAAAGAAGGTGGTAAAAGCCAAAATCTTATATTATTAAGTCGAGGAAATGCTATATGAGGTGATCCAATCATTAATGGAACTAGTCAATTTCCAAATCCACCAATTATAATAGGTATTACTATAAAAAAATTATAATAAAAGCCTGAGAAGTAATAATTACATTATATATTTGATCATTATTAAAAAATGATCCTGGAAAAGAAAGTTCAACTCGAATTAATATTCTTAATATTAAACCAACTAATCCTGATCAGATACCAAAAATAAAATATAATGAACCAATATCTTTATGATTTGTTGACCGTGACCTGAGTCAGCTACATGTTCGACTGCGCGCTCTATGCACGACCTACC
+
~~~~~~~~~~~~~~~~~~~~~~~~~~~~~~~~~~~~~~~~~~~~~~~~~~~~~~~~~~~~~~~~~~~~~~~~~~~~~~~~~~~~~~~~~~~~~~~~~~~~~~~~~~~~~~~~~~~~~~~~~~~~~~~~~~~~~~~~~~~~~~~~~~~~~~~~~~~~~~~~~~~~~~~~~~~~~~~~~~~~~~~~~~~~~~~~~~~~~~~~~~~~~~~~~~~~~~~~~~~~~~~~~~~~~~~~~~~~~~~~~~~~~~~~~~~~~~~~~~~~~~~~~~~~~~~~~~~~~~~~~~~~~~~~~~~~~~~~~~~~~~~~~~~~~~~~~~~~~~~~~~~~~~~~~~~~~~~~~~~~~~~~~~~~~~~~~~~~~~~~~~~~~~~~~~~~~~~~~~~~~~~~~~~~~~~~~~~~~~~~~~~~~~~~~~~~~~~~~~~~~~~~~~~~~~~~~~~~~~~~~~~~~~~~~~~~~~~~~~~~~~~~~~~~~~~~~~~~~~~~~~~~~~~~~~~~~~~~~~~~~~~~~~~~~~~~~~~~~~~~~~~~~~~~~~~~~~~~~~~~~~~~~~~~~~~~~~~~~~~~~~~~~~~~~~~~~~~~~~~~~~~~~~~~~~~~~~~~~~~~~~~~~~~~~~~~~~~~~~~~~~~~~~~~~~~~~~~~~~~~~~~~~~~~~~~~~~~~~~~~~~~~~~~~~~~~~~~~~~~~~~~~~~~~~~~~~~~~~~~~~~~~~~~~~~~~~~~~~~~~~~~~~~~~~~~~~~~~~~~~~~~~~~~~~~~~~~~~~~~~~~~~~~~~~~~~~~~~~~~~~~~~~~~~~~~~~~~~~~~~~~~~~~~~~~
@m54146_190729_151026/33227192/ccs|MID=KMPGQ292-19
GGTAGAGTACAGTGTAGTAGATGGATCACTTGTGCAAGCATCACATCGTAGTAAACTTCAGGGTGACCAAAAAATCAGAAGAGGTGTTGGTAAAGAATGGGGTCTCCTCCTCCGGCTGGGTCGAAAAATGAAGTATTTAAATTACGATCTGTCAGAAGTATTGTAATAGCACCAGCTAGTACCGGTAGGGATAAGAGGAGAAGGAGGGCTGTAATACCTACAGCTCACACAAATAAGGGGGTTTGATCTAATGTTATACCTGGTGCTCGTATATTAATTATAGTAGTAATAAAGTTAGCTGCTCCTAGAATTGAGGATACACCTGCTAAGTGGAGAGAAAAGATTGCGAGATCAACTGAGGCACCAGCGTGTGCGATTCCGGCTGAGAGAGGTAGGTACACTGTTCATCCAGTACCTGCTCCATTATCAACTAGACTACTTGCTAGGAGAAGAGTGAGAGAAGGGGGTAGTAATCAAAATCATATGTTATTTATTCGAGGGAATGCTATGTCAGGTGCCCCTAATATAAGGGTACTAATCAATTTCCGAATCCACCAATTATGATTGGTATTACTATGAAGAAGATTATTACGAAGGCGTGAGCAGTAACAATAACATTATAAATTTGATCATCTCCAATTAGGGAACCTGGATGTCGTAATTCAGTACGGATTAAGATACTTATGGAAGTACCTAATATACCTGCCCAGGCTCCAAAGATGAAATAAAGGGTTCCAATATCTTTATGATTGGTTGAACGTGACCTGAGTCAGCTACATGTTCGACTGCTGTGAGAGAGTGTGAGCTACC
+
~~~~~~~~~~~~~~~~~~~~~~~~~~~~~~~~~~~~~~~~~~~~~~~~~~~~~~~~~~~~~~~~~~~~~~~~~~~~~~~~~~~~~~~~~~~~~~~~~~~~~~~~~~~~~~~~~~~~~~~~~~~~~~~~~~~~~~~~~~~~~~~~~~~~~~~~~~~~~~~~~~~~~~~~~~~~~~~~~~~~~~~~~~~~~~~~~~~~~~~~~~~~~~~~~~~~~~~~~~~~~~~~~~~~~~~~~~~~~~~~~~~~~~~~~~~~~~~~~~~~~~~~~~~~~~~~~~~~~~~~~~~~~~~~~~~~~~~~~~~~~~~~~~~~~~~~~~~~~~~~~~~~~~~~~~~~~~~~~~~~~~~~~~~~~~~~~~~~~~~~~~~~~~~~~~~~~~~~~~~~~~~~~~~~~~~~~~~~~~~~~~~~~~~~~~~~~~~~~~~~~~~~~~~~~~~~~~~~~~~~~~~~~~~~~~~~~~~~~~~~~~~~~~~~~~~~~~~~~~~~~~~~~~~~~~~~~~~~~~~~~~~~~~~~~~~~~~~~~~~~~~~~~~~b~~~~~~~~~~~~~~~~~~~~~~~~~~~~~~~~~~~~~~~~~~~~~~~~~~~~~~~~~~~~~~~{$~~~~~~~~~~~~~~~~~~~~~~~~1~~~~~~~~~~~~~~~~~~~~~~~~~~t~~~~~~~~~~~~~~~~~~~~~~~~~~~~~~~~~~~~~~~~3~~~~~~~~~~~~~~~~~~~~~~~~~~~~~~~~~~~~~~~~~~~~~~~~~~~~~~~~~~~~~~~~~~~~~~~~~'~~~~~~~~~~~~~~~~~~~~~~~~~~~~~~~~~~~~~~~~~~~~~~~~~~
@m54146_190729_151026/34079525/ccs|MID=KMPUH594-19
GGTAGAGTACAGTGTAGTAGATGGATCACTTGTGCAAGCATCACATCGTAGTAAACTTCAGGGTGACCAAAAAATCAAAATAAGTGTTGATATAAGATAGGGTCTCCTCCTCCTGCTGGATCAAAAAAAGAAGTATTTAAATTTCGATCAGTTAGTAATATAGTAATAGCTCCTGCTAAAACTGGTAAAGATAAAAGAAGTAAAATTGTTGTAATTAAAATTGATCATACGAATAAAGGTATTCGTTCTAAAGTAATACCTTTTGAACGTATATTAATTACTGTTGTAATAAAATTTACTGAACCTAGAATAGAAGAAATTCCTGCTAAATGAAGTGAAAAAATAGCTAAATCTACAGAAGCCCCTCTATGAGCAATATTTCTAGATAAAGGGGGGTAAACTGTTCAACCTGTTCCAGCTCCATTTTCTACAATTGAACTAGAAAGAAGAAGAGTTAAAGAAGGTGGTAATAACCAAAATCTTATATTATTTATTCGTGGGAAGGCTATATCAGGAGCTCCTAATATTAAAGGTACCAATCAATTTCCAAATCCTCCAATTAAAATAGGTATAACTATAAAAAAAATTATAATAAAAGCATGAGCTGTTACAATAACATTATAAATCTGGTCGTCACCAATTAAAGATCCTGGGTGACCTAATTCAGTTCGAATTAAAACTTTAATGAAGTTCCTACTATTCCAGATCAAGCGCCAAAAATGAAATATAAAGTTCCAATATCTTTATGATTGGTTGACTGTGACCTGAGTCAGCTACATGTTCGACTGCTACACTCGACACACGCCTACC
+
~~~~~~~~~~~~~~~~~~~~~~~~~~~~~~~~~~~~~~~~~~~~~~~~~~~~~~~~~~~~~~~~~~~~.~~~~~~~h~~~~~~~~~~~~~~~~~~~~~~u~~~~~~~~~~]~~w~~~~~~~~?~~~~~~~y~~~~~~~~~~~~~~~~~~~~~~~~~~~~~~~~~~~~~~~~~~~~~~~~~~~~~~~~~~~~~s~~~~~~~~~~~~~~~~~~~~~~~~~~~~~~~~~~~~~~~~~~~~~~~~~~~~~~~~~~~~~~~~~~~u~~~~~~~~~~~~~~~~~~~~~~~~~~~~~~~~~~~~~~~~~~~~~~~~~~~~~~~~~~~~~~~~~~W~~~~~~~~~I~~~~~~~~~~~~~~~U~~~~~~~~~~~~~~~~~~~~~~~~~~~~~~~~~~~~_~~~~~~~~~~~~~~~v~~~~~~~~~~~~~~~~~~~~~~~~~~~~~~~~~~~~~~~~~~~~~~~~~~~~~~~~~~~~~~~~~~~~d~~~~~~~~~~~~~s~~~~~~~~~~~~~~~~~~~~~~~~~~~~~~~~~~~~~~~~~~~~~~~~~~~~~~~~~~~~~~~~~~~~~~~~~~~~~~~~~~~~~~~~=~~~~~~~~~~~~~~V~~~~~~~~~~~~~~~~~~~~~~~~~~~~~~~~~~~~~~~~~~~~~~~~~~~~~~~~~~~~~~~~~~~~~~~~~~~~~~~~~~~~~~$B~~~~~~~~~~~~~~~~~~~~~~~~~~~~~~~~~d~~~~~~~~~~~~~~~~~~~~~~~~~~~~~~~~~<~]~~~~nt~~~~~~~~~~~~~~~~~~~~~~~~~~~~~~~~~~~~~~~~~~~~~~~~~~~~
@m54146_190729_151026/33751345/ccs|MID=KMPUH725-19
GGTAGAGTACAGTGTAGTATGGATCACTTGTGCAAGCATCACATCGTAGTAAACTTCTGGATGTCCAAAAAATCAAAATAAATGTTGATATAAAATTGGATCTCCTCCTCCTATAGGATCAAAAAAAGATGTATTTAAATTTCGATCTAATAATAATATTGTAATAGCTCCTGCTAGTACTGGTAATGATAAAAGTAATAAAAAAGCTGTAATTAATACTGATCAAGTAAATAAAGAAATTTGATCATATTTTAAAAATTTAATTTTTATATTAAATATTGTTGAAATAAAATTAATTGCACCTAAAATTGATGAAATTCCTGCAACTATGAAGTGAGAAAATTGAAAAATCTACTGATGATCCTGTATGGGCAATAATAGAAGATAAAGGAGGATAAACTGTTCAACCAGTTCCTGTTCCAGTTTCTACTAATCTTCTAGTTAATAATAAAGTTAATGATGGTGGTAAAAATCAAAATCTTAAATTATTTATTCGTGGAAATGCTATATCAGGAGCTCCTAATATTATAGGAATTAATCAGTCTCCAAATCCTCCAATTAAAATAGGTATTACTATAAAAAAAATTATAATGAATGCGTGAGATGTAACAATTACATTGTAAATTTGATCATTTCCAATTAAATTAGAAATTCTTCTTAATTCTATTCGAATTAAAATTCTTAATGAAGTTCCTACTATTCCTGATCAAATTCCAAAAATAAAATATAATGTACCAATATCTTTATGATTGTTGACCTGTGACCTGAGTCAGCTACATGTTCGACTGCAGACTCTACAGAGATACTACC
+
~~~~~~~~~~~~~~~~~~~~~~~~~~~~~~~~~~~~~~~~~~~~~~~~~~~~~~~~~~~~n~~~~~b~~~~~~~~~~~~~~~~~~~~~~~~~~~~~~~~~~~~~~~~~~~~~~~~~~~~~m~~~~~~~~~~~~~~~~~~~~~~~~~~~~~~~~~~~~~~~~~~~~~~~~~~~~~~~~~~~~~~~~~~~~~~~~~~~~~~~~~~~~~~~~~~~~~~~~~~~~~~~~~~~~~~~~~~~~~~~~~~~~~~~~~~~~Z~~~~~~~~~~~~~~~~~~~~~~~~~~~~~~~~~~~~~~~~~~~~~~~~~~~~~~~~~~~~~~~~~~~~~~~~Ua~~~~~~~~~~~~~~~~~t~~~~~~~~~~~~~~~~~~~~~~~~~~~~~~~~~~~~~~~~~~~~~~~~~~~~~~~~~~~~~~~~~~~~~~~~~~~~~~~~~~~~~~~~~~~~~~~~~~~~~~~~~~~~~~~~~~~~~~~~~~~~~~~~~~~~~~~~~~~~~~~~~~~~~~~~~~~~~~~~~~~~~~~~~~~~~~~~~~~~~~~~~~~~~~~~~~~~b~X~~~~~~~~~~~~~~~~~~~~~~~~~~~~~~~~M~~~~~~~~~~~~~~~~~~~~~~~~~~~~~~~~~~~~~~~~~~~~~~~~~~~~~~~~~~~~~~~~~~~~~~~~~~~~~~~~~~~~~~~~~~~~~~~~x~~~~~~~~~~~~~~~~~~~~~~~~~~~~~~~~~~~~~~~~L~~~~~~~~~~~~~~~~~~~~~~~~~~~~~~~~~.~,~~~~m~L~~~~~~~~~~~~~~~~~~~~~~~~~~~~~~~~~~~~~~~~~~~~~~~~~~~
@m54146_190729_151026/41222995/ccs|MID=KMPUH1143-19
GGTAGAGTACAGTGTATAGATGGATCACTTGTGCAAGCATCACATCGTAGTAAACTTCAGGGTGTCCAAAAAATCAAAATAAATGTTGGTATAAAATAGGGTCACCTCCACCTGCAGGATCAAAAAAGGGTGTATTTAAATTTCGATCTGTTAATAATATAGTAATGGCTCCAGCTAATACTGGAAGTGAAAGTAATAATAGAATTGCAGTAATAAATACTGATCAAGCAAATAATGGTATTCGTTCTAAGGTTATACCTTGGGATCGTATATTAATAATTGTAGTAATAAAGTTAATTGCCCCTAAAATAGAACTGATTCCTGCTAAATGAAGAGAAAAAATTGCTAAATCTACAGAAGCTCCAACATGTCCAATAGTTCTAGAGAGTGGAGGATATACTGTTCATCCTGTCCCTGCTCCTGTATTTACAAGTCTTCTTGAAATTAAGAGTGTTAAAGATGGAGGTAATAATCAAAATCTTATATTATTTATTCGAGGAAATGCTATATCTGGTGCTCCTAATATTAAAGGAACTAATCAGTTTCCAAAACCTCCAATTATAATAGGTATTACTATAAAGAAAATTATAATAAATGCATGGGCTGTAACAATTACATTATAGGTTTGATCATCTTCTAAAAGTAGTCCGGGTTGACCTAATTCTAGTCGAATTAAAACACTTAATCTTGTTCCTACTATTCCAGCTCAAATTCCAAATAAAAAATATAATGTTCCAATATCTTTATGATTGGTTGAACGTGACCTGAGTCAGCTACATGTTCGACTGCTGCGTGTATGTCATATCTACC
+
~~~~~~~~~~~~~~~~~~~~~~~~~~~~~~~~~~~~~~~~~~~~~~~~~~~~~~~~~~~~~~~~~~~~~~~~~~~~~~~~c~~~~~~~~~~~~~~~~~~~~~~~~~~~~~~~~~~~~~~~~`~~~~~~~~~~~~~~~~~~~~~~~~~~~~~~~~~~~~~~~~~~~~~~~~~~~~~~~~~~~~~~~~~~~~~~~~~~~~~~~~~~~~~~~~~~~~~~~~~~~~~~~~~~~~~~~~~~~~~~~~~~~~~~~~~~~~~~~~~~~~~~~~~~~~~~~~~~~~~~~~~~~~~~~~~~~~~~~~~~~~~~~~~~~~~~~~~~~~~~~~~~~~~~~~~~~~~~~~~~~~~~~~~~~~~~~~~~~~~~~~~~~~~~~~~~~~~~~~~~~~~~~~~~~~~~~~~~~~~~~~~~~~~~~~~~~~~~~~~~~~~~~~~~~~~~~~~~~~~~~~~~~~~~~~~~~~~~~~~~~~~~~~~~~~~~~~~~~~~~~~~~~~~~~~~~~~~~~~~~~~~~~~~~~~~~~~~~~~~~~~~~~~~~~~~~~~~~~~~~~~~~~~~~~~~~~~~~~~~~~~~~~~~~~~~~~~~~~~~~~~~~~~~~~~~~~~~~~~~~~~~~~~~~~~~~~~~~~~~~~~~~~~~~~~~~~~~~~~~~~~~~~~~~~~~~~~~~~~~~~~~~~~~~~~~~~~~~~~~~~~~~~~~~~~~~~~~~~~~~~~~~~~~~~~~~~~~~~~~V~~~~~~~~~~~~~~~~~~~~~~~~~~~~~~~~~~~~~~~~~~~~~~~~~~~~~~~~~~~~~~~~~~~~~~~~~~~~~~~~~~~~~~~~~~
@m54146_190729_151026/68944334/ccs|MID=KMPGV014-19
GGTAGAGTAGAGTGTATATCGACAGATGGATCACTTGTGCAAGCATCACATCGTAGTAAACTTCAGGGTGTCCAAAAAATCAAAATAAATGTTGGTATAAAATAGGGTCCCCTCCTCCAGCAGGATCAAAAAAGGAAGTGTTGATATTACGATCAGTTAATAATATAGTGATAGCCCCGGCTAAAACTGGCAATGATAATAAAAGAAGAATAGCAGTAATTAATACTGATCATACAAATAATGGTATTCGATCAAATGAAATTCCGTTTGACCGTATATTAATAATAGTTGTAATGAAATTAACTGCCCCTAGAATTGAAGAAATACCAGCTAAATGTAATGAAAAAATTGCTAAATCTACAGAAGCTCCGGCATGAGATACATTAGCTGATAAAGGAGGATAAACTGTTCACCCAGTTCCTGCTCCATTTTCCACTAAACTTCTAATTAATAATAAAGATAAAGAAGGAGGTAATAATCAAAAACTTATATTATTCATTCGAGGAAAGGCTATATCAGGAGCCCCTAGTATTAAAGGCACAAGTCAATTACCAAATCCCCCAATTATGATAGGTATAATTATAAAAAAAATTATAATAAAAGCATGGGCAGTGACAATTACATTATAAATTTGGTCATTGCCAATTAATGCTCCAGGATGACCTAATTCAGCTCGGATAAGAATTCTTAAAGAAGTCCCTACTATTCCTGCTCAAACACCAAAAATAAAATATAAAGTACCAATATCTTTATTTGAACGTGACCTGAGTCAGCTACATGTTCGACTGCATATCTATATACACATCTACC
+
~~~~~~~~~~~~~~~~~~~~~~~~~~~~~~~~~~~~~~~~~~~~~~~~~~~~~~~~~~~~~~~~~~~~~~~~~~~~~~~~~~~~~~~~~~~~~~~~~~~~~~~~~~~~~~~~~~~~~~~~~~~~~~~~~~~~~~~~~~~~~~~~~~~~~~~~~~~~~~~~~~~~~~~~~~~~~~~~~~~~~~~~~~~~~~~~~~~~~~~~~~~~~~~~~~~~~~~~~~~~~~~~~~~~~~~~~~~~~~~~~~~~~~~~~~~~~~~~~~~~~~~~~~~~~~~~~~~~~~~~~~~~~~~~~~~~~~~~~~~~~~~~~~~~~~~~~~~~~~~~~~~~~~~~~~~~~~~~~~~~~~~~~~~~~~~~~~~~~~~~~~~~~~~~~~~~~~~~~~~~~~~~~~~~~~~~~~~~~~~~~~~~~~~~~~~~~~~~~~~~~~~~~~~~~~~~~~~~~~~~~~~~~~~~~~~~~~~~~~~~~~~~~~~~~~~~~~~~~~~~~~~~~~~~~~~~~~~~~~~~~~~~~~~~~~~~~~~~~~~~~~~~~~~~~~~~~~~~~~~~~~~~~~~~~~~~~~~~~~~~~~~~~~~~~~~~~~~~~~~~~~~`~~~~~~~~~~~~~~~~~~~~~~~~~~~~~~~~~~~~~~~~~~~~~~~~~~~~~~~~~~~~~~~~~~~~~~~~~~~~~~~~~~~~~~~~~~~~~~~~~~~~~~~~~~~~~~~~~~~~~~~~~~~~~~~~~~~~~~~~~~~~~~~~~~~~~~~~~~~~~~~~~~~~~~~~~~~~~~~~~~~~~~~~~~~~~~~~~~~~~~~~~~~~~~~~~~~~~~~~~~~~~~~~~~
@m54146_190729_151026/5702504/ccs|MID=KMPFR972-19
GGTAGAGTATCATGTGTATCTTGGATCACTTGTGCAAGCATCACATCGTAGTAAACTTCAGGGTGACCAAAAAATCAGAATAGGTGTTGATAGAGAATTGGGTCACCTCCTCCGGCAGGGTCAAAGAATGATGTATTTAGATTTCGATCAGTGAGAAGTATTGTGATAGCTCCTGCCAATACAGGTAGGGAGAGGAGAAGGAGGATTGCAGTAATTAAAATAGATCAAACTAATAAGGGAATTTTATCTATGGAAAAATTTTTATGATGTATGTTAATAATTGTAGCGATGAAATTGATAACGCCTAGAATGGAGGATATTCCGGCAATATGTAAAGAAAAAATCGAGAGGTCAATAGAAGCACCTCTATGAAAAATGTTAGAAGCGAGTGGGGGGTAGACAATTCATCCTGTTCCCGCTCCTGAATTAATAAATCTGCCTAATAAAAGGAGAGTAATAGAGGGGGGCAGGAGTCAAAATCTTATATTGTTTATTCGAGGGTAGGCTATATCAGGAGATCCTAGCATTAAAGGGACAAGAAAATTTCCAAATCCGCCGATTATGAAAGGCATAACTATAAAAAAGATTATAATGAAAGCGTGGCCAGTAACTAGTGAATTGTAAATTTGGTCATTATTAAGTAATGAATTGCAAGATCCAAGTTCTAGGCGGATAATCATACTTATTGAAGATCCAATTATTCCAGATCAAATGGCGAAAATAAAATAAAGGATTCCAATATCTTTATGATTTGTTGAACGTGACCTGAGTCAGCTACATGTTCGACTGCTATCTCAGTGCGTGTGCTAC
+
~~~~~~~~~~~~~~~~~~~~~~~~~~~~~~~~~~~~~~~~~~~~~~~~~~~~~~~~~~~~~~~~~~~~~~~~~~~~~~~~~~~~~~~~~~~~~~~~~~~~~~~~~~~~~~~~~~~~~~~~~~~~~~~~~~~~~~~~~~~~~~~~~~~~~~~~~~~~~~~~~~~~~~~~~~~~~~~~~~~~~~~~~~~~~~~~~~~~~~~~~~~~~~~~~~~~~~~~~~~~~~~~~~~~~~~~~~~~~~~~~~~~~~~~~~~~~~~~~~~~~~~~~~~~~~~~~~~~~~~~~~~~~~~~~~~~~~~~~~~~~~~~~~~~~~~~~~~~~~~~~~~~~~~~~~~~~~~~~~~~~~~~~~~~~~~~~~~~~~~~~~~~~~~~~~~~~~~~~~~~~~~~~~~~~~~~~~~~~~~~~~~~~~~~~~~~~~~~~~~~~~~~~~~~~~~~~~~~~~~~~~~~~~~~~~~~~~~~~~~~~~~~~~~~~~~~~~~~~~~~~~~~~~~~~~~~~~~~~~~~~~~~~~~~~~~~~~~~~~~~~~~~~~~~~~~~~~~~~~~~~~~~~~~~~~~~~~~~~~~~~~~~~~~~~~~~~~~~~~~~~~~~~~~~~~~~~~~~~~~~~~~~~~~~~~~~~~~~~~~~~~~~~~~~~~~~~~~~~~~~~~~~~~~~~~~~~~~~~~~~~~~~~~~~~~~~~~~~~~~~~~~~~~~~~~~~~~~~~~~~~~~~~~~~~~~~~~~~~~~~~~~~~~~~~~~~~~~~~~~~~~~~~~~~~~~~~~~~~~~~~~~~~~~~~~~~~~~~~~~~~~~~~~~~~~~~~~~~~~~~~~~~~~~~~~
@m54146_190729_151026/8848076/ccs|MID=KMPFR224-19
GGTAGAGTATCATGTGTATCTTGGATCACTTGTGCAAGCATCACATCGTAGTAAACTTCTGGATGTCCAAAAATCAAAATAAATGTTGGTATAAAATTGGGTCTCCTCCACCGGCTGGATCAAAAAAGGAGGTGTTTAAATTTCGATCTGTTAATAGTATAGTAATAGCACCTGCTAAAACTGGAAGAGATAAAAGTAAAAGAACAGTTGTAATAACAATTGATCAGACAAAAAGAGGTATTCGGTCTAATGTAATTCCTTTTGATCGTATATTAATTACTGTTGTAATAAAATTTACTGATCCTAAAATAGAAGATACTCCTGCTAAATGTAAAGAAAAAATAGCTAGATCAACAGATGCTCCTCTATGAGCAATATTTGAAGAAAGAGGAGGATAAACAGTTCAACCTGTTCCTGCTCCATTTTCTACAATAGAACTAGAAAGAAGAAGAGTTAAAGAAGGAGGTAATAATCAAAATCTTATATTGTTTATTCGAGGAAAAGCTATATCAGGAGCTCCTAACATTAAAGGGACTAATCAATTTCCAAATCCTCCAATTAAAATAGGTATAACTATAAAAAAAATTATAATAAAAGCATGAGCTGTTACAATTACATTATAAATTTGGTCATCCCCAATTAAAGTTCCTGGATGACCTAATTCTGCTCGAATTAGTATTCTTAAAGAAGTTCCTACTATTCCTGATCATGCTCCAAAAATAAAATATAATGTACCAATATCTTTATGATTTGTTGACTGTGACCTGAGTCAGCTACATGTTCGACTGCTATAGACTATCTGAGACTACC
+
~~~~~~~~~~~~~~~~~~~~~~~~~~~~~~~~~~~~~~~~~~~~~~~~~~~~~~~~~~~4b~|~~~~~[~~~~~~~~~~~~~~~~~~~~~~~~~~~~~~~~~~~~~~~~~~~~~~~~~~~~y~~~~~~~~~~~~~~~~~~~~~~~~~~~~~~~~~~~~~~~~~~~~~~~~~~~~~~~~~~~~~~~~~~~~~~~~~~~z~~~~~~~~~~~~~~~~~~~~~~~~~~~~~~~i~~~~~~~~~~~~~~~~~~~~~~~~~~~~~~~~~~~~~~~~~~~~~~~~~~~~~~~~~~~j~~~~~~~~~~~~~~~~~~~~~~~~~~~~~~~~~~~~~~~~~~~~~~l~~~~~~~~~~~~~~~~~~~~~~~~~~~~~~~~~~~~~~~~~~~~~~~~~~~~~~~~~~~~~~~~~~~~~~~~~~~~~~~~~~~~~~~~~~~~~~~~~~~~~~~~~~~~~~~~~~~~~~~~~~~~~~~~~~~~~~~~~~~~~~~~~~~~~~~~~~~~~~~~~~~~~~~~~~~~~~~~~~~~~~~~~~~~~~~~~~~~~~~~~~~~~~~~~~~~~~y~~~~~zR~~~~~~~~~~~~~~~~~~I~~~~~~~~~~~~~~~~~~~~~~~~~~~~~~~~~~~~~~~~~~~~~~~~~~~~~~~~~~~~~~~~~~~~~~~~~~~~~~~~~~~~~~~~~~~~~~~~~~~~~~~~~~~~~~~~~~~~~~~~~~~~~~~~~~~~~~~~~u~~~~~~~~~~~~~~~~~~~~~~~~~~~~~~~~~7~(H~~~Q,>~~~~~~~~~~~~~~~~~~~~~~~~~~~~~~~~~~~~~~~~~~~~~~~~~~~
@m54146_190729_151026/9044546/ccs|MID=KMPUH974-19
GGTAGAGTATCATGTGTATCTTGGATCACTTGTGCAAGCATCACATCGTAGTAAACTTCAGGGTGTCCAAAAAATCAAAATAAATGTTGATAAAGAATAGGATCTCCCCCTCCTGCTGGGTCAAAAAAAGATGTATTTAAATTACGATCTGTTAAGAGTATTGTAATGGCTCCTGCTAAAACAGGAAGAGATAATAGTAATAAAATAGCAGTTAAAAATACAGATCAAACAAATAAAGGAATTTGTTCAAATTTTATATTTTTTGGTTTTATATTTAAAGTAGTAGAAATAAAATTAATAGCTCCTAAAATAGAAGAAATTCCAGCTAAATGAAGAGAAAAAATTGTTAAATCAACAGAACTTCCACTATGAGCAATATTGCTTGATAAAGGGGGATAAACTGTTCATCCTGTCCCAGCCCCATTTTCTGTTAAAGACCCTATAATTAAAAGAGTTAAAGAAGGAGGTAACAATCAAAATCTTATGTTATTTATTCGAGGAAATGCTATATCAGGACATCCTAATATTAATGGAACTAATCAATTTCCAAATCCCCCAATTATTATAGGTATAACTAAAAAAAAATTATAATAAAAGCATGAGCTGTTACAATTGTATTATAAATTTGATCATTACCAATTCAAAATCCAGGAATTCTTAATTCTATTCGAATTAATAATCTTAATGAAGTCCCTAATATACCAGATCAAATTCCAAATAAAAAATATAAAGTTCCAATATCTTTATGATTTGTTGAATGTGACCTGAGTCAGCTACATGTTCGACTGCGCTCGCTCTACTGTGTCTACC
+
~~~~~~~~~~~~~~~~~~~~~~~~~~~~~~~~~~~~~~~~~~~~~~~~~~~~~~~~~~~~~~~~~~~~a~~~~~~~n~~~~~~~~~~~~~~~~~~~~~~~~~~~~^~~~~~~~~~~~~~~~~a~~~~~~~~~~~~~~~~~~~~~~~~~~~~~~~~~~~~~~~~~~~~~~~~~~~~~~~~~~~~~~~~~~~~~~~~~~~~~~~~~~~~~~~~~~\~~~~~~~~~~~~~~~~~~~~~~~~~~~~~~~~~~~~~~~~~~~~D~~~~~~~~~~~~~~~~~~~~~~~~~~~~~~~~~~~~~~~~~~~~~~~~~~~~~~~~~~~~~~~~~~~~~~~~~~~~~~>~~~~~~~~~~~~~~~~~~~~~~~~~~~~~~~~~~~~~~~~~~~~~~~~~~~~m~~~~~~u~~~~~~~~~~~~~~~~~~~~~~~~~~~~~~~~~~~~~~~~~~~~~~~~~~~~~~~~~~~~~~~~~~~~~~~~~~~~~~~~~~~~~~~~~~~~~~~~~~~~~~~~~~~~~~~~~~~~~~~~~~~~~~~~~~~~~~~~~~~~~~~~~~~~~~d~~~&~~~~~~~~~~~~~~~~~~~~~~~,~~~~~~~~~~~~~~~~~~~~~~~~~~~~~~~~~~~~~~~~~~~~z~~~~~~~~~~~~~~~~~~~~w~~~~~~~~~~~~~~~~~~~~~~~~~~~~~~~~~~~~~~~~~~~~~~~~~~~~~~~~~~~~~~~~~~~~~~~~~~~~j~~~~~~~~~~~~~~~~~~~~~~~~~~~~~~~~~~~~~~~~~~~~~~~~~~~~~~~~~~~~~~~~~~~~~~~~~~~~~~~~~~~~~~~~~~
@m54146_190729_151026/9306555/ccs|MID=KMPRO136-19
GGTAGAGTATCATGTGTATCTTGGATCACTTGTGCAAGCATCACATCGTAGTAAACTTCTGGGTGACCAAAAAATCAGAATAGATGTTGGTATAAAATTGGGTCTCCTCCTCCTGCTGGGTCGAAGAATGATGTATTAAGATTTCGGTCAGTTAATAGTATTGTAATTGCTCCAGCTAATACAGGTAATGAAAGCAATAATAAAAGTGCAGTAATAACAACTGATCACACAAATAAGGGTATTCGGTCAAATGTAATTCCTGTTGATCGTATGTTAATAACAGTAGTAATAAAATTTACGGCTCCTAAAATAGATGATACACCAGCTAGATGAAGAGAGAAAATAGCTAAATCAACTGAAGCTCCTCCATGAGCAATAATTGATGATAGAGGTGGGTAAACTGTTCAACCTGTTCCAGCTCCGTTTTCGACTATACTTCTTGCTATTAGTAAAGTTAATGAAGGAGGAAGGAGTCAGAATCTTATATTATTTATTCGAGGAAAGGCTATATCTGGGGCTCCCAATATTAATGGAACTAATCAATTACCAAATCCTCCAATTATAATTGGTATTACTATAAAAAAATTATTACAAAAGCATGAGCTGTAACAATTACATTATAAATTTGATCATCTCCAATTAATGCTCCTGGATGACCTAATTCAGCTCGAATTAAAATTCTCAAGGAAGTTCCTACTATTCCTGCTCATGCCCCGAATATAAAATATAATGTACCAATATCTTTATGATTTGTTGACTGTGACCTGAGTCAGCTACATGTTCGACTGCGATGAGAGAGCTCTCTCTACC
+
~~~~~~~~~~~~~~~~~~~~~~~~~~~~~~~~~~~~~~~~~~~~~~~~~~~~~~~~~~~~~~~~~~~~~~~~~~~~~~~~~~~~~~~~~~~~~~~~~~~~~~~~~~~~~~~~~~~~~~~~~~~~~~~~~~~~~~~~~~~~~~~~~~~~~~~~~~~~~~~~~~~~~~~~~~~~~~~~~~~~~~~~~~~~~~~~~~~~~~~~~~~~~~~~~~~~~~~~~~~~~~~~~~~~~~~~~~~~~~~~~~~~~~~~~~~~~~~~~~~~~~~~~~~~~~~~~~~~~~~~~~~~~~~~~~~~~~~~~~~~~~~~~~~~~~~~~~~~~~~~~~~~~~~~~~~~~~~~~~~~~~~~~~~~~~~~~~~~~~~~~~~~~~~~~~~~~~~~~~~~~~~~~~~~~~~~~~~~~~~~~~~~~~~~~~~~~~~~~~~~~~~~~~~~~~~~~~~~~~~~~~~~~~~~~~~~~~~~~~~~~~~~~~~~~~~~~~~~~~~~~~~~~~~~~~~~~~~~~~~~~~~~~~~~~~~~~~~~~~~~~~~~~~~~~~~~~~~~~~~~~~~~~~~~~~~~~~~~~~~~~~~~~~~~~~~~~~~~~~~~~~~~~~~~~~~~~~~~~~~~~~~~~~~~~~~~~~~~~~~~~~~~~~~~~~~~~~~~~~~~~~~~~~~~~~~~~~~~~~~~~~~~~~~~~~~~~~~~~~~~~~~~~~~~~~~~~~~~~~~~~~~~~~~~~~~~~~~~~~~~~~~~~~~~~~~~~~~~~~~~~~~~~~~~~~~~~~~~~~~~~~~~~~~~~~~~~~~~~~~~~~~~~~~~~~~~~~~~~~~~~~~~~~~~~~
@m54146_190729_151026/10617187/ccs|MID=KMPQ825-19
GGTAGAGTATCATGTGTATCTTGGATCACTTGTGCAAGCATCACATCGTAGTAAACTTCTGGGTGACCAAAAATCAAAATAGATGTTGGTATAAAATTGGGTCTCCTCCTCCTGATGGGTCAAAAAATGATGTATTTATGTTACGATCAGTAAGTAGTATAGTAATGGCTCCTGCTAGAACGGGTAGAGCTAATAGAAGAAGGATAGATGTAATTAAAATTGATCAAGTAAATAGAGAAATTTTATCTATTTTAATTTTTTTATGGTGTATGTTAATAATTGTAGTGATAAAGTTAATGGCTTCTAGGATTGATGAGATTCCAGCTATATGTAAAGAAAAAATAGTAAGATCAGTTGAAATTCCTCTATGGAAGGGTTGTGAGGTTAAAGGGGGGTATAAGGTTCATCCTGCCCCTGATCCATTATTAATAAAATTTCTTGAAATTAATAGGAATAATGAGGGGGGGAGGAGTCAAAATCTTATATTATTAAGGCGGGGGAATGCTATATCAGGAGCTCCAATTATTAGAGGAGTAAGGAAATTTCCAAATCCTCCAATTGTAAATGGTATTACTGTAAAGAAGATTATAATAAAAGCGTGGGTAGTAATGATTATATTAAAAATTTGATTGTTGGGAATAAGTAGGTTTGTATTATTTAATTCTATACGAATGAGAAGACTTAATGAAGTTCCGATAGAGCCGGCTCAGATAGCAAATAAAAAGTATAAAATTCCAATATCTTTATGATTGGTTGACTGTGACCTGAGTCAGCTACATGTTCGACTGCACATCACTATGTATAGCTACC
+
~~~~~~~~~~~~~~~~~~~~~~~~~~~~~~~~~~~~~~~~~~~~~~~~~~~~~~~~~~~~~~~~~~~~~~~~~~~~~~~~~~~~~~~~~~~~~~~~~~~~~~~~~~~~~~~~~~~~~~~~~~~~~~~~~~~~~~~~~~~~~~~~~~~~~~~~~~~~~~~~~~~~~~~~~~~~~~~~~~~~~~~~~~~~~~~~~~~~~~~~~~~~~~~~~~~~~~~~~~~~~~~~~~~~~~~~~~~~~~~~~~~~~~~~~~~~~~~~~~~~~~~~~~~~~~~~~~~~~~~~~~~~~~~~~~~~~~~~~~~~~~~~~~~~~~~~~~~~~~~~~~~~~~~~~~~~~~~~~~~~~~~~~~~~~~~~~~~~~~~~~~~~~~~~~~~~~~~~~~~~~~~~~~~~~~~~~~~~~~~~~~~~~~~~~~~~~~~~~~~~~~~~~~~~~~~~~~~~~~~~~~~~~~~~~~~~~~~~~~~~~~~~~~~~~~~~~~~~~~~~~~~~~~~~~~~~~~~~~~~~~~~~~~~~~~~~~~~~~~~~~~~~~~~~~~~~~~~~~~~~~~~~~~~~~~~~~~~~~~~~~~~~~~~~~~~~~~~~~~~~~~~~~~~~~~~~~~~~~~~~~~~~~~~~~~~~~~~~~~~~~~~~~~~~~~~~~~~~~~~~~~~~~~~~~~~~~~~~~~~~~~~~~~~~~~~~~~~~~~~~~~~~~~~~~~~~~~~~~~~~~~~~~~~~~~~~~~~~~~~~~~~~~~~~~~~~~~~~~~~~~~~~~~~~~~~~~~~~~~~~~~~~~~~~~~~~~~~~~~~~~~~~~~~~~~~~~~~~~~~~~~~~~~~~~~
@m54146_190729_151026/35259119/ccs|MID=KMPFQ046-19
GGTAGAGTATCATGTGTATCTTGGATCACTTGTGCAAGCATCACATCGTAGTAAACTTCTGGATGACCAAAAAATCAAAATAAATGTTGATATAAAATTGGATCACCTCCTCCTGCTGGGTCAAGGAATGAAGTATTTAAATCTCGATCAGTTAATAATATAGTAATAGCTCCTGCTAATACTGGTAATGATAATAATAATAATAAAGCAGTAATTACTACTGATCATACAAATAAAGGTATTCGATCGAATGTAATTCCTGTAGATCGCATATTAATTACTGTTGTAATGAAATTAACAGCTCCTAAAATAGATGATACTCCAGCTAAATGCAATGAGAAAATTGCTAAATCAACTGAAGCACCTCCATGAGCAATAATAGAAGAAAGAGGTGGATAAACTGTTCATCCTGTACCAGCTCCATTTTCTACTATACTTCTAGCATTAATAAAGTTAATGAAGGAGGTAATAATCAGAATCTTATATTATTTATTCGAGGAAATGCTATATCAGGAGCTCCTAATATTAAAGGAACTAATCAATTACCAAATCCTCCAATTATAATAGGTATTACTATAAAAAAAATTATTACAAAAGCATGAGCAGTAACAATTACATTATAAATTTGATCATCTCCAATTAATGCACCAGGATGACCTAATTCAGCTCGAATTAGAATTCTTAATGATGTTCCTACTACTTCCAGCTCATGCTCCAAATATAAAATATAATGTACCAATATCTTTATGATTGTTGAATGTGACCTGAGTCAGCTACATGTTCGACTGCATACTATCTCTCTATGCTACC
+
~~~~~~~~~~~~~~~~~~~~~~~~~~~~~~~~~~~~~~~~~~~~~~~~~~~~~~~~~~~~2~~~~I*~~~~~~~~~~~~~~~~~~~~~~~~~~~~~~~~~~~~~~~~~~~~~~~~~~~~~~~(~_~~~~~~~~~~~~~~~~~~~~~~~~~~~~~~~~~~~~~~~~~~~~~~~~~~~~~~~~~~~~~~~~~~~~~~~~~~~~~~~;~;:~~~~~~~~~~~~~~~~~~~~~~~~~~~~~~~~~~~~~~~~~~~~~~~~=~~~~~~~~~~~~~~~~~~~~~~~~~~~~~~~~~~~~~~~~~~~~~~~~~~~~~~~~~~~~~~~~~~~~~~~~~~~~~~~~~~~~~~~~~~~~~~~~~~~~~~~~~~~~~~~~~~~~~~~~~~~~~~~~~~~~~~~~~~~~~~~~~~~~~~~~~~~~~~~~~~~~~~~~~~~~~~~~~~~~~~~~~~.~~~~~~~~~~~~~~~~~~~~~~~~~~~~~~~~~~~~~~~~~~~~~~~~~~~~~~~~~~~~~~~~~~~~~~~~~~~~~~~~~~~~~~~~~~~~~~~~~~~~~~~~~~~~~~~~~~~~~~~~~~~~~~~~~~~~~~~~~~~~~~~~~~~~~~~~~~~~~~~~~~~~~~~~~~~~~~~~~~~~~~~~~~~~~~~~~~~~~~~~~~~~~~~~~~~~~~~~~~~~~~~~~~~~~~~~~~~~~~~~~~~~~~~~~~~~~~~k~~~~~~~~~~~~~~~~~~~~~~~~~~~~~~~~~~~~~~~~~~~~~~~~~~)~M~~~~~~~~~~~~~~~~~~~~~~~~~~~~~~~~~~~~~~~~~~~~~~~~~~~~~~~~~
@m54146_190729_151026/35259295/ccs|MID=KMPRO136-19
GGTAGAGTATCATGTGTATCTTGGATCACTTGTGCAAGCATCACATCGTAGTAAACTTCTGGATGTCCAAAAAATCAGAATAGATGTTGGTATAAAATTGGGTCTCCTCCTCCTGCTGGGTCGAAGAATGATGTATTAAGATTTCGGTCAGTTAATAGTATTGTAATTGCTCCAGCTAATACAGGTAATGAAAGCAATAATAAAAGTGCAGTAATAACAACTGATCACACAAATAAGGGTATTCGGTCAAATGTAATTCCTGTTGATCGTATGTTAATAACAGTAGTAATAAAATTTACGGCTCCTAAAATAGATGATACACCAGCTAGATGAAGAGAGAAAATAGCTAAATCAACTGAAGCTCCTCCATGAGCAATAATTGATGATAGAGGTGGGTAAACTGTTCAACCTGTTCCAGCTCCGTTTTCGACTATACTTCTTGCTATTAGTAAAGTTAATGAAGGAGGAAGGAGTCAGAATCTTATATTATTTATTCGAGGAAAGGCTATATCTGGGGCTCCCAATATTAATGGAACTAATCAATTACCAAATCCTCCAATTATAATTGGTATTACTATAAAAAAAATTATTACAAAAGCATGAGCTGTAACAATTACATTATAAATTTGATCATCTCCAATTAATGCTCCTGGATGACCTAATTCAGCTCGAATTAAAATTCTCAAGGAAGTTCCTACTATTCCTGCTCATGCCCCGAATATAAAATATAATGTACCAATATCTTTATGATTGGTTGACCGTGACCTGAGTCAGCTACATGTTCGACTGCGATGAGAGAGCTCTTCTACC
+
~~~~~~~~~~~~~~~~~~~~~~~~~~~~~~~~~~~~~~~~~~~~~~~~~~~~~~~~~~~~~~~~~~~~~~~~~~~~~~~~~~~~~~~~~~~~~~~~~~~~~~~~~~~~~~~~~~~~~~~~~~~~~~~~~~~~~~~~~~~~~~~~~~~~~~~~~~~~~~~~~~~~~~~~~~~~~~~~~~~~~~~~~~~~~~~~~~~~~~~~~~~~~~~~~~~~~~~~~~~~~~~~~~~~~~~~~~~~~~~~~~~~~~~~~~~~~~~~~~~~~~~~~~~~~~~~~~~~~~~~~~~~~~~~~~~~~~~~~~~~~~~~~~~~~~~~~~~~~~~~~~~~~~~~~~~~~~~~~~~~~~~~~~~~~~~~~~~~~~~~~~~~~~~~~~~~~~~~~~~~~~~~~~~~~~~~~~~~~~~~~~~~~~~~~~~~~~~~~~~~~~~~~~~~~~~~~~~~~~~~~~~~~~~~~~~~~~~~~~~~~~~~~~~~~~~~~~~~~~~~~~~~~~~~~~~~~~~~~~~~~~~~~~~~~~~~~~~~~~~~~~~~~~~~~~~~~~~~~~~~~~~~~~~~~~~~~~~~~~~~~~~~~~~~~~~~~~~~~~~~~~~~~~~~~~~~~R~fQ~~~~~~~~~~~~~~~~~~~~~~~~~~~~2~~~~~~~~~~~~~~~~~~~~~~~~~~~~~~~~~~~~~~~~~~~~~~~~~~~~~~~~~~~~~~~~~~~~~~~~~~~~~~~~~~~~~~~~~~~~~~~~~~~~~~~~~~~~~~~~~~~~~~~~~~~~~~?~~~~p~~~~~~~~~~~~~~~~~~~~~~~~~~~~~~~~~~~~~~~~~~~~~~~~~~~~
@m54146_190729_151026/35980043/ccs|MID=KMPFR984-19
GGTAGAGTATCATGTGTATCTTGGATCACTTGTGCAAGCATCACATCGTAGTAAACTTCAGGATGACCAAAAAATCAAAATAAGTGTTGGTATAAAATAGGATCTCCTCCTCCAGCAGGATCAAAAAATGAAGTATTAATATTTCGATCTGTTAGTAATATAGTAATTGCTCCGGCTAATACTGGAAGGGAAAGTAATAGAAGAATCGCAGTAATTAGAACAGCTCAAACAAATAAAGGTATTTGGTCTAAATTTATCCCGAAAGGCCGTATATTTATAACAGTAGTAATAAAATTAATTGCTCCTAAAATAGAAGAAACTCCGGCCAAATGAAGACTAAAAATTGCTAAATCTACAGAAGAACCTCCATGAGCAATATTAGATGAAAGTGGAGGATAAACAGTTCATCCTGTTCCTGCTCCATTTTCTACAATTCTTCTTATCAATAAAAATGTGAGTGATGGAGGAAGAAGTCAAAATCTTATATTATTTATTCGAGGGAAAGCTATATCTGGAGCCCCTAATATTAAAGGAACTAGTCAATTTCCAAATCCCCCAATTATAAAAGGTATCACTATAAAAAAATTATTACAAAAGCATGAGCTGTAACAATAACATTATAAATTTGGTCATCTCCAATTAAGGATCCGGGGGTCCCTAATTCTGTTCGAATAAGCAATCTTAAAGAAGTTCCTACTATTCCTGATCAGGCCCCAAAAAGAAAATATAATGTACCAATATCTTTATGATTTGTTGAATGTGACCTGAGTCAGCTACATGTTCGACTGCGACGAGCACACACAGCCTACC
+
~~~~~~~~~~~~~~~~~~~~~~~~~~~~~~~~~~~~~~~~~~~~~~~~~~~~~~~~~~~~~~~~~~~~~~~~~~~~~~~~~~~~~~~~~~~~~~~~~~~~~~~~~~~~~~~~~~~~~~~~~~~~~~~~~~~~~~~~~~~~~~~~~~~~~~~~~~~~~~~~~~~~~~~~~~~~~~~~~~~~~~~~~~~~~~~~~~~~~~~~~~~~~~~~~~~~~~~~~~~~~~~~~~~~~~~~~~~~~~~~~~~~~~~~~~~~~~~~~~~~~~~~~~~~~~~~~~~~~~~~~~~~~~~~~~~~~~~~~~~~~~~~~~~~~~~~~~~~~~~~~~~~~~~~~~~~~~~~~~~~~~~~~~~~~~~~~~~~~~~~~~~~~~~~~~~~~~~~~~~~~~~~~~~~~~~~~~~~~~~~~~~~~~~~~~~~~~~~~~~~~~~~~~~~~~~~~~~~~~~~~~~~~~~~~~~~~~~~~~~~~~~~~~~~~~~~~~~~~~~~~~~~~~~~~~~~~~~~~~~~~~~~~~~~~~~~~~~~~~~~~~~~~~~~~~~~~~~~~~~~~~~~~~~~~~~~~~~~~~~~~~~~~~~~~~~~~~~~~~~~~~~~~~~~~~~~~~~~~~~~~~~~~~~~~~~~~~~~~~~~~~~~~~~~~~~~~~~~~~~~~~~~~~~~~~~~~~~~~~~~~~~~~~~~~~~~~~~~~~~~~~~~~~~~~~~~~~~~~~~~~~~~~~~~~~~~~~~~~~~~~~~~~~~~~~~~~~~~~~~~~~~~~~~~~~~~~~~~~~~~~~~~~~~~~~~~~~~~~~~~~~~~~~~~~~~~~~~~~~~~~~~~~~~~~~
@m54146_190729_151026/36373202/ccs|MID=KMPUH950-19
GGTAGAGTATCATGTGTATCTTGGATCACTTGTGCAAGCATCACATCGTAGTAAACTTCAGGGTGTCCAAAAAATCAAAATAAATGTTGGTATAAAATTGGATCTCCACCACCTGCAGGATCAAAAAATGATGTATTTAAATTTCGATCTGTTAATAATATAGTAATAGCTCCAGCTAATACAGGAAGAGATAATAATAAAAGTAGAGCTGTGATTCCTACTGCTCATACAAATAAAGGCATTCTATCAAATTTTATTCTAGTAGGTTTTATATTAATAATTGTTGTAATAAAATTGATAGCCCCTAAAATTGAAGAAATTCCTGCTAAATGTAAAGAGAAAATTGCTAAATCTACTGATCTTCCTCTGTGAGCAATATTAGAAGAAAGAGGGGGGTATACAGTTCACCCTGTTCCAGCACCATTTTCAACAATTCTTCTTGAAATTAGTAATATTAATGAAGGAGGGAGAAATCAAAAACTTATATTATTTAAACGAGGGAAAGCCATATCTGGGGCTCCAAGTATTAAAGGTACTAATCAATTTCCAAATCCACCAATTATAATAGGTATAACTATAAAAAAAATTATAATAAAAGCATGAGCTGTTACAATAGTATTATAAATTTGATCATCACCAATAAGAGATCCTGGGTTACCTAATTCAGCTCGAATTAATAAACTTAAAGATGTTCCAACTATTCCTGATCAAATTCCAAATAAGAAATATAAAGTCCAATATCTTTATGATTTGTTGAACGTGACCTGAGTCAGCTACATGTTCGACTGCTACACACATATATATCCTACC
+
~~~~~~~~~~~~~~~~~~~~~~~~~~~~~~~~~~~~~~~~~~~~~~~~~~~~~~~~~~~~~~~~~~~~~~~~~~~~~~~~~~~~~~~~~~~~~~~~~~~~~~~~~~~~~~~~~~~~~~~~~~~~~~~~~~~~~~~~~~~~~~~~~~~~~~~~~~~~~~~~~~~~~~~~~~~~~~~~~~~~~~~~~~~~~~~~~~~~~~~~~~~~~~~~~~~~~~~~~~~~~~~~~~~~~~~~~~~~~~~~~~~~~~~~~~~~~~~~~~~~~~~~~~~~~~~~~~~~~~~~~~~~~~~~~~~~~~~~~~~~~~~~~~~~~~~~~~~~~~~~~~~~~~~~~~~~~~~~~~~~~~~~~~~~~~~~~~~~~~~~~~~~~~~~~~~~~~~~~~~~~~~~~~~~~~~~~~~~~~~~~~~~~~~~~~~~~~~~~~~~~~~~~~~~~~~~~~~~~~~~~~~~~~~~~~~~~~~~~~~~~~~~~~~~~~~~~~~~~~~~~~~~~~~~~~~~~~~~~~~~~~~~~~~~~~~~~~~~~~~~~~~~~~~~~~~~~~~~~~~~~~~~~~~~~~~~~~~~~~~~~~~~~~~~~~~~~~~~~~~~~~~~~~~~~~~~~~~~~~~~~~~~~~~~~~~~~~~~~~~~~~~~~~~~~~~~~~~~~~~~~~~~~~~~~~~~~~~~~~~~~~~~~~~~~~~~~~~~~~~~~~~~~~~~~~~~~~~~~~~~~~~~~~~~~~~~~~~~~~~~~~~~~~~~~~~~~~k~~~~~~~~~~~~~~~~~~~~~~~~~~~~~~~~~~~~~~~~~~~~~~~~~~~~~~~~~~~~~~~~~~~~~~~~~~~
@m54146_190729_151026/36373419/ccs|MID=KMPRO184-19
GGTAGAGTATCATGTGTATCTTGGATCACTTGTGCAAGCATCACATCGTAGTAAACTTCAGGATGTCCAAAAAATCAAAATAAATGTTGATAAAGAACTGGATCTCCTCCTCCTATTGGATCAAAAAAAGATGTGTTTAAATTTCGATCAGTTAATAATATAGTAATTGCTCCAGCTAATACTGGTAAAGATAATAATAATAAAATAGTAGTAATTAGAATAGATCAAGTAAATAATGAAATTTGATTAAATTTTAAGAATTCAATTTTTATGTTAATTATTGTTGAAATAAAATTAATAGCTCCTAAAATAGAAGAAATACCAGCAATATGAAGAGAAAAAATTGAAAAATCTACTGATGATCCTGTATGTGCAATAACTGAAGAAAGAGGGGGGTAAACTGTTCATCCTGTTCCTGTTCCTGTTTCTACTATTCTTCTAATTAATAGTAAAGATAAAGAAGGAGGTAATATTCAGAATCTCATATTATTTATCCGTGGAAATGCTATATCTGGTGCACTTAATATAATAGGAATTAATCAATTTCCAAATCCTCCAATTAAAATTGGTATAACTATAAAAAAATTATAATAAATGCATGAGCTGTAACAATTACATTATAAATTTGATCATTTCCAATTAAATTTCTAAGAGTTCTTAATTCTATTCGAATTAATAATCTTAATGAAGTTCCTACTATTCCAGCTCAAATTCCAAAAATAAAGTATAATGTTCCAATATCTTTATGATTGGTTGACCGTGACCTGAGTCAGCTACATGTTCGACTGCGAGAGCGCGAGTGCACCTACC
+
~~~~~~~~~~~~~~~~~~~~~~~~~~~~~~~~~~~~~~~~~~~~~~~~~~~~~~~~~~~~~~~~~~~~e~~~~~~~I~~~~~~~~~~~~~~~~~~~~~~~~~~~~~~~~~~~~~~~~~~~~~s~~~~~~~~~~~~~~~~~~~~~~~~~~~~~~~~~~~~~~~~~~~~~~~~~~~~~~~~~~~~~~~~~~~~~~~~~~~~~~~~~~~~~~~~~~~~~~~~~~~~~~~~~~~~~~~~~~~~~~~~~~~~~~~~~~~~~~~~~~~~~~y~~~~~~~~~~~~~~~~~~~~~~~~~~~~~~~~~~~~~~~~~~~~~~~~~~~~~~~~~~~~~~~~~~~~~~~d~~~~~~~~~~~~~~~~~~~~~~~~~~~~~~~~~~~~~~~~~~~~~~~~~~~~~~~~~~~~~~~~~~~~~~~~~~]~~~~~~~~~~~~~~~~~~~~~~~~~~~~~~~~~~~~~~~~~~~~~~~~~~~~~~~~~~~~~~~~~~~~~~~~~~~~~~~~~~~~~~~~~~~~~~~~~~~~~~~~~~~~~~~~~~~~~~~~~~~~~~~~~~~~~~~~~~~~~~~~~~~~~~~~~~~~~~~~~~~~~)~~~~~~~~~~~~~~~~~~~~~~~~~~~~~~~~~~~~~~~~~~~~~~~~~~~~~~~~~~~~~~~~~~~~~~~~~~~~~~~~~~~~~~~~~~~~~~~~~~~~~~~~~~~~~~~~~~~~~~~~~~~~~~~~~~~~~~~~~~~~~~~~~~~~~~~~~~~~~~~~~~~~~~~~~~~~7~~~~~~~~~~~~~~~~~~~~~~~~~~~~~~~~~~~~~~~~~~~~~~~~~~~~~~~~~~
@m54146_190729_151026/37159652/ccs|MID=KMPUH950-19
GGTAGAGTATCATGTGTATCTTGGATCACTTGTGCAAGCATCACATCGTAGTAAACTTCAGGGTGTCCAAAAATCAAAATAAATGTTGGTATAAAATTGGATCTCCACCACCTGCAGGATCAAAAAATGATGTATTTAAATTTCGATCTGTTAATAATATAGTAATAGCTCCAGCTAATACAGGAAGAGATAATAATAAAAGTAGAGCTGTGATTCCTACTGCTCATACAAATAAAGGCATTCTATCAAATTTTATTCTAGTAGGTTTTATATTAATAATTGTTGTAATAAAATTGATAGCCCCTAAAATTGAAGAAATTCCTGCTAAATGTAAAGAGAAAATTGCTAAATCTACTGATCTTCCTCTGTGAGCAATATTAGAAGAAAGAGGGGGGTATACAGTTCACCCTGTTCCAGCACCATTTTCAACAATTCTTCTTGAAATTAGTAATATTAATGAAGGAGGGAGAAATCAAAAACTTATATTATTTAAACGAGGGAAAGCCATATCTGGGGCTCCAAGTATTAAAGGTACTAATCAATTTCCAAATCCACCAATTATAATAGGTATAACTATAAAAAAAATTATAATAAAAGCATGAACTGTTACAATAGTATTATAAATTTGATCATCACCAATAAGAGATCCTGGGTTACCTAATTCAGCTCGAATTAATAAACTTAAAGATGTTCCAACTATTCCTGATCAAATTCCAAATAAGAAATATAAAGTTCCAATATCTTTATGATTTGTTGAACGTGACCTGAGTCAGCTACATGTTCGACTGCTACACACATATATATCCTACC
+
~~~~~~~~~~~~~~~~~~~~~~~~~~~~~~~~~~~~~~~~~~~~~~~~~~~~~~~~~~~~~~~~~~~~)~~~~~~~~~~~~~~~~~~~~~~~~~~~~~~~~~~~~~~~~~~~~~~~~~~~~~~~~~~~~~~~~~~~~~~~~~~~~~~~~~~~~~~~~~~~~~~~~~~~~~~~~~~~~~~~~~~~~~~~~~~~~~~~~~~~~~~~~~~~~~~~~~~~~~~~~~~~~~~~~~~~~~~~~~~~~~~~~~~~~~~~~~~~~~~~~~~~~7~~~~~~~~~~~~~~~~~~~~~~~~~~~~~~~~~~~~~~~~~~~~~~~~~~~~~~~~~~~~~~~~~~~~~~~~~~~~~~~~~~~~~~~~~~~~~~~~~~~~~~~~~~~~~~~~~~~~~~~~~~~~~~~~~~~~~~~~~~~~~~~~~~~~~~~~~~~~~~~~~~~~~~~~~~~~~~~~~~~~~~~~~~~~~~~~~~~~~~~~~~~~~~~~~~~~~~~~~~~~~~~~~~~~~~~~~~~~~~~~~~~~~~~~~~~~~~~~~~~~~~~~~~~~~~~~~~~~~~~~~~~~~~~~~~~~~~~~~~~~~~~~~~~~~~~~~~~~~~~~~~~~~~~~~~~~~~~~~~~~~~~~~~~~~~~~~~~~~~~~~~~~~~~~~~~~~~~~~~~~~~~~~~~~~~~~~~~~~~~~~~~~~~~~~~~~~~~~~~~~~~~~~~~~~~~~~~~~~~~~~~~~~~~~~~~~~~~~~~~~~~~~~~~~~~~~~~~~~~~~~~~~~~~~~~~~~~~~~~~~~~~~~~~~~~~~~~~~~~~~~~~~~~~~~~~~~~~~~~~~~~~~
@m54146_190729_151026/40698079/ccs|MID=KMPUH986-19
GGTAGAGTATCATGTGTATCTTGGATCACTTGTGCAAGCATCACATCGTAGTAAACTTCAGGGTGTACCAAAAAATCAAAATAAGTGTTGGTATAAAATTGGGTCTCCTCCCCCTGCTGGGTCAAAAAATGAAGTATTTAAATTACGATCAGTTAATAATATTGTAATAGCCCCAGCTAATACAGGTAAAGATAAAAGTAATAAAATAGCAGTAATTACTACTGCTCATACAAATAAGGGTATACGGTCTAAAGTTATACCTTCAGGTCGTATATTAATTACAGTAGTAATAAAATTAATTGCTCCTAAAATTGAAGAAATTCCAGCTAAATGTAATCTAAAAATTGCTAAATCTACTGATGATCCTCCATGAGCAGTATTTGAAGATAAAGGGGGGTAAACTGTTCAACCAGTACCAGCTCCTCTTTCAACTATTCTTCTTATTAATAAGAAAAATAATGAAGGGGAGTAATAATCAAAATCTTATGTTATTTATTCGGGGGAAAGCCATATCTGGAGCACCAATTATTAGGGGTACTAATCAGTTTCCAAATCCACCAATTATGATGGGTATTACTATAAAAAAAATTATAATAAAAGCATGGGCAGTTACAATAACATTATAAATTTGATCGTTACCAATTAGAGATCCAGGGTTTCCTAATTCTGTTCGAATTAATATTCTTAAGGAGGTTCCAACTATACCTGATCAGATTCCAAAAATAAAATATAAAGTTCCAATATCTTTATGATTGTTGAATGTGACCTGAGTCAGCTACATGTTCGACTGCTGTGAGTGCTAGATAGCTA
+
~~~~~~~~~~~~~~~~~~~~~~~~~~~~~~~~~~~~~~~~~~~~~~~~~~~~~~~~~~~~~~~~~|l~~~~~~~~~~~~~~~~~~~~~~~~~~~~~~~~~~~~~~~~~~~~~~~~~~~~~~~~~~~~~~~~~~~~~~~~~~~~~~~~~~~~~~~~~~~~~~~~~~~~~~~~~~~~~~~~~~~~~~~~~~~~~~~~~~~~~~~~~~~~~~~~~~~~~~~~~~~~~~~~~~~~~~~~~~~~~~~~~~~~~~~~~~~~~~~~~~~~~~~~~~~~~~~~~~~~~~~~~~~~~~~~~~~~~~~~~~~~~~~~~~~~~~~~~~~~~~~~~~~~~~~~~~~~~~~~~~~~~~~~~~~~~~~~~~~~~~~~~~~~~~~~~~~~J~~~~~~~~~~~~~~~~~~~~~~~~~~~~~~~~~~~~~~~~~~~~~~~~~~~~~~~~~~~~~~~~~~~~~~~~~~~~~~~~~~~~~~~/~~~8~~~~~~~~~~~~~~~~~~~~~~~~~~~~~~~~~~~~~~~~~~~~~~~~~~~~~~~~~~~~~~~~~~~~~~~~~~~~~~~~~~~~~~~~~~~~~~~~~~~~~~~~~~~~~~~~V~~~~~~~~~~~~~~~~~~~~~~~~~~~~~~~~~~~~~~~~~~~~~~~~~~~~~~~~~~~~~~~~~~~~~~~~~~~~~~~~~~~~~~~~~~~~~~~~~~~~~~~~~~~~~I~~~~~~~~~~~~~~~~~~~~~~~~~~~z~~~~~~~~~~~~~~~~~~~~~~~~~~~~~~~~~R~H~~~~g~~~~~~~~~~~~~~~~~~~~~~~~~~~~~~~~~~~~~~~~~~~~~~~~~~
@m54146_190729_151026/41091858/ccs|MID=KMPRO124-19
GGTAGAGTATCATGTGTATCTTGGATCACTTGTGCAAGCATCACATCGTAGTAAACTTCTGGATGTCCAAAAAATCAAAATAAATGCTGATAAAGAACTGGATCTCCTCCTCCTATTGGATCAAAAAAAGATGTGTTTAAATTTCGATCAGTTAATAATATAGTAATTGCTCCAGCTAATACTGGTAAAGATAATAATAATAAAATAGTAGTAATTAGAATAGATCAAGTAAATAATGAAATTTGATTAAATTTTAAGAATTCAATTTTTATGTTAATTATTGTTGAAATAAAATTAATAGCTCCTAAAATAGAAGAAATACCAGCAATATGAAGAGAAAAAATTGAAAAATCTACTGATGATCCTGTATGTGCAATAACTGAAGAAAGAGGGGGGTAAACTGTTCATCCTGTTCCTGTTCCTGTTTCTACTATTCTTCTAATTAATAGTAAAGATAAAGAAGGAGGTAATATTCAGAATCTCATATTATTTATCCGTGGAAATGCTATATCTGGTGCACTTAATATAATAGGAATTAATCAATTTCCAAATCCTCCAATTAAAATTGGTATAACTATAAAAAAAATTATAATAAATGCATGAGCTGTAACAATTACATTATAAATTTGATCATTTCCAATTAAATTTCTAAGAGTTCTTAATTCTATTCGAATTAATAATCTTAATGAAGTTCCTACTATTCCAGCTCAAATTCCAAAAATAAAGTATAATGTTCCAATATCTTTATGATTTGTTGACTGTGACCTAGTCAGCTACATGTTCGACTGCTCACACAGAGCATATACTACC
+
~~~~~~~~~~~~~~~~~~~:~~~~~~~~~~~~~~~~~~~~~~~~~~~~~~~~~~~~~~~~~~~~~=X~~~~~~~~~~~~~~~~~~4~~~~~~~~~~~~~~~~~~~~~~~~~~~~~~~~~~~~~~~~~~~~~~~~~~~~~~~~~~~~~~~~~~~~~~~~~~~~~~~~~~~~~~~~~~~~~~~~~~~~~~~~~~~~~~~~~~~~~~~~~~~~~~~~~~~~~~~~~~~~~~~~~~~~~~~~~~~~~~~~~~~~~~~~~~~~~~~~~~~~~~~~~~~~~~~~~~~~~~~~~~~~~~~~~~~~~~~~~~~~~~~~~~~~~~~~~~~~~~~~~~~~~~~~~~~~~~~~~~~~~~~~~~~~~~~~~~~~~~~~~~~~~~~~~~~~~~~~~~~~~~~~~~~~~~~~~~~~~~~~~~~~~~~~~~~~~~~~~~~~~~~~~~~~~~~~~~~~~~~~~~~~~~~~~~~~~~~~~~~~~~~~~~~~~~~~~~~~~~~~~~~~~~~~~~~~~~~~~~~~~~~~~~~~~~~~~~~~~~~~~~~~~~~~~~~~~~~~~~~~~~~~~~~~~~~~~~~~~~~~~~~~~~~~~~~~~~~~~~~~~~~~~~~~~~~~~~z~~~~~~~~~~~~~~~~~~~~~~~~~~~~~~~~~~~~~~~~~~~~~~~~~~~~~~~~~~~~~~~~~~~~~~~~~~~~~~~~~~~~~~~~~~~~~~~~~~~~~~~~~~~~~~~~~~~~~~~~~~~~~~~~~~~~~~~~~~~~~~~~~~~~~~~~~~~~~~~~~~~~~~O~~~~~~~~~~~~~~~~~~~~~~~~~~~~~~~~~~~~~~~~~~
@m54146_190729_151026/44761557/ccs|MID=KMPFR960-19
GGTAGAGTATCATGTGTATCTTGGATCACTTGTGCAAGCATCACATCGTAGTAAACTTCTGGATGACCAAAAAATCAAAATAAATGTTGATAAAGAATAGGGTCTCCCCCTCCTGCAGGGTCAAAGAATGATGTATTTAAATTTCGGTCAGTTAAAAGTATAGTAATAGCCCCGGCTAATACTGGTAAAGATAAAAGAAGTAAAACTGTTGTAATAACTACAGATCACACAAATAAAGGTATTCGATCTAAGGTAATTCCATTAGCTCGTATATTAATCACTGTAGTAATAAAATTTACAGATCCTAAAATAGAAGATACTCCTGCAAGATGAAGAGAAAAAATTGCTAAATCTACAGAAGCTCCTCTATGAGCAATTGCTGAAGATAAAGGGGGGTAAACTGTTCATCCTGTACCCGCACCATTTTCTACAATTGAACTAGAAAGTAAAAGAGATAAAGAAGGGGGGAGAAGTCAAAATCTTATATTATTTATTCGAGGAAATGCTATGTCTGGGGCCCCTAATATTAAAGGAACAAGTCAATTTCCAAATCCTCCAATTAAAATAGGTATAACTATGAAAAAAATTATAATAAAAGCATGAGCTGTAACGATTACGTTATAAATTTGGTCATCACCAATAAATGTCCCAGGTCGTCCTAATTCTGCTCGAATAAGTATACTTAAAGAAGTCCCTACTATACCTGATCAAGCTCCAAAAATAAAATATAATGTACCAATATCTTTATGATTTGTTGAACGTGACCTGAGTCAGCTACATGTTCGACTGCCTCTCAGACGCTCGTCCTAC
+
~~~~~~~~~~~~~~~~~~~~~~~~~~~~~~~~~~~~~~~~~~~~~~~~~~~~~~~~~~~~~~~~~~~~~~~~~~~~~~~~~~~~~~~~~~~~~~~~~~~~~~~~~~~~~~~~~~~~~~~~~~~~~~~~~~~~~~~~~~~~~~~~~~~~~~~~~~~~~~~~~~~~~~~~~~~~~~~~~~~~~~~~~~~~~~~~~~~~~~~~~~~~~~~~~~~~~~~~~~~~~~~~~~~~~~~~~~~~~~~~~~~~~~~~~~~~~~~~~~~~~~~~~~~~~~~~~~~~~~~~~~~~~~~~~~~~~~~~~~~~~~~~~~~~~~~~~~~~~~~~~~~~~~~~~~~~~~~~~~~~~~~~~~~~~~~~~~~~~~~~~~~~~~~~~~~~~~~~~~~~~~~~~~~~~~~~~~~~~~~~~~~~~~~~~~~~~~~~~~~~~~~~~~~~~~~~~~~~~~~~~~~~~~~~~~~~~~~~~~~~~~~~~~~~~~~~~~~~~~~~~~~~~~~~~~~~~~~~~~~~~~~~~~~~~~~~~~~~~~~~~~~~~~~~~~~~~~~~~~~~~~~~~~~~~~~~~~~~~~~~~~~~~~~~~~~~~~~~~~~~~~~~~~~~~~~~~~~~~~~~~~~~~~~~~~~~~~~~~~~~~~~~~~~~~~~~~~~~~~~~~~~~~~~~~~~~~~~~~~~~~~~~~~~~~~~~~~~~~~~~~~~~~~~~~~~~~~~~~~~~~~~~~~~~~~~~~~~~~~~~~~~~~~~~~~~~~~~~~~~~~~~~~~~~~~~~~~~~~~~~~~~~~~~~~~~~~~~~~~~~~~~~~~~~~~~~~~~~~~~~~~~~~~~~~~
@m54146_190729_151026/44761709/ccs|MID=KMPFR936-19
GGTAGAGTATCATGTGTATCTTGGATCACTTGTGCAAGCATCACATCGTAGTAAACTTCTGGATGATCCAAAAAATCAAAATAAATGTTGATAAAGAATAGGATCACCTCCTCCAGCAGGATCAAAAAATGATGTATTTAAATTTCGATCTGTTAAAAGTATGGTAATAGCTCCAGCTAAAACCGGTAAAGATAAAAGAAGAAGAAGGGCAGTAATACCAACAGCTCATACAAATAATGGTATTTGATCAAAAGAAAGACCATTAATTTTTATATTAATAATAGTAGTAATAAAATTAATTGCCCCTAAAATTGATGAAATTCCAGCTAAATGTAGAGAAAAAATTGCTAAGTCTACAGAACTTCCTCCATGAGCAATATTAGAAGATAAAGGGGGGTAAACTGTTCAACCTGTACCAGCTCCATTTTCTACAATTCTTCTTGAGATTAATAAAGTTAAAGAGGGGGGTAAAAGTCAAAATCTTATATTATTTATACGAGGAAATGCTATATCAGGAGCTCCTAATATTAATGGTACTAATCAATTTCCAAATCCTCCGATTATAATTGGTATAACTATAAAAAAAATTATAATAAAAGCGTGAGCTGTAACAATAGTATTATAAATTTGATCATCCCCAATTAAAGAACCTGGATTTCCAAGTTCAATACGAATTAATAAACTTAAAGAAGTTCCTACTATTCCGGCTCAAATTCCAAAAATGAAATATAAAGTTCCAATATCTTTATGATTGGTTGACGTGACCTGAGTCAGCTACATGTTCGACTGCGTGTGACGTACGTGAGTACC
+
~~~~~~~~~~~~~~~~~~~~~~~~~~~~~~~~~~~~~~~~~~~~~~~~~~~~~~~~~~~s~~~~~VC~~|~~~~~~~~~~~~~~~~~~~~~~~~~~~~~~~~~~~~~~~~~~~~~~~~~~~~~%~~~~~~~~~~~~~~~~~~n~~~~~~~~~~~~~~~~~~~~~~~~~~~~~~~~~~~~~~~~~~~~~~~~~~a~~~~~~~~~~~~~~~~~~~~~~~~~~~~~~~~~~~~~~~~~~~~~~~~~~~~~~~~~~~~~~~~~~~~~~~~~~~~~~~~~~~~~~~~~~~~~~~~~~~~~~~~~~~~~~~~~~~~~~~~~~~~~~~~~~~~~~~~~~~~~~~~~~~~~~~~~~~~~~~~~~~~~~~~~~~~~~~~~~~~~~~~~~~~~~~~~~~~~~~~~~~~~~~~~~~~~~~~~~~~~~~~~~~~~~~~~~~~~~~~~~~~~~~~~~~~~~~~~~~~~~~~~~~~~~~~~~~~~~~~~~~~~~~~~~~~~~~~~~~~~~~~~~~~~~~~~~~~~~~~~~~~~~~~~~~~~~~~~~~~~~~~~~~~~~~~~~~~~~~~~~~~~~~~~~~~~~~~~~~~~~~~~d~~~~~~~~~~~~~~~~~~~~~~~~~~~~~~~~~~~~~~~~~~~~~~~~~~~~~~~~~~~~~~~~~~~~~~~~~~~~~~~~~~~~~~~~~~~~~~~~~~~~~~~~~~~~~~~~~~~~~~~~~~~~~~~~~~~~~~~~~~~~~~~~~~~~~~~~~~~~~~~~~~~~~~~~~~~D~f~~~~4~~~~~~~~~~~~~~~~~~~~~~~~~~~~~~~~~~~~~~~~~~~~~~~~~~~
@m54146_190729_151026/44892730/ccs|MID=KMPFR912-19
GGTAGAGTATCATGTGTATCTTGGATCACTTGTGCAAGCATCACATCGTAGTAAACTTCAGGTGTCCAAAGAATCAAAATAAATGTTGGTATAAAATTGGGTCTCCTCCACCGGCTGGATCAAAAAAGGAGGTATTTAGATTTCGATCTGTTAATAGTATAGTAATAGCACCTGCTAAAACTGGAAGAGATAAAAGTAAAAGAACAGTTGTAATAACAATTGATCAGACAAAAAGAGGTATTCGGTCTAATGTAATTCCTTTTGATCGTATATTAATTACTGTTGTAATAAAATTTACTGATCCTAAAATAGAAGATACTCCTGCTAAATGTAAAGAAAAAATAGCTAGATCAACAGATGCCCCTCTATGAGCAATATTTGAAGAAAGAGGAGGATACACAGTTCAACCTGTTCCTGCCCCATTTTCTACAATAGAACTAGAAAGAAGAAGAGTTAAAGAAGGAGGTAATAATCAAAATCTTATATTGTTTATTCGAGGAAAAGCTATATCAGGAGCTCCTAACATTAAAGGGACTAATCAATTTCCAAATCCTCCAATTAAAATAGGTATAACTATAAAAAAAATTATAATAAAAGCATGAGCTGTTACAATTACATTATAAATTTGATCATCTCCAATTAAAGTTCCTGGATGACCTAATTCTGCTCGAATTAGTATTCTTAAAGAAGTTCCTACTATTCCTGATCATGCTCCAAAAATAAAATATAATGTACCAATATCTTTATGATTTGTTGACCGTGACCTGAGTCAGCTACATGTTCGACTGCGAGAGAGCACACGTGTCTACC
+
~~~~~~~~~~~~~~~~~~~~~~~~~~~~~~~~~~~~~~~~~~~~~~~~~~~~~~~~~~~~~~~~~~~~~~~~~~~~~~~~~~~~~~~~~~~~~~~~~~~~~~~~~~~~~~~~~~~~~~~~~~~~~~~~~~~~~~~~~~~~~~~~~~~~~~~~~~~~~~~~~~~~~~~~~~~~~~~~~~~~~~~~~~~~~~~~~~~~~~~~~~~~~~~~~~~~~~~~~~~~~~~~~~~~~~~~~~~~~~~~~~~~~~~~~~~~~~~~~~~~~~~~~~~~~~~~~~~~~~~~~~~~~~~~~~~~~~~~~~~~~~~~~~~~~~~~~~~~~~~~~~~~~~~~~~~~~~~~~~~~~~~~~~~~~~~~~~~~~~~~~~~~~~~~~~~~~~~~~~~~~~~~~~~~~~~~~~~~~~~~~~~~~~~~~~~~~~~~~~~~~~~~~~~~~~~~~~~~~~~~~~~~~~~~~~~~~~~~~~~~~~~~~~~~~~~~~~~~~~~~~~~~~~~~~~~~~~~~~~~~~~~~~~~~~~~~~~~~~~~~~~~~~~~~~~~~~~~~~~~~~~~~~~~~~~~~~~~~~~~~~~~~~~~~~~~~~~~~~~~~~~~~~~~~~~~~~~~~~~~~~~~~~~~~~~~~~~~~~~~~~~~~~~~~~~~~~~~~~~~~~~~~~~~~~~~~~~~~~~~~~~~~~~~~~~~~~~~~~~~~~~~~~~~~~~~~~~~~~~~~~~~~~~~~~~~~~~~~~~~~~~~~~~~~~~~~~~~~~~~~~~~~~~~~~~~~~~~~~~~~~~~~~~~~~~~~~~~~~~~~~~~~~~~~~~~~~~~~~~~~~~~~~~~~~~
@m54146_190729_151026/46400410/ccs|MID=KMPRO184-19
GGTAGAGTATCATGTGTATCTTGGATCACTTGTGCAAGCATCACATCGTAGTAAACTTCAGGATGACCAAAAAATCAAAATAAATGTTGATAAAGAACTGGATCTCCTCCTCCTATTGGATCAAAAAAAGATGTGTTTAAATTTCGATCAGTTAATAATATAGTAATTGCTCCAGCTAATACTGGTAAAGATAATAATAATAAAATAGTAGTAATTAGAATAGATCAAGTAAATAATGAAATTTGATTAAATTTTAAGAATTCAATTTTTATGTTAATTATTGTTGAAATAAAATTAATAGCTCCTAAAATAGAAGAAATACCAGCAATATGAAGAGAGAAAATTGAAAAATCTACTGATGATCCTGTATGTGCAATAACTGAAGAAAGAGGGGGGTAAACTGTTCATCCTGTTCCTGTTCCTGTTTCTACTATTCTTCTAATTAATAGTAAAGATAAAGAAGGAGGTAATATTCAGAATCTCATATTATTTATCCGTGGAAATGCTATATCTGGTGCACTTAATATAATAGGAATTAATCAATTTCCAAATCCTCCAATTAAAATTGGTATAACTATAAAAAAATTATAATAAATGCATGAGCTGTAACAATTACATTATAAATTTGATCATTTCCAATTAAATTTCTAAGAGTTCTTAATTCTATTCGAATTAATAATCTTAATGAAGTTCCTACTATTCCAGCTCAAATTCCAAAAATAAAGTATAATGTTCCAATATCTTTATGATTTGTTGAATGTGACCTGAGTCAGCTACATGTTCGACTGCGAGAGCGCGAGTGCACCTACC
+
~~~~~~~~~~~~~~~~~~~~~~~~~~~~~~~~~~~~~~~~~~~~~~~~~~~~~~~~~~~~~~~~~~~~~~~~~~~~~~~~~~~~~~~~~~~~~~~~~~~~~~~~~~~~~~~~~~~~~~~~~~~~~~~~~~~~~~~~~~~~~~~~~~~~~~~~~~~~~~~~~~~~~~~~~~~~~~~~~~~~~~~~~~~~~~~~~~~~~~~~~~~~~~~~~~~~~~~~~~~~~~~~~~~~~~~~~~~~~~~~~~~~~~~~~~~~~~~~~~~~~~~~~~~~~~~~~~~~~~~~~~~~~~~~~~~~~~~~~~~~~~~~~~~~~~~~~~~~~~~~~~~~~~~~~~~~~~~~~~~~~~~~~~~~~~~~~~~~~~~~~~~~~~~~~~~~~~~~~~~~~~~~~~~~~~~~~~~~~~~~~~~~~~~~~~~~~~~~~~~~~~~~~~~~~~~~~~~~~~~~~~~~~~~~~~~~~~~~~~~~~~~~~~~~~~~~~~~~~~~~~~~~~~~~~~~~~~~~~~~~~~~~~~~~~~~~~~~~~~~~~~~~~~~~~~~~~~~~~~~~~~~~~~~~~~~~~~~~~~~~~~~~~~~~~~~~~~~~~~T~~~~~~~~~~~~~~~~~~~~~~~~~~~~~~~~~~~~~~~~~~~~~~~~~~~~~~~~~~~~~~~~~~~~~~~~~~~~~~~~~~~~~~~~~~~~~~~~~~~~~~~~~~~~~~~~~~~~~~~~~~~~~~~~~~~~~~~~~~~~~~~~~~~~~~~~~~~~~~~~~~~~~~~~~~~~~~~~~~~~~~~~~~~~~~~~~~~~~~~~~~~~~~~~~~~~~~~~~~~~~~~~~~~~~~~
@m54146_190729_151026/46727422/ccs|MID=KMPRO160-19
GGTAGAGTATCATGTGTATCTTGGATCACTTGTGCAAGCATCACATCGTAGTAAACTTCAGGATGTCCAAAAAATCAAAATAAATGTTGGTAAAGAATTGGGTCTCCTCCTCTTGAAGGATCAAAAAATGAAGTATTAATATTTCGATCAGTTAATAATATAGTAATTGCTCCTGCTAATACTGGAAGAGATAATAAAAGAAGGATAGCTGTAATTATTACGGATCAAGAAAAAAGAGGAATTTGATCAAATTTAATATTGTTTACTCGTATATTAATAAATGTAGTAATAAAGTTAATTGCTCCTAAAATTGAAGAGATTCCTGCTAAATGAAGTGAAAAAATGGATAAATCAACTGATGCTCCTGTATGAGAAATAATTGAAGAGAGAGGAGGATAAACTGTTCATCCTGTTCCTGTTCCTGTTTCAACTAAACTTCTAATTAAAAGAAGAGTTAATGATGGAGGTAATAATCAGAATCTTATATTATTTATTCGAGGAAATGCTATATCAGGAGCTCCTAATATTAGTGGTACCAATCAATTTCCGAATCCTCCTATTATAATTGGTATAACTATAAAAAAAATTATAATAAATGCATGGGCTGTAACAATTACATTATAGATTTGATCATTTCCAATCAATGCTCCTGGAGTTCTTAATTCTAAACGAATTAGTAAGCTTAATGATGTTCCTACTATTCCTGATCAAATTCCAAAAATAAAATATAATGTCCAATATCTTTATGATTTGTTGACCGTGACCTGAGTCAGCTACATGTTCGACTGCCTACGCGCTCGCGTCTCTACC
+
~~~~~~~~~~~~~~~~~~~~~~~~~~~~~~~~~~~~~~~~~~~~~~~~~~~~~~~~~~~~j~~~~~~~~~~~~~~~~~~~~~~~~~~~~~~~~~~~~~~~~~~~~~~~~~~~~~~~~~~~~~~~~~~~~~~~~~~~~~~~~~~~~~~~~~~~~~~~~~~~~~~~~~~~~~~~~~~~~~~~~~~~~~~~~~~~~~~~~~~~~~~~~~~~~~~~~~~~~~~~~~~~~~~~~~~~~~~~~~~~~~~~~~~~~~~~~~~~~~~~~~~~~~~~~~~~~~~~~~~~~~~~~~~~~~~~~~~~~~~~~~~~~~~~~~~~~~~~~~~~~~~~~~~~~~~~~~~~~~~~~~~~~~~~~~~~~~~~~~~~~~~~~~~~~~~~~~~~~~~~~~~~~~~~~~~~~~~~~~~~~~~~~~~~~~~~~~~~~~~~~~~~~~~~~~~~~~~~~~~~~~~~~~~~~~~~~~~~~~~~~~~~~~~~~~~~~~~~~~~~~~~~~~~~~~~~~~~~~~~~~~~~~~~~~~~~~~~~~~~~~~~~~~~~~~~~~~~~~~~~~~~~~~~~~~~~~~~~~~~~~~~~~~~~~~~~~~~~~~~~~~~~~~~~~~~~~~~~~~~~~~~~~~~~~~~~~~~~~~~~~~~~~~~~~~~~~~~~~~~~~~~~~~~~~~~~~~~~~~~~~~~~~~~~~~~~~~~~~~~~~~~~~~~~~~~~~~~~~~~~~~~~~~~~~~~~~~~~~~~~~~~~~~~~~~~~~/S~~~~~~~~~~~~~~\~?~~~~~~~~~~~~~~~~~~~~~~~~~~~~~~~~~~~~~~~~~~~~~~~~~~~~~~~~~~
@m54146_190729_151026/46858535/ccs|MID=KMPUH950-19
GGTAGAGTATCATGTGTATCTTGGATCACTTGTGCAAGCATCACATCGTAGTAAACTTCAGGGTGACCAAAAAATCAAAATAAATGTTGGTATAAAATTGGATCTCCACACCTGCAGGATCAAAAAATGATGTATTTAGATTTCGATCTGTTAATAATATAGTAATAGCTCCAGCTAATACAGGAAGAGATAATAATAAAAGTAGAGCTGTGATTCCTACTGCTCATACAAATAAAGGCATTCTATCAAATTTTATTCTAGTAGGTTTTATATTAATAATTGTTGTAATAAAATTGATAGCCCCTAAAATTGAAGAAATTCCTGCTAAATGTAAAGAGAAAATTGCTAAATCTACTGATCTTCCTCTGTGAGCAATATTAGAAGAAAGAGGGGGGTATACAGTTCACCCTGTTCCAGCACCATTTTCAACAATTCTTCTTGAAATTAGTAATATTAATGAAGGAGGGAGAAATCAAAAACTTATATTATTTAAACGAGGGAAAGCCATATTTGGGGCTCCAAGTATTAAAGGTACTAATCAATTTCCAAATCCACCAATTATAATAGGTATAACTATAAAAAAAATTATAATAAAAGCATGAGCTGTTACAATAGTATTATAAATTTGATCATCACCAATAAGAGATCCTGGGTTACCTAATTCAGCTCGAATTAATAAACTTAAAGATGTTCCAACTATTCCTGATCAAATTCCAAATAAGAGATATAAAGTTCCAATATCTTTATGATTGGTTGACTGTGACCTGAGTCAGCTACATGTTCGACTGCTACACACATATATATCCTACC
+
_~v~~~~~~~~~~~~~~~~~}~Kzc~~~~j~~~~~~~~~~~~~~u~~~~~~~^~~~~~~1<~~~~~_~&~~~~~~~U~~~~a~~~~~~~~~~~U~~~t~~~~~~~~~~~~V~~~~~z~~~~M~~~~~~~~~~~~T~~~e~h~~~~~~~~~i~~~~~~~~~~~~~~~~~~~~~~~~~~~~~~~~~~~w~~~~~~~f~~f~~~~~~~~~~~~~~~}~{~~~~~~~~~~H~~`~~~n~~~~~~~~~~~~~x~~Y~~~~x~~~~~~~~~7~~~~~~~~~~~|~n~~M~~~~~~L~~~~~~~~~~Y~~~~I~~~~~~~~~R~~~~F~~~~~P~~~~~d~~~~rN~~~~~~~~s~~~~~~~~~~~~~~E~~?~t~~~~~~~~~~~~~~~~\~v~~Q~~~~~~~~~~~~~~~~h~~~~~~p~~~~~g~a,~~~~|~~~~t~~~~~l~~U~~~~~~~~~~~`~~~~~~~~~~u~~~~i~~~~E~~~~~w~~~~~~~T~~2~~~~~x~~1~~~t~~~~o~~\~~~~~~~~~~~~d~~~~x~~~~~y~~~~~~~~~~i~~~~~~~~|~j~~~~~~~{~~~~Z~~~~~@~~~~~~~~~~~~~~M~~~~~~~~~~~~~f~~~j~~~~~~j~~~E~sAq~~~~~~~~~~~~~~~~|~~~~~~~o~~U~~r~~~~~~~~jy~~~~~~~~~~t~~~~~v~~~~~~~~~~~~~~~N~~~~~~~~R~~~~~~n~~~~~~/g@zmzg~~~~~~~k~~~~~d~~u~~~V~n~v~qw~~~~~~~~~~~~~~r~~z~~~~~~~~m~~~~|n~{~~x~~~~~~~~~~~~~p~
@m54146_190729_151026/47645339/ccs|MID=KMPUH1034-19
GGTAGAGTATCATGTGTATCTTGGATCACTTGTGCAAGCATCACATCGTAGTAAACTTCAGGGTGTCCAAAAAATCAAAATAAATGTTGGTATAAAATTGGATCTCCTCCTCCTATTGGGTCAAAAAAAGAAGTATTTAAATTTCGATCAGTCAATAATATTGTAATTGCTCCAGCCAGTACTGGTAAAGATAAAAGAAGCAAAATAGCTGTAATTACAATTGCTCAAACAAATAATGGTATTCGGTCTAATGTTATTCCATGTGGTCGTATATTATAACTGTAGTAATAAAGTTAATTGCCCCTAAAATTGAGGAAATTCCCGCTAAATGAAGCCTAAAAATGGCTAAATCAACTGAAGATCCTCCATGGGCAATATTTGAAGATAAAGGAGGATAAACGGTTCAACCAGTTCCTACTCCATTTTCTACTATTCTTCTTATTAATAGTAGAAATAATGAAGGAGGTAGTAATCAAAATCTTATATTATTTATTCGTGGGAATGCTATATCAGGGGCTCCAATTATTAAGGGAACTAACCAATTTCCAAATCCACCAACTATAATGGGTATAACTATAAAAAAAATTATAATGAATGCATGGGCAGTTACAATTACATTATAAATTTGGTCATTACCAATTATTGTTCCGGGGTTTCCTAGTTCGGTTCGAATTAGAACTCTTAATGAAGTTCCTACTATTCCAGCTCAAATTCCAAAAATAAAATATAATGTTCCAATATCTTTATGATTTGTTGAATGTGACCTGAGTCAGCTACATGTTCGACTGCCGCGCTGACATCGTGCCTACC
+
o~y~~~~~~~~Z~~u~~~~~~~~~~~~~~~~~~~~~~~~~~~~~~~~~~~~~n~~~~~~~x~~~~~b~L~~~~~~~g~~~~o~~~~~~~~~~~Jt~~~~d~~~~~~~~~~~Q~~~}~i~~~~D~~~~~~~~~~~~_~~e~~|~~~~~~~~~~~~~~~~~~~~~~h~~~~~~~~~~~~~~~~~~~~~~~~~~|]~~~~|~~~?~~~~~~~~~~~~d~~~|~x~~~~~*xk~m~|wq~~~~~~u~~~~~~~~~M~~~~~~~~~~~~~~~~~~~~~{~1%u~~~~~~qX~~up~~~~~~~~~~Q~~~~o~~~~~~~x~n~~~~~~~~~~^~~~~y~~~~~?~~~Y3t~~~~~~~~{~~~~x~~~~~~~~~~~~~~~~~~~w~~~t~~~~n~~~~~~~~~x~~~~~G~~]~~~~~}~[~y?W~~~~Q~~~~~~~~~~~~~~~~~~~~~~~~~~ll7~~~~~x~i~z~~n~~~~~}~~~a~~~~~q~~~~~~~]~~~~~~~~b~~~~~~~~~~~~~~j~~~~~{~~~~~~z~~~H~~X~~~d~q~~~r~~~~l~~~n~~~~~~~~~~~~~/S~~~~`~~~~~>~~~~~~~~~~~~~~~~~~~~~~h~~~~~U~~~~~~~~~~~~~~R~~b~~~~~~~~~~~~~~~~~|~js~m~`~~~^~~u~~~~~~~~~H~~~~~~~~~u~~~~~~~~~~~~~~~p~~~~~~{~z~~~~~~g~~~~~~]~~~~~*~~~~~~~~~~~~~~i~~~~~Z~~~~~~_~~~;~~v~~~~~~~~~~~~~~~~~~~~~~~~~~~~~q{I~V~~~~I~~~~~~~~~~{n~~
@m54146_190729_151026/48235200/ccs|MID=KMPFO141-19
GGTAGAGTATCATGTGTATCTTGGATCACTTGTGCAAGCATCACATCGTAGTAAACTTCAGGATGTCCAAAAAATCAAAATAAATGTTGGTATAAAATTGGATCTCCACCTCCTGCAGGATCAAAAAAAGAAGTATTAATATTTCGATCTGTTAATAATATAGTAATAGCTCCAGCTAATACAGGTAAAGATAGTAATAATAAGATAGCAGTGATTCCTACAGCTCAAACAAATAAAGGTATTTGATCGAAAGAAACATTATTAACTCGTATATTAATAATTGTAGTAATAAAGTTAATAGCACCTAAAATAGAAGAAATACCAGCTAAATGTAAAGAAAAAATAGCAAGATCAACAGATCTACCACCATGAGCAATATTTGATGATAGGGGGGGATATACTGTTCAACCAGTTCCTGCTCCATTTTCAACAATTCTTCTAGAAATTAATAATGTTAAAGAAGGGGGTAATAATCAAAAGCTTATATTATTTATTCGGGGGAAAGCTATATCTGGTGCTCCTAATATTAAAGGAACTAATCAATTACCAAATCCTCCAATTATAATAGGTATTACCATAAAAAAAATTATAATAAATGCATGAGCAGTAACAATAGTATTATAAATTTGATCATCTCCAATTAAAGAGCCAGGATTTCCTAATTCAGCACGAATAAGTAATCTAAGAGAAGTACCGACTATACCTGCTCAAATTCCAAAAATAAAATATAAAGTACCAATATCTTTATGATTTGTTGACCGTGACCTGAGTCAGCTACATGTTCACTGCACAGCTGATATATATGCTACC
+
~~~~~~~~~~~~~~~~~~~~~~~~~~~~~~~~~~~~~~~~~~~~~~~~~~~~~~~~~~~~~~~~~~~~~~~~~~~~~~~~~~~~~~~~~~~~~~~~~~~~~~~~~~~~~~~~~~~~~~~~~~~~~~~~~~~~~~~~~~~~~~~~~~~~~~~~~~~~~~~~~~~~~~~~~~~~~~~~~~~~~~~~~~~~~~~~~~~~~~~~~~~~~~~~~~~~~~~~~~~~~~~~~~~~~~~~~~~~~~~~~~~~~~~~~~~~~~~~~~~~~~~~~~~~~~~~~~~~~~~~~~~~~~~~~~~~~~~~~~~~~~~~~~~~~~~~~~~~~~~~~~~~~~~~~~~~~~~~~~~~~~~~~~~~~~~~~~~~~~~~~~~~~~~~~~~~~~~~~~~~~~~~~~~~~~~~~~~~~~~~~~~~~~~~~~~~~~~~~~~~~~~~~~~~~~~~~~~~~~~~~~~~~~~~~~~~~~~~~~~~~~~~~~~~~~~~~~~~~~~~~~~~~~~~~~~~~~~~~~~~~~~~~~~~~~~~~~~~~~~~~~~~~~~~~~~~~~~~~~~~~~~~~~~~~~~~~~~~~~~~~~~~~~~~~~~~~~~~~~~~~~~~~~~~~~~~~~~~~~~~~~~~~~~~~~~~~~~~~~~~~~~~~~~~~~~~~~~~~~~~~~~~~~~~~~~~~~~~~~~~~~~~~~~~~~~~~~~~~~~~~~~~~~~~~~~~~~~~~~~~~~~~~~~~~~~~~~~~~~~~~~~~~~~~~~~~~~~~~~~~~~~~~~~~~~~~~~~~~~~~~~~~~~~~~~~~~~~~~~~~~~~~0~~~~~~~~~~~~~~~~~~~~~~~~~
@m54146_190729_151026/48562695/ccs|MID=KMPUH879-19
GGTAGAGTATCATGTGTATCTTGGATCACTTGTGCAAGCATCACATCGTAGTAAACTTCAGGATGTCCAAAAAATCAAAATAAATGTTGATATAAAATAGGATCACCTCCTCCAGCTGGATCAAAGAATGAAGTATTAAAATTTCGATCCTGTTAATAATATAGTAATTGCACCAGCTAAAACTGGTAAAGATAATAATAATAAAAGAGCAGTAATACCTACTGATCATACAAATAAAGGTATTCGATCAAATGTAACTCCAGATGATCGTATATTAATAATTGTAGTAATAAAATTTACAGCTCCTAAAATTGAGGAAATTCCAGCAAGATGTAATGAAAAAATTGCTAAATCTACAGAAGCTCCACTATGAGCAATTCTAGAAGAAAGAGGAGGATAAACAGTTCATCCTGTTCCAGCTCCATTTTCTACTATACTACTGGCTAATAAAAGTGTAAGAGATGGAGGTAATATTCAAAAACTTATATTATTTATTCGAGGAAATGCTATATCAGGAGCTCCTAATATTAAAGGAACTAATCAATTTCCAAATCCTCCTATTATAATAGGTATTACTATAAAAAAATTATAATGAAAGCATGAGCAGTAACAATTACATTATAAATTTGGTCATCACCAATTAAAGCACCAGGATGTCCTAGTTCAGCTCGAATTATAATACTTAAAGAAGTACCTACTATTCCAGCTCAAGCTCCAAAAATAAATATAATGTTCCAATATCTTTATGATTTGTTGAATGTGACCTGAGTCAGCTACATGTTCGACTGCTGCGTCTCACTCTCGCCTACC
+
~~~~~~~~~~~~~~~~~~~~~~~~~~~~~~~~~~~~~~~~~~~~~~~~~~~~~~~~~~~~~~~~~~~~~~~~~~~~~~~~~~~~~~~~~~~~~~~~~~~~~~~~~~~~~~~~~~~~~~~~~~~~~~~~~~~~~~~~~~~~~~~~~~~ja~~~~~~~~~~~~~~~~~~~~~~~~~~~~~~~~~~~~~~~~~~~~~~~~~~~~~~~~~~~~~~~~~~~~~~~~~~~~~~~~~~~~~~~~~~~~~~~~~~~~~~~~~~~~~~~~~~~~~~~~~~~~~~~~~~~~~~~~~~~~~~~~~~~~~~~~~~~~~~~~~~~~~~~~~~~~~~~~~~~~~~~~~~~~~~~~~~~~~~~~~~~~~~~~~~~~~~~~~~~~~~~~~~~~~~~~~~~~~~~~~~~~~~~~~~~~~~~~~~~~~~~~~~~~~~~~~~~~~~~~~~~~~~~~~~~~~~~~~~~~~~~~~~~~~~~~~~~~~~~~~~~~~~~~~~~~~~~~~~~~~~~~~~~~~~~~~~~~~~~~~~~~~~~~~~~~~~~~~~~~~~~~~~~~~~~~~~~~~~~~~~~~~~~~~~~~~~~~~~~~~~~~~~~~~~O~~~~~~~~~~~~~~~~~~~~~~~~~~~~~~~~~~~~~~~~~~~~~~~~~~~~~~~~~~~~~~~~~~~~~~~~~~~~~~~~~~~~~~~~~~~~~~~~~~~~~~~~~~~~~~~~~~~~~~~~~~~~~~~~~~~~~~~~~~~~~~p~~~~~~~~~~~~~~~~~~~~~~~~~~~~~~~~~~~~~~~~~~~~~~~~~~~~~~~~~~~~~~~~~~~~~~~~~~~~~~~~~~~~~~~
@m54146_190729_151026/48693923/ccs|MID=KMPFQ022-19
GGTAGAGTATCATGTGTATCTTGGATCACTTGTGCAAGCATCACATCGTAGTAAACTTCAGGGTGTCCAAAAAATCAAAATAAATGTTGATATAATACAGGATCTCCCCCTCCTATTGGATCAAAAAATGATGTATTTAAATTCGATCAGTTAATAATATAGTAATAGCTCCTGCTAATACAGGTAATGATAATAAAAGTAAAATAGTTGTGATTAAAATAGATCAAATAAATAATGAAATTTGATCGAATTTAAGAAATTTAATTTTTATATTTAATATAGTTGAAATAAAATTAATTGCTCCTAAAATTGAAGAAATTCCTGCAATATGTAAAGAAAAAATTGAAAAATCTACTGAAGATCCAGTATGTGCAATAATTGATGAAAGTGGAGGATAAACAGTTCATCCTGTCCCTGTTCCAGTTTCAACTATTCTTCTAATTAATAATAAAGTTAAAGAAGGGGGTAATAATCAGAATCTTATATTATTTATTCGAGGAAATGCTATATCTGGAGCTCCTAATATAATAGGTACTAATCAATTTCCAAATCCTCCAATTATAATAGGTATAACTATAAAAAAAATTATAATAAAAGCATGAGCAGTTACAATAACATTATAAATTTGATCATTTCCAATTAAATTTGATACAGTTCTTAATTCTAATCGAATTAAGATTCTTAATGAAGTTCCAATTATTCCTGCTCAAATTCCAAATAAAAAATATAAAGTTCCAATATCTTTATGATTGGTTGACCGTGACCTGAGTCAGCTACATGTTCGACTGCACACGCGATCTAGTGTCTACC
+
~~~~~~~~~~~~~~~~~~~~~~~~~~~~~~~~~~~~~~~~~~~~~~~~~~~~~~~~~~~r~~~~~~~~~~~~~~~~~~~~~~~~~~~~~~~~~~~~~~~~~~~~~~~~~~~~~~~~~~~~~~~~~~~~~~~~~~~~~~~~~6~~~~~~~~~~~~~~~~~~~~~~~~~~~~~~~~~~~~~~~~~~~~~~~~~~~~~~~~~~~~~~~~~~~~~~~~~~~~~~~~~~~~~~~~~~~~~~~~~~~~~~~~~~~~~~~~~~~~~~~~~~~~~~~~~~~~~~~~~~~~~~~~~~~~~~~~~~~~~~~~~~~~~~~~~~~~~~~~~~~~~~~~~~~~~~~~~~~~~~~~~~~~~~~~~~~~~~~~~~~~~~~~~~~~~~~~~~~~~~~~~~~~~~~~~~~~~~~~~~~~~~~~~~~~~~~~~~~~~~~~~~~~~~~~~~~~~~~~~~~~~~~~~~~~~~~~~~~~~~~~~~~~~~~~~~~~~~~~~~~~~~~~~~~~~~~~~~~~~~~~~~~~~~~~~~~~~~~~~~~~~~~~~~~~~~~~~~~~~~~~~~~~~~~~~~~~~~~~~~~~~~~~~~~~~~~~~~~~~~~~~~~~~~~~~~~~~~~~~~~~~~~~~~~~~~~~~~~~~~~~~~~~~~~~~~~~~~~~~~~~~~~~~~~~~~~~~~~~~~~~~~~~~~~~~~~~~~~~~~~~~~~~~~~~~~~~~~~~~~~~~~~~~~~~~~~~~~~~~~~~~~~~~~~~~~~~~~~~~~~~~~~~~~~~~~~~~~~~~~~~~~~~~~~~~~~~~~~~~~~~~~~~~~~~~~~~~~~~~~~~~~~~~~~~
@m54146_190729_151026/48890758/ccs|MID=KMPUH950-19
GGTAGAGTATCATGTGTATCTTGGATCACTTGTGCAAGCATCACATCGTAGTAAACTTCTGGGTGACCAAAAAATCAAAATAAATGTTGGTATAAAATTGGATCTCCACCACCTGCAGGATCAAAAAATGATGTATTTAAATTCGATCTGTTAATAATATAGTAATAGCTCCAGCTAATACAGGAAGAGATAATAATAAAAGTAGAGCTGTGATTCCTACTGCTCATACAAATAAAGGCATTCTATCAAATTTTATTCTAGTAGGTTTTATATTAATAATTGTTGTAATAAAATTGATAACCCCTAAAATTGAAGAAATTCCTGCTAAATGTAAAGAGAAAATTGCTAAATCTACTGATCTTCCTCTGTGAGCAATATTAGAAGAAAGAGGGGGGTATACAGTTCACCCTGTTCCAGCACCATTTTCAACAATTCTTCTTGAAATTAGTAATATTAATGAAGGAGGGAGAAATCAAAAACTTATATTATTTAAACGAGGGAAAGCCATATCTGGGGCTCCAAGTATTAAAGGTACTAATCAATTTCCAAATCCACCAATTATAATAGGTATAACTATAAAAAAAGTTATAATAAAAGCATGAGCTGTTACAATAGTATTATAAATTTGATCATCACCAATAAGAGATCCTGGGTTACCTAATTCAGCTCGAATTAATAAACTTAAAGATGTTCCAACTATTCCTGATCAGATTCCAAATAAGAAATATAAAGTTCCAATATCTTTATGATTGGTTGACCGTGACCTGAGTCAGCTACATGTTCGACTGCTACACACATATATATCCTACC
+
~~~~~~~~~~~~~~~~~~~~~~~~~~~~~~~~~~~~~~~~~~~~~~~~~~~~~~~~~~~~~~~~~~~~~~~~~~~~~~~~~~~~~~~~~~~~~~~~~~~~~~~~~~~~~~~~~~~~~~~~~~~~~~~~~~~~~~~~~~~~~E~B~~~~~~~~~~~~~~~~~~~~~~~~~~~~~~~~~~~~~~~~~~~~~~~~~~~~~~~~~~~~~~~~~~~~~~~~~~~~~~~~~~~~~~~~~~~~~~~~~~~~~~~~~~~~~~~~~~~~~~~~~~~~~~~~~~~~~~~~~~~~~~~~~~~~~~~~~~~~j~~~~~~~~~~~~~~~~~~~~~~~~~~~~~~~~~~~~~~~~~~~~~~~~~~~~~~~~~~~~~~~~~~~~~~~~~~~~~~~~~~~~~~~~~~~~~~~~~~~~~~~~~~~~~~~~~~~~~~~~~~~~~~~~~~~~~~~~~~~~~~~~~~~~~~~~~~~~~~~~~~~~~~~~~~~~~~~~~~~~~~~~~~~~~~~~~~~~~~~~~~~~~~~~~~~~~~~~~~~~~~~~~~~~~~~~~~~~~~~~~~~~~~~~~~~~~~~~~~~~~~~~~~~~~~~~~~~~n~~~~~~U~~~~~~~~~~~~~~~~~~~~~~~~~~~~~~~~~~~~~~~~~~~~~~~~~~~~~~~~~~~~~~~~~~~~~~~~~~~~~~~~~~~~~~~~~~~~~~~~~~~~~~~~~~~~~~~~~~~~~~~~~~~~~~~~~~~~~~@Of~~~~~~~~~~~~~~~~~~~~~~~~~~~~~o~~~~~~~~~~~~~~~~~~~~~~~~~~~~~~~~~~~~~~~~~~~~~~~~~~~~~~~~~~
@m54146_190729_151026/48956385/ccs|MID=KMPUH855-19
GGTAGAGTATCATGTGTATCTTGGATCACTTGTGCAAGCATCACATCGTAGTAAACTTCTGGATGTCCAAAAAATCAAAATAAATGTTGGTATAAAATAGGGTCTCCCCCACCGGCTGGGTCAAAAAAGAAGTATTTAAATTTCGATCTGTTAAAAGTATAGTAATAGCTCCAGCTAATACTGGTAAAGATAAAAGAAGAAGAATTGCAGTAATAACTACAGATCAAACAAATAAAGGTATTCGATCTAAAGTAATTCCTGTTGATCGTATATTAATTACTGTGGTAATGAAATTTACTGCCCCTAAAATTGAAGAGATACCTGCTAAATGTAAAGAAAAGATGGCTAAATCAACAGATCCTCCAGCATGAGCAATCCCTGAAGATAGTGGAGGGTAAACAGTTCATCCTGTTCCAGCTCCATTTTCAACGATTGATCTAGATAATAATAAAGTTAATGAAGGGGGAAGTATTCAAAAACTTATATTATTTATCCGAGGGAAAGCTATATCTGGAGCCCCAAGTATTAAAGGTACAAGTCAATTTCCAAAGCCTCCAATTAAGATAGGTATAACTATAAAAAAAATTATTACAAAAGCATGAGCCGTTACAATTACATTATAAATTTGATCGTCTCCAATTAAAGATCCGGCATGACCAAGTTCTGCTCGAATTAAAATTCTAAGGGAAGTTCCCACTATTCCAGATCAAGCCCCAAAAGTAAAATATAATGTTCCAATATCTTTATGATTTGTTGAACGTGACCTGAGTCAGCTACATGTTCGACTGCGTATGTGAGAGAGCGCCTACC
+
~~~~~~~~R~~~~~~~~~~~~~~~~~~~~~~~~~~~~~~~~~~~~~~~~~~~~~~~~~~~~~~~~~~~~~~~~~~~~~~~~~~~~~~~~~~~~~~~~~~~~~~~~~~~~~~~~~~~~~~~~~/~~~~~~~~~~~~~~~~~~~~~~~~~~~~~~~~~~~~~~~~~~~~~~~~~~~~~~~~~~~~~~~~~~~~~~~~~~~~~~~~~~~~~~~~~~~~~~~~~~~~~~~~~~~~~~~~~~~~~~~~~~~~~~~~~~~~~~~~~~~~~~~~~~~~~~~~~~~~~~~~~~~~~~~~~~~~~~~~~~~~~~~~~~~~~~~~~~~~~~~~~~~~~~~~~~~~~~~~~~~~~~~~~~~~~~~~~~~~~~~~~~~~~~~~~~~~~~~~~~~~~~~~~~~~~~~~~~~~~~~~~~~~~~~~~~~~~~~~~~~~~~~~~~~~~~~~~~~~~~~~~~~~~~~~~~~~~~~~~~~~~~~~~~~~~~~~~~~~~~~~~~~~~~~~~~~~~~~~~~~~~~~~~~~~~~~~~~~~~~~~~~~~~~~~~~~~~~~~~~~~~~~~~~~~~~~~~~~~~~~~~~~~~~~~~~~~~~~~~~~~~~~~~~~~~~~~~~~~~~~~~~~~~~~~~~~~~~~~~~~~~~~~~~~~~~~~~~~~~~~~~~~~~~~~~~~~~~~~~~~~~~~~~~~~~~~~~~~~~~~~~~~~~~~~~~~~~~~~~~~~~~~~~~~~~~~~~~~~~~~~~~~~~~~~~~~~~~~~~~~~~~~~~~~~~~~~~~~~~~~~~~~~~~~~~~~~~~~~~~~~~~~~~~~~~~~~~~~~~~~~~~~~~~~
@m54146_190729_151026/50660123/ccs|MID=KMPFR996-19
GGTAGAGTATCATGTGTATCTTGGATCACTTGTGCAAGCATCACATCGTAGTAAACTTCAGGGTGACCAAAAAATCAAAATAAATGTTGGTAAAGAATAGGGTCACCTCCACCGGCCGGGTCAAAAATGAGGTGTTTAAATTTCGATCTGTTAAAAGTATAGTAATAGCTCCAGCTAAAACTGGGAGTGATAAAAGTAAAAGTAAAGCTGTGATTGCTACAGATCAAGCGAAAAGGGGTAAACGGTCATATGTCATATGTGTTGATCGTATATTAATAACTGTTGTAATAAAATTAACTGCACCTAAAATTGAAGAGATCCCAGCTAAATGTAATCTGAAAATTGCTAAATCTACTGATGCACCGCCGTGAGCGATATTAGAAGAAAGAGGAGGGTAAACTGTTCAACCTGTCCCTGCCCCTCTTTCAACTATTCTTCTTATAAGTAACAGAGTTAAAGAAGGCGGAAGTAGCCAAAATCTTATATTATTCATTCGAGGGAAAGCTATATCCGGAGCACCTAGTATTAAAGGTACTAACCAATTCCCAAAGCCACCAATTATGATAGGTATAACTATGAAAAAAATTATAATGAATGCATGGGCGGTTACAATAACATTATAAATTTGGTCATCTCCAATTAATGTGCCGGGGTTTCCTAATTCAGCGCGAATTAGGATTCTTAAGGAAGTTCCTACTATCCCAGCTCATGCTCCAAAGATAAAATATAAAGTTCCAATATCTTTATGATTGGTTGACCGTGACCTGAGTCAGCTACATGTTCGACTGCAGTGTGTCATGCGTGTCTACC
+
~~~~~~~~~~~~~~~~~~~~~~~~~~~~~~~~~~~~~~~~~~~~~~~~~~~~~~~~~~~~~~~~~~~~g~~~~~~~~~~~~~~~~~~~~~~~~~~~~~~~~~~~~~~~~~~~~~~~~~~~~~3~~~~~~~~~~~~~~~~~~~~~~~~~~~~~s~~~~~~~~~~~~~~~~~~~~~~~~~~~~~~~~~~~~~~v~~~~~~~~~~~~~~~~~~~~~~~~~~~~~~~~~~~~~~~~~~~~~~~~~~~~~~~~~~~~~~~~~~~~~~~~~~~~~~~~~~~~~~~~~~~~~~~~~~~~~~~~~~~~~~~~~~~~~~~~~~~~~~~~~~~~~~~~~~~~~~~~~~~~~~~~~~~~~~~~~~~~~~~~~~~~~~~~~~~~~~~~~~~~~~~~~~~~~~~~~~~~~~~~~~~~~~~~~~~~~~~~~~~~~~~~~~~~~~~~~~~~~~~~~~~~~~~~~~~~~~~~~~~~~~~~~~~~~~~~~~~~~~~~~~~~~~~~~~~~~~~~~~~~~~~~~~~~~~~~~~~~~~~~~~~~~~~~~~~~~~~~~~~~~~~~~~~~~~~~~~~~~~~~~~~~~~~~~~~~~~~~~~\~~~~~~~~~~~~~~~~~~~~~~~~~~~~~~~~~~~~~~~~~~~~~~~~~~~~~~~~~~~~~~~~~~~~~~~~~~~~~~~~~~~~~~~~~~~~~~~~~~~~~~~~~~~~~~~~~~~~~~~~~~~~~~~~~~~~~~~~~~~~~~~~~~~~~v~~~~~~~~~~~~~~~~~~~~~~~~~~~~~~~~~~~~~~~~~~~~~~~~~~~~~~~~~~~~~~~~~~~~~~~~~~~~~~~~~
@m54146_190729_151026/50922373/ccs|MID=KMPUH891-19
GGTAGAGTATCATGTGTATCTTGGATCACTTGTGCAAGCATCACATCGTAGTAAACTTCAGGGTGTCCAAAAAATCAGAATAAATGTTGATATAAAATAGGATCTCCTCCTCCTGCTGGATCAAAAAATGATGTATTTAAATTTCGATCTGTTAATAATATAGTAATAGCTCCGGCTAATACGGGTAAAGAAAGAAGTAATAAAATTGCTGTAATAATTACAGATCAAGAGAATAAAGGTATTTGGTCATATGAAATATTTTTAATTCGTATATTAATTATTGTAGTAATAAAATTAATAGCTCCTAAAATTGATGAAATTCCTGCAATATGTAAAGAAAAAATAGATAAATCTACTGAAGATCCTGAATGTGCAATAATTGATGATAAAGGGGGATAAACAGTTCACCCTGTACCTGTTCCAGATTCTACTAGCCTTCTAGAAATTAATAAGGTTAAAGAAGGTGGTAGTAATCAAAATCTTATATTATTTATTCGTGGGAATGCTATGTCTGGAGCTCCTAATATTAATGGAACTAATCAGTTGCCAAATCCTCCAATTATAATGGGTATAACTATAAAAAAAATTATAATAAATGCATGAGCTGTAACAATTACATTATAAATTTGATCATTACCAATTAATGTTCCAATTGACCTTAATTCTAATCGAATTAATATTCTTAAAGATGTTCCTACTATTCCAGCTCAAACACCAAAAATAAAATATAATGTTCCAATATCTTTATGATTTGTGAATGTGACCTGAGTCAGCTACATGTTCGACTGCCGCGTGTCGCAGCGCTCTACC
+
~~~~~~~~~~~~~~~~~~~~~~~~~~~~~~~~~~~~~~~~~~~~~~~~~~~~~~~~~~~~~~~~~~~~~~~~~~~~~~~~~~~~~~~~~~~~~~~~~~~~~~~~~~~~~~~~~~~~~~~~~~~~~~~~~~~~~~~~~~~~~~~~~~~~~~~~~~~~~~~~~~~~~~~~~~~~~~~~~~~~~~~~~~~~~~~~~~~~~~~~~~~~~~~~~~~~~~~~~~~~~~~~~~~~~~~~~~~~~~~~~~~~~~~~~~~~~~~~~~~~~~~~~~~~~~~~~~~~~~~~~~~~~~~~~~~~~~~~~~~~~~~~~~~~~~~~~~~~~~~~~~~~~~~~~~~~~~~~~~~~~~~~~~~~~~~~~~~~~~~~~~~~~~~~~~~~~~~~~~~~~~~~~~~~~~~~~~~~~~~~~~~~~~~~~~~~~~~~~~~~~~~~~~~~~~~~~~~~~~~~~~~~~~~~~~~~~~~~~~~~~~~~~~~~~~~~~~~~~~~~~~~~~~~~~~~~~~~~~~~~~~~~~~~~~~~~~~~~~~~~~~~~~~~~~~~~~~~~~~~~~~~~~~~~~~~~~~~~~~~~~~~~~~~~~~~~~~~~~~~~~~~~~~~~~~~~~~~~~~~~~~~~~~~~~~~~~~~~~~~~~~~~~~~~~~~~~~~~~~~~~~~~~~~~~~~~~~~~~~~~~~~~~~~~~~~~~~~~~~~~~~~~~~~~~~~~~~~~~~~~~~~~~~~~~~~~~~~~~~~~~~~~~~~~~~~~~~~~~~~~~~~~~~~~~~~~~~~~~~~~~~~~~~~~~~~~~~~~~~~~~~~~~~~~~~~~~~~~~~~~~~~~~~~~~~
@m54146_190729_151026/51445998/ccs|MID=KMPUH950-19
GGTAGAGTATCATGTGTATCTTGGATCACTTGTGCAAGCATCACATCGTAGTAAACTTCAGGATGACCAAAGAATCAAAATAAATGTTGGTATAAAATTGGATCTCCACCACCTGCAGGATCAAAAAATGATGTATTTAAATTTCGATCTGTTAATAATATAGTAATAGCTCCAGCTAATACAGGAAGAGATAATAATAAAAGTAGAGCTGTGATTCCTACTGCTCATACAAATAAAGGCATTCTATCAAATTTTATTCTAGTAGGTTTTATATTAATAATTGTTGTAATAAAATTGATAGCCCCTAAAATTGAAGAAATTCCTGCTAAATGTAAAGAGAAAATTGCTAAATCTACTGATCTTCCTCTGTGAGCAATATTAGAAGAAAGAGGGGGGTATACAGTTCACCCTGTTCCAGCACCATTTTCAACAATTCTTCTTGAAATTAGTAATATTAATGAAGGAGGGAGAAATCAAAAACTTATATTATTTAAACGAGGGAAAGCCATATCTGGGGCTCCAAGTATTAAAGGTACTAACCAATTTCCAAATCCACCAATTATAATAGGTATAACTATAAAAAAAATTATAATAAAAGCATGAGCTGTTACAATAGTATTATAAATTTGATCATCACCAATAAGAGATCCTGGGTTACCTAATTCAGCTCGAATTAATAAACTTAAAGATGTTCCAACTATTCCTGATCAAATTCCAATAAGAAATATAAAGTTCCAATATCTTTATGATTTGTTGACTGTGACCTGAGTCAGCTACATGTTCGACTGCTACACACATATATATCCTACC
+
~~~~~~~~~~~~~~~~~~~~~~~~~~~~~~~~~~~~~~~~~~~~~~~~~~~~~~~~~~~~~~~~~~~~~~~~~~~~~~~~~~~~~~~~~~~~~~~~~~~~~~~~~~~~~~~~~~~~~~~~~~~~~~~~~~~~~~~~~~~~~~~~~~~~~~~~~~~~~~~~~~~~~~~~~~~~~~~~~~~~~~~~~~~~~~~~~~~~~~~~~~~~~~~~~~~~~~~~~~~~~~~~~~~~~~~~~~~~~~~~~~~~~~~~~~~~~~~~~~~~~~~~~~~~~~~~~~~~~~~~~~~~~~~~~~~~~~~~~~~~~~~~~~~~~~~~~~~~~~~~~~~~~~~~~~~~~~~~~~~~~~~~~~~~~~~~~~~~~~~~~~~~~~~~~~~~~~~~~~~~~~~~~~~~~~~~~~~~~~~~~~~~~~~~~~~~~~~~~~~~~~~~~~~~~~~~~~~~~~~~~~~~~~~~~~~~~~~~~~~~~~~~~~~~~~~~~~~~~~~~~~~~~~~~~~~~~~~~~~~~~~~~~~~~~~~~~~~~~~~~~~~~~~~~~~~~~~~~~~~~~~~~~~~~~~~~~~~~~~~~~~~~~~~~~~~~~~~~~~~~~~~~~~~~~~~~~~~~~~~~~~~~~~~~~~~~~~~~~~~~~~~~~~~~~~~~~~~~~~~~~~~~~~~~~~~~~~~~~~~~~~~~~~~~~~~~~~~~~~~~~~~~~~~~~~~~~~~~~~~~~~~~~~~~~~~~~~~~~~~~~~~~~~~~~~~~~~~~~~~~~~~~~~~~~~~~~~~~~~~~~~~~~~~~~~~~~~~~~~~~~~~~~~~~~~~~~~~~~~~~~~~~~~~~~~
@m54146_190729_151026/53740490/ccs|MID=KMPUH855-19
GGTAGAGTATCATGTGTATCTTGGATCACTTGTGCAAGCATCACATCGTAGTAAACTTCTGGGATGATCCAAAAAATCAAAATAAATGTTGGTATAAAATAGGGTCTCCCCCACCGGCTGGGTCAAAAAAAGAAGTATTTAAATTTCGATCTGTTAAAAGTATAGTAATAGCTCCAGCTAATACTGGTAAAGATAAAAGAAGAAGAATTGCAGTAATAACTACAGATCAAACAAATAAAGGTATTCGATCTAAAGTAATTCCTGTTGATCGTATATTAATTACTGTGGTAATGAAATTTACTGCCCCTAAAATTGAAGAGATACCTGCTAAATGTAAAGAAAAGATGGCTAAATCAACAGATCCTCCAGCATGAGCAATCCCTGAAGATAGTGGAGGGTAAACAGTTCATCCTGTTCCAGCTCCATTTTCAACGATTGATCTAGATAATAATAAAGTTAATGAAGGGGGAAGTATTCAAAAACTTATATTATTTATCCGAGGGAAAGCTATATCTGGAGCCCCAAGTATTAAAGGTACAAGTCAATTTCCAAAGCCTCCAATTAAGATAGGTATAACTATAAAAAAAATTATTACAAAAGCATGAGCCGTTACAATTACATTATAAATTTGATCGTCTCCAATTAAAGATCCGGCATGACCAAGTTCTGCTCGAATTAAAATTCTAAGGGAAGTTCCCACTATTCCAGATCAAGCCCCAAAAATAAAATATAATGTTCCAATATCTTTATGATTGGTTGACTGTGACCTGAGTCAGCTACATGTTCGACTGCGTATGTGAGAGAGCGCCT
+
~~~~~~~~~~~~~~~~~~~~~~~~~~~~~~~~~~~~~~~~~~~~~~~~~~~~~~~~~~~~$~~Z~~KR~~~~~~~~~~~~~~~~~~~~~~~~~~~~~~~~~~~~~~~~~~~~~~~~~~~~~~~~t~~~~~~~~~~~~~~~~~~~~~~~~~~~~~~~~~~~~~~~~~~~~~~~~~~~~~~~~~~~~~~~~~~~~~~~~~~~~~~~~~~~~~~~~~~~~~~~~~~~~~~~~~~~~~~~~~~~~~~~~~~~~~~~~~~~~~~~~~~~~~~~~~~~~~~~~~~~~~~~~~~~~~~~~~~~~~~~~~~~~~~~~~~~~~~~~~~~~~~~~~~~~~~~~~~~~~~~~~~~~~~~~~~~~~~~~~~~~~~~~~~~~~~~~~~~~~~~~~~~~~~~~~~~~~~~~~~~~~~~~~~~~~~~~~~~~~~~~~~~~~~~~~~~~~~~~~~~~~~~~~~~~~~~~~~~~~~~~~~~f~~~~~~~~~~~~~~~~~~~~~~~~~~~~~~~~~~~~~~~~~~~~~~~~~~~~~~~~~~~~~~~~~~~~~~~~~~~~~~~~~~~~~~~~~~~~~~~~~~~~~~~~~~~~~~~~~~~~~~~~~~~~~~~~~~~~~~~~~~~~~~~~~~~~~~~~~~~~~~~~~~~~~~~~~~~~~~~~~~~~~~~~~~~~~~~~~~~~~~~~~~~~~~~~~~~~~~~~~~~~~~~~~~~~~~~~~~~~~~~~~~~~~~~~~~~~~~~~~~~~~~~~~~~~~~~~~~~~~~~~~~~~~~~~~~~~~~~~~~~~~~~~~~~~~~~~~~~~~~~~~~~~~~~~~~~~~~~~~~~~~~~~~
@m54146_190729_151026/61342578/ccs|MID=KMPFR176-19
GGTAGAGTATCATGTGTATCTTGGATCACTTGTGCAAGCATCACATCGTAGTAAACTTCTGGGTGACCAAAAAATCAAAATAGATGTTGATAAAGAATAGGATCTCCTCCTCCTATAGGATCAAAAAATGATGTATTTAAATTTCGATCTGTTAATAATATTGTAATTGCTCCAGCTAATACTGGTAATGATAATAATAACAAAATAGTTGTAATTAAAATTGATCAAATAAATAGAGAAATTTTATCAAATTTTAAAAATTTAATTTTTATATTTAATATTGTTGAAATAAAATTAATAGCTCCTAAAATTGATGAAATTCCTGCAATATGTAATGAAAAAATAGAAAAATCTACTGATGATCCTGTATGAGCAATAATAGAAGAAAGAGGGGGATAAACAGTTCATCCAGTTCCAGTTCCTGTTTCTACTATTCTTCTAATTAATAATAGTGATAAAGAAGGGGGTAATAATCAGAATCTTATATTATTTATTCGTGGAAAAGCTATATCAGGGGCTCCTAATATAATTGGGACTAATCAATTTCCAAATCCTCCAATTAAATTGGCATAACTATGAAAAAAATTATAATAAATGCATGAGCTGTTACAATTACATTATAAATTTGATCATTTCCAATTAAATTAGATACTGTTCTTAATTCTAATCGAATTAAAATTCTTAATGAGGTTCCGATTATTCCTGCTCAAATTCCAAATAAAAAGTATAAAGTTCCAATATCTTTATGATTGGTTGAATGTGACCTGAGTCAGCTACATGTTCGACTGCTCTGTAGTGCGTGCGCCTACC
+
~~~~~~~~~~~~~~~~~~~~~~~~~~~~~~~~~~~~~~~~~~~~~~~~~~~~~~~~~~~~~~~~~~~~~~~~~~~~~~~~~~~~~~~~~~~~~~~~~~~~~~~~~~~~~~~~~~~~~~~~~~~~~~~~~~~~~~~~~~~~~~~~~~~~~~~~~~~~~~~~~~~~~~~~~~~~~~~~~~~~~~~~~~~~~~~~~~~~~~~~~~~~~~~~~~~~~~~~~~~~~~~~~~~~~~~~~~~~~~~~~~~~~~~~~~~~~~~~~~~~~~~~~~~~~~~~~~~~~~~~~~~~~~~~~~~~~~~~~~~~~~~~~~~~~~~~~~~~~~~~~~~~~~~~~~~~~~~~~~~~~~~~~~~~~~~~V~~~~~~~~~~~~~~~~~~~~~~~~~~~~~~~~~~~~~~~~~~~~~~~~~~~~~~~~~~~~~~~~~~~~~~~~~~~~~~~~~~~~~~~~~~~~~~~~~~~~~~~~~~~~~~~~~~~~~~~~~~~~~~~~~~~~~~~~~~~~~~~~~~~~~~~~~~~~~~~~~~~~~~~~~~~~~~~~~~~~~~~~~~~~~~~~~~~~~~~~~~~~~~~~e~~~~~~~~~~~~~~~~~~~~~~~~~~~~~~~~~~~~~~~~~~~~~~~~~~~~~~~~~~~~~~~~~~~~~~~~~~~~~~~~~~~~~~~~~~~~~~~~~~~~~~~~~~~~~~~~~~~~~~~~~~~~~~~~~~~~~~~~~~~~~~~~~~~~~~~~~~~~~~~~~~~~~~~~~~~~~~~~~~~~~~~~~~~~~u~~~~~~~~~~~~~~~~~~~~~~~~~~~~~~~~~~~~~~~~~~~~~~~~~~~~~~~~~~
@m54146_190729_151026/61866206/ccs|MID=KMPUH1379-19
GGTAGAGTATCATGTGTATCTTGGATCACTTGTGCAAGCATCACATCGTAGTAAACTTCTGGGTGTCCAAAAAATCAAAATAAATGTTGATATAAAATAGGATCTCCTCCTCCTGATGGATCAAAAAATGATGTATTTAAATTTCGATCTGTTAATAATATAGTAATAGCTCCTGCTAAAACAGGTAATGATAATAATAATAAAATAGCAGTAATAAATACTGATCATGAAAATAAAGTTAAATTATGTAATTTTAAATTAAAATTAAACATATTTATAATAGTTGAAATAAAATTAATAGCTCCTATAATTGAAGATATTCCAGCAATATGAAGTGAAAAAATAGCTATATCTATTGAACATCCTATTTGACCTAAATTTGATGATAAAGGAGGATAAGCTGTTCAACCTGTACCTACTCCTTTATTAATTATTCTTCTTAAAATTAATAATGTAATTGAAGGTGGTAATAATCAAAATCTTATATTATTTATTCGTGGATAGGCTATATCTGGTGCTCCTAATATTAAAGGAATTAATCAATTACCAAATCCTCCAATTGCAAAAGGTATAACTATAAAAAAAATTATAATTAATGCATGTCTGGTAATTAATGAATTGTAGATTAAATCATTTTTAATAAAGAAGATGGGGATCTTAATTCTAATCGGATTAATATACTTATTGATGATCCAATTATTCCAGATCATATTCCAAAAATAAAATAAAGAACTCCAATATCTTTATGATTTGTTGAACGTGACCTGAGTCAGCTACATGTTCGACTGCAGAGAGATGTCGCTATCTACC
+
~~~~~~~~~~~~~~~~~~~~~~~~~~~~~~~~~~~~~~~~~~~~~~~~~~~~~~~~~~~~~~~~~~~~~~~~~~~~~~~~~~~~~~~~~~~~~~~~~~~~~~~~~~~~~~~~~~~~~~~~~~~~~~~~~~~~~~~~~~~~~~~~~~~~~~~~~~~~~~~~~~~~~~~~~~~~~~~~~~~~~~~~~~~~~~~~~~~~~~~~~~~~~~~~~~~~~~~~~~~~~~~~~~~~~~~~~~~~~~~~~~~~~~~~~~~~~~~~~~~~~~~~~~~~~~~~~~~~~~~~~~~~~~~~~~~~~~~~~~~~~~~~~~~~~~~~~~~~~~~~~~~~~~~~~~~~~~~~~~~~~~~~~~~~~~~~~~~~~~~~~~~~~~~~~~~~~~~~~~~~~~~~~~~~~~~~~~~~~~~~~~~~~~~~~~~~~~~~~~~~~~~~~~~~~~~~~~~~~~~~~~~~~~~~~~~~~~~~~~~~~~~~~~~~~~~~~~~~~~~~~~~~~~~~~~~~~~~~~~~~~~~~~~~~~~~~~~~~~~~~~~~~~~~~~~~~~~~~~~~~~~~~~~~~~~~~~~~~~~~~~~~~~~~~~~~~~~~~~~~~~~~~~~~~~~~~~~~~~~~~~~~~~~~~~~~~~~~~~~~~~~~~~~~~~~~~~~~~~~~~~~~~~~~~~~~~~~~~~~~~~~~~~~~~~~~~~~~~~~~~~~~~~~~~~~~~~~~~~~~~~~~~~~~~~~~~~~~~~~~~~~~~~~~~~~~~~~~~~~~~~~~~~~~~~~~~~~~~~~~~~~~~~~~~~~~~~~~~~~~~~~~~~~~~~~~~~~~~~~~~~~~~~~~~~~
@m54146_190729_151026/61932485/ccs|MID=KMPUH939-19
GGTAGAGTATCATGTGTATCTTGGATCACTTGTGCAAGCATCACATCGTAGTAAACTTCAGGGTGTCCAAAAATCAAAATAAATGTTGGTAAAGAATTGGGTCTCCTCCTCCTGCTGGATCAAAAAATGAAGTATTTAAATTTCGATCTGTTAATAGTATAGTAATTGCTCCTGCTAGGACAGGAAGAGATAATAATAGTAATAAAGCTGTAATTACTACTGATCAAACAAATAGAGGTATACGGTCAAAGGTAATTCCTACTGATCGTATATTAATTACTGTAGTAATAAAATTTACTGCTCCTAAAATTGAAGAGATACCAGCTAAGTGTAAAGAAAAAATAGCTAGATCTACTGAAGCTCCTCCATGAGCGATATTAGAAGATAAAGGAGGGTAAACAGTTCATCCTGTTCCAGCTCCATTTTCTACTATACTGCTTGCTAACAAAAGAGTTAATGCAGGAGGAAGAAGTCAAAATCTTATATTATTTATTCGAGGGAATGCTATATCTGGGGCTCCTAATATTAAAGGTACTAGTCAATTTCCAAACCCTCCAATTATGATAGGTATTACTATAAAGAAAATTATAATAAATGCATGAGCTGTTACAATTACATTATAAATTTGGTCATCACCAATTAATGCTCCAGGATGACCTAATTCTGCTCGTACTAGAATTCTTAAAGAAGTCCCGATTATTCCTGATCAGGCTCCAAAAATAAAATATAAAGTACCAATATCTTTATGATTTGTTGACTGTGACCTGAGTCAGCTACATGTTCGACTGCACACAGAGTGTACTATCTACC
+
g~~~~r~~~~zt~iusstx~Y~l~~~~~wRriZ}~v~~km~~~~~~~~~~~}3~~~v~~~=~ho~}A~4~~~~~~N~~~~N~~~~[~s~~i~~~}~R~a~~~~~X~~b~~s~~~~^/~~|~%~~~~~~~p~~~~Z~~_~~M~~~zr}{k~f~l~~~i}~~l~~i~{~~s{X~~~l~~u~~~~c~a~yw~~~s~~r~z~~~WtqR~~~~~~zh~v~z~~~~wu~~~W~~~]~~~y~sh~v~~~~f~~~>~~y~~r~v~N~~~~~~~~~~~~~~~~z~a~~x~~~~~~d~~V~~~X~~~~~~v~~~~>~~~j~Bm~y~~~~~z~~~~~~~~~~~J~~~9~~~~~~~~{~~|u~~~~~~r~~~k~i~~u~~~~~~o~~~~~~~~n~~~kd~~y~~c~~~a~~~|~~~~~~~~~~t~~~~~~~V~~_~~~~~~~~~~~~~z~o~}{~x~~J~~~~~~u~r~~~~~Y~~~~~~~r~~~~>~~~~~w~~~~m~~V~~~~~~~~j~~o~x~~Y~~~y~~C~~~s~~~~~~~~P~l~~R~~~~~~~~~r~g~~c~O~~h~~~y~^~x~~~~~~~Y~pu~~~~~~~V~~~G~~qo~|~d~~a~~~~~~~~~~~~~x~~~~~r~~||~~~~H~~_~~q~|~~~~~^~|~~~~~~~~~L~~h~~~X~~~~~~~~~~~~~~~~~~~~~r~~~~q~H~~~t~~~k~~~~z~~p~d~~~nx~~k~~h~~?~~~~~J~~~{~~8~~~~~p~{~~~~~_~~~~~~O~~~q~~~v~~~~~s~~~~x~~~~~~~~~l~~~~~~~~~~~~~~~~~~~~~~x~~~~~~~~
@m54146_190729_151026/62653204/ccs|MID=KMPGQ016-19
GGTAGAGTATCATGTGTATCTTGGATCACTTGTGCAAGCATCACATCGTAGTAAACTTCAGGGTGACCAAAAAATCAGAATAAATGTTGGTATAAAATTGGATCACCTCCTCCGGCAGGATCAAAAAATGATGTATTTAAATTTCGATCTGTTAATAATATAGTAATAGCTCCAGCTAATACAGGTAATGATAATAAGAGCAGAACAGCAGTAATTACTACTGCTCATACAAATAATGGTATTCGATCAAAAGTAATTCCTGTTGATCGTATATTAATTACTGTAGTAATAAAATTTACAGCTCCTAAAATAGAGGAGACTCCGGCTAAATGAAGAGAAAAAATAGCTAAGTCTACTGAAGCTCCAGCATGGGCAATTCCAGCTGAAAGAGGGGGGTAAACAGTTCAACCGGTTCCTGCTCCGTTTTCGACTATACTTCTAGCAAGTGAAAGTGTAAGAGATGGGGGTAATAACCAAAACTTATATTATTTATTCGAGGAAAAGCTATATCAGGGGCCCCTAATATTAGAGGAACTAATCAATTTCCAAATCCTCCAATTATAATAGGTATAACTATAAAAAAAATTATAATAAAAGCATGAGCTGTAACAATAACATTATAAATTTGATCATTTCCAATTAATGCTCCAGGATGTCCTAATTCTGCTCGAATTAAAACACTTAATGATGTTCCAACTATTCCTGCTCAAGCTCCAAAAATAAAATATAATGTTCCAATATCTTTATGATTGGTTGACCGTGACCTGAGTCAGCTACATGTTCGACTGCGAGCGCGATAGAGAGACTACC
+
~~~~~~~~~~~~~~~~~~~~~~~~~~~~~~~~~~~t~~~A~~~~~~~~~~~~W~~~~~~E2~~~~~~~(~~~~~~~~~~~~e~~~~o~~~~~~X~~~~~~~~~~~}~~y~~~~~~~~]~~}~<~~~~~~~~~~~~~~~e~~r~~~~~~~~~\~}~~t~~~|~~~~~~~~~~~~~~~~s~~~~~s~~~~~~~~~~~p~~~~~~~w~~~~~~~~~~~~~~~~~~~~~~~~~~m~~~~~~}~~~~~~~~~~`~~~~~~~~~~~~~~~~~~~~~~~~~~{~~~~~~~~~~~~~~d~~~p~~~~~~~~i~~e~~~~~}~~~~~~~~~~~~~~n~~~~~~~~~M~~~~~~~~~~z~~~~~~tf~~~~~~]~~~~~~y~~~~~~~~~~~~~~q~~~~I~~~~~~o~~~~~m~~O~~~~~~~~~~~~~~~~e~~~~~~~~~~~~~~~~~~~~~~~M;~~~~~~{~~~~~~Q~~~~~~~~~~~~2~~~~}~~~~~~~s~~~v~~~~~~p~~~~~~~~~~~~m~~~c~~~~~~~~~~~~~~~d~~~~~~~~~p~~~~z~~~~~~~~~~~~~~T~~~~~g~~~~~~~~2~~~~~~~~~~~s~~q~~~~~~~~~~~~~~~~~~~~p~~~~~~~q~~\~~~~~~~l~~~~~~~~~~~~~~~~~u~~~~~~~~~~~~~~~o~~~~~~~i~~~~~~v~~~~~~~~~~~~~~~~~~~~~~~~~~~~~~~~~D~~~~~M~~~~~~~~~~~~~~~~~~~~t~~~~~~C~a~Z~~I?H5~~~~~~~~~~~~~~~~~~~~~~~~~~~~~~~~~t~~~~~~~~~~e~~~~~
@m54146_190729_151026/11272469/ccs|MID=KMPUH855-19
GGTAGAGTATCATGTGTATCTTGGATCACTTGTGCAAGATCACATCGTAGTAAACTTCTGGGTGACCAAAAAATCAAAATAAATGTTGGTATAAAATAGGGTCTCCCCCACCGGCTGGGTCAAAAAAAGAAGTATTTAAATTTCGATCTGTTAAAAGTATAGTAATAGCTCCAGCTAATACTGGTAAAGATAAAAGAAGAAGAATTGCAGTAATAACTACAGATCAAACAAATAAAGGTATTCGATCTAAAGTAATTCCTGTTGATCGTATATTAATTACTGTGGTAATGAAATTTACTGCCCCTAAAATTGAAGAGATACCTGCTAAATGTAAAGAAAAGATGGCTAAATCAACAGATCCTCCAGCATGAGCAATCCCTGAAGATAGTGGAGGGTAAACAGTTCATCCTGTTCCAGCTCCATTTTCAACGATTGATCTAGATAATAATAAAGTTAATGAAGGGGGAAGTATTCAAAAACTTATATTATTTATCCGAGGGAAAGCTATATCTGGAGCCCCAAGTATTAAAGGTACAAGTCAATTTCCAAAGCCTCCAATTAAGATAGGTATAACTATAAAAAAAATTATTACAAAAGCATGAGCCGTTACAATTACATTATAAATTTGACCGTCTCCAATTAAAGATCCGGCATGACCAAGTTCTGCTCGAATTAAAATTCTAAGGGAAGTTCCCACTATTCCAGATCAAGCCCCAAAAATAAAATATAATGTTCCAATATCTTTATGATTTGTTGAATGTGACCTGAGTCAGCTACATGTTCGACTGCGTATGTGAGAGAGCGCCTACC
+
~~~~~~~~~~~~~~~~~~~~~~~~~~~~~~~~~~~~~~~~~~~~~~~~~~~~~~~~~~~~~~~~~~~~~~~~~~~~~~~~~~~~~~~~~~~~~~~~~~~~~~~~~~~~~~~~~~~~~~~~~~~~~~~~~~~~~~~~~~~~~~~~~~~~~~~~~~~~~~~~~~~~~~~~~~~~~~~~~~~~~~~~~~~~~~~~~~~~~~~~~~~~~~~~~~~~~~~~~~~~~~~~~~~~~~~~~~~~~~~~~~~~~~~~~~~~~~~~~~~~~~~~~~~~~~~~~~~~~~~~~~~~~~~~~~~~~~~~~~~~~~~~~~~~~~~~~~~~~~~~~~~~~~~~~~~~~~~~~~~~~~~~~~~~~~~~~~~~~~~~~~~~~~~~~~~~~~~~~~~~~~~~~~~~~~~~~~~~~~~~~~~~~~~~~~~~~~~~~~~~~~~~~~~~~~~~~~~~~~~~~~~~~~~~~~~~~~~~~~~~~~~~~~~~~~~~~~~~~~~~~~~~~~~~~~~~~~~~~~~~~~~~~~~~~~~~~~~~~~~~~~~~~~~~~~~~~~~~~~~~~~~~~~~~~~~~~~~~~~~~~~~~~~~~~~~~~~~~~~~~~~~~~~~~~~~~~~~~~~~~~~~~~~~~~~~~~~~~~~~~~~~~~~~~~~~~~~~~~~~~~~~~~~~~~~~~~~~~~~~~~~~~~~~~~~~~~~~~~~~~~~~~~~~~~~~~~~~~~~~~~~~~~~~~~~~~~~~~~~~~~~~~~~~~~~~~~~~~~~~~~~~~~~~~~~~~~~~~~~~~~~~~~~~~~~~~~~~~~~~~~~~~~~~~~~~~~~~~~~~~~~~~~~~~~~
@m54146_190729_151026/12452466/ccs|MID=KMPFR283-19
GGTAGAGTATCATGTGTATCTTGGATCACTTGTGCAAGCATCACATCGTAGTAAACTTCTGGGTGACCAAAAAATCAAAATAAATGTTGGTATAAAATTGGGTCTCCTCCACCGGCTGGATCAAAAAAGGAGGTGTTTAAATTTCGATCTGTTAATAGTATAGTAATAGCACCTGCTAAAGCTGGAAGAGATAAAAGTAAAAGAACAGTTGTAATAACAATTGATCAGACAAAAAGAGGTATTCGGTCTAATGTAATTCCCTTTGATCGTATATTAATTACTGTTGTAATAAAATTTACTGATCCTAAAATAGAAGATACTCCTGCTAAATGTAAGGAAAAAATAGCTAGATCAACAGATGCTCCTCTATGAGCAATATTTGAAGAAAGAGGAGGATAAACAGTTCAACCTGTTCCTGCCCCATTTTCTACAATAGAACTAGAAAGAAGAAGAGTTAAAGAAGGAGGTAATAATCAAAATCTTATATTGTTTATTCGAGGAAAAGCTATATCAGGAGCTCCTAACATTAAAGGGACTAATCAATTTCCAAATCCTCCAATTAAAATAGGTATAACTATAAAAAAATTATAATAAAAGCATGAGCTGTTACAATTACATTATAAATTTGGTCATCCCCAATTAAAGTTCCTGGATGACCTAATTCTGTTCGAATTAGTATTCTTAAAGAAGTTCCTACTATTCCTGATCATGCTCCAAAAATAAAATATAATGTACCAATATCTTTATGATTGGTTGAACGTGACCTGAGTCAGCTACATGTTCGACTGCTGTATCTATGTGTGCGCTACC
+
~~~~~~~~~~~~~~~~~~~~~~~~~~~~~~~~~~~~~~s~~~~~~~~~~~~~~~~~~~~~~~~~~~~~\~~~~~~~~~~~~~~~~~~~~~~~~p~~~~~~~~~~~~~~~~~~~~~~~~~~~~`~~~~~~~~~~~~~~~~~~~~~~~~~~~~~~~~~~~~~~~~~~~~~~~~~~~~~~_~~~~~~~~~~~~~~~~~~~~F~~~~~~~~~~~~~~~~~~~~~~~~~~~~~~~`~~~~~~~~~~~~~~~~~~~~~~~~~~~~~~~~~~~~~~~~~~~~~~~~~~~~~~~~~~~~~~~~~~~~~~~~~~~z~~~~~~~~~~~~~~~~~~~~~~~~~~~~~~P~~~~~~~~~~~~~~~~~~~~~~~~~~~~~~~~~~~~~~~~~~~~~~~~~~~~~~~~~~~~~~~~~~~~~~~~~~~~~~~~~~~~~~~~~~~~~~~~~~~~~~~~~~~~~~~~~~~~~~~~~~~~~~~~~~~~~~~~~y~~~~~~~~~~~~~~~~~~~~~~~~~~~~~~~~~~~~~~~~~~~~~~~~~~~~~~~~~~~~~~~~~~~~~~~~~~~~~~~~~~~~~~~~~~~~~~~~~~~~~~)~~~~~~~~~~~~~~~~~~~~~~~~~~~~~~~~~~~~~~~~~~~~~~~~~~~~~~~~~~~~~~~~~~~~~~~~~~~~~~~~~~~~~~~~~~~~~~~~~~~~~~~~e~~~~~~~~~~~~~~~~~~~~~~~~~~~~~~~B~~~~~}~~~~~~~~~~~~~~~~~~~~m~~~~~~~~~~~~~~~~~~~~~~~~~~~~~~~~~~~~~~~~~~~~~~~~~~~~~~~~~~~~~~~~~~~
@m54146_190729_151026/13304158/ccs|MID=KMPFR972-19
GGTAGAGTATCATGTGTATCTTGGATCACTTGTGCAAGCATCACATCGTAGTAAACTTCAGGGTTCCAAAAAATCAAAATAAATGTTGATATAAAATAGGATCTCCTCCTCCTGATGGATCAAAAAATGATGTATTTAAATTTCGATCTGTTAATAATATAGTAATAGCTCCTGCTAAAACAGGTAATGATAATAATAATAAAATAGCAGTAATAAATACTGATCATGAAAATAAAGTTAAATTATGTAATTTTAAATTAAAATTAAACATATTTATAATAGTTGAAATAAAATTAATAGCTCCTATAATTGAAGATATTCCAGCAATATGAAGTGAAAAAATAGCTATATCTATTGAACATCCTATTTGACCTAAATTTGATGATAAAGGAGGATAAGCTGTTCAACCTGTACCTACTCCTTTATTAATTATTCTTCTTAAAATTAATAATGTAATTGAAGGTGGTAATAATCAAAATCTTATATTATTTATTCGTGGATAGGCTATATCTGGTGCTCCTAATATTAAAGGAATTAATCAATTACCAAATCCTCCAATTGCAAAAGGTATAACTATAAAAAAAATTATAATTAATGCATGTCTGGTAATTAATGAATTGTAGATTAAATCATTTTTTAATAAAGAAGATGGGGATCTTAATTCTAATCGGATTAATATACTTATTGATGATCCAATTATTCCAGATCATATTCCAAAAATAAAATAAAGAACTCCAATATCTTTATGATTGGTTGAACGTGACCTGAGTCAGCTACATGTTCGACTGCTATCTCAGTGCGTGTGCTACC
+
~~~~~~~~~~~~~~~~~~~~~~~~~~~~~~~~~~~~~~~~~~~~~~~~~~~~~~~~~~~~~~~~~~~~~~~~~~~~~~~~~~~~~~~~~~~~~~~~~~~~~~~~~~~~~~~~~~~~~~~~~~~~~~~~~~~~~~~~~~~~~~~~~~~~~~~~~~~~~~~~~~~~~~~~~~~~~~~~~~~~~~~~~~~~~~~~~~~~~~~~~~~~~~~~~~~~~~~~~~~~~~~~~~~~~~~~~~~~~~~~~~~~~~~~~~~~~~~~~~~~~~~~~~~~~~~~~~~~~~~~~~~~~~~~~~~~~~~~~~~~~~~~~~~~~~~~~~~~~~~~~~~~~~~~~~~~~~~~~~~~~~~~~~~~~~~~~~~~~~~~~~~~~~~~~~~~~~~~~~~~~~~~~~~~~~~~~~~~~~~~~~~~~~~~~~~~~~~~~~~~~~~~~~~~~~~~~~~~~~~~~~~~~~~~~~~~~~~~~~~~~~~~~~~~~~~~~~~~~~~~~~~~~~~~~~~~~~~~~~~~~~~~~~~~~~~~~~~~~~~~~~~~~~~~~~~~~~~~~~~~~~~~~~~~~~~~~~~~~~~~~~~~~~~~~~~~~~~~~~~~~~~~~~~~~~~~~~~~~~~~~~~~~~~~~~~~~~~~~~~~~~~~~~~~~~~~~~~~~~~~~~~~~~~~~~~~~~~~~~~~~~~~~~~~~~~~~~~~~~~~~~~~~~~~~~~~~~~~~~~~~~~~~~~~~~~~~~~~~~~~~~~~~~~~~~~~~~~~~~~~~~~~~~~~~~~~~~~~~~~~~~~~~~~~~~~~~~~~~~~~~~~~~~~~~~~~~~~~~~~~~~~~~~~~~~
@m54146_190729_151026/63832315/ccs|MID=KMPUH974-19
GGTAGAGTATCATGTGTATCTTGGATCACTTGTGCAAGCATCACATCGTAGTAAACTTCAGGATGTCCAAAAAATCAAAATAAATGTTGATAAAGAATAGGATCTCCCCCTCCTGCTGGGTCAAAAAAAGATGTATTTAAATTACGATCTGTTAAGAGTATTGTAATGGCTCCTGCTAAAACAGGAAGAGATAATAGTAATAAAATAGCAGTTAAAAATACAGATCAAACAAATAAAGGAATTTGTTCAAATTTTATATTTTTTGGTTTTATATTTAAAGTAGTAGAAATAAAATTAATAGCTCCTAAAATAGAAGAAATTCCAGCTAAATGAAGAGAAAAAATTGTTAAATCAACAGAACTTCCACTATGAGCAATATTGCTTGATAAAGGGGGATAAACTGTTCATCCTGTCCCAGCCCCATTTTCTGTTAAAGACCCTATAATTAAAAGAGTTAAAGAAGGAGGTAACAATCAAAATCTTATGTTATTTATTCGAGGAAATGCTATATCAGGACATCCTAATATTAATGGAACTAATCAATTTCCAAATCCCCCAATTATTATAGGTATAACTAAAAAAAAAATTATAATAAAAGCATGAGCTGTTACAATTGTATTATAAATTTGATCATTACCAATTCAAAATCCAGGAATTCTTAATTCTATTCGAATTAATAATCTTAATGAAGTCCCTAATATACCAGATCAAATTCCAAATAAAAAATATAAAGTTCCAATATTTTATGATTGGTTGACCGTGACCTGAGTCAGCTACATGTTCGACTGCGCTCGCTCTACTGTGTCTACC
+
~~~~~~~~~~~~~~~~~~~~~~~~~~~~~~~~~~~~~~~~~~~~~~~~~~~~~~~~~~~~~~~~~~~~~~~~~~~~~~~~~~~~~~~~~~~~~~~~~~~~~~~~~~~~~~~~~~~~~~~~~~~~~~~~~~~~~~~~~~~~~~~~~~~~~~~~~~~~~~~~~~~~~~~~~~~~~~~~~~~~~~~~~~~~~~~~~~~~~~~~~~~~~~~~~~~~~~~~~~~~~~~~~~~~~~~~~~~~~~~~~~~~~~~~~~~~~~~~~~~~~~~~~~~~~~~~~~~~~~~~~~~~~~~~~~~~~~~~~~~~~~~~~~~~~~~~~~~~~~~~~~~~~~~~~~~~~~~~~~~~~~~~~~~~~~~~~~~~~~~~~~~~~~~~~~~~~~~~~~~~~~~~~~~~~~~~~~~~~~~~~~~~~~~~~~~~~~~~~~~~~~~~~~~~~~~~~~~~~~~~~~~~~~~~~~~~~~~~~~~~~~~~~~~~~~~~~~~~~~~~~~~~~~~~~~~~~~~~~~~~~~~~~~~~~~~~~~~~~~~~~~~~~~~~~~~~~~~~~~~~~~~~~~~~~~~~~~~~~~~~~~~~~~~~~~~~~~~~~~~~~~~~~~~~~~~~~~~~~~~~~~~~~~~~~~~~~~~~~~~~~~~~~~~~~~~~~~~~~~~~~~~~~~~~~~~~~~~~~~~~~~~~~~~~~~~~~~~~~~~~~~~~~~~~~~~~~~~~~~~~~~~~~~~~~~~~~~~~~~~~~~~~~~~~~~~~~~~~~~~~~~~~~~~~~~~~~~~~~~~~~~~~~~~~~~~~~~~~~~~~~~~~~~~~~~~~~~~~~~~~~~~~~~~~~~
@m54146_190729_151026/64881641/ccs|MID=KMPUH867-19
GGTAGAGTATCATGTGTATCTTGGATCACTTGTGCAAGCATCACATCGTAGTAAACTTCAGGATGTCCAAAAAATCAAAATAAATGTTGGTAAAGAATTGGATCACCTCCACCAGCAGGATCAAAAAATGAAGTATTTAAATTTCGATCAGTTAATAATATAGTAATAGCTCCGGCTAAAACTGGTAAAGATAATAATAATAATAAAGCAGTAATTACTACAGATCACACAAATAATGGTATTCGATCAAAAGTAATTCCTGTTGATCGTATATTAATAACTGTAGTAATAAAATTTACTGCTCCTAAAATAGATGAAATTCCAGCTAAATGAAGTGGAAAAAATAGCTAAATCAACAGAAGCTCCACCATGAGCAATATTAGATGATAACGGAGGGTAAACAGTTCATCCTGTACCAGCTCCATTTTCTACTATACTACTTACCAATAAAAGTGTTAAAGCTGGAGGTAAAAGTCAGAATCTTATATTATTTATTCGAGGGAAAGCTATATCTGGAGCTCCTAATATTAGAGGTACTAATCAATTTCCAAATCCTCCAATTATAATAGGTATTACTATAAAGAAAATTATGATAAATGCATGAGCTGTTACAATAACATTATAAATTTGATCATCTCCAATTAAAGCTCCAGGATGACCTAATTCAGCTCGAATTAAAATACTTAGTGAAGTACCAATCATTCCTGATCATGCTCCAAAAATAAAATATAATGTTCCAATATCTTTATGATTTGTTGACCGTGACCTGAGTCAGCTACATGTTCGACTGCGACGAGATATATAGCTACC
+
~~~~~~~~~~~~~~~~~~~~~~~~~~~~~~~~~~~~~~~~~~~~~~~~~~~~~~~~~~~~~~~~~~~~~~~~~~~~~~~~~~~~~~~~~~~~~~~~~~~~~~~~~~~~~~~~~~~~~~~~~~~~~~~~~~~~~~~~~~~~~~~~~~~~~~~~~~~~~~~~~~~~~~~~~~~~~~~~~~~~~~~~~~~~~~~~~~~~~~~~~~~~~~~~~~~~~~~~~~~~~~~~~~~~~~~~~~~~~~~~~~~~~~~~~~~~~~~~~~~~~~~~~~~~~~~~~~~~~~~~~~~~~~~~~~~~~~~~~~~~~~~~~~~~~~~~~~~~~~~~~~~~~~~~~~~~~~~~)~T~~~~~~~~~~~~~~~~~~~~~~~~~~~~~~~~~~~~~~~~~~~~~~~~~~~~~~~~~~~~~~~~~~~~~~~~~~~~~~~~~~~~~~~~~~~~~~~~~~~~~~~~~~~~~~~~~~~~~~~~~~~~~~~~~~~~~~~~~~~~~~~~~~~~~~~~~~~~~~~~~~~~~~~~~~~~~~~~~~~~~~~~~~~~~~~~~~~~~~~~~~~~~~~~~~~~~~~~~~~~~~~~~~~~~~~~~~~~~~~~~~~~~~~~~~~~~~~~~~~~~~~~~~~~~~~~~~~~~~~~~~~~~~~~~~~~~~~~~~~~~~~~~~~~~~~~~~~~~~~~~~~~~~~~~~~~~~~~~~~~~~~~~~~~~~~~~~~~~~~~~~~~~~~~~~~~~~~~~~~~~~~~~~~~~~~~~~~~~~~~~~~~~~~~~~~~~~~~~~~~~~~~~~~~~~~~~~~~~~~~~~~~~~~~~~~~~~~~~~~~~~~~~~A~~~~
@m54146_190729_151026/66256973/ccs|MID=KMPFR164-19
GGTAGAGTATCATGTGTATCTTGGATCACTTGTGCAAGCATCACATCGTAGTAAACTTCAGGGTGTCCAAAAAATCAAAATAAATGTTGGTATAAAATTGGGTCTCCTCCACCGGCTGATTAAAAAAGGAGGTGTTTAAATTTCGATCTGTTAATAGTATAGTAATAGCACCTGCTAAAACTGGAAGAGATAAAAGTAAAAGAACAGTTGTAATAACAATTGATCAGACAAAAAGAGGTATTCGGTCTAATGTAATTCCTTTTGATCGTATATTAATTACTGTTGTAATAAAATTTACTGATCCTAAAATAGAAGATACTCCTGCTAAATGTAAAGAAAAAATACCTAGATCAATAGATGCCCCTCTATGAGCAATATTTGAAGAAAGAGGGGGATACACAGTTCAACCTGTTCCTGCCCCATTTTCTACAATAGAACTAGAAAGAAGAAGAGTTAAAGAAGGAGGTAATAATCAAAATCTTATATTGTTTATTCGAGGAAAAGCTATATCAGGAGCTCCTAACATTAAAGGGACTAATCAATTTCCAAATCCTCCAATTAAAATAGGTATAACTATAAAAAAAATTATAATAAAAGCATGAGCTGTTACAATTACATTATAAATTTGGTCATCTCCAATTAAAGTTCCTGGATGACCTAATTCTGCTCGAATTAGTATTCTTAAAGAAGTTCCTACTATTCCTGATCATGCTCCAAAAATAAAATATAATGTACCAATATCTTTATGATTTGTTAACCGTGACCTGAGTCAGCTACATGTTCGACTGCGATATATATCTCACACCTACC
+
~~~~~~~~~~~~~~~~~~~~~~~~~~~~~~~~~~~~~~~~~~~~~~~~~~~~~~~~~~~~~~~~~~~~4~~~~~~~=~~~~~~~~~~~~~~~~~~~~~~~~~~~~~~~~~~~~~~~~7&~~`~~~~~~~~~~~~~~~~~~~~~~~~~~~~~~~~~~~~~~~~~~~~~~~~~~~~~~~~~~~~~~~~~~~~~v~~~~~~~~~~~~~~~~~~~~~~~~~~~~~~~~~~~~~~~~~~~~~~~~~~~~~~~~~~~~~~~~~~~~~~~~~~~~~~~~~~~~~~~~~~~~~~~~~~~~~~~~~~~~~~~~~~~~~~~~~~~~~~~~~~~~~~~~~~~~~~~~b~~~~~~~~~~~~~~~~~~~~~~~~~~~~~~~~~~~~~~~~~~~~~~~~~~~~~~~~~~~~~~~~~~~~~~~~~~~~~~~~~~~~~~~~~~~~~~~~~~~~~~~~~~~~~~~~~~~~~~~~~~~~~~~~~~~~~~~~~~~~~~~~~~~~~~~~~~~~~~~~~~~~~~~~~~~~~~~~~~~~~~~~~~~~~~~~~~~~~~~~~~~~~~~~~~~~~~~~~~~~~~~~~~~~~~~~~~~~~~~~d~~~~~~~~~~~~~~~~~~~~~~~~~~~~~~~~~~~~~~~~~~~~~~~~~~~~~~~~~~~~~~~~~~~~~~~~~~~~~~~~~~~~~~~~~~~~~~~~~~~~~~~~~~~~~~~~~~~~~~~~~~~~~~~~~~~~~~~~~~~~~~~~~~~~~~~~~~~~~~~~~~~~~~~~~~~~~~~~~~~~~~~~~~~~~~~~~~~~~~~~~~~~~~~~~~~~~~~~~~~~~~~~~~~~~~~~
@m54146_190729_151026/67371972/ccs|MID=KMPFR224-19
GGTAGAGTATCATGTGTATCTTGGATCACTTGTGCAAGCATCACATCGTAGTAAACTTCAGGGTGTCCAAAAAATCAAAATAAATGTTGGTATAAAATTGGGTCTCCTCCACCGGCTGGATCAAAAAAGGAGGTGTTTAAATTTCGATCTGTTAATAGTATAGTAATAGCACCTGCTAAAACTGGAAGAGATAAAAGTAAAAGAACAGTTGTAATAACAATTGATCAGACAAAAAGAGGTATTCGGTCTAATGTAATTCCTTTTGATCGTATATTAATTACTGTTGTAATAAAATTTACTGATCCTAAAATAGAAGATACTCCTGCTAAATGTAAAGAAAAAATAGCTAGATCAACAGATGCTCCTCTATGAGCAATATTTGAAGAAAGAGGAGGATAAACAGTTCAACCTGTTCCTGCTCCATTTTCTACAATAGAACTAGAAAGAAGAAGAGTTAAAGAAGGAGGTAATAATCAAAATCTTATATTGTTTATTCGAGGAAAAGCTATATCAGGAGCTCCTAACATTAAAGGGACTGATCAATTTCCAAATCCTCCAATTAAAATAGGTATAACTATAAAAAAAATTATAATAAAAGCATGAGCTGTTACAATTACATTATAAATTTGGTCATCCCCAATTAAAGTTCCTGGATGACCTAATTCTGCTCGAATTAGTATTCTTAAAGAAGTTCCTACTATTCCTGATCATGCTCCAAAAATAAAATATAATGTACCAATATCTTTATGATTGTTGAATGTGACCTGAGTCAGCTACATGTTCGACTGCTATAGACTATCTGAGACTACC
+
~~~~~~~~~~~~~~~~~~~~~~~~~~~~~~~~~~~~~~~~~~~~~~~~~~~~~~~~~~~~~~~~~~~~~~~~~~~~~~~~~~~~~~~~~~~~~~~~~~~~~~~~~~~~~~~~~~~~~~~~~~~~~~~~~~~~~~~~~~~~~~~~~~~~~~~~~~~~~~~~~~~~~~~~~~~~~~~~~~~~~~~~~~~~~~~~~~~~~~~~~~~~~~~~~~~~~~~~~~~~~~~~~~~~~~~~~~~~~~~~~~~~~~~~~~~~~~~~~~~~~~~~~~~~~~~~~~~~~~~~~~~~~~~~~~~~~~~~~~~~~~~~~~~~~~~~~~~~~~~~~~~~~~~~~~~~~~~~~~~~~~~~~~~~~~~~~~~~~~~~~~~~~~~~~~~~~~~~~~~~~~~~~~~~~~~~~~~~~~~~~~~~~~~~~~~~~~~~~~~~~~~~~~~~~~~~~~~~~~~~~~~~~~~~~~~~~~~~~~~~~~~~~~~~~~~~~~~~~~~~~~~~~~~~~~~~~~~~~~~~~~~~~~~~~~~~~~~~~~~~~~~~~~~~~~~~~~~~~yO~~~~~~~~~~~~~~~~~~~~~~~~~~~~~~~~~~~~~~~~~~~~~~~~~~~~~~~~~~~~~~~~~~~~~~~~~~~~~~~~~~~~~~~~~~~~~~~~~~~~~~~~~~~~~~~~~~~~~~~~~~~~~~~~~~~~~~~~~~~~~~~~~~~~~~~~~~~~~~~~~~~~~~~~~~~~~~~~~~~~~~~~~~~~~~~~~~~~~~~~~~~~~~~~~~~%~(~~~~~~~~~~~~~~~~~~~~~~~~~~~~~~~~~~~~~~~~~~~~~~~~~~~~~~~~~
@m54146_190729_151026/68878428/ccs|MID=KMPRN795-19
GGTAGAGTATCATGTGTATCTTGGATCACTTGTGCAAGCATCACATCGTAGTAAACTTCTGGATGTCCAAAAAATCAAAATAAATGTTGATATAAAATTGGATCACCACCACCAGCAGGATCAAAAAATGAAGTATTAAAATTTCGGTCAGTTAATAGTATGGTAATTGCTCCAGCAAGAACTGGAAGAGAAAGAATTAATAAAATAGCAGTAATTCCTACTGATCGTACTAATAATGGTATTCGGTCAAATGAAATTCCAATTGAACGTATATTAATAATTGTTGTAATAAAATTTACTGCTCCTAAAATTGATGAGATTCCTGCTAAATGTAATGAGAAAATTGCTAAATCAACAGATGTGCCTCTATGGGCAATATTTGCTGATAAAGGAGGATAAACGGTTCATCCTGTCCCAGTTCCATTTTCTACTATACTACTAGCTAGTAATAAAGTTAATGATGGAGGTAATATTCAAAATCTTATATTATTTATTCGTGGAAAAGCTATATCTGGAGCACCTAATATTAAAGGAATTAATCAATTTCCAAATCCTCCTATTATAATAGGTATTACCATAAAAAAATTATAATAAATGCATGAGCAGTAATAATTACATTATAAATTTGATCATCACCAATTAGAGCACCAGGATGACCTAATTCAGCTCGAATTATAATTCTTAATGATGTTCCTAATATTCCAGCTCATGATCCAAAAATAAAGTATAAAGTTCCAATATCTTTATGATTTGTTGAATGTGACCTGAGTCAGCTACATGTTCGACTGCACACTCTCATATGACACTACC
+
~~~~~~~~~~~~~~~~~~~~~~~~~~~~~~~~~~~~~~~~~~~~~~~~~~~~~~~~~~~~~~~~~~~~~~~~~~~~~~~~~~~~~~~~~~~~~~~~~~~~~~~~~~~~~~~~~~~~~~~~~~~~~~~~~~~~~~~~~~~~~~~~~~~~~~~~~~~~~~~~~~~~~~~~~~~~~~~~~~~~~~~~~~~~~~~~~~~~~~~~~~~~~~~~~~~~~~~~~~~~~~~~~~~~~~~~~~~~~~~~~~~~~~~~~~~~~~~~~~~~~~~~~~~~~~~~~~~~~~~~~~~~~~~~~~~~~~~~~~~~~~~~~~~~~~~~~~~~~~~~~~~~~~~~~~~~~~~~~~~~~~~~~~~~~~~~~~~~~~~~~~~~~~~~~~~~~~~~~~~~~~~~~~~~~~~~~~~~~~~~~~~~~~~~~~~~~~~~~~~~~~~~~~~~~~~~~~~~~~~~~~~~~~~~~~~~~~~~~~~~~~~~~~~~~~~~~~~~~~~~~~~~~~~~~~~~~~~~~~~~~~~~~~~~~~~~~~~~~~~~~~~~~~~~~~~~~~~~~~~~~~~~~~~~~~~~~~~~~~~~~~~~~~~~~~~~~~~~~~~~~~~~~~~~~~~~~~~~~~~~~~~~~~~~~~~~~~~~~~~~~~~~~~~~~~~~~~~~~~~~~~~~~~~~~~~~~~~~~~~~~~~~~~~~~~~~~~~~~~~~~~~~~~~~~~~~~~~~~~~~~~~~~~~~~~~~~~~~~~~~~~~~~~~~~~~~~~~~~~~~~~~~~~~~~~~~~~~~~~~~~~~~~~~~~~~~~~~~~~~~~~~~~~~~~~~~~~~~~~~~~~~~~~~~~~
@m54146_190729_151026/69337700/ccs|MID=KMPFR164-19
GGTAGAGTATCATGTGTATCTTGGATCACTTGTGCAAGCATCACATCGTAGTAAACTTCTGGGTGACCAAAAAATCAAAATAAATGTTGGTATAAAATAGGGTCTCCTCCGCCGGCTGGATCAAAAAAGGAGGTATTTAAATTTCGATCTGTTAATAGTATAGTAATAGCACCTGCTAAAACTGGAAGAGATAAAAGTAAAAGAACAGTTGTAATAACAATTGATCAGACAAAAAGAGGTATTCGGTCTAATGTAATTCCTTTTGATCGTATATTAATTACTGTTGTAATAAAATTTACTGATCCTAAAATAGAAGATACTCCTGCTAAATGTAAAGAAAAAATAGCTAGATCAACAGATGCCCCTCTATGAGCAATATTTGAAGAAAGAGGGGGATACACAGTTCAACCTGTTCCTGCCCCATTTTCTACAATAGAACTAGAAAGAAGAAGAGTTAAAGAAGGAGGTAATAATCAAAATCTTATATTGTTTATTCGAGGAAAAGCTATATCAGGAGCTCCTAACATTAAAGGGACTAATCAATTTCCAAATCCTCCAATTAAAATAGGTATAACTATAAAAAAATTATAATAAAAGCATGAGCTGTTACAATTACATTATAAATTTGGTCATCTCCAATTAAAGTTCCTGGATGACCTAATTCTGCTCGAATTAGTATTCTTAAAGAAGTTCCTACTATTCCTGATCATGCTCCAAAAATAAAATATAATGTACCAATATCTTTATGATTGGTTGACCGTGACCTGAGTCAGCTACATGTTCGACTGCGATATATATCTCACACCTACC
+
~~~~~~~~~~~~~~~~~~~~~~~~~~~~~~~~~~~~~~~~~~~~~~~~~~~~~~~~~~~~~~~~~~~~~~~~~~~~~~~~~~~~~~~~~~~~~~~~~~~~~~~~~~~~~~~~~~~~~~~~~~~~~~~~~~~~~~~~~~~~~~~~~~~~~~~~~~~~~~~~~~~~~~~~~~~~~~~~~~~~~~~~~~~~~~~~~~~~~~~~~~~~~~~~~~~~~~~~~~~~~~~~~~~~~~~~~~~~~~~~~~~~~~~~~~~~~~~~~~~~~~~~~~~~~~~~~~~~~~~~~~~~~~~~~~~~~~~~~~~~~~~~~~~~~~~~~~~~~~~~~~~~~~~~~~~~~~~~~~~~~~~~~~~~~~~~~~~~~~~~~~~~~~~~~~~~~~~~~~~~~~~~~~~~~~~~~~~~~~~~~~~~~~~~~~~~~~~~~~~~~~~~~~~~~~~~~~~~~~~~~~~~~~~~~~~~~~~~~~~~~~~~~~~~~~~~~~~~~~~~~~~~~~~~~~~~~~~~~~~~~~~~~~~~~~~~~~~~~~~~~~~~~~~~~~~~~~~~~~~~~~~~~~~~~~~~~~~~~~~~~~~~~~~~~~~~~~~~~~~~~~~~~~~~~~~~~~~~~~~~~~~~~~~~~~~~~~~~~~~~~~~~~~~~~~~~~~~~~~~~~~~~~~~~~~~~~~~~~~~~~~~~~~~~~~~~~~~~~~~~~~~~~~~~~~~~~~~~~~~~~~~~~~~~~~~~~~~~~~~~~~~~~~~~~~~~~~~~~~~~~~~~~~~~~~~~~~~~~~~~~~~~~~~~~~~~~~~~~~~~~~~~~~~~~~~~~~~~~~~~~~~~~~~~~~
@m54146_190729_151026/69796607/ccs|MID=KMPUH1391-19
GGTAGAGTATCATGTGTATCTTGGATCACTTGTGCAAGCATCACATCGTAGTAAACTTCAGGGTGTCCAAAAAATCAAAATAAATGTTGATATAAAGTTGGGTCTCCTCCTCCTGCAGGATCAAAAATGAAGTATTTAAATTTCGGTCAAATAATAATATAGTAATTGCTCCTGCTAATACAGGGAGTGAAAGTAGTAGTAAAATTGTAGTTAAAATAATTGATCAAGATAATAATGAAATATTTTCATATTTATGAATTTTTATATTACAAATAGTTGAAATAAAATTAATTGATCCTATAATTGAAGAAACTCCAGCAATAGTGTAATGAAAAAATTGATAAATCTACTGACGGTCTCCCATGTACCTAAGTTTGATGATAAAGGAGGGATATCCAGTTCAACCAGTTACCTGTTCCTGTTCCAATAAATATTCTTATAATTAATAAAAAAAATCCTTAGGTGGTAATAATCAAAATCTTATATTATTTACTCGAGGAAATGCTATATCTGGAGCACCTAATATTAAAGGAATTAAAAAGTTCCAAATCCTCCTATTATTACTGGTATAACAAAGAAAAAATTATAGTAAAAGCATGAGTTGTAACAATTGAATTATAAATTTGATCATTAGCCAATTGAAGAACCAGGAGTTCCTAATTCTATTCGAATAATTATTCTTATTGATAATCCTAATAATTCCTGCTCATATTCCAAAAATAAAGTATAAAATGCCAATATCTTTATGATTGGTTGACTGTGACCTGAGTCAGCTACATGTTCGACTGCCTGTGTAGAGAGCACACTACC
+
~~~~~~~~~~~~~~~~~~~~~~~~~~~~~~~~~~~~~~~~~~~~~~~~~~~~~~~~~~~~~~~~~~~~~~~~~~~~~~~~~~~~~~~~~~~~~~~~~~~~~~~~~~~~~~~~~~~~~~~~~~~~~~~~~~~~~~~~~~~~~~~~~~~~~~~~~~~~~~~~~~~~~~~~~~~~~~~~~~~~~~~~~~~~~~~~~~~~~~~~~~~~~~~~~~~~~~~~~~~~~~~~~~~~~~~~~~~~~~~~~~~~~~~~~~~~~~~~~~~~~~~~~~~~~~@~~~~~~~~~~~~~~~~~~~~~~~~~z~~~~~~~~~~~~~~~~~~~~~~~~~u~~~~~~~~~~~~~~~~~~~~~~~~~~~~~~~~~~~~~~~~~~*s~~~~~~~~~~~~~~~~~~~~~T~~~~~~~~~~~~~~~~~~~~~~~~~~~~-~~~~~~~~~~~~~~~~~~~~~~~~~~~~~~~~~~~~~~%~~~~e~~~~~~~~~~~~~~~~~~~~~~~~~~~~~~~~~~~~~~~~~~U~~~~~~~~~~~~~~~~~~~~~~~~~~~~~~~F~~~~~~~~~~~~~~~~~~~~~~~~~~~~~~~~~~~~~~~~h~Z~~~~~~~~~~~~~~~~~~~~~~~~~~~~~~~~~~~~~~~~~~~~~~~~~~~~~~+~~~~~dv~~~~~~~~~~~~~~~~~~~~~~~~~~~~~~~~~~~~~~~~~~~~~~~~~~~~1~~~~~~~~~~~~~~~~~~~~~~~~~~~~~~~~~~~~~~~~~~~~~~~~~~~~~~~~~~~~~~~~~~~~~~~~~~~~~~~~~~~~~~~~~~~~~~~~~~~~~~~~~~~~~~~~~~~
@m54146_190729_151026/70255464/ccs|MID=KMPQ916-19
GGTAGAGTATCATGTGTATCTTGGATCACTTGTGCAAGCATCACATCGTAGTAAACTTCAGGGTGACCAAAAAATCAAAATAAATGTTGGTATAAAATCGGGTCTCCTCCTCCGGCAGGGTCAAAGAATGAAGTATTTAAATTTCGGTCTGTTAATAGTATTGTAATAGCTCCGGCTAATACAGGCAATGATAAAAGTAATAAGATTGTTGTAATAATAACAGATCAAACAAATAGAGGTATTCGGTCTAAAGTAATCCCGTTACTTCGTATATTAATTGCTGTAGTAATAAAATTTACAGAACCTAAAATAGATGAAATTCCTGCTAAGTGTAAAGAAAAAATTGCTAAGTCAACAGAGGCCCCTCTATGGGCAATATTTGAAGATAAAGGGGGATAGACAGTTCAACCTGTTCCTGCACCATTTTCTACGATAGAACTAGAAAGAAGTAAAGAAAGAGACGGGGGTAAAAGTCAGAAACTTATATTATTTATTCGGGGGAAAGCTATATCAGGTGCCCCAAGTATAAGAGGAAGCAGTCAGTTACCGAATCCTCCAATTAAATAGGTATAACTAAAAAAAAAATTATAATAAAAGCATGTGCAGTTACAATTACGTTATAAATTTGGTCATCACCAATCAGGGTTCCGGGATGTCCTAATTCTGCTCGAATTAGCATACTTAAAGAAGTACCCACTATTCCTGATCAGGCCCCAAAAATAAAATATAGTGTACCAATATCTTTATGATTGGTTGACCGTGACCTGAGTCAGCTACATGTTCGACTGCATATCACACGTGAGTGCTACC
+
~~~~~~~~~~~~~~~~~~~~~~~~~~~~~~~~~~~~~~~~~~~~~~~~~~~~~~~~~~~~~~~~~~~~u~~~~~~~~~~~~~~~~~~~~~~~~~~~~~~~~~~~~~~~~~~~~~~~~~~~~~~~~~~~~~~~~~~~~~~~~~~~~~~~~~~~~~~~~~~~~~~~~~~~~~~~~~~~~~~~~~~~~~~~~~~~~~~~~~~~~~~~~~~~~~~~~~~~~~~~~~~~~~~~~~~~~~~~~~~~~~~~~~~~~~~~~~~~~~~~~~~~~~~~~~~~~~~~~~~~~~~~~~~~~~~~~~~~~~~~~~~~~~~~~~~~~~~~~~~~~~~~~~~~~~~~~~~~~~~~~~~~~~~~~~~~~~~~~~~~~~~~~~~~~~~~~~~~~~~~~~~~~~~~~~~~~~~~~~~~~~~~~~~~~~~~~~~~~~~~~~~~~~~~~~~~~~~~~~~~~~~~~~~~~~~~~~~~~~~~~~~~~~~~~~~~~~~~~~~~~~~~~~~~~~~~~~~~~~~~~~~~~~~~~~~~~~~~~~~~~~~~~~~~~~~~~~~~~~~~~~~~~~~~~~~~~~~~~~~~~~~~~~~~~~~~~~~f~~~~~~~~~~~~~~~~~~~~~~~~~~~~~~~~~~~~~~~~~~~~~~~~~~~~~~~~~~~~~~~~~~~~~~~~~~~~~~~~~~~~~~~~~~~~~~~~~~~~~~~~~~~~~~~~~~~~~~~~~~~~~~~~~~~~~~~~~~~~~~~~~~~~~~~~~~~~~~~~~~~~~~~~~~~~~~~~~~~~~~~~~~~~~~~~~~~~~~~~~~~~~~~~~~~~~~~~~~~~~~~~~~~~~~~~~~
@m54146_190729_151026/70910215/ccs|MID=KMPUH1010-19
GGTAGAGTATCATGTGTATCTTGGATCACTTGTGCAAGCATCACATCGTAGTAAACTTCAGGATGTCCAAAAAATCAAAATAAGTGTTGATATAAAATTGGGTCTCCTCCTCCTGCAGGATCAAAAAAAGAAGTATTTAAATTTCGGTCAGTTAATAATATAGTAATAGCCCCAGCTAATACTGGTAATGAAAGTAAAAGTAAAATAGCTGTAATTACTACAGCTCATACAAATAGAGGTATTCGGTCTAATGTTATTCCTATTGGACGTATATTAATAACTGTAGTAATAAAATTAATTGCTCCTAAAATAGAAGAAATTCCTGCTAAATGTAGTCTAAAAATAGCTAAATCTACAGAAGATCCACCATGAGCAATATTTGAGGATAAGGGGGGATAAACAGTTCAGCCAGTTCCTGCCCCATTTTCTACAATTCTTCTTATAATTAATAAGAATAATGAAGGAGGAAGTAATCAAAATCTTATATTATTTATTCGAGGGAAAGCTATATCGGGAGCGCCAATTATAAGAGGGACTAATCAATTACCAAATCCTCCAATTATAATAGGTATTACTATAAAAAAAATTATAATAAAAGCATGAGCTGTGACAATTACATTATAAATTTGATCATTTCCAATTAATGAACCAGGGGAACCTAATTCAGCACGAATAAGGATCCTTAGGGAAGTTCCCACTATCCCTGCCCATACACCAAAAATAAAATAAAGGGTACCAATATCTTTATGATTGTTGAACGTGACCTGAGTCAGCTACATGTTCGACTGCAGACGTATATATATACCTACC
+
~~~~~~~~~~~~~~~~~~~~~~~~~~~~~~~~~~~~~~~~~~~~~~~~~~~~~~~~~~~~~~~~~~~~~~~~~~~~~~~~~~~~~~~~~~~~~~~~~~~~~~~~~~~~~~~~~~~~~~~~~~~~~~~~~~~~~~~~~~~~~~~~~~~~~~~~~~~~~~~~~~~~~~~~~~~~~~~~~~~~~~~~~~~~~~~~~~~~~~~~~~~~~~~~~~~~~~~~~~~~~~~~~~~~~~~~~~~~~~~~~~~~~~~~~~~~~~~~~~~~~~~~~~~~~~~~~~~~~~~~~~~~~~~~~~~~~~~~~~~~~~~~~~~~~~~~~~~~~~~~~~~~~~~~~~~~~~~~~~~~~~~~~~~~~~~~~~~~~~~~~~~~~~~~~~~~~~~~~~~~~~~~~~~~~~~~~~~~~~~~~~~~~~~~~~~~~~~~~~~~~~~~~~~~~~~~~~~~~~~~~~~~~~~~~~~~~~~~~~~~~~~~~~~~~~~~~~~~~~~~~~~~~~~~~~~~~~~~~~~~~~~~~~~~~~~~~~~~~~~~~~~~~~~~~~~~~~~~~~~~~~~~~~~~~~~~~~~~~~~~~~~~~~~~~~~~~~~~~~y~~~~~~~~~~~~~~~~~~~~~~~~~~~~~~~~~~~~~~~~~~~~~~~~~~~~~~~~~~~~~~~~~~~~~~~~~~~~~~~~~~~~~~~~~~~~~~~~~~~~~~~~~~~~~~~~~~~~~~~~~~~~~~~~~~~~~~~~~~~~~~~~~~~~~~~~~~~~~~~~~~~~~~~~~~~~~~~~~~~~~~~~~~~~~~~~~~~~~~~~~~~~~~~~~~~~~~~~~~~~~~~~~~~~~~~
@m54146_190729_151026/72417433/ccs|MID=KMPFR176-19
GGTAGAGTATCATGTGTATCTTGGATCACTTGTGCAAGCATCACATCGTAGTAAACTTCAGGGTGTCCAAAAAATCAAAATAGATGTTGATAAAGAATAGGATCTCCTCCTCCTATAGGACCAAAAAATGATGTATTTAAATTTCGATCTGTTAATAATATTGTAATTGCTCCAGCTAATACTGGTAATGATAATAATAACAAAATAGTTGTAATTAAAATTCATCAAATAAATAGAGAAATTTTATCAAATTTTAAAAATTTAATTTTTATATTTAATATTGTTGAAATAAAATTAATAGCTCCTAAAATTGATGAAATTCCTGCAATATGTAATGAAAAAGTAGAAAAATCTACTGATGATCCTGTATGAGCAATAATAGAAGAAAGAGGGGGATAAACAGTTCATCCAGTTCCAGTTCCTGTTTCTACTATTCTTCTAATTAATAATAGTGATAAAGAAGGGGGTAATAATCAGAATCTTATATTATTTATTCGTGGAAAAGCTATATCAGGGGCTCCTAATATAATTGGGACTAATCAATTTCCAAATCCTCCAATTAAAATTGGCATAACTATGAAAAAAATTATAATAAATGCATGAGCTGTTACAATTACATTATAAATTTGATCATTTCCAATTAAATTAGATACTGTTCTTAATTCTAATCGAATTAAAATTCTTAATGAGGTTCCGATTATTCCTGCTCAAATTCCAAATAAAAAGTATAAAGTTCCAATATCTTTATGATTGATTGACGTGACCTGAGTCAGCTACATGTTCGACTGCTCTGTAGTGCGTGCGCCTACC
+
~~~~~~~~~~~~~~~~~~~~~~~~~~~~~~~~~~~~~~~~~~~~~~~~~~~~~~~~~~~~~~~~~~~~O~~~~~~~^~~~~~~~~~~~~~~~~~~~~~~~~~~~~~~~~~~~~~~~~~~~~~^~~~~~~~~~~~~~~~~~~~~~~~~~~~~~~~~~~~~~~~~~~~~~~~~~~~~~~~~~~~~~~~~~~~~~~~~~~~~~~~~~~~~~~~~~~~~~|~~~~~~~~~~~~~~~~~~~~~~~~r~~~~~~~~~~~~~t~~~~~~~~~[~~~~~~~~~~~~~~~~~~~~~~~~~~~~~~~~~~~~~~~~~~~~~~~~~~~~~~~~~~~~O~~~~~~~~~~K~~~~J~~~~~~~~~~~~~~~~~~~~~~~~~~~~~~~~~~~~~~~~~~~~~~~\~~~~~~~~~~~~~~~~~~~~~~~~~~~~~~~~~~~~~~~~~~~~~~~~~~~~~~~~~~~~~~~~~~~~~~~~~~~~~~~~~~~~~~~~~~~~~~~~~~~~~~~~~~~~~~~~~~~~~~~~~~~~~~~~~~~~~~~~~~~~~~~~~~~~~~~~~~~~~~~~~~~~~~~~~~~~~~~~~~~~~~~~~~~~J~~~~~~~~~~~~~~~~~~~~~~~~~~~~~~~~~~~~~~~~~~~~~~~~~~~~~~~~~~~~~~~~~~~~~~~~~~~~~~~~~~~~~~~~~~~~~~~~~~~~~~~~~~~~~~~~~~~~~~~~~~~~~~~~~~~~~~~~~~~~w~~~~~~~~~~~~~~~~~~~~~~~~~~~~~~~K^~~~P~~~~~~~~~~~~~~~~~~~~~~~~~~~~~~~~~~~~~~~~~~~~~~~~~~~~
@m54146_190729_151026/72613975/ccs|MID=KMPFR212-19
GGTAGAGTATCATGTGTATCTTGGATCACTTGTGCAAGCATCACATCGTAGTAAACTTCAGGGTGTCCAAAAAATCAAAATAAGTGTTGATATAAAATAGGATCCCCTCCTCCTGCAGGATCAAAAAAAGAAGTATTTAAATTTCGATCAGTTAATAATATTGTAATAGCACCGGCTAAAACTGGTAGAGATAAAAGTAATAAAACAGTTGTAATAACAATAGATCAAACAAAAAGAGGTATTCGATCAAGGGAAATTCCTTTTGATCGTATATTAATTACAGTTGTAATAAAATTTACAGATCCTAAAATTGAGGAAACTCCTGCTAAATGTAAAGAAAAAATAGCTAAATCTACTGAAGCACCTCTATGAGCAATATTAGCAGAAAGAGGAGGATACACTGTTCAACCAGTTCCTGCTCCATTTTCTACAATAGAACTAGAAAGAAGAAGAGTTAAAGAAGGGGGTAGTAGTCAAAAACTTATATTATTTATTCGAGGAAAAGCTATGTCAGGTGCTCCTAATATTAAAGGAACTAGTCAATTTCCAAATCCTCCAATTAAAATAGGTATAACTATAAAAAAAATTATAATAAAAGCATGAACTGTAACAATTACATTATAAATTTGATTATCTCCAATAAAAGTACCAGGATGGCCTAATTCAGCTCGAATTAATATTCTTAAAGAAGTTCCCAATATTCCTGATCATGCACCAAAAATAAAATATAATGTTCCAATATCTTTATGATTGGTTGACTGTGACCTGAGTCAGCTACATGTTCGACTGCTGTGTCATACTCATCCTACC
+
~~~~~~~~~~~~~~~~~~~~~~~~~~~~~~~~~~~~~~~~~~~~~~~~~~~~~~~~~~~~~~~~~~~~p~~~~~~~~~~~~~~~~~~~~~~~~~~~~~~~~~~~~~~~~~~~~~~~~~~~~~U~~~~~~~~~~~~~~~~~~~~~~~~~~~~~~~~~~~~~~~~~~~~~~~~~~~~~~~~~~~~~~~~~~~~~~~~~~~~~~~~~~~~~~~~~~~~~~~~~~~~~~~~~~~~~~~~~~~~~~~~~~~~~~~~~~~~~~~~~~~~~~~~~~~~~~~~~~~~~~~~~~~~~~~~~~~~~~~~~~~~~~~~~~~~~~~~~~~~~~~~~~~~~~~~~~~~~~~~~~~~~~~~~~~~~~~~~~~~~~~~~~~~~~~~~~~~~~~~~~~~~~~~~~~~~~~~~~~~~~~~~~~~~~~~~~~~~~~~~~~~~~~~~~~~~~~~~~~~~~~~~~~~~~~~~~~~~~~~~~~~~~~~~~~~~~~~~~~~~~~~~~~~~~~~~~~~~~~~~~~~~~~~~~~~~~~~~~~~~~~~~~~~~~~~~~~~~~~~~~~~~~~~~~~~~~~~~~~~~~~~~~~~~~~~~~~~~~~4~~~~~~~~~~~~~~~~~~~~~~~~~~~~~~~~~~~~~~~~~~~~~~~~~~~~~~~~~~~~~~~~~~~~~~~~~~~~~~~~~~~~~~~~~~~~~~~~~~~~~~~~~~~~~~~~~~~~~~~~~~~~~~~~~~~~~~~~~~~~~~~~~~~~~~~~~~~~~~~~~~~~~~~~~~~~~~~~~~~~~~~~~~~~~~~~~~~~~~~~~~~~~~~~~~~~~~~~~~~~~~~~~~~~~~~
@m54146_190729_151026/73269991/ccs|MID=KMPQ859-19
GGTAGAGTATCATGTGTATCTTGGATCACTTGTGCAAGCATCACATCGTAGTAAACTTCTGGGTGTCCAAAAAATCAAAATAAATGTTGGTATAAAATTGGATCACCCCCTCCTGAAGGGTCAAAGAATGAAGTATTTAAATTTCGATCTGTTAATAATATAGTGATAGCTCCGGCTAGAACGGGAAGGGCTAGTAGGAGTAAAGTGGTTGTAATAAAATTGATCAGGTAAATAAAGAAATTTTTTCTAATTTAAATTTTTTATGGTGTATATTAATAATAGTAGTAATAAAATTGATAGCTCCTAAAATTGATGAAATTCCGGCTATATGGAGGGAAAAAATTGTTAGATCGATAGAAATACCTCTATGGAAAATATTTGATGCTAGGGGGGGGTAAACTGTTCAACCAGTTCCGACCCCATTATTAATATAATTTCTAAAAATTAAGAGAGTTAAAGATGGGGGTAAAAATCAAAATCTTATATTATTTAAGCGTGGGAATGCCATATCTGGGGCTCCTAATATTAATGGGATTAAGAAATTACCAAATCCTCCAATTATAAATGGTATGATTATAAAAAAAATTATGATAAATGCATGAGATGTAACGATAGAATTAAAAATTTGATTATTTGGGATTAATAAATTAGTTGAAGTTAATTCTATACGAATAATTAATCTTATTGATGTTCCAATAATTCCGGCTCATATGGCTAATAAGAAGTATAAAATTCCAATATCTTTATGATTTGTTGACCGTGACCTGAGTCAGCTACATGTTCGACTGCTGTGAGAGAGTGTGAGCTACC
+
~~~~~~~~~~~~~~~~~~~~~~~~~~~~~~~~~~~~~~~~~~~~~~~~~~~~~~~~~~~~~~~~~~~~h~~~~~~~~~~~~~~~~~~~~~~~~~~~~~~~~~~~~~~~~~~~~~~~~~~~~~~~~~~~~~~~~~~~~~~~~~~~~~~~~~~~~~~~~~~~~~~~~~~~~~~~~~~~~~~~~~~~~~~~~~~~~~~~~~~~~~~~~~~~~~~~~~~n~~~~~~~~~~~~~~~~~~~~~~~~~~~~~~~~~~~~~~~~~~~~~~~~~~~~~~~~~~~~~~~~~~~~~~~~~~~~~~~~~~~~~~~~~~~~~~~~~~~~~~~~~~~~~~~~~~~~~~~~~~~~~~~~~~~~~~~~~~~~~~~~~~~~~~~~~~~~~~~~~~~~~~~~~~~q~~~~~~~~~~~~~~~~~~~~~~~~~~~~~~~~~~~~~~~~~~~~~~~~~~~~~~~~~~~~~~~~~~~~~~~~~v~~~~~~~~~~~~~~~~~~~~~~~~~~~~~~~~~~~~~~~~~~~~~~~~~~~~~~~~~~~~~~~~~~~~~~~~~~~~~~~~~~~~~~~~~~~~~~~~~~~~~~~~~~~~~~~~~~~n~~~~~~~~~~~~~~~~~~~~~~~~~~~~~~~~~~~~~~~~~~~~~~~~~~~~~~~~~~~~~~~~~~~~~~~~~~~~~~~~~~~~~~~~~~~~~~~~~~~~~~~~~~~~~~~~~~~~~~~~~~~~~~~~~~~~~~~~~~~~~~~~~~~~~~~~~~~~~~~~~~~~~~~~~~~~~~~~~~~~~~~~~~~~~~~~~~~~~~~~~~~~~~~~~~~~~~~~~~~~~~~~~~~~~~~~
@m54146_190729_151026/14746110/ccs|MID=KMPGQ010-19
GGTAGAGTATCATGTGTATCTTGGATCACTTGTGCAAGCATCACATCGTAGTAAACTTCTGGGTGTCCAAAAAATCAAAATAAATGTTGATATAGAATAGGGTCTCCTCCACCCGCAGGATCAAAAATGATGTGTTTAAATTACGATCTGTTAAAAGTATGGTAATTGCTCCTGCAAGAACTGGTAGGGATAAAAGAAGAAGAATAGCAGTAATTACTACTGATCATACAAATAAAGGTATTCGATCTAGTGTAATACCTGTTGATCGTATATTAATTACAGTAGTAATAAAATTTACTGCCCCTAAAATTGATGAGATTCCAGCAAGATGTAAAGAAAAAATGGCTAGATCTACAGATCCTCCTGTGTGAGCGATTCTGGAAGAAAGAGGTGGGTATACAGTTCATCCTGTACCAGCCCCGTTTTCCACAATTGAGCTAGAAAGAAGAAGAGTTAAAGAAGGAGGTAAAAGTCAAAAACTTATATTATTTATTCGGGGAAATGCTATGTCAGGTGCCCCTAATATCAAAGGAACGAGTCAATTTCCAAATCCACCAATTAAAATAGGTATAACTATAAAAAAAATTATTACGAAGGCATGAGCTGTGACAATTACATTGTAAATTTGATCGTCACCAATTAATGAGCCGACATGACCTAGTTCTGCACGAATTAAAATTCTTAAGGAAGTTCCAATTATTCCTGATCAAGCCCCAAAAATAAAATATAATGTTCCAATATCTTTATGATTGGTTGAACGTGACCTGAGTCAGCTACATGTTCGACTGCTGTGCGTGTCTCTGTGCTACC
+
d~rov~~~o~u~mOiqK~Q^XQg~~xY{~Y~h|~~g~~w~~yk}]~~t~j~xQ~~~c~~iNi|{~oc~<~~zw~~gH~~~~W~~r_R|mzniswcd~rpT~~gccU~~_~eP~~~r|k~~~~5~~~~o~soeWSEv~W~~m~t~~~u~nR7~A~~~~~~~l~}i~c~|h~n~~u~o~~=~y~d~t~<h~ixM~~~~f~xQ~jC~~^~~~~|g~r~jz}~~jy~w~~r~~[~~~V~~n~{~p~~~{~~~~d~~~Z~rbi~_xX~~~~~o~or~m~9~m~}s~~~o{~b~~B~~~R~~~~h}Q~~~~B~~~j~~~~~~~~b~l~~~~h~~~~s~K~~~6~~~~~~c~~~c{wn~n~~~~~~k~~k~~~bYz~~~m~~p~p~T~l~jU~~~~QyWN~~p~c~~~~~~}i|b~~}~~K~{~L~~~xG~~~]~~~p~q~o~~~~~jH~~~e~kq~|y}a~Y~~~a~o~~`t~J~~~oth6v~~~mZ~zu|P~~=~~~p~~Htd{M~~~~~n~v~|u~m~y~J~~~vr~~u~~Y~~i~A~|~~~f~q~X~~J~Iu~~p~~j~_~g~I~~~~el~q{~K~c~~~/|~~~~~~]~~F~~~~]~n~~~p~~~baWvilaa~`~~~~a~z~F~~C~~~~~~t~`uc~c}d~o~~~~~h~o~~]~p~f~oy}c~j~t|u~~a~o~J~~~X~~a~a~^~OwdZ~l~p~k~}q~G~~~~~~R~~J~~z>~~~~r1~~~~r~o~fyo~n~p~x~k~Y~~~~~~o~TtP~~Y~~~m[~m~~~m~{}e\x~~~~`U+~zlgok}~~~qo~rw|k~Gm\xdR`xtjt
@m54146_190729_151026/18350665/ccs|MID=KMPRN819-19
GGTAGAGTATCATGTGTATCTTGGATCACTTGTGCAAGCATCACATCGTAGTAAACTTCAGGGTGTCCAAAAAATCAAAATAAGTGTTGATATAGGATAGGATCTCCTCCTCCTAAAGGATCGAAGAAAGATGTATTAAAGTTTCGATCTGTAAGTAATATGGTAATAGCTCCAGCTAATACTGGAAGAGATAAAAGTAAGAGAATAGCTGTAATTATTACAGATCATGTAAATAGGGTAATTTGATTTATTGTTATTCTTTTAGATCGTATGTTAATAATTGTAGTAATAAAATTTACTGCCCCTAGAATAGATGAAATACCTGCGAGATGAAGAGAGAAAATAGTTAAATCTACAGAAGGACCATTATGAGCAATATTTGAGGCTAAAGGTGGGTAAACTGTTCATCCTGTTCCAGCTCCCTTTTCGGTTAATCTGCTTAATATTAAAAGAGTAATAGAGGGGGGAGGAATCAGAATCTTATATTATTTATTCGAGGGAATGCTATGTCAGGAGCTCCTAGTATTAGGGGAATTAATCAATTTCCAAATCCTCCTATTATAATAGGTATAATTATAAAAAAAATTATAATAAAGGCATGTGCTGTTACGATTACATTATAAATTTGATCGTCTCCGATTAATATTCCTGGATGGCTTAATTCTGCTCGAATTATAATTCTTAGTGATGTTCCAATTATTCCAGATCAAGCTCCAAAAATAAAATATAATGTTCCAATATCTTTATGATTGGTTGAACGTGACCTGAGTCAGCTACATGTTCGACTGCCGCGCGTCGTCTCAGCCTACC
+
~~~~~~~~~~~~~~~~~~~~~~~~~~~~~~~~~~~~~~~~~~~~~~~~~~~~~~~~~~~~~~~~~~~~~~~~~~~~~~~~~~~~~~~~~~~~~~~~~~~~~~~~~~~~~~~~~~~~~~~~~~~~~~~~~~~~~~~~~~~~~~~~~~~~~~~~~~~~~~~~~~~~~~~~~~~~~~~~~~~~~~~~~~~~~~~~~~~~~~~~~~~~~~~~~~~~~~~~~~~~~~~~~~~~~~~~~~~~~~~~~~~~~~~~~~~~~~~~~~~~~~~~~~~~~~~~~~~~~~~~~~~~~~~~~~~~~~~~~~~~~~~~~~~~~~~~~~~~~~~~~~~~~~~~~~~~~~~~~~~~~~~~~~~~~~~~~~~~~~~~~~~~~~~~~~~~~~~~~~~~~~~~~~~~~~~~~~~~~~~~~~~~~~~~~~~~~~~~~~~~~~~~~~~~~~~~~~~~~~~~~~~~~~~~~~~~~~~~~~~~~~~~~~~~~~~~~~~~~~~~~~~~~~~~~~~~~~~~~~~~~~~~~~~~~~~~~~~~~~~~~~~~~~~~~~~~~~~~~~~~~~~~~~~~~~~~~~~~~~~~~~~~~~~~~~~~~~~~~~~~~~~~~~~~~~~~~~~~~~~~~~~~~~~~~~~~~~~~~~~~~~~~~~~~~~~~~~~~~~~~~~~~~~~~~~~~~~~~~~~~~~~~~~~~~~~~~~~~~~~~~~~~~~~~~~~~~~~~~~~~~~~~~~~~~~~~~~~~~~~~~~~~~~~~~~~~~~~~~~~~~~~~~~~~~~~~~~~~~~~~~~~~~~~~~~~~~~~~~~~~~~~~~~~~~~~~~~~~~~~~~~~~~~~~~~
@m54146_190729_151026/19989128/ccs|MID=KMPQ916-19
GGTAGAGTATCATGTGTATCTTGGATCACTTGTGCAAGCATCACATCGTAGTAAACTTCTGGATGTCCAAAAAATCAAAATAAATGTTGGTATAAAATTGGGTCTCCTCCTCCGGCAGGGTCAAAGAATGAAGTATTTAAATTTCGGTCTGTTAATAGTATTGTAATAGCTCCGGCTAATACAGGCAATGATAAAAGTAATAAGATTGTTGTAATAATAACAGATCAAACAAATAGAGGTATTCGGTCTAAAGTAATCCCGTTACTTCGTATATTAATTGCTGTAGTAATAAAATTTACAGAACCTAAAATAGATGAAATTCCTGCTAAGTGTAAAGAAAAAATTGCTAAGTCAACAGAGGCCCCTCTATGGGCAATATTTGAAGATAAAGGGGGATAGACAGTTCAACCTGTTCCTGCACCATTTTCTACGATAGAACTAGAAAGAAGTAAAGAAAGAGACGGGGGTAAAAGTCAGAAACTTATATTATTTATTCGGGGGAAAGCTATATCAGGTGCCCCAAGTATAAGAGGAAGCAGTCAGTTACCGAATCCTCCAATTAAAATAGGTATAACTATAAAAAAAATTATAATAAAAGCATGTGCAGTTACAATTACATTATAAATTTGGTCATCACCAATCAGGGTTCCGGGATGTCCTAATTCTGCTCGAATTAGCATACTTAAAGAAGTACCCACTATTCCTGATCAGGCCCCAAAAATAAAATATAGTGTTCCAATGTCTTTATGATTTGTTGAACGTGACCTGAGTCAGCTACATGTTCGACTGCATATCACACGTGAGTGCACC
+
~~~~~~~~~~~~~~~~~~~~~~~~~~~~~~~~~~~~~~~~~~~~~~~~~~~~~~~~~~~~~~~~~~~~~~~~~~~~~~~~~~~~~~~~~~~~~~~~~~~~~~~~~~~~~~~~~~~~~~~~~~~~~~~~~~~~~~~~~~~~~~~~~~~~~~~~~~~~~~~~~~~~~~~~~~~~~~~~~~~~~~~~~~~~~~~~~~~~~~~~~~~~~~~~~~~~~~~~~~~~~~~~~~~~~~~~~~~~~~~~~~~~~~~~~~~~~~~~~~~~~~~~~~~~~~~~~~~~~~~~~~~~~~~~~~~~~~~~~~~~~~~~~~~~~~~~~~~~~~~~~~~~~~~~~~~~~~~~~~~~~~~~~~~~~~~~~~~~~~~~~~~~~~~~~~~~~~~~~~~~~~~~~~~~~~~~~~~~~~~~~~~~~~~~~~~~~~~~~~~~~~~~~~~~~~~~~~~~~~~~~~~~~~~~~~~~~~~~~~~~~~~~~~~~~~~~~~~~~~~~~~~~~~~~~~~~~~~~~~~~~~~~~~~~~~~~~~~~~~~~~~~~~~~~~~~~~~~~~~~~~~~~~~~~~~~~~~~~~~~~~~~~~~~~~~~~~~~~~~~~~~~~~~~~~~~~~~~~~~~~~~~~~~~~~~~~~~~~~~~~~~~~~~~~~~~~~~~~~~~~~~~~~~~~~~~~~~~~~~~~~~~~~~~~~~~~~~~~~~~~~~~~~~~~~~~~~~~~~~~~~~~~~~~~~~~~~~~~~~~~~~~~~~~~~~~~~~~~~~~~~~~~~~~~~~~~~~~~~~~~~~~~~~~~~~~~~~~~~~~~~~~~~~~~~~~~~~~~~~~~~~~~~~~(OT
@m54146_190729_151026/20316771/ccs|MID=KMPFR212-19
GGTAGAGTATCATGTGTATCTTGGATCACTTGTGCAAGCATCACATCGTAGTAAACTTCTGGATGTCCAAAAAATCAAAATAAGTGTTGATATAAAATAGGATCCCCTCCTCCTGCAGGATCAAAAAAGAAGTATTTAAATTTCGATCAGTTAATAATATTGTAATAGCACCGGCTAAAACTGGTAGAGATAAAAGTAATAAAACAGTTGTAATAACAATAGATCAAACAAAAAGAGGTATTCGATCAAGGGAAATTCCTTTTGATCGTATATTAATTACAGTTGTAATAAAATTTACAGATCCTAAAATTGAGGAAACTCCTGCTAAATGTAAAGAAAAAATAGCTAAATCTACTGAAGCACCTCTATGAGCAATATTAGCAGAAAGAGGAGGATACACTGTTCAACCAGTTCCTGCTCCATTTTCTACAATAGAACTAGAAAGAAGAAGAGTTAAAGAAGGGGGTAGTAGTCAAAAACTTATATTATTTATTCGAGGAAAAGCTATGTCAGGTGCTCCTAATATTAAAGGAACTAGTCAATTTCCAAATCCTCCAATTAAAATAGGTATAACTATAAAAAAAATTATAATAAAAGCATGAGCTGTAACAATTACATTATAAATTTGATCATCTCCAATAAAAGTACCAGGATGGCCTAATTCAGCTCGAATTAATATTCTTAAAGAAGTTCCTAATATTCCTGATCATGCACCAAAAATAAAATATAATGTTCCAATATCTTTATGATTTGTTGACCGTGACCTGAGTCAGCTACATGTTCGACTGCTGTGTCTATACTCATCCTACC
+
~~~~~~~~~~~~~~~~~~~~~~~~~~~~~~~~~~~~~~~~~~~~~~~~~~~~~~~~~~~~~~~~~~~~~~~~~~~~~~~~~~~~~~~~~~~~~~~~~~~~~~~~~~~~~~~~~~~~~~~~~~&~~~~~~~~~~~~~~~~~~~~~~~~~~~~~~~~~~~~~~~~~~~~~~~~~~~~~~~~~~~~~~~~~~~~~~~~~~~~~~~~~~~~~~~~~~~~~~~~~~~~~~~~~~~~~~~~~~~~~~~~~~~~~~~~~~~~~~~~~~~~~~~~~~~~~~~~~~~~~~~~~~~~~~~~~~~~~~~~~~~~~~~~~~~~~~~~~~~~~~~~~~~~~~~~~~~~~~~~~~~~~~~~~~~~~~~~~~~~~~~~~~~~~~~~~~~~~~~~~~~~~~~~~~~~~~~~~~~~~~~~~~~~~~~~~~~~~~~~~~~~~~~~~~~~~~~~~~~~~~~~~~~~~~~~~~~~~~~~~~~~~~~~~~~~~~~~~~~~~~~~~~~~~~~~~~~~~~~~~~~~~~~~~~~~~~~~~~~~~~~~~~~~~~~~~~~~~~~~~~~~~~~~~~~~~~~~~~~~~~~~~~~~~~~~~~~~~~i~~~~~~~~~~~~~~~~~~~~~~~~~~~~~~~~~~~~~~~~~~~~~~~~~~~~~~~~~~~~~~M~~~~~~~~~~~~~~~~~~~~~~~~~~~~~~~~~~~~~~~~~~~~~~~~~~~~~~~~~~~~~~~~~~~~~~~~~~~~~~~~d~~~~~~~~~~~~~~~~~~~~~~~~~~~~~~~~~~~~~~~~~~~~~~~~~~~~~~~~~~~~~~~~~~~~~~~~~~~~~~~~~~~~~~~~
@m54146_190729_151026/21103447/ccs|MID=KMPUH986-19
GGTAGAGTATCATGTGTATCTTGGATCACTTGTGCAAGCATCACATCGTAGTAAACTTCAGGGATGTCCAAAAATCAAAATAAGTGTTGGTATAAAATTGGGTCTCCTCCCCCTGCTGGGTCAAAAAATGAAGTATTTAAATTACGATCAGTTAATAATATTGTAATAGCCCCAGCTAATACAGGTAAAGATAAAAGTAATAAAATAGCAGTAATTACTACTGCTCATACAAATAAGGGTATACGGTCTAAAGTTATACCTTCAGGTCGTATATTAATTACAGTAGTAATAAAATTAATTGCTCCTAAAATTGAAGAAATTCCAGCTAAATGTAATCTAAAAATTGCTAAATCTACTGATGATCCTCCATGAGCAATATTTGAAGATAAAGGGGGGTAAACTGTTCAACCAGTACCAGCTCCTCTTTCAACTATTCTTCTTATTAATAAGAAAAATAATGAAGGGGGTAATAATCAAAATCTTATGTTATTTATTCGGGGGAAAGCCATATCTGGAGCACCAATTATTAGGGGTACTAATCAGTTTCCAAATCCACCAATTATGATGGGTATTACTATAAAAAAAATTATAATAAAAGCATGGGCAGTTACAATAACATTATAAATTTGATCGTTACCAATTAGAGATCCAGGGTTTCCTAATTCTGTTCGAATTAATATTCTTAAGGAAGTTCCAACTATACCTGATCAGATTCCAAAAATAAAATATAAAGTTCCAATATCTTTATGATTGGTTGACTGTGACCTGAGTCAGTACATGTTCGACTGCTGTGAGTGCTAGATAGCTACC
+
~~~~~~~~~~~~~~~~~~~~~~~~~~~~~~~~~~~~~~~~~~~~~~~~~~~~~~~~~~~~~~~~~~~~~y~~~~~~~~~~~~~~~~~~~~~~~~~~~~~~~~~~~~~~~~~~~~~~~~~~~~~~~~~~~~~~~~~~~~~~~~~~~~~~~~~~~~~~~~~~~~~~~~~~~~~~~~~~~~~~~~~~~~~~~~~~~~~~~~~~~~~~~~~~~~~~~~~~~~~~~~~~~~~~~~~~~~~~~~~~~~~~~~~~~~~~~~~~~~~~~~~~~~~~~~~~~~~~~~~~~~~~~~~~~~~~~~~~~~~~~~~~~~~~~~~~~~~~~~~~~~~~~~~~~~~~~~~~~~~~~~~~~~~~~~~~~~~~~~~~~~~~~~~~~~~~~~~~~~~~~~~~~~~~~~~~~~~~~~~~~~~~~~~~~~~~~~~~~~~~~~~~~~~~~~~~~~~~~~~~~~~~~~~~~~~~~~~~~~~~~~~~~~~~~~~~~~~~~~~~~~~~~~~~~~~~~~~~~~~~~~~~~~~~~~~~~~~~~~~~~~~~~~~~~~~~~~~~~~~~~~~~~~~~~~~~~~~~~~~~~~~~~~~~~~~~~~~~~~~~~~~~~~~~~~~~~~~~~~~~~~~~~~~~~~~~~~~~~~~~~~~~~~~~~~~~~~~~~~~~~~~~~~~~~~~~~~~~~~~~~~~~~~~~~~~~~~~~~~~~~~~~~~~~~~~~~~~~~~~~~~~~~~~~~~~~~~~~~~~~~~~~~~~~~~~~~~~~~~~~~~~~~~~~~~~~7~~~~~~~~~~~~~~~~~~~~~~~~~~~~~~~~~~~~~~~~~~~~~~~~~~~~~~~~~
@m54146_190729_151026/21299971/ccs|MID=KMPUH855-19
GGTAGAGTATCATGTGTATCTTGGATCACTTGTGCAAGCATCACATCGTAGTAAACTTCAGGGTGTCCAAAAAATCAAAATAAATGTTGGTATAAAATAGGGTCTCCCCCACCAGCTGGGTCAAAAAAAGAAGTATTTAAATTTCGATCTGTTAAAAGTATAGTAATAGCTCCAGCTAATACTGGTAAAGATAAAAGAAGAAGAATTGCAGTAATAACTACAGATCAAACAAATAAAGGTATTCGATCTAAAGTAATTCCTGTTGATCGTATATTAATTACTGTGGTAATGAAATTTACTGCCCCTAAAATTGAAGAGATACCTGCTAAATGTAAAGAAAAGATGGCAAAATCAACAGATCCTCCAGCATGAGCAATCCCTGAAGATAGTGGAGGGTAAACAGTTCATCCTGTTCCAGCTCCATTTTCAACGATTGATCTAGATAATAATAAAGTTAATGAAGGGGGAAGTATTCAAAAACTTATATTATTTATCCGAGGGAAAGCTATATCTGGAGCCCCAAGTATTAAAGGTACAAGTCAATTTCCAAAGCCTCCAATTAAGATAGGTATAACTATAAAAAAAATTATTACAAAAGCATGAGCCGTTACAATTACATTATAAATTTGATCGTCTCCAATTAAAGATCCGGCATGACCAAGTTCTGCTCGAATTAAAATTCTAAGGGAAGTTCCCACTATTCCAGATCAAGCCCCAAAATAAAATATAATGTTCCAATATCTTTATGATTGGTTGACTGTGACCTGAGTCAGCTACATGTTCGACTGCGTATGTGAGAGAGCGCCTACC
+
~~~~~~~~~~~~~~~~~~~~~~~~~~~~~~~~~~~~~~~~~~~~~~~~~~~~~~~~~~~~~~~~~~~~~~~~~~~~~~~~~~~~~~~~~~~~~~~~~~~~~~~~~~~~~~~~~~~~~~~~~~<~~~~~~~~~~~~~~~~~~~~~~~~~~~~~~~~~~~~~~~~~~~~~~~~~~~~~~~~~~~~~~~~~~~~~~~~~~~~~~~~~~~~~~~~~~~~~~~~~~~~~~~~~~~~~~~~~~~~~~~~~~~~~~~~~~~~~~~~~~~~~~~~~~~~~~~~~~~~~~~~~~~~~~~~~~~~~~~~~~~~~~~~~~~~~~~~~~~~~~~~~~~~~~~~~~~~~~~~~~~~~~~~~~~~~~~~~~~~~~~~~~~~~~~~~~~~~~~~~~~~~~~~~~~~~~~~~~~~~~~~~~~~~~~~~~~~~~~~~~~~~~~~~~~~~~~~~~~~~~~~~~~~~~~~~~~~~~~~~~~~~~~~~~~~~~~~~~~~~~~~~~~~~~~~~~~~~~~~~~~~~~~~~~~~~~~~~~~~~~~~~~~~~~~~~~~~~~~~~~~~~~~~~~~~~~~~~~~~~~~~~~~~~~~~~~~~~~~~~~~~~~~~~~~~~~~~~~~~~~~~~~~~~~~~~~~~~~~~~~~~~~~~~~~~~~~~~~~~~~~~~~~~~~~~~~~~~~~~~~~~~~~~~~~~~~~~~~~~~~~~~~~~~~~~~~~~~~~~~~~~~~~~~~~~~~~~~~~~~~~~~~~~~~~~~~~~~~~~~~~~~~~~~~~~~~~~~~~p~~~~~~~~~~~~~~~~~~~~~~~~~~~~~~~~~~~~~~~~~~~~~~~~~~~
@m54146_190729_151026/21823818/ccs|MID=KMPFR271-19
GGTAGAGTATCATGTGTATCTTGGATCACTTGTGCAAGCATCACATCGTAGTAAACTTCTGGATGACCAAAAAATCAAAATAGATGTTGATAAAGAATAGGATCTCCTCCTCCTATAGGATCAAAAAATGATGTATTTAAATTTCGATCTGTTGATAATATTGTAATTGCTCCAGCTAATACTGGTAATGATAATAATAACAAAATAGTTGTAATTAAAATTGATCAAATAGATAGAGAAATTTTATCAAATTTTAAAAATTTAATTTTTATATTTAATATTGTTGAAATAAAATTAATAGCTCCTAAAGTTGATGAAATTCCTGCAATATGTAATGAAAAAATAGAAAAATCTACTGATGATCCTGTATGAGCAATAATAGAAGAAAGAGGGGGATAAACAGTTCATCCAGTTCCAGTTCCTGTTTCTACTATTCTTCTAATTAATAATAGTGATAAAGAAGGGGGTAATAATCAGAATCTTATATTATTTATTCGTGGAAAAGCTATATCAGGGGCTCCTAATATAATTGGGACTAATCAATTTCCAAATCCTCCGATTAAAATTGGCATAACTATGAAAAAAATTATAATAAATGCATGAGCTGTTACAATTACATTATAAATTTGATCATTTCCAATTAAATTAGATACTGTTCTTAATTCTAATCGAATTAAAATTCTTAATGAGGTTCCGATTATTCCTGCTCAAATTCCAAATAAAAAGTATAAAGTTCCAATATCTTTATGATTTGTTGAATGTGACCTGAGTCAGCTACATGTTCGACTGCGTAGTGCGATATGTGTCTAC
+
}~~~~~~~~~~~~~~~~~~~~~~~~~~~~~~~~p~v~~~~~~~~~~~~~~~~i~~~~~~~4~2ny~Y~O~~~~~~~X~~~~~~~~~U~~~~W~~~~~~~~~~~~~~~~~~~}~~~~~x~~s~B~~~~~~~~~~~~O~~v~~l~~~~~~~t~d~,%nr~~|~~~~w~~~~~~X~~~~~|~~~}~s~~~~w~~~q~~~~~~~~N~~~~~~~~~~n~~~P~~~~~~~~~b~~~PM]~~k~~O~~V~~~~~~h~~L~~~2~~~~R~~w~L~~~~~~~k~~r~~~~~~h~~o~~~J~~~~~~~~~~~~~~~(~~Kl~~~y~j~~~~~~~~~~~~~~~~w~~~N~~~~~~~~S~~~~~~~~~~~~~~~~~~~~~~~~~~}~~~~~~~~T~~s~~~~L~~~~~~D~~~~~~~~~~~~~~~~~~~~{~z~~~N~~~u~~~~~~~~~~~w~`~Y~~x~~~~~u~~a~~~~~U~~~~~~~~~~~~~~~~~~~~~~~u~~c~~~~~~~~~~]~~~~~~~~~~|~U~~~j~y~~e~~~~m~z~Y~~~~~}~~~~~e~~~~k~~~v~~~~~~~~_~~~~~v~~~~k~8gr~~/~~~~~~~~~~x~~Z~~~~~~~~~~~~~~~}|~~~~~~~~~~~_~~W~~z~~~~k~~b~~~u~b~~~~~~~~~~~~}~~~~]~s~~~~~~~~~~u~b~~~~~~z~p~~~~~~j~r~~~m~~~~u~~~w~~a~~k~h~^~~~6~~~~~~~~r~~~o~~~s~~~~~j~~~~~~f~~~~~~{~~~~~~~~~~~~~~~~~~~~~~~~~~~~~~~~~~~~~~~~~t~~~|q~~~k~
@m54146_190729_151026/22544729/ccs|MID=KMPFR176-19
GGTAGAGTATCATGTGTATCTTGGATCACTTGTGCAAGCATCACATCGTAGTAAACTTCTGGGTGTCCAAAAAATCAAAATAGATGTTGATAAAGAATAGGATCTCCTCCTCCTATAGGATCAAAAAATGATGTATTTAAATTTCGATCTGTTAATAATATTGTAATTGCTCCAGCTAATACTGGTAATGATAATAATAACAAAATAGTTGTAATTAAAATTGATCAAATAAATAGAGAAATTTTATCAAATTTTAAAAATTTAATTTTTATATTTAATATTGTTGAAATAAAATTAATAGCTCCTAAAATTGATGAAATTCCTGCAATATGTAATGAAAAAATAGAAAAATCTACTGATGATCCTGTATGAGCAATAATAGAAGAAAGAGGGGGATAAACAGTTCATCCAGTTCCAGTTCCTGTTTCTACTATTCTTCTAATTAATAATAGTGATAAAGAAGGGGGTAATAATCAGAATCTTATATTATTTATTCGTGGAAAAGCTATATCAGGGGCTCCTAATATAATTGGGACTAATCAATTTCCAAATCCTCCAATTAAAATTGGCATAACTATGAAAAAAATTATAATAAATGCATGAGCTGTTACAATTACATTATAAATTTGATCATTTCCAATTAAATTAGATACTGTTCTTAATTCTAATCGAATTAAAATTCTTAATGAGGTTCCGATTATTCCTGCTCAAATTCCAAATAAAAGTATAAAGTTCCAATATCTTTATGATTTGTTGAATGTGACCTGAGTCAGCTACATGTTCGACTGCTCTGTAGTGCGTGCGCCTACC
+
~~~~~~~~~~~~~~~~~~~~~~~~~~~~~~~~~~~~~~~~~~~~~~~~~~~~~~~~~~~~~~~~~~~~~~~~~~~~~~~~~~~~~~~~~~~~~~~~~~~~~~~~~~~~~~~~~~~~~~~~~~~~~~~~~~~~~~~~~~~~~~~~~~~~~~~~~~~~~~~~~~~~~~~~~~~~~~~~~~~~~~~~~~~~~~~~~~~~~~~~~~~~~~~~~~~~~~~~~~~~~~~~~~~~~~~~~~~~~~~~~~~~~~~~~~~~~~~~~~~~~~~~~~~~~~~~~~~~~~~~~~~~~~~~~~~~~~~~~~~~~~~~~~~~~~~~~~~~~~~~~~~~~~~~~~~~~~~~~~~~~~~~~~~~~~~~~~~~~~~~~~~~~~~~~~~~~~~~~~~~~~~~~~~~~~~~~~~~~~~~~~~~~~~~~~~~~~~~~~~~~~~~~~~~~~~~~~~~~~~~~~~~~~~~~~~~~~~~~~~~~~~~~~~~~~~~~~~~~~~~~~~~~~~~~~~~~~~~~~~~~~~~~~~~~~~~~~~~~~~~~~~~~~~~~~~~~~~~~~~~~~~~~~~~~~~~~~~~~~~~~~~~~~~~~~~~~~~~~~~~~~~~~~~~~~~~~~~~~~~~~~~~~~~~~~~~~~~~~~~~~~~~~~~~~~~~~~~~~~~~~~~~~~~~~~~~~~~~~~~~~~~~~~~~~~~~~~~~~~~~~~~~~~~~~~~~~~~~~~~~~~~~~~~~~~~~~~~~~~~~~~~~~~~~~~~~~~~~~~~~~~~~~~~~~~~~~~~~~~~~~~~~~~~~~~~~~~~~~~~~~~~~~~~~~~~~~~~~~~~~~~~~~~~~~~
@m54146_190729_151026/23593525/ccs|MID=KMPUH939-19
GGTAGAGTATCATGTGTATCTTGGATCACTTGTGCAAGCATCACATCGTAGTAAACTTCAGGGTGTCCAAAAAATCAAAATAAATGTTGGTAAAGAATTGGGTCTCCTCCTCCTGCTGGATCAAAAAATGAAGTATTTAAATTTCGATCTGTTAATAGTATAGTAATTGCTCCTGCTAGGACAGGAAGAGATAATAATAGTAATAAAGCTGTAATTACTACTGATCAAACAAATAGAGGTATACGGTCAAAGGTAATTCCTACTGATCGTATATTAATTACTGTAGTAATAAAATTTACTGCTCCTAAAATTGAAGAGATACCAGCTAAGTGTAAAGAAAAAATAGCTAGATCTACTGAAGCTCCTCCATGAGCGATATTAGAAGATAAAGGAGGGTAAACAGTTCATCCTGTTCCAGCTCCATTTTCTACTATACTGCTTGCTAACAAAAGAGTTAATGCAGGAGGAAGAAGTCAAAATCTTATATTATTTATTCGAGGGAATGCTATATCTGGGGCTCCTAATATTAAAGGTACTAGTCAATTTCCAAACCCTCCAATTATGATAGGTATTACTATAAAGAAAATCATAATAAATGCATGAGCTGTTACAATTACATTATAAATTTGGTCATCACCAATTAATGCTCCAGGATGACCTAATTCTGCTCGTACTAGAATTCTTAAAGAAGTCCCGATTATTCCTGATCAGGCTCCAAAAATAAAATATAAAGTACCAATATCTTTATGATTTGTTGACCGTGACCTGAGTCAGCTACATGTTCGACTGCACACAGAGTGTACTATCACC
+
O_``Flds~p{~t~ry~k~~t~Z~~~~~~X~|~~~{~~z@~~j~~~~q~~~~\~~~s~~~_~~~~~l~.~~~~~~~X~~~~]~~~{m~k~~b~~cv~~~k~~t}~P~~Z~~W~w~~zq~~~~=~~~~~~~U~p~~X~~V~~7~~~~~~~|~h~t~~~~~~~~~~{~n~~~~~~~~~~xh~u~on~v~z~o}~~~l~~x~~~u~~I~~yz_|~=~u~vg~~~~~~~~[~~~j~~~~}jq~~~K~~~~~~C~~{~r_~_~F~~~k~~~~vmatz~8hm~s~~~~~~~~}z~sF~~xW~~~~~~~~f~~X~~~y~~y~t~~~~~g~~~mx|~vmel\~~~'r~~~~~LK~{~^x~n~o~u~y~{~~:~~r~~~z~~~~~~~l~~~t~~~~Y~~e~~B~~~<~~~~~k~~~~D~qi_~d~~d~~~~~M~~~vi~x~~~_~j~~p~~njU~wLz}~s~xl~~~~~y~e~~|~~~op~~~~J~~~~q_}szxu~~U~~~|~~~~d~~_~~}~~_~8{~u@~~~~~p~v~~~s=~W~~l~lVg~~~~zT~V~~r~_~i4~~~~~u~[~~~~~~~t~~~W~~~~~~f~~~O~~Z0m%~V~~8~~~~y~~wf~~{~u~~~H~~~~~e|~~~A~vV~~~~~s~~~gu~q~u~b~~~U~o~~X~~~~zu~~{~~~g~~~~~~~~~~~~|~v~~~~Z~~~|~~~W~~~~{~~k~~~~~~~~q~~~~k~;~~~s~?s~~~~Vc~~~|~w~S~~c~~H~~~~~~i~~~q~~pI~~~t~o~~~~~~~~~~~~~~~~J~~~~~|tN~~~~~{~{~~~~~~}~~~~~
@m54146_190729_151026/24970151/ccs|MID=KMPFR164-19
GGTAGAGTATCATGTGTATCTTGGATCACTTGTGCAAGCATCACATCGTAGTAAACTTCAGGGTGACCAAAAAATCAAAATAAATGTTGGTATAAAATTGGGTCTCCTCCACCGGCTGGATCAAAAAAGGAGGTGTTTAAATTTCGATCTGTTAATAGTATAGTAATAGCACCTGCTAAAACTGGAAGAGATAAAAGTAAAAGAACAGTTGTAATAACAATTGATCAGACAAAAAGAGGTATTCGGTCTAATGTAATTCCTTTTGATCGCATATTAATTACTGTTGTAATAAAATTTACTGATCCTAAAATAGAAGATACTCCTGCTAAATGTAAAGAAAAAATAGCTAGATCAACAGATGCTCCTCTATGAGCAATATTTGAAGGAAGAGGAGGATAAACAGTTCAACCTGTTCCTGCCTCCATTTTCTACAATAGAACTAGAAAGAAGAAGAGTTAAAGAAGGAGGTAATAATCAAAATCTTATATTGTTTATTCGAGGAAAAGCTATATCAGGAGCTCCTAACATTAAAGGGACTAATCAATTTCCAAATCCTCCAATTAAAATAGGTATAACTATAAAAAAAATTATAATAAAAGCATGAGCTGTTACAATTACATTATAAATTCGGTCATCCCCAATTAAAGTTCCTGGATGACCTAATTCTGCTCGAATTAGTATTCTTAAAGAAGTTCCTACTATTCCTGATCATGCTCCAAAAATAAAATATAATGTACCAATATCTTTATGATTGGTTGACTGTGACCTGAGTCAGCTACATGTTCGACTGCGATATATATCTCACACCTA
+
~~~~~~~~~~~~~~~~~~~~~~~~~~~~~~~~~~~~~~~~~~~~~~~~~~~~~~~~~~~~~~~~~~~~~~~~~~~~~~~~~~~~~~~~~~~~~~~~~~~~~~~~~~~~~~~~~~~~~~~~~~~~~~~~~~~~~~~~~~~~~~~~~~~~~~~~~~~~~~~~~~~~~~~~~~~~~~~~~~~~~~~~~~~~~~~~~~~~~~~~~~~~~~~~~~~~~~~~~~~~~~~~~~~~~~~~~~~~~~~~~~~~~~~~~~~~~~~~~~~~~~~~~~~~~~~~~~~~~~~~~~~~~~~~~~~~~~~~~~~~~~~~~~~~~~~~~~~~~~~~~~~~~~~~~~~~~~~~~~~~~~~~~~~~~~~~~~~~~~~~~~~~~~~~~~~~~~~~~~~~~~~~n~~~~~~~~~~~~~~~~~~~~~~~~~~~~~~~~~M~+~~~~~~~~~~~~~~~~~~~~~~~~~~~~~~~~~~~~~~~~~~~~~~~~~~~~~~~~~~~~~~~~~~~~~~~~~~~~~~~~~~~~~~~~~~~~~~~~~~~~~~~~~~~~~~~~~~~~~~~~~~~~~~~~~~~~~~~~~~~~~~~~~~~~~~~~~~~~~~~~~~~~~~~~~~~~~~~~~~~~~~~~~~~~~~~~~~~~~~~~~~~~~t~~~~~~~~~~~~~~~~~~~~~~~~~~~~~~~~~~~~~~~~~~~~~~~~~~~~~~~~~~~~~~~~~~~~~~~~~~~~~~~~~~~~~~~~~~~~~~~~~~~~~~~~~~~~~~~~~~~~~~~~~~~~~~~~~~~j~]~~~~~~~~~~~~~~~~~~~~~~~~~~~~~~~~~~~~~~~~~~~~~~~~~
@m54146_190729_151026/27526081/ccs|MID=KMPUH927-19
GGTAGAGTATCATGTGTATCTTGGATCACTTGTGCAACATCACATCGTAGTAAACTTCAGGGTGACCAAAAAATCAAAATAAATGTTGATAAAGGATAGGGTCACCCCCTCCTGCGGGATCAAAAAATGAAGTATTAAGATTCCGATCTGTTAATAGTATAGTGATTGCTCCTGCTAATACAGGTAGAGATAGTAATAATAAAATTGCTGTAATTAGGACAGATCAAACAAATAAAGGTATTCGATCAAAAGAAATTCCTTTTGATCGCATATTAATGATTGTTGTAATAAAATTAACTGCTCCTAAAATTGAAGAAATACCAGCTAAGTGAAGAGAAAAAATTGCTAAATCAACAGATGATCCTCTATGAGAAATATTATTAGCTAAAGGAGGGTACACCGTTCACCCAGTTCCTGCTCCATTTTCTACTAGTCTTCTAATTAATAAAAGTGAGAGTGAGGGGGGAAGTATTCAAAATCTTATATTATTTATTCGTGGAAAAGCTATGTCAGGGGCTCCTAATATTAATGGTACTAATCAATTTCCAAATCCTCCAATTATAATAGGTATAACTATAAAAAAAATTATAATAAAAGCATGAGCTGTTACAATTACATTATAAATTTGATCATCTCCAATTAATGCTCCAGGATGACCTAATTCAGCTCGGATTAAAATTCTTAAAGATGTTCCAACTATACCAGCTCATGCCCCAAAAATAAAATATAAAGTTCCAATATCTTTATGATTGGTTGACCGTGACCTGAGTCAGCTACATGTTCGACTGCCGCGACTCGAGAGATACTACC
+
~~~~~~~~~~~~~~~~~~~~~~~~~~~~~~~~~~~~~~~~~~~~~~~~~~~~~~~~~~~~~~~~~~~~~~~~~~~~~~~~~~~~~~~~~~~~~~~~~~~~~~~~~~~~~~~~~~~~~~~~~~~~~~~~~~~~~~~~~~~~~~~~~~~~~~~~~~~~~~~~~~~~~~~~~~~~~~~~~~~~~~~~~~~~~~~~~~~~~~~~~~~~~~~~~~~~~~~~~~~~~~~~~~~~~~~~~~~~~~~~~~~~~~~~~~~~~~~~~~~~~~~~~~~~~~~~~~~~~~~~~~~~~~~~~~~~~~~~~~~~~~~~~~~~~~~~~~~~~~~~~~~~~~~~~~~~~~~~~~~~~~~~~~~~~~~~~~~~~~~~~~~~~~~~~~~~~~~~~~~~~~~~~~~~~~~~~~~~~~~~~~~~~~~~~~~~~~~~~~~~~~~~~~~~~~~~~~~~~~~~~~~~~~~~~~~~~~~~~~~~~~~~~~~~~~~~~~~~~~~~~~~~~~~~~~~~~~~~~~~~~~~~~~~~~~~~~~~~~~~~~~~~~~~~~~~~~~~~~~~~~~~~~~~~~~~~~~~~~~~~~~~~~~~~~~~~~~~~~~~~~~~~~~~~~~~~~~~~~~~~~~~~~~~~~~~~~~~~~~~~~~~~~~~~~~~~~~~~~~~~~~~~~~~~~~~~~~~~~~~~~~~~~~~~~~~~~~~~~~~~~~~~~~~~~~~~~~~~~~~~~~~~~~~~~~~~~~~~~~~~~~~~~~~~~~~~~~~~~~~~~~~~~~~~~~~~~~~~~~~~~~~~~~~~~~~~~~~~~~~~~~~~~~~~~~~~~~~~~~~~~~~~~~~~~~
@m54146_190729_151026/27590766/ccs|MID=KMPUH927-19
GGTAGAGTATCATGTGTATCTTGGATCACTTGTGCAAGCTCACATCGTAGTAAACTTCTGGGTGTCCAAAAAATCAAAATAAATGTTGATAAAGGATAGGGTCACCCCCTCCTGCGGGATCAAAAAATGAAGTATTAAGATTCCGATCTGTTAATAGTATAGTGATTGCTCCTGCTAATACAGGTAGAGATAGTAACAATAAAATTGCTGTAATTAGGACAGATCAAACAAATAAAGGTATTCGATCAAAAGAAATTCCTTTTGATCGCATATTAATGATTGTTGTAATAAAATTAACTGCTCCTAAAATTGAAGAAATACCAGCTAAGTGAAGAGAAAAAATTGCTAAATCAACAGATGATCCTCTATGAGAAATATTATTAGCTAAAGGAGGGTACACCGTTCACCCAGTTCCTGCTCCATTTTCTACTAGTCTTCTAATTAATAAAAGTGAGAGTGAGGGGGGAAGTATTCAAAATCTTATATTATTTATTCGTGGAAAAGCTATGTCAGGGGCTCCTAATATTAATGGTACTAATCAATTTCCAAATCCTCCAATTATAATAGGTATAACTATAAAAAAATTATAATAAAAGCATGAGCTGTTACAATTACATTATAAATTTGATCATCTCCAATTAATGCTCCAGGATGACCTAATTCAGCTCGGATTAAAATTCTTAAAGATGTTCCAACTATACCAGCTCATGCCCCAAAAATAAAATATAAAGTTACCAATATCTTTATGATTGGTTGACTGTGACCTGAGTCAGCTACATGTTCGACTGCCGCGACTCGAGAGATACTACC
+
~~~~~~~~~~~~~~~~~~~~~~~~~~~~~~~~~~~~~~~~~~~~~~~~~~~~~~~~~~~~~~~~~~~~~~~~~~~~~~~~~~~~~~~~~~~~~~~~~~~~~~~~~~~~~~~~~~~~~~~~~~~~~~~~~~~~~~~~~~~~~~~~~~~~~~~~~~~~~~~~~~~~~~~~~~~~~~~~~~~~~~~~~~~~~~~~~~~~~~~~~~~~~~~~~~~~~~~~~~~~~~~~~~~~~~~~~~~~~~~~~~~~~~~s~~~~~~~~~~~~~~~~~~~~~~~~~~~~~~~~~~~~~~~~~~~~~~~~~~~~~~~~~~~~~~~~~~~~~~~~~~~~~~~~~~~~~~~~p~~~~~~~~~~~~~~~~~~~~~~~~~~~~~~~~~~~~~~~~~~~~~~~~~~~~~~~~~~~~~~~~~~~~~~~~~~~~~~~~~~~~~~~~~~~~~~~~~~~~~~~~~~~~~~~~~~~~~~~~~~~~~~~~~~~~~~~~~~~~~~~~~~~~~~~~~~~~~~~~~~p~~~~~~~~~~~~~~~~~~~~~~~~~~~~~~~~~~~~~~~~~~~~~~~~~~~~~~~~~~~~~~~~~~~~~~~~~~~~~g~~~~~~~~~~~~~~~~~~~~~~~~~~~~~~~~~~~~~~~~~~~~~~~~~~~~~~~~~~~~~~~~~~~~~~~~~~~~~~~~~~~~~~~~~~~~~~~~~~~~~~~~~~~~~~~~~~~~~~~~~~~~~~~~~~~~~~~~~~~~~~~~~~~~~~~~~r~~~~~~%~~~~~~~~~~~~~~~~~~~~~~~~~~~~~~~~~~~~~~~~~~~~~~~~~~~~~~~~~~~~~~~~~~~~~~~
@m54146_190729_151026/30015895/ccs|MID=KMPFR948-19
GGTAGAGTATCATGTGTATCTTGGATCACTTGTGCAAGCATCACATCGTAGTAAACTTCTGGGTGTCCAAAAATCAAAATAAATGTTGATAAAGAATAGGATCCCCTCCTCCTGCTGGATCGAAAAAAGATGTATTTAAATTACGATCAGTTAAAAGTATTGTAATAGCTCCTGCTAATACAGGTAATGATAAAAGTAGTAATAAAGCTGTAATACCAACTGCTCAAGCAAATAATGGCATACTATCAAATTTTATTCCATTTGGTCGTATATTAATAATAGTTGTAATAAAATTAATAGCTCCTAAAATAGATGAAATTCCAGCTAAATGTAAAGAGAAAATTGCTAAATCTACTGATCTTCCTCCATGGGCAATATTAGATGATAATGGGGGGTAAACTGTTCATCCAGTTCCTGCTACGTTTTCTACGATTCTTCTTGAAATTAATAATATTAAAGAGGGGGGAAGTAATCAAAATCTTATATTATTTAATCGTGGGAATGCTATATCTGGAGCTCCTAATATTAATGGTACTAATCAATTTCCAAATCCACCAATTATAATAGGTATAACTATAAAAAAAATTATAATAAAAGCATGAGCTGTAACAATTGTATTATAAATTTGATCATCACCAATTAAAGATCCTGGATTTCCTAATTCAGCTCGAATTAATAATCTTAAAGATGTTCCTACTATACCTGATCAAATTCCAAATATAAAATATAAAGTTCCAATATCTTTATGATTGGTTGACTGTGACCTGAGTCAGCTACATGTTCGACTGCGATGAGATCTCGTGTGCTACC
+
^~~~~~~~~~~~~~~~~~~~~~~~~~~~~}~~~~~~~~~~~~~~~~~~~~~~_~~~~~~~^~~~~~~~%~~~~~~<~~~~~~~~~~~~~~~~~~~~~~~~~~m~~~~~~~w~~~~~~~~~~~d~~~~~~~~~~~l~~~~~~~~~~~~~~~~~k~~~~~~~~~~~~~o~~~~~~~~~~~~~~~~~~}~~~~~R~~~~~~~~~~~~~~~~~~~~~~w~~~~z~~~~~~~~~~~~~y~~~~~~~~~~~~~{~~Z~~~~~~~~~r~~~~~~~~~[~~~~~~~~~~~b~~~~~~]~~~~~r~~~~x~R~~s~~~~~~~~~~~~~~~~~~~~c~~~~~q~~~~~Q~~~~~~~~~~~~~~~~~~~~~~~~~~Y~~~~~~~~~~~~~~~~~~~~~~~e~~~~~~Q~~~~~~~~~~~~~~~~~~~~`~~~~p~~~~~~~~~~~~b~~~~~u~~~~~~~~~~~~~~~~~~Z~~~~~~~~~~~~~v~~~~~s~~~~~~~w~~~~~~~~~~~~~~~~~~~~~~~~~~~~~~~~~~~~~~~~~~~~~~~~~~~~~T~~~~i~~~~~~~~~~~~~~~~~~q~l~~N~~~~~*~~~~~~~v~~~~~~T~~~~~~~~~~~~s~~~~~~\~~~~~~~~z~~~~~~~~~~~~~~~~~~~~~~~~~~~~~~~]~~~~~~~~~~~~y~~~~~~~~~~~~~~|~~~~~~~~\~~~~~~~~~~~~~~~~~~~~~~~~z~~~~~l~~~~~~~~~~q~~~~~~x~~~~~~~~~~~~~~~~~~~~~~~~~~~~~~~~~~~~~~~~~~~~~~~~~~~~~~~~~~~~~~~~~~~~~~
@m54146_190729_151026/74318522/ccs|MID=KMPUH867-19
GGTAGAGTATCATGTGTATCTTGGATCCTTGTGCAAGCATCACATCGTAGTAAACTTCAGGGTGTCCAAAAAATCAAAATAAATGTTGGTAAAGAATTGGATCACCTCCACCAGCAGGATCAAAAAATGAAGTATTTAAATTTCGATCAGTTAATAATATAGTAATAGCTCCGGCTAAAACTGGTAAAGATAATAATAATAATAAAGCAGTAATTACTACAGATCACACAAATAATGGTATTCGATCAAAAGTAATTCCTGTTGATCGTATATTAATAACTGTAGTAATAAAATTTACTGCTCCTAAAATAGATGAAATTCCAGCTAAATGAAGTGAAAAAATAGCTAAATCAACAGAAGCTCCACCATGAGCAATATTAGATGATAACGGAGGGTAAACAGTTCATCCTGTACCAGCTCCATTTTCTACTATACTACTTACCAATAAAAGTGTTAAAGCTGGAGGTAAAAGTCAGAATCTTATATTATTTATTCGAGGGAAAGCTATATCTGGAGCTCCTAATATTAGAGGTACTAATCAATTTCCAAATCCTCCAATTATAATAGGTATTACTATAAAGAAAATTATGATAAATGCATGAGCTGTTACAATAACATTATAAATTTGATCATCTCCAATTAAAGCTCCAGGATGACCTAATTCAGCTCGAATTAAAATACTTAGTGAAGTACCGATCATTCCTGATCATGCTCCAAAAATAAAATATAATGTTCCAATATCTTTATGATTTGTTGAATGTGACCTGAGTCAGCTACATGTTCGACTGCGACGAGATATATAGAGCTACC
+
~~~~~~~~~~~~~~~~~~~~~~~~~~~l~~~~~~~~~~~~~~~~~~~~~~~~~~~~~~Og~~~~~~~~~~~~~~~~~~~~~~~~~~~~~~~~~~~~~~~~~~~~~~~~~~~~~~~~~~~~~~~~~~~~~~~~~~~~~~~~~~~~~~~~~~~~~~~~~~~~~~~~~~~~~~~~~~~~~~~~~~~~~~~~~~~~~~~~~~~~~~~~~~~~~~~~~~~~~~~~~~~~~~~~~~~~~~~~~~~~~~~~~~~~~~~~~~~~~~~~~~~~~~~~~~~~~~~~~~~~~~~~~~~~~~~~~~~~~~~~~~~~~~~~~~~~~~~~~~~~~~~~~~~~~~~~~~~~~~~~~~~~~~~~~~~~~~~~~~~~~~~~~~~~~~~~~~~~~~~~~~~~~~~~~~~~~~~~~~~~~~~~~~~~~~~~~~~~~~~~~~~~~~~~~~~~~~~~~~~~~~~~~~~~~~~~~~~~~~~~~~~~~~~~~~~~~~~~~~~~~~~~~~~~~~~~~~~~~~~~~~~~~~~~~~~~~~~~~~~~~~~~~~~~~~~~~~~~~~~~~~~~~~~~~~~~~~~~~~~~~~~~~~~~~~~~~~~~~~~~~~~~~~~~~~~~~~~~~~~~~~~~~~~~~~~~~~~~~~~~~~~~~~~~~~~~~~~~~~~~~~~~~~~~~~~~~~~~~~~~~~~~~~~~~~~~~~~~~~~~~~~~~~~~~~~~~~~~~~~~~~~~~~~~~~~~~~~~~~~~~~~~~~~~~~~~~~~~~~~~~~~~~~~~~~~~~~~~~~~~~~~~~~~~~~~~~~~~~~~~~~~~~~~~~~~~~~~~~~~~~~~~~~~~~~
@m54146_190729_151026/55575051/ccs|MID=KMPRT671-19
GGTAGAGTGTATATCACAGATGGATCACTTGTGCAAGCTCACATCGTAGTAAACTTCAGGATGTCCAAAAAATCAAAATAAGTGTTGATAAAGAATTGGGTCTCCTCCACCTGACGGATCAAAAAATGAAGTATTTAAATTACGGTCTGTTAGTAGTATTGTAATTGCTCCTGCTAAAACTGGAAGAGAAAGAAGAAGTAAAATAGCGGTAATTAAAATAGATCAAACTAAAAGAGGAATTTTATCAAGGGAAAAATTTTTATGGTGTATGTTAATAATAGTTGAAATAAAATTAATTGCCCCAAGAATAGAAGAGGCTCCTGCAATATGAAGAGAAAAAATTGCTAAATCTACAGAGGGTCCATTATGATAAATATTAGATGCTAGAGGGGGGTAAACAGTTCATCCTGTTCCTACACCTGAACCAATAAAGTTTCTGATAGTTAATAATAAAATTGAAGGGGGGAGAAGTCAAAAACTTATATTATTTATTCGAGGGTAAGCTATATCAGGAGCTCCTAGTATTAGAGGGACTAAAAAGTTTCCGAATCCCCCAATTATAAATGGTATAACTATAAAAAAAATTATAATAAAGGCGTGTCCTGTAACAATAGAGTTATAAATTTGATCATTATTAATTAAGGGACCACAAGTTCCTAGTTCAATTCGGATAATCATTCTTATAGAAGACCCAATTAAACCAGCTCAAATAGCAAAAATAAAATAAAGGATTCCAATATCTTTATGATTTGTTGAACTGTGACCTGAGTCAGCTACATGTTCGACTGCACATCACTATGTATAGCTACC
+
~~~~~~~~~~~~~~~~~~~~~~~~~~~~~~~~~~~~~~~~~~~~~~~~~~~~~~~~~~~~~~~~~~~~~~~~~~~~~~~~~~~~~~~~~~~~~~~~~~~~~~~~~~~~~~~~~~~~~~~~~~~~~~~~~~~~~~~~~~~~~~~~~~~~~~~~~~~~~~~~~~~~~~~~~~~~~~~~~~~~~~~~~~~~~~~~~~~~~~~~~~~~~~~~~~~~~~~~~~~~~~~~~~~~~~~~~~~~~~~~~~~~~~~~~~~~~~~~~~~~~~~~~~~~~~~~~~~~~~~~~~~~~~~~~~~~~~~~~~~~~~~~~~~~~~~~~~~~~~~~~~~~~~~~~~~~~~~~~~~~~~~~~~~~~~~~~~~~~~~~~~~~~~~~~~~~~~~~~~~~~~~~~~~~~~~~~~~~~~~~~~~~~~~~~~~~~~~~~~~~~~~~~~~~~~~~~~~~~~~~~~~~~~~~~~~~~~~~~~~~~~~~~~~~~~~~~~~~~~~~~~~~~~~~~~~~~~~~~~~~~~~~~~~~~~~~~~~~~~~~~~~~~~~~~~~~~~~~~~~~~~~~~~~~~~~~~~~~~~~~~~~~~~~~~~~~~~~~~~~~~~~~~~~~~~~~~~~~~~~~~~~~~~~~~~~~~~~~~~~~~~~~~~~~~~~~~~~~~~~~~~~~~~~~~~~~~~~~~~~~~~~~~~~~~~~~~~~~~~~~~~~~~~~~~~~~~~~~~~~~~~~~~~~~~~~~~~~~~~~~~~~~~~~~~~~~~~~~~~~~~~~~~~~~~~~~~~~~~~~~~~~~~~~~~~~~~~~~~~~~~~~~~~~~~~~~~~~~~~~~~~~~~~~~~~
@m54146_190729_151026/11469184/ccs|MID=KMPNT576-19
GGTAGAGTGTATATCGACAGATGGATACTTGTGCAAGCATCACATCGTAGTAAACTTCTGGGTGACCAAAAAATCAAAATAAATGTTGGTATAAAATAGGGTCACCTCCTCCTGCTGGGTCAAAAAATGATGTATTTAAATTTCGGTCTGTTAATAATATAGTGATAGCTCCTGCTAATACTGGCAGAGAAAGTAGAAGTAATACAGCAGTAATTAATACTGATCAAACAAATAAAGGTATTCGATCAAATGAAATTCCTGGGGCTCGTATATTAATTACTGTAGTGATAAAATTTACAGCTCCTAAAATTGATGAAATTCCTGCTAAATGTAAGGAAAAAATTGCTAAATCAACTGAAGCCCCTGCATGAGCAATTGTAGAAGCTAAAGGAGGATAAACAGTTCATCCTGTACCTGCTCCTACTTCTACTATTCTTCTTGATAATAACAATATTAAAGAAGGGGGAAGTAATCAAAAACTTATATTATTTATTCGTGGGAAAGCCATATCAGGGGCTCCTAGTATTAAAGGGACTAATCAATTACCAAATCCTCCAATTATAATAGGCATTACTATAAAAAAAATTATAATGAAAGCATGTGCAGTAACAATTACGTTATAAATTTGGTCATCTCCAATTAAAGCTCCAGGGTGCCCCAGTTCAGCTCGAATTAATATTCTTAAGGAGGTTCCTACTATACCAGCTCAAGCTCCAAAAATAAAATATAATATCCCAATATCTTTATGATTTGTTGAACGTGACCTGAGTCAGCTACATGTTCGACTGCGAGAGAGCACACGTGTCTACC
+
~~~~~~~~~~~~~~~~~~~~~~~~~~5~~~~~~~~~~~~~~~~~~~~~~~~~~~~~~~~~~~~~~~~f~~~~~~~~~~~~~~~~~~~~~~~~~~~~~~~~~~~~~~~~~~~~~~~~~~~~~~~~~~~~~~~~~~~~~~~~~~~~~~~~~~~~~~~~~~~~~~~~~~~~~~~~~~~~~~~~~~~~~~~~~~~~~~~~~~~~~~~~~~~~~~~~~~~~~~~~~~~~~~~~~~~~~~~~~~~~~~~~~~~~~~~~~~~~~~~~~~~~~~~~~~~~~~~~~~~~~~~~~~~~~~~~~~~~~~~~~~~~~~~~~~~~~~~~~~~~~~~~~~~~~~~~~~~~~~~~~~~~~~~~~~~~~~~~~~~~~~~~~~~~~~~~~~~~~~~~~~~~~~~~~~~~~~~~~~~~~~~~~~~~~~~~~~~~~~~~~~~~~~~~~~~~~~~~~~~~~~~~~~~~~~~~~~~~~~~~~~~~~~~~~~~~~~~~~~~~~~~~~~~~~~~~~~~~~~~~~~~~~~~~~~~~~~~~~~~~~~~~~~~~~~~~~~~~~~~~~~~~~~~~~~~~~~~~~~~~~~~~~~~~~~~~~~~~~~~~~~~~~~~~~~~~~~~~~~~~~~~~~~~~~~~~~~~~~~~~~~~~~~~~~~~~~~~~~~~~~~~~~~~~~~~~~~~~~~~~~~~~~~~~~~~~~~~~~~~~~~~~~~~~~~~~~~~~~~~~~~~~~~~~~~~~~~~~~~~~~~~~~~~~~~~~~~~~~~~~~~~~~~~~~~~~~~~~~~~~~~~~~~~~~~~~~~~~~~~~~~~~~~~~~~~~~~~~~~~~~~~~~~~~~~
@m54146_190729_151026/8651551/ccs|MID=KMPRT695-19
GGTAGAGTGTATATCGACAGATGGATCACTTGTGCAAGCATCACATCGTAGTAAACTTCAGGATGACCAAAAATCAAAATAGGTGTTGATATAAAATTGGGTCTCCTCCTCCTATAGGATCAAAAAATGGAGTATTTAAATTTCGATCAGTTAATAGTATAGTAATGGCTCCTGCTAAAACAGGTAAGGATAATAGTAATAAAATAGCGGTAATAATAACTGATCATGAAAATAGGGGAATTTGGTCAAATTTAATATTTTTAATTCGTATGTTAATTATTGTAGTAATGAAATTGATTGCTCCTAAAATAGATGAAATTCCAGCTATATGTAGTGAGAAAATAGATAAGTCTACTGAAGCTCCATTATGGGCAATAATAGAAGATAGAGGTGGGTAAACTGTTCATCCTGTTCCAGTTCCTGTTTCAATAATTCTACTTATTAAAAGTAATCTTAAAGAGGGAGGTAATAATCAGAATCTTATATTATTTATTCGGGGGAATGCTATATCGGGGGCTCCTAGTATTAATGGAATTAATCAGTTTCCAAACCCTCCAATTAAAATGGGTATTACTATAAAAAAAATTATAATAAAAGCATGTGCAGTTACAATTACATTATAAATTTGATCATTTCCAATTAAATTATTAGGAGTACCTAATTCAAATCGAATTAGTAGTCTTAAGGAAGTTCCTACTATACCGGATCAAATACCAAAAATAAAATATAATGTTCCAATATCTTTATGATTTGTTGAATGTGACCTGAGTCAGCTACATGTTCGACTGCGCGCGAGCGTGTCGCGCTACC
+
~~~~~~~~~~~~~~~~~~~~~~~~~~~~~{~~~~~~~~~v~~~~~~~~~~~~g~~~~~~~~~~~~~~~'~~~~~~c~~~~~a~~~y~~~~~~g~~~~~~~~~~~~~~~~~t~~~~~~~~~~T~~~~~~~~~~~~d~~}~~~~~~~~~~~~x~~~~~~~~~~~~~~~~~~~~~z~|~a~~~~~~~~~~~~~~~~~~~~~~~.~~~~~~~~~~~~~~~~~~~~~~~~~~~V~~~~~.~~~~~v~~~~~~f~~~~~~~~~`~~~~~~~~~~~~~~~~~~~~~~~~~~~~~~~~~~~~~~~~~~~~~~~b~~~~~~~~~~~~~~~~~~~~~~~~~~~~~~~~i~~~~~~~~~~~~~~~~~~~~~~~~~~~~~~x~~~~~~~~~~~~~~~~~~~~~~\~~~s~~~~~~~~~~s~~~~~~~~~~~~~~~~~~~~~~~~~~~~~~~~~~~^~~~~~~~~~~~{~~~~~~~~~~~~~~~~~~~~~~~~~~~~~~~~~~~~~~~^~~~~~~~~~~~~~~~;~~~~~~~~~~~~~~~~~~~~~~~~~~~~~~x~~~~B~~~~~~~~~~~~i~~~~~~~~~~~~~~~~A~~~~~~~~~~~~~~g~~~~~~~~~~~~~x~~~~~~~~~~~~~~f~~~~~~~~~~~~~~~~~~~S~~~~~~~~~~~~~X|~~~~~~~o~~~~~~~~~~~~~~~~~~~~~~~~~p~~~~~~~~~~~~~~~~~~~~~~~~M~~~~~E~~~~~~~~~~~~~~~~~~~~j~~~~~~~~~~~~~~~~~~~~~~~~~~~~~~~~~~~~~~~~~~~~~~~~~~~~~~~~~~~~~~~~~~~
@m54146_190729_151026/9109911/ccs|MID=KMPUH1246-19
GGTAGAGTGTATATCGACAGATGGATCACTTGTGCAAGCATCACATCGTAGTAAACTTCAGGGTGACCAAAAAATCAAAATAAATGTTGATATAAAATTGGATCTCCTCCTCCTATTGGATCAAAAAATGATGTATTTAAGTTTCGATCTGTTAATAATATAGTAATTGCCCCAGCTAATACTGGTAGTGATAATAAAAGTAAAATTGTAGTAATTAAAATTGATCATGTAAATAATGAAATTTGATTAAATTTTAAAAATTTAATTTTTATATTTATTATTGTTGAAATAAAATTAATTGCTCCTAAAATTGAAGAAAGAAATACCTGCAATATGAAGTGAGAAAATTGAAAAATCAACTGATGAACCTGTATGTGCAATTACTGAAGATAGAGGCGGATGTACTGTTCATCCTGTTCCTGTACCTGTTTCTACTATTCTACTAATTAATAGTAAAGATAAAGAAGGAGGTAATATTCAAAATCTTATATTATTTATTCGAGGAAAAGCTATATCAGGTGCTCCTAATATAATAGGAATTAATCAATTTCCAAATCCTTCAATTAAAATAGGTATAACTATAAAAAAAAATTATAATAAATGCATGTGCAGTAACAATTACATTATAAATTTGATCATTTCCAATTAAATTATTAATTGTTCTTAGTTCTATTCGAATTAATATTCTTATAGATGTTCCAACTATTCCCGCTCAAATTCCAAAAATAAAATATAATGTTCCAATATCTTTATGATTGGTTGAATGTGACCTGAGTCAGCTACATGTTCGACTGCACATCGTCGTGTCGT
+
b~~~~~~{~~~~~~~~~~~~~~{~~~~~~~~~~~~~~~~~~~~~~~~~~~~~v~~~r~~~?~~~~y~~*~~~~~~~c~~~~w~~~~~~~~~~~Y~~~v~~~~~~~~~~~~~~~~~~~e~~~~V~~~~~~~~~~~~`~~~~~u~~~~~~~~~w~~~~~~~~~~~~e~|~~w~~~~~~~~~~~~~m~~~y~~~~~~~Z~~~~~X~~~|~~~~~~~~~~[~~~~~~~~~~~~~}~~~~~~~n~~~~~~~~~{~~X~~~b~~~~{~~~~3~~~~~~~w~~~~~~~~~~~~Q~~~\~~~~~~~~~~~~~~~m~~~v~~K~x2~zM-L?`~d~~~~~~~~~~~~~~~~b6~~~~~~H~~~~~~q~~~~~~~~~~~~~~~~~~~~~~~~~~~~~~~~~~~~t~~T~~~~~~~~~~~~~~~~~~N~~~~~~~~~~~k~~~~~~~~{~~~~~~~~~~~~~~~~Z~~~~~w~~~u~~~~>~~~~~~~~~R~~~~~~~}~~~~~k~~~~~~~~O~O~~~~~~~~~~~~u~~~~~~~~~~~~~~~~~~~|~~~~~~~~~r~~~~~~~~~~~~~~~~~R~~~~~~~~~~p~~~~y+~~~~~~~~~~~~}~~p~~~~~~~~~~~~~~y~~~~|~~~~s~~~_~~a~~~]~~~~~~~~~~~~z~~~~~~~~~~~~P~~s~~~z~~~~~~~~~~~~~~~~~~~~~~~~~~~~~~~~y~~~~~~{~~~~~~e~~~~{~B~~~~~V~~~~~~~~~~~~~~~~~~~~l~~~~~~~~~~d~~~~~~~~~~~~~~~~~~~~~~~~~~~~~~~~~~~~~~~~~~~~~~~~~~
@m54146_190729_151026/34406631/ccs|MID=KMPNT707-19
GGTAGAGTGTATATCGACAGATGGATCACTTGTGCAAGCATCACATCGTAGTAAACTTCAGGGTGTCCAAAAAATCAAAATAAATGTTGATATAAAATTGGATCACCTCCTCCTGCAGGATCAAAAAATGAAGTATTTAGATTTCGATCAGTTAATAATATTGTAATTGCTCCAGCTAAAACTGGTAATGAAAGAAGAAGTAAAATAGCAGTAATTACTACTGATCATACAAATAAAGGTATTCGATCAAATGTAATTCCTGAAGATCGTATATTAATAACTGTAGTAATAAAATTAACTGCTCCTAAAATTGATGAGATACCTGCTAAATAAAGAGAAAAAATAGCTAAGTCAACAGATGCACCTCCATGGGCAATTCCTGCTGATAATGGAGGATAAACAGTTCATCCAGTACCTGCTCCGTTTTCTACTATTCTTCTAGCTAATAGTAATGTTAATGAAGGAGGTAATATTCAAAATCTTATATTATTTATTCGTGGAAAAGCTATATCTGGAGCTCCAAGTATGAGGGGAACTAATCAATTTCCAAATCCTCCAATTATAATAGGTATAACTATAAAAAAAATTATAATAAATGCGTGAGCTGTTACAATTACATTATAAATTTGATCATCTACAATTAAAGCTCCTGGATGACCTAATTCTATACGAATAATAATTCCTAAAGAAGAACCAACTATTCCAGCTCAAGCACCAAAAATAAAATATAAAGTTCCAATATCTTTATGATTTGTTGAACTGTGACCTGAGTCAGCTACATGTTCGACTGCATGTGCGTGTGTGTCTACC
+
~~~~~~~~~~~~~~~~~~~~~~~~~~~~~~~~~~~~~~~~~~~~~~~~~~~~~~~~~~~~~~~~~~~~~~~~~~~~~~~~~~~~~~~~~~~~~~~~~~~~~~~~~~~~~~~~~~~~~~~~~~~~~~~~~~~~~~~~~~~~~~~~~~~~~~~~~~~~~~~~~~~~~~~~~~~~~~~~~~~~~~~~~~~~~~~~~~~~~~~~~~~~~~~~~~~~~~~~~~~~~~~~~~~~~~~~~~~~~~~~~~~~~~~~~~~~~~~~~~~~~~~~~~~~~~~~~~~~~~~~~~~~~~~~~~~~~~~~~~~~~~~~~~~~~~~~~~~~~~~~~~~~~~~~~~~*~~~~~~~~~~~~~~~~~~~~~~~~~~~~~~~~~~~~~~~~~~~~~~~~~~~~~~~~~~~~~~~~~~~~~~~~~~~~~~~~~~~~~~~~~~~~~~~~~~~~~~~~~~~~~~~~~~~~~~~~~~~~~~~~~~~~~~~~~~~~~~~~~~~~~~~~~~~~~~~~~~~~~~~~~~~~~~~~~~~~~~~~~~~~~~~~~~~~~~~~~~~~~~~~~~~~~~~~~~~~~~~~~~~~~~~~~~~~~~~~~~~~~~~~~~~~~~~~~~~~~~~~~~~~~~~~~~~~~~~~~~~~~~~~~~~~~~~~~~~~~~~~~~~~~~~~~~~~~~~~~~~~~~~~~~~~~~~~~~~~~~~~~~~~~j~~~~~~~~~~~~~~~~~~~~~~~~~~~~~~~~~~~~~~~~~~~~~~~~~~~~~~~~~~~~~~~~~~~~~~~~~~~~~~~~~~~~~~~~~~~~~~~~~~~~~~~~~~~~~~~~~~~~~~~~~~~~~A~~
@m54146_190729_151026/35389566/ccs|MID=KMPRT695-19
GGTAGAGTGTATATCGACAGATGGATCACTTGTGCAAGCATCACATCGTAGTAAACTTCAGGATGACCAAAAAATCAAAATAAATGTTGATATAAAATAGGATCTCCACCTCCTATAGGATCAAAAAAAGATGTATTAATATTACGATCTGTTAATAATATTGTAATAGCCCCAGCTAACACAGGTAATGAAAGTAATAATAAAATAGCAGTAATTAATACCGATCAAACAAATAAAGGAGTTTTATCTAAATTTATTCCAAATGGTCGTATATTTATAATTGTAGAAATAAAATTTACGGCTCCTAAAATTGATGAAATCCCTGCTAAATGAAGTCTAAAAATTACCAAGTCAACTGAAGATCCTCTATGAGCAATATTTGATGAAAGAGGAGGGTACACAGTTCATCCTGTTCCTGCCCCTATTTCTGTTATTCTTCTAAAAATTAATAAAGTTAAAGCTGGGGGTAAAAGCCAAAATCTTATATTATTTAATCGAGGAAATGCTATATCCGGAGCTCCAATTATTAATGGAACTAGTCAATTTCCAAATCCTCCAATTATAATTGGTATAACTATAAAAAAATTATGATAAAAGCGTGGGCAGTGACAATAACATTATAGATTTGGTCATTACCAATTAATCTATTTGTTGTTCCTAATTCTAATCGAATTAAAATTCTTAATGAAGTTCCTACTATTCCTGCTCATATCCCAAATAAAAAATATAATGTTCCAATATCTTTATGATTTGTTGACTGTGACCTGAGTCAGCTACATGTTCGACTGCGCGCGAGCGTGTCGCGCTACC
+
~~~~~~~~~~~~~~~~~~~~~~~~~~~~~~~~~~~~~~~~~~~~~~~~~~~~~~~~~~~~~~~~~~~~~~~~~~~~~~~~~~~~~~~~~~~~~~~~~~~~~~~~~~~~~~~~~~~~~~~~~~Q~~~~~~~~~~~~~~~~~~~~~~~~~~~~~~~~~~~~~~~~~~~~~~~~~~~~~~~~~~~~~~~~~~~~~~~~~~~~~~~~~~~~~~~~~~~~~~~~~~~~~~~~~~~~~~~~~~~~~~~~~~~~~~~~~~~~~~~~~~~~~~~~~~~~~~~~~~~~~~~~~~~~~~~~~~~~~~~~~~~~~~~~~~~~~~~~~~~~~~~~~~~~~~~~~~~~~~~~~~~~~~~~~~~~~~~~~~~~~~~~~~~~~~~~~~~~~~~~~~~~~~~~~~~~~~~~~~~~~~~~~~~~~~~~~~~~~~~~~~~~~~~~~~~~~~~~~~~~~w~~~~~~~~~~~~~~~~~~~~~~~~~~~~~~~~~~~~~~~~~~~~~~~~~~~~~~~~~~~~~~~~~~~~~~~~~~~~~~~~~~~~~~~~~~~~~~~~~~~~~~~~~~~~~~~~~~~~~~~~~~~~~~~~~~~~~~~~~[~~~~~~~~~~~~~~~~~~~~~~~~~~~~~~~~~~~~~~~~~~~~~~~~~~~~~~~~~~~~~~~~~~~~~~~~~~~~~~~~~~~~~~~~~~~~~~~~~~~~~~~~~~~~~~~~~~~~~~~~~~~~~~~~~~~~~~~~~~~~t~~~~~~~~~~~~~~~~~~~~~~~~~~~~~~~~~~~~~~~~~~~~~~~~~~~~~~~~~~~~~~~~~~~~~~~~~~~~~~~~~~~~~~~~~~
@m54146_190729_151026/35652054/ccs|MID=KMPGV034-19
GGTAGAGTGTATATCGACAGATGGATCACTTGTGCAAGCATCACATCGTAGTAAACTTCTGGATGTACCAAAAAATCAAAATAAATGTTGATAAAGAATAGGATCTCCTCCTCCCGCAGGGTCAAAGAATGAAGTATTTAAATTTCGATCAGTTAATAATATAGTAATAGCTCCGGCTAATACTGGTAAAGATAATAAAAGTAATACAGCTGTAATTACAACTGCTCATACAAATAATGGTATTCGATCAAATGTAATTCCTGTTGATCGTATATTAATTACTGTAGTAATAAAATTTACAGCTCCTAAAATAGAAGAAATTCCAGCTAAATGTAATGAAAAAATAGCTAAATCAACAGAAGCCCCTGCATGAGCAATTCCTGCAGAAAGGGGAGGGTAAACTGTTCAACCAGTTCCAGCCCCGTTTTCTACTATACTACTTGCTAATAAAAGTGTTAAAGAAGGAGGTAATATTCAAAAACTTATATTATTTATTCGAGGAAAGGCTATATCAGGAGCCCCTAATATTAAAGGAACTAATCAATTTCCAAATCCTCCAATTATAATTGGTATAACTATAAAAAAAATTATAATAAAAGCATGTGCTGTAACTACAACATTATAAATTTGGTCATTACCAATTAAAGCTCCAGGATGTCCTAATTCAGCTCGAATTAAAACTCTTAATGAAGTTCCTACTATTCCTGCTCAAGCTCCAAAAATAAAATATAATGTTCCAATATCTTTATGATTGGTTGACTGTGACCTGAGTCAGCTACATGTTCGACTGCCGCGCGTCGTCTCAGCCTA
+
~~~~~~~~~~~~~~~~~~~~~~~~~~~~~~~~~~~~~~~~~~~~~~~~~~~~~~~~~~~~~~~~~~~~~~~~~~~~~~~~~~~~~~~~~~~~~~~~~~~~~~~~~~~~~~~~~~~~~~~~~~~~~~~~~~~~~~~~~~~~~~~~~~~~~~~~~~~~~~~~~~~~~~~~~~~~~~~~~~~~~~~~~~~~~~~~~~~~~~~~~~~~~~~~~~~~~~~~~~~~~~~~~~~~~~~~~~~~~~~~~~~~~~~~~~~~~~~~~~~~~~~~~~~~~~~~~~~~~~~~~~~~~~~~~~~~~~~~~~~~~~~~~~~~~~~~~~~~~~~~~~~~~~~~~~~~~~~~~~~~~~~~~~~~~~~~~~~~~~~~~~~~~~~~~~~~~~~~~~~~~~~~~~~~~~~~~~~~~~~~~~~~~~~~~~~~~~~~~~~~~~~~~~~~~~~~~~~~~~~~~~~~~~~~~~~~~~~~~~~~~~~~~~~~~~~~~~~~~~~~~~~~~~~~~~~~~~~~~~~~~~~~~~~~~~~~~~~~~~~~~~~~~~~~~~~~~~~~~~~~~~~~~~~~~~~~~~~~~~~~~~~~~~~~~~~~~~~~~~~~~~~~~~~~~~~~~~~~~~~~~~~~~~~~~~~~~~~~~~~~~~~~~~~~~~~~~~~~~~~~~~~~~~~~~~~~~~~~~~~~~~~~~~~~~~~~~~~~~~~~~~~~~~~~~~~~~~~~~~~~~~~~~~~~~~~~~~~~~~~~~~~~~~~~~~~~~~~~~~~~~~~~~~~~~~~~~~~~~~~~~~~~~~~~~~~~~~~~~~~~~~~~~~~~~~~~~~~~~~~~~~~~~~~~~~
@m54146_190729_151026/35979983/ccs|MID=KMPRT683-19
GGTAGAGTGTATATCGACAGATGGATCACTTGTGCAAGCATCACATCGTAGTAAACTTCTGGGTGATCCAAAAAATCAAAATAAATGTTGATATAAAATAGGATCTCCACCTCCTATAGGATCAAAAAAAGATGTATTAATATTACGATCTGTTAATAATATTGTAATAGCCCCAGCTAACACAGGTAATGAAAGTAATAATAAAATAGCAGTAATTAATACCGATCAAACAAATAAAGGAGTTTTATCTAAATTTATTCCAAATGGTCGTATATTTATAATTGTAGAAATAAAATTTACGGCTCCTAAAATTGATGAAATCCCTGCTAAATGAAGTCTAAAAATTACCAAGTCAACTGAAGATCCTCTATGAGCAATATTTGATGAAAGGGGAGGGTACACAGTTCATCCTGTTCCTGCCCCTATTTCTGTTATTCTTCTAAAAATTAATAAAGTTAAAGCTGGGGGTAAAAGTCAAAATCTTATATTATTTAATCGAGGAAATGCTATATCCGGAGCTCCAATTATTGATGGAACTAGTCAATTTCCAAATCCTCCAATTATAATTGGTATAACTATAAAAAAAATTATGATAAAAGCGTGGGCAGTGACAATAACATTATAGATTTGGTCATTACCAATTAATCTATTTGTTGTTCCTAATTCTAATCGAATTAAAATTCTTAATGAAGTTCCTACTATTCCTGCTCATATCCAAATAAAAAATATAATGTTCCAATATCTTTATGATTTGTTGAATGTGACCTGAGTCAGCTACATGTTCGACTGCCAGAGATATCTCTCTCTACC
+
~~~~~~~~~~~~~~~~~~~~~~~~~~~~~~~~~~~~~~~~~~~~~~~~~~~~~~~~~~~~~~~~~Xf~~~~~~~~~~~~~~~~~~~~~~~~~~~~~~~~~~~~~~~~~~~~~~~~~~~~~~~~~~~~~~~~~~~~~~~~~~~~~~~~~~~~~~~~~~~~~~~~~~~~~~~~~~~~~~~~~~~~~~~~~~~~~~~~~~~~~~~~~~~~~~~~~~~~~~~~~~~~~~~~~~~~~~~~~~~~~~~~~~~~~~~~~~~~~~~~~~~~~~~~~~~~~~~~~~~~~~~~~~~~~~~~~~~~~~~~~~~~~~~~~~~~~~~~~~~~~~~~~~~~~~~~~~~~~~~~~~~~~~~~~~~~~~~~~~~~~~~~~~~~~~~~~~~~~~~~~~~~~~~~~~~~~~~~~~~~~~~~~~~~~~~~~~~~~~~~~~~~~~~~~~~~~~~~~~~~~~~~~~~~~~~~~~~~~~~~~~~~~~~~~~~~~~~~~~~~~~~~~~~~~~~~~~~~~~~~~~~~~~~~~~~~~~~~~~~~~~~~~~~~~~~~~~~~~~~~~~~~~~~~~~~~~~~~~~~~~~~~~~~~~~~~~~~~~~~~~~~~~~~~~~~~~~~~~~~~~~~~~~~~~~~~~~~~~~~~~~~~~~~~~~~~~~~~~~~~~~~~~~~~~~~~~~~~~~~~~~~~~~~~~~~~~~~~~~~~~~~~~~~~~~~~~~~~~~~~~~~~~~~~~~~~~~~m~~~~~~~~~~~~~~~~~~~~~~~~~~~~~~~~~~~~~~~~~~~~~~~~~~~~~~~~~~~~~~~~~~~~~~~~~~~~~~~~~~~~~~~~~~~~~~~
@m54146_190729_151026/36700989/ccs|MID=KMPRT707-19
GGTAGAGTGTATATCGACAGATGGATCACTTGTGCAGCATCACATCGTAGTAAACTTCTGGATGTCCAAAAAATCAAAATAGATGTTGATATAAAATAGGATCTCCACCTCCAGCTGGGTCAAAGAATGAAGTATTTAAATTTCGGTCAGTTAAAAGTATAATAATAGCTCCAGCTAATACAGGAAGAGATAGTAATAATAAGAAAGCAGTAATTCCCACAGCTCATACAAATAATGGTATTTGATCAAATATTAAATTATTTAATCGTATATTAATAATTGTAGTAATGAAATTAATAGCTCCTAAAATTGATGAAATTCCAGCTAAATGAAGGGAAAAGATAGCTAAATCTACAGATCTACCTCTGTGTGCAATATTAGATGAAAGTGGGGGGTAAACTGTTCATCCAGTTCCTGCTCCATTTTCTACAATTCTTCTAGAAATTAGAAGAGTTAAAGAAGGGGGAAGAAGTCAGAAACTTATATTATTTATTCGAGGAAAAGCTATATCAGGAGCACCTAATATTAGAGGTACTAATCAATTACCAAATCCTCCAATTATGATTGGTATTACTATAAAAAAAATTATAATAAAAGCATGAGCTGTTACAATAGTATTATAAATTTGATCATCTCCAATTAAAGAACCTGGATTACCTAATTCGGCTCGAATTAATAATCTTAAAGAAGTTCCTACTATTCCTGCTCAAATACCAAAAATAAAATATAATGTTCCAATATCTTTATGATTGGTTGAATGTGACCTGAGTCAGCTACATGTTCGACTGCTGTGAGAGAGTGTGAGCTACC
+
~~~~~~~~~~~~~~~~~~~~~~~~~~~~~~~~~~~~~~~~~~~~~~~~~~~~~~~~~~~~~~~~~~~R~~~~~~~~~~~~~~~~~~~~~~~~~~~~~~~~~~~~~~~~~~~~~~~~~~~~~~~~~~~~~~~~~~~~~~~~~~~~~~~~~~~~~~~~~~~~~~~~~~~~~~~~~~~~~~~~~~~~~~~~~~~~~~~~~~~~~~~~~~~~~~~~~~~~~~~~~~~~~~~~~~~~~~~~~~~~~~~~~~~~~~~~~~~~~~~~~~~~~~~~~~~~~~~~~~~~~~~~~~~~~~~~~~~~~~~~~~~~~~~~~~~~~~~~~~~~~~~~~~~~~~~~~[~~~~~~~~~~~~~~~~~~~~~~~~~~~~~~~~~~~~~~~~~~~~~~~~~~~~~~~m~~~~~~~~~~~~~~~~~~~~~~~~~~~~~~~~~~~~~~~~~~~~~~~~~~~~~~~~~~~~~~~~~~~~~~~~~~~~|d$~~~~~~~e~~~~~~~~~~~~~~~~~~~~~~q~~~~~~~~~~~~~~~~~~~~~~~~~~~~~~~~~~~~~~~~~~~~~~~~~~~~~~~~~~~~~~~~~~~~~~~~~~~~~@~~~~~~~~~~~~~~~~~~~~~~~~~~~~~~~~~~~~~~~~~~~~~~~~~~~~~~~~~~~~~~~~~~~~~~~~~~~~~~~~~~~~~~~~~~~~~~~~~~~~~~~~~a~~~~~~~~~~~~~~~~~~~~~m+~~~~~~~~~~~~~~~~~~~~~~~~~~~~~~~~~~~~~~~~~~D~1~~~~~~>2~~~~~~~~~~~~~~~~~~~~~~~~~~~~~~~~~~~~~~~~~~~~~~~~~~
@m54146_190729_151026/37683467/ccs|MID=KMPRT731-19
GGTAGAGTGTATATCGACAGATGGATCACTTGTGCAAGCATCACATCGTAGTAAACTTCTGGGTGACCAAAAAATCAAAATAAATGTTGGTATAAAATAGGGTCACCTCCCCCCGCAGGGTCAAAGAAAGAAGTATTTAAATTTCGGTCAGTTAAAAGTATAGTAATTGCTCCAGCTAATACAGGTAATGACAAAAGTAAAAGAATAGCTGTAATAACGACAGATCAGACAAATAAGGGTATTCGGTCTAAAGTAATTCCTGTTGAGCGTATATTAATTACAGTAGTAATAAAATTGACTGCTCCTAAAATAGAAGAAATCCCTGCTAAGTGAAGAGAAAAAATAGCTAAATCAATAGATCCTCCTGTATGAGCAATTCTTGATGATAAAGGAGGGTAAACTGTTCAACCAGTTCCTGCTCCATTTTCAACAATTGAACTTGATAAAAGTAAAGTTAATGAAGGGGGTAAAAATCAAAAACTTATATTATTTATTCGAGGAAATGCTATGTCAGGGGCCCCTAATATTAAAGGAACTAATCAATTTCCAAACCCTCCAATTAAAATAGGTATAACTATAAAAAAAATTATTACAAAAGCATGAGCTGTAACAATTACATTATAAATTTGATCGTCTCCAATTAATGAACCAGTATGTCCTAGTTCGGCTCGAATAAGAATTCTTAAAGAAGTTCCTACTATTCCAGATCAGGCTCCAAAGATAAAATATAAAGTTCCAATATCTTTATGATTGTTGACTGTGACCTGAGTCAGCTACATGTTCGACTGCCACACACTCAGACATCCTACC
+
~~~~~~~~~~~~~~~~~~~~~~~~~~~~~~~~~~~~~~~~~~~~~~~~~~~~~~~~~~~~~~~~~~~~~~~~~~~~~~~~~~~~~~~~~~~~~~~~~~~~~~~~~~~~~~~~~~~~~~~~~~~~~~~~~~~~~~~~~~~~~~~~~~~~~~~~~~~~~~~~~~~~~~~~~~~~~~~~~~~~~~~~~~~~~~~~~~~~~~~~~~~~~~~~~~~~~~~~~~~~~~~~~~~~~~~~~~~~~~~~~~~~~~~~~~~~~~~~~~~~~~~~~~~~~~~~~~~~~~~~~~~~~~~~~~~~~~~~~~~~~~~~~~~~~~~~~~~~~~~~~~~~~~~~~~~~~~~~~~~~~~~~~~~~~~~~~~~~~~~~~~~~~~~~~~~~~~~~~~~~~~~~~~~~~~~~~~~~~~~~~~~~~~~~~~~~~~~~~~~~~~~~~~~~~~~~~~~~~~~~~~~~~~~~~~~~~~~~~~~~~~~~~~~~~~~~~~~~~~~~~~~~~~~~~g~Ph~~~~~~~~~~~~~~~~~~~~~~~~~~~~~~~~~~~~~~~~~~~~~~~~~~~~~~~~~~~~~~~~~~~~~~~~~~~~~~~~~~~~~~~~~~~~~~~~~~~~~~~~~~~~~~~~~~~~~~~~~~~~~~~~~~~~~~~~~~~~~~~~~~~~~~~~~~~~~~~~~~~~~~~~~~~~~~~~~~~~~~~~~~~~~~~~~~~~~~~~~~~~~~~~~~~~~~~~~~~~~~~~~~~~~~~~~~~~~~~~~~~~~~~~~~~~~~~~~R~~~~~~~~~~~~~~~~~~~~~~~~~~~~~~~~~~~~~~~~~~~~~~~~~~~~~~~~~~~
@m54146_190729_151026/38732350/ccs|MID=KMPSU1115-19
GGTAGAGTGTATATCGACAGATGGATCACTTGTGCAAGCATCACATCGTAGTAAACTTCAGGGTGTCCAAAAAATCAAAATAAATGTTGATATAGAATAGGATCCCCTCCTCCTGTTGGGTCGAAAAATGAAGTATTAAAATTTCGATCAGTTAATAATATTGTAATAGCTCCTGCTAAAACAGGTAAAGAGATTAATAATAATAATGCAGTAATTCCTACAGATCAAACAAATAAAGGGATTCGTTTAGGAGATATTCCGGCTGGTCGTATATTAATAATTGTTGAAATGAAATTGATAGCTCCTAAAATAGATGACACTCCGGCTAAATGTAATGAAAAAATAGCTAAATCTACAGGAGCTCCTCTATGAAATAATCTAGTTGATAATGGAGGATAAACTGTTCATCCTGTTCCTGCTCCTATTTCTACCATTCTTCTAGTTAATAAAAGTGTTAATGAGGGAGGTAATAATCAAAATCTTATATTATTTATTCGAGGGAAAGCTATGTCTGGAGCTCCAATTATTAAAGGCACTAATCAATTACCGAAACCACCAATTATAATTGGTATAACTATGAAAAAAGTTATAATAAAAGCATGTGCTGTTACAATTACATTATAAATTTGATCATCTCCAATAAATGAACCTGGTTGTCCTAATTCTACACGAATAATTCATCTTAAAGATGATCCTACTATTCCTGATCATATACCAAATAAAAAGTAAAGTGTTCCAATATCTTTATGATTTGTTGACCGTGACCTGAGTCAGCTACATGTTCGACTGCGCTCGCTCTACTTGTCTACC
+
~~~~~~~~~~~~~~~~~~~~~~~~~~~~~~~~~~~~~~~~~~~~~~~~~~~~~~~~~~~~~~~~~~~~~~~~~~~~~~~~~~~~~~~~~~~~~~~~~~~~~~~~~~~~~~~~~~~~~~~~~~~~~~~~~~~~~~~~~~~~~~~~~~~~~~~~~~~~~~~~~~~~~~~~~~~~~~~~~~~~~~~~~~~~~~~~~~~~~~~~~~~~~~~~~~~~~~~~~~~~~~~~~~~~~~~~~~~~~~~~~~~~~~~~~~~~~~~~~~~~~~~~~~~~~~~~~~~~~~~~~~~~~~~~~~~~~~~~~~~~~~~~~~~~~~~~~~~~~~~~~~~~~~~~~~~~~~~~~~~~~~~~~~~~~~~~~~~~~~~~~~~~~~~~~~~~~~~~~~~~~~~~~~~~~~~~~~~~~~~~~~~~~~~~~~~~~~~~~~~~~~~~~~~~~~~~~~~~~~~~~~~~~~~~~~~~~~~~~~~~~~~~~~~~~~~~~~~~~~~~~~~~~~~~~~~~~~~~~~~~~~~~~~~~~~~~~~~~~~~~~~~~~~~~~~~~~~~~~~~~~~~~~~~~~~~~~~~~~~~~~~~~~~~~~~~~~~~~~~~~~~~~~~~~~~~~~~~~~~~~~~~~~~~~~~~~~~~~~~~~~~~~~~~~~~~~~~~~~~~~~~~~~~~~~~~~~~~~~~~~~~~~~~~~~~~~~~~~~~~~~~~~~~~~~~~~~~~~~~~~~~~~~~~~~~~~~~~~~~~~~~~~~~~~~~~~~~~~~~~~~~~~~~~~~~~~~~~~~~~~~~~~~~~~~~~~~~~~~~~~~~~~~~~~~~~~~~~~~~~~~~~~~~~~~~
@m54146_190729_151026/38863377/ccs|MID=KMPUH1246-19
GGTAGAGTGTATATCGACAGATGGATCACTCGTGAAGCATCACATCGTAGTAAACTTCTGGGTGTCCAAAAAATCAAAATAAATGTTGATATAAAATTGGATCTCCTCCTCCTATTGGATCAAAAAATGATGTATTTAAGTTTCGATCTGTTAATAATATAGTAGTTGCCCCAGCTAATACTGGTAGTGATAATAAAAGTAAAATTGTAGTAATTAAAATTGATCATGTAAATAATGAAATTTGATTAAATTTTAAAAATTTAATTTTTATATTTATTATTGTTGAAATAAAATTAATTGCTCCTAAAATTGAAGAAATACCTGCAATATGAAGTGAGAAAATTGAAAAATCAACTGATCAACCTGTATGTGCAATTACTGAAGATAGAGGCGGATATACTGTTCATCCTGTTCCTGTACCTGTTTCTACTATTCTACTAATTAATAGTAAAGATAAAGAAGGAGGTAATATTCAAAATCTTATATTATTTATTCGAGGAAAAGCTATATCAGGTGCTCCTAATATAATAGGAATTAATCAATTTCCAAATCCTCCAATTAAAATAGGTATAATTATAAAAAAAATTATAATAAATGCATGTGCAGTAACAATTACATTATAAATTTGATCATTTCCAATTAAATTATTAATTGTTCTTAGTTCTATTCGAATTAATATTCTTATAGATGTTCCAACTATTCCTGCTCAAATTCCAAAAATAAAATATAATGTTCCAATATCTTTATGATTGGTTGACTGTGACCTGAGTCAGCTACATGTTCGACTGCACATCGTCGTGTCGTGCTACC
+
~~~~~~~~~~~~~~~~~~~~~~~~~~~~~~~~~~I~~~~~~~~~~~~~~~~~~~~~~~~~~~~~~~~~~~~~~~~~~~~~~~~~~~~~~~~~~~~~~~~~~~~~~~~~~~~~~~~~~~~~~~~~~~~~~~~~~~~~~~~~~~~~~~~~~~~~~~~~~~~~~~~~~~~~~~~~~~~~~~~~~~~~~~~~~~~~~~~~~~~~~~~~~~~~~~~~~~~~~~~~~~~~~~~~~~~~~~~~~~~~~~~~~~~~~~~~~~~~~~~~~~~~~~~~~~~~~~~~~~~~~~~~~~~~~~~~~~~~~~~~~~~~~~~~~~~~~~~~~~~~~~~~~~~~~~~~~~~~~~~~~~~~~~~~~~~~~~~~~~~~~~~~~~~~~~~~~~~~~~~~~~~~~~~~~~~~~~~~~~~~~~~~~~~~~~~~~~~~~~~~~~~~~~~~~~~~~~~~~~~~~~~~~~~~~~~~~~~~~~~~~~~~~~~~~~~~~~~~~~~~~~~~~~~~~~~~~~~~~~~~~~~~~~~~~~~~~~~~~~~~~~~~~~~~~~~~~~~~~~~~~~~~~~~~~~~~~~~~~~~~~~~~~~~~~~~~~~~~~~~~~~~~~~~~~~~~~~~~~~~~~~~~~~~~~~~~~~~~~~~~~~~~~~~~~~~~~~~~~~~~~~~~~~~~~~~~~~~~~~~~~~~~~~~~~~~~~~~~~~~~~~~~~~~~~~~~~~~~~~~~~~~~~~~~~~~~~~~~~~~~~~~~~~~~~~~~~~~~~~~~~~~~~~~~~~~~~~~~~~~~~~~~~~~~~~~~~~~~~~~~~~~~~~~~~~~~~~~~~~~~~~~~~~~~~~
@m54146_190729_151026/39715587/ccs|MID=KMPRT707-19
GGTAGAGTGTATATCGACAGATGGATCACTTGTGCAAGCATCACATCGTAGTAAACTTCAGGATGACCAAAAAATCAAAATAGATGTTGATATAAAATAGGATCTCCACCTCCAGCTGGGTCAAAGAATGAAGTATTTAAATTTCGGTCAGTTAAAAGTATAGTAATAGCCCCAGCTAATACAGGAAGAGATAGTAATAATAAGAAAGCAGTAATTCCTACAGCTCATACAAATAATGGTATTTGATCAAATATTAAATTATTTAATCGTATATTAATAATTGTAGTAATGAAATTAATAGCTCCTAAAATTGATGAAATTCCAGCTAAATGAAGGGAAAAGATAGCTAAATCTACAGATCTACCTCTGTGTGCAATATTAGATGAAAGTGGGGGGTAAACTGTTCATCCAGTTCCTGCTCCATTTTCTACAATTCTTCTAGAAATTAGAAGAGTTAAAGAAGGGGGAAGAAGTCAGAAACTTATATTATTTATTCGAGGAAAAGCTATATCAGGAGCACCTAATATTAGAGGTACTAATCAATTACCAAATCCTCCGATTATGATTGGTATTACTATAAAAAAAATTATAATAAAAGCATGAGCTGTTACAATAGTATTATAAATTTGATCATCTCCAATTAAAGAACCTGGATTACCTAATTCGGCTCGAATTAATAATCTTAAAGAAGTTCCTACTATTCCTGCTCAAATACCAAAAATAAAATATAATGTTCCAATATCTTTATGATTTGTTGACCGTGACCTGAGTCAGCTACATGTTCGACTGCTGTGAGAGAGTGTAGCTACC
+
~~~~~~~~~~~~~~~~~~~~~~~~~~~~~~~~~~~~~~~~~~~~~~~~~~~~~~~~~~~~~~~~~~~~~~~~~~~~~~~~~~~~~~~~~~~~~~~~~~~~~~~~~~~~~~~~~~~~~~~~~~~~~~~~~~~~~~~~~~~~~~~~~~~~~~~~~~~~~~~~~~~~~~~~~~~~~~~~~~~~~~~~~~~~~~~~~~~~~~~~~~~~~~~~~~~~~~~~~~~~~~~~~~~~~~~~~~~~~~~~~~~~~~~~~~~~~~~~~~~~~~~~~~~~~~~~~~~~~~~~~~~~~~~~~~~~~~~~~~~~~~~~~~~~~~~~~~~~~~~~~~~~~~~~~~~~~~~~~~~~~~~~~~~~~~~~~~~~~~~~~~~~~~~~~~~~~~~~~~~~~~~~~~~~~~~~~~~~~~~~~~~~~~~~~~~~~~~~~~~~~~~~~~~~~~~~~~~~~~~~~~~~~~~~~~~~~~~~~~~~~~~~~~~~~~~~~~~~~~~~~~~~~~~~~~~~~~~~~~~~~~~~~~~~~~~~~~~~~~~~~~~~~~~~~~~~~~~~~~~~~~~~~~~~~~~~~~~~~~~~~~~~~~~~~~~~~~~~~~`~~~~~~~~~~~~~~~~~~~~~~~~~~~~~~~~~~~~~~~~~~~~~~~~~~~~~~~~~~~~~~~~~~~~~~~~~~~~~~~~~~~~~~~~~~~~~~~~~~~~~~~~~~~~~~~~~~~~~~~~~~~~~~~~~~~~~~~~~~~~~~~~~~~~~~~~~~~~~~~~~~~~~~~~~~~~~~~~~~~~~~~~~~~~~~~~~~~~~~~~~~~~~~~~~~~~~~~~~~~~~~~~~~~~~~~
@m54146_190729_151026/40960292/ccs|MID=KMPNT695-19
GGTAGAGTGTATATCGACAGATGGATCACTTGTGCAAGCATCACATCGTAGTAAACTTCTGGATGTCCAAAAAATCAAAATAAATGTTGGTAAAGAATAGGATCTCCTCCTCCTGCAGGATCAAAAAATGAGGTATTTAAATTTCGATCAGTTAATAGTATAGTAATTGCCCCGGCTAAAACTGGTAATGATAAAAGTAATAGTAAAGCAGTAATTACTACAGATCAAACAAATAAAGGTATTCGATCGAAAGTAATTCCTGTTGATCGTATATTAATAACTGTAGTGATAAAATTTACTGCACCTAGAATTGATGAGATCCTGCTAAATGTAGAGAAAAAATAGCTAAATCAACTGATGCTCCTCCATGTGCAATATTAGAGGATAAAGGAGGATAAACCGTTCATCCTGTCCCAGCTCCGTTTTCCACTATACTACTTACTAGAAGAAGAGTTAAAGCAGGAGGAAGGAGTCAAAATCTTATATTATTTATTCGGGGAAAAGCTATATCAGGAGCTCCTAATATTAAAGGAACTAATCAATTCCCAAACCCTCCAATTATAATAGGTATTACTATAAAAAAAATTATAATAAATGCATGAGCTGTTACAATTACATTATAAATTTGATCATCTCCAATTAAGGCTCCAGGATGACCTAATTCTGCTCGAATTAAAATTCTAAGAGAAGTTCCAACTATTCCGGATCAAGCTCCAAAAATAAAGTAAAGAGTTCCAATATCTTTATGATTTGTTGACTGTGACCTGAGTCAGCTACATGTTCGACTGCTCTGTAGTGCGTGCGCCTACC
+
~~~~~~~~~~~~~~~~~~~~~~~~~~~~~~~~~~~~~~~~~~~~~~~~~~~~~~~~~~~~J~~~~~~~~~~~~~~~~~~~~~~~~~~~~~~~~~~~~~~~~~~~~~~~~~~~~~~~~~~~~~~~~~~~~~~~~~~~~~~~~~~~~~~~~~~~~~~*~~~~~~~~~~~~~~~~~~~~~~~~~~~~~~~~~~~~~~~~~~~~~~~~~~~~~~~~~~~~~~~~~~~~~~~~~~~~~~~~~~~~~~~~~~~~~~~~~~~~~~~~~~~~~~~~~~~~~~~~~~~~~~~~~~~~~~~~~~~~~~~~~~~~~~~~~~~~~~~~~~~~%~~~~~~~~~~~~~~~~~~~~~~~~~~~~~~~~~~~~~~~~~~~~~~~~~~~~~~~~~~v~~~~~~~~~~~~~~~~~~~~~~~~~~~~~~~~~~~~~~~~~~~~~~~~~~~~~~~~~~~~~~~~~~~~~~~~~~~~~~~~~~~~~~~~~~~~~~~~~~~~~~~~~~~~~~~~~~~~~~~~~~~~~~~~~~~~~~~~~~~~~~~~~~~~~~~~~~~~~~~~~~~~~~~~~~~~~~~~~~~~~~~~~~~~~~~~~~~~~~~~~~~~~~~~~~~~~~~~~~~~~~~~~~~~~~~~~~~~~~~~~~~~~~~~~~~~~~~~~~~~~~~~~~~~~~~~~~~~~~~~~~~~~~~~~~~~~~~~~~~~~~~~~~~~~~~~~~~~~~~~~~~~~~~~~~~~~~~~~~~~~~~~~~~~~~~~~~~~~~~~~~~~~~~~~~~~~~~~~~~~~~~~~~~~~~~~~~~~~~~~~~~~~~~~~~~~~~~~~~~~~~~~~~~~~~
@m54146_190729_151026/44171423/ccs|MID=KMPNQ2551-19
GGTAGAGTGTATATCGACAGATGGATCACTTGTGCAAGCATCACATCGTAGTAAACTTCTGGGTGTCCAAAAAATCAAAATAAATGTTGATAAAGAATAGGATCACCTCCTCCGGCTGGATCAAAGAATGAAGTATTTAAATTTCGATCTGTTAATAATATAGTAATAGCTCCAGCTAAAACAGGTAAAGATAAAAGAAGTAATAGAGCAGTAATTACAACAGATCAAACAAATAAAGGTATTCGATCAAATGTAATTCCTGTAGCTCGTATATTAATTACTGTAGTAATAAAATTTACTGCTCCTAAAATTGAAGAAATCCCAGCTAAATGTAAAGAAAAAATAGCTAAATCAACTGAAGCTCCTCCATGGGCAATAATTGAAGATAAAGGTGGGTAAACAGTTCATCCTGTTCCAGCTCCCTTTTCTACTATACTTCTAACTGATAATAAAGTTAAAGCAGGAGGTAAAAGTCAGAAACTTATATTATTTATTCGAGGAAAGGCCATATCAGGAGCTCCTAACATTAAAGGAACTAATCAATTTCCAAATCCTCCAATTATAATAGGTATAACTATAAAGAAAATTATAATAAAAGCGTGAGCTGTTACAATAACATTATAAATTTGATCGTCTCCAATTAAAGCACCAGGGTGTCCTAATTCAGCTCGAATCAAAATTCTTAATGAAGTTCCTACTATACCAGATCATGCTCCGAAGATAAAATATAAAGTACCAATATCTTTATGATTGTTGAATGTGACCTGAGTCAGCTACATGTTCGACTGCCACGCAGAGTGACACGCTACC
+
~~~~~~~~~~~~~~~~~~~~~~~~~~~~~~~~~~~~~~~~~~~~~~~~~~~~~~~~~~~~~~~~~~~~~~~~~~~~~~~~~~~~~~~~~~~~~~~~~~~~~~~~~~~~~~~~~~~~~~~~~~~~~~~~~~~~~~~~~~~~~~~~~~~~~~~~~~~~~~~~~~~~~~~~~~~~~~~~~~~~~~~~~~~~~~~~~~~~~~~~~~~~~~~~~~~~~~~~~~~~~~~~~~~~~~~~~~~~~~~~~~~~~~~~~~~~~~~~~~~~~~~~~~~~~~~~~~~~~~~~~~~~~~~~~~~~~~~~~~~~~~~~~~~~~~~~~~~~~~~~~~~~~~~~~~~~~~~~~~~~~~~~~~~~~~~~~~~~~~~~~~~~~~~~~~~~~~~~~~~~~~~~~~~~~~~~~~~~~~~~~~~~~~~~~~~~~~~~~~~~~~~~~~~~~~~~~~~~~~~~~~~~~~~~~~~~~~~~~~~~~~~~~~~~~~~~~~~~~~~~~~~~~~~~~~~~~~~~~~~~~~~~~~~~~~~~~~~~~~~~~~~~~~~~~~~~~~~~~~~~~~~~~~~~~~~~~~~~~~~~~~~~~~~~~~~~~~~~~~~~~~~~~~~~~~~~~~~~~~~~~~~~~~~~~~~~~~~~~~~~~~~~~~~~~~~~~~~~~~~~~~~~~~~~~~~~~~~~~~~~~~~~~~~~~~~~~~~~~~~~~~~~~~~~~~~~~~~~~~~~~~~~~~~~~~~~~~~~~~~~~~~~~~~~~~~~~~~~~~~~~~~~~~~~~~~~k~~~~~~~~~~~~~~~~~~~~~~~~~~~~~~~~~~~~~~~~~~~~~~~~~~~~~~~~~
@m54146_190729_151026/44499089/ccs|MID=KMPRT659-19
GGTAGAGTGTATATCGACAGATGGATCACTTGTGCAAGCATCACATCGTAGTAAACTTCTGGGTGTCCAAAAAATCAAAATAAGTGTTGATAAAGAATTGGGTCTCCTCCACCTGATGGATCAAAAATGAAGTATTTAAATTACGGTCTGTTAGTAGTATTGTAATTGCTCCTGCTAAAACTGGAAGAGAAAGAAGAAGTAAAATAGCGGTAATTAAAATAGATCAAACTAAAAGAGGAATTTTATCAAGGGAAAAATTTTTATGGTGTATGTTAATAATAGTTGAAATAGAATTAATTGCCCCAAGAATAGAAGAGGCTCCTGCAATATGAAGAGAAAAAATTGCTAAATCTACAGAGGGTCCATTATGATAAATATTAGATGCTAGAGGAGGGTAAACAGTTCATCCTGTTCCTACACCTGAACCAATAAAGTTTCTGATAGTTAATAATAAAATTGAAGGGGGGAGAAGTCAAAAACTTATATTATTTATTCGAGGGTAAGCTATATCAGGAGCTCCTAGTATTAGAGGGACTAAAAAGTTTCCGAATCCCCCAATTATAAATGGTATAACTATAAAAAAAATTATAATAAAGGCGTGTCCTGTAACAATAGAGTTATAAATTTGATCGTTATTAATTAAGGGACCACAAGTTCCTAGTTCAATTCGGATAATCATTCTTATAGAAGACCCAATTAAACCAGCTCAAATAGCAAAAATAAAATAAAGGATTCCAATATCTTTATGATTGGTTGACTGTGACCTGAGTCAGCTACATGTTCGACTGCATCTGATAGAGTGTGTCTACC
+
~~~~~~~~~~~~~WD~~~~~~~~~~~~~~~~~~~~~~~~~~~~~~~~~~~~~~~~~~~~~~~~~~~~~~~~~~~~~~~~~~~~~~~~~~~~~~~~~~~~~~~~~~~~~~~~~~~~~~~~~~~{~,~~~~~~~~~~~~~~~~~~~~~~~~~~~~~~~~~~~~~~~~~~~~~~~~~~~~~~~~~~~~~~~~~~~~~~~~~~~~~~~~~~~~~~~~~~~~~~~~~~~~~~~~~~~~~~~~~~~~~~~~~~~~~~~~~~~~~~~~~~~~~~~~~~~~~~~~~~~~~~~~~~~~~~~~~~~~~~~~~~~~~~~~~~~~~~~~~~~~~~~~~~~~~~~~~~~~~~~~~~~~~~~~~~~~~~~~~~~~~~~~~~~~~~~~~~~~~~~~~~~~~~~~~~~~~~~~~~~~~~~~~~~~~~~~~~~~~~~~~~~~~~~~~~~~~~~~~~~~~~~~~~~~~~~~~~~~~~~~~~~~~~~~~~~~~~~~~~~~~~~~~~~~~~~~~~~~~~~~~~~~~~~~~~~~~~~~~~~~~~~~~~~~~~~~~~~~~~~~~~~~~~~~~~~~~~~~~~~~~~~~~~~~~~~~~~~~~~~~~~~~~~~~~~~~~~~~~~~~~~~~~~~~~~~~~~~~~~~~~~~~~~~~~~~~~~~~~~~~~~~~~~~~~~~~~~~~~~~~~~~~~~~~~~~~~~~~~~~~~~~~~~~~~~~~~~~~~~~~~~~~~~~~~~~~~~~~~~~~~~~~~~~~~~~~~~~~~~~~~~~~~~~~~~~~~~~~~~~~~~~~~~~~~~~~~~~~~~~~~~~~~~~~~~~~~~~~~~~~~~~~~~~~~
@m54146_190729_151026/44499161/ccs|MID=KMPGV018-19
GGTAGAGTGTATATCGACAGATGGATCACTTGTGCAAGCATCACATCGTAGTAAACTTCTGGATGTCCAAAAAATCAAAATAAATGTTGGTATAAAATAGGGTCCCCTCCTCCAGCAGGATCAAAAAAGGAAGTGTTGATATTACGATCAGTTAATAATATAGTGATAGCCCCGGCTAAAACTGGCAATGATAATAAAAGAAGAATAGCAGTAATTAATACTGATCATACAAATAATGGTATTCGATCAAATGAAATTCCGTTTGACCGCATATTAATAATAGTTGTAATGAAATTAACTGCTCCTAGAATTGAAGAAATACCAGCTAAATGTAATGAAAAAATTGCTAAATCTACAGAAGCTCCGGCATGAGATACATTAGCTGATAAAGGAGGATAAACTGTTCACCCAGTTCCTGCTCCATTTTCCACTAAACTTCTAATTAATAATAAAGATAAAGAAGGAGGTAATAATCAAAAACTTATATTATTCATTCGAGGAAAAGCTATATCAGGAGCCCCTAGCATTAAAGGTACAAGTCAATTACCAAATCCCCCAATTATAATAGGTATAATTATAAAAAAATTATAATAAAAGCATGGGCAGTGACAATTACATTATAAATTTGGTCATTGCCAATTAATGCTCCAGGATGACCTAATTCAGCTCGAATAAGAATTCTTAAAGAAGTCCCTACTATTCCTGCTCAAGCACCAAAAATAAAATATAAAGTACCAATATCTTTATGATTGGTTGACTGTGACCTGAGTCAGCTACATGTTCGACTGCGTGTGCGACGTGTCTCCTACC
+
w~~~~~~~~~~~~~}~~w~~y~h~~~~~~w~~~xxr~s~v~~~~~~~a~~~~R~~vc~kZM~~~~~f~/~~~~~~cH~~~~O~~~~b~q~~|dR~~~z~]~~~J~~~~qz|n~~~~~u~~~f0~~~~~h~F~~~~K~~~~~n~|~dtq~~~U~l~~t~~~~~stl{~ypU~~~z~y~E~~~~~q~~v|~~c~h~~<z~~ey~~d~~z~klxxx~c~z~~~~jy~~~~~}~M~~~g~vd~~am~~~~~~i~~~{`~~{~]~~L~~~~{~~~~~~y~u~~W~~~rm~~~w~~~K~~i~t~j~~e~x~~t~y~v~~t~~c~~~~\~~~~~i~~~~~i~~~8~~~~~|~~y~h~~~~~w{x~w~~~~e~b~~vtt~tyy~~~}~z~~z~x~\~~_~~t~a~D~~|~~~~~y^~~x~T~O~~~{}{~~a~~~g~~~~M~~~y~_~y~\~H~~z~~Z~~{~~S~~~w~d~~_~~o~~z~~~1~~~~Ui~~|~{~~z~~mm~~~~w~N~~~~~~|~~~~~W~~~S~~~x~e}~}~M~~o~~fxo~~~~l~^~w[~Q~~~'~~~rv~i~~fg~rfh~mb~P~l~pz8~~~~~~g~~~w~~.~~}qo~~Y~~~a~~~~}W~{~~~~}~~~i~~G~w`~~~y{~~i~b~{~j~~~w~v~~]~~~~~u~~g~~~}~~~~}~}~~x~~b~{~`x~[~~~t~~~U~~o~~~ia~a~z~~~x:~]h~w~2~~~~wP~~~~|vU~~~~cr~R~~n~zY~~~~~~e~u~m~w~~~~~~xU~~y~~~yy|~Yw~~~~X~b~~~y|~~~~~h~i~~~~~~o~~~~l~~
@m54146_190729_151026/45416795/ccs|MID=KMPNT1610-19
GGTAGAGTGTATATCGACAGATGGATCACTTGTGCAAGCATCACATCGTAGTAAACTTCTGGATGTCCAAAAAATCAAAATAAATGTTGATAAAGAATAGGATCTCCTCCTCCTATAGGGTCAAAAAATGAAGTATTTAAATTTCGATCTGTTAATAACATAGTAATTGCTCCGGCTAAAACTGGTAATGATAAAAGTAATAATACTGCTGTAATTAATACTGATCATGTAAATAAAGAAATTTGATCAAAATTTAAAAATTTAATTTTTATGTTTAATATAGTTGAAATAAAATTAATAGCTCCTAAAATAGAAGAAATTCCAGCAATATGTAGAGAAAAAATTGAAAAATCTACAGGATGATCCAGTATGTGCAATAATTGATGAAAGAGGGTGGATAAACTGTTCATCCTGTTCCAGTTCCAGTTTCTACTATTCTTCTAATTAATAATAAAGATAAAGAAGGAGGTAATAATCAGAATCTTATATTATTTATACGAGGAAATGCTATATCTGGAGCTCCTAATATAATAGGAATTAATCAGTTACCAAAACCTCCAATTAAAATTGGTATTACTATAAAAAAAATTATAATAAAAGCATGAGCTGTTACAATAACGTTATAAATTTGATCATTTCCAATTAGATTTGAAATTGTTCTTAATTCTAAACGAATTAAAATTCTTAATGATGTTCCTACTATTCCTGCTCAAATTCCAAAAATAAAATAAAGAGTTCCAATATCTTTATGATTGGTTGAACGTGACCTGAGTCAGCTACATGTTCGACTGCAGACTCTACAGAGATATC
+
~~~~~~~~~~~~~~~~~~~~~~~~~~~~~~~~~~~~~~~~~~~~~~~~~~~~~~~~~~~~~~~~~~~~~~~~~~~~~~~~~~~~~~~~~~~~~~~~~~~~~~~~~~~~~~~~~~~~~~~~~~~~~~~~~~~~~~~~~~~~~~~~~~~~~~~~~~~~~~~~~~~~~~~~~~~~~~~~~~~~~~~~~~~~~~~~~~~~~~~~~~~~~~~~~~~~~~~~~~~~~~~~~~~~~~~~~~~~~~~~~~~~~~~~~~~~~~~~~~~~~~~~~~~~~~~~~~~~~~~~~~~~~~~~~~~~~~~~~~~~~~~~~~~~~~~~~~~~~~~~~~~~~~~~~~~~~~~~~~~~~~~~~~~~~~~~~~~~~D~~~~~~~~~~~~~~~~~~~~~~~~~~~~~~~~S~~~~~~~~~~~~~~~~~~~~~~~~~~~~~~~~~~~a~~~~~~~~~~~~~~~~~~~~~~~~~~~~~~~~~~~~~~~~~~~~~~~~~~~~~~~~~~~~~~~~~~~~~~~~~~~o~~~~~~~~~~~~~~~~~~~~~~~~~~~~~~~~~~~~~~~~~~~~~~~~~~~~~~~~~~~~~~~~~~~~~~~~~~~~~e~~~~~~~~~~~~~~~~~~~~~~~~~~~~~~~~~~~~~~~~~~~~~~~~~~~~~~~~~~~~~~~~~~~~~~~~~~~~~~~~~~~~~~~~~~~~~~~~~~~~~~~~~~~~~~~~~~~~~~~~~~~~~~~~~~~~~~~~~~~~~~~~~~~~~~~~~~~~~~~~~~~~~~~~~~~~~~~~~~~~~L~~~~~~~~~~~~~~~~~~~~~~~~~~~~~~~~~~~~~~~~~~~~~~~
@m54146_190729_151026/46203853/ccs|MID=KMPSU1091-19
GGTAGAGTGTATATCGACAGATGGATCACTTGTGCAAGCATCACATCGTAGTAAACTTCTGGGTGTCCAAAAAATCAGAATAAATGTTGATAAAGAATAGGATCTCCTCTTCCAGCTGGGTCAAAAAAGGAAGCATTTAAATTACGATCAGTGAAAAGTATTGTAATAGCACCTGCTAAACTGGTAATGAAAGTAAGAGTAATAAAGCTGTAATTCCAACAGCTCAGACAAATAAAGGTATTTGATCAAATTGTAAACCATTAATTCGTATGTTAATAATAGTTGTAATAAAATTAATTGCTCCTAAAATTGAAGAAATTCCTGCTAAATGTAAAGAAAAAATAGCTAAGTCTACTGATCTTCCTCCATGAGCAATATTAGATGAAAGTGGGGGGTAAACTGTTCATCCTGTTCCAGCTCCGTTTTCAACAATACTTCTAGAAATTAATAAAGTTAAAGAAGGAGGTAATAATCAAAATCTTATATTATTTATTCGTGGGAAAGCCATATCTGGAGCTCCTAATATTAAAGGTACTAATCAATTTCCGAATCCTCCAATTATAATTGGTATAACTATAAAAAAAATTATAATGAAAGCATGAGCTGTTACAATAGTATTGTAAATTTGATCATCTCCAATTAAGGATCCGGGATTTCCTAATTCAGCTCGAATTAGTAAACTTAAAGATGTTCCTACTATTCCTGCTCAAATACCAAAAATAAAATATAAAGTTCCAATATCTTTATGATTGGTTGACTGTGACCTGAGTCAGCTACATGTTCGACTGCTACACACATATATATCCTACC
+
~~~~~~~~~~~~~~~~~~~~~~~~~~~~~~~~~~~~~~~~~~~~~~~~~~~~~~~~~~~~~~~~~~~~_~~~~~~~~~~~~~~~~~~~~~~~~~~~~~~~~~~~~~~~~~~~~~~~~~~~~~~~~~~~~~~~~~~~~~~~~~~~~~~~~~~~~~~~~~~~~~~~~~~~~~~~~~~~~~~~~~~~~~~~~~~~~~~~~~~~~~~~~~~~~~~~~~~~~~~~~~~~~~~~~~~~~~~~~~~~~~~~~~~~~~~~~~~~~~~~~~~~~~~~~~~~~~~~~~~~~~~~~~~~~~~~~~~~~~~~~~~~~~~~~~~~~~~~~~~~~~~~~~~~~~~~~~~~~~~~~~~~~~~~~~~~~~~~~~~~~~~~~~~~~~~~~~~~~~~~~~~~~~~~~~~~~~~~~~~~~~~~~~~~~~~~~~~~~~~~~~~~~~~~~~~~~~~~~~~~~~~~~~~~~~~~~~~~~~~~~~~~~~~~~~~~~~~~~~~~~~~~~~~~~~~~~~~~~~~~~~~~~~~~~~~~~~~~~~~~~~~~~~~~~~~~~~~~~~~~~~~~~~~~~~~~~~~~~~~~~~~~~~~~~~~~~~~~~`~~~~~~~~~~~~~~~~~~~~~~~~~~~~~~~~~~~~~~~~~~~~~~~~~~~~~~~~~~~~~~~~~~~~~~~~~~~~~~~~~~~~~~~~~~~~~~~~~~~~~~~~~~~~~~~~~~~~~~~~~~~~~~~~~~~~~~~~~~~~~~~~~~~~~~~~~~~~~~~~~~~~~~~~~~~Q~`~~~~K~g~~~~~~~~~~~~~~~~~~~~~~~~~~~~~~~~~~~~~~~~~~~~~~~~~~~
@m54146_190729_151026/46727882/ccs|MID=KMPNT1586-19
GGTAGAGTGTATATCGACAGATGGATCACTTGTGCAAGCATCACATCGTAGTAAACTTCAGGGTGACCAAAAAATCAAAATAAATGTTGATATAAAATAGGATCTCCACCTCCTGCAGGATCAAAAAATGATGTATTAAGGTTTCGGTCTGTTAGTAATATTGTAATAGCTCCAGCTAAAACAGGTAATGATAATAATAATAAAATTGCAGTAATAAATACTGCTCAAACAAATAAAGGCATTCTATCAAATTTTATTTCATTAGGTCGTATGTTAATAATAGTAGTAATAAAATTAACAGCTCCTAAAATTGATGAAATTCCGGCTAAATGTAAAGAAAAAATAGCTAAATCTACTGATCTTCCACCGTGAGCAATATTAGATGAGAGAGGGGGGTATACAGTTCAACCTGTTCCAGCTCCATTTTCTACTACTCTTCTTGAAATTAATAAGATTAAAGAAGGAGGTAATAATCAAAATCTTATATTATTAAGACGAGGGAAAGCTATATCAGGAGCTCCTAATATTAAAGGTACTAATCAATTTCCAAATCCTCCAATTATAATAGGTATAACTATAAAAAAAATTATAATAAAAGCATGAGCAGTTACGATTGTATTATAAATTTGATCATCACCGATTAAAGATCCAGGATTACCTAATTCAGCTCGAATTAATATACTTAAAGATGTTCCTACTATTCCAGATCAAATACCAAAAATAAAATATAAAGTACCAATATCTTTATGATTGGTTGACCGTGACCTGAGTCAGCTACATGTTCGACGCGAGAGCGCGAGTGCACCTACC
+
~~~~~~~~~~~~~~~~~~~~~~~~~~~~~~~~~~~~~~~~~~~~~~~~~~~~~~~~~~~~~~~~~~~~v~~~~~~~~~~~~~~~~~~~~~~~~~~~~~~~~~~~~~~~~~~~~~~~~~~~~~z~~~~~~~~~~~~~~~~~~~~~~~~~~~~~~~~~~~~~~~~~~~~~~~~~~~~~~l~~~~~~~~~~~~~~~~~~~~~~~~~~~~~~~~~~~~~~~~~~~~~~~~~~~~~~~~~~~~~~~~~~~~~~~~~~~~~~~~~~~~~~~~~~~~~~~~~~~~~~~~~~~~~~~~m~~~~~~~~~~~~~~~~~~~~~~~~~~~~~~~~~~~~~~~~~~~~~~k~~~~~~~~~~~~~~~~~~~~~~~~~~~~~~~~~~~~~~~~~~~~~~~~~~~~~~~~~~~~~~~~~~~~~~~~~~~~~~~~~~~~~~~~~~~~~~~~~~~~~~~~~~~~~~~~~~~~~~~~~~~~~~~~~~~~~~~~~~~~~~~~~~~~~~~~~~~~~~~~~~~~~~~~~~~~~~~~~~~~~~~~~~~~~~~~~~~~~~~~~~~~~~~~~~~~~~~~~~~~~~~~~~~~~~~~~~~~~~~~Q~~~~~~~~~~~~~~~~~~~~~~~~~~~~~~~~~~~~~~~~~~~~~~~~~~~~~~~~~~~~~~~~~~~~~~~~~~~~~~~~~~~~~~~~~~~~~~~~~~~~~~~~~~~~~~~~~~~~~~~~~~~~~~~~~~~~~~~~~z~~~~~~~~~~~~~~~~~~~~~~~~~~~~~~~~~~~~~~~~~~~~~~~~~~~~~~~~~~~~~~~~~~~~~~~~~~~~~~~~~~~~~~~~~~~~~
@m54146_190729_151026/47121286/ccs|MID=KMPGV022-19
GGTAGAGTGTATATCGACAGATGGATCACTTGTGCAAGCATCACATCGTAGTAAACTTCAGGATGTCCAAAAAATCAGAATAAATGTTGGTAAAGAATTGGGTCTCCTCCTCCTGCAGGGTCAAAAAAAGATGTATTTAAATTACGGTCTGTTAATAGTATAGTAATAGCTCCTGCTAGTACAGGTAAAGAAAGGAGAAGTAAAATAGCAGTAATTAATACAGATCAAACAAATAGGGGTATACGATCAAATGTAATTCCTTTTGAGCGTATGTTAATAATAGTTGTAATAAAATTTACTGCTCCTAAAATTGATGAGATTCCTGCTAAGTGTAAAGAAAAAATAGCTAAATCAACAGAAGATCCTGCATGAGAAATATTTCTTGCTAATGGAGGATAAACTGTTCATCCTGTTCCTGCCCCTGTTTCTACTAGACTACTAGTTAATAATAATGAAATTGAAGGGGGAAGTATTCAAAAACTTATATTATTTATACGAGGGAAGGCTATATCTGGGGCTCCTAATATTAATGGGACTAATCAATTTCCAAATCCACCAATTATAATTGGTATAACTATGAAAAAAATTATAATAAAAGCGTGAGCTGTAACAATTACATTATAAATTTGATCATTACCAATTAAAGCTCCTGGATGACCTAATTCTGCTCGGATTAAAATTCTTAAAGAAGTTCCAATTATTCCTGATCATGCACCAAAAATAAAATAAAGAGTACCAATATCTTATGATTGGTTGAATGTGACCTGAGTCAGCTACATGTTCGACTGCGCGCATCGAGACACACCTACC
+
~~~~~~~~~~~~~~~~~~~~~~~~~~~~~~~~~~~~~~~~~~~~~~~~~~~~~~~~~~~~~~~~~~~~~~~~~~~~~~~~~~~~~~~~~~~~~~~~~~~~~~~~~~~~~~~~~~~~~~~~~~~~~~~~~~~~~~~~~~~~~~~~~~~~~~~~~~~~~~~~~~~~~~~~~~~~~~~~~~~~~~~~~~~~~~~~~~~~~~~~~~~~~~~~~~~~~~~~~~~~~~~~~~~~~~~~~~~~~~~~~~~~~~~~~~~~~~~~~~~~~~~~~~~~~~~~~~~~~~~~~~~~~~~~~~~~~~~~~~~~~~~~~~~~~~~~~~~~~~~~~~~~~~~~~~~~~~~~~~~~~~~~~~~~~~~~~~~~~~~~~~~~~~~~~~~~~~~~~~~~~~~~~~~~~~~~~~~~~~~~~~~~~~~~~~~~~~~~~~~~~~~~~~~~~~~~~~~~~~~~~~~~~~~~~~~~~~~~~~~~~~~~~~~~~~~~~~~~~~~~~~~~~~~~~~~~~~~~~~~~~~~~~~~~~~~~~~~~~~~~~~~~~~~~~~~~~~~~~~~~~~~~~~~~~~~~~~~~~~~~~~~~~~~~~~~~~~~~~~~~~~~~~~~~~~~~~~~~~~~~~~~~~~~~~~~~~~~~~~~~~~~~~~~~~~~~~~~~~~~~~~~~~~~~~~~~~~~~~~~~~~~~~~~~~~~~~~~~~~~~~~~~~~~~~~~~~~~~~~~~~~~~~~~~~~~~~~~~~~~~~~~~~~~~~~~~~~~~~~~~~~~~~~~~~~~~~~~~~~~~~~~~~~~~~~~~~~~~~~~~~~~~~~~~~~~~~~~~~~~~~~~~~~~~~~
@m54146_190729_151026/47579572/ccs|MID=KMPNP031-19
GGTAGAGTGTATATCGACAGATGGATCACTTGTGCAAGCATCACATCGTAGTAAACTTCTGGGTGTCCAAAAAATCAAAACAAATGTTGATATAAAACGGGATCTCCCCCCCCTGATGGATCAAAAAAAGGAGTATTAAAATTTCGATCAAAAAGTAATATAGTAATTGCTCCGGCAAGAACTGGAAGGGAAAGAAGAAGAAGAAATGTTGTAACATAGATTGATCAAGGAAATAATATAATTATTCTTATTTTAATTCCAATATTATGTATTTTAAAAATTGTTACAATAAAATTAAGAGATCCTAAGATAGAAGAAATTCCTCTGAGGTGAAGGGAGTAGATCAATAAATCAACTGCTACTCTAGGATGATATGTAGAATTTGATAGAGGAGGGTATACTGCTCAACCCGTTCCAATACCTTTTCCAATAAAATTTGCAAATACTAGAAGAAATATTGAAGGTGGAAGAAGTCAAAATCTTAGATTATTTAGCCGAGGAAAAGCTATATCAGGTGCTCCTATTATCAAAGGAATTAATCAGTTTCCGAACCCTCCAATTATTATTGGTATAATAAAAAAAAAAATTATTACAAAAGCATGAGAAGTTACAATTGAATTAAATAATTGATCATTATTAAGAACTGTTCCTACAGTACCTAACTCTAATCGAATAATTAATCTTATTGATGAACCTAGTATTCTTGATCAAATTCCTAAAATAAAATATAGTACACCAATATCTTTATGATTTGTTGAATGTGACCTGAGTCAGCTACATGTTCGACTGCACGAGATACTCGCGGCTACC
+
~~~~~~~~~~~~~~~~~~~~~~~~~~~~~~~~~~~~~~~~~~~~~~~~~~~~~~~~~~~~~~~~~~~~x~~~~~~~~~~~~~~~~~~~~~~~~~~~~~~~~~~~~{~~~~~~~~~~~~~~~~f~~~~~~~~~~~~~~~~~~~~~~~~~~~~~~~~~~~~~~~~~~~~~~~~~~~~~~~~~~~~~~~~~~~R~~~~~~~~~~~~g~~~~~~~~~~~~~~~~~~~~~~~~~~~~~~~~~~~~~~~~~~~~~~~~~~~~~~~~~~~~~~~~~~~~~~~~~~~~~~~~~~~~~~~~~~~~~~~~~~~~~~~~~~~~~~~~~~~~~~~~~~~~~~~~~~~~~~~~~~~~~~~~~~~~~~~~~~~~~~~~~~~~~~~~~~~~~~~~~~~~~~~~~~~~~~~~~~~~~~~~~~~~~~~~~~~~~~~~~~~~~~~~~~~x~~~~~~~~~~~~~~~~~~~~~~~~~~~~~~~~~~~~~~~~~~~~~~~~~~~~~~~~~~~~~~~~~~~~~~~~~~~~~~~~~~~~~~~~~~~~~~~~~~~~~~~~~~~~~~~~~~~~~~~~~~~~~~~~~~~~~~~~~~~~~~~%~~~~~~~~~~~~~~~~~~~~~~~~~~~~~~~~~~~~~~~~~~~~~~~~~~~~~~~~~~~~~~~~~~~~~~~~~~~~~~~~~~~~~~~~~~~~~~~~~~~~~~~~~~~~~~~~~~~~~~~~~~~~~~~~~~~~~~~~~~~~~~~~~~~~~~~~~~~~~~~~~~~~~~~~~~~~~~~~~~~~~~~~~~~~~~~~~~~~~~~~~~~~~~~~~~~~~~~~~~~~~~~~~~~~~~~~~~
@m54146_190729_151026/48431728/ccs|MID=KMPRT695-19
GGTAGAGTGTATATCGACAGATGGATCACTTGTGCAAGCATCACATCGTAGTAAACTTCAGGGTGTCCAAAAAATCAAAATAAATGTTGATATAAAATAGGATCTCCACCTCCTATAGGATCAAAAAAAGATGTATTAACATTACGATCTGTTAATAATATTGTAATAGCCCCAGCTAACACAGGTAATGAAAGTAATAATAAAATAGCAGTAATTAATACCGATCAAACAAATAAAGGAGTTTTATCTAAATTTATTCCAAATGGTCGTATATTTATAATTGTAGAAATAAAATTTACGGCTCCTAAAATTGATGAAATCCCTGCTAAATGAAGTCTAAAAATTACCAAGTCAACTGAAGATCCTCTATGAGCAATATTTGATGAAAGAGGAGGGTACACAGTTCATCCTGTTCCTGCCCCTATTTCTGTTATTCTTCTAAAATTAATAAAGTTAAAGCTGGGGGTAAAAGCCAAAATCTTATATTATTTAATCGAGGAAATGCTATATCCGGAGCTCCAATTATTAATGGAACTAGTCAATTTCCAAATCCTCCAATTGTAATTGGTATAACTATAAAAAAAATTATGATAAAAGCGTGGGCAGTGACAATAACATTATAGATTTGGTCATTACCAATTAATCTATTTGTTGTTCCTAATTCTAATCGAATTAAAATTCTTAATGAAGTTCCTACTATTCCTGCTCATATCCCAAATAAAAAATATAATGTTCCAATATCTTTATGATTTGTTGAACGTGACCTGAGTCAGCTACATGTTCGACTGCGCGCGAGCGTGTCGCGCTACC
+
~~~~~~~~~~~~~~~~~~~~~~~~~~~~~~~~~~~~~~~~~~~~~~~~~~~~~~~~~~~~~~~~~~~~~~~~~~~~~~~~~~~~~~~~~~~~~~~~~~~~~~~~~~~~~~~~~~~~~~~~~~~~~~~~~~~~~~~~~~~~~~~~~~~~~~~~~~~~~~~~~~~~~~~~~~~~~~~~~~~~~~~~~~~~~~~~~~~~~~~~~~~~~~~~~~~~~~~~~~~~~~~~~~~~~~~~~~~~~~~~~~~~~~~~~~~~~~~~~~~~~~~~~~~~~~~~~~~~~~~~~~~~~~~~~~~~~~~~~~~~~~~~~~~~~~~~~~~~~~~~~~~~~~~~~~~~~~~~~~~~~~~~~~~~~~~~~~~~~~~~~~~~~~~~~~~~~~~~~~~~~~~~~~~~~~~~~~~~~~~~~~~~~~~~~~~~~~~~~~~~~~~~~~~~~~~~~~~~~~~~~~~~~~~~~~~~~~~~~~~~~~~~~~~~~~~~~~~~~~~~~~~~~~~~~~~~~~~~~~~~~~~~~~~~~~~~~~~~~~~~~~~~~~~~~~~~~~~~~~~~~~~~~~~~~~~~~~~~~~~~,~~~~~~~~~~~~~~~~~~~~~~~~~~~~~~~~~~~~~~~~~~~~~~~~~~~~~~~~~~~~~~~~~~~~~~~~~~~~~~~~~~~~~~~~~~~~~~~~~~~~~~~~~~~~~~~~~~~~~~~~~~~~~~~~~~~~~~~~~~~~~~~~~~~~~~~~~~~~~~~~~~~~~~~~~~~~~~~~~~~~~~~~~~~~~~~~~~~~~~~~~~~~~~~~~~~~~~~~~~~~~~~~~~~~~~~~~~~~~~~~~~~~~~~~~
@m54146_190729_151026/48693477/ccs|MID=KMPNT624-19
GGTAGAGTGTATATCGACAGATGGATCACTTGTGCAAGCATCACATCGTAGTAAACTTCATGGATGACCAAAAAATCAAAATAAGTGTTGGTATAAAATGGGGTCACCCCCTCCAGCTGGGTCAAAAAATGATGTATTAAGATTTCGGTCTGTTAATAGTATTGTAATTGCTCCGGCCAATACAGGTAGTGAAAGTAATAATAGGATTGCTGTAATTAAAACTGATCACACAAATAGGGGTATTCGGTCAAAAGTAATACCTTTTGATCGTATGTTAATAATTGTTGTAATAAAATTTACAGCTCCTAAAATTGAAGAAATACCAGCTAAATGAAGTGAAAAAATTGCTAGATCGACAGAAGCTCCTCTATGGGCAATGTTTCTTGCTAATGGGGGGTAAACTGTTCACCCTGTGCCAGCCCCGTTTTCAACTAGACTTCTAATTAATAATAAAGATAATGAAGGGGGCAGTATCCAAAATCTTATATTATTTATTCGGGGAAAAGCTATATCTGGGGCACCCAATATCAAGGGTACAAGTCAATTTCCAAAGCCCCCAATTATAATGGGTATTACTATAAAAAAAATTACTACAAATGCATGAGCTGTTACAATAACGTTATAGATTTGATCATTTCCGATTAAAGCTCCCGGATGTCCTAATTCAGCTCGAATTAAGATTCTTAATGAAGTTCCAACTATCCCGGCTCAGGCTCCAAAAATAAAGTATAATGTTCCAATATCTTTATGATTTGTTGAATGTGACCTGAGTCAGCTACATGTTCGACCCTCTCAGACGCTCGTCCTACC
+
~~~~~~~~~~~~~~~~~~~~~~~~~~~~~~~~~~~~~~~~~~~~~~~~~~~~~~~~~~~r~M~~~~~~~h~~~~~~~~~~~~~~~~~~~~~~~~~~~~~~~~~~~~~~~~~~~~~~~~~~~~~~~~~~~~~~~~~~~~~~~~~~~~~~~~~~~~~~~~~~~~~~~~~~~~~~~~~~~~~~~~~~~~~~~~~~~~~~~~~~~~~~~~~~~~~~~~~~~~~~~~~~~~~~~~~~~~~~~~~~~~~~~~~~~~~~~~~~~~~~~~~~~~~~~~~~~~~~~~~~~~~~~~~~~~~~~~~~~~~~~~~~~~~~~~~~~~~~~~~~~~~~~~~~~~~~~~~~~~~~~~~~~~~_~~~~~~~~~~~~~~~~~~~~~~~~~~~~~~~~~~~~~~~~~~~~~~~~~~~~~~~~~~~~~~~~~~~~~~~~~~~~~~~~~~~~~~~~~~~~~~~~~~~~~~~~~~~~~~~~~~~~~~~~~~~~~~~~~~~~~~~~~~~~~~~~~~~~~~~~~~~~~~~~~~~~~~~~~~~~~~~~~~~~~~~~~~~~~~~~~~~~]~~~~~~~~~~~~~~~~~~~~~~~~~~~~~~~~~~~~~~~~~~~~~~~~~~~~~~~~~~~~~~~~~~~~~~~~~~~~~~~~~~~~~~~~~~~~~~~~~~~~~~~~~~~~~~~~~~~~~~~~~~~~~~~~~~~~~~~~~~~~~~~~~~~~~~~~~~~~~~~~~~~~~~~~~~~~~~~~~~~~~~~~~~~~~~~~~~~~~~~~~~~~~~~~~~~~~~~~~~~~~~~~~~~~~~~~~~~~~~~~~~~~~~~~~~~~~~~~~~~~~~~~~
@m54146_190729_151026/49545280/ccs|MID=KMPSU1091-19
GGTAGAGTGTATATCGACAGATGGATCACTTGTGCAAGCATCACATCGTAGTAAACTTCTGGGTGTCCAAAAAATCAGAATAAATGTTGATAAAGAATAGGATCTCCTCCTCCAGCTGGGTCAAAAAAGGAAGTATTTAAATTACGATCAGTTAAAAGTATTGTAATAGCACCTGCTAAAACTGGTAATGAAAGTAAGAGTAATAAAGCTGTAATTCCAACAGCTCAGACAAATAAAGGTATTTGATCAAATTGTAAACCATTAATTCGTATGTTAATAATAGTTGTAATAAAATTAATTGCTCCTAAAATTGAAGAAATTCCTGCTAAATGTAAAGAAAAAATAGCTAAGTCTACTGATCTTCCTCCATGAGCAATATTAGATGAAAGTGGGGGTAAACTGTTCATCCTGTTCCAGCTCCGTTTTCAACAATACTTCTAGAAATTAATAAAGTTAAAGAAGGAGGTAATAATCAAAATCTTATATTATTTATTCGTGGGAAAGCCATATCTGGAGCTCCTAATATTAAAGGTACTAATCAATTTCCGAATCCTCCAATTATAATTGGTATAACTATAAAAAAAATTATAATGAAAGCATGAGCTGTTACAATAGTATTGTAAATTCGATCATCTCCAATTAAGGATCCGGGATTTCCTAATTCAGCTCGAATTAGTAAACCTAAAGATGTTCCTACTATTCCTGCTCAAATACCAAAAATAAAATATAAAGTTCCAATATCTTTATGATTTGTTGACTGTGACCTGAGTCAGCTACATGTTCGACTGCTACACACATATATATCCTACC
+
~~~~~~~~~~~~~~~~~~~~~~~~~~~~~~~~~~~~~~~~~~~~~~~~~~~~~~~~~~~~~~~~~~~~~~~~~~~~~~~~~~~~~~~~~~~~~~~~~~~~~~~~~~~~~~~~~~~~~~~~~~~~~~~~~~~~~~~~~~~~~~~~~~~~~~~~~~~~~~~~~~~~~~~~~~~~~~~~~~~~~~~~~~~~~~~~~~~~~~~~~~~~~~~~~~~~~~~~~~~~~~~~~~~~~~~~~~~~~~~~~~~~~~~~~~~~~~~~~~~~~~~~~~~~~~~~~~~~~~~~~~~~~~~~~~~~~~~~~~~~~~~~~~~~~~~~~~~~~~~~~~~~~~~~~~~~~~~~~~~~~~~~~~~~~~~~~~~~~~~~~~~~~~~~~~~~~~~~~~~~~~~~~~~~~~~~~~~~~~~~~~~~~~~~~~~~~~~~~~~~~~~~~~~~~~~~~~~~~~~~~~~~~~~~~~~~~~~~~~~~~~~~~~~~~~~~~~~~~~~~~~~~~~~~~~~~~~~~~~~~~~~~~~~~~~~~~~~~~~~~~~~~~~~~~~~~~~~~~~~~~~~~~~~~~~~~~~~~~~~~~~~~~~~~~~~~~~~~~k~~~~~~~~~~~~~~~~~~~~~~~~~~~~~~~~~~~~~~~~~~~~~~~~~~~~~~~~~~~~~~~~~~~~~~~~~~~~~~~~~~~~~~~~~~~~~~~~~~~~~~~~~~~~~~~~~~~~~~~~~~~~~~~~~~~~~~~~~~~~~~~~~~~~~~~~~~~~~~~~~~~~~~~~~~~~~~~~~~~~~~~~~~~~~~~~~~~~~~~~~~~~~~~~~~~~~~~~~~~~~~~~~~~~~~~~
@m54146_190729_151026/50331971/ccs|MID=KMPNQ2527-19
GGTAGAGTGTATATCGACAGATGGATCACTTGTGCAAGCATCACATCGTAGTAAACTTCAGGGTGTCCAAAAAATCAAAATAAATGTTGGTATAAAATTGGATCTCCTCCTCCTGCTGGGTCAAAAAATGATGTATTTAAATTTCGATCTGTTAATAATATAGTAATAGCTCCTGCTAATACTGGTAATGATAATAAAAGTAATAAAGCTGTAATAACAACTGATCAAACAAATAAGGTATTCGATCAAAAGTAATTCCTGTTGATCGTATATTAATTACAGTTGTAATAAAATTTACTGCTCCTAAAATTGAAGAAATTCCTGCTAAATGAAGAGAAAAAATGGCTAAATCAACAGAAGCTCCTCCATGAGCAATATTAGAAGATAGAGGAGGATAAACAGTTCATCCTGTTCCAGCTCCGTTTTCTACTATACTTCTTACTAATAATAGAGTTAATGCTGGAGGTAAAAGTCAGAAACTTATATTATTTATTCGAGGAAATGCTATATCTGGGGCACCTAGTATTAATGGTACTAATCAATTACCAAATCCTCCAATTATAATTGGTATTACTATAAAAAAAATTATAATAAAAGCATGGGCTGTAACAATTACATTATAAATTTGATCATCACCAATTAAAGCTCCAGGATGACCTAATTCAGCTCGAATTAAAATTCTTAAAGAAGTTCCTACTATTCCTGATCAAGCTCCAAAAATAAAATATAAAGTACCAATATCTTTATGATTTGTTGACCGTGACCTGAGTCAGCTACATGTTCGACTGCGCACAGACGAGAGACGCTACC
+
~~~~~~~~~~~~~~~~~~~~~~~~~~~~~~~~~~~~~~~~~~~~~~~~~~~~~~~~~~~~~~~~~~~~o~~~~~~~~~~~~~~~~~~~~~~~~~~~~~~~~~~~~~~~~~~~~~~~~~~~~~]~~~~~~~~~~~~~~~~~~~~~~~~~~~~~~~~~~~~~~~~~~~~~~~~~~~~~~~~~~~~~~~~~~~~~~~~~~~~~~~~~~~~~~~~~~~~~~~~~~~~~~~~~~~~~~~~~~~~~~~~~~~~q~~~~~~~~~~~~~~~~~~~~~~~~~~~~~~~~~~~~~~~~~~~~~~~~~~~~~~~~~~~~~~~~~~~~~~~~~~~~~~~~~~~~~~~~~~~~~~~~~~~~~~~~~~~~~~~~~~~~~~~~~~~~~~~~~~~~~~~~~~~~~~~~~~~~~~~~~~~~~~~~~~~~~~~~~~~~~~~~~~~~~~~~~~~~~~~~~~~~~~~~~~~~~~~~~~~~~~~~~~~~~~~~~~~~~~~~~~~~~~~~~~~~~~~~~~~~~~~~~~~~~~~~~~~~~~~~~~~~~~~~~~~~~~~~~~~~~~~~~~~~~~~~~~~~~~~~~~~~~~~~~~~~~~~~~>~~~~~~~~~~~~~~~~~~~~~~~~~~~~~~~~~~~~~~~~~~~~~~~~~~~~~~~~~~~~~~~~~~~~~~~~~~~~~~~~~~~~~~~~~~~~~~~~~~~~~~~~~~~~~~~~~~~~~~~~~~~~~~~~~~~~~~~~~L~~~~~~~~~~~~~~~~~~~~~~~~~~~~~~~~~~~~~~~~~~~~~~~~~~~~~~~~~~~~~~~~~~~~~~~~~~~~~~~~~~~~~~~~~~~~~~
@m54146_190729_151026/50922379/ccs|MID=KMPNT1538-19
GGTAGAGTGTATATCGACAGATGGATCACTTGTGCAAGCATCACATCGTAGTAAACTTCAGGGTGACCAAAAAATCAAAATAAGTGTTGATATAAAATTGGATCACCTCCTCCGGCTGGATCGAAGAATGATGTATTAAAGTTTCGATCTGTTAATAATATTGTAATTGCTCCAGCTAAAACTGGTAAAGCTAATAATAATAATAGAACTGTAATAAAAACTGATCAAACGAAAAGTGGAACTCGTTCAAATGATATTTTCATGGATCGTATATTAATAATTGTTGTTATAAAATTAATAGCTCCTAGAATAGATGAGATACCTGCAAGGCGAAGTGAAAAAATTGTTAAATCAACTGACATACCTGGATGACCAAGGTTAGAAGATAATGGTGGATAAACAGTTCATCCTGTCCCTGCTCCATAATTACAAAAAGAAGAAGAAATTAAAAGAATGATTGATGGAGGTAATAATCAAAATCTTATATTATTTATACGAGGGAATGCTATATCTGGAGCTCCAATTATAATGGGAATTAGTCAATTTCCAAACCCACCGATTATAATTGGTATAACTATAATAAAAATTATAATAAAAGCATGAGATGTTACAATTGTATTATAAGTTTGATCATTTTCTATAAACGAGCCTGGTTGGGATAATTCAAATCGAATTAATATTCTTAATGAAGCACCTAAAATTGCTGATCAAGCTCCAAATAAAAAATATAAGGTTCCAATATCTTTATGATTTGTTGAACGTGACCTGAGTTAGCTACATGTTCGCTGCGATGAGAGAGCTCTCTCTACC
+
~~~~~~~~~~~~~~~~~~~~~~~~~~~~~~~~~~~~~~~~~~~~~~~~~~~~~~~~~~~~~~~~~~~~~~~~~~~~~~~~~~~~~~~~~~~~~~~~~~~~~~~~~~~~~~~~~~~~~~~~~~~~~~~~~~~~~~~~~~~~~~~~~~~~~~~~~~~~~~~~~~~~~~~~~~~~~~~~~~~~~~~~~~~~~~~~~~~~~~~~~~~~~~~~~~~~~~~~~~~~~~~~~~~~~~~~~~~~~~~~~~~~~~~~~~~~~~~~{~~~~~~~~~~~~~~~~~~~~~~~~~~~~~~~~~~~~~~~~~~~~~~~~~~~~~~~~~~~~~~~~~~~~~~~~~~~~~~~~~~~~~~~~~~~~~~~~~~~~~~~~~~~~~~~~~~~~~~~~~~~~~~~~~~~~~~~~~~~~~~~~~~~~~~~~~~~~~~~~~~~~~~~~~~~~~~~~~~~~~~~~~~~~~~~~~~~~~~~~~~~~~~~~~~~~~~~~~~~~~~~~~~~~~~~~~~~~~~~~~~~~~~~~~~~~~~~~~~~~~~~~~~~~~~~~~~~~~~~~~~~~~~~~~~~~~~~~~~~~~~~~~~~~~~~~~~~~~~~~~~~~~~~~~~~~~~~~~~~~~~~~~~~~~~~~~~~~~~~~~~~~~~~~~~~~~~~~~~~~~~~~~~~~~~~~~~~~~~~~~~~~~~~~~~~~~~~~~~~~~~~~~~~~~~~~~~~~~~~~~~~~~~~~~~~~~~~~~~~~~~~~~~~~~~~~~~~~~~~~~~~~~~~~~~~~~~~~~~~~~~~~~~~~~~~~~~~~~~~~~~~~~~~~~~~~~~~~~~~~~~~~~~~~~~~~~
@m54146_190729_151026/51249416/ccs|MID=KMPNT671-19
GGTAGAGTGTATATCGACAGATGGATCACTTGTGCAAGCATCACATCGTAGTAAACTTCTGGATGTCCAAAAAATCAAAATAAATGTTGGTATAAAATTGGATCTCCTCCTCCCGCAGGGTCAAAAAATGACGTATTTAAATTTCGATCTGTTAATAGTATTGTAATAGCTCCTGCTAATACTGGTAATGATAAAAGTAGTAATAAAGCAGTAATTACTACTGATCAAACAAATAATGGTATTCGATCAAATGTAATTCCTGTTGATCGTATATTAATTACAGTAGTAATAAAATTTACTGCTCCTAAGATTGATGAAACTCCCGCTAAATGAAGGGAAAAATAGCTAGATCAACTGAAGCTCCTCCATGAGCAATAATAGATGAAAGAGGTGGGTGTACAGTTCATCCTGTTCCAGCTCCGTTTTCTACTATTCTTCTTGCTATTAATAGTGTTAATGAAGGAGGAAGTAATCAAAATCTTATATTATTTATTCGGGGGAATGCTATATCAGGTGCTCCTAGTATTAAAGGAACTAATCAATTTCCGAATCCTCCAATTATAATAGGTATTACTATAAAAAAAATTATTACAAATGCATGAGATGTAACAATTACATTGTAAATCTGATCGTCACCAATCAAGGCTCCTGGATGACCTAATTCAGCTCGAATTAAAATTCTCAATGATGTTCCTACTATTCCAGCTCATGCCCCAAACATAAAATATAAAGTTCCAATATCTTTATGATTGGTTGACTGTGACCTGAGTCAGCTACATGTTCGACTGCCTCTCTCGCGTATATCCTACC
+
~~~~~~~~~~~~~~~~~~~~~~~~~~~~~~~~~~~~~~~~~~~~~~~~~~~~~~~~~~~~~~~~~~~~~~~~~~~~~~~~~~~~~~~~~~~~~~~~~~~~~~~~~~~~~~~~~~~~~~~~~~~~~~~~~~~~~~~~~~~~~~~~~~~~~~~~~~~~~~~~~~~~~~~~~~~~~~~~~~~~~~~~~~~~~~~~~~~~~~~~~~~~~~~~~~~~~~~~~~~~~~~~~~~~~~~~~~~~~~~~~~~~~~~~~~~~~~~~~~~~~~~~~~~~~~~~~~~~~~~~~~~~~~~~~~~~~~~~~~~~~~~~~~~~~~~~~~~~~~~~~~~~~~~~~~~~~~~~~~~~~~~~~~~~~~~~~~~~~~~~~~~~~~~~~~~~~~~~~~~~~~~~~~~~~~~~~~~~~~~~~~~~~~~~~~~~~~~~~~~~~~~~~~~~~~~~~~~~~~~~~~~~~~~~~~~~~~~~~~~~~~~~~~~~~~~~~~~~~~~~~~~~~~~~~~~~~~~~~~~~~~~~~~~~~~~~~~~~~~~~~~~~~~~~~~~~~~~~~~~~~~~~~~~~~~~~~~~~~~~~~~~~~~~~~~~~~~~~~~~~~~~~~~~~~~~~~~~~~~~~~~~~~~~~~~~~~~~~~~~~~~~~~~~~~~~~~~~~~~~~~~~~~~~~~~~~~~~~~~~~~~~~~~~~~~~~~~~~~~~~~~~~~~~~~~~~~~~~~~~~~~~~~~~~~~~~~~~~~~~~~~~~~~~~~~~~~~~~~~~~~~~~~~~~~~~~~~~~~~~~~~~~~~~~~~~~~~~~~~~~~~~~~~~~~~~~~~~~~~~~~~~~~~~~~~
@m54146_190729_151026/52036353/ccs|MID=KMPNT755-19
GGTAGAGTGTATATCGACAGATGGATCACTTGTGCAAGCATCACATCGTAGCAAACTTCAGGGTGACCAAAAAATCAAAATAGGTGTTGGTATAAAATAGGGTCTCCACCACCGGCAGGATCGAAAAAAGATGTATTAATATTTCGGTCTGTTAAAAGTATAGTAATGGCTCCGGCTAAAACAGGTAAAGATAATAGTAATAAAATTGCTGTAATTAAAACTGATCATACAAATAATGGTATTCGATCAAAGTAATTCCATTTGATCGTATATTAATAATTGTTGTAATGAAATTAACTGCTCCTAAAATTGATGAAATTCCAGCTAGATGAAGTGAAAAAATAGCTAGATCAACTGAAGCTCCGGCATGTGAAACATTAGCAGATAAAGGAGGGTAAACAGTTCATCCTGTACCAGCTCCGTTTTCTACTATTCTTCTAATAAGAAGAAGCCTTAATGATGGAGGAAGTATTCAAAATCTTATATTGTTTATTCGAGGGAATGCTATATCTGGAGCTCCTAATATAAGAGGTACTAATCAGTTACCAAATCCTCCAATTATAATTGGTATTACTATAAAGAAAATTATTACAAAAGCATGGGCGGTTACGATAACGTTATAAATTTGATCATCTACAATTAAAGATCCTGGGTGCCCTAATTCAGTACGAATGAGTATTCTTAAAGAGGTTCCTACTATTCCGGCTCAGGCCCCAAAAATGAAGTATAAAGTTCCAATATCTTTATGATTGGTTGACTGTGACCTGAGTCAGCTACATGTTCGACTGCCTCGACTCTGTATATACTACC
+
~~~~~~~~~~~~~~~~~~~~~~~~~~~~~~~~~~~~~~~~~~~~~~~~~~~~~~~~~~~~~~~~~~~~t~~~~~~~~~~~~~~~~~~~~~~~~~~~~~~~~~~~~~~~~~~~~~~~~~~~~~~~~~~~~~~~~~~~~~~~~~~~~~~~~~~~~~~~~~~~~~~~~~~~~~~~~~~~~~~~~~~~~~~~~~~~~~~~~~~~~~~~~~~~~~~~~~~~~~~~~~~~~~~~~~~~~~~~~~~~~~~~~~~~&~~~~~~~~~~~~~~~~~~~~~~~~~~~~~~~~~~~~~~~~~~~~~~~~~~~~~~~~~~~~~~~~~~~~~~~~~~~~~~~~~~~~~~~~~~~~~~~~~~~~~~~~~~~~~~~~~~~~~~~~~~~~~~~~~~~~~~~~~~~~~~~~~~~~~~~~~~~~~~~~~~~~~~~~~~~~~~~~~~~~~~~~~~~~~~~~~~~~~~~~~~~~~~~~~~~~~~~~~~~~~~~~~~~~~~~~~~~~~~~~~~~~~~~~~~~~~~~~~~~~~~~~~~~~~~~~~~~~~~~~~~~~~~~~~~~~~~~~~~~~~~~~~~~~~~~~~~~~~~~~~~~~~~~~~~~~~~~~~~~~~~~~~~~~~~~~~~~~~~~~~~~~~~~~~~~~~~~~~~~~~~~~~~~~~~~~~~~~~~~~~~~~~~~~~~~~~~~~~~~~~~~~~~~~~~~~~~~~~~~~~~~~~~~~~~~~~~~~~~~~~~~~~~~~~~~~~~~~~~~~~~~~~~~~~~~~~~~~~~~~~~~~~~~~~~~~~~~~~~~~~~~~~~~~~~~~~~~~~~~~~~~~~~~~~~~~~~~~~~~~~
@m54146_190729_151026/52167594/ccs|MID=KMPRT659-19
GGTAGAGTGTATATCGACAGATGGATCACTTGTGCAAGCATCACATCGTAGTAAACTTCTGGGTGACCAAAAAATCAAAATAAATGTTGATATAGAATTGGGTCTCCTCCACCTGATGGATCAAAAAATGAAGTATTTAAGTTACGATCAGTTAGAAGTATTGTAATAGCTCCTGCTAAAACAGGGAGGGAAAGAAGAAGTAAAATAGCAGTAATTAGAATTGATCAAATTAAAAGAGGAATTTTATCAAGGGAAAAATTTTTATGATGTATATTAATAATAGTTGAGATAAAATTAATTGCTCCAAGAATAGAAGAAGCTCCAGCAATATGGAGAGAAAAAATTGCTAAATCTACAGATGGTCCATTATGGTAAATATTAGATGCTAAAGGAGGATAAACAGTTCATCCTGTTCCTACTCCTGATCCAATAAAGTTTCTTATAGTTAATAATAAAATTGAGGGGGGAAGTAATCAAAAATCTTATATTATTTATTCGAGGGTAAGCTATATCTGGAGCTCCTAATATTAATGGAACTATGAAATTTCCGAATCCTCCAATTATAAATGGTATACTATAAAAAAAATTATAATAAAGGCGTGTCCTGTAACAATAGAGTTATAAATTTGATCATTATTAATTAAGGGACCACAAGTTCCTAGTTCAATTCGGATAATCATTCTTATAGAAGACCCAATTAAACCAGCTCAAATAGCAAAAATAAAATAAAGGATTCCAATATCTTTATGATTTGTTGAATGTGACCTGAGTCAGCTACATGTTCGACTGCATCTGATAAGTGTGTCTACC
+
~~~~~~~~~~~~~~~~~~~~~~~~~~~~~~~~~~~~~~~~~~~~~~~~~~~~~~~~~~~~~~~~~~~~~~~~~~~~~~~~~~~~~~~~~~~~~~~~~~~~~~~~~~~~~~~~~~~~~~~~~~~~~~~~~~~~~~~~~~~~~~~~~~~~~~~~~~~~~~~~~~~~~~~~~~~~~~~~~~~~~~~~~~~~~~~~~~~~~~~~~~~~~~~~~~~~~~~~~~~~~~~~~~~~~~~~~~~~~~~~~~~~~~~~~~~~~~~~~~~~~~~~~~~~~~~~~~~~~~~~~~~~~~~~~~~~~~~~~~~~~~~~~~~~~~~~~~~~~~~~~~~~~~~~~~~~~~~~~~~~~~~~~~~~~~~~~~~~~~~~~~~~~~~~~~~~~~~~~~~~~~~~~~~~~~~~~~~~~~~~~~~~~~~~~~~~~~~~~~~~~~~~~~~~~~~~~~~~~~~~~~~~~~~~~~~~~~~~~~~~?~~~~~~~~~~~~~~F~~~~~~~~~~~~~~~~~~~~~~~~~~~~~~~~~~~~~pV~~[wV?~~~~v~~~~~~~~~~~~~*~~~~Z~~~~&(~~~~k}~~~~~~~~~~~~~~~~~~~~~~~~~~~~~~~~~~~~~~~~~~~~~~~~~~~~~~~~~~~~~~~~~~~~~~~~~~~~~~~~~~~~~~~~~~~~~~~~~~~~~~~~~~~~~~~~~~~~~~~~~~~~~~~~~~~~~~~~~~~~~~~~~~~~~~~~~~~~~~~~~~~~~~~~~~~~~~~~~~~~~~~~~~~~~~~~~~~~~~~~~~~~~~~~~~~~~~~~~~~~~~~~~~~~~~~~~~~~~~~~~~~~~~~~~~~~~
@m54146_190729_151026/52298308/ccs|MID=KMPNT731-19
GGTAGAGTGTATATCGACAGATGGATCACTTGTGCAAGCATCACATCGTAGTAAACTTCAGGGTGACCAAAAAATCAAAATAAATGTTGGTAAAGGATAGGGTCCCCTCCTCCCGCAGGGTCAAAAAATGATGTATTTAAATTTCGGTCAGTTAAAAGTATAGTAATAGCTCCTGCTAGAACTGGCAAAGAAAGAAGTAAAAGAATAGCTGTAATTAATACTGATCAAACAAATAGAGGCATACGATCAAATGTAATTCCATTAGATCGTATATTAATAATAGTAGTAATAAAATTTACAGCTCCTAAAATTGAAGAAATTCCGGCTAAATGTAATGAAAAAATAGCTAAATCAACTGAAGAACCTCCATGAGCAATATTTCTAGCTAAAGGAGGATAACAGTTCAACCAGTACCTGCTCCGTTTTCTACTAGTCTTCTGATTAATAAAAGTCTTAGTGATGGGGGTAGCATTCAAAATCTTATATTGTTTATTCGAGGAAATGCCATGTCAGGGGCCCCTAGTATTAGGGGTACAAGTCAATTTCCGAATCCACCAATTATGATTGGTATAACTATAAAAAAAATTATAACAAATGCGTGAGCAGTAACAATTACATTATAAATTTGGTCATCTCCGATTAAGGCTCCAGGGTGTCCTAATTCGGCTCGAATTAAAATTCTTAATGATGTTCCTACTATTCCGGATCAAGCACCAAAAATAAAATATAAAGTTCCAATATCTTTATGATTTGTTGAACGTGACCTGAGTCAGCTACATGTTCGACTGCTGTGTCTATACTCATCCTACC
+
~~~~~~~~~~~~~~~~~~~~~~~~~~~~~~~~~~~~~~~~~~~~~~~~~~~~~~~~~~~~~~~~~~~~0~~~~~~~~~~~~~~~~~~~~~~~~~~~~~~~~~~~~~~~~~~~~~~~~~~~~~P~~~~~~~~~~~~~~~~~~~~~~~~~~~~~~~~~~~~~~~~~~~~~~~~~~~~~~~~~~~~~~~~~~~~~~~~~~~~~~~~~~~~~~~~~~~~~~~~~~~~~~~j~~~~~~~~~~~~~~~~~~~~~~~~~~~~~~~~~~~~~~~~~~~~~~~~~~~~~~~~~~~~~~~~~~~~~~~~~~~~~~~~~~~~~~~~~~~~~~~~~~~~~~~~~~~~~~t~~~~~~~~~~~~~~~~~~~~~~~~~~~~~~~~~~~~~~~~~~~~~~~~~~~~~~~~~~~~~~~~~~~~~~~~~~~~~~~~~~~~b~~~~~~~~~~~~~~~~~~~~~~~~~~~~~~~~~~~~~~>~~~~~~~~~~~~~~~~~~~~~~~~~~|~~~~~~~~~~~~~~~~~~~~~~~~~~~~~~~~~~~~~~~y~~~~~~~~~~~~~~~~~~~~~~~~~~~~~~~~~~~~~~~~~~~~~~~~_~~~~~~~~~~~~~~~~~~~~~~~~~~~~~~~~~~~~~~~~~~~q~~~~~~~~~~~~~~~~~~~~~~~~~~~~~~~~~~~~~~~~~~~~~~~~~~~~i~~~~~~~~~~~~~~~~~~~~~~~~~~~~~~~~~~~~~~~~^~~~~~~~~~~~~~~~~~~~~~~~~~~~~~~~~~~~~~~~~~~~~~~~~~~~~~~~~~~~~~~~~~~~~~~~~~~~~~~~~~~~~~~~~~~~~~~
@m54146_190729_151026/54067574/ccs|MID=KMPNQ2563-19
GGTAGAGTGTATATCGACAGATGGATCACTTGTGCAAGCATCACATCGTAGTAAACTTCTGGGTGTCCAAAAAATCAAAATAAGTGTTGATATAAAATTGGGTCCCCTCCTCCTGCAGGATCGAAAAATGATGTATTTAAATTTCGATCTGTTAATAATATAGTAATAGCTCCTGCTAATACTGGTAAAGATAATAATAATAATAAAGCTGTAATTACTACTGATCAGACAAATAATGGTATTCGGTCAAAAGTAATTCCTGTTGAACGTATATTAATTACAGTCGTAATAAAATTTACAGCTCCTAAAATAGAAGAAATTCCAGCTAAATGTAAAGAAAAAATTGCTAAATCAACAGAAGCTCCACCATGAGCAATATTTGATGATAACGGTGGGTAAACAGTTCATCCTGTCCCAGCTCCGTTTTCTACTATACTGCTTACTAATAGTAAAGTTAATGCTGGAGGTAAAAGTCAAAAACTTATATTATTTATTCGAGGGAATGCTATATCAGGAGCTCCTAATATTAAAGGAACTAGTCAATTACCAAATCCACCAATTATAATAGGTATTACTATAAAAAAAATATAATAAAAGCATGAGCTGTGACAATTACATTATAAATTTGATCATTTCCAATTAAAGCTCCAGGGTGTCCTAGTTCTGCTCGAATTAAAATTCTTAAAGATGTACCTACTATACCTGCTCATGCTCCAAAAATAAAATATAATGTTCCAATATCTTTATGATTGGTTGAATGTGACCTGAGTCAGCTACATGTTCGACTGCGCGCTATATGTGTGCTCTACC
+
~~~~~~~~~~~~~~~~~~~~~~~~~~~~~~~~~~~~~~~~~~~~~~~~~~~~~~~~~~~~~~~~~~~~~~~~~~~~~~~~~~~~~~~~~~~~~~~~~~~~~~~~~~~~~~~~~~~~~~~~~~~~~~~~~~~~~~~~~~~~~~~~~~~~~~~~~~~~~~~~~~~~~~~~~~~~~~~~~~~~~~~~~~~~~~~~~~~~~~~~~~~~~~~~~~~~~~~~~~~~~~~~~~~~~~~~~~~~~~~~~~~~~~~~~~~~~~~~~~~~~~~~~~~~~~~~~~~~~~~~~~~~~~~~~~~~~~~~~~~~~~~~~~~~~~~~~~~~~~~~~~~~~~~~~~~~~~~~~~~~~~~~~~~~~~~~~~~~~~~~~~~~~~~~~~~~~~~~~~~~~~~~~~~~~~~~~~~~~~~~~~~~~~~~~~~~~~~~~~~~~~~~~~~~~~~~~~~~~~~~~~~~~~~~~~~~~~~~~~~~~~~~~~~~~~~~~~~~~~~~~~~~~~~~~~~~~~~~~~~~~~~~~~~~~~~~~~~~~~~~~~~~~~~~~~~~~~~~~~~~~~~~~~~~~~~~~~~~~~~~~~~~~~~~~~~~~~~~~~I~~~~~~~~~~~~~~~~~~~~~~~~~~~~~~~~~~~~~~~~~~~~~~~~~~~~~~~~~~~~~~~~~~~~~~~~~~~~~~~~~~~~~~~~~~~~~~~~~~~~~~~~~~~~~~~~~~~~~~~~~~~~~~~~~~~~~~~~~~~~~~~~~~~~~~~~~~~~~~~~~~~~~~~~~~~~~~~~~~~~~~~~~~~~~~~~~~~~~~~~~~~~~~~~~~~~~~~~~~~~~~~~~~~~~~~
@m54146_190729_151026/54132889/ccs|MID=KMPNT743-19
GGTAGAGTGTATATCGACAGATGGATCACTTGTGCAAGCATCACATCGTAGTAAACTTCAGGATGACCAAAAAATCAAAATAAATGTTGATAAAGAATTGGATCTCCTCCACCAGCAGGGTCAAAAAAAGATGTATTTAAATTTCGATCTGTTAATAATATAGTAATAGCCCCTGCTAATACAGGCAGTGATAATAATAATAAAATTGCTGTAATAAATACAGATCAAATAAATAGAGGTACTTTTATCAAATAGTATATTGAAAGGTTGTATATTTATAATTGTAGAAATAAAATTTACTGCTCCTAAAATTGATGAAATTCCTGCTAAATGTAAAGAAAAAATAGAATAATCTACAGAACTTCTTGAATGAAAAAGGATTGAAGAAAGAGGGGGGTAAACTGTTCAACCTGTCCCTATTCCTTTTTCAATTAATCTTCTAGAAAGTAATAAAGTTAAAGAGGGGGGTAATAATCAAAATCTTATATTATTTAAACGGGGGAATGCTATATCAGGGGACTGATAATATTAATGGGATTAATCAATTTCCAAATCCTCCAATTATAATGGGTATAACTAAAAAGAAAATTATAATGAAAGCATGAGCTGTAACAATAACATTAAAAATTTGGTCATTACCAATTAAAGTATTAGAATAATTAAGCTCTGTTCGAATTATTATACTTAAAGAAATTCCAATCATCCCTGCTCAAGTTCCAAAAATAAAATAAAGAGTTCCAATATCTTTATGATTTGTTGACTGTGACCTGAGTCAGCTACATGTTCGACTGCTATAGACTATCTGAGACT
+
~~~~~~~~~~~~~~~~~~~~~~~~~~~~~~~~~~~~~~~~~~~~~~~~~~~~~~~~~~~~0~~~~~~~~~~~~~~~~~~~~~~~~~~~~~~~~~~~~~~~~~~~~~~~~~~~~~~~~~~~~~~~~~~~~~~~~~~~~~~~~~~~~~~~~~~~~~~~~~~~~~~~~~~~~~~~~~~~~~~~~~~~~~~~~~~~~~~~~~~~~~~~~~~~~~~~~~~~~~~~~~~~~~~~~~~~~~~~~~~~~~%~~~~~~~~~~~~~~~~~~~~~~~~~~~~~~~~~~~~~~~~~~~~~~~~~~~~~~~~~~~~~~~~~~~~~~~~~~~~~~~~~~~~~~~~~~~~~~~~~~~~~~~~~~~~~~~~~~~~~~~~~~~~~~~~~~~~~~~~~~~~~~~~~~~~~~~~~~~~~~~~~~~~~~~~~~~~~~~~~~~~~~~~~~~~~~~~~~~~~~~~~~~~~~~~~~~~~~~~~~~~~~~~~~~~~~~~~~~~~~~~~~~~~~~~~~~~~~~~~~~~~~~~~~~~~~~*~~~~~~~~~~~~~~~~~~~~~~~~~~~~~~~~~~~~~~~~~~~~~~~~~~~~~~~~~~~~~~~~~~~~~~~~~~~~~~~~~~~~~~~~~~~~~~~~~~~~~~~~~~~~~~~~~~~~~~~~~~~~~~~~~~~~~~~~~~~~~~~~~~~~~~~~~~~~~~~~~~~~~~~~~~~~~~~~~~~~~~~~~~~~~~~~~~~~~~~~~~~~~~~~~~~~~~~~~~~~~~~~~~~~~~~~~~~~~~~~~~~~~~~~~~~~~~~~~~~~~~~~~~~~~~~~~~~~~~~~~~~~~~~~~~~~~~~
@m54146_190729_151026/54133727/ccs|MID=KMPNT743-19
GGTAGAGTGTATATCGACAGATGGATCACTTGTGCAAGCATACATCGTAGTAAACTTCAGGGTGACCAAAAAATCAAAATAAATGTTGATAAAGAATTGGATCTCCTCCACCAGCAGGGTCAAAAAAAGATGTATTTAAATTTCGATCTGTTAATAATATAGTAATAGCCCCTGCTAATACAGGCAGTGATAATAATAATAAAATTGCTGTAATAAATACAGATCAAATAAATAGAGGTATTTTATCAAATAGTATATTGAAAGGTTGTATATTTATAATTGTAGAAATAAAATTTACTGCTCCTAAAATTGATGAAATTCCTGCTAAATGTAAAGAAAAAATAGAATAATCTACAGAACTTCTTGAATGAAAAAGGATTGAAGAAAGAGGGGGGTAAACTGTTCAACCTGTCCCTATTCCTTTTTCAATTAATCTTCTAGAAAGTAATAAAGTTAAAGAGGGGGGTAATAATCAAAATCTTATATTATTTAAACGGGGGAATGCTATATCAGGGGCTGATAATATTAATGGGATTAATCAATTTCCAAATCCTCCAATTATAATGGGTATAACTAAAAAGAAAATTATAATGAAAGCATGAGCTGTAACAATAACATTAAAAATTTGGTCATTACCAATTAAAGTATTAGAATAATTAAGCTCTGTTCGAATTATTATACTTAAAGAAATTCCAATCATCCCTGCTCAAGTTCCAAAAATAAAATAAAGAGTTCCAATATCTTTATGATTGGTTGAATGTGACCTGAGTCAGCTACATGTTCGACTGCTATAGACTATCTGAGACTACC
+
~~~~~~~~~~~~~~~~~~~~~~~~~~~~~~~~~~~~~~~~~~~~~~~~~~~~~~~~~~~~~~~~~~~'~~~~~~~~~~~~~~~~~~~~~~~~~~~~~~~~~~~~~~~~~~~~~~~~~~~~~~~~~~~~~~~~~~~~~~~~~~~~~~~~~~~~~~~~~~~~~~~~~~~~~~~~~~~~~~~~~~~~~~~~~~~~~~~~~~~~~~~~~~~~~~~~~~~~~~~~~~~~~~~~~~~~~~~~~~~~~~~~~~~~~~~~~~~~~~~~~~~~~~~~~~~~~~~~~~~~~~~~~~~~~~~~~~~~~~~~~~~~~~~~~~~~~~~~~~~~~~~~~~~~~~~~~~~~~~~~~~~~~~~~~~~~~~~~~~~~~~~~~~~~~~~~~~~~~~~~~~~~~~~~~O~~~~~~~~~~~~~~~~~~~~~~~~~~~~~~~~~~~~~~~~~~~~~~~~~~~~~~~~~~~~~~~~~~~~~~~~~~~~~~~~~~~~~~~~~~~~~~~~~~~~~~~~~~~~~~~~~~~~~~~~~~~~~~~~~~~~~~~~~~~~~~~~~~~~~~~~~~~~~~~~~~~~~~~~~~~~~~~~~~~~~~~~~~~~~~~~~~~~~~~~~~~~~~~~~~~~~~~~~~~~~~~~~~~~~~~~~~~~~~~~~~~~~~~~~~~~~~~~~~~~~~~~~~~~~~~~~~~~~~~~~~~~~~~~~~~~~~~~~~~~~~~~~~~~~~~~~~~~~~~~~~~~~~~~~~~~~~~~~~~~~~~~~~~~~~~~~~~~~~~~~~~~~~~~~~~~~~~~~~~~~~~~~~~~~~~~~~~~~~~~~~~~~~~~~~~~~~~~~~~~
@m54146_190729_151026/54199206/ccs|MID=KMPNT707-19
GGTAGAGTGTATATCGACAGATGGATCACTTGTGCAAGCATCACATCGTAGTAAACTTCTGGGTGTCCAAAAAATCAAAATAAATGTTGATATAAAATTGGATCACCTCCTCCTGCAGGATCAAAAAATGAAGTATTTAGATTTCGATCAGTTAATAATATTGTAATTGCTCCAGCTAAAACTGGTAATGAAAGAAGAAGTAAAATAGCAGTAATTACTACTGATCATACAAATAAAGGTATTCGATCAAATGTAATTCCTGAAGATCGTATATTAATAACTGTAGTAATAAAATTAACTGCTCCTAAAATTGATGAGATACCTGCTAAATGAAGAGAAAAAATAGCTAAGTCAACAGATGCACCTCCATGGGCAATTCCTGCTGATAATGGAGGATAAACAGTTCATCCAGTACCTGCTCCGTTTTCTACTATTCTTCTAGCTAATAGTAATGTTAATGAAGGAGGTAATATTCAAAATCTTATATTATTTATTCGTGGAAAAGCTATATCTGGAGCTCCAAGTATAAGGGGAACTAATCAATTTCCAAATCCTCCAATTATAATAGGTACAACTATAAAAAAAATTATAATAAATGCGTGAGCTGTTACAATTACATTATAAATTTGATCATCTCCAATTAGAGCTCCTGGATGACCTAATTCTATACGAAATAATAATTCTTAAAGAAGAACCAACTATTCCAGCTCAAGCACCAAAAATAAAATATAAAGTTCCAATATCTTTATGATTGGTTGACGTGACCTGAGTCAGCTACATGTTCGACTGCATTGCGTGTGTGTCTCTACC
+
~~~~~~~~~~~~~~~~~~~~~~~~~~~~~~~~~~~~~~~~~~~~~~~~~~~~~~~~~~~~~~~~~~~~~~~~~~~~~~~~~~~~~~~~~~~~~~~~~~~~~~~~~~~~~~~~~~~~~~~~~~~~~~~~~~~~~~~~~~~~~~~~~~~~~~~~~~~~~~~~~~~~~~~~~~~~~~~~~~~~~~~~~~~~~~~~~~~~~~~~~~~~~~~~~~~~~~~~~~~~~~~~~~~~~~~~~~~~~~~~~~~~~~~~~~~~~~~~~~~~~~~~~~~~~~~~~~~~~~~~~~~~~~~~~~~~~~~~~~~~~~~~~~~~~~~~~~~~~~~~~~~~~~~~~~~~~~~~~~~~~~~~~~~~~~~~~~~~~~~~~~~~~~~~~~~~~~~~~~~~~~~~~~~~~~~~~~~~~~~~~~~~~~~~~~~~~~~~~~~~~~~~~~~~~~~~~~~~~~~~~~~~~~~~~~~~~~~~~~~~~~~~~~~~~~~~~~~~~~~~~~~~~~~~~~~~~~~~~~~~~~~~~~~~~~~~~~~~~~~~~~~~~~~~~~~~~~~~~~~~~~~~~~~~~~~~~~~~~~~~~~~~~~~~~~~~m~~~~~~~~~~~~~~~~~~~~~~~~~~~~~~~~~~~~~~~~~~~~~q~~~~~~~~~~~~~~~~~~~~~~~~~~~~~~~~~~~~~~~~~~~~~~~~~~~a8~~~~~~~~~~~~~~~~~~~~~~~~~~~~~~~~~~~~~~~~~~~~~~~~~~~~~~~~~~~~~~~~~~~~~~~~~~~~~~~o~~~~~~5~~~~~~~~~~~~~~~~~~~~~~~~~~~~~~~~~~~~~~~~~~~~~~~~~~~
@m54146_190729_151026/54395430/ccs|MID=KMPRT719-19
GGTAGAGTGTATATCGACAGATGGATCACTTGTGCAAGCATCACATCGTAGTAAACTTCAGGATGTCCAAAAAATCAGAAAAGGTGTTGATAGAGAATAGGGTCTCCTCCTCCGGCTGGGTCAAAAAATGAAGTATTTAAATTACGATCTGTAAGAAGTATAGTAATGGCACCGGCTAGTACTGGTAGGGATAATAGGAGAAGGAGGGCTGTAATACCTACAGCTCATACAAATAAGGGGGTTTGATCTAGTGTTATACCTGGTGCTCGTATATTAATTATGGTAGTAATAAGTTAGCTGCTCCTAGAATTGAAGATTACACCTGCTAAGTGGAGAGAAAAGATTGCGAGATCAACTGAGGCACCAGCGTGTGCGATTCCGGCTGAGAGAGGTGGGTATACTGTTCATCCAGTACCTGCTTCCATTATCAACTAGGCTTCTTGCTAGGAGAAGAGTGAGAGAAGGAGGTAGTAATCAAAATCTTATGTTATTTATTCGAGGGAATGCTATGTCAGGTGCCCCTAATATTAAGGGTACTAATCAATTTCCGAATCCACCAATTATGATTGGTATTACTATGAAGAAGATTATTACGAAGGCGTGAGCAGTAACAATAACATTATAAATTTGATCATCTCCAATTAGGGAACCTGGATGTCCTAATTCAGTACGGATTAAGATACTTATGGAAGTACCTAATATACCTGCCCAGGCTCCAAAGATGAAATAAAGGGTTCCAATATCTTTATGATTTGTTGAACGTGACCTGAGTCAGCTACATGTTCGACTGCTCTATAGACATATACTACC
+
~~~~~~~~~~~~~~~~~~~~~~~~~~~~~~~~~~~~~~~~~~~~~~~~~~~~~~~~~~~~~~~~~~~~~~~~~~~~~~~~~~~~~~~~~~~~~~~~~~~~~~~~~~~~~~~~~~~~~~~~~~~~~~~~~~~~~~~~~~~~~~~~~~~~~~~~~~~~~~~~~~~~~~~~~~~~~~~~~~~~~~~~~~~~~~~~~~~~~~~~~~~~~~~~~~~~~~~~~~~~~~~~~~~~~~~~~~~~~~~~~~~~~~~~~~~~~~~~~~~~~~~~~~~~~~~~~~~~~~~~~~~~~~~~~~~~~~~~~~~~~~q~~~~~~~~~~~_~~~~~~~~~~~~~~~~id_~~~~~~~~~~~~~~~~~~~~~~~~~~~~~~~~~~~~~~~~~~~~~~~~~~~~~~~~~~~~~~~~~~~~~~~~~~~~~~~~~~~~~a~~~~~~~~~~~~~~~~~~~~~~~~~~~~~~~~~Cd~~~~~~~~X~~~~~~~~~~~~~~~~~~~~~~~~~~~~~~~~~~~~~~~~~~~~~~~~~~P8~~~~~~~~~~~~~~~~~~~~~~~~~~~~~~~~~~~~~~~~~~~~~~~~~~~~~~~~~~~~~~~~~~~~~~~~~~~~~~~~~~~~~~~~~~~~~~~~~~~~~~~~~~~~~~~~~~~~~~~~~~~~~~~~~~~~~~~~~~~~~~~~~~~~~~~~~~~~~~~~~~~~~~~~~~~~~~~~~~~~~~~~~~~~~~~~~~~~~~~~~~~~~~~~~~~~~~~~~~~~~~~~~~~~~~~~~~~~~~~~~~~~~~~~~~~~~~~~~~~~~~~~~~~~~~~~~~~~~~~~~~~~~~~~~8~~~~
@m54146_190729_151026/55443542/ccs|MID=KMPNT1610-19
GGTAGAGTGTATATCGACAGATGGATCACTTGTGCAAGCATCACATCGTAGTAAACTTCAGGATGTCCAAAAAATCAAAATAAATGTTGATAAAGAATAGGATCTCCTCCTCCTATAGGGTCAAAAAATGAAGTATTTAAATTTCGATCTGTTAATAACATAGTAATTGCTCCGGCTAAAACTGGTAATGATAAAAGTAATAATACTGCTGTAATTAATACTGATCATGTAAATAAAGAAATTTGATCAAAATTTAAAAATTTAATTTTTATGTTTAATATAGTTGAAATAAAATTAATAGCTCCTAAAATAGAAGAAATTCCAGCAATATGTAGAGAAAAAATTGAAAAATCTACAGATGATCCAGTATGTGCAATAATTGATGAAAGAGGTGGATAAACTGTTCATCCTGTTCCAGTTCCAGTTTCTACTATTCTTCTAATTAATAATAAAGATAAAGAAGGAGGTAATAATCAGAATCTTATATTATTTATACGAGGAAATGCTATATCTGGAGCTCCTAATATAATAGGAATTAATCAGTTACCAAAACCTCCAATTAAAATTGGTATTACTATAAAAAAAATTATAATAAAAGCATGAGCTGTTACAATAACGTTATAAATTTGATCATTTCCAATTAGATTTGAAATTGTTCTTAATTCTAAACGAATTAAAATTCTTAATGATGTTCCTACTATTCCTGCTCAAATTCCAAAAATAAAATAAAGAGTTCCAATATCTTTATGATTGTTGACTGTGACCTGAGTCAGCTACATGTTCGACTGCAGACTCTACAGAGATACTACC
+
~~~~~~~~~~~~~~~~~~~~~~~~~~~~~~~~~~~~~~~~~~~~~~~~~~~~x~~~~~~A)~G~~~z~U~~~~~~~U~~~~w~~~~~~~~~~~~~~~~~~~~~~~~~~~~~~~~~~~~~~~~P~~~~~~~~~~~~y~~w~~t~~~~~~~~~~~~~~i~~~~~~~~~~~~~~w~~~~~h~~~~~~~~~~~~~~t~~~~~~~~~~~~~~~~~~~~~~~~~~~~~~~~~~~~~~~~~~~~~i~~|~~~~~~a~~~t~~3~~~~~~~~~W~~~~~~~~~~~~~~~~~~~~~~~~b~~~~~~~~~~~~~~~s~~~~~~~~~~~~~~~~~~~~~~~~~~~~~~G~~~~~~~~1~~~~~~~~~~~~~~~~~~~~~~~~~~~~~~~~~~~~~~~~~~~~~~~~~~~~~~~~~~~~~~~~~~~~~~~~~~~~~k~~~~~~~~~~~~~~~~~~~~~~~~~o~~~~~}~~~~~r~~~~~~~~~~~~~~x~~~~~~~~~~~u~~~~~~~~~~~~~~~~~~~~~~~~~~~~~~~~~~~~~~~~~|~~~~~~~~~~~~~~~~b~~~~~~~~x~~~U~~~~~~~~~~~~~~~~>~~~~~~~~~~~~~~w~~~~~~~~~~~~~~~~~~~~~~~~h~~~Y~~t~~~~~~~a~~~~~~~~~~~~~~~~~~~~~~~~~~~~~~~~|~~~~~~~~Y~~~~~~~~~~~~~~~}~~~~~~~~~~~~~~~~~~~~~~~~C~~~~~x~~~~~~~~~~o~~~~~~~~~6@^~~~~E~L~~~~Cd~~~~~~~~~~~~~~~~~~~~~~~~~~~~~~~~~~~~~~~~~~~~~~~~~~~
@m54146_190729_151026/58261896/ccs|MID=KMPNT683-19
GGTAGAGTGTATATCGACAGATGGATCACTTGTGCAAGCATCACATCGTAGTAAACTTCTGGGTGTCCAAAAAATCAAAATAAATGTTGGTAAAGAATTGGGTCACCTCCTCCTGCTGGGTCAAAGAACGAAGTATTTAAATTTCGATCTGTTAATAATATAGTAATAGCTCCAGCTAAAACTGGTAAAGAAAGTAAAAGTAATAAAGCAGTAATTACAACTGATCATACAAATAAAGGTATTCGATCAAATGTAATTCCAGTAGCTCGTATATTAATTACAGTAGTAATAAGAATTTACTGCTCCTAAAATTGAAGAAATTCCGGCTAAATGAAGAGAAAAATAGCTAAATCAACAGAAGCCCCTCCATGAGCAATAATTGAAGATAAAGGTGGATAAACTGTTCATCCTGTCCCAGCCCCCTTTTCTACTATACTTCTAACTAATAATAAAGTAAGAGCAGGAGGTAAAAGTCAGAAACTTATATTATTTATTCGAGGAAATGCTATATCAGGAGCTCCTAACATTAAAGGAACTAATCAATTTCCAAATCCTCCAATTATAATAGGCATAACTATAAGAAAATTATAATAAAAGCATGAGCTGTTACAATAACATTATAAATTTGATCGTCACCAATTAAAGCACCAGGGTGTCCTAATTCGGCTCGAATTAAAATTCTTAATGAAGTTCCTACTATACCAGATCATGCTCCAAAGATAAAATATAGTGTACCAATATCTTTATGATTTGTTGACCGTGACCTGAGTCAGCTACATGTTCGACTGCGATATATATCTCACACCTACC
+
ESFnnu}{~~by{m~~h~`~~~q~~y~X{E~~~~~l|X~~~~~~p~~~~~~~S~~~j~~~h~~~~~s~7~~~~~~~V~~~Ue~~g~l~k~~_~~~a~p~Z~~ttr[~so~vH~|~~~f~~~~R~~~s~~~K~~~~a~~k~~T]Zejl~~d~l~r~uF~~wj~~w?y~~l~~r~~~v~-~~~ulu~v=~~~)~~~~N~~~{~x~~`~~j\h~ez~]~~~F~~~~~f~~~t~H~~~U~~y~g~R~~~~~w[~~T~~y~a~w~~~~~~~~~~~~~Fa~D~|~~~z~~~_|y~|6~JS~Q~~~~v~~sQ~~Z~~~f~~i~|i~~~~~~t~~~X~~~~a~~~~,~~~~~~~~|R~~k~d~j~~[~~J~~~~p~x{~r~je~~L}S~~o~~~~]~~y~~~~~~F~~~p~~~~uR~~p~~b~~p~>~~~nF~~~~|o~~~~z~u~~~k~~~w~~u~~[~~lb{~~~e~~~~~{~~4~~~~~~~~U~~la~~~~r~~=~~~Or~~~~~`~~~~Z~~~g~~~w~~~~~~~~ir^{q~h~~~~i~~~m~~~p~S~~~~Y~~~k~d_~j~]~y~j~~{X~~QqI~~~~~&~iP~~~rsn~W~~N~x~~~~v~b~~wf6~~~[~~u~~~~~xl[~~d~~~~~nj~x~r~k~p~O~~~{}t~{h~~~~~|~~f~u~~x~~~~~x~c~Q~~~r~~T~]~w~K~PW~m~~~~r|~ty~~~~~~~~i~~~~d~~~~~B~~~~}{}~t~~~}~]~~~~~X~~~~~jT~~~i~[w|~~~~{~~~~~~~t~~~~~~~~~u~~~~~~~~j~p~h~~~~~h~hqmXxcpt~
@m54146_190729_151026/58392828/ccs|MID=KMPNT1538-19
GGTAGAGTGTATATCGACAGATGGATCACTTGTGCAAGCATCACATCGTAGTAAACTTCAGGGTGTCCAAAAAATCAAAATAAGTGTTGATATAAAATTGGATCACCTCTTCCGGCTGGATCGAAGAATGATGTATTAAAGTTTCGATCTGTTAATAATATTGTAATTGCTCCAGCTAAAACTGGTAAAGCTAATAATAATAATAGAACTGTAATAAAAACTGATCAAACGAAAAGTGGAACTCGTTCAAATGATATTTTCATGGATCGTATATTAATAATTGTTGTTATAAAATTAATAGCTCCTAGAATAGATGAGATACCTGCAAGGTGAAGTGAAAAAATTGTTAAATCAACTGACATACCTGGATGACCAAGGTTAGAAGATAATGGTGGATAAACAGTTCATCCTGTCCCTGCTCCATAATTATAAAAAGAAGAAGAAATTAAAAGAATGATTGATGGAGGTAATAATCAAAATCTTATATTATTTATACGAGGGAATGCTATATCTGGAGCTCCAATTATAATGGGAATTAGTCAATTTCCAAACCCACCGATTATAATTGGTATAACTATAAAAAAAATTATAATAAAAGCATGAGATGTTACAATTGTATTATAAGTTTGATCATTTTCTATAAACGAGCCTGGTTGGGATAATTCAAATCGAATTAATATTCTTAATGAAGCACCTAAAATTGCTGATCAAGCTCCAAATAAAAAATATAAGGTTCCAATATCCTTATGATTTGTTGACTGTGACCTGAGTCAGCTACATTTCGACTGCGATGAGAGAGCTCTCTCTACC
+
~~~~~~~~~~~~~~~~~~~~~~~~~~~~~~~~~~~~~~~~~~~~~~~~~~~~~~~~~~~~~~~~~~~~~~~~~~~~~~~~~~~~~~~~~~~~~~~~~~~~~~~~~~~~~~~~~~~~~~~~~~~~~~~~~~~~~~~~~~~~~~~~~~~~~~~~~~~~~~~~~~~~~~~~~~~~~~~~~~~~~~~~~~~~~~~~~~~~~~~~~~~~~~~~~~~~~~~~~~~~~~~~~~~~~~~~~~~~~~~~~~~~~~~~~~~~~~~~~~~~~~~~~~~~~~~~~~~~~~~~~~~~~~~~~~~~~~~~~~~~~~~~~~~~~~~~~~~~~~~~~~~~~~~~~~~~~~~~~~~~~~~~~~~~~~~~~~~~~~~~~~~~~~~~~~~~~~~~~~~~~~~~~~~~~~~~~~~~~~~~~~~~~~~~~~~~~~~~~~~~~~~~~~~~~~~~~~~~~~~~~~~~~~~~~~~~~~~~~~~~~~~~~~~~~~~~~~~~~~~~~~~~~~~~~~~~~~~~~~~~~~~~~~~~~~~~~~~~~~~~~~~~~~~~~~~~~~~~~~~~~~~~~~~~~~~~~~~~~~~~~~~~~~~~~~~~~~~~~~~~~~~~~~~~~~~~~~~~~~~~~~~~~~~~~~~~~~~~~~~~~~~~~~~~~~~~~~~~~~~~~~~~~~~~~~~~~~~~~~~~~~~~~~~~~~~~~~~~~~~~~~~~~~~~~~~~~~~~~~~~~~~~~~~~~~~~~~~~~~~~~~~~~~~~~~~~~~~~~~~~~~~~~~~~~~~~~~~~~~~~~~~~~~~~~~~~~~~~~~~~E~~~~~~~~~~~~~~~~~~~~~~~~~~~~~
@m54146_190729_151026/58524064/ccs|MID=KMPNT648-19
GGTAGAGTGTATATCGACAGATGGATCACTTGTGCAAGCATCACATCGTAGTAAACTTCAGGATGTCCAAAAAATCAAAATAAATGTTGGTAAAGAATAGGGTCCCCTCCTCCAGCTGGGTCAAAAAATGATGTATTTAAGTTTCGATCGGTTAATAATATAGTAATAGCTCCAGCTAAAACTGGCAGTGAAAGAAGTAATAAAACTGTTGTAATTACTACAGATCAAACAAATAAAGGTATTCGATCTAGTGTAATTCCATTTGCCCGTATATTAATAACAGTTGTAATAAAATTTACTGATCCTAAAATAGAAGACACACCTGCTAAGTGAAGAGAAAAAATAGCGAGGTCTACTGAAGCCCCTCTATGGGCAATAGCTGCCGATAAGGGAGGATAAACTGTTCATCCTGTTCCTGCTCCATTTTCAACAATTGAACTAGAAAGTAAAAGAGTAAGAGAAGGGGGGAGTAATCAAAAACTCATATTATTTATTCGTGGAAAAGCTATATCTGGGGCTCCTAATATTAATGGTACTAATCAATTACCAAATCCCCCAATTAAAATTGGCATAACTATAAAAAAATTATAATAAAAGCATGAGCTGTAACAATTACATTATAAATTTGGTCATCTCCAATAAATGTCCCAGGTCGCCCTAATTCTGCTCGAATAAGTATACTTAGGGAAGTTCCTACCATTCCTGATCAAGCACCAAAAATAAAATATAATGTTCCAATATCTTTATGATTGTTGAACTGTGACCTGAGTCAGCTACATGTTCGACTGCGACGAGCACACACAGCCTACC
+
j~~}~~~~~~~~~~~~~~~~~~~~~~~~~~~~~~~~~~~~~~~~~~~~~~~~~~~~~~~~~~~~~~~~O~~~~~~~h~~~~~~~~~~~~~~I~~~~~~~~~~~y~~~~~~~~~~~~~~~~~~H~~~~~~~~~~~~~~~~~~o~~~~~~~~~~~~~~~~~~~~~~~~~~~~~~~~~~~L~~~~~~~~~~~~~~~~~~~~~~~y~~~~~~~~~~~~~~~~~~~~~~~~~~~~}~~~~~~~~~~~~~~~~~~~~~~~~~~~~~~~~~~~~~~~~~~~~~~~~~~~~~~~~~~~y~~~~~~~~~~~~~~~b~~~~~~~~~~~~~~~~~~~~~~~~~~~~~~Z~~~~~~~~~~~~~~~~~~~~~~~~~~~~~~~~~~~~~~~~~~~~u~~~~~~~~~~~~~~~~~~~~~~~~~~~~~~~~~~~~~~~~~~~~~~~~~~~~~~~~~~~~~~~~B~~~~~~~~~~~~~~[~~~~~~~~~~~~o~~~~~~~~~~~~~w~~~~~~~~~~H~~zV~~~~~~~~~~~~~~~~~~~~~~~~~~~~~~~~~~~~~~~~~~~~~~~B~~~~~~~~s~~~~~~~~~~~~~~~~&~~~~~~~~~~~~~g~~~~~~~~~~~~~~~~~~~~~~~~~~~~~~~~~~~~~~~~~~~~~~~~~~~~~~~~~~~~~~~~~~t~@f~~~~~~~~~~~~~~~~~~~~~~~~~~~~~~~~~~~~~~~~~~~~~~~~~~~~O~~~~~o~~~~~~~~~~~~~~~~~~~~~~~~~~~K~+~~~b~~5~~~~~~~~~~~~~~~~~~~~~~~~~~~~~~~~~~~~~~~~~~~~~~~~~~~
@m54146_190729_151026/60294076/ccs|MID=KMPNT624-19
GGTAGAGTGTATATCGACAGATGGATCACTTGTGCAAGCATCACATCGTAGTAAACTTCTGGGTGTCCAAAAAATCAAAATAAGTGTTGGTATAAAATGGGGTCACCCCCTCCAGCTGGGTCAAAAAATGATGTATTAAGATTTCGGTCTGTTAATAGTATTGTAATTGCTCCGGCCAATACAGGTAGTGAAAGTAATAATAGGATTGCTGTAATTAAAACTGATCACACAAATAGGGGTATTCGGTCAAAAGTAATACCTTTTGATCGTATGTTAATAATTGTTGTAATAAAATTTACAGCTCCTAAAATTGAAGAAATACCAGCTAAATGAAGTGAAAAAATTGCTAGATCGACAGAAGCTCCTCTATGGGCAATGTTTCTTGCTAATGGGGGGTAAACTGTTCACCCTGTGCCAGCCCCGTTTTCAACTAGACTTCTAATTAATAATAAAGATAATGAAGGGGGCAGTATCCAAAATCTTATATTATTTATTCGGGGAAAAGCTATATCTGGGGCACCCAATGTCAAGGGTACAAGTCAATTTCCAAAGCCCCCAATTATAATGGGTATTACTATAAAAAAAATTATTACAAATGCATGAGCTGTTACAATAACGTTATAGATTTGATCATTTCCGATTAAAGCTCCCGGATGTCCTAATTCAGCTCGAATTAAGATTCTTAATGAAGTTCCAACTATCCCGGCTCAGGCTCCAAAAATAAAGTATAATGTTCCATATCTTTATGATTGGTTGAATGTGACCTGAGTCAGCTACATGTTCGACTGCCTCTCAGACGCTCGTCCTACC
+
~~~~~~~~~~~~~~~~~~~~~~~~~~~~~~~~~~~~~~~~~~~~~~~~~~~~~~~~~~~~~~~~~~~~~~~~~~~~~~~~~~~~~~~~~~~~~~~~~~~~~~~~~~~~~~~~~~~~~~~~~~~~~~~~~~~~~~~~~~~~~~~~~~~~~~~~~~~~~~~~~~~~~~~~~~~~~~~~~~~~~~~~~~~~~~~~~~~~~~~~~~~~~~~~~~~~~~~~~~~~~~~~~~~~~~~~~~~~~~~~~~~~~~~~~~~~~~~~~~~~~~~~~~~~~~~~~~~~~~~~~~~~~~~~~~~~~~~~~~~~~~~~~~~~~~~~~~~~~~~~~~~~~~~~~~~~~~~~~~~~~~~~~~~~~~~~~~~~~~~~~~~~~~~~~~~~~~~~~~~~~~~~~~~~~~~~~~~~~~~~~~~~~~~~~~~~~~~~~~~~~~~~~~~~~~~~~~~~~~~~~~~~~~~~~~~~~~~~~~~~~~~~~~~~~~~~~~~~~~~~~~~~~~~~~~~~~~~~~~~~~~~~~~~~~~~~~~~~~~~~~~~~~~~~~~~~~~~~~~~~~~~~~~~~~~~~~~~~~~~~~~~~~~~~~~~~~~~~~~~~~~~~~~~~~~~~~~~~~~~~~~~~~~~~~~~~~~~~~~~~~~~~~~~~~~~~~~~~~~~~~~~~~~~~~~~~~~~~~~~~~~~~~~~~~~~~~~~~~~~~~~~~~~~~~~~~~~~~~~~~~~~~~~~~~~~~~~~~~~~~~~~~~~~~~~~~~~~~~~~~~~~~~~~~~~~~~~~~~~~~~~~~~~~~~~~~~~~~~~~~~~~~~~~~~~~~~~~~~~~~~~~~~~~~~~
@m54146_190729_151026/60752513/ccs|MID=KMPGV042-19
GGTAGAGTGTATATCGACAGATGGATCACTTGTGCAAGCATTACATCGTAGTAAACTTCAGGGTGTCCAAAAAATCAAAATAAATGTTGATAAAGGATAGGGTCACCCCCTCCTGCGGGATCAAAAAATGAAGTATTAAGATTCCGATCTGTTAATAGTATAGTGATTGCTCCTGCTAATACAGGTAGAGATAGTAATAATAAAATTGCTGTAATTAGGACAGATCAAACAAATAAAGGTATTCGATCAAAAGAAATTCCTTTTGATCGCATATTAATGATTGTTGTAATAAAATTAACTGCTCCTAAAATTGAAGAAATACCAGCTAAGTGAAGAGAAAAAATTGCTAAATCAACAGATGATCCTCTATGAGAAATATTATTAGCTAAAGGAGGGTACACGGTTCACCCAGTTCCTGCTCCATTTTCTACTAGTCTTCTAATTAATAAAAGTGAGAGTGAGGGGGGAAGTATTCAAAATCTTATATTATTTATTCGTGGAAAAGCTATGTCAGGGGCTCCTAATATTAATGGTACTAATCAATTTCCAAATCCTCCAATTATAATAGGTATAACTATAAAAAAAATTATAATAAAAGCATGAGCTGTTACAATTACATTATAAATTTGATCATCTCCAATTAATGCTCCAGGATGACCTAATTCAGCTCGGATTAAAATTCTTAAAGATGTTCCAACTATACCAGCTCATGCCCCAAAAATAAAATATAAAGTTCCAATATCTTTATGATTTGTTGACCTGTGACCTGAGTCAGCTACATGTTCGACTGCGAGTGTGAGTGCCACTACC
+
~~~~~~~~~~~~~~~~~~~~~~~~~~~~~~~~~~~~~~~~~~~~~~~~~~~~~~~~~~~~5~~~~',~~~~~~~~~~~~~~~~~~~~~~~~~~~~~~~~~~~~~~~~~~~~~~~~~~~~~~~~~~~~~~~~~~~~~~~~~~~~~~~~~~~~~~~~~~~~~~~~~~~~~~~~~~~~~~~~~~~~~~~~~~~~~~~~~~~~~~~~~~~~~~~~~~~~~~~~~~~~~~~~~~~~~~~~~~~~~~~~~~~~~~~~~~~~~~~~~~~~~~~~~~~~~~~~~~~~~~~~~~~~~~~~~~~~~~~~~~~~~~~~~~~~~~~~~~~~~~~~~~~~~~~~~~~~~~~~~~~~~~~~~~~~~~~~~~~~~~~~~~~~~~~~~~~~~~~~~~~~~~~~~~~~~~~~~~~~~~~~~~~~~~~~~~~~~~~~~~~~~~~~~~~~~~~~~~~~~~~~~~~~~~~~~~~~~~~~~~~~~~~~2~~~~~~~~~~~~~~~~~~~~~~~~~~~~~~~~~~~~~~~~~~~~~~~~~~~~~~~~~~~~~~~~~~~~~~~~~~~~~~~~~~~~~~~~~~~~~~~~~~~~~~~~~~~~~~~~~~~~~~~~~~~~~~~~~~~~~~~~~~~~~~~~~~~~~~~~~~~~~~~~~~~~~~~~~~~~~~~~~~~~~~~~~~~~~~~~~~~~~~~~~~~~~~~~~~~~~~~~~~~~~~~~~~~~~~~~~~~~~~~~~~~~~~~~~~~~~~~~~~~~~~~~~~~~~~~~~~~~~~~~~~~~g~~~~~~~i~~~~~~~~~~~~~~~~~~~~~~~~~~~~~~~~~~~~~~~~~~~~~~~~~
@m54146_190729_151026/61276635/ccs|MID=KMPRT161-19
GGTAGAGTGTATATCGACAGATGGATCACTTGTGCAAGCATCACATCGTAGTAAACTTCAGGATGTCCAAAAAATCAAAATAAATGTTGATATAGAATAGGATCTCCCCCTCCTGCAGGGTCAAAAAATGATGTATTTAAGTTTCGATCGGTTAATAATATAGTAATAGCACCAGCTAGTACTGGTAATGATAATAATAATAATAATGCAGTGATCCCTACTGATCATACAAATAATGGGATTCGTTCTGCAGATATACCTGATGGTCGTATATTAAAAATTGTTGAGATAAAGTTTACTGCTCCTAAAATTGAGGATACTCCTGCTAAGTGAAGTGAAAAAATGGCCAGATCTACTGATGCTCCGTTATGTGAAATGTTAGCTGATAATGGTGGATATACTGTTCATCCAGTTCCTGCTCCTTTTTCTACAATTCTTCTTATGATAAGTAATGTAATTGAAGGGGGTAATAATCAAAATTTATGTTGCTTATTCGGGGGAATGCTATATCAGGAGCACCAATTATTAAAGGTACTAATCAATTTCCAAATCCTCCAATTATAATTGGTATAACTATAAAAAAAATTATAATAAATGCATGTGCGGTTACTACTACATTATATGTTTGATCATCGCCAATAAATGATCCTGGTATACCTAATTCGATACGAATAATTCATCTTAATGATGTTCCTAATATTCCGGCTCATATTCCAAAGATAAAATATAAGGTTCCAATATCTTTATGATTTGTTGACTGTGACCTGAGTCAGCTACATGTTCGACTGCCACTATCTCTAGTCTCCTACC
+
~~~~~~~~~~~~~~~~~~~~~~~~~~~~~~~~~~~~~~~~~~~~~~~~~~~~~~~~~~~~~~n~~~~~~~~~~~~~~~~~~~~~~~~~~~~~~~~~~~~~~~~~~~~~~~~~~~~~~~~~~~k~~~~~~~~~~~~~~~~~~~~~~~~~~~~~~~~~~~~~~~~~~~~~~~~~~~~~~~~~~~~~~~~~~~~~~~~~~~~~~~~~~~~~~~~~~~~~~~~~~~~~~~~~~~~~~~~~~~~~~~~~~~~~~~~~~~~~~~~~~~~~~~~~~~~~~~~~~~~~~~~~~~~~~~~~~~~~~~~~~~~~~~~~~~~~~~~~~~~~~~~~~~~~~~~~~~~~~~~~~~~~~~~~~~~~~~~~~~~~~~~~~~~~~~~~~~~~~~~~~~~~~~~~~~~~~~~~~~~~~~~~~~~~~~~~~~~~~~~~~~~~~~~~~~~~~~~~~~~~~~~~~~~~~~~~~~~~~~~~~~~~~~~~~~~~~~~~~~~0Z~~~~~~~~V~~~~~~~~~~~~~~~~~~~~~~~~~~~~~~~~~~~~~~~~~~~~~~~~~~~~~~~~~~~~~~~~~~~~~~~~~~~~~~~~~~~~~~~q~~~~~~~~~~~~~~~~~~~~~~~~~~~~~~~~~~~~~~~~~~~~~~~~~~~~~~~~~~~~~~~~~~~~~~~~~~~~~~~~~~~~~~~~~~~~~~~~~~~~~~~~~~~~~~~~~~~~~~~~~~~~~~~~~~~~~~~~~~~~~~~~~~~~~~~~~~~~~~~~~~~~~~~~~~~Z~Eo~~~~~o~~~~~~~~~~~~~~~~~~~~~~~~~~~~~~~~~~~~~~~~~~~~~~~~~~~
@m54146_190729_151026/61342257/ccs|MID=KMPRT161-19
GGTAGAGTGTATATCGACAGATGGATCACTTGTGCAAGCATCACATCGTAGTAAACTTCTGGGTGACCAAAAAATCAAAATAAATGTTGATATAGAATAGGATCTCCCCTCCTGCAGGGTCAAAAAATGATGTATTTAAGTTTCGATCGGTTAATAATATAGTAATAGCACCAGCTAGTACTGGTAATGATAATAATAATAATAATGCAGTGATCCCTACTGATCATACAAACAATGGGATTCGTTCTGCAGATATACCTGATGGTCGTATATTAAAAATTGTTGAGATAAAGTTTACTGCTCCTAAAATTGAGGATACTCCTGCTAAGTGAAGTGAAAAAATGGCCAGATCTACTGATGCTCCGTTATGTGAAATGTTAGCTGATAATGGTGGATATACTGTTCATCCAGTTCCTGCTCCTTTTTCTACAATTCTTCTTATGATAAGTAATGTAATTGAAGGGGGTAATAATCAAAATCTTATGTTGTTTATTCGGGGGAATGCTATATCAGGAGCACCAATTATTAAAGGTACTAATCAATTTCCAAATCCTCCAATTATAATTGGTATAACTATAAAAAAAATTATAATAAATGCATGTGCGGTTACTACTACATTATATGTTTGATCATCGCCAATAAATGATCCTGGTATACCTAATTCGATACGAATAATTCATCTTAATGATGTTCCTAATATTCCGGCTCATATTCCAAAGATAAAATATAAGGTTCCAATATCTTTATGATTGGTTGAATGTGACCTGAGTCAGCTACATGTTCGACTGCCACTATCTCTAGTCTCCTACC
+
~~~~~~~~~~~~~~~~~~~~~~~~~~~~~~~~~~~~~~~~~~~~~~~~~~~~o~~~~~~~~~~~~~}~*~~~~~~~K~~~~~~~~~L~~~~~~~~~~~~~~h_~i1~~~~}~~~~~f~~~~;~~~~~~~~~~~~~~~y~~r~~~~~~~~~f~~~~~~~~~~~~~~~~~~~~~~~~~~~~~~~~~~~~~~~~~~~~~~v~~~~~~~~~~~~~~~~l~~~~~~~~~~~~~~p~~~~~~R~~~~~~~z~~~~~~~~~~~~~~~~~~~~~~~~~~~~~O~~~~~~~c~~~~~~~~~~d~~~~~~~~~~~\~~~~~~~~~~~~~~~~~~~~~~~~~~~~~~K~~~~~~~~~~~~~~~~~~~~~~~~~n~~~~~~~~~~~~~~~~~~~~~~~~~~~~~~~~~~~~~~~~~~~~~~~~~~r~~~~~~~M~~~~~~~~~~~~~~~~~~~~~~~~~~~~~~~~~~~~~~~\~~~~~~~~~~~~d~~~~~~~~~~~~~~~~~~~~U~~~~~~~~~~~~~~~~~~~~~~z~~~~~~~~s~~~~~~~~~~~~~~E~~~~w~~~s~~~~~~v~~~~~~~~~~b~u~~~~~*~~~~~~~~~~~~~~l~~~~~~~~~~~~~~~~~~~~~b[~~~~~~~~d~~~~~~~~~~~~z~~w~~k~~~~~~~~~~~~~~~~~~~~~~~~~~k~~~~~~~~~~~~c~y~~~~`~~~~~~~~~~7~~~~~~~~~~~O~s~~~~~Z~~~~~~~~~~~~u~n~~~~~t~~~~~~~~~~~~~~~~~~~~z~~~~~~~~~~~~~~~~d~~~~~~~~~~~~~~~~~~~l~~~q~~~~~
@m54146_190729_151026/61407701/ccs|MID=KMPRT659-19
GGTAGAGTGTATATCGACAGATGGATCACTTGTGCAAGCATCACATCGTAGTAAACTTCTGATGTCCAAAAAATCAAAATAAGTGTTGATAAAGAATTGGGTCTCCTCCACCTGATGGATCAAAAAATGAAGTATTTAAATTACGGTCTGTTAGTAGTATTGTAATTGCTCCTGCTAAAACTGGAAGAGAAAGAAGAAGTAAAATAGCGGTAATTAAAATAGATCAAACTAAAAGAGGAATTTTATCAAGGGAAAAATTTTTATGGTGTATGTTAATAATAGTTGAAATAAAATTAATTGCCCCAAGAATAGAAGAGGCTCCTGCAATATGAAGAGAAAAAATTGCTAAATCTACAGAGGGTCCATTATGATAAATATTAGATGCTAGAGGAGGGTAAACAGTTCATCCTGTTCCTACACCTGAACCAATAAAGTTTCTGATAGTTAATAATAAAATTGAAGGGGGGAGAAGTCAAAAACTTATATTATTTATTCGAGGGTAAGCTATATCAGGAGCTCCTAGTATTAGAGGGACTAAAAAGTTTCCGAATCCCCCAATTATAAATGGTATAACTATAAAAAAAATTATAATAAAGGCGTGTCCTGTAACAATAGAGTTATAAATTTGATCATTATTAATTAAGGGACCACAAGTTCCTAGTTCAATTCGGATAATCATTCTTATAGAAGACCCAATTAAACCAGCTCAAATAGCAAAAATAAAATAAAGGATTCCAATATCTTTATGATTTGTTGAATGTGACCTGAGTCAGCTACATGTTCGACTGCATCTGATAGAGTGTGTCTACC
+
~~~~~~~~~~~~~~~~~~~~~~~~~~~~~~~~~~~~~~~~~~~~~~~~~~~~z~~~~~~~~~~~~~~G~~~~~~~~~~~~~~~~~q~~~~~~~~~~~~~~~~~~~~~~~~~~~~~~~~~~~R~~~~~~~~~~~~w~~~~~~~~~~~~~~~~~~~~~~~~~~~~~~~~~~~~~~~~~]~~~~~~~~~~~~]~~~~~~~~~~T~~~~~~~~~~~~~~~~~~~~~~~~d~~~~:~~~~~~~~~z~~~~~~V~~~~a~~~~N~~~~~~~~~~~~~~~~~~~~~~~~m~~~~~~a~~~~~~~~~~{~~~~~~~~~~~~~~~~~~~~~~~~~~~~~~~~~~~R~~~~~~~~~~s~~~~~~~~~~~~~~~~~~~~~~~~~~~~~~~~~~~~~~~~~~~~~~~~p~~~~~~~~~~~~~~{~~~~~~~~~~~~~~~~~~]~~~~~~~~~~~~~~~~~~~~~h~~~~~~~~E~~~~~~~~~~~~>~~~~~~~~~~~~~~~~~~~~~~t~~~~~~~~~~~~~~~~~~~~~~~~~~~~~~~~~~~~~~O~~~~~~~~~~~~~~1~~~~~~~~~~~~~~~~~~~~~~~~~H~~~~~~~~~~~~~~g~~~~~~~~~~~~~~~~~~~~~~~~~~~~~~~~~~~~~~~~~~~~~~~~~~~~~~~~~~~~~~~~~~~~~~~~~~~~~~~~~~~~~~~~~~~~~~~~~~~~~~~~~k~~~~~~~~~w~~~~~~Y~~~~~i~~~~~~~~~~~~~~~~~~~~u~~~~~~~~~~~~~~~~~~~~~~~~~~~~~~~~~~~~~~~~~~~~~~~~~~~~~~~~~~~~~~~~~~~
@m54146_190729_151026/62260028/ccs|MID=KMPRT695-19
GGTAGAGTGTATATCGACAGATGGATCACTTGTGCAAGCATCACATCGTAGTAAACTTCTGGATGTCCAAAAAATCAAAATAAATGTTGATATAAAATAGGATCTCCACCTCCTATAGGATCAAAAAAAGATGTATTAATATTACGATCTGTTAATAATATTGTAATAGCTCCAGCTAACACAGGTAATGAAAGTAATAATAAAATAGCAGTAATTAATACCGATCAAACAAATAAAGGAGTTTTATCTAAATTTATTCCAAATGGTCGTATATTTATAATTGTAGAAATAAAATTTACGGCTCCTAAAATTGATGAAATCCCTGCTAAATGAAGTCTAAAAATTACCAAGTCAACTGAAGATCCTCTATGAGCAATATTTGATGAAAGAGGAGGGTACACAGTTCATCCTGTTCCTGCCCCTATTTCTGTTATTCTTCTAAAAATTAATAAAGTTAAAGCTGGGGGTAAAAGCCAAAATCTTATATTATTTAATCGAGGAAATGCTATATCCGGAGCTCCAATTATTAATGGAACTAGTCAATTTCCAAATCCTCCAATTATAATTGGTATAACTATAAAAAAAATTATGATAAAAGCGTGGGCAGTGACAATAACATTATAGATTTGGTCATTACCAATTAATCTATTTGTTGTTCCTAATTCTAATCGAATTAAAATTCTTAATGAAGTTCCTACTATTCCTGCTCATATCCCAAATAAAAAATATAATGTTCCAATATCTTTATGATTGTTGAATGTGACCTGAGTCAGCTACATGTTCGACTGCGCGCGAGCGTGTCGCGCTACC
+
~~~~~~~~~~~~~~~~~~~~~~~~~~~~~~~~~~~~~~~~~~~~~~~~~~~~~~~~~~~~~~~~~~~~~~~~~~~~~~~~~~~~~~~~~~~~~~~~~~~~~~~~~~~~~~~~~~~~~~~~~~~~~~~~~~~~~~~~~~~~~~~~~~~~~~~~~~~~~~~~~~~~~~~~~~~~~~~~~~~~~~~~~~~~~~~~~~~~~~~~~~~~~~~~~~~~~~~~~~~~~~~~~~~~~~~~~~~~~~~~~~~~~~~~~~~~~~~~~~~~~~~~~~~~~~~~~~~~~~~~~~~~~~~~~~~~~~~~~~~~~~~~~~~~~~~~~~~~~~~~~~~~~~~~~~~~~~~~~~~~~~~~~~~~~~~~~~~~~~~~~~~~~~~~~~~~~~~~~~~~~~~~~~~~~~~~~~~~~~~~~~~~~~~~~~~~~~~~~~~~~~~~:~~~~~~~~~~~~~~~~~~~~~~~~~~~~~~~~~~~~~~~~~~~~~~~~~~~~~~~~~~~~~~~~~~~~~~~~~~~~~~~~~~~~~~~~~~~~~~~~~~~~~~~~~~~~~~~~~~~~~~~~~~~~~~~~~~~~~~e~~~~~~~~~~~~~~~~~~~~~~~~~~~~~~~~~~~~~~~~~~~~~~~~~~~~~~~~~~~~~~~~~~~~~~~~~~~~~~~~~~~~~~~~~~~~~~~~~~~~~~~~~~~~~~~~~~~~~~~~~~~~~~~~~~~~~~~~~~~~~~~~~~~~~~~~~~~~~~~~~~~~~~~~~~~~~~~~~~~~~~~~~~~~~~g~~~~~~~~~~~~~~~~~~~~~~~~~~~~~~~~~~~~~~~~~~~~~~~~~~~~~~~~~~~
@m54146_190729_151026/12714262/ccs|MID=KMPNT707-19
GGTAGAGTGTATATCGACAGATGGATCACTTGTGCAAGCATCACATCGTAGTAAACTTCAGGGTGACCAAAAAATCAAAATAAATGTTGATATAAAATTGGATCACCTCCTCCTGCAGGATCAAAAAATGAAGTATTTAGATTTCGATCAGTTAATAATATTGTAATTGCTCCAGCTAAAACTGGTAATGAAAGAAGAAGTAAAATAGCAGTAATTACTACTGATCATACAAATAAAGGTATTCGATCAAATGTAATTCCTGAAGATCGTATATTAATAACTGTAGTAATAAAATTAACTGCTCCTAAAATTGATGAGATACCTGCTAAATGAAGAGAAAAAATAGCTAAGTCAACAGATGCACCTCCATGGGCAATTCCTGCTGATAATGGAGGATAAACAGTTCATCCAGTACCTGCTCCGTTTTCTACTATTCTTCTAGCTAATAATAGTGTTATGAAGGAGGTAATATTCAAAATCTTATATTATTTATTCGTGGAAAAGCTATATCTGGAGCTCCAAGTATAAGGGGAACTAATCAATTTCCAAATCCTCCAATTATAATAGGTATAACTATAAAAAAAATTATAATAAATGCGTGAGCTGTTACAATTACATTATAAATTTGATCATCTCCAATTAAAGCTCCTGGATGACCTAATTCTATACGAATAATAATTCTTAAAGAAGAACCAACTATTCCAGCTCAAGCACCAAAAATAAAATATAAAGTTCCAATATCTTTATGATTGGTTGACTGTGACCTGAGTCAGCTACATGTTCGACTGCATGTGCGTGTGTGTCTCTACC
+
~~~~~~~~~~~~~~~~~~~~~~~~~~~~~~~~~~~~~~~~~~~~~~~~~~~~~~~~~~~~~~~~~~~~~~~~~~~~~~~~~~~~~~~~~~~~~~~~~~~~~~~~~~~~~~~~~~~~~~~~~~~~~~~~~~~~~~~~~~~~~~~~~~~~~~~~~~~~~~~~~~~~~~~~~~~~~~~~~~~~~~~~~~~~~~~~~~~~~~~~~~~~~~~~~~~~~~~~~~~~~~~~~~~~~~~~~~~~~~~~~~~~~~~~~~~~~~~~~~~~~~~~~~~~~~~~~~~~~~~~~~~~~~~~~~~~~~~~~~~~~~~~~~~~~~~~~~~~~~~~~~~~~~~~~~~~~~~~~~~~~~~~~~~~~~~~~~~~~~~~~~~~~~~~~~~~~~~~~~~~~~~~~~~~~~~~~~~~~~~~~~~~~~~~~~~~~~~~~~~~~~~~~~~~~~~~~~~~~~~~~~~~~~~~~~~~~~~~V~n~~~~~~~~~~~~~~~~~~~~~~~~~~~~~~~~~~~~~~~~~~~~~~~~~~~~~~~~~~~~~~~~~~~~~~~~~~~~~~~~~~~~~~~~~~~~~~~~~~~~~~~~~~~~~~~~~~~~~~~~~~~~~~~~~~~~~~~~~~~~~~~~~~~~~~~~~~~~~~~~~~~~~~~~~~~~~~~~~~~~~~~~~~~~~~~~~~~~~~~~~~~~~~~~~~~~~~~~~~~~~~~~~~~~~~~~~~~~~~~~~~~~~~~~~~~~~~~~~~~~~~~~~~~~~~~~~~~~~~~~~~~~~~~~~~~~~~~~~~~~~~~~~~~~~~~~~~~~~~~~~~~~~~~~~~~~~~~~~~~~~~~~~~~*5Fk
@m54146_190729_151026/13173058/ccs|MID=KMPNP031-19
GGTAGAGTGTATATCGACAGATGGATCACTTGTGCAAGCATCACATCGTAGTAAACTTCAGGGTGACCAAAAAATCAAAACAAATGTTGATATAAAACGGGATCTCCCCCCCCTGATGGATCAAAAAAAGAAGTATTAAAATTTCGATCAAAAAGTAATATAGTAATTGCTCCGGCAAGAACTGGAAGGGAAAGAAGAAGAAGAAATGTTGTAACATAGATTGATCAAGGAAATAATATAATTATTCTTATTTTAATTCCAATATTATGTATTTTAAAAATTGTTACAATAAAATTAAGAGATCCTAAGATAGAAGAAATTCCTCTGAGGTGAAGGGAGTAGATCAATAAATCAACCGCTACTCTAGGATGATGTGTAGAATTTGATAGAGGAGGGTATACTGTTCAACCCGTTCCAATACCTTTTCCAATAAAATTTGCAAATACTAGAAAAAATATTGAAGGTGGAAGAAGTCAAAATCTTAGATTATTTAGCCGAGGAAAAGCTATATCAGGTGCTCCTATTATCAAAGGAATTAATCAGTTTCCGAACCCTCCAATTATTATTGGTATAATAAAAAAAAAATTATTACAAAAGCATGAGAAGTTACAATTGAATTAAATAATTGATCATTATTAAGAACTGTTCCTACAGTACCTAATTCTAATCGAATAATTAATCTTATTGATGAACCTAGTATTTTTGATCAAATTCCTAAAATAAAATATAGTACACCAATATCTTTATGATTGGTTGACTGTGACCTGAGTCAGCTACATGTTCGACTGCACGAGATACTCGCGCGCTACC
+
~~~~~~~~~~~~~~~~~~~~~~~~~~~~~~~~~~~~~~~~~~~~~~~~~~~~~~~~~~~~~~~~~~~~~~~~~~~~~~~~~~~~~~~~~~~~~~~~~~~~~~~~~~~~~~~~~~~~~~~~~~~~~~~~~~~~~~~~~~~~~~~~~~~~~~~~~~~~~~~~~~~~~~~~~~~~~~~~~~~~~~~~~~~~~~~~~~~~~~~~~~~~~~~~~~~~~~~~~~~~~~~~~~~~~~~~~~~~~~~~~~~~~~~~~~~~~~~~~~~~~~~~~~~~~~~~~~~~~~~~~~~~~~~~~~~~~~~~~~~~~~~~~~~~~~~~~~~~~~~~~~~~~~~~~~~~~~~~~~~~~~~~~~~~~~~~~~~~~~~~~~~~~~~~~~~~~~~~~~~~~~~~~~~~~~~~~~~~~~~~~~~~~~~~~~~~~~~~~~~~~~~~~~~~~~~~~~~~~~~~~~~~~~~~~~~~~~~~~~~~~~~~~~~~~~~~~~~~~~~~~~~~~~~~~~~~~~~~~~~~~~~~~~~~~~~~~~~~~~~~~~~~~~~~~~~~~~~~~~~~~~~~~~~~~~~~~~~~~~~~~~~~~~~~~~~~~~~3~~~~~~~~~~~~~~~~~~~~~~~~~~~~~~~~~~~~~~~~~~~~~~~~~~~~~~~~~~~~~~~~~~~~~~~~~~~~~~~~~~~~~~~~~~~~~~~~~~~~~~~~~~~~~~~~~~~~~~~~~~~~~~~~~~~~~~~~~~~~~~~~~~~~~~~~~~~~~~~~~~~~~~~~~~~~~~~~~~~~~~~~~~~~~~~~~~~~~~~~~~~~~~~~~~~~~~~~~~~~~~~~~~~~~~~~~~
@m54146_190729_151026/13500528/ccs|MID=KMPGV152-19
GGTAGAGTGTATATCGACAGATGGATCACTTGTGCAAGCATCACATGTAGTAAACTTCAGGATGTCCAAAAAATCAAAATAGATGTTGATATAAAACAGGGTCCCCCCCACCAGATGGGTCAAAAAAAGATGTATTAATATTACGATCAGTTAATAACATAGTAATAGCACCAGCTAAAACAGGTAAAGAAATTAAAAGTAAAATTGCTGTAATAAGAACAGATCATACAAATAAAGGAGTTTGATCAAGTATTATACCAGTTGTTCGTATATTAATTACAGTAGTAATAAAATTAACTGCCCCTAAAATTGATGAAATACCTGCTAGATGTAAAGAAAAAATAGCTAAATCTACTCTAGGCCCAGAGTGGGCAATATTTGAAGATAAAGGGGGGTAAACAGTTCAACCTGTACCTGCTCCTATTTCTACTATTGAACTTACTATTAACAAAATTAATGAAGGAGGTAGTAATCAAAAACTTATATTATTTATACGAGGAAATGCTATATCTGGGGCACCAATTATTAGAGGTAATAATCAATTACCAAACCCCCCGATTATGATTGGCATTACTATAAAGAAAATTATAATAAAAGCATGAGAAGTTACCACTACATTATAAATTTGGTCATTACCAAGAAATGGCCCTGGTTGAGACAGTTCTATACGAATAATAACACTTAATATTATACCCACTATCCCAGATCAAATACCAAAGATAAAATATATAGTTCCAATATCTTTATGATTTGTTGAACGTGACCTGAGTCAGCTACATGTTCGACTGCGTGTGTACACATGACACTACC
+
~~~~~~~~~~~~~~~~~~~~~~~~~~~~~~~~~~~~~~~~~~~~~~~~~~~~~~~~~~~\~~~~0.~~~~~~~~~~~~~~~~~~~~~~~~~~~~~~~~~~~~~~~~~~~~~~~~~~~~~~~q~~~~~~~~~~~~~~~~~~~~~~~~~~~~~~~~~~~~~~~~~~~~~~~~~~~~~~~~~~~~~~~~~~~~~~~~~~~~~~~~~~~~~~~~~~~~~~~~~~~~~~~~~~~~~~~~~~~~~~~~~~~~~~~~~~~~Y~~~~~~~~~~~~~~~~~~~~~~~~~~~~~~~~~~~~~~~~~~~~~~~~~~~~~~~~~~~~~~~~~~~~~~~~~~~~~~~~~~~~~~~~~~~~~~~~~~~~~~~~~~~~~~~~~~~~~~~~~~~~~~~~~~~~~~~~~~~~~~~~~~~~~~~~~~~~~~~~~~~~~~~~~~~~~~~~~~~~~~~~~~~~~~~~~~~~~~~~~~~~~~~~~~~~~~~~~~~~~~~~~~~~~~~~~~~~~~~~~~~~~~~~~~~~~~~~~~~~~~~~~~~~~~~~~~~~~~~~~~~~~~~~~~~~~~~~~~~~~~~~~~~~~~~~~~~~~~~~~~~~~~~~~~~~~~~~~~~~~~~~~~~~~~~~~~~~~~~~~~~~~~~~~~~~~~~~~~~~~~~~~~~~~~~~~~~~~~~~~~~~~~~~~~~~~~~~~~~~~~~~~~~~~~~~~~~~~~~~~~~~~~~~~~~~~~~~~~~~~~~~~~~~~~~~~~~~~~~~~~~~~~~~~~~~~~~~~~~~~~~~~~~~~~~~~~~~~~~~~~~~~~~~~~~~~~~~~~~~~~~~~~~~~~~~~~~
@m54146_190729_151026/13566792/ccs|MID=KMPGV116-19
GGTAGAGTGTATATCGACAGATGGATCACTTGTGCAAGCATCACATCGTAGTAAACTTCAGGGTGTCCAAAAAATCAGAACAGATGTTGATACAACACAGGGTCACCTCCACCTAACGGGTCATAAAATGAACTATTAAAATTGCGATCCATCAGTAATATAGTAATAGCCCCTGCTAACACGGGAGTGAGATCAGTAAAAGAAATACAGTAATTAAAACTGATCAAACGAAAAGCCTAACATATTCAAATCTTATTCCTAAGACACGCATATTAAAAATTGTAACAATAAAATTTACAGACCCCAAGATAGAAGAAATCCCAGCAATGTGTAAGGAAAAAATCAGTAAGTCAACCGAAGACCCACTGTGAGCCAAACTTAACGACAAGGGAGGATAAACTGTTCATCCAGTACCAGCCCCTCCCCCTACCATCATTCTGGCTATTATAAAAATCAAGGAAGGGATTAATAATCAGAACCTAAGGTTATTTATCCGAGGGAATGCTATGTCGGGCGCACCGATTATTAAAGGGACTAATCAATTTCCAAACCCACCAATTACTAAAGGTATAGTCATAAAAAAGATTATAATAAATGCGTGCGACGTAACCACCACATTATAAAGCTGATCATTCATTAAAAAAGAACCCACATTTATTAACTCAGACCGGATAAGCATTCTGAAAGAGGTCCCGATTAACCCTCTTCAAATGCCGAAAATAAAATACAATATACCAATATCTTTATGATTTGTTGAATGTGACCTGAGTCAGCTACATGTTCGACTGCGCGTGCACGCGCGAGACTACC
+
~~~~~~~~~~~~~~~~~~~~~~~~~~~~~~~~~~~~~~~~~~~~~~~~~~~~~~~~~~~~~~~~~~~~_~~~~~~~~~~~~~~~~~~~~~~~~~~~~~~~~~~~~~~~~~~~~~~~~~~~~~~~~~~~~~~~~~~~~~~~~~~~~~~~~~~~~~~~~~~~~~~~~~~~~~~~~~~~~~~~~~+~~~~~~~~~~~~~~~~~~~~~~~~~~~~~~~~~~~~~~~~~~~~~~~~~~~~~~~~~~~~~~~~~~~~~~~~~~~~~~~~~~~~~~~~~~~n~~~~~~~~~~~~~~~~~~~~~~~~~~~~~~~~~~~~~~~~~~~~~~~~~~~~~~~~~~~~~~~~~~~~~~~~~~~~~~~~~~~~~~~~~~~~~~~~~~~~~~~~~~~~~~~~~~~~~~~~~~~~~~~~~~~~~~~~~~~~~~~~~~~b~~~~~~~~~~~~~~~~~~~~~~~~~~~~~~~~~~~~~~~~~~~~~~~~~~~~~~~~~~~~~~~~~~~~~~~~~~~~~~~~~~~~~~~~~~~~~~~~~~~~~~~~~~~~~~~~~~~~~~~~~~~~~~~~~~~~~~~~~~~~~~~~~~~~~~~~~~~~~~~~~~~~~~~~~~~~~~~~~~~~~~~~~~~~~~~~~~~~~~~~~~~~~~~~~~~~~~~a~~~~~~~~~~~~~~~~~~~~~~~~~~~~~~~~~~~~~~~~~~~~~~~~~~~~~~~~~~~~~~~~~~~~~~~~~~~~~~~~~~~~~~~~~~~~~~~~~~~~~~~~~~~~~~~~~~~~~~~~~~~~~~~~~~~~~~~~~~~~~~~~~~~~~~~~~~~~~~~~~~~~~~~~~~~
@m54146_190729_151026/63177348/ccs|MID=KMPNT1610-19
GGTAGAGTGTATATCGACAGATGGATCACTTGTGCAAGCATCACATCGTAGTAAACTTCAGGGTGTCCAAAAAATCAAAATAAATGTTGATAAAGAATAGGATCTCCTCCTCCTATAGGGTCAAAAAATGAAGTATTTAAATTTCGATCTGTTAATAACATAGTAATTGCTCCGGCTAAAACTGGTAATGATAAAAGTAATAATACTGCTGTAATTAATACTGATCATGTAAATAAAGAAATTTGATCAAAATTTAAAAATTTAATTTTTATGTTTAATATAGTTGAAATAAAATTAATAGCTCCTAAAATAGAAGAAATTCCAGCAATATGTAGAGAAAAAATTGAAAAATCTACAGATGATCCAGTATGTGCAATAATTGATGAAAGAGGTGGATAAACTGTTCATCCTGTTCCAGTTCCAGTTTCTACTATTCTTCTAATTAATAATAAAGATAAAGAAGGAGGTAATAATCAGAATCTTATATTATTTATACGAGGAAATGCTATATCTGGAGCTCCTAATATAATAGGAATTAATCAGTTACCAAAACCTCCAATTAAAATTGGTATTACTATAAAAAAATTATAATAAAAGCATGAGCTGTTACAATAACGTTATAAATTTGATCATTTCCAATTAGATTTGAAATTGTTCTTAATTCTAAACGAATTAAAATTCTTAATGATGTTCCTACTATTCCTGCTCAAATTCCAAAAATAAAATAAAGAGTTCCAATATCTTTATGATTTGTTGAATGTGACCTGAGTCAGCTACATGTTCGACTGCAGACTCTACAGAGATACTACC
+
~~~~~~~~~~~~~~~~~~~~~~~~~~~~~~~~~~~~~~~~~~~~~~~~~~~~~~~~~~~~~~~~~~~~~~~~~~~~~~~~~~~~~~~~~~~~~~~~~~~~~~~~~~~~~~~~~~~~~~~~~~~~~~~~~~~~~~~~~~~~~~~~~~~~~~~~~~~~~~~~~~~~~~~~~~~~~~~~~~~~~~~~~~~~~~~~~~~~~~~~~~~~~~~~~~~~~~~~~~~~~~~~~~~~~~~~~~~~~~~~~~~~~~~~~~~~~~~~~~~~~~~~~~~~~~~~~~~~~~~~~~~~~~~~~~~~~~~~~~~~~~~~~~~~~~~~~~~~~~~~~~~~~~~~~~~~~~~~~~~~~~~~~~~~~~~~~~~~~~~~~~~~~~~~~~~~~~~~~~~~~~~~~~~~~~~~~~~~~~~~~~~~~~~~~~~~~~~~~~~~~~~~~~~~~~~~~~~~~~~~~~~~~~~~~~~~~~~~~~~~~~~~~~~~~~~~~~~~~~~~~~~~~~~~~~~~~~~~~~~~~~~~~~~~~~~~~~~~~~~~~~~~~~~~~~~~~~~~~~~~~~~~~~~~~~~~~~~~~~~~~~~~~~~~~~~~~~~~~~}~~~~~~~~~~~~~~~~~~~~~~~~~~~~~~~~~~~~~~~~~~~~~~~~~~~~~~~~~~~~~~~~~~~~~~~~~~~~~~~~~~~~~~~~~~~~~~~~~~~~~~~~~~~~~~~~~~~~~~~~~~~~~~~~~~~~~~~~~~~~~~~~~~~~~~~~~~~~~~~~~~~~~~~~~~5~~~~~~~~~~~~~~~~~~~~~~~~~~~~~~~~~~~~~~~~~~~~~~~~~~~~~~~~~~~~
@m54146_190729_151026/63898347/ccs|MID=KMPRT731-19
GGTAGAGTGTATATCGACAGATGGATCACTTGTGCAAGCATCACATCGTAGTAAACTTCAGGATGTCCAAAAAATCAAAATAAATGTTGGTATAAAATAGGGTCACCTCCCCCCGCAGGGTCAAAGAAAGAAGTATTTAAATTTCGGTCAGTTAAAAGTATAGTAATTGCTCCAGCTAATACAGGTAATGACAAAAGTAAAAGAATAGCTGTAATAACGACAGATCAGACAAATAAGGGTATTCGGTCTAAAGTAATTCCTGTTGAGCGTATATTAATTACAGTAGTAATAAAATTGACTGCTCCTAAAATAGAAGAAATCCCTGCTAAGTGAAGAGAAAAAATAGCTAAATCAATAGATCCTCCTGTATGAGCAATTCTTGATGATAAAGGAGGGTAAACTGTTCAACCAGTTCCTGCTCCATTTTCAACAATTGAACTTGATAAAAGTAAAGTTAATGAAGGGGGTAAAAATCAAAAACTTATATTCATTTATTCGAGGAAATGCTATGTCAGGGGCCCCTAATATTAAAGGAACTAATCAATTTCCAAACCCTCCAATTAAAATAGGTATAACTATAAAAAAAATTATTACAAAAGCATGAGCTGTAACAATTACATTATAAATTTGATCGTCTCCAATTAATGAACCAGTATGTCCTAGTTCGGCTCGAATAAGAATTCTTAAAGAAGTTTCTACTATTCCAGATCAGGCTCCAAAGATAAAATATAAAGTTCCAAATCTTTATGATTTGTTACCGTGACCTGAGTCAGCTACATGTTCGACTGCCACACACTCAGACATCCTACC
+
~~~~~~~~~~~~~~~~~~~~~~~~~~~~~~~~~~~~~~~~~~~~~~~~~~~~~~~~~~~~~~~~~~~~~~~~~~~~~~~~~~~~~~~~~~~~~~~~~~~~~~~~~~~~~~~~~~~~~~~~~~~~~~~~~~~~~~~~~~~~~~~~~~~~~~~~~~~~~~~~~~~~~~~~~~~~~~~~~~~~~~~~~~~~~~~~~~~~~~~~~~~~~~~~~~~~~~~~~~~~~~~~~~~~~~~~~~~~~~~~~~~~~~~~~~~~~~~~~~~~~~~~~~~~~~~~~~~~~~~~~~~~~~~~~~~~~~~~~~~~~~~~~~~~~~~~~~~~~~~~~~~~~~~~~~~~~~~~~~~~~~~~~~~~~~~~~~~~~~~~~~~~~~~~~~~~~~~~~~~~~~~~~~~~~~~~~~~~~~~~~~~~~~~~~~~~~~~~~~~~~~~~~~~~~~~~~~~~~~~~~~~~~~~~~~~~~~~~~~~~~~~~~~~~~~~~~~~~~~~~~~~~~~z~@~~~~~~~~~~~~~~~~~~~~~~~~~~~~~~~~~~~~~~~~~~~~~~~~~~~~~~~~~~~~~~~~~~~~~~~~~~~~~~~~~~~~~~~~~~v~~~~~~~~~~~~~~~~~~~~~~~~~~~~~~~~~~~~~~~~~~~~~~~~~~~~~~~~~~~~~~~~~~~~~~~~~~~~~~~~~~~~~~~~~~~~~~~~~~~~~~~~~~~~~~~~0~AF~~~~~~~~~~~~~~~~~~~~~~~~~~~~~~~~~~~~~~~~~~~~Z~~~~~~~~~~~~~~~.~~~~~~~~~~~~~~~~~~~~~~~~~~~~~~~~~~~~~~~~~~~~~~~~~~~~~
@m54146_190729_151026/64750525/ccs|MID=KMPRT695-19
GGTAGAGTGTATATCGACAGATGGATCACTTGTGCAAGCATCACATCGTAGTAAACTTCTGGGTGTCCAAAAAATCAAAATAAATGTTGATATAAAATAGGATCTCCACCTCCTATAGGATCAAAAAAAGATGTATTAATATTACGATCTGTTAATAATATTGTAATAGCCCCAGCTAACACAGGTAATGAAAGTAATAATAAAATAGCAGTAATTAATACCGATCAAACAAATAAAGGAGTTTTATCTAAATTTATTCCAAATGGTCGTATATTTATAATTGTAGAAATAAAATTTACGGCTCCTAAAATTGATGAAATCCCAGCTAAATGAAGTCTAAAAATTACCAAGTCAACTGAAGATCCTCTATGAGCAATATTTGATGAAAGAGGAGGGTACACAGTTCATCCTGTTCCTGCCCCTATTTCTGTTATTCTTCTAAAAATTAATAAGTTAAAGCTGGGGGTAAAAGCCAAAATCTTATATTATTTAATCGAGGAAATGCTATATCCGGAGCTCCAATTATTAATGGAACTAGTCAATTTCCAAATCCTCCAATTATAATTGGTATAACTATAAAAAAAATTATGATAAAAGCGTGGGCAGTGACAATAACATTATAGATTTGGTCATTACCAATTAATCTATTTGTTGTTCCTAATTCTAATCGAATTAAAATTCTTAATGAAGTTCCTACTATTCCTGCTCATATCCCAAATAAAAAATATAATGTTCCAATATCTTTATGATTGGTTGAATGTGACCTGAGTCAGCTACATGTTCGACTGCGCGCGAGCGTGTCGCGCTACC
+
|~~~~~~~~~~~~~~~~~~~~~~~~b~~~~~~~~~~~~~~~~~~~~~~~~~~~~~~{~~~~~~~~~~~4~~~~~~~<~~~~~~~~~~~~~~~~b~~~~~~~~~~~~~~~~~~~~~~~~~~~~A~~~~~~~~~~~~~~~~~~~~~~~~~~~~~~~~~y~~~~~~~~~~~~j~~~~~~~~~~~~~~~~~~~~z~~~~~~~~~~z~~~~~~~~~~~~~~v~~~~~~~~~~~~~~~~~~~~~~~~g~~~~~~~}~~\~~~~~~~3~~~~~~~~~~~~m~~~~~~~~~~~~q~~~~~~~~~~~~~~~~~~~d~~~~~~~~~~~~~~~~~~~~~~~~~~~~~~~[~~~~~~~~~~~~~~~~~~~~~~~~~~~~~~~~~~~~~~~}~~~~~~~~~~~~~~~~~~~~~~~~~~~~~~~~~~~~~~~t~~~~~~~~~~~~~~~~~~~~~M~~~~~~~~~&~~~~~~~~~~5~~~~~i~~~~~~O~~~~~~~~~~~~~~~~~~~~~~~~~~~~~~~~~~~~~~~~~~~~~~~~~~~~~~~~~~~~~~~~~~~l~~~~~~~~{~~~~~~~~~~~~~~~~~~~~~~~~~8~~~~~~~~~~~~~~`~~~~~~~~~~~~~~~~~~~~~~~~~~~~~~~\~~z~~~~~~~~~~~~~~~~~~~~~~~~~~~~~~~~~~~~~~~~~~~~~~J~~~~~~~~~~~~~~~~~~~~~~~~~~~~~~~~~~~~~p~~{~~~1~~~~~~~~~~~~~~~~~~~~~~_~~~~~~~~~~i~~~~~~~~~{~~~~~~~~~~~~~~~~d~~~~~~~~~~~~~~~~~~~~~~~~~~~~~
@m54146_190729_151026/65208821/ccs|MID=KMPNP055-19
GGTAGAGTGTATATCGACAGATGGATCACTTGTGCAAGCATCACATCGTAGTAAACTTCTGGATGTCCAAAAAATCAAAATAAATGTTGATATAAAATAGGATCACCTCCTCCAGATGGATCAAAAAAAGATGTATTTAAATTTCGATCTGTTAATAATATAGTAATAGCTCCAGCTAATACAGGTAAAGACAATAATAATAAAATTGCTGTAATCAAAATAGATCAAACTATTAAAGGAATTTTATCTAAAGAAATATTTTTATGATGCATATTAAGAATGGTAGAAATAAAATTAATTGCTCCTATAATTGATGATATTCCAGCAATATGCAATGAAAAAATAGCTAAATCTGTAGAATATCCATTATGATATAAATTATTTGATAAAGGAGGATAAACTGTCCATCCTGTCCCTACTCCTGAATATACCATTCTTCTTGATAATAATAAGATTAAAGAAGGTGGTAATAATCAAAATCTTATATTATTTATTCGAGGAAATGCTATATCAGGAGATCCTATTATTAAAGGAATTAAATAATTACCAAATCCTCCAATTATAAAAGGTATAACCATAAAAAAAATTATAATAAAAGCATGGCTTGTAATTAATGAATTATAAATTTGATCATTAAATATTACAGAATTACAAGTTCCTAATTCTAATCGAATTAATATTCTTATTGATGAACCAATTAATCCTGATCAGATAGCAAATAAAAAATATAAAATTCCAATATCTTTATGATTGGTTGAATGTGACCTGAGTCAGCTACATGTTCGACTGCTCTACTCTCGCATCACTACC
+
~~~~~~~~~~~~~~~~~~~~~~~~~~~~~~~~~~~~~~~~~~~~~~~~~~~~~~~~~~~~~~~~~~~~a~~~~~~~g~~~~~~~~~~~~~~~~q~~~~~~~~~~~~~~~~~~~~~~~~~~~~G~~~~~~~~~~~~|~~|~~~~~~~~~~~~~~~~~~~~~~~~~~~~~~~~~~~~~~~~~~~~~~~~~~~~~~~~~~~~~~{~~~~~~~~~~~~~~~~~~~~~~~~p~~~~~~~~~~~~~~~~~~~~~~~~~~~~~~~r~~~~~~~~~~~~~~~~~~~~~~~~~~~~~~~d~~~~~~~~~~~~~~~~~~~~~~~~~~~~~~~~~~~~~~~~~~~~~~A~~~~~~~~~~~~~~~~~~~~~~~~~~~~~~~~~~~~~~~~~~~~~~~~~v~~~~~~~~~o~~~~~~~~~~~~~~~~~~~~~~~~~~~~~~~~~~~~~~~~~~~~~~~~~~~~~~~~~~~~~~~~~~~~~~~~~~~~~}~~~~~~~~~~~~~~~~~~~~~~~~~~~~~~~~~~~~~~~~~~~~~~~~~~~~~~~~~~~~~~~~~~~~~~~~~~~~~~~~~~~~~~~~~~~~~~~~~~~~~~V~~~~~~~~~~~~~~t~~~~~~~~~~~~~~~~~~~~~~~~v~~~~~~~~~~~~~~~~~~~~~~~~~~~~~~~~~~~~~~~~~~~~~~~~~~~~~~~~~~~~~~~~~~~~~~~~~~~~~~~~~~~~~~~~~~~~~~~~~~~~~[~~~~~~~~n~~~~~~~~~~~~~}~~~~~~~~~~~~~~~~~~~~~~~~~~~~~~~~~~~~~~~~~~~~~~~~~~~~~~~~~~~~~~~~~~
@m54146_190729_151026/65405088/ccs|MID=KMPNP067-19
GGTAGAGTGTATATCGACAGATGGATCACTTGTGCAAGCATCACATCGTAGTAAACTTCTGGGTGTCCAAAAAATCAAAATAAATGTTGATATAAAATAGGATCTCCTCCTCCTGAAGGATCAAAAAATGAAGTATTAATATTTCGATCAGTTAATAATATAGTGATTGCACCAGCTAAAACAAGAAGAGATAATAATAATAAAATAGCAGTAATTAAAATTGATCAAACTAGAAGAGAGATCTTGTCTAAACTTAAATTTTTATGATGTATATTTAAAATAGTTGAAATAAAATTAATTGCTCCCATAATAGATGATATTCCTGCAATATGTAATGAAAAAATAGTTAAATCTACAGAAAATCCATTATGATATAAATTATTTGATAAAGGAGGATATACTGTTCATCCTGTTCCAACTCCATTTAAAATTATATTTCTAGAAATTAATATAATTAAAGATGGAGGAAGTAATCAAAATCTTATATTATTTATTCGAGGATATGCTATATCTGGAGATCCTAATATTAAAGGAACTAAATAATTTCCAAATCCTCCAATTATAAAAGGTATAACTATAAAAAAATTATTACAAATGCATGTCTTGTAATTAAAGAATTATAAATTTGATCATTTAAAATTAATGAATTACATGTTCCTAATTCTAAACGAATTAATATACTTATAGATGATCCAATTGTTCCTGATCAAATAGCAAATAAAAAATATAATATTCCAATATCTTTATGATTGGTTGACTGTGACCTGAGTCAGCTACATGTTCGACTGCCGCGCTGACATCGTGCCTACC
+
~~~~~~~~~~~~~~~~~~~~~~~~~~~~~~~~~~~~~~~~~~~~~~~~~~~~~~~~~~~~~~~~~~~~I~~~~~~~~~~~~~~~~~~~~~~~~~~~~~~~~~~~~~~~~~~~~~~~~~~~~~~~~~~~~~~~~~~~~~~~~~~~~~~~~~~~~~~~~~~~~~~~~~~~~~~~~~~~~~~~~~~~~~~~~~~~~~~~~~~~~~~~~~~~~~~~~~~~~~~~~~~~~~~~~~~~~~~~~~~~~~~~~~~~~~~~~~~~~~~~~~~~~~~~~~~~~~~~~~~~~~~~~~~~~~~~~~~~~~~~~~~~~~~~~~~~~~~~~~~~~~~~~~~~~~~~~~~~~z~~~~~~~~~~~~~~~~~~~~~~~~~~~~~~~~~~~~~~~~~~~~~~~~~~~~~~~~~~~~~~~~~~~~~~~~~~~~~~~~~~~~~~~~~~~~~~~~~~~~~~~~~~~~~~~~~~~~~~~~~~~~~~~~~~~~~~~~~~~~~~~~~~~~~~~~~~~~~~~~~~~~~~~~~~~~~~~~~~~~~~~~~~~~~~~~~~~~~~~~~~~~~~~~~~~~~~~~~~~~~~~~~~~~~~~~~~~~~~~~4~~~~~~~~~~~~~~~~~~~~~~~~~~~~~~~~~~~~~~~~~~~~~~~~~~~~~~~~~~~~~~~~~~~~~~~~~~~~~~~~~~~~~~~~~~~~~~~~~~~~~~~~~~~~~~~~~~~~~~~~~~~~~~~~~~~~~~~~~~~~o~~~~~~~~~~~~~~~~~~~~~~~~~~~~~~~~~~~~~~~~~~~~~~~~~~~~~~~~~~~~~~~~~~~~~~~~~~~~~~~~~~~~~~~~~~
@m54146_190729_151026/66585375/ccs|MID=KMPRT647-19
GGTAGAGTGTATATCGACAGATGGATCACTTGTGCAAGCATCACATCGTAGTAAACTTCAGGGTGTCCAAAAAATCAAAATAAGTGTTGATAAAGAATTGGGTCTCCTCCACCTGATGGATCAAAAAATGAAGTATTTAAATTACGGTCTGTTAGTAGTATTGTAATTGCTCCTGCTAAAACTGGAAGAGAAAGAAGAAGTAAAATAGCGGTAATTAAAATAGATCAAACTAAAAGAGGAATTTTATCAAGGGAAAAATTTTTATGGTGTATGTTAATAATAGTTGAAATAAAATTAATTGCCCCAAGAATAGAAGAGGCTCCTGCAATATGAAGAGAAAAAATTGCTAAATCTACAGAGGGTCCATTATGATAAATATTAGATGCTAGAGGAGGGTAAACAGTTCATCCTGTTCCTACACCTGAACCAATAAAGTTTCTGATAGTTAATAATAAAATTGAAGGGGGGAGAAGTCAAAAACTTATATTATTTATTCGAGGGTAAGCTATATCAGGAGCTCCTAGTATTAGAGGGACTAAAAAGTTTCCGAATCCCCCAATTATAAATGGTATAACTATAAAAAAAATTATAATAAAGGCGTGTCCTGTAACAATAGAGTTATAAATTTGATCATTATTAATTAAGGGACCACAAGTTCCTAGTTCAATTCGGATAATCATTCTTATAGAAGACCCAATTAAACCAGCTCAAATAGCAAAAATAAAATAGAGGATTCCAATATCTTATGATTGGTTGACCGTGACCTGAGTCAGCTACATGTTCGACTGCATATAGCGCGCGTGTGCTACC
+
~~~~~~~~~~~~~~~~~~~~~~~~~~~~~~~~~~~~~~~~~~~~~~~~~~~~h~~~~~~mF~~~~~~~p~~~~~~~Z~~~~~~~~~~~~~~~~~~~~~~~~~~~~~~~~~~~~~~~~~~~~~\~~~~~~~~~~~~~~~~~~~~~~~~~~~~~~~~~~~~~~~~~~~~~~~~~~~~~~~~~~~~~~~~~~~O~~n~~~~~~~~~~~~~~~~~~~~~~~~~~~~~~~~~~~~~p~~~~~~~~~~~~~~~~~~~~~~~~~~d~~~~~~{~~~~~~~mZ~~~~~~~~~~~~~~~~~~~~~~~~~~~~~~~~~~~~~~~~~~~~~~~~~~~~~~~~~~~~~~v~~~~~~~~~~~~~~~~~~~~~~~~~~~~~~~~~~~~~~~~~~~~~~~~~~~~~~~~~~~~~~~~~~~~~~~~~~~~~~~~~~~~~~~~~~~~~~~~~~~~~~~~~~~~~~~~~~~~~~~~~~~~~~~~~~~~~~~~~S~~~~~~~~~~~~~~~~~~~~~~~~~~~~~~~~~~~~~~~~~~~~~~~~~~~~~~~~~~~~~~~~~~~~~~~~~~~~{~~~~~~~~~~~~~~~~~~~~~~~~~/~~~~~~~~~~~~~~~~~~~~~~~~~~~~~~~~~~~~~~~~~~~~~~~~~~~~~~~~~~~~~~~~~~~~~~~~~~~~~~~~~~~~~~~~~~~~~~~~~~~~~~~~~~~~~~~~~~~~~~~~~~~~~~~~~~~~~~~~~{~~~~~q~~~~FyV~~~~~~~~~~~~~~~~~~~O~g~~~~~~~~~~~~~~~~~~~~~~~~~~~~~~~~~~~~~~~~~~~~~~~~~~~~~~~~~~
@m54146_190729_151026/67502358/ccs|MID=KMPUH1246-19
GGTAGAGTGTATATCGACAGATGGATCACTTGTGCAAGCATCACATCGTAGTAAACTTCTGGATGTCCAAAAAATCAAAATAAATGTTGATATAAAATTGGATCTCCTCCTCCTATTGGATCAAAAAATGATGTATTTAAGTTTCGATCTGTTAATAATATAGTAATTGCCCCAGCTAATACTGGTAGTGATAATAAAAGTAAAATTGTAGTAATTAAAATTGATCATGTAAATAATGAAATTTGATTAAATTTTAAAAATTTAATTTTTATATTTATTATTGTTGAAATAAAATTAATTGCTCCTAAAATTGAAGAAATACCTGCAATATGAAGTGAGAAAATTGAAAAATCAACTGATGAACCTGTATGTGCAATTACTGAAGATAGAGGCGGATATACTGTTCATCCTGTTCCTGTACCTGTTTCTACTATTCTACTAATTAATAGTAAAGATAAAGAAGGAGGTAATATTCAAAATCTTATATTATTTATTCGAGGAAAAGCTATATCAGGTGCTCCTAATATAATAGGAATTAATCAATTTCCAAATCCTCCAATTAAAATAGGTATAACTATAAAAAAAATTATAATAAATGCATGTGCAGTAACAATTACATTATAAATTTGATCATTTCCAATTAAATTATTAATTGTTCTTAGTTCTATTCGAATTAATATTCTTATAGATGTTCCAACTATTCCTGCTCAAATTCCAAAAATAAAATATAATGTTCCAATATCTTTATGATTGGTTGACTGTGACCTGAGTCAGCTACATGTTCGACTGCAATCGTCGTGTCGTGCTACC
+
~~~~~~~~~~~~~~~~~~~~~~~~~~~~~~~~~~~~~~~~~~~~~~~~~~~~~~~~~~~~~~~~~~~~Z~~~~~~~b~~~~~~~~~~~~~~~~w~~~~~~~~~~~~~~~~~~~~~~~~~~~~I~~~~~~~~~~~~~~~~~~~~~~~~~~~~~~~~~~~~~~~~~~~~~~~~~~~~~~~~~~~~~~~~~~~~~~~~L~~~~~`~~~~~~~~~~~~~~X~~~~~~~~~~~~~~~~~~~~~~~~~~~~~~~~~~Q~~~o~~~~~~~~~o~~~~~~~~~~~~~~~~~~~~~~~~d~~~~~~~~~~~~~~~Q~~~~~~~~~~~~~~~~~~~~~~~~~~~~~~~~~~~~~~~p~~~~~~~~~~~~~~~~~~~~~~~~~~~~~~~~~~~~~~~~~~~~~~~~~~~~~~~~~~~~~~~~~~~~~~~~~~~~~~~~~~~~~~~~~~~~~~~~~~~~~~~~~~~~~~~~~~~~~~~~~~~~~~~~z~~~~~~~~~~~~~~~~~~~~~~~~~~~~~~~~~~~~~~~~~~~~~~~~~~~~~~~~~~~~~~~~~~~~~~~~~~~~~~~{~~~~~~~~~~~~~~~~~~~~~~C~~~~~~~~~~~~~~~~~~~~~~~~~~~~~~~~~~~~~~~~~~~~~~~~~~~~~~~~~~~~~~~~~~~~~~~~~~~~~~~~~~~~~~~~~~~~~~~~~~~~~~~~~~~~~~~~~~}~~~~~~~~~~~~~~~~~~~~~~n~~~~~~~~~~~~~~~~~~~~~~~~~~~~~~~~~~~~~~~~~~~~~~~~~~~~~~~~~~~~~~~~~~~~~~~~~~~~~~~~~~~~~~~~~~~~~
@m54146_190729_151026/68485557/ccs|MID=KMPRT161-19
GGTAGAGTGTATATCGACAGATGGATCACTTGTGCAAGCATCACATCGTAGTAAACTTCAGGAGTGACCAAAAAATCAAAATAAATGTTGATATAGAATAGGATCTCCCCCTCCTGCAGGGTCAAAAAATGATGTATTTAAGTTTCGATCAGGTTAATAATATAGTAATAGCACCAGCTAGTACTGGTAATGATAATAATAATAATGCAGTGATCCCTACTGATCATACAAATAATGGGATTCGTTCTGCAGATATACCTGATGGTCGTATATTAAAAATTGTTGAGATAAAGTTTACTGCTCCTAAAATTGAGGATACTCCTGCTAAGTGAAGTGAAAAAATGGCCAGATCTACTGATGCTCCGTTATGTGAAATGTTAGCTGATAATGGTGGATATACTGTTCATCCAGTTCCTGCTCCTTTTTCTACAATTCTTCTTATGATAAGTAATGTAATTGAAGGGGGTAATAATCAAAATCTTATGTTGTTTATTCGGGGGAATGCTATATCAGGAGCACCAATTATTAAAGGTACTAATCAATTTCCAAATCCTCCAATTATAATTGGTATAACTATAAAAAAAATTATAATAAATGCATGTGCGGTTACTACTACATTATATGTTTGATCATCGCCAATAAATGATCCTGGTATACCTAATTCGATACGAATAATTCATCTTAATGATGTTCCTAATATTCCGGCTCATATTCCAAAGATAAAATATAAGGTTCCAATATCTTTATGATTGGTTGAACGTGACCTGAGTCAGCTACATGTTCGACTGCCACTATCTCTAGTCTCCTACC
+
~~~~~~~~~~~~~~~~~~~~~~~~~~~~~~~~~~~~~~~~~~~~~~~~~~~~~~~~~~~b|~~B~~~~~~~~~~~~~~~~~~~~~~~~~~~~~~~~~~~~~~~~~~~~~~~~~~~~~~~~~~~~~~~~~~~~~~~~~~~~~~~~~~~~~~~~~~~~~~~~~~~~~~~~~~~~~~~~~~~~~~~~~~~~~~~~~~~~~~~~~~~~~~~~~~~~~~~~~~~~~~~~~~~~~~~~~~~~~~~~~~~~~~~~~~~~~~~~~~~~~~~~~~~~~~~~~~~~~~~~~~~~~~~~~~~~~~~~~~~~~~~~~~~~~~~~~~~~~~~~~~~~~~~~~~~~~~~~~~~~~~~~~~~~~~~~~~~~~~~~~~~~~~~~~~~~~~~~~~~~~~~~~~~~~~~~~~~~~~~~~~~~~~~~~~~~~~~~~~~~~~~~~~~~~~~~~~~~~~~~~~~~~~~~~~~~~~~~~~~~~~~~~~~~~~~~~~~~~~~~~~~~~~~~~~~~~~~~~~~~~~~~~~~~~~~~~~~~~~~~~~~~~~~~~~~~~~~~~~~~~~~~~~~~~~~~~~~~~~~~~~~~~~~~~~~~~~~~~~~~~~~~~~~~~~~~~~~~~~~~~~~~~~~~~~~~~~~~~~~~~~~~~~~~~~~~~~~~~~~~~~~~~~~~~~~~~~~~~~~~~~~~~~~~~~~~~~~~~~~~~~~~~~~~~~~~~~~~~~~~~~~~~~~~~~~~~~~~~~~~~~~~~~~~~~~~~~~~~~~~~~~~~~~~~~~~~~~~~~~~~~~~~~~~~~~~~~~~~~~~~~~~~~~~~~~~~~~~~~~~~~~~~~~~~~
@m54146_190729_151026/69010405/ccs|MID=KMPRT719-19
GGTAGAGTGTATATCGACAGATGGATCACTTGTGCAAGCATCACATCGTAGTAAACTTCAGGATGACCAAAAAATCAGAAAAGGTGTTGATAGAGAATAGGGTCTCCTCCCCCGGCTGGGTCGAAAAATGAAGTATTTAAATTACGATCTGTAAGAAGTATAGTAATGGCACCGGCTAGAACTGGTAGGGATAATAGGAGAAGGAGGGCTGTAATACCTACAGCTCATACAAATAAGGGGGTTTGATCTAATGTTATACCTGGTGCTCGTATATTAATTATAGTAGTGATAAAGTTAGCTGCTCCTAGAATTGAGGATACACCTGCTAAGTGGAGAGAAAAGATTGCGAGATCCACTGAGGCACCGGCGTGTGCGATTCCGGCTGTGAGAGGTGGGTACACTGTTTATCCAGTACCTGTTCCATTATCAACTAGGCTTCTTGCTAGGAGAAGAGTGAGAGAAGGGGGTAGTAATCAAAATCTTATGTTATTTATTCGAGGGAATGCTATGTCAGTTGCCTCTAATATTAAGGGTACTAATCAATTTCCGAATCCACCAATTATGATTGGTATTACTATGAAGAAGATTATTACGAAGGCGTGAGCAGTAACAATAACGTTATAAATTTGATCATATCCAATTAGGGAACCTGGATGTCCTAATTCAGTACGGATTAAGATACTTATGGAAGTACCTAATATACCTGCCCAGGCTCCAAAGATGAAATAAAGGGTTCCATATCTTTATGATTTGTTGACCGTGACCTGAGTCAGCTACATGTTCGACTGCTCTATAGACATATATACTACC
+
~~~~~~~~~~~~~~~~~~~~~~~~~~~~~~~~~~~~~~~~~~~~~~~~~~~~~~~~~~~~~~~~~~~~~~~~~~~~~~~~~~~~~~~~~~~~~~~~~~~~~~~~~~~~g~~~~~~~~~~~~~~~~~~~~~~~~~~~~~~~~~~~~~~~~~~~~~~~~~~~~~~~~~~~~~~~~~~~~~~~~~~~~~~~~~~~~~~~~~~~~~~~~~~~~~~~~~~~~~~~~~~~~~~~~~~~~~~~~~~~~~~~~~~~~~~~~~~~~~~~~~~~~~~~~~~~~~~~~~~~~~~~~~~~~~~~~~~~~~~~~~~~~~~~~~~~~~~~~~~~~~~~~~~~~~~~~~~~~~~~~~~~~~~~~~~~~~~~~~~~~~~~~~~~~~~~~~~~~~~~~~~~~~~~~~~~~~~~~~~~~~~~~~~~~~~~~~~~~~~~~~~~~~~~~~~~~~~~~~~~~~~~~~~~~~~~~~~~~~~~~~~~~~~~~~~~~~~~~~~~~~~~~~~~~~~~~~~~~~~~~~~~~~~~~~~~~~~~~o~~~~~~~~~~~~~~~~~~~~~~~~~~~~~~~~~~~~~~~~~~~~~~~~~~~~~~~~~~~~~~~~~~~~~~~~~~~~~~~~~~~~~~~~~~~~~~~~~~~h~~~~~~~j~]~~~~~~~~~~~~~~~~~~~~~~~~~~~~~~~~~~~~~~~~~~~~~~~~~~~~~~~~~~~~~~~~~~~~~~~~~~~~~~~~~~~~~~~~~~~~~~~~~~~~~~~~~~~~~<~~~~~~~~~~~~~~~~~~~~~~~~~~~~~~~~~~~~~~~~~~~~~~~~~~~~~~~~~~~~~~~~~~~~~~~~
@m54146_190729_151026/70124521/ccs|MID=KMPNT1455-19
GGTAGAGTGTATATCGACAGATGGATCACTTGTGCAAGCATCACATCGTAGTAAACTTCTGGGATGTACCAAAAAATCAAAACAAGTGTTGATATAATGTTGGATCCCCTCCCCCTCCTGGATCAAAAAATGATGTATTCAAGTTACGATCTGTAAGAAGTATAGTAATGGCTCCTGCAAGAACTGGTAGAGAAAGAAGTAGAAGGATTGCCGTTAAAATTACGGATCACACAAATAAACTTGTTTTTTCAAATCCTATTTTTTTTCTTTTTAAATTTCAAATTGTTGTAATAAAGTTTAATGCTCCTAAAATTGAAGAAACTCCTGCTAGATGTAAAGAAAAAATAGTTAAGTCCACTGATATTCTTGAAGGAAAATAGGTTGAAAGAGGTGGATAAACAGTTCACCCAGTTCCAGCTCCTTCTCCTGAAAGTCCTAATATAAGTAGAATTATTGATGGTGGTAAAAGTCAAAATCTTATATTATTTAATCGTGGAAAAGCTATATCTGGTGCTCCTAACATCAAGGGTACTAGTCAGTTTCCGAATCCCCCAATTATAATTGGTATAACTGTAAAAAAAATTATTACAAAAGCATGGGCTGTCACAACAGAATTATAAAATTGATCATTTCTTAAAACTAATTTTATAGGAGAACGTAGATTTAGACGAATTAAAATTCTTAATGACAAACCCAATATTCCTGATCATAATCCAAATATAAAGTACAAAATTCCAACATCTTTATGATTTGTTGACTGTGACCTGAGTCAGCTACATGTTCGACTGCTGCGTCTCACTCTCGCCTACC
+
~~~~~~~~~}~~~~~~~~~~~~t~~~~~~~~~~~~~~~~~~~~~~~~~~~~~s~~~~~~~(~fB~~6N}~M~~~~~~~H~~~~s~~~~~~~~~~~~~b~i~h~~~p~~~~[~~~~~~~~x~~~~@~~~~~~~~~~~~~~~~~~~~~~~~~~~~~~~~~~~~~~~~~~~~~~~~~~~~~~~~~~~~~~~~~~~u~~~~~~~~~~~~~~~~~~~~c~o~~~~~~~~~~~~~s~~j~~~E~~~~~~/~~~~~~u~~f~~~~>~~~~~~~~^~~~~r~~{~~~`~~~~~~~~~~~~y~~~h~~~~~~~~~~~P~~~~~~~~~i~~~~~~~~~~~~~~~~h~~~Z~~~~~~~~t~~~~~{~~~~~~~~~~~~~~~~y~K~~~~~{~z~~o~~~~~~~~~~~Y~~~~~~~~~h~~~~g~~~~~~~~~~~~~~~~~z~~~~~~~~~~~~~~~~~~~~~~~~~~~~~~~~~~Z~~~~~~^~~~~~~~~~~~~~g~~~~~~~~~~.~~~~~~~~~~~~~~~~~~~~~~~~~~~~~Z~~~~~~~~~~~~i~~~~~~~~_~~~~~~~~~~~~~~~~~~~~~~~~~7~~~~~~~~~~~~~~i~~~~~~~v~~~~~~~~~n~~~~~~~~~~d~~~~~~~~~~k~~~~~u~~~~~~~o~~~~~~~~~~q~~~~~~~~~~~~~~~~~~~\~~~~~~~~~~~~~~e~~~~~~~~~~~~~~~~~~~~~~~~~s~~~~~~~~~~~~o~~~~~~~}~~~~~q~~~~~~~~~~~~~~~~~~~~n~~~~~r~~~~~~~T~~~~~~~~~~~~~~~~~~~~~~~~~~~~~~~~
@m54146_190729_151026/70189713/ccs|MID=KMPGV038-19
GGTAGAGTGTATATCGACAGATGGATCACTTGTGCAAGCATCACATCGTAGTAAACTTCAGGGTGACCAAAAAATCAAAATAAATGTTGATAAAGAATAGGGTCACCTCCTCCTGCGGGGTCAAAAAATGAAGTATTAAGACTTCGATCTGTTAATAGTATAGTAATTGCTCCTGCTAATACGGGTAAGGATAATAATAATAAAATTGCTGTAATTAGAACAGATCAAACAAATAAAGGCATTCGATCAAAAGAAATTCCTTTTGATCGTATATTAATGATCGTTGTAATAAAATTAACTGCCCCTAAAATTGAAGAAATACCAGCTAGGTGAAGAGAAAAAATTGCTAAATCAACAGATGATCCTCTATGGGAAACATTATTAGCTAAAGGAGGATACACAGTTCAGCCAGTTCCTGCTCCATTTTCTACTAATCTTCTAATTAATAAAAGTGAGAGTGAGGGAGGAAGTATTCAAAATCTTATATTATTTATTCGTGGGAAGGCTATATCAGGGGCCCCTAATATTAATGGTACTAATCAATTTCCAAATCCTCCAATTATAATAGGTATAACTATAAAAAAATTATAATAAAAGCGTGAGCTGTTACAATTACATTATAAATTTGATCATCTCCAATTAATGCTCCAGGATGGCCTAATTCAGCTCGGATTAAGATTCTTAAAGATGTCCCAACTATACCAGCTCATGCCCAAAAATAAAATATAAAGTTCCAATATCTTTATGATTTGTTGAACTGTGACCTGAGTCAGCTACATGTTCGACTGCATATACTCGATATATCCTACC
+
~~~~~~~~~~~~~~~~~~~~~~~~~~~~~~~~~~~~~~~~~~~~~~~~~~~~~~~~~~~~~~~~~~~~~~~~~~~~~~~~~~~~~~~~~~~~~~~~~~~~~~~~~~~~~~~~~~~~~~~~~~~~~~~~~~~~~~~~~~~~~Tn~~~~~~~~~~~~~~~~~~~~~~~~~~~~~~~~~~~~~~~~~~~~~~~~~~~~~~~~~~~~~~~~~~~~~~~~~~~~~~~~~~~~~~~~~~~~~~~~~~~~~~~~~~~~~~~~~~~~~~~~~~~~~~~~~~~~~~~~~~~~~~~~~~~~~~~~~~~~~~~~~~~~~~~~~~~~~~~~~~~~~~~~~~~~~~~~~~~~~~~~~~~~~~~~~~~~~~~~~~~~~~~~~~~~~~~~~~~~~~~~~~~~~~~~~~~~~~~~~~~~~~~~~~~~~~~~~~~~~~~~~~~~~~~~~~~~~~~~~~~~~~~~~~~~~~~~~~~~~~~~~~~~~~~~~~~~~~~~~~~~~~~~~~~~~~~~~~~~~~~~~~~~~~~~~~~~~~~~~~~~~~~~~~~~~~~~~~~~~~~~~~~~~~~~~~~~~~~~~~~~~~~~~~~~~~~~~~~n~~~~~~~~~~~~~~~~~~~~~~~~~~~~~~~~~~~~~~~~~~~~~~~~~~~~~~~~~~~~~~~~~~~~~~~~~~~~~~~~~~~~~~~~~~~~~~~~~~~~~~~~~~~~~~~~~~~~~~~~~~~~~~~~~~~~~~~~~~~~~~~~~~~~~~~~~~~~~~~~~~~~~~~~~~~~~~~~~~~~~~~~~~~~~~~~~~~~~~~~~~~~~~~~~~~~~~~~~~~~~~~~~~~~~~~
@m54146_190729_151026/70713832/ccs|MID=KMPNT1503-19
GGTAGAGTGTATATCGACAGATGGATCACTTGTGCAAGCATCACATCGTAGTAAACTTCAGGGTGTACCAAAAAATCAAAACAAATGTTGATATAGCACCGGATCCCCTCCCCCTAAAGGATCATAAAAAGATCTATTAAAATTTCGGTCAAACAAAAGCATTGTAATAGCTCCAGCCAAAACAGGAAGAGAGATTAAAAGTAAAAAAACAGTAATCAAAACAGATCAAACAAACAATCTAATTAAATCTAACCCCACCCCTAAAAGCCGTATATTAAAAATAGTGACAATAAAATTTATTGCTCCTAAAATAGAAGATGCACCAGCAATATGCAAAGATAAAATAGATAAATCAACTGAACAACCACTATGGGCTAAATTTAGTGAAAGGGGAGGATAAACCGTTCAGCCTGTTCCTGACCCCCCCCCACAAGAAGACTAGAAGTTATCAAAGTTAAAGAAGGTACCAACAATCAAAAGCTTAAATTATTCATTCGAGGAAAAGCCATGTCGGGAGAACCAATCATTAAAGGTACTAATCAACTACCAAAACCACCAATAACTAAAGGCATAGTTATAAAGAAAATTATAATAAAAGCATGAGAAGTAACCAAAACATTATACAGTTGATCATTCATAAAAAAGAGCCCACATTACTCAGCTCAGTTCGAATCATTAAACTAAAAGAGGTTCCCAATAAACCTCTTCAAATGCCAAAAACAAAATACAATATTCCAATATCTTTATGATTGGTTGAATGTGACCTGAGTCAGCTACATGTTCGACTGCCGCGACTCGAGAGATACTACC
+
~~~~~~~~~~~~~~~~~~~~~~~~~~~~~~~~~~~~~~~~~~~~~~~~~~~~~~~~~~~~~~~~~/G~~~~~~~~~~~~~~~~~~~~~~~~~~~~~~~~~~~~~~~~~~~~~~~~~~~~~~~~~~~~~~~~~~~~~~~~~~~~~~~~~~~~~~~~~~~~~~~~~~~~~~~~~~~~~~~~~~~~~~~~~~~~~~~~~~~~~~~~~~~~~~~~~~~~~~~~~~~~~~~~~~~~~~~~~~~~~~~~~~~~~~~~~~~~~~~~~~~~~~~~~~~~~~~~~~~~~~~~~~~~~~~~~~~~~~~~~~~~~~~~~~~~~~~~~~~~~~~~~~~~~~~~~~~~~~~~~~~~~~~~~~~~~~~~~~~~~~~~~~~~~~~~~~~~~~~~~~~~~~~~~~~~~~~~~~~~~~~~~~~~~~~~~~~~~~~~~=~~~~~~~~~~~~~~~~~~~~~~~~~~~~~~~~~~~~~~~~~~~~~~~~~~~~~~~~~~~~~~~~~~~~~~~~~~~~~~~~~~~~~~~~~~~~~~~~~~~~~~~~~~~~~~~~~~~~~~~~~~~~~~~~~~~~~~~~~~~~~~~~~~~~~~~~~~~~~~~~~~~~~~~~~~~~~~~~~~~~~~~~~~~~~~~~~~~~~~~~~~~~~~~~~~~~~~~~~B~~~~~~~~9~$~~~~~~~~~~~~~~~~~~~~~~~~~~~~~~~~~~~~~~~~~~~~~~~~~~~t~~~~~~~~~~~~~~~~~~~~~~~~~~~~~~~~~~~~~~~~~~~~~~~~~~~~~~~~~~~~~~~~~~~~~~~~~~~~~~~~~~~~~~~~~~~~~~~~~~~~~~~~~~~~
@m54146_190729_151026/72090006/ccs|MID=KMPRT671-19
GGTAGAGTGTATATCGACAGATGGATCACTTGTGCAAGCATCACATCGTAGTAAACTTCTGGATGACCAAAAAATCAAAATAAGTGTTGATAAAGAATTGGGTCTCCTCCACCTGATGGATCAAAAAATGAAGTATTTAAATTACGGTCTGTTAGTAGTATTGTAATTGCTCCTGCTAAAACTGGAAGAGAAAGAAGAAGTAAAATAGCGGTAATTAAAATAGATCAAACTAAAAGAGGAATTTTATCAAGGGAAAAATTTTTATGGTGTATGTTAATAATAGTTGAAATAAAATTAATTGCCCCAAGAATAGAAGAGGCTCCTGCAATATGAAGAGAAAAAATTGCTAAATCTACAGAGGGTCCATTATGATAAATATTAGATGCTAGAGGGGGGTAAACAGTTCATCCTGTTCCTACACCTGAACCAATAAAGTTTCTGATAGTTAATAATAAAATTGAAGGGGGGAGAAGTCAAAAACTTATATTATTTATTCGAGGGTAAGCTATATCAGGAGCTCCTAGTATTAGAGGGACTAAAAAGTTTCCGAATCCCCCAATTATAAATGGTATAACTATAAAAAAAATTATAATAAAGGCGTGTCCTGTAACAATAGAGTATAAATTTGATCATTATTAATTAAGGGACCACAAGTTCCTAGTTCAATTCGGATAATCATTCTTATAGAAGACCCAATTAAACCAGCTCAAATAGCAAAAATAAAATAAAGGATTCCAATATCTTTATGATTTGTTGAACGTGACCTGAGTCAGCTACATGTTCGACTGCACATCACTATGTATAGCTACC
+
~~~~~~~~~~~~~~~~~~~~~~~~~~~~~~~~~~~~~~~~~~~~~~~~~~~~~~~~~~~~X~~~~~a~~~~~~~~~~~~~~~~~~~~~~~~~~~~~~~~~~~~~~~~~~~~~~~~~~~~~~~~~~~~~~~~~~~~~~~~~~~~~~~~~~~~~~~~~~~~~~~~~~~~~~~~~~~~~~~~~~~~~~~~~~~~~~~~~~~~~~~~~~~~~~~~~~~~~~~~~~~~~~~~~~~~~~~~~~~~~~~~~~~~~~~~~~~~~~~~~~~~~~~~~~~~~~~~~~~~~~~~~~~~~~~~~~~~~~~~~~~~~~~~~~~~~~~~~~~~~~~~~~~~~~~~~~~~~~~~~~~~~~~~~~~~~~~~~~~~~~~~~~~~~~~~~~~~~~~~~~~~~~~~~~~~~~~~~~~~~~~~~~~~~~~~~~~~~~~~~~~~~~~~~~~~~~~~~~~~~~~~~~~~~~~~~~~~~~~~~~~d~~~~~~~~~~~~~~~~~~~~~~~~~~~~~~~~~~~~~~~~~~~~~~~~~~~~~~~~~~~~~~~~~~~~~~~~~~~~~~~~~~~~~~~~~~~~~~~~~~~~~~~~~~~~~~~~~~~j~~~~~~~~~~~~~~~~~~~~~~~~~~~~~~~~~~~~~~~Q~~~~~~~~~~~~~~~~~~~~~~~~~~~~~~~~~~~~~~~~~~~~~~~~~~~~~~~~~~~~~~~~~~~~~~~~~~~~~~~~~~~~~~~~~~~~~~~~~~~~~~~~~~~~~~~~~~~~~~~~~~~~~~~~~~m~2^~~~~~~~~~~~~~~~~~~~~~~~~~~~~~~~~~~~~~~~~~~~~~~~~~~~~~~~~~
@m54146_190729_151026/73007170/ccs|MID=KMPNT1598-19
GGTAGAGTGTATATCGACAGATGGATCACTTGTGCAAGCATCACATCGTAGTAAACTTCTGGGTGACCAAAAAATCAAAATAAATGTTGATATAAGATTGGGTCACCTCCACCTGATGGATCAAAGAATGATGTGTTAAAGTTTCGGTCTGTAAGTAGTATAGTAATAGCTCCTGCTAGAACTGGTAATGAAATTAGTAGGAGGATTGCTGTAATGAATACTGATCAGCAGAAGAGTGATATTTTTTCTATTGATATATCCTTTGTTCGTATGTCTAAAATTGTTGAAATAAAATTGATTGCTCCTAAGATTGATCTAATACCTGCAATATGAAGAGAAAAAATAGTTAAATCTACTGATGGTCCTGCATGTGCTAATTGTCTTGACAATGGTGGATATACAGTTCATCCTGTTCCTGAACCAGTTCTTGAAATTGATCTTGTTATTAATAGTGAGATTGATGGTGGTAGTAGTCAGAATCTTATATTATTTATTCGTGGGAAAGCTATGTCTGGTGCTCCAATTATTATTGGTACTAGTCAGTTTCCAAATCCTCCAATTATGATTGGTATAACTATAAAGAAAATTATAATAAATGCATGGGATGTTACAATAGTGTTGTAAGTTTGGTCATTTTTAACTAATGAACCTGGGTTCATAAGTTCTATTCGGATAATTATTCTTCTTATTGTTCCTAATATTCTTGCCCATAATCCAAAGATAAAATATAAGGTGCCAATATCTTTATGATTGTTGACCGTGACCTGAGTCAGCTACATGTTCGACTGCGACGTGTATGTGTGAGCTACC
+
r~~~~~~~~~~~~~~~~~~~~~~~~~~~~~~~~~~~~~~~~~~~~~~~~~~~~~~~~~~~u~3*~XD~W~~~~~~~~~~~~~~~~~~~~~~~~~~~~~~t~~~~~~~~~~~~~~~~~~~~~~u~~~~~~~~~~~~~~~~~~~~~~~~~~~~~~~~~~~~~~~~~~~~~~~~~~~~~~~~~~~~~~~~~~~~~~~~~~~~~~~~~~~~~~~~~~~~~~~~~~~~~~~~~~~~~~~~~~~~~~\~~~~~~~~~~~~~~~~~~~~~~~~~~~~~~~w~R}~~~~~~~~~~~~~~~~~~~~~~~~~~~~~~~~~~~~~~~~~~~~~~~~~~~~~~~~~~~~>~~~~~~~~~~~~~~~~~~~~~~~~~~~~~~~~~~~~~~~~~~~~~~~~~~~~~~~~~~~~~~~~~~~~~~~~~~~~~~~~~~~~~~l~~~~~~~~~~~~~~~~~~~~~~~~~~~~~~~~~~~~~~~~~~~~~~~~~~~~~~~~~~~~~~~~~~~~~~4T~a~~~~~~~~~~~~~~~~~~~~~~~~~~~~~~~~~~~~~~~~~~~~~~~~~~~~~~~~~~~~~~~~~~~~~~~~~~~~~~~y~~~y~~~~~~~~~~~~~~~~~~\~~~~~~~~~~~~~~~~~~~~~~~p~~~~~~~`~~~~~~k|~~~~~~~~~~~~~~~~~~~~~~~~~~~~~~~~~~~~~~~~~~~~~~~~~~~~~~~~~~~~~~~~~~~~~~~~~~E~~~~~~~~~~~~~~~~~~~~~~~~~~~~~~~~~L~d~~~.Qk0~~~~~~~~~~~~~~~~~~~~~~~~~~~~~~~~~~~~~~~~~~~~~~~~~~
@m54146_190729_151026/73597156/ccs|MID=KMPNT1491-19
GGTAGAGTGTATATCGACAGATGGATCACTTGTGCAAGCATCACATCGTAGTAAACTTCAGGGATGTACCAAAAAATCAAAATAAATGTTGATATAAAATTGGATCACCACCATCTGAAGGATCAAAAAATGAAGTATTTAAATTTCGATCAAATAATAATATTGTAATAGCTCCAGCTAATACAGGTAAAGATAATAATAACAAAATAGCAGTTAATAATATTGCTCAAGAAAAGTAAAGAAATTAATTCAAATTTAAAAATTTTTATATTAAAAATTGTAGAAATAAAATTAATTGAACCTATAATTGAAGAAACCCCAGCAATATGTAAAGAAAAAATAGATAAATCAACTGAAGGACCTCTATGAGATAAATTAGAAGATAAAGGAGGATAAACAGTTCATCCTGTACCTGTACCAGTCCCAACAAATATTCTAGATAATAATAATAATAATCTTGGAGGTAATAATCAAAATCCTTATATTATTTATTCGAGGAAAAGCCATATCAGGTCTTCCTAATATTAAAGGAATTAAATAATTTCCAAATCCTCCTATTATTACAGGTATAACAAAAAAAAAAATTATTAAAAAAGCATGACTTGTTACAATCGAATTATAAATTTGATCATTTCCAATTAAAGAACCAGGATTTCCCAATTCCTAAACGAATAATTATTCTTATAGATAAGCCAATAATACCAGCTCATATTCCAAAAATAAAATATAAAATACCAATATCTTTATGATTTGTTGAATGTGACCTGAGTCAGCTACATGTTCGACTGCCACGCGACGCTCTCTACTACC
+
~~~~~~~~~~~~~~~~~~~~~~~~~~~~~~~~~~~~~~~~~~~~~~~~~~~~~~~~~~~~~~~~~~~T~~~~~~~~~~~~~~~~~~~~~~~~~~~~~~~~~~~~~~~~~~~~~~~~~~~~~~~~~~~~~~~~~~~~~~~~~~~~~~~~~~~~~~~~~~~~~~~~~~~~~~~~~~~~~~~~~~~~~~~~~~~~~~~~~~~~~~~~~~~~~~~~~~~~~~~~~~~~~~~~~~~m~~~~~~~~~~~~~~~~~~~~~~~~~~~~~~~~~~~~~~~~~~~~~~~~~~~~~~~~~~~~~~~~~~~~~~~~~~~~~~~~~~~~~~~~~~~~~~~~~~~~~~~~~~~~~~~~~~~~~~~~~~~~~~~~~~~~~~~~~~~~~~~~~~~~~~~~~~~~~~~~~~~~~~~~~~~~~~~~~~~~~~~~~~~~~~~~~~~~~~~~~~~~~~~~~~~~~~~~~~~~~~~~~~~~~~~~~~~~~~~~~~~~~&~~~~~~~~~~~~~~~~~~~~~~~~~~~~~~~~~~~~~~~~~~~~~~~~~~~~~~~~~~~~~~~~~~~~~~~~~~~~~~~~~~~~~~~~~~~~~~~~~~~~~~~~~~~~~~~~~~~~~~~~~~~~~~~~~~~~~~~~~~~~~~~~~~~~~~~~~~~~~~~~~~~~~~~~~~~~~~~~~~~~~~~~e~~~~~~~~~~~~~~~~~~~~~~~~~~~~~~~~~~~~~~~~~~~~~~~~~~~~~~~~~~~~~~~~~~~~~~~~~~~~~~~~~~~~~~~~~~~~~~~~~~~~~~~~~~~~~~~~~~~~~~~~~~~~~~~~~~~~~~~~~~~~~~~~~~~
@m54146_190729_151026/74121868/ccs|MID=KMPRT671-19
GGTAGAGTGTATATCGACAGATGGATCACTTGTGCAAGCATCACATCGTAGTAAACTTCAGGGTGACCAAAAAATCAAAATAAGTGTTGATAAAGAATTGGGTCTCCTCCACCTGATGGATCAAAAAATGAAGTATTTAAATTACGGTCTGTTAGTAGTATTGTAATTGCTCCTGCTAAAACTGGAAGAGAAAGAAGAAGTAAAATAGCGGTAATTAAAATAGATCAAACTAAAAGAGGAATTTTATCAAGGAAAAATTTTTATGGTGTATGTTAATAATAGTTGAAATAAAATTAATTGCCCCAAGAATAGAAGAGGCTCCTGCAATATGAAGAGAAAAAATTGCTAAATCTACAGAGGGTCCATTATGATAAATATTAGATGCTAGAGGGGGGTAAACAGTTCATCCTGTTCCTATACCTGAACCAATAAAGTTTCTGATAGTTAATAATAAAATTGAAGGGGGGAGAAGTCAAAAACTTATATTATTTATTCGAGGGTAAGCTATATCAGGAGCTCCTAGTATTAGAGGGACTAAAAAGTTTCCGAATCCCCCAATTATAAATGGTATAACTATAAAAAAAATTATAATAAAGGCGTGTCCTGTAACAATAGAGTTATAAATTTGATCATTATTAATTAAGGGACCACAAGTTCCTAGTTCAATTCGGATAATCATTCTTATAGAAGACCCAATTAAACCAGCTCAAATAGCAAAAATAAAATAAAGGATTCCAATATCTTTATGATTTGTTGAACGTGACCTGAGTCAGCTACATGTTCGACTGCACATCACTATGTATAGCTACC
+
~~~~~~~~~~~~~~~~~~~~~~~~~~~~~~~~~~~~~~~~~~~~~~~~~~~~~~~~~~~~~~~~~~~~`~~~~~~~~~~~~~~~~~~~~~~~~~~~~~~~~~~~~~~~~~~~~~~~~~~~~~Y~~~~~~~~~~~~~~~~~~~~~~~~~~~~~~~~~~~~~~~~~~~~~~~~~~~~~~x~~~~~~~~~~~~~~~~~~~~~~~~~~~~~~~~~~~~~~~~~~~~~~~~~~~~~l~~~~~~~~~~~~~~~~~~&~~~~~~M~~~~~~~~~~~~~~~~~~~~~~~~~~~~~~~<~~~~~~~~~~b~~~~~~~~~~~~~~~~~~~~~~~~~~~~~~~~~~~~~~~~~~~~~~~~~~~~~~~~~~~~~~~~~~~~~~~~~~~~~~~~~~~~~~~~^~~~~~~~~~~~~~~~~~~~~~~~~~~~~~~~~~~~~~~~~~~~~~~~~~~~~~~~~~~~~~~~~~~~~%M~5~~~~~~~~~~~~N~~~~~~~~~~~~~~~~~~~~~~~~~~~~~~~~~~~~~~~~~~~~~~~~~~~~~~~~~~~~~P~~~~~g~~~~~~~~r~~~~~~~~~~~~~~~~~~~~~~~~~9~~~~~~~~~~~~~~~~~~~~~~~~~~~~~~~~~~~~~~~~~~~z~~~~~~~~~~~~~~~~~~~~~~~~~~~~~~~~~~~~~~~~~~~~~~~~~~~~~~~~~~~~~~~~~~~~~~~~~~~~~~~~~~~~~~~~~~~~~~~~~~~~~~~~~~~~~~~~~~~~~~~~~~~~~~~~~~~~~~S>l~~~~~~~~~~~~~~~~~~~~~~~~~~~~~~~~~~~~~~~~~~~~~~~~~~~
@m54146_190729_151026/74383497/ccs|MID=KMPNT671-19
GGTAGAGTGTATATCGACAGATGGATCACTTGTGCAAGCATCACATCGTAGTAAACTTCTGGATGTCCAAAAAATCAAAATAAATGTTGGTATAAAATTGGATCTCCTCCTCCCGCAGGGTCAAAAAATGACGTATTTAAATTTCGATCTGTTAATAGTATTGTAATAGCTCCTGCTAATACTGGTAATGATAAAAGTAGTAATAAAGCAGTAATTACTACTGATCAAACAAATAATGGTATTCGATCAAATGTAATTCCTGTTGATCGTATATTAATTACAGTAGTAATAAAATTTACTGCTCCTAAGATTGATGAAACTCCCGCTAAATGAAGGGAAAAAATAGCTAGATCAACTGAAGCTCCTCCATGAGCAATAATAGATGAAAGAGGTGGGTATACAGTTCATCCTGTTCCAGCTCCGTTTTCTACTATTCTTCTTGCTATTAATAGTGTTAATGAAGGAGGAAGTAATCAAAATCTTATATTATTTATTCGGGGGAATGCTATATCAGGTGCTCCTAGTATTAAAGGAACTAATCAATTTCCGAATCCTCCAATTATAATAGGTATTACTATAAAAAAAATTATTACAAATGCATGAGATGTAACAATTACATTATAAATCTGATCGTCACCAATCAAGGCTCCTGGATGACCTAATTCAGCTCGAATTAAAATTCTCAATGATGTTCCTACTATTCCAGCTCATGCCCCAAACATAAAATATAAAGTTCCAATATCTTTATGATTGGTTGACCGTGACCTGAGTCAGCTACATGTTCGACTGCTCTCTCGCGTATATCCTACC
+
~~~~~~~~~~~~~~~~~~~~~~~~~~~~~~~~~~~~~~~~~~~~~~~~~~~~~~~~~~~~~~~~~~~~~~~~~~~~~~~~~~~~~~~~~~~~~~~~~~~~~~~~~~~~~~~~~~~~~~~~~~~~~~~~~~~~~~~~~~~~~~~~~~~~~~~~~~~~~~~~~~~~~~~~~~~~~~~~~~~~~~~~~~~~~~~~~~~~~~~~~~~~~~~~~~~~~~~~~~~~~~~~~~~~~~~~~~~~~~~~~~~~~~~~~~~~~~~~~~~~~~~~~~~~~~~~~~~~~~~~~~~~~~~~~~~~~~~~~~~~~~~~~~~~~~~~~~~~~~~~~~~~~~~~~~~~~~~~~~~~~~~~~~~~~~~~~~~~~~~~~~~~~~~~~~~~~~~~~~~~~~~~~~~~~~~~~~~~~~~~~~~~~~~~~~~~~~~~~~~~~~~~~~~~~~~~~~~~~~~~~~~~~~~~~~~~~~~~~~~~~~~~~~~~~~~~~~~~~~~~~~~~~~~~~~~~~~~~~~~~~~~~~~~~~~~~~~~~~~~~~~~~~~~~~~~~~~~~~~~~~~~~~~~~~~~~~~~~~~~~~~~~~~~~~~~~~~~~~~~~~~~~~~~~~~~~~~~~~~~~~~~~~~~~~~~~~~~~~~~~~~~~~~~~~~~~~~~~~~~~~~~~~~~~~~~~~~~~~~~~~~~~~~~~~~~~~~~~~~~~~~~~~~~~~~~~~~~~~~~~~~~~~~~~~~~~~~~~~~~~~~~~~~~~~~~~~~~~~~~~~~~~~~~~~~~~~~~~~~~~~~~~~~~~~~~~~~~~~~~~~~~~~~~~~~~~~~~~~~~~~~~~~~~~~~
@m54146_190729_151026/15467068/ccs|MID=KMPNT648-19
GGTAGAGTGTATATCGACAGATGGATCACTTGTGCAAGCATCACATCGTAGTAAACTTCAGGGATGTCCAAAAATCAAAATAAATGTTGATAAAGAATAGGGTCCCCTCCTCCAGCTGGGTCAAAAAATGATGTATTTAAGTTTCGATCGGTTAATAATATAGTAATAGCTCCAGCTAAAACTGGCAGTGAAAGAAGTAATAAAACTGTTGTAATTACTACAGATCAAACAAATAAAGGTATTCGATCTAGTGTAATTCCATTTGCCCGTATATTAATAACAGTTGTAATAAAATTTACTGATCCTAAAATAGAAGACACACCTGCTAAGTGAAGAGAAAAAATAGCGAGGTCTACTGAAGCCCCTCTATGGGCAATAGCTGCCGATAAGGGAGGATAAACTGTTCATCCTGTTCCTGCTCCATTTTCAACAATTGAACTAGAAAGTAAAAGAGTAAGAGAAGGGGGGAGTAATCAAAAACTCATATTATTTATTCGTGGAAAAGCTATATCTGGGGCTCCTAATATTAATGGTACTAATCAATTACCAAATCCCCCAATTAAATTGGCATAACTATAAAAAAAATTATAATAAAAGCATGAGCTGTAACAATTACATTATAAATTTGGTCATCTCCAATAAATGTCCCAGGTCGCCCTAATTCTGCTCGAATAAGTATACTTAGGGAAGTTCCTACCATTCCTGATCAAGCACCAAAAATAAAATATAATGTTCCAATATCTTTATGATTTGTTGACCGTGACCTGAGTCAGCTACATGTTCGACTGCGACGAGCACACACAGCCTACC
+
~~~~~~~~~~~~~~~~~~~~~~~~~~~~~~~~~~~~~~~~~~~~~~~~~~~~~~~~~~~9_~~~~~~~~:~~~~~~~~~~~~~~~~~~~~~~~~~~~~~~~~~~~~~~~~~~~~~~~~~~~~~~~~~~~~~~~~~~~~~~~~~~~~~~~~~~~~~~~~~~~~~~~~~~~~~~~~~~~~~~~~~~~~~~~~~~~~~~~~~~~~~~~~~~~~~~~~~~~~~~~~~~k~~~~~~~~~~~~~~~~~~~~~~~~~~~~~~~~~~~~~~~~~~~~~~~~~~~~~~~~~~~~~~~~~~~~~~~~~~~~~~~~~~~~~~~~~~~~~~~~~~~~~~~~~~~~~~~~~~~~~~~~~~~~~~~~~~~~~~~~~~~~~~~~~~~~~~~~~~~~~~~~~~~~~~~~~~~~~~~~~~~~~~~~~~~~~~~~~~~~~~~~~~~~~~~~~~~~~~~~~~~~~~~~~~~~~~~~~~~~~~~~~~~~~~~~~~~~~~~~~~~~~~~~~~~~~~~~~~~~~~~~~~~~~~~~~~~~~~~~~~~~~~~~~~~~~~~~~~~~~~~~~~~~~~~~~~~~~~~~3~~~~~~~~~~~~~~~~~~~~~~~~~~~~~~~~~~~~~~~~~~~~~~~~~~~~~~~~~~~~~~~~~~~~~~~~~~~~~~~~~~~~~~~~~~~~~~~~~~~~~~~~~~~~~~~~~~~~~~~~~~~~~~~~~~~~~~~~~~~~~~~~~~~~~~~~~~~~~~~~~~~~~~~~~~~~~~~~~~~~~~~~~~~~~~~~~~~~~~~~~~~~~~~~~~~~~~~~~~~~~~~~~~~~~~~~~~~~~~~~~~~~~~~~
@m54146_190729_151026/18416580/ccs|MID=KMPRT719-19
GGTAGAGTGTATATCGACAGATGGATCACTTGTGCAAGCATCACATCGTAGTAAACTTCAGGGTGACCAAAAAATCAGAAAAGGTGTTGATAGAGAATAGGGTCTCCTCCCCGGCTGGGTCGAAAAATGAAGTATTTAAATTACGGTCTGTAAGAAGTATAGTAATGGCACCGGCTAGAACTGGTAGGGATAATAGGAGAAGGAGGGCTGTAATACCTACAGCTCATACAAATAAGGGGGTTTGATCTAATGTTATACCTGGTGCTCGTATATTAATTATAGTAGTGATAAAGTTAGCTGCTCCTAGAATTGAGGATACACCTGCTAAGTGGAGAGAAAAGATTGCGAGATCAACTGAGGCACCAGCGTGTGCGATTCCGGCTGAGAGAGGTGGGTACACTGTTCATCCAGTACCTGCTCCATTATCAACTAGACTACTTGCTAGGAGAAGAGTGAGAGAAGGGGGTAGTAATCAAAATCTTATGTTATTTATTCGAGGGAATGCTATGTCAGGTGCTCCTAATATTAAGGGTACTAATCAACTTCCAAATCCACCAATTATGATTGGTATTACTATGAAGAAGATTATTACGAAGGCGTGAGCAGTAACAATAACATTATAAATTTGATCATCTCCAATTAGGGAACCCGGGTGTCCTAATTCAGTACGGATTAGGATACTTATGGAAGTACCTAATATACCTGCCCAGGCTCCAAAGATGAAATAAAGGGTTCCAATATCTTTATGATTTGTTGACCGTGACCTGAGTCAGCTACATGTTCGACTGCTCTATAGACATATATACTACC
+
~~~~~~~~~~~~~~~~~~~~~~~~~~~~~~~~~~~~~~~~~~~~~~~~~~~~~~~~~~~~~~~~~~~~~~~~~~~~~~~~~~~~~~~~~~~~~~~~~~~~~~~~~~~~4~~~~~~~~~~~~~~~~~~~~~~~~~~~~~~~~~~~~~~~~~~~~~~~~~~~~~~~~~~~~~~~~~~~~~~~~~~~~~~~~~~~~~~~~~~~~~~~~~~~~~~~~~~~~~~~~~~~~~~~~~~~~~~~~~~~~~~~~~~~~~~~~~~~~~~~~~~~~~~~~~~~~~~~~~~~~~~~~~~~~~~~~~~~~~~~~~~~~~~~~~~~~~~~~~~~~~~~~~~~~~~~~~~~~~~~~~~~~~~~~~~~~~~~~~~~~~~~~~~~~~~~~~~~~~~~~~~~~~~~~~~~~~~~~~~~~~~~~~~~~~~~~~~~~~~~~~~~~~~~~~~~~~~~~~~~~~~~~~~~~~~~~~~~~~~~~~~~~~~~~~~~~~~~~~~~~~~~~~~~~~~~~~~~~~~~~~~~~~~~~~~~~~~~~~~~~~~~~~~~~~~~~~~~~~~~~~)(~~~~~~~~~~~~~~~~~~~~~~~~~~~~~~~~~~~~~~~~~~~~~~~~~~~~~~~~~~~~~~~~~~~~~~~~~~~~~~~~~~~~~~~~~~~~~~~~~~~~~~~~~~~~~~~~~~~~~~~~~~~~~~~~~~~~~~~~~~~~~~~~~~~~~~~~~~~~~~~~~~~~~~~~~~~~~~~~~~~~~~~~~~~~~~~~~~~~~~~~~~~~~~~~~~~~~~~~~~~~~~~~~~~~~~~~~~~~~~~~~~~~~~~~~~~~~~~~~~~~~~~~~~
@m54146_190729_151026/20316608/ccs|MID=KMPNT576-19
GGTAGAGTGTATATCGACAGATGGATCACTTGTGCAAGCATCACATCGTAGTAAACTTCTGGGTGACCAAAAAATCAAAATAAATGTTGGTATAAAATAGGGTCACCTCCTCCTGCTGGGTCAAAAAATGATGTATTTAAATTTCGGTCTGTTAATAATATAGTGATAGCTCCTGCTAATACTGGCAGAGAAAGTAGAAGTAATACAGCAGTAATTAATACTGATCAAACAAATAAAGGTATTCGATCAAATGAAATTCCTGGGGCTCGTATATTAATTACTGTAGTGATAAAATTTACAGCTCCTAAAATTGATGAAATTCCTGCTAAATGTAAGGAAAAAATTGCTAAATCAACTGAAGCCCCTGCATGAGCAATTGTAGAAGCTAAGGGGGATAAACAGTTCATCCTGTACCTGCTCCTACTTCTACTATTCTTCTTGATAATAACAATATTAAAGAAGGGGGAAGTAATCAAAAACTTATATTATTTATTCGTGGGAAAGCCATATCAGGGGCTCCTAGTATTAAAGGGACTAATCAATTACCAAATCCTCCAATTATAATAGGCATTACTATAAAAAAAATTATAATGAAAGCATGTGCAGTAACAATTACGTTATAAATTTGGTCATCTCCAATTAAAGCTCCAGGGTGCCCCAGTTCAGCTCGAATTAATATTCTTAAGGAGGTTCCTACTATACCAGCTCAAGCTCCAAAAATAAAATATAATATCCCAATATCTTTATGATTTGTTGAATGTGACCTGAGTCAGCTACATGTTCGACTGCGAGAGAGCACACGTGTCTACC
+
~~~~~~~~~~~~~~~~~~~~~~~~~~~~~~~~~~~~~~~~~~~~~~~~~~~~~~~~~~~~~~~~~~~~~~~~~~~~~~~~~~~~~~~~~~~~~~~~~~~~~~~~~~~~~~~~~~~~~~~~~~~~~~~~~~~~~~~~~~~~~~~~~~~~~~~~~~~~~~~~~~~~~~~~~~~~~~~~~~~~~~~~~~~~~~~~~~~~~~~~~~~~~~~~~~~~~~~~~~~~~~~~~~~~~~~~~~~~~~~~~~~~~~~~~~~~~~~~~~~~~~~~~~~~~~~~~~~~~~~~~~~~~~~~~~~~~~~~~~~~~~~~~~~~~~~~~~~~~~~~~~~~~~~~~~~~~~~~~~~~~~~~~~~~~~~~~~~~~~~~~~~~~~~~~~~~~~~~~~~~~~~~~~~~~~~~~~~~~~~~~~~~~~~~~~~~~~~~~~~~~~~~~~~~~~~~~~~~~~~~~~~~~~~~~~~~~~~~~~~~~S~~~~~~~~~~~~~~~~~~~~~~~~~~~~~~~~~~~~~~~~~~~~~~~~~~~~~~~~~~~~~~~~~~~~~~~~~~~~~~~~~~~~~~~~~~~~~~~~~~~~~~~~~~~~~~~~~~~~~~~~~~~~~~~~~~~~~~~~~~~~~~~~~~~~~~~~~~~~~~~~~~~~~~~~~~~~~~~~~~~~~~~~~~~~~~~~~~~~~~~~~~~~~~~~~~~~~~~~~~~~~~~~~~~~~~~~~~~~~~~~~~~~~~~~~~~~~r~~~~~~~~~~~~~~~~~~~~~~~~~~~~~~~~~~~~~~~~~~~~~~~~~~~~~~~~~~~~~~~~~~~~~~~~~~~~~~~~~~~~~~~~~~~~~~
@m54146_190729_151026/20972261/ccs|MID=KMPNT636-19
GGTAGAGTGTATATCGACAGATGGATCACTTGTGCAAGCATCACATCGTAGTAAACTTCAGGGTGACCAAAAATCAAAATAGGTGTTGGTATAAAATTGGGTCTCCTCCTCCGGCAGGATCAAAAAAGGAGGTATTAAAATTTCGATCTGTTAATAATATAGTAATAGCTCCTGCTAAAACAGGTAATGAAAGTAATAATAAAATTGCAGTAATTAGTACTGATCATACAAATAAGGGTATTCGATCAAATGTAATTCCTGTTGATCGTATATTAATAATAGTAGTAATAAAATTTACAGCCCCTAGAATTGATGAAATTCCTGCTAGGTGTAAAGAAAAAATTGCTAAATCAACTGAACTTCCTCCATGAGCAATTACAGAGGATAGAGGAGGGTAAACTGTTCAACCAGTCCCAGCCCCATTTTCTGTTATGCTGCTTATTAACAATAAAGTTAAAGCAGGGGGCAATAATCAAAAACTTATATTATTTATTCGAGGGAAGGCTATATCTGGGGCCCCTAATATTAAAGGAACTAATCAATTTCCAAATCCTCCAATTATAATTGGTATTACTATAAAAAAAATTATAATAAAGGCATGGGCAGTTACAATTACATTGTAAATTTGGTCGTCTCCAATTAGAGCTCCAGGGTGACCTAATTCTGCTCGAATTAAAATTCTTAGGGATGTACCTACCATTCCAGCTCAAGCTCCAAATATAAAATATAATGTACCAATATCTTTATGATTTGTTGAATGTGACCTGAGTCAGCTACATGTTCGACTGCTATCTCAGTGCGTGTGCTACC
+
~~~~~~~~~~~~~~~~~~~~~~~~~~~~~~~~~~~~~~~~~~~~~~~~~~~~z~~~~~~~~~~~~~~~%~~~~~~D~~~~~~~~~~~}~~~~[~~~~~d~~~]~G~~u~~r~~~~~~~~~~_~~~~~~~~~~~~~~R~~~~~~~~~~~~~u~~~~~~~~~~~~~~~~~~~~~~~~~~~~~~~~~~~~~~~~~~~~~~~~~Y~~~~~~~~~~~~~~~~~~~~~~~~~~~~~~~~~~~~~~~~~~~~~~i~~~~~~~~~~~~~|~~~~~~~~~~~~~~~~~~~~~~~~~~~O~~~~~~~~~~o~~~~~~~~~~~~~~o~~~~~~~~~~~~~~~~v~~~9~~~~~~~~~~~~~b~]~~~~~~~~~~~~~~~~~~~~~~~~~~~~~~~~~~~~w~B:~~~n~~~~~~~~X~~~~~~B~~~~Y~~~~m~~~~~~~~~~~~~~~~~~~~n~~~~~V~~~~~m~~~~~N~~~~~~~~~~~~W~~~~~~~~~~~~~S~~~~~~~~~~~~~z~~~~~~~~~t~~~R~~~~~~~~~~w~~~~~~~~~~~~~~{~~~~n~~~~~~~~~~~~~~~~~~~~~^)g~~~~~B~~~~~~~~~~~~~~P~~~~~~~~~~~1XY~~~~~~~~~~~~~~s~~~~~~~~~~~~~~~~~~~~~~~~~~~~~~~~~~~~~~~~~~~~~~~~~~~~i~~~~~~~~~~~~~~~~~~~~~~~~~~~~~~~~~~~~~~~~{~~~~~Q~~~~~~~~~~~~~~~~~~~~\~~~~~~U~-+~~~V~6e~~~~~~~~~~~~~~~~~~~~~~~~~~~~~~~~~~~~~~~~~~~~~~~~~~
@m54146_190729_151026/21299402/ccs|MID=KMPNT1598-19
GGTAGAGTGTATATCGACAGATGGATCACTTGTGCAAGCATCACATCGTAGTAAACTTCTGGGTGTCCAAAAAATCAAAATAAATGTTGATATAAGATTGGGTCACCTCCACCTGATGGATCAAAGAATGATGTGTTAAAGTTTCGGTCTGTAAGTAGTATAGTAATAGCTCCTGCTAGAACTGGTAATGAAATTAGTAGGAGGATTGCTGTAATGAATACTGATCAGCAGAAGAGTGATATTTTTTCTATTGATATATCCTTTGTTCGTATGTTTAAAATTGTTGAAATAAAATTGATTGCTCCTAAGATTGATCTAATACCTGCAATATGAAGAGAAAAAATAGTTAAATCTACTGATGGTCCTGCATGTGCTAATTGTCTTGACAATGGTGGATATACAGTTCATCCTGTTCCTGAACCAGTTCTTGAAATTGATCTTGTTATTAATAGTGAGATTGATGGTGGTAGTAGTCAGAATCTTATATTATTTATTCGTGGGAAAGCTATGTCTGGTGCTCCAATTATTATTGGTACTAGTCAGTTTCCAAATCCTCCAATTATGATTGGTATAACTATAAAGAAAATTATAATAAATGCATGAGATGTTACAATAGTGTTGTAAGTTTGGTCATTTTTAATTAATGAACCTGGGTTCATAAGTTCTATTCGGATAATTATTCTTCTTATTGTTCCTAATATTCTTGCCCATAATCCAAAGATAAAATATAAGGTGCCAATATCTTTATGATTGTTGAACGTGACCTGAGTCAGCTACATGTTCGACTGCGACGTGTATGTGTGAGCTACC
+
~~~~~~~~~~~~~~~~~~~~~~~~~~~~~~~~~~~~~~~~~~~~~~~~~~~~~~~~~~~~~~~~~~~~~~~~~~~~~~~~~~~~~~~~~~~~~~~~~~~~~~~~~~~~~~~~~~~~~~~~~~~~~~~~~~~~~~~~~~~~~~~~~~~~~~~~~~~~~~~~~~~~~~~~~~~~~~~~~~~~~~~~~~~~~~~~~~~~~~~~~~~~~~~~~~l~~~~~~~~~~~~~~~~~~~~~~~~~~~~~~~~~~~~~~~~~~~~~~~~~~~~~~~~~~~~~~~~~~~~~~~~~~~~~~~~~~~~~~~~~~~~~~~~~~~~~~~~~~~~~~~~~~~~~~~~~~~~~~~~~~~~~~~~~~~~~~~~~~~~~~~~~~~~~~~~~~~~~~~~~~~~~~~~~~~~~~~~~~~~~~~~~~~~~~~~~~~~~~~~~~~~~~~~~~~~~~~~~~~~~~~~~~~~~~~~~~~~~~~~~~~~~~~~~~~~~~~~~~~~~~~~~~~~~~~~~~~~~~~~~~~~~~~~~~~~~~~~~~~~~~~~~~~~~~~~~~~~~~~~~~~~~~~~~~~~~~~~~~~~~~~~~~~~~~~~~~~~~~~~~~~~~~~~~~~~~~~~~~~~~~~~~~~~~~~~~~~~~~~~~~~~~~~~~~~~~~~~~~~~~~~~~~~~~~~~~~~~~~~~~~~~~~~~~~~~~~~~~~~~~~~~~~~~~~~~~~~~~~~~~~~~~~~~~~~~~~~~~~~~~~~~~~~~~~~~~~~~~~~~~~~~~~~~~~~R~~~~~~~~~~~~~~~~~~~~~~~~~~~~~~~~~~~~~~~~~~~~~~~~~~~~~~~~~~~
@m54146_190729_151026/21562250/ccs|MID=KMPRT671-19
GGTAGAGTGTATATCGACAGATGGATCACTTGTGCAAGCATCACATCGTAGTAAACTTCAGGATGACCAAAAAATCAAAATAAGTGTTGATAAAGAATTGGGTCTCCTCCACCTGATGGATCAAAAAATGAAGTATTTAAATTACGGTCTGTTAGTAGTATTGTAATTGCTCCTGCTAAAACTGGAAGAGAAAGAAGAAGTAAAATAGCGGTAATTAAAATAGATCAAACTAAAAGAGGAATTTTATCAAGGGAAAAATTTTTATGGTGTATGTTAATAATAGTTGAAATAAAATTAATTGCCCCAAGAATAGAAGAGGCTCCTGCAATATGAAGAGAAAAAATTGCTAAATCTACAGGGGGTCCATTATGATAAATATTAGATGCTAGAGGGGGGTAAACAGTTCATCCTGTTCCTACACCTGAACCAATAAAGTTTCTGATAGTTAATAATAAAATTGAAGGAGGGAGAAGTCAAAAACTTATATTATTTATTCGAGGGTAAGCTATATCAGGAGCTCCTAGTATTAGAGGGACTAAAAAGTTTCCGAGTCCCCCAATTATAAATGGTATAACTATAAAAAAATTATAATAAAGGCGTGTCCTGTAACAATAGAGTTATAAATTTGATCATTATTAATTAAGGGACCACAAGTTCCTAGTTCAATTCGGATAATCATTCTTATAGAAGACCCAATTAAACCAGCTCAAATAGCAAAAATAAAATAAAGGATTCCAATATCTTTATGATTTGTTGAATGTGACCTGAGTCAGCTACATGTTCGACTGCACATCACTATGTATAGCTACC
+
~~~~~~~~~~~~~~~~~~~~~~~~~~~~~~~~~~~~~~~~~~~~~~~~~~~~~~~~~~~~~~~~~~~~~~~~~~~~~~~~~~~~~~~~~~~~~~~~~~~~~~~~~~~~~~~~~~~~~~~~~~~~~~~~~~~~~~~~~~~~~~~~~~~~~~~~~~~~~~~~~~~~~~~~~~~~~~~~~~~~~~~~~~~~~~~~~~~~~~~~~~~~~~~~~~~~~~~~~~~~~~~~~~~~~~~~~~~~~~~~~~~~~~~~~~~~~~~~~~~~~~~~~~~~~~~~~~~~~~~~~~~~~~~~~~~~~~~~~~~~~~~~~~~~~~~~~~~~~~~~~~~~~~~~~~~~~~~~~~~~~~~~~~~~~~~~~~~~~~~~~~~~~~~~~~~~~~~~~~~~~~~~~~~~~~~~~~~~~~~~~~~~~~~~~~~~~~~~~~~~~~~~~~~~~~~~~~~~~~~~~~~~~~~~~~~~~~~~~~~~~~~~~~~~~~~~~~~~~~~~~~~~~~~~~~~~~~~~~~~~~~~~~~~~~~~~~~~~~~~~~~~~~~~~~~~~~~~~~~~~~~~~~~~~~~~~~~~~~~~~~~~~~~~~~~~~~~~~~~~~~~~~~~~~~~~~~~~~~~~~~~~~~~~~~~~~~~~~~~~~~~~~~~~~~~~~~~~~~~~~~~~~~~~~~~~~~~~~~~~~~~~~~~~~~~~~~~~~~~~~~~~~~~~~~~~~~~~~~~~~~~~~~~~~~~~~~~~~~~~~~~~~~~~~~~~~~~~~~~~~~~~~~~~~~~~~~~~~~~~~~~~~~~~~~~~~~~~~~~~~~~~~~~~~~~~~~~~~~~~~~~~~~~~~~~
@m54146_190729_151026/24117416/ccs|MID=KMPRT149-19
GGTAGAGTGTATATCGACAGATGGATCACTTGTGCAAGCATCACATCGTAGTAAACTTCTGGATGTACCAAAAAATCAAAATAGATGTTGATATAAAATTGGATCTCCTCCTCCTGCTGGATCAAAAAATGATGTATTAAAATTACGGTCTGTTAATAGTATTGTAATAGCACCAGCTAATACTGGTAATGATGAATAATAATAAAGCAGTAATTGCTACTGATCATAACAAATAAAGGAATACGTTCAGCATTTATTCCTACTGGTCGTATGTTAATAATTGTTGAAATAAAATTTACTGCTCCTAAAATAGATGAAACTCCTGCTAAGTGTAGTGAAAAAATTGCTAAATCAACAGATGCCCCATTATGTGAAATATTTGCTGATAAAGGTGGATAAACTGTTCAACCAGTTCCTGCTCCATTTTCAACAATTCTTCTTATAATTAATAATGTAATTGATGGGGGTAATAATCAAAATCTTATATTATTTATTCGTGGGAATGCTATATCTGGTGCTCCAATTATTAAAGGTACTAATCAATTACCAAATCCACCAATTATAATTGGTATAACTATAAAAAAAATTATAATAAATGCATGTGCTGTTACTACTACATTATATGTTTGATCATCTCCAATAAAAGATCCAGGTATTCCTAATTCAATACGAATGATTCATCTTAATGAAGTTCCTAATATTCCTGCTCATATACCAAAGATAAAGTATAAGTACCAATATCTTTATGATTTGTTGACTGTGACCTGAGTCAGCTACATGTTCGACTGCGAGCGCGATAGAGAGACTACC
+
~~~~~~~~~~~~~~~~~~~~~~~~~~~~~~~~~~~~~~~~~~~~~~~~~~~~~~~~~~~~~~~~~~s~~~~~~~~~~~~~~~~~~~~~~~~~~~~~~~~~~~~~~~~~~~~~~~~~~~~~~~~~~~~~~~~~~~~~~~~~~~~~~~~~~~~~~~~~~~~~~~~~~~~~~~~~~~~~~~~~~~~~~~~~~~~~~4~~~~~~~~~t~~~~~~~~~~~~~~~~~~~~~~~w~~~~~~~~~~~~~~~~~~~~~~~~~~~~~~~~~~~~~~~~~~~~~~~~~~~~~~~~~~~~~~~~~~~~~~~~~~~~~~~~~~~~~~~~~~~~~~~~~~~B~~~~~~~~~~~~~~~~~~~~~~~~~~~~~~~~~~~~~~~~~~~~~~~~~~~~~~~~~~~~~~~~~~~~~~~~~~~~~~~~~~~~~~~~~~~~~~~~~~~~~~~~~~~~~~~~~~~~~~~~~~~~~~~~~~~~~~~~~~~~~~~~~~~~~~~~~~~~~~~~~~~~~~~~~~~~~~~~~~~~~~~~~~~~~~~~~~~~~~~~~~~~~~~~~~~~~~~~~~~~~~~~~~~~~~~~~~~~~~~~~~~~~~~~~~~~~~~~~~~~~~~~~~~~~~~~~~~~~~~~~~~~~~~~~~~~~~~~~~~~~~~~~~~~~~~~~~~~~~~~~~~~~~~~~~~~~~~~~~~~~~~~~~~~~~~~~~~~~~~~~~~~~~~~~~~~~~~~~~~~~~~~~~~~~~~~~~~~~~~~~~~~~~~~~~~~~~~~~~~~~~~~~~~~~~~~~~~~~~~~~~~~~~~~~~~~~~~~~~~~~~~~~~~~~~~~~~~~~~~~~~
@m54146_190729_151026/24969692/ccs|MID=KMPNT624-19
GGTAGAGTGTATATCGACAGATGGATCACTTGTGCAAGCATCACATCGTAGTAAACTTCTGGGTGTCCAAAAAATCAAAATAAGTGTTGGTATAAAATGGGGTCACCCCCTCCAGCTGGGTCAAAAAATGATGTATTAAGATTTCGGTCTGTTAATAGTATTGTAATTGCTCCGGCCAATACAGGTAGTGAAAGTAATAATAGGATTGCTGTAATTAAAACTGATCACACAAATAGGGGTATTCGGTCAAAAGTAATACCTTTTGATCGTATGTTAATAATTGTTGTAATAAAATTTACAGCTCCTAAAATTGAAGAAATACCAGCTAAATGAAGTGAAAAAATTGCTAGATCGACAGAAGCTCCTCTATGGGCAATGTTTCTTGCTAATGGGGGGTAAACTGTTCACCCTGTGCCAGCCCCGTTTTCAACTAGACTTCTAATTAATAATAAAGATAATGAAGGGGGCAGTATCCAAAATCTTATATTATTTATTCGGGGAAAAGCTATATCTGGGGCACCCAATATCAAGGGTACAAGTCAATTTCCAAAGCCCCCAATTATAATGGGTATACTATAAAAAAAATTATTACAAATGCATGAGCTGTTACAATAACGTTATAGATTTGATCATTTCCGATTAAAGCTCCCGGATGTCCTAATTCAGCTCGAATTAAGATTCTTAATGAAGTTCCAACTATCCCGGCTCAGGCTCCAAAAATAAAGTATAATGTTCCAATATCTTTATGATTTGTTGACCGTGACCTGAGTCAGCTACATGTTCGACTGCCTCTCAGACGCTCGTCCTACC
+
~~~~~~~~~~~~~~~~~~~~~~~~~~~~~~~~~~~~~~~~~~~~~~~~~~~~~~~~~~~~~~~~~~~~~~~~~~~~~~~~~~~~~~~~~~~~~~~~~~~~~~~~~~~~~~~~~~~~~~~~~~d~~~~~~~~~~~~~~~~~~~~~~~~~~~~~~~~~~~~~~~~~~~~~~~~~~~~~~~~~~~~~~~~~~~~~~~~~~~~~~~~~~~~~~~~~~~~~~~~~~~~~~~~~~~~~~~~~~~~~~~~~~~~~~~~~~~~~~~~~~~~~~~~~~~~~~~~~~~~~~~~V~A^~~~~~~~~~~~~~~~~~~~~~~~~~~~~~~~~~~~~~~~~~~~~~~~~~~k~~~~~~~~~~~~~~~~~~~~~~~~~~~~~~~~~~~~~~~~~~~~~~~~~~~~~~~~~~~~~~~~~~~~~~~~~~~~~~~~o~~~~~~~~~~~~~~~~~~~~~~~~~~~~~~~~~~~~~~~~~~~~~~~~~~~~~~~~~~~~~~~~~~~~~~~~~~~~~~~~~~~~~~~~~~~~~~~~~~~~~~~~~~~~~~~~~~[0h~~~~~~~~~~~~~~~~~~~~~~~~~~~~~~~~~~.o~~~~~P~~~~~~~~~~~~~~~~~~~~~~~~~~~~~~~~~~~~~~~~~~~~~~~~~~~~~~~~~~~~~~~~~~~~~~~~~~~~~~~~~~~~~~~~~~~~~~~~~~~~~~~~~~~~~~~~~~~~~~~~~~~~~~~~~~~~~~~~~~~~~~~~~~~~~~~~~~y~~~~~~<T~~~~~~~~~~~~~~~~~~~~~~~~~~~~~~~~~~~~~~~~~~~~~~~~~~~~~~~~~~~~~~~~~~~~~
@m54146_190729_151026/26084336/ccs|MID=KMPGV014-19
GGTAGAGTGTATATCGACAGATGGATCACTTGTGCAAGCATCACATCGTAGTAAACTTCTGGGTGTCCAAAAAATCAAAATAAATGTTGGTATAAAATAGGGTCCCCTCCTCCAGCAGGATCAAAAAAGGAAGTGTTGATATTACGATCAGTTAATAATATAGTGATAGCCCCGGCTAAAACTGGCAATGATAATAAAAGTAGAATAGCAGTAATTAATACTGATCATACAAATAATGGTATTCGATCAAATGAAATTCCGTTTGACCGTATATTAATAATAGTTGTAATGAAATTAACTGCCCCTAGAATTGAAGAAATACCAGCTAAATGTAATGAAAAAATTGCTAAATCTACAGAAGCTCCGGCATGAGATACATTAGCTGATAAAGGAGGATAAACTGTTCACCCAGTTCCTGCTCCATTTTCCACTAAACTTCTAATTAATAATAAAGATAAAGAAGGAGGTAATAATCAAAAACTTATATTATTCATTCGAGGAAAAGCTATATCAGGAGCCCCTAGTATTAAAGGCACAAGTCAATTACCAAATCCCCCAATTATGATAGGTATAATTATAAAAAAATTATAATAAAAGCATGGGCAGTGACAATTACATTATAAATTTGGTCATTGCCAGTTAATGCTCCAGGATGACCTAATTCAGCTCGGATAAGAATTCTTAAAGAAGTCCCTACTATTCCTGCTCAAACACCAAAAATAAAATATAAAGTACCAATATCTTTATGATTTGTTGACTGTGACCTGAGTCAACTACATGTTCGACTGCATATCTATATACACATCTACC
+
~~~~~~~~~~~~~~~~~~~~~~~~~~~~~~~~~~~~~~~~~~~~~~~~~~~~~~~~~~~~~~~~~~~~~~~~~~~~~~~~~~~~~~~~~~~~~~~~~~~~~~~~~~~~~~~~~~~~~~~~~~~~~~~~~~~~~~~~~~~~~~~~~~~~~~~~~~~~~~~~~~~~~~~~~~~~~~~~~~~~~~~~~~~~~~~~~~~~~~~~~~~~~~~~~~~~~~~~~~~~~~~~~~~~~~~~~~~~~~~~~~~~~~~~~~~~~~~~~~~~~~~~~~~~~~~~~~~~~~~~~~~~~~~~~~~~~~~~~~~~~~~~~~~~~~~~~~~~~~~~~~~~~~~~~~~~~~~~~~~~~~~~~~~~~~~~~~~~~~~~~~~~~~~~~~~~~~~~~~~~~~~~~~~~~~~~~~~~~~~~~~~~~~~~~~~~~~~~~~~~~~~~~~~~~~~~~~~~~~~~~~~~~~~[~~~~~~~~~~~~~~~~~~~~~~~~~~~~~~~~~~~~~~~~~~~~~~~~~~~~~~~~~~~~~~~~~~~~~~~~~~~~~~~~~~~~~~~~~~~~~~~~~~~~~~~~~~~~~~~~~~~~~~~~~~~~~~~~~~&~~~~~~~~~~~~~~~~~~~~M~~~~~~~~~~~~~~~~~~~~~~~~~~~~~~~~~~~~~~~~~~~~~~~~~~~~~~~~~~~~~~~~~~~~~~~~~~~~~~~~~~~~~~~~~~~~~~~~~~~~~~~~~~~~~~~~~~~~~~~~~~~~~~~~~~~~~~~~~~~~~~~~~~~~~~~~~~~~~~v~~~~~~~~~~~~~~~~~~~~~~~~~~~~~~~~~~~~~~~~~~~~~~~~~~~
@m54146_190729_151026/26280493/ccs|MID=KMPNT1455-19
GGTAGAGTGTATATCGACAGATGGATCACTTGTGCAAGCATCACATCGTAGTAAACTTCAGGGTGTACCAAAAAATCAAAACAAGTGTTGATATAATGTTGGATCCCCTCCCCCTCCTGGATCAAAAAATGATGTATTCAAGTTACGATCTGTAAGAAGTATAGTAATGGCTCCTGCAAGAACTGGTAGAGAAAGAAGTAGAAGGATTGCCGTTAAAATTACGGATCACACAAATAAACTTGTTTTTTCAAATCCTATTTTTTTTCTTTTTAAATTTCAAATTGTTGTAATAAAGTTTAATGCTCCTAAAATTGAAGAAACTCCTGCTAGATGTAAAGAAAAAATAGTTAAGTCCACTGATATTCTTGAATGAAAATAGGTTGAAAGAGGTGGATAAACAGTTCACCCAGTTCCAGCTCCTTCTCCTGAAAGTCCTAATATAAGTAGAATTATTGATGGTGGTAAAAGTCAAAATCTTATATTATTTAATCGTGGAAAAGCTATATCTGGTGCTCCTAACATCAAGGGTACTAGTCAGTTTCCGAATCCCCCAATTATAATTGGTATAACTGTAAAAAAAATTATTACAAAAGCATGGGCTGTCACAACAGAATTATAAAATTGATCATTTCTTAAAACTAATTTTATAGGAGAACGTAGATTTAGACGAATTAAAATTCTTAATGACAAACCCAATATTCCTGATCATAATCCAAATATAAAGTACAAAATTCCAATATCTTTATGATTTGTTGAACTGTGACCTGAGTCAGCTACATGTTCGACTGCTGCGTCTCACTCTCGCCTACC
+
b~~~~~~~~~~~~~~~~~~~~~~~~~~~~~~~~~~~~~~~~~~~~~~~~~~~~~~~~~~~~~~~~VA~~Q~~~~~~~v~~~~~~~~~~~~~~~~~~~~k~~~~~k~~~~f~~~~~~~~~~~~~I~~~~~~~~~~~~~~~~~~~~~~~~~~~~~~~~~~~~~~~~~~~~~~~~~~~~~~~~~~~~~~~~~~~}~~~~~~~[~V~~~~~~~~~~~~~~~~~~~~~~~~~~~~~V5F~z~~~~~~5~~~~~~~~~~~~~~-~~~~~~~~`~~~~~~~u~~~~~~~~~t~~~~~~~~~~|~~~~~~~~~~~w~~~~~~~~~r~~~~~~~~~~~~~~~~l~~~Z~~~~~~~~~~~~~~~~~~~~~~~~~~~~~~~~~m~~~~~~~~~~r~~~~~~~~~~~~~~~~~~~~~K~~~~~~~~~~~~~~~~~~~~~~~~~~~~~~~~~~~~~~~~~~~~~~~~~~~~~~~~~c~~~~~~R~~K,~~~~~~i~~~~~~~~~~~~~_~~~~~~~~~~~~~~~~~~~~~~~~~~~~~~~~~~~~~~~~~~q~~~~~~~~l~~~~~~~~~~~~~~~~~~~~~~~~~X~~~~~~~~~~~~~~~~~~~~~~~~~~~~~~~~}~~~~~~~~~~r~~~~~~~~~~~~~~~~f~~~~~~~j~~~~~~~~~~~~~~~~~~~~~~~~~~~~~~~~~~~~~~~~~~~~~`~~~~~~~~~~~~~~~~~~~~~~t~~v~~~~~|~~~~~~l~~~~~~~V~~~~~~~~~~~~1~AR~~~A~~m~~~~~~~~~~~~~~~~~~~~~~~~~~~~~~~~~~~~~~~~~~~~~~~~~~~
@m54146_190729_151026/26542344/ccs|MID=KMPRT149-19
GGTAGAGTGTATATCGACAGATGGATCACTTGTGCAAGCATCACATCGTAGTAAACTTCAGGATGACCAAAAAATCAAAATAGATGTTGATATAAAATTGGATCTCCTCCTCCTGCTGGATCAAAAAATGATGTATTAAAGTTACGGTCTGTTAATAGTATTGTAATAGCACCAGCTAATACTGGTAATGATAATAATAATAATAAAGCAGTAATTGCTACTGATCATACAAATAAAGGAATACGTTCAGCATTTATTCCTACTGGTCGTATGTTAATAATTGTTGAAATAAAATTTACTGCTCCTAAAATAGATGAAACTCCTGCTAAATGTAGTGAAAAAATTGCTAAATCAACAGATGCCCCATTATGTGAAATATTTGCTGATAAAGGTGGATAAACTGTTCAACCAGTTCCTGCTCCATTTTCAACAATTCTTCTTATAATTAATAATGTAATTGATGGGGGTAATAATCAAAATCCTATATTATTTATTCATGGGAATGCTATATCTGGTGCTCCAATTATTAAAGGTACTAATCAATTACCAAATCCACCAATTATAATTGGTATAACTATAAAAAAAATTATAATAAATGCATGTGCTGTTACTACTACATTATATGTTTGATCATCTCCAATAAAAGATCCAGGTATTCCTAATTCAATACGAATGATTCATCTTAATGAAGTTCCTATATTCCTGCTCATATACCAAAGATAAAGTATAAAGTGCCAATATCTTTATGATTTGTTGAACGTGACCTGAGTCAGCTACATGTTCGACTGCGAGCGCGATAGAGAGACTACC
+
~~~~~~~~~~~~~~~~~~~~~~~~~~~~~~~~~~~~~~~~~~~~~~~~~~~~~~~~~~~~Y~~~~~~~~~~~~~~~~~~~~~~~~~~~~~~~~~~~~~~~~~~~~~~~~~~~~~~~~~~~~~~~~~~~~~~~~~~~~~~~~~~~~~~~~~~~~~~~~~~~~~~~~~~~~~~~~~~~~~~~~~~~~~~~~~~~~~~~~~~~~~~~~~~~~~~~~~~~~~~~~~~~~~~~~~~~~~~~~~~~~~~~~~~~~~~~~~~~~~~~~~~~~~~~~~~~~~~~~~~~~~~~~~~~~~~~~~~~~~~~~~~~~~~~~~~~~~~~~~~~~~~~~~~~~~~~~~~~~~~~~~~~~~~~~~~~~~~~~~~~~~~~~~~~~~~~~~~~~~~~~~~~~~~~~~~~~~~~~~~~~~~~~~~~~~~~~~~~~~~~~~~~~~~~~~~~~~~~~~~~~~~~~~~~~~~~~~~~~~~~~~~~~~~~~~~~~~~~~~~~~~~~~~~~~~~~~~~~~~~~~~~~~~~~~~~~~~~~~~~~~~~~~~~~~~~~~~~~~~~~~~~~~~~~~~~~~~~~~~~~~~~~~~~~~~~~~~~~~~~~~~~~~~~~~~~~~~~~~~~~~~~~~~~~~~~~~~~~~~~~~~~~~~~~~~~~~~~~~~~~~~~~~~~~~~~~~~~~~~~~~~~~~~~~~~~~~~~~~~~~~~~~~~~~~~~~~~~~~~~~~~~~~~~~~~~~~~~~~~~~~~~~~~~~~~~~~~~~~~~~~~~~~~~~~~~~~~~~~~~~~~~~~~~~~~~~~~~~~~~~~~~~~~~~~~~~~~~~~~~~~~~~~~~~~~
@m54146_190729_151026/27918946/ccs|MID=KMPNT1431-19
GGTAGAGTGTATATCGACAGATGGATCACTTGTGCAAGCATCACATCGTAGTAAACTTCAGGATGTCCAAAAAATCAAAATAGGTGTTGGTATAAAATTGGGTCTCCCCCTCCGGAAGGATCAAAAAATGAGGTATTAAAATTTCGGTCTGTTAATAGCATTGTAATTGCACCAGCTAAAACGGGAAGAGAAAGAAGAAGAAGGAGCACAGTAATGAAAACAGATCAGACAAATAGTGGTACTTGTTCAAATTTCATACCTTTAGCTCGTATATTTAGGATTGTTGTTATGAAGTTAATTGCCCCTAAAATTGAGGATGCCCCTGCTAAGTGTAGAGAAAAAATTGTTAGATCTACTGAAGATCCCTCATGTCCTAAATTTGTTGAAAGAGGTGGGTAGACTGTTCATCCAGTTCCTGCCCCATTATTTGAGAATGAGGATAGAAGTAGTAGTGACAAAGATGGTGGAAGAAGTCAAAATCTTATGTTATTTATGCGGGGGAAAGCTATGTCTGGGGCTCCAATTATTATGGGAATTAATCAGTTACCAAATCCTCCAATTATAATTGGTATAACTATGAAAAAGATTATAACAAATGCGTGAGCTGTTACAATGGTATTATAGATTTGGTCATTTTCCATGACTCTTCCAGGTTGAGATAATTCAATTCGGATTAGAAGCCTAAGACTTGCTCCTAATAGAGCTGCTCAAATTCCGAATAAGAAGTATAATGTTCCAATATCTTTATGATTGGTTGACCGTGACCTGAGTCAGCTACATGTTCGACTGCGTATGTGAGAGAGCGCCTAC
+
~~~~~~~~~~~~~~~~~~~~~~~~~~~~~~~~~~~~~~~~~~~~~~~~~~~~~~~~~~~~~~~~~~~~~~~~~~~~~~~~~~~~~~~~~~~~~~~~~~~~~~~~~~~~~~~~~~~~~~~~~~~~~~~~~~~~~~~~~~~~~~~~~~~~~~~~~~~~~~~~~~~~~~~~~~~~~~~~~~~~~~~~~~~~~~~~~~~~~~~~~~~~~~~~~~~~~~~~~~~~~~~~~~~~~~~~~~~~~~~~~~~~~~~~~~~~~~~~~~~~~~~~~~~~~~~~~~~~~~~~~~~~~~~~~~~~~~~~~~~~~~~~~~~~~~~~~~~~~~~~~~~~~~~~~~~~~~~~~~~~~~~~~~~~~~~~~~~~~~~~~~~~~~~~~~~~~~~~~~~~~~~~~~~~~~~~~~~~~~~~~~~~~~~~~~~~~~~~~~~~~~~~~~~~~~~~~~~~~~~~~~~~~~~~~~~~~~~~~~~~~~~~~~~~~~~~~~~~~~~~~~~~~~~~~~~~~~~~~~~~~~~~~~~~~~~~~~~~~~~~~~~~~~~~~~~~~~~~~~~~~~~~~~~~~~~~~~~~~~~~~~~~~~~~~~~~~~~~~~~~~~~~~~~~~~~~~~~~~~~~~~~~~~~~~~~~~~~~~~~~~~~~~~~~~~~~~~~~~~~~~~~~~~~~~~~~~~~~~~~~~~~~~~~~~~~~~~~~~~~~~~~~~~~~~~~~~~~~~~~~~~~~~~~~~~~~~~~~~~~~~~~~~~~~~~~~~~~~~~~~~~~~~~~~~~~~~~~~~~~~~~~~~~~~~~~~~~~~~~~~~~~~~~~~~~~~~~~~~~~~~~~~~~~~~~
@m54146_190729_151026/28574700/ccs|MID=KMPNT1443-19
GGTAGAGTGTATATCGACAGATGGATCACTTGTGCAAGCATCACATCGTAGTAAACTTCAGGGTGTCCAAAAAATCAAAATAGGTGTTGGTATAAAATTGGGTCCCCCCCTCCGGAAGGATCAAAAAATGAGGTATTAAAATTTCGGTCTGTTAATAGCATTGTAATTGCACCAGCTAAAACGGGAAGAGAAAGAAGGAGAAGGAGCACAGTAATGAAAACAGATCAGACAAATAGTGGTACTTGTTCAAATTTCATACCTTTAGCTCGTATATTTAGGATTGTTGTTATGAAGTTAATTGCCCCTAGAATTGAGGATGCCCCTGCTAAATGTAGAGAAAAAATTGTTAGATCTACTGAAGATCCTTCATGTCCTAAATTTGTTGAAAGAGGTGGGTAGACTGTTCATCCAGTTCCTGCCCCATTATTTGAGAATGAGGATAGAAGCAGTAGTGACAAAGATGGTAGAAGAAGTCAAAATCTTATGTTATTTATGCGGGGGAAAGCTATGTCTGGGGCTCCAATCATTATGGGAATTAATCAGTTACCAAATCCTCCAATTATAATTGGTATAACTATGAAAAGATTATAACAAATGCGTGAGCTGTTACAATGGTATTATAGATTTGGTCATTTTCCATGACTCTTCCAGGTTGAGATAATTCAATTCGGATTAGAAGTCTAAGACTTGCTCCTAATAGAGCTGCTCAAATTCCGAATAAGAAGTATAATGTTCCAATATCTTTATGATTGGTTGACTGTGACCTGAGTCAGCTACATGTTCGACTGCGACGAGATATATAGAGCTACC
+
~~~~~~~~~~~~~~~~~~~~~~~~~~~~~~~~~~~~~~~~~~~~~~~~~~~~~~~~~~~~~~~~~~~~~~~~~~~~~~~~~~~~~~~~~~~~~~~~~~~~~~~~~~~~~~~~~~~~~~~~~~~~~~~~~~~~~~~~~~~~~~~~~~~~~~~~~~~~~~~~~~~~~~~~~~~~~~~~~~~~~~~~~~~~~~~~~~~~~~~~~~~~~~~~~~~~~~~~~~~~~~~~~~~~~~~~~~~~~~~~~~~~~~~~~~~~~~~~~~~~~~~~~~~~~~~~~~~~~~~~~~~~~~~~~~~~~~~~~~~~~~~~~~~~~~~~~~~~~~~~~~~~~~~~~~~~~~~~~~~~~~~~~~~~~~~~~~~~~~~~~~~~~~~~~~~~~~~~~~~~~~~~~~~~~~~~~~~~~~~~~~~~~~~~~~~~~~~~~~~~~~~~~~~~~~~~~~~~~~~~~~~~~~~~~~~~~~~~~~~~~~~~~~~~~~~~~~~~~~~~~~~~~~~~~~~~~~~~~~~~~~~~~~~~~~~~~~~~~~~~~~~~~~~~~~~~~~~~~~~~~~~~~~~~~~~~~~~~~~~~~~~~~~~~~~~~~~~~~~~7~~~~~~~~~~~~~~~~~~~~~~~~~~~~~~~~~~~~~~~~~~~~~~~~~~~~~~~~~~~~~~~~~~~~~~~~~~~~~~~~~~~~~~~~~~~~~~~~~~~~~~~~~~~~~~~~~~~~~~~~~~~~~~~~~~~~~~~~~~~~~~~~~~~~~~~~~~~~~~~~~~~~~~~~~m~J~~~~~~~~~~~~~~~~~~~~~~~~~~~~~~~~~~~~~~~~~~~~~~~~~~~~~~~~~~
@m54146_190729_151026/28967389/ccs|MID=KMPRT683-19
GGTAGAGTGTATATCGACAGATGGATCACTTGTGCAAGCATCACATCGTAGTAAACTTCAGGATGATCCAAAAAATCAAAATAAATGTTGATATAAAATAGGATCTCCACCTCCTATAGGATCAAAAAAAGATGTATTAATATTACGATCTGTTAATAATATTGTAATAGCCCCAGCTAACACAGGTAATGAAAGTAATAATAAAATAGCAGTAATTAATACCGATCAAACAAATAAAGGAGTTTTATCTAAATTTATTCCAAATGGTCGTATATTTATAATTGTAGAAATAAAATTTACGGCTCCTAAAATTGATGAAATCCCTGCTAAATGAAGTCTAAAAATTACCAAGTCAACTGAAGATCCTCTATGAGCAATATTTGATGAAAGGGGAGGGTACACAGTTCATCCTGTTCCTGCCCCTATTTCTGTTATTCTTCTAAAAATTAATAAAGTTAAAGCTGGGGGTAAAAGTCAAAATCTTATGTTATTTAATCGAGGAAATGCTATATCCGGAGCTCCAATTATTAATGGAACTAGTCAATTTCCAAATCCTCCAATTATAATTGGTATAACTATAAAAAAAATTATGATAAAAGCGTGGGCAGTGACAATAACATTATAGATTTGGTCATTACCAATTAATCTATTTGTTGTTCCTAATTCTAATCGAATTAAAATTCTTAATGAAGTTCCTACTATTCCTGCTCATATCCCAAATAAAAAATATAATGTTCCAATATTTATGATTTGTTGACCGTGACCTGAGTCAGCTACATGTTCGACTGCCAGAGATATCTCTCTGCTACC
+
~~~~~~~~~~~~~~~~~~~~~~~~~~~~~~~~~~~~~~~~~~~~~~~~~~~~~~~~~~~%Z~~~~~~~~~~~~~~~~~~~~~~~~~~~~~~~~~~~~~~~~~~~~~~~~~~~~~~~~~~~~~~~~~~~~~~~~~~~~~~~~~~~~~~~~~~~~~~~~~~~~~~~~~~~~~~~~~~~~~~~~~~~~~~~~~~~~~~~~~~~~~~~~~~~~~~~~~~~~~~~~~~~~~~~~~~~~~~~~~~~~~~~~~~~~~~~~~~~~~~~~~~~~~~~~~~~~~~~~~~~~~~~~~~~~~~~~~~~~~~~~~~~~~~~~~~~~~~~~~~~~~~~~~~~~~~~~~~~~~~~~~~~~~~~~~~~~~~~~~~~~~~~~~~~~~~~~~~~~~~~~~~~~~~~~~~~~~~~~~~~~~~~~~~~~~~~~~~~~~~~~~~~~~~~~~~~~~~~~~~~~~~~~~~~~~~~~~~~~~~~~~~~~~~~~~~~~~~~~~~~~~~~~~~~~~~~~~~~~~~~~~~~~~~~~~~~~~~~~~~~~~~~~~~~~~~~~~~~~~~~~~~~~~~~~~~~~~~~~~~~~~~~~~~~~~~~~~~~~~~~~~~~~~~~~~~~~~~~~~~~~~~~~~~~~~~~~~~~~~~~~~~~~~~~~~~~~~~~~~~~~~~~~~~~~~~~~~~~~~~~~~~~~~~~~~~~~~~~~~~~~~~~~~~~~~~~~~~~~~~~~~~~~~~~~~~~~~~~~~~~~~~~~~~~~~~~~~~~~~~~~~~~~~~~~~~~~~~~~~~~~~~~~~~~~~~~~~~~~~~~~~~~~~~~~~~~~~~~~~~~~~~~~~~~~~
@m54146_190729_151026/28967738/ccs|MID=KMPNT624-19
GGTAGAGTGTATATCGACAGATGGATCACTTGTGCAAGCATCACATCGTAGTAAACTTCTGGGTGTCCAAAAATCAAAATAAGTGTTGGTATAAAATGGGGTCACCCCCTCCAGCTGGGTCAAAAAATGATGTATTAAGATTTCGGTCTGTTAATAGTATTGTAATTGCTCCGGCCAATACAGGTAGTGAAAGTAATAATAGGATTGCTGTAATTAAAACTGATCACACAAATAGGGGTATTCGGTCAAAAGTAATACCTTTTGATCGTATGTTAATAATTGTTGTAATAAAATTTACAGCTCCTAAAATTGAAGAAATACCAGCTAAATGAAGTGAAAAAATTGCTAGATCGACAGAAGCTCCTCTATGGGCAATGTTTCTTGCTAATGGGGGGTAAACTGTTCACCCTGTGCCAGCCCCGTTTTCAACTAGACTTCTAATTAATAATAAAGATAATGAAGGGGGCAGTATCCAAAATCTTATATTATTTATTCGGGGAAAAGCTATATCTGGGGCACCCAATATCAAGGGTACAAGTCAATTTCCAAAGCCCCCAATTATAATGGGTATTACTATAAAAAAAATTATTACAAATGCATGAGCTGTTACAATAACGTTATAGATTTGATCATTTCCGATTAAAGCTCCCGGATGTCCTAATTCAGCTCGAATCAAGATTCTTAATGAAGTTCCAACTATCCCGGCTCAGGCTCCAAAAATAAAGTATAATGTTCCAATATCTTTATGATTTGTTGAATGTGACCTGAGTCAGCTACATGTTCGACTGCCTCTCAGACGCTCGTCCTACC
+
~~~~~~~~~~~~~~~~~~~~~~~~~~~~~~~~~~~~~~~~~~~~~~~~~~~~~~~~~~~~~~~~~~~~~~~~~~~~~~~~~~~~~~~~~~~~~~~~~~~~~~~~~~~~~~~~~~~~~~~~~~~~~~~~~~~~~~~~~~~~~~~~~~~~~~~~~~~~~~~~~~~~~~~~~~~~~~~~~~~~~~~~~~~~~~~~~~~~~~~~~~~~~~~~~~~~~~~~~~~~~~~~~~~~~~~~~~~~~~~~~~~~~~~~~~~~~~~~~~~~~~~~~~~~~~~~~~~~~~~~~~~~~~~~~~~~~~~~~~~~~~~~~~~~~~~~~~~~~~~~~~~~~~~~~~~~~~~~~~~~~~~~~~~~~~~~~~~~~~~~~~~~~~~~~~~~~~~~~~~~~~~~~~~~~~~~~~~~~~~~~~~~~~~~~~~~~~~~~~~~~~~~~~~~~~~~~~~~~~~~~~~~~~~~~~~~~~~~~~~~~~~~~~~~~~~~~~~~~~~~~~~~~~~~~~~~~~~~~~~~~~~~~~~~~~~~~~~~~~~~~~~~~~~~~~~~~~~~~~~~~~~~~~~~~~~~~~~~~~~~~~~~~~~~~~~~~~~~~~~~~~~~~~~~~~~~~~~~~~~~~~~~~~~~~~~~~~~~~~~~~~~~~~~~~~~~~~~~~~~~~~~~~~~~~~~~~~~~~~~~~~~~~~~~~~~~~~~~~~~~~~~~~~~~~~~~~~~~~~~~~~~~~~~~~~~~~~~~~~~~~~~~~~~~~~~~~~~~~~~~~~~~~~~~~~~~~~~~~~~~~~~~~~~~~~~~~~~~~~~~~~~~~~~~~~~~~~~~~~~~~~~~~~~~~~
@m54146_190729_151026/29557335/ccs|MID=KMPNT612-19
GGTAGAGTGTATATCGACAGATGGATCACTTGTGCAAGCATCACATCGTAGTAAACTTCTGGGTGACCAAAAAATCAAAATAAATGTTGATATAAAATTGGATCTCCTCCTCCTATAGGATCAAAAAAAGAAGTATTTAAATTTCGATCAGTTAATAATATAGTAATAGCTCCAGCCAATACTGGTAATGATAATAATAATAAAACCGTTGTAATTAAAATTGATCAAACAAATAGAGAAATTTGATCAAATTTTAAAAATTTAATTTTTATATTTAATATTGTTGAAATAAAATTAATAGCTCCTAAAATGGATGAGATTCCAGCAATATGTAAAGAAAAAATAGAAAAATCTACTGATGATCCGGTATGTGCAATAATAGAAGATAATGGTGGATAAACTGTTCATCCAGTTCCTGTTCCAGTTTCTACTATTCTTCTAGTTAATAGTAATGATAAAGAAGGTGGTAATAATCAAAATCTTATATTATTTATACGAGGAAATGCTATATCAGGGGCTCCTAATATAATAGGAATTAATCAATTTCCAAATCCTCCAATTAAAATAGGTATAACTATAAAAAAATTATAATAAATGCATGTGCAGTAACAATTACATTATAAATTTGATCGTTACCAATTAAGTTAGAAATGGTTCTTAATTCTAATCGAATTAATATTCTTAAAGAAGTACCAATTATTCCAGATCAAATTCCAAATAAAAAATATAAAGTTCCAATATCTTTATGATTGGTTGAATGTGACCTGAGTCAGCTACATGTTCGACTGCGATGAGATCTCGTGTGCTACC
+
~~~~~~~~~~~~~~~~~~~~~~~~~~~~~~~~~~~~~~~~~~~~~~~~~~~~~~~~~~~~~~~~~~~~t~~~~~~~r~~~~~~~~~~~~~~~~~~~~~~~~~~~~~~~~~~~~~~~~~~~~~^~~~~~~~~~~~~~~~~~~~~~~~~~~~~~~~~~~~~~~~~~~~~~~~~~~~~~~~~~~~~~~~~~~~~~~~~~~~~~~~~~~~~~~~~~~~~~~~~~~~~~~~~~~~~~~~~~~~~~~~~~~~~~~~~~~~~/~~~~~~~~~d~~~~~~~~~~~~~~~~~~~~~~~~~~~~~~~~~~~~~~~~~~~~~~~~~~~~~~~~~~~~~~~~~~~~~~~W~~~~~~~~f~~~~~~~~~~~~~~~~~~~~~~~~~~~~~~~~~~~~~~~~~~~~~~~~~~~~~~~~~~~~~~~~~~~~~~~~~~~~~~~~~~~~~~~~~~~~~~~~~~~~~~~~~~~~~~~~~~~~~~~~~~~~~~~~~~~~~~~~~~~~~~~~~~~~~~~~~~~~~~~~~~~~~~~~~~~~~~~~~~~~~~~~~~~~~~~~~~~~~~~~~~~~~~~~~~~~~~~~~~~~~~~~~~~~~~~:~~~~~~~~~~~~~~~~~~~~~~~~~~~~~~~~~~~u~~~~~~~~~~~~~~~~~~~~~~~~~~~~~~~~~~~~~~~~~~~~~~~~~~~~~~~~~~~~~~~~~~~~~~~~~~~~~~~~~~~~~~~~~~~~~~~~~~~~~~~~S~~~~~~~~~~~~~~~~~~~~~~~~~~~~~T~`~~~~~~q~~~~~~~~~~~~~~~~~~~~~~~~~~~~~~~~~~~~~~~~~~~~~~~~~~~
@m54146_190729_151026/29557617/ccs|MID=KMPUH1270-19
GGTAGAGTGTATATCGACAGATGGATCACTTGTGCAAGCATCACATCGTAGTAAACTTCAGGGTGTCCAAAAAATCAAAATAAGTGTTGGTACAAAATAGGATCCCCTCCTCCTAAAGGATCATAGAAAGATCTATTAAAGTTTCGATCCATCAATAGCATAGTAATCGCTCCTGCAAGAACAGGAAGAGAAATAAGTAATAAAAACACAGTAATTAATACAGATCACACAAATAAACTTAGATATTCAAAATTTATGCCAACAACTCGTATATTAAAAATAGTAACAATAAAATTTACTGACCCTAAGATTGAAGATACACCTGCGATATGTAAAGAAAAAATTAATAAATCAACCGAAAGCCCGCTGTGAGTCAATCTTATTGACAGGGGAGGATAAACCGTTCAACCAGTGCCTGACCCTAAACTAATAACTATTCTTATTAATATAAAAATTAGAGAAGGTACAAGAAGCCAAAACCTTAGATTATTTATGCGAGGAAAAGCTATATCAGGAGCACCAATTATTAAAGGAATTAATCAATTCCCAAATCCACCGATAACTAAAGGTATTGTTATAAAAAAAATTATGATAAACGCATGAGAAGTAACTACAACATTATACAAATGATCATTTGTTAAAAATGATCCTACATTTATAAGTTCAGAACGGATGATAATACTAAAAGAAGTCCCAATTAATCCACTTCAGACACCAAAAATAAAATATAAAACACCAATATCTTTATGATTTGTTGACTGTGACCTGAGTCAGCTACATGTTCGACTGCCTCTCTGCTCTACATGCTAC
+
~~~~~~~~~~~~~~~~~~~~~~~~~~~~~~~~~~~~~~~~~~~~~~~~~~~~~~~~~~~~~~~~~~~~\~~~~~~~x~~~~~~~~~~~~~~~~{~~~~~~~~~m~~~~~~~~~~~~~~~~~~~~~~~~~~~~~~~~~~~~~~~~~~~~~~~~~~~~~~~~~~~~~~~~~~~~~~~~~~~~~~~~~~~~~~~~~~~~~~~~~Q~~~~~~~~~~~~~~~~~~~~~~~~~~~~~~~~~~~~~~~~~~~~~~~~~~x~~~~~~~~~~~~~~~~~~~~~~h~~~~~~~~~~~~~~X~~~_~~~~~~~~~~~~~~~~~~~~~~~~~~~~~~~~~~~~~~~~~~:~~~~~~~~~~~~~~~~~~~~~~~~~~~~~~~~~~~~~~~~~~~~~~~~~~t~~~~~~~~~~~~~~~~~~~~~~~~~~~~~~~~~~~~~~~~~~8~~~~~~~~~~~~~~~~~t~~~~~~~~~~~~~~~~~~~~~~~~~|~~~~~~~~~~~~~~~~~~~~~~~~~~~~~~~~~~~~~~~~~~~~~~~~~~~~~~~~~~~~~~~~~~~~~~~~u~~~u~~~~~~~~~~~~~~~~~~~~~~~~~a~~~~~~~~~~~~~~~~~~~~~~~~~~~~~~~~~~~~~~~~~~~~~~~~~~~~~~~~~~~~~~~~~~~~~~~~~~~~~~~~~~~~~~~~~~~~~~~RD~~~~~~~~~~~~~~~~~~~~~~~~~~~~~~~~~~~~~~~~w~~~~~y~~~~~~h~~~~~~~~~~~~~~~~~~~~~~~~~~~~~~~~~~~~~~~~~~~~~~~~~~~~~~~~~~~~~~~~~~~~~~~~~~~~~~~~
@m54146_190729_151026/31130339/ccs|MID=KMPRT161-19
GGTAGAGTGTATATCGACAGATGGATCACTTGTGCAAGCATCACATCGTAGTAAACTTCAGGGTGTCCAAAAAATCAAAATAAATGTTGATATAGAATAGGATCTCCCCCTCCTGCAGGGTCAAAAAATGATGTATTTAAGTTTCGATCGGTTAATAATATAGTAATAGCACCAGCTAGTACTGGTAATGATAATAATAATAATAATGCAGTGATCCCTACTGATCATACAAATAATGGGATTCGTTCTGCAGATATACCTGATGGTCGTATATTAAAAATTGTTGAGATAAAGTTTACTGCTCCTAAAATTGAGGATACTCCTGCTAAGTGAAGTGAAAAAATGGCCAGATCTACTGATGCTCCGTTATGTGAAATGTTAGCTGATAATGGTGGATATACTGTTCATCCAGTTCCTGCTCCTTTTTCTACAATTCTTCTTATGATAAGTAATGTAATTGAAGGGGGTAATAATCAAAATCTTATGTTGTTTATTCGGGGGAATGCTATATCAGGAGCACCAATTATTAAAGGTACTAATCAATTTCCAAATCCTCCAATTATAATTGGTATAACTATAAAAAAAATTATAATAAATGCATGTGCGGTTACTACTACATTATATGTTTGATCATCGCCAATAAATGATCCTGGTATACCTAATTCGATACGAATAATTCATCTTAATGATGTTCCTAATATTCCGGCTCATATTCCAAAGATAAAATATAAGGTTCCAATATCTTTATGATTTGTTGAATGTGACCTGAGTCAGCTACATGTTCGACTGCCACTATCTCTAGTCTCTACC
+
~~~~~~~~~~~~~~~~~~~~~~~~~~~~~~~~~~~~~~~~~~~~~~~~~~~~~~~~~~~~~~~~~~~~t~~~~~~~s~~~~~~~~~~~~~~~~~~~~~~~~~~~~~~~~~~~~~~~~~~~~~~~~~~~~~~~~~~~~~~~~~~~~~~~~~~~~~~~~~~~~~~~~~~~~~~~~~~~~~~~~~~~~~~~~~~~~~~~~~~~~~~~~~~~~~~~~~~~~~~~~~~~~~~~~~~~~~~~~~~~~~~~~~~~~~~~~~~~~~~~~~~~~~~~~~~~~~~~~~~~~~~~~~~~~~~~~~~~~~~~~~~~~~~~~~~~~~~~~~~~~~~~~~~~~~~~~~~~~~~~~~~~~~~~~~~~~~~~~~~~~~~~~~~~~~~~~~~~~~~~~~~~~~~~~~~~~~~~~~~~~~~~~~~~~~~~~~~~~~~~~~~~~~~~~~~~~~~~~~~~~~~~~~~~~~~~~~~~~~~~~~~~~~~~~~~~~~~~~~~~~~~~~~~~~~~~~~~~~~~~~~~~~~~~~~~~~~~~~~~~~~~~~~~~~~~~~~~~~~~~~~~~~~~~~~~~~~~~~~~~~~~~~~~~~~~~~~~~~~z~~~~~~~~~~~~~~~~~~~~~~~~~~~~~~~~~~~~~~~~~~~~~~~~~~~~~~~~~~~~~~~~~~~~~~~~~~~~~~~~~~~~~~~~~~~~~~~~~~~~~~~~~~~~~~~~~~~~~~~~~~~~~~~~~~~~~~~~~~~~~~~~~~~~~~~~~~~~~~~~~~~~~~~~~~~~~~~~~~~z~~~~~~~~~~~~~~~~~~~~~~~~~~~~~~~~~~~~~~~~~~~~~~~~~~~
@m54146_190729_151026/31391938/ccs|MID=KMPNT576-19
GGTAGAGTGTATATCGACAGATGGATCACTTGTGCAAGCATCACATCGTAGTAAACTTCAGGGATGATCCAAAAAATCAAAATAAATGTTGGTATAAAATAGGGTCACCTCCTCCTGCTGGGTCAAAAAATGATGTATTTAAATTTCGGTCTGTTAATAATATAGTGATAGCTCCTGCTAATACTGGCAGAGAAAGTAGAAGTAATACAGCAGTAATTAATACTGATCAAACAAATAAAGGTATTCGATCAAATGAAATTCCTGGGGCTCGTATATTAATTACTGTAGTGATAAAATTTACAGCTCCTAAAATTGATGAAATTCCTGCTAAATGTAAGGAAAAAATTGCTAAATCAACTGAAGCCCCTGCATGAGCAATTGTAGAAGCTAAAGGAGGATAAACAGTTCATCCTGTAGCCTGCTCCTACTTCTACTATTCTTCTTGATAATAACAATATTAAAGAAGGGGGAAGTAATCAAAAACTTATATTATTTATTCGTGGGAAAGCCATATCAGGGGCTCCTAGTATTAAAGGGACTAATCAATTACCAAATCCTCCAATTATAATAGGCATTACTATAAAAAAAGTTATAATGAAAGCATGTGCAGTAACAATTACGTTATAAATTTGGTCATCTCCAATTAAAGCTCCAGGGTGCCCCAGTTCAGCTCGAATTAATATTCTTAAGGAAGTTCCTACTATACCAGCTCAAGCTCCAAAAATAAAATATAATATCCAATATCTTTATGGTTTGTTGACCGTGACCTGAGTCAGCTACATGTTCGACTGCGAGAGAGCACACGTGTCT
+
~~~~~~~~~~~~~~~~~~~~~~~~~~~~~~~~~~~~~~~~~~~~~~~~~~~~~~~~~~~~D~~|~~}a~~^~~~~~~~~~~~~~~~~~~~~~~~~~~~~~~~~~~~~~~~~~~~~~~~~~~~~~~~~~~~~~~~~~~~~~~~~~~~~~~~~~~~~~~~~~~~~~~~~~~~~~~~~~~~~~~~~~~~~~~~~~~~~~~~~~~~~~~~~~~~~~~~~~~~~~~~~~~~~~~~~~~~~~~~~~~~~~~~~~~~~~~~~~~~~~~~~~~~~~~~~~~~~~~~~~~~~~~~~~~~~~~~~~~~~~~~~~~~~~~~~~~~~~~~~~~~~~~~~~~~~~~~~~~~~~~~~~~~~~~~~~~~~~~~~~~~~~~~~~~~~~~~~~~~~~~~~~~~~~~~~~~~~B~~~~~~~~~~~~~~~~~~~~~|~~~~~~~~~~~~~~~~~~~~~~~~~~~~~~~~~~~~~~~~~~~~~~~~~~~~~~~~~~~~~~~~~~~~~~~~~~~~~~~~~~~~~~~~~~~~~~~~~~~~~~[3&~~~~~~~~~~~~~~~~~~~~~~~~~~~~~~~~~~~~~~~~~~~~~~~~~~~~~~~~~~<~~~~~~9~~~~~~~~~~~~~~~~~~~~~~~~~~~~~~~~~~~~~~~~~~~~~~~~~~~~~~~~~~~~~~~~~~~~~~~~~~~~~~~~~~~~~~~~~~~~~~~~~~~~~~~~Z~~~~~~~~~~~x~~~~~~~~~~~w~~~~~~~~~~~~~~~~~~H%~~~~~~~~~~~~~~~~~~~~~~~~~~~~~~~~~~~~~~~~~~~~~~~~~~~~~~~~~~~~~~~~~~~~~~~~
@m54146_190729_151026/68419927/ccs|MID=KMPAN073-19
GGTAGAGTGTATATCGACAGATGGTCACTTGTGCAAGCATCACATCGTAGTAAACTTCTGGATGACCAAAAAATCAAAATAAGTGTTGATATAAAATTGGATCTCCTCCCCCTGCAGGGTCGAAAAATGAGGTATTAAGATTTCGATCGGTTAATAATATAGTAATAGCTCCAGCTAACACTGGCAATGATAAGAGAAGAAGTAATGCAGTAATACCTACAGCTCAAACAAATAAAGGTATTTGATCAAATATTATTCCATTTAATTTTATATTAATAATAGTGGTAATAAAATTAATTGCTCCTAAAATAGAGGAAATTCCAGCTAAATGCAGAGAAAAAATAGCTAAGTCTACTGATCTACCTCCATGAGCAATATTAGAAGAAAGAGGGGGGTAAACTGTTCATCCTGTTCCTGCTCCATTTTCTACAATAGAACTTGAAATTAAAAGACTTAAAGAAGGGGGAAGAAGTCAAAAACTTATATTATTTAATCGAGGGAAAGCTATATCTGGGGCCCCTAATATTAGTGGGACTAATCAGTTTCCAAATCCTCCAATTATAATAGGTATAACTATAAAGAAAATTATAATAAAAGCATGACCAGTTACAATAGTATTATAAATTTGATCATCTCCAATTAAAGAACCAGGAGTCCCTAATTCAGCTCGGATTAATAAACTTAGAGAAGTTCCCACTATTCCAGATCAAATTCCAAAAATAAAATATAAAGTTCCAATATCTTTATGATTTGTTGACCGTGACCTGAGTCAGCTACATGTTCGACTGCCTGTGTAGAGAGCACACTACC
+
~~~~~~~~~~~~~~~~~~~~~~~~~~~~~~~~~~~~~~~~~~~~~~~~~~~~~~~~~~~~~~~~~~~~~~~~~~~~~~~~~~~~~~~~~~~~~~~~~~~~~~~~~~~~~~~~~~~~~~~~~~~~~~~~~~~~~~~~~~~~~~~~~~~~~~~~~~~~~~~~~~~~~~~~~~~~~~~~~~~~~~~~~~~~~~~~~~~~~~~~~~~~~~~~~~~~~~~~~~~~~~~~~~~~~~~~~~~~~~~~~~~~~~~~~~~~~~~~~~~~~~~~~~~~~~~~~~~~~~~~~~~~~~~~~~~~~~~~~~~~~~~~~~~~~~~~~~~~~~~~~~~~~~~~~~~~~~~~~~~~~~~~~~~~~~~~~~~~~~~~~~~~~~~~~~~~~~~~~~~~~~~~~~~~~~~~~~~~~~~~~~~~~~~~~~~~~~~~~~~~~~~~~~~~~~~~~~~~~~~~~~~~~~~~~~~~~~~~~~~~~~~~~~~~~~~~~~~~~~~~~~~~~~~~~~~~~~~~~~~~~~~~~~~~~~~~~~~~~~~~~~~~~~~~~~~~~~~~~~~~~~~~~~~~~~~~~~~~~~~~~~~~~~~~~~~~~~~~~~~~~~~~~~~~~~~~~~~~~~~~~~~~~~~~~~~~~~~~~~~~~~~~~~~~~~~~~~~~~~~~~~~~~~~~~~~~~~~~~~~~~~~~~~~~~~~~~~~~~~~~~~~~~~~~~~~~~~~~~~~~~~~~~~~~~~~~~~~~~~~~~~~~~~~~~~~~~~~~~~~~~~~~~~~~~~~~~~~~~~~~~~~~~~~~~~~~~~~~~~~~~~~~~~~~~~~~~~~~~~~~~~~~~~~~~~
@m54146_190729_151026/50136023/ccs|MID=KMPGV128-19
GGTAGAGTGTATCGACAGATGGATCACTTGTGCAAGCATCACATCGTAGTAAACTTCAGGATGTACCAAAAAATCAGAATAGGTGTTGATATAGGACAGGGTCACCCCCACCTGACGGATCAAAGAATGTTGTGTTAATATTTCGATCTGTAAGAAGTATTGTGATAGCTCCTGCTAAAACTGGCAGGGAGAGGAGAAGAAGAATTGCAGTAATAAGTACTGATCAAACGAATAAGGGAGTTCGGTCTAAAGATATTCCACTAGGTCGTATATTTATTACTGTTGTGATAAAGTTTACAGCCCCTAAGATGGAAGAAATTCCCGCTAAGTGAAGTGAAAAGATTGACATGTCTACACTAGGTCCTGCATGAGCAATATTACTAGATAGTGGTGGATAAACTGTTCATCCTGTTCCAACACCTATTTCAATTATTGATCTTAATATCAAAAGTGTAAGAGAAGGTGGCAATAATCAAAATCTCATGTTATTAAGTCGTGGAAATGCTATATCGGGAGCCCCAATTATTAATGGTAATAACCAATTTCCAAATCCCCCAATTATAATTGGCATTACTATGAAGAAGATTATAATGAAAGCGTGTGATGTAACAATTACATTATATGCTTGATCATTATTAATAAAGGAACCAGGTTGTGCTAATTCGATTCGAATAATTATTCTAAGTATTATTCCAACTATTCCTGATCAAATTCCAAAAAGGAAATATAATGTTCCAATATCTTTATGATTTGTTGACTGTGACCTGAGTCAGCTACATGTTCGACTGCTATGTAGAGCTCTATACTACC
+
d~zku%o~@R~~~~~~~~~~~~~~~~~~~~~~~~~~~~~~~~~~~~~~~~~~~~~~~~~~~~~h~~~~~~~~~~~~~~~~~~~~~~~~~~~~~~~~~~~~~~~~~~~~~~~~~~~~I~~~~~~~~~~~~~~~~~~~~~~~~~~~~~~~~~~~~~~~~~~~~~~~~~~~~~~~~~~~a~~~~~~~~~~~~~~~~~~~~~~~~~~~~~~~~~~~~~~~~~~~~~~~~~~~~~~~~~~~~~~~~~~~~~~~~~~~~~~~~~~~~~~~~~~~~~~~~~~~~~~~~~~~~~~~~~~~~~~~~~~~~~~~~~~~~~~~~~~~~~~~~~~~~~~~~~~~~~~~~~~~~~~~~~~~~~~~~~~~~~~~~~~~~~~~~~~~~~~~~~~~~~~~~~~~~~~~~~~~~~~~~~~~~~~~~~~~~~~~~~~>~~~~~~~~~~~~~~~~~~~~~~~~~~~~~~~~~~~~~~~~~~~~~~~~~~~~~~~~~~~~~~~~~~~~~~~~~~~~~~~~~~~~~~~~~~~~~~~~~~~~~~~~~~~~~~~~~~~~~~~~~~~~~~~~~~~~~~~~~~~~~~~~~~~~~~~~~~~~~~~~~~~~~~~~~~~~~~~~~~~~~~~~~~~~~~~~~~~~~~~~~~~~~~~~~~~~~~~~~~~~~~~~~~~~~~~~~~~~~~~~~~~~~~~~~~~~~~~~~~~~~~~~~~~~~~~~~~~~~~~~~~~~~~~~~~~~~~~~~~~~~~~~~~~~~~~~~~~~~~~~~~~~~~~~~~~~~~~~~~~~~~~~~~~~~~~~~~~~~~~~~~~~~~~~~~~~~~~~~~~~~~~~~~~~~~
@m54146_190729_151026/40632700/ccs|MID=KMPNP043-19
GGTAGAGTTATATCGACAGATGGATCACTTGTGCAAGCATCACATCGTAGTAAACTTCTGGGTGTCCAAAAAATCAAAATAAATGTTGGAAAAGGATTGGGTCTCCCCCCCCGGAGGGGTCAAAAAATGAAGTGTTTAAATTTCGATCTAAAAGTAGTATAGTAATTGCACCAGCTAGAACTGGAATTGAAAGGAGTAAAAGGACAGTAGTTAAGAAAATTGATCAGGTGAATAAATTTAAATTTATTCATCTTAATGATTTAAATTTCATGTTTATAATTCTTGATATAAAGTTAATTGAGCCTAGAATTGAAGCTGAGCCTGACAGATGTAAAGAAAAAATTGATAGATCAACTGAATATCCTCTATGAAATATATTGGATGAAAGAGGGGGATAAACTGTTCAACCTGTCCCCATGCCTGAATTTGAAAATCCAGCTGAAATTAAAAGAATAAGGGAGGGGGGTAGGAGTCAGAATCTTATGTTGTTTATTCGAGGGAAAGCTAGATCTGGGGAGTTAAGTATTAAAGGAATTAATCAGTTACCAAAGCCACCAATTATAAAGGGTATGACTATAAAAAAAATTATTAAAAATGCATGAAGAGTGACAAATGAATTGTAAATTTGTTCATTATTAATAAAGGCATTTGGTGATGAAAGTTCAATACGAATAATTATTCTTATTGAAGATCCAAGTATACCAGATCATATTGCTAAAATAAAGTAAAGTATACCAATATCTTTATGATTTGTTGAATGTGACCTGAGTCAGCTACATGTTCGACTGCAGACGTATATATATACCTACC
+
~~~~~~~~~~~~~~~~~~~~~~~~~~~~~~~~~~~~~~~~~~~~~~~~~~~~~~~~~~~~~~~~~~~~~~~~~~~~~~~~~~~~~~~~~~~~~~~~~~~~~~~~Z~~~~~~~~~~~~~~~~~~~~~~~~~~~~~~~~~~~~~~~~~~~~~~~~~~~~~~~~~~~~~~~~~~~~~~~~~~~~~~~~~~~~~~~~~~~~~~~~~~~~~~~~~~~~~~~~~~~~~~~~~~~~~~~~~~~~~~~~~~~~~~~~~~~~~~~~~~~~~~~~~~~~~~~~~~~~~~~~~~~~~~~~~~~~~~~~~~~~~~~~~~~~~~~~~~~~~~~~~~~~~~~~~~~~~~~~~~~~~~~~~~~~~~~~~~~~~~~~~~~~~~~~~~~~~~~~~~~~~~~~~~~~~~~~~~~~~~~~~~~~~~~~~~~~~~~~~~~~~~~~~~~~~~~~~~~~~~~~~~~~~~~~~~~~~~~~~~~~~~~~~~~~~~~~~~~~~~~~~~~~~~~~~~~~~~~~~~~~~~~~~~~~~~~~~~~~~~~~~~~~~~~~~~~~~~~~~~~~~~~~~~~~~~~~~~~~~~~~~~~~~~~~~~~~~~~~~~~~~~~~~~~~~~~~~~~~~~~~~~~~~~~~~~~~~~~~~~~~~~~~~~~~~~~~~~~~~~~~~~~~~~~~~~~~~~~~~~~~~~~~~~~~~~~~~~~~~~~~~~~~~~~~~~~~~~~~~~~~~~~~~~~~~~~~~~~~~~~~~~~~~~~~~~~~~~~~~~~~~~~~~~~~~~~~~~~~~~~~~~~~~~~~~~~~~~~~~~~~~~~~~~~~~~~~~~~~~~~~~~~~~~~~~
@m54146_190729_151026/48038905/ccs|MID=KMPUH634-19
GGTAGATAATGCACGCTCTATGGATCACTTGTGCAAGCATCACATCGTAGTAAACTTCAGGGTGTCCAAAAAATCAAAATAAGTGTTGGTATAAAATTGGGTCTCCTCCTCCAGCAGGATCAAAAAAAGAAGTATTTAAATTTCGATCTGTTAATAATATAGTAATTGCTCCTGCAAGTACAGGTAGAGATAATAAAAGTAATAAAGCTGTAATTACTACAGATCATACAAATAAAGGTATACGGTCAAAGGTAATTCCAGTTGATCGTATATTAATTACTGTTGTAATAAAATTTACAGCTCCTAAAATTGATGAAATTCCTGCTAAATGTAAAGAGAAAATGGCTAAATCAACTGAAGCTCCCCCGTGGGCAATATTAGATGATAAAGGTGGGTAAACAGTTCATCCTGTTCCAGCTCCGTTTTCTACTATACTACTTGCTAATAAAAGGGTTAATGCAGGAGGAAGGAGTCAAAAACTTATATTATTTATCCGAGGGAATGCTATATCTGGGGCTCCTAATATTAAAGGTACCAGTCAATTACCAAATCCTCCAATTATAATTGGTATTACTATAAAGAAAATTATAATAAATGCATGAGCTGTTACGATAACATTATAAATTTGGTCGTCTCCAATTAATGCTCCAGGGTGTCCTAATTCGGCTCGAACTAGAATTCTTAAAGAAGTTCCGATTATTCCGGATCATGCTCCAAAAATGAAGTATAAAGTTCCAATATCTTTATGATTTGTTGAATGTGACCTGAGTCAGCTACATGTTCGACTGCACACAGAGTGTACTATCTACC
+
~~~~~~~~~~~~~~~~~~~~~~~~~~~~~~~~~~~~~~~~~~~~~~~~~~~~~~~~~~~~~~~~~~~~~~~~~~~~~~~~~~~~~~~~~~~~~~~~~~~~~~~~~~~~~~~~~~~~~~~~~~~~~~~~~~~~~~~~~~~~~~~~~~~~~~~~~~~~~~~~~~~~~~~~~~~~~~~~~~~~~~~~~~~~~~~~~~~~~~~~~~~~~~~~~~~~~~~~~~~~~~~~~~~~~~~~~~~~~~~~~~~~~~~~~~~~~~~~~~~~~~~~~~~~~~~~~~~~~~~~~~~~~~~~~~~~~~~~~~~~~~~~~~~~~~~~~~~~~~~~~~~~~~~~~~~~~~~~~~~~~~~~~~~~~~~~~~~~~~~~~~~~~~~~~~~~~~~~~~~~~~~~~~~~~~~~~~~~~~~~~~~~~~~~~~~~~~~~~~~~~~~~~~~~~~~~~~~~~~~~~~~~~~~~~~~~~~~~~~~~~~~~~~~~~~~~~~~~~~~~~~~~~~~~~~~~~|~~~~~~~~~~~~~~~~~~~~~~~~~~~~~~~~~~~~~~~~~~~~~~~~~~~~~~~~~~~~~~~~~~~~~~~~~~~~~~~~~~~~~~~~~~~~~~~~~~~~~~~~~~~~~~~~~~~~~~~~~~~~~~~~~~~~~~~~~~~~~~~~~~~~~~~~~~~~~~~~~~~~~~~~~~~~~~~~~~~~~~~~~~~~~~~~~~~~~~~~~~~~~~~~~~~~~~~~~~~~~~~~~~~~~~~~~~~~~~~~~~~~~~~~~~~~~~~~~~~~~~~~~~~~~~~~~~~~~~~~~~~~~~~~~~~~~~~~~~~~~~~~~~~~~~~~~~~~
@m54146_190729_151026/54395869/ccs|MID=KMPRO439-19
GGTAGATACGTATATAGACGTGGATCACTTGTGCAAGCATCACATCGTAGTAAACTTCTGGGTGTCCAAAAAATCAAAATAAGTGTTGGTATAGAATTGGATCCCCTCCTCCTGCTGGGTCAAAGAATGATGTATTTAAGTTTCGGTCAGTTAAGAGTATTGTGATTGCTCCTGCTAAAACAGGTAAAGAGAGTAAAAGAAGAATTGCAGTTACTAGGATTGCTCAAGTAAATAAAGTGATTTTATTTAAATTGATTGATTTATTTTTTAAATTAAAAATTGTTACAATAAAATTTATAGCTCCTATAAGTGAGGAAATACCAGCAATGTGAAGAGAAAAAATTGCTAAATCAACAGAAGGGCTGTTATGTCCTAATAAAGATGATAAAGGAGGGTATACAGTTCACCCTGTTCCTACTCCTCTACCAATAAAATTTGATGAGATTAATAAAATGATTGAAGGGGGTAATAATCAAAATCTTATATTATTTATTCGAGGGAATGCTATATCAGGTGCTCCTAATATTAGGGGTATTAATCAATTTCCAAACCCACCAATTATAAATGGTATTACTATAAAGAAAATTATAATAAAAGCGTGTGAAGTTACAATAGAGTTATAAATTTGGTCATTTTTAATTAAACTTCCTGGTGTGCCTAATTCAATTCGAATAATTAATCTAAATGATGATCCTATTATTCCTGATCAAATAGCGAAAATAAAATAGAGTATTCCAATATCTTTATGATTGGTTGAATGTGACCTGAGTCAGCTACATGTTCGACTGCCAGAGATATCTCTCTGCTACC
+
~~~~~~~~~~~~~~~~~~~~~~~~~~~~~~~~~~~~~~~~~~~~~~~~~~~~~~~~~~~~~~~~~~~~~~~~~~~~~~~~~~~~~~~~~~~~~~~~~~~~~~~~~~~~~~~~~~~~~~~~~~~~~~~~~~~~~~~~~~~~~~~~~~~~~~~~~~~~~~~~~~~~~~~~~~~~~~~~~~~~~~~~~~~~~~~~~~~~~~~~~~~~~~~~~~~~~~~~~~~~~~~~~~~~~~~~~~~~~~~~~~~~~~~~~~~~~~~~~~~~~~~~~~~~~~~~~~~~~~~~~~~~~~~~~~~~~~~~~~~~~~~~~~~~~~~~~~~~~~~~~~~~~~~~~~~~~~~~~~~~~~~~~~~~~~~~~~~~~~~~~~~~~~~~~~~~~~~~~~~~~~~~~~~~~~~~~~~~~~~~~~~~~~~~~~~~~~~~~~~~~~~~~~~~~~~~~~~~~~~~~~~~~~~~~~~~~~~~~~~~~~~~~~~~~~~~~~~~~~~~~~~~~~~~~~~~~~~~~~~~~~~~~~~~~~~~~~~~~~~~~~~~~~~~~~~~~~~~~~~~~~~~~~~~~~~~~~~~~~~~~~~~~~~~~~~~~~~~~~~~~~~~~~~~~~~~~~~~~~~~~~~~~~~~~~~~~~~~~~~~~~~~~~~~~~~~~~~~~~~~~~~~~~~~~~~~~~~~~~~~~~~~~~~~~~~~~~~~~~~~~~~~~~~~~~~~~~~~~~~~~~~~~~~~~~~~~~~~~~~~~~~~~~~~~~~~~~~~~~~~~~~~~~~~~~~~~~~~~~~~~~~~~~~~~~~~~~~~~~~~~~~~~~~~~~~~~~~~~~~~~~~~~~~~~~
@m54146_190729_151026/61670049/ccs|MID=KMPRW230-19
GGTAGATACTCGCTGATAACTGGATCACTTGTGCAAGCATCACATCGTAGTAAACTTCTGGGTGTCCAAAAAATCAAAATAGGTGTTGGTATAAGATAGGATCTCCTCCTCCTGCTGGGTCAAAAAATGATGTATTAAAGTTTCGGTCTGTTAGTAGTATTGTAATAGCCCCTGCTAAAACTGGTAGGGATAATAATAAAAGAATTGCTGTTGTTAAAACAGCTCAAACAAATAAAGGTAATATATCGTAAGTTAAGTTTGGGTTTTTTATATTTGAAATGGTTGTTAGAAAATTAATAGCACCTAAGATTGAAGACACTCCTGCTAGGTGTAAAGAGAAGATTGTTATTTCGATTGAATATGTTCCGTGAGCTATGTTTCCTGAAAGAGGGGGGTAAAGAGTTCATCCCGTTCCAACACCTATTGAAGAGAATGAGGCTGTTAATAGTAGAAATAAGGATGGGGGGAGTAATCAAAAGCTTATGTTATTTATTCGTGGAAATGCTATGTCTGGAGCTCCTATTATTATTGGAATTAATCAGTTTCCAAACCCTCCGATTATAATTGGTATTACTATGAAAAAAATTATTAGGAATGCATGTGTTGTGACAATTGAGTTATAGGTTTGGTCATTTATTATTAATTGTCCTGGCTGACCTAGTTCTAATCGGATGATTGATCTTATTCTAACTCCTATAACTCCTGATCATGCTCCCAAAGCAAAGTATATTGTTCCAATATCTTTATGATTTGTTGAATGTGACCTGAGTCAGCTACATGTTCGACTGCACACTCTCATATGACACTACC
+
~~~~~~~~~~~~~~~~~~5~~~~~~~~~~~~~~~~~~~~~~~~~~~~~~~~~~~~~~~~~~~~~~~~~~~~~~~~~~~~~~~~~~~~~~~~~~~~~~~~~~~~~~~~~~~~~~~~~~~~~~~~~~~~~~~~~~~~~~~~~~~~~~~~~~~~~~~~~~~~~~~~~~~~~~~~~~~~~~~~~~~~~~~~~~~~~~~~~~~~~~~~~~~~~~~~~~~~~~~~~~~~~~~~~~~~~~~~~~~~~~~~~~~~~~~~~~~~~~~~~~~~~~~~~~~~~~~~~~~~~~~~~~~~~~~~~~~~~~~~~~~~~~~~~~~~~~~~~~~~~~~~~~~~~~~~~~~~~~~~~~~~~~~~~~~~~~~~~~~~~~~~~~~~~~~~~~~~~~~~~~~~~~~~~~~~~~~~~~~~~~~~~~~~~~~~~~~~~~~~~~~~~~~~~~~~~~~~~~~~~~~~~~~~~~~~~~~~~~~~~~~~~~~~~~~~~~~~~~~~~~~~~~~~~~~~~~~~~~~~~~~~~~~~~~~~~~~~~~~~~~~~~~~~~~~~~~~~~~~~~~~~~~~~~~~~~~~~~~~~~~~~~~~~~~~~~~~~~~~~~~~~~~~~~~~~~~~~~~~~~~~~~~~~~~~~~~~~~~~~~~~~~~~~~~~~~~~~~~~~~~~~~~~~~~~~~~~~~~~~~~~~~~~~~~~~~~~~~~~~~~~~~~~~~~~~~~~~~~~~~~~~~~~~~~~~~~~~~~~~~~~~~~~~~~~~~~~~~~~~~~~~~~~~~~~~~~~~~~~~~~~~~~~~~~~~~~~~~~~~~~~~~~~~~~~~~~~~~~~~~~~~~~~~~~~
@m54146_190729_151026/38535495/ccs|MID=KMPRN585-19
GGTAGATACTCGCTGATACACTGGATACTTGTGCAAGCATCACATCGTAGTAAACTTCTGGATGACCAAAAAATCAAAATAAATGTTGATATAAAATTGGATCTCCTCCTCCTATTGGATCAAAAAATGAAGTATTTAAATTTCGATCTAATAATAATATTGTAATAGCTCCTGCTAATACTGGTAATGAAAGAAGTAATAAAAATGCTGTAATTAAAACTGATCATGTAAACAATGAAATTTGATCAAATTTTAAAAATTTAATTTTTATATTAAATATAGTTGAAATAAAATTAATAGCTCCTAAAATAGAAGAAATTCCTGCAATATGAAGTGAAAAAATGGAAAAATCTACTGATGATCCTGTATGAGCAATAATAGATGATAATGGTGGGTAAACTGTTCATCCAGTTCCTGTTCCAGTTTCTACTATTCTTCTAGTTAATAATAGAGTTAAAGATGGAGGTAAAAATCAAAATCTTAAATTATTTATTCGTGGAAAAGCTATATCAGGTGCTCCTAATATTATAGGAATTAATCAATTTCCAAATCCTCCAATTAAAATAGGTATTACTATAAAAAAAATTATAATAAAAGCATGAGAAGTAACAATAACATTATAAATTTGATCATTTCCAATTAAATTTGAAATTCTTCTTAATTCTATTCGAATTAAAATTCTTAGTGATGTTCCTACTATTCCTGATCAAATTCCAAAAATAAAATATAATGTTCCAATATCTTTATGATTTGTTGAATGTGACCTGAGTCAGCTACATGTTCGACTGCACGCGAGAGTCGAGTGCTACC
+
~~~~~~~~~~~~~~~~~~~~~~~~~~~~~~~~~~~~~~~~~~~~~~~~~~~~~~~~~~~~~~~~~~~S~~~~~~~~~~~~~~~~~~~~~~~~~~~~~~~~~~~~~~~~~~~~~~~~~~~~~j~~~~~~~~~~~~~~~~~~~~~~~~~~~~~~~~~~~~~~~~~~~~~~~~~~~~~~~~~~~~~~~~~~~~~~~~~~~~~~_~~~~~~~~~~~~~~r~~~~~~~~~~~~~~~~~~~~~~~~~~~~~~~~~~~~~~n~~~~~~~~~s~~~~~~~~~~~~~~~~~~~~~~~~~~~~~~~~~~~~~~~~~~~~~~~~~~~~~~~~~~~~~~~~~~~~~~~^~~~~~~~~c~~~~~~~~~~~~~~~~~~~~~~~~~~~~~~~~~~~~~~~~~~~~~~~~~~~~~~~~~~~~~~~~~~~~~~~~~~~~~~~~~~~~~~~~~~~~~~~~~~~~~~~~~~~~~~~~~~~~~~~~~Y~~~~~~~~~~~~~~~~~~~~~~~~~~~~~~~~~~~~~~~~~~~~~~~~~~~~~~~~~~~~~~~~~~~~~~~~~~~~~~~~~~~~~~~~~~~~~~~~~~~~~~~~~~~~~C~~~~~~~~~~~~~~_~~~~~~~~~~~~~~~~~~~~~~~~~~~~~~~~~~~~i/~~~~~~~~~~~~~~~~~~~~~~~~~~~~~~~~~~~~~~~~~~~l~~~~~~~~l~~~~~~~~~~~~~~~~~~~~~~~~~~~~~~~p~~~~~y~~~~~~~~~~~~~~~~~~~~~~~~~~~~~~~~~~X~,q~~~~~~~~~~~~~~~~~~~~~~~~~~~~~~~~~~~~~~~~~~~~~~~~~~
@m54146_190729_151026/5308612/ccs|MID=KMPRO413-19
GGTAGATACTCGCTGATACACTGGATCACATGTGCAAGCATCACATCGTAGTAAACTTCAGGGTGTCCAAAAAATCAAAATAAATGTTGATATAAAATTGGATCACCACCACCTGATGGATCAAAAAATGAAGTATTTAAATTTCGATCAAATAATAATATAGTAATTGCTCCAGCTAATACTGGTAAAGATAATAATAATAAAATTGTTGTTAAAAAAATTGATCAAATAAATAATGTTATTAAATTTAATTTTATTATTTTAGATCGTATATTTAAAATTGTTGAAATAAAATTAATTGATCCTATAATTGATGAAATTCCAGCAATATGTAAAGAAAAAATAGTAAAATCTACTGATAAATCATTATGAAATATAATTCTTGATAAAGGTGGATAAACTGTTCATCCAGTTCCTGAACCTATTCCTATTAATATTCTAAATATTAATAATATTAATCTTGGAATTAATAATCAAAATCTTATATTATTTATTCGAGGAAATGCTATATCAGGTGCAGTTAATATAATTGGAATTAATCAATTTCCAAAACCTCCTAATATAATTGGTATAACAAAAAAAAAATTATTACAAAAGCATGTGCTGTAACAATTGAATTATAAATTTGATCATTTCCAATTAAAGATCCTGATATTCTTAATTCTAATCGAATTAAAATTCTTAAAGATAATCCTAATATTCCTGATCATATTCCAAAAATAAAATATAATATTCCAATATCTTTATGATTGGTTGAACGTGACCTGAGTCAGCTACATGTTCGACTGCATCTGATAGAGTGTGTCTACC
+
~~~~~~~~~~~~~~~~~~~~~~~~~~~~~|~~~~~~~~~~~~~~~~~~~~~~~~~~~~~~~~~~~~~~~~~~~~~~~~~~~~~~~~~~~~~~~~~~~~~~~~~~~~~~~~~~~~~~~~~~~~~~~~~~~~~~~~~~~~~~~~~~~~~~~~~~~~~~~~~~~~~~~~~~~~~~~~~~~~~~~~~~~~~~~~~~~~~~~~~~~~~~~~~~~~~~~~~~~~~~~~~~~~~~~~~~~~~~~~~~~~~~~~~~~~~~~~~~~~~~~~~~~~~~~~~~~~~~~~~~~~~~~~~~~~~~~~~~~~~~~~~~~~~~~~~~~~~~~~~~~~~~~~~~~~~~~~~~~~~~~~~~~~~~~~~~~~~~~~~~~~~~~~~~~~~~~~~~~~~~~~~~~~~~~~~~~~~~~~~~~~~~~~~~~~~~~~~~~~~~~~~~~~~~~~~~~~~~~~~~~~~~~~~~~~~~~~~~~~~~~~~~~~~~~~~~~~~~~~~~~~~~~~~~~~~~~~~~~~~~~~~~~~~~~~~~~~~~~~~~~~~~~~~~~~~~~~~~~~~~~~~~~~~~~~~~~~~~~~~~~~~~~~~~~~~~~~~~~~~~~~~~~~~~~~~~~~~~~~~~~~~~~~~~~~~~~~~~~~~~~~~~~~~~~~~~~~~~~~~~~~~~~~~~~~~~~~~~~~~~~~~~~~~~~~~~~~~~~~~~~~~~~~~~~~~~~~~~~~~~~~~~~~~~~~~~~~~~~~~~~~~~~~~~~~~~~~~~~~~~~~~~~~~~~~~~~~~~~~~~~~~~~~~~~~~~~~~~~~~~~~~~~~~~~~~~~~~~~~~~~~~~~~~~~~
@m54146_190729_151026/5111931/ccs|MID=KMPRO912-19
GGTAGATACTCGCTGATACACTGGATCACTTGTGCAAGCATCACATCGTAGTAAACTTCTGGATGTCCAAAAAATCAGAAAAGGTGTTGATAGAGAATAGGGTCTCCTCCCCCGGCTGGGTCGAAAAATGAAGTATTTAAATTACGATCTGTAAGAAGTATGGTAATGGCACCGGCTAGAACTGGTAGGGATAATAGGAGAAGGAGGGCTGTAATACCTACAGCTCATACAAATAAGGGGGTTTGATCTAATGTTATACCTGGTGCTCGTATATTAATTATAGTAGTAATAAAGTTAGCTGCTCCTAGAATTGAGGATACACCTGCTAAGTGGAGAGAAAAGATTGCGAGATCAACTGAGGCACCAGCGTGTGCGATTCCGGCTGAGAGAGGTGGGTACACTGTTCATCCAGTACCTGCTCCATTATCAGCTAGGCTACTTGCTAGGAGAAGAGTGAGAGAAGGGGGTAGTAATCAAAATCTTATGTTATTTATTCGGGGGAATGCTATGTCAGGTGCTCCTAATATTAAGGGTACTAATCAATTTTCAAATCCACCAATTATGATTGGTATTACTATGAAGAAGATTATTACGAAGGCGTGAGCAGTAACAATAACATTATAAATTTGATCATCTCCAATTAGGGAACCTGGATGTCCTAATTCAGTACGGATTAGGATACTTATGGAAGTACCTAATATACCTGCCCAGGCTCCAAAGGTGAAATAAAGGGTTCCAATATCTTTATGATTTGTTGACTGTGACCTGAGTAGCTACATGTTCGACTGCTGTGAGTGCTAGATAGCTACC
+
~~~~~~~~~~~~~~~~~~~~~~~~~~~~~~~~~~~~~~~~~~~~~~~~~~~~~~~~~~~~~~~~~~~~~~~~~~~~~~~~~~~~~~~~~~~~~~~~~~~~~~~~~~~~~~~~~~~~~~~~~~~~~~~~~~~~~~~~~~~~~~~~~~~~~~~~~~~~~~~~~~~~~~~~~~~~~~~~~~~~~~~~~~~~~~~~~~~~~~~~~~~~~~~~~~~~~~~~~~~~~~~~~~~~~~~~~~~~~~~~~~~~~~~~~~~~~~~~~~~~~~~~~~~~~~~~~~~~~~~~~~~~~~~~~~~~~~~~~~~~~~~~~~~~~~~~~~~~~~~~~~~~~~~~~~~~~~~~~~~~~~~~~~~~~~~~~~~~~~~~~~~~~~~~~~~~~~~~~~~~~~~~~~~~~~~~~~~~~~~~~~~~~~~~~~~~~~~~~~~~~~~~~~~~~~~~~~~~~~~~~~~~~~~~~~~~~~~~~~~~~~~~~~~~~~~~~~~~~~~~~~~~~~~~~~~~~~~~~~~~~~~~~~~~~~~~~~~~~~~~~~~~~~~~~~~~~~~~~~~~~~~~~~~~~~~~~~~~~~~~~~~~~~~~~~~~~~~~~~~~~~~~~~~~~~~~~~~~~~~~~~~~~~~~~~~~~~~~~~~~~~~~~~~~~~~~~~~~~~~~~~~~~~~~~~~~~~~~~~~~~~~~~~~~~~~~~~~~~~~~~~~~~~~~~~~~~~~~~~~~~~~~~~~~~~~~~~~~~~~~~~~~~~~~~~~~~~~~~~~~~~~~~~~~~~~~~~~~~~~~~~~~~~~~~~~~~~~~~~~~~~~~~~~~~~~~~~~~~~~~~~~~~~~~~~
@m54146_190729_151026/5243484/ccs|MID=KMPRO781-19
GGTAGATACTCGCTGATACACTGGATCACTTGTGCAAGCATCACATCGTAGTAACTTCTGGGTGTCCAAAAAATCAAAATAAATGTTGATAAAGAACAGGATCTCCTCCTCCTGAAGGATCAAAAAATGAAGTATTTAAATTTCGATCAGTAAGAAGTATTGTGATTGCTCCAGCAAGAACAGGTAAAGATAAAAGTAATAAAATTGCAGTAATGAAAACTGATCAAGAAAATAAAGTTAAATTATGAAATTTTAAGTTTATATTAAATATATTTAAAATTGTTGAAATAAAATTAATAGCTCCTATAATTGAAGATATACCAGCAATATGTAATGAAAAAATAGCTAAATCTATTGAACAACCTATTTGTCCTAAATTTGATGATAAAGGAGGATATGCTGTTCATCCTGTTCCAACTCCTTTATTAATTAATCTTCTTATAATTAATAATGTAATAGATGGTGGTAATAATCAAAATCTTATATTATTTATTCGTGGGTAAGCTATATCTGGAGCTCCTAATATTAAAGGAATTAATCAATTTCCAAATCCTCCAATTAAAAAAGGTATTACTATAAAAAAAATTATAATTAATGCATGTCTGGTAATTAATGAATTATAAATTAAATCATTTTTAATTAAAGATGAAGGTGAACTTAATTCTAAACGAATTAATATACTTATTGATGATCCAATTATTCCAGATCATATTCCAAAAATAAAATAAAGAACTCCAATATCTTTATGATTGGTTGAACGTGACCTGAGTCAGCTACATGTTCGACTGCGTGCTCTGTGTGTCACCTACC
+
~~~~~~~~~~~~~~~~~~~~~~~~~~~~~~~~~~~~~~~~~~~~~~~~~~~~~~~~~~~~~~~~~~~~~~~~~~~~~~~~~~~~~~~~~~~~~~~~~~~~~~~~~~~~~~~~~~~~~~~~~~~~~~~~~~~~~~~~~~~~~~~~~~~~~~~~~~~~~~~~~~~~~~~~~~~~~~~~~~~~~~~~~~~~~~~~~~~~~~~~~~~~~~~~~~~~~~~~~~~~~~~~~~~~~~~~~~~~~~~~~~~~~~~~~~~~~~~~~~~~~~~~~~~~~~~~~~~~~~~~~~~~~~~~~~~~~~~~~~~~~~~~~~~~~~~~~~~~~~~~~~~~~~~~~~~~~~~~~~~~~~~~~~~~~~~~~~~~~~~~~~~~~~~~~~~~~~~~~~~~~~~~~~~~~~~~~~~~~~~~~~~~~~~~~~~~~~~~~~~~~~~~~~~~~~~~~~~~~~~~~~~~~~~~~~~~~~~~~~~~~~~~~~~~~~~~~~~~~~~~~~~~~~~~~~~~~~~~~~~~~~~~~~~~~~~~~~~~~~~~~~~~~~~~~~~~~~~~~~~~~~~~~~~~~~~~~~~~~~~~~~~~~~~~~~~~~~~~~~~~~~~~~~~~~~~~~~~~~~~~~~~~~~~~~~~~~~~~~~~~~~~~~~~~~~~~~~~~~~~~~~~~~~~~~~~~~~~~~~~~~~~~~~~~~~~~~~~~~~~~~~~~~~~~~~~~~~~~~~~~~~~~~~~~~~~~~~~~~~~~~~~~~~~~~~~~~~~~~~~~~~~~~~~~~~~~~~~~~~~~~~~~~~~~~~~~~~~~~~~~~~~~~~~~~~~~~~~~~~~~~~~~~~~~~~
@m54146_190729_151026/6619399/ccs|MID=KMPUH524-19
GGTAGATACTCGCTGATACACTGGATCACTTGTGCAAGCATCACATCGTAGTAAACTTCAGGGTGTCCAAAAAATCAAAATAAATGTTGGTATAAGATTGGATCTCCTCCTCCAGCGGGTCGAAAAAAGAAGTATTAAGATTTCGATCAGTTAATAATATAGTAATAGCACCGGCTAAGACTGGTAAAGAAAGTAACAATAAGATTGCGGTAATTACTACTGATCATACAAATAAAGGTATTCGATCTAAAGTAATTCCTCTTGATCGTATATTAATTACTGTTGTAATAAAGTTTACTGCTCCTAAAATTGAGGAAATACCTGCTAAGTGTAGAGAAAAAATGGCTAAGTCTACAGAAGCACCAGCATGGGCAATTCCTGATGATAGTGGGGGATAAACTGTTCAACCTGTTCCAGCTCCATTTTCTACAATTGAGCTAGAAAGAAGAAGTGTTAATGAGGGGGGAAGTATTCAAAAACTTATATTATTTATTCGAGGAAATGCTATATCTGGGGCACCTAGTATAAGGGGTACTAGTCAATTACCAAATCCTCCAATTAAAATAGGTATTACTATAAAAAAAATTATAACAAAAGCATGAGCAGTTACAATTACATTATAAATTTGATCATCACCAATTAAAGCTCCTGGATGTCCTAATTCTGTCCGAATTAAAATACTAAGGGAAGTACCTACTATTCCAGCTCAAGCTCCAAAAATGAAGTATAAAGTTCCAATATCTTTATGATTTGTTGACCGTGACCTGAGTCAGCTACATGTTCGACTGCGACGTGTATGTGTGAGCTACC
+
]~vdo~t~~~~~~~~~~~~{{~y~~vy~wY~~v~rm~n~~~u~~s~~dMxhlS{~wi~fjF~~m~~`{B~~~~~c~S~~~~_~~{~v~e~~`~Z~~~~~v~~t~ts~~\~}c~~~o&~~^j~=~~~M>rg~~~~o~^~~dN~~~z~~z~{`~P~~^~c~~~`~f~~~~~~r~V~y~f~~~w~u~~U~dka~q~~`~dr~tr~~~o~~~b~~G~x~~~{~~~~~}fJ}x~U~~~A~~v~njq~~~~Sr~Z~~r~t~{~m~b~v~~xS~~ql}~\~h~x~~ltfO~~Q`ypW~~PJ~~~XkV|~_~Y=^d}o~~~@|]~~~tp~y~~~r~}~~q~g~~'~~{~~kj}~~g~~{xxNWhr]~~f_;~S~~~wJ~~~c~h~x~x~~~~~~u{~2s~~~~~Q~~gQWNf~s~~~~~f~w~~~~~e~eT~~~~~~dn~`~~~~w~~~Z~~~s~rd~er~a~s|~~|=~~~~|R~hmxC~`C~~~~~f~~u~w~hO~~~n~~~~q~V~~p~~~~l~S~SM~~~~xj~~~~~~yS5,bwyM}uho~~~m~{~{SZ?z~xw~wd~k~Z~S~~~~_Y~yel~ohxz~1~~~~~~k[~~pF~~P~~~b~{~~~~~v~`~xws~}~uo~d~zTPr~T~~~~~~\~~~_~]w_~?~~i~|f~~V~zw~~x~trza~~~~wl{qI~g~T~~~v~|ku~S~}Ki[|~y~r~b~~u~a~~~~~~n~~{~v~@~~~~~~~~~~ti?|iGB~n~_}zcz~V~pdWg~P~~~^~~sSiuizsiw~~hy~~f~l}~~~~~e~kaz~~}~dhZ{n~t~~~egv~jzww~ru
@m54146_190729_151026/6685438/ccs|MID=KMPUH476-19
GGTAGATACTCGCTGATACACTGGATCACTGTGCAAGCATCACATCGTAGTAAACTTCTGGATGTACCAAAAAATCAAAATAAATGTTGATATAAAATTGGATCTCCTCCTCCTATAGGATCGAAAAATGATGTATTTAAATTTCGATCTAATAATAATATTGTAATTGCTCCTGCTAATACTGGTAATGATAATAATAATAGAAATGCTGTAATTAATACTGATCATGTAAATAATGAAATTTGATCAAATTTTAAAATTTAATTTTTATATTAAATATTGTTGAAATAAAATTAATAGCTCCTAAAATTGATGAAATTCCTGCAATATGAAGTGAAAAAATTGAAAAATCTACTGATGATCCTGTATGTGCAATAATTGATGATAATGGTGGGTAAACAGTTCACCCTGTTCCTGTTCCTGTTTCTACTATACTTCTAATTAATAATAAACTTAATGAGGGGGGTAAAAATCAAAATCTTAAATTATTTATTCGAGGAAAAGCTATATCTGGTGCTCCTAATATTATAGGAATTAATCAGTTTCCAAATCCTCCAATTAAAATAGGTATAACTATAAAAAAAATTATAATGAAAGCATGAGCTGTTACAATTACATTATAAATTTGATCATTTCCAATCAAATTAGAAATTCTTCTTAATTCTATTCGAATTAAAATTCTTAAAGAAGTTCCTACTATTCCTGATCAAATCCCAAAGATAAAATATAATGTACCAATATCTTTATGATTGGTTGACCGTGACCTGAGTCAGCTACATGTTCGACTGCACAGTACACGAGAGCACTACC
+
~~~~~~~~~~~~~~~~~~~~~~~~~~~~~~~~~~~~~~~~~~~~~~~~~~~~~~~~~~~~~~~~~~~~~~~~~~~~~~~~~~~~~~~~~~~~~~~~~~~~~~~~~~~~~~~~~~~~~~~~~~~~~~~~~~~~~~~~~~~~~~~~~~~~~~~~~~~~~~~~~~~~~~~~~~~~~~~~~~~~~~~~~~~~~~~~~~~~~~~~~~~~~~~~~~~~~~~~~~~~~~~~~~~~~~~~~~~~~~~~~~~~~~~~~~~~~~~~~~~~~~~~~~~~~~~~~~~~~~~~~~~~pb~~~~~~~~~~~~~~~~~~~~~~~~~~~~~~~~~~~~~~~~~~~~~~~~~~~~~~~~~~~~~~~~~~~~~~~~~~~~~~~~~~~~~~~~~~~~~~~~~~~~~~~~~~~~~~~~~~~~~~~~~~~~~~~~~~~~~~~~~~~~~~~~~~~~~~~~~~~~~~~~~~~~~~~~~~~~~~~~~~~~~~~~~~~~~~~~~~~~~~~~~~~~~~~~~~~~~~~~~~~~~~~~~~~~~~~~~~~~~~~~~~~~~~~~~~~~~~~~~~~~~~~~~~~~~~~~~~~~~~~~~~~~~~~~~~~~~~~~~~~~~~~~~~~~~~~~~~~~~~~~~~~~~~~~~~~~~~~~~~~~~~~~~~~~~~~~~~~~~~~~~~~~~~~~~~~~~~~~~~~~~~~~~~~~~~~~~~~~~~~~~~~~~~~~~~~~~~~~~~~~~~~~~~~~~~~~~~~~~~~~~~~~~~~~~~~~~~~~~~~~~~~~~h~~~~~~~~~~~~~~~~~~~~~~~~~~~~~~~~~~~~~~~~~~~~~~~~~~~~~~~~~~
@m54146_190729_151026/8913795/ccs|MID=KMPFR524-19
GGTAGATACTCGCTGATACACTGGATCACTTGTGCAAGCATCACATCGTAGTAAACTTCTGGGTGTCCAAAAAATCAAAATAAATGTTGGTATAAAATTGGGTCTCCTCCACCGGCTGGATCAAAAAAGGAGGTATTTAAATTTCGATCTGTTAATAGTATAGTAATAGCACCTGCTAAAACTGGAAGAGATAAAAGTAAAAGAACAGTTGTAATAACAATTGATCAGACAAAAAGAGGTATTCGGTCTAATGTAATTCCTTTTGATCGTATATTAATTACTGTTGTAATAAAATTTACTGATCCTAAAATAGAAGATACTCCTGCTAAATGTAAAGAAAAAATAGCTAGATCAACAGATGCCCCTCTATGAGCAATATTTGAAGAAAGAGGAGGATACACAGTTCAACCTGTTCCTGCCCCATTTTCTACAATAGAACTAGAAAGAAGAAGAGTTAAAGAAGGAGGTAATAATCAAAATCTTATATTGTTTATTCGAGGAAAAGCTATATCAGGAGCTCCTAACATTAAAGGGACTAATCAATTTCAAATCCTCCAATTAAAATAGGTATAACTATAAAAAAAATTATAATAAAAGCATGAGCTGTTACAATTACATTATAAATTTGGTCATCTCCAATTAAAGTTCCTGGATGACCTAATTCTGCTCGAATTAGTATTCTTAAAGAAGTTCCTACTATTCCTGATCATGCTCCAAAAATAAAATATAATGTACCAATATCTTTATGATTGGTTGAACGTGACCTGAGTCAGCTACATGTTCGACTGCGAGAGAGCACACGTGTCTACC
+
~~~~~~~~~~~~~~~~~~~~~~~~~~~~~~~~~~~~~~~~~~~~~~~~~~~~~~~~~~~G~~~~~~~~~~~~~~~~B~~~~~~~~~~~~~~~~~~~~~~~~~~~~~~~~~~~~~~~~~~~~~M~~~~~~~~~~~~~~~~~~a~~O~~~~~~~~~~~~~~~~~~~~~~~~~~~~~~~~~~~~~~~~~~~~~~~~~~~~~~~~~~~~~~~~~~~~~~~~~~~~~~~~~~~~~~~~~~~~~~~~~~~~~~~~~~~~~~~~~~~~~~~~~~~~~~~~~~~~~~~~~~E~~~~~~~~~~~~~~~~~~~~~~~~~~~~~~~~~~~~~~~~~~~~~~~~~~~~~~~~~~~~~~~~~~~~~~~~~~~~~~~~~~~~~~~~~~~~~~~~~~~~~~~~~~~~~~~~~~~~~~~~~~~~~~~~~~~~~~|~~~~~~~~~~~~~~~~~~~~~~~~~~~~~~~~~~~~~~~~~~~~~~~~~~~~~~~~~~~~~~~~~~~~~~~~~~~~~~~~~~~~~~~~~~~~~~~~~~~~~~~~~~~~~~~~~~~~~~~~~~~~(~~b~~~~~~~~~~~~~~~~~~~~~~~~~~~~~~F~~~~~~~~~~~~~~~~~~~~~~~~~~~~~~~~~~~~~~~~~~~~~~~~~~~~~~~~~~~~~~~~~~~~~~~~~~~~~~~~~~~~~~~~~~~~~~~~~~~~~~~~~~~~~~~~~~~~~~~~~~~~~~~~~~~~~~~~~u~~~~~~~~~~~~~~H~~~~~~~~~~~~~~~~~~~~~~~~~~~~~~~~~~~~~~~~~~~~~~~~~~~~~~~~~~~~~~~~~~~~~~~~~~~~~~~
@m54146_190729_151026/10027086/ccs|MID=KMPFR703-19
GGTAGATACTCGCTGATACACTGGATCACTTGTGCAAGCATCACATCGTAGTAAACTTCTGGGTGTCCAAAAAATCAAAATAAATGTTGATAAAGAATAGGATCTCCTCCTCCTATAGGGTCAAAAAATGAAGTATTTAAATTTCGATCTGTTAATAATATAGTAATTGCTCCAGCTAAAACTGGTAATGATAAAAGTAATAATACTGCTGTAATTAATACTGATCATGTAAATAAAGAAATTTGATCAAAATTTAAAAATTTAATTTTTATGTTTAATATAGTTGAAATAAAATTAATAGCTCCTAAAATAGAAGAAATTCCAGCAATATGCAGAGAAAAAATTGAAAAATCTACAGATGATCCAGTATGTGCAATAATTGATGAAAGAGGTGGATAAACTGTTCATCCTGTTCCAGTTCCAGTTTCTACTATTCTTCTAATTAATAATAAAGATAAAGAAGGAGGTAATAATCAGAATCTTATATTATTTATACGAGGAAATGCTATATCTGGAGCTCCTAATATAATAGGAATTAATCAGTTACCAAAACCTCCAATTAAAATTGGTATTACTATAAAAAAATTATAATAAAAGCATGAGCTGTTACAATAACGTTATAAATTTGATCATTTCCAATTAGATTTGAAATTGTTCTTAATTCTAAACGAATTAAAATTCTTAATGATGTTCCTACTATTCCTGCTCAAATTCCAAAAATAAAATAAAGAGTTCCAATATCTTTATGATTTGTTGAACGTGACCTGAGTCAGCTACATGTTCGACTGCCTCGACTCTGTATATACTACC
+
~~~~~~~~~~~~~~~~~~~~~~~~~~~~~~~~~~~~~~~~~~~~~~~~~~~~~~~~~~~~~~~~~~~~~~~~~~~~x~~~~~~~~~~~~~~~~~~~~~~~~~~~~~~~~~~~~~~~~~~~~~~~~~~~~~~~~~~~~~~~~~~~~~~~~~~~~~~~~~~~~~~~~~~~~~~~~~~~~~~~~~~~~~~~~~~~~~~~~~~~~~~~~~~~~~~~~~~~~~~~~~~~~~~~~~~~~~~~~~~~~~~~~~~~~~~~~~~~~~~~~~~~~|~~~~~~~~~~~~~~~~~~~~~~~~~~~~~~~~~~~~~~~~~~~~~~~~~~~~~~~~~~~~~~~~~~~~~~~~~~~~~~~~~~~~~~~~~~~~~~~~~~~~~~~~~~~~~~~~~~~~~~~~~~~~~~~~~~~~~~~~~~~~~~~~~~~~~~~~~~~~~~~~~~~~~~~~~~~~~~~~~~~~~~~~~~~~~~~~~~~~~~~~~~~~~~~~~~~~~~~~~~~~~~~~~~~~~~~~~~~~~~~~~~~~~~~~~~~~~~~~~~~~~~~~~~~~~~~~~~~~~~~~~~~~~~~~~~~~~~~~~~~~~~~~~~~~~~~~*~~~~~~~~~~~~~~~~~~~~~~~~~~~~~~~~~~~~~~~~~~~~~~~~~~~~~~~~~~~~~~~~~~~~~~~~~~~~~~~~~~~~~~~~~~~~~~~~~~~~~~~~~~~~~~~~~~~~~~~~~~~~~~~~~~~~~~~~~~~~~~~~~~~~~~~~~~~~~~~~~~~~~~~~~~~~~~~~~~bh~~~~~~~~~~~~~~~~~~~~~~~~~~~~~~~~~~~~~~~~~~~~~~~~~~~
@m54146_190729_151026/35128077/ccs|MID=KMPRO318-19
GGTAGATACTCGCTGATACACTGGATCACTTGTGCAAGCATCACATCGTAGTAAACTTCTGGATGACCAAAAAATCAAAATAAATGTTGGTACAAAATAGGATCTCCTCCACCAGCGGGGTCAAAAAAAGATGTATTTAAATTTCGGTCAGTTAATAACATAGTAATTGCTCCTGCTAATACAGGTAATGATAGTAATAGTAAAATTGCGGTAATTACTACAGATCAGACAAATAAAGGTATTCGGTCTAAAGAAATACCTGGTGATCGTATATTAATTACTGTGGTAATGAAATTTACAGCTCCTAAAATGGATGAGATACCAGCTAAATGAAGTGAAAAAATAGCTAAATCAACAGATGACCCTCCATGAGCAATTCTAGATGATAAGGGAGGATAAACTGTTCAACCTGTTCCTGCTCCGGTTTCTACTATTCTACTAGCTAATAATAATGTTAGAGAGGGGGGTAGTATTCAGAATCTTATATTATTTATTCGTGGGAATGCTATATCTGGGGCTCCTAATATTAATGGTACTAATCAATTTCCAAATCCTCCAATTATAATTGGTATTACTATAAAAAAAATTATTACAAATGCATGTGCTGTACAATTACATTGTAGATTTGATCATCTCCAATTAGAGATCCTGGGTGTCCTAGTTCAGTTCGAATAAGAATTCTTAATGATGTTCCTACTATTCCTGCTCATGCACCGAAAATGAAATATAATGTTCCAATATCTTTATGATTGGTTGAATGTGACCTGAGTCAGCTACATGTTCGACTGCACATCGTCGTGTCGTGCTACC
+
~~~~~~~~~~~~~~~~~~~~~~~~~~~~~~~~~~~~~~~~~~~~~~~~~~~~~~~~~~~~~~~~~~~~~~~~~~~~~~~~~~~~~~~~~~~~~~~~~~~~~~~~~~~~~~~~~~~~~~~~~~~~~~~~~~~~~~~~~~~~~~~~~~~~~~~~~~~~~~~~~~~~~~~~~~~~~~~~~~~~~~~~~~~~~~~~~~~~~~~~~~~~~~~~~~~~~~~~~~~~~~~~~~~~~~~~~~~~~~~~~~~~~~~~~~~~~~~~~~~~~~~~~~~~~~~~~~~~~~~~~~~~~~~~~~~~~~~~~~~~~~~~~~~~~~~~~~~~~~~~~~~~~~~~~~~~~~~~~~~~~~~~~~~~~~~~~~~~~~~~~~~~~~~~~~~~~~~~~~~~~~~~~~~~~~~~~~~~~~~~~~~~~~~~~~~~~~~~~~~~~~~~~~~~~~~~~~~~~~~~~~~~~~~~~~~~~~~~~~~~~~~~~~~~~~~~~~~~~~~~~~~~~~~~~~~~~~~~~~~~~~~~~~~~~~~~~~~~~~~~~~~~~~~~~~~~~~~~~~~~~~~~~~~~~~~~~~~~~~~~~~~~~~~~~~~~~~~~~~~~~~~~~~~~~~~~~~~~~~~~~~~~~~~~~~~~~~~~~~~~~~~~~~~~~~~~~~~~~~~~~~~~~~~~~~~~~~~~~~~~~~~~~~~~~~~~~~~~~~~~~~~~~~~~~~~~~~~~~~~~~~~~~~~~~~~~~~~~~~~~~~~~~~~~~~~~~~~~~~~~~~~~~~~~~~~~~~~~~W~~~~~~~~~~~~~~~~~~~~~~~~]~~~~~~~~~~~~~~~~~~~~~~~~~~~
@m54146_190729_151026/35324734/ccs|MID=KMPRN716-19
GGTAGATACTCGCTGATACACTGGATCACTTGTGCAAGCATCACATCGTAGTAAACTTCTGGATGTCCAAAAATCAAAATAGATATTGGTATAAAATTGGGTCATCCCCTCCTATAGGGTCATAAAATGAAGTGTTAATATTACAGTCAAATAAAAGTTATGTAATTCCTCCTGCTAGAACAGGTAAAGATAAAAGTAAAAGAATTGTAGTTAAAAAAATGGATCAAGTAAATAATGAAATTTTATCTATTCTTATTATTTTAGGTCGCATATTTAAAATAGTAGTAATAAAGTTAATTGATCCAAGAATTGAGGAGAATCCTCTTAAATGTGAAGAAAAAATTACTAGATCTTTAGAAATTCCTGGATGAGATTTATAAAGAGATAATGATGAGTAAACAGTTCATCCTGTTCCTGAACCTTCATCAATAAATATTCTTGAAATTATTAAAATTAATGAGGGTATTAATATTCAATAACTTATATTATTTAATCGTGGAAAAGCTATATCAGGAGCTGATAGTATTAATGGAACTAAAAAATTTCCAAATCCACCAACTATAATTGGTATAACTATAAAAAAAATTATTACAAAAGCATGAGTTGTAACAATTGTATTATAAATTTGATCATTATTAATTAATTGAGAAGGTATTCTTAATTCTATTCGAATAATTATACTTAAACTTGATCCAATTATACCTGATCAAATTCCAAATATAAAATATAAAACTCCAATATCTTTATGATTGGTTGACCGTGACCTGAGTCAGCTACATGTTCGACTGCACACGCGATCTAGTGTCTACC
+
~~~~~~~~~~~~~~~~~~~~~~~~~~~~~~~~~~~~~~~~~~~~~~~~~~~~~~~~~~~~~~~~~~~~(~~~~~~b~~~~~~~~~~~~~~~~_~~~~~~~~~~~~~~~~{~~~~~~~~~~~~~d~~~~~~~~~~~~~~~~~~~~~~~~z~~~j~~~~~~~~~~~~~~~~~~~~~~~~~~~~~~~~~~~~~~w~~~~~k~~~~~~~~~~~~~~V~~~~~~~~~~~~~~~~~~~~~~~~~~~r~~~~~~~~~~~~~~~~~p~~~~~~~~~~~~~f~~~~~~~~~~~~~~~~~~~~~~~~~~~~~~~~~~~~~~~~~~~~~~~~~~~~~~~~~~~~~~~a~~~~~~~~~~~~~~~t~~~~~~~~~~~~~~~~~~~~~~~~~~~~~~~~~~~~~~~~~~~~~~~~o|~~~~~~~~{~~~~~~~~~~~~~~~~~~>~~~~~~~~~~~~~~~~~~w~~~~~~~~~~~~~~~~~~~~~~~~~~~~~~~~~~~~~~y~~~~~~~~~~}~~~~~~~~GQ~~~~~~~~~~~Dtb~~~~~~~~~~~~V~~~~~~~~~~~~~~~~~~~~~~~~~~~~~~~~~~~~~~~~4~~~~~~~~~~~~~~v~~~~~~~~~~~~~~~~~~~~~~~~~~~~~~~~~~~~~~~~~~~~~~~~~~~~~~~~~~~~~~~~~~~~~~~~~~~~~~~~~~~~~~~~~~~~~~~~~~~~~~~~~~~~~~~~~~~~~~~~~~}~~~~~~~~~~~~k~~~~~~~~~~~~~~~~~~~~~~~~~~~~~~~~~~~~~~~~~~~~~~~~~~~~~~~~~~~~~~~~~~~~~~~~~~~~~~~~~
@m54146_190729_151026/36307790/ccs|MID=KMPRO378-19
GGTAGATACTCGCTGATACACTGGATCACTTGTGCAAGCATCACATCGTAGTAAACTTCAGGATGACCAAAAAATCAGAATAAATGTTGATATAAAATTGGGTCTCCTCCTCCAGCAGGATCAAAGAATGATGTATTAAAATTTCGATCAGTTAATAGTATTGTAATAGCTCCAGCAAGAACTGGTAGAGAAAGTAAAAGTAGTAGAGCTGTAATACCAACTGATCAAACAAATAAAGGTATTCGATCAAATGTAATTCCAGTTGATCGTATATTAATAATTGTAGTAATGAAATTTACAGCACCTAGAATTGATGAAATTCCTGCTAAATGTAGAGAGAAAATTGCTAAATCGACTGATCTTCCTCTATGAGCAATATTAGCTGAAAGCGGAGGATAGACAGTTCAACCTGTACCAGCTCCATTTTCTACTATACTTCTGGCTAATAATAAAGTTAAAGAAGGAGGAAGTAATCAAAAACTTATATTATTTATTCGTGGAAAAGCTATATCTGGAGCTCCTAACATTAAAGGAACTAATCAATTTCCAAATCCTCCTATTATAATAGGTATTACTATAAAAAAAATTATAATAAAAGCATGTGCAGTTACAATAACATTATAAATTTGGTCATCACCAATTAGAGCACCTGGGTGCCCTAATTCAGCACGAATTATGATTCTTAATGAAGTACCAACTATTCCTGCTCAAGCACCAAAAATAAAATATAATGTTCCAATATCTTTATGATTGTTGACCGTGACCTGAGTCAGCTACATGTTCGACTGCGAGCGCGATAGAGAGACTACC
+
~~~~~~~~~~~~~~~~~~~~~~~~~~~~~~~~~~~~~~~~~~~~~~~~~~~~~~~~~~~~~~~~~~~~~~~~~~~~~~~~~~~~~~~~~~~~~~~~~~~~~~~~~~~~~~~~~~~~~~~~~~~~~~~~~~~~~~~~~~~~~~~~~~~~~~~~~~~~~~~~~~~~~~~~~~~~~~~~~~~~~~~~~~~~~~~~~~~~~~~~~~~~~~~~~~~~~~~~~~~~~~~~~~~~~~~~~~~~~~~~~~~~~~~~~~~~~~~~~~~~~~~~~~~~~~~~~~~~~~~~~~~~~~~~~~~~~~~~~~~~~~~~~~~~~~~~~~~~~~~~~~~~~~~~~~~~~~~~~~~~~~~~~~~~~~~~~~~~~~~~~~~~~~~~~~~~~~~~~~~~~~~~~~~~~~~~~~~~~~~~~~~~~~~~~~~~~~~~~~~~~~~~~~~~~~~~~~~~~~~~~~~~~~~~~~~~~~~~~~~~~~~~~~~~~~~~~~~~~~~~~~~~~~~~~~~~~~~~~~~~~~~~~~~~~~~~~~~~~~~~~~~~~~~~~~~~~~~~~~~~~~~~~~~~~~~~~~~~~~~~~~~~~~~~~~~~~~~~~~~~~~~~~~~~~~~~~~~~~~~~~~~~~~~~~~~~~~~~~~~~~~~~~~~~~~~~~~~~~~~~~~~~~~~~~~~~~~~~~~~~~~~~~~~~~~~~~~~~~~~~~~~~~~~~~~~~~~~~~~~~~~~~~~~~~~~~~~~~~~~~~~~~~~~~~~~~~~~~~~~~~~~~~~~~~~k~~~~~~~~~~~~~~~~~~~~~~~~~~~~~~~~~~~~~~~~~~~~~~~~~~~~~~~~~~~
@m54146_190729_151026/36897031/ccs|MID=KMPRO865-19
GGTAGATACTCGCTGATACACTGGATCACTTGTGCAAGCATCACATCGTAGTAAACTTCAGGGTGTCCAAAAAATCAAAATAAATGTTGATATAGAATTGGGTCCCCCCCTCCCGCAGGGTCGAAAAATGATGTATTAAGATTTCGATCTCTGAGAAGTATGGTGATAGCCCCTGCTAAAACTGGTAGAGACAGTAAGAGGAGAATGGCTGTAATTAGAATGGATCATACTATTAGGGGAATTTTGTCTATTGAAATTTTTTGTGCCTTATGTTAATAATTGTGGAAATGAAATTAATAGCCCCCAAAATTGAAGATATTCCTGCGATGTGGAGGGAGAAAATGGCTAAATCTAATGATGCCCCCCCGTGAAATAAGTTTGATGCTAATGGCGGATAAACAGTTCATCCTGTTCCTACCCCCACATTAATAAATCTCCTTAAGGTTAATAGGGTTAGGGATGGGGGTAGGAGTCAAAATCTTATGTTATTTATTCGCGGGTAAGCTATATCAGGAGATCCGATTATTAGGGGTACTAAAAAGTTTCCGAACCCCCCAATTATAAATGGTATGACTATAAAAAAAATTATGATGAATGCGTGTCCTGTGATGATTGAGTTATAAATTTGATCATTGTTGATTAAAGATCCACAGGATCCTAGCTCTAATCGGATGATTAGTCTTATAGCAGATCCTACTATTCCCGCTCAAAGTGCGAATAAAAAGTAAAGAATGCCAATATCTTTATGATTTGTTGACTGTGACCTGAGTCAGCTACATGTTCGACTGCCTGTGTAGAGAGCACACTACC
+
~~~~~~~~~~~~~~~~~~~~~~~~~~~~~~~~~~~~~~~~~~~~~~~~~~~~~~~~~~~~~~~~~xr~g~~~~~~~M~~~~~~~~~~~~~~~~~~~~~~~~~~_~~~~~~~~~~~~~~~~~~~V~~~~~~~~~~~~~~~~~~~~~~~~~~E/~~~~~~~~~~~~~~~~~~~~~~~~~~~~~~~~~~~~~~~~~~~~~~~~~~~~~~~~~~~~~~~~~~~~~~~~~~~~~~~~~~~~~~~~~~~~~~~~~~~~~~~~%~~~~~~~~~~~~~~~~~~~~~~~~~~~~~~~~~~~~~~~~~~~Y~~~~u~~~~~~~~~~~~~~~~~~~~~~~~~~~~~~~~~~~~~~~~~~~~~~~~~~~~~~`~~~~~~~~~~~~~~~~~~~~~~~~~~~~~~~~~~~~~~~~~~~~~~~~~~~~~~~~~~~~~~~~~~~~~~~~~~~~~~~~~~~~~~~~~~~~~~~~~~~~9~~~~~~~~~~~~;~~~~~~~~~~~~~~~~~~~~~~~~~~~~~~~~~~~~~~~~~~~~~~~~~~~~~~~~~~~~~H~~~~~~~~~~~~~Z~~~~~~~~~~~~~~~~~~~~~~~~~~T~~~~~~~~~~~~~~~~~~~~~~~~~~~~~~~~~~~~~~~~~~~~~~~~~~~~~~~~~~~~~~~~~~~~~~~~~~~~~~~~~~~~~~~~~~~~~~~~~~~~~~~~~~~~~~~~~~~~~~~~~~~~~~~~~~~~~~~~~~~~~C~~~~~~~~~~~~~~~~~~~~~~~~~~~~~~~~~~~~~~~~~~~~~~~~~~~~~~~~~~~~~~~~~~~~~~~~~~~~~~~~~~~~~~~~~~
@m54146_190729_151026/36963073/ccs|MID=KMPUH512-19
GGTAGATACTCGCTGATACACTGGATCACTTGTGCAAGCATCACATCGTAGTAAACTTCAGGATGACCAAAAAATCAAAATAAATGTTGATATAAAATTGGATCTCCTCCTCCTATAGGATCGAAAAATGATGTATTTAAATTTCGATCTAATAATAATATTGTAATTGCTCCTGCTAATACTGGTAATGATAATAATAATAGAAATGCTGTAATTAATACTGATCATGTAAATAATGAAATTTGATCAAATTTTAAAAATTTAATTTTATATTAAATATTGTTGAAATAAAATTAATAGCTCCTAAAATTGATGAAATTCCTGCAATATGAAGTGAAGAAATTGAAAAATCTACTGATGATCCTGTATGTGCAATAATTGATGATAATGGTGGGTAAACAGTTCACCCTGTTCCTGTTCCTGTTTCTACTATACTTCTAATTAATAATAAACTTAATGAGGGGGGTAAAAATCAAAATCTTAAATTATTTATTCGAGGAAAAGCTATATCTGGTGCTCCTAATATTATAGGAATTAATCAGTTTCCAAATCCTCCAATTAAAATAGGTATAACTATAAAAAAAATTATAATGAAAGCATGAGCTGTTACAATTACATTATAAATTTGATCATTTCCAATCAAATTAGAAATTCTTCTTAATTCTATTCGAATTAAAATTCTTAAAGAAGTTCCTACTATTCCTGATCAAATCCCAAAGATAAAATATAATGTACCAATATCTTTATGATTGGTTGAATGTGACCTGAGTCAGCTACATGTTCGACTGCGAGAGCGCGAGTGCACCTACC
+
~~~~~~~~~~~~~~~~~~~~~~~~~~~~~~~~~~~~~~~~~~~~~~~~~~~~~~~~~~~~~~~~~~~~~~~~~~~~~~~~~~~~~~~~~~~~~~~~~~~~~~~~~~~~~~~~~~~~~~~~~~~~~~~~~~~~~~~~~~~~~~~~~~~~~~~~~~~~~~~~~~~~~~~~~~~~~~~~~~~~~~~~~~~~~~~~~~~~~~~~~~~~~~~~~~~~~~~~~~~~~~~~~~~~~~~~~~~~~~~~~~~~~~~~~~~~~~~z~~~~~~~~~i~~~~~~~~~~~~~~~~~~~~~~~~~~~~~~~~~~~~~~~~~~~~~~~~~~~~~~~~~~~~~~~~~~~~~~~~~~~~~~~~~~~~~~~~~~~~~~~~~~~~~~~~~~~~~~~~~~~~~~~~~~~~~~~~~~~~~~~~~~~~~~~~~~~~~~~~~~~~~~~~~~~~~~~~~~~~~~~~~~~~~~~~~~~~~~~~~~~~~~~~~~~~~~~~~~~~~~~~~~~~~~~~~~~~~~~~~~~~~~~~~~~~~~~~~~~~~~~~~~~~~~~~~~~~~~~~~~~~~~~~~~~~~~~~~~~~~~~~~~~~~~~~~~~~~~~s~~~~~~~~~~~~~~~~~~~~~~~~~~~~~~~~~~~~~~~~~~~~~~~~~~~~~~~~~~~~~~~~~~~~~~~~~~~~~~~~~~~~~~~~~~~~~~~~~~~~~~~~~~~~~~~~~~~~~~~~~~~~~~~~~~~~~~~~~~~~~~~~~~~~~~~~~~~~~~~~~~~~~~~~~~~~~~~~~~~~~~~~~~~~~~~~~~~~~~~~~~~~~~~~~~~~~~~~~~~~~~~~~~~~~~~~
@m54146_190729_151026/37880719/ccs|MID=KMPUH357-19
GGTAGATACTCGCTGATACACTGGATCACTTGTGCAAGCATCACATCGTAGTAAACTTCTGGGTGACCAAAAAATCAAAATAAATGTTGATATAAAATTGGATCTCCTCCTCCTATTGGGTCAAAAAATGATGTATTTAAATTTCGATCTAATAATAATATTGTAATTGCTCCTGCTAATACAGGCAATGATAATAATAATAAGAATGCTGTAATTAATACTGATCATGTAAATAATGAAATTTGATCAAATTTTAAATATTTAATTTTTATATTAAATATTGTTGAAATGAAATTAATGGCTCCTAAAATTGAAGAAATTCCTGCAATATGAAGAGAAAAAATTGAAAAATCTACTGATGATCCTGTATGAGCAATAATTGATGATAAAGGTGGATATACAGTTCATCCTGTTCCAGTTCCTGTTTCTACTATTCTTCTAATTAATAATAAACTTAATGAGGGAGGTAAAAATCAAAATCTTAAATTATTTATTCGTGGAAATGCTATATCTGGTGCACCTAATATTATAGGAATTAATCAATTACCAAATCCTCCAATTAAAATAGGTATTACTATAAAAAAAATTATAATAAAAGCATGTGCTGTAACAATAACATTATAAATTTGATCATTTCCAATTAAATTAGAGATTCTTCTTAATTCTATTCGAATTAGGATTCTTAAAGATGTTCCTACTATTCCTGATCAAATTCCAAAAATAAAATATAATGTACCAATATCTTTATGATTGTTGACTGGGACCTGAGTCAGCTACATGTTCGACTGCGTATGTGAGAGAGCGCCTACC
+
~~~~~~~~~~~~~~~~~~~~~~~~~~~~~~~~~~~~~~~~~~~~~~~~~~~~~~~~~~~~~~~~~~t~~~~~~~~~~~~~~~~~~~~~~~~~~~~~~~~~~~~~~~~~~~~~~~~~~~~~~~Z~~~~~~~~~~~~~~~~~~~~~~~~~~~~~~~~~~~~~~~~~~~~~~~~~~~~~~~~~~~~~~~~~~~~~~~~~~~~~~~~~~~~~~~~~~~~~~~~~~~~~~~~~~~~~~~~~~~~~~~~~~~~~~~~~~~~~~~~~~~~~~~~~~~~~~~~~~~~~~~~~~~~~~~~~~~~~~~~~~~~~~~~~~~~~~~~~~~~~~~~~~~~~~~~~~~~~~~~~~~~~~~~~~~~~~~~~~~~~~~~~~~~~~~~~~~~~~~~~~~~~~~~~~~~~~~~~~~~~~~~~~~~~~~~~~~~~~~~~~~~~~~~~~~~~~~~~~~~~~~~~~~~~~~~~~~~~~~~~~~~~~~~~~~~~~~~~~~~~~~~~~~~~~~~~~~~~~~~~~~~~~~~~~~~~~~~~~~~~~~~~~~~~~~~~~~~~~~~~~~~~~~~~~~~~~~~~~~~~~~~~~~~~~~~~~~~~~~~~~~~~~~~~~~~~~~~~~~~~~~~~~~~~~~~~~~~~~~~~~~~~~~~~~~~~~~~~~~~~~~~~~~~~~~~~~~~~~~~~~~~~~~~~~~~~~~~~~~~~~~~~~~~~~~~~~~~~~~~~~~~~~~~~~~~~~~~~~~~~~~~~~~~~~~~~~~~~~~~~~~~~~~~~~~q~~~~~~~~~U~~~~~~~~~~~~~~~~~~~~~~~~~~~~~~~~~~~~~~~~~~~~~~~~~
@m54146_190729_151026/38470011/ccs|MID=KMPFR655-19
GGTAGATACTCGCTGATACACTGGATCACTTGTGCAAGCATCACATCGTAGTAAACTTCTGGATGTCCAAAAAATCAAAATAAATGTTGGTATAAAATTGGGTCTCCTCCACCGGCTGGATCAAAAAAGGAGGTGTTTAAATTTCGATCTGTTAATAGTATAGTAATAGCACCTGCTAAAACTGGAAGAGATAAAAGTAAAAGAACAGTTGTAATAACAATTGATCAGACAAAAAGAGGTATTCGGTCTAATGTAATTCCTTTTGATCGTATATTAATTACTGTTGTAATAAAATTTACTGATCCTAAAATAGAAGATACCCCTGCTAAATGTAAAGAAAAAATAGCTAGATCAACAGATGCTCCTCTATGAGCAATATTTGAAGAAAGAGGAGGATAAACAGTTCAACCTGTTCCTGCCCCATTTTCTACAATAGAACTAGAAAGAAGAAGAGTTAAAGAAGGAGGTAATAATCAAAATCTTATATTGTTTATTCGAGGAAAAGCTATATCAGGAGCTCCTAACATTAAAGGGACTAATCAATTTCCAAATCCTCCAATTAAAATAGGTATAACTATAAAAAAAATTATAATAAAAGCATGAGCTGTTACAATTACATTATAAATTTGGTCATCCCCAATTAAAGTTCCTGGATGACCTAATTCTGCTCGAATTAGTATTCTTAAAGAAGTTCCTACTATTCCTGATCATGCTCCAAAAATAAAATATAATGTACCAATATCTTTATGATTTGTTGACTGTGACCTGAGTCAGCTACATGTTCGACTGCATGTGCGTGTGTGTCCTACC
+
~~~~~~~~~~~~~~~~~~~~~~~~~~~~~~~~~~~~~~~~~~~~~~~~~~~~~~~~~~~~~~~~~~~~~~~~~~~~~~~~~~~~~~~~~~~~~~~~~~~~~~~~~~~~~~~~~~~~~~~~~~~~~~~~~~~~~~~~~~~~~~~~~~~~~~~~~~~~~~~~~~~~~~~~~~~~~~~~~~~~~~~~~~~~~~~~~~~~~~~~~~~~~~~~~~~~~~~~~~~~~~~~~~~~~~~~~~~~~~~~~~~~~~~~~~~~~~~~~~~~~~~~~~~~~~~~~~~~~~~~~~~~~~~~~~~~~~~~~~~~~~~~~~~~~~~~~~~~~~~~~~~~~~~~~~~~~~~~~~~~~~~~~~~~~~~~~~~~~~~~~~)~~~~~~~~~~~~~~~~~~~~~~~~~~~~~~~~~~~~~~~~~~~~~~~~~~~~~~~~~~~~~~~~~~~~~~~~~~~~~~~~~~~~~~~~~~~~~~~~~~~~~~~~~~~~~~~~~~~~~~~~~~~~~~~~~~~~~~~~~~~~~~~~~~~~~~~~~~~~~~~~~~~~~~~~~~~~~~~~~~~~~~~~~~~~~~~~~~~~~~~~~~~~~~~~~~~~~~~~~~~~~~~~~~~~~~~~~~~~~~~~~~~~~~~~~~~~~~~~~~~~~~~~~~~~~~~~~~~~~~~~~~~~~~~~~~~~~~~~~~~~~~~~~~~~~~~~~~~~~~~~~~~~~~~~~~~~~~~~~~~~~~~~~~~~~~~~~~~~~~~~~~~~~~~~~~~~~~~~~~~~~~~~~~~~~~~~~~~~~~~~~~~~~~~~~~~~~~~~~~~~~~~~~~~~~~~~~~~~~~~~~~~~~~~
@m54146_190729_151026/38601441/ccs|MID=KMPRN645-19
GGTAGATACTCGCTGATACACTGGATCACTTGTGCAAGCATCACATCGTAGTAAACTTCAGGATGACCAAAAAATCAGAATAAATGTTGGTATAAGATAGGGTCACCCCCTCCTGCAGGGTCAAAAAATGACGTATTAAAATTTCGATCAGTTAATAGTATAGTGATTGCTCCGGCTAACACTGGCAACGATAATAAAAGTAATACAGCTGTAATTAGCACCGATCAAACAAATAAAGGTATTCGATCAAATGTAATACCGTTTGATCGTATATTAATAATTGTGGTAATAAAATTTACGGCCCCTAAAATTGATGAAATACCAGCTAAATGTAAAGAAAAAATTGCAAAATCTACGGATGATCCGGCATGAGAAATATTAGCGGCTAAAGGGGGTATACTGTTCAACCAGTTCCAGCCCCATTTTCTACTAAACTACTAATTAACAGTAGTGATAAAGAGGGTGGCAATATTCAAAAACTTATGTTATTTATTCGAGGGAATGCCATATCAGGGGCTCCTAGTATTAAAGGAACTAATCAATTTCCGAACCCTCCAATTATAATGGGTATAACTATAAAAAAAATTATTACAAAAGCGTGAGCGGTTACAATTACATTATAGATTTGGTCGTCTCCGATTAATGCCCCTGAGTGTCCTAATTCTGCTCGAATAAGAATACTTAAAGAAGTCCCGACTATACCAGCTCAAGCTCCGAAAATAAAGTATAATGTACCAATATCTTTATGATTTGTTGACCGTGACCTGAGTCAGCTACATGTTCGACTGCACACACGTGTCATGCGCTACC
+
~~~~~~~~~~~~~~~~~~~~~~~~~~~~~~~~~~~~~~~~~~~~~~~~~~~~1~~~~~~~Y~~~~~~~j~~~~~~~~~~~~~~~~~~~~~~~~~~~~~~~~~~~~~~~~~~~~~~~~~~~~~q~~~~~~~~~~~~~~~~~~~~~~~~~~~~~~~~~~~~~~~~~~~~~~~~~~~~~~~~~~~~~~~~~~~~~~~~~~~~~~~~~~~~~~~~~~~~~~~~~~~~~~~~~~~~~~~~~~~~~~~~~~~~~~~~~~~~~~~~~~~~~~~~~~~~~~~~~~~~~~~~~~~~~~~~~~~~~~~~~~~~~~~~~~~~~~~~~~~~~~~~~~~~~~~~~~~~~~I~~~~~~~~~v~~~~~~~~~~~~~~~~~~~~~~~~~~~~~~~~~~~~~~~~~~&~~~~~~~~~~~~~~~~~~~~~~~~~~~~~~~~~~~~~~~~~~~~~~~~~~~~~~~~~~~~~~~~~~~~~~~~~~~~~~~~~~~~~~~~~~~~~~~~~~~~~~~~~~~~~~~~~~~~~~~~~~~~~~~~~~~~~~~~~~~~~~~~~~~~~~~~~~~~~~~~~~~~~~~~~~~~~~~~~~~~~~~~~~I~~~~~~~~~~~~~~~~~~~~~~~~~~~~~~~~~~~~~~~~~~~~~~~~~~~~~~~~~~~~~~~~~~~~~~~~~~~~~~~~~~~~~~~~~~~~~~~~~~~~~~~~~~~~~~~~~~~~~~~~~~~~~~~~~~~~~~~~~~j~~~~~~~~~~~~~~~~~~~~~~~~~~~~~~~~~~~~~~~~~~~~~~~~~~~~~~~~~~~~~~~~~~~~~~~~~~~~~~~~~~~~~~~~~~~~~
@m54146_190729_151026/39256278/ccs|MID=KMPFR619-19
GGTAGATACTCGCTGATACACTGGATCACTTGTGCAAGCATCACATCGTAGTAAACTTCTGGGTGTCCAAAAAATCAAAATAAATGTTGGTATAAAATTGGGTCTTCTCCACCGGCTGGATCAAAAAAGGAGGTATTTAAATTTCGATCTGTTAATAGTATAGTAATAGCACCTGCTAAAACTGGGAGAGATAAAAGTAAAAGAACAGTTGTAATAACAATTGATCAGACAAAAAGAGGTATTCGGTCTACTGTAATTCCTTTTGATCGTATATTAATTACTGTTGTAATAAAATTTACTGATCCTAAAATAGAAGATACTCCTGCTAAATGTAAAGAAAAAATAGCTAGATCAACAGATGCCCCTTTATGAGCAATATTTGAAGAAAGAGGAGGATACACAGTTCAACCTGTTCCTGCCCCATTTTCTACAATAGAACTAGAAAGAAGAAGAGTTAAAGAAGGAGGTAATAATCAAAATCTTATATTGTTTATTCGAGGAAAAGCTATATCAGGAGCTCCTAACATTAAAGGGACTAATCAATTTCCAAATCCTCCAATTAAAATAGGTATAACTATAAAAAAAATTATAATAAAAGCATGAGCTGTTACAATTACATTATAAATTTGGTCATCTCCAATTAAAGTTCCTGGATGACCTAATTCTGCTCGAATTAGTATTCTTAAAGAAGTTCCTACTATTCCTGATCATGCTCCAAAAATAAAATATAATGTACCAATATCTTTATGATTGGTTGAATGTGACCTGAGTCAGCTACATGTTCGACTGCCTCTCTCGCGTATATCCTAC
+
~~~~~~~~~~~~~~~~~~~~~~~~~~~~~~~~~~~~~~~~~~~~~~~~~~~~~~~~~~~~~~~~~~~~~~~~~~~~~~~~~~~~~~~~~~~~~~~~~~~~~~~~~~~~~~~~~~~~~~~~~~~~~~~~~~~~~~~~~~~~~~~~~~~~~~~~~~~~~~~~~~~~~~~~~~~~~~~~~~~~~~~~~~~~~~~~~~~~~~~~~~~~~~~~~~~~~~~~~~~~~~~~~~~~~~~~~~~~~~~~~~~~~~~~~~~~~~~~~~~~~~~~~~~~~~~~~~~~~~~~~~~~~~~~~~~~~~~~~~~~~~~~~~~~~~~~~~~~~~~~~~~~~~~~~~~~~~~~~F~~~~~~~~~~~~~~~~~~~~~~~~~~~~~~~~~~~~~~~~~~~~~~~~~~~~~~~~~~~~~~~~~~~~~~~~~~+~~~~~~~~~~~~~~~~~~~~~~~~~~~~~~~~~~~~~~~~~~~~~~~~~~~~~~~~~~~~~~~~~~~~~~~~~~~~~~~~~~~~~~~~~~~~~~~~~~~~~~~~~~~~~~~~~~~~~~~~~~~~~~~~~~~~~~~~~~~~~~~~~~~~~~~~~~~~~~~~~~~~~M~~~~~~~~~~~~~~~~~~~~~~~~~~~~~~~~~~~~~~~~~~~~~~~~~~~~~~~~~~~~~~~~~~~~~~~~~~~~~~~~~~~~~~~~~~~~~~~~~~~~~~~~~~~~~~~~~~~~~~~~~~~~~~~~~~~~~~~~~~~~~~~~~~~~~~~~~~~~~~~~~~~~~~~~~~~~~~~~~~~~~~~~~~~~~~~~~~~~~~~~~~~~~~~~~~~~~~~~~~~~~~~~~~~~~~~
@m54146_190729_151026/40698736/ccs|MID=KMPRO378-19
GGTAGATACTCGCTGATACACTGGATCACTTGTGCAAGCATCACATCGTAGTAAACTTCAGGGTGTCCAAAAAATCAGAATAAATGTTGATATAAAATTGGGTCTCCTCCTCCAGCAGGATCAAAGAATGATGTATCAAAATTTCGATCAGTTAATAGTATTGTAATAGCTCCAGCAAGAACTGGTAGAGAAAGTAAAAGTAGTAGAGCTGTAATACCAACTGATCAAACAAATAAAGGTATTCGATCAAATGTAATTCCAGTTGATCGTATATTAATAATTGTAGTAATGAAATTTACAGCACCTAGAATTGATGAAATTCCTGCTAAATGTAGAGAGAAAATTGCTAAATCGACTGATCTTCCTCTATGAGCAATATTAGCTGAAAGCGGAGGATAGACAGTTCAACCTGTACCAGCTCCATTTTCTACTATACTTCTGGCTAATAATAAAGTTAAAGAAGGAGGAAGTAATCAAAAACTTATATTATTTATTCGTGGAAAAGCTATATCTGGAGCTCCTAACATTAAAGGAACTAATCAATTTCCAAATCCTCCTATTATAATAGGTATTACTATAAAAAAAATTATAATAAAAGCATGTGCAGTTACAATAACATTATAAATTTGGTCATCACCAATTAGAGCACCTGGGTGCCCTAATTCAGCACGAATTATGATTCTTAATGAAGTACCAACTATTCCTGCTCAAGCACCAAAAATAAAATATAATGTTCCAATATCTTTATGATTTGTTGACGTGACCTGAGTCAGCTACATGTTCGACTGCGAGCGCGATAGAGAGACTACC
+
i~x~~~~~~~~~~~~~~~~~~~~~~~~~~~~~~~~~~~~~~~~~~~~~~~~~k~~~~~~~j~~~~~n~F~~~~~~~~~~~~b~~~~~~~~~~~e~~~~~u~~~~~|~~~~~~~~~~~~~~~~~~~~}~~~~~~~~UkI~~~~~~~~~~~~~~~~~~~~~~~~~~~~~~~~~~~~~~~~~s~~~~~~~~~~~~~~~l~~~~~~~~~~~~~~~~~~~~~~~~~~~~~~k~~~|~~~y~~~~~~~~~~~~~}~~~~~~~~~~~~~~~~~~~~~~~~~~~~~g~~~~~~~~~~~~~~~t~~~~~~~~~~~~~~~~~~~~~~~~~~~~~~~~~~~~~~~~~~~~T~~~~~~~~~~~~~~~~~~~~~~~~~~~~~~~~~~~~~~~~~~~~~|~~~~~~~~~~~~~~~~~~~~~~y~~~~~~~~~~~|~~h~~~~~~~~~~~~~~~~~~~~~~~~~~o~~~~~~~~~~~~~~~~}~~~~~~~C~~~~~~~~~~~~~r~~~~~~~~]~U~~~~~~~~~~~~~~~~~~~~~x~~~~~s~~~~~~~~~~~~~~d~~~~m~~~~~~~~~~~~~~~~~~~~~~~~~~~~~4~~~~~~~~~~~~~~c~~~~~~~~~~~~~r~~~~~~~~~~~~~~x~~a~~~~~~~~~~~~~~~~~~~~~BY~~y~~~~~~~~~~~~~~~~~~~~~~~~~~~~~~~~~~o~~~~~~r~~~~~~j~~~~~~~~~~~~~~~4~~~~~e~~~~~~~~~~~~~~~~~~~~x~~~~~~m~~Pk~~Q~2~z~u~~~~~~~~~~~~~~~~~~~~~~~~~~~~~~~~~~~~~~~~~~~~~~
@m54146_190729_151026/41550018/ccs|MID=KMPRN621-19
GGTAGATACTCGCTGATACACTGGATCACTTGTGCAAGCATCACATCGTAGTAAACTTCTGGGTGTCCAAAAAATCAGAATAAATGTTGGTATAAAATAGGATCTCCTCCTCCTGCAGGATCAAAGAATGAAGTATTAAAATTTCGATCTGTTAATAATATAGTAATAGCTCCTGCTAATACAGGTAATGATAATAATAAAAGAAGAGCAGTAATTCCTACTGATCATACAAATAAAGGTATTCGATCAAATGTAATACCTGATGACCGTATATTAATAATTGTTGTAATGAAATTAACAGCTCCTAAAATTGATGAAATACCCGCTAAATGTAGTGAAAAAATAGCTAAATCAACAGAAGCTCCACTATGAGCAATACTTGAAGAAAGAGGAGGGTATACTGTTCATCCAGTACCAGCTCCATTTTCTACTATACTACTGGCTAATAAAAGTGTAAGAGAAGGTGGTAGTATTCAAAAACTTATATTATTTATTCGAGGGAAGGCTATATCAGGAGCTCCTAATATTAAAGGAACTAATCAATTACCAAATCCTCCTATTATAATAGGTATTACTATAAAGAAAATTATAATAAAAGCATGAGCAGTAACAATTACATTATAAATTTGGTCATCACCAATTAAGGCACCAGGATGTCCTAGTTCAGCTCGAATTATAATACTTAATGAAGTACCTACTATTCCAGCTCAAGCTCCAAAAATAAAATATAATGTACCAATATCTTATGATTGGTTGACCGTGACCTGAGTCAGCTACATGTTCGACTGCATAGATATACGTATAGCTACC
+
~~~~~~~~~~~~~~~~~~~~~~~~~~~~~~~~~~~~~~~~~~~~~~~~~~~~~~~~~~~~~~~~~~~~~~~~~~~~~~~~~~~~~~~~~~~~~~~~~~~~~~~~~~~~~~~~~~~~~~~~~~~~~~~~~~~~~~~~~~~~~~~~~~~~~~~~~~~~~~~~~~~~~~~~~~~~~~~~~~~~~~~~~~~~~~~~~~~~~~~~~~~~~~~~~~~~~~~~~~~~~~~~~~~~~~~~~~~~~~~~~~~~~~~~~~~~~~~~~~~~~~~~~~~~~~~~~~~~~~~~~~~~~~~~~~~~~~~~~~~~~~~~~~~~~~~~~~~~~~~~~~~~~~~~~~~~~~~~~~~~~~~~~~~~~~~~~~~~~~~~~~~~~~~~~~~~~~~~~~~~~~~~~~~~~~~~~~~~~~~~~~~~~~~~~~~~~~~~~~~~~~~~~~~~~~~~~~~~~~~~~~~~~~~~~~~~~~~~~~~~~~~~~~~~~~~~~~~~~~~~~~~~~~~~~~~~~~~~~~~~~~~~~~~~~~~~~~~~~~~~~~~~~~~~~~~~~~~~~~~~~~~~~~~~~~~~~~~~~~~~~~~~~~~~~~~~~~~~~~~~~~~~~~~~~~~~~~~~~~~~~~~~~~~~~~~~~~~~~~~~~~~~~~~~~~~~~~~~~~~~~~~~~~~~~~~~~~~~~~~~~~~~~~~~~~~~~~~~~~~~~~~~~~~~~~~~~~~~~~~~~~~~~~~~~~~~~~~~~~~~~~~~~~~~~~~~~~~~~~~~~~~g~~~~~~~~~~~~~~~~~~~~~~~~~~~~~~~~~~~~~~~~~~~~~~~~~~~~~~~~~~~~~~~~~~
@m54146_190729_151026/41615721/ccs|MID=KMPRO936-19
GGTAGATACTCGCTGATACACTGGATCACTTGTGCAAGCATCACATCGTAGTAAACTTCAGGATGTCCAAAAATCAGAAAAGGTGTTGATAGAGAATAGGGTCTCCTCCCCCGGCTGGGTCGAAAAATGAAGTATTTAAATTACGATCTGTAAGAAGTATAGTAATGGCACCGGCTAGAACTGGTAGGGATAATAGGAGAAGGAGGGCTGTAATACCTACAGCTCATACAAATAAGGGGGTTTGATCTAATGTTATACCTGGTGCTCGTATATTAATTATAGTAGTGATAAAGTTAGCTGCTCCTAGAATTGAGGATACACCTGCTAAGTGGAGAGAAAAGATTGCGAGATCAACTGAGGCACCAGCGTGTGCGATTCCGGCTGAGAGAGGTGGGTACACTGTTCATCCAGTACCTGCTCCATTATCAACTAGACTGCTTGCTAGGAGAAGAGTGAGAGAAGGGGGTAGTAATCAAAATCTTATGTTATTTATTCGAGGGAATGCTATGTCAGGTGCCCCTAATATTAAGGGTACTAATCAATTTCCAAATCCACCAATTATGATTGGTATTACTATGAAGAAGATTATTACGAAGGCGTGAGCAGTAACAATAACATTATAAATTTGATCATCTCCAATTAGAGAACCCGGGTGTCCTAATTCAGTACGGATTAGGATACTTATGGAAGTACCTAATATACCTGCCCAGGCTCCAAAGATGAAATAAAGGGTTCCAATATCTTTATGATTTGTTGAATGTGACCTGAGTCAGCTACATGTTCGACTGCAGACGTATATATATACCTACC
+
~~~~~~~~~~~~~~~~~~~~~~~~~~~~~~~~~~~~~~~~~~~~~~~~~~~~~~~~~~~~~~~~~~~~~~~~~~~~~~~~~~~~~~~~~~~~~~~~~~~~~~~~~~~w~~~~~~~~~~~~~~~~~~~~~~~~~~~~~~~~~~~~~~~~~~~~~~~~~~~~~~~~~~~~~~~~~~~~~~~~~~~~~~~~~~~~~~~~~~~~~~~~~~~~~~~~~~~~~~~~~~~~~~~~~~~~~~~~~~~~~~~~~~~~~~~~~~~~~~~~~~~~~~~~~~~~~~~~~~~~~~~~~~~~~~~~~~~~~~~~~~~~~~~~~~~~~~~~~~~~~~~~~~~~~~~~~~~~v~~~~~~~~~~~~~~~~~~~~~~~~~~~~~~~~~~~~~~~~~~~~~~~~~~~~~~~~~~~~~~~~~~~~~~~~~~~~~~~~~~~~~~~~~~~~~~~~~~~~~~~~~~~~~~~~~~~~~~~~~~~~~~~~~~~~~~~~~~~~~~~~~~~~~~~~~~~~~~~~~~~~~~~~~~~~~~~~~~~~~~~~~~~~~~~~~~~~~~~~~~~~~~~~~~~~~~~~~~~~~~~~~~~~~~~~~~~~~~~~~~~~~~~~~~~~~~~~~~~~~~~~~~~~~~~~~~~~~~~~~~~~~~~~~~~~~~~~~~~~~~~~~~~~~~~~~~~~~~~~~~~~~~~~~~~~~~~~~~~~~~~~~~~~~~~~~~~~~~~~~~~~~~~~~~~~~~~~~~~~~~~~~~~~~~~~~~~~~~~~~~~~~~~~~~~~~~~~~~~~H~~~~~~~~~~~~~~~~~~~~~~~~~~~~~~~~~~~~~~~~~~~~~~~~~~~~
@m54146_190729_151026/42009027/ccs|MID=KMPFS141-19
GGTAGATACTCGCTGATACACTGGATCACTTGTGCAAGCATCACATCGTAGTAAACTTCAGGGTGACCAAAAAATCAAAATAAATGTTGGTAAAGAATTGGATCACCTCCTCCTATAGGATCAAAAAATGAAGTATTTAAATTTCGATCTGTTAATAATATAGTAATTGCATCAGCAAGTACAGGTAAAGATAAAAGTAAAAGAACAGTTGTAATTAAAATTGATCAAATAAATAAAGAAATTTGATCAAAATTTAAAAATTTAATTTTTATATTTAATATTGTTGAAATAAAATTGATAGCTCCTAAAATAGATGAAATACCAGCAATATGTAGAGAAAAAATAGAAAAATCAACTGAAGATCCAGTATGTGCAATAATTGAAGAAAGAGGGGGATAAACTGTTCAACCAGTTCCAGTCCCAGTTTCAACTATTCTTCTAATTAATAGTAAAGATAAAGAGGGGGGTAATAATCAAAATCTTATATTATTTATTCGAGGAAAAGCTATATCAGGAGCTCCTAATATAATAGGAACTAATCAATTTCCAAATCCTCCAATTAAAATAGGTATAACTATAAAAAAAATTATAATAAAAGCATGAGCAGTTACAATTACATTATAAATTTGATCATTTCCAATTAAATTAGAAATAGTTCTTAATTCTATACGAATTAAAATTCTTAAAGAAGTTCCAATTATTCCTGCTCAAATACCAAAAATAAAATATATAGTACCAATATCTTTATGATTTGTTGACTGTGACCTGAGTCAGCTACATGTTCGACTGCAGAGAGTACGATATGTCTAC
+
~~~~~~~~~~~~~~~~~~~~~~~~~~~~~~~~~~~~~~~~~~~~~~~~~~~~~~~~~~~~~~~~~~~~J~~~~~~~j~~~~~~~~~~~~~~~~~~~~~~~~~~~~~~~~~~~~~~~~~~~~~x~~~~~~~~~~~~~~~~~~~~~~~~~~~~~~~~~~~~~~~~~~~~~~~~~~~~~~~~~~~~~~~~~~~~~u~~~~~t~~~~~~~~~~~~~~~~~o~~~~~~~~~~~~~~~~~}~~~~~~~~~~~~~x~~~~~~A~~~~~~~~~Z~~~~~~~~~~~~~~~~~~~~~~~~s~~~~~~~~~~~~~~~i~~~~~~~~~~~~~~~~~~~~~~~~~~~~~~q~~~~~~~~}~~~~~~~~~~~~~~~~~~~~~~~~~~~~~~~~~~~~~~~~~~~{~~~~~~~~~~~~~~~~~~~~~~~~~~~~~~~~~~~~~~~~~~~~~~~~~~~~~~~~~~~~~~~~~~~~~~M~~~~~~~~~~~~~d~~~~~~~~~~~~~~~~~~~~~~~~t~~~~~~~~~~~~~~~~~~~~~~~~~~~~~~~~~~~~~~~~~~~~~~~~~~~~~~~~~~~~~~~~~~~~~~~~~~~~~%~~~~~~~~~~~~~~~~~~~~~~~~~~~~~~~~~~~~~~~~~~~~~~~~~~~~~~~~~~~~~~~d~~~~~~~~~~~~~~~~~~~~~~~~~~~~~~~~~~~~~~~~~~~~~~~~~~~~~~~~~~~~~~~~~~~~~~~~~V~~~~~h~~~~~~~~~~~~~~~~~~~~x~~~~~~{~~~~~~~~~~~~~~~~~~~~~~~~~~~~~~~~~~~~~~~~~~~~~~~~~~~~~~~~~~~
@m54146_190729_151026/42468225/ccs|MID=KMPFS153-19
GGTAGATACTCGCTGATACACTGGATCACTTGTGCAAGCATCACATCGTAGTAAACTTCTGGATGTCCAAAAAATCAAAATAAATGTTGATATAAAATAGGATCTCCTCCTCCTATTGGATCAAAAAATGAAGTATTTAAATTTCGATCAGTTAATAATATAGTAATTGCTCCAGCTAAGACTGGGAGAGAAAGAAGTAAAAGAATAGTAGTAATTAAAATTGATCAAATAAATAATGAAATTTGATTAAATTTTAAAAATTTAATTTTTATATTTATTATTGTAGAAATAAAATTAATAGCTCCTAAAATAGAAGAAATTCCTGCAATATGTAAAGAAAAAATAGAAAAATCAACAGATGATCCAGTATGTGCAATAATTGAAGATAGGGGGGGATACACTGTTCATCCAGTTCCAGTTCCAGTTTCTACTAGTCTTCTAATTAATAAAAGAGATAAAGAGGGTGGTAATATTCAAAATCTTATATTATTTATTCGAGGAAAAGCTATATCTGGGGCACCTAATATAATAGGAATTAATCAATTTCCGAACCCTCCAATTAAAATAGGTATAACTATAAAAAAAATTATAATAAAAGCATGAGCAGTAACAATTACATTATAAATTTGATCATTACCAATTAAATTTTTAGTGGTTCTTAATTCTATTCGAATTAATAGACTTAAAGAAGTTCCTACTATTCCTGCTCAAATCCCAAAAATAAAATATAATGTTCCAATATCTTTATGATTGTTGACTGTGACCTGAGTCAGCTACATGTTCGACTGCGTGTGTACACATGACACTACC
+
~~~~~~~~~~~~~~~~~~~~~~~~~~~~~~~~~~~~~~~~~~~~~~~~~~~~~~~~~~~~~~~~~~~~~~~~~~~~~~~~~~~~~~~~~~~~~~~~~~~~~~~~~~~~~~~~~~~~~~~~~~~~~~~~~~~~~~~~~~~~~~~~~~~~~~~~~~~~~~~~~~~~~~~~~~~~~~~~~~~~~~~~~~~~~~~~~~~~~~~~~~~~~~~~~~~~~~~~~~~~~~~~~~~~~~~~~~~~~~~~~~~~~~~~~~~~~~~~~~~~~~~~~~~~~~~~~~~~~~~~~~~~~~~~~~~~~~~~~~~~~~~~~~~~~~~~~~~~~~~~~~~~~~~~~~~~~~~~~~~~~~~~~~~~~~~~~~~~~~~~~~~~~~~~~~~~~~~~~~~~~~~~~~~~~~~~~~~~~~~~~~~~~~~~~~~~~~~~~~~~~~~~~~~~~~~~~~~~~~~~~~~~~~~~~~~~~~~~~~~~~~~~~~~~~~~~~~~~~~~~~~~~~~~~~~~~~~~~~~~~~~~~~~~~~~~~~~~~~~~~~~~~~~~~~~~~~~~~~~~~~~~~~~~~~~~~~~~~~~~~~~~~~~~~~~~~~~~~~~~~~~~~~~~~~~~~~~~~~~~~~~~~~~~~~~~~~~~~~~~~~~~~~~~~~~~~~~~~~~~~~~~~~~~~~~~~~~~~~~~~~~~~~~~~~~~~~~~~~~~~~~~~~~~~~~~~~~~~~~~~~~~~~~~~~~~~~~~~~~~~~~~~~~~~~~~~~~~~~~~~~~~~~~~~~~~~~~~~~~~~~~~~~~~~~~~~~~~~~~~~~~~~~~~~~~~~~~~~~~~~~~~~~~~~~~
@m54146_190729_151026/42664233/ccs|MID=KMPRN716-19
GGTAGATACTCGCTGATACACTGGATCACTTGTGCAAGCATCACATCGTAGTAAACTTCTGGATGACCAAAAAATCAAAATAGATGTTGGTATAAAATTGGGTCTCCCCCTCATATAGGGTCATAAAATGAAGTATTAATATTTCGATCAAATAAAAGTATTGTGATTCCTCCTGCTAGTACAGGTAAAGATAAAAGTAAAAGGATTGTAGTTAAAAAAATGGATCAAGTAAATAATGAAATTTTATCTATACTTATTATTTTAGGTCGTATATTTAAAATAGTTGTAATAAAATTAATTGATCCTAGAATTGAGGAGATTCCTCTTAAATGTAAAGAAAAAATTACTAGATCTGTTGAGATTCCTGGATGAGATTTATCAAGAGATAAGGGTGGGTAAACAGTTCATCCTGTTCCTGAGCCTTCATCAATAAATATACTTGAGATTATTAAAATTAATGAAGGTATTAATATTCAATAACTTATATTATTTAAACGTGGGAAAGCTATATCGGGTGCTGATAGTATTAATGGAACTAAAAAATTTCCAAATCCTCCAACTATAATTGGTATAACTATAAAAAAAATTATTACGAAAGCATGTGTTGTTACGATTGTATTATAAATTTGATCATTATTAATTAATTGAGAAGGTGTTCCTAGTTCTATTCGGATAATTATTCTTAATCTTGATCCAATTATTCCTGATCAAATTCCAAATATAAATATAAAACACCAATATCTTTATGATTTGTTGACTGTGACCTGAGTCAGCTACATGTTCGACTGCACACGCGATCTAGTGTCTACC
+
m~y~~~~~~~~~{~~~~~~s~~l~~h|lym~~xdpl~~~~~~~t~y~~v~pwR~~|]~k~m~~x|~L~2~~~~~r~@~~~~~~~hs_~l~m~~I~~~R`;~}fgy2zz~~~~~~~~~S~rb~~~:~~~~~]~~~~c~\un~V~~~~r~rM~~rV~~~~~~l~~ys~t~d~~L~~vl~~~w~~~o~~&~~~~jU~~~~bU~~~n~~g~~_t}\~1~|x~~~~f~~~nm~~~5~~z_|k~R~|>~~~~~~n~~~vn~|bwwSy~~r\~~~~mfqdV~~@~~~~]uf~|wq~~E~~~d|n~p~~~~a~p~~f~_~q|]~p_qn~Yzp~l~_~~~m~U~~r5~~~~~q~~v~o~~~~~~]~~~~~_~R~~k~~~zhfs7~~vflW~~f~~~`~X~~gS~~lP~~j}~c~x~~a~~~s~a~~[~~k~_~~~~sl~~S~~~zsy~U=6pS\k~~m~I~~~d~]~~~h~_~~~e~c~~~o~~p~~O~~`~~{~p~hV~~W~~~zu^~~X~~~~~rw~j~T~~jd{~~rr~~~~q~q~oiyg~~~5~~~~bNz~`~Y~~~r~~p~d~z~z~e~O~\io~qH~~~vp.~~~u|~~o~r>|~~~a~~~~~cx|~_~~q~~~z~r~~t~q~~qX~~;~~~~~y~Y~~^~l~f~s~a~~y~n~l~~~a~m~~~~s~~~sP~~]{~~p~[~~`~pj~k~~~n~~~~T~n~S~~p~Ktu~l~s]~~i~Z~U~~mg~&~~~o~J~~~e_g~m~~~~~M~~~v~~Kwnya~~~|}s~p~p~~~~~~~tmy~~~~~dd~~~[yssslli~~~~~~px{x{~oXpia~
@m54146_190729_151026/44434062/ccs|MID=KMPRO912-19
GGTAGATACTCGCTGATACACTGGATCACTTGTGCAAGCATCACATCGTAGTAAACTTCAGGGTGACCAAAAAATCAGAACAGGTGTTTGTAAGGGATAGGATCTCCTCCTCCAGCTGGATTGAAGAATGATGTATTTAAATTACGATCTGTAAGAAGTGTAGTAATAGCACCTGCTAATATGGTTAAAGATAAAAGGTGTAATAAGGCCGTAATCCCAACGGCTCAGACAAATAAAGGAGCTTGGTCTAAGATTTTCCCTGATGCTCGTATATTAATTATAATAGTGATGAAGTTGGCTGCTCCTAGGATTGAAGAGACACCTGCTAGATGTAGGGAAAAATTTGCAAGATCAACAGAGGCACCAGCATGTGCAATTTCGGCTGAAAGAAGTGGATATACTATTTATCTTGTACCTGCTCCATTATCCACTAGACTTCTTGCTATAAGAAGGGTAAGGGAAGGAGGTAATAATCAAAATCTTATGTTATTTATTCGAGGGAATGCTCTATCAGGTGCTCCTAATATTAAGGGTACTAATCAGTTACCAAATCCACCAATTATGATTGCTATTACTATGAAGAAGATTATTACAAAAGCGTGAGCTGTTACAATATCATTATAGATTTGGTCATCTCCGATTAGGGATCCTGGAAGACCCAATTCAGAACGGATTAAAATACTTATAGAAGATCCAAGTATACCTGCTCAGGCTCGAAGGAAAAAATAAAGGGTTCCAATATCTTTATGATTGGTTGACTGTGACCTGAGTCAGCTACATGTTCGACTGCTGTGAGTGCTAGATAGCTAC
+
~~~~~~~~~~~~~~~~~~~~~~~~~~~~~~~~~~~~~~~~~~~~~~~~~~~~~~~~~~~~~~~~~~~~~~~~~~~~~~~~~~~~~~~~~~~~~~~~~~~~~~~~~~~~~~~~~~~~~~~~~~~~~~~~~~~~~~~~~~~~~~~~~~~~~~~~~~~~~~~~~~~~~~~~~~~~~~~~~~~~~~~~~~~~~~~~~~~~~~~~~~~~~~~~~~~~~~~~~~~~~~~~~~~~~~~~~~~~~~~~~~~~~~~~~~~~~~~~~~~~~~~~~~~~~~~~~~~~~~~~~~~~~~~~~~~~~~~~~~~~~~~~~~~~~~~~~~~~~~~~~~~~~~~~~~~~~~~~~~~~~~~~~~~~~~~~~~~~~~~~~~~~~~~~~~~~~~~~~~~~~~~~~~~~~~~~~~~~~~~~~~~~~~~~~~~~~~~~~~~~~~~~~~~~~~~~~~~~~~~~~~~~~~~~~~~~~~~~~~~~~~~~~~~~~~~~~~~~~~~~~~~~~~~~~~~~~~~~~~~~~~~~~~~~~~~~~~~~~~~~~~~~~~~~~~~~~~~~~~~~~~~~~~~~~~~~~~~~~~~~~~~~~~~~~~~~~~~~~~~~~~~~~~~~~~~~~~~~~~~~~~~~~~~~~~~~~~~~~~~~~~~~~~~~~~~~~~~~~~~~~~~~~~~~~~~~~~~~~~~~~~~~~~~~~~~~~~~~~~~~~~~~~~~~~~~~~~~~~~~~~~~~~~~~~~~~~~~~~~~~~~~~~~~~~~~~~~~~~~~~~~~~~~~~~~~~~~~~~~~~~~~~~~~~~~~~~~~~~~~~~~~~~~~~~~~~~~~~~~~~~~~~~~~~~~
@m54146_190729_151026/44695951/ccs|MID=KMPUH441-19
GGTAGATACTCGCTGATACACTGGATCACTTGTGCAGCATCACATCGTAGTAAACTTCTGGATGACCAAAAAATCAGAATAAATGTTGATATAAGATAGGGTCTCCTCCTCCGGCTGGGTCAAAAAATGATGTATTTAAGTTTCGATCAGTTAATAATATAGTGATAGCACCAGCTAATACAGGTAGAGATAATAAAAGTAATACTGTAGTAATTACTACGGATCAAACAAATAAAGGTATTCGGTCTAATGTGATGCCTTTAGATCGTATATTAATAACAGTAGTAATAAAATTTACAGACCCTAAAATTGAGGATACTCCGGCTAAATGAAGAGAAAAAATTGCTAAGTCAACTGAAGCTCCTCTATGGGCAATATTAGAAGATAAAGGTGGATAAACAGTTCAACCTGTTCCAGCTCCGTTTTCTACAATTGATCTTGAAAGTAAAAGAGTTAATGATGGGGGTAAAAGTCAAAAACTTATATTATTTATCCGAGGAAAGGCTATATCAGGAGCTCCGATTATTAATGGTAGTATTCAATTACCGAACCCTCCAATTAAAATAGGTATAACTATAAAAAAAATTATAATAAAAGCATGTGCAGTAACAATAACGTTGTAAATTTGGTCATCACCAATAAATGTTCCAGGGTGGCCTAATTCTGCTCGGATCAATATACTTAAAGAAGTTCCAACTATTCCAGATCAAGCCCCAAAAATAAAATATAAAGAACCAATATCTTTATGATTTGTTGAACGTGACCTGAGTCAGCTACATGTTCGACTGCACACAGAGTGTACTATCTACC
+
~~~~~~~~~~~~~~~~~~~~~~~~~~~~~~~~~~~~~~~~~~~~~~~~~~~~~~~~~~~~~~~~~~~~~~~~~~~~~~~~~~~~~~~~~~~~~~~~~~~~~~~~~~~~~~~~~~~~~~~~~~~~~~~~~~~~~~~~~~~~~~~~~~~~~~~~~~~~~~~~~~~~~~~~~~~~~~~~~~~~~~~~~~~~~~~~~~~~~~~~~~~~~~~~~~~~~~~~~~~~~~~~~~~~~~~~~~~~~~~~~~~~~~~~~~~~~~~~~~~~~~~~~~~~~~~~~~~~~~~~~~~~~~~~~~~~~~~~~~~~~~~~~~~~~~~~~~~~~~~~~~~~~~~~~~~~~~~~~~~~~~~~~~~~~~~~~~~~~~~~~~~~~~~~~~~~~~~~~~~~~~~~~~~~~~~~~~~~~~~~~~~~~~~~~~~~~~~~~~~~~~~~~~~~~~~~~~~~~~~~~~~~~~~~~~~~~~~~~~~~~~~~~~~~~~~~~~~~~~~~~~~~~~~~~~~~~~~~~~~~~~~~~~~~~~~~~~~~~~~~~~~~~~~~~~~~~~~~~~~~~~~~~~~~~~~~~~~~~~~~~~~~~~~~~~~~~~~~~~~~~~~~~~~~~~~~~~~~~~~~~~~~~~~~~~~~~~~~~~~~~~~~~~~~~~~~~~~~~~~~~~~~~~~~~~~~~~~~~~~~~~~~~~~~~~~~~~~~~~~~~~~~~~~~~~~~~~~~~~~~~~~~~~~~~~~~~~~~~~~~~~~~~~~~~~~~~~~~~~~~~~~~~~~~~~~~~~~~~~~~~~~~~~~~~~~~~~~~~~~~~~~~~~~~~~~~~~~~~~~~~~~~~~~~~~
@m54146_190729_151026/44761504/ccs|MID=KMPFR667-19
GGTAGATACTCGCTGATACACTGGATCACTTGTGCAAGCATCACATCGTAGTAAACTTCAGGATGTCCAAAAAATCAAAATAAATGTTGATATAAAATAGGATCTCCTCCTCCCGCAGGATCAAAAAAAGAAGTATCTAAATTTCGATCAGTTGATAATATTGTAATAGCACCAGCTAAAACTGGTAAAGATAAAAGTAATAAAACAGTTGTAATAACAATAGATCAAACAAAAAGAGGTACTCGATCAAGGGAAATTCCTTTTGATCGTATATTAATTACAGTTGTAATAAAATTTACAGATCCTAAAATTGAGGAAACTCCTGCTAAATGTAAAGAAAAAATAGCTAAATCTACTGAACCACCTCTATGGGCAATATTAGCAGAAAGAGGAGGATACACTGTTCAACCAGTTCCTGCTCCATTTTCTACAATAGAACTAGAAAGAAGAAGAGTTAAAGAAGGGGGTAGTAGTCAAAAGCTTATATTATTTATTCGAGGAAAAGCTATGTCAGGTGCTCCTAATATTAAAGGAACTAATCAATTTCCAAATCCTCCAATTAAATAGGTATAACTATAAAAAAAATTATAATAAAAGCATGAGCTGTAACAATTACATTATAAATTTGATCATCCCCAATAAAAGTACCAGGATGACCTAATTCAGCTCGAATTAATATTCTTAAAGAAGTTCCTAATATTCCTGATCATGCACCAAAAATAAAATATAATGTTCCAATATCTTTATGATTGGTTGACTGTGACCTGAGTCAGCTACATGTTCGACTGCTACTCTCAGAGACACACTACC
+
e~rZ~~~~~~~~~~~~~~~~~~~~~~~~~~~~~~~~~~~~~~~~~~~~~~~~c~~~~~~~~~~~~~~~E~~~~~~~6~~~~|~~~~}~~~~~~i~~~~~~~~~~~~~~~~~~~~~~~~~~~~R~~~~~~~~~~~~~~~~~~~~~~~~~~~~~~~~~~~~~~~~~~~~~~~~~~~~~~h~~~~~~~~u~~~~~g~~~~~~~~g~~~~~~~~~~~~~|~o~~~~~~~~e~~~K~~~~~~~~~~~~~~~~~~~~~~e~~~~~~j~~~~~~~~~~~~~~~~~~~~~~~~~~~~~m~~~~~~~~~~~~~~~~~~~~~~~~~`~~~~~~~~~~~~~~~~s~~~@~~~~~~~~~~~~~~~~~~~~~~~~~~~~~~~~~~~~~~~~~~~~~~~~~~~~~~~~~~~~~~~~~~~~~~~~~~~~~~~~~~~~~|~~~~~~~~~~~~~~~~~~~~~~~~~~~~~~~~~~~~~~d~~~~~~~~~~~~l~~~~~~~~~~~~~~~~~~~~~~~~R~~~~~~~~~~~~~~~~~~~~~~~~~~~l~~~~z~~~~~~~~~~~~~~~~~~~~~~~~~~~~~~~~~~~~~~~~~~~;~~~~~~~~~~~~~~l~~~~~~~~~~~~~~~~~~~~~~~~~~~~~~~~~~~~~~~~u~~~~~~~~~~~~~~~~~~~~~~~~~~~~~~~~~~~~~~~~~~~~~~~~~~~~~~~~~~~~~~~~~~~~~~~~~~~~~~~~~Z~~~~~[~~~~~~~~~~~~~~~~~~~~~~~~~~~~~~~~~~~~~~~~~~~~~~~~~~~~~~~~~~~~~~~~~~~~~~~~~~~~~~~~~~~~~~~~
@m54146_190729_151026/45547803/ccs|MID=KMPUH417-19
GGTAGATACTCGCTGATACACTGGATCACTTGTGCAAGCATCACATCGTAGTAAACTTCAGGATGTCCAAAAAATCAAAATAAATGTTGGTATAAGATTGGATCTCCTCCTCCAGCGGGGTCGAAAAAAGAAATATTAGGATTTCGATCAGTTAATAATATAGTAATAGCACCGGCTAAGACTGGTAAAGAGAGTAATAATAAAATTGCAGTAATTACTACTGATCATACAAATAAAGGTATTCGATCTAAAGTAATTCCTCTTGATCGTATATTAATTACTGTTGTAATAAAGTTCACTGCCCCTAAAATTGAGGAAATACCTGCTAAGTGTAAAGAAAAAATAGCTAAGTCTACAGAAGCACCAGCATGGGCAATTCCTGATGATAGTGGGGGATAAACTGTTCAACCTGTTCCAGCTCCATTTTCTACAATTGAGCTAGAAAGAAGAAGTGTTAATGAGGGAGGAAGTATTCAAAAACTTATATTATTTATTCGAGGAAATGCTATATCTGGGGCACCTAGTATAAGGGGTACTAGTCAATTACCAAATCCTCCAATTAAAATAGGTATTACTATAAAAAAAATTATAACAAAAGCATGAGCAGTTACAATTACATTATAAATTTGATCATCACCAATTAAAGCTCCTGGATGTCCTAATTCTGTTCGAATTAAAATACTAAGGGAAGTACCTACTATTCCAGCTCAAGCTCCAAAAATGAAGTATAAAGTTCCAATATCTTTATGATTGGTTGAATGTGACCTGAGTCAGCTACATGTTCGACTGCCACGCGACGCTCTCTACTAC
+
~~~~~~~~~~~~~~~~~~~~~~~~~~~~~~~~~~~~~~~~~~~~~~~~~~~~~~~~~~~~~~~~~~~~~~~~~~~~~~~~~~~~~~~~~~~~~~~~~~~~~~~~~~~~~~~~~~~~~~~~~~~~~~~~~~~~~~~~~~~~~~~~~~~~~~~~~~~~~~~~~~~~~~~~~~~~~~~~~~~~~~~~~~~~~~~~~~~~~~~~~~~~~~~~~~~~~~~~~~~~~~~~~~~~~~~~~~~~~~~~~~~~~~~~~~~~~~~~~~~~~~~~~~~~~~~~~~~~~~~~~~~~~~~~~~~~~~~~~~~~~~~~~~~~~~~~~~~~~~~~~~~~~~~~~~~~~~~~~~~~~~~~~~~~~~~~~~~~~~~~~~~~~~~~~~~~~~~~~~~~~~~~~~~~~~~~~~~~~~~~~~~~~~~~~~~~~~~~~~~~~~~~~~~~~~~~~~~~~~~~~~~~~~~~~~~~~~~~~~~~~~~~~~~~~~~~~~~~~~~~~~~~~~~~~~~~~~~~~~~~~~~~~~~~~~~~~~~~~~~~~~~~~~~~~~~~~~~~~~~~~~~~~~~~~~~~~~~~~~~~~~~~~~~~~~~~~~~~~~~~~~~~~~~~~~~~~~~~~~~~~~~~~~~~~~~~~~~~~~~~~~~~~~~~~~~~~~~~~~~~~~~~~~~~~~~~~~~~~~~~~~~~~~~~~~~~~~~~~~~~~~~~~~~~~~~~~~~~~&~~~~~~~~~~~~~~~~~~~~~~~~~~~~~~~~~~~~~~~~~~~~~~~~~~~~~~~~~~~~~~~~~~~~~~~~~~~~~~~~~~~~~~~~~~~~~~~~~~~~~~~~~~~~~~~~
@m54146_190729_151026/45547859/ccs|MID=KMPRO865-19
GGTAGATACTCGCTGATACACTGGATCACTTGTGCAAGCATCACATCGTAGTAAACTTCTGGATGACCAAAAAATCAAAATAAATGTTGATATAGAATTGGGTCCCCCCCTCCCGCAGGGTCGAAAAATGATGTATTAAGATTTCGATCTGTGAGAAGTATGGTGATAGCCCCTGCTAAAACTGGTAGAGACAGTAAGAGGAGAATGGCTGTAATTAGAATGGATCATACTATTAGGGGAATTTTGTCTATTGAAATTTTTTTGTGCCTTATGTTAATAATTGTGGAAATGAAATTAATAGCCCCCAAAATTGAAGATATTCCTGCGATGTGGAGGGAGAAAATAGCTAAATCTAATGATGCCCCCCCGTGAAATAAGTTTGATGCTAATGGCGGATAAACAGTTCATCCTGTTCCTACCCCCACATTAATAAATCTCCTTAAGGTTAATAGGGTTAGGGATGGGGGTAGGAGTCAAAATCTTATGTTATTTATTCGCGGGTAAGCTATATCAGGAGATCCGATTATTAGGGGTACTAAAAAGTTTCCGAACCCCCCAATTATAAATGGTATGACTATAAAAAAAATTATGATGAATGCGTGTCCTGTGATGATTGAGTTATAAATTTGATCATTGTTGATTAAAGATCCACAGGATCCTAGCTCTAATCGGATGATTAGTCTTATAGCAGATCCTACTATTCCCGCTCAAAGTGCGAATAAAAAGTAAAGAATAGCCAATATCTTTATGATTTGTTGAACGTGACCTGAGTCAGCTACATGTTCGACTGCCTGTGTAGAGAGCACACTA
+
~~~~~~~~~~~~~~~~~~~~~~~~~~~~~~~~~~=~~~~~~~~~~~~~~~~~~~~~~~~~S~~~~~~~~~~~~~~~~~~~~~~~~~~~~~~~~~~~~~~~~~~~~~~~~~~~~~~~~~~~~~~~~~~~~~~~~~~~~~~~~~~~~~~~~~~~~~~~~~~~~~~~~~~~~~~~~~~~~~~~~~~~~~~~~~~~~~~~~~~~~~~~~~~~~~~~~~~~~~~~~~~~~~~~~~~~~~~~~~~~~~~~~~~~~~~~~~~~~~~~~~~~~~~~~~~~~~~~~~~~~~~~~~~~~~~~~~~~~~~~~~~~~~~~~~~~~~~~~~~~~~~~~~~~~~~~~~~~~~~~~~~~~Q~~~~~~~~~~~~~~~V~~~~~~~~~~~~~~~~~~~~~~~~~~~~~~~~~~~~~~~~~~~~~~~~~~~~~~~~~~~~~~~~~~~~~~~~~~~~~~~~~~~~~~~~~~~~~~~~~~~~~~~~~~~~~~~~~~~~~~~~~~~~~~~~~~~~~~~~~~~~~~~~~~~~~~~~~~~~~~~~~~~~~~~~~~~~~~~~~~~~~~~~~~~~~~~~~~~~~~~~~~~~~~~~~~~~~~~~~~~~~~~~~~~~~~~~~~~~~~~~~~~~~~~~~~~~~~~~~~~~~~~~~~~~~~~~~~~~~~~~~~~~~~~~~~~~~~~~~~~~~~~~~~~~~~~~~~~~~~~~~~~~~~~~~~~~~~~~~~~~~~~~~~~~~~~~~~~~~~~~~~~~~~~~~~~~?~~~~~~~~~~~~~~~~Z~~~~~~~G~~~~~~~~~~~~~~~~~~~~~~~~~~~~~~~~~~~~~~~~~~~~~~~~~~
@m54146_190729_151026/45548055/ccs|MID=KMPRN716-19
GGTAGATACTCGCTGATACACTGGATCACTTGTGCAAGCATCACATCGTAGTAAACTTCTGGATGTCCAAAAAATCAAAATAGATGTTGGTATAAAATTGGGTCTCCTCCTCCTATAGGGTCATAAAATGAAGTATTAATATTTCGATCAAATAGAAGTATTGTGATTCCTCCTGCTAGTACAGGTAAAGATAAAAGTAAAAGGATTGTAGTTAAAAAATGGATCAAGTAAATAATGAAATTTTATCTATACTTATTATTTTAGGTCGTATATTCAAAATAGTTGTAATAAAATTAATTGATCCTAGAATTGAGGAGATTCCTCTTAAATGTAAAGAAAAAATTACTAGATCTGTTGAGATTCCTGGATGAGATTTATTAAGAGATAAGGGTGGGTAAACAGTTCATCCTGTTCCTGAACCTTCATCAATAAATATTCTTGAGATTATTAAAATTAATGAAGGTATTAATATTCAATAACTTATATTATCTAAACGTGGAAAAGCTATATCGGGTGCTGATAGTATTAATGGAACTAAAAAATTTCCAAATCCTCCAACTATAATTGGTATAACTATAAAAAAAATTATTACGAAAGCATGTGTTGTTACAATTGTATTATAAATTTGATCATTATTAATTAATTGAGAAGGTGTTCCTAGTTCTATTCGGATAATTATTCTTAATCTTGATCCAATTATTCCTGATCAAATTCCAAATATAAAATATAAAAGTCCAATATCTTTATGATTTGTTGACCGTGACCTGAGTCAGCTACATGTTCGACTGCACACGCGATCTAGTGTCTACC
+
~~~~~~~~~~~~~~~~~~~~~~~~~~~~~~~~~~~~~~~~~~~~~~~~~~~~~~~~~~~~~~~~~~~~~~~~~~~~~~~~~~~~~~~~~~~~~~~~~~~~~~~~~~~~~~~~~~~~~~~~~~~~~~~~~~~~~~~~~~~~~~~~~~~~~~~~~~~~~~~~~~~~~~~~~~~~~~~~~~~~~~~~~~~~~~~~~~~~~~~~~~~~~~~~~~~~~~~~~~~~~~~~~~~~~~~~~~~~~~~~~~~~~~~~~~~~~~~~~~~~~~~~~~~~~~~~~~~~~~~~~~~~~~~~~~~~~~~~~~~~~~~~~~~~~~~~~~~~~~~~~~~~~~~~~~~~~~~~v~~~~~~~~~~~~~~~~~~~~~~~~~~~~~~~~~~~~~~~~~~~~~~~~~~~~~~~~~~~~~~~~~~~~~~~~~~~~~~~~~~~~~~~~~~~~~~~~~~~~~~~~~~~~~~~~~~~~~~~~~~~~~~~~~~~~~~~~~~~~~~~~~~~~~~~~~~~~~~~~~~~~~~~~~~~~~~~~~~~~~~~~~~~~~~~~~~~~~~~~~~~~~~~~~~~~~~~~~~~~~~~~~~~~~~~~~~~~~~~~F~~~~~~~~~~~~~~~~~~~~~~~~~~~~~~~~~~~~~~~~~~~~~~~~~~~~~~~~~~~~~~~~~~~~~~~~~~~~~~~~~~~~~~~~~~~~~~~~~~~~~~~~~~~~~~~~~~~~~~~~~~~~~~~~~~~~~~~~~~~~~~~~~~~~~~~~~~~~~~~~~~~~~~~~~~~~~~~~~~~~~~~~~~~~~~~~~~~~~~~~~~~~~~~~~~~~~~~~~~~~~~~~~~~~~~~~
@m54146_190729_151026/46531570/ccs|MID=KMPFR536-19
GGTAGATACTCGCTGATACACTGGATCACTTGTGCAAGCATCACATCGTAGTAAACTTCAGGGTGACCAAAAAATCAAAATAAATGTTGATAAAGAATTGGATCTCCACCTCCTGCAGGATCAAAAAAAGAAGTATTTAAATTTCGGTCAGTGAGTAGTATAGTAATAGCCCCTGCTAAAACAGGTAATGATAATAATAAAAGCACAGTTGTAATAACAATTGATCAAACAAAAAGAGGTATTCGATCTAAGGTAATTCCTTTAGATCGTATATTAATTACTGTAGTAATAAAATTTACTGAGCCTAAAATAGAGGAGACTCCTGCTAAAGTGTAAAGAAAAAATAGCTAAATCAACAGAAGCCCCACTATGGGCAATATTAGAAGAGAGGGGAAGATAGACTGTTCAACCTGTACCTGCTCCATTTTCTACAATTGAACTAGAAAGTAAAAGAGTTAATGATGGGGGTAGTAATCAGAATCTTATATTATTTATTCGAGGAAAAGCTATATCTGGGGCTCCTAATATTAAAGGTACAAGTCAATTTCCAAATCCTCCAATTAAAATAGGTATAACTATAAAAAAATTATAATAAATGCATGAGCAGTAACAATAACATTATAAATTTGATCATCCCCAATTAAGGTACCTGGATGACCAAGTTCGGCTCGAATTAATATACTTAAAGAAGTTCCAACTATTCCTGATCATGCTCCAAAAATAAAATATAATGTACCAATATCTTTATGATTTGTTGACCGTGACCTGAGTCAGCTACATGTTCGACTGCGCGCGCGCTAGACAGCTACC
+
~~~~~~~~~~~~~~~~~~~~~~~~~~~~~~~~~~~~~~~~~~~~~~~~~~~~`~~~~~~~~~~~~3I~6~~~~~~~i~~~~~~~~~~~~~~~~~~~~~~~~~~~~~~~~~~~~~~~~~~~~~D~~~~~~~~~~~~~~~~~~~~~~~~~~~~~~~~~~~~~~~~~~~~~~w~~~~~~~}~~~~~~~~~~~~~~~~~~~~~~~~~~~~~~{~~~~~~~~~~~~~~~~~p~~~d~~~~~~~~~~~~~~~~~~~~~~~~~~~~~~~~~~~~~~~~~~~~~~~~~~~~~~~~~~~{~~~~~~~~~~~~~~~5~~~~~~~x~~~~~~~~~~~~&~~v~~~~~~~a~~~~~~~~~~~~~~~~~~~~~~~J~~~~~~~~~~~~~~~~~~~~~~~~~~z~~~1ST~~~~~~~~~~~i~~~~~~~~~~~~~~~~~~~~~~~~~~~~~~~~~~~l~~~~g~~~~~~~~~~~~~~j~~~~~~~~~~~~~~~~~~~~~~~~~~l~~~~~~~~~~`~~~~~~~~~~~~\~~~~~~~~~~~~~~~~~~~~~~~~~~~~~~~~~~|~~~~~~~~~~~~d~~~~~~~~~~~~~~~~Z~~~~~~~~~~~~~i~~~~~~~~~~~~~~~~~~~~w~~~~~~~~~~~~~~~~~~~~~~~~~~~~~~~~~~~~~~~~~~~~~~~~~~~~~~~~~~~~~~~~~~~~~C~~QT~~H~~~~~~~~~~~~~~~~~~~~~~~~_~~~~~v~~~~~~~~~~7~i~~~~~~~~~~~~~~~~~~~~~~~~~~~~~~~~~~~~~~~~~~~~~r~~~~~~~~~~~~~~~~~~~~~~~~~~~~
@m54146_190729_151026/46858911/ccs|MID=KMPRO805-19
GGTAGATACTCGCTGATACACTGGATCACTTGTGCAAGCATCACATCGTAGTAAACTTCTGGGTGTCCAAAAAATCAAAATAAATGTTGAAATAAAATTGGATCTCCTCCTCCTGATGGATCGAAAAATGTTGTATTAATATTTCGATCAAATAATAATATTGTAATTGCTCCTGCTAAAACTGGTAATGATAATAATAATAAAATTGTTGTTAAAAAAATTGATCAAGAAATAATCTAATTATTAATATATTTATTAATTTTGATCGTATATTTAAAATTGTAGAAATAAAGTTAATTGATCCTATAATTGATGATATTCCCGCAATATGTAAAGAAAAAATTATATAATCAACTGATAAATCATTATGAAATATTGATTCTGATAAAGGTGGATAAATTGTTCATCCAGTTCCAGCACCAGATCCTATAAATATTCTAAAAATTAATAATATTAATCTGAATGGTAAAAGTCAAAAACTTATATTATTTATTCGTGGAAATGCTATATCTGGAGAAATTATTATAATAGAAATTAATCAATTTCCAAATCCTCCAACTATTACTGGTATAACAAAAAAAAAAAATTATTACTAAAGCATGTGAAGTTACTATAACATTATAAATTTGGTCATTTTTGATTATTGAACCAGGAATTATTAATTCTAAACGAATTAATAATCTTAAAGATAATCCTATTATACCTGATCAAATTCCAAAAATAAAATATAATATTCCAATATCTTTATGATTTGTTGAATGTGACCTGAGTCAGCTACATGTTCGACTGCGCGCTCTTGCGCGACCTACC
+
p~~ocs~~~~~~~~~~~~~~~~v~~~~~~~~~~~~~~~~~~~~~~~~~~~~~v~~~~~~~l~~~~~~~I~~~~~~~E~~~~c~~r~v~~x~~~k~~~~~~~~~~~a~~z~~j~~~~~~~~~~~R~~~~~~p~~~~q~~~~~j~~|~~~~B~~{]~~z~~~~~~~w~h~~~~~~~~~~S~~~~~Y~z~~~~~~|~~~~~~~~d~~~z~~N~~b~;~~~~~~~~~~~~j~~)~~~v~~~~~~p~ht~~~~~~~p~~~k~~~T~~~~~~~~~~~~g~~K~~~f~~~~~R~~~^~~~~~~~~~~~~~~~~~~~~~~~~~~~~~~v~~~~~~~~~~~X~~~4~~~~~~~~~~~x~~~r~~~~~k`~~~~~~~~~~[~~~~y~~~~~~~~~~~~~m~~~~~~{~~~~~i~~~~v~~~~~~~~~~~~~~~~~~~~~~g~~|~~~~~P~~~~~~k~~o~~~~~~~~{~~~~~~~}[~~~~~~E~~~~~t~~~~}~~}~~~~~~~~f~x~|r~~~~~~~]~~~~~?~~k~~~~~~~~~~~D~~}~~~~~~~p~~~~w~~~~~~~~`~~~~~~~~~F~~~~~~~$~~~~~~~~~~~~~~~~~~~[~~~~~~~~~c~~~~~~~~~~~n~x~~oZ~~B~~v~~~~K~~~~~~~~~~~~~~~~~~~~~~~~z~q~~~~~c~~~~~~~~~~~p~~~~~a~~~~~~~~~~~~~~~~~~~~~~~~X~~~~~~S~~~~~N~~~~~~{~~~~~k~~~~~~~Q~~~~~~e~~~I~~b~~~~~~t~~~~~~~~~~~~~~~~~~~~~~~~~~~~~~~h~n~~~~~~~~~~~
@m54146_190729_151026/47514072/ccs|MID=KMPUH512-19
GGTAGATACTCGCTGATACACTGGATCACTTGTGCAAGCATCACATCGTAGTAAACTTCAGGATGTCCAAAAAATCAAAATAAATGTTGATATAAAATTGGATCTCCTCCTCCTATAGGATCGAAAAATGATGTATTTAAATTTCGATCTAATAATAATATTGTAATTGCTCCTGCTAATACTGGTAATGATAATAATAATAGAAATGCTGTAATTAATACTGATCATGTAAATAATGAAATTTGATCAAATTTTAAAAATTTAATTTTTATATTAAATATTGTTGAAATAAAATTAATAGCTCCTAAAATTGATGAAATTCCTGCAATATGAAGTGAAAAAATTGAAAAATCTACTGATGATCCTGTATGTGCAATAATTGATGATAATGGTGGGTAAACAGTTCACCCTGTTCCTGTTCCTGTTTCTACTATACTTCTAATTAATAATAAACTTAATGAGGGGGGTAAAAATCAAAATCTTAAATTATTTATTCGAGGAAAAGCTATATCTGGTGCTCCTAATATTATAGGAATTAATCAGTTTCCAAATCCTCCAATTAAAATAGGTATAACTATAAAAAAATTATAATGAAAGCATGAGCTGTTACAATTACATTATAAATTTGATCATTTCCAATCAAATTAGAAATTCTTCTTAATTCTATTCGAATTAAAATTCTTAAAGAAGTTCCTACTATTCCTGATCAAATCCCAAAGATAAAATATGATGTACCAATATCTTTATGATTGGTTGACCGTGACCTGAGTCAGCTACATGTTCGACTGCGAGAGCGCGAGTGCACCTACC
+
~~~~~~~~~~~~~~~~~~~~~~~~~~~~~~~~~~~~~~~~~~~~~~~~~~~~~~~~~~~~r~~~~~~~~~~~~~~~~~~~~~~~~~~~~~~~~~~~~~~~~~~~~~~~~~~~~~~~~~~~~~~~~~~~~~~~~~~~~~~~~~~~~~~~~~~~~~~~~~~~~~~~~~~~~~~~~~~~~~~~~~~~~~~~~~~~~~~~~~~~~~~~~~~~~~~~~~~~~~~~~~~~~~~~~~~~~~~~~~~~~~~~~~~~~~~~~~~~~~~~~~~~~~~~~~~~~~~~~~~~~~~~~~~~~~~~~~~~~~~~~~~~~~~~~~~~~~~~~~~~~~~~~~~~~~~~~~~~~~~~~~~~~~~~~~~~~~~~~~~~~~~~~~~~~~~~~~~~~~~~~~~~~~~~~~~~~~~~~~~~~~~~~~~~~~~~~~~~~~~~~~~~~~~~~~~~~~~~~~~~~~~~~~~~~~~~~~~~~~~~~~~~~~~~~~~~~~~~~~~~~~~~~~~~~~~~~~~~~~~~~~~~~~~~~~~~~~~~~~~~~~~~~~~~~~~~~~~~~~~~~~~~~~~~~~~~~~~~~~~~~~~~~~~~~~~~~~~~~~D~~~~~~~~~~~~~~~~~~~~~~~~~~~~~~~~~~~~~~~~~~~~~~~~~~~~~~~~~~~~R~~~~~~~~~~~~~~~~~~~~~~~~~~~~~~~~~~~~~~~~~~~~~~~~~~~~~~~~~~~~~~~~~~~~~~~~~~~~~~~~~~~~~~~~~~~~~~~~~~~~~~~~~~~~~~~p~~~~~o~~~~~~~~~~~~~~~~~~~~~~~~~~~~~~~~~~~~~~~~~~~~~~~~~~~~
@m54146_190729_151026/48890462/ccs|MID=KMPRO354-19
GGTAGATACTCGCTGATACACTGGATCACTTGTGCAAGCATCACATCGTAGTAAACTTCAGGGTGACCAAAAAATCAAAATAAATGCTGATATAAAATAGGGTCTCCCCCTCCAGCAGGGTCAAAGAATGATGTATTTAAATTTCGATCAGTTAATAGTATTGTAATGGCACCGGCTAGTACAGGAAGAGAAAGTAATAATAATAGCTGCAGTAATTAAAACAGATCAGACAAATAATGGTATTTTATCAAATGATATTCCAGGAGCTCGTAAATTAATTACAGTAGAAATAAAATTTACAGCACCTAAAATTGATGAAATACCAGCTAAATGAAGTGAAAAAATTGATAAGTCAACAGATGCCCCTGAATGAGAGAGAGTAGATGATAAAGGCGGGTATACTGTTCAACCAGTTCCTGTTCCTCTCTCTACTAATCTTCTTGTTAATAATAATGTTAATGAAGGAGGTAAAAGTCAGAATCTTATATTATTTAATCGAGGGAAAGCTATATCAGGGGCTCTTAATATTAATGGCACTAATCAATTTCCAAATCCACCAATTATAATAGGTATTACTATAAAAAAAATTATAATAAAAGCATGAGCTGTTACAATTACATTATAAATTTGGTCATCTCCAATTAAAGCATTGGGGCACCCTAATTCTGCTCGGATTAATATACTTAAAGAAGTTCCTACTATTCTTGATCAAGTTCCAAAAATAAAATATAAAGTTCCAATATCTTTATGATTTGTTGACCGTGACCTGAGTCAGCTACATGTTCGACTGCTGTGCGTGTCTCTGTGCTA
+
~~~~~~~~~~~~~~~~~~~~u~c~w~~~~~~~~o~t~~~~~~~~~~~~~~~~c~~~|~~~k~~~~~{~E~~~~~~~j~~~~h~~~~~~~~~~~F~~~~~T~~~~~C~~~~~~~~~~~r~~~~l~~~}~~~~~~~~d~~M~~d~~~~~~~~~~~h~~~~~~~~~~m~~~~~~~~~~~~~~~~~~u~b~~~~p~~~~p~~~~~{~~1.~~~~~~~~~~~E~~~~~~~~~~~~~l~~~~~~u~whD~~~~~~n~~~~~~~~~~~~o~~~~~~~~X~~~~~~X~~~~~~~~R~~~P~~~o~~~~~~~~z~~U~~~~~~~~~`~~~~n~~~~~8~~~~~~~~~I~~~~~~~~~~z~~~Kr~~~~~~~X~~~~~~~~~~~~~~~~~~~~~~~~~R~~v~~y~~~~y~~~~~~~E~~~~~~~~~~~|~~~~~~~~~~~~~~~~~p~b~~~~~w~~v~~{~~~~~~~~~~~~~~~~[F~~~n~~~ng~~~~~~~~g~~S~~~~~~~~r~~n~~~~~~~~~~~X~~~~~~~~x~~~~~~~}}~m~~~q~~~~~h~~l~Z~~~q~}W~k~~~~~~~~~~~~~~~~~~~~-~~~~~~~~~~~~~~G~~~~~~~~~~~~~q~~~T~~~~~~|~~~T~~O~~Q~~~~~~~{~~~~~h~~~~~~~T~~~~~s~~~~~~~~~~Y~~{~~~~~~~~~~~k~O~~~}~~z~~~~~~~~~~~~~~~~~~~~~~~~6~~~~~V~~~~~~b~~~~~m~x~~~~zf~~~~~~o~~~~~~~~~~~~~~~~~~~~~~~~~~~~~~v~~~~~~~~~~~~~~~~~~p~~~~~~~~
@m54146_190729_151026/50004254/ccs|MID=KMPUH429-19
GGTAGATACTCGCTGATACACTGGATCACTTGTGCAAGCATCACATCGTAGTAAACTTCAGGATGTCCAAAAAATCAAAATAGATGTTGATATAAAATAGGGTCTCCTCCTCCAGCTGGATCAAAGAATGAGGTATTTAAATTTCGATCAGTTAATAATATAGTAATAGCACCAGCTAATACTGGCAATGATAAAAGTAATAAAATGGCAGTAATCAGTACTGATCAAACAAATAAAGGTATTCGGTCAAATGTAATTCCTGTTGATCGTATATTAATTACTGTAGTAATAAAATTAATAGCTCCAAGAATTGATGAAATTCCTGCTAAATGAAGCGAGAAAATAGCTAAATCTACAGATCTATTATTATGTCCTATAATTGATGATAAAGGAGGATAAACTGTTCATCCAGTCCCAACTCCTGTTTCAATTATATTACTTATTAATAAAAGAGATAATGATGTAGGTAATAATCAAAATCTTATATTATTTATTCGTGGGAATGCTATATCAGGAGCTCCAAGTATTAATGGAACTAATCAGTTTCCAAATCCTCCAATTATAGTTGGTATAACTATAAAAAAAATTATTACAAATGCATGAGCTGTTACGATAGTATTATATAATTGATCATTTCCAATTAAGGAACCTGGATGTCCTAATTCAAATCGAATTAATATTCTTAAAGAAGTTCCAATTATACCTGCTCATATTCCAAATATAAAATAAAGTGTTCCAATATCTTTATGATTTGTTGAATGTGACCTGAGTCAGCTACATGTCGACTGCCGCGACTCGAGAGATACTACC
+
~~~~~~~~~~~~~~~~~~~~~~~~~~~~~~~~~~~~~~~~~~~~~~~~~~~~~~~~~~~~k~~~~~~~~~~~~~~~~~~~~~~~~~~~~~~~~~~~~~~~~~~~~~~~~~~~~~~~~~~~~~~~~~~~~~~~~~~~~~~~~~~~~~~~~~~~~~~~~~~~~~~~~~~~~~~~~~~~~~~~~~~~~~~~~~~~~~~~~~~~~~~~~~~~~~~~~~~~~~~~~~~~~~~~~~~~~~~~~~~~~~~~~~~~~~~~~~~~~~~~~~~~~~~~~~~~~~~~~~~~~~~~~~~~~~~~~~~~~~~~~~~~~~~~~~~~~~~~~~~~~~~~~~~~~~~~~~~~~~~~~~~~~~~~~~~~~~~~~~~~~~~~~~~~~~~~~~~~~~~~~~~~~~~~~~~~~~~~~~~~~~~~~~~~~~~~~~~~~~~~~~~~~~~~~~~~~~~~~~~~~~~~~~~~~~~~~~~~~~~~~~~~~~~~~~~~~~~~~~~~~~~~~~~~~~~~~~~~~~~~~~~~~~~~~~~~~~~~~~~~~~~~~~~~~~~~~~~~~~~~~~~~~~~~~~~~~~~~~~~~~~~~~~~~~~~~~~~~~~~~~~~~~~~~~~~~~~~~~~~~~~~~~~~~~~~~~~~~~~~~~~~~~~~~~~~~~~~~~~~~~~~~~~~~~~~~~~~~~~~~~~~~~~~~~~~~~~~~~~~~~~~~~~~~~~~~~~~~~~~~~~~~~~~~~~~~~~~~~~~~~~~~~~~~~~~~~~~~~~~~~~~~~~~~~~~~~~~~~~~~~~~~~~~~~~~~~~~~~~~~~~~~~~~~~~~~~~~~~~~~~~~~~~~~~~
@m54146_190729_151026/50856935/ccs|MID=KMPRO793-19
GGTAGATACTCGCTGATACACTGGATCACTTGTGCAAGCATCACATCGTAGTAAACTTCTGGATGTCCAAAAAACAAAAGATGTGTTGGAATAAGATGGGGTCTCCACCTCCCCCAGGGTCAAAGAAGGATGTATTAAGATTACGATCAAGAAGGAGTATTGTGATACCTCCAGCTAATACAGGGATGGAAAGAAGAAGAAGAATTGTAGTTAGAAGAATTGATCAAGTAAAGAGAGTAACTTGGTTTCATTTAATTAATCAGTGTTTTATGTTAAAGATTGAAGATATAAAGTTAATTGACCCTAAAATAGAGGCTATACCTGAGAGATGAATAGAGAAAATTGATAAATCTATAGAGTAACCTCTATGAAATATATTTGAAGATAGAGGGGGATAAATTGTTCACCCTGTTCCGATACCAGAATTAAGAAGTCTTGAAGAAATTAGTAGAGTTAAAGATGGTGGTAAAAGTCAAAATCTTATATTATTTATGCGAGGGAAGGCTAGATCAGGGGAGTGAATTATTAAGGGAATAAGGTAATTGCCAAACCCTCCAATTATGAAAGGTATAACTATAAAAAAAATTATTACAAAAGCGTGTAGAGTAACAATGGAGTTATAAATTTGTTCATTATTAATAATAGCGTGAGGGCATCTTAATTCAATTCGAATAATTAATCTAAGAGAAGAACCTAATATTCCTGATCATATAGCAAAGATAAAATATAGAAAACCAATATCTTTATGATTGGTTGACCGTGACCTGAGTCAGCTACATGTTCGACTGCGCACAGACGAGAGACGCTACC
+
~~~~~~~~~~~~~~~~~~~~~~~~~~~~~~~~~~~~~~~~~~~~~~~~~~~~~~~~~~~~~~~~~~~~~~~~~~~~~~~~~~~~~~~~~~~~~~~~~~~~~~~~~~~~~~~~~~~~~~~~~~~~~~~~~~~~~~~~~~~~~~~~~~~~~~~~~~~~~~~~~~~~~~~~~~~~~~~~~~~~~~~~~~~~~~~~~~~~~~~~~~~~~~~~~~~~~~~~~~~~~~~~~~~~~~~~~~~~~~~~~~~~~~~~~~~~~~~~~~~~~~~~~~~~~~~~~~~~~~~~~~~~~~~~~~~~~~~~~~~~~~~~~~~~~~~~~~~~~~~~~~~~~~~~~~~~~~~~~~~~~~~~~~~~~~~~~~~~~~~~~~~~~~~~~~~~~~~~~~~~~~~~~~~~~~~~~~~~~~~~~~~~~~~~~~~~~~~~~~~~~~~~~~~~~~~~~~~~~~~~~~~~~~~~~~~~~~~~~~~~~~~~~~~~~~~~~~~~~~~~~~~~~~~~~~~~~~~~~~~~~~~~~~~~~~~~~~~~~~~~~~~~~~~~~~~~~~~~~~~~~~~~~~~~~~~~~~~~~~~~~~~~~~~~~~~~~~~~~~~~~~~~~~~~~~~~~~~~~~~~~~~~~~~~~~~~~~~~~~~~~~~~~~~~~~~~~~~~~~~~~~~~~~~~~~~~~~~~~~~~~~~~~~~~~~~~~~~~~~~~~~~~~~~~~~~~~~~~~~~~~~~~~~~~~~~~~~~~~~~~~~~~~~~~~~~~~~~~~~~~~~~~~~~~~~~~~~~~~~~~~~~~~~~~~~~~~~~~~~~~~~~~~~~~~~~~~~~~~~~~~~~~~~~~~~
@m54146_190729_151026/51118962/ccs|MID=KMPFS129-19
GGTAGATACTCGCTGATACACTGGATCACTTGTGCAAGCATCACATCGTAGTAAACTTCACGGTGACCAAAAAATCAAAATAAGTGTTGGTATAGAATTGGATCACCTCCTCCTGCTGGATCAAAAAATGATGTATTTAAATTTCGGTCAGTTAAAAGTATAGTAATCGCTCCGGCGAGCACTGGTAAAGATAATAGAAGTAATAAAGCTGTAATTACTACTGATCATACAAATAAAGGTATTCGATCAAAAGTAATACCAGTTGATCGTATATTAATTACTGTTGTAATAAAATTTACAGCTCCTAAAATTGAAGAAATTCCGGCTAAATGTAATGAAAAAATAGCTAAATCTACAGAAGCACCTCCATGAGCAATATTAGATGATAGAGGAGGGTAAACAGTTTATCCTGTCCCAGCTCCGTTTTCTACTATACTACTTGCTAATAAAAGTGTTAATGCAGGGGGAAGGAGTCAAAAACTTATATTATTTATTCGAGGGAAAGCTATATCTGGAGCTCCTAGTATTAGGGGTACTAGTCAATTTCCAAGTCCTCCAATTATAATAGGTATTACTATAAAGAAAATTATAATAAATGCATGAGCTGTTACAATTACATTATAAATTTGATCGTCACCAATTAATGCTCCAGGATGTCCTAATTCAGCACGTACTAGAATTCTTAAAGAAGTTCCAATTATTCCTGATCATGCACCAAAAATAAAATATAAAGTACCAATATCTTTATGATTGGTTGACGTGACCTGAGTCAGCTACATGTTCGACTGCTATGTAGAGCTCTATACTACC
+
~~~~~~~~~~~~~~~~~~~~~~~~~~~~~~~~~~~~~~~~~~~~~~~~~~~~~~~~~~~~%Y\z~~~~~~~~~~~~~~~~~~~~~~~~~~~~~~~~~~~~~~~~~~~~~~~~~~~~~~~~~~~~~~~~~~~~~~~~~~~~~~~~~~~~~~~~~~~~~~~~~~~~~~~~~~~~~~~~~~~~~~~~~~~~~~~~~~~~~~~~~~~~~~~~~~~~~~~~~~~~~~~~~~~~~~~~~~~~~~~~~~~~~~~~~~~~~~~~~~~~~~~~~~~~~~~~~~~~~~~~~~~~~~~~~~~~~~~~~~~~~~~~~~~~~~~~~~~~~~~~~~~~~~~~~~~~~~~~~~~~~~~~~~~~~~~~~~~~~~~~~~~~~~~~~~~~~~~~~~~~~~~~~~~~~~~~~~~~~~~~~~~~~~~~~~~~~~~~~~~~~~~~~~~~~~~~~~~~~~~~~~~~~~~~~~~~~~~~~~~~~~b~~~~~~~~~~~~~~~~~~~~~~~~~~~~~~~~~~~~~~~~~~~~~~~~~~~~~~~~~~~~~~~~~~~~~~~~~~~~~~~~~~~~~j~t~~~~~~~~~~~~~~~~~~~~~~~~~~~~~~~~~~~~~~~~~~~~~~~~~~~~~~~~~~~~~~~~~~~~~~~~~~~~~~~~~~~~~~~~~~~~~~~~~~~~~~~~~~~~~~~~~~~~~~~~~~~~~~~~~~~~~~~~~~~~~~~~~~~~~~~~~~~~~~~~~~~~~~~~~~~~~~~~~~~~~~~~~~~~~~~~~~~~~~~~~~~~~~A~1~~~~~~~~~~~~~~~~~~~~~~~~~~~~~~~~~~~~~~~~~~~~~~~~~~
@m54146_190729_151026/51184382/ccs|MID=KMPRN585-19
GGTAGATACTCGCTGATACACTGGATCACTTGTGCAAGCATCACATCGTAGTAAACTTCTGGATGACCAAAAAATCAAAATAAATGTTGATATAAAATTGGATCTCCTCCTCCTATTGGATCAAAAAATGAAGTATTTAAATTTCGATCTAATAATAATATTGTAATAGCTCCTGCTAATACTGGTAATGAAAGAAGTAATAAAAATGCTGTAATTAAAACTGATCATGTAAACAATGAAATTTGATCAAATTTTAAAAATTTAATTTTTATATTAAATATAGTTGAAATAAAATTAATAGCTCCTAAAATAGAAGAAATTCCTGCAATATGAAGTGAAAAAATGGAAAAATCTACTGATGATCCTGTATGAGCAATAATAGATGATAATGGTGGGTAAACTGTTCATCCAGTTCCTGTTCCAGTTTCTACTATTCTTCTAGTTAATAATAGAGTTAAAGATGGAGGTAAAAATCAAAATCTTAAATTATTTATTCGTGGAAAAGCTATATCAGGTGCTCCTAATATTATAGGAATTAATCAATTTCCAAATCCTCCAATTAAAATAGGTATTACTATAAAAAAAATTATAATAAAAGCATGAGAAGTAACAATAACATTATAAATTTGATCATTTCCAATTAAATTTGAAATTCTTCTTAATTCTATTCGAATTAAAATTCTTAATGATGTTCCTACTATTCCTGATCAAATTCCAAAAATAAAATATAATGTTCCAATATCTTATGATTGGTTGAATGTGACCTGAGTCAGCTACATGTTCGACTGCACGCGAGAGTCGAGTGCTACC
+
~~~~~~~~~~~~~~~~~~~~~~~~~~~~~~~~~~~~~~~~~~~~~~~~~~~~~~~~~~~~~~~~~~~~e~~~~~~~`~~~~~~~~~~~~~~~~r~~~~~~~~~~~~~~~~~~~~~~~~~~~~=~~~~~~~~~~~~~~~~~~~~~~~~~~~~~~~~~~~~~~~~~~~~~~~~~~~~~~~~~~~~~~~~~~~}~~~~~~~~~~w~~~~~~~~~~~~~~Z~~~~~~~~~~~~~x~~~~~~~x~~~~~~~~~~~~e~~~k~~~~~~~~~p~~~~~~~~~~~~~~~~~_~~~~~~f~~~~~~~~~~~~~~~j~~~~~~~~~~~~~~~~~~~~~~~~~~~~~~_~~~~~~~~v~~~~~~~~~~~~~~~~t~~~~~~~~~~~~~~~~~~~~~~~~~~~~~~~~~}~~~~~~~~~~~~~~~~~~~~~~~~~~^~~~~~~~~~~~~~~~~~~~~~~~~~~~~~~~~~~~~~~~~~~~M~~~~~~~~~~~~~~~~~~~~~~~~~~~~~~~{~~~~~~~~~~~~~~~~~~~~~~~~~~~~~~~~~~~~~~~~~~~~~~~~~~~~~~~~~~~~p~~~~~~~~~~~~~~~~D~~~~~~~~~~~~~~t~~~~~~~~~~~~~~~~~~~~~~~~~~~~}~~~~~~~~~~~~~~~~~~~~~~~~~~~~~~~~~~~~~~~~~~~~~~~~~~~~l~~~~~~~~~~~~~~~~~~~~~~~~~~~~~~~~~o~~~~~~P~~~~~i~~~~~~~~~~~~~~~~~~~~6~~~~~G~U~~~~~P~~~~~~~~~~~~~~~~~~~~~~~~~~~~~~~~~~~~~~~~~~~~~~~~~~~~
@m54146_190729_151026/51708433/ccs|MID=KMPRO853-19
GGTAGATACTCGCTGATACACTGGATCACTTGTGCAAGCATCACATCGTAGTAAACTTCTGGATGTCCAAAAAATCAAAATAAGTGTTGATAAAGAATTGGGTCTCCTCCACCTGATGGATCAAAAAATGAAGTATTTAAATTACGGTCTGTTAGTAGTATTGTAATTGCTCCTGCTAAAACTGGAAGAGAAAGAAGAAGTAAAATAGCGGTAATTAAAATAGATCAAACTAAAAGAGGAATTTTATCAAGGGAAAAATTTTTATGGTGTATGTTAATAATAGTTGAAATAAAATTAATTGCCCCAAGAATAGAAGAGGCTCCTGCAATATGAATAGAAAAAATTGCTAAATCTACAGAGGGTCCATTATGATAAATATTAGATGCTAGAGGGGGGTAAACAGTTCATCCTGTTCCTACACCTGAACCAATAAAGTTTCTGATAGTTAATAATAAAATTGAAGGGGGGAGAAGTCAAAAACTTATATTATTTATTCGAGGGTAAGCTATATCAGGAGCTCCTAGTATTAGAGGGACTAAAAAGTTTCCGAATCCCCCAATTATAAATGGTATAACTATAAAAAAAATTATAATGAAGGCGTGTCCTGTAACAATAGAGTTATAAATTTGATCATTATTAATTAAGGGACCACAAGTTCCTAGTTCAATTCGGATAATCATTCTTATAGAAGACCCAATTAAACCAGCTCAAATAGCAAAAATAAAATAAAGGATTCCAATATCTTTATGATTGTTGAATGTGACCTGAGTCAGCTACATGTTCGACTGCAGAGAGATGTCGCTATCTACC
+
~~~~~~~~~~~~~~~~~~~~~~~~~~~~~~~~~~~~~~~~~~~~~~~~~~~~~~~~~~~~~~~~~~~~~~~~~~~~~~~~~~~~~~~~~~~~~~~~~~~~~~~~~~~~~~~~~~~~~~~~~~~~~~~~~~~~~~~~~~~~~~~~~~~~~~~~~~~~~~~~~~~~~~~~~~~~~~~~~~~~~~~~~~~~~~~~~~~~~~~~~~~~~~~~~~~~~~~~~~~~~~~~~~~~~~~~~~~~~~~~~~~~~~~~~~~~~~~~~~~~~~~~~~~~~~~~~~~~~~~~~~~~~~~~~~~~~~~~~~~~~~~~~~~~~~~~~~~~~~~~~~~~~~~~~~~~~~~~~~~~~~~~~~~~~~~~~~~~~~~~~~~~~~~~~~~~~~~~~~~~~~~~~~~~~~~~~~~~~~~~~~~~~~~~~~~~~~~~~~~~~~~~~~~~~~~~~~~~~~~~~~~~~~~~~~~~~~~~~~~~~~~~~~~~~~~~~~~~~~~lT~~~~~~~~~~~~~~~~~~~~~~~~~~~~~~~~~~~~~~~~~~~~~~~~~~~~~~~~~~~~~~~~~~~~~~~q~~~~~~~~~~~~~~~~~~~~~~~~~~~~~~~~~~~~~~~~~t~~~~~~~~~~~~~~~~~~~~~~~~~~~~~~~~~~~~~~~~~~~~~~~~~~~~~~~~~~~~~~~~~~~~~~~~~~~~~~~~~~~~~~~~~~~~~~~~~~~~~~~~~~~~~~~~~~~~~~~~~~~~~~~~~~~~~~~~~~~~~~~~~~~~~~~~~~~)~c~~~~~\~~~~~~~~~~~~~~~~~~~~~~~~~~~~~~~~~~~~~~~~~~~~~~~~~~~
@m54146_190729_151026/51839613/ccs|MID=KMPUH536-19
GGTAGATACTCGCTGATACACTGGATCACTTGTGCAAGCATCACATCGTAGTAAACTTCTGGGTGACCAAAAAATCAAAATAAATGTTGGTATAAGATTGGATCTCCTCCTCCAGCGGGGTCGAAAAAAGAAGTATTAAGATTTCGATCAGTTAATAATATAGTAATAGCACCGGCTAAGACTGGTAAAGAAAGTAACAATAAGATTGCAGTAATTACTACTGATCATACAAATAAAGGTATTCGATCTAAAGTAATTCCTCTTGATCGTATATTAATTACTGTTGTAATAAAGTTTACTGCTCCTAAAATTGAGGAAATACCTGCTAAGTGTAGAGAAAAAATGGCTAAGTCTACAGAAGCACCAGCATGGGCAATTCTGATGATAGGGGGGGATAAACTGTTCAACCTGTTCCAGCTCCATTTTCTACAATTGAGCTAGAAAGAAGAAGTGTTAATGAGGGGGGAAGTATTCAAAAACTTATATTATTTATTCGAGGAAATGCTATATCTGGGGCGCCTAGTATAAGGGGTACTAGTCAATTACCAAATCCTCCAATTAAAATAGGTATTACTATAAAAAAAATTATAACAAAAGCATGAGCAGTTACAATTACATTATAAATTTGATCATCACCAATTAAAGCTCCTGGATGTCCTAATTCTGTTCGAATTAAAATACTAAGGGAAGTACCTACTATTCCAGCTTAAGCTCCAAAAATGAAGTATAAAGTTCCAATATCTTTATGATTGGTTGACCGTGACCTGAGTCAGCTACATGTTCGACTGCAGACTCTACAGAGATACTACC
+
~~~~~~~~~~~~~~~~~~~~~~~~~~~~~~~~~~~~~~~~~~~~~~~~~~~~~~~~~~~Cp~~~~~~~~~~~~~~~~~~~~~~~~~~~~~~~~~~~~~~~~~~~~~~~~~~~~~~~~~~~~~~~~~~~~~~~~~~~~~~~~~~~~~~~~~~~~~~~~~~~~~~~~~~~~~~~~~~~~~~~~~~~~~~~~~~~~~~~~~~~~~~~~~~~~~~~~~~~~~~~~~~~~~~~~~~~~~~~~~~~~~~~~~~~~~~~~~~~~~~~~~~~~~~~~~~~~~~~~~~~~~~~~~~~~~~~~~~~~~~~~~~~~~~~~~~~~~~~~~~~~~~~~~~~~~~~~~~~~~~~~~~~~~~~~~~~~~~~~~~~~~~~~~~~~~~~~~~~~~f~~~~~~~~~~~~~~~~~~~~~~~~~~~~~~~~~~~~~~~~~~~~~~~~~~~~~~~~~~~~~~~~~~~~~~~~~~~~~~~~~~~~~~~~~~~~~~~~~~~~~~~~~~~~~~~~~~~~~~~~~~~~~~~~~~~~~~~~~~~~~~~~~~~~~~~~~~~~~~~~~~~~~~~~~~~~~~~~~~~~~~~~~~~~~~~~~~~~~~~~~~~~~~~~~~~~~~~~~~~~~~~~~~~~~~~~~~~~~~~~~~~~~~~~~~~~~~~~~~~~~~~~~~~~~~~~~~~~~~~~~~~~~~~~~~~~~~~~~~~~~~~~~~~~~~~~~~~~~~~~~~~~~~~~~|~~~~~~~~~~~~~~~~~~~~~~~~~~~~~~~~~~~~~~~~~~~~~~~~~~~~~~~~~~~~~~~~~~~~~~~~~~~~~~~~~~~~~~~~~~~~~~~~~~~~~
@m54146_190729_151026/52167171/ccs|MID=KMPFR608-19
GGTAGATACTCGCTGATACACTGGATCACTTGTGCAAGCATCACATCGTAGTAAACTTCTGGATGACCAAAAAATCAAAATAAATGTTGGTATAAAATTGGGTCTCCACCACCGGCTGGATCAAAAAAGGAGGTGTTTAAATTTCGATCTGTTAATAGTATAGTAATAGCACCTGCTAAAACTGGAAGAGATAAAGTAAAAGAACAGTTGTAATAACAATTGATCAGACAAAAAGAGGTATTCGGTCTAATGTAATTCCTTTTGATCGTATATTAATTACTGTTGTAATAAAATTTACCGATCCTAAAATAGAAGATACTCCTGCTAAATGTAAAGAAAAAATAGCTAGATCAACAGATGCTCCTCTATGGGCAATATTTGAAGAAAGAGGAGGATAAACAGTTCAACCTGTTCCTGCCCCATTTTCTACAATAGAACTAGAAAGAAGAAGAGTTAAAGAAGGAGGTAATAATCAAAATCTTATATTGTTTATTCGAGGAAAAGCTATATCAGGAGCTCCTAACATTAAAGGGACTAATCAATTTCCAAATCCTCCAATTAAAATAGGTATAACTATAAAAAAAATTATAATAAAAGCATGAGCTGTTACAATTACATTATAAATTTGGTCATCTCCAATTAAAGTTCCTGGATGACCTAATTCTGCTCGAATTAGTATTCTTAAAGAAGTTCCTACTATTCCTGATCATGCTCCAAAAATAAAATATAATGTACCAATATCTTTATGATTGGTTGAATGTGACCTGAGTCAGCTACATGTTCGACTGCAGTGTGTCATGCGTGTCTACC
+
~~~~~~~~~~~~~~~~~~~~~~~~~~~~~~~~~~~~~~~~~~~~~~~~~~~~~~~~~~~~~~~~~~~~~~~~~~~~~~~~~~~~~~~~~~~~~~~~~~~~~~~~~~~~~~~~~~~~~~~~~~~~~~~~~~~~~~~~~~~~~~~~~~~~~~~~~~~~~~~~~~~~~~~~~~~~~~~~~~~~~~~~~~~~~~~~~~~~~~~~~~~~~~~~~~~~~~~~~~~~~~~~~~~~~~~~~~~~~~~~~~~~~~~~~~~~~~~~~~~~~~~~~~~~~~~~~~~~~~~~~~~~~~~~~~~~~~~~~~~~~~~~~~~~~~~~~~~~~~~~~~~~~~~~~~~~~~~~~~~~~~~~~~~~~~~~~~~~~~~~~~~~~~~~~~~~~~~~~~~~~~~~~~~~~~~~~~~~~~~~~~~~~~~~~~~~~8~~~~~~~~~~~~~~~~~~~~~~~~~~~~~~~~~~~~~~~~~~~~~~~~~~~~~~~~~~~~~~~~~~~~~~~~~~~~~~~~~~~~~~~~~~~~~~~~~~~~~~~~~~~~~~~~~~~~~~~~~~~~~~~~~~~~~~~~~~~~~~~~~~~~~~~~~~~~~~~~~~~k~~~~~~~~~~~~~~~~~~~~~~~~~~~~~~~~~~~~~~~~~~~~~~~~~~~~~~~~~~~~~~~~~~~~~~~~~~~~~~~~~~~~~~~~~~~~~~~~~~~~~~~~~~~~~~~~~~~~~~~~~~~~~~~~~~~~~~~~~~~~~~~~~~~~~~~~~~~~~~~~~~~~~~~~~~~X~O~~~~~~~~~~~~~~~~~~~~~~~~~~~~~~~~~~~~~~~~~~~~~~~~~~~~~~~~~~
@m54146_190729_151026/52560814/ccs|MID=KMPFS069-19
GGTAGATACTCGCTGATACACTGGATCACTTGTGCAAGCATCACATCGTAGTAAACTTCTGGGTGACCAAAAAATCAAAATAAATGTTGATATAAAATTGGGTCTCCTCCTCCAGCAGGGTCAAAGAAAGAAGTATTTAAATTTCGATCTGTTAATAATATAGTAATAGCCCCCGCTAATACTGGTAATGATAAAAGTAATAATACTGCTGTAATTAAAACAGATCATACAAATAAAGGTATTCGTTCGAAAGTAATACCAATTGATCGTATATTAATAATTGTAGTAATAAAATCTACTGCCCCTAAAATTGATGAAATCCCGGCTAAATGAAGAGAAAAAATAGCTAAATCAACTGATGGTCCTCCATGAGAGATTAATCTTGATAAAGGAGGGTATACTGTTCAACCAGTTCCTGCTCCTGTATCTACTATTGATCTATTTAATAATAATAATAAAGAAGGAGGAAGAAGTCAAAATCTTATATTATTTATTCGAGGAAATGCTATATCTGGAGCTCCTAATATTAAAGGAACTAATCAATTTCCAAATCCACCAATTATAATTGGTATTACTATGAAAAGAATTATTACAAAAGCATGTGCAGTTACAATAGTATTATAAATTTGATCATTTCCAATTAGAGAACCTGGATGACCTAATTCAGCTCGAATAATTATTCTTAGACAAGTACCAGCTATTCTTGCTCAACTACCAAAAATAAAATATAAAGTACCAATATCTTTATGATTGTTGAATGTGACCTGAGTCAGCTACATGTTCGACTGCAGAGACTGCGACGAGACTACC
+
~~~~~~~~~~~~~~~~~~~~~~~~~~~~~~~~~~~~~~~~~~~~~~~~~~~~~~~~~~~~~~~~~~~~~~~~~~~~~~~~~~~~~~~~~~~~~~~~~~~~~~~~~~~~~~~~~~~~~~~~~~~~~~~~~~~~~~~~~~~~~~~~~~~~~~~~~~~~~~~~~~~~~~~~~~~~~~~~~~~~~~~~~~~~~~~~~~~~~~~~~~~~~~~~~~~~~~~~~~~~~~~~~~~~~~~~~~~~~~~~~~~~~~~~~~~~~~~~~~~~~~~~~~~~~~~~~~~~~~~~~~~~~~~~~~~~~~~~~~~~~~~~~~~~~~~~~~~~~~~~~~~~~~~~~~~~~~~~~~~~~~~~~~~~~~~~~~~~~~~~~~~~~~~~~~~~~~~~~~~~~~~~~~~~~~~~~~~~~~~~~~~~~~~~~~~~~~~~~~~~~~~~~~~~~~~~~~~~~~~~~~~~~~~~~~~~~~~~~~~~~~~~~~~~~~~~~~~~~~~~~~~~~~~~~~~~~~~~~~~~~~~~~~~~~~~~~~~~~~~~~~~~~~~~~~~~~~~~~~~~~~~~~~~~~~~~~~~~~~~~~~~~~~~~~~~~~~~~~~~~~~~~~~~~~~~~~~~~~~~~~~~~~~~~~~~~~~~~~~~~~~~~~~~~~~~~~~~~~~~~~~~~~~~~~~~~~~~~~~~~~~~~~~~~~~~~~~~~~~~~~~~~~~~~~~~~~~~~~~~~~~~~~~~~~~~~~~~~~~~~~~~~~~~~~~~~~~~~~~~~~~~~~~~~~~*~2~~~~~~~~~~~~~~~~~~~~~~~~~~~~~~~~~~~~~~~~~~~~~~~~~~~~~~~~~
@m54146_190729_151026/52626367/ccs|MID=KMPFR596-19
GGTAGATACTCGCTGATACACTGGATCACTTGTGCAAGCATCACATCGTAGTAAACTTCTGGATGTCCAAAAAATCAAAATAAATGTTGATATAAAATCGGGTCTCCTCCTCCGGCAGGGTCAAAAAAAGAAGTATTAATATTACGATCTGTTAAAAGCATAGTGATTGCTCCTGCTAAAACGGGTAAAGATAGTAAAAGTAAAATAGCTGTAATTAAGATTGATCAAACAAATAAAGGTATTCGGTCAAAAGTAATTCCATTAGATCGTATATTAATAATTGTAGTAATAAAATTTACTGCCCCTAAAACTGATGAAATTCCGGCTAAGTGTAATGAAAAAATAGCTAAGTCTACTGAAGCTCCTGCATGAGAAACATTTGCTGATAAAGGCGGGTATACAGTTCAACCTGTCCCGGTACCATTTTCAACTAATCTACTAATTAATAATAATGATAAAGAAGGGGGTAGTATTCAAAAACTTATATTATTTATACGTGGAAATGCCATATCTGGTGCTCCGAGTATTAAAGGAACAAGTCAATTACCAAATCCCCCGATTATAATCGGCATAACTATAAAAAAATTATCACAAAAGCATGGGCAGTAACAATAACATTATAAATTTGATCATTTCCAATTAAAGCTCCTGGATGACCTAATTCGGCTCGAATAAGGATACTTAATGAAGTTCCAACTATTCCAGCCCAAGCCCCAAAAATAAAATATAAAGTACCAATATCTTTATGATTTGTTGACTGTGACCTGAGTCAGCTACATGTTCGACTGCGACGAGCACACACAGCCTACC
+
~~~~~~~~~~~~~~~~~~~~~~~~~~~~~~~~~~~~~~~~~~~~~~~~~~~~~~~~~~~~~~~~~~~~~~~~~~~~~~~~~~~~~~~~~~~~~~~~~~~~~~~~~~~~~~~~~~~~~~~~~~~~~~~~~~~~~~~~~~~~~~~~~~~~~~~~~~~~~~~~~~~~~~~~~~~~~~~~~~~~~~~~~~~~~~~~~~~~~~~~~~~~~~~~~~~~~~~~~~~~~~~~~~~~~~~~~~~~~~~~~~~~~~~~~~~~~~~~~~~~~~~~~~~~~~~~~~~~~~~~~~~~~~~~~~~~~~~~~~~~~~~~~~~~~~~~~~~~~~~~~~~~~~~~~~~~~~~~~~~~~~~~~~~~~~~~~~~~~~~~~~~~~~~~~~~~~~~~~~~~~~~~~~~~~~~~~~~~~~~~~~~~~~~~~~~~~~~~~~~~~~~~~~~~~~~~~~~~~~~~~~~~~~~~~~~~~~~~~~~~~~~~~~~~~~~~~~~~~~~~~~~~~~~~~~~~~~~~~~~~~~~~~~~~~~~~~~~~~~~~~~~~~~~~~~~~~~~~~~~~~~~~~~~~~~~~~~~~~~~~~~~~~~~~~~~~~~~~~~m~~~~~~~~~~~~~~~~~~~~~~~~~~~~~~~~~~~~~~~~~~~~~~~~~~~~~~~~~~~~~~~~~~~~~~~~~~~~~~~~~~~~~~~~~~~~~~~~~~~~~~~~~~~~~~~~~~~~~~~~~~~~~~~~~~~~~~~~~~~~~~~~~~~~~~~~~~~~~~~~~~~~~~~~~~~~~~~~~~~~~~~~~~~~~~~~~~~~~~~~~~~~~~~~~~~~~~~~~~~~~~~~~~~~~~~
@m54146_190729_151026/52887864/ccs|MID=KMPRN704-19
GGTAGATACTCGCTGATACACTGGATCACTTGTGCAAGCATCACATCGTAGTAAACTTCATGGATGTCCAAAAAATCAAAATAAATGTTGATACAAAATAGGATCTCCACCACCAGAAAAATCAAAAAAAGTTGTATTTAAATTACGATCTGTTAATAATATTGTAATTGCTCCTGCTAATACAGGTAAAGATAATAATAATAAAATTGCTGTAATTAAAATTGACCAAATCAATAATCTTAATTGATCTAATTTAATATTATAAAAATTTATATTAAAAATTGTTGTAATAAAATTAATTGCACCTATAATTGAAGAAATTCCTGCTAAATGTAAAGAAAAAATAGCTAAATCCACTGAAATACCCCCATGACCTAATCTTGAAGATAAAGGAGGATAAACAGTTCAACCTGTTCCTACACCAACATTCAATAATATACTTAAAATTAATAAAGTTAAAGAAGGAATTAATAACCAAAAACTTATATTATTTATACGTGGAAAAGCTATATCAGGAGCTCCTAATATTAAAGGAATTAATCAATTTCCAAATCCTCCAATTATAATAGGTATTACTATAAAAAAAATTATTACAAATGCATGGGCTGTTACTATTCTATTATAAATTTGATCATTTTTTAATAATCTCCCAGGAATACCTAATTCTAAACGGATAATTAATCTTATAGATAAACCTACTATACCTGATCATAAACCAAATAAAAAATATAAAACACCAATATCTTTATGATTGGTTGACTGTGACCTGAGTCAGCTACATGTTCGACTGCCTCTGAGATAGCGCGTCTA
+
~~~~~~~~~~~~~~~~~~~~~~~~~~~~~~~~~~~~~~~~~~~~~~~~~~~~~~~~~~~~~{~~~~~~~~~~~~~~~~~~~~~~~~~~~~~~~~~~~~~~~~~~~~~~~~~~~~~~~~~~~~~~~~~~~~~~~~~~~~~~~~~~~~~~~~~~~~~~~~~~~~~~~~~~~~~~~~~~~~~~~~~~~~~~~~~~~~~~~~~~~~~~~~~~~~~~~~~~~~~~~~~~~~~~~~~~~~~~~~~~~~~~~~~~~~~~~~~~~~~~~~~~~~~~~~~~~~~~~~~~~~~~~~~~~~~~~~~~~~~~~~~~~~~~~~~~~~~~~~~~~~~~~~~~~~~~~~~~~~~~~~~~~~~~~~~~~~~~~~~~~~~~~~~~~~~~~~~~~~~~~~~~~~~~~~~~~~~~~~~~~~~~~~~~~~~~~~~~~~~~~~~~~~~~~~~~~~~~~~~~~~~~~~~~~~~~~~~~~~~~~~~~~~~~~~~~~~~~~~~~~~~~~~~~~~~~~~~~~~~~~~~~~~~~~~~~~~~~~~~~~~~~~~~~~~~~~~~~~~~~~~~~~~~~~~~~~~~~~~~~~~~~~~~~~~~~~~~~~~~~~~~~~~~~~~~~~~~~~~~~~~~~~~~~~~~~~~~~~~~~~~~~~~~~~~~~~~Z~~~~~~~~~~~~~~~~~~~~~~~~~~~~~~~~~~~~~~~~~~~~~~~~~~~~~~~~~~~~~~~~~~~~~~~~~~~~~~~~~~~~~~~~~~~~~~~~~~~~~~~~~~~~~~~~~~~~~~~~~~~~~~~~~~~~~~~~~~~~~~~~~~~~~~~~~~~~~~~~~~~~~~~~~~~~~~~
@m54146_190729_151026/53085105/ccs|MID=KMPFR691-19
GGTAGATACTCGCTGATACACTGGATCACTTGTGCAGGCATCACATCGTAGTAAACTTCAGGATGACCAAAAAATCAAAATAAATGTTGGTATAAAGTTGGGTCTCCTCCACCGGCTGGATCAAAAAAGGAGGTATTTAAATTTCGATCTGTTAATAGTATAGTAATAGCACCTGCTAAAACTGGAAGAGATAAAAGTAAAAGAACAGTTGTAATAACAATTGATCAGACAAAAAGAGGTATTCGGTCTAATGTAATTCCTTTTGATCGTATATTAACTACTGTTGTAATAAAATTTACTGATCCTAAAATAGAAGATACTCCTGCTAAATGTAAAGAAAAAATAGCTAGATCAACAGATGCCCCTCTATGAGCAATATTTGAAGAAAGAGGAGGATACACAGTTCAACCTGTTCCTGCCCCATTTTCTACAATAGAACTAGAAAGAAGAAGAGTTAAAGAAGGAGGTAATAATCAAAATCTTATATTGTTTATTCGAGGAAAAGCTATATCAGGAGCTCCTAACATTAAAGGGACTAATCAATTTCCAAATCCTCCAATTAAAATAGGTATAACTATAAAAAAATTATAATAAAAGCATGAGCTGTTACAATTACATTATAAATTTGGTCATCTCCAATTAAAGTTCCTGGATGACCTAATTCTGCTCGAATTAGTATTCTTAAAGAAGTTCCTACTATTCCTGATCATGCTCCAAAAATAAAATATAATGTACCAATATCTTTATGATTGGTTGAATGTGACCTGAGTCAGCTACATGTTCGACTGCTATAGACTATCTGAGACTACC
+
~~~~~~~~~~~~~~~~~~~~~~~~~~~~~~~~~~~P~~~~~~~~~~~~~~~~~~~~~~~~~~~~~~~~~~~~~~~~~~~~~~~~~~~~~~~~~~~~~~~~~~~~~~~~~~~~~~~~~~~~~~C~~~~~~~~~~~~~~~~~~~~~~~~~~~~~~~~~~~~~~~~~~~~~~~~~~~~~~~~~~~~~~~~~~~~~~~~~~~~~~~~~~~~~~~~~~~~~~~~~~~~~~~~~~~V~~~~~~~~~~~~~~~~~~~~~~~~~~~~~~~~~~~~~~~~~~~~~~~~~~~~~~~~~~~~~~~~~~~~~~~~~~~P~~~~~~~~~~~~~~~~~~~~~~~~~~~~~~~~~~~~~~~~~~~~~~~~~~~~~~~~~~~~~~~~~~~~~~~~~~~~~~~~~~~~~~~~~~~~~~~~~~~~~~~~~~~~~~~~~~~~~~~~~~~~~~~~~~~~~~~~~~~~~~~~~~~~~~~~~~~~~~~~~~~~~~~~~~~~~~~~~~~~~~~~~~~~~~~~~~~~~~~~~~~~~~~~~~~~~~~~~~~~~~~~~~~~~~~~~~~~~~~~~~~~~~~~~~~~~~~~~~~~~~~~~~~~~~~L~~~~~~~~~~~~~~~~~~~~~~~~~~~~~~~~~~~~~~~~~~~~~~~~~~~~~~~~~~~~~~~~~~~~~~~~~~~~~~~~~~~~~~~~~~~~~~~~~~~~~~~~~~~~~~~~~~~~~~~~~~~~~~~~~~~~~~~~o~~~~~~~~~~~~~~~~~~~~~~~~~~~~~~~~~~~~~~~~~~~~~~~~~~~~~~~~~~~~~~~~~~~~~~~~~~~~~~~~~~~~~~~~~~~~~~
@m54146_190729_151026/54722778/ccs|MID=KMPUH441-19
GGTAGATACTCGCTGATACACTGGATCACTTGTGCAAGCATCACATCGTAGTAGACTTCTGGGTGTCCAAAAAATCAGAATAAATGTTGATATAAGATAGGGTCTCCTCCTCCGGCTGGGTCAAAAAATGATGTATTTAAGTTTCGATCAGTTAATAATATAGTGATAGCACCAGCTAATACAGGTAGAGATTATAAAAGTAATACTGTAGTAATTACTACGGATCAAACAAATAAAGGTATTCGGTCTAATGTGATGCCTTTAGATCGTATATTAATAACAGTAGTAATAAAATTTACAGACCCTAAAATTGAGGATACTCCGGCTAAATGAAGAGAAAAAATTGCTAAGTCAACTGAAGCTCCTCTATGGGCAATATTAGAAGATAAAGGTGGATAAACAGTTCAACCTGTTCCAGCTCCGTTTTCTACAATTGATCTTGAAAGTAAAAGAGTTAATGATGGGGGTAAAAGTCAAAAACTTATATTATTTATCCGAGGAAAGGCTATATCAGGAGCTCCGATTATTAATGGTAGTATTCAATTACCGAACCCTCCAATTAAAATAGGTATAACTATAAAAAAATTATAATAAAAGCATGTGCAGTAACAATAACGTTGTAAATTTGGTCATCACCAATAAATGTTCCAGGGTGGCCTAATTCTGCTCGGATCAATATACTTAAAGAAGTTCCAACTATTCCAGATCAAGCCCCAAAAATAAAATATAAAGAACCAATATCTTTATGATTGGTCGACTGTGACCTGAGTCAGCTACATGTTCGACTGCACACAGAGTGTACTATCTACC
+
~~~~~~~~~~~~~~~~~~~~~~x~~~~~~~~~~~~~~~~~~~u~~~~~~~~~~~~~~~~~q~~~~~_~T~~~~~~~~~~~~]~~~~~~~~~~~~~~~~~~~~~~~~~~~~~~~~~~~o~~~~1~~~~~~~~~~~~~~~~~~p~~~~~~~~~~~~~~~~~~~~~~~~~~~~~v~~~~~~~~~~~~~~~~~~~~~~~w~~~~~~~~~~~~~~~~~~~~~~~~~~~~~~`~~~\~~~v~~~~~~~~~~~~~~~~~~~~~~~~~~~~~~~~~~~~~~~~~~~h~~~~~~~~~~~Y~~~y~~~~~~~~~~~V~~~~~~~~~~~~~~~~~~~~P~~~~~~~~~K~~~~~~~~~~~~~~~~~~~~~~~~~~~~~~~~~~~~~~~~~~~~~~~~~p~~~~~~~~~x~~~~~~~~~~~~~~{~~~~~~~~~~X~~~~~~~~~~~~~~~~~~[~~~~U~~~~~~~~~~~~~~a~~~~~s~~~~~~?~~~~~~~~~~n~~Z~~~~~~~~~~~~~~~~~~~~~~~~~~~~~~~~~~~~~~~~~~~~~~~~~~~~~~~~~~~z~\~~~~~~~~~r~~~~~~~~~~~~~~~~(~~~~~~~~~~~~~d~~~~~~~~~~~n~~~~~~~~~~~~u~~~w~~w~~~~~~~~~~~~~~~k~~~~{~~~~{~~~~~~~~t~~~~~~~~~~~~~~~~~~~~~~~q~~~~~rJ~~~~~~~~~~~~~~~~~~~~d~~~V~~~~~=~~~~~~~~~~~~~~~~~~~~d~~~~~~~~~~~~~~~~~~~~~~~~~~~~~~~~~~~~~p~~~~~~~~~~~~~~~~~m~~~~~~~~~~~
@m54146_190729_151026/54985080/ccs|MID=KMPUH524-19
GGTAGATACTCGCTGATACACTGGATCACTTGTGCAAGCATCACATCGTAGTAAACTTCAGGATGACCAAAAAATCAAAATAAATGTTGGTATAAGATTGGATCTCCTCCTCAGCGGGGTCGAAAAAAGAAGTATTAAGATTTCGATCAGTTAATAATATAGTAATAGCACCGGCTAAGACTGGTAAAGAAAGTAACAATAAGATTGCATTAATTACTACTGATCATACAAATAAAGGTATTCGATCTAAAGTAATTCCTCTTGATCGTATATTAATTACTGTTGTAATAAAGTTTACTGCTCCTAAAATTGAGGAAATACCTGCTAAGTGTAGAGAAAAAATGGCTAAGTCTACAGAAGCACCAGCATGGGCAATTCCTGATGATAGTGGGGGATAAACTGTTCAACCTGTTCCAGCTCCATTTTCTACAATTGAGCTAGAAAGAAGAAGTGTTAATGAGGGGGGAAGTATTCAAAAACTTATATTATTTATTCGAGGAAATGCTATATCTGGGGCACCTAGTATAAGGGGTACTAGTCAATTACCAAATCCTCCAATTAAAATAGGTATTACTATAAAAAAAATTATAACAAAAGCATGAGCAGTTACAATTACATTATAAATTTGATCATCACCAATTAAAGCTCCTGGATGTCCTAATTCTGTTCGAATTAAAATACTAAGGGAAGTACCTACTATTCCAGCTCAAGCTCCAAAAATGAAGTATAAAGTTCCAATATCTTTATGATTTGTTGAATGTGACCTGAGTCAGCTACATGTTCGACTGCGACGTGTATGTGTGAGCTACC
+
~~~~~~~~~~~~~~~~~~~~~~~~~~~~~~~~~~~~~~~~~~~~~~~~~~~~~~~~~~~~~~~~~~~~~~~~~~~~~~~~~~~~~~~~~~~~~~~~~~~~~~~~~~~~~~~~~~~~~~~~~~~~~~~~~~~~~~~~~~~~~~~~~~~~~~~~~~~~~~~~~~~~~~~~~~~~~~~~~~~~~~~~~~~~~~~~~~~~~~~~~~~~~~~~~~~~~~~~~~~~~~~~~~~~~~~~~~~~~~~~~~~~~~~~~~~~~~~~~~~~~~~~~~~~~~~~~~~~~~~~~~~~~~~~~~~~~~~~~~~~~~~~~~~~~~~~~~~~~~~~~~~~~~~~~~~~~~~~~~~~~~~~~~~~~~~~~~~~~~~~~~~~~~~~~~~~~~~~~~~~~~~~~~~~~~~~~~~~~~~~~~~~~~~~~~~~~~~~~~~~~~~~~~~~~~~~~~~~~~~~~~~~~~~~~~~~~~~~~~~~~~~~~~~~~~~~~~~~~~~~~~~~~~~~~~~~~~~~~~~~~~~~~~~~~~~~~~~~~~~~~~~~~~~~~~~~~~~~~~~~~~~~~~~~~~~~~~~~~~~~~~~~~~~~~~~~~~~~~~~~~~~~~~~~~~~~~~~~~~~~~~~~~~~~~~~~~~~~~~~~~~~~~~~~~~~~~~~~~~~~~~~~~~~~~~~~~~~~~~~~~~~~~~~~~~~~~~~~~~~~~~~~~~~~~~~~~~~~~~~~~~~~~~~~~~~~~~~~~~~~~~~~~~~~~~~~~~~~~~~~~~~~~~~~~~~~~~~~~~~~~~~~~~~~~~~~~~~~~~~~~~~~~~~~~~~~~~~~~~~~~~~~~~~~~~
@m54146_190729_151026/55247310/ccs|MID=KMPRO781-19
GGTAGATACTCGCTGATACACTGGATCACTTGTGCAAGCATCACATCGTAGTAAACTTCAGGGTGACCAAAAAATCAAAATAAATGTTGATAAAGAACAGGATCTCCTCCTCCTGAAGGATCAAAAAATGAAGTATTTAAATTTCGATCAGTAAGAAGTATTGTGATTGCTCCAGCAAGAACAGGTAAAGATAAAAGTAATAAAATTGCAGTAATGAAAACTGATCAAGAAAATAAAGTTAAATTATGAAATTTTAAGTTTATATTAAATATATTTAAAATTGTTGAAATAAAATTAATAGCTCCTATAATTGAAGATATACCAGCAATATGTAATGAAAAAATAGCTAAATCTATTGAACAACCTATTGTCCAAAATTTGATGATAAAGGAGGATATGCTGTTCATCCTGTTCCAACTCCTTTATTAATTAATCTTCTTATAATTAATAATGTAATAGATGGTGGTAATAATCAAAATCTTATATTATTTATTCGTGGGTAAGCTATATCTGGAGCTCCTAATATTAAAGGAATTAATCAATTTCCAAATCCTCCAATTAAAAAAGGTATTACTATAAAAAAAATTATAATTAATGCATGTCTGGTAATTAATGAATTATAAATTAAATCATTTTTAATTAAAGATGAAGGTGAACTTAATTCTAAACGAATTAATATACTTATTGATGATCCAATTATTCCAGATCATATTCCAAAAATAAAATAAAGAACTCCAATATCTTTATGATTTGTTGAACGTGACCTGAGTCAGCTACATGTTCGACTGCGTGCTCTGTGTGTCACCTACC
+
Ytghgkf{y~~~~{~~evs~~~x~~~y~~{~~~~~e~~~~~|~t~~~~{~~~\~~~Y~~^S~~~~~q~:~~~~~w~R~~~~Y~~r~V~~xxd~~~o~~~v~~~u~f~~v~~b~~~v~r~u~~C~~~~~~cy~~v~S~~^~~`~~~~~~~~~~\~nd~v~cj~nwt~j~~~~\~j~~k~n2~sUl~~a~~~~~D~~~~~V~~1~~~~~~~~~~~~~~?~~~u~~~~~~~~`~~~~Y~~~t~b~~~~~~~]~~[~~~~~~L~~~~~y~Q~~~~~~Y~~X~~~l~~~~~Y~~u@~~~~~~~~~~~~z~~~~j~q~~F~~~~~~~~~~~~o~~~~~~r~~~F~~~~~~~~l~V~~~~~~}~~>~~i~{~~~+~~~Z~X~~~M~~~~~~~~d~~{~~g~~~~{~~~~c~~~~m~~~q~|~y~~~~~R~~~w~k~|~~~~~~~~q~~~~~~~~~~~~o~~~~~~~~~~~~~~~s~~a~~~_~~~~~~~~~~y~~c~~~b~~~~i~~~e~~~{~~~f~~x~~~~~~~~r~~~~~T~~{~~~~~u~~~t~p~~k~^~~}s~~_~o~~~C~~~~~~~~~~~~h~~~0~~~~~~eV~~~~~d~~~~~~~~~~~~j~~~~g~n~~~r~~~~~f~~t~`~~~~~9~~~~V~~~o~~~~~~~~p~~~q~~t~m~v~~~b~~~~d~c~y~~~~~~q~~x~~~~6%>~~~~`~~~~a~~~~~~~~~_~{~@~~~~~\~~~~R~~~y~~~~~{~~~~~5~~~~~~Z~~~v~~k~~~~~n~~~~~s{~~~~~~~~~~^~~~qw~^~~~~~t~~~~~~~l~~y~~~~~
@m54146_190729_151026/55312682/ccs|MID=KMPFR631-19
GGTAGATACTCGCTGATACACTGGATCACTTGTGCAAGCATCACATCGTAGTAAACTTCTGGGTGACCAAAAAATCAAAATAAATGTTGATATAAAATAGGATCCCCACCCCCAATAGGATCAAAAAAAGTTGTATTAATATTTCGATCTGTTAATAATATTGTAATAGCTCCAGCCAAAACTGGTAAAGATAATAATAATAAAACTGCCGTAATTTTTACGGATCAAATAAATAAAGTTAATTGATCTAATTTAATTGCTTTTAATTTTATATTAAAAATAGTAGAAATAAAATTAATTGCTCCTAAAATAGAAGAAATTCCAGCTATATGTAATGAAAAAATTGAAAAATCAACAGATGTTCCTGAATGTGCAATTGTAGAAGAAAGGGGAGGATAAATAGTTCAACCTGTACCTGTTCCAGATTCTACTAACCTACTAGTTAATAATAATATTAAAGATGGAGGTAAAAGTCAAAATCTTATATTATTCATTCGAGGAAATACTATATCAGGAGCTCCTAATATTAAAGGAACAAGTCAATTTCCAAATCCTCCAATTATAATAGGTATAACTATAAAAAAATTATAATAAAAGCATGAGCAGTAACAATAACATTATAAATTTGATCATTTCCAATTAAAGTATTTACTGATCCTAATTCTAACCGTACTAAAAGTCTTAGTGAAGTTCCAGCTAATCCAGATCAAATACCAAAAATAAAATATAAAGTTCCAATATCTTTATGATTTGTTGAATGTGACCTGAGTCAGCTACATGTTCGACTGCGATATATATCTCACACCTACC
+
~~~~~~~~~~~~~~~~~~~~~~~~~~~~~~~~~~~~~~~~~~~~~~~~~~~~~~~~~~~~~~~~~~~~~~~~~~~~~~~~~~~~~~~~~~~~~~~~~~~~~~~~~~~~~~~~~~~~~~~~~~~~~~~~~~~~~~~~~~~~~~~~~~~~~~~~~~~~~~~~~~~~~~~~~~~~~~~~~~~~~~~~~~~~~~~~~~~~~~~~~~~~~~~~~~~~~~~~~~~~~~~~~~~~~~~~~~~~~~~~~~~~~~~~~~~~~~~~~~~~~~~~~~~~~~~~~~~~~~~~~~~~~~~~~~~~~~~~~~~~~~~~~~~~~~~~~~~~~~~~~~~~~~~~~~~~~~~~~~~~~~~~~~~~~~~~~~~~~~~~~~~~~~~~~~~~~~~~~~~~~~~~~~~~~~~~~~~~~~~~~~~~~~~~~~~~~~~~~~~~~~~~~~~~~~~~~~~~~~~~~~~~~~~~~~~~~~~~~~~~~~~~~~~~~~~~~~~~~~~~~~~~~~~~~~~~~~~~~~~~~~~~~~~~~~~~~~~~~~~~~~~~~~~~~~~~~~~~~~~~~~~~~~~~~~~~~~~~~~~~~~~~~~~~~~~~~~~~~~~~~~~~~~~~~~~~~~~~~~~~~~~~~~~~~~~~~~~~~~~~~~~~~~~~~~~~~~~~~~~~~~~~~~~~~~~~~~~~~~~~~~~~~~~~~~~~~~~~~~~~~~~~~~~~~~~~~~~~~~~~~~~~~~~~~~~~~~~~~~~~~~~~~~~~~~~~~~~~~~~~~~~~~~~~~~~~~~~~~~~~~~~~~~~~~~~~~~~~~~~~~~~~~~~~~~~~~~~~~~~~~~~~~~~~~~
@m54146_190729_151026/55378007/ccs|MID=KMPUH536-19
GGTAGATACTCGCTGATACACTGGATCACTTGTGCAAGCATCACATCGTAGTAAACTTCAGGGTGTACCAAAAAATCAAAATAAATGTTGGTATAAGATTGGATCTCCTCCTCCAGCGGGGTCGAAAAAGAAGTATTAAGATTTCGATCAGTTAATAATATAGTAATAGCACCGGCTAAGACTGGTAAAGAAAGTAACAATAAGATTGCAGTAATTACTACTGATCATACAAATAAAGGTATTCGATCTAAGTAATTCCTCTTGATCGTATATTAATTACTGTTGTAATAAAGTTTACTGCTCCTAAAATTGAGGAAATACCTGCTAAGTGTAGAGAAAAAATGGCTAAGTCTACAGAAGCACCAGCATGGGCAATTCCTGATGATAGGGGGGGATAAACTGTTCAACCTGTTCCAGCTCCATTTTCTACAATTGAGCTAGAAAGAAGAAGTGTTAATGAGGGGGGAAGTATTCAAAAACTTATATTATTTATTCGAGGAAATGCTATATCTGGGGCGCCTAGTATAAGGGGTACTAGTCAATTACCAAATCCTCCAATTAAAATAGGTATTACTATAAAAAAAATTATAACAAAAGCATGAGCAGTTACAATTACATTATAAATTTGATCATCACCAATTAAAGCTCCTGGATGTCCTAATTCTGTTCGAATTAAAATACTAAGGGAAGTACCTACTATTCCAGCTCAAGCTCCAAAAATGAAGTATAAAGTTCCAATATCTTTATGATTGGTTGAACGTGACCTGAGTCAGCTACATGTTCGACTGCAGACTCTACAGAGATACTACC
+
~~~~~~~~~~~~~~~~~~~~~~~~~~~~~~~~~~~~~~~~~~~~~~~~~~~~~~~~~~~~~~~~~l[~~~~~~~~~~~~~~~~~~~~~~~~~~~~~~~~~~~~~~~~~~~~~~~~~~~~~~~~~&~~~~~~~~~~~~~~~~~~~~~~~~~~~~~~~~~~~~~~~~~~~~~~~~~~~~~~~~~~~~~~~~~~~~~~~~~~~~~~~~~~~~~~~~~~~~~~~~~~~~~~~~~~~~~~~~~~~~~~~~~~~~-^~~~~~~~~~~~~~~~~~~~~~~~~~~~~~~~~~~~~~~~~~~~~~~~~~~~~~~~~~~~~~~~~~~~~~~~~~~~~~~~~~~~~~~~~~~~~~~~~~~~~~~~~~~~~~~~~~~~~~~~~~~~~~~~~~~~~~~~~~~~~~~~~~~~~~~~~~~~~~~~~~~~~~~~~~~~~~~~~~~~~~~~~~~~~~~~~~~~~~~~~~~~~~~~~~u~~~~~~~~~~~~~~~~~~~~~~~~~~~~~~~~~~~~~~~~~~~~~~~~~~~~~~~~~~~~~~~~~~~~~~~~~~~~~~~~~~~~~~~~~~~~~~~~~~~~~~~~~~~~~~~~~~~~l~~~~~~~~~~~~~~~~~~~~~~~~~~~~~~~~~~~~~~~~~~~~~~~~~~~~~~~~~~~~~~~~~~~~~~~~~~~~~~~~~~~~~~~~~~~~~~~~~~~~~~~~~~~~~~~~~~~~~~~~~~~~~~~~~~~~~~~~~~~~~~~~~~~~~~~~~~~~~~~~~~~~~~~~~~~~~~~~~~~~~~~~~~~~~~~~~~~~~~~~~~~~~~~~~~~~~~~~~~~~~~~~~~~~~~~~
@m54146_190729_151026/55836890/ccs|MID=KMPUH417-19
GGTAGATACTCGCTGATACACTGGATCACTTGTGCAAGCATCACATCGTAGTAAACTTCAGGGTGACCAAAAAATCAAAATAAATGTTGGTATAAGATTGGATCTCCTCCTCCAGCGGGGTCGAAAAAAGAAGTATTAAGATTTCGATCAGTTAATAATATAGTAATAGCACCGGCTAAGACTGGTAAAGAGAGTAATAATAAAATTGCAGTAATTACTACTGATCATACAAATAAAGGTATTCGATCTAAAGTAATTCCTCTTGATCGTATATTAATTACTGTTGTAATAAAGTTCACTGCCCCTAAAATTGAGGAAATACCTGCTAAGTGTAAAGAAAAAATAGCTAAGTCTACAGAAGCACCAGCATGGGCAATTCCTGATGATAGTGGGGGATAAACTGTTCAACCTGTTCCAGCTCCATTTTCTACAATTGAGCTAGAAAGAAGAAGTGTTAATGAGGGAGGAAGTATTCAAAAACTTATATTATTTATTCGAGGAAATGCTATATCTGGGGCACCTAGTATAAGGGGTACTAGTCAATTACCAATCCTCCAATTAAAATAGGTATTACTATAAAAAAAATTATAACAAAAGCATGAGCAGTTACAATTACATTATAAATTTGATCATCACCAATTAAAGCTCCTGGATGTCCTAATTCTGTTCGAATTAAAATACTAAGGGAAGTACCTACTATTCCAGCTCAAGCTCCAAAAATGAAGTATAAAGTTCCAATATCTTTATGATTTGTTGAACGTGACCTGAGTCAGCTACATGTTCGACTGCCACGCGACGCTCTCTACTACC
+
~~~~~~~~~~~~~~~~~~~~~~~~~~~~~~~~~~~~~~~~~~~~~~~~~~~~~~~~~~~~~~~~~~~~~~~~~~~~~~~~~~~~~~~~~~~~~~~~~~~~~~~~~~~~~~~~~~~~~~~~~~~~~~~~~~~~~~~~~~~~~~~~~~~~~~~~~~~~~~~~~~~~~~~~~~~~~~~~~~~~~~~~~~~~~~~~~~~~~~~~~~~~~~~~~~~~~~~~~~~~~~~~~~~~~~~~~~~~~~~~~~~~~~~~~~~~~~~~~~~~~~~~~~~~~~~~~~~~~~~~~~~~~~~~~~~~~~~~~~~~~~~~~~~~~~~~~~~~~~~~~~~~~~~~~~~~~~~~~x~~~~~~~~~~~~~~~~~~~~~~~~~~~~~~~~~~~~~~~~~~~~~~~~~~~~~~~~~~~~~~~~~~~~~~~~~~~~~~~~~~~~~~~~~~~~~~~~~~~~~~~~~~~~~~~~~~~~~~~~~~~~~~~~~~~~~~~~~~~~~~~~~~~~~~~~~~~~~~~~~~~~~~~~~~~~~~~~~~~~~~~~~~~~~~~~~~~~~~~~~~~~~~~~~~~~~~~~~~~~~~~~~~~~~~~~~~~~~~~l~~~~~~~~~~~~~~~~~~~~~~~~~~~~~~~~~~~~~~~~~~~~~~~~~~~~~~~~~~~~~~~~~~~~~~~~~~~~~~~~~~~~~~~~~~~~~~~~~~~~~~~~~~~~~~~~~~~~~~~~~~~~~~~~~~~~~~~~~~~~~~~~~~~~~~~~~~~~~~~~~~~~~~~~~~~~~~~~~~~~~~~~~~~~~~~~~~~~~~~~~~~~~~~~~~~~~~~~~~~~~~~~~~~~~~~~
@m54146_190729_151026/56099400/ccs|MID=KMPFR524-19
GGTAGATACTCGCTGATACACTGGATCACTTGTGCAAGCATCACATCGTAGTAAACTTCTGGGTGTCCAAAAAATCAAAATAAATGTTGGTATAAAATTGGGTCTCCTCCACCGGCTGGATCAAAAAAGGGGGTATTTAAATTTCGATCTGTTAATAGTATAGTAATAGCACCTGCTAAAACTGGAAGAGATAAAAGTAAAAGAACAGTTGTAATAACAATTGATCAGACAAAAAGAGGTATTCGGTCTAATGTAATTCCTTTTGATCGTATATTAATTACTGTTGTAATAAAATTTACTGATCCTAAAATAGAAGATACTCCTGCCAAATGTAAAGAAAAAATAGCTAGATCAACAGATGCCCCTCTATGAGCAATATTTGAAGAAAGAGGAGGATACACAGTTCAACCTGTTCCTGCCCCATTTTCTACAATAGAACTAGAAAGAAGAAGAGTTAAAGAAGGAGGTAATAACCAAAATCTTATATTGTTTATTCGAGGAAAAGCTATATCAGGAGCTCCTAACATTAAAGGGACTAATCAATTTCCAAATCCTCCAATTAAAATAGGTATAACTATAAAAAAATTATAATAAAAGCATGAGCTGTTACAATTACATTATAAATTTGGTCATCTCCAATTAAAGTTCCTGGATGACCTAATTCTGCTCGAATTAGTATTCTTAAAGAAGTTCCTACTATTCCTGATCATGCTCCAAAAATAAAATATAATGTACCAATATCTTTATGATTGGTTGACCGTGACCTGAGTCAGCTACATGTTCGACTGCGAGAGAGCACACGTGTCTACC
+
~~~~~~~~~~~~~~~~~~~~~~~~~~~~~~~~~~~~~~~~~~~~~~~~~~~~~~~~~~~~~~~~~~~~~~~~~~~~~~~~~~~~~~~~~~~~~~~~~~~~~~~~~~~~~~~~~~~~~~~~~~~~~~~~~~~~~~~~~~~~~~~~~~~~~~~~~~~~~~~~~~~~~~~~~~~~~~~~~~~~~~~~~~~~~~~~~~~~~~~~~~~~~~~~~~~~~~~~~~~~~~~~~~~~~~~~~~~~~~~~~~~~~~~~~~~~~~~~~~~~~~~~~~~~~~~~~~~~~~~~~~~~~~~~~~~~~~~~~~~~~~~~~~~~~~~~~~~~~~~~~~~~~~~~~~~~~~~~~~~~~~~~~~~~~~~~~~~~~~~~~~~~~~~~~~~~~~~~~~~~~~~~~~~~~~~~~~~~~~~~~~~~~~~~~~~~~~~~~~~~~~~~~~~~~~~~~~~~~~~~~~~~~~~~~~~~~~~~~~~~~~~~~~~~~~~~~~~~~~~~~~~~~~~~~~~~~~~~~~~~~~~~~~~~~~~~~~~~~~~~~~~~~~~~~~~~~~~~~~~~~~~~~~~~~~~~~~~~~~~~~~~~~~~~~~~~~~~~~~~~~~~~~~~~~~~~~~~~~~~~~~~~~~~~~~~~~~~~~~~~~~~~~~~~~~~~~~~~~~~~~~~~~~~~~~~~~~~~~~~~~~~~~~~~~~~~~~~~~~~~~~~~~~~~~~~~~~~~~~~~~~~~~~~~~~~~~~~~~~~~~~~~~~~~~~~~~~~~~~~~~~~~~~~~~~~~~~~~~~~~~~~~~~~~~~~~~~~~~~~~~~~~~~~~~~~~~~~~~~~~~~~~~~~~~~
@m54146_190729_151026/56230433/ccs|MID=KMPFS153-19
GGTAGATACTCGCTGATACACTGGATCACTTGTGCAAGCATCACATCGTAGTAAACTTCTGGATGTCCAAAAAATCAAAATAAATGTTGATATAAAATAGGATCTCCTCCTCCTATTGGATCAAAAAATGAAGTATTTAAATTTCGATCAGTTAATAATATAGTAATTGCTCCAGCTAAGACTGGGAGAGAAAGAAGTAAAAGAATAGTAGTAATTAAAATTGATCAAATAAATAATGAAATTTGATTAAATTTTAAAAATTTAATTTTTATATTTATTATTGTAGAAATAAAATTAATAGCTCCTAAAATAGAAGAAATTCCTGCAATATGTAAAGAAAAAATAGAAAAATCAACAGATGATCCAGTATGTGCAATAATTGAAGATAGGGGGGGATACACTGTTCATCCAGTTCCAGTTCCAGTTTCTACTAGTCTTCTAATTAATAAAAGAGATAAAGAGGGTGGTAATATTCAAAATCTTATATTATTTATTCGAGGAAAAGCTATATCTGGGGCACCTAATATAATAGGAATTAATCAATTTCCGAACCCTCCAATTAAAATAGGTATAACTATAAAAAAAATTATAATAAAAGCATGAGCAGTAACAATTACATTATAAATTTGATCATTACCAATTAAATTTTTAGTGGTTCTTAATTCTATTCGAATTAATAGACTTAAAGAAGTTCCTACTATTCCTGCTCAAATCCCAAAAATAAAATATAATGTTCCAATATCTTTATGATTTGTTGAACGTGACCTGAGTCAGCTACATGTTCGACTGCGTGTGTACACATGACACTAC
+
~~~~~~~~~~~~~~~~~~~~~~~~~~~~~~~~~~~~~~~~~~~~~~~~~~~~~~~~~~~~~~~~~~~~~~~~~~~~~~~~~~~~~~~~~~~~~~~~~~~~~~~~~~~~~~~~~~~~~~~~~~~~~~~~~~~~~~~~~~~~~~~~~~~~~~~~~~~~~~~~~~~~~~~~~~~~~~~~~~~~~~~~~~~~~~~~~~~~~~~~~~~~~~~~~~~~~~~~~~~~~~~~~~~~~~~~~~~~~~~~~~~~~~~~~~~~~~~~~~~~~~~~~~~~~~~~~~~~~~~~~~~~~~~~~~~~~~~~~~~~~~~~~~~~~~~~~~~~~~~~~~~~~~~~~~~~~~~~~~~~~~~~~~~~~~~~~~~~~~~~~~~~~~~~~~~~~~~~~~~~~~~~~~~~~~~~~~~~~~~~~~~~~~~~~~~~~~~~~~~~~~~~~~~~~~~~~~~~~~~~~~~~~~~~~~~~~~~~~~~~~~~~~~~~~~~~~~~~~~~~~~~~~~~~~~~~~~~~~~~~~~~~~~~~~~~~~~~~~~~~~~~~~~~~~~~~~~~~~~~~~~~~~~~~~~~~~~~~~~~~~~~~~~~~~~~~~~~~~~~~~~~~~~~~~~~~~~~~~~~~~~~~~~~~~~~~~~~~~~~~~~~~~~~~~~~~~~~~~~~~~~~~~~~~~~~~~~~~~~~~~~~~~~~~~~~~~~~~~~~~~~~~~~~~~~~~~~~~~~~~~~~~~~~~~~~~~~~~~~~~~~~~~~~~~~~~~~~~~~~~~~~~~~~~~~~~~~~~~~~~~~~~~~~~~~~~~~~~~~~~~~~~~~~~~~~~~~~~~~~~~~~~~~~~~~
@m54146_190729_151026/56361351/ccs|MID=KMPRW230-19
GGTAGATACTCGCTGATACACTGGATCACTTGTGCAAGCATCACATCGTAGTAAACTCAGGATGACCAAAAAATCAAAATAGGTGTTGGTATAAGATAGGATCTCCTCCTCCTGCTGGGTCAAAAAATGATGTATTAAAGCTTCGGTCTGTTAGTAGTATCGTAATAGCCCCTGCTAAAACTGGTAGGGATAATAATAAAAGAGTTGCTGTTGTTAAAACAGCTCAAACAAATAAAGGTAATATATCGTAAGTTAAGTTTGGGTTTTTTATATTTGAAATGGTTGTTAGAAAATTAATAGCACCTAAGATTGAAGACACTCCTGCTAGGTGTAAAGAGAAGATTGTTATTTCGATTGAATATGTTCCGTGAGCTATGTTTCCTGAAAGAGGGGGGTAAAGAGTTCATCCCGTTCCAACACCTATTGAAGAGAATGAGGCTGTTAATAGTAGAAATAAGGATGGGGGGAGTAATCAAAAGCTTATGTTATTTATTCGTGGAAATGCTATGTCTGGAGCTCCTATTATTATTGGAATTAATCAGTTTCCAAACCCTCCGATTATAATTGGTATTACTATGAAAAAAATTATTAGGAATGCATGTGTTGTGACAATTGAGTTATAGGTTTGGTCATTTATTATTAATTGTCCTGGCTGACCTAGTTCTAATCGGATGATTGATCATATTCTAACTCCTATAACTCCTGATCATGCTCCTAAAGCAAAGTATATTGTTCCAATATCTTTATGATTTGTTGACCGTGACCTGAGTCAGCTACATGTTCGACTGCACACTCTCATATGACACTACC
+
~~~~~~~~~~~~~~~~~~~~~~~~~~~~~~~~~~~~~~~~~~~~~~~~~~~~~~~~~~~~~~~~~~~~~~~~~~~~~~~~~~~~~~~~~~~~~~~~~~~~~~~~~~~~~~~~~~~~~~~~~~~~~~~~~~~~~~~~~~~~~~~~~~~~~~~~~~~~~~~~~~~~~~~~~~~~~~~~~~~~~~~~~~~~~~~~~~~~~~~~~~i~~~~~~~~~~~~~~~~~~~~~~~~~~~~~~~~~~~~~~~~~~~~~~~~~~~~~~~~~~~~~~~~~~~~~~~~~~~~~~~~~~~~~~~~~~~~~~~~~~~~~~~~~~~~~~~~~~~~~~~~~~~~~~~~~~~~~~~~~~~~~~~~~~~~~~~~~~~~~~~~~~~~~~~~~~~~~~~~~~~~~~~~~~~~~~~~~~~~~~~~~~~~~~~~~~~~~~~~~~~~~~~~~~~~~~~~~~~~~~~~~~~~~~~~~~~~~~~~~~~~~~~~~~~~~~~~~~~~~~~~~~~~~~~~~~~~~~~~~~~~~~~~~~~~~~~~~~~~~~~~~~~~~~~~~~~~~~~~~~~~~~~~~~~~~~~~~~~~~~~~~~~~~~~~~~~~~~~v~~~~~~~~~~~~~~~~~~~~~~~~~~~~~~~~~~~~~~~~~~~~~~~~~~~~~~~~~~~~~~~~~~~~~~~~~~~~~~~~~~~~~~~~~~~~~~~~~~~~~~~~~~~~~~~~~~~~~~~~~~~~~~~~~~~~~~~~~~~~~~~~~~~~~~~~~~~~~~~~~~~~~~~~~~~~~~~~~~~~~~~~~~~~~~~~~~~~~~~~~~~~~~~~~~~~~~~~~~~~~~~~~~~~~~~
@m54146_190729_151026/56623253/ccs|MID=KMPUH476-19
GGTAGATACTCGCTGATACACTGGATCACTTGTGCAAGCATCACATCGTAGTAAACTTCAGGATGACCAAAAAATCAAAATAAATGTTGATATAAAATTGGATCTCCTCCTCCTATAGGATCGAAAAATGATGTATTTAAATTTCGATCTAATAATAATATTGTAATTGCTCCTGCTAATACTGGTAATGATAATAATAATAGAAATGCTGTAATTAATACTGATCATGTAAATAATGAAATTTGATCAAATTTTAAAAATTTAATTTTTATATTAAATATTGTTGAAATAAAATTAATAGCTCCTAAAATTGATGAAATTCCTGCAATATGAAGTGAAAAAATTGAAAAATCTACTGATGATCCTGTATGTGCAATAATTGATGATAATGGTGGGTAAACAGTTCACCCTGTTCCTGTTCCTGTTTCTACTATACTTCTAATTAATAATAAACTTAATGAGGGGGGTAAAAATCAAAATCTTAAATTATTTATTCGAGGAAAAGCTATATCTGGTGCTCCTAATATTATAGGAATTAATCAGTTTCCAAATCCTCCAATTAAAATAGGTATAACTATAAAAAAAATTATAATGAAAGCATGAGCTGTTACAATTACATTATAAATTTGATCATTTCCAATCAAATTAGAAATTCTTCTTAATTCTATTCGAATTAAAATTCTTAAAGAAGTTCCTACTATTCCTGATCAAATCCCAAAGATAAAATATAATGTACCAATATCTTTATGATTTGTTGACCGTGACCTGAGTCAGCTACATGTTCGACTGCACAGTACACGAGAGCCTACC
+
~~~~~~~~~~~~~~~~~~~~~~~~~~~~~~~~~~~~~~~~~~~~~~~~~~~~~~~~~~~~~~~~~~~~~~~~~~~~~~~~~~~~~~~~~~~~~~~~~~~~~~~~~~~~~~~~~~~~~~~~~~~~~~~~~~~~~~~~~~~~~~~~~~~~~~~~~~~~~~~~~~~~~~~~~~~~~~~~~~~~~~~~~~~~~~~~~~~~~~~~~~~~~~~~~~~~~~~~~~~~~~~~~~~~~~~~~~~~~~~~~~~~~~~~~~~~~~~~~~~~~~~~~~~~~~~~~~~~~~~~~~~~~~~~~~~~~~~~~~~~~~~~~~~~~~~~~~~~~~~~~~~~~~~~~~~~~~~~~~~~~~~~~~~~~~~~~~~~~~~~~~~~~~~~~~~~~~~~~~~~~~~~~~~~~~~~~~~~~~~~~~~~~~~~~~~~~~~~~~~~~~~~~~~~~~~~~~~~~~~~~~~~~~~~~~~~~~~~~~~~~~~~~~~~~~~~~~~~~~~~~~~~~~~~~~~~~~~~~~~~~~~~~~~~~~~~~~~~~~~~~~~~~~~~~~~~~~~~~~~~~~~~~~~~~~~~~~~~~~~~~~~~~~~~~~~~~~~~~~~~~~~~~~~~~~~~~~~~~~~~~~~~~~~~~~~~~~~~~~~~~~~~~~~~~~~~~~~~~~~~~~~~~~~~~~~~~~~~~~~~~~~~~~~~~~~~~~~~~~~~~~~~~~~~~~~~~~~~~~~~~~~~~~~~~~~~~~~~~~~~~~~~~~~~~~~~~~~~~~~~~~~~~~~~~~~~~~~~~~~~~~~~~~~~~~~~~~~~~~~~~~~~~~~~~~~~~~~~~~~~~~~~~Nezr~
@m54146_190729_151026/57147571/ccs|MID=KMPFS153-19
GGTAGATACTCGCTGATACACTGGATCACTTGTGCAAGCATCACATCGTAGTAAACTTCTGGATGTCCAAAAATCAAAATAAATGTTGATATAAAATAGGATCTCCTCCTCCTATTGGATCAAAAAATGAAGTATTTAAATTTCGATCAGTTAATAATATAGTAATTGCTCCAGCTAAGACTGGGAGAGAAAGAAGTAAAAGAATAGTAGTAATTAAAATTGATCAAATAAATAATGAAATTTGATTAAATTTTAAAAATTTAATTTTTATATTTATTATTGTAGAAATAAAATTAATAGCTCCTAAAATAGAAGAAATTCCTGCAATATGTAAAGAAAAAATAGAAAAATCAACAGATGATCCAGTATGTGCAATAATTGAAGATAGGGGGGGATACACTGTTCATCCAGTTCCAGTTCCAGTTTCTACTAGTCTTCTAATTAATAAAAGAGATAAAGAGGGTGGTAATATTCAAAATCTTATATTATTTATTCGAGGAAAAGCTATATCTGGGGCACCTAATATAATAGGAATTAATCAATTTCCGAACCCTCCAATTAAAATAGGTATAACTATAAAAAAAATTATAATAAAAGCATGAGCAGTAACAATTACATTATAAATTTGATCATTACCAATTAAATTTTTAGTGGTTCTTAATTCTATTCGAATTAATAGACTTAAAGAAGTTCCTACTATTCCTGCTCAAATCCCAAAAATAAAATATAATGTTCCAATATCTTTATGATTTGTTGACTGTGACCTGAGTCAGCTACATGTTCGACTGCGTGTGTACACATGACACTACC
+
~~~~~~~~~~~~~~~~~~~~~~~~~~~~~~~~~~~~~~~~~~~~~~~~~~~~~~~~~~~~:~VX~~~~H~~~~~~s~~~~~~~~~~~~~~~~~~~~~~~~~~~~~~~~~~~~~~~~~~~~~&~~~~~~~~~~~~~~~~~~~~~~~~~~~~~~~~~~~~~~~~~~~~~~~~~~~~~~~~~~~~~~~~~~~~~~~~~~~~~~~~~~~~~~~~~~~~~k~~~~~~~~~~~~~~~~~~~~~~~~~~~~~~~~~~~~~~]~~~~~~~~~)~~~~~~~~~~~~~~~~~~~~~~~~~~~~~~~~~~~~~~~~~~~~~~~~~~~~~~~~~~~~~~~~~~~~~~~g~~~~~~~~i~~~~~~~~~~~~~~~~~~~~~~~~~~~~~~~~~~~~~~~~~~~~~~~~~~~~~~~~~~~~~~~~~~~~~~~~~~~~~~~~~~~~~~~~~~~~~~~~~~~~t~~~~~~~~~~~~~~~~~~~~~~~~~~~~~~~~~~~~~~~~~~~~~~~~~~~~~~~~~~~~~~~~~~~~~~~~~~~~~~~~~~~~~~~~~~~~~~~~~~~~~~~~~~~~~~~~~~~~~~~~~~~~~~~~~~@~~~~~~~~~~~~~~~~~~~~~~~~~~~~~~~~~~~~~~~~~~~~~~~~~~~~~~~~~~~~~~~~~~~~~~~~~~~~~~~~~~~~~~~~~~~~~~~~~~~~~~~~~~~~~~~~~~~~~~~~~~~~~~~~~~~~~~~~~l~~~~~w~~~~~~~~~~~~~~~~~~~~~~~~~~~~~~~~~~~~~~~~~~~~~~~~~~~~~~~~~~~~~~~~~~~~~~~~~~~~~~~~~~~~~~~~
@m54146_190729_151026/57213413/ccs|MID=KMPRO390-19
GGTAGATACTCGCTGATACACTGGATCACTTGTGCAAGCATCACATCGTAGTAAACTTCAGGATGTCCAAAAAATCAAAATAAATGTTGATAAAGAATTGGGTCACCTCCTCCAGCCGGATCAAAAAATGATGTATTAAAATTTCGGTCTGTTAAGAGTATAGTAATTGCTCCAGCTAGAGCGGGTAAAGATAATAGTAGTAATAGAGCAGTAATACCAACTGATCATACAAATAATGGTATTCGATCAAATGTAATTCCTGATGATCGTATATTAATAATTGTAGTAATAAAATTAACAGCTCCTAAAATAGATGAGATTCCAGCTAGATGAAGAGAAAAAATTGCTAAATCGGCAGAAGCTCCTCTATGGGCAATTCTAGAAGACAGGGGAGGGTATACTGTTCATCCAGTACCAGCTCCATTTTCTACTATACTTCTGGCTAATAAAAGTGTTAAAGAAGGAGGTAATATTCAAAATCTTATATTATTTATTCGAGGAAAAGCTATATCTGGAGCTCCTAATATTAAAGGAACTAGTCAATTTCCAAATCCTCCTATTATAATAGGTATTACTATAAAAAAAATTATAATAAAAGCATGAGCAGTAATAATTACATTATAAATTTGATCATCACCAATTAAAGCACCTGGGTGCCCTAATTCAGCTCGAATTATAATTCTTAATGAAGTTCCTACTATTCCTGCTCAAGCTCCAAAAATAAAATATAAAGTTCCAATATCTTTATGATTGGTTGACCGTGACCTGAGTCAGCTACATGTTCGACTGCCACTATCTCTAGTCTCCTAC
+
~~~~~~~~~~~~~~~~~~~~~~~~~~~~~~~~~~~~~~~~~~~~~~~~~~~~~~~~~~~~~~~~~~~~~~~~~~~~~~~~~~~~~~~~~~~~~~~~~~~~~~~~~~~~~~~~~~~~~~~~~~~~~~~~~~~~~~~~~~~~~~~~~~~~~~~~~~~~~~~~~~~~~~~~~~~~~~~~~~~~~~~~~~~~~~~~~~~~~~~~~~~~~~~~~~~~~~~~~~~~~~~~~~~~~~~~~~~~~~~~~~~~~~~~~~~~~~~~~~~~~~~~~~~~~~~~~~~~~~~~~~~~~~~~~~~~~~~~~~~~~~~~~~~~~~~~~~~~~~~~~~~~~~~~~~~~~~~~~~~~~~~~~~~~~~~~~~~~~~~~~~~~~~~~~~~~~~~~~~~~~~~~~~~~~~~~~~~~~~~~~~~~~~~~~~~~~~~~~~~~~~~~~~~~~~~~~~~~~~~~~~~~~~~~~~~~~~~~~~~~~~~~~~~~~~~~~~~~~~~~~~~~~~~~~~~~~~~~~~~~~~~~~~~~~~~~~~~~~~~~~~~~~~~~~~~~~~~~~~~~~~~~~~~~~~~~~~~~~~~~~~~~~~~~~~~~~~~~~~~~~~~~~~~~~~~~~~~~~~~~~~~~~~~~~~~~~~~~~~~~~~~~~~~~~~~~~~~~~~~~~~~~~~~~~~~~~~~~~~~~~~~~~~~~~~~~~~~~~~~~~~~~~~~~~~~~~~~~~~~~~~~~~~~~~~~~~~~~~~~~~~~~~~~~~~~~~~~~~~~~~~~~~~~~~~~~~~~~~~~~~~~~~~~~~~~~~~~~~~~~~~~~~~~~~~~~~~~~~~~~~~~~~~~~~~
@m54146_190729_151026/57737870/ccs|MID=KMPRO366-19
GGTAGATACTCGCTGATACACTGGATCACTTGTGCAAGCATCACATCGTAGTAAACTTCAGGGTGTCCAAAAAATCAAAATAAATGTTGGTATAAAATAGGGTCTCCCCCTCCGGCTGGGTCGAAAAATGAAGTATTTAAATTTCGATCTGTAAGTAATATAGTAATAGCTCCTGCTAATACTGGTAAAGATAATAGTAAAAGTAAGGCTGTAATTACTACAGATCAAACAAATAAAGGTATTCGATCAAATGTAATTCCTGAAGATCGTATATTAATAACTGTAGTAATAAAATTAACTGCACCTAAAATAGATGAAATTCCTGCAAGATGAAGAGAAAAAATTCCTAAATCAACGGATGGTCCTCTATGGGCAATATTAGAAGATAAAGGGGGATAAACTGTTCATCCAGTACCTACTCCATTTTCAATTATTCTTCTTATAAGAAGAAGTGTTAATGCAGGAGGTAAAAGTCAGAATCTTATATTATTTATTCGGGGGAAAGCTATATCAGGAGCACCTAATATTAATGGAACAAGTCAATTACCAAATCCTCCAATTATAATTGGTATAACTATAAAAAAAATTATAATAAAAGCATGAGCTGTTACAATAACATTATAAATTTGATCATCTCCAATTAATGCACCAGGGTGACCTAATTCAGTTCGAATTAAAATACTTAGAGATGTTCCTACTATACCTGATCAAGCTCCAAAAATAAAATAAAGTGTACCAATATCTTTATGATTTGTTGACCGTGACCTGAGTCAGCTACATGTTCGACTGCGAGAGTCAGAGAGAGCTACC
+
~~~~~~~~~~~~~~~~~~~~~~~~~~~~~~~~~~~~~~~~~~~~~~~~~~~~~~~~~~~~~~~~~~~~~~~~~~~~~~~~~~~~~~~~~~~~~~~~~~~~~~~~~~~~~~~~~~~~~~~~~~~~~~~~~~~~~~~~~~~~~~~~~~~~~~~~~~~~~~~~~~~~~~~~~~~~~~~~~~~~~~~~~~~~~~~~~~~~~~~~~~~~~~~~~~~~~~~~~~~~~~~~~~~~~~~~~~~~~~~~~~~~~~~~~~~~~~~~~~~~~~~~~~~~~~~~~~~~~~~~~~~~~~~~~~~~~~~~~~~~~~~~~~~~~~~~~~~~~~~~~~~~~~~~~~~~~~~~~~~~~~~~~~~~~~~~~~~~~~~~~~~~~~~~~~~~~~~~~~~~~~~~~~~~~~~~~~~~~~~~~~~~~~~~~~~~~~~~~~~~~~~~~~~~~~~~~~~~~~~~~~~~~~~~~~~~~~~~~~~~~~~~~~~~~~~~~~~~~~~~~~~~~~~~~~~~~~~~~~~~~~~~~~~~~~~~~~~~~~~~~~~~~~~~~~~~~~~~~~~~~~~~~~~~~~~~~~~~~~~~~~~~~~~~~~~~~~~~~~~~~~~~~~~~~~~~~~~~~~~~~~~~~~~~~~~~~~~~~~~~~~~~~~~~~~~~~~~~~~~~~~~~~~~~~~~~~~~~~~~~~~~~~~~~~~~~~~~~~~~~~~~~~~~~~~~~~~~~~~~~~~~~~~~~~~~~~~~~~~~~~~~~~~~~~~~~~~~~~~~~~~~~~~~~~~~~~~~~~~~~~~~~~~~~~~~~~~~~~~~~~~~~~~~~~~~~~~~~~~~~~~~~~~~~~~
@m54146_190729_151026/58392655/ccs|MID=KMPRN728-19
GGTAGATACTCGCTGATACACTGGATCACTTGTGCAAGCATCACATCGTAGTAAACTTCTGGATGATCCAAAAAATCAAAATAAATGTTGAAATAAAACAGGATCTCCTCCTCCTGCAGGATCAAAAAATGAAGTATTAATATTCCGATCTGATAGTAATATAGTAATAGCTCCTGCTAGGACTGGAAGTGATAGTAAAAGTAAAATTGCTGTAATAAAAACTGATCATGTAAATAATGTTAAGTTATGTATTTTTATTTTGTAGTTATATATATTTAAAATTGTAGAAATAAAATTAATTGCACCTAGGATAGAGGATATTCCAGCAATATGTAATGAAAAAATTGCAAAATCTATTGAAGATCCTATTTGTCTTATATTAGAAGATAATGGTGGGTAAATTGTTCATCCAGTCCCTACTCCTTTATTAATTAATCTTCTTAGGATTAAAAGGGAAATTGAAGGAGGAAGAAGTCAAAATCTTATATTATTTAGTCGTGGAAATGCTATATCAGGGGCCCCTAATATTAAAGGAATTAATCAATTTCCAAATCCTCCAATTATGAATGGTATAACTATAAAGAAAATTATAATTAATGCATGCCTAGTAATTAGTGAATTATAAATTAAATCATTGTTAATGATTGAACTTGGAGTGCTTAATTCAATTCGAATAATTATACTTAATGATGAACCAATTATTCCTGATCATATGCTAAATACAAAATATAATATTCCAATATCTTTATGATTTGTTGAATGTGACCTGAGTCAGCTACATGTTCGACTGCACGCGCGCGTAGTGAGCTA
+
~~~~~~~~~~~~~~~~~~~~~~~~~~~~~~~~~~~~~~~~~~~~~~~~~~~~~~~~~~~~~~~~~Og~~~~~~~~~~~~~~~~~~~~~~~~~~~~~~~~~~~~~~~~~~~~~~~~~~~~~~~~~~~~~~~~~~~~~~~~~~~~~~~~~~~~~~~~~~~~~~~~~~~~~~~~~~~~~~~~~~~~~~~~~~~~~~~~~~~~~~~~~~~~~~~~~~~~~~~~~~~~~~~~~~~~~~~~~~~~~~~~~~~~~~~~~~~~~~~~~~~~~~~~~~~~~~~~~~~~~~~~~~~~~~~~~~~~~~~~~~~~~~~~~~~~~~~~~~~~~~~~~~~~~~~~~~~~~~~~~~~~~~~~~~~~~~~~~~~~~~~~~~~~~~~~~~~~~~~~~~~~~~~~~~~~~~~~~~~~~~~~~~~~~~~~~~~~~~~~~~~~~~~~~~~~~~~~~~~~~~~~~~~~~~~~~~~~~~~~~~~~~~~~~~~~~~~~~~~~~~~~~~~~~~~~~~~~~~~~~~~~~~~~~~~~~~~~~~~~~~~~~~~~~~~~~~~~~~~~~~~~~~~~~~~~~~~~~~~~~~~~~~~~~~~~~~~~~~~~~~~~~~~~~~~~~~~~~~~~~~~~~~~~~~~~~~~~~~~~~~~~~~~~~~~~~~~~~~~~~~~~~~~~~~~~~~~~~~~~~~~~~~~~~~~~~~~~~~~~~~~~~~~~~~~~~~~~~~~~~~~~~~~~~~~~~~~~~~~~~~~~~~~~~~~~~~~~~~~~~~~~~~~~~~~~~~~~~~~~~~~~~~~~~~~~~~~~~~~~~~~~~~~~~~~~~~~~~~~~~~~~~~~~~~~
@m54146_190729_151026/59245308/ccs|MID=KMPFS141-19
GGTAGATACTCGCTGATACACTGGATCACTTGTGCAAGCATCACATCGTAGTAAACTTCTGGGTGACCAAAAAATCAAAATAAATGTTGGTAAAGAATTGGATCACCTCCTCCTATAGGATCAAAAAATGAAGTATTTAAATTTCGATCTGTTAATAATATAGTAATTGCACCAGCAAGTACAGGTAAAGATAAAAGTAAAAGAACAGTTGTAATTAAAATTGATCAAATAAATAAAGAAATTTGATCAAAATTTAAAAATTTAATTTTTATATTTAATATTGTTGAAATAAAATTGATAGCTCCTAAAATAGATGAAATACCAGCAATATGTAGAGAAAAAATAGAAAAATCAACTGAAGATCCAGTATGTGCAATAATTGAAGAAAGAGGGGGATAAACTGTTCAACCAGTTCCAGTCCCAGTTTCAACTATTCTTCTAATTAATAGTAAAGATAAAGAGGGGGGTAATAATCAAAATCTTATATTATTTATTCGAGGAAAAGCTATATCAGGAGCTCCTAATATAATAGGAACTAATCAATTTCCAAATCCTCCAATTAAAATAGGTATAACTATAAAAAAATTATAATAAAAGCATGAGCAGTTACAATTACATTATAAATTTGATCATTTCCAATTAAATTAGAAATAGTTCTTAACTCTATACGAATTAAAATTCTTAAAGAAGTTCCAATTATTCCTGCTCAAATACCAAAAATAAAATATATAGTACCAATATCTTTATGATTGGTTGACCGTGACCTGAGTCAGCTACATGTTCGACTGCAGAGAGTACGATATGTCTACC
+
~~~~~~~~~~~~~~~~~~~~~~~~~~~~~~~~~~~~~~~~~~~~~~~~~~~~~~~~~~~~~~~~~OV~~~~~~~~~~~~~~~~~~~~~~~~~~~~~~~~~~~~~~~~~~~~~~~~~~~~~~~~~~~~~~~~~~~~~~~~~~~~~~~~~~~~~~~~~~~~~~~~~~~~~~~~~~~~~~~~~~~~~~~~~~~~~~~~~~~~~~~~~~~~~~~~~~~~~~~~~~~~~~~~~~~~~~~~~~~~~~~~~~~~~~~~~~~~~~~~~~~~~~~~~~~~~~~~~~~~~~~~~~~~~~~~~~~~~~~~~~~~~~~~~~~~~~~~~~~~~~~~~~~~~~~~~~~~~~~~~~~~~~~~~~~~~~~~~~~~~~~~~~~~~~~~~~~~~~~~~~~~~~~~~~~~~~~~~~~~~~~~~~~~~~~~~~~~~~~~~~~~~~~~~~~~~~~~~~~~~~~~~~~~~~~~~~~~~~~~~~~~~~~~~~~~~~~~~~~~~~~~~~~~~~~~~~~~~~~~~~~~~~~~~~~~~~~~~~~~~~~~~~~~~~~~~~~~~~~~~~~~~~~~~~~~~~~~~~~~~~~~~~~~~~~~~~~~~~~1~~~~~~~~~~~~~~~~~~~~~~~~~~~~~~~~~~~~~~~~~~~~~~~~~~~~~~~~~~~~~~~~~~~~~~~~~~~~~~~~~~~~~~~~~~~~~~~~~~~~~~~~~~~~~~~~~~~~~~~~~~~~~~~~~~~~~~~~~~~~~~~~~~~~~~~~~~~~~~~~~~~~~~~~~~~~B~~~~~~~~~~~~~~~~~~~~~~~~~~~~~~~~~~~~~~~~~~~~~~~~~~~~~~~~~~
@m54146_190729_151026/59703550/ccs|MID=KMPRO829-19
GGTAGATACTCGCTGATACACTGGATCACTTGTGCAAGCATCACATCGTAGTAAACTTCAGGGTGTCCAAAAAATCAAAATAGATGTTGGTATAAAATAGGGTCCCCCCCTCCTGTAGGGTCATAGAAAGATGTATTAATGTTTCGGTCAAATAAAAGTATTGTGATTCCTCCAGCAAGGACGGGCAGGGATAAGAGTAAAAGAATTGTTGTTAAAAGAATAGATCGTGAAAAAAGAGAAATTTTGTCTATGGATATTAAAGTAGGTCGTATATTTAAAATTGTTGTAATAAAATTAATTGAACCTAAAATAGAGGATACCCCACTTAGGTGTAAAGAAAAAATTACTAAGTCAGTTGAAATTCCTGGATGTGATTTATTTAAAGATAAAGGGGGATAGACAGTTCATCCTGTTCCTGCTCCTTCATCAGAAAATATTCTTGAAAGTATTAAATTAATGATGGAATTAGTATTCAATATCTTATATTATTTAAACGAGGAAATGATATATCTGGGGTAGATAATACTAATGGAATTAAATAGTTTCCAAATCCTCCAACTATAATTGGTATTACTATAAAAAAAATTATGACAAAAGCGTGTGTTGTTACAATTGTATTATAAATTTGGTCATTATTAATAAGTTGAGATGGGGTTCCTAATTCTATTCGAATAATTATTCTTATACTTGATCCAATTATTCCTGATCAAATACCAAAAATGAAATATAATATTCCAATATCTTTAAGATTTGTTGACCGTGACCTGAGTCAGCTACATGTTCGACTGCGCGCTATATGTGTGCTCTACC
+
~~~~~~~~~~~~~~~~~~~~~~~~~~~~~~~~~~~~~~~~~~~~~~~~~~~~~~~~~~~~~~~~~5?~~~~~~~~~~~~~~~~~~~~~~~~~~~~~~~~~~~~~~~~~~~~~~~~~~~~~~~~~~~~~~~~~~~~~~~~~~~~~~~~~~~~~~~~~~~~~~~~~~~~~~~~~~~~~~~~~~~~~~~~~~~~~~~~~~~~~~~~~~~~~~~~~~~~~~~~~~~~~~~~~~~~~~~~~~~~~~~~~~~~~~~~~~~~~~~~~~~~~~~~~~~~~~~~~~~~~~~~~~~~~~~~~~~~~~~~~~~~~~~~~~~~~~~~~~~~~~~~~~~~~~~~~~~~~~~~~~~~~~~~~~~~~~~~~~~~~~~~~~~~~~~~~~~~~~~~~~~~~~~~~~~~~~~~~~~~~~~~~~~~~~~~~~~~~~~~~~~~~~~~~~~~~~~~~~~~~~~~~~~~~~~~~~~~~~~~~~~~~~~~~~~~~~~~~~~~~~~~~~~~~~~~~~~~~~~~~~~~~~~~~~~~~~~~~~~~~~~~~~~~~~~~~~~~~~~~~~~~~~~~~~~~~~~~~~~~~~~~~~~~~~~~~~~~~~~~~~~~~~~~~~~~~~~~~~~~~~~~~~~~~~~~~~~~~~~~~~~~~~~~~~~~~~~~~~~~~~~~~~~~~~~~~~~~~~~~~~~~~~~~~~~~~~~~~~~~~~~~~~~~~~~~~~~~~~~~~~~~~~~~~~~~~~~~~~~~~~~~~~~~~~~~~~~~~~~~~~~~~~~~~~~~~~~~~~~~~~~~~~~~~~~~~~~~~~~~~~~~~~~~~~~~~~~~~~~~~~~~~~~~~~~
@m54146_190729_151026/59703722/ccs|MID=KMPUH357-19
GGTAGATACTCGCTGATACACTGGATCACTTGTGCAAGCATCACATCGTAGTAAACTTCAGGATGACCAAAAAATCAAAATAAATGTTGATATAAAATTGGATCTCCTCCTCCTATTGGGTCAAAAAATGATGTATTTAAATTTCGATCTAATAATAATATTGTAATTGCTCCTGCTAATACAGGCAATGATAATAATAATAAGAATGCTGTAATTAATACTGATCATGTAAATAATGAAATTTGATCAAATTTTAAATATTTAATTTTTATATTAAATATTGTTGAAATGAAATTAATGGCTCCTAAAATTGAAGAAATTCCTGCAATATGAAGAGAAAAAATTGAAAAATCTACTGATGATCCTGTATGAGCAATAATTGATGATAAAGGTGGATATACAGTTCATCCTGTTCCAGTTCCTGTTTCTACTATTCTTCTAATTAATAATAAACTTAATGAGGGAGGTAAAAATCAAAATCTTAAATTATTTATTCGTGGAAATGCTATATCTGGTGCACCTAATATTATAGGAATTAATCAATTACCAAATCCTCCAATTAAAATAGGTATTACTATAAAAAAAATTATAATAAAAGCATGTGCTGTAACAATAACATTATAAATTTGATCATTTCCAATTAAATTAGAGATTCTTCTTAATTCTATTCGAATTAGGATTCTTAAAGATGTTCCTACTATTCCTGATCAAATTCCAAAAATAAAATATAATGTACCAATATCTTTATGATTTGTTGAACGTGACCTGAGTCAGCTACATGTTCGACTGCGTATGTGAGAGAGCGCCTAC
+
~~~~~~~~~~~~~~~~~~~~~~~~~~~~~~~~~~~~~~~~~~~~~~~~~~~~~~~~~~~~Q~~~~~~~~~~~~~~~~~~~~~~~~~~~~~~~~~~~~~~~~~~~~~~~~~~~~~~~~~~~~~~~~~~~~~~~~~~~~~~~~~~~~~~~~~~~~~~~~~~~~~~~~~~~~~~~~~~~~~~~~~~~~~~~~~~~~~~~~~~~~~~~~~~~~~~~~~~~~~~~~~~~~~~~~~~~~~~~~~~~~~~~~~~~~~~~~~~~~~~~~~~~~~~~~~~~~~~~~~~~~~~~~~~~~~~~~~~~~~~~~~~~~~~~~~~~~~~~~~~~~~~~~~~~~~~~~~~~~~~~~~~~~~~~~~~~~~~~~~~~~~~~~~~~~~~~~~~~~~~~~~~~~~~~~~~~~~~~~~~~~~~~~~~~~~~~~~~~~~~~~~~~~~~~~~~~~~~~~~~~~~~~~~~~~~~~~~~~~~~~~~~~~~~~~~~~~~~~~~~~~~~~~~~~~~~~~~~~~~~~~~~~~~~~~~~~~~~~~~~~~~~~~~~~~~~~~~~~~~~~~~~~~~~~~~~~~~~~~~~~~~~~~~~~~~~~~~~~~~~~~~~~~~~~~~~~~~~~~~~~~~~~~~~~~~~~~~~~~~~~~~~~~~~~~~~~~~~~~~~~~~~~~~~~~~~~~~~~~~~~~~~~~~~~~~~~~~~~~~~~~~~~~~~~~~~~~~~~~~~~~~~~~~~~~W~~~~~~k~~~~~~~~~~~~~~~~~~~~~~~~~~~~~~~~~~~~~~~~~I~~~~~~~~~~~~~~~~~~~~~~~~~~~~~~~~~~~~~~~~~~~~~~~~~~~
@m54146_190729_151026/59900604/ccs|MID=KMPFS069-19
GGTAGATACTCGCTGATACACTGGATCACTTGTGCAAGCATCACATCGTAGTAAACTTCAGGGTGTCCAAAAAATCAAAATAAATGTTGATATAAAATTGGGTCTCCTCCTCCAGCAGGGTCAAAGAAAGAAGTATTTAAATTTCGATCTGTTAATAATATAGTAATAGCCCCCGCTAATACTGGTAATGATAAAAGTAATAATACTGCTGTAATTAAAACAGATCATACAAATAAAGGTATTCGTTCGAAAGTAATACCAATTGATCGTATATTAATAATTGTAGTAATAAAATTTACTGCCCCTAAAATTGATGAAATCCCGGCTAAATGAAGAGAAAAAATAGCTAAATCAACTGATGGTCCTCCATGAGAGATTAATCTTGATAAAGGAGGGTATACTGTTCAACCAGTTCCTGCTCCTGTATCTACTATTGATCTATTTAATAATAATAATAAAGAAGGAGGAAGAAGTCAAAATCTTATATTATTTATTCGAGGAAATGCTATATCTGGAGCTCCTAATATTAAAGGAACTAATCAATTTCCAAATCCACCAATTATAATTGGTATTACTATGAAAAAAATTATTACAAAAGCATGTGCAGTTACAATAGTATTATAAATTTGATCATTTCCAATTAGAGAACCTGGATGACCTAATTCAGCTCGAATAATTATTCTTAGACAAGTACCAACTATTCTTGCTCAACTACCAAAAATAAAATATAAAGTTCCAATATCTTTATGATTGTTGAACGTGACCTGAGTCAGCTACATGTTCGACTGCAGAGACTGCGACGAGACTACC
+
~~~~~~~~~~~~~~~~~~~~~~~~~~~~~~~~~~~~~~~~~~~~~~~~~~~~~~~~~~~~~~~~~~~~~~~~~~~~~~~~~~~~~~~~~~~~~~~~~~~~~~~~~~~~~~~~~~~~~~~~~~~~~~~~~~~~~~~~~~~~~~~~~~~~~~~~~~~~~~~~~~~~~~~~~~~~~~~~~~~~~~~~~~~~~~~~~~~~~~~~~~~~~~~~~~~~~~~~~~~~~~~~~~~~~~~~~~~~~~~~~~~~~~~~~~~~~~~~~~~~~~~~~~~~~~~~~~~~~~~~~~~~~~~~~~~~~~~~~~~~~~~~~~~~~~~~~~~~~~~~~~~~~~~~~~~~~~~~~~~~~~~~~~~~~~~~~~~~~~~~~~~~~~~~~~~~~~~~~~~~~~~~~~~~~~~~~~~~~~~~~~~~~~~~~~~~~~~~~~~~~~~~~~~~~~~~~~~~~~~~~~~~~~~~~~~~~~~~~~~~~~~~~~~~~~~~~~~~~~~~~~~~~~~~~~~~~~~~~~~~~~~~~~~~~~~~~~~~~~~~~~~~~~~~~~~~~~~~~~~~~~~~~~~~~~~~~~~~~~~~~~~~~~~~~~~~~~~~~~~~~~~~~~~~~~~~~~~~~~~~~~~~~~~~~~~~~~~~~~~~~~~~~~~~~~~~~~~~~~~~~~~~~~~~~~~~~~~~~~~~~~~~~~~~~~~~~~~~~~~~~~~~~~~~~~~~~~~~~~~~~~~~~~~~~~~~~~~~~~~~~~~~~~~~~~~~~~~~~~~~~~~~~~~~~~\~~~~~~~~~~~~~~~~~~~~~~~~~~~~~~~~~~~~~~~~~~~~~~~~~~~~~~~~~~~
@m54146_190729_151026/60096926/ccs|MID=KMPRO354-19
GGTAGATACTCGCTGATACACTGGATCACTTGTGCAAGCATCACATCGTAGTAAACTTCTGGGTGACCAAAAAATCAAAATAAATGCTGATATAAAATAGGGTCTCCCCCTCCAGCAGGGTCAAAGAATGATGTATTTAAATTTCGATCAGTTAATAGTATTGTAATGGCACCGGCTAGTACAGGAAGAGAAAGTAATAATAATACTGCAGTAATTAAAACAGATCAGACAAATAATGGTATTTTATCAAATGATATTCCAGGAGCTCGTATATTAATTACAGTAGAAATAAAATTTACAGCACCTAAAATTGATGAAATACCAGCTAAATGAAGTGAAAAAATTGATAAGTCAACAGATGCCCCTGAATGAGAGAGAGTAGATGATAAAGGCGGGTATACTGTTCAACCAGTTCCTGTTCCTCTCTCTACTAATCTTCTTGTTAATAATAATGTTAATGAAGGAGGTAAAAGTCAGAATCTTATATTATTTAATCGAGGGAAAGCTATATCAGGGGCTCTTAATATTAATGGCACTAATCAATTTCCAAATCCACCAATTATAATAGGTATTACTATAAAAAAAATTATAATAAAAGCATGAGCTGTTACAATTACATTATAAATTTGGTCATCTCCAATTAAAGCATTGGGGCACCCTAATTCTGCTCGGATTAATATACTTAAAGAAGTTCCTACTATTCTTGATCAAGTTCCAAAAATAAAATATAAAGTTCCAATATCTTTATGTTGGTTGAACGTGACCTGAGTCAGCTACATGTTCGACTGCTGTGCGTGTCTCTGTGCTACC
+
~~~~~~~~~~~~~~~~~~~~~~~~~~~~~~~~~~~~~~~~~~~~~~~~~~~~~~~~~~~~~~~~~~~~~~~~~~~~~~~~~~~~~~~~~~~~~~~~~~~~~~~~~~~~~~~~~~~~~~~~~~~~~~~~~~~~~~~~~~~~~~~~~~~~~~~~~~~~~~~~~~~~~~~~~~~~~~~~~~~~~~~~~~~~~~~~~~~~~~~~~~~~~~~~~~~~~~~~~~~~~~~~~~~~~~~~~~~~~~~~~~~~~~~~~~~~~~~~~~~~~~~~~~~~~~~~~~~~~~~~~~~~~~~~~~~~~~~~~~~~~~~~~~~~~~~~~~~~~~~~~~~~~~~~~~~~~~~~~~~~~~~~~~~~~~~~~~~~~~~~~~~~~~~~~~~~~~~~~~~~~~~~~~~~~~~~~~~~~~~~~~~~~~~~~~~~~~~~~~~~~~~~~~~~~~~~~~~~~~~~~~~~~~~~~~~~~~~~~~~~~~~~~~~~~~~~~~~~~~~~~~~~~~~~~~~~~~~~~~~~~~~~~~~~~~~~~~~~~~~~~~~~~~~~~~~~~~~~~~~~~~~~~~~~~~~~~~~~~~~~~~~~~~~~~~~~~~~~~~~~~~~~~~~~~~~~~~~~~~~~~~~~~~~~~~~~~~~~~~~~~~~~~~~~~~~~~~~~~~~~~~~~~~~~~~~~~~~~~~~~~~~~~~~~~~~~~~~~~~~~~~~~~~~~~~~~~~~~~~~~~~~~~~~~~~~~~~~~~~~~~~~~~~~~~~~~~~~~~~~~~~~~~~~~~~~~~~~~~~~~~~~~~~~~~~~~~~~~~~~~~~~~~~~~~~~~~~~~~~~~~~~~~~~~~~
@m54146_190729_151026/60686974/ccs|MID=KMPRN716-19
GGTAGATACTCGCTGATACACTGGATCACTTGTGCAAGCATCACATCGTAGTAAACTTCAGGGTGTCCAAAAAATCAAAATAAGTGTTGATATTAAATTTGATCTCCTCCTCCTATAGGGTCATAGAATGAAGTATTAATATTACGACCAAATAGAAGTATTGTGATTCCTCCTGCTAGAACGGGTAAAGATAAAAGTAAAAGGATTGTAGTTAAAAAATGGATCAAGTAAATAATGAAATTTTATCTATACGTATTATTTTAGGTCGTATATTTAAAATAGTTGTAATAAAGTTAATTGATCCAAGAATTGAGGAGATTCCTCTTAAATGTAAAGAAAAAATTACTAGATCCGTAGAAATTCCTGGATGAGAGTTATTAAGAGATAAGGGTGGATAGACAGTTCATCCTGTCCCTGAACCTTCATCAATAAATATTCTTGGGATTATTAAAATTAATGAAGGTATTAATATTCAATAACTTATATTATTTAAACGTGGGAAAGCTATATCAGGTGCTGATAGTATTAATGGAGCTAAAAAATTTCCAAATCCACCAACTATAATTGGTATAACTATAAAAAAAATTATTACAAAAGCATGTGTTGTTATGATTGTATTATAAATTTGATCATTATTAATTAATTGAGAAGGTTTTCCTAATTCTATTCGGATAATTATTCTTAATCTTGATCCAATTATTCCTAATCAAATTCCAAATATAAAATATAAAACTCCAATATCTTTATGATTTGTTGAACGTGACCTGAGTCAGCTACATGTTCGACTGCACACGCGATCTAGTGTCTACC
+
~~~~~~~~~~~~~~~~~~~~~~~~~~~~~~~~~~~~~~~~~~~~~~~~~~~~~~~~~~~~~~~~~~~~j~~~~~~~~~~~~~~~~~~~~~~~~~~~~~~~~~~~~~~~~~~~~~~~~~~~~~~~~~~~~~~~~~~~~~~~~~~~~~~~~~~~~~~~~~~~~~~~~~~~~~~~~~~~~~~~~~~~~~~~~~~~~~~~~~~~~~~~~~~~~~~~~~~~~~~~~~~~~~~~~~~~~~~~~~~~~~~~~~~~~~~~~~~~~~~~~~~~~~~~~~~~~~~~~~~~~~~~~~~~~~~~~~~~~~~~~~~~~~~~~~~~~~~~~~~~~~~~~~~~~~~~~~~~~~~~~~~~~~~~~~~~~~~~~~~~~~~~~~~~~~~~~~~~~~~~~~~~~~~~~~~~~~~~~~~~~~~~~~~~~~~~~~~~~~~~~~~~~~~~~~~~~~~~~~~~~~~~~~~~~~~~~~~~~~~~~~~~~~~~~~~~~~~~~~~~~~~~~~~~~~~~~~~~~~~~~~~~~~~~~~~~~~~~~~~~~~~~~~~~~~~~~~~~~~~~~~~~~~~~~~~~~~~~~~~~~~~~~~~~~~~~~~~~~p~~~~~~~~~~~~~~~~~~~~~~~~~~~~~~~~~~~~~~~~~~~~~~~~~~~~~~~~~~~~~~~~~~~~~~~~~~~~~~~~~~~~~~~~~~~~~~~~~~~~~~~~~~~~~~~~~~~~~~~~~~~~~~~~~~~~~~~~~~~~~~~~~~~~~~~~~~~~~~~~~~~~~~~~~~~~~~~~~~~~~~~~~~~~~~~~~~~~~~~~~~~~~~~~~~~~~~~~~~~~~~~~~~~~~~~~
@m54146_190729_151026/61342109/ccs|MID=KMPRN716-19
GGTAGATACTCGCTGATACACTGGATCACTTGTGCAAGCATCACATCGTAGTAAACTTCAGGGTGTCCAAAAAATCAAAATAGATGTTGGTACAAAATTGGGTCACCACCTCCTATAGGGTCATAAAATGAAGTATTAATATTACAGTTAAATAAAAGTATTGTAATTCCTCCTGCTAGAACAGGTAAAGATAAAAGTAAAAGAATTGTAGTTAAAAAATGGATCAAGTAAATAATGAAATTTTATCTATTCTTATTATTTTAAGTCGTATATTTAAAATAGTAGTAATAAAGTTAATTGATCCAAGAATTGAGGAGATTCCTCTTAAATGTAAAGAAAAAATTACTAGATCTGTAGAAATTCCTGGATGAGATTTATTAAGAGATAATGGAGGGTAAACAGTTCATCCTGTTCCTGAACCTTCATCAATAAATATTCTTGAAATTATTAAAATTAATAAAGGAATTAATATTCAATAACTTATATTATTTAATCGTGGAAAAGCTATGTCAGGAGCTGATAATATTAATGGAACTAAAAAATTTCCAAATCCACCAACTATAATTGGTATAACTATAAAAAAAATTATTACAAAAGCATGAGTTGTAACAATTGTATTATAAATTTGATCATTATTAATTAATTGAGAAGGTATTCTTAATTCTATTCGAATAATTATACTTAAACTTGATCCAATTATACCTGATCAAATTCCAAATATAAAATATAAAACTCCAATATCTTTATGATTGGTTGACCGTGACCTGAGTCAGCTACATGTTCGACTGCACACGCGATCTAGTGTCTACC
+
~~~~~~~~~~~~~~~~~~~~~~~~~~~~~~~~~~~~~~~~~~~~~~~~~~~~t~~~~~~~~~~~~~~~`~~~~~~~r~~~~~~~~~~~~~~~~>~~~~~m~~~~~~~~~~~~~~~~~~~~~~~~}~~~~~~~~~~~~~~~~~~~~~~~~~~~~o~~~~~~~~~~~~~~~~~~~~~~~~~~~~~~~~~~~~~~V~~~~~k~~~~~~~~~~~~~~T~~~~~~~~~~~~~~~~~~~~~~~~~~r~~~~~~~~~~~~~~~~~~~~~~~~~~~~~~~~~~p~~~~~~~~~~~~~u~~~~~~~~~~~~~~~~~~~~~~~~~~~~~~~~~~~~w~~~~~~~~~Z~~~~~~~~~~~~~~~~~~~~~~~~~~~~~~~~~~~~~~~~~~~~~~~~~~~~~~~~~~~g~~~~~y~~~~~~~~~~~~~~~~~~~~~~~~~~~~~~~~~~~~~~~~~~~~~~~~~~~~~~~j~~~~~~~~~~~~~~~~~~~~~~~~~~~~~~~~~~~~~~~~w~~~~~~~~~~~~~~~~~~~~~~~~~~~~~~~~~~~~<~~~~~s~~~~~~~~~~~~~~~~~~~~~~~~~~~~~~~~~~?~~~~~~~~~~~~~~z~~~~~~~~~~~~~~~~~~~~~~~~~~~~~~~~~~~~~~~~~~~~~~~~~~~~~~~~~~~~~~~~~~~~~~~~~~~~~~~~~~~~~~~~~~~~~~~~~~~~~~~~~~~~~~~~~~~~~~~~~~~~~~~~m~~~~~~f~~~~~~~~~~~~~~~~~~~~~~~~~~~~~~~~~~~~~~~~~~~~~~~~~~~~~~~~~~~~~~~~~~~~~~~~~~~~~~~~~
@m54146_190729_151026/61538406/ccs|MID=KMPRN597-19
GGTAGATACTCGCTGATACACTGGATCACTTGTGCAAGCATCACATCGTAGTAAACTTCTGGGTGTCCAAAAATCAGAATAAATGTTGGTATAAGATAGGGTCACCCCCTCCTGCAGGGTCAAAAAATGATGTATTAAAATTTCGATCAGTTAATAATATAGTGATTGCTCCGGCTAACACTGGCAACGATAATAAAAGTAATACAGCTGTAATTAGCACCGATCAAACAAATAAAGGCATTCGATCAAATGTAATACCGTTTGATCGTATATTGATAATTGTGGTAATAAAATTTACGGCCCCTAAAATTGATGAAATACCAGCTAAATGTAAAGAAAAAATTGCAAAATCTACGGATGACCCGGCATGAGAAATATTAGCGGCTAAAGGGGGGTATACTGTTCAACCAGTTCCAGCCCCATTTTCTACTAAACTACTAATTAACAGTAGTGATAAAGAGGGTGGCAATATTCAAAAACTTATGTTATTTATTCGAGGGAATGCCATATCAGGGGCTCCTAGTATTAAAGGAACTAATCAATTTCCGAACCCTCCAATTATAATGGGTATAACTATAAAAAAAATTATTACAAAAGCGTGAGCGGTTACAATTACATTATAGATTTGGTCATCTCCAATTAATGCCCCTGAGTGTCCTAATTCTGCTCGAATAAGAATACTTAAAGAAGTCCCGACTATACCAGCTCAAGCTCCGAAAATAAAGTATAATGTACCAATATCTTTATGATTGGTTGACCGTGACCTGAGTCAGCTACATGTTCGACTGCCACATAGAGATACAGACTACC
+
~~~~~~~~~~~~~~~~~~~~~~~~~~~~~~~~~~~~~~~~~~~~~~~~~~~~~~~~~~~~~~~~~~~~3~~~~~~~~~~~~~~~~~~~~~~~~~~~~~~~~~~~B~~~~~~~~~~~~~~~~'~~~~~~~~~~~~~~~~~~~~~~~~~~~~~~~~~~~~~~~~~~~~~~~~~~~~~~~~~~~~~~~~~~~~~~~~~~~~~~~~~~~~~~~~~~~~~~~~~~~~~~~~~~~[~~~~~~~~~~~~~~~~~~~~~~~~~~~~~~~~~~~~~~~~~~~~~~~~~~~~~~~~~~~~~~~~~~~~~~r~~~~t~~~~~~~~~~~~~~~~~~~~~~~~~~~~~~e~~~~~~~~~~~~~~~~~~~~~~~~~~~~~~~~~~~~~~~~~~~~~~~~~~~~{~~~~~~~~~~~~~~~~~~~~~~~~~~~~~~~~k~~~~~~~~~~~~~~~~~~~~~~~~~~~~~~~~~~~~~~~~~~~~~~~~~~~M~~~~~~~~~~~~~p~~~~~~~~~~~~~~~~~~~~~~~~~~~~~~~~~~~~~~~~~~~~~~~~~~~~~r~~~~~~~~~~~~~~~~~~~~~~~~~~~~~~~~~~<~~~~~~~~~~~~~~~~~~~~~~~~~~~~~~~~~~~~~~~~~~~~~~~~~~~~~~~~~~~~~~~~~~~~~~~~~~~~~~~~~~~~~~~~~~~~~~~~~~~~~~~~~k~~~~~~~~~~~~~~~~~~~~~~~~~~~~~~~~}~~~~~~~~~~~~~~~~~~~~~~~~~~~~~~~~~~~~~~~~~~~~~~~~~~~~~~~~~~~~~~~~~~~~~~~~~~~~~~~~~~~~~~~~~~~~~
@m54146_190729_151026/61669501/ccs|MID=KMPRO318-19
GGTAGATACTCGCTGATACACTGGATCACTTGTGCAAGCATCACATCGTAGTAAACTTCTGGGTGTCCAAAAAATCAAAATAAATGTTGGTACAAAATAGGATCTCCTCCACCAGCGGGGTCAAAAAAAGATGTATTTAAATTTCGGTCAGTTAATAACATAGTAATTGCTCCTGCTAATACAGGTAATGATAGTAATAGTAAAATTGCGGTAATTACTACAGATCAGACAAATAAAGGTATTCGGTCTAAAGAAATACCTGGTGATCGTATATTAATTACTGTGGTAATGAAATTTACAGCTCCTAAAATGGATGAGATACCAGCTAAATGAAGTGAAAAAATAGCTAAATCAACAGATGACCCTCCATGAGCAATTCTAGATGATAAGGGAGGATAAACTGTTCAACCTGTTCCTGCTCCGGTTTCTACTATTCTACTAGCTAATAATAATGTTAGAGAGGGGGGTAGTATTCAGAATCTTATATTATTTATTCGTGGGAATGCTATATCTGGGGCTCCTAATATTAATGGTACTAATCAATTTCCAAATCCTCCAATTATAATTGGTATTACTATAAAAAAAATTATTACAAATGCATGTGCTGTTACAATTACATTGTAGATTTGATCATCTCCAATTAGAGATCCTGGGTGTCCTAGTTCAGTTCGAATAAGAATTCTTAATGATGTTCCTACTATTCCTGCTCATGCACCGAAAATGAAATATAATGTTCCAATATCTTTATGATTTGTTGAATGTGACCTGAGTCAGCTACATGTTCGACTGCACATCGTCGTGTCGTGCTAC
+
}~~~x~~~~~~~~~~~~~~~~~~~~m~~r~~~~~~~~~~~~~~~~~~~~u~~u~~~~~~~}~~~~~i~D~~~~~~~]~~~~s~~~~~~~~~~~_~~~~~o~~~~~~~~~~~~~~~~m~~~~~5~~~~~~~~w~~~}~~o~~9~~~m~~~~~n~~~~Y~~~~~~~~~~~~~~~~~~~~~~~~~~}~~j~~~~~~~~~~~~~~P~~~~~~~~~~~~~~~~~~~~~~~~~~~~j~~~d~~~~~~~~~~~~~~`~~~n~~~~~~~k~~~~~~~~~~~~~y~~~~~~~~~~~~~~~~~~]~~~~~~~~~~~E~~~~~~~~~~~~~~~~~~~~~~~~~~~~~~<~~~~~~~~~~v~~~~r~~~~~~~~h~~~x~~~~~~~~~~~~~~~~~~~~~~f~~~~~~~m~~~~~|~~w~~~~~~~~~~~~~~~~~O~~~~~~~~~~~~~~~~~~~~~~u~~~~~~~~~~~~~Q~~~~~~~~~~~~~~~l~~~{~~~~~~~s~~~~~~~~~~~~~~~~~~~~~~~`~~~~~~~~~~~~~~q~~m~~~~~~~~~~~b~~z~d~~~~~~~~~~~~~~~~~~~~~~~~~~~~~6~~~~~~~~~~~~~~}~~~~~~~~~~~~~~~~~~~~~~~~~~~~~~~|~~~~~~~~~~~~~~~~~~~~~~~~~s~~~~~}~~~~~~~~~~~~~~~~~~~~~~~~o~~~~~~~~~~w~~~~~~~~v~~~~~~~~~~~~~~H~~~~~m~~~~~~~~~~~~~~~~~~~q~~~~~~~~~~w~~~~~~~~~~~~~~~~~~~~~~~~~~g~~~~~~~~~~~~~~~~~~~~~~~~~~~~
@m54146_190729_151026/62587773/ccs|MID=KMPFR667-19
GGTAGATACTCGCTGATACACTGGATCACTTGTGCAAGCATCACATCGTAGTAAACTTCTGGGTGACCAAAAAATCAAAATAAATGTTGATATAAAATAGGATCTCCTCCTCCCGCAGGATCAAAAAAAGAAGTATTTAAATTTCGATCAGTTAATAATATTGTAATAGCACCAGCTAAAACTGGTAAAGATAAAAGTAATAAAACAGTTGTAATAACAATAGATCAAACAAAAAGAGGTATTCGATCAAGGGAAATTCCTTTTGATCGTATATTAATTACAGTTGTAATAAAATTTACAGATCCTAAAATTGAGGAAACTCCTGCTAAATGTAAAGAAAAAATAGCTAAATCTACTGAAGCACCTCTATGGGCAATATTAGCAGAAAGAGGAGGACACACTGTTCAACCAGTTCCTGCTCCATTTTCTACAATAGAACTAGAAAGAAGAAGAGTTAAAGAAGGGGGTAGTAGTCAAAAGCTTATATTATTTATTCAAGGAAAAGCTATGTCAGGTGCTCCTAATATTAAAGGAACTAATCAATTTCCAAATCCTCCAATTAAAATAGGTATAACTATAAAAAAATTATAATAAAAGCATGAGCTGTAACAATTACATTATAAATTTGATCATCCCCAATAAAAGTACCAGGATGACCTAATTCAGCTCGAATTAATATTCTTAAAGAAGTTCCTAATATTCCTGATCATGCTCCAAAAATAAAATATAATGTTCCAATATCTTTATGATTTGTTGAACGTGACCTGAGTCAGCTACATGTTCGACTGCTACTCTCAGAGACACACTACC
+
~~~~~~~~~~~~~~~~~~~~~~~~~~~~~~~~~~~~~~~~~~~~~~~~~~~~~~~~~~~~~~~~~~~~Y~~~~~~~v~~~~~~~~~~~~~~~~x~~~~~~~~~~~~~~~~~~~~~~~~~~~~G~~~~~~~~~~~~l~~~~~~~~~~~~~~~~~~~~~~~~~~~~~~~~~~~~~~~~~l~~~~~~~~~~~~~~u~~~~~~~~l~~~~~~~~~~~~~~~~~~~~~~~~`~~~7~~~~~~~~~~~~~~~~~~~~~~~~~~~~~Z~~~~~~~~~~~~~~~~~~~~~~~~~~~~~s~~~~~~~~~~~~~~~~~~~~~~~~~~~~~~~~~~~~~~~~~~~~~~<~~~~~~~~~~s~~~~~~~~~~~~~~~~~~~~~~~~~~~~~~~~~~~~w~~~~~~~~~~~~~~~~~~~~~~~~~~~~~~~~~~~~~r~~~~~~~~~~~~~~~~~~~~~~~~~~~~~~~~~~~~~~h~~~~~~~~~~~~V~~~~~~~~~~~~~~~~~~~~~~~~o~~~~~~~~~~~~~~~~~~~~~~~~~~~~~~~~~~~~~~~~~~~~~~~~~~~~~~~~~~~~^~~~~~~~~~~~~~~~~B~~~~~~~~~~~~~d~~~~~~~~~~~~~~~~~~~~~~~~~~~~~~~~~~~~~~~~u~~~~~~]~~~~~~~~~~~~~~~~~~~~~~~~~~~~~~~~~~~~~~~~~~~~~~~~~~~~~~~~~~~~~~~~~~~~~~~~~~X~~~~~t~~~~~~~~~~~~~~~~~~~~D~~~~~~~~~~~~~~~~~~~~~~~~~~~~~~~~~~~~~~~~~~~~~~~~~~~~~~~~~~~~~~~~~~~
@m54146_190729_151026/10879451/ccs|MID=KMPFR631-19
GGTAGATACTCGCTGATACACTGGATCACTTGTGCAAGCATCACATCGTAGTAAACTTCAGGATGACCAAAAAATCAAAATAAATGTTGATATAAAATAGGATCCCCACCCCCAATAGGATCAAAAAAAGTTGTATTAATATTTCGATCTGTTAATAATATTGTAATAGCTCCAGCCAAAACTGGTAAAGATAATAATAATAAAACTGCCGTAATTTTTACGGATCAAATAAATAAAGTTAATTGATCTAATTTAATTGCTTTTAATTTTATATTAAAAATAGTAGAAATAAAATTAATTGCTCCTAAAATAGAAGAAATTCCAGCTATATGTAATGAAAAAATTGAAAAATCAACAGATGTTCCTGAATGTGCAATTGTAGAAGAAAGGGGAGGATAAATAGTTCAACCTGTACCTGTTCCAGATTCTACTAACCTACTAGTTAATAATAATATTAAAGATGGAGGTAAAAGTCAAAATCTTATATTATTCATTCGAGGAAATGCTATATCAGGAGCTCCTAATATTAAAGGAACAAGTCAATTTCCAAATCCTCCAATTATAATAGGTATAACTATAAAAAAATTATAATAAAAGCATGAGCAGTAACAATAACATTATAAATTTGATCATTTCCAATTAAAGTATTTACTGATCCTAATTCTAACCGTACTAAAAGTCTTAGTGAAGTTCCAACTAATCCAGATCAAATACCAAAAATAAAATATAAAGTTCCAATATCTTTATGATTTGTTGACCGTGACCTGAGTCAGCTACATGTTCGACTGCGATATATATCTCACACCTACC
+
~~~~~~~~~~~~~~~~~~~~~~~~~~~~~~~~~~~~~~~~~~~~~~~~~~~~~~~~~~~~~~~~~)A~x~~~~~~~~~~~~~~~~~~~~~~~~w~~~~~~~~~~~~~~~~~~~~~~~~~~~~|~~~~~~~~~~~~~~~~~~~~~~~~~~~~~~~~~~~~~~~~~~~~~~~~~~~~~~~~~~~~~~~~~~~~~~~~~~~~~~~~~~~~~~~~~~~~~~~~~~~~~~~~~~~~~~~~~~~~~~~~~~~~~~~~~~~~~~~~~~~~~~~~~~~~~~dK1~~~~~~~~~~~~~~~~~~~~~~~~~~~~~~~~~~~~~~~~~~~~~~~~~~~~~~~~~~~~~~~~~~~~~~~~~~~~~~~~~~~~~~~~~~~~~~~~~~~~~~~~~~~~~~~~~~~~~~~~~~~~~~~~~~~~~~~~~~~~~~~~~~~~~~~~~~~~~~~~~~~~~~~~~~~~~~~~~~~~~~~~~~~~~~~~~~~~~~~~~~~~~~~~~~~~~~~~~~~~~~~~~~~~~~~~~~~~~~~~~~~~~~~~~~~~~~~~~~~~~~~~~~~~~~~~~~~~~~~~~~~~~~~~~~~~~~~~~~~~~~q~~~~~~~~~~~~~~~~~~~~~~~~~~~~~~~~~~~~~~~~~~~~~~~~~~~~~~~~~~~~~~~~~~~~~~~~~~~~~~~~~~~~~~~~~~~~~~~~~~~~~~~~~~~~~~~~~~~~~~~~~~~~~~~~~~~~~~~~~~~~~~~~~~~~~~~~~~~~~~~~~~~~~~~~~~~~~~~~~~~~~~~~~~~~~~~~~~~~~~~~~~~~~~~~~~~~~~~~~~~~~~~~~~~~~~~
@m54146_190729_151026/11075941/ccs|MID=KMPFR643-19
GGTAGATACTCGCTGATACACTGGATCACTTGTGCAAGCATCACATCGTAGTAAACTTCAGGGTGACCAAAAAATCAAAATAAATGTTGGTATAAAATTGGGTCTCCTCCACCGGCTGGATCAAAAAAGGAGGTATTTAAATTTCGATCTGTTAATAGTATAGTAATAGCACCTGCTAAAACTGGAAGAGATAAAAGTAAAAGAACAGTTGTAATAACAATTGATCATACAAAAAGAGGTATTCGGTCTAATGTAATTCCTTTTGATCGTATATTAATTACTGTTGTAATAAAATTTACTGATCCTAAAATAGAAGATACTCCTGCTAAATGTAAAGAAAAAATAGCTAGATCAACAGATGCCCCTCTATGAGCAATATTTGAAGAAAGAGGAGGATAAACAGTTCAACCTGTTCCTGCCCCATTTTCTACAATAGAACTAGAAAGAAGGAGAGTTAAAGAAGGAGGTAATAATCAAAATCTTATATTGTTTATTCGAGGAAAAGCTATATCAGGAGCTCCTAACATTAAAGGGACTAATCAATTTCCAAATCCTCCAATTAAAATAGGTATAACTATAAAAAAAATTATAATAAAAGCATGAGCTGTTACAATTACATTATAAATTTGGTCATCTCCAATTAAAGTTCCTGGATGACCTAATTCTGCTCGAATTAGTATTCTTAAAGAAGTTCCTACTATTCCTGATCATGCTCCAAAAATAAAATATAATGTACCAATATCTTTATGATTGGTTGAATGTGACCTGAGTCAGCTACATGTTCGACTGCTCTGTAGTGCGTGCGCCTAC
+
~~~~~~~~~~~~~~~~~~~~~~~~~~~~~~~~~~~~~~~~~~~~~~~~~~~~~~~~~~~~~~~~~~~~>~~~~~~~~~~~~~~~~~~~~~~~~~~~~~~~~~~~~~~~~~~~~~~~~~~~~~~~~~~~~~~~~~~~~~~~~~~~~~~~~~~~~~~~~~~~~~~~~~~~~~~~~~~~~~~~~~~~~~~~~~~~~~~~~~~~~~~~~~~~~~~~~~~~~~~~~~~~~~~~~~2~~~~~~~~~~~~~~~~~~~~~~~~~~~~~~~~~~~~~~~~~~~~~~~~~~~~~~~~~~~~~~~~~~~~~~~~~~~~~~~~~~~~~~~~~~~~~~~~~~~~~~~~~~~~~~~~~~~~~~~~~~~~~~~~~~~~~~~~~~~~~~~~~~~~~~~~~~~~~~~~~~~~~~~~~~~~~~~~~~~~~~~~~~~~~~~~~~~~~~~~~~~~~~~~~~~~~~~~~~~~~~~~~~~~~~~~~~~~~~~~~~~~~~~~~~~~~~~~~~~~~~~~~~~~~~~~~~~~~~~~~~~~~~~~~~~~~~~~~~~~~~~~~~~~~~~~~~~~~~~~~~~~~~~~~~~~~~~~~~~~~~~~~~~w~~~~~~~~~~~~~~~~~~~~~~~~~~~~~~~~~~~~~~~~~~~~~~~~~~~~~~~~~~~~~~~~~~~~~~~~~~~~~~~~~~~~~~~~~~~~~~~~~~~~~~~~~~~~~~~~~~~~~~~~~~~~~~~~~~~~~~~~~~~~~~~~~~~~~~~~~~~~~~~~~~~~~~~~~~~~~]~~~~~}~~~~~~~~~~~~~~~~~~~~~~~~~~~~~~~~~~~~~~~~~~~~~~~~~~~
@m54146_190729_151026/12059022/ccs|MID=KMPRO829-19
GGTAGATACTCGCTGATACACTGGATCACTTGTGCAAGCATACATCGTAGTAAACTTCTGGGTGTCCAAAAAATCAAAATAGATGTTGGTATAAAATAGGGTCCCCCCCTCCTGTAGGGTCATAGAAAGATGTATTAATGTTTCGGTCAAATAAAAGTATTGTGATTCCTCCAGCAAGGACGGGCAGGGATAAGAGTAAAAGAATTGTTGTTAAAAGAATAGATCATGAAAAAAGAGAAATTTTGTCTATGGATATTAAAGTAGGTCGTATATTTAAAATTGTTGTAATAAAATTAATTGAACCTAAAATAGAGGATACCCCACTTAGGTGTAAAGAAAAAATTACTAAGTCAGTTGAAATTCCTGGATGTGATTTATTTAAAGATAAAGGGGGATAGACAGTTCATCCTGTTCCTGCTCCTTCATCAGAAAATATTCTTGAAAGTATTAAAATTAATGATGGAATTAGTATTCAATATCTTATATTATTTAAACGAGGAAATGATATATCTGGGGTAGATAATATTAATGGAATTAAATAGTTTCCAAATCCTCCAACTATAATTTGTATTACTATAAAAAAAATTATGACAAAAGCGTGTGTTGTTACAATTGTATTATAAATTTGGTCATTATTAATAAGTTGAGATGGGGTTCCTAATTCTATTCGAATAATTATTCTTAAACTTGATCCAATTATTCCTGATCAAATACCAAAAATGAAATATAATATTCCAATATCTTTATGATTTGTTGACTGTGACCTGAGTCAGCTACATGTTCGACTGCGCGCTATATGTGTGCTCTACC
+
~~~~~~~~~~~~~~~~~~~~~~~~~~~~~~~~~~~~~~~~~~~~~~~~~~~~~~~~~~~~~~~~~~~~~~~~~~~~~~~~~~~~~~~~~~~~~~~~~~~~~~~~~~~~~~~~~~~~~~~~~~~~~~~~~~~~~~~~~~~~~~~~~~~~~~~~~~~~~~~~~~~~~~~~~~~~~~~~~~~~~~~~~~~~~~~~~~~~~~~~~~~~~~~~~~~~~~~~~~~~~~~~~~~~~~~~~~~~~~~~~~~~~~~~~~~~~~~~~~~~~~~~~~~~~~~~~~~~~~~~~~~~~~~~~~~~~~~~~~~~~~~~~~~~~~~~~~~~~~~~~~~~~~~~~~~~~~~~~~~~~~~~~~~~~~~~~~~~~~~~~~~~~~~~~~~~~~~~~~~~~~~~~~~~~~~~~~~~~~~~~~~~~~~~~~~~~~~~~~~~~~~~~~~~~~~~~~~~~~~~~~~~~~~~~~~~~~~~~~~~~~~~~~~~~~~~~~~~~~~~~~~~~~~~~~~~~~~~~~~~~~~~~~~~~~~~~~~~~~~~~~~~~~~~~~~~~~~~~~~~~~~~~~~~~~~~~~~~~~~~~~~~~~~~~~~~~~~~~~~~~~~~~~~~~~~~~~~~~~~~~~~~~~~~~~~~~~~~~~~~~~~~~~~~~~~~~~~~~~~~~~~~~~~~~~~~~~~~~~~~~~~~~~~~~~~~~~~~~~~~~~~~~~~~~~~~~~~~~~~~~~~~~~~~~~~~~~~~~~~~~~~~~~~~~~~~~~~~~~~~~~~~~~~~~~~~~~~~~~~~~~~~~~~~~~~~~~~~~~~~~~~~~~~~~~~~~~~~~~~~~~~~~~~~~~
@m54146_190729_151026/12321567/ccs|MID=KMPFR655-19
GGTAGATACTCGCTGATACACTGGATCACTTGTGCAAGCATCACATCGTAGTAAACTTCAGGGTGTCCAAAAAATCAAAATAAATGTTGGTATAAAATTGGGTCTCCTCCACCGGCTGGATCAAAAAAGGAGGTGTTTAAATTTCGATCTGTTAATAGTATAGTAATAGCACCTGCTAAAACTGGAAGAGATAAAAGTAAAAGAACAGTTGTAATAACAATTGATCAGACAAAAAGAGGTATTCGGTCTAATGTAATTCCTTTTGATCGTATATTAATTACTGTTGTAATAAAATTTACTGATCCTAAAATAGAAGATACTCCTGCTAAATGTAAAGAAAAAATAGCTAGATCAACAGATGCTCCTCTATGAGCAATATTTGAAGAAAGAGGAGGATAAACAGTTCAACCTGTTCCTGCCCCATTTTCTACAATAGAACTAGAAAGAAGAAGAGTTAAAGAAGGAGGTAATAATCAAAATCTTATATTGTTTATTCGAGGAAAAGCTATATCAGGAGCTCCTAACATTAAAGGGACTAATCAATTTCCAAATCCTCCAATTAAAATAGGTATAACTATAAAAAAAATTATAATAAAAGCATGAGCTGTTACAATTACATTATAAATTTGGTCATCCCCAATTAAAGTTCCTGGATGACCTAATTCTGCTCGAATTAGTATTCTTAAAGAAGTTCCTACTATTCCTGATCATGCTCCAAAAATAAAATATAATGTACCAATATCTTTATGATTGGTTGACTGTGACCTGAGTCAGCTACATGTTCGACTGCATGTGCGTGTTGTCTCTACC
+
~~~~~~~~~~~~~~~~~~~~~~~~~~~~~~~~~~~~~~~~~~~~~~~~~~~~~~~~~~~~~~~~~~~~Q~~~~~~~a~~~~e~~~~~~~~~~~o~~~~~|~~~~~~~~~~~~~~~~~~~~~~_~~~~~~~~~~~~~~~~~~~~~~~~~~~~~~~~~~~~~~~~~~~~~~~~~~~~~~^~~~~~~~~~~~~~~\~~~~~X~~~~R~~~~~~~~~~~|~~~~t~~~~~~~~~B~~~~~~~~~~~~~~~~~~~~~~~~~~~~~u~~~~~~~~~~~~x~r~~~~~~~~~~~~~~\~~~~~~~~~~~~~~~\~~~~~~~~~~~~~~~~~~~~z~~~~~~~~~`~~~~~~~~~~~~~~~~~~~~~~~~~~~~~~~~~~~~~~~~~~~~~~~~~~~~~~~~~~~j~~~~~~~~~~~~~~~~~~~~~~~~~|~~~~~~~~~~~~~~~~~~~~~~~~~~~~~~u~~~~~~~~~~{~~~~~~~~~|~~~~~~~~~~~~~~~~~~~~~~~~h~~~~~~~~~~~~~~~~~~~~~~~~~~~~~~~~~~~~~~~~~~d~~~~~~~~~~~~~~~~~p~~~~~~~~~~S~~~~~A~~~~~~~~~~~~~~}~~~~~~~~~~~~~~~~~~~~~~~~~~~~n~~~~~~~~~~~~~~~~~~~v~~~~~~~~~~~~~~~~~~~~~~~~~~~~~~~~~~~~~~~~~~~~~~~~~~~~~~~~~~~~~~~~~~~~~~~~~t~~~~~K~~~~~~~~~~~~~~~~~~~~^~~~~~~~~~~~~~~~~~~~~~~~~~~~~~~~~~~~~~~~~~~~~~~~~~~~~~~~~~~~~~~~~~~
@m54146_190729_151026/12386448/ccs|MID=KMPFR536-19
GGTAGATACTCGCTGATACACTGGATCACTTGTGCAAGCATCACATCGTAGTAAACTTCTGGATGACCAAAAAATCAAAATAAATGTTGATAAAGAATTGGATCTCCACTTCCTGCAGGATCAAAAAAAGAAGTATTTAAATTTCGGTCAGTGAGTAGTATAGTAATAGCCCCTGCTAAAACAGGTAATGATAATAATAAAAGCACAGTTGTAATAACAATTGATCAAACAAAAAGAGGTATTCGATCTAAGGTAATTCCTTTAGATCGTATATTAATTACTGTAGTAATAAAATTTACTGAGCCTAAAATAGAGGAGACTCCTGCTAAGTGTAAAGAAAAAATAGCTAAATCAACAGAAGCCCCACTATGGGCAATATTAGAAGAGAGGGGAGGATAGACTGTTCAACCTGTACCTGCTCCATTTTCTACAATTGAACTAGAAAGTAAAAGAGTTAATGATGGGGGTAGTAATCAGAATCTTATATTATTTATTCGAGGAAAAGCTATATCTGGGGCTCCTAATATTAAAGGTACAAGTCAATTTCCAAATCCTCCAATTAAAATAGGTATAACTATAAAAAAAATTATAATAAATGCATGAGCAGTAACAATAACATTATAAATTTGATCATCCCCAATTAAGGTACCTGGATGACCAAGTTCGGCTCGAATTAATATACTTAAAGAAGTTCCAACTATTCCTGATCATGCTCCAAAAATAAAATATAATGTTCCAATATCTTTATGATTGTTGAATGTGACCTGAGTCAGCTACATGTTCGACTGCGCGCGCGCTAGACACGCTACC
+
~~~~~~~~~~~~~~~~~~~~~~~~~~~~~~~~~~~~~~~~~~~~~~~~~~~~~~~~~~~~~~~~~~~~~~~~~~~~~~~~~~~~~~~~~~~~~~~~~~~~~~~~~~~~~~~~~~~~~~~~~~~~~~~~~~~~~~~~~~~~~~~~~~~~~~~~~~~~~~~~~~~~~~~~~~~~~~~~~~~~~~~~~~~~~~~~~~~~~~~~~~~~~~~~~~~~~~~~~~~~~~~~~~~~~~~~~~~~~~~~~~~~~~~~~~~~~~~~~~~~~~~~~~~~~~~~~~~~~~~~~~~~~~~~~~~~~~~~~~~~~~~~~~~~~~~~~~~~~~~~~~~~~~~~~~~~~~~~~~~~~~~~~~~~~~~~~~~~~~~~~~~~~~~~~~~~~~~~~~~~~~~~~~~~~~~~~~~~~~~~~~~~~~~~~~~~~~~~~~~~~~~~~~~~~~~~~~~~~~~~~~~~~~~~~~~~~~~~~~~~~~~~~~~~~~~~~~~~~~~~~~~~~~~~~~~~~~~~~~~~~~~~~~~~~~~~~~~~~~~~~~~~~~~~~~~~~~~~~~~~~~~~~~~~~~~~~~~~~~~~~~~~~~~~~~~~~~~~~~~~~~~~~~~~~~~~~~~~~~~~~~~~~~~~~~~~~~~~~~~~~~~~~~~~~~~~~~~~~~~~~~~~~~~~~~~~~~~~~~~~~~~~~~~~~~~~~~~~~~~~~~~~~~~~~~~~~~~~~~~~~~~~~~~~~~~~~~~~~~~~~~~~~~~~~~~~~~~~~~~~~~~~~~~~~~x~~~~~~}~~~~~~~~~~~~~~~~~~~~~~~~~~~~~~~~~~~~~~~~~~~~~~~~~~~~
@m54146_190729_151026/13041817/ccs|MID=KMPRO378-19
GGTAGATACTCGCTGATACACTGGATCACTTGTGCAAGCATCACATCGTAGTAAACTTCAGGGTGTCCAAAAAATCAGAATAAATGTTGATATAAAATTGGGTCTCCTCCTCCAGCAGGATCAAAGAATGATGTATTAAAATTTCGATCAGTTAATAGTATTGTAATAGCTCCAGCAAGAACTGGTAGAGAAAGTAAAAGTAGTAGAGCTGTAATACCAACTGATCAAACAAATAAAGGTATTCGATCAAATGTAATTCCAGTTGATCGTATATTAATAATTGTAGTAATGAAATTTACAGCACCTAGAATTGATGAAATTCCTGCTAAATGTAGAGAGAAAATTGCTAAATCGACTGATCTTCCTCTATGAGCAATATTAGCTGAAAGCGGAGGATAGACAGTTCAACCTGTACCAGCTCCATTTTCTACTATACTTCTGGCTAATAATAAAGTTAAAGAAGGAGGAAGTAATCAAAAACTTATATTATTTATTCGTGGAAAAGCTATATCTGGAGCTCCTAACATTAAAGGAACTAATCAATTTCCAAATCCTCCTATTATAATAGGTATTACTATAAAAAAAATTATAATAAAAGCATGTGCAGTTACAATAACATTATAAATTTGGTCATCACCAATTAGAGCACCTGGGTGCCCTAATTCAGCACGAATTATGATTCTTAATGAAGTACCAACTATTCCTGCTCAAGCACCAAAAATAAAATATAATGTTCCAATATCTTTATGATTGTTGACCGTGACCTGAGTCAGCTACATGTTCGACTGCGAGCGCGATAGAGAGACTACC
+
~~~~~~~~~~~~~~~~~~~~~~~~~~~~~~~~~~~~~~~~~~~~~~~~~~~~~~~~~~~~+~~~~~~~~~~~~~~~~~~~~~~~~~~~~~~~~~~~~~~~~~~~~~~~~~~~~~~~~~~~~~~~~~~~~~~~~~~~~~~~~~~~~~~~~~~~~~~~~~~~~~~~~~~~~~~~~~~~~~~~~~~~~~~~~~~~~~~~~~~~~~~~~~~~~~~~~~~~~~~~~~~~~~~~~~~~~~~~~~~~~~~~~~~~~~~~~~~~~~~~~~~~~~~~~~~~~~~~~~~~~~~~~~~~~~~~~~~~~~~~~~~~~~~~~~~~~~~~~~~~~~~~~~~~~~~~~~~~~~~~~~~~~~~~~~~~~~~~~~~~~~~~~~~~~~~~~~~~~~~~~~~~~~~~~~~~~~~~~~~~~~~~~~~~~~~~~~~~~~~~~~~~~~~~~~~~~~~~~~~~~~~~~~~~~~~~~~~~~~~~~~~~~~~~~~~~~~~~~~~~~~~~~~~~~~~~~~~~~~~~~~~~~~~~~~~~~~~~~~~~~~~~~~~~~~~~~~~~~~~~~~~~~~~~~~~~~~~~~~~~~~~~~~~~~~~~~~~~~~~~~~~~~~~~~~~~~~~~~~~~~~~~~~~~~~~~~~~~~~~~~~~~~~~~~~~~~~~~~~~~~~~~~~~~~~~~~~~~~~~~~~~~~~~~~~~~~~~~~~~~~~~~~~~~~~~~~~~~~~~~~~~~~~~~~~~~~~~~~~~~~~~~~~~~~~~~~~~~~~~~~~~~~~~~~~1~Q~~~~~~~~~~~~~~~~~~~~~~~~~~~~~~~~~~~~~~~~~~~~~~~~~~~~~~~~~
@m54146_190729_151026/63898082/ccs|MID=KMPUH524-19
GGTAGATACTCGCTGATACACTGGATCACTTGTGCAAGCATCACATCGTAGTAAACTTCTGGGTGACCAAAAAATCAAAATAAATGTTGGTATAAGATTGGATCTCCTCCTCCAGCGGGGTCGAAAAAAGAAGTATTAAGATTTCGATCAGTTAATAATATAGTAATAGCACCGGCTAAGACTGGTAAAGAAAGTAACAATAAGATTGCAGTAATTACTACTGATCATACAAATAAAGGTATTCGATCTAAAGTAATTCCTCTTGATCGTATATTAATTACTGTTGTAATAAAGTTTACTGCTCCTAAAATTGAGGAAATACCTGCTAAGTGTAGAGAAAAAATGGCTAAGTCTACAGAAGCACCAGCATGGGCAATTCCTGATGATAGTGGGGGATAAACTGTTCAACCTGTTCCAGCTCCATTTTCTACAATTGAGCTAGAAAGAAGAAGTGTTAATGAGGGGGGAAGTATTCAAAAACTTATATTATTTATTCGAGGAAATGCTATATCTGGGGCACCTAGTATAAGGGGTACTAGTCAATTACCAAATCCTCCAATTAAAATAGGTATTACTATAAAAAAAATTATAACAAAAGCATGAGCAGTTACAATTACATTATAAACTTGATCATCACCAATTAAAGCTCCTGGATGTCCTAATTCTGTTCGAATTAAAATACTAAGGGAAGTACCTACTATTCCAGCTCAAGCTCCAAAATGAAGTATAAAGTTCCAATATCTTTATGATTTGTTGAACGTGACCTGAGTCAGCTACATGTTCGACTGCGACGTGTATGTGTGAGCTACC
+
|~~~~~u~~~~~~~~~~~~~~~~~z~~~~~~~~~~s~~~~~q~~~~~~~o~~O~~~~~~~r~~~~~Q~@~~~~~~~K~~~~Y~~~~y~~~~~~~~~~~~x~~~~~|~~~~~x~~~~^~~~~~~H~~~~~~~~~~~~~~~~~o~~~~~~~~~~~x~~~~~~~~~~w~~~~~~~~z~~~~~~~~~~~~m~~~j~~~~n~~~~~~~~z~~~~l~~~~~~~~~~~~~~~~~~~~P~~~\~~~~~~v~~~~~~~n~~~~~~~~~~~~_~~~m}~~~~~~~~~w~~~~~k~~~{~~`~~~\~~~~~~~~s~~<~~~|~~~~~c~~~~~~~~~~~~~ww~~~~~C~~~~~~c~v~{~~~~~~~~~n~~~~`~~~~~~t~~~~~h~}~~~~~~~~~~~H~~~~~~&~~{~~o~~b~~~~~\~~~~~~~y~~T~~~v~~~v~]~~~~~~~~e~~~~~~y~~~~k~~~~~~E~~~~~~~~~~v~x8~~~~~k~~~d~~~n~~~~~~~~o~7~~~~w~~~~~~k=~~~~~~~~~x~~~n~V~~~~~~~~x~~l~n~~m~g~~~k~~{~~~~~]~~~~~~~~~~~~~~~~:~~~~~~~w~~~~~~S~~~~~~~~~~~~rM~~~~~~~~~~{~~~_~~~z~~x~~~~~~n~w~~~K~~~~~~~~~~~~~~~~~d~~~~~~~~~~q~~~T~~~~t~~~~e~~v~~~~~~~~~~~W~~~~~~~~~~~~~t~C~~~~~l~~~~~L~~~~~~~y~~~~~X~~~~~~Z~~~u~~u~~~~~~~~~~~~~~~~~~~~~~~w~~|_q~~~~~~~~~~~~~~~~~~~~~~~~
@m54146_190729_151026/67240640/ccs|MID=KMPFS153-19
GGTAGATACTCGCTGATACACTGGATCACTTGTGCAAGCATCACATCGTAGTAAACTTCTAGGGTGACCAAAAAATCAAAATAAATGTTGATATAAAATAGGATCTCCTCCTCCTATTGGATCAAAAAATGAAGTATTTAAATTTCGATCAGTTAATAATATAGTAATTGCTCCAGCTAAGACTGGGAGAGAAAGAAGTAAAAGAATAGTAGTAATTAAAATTGATCAAATAAATAATGAAATTTGATTAAATTTTAAAAATTTAATTTTTATATTTATTATTGTAGAAATAAAATTAATAGCTCCTAAAATAGAAGAAATTCCTGCAATATGTAAAGAAAAAATAGAAAAATCAACAGATGATCCAGTATGTGCAATAATTGAAGATAGGGGGGGATACACTGTTCATCCAGTTCCAGTTCCAGTTTCTACTAGTCTTCTAATTAATAAAAGAGATAAAGAGGGTGGTAATATTCAAAATCTTATATTATTTATTCGAGGAAAAGCTATATCTGGGGCACCTAATATAATAGGAATTAATCAATTTCCGAACCCTCCAATTAAAATAGGTATAACTATAAAAAAATTATAATAAAAGCATGAGCAGTAACAATTACATTATAAATTTGATCATTACCAATTAAATTTTTAGTGGTTCTTAATTCTATTCGAATTAATAGACTTAAAGAAGTTCCTACTATTCCTGCTCAAATCCCAAAAATAAAATATAATGTTCCAATATCTTTATGATTGTTGACTGTGACCTGAGTCAGCTACATGTTCGACTGCGTGTGTACACATGACACTACC
+
~~~~~~~~~~~~~~~~~~~~~~~~~~~~~~~~~~~~~~~~~~~~~~~~~~~~~~~~~~~M6~~~~~~~~~~~~~~~~~~~~~~~~~~~~a~~~~~~~~~~~~~~~~~~~~~~~~~~~~~~~~~~~~~~~~~~~~~~~~~~~~~~~~~~~~~~~~~~~~~~~~~~~~~~~~~~~~~~~~~~~~~~~~~~~~~~~~~~~~~~~~~~~~~~~~~~~~~~~~~~~~~~~~~~~~~~~~~~~~~~~~~~~~~~~~~~~~~~_~~~~~~~~~j~~~~~~~~~~~~~~~~~~~~~~~~~~~~~~~~~~~~~~~~~~~~~~~~~~~~~~~~~~~~~~~~~~~~~~~~~~~~~~~~~~~~~~~~~~~~~~~~~~~~~~~~~~~~~~~~~~~~~~~~~~w~~~~~~~~~~~~~~~~~~~~~~~~~~~~~~~~~~~~~~~~~~~~~~~~~~~~~~~~~~~~~~~~~~~~~~~~~~~~~~~~~~~~~~~~~~~~~~~~~~~~~~~~~~~~~~~~~~~~~~~~~~~~~~~~~~~~~~~~~~~~~~~~~~~~~~~~~~~~~~~~~~~~~~~~~~~~~~~~~~~~~~~~~~~~~.~~~~~~~~~~~~~~~~~~~~~~~~~~~~~~~~~~~~~~~~~~~~~~~~~~~~~~~~~~~~~~~~~~~~~~~~~~~~~~~~~~~~~~~~~~~~~~~~~~~~~~~~~~~~~~~~~~~~~~~~~~~~~~~~~~~~~~~~z~~~~~~~~~~~~~~~~~~~~~~~~~~~~~~~~~I~*~~~0~s~~~~~~~~~~~~~~~~~~~~~~~~~~~~~~~~~~~~~~~~~~~~~~~~~~~
@m54146_190729_151026/68026970/ccs|MID=KMPFR619-19
GGTAGATACTCGCTGATACACTGGATCACTTGTGCAAGCATCACATCGTAGTAAACTTCAGGGTGTCCAAAAAATCAAAATAAATGTTGGTATAAAATTGGGTCTCCTCCACCGGCTGGATCAAAAAAGGAGGTATTTAAATTTCGATCTGTTAATAGTATAGTAATAGCACCTGCTAAAACTGGAAGAGATAAAAGTAAAAGAACAATTGTAATAACAATTGATCAGACAAAAAGAGGTATTCGGTCTAATGTAATTCCTTTTGATCGTATATTAATTACTGTTGTAATAAAATTTACTGATCCTAAAATAGAAGATACTCCTGCTAAATGTAAAGAAAAAATAGCTAGATCAACAGATGCCCCTCTATGAGCAATATTTGAAGGAAGAGGAGGATACACAGTTCAACCTGTTCCTGCCCCATTTTCTACAATAGAACTAGAAAGAAGAAGAGTTAAAGAAGGAGGTAATAATCAAAATCTTATATTGTTTATTCGAGGAAAAGCTATATCAGGAGCTCCTAACATTAAAGGGACTAATCAATTTCCAAATCCTCCAATTAAAATAGGTATAACTATAAAAAAATTATAATAAAAGCATGAGCTGTTACAATTACATTATAAATTTGGTCATCTCCAATTAAAGTTCCTGGATGACCTAATTCTGCTCGAATTAGTATTCTTAAAGAAGTTCCTACTATTCCTGATCATGCTCCAAAAATAAAATATAATGTACCAATATCTTTATGATTGGTTGAATGTGACCTGAGTCAGCTACATGTTCGACTGCCTCTCTCGCGTATATCCTACC
+
~~~~~~~~~~~~~~~~~~~~~~~~~~~~~~~~~~~~~~~~~~~~~~~~~~~~~~~~~~~~~~~~~~~~~~~~~~~~~~~~~~~~~~~~~~~~~~~~~~~~~~~~~~~~~~~~~~~~~~~~~~~~~~~~~~~~~~~~~~~~~~~~~~~~~~~~~~~~~~~~~~~~~~~~~~~~~~~~~~~~~~~~~~~~~~~~~~~~~~~~~~~~~~~~~~~~~~~~~~~~~~~~~~~~~~~~~~~~~~~~~~~~~~~~~~~~~~~~~~~~~~~~~~~~~~~~~~~~~~~~~~~~~~~~~~~~~~~~~~~~~~~~~~~~~~~~~~~~~~~~~~~~~~~~~~~~~~~~~~~~~~~~~~~~~~~~8~~~~~~~~~~~~~~~~~~~~~~~~~~~~~~~f~j~~~~~~~~~~~~~~~~~~~~~~~~~~~~~~~~~~~~~~~~~~~~~~~~~~~~~~~~~~~~~~~~~~~~~~~~~~~~~~~~~~~~~~~~~~~~~~~~~~~~~~~~~~~~~~~~~~~~~~~~~~~~~~~~~~~~~~~~~~~~~~~~~~~~~~~~~~~~~~~~~~~~~~~~~~~~~~~~~~~~~~~~~~~~~~~F~~~~~~~~~~~~~~~~~~~~~~~~~~~~~~~~~~~~~~~~~~~~~~~~~~~~~~~~~~~~~~~~~~~~~~~~~~~~~~~~~~~~~~~~~~~~~~~~~~~~~~~~~~~~~~~~~~~~~J~~~~~~~~~~~~~~~~~~~~~~~~~~~~~~~~~~~~~~~~~~~~~~~~~~~~~~~~~~~~N~~~~~~~~~~~~~~~~~~~~~~~~~~~~~~~~~~~~~~~~~~~~~~~~~~~~
@m54146_190729_151026/68420170/ccs|MID=KMPRO413-19
GGTAGATACTCGCTGATACACTGGATCACTTGTGCAAGCATCACATCGTAGTAAACTTCAGGATGTCCAAAAAATCAAAATAAATGTTGATATAAAATTGGATCACCACCACCTGATGGATCAAAAAATGAAGTATTTAAATTTCGATCAAATAATAATATAGTAATTGCTCCAGCTAATACTGGTAAAGATAATAATAATAAAATTGTTGTTAAAAAAATTGATCAAATAAATAATGTTATTAAATTTAATTTTATTATTTTAGATCGTATATTTAAAATTGTTGAAATAAAATTAATTGATCCTATAATTGATGAAATTCCAGCAATATGTAAAGAAAAAATAGTAAAATCTACTGATAAATCATTATGAAATATAATTCTTGATAAAGGTGGATAAACTGTTCATCCAGTTCCTGAACCTATTCCTATTAATATTCTAAATATTAATAATATTAATCTTGGAATCAATAATCAAAATCTTATATTATTTATTCGAGGAAATGCTATATCAGGTGCAGTTAATATAATTGGAATTAATCAATTTCCAAAACCTCCTAATATAATTGGTATAACAAAAAAAAAAATTATTACAAAAGCATGTGCTGTAACAATTGAATTATAAATTTGATCATTTCCAATTAAAGATCCTGATATTCTTAATTCTAATCGAATTAAAATTCTTAAAGATAATCCTAATATTCCTGATCATATTCCAAAAATAAAATATAATATTCCAATATCTTATGATTTGTTGAATGTGACCTGAGTCAGCTACATGTTCGACTGCATCTGATAGAGTGTGTCTACC
+
~~~~~~~~~~~~~~~~~~~~~~~~~~~~~~~~~~~~~~~~~~~~~~~~~~~~~~~~~~~~~~~~~~~~]~~~~~~~~~~~~~~~~~~~~~~~~~~~~~~~~~~~~~~~~~~~~~~~~~~~~~f~~~~~~~~~~~~~~~~~~~~~~~~~~~~~~~~~~~~~~~~~~~~~~~~~~~~~~~~~~~~~~~~~~~~~~~~~~~~~~~~~~~~~~~~~~v~~~~~~~~~~~~~~~~~~~~~~~~~~~~~~~~~~~~~{~~~~~~~~~~~~~~~~~~~~~~~~~~~~~~~~~~~~~~~~~~~~~~~~~~~~~~~~~~~~~~~~~~~~~~~~~~~~~~~~~~~~~e~~~~~~~~~~~~~~~~~~~~~~~~~~~~~~~~~~~~~~~~~~~~~~~~~~~~~~~~~~~~~~~~~~~~~~~~~~~~~~~~~~~~~~~~~~~~~~~~~~~~~~~~~~~~~~~~~~~~~~~~~~~~~~~~~~~~~~~~~~~~~~~~~~~~~~~~~~~~~~~~~~~~~~~~~~~~~~~~~~~~~~~~~~~~~~~~~~~~~~~~~~~~~~~~~~p~~~~~~~~~~~~~~~~~~~~~~~~~~D~~~~~~~~~~~~~~~~~~~~~~~~~~~~~~~~~~~~~~~~~~~~~~~~~~~~~~~~~~~~~~~~~~~~~~~~~~~~~~~~~~~~~~~~~~~~~~~~~~~~~~~~~~~~~~~~~~~~~~~~~~~~~~~~~~~~~~~~~~~~x~~~~~y~~~~~~~~~~~~~~~~~~~~~~~~~~~~~~~~~~~~~~~~~~~~~~~~~~~~~~~~~~~~~~~~~~~~~~~~~~~~~~~~~~~~~~~
@m54146_190729_151026/68813139/ccs|MID=KMPRO876-19
GGTAGATACTCGCTGATACACTGGATCACTTGTGCAAGCATCACATCGTAGTAAACTTCTGGGTGACCAAAAAATCAAAATAAATGTTGATATAGAATTGGGTCTCCTCCACCTGATGGATCAAAAAATGAAGTATTTAAGTTACGATCAGTTAGAAGTATTGTAATAGCTCCTGCTAAAACAGGGAGGGAAAGAAGAAGTAAAATAGCAGTAATTAGAATTGATCAAATTAAAAGAGGAATTTTATCAAGGGAAAAATTTTTATGATGTATATTAATAATAGTTGAGATAAAATTAATTGCTCCAAGAATAGAAGAGGCTCCAGCAATATGGAGAGAAAAAATTGCTAAATCTACAGATGGTCCATTATGGTAAATATTGGATGCTAAAGGAGGATAAACAGTTCATCCTGTTCCTACTCCTGATCCAATAAAGTTTCTTATAGTTAATAATAAAATTGAGGGGGGAAGTAATCAAAATCTTATATTATTTATTCGTGGGTAAGCTATATCTGGGGCCCCTAATATTAATGGAACTAAGAAATTTCCAAATCCTCCAATTATAAATGGTATTACTATAAAAAAAATTATAATAAAGGCATGTCTTGTAACAATAGAATTATAAATTTGGTCATTATTAATTAATGGACCACAGGTTCCTAGTTCAATTCGAATAATTATTCTTATAGAAGACCCAATTAAACCGGCTCAATAGCAAAAATAAAATAAAGAATTCCAATATCTTTATGATTTGTTGAATGTGACCTGAGTCAGCTACATGTTCGACTGCTACACACATATATATCCTACC
+
~~~~~~~~~~~~~~~~~~~~~~~~~~~~~~~~~~~~~~~~~~~~~~~~~~~~~~~~~~~~~~~~~~~~~~~~~~~~~~~~~~~~~~~~~~~~~~~~~~~~~~~~~~~~~~~~~~~~~~~~~~~~~~~~~~~~~~~~~~~~~~~~~~~~~~~~~~~~~~~~~~~~~~~~~~~~~~~~~~~~~~~~~~~~~~~~~~~~~~~~~~~~~~~~~~~~~~~~~~~~~~~~~~~~~~~~~~~~~~~~~~~~~~~~~~~~~~~~~~~~~~~~~~~~~~~~~~~~~~~~~~~~~~~~~~~~~~~~~~~~~~~~~~~~~~~~~~~~~~~~~~~~~~~~~~~~~~~~~~~~~~~~~~~~~~~~~~~~~~~~~~~~~~~~~~~~~~~~~~~~~~~~~~~~~~~~~~~~~~~~~~~~~~~~~~~~~~~~~~~~~~~~~~~~~~~~~~~~~~~~~~~~~~~~~~~~~~~~~~~~~~~~~~~~~~~~~~~~~~~~~~~~~~~~~~~~~~~~~~~~~~~~~~~~~~~~~~~~~~~~~~~~~~~~~~~~~~~~~~~~~~~~~~~~~~~~~~~~~~~~~~~~~~~~~~~~~~~~~~~~~~~~~~~~~~~~~~~~~~~~~~~~~~~~~~~~~~~~~~~~~~~~~~~~~~~~~~~~~~~~~~~~~~~~~~~~~~~~~~~~~~~~~~~~~~~~~~~~~~~~~~~~~~~~~~~~~~~~~~~~~~~~~~~~~~~~~~~~~~~~~~~~~~~~~~~~~~~~~~~~~~~~~~~~~~~~~~~~~~~~~~~~~~~~~~~~~~~~~~~~~~~~~~~~~~~~~~~~~~~~~~~~~~~~~~
@m54146_190729_151026/68813452/ccs|MID=KMPRO876-19
GGTAGATACTCGCTGATACACTGGATCACTTGTGCAAGCATCACATCGTAGTAAACTTCTGGGTGTCCAAAAAATCAAAATAAGTGTTGATAAAGAATTGGGTCTCCTCCACCTGATGGATCAAAAAATGAAGTATTTAAATTACGGTCTGTTAGTAGTATTGTAATTGCTCCTGCTAAAACTGGAAGAGAAAGAAGAAGTAAAATAGCGGTAATTAAAATAGATCAAACTAAAAGAGGAATTTTATCAAGGGAAAAATTTTTATGGTGTATGTTAATAATAGTTGAAATAAAATTAATTGCCCCAAGAATAGAAGAGGCTCCTGCAATATGAAGAGAAAAAATTGCTAAATCTACAGAGGGTCCATTATGATAAATATTAGATGCTAGAGGAGGGTAAACAGTTCATCCTGTTCCTACACCTGAACCAATAAAGTTTCTGATAGTTAATAATAAAATTGAAGGGGGGAGAAGTCAAAAATTTATATTATTTATTCGAGGGTAAGCTATATCAGGAGCTCCTAGTATTAGAGGGACTAAAAAGTTTCCGAATCCCCCAATTATAAATGGTATAACTATAAAAAAATTATAATAAAGGCGTGTCCTGTAACAATAGAGTTATAAATTTGATCATTATTAATTAAGGGACCACAAGTTCCCAGTTCAATTCGGATAATCATTCTTATAGAAGACCCAATTAAACCAGCTCAAATAGCAAAAATAAAATAAAGGATTCCAATATCTTTATGATTTGTTGACTGTGACCTGAGTCAGCTACATGTTCGACTGCTACACACATATATATCCTACC
+
~~~~~~~~~~~~~~~~~~~~~~~~~~~~~~~~~~~~~~~~~~~~~~~~~~~~~~~~~~~~~~~~~~~~`~~~~~~~~~~~~~~~~~~~~~~~~~~~~~~~~~~~~~~~~~~~~~~~~~~~~~D~~~~~~~~~~~~~~~~~~~~~~~~~~~~~~~~~~~~~~~~~~~~~~~~~~~~~~~~~~~~~~~~~~~~~~~~~~~~~~~~~~~~~~~~~~~~~~~~~~~~~~~~~~~~~~~~~~~~~~~~~~~~~~~~~~~~~~~~~~~~~~~~~~~~~~~~~~~~~~~~~~~~~~~~~~~~~~~~~~~~~~~~~~~~~~~~~~~~~~~~~~~~~~~~~~~~~~v~~~~~~~~~~~~~~~~~~~~~~~~~~~~~~~~~~~~~~~~~~~~~~~~~~~~~~~~~~~~~~~~~~~~~~~~~~~~~~~~~~~~~~~~~~~~~~~~~~~~~~~~~~~~~~~~~~~m~~~~~~~~b~~~~~~~~~~~~h~~~~~~~~~~~~~~~~~~~~~~~~~~~~~~~~~~~~~~~~~~~~~~~~~~~~~~~~~~~~~c~~~~~~~~~~~~~~~~~~~~~~~~~~~~~~~~~~~~~~~~E~~~~~~~~~~~~~~~~~~~~~~~~~~~~~~~~~~~~~~~~~~~~~~~~~~~~~~~~~~~~~~~~~~~~~~~~~~~~~~~~~~~~~~~~~~~~~~~~~~~~~~~~~~~~~~~~~~~~~~~~~~~~~~~~~~~~~~~~l~~~~~~~~~~~~~~~~~~~~~~~~~~~~~~~~~~~~~~~~~~~~~~~~~~~~~~~~~~~~~~~~~~~~~~~~~~~~~~~~~~~~~~~~~~~~~~
@m54146_190729_151026/69206242/ccs|MID=KMPFS093-19
GGTAGATACTCGCTGATACACTGGATCACTTGTGCAAGCATCACATCGTAGTAAACTTCTGGGTGTCCAAAAAATCAAAATAAATGTTGATATAAAATAGGATCTCCTCCTCCTGCAGGATCAAAAAATGATGTATTTAAATTTCGATCTGTTAAAAGTATAGTAATAGCTCCTGCTAATACAGGTAAAGATAATAATAATAAAACTGTAGTAATAACAATAGATCATACAAATAAAGGTATTCGGTCTAATGTAATTCTATTAGATCGTATATTAATAACTGTAGTAATAAAATTTACAGAACCTAAAATTGAAGAAATTCCTGCTAAATGTAAAGAAAAAATTGCTAAATCAACAGAAGCCCCACTATGAGCAATACTAGAAGATAGAGGAGGATAAACTGTTCATCCTGTTCCAGCTCCATTTTCTACAATTGAGCTTGAAAGAAGTAATGTTAATGAAGGAGGTAATAATCAAAATCTTATATTATTTATTCGAGGAAAAGCTATGTCAGGTGCTCCTAATATTAAAGGAACAAGTCAATTTCCAAATCCTCCAATTAAAATAGGTATAACTATGAAAAAATTATAATAAAAGCATGAGCTGTAACAATTACGTTATAAATTTGATCATCACCAATTAATGTTCCAGGATGACCTAATTCAGCTCGAATTAATATACTAAGAGATGTACCAATTATACCAGATCAAGCTCCGAAAATAAAATATAAAGTACCAATATCTTTATGATTGGTTGAATGTGACCTGAGTCAGCTACATGTTCGACTGCGTAGTGCGATATGTGTCTACC
+
~~~~~~~~~~~~~~~~~~~~~~~~~~~~~~~~~~~~~~~~~~~~~~~~~~~~~~~~~~~~~~~~~~~~~~~~~~~~~~~~~~~~~~~~~~~~~~~~~~~~~~~~~~~~~~~~~~~~~~~~~~q~~~~~~~~~~~~~~~~~~~~~~~~~~~~~~~~~~~~~~~~~~~~~~~~~~~~~~~~~~~~~~~~~~~~~~~~~~~~~~~~~~~~~~~~1i~~~~~~~~~~~~~~~~~~~~~~~~~~~~~~~~~~~~~~~~~~~~~~~~~~~~~~~~~~~~~~~~~~~~~~~~~~~~~~~~~~~~~~~~~~~~~~~~~~~~~~~~~~~~~~~~~~~~~~~~~~~~~~~~~~~~~~~~~~~~~~~~~~~~~~~~~~~~~~~~~~~~~~~~~~~~~~~~~~~~~~~~~~~~~~~~~~~~~~~~~~~~~~~~~~~~~~~~~~~~~~~~~~~~~~~~~~~~~~~~~~~~~~~~~~~~~~~~~~~~~~~~~~~~~~~~~~~~~~~~~~~~~~~~~~~~~~~~~~~~~~~~~~~~~~~~~~~~~~~~~~~~~~~~~~~~~~~~~~~~~~~~~~~~~~~~~~~~~~~~~~~~~~~~~~~~~~~~~~~~~~~~~~~~~~~~~~~~~~~~~~~~~~~~~~~~~~~~~~~~~~~~~~~~~~~~~~~~~~~~~~~~~~~~~~~~~~~~~~~~~~~~~~~~~~~~~~~~~~~~~~~~~~~~~~~~~~~~~~~~~~~~~~~~~~~~~~~~~~~~~~~~~~~~~~~~~~~~~~~~~~~~~~~~~~~~~~~~~~~~~~~~~~~~~~~~~~~~~~~~~~~~~~~~~~~~~~~~~
@m54146_190729_151026/70189324/ccs|MID=KMPFS069-19
GGTAGATACTCGCTGATACACTGGATCACTTGTGCAAGCATCACATCGTAGTAAACTTCTAGGATGTACCAAAAAATCAAAATAAATGTTGATATAAAATTGGGTCTCCTCCTCCAGCAGGGTCAAAGAAAGAAGTATTTAAATTTCGATCTGTTAATAATATAGTAATAGCCCCCGCTAATACTGGTAATGATAAAAGTAATAATACTGCTGTAATTAAAACAGATCATACAAATAAAGGTATTCGTTCGAAAGTAATACCAATTGATCGTATATTAATAATTGTAGTAATAAAATTTACTGCCCCTAAAATTGATGAAATCCCGGCTAAATGAAGAGAAAAAATAGCTAAATCAACTGATGGTCCTCCATGAGAGATTAATCTTGATAAAGGAGGGTATACTGTTCAACCAGTTCCTGCTCCTGTATCTACTATTGATCTATTTAATAATAATAATAAAGAAGGAGGAAGAAGTCAAAATCTTATATTATTTATTCGAGGAAATGCTATATCTGGAGCTCCTAATATTAAAGGAACTAATCAATTTCCAAATCCACCAATTATAATTGGTATTACTATGAAAAAAATTATTACAAAAGCATGTACAGTTACAATAGTATTATAAATTTGATCATTTCCAATTAGAGAATCTGGATGACCTAATTCAGCTCGAATAATTATTCTTAGACAAGTACCAACTATTCTTGCTCAACTACCAAAAATAAAATATAAAGTTCCAATATCTTATGATTGGTTGACTGTGACCTGAGTCAGCTACATGTTCGACTGCAGAGACTGCGACGAGACTA
+
~~~~~~~~~~~~~~~~~~~~~~~~~~~~~~~~~~~~~~~~~~~~~~~~~~~~~~~~~~~~<~~~~~~j~~~~~~~~~~~~~~~~~~~~~~~~~~~~~~~~~~~~~~~~~~~~~~~~~~~~~~~~~~~~~~~~~~~~~~~~~~~~~~~~~~~~~~~~~~~~~~~~~~~~~~~`~~~~~~~~~~~~~~~~~~~~~~~~~~~~~~~~~~~~~~~~~~~~~~~~~~~~~~~~~~~~~~~~~~~~~~~~~~~~~~~~~~~~~~~~~~~~~~~~~~~~~~~~~~~~~~~~~~~~~~~~~~~~~~~~~~~~~~~~~~~~~~~~~~~~~~~~~~~~~~~~~~~~~~~~~~~~~~~~~~~~~~~~~~~~~~~~~~~~~~~~~~~~~~~~~~~~~~~~~~~~~~~~~~~~~~~~~~~~~~~~~~~~~~~~~~~~~~~~~~~~~~~~~~~~~~~~~~~~~~~~~~~~~~~~~~~~~~~~~~~~~~~~~~~~~~~~~~~~~~~~~~~~~~~~~~~~~~~~~~~~~~~~~~~~~~~~~~~~~~~~~~~~~~~~~~~~~~~~~~~~~~~~~~~~~~~~~~~~~~~~~~~~~~~~~~~~~~~~~~~~~~~|~~~~~~~~~~~~~~~~~~~~~~~~~~~~~~~~~~~~~~~~~~~~~~~~~~~~~~Eo~~~~~~~~~~~~~~~~~~~~~~~~~~~~~~~~~~~~~~~~~~~~~~~~~~~~~~~~~~~~~~~~~~x~~~~~~~~~~~~~~~~~~~~~~~~~~;~~~~~g~~~~~~~O)~~~~~~~~~~~~~~~~~~~~~~~~~~~~~~~~~~~~~~~~~~~~~~~~~
@m54146_190729_151026/70779858/ccs|MID=KMPRO936-19
GGTAGATACTCGCTGATACACTGGATCACTTGTGCAAGCATCACATCGTAGTAAACTTCTGGATGTCCAAAAAATCAGAAAAGGTGTTGATAAAGATAGGGTCTCCCCCTCCAGCTGGATTGAAGAATGATGAATTTAAATTACGATATGTGATTAGTATTGTAATGGCACCTGCTAATACAGGTAAGAATGAAAGATGTAATAAAGCCGCAATGCCAACAACTCAGACAAATAAAGGGGTTTGGTCTAAGGTTATACCTGGTACCCGTATATTAATTATGATGGTGATGAAGTTGGCTGCTCATAGAATTGAAGAGACACCTGCTAAATGTAGGGAGAAAATTGCAAGATCAACTGAGGCATCAGCATGCGCAATTCCAGCGGAAAGATGTGGGAATACTGTTCATTCTATACCTGCCCCGTTATCCACTAGACTTCTTGCTAGAAGAAGTGTGAGGGAAGGAGGTAATAATCAATATCTTATGTTACTTATTTGAGGAAATGCTATATCAGGTGCTCCTAATATTAAAGGTACTAATCAGTTACCAAATCCGCCAATCATAATTGGTATTACTATGAAGACGATTATAACAAAAGGGTGGGCAATTACATGAACATTGTAGATTTGATCATCTCCGATTAGGGATCCTGGATGTCCTAACTCAGTACAGATTAAAATACTTATGGAAGTTCCAAGTATACCTACTCAGGCTCCAAGGATAAAATAAAGGGTTCCAATATCTTTATGATTGGTTGACCGTGACCTGAGTCAGCTACATGTTCGACTGCAGACGTATATATATACCTACC
+
~~~~~~~~~~~~~~~~~~~~~~~~~~~~~~~~~~~~~~~~~~~~~~~~~~~~~~~~~~~~~~~~~~~~~~~~~~~~~~~~~~~~~~~~~~~~~~~~~~~~~~~~~~~~~~~~~~~~~~~~~~~~~~~~~~~~~~~~~~~~~~~~~~~~~~~~~~~~~~~~~~~~~~~~~~~~~~~~~~~~~~~~~~~~~~~~~~~~~~~~~~~~~~~~~~~~~~~~~~~~~~~~~~~~~~~~~~~~~~~~~~~~~~~~~~~~~~~~~~~~~~~~~~~~~~~~~~~~~~~~~~~~~~~~~~~~~~~~~~~~~~~~~~~~~~~~~~~~~~~~~~~~~~~~~~~~~~~~~~~~~~~~~~~~~~~~~~~~~~~~~~~~~~~~~~~~~~~~~~~~~~~~~~~~~~~~~~~~~~~~~~~~~~~~~~~~~~~~~~~~~~~~~~~~~~~~~~~~~~~~~~~~~~~~~~~~~~~~~~~~~~~~~~~~~~~~~~~~~~~~~~~~~~~~~~~~~~~~~~~~~~~~~~~~~~~~~~~~~~~~~~~~~~~~~~~~~~~~~~~~~~~~~~~~~~~~~~~~~~~~~~~~~~~~~~~~~~~~~~~~~~~~~~~~~~~~~~~~~~~~~~~~~~~~~~~~~~~~~~~~~~~~~~~~~~~~~~~~~~~~~~~~~~~~~~~~~~~~~~~~~~~~~~~~~~~~~~~~~~~~~~~~~~~~~~~~~~~~~~~~~~~~~~~~~~~~~~~~~~~~~~~~~~~~~~~~~~~~~~~~~~~~~~~~~~~~~~~~~~~~~~~~~~~~~~~~~~~~~~~~~~~~~~~~~~~~~~~~~~~~~~~~~~~~~~
@m54146_190729_151026/70845193/ccs|MID=KMPFS081-19
GGTAGATACTCGCTGATACACTGGATCACTTGTGCAAGCATCACATCGTAGTAAACTTCAGGGTGTCCAAAAAATCAAAATAAATGTTGGTAAAGAATTGGATCACCTCCTCCTATAGGGTCAAAAAATGAAGTATTTAAATTTCGATCTGTTAATAATATAGTAATTGCACCAGCAAGTACAGGTAAAGATAAAAGTAAAAGAACAGTTGTAATTAAAATTGATCAAATAAATAAAGAGATTTGATCAAAATTTAAAAATTTAATTTTTATATTTAATATTGTTGAAATAAAATTGATAGCTCCTAAAATAGATGAAATACCAGCAATATGTAAAGAAAAAATAGAAAAATCGACTGAAGATCCAGTATGTGCAATAATTGAAGAAAGAGGTGGATAAACTGTTCAACCAGTTCCGGTTCCAGTTTCAACTATTCTTCTAATTAATAGTAAAGATAAAGAAGGAGGTAATAATCAAAATCTTATGTTATTTATTCGAGGAAAAGCTATATCAGGAGCTCCTATATAATAGGAACTAATCAATTTCCAAATCCTCCAATTAAAATAGGTATAACTATAAAAAAAATTATAATAAAAGCATGAGCAGTTACAATTACATTATAAATTTGATCATTTCCAATTAAATTAGAAATAGTTCTTAATTCTATACGAATTAAGATTCTTAAAGAAGTTCCAATTATTCCTGCTCAAATACCAAAGATAAAATATATAGTACCAATATCTTTATGATTGGTTGACAGTGACCTGAGTCAGCTACATGTTCGACTGCCAGAGAGTGCGCGCGCCTACC
+
~~~~~~~~~~~~~~~~~~~~~~~~~~~~~~~~~~~~~~~~~~~~~~~~~~~~~~~~~~~~~~~~~~~~m~~~~~~~e~~~~~~~~~~~~~~~~~~~~~~~~~~~~~~~~~~~~~~~~~~~~~~~~~~~~~~~~~~~~~~~~~~~~~~~~~~~~~~~~~~~~~~~~~~~~~~~~~~~~~~~~~~~~~~~~~~~~~~~~~~~~~~~~~~~~~~~~~~~~~~~~~~~~~~~~~~~~~~~~~~~~~~~~~~~~~~~~~~i~~~~~~~~~n~~~~~~~~~~~~~~~~~~~~~~~~~~~~~~~~~~~~~~~~~~~~~~~~~~~~~~~~~~~~~~~~~~~~~~~~~~~~~~~~}~~~~~~~~~~~~~~~~~~~~~~~~~~~~~~~~~~~~~~~~~~~~~~~~~~~~~~~~~~~~~~~~~~~~~~~~~~~~~~~~~~~~~~~~~~~~~~~~~~~~~~~~~~~~~~~~~~~~~~~~~~~~~~~~~~~~~~~~~~~~~~~~~~~~~~~~~~~~~~~~~~~~~~~~~~~~~~~n~~~~~~~~~~~~~~~~~~~~~~~~~~~~~~~~~~~~~~~~~~~~~~~~~~~~~~V~~~~~~~~~~~~~~~~~~~~~~~~~~~~~~~~~~~~~~~~~~~~~~~~~~~~~~~~~~~~~~~~~~~~~~~~~~~~~~~~~~~~~~~~~~~~~~~~~~~~~~~~~~~~~~~~~~~~~~~~~~~~~~~~~~~~~~~~~~~~~~~~~~~~~~~~~~~~~~~~~~~~~~~~~~~X~y~~~~F~~~~~~~~~~~~~~~~~~~~~~~~~~~~~~~~~~~~~~~~~~~~~~~~~~~~~
@m54146_190729_151026/72352328/ccs|MID=KMPFR536-19
GGTAGATACTCGCTGATACACTGGATCACTTGTGCAAGCATCACATCGTAGTAAACTTCTGGATGACCAAAAATCAAAATAAATGTTGATAAAGAATTGGATCTCCACCTCCTGCAGGATCAAAAAAAGAAGTATTTAAATTTCGGTCAGTGAGTAGTATAGTAATAGCCCCTGCTAAAACAGGTAATGATAATAATAAAAGCACAGTTGTAATAACAATTGATCAAACAAAAAGAGGTATTCGATCTAAGGTAATTCCTTTAGATCGTATATTAATTACTGTAGTAATAAAATTTACTGAGCCTAAAATAGAGGAGACTCCTGCTAAGTGTAAAGAAAAAATAGCTAAATCAACAGAAGCCCCACTATGGGCAATATTAGAAGAGAGGGGAGGATAGACTGTTCAACCTGTACCTGCTCCATTTTCTACAATTGAACTAGAAAGTAAAAGAGTTAATGATGGGGGTAGTAATCAGAATCTTATATTATTTATTCGAGGAAAAGCTATATCTGGGGCTCCTAATATTAAAGGTACAAGTCAATTTCCAAATCCTCCAATTAAAATAGGTATAACTATAAAAAAAATTATAATAAATGCATGAGCAGTAACAATAACATTATAAATTTGATCATCCCCAATTAAGGTACCTGGATGACCAAGTTCGGCTCGAATTAATATACTTAAAGAAGTTCCAACTATTCCTGATCATGCTCCAAAAATAGAATATAATGTTCCAATATCTTTATGATTTGTTGAATGTGACCTGAGTCAGCTACATGTTCGACTGCGCGCGCGCTAGACACGCTACC
+
~~~~~~~~~~~~~~~~~~~~~~~~~~~~~~~~~~~~~~~~~~~~~~~~~~~~~~~~~~~~~~~~~~~~'~~~~~~~~~~~~~~~~~~~~~~~~~~~~~~~~~~~~~~~~~~~~~~~~~~~~~~~~~~~~~~~~~~~~~~~~~~~~~~~~~~~~~~~~~~~~~~~~~~~~~~~~~~~~~~~~~~~~~~~~~~~~~~~~~~~~~~~~~~~~~~~~~~~~~~~~~~~~~~~~~~~~~~~~~~~~~~~~~~~~~~~~~~~~~~~~~~~~~~~~~~~~~~~~~~~~~~~~~~~~~~~~~~~~~~~~~~~~~~~~~~~~~~~~~~~~~~~~~~~~~~~~~~~~~~~~~~~~~~~~~~~~~~~~~~~~~~~~~~~~~~~~~~~~~~~~~~~~~~~~~~~~~~~~~~~~~~~~~~~~~~~~~~~~~~~~~~~~~~~~~~~~~~~~~~~~~~~~~~~~~~~~~~~~~~~~~~~~~~~~~~~~~~~~~~~~~~~~~~~~~~~~~~~~~~~~~~~~~~~~~~~~~~~~~~~~~~~~~~~~~~~~~~~~~~~~~~~~~~~~~~~~~~~~~~~~~~~~~~~~~~~~~~~~~~~~~~~~~~~~~~~~~~~~~~~~~~~~~~~~~~~~~~~~~~~~~~~~~~~~~~~~~~~~~~~~~~~~~~~~~~~~~~~~~~~~~~~~~~~~~~~~~~~~~~~~~~~~~~~~~~~~~~~~~~~~~~~~~~~~~~~~~~~~~~~~~~b~~~~~~~~~~~~~~~~~~~~~~~~~~~~~~~~~~8~~~~~~~~~~~~~~~~~~~~~~~~~~~~~~~~~~~~~~~~~~~~~~~~~~~
@m54146_190729_151026/73072879/ccs|MID=KMPRN704-19
GGTAGATACTCGCTGATACACTGGATCACTTGTGCAAGCATCACATCGTAGTAAACTTCTGGATGTCCAAAAAATCAAAATAAATGTTGATACAAAATAGGATCTCCACCACCAGAAAAATCAAAAAAGTTGTATTTAAATTACGATCTGTTAATAATATTGTAATTGCTCCTGCTAATACAGGTAAAGATAATAATAATAAAATTGCTGTAATTAAAATTGACCAAATCAATAATCTTAATTGATCTAATTTAATATTATAAAAATTTATATTAAAAATTGTTGTAATAAAATTAATTGCACCTATAATTGAAGAAATTCCTGCTAAATGTAAAGAAAAAATAGCTAAATCCACTGAAATACCCCCATGACCTAATCTTGAAGATAAAGGAGGATAAACAGTTCAACCTGTTCCTACACCAACATTCAATAATCTACTTAAAATTAATAAGGTTAAAGAAGGAATTAATAACCAAAAACTTATATTATTTATACGTGGAAAAGCTATATCAGGAGCTCCTAATATTAAAGGAATTAATCAATTTCCAAATCCTCCAATTATAATAGGTATTACTATAAAAAAAATTATTACAAATGCATGGGCTGTTACTATTCTATTATAAATTTGATCATTTTTTAATAATCTCCCAGGAATACCTAATTCTAAACGGATAATTAATCTTATAGATAAACCTACTATACCTGATCATAAACCAAATAAAAAATATAAAACACCAATATCTTTATGATTTGTTGACCGTGACCTGAGTCAGCTACATGTTCGACTGCCTCTGAGATAGCGCGTCTACC
+
~~~~~~~~~~~~~~~~~~~~~~~~~~~~~~~~~~~~~~~~~~~~~~~~~~~~z~~~~~~~&~g4~~~~^~~~~~~~,~~~~~~~~~~~~~~~~[~~~~~~~~~~~~~~~~~~~~~d~~~~~~*~~~~~~~~~~~~~~s~~~~~~~~~~~~~~~~~~~~~~~~~~~~~~~~~~~~~~~~~~~~~~~5~;0~~~~~~~~~~~D~~~~~~~~~~~~~~~~~~~~~~~~y~~~~~~~~~~~~~~~~~~~~~~~~~~~~~~~~~~~7~~~~v~~~~~~~O~~~~~~~~~~~~~~h~~~~~~~~~~~~~~~~~~~~~~~~~~~~~~~~~~~~~~~~~~~~~~]~~~~~~~~~~U~~~~~~~~~~~~~~`~~~~~~~~~~~~~~~~~~~~~~~~~~~~~~~~~~~~~~~~~~~~~~~~~~~~~~~~~~~~~~~~~~~~~~~~~~~~~{~~~~~~~~?~d~~~n~~~~~~~~~~~~~~~~~~C~~~~~~~~~~~~~k~~~~~~~~~~u~~~~~~~~~~~~~~~~~~~~~~~~~~~x~~~~~~~~~~~~~~4~~~~[~~~~~~~~~~~~~~~~~~~~~~~~~~~~~;~~~~~~~~~~~~~~~~~~~~~~|~~~~~~~~~~~~~~~~~~~~~~~c~~~~~~~<~~~~~~~~~~~~~v~~~~~~~~~t~~~~~~~~~~~~~~~~~~~~~~~~~~~~~~~~d~~~~~~~~~~~~~~~~~~~~n~~|~~~~~N~~~~~~~~R~~~~~~~~~~~~~~~~~~~~~~~~~~~~~~~~~~~~~~~~~~~~~~~~~~~~~~~~~~~~~~~~~~~~~~~~~~~~~~~~~
@m54146_190729_151026/73203952/ccs|MID=KMPRO781-19
GGTAGATACTCGCTGATACACTGGATCACTTGTGCAAGCACACATCGTAGTAAACTTCAGGATGTCCAAAAAATCAAAATAAATGTTGATGAAGAACAGGATCTCCTCCTCCTGAAGGATCAAAAAATGAAGTATTTAAATTTCGATCAGTAAGAAGTATTGTGATTGCTCCAGCAAGAACAGGTAAAGATAAAAGTAATAAAATTGCAGTAATGAAAACTGATCAAGAAAATAAAGTTAAATTATGAAATTTTAAGTTTATATTAAATATATTTAAAATTGTTGAAATAAAATTAATAGCTCCTATAATTGAAGATATACCAGCAATATGTAATGAAAAAATAGCTAAATCTATTGAACAACCTATTTGTCCTAAATTTGATGATAAAGGAGGATATGCTGTTCATCCTGTTCCAACTCCTTTATTAATTAATCTTCTTATAATTAATAATGTAATAGATGGTGGTAATAATCAAAATCTTATATTATTTATTCGTGGGTAAGCTATATCTGGAGCTCCTAATATTAAAGGAATTAATCAATTTCCAAATCCTCCAATTAAAAAAGGTATTACTATAAAAAAAATTATAATTAATGCATGTCTGGTAATTAATGAATTATAAATTAAATCATTTTTAATTAAAGATGAAGGTGAACTTAATTCTAAACGAATTAATATACTTATTGATGATCCAATTATTCCAGATCATATTCCAAAAATAAAATAAAGAATTCCAATATCTTTATGATTGGTTGAATGTGACCTGAGTCAGCTACATGTTCGACTGCGTGCTCTGTGTGTCACCTACC
+
~~~~~~~~~~~~~~~~~~~~~~~~~~~~~~~~~~~~~~~~~~~~~~~~~~~~~~~~~~~~~~~~~~~~~~~~~~~~~~~~~~~~~~~~~~~~~~~~~~~~~~~~~~~~~~~~~~~~~~~~~~~~~~~~~~~~~~~~~~~~~~~~~~~~~~~~~~~~~~~~~~~~~~~~~~~~~~~~~~~~~~~~~~~~~~~~~~~~~~~~~~~~~~~~~~~~~~~~~~~~~~~~~~~~~~~~~~~~~~~~~~~~~~~~~~~~~~~~~~~~~~~~~~~~~~~~~~~~~~~~~~~~~~~~~~~~~~~~~~~~~~~~~~~~~~~~~~~~~~~~~~~~~~~~~~~~~~~~~~~~~~~~~~~~~~~~~~~~~~~~~~~~~~~~~~~~~~~~~~~~~~~~~~~~~~~~~~~~~~~~~~~~~~~~~~~~~~~~~~~~~~~~~~~~~~~~~~~~~~~~~~~~~~~~~~~~~~~~~~~~~~~~~~~~~~~~~~~~~~~~~~~~~~~~~~~~~~~~~~~~~~~~~~~~~~~~~~~~~~~~~~~~~~~~~~~~~~~~~~~~~~~~~~~~~~~~~~~~~~~~~~~~~~~~~~~~~~~~~~~~~~~~~~~~~~~~~~~~~~~~~~~~~~~~~~~~~~~~~~~~~~~~~~~~~~~~~~~~~~~~~~~~~~~~~~~~~~~~~~~~~~~~~~~~~~~~~~~~~~~~~~~~~~~~~~~~~~~~~~~~~~~~~~~~~~~~~~~~~~~~~~~~~~~~~~~~c~~~~~~~~~~~~~~~~f~k~~~~~~~~~~~~~~~~~~~~~~~~~~~~~~~~~~~~~~~~~~~~~~~~~~~~~~~~~~
@m54146_190729_151026/73204319/ccs|MID=KMPUH405-19
GGTAGATACTCGCTGATACACTGGATCACTTGTGCAAGCATCACATCGTAGTAAACTTCTGGATGTCCAAAAAATCAAAATAGGTGTTGATAAAGAATTGGGTCCCCTCCCCCTGCTGGGTCAAAAAAAGAGGTATTTAAATTTCGGTCTGTAAGTAGTATAGTAATAGCTCCAGCTAGTACTGGTAAAGAGAGAAGTAATAAAATTGCAGTAATTACTACTGATCAAACAAATAAAGGTATACGATCTAAAGTAATTCCTCTAGACCGTATATTAATTACAGTTGTAATAAAATTTACTGCTCCTAAAATTGAGGAAATTCCAGCTAAGTGAAGAGAAAAAATAGCTAAATCAACAGAAGCTCCTGCATGGGCAATCCCAGAAGATAAAGGAGGGTAAACAGTTCAACCTGTTCCTGCTCCATTTTCTACAATAGATCTTGATAAAAGTAAAGTTAATGAAGGGGGTAATATTCAAAAACTTATATTATTTATCCGAGGAAATGCTATATCTGGGGCTCCTAATATTAAAGGAACTAGTCAATTTCCAAATCCTCCAATTAAAATAGGCATTACTATAAAGAAAATTATAACAAAAGCATGCGCTGTAACAATCACATTATAAATTTGATCATCTCCAATTAAAGCTCCTGGTGTCCTAATTCTGCCCGAATTAAGATTCTTAACGATGTTCCAACTATCCCTGCTCAAGCACCAAAAATAAAATATAATGTACCAATATCTTTATGATTGGTTGACTGTGACCTGAGTCAGCTACATGTTCGACTGCTACACTCGACACACGCCTACC
+
~~~~~~~~~~~~~~~~~~~~~~~~~~~~~~~~~~~~~~~~~~~~~~~~~~~~~~~~~~~~~~~~~~~~j~~~~~~~~~~~~~~~~~~~~~~~~~~~~~~~~~~~~~~~~~~~~~~~~~~~~~.~~~~~~~~~~~~~~~~~~~~~~~~~~~~~~~~~~~~~~~~~~~~~~~~~~~~~~~~~~~~~~~~~~~~~~~~~~~~~~~~~~~~~~~~~~~~~~~~~~~~~~~~~~~~~~~~~~~~~~~~~~~~~~~~~~~~~~~~~~~~~~~~~~~~~~~~~~~~~~~~~~~~~~~~~~~~~~~~~~~~~~~~~~~~~~~~~~~~~~~~~~~~~~~~~~~~~~~~~~~~~~~~~~~~~~~~~~~~~~~~~~~~~~~~~~~~~~~~~~~~~~~~~~~~~~~~~~~~~~~~~~~~~~~~~~~~~~~~~~~~~~~~~~~~~~~~~~~~~~~~~~~~~~~~~~~~~~~~~~~~~~~~~~~~~~~~~~~~~~~~~~~~~~~~~~~~~~~~~~~~~~~~~~~~~~~~~~~~~~~~~~~~~~~~~~~~~~~~~~~~~~~~~~~~~~~~~~~~~~~~~~~~~~~~~~~~~~~~~~~~~~~~~~~~~~~~~~~~~~~~~~~~~~~~~~~~~~~~~~~~~~~~~~~~~~~~~~~~~~~~~~~~~~~~~~~~~~~~~~~~~~~~~~~~~~~~~~~~~~~~~~~~~~~~~~~~~~~~~~~~~~~~~~~~~~~~~~~~~~~~~~~~~~~~~~~~~~~~~~~~~~~~~~~~~~~~~~~~~~~~~~~~~~~~~~~~~~~~~~~~~~~~~~~~~~~~~~~~~~~~~~~~~~~
@m54146_190729_151026/73204508/ccs|MID=KMPUH429-19
GGTAGATACTCGCTGATACACTGGATCACTTGTGCAAGCATCACATCGTAGTAAACTTCTGGGTGTCCAAAAAATCAAAATAGATGTTGATATAAAATAGGGTCTCCTCCTCCAGCTGGATCAAAGAATGAGGTATTTAAATTTCGATCAGTTAATAATATAGTAATAGCACCAGCTAATACTGGCAATGATAAAAGTAATAAAATGGCAGTAATTAGTACTGATCAAACAAATAAAGGTATTCGATCAAATGTAATTCCTGTTGATCGTATATTAATTACTGTAGTAATAAAATTAATAGCTCCAAGAATTGATGAAATTCCTGCTAAATGAAGAGAGAAAATAGCTAAATCTACAGATCTATTATTATGTCCTATAATTGATGATAAAGGAGGATAAACTGTTCATCCAGTCCCAACTCCTGTTTCAATTATATTACTTATTAATAAAAGAGATAATGATGGAGGTAATAATCAAAATCTTATATTATTTATTCGTGGGAATGCTATATCAGGAGCTCCAAGTATTAATGGAACTAATCAGTTTCCAAATCCTCCAATTATAGTTGGTATAACTATAAAAAAATTATTACAAATGCATGAGCTGTTACGATAGTATTATATAATTGATCATTTCCAATTAAGGAACCTGGATGTCCTAATTCAAATCGAATTAATATTCTTAAAGAAGTTCCAATTATACCTGCTCATATTCCAAATATAAAATAAAGTGTTCCAATATCTTTATGATTTGTTGACTGTGACCTGAGTCAGCTACATGTTCGACTGCCGCGACTCGAGAGATACTACC
+
~~~~~~~~~~~~~~~~~~~~~~~~~~~~~~~~~~~~~~~~~~~~~~~~~~~~~~~~~~~~~~~~~~~~~~~~~~~~~~~~~~~~~~~~~~~~~~~~~~~~~~~~~~~~~~~~~~~~~~~~~~~~~~~~~~~~~~~~~~~~~~~~~~~~~~~~~~~~~~~~~~~~~~~~~~~~~~~~~~~~~~~~~~~~~~~~~~~~~~~~~~~~~~~~~~~~~~~~~~~~~~~~~~~~~~~~~~~~~~~~~~~~~~~~~~~~~~~~~~~~~~~~~~~~~~~~~~~~~~~~~~~~~~~~~~~~~~~~~~~~~~~~~~~~~~~~~~~~~~~~~~~~~~~~~~~~~~~~~~~~~~~~~~~~~~~~~~~~~~~~~~~~~~~~~~~~~~~~~~~~~~~~~~~~~~~~~~~~~~~~~~~~~~~~~~~~~~~~~~~~~~~~~~~~~~~~~~~~~~~~~~~~~~~~~~~~~~~~~~~~~~~~~~~~~~~~~~~~~~~~~~~~~~~~~~~~~~~~~~~~~~~~~~~~~~~~~~~~~~~~~~~~~~~~~~~~~~~~~~~~~~~~~~~~~~~~~~~~~~~~~~~~~~~~~~~~~~~~~~~~~~~~~~~~~~~~~~~~~~~~~~~~~~~~~~~~~~~~~~~~~~~~~~~~~~~~~~~~~~~~~~~~~~~~~~~~~~~~~~~~~~~~~~~~~~~~~~~~~~~~~~~~~~~~~~~~~~~~~~~~~~~~~~~~~~~~~~~~~~~~~~~~~~~~~~~~~~~~~~~~~~~~~~~~~~~~~~~~~~~~~~~~~~~~~~~~~~~~~~~~~~~~~~~~~~~~~~~~~~~~~~~~~~~~~~
@m54146_190729_151026/73728581/ccs|MID=KMPFR643-19
GGTAGATACTCGCTGATACACTGGATCACTTGTGCAAGCATCACATCGTAGTAAACTTCAGGGTGTCCAAAAAATCAAAATAAATGTTGGTATAAAATTGGGTCTCCTCCACCGGCTGGATCAAAAAGGAGGTATTTAAATTTCGATCTGTTAATAGTATAGTAATAGCACCTGCTAAAACTGGAAGAGATAAAAGTAAAAGAACAGTTGTAATAACAATTGATCATACAAAAAGAGGTATTCGGTCTAATGTAATTCCTTTTGATCGTATATTAATTACTGTTGTAATAAAATTTACTGATCCTAAAATAGAAGATACTCCTGCTAAATGTAAAGAAAAAATAGCTAGATCAACAGATGCCCCTCTATGAGCAATATTTGAAGAAAGAGGAGGATAAACAGTTCAACCTGTTCCTGCCCCATTTTCTACAATAGAACTAGAAAGAAGGAGAGTTAAAGAAGGAGGTAATAATCAAAATCTTATATTGTTTATTCGAGGAAAAGCTATATCAGGAGCTCCTAACATTAAAGGGACTAATCAATTTCCAAATCCTCCAATTAAAATAGGTATAACTATAAAAAAAATTATAATAAAAGCATGAGCTGTTACAATTACATTATAAATTTGGTCATCTCCAATTAAAGTTCCTGGATGACCTAATTCTGCTCGAATTAGTATTCTTAAAGAAGTTCCTACTATTCCTGATCATGCTCCAAAAATAAAATATAATGTACCAATATCTTTATGATTTGTTGACCGTGACCTGAGTCAGCTACATGTTCGACTGCTCTGTAGTGCGTGCGCCTACC
+
~~~~~~~~~~~~~~~~s~~~~~~~~~~~~~~~~~~w~~~~~~~~~~~~~~~~~~~~~~~~}~~~~~~~@~~~~~~~j~~~~]~~~~v~~~~~~P~~~~~~~~~~~~~~|~~~~~~~~~~~~~O~~~~~~~~~~~_~~r~~~~~~~~~~~~~~~~~~~~~~~~~~~~~~~~w~~~~~C~~~~~~~{~~~~~~S~~~~~\~~~~*~~|~Z~~~~~~~~~~~~~~~~~~~~~9~~~~~~u~~~~~~~~~~~s~~~~~~{~~~Y~~~~~~~~~~~~~~~~y~~~~~~~~~~~~a~~~s~~~~~~~~~~~c~~~~~~~~~~~~~~~~~~~~k~~~~~s~~~M~~~~~~~~~~~~~~~~~~~~~~~I~~~~~~~~~~~~~~~~s~~~~~~_~~~~w~~~~~~x~~~~~g~~~~r~~~~~~~~~D~~~~b~~~~~~~~~~~~o~~~~~O~~~~~~~~~~~h~y~~~~~~~~~~~~~~~~~~^~~~~~~~~~~~~~r~~~n~~~~~~b~~~~~~~~~~~~~~~~~~~~~~~~~~~~~~|~~~~~~~~~~~~~~~~~~~~s~~~~l~p~i~~~~~s~~~~v~~~~~=~~~~~~~~~~~~~~^~~~~~~~~~~~~~~~~~~~z~~~~~~~~e~~z~~~~~~~~~~~~~~~~\~~~y~z~~~~~~~~~~~b~~~u~~~~~~~~~~~~~~~~~~~W~~~~~~~~~~~~~~~~~~~~~~~~~u~~~~~R~~~~~?~~~~~~x~~~~~~~k~~~~~r~~~~~~;~CJ{~~~~~~~~~~~~~~~~~~~~~~~~~~f~~~~~~~~~~~~~~~~~~~~~~~~~~~~~
@m54146_190729_151026/13763280/ccs|MID=KMPRO378-19
GGTAGATACTCGCTGATACACTGGATCACTTGTGCAAGCATCACATCGTAGTAAACTTCTGGGTGTCCAAAAAATCAGAATAAATGTTGATATAAAATTGGGTCTCCTCCTCCAGCAGGATCAAAGAATGATGTATTAAAATTTCGATCAGTTAATAGTATTGTAATAGCTCCAGCAAGAACTGGTAGAGAAAGTAAAAGTAGTAGAGCTGTAATACCAACTGATCAAACAAATAAAGGTATTCGATCAAATGTAATTCCAGTTGATCGTATATTAATAATTGTAGTAATGAAATTTACAGCACCTAGAATTGATGAAATTCCTGCTAAATGTAGAGAGAAATTGCTAAATCGACTGATCTTCCTCTATGAGCAATATTAGCTGAAAGCGGAGGATAGACAGTTCAACCTGTACCAGCTCCATTTTCTACTATACTTCTGGCTAATAATAAAGTTAAAGAAGGAGGAAGTAATCAAAAACTTATATTATTTATTCGTGGAAAAGCTATATCTGGAGCTCCTAACATTAAAGGAACTAATCAATTTCCAAATCCTCCTATTATAATAGGTATTACTATAAAAAAAATTATAATAAAAGCATGTGCAGTTACAATAACATTATAAATTTGGTCATCACCAATTAGAGCACCTGGGTGCCCTAATTCAGCACGAATTATGATTCTTAATGAAGTACCAACTATTCCTGCTCAAGCACCAAAAATAAAATATAATGTTCCAATATCTTTATGATTTGTTGACTGTGACCTGAGTCAGCTACATGTTCGACTGCGAGCGCGATAGAGAGACTACC
+
~~~~~~~~~~~~~~~~~~~~~~~~~~~~~~~~~~~~~~~~~~~~~~~~~~~~~~~~~~~~~~~~~~~~~~~~~~~~~~~~~~~~~~~~~~~~~~~~~~~~~~~~~~~~~~~~~~~~~~~~~~~~~~~~~~~~~~~~~~~~~~~~~~~~~~~~~~~~~~~~~~~~~~~~~~~~~~~~~~~~~~~~~~~~~~~~~~~~~~~~~~~~~~~~~~~~~~~~~~~~~~~~~~~~~~~~~~~~~~~~~~~~~~~~~~~~~~~~~~~~~~~~~~~~~~~~~~~~~~~~~~~~~~~~~~~~~~~~~~~~~~~~~~~~~~~~~~~~~~~~~~~~~~~~~~~~~~~~~~~~~~~~~~~~~~~~~~~~~~~~~~~~~~~~~~~~~~~~~~~~~~~~~~~~~~~~~~~~~~~~~~~~~~~~~~~~~~~~~~~~~~~~~~~~~~~~~~~~~~~~~~~~~~~~~~~~~~~~~~~~~~~~~~~~~~~~V*~~~~~~~~~~~~~~~~~~~~~~~~~~~~~~~~~~~~~~~~~~~~~~~~~~~~~~~~~~~~~~~~~~~~~~~~~~~~~~~~~~~~~~~~~~~~~~~~~~~~~~~~~~~~~~~~~~~~~~~~~~~~~~~~~~~~~~~~~~~~~~~~~~~~~~~~~~~~~~~~~~~~~~~~~~~~~~~~~~~~~~~~~~~~~~~~~~~~~~~~~~~~~~~~~~~~~~~~~~~~~~~~~~~~~~~~~~~~~~~~~~~~~~~~~~~~~~~~~~~~~~~~~~~~~~~~~~~~~~~~~~|~Z~~~~~~~~~~~~~~~~~~~~~~~~~~~~~~~~~~~~~~~~~~~~~~~~~~~
@m54146_190729_151026/14614991/ccs|MID=KMPRN561-19
GGTAGATACTCGCTGATACACTGGATCACTTGTGCAAGCATCATATCGTAGTAAACTTCTGGGTGACCAAAAAATCAAAATAAATGTTGATATAAAACAGGATCTCCTCCTCCTATAGGATCAAAAAATGAAGTATTTAAATTTCGATCTGTTAATAATATAGTAATGGCTCCTGCTAAAACAGGTAAAGAAAGTAAAAGAAGAACGGCTGTAATTAATACTGATCATGTAAATAATGAAACTTGATCGTATTTTAAAAAATAAATTTTTATATTTAAAATTGTAGAAATAAAATTAATTGCTCCTAAAATAGATGAAATTCCAGCAATATGTAAAGAAAAAATAGAAAAATCAACAGAAGATCCTGTATGAGCAATTGATGATGAAAGAGGGGGGTAAACAGTTCAACCAGTTCCAGTACCAGTTTCTACTATCCTTCTAACTAATAATAATGATAAAGATGGTGGTAATAATCAAAATCTTATATTATTTATTCGTGGGAATGCTATATCAGGGGCTCCTAATATTAATGGTACTAATCAATTTCCAAATCCTCCAATTAAAATTGGTATAACTATAAAAAAATTATAATAAAAGCATGGGCTGTTACGATAACATTATAAATTTGATCATTTCCAATAAGATTAGTAATAGTTCTTAATTCTAATCGAATTAAAATTCTTAGAGAAGTTCCTACCATCCCTGCTCAAATCCCAAAAATGAAATATAAAGTTCCAATATCTTTATGATTTGTTGAATGTGACCTGAGTCAGCTACATGTTCGACTGCCGCACTCTGATATGTGCTACC
+
~~~~~~d^~~~~~~~~~~~~~~~~~~~~~~~~~~~~~~~~~~~~~~~~~~~~~~~~~~~~~~~~~~~~~~~~~~~~~~~~~~~~~~~~~~~~~~~~~~~~~~~~~~~~~~~~~~~~~~~~~~~~~~~~~~~~~~~~~~~~~~~~~~~~~~~~~~~~~~~~~~~~~~~~~~~~~~~~~~~~~~~~~~~~~~~~~~~~~~~~~~~~~~~~~~~~~~~~~~~~~~~~~~~~~~~~~~~~~~~~~~~~~~~~~~~~~~~~~~~~~~~~~~~~~~~~~~~~~~~~~~~~~~~~~~~~~~~~~~~~~~~~~~~~~~~~~~~~~~~~~~~~~~~~~~~~~~~~~~~~~~~~~~~~~~~~~~~~~~~~~~~~~~~~~~~~~~~~~~~~~~~~~~~~~~~~~~~~~~~~~~~~~~~~~~~~~~~~~~~~~~~~~~~~~~~~~o~~~~~~~~~~~~~~~~~~~~~~~~~~~~~~~~~~~~~~~~~~~~~~~~~~~~~~~~~~~~~~~~~~~~~~~~~~~~~~~~~~~~~~~~~~~~~~~~~~~~~~~~~~~~~~~~~~~~~~~~~~~~~~~~~~~~~~~~~~~~~~~~<~~~~~~~~~~~~~~~~~~~~~~~~~~~~~~~~~~~~~~~~~~~~~~~~~~~~~~~~~~~~~~~~~~~~~~~~~~~~~~~~~~~~~~~~~~~~~~~~~~~~~~~~~~~~~~~~~~~~~~~~~~~~~~~~~~~~~~~~~~~~~~~~~~~~~~~~~~~~~~~~~~~~~~~~~~~~~~~~~~~~~~~~~~~~~~~~~~~~~~~~~~~~~~~~~~~~~~~~~~~~~~~~~~~~~~~
@m54146_190729_151026/14811359/ccs|MID=KMPUH357-19
GGTAGATACTCGCTGATACACTGGATCACTTGTGCAAGCATCACATCGTAGTAAACTTCAGGATGTCCAAAAAATCAAAATAAATGTTGATATAAAATTGGATCTCCTCCTCCTATTGGGTCAAAAAATGATGTATTTAAATTTCGATCTAATAATAATATTGTAATTGCTCCTGCTAATACAGGCAATGATAATAATAATAAGAATGCTGTAATTAATACTGATCATGTAAATAATGAAATTTGATCAAATTTTAAATATTTAATTTTTATATTAAATATTGTTGAAATGAAATTAATGGCTCCTAAAATTGAAGAAATTCCTGCAATATGAAGAGAAAAAATTGAAAAATCTACTGATGATCCTGTATGAGCAATAATTGATGATAAAGGTGGATATACAGTTCATCCTGTTCCAGTTCCTGTTTCTACTATTCTTCTAATTAATAATAAACTTAATGAGGGAGGTAAAAATCAAAATCTTAAATTATTTATTCGTGGAAATGCTATATCTGGTGCACCTAATATTATAGGAATTAATCAATTACCAAATCCTCCAATTAAAATAGGTATTACTATAAAAAAAATTATAATAAAAGCATGTGCTGTAACAATAACATTATAAATTTGATCATTTCCAATTAAATTAGAGATTCCTCTTAATTCTATTCGAATTAGGATTCTTAAAGATGTTCCTACTATTCCTGATCAAATTCCAAAAATAAAATATAATGTACCAATATCTTTATGATTTGTTGACTGTGACCTGAGTCAGCTACATGTCGACTGCGTATGTGAGAGAGCGCCTACC
+
~~~~~~~~~~~~~~~~~~~~~~~~~~~~~~~~~~~~~~~~~~~~~~~~~~~~~~~~~~~~~~~~~~~~~~~~~~~~~~~~~~~~~~~~~~~~~~~~~~~~~~~~~~~~~~~~~~~~~~~~~~~~~~~~~~~~~~~~~~~~~~~~~~~~~~~~~~~~~~~~~~~~~~~~~~~~~~~~~~~~~~~~~~~~~~~~~~~~~~~~~~~~~~~~~~~~~~~~~~~~~~~~~~~~~~~~~~~~~~~~~~~~~~~~~~~~~~~~~~~~~~~~~~~~~~~~~~~~~~~~~~~~~~~~~~~~~~~~~~~~~~~~~~~~~~~~~~~~~~~~~~~~~~~~~~~~~~~~~~~~~~~~~~~~~~~~~~~~~~~~~~~~~~~~~~~~~~~~~~~~~~~~~~~~~~~~~~~~~~~~~~~~~~~~~~~~~~~~~~~~~~~~~~~~~~~~~~~~~~~~~~~~~~~~~~~~~~~~~~~~~~~~~~~~~~~~~~~~~~~~~~~~~~~~~~~~~~~~~~~~~~~~~~~~~~~~~~~~~~~~~~~~~~~~~~~~~~~~~~~~~~~~~~~~~~~~~~~~~~~~~~~~~~~~~~~~~~~~~~~~~~~~~~~~~~~~~~~~~~~~~~~~~~~~~~~~~~~~~~~~~~~~~~~~~~~~~~~~~~~~~~~~~~~~~~~~~~X^C~~~~~~~~~~~~~~~~~~~~~~~~~~~~~~~~~~~~~~~~~~~~~~~~~~~~~~~~~~~~~~~~~~~~~~~~~~~~~~~~~~~~~~~~~~~~~~~~~~~~~~~~~~~~~~~~~~~~~~~~~~~~>~~~~~~~~~~~~~~~~~~~~~~~~~~~~
@m54146_190729_151026/14943171/ccs|MID=KMPRO805-19
GGTAGATACTCGCTGATACACTGGATCACTTGTGCAAGCATCACATCGTAGTAAACTTCTGGGTGTCCAAAAAATCAAAATAAATGTTGAAATAAAATTGGATCTCCTCCTCCTGATGGATCGAAAAATGTTGTATTAATATTTCGATCAAATAATAATATTGTAATTGCTCCTGCTAAAACTGGTAATGATAATAATAATAAAATTGTTGTTAAAAAAATTGATCAAGAAAATAATCTAATTATTAATATATTTATTAATTTTGATCGTATATTTAAAATTGTAGAAATAAAGTTAATTGATCCTATAATTGTTGATATTCCCGCAATATGTAAAGAAAAAATTATATAATCAACTGATAAATCATTATGAAATATTGATTCTGATAAAGGTGGATAAATTGTTCATCCAGTTCCAGCACCAGATCCTATAAATATTCTAAAAATTAATAATATTAATCTGAATGGTAAAAGTCAAAAACTTATATTATTTATTCGTGGAAATGCTATATCTGGAGAAATTATTATAATAGGAATTAATCAATTTCCAAATCCTCCAACTATTACTGGTATAACAAAAAAAAAAATTATTACTAAAGCATGTGAAGTTACTATAACATTATAAATTTGGTCATTTTTGATTATTGAACCAGGAATTATTAATTCTAAACGAATTAATAATCTTAAAGATAATCCTATTATACCTGATCGAATTCCAAAAATAAAATATAATATTCCAATATCTTTATGATTTGTTGCCGTGACCTGAGTCAGCTACATGTTCGACTGCGCGCTCTATGCGCGACCTACC
+
~~~~~~~~~~~~~~~~~~~~~~~~~~~~~~~~~~~~~~~~~~~~~~~~~~~~~~~~~~~~~~~~~~~~~~~~~~~~~~~~~~~~~~~~~~~~~~~~~~~~~~~~~~~~~~~~~~~~~~~~~~~~~~~~~~~~~~~~~~~~~~~~~~~~~~~~~~~~~~~~~~~~~~~~~~~~~~~~~~~~~~~~~~~~~~~~~~~~~~~~~~~~~~~~~~~~~~~~~~~~~~~~~~~~~~~~~~~~~~~~~~~~~~~~~~~~~~~~~~~~~~~~~~~~~~~~~~~~~~~~~~~~~~~~~~~~~~~~~~~~~~~~~~~~~~~~~~~~~~~~~~~~~~~~~~~~~~~~~~~~~~~~~~~~~~~~~~~~~~~~~~~~~~~~~~~~~~~~~~~~~~~~~~~~~~~~~~~~~~~~~~~~~~~~~~~~~~~~~~~~~~~~~~~~~~~~~~~~~~~~~~~~~~~~~~~~~~~~~~~~~~~~~~~~~~~~~~~~~~~~~~~~~~~~~~~~~~~~~~~~~~~~~~~~~~~~~~~~~~~~~~~~~~~~~~~~~~~~~~~~~~~~~~~~~~~~~~~~~~~~~~~~~~~~~~~~~~~<~~~~~~~~~~~~~~~~~~~~~~~~~~~~~~~~~~~~~~~~~~~~~~~~~~~~~~~~~~~~~~~~~~~~~~~~~~~~~~~~~~~~~~~~~~~~~~~~~~~~~~~~~~~~~~~~~~~~~~~~~~~~~~~~~~~~~~~~~~~~~~~~~~~~~~~~~~~~~~~~~~~~~~~~~~~~~~~~~~~~~~~~~~~~~~~~~~~~~~~~~~~~~~~~~~~~~~~~~~~~~~~~~~~~~~~~~~
@m54146_190729_151026/15073740/ccs|MID=KMPFS081-19
GGTAGATACTCGCTGATACACTGGATCACTTGTGCAAGCATCACATCGTAGTAAACTTCATGGGTGACCAAAAAATCAAAATAAATGTTGGTAAAGAATTGGATCACCTCCTCCTATAGGGTCAAAAAATGAAGTATTTAAATTTCGATCTGTTAATAATATAGTAATTGCACCAGCATGTACAGGTAAAGATGAAAAGTAAAAGAACAGTTGTAATTAAAATTGATCAAATAAATAAAGAGATTTGATCAAAATTTAAAGATTTAATTTTTATATTTAATATTGTTGAAATAAAATTGATAGCTCCTAAAATAGATGAAATACCAGCAATATGTAAAGAAAAAATAGAAAAATCGACTGAAGATCCAGTATGTGCAATAATTGAAGAAAGAGGTGGATAAACTGTTCAACCAGTTCCGGTTCCAGTTTCAACTATTCTTCTAATTAATAGTAAAGATAAAGAAGGAGGTAATAATCAAAATCTTATGTTATTTATTCGAGGAAAAGCTATATCAGGAGCTCCTAATATAATAGGAACTAATCAATTTCCAAATCCTCCAATTAAAATAGGTATAACTATAAAAAAATTATAATAAAAGCATGAGCAGTTACAATTACATTATAAATTTGATCATTTCCAATTAAATTAGAAATAGTTCTTAATTCTATACGAATTAAGATTCTTAAAGAAGTTCCAATTATTCCTGCTCAAATACCAAAGATAAAATATATAGTACCAATATCTTTATGATTTGTTGAACCGTGACCTGAGTCAGCTACATGTTCGACTGCCAGAGAGTGCGCGCGCCT
+
~~~~~~~~~~~~~~~~~~~~~~~~~~~~~~~~~~~~~~~~~~~~~~~~~~~~~~~~~~~~q~~~~~~~~~~~~~~~~~~~~~~~~~~~~~~~~~~~~~~~~~~~~~~~~~~~~~~~~~~~~~~~~~~~~~~~~~~~~~~~~~~~~~~~~~~~~~~~~~~~~~~~~~~~~~~~~~~~~~~~~~~~~~~~~~~~~~7~~~~~~~~~~~~~~~~~~~~~~~~~~~~~~~~~~~~~~~~~~~~~~~~~~~~~~~~~~~~~~L~~~~~~~~~~~~~~~~~~~~~~~~~~~~~~~~~~~~~~~~~~~~~~~~~~~~~~~~~~~~~~~~~~~~~~~~~~~~~~~~~~~~~~~~~~~~~~~~~~~~~~~~~~~~~~~~~~~~~~~~~~~~~~~~~~~~~~~~~~~~~~~~~~~~~~~~~~~~~~~~~~~~~~~~~~~~~~~~~~~~~~~~~~~~~~~~~~~~~~~~~~~~~~~~~~~~~~~~~~~~~~~~~~~~~~~~~~~~~~~~~~~~~~~~~~~~~~~~~~~~~~~~~~~~~~~~~~~~~~~~~~~~~~~~~~~~~~~~~~~~~~~~~~~~~~~~~~~~~~~~~~.~~~~~~~~~~~~~~~~~~~~~~~~~~~~~~~~~~~~~~~~~~~~~~~~~~~~~~~~~~~~~~~~~~~~~~~~~~~~~~~~~~~~~~~~~~~~~~~~~~~~~~~~~~~~~~~~~~~~~~~~~~~~~~~~~~~~~~~~~~~~~~~~~~~~~~~~~~~~~~~~~~~~~~~~~~~~~~~~~1~~~~~~~~~~~~~~~~~~~~~~~~~~~~~~~~~~~~~~~~~~~~~~~~~~~
@m54146_190729_151026/15073971/ccs|MID=KMPUH429-19
GGTAGATACTCGCTGATACACTGGATCACTTGTGCAAGCATCACATCGTAGTAAACTTCAGGGTGTCCAAAAAATCAAAATAGATGTTGATATAAGATAGGGTCTCCTCCTCCAGCTGGGTCAAAGAATGAGGTATTTAAATTTCGATCAGTTAATAGTATAGTAATAGCCCCAGCTAGTACTGGTAATGATAAAAGTAATAAAATTGCAGTAATTAGTACTGATCAAACAAATAAAGGTATTCGATCAAGCGTAATTCCTGTTGATCGTATATTAATTACTGTAGTAATGAAATTAATAGCTCCTAAAATTGATGAAATTCCTGCTAAATGAAGAGAGAAAATAGCTAAATCTACAGATCTATTATTATGCCCTATAATTGATGATAAAGGAGGATAAACTGTTCATCCAGTTCCAACTCCTGTTTCAATTATGTTACTTATTAACAAAAGAGATAATGATGGAGGTAATAATCAAAATCTTATATTATTTATTCGTGGAAATGCTATATCAGGAGCTCCAAGTATTAATGGAACTAATCAGTTTCCAAATCCTCCAATTATAGTTGGTATAACTATAAAAAAATTAATACAAATGCATGAGCTGTTACAATAGTATTATATAATTGGTCATTTCCAATTAAGGAACCTGGGTGTCCTAATTCAAATCGAATTAGTATATTTAATGAAGTTCCAATTATACCAGCTCATATTCCAAATATAAAGTAAAGTGTTCCAATATCTTTATGATTTGTTGAACGTGACCTGAGTCAGCTACATGTTCGACTGCCGCGACTCGAGAGATACTACC
+
~~~~~~~~~~~~~~~~~~~~~~~~~~~~~~~~~~~~~~~~~~~~~~~~~~~~~~~~~~~~~~~~~~~~~~~~~~~~~~~~~~~~~~~~~~~~~~~~~~~~~~~~~~~~~~~~~~~~~~~~~~~~~~~~~~~~~~~~~~~~~~~~~~~~~~~~~~~~~~~~~~~~~~~~~~~~~~~~~~~~~~~~~~~~~~~~~~~~~~~~~~~~~~~~~~~~~~~~~~~~~~~~~~~~~~~~~~~~~~~~~~~~~~~~~~~~~~~~~~~~~~~~~~~~~~~~~~~~~~~~~~~~~~~~~~~~~~~~~~~~~~~~~~~~~~~~~~~~~~~~~~~~~~~~~~~~~~~~~~~~~~~~~~~~~~~~~~~~~~~~~~~~~~~~~~~~~~~~~~~~~~~~~~~~~~~~~~~~~~~~~~~~~~~~~~~~~~~~~~~~~~~~~~~~~~~~~~~~~~~~~~~~~~~~~~~~~~~~~~~~~~~~~~~~~~~~~~~~~~~~~~~~~~~~~~~~~~~~~~~~~~~~~~~~~~~~~~~~~~~~~~~~~~~~~~~~~~~~~~~~~~~~~~~~~~~~~~~~~~~~~~~~~~~~~~~~~~~~~~i~~~~~~~~~~~~~~~~~~~~~~~~~~~~~~~~~~~~~~~~~~~~~~~~~~~~~~~~~~~~~~~~~~~~~~~~~~~~~~~~~~~~~~~~~~~~~~~~~~~~~~~~~~~~~~~~~~~~~~~~~~~~~~~~~~~~~~~~~~~~~~~~~~~~~~~~~~~~~~~~~~~~~~~~~~~~~~~~~~~~~~~~~~~~~~~~~~~~~~~~~~~~~~~~~~~~~~~~~~~~~~~~~~~~~~~
@m54146_190729_151026/15270665/ccs|MID=KMPFR691-19
GGTAGATACTCGCTGATACACTGGATCACTTGTGCAAGCATCACATCGTAGTAAACTTCTGGGTGACCAAAAAATCAAAATAAATGTTGGTATAAAATTGGGTCTCCTCCACCGGCTGGATCAAAAAAGGAGGTATTTAAATTTCGATCTGTTAATAGTATAGTAATAGCACCTGCTAAAACTGGAAGAGATAAAAGTAAAAGAACAGTTGTAATAACAATTGATCAGACAAAAAGAGGTATTCGGTCTAATGTAATTCCTTTTGATCGTATATTAACTACTGTTGTAATAAAATTTACTGATCCTAAAATAGAAGATACTCCTGCTAAATGTAAAGAAAAAATAGCTAGATCAACAGATGCCCCTCTATGAGCAATATTTGAAGAAAGAGGAGGATACACAGTTCAACCTGTTCCTGCCCCATTTTCTACAATAGAACTAGAAAGAAGAAGAGTTAAAGAAGGAGGTAATAATCAAAATCTTATATTGTTTATTCGAGGAAAAGCTATATCAGGAGCTCCTAACATTAAAGGGACTAATCAATTTCCAAATCCTCCAATTAAAATAGGTATAACTATAAAAAAATTATAATAAAAGCATGAGCTGTTACAATTACATTATAAATTTGGTCATCTCCAGTTAAAGTTCCTGGATGACCTAATTCTGCTCGAATTAGTATTCTTAAAGAAGTTCCTACTATTCCTGATCATGCTCCAAAAATAAAATATAATGTACCAATATCTTTATGATTTGTTGAACGTGACCTGAGTCAGCTACATGTTCGACTGCTATAGACTATCTGAGACTACC
+
~~~~~~~~~~~~~~~~~~~~~~~~~~~~~~~~~~~~~~~~~~~~~~~~~~~~~~~~~~~~~~~~~~~~~~~~~~~~~~~~~~~~~~~~~~~~~~~~~~~~~~~~~~~~~~~~~~~~~~~~~~L~~~~~~~~~~~~~~~~~~~~~~~~~~~~~~~~~~~~~~~~~~~~~~~~~~~~~~~~~~~~~~~~~~~~~~~~~~~~~~~~~~~~~~~~~~~~~~~~~~~~~~~~~~~~~~~~~~~~~~~~~~~~~~~~~~~~~~~~~~~~~~~~~~~~~~~~~~~~~~~~~~~~~~~~~~~~~~~~~~~~~~~~~~~~~~~~~~~~~~~~~~~~~~~~~~~~~~~~~~~~~~~~~~~~~~~~~~~~~~~~~~~~~~~~~~~~~~~~~~~~~~~~~~~~~~~~~~~~~~~~~~~~~~~~~~~~~~~~~~~~~~~~~~~~~~~~~~~~~~~~~~~~~~~~~~~~~~~~~~~~~~~~~~~~~~~~~~~~~~~~~~~~~~~~~~~~~~~~~~~~~~~~~~~~~~~~~~~~~~~~~~~~~~~~~~~~~~~~~~~~~~~~~~~~~~~~~~~~~~~~~~~~~~~~~~~~~~~2~~~~~~~~~~~~~~~~~~~~~~~~~~~~~~~~~~~~~~~~~~~~~~~~~~~~~~~~~~~~~~~~~~~~~~~~~~~~~~~~~~~~~~~~~~~~~~~~~~~~~~~~~~~~~~~~~~~~~~~~~~~~~~~~~~~~~~~~}~~~~~~~~~~~~~~~~~~~~~~~~~~~~~~~~~~~~~~~~~~~~~~~~~~~~~~~~~~~~~~~~~~~~~~~~~~~~~~~~~~~~~~~~~~~~~~
@m54146_190729_151026/17629953/ccs|MID=KMPUH393-19
GGTAGATACTCGCTGATACACTGGATCACTTGTGCAAGCATCACATCGTAGTAAACTTCAGGGTGACCAAAAAATCAAAATAGTGTTGATAGAGCAAGGGTCTCCTCCTTCTGTTGGGTCAAAAAATGATGTGTTAAAGTTTCGATCAGTTAAGAGTATAGTGATTGCTCCTGCTAAGATTGGAAGGGATAGTAATAGGAGGATAGCTGTGATGTCAATAGATCATACTAGTAATGGTATTCGATCAAATGTGATTCCTAAAGATCGTATATTAATAATTGTATTAATAAAGTTAATTGCTCCTATGATTGAGTATATACCAGCTAAATGAAGTGAGAAAATTGTAAGGTCTATTGAGTGTCCTCTATGAGTTATATTAGAACTAAGGGGGGATAAATTGTTCATCCTGTCCCAGTTCCCTTATCAGTTAGTCTTCTGATAAGGAGTAATGTAATTGAATGAGGTAAGAATCAAAATCTTATATTATTTATTCGTGGAAAGCTATGTCGGGGGCTCCCTAGTATTAGGGTAGTAGTCAATTTCCCAATCCTCCTATTATGATAAGTATAACTATGAAAAAAATTATAATAAATGCGTGTAGTAATAATGATTGTATTATAGATCTGATCATTATTGATAGAGTTTCCTGGAGGTCCAAGTTGAGGCTCGAATTATGATTCTAAGTGATGTTCCAATTATTCCTGCTCAAGTTCCAAAAAGAAAATATAAAGTTCCAATATCTTTATGATTGGTTGAACTGTGACCTGAGTCAGCTACATGTTCGACTGCCGCGTGTCGCAGCGCTCTACC
+
~~~~~~~~~~~~~~~~~~~~~~~~~~~~~~~~~~~~~~~~~~~~~~~~~~~~~~~~~~~~~~~~~~~~~~~~~~~~~~~~~~~~~~~~~~~~~~~~~~~~~~~~~~~~~~~~~~~~~~~~~~~~~~~~~~~~~~~~~~~~~~~~~~~~~~~~~~~~~~~~~~~~~~~~~~~~~~~~~~~~~~~~~~~~~~~~~~~~~~~~~~~~~~~~~~~~~~~~~~~~~~~~~~~~~~~~~~~~~~~~~~~~~~~~~~~~~~~~~~~~~~~~~~~~~~~~~~~~~~~~~~~~~~~~~~~~~~~~~~~~~~~~~~~~~~~~~~~~~~~~~~~~~~~~~~~~~~~~~~~~~~~~~~~~~~~~~~~~~~~~~~~~~~~~~~~~~~~~~~~~~~~~~~B~~~~~J~~~~~~~~~~~~~~~~~~~~~~~~~~~s~~~~~~~~~~~~~~~~)~~~~~~~~~~~~~~~~~~~~~~~~~~~~~~~~~~~~~~~~~~~~~~~~~~~~~~~~~~~,~~~~~~~~~~~~~~~~~~~~~~~~~~~y1~~~~~~~~~~~~~~~`~`~~~~~~~~~~~~~~}~~~~h~~~~~~~~~~a~~~~~~~~~~~~~~~~~~~~~~X~~~~j:~~~~~~~~~~~~~x~~~~~~~~~~~~~~~~~~~g~~~<~~D~~~~Yd~)S~r~~Y~qf~~~~~~~~~~~~~~~~~~~~~~~~~~~~~~~~~~~~~~~~~~~~~~D~~~~~~~~~~~~~~~~~~~~~~~~~~~~~~~~~~~~~~p~~~~~~~~~8~~~~~~~~~~~~~~~~~~~~~~~~~~~~~~~~~~~~~~~~~~~~~~~~~~~
@m54146_190729_151026/17891763/ccs|MID=KMPRO390-19
GGTAGATACTCGCTGATACACTGGATCACTTGTGCAAGATCACATCGTAGTAAACTTCTGGGTGTCCAAAAAATCAAAATAAATGTTGATAAAGAATTGGGTCACCTCCTCCAGCCGGATCAAAAAATGATGTATTAAAATTTCGGTCTGTTAAGAGTATAGTAATTGCTCCAGCTAGAACGGGTAAAGATAATAGTAGTAATAGAGCAGTAATACCAACTGATCATACAAATAATGGTATTCGATCAAATGTAATTCCTGATGATCGTATATTAATAATTGTAGTAATAAAATTAACAGCTCCTAAAATAGATGAGATTCCAGCTAGATGAAGAGAAAAAATTGCTAAATCGACAGAAGCTCCTCTATGGGCAATTCTAGAAGATAGGGGAGGGTATACTGTTCATCCAGTACCAGCTCCATTTTCTACTATACTTCTGGCTAATAAAAGTGTTAAAGAAGGAGGTAATATTCAAAATCTTATATTATTTATTCGAGGAAAAGCTATATCTGGAGCTCCTAATATTAAAGGAACTAGTCAATTTCCAAATCCTCCTATTATAATAGGTATTACTATAAAAAAAATTATAATAAAAGCATGAGCAGTAACAATTACATTATAAATTTGATCATCACCAATTAAAGCACCTGGGTGCCCTAATTCAGCTCGAATTATAATTCTTAATGAAGTTCCTACTATTCCTGCTCAAGCTCCAAAAATAAAATATAAAGCACCAATATCTTTATGATTGGTTGACCGTGACCTGAGTCAGCTACATGTTCGACTGCCACTATCTCTAGTCTCCTACC
+
~~~~~~~~~~~~~~~~~~~~~~~~~~~~~~~~~~~~~~~~~~~~~~~~~~~~~~~~~~~~~~~~~~~~~~~~~~~~~~~~~~~~~~~~~~~~~~~~~~~~~~~~~~~~~~~~~~~~~~~~~~~~~~~~~~~~~~~~~~~~~~~~~~~~~~~~~~~~~~~~~~~~~~~~~~~~~~~~~~~~~~~~~~~~~~~~~~~~~~~~~~~~~~~~~~~~~~~~~~~~~~~~~~~~~~~~~~~~~~~~~~~~~~~~~~~~~~~~~~~~~~~~~~~~~~~~~~~~~~~~~~~~~~~~~~~~~~~~~~~~~~~~~~~~~~~~~~~~~~~~~~~~~~~~~~~~~~~~~~~~~~~~~~~~~~~~~~~~~~~~~~~~~~~~~~~~~~~~~~~~~~~~~~~~~~~~~~~~~~~~~~~~~~~~~~~~~~~~~~~~~~~~~~~~~~~~~~~~~~~~~~~~~~~~~~~~~~~~~~~~~~~~~~~~~~~~~~~~~~~~~~~~~~~~~~~~~~~~~~~~~~~~~~~~~~~~~~~~~~~~~~~~~~~~~~~~~~~~~~~~~~~~~~~~~~~~~~~~~~~~~~~~~~~~~~~~~~~~~~~~~~~~~~~~~~~~~~~~~~~~~~~~~~~~~~~~~~~~~~~~~~~~~~~~~~~~~~~~~~~~~~~~~~~~~~~~~~~~~~~~~~~~~~~~~~~~~~~~~~~~~~~~~~~~~~~~~~~~~~~~~~~~~~~~~~~~~~~~~~~~~~~~~~~~~~~~~~~~~~~~~~~~~~~~~~~~~~~~~~~~~~~~~~~~~~~~~~~~~~~~~~~~~~~~~~~~~~~~~~~~~~~~~~~~~~
@m54146_190729_151026/18088091/ccs|MID=KMPRO318-19
GGTAGATACTCGCTGATACACTGGATCACTTGTGCAAGCATCACATCGTAGTAAACTTCATGGATGACCAAAAAATCAAAATAAATGTTGGTACAAAATAGGATCTCCTCCACCAGCGGGGTCAAAAAAAGATGTATTTAAATTTCGGTCAGTTAATAACATAGTAATTGCTCCTGCTAATACAGGTAATGATAGTAATAGTAAAATTGCGGTAATTACTACAGATCAGACAAATAAAGGTATTCGGTCTAAAGAAATACCTGGTGATCGTATATTAATTACTGTGGTAATGAAATTTACAGCTCCTAAAATGGATGAGATACCAGCTAAATGAAGTGAAAAAATAGCTAAATCAACAGATGACCCTCCATGAGCAATTCTAGATGATAAGGGAGGATAAACTGTTCAACCTGTTCCTGCTCCGGTTTCTACTATTCTACTAGCTAATAATAATGTTAGAGAGGGGGGTAGTATTCAGAATCTTATATTATTTATTCGTGGGAATGCTATATCTGGGGCTCCTAATATTAATGGTACTAATCAATTTCCAAATCCTCCAATTATAATTGGTATTACTATAAAAAAATTATTACAGATGCATGTGCTGTTACAATTGCATTGTAGATTTGATCATCTCCAATTAGAGATCCTGGGTGTCCTAGTTCAGTTCGAATAAGAATTCTTAATGATGTTCCTACTATTCCTGCTCATGCACCGAAAATGAAATATAATGTTCCAATATCTTTATGATTGGTTGAATGTGACCTGAGTCAGCTACATGTTCGACTGCACATCGTCGTGTCGTGCTAC
+
~~~~~~~~~~~~~~~~~~~~~~~~~~~~~~~~~~~~~~~~~~~~~~~~~~~~~~~~~~~~~~~~~~~~~~~~~~~~~~~~~~~~~~~~~~~~~~~~~~~~~~~~~~~~~~~~~~~~~~~~~~~~~~~~~~~~~~~~~~~~~~~~~~~~~~~~~~~~~~~~~~~~~~~~~~~~~~~~~~~~~~~~~~~~~~~~~~~~~~~~~~~~~~~~~~~~~~~~~~~~~~~~~~~~~~~~~~~~~~~~~~~~~~~~~~~~~~~~~~~~~~~~~~~~~~~~~~~~~~~~~~~~~~~~~~~~~~~~~~~~~~~~~~~~~~~~~~~~~~~~~~~~~~~~~~~~~~~~~~~~~~~~~~~~~~~~~~~~~~~~~~~~~~~~~~~~~~~~~~~~~~~~~~~~~~~~~~~~~~~~~~~~~~~~~~~~~~~~~~~~~~~~~~~~~~~~~~~~~~~~~~~~~~~~~~~~~~~~~~~~~~~~~~~~~~~~~~~~~~~~~~~~~~~~~~~~~~~~~~~~~~~~~~~~~~~~~~~~~~~~~~~~~~~~~~~~~~~~~~~~~~~~~~~~~~~~~~~~~~~~~~~~~~~~~~~~~~~~~~~T~~~~~~~~~~~~~~~~~~~~~~~~~~~~~~~~~~~T}~~~~~~~~~~~~~~~~~~~~~~~~~~~~~~~~~~~~~~~~~~~~~~~~~~~~~~~~~~~~~~~~~~~~~~~~~~~~~~~~~~~~~~~~~~~~~~~~~~~~~~~~~~~~~~~~~~~~~~~~~~~~~~~~~~~~~~~~~~~~~~~~~~~~~~~~~~~~~~~~~~~~~~~~~~~~~~~~~~~~~~~~~~~~~~~~~
@m54146_190729_151026/18219908/ccs|MID=KMPRO853-19
GGTAGATACTCGCTGATACACTGGATCACTTGTGCAAGCATCACATCGTAGTAAACTTCAGGATGACCAAAAAATCAAAATAAGTGTTGATAAAGAATTGGGTCTCCTCCACCTGATGGATCAAAAAATGAAGTATTTAAATTACGGTCTGTTAGTAGTATTGTAATTGCTCCTGCTAAAACTGGAAGAGAAAGAAGAAGTAAAATAGCGGTAATTAAAATAGATCAAACTAAAAGAGGAATTTTATCAAGGGAAAAATTTTTATGGTGTATGTTAATAATAGTTGAAATAAAATTAATTGCCCCAAGAATAGAAGAGGCTCCTGCAATATGAATAGAAAAAATTGCTAAATCTACAGAGGGTCCATTATGATAAATATTAGATGCTAGAGGGGGGTAAACAGTTCATCCTGTTCCTACACCTGAACCAATAAAGTTTCTGATAGTTAATAATAAAATTGAAGGGGGGAGAAGTCAAAAACTTATATTATTTATTCGAGGGTAAGCTATATCAGGAGCTCCTAGTATTAGAGGGACTAAAAAGTTTCCGAATCCCCCAATTATAAATGGTATAACTATAAAAAAAATTATAATAAAGGCGTGTCCTGTAACAATAGAGTTATAAATTTGATCATTATTAATTAAGGGACCACAAGTTCCTAGTTCAATTCGGATAATCATTCTTATAGAAGACCCAATTAAACCAGCTCAAATAGCAAAAATAAAATAAAGGATTCCAATATCTTTATGATTTGTTGACTGTGACCTGAGTCAGCTACATGTTCGACTGCAGAGAGATGTCGCTATCTAC
+
~~~~~~~~~~~~~~~~~~~~~~~~~~~~~~~~~~~~~~~~~~~~~~~~~~~~~~~~~~~~~~~~~~~~~~~~~~~~~~~~~~~~~~~~~~~~~~~~~~~~~~~~~~~~~~~~~~~~~~~~~~~~~~~~~~~~~~~~~~~~~~~~~~~~~~~~~~~~~~~~~~~~~~~~~~~~~~~~~~~~~~~~~~~~~~~~~~~~~~~~~~~~~~~~~~~~~~~~~~~~~~~~~~~~~~~~~~~~~~~~~~~~~~~~~~~~~~~~~~~~~~~~~~~~~~~~~~~~~~~~~~~~~~~~~~~~~~~~~~~~~~~~~~~~~~~~~~~~~~~~~~~~~~~~~~~~~~~~~~~~~~~~~~~~~~~~~~~~~~~~~~~~~~~~~~~~~~~~~~~~~~~~~~~~~~h~~~~~~~~~~~~~~~~~~~~~~~~~~~~~~~~~~~~~~~~~~~~~~~~~~~~~~~~~~~~~~~~~~~~~~~h~~~~~~~~~~~~~~~~~~~~~~~~~~~~~~~~~~~~~~~~~~~~~~~~~~~~~~~~~~~~~~~~~~~~~~~~~~~~~~~~~~~~~~~~~~~~~~~~~~~~~~~~~~~~~~~~~~~~~~~~~~~~~~~~~~~~~~~~~~~~~~~~~~~~~~~~~~~~~~~~~~~~~~~~~~~~~~~~~~~~~~~~~~~~~~~~~~~~~~~~~~~~~~~~~~~~~~~~~~~~~~~~~~~~~~~~~~~~~~~~~~~~~~~~~~~~~~~~~~~~~~~~~~~~~~~~~~~~~~~~~~~~~~~~~~~~~~~~~~~~~~~~~~~~~~~~~~~~~~~~~~~~~~~~~~~~~~~~~~~~~~~~~~~
@m54146_190729_151026/19202481/ccs|MID=KMPUH488-19
GGTAGATACTCGCTGATACACTGGATCACTTGTGCAAGCATCACATCGTAGTAAACTTCTGGGATGTCCAAAAATCAAAATAAATGTTGATATAAAATTGGATCTCCTCCTCCTATTGGGTCAAAAAATGATGTATTTAAATTTCGATCTAATAATAATATTGTAATTGCTCCTGCTATACAGGCAATGATAATAATAATAAGAATGCTGTAATTAATACTGATCATGTAAATAATGAAATTTGATCAAATTTTAAATATTTAATTTTTATATTAAATATTGTTGAAATGAAATTAATGGCTCCTAAAATTGAAGAAATTCCTGCAATATGAAGAGAAAAAATTGAAAAATCTACTGATGATCCTGTATGAGCAATAATTGATGATAAAGGTGGATATACAGTTCATCCTGTTCCAGTTCCTGTTTCTACTATTCTTCTAATTAATAATAAACTTAATGAGGGAGGTAAAAATCAAAATCTTAAATTATTTATTCGTGGAAATGCTATATCTGGTGCACCTAATATTATAGGAATTAATCAATTACCAAATCCTCCAATTAAAATAGGTATTACTATAAAAAAAATTATAATAAAGGCATGTGCTGTAACAATAACATTATAAATTTGATCATTTCCAATTAAATTAGAGATTCTTCTTAATTCTATTCGAATTAGGATTCTTAAAGATGTTCCTACTATTCCTGATCAAATTCCAAAAATAAAATATAATGTACCAATATCTTTATGATTTGTTGAATGTGACCTGAGTCAGCTACATGTTCGACTGCCTACGCGCTCGCGTCTCTACC
+
~~~~~~~~~~~~~~~~~~~~~~~~~~~~~~~~~~~~~~~~~~~~~~~~~~~~~~~~~~4~:~~~~~~~~j~F~~~~~~~~~~~~~~~~~~~~~~~~~~~~~~~~~~~~~~~~~~~~~~~~~~~~~~~~~~~~~~~~~~~~~~~~~~~~~~~~~~~~~~~~~~~~~~~~~~~~~~~~S~~~~~~~~~~~~~~~~~~~~~~~~~~~~~~~~~~~~~~~~~~~~~~~~~~~~~~~~~~~~~~~~~~~~~~~~~~~~~~~~~~~~~~~~~~~~~~~~~~~~~~~~~~~~~~~~~~~~~~~~~~~~~~~~~~~~~~~~~~~~~~~~~~~~~~~~~~~~~~~~~~~~~~~~~~~~~~~~~~~~~~~~~~~~~~~~~~~~~~~~~~~~~~~~~~~~~~~~~~~~~~~~~~~~~~~~~~1~~~~~~~~~~~~~~~~~~~~~~~~~~~~~~~~~~~~~~~~~~~~~~~~~~~~~~~~~~~~~~~~~~~~~~~~~~~~~~~~~~~~~~~~~~~~~~~~~~~~~~~~~~~~~~~~~~~~~~~~~~~~~~~~~~~~~~~~~~~~~~~~~~~~~~~~~~~~~~~~~~~~~~~~~~~~~~~~~~~~~~~~~~~~~~~~~~~~~~~~~~~~~~~~~~~~~~~~~~~~~~~~~~~~~~~~~~~~~~~~~~~~~~~~~~~~~~~~~~~~~~~~~~~~~~~~~~~~~~~~~~~~~~~~~~~~~~~~~~~~~~~~~~~~~~~~~~~~~~~~~~~~~~~~~~~~~~~~~~~~~~~~~~~~~~~~~~~~~~~~~~~~~~~~~~~~~~~~~~~~~~~~~~~~~~~~~~~~~~
@m54146_190729_151026/21103090/ccs|MID=KMPFR596-19
GGTAGATACTCGCTGATACACTGGATCACTTGTGCAAGCATCACATCGTAGTAAACTTCATGGGTGACCAAAAAATCAAAATAAATGTTGATATAAAATCGGGTCTCCTCCTCCGGCAGGGTCAAAAAAAGAAGTATTAATATTACGATCTGTTAAAAGCATAGTAATTGCTCCTGCTAAAACGGGTAAAGATAGTAAAAGTAAAATAGCTGTAATTAAGACTGATCAAACAAATAAAGGTATTCGGTCAAAAGTAATTCCATTAGATCGTATATTAATAATTGTAGTAATAAAATTTACTGCCCCTAAAATTGATGAAATTCCGGCTAAGTGTAATGAAAAAATAGCTAAGTCTACTGAAGCTCCTGCATGAGAAACATTTGCTGATAAAGGCGGGTATACAGTTCAACCTGTCCCGGCACCATTTTCAACTAATCTACTAATTAATAATAATGATAAAGAAGGGGGTAGTATTCAAAAACTTATATTATTTATACGTGGAAATGCCATATCTGGTGCTCCGAGTATTAAAGGAACAAGTCAATTACCAAATCCCCCGATTATAATCGGCATAACTATAAAAAAAATTATCACAAAAGCATGGGCAGTAACAATAACATTATAAATTTGATCATTTCCAATTAAAGCTCCTGGATGACCTAATTCGGCTCGAATAAGGATACTTAATGAAGTTCCAACTATTCCAGCCCAAGCCCCAAAATAAAATATAAAGTACCAATATCTTTAGATTGGTTGACCGTGACCTGAGTCAGCTACATGTTCGACTGCGACGAGCACACACAGCCTACC
+
~~~~~~~~~~~~~~~~~~~~~~~~~~~~~~~~~~~~~~~~~~~~~~~~~~~~~~~~~~~~/~~~~~~~~~~~~~~~~^~~~~~~~~~~~~~~~~~~~~~~~~~~~~~~~~~~~~~~~~~~~~~i~~~~~~~~~~~~~~~~~~~~~~~~~~~~~~~~~~~~~~~~~~~~~~~~~~~~~~~~~~~~~~~~~~~~~~~~~~~~~~~~~~~~~~~~~~~~~~~~~~~~~~~~~~~~~~~~~~~~~~~~~~~~~~~~~~~~~~~~~~~~~~~~~~~~~~~~~~~~~~~~~~~~~~~~~~~~~~~~~~~~~~~~~~~~~~~~~~~~~~~~~~~~~~~~~~~~~~~~~~~~~~~~~~~~~~~~~~~~~~~~~~~~~~~~~~~~~~~~~~~~~~~~~~~~~~~~~~~~~~~~~~~~~~~~~~~~~~~~~~~~}~~~~~~~~~~~~~~~~~~~~~~~~~~~~~~~~~~~~~~M~~~~~~~~~~~~~~~~~~~~~~~~~~~~~~~~~~~~~~~~~~~~~~~~~~~~~~~~~~~~~~~~~~~~~~~~~~~~~~~~~~~~~~~~~~~~~~~~~~~~~~~~~~~~~~~~~~~G~~~~~~~~~~~~~~~~~~~~~~~~~~~~~~~~~~~~~~~~~~~~~~~~~~~~~~~~~~~~~~~~~~~~~~~~~~~~~~~~~~~~~~~~~~~~~~~~~~~~~~~~~~~~~~~~~~~~~~~~~~~~~~~~~~~~~~~~~~~~~~~~~~~~~~~~~~~~~~~~~~~~~~~~~~~~~~~~~~~~~~~~~~~~~~~~~~~~~~~~~~~~~~~~~~~~~~~~~~~~~~~~~~~~~~
@m54146_190729_151026/21955363/ccs|MID=KMPRO829-19
GGTAGATACTCGCTGATACACTGGATCACTTGTGCAAGCATCACATCGTAGTAAACTTCTGGATGACCAAAAAATCAAAATAGATGTTGGTATAAAATTGGGTCTCCTCCTCCAGTTAGGTCATAAAAAGATTTATTAATATTTCGATCAAATAAAAGTATTGTGATTCCTCCAGCAAGGACAGGTAAGGATAAGAGTAGAAGGATTGTTGTTAAAAGAATGGATCAGGAAAAAAGAGAAATTTTATCTATGGATATTAAGGTAGGGCGTACGTTTAAAGTTGTAGTGATGAAATTAATTGAACCTTAAATGGAGGATACCCCTCTTAAATGTAAGGAAAAAATTACTAGGTCAGTAGAAATTCCTGGGTGAGATTTATTTAATGATAAGGGAGGATATACAGTTCATCCTGTTCCTGCCCCTTCATCAGAAAATATTCTTGATAGTATTAAGATTAATGATGGGATCAGTATCCAATATCTTATATTGTTTAAACGAGGGAATGATATGTCAGGAGTAGATAATATTAATGGAATTAAGTAGTTTCCGAATCCTCCTACTGTAATTGGTATTACTTTAAAAAAATTATGACAAAAGCATGAGTTGTTACAATTGTGTTATAAATTTGATTATTATTAATGAGTTGTGAAGGGGTACCTAATTCTATTCGAATAATTATTCTTAATCTTGATCCAATTATACCTGATCAAATACCAAAAATGTAGTATAGTTTTCCAATATCTTTATGATTGGTTGAATGTGACCTGAGTCAGCTACATGTTCGACTGCGCGCTATATGTGTGCTCTACC
+
~~~~~~~~~~~~~~~~~~~~~~~~~~~~~~~~~~~~~~~~~~~~~~~~~~~~~~~~~~~~~~~~~~~~X~~~~~~~z~~~~~~~~~~~~~~~~y~~~~~~~~~~~~~~~~~~~~~a~~~~~~~~Y~~~~~~~~~~~~~~~~~~~~~~~~~~~~~~~~~~~~~~~~~~~~~~~~~~~~~~~~~~~~~~~~~~~~~~~~~~~~~~~~~~~~~~~~e~~~~~~~~~~~~~~~<~~~~~~~~~~~z~~~~~~~~~~~~~~~~~~~~~~~~~~~~~~~~~~j~~~~~~~~~~~~~~~~~~~~~~~~~~~~~~~~~~~~~~~~~~~~~~~~~~~~~~~~~~~~R~~~~~~~~~~~~~~~~~~~~e~~~~~~~~~~~~~~~~~~~~~~~~~~~~~~~~~~~~~~~~~~~~~~~~~~~~~~~~~~~B~~~~~~~~~~~q~~~~~~~~~~~~~~~~~~~~~~~~~~~~~~~~~~~~~~~~~~~~~~~~~~~~~~~~~~~~~z~~~~~~~~~~~~~~~~~~~~~~~~~~~~~~~~~~~~~~~~~~~~~~~~~~~~~~~~~~~~~~~~~~~~~~~~~~~~~~~~~~m~~>~~~~~~~~~~~~~~~~~~~~~~~~~~~~~~~~~~~~~~~~~~|~~~~~~~~~~~~~~~~~~~~~~~~~~~~v~~~~~~~~~~~~~~~~~~~~~~~~~~~~~~~~~~~~~~~~~~~~~~~~~~~~~~~~~~~~~~~~J~~~~~~~~~~~~~~~~~~~~~~~~~~n~~~~~~~~~~~~~~~~~~~~~~~~~~~~~~~~~~~~~~~~~~~~~~~~~~~~~~~~~~~~~~~~~~~
@m54146_190729_151026/22414154/ccs|MID=KMPUH536-19
GGTAGATACTCGCTGATACACTGGATCACTTGTGCAAGCATCACATCGTAGTAAACTTCAGGGTGTCCAAAAAATCAAAATAAATGTTGGTATAAGATTGGATCTCCTCCTCCAGCGGGGTCGAAAAAAGAAGTATTAAGATTTCGATCAGTTAATAATATAGTAATAGCACCGGCTAAGACTGGTAAAGAAAGTAACAATAAGATTGCAGTAATTACTACTGATCATACAAATAAAGGTATTCGATCTAAAGTAATTCCTCTTGATCGTATATTAATTACTGTTGTAATAAAGTTTACTGCTCCTAAAATTGAGGAAATACCTGCTAAGTGTAGAGAAAAAATGGCTAAGTCTACAGAAGCACCAGCATGGGCAATTCCTGATGATAGGGGGGGATAAACTGTTCAACCTGTTCCAGCTCCATTTTCTACAATTGAGCTAGAAAGAAGAAGTGTTAATGAGGGGGGAAGTATTCAAAAACTTATATTATTTATTCGAGGAAATGCTATATCTGGGGCGCCTAGTATAAGGGGTACTAGTCAATTACCAAATCCTCCAATTAAAATAGGTATTACTATAAAAAAAATTATAACAAAAGCATGAGCAGTTACAATTACATTATAAATTTGATCATCACCAATTAAAGCTCCTGGATGTCCTAATTCTGTTCGAATTAAAGTACTAAGGGAAGTACCTACTATTCCAGCTCAAGCTCCAAAAATGAAGTATAAAGTTCCAATATCTTTATGATTGGTTGACTGTGACCTGAGTCAGCTACATGTTCGACTGCAGACTCTACAGAGATCTACC
+
~~~~~~~~~~~~~~~~~~~~~~~~~~~~~~~~~~~~~~~~~~~~~~~~~~~~~~~~~~~~f~~~~~~~N~~~~~~~a~~~~~~~~~~~~~~~~~~~~~~~~~~~~~~~~~~~~~~~~~~~~~~l~~~~~~~~~~~9)8~~~~~~~~~~~~~~~~~~~~~~~~~~~~~~~~~~~~~~~~~~~~~~~~~~~~~~~~~~~~~~~~~~~~~~~~~~~~~~~~~~~~~~~~~~~~~~~~~~~~~~~~~~~~~~~~~~~~~~~~~~~~~~~~~~~~~~~~~~~~~~~~~~~~~~~~~~~~~~~~~~~~~~~~~~~~~~~~~~~~~~~~~~~~~~~~~~~~~~~Y~~~~~~~~~~~~~~~~~~~~~~~~~~~~~~~~~~~~~~~~~~~~~~~~~~V~~~~~~~~~~~~~~~~~~~~~~~~~~~~~~~~~~\~~~~~~~~~~~~~~~~~~~~~~~~~~~~~~~~~~~~~g~~~~~~~~~~~~~l~~~~~~~~~~~~~~~~~~~~~~~~~~~~~~~~~~~~~w~~~~~~~~~~~~~~~a~~~~~~~~~~~~~~~~~~~~~~~~~~~~~~~_~~~~~~~~~~~~~~~~=~~~~~~~~~~~~~~~~~~~~~~~~~~~~~~~~~~~~~~~~~~~~~~q~~~~~~~~~~~~~~~~~~~~~~~~~~~~~~~~~~~~~~~~~~~~~~~~~2~~ny~~~~~~~~~~~~~~~~~~~~~~~~~~~~~~~~~~~~n~~~~~~~~~~~~u~~~S~~~~~~~~~~~~~~~~0~*x~~~r~~~~~~~~~~~~~~~~~~~~~~~~~~~~~~/~~~~~~~~~~~~~~~~~~~~~
@m54146_190729_151026/22741312/ccs|MID=KMPFS141-19
GGTAGATACTCGCTGATACACTGGATCACTTGTGCAAGCATCACATCGTAGTAAACTTCTGGATGTCCAAAAAATCAAAATAAATGTTGGTAAAGAATTGGATCACCTCCTCCTATAGGATCAAAAAATGAAGTATTTAAATTTCGATCTGTTAATAATATAGTAATTGCACCAGCAAGTACAGGTAAAGATAAAAGTAAAAGAACAGTTGTAATTAAAATTGATCAAATAAATAAAGAAATTTGATCAAAATTTAAAAATTTAATTTTTATATTTAATATTGTTGAAATAAAATTGATAGCTCCTAAAATAGATGAAATACCAGCAATATGTAGAGAAAAAATAGAAAAATCAACTGAAGATCCAGTATGTGCAATAATTGAAGAAAGAGGGGGATAAACTGTTCAACCAGTTCCAGTCCCAGTTTCAACTATTCTTCTAATTAATAGTAAAGATAAAGAGGGGGGTAATAATCAAAATCTTATATTATTTATTCGAGGAAAAGCTATATCAGGAGCTCCTAATATAATAGGAACTAATCAATTTCCAAATCCTCCAATTAAAATAGGTATAACTATAAAAAAAATTATAATAAAAGCATGAGCAGTTACAATTACATTATAAATTTGATCATTTCCAATTAAATTAGAAATAGTTCTTAATTCTATACGAATTAAAATTCTTAAAGAAGTTCCAATTATTCCTGCTCAAATACCAAAAATAAAATATATAGTACCAATATCTTATGATTTGTTGACTGTGACCTGAGTCAGCTACATGTTCGACTGCAGAGAGTACGATATGTCTACC
+
~~~~~~~~~~~~~~~~~~~~~~~~~~~~~~~~~~~~~~~~~~~~~~~~~~~~~~~~~~~~~~~~~~~~N~~~~~~~~~~~~~~~~~~~~~~~~~~~~~~~~~~~~~~~~~~~~~~~~~~~~~f~~~~~~~~~~~~~~~~~~~~~~~~~~~~~~~~~~~~~~~~~~~~~~~~~~~~~~~~~~~~~~~~~~~~~~~~~~~~~~~~~~~~~~~~~~~~~~~~~~~~~~~~~~~~~~~~~~~~~~~~~~~~~n~~~~~~@~~~~~~~~~L~~~~~~~~~~~~~~~~~~~~~~~~~~~~~~~~~~~~~~~~~~~~~~~~~~~~~~~~~~~~~~~~~~~~~~~6~~~~~~~~~~~~~~~~~~~~~~~~~~~~~~~~~~~~~~~~~~~~~~~~~~~~~~~~~~~~~~~~~~~~~~~~~~~~~~~~~~~~~~~~~~~~~~~~~~~~~~~~~~~~~~~~~~~~~~~~~~~~~~~~~~~~~~~~~~~~~~~~~~~~~~~~~~~~~~~~~~~~~~~~~~~~~~~~~~~~~~~~~~~~~~~~~~~~~~~~~~~~~~~~~~~~~~~~~~~~~~~~~~~~~~~~~~~~~~~~`~~~~~~~~~~~~~~~~~~~~~~~~~~~~~~~~~~~~~~~~~~~~~~~~~~~~~~~~~~~~~~~~~~~~~~~~~~~~~~~~~~~~~~~~~~~~~~~~~~~~~~~~~\~~~~~~~~~~~~~~~~~~~~~~~~~~~~~~~u~~~~~~~~~~~~~~~~~~~~~~~~~~~~~~~~~~~~~~~~~~~~~~~~~~~~~~~~~~~~~~~~~~~~~~~~~~~~~~~~~~~~~~~~~~~~~
@m54146_190729_151026/23069347/ccs|MID=KMPFR643-19
GGTAGATACTCGCTGATACACTGGATCACTTGTGCAAGCATCACATCGTAGTAAACTTCTGGGTGTCCAAAAAATCAAAATAAATGTTGGTATAAAATTGGGTCTCCTCCACCGGCTGGATCAAAAAAGGAGGTATTTAAATTTCGATCTGTTAATAGTATAGTAATAGCACCTGCTAAAACTGGAAGAGATAAAAGTAAAAGAACAGTTGTAATAACAATTGATCATACAAAAAGAGGTATTCGGTCTAATGTAATTCCTTTTGATCGTATATTAGTTACTGTTGTAATAAAATTTACTGATCCTAAAATAGAAGATACTCCTGCTAAATGTAAAGAAAAAATAGCTAGATCAACAGATGCCCCTCTATGAGCAATATTTGAAGAAAGAGGAGGATAAACAGTTCAACCTGTTCCTGCCCCATTTTCTACAATAGAACTAGAAAGAAGGAGAGTTAAAGAAGGAGGTAATAATCAAAATCTTATATTGTTTATTCGAGGAAAAGCTATATCAGGAGCTCCTAACATTAAAGGGACTAATCAATTTCCAAATCCTCCAATTAAAATAGGTATAACTATAAAAAAAATTATAATAAAAGCATGAGCTGTTACAATTACATTATAAATTTGGTCATCTCCAATTAAAGTTCCTGGATGACCTAATTCTGCTCGAATTAGTATTCTTAAAGAAGTTCCTACTATTCCTGATCATGCTCCAAAAATAAAATATAATGTACCAATATCTTTATGATTTGTTGAATGTGACCTGAGTCAGCTACATTTCGACTGCTCTGTAGTGCGTGCGCCTACC
+
~~~~~~~~~~~~~~~~~~~~~~~~~~~~~~~~~~~~~~~~~~~~~~~~~~~~~~~~~~~~~~~~~~~~~~~~~~~~~~~~~~~~~~~~~~~~~~~~~~~~~~~~~~~~~~~~~~~~~~~~~~s~~~~~~~~~~~~~~~~~~~~~~~~~~~~~~~~~~~~~~~~~~~~~~~~~~~~~~~~~~~~~~~~~~~~~~~~~~~~~~~~~~~~~~~~~~~~~~~~~~~~~~~~~~~~~~~~~~~~~~~~~~~~~~~~~~~~~~~~~~~~~~~~~~~~~~~~~~~~~~~~~~~~~~~~~~~~~~~~~~~~~~~~~~~~~~~~~~~~~~~~~~~~~~~~~~~~~~~~~~~~~~~~~~~~~~~~~~~~~~~~~~~~~~~~~~~~~~~~~~~~~~~~~~~~~~~~~~~~~~~~~~~~~~~~~~~~~~~~~~~~~~~~~~~~~~~~~~~~~~~~~~~~~~~~~~~~~~~~~~~~~~~~~~~~~~~~~~~~~~~~~~~~~~~~~~~~~~~~~~~~~~~~~~~~~~~~~~~~~~~~~~~~~~~~~~~~~~~~~~~~~~~~~~~~~~~~~~~~~~~~~~~~~~~~~~~~~~~~~~~~~~~~~~~~~~~~~~~~~~~~~~~~~~~~~~~~~~~~~~~~~~~~~~~~~~~~~~~~~~~~~~~~~~~~~~~~~~~~~~~~~~~~~~~~~~~~~~~~~~~~~~~~~~~~~~~~~~~~~~~~~~~~~~~~~~~~~~~~~~~~~~~~~~~~~~~~~~~~~~~~~~~~~~~~~~~~~~~~~~~~~~~~~~~~~~~~~~~~~~~~~~~~~~~~~~~~~~~~~~~~~~~~~~~
@m54146_190729_151026/23528214/ccs|MID=KMPFR703-19
GGTAGATACTCGCTGATACACTGGATCACTTGTGCAAGCATCACATCGTAGTAAACTTCAGGATGTCCAAAAAATCAAAATAAATGTTGATAAAGAATAGGATCTCCTCCTCCTATAGGGTCAAAAAATGAAGTATTTAAATTTCGATCTGTTAATAATATAGTAATTGCTCCAGCTAAAACTGGTAATGATAAAAGTAATAATACTGCTGTAATTAATACTGATCATGTAAATAAAGAAATTTGATCAAAATTTAAAAATTTAATTTTTATGTTTAATATAGTTGAAATAAAATTAATAGCTCCTAAAATAGAAGAAATTCCAGCAATATGCAGAGAAAAAATTGAAAAATCTACAGATGATCCAGTATGTGCAATAATTGATGAAAGAGGTGGATAAACTGTTCATCCTGTTCCGGTTCCAGTTTCTACTATTCTTCTAATTAATAATAAAGATAAAGAAGGAGGTAATAATCAGAATCTTATATTATTTATACGAGGAAATGCTATATCTGGAGCTCCTAATATAATAGGAATTAATCAGTTACCAAAACCTCCAATTAAAATTGGTATTACTATAAAAAAAATTATAATAAAAGCATGAGCTGTTACAATAACGTTATAAATTTGATCATTTCCAATTAGATTTGAAATTGTTCTTAATTCTAAACGAATTAAAATTCTTAATGATGTTCCTACTATTCCTGCTCAAATTCCAAAAATAAAATAAAGAGTTCCAATATCTTTATGATTGTTGAACGTGACCTGAGTCAGCTACATGTTCGACTGCCTCGACTCTGTATATACTACC
+
~~~~~~~~~~~~~~~~~~~~~~~~~~~~~~~~~~~~~~~~~~~~~~~~~~~~~~~~~~~~~~~~~~~~~~~~~~~~~~~~~~~~~~~~~~~~~~~~~~~~~~~~~~~~~~~~~~~~~~~~~~m~~~~~~~~~~~~~~~~~~~~~~~~~~~~~~~~~~~~~~~~~~~~~~~~~~~~~~~~~~~~~~~~~~~~~~~~~~~~~~~~~~~~~~~~~~~~~~~~~~~~~~~~~~~~~~~~~~~~~~~~~~~~~r~~~~~~y~~~~~~~~~~~~~~~~~~~~~~~~~~~~~~~~~~~~~~~~~~~~~~~~~~~~~~~~~~~~~~~~~~~~~~~~~~~~~~~~~~~~~~~~~~~~~~~~~~~~~~~~~~~~~~~~~~~~~~~~~~~~~~~~~~~~~~~~~~~~~~~~~~~~~~~~~~~~~~~~)q~~~~~~~~~~~~~~~~~~~~~~~~~~~~~~~~~~~~~~~~~~~~~~~~~~~~~~~~~~~~~~~~~~~~~~~~~~~~~~~~~~~~~~~~~~~~~~~~~~~~~~~~~~~~~~~~~~~~~~~~~~~~~~~~~~~~~~~~~~~~~~~~~~~~~~~~~~~~~~~~g~~~~~~~~~~~~~~~~~~~~~~~~~~~~~~~~~~~~~~~~~~~~~~~~~~~~~~~~~~~~~~~~~~~~~~~~~~~~~~~~~~~~~~~~~~~~~~~~~~~~~~~~~~~~~~P~~~~~~~~~~~~~~~~~~~~~~~~~~~~~~~~~~~~~~~~~~~~~~~~~~~~~~~~~~~~-~5~~~~~~~~~~~~~~~~~~~~~~~~~~~~~~~~~~~~~~~~~~~~~~~~~~~~~~~~~
@m54146_190729_151026/24314455/ccs|MID=KMPRO793-19
GGTAGATACTCGCTGATACACTGGATCACTTGTGCAAGCATCACATCGTAGTAAACTTCTGGGTGACCAAAAAATCAAAAGATGTGTTGGAATAAGATGGGGTCTCCACCCCCCCCGGGTCAAAGAAGGATGTATTAAGATTACGATCAAGAAGGAGTATTGTGATACCTCCAGCTAATACAGGGATGGAAAGAAGAAGAAGAATTGTAGTTAGAAGAATTGATCAAGTAAAGAGAGTAACTTGGTTTCATTTAATTAATCAGTGTTTTATGTTAAAGATTGAAGATATAAAGTTAATTGACCCTAAAATAGAGGCTATACCTGAGAGATGAATAGAGAAAATTGATAAATCTATAGAGTAACCTCTATGAAATATATTTGAAGATAGAGGGGGATAAATTGTTCACCCTGTTCCGATACCAGAATTAAGAAGTCTTGAAGAAATTAGTAGAGTTAAAGATGGTGGTAAAAGTCAAAATCTTATATTATTTATGCGAGGGAAGGCTAGATCAGGGGAGTGAATTATTAAGGGAATAAGGTAATTGCCAAACCCTCCAATTATGAAAGGTATAACTATAAAAAAAATTATTACAAAAGCGTGTAGTGTAACAATGGAGTTATAAATTTGTTCATTATTAATAATAGCGTGAGGGCATCTTAATTCAATTCGAATAATTAATCTAAGAGAAGAACCTAATATTCCTGATCATATAGCAAAGATAAAATATAGAAAACCAATATCTTTATGATTTGTTGAATGTGACCTGAGTCAGCTACATGTTCGACTGCGCACAGACGAGAGACGCTACC
+
~~~~~~~~~~~~~~~~~~~~~~~~~~~~~~~~~~~~~~~~~~~~~~~~~~~~~~~~~~~~~~~~~~~~~~~~~~~~~~~~~~~~~~~~~~~~~~~~~~~~~~~~~~~~%~~~~~~~~~~~~~~~~~~~~~~~~~~~~~~~~~~~~~~~~~~~~~~~~~~~~~~~~~~~~~~~~~~~~~~~~~~~~~~~~~~~~~~~~~~~~~~~~~~~~~~~~~~~~~~~~~~~~~~~~~~~~~~~~~~~~~~~~~~~~~~~~~~~~~~~~~~~~~~~~~~~~~~~~~~~~~~~~~~~~~~~~~~~~~~~~~~~~~~~~~~~~~~~~~~~~~~~~~~~~~~~~~~~~~~~~~~~~~~~~~~~~~~~~~~~~~~~~~~~~~~~~~~~~~~~~~~~~~~~~~~~~~~~~~~~~~~~~~~~~~~~~~~~~~~~~~~~~~~~~~~~~~~~~~~~~~~~~~~~~~~~~~~~~~~~~~~~~~~~~~~~~~~~~~~~~~~~~~~~~~~~~~~~~~~~~~~~~~~~~~~~~~~~~~~~~~~~~~~~~~~~~~~~~~~~~~~~~~~~~~~~~~~~~~~~~~~~~~~~~~~~~~~~~~~~~~~~~~~~~~~~~~~~~~~~~~~~~~~~~~~~~~~~~~~~~~~~~~~~~~~~~~~~~~~~~~~~~~~~~~~~~~~~~~~~~~~~~~~~~~~~~~~~~~~~~~~~~~~~~~~~~~~~~~~~~~~~~~~~~~~~~~~~~~~~~~~~~~~~~~~~~~~~~~~~~~~~~~~~~~~~~~~~~~~~~~~~~~~~~~~~~~~~~~~~~~~~~~~~~~~~~~~~~~~~~~~~~~~~~~
@m54146_190729_151026/24904585/ccs|MID=KMPRO829-19
GGTAGATACTCGCTGATACACTGGATCACTTGTGCAAGCATCACATCGTAGTAAACTTCTGGGTGTCCAAAAGATCAAAATAGATGTTGGTATAAAATTGGGTCTCCTCCTCCAGTTAGGTCATAAAAAGATTTATTAATATTTCGATCAAATAAAAGTATTGTGATTCCTCCAGCAAGGACAGGTAAGGATAAGAGTAGAAGGATTGTTGTTAAAAGAATGGATCAGGAAAAAAGAGAAATTTTATCTATGGATATTAAGGTAGGGCGTACGTTTAAAATTGTAGTGATGAAATTAATTGAACCTTAAATGGAGGATACCCCTCTTAAATGTAAGGAAAAAATTACTAGGTCAGTAGAAATTCCTGGGTGAGATTTATTTAATGATAAGGGAGGATATACAGTTCATCCTGTTCCTGCCCCTTCATCAGAAAATATTCTTGATAGTATTAAGATTAATGATGGGATCAGTATCCAATATCTTATATTGTTTAAACGAGGGAATGATATGTCAGGAGTAGATAATATTAATGGAATTAAGTAGTTTCCGAATCCTCCTACTGTAATTGGTATTACTTTAAAAAAATTATGACAAAAGCATGAGTTGTTACAATTGTGTTATAAATTTGATTATTATTAATGAGTTGTGAAGGGGTACCTAATTCTATTCGAATAATTATTCTTAATCTTGATCCAATTATACCTGATCAAATACCAAAAATGTAGTATAGTTTTCCAATATCTTTATGATTGGTTGAATGTGACCTGAGTCAGCTACATGTTCGACTGCGCGCTATATGTGTGCTCTACC
+
~~~~~~~~~~~~~~~~~~~~~~~~~~~~~~~~~~~~~~~~~~~~~~~~~~~~~~~~~~~~~~~~~~~~~~~~~~~~~~~~~~~~~~~~~~~~~~~~~~~~~~~~~~~~~~~~~~~~~~~~~~~~~~~~~~~~~~~~~~~~~~~~~~~~~~~~~~~~~~~~~~~~~~~~~~~~~~~~~~~~~~~~~~~~~~~~~~~~~~~~~~~~~~~~~~~~~~~~~~~~~~~~~~~~~~~~~~~~~~~~~~~~~~~~~~~~~~~~~~~~~~~~~~~~~~~~~~~~~~~~~~~~~~~~~~~~~~~~~~~~~~~~~~~~~~~~~~~~~~~~~~~~~~~~~~~~~~~~~~~~~~~~~~~~~~~~~~~~~~~~~~~~~~~~~~~~~~~~~~~~~~~~~~~~~~~~~~~~~~~~~~~~~~~~~~~~~~~~~~~~~~~~~~~~~~~~~~~~~~~~~~~~~~~~~~~~~~~~~~~~~~~~~~~~~~~~~~~~~~~~~~~~~~~~~~~~~~~~~~~~~~~~~~~~~~~~~~~~~~~~~~~~~~~~~~~~~~~~~~~~~~~~~~~~~~~~~~~~~~~~~~~~~~~~~~~~~~~~~~~~~~~~~~~~~~~~~~~~~~~~~~~~~~~~~~~~~~~~~~~~~~~~~~~~~~~~~~~~~~~~~~~~~~~~~~~~~~~~~~~~~~~~~~~~~~~~~~~~~~~~~~~~~~~~~~~~~~~~~~~~~~~~~~~~~~~~~~~~~~~~~~~~~~~~~~~~~~~~~~~~~~~~~~~~~~~~~~~~~~~~~~~~~~~~~~~~~~~~~~~~~~~~~~~~~~~~~~~~~~~~~~~~~~~~~~
@m54146_190729_151026/26149735/ccs|MID=KMPRW230-19
GGTAGATACTCGCTGATACACTGGATCACTTGTGCAAGCATCACATCGTAGTAAACTTCAGGATGTCCAAAAAATCAAAATAGGTGTTGGTATAAGATAGGATCTCCTCCTCCTGCTGGGTCAAAAAATGATGTATTAAAGTTTCGGTCTGTTAGTAGTATTGTAATAGCCCCTGCTAAAACTGGTAGGGATAATAATAAAAGAATTGCTGTTGTTAAAACAGCTCAAACAAATAAAGGTAATACATCGTAAGTTAAGTTTGGTTTTTTATATTTGAAATGGTTGTTAGAAAATTAATAGCACCTAAGATTGAAGACACTCCTGCTAGGTGTAAAGAGAAGATTGTTATTTCGATTGAATATGTTCCGTGAGCTATGTTTCCTGAAAGAGGGGGGTAAAGAGTTCATCCCGTTCCAACACCTATTGAAGAGAATGAGGCTGTTAATAGTAGAAATAAGGATGGGGGGAGTAATCAAAAGCTTATGTTATTTATTCGTGGAAATGCTATGTCTGGAGCTCCTATTATTATTGGAATTAATCAGTTTCCAAACCCTCCGATTATAATTGGTATTACTATGAAAAAAATTATTAGGAATGCATGTGTTGTGACAATTGAGTTATAGGTTTGGTCATTTATTATTAATTGTCCTGGCTGACCTAGTTCTAATCGGATGATTGATCTTATTCTAACTCCTATAACTCCTGATCATGCTCCTAAAGCAAAGTATATTGTTCCAATATCTTTATGATTTGTTGACTGTGACCTGAGTCAGCTACATGTTCGACTGCACACTCTCATATGACACTACC
+
w~~~~~~~~~~~~~~~~~~~~Xu~~~~~~y~~h~~~~~~~~~~~~~~~~~~~I~~~l~~|~~~~~~~~3~~~~~~~@~~~~~r~~~~~~~~~~J~~~~~~~~~~~`~~~~~~~~~h~Z~~|~C~~~~~~~~~~~~x~g~~~_~~~~~~~~~~~~~~h~~~k~~~~~~~~`~~~~~~~;~~~~~[~}~x~~~~~~~{~~Y~~~~t~~~~~~~~~~K~3~~~v~~~~~X~~~Y~~~X~~~~~m~~~~~~~~~~~~v~~~~o~~V~5~~~~~~~d]~~~u~~~J~y~~u~~~R~~~~~~~~~~~~p~~y~~~p~~~~I~~~m~k~~p~~~~~~~~a~~r~~~~~~~~~~~~I~~~~~~~~~~~~m|~~~~z~~~~~~~~~l~~~~~~Z~~~~D~~~drzw~~~~~~~~~~~~~x=w~~~~~~~~~~|~~~~~~}w~~~w^~~~~~~y~u~~~~~P~~~~~~~~~4~~~~~~}~~~~~d~~~~~~~~~~~~~w~~~~~~~w~~~~~~~~}~~~~~~~~~~~~X~~~~~~~~~~~u~T~|~~~~~~~G~~a~^~~b~~~~~~~~~~~t~~~~~~~~~~~~~~~>~~~~~~~~~~~~~~v~~~~~~~~~^~~i~~~~~~~~~~~~~~~W~J~~~~~~~m~~~u~c~~~~l~f~~~~w~~~~~~~~~~~~~~w~~~~~~~~~N~~~~~H~~~~~~t~~~~~~~~~~~~~~~~~~~~~~~~~~~s~~~~S~~~~l~~g~~}~~~~~~~~~h~~~~~~r~~~k~~~~~~~~~~~~~~~~~~w~~~~|~~v~~~~~~~~~~n~~~~~~~~~~~~~~~~~~
@m54146_190729_151026/26542576/ccs|MID=KMPUH512-19
GGTAGATACTCGCTGATACACTGGATCACTTGTGCAAGCATCACATCGTAGTAAACTTCAGGGTGACCAAAAAATCAAAATAAATGTTGATATAAAATTGGATCTCCTCCTCCTATAGGATCGAAAAATGATGTATTTAAATTTCGATCTAATAATAATATTGTAATTGCTCCTGCTAATACTGGTAATGATAATAATAATAGAAATGCTGTAATTAATACTGATCATGTAAATAATGAAATTTGATCAAATTTTAAAAATTTAATTTTTATATTAAATATTGTTGAAATAAAATTAATAGCTCCTAAAATTGATGAAATTCCTGCAATATGAAGTGAAAAAATTGAAAAATCTACTGATGATCCTGTATGTGCAATAATTGATGATAATGGTGGGTAAACAGTTCACCCTGTTCCTGTTCCTGTTTCTACTATACTTCTAATTAATAATAAACTTAATGAGGGGGGTAAAAATCAAAATCTTAAATTATTTATTCGAGGAAAAGCTATATCTGGTGCTCCTAATATTATAGGAATTAATCAGTTTCCAAATCCTCCAATTAAAATAGGTATAACTATAAAAAAAATTATAATGAAAGCATGAGCTGTTACAATTACATTATAAATTTGATCATTTCCTATCAAATTAGAAATTCTTCTTAATTCTATTCGAATTAAAATTCTTAAAGAAGTTCCTACTATTCCTGATCAAATCCCAAAGATAAAATATAATGTACCAATATCTTTATGATTTGTTGACTGTGACCTGAGTCAGCTACATGTTCGACTGCGAGAGCGCGAGTGACCTACC
+
~~~~~~~~~~~~~~~~~~~~~~~~~~~~~~~~~~~~~~~~~~~~~~~~~~~~~~~~~~~~~~~~~~~~~~~~~~~~~~~~~~~~~~~~~~~~~~~~~~~~~~~~~~~~~~~~~~~~~~~~~~~~~~~~~~~~~~~~~~~~~~~~~~~~~~~~~~~~~~~~~~~~~~~~~~~~~~~~~~~~~~~~~~~~~~~~~~~~~~~~~~~~~~~~~~~~~~~~~~~~~~~~~~~~~~~~~~~~~~~~~~~~~~~~~~~~~~~~~~~~~~~~~~~~~~~~~~~~~~~~~~~~~~~~~~~~~~~~~~~~~~~~~~~~~~~~~~~~~~~~~~~~~~~~~~~~~~~~~~~~~~~~~~~~~~~~~~~~~~~~~~~~~~~~~~~~~~~~~~~~~~~~~~~~~~~~~~~~~~~~~~~~~~~~~~~~~~~~~~~~~~~~~~~~~~~~~~~~~~~~~~~~~~~~~~~~~~~~~~~~~~~~~~~~~~~~~~~~~~~~~~~~~~~~~~~~~~~~~~~~~~~~~~~~~~~~~~~~~~~~~~~~~~~~~~~~~~~~~~~~~~~~~~~~~~~~~~~~~~~~~~~~~~~~~~~~~~~~~~~~~~~~~~~~~~~~~~~~~~~~~~~~~~~~~~~~~~~~~~~~~~~~~~~~~~~~~~~~~~~~~~~~~~~~~~~~~~~~~~~~~~~~~~~~~~~~~~~~~~~~~~~~~~~~~~~~~~~~~~~~~~~~~~~~~~~~~~~~~~~~~~~~~~~~~~~~~~~~~~~~~~~~~~~~~~M~J~~~~v~e~~~~~~~~~~~~~~~~~~~~~~~~~~~~~~~~~~~~~~~~~~~~~~~~~~
@m54146_190729_151026/26542711/ccs|MID=KMPFS081-19
GGTAGATACTCGCTGATACACTGGATCACTTGTGCAAGCATCACATCGTAGTAAACTTCAGGGTGACCAAAAAATCAAATAAATGTTGGTAAAGAATTGGATCACCTCCTCCTATAGGGTCAAAAAATGAAGTATTTAAATTTCGATCTGTTAATAATATAGTAATTGCACCAGCAAGTACAGGTAAAGATAAAAGTAAAAGAACAGTTGTAATTAAAATTGATCAAATAAATAAAGAGATTTGATCAAAATTTAAAAATTTAATTTTTATATTTAATATTGTTGAAATAAAATTGATAGCTCCTAAAATAGATGAAATACCAGCAATATGTAAAGAAAAAATAGAAAAATCGACTGAAGATCCAGTATGTGCAATAATTGAAGAAAGAGGTGGATAAACTGTTCAACCAGTTCCGGTTCCAGTTTCAACTATTCTTCTAATTAATAGTAAAGATAAAGAAGGAGGTAATAATCAAAATCTTATGTTATTTATTCGAGGAAAAGCTATATCAGGAGCTCCTAATATAATAGGAACTAATCAATTTCCAAATCCTCCAATTAAAATAGGTATAACTATAAAAAAAATTATAATAAAAGCATGAGCAGTTACAATTACATTATAAATTTGATCATTTCCAATTAAATTAGAAATAGTTCTTAATTCTATACGAATTAAGATTCTTAAAGAAGTTCCAATTATTCCTGCTCAAATACCAAAGATAAAATATATAGTACCAATATCTTTATGATTGGTTGAATGTGACCTGAGTCAGCTACATGTTCGACTGCCAGAGAGTGCGCGCGCCTACC
+
~~~~~~~~~~~~~~~~~~~~~~~~~~~~~~~~~~~~~~~~~~~~~~~~~~~~~~~~~~~~~~~~~~~~~~~~~~~~~~~~~~~~~~~~~~~~~~~~~~~~~~~~~~~~~~~~~~~~~~~~~T~~~~~~~~~~~~~~~~~~~~~~~~~~~~~~~~~~~~~~~~~~~~~~~~~~~~~~~~~~~~~~~~~~~~~~~~~~~~~~~~~~~~~~~~~~~~~~~~~~~~~~~~~~~~~~~~~~~~~~~~~~~~~~~~~~~~~~~~~~~~~~n~~~~~~~~~~~~~~~~~~~~~~~~~~~~~~~~~~~~~~~~~~~~~~~~~~~~~~~~~~~~~~~~~~~~~~~z~~~~~~~~v~~~~~~~~~~~~~~~~~~~~~~~~~~~~~~~~~~~~~~~~~~~~~~~~~~~~~~~~~~~~~~~~~~~~~~~~~~~~~~~~~~~~~~~~~~~~~~~~~~~~~~~~~~~~~~~~~~~~~~~~~~~~~~~~~~~~~~~~~~~~~~~~~~~~~~~~~~~~~~~~~~~~~~~~~~~~~~~~~~~~~~~~~~~~~~~~~~~~~~~~~~~~~~~~~~~~~~~~~~~~~~~~~~~~~~~x~~~~~~~~~~~~~~~~~~~~~~~~~~~~~~~~~~~~~~~~~~~~~~~~~~~~~~~~~~~~~~~~~~~~~~~~~~~~~~~~~~~~~~~~~~~~~~~~~~~~~~~~~~~~~~~~~~~~~~~~~~~~~~~~~~~~~~~~~~~~~~~~~~~~~~~~~~~~~~~~~~~~~~~~~~~~~~~~~~~~~~~~~~~~~~~~~~~~~~~~~~~~~~~~~~~~~~~~~~~~~~~~~~~~~~~~
@m54146_190729_151026/27197963/ccs|MID=KMPRO876-19
GGTAGATACTCGCTGATACACTGGATCACTTGTGCAAGCATCACATCGTAGTAAACTTCTGGGTGTCCAAAAAATCAAAATAAGTGTTGATAAAGAATTGGGTCTCCTCCACCTGATGGATCAAAAATGAAGTATTTAAATTACGGTCTGTTAGTAGTATTGTAATTGCTCCTGCTAAAACTGGAAGAGAAAGAAGAAGTAACATAGCGGTAATTAAAATAGATCAAACTAAAAGAGGAATTTTATCAAGGGAAAAATTTTTATGGTGTATGTTAATAATAGTTGAAATAAAATTAATTGCCCCAAGAATAGAAGAGGCTCCTGCAATATGAAGAGAAAAAATCGCTAAATCTACAGAGGGTCCATTATGATAAATATTAGATGCTAGAGGAGGGTAAACAGTTCATCCTGTTCCTACACCTGAACCAATAAAGTTTCTGATAGTTAATAATAAAATTGAAGGGGGGAGAAGTCAAAAACTTATATTATTTATTCGAGGGTAAGCTATATCAGGAGCTCCTAGTATTAGAGGGACTAAAAAGTTTCCGAATCCCCCAATTATAAATGGTATAACTATAAAAAAAATTATAATAAAGGCGTGTCCTGTAACAATAGAGTTATAAATTTGATCATTATTAATTAAGGGACCACAAGTTCCCAGTTCAATTCGGATAATCATTCTTATAGAAGACCCAATTAAACCAGCTCAAATAGCAAAAATAAAATAAAGGATTCCAATATCTTTATGATTGGTTGAACGTGACCTGAGTCAGCTACATGTTCGACTGCTACACACATATATATCCTACC
+
~~~~~~~~~~~~~~~~~~~~~~~~~~~~~~~~~~~~~~~~~~~~~~~~~~~~~~~~~~~~~~~~~~~~~~~~~~~~~~~~~~~~~~~~~~~~~~~~~~~~~~~~~~~~~~~~~~~~~~~~~~2~~~~~~~~~~~~~~~~~~~~~~~~~~~~~~~~~~~~~~~~~~~~~~~~~~~~~~~~~~~~~~~~~~~~~~~~~~~~~~~7~~~~~~~~~~~~~~~~~~~~~~~~~~~~~~~~~~~~~~~~~~~~~~~~~~~~~~~~~~~~~~~~~~~~~~~~~~~~~~~~~~~~~~~~~~~~~~~~~~~~~~~~~~~~~~~~~~~~~~~~~~~~~~~~~~~~~~~~~~~~~~~~~~~~~~~~~~~~~~~~~~~~~~~~~~~~~~~~~~~~~~m~~~~~~~~~~~~~~~~~~~~~~~~~~~~~~~~~~~~~~~~~~~~~~~~~~~~~~~~~~~~~~~~~~~~~~~~~~~~~~~~~~~~~~~~~~~~~~~~~~~~~~~~~~~~~~~~~~~~~~~~~~~~~~~~~~~~~~~~~~~~~~~~~~~~~~~~~~~~~~~~~~~~~~~~~~~~~~~~~~~~~~~~~~~~~~~~~~~~~~~~~~~~~~~~~~~~~~~~~~~~~~~~~~~~~~~~~~~~~~~~~~~~~~~~~~~~~~~~~~~~~~~~~~~~~~~~~~~~~~~~~~~~~~~~~~~~~~~~~~~~~~~~~~~~~~~~~~~~~~~~~~~~~~~~~~~~~~~~~~~~~~~~~~~~~~~~~~~~~~~~~~~~~~~~~~~~~~~~~~~~~~~~~~~~~~~~~~~~~~~~~~~~~~~~~~~~~~~~~~~~~~~~
@m54146_190729_151026/27263418/ccs|MID=KMPFR524-19
GGTAGATACTCGCTGATACACTGGATCACTTGTGCAAGCATCACATCGTAGTAAACTTCTGGGTGACCAAAAAATCAAAATAAATGTTGGTATAAAATTGGGTCTCCTCCACCGGCTGGATCAATAAAGGAGGTATTTAAATTTCGATCTGTTAATAGTATAGTAATAGCACCTGCTAAAACTGGAAGAGATAAAAGTAAAAGAACAGTTGTAATAACAATTGATCAGACAAAAAGAGGTATTCGGTCTAATGTAATTCCTTTTGATCGTATATTAATTACTGTTGTAATAAAATTTACTGATCCTAAAATAGAAGATACTCCTGCTAAATGTAAAGAAAAAATAGCTAGATCAACAGATGCCCCTCTATGAGCAATATTTGAAGAAAGAGGAGGATACACAGTTCAACCTGTTCCTGCCCCATTTTCTACAATAGAACTAGAAAGAAGAAGAGTTAAAGAAGGAGGTAATAATCAAAATCTTATATTGTTTATTCGAGGAAAAGCTATATCAGGAGCTCCTAACATTAAAGGGACTAATCAATTTCCAAATCCTCCAATTAAAATAGGTATAACTATAAAAAAATTATAATAAAGGCATGAGCTGTTACAATTACATTATAAATTTGGTCATCTCCAATTAAAGTTCCTGGATGACCTAATTCTGCTCGAATTAGTATTCTTAAAGAAGTTCCTACTATTCCTGATCATGCTCCAAAAATAAAATATAATGTACCAATATCTTTATGATTTGTTGACCGTGACCTGAGTCAGCTACATGTTCGACTGCGAGAGAGCACACGTGTCTACC
+
~~~~~~~~~~~~~~~~~~~~~~~~~~~~~~~~~~~~~~~~~~~~~~~~~~~~~~~~~~~~~~~~~~~~~~~~~~~~~~~~~~~~~~~~~~~~~~~~~~~~~~~~~~~~~~~~~~~~~~~~~~~~~~~~~~~~~~~~~~~~~~~~~~~~~~~~~~~~~~~~~~~~~~~~~~~~~~~~~~~~~~~~~~~~~~~~~~~~~~~~~~~~~~~~~~~~~~~~~~~~~~~~~~~~~~~~~~~~~~~~~~~~~~~~~~~~~~~~~~~~~~~~~~~~~~~~~~~~~~~~~~~~~~~~~~~~~~~~~~~~~~~~~~~~~~~~~~~~~~~~~~~~~~~~~~~~~~~~~~~~~~~~~~~~~~~~~~~~~~~~~~~~~~~~~~~~~~~~~~~~~~~~~~~~~~~~~~~~~~~~~~~~~~~~~~~~~~~~~~~~~~~~~~~~~~~~~~~~~~~~~~~~~~~~~~~~~~~~~~~~~~~~~~~~~~~~~~~~~~~~~~~~~~~~~~~~~~~~~~~~~~~~~~~~~~~~~~~~~~~~~~~~~~~~~~~~~~~~~~~~~~~~~~~~~~~~~~~~~~~~~~~~~~~~~~~~~~~~~~~~~~~~~~~~~~~~~~~~~~~~~~~~~~~~~~~~~~~~~~~~~~~~~~~~~~~~~~~~~~~~~~~~~~~~~~~~~~~~~~~~~~~~~~~~~~~~~~~~~~~~~~~~~~~~~~~~~~~~~~~~~~~~~~~~~~~~~~~~~~~~~~~~~~~~~~~~~~~~~~~~~~~~~~~~~~~~~~~~~~~~~~~~~~~~~~~~~~~~~~~~~~~~~~~~~~~~~~~~~~~~~~~~~~~~~~
@m54146_190729_151026/28246110/ccs|MID=KMPUH369-19
GGTAGATACTCGCTGATACACTGGATCACTTGTGCAAGCATCACATCGTAGTAAACTTCAGGGTGACCAAAAAATCAAAATAAATGTTGGTAAAGGATAGGGTCTCCTCCTCCCGCAGGGTCAAAAAATGATGTATTTAAATTTCGGTCAGTTAAAAGTATAGTAATAGCTCCTGCTAGGACTGGCAAAGAAAGAAGTAAAAGAATAGCTGTAATTAATACTGACCAGACAGATAGAGGTATACGATCAGATGTAATTCCATTAGATCGTATATTAATAATAGTAGTAATAAAATTTACAGCCCCTAAAATTGAAGAAATTCCGGCTAAATGTAATGAAAAAATAGCTAAATCAACTGAAGAACCTCCATGGGCAATATTTCTAGCTAGAGGAGGATAAACAGTTCAACCAGTACCTGCTCCGTTTTCTACTAGTCTTCTGATTAATAAAAGTCTTAGTGATGGAGGTAGTATTCAAAATCTTATATTGTTTATTCGAGGAAATGCCATGTCAGGGGCCCCTAGTATTAGGGGTACAAGTCAATTTCCGAATCCACCAATTATGACTGGTATAACTATAAAAAAATTATAACAAATGCGTGAGCAGTAACAATTACATTATAAATTTGATCATCTCCGATTAAGGCTCCAGGGTGCCCTAATTCGGCTCGAATTAAAATTCTTAATGATGTTCCTACTATTCCAGATCAAGCACCAAAAATAAAATATAAAGTTCCAATATCTTCATGATTTGTTGACCGTGACCTGAGTCAGCTACATGTTCGACTGCGACGAGATATATAGAGCTACC
+
~~~~~~~~~~~~~~~~~~~~~~~~~~~~~~~~~~~~~~~~~~~~~~~~~~~~~~~~~~~~~~~~~~~~~~~~~~~~~~~~~~~~~~~~~~~~~~~~~~~~~~~~~~~~~~~~~~~~~~~~~~~~~~~~~~~~~~~~~~~~~~~~~~~~~~~~~~~~~~~~~~~~~~~~~~~~~~~~~~~~~~~~~~~~~~~~~~~~~~~~~~~~~~~~~~~~~~~~~~~~~~~~~~~~~~~~~~~~~~~~~~~~~~~~~~~~~~~~~~~~~~~~~~~~~~~~~~~~~~~~~~~~~~~~~~~~~~~~~~~~~~~~~~~~~~~~~~~~~~~~~~~~~~~~~~~~~~~~~~~~~~~~~~~~~~~~~~~~~~~~~~~~~~~~~~~~~~~~~~~~~~~~~~~~~~~~~~~~~~~~~~~~~~~~~~~~~~~~~~~~~~~~~~~~~~~~~~~~~~~~~~~~~~~~~~~~~~~~~~~~~~~~~~~~~~~~~~~~~~~~~~~~~~~~~~~~~~~~~~~~~~~~~~~~~~~~~~~~~~~~~~~~~~~~~~~~~~~~~~~~~~~~~~~~~~~~~~~~~~~~~~~~~~~~~~~~~~~~~~~~~~~~~~~~~~~~~~~~~~~~~~~~~~~~~~~~~~~~~~~~~~~~~~~~~~~~~~~~~~~~~~~~~~~~~~~~~~~~~~~~~~~~~~~~~~~~~~~~~~~~~~~~~~~~~~~~~~~~~~~~~~~~~~~~~~~~~~~~~~~~~~~~~~~~~~~~~~~~~~~~~~~~~~~~~~~~~~~~~~~~~~~~~~~~~~~~~~~~~~~~~~~~~~~~~~~~~~~~~~~~~~~~~~~~~~
@m54146_190729_151026/29688290/ccs|MID=KMPRO841-19
GGTAGATACTCGCTGATACACTGGATCACTTGTGCAAGCATCACATCGTAGTAAACTTCAGGGTGACCAAAAAATCAAAATAAGTGTTGATAAAGAATTGGGTCTCCTCCACCTGATGGATCAAAAAATGAAGTATTTAAATTACGGTCTGTTAGTAATATTGTAATTGCTCCTGCTAAAACTGGAAGAGAAAGAAGAAGTAAGATAGCGGTAATTAAAATTGATCAAACTAAAAGAGGAATTTTATCAAGGGAAAAATTTTTATGGTGTATGTTAATAATAGTTGAAATAAAATTAATTGCCCCAAGAATAGAAGAGGCTCCTGCAATATGAAGAGAAAAAATTGCTAAATCTACAGAGGGTCCATTATGATAAATATTAGATGCTAGAGGAGGGTAAACAGTTCATCCTGTTCCTACACCTGAACCAATAAAGTTTTTGATAGTTAATAATAAAATTGAAGGGGAGAGAAGTCAAAAACTTATATTATTTATTCGAGGGTAAGCTATATCAGGAGCTCCTAGTATTAGAGGGACTAAAAAGTTTCCGAATCCCCCAATTATAAATGGTATAACTATAAAAAAAATTATAATAAAGGCGTGTCCTGTAACAATAGAGTTATAAATTTGATCATTATTAATTAAGGGACCACAAGTTCCTAGTTCAATTCGGATAATCATTCTTATAGAAGACCCAATTAAACCAGCTCAAATAGCAAAAATAAAATAAAGGATTCCAATATCTTTATGATTTGTTGACTGTGACCTGAGTCAGCTACATGTTCGACTGCGTGCGCTCTCTGAGACTACC
+
~~~~~~~~~~~~~~~~~~~~~~~~~~~~~~~~~~~~~~~~~~~~~~~~~~~~~~~~~~~G{~~~~~~~~~~~~~~~~~~~~~~~~~~~~~~~~~~~~~~~~~~~~~~~~~~~~~~~~~~~~~~~~~~~~~~~~~~~~~~~~~~~~~~~~~~~~~~~~~~~~~~~~~~~~~~~~~~~~~~~~~~~~~~~~~~~~~~~~~~~~~~~~~~~~~~~~~~~~~~~~~~~~~~~~~~~~~~~~~~~~~~~~~~~~~~~~~~~~~~~~~~~~~~~~~~~~~~~~~~~~~~~~~~~~~~~~~~~~~~~~~~~~~~~~~~~~~~~~~~~~~~~~~~~~~~~~~~~~~~~~~~~~~~~~~~~~~~~~~~~~~~~~~~~~~~~~~~~~~~~~~~~~~~~~~~~~~~~~~~~~~~~~~~~~~~~~~~~~~~~~~~~~~~~~~~~~~~H~~~~~~~~~~~~~~~~~~~~~~~~~~~~~~~~~~~~~~~~~~~~~~~~~~~~~~~~~~~~~~~~~~~~~~~~~~~~~~~~~~~~~~~~~~~~~~~~~~~~~~~~~~~~~~~~~~~~~~~~~~~~~~~~~~~~~~~~~~~~~~~~~~~~~~~~~~~~~~~~~~~~~~~~~~~~~~~~~~~~~~~~~~~~~~~~~~~~~~~~~~~~~~~~~~~~~~~~~~~~~~~~~~~~~~~~~~~~~~~~~~~~~~~~~~~~~~~~~~~~~~~~~~~~~~~~~~~~~~~~~~~~~~~~~~~~~~~~~~~~~~~~~~~~~~~~~~~~~~~~~~~~~~~~~~~~~~~~~~~~~~~~~~~~~~~~~~~~~~~~~~~~~~~~~~~~~~
@m54146_190729_151026/30212652/ccs|MID=KMPRO841-19
GGTAGATACTCGCTGATACACTGGATCACTTGTGCAAGCATCACATCGTAGTAAACTTCTGGATGTCCAAAAAATCAAAATAAGTGTTGATAAAGAATTGGGTCTCCTCCACCTGATGGATCAAAAAATGAAGTATTTAAATTACGGTCTGTTAGTAATATTGTAATGCTCCTGCTAAAACTGGAAGAGAAAGAAGAAGTAAAATAGCGGTAATTAAAATTGATCAAACTAAAAGAGGAATTTTATCAAGGGAAAAATTTTTATGGTGTATGTTAATAATAGTTGAAATAAAATTAATTGCCCCAAGAATAGAAGAGGCTCCTGCAATATGAAGAGAAAAAATTGCTAAATCTACAGAGGGTCCATTATGATAAATATTAGATGCTAGAGGAGGGTAAACAGTTCATCCTGTTCCTACACCTGAACCAATAAAGTTTCTGATAGTTAATAATAAAATTGAAGGGGGGAGAAGTCAAAAACTTATATTATTTATTCGAGGGTAAGCTATATCAGGAGCTCCTAGTATTAGAGGGACTAAAAAGTTTCCGAATCCCCCAATTATAAATGGTATAACTATAAAAAAAATTATAATAAAGGCGTGTCCTGTAACAATAGAGTTATAAATTTGATCATTATTAATTAAGGGACCACAAGTTCCTAGTTCAATTCGGATAATCATTCTTATAGAAGACCCAATTAAACCAGCTCAAATAGCAAAAATAAAATAAAGGATTCCAATATCTTTATGATTTGTTGACCGTGACCTGAGTCAGCTACATGTTCGACTGCGTGCGCTCTCGTGAGACTACC
+
~~~~~~~~~~~~~~~~~~~~~~~~~~~~~~~~~~~~~~~~~~~~~~~~~~~~~~~~~~~~~~~~~~~~[~~~~~~~~~~~~~~~~~~~~~~~~~~~~~~~~~~~~~~~~~~~~~~~~~~~~~~~~~~~~~~~~~~~~~~~~~~~~~~~~~~~~~~~~~~~~~~~>~y~~~~~~~~~~~~~~~~~~~~~~~~~~~~~~~~~~~~~~~~~~~~~~~~~~~~~~~~~~~~~~~~~~~~~~~~~~~~~~~~~~~~~~~~~~~~~~~~~~~~~~~~~~~~~~~~~~~~~~~~~~~~~~~~~~~~~~~~~~~~~~~~~~~~~~~~~~~~~~~~~~~~~~~~~~~~~~~~~~~~~~~~~~~~~~~~~~~~~~~~~~~~~~~~~~~~~~~~~~~~~~~~~~~~~~~~~~~~~~~~~~~~~~~~~~~~~~~~~~~~~~~~~~~~~~~~~~~~~~~~~~~~~~~~~~~~~~~~~~~~~~~~~~~~~~~~~~~~~~~~~~~~~~~~~~~~~~~~~~~~~~~~~~~~~~~~~~~~~~~~~~~~~~~~~~~~~~~~~~~~~~~~~~~~~~~~~~~~~~~~~~~~~~~~~~~~~~~~~~~~~~~~~~~~~~~~~~~~~~~~~~~~~~~~~~~~~~~~~~~~~~~~~~~~~~~~~~~~~~~~~~~~~~~~~~~~~~~~~~~~~~~~~~~~~~~~~~~~~~~~~~~~~~~~~~~~~~~~~~~~~~~~~~~~~~~~~~~~~~~~~~~~~~~~~~~~~~~~~~~~~~~~~~~~~~~~~~~~~~~~~~~~~~~~~~~~~~~~~~~~~~~~~~~~~~~~~~~~~~~~~~~
@m54146_190729_151026/30409235/ccs|MID=KMPRO793-19
GGTAGATACTCGCTGATACACTGGATCACTTGTGCAAGCATCACATCGTAGTAAACTTCAGGATGTCCAAAAAATCAAAAGATGTGTTGGAATAAGATGGGGTCTCCACCTCCCCCAGGGTCAAAGAAGGATGTATTAAGATTACGATCAAGAAGGAGTATTGTGATACCTCCAGCTAATACAGGGATGGAAAGAAGAAGAAGAATTGTAGTTAGAAGAATTGATCAAGTAAAGAGAGTAACTTGGTTTCATTTAATTAATCAGTGTTTTATGTTAAAGATTGAAGATATAAAGTTAATTGACCCTAAAATAGAGGCTATACCTGAGAGATGAATAGAGAAAATTGATAAATCTATAGAGTAACCTCTATGAAATATATTTGAAGATAGAGGGGGATAAATTGTTCACCCTGTTCCGATACCAGAATTAAGAAGTCTTGAAGAAATTAGTAGAGTTAAAGATGGTGGTAAAAGTCAAAATCTTATATTATTTATGCGAGGGAAGGCTAGATCAGGGGAGTGAATTATTAAGGGAATAAGGTAATTGCCGAACCCTCCAATTATGAAAGGTATAACTATAAAAAAAATTATTACAAAAGCGTGTAGTGTAACAATGGAGTTATAAATTTGTTCATTATTAATAATAGCGTGAGGGCATCTTAATTCAATTCGAATAATTAATCTAAGAGAAGAACCTAATATTCCTGATCATATAGCAAAGATAAATATAGAAAACCAATATCTTTATGATTGTTGACCTGTGACCTGAGTCAGCTACATGTTCGACTGCGCACAGACGAGAGACGCTACC
+
~~~~~~~~~~~~~~~~~~~~~~~~~~~~~~~~~~~~~~~~~~~~~~~~~~~~~~~~~~~~^~~~~~~~~~~~~~~~~~~~~~~~~~~~=~~~~~~~~~~~~~~~~~~~~~~~~~~~~~~~~~~~~~~~~~~~~~~~~~~~~~~~~~~~~~~~~~~~~~~~~~~~~~~~~~~~~~~~~~~~~~~~~~~~~~~~~~~~~~~~~~~~~~~~~~~~~~~~~~~~~~~~~~~~~~~~~~~~~~~~~~~~~~~~~~~~~~~~~~~~~~~~~~~~~~~~~~~~~~~~~~~~~~~~~~~~~~~~~~~~~~~~~~~~~~~~~~~~~~~~~~~~~~~~~~~~~~~~~~~~~~~~~~~~~~~~~~~~~~~~~~~~~~~~~~~~~~~~~~~~~~~~~~~~~~~~~~~~~~~~~~~~~~~~~~~~~~~~~~~~~~~~~~~~~~~~~~~~~~~~~~~~~~~~~~~~~~~~~~~~~~~~~~~~~~~~~~~~~~~~~~~~~~~~~~~~~~~~~~~~~~~~~~~~~~~~~~~~~~~~~~~~~~~~~~~~~~~~~~~~~~~~~~~~~~~~~~~~~~~~~~~~~~~~~~~~~~~~~~~~~~~~~~~~~~~~~~~~~~~~~~~~~~~~~~~~~~~~~~~~~~~~~~~~~~~~~~~~~~~~~~~~~~~~~~~~~~~~~~~~~~~~~~~~~~~~~~~~~~~~~~~~~~~~~~~~~~~~~~~~~~~~~~~~~~~~~~~~~~~~~~i~~~~~~~~~~~~~~~~~~~~~~~~~~O~~~~~~~~~~~~~~~~~~~~~~~~~~~~~~~~~~~~~~~~~~~~~~~~~~~~~~~~~~~~
@m54146_190729_151026/30867647/ccs|MID=KMPRN704-19
GGTAGATACTCGCTGATACACTGGATCACTTGTGCAAGCATCACATCGTAGTAAACTTCTGGGTGTCCAAAAATCAAAATAAATGTTGATACAAAATAGGATCTCCACCACCAGAAAAATCAAAAAAAGTTGTATTTAAATTACGATCTGTTAATAATATTGTAATTGCTCCTGCTAATACAGGTAAAGATAATAATAATAAAATTGCTGTAATTAAAATTGACCAAATCAATAATCTTAATTGATCTAATTTAATATTATAAAAATTTATATTAAAAATTGTTGTAATAAAATTAATTGCACCTATAATTGAAGAAATTCCTGCTAAATGTAAAGAAAAAATAGCTAAATCCACTGAAATACCCCCATGACCTAATCTTGAAGATAAAGGAGGATAAACAGTTCAACCTGTTCCTACACCAACATTCAATAATCTACTTAAAATTAATAAAGTTAAAGAAGGAATTAATAACCAAAAACTTATATTATTTATACGTGGAAAAGCTATATCAGGAGCTCCTAATATTAAAGGAATTAATCAATTTCCAAATCCTCCAATTATAATAGGTATTACTATAAAAAAAATTATTACAAATGCATGGGCTGTTACTATTCTATTATAAATTTGATCATTTTTTAATAATCTCCCAGGAATACCTAATTCTAAACGGATAATTAATCTTATAGATAAACCTACTATACCTGATCATAAACCAAATAAAAAATATAAAACACCAATATCTTTATGATTTGTTGAATGTGACCTGAGTCAGCTACATGTTCGACTGCCTCTGAGATAGCGCGTCTACC
+
m~gy~~~~~~~~~~~~~~{w~y~~~t~Z`j~~m~~_~~qos~~~~~~~~~~vm~~|u~~]P~~~iH8`&~~~~~y:~~~if~~~vV~~~~~~V~~~~~i~~~~ul~pd~~y~~~N~~~~~~/~~~~~~~o~~~jd~~Z~~f~~~~~~~~~]~y~zm~~iNsXF|xl~~iku~`h~yz~~~~yf~~V~~~~mt~~~~~w~wN~~~q~~iq~~~~a~L~~~T~kux~k~~~~o~~{~~~q~yor~~~}|~y~^~~[~~~\~~~7~~~~U~~~~~m~>~~~~u~~j~~q|~~T~~~w~~~s~~o~y~yxo:yf~~~~~d~~f~w~~~z~k~~~~~Z~~~3~~~~~~~~~~j~~~d~i~~~Q~~|~Q~~~~z~~~r~~{~~zo~~w~~~_j~~h~~y~l~`~~~~~w~~~~w~s~Z~d~w~~~U~l~~~s~mv~~|~~~~~~r~Q~~~f~h~~U~~~i~[~~~~~f~y~e~{~~n~m~9zt|~~a~~~~t~~A~~~~o\}~m~T~~~~~x~~~~~~}~~g{~{~~w~~~r~k~~z~o~v~~~~~v~]~~{~E~~}{~{w~t~p~~~n~~~|~t~k~~~~~~8~~~~~~~s~~s~~~[~~~~~~~K~~~~qf~~~i~p~~~~n~~~J~}X~~~~~~~8~~~~~f~~z~~~~R~~~l~s~~~s~ng~n~~oU}vvu~~~W~o~]~m~a~z~h~PgH~~_~toi|~~~g~~~~~J)jU~~_~R~~~4~~~~~~v|A~~~o~_~s~~~~~`~~~p~rV~~|R~|8~;qjqu_~~~~~~a~~st`nS~~p~~y~~q~B~~~r~~w~n~~~~~~~~z~~~
@m54146_190729_151026/30867665/ccs|MID=KMPFR548-19
GGTAGATACTCGCTGATACACTGGATCACTTGTGCAAGCATCACATCGTAGTAAACTTCAGGGTGACCAAAAAATCAAAATAAATGTTGATATAAAATAGGATCTCCTCCTCCAGCAGGATCAAAGAAAGACGTATTTAAATTTCGATCAGTTAATAATATTGTAATAGCTCCAGCTAATACTGGTAAAGATAAAAGTAGAAGAATAGCTGTAATTACAACTGATCAAACAAATAAAGGTATTCGATCTAAAGTGATTCCTGTTGATCGTATATTAATTACTGTTGTAATAAAATTTACAGCCCCTAAAATTGAAGAAATTCCAGCTAAATGTAAAGAAAAAATAGCTAAATCAACAGAAGCTCCGGCATGGGCAATACCAGATGCTAGTGGTGGATATACTGTTCAACCTGTTCCAGCTCCATTTTCTACAATAGAGCTAGAAAGTAATAGTGTTAAAGAAGGAGGAAGTAATCAAAATCTTATATTATTTATTCGTGGAAATGCTATATCTGGGGCTCCTAGTATAAGGGGTACTAGTCAATTTCCAAATCCACCAATTAAAATAGGTATTACTATAAAGAAAATTATTACAAAAGCATGAGCTGTAACAATTACGTTATAAATTTGATCATCACCAATTAAGGCTCCTGGATGTCCTAGTTCAGCTCGAATTAAGATACTAAGGGAGGTACCTACTATTCCTGATCAGGCTCCAAAAATAAATATAGTGTTCCAATATCTTTATGATTTGTTGAACGTGACCTGAGTCAGCTACATGTTCGACTGCGTGTGACGTACGTGAGCTACC
+
~~~~~~~~~~~~~~~~~~~~~~~~~~~~~~~~~~~~~~~~~~~~~~~~~~~~~~~~~~~~~~~~~~~~~~~~~~~~~~~~~~~~~~~~~~~~~~~~~~~~~~~~~~~~~~~~~~~~~~~~~~~~~~~~~~~~~~~~~~~~~~~~~~~~~~~~~~~~~~~~~~~~~~~~~~~~~~~~~~~~~~~~~~~~~~~~~~~~~~~~~~~~~~~~~~~~~~~~~~~~~~~~~~~~~~~~~~~~~~~~~~~~~~~~~~~~~~~~~~~~~~~~~~~~~~~~~~~~~~~~~~~~~~~~~~~~~~~~~~~~~~~~~~~~~~~~~~~~~~~~~~~~~~~~~~~~~~~~~~~~~~~~~~~~~~~~~~~~~~~~~~~~~~~~~~~~~~~~~~~~~~~~~~~~~~~~~~~~~~~~~~~~~~~~~~~~~~~~~~~~~~~~~~~~~~~~~~~~~~~~~~~~~~~~~~~~~~~~~~~~~~~~~~~~~~~~~~~~~~~~~~~~~~~~~~~~~~~~~~~~~~~~~~~~~~~~~~~~~~~~~~~~~~~~~~~~~~~~~~~~~~~~~~~~~~~~~~~~~~~~~~~~~~~~~~~~~~~~~~~~~~~~~~~~~~~~~~~~~~~~~~~~~~~~~~~~~~~~~~~~~~~~~~~~~~~~~~~~~~~~~~~~~~~~~~~~~~~~~~~~~~~~~~~~~~~~~~~~~~~~~~~~~~~~~~~~~~~~~~~~~~~~~~~~~~~~~~~~~~~~~~~~~~~~~~~~~~~~~~~~~~~~~~~~~~~~~~~~~~~~~~~~~~~~~~~~~~~~~~~~~~~~~~~~~~~~~~~~~~~~~~~~~~~~~~
@m54146_190729_151026/31130343/ccs|MID=KMPFR596-19
GGTAGATACTCGCTGATACACTGGATCACTTGTGCAAGCATCACATCGTAGTAAACTTCTGGGTGTCCAAAAATCAAAATAAATGTTGATATAAAATCGGGTCTCCTCCTCCGGCAGGGTCAAAAAAAGAAGTATTAATATTACGATCTGTTAAAAGCATAGTAATTGCTCCTGCTAAAACGGGTAAAGATAGTAAAAGTAAAATAGCTGTAATTAAGACTGATCAAACAAATAAAGGTATTCGGTCAAAAGTAATTCCATTAGATCGTATATTAATAATTGTAGTAATAAAATTTACTGCCCCTAAAATTGATGAAATTCCGGCTAAGTGTAATGAAAAAATAGCTAAGTCTACTGAAGCTCCTGCATGAGAAACATTTGCTGATAAAGGCGGGTATACAGTTCAACCTGTCCCGGCACCATTTTCAACTAATCTACTAATTAATAATAATGATAAAGAAGGGGGTAGTATTCAAAAACTTATATTATTTATACGTGGAAATGCCATATCTGGTGCTCCGAGTATTAAAGGAACAAGTCAATTACCAAATCCCCCGATTATAATCGGCATAACTATAAAAAAAATTATCACAAAAGCATGGGCAGTAACAATAACATTATAAATTTGATCATTTCCAATTAAAGCTCCTGGATGACCTAATTCGGCTCGAATAAGGATACTTAATGAAGTTCCAACTATTCCAGCCCAAGCCCCAAAAATAAAATATAAAGTACCAATATCTTTATGATTTGTTGAACGTGACCTGAGTCAGCTACATGTTCGACTGCGACGAGCACACACAGCCTACC
+
~~~~~~~~~~~~~~~~~~~~~~~~~~~~~~~~~~~~~~~~~~~~~~~~~~~~~~~~~~~~~~~~~~~~0~~~~~~~~~~~~~~~~~~~~~~~~~~~~~~~~~~~~~~~~~~~~~~~~~~~~V~~~~~~~~~~~~~~~~~~~~~~~~~~~~~~~~~~~~~~~~~~~~~~~~~~~~~~~~~~~~~~~~~~~~~~~~y~~~~~~~~~~~~~~~~~~~~~~~~~~~~~~~~~~~~~~~~~~~~~~~~~~~~e~~~~~~~~~~~~~~~~~~~~~~~~~~~~~~~~~~~~~~~~~g~~~~~~~~~~f~~~~~~~~~~~~~~~~~~~~~~~~~~~~~~~~~~~K~~~~~~~~~~~~~~~~~~~~~~~~~~~~~~~~~~~~~~~~~~~~~~~~~~~~~~~~~~~~~~~~~~~~~~~~~~~~~~~~~~~~~~~~~~~~~~~~~~~~~~~~~~~~~~~~~~~~~~~~~~~~~~~~~~~~~~~~~f~~~~~~~~~~~~~~~~~~~~~~~~~~~~~~~~~~~~~~~~~~~~~~~~~~~~~~~~~~~~~~~~~~~~~<~~~~~~~~~~~~~~~~~~~~~~~~~~~~~~~~P~~~~~~~~~~~~~~~~~~~~~~~~~~~~~~~~~~~~~~~~~~~~~~~~~~~~~~~~~~~~~~~~~~~~~~~~~~~~~~~~~~~~~~~~~~~~~~~~~~~~~~~~~~~~~~~~~~~~~~~~~~~~~~~~~~~~~~~~~~~~~~~~~~~~~~~~~~~~~~~~~~~~~~~~~~~X~<J~~~~~~~~~~~~~~~~~~~~~~~~~~~~~~~~~~~~~~~~~~~~~~~~~~~~~~~~~
@m54146_190729_151026/31130510/ccs|MID=KMPFR655-19
GGTAGATACTCGCTGATACACTGGATCACTTGTGCAAGCATCACATCGTAGTAAACTTCTGGGTGTCCAAAAAATCAAAATAAATGTTGGTATAAAATTGGGTCTCCTCCACCGGCTGGATCAAAAAAGGAGATGTTTAAATTTCGATCTGTTAATAGTATAGTAATAGCACCTGCTAAAACTGGAAGAGATAAAAGTAAAAGAACAGTTGTAATAACAATTGATCAGACAAAAAGAGGTATTCGGTCTAATGTAATTCCTTTTGATCGTATATTAATTACTGTTGTAATAAAATTTACTGATCCTAAAATAGAAGATACTCCTGCTAAATGTAAAGAAAAAATAGCTAGATCAACAGATGCTCCTCTATGAGCAATATTTGAAGAAAGAGGAGGATAAACAGTTCAACCTGTTCCTGCCCCATTTTCTACAATAGAACTAGAAAGAAGAAGAGTTAAAGAAGGAGGTAATAATCAAAATCTTATATTGTTTATTCGAGGAAAAGCTATATCAGGAGCTCCTAACATTAAAGGGACTAATCAATTTCCAAATCCTCCAATTAAAATAGGTATAACTATAAAAAAATTATAATAAAAGCATGAGCTGTTACAATTACATTATAAATTTGGTCATCCCCAATTAAAGTTCCTGGATGACCTAATTCTGCTCGAATTAGTATTCTTAAAGAAGTTCCTACTATTCCTGATCATGCTCCAAAAATAAAATATAATGTACCAATATCTTTATGATTGGTTGAACGTGACCTGAGTCAGCTACATGTTCGACTGCATGTGCGTGTGTGTCTCTACC
+
~~~~~~~~~~~~~~~~~~~~~~~~~~~~~~~~~~~~~~~~~~~~~~~~~~~~~~~~~~~~~~~~~~~~~~~~~~~~~~~~~~~~~~~~~~~~~~~~~~~~~~~~~~~~~~~~~~~~~~~~~~~~~~~~~~~~~~~~~~~~~~~~~~~~~~~~~~~~~~~~~~~~~~~~~~~~~~~~~~~~~~~~~~~~~~~~~~~~~~~~~~~~~~~~~~~~~~~~~~~~~~~~~~~~~~~~~~~~~~~~~~~~~~~~~~~~~~~~~~~~~~~~~~~~~~~~~~~~~~~~~~~~~~~~~~~~~~~~~~~~~~~~~~~~~~~~~~~~~~~~~~~~~~~~~~~~~~~~~~~~~~~~~~~~~~~~~~~~~~~~~~~~~~~~~~~~~~~~~~~~~~~~~~~~~~~~~~~~~~~~~~~~~~~~~~~~~~~~~~~~~~~~~~~~~~~~~~~~~~~~~~~~~~~~~~~~~~~~~~~~~~~~~~~~~~~~~~~~~~~~~~~~~~~~~~~~~~~~~~~~~~~~~~~~~~~~~~~~~~~~~~~~~~~~~~~~~~~~~~~~~~~~~~~~~~~~~~~~~~~~~~~~~~~~~~~~~~~~~~u~~~~~~~~~~~~~~~~~~~~~~~~~~~~~~~~~~~~~~~~~~~~~~~~~~~~~~~~~~~~~~~~~~~~~~~~~~~~~~~~~~~~~~~~~~~~~~~~~~~~~~~~~~~~~~~~~~~~~~~~~~~~~~~~~~~~~~~~~~~~~~~~~~~~~~~~~~~~~~~~~~~~~~~~~~~~~~~~~~~~~~~~~~~~~~~~~~~~~~~~~~~~~~~~~~~~~~~~~~~~~~~~~~~~~~~
@m54146_190729_151026/31785636/ccs|MID=KMPFR655-19
GGTAGATACTCGCTGATACACTGGATCACTTGTGCAAGCATCACATCGTAGTAAACTTCTGGATGACCAAAAAATCAAAATAAATGTTGGTATAAAATTGGGTCTCCTCCACCGGCTGGATCAAAAAAGGAGGTGTTTAAATTTCGATCTGTTAATAGTATAGTAATAGCACCTGCTAAAACTGGAAGAGATAAAAGTAAAAGAACAGTTGTAATAACAATTGATCAGACAAAAAGAGGTATTCGGTCTAATGTAATTCCTTTTGATCGTATATTAATTACTGTTGTAATAAAATTTACTGATCCTAAAATAGAAGATACTCCTGCTAAATGTAAAGAAAAAATAGCTAGATCAACAGATGCTCCTCTATGAGCAATATTTGAAGAAAGAGGAGGATAAACAGTTCAACCTGTTCCTGCCCCATTTTCTACAATAGAACTAGAAAGAAGAAGAGTTAAAGAAGGAGGTAATAATCAAAATCTTATATTGTTTATTCGAGGAAAAGCTATATCAGGAGCTCCTAACATTAAAGGGACTAATCAATTTCCAAATCCTCCAATTAAAATAGGTATAACTATAAAAAAAATTATAATAAAAGCATGAGCTGTTACAATTACATTATAAATTTGGTCATCCCCAATTAAAGTTCCTGGATGACCTAATTCTGCTCGAATTAGTATTCTTAAAGAAGTTCCTACTATTCCTGATCATGCTCCAAAAATAAAATATAATGTACCAATATCTTTATGATTTGTTGAACGTGACCTGAGTCAGCTACATGTTCGACTGCATGTGCGTGTGTGTCTCTAC
+
~~~~~~~~~~~~~~~~~~~~~~~~~~~~~~~~~~~~~~~~~~~~|~~~~~~~x~~~~~~~~~~~~~~~]~~~~~~~p~~~~~~~~~~~~~~~~p~~~~~~~~~~~~~~~~~~~~~~~~~~~~.~~~~~~~~~~~~~~~~~~~~~~~~~~~~~~~~~~~~~~~~~~~~~~~~~~~~~~~~~~~~~~~~~~~~~u~~~~~p~~~~~~~~~~~~~~~~~~~~~~~~~~~~~~~~~~~~~~~~~~~~~~~~~~~~~~~~~~~~~~~~~~~~~~~~~~~~~~~~~~~~~~~~~~~x~~~~~~~~~~~~~~~[~~~~~~~~~~~~~~~~~~~~~~~~~~~~~~5~~~~~~~~~~~~~~~~~~~~~~~~~~~~~~~~~~~~~~~~~~~~~~~~~~~~~~~~~~~~~~~~~~~~u~~~~~}~~~~~x~~~~~~~~~~~~~~~~~~~~~~~~~~~~~~~~~~~~~~~~~~~~~~~~~~~~~~~~}~~~~~~~~~~~~~~~~~~~~~~~~c~~~~~~~~~~~~~~~~~~~~~~~~~~~~~~~~~~~~~~~~~~~~~~~~~~~~~~~~~~~~G~~~~~~~~~~~~~~~~U~~~~~~~~~~~~~~k~~~~~~~~~~~~~~~~~~~~~~~~~~~~V~~~~~~~~~~~y~~~~~~~~~~~~~~~~~~~~~~~~~~~~~~~~~~~~~~~~~~~~~~~~~~~~~~~~~~~~~~~~~~~~~~~~~~~~~{~~~K~~~~~~~~~~~~~~~~~~~~~~~~~~y~~~~~~~~~~~~~~~~~~~~~~~~~~~~~~~~~~~~~~~~~~~~~~~~~~~~~~~~~~~~~~~~~~
@m54146_190729_151026/32899453/ccs|MID=KMPRO342-19
GGTAGATACTCGCTGATACACTGGATCACTTGTGCAAGCATCACATCGTAGTAAACTTCTGGGTGACCAAAAAATCAAAATAAGTGTTGATATAAAATTGGGTCCCCTCCTCCTGCAGGATCGAAAAATGATGTATTTAAATTTCGATCTGTTAATAATATAGTAATAGCTCCTGCTAATACTGGTAAAGATAATAATAATAATAAAGCTGTAATTACTACTGATCAGACAAATAATGGTATTCGGTCAAAAGTAATTCCTGTTGAACGTATATTAATTACAGTCGTAATAAAATTTACAGCTCCTAAAATAGAAGAAATTCCAGCTAAATGTAAAGAAAAAATTGCTAAATCAACAGAAGCTCCACCATGAGCAATATTTGATGATAACGGTGGGTAAACAGTTCATCCTGTCCCAGCTCCGTTTTCTACTATACTGCTTACTAATAGTAAAGTTAATGCTGGAGGTAAAAGTCAAAAACTTATATTATTTATTCGAGGGAATGCTATATCAGGAGCTCCTAATATTAAAGGAACTAGTCAATTACCAAATCCACCAATTATAATAGGTATTACTATAAAAAAAATTATAATAAAAGCATGAGCTGTGACAATTACATTATAAATTTGATCATTTCCAATTAAAGCTCCAGGGTGTCCTAGTTCTGCTCGAATTAAAATTCTTAAAGATGTACCTACTATACCTGCTCATGCTCCAAAAATAAAATATAATGTTCCAATATCTTTATGATTGTTGACCGTGACCTGAGTCAGCTACATGTTCGACTACCTCTCTGCTCTACATGCTACC
+
~~~~~~~~~~~~~~~~~~~~~~~~~~~~~~~~~~~~~~~~~~~~~~~~~~~~~~~~~~~~~~~~~~~~x~~~~~~~~~~~~~~~~~~~~~~~~~~~~~~~~~~~~~~~~~~~~~~~~~~~~~~}~~~~~~~~~~~~~~~~~~~~~~~~~~~~~~~~~~~~~~~~~~~~~~~~~~~~~~~~~~~~~~~~~~~~~~~~~~~~~~~~~~~~~~~~~~~~~~~~~~~~~~~~~~~~~~~~~~~~~~~~~~~~~~~~~~~~~~~~~~~~~~~~~~~~~~~~~~~~~~~~~~~~~~~~~~~~~~~~~~~~~~~~~~~~~~~~~~~~~~~~~~~~~~~~~~~~~c~~~~~~~~~~~~~~~~~~~~~~~~~~~~~~~~~~~~~~~~~~~~~~~~~~~~~~~~~~~~~~~~~~~~~~~~~~~~~~~~~~~~~~~~~~~~~~~~~~~~~~~~~~~~~~~~~~~~~~~~~~~~~~~~~~~~~~~~~~~~~~~~~~~~~~~~~~~~~~~~~~~~~~~~~~~~~~~~~~~~~~~~~~~~~~~~~~~~~~~~~~~~~~~~~~~~~~~~~~~~~~~~~~~~~~~~~~~~~~~~T~~~~~~~~~~~~~~~~~~~~~~~~~~~~~~~~~~~~~~~~~~~~~~~~~~~~~~~~~~~~~~~~~~~~~~~~~~~~~~~~~~~~~~~~~~~~~~~~~~~~~~~~~~~~~~~~~~~~~~~~~~~~~~~~~~~~~~~~~v~~~~~~~~~~~~~~~~~~~~~~~~~~~~~~~~~C~Y~~~~~~~~~~x~F~~~~~~~~~~~~~~~~~~~~~R^~~~~~~~~~~~~~~~~~~~~~
@m54146_190729_151026/33227001/ccs|MID=KMPRN645-19
GGTAGATACTCGCTGATACACTGGATCACTTGTGCAAGCATCACATCGTAGTAAACTTCAGGGTGACCAAAAAATCAGAATAAATGTTGGTATAGATAGGGTCACCCCCTCCTGCAGGGTCAAAAAATGACGTATTAAAATTTCGATCAGTTAATAATATAGTGATTGCTCCGGCTAACACTGGCAACGATAATAAAAGTAATACAGCTGTAATTAGCACCGATCAAACAAATAAAGGTATTCGATCAAATGTAATACCGTTTGATCGTATATTAATAATTGTGGTAATAAAATTTACGGCCCCTAAAATTGATGAAATACCAGCTAAATGTAAAGAAAAAATTGCAAAATCTACGGATGATCCGGCATGAGAAATATTAGCGGCTAAAGGGGGGTATACTGTTCAACCAGTTCCAGCCCCATTTTCTACTAAACTACTAATTAACAGTAGTGATAAAGAGGGTGGCAATATTCAAAAACTTATGTTATTTATTCGAGGGAATGCCATATCAGGGGCTCCTAGTATTAAAGGAACTAATCAATTTCCGAACCCTCCAATTATAATGGGTATAACTATAAAAAAAATTATTACAAAAGCGTGAGCGGTTACAATTACATTATAGATTTGGTCATCTCCAATTAATGCCCCTGAGTGTCCTAATTCTGCTCGAATAAGAATACTTAAAGAAGTCCCGACTATACCAGCTCAAGCTCCGAAAATAAAGTATAATGTACCAATATCTTTATGATTGGTTGACCGTGACCTGAGTCAGCTACATGTTCGACTGCACACACGTGTCATGCGCTACC
+
~~~~~~~~~~~~~~~~~~~~~~~~~~~~~~~~~~~~~~~~~~~~~~~~~~~~~~~~~~~~~~~~~~~~~~~~~~~~~~~~~~~~~~~~~~~~~~~~~~~~~~~~~~~~~~~~~~~~~~~~~~~~~~~~~~~~~~~~~~~~~~~~~~~~~~~~~~~~~~~~~~~~~~~~~~~~~~~~~~~~~~~~~~~~~~~~~~~~~~~~~~~~~~~~~~~~~~~~~~~~~~~~~~~~~~~~~~~~~~~~~~~~~~~~~~~~~~~~~~~~~~~~~~~~~~~~~~~~~~~~~~~~~~~~~~~~~~~~~~~~~~~~~~~~~~~~~~~~~~~~~~~~~~~~~~~~~~~~~~~~~~~~~~~~~~~~~~~~~~~~~~~~~~~~~~~~~~~~~~~~~~~~~~~~~~~~~~~~~~~~~~~~~~~~~~~~~~~~~~~~~~~~~~~~~~~~~~~~~~~~~~~~~~~~~~~~~~~~~~~~~~~~~~~~~~~~~~~~~~~~~~~~~~~~~~~~~~~~~~~~~~~~~~~~~~~~~~~~~~~~~~~~~~~~~~~~~~~~~~~~~~~~~~~~~~~~~~~~~~~~~~~~~~~~~~~~~~~~~~~~~~~~~~~~~~~~~~~~~~~~~~~~~~~~~~~~~~~~~~~~~~~~~~~~~~~~~~~~~~~~~~~~~~~~~~~~~~~~~~~~~~~~~~~~~~~~~~~~~~~~~~~~~~~~~~~~~~~~~~~~~~~~~~~~~~~~~~~~~~~~~~~~~~~~~~~~~~~~~~~~~~~~~~~~~~~~~~~~~~~~~~~~~~~~~~~~~~~~~~~~~~~~~~~~~~~~~~~~~~~~~~~~~~~~~~
@m54146_190729_151026/34078869/ccs|MID=KMPRO841-19
GGTAGATACTCGCTGATACACTGGATCACTTGTGCAAGCATCACATCGTAGTAAACTTCAGGGTGTCCAAAAAATCAAAATAAGTGTTGATAAAGAATTGGGTCTCCTCCACCTGATGGATCAAAAAATGAAGTATTTAAATTACGGTCTGTTAGTAATATTGTAATTGCTCCTGCTAAAACTGGAAGAGAAAGAAGAAGTAAAATAGCGGTAATTAAAATTGATCAAACTAAAAGAGGAATTTTATCAAGGGAAAAATTTTTATGGTGTATGTTAATAATAGTTGAAATAAAATTAATTGCCCCAAGAATAGAAGAGGCTCCTGCAATATGAAGAGAAAAAATTGCTAAATCTACAGAGGGTCCATTATGATAAATATTAGATGCTAGAGGAGGGTAAACAGTTCATCCTGTTCCTACACCTGAACCAATAAAGTTTCTGATAGTTAATAATAAAATTGAAGGGGGGAGAAGTCAAAAACTTATATTATTTATTCGAGGGTAAGCTATATCAGGAGCTCCTAGTATTAGAGGGACTAAAAAGTTTCCGAATCCCCCAATTATAAATGGTATAACTATAAAAAAAATTATAATAAAGGCGTGTCCTGTAACAATAGAGTTATAAATTTGATCATTATTAATTAAGGGACCACAAGTTCCTAGTTCAATTCGGATAATCATTCTTATAGAAGACCCAATTAAACCAGCTCAAATAGCAAAAATAAAATAAAGGATTCCAATATCTTTATGATTGGTTGACTGTGACCTGAGTCAGCTACATGTTCGACTGCGTGCGCTCTCGTGAGACTAC
+
~~~~~~~~~~~~~~~~~~~~~~~~~~~~~~~~~~~~~~~~~~~~~~~~~~~~~~~~~~~~~~~~~~~~a~~~~~~~~~~~~~~~~~~~~~~~~~~~~~~~~~~~~~~~~~~~~~~~~~~~~~~~~~~~~~~~~~~~~~~~~~~~~~~~~~~~~~~~~~~~~~~~~~~~~~~~~~~~~~~~~~~~~~~~~~~~~~~~~~~~~~~~~~~~~~~~~~~~~~~~~~~~~~~~~~~~~~~~~~~~~~~~~~~~~~~~~~~~~~~~~~~~~~~~~~~~~~~~~~~~~~~~~~~~~~~~~~~~~~~~~~~~~~~~~~~~~~~~~~~~~~~~~~~~~~~~~~~~~~~~~~~~~~~~~~~~~~~~~~~~~~~~~~~~~~~~~~~~~~~~~~~~~~~~~~~~~~~~~~~~~~~~~~~~~~~~~~~~~~~~~~~~~~~~~~~~~~~~~~~~~~~~~~~~~~~~~~~~~~~~~~e~~~~~~~~~~~~~~~~~~~~~~~~~~~~~~~~~~~~~~~~~~~~~~~~~~~~~~~~~~~~~~~~~~~~~~~~~~~~~~~~~~~~~~~~~~~~~~~~~~~~~~~~~~~~~~~~~~~z~~~~~~~~~~~~~~~~~~~~~~~~~~~~~~~~~~~~~~~~~~~~~~~~~~~~~~~~~~~~~~~~~~~~~~~~~~~~~~~~~~~~~~~~~~~~~~~~~~~~~~~~~~~~~~~~~~~~~~~~~~~~~~~~~~~~~~~~~E~~~~~~~~~~~~~~~~~~~~~~~~~~~~~~~~~~~~~~~~~~~~~~~~~~~~~~~~~~~~~~~~~~~~~~~~~~~~~~~~~~~~~~~~~~~~~
@m54146_190729_151026/34144583/ccs|MID=KMPFR691-19
GGTAGATACTCGCTGATACACTGGATCACTTGTGCAAGCATCACATCGTAGTAAACTTCTGGGTGTCCAAAAAATCAAAATAAATGTTGGTATAAAATTGGGTCTCCTCCACCGGCTGGATCAAAAAAGGAGGTATTTAAATTTCGATCTGTTAATAGTATAGTAATAGCACCTGCTAAAACTGGAAGAGATAAAAGTAAAAGAACAGTTGTAATAACAATTGATCAGACAAAAAGAGGTATTCGGTCTAATGTAATTCCTTTTGATCGTATATTAACTACTGTTGTAATAAAATTTACTGATCCTAAAATAGAAGATACTCCTGCTAAATGTAAAGAAAAAATAGCTAGATCAACAGATGCCCCTCTATGAGCAATATTTGAAGAAAGAGGAGGATACACAGTTCAACCTGTTCCTGCCCCATTTTCTACAATAGAACTAAAAAGAAGAAGAGTTAAAGAAGGAGGTAATAATCAAAATCTTATATTGTTTATTCGAGGAAAAGCTATATCAGGAGCTCCTAACATTAAAGGGACTAATCAATTTCCAAATCCTCCAATTAAAATAGGTATAACTATAAAAAAAATTATAATAAAAGCATGAGCTGTTACAATTACATTATAAATTTGGTCATCTCCAATTAAAGTTCCTGGATGACCTAATTCTGCTCGAATTAGTATTCTTAAAGAAGTTCCTACTATTCTTATCATGCTCCAAAAATAAAATATAATGTACCAATATCTTTATGATTTGTTGACTGTGACCTGAGTCAGCTACATGTTCGACTGCTATAGACTATCTGAGACTACC
+
~~~~~~~~~~~~~~~~~~~~~~~~~~~~~~~~~~~~~~~~~~~~~~~~~~~~~~~~~~~~~~~~~~~~~~~~~~~~~~~~~~~~~~~~~~~~~~~~~~~~~~~~~~~~~~~~~~~~~~~~~~|~~~~~~~~~~~~~~~~~~~~~~~~~~~~~~~~~~~~~~~~~~~~~~~~~~~~~~~~~~~~~~~~~~~~~~~~~~~~~~~~~~~~~~~~~~~~~~~~~~~~~~~~~~~~~~~~~~~~~~~~~~~~~~~~~~~~~~~~~~~~~~~~~~~~~~~~~~~~~~~~~~~~~~~~~~~~~~~~~~~~~~~~~~~~~~~~~~~~~~~~~~~~~~~~~~~~~~~~~~~~~~~~~~~~~~~~~~~~~~~~~~~~~~~~~~~~~~~~~~~~~~~~~~~~~~~~~~~~~~~~~~~~~~~~~~~~~~~~~~~~~~~~~~~~~~~~~~~~~~~~~~~~~~~~~~~~~~~~~~~~~~~~~~~~~~~~~~~~~~~~~~~~~~~~~~~~~~~~~~~~~~~~~~~~~~~~~~~~~~~~~~~~~~~~~~~~~~~~~~~~~~~~~~~~~~~~~~~~~~~~~~~~~~~~~~~~~~~~~~~~~~~~~~~~~~~~~~~~~~~~~~~~~~~~~~~~~~~~~~~~~~~~~~~~~~~~~~~~~~~~~~~~~~~~~~~~~~~~~~~~~~~~~~~~~~~~~~~~~~~~~~~~~~~~~~~~~~~~~~~~~~~~~~~~~~~~~~~~~~~~~~~~~~~~~~~~~~~~~~~~~~~~~~~~~~~~~~~~~~~~~~~~~~~~~~~~~~~~~~~~~~~~~~~~~~~~~~~~~~~~~~~~~~~
@m54146_190729_151026/40960668/ccs|MID=KMPFR572-19
GGTAGATACTCGCTGATACATGGATCACTTGTGCAAGCATCACATCGTAGTAAACTTCTGGATGACCAAAAAATCAAAATAAATGTTGGTATAAAATTGGATCTCCTCCTCCAGCGGGATCAAAAAAAGATGTATTAATATTACGATCTGTTAAAAGTATAGTAATCGCACCTGCTAAGACGGGTAAAGAAAGAAGTAATAAAATTGCTGTAATTAATACAGATCAAACAAATAGAGGTATTCGGTCGAAAGAAATTCCATTAGAACGTATATTAATAATTGTTGTAATAAAATTTACTGCCCCTAAGATTGAAGAAATTCCAGCTAAATGCAAAGAAAAAATTGCTAAATCTACTGAAGCTCCTGCATGAGAAACATTAGCAGAAAGAGGAGGGTAAACTGTTCATCCTGTTCCTGCCCCATTCTCTACAAGGCTGCTAATCAATAGTAATGATAATGAGGGAGGTAATATTCAAAAACTTATATTATTTATACGAGGAAAAGCTATATCTGGTGCTCCTAGTATTAAAGGTACTAATCAATTTCCAAATCCTCCAATTATAATTGGTATAACTATAAAAAAAATTATAATAAAAGCATGAGCTGTCACAATAACATTATAAATTTGATCATTACCAATTAAAGCACCAGGATGACCTAATTCTGCACGAATAAGGATACTTAAAGAAGTCCCAATTATTCCAGCTCAGGCTCCAAAAATAAAGTATAATGTTCCAATATCTTTATGATTGGTTGAATGTGACCTGAGTCAGCTACATGTTCGACTGCCTCTCAGACGCTCGTCCTACC
+
~~~~~~~~~~~~~~~~~~~~~~~~~~~~~~~~~~~~~~~~~~~~~~~~~~~~~~~~~~~~~~~~~~~~~~~~~~~~~~~~~~~~~~~~~~~~~~~~~~~~~~~~~~~~~~~~~~~~~~~~~~~~~~~~~~~~~~~~~~~~~~~~~~~~~~~~~~~~~~~~~~~~~~~~~~~~~~~~~~~~~~~~~~~~~~~~~~~~~~~~~~~~~~~~~~~~~~~~~~~~~~~~~~~~~~~~~~~~~~~~~~~~~~~~~~~~~~~~~~~~~~~~~~~~~~~~~~~~~~~~~~~~~~~~~~~~~~~~~~~~~~~~~~~~~~~~~~~~~~~~~~~~~~~~~~~~~~~~~~~~~~~~~~~~~~~~~~~~~~~~~~~~~~~~~~~~~~~~~~~~~~~~~~~~~~~~~~~~~~~~~~~~~~~~~~~~~~~~~~~~~~~~~~~~~~~~~~~~~~~~~~~~~~~~~~~~~~~~~~~~~~~~~~~~~~~~~~~~~~~~~~~~~~~~~~~~~~~~~~~~~~~~~~~~~~~~~~~~~~~~~~~~~~~~~~~~~~~~~~~~~~~~~~~~~~~~~~~~~~~~~~~~~~~~~~~~~~~~~~~~~~~~~~~~~~~~~~~~~~~~~~~~~~~~~~~~~~~~~~~~~~~~~~~~~~~~~~~~~~~~~~~~~~~~~~~~~~~~~~~~~~~~~~~~~~~~~~~~~~~~~~~~~~~~~~~~~~~~~~~~~~~~~~~~~~~~~~~~~~~~~~~~~~~~~~~~~~~~~~~~~~~~~~~~~~~~~~~~~~~~~~~~~~~~~~~~~~~~~~~~~~~~~~~~~~~~~~~~~~~~~~~~~~~~~~
@m54146_190729_151026/29950122/ccs|MID=KMPNT1510-19
GGTAGATAGACACTCTGTGTGCAGTCGAACATGTAGCTGACTCAGGTCACATTCAACCAATCATAAAGATATTGGAACTTTATATTTTCTTTTTGGATTGTGAGCTGGAATAGTTGGAACTTCCTTAAGAGTTTTAATTCGATTGGAACTAGGGACTCCTAGAGCCTTAATTGGGAATGATCAAATTTATAATGTAATTGTAACAGCTCATGCTTTTATTATAATTTTTTTTATAGTAATACCAATTATAATTGGTGGATTTGGAAATTGACTAGTTCCTTTAATAGTTGGAGCTCCTGATATAGCATTCCCTCGATTAAATAATATAAGTTTTTGACTTTTACCTCCAGCATTAACTTTTTTAATTTTAAGAAGAGTTGTAGAAAGAGGAGCTGGAACTGGTTGAACAGTTTATCCTCCTTTATCTTCCAATTTAGCCCATGGAGGCTCTTCAGTTGATATAGCTATTTTTAGTCTACATTTAGCAGGAATTTCTTCAATTTTAGGAGCAGTTAATTTTATTACTACTGTCATTAATATACGACCTATAGGAATAACTTTTGATAAAATACCTTTGTTTGTTTGATCAGTTTTAATTACTGCTATTTTACTTTTATTATCATTACCTGTATTAGCTGGTGCAATTACCATACTTTTAACAGATCGAAATATTAATACTTCTTTTTTTGATCCTGCAGGAGGAGGAGATCCTATTCTTTATCAGCATTTATTTTGATTTTTTGGTCACCCAGAAGTTTACTACGATGTGATGCTTGCACAAGTGATCCAGAGCTGATGTACATGTCTACC
+
~~~~~~~~~~~~~~~~~~~~~~~~~~~~~~~~~~~~~~~~~~~~~~~~~~~~~~~~~~~~~~~~~~~~~~~~~~~~~~~~~~~~~~~~~~~~~~~~~~~~~~~~~~~~~~~~~~~~~~~~~~~~~~~~~~~~~~~~~~~~~~~~~~~~~~~~~~~~~~~~~~~~~~~~~~~~~~~~~~~~~~~~~~~~~~~~~~~~~~~~~~~~~~~~~~~~~~~~~~~~~~~~~~~~~~~~~~~~~~~~~~~~~~~~~~~~~~~~~~~~~~~~~~~~~~~~~~~~~~~~~~~~~~~~~~~~~~~~~~~~~~~~~~~~~~~~~~~~~~~~~~~~~~~~~~~~~~~~~~~~~~~~~~~~~~~~~~~~~~~~~~~~~~~~~~~~~~~~~~~~~~~~~~~~~~~~~~~~~~~~~~~~~~~~~~~~~~~~~~~~~~~~~~~~~~~~~~~~~~~~~~~~~~~~~~~~~~~~~~~~~~~~~~~~~~~~~~~~~~~~~~~~~~~~~~~~~~~~~~~~~~~~~~~~~~~~~~~~~~~~~~~~~~~~~~~~~~~~~~~~~~~~~~~~~~~~~~~~~~~~~~~~~~~~~~~~~~~~~~~~~~~~~~~~~~~~~~~~~~~~~~~~~~~~~~~~~~~~~~~~~~~~~~~~~~~~~~~~~~~~~~~~~~~~~~~~~~~~~~~~~~~~~~~~~~~~~~~~~~~~~~~~~~~~~~~~~~~~~~~~~~~~~~~~~~~~~~~~~~~~~~~~~~~~~~~~~~~~~~~~~~~~~~~~~~~~~~~~~~~~~~~~~~~~~~~~~~~~~~~~~~~~~~~~~~~~~~~~~~~~~~~~~~~~~~
@m54146_190729_151026/71237849/ccs|MID=KMPRN747-19
GGTAGATAGAGAGATAGTATGCAGTCGAACATGTAGCTGACTCAGGTCACGGTCAACAAATCATAAAGATATTGGTATACTATACTTTTTATTTGGAATATGAGCAGGAATAATTGGAATATCAATAAGAATAATTATTCGTTTAGAATTAAATTTTTTACCTACAATCTTAAATAATGACTCTATTTATAATAATATAATTACAAGACATGCTTTAATAATAATTTTCTTTATAGTCATACCCTTTTTAATTGGTGGATTTGGAAATTGATTAGTACCTCTAATACTTGGGGCCCCAGACATAGCCTATCCACGAATAAATAATATAAGTTTCTGATTATTACCACCTTCAATCTTAATTCTTATATGAAGAAGAATAATTGAAAACGGAGTTGGAACAGGATGAACTATCTATCCCCCTCTTTCATCAATAATTGGACAACCAGGATGTGCTATAGATTTTGCAATTTTTTCACTTCATATTGCTGGTATATCATCAATTATAGGTTCAATTAACTTTATTGCTACAATTATAAATATATACAATATTAACTTAAAAATATTTATATTAACCCTTTTCTCCTGATCAGTTTTTATTACCACTATTCTTTTACTTTTATCTCTACCAGTTTTAGCCGGAGCAATTACTATACTTTTAACAGATCGAAACATAAATACTTCATTTTTTGATCCAGCAGGAGGGGGAGATCCAATTTTATTTCAACATTTATTTTGATTTTTTGGACACCCAGAAGTTTACTACGATGTGATGCTTGCACAAGTGATCCACTCTCGTAGACAGATACTACC
+
~~~~~~~~~~~~~~~~~~~~~~~~~~~~~~~~~~~~~~~~~~~~~~~~~~~~~~~~~~~~~~~~~~~~~~~~~~~~~~~~~~~~~Y~~~~~~~~~~~~~~~~~~~~~~~~~~~~~~~~~~~~~~~~~~~~~~~~~~~~~~~u~~~~~~~~~~~o~~~~~~~~~~~~~~~~~~~~~~~~~~~~~~~~~~~~~~~~~~~~~~~~~~~~~~~~~~~~~~~~~~~~~~~~~~~~~~~~~~~~~~~~~~c~~~~~~~~~~~~~~~~~~~~~~~~~~~~~~~~~~~~~~~~~~~~~~~~~~~~~~~~~~~~~~~~~~~~~~~~~~~~~~~~~~~~~~~~~~~~~~~~~~~~~~~~~~~~~~~~~~~~~~~~~~~~~~~~~~~~~~~~~~~~~~~~~~~~~~~~~~~~~~~~~~~~~~~~~~~~~~~~~~~~~~~~~~~~~~~~~~~~~~~~~~~~~~~~~~~~~~~~~~~~~~u~~~~~~~~~~~~~~~~~~~~~~~~~~~~~~~~~~~~~~~~~~~~~~~~~~~~~~~~~~~~~~~~~~~~~~~~~~~~~~~~~~~~~~~~~~~~~~~~~~~~~~~~~~~~~~~~~~~~~~~~~~|~~~~~~~~~~~~~~~~~~~~~~~~~~~~~~~~~~~~~~~~~~~~~~~~~~~~~~~~~~~~~~~~~~~~~~~~~~~~~~~~~~~~~~~~~~~w~~~~~~~~~~~~~~~~~~~~~~~~~~~~~~~~~~~~~~~~~~~~~~~~~~~~~~~~~~~~~~~~~~~~~~~~~~~~~~~~~~~~~~~~~~~~~~~~~~~~~~~~~~~~~~~~~~~~~~~~~~~~~~~
@m54146_190729_151026/17957148/ccs|MID=KMPFQ043-19
GGTAGATAGAGAGATAGTATGCAGTCGAACATGTAGCTGACTCAGGTCACGTTCAACAAATCATAAAGATATTGGAACTTTATATTTTATTTTTGGAGCCTGATCTGGTATAGTAGGAACTTCTTTAAGAATATTAATTCGAGCAGAACTAGGACACCCTGGAACTTTAATTGGAGACGACCAAATTTATAATGTAATTGTTACCGCTCATGCTTTTATTATAATTTTTTTTATAGTTATACCTATTTTAATTGGGGGGTTTGGAAATTGACTTTTACCTTTAATACTAGGAGCCCCAGATATAGCTTTCCCACGAATAAACAACATAAGTTTTTGATTGTTACCCCCTCCTCTTTCTCTCCTTCTTTCTAGATCTATTGTAGAAAATGGTGCAGGAACAGGATGAACGGTATACCCTCCTTTATCTTCTAATATTGCCCATAGTGGTGCTTCTGTTGATTTAGCAATTTTCTCATTACATTTAGCAGGAATTTCATCAATTTTAGGGTCTGTAAATTTTATTACAACAGCAATTAATATACGAAGTAATGGAATTACGTTAGACCGAATACCCTTATTTGTGTGATCTGTTGTAATTACAACTATTCTTCTTCTTTTATCTCTTCCTGTTTTAGCTGGAGCAATTACTATATTATTGACAGACCGAAATTTAAATACTTCTTTTTTTGATCCTGCTGGAGGAGGAGATCCAATCCTCTATCAACATCTTTTCTGATTTTTTGGACATCCAGAAGTTTACTACGATGTGATGCTTGCACAAGTGATCCAGTGCGCTACAGTCTCTCTACC
+
~~~~~~~~~~~~~~~~~~~~~~~~~~~~~~~~~~~~~~~~~~~~~~~~~~~~~~~~~~~~~~~~~~~~~~~~~~~~~~~~~~~~~~~~~g~~~~~~~~~~~~~~~~~~~~~~~~~~~~~~~~~~~~~~~~~~~~~~~~~~~~~~~~~~~~~~~~~~~~~~~~~~~~~~~~~~~~~~~~~~~~~~~~~~~~~~~~~~~~~~~~~~~~~~~~~~~~~~~~~~~~~~s~~~~~~~~~~~~~~~~~~~~~~~~~~~~~~~~~~~~~~~~~~~~~~~~~~~~~~~~~~~~~~~~~~~~~~~~~~~~~~~~~~~~~~~~~~~~~~~~~~~~~~~~~~~~~~~~~~~~~~~~~~~*~~~~~~~~~~~~~~~~~~~~~~~~~~~~~~~~~~~~~~~~~~~~~~~~~~~~~~~~~~~~~~~~~~~~~~~~~~~~~~~~~~~~~~~~~~~~~~~~~~~~~~~~~~~~~~~~~~~~~~~~~~~~~~~~~~~~~~~~~~~~~~~~~~~~~~~~~~~~~~~~~~~~~~~~~~~~~~~~~~~~~~~~~~~~~~~~~~~~~~~~~~~~~~~~~~~~~~~~~~~~~~~~~~~~~~~~~~~~~~~~~~~~~~~~~~~~~~~~~~~~~~~~~~~~~~~~~~~~~~~~~~~~~~~~~~~~~~~~~~~~~~~~~~~~~~~~~~~~~~~~~~~~~~~~~~~~~~~~~~~~~~~~~~~~~~~~~~~~~~~~~~~~~~~~~~~~~~~~~~~~~~~~~~~~~~~~~~~~~~~~~~~~~~~~~~~~~~~~~~~~~~~~~~~~~~~~~~~~~~~~~~~~~~~~~~~~~~~~~~~~~
@m54146_190729_151026/61079925/ccs|MID=KMPRW096-19
GGTAGATAGATAGTACACTCTGTGTGCAGTCGAACATGTAGCTGACTCAGGTCACAGTCAACAAATCATAAAGATATTGGTATTTTATATTTTATTTTTGGTATATGGGCTGGGATTTTAGGATTATCTCTTAGAGTAATTATTCGAATAGAATTAGGAAATTCAGGTGTTTTGATTGGTAGGGATCAAATTTATAATACAATTGTTACAATTCATGCTTTTGTTATAATTTTTTTTTTTGTTATGCCAGTAATAATAGGAGGTTTTGGTAATTATTTAATTCCAATAATTATAGGATCTCCAGATATATCTTTTCCTCGAATAAATAATATAAGATTTTGATTATTAATTCCTAGATTAATAATGTTAATAATAAGAATGTTTGTAGGTACTGGTACTGGCACTGGATGAACAATTTATCCTCCTTTGTCTAGAAATTTAACTCATGCAGGTCCTTCAGTAGATTTATTAATTTTTTCATTACATATTGCTGGTATTTCATCTATTATAGGATCAGTAAATTTTATTACTACAATTTTTAATATATGTATTGTAAAAATTGAATATTTACCTTTATTTAGATGATCATTAATATTAACAGCAATTTTATTATTATTATCATTACCTGTTTTAGCTGGGGCTATTACTATATTATTATTTGATCGAAATTTAAATACAAGATTTTTTGATCCAGTTGGGGGGGGGGGATCCAATTTTATTTCAACATTTATTTTGATTTTTTGGTCACCCAGAAGTTTACTACGATGTGATGCTTGCACAAGTGATCCAACATATGTCTGAGACACTACC
+
u~luwo~~~~~~~~~~~~~~~~~~~~~~~~~~~~~~~~~~~~~~~~~~~~~~~~~~~~~~~~~~~~~~~~~~~~~~~~~~~~~~~~~~~~~~~~~~~~~~~~~~~~~~~~~~~~~~~~~~~~~~~~~~~~~~~~~~~~~~~~~~~~~~~~~~~~~~~~~~~~~~~~~~~~~~~~~~~~~~~~~~~~~~~~~~~~~~~~~~~~~~~~~~~~~~~~~~~~~~~~~~~~~~~3~~~~~~~~~~~~~~~~~~~~~~~~~~~~~~~~~~~~~~~~~~~~~~~~~~~~~~~~~~~~~~~~~~~~~~~~~~~~~~~~~~~~~~~~~~~~~~~~~~~~~~~~~~~~~~~~~~~~~~~~~~~~~~~~~~~~~~~~~~~~~~~~~~~~~~~~~~~~~~~~~~~~~~~~~~~~~~~~~~~~~~~~~~~~~~~~~~~~~~~~~~~~~~~~~~~~~~~~~~~~~~~~~~~~~~~~~~~~~~~~~~~~~~~~~~~~~~~~~~~~~~~~~~~~~~~~~~~~~~~~~~~~~~~~~~~~~~~~~~~~~~~~~~~~~~~~~~~~~~~~~~~~~~~~~~~~~~~~~~~~~~~~~~~~~~~~~~~~~~~~~~~~~~~~~~~~~~~~~~~~~~~~~~~~~~~~~~~~~~~~~~~~~~~~~~~~~~~~~~~~~~~~~~~~~~~~~~~~~~~~~~~~~~~~~~~H~~~~~~~~~~~~~~%~~~~~~~~~~~~~~~~~~~~~~~~~~~~~~~~~~~~~~~q~~~~~~~~~~~~~~~~~~~~~~~~~~~~~~~~~~~~~~~~~~~~~~~~~~~~~~~~~~~~~~~~~~~~~~~~~
@m54146_190729_151026/4654029/ccs|MID=KMPLR199-19
GGTAGATAGCGACATCTCTCTGCAGTCGAACATGTAGCTGACTCAGGTCACATTCAACAAATCATAAAGATTTGGAACTCTATACTTTTTATTTGGTGCCTGATCTGGAATACTGGGAACATCCCTTAGTCTATTAATCCGTGCAGAATTAGGAAGACCAGGATCCTTAATTGGTAACGACCAAATTTACAACGTAATCGTTACAGCTCATGCCTTTATCATAATTTTCTTCATAGTAATGCCTATCATAATTGGGGGATTTGGGAATTGACTTGTCCCCTTAATATTAGGAGCCCCTGATATAGCATTCCCCCGAATAAATAACATAAGATTTTGATTCCTTCCGCCTTCTTTAAGCCTTCTTCTAATAAGAAGAATCGTAGAAAATGGAGCAGGGACAGGATGAACTGTGTACCCTCCTCTTTCTGCAAATATTGCCCATAGAGGCTCTCCTGTAGACCTGGCAATTTTTAGACTTCATTTAGCTGGAATCTCCTCAATTCTAGGGGCAGTAAATTTTATTTCTACAGTTATTAATATACGAACCACAGGAATAACTTTTGAACGTATACCATTATTCGTATGAGCAGTGGCAATTACTGCCCTACTTCTTCTACTTTCACTACCCGTACTAGCAGGAGCAATCACTATACTATTAACAGAGCGGAATTTAAACACCTCATTCTTTGACCCTGCGGGAGGAGGAGACCCTATTCTTTACCAACACCTATTCTGATTTTTTGGACATCCTGAAGTTTACTACGATGTGATGCTTGCACAAGTGATCCATGCATAGTAGTGCTCTCTACC
+
~~~~~~~~~~~~~~~~~~~~~~~~~~~~~~~~~~~~~~~~~~~~~~~~~~~~~~~~~~~~~~~~~~~~~~~~~~~~~~~~~~~~~~~~~~~~~~~~~~j~~~~~~~~~~~~~~~~~~~~~~~@~~~~~~~~~~~~~~~~~~~~~~~~~~~~~~~~~~~~~~~~~~~~~~~~~~~~~~~~~~~~~~~~~~~~~~~~~~~~~~~~~~~~~~~~~~~~~~~~~~~~~~~~~~~~~~~~~~~~~~~~~~~~~~~~~~M~~~~~~~~~~~~~~~~~~~~~~~~~~~~~~~~~~~~~~~~~~~~~~~~~~~~~~~0~~~~~~~~~~~~~~~~~~~~~~~~~~~~~~~~~~~~~~~~~~~~~~~~~~~~~~~~~~~~~~~~~~~~~~~~~~~~~~~~~~~~p~~~~~~~~~~~~~~~~~~~~~~~~~~~r~~~~~~~~~~~~~~`~~~~~~~~~~~~~~~~~~~~~~~~~~~~~s~~~~~~~~~~~~~~~~~~~~~~~~~~~~~~~~~~~~~D~~~~~~~~~~~~~~~~~~~~~~~~~~~~~~~~~~~~~~~~~~~~~~~~~~~~L~~~~~~~~~~~~~~~~~~~~~~~~~~~~~~~~~~~~~~~~~~~~~~~~~~~~~~~~~~~~~~~~~~~~~~~~~~~~~~~~~~~~~~~~~~~~~~~~~~~~~~~~~~~~~~~~~~~~~~~~~~~~~~~~~~~h~~~~~f~~~~~~~~~~~~~~~~~~~~~~~~~~~~~~~~~~~~~~~^~~~~~~~~~~~~~~~~~~~~~~~~~~~~~~~~~~~~~~~~~~~~~~~~~~~~~~~~~~~~~~~~~~~~~~~~~
@m54146_190729_151026/5308616/ccs|MID=KMPGR018-19
GGTAGATAGCGACATCTCTCTGCAGTCGAACATGTAGCTGACTCAGGTCACGGTCAACAAATCATAAAGATATTGGAACTTTATATTTTATTTTTGGAATTTGAGCAGGAATAGTAGGTACCTCTTTAAGATTATTAATTCGAGCTGAATTAGGAACCCCAGGATCTTTAATTGGAGATGATCAAATTTATAATACTATTGTAACCGCTCATGCTTTTATTATAATTTTTTTTATGGTTATACCTATTATAATTGGAGGATTTGGAAATTGATTAGTACCTTTAATATTAGGAGCCCCTGATATAGCTTTCCCCGAATAAATAATATAAGATTTTGATTATTACCCCCTTCTTTAACTCTTTTAATTTCAAGAAGAATTGTAGAAAATGGAGCAGGAACAGGATGAACAGTGTACCCCCCACTCTCGTCTAATATTGCTCATGGAGGAAGTTCAGTAGATTTAGCTATTTTTTCCCTTCACTTAGCTGGTATTTCATCAATTTTAGGAGCTATTAATTTTATTTCAACAATTATTAATATACGTTTAAATAATTTATCGTTTGATCAAATACCCCTATTTGTTTGAGCAGTAGGTATTACAGCTTTTTTATTATTATTATCATTACCTGTTCTTGCTGGAGCTATTACTATACTTTTAACAGATCGTAATTTAAATACATCATTTTTTGACCCTGCTGGAGGGGGAGATCCAATTCTTTATCAACACTTATTTTGATTTTTTGGTCACCCAGAAGTTTACTACGATGTGATGCTTGCACAAGTGATCCATATGTGTCTGCGCATACTACC
+
~~~~~~~~~~~~~~~~~~~~~~~~~~~~~~~~~~~~~~~~~~~~~~~~~~~~~~~~~~~~~~~~~~~~~~~~~~~~~~~~~~~~~~~~~~~~~~~~~~~~~~~~~~~~~~~~~~~~~~~~~~~~~~~~~~~~~~~~~~~~~~~~~~~~~~~~~~~~~~~~~~~~~~~~~~~~~~~~~~~~~~~~~~~~~~~~~~~~~~~~~~~~~~~~~~~~~~~~~~~~~~~~~~~~~~~~~~~~~~~~~~~~~~~~~~~~~~~~~~~~~~~~~~~~~~~~~~~~~~~~~~~~~~~~~~~~~~~~~~~~~~~~~~~~~~~~~~~~~~~~~~~~~~~~~~~~~~~~~~~~~~~~~~~~~~~~~~~~~~~~~~~~~~~~~~~~~~~~~~~~~~~~~~~~~~~~~~~~~~~~~~~~~~~~~~~~~~~~~~~~~~~~~~~~~~~~~~~~~~~~~~~~~~~~~~~~~~~~~~~~~~~~~~~~~~~~~~~~~~~~~~~~~~~~~~~~~~~~~~~~~~~~~~~~~~~~~~~~~~~~~~~~~~~~~~~~~~~~~~~~~~~~~~~~~~~~~~~~~~~~~~~~~~~~~~~~~~~~~~~~~~~~~~~~~~~~~~~~~~~~~~~~~~~~~~~~~~~~~~~~~~~~~~~~~~~~~~~~~~~~~~~~~~~~~~~~~~~~~~~~~~~~~~~~~~~~~~~~~~~~~~~~~~~~~~~~~~~~~~~~~~~~~~~~~~~~~~~~~~~~~~~~~~~~~~~~~~~~~~~~~~~~~~~~~~~~~~~~~~~~~~~~~~~~~~~~~~~~~~~~~~~~~~~~~~~~~~~~~~~~~~~~~~~~~~
@m54146_190729_151026/5440203/ccs|MID=KMPGR021-19
GGTAGATAGCGACATCTCTCTGCAGTCGAACATGTAGCTGACTCAGGTCACATTCAACAATCATAAAGATATTGGAACATTATATTTTATTTTTGGTATTTGAGCAGGAATAGTAGGAACTTCTTTAAGATTATTAATTCGAGCCGAATTAGGTAATCCAGGTTCTTTAATTGGAGATGATCAAATTTATAATACTATTGTAACAGCTCATGCTTTTATTATAATTTTTTTTATAGTAATACCAATCATAATTGGAGGATTTGGTAATTGATTAGTACCTCTAATATTAGGTGCTCCTGATATAGCTTTTCCTCGAATAAATAATATAAGTTTCTGACTTCTTCCCCCTTCTTTAACTCTTCTAATTTCTAGAAGAATTGTAGAAAATGGAGCAGGAACTGGATGAACAGTTTACCCCCCACTTTCATCTAATATTGCACACAGAGGTAGATCTGTAGATTTAGCTATCTTTTCCCTTCATTTAGCTGGAATTTCATCAATTTTAGGAGCTATTAATTTCATTACTACAATTATTAATATACGATTAAATAATTTAATATTTGATCAAATACCATTATTTGTATGAGCTGTAGGAATTACTGCTTTCTTATTATTATTATCTCTTCCTGTATTAGCTGGAGCTATTACTATACTTTTAACTGACCGAAATTTAAATACTTCATTCTTTGACCCAGCTGGAGGTGGAGATCCTATTTTATATCAACATCTATTTTGATTTTTTGGACACCCAGAAGTTTACTACGATGTGATGCTTGCACAAATGATCCAACAGTAGACTCTCAGACTACC
+
~~~~~~~~~~~~~~~~~~~~~~~~~~~~~~~~~~~~~~~~~~~~~~~~~~~~~~~~~~~~~~~~~~~~~~~~~~~~~~~~~~~~~~~~~~~~~~~~~~~~~~~~~~~~~~~~~~~~~~~~~~~~~~~~~~~~~~~~~~~~~~~~~~~~~~~~~~~~~~~~~~~~~~~~~~~~~~~~~~~~~~~~~~~~~~~~~~~~~~~~~~~~~~~~~~~~~~~~~~~~~~~~~~~~~~~~~~~~~~~~~~~~~~~~~~~~~~~~~~~~~~~~~~~~~~~~~~~~~~~~~~~~~~~~~~~~~~~~~~~~~~~~~~~~~~~~~~~~~~~~~~~~~~~~~~~~~~~~~~~~~~~\~~~~~~~~~~~~~~~~~~~~~~~~~~~~~~~~~~~~~~~~~~~~~~~~~~~~~~~~~~~~~~~~~~~~~~~~~~~~~~~~~~~~~~~~~~~~~~~~~~~~~~~~~~~~~~~~~~~~~~~~~~~~~~~~~~~~~~~~~~~~~~~~~~~~~~~~~~~~~~~~~~~~~~~~~~~~~~~~~~~~~~~~~~~~~~~~~~~~~~~~~~~~~~~~~~~~~~~~~~~~~~~~~~~~~~~~~~~~~~~~~~~~~~~~~~~~~~~~~~~~~~~~~~~~~~~~~~~~~~~~~~~~~~~~~~~~~~~~~~~~~~~~~~~~~~~~~~~~~~~~~~~~~~~~~~~~~~~~~~~~~~~~~~~~~~~~~~~~~~~~~~~~~~~~~~~~~~~~~~~~~~~~~~~~~~~~~~~~~~~~~~~~~~~~~~~~~~~~~~~~~~~~;~~~~~~~~~~~~~~~~~~~~~~~~~~~~~~~~~~~~~~~~~
@m54146_190729_151026/5440409/ccs|MID=KMPUH1109-19
GGTAGATAGCGACATCTCTCTGCAGTCGAACATGTAGCTGACTCAGGTCACATTCAACAAATCATAAAGATATTGGAACCCTGTATTTCTTATTTGGAATCTGATCAGGAATAGTTGGAATAATACTAAGTATAATTATTCGTATTGAATTAGCACGACCTGGATCATTCATCAACAATGATCAAGCATACAATGTAATTGTAACATCTCATGCTTTTATTATAATTTTTTTATAGTTATACCAATTATAATTGGGGGATTCGGTAACTGATTATTACCATTAATAATTGGAGCTCCTGACATAGCATTTCCCCGACTGAATAATATAAGATTTTGACTTTTACCCCCCTCTCTTACTTTATTAATATCAAGATCATTAATCGAAATAGGAGTTGGTACAGGATGAACAGTATACCCACCACTTTCTAGAAATATCGCCCATGCAGGACCTAGAGTAGACATATCAATCTTCTCTCTACACTCAGCAGGTATTTCTTCAATTTTAGGAGCAGTCAATTTTATTACAACAGTAATAAATATACGACCGACTGGAATATCTATAGACCGTACTCCTTTATTTGTATGATCAGTTTTAATTACTGCAATTTTACTACTTTTATCACTTCCTGTATTAGCAGGAGCTATTACTATACTATTAACAGATCGAAACATTAATACAACATTCTTTGACCCAGCTGGAGGAGGGGACCCTGTATTATATCAACATCTATTTTGATTTTTTGGACACCCAGAAGTTTACTACGATGTGATGCTTGCACAAGTGATCCAATAGCGACGCGATATACTACC
+
~~~~~~~~~~~~~~~~~~~~~~~~~~~~~~~~~~~~~~~~~~~~~~~~~~~~`n~~~~I~~~~~~~~~~~~~~~~~~~~~~~~~~~~~~~~~~~~~~~~~~~~~~~~~~~~~~~~~~~~~~~~~~~~~~~~~~~~~~~~~~~~~~~~~~~~~~~~~wg~~~~~~~~~~~~~~~~~~~~~~~~~~~~~~~~~~~~~~~~~~~~~~~X~~~~~~~~~~~~~~~~~~~V~~~t~~~~~~~~~~~~~~~~~~~~~~~~~~~~~~~~~~~~~~~~~~~~~~~~~~~~~~~~~~~~~~~~~~~~~~~~~~~~~~~~~~~~~~~~~~~~~~~~~~~~~~~~~~~~~~~~~~~~~~~~~~~~~~~~~~~~~~~~~~~~~~~~~~~~~~~~~~~~~~~~~~~~~~~~~~~~~~~~~~~~~~~~~~~~~~~~~~~~~~~~~~~~~~~~~~~~~~~~~~~~~~~~~~~~~~~~~~~~~~~~~~~~~~~~~~~7vl~~~~~~~~~~~~~~~~~~~~~~~~~~~~~~~~~~~~~~~~~~~~~~~~~~~~~~~~~~~~~~~~~~~~~~~~~~~~~~~~~~~~~~~~~~~~~~~~~~~~~~~~~~~~~~~~~~~~~~~~~~~~~~~~~~~~~~~~~~~~~~~~~~~~~~~~~~~~~~~~~~~~~~~~~~~~~~~~~~~~~~~~~~~~~~~~~~~~~~~~~~~~~~~~~~~~~~~~i~yS~~~~~~~~~~~~~~~~~~~~~~~~~~~~~~~~~~~~~~~~~~~~~~~~~~~~~~~~~~~~~~~~~~~~~~~~~~~~~~~~~~~~~~~~~~~~~~~~~~~~~~~~~~
@m54146_190729_151026/5440501/ccs|MID=KMPGR014-19
GGTAGATAGCGACATCTCTCTGCAGTCGAACATGTAGCTGACTCAGGTCACAGTCAACAAATCATAAAGATATTGGAACTTTATATTTTATCTTTGGTATTTGAGCAGGAATAGTAGGAACTTCATTAAGATTATTAATTCGAGCTGAATTAGGTAATCCAGGATCTTTAATTGGAGATGATCAAATTTACAATACTATTGTTACAGCTCATGCTTTTATTATAATTTTTTTTATAGTAATACCTATTATAATTGGAGGATTTGGTAATTGATTAGTACCTCTAATATTAGGAGCTCCAGATATAGCATTCCCTCGAATAAATAATATAAGTTTTTGACTTCTTCCACCATCTTTAACCCTTTTAATTTCAAGAAGAATTGTAGAAAATGGAGCAGGAACTGGATGAACTGTTTATCCCCCACTTTCATCCAATATCGCTCATAGAGGAAGTTCAGTTGATTTAGCAATTTTCTCTTTACATTTAGCTGGAATTTCATCAATTTTAGGAGCTATTAATTTTATTACTACAATTATTAATATACGATTAAATAATTTAATATTTGATCAAATACCTTTATTTGTCTGAGCTGTAGGTATTACAGCATTTTTACTTCTACTTTCTTTACCCGTTTTAGCTGGAGCTATTACCATACTTTTAACAGATCGAAATTTAAATACTTCTTTCTTTGATCCAGCTGGTGGGGGTGATCCTATTCTCTATCAACATTTATTTTGATTTTTTGGTCACCCTGAAGTTTACTACGATGTGATGCTGCACAAGTGATCCAAGATATACTGTCTGATCTACC
+
~~~~~~~~~~~~~~~~~~~~~~~~~~~~~~~~~~~~~~~~~~~~~~~~~~~~~~~~~~~~~~~~~~~~~~~~~~~~~~~~~~~~~~~~~~~~~~~~~~~~~~~~~~~~~~~~~~~~~~~~~~~~~~~~~~~~~~~~~~~~~~~~~~~~~~~~~~~~~~~~~~~~~~~~~~~~~~~~~~~~~~~~~~~~~~~~~~~~~~~~~~~~~~~~~~~~~~~~~~~~~~~~~~~~~~~~~~~~~~~~~~~~~~~~~~~~~~~~~~~~~~~~~~~~~~~~~~~~~~~~~~~~~~~~~~~~~~~~~~~~~~~~~~~~~~~~~~~~~~~~~~~~~~~~~~~~~~~~~~~~~~~~~~~~~~~~~~~~~~~~~~~~~~~~~~~~~~~~~~~~~~~~~~~~~~~~~~~~~~~~~~~~~~~~~~~~~~~~~~~~~~~~~~~~~~~~~~~~~~~~~~~~~~~~~~~~~~~~~~~~~~~~~~~~~~~~~~~~~~~~~~~~~~~~~~~~~~~~~~~~~~~~~~~~~~~~~~~~~~~~~~~~~~~~~~~~~~~~~~~~~~~~~~~~~~~~~~~~~~~~~~~~~~~~~~~~~~~~~~~~~~~~~~~~~~~~~~~~~~~~~~~~~~~~~~~~~~~~~~~~~~~~~~~~~~~~~~~~~~~~~~~~~~~~~~~~~~~~~~~~~~~~~~~~~~~~~~~~~~~~~~~~~~~~~~~~~~~~~~~~~~~~~~~~~~~~~~~~~~~~~~~~~~~~~~~~~~~~~~~~~~~~~[-~~~~~~~~~~~~~~~~~~~~~~~~~~~i~~~~~~~~~~~~~~~~~~~~~~~~~~~~~~~~~~~
@m54146_190729_151026/5505139/ccs|MID=KMPRO1049-19
GGTAGATAGCGACATCTCTCTGCAGTCGAACATGTAGCTGACTCAGGTCACAGTCAACAAATCATAAAGATATTGGAACTTTATATTTATTGATAGGAGCTTGGGCTGGATTAGTAGGAATAGGGTATAGAATAATTATTCGAATACAACTATCTTGTCCAGGAAAAGTAGTTGAAGAACATTCTTATAATGTTATTGTTACTACACATGCTTTTTTAATAATTTTTTTTATAGTAATACCTATTTTAATTGGAGGTTTTGGAAATTGATCAATCCCTTTAATAATTGGATCCCCAGATATGGCTTTTCCTCGTTTAAATAATTTAAGCTTTTGGCTTCTCCCCCCTTCTTTTTTATTAATAATTATTTCTTCTGCCTTAGAATCGGGTTGTGCTACAGGATGGACTGTGTATCCTCCCCTAGCTAGAGTAATTGGTCATAGATCAAAATCGGTAGATTTAGTAATTTTTTCTCTTCATTTAGCAGGAATTAGCTCAGTTTTAGGTGCTATTAATTTCATTTCTACAATCATTAATATACGAACCCCAGGTCTTACTTCTTCTAAAATACCATTATTTGTATGGGCAGTACTATTTACTACTATTTTATTATTATTTGCTATTCCTGTATTAGCCGGTGCCATTACCATACTTTTAACAGACCGAAATTTTAATTCTTCATTTTTTATACCTATAGGTGGGGGAGAACCCTATTTTATTTCAACATTTATTTTGATTTTTTGGTACACCCTGAAGTTTACTACGATGTGATGCTTGCACAAGTGATCCAATACACTCATGTGCACCTACC
+
~~~~~~~~~~~~~~~~~~~~~~~~~~~~~~~~~~~~~~~~~~~~~~~~~~~~~~~~~~~~~~~~~~~~~~~~~~~~~~~~~~~~~~~~~~~~~~~~~~~~~~~~~~~~~~~~~~~~~~~~~~~~~~~~~~~~~~~~~~~~~~~~~~~~~~~~~~~~~~~~~~~~~~~~~~~~~~~~~~~~~~~~~~~~~~~~~~~~~~~~~~~~~~~~~~~~~~~~~~~~~~~~~~~~~~~~~~~~~~~~~~~~~~~~~~~~~~~~~~~~~~~~~~~~~~~~~~~~~~~~~~~~~~~~~~~~~~~~~~~~~~~~~~~~~~~~~~~~~~~~~~~~~~~~~~~~~~~~~~~~~~~~~~~~~~~~~~~~~~~~~~~~~~~~~~~~~~~~~~~~~~~~~~~~~~~~~~~~~~~~~~~~~~~~~~~~~~~~~~~~~~~~~~~~~~~~~~~~~~~~~~~~~~~~~~~~~~~~~~~~~~~~~~~~~~~~~~~~~~~~~~~~~~~~~~~~~~~~~~~~~~~~~~~~~~~~~~~~~~~~~~~~~~~~~~~~~~~~~~~~~~~~~~~~~~~~~~~~~~k~~~~~~~~~~~~~~~~~~~~~~~~~~~~~~~~~~~~~~~~~~~~~~~~~~~~~~~~~~~~~~~~~~~~~~~~~~~~~~~~~~~~~~~~~~~~~~~~~~~~~~~~~~~~~~~~~~~~~~~~~~~~~~~~~~~~~~~~~~~~~~~~~P~~~~~~~~~~~~~~~~~~~~~~~~~~~~~~~~~~~~~~~N~~~~~~~~~~~~~~~~~~~~~~~~~~~~~~~~~~~~~~~~~~~~~~~~~~~~~~~~~~~~~~~~~
@m54146_190729_151026/7471842/ccs|MID=KMPRO1051-19
GGTAGATAGCGACATCTCTCTGCAGTCGAACATGTAGCTGACTCAGGTCACAGTCAACCAATCATAAAGATATTGGAACTTTATATTTGGTTTTTGGAGCTTGAGCTGCTATGGTTGGAACTGCGATAAGAGTTTTAATTCGGGTTGAGTTAGGACAAACTGGGAGATTTATGGGAGATGATCAATTATATAATGTAATTGTAACGGCACATGCTTTTGTAATAATTTTTTTATGGTAATACCAATTTTAATTGGTGGATTTGGTAATTGATTAGTTCCTTTAATATTGGGTGCTCCTAATATAGCTTTTCCTCGAATAAATAATTTGAGATTTTGATTATTACCTCCTTCTTCATTATTATTATTTATTTCTTCTATAGTAGAGATGGGAGTAGGTGCTGGATGAACTGTATATCCACCTTTATCATCTTTAGATGGACATGGGGGTAGATCTGTAGATTTTGCTATTTTTTCATTACATTTGGCTGGGGCTTCTTCAATTATAGGAGCTGTTAATTTTATTTCTACTGTATTAAATATACGATCTTATGGAATAACAATAGAAAAGGTTCCTTTATTTGTGTGATCTGTTCTTATTACTGCTGTTTTATTGCTTTTATCTTTACCTGTATTGGCAGGTGCTATTACTATATTATTAACTGATCGAAATTTTAATACTTCATTCTTTGATCCTGCAGGGGGAGGAGATCCTATTTTGTTTCAGCATTTATTTTGATTTTTTGGACATCCAGAAGTTTACTACGATGTGATGCTTGCACAAGTGATCCAACATATGTCTGAGACACTACC
+
~~~~~~~~~~~~~~~~~~~~~~~~~~~~~~~~~~~~~~~~~~~~~~~~~~~~~~~~~~~~~~~~~~~~~~~~~~~~~~~~~~~~~~~~~~~~~~~~~~~~~~~~~~~~~~~~~~~~~~~~~~~~~~~~~~~~~~~~~~~~~~~~~~~~~~~~~~~~~~~~~~~~~~~~~~~~~~~~~~~~~~~~~~~~~~~~~~~~~~~~~~~~~~~~~~~~~~~~~~~~~~~~~~~~~~~~~~~~~~~~~~~~~~~~~~~~~~~~~~~~~~~~~~~~~~~~~~~~~~~~~~~~~~~~~~~~~~~~~~~~~~~~~~~~~~~~~~~~~~~~~~~~~~~~~~~~~~~~~~~~~~~~~~~~~~~~~~~~~~~~~~~~~~~~~~~~~~~~~~~~~~~~~~~~~~~~~~~~~~~~~~~~~~~~~~~~~~~~~~~~~~~~~~~~~~~~~~~~~~~~~~~~~~~~~~~~~~~~~~~~~~~~~~~~~~~~~~~~~~~~~~~~~~~~~~~~~~~~~~~~~~~~~~~~~~~~~~~~~~~~~~~~~~~~~~~~~~~~~~~~~~~~~~~~~~~~~~~~~~~~~~~~~~~~~~~~~~~~~~~~~~~~~~~~~~~~~~~~~~~~~~~~~~~~~~~~~~~~~~~~~~~~~~~~~~~~~~~~~~~~~~~~~~~~~~~~~~~~~~~~~~~~~~~~~~~~~~~~~~~~~~~~~~~~~~~~~~~~~~~~~~~~~~~~~~~~~~~~~~~~~~~~~~~~~~~~~~~~~~~~~~~~~~~~~~~~~~~~~~~~~~~~~~~~~~~~~~~~~~~~~~~~~~~~~~~~~~~~~~~~~~~~~~~~~~
@m54146_190729_151026/9765146/ccs|MID=KMPRO1043-19
GGTAGATAGCGACATCTCTCTGCAGTCGAACATGTAGCTGACTCAGGTCACGGTCAACCAATCATAAAGATATTGGATCTCTATATTTTATATTTGGGGTTTGATCAGGCCTATTAGGATTAAGTCTAAGACTTCTAATACGAGTAGAGCTCTCCTTCAACTCTAGCAGATTAAGTTCCTCTGTGTTTAATAGACTAATTACCTCACATGCTTTTCTAATAATTTTTTTTTTTATTATGCCGATATTAATTGGAGGCTTCTCTAATTGAATAATCCCTCTTTTGATTAGGTCTCCCGACATAGCCATTTCCTCGATTAAATAATTTAAGATTTTGATTTCTTCCCCCTTCTTTACTTTTGATTTCATTCAGAATAATTATTGGACCTGGAGCAGGGACCGGGTGGACAGCTTACCCTCCTCTGTCTTCTATTGAAGCTCACTCAGGATTTAGTGTAGATTTAGTAATTTTTTCATTACACTTGGCCGGGATTAGCTCAATTCTGGGGGCCATTAATTTTATCACTACTTCAATTAATCTATGAATTGAACCCCGGCAATTTGAATTACTGCCCTTATTTAGGTGATCTGTGTTAATCACAGCATTTCTTTTACTTCTTTCTCTTCCTGTTTTGGCTGGAGCAATCACTATGCTTTTATTTGATCGAAATTTAAGAACTTCATTCTTCGACCCATCTGGAGGGGGCGACCCAATTCTCTTCCAACATTTATTTTGATTTTTTGGTACACCCAGAAGTTTACTACGATGTGATGCTTGCACAAGTGATCCAGATGTGTGCGCAGTGCCTACC
+
~~~~~~~~~~~~~~~~~~~~~~~~~~~~~~~~~~~~~~~~~~~~~~~~~~~~~~~~~~~~~~~~~~~~~~~~~~~~~~~~~~~~~~~~~~~~~~~~~~~~~~~~~~~~~~~~~~~~~~~~~~~~~~~~~~~~~~~~~~~~~~~~~~~~~~~~~~~~~~~~~~~~~~~~~~~~~~~~~~~~~~~~~~~~~~~~~~~~~~~~~~~~~~~~~~~~~~~~~~~~~~F~~~~~~~~~~~~~~~~~~~~~~~~~~~~~~~~~~~~~~~~~~~~~~~~~~~~~~~~~~~~~~~~~~~~~~~~~~~~~~~~~~~<~~~~~~~~~~~~~~~~~~~~~~~~~~~~~~~~~~~~~~~~~~~~~~~~~~~~~~~~~~~~~~~~~~~~~~~~~~~~~~~~~~~~~~[~~n~~~~~~~~~~~~~~~~~~~~~~~~~~~~~~~~~~~~~~~~~~~~~~~~~~~~~~~~~~~~~~~~~~~~~~~~~~~~~~~~~~~~~~~~~~~~~~~~~~~~~~~~~~~~~~~~~~~~~~~~~~~~~~~~~~~~~~~~~~~~~~~~~~~~~~~~~~~~~~~~~~~~~~~~~~~~~~~~~~~~~~~~~~~~~~~~~~~~~~~~~~~~~~~~~~~~~~~~~~~~~~~~~~~~~~~~~~~~~~~~~~~~~~~~~~~~~~~~~~~~~~~~~~~~~~~~~~~~~~~~~~~~~~~~~~~~~~~~~~~~~~~~~~~~~~~~~~~~~~~~~~~~~~~~~~~~~~~~~~~~~~~~~~{j~~~~~~~~~~~~~~~~~~~~~~~~~~~~~~~~~~~~~~~~~~~~~~~~~~~~~~~~~~~~~~~~~
@m54146_190729_151026/10355708/ccs|MID=KMPRO853-19
GGTAGATAGCGACATCTCTCTGCAGTCGAACATGTAGCTGACTCAGGTCACATTCAACCAATCATAAAGATATTGGAATCCTTTATTTTATTTTTGCTATTTGAGCTGGTTTAATTGGGTCTTCTATAAGAATGATTATCCGAATTGAACTAGGAACTTGTGGTCCCTTAATTAATAATGATCAAATTTATAACTCTATTGTTACAGGACACGCCTTTATTATAATTTTTTTTATAGTTATACCATTTATAATTGGGGGATTCGGAAACTTTTTAGTCCCTCTAATACTAGGAGCTCCTGATATAGCTTACCCTCGAATAAATAATATAAGTTTTTGACTTCTCCCCCCTTCAATTTTATTATTAACTATCAGAAACTTTATTGGTTCAGGTGTAGGAACAGGATGAACTGTTTACCCCCCTCTAGCATCTAATATTATCATAATGGACCCTCTGTAGATTTAGCAATTTTTTCTATTCATATTGCAGGAGCCTCTTCTATTCTTGGGGCAATTAATTTTATTTCAACTATTATTAACATACACCATAAAAATTTTTCCCTTGATAAAATTCCTCTTTTAGTTTGATCTATTTTAATTACCGCTATTTACTTCTTCTTTCTCTTCCAGTTTTAGCAGGAGCAATTACAATACTACTAACAGACCGTAATTTAAATACTTCATTTTTTGATCCATCAGGTGGAGGAGACCCAATTCTTTATCAACACTTATTTTGATTTTTTGGATCACCCTGAAGTTTACTACGATGTGATGCTTGCACAAGTGATCCAGTGTATCAGCGAGTATCTACC
+
~~~~~~~~~~~~~~~~~~~~~~~~~~~~~~~~~~~~~~~~~~~~~~~~~~~~L~~~~~~~~~~~~~~~~~~~~~~~~~~~~~~~~~~~~~~~~~~~~~~~~~~~~~~~~~~~~~~~~~~~~~~~~~~~~~~~~~~~~~~~~~~~~~~~~~~~~~~~~~~~~~~~~~~~~~~~~~~~~~~~~~~~~~~~~~~~~~~~~~~~~~~~~~~~~~~~~~~~~~~~~~~~~~~~~~~~~~~~~~~~~~~~~~~~~~~~~~~~~~~~~~~~~~~~~~~~~~~~~~~~~~~~~~~~~~~~~~~~~~~~~~~~~~~~~~~~~~~~~~~~~~~~~~~~~~~~~~~~~~~~~~~~~~~~~~~~~~~~~~~~~~~~~~~~~~~~~~~~~~~~~~~~~~~~~~~~~~~~~~~~~~~~~~~~~~~~~~~~~~~~~~~~~~~~~~~~~~~~~~~~~~~~~~~~~~~~~~~~~~~~~~~~~~~~~~~~~~~~~~~~~~~~~~~~~~~~~~~~~~~~~~~~~~~~~~~~~~~~~~~~~~~~~~~~~~~~~~~~~~~~~~~~~~~~~~~~~~~~~~~~~~~~~~~~~~~~~~~~~~~~~~~~~~~~~~~~~~~~~~~~~~~~~~~~~~~~~~~~~~~~~~~~~~~~~~~~~~~~~~~~~~~~~~~~~~~~~~~~~~~~~~~~~~~~~~~~~~~~~~~~~~~~~~~~~~~~~~~~~~~~~~~~~~~~~~~~~~~~~~~~~~~~~~~~~~~~~~~~~~~~~~~~^~~~~~~~~~~~~~~~~~~~~~~~~~~~~~~~~~~~~~~~~~~~~~~~~~~~~~~~~~~~~~~~~~
@m54146_190729_151026/34210562/ccs|MID=KMPRO851-19
GGTAGATAGCGACATCTCTCTGCAGTCGAACATGTAGCTGACTCAGGTCACAGGTCAACCAATCATAAAGATATTGGAATCCTTTATTTATTTTTGCTATTTGAGCTGGTTTAATTGGGTCTTCTATAAGAATGATTATCCGAATTGAACTAGGAACTTGTGGTCCCTTAATTAATAATGATCAAATTTATAACTCTATTGTTACAGGACACGCCTTTATTATAATTTGTTTTATAGTTATACCATTTATAATTGGGGGATTCGGAAACTTTTTAGTCCCTCTAATACTAGGAGCTCCTGATATAGCTACCCTCGAATAAATAATATAAGTTTTTGACTTCTCCCCCCTTCAATTTTATTATTAACTATCAGAAACTTTATTGGTTCAGGTGTAGGAACAGGATGAACTGTTTACCCCCCTCTAGCATCTAATATTTATCATAATGGACCCTCTGTAGATTTAGCAATTTTTTCTATTCATATTGCAGGAGCCTCTTCTATTCTTGGGGCAATTAATTTTATTTCAACTATTATTAACATACACCATAAAAATTTTTCCCTTGATAAAATTCCTCTTTTAGTTTGATCTATTTTAATTACCGCTATTTTACTTCTTCTTTCTCTTCCAGTTTTAGCAGGAGCAATTACAATACTACTAACAGACCGTAATTTAAATACTTCATTTTTTGATCCATCAGGTGGAGGAGACCCAATTCTTTATCAACACCTATTTTGATTTTTTGGTCACCCAGAAGTTTACTACGATGTGATGCTTGCACAAGTGATCCAGCAGACTCTCACACGCCTACC
+
~~~~~~~~~~~~~~~~~~~~~~~~~~~~~~~~~~~~~~~~~~~~~~~~~~~d~~~~~~~nx~~~~~~~~~~~~~~~~~~~~~~~~~~~~~~~~~~~~~~~~~~~~~~~~~~~~~~~~~~~~~~~~~~~~~~~~~~~~~~~~~~~~~~~~~~~~~~~~~~~~~~~~~~~~~~~~~~~~~~~~~~~~~~~~~~~~~~~~~~~~~~~~~~~~~~~~~~~~~~~~~~~~~~~~~~~~~~~~~~~~~~~~~~~~~~~~~~~~~~~~~~~~~~~~~~~~~~~~~~~~~~~~~~~~~~~~~~~~~~~~~~~~~~~~~~~~~~~~~~~~~~~~~~~~~~~~~~~~~~~~~~~~~~~~~~~~~~~~~~~~~~~~~~~~~~~~~~~~~~~~~~~~~~~~~~~~~~~~~~~~~~~~~~~~~~~~~~~~~~~~~~~~~~~~~~~~~~~~~~~~~~~~~~~~~~~~~~~~~~~~~~~~~~~~~~~~~~~~~~~~~~~~~~~~~~~~~~~~~~~~~~~~~~~~~~~~~~~~~~~~~~~~~~~~~~~~~~~~~~~~~~~~~~~~~~~~~~~~~~~~~~~~~~~~~~~~~~~~~~~~~~~~~~~~~~~~~~~~~~~~~~~~~~~~~~~~~~~~~~~~~~~~~~~~~~~~~~~~~~~~~~~~~~~~~~~~~~~~~~~~~~~~~~~~~~~~~~~~~~~~~~~~~~~~~~~~~~~~~~~~~~~~~~~~~~~~~~~~~~~~~~~~~~~~~~~~~~~~~~~~~~~~~~~~~~~~~~~~~~~~~~~~~~~~~~~~~~~~~~~~~~~~~~~~~~~~~~~~~~~~~~~~~~~~~
@m54146_190729_151026/34538457/ccs|MID=KMPUH1107-19
GGTAGATAGCGACATCTCTCTGCAGTCGAACATGTAGCTGACTCAGGTCACGGTCAACAAATCATAAAGATATTGGAACTTTATATTTTATATTTGGGTTATGGGCAGGAATGTTAGGAACTTCAATAAGATGAATTATTCGAATTGAATTAAGACAACCTGGGCCATTCATTGGAAACGATCAAATTTATAATGTAATTGTAACCGCTCACGCTTTCATTATAATTTTTTTTATAGTTATACCCATTATAATTGGAGGATTCGGAAATTGATTAGTACCATTGATAATTGGAGCACCTGACATAGCATTCCCACGAATAAATAATATAAGATTTTGATTATTACCTCCTTCACTTACTTTACTTATTATAAGAAGAATAGTAGAAAGAGGGGCTGGTACTGGGTGAACAGTTTATCCTCCGCTATCATCTAATATTTCACACATAGGACCTTCAGTTGATTTAGCTATTTTTTCATTACACTTAGCAGGGGTTTCATCAATTTTAGGAGCTATTAACTTCATTACAACAGTAATTAACATACGACCATCAGGTATGTCATTAGAAAAAACACCATTATTTGTATGATCTGTAGTAATTACAGCAATTCTACTACTATTATCATTACCAGTTCTAGCAGGAGCTATTACTATATTATTAACAGATCGAAATTTCAATACTTCATTTTTCGATCCATCAGGAGGCGGAGACCCTATTTATATCAACATTTATTTTGATTTTTTGGTCACCCAGAAGTTTACTACGATGTGATGCTTGCACAAGTGATCCACGTCTCTATCTCTCTACTACC
+
JS]cln~wg~Nq~|~~~|~ngn~~~~~oG~}~`sG~s~ylPj~~oXYm~p~Y~GDX~~1~d~~~~^~~~~~pi~]~_~{T~~~~k1~~~~~nK~~^~~O~~|R~~ykU~b~vgL~~l~Ny:Z{dk~~j~]m~~d~k~~m~~~q~r~~_~p~n~~~k[|8~rN~~F~nc~~p^~b~b~~~~~~~`~~R~~~~b~~~~r~n~{mL}i~~{u{~~~mI~~osm~~~^~'~lz~~~~~~{|b~~n^g~~~z~~}c~x~e~ve~~y~~_~\~~u~yzw~~~~~t~y_~{~~t~w~`~r~~~j~~~~~l~~~~~{~C~~~~~Y~~X~~~f~~~~b~~yK~~~~~w~~c~zp~~u~v~{~~y~~~K~~{~X~~X~~~r~~j~~u~u~p~~^X~~~~B~~~~~g~whw~.~o~vx~~~x6|~y|t~~x~~~w~~~~~~~n~~~c~~ylpctz~~Z~eQ~X~~~~l~~~Y~~~~~~{@~~~~~~vw~t~|yi~~~t~P~~~[~~~x~~w~5~~~~g~p~~z~o~p~rz~~vz~knR~it~~s~z~t~~w~~~~i\~s~o~e~vzn~w~~q~~~-~~~~~}xO{~t~{X~~~~~~~~ws}~~w~~t~\~z~~r~t~z~v~~n~~~~}i~~~~|l~|)t~~l~~~~~~~`~~s~~~j~~~~~~lp~ye~K~{P~z~~~\~~]~~~k~~~ot~~~<~~~w\g~~x~~~~~d~y^~~q~~\~@~~~~D~~y~~}~e~~~R~~~I~~wX~;~~~~~p~{~~f~~{sl~~V~~u~yuw~~~~sv~~~sO~~~p~k~~~s~~c~pq~~~~~~~~a~merk~~~~UI
@m54146_190729_151026/35586381/ccs|MID=KMPRO862-19
GGTAGATAGCGACATCTCTCTGCAGTCGAACATGTAGCTGACTCAGGTCACGTTCAACAAATCATAAAGATATTGGAATCCTTTATTTTATTTTTGCTATTTGAGCCGGTTTAATTGGGTCTTCTATAAGAATAATTATTCGAATTGAACTAGGAACCTGTGGTCCATTAATTAATAATGACCAAATTTATAATTCTATTGTTACAAGACATGCCTTTATTATAATTTTTTTTATAGTAATACCATTTATAATTGGAGGATTTGGAAGTTTCTTAGTTCCATTAATATTAGGGGCCCCAGATATAGCTTACCCACGAATAAATAATATAAGATTTTGATTACTTCCCCCCTCAATTTTATTATTAACTATAAGAAACTTTATTGGATCAGGAGTAGGAACAGGATGAACTGTTTATCCTCCTTTAGCATCTAATATTTACCATAATGGACCATCTGTAGATTTAGCAATTTTTTCTCTCCATATTGCTGGAGCTTCTTCTATTCTTGGAGCAATTAATTTTATCTCAACTATTATTAATATACATCATAAAAATTTTTCCCTTGATAAAATTCCTCTTTTAATTTGATCAATTCTAATTACTGCTATTTTACTTCTTCTTTCCCTCCCTGTTTTAGCAGGAGCTATTACAATACTTCTAACTGATCGTAACTTAAATACTTCATTTTTTGATCCATCAGGTGGAGGAGACCCAATTCTATATCAACATTTATTTTGATTTTTTGGACACCCTGAAGTTACTACGATGTGATGCTTGCACAAGTGATCCAGTCTCTCTCTCACGCACTACC
+
~~~~~~~~~~~~~~~~~~~~~~~~~~~~~~~~~~~~~~~~~~~~~~~~~~~~~~~~~~~~~~~~~~~~~~~~~~~~~~SH~~~~~~~~~~~~~~~~~~~~~~~~~~~~~~~~~~~~~~~~~~~~~~~~~~~~~~~~~~~~~~~~~~~~~~~~~~~~~~~~~~~~~~~~~~~~~~~~~~~~~~~~~~~~~~~~~~~~~~~~~~~~~~~~~~~~~~~~~~~~~~~~~l~~~~~~~~~~~~~~~~~~~~~~~~~~~~~~~~~~~~~~~~~~~~~~~~~~~~~~~~~~~~~~~~~~~~~~~~~~~~~~~~~~~~~~~~~~~~~~~~~~~~~~~~~~~~~~~~~~~~~~~~~~~~~~~~~~~~~~~~~~~~~~~~~~~~~~~~~~~~~~~~~~~~~~~~~~~~~~~~~~~~~~~~~~~~~~~~~~~~~~~~~~~~~~~~~~~~~~~~~~~~~~~~~~~~~~~~~~~~~~~~~~~~~~~~~~~~~~~~~~~~~~~~~~~~~~~~~~~~~~~~~~~~~~~~~~~~~~~~~~~~~~~~~~~~~~~~~~~~~~~~~~~~~~~~~~~~~~~~~~~~~~~~~~~~~~~~~~~~~~~~~~~~~~~~~~~~~~~~~~~~~~~~~~~~~~~~~~~~~~~~~~~~~~~~~~~~~~~~~~~~~~~~~~~~~~~~~~~~~~~~~~~~~~~~~~~~~~~~~~~~~~~~~~~~~~~~~~~~~~~~~~~~~~~~~~~~~~~~~~~~~~~~~~~~~~~~~~~~~~~~~~~~~~~~~~~~~~~~~~~~~~~~~~~~~~~~~~~~~~~~~~~~~~~~~~~~~~~~~~~~~~~~
@m54146_190729_151026/35782933/ccs|MID=KMPGR014-19
GGTAGATAGCGACATCTCTCTGCAGTCGAACATGTAGCTGACTCAGGTCACATTCAACCAATCATAAAGATATTGGAACTTTATATTTTATCTTTGGTATTTGAGCAGGAATAGTAGGAACTTCATTAAGATTATTAATTCGAGCTGAATTAGGTAATCCAGGATCTTTAATTGGAGATGATCAAATTTACAATACTATTGTTACAGCTCATGCTTTTATTATAATTTTTTTATAGTAATACCTATTATAATTGGAGGATTTGGTAATTGATTAGTACCTCTAATATTAGGAGCTCCAGATATAGCATTCCCTCGAATAAATAATATAAGTTTTTGACTTCTTCCACCATCTTTAACCCTTTTAATTTCAAGAAGAATTGTAGAAAATGGAGCAGGAACTGGATGAACTGTTTATCCCCCACTTTCATCCAATATCGCTCATAGAGGAAGTTCAGTTGATTTAGCAATTTTCTCTTTACATTTAGCTGGAATTTCATCAATTTTAGGAGCTATTAATTTTATTACTACAATTATTAATATACGATTAAATAATTTAATATTTGATCAAATACCTTTATTTGTCTGAGCTGTAGGTATTACAGCATTTTTACTTCTACTTTCTTTACCCGTTTTAGCTGGAGCTATTACCATACTTTTAACAGATCGAAATTTAAATACTTCTTTCTTTGATCCAGCTGGTGGGGGTGATCCTATTCTCTATCAACATTTATTTTGATTTTTTGGTCACCCTGAAGTTTACTACGATGTGATGCTTGCACAAGTGATCCAAGATATACTGTCTGATCTACC
+
~~~~~~~~~~~~~~~~~~~~~~~~~~~~~~~~~~~~~~~~~~~~~~~~~~~~~~~~~~~~~~~~~~~~~~~~~~~~~~~~~~~~~b~~~~~~~~~~~~~R~~~~~~~~~~~~~~~~~~~~~~~~~~~~~~~~~~~~~~~~~~~~~~~~~~~~~~~~~~~~~~~~~~~~~~~~~~~~~~~~~~~s~~~~~~~~~~~~~~~~~~~~~~~~~~~~~~{~~~~~~~~~~+~~~~~~~~~~~~~~~~~~~~~~~~~~~~~~~~~~~~~~~~~~~~~~~~~~~e~~~~~~~~~~~V~~~~~~~~~~~~~~~~~~~x~~~~~~~~~~~~~~~~~~~~u~~~~~~~~~~}~~~~~~~~~~~~~~y~~~~~~~~~~~~~~~W~~~~~~~~~~~~~~~z~~~~~~~~~~~~~~~~~~~~~~~~~~F~~~~~~~~~~~~~~~~~~~~~~~~~~~~~~~~~~~~~~~~~~~c~~~~~~~n~~~~~~x~~~~~z~~~~~~~~~~~~~~~~~~~o~~~~~~~~~~~~~~~~~~~~~~~~~~~~~~~~~~~~~~~~~~~y~|~~~~~~~~~~~~~~~~~~~~~~~~~~v~~~~~~~~~~~~~~~~~~~~~~~~~~~~~~m~~~~~~~~~~~~~~~~~~~~w~~~I~~~~~~~~~~~~~~~~~~~~~~~Z~~~~~~~~~~~~~~~~~~~~~~~~s~~~~~~c~~~~~~~~~~~~~~e~~~~~~~~~~~~~~~~~~~~~~~~~~~~~~~~~~~<~~~~~~~~~~~~~~~~~~z~~~~~~~~~~~~~~~~~~~~~~~s~~~~~~~~~~~~~~~~~~~~~~~~~~~~~~
@m54146_190729_151026/35783473/ccs|MID=KMPUH1117-19
GGTAGATAGCGACATCTCTCTGCAGTCGAACATGTAGCTGACTCAGGTCACATTCAACAAATCATAAAGATATTGGAACTTTGTATTTTATATTTGGGTTATGGGCAGGAATGTTAGGAACTTCAATAAGATGAATTATTCGAATTGAATTAAGACAACCTGGGCCATTCATTGGAAACGATCAAATTTATAATGTAATTGTAACCGCTCACGCTTTCATTATAATTTTTTTATAGTTATACCCATTATAATTGGAGGATTCGGAAATTGATTAGTACCATTGATAATTGGAGCACCTGACATAGCATTCCCACGAATAAATAATATAAGATTTTGATTATCACCTCCTTCACTTACTTTACTTATTATAAGAAGAATAGTAGAAAGAGGGGCTGGTACTGGGTGAACAGTTTATCCTCCGCTATCATCTAATATTTCACACATAGGACCTTCAGTTGATTTAGCTATTTTTTCATTACACTTAGCAGGGGTTTCATCAATTTTAGGAGCTATTAACTTCATTACAACAGTAATTAACATACGACCATCAGGTATGTCATTAGAAAAAACACCATTATTTGTATGATCTGTAGTAATTACAGCAATTCTACTACTATTATCATTACCAGTTCTAGCAGGAGCTATTACTATATTATTAACAGATCGAAATTTCAATACTTCATTTTTCGATCCATCAGGAGGCGGAGACCCTATTTTATATCAACATTTATTTTGATTTTTTGGACACCCAGAAGTTTACTACGATGTGATGCTTGCACAAGTGATCCAGTGCATACATACATATCTACC
+
~~~~~~~~~~~~~~~~~~~~~~~~~~~~~~~~~~~~~~~~~~~~~~~~~~~kB~~~~~q~~~~~~B~~~~~~~~~~u~~s~~~~~a~~~~~~~~~~~~~~~~y~~~~~~~~~~~~~~~~~~~~~~~~~~~~~~~~~~~~~~~~~~~~~~u~~~~~~~~~~~u~~~~~~~~~~~~~@~~~~~~~}~~o~~~~~~~~~~~~~~~~~~~~~~~~~~~x~~~~~~~~~~(~~~~~~~~~~u~~~~?~~~~~~~~~~~~~~~~~~~~~~~~~~~~~~~~~~~~~~~~~~~~~~~~~~~~~~~~~~~~~~~~~~~~~~~~~~~~g~~~~~~~~{~~~q~~~~~~~~u~~~~~~~~~~~~~~~~v~~~~~~~~~~~~~~~~~~~~~~~~~~~~~~d~~~~~~~~~~~~~~~~~~~~~p~~~~~~~~~~~~~~~~~~~~~~~~~~~~~~~~~~~~~~~~~~~~~~~~~~~~~~~~\~~~~~~~~~~~~~~~~~~~q~~~y~~~~~~~~K~~~~~~~~~~~~~~~~~~~~~~~~~~~~~~~~~~~~~~~~~~~~~~~~~~~~~~~~~~~~~~K~~~~~~~~~~~~~~~~~~~~~~~~~~~~~~~~~~~~~~~~~~~~~~~~~~~~~~~~~~~~~~~~~~~~~~~~~~~~~~~~~~~~~~~~~~~~~x~~~~~~~~~~~b~~~~~~~~~~~~\~~~~~~~~~~~~~~~~~~~~~~~~~~~~~~f~~~~~~~~~~~~~~~~p~~~~~L~~~~~~~~~~f~~~~~~~v~~~~~~~~~~~~~~~~~~~~~~~~~~~~~~~~~~~~~~~~~~~~~~~~~~~~~~
@m54146_190729_151026/35979717/ccs|MID=KMPGR021-19
GGTAGATAGCGACATCTCTCTGCAGTCGAACATGTAGCTGACTCAGGTCACAGTCAACAAATCATAAAGATATTGGAACATTATATTTTATTTTTGGTATTTGAGCAGGAATAGTAGGAACTTCTTTAAGATTATTAATTCGAGCCGAATTAGGTAATCCAGGTTCTTTAATTGGAGATGATCAAATTTATAATACTATTGTAACAGCTCATGCTTTTATTATAATTTTTTTATAGTAATACCAATCATAATTGGAGGATTTGGTAATTGATTAGTACCTCTAATATTAGGTGCTCCTGATATAGCTTTTCCTCGAATAAATAATATAAGTTTCTGACTTCTTCCCCCTTCTTTAACTCTTCTAATTTCTAGAAGAATTGTAGAAAATGGAGCAGGAACTGGATGAACAGTTTACCCCCCACTTTCATCTAATATTGCACACAGAGGTAGATCTGTAGATTTAGCTATCTTTTCCCTTCATTTAGCTGGAATTTCATCAATTTTAGGAGCTATTAATTTCATTACTACAATTATTAATATACGATTAAATAATTTAATATTTGATCAAATACCATTATTTGTATGAGCTGTAGGAATTACTGCTTTCTTATTATTATTATCTCTTCCTGTATTAGCTGGAGCTATTACTATACTTTTAACTGACTGAAATTTAAATACTTCATTCTTTGATCCAGCTGGAGGTGGAGATCCTATTTTATATCAACATCTATTTTGATTTTTTGGTCACCCAGAAGTTTACTACGATGTGATGCTTGCACAAGTGATCCAACAGTAGACTCTCAGACTACC
+
~~~~~~~~~~~~~~~~~~~~~~~~~~~~~~~~~~~~~~~~~~~~~~~~~~~~~~~~~~~~~~~~~~~~~~~~~~~~~~~~~~~~~~~~~~~~~~~~~~~~~~~~~~~~~~~~~~~~~~~~~~~~~~~~~~~~~~~~~~~~~~~~~~~~~~~~~~~~~~~~~~~~~~~~~~~~~~~~~~~~~~~~~~~~~~~~~~~~~~~~~~~~~~~~~~~~~~~~~~~~~~~~~~~~~~~~~~~~~~~~~~~~~~~~~~~~~~~~~~~~~~~~~~~~~~~~~~~~~~~~~~~~~~~~~~~~~~~~~~~~~~~~~~~~~~~~~~~~~~~~~~~~~~~~~~~~~~~~~~~~~~~~~~~~~~~~~~~~~~~~~~~~~~~~~~~~~~~~~~~~~~~~~~~~~~~~~~~~~~~~~~~~~~~~~~~~~~o~~~~~~~~~~~~~~~~~~~~~~~~~~~~~~~~~~~~~~~~~~~~~~~~~~~~~~~~~~~~~~~~~~~~~~~~~~~~~~~~~~~~~~~~~~~~~~~~~~~~~~~~~~~~~~~~~~~~~~~~~~~~~~~~~~~~~~~~~~~~~~~~~~~~~~~~~~~~~~~~~~~~~~~~~~~~~~~~~~~~~~~~~~~~~~~~~~~~~~~~~~~~~~~~~~~~~~~~~~~~~~~~~~~~~~~~~~~~~~~~~~~~~~~~~~~~~~~~~~~~~~~~~~~~~~~~~~~~~~~~~~~~~~~~~~~~~~~~~~~~~~~~~~~~~~~~~~~~~~~~~~~~~~~~~~~~~~~~~~~~~~~~~~~~~~~~~~~~~~~~~~~~~~~~~~~~~~~~~~~~~~~~~~~~~~~~~~~
@m54146_190729_151026/37945836/ccs|MID=KMPRO1043-19
GGTAGATAGCGACATCTCTCTGCAGTCGAACATGTAGCTGACTCAGGTCACAGGTCAACAAATCATAAAGATATTGGATCTCTATATTTTATATTTGGGGTTTGATCAGGCCTATTAGGATTAAGTCTAAGACTTCTAATACGAGTAGAGCTCTCCTTCAACTCTAGCAGATTAAGTTCCTCTGTGTTTAATAGACTAATTACCTCACATGCTTTTCTAATAATTTTTTTTTTTATTATGCCGATATTAATTGGAGGCTTCTCTAATTGAATAATCCCTCTTTTGATTAGGTCTCCCGACATAGCCTTTCCTCGATTAAATAATTTAAGATTTTGATTTCTTCCCCCTTCTTTACTTTTGATTTCATTCAGAATAATTATTGGACCTGGAGCAGGAACCGGGTGGACAGCTTACCCTCCTCTGTCTTCTATTGAAGCTCACTCAGGATTTAGTGTAGATTTAGTAATTTTTTCATTACACTTGGCCGGGATTAGCTCAATTCTGGGGGCCATTAATTTTATCACTACTTCAATTAATCTATGAATTGAACCCCGGCAATTTGAATTACTGCCCTTATTTAGGTGATCTGTGTTAATCACAGCATTTCTTTTACTTCTTTCTCTTCCTGTTTTGGCTGGAGCAATCACTATGCTTTTATTTGATCGAAATTTAAGAACTTCATTCTTCGACCCATCTGGAGGGGAGCGACCCAATTCTCTTCCAACATTTATTTTGATTTTTTGGTCACCCTGAAGTTTACTACGATGTGATGCTTGCACAAGTGATCCAGATGTGTGCGCAGTGCCTACC
+
~~~~~~~~~~~~~~~~~~~~~~~~~~~~~~~~~~~~~~~~~~~~~~~~~~~~~~~~~~~~~~~~~~~~~~~~~~~~~~~~~~~~~~~~~~~~~~~~~~~~~~~~~~~~~~~~~~~~~~~~~~~~~~~~~~~~~~~~~~~~~~~~~~~~~~~~~~~~~~~~~~~~~~~~~~~~~~~~~~~~~~~~~~~~~~~~~~~~~~~~~~~~~~~~~~~~~~~~~~~~~~~N~~~~~~~~~~~~~~~~~~~~~~~~~~~~~~~~~~~~~~~~~~~~~~~~~~~~~~~~~~~~~~~~~~~~~~~~~~~~~~~~~~~~~~~~~~~~~~~~~~~~~~~~~~~~~~~~~~~~~~~~~~~~~~~~~~~~~~~~~~~~~~~~~~~~~~~~~~~~~~~~~~~~~~~~~~~~~~~~~~~~~~~~~~~~~~~~~~~~~~~~~~~~~~~~~~~~~~~~~~~~~~~~~~~~~~~~~~~~~~~~~~~~~~~~~~~~~~~~~~~~~~~~~~~~~~~~~~~P~~~~~~~~~~~~~~~~~~~~~~~~~~~~~~~~~~~~~~~~~~~~~~~~~~~~~~~~~~~~~~~~~~~~~~~~~~~~~~~~~~~~~~~~~~~~~~~~~~~~~~~~~~~~~~~~~~~~~~~~~~~~~~~~~~~~~~~~~~~~~~~~~~~~~~~~~~~~~~~~~~~~~~~~~~~~~~~~~~~~~~~~~~~~~~~~~~~~~~~^~~~f~~~~~~~~~~~~~~~~~~~~~~~~~~~~~~~~~~~~~~~~~~~~~~&W~~~~~~~~~~~~~~~~~~~~~~~~~~~~~~~~~~~~~~~~~~~~~~~~~~~~~~~~~~
@m54146_190729_151026/38863833/ccs|MID=KMPGR021-19
GGTAGATAGCGACATCTCTCTGCAGTCGAACATGTAGCTGACTCAGGTCACGTTCAACCAATCATAAAGATATTGGAACATTATATTTTATTTTTGGTATTTGAGCAGGAATAGTAGGAACTTCTTTAAGATTATTAATTCGAGCCGAATTAGGTAATCCAGGTTCTTTAATTGGAGATGATCAAATTTATAATACTATTGTAACAGCTCATGCTTTTATTATAATTTTTTTATAGTAATACCAATCATAATTGGAGGATTTGGTAATTGATTAGTACCCCTAATATTAGGTGCTCCTGATATAGCCTTTCCTCGAATAAATAATATAAGTTTCTGACTTCTTCCCCCTTCTTTAACTCTTCTAATTTCTAGAAGAATTGTAGAAAATGGAGCAGGAACTGGATGAACAGTTTACCCCCCACTTTCATCTAATATTGCACACAGAGGTAGATCTGTAGATTTAGCTATCTTTTCCCTTCATTTAGCTGGAATTTCATCAATTTTAGGAGCTATTAATTTCATTACTACAATTATTAATATACGATTAAATAATTTAATATTTGATCAAATACCATTATTTGTATGAGCTGTAGGAATTACTGCTTTCTTATTATTATTATCTCTTCCTGTATTAGCTGGAGCTATTACTATACTTTTAACTGACCGAAATTTAAATACTTCATTCTTTGACCCAGCTGGAGGTGGAGATCCTATTTTATATCAACATCTATTTTGATTTTTTGGTCACCCAGAAGTTTACTACGATGTGATGCTTGCACAAGTGATCCAACAGTAGACTCTCAGACTACC
+
~~~~~~~~~~~~~~~~~~~~~~~~~~~~~~~~~~~~~~~~~~~~~~~~~~~~~~~~~~~~~~~~~~~~~~~~~~~~~~~~~~~~~~~~~~~~~~~~~~~~~~~~~~~~~~~~~~~~~~~~~~~~~~~~~~~~~~~~~~~~~~~~~~~~~~~~~~~~~~~~~~~~~~~~~~~~~~~~~~~~~~~~~~~~~~~~~~~~~~~~~~~~~~~~~~~~~~~~~~~~~~~~~{~~~~~~~~~~~~~~~~~~~~~~~~~~~~~~~~~~~~~~~~~~~~~~~~~~~~~~~~~~~~~~~~~~~~~~~~~~~~~~~~~~~~~~~~~~~~~~~~~~~~~~~~~~~~~~~~~~~~~~~~~~~~~~~~~~~~~~~~~~~~~~~~~~~~~~~~~~~~~~~~~~~~~~~~~~~~~~~~~~~~~~~~~~~~~~~~~~~~~~~~~~~~~~~~~~~~~~~~~~~~~~~~~~~~~~~~~~~~~~~~~~~~~~~~~~~~~~~~~~~~~~~~~~~~~~~~~~~~~~~~~~~~~~~~~~~~~~~~~~~~~~~~~~~~~~~~~~~~~~~~~~~~~~~~~~~~~~~~~~~~~~~~~~~~~~~~~~~~~~~~~~~~~~~~~~~~~~~~~~~~~~~~~~~~~~~~~~~~~~~~~~~~~~~~~~~~~~~~~~~~~~~~~~~~~~~~~~~~~~~~~~~~~~~~~~~~~~~~~~~~~~~~~~~~~~~~~~~~~~~~~~~~~~~~~~~~~~~~~~~~~~~~~~~~~~K~~~~~~~~~~~~~~~~~~~~~~~~~~~~~~~~~~~~~~~~~~~~~~~~~~~~~~~~~~~~~~~~~~~~~~~~~
@m54146_190729_151026/39190944/ccs|MID=KMPUH1109-19
GGTAGATAGCGACATCTCTCTGCAGTCGAACATGTAGCTGACTCAGGTCACAGTCAACCAATCATAAAGATATTGGAACCCTGTATTTCTTATTTGGAATCTGATCAGGAATAGTTGGAATAATACTAAGTATAATTATTCGTATTGAATTAGCACAACCTGGATCATTCATCAACAATGATCAAGCATACAATGTAATTGTAACATCTCATGCTTTTATTATAATTTTCTTTATAGTTATACCAATTATAATTGGGGGATTCGGTAACTGATTATTACCATTAATAATTGGAGCTCCTGACATAGCATTTCCCCGACTGAATAATATAAGATTTTGACTTTTACCCCCCTCTCTTACTTTATTAATATCAAGATCATTAATCGAAATAGGAGTTGGTACAGGATGAACAGTATACCCACCACTTTCTAGAAATATCGCCCATGCAGGACCTAGAGTAGATATATCAATCTTCTCTCTACACTTAGCAGGTATTTCTTCAATTTTAGGAGCAGTCAATTTTATTACAACAGTAATAAATATACGACCGACTGGAATATCTATAGACCGTACTCCTTTATTTGTATGATCAGTTTTAATTACTGCAATTTTACTACTTTTATCACTTCCTGTATTAGCAGGAGCTATTACTATACTATTAACAGATCGAAACATTAATACAACATTCTTTGACCCAGCTGGAGGGGGGGACCCTGTATTATATCAACATCTATTTTGATTTTTTGGTACACCCAGAAGTTTACTACGATGTGATGCTTGCACAAGTGATCCAATAGCGACGCGATATACTA
+
~~~~~~~~~~~~~~~~~~~~~~~~~~~~~~~~~~~~~~~~~~~~~~~~~~~~~V~~~qW~~~~~~~~~~~~~~~~~~~~~~~~~~~~~~~~~~~~~~~~~~~~~~~~~~~~~~~~~~~~~~~~~~~~~~~~~~~~~~~~~~~~~~~~~~~~~~~~~~~~~~~~~~~~~~~~~~~~~~~~~~~~~~~~~~~~~~~~~~~~~~~~~~~~~~~~~~~~~~~~~~~~~~~~~~~~~~~~~~~~~~~~~~~~~~~~~~~~~~~~~~~~~~~~~~~~~~~~~~~~~~~~~~~~~~~~~~~~~~~~~~~~~~~~~~~~~~~~~~~~~7~~~~~~~~~~~~~~~~~~~~~~~~~~~~~~~~~~~~~~~~~~~~~~~~~~~~~~~~~~~~~~~~~~~~~~~~~~~~~~~~~~~~~~~~~~~~~~~~~~~~~~~~~~~~~~~~~~~~~~~~~~~~~~~~~~~~~~~~~~~~~~~~~~~~~~~~~~~~~~~~~~~~~~~~~~~~~~~~~~~~~~~~~~~~~~~~~~~~~~~~~~~~~~~~~~~~~~~~~~~~~~~~~~~~~~~~~~~~~~~~~~~~~~~~~~~~~~~~~~~~~~~~~~~~~~~~~~~~~~~~~~~~~~~~~~~~~~~~~~~~~~~~~~~~~~~~~~~~~~~~~~~~~~~~~~~~~~~~~~~~~~~~~~~~~~~~~~~~~~~~~~~~~~~~~~~~~~~~~~~~~~~~~~~~~~~~~~~~~~~~~~~~~~~~~~~~~~~~~~~~~~~~~~~~~~~7Q~~~~~~~~~~~~~~~~~~~~~~~~~~~~~~~~~~~~~~~~~~~~~~~~~~~~~~~~
@m54146_190729_151026/39715645/ccs|MID=KMPRO854-19
GGTAGATAGCGACATCTCTCTGCAGTCGAACATGTAGCTGACTCAGGTCACGTTCAACAAATCATAAAGATATTGGAATTCTTTACTTCATTTTGCTATTTGAGCCGGATTAACTGGATCTTCTATAAGAATGATTATTCCGAATTGAACTGGGAACAGGTGGCCCCTTAATTAATAATGATCAAATTTATAATTCTATTGTTACGAGCCATGCCTTTATTATAATTTTTTTTACAGTTATACCATTCATAATTAGAGGATTTGGAAACTTTTTAGTCCTCTTAATACTAGGAGCCCCAGATATAGCCTATCCCCGAATAAATAATATAAGATTTTGACTTCTTCCTCCTTCAATTTTATTACTAACTATTAGAAATTTTATTGGATCAGGAGTCGGAACAGGATGAACTGTTTATCCCCCTTTAGCTTTCAATATTTATCACAATGGAGATTCTCTGTAGATTTAGCAATTTTTTTCTTCATATTGCTGGAACTTCATCTATTCTTGGAGCAATTAATTTCTATCTCAACTATCATTAATATACACCACAAAAATTTTTCTTCTGATAAAATTCCCCTTTTAGTATGATCTATCCTCACTACTGCTATTTTACTTCTCTCTCTTCCTGTATTAGCAGGAGTCATTACTATATTATTAACAGACCGTATTTTAAATACTTCATTTTTTGACCTCTCAGGAGGAGGAGACTCAATTCTTTATCAACACTTATTTTGATTTTTTGGTCACCCAGAAGTTTACTACGATGTGATGCTTGCACAAGTGATCCATATACGAGATACGTGACTACC
+
~~~~~~~~~~~~~~~~~~~~~~~~~~~~~~~~~~~~~~~~~~~~~~~~~~~~~~~~~~~~~~~~~~~~~~~~~~~~~~~~~~~~~~~~~~}~~~~~~~~~~~~~~~~~~~~~~~~~~~~~~~~~~~~~~~~~~~~~~D~;~~~~~~~~~~~~~~~~~~~~~~~~~~~~~~~~~~~~~~~~~~~~~~~~~~~~~~~~~~~~~~~~~~~~~~~~~Y~_~~~~~~~~~<~~~~~~~~~~~~~~~~~~~~~~~~~~~~~~~~~~~~~~~~~~~w~~~~~~~~~~~~~~~~~~~~~~~~~~~~~~~~~~~~~~~~~~~~~~~~~~~~~~~~~~~~~~~~~~~~~~~~~~~~~~~~~~~~~~~~~~~~~~~~~~~~~~~~~~y~~~~~~~~~~~~~~~~~~~~~~~~~~~~~~~~~~~~~~~q~~~~~~~~~~~~~~~~~~~~~~~~~~~~~~~~~~~~~~~~~~~~~~~~~~~~~^~~~~~~~~~~~~~~~~~~~~~~~~~~~~~~~~~~~~~~~~~~~~~~~$~~c~~~~~~~~~~~~~~~~~~~~~~~~~~~~u~~~~o~~~~~~~~~~~~q~~~~~~~~~~~~~~~~~~~~~~~~~~~~~~~~~~~~~~~~~~~~~~~~~~~~~~~~~~~~~~~~~~~~~~~~~~~~~~~~~~~~~~~~~~~~~~~~~~~~~~~x~~~~~~~~~Y~~~~~~~~~~~~~~~~~~~~~~~~~~~~~~~~~~~~~~~~~~~~~~~x~~~~~U~~~~~~~~~~~~~~~~~~~~~~~~~~~~~~~~~~~~y~~~~~~~~~~~~~~~~~~~~~~~~~~~~~~~~~~~~
@m54146_190729_151026/41026089/ccs|MID=KMPNU1304-19
GGTAGATAGCGACATCTCTCTGCAGTCGAACATGTAGCTGACTCAGGTCACGTTCAACAAATCATAAAGATATTGGAATTTTATATTTTATTTTTGGTATATGAGCTGGAATATTGGGTTCATCAATAAGATTAATTATTCGAATAGAATTAAGTAATCCCGGATTTTTAATTAATAATGATCAAATTTATAATTCATTTGTTACAGCTCATGCATTTATTATAATTTTTTTTATAGTAATACCTATTATAATTGGTGGTTTTGGAAATTGATTAATTCCATTAATATTAGGATCACCAGATATAGCATTTCCTCGAATAAATAATATAAGATTTTGATTATTACCTCCATCCTTATTGCTTTTAATTTCTAGATCAATTACAAATCAAGGGGTAGGAACAGGATGAACTGTATACCCTCCTTTATCTTTAAATATAAGCCATGAGGGTATATCTGTTGATATAGCAATTTTCTCTCTTCACTTAGCAGGAATATCTTCAATTATAGGGGCAATTAATTTTATTACTACTATTTTAAATATAAAAAATATTAATAAAAAATTGAACAATTAACATTATTTTCTTGATCTATTATTATTACTGCTATTTTATTACTTTTAGCAGTTCCAGTTCTTGCTGGGGCAATTACTATATTATTAACTGATCGAAATTTAAATACTTCATTTTTTGATCCAGCAGGAGGAGGGGATCCAATTTTATATCAACATTTATTCTGATTTTTTGGTCACCCTGAAGTTTACTACGATGTGATGCTTGCACAAGTGATCCACACTACTAGCGTGTGCCTACC
+
t~~w~~~~~|~~~p~~~k~f~~~~f~~~Q~~~~~u~B~^~~r~~~~~~~~~~]~~N~~l~~~~~~b~~~~~~~~~~~~Z~~~~~~H~~~~@~~~~u~~~~~~~~{~~Y~~~~~~~_~~U~~~~~o~~c~~~s~n~l~~~~~~~~~~~t~f~~~~~r~zL~~~~~,~~~~q~s~z~~~~~t~t~l~~d~~~qn~~~~~S~~jP~~~z~~~~~~~~|V~~~~~~~}~.~~~~~~~~~|~~~~~f_~k~a~~~l~}~r~~Z~]~~~n~_~~]~~~x~~~~~~~~z~~~~~s~~z~~~~~q~~~~~~~~~~xM~~o~~~~y~~V~~~~~~~~t~~~P~~~kpr~~z~~d~~z~p~m~~~~S~~~8~~{d~_~~~~~~~~~p~W~~~n~~~~n~X~~~~~f~l~~~r~~q~x~~~~~y~~h~~~XcY~~~~~K~~d~~~~~t~|w~~~~~b~~~~~~~~~od~~~v~~~~~|~[~~~~~~~~p~~~~u~~a~~v~~~~~~~y~~~|T~~~~^~~~~k~o~Ns<~~~qb~~~w~~~~X~~~M~~~~~<~~~~~~~s~}~~I~~~~~~~~n~hk~~~}~~~{~~Y~~~~~~~~{{u}d~x~~~X~~~t~~~~P~~~~~~~~?~~~~j~qzo~~~~~p~~~~~~~b~~~~]~~~~~t~t~\~l~~r~~~~~v~~d~~d~~Z~~~~~v~~{D~~~~~~~~|~~~~~e~~u~tR~~~~~~~}~[~~~~uw~~Z~pcD~~~d~~~~~<~~~~~~~~~~V~~~~v~~W~~~~t~~~~~~~~~~~dq~~~~~x~w~~uzg~u~z~~~~~k~~~t~r~o~~~~~
@m54146_190729_151026/42205559/ccs|MID=KMPRO857-19
GGTAGATAGCGACATCTCTCTGCAGTCGAACATGTAGCTGACTCAGGTCACATTCACAAATCTAAAGATATTGGAATCCTTTATTTTATTTTTGCTATTTGAGCTGGTTTAATTGGGTCTTCTATAAGAATGATTATCCGAATTGAACTAGGAACTTGTGGTCCCTTAATTAATAATGATCAAATTTATAACTCTATTGTTACAGGACACGCCTTTATTATAATTTTCTTTATAGTTATACCATTTATAATTGGGGGATTCGGAAACTTTTTAGTCCCTCTAATACTAGGAGCTCCTGATATAGCTTACCCTCGAATAAATAATATAAGTTTTTGACTTCTCCCCCCTTCAATTTTATTATTAACTATCAGAAACTTTATTGGTTCAGGTGTAGGAACAGGATGAACTGTTTACCCTCCTCTAGCATCTAATATTTATCATAATGGACCCTCTGTAGATTTAGCAATTTTTTCTCTTCATATTGCAGGAGCCTCTTCTATTCTTGGGGCAATTAATTTTATTTCAACTATTATTAACATACACCATAAAAATTTTTCCCTTGATAAAATTCCTCTTTTAGTTTGATCTATTTTAATTACCGCTATTTTACTTCTTCTTTCTCTTCCAGTTTTAGCAGGAGCAATTACAATACTACTAACAGACCGTAATTTAAATACTTCATTTTTTGATCCATCAGGTGGAGGAGACCCAATTCTTTATCAACACTTATTTTGATTTTTTGGTACACCCTGAAGTTTACTACGATGTGATGCTTGCACAAGTGATCCAACAGAGTGTGCAGATACTACC
+
~~~~~~~~~~~~~~~~~~~~~~~~~~~~~~~~~~~~~~~~~~~~~~~~~~~~~~~~~~~~~~~~~~~~~~~~~~~~~~~~~~~~~~~~~~~~~~~~~~~~~~~~~~~~~~~~~~~~~~~~~~~~~~~~~~~~~~~~~~~~~~~~~~~~~~~~~~~~~~~~~~~~~~~~~~~~~~~~~~~~~~~~~~~~~~~~~~~~~~~~~~~~~~~~~~~~~~~~~~~~~~~K~~~~~~~~~~~~~~~~~~~~~~~~~~~~~~~~~~~~~~~~~~~~~~~~~~~~~~~~~~~~~~~~~~~~~~~~~~~~~~~~~~~~~~~~~~~~~~~~~~~~~~~~~~~~~~~~~~~~~~~~~~~~~~~~~~~~~~~~~~~~~~~~~~~~~~~~~~~~~~~~~~~)~~~~~~~~~~~~~~~~~~~~~~~~~~~~~~~~~~~~~~~~~~~~~~~~~~~~~~~~~~~~~~~~~~~~~~~~~~~~~~~~~~~~~~~~~~~~~~~~~~~~~~~~~~~~~~~~~~~~~~~~~~~~~~~~~~~~~~~~~~~~~~~~~~~~~~~~~~~~~~~~~~~~~~~~~~~~~~~~~~~~~~~~~~~~~~~~~~~~~~~~~~~~~~~~~~~~~~~~~~~~~~~~~~~~~~~~~~~~~~~~~~~~~~~~~~~~~~~~~~~~~~~~~~~~~~~~~~~~~~~~~~~~~~~~~~~~~~~~~~~~~~~~~~~~~~~~~~~~~~~~~~~~~~~~~~~~~~~~~~~~~~~~~~~~~~~~~~~~Q~~~~~~~~~~~~~~~~~~~~~~~~~~~~~~~~~~~~~~~~~~~~~~~~~~~~~~~~~~~~~~~~~
@m54146_190729_151026/43057632/ccs|MID=KMPAN054-19
GGTAGATAGCGACATCTCTCTGCAGTCGAACATGTAGCTGACTCAGGTCACATTCAACCAATCATAAAGATATTGGAACCTTATATTTCATCTTTGGAGCTTGAGCTGGCATAGTTGGTACCTCCCTAAGTCTTCTCATTCGAGCTGAACTTGGTCAGCCTGGTTACCTTATTGGAGATGATCAAATTTATAATGTTATTGTTACAGCTCATGCATTTGTTATAATTTTTTTTATAGTTATACCTATTATAATTGGAGGATTTGGTAATTGATTAGTACCTTTAATATTAGGAGCACCTGATATAGCCTTCCACGTATAAATAATATAAGTTTTTGATTATTACCTCCCTCCCTTACCCTTTTATTAGCCAGAAGATTAGTAGAAAATGGTGCAGGTACCGGTTGAACGGTTTACCCCCCTTTATCAGCTGGAATTGCCCACGGAGGAGCCTCTGTGGATCTTGCAATTTTCTCTCTTCATCTAGCTGGTATTTCATCAATTTTAGGAGCTGTAAATTTTATTACCACAACTATCAATATACGAGCTCCTGGAATATCCCTTGATCAAACACCCCTTTTTGTTTGAGCCGTTGCCATTACCGCTTTACTTCTTCTTCTTTCTTTACCAGTACTAGCTGGTGCTATTACCATACTATTAACTGATCGTAATCTCAATACATCATTCTTTGATCCTGCAGGAGGAGGGGACCCAATCCTTTATCAACATTTATTTTGATTTTTTGGACATCCTGAAGTTTACTACGATGTGATGCTTGCACAAGTGATCCAACACTGACGTCGCGACCTACC
+
~~~~~~~~~~~~~~~~~~~~~~~~~~~~~~~~~~~~~~~~~~~~~~~~~~~~~~~~~g>~~~~~~~~~~~~~~~~~~~~~~~~~~~~~~~~~~~~~~~~~~~~~~~~~~~~~~~~~~~~~~~~~.~~~~~~~~~~~~~~~~~~~~~~~~~~~~~Dh~~~~~~~~~~~~~~~~~~~~~~~~~~~~~~~~~~~~~~~~~~~~~~~~~~~~~~~~~~~~~~~~~~~~~~~~~~~~~~~~~~~~~~~~~~~~9~~~~~~~~~~~~~~~~~~~~~~~~~~~~~~~~~~~~~~~~~~~~~~~~~~~~~~~~~~~1~~~~~~~~~~~~~~~~~~~~~~~~~~~~~~~~~~~~~~~~~~~~~~~~~~~~~~~~~~~~~~~~~~~~~~~~~~~~~~~~~~~~~~~~~~~~~~~~~~~~~~~r~~~~~~~~~~~~~~~~~~~~~~~~~~~~~~~~~~8B~~~~~~~~~~~~~~~~~~~~~~~~~~~~~~~~~~~~~~~~~~~~~~~~~~~~~~~~~~~~~~~~~~~~~~~~~~~~~~~~~~~~~~~~~~~~~~{~~~~~~~~>~~~~~~~~~~~~~~~~~~~~~~~~~~~~~~~~~~~~~~~~~~~~~~~~~~~~~~~~~~~~~~~~~~~~~~~~~~~~~~~~~~~~~~~~~~~~~~~~~~~~~~~~~~~~~~~~~~~~~~~~~~~~~~~~~~~~~~~~~~~~~~~~~~~~~~~~~~~~~~~~~~~~~~~~~~~~~~~~~~~~~~~~~~~~~~~~~~~~~~~~~~~~~~~~~~~~~~~~~~~~~~~~~~~~~~~~~~~~~~~~~~~~~~~~~~~~~~~~~
@m54146_190729_151026/43253929/ccs|MID=KMPRO854-19
GGTAGATAGCGACATCTCTCTGCAGTCGAACATGTAGCTGACTCAGGTCACATTCAACCAATCTAAAGATATTGGAATCCTTTATTTTATTTTTGCTATTTGAGCTGGTTTAATTGGGTCTTCTATAAGAATGATTATCCGAATTGAACTAGGAACTTGTGGTCCCTTAATTAATAATGATCAAATTTATAACTCTATTGTTACAGGACACGCCTTTATTATAATTTTTTTTATAGTTATACCATTTATAATTGGGGGATTCGGAAACTTTTTAGTCCCTCTAATACTAGGAGCTCCTGATATAGCTTACCCTCGAATAAATAATATAAGTTTTTGACTTCTCCCCCCTTCAATTTTATTATTAACTATCAGAAACTTTATTGGTTCAGGTGTAGGAACAGGATGAACTGTTTACCCCCCTCTAGCATCTAATATTTATCATAATGGACCCTCTGTAGATTTAGCAATTTTTTCTATTCATATTGCAGGAGCCTCTTCTATTCTTGGGGCAATTAATTTTATTTCAACTATTATTAACATACACCATAAAAATTTTTCCCTTGATAAAATTCCTCTTTTAGTTTGATCTATTTTAATTACCGCTATTTTACTTCTTCTTTCTCTTCCAGTTTTAGCAGGAGCAATTACAATACTACTAACAGACCGTAATTTAAATACTTCATTTTTTGATCCATCAGGTGGAGGAGACCCAATTCTTTATCAACACTTATTTTGATTTTTTGGTCATCCAGAAGTTTACTACGATGTGATGCTTGCACAAGTGATCCATATACGAGATACGTGACTACC
+
t~~~~~~~~~~~}~~~~~~~~~~~~~~~~~~~~~~~~~~~~~~~~~~~~~~~~~~~~~~p~~~~b~~~~~~~~~~y~~~~~~~~o~~~~S~~~~~~~~g~~~~~~~~~f~~~~~~~~~~~~~~~~~~~~~~~~~~~~~~~~~~~~~~~~~~~~~~~~~~~~~~z~~~~~~~~~~~~~~~~~~c~~~~~~~~~~~~~~~~~~~~~~~~~~~~~~~~~~~~~~~~~:~~~~~~~~~~~r~~~k~~~~~~~~~~~~`~~~~~~~~~~j~~~M~~~~~~~}~~~~~~~~~~~~~~~~~~~~~~~~x~~~~~~~~~~~~~~~~F~~~~~~~~~~~f~~~~~~~~~~~B~~~~~~~~~~@~~~~~~~~~~~~~~~~~~L~~~y~~~~~~~e~~~~~~~~~~~C~~~~~f~~Q~~~~t~~hEEi~~~~~~~~~~~~~m~~~v~~~~~~~~~~~~sf~~~~~~~~~~u~~~~~`~Sa~~~~~~~~~~~~~~~~~~~~~~~~~~~~~~~~~~~~a~~~~~~~~~~|~~~~~~~~~~~~~~~~~~{~~~~~~~w~~~?~~~x:~~~~[n~~~~~~r~~~n~~~~~p~~~~z/~~~~~~~~k~~~|~~~~~~~~~~l~~~~~~~~~~~^~~~~~~~~~~~p~~~~~~~mu\~{_~~~~~`~~~~~~~~x~~o~~~~~~~~t~~~~~~~~m~~iH~~~~~~~~~~~~~~~~~~~~J~~~mb~~c~~~~~~~~~~~~~~UQ~~d~~~~~7~~~~~uN~~~~]~~~~~~c~~~~~}~~~~~~~~~~~~~~~~~k~~~~~~~~~~~~~~~~~~~~~~r~l~~m~~
@m54146_190729_151026/43778776/ccs|MID=KMPRO1048-19
GGTAGATAGCGACATCTCTCTGCAGTCGAACATGTAGCTGACTCAGGTCACATTCAACCAATCATAAAGATATTGGATCTCTATATTTTATATTTGGGGTTTGATCAGGCCTATTAGGATTAAGTCTAAGACTTCTAATACGAGTAGAGCTCTCCTTCAACTCTAGCAGATTAAGTTCCTCTGTGTTTAATAGACTAATTACCTCACATGCTTTTCTAATAATTTTTTTTTTATTATGCCGATATTAGTTGGAGGCTTCTCTAATTGAATAATCCCTCTTTTGATTAGGTCTCCCGACATAGCCTTTCCTCGATTAAATAATTTAAGATTTTGATTTCTTCTCCCTTCTTTACTTTTGATTTCATTCAGAATAATTATTGGACCTGGAGCAGGAACCGGGTGGACAGCTTACCCTCCTCTGTCTTCTATTGAAGCTCACTCAGGATTTAGTGTAGATTTAGTAATTTTTTCATTACACTTGGCCGGGATTAGCTCAATTCTGGGGGCCATTAATTTTATCACTACTTCAATTAATCTATGAATTGAACCCCGGCAATTTGAATTACTGCCCTTATTTAGGTGATCTGTGTTAATCACAGCATTTCTTTTACTTCTTTCTCTTCCTGTTTTGGCTGGAGCAATCACTATGCTTTTATTTGATCGAAATTTAAGAACTTCATTCTTCGACCCATCTGGAGGGGGCGACCCAATTCTCTTCCAACATTTATTTTGATTTTTTGGTCATCCTGAAGTTTACTACGATGTGATGCTTGCACAAGTGATCCACGCACAGATACGCTCTCTACCTAC
+
~~~~~~~~~~~~~~~~~~~~~~~~~~~~~~~~~~~~~~~~~~~~~~~~~~~~Q>~~~~~C~~~~~~~~~~~~~~~~~~~~~~~~~~~~~~~~~~~~~~~~~~~~~~~~~~~~~~~~~~~~~~~~~~~~~~~~~~~~~~~~~~~~~~~~~~~~~~~~~~~~~~~~~~~~~~~~~~~~~~~~~~~~~~~~~~~~~~~~~~~~~~~~~~~~~~~~~~~~~~~~~~$~~~~~~~~~~~~~~~~~~~~~~~~~~~~~~~~~~~~~~~~~~~~~~~~~~~~~~~~~~~~~~~~~~~~~~~~~~~~~~~~~~~~~~~~~~~~~~~~~~~~~~~~~~~~~~~~~~~~~~Q1~~~~~~~~~~~~~~~~~~~~~~~~~~~~~~~~~~~~~~~~~~~~~~~~~~~~~~~~~~~~~~~~~~~~~~~~~~~~~~~~~~~~~~~~~~~~~~~~~~~~~~~~~~~~~~~~~~~~~~~~~~~~~~~~~~~~~~~~~~~~~~~~~~~~~~~~~~~~~~~~~~~~~~~~~~~~~~~~~~~~~~~~~~~~~~~~~~~~~~~~~~~~~~~~~~~~~~~~~~~~~~~~~~~~~~~~~~~~~~~~~~~~~~~~~~~~~~~~~~~~~~~~~~~~~~~~~~~~~~~~~~~~~~~~~~~~~~~~~~~~~~~~~~~~~~~~~~~~~~~~~~~~~~~~~~~~~~~~~~~~~~~~~~~~~~~~~~~~~~~~~~~~~~~~~~~~~~~~~~~~~~~~~~~~~~~~~~~~~~~~~~~~~~~~~~~~~~~~~~~~~~~~~~~~~~~~~~~~~~~~~~~~~~~~~~~~~~~~~~~~~~~~336
@m54146_190729_151026/44303083/ccs|MID=KMPRO1048-19
GGTAGATAGCGACATCTCTCTGCAGTCGAACATGTAGCTGACTCAGGTCACATTCAACAAATCATAAAGATATTGGATCTCTATATTTTATATTTGGGGTTTGATCAGGCCTATTAGGATTAAGTCTAAGACTTCTAATACGAGTAGAGCTCTCCTTCAACTCTAGCAGATTAAGTTCCTCTGTGTTTAATAGACTAATTACCTCACATGCTTTTCTAATAATTTTTTTTTTTATTATGCCGATATTAATTGGAGGCTTCTCTAATTGAATAATCCCTCTTTTGATTAGGTCTCCCGACATAGCCTTTCCTCGATTAAATAATTTAAGATTTTGATTTCTTCCCCCTTCTTTACTTTTGATTTCATTCAGAATAATTATTGGACCTGGAGCAGGAACCGGGTGGACAGCTTACCCTCCTCTGTCTTCTATTGAAGCTCACTCAGGATTTAGTGTAGATTTAGTAATTTTTTCATTACACTTGGCCGGGATTAGCTCAATTCTGGGGGCCATTAATTTTATCACTACTTCAATTAATCTATGAATTGAACCCCGGCAATTTGAATTACTGCCCTTATTTAGGTGATCTGTGTTAATCACAGCATTTCTTTTACTTCTTTCTCTTCCTGTTTTGGCTGGAGCAATCACTATGCTTTTATTTGATCGAAATTTAAGAACTTCATTCTTCGACCCATCTGGAGGGGGCGACCCAATTCTCTTCCAACATTTATTTTGATTTTTTGGTACATCCATGAAGTTTACTACGATGTGATGCTTGCACAAGTGATCCACGCACAGATACGCTCTCTACC
+
~~~~~~~~~~~~~~~~~~~~~~~~~~~~~~~~~~~~~~~~~~~~~~~~~~~~~~~~~~~~~~~~~~~~~~~~~~~~~~~~~~~~~~~~~~~~~~~~~~~~~~~~~~~~~~~~~~~~~~~~~~~~~~~~~~~~~~~~~~~~~~~~~~~~~~~~~~~~~~~~~~~~~~~~~~~~~~~~~~~~~~~~~~~~~~~~~~~~~~~~~~~~~~~~~~~~~~~~~~~~~~t~~~~~~~~~~~~~~~~~~~~~~~~~~~~~~~~~~~~~~~~~~~~~~~~~~~~~~~~~~~~~~~~~~~~~~~~~~~~~~~~~~~~~~~~~~~~~~~~~~~~~~~~~~~~~~~~~~~~~~~~~~~~~~~~~~~~~~~~~~~~~~~~~~~~~~~~~~~~~~~~~~~~~~~~~~~~~~~~~~~~~~~~~~~~~~~~~~~~~~~~~~~~~~~~~~~~~~~~~~~~~~~~~~~~~~~~~~~~~~~~~~~~~~~~~~~~~~~~~~~~~~~~~~~~~~~~~~~~~~~v~~~~~~~~~~~~~~~~~~~~~~~~~~~~~~~~~~~~~~~~~~~~~~~~~~~~~~~~~~~~~~~~~~~~~~~~~~~~~~~~~~~~~~~~~~~~~~~~~~~~~~~~~~~~~~~~~~~~~~~~~~~~~~~~~~~~~~~~~~~~~~~~~~~~~~~~~~~~~~~~~~~~~~~~~~~~~~~~~~~~~~~~~~~~~~~~~~~~~~~~~~~~~~~~~~~~~~~~~~~~~~~~~~~~~~~~~~~~~~~GG~~~~~;,~~~~~~~~~~~~~~~~~~~~~~~~~~~~~~~~~~~~~~~~~~~~~~~~~~~~~~~~~~~
@m54146_190729_151026/45220725/ccs|MID=KMPAN054-19
GGTAGATAGCGACATCTCTCTGCAGTCGAACATGTAGCTGACTCAGGTCACATCAACAAATCATAAAGATATTGGAACCTTATATTTCATCTTTGGAGCTTGAGCTGGCGTAGTTGGTACCTCACTAAGTCTTCTCATTCGAGCTGAACTTGGCCAGCCTGGCTACCTTATTGGAGATGATCAAATTTACAATGTTATTGTTACAGCTCATGCATTTGTTATAATTTTTTTTATAGTTATACCTATCATAATTGGTGGATTTGGTAATTGATTAGTACCTTTAATATTAGGAGCACCTGATATAGCCTTTCCACGTATAAATAATATAAGTTTTTGATTATTACCCCCCTCCCTTACCCTTTTATTAGCCAGAAGATTAGTAGAAAATGGTGCAGGTACCGGTTGAACTGTCTACCCCCCTTTATCAGCTGGAATTGCCCACGGAGGTGCCTCCGTGGATCTTGCAATTTTCTCTCTTCATCTAGCTGGTATTTCATCAATTTTAGGAGCTGTAAATTTTATTACCACAACTATCAATATACGAGCTCCTGGTATATCCCTTGATCAAACACCCCTTTTTGTTTGAGCCGTTGCCATTACCGCTTTACTTCTTCTTCTTTCTTTACCAGTACTAGCCGGTGCTATTACCATACTATTAACTGATCGTAATCTCAATACATCATTCTTTGACCCTGCTGGAGGAGGAGATCCAATCCTTTATCAACATTTATTTTGATTTTTTGGTCATCCAGAAGTTTACTACGATGTGATGCTTGCACAAGTGATCCAACACTGACGTCGCGACCTACC
+
~~~~~~~~~~~~~~~~~~~~~~~~~~~~~~~~~~~~~~~~~~~~~~~~~~~~~~~~~~~~~~~~~~~~~~~~~~~~~~~~~~~~~~~~~~~~~~~~~~~~~~~~~~~~~~~~~~~~~~~~~~~~~~~~~~~~~~~~~~~~~~~~~~~~~~~~~~~~~~~~~~~~~~~~~~~~~~~~~~~~~~~~~~~~~~~~~~~~~~~~~~~~~~~~~~~~~~~~~~~~~~~~:~~~~~~~~~~~r~~~~~~~~~~~~~~~~~~~~~~~~~~~~~~~~~~~~~~~~~~~~~~~~~~~~~~~~~~~~~~~~~~~~~~~~~~~~~~~~~~~~~~~~~~~~~Q~~~~~~~~~~~~~~~~~~~~~~~~~~~~~~~~~~~~~~~~~~~~~~~~~~~~~~~~~~~~~~~~~~~~~~~s~~~~~~~~~~~~~~~~~~~~~~~~~~~~~~~~~~~~~~~~~~~~~~~~~~~~~~~~~~~~~~~~~~~~~~~~~~~~~~~~~~~~~~~~~~~~~~~~~{~~~~~~~~~~~~~~~h~~~~~~~~~~~~~~~~~~~~~~~~~~~~~~~~~~~~~~~~~~~~~~~~~~~~~~~~~~\~~~~~~~~~~~~~~~~~~~~~~~~~~~~~~~~~~~~~~~~~~~~~~~~~~~~~~~~~~~~~~~~~~~~~~~~~~~~~~~~~~~~~~~~~~~~~~~~~~~~~~~~~~~~~~~~~~~~~~~~~~~~~~~~~~~~~~~~~~~~~~~~~~~~~~~~~~~~~~~~8~~~~~~~~~~VO~q~p~~~~~~~~~~~~~~~~~~~~~~~~~~~~~~~~~~~~~~~~~~~~~~~~~~~~~~~~~
@m54146_190729_151026/46989697/ccs|MID=KMPUH1107-19
GGTAGATAGCGACATCTCTCTGCAGTCGAACATGTAGCTGACTCAGGTCACATTCAACAAATCATAAAGATATTGGAACTTTATATTTTATATTTGGGTTATGGGCAGGAATGTTAGGAACTTCAATAAGATGAATTATTCGAATTGAATTAAGACAACCTGGGCCATTCATTGGAAACGATCAAATTTATAATGTAATTGTAACCGCTCACGCTTTCATTATAATTTTTTTTATAGTTATACCCATTATAATTGGAGGATTCGGAAACTGATTAGTACCATTGATAATTGGAGCACCTGACATAGCATTCCCACGAATAAATAATATAAGATTTTGATTATTACCTCCTTCACTTACTTTACTTATTATAAGAAGAATAGTAGAAAGAGGGGCTGGTACTGGGTGAACAGTTTATCCTCCGCTATCATCTAATATTTCACACATAGGACCTTCAGTTGATTTAGCTATTTTTTCATTACACTTAGCAGGGGTTTCATCAATTTTAGGAGCTATTAACTTCATCACAACAGTAATTAACATACGCCATCAGGTATGTCATTAGAAAAAACACCATTATTTGTATGATCTGTAGTAATTACAGCAATTCTACTACTATTATCATTACCAGTTCTAGCAGGAGCTATTACTATATTATTAACAGATCGAAATTTCAATACTTCATTTTTCGATCCATCAGGAGGCGGAGACCCTATTTTATATCAACATTTATTTTGATTTTTTGGTCATCCAGAAGTTTACTACGATGTGATGCTTGCACAAGTGATCCACGTCTCTATCTCTCTACTACC
+
~~~~~~~~~~~~~~~~~~~~~~~~~~~~~~~~~~~~~~~~~~~~~~~~~~~~~~~~~~~~~~~~~~~~~~~~~~~~~~~~~~~~~~~~~~~~~~~~~~~~~~~~~~~~~~~~~~~~~~~~~~~~~~~~~~~~~~~~~~~~~~~~~~~~~~~~~~~~~~~~~~~~~~~~~~~~~~~~~~~~~~~~~~~~~~~~~~~~~~~~~~~~~~~~~~~~~~~~~~~~~~~~~~~~~~~~~~~~~~~~~~~~~~~~~~~~~~~~~~~~~~~~~~~~~\~~~~~~~~~~~~~~~~~~~~~~~~~~~~~~~~~~~~~~~~~~~~~~~~~~~~~~~~~~~~~~~~~~~~~~~~~~~~~~~~~~~~~~~~~~~~~~~~~~~~~~~~~~~~~~~~~~~~~~~~~~~~~~~~~~~~~~~~~~~~~~~~~~~~~~~~~~~~~~~~~~~~~~~~~~~~~~~~~~~~~~~~~~~~~~~~~~~~~~~~~~~~~~~~~~~~~~~~~~~~~~~~~~~~~~~~~~~~~~~~~~~~~~~~~~~~~~~~~~~~~~~~~~~~~~~~~'5~~~~~~~~~~~~~~~~~~~~~~~~~~~~~~~~~~~~~~~~~~~~~~~~~~~~~~~~~~~~~~~~~~~~~~~~~~~~~~~~~~~~~~~~~~~~~~~~~~~~~~~~~~~~~~~~~~~~~~~~~~~~~~~~~~~~~~~~~~~~~~~~~~~~~~~~~~~~~~~~~~~~~~~~~~~~~~~~~~~~~~~~~~~~~~~~~~~~~~~>-~~~~~~~~~~~~~~~~~~~~~~~~~~~~~~~~~~~~~~~~~~~~~~~~~~~~~~~~~~~~~~~~
@m54146_190729_151026/47252134/ccs|MID=KMPRO859-19
GGTAGATAGCGACATCTCTCTGCAGTCGAACATGTAGCTGACTCAGGTCACATTCAACAAATCATAAAGATATTGGAATTTTATATTTTATCTTAGCTATTTGATCAGGAATAATTGGATCTTCTATAAGTATAATTATTCGTTTAGAACTAGGATCATGTGGACCTTTAATTAATAATGATCAAATCTATAATTCCTTAATTACTAGGCATGCTTTTATTATAATCTTTTTATAGTTATACCTTTTATAATTGGAGGATTTGGAAATTTCTTAGTTCCCCTTATACTTGGATCTCCAGATATAGCTTATCCTCGTATAAATAATATAAGATTTTGATTATTACCTCCCTCTCTTAGACTATTACTCCTAGGAAGATTTATTAATTCGGGAGCAGGAACAGGATGAACTGTCTACCCTCCATTAGCATCTAATATTTTTCATAGAGGTGCCTCAATTGATTTATCTATTTTTTCTCTTCATATTGCAGGTATATCCTCTATTTTAGGAGCTATTAATTCCATCTCAACAATCATAAATATACATCATAAAAATTTATCTATAGATAAAATCCCCTTATTAGTTTGATCTATTATAATTACTGCAATTTTATTATTATTATCTCTCCCTGTATTAGCAGGAGCTATTACTATATTATTAACCGATCGAAACCTTAATACCACATTCTTTGACCCTAGAGGAGGTGGAGACCCAATCCTATATCAACACCTATTCTGATTTTTTGGACATCCAGAAGTTTACTACGATGTGATGCTTGCACAAGTGATCCATGTCTGATCTGTATCACTACC
+
~~~~~~~~~~~~~~~~~~~~~~~~~~~~~~~~~~~~~~~~~~~~~~~~~~~~~~~~~~~~~~~~~~~~~~~~~~~~~~~~~~~~~~~~~~~~~~~~~~~~~~~~~~~~~~~~~~~~~~~~~~~~~~~~~~~~~~~~~~~~~~~~~~~~~~~~~~~~~~~~~~~~~~~~~~~~~~~~~~~~~~~~~~~~~~~~~~~~~~~~~~~~~~~~~~~~~~~~~~~~~~~~~~~O~~~~~~~~~~~~~~~~~~~~~~~~~~~~~~~~~~~~~~~~~~~~~~~~~~~~~~~~~~~~~n~H~~~~~~~~~~~~~~~~~~~~~~~~~~~~~~~~~~~~~~~~~~~~~~~~~~~~~~~~~~~~~~~~~~~~~~~~~~~~~~~~~~~~~~~~~~~~~~~~~~~~~~~~~~~~~~~~~~~~~~~~~~~~~~~~~~~~~~~~~~~~~~~~~~~~~~~~~~~~~~~~~~~~~~~~~~~~~~~a~~~~~~~~~~~~~~~~~~~~~~~~~~~~~~~~~~~~~~~~~~~~~~~~~~~~~~~~~~~~~~~~~~~~~~~~~~~~~~~~~~~~~~~~~~~~~~~~~~~~~~~~~~~~~~~~~~~~~~~~~~~~~~~~~~~~~~~~~~~~~~~~~~~~~~~~~~~~~~~~~~~~~~~~~~~~~~~~~~~~~~~~~~~~~~~~~~~~~~~~~~~~~~~~~~~~~~~~~~~~~~~~~~~~~~~~~~~~~~~~~~~~~~~~~~~~~~~~~~~~~~~~~~~~s~~~~~~~~~~~~~~~~~~~~~~~~~~~~~~~~~~~~~~~~~~~~~~~~~~~~~~~~~~~~~~~~~~~~~~~~~
@m54146_190729_151026/47252421/ccs|MID=KMPNU1305-19
GGTAGATAGCGACATCTCTCTGCAGTCGAACATGTAGCTGACTCAGGTCACAGTTCAACCAATCATAAAGATATTGGATTAATATATTTTGTTTTCGGAATATGAGCTGGAATGGTGGGTTCATCTATAAGAATTATTATTCGTATAGAATTGAGTATACCGGGAAATTTTATTGGAAGTGAACAAGTTTATAATTCAATTGTTACAGCTCATGCTTTTATTATAATTTTCTTTTTAGTAATACCTGTAATAATTGGGGGATTTGGGAATTGATTAATTCCATTAATATTAGGAGCACCTGATATAGCTTTTCCACGATTAAATAATATAAGATTTTGGTTGTTACCACCATCTTTTATTTTTTTAATTAGGAGAAGAATTATTAATAATGGGGTAGGGACTGGGTGGACTTTATATCCTCCTTTATCATTAAATATTAATCAAGATGGAATATCAATAGATTTAACAATTTTTTCTTTGCATTTAGCGGGAATATCATCAATTTTAGGGGCAATTAATTTTATTACAACTATTATAAATATATTTCCTAATTTTATAAAGTTAGAACAATTAACATTATTTACATGGTCGATTTTAATTACTACAATTCTTTTGTTATTTGCTGTACCTGTATTGGCTGGTACAATTACTATATTATTGTCAGATCGAAATTTAAATACTTCATTTTTTGATCCTTCGGGGGGGGGATCCAATTCTTTTTCAACATTTATTTTGATTTTTTGGTCACCCTGAAGTTTACTACGATGTGATGCTTGCACAAGTGATCCAAGACACGAGTCTAGATCTACC
+
~~~~~~~~~~~~~~~~~~~~~~~~~~~~~~~~~~~~~~~~~~~~~~~~~~~~~_~~~~~~d~~~~~~~~~~~~~~~~~~~~~~~~~~~~~~~~~~~~~~~~~~~~~~~~~~~~~~~~~~~~~~~~~~~~~~~~~~~~~~~~~~~~~~~~~~~~~~~~~~~~~~~~~~~~~~~~~~~~~~~~~~~~~~~~~~~~~~~~~~~~~~~~~~~~~~~~~~~~~~~~~~~~~~~~~~~~~~~~~~~~~~~~~~~~~~~~~~~~~~~~~~~~~~~~~~~~~~~~~~~~~~~~~~~~~~~~~~~~~~~~~~~~~~~~~~~~~~~~~~~~~~~~~~~~~~~~~~~~~~~~~~~~~~~~~~~~~~~~~_~~~~~~~~~~~~~~~~~~~~~~~~~~~~~~~~~~~~~~~~~~~~~~~~~~~~~~~~~~~~~~~~~~~~~~~~~~~~~~~~~~~~~~~~~~~~~~~~~~~~~~~~~~~~~~~~~~~~~~~~~~~~~~~~~~~~~~~~~~~~~~~~~~~~~~~~~~~~~~~~~~~~~~~~~~~~~~~~~~~~~~~~~~~~~~~~~~~~~~~~~~~~~~~~~~~~~~~~~~~~~~~~~~~~~~~~~~~~~~~~~~~~~~~~~~~~~~~~~~~~~~~~~~~~~~~~~~~~~~~~~~~~~~~~~~~~~~~~~~~~~~~~~~~~~~~~~~~~~~~~~~~~~~~~~~~~~~~~~~~q~~~~~~~~~~~~~~~~~~~~~~~~~~~~~~~~~~~~~~~~~~~~~~~~~~~~~~~~~~~~~~~~~~~~~~~~~~~~~~~~~~~~~~~~~~~~~~~~~~~~~~~~~~~~~~~
@m54146_190729_151026/47448665/ccs|MID=KMPRO1045-19
GGTAGATAGCGACATCTCTCTGCAGTCGAACATGTAGCTGACTCAGGTCACATTCAACAAATCATAAAGATATTGGTATCTCTATATTTTATATTTGGGGTTTGATCAGGCCTATTAGGATTAAGTCTAAGACTTCTAATACGAGTAGAACTCTCCTTCAACTCTAGCAGATTAAGTTCCTCTGTGTTTAATAGACTAATTACCTCACATGCTTTTCTAATAATTTTTTTTTTTATTATGCCGATATTAATTGGAGGCTTCTCTAATTGAATAATCCCTCTTTTGATTAGGTCTCCCGACATAGCCTTTCCTCGATTAAATAATTTAAGATTTTGATTTCTTCCCCCTTCTTTACTTTTGATTTCATTCAGAATAATTATTGGACCTGGAGCAGGAACCGGGTGGACAGCTTACCCTCCTCTGTCTTCTATTGAAGCTCACTCAGGATCTAGTGTAGATTTAGTAATTTTTTCATTACACTTGGCCGGGATTAGCTCAATTCTGGGGGCCATTAATTTTATCACTACTTCAATTAATCTATGAATTGAACCCCGGCAATTTGAATTACTGCCCTTATTTAGGTGATCTGTGTTAATCACAGCATTTCTTTTACTTCTTTCTCTTCCTGTTTTGGCTGGAGCAATCACTATGCTTTTATTTGATCGAAATTTAAGAACTTCATTCTTCGACCCATCTGGAGGGGGCGACCCAATTCTCTTCCAACATTTATTTTGATTTTTTGGTACACCCTGAAGTTTACTACGATGTGATGCTTGCACAAGTGATCCACGCGTATGTATGTCGCCTACC
+
~~~~~~~~~~~~~~~~~~~~~~~~~~~~~~~~~~~~~~~~~~~~~~~~~~~~a~~~~~~~~~~~~~~~~~~~~~~~M`~~~~~~~~~~~~~~~~~~~~~~~~~~~~~~~~~~~~~~~~~~~~~~~~~~~~~~~~~~~~~~~~~~~~~~~~m~~~~~~~~~~~~~~~~~~~~~~~~~~~~~~~~~~~~~~~~~~~~~~~~~~~~~~~~~~~~~~~~~~~~~~~~Q~~~~~~~~~~~~~~~~~~~~~~~~~~~~~~~~~~~~~~~~~~~~~~~~~~~~~~~~~~~~~~~~~~~~~~~~~~~~~~~~~~~~~~~~~~~~~~~~~~~~~~~~~~~~~~~~~~~~~~~~~~~~~~~~~~~~~~~~~~~~~~~~~~~~~~~~~~~~~~~~~~~~~~~~~~~~~~~~~~~~~~~~~~~~~~~~~~~~~~~~~~~~~~~~~~~~~~~~~~~~~~~~~~~~~~~~~~~~~~~~~~~~~~~~~~~~~~~~~~~~~~~~~~~~~~~~~~~~~~~~~~~~~~~~~~~~~~~~~~~~~~~~~~~~~~~~~~~~~~~~~~~~~~~~~~~~~~~~~~~~~~~~~~~~~~~~~~~~~~~~~~~~~~~~~~~~~~~~~~~~~~~~~~~~~~~~~~~~~~~~~~~~~~~~~~~~~~~~~~~~~~~~~~~~~~~~~~~~~~~~~~~~~~~~~~~~~~~~~~~~~~~~~~~~~~~~~~~~~~~~~~~~~~~~~~~~~~~~~~~~~~~~~~~~~~~~~~~~~~~~~~~~~~~~~~~~~~~~~~~~~~~~~~~~~~~~~~~~~~~~~~~~~~~~~~~~~~~~~~~~~~~~~~
@m54146_190729_151026/48563156/ccs|MID=KMPRO853-19
GGTAGATAGCGACATCTCTCTGCAGTCGAACATGTAGCTGACTCAGGTCACGGTCAACAAATCATAAAGATATTGGAATCCTTTATTTTATTTTTGCTATTTGAGCTGGTTTAATTGGGTCTTCTATAAGAATGATTATCCGAATTGAACTAGGAACTTGTGGTCCCTTAATTAATAATGATCAAATTTATAACTCTATTGTTACAGGACACGCCTTTATTATAATTTTTTTTATAGTTATACCATTTATAATTGGTGGATTCGGAAACTTTTTAGTCCCTCTAATACTAGGAGCTCCTGATATAGCTTACCCTCGAATAAATAATATAAGTTTTTGACTTCTCCCCCCTTCAATTTTATTATTAACTATCAGAAACTTTATTGGTTCAGGTGTAGGAACAGGATGAACTGTTTACCCCCCTCTAGCATCTAATATTTATCATAATGGACCCTCTGTAGATTTAGCAATTTTTTCTATTCATATTGCAGGAGCCTCTTCTATTCTTGGGGCAATTAATTTTATTTCAACTATTATTAACATACACCATAAAATTTTTCCCTTGATAAAATTCCTCTTTTAGTTTGATCTATTTTAATTACCGCTATTTTACTTCTTCTTTCTCTTCCAGTTTTAGCAGGAGCAATTACAATACTACTAACAGACCGTAATTTAAATACTTCATTTTTTGATCCATCAGGTGGAGGAGACCCAATTCTTTATCAACACTTATTTTGATTTTTTGGTCATCCAGAAGTTTACTACGATGTGATGCTTGCACAAGTGATCCAGTGTATCAGCGAGTATCTACC
+
~~~~~~~~~~~~~~~~~~~~~~~~~~~~~~~~~~~~~~~~~~~~~~~~~~~~~~~~~~~~~~~~~~~~~~~~~~~~~~~~~~~~~~~~~~~~~~~~~~~~~~~~~~~~~~~~~~~~~~~~~~~~~~~~~~~~~~~~~~~~~~~~~~~~~~~~~~~~~~~~~~~~~~~~~~~~~~~~~~~~~~~~~~~~~~~~~~~~~~~~~~~~~~~~~~~~~~~~~~~~~~~~~L~~~~~~~~~~~~~~~~~~~~~~~~~~~~~~~~~~~~~~~~~~~~~~~~~~~~~~~~~~~~~~~~~~~~~~~~~~~~~~~~~~~~~~~~~~~~~~~~~~~~~~~~~~~~~~~~~~~~~{~~~~~~~~~~~~~~~~~~~~~~~~~~~~~~~~~~~~~~~~~~~~~~~~~~~~~~~~~~~~~~~~~~~~~~~~~~~~~~~~~~~~~~~~~~~~~~~~~~~~~~~~~~~~~~~~~~~~~~~~~~~~~~~~~~~~~~~~~~~~~~~~~~~~~~~~~~~~~~~~~~~~~~~~~~~~~~~~~~~~~~~~~~~~~~~~~~~~~~~~~~~~~~~~~~~~~~~~~~~~~~~~~~~~~~~~~~~~~~~~~~~~~~~~~~~~~~~~~~~~~~~~~~~~~~~~~~~~~~~~~~~~~~~~~~~~~~~~~~~~~~~~~~~~~~~~~~~~~~~~~~~~~~~~~~~~~~~~~~~~~~~~~~~~~~~~~~~~~~~~~~~~~~~~~~~~~~~~~~~~~~~~~~~~~~~~~~~~~~~~~~~~~~~~~~~~~~~~~~~~~~~~~~~~~~~~~~~~~~~~~~~~~~~~~~~~~~~~~~~~~~~~~~
@m54146_190729_151026/48890818/ccs|MID=KMPRO858-19
GGTAGATAGCGACATCTCTCTGCAGTCGAACATGTAGCTGACTCAGGTCACGGTCAACAAATCGTAAAGATATTGGAATCCTTTATTTTATTTTTGCTATTTGAGCTGGTTTAATTGGGTCTTCTATAAGAATGATTATCCGAATTGAACTAGGAACTTGTGGTCCCTTAATTAATAATGATCAAATTTATAACTCTATTGTTACAGGACACGCCTTTATTATAATTTTTTTATAGTTATACCATTTATAATTGGGGGATTCGGAAACTTTTTAGTCCCTCTAATACTAGGAGCTCCTGATATAGCTTACCCTCGAATAAATAATATAAGTTTTTGACTTCTCCCCCCTTCAATTTTATTATTAACTATCAGAAACTTTATTGGTTCAGGTGTAGGAACAGGATGAACTGTTTACCCCCCTCTAGCATCTAATATTTATCATAATGGACCCTCTGTAGATTTAGCAATTTTTTCTATTCATATTGCAGGAGCCTCTTCTATTCTTGGGGCAATTAATTTTATTTCAACTATTATTAACATACACCATAAAAATTTTTCCCTTGATAAAATTCCTCTTTTAGTTTGATCTATTTTAATTACCGCTATTTTACTTCTTCTTTCTCTTCCAGTTTTAGCAGGAGCAATTACAATACTACTAACAGACCGTAATTTAAATACTTCATTTTTTGATCCATCAGGTGGAGGAGACCCAATTCTTTATCAACACTTATTTTGATTTTTTGGTCACCCAGAAGTTTACTACGATGTGATGCTTGCACAAGTGATCCATATGACTAGTGTACTACTACC
+
~~~~~~~~~~~~~~~~~~~~~~~~~~~~~~~~~~~~~~~~~~~~~~~~~~~~~~~~~~~~~~~~~~~~~~~~~~~~~~~~~~~~~~~~~~~~~~~~~~~~~~~~~~~~~~~~~~~~~~~~~~~~~~~~~~~~~~~~~~~~~~~~~~~~~~~~~~~~~~~~~~~~~~~~~~~~~~~~~~~~~~~~~~~~~~~~~~~~~~~~~~~~~~~~~~~~~~~~~~~~~~~~~~~~~~~~~~~~~~~~~~~~~~~~~~~~~~~~~~~~~~~~~~~~~~~~~~~~~~~~~~~~~~~~~~~~~~~~~~~~~~~~~~~~~~~~~~~~~~~~~~~~~~~~~~~~~~~~~~~~~~~~~~~~~~~~~~~~~~~~~~~~~~~~~~~~~~~~~~~~~~~~~~~~~~~~~~~~~~~~~~~~~~~~~~~~~~~~~~~~~~~~~~~~~~~~~~~~~~~~~~~~~~~~~~~~~~~~~~~~~~~~~~~~~~~~~~~~~~~~~~~~~~~~~~~~~~~~~~~~~~~~~~~~~~~~~~~~~~~~~~~~~~~~~~~~~~~~~~~~~~~~~~~~~~~~~~~~~~~~~~~~~~~~~~~~~~~~~~~~~~~~~~~~~~~~~~~~~~~~~~~~~~~~~~~~~~~~~~~~~~~~~~~~~~~~~~~~~~~~~~~~~~~~~~~~~~~~~~~~~~~~~~~~~~~~~~~~~~~~~~~~~~~~~~~~~~~~~~~~~~~~~~~~~~~~~~~~~~~~~~~~~~~~~~~~~~~~~~~~~~~~~~~~~~~~~~~~~~~~~~~~~~~~~~~~~~~~~~~~~~~~~~~~~~~~~~~~~~~~~~~~~~~~~~
@m54146_190729_151026/50725643/ccs|MID=KMPRO858-19
GGTAGATAGCGACATCTCTCTGCAGTCGAACATGTAGCTGACTCAGGTCACAGTCAACAAATCATAAAGATATTGGAATCCTTTATTTTATTTTTGCTATTTGAGCTGGTTTAATTGGGTCTTCTATAAGAATGATTATCCGAATTGAACTAGGAACTTGTGGTCCCTTAATTAATAATGATCAAATTTATAACTCTATTGTTACAGGACACGCCTTTATTATAATTTTTTTATAGTTATACCATTTATAATTGGGGGATTCGGAAACTTTTTAGTCCCTCTAATACTAGGAGCTCCTGATATAGCTTACCCTCGAATAAATAATATAAGTTTTTGACTTCTCCCCCCTTCAATTTTATTATTAACTATCAGAAACTTTATTGGTTCAGGTGTAGGAACAGGATGAACTGTTTACCCCCCTCTAGCATCTAATATTTATCATAATGGACCCTCTGTAGATTTAGCAATTTTTTCTATTCATATTGCAGGAGCCTCTTCTATTCTTGGGGCAATTAATTTTATTTCAACTATTATTAACATACACCATAAAAATTTTTCCCTTGATAAAATTCCTCTTTTAGTTTGATCTATTTTAATTACCGCTATTTTACTTCTTCTTTCTCTTCCAGTTTTAGCAGGAGCAATTACAATACTACTAACAGACCGTAATTTAAATACTTCATTTTTTGATCCATCAGGTGGAGGAGACCCAATTCTTTATCAACACTTATTTTGATTTTTTGGTCATCCAGAAGTTTACTACGATGTGATGCTTGCACAAGTGATCCATATGACTAGTGTACTACTACC
+
~~~~~~~~~~~~~~~~~~~~~~~~~~~~~~~~~~~~~~~~~~~~~~~~~~~~~~~~~~~~~~~~~~~~~~~~~~~~~~~~~~~~~~~~~~~~~~~~~~~~~~~~~~~~~~~~~~~~~~~~~~~~~~~~~~~~~~~~~~~~~~~~~~~~~~~~~~~~~~~~~~~~~~~~~~~~~~~~~~~~~~~~~~~~~~~~~~~~~~~~~~~~~~~~~~~~~~~~~~~~~~~~~$~~~~~~~~~~~~~~~~~~~~~~~~~~~~~~~~~~~~~~~~~~~~~~~~~~~~~~~~~~~~~~~~~~~~~~~~~~~~~~~~~~~~~~~~~~~~~~~~~~~~~~~~~~~~~~~~~~~~~~~~~~~~~~~E~_]~~~~~~~~~~~~~~~~~~~~~~~~~~~~~~~~~~~~~~~~~~~~~~~~~~~~~~~~~t~~~~~~~~~~~~~~~~~~~~~~~~~~~~~~~~~4~A;~~~~~~~~~~~~~~~o~~~~~~~~~~~~~~~~~~~~~~~~~~~~~~~~~~~~~~~~~~~~~~~~~~~~~~~~~~~~~~~~~~~~~~~~~~~~~~~~~~~~~~~~~~~~~~~~~~~~~~~~~~~~~~~~~~~~~~~~~~~~~~~~~~~~~~~~~~~~~~~~~~~~~~~~~~~~~~~~~~~~~~~~~~~~~~~~~~~~~~~~~~~~~~~~~~~~~~~~~~~~~~~~~~~~~~{~~~~~~~~~~~~~~~~~~~~~~~~~~~~~~~~~~~~~~~~~~~~~~~~~~~~~~~~~~~~~~~~~K~~~~~~~~~~~~~~~~~~~~~~~~~~~~~~~~~~~~~~~~~~~~~~~~~~~~~~~~~~~~~
@m54146_190729_151026/51118171/ccs|MID=KMPRO862-19
GGTAGATAGCGACATCTCTCTGCAGTCGAACATGTAGCTGACTCAGGTCACATTCAACAAATCATAAAGATATTGGAATCCTTTATTTTATTTTTGCTATTTGAGCTGGTTTAATTGGGTCTTCTATAAGAATGATTATCCGAATTGAACTAGGAACTTGTGGTCCCTTAATTAATAATGATCAAATTTATAACTCTATTGTTACAGGACACGCCTTTATTATAATTTTTTTTATAGTTATACCATTTATAATTGGGGGATTCGGAAACTTTTTAGTCCCTCTAATACTAGGAGCTCCTGATATAGCTTACCCTCGAATAAATAATATAAGTTTTCGACTTCTCCCCCCTTCAATTTTATTATTAACTATCAGAAACTTTATTGGTTCAGGTGTAGGAACAGGATGAACTGTTTACCCCCCTCTAGCATCTAATATTTATCATAATGGACCCTCTGTAGATTTAGCAATTTTTTCTATTCATATTGCAGGAGCCTCTTCTATTCTTGGGGCAATTAATTTTATTTCAACTATTATTAACATACACCATAAAATTTTTCCCTTGATAAAATTCCTCTTTTAGTTTGATCTATTTTAATTACCGCTATTTTACTTCTTCTTTCTCTTCCAGTTTTAGCAGGAGCAATTACAATACTACTAACAGACCGTAATTTAAATACTTCATTTTTTGATCCATCAGGTGGAGGAGACCCAATTCTTTATCAACACTTATTTTGATTTTTTGGACACCCATGAAGTTTACTACGATGTGATGCTTGCACAAGTGATCCAGTCTCTCTCTCACGCACTAC
+
~~~~~~~~~~~~~~~~~~~~~~~~~~~~~~~~~~~~~~~~~~~~~~~~~~~~~~~~~~&~~~~~~~~~~~~~~~~~~~~~~~~~~~~~~~~~~~~~~~~~~~~~~~~~~~~~~~~~~~~~~~~~~~~~~~~~~~~~~~~~~~~~~~~~~~~~~~~~~~~~~~~~~~~~~~~~~~~~~~~~~~~~~~~~~~~~~~~~~~~~~~~~~~~~~~~~~~~~~~~~~~~~~a~~~~~~~~~~~~~~~~~~~~~~~~~~~~~~~~~~~~~~~~~~~~~~~~~~~~~~~~~~~~~~~~~~~~~~~~~~~~~~~~~~~~~~~~~~~~~~~~~~~~~~~~~~~~~~~~~~~~~~~~~~~~~~~~~~~~~~~~~~~~~~~~~~~~~~~~~~~~~~~~~~~~~~~~~~~~~~~~~~~~~~~~~~~~~~~~~~~~~~~~~~~~~~~~~~~~~~~~~~~~~~~~~~~~~~~~~~~~~~~~~~~~~~~~~~~~~~~~~~~~~~~~~~~~~~~~~~~~~~~~~~~~~~~~~~~~~~~~~~~~~~~~~~~~~~~~~~~~~~~~~~B~~~~~~~~~~~~~~~~~~~~~~~~~~~~~~~~~~~~~~~~~~~~~~~~~~~~~~~~~~~~~~~~~~~~~~~~~~~~~~~~~~~~~~~~~~~~~~~~~~~~~~~~~~~~~~~~~~~~~~~~~~~~~~~~~~~~~~~~~~~~~~~~~~~?~~~~~~~~~~~~~~~~~~~~~~~~~~~~~~~~~~~~~~~~~~~~~~~~~~~~~~~~~~~~~~~~~~~~~~~~~~~~~~~~~~~~~~~~~~~~~~~~~~~~~~~~~~~~~~~~~
@m54146_190729_151026/51184392/ccs|MID=KMPUH1109-19
GGTAGATAGCGACATCTCTCTGCAGTCGAACATGTAGCTGACTCAGGTCACAGTCAACAAATCATAAAGATATTGGAACCCTGTATTTCTTATTTGGAATCTGATCAGGAATAGTTGGAATAATATTAAGTATAATTATTCGTATTGAATTAGCACAACCTGGATCATTCATCAACAATGATCAAGCATACAATGTAATTGTAACATCTCATGCTTTTATTATAATTTTCTTCATAGTTATACCAATTATAATTGGGGGATTCGGTAACTGATTATTACCATTAATAATTGGAGCTCCTGACATAGCATTCCCCGACTGAATAATATAAGATTTTGACTTTTACCCCCCTCTCTTACTTTATTAATATCAAGATCATTAATCGAAATAGGAGTCGGTACAGGATGAACAGTATACCCACCACTTTCTAGAAATATCGCCCATGCAGGACCTAGAGTAGATATATCAATCTTCTCTCTACACTTAGCAGGTATTTCTTCAATTTTAGGAGCAGTCAATTTTATTACAACAGTAATAAATATACGACCGACTGGAATATCTATAGACCGTACTCCTTTATTTGTATGATCAGTTTTAATTACTGCAATTTTACTACTTTTATCACTTCCTGTATTAGCAGGAACTATTACTATACTATTAACAGATCGAAACATTAATACAACATTCTTTGACCCAGCTGGAGGGGGGGACCCTGTATTATATCAACATCTATTTTGATTTTTTGGTCACCCTGAAGTTTACTACGATGTGATGCTTGCACAAGTGATCCAATAGCGACGCGATATACTACC
+
~~~~~~~~~~~~~~~~~~~~~~~~~~~~~~~~~~~~~~~~~~~~~~~~~~~~~~~~~~~~~~~~~~~~~~~~~~~~~~~~~~~~~~~~~~~~~~~~~~~~~~~~~~~~~~~~~~~~~~~~~~~~~~~}~~~~~~~~~~~~~~~~~~~~~~~~~~~~~~~~~~~~~~~~~~~~~~~~~~~~~~~~~~~~~~~~~~~~~~~~~~~~~~~~~~~~~~~~~~~~~~~~~~~~~~~~~~~~~~~~~~~~~~~~~~~~~~~~~~~~~~~~~~~~~~~~~~~~~~~~~~~~~~~~~~~~~~~~~~~~~~~~~~~~A~~~~~~~~~~~~~~~~~~~~~~~~~~~~~~~~~~~~~~~~~~~~~~~~~~~~~~~~~~~~~~~~~~~~~~~~~~~~~~~~~~~~~~~~~~~~~~~~~~~~~~~~~~~~~~~~~~~~~~~~~~~~~~~~~~~~~~~~~~~~~~~~~~~~~~~~~~~~~~~~~~~~~~~~~~~~~~~~~~~~~~~~~~~~~~~~~~~~~~~~~~~~~~~~~~~~~~~~~~~~~~~~~~~~~~~~~~~~~~~~~~~~~~~~~~~~~~~~~~~~~~~~~~~~~~~~~~~~~~~~~~~~~~~~~~~~~~~~~~~~~~~~~~~~~~~~~~~~~~~~~~~~~~~~~~~~~~~~~~~~~~~~~~~~~~~~~~~~~~~~~~~~~~~~~~~~~~~~~~~~~~~~~~~~~~~~~~~~~~~~~~~~~~~~~~~~~~~~~~~~~~~~~~~~~~~~~~~~~~~~~~~~~~~~~~~~~~~~~~~~~~~~~~~~~~~~~~~~~~~~~~~~~~~~~~~~~~~~~~~~~
@m54146_190729_151026/51315371/ccs|MID=KMPLR197-19
GGTAGATAGCGACATCTCTCTGCAGTCGAACATGTAGCTGACTCAGGTCACGGTCAACCAATCATAAAGATATTGGAACTCTATACTTCTTATTCGGTGCATGGTCAGGAATATTAGGAACCTCATTAAGACTTCTAATTCGAGCAGAACTAGGAAGACCAGGATCACTAATTGGGAACGATCAAATTTATAACGTAATCGTTACCGCTCACGCTTTCATCATAATTTTCTTTATAGTAATGCCAATTATAATTGGGGGATTCGGAAACTGATTAATCCCCCTAATACTAGGAGCCCCTGATATAGCATTTCCACGTATAAACAACATAAGATTTTGATTTCTTCCGCCTTCTTTAAGCCTTTTACTGATAAGAAGAATTGTAGAAAATGGTGCAGGTACAGGATGAACTGTATACCCTCCCCTCTCGGCAAATATTGCCATAGAGGATCTTCAGTAGACTTAGCTATTTTTAGTCTCCACCTAGCAGGAATCTCCTCAATTCTTGGAGCAGTAAACTTCATTTCAACAGTTATTAACATACGAACAACAGGAATAACTTTTGAACGAATACCTCTATTTGTATGAGCGGTAGTTCTTACAGCTCTCCTTCTGCTGCTATCCTTACCAGTTCTTGCTGGAGCCATCACCATGCTATTAACCGATCGAAACTTAAATACATCCTTCTTTGATCCAGCCGGAGGAGGTGACCCAATTCTTTACCAACATCTATTTTGATTTTTTGGACACCCAGAAGTTTACTACGATGTGATGCTTGCACAAGTGATCCATGTGTATCAGTACATGCTACC
+
~~~~~~~~~~~~~~~~~~~~~~~~~~~~~~~~~~~~~~~~~~~~~~~~~~~~~~~~~~~~~~~~~~~~~~~~~~~~~~~~~~~~~~~~~~~~~~~~~~~~~~~~~~~~~~~~~~~~~~~~~~~~~~~~~~~~~~~~~~~~~~~~~~~~~~~~~~~~~~~~~~~~~~~~~~~~~~~~~~~~~~~~~~~~~~~~~~~~~~~~~~~~~~~~~~~~~~~~~~~~~~~~~~~~~~~~~~~~~~~~~~~~~~~~~~~~~~~~~~~~~~~~~~~~~~~~~~~~~~~~~~~~~~~~~~~~~~~~~~~~~~~~~~~~~~~~~~~~~~~~~~~~~~~~~~~~~~~~~~~~~~~~~~~~~~~~~~~~~~~~~~~~~~~~~~~~~~~~~~~~~~~~~~~~~~~~~~~~~~~~~~~~~~~~~~~~~~~~~~~~~~~~~~~~~~~~~~~~~~~~~~~~~~~~~~~~~~~~~~~~~~~~~~~~~~~~~~~~~~~~~~~~~~~~~~~~~~~~~~~~~~~~~~~~~~~~~~~~~~~~~~~~~~~~~~~~~~~~~~~~~~~~~~~~~~~~~~~~~~~~~~~~~~~~~~~~~~~~~~~~~~~~~~~~~~~~~~~~~~~~~~~~~~~~~~~~~~~~~~~~~~~~~~~~~~~~~~~~~~~~~~~~~~~~~~~~~~~~~~~~~~~~~~~~~~~~~~~~~~~~~~~~~~~~~~~~~~~~~~~~~~~~~~~~~~~~~~~~~~~~~~~~~~~~~~~~~~~~~~~~~~~~~~~~~~~~~~~~~~~~~~~~~~~~~~~~~~~~~~~~~~~~~~~~~~~~~~~~~~~~~~~~~~~~~~
@m54146_190729_151026/52888200/ccs|MID=KMPNU1307-19
GGTAGATAGCGACATCTCTCTGCAGTCGAACATGTAGCTGACTCAGGTCACGTTCAACCAATCATAGAGATATTGGAACATTATATTTTATTTCGGGGCATGAGCAGGTATAATTGGTACATCATTAAGTATACTTATTCGTCTTGAACTTGGTCAACCTGGACACCTAATTGAAGATGATCAAATCTATAATGTTATTATTACAGCACATGCATTCGTAATAATTTTTTTCATAGTTATACCCATTATAATTGGTGGGTTCGGAAACTGATTAGTCCCATTAATAATTGGAGCACCTGATATAGCTTTCCCACGAATAAATAACATAAGATTCTGATTATTACCACCATCTTTAACCTTATTAATTTCATCCAGAATAGTGGATGGTGGTGCAGGTACGGGATGAACAGTCTACCCTCCTCTTGCTGGTGCTATTGCTCACGCCGGGGCATCAGTTGATATAGCAATCTTTTCTCTTCACTTAGCAGGTGTATCATCAATTTTAGGGGCAGTCAATTTTATTACCACTGCAATTAATATACGATCACCAATAATAACTTTAGATCAAACACCATTATTTGTTTGATCAGTAACAATTACTGCAATTCTTCTTCTTCTATCTTTACCAGTTTTAGCTGGTGCTATTACTATATTGCTAACTGATCGAAATCTTAACACATCATATTTTGACCCAGCAGGAGGGGGTGATCCAATTCTATATCAACATCTATTTTGATTTTTTGGACACCCAGAAGTTTACTACGATGTGATGCTTGCACAAGTGATCCAGCGCTAGTGTGTACGACTACC
+
~~~~~~~~~~~~~~~~~~~~~~~~~~~~~~~~~~~~~~~~~~~~~~~~~~~~~~~~~~~~~~~~~~~~~~~~~~~~~~~~~~~~~~~~~~J~~|~~~~~~~~~~~~~~~~~~~~~~~~~~~~~~~~~~~~~~~~~~~~~~~~~~~~~~I~~~~~~~~~~~~~~~~~~~~~~~~~~~~~~~~~~~~~~~~~~~~~~~~~~~~~~~~~~~~~~~~~~~~~~~~~~~~~~~~~~~~~~~~~~~~~~~~~~~~~~~~~~~~~~~~~~~~~~~~~~~~~~~~~~~~~~~~~~~~~~~~~~~~~~~~~~~~~~~~~~~~~~~~~~~~~~~~~~~~~~~~~~~~~~~~~~~~~~~~~~~~~~~~~~~~~~~~~~~~~~~~~~~~~~~~~~~~~~~~~~~~~~~~~~~~~~~~~~~~~~~~~~~~~~~~~~~~~~~~~~~~~~~~~~~~~~~~~~~~~~~~~~~~~~~~~~~~~~~~~~~~~~~~~~~~~~~~~~~~~~~~~~~~~~~~~~~~~~~~~~~~~~~~~~~~~~~~~~~~~~~~~~~~~~~~~~~~~~~~~~~~~~~~~~~~~~~~~~~~~~~~~~~~~~~~~~~~~~~~~~~~~~~~~~~~~~~~~~~~~~~~~~~~~~~~~~~~~~~~~~~~~~~~~~~~~~~~~~~~~~~~~~~~~~~~~~~~~~~~~~~~~~~~~~~~~~~~~~~~~~~~~~~~~~~~~~~~~~~~~~~~~~~~~~~~~~~~~~~~~~~~~~~~~~~~~~~~~~~~~~~~~~~~~~~~~~~~~~~~~~~~~~~~~~~~~~~~~~~~~~~~~~~~~~~~~~~~~~~~~
@m54146_190729_151026/53084870/ccs|MID=KMPRO851-19
GGTAGATAGCGACATCTCTCTGCAGTCGAACATGTAGCTGACTCAGGTCACGTTCAACAAATCATAAAGATATTGGAATTCTTTATTTTATTTTTGCTATTTGAGCCGGTTTAATTGGGTCTTCTATAAGAATAATTATTCGAATTGAACTAGGAACCTGTGGTCCATTAATTAATAATGACCAAATTTATAATTCTATTGTTACAAGACATGCCTTTATTATAATTTTTTTTATAGTAATACCATTTATAATTGGAGGATTTGGAAATTTCTTAGTTCCATTAATATTAGGGGCCCCAGATATAGCTTACCCACGAATAAATAATATAAGATTTTGATTACTTCCCCCCTCAATTTTATTATTAACTATAAGAAACTTTATTGGATCAGGAGTAGGAACAGGATGAACTGTTTATCCTCCTTTAGCATCTAATATTTACCATAATGGACCATCTGTAGATTTAGCAATTTTTTCTCTCCATATTGCTGGAGCTTCTTCTATTCTTGGAGCAATTAATTTTATCTCAACTATTATTAATATACATCATAAAAATTTTTCCCTTGATAAAATTCCTCTTTTAATTTGATCAATTCTAATTACTGCTATTTTACTTCTTCTTTCCCTCCCTGTTTTAGCAGGAGCTATTACAATACTTCTAACTGATCGTAACTTAAATACTTCATTTTTTGATCCATCAGGTGGAGGAGACCCAATTCTATATCAACATTTATTTTGATTTTTTGGTCACCCTGAAGTTACTACGATGTGATGCTTGCACAAGTGATCCAGCAGACTCTCACACGCCTACC
+
~~~~s~~~~~~~~~~~~~~q~~~~~~~~~~~~~~~~~~~~~~~~~{~w~~~~s~~n~~n~~~~~~[~~~~~~~~~~~~i~~f~~~3~~~~W~~~~~~~~f~~~~~o~~~\~~k~~~v~~~~~~~~~~~~~~~~~~f~~~~~~~~q~~i~~~~y~l~~~~~~v~~~~~~~~~~~~~lz~~~~j~g~~n~~~~h~}~u~~z~~~~~yHqMw~~~~~~a~~~~~~~w~1~~~~~~~~~~~~~~|~j~n7~~~}w~~~~~~n~~G~~J~I^e~~~~~~~~Z~~~~~~~~~~e~~T~~~E~~~~~~~~~~~~d~~k~~~~~~~~l~~~~~~~~r~~~a~~~~~~~~~O~U~~~~~~~~~`~~~~~~~~~~~~~~~~~~O~~~r~~~~~~~~~~~}~~~~~~~~~~~~~~~~~~~~~y~~~~|~~~~y~~~~~|~~~~~~~n~~~~~~~~~~=~~q~~~~~~~~~~\~~~~~~~:~~~~~~~~~~~~~~m~~~~N~~~~~~~~~~~~~~~~~~~~~~x~~~x~j~~~~~~~~h~~~~~~~w~q~~~~~~~~~~~C~~~~K~~~~i~~~~~~~`~~~~~~~~~W~~~}~}~~~uv~~~~~~~~~b~ly~~~~~]~~~~~~~~~~~~~~s~~~l~~~~`~~~~~~~Z~~~~~~a~~~~~~~~~~~~~~~~~~x~~~~~~~~c~~~~~~~z~M~~~~~~~~s~~~~~~~z~~~~~~~~d~~m~h~~~~{~w~~~~~n~~~Y~~~~zH~~~~hV~~~~b~~~~M~~~~~~~~~~~~~~~~~~~~~~~~~G~~~~~~d~~~~~|do~~~~~~~~~~~~wbs
@m54146_190729_151026/53346518/ccs|MID=KMPRO852-19
GGTAGATAGCGACATCTCTCTGCAGTCGAACATGTAGCTGACTCAGGTCACGGTCAACAAATCATAAAGATATTGGAATCCTTTATTTTATTTTTGCTATTTGAGCTGGTTTAATTGGGTCTTCTATAAGAATGATTATCCGAATTGAACTAGGAACTTGTGGTCCCTTAATTAATAATGATCAAATTTATAACTCTATTGTTACAGGACACGCCTTTATTATAATTTTTTTTATAGTTATACCATTTGTAATTGGGGGATTCGGAAACTTTTTAGTCCCTCTAATACTAGGAGCTCCTGATATAGCTTACCCTCGAATAAATAATATAAGTTTTTGACTTCTCCCCCTTCAATTTTATTATTAACTATCAGAAACTTTATTGGTTCAGGTGTAGGAACAGGATGAACTGTTTACCCCCCTCTAGCATCTAATATTTATCATAATGGACCCTCTGTAGATTTAGCAATTTTTTCTCTTCATATTGCAGGAGCCTCTTCTATTCTTGGGGCAATTAATTTTATTTCAACTATTATTAACATACACCATAAAAATTTTTCCCTTGATAAAATTCCTCTTTTAGTTTGATCTATTTTAATTACCGCTATTTTACTTCTTCTTTCTCTTCCAGTTTTAGCAGGAGCAATTACAATACTACTAACAGACCGTAATTTAAATACTTCATTTTTTGATCCATCAGGTGGAGGAGACCCAATTCTTTATCAACACTTATTTTGATTTTTTGGACATCCTGAAGTTTACTACGATGTGATGCTTGCACAAGTGATCCATACTCACTGCGCTCACCTACC
+
~~~~~~~~~~~~~~~~~~~~~~~~~~~~~~~~~~~~~~~~~~~~~~~~~~~~~~~~~~~~~~~~~~~~~~~~~~~~~~~~~~~~~M~~~~9~~~~~~~~~~~~~~~~{~[~~~~~~n~~~~~~~~~~~~~~~~~~~~~~~~~~~~~~~~~~~~~~~~~~~~~~~~~~~~~~~~~~~~~~~~~~~~~~~~~~G~~~~~~~~~~~~~~~~~~~~~~~w~~~~~~~~~Q~~~~~~~~~~~~~~~~~~~~~~~~~~~~y~~~~~~~~~~p~~~S~~~~~~~~~~~~~~~~~~~~~~~~~~~~~~~~~~~~~~~~~~~~~~~~~~~~~~~~~~~~~\~~~~~~~~~~~>~~~~~~~~~w~~~~~~~~~~~~~~~~~~~~~~~~~~~~~~~~~~~~~~~~~~~~~~~~~~~~~~~~i~~~P~~~~~~~~~~~~~~~~~~~~~~~~~~~~~~~~~y~~~~~~~~~~~~~~~~~~S~~~~~~~~~~~~~~~~~~~~~~~~~~~~~~~~~~~~~M~~~~~~~~~~f~~~~~~~~~~~~~~~~~~~~~~~~~~~~~~T~~~~.~~~~l~~~~~~~r~~~~~~~~~P~~~~~c~~~~~~~~l~~~~~~~~v~~~~~b~~~~~~~~~~~~~~~~~~~~~~~~~~~~~~~~~~~~~~~~~~~~~~~~~~~~~~~~~~~~~~~~~~~~~~~~~~~~>~~~~~~~~~~~~~~~~~~~~~~~~~~~~~~~~~}~~~~~~~~~~~~~n~~~~~8~~~~~~~~~~~~~~~~~~~~~~~~~~~~~~~~~~~~~~~~~~~~~~~~~~~~~~~~~~~~~~~~~~~~~~~~~
@m54146_190729_151026/54067274/ccs|MID=KMPUH1110-19
GGTAGATAGCGACATCTCTCTGCAGTCGAACATGTAGCTGACTCAGGTCACATTCAACAAATCATAAAGATATTGGAACTTTATATTTTATTTTTGGAATTTGAGCAGGAATAATTGGTACAGCATTAAGAATTTTAATTCGAATAGAATTAAGAAGAATTTCTAATTTAATTGGAAATGATCAAATTTATAATACTATTGTAACTGCTCATGCTTTTATTATAATTTTTTTTATAGTTATACCAATTTTAATTGGAGGATTTGGAGATTGACTAATTCCAATTATATTAGGAGCTCCTGATATGGCATTTCCACGAATAAATAATTTAAGATTTTGATTTTTGCCACCTTCATTAACTTTATTATTGATTAGAAGAATAGTTGAAACTGGAACAGGAACTGGATGAACAGTTTACCCACCACTTTCATCAATTATTGCACATACAGGTTCATCTGTAGATTTTTCAATTTTTTCATTACATATTGCTGGAATTTCATCTATTTTAGGAGCAATTAATTTTATTTCTACTATACTTAATATAAAAATTAAATTTATCAAATTTGATCAAATTTCATTATTTATTTGATCAGTATTAATTACTGCTATTTTATTATTATTATCATTACCAGTTTTAGCCGGTGCAATTACTATATTATTAACAGACCGTAATTTAAATACTTCATTTTTTGATCCTATAGGAGGAGGAGACCCAATTTTATATCAACATTTATTTTGATTTTTTGGTCACCCTGAAGTTTACTACGATGTGATGCTTGCACAAGTGATCCATATACACACTCCTCGCTACC
+
~~~~~~~~~~~~~~~~~~~~~~~~~~~~~~~~~~~~~~~~~~~~~~~~~~~~~~~~~~~~~~~~~~~~~~~~~~~~~~~~~~~~~~~~~~~~~~~~~~~~~~~~~~~~~~~~~~~~~~~~~~~~~~~~~~~~~~~~~~~~~~~~~~~~~~~~~~~~~~~~~~~~~~~~~~~~~~~~~~~~~~~~~~~~~~~~~~~~~~~~~~~~~~~~~~~~~~~~~~~~~~~~~f~~~~~~~~~~~~~~~~~~~~~~~~~~~~~~~~~~~~~~~~~~~~~~~~~~~~~~~~~~~~~~~~~~~~~~~~~~~~~~~~~~~~~~~~~~~~~~~~~~~~~~~~~~~~~~~~~~~~~~~~~~~~~~~~~~~~~~~~~~~~~~~~~~~~~~~~~~~~~~~~~~~~~~~~~~~~~~~~~~~~~~~~~~~~~~~~~~~~~~~~~~~~~~~~~~~~~~~~~~~~~~~~~~~~~~~~~~~~~~~~~~~~~~~~~~~~~~~~~~~~~~~~~~~~~~~~~~~~~~~~~~~~~~~~~~~~~~~~~~~~~~~~~~~~~~~~~~~~~~~~~~~~~~~~~~~~~~~~~~~~~~~~~~~~~~~~~~~~~~~~~~~~~~~~~~~~~~~~~~~~~~~~~~~~~~~~~~~~~~~~~~~~~~~~~~~~~~~~~~~~~~~~~~~~~~~~~~~~~~~~~~~~~~~~~~~~~~~~~~~~~~~~~~~~~~~~~~~~~~~~~~~~~~~~~~~~~~~~~~~~~~~~~~~~~~~~~~~~~~~~~~~~~~~~~~~~~~~~~~~~~~~~~~~~~~~~~~~~~~~~~~~~~~~~~~~~~~~~~~~~~~~~
@m54146_190729_151026/55247869/ccs|MID=KMPUH1109-19
GGTAGATAGCGACATCTCTCTGCAGTCGAACATGTAGCTGACTCAGGTCACGTTCAACAAATCATAAAGATATTGGAACCCTGTATTTCTTATTTGGAATCTGATCAGGAATAGTTGGAATAATACTGAGTATGATTATTCGTATTGAATTAGCACAACCTGGATCATTCATCAACAATGATCAAGCATACAATGTAATTGTAACATCTCATGCTTTTATTATAATTTTCTTATAGTTATACCAATTATAATTGGGGGATTCGGTAACTGATTATTACCATTAATAATTGGAGCTCCTGACATAGCATTCCCCGACTGAATAATATAAGATTTTGACTTTTACCCCCCTCTCTTACTTTATTAATATCAAGATCATTAATCGAAATAGGAGTTAGGTACAGGATGAACAGTATACCCACCACTTTCTAGAAATATCGCCCATGCAGGACCTAGAGTAGACATATCAATCTTCTCTCTACACTTAGCAGGTATTTCTTCAATTTTAGGAGCAGTCAATTTTATTACAACAGTAATAAATATACGACCGACTGGAATATCTATAGACCGTACTCCTTTATTTGTATGATCAGTTTTAATTACTGCAATTTTACTACTTTTATCACTTCCTGTATTAGCAGGAGCTATTACTATACTATTAACAGATCGAAACATTAATACAACATTCTTTGACCCAGCTGGAGGGGGGGACCCTGTATTATATCAACATCTATTTTGATTTTTTGGTCACCCTGAAGTTTACTACGATGTGATGCTTGCACAAGTGATCCAATAGCGACGCGATATACTACC
+
~~~~~~~~~~~~~~~~~~~~~~~~~~~~~~~~~~~~~~~~~~~~~~~~~~~~~~~~~~~~~~~~~~~~~~~~~~~~~~~~~~~~~~~~~~~~~~~~~~~~~~~~~~~~~~~~~~~~~~~~~~~~~~~~~~~~~~~~~~~~~~~~~~~~~~~~~~~~~~~~~~~~~~~~~~~~~~~~~~~~~~~~~~~~~~~~~~~~~~~~~~~~~~~~~~~~~~~~~~~~~~~~~~~~~~~~}~~~~~~~~~~~~~~~~~~~~~~~~~~~~~~~~~~~~~~~~~~~~~~~~~~~~~~~~~~~~~~~~~~~~~~~~~~M~y~~~~~~~~~~~~~~~~~~~~~~~~~~~~~~~~~~~~~~~~~~~~~~~~~~~~~~~~~~~~~~~~~~~~~~~~~~~~~~~~~,~~~~~~~~~~~~~~~~~~~~~~~~~~~~~~~~~~~~~~~~~~~~~~~~~~~~~~~~~~~~~~~~~~~~$~~~~~~~~~~~~~~~~~~~~~~~~~~~~~~~~~~~~~~~~~~~~~~~~~~~F~~~~~~~~~~~~~~~~~~~~~~~~~~~~~~~~~~~~~~~~~~~~~~~~~~~~~~~~~~~~~~~~~~~~~~~~~~~~~~~~~~~~~~~~~~~~~~~~~~~~~~~~~~~~~~~~~~~~~~~~~~~~~~~~~~~~~~~~~~~~~~~~~~~~~~~~~~~~~~~~~~~~~~~~~~~~~~~~~~~~~~~~~~~~~~~~~~~~~~~~~~~~~~~~~~~~~~~~~~~~~~~~~~~~~~~~~~~~~~~~~~~~~~~~~~~~~~~~~~~~~~~~~~~~~~~~~~~~~~~~~~~~~~~~~~~~~~~~~
@m54146_190729_151026/55509097/ccs|MID=KMPRO853-19
GGTAGATAGCGACATCTCTCTGCAGTCGAACATGTAGCTGACTCAGGTCACAGGTCAACAATCATAAAGATATTGGAATCCTTTATTTTATTTTTGCTATTTGAGCTGGTTTAATTGGGTCTTCTATAAGAATGATTATCCGAATTGAACTAGGAACTTGTGGTCCCTTAATTAATAATGATCAAATTTATAACTCTATTGTTACAGGACACGCCTTTATTATAATTTTTTTTATAGTTATATCATTTATAATTGGGGGATTCGGAAACTTTTTAGTCCCTCTAATACTAGGAGCTCCTGATATAGCTTACCCTCGAATAAATAATATAAGTTTTTGACTTCTCCCCCTTCAATTTTATTATTAACTATCAGAAACTTTATTGGTTCAGGTGTAGGAACAGGATGAACTGTTTACCCCCCTCTAGCATCTAATATTTATCATAATGGACCCTCTGTAGATTTAGCAATTTTTTCTATTCATATTGCAGGAGCCTCTTCTATTCTTGGGGCAATTAATTTGATTTCAACTATTATTAACATACACCATAAAAATTTTTCCCTTGATAAAATTCCTCTTTTAGTTTGATCTATTTTAATTACCGCTATTTTACTTCTTCTTTCTCTTCCAGTTTTAGCAGGAGCAATTACAATACTACTAACAGACCGTAATTTAAATACTTCATTTTTTGATCCATCAGGTGGAGGAGACCCAATTCTTTATCAACACTTATTTTGATTTTTTGGTCACCCAGAAGTTTACTACGATGTGATGCTTGCACAAGTGATCCAGTGTATCAGCGAGTATCTACC
+
~~~~~~~~~~~~~~~~~~~~~~~~~~~~~~~~~~~~~~~~~~~~~~~~~~~^~~~~~~o,~~~~~~~~~~~~~~~~~~~~~~~~~~~~~~~~~~~~~~~~~~~~~~~~~~~~~~~~~~~~~~~~~~~~~~~~~~~~~~~~~~~~~~~~~~~~~~~~~~~~~~~~~~~~~~~~~~~~~~~~~~~~~~~~~~~~~~~~~~~~~~~~~~~~~~~~~~~~~~~~~~~~~P~~~~~~~~~~~~~~~~~]~~~~~~~~~~~~~~~~~~~~~~~~~~~~~~~~~~~~~~~~~~~~~~~~~~~~~~~~~~~~~~~~~~~~~~~~~~~~~~~~~~~~~~~~~~~~~~~~~~~%~~~~~~~~~~~~~~~~~~~~~~~~~~~~~~~~~~~~~~~~~~~~~~~~~~~~~~~~~~~~~~~~~~~~~~~~~~~~~~~~~~~~~~~~~~~~~~~Y~~~~~~~~~~~~~~~~~~~~~~~~~~~~~~~~~~~~~~~~~~~~~~~~~~~~~~~~~~~~~~~~~~~~~~~~~~~~~~~~~~~~~~~~~~~~~~~~~~~~~~~~~~~~~~~~~~~~~~~~~~~~~~~~~~~~~~~w~~~~~~~~~~~~~~~~~~~~~~~~~~~~~~~~~~~~~~~~~~~~~~~~~~~~~~~~~~~~~~~~~~~~~~~~~~~~~~~~~~~~~~~~~~~~~~~~~~~~~~~~~~:~~~~~~~~~~~~~~~~~~~~~~~~~~~~~~~~~~~~~~~~~~~~~~~~~~~~~k~~~~~~~~~~~~~~~~~~~~~~~~~~~~~~~~~~~~~~~~~~~~~~~~~~~~~~~~~~~~~~~~~~~~~~~~~
@m54146_190729_151026/56623609/ccs|MID=KMPRO1048-19
GGTAGATAGCGACATCTCTCTGCAGTCGAACATGTAGCTGACTCAGGTCACGTTCAACAAATCATAAAGATATTGGATCTCTATATTTTATATTTGGGGTTTGATCAGGCCTATTAGGATTAAGTCTAAGACTTCTAATACGAGTAGAGCTCTCCTTCAACTCTAGCAGATTAAGTTCCTCTGTGTTTAATAGACTAATTACCTCACATGCTTTTCTAATAATTTTTTTTTTTTATTATGCCGATATTAATTGGAGGCTTCTCTAATTGAATAATCCCTCTTTTGATTAGGTCTCCCGACATAGCCTTTCCTCGATTAAATAATTTAAGATTTTGATTTCTTCCCCCTTCTTTACTTTTGATTTCATTCAGAATTATTATTGGACCTGGAGCAGGAACCGGGTGGACAGCTTACCCTCCTCTGTCTTCTATTGAAGCTCACTCAGGATTTAGTGTAGATTTAGTAATTTTTTCATTACACTTGGCCGGGATTAGCTCGATTCTGGGGGCCATTAATCTTATCACTACTTCAATTAATCTATGAATTGAACCCCGGCAATTTGAATTACTGCCCTTATTCAGGTGATCTGTGTTAATCACAGCATTTCTTTTACTTCTTTCTCTTCCTGTTTTGGCTGGAGCAATCACTATGCTTTTATTTGATCGAAAGTTTAAGAACTTCATTCTTCGACCCATCTGGAGGGGGCGACCCAATTCTCTTCCAACATTTATTTTGATTTTTTGGACACCCTGAAGTTTACTACGATGTGATGCTTGCACAAGTGATCCACGCACAGATACGCTCTCTACC
+
n~~~~~~~~~~~~~~~~~~~~~~~~~~~g~~~~~~~~~~~~~~~~~~~~~~~^~~o~~[~~~~~~a~~~~~~~~~~~~~~~~~~~J~~~~~~L~~l~~~I~~~~~~~~~~~~~~~~g~~~~~~~~~~o~~~~~~~~~~~~~~~~~~~~~~~~~k~~~~~~~~~~~~~~~i~~~~~V~]~~~~~~~d~~~~~~~~~~~~~~~{~~~~~~~~~D~~~~~t~~~~1~~~~~~~~~~~~~~~~~~~~~~~~~~~~~~~~~~~w~~~~~~~~~~~~~~~~c~~~~Y~~~~~m~~~~~~~r~~~~~~~~i~~O~~~~~~~~~~q~~~~~f~~~~~~I~~~~~w~~~~~R~~~~~~~f~~~~U~~~~~p~~~~~~~~~~~~~~~~~~~z~~~~~u~~~~~~~}~~~`~~~~~~~~~tt~~l~~~j~~~~~~~~~~~~}~~~~~~~~~~~~~~~~k~~~yr~~~~~|~~~~~~~C~~~~~~~~~~~~~m~v~~~w~~~~~~~~~~~~~~~~X~~~~~~~x~~~~~~~~~~~~~~~q~~~~n~~~~~w~~~~~~~~~~j~~~v~~y~T~~~w~~~~~x~a~~~~~.~7Z~~~~~~~~~|~m~~~~~~v~~~~k~~~+~~~~~~~~_~~~~~~~~~~~Q~~~~~~y|~~~~y~~~~~~~~~eY~~~~[~~~~~~~.~~~>~~~~~~~~j~~~~~~~~~~~v~~~~~~~~~R~~~~z~~l~~~~~~~~~e~r~~~~~_~~mX~~~~~N~~~~~\f&<~i~~~~~~~U~~~~{~~~~~~~~[o~~\s~~~~z~~kq~~U~~~~dgd~~~w~~~~p~~|s~j~
@m54146_190729_151026/57606416/ccs|MID=KMPRO862-19
GGTAGATAGCGACATCTCTCTGCAGTCGAACATGTAGCTGACTCAGGTCACGGTCAACAATCATAAAGATATTGGAATCCTTTATTTTATTTTTGCTATTTGAGCTGGTTTAATTGGGTCTTCTATAAGAATGATTATCCGAATTGAACTAGGAACTTGTGGTCCCTTAATTAATAATGATCAAATTTATAACTCTATTGTTACAGGACACGCCTTTATTATAATTTTTTTTATAGTTATACCATTTATAATTGGGGGATTCGGAAACTTTTTAGTCCCTCTAATACTAGGAGCTCCTGATATAGCTTACCCTCGAATAAATAATATAAGTTTTTGACTTCTCCCCCCTTCAATTTTATTATTAACTATCAGAAACTTTATTGGTTCAGGTGTAGGAACAGGATGAACTGTTTACCCCCCTCTAGCATCTAATATTTATCATAATGGACCCTCTGTAGATTTAGCAATTTTTTCTATTCATATTGCAGGAGCCTCTTCTATTCTTGGGGCAATTAATTTTATTTCAACTATTATTAACATACACCATAAAAATTTTTCCCTTGATAAAATTCCTCTTTTAGTTTGATCTATTTTAATTACCGCTATTTTACTTCTTCTTTCTCTTCCAGTTTTAGCAGGAGCAATTACAATACTACTAACAAACCATAATTTAAATACTTCATTTTTTGATCCATCAGGTGGAGGAGACCCAATTCTTTATCAACACTTATTTTGATTTTTGGATCATCCTGAAGTTTACTACGATGTGATGCTTGCACAAGTGATCCAGTCTCTCTCTCACGCACTACC
+
~~~~~~~~~~~~~~~~~~~~~~~~~~~~~~~~~~~~~~~~~~~~~~~~~~~~~~~~~&~~~~~~~~~~~~~~~~~~~~~~~~~~~~~~~~~~~~~~~~~~~~~~~~~~~~~~~~~~~~~~~~~~~~~~~~~~~~~~~~~~~~~~~~~~~~~~~~~~~~~~~~~~~~~~~~~~~~~~~~~~~~~~~~~~~~~~~~~~~~~~~~~~~~~~~~~~~~~~~~~~~~~~~~~~~~~~~~~~~~~~~~~~~~~~~~~~~~~~~~~~~~~~~~~~~~~~~~~~~~~~~~~~~~~~~~~~~~~~~~~~~~~~~~~~~~~~~~~~~~~~~~~~~~~~~~~~~~~~~~~~~~~~~~~~~~~~~~~~~~~~~~~~~~~~~~~~~~~~~~~~~~~~~~~~~~~~~~~~~~~~~~~~~~~~~~~~~~~~~~~~~~~~~~~~~~~~~~~~~~~~~~~~~~~~~~~~~~~~~~~~~~~~~~~~~~~~~~~~~~~~~~~~~~~~~~~~~~~~~~~~~~~~~~~~~~~~~~~~~~~~~~~~~~~~~~~~~~~~~~~~~~~~~~~~~~~~~~~~~~~~~~~~~~~~~~~~~~~~~~~~~~~~~~~~~~~~~~~~~~~~~~~~~~~~~~~~~~~~~~~~~~~~~~~~~~~~~~~~~~~~~~~~~~~~~~~~~~~~~~~~~~~~~~~~~~~~~~~~~~~~~~~~~~~~~~~~~~~~~~~~~~~~~~~~~~~~~~~~~~~~~~~~~~~~~~~~~~~~~~~~~~~~~~~~q~~~~~~~~~~~~~~~~~~~~~~~~~~~~~~~~~~~~~~~~~~~~~~~~~~~~~~~~~~~~~
@m54146_190729_151026/58851703/ccs|MID=KMPRO851-19
GGTAGATAGCGACATCTCTCTGCAGTCGAACATGTAGCTGACTCAGGTCACGGTCAACAAATCATAAAGATATTGGAATCCTTTATTTTATTTTTGCTATTTGAGCTGGTTTAATTGGGTCTTCTATAAGAATAATTATCCGAATTGAACTAGGAACCTGTGGTCCCTTAATTAATAATGACCAAATTTATAATTCTATTGTTACAGGACATGCCTTTATTATAACTTTTTTATAGTTATACCATTTATAATTGGAGGATTTGGAAATTTCTTAGTTCCATTAATATTAGGAGCTCCTGGTATAGCTTACCCTCGAATATATAATATAAGTTTTTGATTACTCCCCCCTTCAATTTTATTATTAACTATTAGAAACTTTATTGGGTCAGGTGTAGGAACAGGATGAACTGTTTATCCTCCTTTAACATCTAATATTTACCATAATGGACCCTCTGTAGATTTAGCAATTTTTTCTCTCCATATTGCTGGAGCCTCTTCTATTCTTGGGGCAATTAATTTTATTTCAACTATTATTAATATACATCATAAAAATTTTTCCCTTGATAAAATTCCTCTTTTAGTTTGATCAATTCTAATTACTGCTATTTTACTTCTTCTCTCTCTTCCTGTTTTGGCTGGAGCAATTACAATACTCCTAACAGACCGTAACTTAAATACTTCATTTTTTGATCCATCAGGTGGAGGAGACCCAATTCTTTACCAACACTTATTTTGATTTTTTGGACACCCTGAAGTTTACTACGATGTGATGCTTGCACAAGTGATCCAGCAGACTCTCACACGCCTACC
+
~~~~~~~~~~~~~~~~~~~~~~~~~~~~~~~~~~~~~~~~~~~~~~~~~~~~~~~~~~~~~~~~~~~~~~~~~~~~~~~~~~~~~~~~~~~~~~~~~~~~~~~~~~~~~~~~~~~~~~~~~~~~~~~~~~~~~~~~~~~~~~~~~~~~~~~~~~~~~~~~~~~~~~~~~~~~~~~~~~~~~~~~~~~~~~~~~~~~~~~~~~~~~~~~~~~~~~~~~~~~~~~~~~~~~~~~~~~~~~~~~~~~~~~~~~~~~~~~~~~~~~~~~~~~~~~~~~~~~~~~~~~~~~~~~~~~~~~~~~~~~~~~~~~~~~~~~~~~~~~~~~~~~~~~~~~~~~~~~~~~~~~~~~~~~~~~~~~~~~~~~~~~~~~~~~~~~~~~~~~~~~~~~~~~~~~~~~~~~~~~~~~~~~~~~~~~~~~~~~~~~~~~~~~~~~~~~~~~~~~~~~~~~~~~~~~~~~~~~~~~~~~~~~~~~~~~~~~~~~~~~~~~~~~~~~~~~~~~~~~~~~~~~~~~~~~~~~~~~~~~~~~~~~~~~~~~~~~~~~~~~~~~~~~~~~~~~~~~~~~~~~~~~~~~~~~~~~~~~~~~~~~~~~~~~~~~~~~~~~~~~~~~~~~~~~~~~~~~~~~~~~~~~~~~~~~~~~~~~~~~~~~~~~~~~~~~~~~~~~~~~~~~~~~~~~~~~~~~~~~~~~~~~~~~~~~~~~~~~~~~~~~~~~~~~~~~~~~~~~~~~~~~~~~~~~~~~~~~~~~~~~~~~~~~~~%S~~~~~~~~~~~~~~~~~~~~~~~~~~~~~~~~~~~~~~~~~~~~~~~~~~~~~~~~~~
@m54146_190729_151026/60031119/ccs|MID=KMPUH1114-19
GGTAGATAGCGACATCTCTCTGCAGTCGAACATGTAGCTGACTCAGGTCACGGTCAACAAATCATAAAGATATTGGTGTCTTATATTTTATTTTTGGTGTCTGAAGAGGATTGATTGGAACTTCATTTAGTATAATTATTCGATCTGAACTTATAAGGGTTGGGCCTTTTTTGAGAAATGATCATTTATATAATGTTGTTGTTACTTCTCATGCTTTTATTATAATTTTTTTTATAACAATACCCTTAGTTATTGGTGGCTTTGGTAATTGACTTGTCCCTTTAATAATTGGTTCTCCTGATATGGCTTTTCCTCGAATAAATAATTTAAGTTTTTGACTTCTTGTTCCTTCATTGATTTTTATGTTAATAAGAATGCTTGTTAGTGTGGGTGCTGGTACTGGTTGAACTGTTTATCCTCCTCTACCTCTAAGATTAACTCACGGAGGCTTGTCTGTTGATTTGGTGATTTTTTCTTTACACATTGCGGGTGTATCTTCAATTTTAGGTTCTGTAAATTTTATTGTTACTATTTTTAATATGCGAGTTCTTGGCATAAACTTTGAATATCTCAGCTTATTTGTTTGATCTGTTCTAATTACGGTGTTTTTATTATTAATTTCACTTCCTGTTCTTGCAGGAGCAATTACAATATTATTAATAGATCGAAATTTTAATAGATCTTTTTATGATCCTTTAGGGGGAGGTGATCCTATTTTATACCAACACTTATTTTGATTTTTTGGACACCCAGAAGTTTACTACGATGTGATGCTTGCACAAGTGATCCATGAGATATGCATGATGCTAC
+
~~~~~~~~~~~~~~~~~~~~~~~~~~~~~~~~~~~~~~~~~~~~~~~~~~~~~~~~~~~~~~~~~~~~~~~~~~~~~~~~~~~~~~~~~~~~~~~~~~~~~~~~~~~~~~~~~~~~~~~~~~~~~~~~~~~~~~~~~~~~~~~~~~~~~~~~~~~~~~~~~~~~~~M~~~~~~~~~~~~~~~~~~~~~~~~~~~~~~~~~~~~~~~~~~~~~~~~~~~~~~~~~~~~~~~~~~~~~~~~~~~~~~~~~~~~~~~~~~~~~~~~~~~~~~~~~~~~~~~~~~~~~~~~~~~~~~~~~~~~~~~~~~~~~~~~~~~~~~~~~~~~~~~~~~~~~~~~~~~~~~~~~~~~~~~~~~~~~~~~~~~~~~~~~~~~~~~~~~~~~~~~~~~~~~~~~~~~~~~~~~~~~~~~~~~~~~~~~~~~~~~~~~~~~~~~~~~~~~~~~~~~~~~~~~~~~~~~~~~~~~~~~~~~~~~~~~~~~~~~~~~~~~~~~~~~~~~~~~~~~~~~~~~~~~~~~~~~~~~~~~~~~~~~~~~~~~~~~~~~~~~~~~~~~~~~~~~~~~~~~~~~~~~~~~~~~~~~~~~~~~~~~~~~~~~~~~~~~~~~~~~~~~~~~~~~~~~~~~~~~~~~~~~~~~~~~~~~~~~~~~~~~~~~~~~~~~~~~~~~~~~~~~~~~~~~~~~~~~~~~~~~~~~~~~~~~~~~~~~~~~~~~~~~~~~~~~~~~~~~~~~~~~~~~~~~~~~~~~~~~~~~~~~~~~~~~~~~~~~~~~~~~~~~~~~~~~~~~~~~~~~~~~~~~~~~~~~~~~~~~~~~~~~~~~~
@m54146_190729_151026/60162835/ccs|MID=KMPNU1305-19
GGTAGATAGCGACATCTCTCTGCAGTCGAACATGTAGCTGACTCAGGTCACGTTCAACAAATCATAAAGATATTGGATTAATATATTTTGTTTTCGGAATATGAGCTGGAATGGTGGGTTCATCTATAAGAATTATTATTCGTATAGAATTGAGTATACCAGGAAATTTTATTGGAAGAGAACAAATTTATAATTCAATTGTTACAGCTCATGCATTTATTATAATTTTTTTTTTAGTAATACCTGTAATAATTGGGGGATTTGGGAATTGATTAATTCCGTTGATATTGGGGGCCCCTGATATGGCTTTTCCACGACTGAATAATATAAGATTTTGATTGTTACCTCCATCATTTATTTTTTTAATTAGAAGAAGAATTATTAATAATGGAGTAGGGACTGGGTGGACTTTATATCCTCCTTTATCATTAAATATTAATCAGGAAGGAATATCAATAGATTTAACAATTTTTTCTTTACATTTAGCAGGGATATCGTCAATTTTAGGTGCTATTAATTTTATTACTACTATTATAAATATATTTCCTAATTTTATAAAGTTAGAACAATTAACATTATTTACATGATCAATTTTAATTACTACAATTCTTTTATTATTTGCTGTTCCTGTATTGGCTGGTGCAATTACTATATTATTATCAGATCGAAATTTAAATACTTCATTTTTTGACCCTTCAGGGGGGGGGATCCAATTCTTTTTCAACATTTATTTTGATTTTTTGGACATCCTGAAGTTTACTACGATGTGATGCTTGCACAAGTGATCCAAGACACGAGTCTAGATCTACC
+
~~~~~~~~~~~~~~~~~~~~~~~~~~~~~~~~~~~~~~~~~~~~~~~~~~~e~~~~~~~~~~~~~~~~~~~~~~~~~~~~~~~~~~~~~~~~~~~~~~~~~~~~~~~~~~~~~~~~~~~~~~~~~~~~~~~~~~~~~~~~~~~~~~~~~~~~~~~~~~~~~~~~~~~~~~~~~~~~~~~~~~~~~~~~~~~~~~~~~~~~~~~~~~~~~~~~~~~~~~~~~~~~~h~~~~~~~~~~~~~~~~~~~~~~~~~~~~~~~~~~~~~~~~~~~~~~~~~~~~~~~~~~~~~~~~~~~~~~~~~~~~~~~~~~~~~~~~~~~~~~~~~~~~~~~~~~~~~~~~~~~~~~~~~~~~~~~~~~~~~~~~~~~~~~~~~~~~~~~~~~~~~~~~~~~~~~~~~~~~~~~~~~~~~~~~~~~~~~~~~~~~~~~~~~~~~~~~~~~~~~~~~~~~~~~~~~~~~~~~~~~~~~~~~~~~~~~~~~~~~~~~~~~~~~~~~~~~~~~~~~~~~~~~~~~~~~~~~~~~~~~~~~~~~~~~~~~~~~~~~~~~~~~~~~~~~~~~~~~~~~~~~~~~~~~~~~~~~~~~~~~~~~~~~~~~~~~~~~~~~~~~~~~~~~~~~~~~~~~~~~~~~~~~~~~~~~~~~~~~~~~~~~~~~~~~~~~~~~~~~~~~~~~~~~~~~~~~~~~~~~~~~~~~~~~~~~~~~~~~-~~~~~~~~~~~~~~~~~~~~~~~~~~~~~~~~~~~~~~~~~~~~~~~~~~~~~~~~~~~~~~~~~~~~~~~~~~~~~~~~~~~~~~~~~~~~~~~~~~~~~~~~~~~~~~~
@m54146_190729_151026/60686910/ccs|MID=KMPGR015-19
GGTAGATAGCGACATCTCTCTGCAGTCGAACATGTAGCTGACTCAGGTCACAGTCAACCAATCATAAAGATATTGGAACATTATATTTTATTTTTGGTATTTGAGCAGGAATAGTAGGAACTTCTTTAAGATTATTAATTCGAGCCGAATTAGGTAATCCAGGTTCTTTAATTGGAGATGATCAAATTTATAATACTATTGTAACAGCTCATGCTTTTATTATAATTTTTTTTATAGTATACCAATCATAATTGGAGGATTTGGTAATTGATTAGTACCTCTAATATTAGGTGCTCCTGATATAGCTTTTCCTCGAATAAATAATATAAGTTTCTGACTTCTTCCCCCTTCTTTAACTCTTCTAATTTCTAGAAGAATTGTAGAAAATGGAGCAGGAACTGGATGAACAGTTTACCCCCCACTTTCATCTAATATTGCACACAGAGGTAGATCTGTAGATTTAGCTATCTTTTCCCTTCATTTAGCTGGAATTTCATCAATTTTAGGAGCTATTAATTTCATTACTACAATTATTAATATACGATTAAATAATTTAATATTTGATCAAATACCATTATTTGTATGAGCTGTAGGAATTACTGCTTTCTTATTATTATTATCTCTTCCTGTATTAGCTGGAGCTATTACTATACTTTTAACTGACCGAAATTTAAATACTTCATTCTTTGACCCAGCTGGAGGTGGAGATCCTATTTTATATCAACATCTATTTTGATTTTTTGGACACCCAGAAGTTTACTACGATGTGATGCTTGCACAAGTGATCCAAGTAGACAGAGCGTGACTACC
+
i~l|{z~~~~~~~~~~~~~~~~~~~~~~t~~~~~~~~~~~~~~~~~~~~~~~~~~p~a~~~~~~~s~~~~~~z~~~~~t~~~~~~N~~~~O~~~~~~~~s~~~~~~~~~~~~u{~~~~~~~~~~U~~~~~~~~~~~z~~~~~~~~~~~~~~~~~~~~~~~~~~~~~s~~~~~~~~~~~~~~~~s~~V~~~~~~~~~~~~~~~p~~~~~~~~~~~A~~~~~~~~~~>~~~~~~~~~~~~~~~n~~~~~~~~~~~~~~~~~l~~~~~~~t~~~~~~~~~g~~~~{~~~~~~~~~~~~~~~~~~~~~~~`~~~o~~~~~~yg~~~~~~~~n~~a~~~~~~~~~~~~X~~~~~~~|~~r~~~~z~~~~~e~~~~~~~~~~~~~~~~~x~~~~~~~~~~~~t~~~~~~~~~~~~~Y~~~T~~~~~~|~~~~~~~~b~~~~~~~~~~~~~~|~~~~~~~~~~~~~W~~~~~~~~~L~~~g~~~~~~m~~~~~~~~~~~~~~~~~~~d~~~~~~~~~~~~~~~~~~~}~~~~~~~~~~~~\~v~~~~~~~~x~|~~~~~_~~~~~~~~~~~~~w~~~~~~~~~~d~~~~~~~~~~~~~~~~~~s~~~~~~x~~jf~~~~~~~~~~~~~~~~~~~~~~~~~~~~~~~~~~~~~~~~~~~~~q~~~[~~~~~~~~l~~l~~j~~~~~l~~~~~~~~~~~W~~~~~y`~~{~~~~~~~~~~~~V~~~~~~~~~~~~~~~~g~~~~~=~~~~~~~~~~U~~~~{~~u~~~~o~~~~~~~~~~~~~~~~~~o~~~~~~x~{~~~~{~~~~~~~~~ym~~~~^
@m54146_190729_151026/61538521/ccs|MID=KMPRO1045-19
GGTAGATAGCGACATCTCTCTGCAGTCGAACATGTAGCTGACTCAGGTCACGGTCTACCAATCATAAAGATATTGGATCTCTATATTTTATATTTGGGGTTTGATCAGGCCTATTAGGATTAAGTCTAAGACTTCTAATACGAGTAGAGCTCTCCTTCAACTCTAGCAGATTAAGTTCCTCTGTGTTTAATAGACTAATTACCTCACATGCTTTTCTAATAATTTTTTTTTTTATTATGCCGATATTAATTAGGAGGCTTCTCTAATTGAATAATCCCTCTTTTGATTAGGTCTCCCGACATAGCCTTTCCTCGATTAAATAATTTAAGATTTTGATTTCTTCCCCCTTCTTTACTTTTGATTTCATTCAGAATAATTATTGGACCTGGAGCAGGAACCGGGTGGACAGCTTACCCTCCTCTGTCTTCTATTGAAGCTCACTCAGGATTTAGTGTAGATTTAGTAATTTTTTCATTACACTTGGCCGGGATTAGCTCAATTCTGGGGGCCATTAATTTTATCACTACTTCAATTAATCTATGAATTGAACCCCGGCAATTTGAATTACTGCCCTTATTTAGGTGATCTGTGTTAATCACAGCATTTCTTTTACTTCTTTCTCTTCCTGTTTTGGCTGGAGCAATCACTATGCTTTTATTTGATCGAAATTTAAGAACTTCATTCTTCGACCCATCTGGAGGGGGCGACCCAATTCTCTTCCAACATTTATTTTGATTTTTTGGTACACCCTGAAGTTTACTACGATGTGATGCTTGCACAAGTGATCCACGCGTATGTATGTCGCCTACC
+
~~~~~~~~~~~~~~~~~~~~~~~~~~~~~~~~~~~~~~~~~~~~~~~~~~~~~~~~-~~H~~~~~~~~~~~~~~~~~~~~~~~~~~~~~~~~~~~~~~~~~~~~~~~~~~~~~~~~~~~~~~~~~~~~~~~~~~~~~~~~~~~~~~~~~~~~~~~~~~~~~~~~~~~~~~~~~~~~~~~~~~~~~~~~~~~~~~~~~~~~~~~~~~~~~~~~~~~~~~~~~~~~~~~~~~~~~~~~~~~~~~~~~~~~~N~~~~~~~~~~~~~~~~~~~~~~~~~~~~~~~~~~~~~~~~~~~~~~~~~~~~~~~~~~~~~~~~~~~~~~~~~~~~~~~~~~~~~~~~~~~~~~~~~~~~~~~~~~~~~~~~~~~~~~~~~~~~~~~~~~~~~~~~~~~~~~~~~~~~~~~~~~~~~~~~~~~~~~~~~~~~~~~~~~~~~~~~~~~~~~~~~~~~~~~~~~~~~~~~~~~~~~~~~~~~~~~~~~~~~~~~~~~~~~~~~~~~~~~~~~~~~~~~~~~~~~~~~~~~~~~~~~~~~~~~~~~~~~~~~~~~~~~~~~~~~~~~~~~~~~~~~~~~~~~~~~~~~~~~~~~~~~~~~~~~~~~~~~~~~~~~~~~~~~~~~~~~~~~~~~~~~~~~~~~~~~~~~~~~~~~~~~~~~~~~~~~~~~~~~~~~~~~~~~~~~~~~~~~~~~~~~~~~~~~~~~~~~~~~~~~~~~~~~~~~~~w~~~~~~~~~~~~~~~~~~~~~~~~~~~~~~Qg~~~~~2~~~~~~~~~~~~~~~~~~~~~~~~~~~~~~~~~~~~~~~~~~~~~~~~~~~~~~~~~~~
@m54146_190729_151026/61735867/ccs|MID=KMPUH1380-19
GGTAGATAGCGACATCTCTCTGCAGTCGAACATGTAGCTGACTCAGGTCACGTCAACAAATCATAAAGATATTGGAATATTATATTTTATTTTCAGATTATGATCAGGAATAATAGGATCATCAATAAGAATAATTATTCGAATTGAACTAAGAACCCCTAACTCTATTTTAAATAATGATAACATTTATAATTCAATTATCACTAATCACGCATTAATTATAATTTTTTTTACTATTATACCATTCATAATTGGAGGATTTGGAAATTGATTAATTCCATTAATAATTGGAGCCCCAGACATAGCATTCCCTCGAATAAACAATATAAGATTTTGACTGTTACCCCCATCATTTATACTTTTAATCCTAAGAAGAATTATTAATAAAGGAGTAGGAACAGGATGAACAGCTTACCCTCCTTTATCCTCAAATATTGGTCAAATAGGAATTTCTATAGATCTACTAATTTTTTCATTACATATTGCAGGAATTTCCTCAATTATAGGAGCAACAAACTTTATTTCAACTATTTGAAATATATTCAATAATAATATAAAATTACACAATCTATCTTTATTCACTTGATCAGTATTAATTACAGCAATTTTATTAGTATTTTCTCTACCTGTATTAGCAGGAGCTATTACAATATTATTAACTGACCGAAACCTAAACACATCATTTTTTGACCCTATAGGAGGAGGAGACCCAATTTTATATCAACATCTATTCTGATTTTTTGGACACCCAGAAGTTTACTACGATGTGATGCTTGCACAAGTGATCCACACTATACACTGCGCTCTACC
+
~~~~~~~~~~~~~~~~~~~~~~~~~~~~~~~~~~~~~~~~~~~~~~~~~~~$0~~~b.~~~~~~~~~~~~~~~~~~~~~~~~~~~~~~~~~~~~~~~~~~~~~~~~~~~~~~~~~~~~~~~~~~~~~~~~~~~~~~~~~~~~~~~~~~~~~~~~~~~~~~~~~~~~~i~~~~~~~~~~~~~~~~~~~~~~~~~~~~~~~~~~~~~~~~~~~~~~~~~~~~~~~~/~~~~~~~~~~~~~~~~~~~~~~~~~~~~~~~~~~~~~~~~~~~~~~~~~~~~~~~~~~~~~~~~~~~~l~~~~~~~~~~~~~~~~~~~~~~~~~~~~~~~~~~~~~`~~~~~~~~~~~`~~~~~~~~~~~~~~~~~~~~~~~~~~~~~~~~~~~~~~~~~~~~~~~~~~~~~~~~~~~~~~~~~~~~~~~~~~~~^~~~~~~~~~~~~~~~~~~~~~~~~~~~~~~~~~~~~~~~~~~~~~~T~~~~~~~~~~~~~~~~~~~~~~~t~~~~~~~~~~~~~~~~~~~~~~~~~~~~~~~~~~~~~~~~~~v~~~~~~~~~~~~~~~~~~~~~~~~~~~~~~~~~~~~~~y~~~~~~~~~~~~~~~~~~~~~~t~~~~~~~~`~~~~~~~~~~j~~~~~~~~~~~~~~~~~~~~~~~~~~~~~~~~~~~~~~k/4~~~~~~~~d~~~~~~~~~~~~~~~.~~~~~~~~~~~~~~~~~~~~~~~~~x~~~~~~~~~~~~~~~~~~~~~~~~~~~H~~~~~~~~~~~~~~~~~~~~~~~~~~~~~~~~~~~~~~~~~~~~~~~~~~~~~~~~~~~~~~~~~~~~~~~~~
@m54146_190729_151026/62128527/ccs|MID=KMPRO1043-19
GGTAGATAGCGACATCTCTCTGCAGTCGAACATGTAGCTGACTCAGGTCACATTCAACAAATCATAAAGATATTGGATCTCTATATTTTATATTTGGGGTTTGATCAGGCCTATTAGGATTAAGTCTAAGACTTCTAATACGAGTAGAGCTCTCCTTCAACTCTAGCAGATTAAGTTCCTCTGTGTTTAATAGACTAATTACCTCACATGCTTTTCTAATAATTTTTTTTTTTATTATGCCGATATTAATTGGAGGCTTCTCTAATTGAATAATCCCTCTTTTGATTAGGTCTCCCGACATAGCCTTTCCTCGATTAAATAATTTAAGATTTTGATTTCTTCCCCCTTCTTTACTTTTGATTTCATTCAGAATAATTATTGGACCTGGAGCAGGAACCGGGTGGACAGCTTACCCTCCTCTGTCTTCTATTGAAGCTCACTCAGGATTTAGTGTAGATTTAGTAATTTTTTCATTACACTTGGCCGGGATTAGCTCAATTCTGGGGGCCATTAATTTTATCACTACTTCAATTAATCTATGAATTGAACCCCGACAATTTGAATTACTGCCCTTATTTAGGTGATCTGTGTTAATCACAGCATTTCTTTTACTTCTTTCTCTTCCTGTTTTGGCTGGAGCAATCACTATGCTTTTATTTGATCGAAATTTAAGAACTTCATTCTTCGACCCATCTGGAGGGGGCGACCCAATTCTCTTCCAACATTTATTTTGATTTTTTGGATCATCCCTGAAGTTTACTACGATGTGATGCTTGCACAAGTGATCCAGATGTGTGCGCAGTGCCTACC
+
~~~~~~~~~~~~~~~~~~~~~~~~~~~~~~~~~~~~~~~~~~~~~~~~~~~~~~~~~~~~~~~~~~~~~~~~~~~~~~~~~~~~~~~~~~~~~~~~~~~~~~~~~~~~~~~~~~~~~~~~~~~~~~~~~~~~~~~~~~~~~~~~~~~~~~~~~~~~~~~~~~~~~~~~~~~~~~~~~~~~~~~~~~~~~~~~~~~~~~~~~~~~~~~~~~~~~~~3~~~~~~~~~~~~~~~~~~~~~~~~~~~~~~~~~~~~~~~~~~~~~~~~~~~~~~~~~~~~~~~~~~~~~~~~~~~~~~~~~~~~~~~~~~~~~~~~~~~~~~~~~~~~~~~~~~~~~~~~~~~~~~~~~~~~~~~~~~~~~~~~~~~~~~~~~~~~~~~~~~~~~~~~~~~~~~~~~~~~~~~~~~~~~~~~~~~~~~~~~~~~~~~~~~~~~~~~~~~~~~~~~~~~~~~~~~~~~~~~~~~~~~~~~~~~~~~~~~~~~~~~~~~~~~~~~~~~~~~~~~~~~~~~~~~~~~~~~~~~~~~~~~~~~~~~~~~~~~~~~~~~~~~~~~~~~~~~M~~~~~~~~~~~~~~~~~~~~~~~~~~~~~~~~~~~~~~~~~~~~~~~~~~~~~~~~~~~~~~~~~~~~~~~~~~~~~~~~~~~~~~~~~~~~~~~~~~~~~~~~~~~~~~~~~~~~~~~~~~~~~~~~~~~~~~~~~~~~~~~~~~~~~~~~~~~~~~~~~~~~~~~~~~~~~~~~~~~~~~~~~~~~~xD~~~U~~~~~~~~~~~~~~~~~~~~~~~~~~~~~~~~~~~~~~~~~~~~~~~~~~~~~~~~~~~~~~
@m54146_190729_151026/10747993/ccs|MID=KMPRO859-19
GGTAGATAGCGACATCTCTCTGCAGTCGAACATGTAGCTGACTCAGGTCACATTCACAAATCATAAAGATATTGGAATTTTATATTTTATCTTAGCTATTTGATCAGGAATAATTGGATCTTCTATAAGTATAATTATTCGTTTAGAACTAGGATCATGTGGACCTTTAATTAATAATGATCAAATCTATAATTCCTTAATTACTAGGCATGCTTTTATTATAATCTTTTTTATAGTTATACCTTTTATAATTGGAGGATTTGGAAATTTCTTAGTTCCCCTTATACTTGGATCTCCAGATATAGCTTATCCTCGTATAAATAATATAAGATTTTGATTATTACCTCCCTCTCTTAGACTATTACTCCTAGGAAGATTTATTAATTCGGGAGCAGGAACAGGATGAACTGTCTACCCTCCATTAGCATCTAATATTTTTCATAGAGGTGCCTCAATTGATTTATCTATTTTTTCTCTTCATATTGCAGGTATATCCTCTATTTTAGGAGCTATTAATTTCATCTCAACAATCATAAATATACATCATAAAAATTTATCTATAGATAAAATCCCCTTATTAGTTTGATCTATTATAATTACTGCAATTTTATTATTATTATCTCTCCCTGTATAGCAGGAGCTATTACTATATTATTAACCGATCGAAACCTTAATACCACATTCTTTGACCCTAAAGGAGGTGGAGACCCAATCCTATATCAACACCTATTCTGATTTTTTGGATCACCCAGAAGTTTACTACGATGTGATGCTTGCACAAGTGATCCATGTCTGATCTGTATCACTACC
+
~~~~~~~~~~~~~~~~~~~~~~~~~~~~~~~~~~~~~~~~~~~~~~~~~~~~~~~~~~~~~~~~~~~~~~~~~~~~~~~~~~~~~~~~~~~~~~~~~~~~~~~~~~~~~~~~~~~~~~~~~~~~~~~~~~~~~~~~~~~~~~~~~~~~~~~~~~~~~~~~~~~~~~~~~~~~~~~~~~~~~~~~~~~~~~~~~~~~~~~~~~~~~~~~~~~~~~~~~~~~~~~~~~~~~~~~~~~~~~~~~~~~~~~~~~~~~~~~~~~~~~~~~~~~~~~~~~~~~~~~~~~~~~~~~~~~~~~~~~~~~~~~~~~~~~~~~~~~~~~~~~~~~~~~~~~~~~~~~~~~~~~~~~~~~~~~~~~~~~~~~~~~~~~~~~~~~~~~~~~~~~~~~~~~~~~~~~~~~~~~~~~~~~~~~~~~~~~~~~~~~~~~~~~~~~~~~~~~~~~~~~~~~~~~~~~~~~~~~~~~~~~~~~~~~~~~~~~~~~~~~~~~~~~~~~~~~~~~~~~~~~~~~~~~~~~~~~~~~~~~~~~~~~~~~~~~~~~~~~~~~~~~~~~~~~~~~~~~~~~~~~~~~~~~~~~~~~~~~~~~~~~~~~~~~~~~~~~~~~~~~~~~~~~~~~~~~~~~~~~~~~~~~~~~~~~~~~~~~~~~~~~~~~~~~~~~~~~~~~~~~~~~~~~~~~~~~~~~~~~~~~~~~~~~~~~~~V~~~~~~~~~~~~~~~~~~~~~~~~~~~~~~~~~~~~~~~~~~~~~~~~~J~~~~~~~~~~~~~~~~~~~~~~~~~~~~~~~~~~~~~~~~~~~~~~~~~~~~~~~~~~~~~~~~~~
@m54146_190729_151026/11273126/ccs|MID=KMPNQ2579-19
GGTAGATAGCGACATCTCTCTGCAGTCGAACATGTAGCTGACTCAGGTCACGGTCAACCAATCATAAAGATATTGGTACTTTATATTTTATCTTTGGAGCCTGATCTGGTATAATTGGAACTTCTTTAAGAATCTTAATTCGAGCTGAATTAGGGCACCCTGGTGCACTAATTGGTGATGATCAAATTTATAATGTGATCGTAACCGCACATGCTTTTATTATAATTTTCTTTATAGTTATACCTATTATAATTGGAGGATTTGGGAATTGATTAGTTCCTTTAATATTAGGAGCTCCTGATATAGCATTTCCTCGAATAAACAATATAAGTTTTTGACTTCTACCCCCTGCTTTAACGCTTTTATTAGTAAGAAGTATAGTAGAAAAGGGAGCTGGTACAGGATGAACTGTTTACCCACCCCTATCTTCAGTGATTGCTCATGGAGGAGCTTCTGTTGATTTAGCTATTTTCTCTTTACATTTAGCTGGAATTTCTTCAATTCTAGGAGCAGTAAATTTTATTACAACTGTAATTAATATGCGATCTACTGGAATTACATTTGATCGAATACCCTTATTTGTTTGATCTGTTGTAATTACTGCCTTATTACTTTTACTTTCTCTTCCAGTTTTAGCTGGAGCAATTACTATATTATTAACAGACCGAAATTTAAATACTTCTTTCTTTGACCCAGCCGGAGGAGGAGATCCAATTCTATATCAACATTTATTTTGATTTTTTGGTCACCCTGAAGTTTACTACGATGTGATGCTTGCACAAGTATCCATGATATATACGCGCGTCTACC
+
~~~~~~~~~~~~~~~~~~~~~~~~~~~~~~~~~~~~~~~~~~~~~~~~~~~~~~~~~~~~~~~~~~~~~~~~~~~~~~~~~~~~~~~~~~~~~~~~~~~~~~~~~~~~~~~~~~~~~~~~~~~~~~~~~~~~~~~~~~~~~~~~~~~~~~~~~~~~~~~~~~~~~~~~~~~~~~~~~~~~~~~~~~~~~~~~~~~~~~~~~~~~~~~~~~~~~~~~~~~~~~~~~~~~~~~~~~~~~~~~~~~~~~~~~~~~~~~~~~~~~~~~~~~~~~~~~~~~~~~~~~~~~~~~~~~~~~~~~~~~~~~~~~~~~~~~~~~~~~~~~~~~~~~~~~~~~~~~~~~~~~~~~~~~~~~~~~~~~~~~~~~~~~~~~~~~~~~~~~~~~~~~~~~~~~~~~~~~~~~~~~~~~~~~~~~~~~~~~~~~~~~~~~~~~~~~~~~~~~~~~~~~~~~~~~~~~~~~~~~~~~~~~~~~~~~~~~~~~~~~~~~~~~~~~~~~~~~~~~~~~~~~~~~~~~~~~~~~~~~~~~~~~~~~~~~~~~~~~~~~~~~~~~~~~~~~~~~~~~~~~~~~~~~~~~~~~~~~~~~~~~~~~~~~~~~~~~~~~~~~~~~~~~~~~~~~~~~~~~~~~~~~~~~~~~~~~~~~~~~~~~~~~~~~~~~~~~~~~~~~~~~~~~~~~~~~~~~~~~~~~~~~~~~~~~~~~~~~~~~~~~~~~~~~~~~~~~~~~~~~~~~~~~~~~~~~~~~~~~~~~~~~~~~~~~~~~~~~~~~~~~~~~~~~~~~~~~~~~~~~~~~~~~~~~~~~~~~~~~~~~~~~~~~~~~
@m54146_190729_151026/11403499/ccs|MID=KMPUH1110-19
GGTAGATAGCGACATCTCTCTGCAGTCGAACATGTAGCTGACTCAGGTCACGTTCAACCAATCATAAAGATATTGGAACTTTATATTTTTTATTTGGAATATGATCAGGATTAATTGGATCTTCATTAAGAATTTTAATTCGACTAGAACTTAGACAAATTAATTCCATTATTAATAATAACCAATTATATAATGTTATTGTTACAATCCATGCTTTCATTATAATTTTTTTTATAACTATACCAATTGTCATTGGAGGTTTTGGAAATTGACTAATTCCTTTAATAATAGGATGTCCTGATATATCATTCCCACGACTTAATAACATTAGATTTTGATTATTACCTCCATCATTAATAATAATAATTATAAGCTTTATAATTAATAATGGAACAGGAACTGGATGAACTATTTGTCCTCCTTTATCTAATAATATTGCACATAATAATATTTCAGTAGATTTAACAATTTTTTCATTACATTTAGCAGGAATCTCATCTATTTTAGGAGCAATTAATTTTATTTGCACAATTATAAATATAATACCTAATAATTTAAAACTTAATCAAATCCCACTATTCCCTTGATCAATCTTAATTACAGCAATTCTACTAATTTTATCTTTACCAGTATTAGCTGGTGCTATTACTATATTATTAACAGATCGAAATTTAAATACATCATTTTTTGACCCTTCAGGAGGAGGAGACCCTATTTTATATCAACATTTATTTTGATTTTTTGGACATCCTGAAGTTTACTACGATGTGATGCTGCACAAGTGATCCATATACACACTCGCTCGCTACC
+
~~~~~~~~~~~~~~~~~~~~~~~~~~~~~~~~~~~~~~~~~~~~~~~~~~~~~~~~~~~~~~~~~~~~~~~~~~~~~~~~~~~~~~~~~~~~~~~~~~~~~~~~~~~~~~~~~~~~~~~~~~~~~~~~~~~~~~~~~~~~~~~~~~~~~~~~~~~~~~~~~~~~~~~~~~~~~~~~~~~~~~~~~~~~~~~~~~~~~~~~~~~~~~~~~~~~~~~~~~~~~~~~~~~~~~~~~~~~~~~~~~~~~~~~~~~~~~~~~~~~~~~~~~~~~~~~~~~~~~~~~~~~~~~~~~~~~~~~~~~~~~~~~~~~~~~~~~~~~~~~~~~~~~~~~~~~~~~~~~~~~~~~~~~~~~~~~~~~~~~~~~~~~~~~~~~~~~~~~~~~~~~~~~~~~~~~~~~~~~~~~~~~~~~~~~~~~~~~~~~~~~~~~~~~~~~~~~~~~~~~~~~~~~~~~~~~~~~~~~~~~~~~~~~~~~~~~~~~~~~~~~~~~~~~~~~~~~~~~~~~~~~~~~~~~~~~~~~~~~~~~~~~~~~~~~~~~~~~~~~~~~~~~~~~~~~~~~~~~~~~~~~~~~~~~~~~~~~~~~~~~~~~~~~~~~~~~~~~~~~~~~~~~~~~~~~~~~~~~~~~~~~~~~~~~~~~~~~~~~~~~~~~~~~~~~~~~~~~~~~~~~~~~~~~~~~~~~~~~~~~~~~~~~~~~~~~~~~~~~~~~~~~~~~~~~~~~~~~~~~~~~~~~~~~~~~~~~~~~~~~~~~~~~~~~~~~~~~~~~~~~~~~~~~~~~~~~~~~~~~~~~~~~~~~~~~~~~~~~~~~~~~~~~~~~~
@m54146_190729_151026/12321718/ccs|MID=KMPUH1114-19
GGTAGATAGCGACATCTCTCTGCAGTCGAACATGTAGCTGACTCAGGTCACATTCAACAATCATAAAGATATTGATGTTTTATATTTTATTTTTGGTGTCTGAAGAGGATTGATTGGAACTTCATTTAGTATAATTATTCGATCTGAACTTATAAGGGTTGGGCCTTTTTTGAGAAATGATCATTTATATAATGTTGTTGTTACTTCTCATGCTTTTATTATAATTTTTTTTATAACAATACCCTTAGTTATTGGTGGCTTTGGTAATTGACTTGTCCCTTTAATAATTGGTTCTCCTGATATGGCTTTTCCTCGAATAAATAATTTAAGTTTTTGACTTCTTGTTCCTTCATTGATTTTTATGTTAATAAGAATGCTTGTTAGTGTGGGTGCTGGTACTGGTTGAACTGTTTATCCTCCTCTATCTCTAAGATTAACTCACGGAGGCTTGTCTGTTGATTTGGTGATTTTTTCTTTACACATTGCGGGTGTATCTTCAATTTTAGGTTCTGTAAATTTTATTGTTACTATTTTTAATATGCGAGTTCTTGGCATAAACTTTGAATATCTCAGCTTATTTGTTTGATCTGTTCTAATTACGGTGTTTTTATTATTAATTTCACTTCCTGTTCTTGCAGGAGCAATTACAATATTATTAATAGATCGAAATTTTAATAGATCTTTTTATGATCCTTTAGGGGGAGGTGATCCTATTTTATACCAACACTTATTTTGATTTTTTGGTCATCCAGAAGTTTACTACGATGTGATGCTTGCACAAGTGATCCATGAGATATGCATGATGCTACC
+
~~~~~~~~~~~~~~~~~~~~~~~~~~~~~~~~~~~~~~~~~~~~~~~~~~~~@~~~~w[~~~~~~~~~~~~~~~~~~~~~~~~~~~~~~~~~~~~~~~~~~~~~~~~~~~~~~~~~~~~~~~~~~~~~~~~~~~~~~~~~~~~~~~~~~~~~~~~~~~~~~~~~~e~~~~~~~~~~~~~~~~~~~~~~~~~~~~~~~~~~~~~~~~~~~~~~~~~~~~~~~~~~~~~~~~~~~~~~~~~~~~~~~~~~~~~~~~~~~~~~~~~~~~~~~~~~~~~~~~~~~~~~~~~~~~~~~~~~~~~~~~~~~~~~~~~~~~~~~~~~~~~~~~~~~~~~~~~~~~~~~~~~~~~~~~~~~~~~~~~~~~~~~~~~~~~~~~~~~~~~~~~~~~~~~~~~~~~~~~~~~~~~~~~~~~~~~~~~~~~~~~~~~~~~~~~~~~~~~~~~~~~~~~~~~~~~~~~~~~~~~~~~~~~~~~~~~~~~~~~~~~~~~~~~~~~~~~~~~~~~~~~~~~~~~~~~~~~~~~~~~~~~~~~~~~~~~~~~~~~~~~~~~~~~~~~~~~~~~~~~~~~~~~~~~~~~~~~~~~~~~~~~~~~~~~~~~~~~~~~~~~~~~~~~~~~~~~~~~~~~~~~~~~~~~~~~~~~~~~~~~~~~~~~~~~~~~~~~~~~~~~~~~~~~~~~~~~~~~~~~~g~~~~~~~~~~~~~~~~~~~~~~~~~~~~~~~~~~~~~~~~~~~~~~~~~~~~~~~~~~~~~~~~~~~~~+~~~~~~~~~~~~~~~~~~~~~~~~~~~~~~~~~~~~~~~~~~~~~~~~~~~~~~~~~~
@m54146_190729_151026/13042572/ccs|MID=KMPRO857-19
GGTAGATAGCGACATCTCTCTGCAGTCGAACATGTAGCTGACTCAGGTCACGGTCAACAAATCATAAAGATATTGGAATCCTTTATTTTATTTTTGCTATTTGAGCTGGTTTAATTGGGTCTTCTATAAGAATGATTATCCGAATTGAACTAGGAACTTGTGGTCCCTTAATTAATAATGATCAAATTTATAACTCTATTGTTACAGGACACGCCTTTATTATAATTTTTTTATAGTTATACCATTTATAATTGGGGGATTCGGAAACTTTTTAGTCCCTCTAATACTAGGAGCTCCTGATATAGCTTACCCTCGAATAAATAATATAAGTTTTTGACTTCTCCCCCCTTCAATTTTATTATTAACTATCAGAAACTTTATTGGTTCAGGTGTAGGAACAGGATGAACTGTTTACCCTCCTCTAGCATCTAATATTTATCATAATGGACCCTCTGTAGATTTAGCAATTTTTTCTCTTCATATTGCAGGAGCCTCTTCTATTCTTGGGGCAATTAATTTTATTTCAACTATTATTAACATACACCATAAAAATTTTTCCCTTGATAAAATTCCTCTTTTAGTTTGATCTATTTTAATTACCGCTATTTTACTTCTTCTTTCTCTTCCAGTTTTAGCAGGAGCAATTACAATATTACTAACAGACCGTAATTTAAATACTTCATTTTTTGATCCATCAGGTGGAGGAGACCCAATTCTTTATCAACACTTATTTTGATTTTTTGGACACCCAGAAGTTTACTACGATGTGATGCTTGCACAAGTGATCCAACAGAGTGTGCAGATACTACC
+
~~~~~~~~~~~~~~~~~~~~~~~~~~~~~~~~~~~~~~~~~~~~~~~~~~~~T~~~~~~~~~~~~~~~~~~~~~~~~~~~~~~~~~~~~~~~~~~~~~~~~~~~~~~~~~~~~~~~~~~~~~~~~~~~~~~~~~~~~~~~~~~~~~~~~~~~~~~~~~~~~~~~~~~~~~~~~~~~~~~~~~~~~~~~~~~~~~~~~~~~~~~~~~~~~~~~~~~~~~~~~~~~~k~~~~~~~~~~~~~~~~~~~~~~~~~~~~~~~~~~~~~~~~~~~~~~~~~~~~~~~~~~~~~~~~~~~~~~~~~~~~~~~~~~~~~~~~~~~~~~~~~~~~~~~~~~~~~~~~~~~~~~~~~~~~~~~~~~~~~~~~~~~~~~~~~~~~~~~~~~~~~~~~~~~~~~~~~~~~~~~~~~~~~~~~~~~~~~~~~~~~~~~~~~~~~~~~~~~~~~~~~~~~~~~~~~~~~~~~~~~~~~~~~~~~~~~~~~~~~~~~~~~~~~~~~~~~~~~~~~~~~~~~~~~~~~~~~~~~~~~~~~~~~~~~~~~~~~~~~~~~~~~~~~~~~~~~~~~~~~~~~~~~~~~~~~~~~~~~~~~~~~~~~~~~~~~~~~~~~~~~~~~~~~~~~~~~~~~~~~~~~~~~~~~~~~~~~~~~~~~~~~~~~~~~~~~~~~~~~~~~~~~~~~~~~~~~~~~~~~~~z~~~~~~~~~~~~~~~~~~~~~~~~~~~~~~~~~~~~~~~~~~~~~~~~~~~~~~~~~~~Z~~~~~~~~~~~~~~~~~~~~~~~~~~~~~~~~~~~~~~~~~~~~~~~~~~~~~~~~~~~~~~~~~~~
@m54146_190729_151026/13238806/ccs|MID=KMPUH1110-19
GGTAGATAGCGACATCTCTCTGCAGTCGAACATGTAGCTGACTCAGGTCACATTCAACCAATCATAAAGATATTGGAACTTTATATTTTTTATTTGGAATATGATCAGGATTAATTGGATCTTCATTAAGAATTTTAATTCGACTAGAACTTAGACAAATTAATTCCATTATTAATAATAACCAATTATATAATGTTATTGTTACAATCCATGCTTTCATTATAATTTTTTTTATAACTATACCAATTGTCATTGGAGGTTTTGGAAATTGACTAATTCCTTTAATAATAGGATGTCCTGATATATCATTCCCACGACTTAATAACATTAGATTTTGATTATTACCTCCATCATTAATAATAATAATTATAAGCTTTATAATTAATAATGGAACAGGAACTGGATGAACTATTTATCCTCCTTTATCTAATAATATTGCACATAATAATATTTCAGTAGATTTAACAATTTTTTCATTACATTTAGCAGGAATCTCATCTATTTTAGGAGCAATTAATTTTATTTGCACAATTATAAATATAATACCTAATAATTTAAAACTTAATCAAATCCCACTATTCCCTTGATCAATCTTAATTACAGCAATTCTACTAATTTTATCTTTACCAGTATTAGCTGGTGCTATTACTATATTATTAACAGATCGAAATTTAAATACATCATTTTTGACCCTTCAGGAGGAGGAGACCCTATTTTATATCAACATTTATTTTGATTTTTTGGACACCCTGGAGTTTACTACGATGTGATGCTTGCACAAGTGATCCATATACACACTCGCTCGCTACC
+
~~~~~~~~~~~~~~~~~~~~~~~~~~~~~~~~~~~~~~~~~~~~~~~~~~~~~~~~~~~~~~~~~~~~~~~~~~~~~~~~~~~~~~~~~~~~~~~~~~~~~~~~~~~~~~~~~~~~~~~~~~~~~~~~~~~~~~~~~~~~~~~~~~~~~~~~~~~~~~~~~~~~~~~~~~~~~~~~~~~~~~~~~~~~~~~~~~~~~~~~~~~~~~~~~~~~~~~~~~~~~~~~~~~~~~~~~~~~~~~~~~~~~~~~~~~~~~~~~~~~~~~~~~~~~~~~~~~~~~~~~~~~~~~~~~~~~~~~~~~~~~~~~~~~~~~~~~~~~~~~~~~~~~~~~~~~~~~~~~~~~~~~~~~~~~~~~~~~~~~~~~~~~~~~~~~~~~~~~~~~~~~~~~~~~~~~~~~~~~~~~~~~~~~~~~~~~~~~~~~~~~~~~~~~~~~~~~~~~~~~~~~~~~~~~~~~~~~~~~~~~~~~~~~~~~~~~~~~~~~~~~~~~~~~~~~~~~~~~~~~~~~~~~~~~~~~~~~~~~~~~~~~~~~~~~~~~~~~~~~~~~~~~~~~~~~~~~~~~~~~~~~~~~~~~~~~~~~~~~~~~~~~~~~~~~~~~~~~~~~~~~~~~~~~~~~~~~~~~~~~~~~~~~~~~~~~~~~~~~~~~~~~~~~~~~~~~~~~~~~~~~~~~~~~~~~~~~~~~~~~~~~(~~~~~~~~~~~~~~~~~~~~~~~~~~~~~~~~~~~~~~~~~~~~~~~~~~~~~~~~~~~~Y(~~~~~T~~~~~~~~~~~~~~~~~~~~~~~~~~~~~~~~~~~~~~~~~~~~~~~~~~~~~~~~~~
@m54146_190729_151026/63504996/ccs|MID=KMPRO860-19
GGTAGATAGCGACATCTCTCTGCAGTCGAACATGTAGCTGACTCAGGTCACATTCAACAATCATAAAGATATTGGCATTCTTTACTTTTTATTCGCACTTTGAGCGGGAATAGTAGGATCTGCTATAAGACTAATCATCCGATTAGAGCTAGGATCCTGTGGATCTTTAATCAACAATGATCAAATTTATAACTCAATCATCACAGGACACGCATTCATCATAATTTTTTTTATAGTCATACCATTTATAATTGGGGGGTTCGGAAACTTTTTAGTACCCCTAATAATCGGATCTCCTGATATAGCTTATCCGCGAATAAATAACATAAGATTTTGACTCCTACCCCCATCCCTAACCCTATTAACCTTAAGGAGATTTATTAATGTGGGGGTAGGAACAGGATGAACTGTTTATCCGCCATTAGCATCAAACTTATTTCACGGGGGGGCATCATTAGATTTAGCCATTTTCTCCCTCCACATCGCAGGAATATCTTCAATTTTGGGGGCTATTAATTTCATTTCCACAATTATTAACATAAGGCACAAAAAAATTTCAATAGACAAAATTCCCCTAATAGTATGATCCATTCTAATTACAGCCATTCTCCTCTTACTGTCTCTACCAGTTTTAGCAGGGGCTATCACCATACTTCTCACAGATCGAAATCTTAATACATCATTTTTCGACCCTGCGGGAGGGGGGGACCCAATTCTATATCAACATTTATTTTGATTTTTTGGTCACCCTGAAGTTTACTACGATGTGATGCTTGCACAAGTGATCCACTCTCGTAGACAGATACTACC
+
~~~~~~~~~~~~~~~~~~~~~~~~~~~~~~~~~~~~~~~~~~~~~~~~~~~~9Y~~~[r~~~~~~~~~~~~~~~~~~~~~~~~~~~~~~~~~~~~~~~~~~~~~~~~~~~~~~~~~~~~~~~~~~~~~~~~~~~~~~~~~~~~~~~~~~~~~~~~~~~~~~~~~~~~~~~~~~~~~~~~~~~~~~~~~~~~~~~~~~~~~~~~~~~~~~~~~~~~~~~~~~~~~m~~~~~~~~~~~~~~~~~~~~~~~~~~~~~~~~~~~~~~~~~~~~~~~~~~~~~~~~~~~~~~~~~~~~~~~~~~~~~~~~~~~~~u~~~~~~~~~~~~~~~~~~~~~~~~~~~~~~~~~~~~~~~~~~~~~~~~~~~~~~~~~~~~~~~~~~~~~~~~~~~~~~~~~~~~~~~~~~~~~~~~~~~~~~~~~~~~~~~~~~~~~~~~~~~~~~~~~~~~~~~~~~~~~~~~~~~~~~~~~~~~~~~~~~~~~~~~~~~~~~~~~~~~~~~~~~~~~~~~~H~~~~~~~~~~~~~~~~~~~~~~~~~~~~~~~~~~~~~~~~~~x~~~~~~~~~~~~~~~~~~~~~~~~~~~~~~~~~~~~~~~~~~~~~~~~~~~~~~~~~~~~~~~~~~~~~~~~~~~~~~~~~~~~~~~~~~~~~~~~~~~~~~~~~~~~~~~~~~~~~~~~~~~~~~~~~~~~~~~~~~~~~~~~~~~~~~~~0~~~~~~~~~~~~~~~~~~~~~~~~~~~~~~~~~~~~~~~~~~~~~~~~~~~~~~~~~~~~~~~~~~~~~~~~~~~~~~~~~~~~~~~~~~~~~~~~~~~~~~~~~~~~~
@m54146_190729_151026/63766868/ccs|MID=KMPAN063-19
GGTAGATAGCGACATCTCTCTGCAGTCGAACATGTAGCTGACTCAGGTCACATTCAACCAATCATAAAGATATTGGGACCCTCTACTTTATTTTTGGAGCCTGAGCAGGTATAGTCGGAACCTCTCTTAGAATATTAATCCGAGCTGAATTAAATCAACCAGGGTCTCTTATTGGAGATGACCAAATTTATAATGTTATTGTTACTGCTCATGCATTTATTATAATCTTTTTCATAGTTATACCAATTCTCATTGGTGGTTTCGGAAATTGATTAGTTCCACTAATATTAGGAACACCAGATATAGCCTTCCCTCGAATAAATAATATAAGATTCTGATTATTACCTCCCTCCCTCTCACTATTATTAGCCAGAAGAATAGTAGAAAGAGGGGCAGGAACAGGATGAACTGTTTACCCTCCTCTTGCTAGAAGAATTGCACATACAGGAGCATCAGTAGATCTAGCTATCTTTTCTTTACATTTAGCAGGTGTTTCATCAATTTTAGGTGCAGTAAACTTCATTTCCACAATTATTAATATAAAACCAATTAGTATAAAACCTGAACGAATTCCTCTATTTGTTTGAGCTGTAGGAATTACAGCTCTACTTCTTTTACTTTCTCTCCCAGTACTTGCAGGAGCAATTACTATACTTCTTACTGATCGAAACTTAAATACTTCCTTTTTTGACCCAGCAGGAGGGGGAGACCCAATCCTCTATCAACACTTATTCTGATTTTTTGGTACATCCAGAAGTTTACTACGATGTGATGCTTGCACAAGTGATCCAGTGCAGTGATCGATGACTA
+
~~~~~~~~~~~~~~~~~~~~~~~~~~~~~~~~~~~~~~~~~~~~~~~~~~~~~~~~~k`a~~~~~~~~~~~~~~~~~~~~~~~~~~v~~~~~~~~~~~~~~~~~~~~~~~~~~~~~~~~~~~~~~~~~~~~~~~~~~~~~~~~~~~~~~~~~~~~~~~~~~~~~~~~~~~~~~~~~~~~~~~~~~~~~~~~~~~~~~~~~~~~~~~~~~~~~~~~~~~~~~~~~~~~~~~~~~~~~~~~~~~~~~~~~~~~~~~~~~~~~~~~~~~~~~~~~~~~~s~~~~~~~~~~~~~~~~~~~~~~~~~~~~~~~~~~~~~~~~~~~~~~~~~~~~~~~~~~~~~~~~~~~~~~~~~~~~~~~~~~~~~~~~~~~~~~~~~~~~~~~~~~~~~~~~~~~~~~~~~~~~~~~~~~~~~~~~~~~~~~~~~~~~~~~~~~~~~~~~~~~~~~`]~~~~~~~~~~~~~~~~~~~~~~~~~~~~~~~~~~~~~~~~~~~~~~~~~~~~~~~~~~~~~~~~~~~~~~~~~~~~~~~~~~~~~~~~~~~~~~~~~~~~~~~~~~~~~~~|~~~~~~~~~~~~~~~~~~~~~~~~~~~~~~~~~~~~~~~~~~~~~~~~~~~~~~~m~~~~~~~~~~~~~~~~~~~~~~~~~~~~~~~~~~~~~~~~~~~~~~~~~~~~~~|~~~~~~~~~~~~~~~^~~~~~~~~~~~~~~~~~~~~~~~~~~~~~~~~~~~~~~~~~~~~~~~~~~~~~T~~~~~~~q$~~~~~~~~~~{~~~~~~~~~~~~~~~~~~~~~~~~~~~~~~~~P5~~~~~~~~~~~~~~~~~~
@m54146_190729_151026/64226282/ccs|MID=KMPUH1114-19
GGTAGATAGCGACATCTCTCTGCAGTCGAACATGTAGCTGACTCAGGTCACGGTCAACAAATCATAAAGATATTGGTGTTTTATATTTTATTTTCGGTGTCTGAAGAGGATTGATTGGAACTTCATTTAGTATAATTATTCGATCTGAACTTATAAGGGTTGGGCCTTTTTGAGAAATGATCATTTATATAATGTTGTTGTTACTTCTCATGCTTTTATTATAATTTTTTTTATAACAATACCCTTAGTTATTGGTGGCTTTGGTAATTGACTTGTCCCTTTAATAATTGGTTCTCCTGATATGGCTTTTCCTCGAATAAATAATTTAAGTTTTTGACTTCTTGTTCCTTCATTGATTTTTATGTTAATAAGAATGCTTGTTAGTGTGGGTGCTGGTACTGGTTGAACTGTTTATCCTCCTCTATCTCTAAGATTAACTCACGGAGGCTTGTCTGTTGATTTGGTGATTTTTTCTTTACACATTGCGGGTGTATCTTCAATTTTAGGTTCTGTAAATTTTATTGTTACTATTTTTAATATGCGAGTTCTTGGCATAAACTTTGAATATCTCAGCTTATTTGTTTGATCTGTTCTAATTACGGTGTTTTTATTATTAATTTCACTTCCTGTTCTTGCAGGAGCAATTACAATATTATTAATAGATCGAAATTTTAATAGATCTTTTTATGATCCTTTAGGGGGAGGTGATCCTATTTTATACCAACACTTATTTTGATTTTTTGGACATCCAGAAGTTTACTACGATGTGATGCTTGCACAAGTGATCCATGAGATATGCATGATGCTACC
+
~~~~~~~~~~~~~~~~~~~~~~~~~~~~~~~~~~~~~~~~~~~~~~~~~~~~or~~~~~~~~~~~~~~~~~~~~~~~~~~~~~~~~~~~~}~~~A~~~~~~~~~~~~~~~~~~~~~~~~~~~~~~~~~~~~~~~~~~~~~~~~Z+~~~~~~~~~~~~~~~~~~~~~*~~~~~~~~~~~~~~~~~~~~~~~~~~~~~~~~~~~~~~~~~~~~~~~~~~~~~~~~~~~~~~~~~~~~~~~~~~~~~~~~~~~~~~~~~~~~~~~~~~~~~~~~~~~~~~~~~~~~~~~~~~~~~~~~~~~~~~~~~~~~~~~~~~~~~~~~~~~~~~~~~~~~~~~~~~~~~~~~~~~~~~~~~~~~~~~~~~~~~~~~~~~~~~~~~~~~~~~~~~~~~~~~~~~~~~~~~~~~~~~~~~~~~~~~~~~~~~~~~~~~~~~~~~~~~~~~~~~~~~~~~~~~~~~~~~~~~~~~~~~~~~~~~~~~~~~~~~~~~~~~~~~~~~~~~~~~~~~~~~~~~~~~~~~~~~~~~~~~~~~~~~~~~~~~~~~~~~~~~~~~~~~~~~~~~~~~~~~~~~~~~~~~~~~~~~~~~~~~~~~~~~~~~~~~~~~~~~~~~~~~~~~~~~~~~~~~~~~~~~~~~~~~~~~~~~~~~~~~~~~~~~~~~~~~~~~~~~~~~~~~~~~~~~~~~~~~~~~~~~~~~~~~~~~~~~_~~~~~~~~~~~~~~~~~~~~~~~~~~~~~~~~~~~~~~~~~~~~~~~~~~~~~~~~~~~~~~~~~~~~~~~~~~~~~~~~~~~~~~~~~~~~~~~~~~~~~~~~~~~~~~~~
@m54146_190729_151026/64291622/ccs|MID=KMPRO857-19
GGTAGATAGCGACATCTCTCTGCAGTCGAACATGTAGCTGACTCAGGTCACATTAACAAATCATAAAGATATTGGAATCCTTTATTTTATTTTTGCTATTTGAGCTGGTTTAATTGGGTCTTCTATAAGAATGATTATCCGAATTGAACTAGGAACTTGTGGTCCCTTAATTAATAATGATCAAATTTATAACTCTATTGTTACAGGACACGCCTTTATTATAATTTTTTTTATAGTTATACCATTTATAATTGGGGGATTCGGAAACTTTTTAGTCCCTCTAATACTAGGAGCTCCTGATATAGCTTACCCTCGAATAAATAATATAAGCTTTTGACTTCTCCCCCCTTCAATTTTATTATTAACTATCAGAAACTTTATTGGTTCAGGTGTAGGAACAGGATGAACTGTTTACCCTCCTCTAGCATCTAATATTTATCATAATGGACCCTCTGTAGATTTAGCAATTTTTTCTCTTCATATTGCAGGAGCCTCTTCTATTCTTGGGGCAATTAATTTTATTTCAACTATTATTAACATACACCATAAAAATTTTTCCCTTGATAAAATTCCTCTTTTAGTTTGATCTATTTTAATTACCGCTATTTTACTTCTTCTTTCTCTTCCAGTTTTAGCAGGAGCAATTACAATACTACTAACAGACCGTAATTTAAATACTTCATTTTTTGATCCATCAGGTGGAGGAGACCCAATTCTTTATCAACACTTATTTTGATTTTTTGGACATCCAGAAGTTTACTACGATGTGATGCTTGCACAAGTGATCCAACAGAGTGTGCAGATACTACC
+
~~~~~~~~~~~~~~~~~~~~~~~~~~~~~~~~~~~~~~~~~~~~~~~~~~~~~~~~~~~~~~~~~~~~~~~~~~~~~~~~~~~~~~~~~~~~~~~~~~~~~~~~~~~~~~~~~~~~~~~~~~~~~~~~~~~~~~~~~~~~~~~~~~~~~~~~~~~~~~~~~~~~~~~~~~~~~~~~~~~~~~~~~~~~~~~~~~~~~~~~~~~~~~~~~~~~~~~~~~~~~~~~]~~~~~~~~~~~~~~~~~~~~~~~~~~~~~~~~~~~~~~~~~~~~~~~~~~~~~~~~~~~~~~~~~~~~~~~~~~~~~~~~~~~~~~~~~~~~~~~~~~~~~~~~~~~~~~~~~~~~~~~~~~~~~~~~~~~~~~~~~~~~~~~~~~~~~~~~~~~~~~~~~~~~~~~~~~~~~~~~~~~~~~~~~~~~~~~~~~~~~~~~~~~~~~~~~~~~~~~~~~~~~~~~~~~~~~~~~~~~~~~~~~~~~~~~~~~~~~~~~~~~~~~~~~~~~~~~~~~~~~~~~~~~~~~~~~~~~~~~~~~~~~~~~~~~~~~~~~~~~~~~~~~~~~~~~~~~~~~~~~~~~~~~~~~~~~~~~~~~~~~~~~~~~~~~~~~~~~~~~~~~~~~~~~~~~~~~~~~~~~~~~~~~~~~~~~~~~~~~~~~~~~~~~~~~~~~~~~~~~~~~~~~~~~~~~~~~~~~~~~~~~~~~~~~~~~~~~~~~~~~~~~~~~~~~~~~~~~~~~~~~~~~~~~~~~~~u~~~~~~~~~~~H~~~~~~~~~~~~~~~~~~~~~~~~~~~~~~~~~~~~~~~~~~~~~~~~~~~~~~~~~~~~~
@m54146_190729_151026/64291775/ccs|MID=KMPRO854-19
GGTAGATAGCGACATCTCTCTGCAGTCGAACATGTAGCTGACTCAGGTCACATTCAACAAATCATAAAGATATTGGAATCCTTTATTTTATTTTTGCTATTTGAGCTGGTTTAATTGGGTCTTCTATAAGAATGATTATCCGAATTGAACTAGGAACTTGTGGTCCCTTAATTAATAATGATCAAATTTATAACTCTATTGTTACAGGACACGCCTTTATTATAATTTTTTTTATAGCTATACCATTTATAATTGGGGGATTCGGAAACTTTTTAGTCCCTCTAATACTAGGAGCTCCTGATATAGCTTACCCTCGAATAAATAATATAAGTTTTTGACTTCTCCCCCCTTCAATTTTATTATTAACTATCAGAAACTTTATTGGTTCAGGTGTAGGAACAGGATGAACTGTTTACCCCCCTCTAGCATCTAATATTTATCATAATGGACCCTCTGTAGATTTAGCAATTTTTTCTATTCATATTGCAGGAGCCTCTTCTATTCTTGGGGCAATTAATTTTATTTCAACTATTATTAACATACACCATAAAAATTTTTCCCTTGATAAAATTCCTCTTTTAGTTTGATCTATTTTAATTACCGCTATTTTACTTCTTCTTTCTCTTCCAGTTTTAGCAGGAGCAATTACAATACTACTAACAGACCGTAATTTAAATACTTCATTTTTTGATCCATCAGGTGGAGGAGACCCAATTCTTTATCAACACTTATTTTGATTTTTTGGTCATCCAGAAGTTTACTACGATGTGATGCTTGCACAAGTGATCCATATACGAGATACGTGACTAC
+
~~~~~~~~~~~~~~~~~~~~~~~~~~~~~~~~~~~~~~~~~~~~~~~~~~~~~~~~~~~~~~~~~~~~~~~~~~~~~~~~~~~~~~~~~~~~~~~~~~~~~~~~~~~~~~~~~~~~~~~~~~~~~~~~~~~~~~~~~~~~~~~~~~~~~~~~~~~~~~~~~~~~~~~~~~~~~~~~~~~~~~~~~~~~~~~~~~~~~~~~~~~~~~~~~~~~~~~~~~~~~~~~~u~~~~~~~~~~~~~~~~~~~~~~~~~~~~~~~~~~~~~~~~~~~~~~~~~~~~~~~~~~~~~~~~~~~~~~~~~~~~~~~~~~~~~~~~~~~~~~~~~~~~~~~~~~~~~~~~~~~~~m~~~~~~~~~~~~~~~~~~~~~~~~~~~~~~~~~~~~~~~~~~~~~~~~~~~~~~~~~~~~~~~~~~~~~~~~~~~~~~~~~~~~~~~~~~~~~~~~~~~~~~~~~~~~~~~~~~~~~~~~~~~~~~~~~~~~~~~~~~~~~~~~~~~~~~~~~~~~~~~~~~~~~~~~~~~~~~~~~~~~~~~~~~~~~~~~~~~~~~~~~~~~~~~~~~~~~~~~~~~~~~~~~~~~~~~~~~~~~~~~~~~~~~~~~~~~~~~~~~~~~~~~~~~~~~~~~~~~~~~~~~~~~~~~~~~~~~~~~~~~~~~~~~~~~~~~~~~~~~~~~~~~~~~~~~~~~~~~~~~]~~~~~~~~~~~~~~~~~~~~~~~~~~~~~~~~~~~~~~~~~~~~~~~~~~~~~~~~~~~~~~~~~~~~~~~~~~~~~~~~~~~~~~~~~~~~~~~~~~~~~~~~~~~~~~~~~~~~~~~~~~~~~~
@m54146_190729_151026/64422550/ccs|MID=KMPNU1305-19
GGTAGATAGCGACATCTCTCTGCAGTCGAACATGTAGCTGACTCAGGTCACATTCAACAAATCATAAAGATATTGGATTAATATATTTTGTTTTCGGAATATGAGCTGGAATGGTGGGTTCATCTATAAGAATTATTATTCGTATAGAATTGAGTATACCAGGAAATTTTATTGGAAGAGAACAAATTTATAATTCAATTGTTACAGCTCATGCATTTATTATAATTTTTTTTTTAGTAATACCTGTAATAATTGGGGGATTTGGGAATTGATTAATTCCGTTGATATTGGGGGCCCCTGATATGGCTTTTCCACGATTGAATAATATAAGATTTTGATTGTTACCTCCATCATTTATTTTTTTAATTAGAAGAAGAATTATTAATAATGGAGTAGGGACTGGGTGGACTTTATATCCTCCTTTATCATTAAATATTAATCAGGAAGGAATATCAATAGATTTAACAATTTTTTCTTTACATTTAGCAGGGATATCGTCAATTTTAGGTGCTATTAATTTTATTACTACTATTATAAATATATTTCCTAATTTTATAAAGTTAGAACAATTAACATTGTTTACATGATCAATTTTAATTACTACAATTCTTTTATTATTTGCTGTTCCTGTATTGGCTGGTGCAATTACTATATTATTATCAGATCGAAATTTAAATACTTCATTTTTTGACCCTTCAGGGGGGGGGATCCAATTCTTTTTCAACATTTATTTTGATTTTTTGGTCACCCTGAAGTTTACTACGATGTGATGCTTGCACAAGTGATCCAAGACACGAGTCTAGATCTACC
+
~~~~~~~~~~~~~~~~~~~~~~~~~~~~~~~~~~~~~~~~~~~~~~~~~~~~~~~~~~~~~~~~~~~~~~~~~~~~~~~~~~~~~~~~~~~~~~~~~~~~~~~~~~~~~~~~~~~~~~~~~~~~~~~~~~~~~~~~~~~~~~~~~~~~~~~~~~~~~~~~~~~~~~~~~~~~~~~~~~~~~~~~~~~~~~~~~~~~~~~~~~~~~~~~~~~~~~~~~~~~~~~~~g~~~~~~~~~~~~~~~~~~~~~~~~~~~~~~~~~~~~~~~~~~~~~~~~~~~~~~~~~~~~~~~~~~~~~~~~~~~~~~~~~~~~~~~~~~~~~~~~~~~~~~~~~~~~~~~~~~~~~~~~~~~~~~~~~~~~~~~~~~~~~~~~~~~~~~~~~~~~~~~~~~~~~~~~~~~~~~~~~~~~~~~~~~~~~~~~~~~~~~~~~~~~~~~~~~~~~~~~~~~~~~~~~~~~~~~~~~~~~~~~~~~~~~~~~~~~~~~~~~~~~~~~~~~~~~~~~~~~~~~~~~~~~~~~~~~~~~~~~~~~~~~~~~~~~~~~~~~~~~~~~~~~~~~~~~~~~~~~~~~~~~~~~~~~~~~~~~~~~~~~~~~~~~~~~~~~~~~~~~~~~~~~~~~~~~~~~~~~~~~~~~~~~~~~~~~~~~~~~~~~~~~~~~~~~~~~~~~~~~~~~~~~~~~~~~~~~~~~~~~~~~~~~~~~~~~~%~~~~~~~~~~~~~~~~~~~~~~~~~~~~~~~~~~~~~~~~~~~~~~~~~~~~~~~~~~~~~~~~~~~~~~~~~~~~~~~~~~~~~~~~~~~~~~~~~~~~~~~~~~~~~~~
@m54146_190729_151026/65209121/ccs|MID=KMPNU1303-19
GGTAGATAGCGACATCTCTCTGCAGTCGAACATGTAGCTGACTCAGGTCACAGTCAACCAATCATAAAGATATTGGAATTTTATATTTTCTATTTGGTATATGAGCAGGTATAATTGGATCATCAATAAGATTAATTATTCGATTAGAATTAAGTACTCCAAATTATTTTATTAACAACGATCAAATTTATAATTCTATTGTTACAGCTCATGCATTTATTATGATTTTTTTTATAGTAATACCAATTGTAATTGGAGGATTTGGTAACTGACTAATTCCATTAATATTAGGATCTCCTGATATAGCATTTCCTCGAATAAATAATATAAGATTTTGATTATTACCCCCATCAATTTTTTTATTAATTATTAGATCAATTACTAATCAAGGAGTAGGAACAGGATGAACTGTTTATCCCCCTTTATCTTCAAACTTAAGACACGAAGGACCAGCTGTTGATATAGCAATTTTTTCATTACATATTGCCGGATTATCATCTATTATAGGAGCTATTAATTTTATTACCACTATTATCAATATAAAAAATTTAAATAAATCTTTTGAACAAATAACATTATTTACGTGATCTATTTTAATTACTACAATTTTATTATTATTAGCTGTTCCTGTTTTAGCAGGAGCTATTACTATATTATTAACTGATCGAAGTTTAAATACTTCATTTTTTGATCCCTCTGGAGGAGGAGATCCAATTTTATATCAACATTTATTTTGATTTTTTGGTCATCCAGAAGTTTACTACGATGTGATGCTTGCACAAGTGATCCACGTGTCCGCATATCTCTACC
+
~~~~~~~~~~~~~~~~~~~~~~~~~~~~~~~~~~~~~~~~~~~~~~~~~~~~~~~~~~~~~~~~~~~~~~~~~~~~~~~~~~~~~~~~~~~~~~~~~~~~~~~~~~~~~~~~~~~~~~~~~~~~~~~~~~~~~~~~~~~~~~~~~~~~~~~~~~~~~~~~~~~~~~~~~~~~~~~~~~~~~~~~~~~~~~~~~~~~~~~~~~~~~~~~~~~~~~~~~~~~~~~~~~~~~~~~~~~~~~~~~~~~~~~~K~~~~~~~~~~~~~~~~~~~~~~~~~~~~~~~~~~~~~~~~~~~~~~~~~~~~~~~~~~~~~~~~~~~~~~~~~~~~~~~~~~~~~~~~~~~~~~~~~~~~~~~~~~~~~~~~~~~~~~~~~~~~~~~~~~~~~~~~~~~~~~~~~~~~~~~~~~~~~~~~~~~~~~~~~~~~~~~~~~~~~~~~~~~~~~~~~~~~~~~~~~~~~~~~~~~~~~~~~~~~~~~~~~~~~~~~~~~~~~~~~~~~~~~~~~~~~~~~~~~~~~~~~~~~~~~~~~~~~~~~~~~~~~~~~~~~~~~~~~~~~~~~~~~~~~~~~~~~~~~~~~~~~~~~~~~~~~~~~~~~~~~~~~~~~~~~~~~~~~~~~~~~~~~~~~~~~~~~~~~~~~~~~~~~~~~~~~~~~~~~~~~~~~~~~~~~~~~~~~~~~~~~~~~~~~~~~~~~~~~~~~~~~~~~~~~~~~~~~~~~~~~~~~~~~~~~~~~~~~~~~~~~~~~~~~~~~~~~~~~~~~~~~~~~~~~~~~~~~~~~~~~~~~~~~~~~~~~~~~~~~~~~~~~~~~~~~~~~~~~~~
@m54146_190729_151026/66192119/ccs|MID=KMPNU1310-19
GGTAGATAGCGACATCTCTCTGCAGTCGAACATGTAGCTGACTCAGGTCACAGTCAACAAATCATAAAGATATTGGAACTTTATATTTTATTTTTGGAATTTGAGCAGGAATATTAGGAACATCTTTAAGATTATTAGTTCGAGCTGAATTAGGTAATCCAGGTTCTTTAATTGGTAATGATCAAATTTATAATACCATTGTTACAGCTCATGCTTTTATCATAATTTTTTTTATAGTTATACCAATTATAATTGGAGGATTTGGAAATTGATTAGTACCTTTAATATTAGGAGCTCCTGATATAGCTTTTCCACGAATAAATAATATAAGATTTTGACTTTTACCTCCTTCTTTAACCCTTTTAATTTCTAGAAGAATCGTAGAAAATGGAGCAGGTACAGGATGAACTGTTTATCCCCCTTTATCATCTAATATTGCTCATGGAGGAAGATCAGTAGATTTAGCAATTTTTTCTCTTCATTTAGCTGGAATTTCTTCAATTTTAGGAGCTATTAATTTTATTACAACAATTATTAATATACGAATTAATGGTTTAATATTCGATCAAATACCACTTTTCGTATGAGCTGTAGGAATTACTGCTTTACTTTTATTACTTTCTTTACCGGTATTAGCAGGAGCAATTACTATATTATTAACTGATCGAAATTTAAATACTTCATTTTTTGATCCTGCTGGAGGAGGAGATCCTATTCTCTATCAACATTTATTTTGATTTTTTGGACACCCTGAAGTTTACTACGATGTGATGCTTGCACAAGTATCCACATCGTCACAGACATACTACC
+
~~~~~~~~~~~~~~~~~~~~~~~~~~~~~~~~~~~~~~~~~~~~~~~~~~~~~~~~~~~~~~~~~~~~~~~~~~~~~~~~~~~~~~~~~~q~~~~~~~~~~~~~~~~~~~~~~~~~~~~~~~~~~~~~~~~~~~~~~~~~~~~~~~~~~~~~~~~~~~~~~~~~~~~~~~~~~~~~~~~~~~~~~~~~~~~~~~~~~~~~~~~~~~~~~~~~~~~~~~~~~~~~~d~~~~~~~~~~~~~~~~~~~~~~~~~~~~~~~~~~~~~~~~~~~~~~~~~~~~~~~~~~~~~~~~~~~~~~~~~~~~~~~~~~~~~~~~~~~~~~~~~~~~~~~~~~~~~~~~~~~~~~~~~~~~~~~~~~~~~~~~~~~~~~~~~~~~~~~~~~~~~~~~~~~~~~~~~~~~~~~~~~~~~~~~~~~~~~~~~~~~~~~~~~~~~~~~~~~~~~~~~~~~~~~~~~~~~~~~~~~~~~~~~~[~~~~~~~~~~~~~~~~~~~~~~~~~~~~~~~~~~~~~~~~~~~~~~~~~~~~~~~~~~~~~~~~~~~~~~~~~~~~~~~~~~~~~~~~~~~~~~~~~~~~~~~~~~~~~~~~~~~~~~~~~~~~~~~~~~~~~~~~~~~~~~~~~~~~~~~~~~~~~~~~~~~~~~~~~~~~~~~~~~~~~~~~~~~~~~~~~~~~~~~~~~~~~~~~~~~~~~~~~~~~~~~~~~~~~~~~~~~~~~~~~~~~~~~~~~~~~~~~~~~~~~~~~~~~w~~~~~~~~~~~~~~~~~~~~~~~~~~~~~~~~~~~~~~~~~~~~~~~~~~~~~~~~~~~~~~~~~~~~~~~~
@m54146_190729_151026/67830413/ccs|MID=KMPRO1043-19
GGTAGATAGCGACATCTCTCTGCAGTCGAACATGTAGCTGACTCAGGTCACAGTCAACAAATCATAAAGATATTGGATCTCTATATTTTATATTTGGGGTTTGATCAGGCCTATTAGGATTAAGTCTAAGACTTCTAATACGAGTAGAGCTCTCCCTCAACTCTAGCAGATTAAGTTCCTCTGTGTTTAATAGACTAATTACCTCACATGCTTTTCTAATAATTTTTTTTTTTATTATGCCGATATTAATTGGAGGCTTCTCTAATTGAATAATCCCTCTTTTGATTAGGTCTCCCGACATAGCCTTTCCTCGATTAAATAATTTAAGATTTTGATTTCTTCCCCCTTCTTTACTTTTGATTTCATTCAGAATAATTATTGGACCTGGAGCAGGAACCGGGTGGACAGCTTACCCTCCTCTGTCTTCTATTGAAGCTCACTCAGGATTTAGTGTAGATTTAGTAATTTTTTCATTACACTTGGCCGGGATTAGCTCAATTCTGGGGGCCATTAATTTTATCACTACTTCAATTAATCTATGAATTGAACCCCGGCAATTTGAATTACTGCCCTTATTTAGGTGATCTGTGTTAATCACAGCATTTCTTTTACTTCTTTCTCTTCCTGTTTTGGCTGGAGCAATCACTATGCTTTTATTTGATCGAAATTTAAGAACTTCATTCTTCGACCCATCTGGAGGGGGCGACCCAATTCTCTTCCAACATTTATTTTGATTTTTTGGATCATCCCTGAAGTTTACTACGATGTGATGCTTGCACAAGTGATCCAGATGTGTGCGCAGTGCCTACC
+
~~~~~~~~~~~~~~~~~~~~~~v~~~~~~~~~~~~wp9~~~~~~~{~~~~~~~~~~~~~~~~~~~c~~~~~~~~~~~~~~~~~~~w~~~~~~a~~o~~~~~~~~~~~~~~~~~~~|~~~~~~~~~~~}~~~~~~~~~~~~~~~~~~~~~~~~~~~~~~~~~~~~~}~~~~~~~~~~~~~~~~~~~d~~~~~~~~~~~~~~~~~~~~~~~~~r~~~~~~~~~~:~~~~~~~~~~~~~~~~~~~~~~~~~~~~~~~z~~~~~~~~~~~~~~~~~~~v~~~~B~~~~~~~~}~~~~y~~~~~~~~~~~~~~z~~~~~~~~~~~v~l~~~~~~}~~~~~~~~~~~{~~~~~~~~~~~~k~~~~~~~~~~~~~~~~~~~~~~~~~~~~~~~~~~~~~~~~~~~n~~~~~~~~~~g~~~~~~~~~~~~~~~~~~~~~~~~~~~~~~~~~p~~~~~~~~~~~~~~~~~~~~~H~~~~~~~~~~~~~~~~~~~~~~~~~~~~~~~~~~~~m~~~~~~~~~~~w~~~~~~~~~~~~~~~~~~~~~~~~~~~~~~~~~d~~~~~~~~i~~~~~~~~~~~y~~~~~~~~~~~~~~~~~~~~~~~~~~~~}~~~e~~~p~~~~~~~~V~~~~~v~~~~~p~~~u~~~~~~~~~~~~~~~~~~~b~~~~~~~~~~~~~~~r~~~~~~~~~~~~~~~~~~~~|~~~~~~z~~`~~~~~~~~~~~~~~~~~g~~~~~~~~~~~u~~~~~Q~~~~~~~yS~~~k~i~`~~~q~~~~~~~~~~~~~~~~~~~~~~~~~~~~~~~~~~~~~~~~~~~~~~~~~~~~~~
@m54146_190729_151026/68485873/ccs|MID=KMPRO855-19
GGTAGATAGCGACATCTCTCTGCAGTCGAACATGTAGCTGACTCAGGTTACGTCAACCAATCATAAAGATATTGGAATCCTTTATTTTATTTTTGCTATTTGAGCTGGTTTAATCGGGTCTTCTATAAGAATGATTATCCGAATTGAACTAGGAACTTGTGGCCCCTTAATTAATAATGATCAAATTTATAACTCTATTGTTACAAGACATGCCTTTATTATAATTTTTTTCATAGTTATACCATTTATAATTGGGGGATTCGGAAACTTTTTAGTCCCTCTAGTACTAGGAGCTCCTGATATAGCTTACCCCCGAATAAATAATATAAGTTTCTGACTTCTCCCCCCTTCAATTTTATTATTAACCATTAGAAACTTTATTGGATCAGGTGTAGGAACAGGATGAACTGTTTATCCTCCTTTAGCATCTAATATTTACCATAATGGGCCCTCTGTAGATTTAGCAATTTTTTCTCTTCATATTGCAGGAGCCTCTTCTATTCTTGGGGCAATTAATTTTATTTCAACTATTATTAATATACACCATAAAAATTTTTCCCTTGATAAAATTCCTCTTTTAGTTTGATCAATTTTAATTACCGCTATTTTACTTCTTCTTTCTCTTCCAGTTTTAGCAGGAGCAATTACAATACTCCTAACAGATCGTAATTTAAATACTTCATTTTTTGATCCATCAGGTGGAGGAGACCCAATTCTTTACCAACACTTATTTTGATTTTTTGGACATCCTGAAGTTTACTACGATGTGATGCTTGCACAAGTGATCCACGTCTATATACGTATACTACC
+
~~~~~~~~~~~~~~~~~~~~~~~~~~~~~~~~~~~~~~~~~~~~~~~~~V~k&~~~~^X~~~~~~~~~~~~~~~~~~~~~~~~~~~~~~~~~~~~~~~~~~~~~~~~~~~~~~~~~~~~~~~~~~~~~~~~~~~~~~~~~~~~~~~~~~~~~~~~~~~~~~~~~~~~~~~~~~~~~~~~~~~~~~~~~~~~~~~~~~~~~~~~~~~~~~~~~~~~~~~~~~~~~~~~~~~~~~~~~~~~~~~~~~~~~~~~~~~~~~~~~~~~~~~~~~~~~~~~~~~~~~~~~~~~~~~~~~~~~~~~~~~~~~~~~~~~~~~~~~~~~~~~~~~~~~~~~~~~~~~~~~~~~~~~~~~~~~~~~~~~~~~~~~~~~~~~~~~~~~~~~~~~~~~~~~~~~~~~~~~~~~~~~~~~~~~~~~~~~~~~~~~~~~~~~~~~~~~~~~~~~~~~~~~~~~~~~~~~~~~~~~~~~~~~~~~~~~~~~~~~~~~~~~~~~~~~~~~~~~~~~~~~~~~~~~~~~~~~~~~~~~~~~~~~~~~~~~~~~~~~~~~~~~~~~~~~~~~~~~~~~~~~~~~~~~~~~~~~~~~~~~~~~~~~~~~~~~~~~~~~~~~~~~~~~~~~~~~~~~~~~~~~~~~~~~~~~~~~~~~~~~~~~~~~~~~~~~~~~~~~~~~~~~~~~~~~~~~~~~~~~~~c~~~~~~~~~~~~~~~~~~~~~~~~~~~~~~~~~~~~~~~~~~~~~~~~~~~~~=~~~~~~~~~~~~~~~~~~~~~~~~~~~~~~~~~~~~~~~~~~~~~~~~~~~~~~~~~~~~~~~~~~~~~~~~~
@m54146_190729_151026/69271987/ccs|MID=KMPUH1112-19
GGTAGATAGCGACATCTCTCTGCAGTCGAACATGTAGCTGACTCAGGTCACGTCAACAAATATAAAGATATTGGAACCCTGTATTTCTTATTTGGAATCTGATCAGGAATAGTTGGAATAATACTAAGTATAATTATTCGTATTGAATTAGCACAACCTGGATCATTCATCAACAATGATCAAGCATACAATGTAATTGTAACATCTCATGCTTTTATTATAATTTTCTTTATAGTTATACCAATTATAATTGGGGGATTCGGTAACTGATTATTACCATTAATAATTGGAGCTCCTGACATAGCATTTCCCCGACTGAATAATATAAGATTTTGACTTTTACCCCCCTCTCTTACTTTATTAATATCAAGATCATTAATCGAAATAGGAGTTGGTACAGGATGAACAGTATACCCACCACTTTCTAGAAATATCGCCCATGCAGGACCTAGAGTAGACATATCAATCTTCTCTCTACACTTAGCAGGTATTTCTTCAATTTTAGGAGCAGTCAATTTTATTACAACAGTAATAAATATACGACCGACTGGAATATCTATAGACCGTACTCCTTTATTTGTATGATCAGTTTTAATTACTGCAATTTTACTACTTTTATCACTTCCTGTATTAGCAGGAGCTATTACTATACTATTAACAGATCGAAACATTAATACAACATTCTTTGACCCAGCTGGAGGGGGGGACCCTGTATTATATCAACATCTATTTTGATTTTTTGGACATCCCAGAAGTTTACTACGATGTGATGCTTGCACAAGTGATCCATAGAGCGTGCATATATCTACC
+
~~~~~~~~~~~~~~~~~~~~~~~~~~~~~~~~~~~~~~~~~~~~~~~~~~~=+~~~~~~~~U~~~~~~~~~~~~~~~~~~~~~~~~~~~~~~~~~~~~~~~~~~~~~~~~~~~~~~~~~~~~~~~~~~~~~~~~~~~~~~~~~~~~~~~~~~~~~~~~~~~~~~~~~~~~~~~~~~~~~~~~~~~~~~~~~~~~~~~~~~~~~~~~~~~~~~~~~~~~~~~~~~~~~~~~~~~~~~~~~~~~~~~~~~~~~~~~~~~~~~~~~~P~~~~~~~~~~~~~~~~~~~~~~~~~~~~~~~~~~~~~~~~~~~~~~~~~~~~~~~~~~~~~~~~~~~~~~~~~~~~~~~~~~~~~~~~~~~~~~~~~~~~~~~~~~~~~~~~~~~~~~~~~~~~~~~~~~~~~~~~~~~~~~~~~~~~~~~~~~~~~~~~~~~~~~~~~~~~~~~~~~~~~~~~~~~~~~~~~~~~~~~~~~~~~~~~~~~~~~~~~~~~~~~~~~~~~~~~~~~~~~~~~~~~~~~~~~~~~~~~~~~~~~~~~~~~~~~~~~~~~~~~~~~~~~~~~~~~~~~~~~~~~~~~~~~~~~~~~~~~~~~~~~~~~~~~~~~~~~~~~~~~~~~~~~~~z~~~~~~~~~~~~~~~~~~~~~~~~~~~~~~~~~~~~~~~~~~~~~~~~~~~~~~~~~~~~~~~~~~~~~~~~~~~~~~~~~~~~~'~~~~~~~~~~~~~~~~~~~~~~~~~~~~~~~~~~~i~~~~~~~~~~I%~~~~~~~~~~~~~~~~~~~~~~~~~~~~~~~~~~~~~~~~~~~~~~~~~~~~~~~~~~~~~~
@m54146_190729_151026/69927606/ccs|MID=KMPLR194-19
GGTAGATAGCGACATCTCTCTGCAGTCGAACATGTAGCTGACTCAGGTCACGTTCAACAAATCATAAAGATATTGGAACATTATATTTTATTTTTGGAGTTTGAGCAGGAATGGCCGGAACTTCAATAAGAATTTTAATTCGAACAGAATTAGGAAGACCTGGGTCGTTAATTGGAAATGACCAAATTTATAACGCTATTGTTACAGCTCATGCTTTTATTATAATTTTTTTTATAGTAATACCTATTATAATAGGTGGATTTGGAAACTGATTATTACCCCTAATAATTGGTGCCCCTGATATAGCTTTTCCTCGAATAAATAATATAAGATTTTGATTATTACCCCCCTCTCTATTCTTATTAGTTATGGTAGGAACTGTTGAAAATGGGGCAGGAACCGGATGAACTGTATATCCCCCTCTTTCTGCAAATGTAGCTCATAGAGGCGCATCTGTAGATTTAGCTATTTTAGGTTACATTTAGCAGGAGTTTCTTCAATTTTAGGAGCTATTAATTTTATTACAACTGTAATTAATATACGTCCAGCAGGAATAACTTTAGATCGAATACCTCTATTTGTTTGATCAGTTTTATTTACAGCAATTTTATTATTATTAGCTTTACCTGTACTAGCTGGGGCAATTACTATATTATTAACTGACCGTAATTTAAATACTTCGTTCTTCGATCCTGCTGGGGGAGGAGACCCTATTTTATATCAACATTTATTTTGATTTTTTGGACATCCTGAAGTTTACTACGATGTGATGCTTGCACAAGTGATCCAGTCTGTATAGCTATCTCTACC
+
~~~~~~~~~~~~~~~~~~~~~~~~~~~~~~~~~~~~~~~~~~~~~Z~~~~~~|~~~~~k~~~~~~e~~~~g~~~~~~~~~~~~~~`~~~~M~~~~~~~~H~~~~~~~~~~~~~~i~}~~~~~~~~~~~~~~~_~~~~~~~~~~~~~~~~~~~~~~~~~~~~s~~~~~~~~~~~~~x~~~~~~~}~~u~~~~{~~~~~~|~~u~~~~~~j~~~~{Y~~~~~~~~~~7~~~~~~~~~~~~y~~~~~~~~~~~~~~~~~~~~~t~~~~a~~~~~~~~~~~~o~~~~~~~~~~~o~~~f~~~~~~~~~~~~[~~~~~~~~|~~n~~~f~j~T~~~~P~~~~~~~~~~~X~~~~~~~~~~~~~t}~~~~~~U~~~~~Tkw~Q~y~~r~~l~~~~U~~~~~m~b~~~}~~~~~~~~~~~~~~m~~~~~~~~~~~~~r~~~~~~~~~~~~~~~~~~~~~~~~~~~~~~~~~~~~~?~~~~~~~~~~~e~~~~~~~~~~`~~~~~~~~]~~~~~~~~~~~~~~~U~~~~~~~~~~~~~~~~~~~~~~~~~~~z~~~~~v~u~~n~~v~~~~~~~~~~~~~~~~~~~~~~p~~~~~~~~g~~~~z~~~~~~~~~m~~~~x~~~~~~~~~~y~~~~~~~~~~~~~~~f~~~~~~~~~~~~~~~~~~~i~~~~~~~~~~~o~~~~~~~~t~~~~~~~~~u~~~~~~~~-~~~~~~~~~~n~~~~I~~~~~~~~~~~~~~~~-~~~~~@~~~~~~~~~~\.~~~~~~_~~~~~~~~~~~~~~~~~~~~~~~p~~~~~~~~~~~~~~~~~~~~~~~~~~~~~~
@m54146_190729_151026/70779050/ccs|MID=KMPRO1043-19
GGTAGATAGCGACATCTCTCTGCAGTCGAACATGTAGCTGACTCAGGTCACAGTCAACAAATCATAAAGATATTGGATCTCTATATTTTATATTTGGGGTTTGATCAGGCCTATTAGGATTAAGTCTAAGACTTCTAATACGAGTAGAGCTCTCCTTCAACTCTAGCAGATTAAGTTCCTCTGTGTTTAATAGACTAATTACCTCACATGCTTTTCTAATAATTTTTTTTTTTATTATGCCGATATTAATTGGAGGCTTCTCTAATTGAATAATCCCTCTTTTGATTAGGTCTCCCGACATAGCCTTTCCTCGATTAAATAATTTAAGATTTTGATTTCTCCCCCTTCTTTACTTTTGATTTCATTCAGAATAATTATTGGACCTGGAGCAGGAACCGGGTGGACAGCTTACCCTCCTCTGTCTTCTAGTTGAAGCTCACTCAGGATTTAGTGTAGATTTAGTAATTTTTTCATTACACTTGGCCGGGATTAGCTCAATTCTGGGGGCCATTAATTTTATCACTACTTCAATTAATCTATGAATTGAACCCCGGCAATTTGAATTACTGTCCTTATTTAGGTGATCTGTGTTAATCACAGCATTTCTTTTACTTCTTTCTCTTCCTGTTTTGGCTGGAGCAATCACTATGCTTTTATTTGATCGAAATTTAAGAACTTCATTCTTCGACCCATCTGGAGGGGGCGACCCAATTCTCTTCCAACATTTATTTTGATTTTTTGGTACATCCCTGAAGTTTACTACGATGTGATGCTTGCACAAGTGATCCAGATGTGTGCGCAGTGCCTACC
+
~~~~~~~~~~~~~~~~~~~~~~~~~~~~~~~~~~~~~~~~~~~~~~~~~~~~~~~~~~~~~~~~~~~~~~~~~~~~~~~~~~~~~~~~~~~~~~~~~~~~~~~~~~~~~~~~~~~~~~~~~~~~~~~~~~~~~~~~~~~~~~~~~~~~~~~~~~~~~~~~~~~~~~~~~~~~~~~~~~~~~~~~~~~~~~~~~~~~~~~~~~~~~~~~~~~~~~~~~~~~~~m~~~~~~~~~~~~~~~~~~~~~~~~~~~~~~~~~~~~~~~~~~~~~~~~~~~~~~~~~~~~~~~~~~~~~~~~~~~~~~~~~~~~~~~~~~~~~~~~~~~~~~~~~~~~~~~~~~~~(9~~~~~~~~~~~~~~~~~~~~~~~~~~~~~~~~~~~~~~~~~~~~~~~~~~~~~~~~~~~~~~~~~~~~~~~~~~~~~~~~~~~~~~-j~~~~~~~~~~~~~~~~~~~~~~~~~~~~~~~~~~~~~~~~~~~~~~~~~~~~~~~~~~~~~~~~~~~~~~~~~~~~~~~~~~~~~~~~~~~~~~~~~~~~~~~~~~~~~~~~~~~~~~~~~~~~~~~~~~~~~~~~~~~~~`~~~~~~~~~~~~~~~~~~~~~~~~~~~~~~~~~~~~~~~~~~~~~~~~~~~~~~~~~~~~~~~~~~~~~~~~~~~~~~~~~~~~~~~~~~~~~~~~~~~~~~~~~~~~~~~~~~~~~~~~~~~~~~~~~~~~~~~~~~~~~~~~~~~~~~~~~~~~~~~~~~~~~~~~~~~a~~~u/~~~~~~~~~~~~~~~~~~~~~~~~~~~~~~~~~~~~~~~~~~~~~~~~~~~~~~~~~~~~~~
@m54146_190729_151026/70844788/ccs|MID=KMPRO856-19
GGTAGATAGCGACATCTCTCTGCAGTCGAACATGTAGCTGACTCAGGTCACATTCAACCAATCATAAAGATATTGGAATCCTTTATTTTATTTTTGTTATTTGAGCTGGTTTAATTGGGTCTTCTATAAGAATAATTATCCGAATTGAACTAGGAACCTGTGGTCCCTTAATTAATAATGACCAAATTTATAATTCTATTGTTACAGGACATGCCTTTATTATAATTTTTTTTATAGTTATACCATTTATAATTGGAAGATTTGGAAATTTCTTAGTTCCATTAATATTAGGAGCTCCTGATATAGCTTACCCTCGAATATATAATATAAGTTTTTGATTACTCCCCCCTTCAATTTTATTATTAACTATTAGAAACTTTATTGGGTCAGGTGTAGGAACAGGATGAACTGTTTATCCTCCTTTAACATCTAATATTTACCATAATGGACCCTCTGTAGATTTAGCAATTTTTTCTCTCCATATTGCTGGAGCCTCTTCTGTTCTTGGGCAATTAATTTTATTTCAACTATTATTAATACACATCATAAAAATTTTTCCCTTGATAAAATTCCTCTTTTAGTTTGATCAATTCTAATTACTGTTATTTTACTTCTTCTCTCTCTTCCTGTTTTGGCTGGAGCAATTACAATACTCCTAACAGACCGTAACTTAAATACTTCATTTTTTGATCCATCAGGTGGAGGAGACCCAATTCTTTACCAACACTTATTTTGATTTTTTGGACACCCTGAAGTTTACTACGATGTGATGCTTGCACAAGTGATCCACGCGCTCAGCTGATCGCTACC
+
~~~~~~~~~~~~~~~~~~~~~~~~~~~~~~~~~~~~~~~~~~~~~~~~~~~~~~~~~~~~~~~~~~~~~~~~~~~~~~~~~~~~~h~~~~S~~~~~~~~c~~~~~~~~~r~~~~~~x~~~~~~~~~~~~~~~~~~~~~~~~~~~~~~~~~~~~~~~~~~~~~~~Q~~~~~~~~~~~~~~~~~~~~~~~~~~~~~~~~~~~~~~~~~~~~~~~~~~~~~~~~~~~~E~~~~~~~~~~~~~~~~~~~~~~~~~~~~~~~~~~~~~~~~~~~~~~~~~~~~~~~~~~~~~~~~~~~~~~~~~~~~~~~~~~~~~~~~~~~~~~~~~~~~~~~~~R~~~~~~~~~~~d~~~~~~~~~~~~~~~~~~~~~~~~~~~~~~~~~k~~~~~~~~~~~~~~~~~~~~~~~~~~~~~~~~~U~~~~~~~~~x~~~~~~~~~~~~~~~~~~~~~~~~~~~~~~~~~~~~~~~~~~~~~~K~~~~~~~~~~~~~~~~~~~~~~~~~~~~~~~~~~~~~'~~~~~~~~~m~~~~~~~~~~~~~~~~~~~~~~~~~~~~~~N~~~~_~~~~~~~~~~~~m~~~~~~~~~z~~~~~~~~~~~~~~~~~~~~~~~~~~~~~~~~~~~~~~~~~~~~~~~~~~~~~w~~~~~~~~~~~~~~~~~~~~~~~~~~~~~~~~~~~~~~~~~~~~~~~~~~~~I~~~~~~~~~~~~~~~~~~~~~~~~~~~~~~~~~~~~~~~~~~~~~~~d~~~~~k~~~~~~~~~~~~~~~~~~~~~~~~~~~~~~~~~~~~~~~~~~~~~~~~~~~~~~~~~~~~~~~~~~~~~~~~~
@m54146_190729_151026/71237704/ccs|MID=KMPLR202-19
GGTAGATAGCGACATCTCTCTGCAGTCGAACATGTAGCTGACTCAGGTCACAGTCAACCAATCATAAAGATATTGGAACATTATACTTCCTTTTTGGAGCATGATCTGGAATACTCGGAACTTCTTTAAGCCTTCTTATTCGAGCCGAACTTGGAAATCCAGGATCATTAATTGGGAATGACCAAATCTATAACGTAATTGTTACAGCTCATGCTTTTATCATAATTTTTTTATAGTTATACCTATCATAATTGGGGGATTTGGCAATTGATTAGTACCCCTTATACTAGGGGCCCCTGATATAGCATTCCCACGAATAAATAACATAAGATTTTGGTTTCTTCCTCCTTCATTAAGATTGCTCCTAATAAGAAGAATTGTAGAAAATGGGGCAGGAACTGGATGAACTGTTTATCCTCCCCTATCTTCGAATATTGCGCATAGAGGATCTTCAGTAGATTTAGCTATTTTTAGTCTACATCTAGCAGGGATCTCTTCAATTCTAGGGGCAGTAAATTTTATCTCAACTGTTATTAATATGCGATCCACTGGAATAACATTTGAACGAATACCTCTTTTCGTATGAGCAGTCGTTTTAACAGCATTGCTTCTTCTTCTGTCTCTTCCTGTACTAGCAGGAGCAATCACAATACTTTTAACCGATCGAAATTTAAACACGTCATTCTTTGACCCAGCAGGGGGAGGTGACCCAATCCTATATCAACACCTATTCTGATTTTTTGGTCACCCTGAAGTTTACTACGATGTGATGCTTGCACAAGTGATCCAATAGAGAGTGTCTCAGCTACC
+
~~~~~~~~~~~~~~~~~~~~~~~~~~~~~~~~~~~~~~~~~~~~~~~~~~~~~~~~~~~~~~~~~~~~~~~~~~~~~~~~~~~~~~~~~~~~~~~~~~~~~~~~~~~~~~~~~~~~~~~~~~~~~~~~~~~~~~~~~~~~~~~~~~~~~~~~~~~~~~~~~~~~~~~~~~~~~~~~~~~~~~~~~~~~~~~~~~~~~~~~~~~~~~~~~~~~~~~~~~~~~~~~~~~~~~~~~~~~~~~~~~~~~~~~~~~~~~~~~~~~~~~~~~~~~~~~~~~~~~~~~~~~~~~~~~~~~~~~~~~~~~~~~~~~~~~~~~~~~~~~~~~~~~~~~~~~~~~~~~~~~~~~~~~~~~~~~~~~~~~~~~~~~~~~~~~~~~~~~~~~~~~~~~~~~~~~~~~~~~~~~~~~~~~~~~~~~~~~~~~~~~~~~~~~~~~~~~~~~~~~~~~~~~~~~~~~~~~~~~~~~~~~~~~~~~~~~~~~~~~~~~~~~~~~~~~~~~~~~~~~~~~~~~~~~~~~~~~~~~~~~~~~~~~~~~~~~~~~~~~~~~~~~~~~~~~~~~~~~~~~~~~~~~~~~~~~~~~~~~~~~~~~~~~~~~~~~~~~~~~~~~~~~~~~~~~~~~~~~~~~~~~~~~~~~~~~~~~~~~~~~~~~~~~~~~~~~~~~~~~~~~~~~~~~~~~~~~~~~~~~~~~~~~~~~~~~~~~~~~~~~~~~~~~~~~~~~~~~~~~~~~~~~~~~~~~~~~~~~~~~~~~~~~~~~~~~~~~~~~~~~~~~~~~~~~~~~~~~~~~~~~~~~~~~~~~~~~~~~~~~~~~~~~~~~~
@m54146_190729_151026/73400655/ccs|MID=KMPUH1113-19
GGTAGATAGCGACATCTCTCTGCAGTCGAACATGTAGCTGACTCAGGTCACGTTCAACAAATCAAAGATATTGGTTCCCTTTACTTCATCTTAGGTATCTGGTCAGGTTTAATTGGAACAATAAGAAGAATTTTAATCCGATCTGAATTAACTCAACCAGGCTCATTAATCAAAAATGACCAAATTTATAATGTACTTATTACATCCCACGCATTTATTATAATCTTCTTCATAGTTATACCAATTTTGATTGGAGGATTTGGAAATTGACCTGTACCATTAATAATTGGTGCCCCCGATATAGCTTTCCCACGAATAAACAATATAAGATTTTGACTTCTCCCCCCCTCATTAATTTTATTAATTTCTAGATCTCTGGCTGGAATAGGTTCAGGAACAGGCTGAACTGTATACCCCCCACTTTCAAGAATTTCCTCCCACTCAGGACCCTCAGTAGACCTCACAATCTTTTCACTACATATTGCAGGAGTAAGATCAATTATAGGAGCTATCAACTTTATTTCAACAATTATTAATATACGATCAAAAAATATATTAATAGAAATTATACCCCTCTTTTGTTGATCGGTTTTAATTACTGCATTTCTACTGTTATTATCCCTACCCGTTTTAGCAGGTGCAATCACTATACTATTAACTGACCGTAATATTAATACATCCTTTTTTGACCCAACAGGTGGTGGAGACCCCATCCTCTATCAACACCTTTTTTGATTTTTTGGTCACCCATGAAGTTTACTACGATGTGATGCTTGCACAAGTGATCCACTGTGTGTGATAGAGTCTACC
+
~~~~~~~~~~~~~~~~~~~~~~~~~~~~~~~~~~~~~~~~~~~~~~~~~~~~/~~~~~~~~~~~E~~~~~~~~~~~~~~~~~~~~~~~~~~~~~~~~~~~~~~~~~~~~~~~~~~~~~~~~~~~~~~~~~~~~~~~~~~~~~~~~~~~~~~~~~~~~~~~~~~~~~~~~~~~~~~~~~~~~~~~~~~~~~~~~~~~~~~~~~~~~~~~~~~~~~~~~~~~~~~~~~~~~~~~~~~~~~~~~~~~~~~~~~~~~~~~~~~~~~~~~~~~~~~~~~~~~~~~~~~~~~~~~~~~~~~~~~~~~~~~~~~~~~~~~~~~~~~~~~~~~~~~~~~~~~~~~~~~~~~~~~~~~~~~~~~~~~~~~~~~~~~~~~~~~~~~~~~~~~~~~~~~~~~~~~~~~~~~~~~~~~~~~~~~~~~~~~~~~~~~~~~~~~~~~~~~~~~~~~~~~~~~~~~~~~~~~~~~~~~~~~~~~~~~~~~~~~~~~~~~~~~~~~~~~~~~~~~~~~~~~~~~~~~~~~~~~~~~~~~~~~~~~~~~~~~~~~~~~~~~~~~~~~~~~~~~~~~~~~~~~~~~~~~~~~~~~~~~~~~~~~~~~~~~~~~~~~~~~~~~~~~~~~~~~~~~~~~~~~~~~~~~~~~~~~~~~~~~~~~~~~~~~~~~~~~~~~~~~~~~~~~~~~~~~~~~~~~~~~~~~~~~~~~~~~~~~~~~~~~~~~~~~~~~~~~~~~~~~~~~~~~~~~~~~~~~~~~~~~~~~~~~~s~~~~~~~~~~~~~~~~~~~~~~~~~~~~~~~~~~~~~~~~~~~~~~~~~~~~~~~~~~~~
@m54146_190729_151026/73597906/ccs|MID=KMPRO1051-19
GGTAGATAGCGACATCTCTCTGCAGTCGAACATGTAGCTGACTCAGGTCACAGTCAACAAATCATAAAGATATTGGAACTTTATATTTGGTTTTTGGAGCTTGAGCTGCTATGGTTGGAACTGCGATAAGAGTTTTAATTCGGGTTGAGTTAGGACAAACTGGGAGATTTATGGGAGATGATCAATTATATAATGTAATTGTAACGGCACATGCTTTTGTAATAATTTTTTTTATGGTAATACCAATTTTAATTGGTGGATTTGGTAATTGATTAGTTCCTTTAATATTGGGTGCTCCTGATATAGCTTTTCCTCGAATAAATAATTTGAGATTTTGATTATTACCTCCTTCTTTATTATTATTATTTATTTCTTCTATAGTAGAGATGGGAGTAGGTGCTGGATGAACTGTATATCCACCTTTATCATCTTTAGATGGACATGGGGTAGATCTGTAGATTTTGCTATTTTTTCGTTACATTTGGCTGGGGCTTCTTCAATTATAGGAGCTGTTAATTTTATTTCTACTGTATTAAATATACGATCTTATGGAATAACAATAGAAAAGGTTCCTTTATTTGTGTGATCTGTTCTTATTACTGCTGTTTTATTGCTTTTATCTTTACCTGTATTGGCAGGTGCTATTACTATATTATTAACTGATCGAAATTTTAATACTTCATTCTTTGATCCTGCAGGGGGAGGAGATCCTATTTTGTTTCAGCATTTATTTTGATTTTTTGGACATCCTGAAGTTTACTACGATGTGATGCTTGCACAAGTGATCCAACATATGTCTGAGACACTACC
+
~~~~~~~~~~~~~~~~~~~~~~~~~~~~~~~~~~~~~~~~~~~~~~~~~~~~~~~~~~o~~~~~~r~~~~~~~~~~~~~s~~~~~j~~~~M~~~~~~~~~~~~~~~~~~~~~~~o~~~s~~~~~~~~~~~~~Y~~~~~~~~~~~~~~~~~~~r~~~`~~~~.~~~~~s~~~~s~~~~~~~~~~~~~~~~~~~~~~~~~~~~~~~~~~~~~~~~~]~~~~~~~~~~<~~~~~~~~~~~~~~~~~~~~u~~~~~~~~~~~~~m~~~~~~~~~~~~~~~l~~~~~~~~~~~~~~~~~~~~~~~~~~~~~~f~~~~~~~~~~~}~~~~~e~~~~~~[~~~~~~~~~~~~~~~~~~~O~~~~~~~~~~~~~~~~~~~~~~~~~~~~~~~~~~~~~~~~~~~~~~~~~~~~~~~~~~~~~~~~~~~~y~~~~~~~~[~~~~~~~~~~~~2~~~~~~~~~~~~~~~s~~~~~~~]~~~~~~~~~~~~~~~~~~~j~~~~~~~~~~~~~~~~~~~~~~~~~~~~O~~~~d~~~~~~~~~~~~~~~~~~~~~~~~~~~~w~~~~~~~~~~~~n~~~~~~~~~\~~~q~~~~~~~~~~~~~~~~~~~~~~~~~~~b~~~~s~~~k~~~|~~u~~~~~~~~~~~~~~~~~~~~~~~~~~~~~~~~~~~~~~~~~~~~w~~c~~~~~~~~~~~~~~~~~~~~~~~~~~~D~~~~~~~~~~~~~~~c~~~~j~~~~~~~p~~~c~~~~~V~~~~~~~~~~~~~~~~~~{~~~~~~~~~~~~~~~~~~~~~~~~~~~~~~~~~~~~~~~~~~~~~~~~~~~~~~
@m54146_190729_151026/73859276/ccs|MID=KMPUH1117-19
GGTAGATAGCGACATCTCTCTGCAGTCGAACATGTAGCTGACTCAGGTCACAGTCAACAATCATAAAGATATTGGAACTTTATATTTTATATTTGGGTTATGGGCAGGAATGTTAGGAACTTCAATAAGATGAATTATTCGAATTGAATTAAGACAACCTGGGCCATTCATTGGAAACGATCAAATTTATAATGTAATTGTAACCGCTCACGCTTTCATTATAATTTTTTTTATAGTTATACCCATTATAATTGGAGGATTCGGAAATTGATTAGTACCATTGATAATTGGAGCACCTGACATAGCATTCCCACGAATAAATAATATAAGATTTTGATTATTACCTCCTTCACTTACTTTACTTATTATAAGAAGAATAGTAGAAAGAGGGGCTGGTACTGGGTGAACAGTTTATCCTCCGCTATCATCTAATATTTCACACATAGGACCTTCAGTTGATTTAGCTATTTTTTCATTACACTTAGCAGGGGTTTCATCAATTTTAGGAGCTATTAACTTCATTACAACAGTAATTAACATACGACCATCAGGTATGTCATTAGAAAAAACACCATTATTTGTATGATCTGTAGTAATTACAGCAATTCTACTACTATTATCATTACCAGTTCTAGCAGGAGCTATTACTATATTATTAACAGATCGAAATTTCAATACTTCATTTTTCGATCCATCAGGAGGCGGAGACCCTATTTTATATCAACATTTATTTTGATTTTTTGGACATCCTGAAGTTTACTACGATGTGATGCTTGCACAAGTGATCCAGTGCATACATACATATCTACC
+
~~~~~~~~~~~~~~~~~~~~~~~~~~~~~~~~~~~~~~~~~~~~~~~~~~~~~~~~~~'~~~~~~~~~~~~~~~~~~~~~~~~~~~~~~~~~~~~~~~~~~~~~~~~~~~~~~~~~~~~~~~~~~~~~~~~~~~~~~~~~~~~~~~~~~~~~~~~~~~~~~~~~~~~~~~~~~~~~~~~~~~~~~~~~~~~~~~~~~~~~~~~~~~~~~~~~~~~~~~~~~~~~~~~~~~~~~~~~~~~~~~~~~~~~~~~~~~~~~~~~~~~~~~~~~~~~~~~~~~~~~~~~~~~~~~~~~~~~~~~~~~~~~~~~~~~~~~~~~~~~~~~~~~~~~~~~~~~~~~~~~~~~~~~~~~~~~~~~~~~~~~~~~~~~~~~~~~~~~~~~~~~~~~~~~~~~~~~~~~~~~~~~~~~~~~~~~~~~~~~~~~~~~~~~~~~~~~~~~~~~~~~~~~~~~~~~~~~~~~~~~~~~~~~~~~~~~~~~~~~~~~~~~~~~~~~~~~~~~~~~~~~~~~~~~~~~~~~~~~~~~~~~~~~~~~~~~~~~~~~~~~~~~~~~~~~~~~~~~~~~~~~~~~~~~~~~~~~~~~~~~~~~~~~~~~~~~~~~~~~~~~~~~~~~~~~~~~~~~~~~~~~~~~~~~~~~~~~~~~~~~~~~~~~~~~~~~~~~~~~~~~~~~~~~~~~~~~~~~~~~~~~~~~~~~~~~~~~~~~~~~~~~~~~~~~~~~~~~~~~~~~~~~~~~~~~~~~~~~~~~~~~~~~~~~~~~~~~~~~~~~~~~~~~~~~~~~~~~~~~~~~~~~~~~~~~~~~~~~~~~~~~~~~~~~~
@m54146_190729_151026/74056397/ccs|MID=KMPRO851-19
GGTAGATAGCGACATCTCTCTGCAGTCGAACATGTAGCTGACTCAGGTCACATTCAACAAATCATAAAGATATTGGAATCCTTTATTTTATTTTTGCTATTTGAGCTGGTTTAATTGGGTCTTCTATAAGAATGATTATCCGAATTGAACTAGGAACTTGTGGTCCCTTAATTAATAATGATCAAATTTATAACTCTATTGTTACAGGACACGCCTTTATTATAATTTTTTTTATAGTTATACCATTTATAATTGGGGGATTCGGAAACTTTTTAGTCCCTCTAATACTAGGAGCTCCTGATATAGCTTACCCTCGAATAAATAATATAAGTTTTTGACTTCTCCCCCCTTCAATTTTATTATTAACTATCAGAAACTTTATTGGTTCAGGTGTAGGAACAGGATGAACTGTTACCCCCCTCTAGCATCTAATATTTATCATAATGGACCCTCTGTAGATTTAGCAACTCTTTCTATTCATATTGCAGGAGCCTCTTCTATTCTTGGGGCAATTAATTTTATTTCAACTATTATTAACATACACCATAAAAATTTTTCCCTTGATAAAATTCCTCTTTTAGTTTGATCTATTTTAATTACCGCTATTTTACTTCTTCTTTCTCTTCCAGTTTTAGCAGGAGCAATTACAATACTACTAACAGACCGTAATTTAAATACTTCATTTTTTGATCCATCAGGTGGAGGAGACCCAATTCTTTATCAACACTTATTTTGATTTTTTGGACATCCTGAAGTTTACTACGATGTGATGCTTGCACAAGTGATCCAGCAGACTCTCACACGCCTACC
+
~~~~~~~~~~~~~~~~~~~~~~~~~~~~~~~~~~~~~~~~~~~~~~~~~~~~~~~~~~~~~~~~~~~~~~~~~~~~~~~~~~~~~~~~~~~~~~~~~~~~~~~~~~~~~~~~~~~~~~~~~~~~~~~~~~~~~~~~~~~~~~~~~~~~~~~~~~~~~~~~~~~~~~~~~~~~~~~~~~~~~~~~~~~~~~~~~~~~~~~~~~~~~~~~~~~~~~~~~~~~~~~~~|~~~~~~~~~~~~~~~~~~~~~~~~~~~~~~~~~~~~~~~~~~~~~~~~~~~~~~~~~~~~~~~~~~~~~~~~~~~~~~~~~~~~~~~~~~~~~~~~~~~~~~~~~~~~~~~~~~~~~~~~~~~~~~~~~~~~~~~~~~~~~~~~~~~~~~~~~~~~~~~~~~~~~~~~~~~~~~~~~~~~~~~~~~~~~~~~~~~~~~~~~~~~~~~~~~~~~~~~~~~~~~~~~~~~~~~~~~~~~~~~~~~~~~~~~~~~~~~~~~~~~~~~~~~~~~~~~~~~~~~~~~~~~~~~~~~~~~~~~~~~~~~~~~~~~~~~~~~~~~~~~~~~~~~~~~~~~~~~~~~~~~~~~~~~~~~~~~~~~~~~~~~~~~~~~~~~~~~~~~~~~~~~~~~~~~~~~~~~~~~~~~~~~~~~~~~~~~~~~~~~~~~~~~~~~~~~~~~~~~~~~~~~~~~~~~~~~~~~x~~~~~~~~~~~~~~~~~~~~~~~~~~~~~~~~~~~~~~~~~~~~~~~~~~~~~~~~~~~~~~~~~~~~~~~~~~~~~~~~~~~~~~~~~~~~~~~~~~~~~~~3~~~~~~~~~~~~~~~~~~~~~~~
@m54146_190729_151026/74776962/ccs|MID=KMPRO857-19
GGTAGATAGCGACATCTCTCTGCAGTCGAACATGTAGCTGACTCAGGTCACGTTCAACAAATCATAAAGATATTGGAATCCTTTATTTTATTTTTGCTATTTGAGCTGGTTTAATTGGGTCTTCTATAAGAATGATTATCCGAATTGAACTAGGAACTTGTGGTCCCTTAATTAATAATGATCAAATTTATAACTCTATTGTTACAGGACACGCCTTTATTATAATTTTTTTTATAGTTATACCATTTATAATTGGGGGATTCGGAAACTTTTTAGTCCCTCTAATACTAGGAGCTCCTGATATAGCTTACCCTCGAATAAATAATATAAGTTTTTGACTTCTCCCCCCTTCAATTTTATTATTAACTATCAGAAACTTTATTGGTTCAGGTGTAGGAACAGGATGAACTGTTTACCCTCCTCTAGCATCTAATATTTATCATAATGGACCCTCTGTAGATTTAGCAATTTTTTCTCTTCATATTGCAGGAGCCTCTTCTATTCTTGGGGCAATTAATTTTATTTCAACTATTATTAACATACACCATAAAATTTTTCCCTTGATAAAATTCCTCTTTTAGTTTGATCTATTTTAATTACCGCTATTTTACTTCTCCTTTCTCTTCCAGTTTTAGCAGGAGCAATTACAATACTACTAACAGACCGTAATTTAAATACTTCATTTTTTGATCCATCAGGTGGAGGAGACCCAATTCTTTATCAACACTTATTTTGATTTTTTGGACACCCTGAAGTTTACTACGATGTGATGCTTGCACAAGTGATCCAACAGAGTGTGCAGATACTACC
+
~~~~~~~~~~~~~~~~~~~~~~~~~~~~~~~~~~~~~~~~~~~~~~~~~~~S~~~~~~~~~~~~~~~~~~~~~~~~~~~~~\~~~~~~~~v~~~~~~~~~~~~~~~~~~~~~~~~~~~~~~~~~~~~~~+m~~~~~~~~~~~~~~~~~~~~~~~~~~~~~~~~~~~~~~~~~~~~~~~~~~~~~~~~~~~~~~~~~~~~~~~~~~~~~~~~~~~~~~~~~~~~~~R~~~~~~~~~~~i~~~~~~~~~~~~~~~~a~~~~~~~~~~~~~~~~~~~~~~~~~~~~~~~~~~~~~~~~~~~~~~~~~~~~~~~~~~~~~~~~~~~~~~~~~~~~}~~~~~~~~~~~q~~~~~~~~~~~~~~~~~~~~~~~~~~~~~~~~~~~~~~~~~~~~~~~~~~~~~~~~~~~~~~~~~~~x~~~~~~~~~~~~~~~~~~~~~~~~~~~~~~~~~~~~~~~~~~~~~~~~~~~~~~~~A~~~~~~~~~~~~~~~~~~~~~~~~~~~~~~~~~~~~~~~~~~~~~~~~~~~~~~~~~~~~~~~~~~~~~~~~~~~~~~~+~~~~~~~~~~~~~~~~~~~~~~~~~~{~~~~~~~~~~~~~~~~~~~~~~~~~~~~~~~~~~~~~~~0~~~~~~~~~~~~~b~~~~~~~~~~~~~~~~~~~~~~~~~~~~~~~~~~~~~~~~~~~~~~~~~~~~K~~~~~~~~~~~~~~~~~~~~~~~~~~~~~~~~~~~~~~~~~~~~~~~V~~~~~e~~~~~~~~~~~~~n~~~~~~~~~~~~~~~~~~~~~~~~~~~~~~~~~~~~~~~~~~~~~~~~~~~~~~~~~~~
@m54146_190729_151026/14484067/ccs|MID=KMPNU1305-19
GGTAGATAGCGACATCTCTCTGCAGTCGAACATGTAGCTGACTCAGGTCACATTCAACAAATCATAAAGATATTGGATTAATATATTTTGTTTTCGGAATATGAGCTGGAATGGTGGGTTCATCTATAAGAATTATTATTCGTATAGAATTGAGTATACCAGGAAATTTTATTGGAAGAGAACAAATTTATAATTCAATTGTTACAGCTCATGCATTTATTATAATTTTTTTTTTAGTAATACCTGTAATAATTGGGGGATTTGGGAATTGATTAATTCCGTTGATATTGGGGGCCCCTGATATGGCTTTTCCACGATTGAATAATATAAGATTTTGATTGTTACCTCCATCATTTATTTTTTTAATTAGAAGAAGAATTATTAATAATGGAGTAGGGACTGGGTGGACTTTATATCCTCCTTTATCATTAAATATTAATCAGGAAGGAATATCAATAGATTTAACAATTTTTTCTTTACATTTAGCAGGGATATCGTCAATTTTAGGTGCTATTAATTTTATTACTACTATTATAAATATATTTCCTAATTTTATAAAGTTAGAACAATTAACATTATTTACATGATCAATTTTAATTACTACAATTCTTTTATTATTTGCTGTTCCTGTATTGGCTGGTGCAATTACTATATTATTATCAGATCGAAATTTAAATACTTCATTTTTTGACCCTTCAGGGGGGGGGGATCCAATTCTTTTTCAACATTTATTTTGATTTTTGGACACCCAGAAGTTTACTACGATGTGATGCTTGCACAAGTGATCCAAGACACGAGTCTAGATCTACC
+
~~~~~~~~~~~~~~~~~~~~~~~~~~~~~~~~~~~~~~~~~~~~~~~~~~~~~~~~~~~~~~~~~~~~~~~~~~~~~~~~~~~~~~~~~~~~~~~~~~~~~~~~~~~~~~~~~~~~~~~~~~~~~~~~~~~~~~~~~~~~~~~~~~~~~~~~~~~~~~~~~~~~~~v~~~~~~~~~~~~~~~~~~~~~~~~~~~~~~~~~~~~~~~~~~~~~~~~~~~~~~~~~~3~~~~~~~~~~~~~~~~~~~~~~~~~~~~~~~~~~~~~~~~~~~~~~~~~~~~~~~~~~~~~~~~~~~~~~~~~~~~~~~~~~~~~~~~~~~~~~~~~~~~~~~~~~t~~~~~~~~~~~~~~~~~~~~~~~~E~~~~~~~~~~~~~~~~~~~~~~~~~~~~~~~~~~~~~~~~~~~~~~~~~~~~~~~~~~~~~~~~~~~~~~~~~~~~~~~~~~~~~~~~~~~~~~~~~~~~~~~~~~~~~~F~~~~~~~~~~~~~~~~~~~~~~~~~~~~~~~~~~~~~~~~~~~~~~~~x~~~~~~~~~~~~~~~~~~~~~~~~~~~~~~~~z~~~~~~~~~~~~~~~~~~~~~~~~~~~~~~~~~~~~~~~~~~~~~~~~~~~~~~~~~~~~~~~~~~~~~~~~~~~~~~~~~~~~~~~~~~~~~~~~~~~~~~~~~~~~~~~~~~~~~~~~~~~~~~~~~~~~<~~~~~~~~~~~~~~M~~~~~~~~~~~~~~~~~~~~~~~~~~~~~~~~~~~~~~$~~~~~~~~~~~~~~~~~~~~~~~~~~~~~~~~~~~~~~~~~~~~~~~~~~~~~~~~~~~~~~~~~~~~~~~~
@m54146_190729_151026/15270563/ccs|MID=KMPRO854-19
GGTAGATAGCGACATCTCTCTGCAGTCGAACATGTAGCTGACTCAGGTCACATTCAACCAATCATAAAGATATTGGAATCCTTTATTTTATTTTTGCTATTTGAGCTGGTTTAATTGGGTCTTCTATAAGAATGATTATCCGAATTGAACTAGGAACTTGTGGTCCCTTAATTAATAATGATCAAATTTATAACTCTATTGTTACAGGACACGCCTTTATTATAATTTTTTTTATAGTTATACCATTTATAATTGGGGATTCGGAAACTTTTTAGTCCCTCTAATACTAGGAGCTCCTGATATAGCTTACCCTCGAATAAATAATATAAGTTTTTGACTTCTCCCCCCTTCAATTTTATTATTAACTATCAGAAACTTTATTGGTTCAGGTGTAGGAACAGGATGAACTGTTTACCCCCCTCTAGCATCTAATATTTATCATAATGGACCCTCTGTAGATTTAGCAATTTTTTCTATTCATATTGCAGGAGCCTCTTCTATTCTTGGGGCAATTAATTTTATTTCAACTATTATTAACATACACCATAAAAATTTTTCCCTTGATAAAATTCCTCTTTTAGTTTGATCTATTTTAATTACCGCTATTTTACTTCTTCTTTCTCTTCCAGTTTTAGCAGGAGCAATTACAATACTACTAACAGACCGTAATTTAAATACTTCATTTTTTGATCCATCAGGTGGAGGAGACCCAATTCTTTATCAACACTTATTTTGATTTTTTGGACATCCAGAAGTTTACTACGATGTGATGCTTGCACAAGTGATCCATATACGAGATACGTGACTACC
+
~~~~~~~~~~~~~~~~~~~~~~~~~~~~~~~~~~~~~~~~~~~~~~~~~~~~~~~~~~G~~~~~~~~~~~~~~~~~~~~~~~~~~~~~~~~~~~~~~~~~~~~~~~~~~~~~~~~~~~~~~~~~~~~~~~~~~~~~~~~~~~~~~~~~~~~~~~~~~~~~~~~~~~~~~~~~~~~~~~~~~~~~~~~~~~~~~~~~~~~~~~~~~~~~~~~~~~~~~~~~~~~~~~~~~~~~~~~~~~~~~~~~~~~~~~~~~~d~~~~~~~~~~~~~~~~~~~~~~~~~~~~~~~~~~~~~~~~~~~~~~~~~~~~~~~~~~~~~~~~~~~~~~~~~~~~~~~~~~~~~~~~~~~~~~~~~~~~~~~~~~~~~~~~~~~~~~~~~~~~~~~~~~~~~~~~~~~~~~~~~~~~~~~~~~~~~~~~~~~~~~~~~~~~~~~~~~~~~~~~~~~~~~~~~~~~~~~~~~~~~~~~~~~~~~~~~~~~~~~~~~~~~~~~~~~~~~~~~~~~~~~~~~~~~~~~~~~~~~~~~~~~~~~~~~~~~~~~~~~~~~~~~~~~~~~~~~~~~~~~~~~~~~~~~~~~~~~~~~~~~~~~~~~~~~~~~~~~~~~~~~~~~~~~~~~~~~~~~~~~~~~~~~~~~~~~~~~~~~~~~~~~~~~~~~~~~~~~~~~~~~~~~~~~~~~~~~~~~~~~~~~~~~~~~~~~~~~~~~~~~~~~~~~~~~~~~~~~~~~~~~~~~~~~~~~~~~~~~~~~~~~~~~~~~~~~~~~~~~~~~~~~~~~~~~~~~~~~~~~~~~~~~~~~~~~~~~~~~~~~~~~~~~~~~~~
@m54146_190729_151026/15336436/ccs|MID=KMPNU1304-19
GGTAGATAGCGACATCTCTCTGCAGTCGAACATGTAGCTGACTCAGGTCACAGTCAACCAATCATAAAGATATTGGAATTTTATATTTTATTTTTGGTATATGAGCTGGAATATTGGGTTCATCAATAAGATTAATTATTCGAATAGAATTAAGTAATCCCGGATTTTTAATTAATAATGATCAAATTTATAATTCATTTGTTACAGCTCATGCATTTATTATAATTTTTTTATAGTAATACCTATTATAATTGGTGGTTTTGGAAATTGATTAATTCCATTAATATTAGGATCACCAGATATAGCATTTCCTCGAATAAATAATATAAGATTTTGATTATTACCTCCATCCTTATTGCTTTTAATTTCTAGATCAATTACAAATCAAGGGGTAGGAACAGGATGAACTGTATACCCTCCTTTATCTTTAAATATAAGCCATGAGGGTATATCTGTTGATATAGCAATTTTCTCTCTTCACTTAGCAGGAATATCTTCAATTATAGGGGCAATTAATTTTATTACTACTATTTTAAATATAAAAAATATTAATAAAAAAATCGAACAATTAACATTATTTTCTTGATCTATTATTATTACTGCTATTTTATTACTTTTAGCAGTTCCAGTTCTTGCTGGGGCAATTACTATATTATTAACTGATCGAAATTTAAATACTTCATTTTTTGATCCAGCAGGAGGAGGGGATCCAATTTTATATCAACATTTATTTTGATTTTTTGGTCACCCAGAAGTTTACTACGATGTGATGCTTGCACAAGTGATCCACACTACTAGCGTGTGCCTACC
+
~~~~~~~~~~~~~~~~~~~~~~~~~~~~~~~~~~~~~~~~~~~~~~~~~~~~~|~~~~~~~~~~~~~~~~~~~~~~~~~~~~~~~~~~~~~~~~~~~~~~~~~~~~~~~~~~~~~~~~~~~~~~~~~~~~~~~~~~~~~~~~~~~~~~~~~~~~~~~~~~~~~~~~~~~~~~~~~~~~~~~~~~~~~~~~~~~~~~~~~~~~~~~~~~~~~~~~~~~~~~~~~~~$~~~~a~~~~~~~~~~~~~~~~~~~~~~~~~~~~~~~~~~~~~~~~~~~~~~~~~~~~~~~~~~~~~~~~~~~~~~~~~~~~~~~~~~~~~~~~~~~~~~~~~~~~~~~~~~~~~~~~~~~~~~~~~~~~~~~~~~~~~~~~~~~~~~~~~~~~~~~~~~~~~~~~~~~~~~~~~~~~~~~~~~~~~~~~~~~~~~~~~~~~~~~~~~~~~~~~~~~~~~~~~~~~~~~~~~~~~~~~~~~~~~~~~~~~~~~~~~~~~~~~~~~~~~~~~~~~~~~~~~~~~~~~~~~~~~~~~~~~~~~~~~~~~~~~~~~~~~~~~~~~~~~~~~~~~~~~~~~~~~~~~~~~~~~~~~~~~~~~~~~~~~~~~~~~~~~~~~~~~~~~~~~~~~~~~~~~~~~~~~~~~~~~~~~~~~~~~~~~~~~~~~~~~~~~~~~~~~~~~~~~~~~~~~~~~~~~~~~~~~~~~~~~~~~~~~~~~~~~~~~~~~~~~~~~~~~~~~~~~~~~~~~~~~~~~~~~~~~~~~~~~~~~~~~~~~~~~~~~~~~~~~~~~~~~~~~~~~~~~~~~~~~~~~~~~~~~~~~~~~~~~~~
@m54146_190729_151026/15991606/ccs|MID=KMPRO858-19
GGTAGATAGCGACATCTCTCTGCAGTCGAACATGTAGCTGACTCAGGTCACAGTCAACAAATCATAAAGATATTGGAATCCTTTATTTTATTTTTGCTATTTGAGCTGGTTTAATTGGGTCTTCTATAAGAATGATTATCCGAATTGAACTAGGAACTTGTGGTCCCTTAATTAATAATGATCAAATTTATAACTCTATTGTTACAGGACACGCCTTTATTATAATTTTTTTTATAGTTATACCATTTATAATTGGGGGATTCGGAAACTTTTTAGTCCCTCTAATACTAGGAGCTCCTGATATAGCTTACCCTCGAATAAATAATATAAGTTTTTGACTTCTCCCCCCTTCAATTTTATTATTAACTATCAGAAACTTTATTGGTTCAGGTGTAGGAACAGGATGAACTGTTTACCCCCCTCTAGCATCTAATATTTATCATAATGGACCCTCTGTAGATTTAGCAATTTTTTCTATTCATATTGCAGGAGCCTCTTCTATTCTTGGGGCAATTAATTTTATTTCAACTATTATTAACATACACCATAAAAATTTTTCCCTTGATAAAATTCCTCTTTTAGTTTGATCTATTTTAATTACCGCTATTTTACTTCTTCTTTCTCTTCCAGTTTTAGCAGGAGCAATTACAATACTACTAACAGACCGTAATTTAAATACTTCATTTTTGATCCATCAGGTGGAGGAGACCCAATTCTTTATCAACACTTATTTTGATTTTTTGGACACCCAGAAGTTTACTACGATGTGATGCTTGCACAAGTGATCCATATGACTAGTGTACTACTACC
+
~~~~~~~~~~~~~~~~~~~~~~~~~~~~~~~~~~~~~~~~~~~~~~~~~~~~~~~~~~~~~~~~~~~~~~~~~~~~~~~~~~~~~~~~~~h~~~~~~~~~~~~~~~~~~~~~~~~~~~~~~~~~~~~~~~~~~~~~~~~~~~~~~~~~~~~~~~~~~~~~~~~~~~~~~~~~~~~~~~~~~~~~~~n~~~~~~~~~~~~~~~~~~~~~~~~~~~~~~~~~~~~~~\~~~~~~~~~~~~~~~~~~~~~~~~~~~~|~~~~~~~~~~~~~~u~~~~~~~~~~~~~~~~~~~~~~~~~~~~~~~~~~~~~~~~~~~~~~~~~~~~~~~~~~~~~\~~~~~~~~~~~E~~~~~~~~~~{~~~~~~~~~~~~~~~~~~~~~~~~~~~~~~~~~~~~~~~~~~~~~~~~~~~~~~~~~~~~i~~~~~~~~~~~~~~~~~~~~~~~~~~~~~~~~~~~~~~~~~~~~~~~~~~~~5~~~~~~~~~~~~~~~~~~~~~~~~~~~~~~~~~~~~~c~~~~~~~~~~a~~~~~~~~~~~~~~~~~~~~~~~~~~~~~~u~~~~l~~~~~~~~~~~~~~~~~~~~~~~~~~~~~~~~~~~~~~~~~~~~~~~~~~~~~~~~~~~~~~~~~~~~~~~~~~~~m~~~~~~~~~~~~~~~~~~~~~~~~~~~~~~~~~~~~~~~~~~~~~~~~~~~~l~~~~~~~~~~~~~~~~~~~~~~~~~~~~~~~~f~~~~~~~~~~~~~l~~~~~u~~~~~~~~~~~~~~~~~~~~~~~~~~~~~~~~~~~~~~~~~~~~~~~~~~~~~~~~~~~~~~~~~~~~~~~~~
@m54146_190729_151026/16974793/ccs|MID=KMPRO1043-19
GGTAGATAGCGACATCTCTCTGCAGTCGAACATGTAAGCTGACTCAGGTCACGTTCAACCAATCATAAAGATATTGGATCTCTATATTTTATATTTGGGGTTTGATCAGGCCTATTAGGATTAAGTCTAAGACTTCTAATACGAGTAGAGCTCTCCTTCAACTCTAGCAGATTAAGTTCCTCTGTGTCTAATAGACTAATTACCTCACATGCTTTTCTAATAATTTTTTTTTTTATTATGCCGATATTAATTGGAGGCTTCTCTAATTGAATAATCCCTCTTTTGATTAGGTCTCCCGACATAGCCTTTCCTCGATTAAATAATTTAAGATTTTGATTTCTTCCCCCTTCTTTACTTTTGATTTCATTCAGAATAATTATTGGACCTGGAGCAGGAACCGGGTGGACAGCTTACCCTCCTCTGTCTTCTATTGAAGCTCACTCAGGATTTAGTGTAGATTTAGTAATTTTTTCATTACACTTGGCCGGGATTAGCTCAATTCTGGGGGCCATTAATTTTATCACTACTTCAATTAATCTATGAATTGAACCCCGGCAATTTGAATTACTGCCCTTATTTAGGTGATCTGTGTTAATCACAGCATTTCTTTTACTTCTTTCTCTTCCTGTTTTGGCTGGAGCAATCACTATGCTTTTATTTGATCGAAATTTAAGAACTTCATTCTTCGACCCATCTGGAGGGGGCGACCCAATTCTCTTCCAACATTTATTTTGATTTTTTGTACATCCATGAAGTTTACTACGATGTGATGCTTGCACAAGTGATCCAGATGTGTGCGCAGTGCCTACC
+
~~~~~~~~~~~~~~~~~~~~~~~~~~~~~~~~~~~~~4~~~~~~~~~~~~~~~~~~~~~~~~~~~~~~~~~~~~~~~~~~~~~~~~~~~~~~~~~~~~~~~~~~~~~~~~~~~~~~~~~~~~~~~~~~~~~~~~~~~~~~~~~~~~~~~~~~~~~~~~~~~~~~~~~~~~~~~~~~~~~~~~~~~~~~~~~~~~~~~~~~~~~~~~~~~~~~~~~~~~~~~~~[~~~~~~~~~~~~~~~~~~~~~~~~~~~~~~~~~~~~~~~~~~~~~~~~~~~~~~~~~~~~~~~~~~~~~~~~~~~~~~~~~~~~~~~~~~~~~~~~~~~~~~~~~~~~~~~~~~~~~~~~~~~~~~~~~~~~~~~~~~~~~~~~~~~~~~~~~~~~~~~~~~~~~~~~~~~~~~~~~~~~~~~~~~~~~~~~~~~~~~~~~~~~~~~~~~~~~~~~~~~~~~~~~~~~~~~~~~~~~~~~~~~~~~~~~~~~~~~~~~~~~~~~~~~~~~~~~~~~~~~h~~~~~~~~~~~~~~~~~~~~~~~~~~~~~~~~~~~~~~~~~~~~~~~~~~~~~~~~~~~~~~~~~~~~~~~~~~~~~~~~~~~~~~~~~~~~~~~~~~~~~~~~~~~~~~~~~~~~~~~~~~~~~~~~~~~~~~~~~~~~~~~~~~~~~~~~~~~~~~~~~~~~~~~~~~~~~~~~~~~~~~~~~~~~~~~~~~~~~~~~~~~~~~~~~~~~~~~~~~~~~~~~~~~~~~~g~~~~~~~~~~~~~~~~~~~~~~~~~~~~~~~~~~~~~~~~~~~~~~~~~~~~~~~~~~~~~~~~~~~~~~~~~~
@m54146_190729_151026/17825959/ccs|MID=KMPRO852-19
GGTAGATAGCGACATCTCTCTGCAGTCGAACATGTAGCTGACTCAGGTCACGGTCAACAATCATAAAGATATTGGAATCCTTTATTTTATTTTTGCTATTTGAGCTGGTTTAATTGGTTCTTCTATAAGAATGATTATCCGAATTGAACTAGGAACTTGTGGTCCCTTAATTAATAATGATCAAATTTATAACTCTATTGTTACAGGACACGCCTTTATTATAATTTTTTTTATAGTTATACCATTTACAATTGGGGGATTCGGAAACTTTTTAGTCCCTCTAATACTAGGAGCTCCTGACATAGCTTACCCTCGAATAAATAATATAAGTTTTTGACTTCTCCCCCCTTCAATTTTATTATTAACTATCAGAAACTTTATTGGTTCAGGTGTAGGAGCAGGATGAACTGTTTACCCCCCTCTAGCATCTAATATTTATCATAATGGACCCTCTGTAGATTTAGCAATTTTTTCTCTTCATATTGCAGGAGCCTCTTCTATTCTTGGGGCAATTAATTTTATTTCAACTATTATTAACATACACCATAAAAATTTTTCCCTTGATAAAATTCCTCTTTTAGTTTGATCTATTTTAATTACCGCTATTTTACTTCTTCTTTCTCTTCCAGTTTTAGCAGGAGCAATTACAATACTACTAACAGACCGTAATTTAAATACTTCATTTTTTGATCCATCAGGTGGAGGAGACCCAATTCTTTATCAACACTTATTTTGATTTTTTGGACATCCAGAAGTTTACTACGATGTGATGCTTGCACAAGTGATCCATACTCACTGCGCTCACCTACC
+
~~~~~~~~~~~~~~~~~~~~~~~~~~~~~~~~~~~~~~~~~~~~~~~~~~~~~~~~~~~~~~~~~~~~~~~~~~~~~~~~~~~~~~~~~~~~~~~~~~~~~~~~~~~~~~~~~~~~~~~~~~~~~~~~~~~~~~~~~~~~~~~~~~~~~~~~~~~~~~~~~~~~~~~~~~~~~~~~~~~~~~~~~~~~~~~~~~~~~~~~~~~~~~~~~~~~~~~~~~~~~~~~~~~~~~~~~~~~~~~~~~~~~~~~~~~~~~~~~~~~~~~~~~~~~~~~~~~~~~~~~~~~~~~~~~~~~~~~~~~~~~~~~~~~~~~~~~~~~~~~~~~~~~~~~~~~~~~~~~~~~~~~~~~~~~~~~~~~~~~~~~~~~~~~~~~~~~~~~~~~~~~~~~~~~~~~~~~~~~~~~~~~~~~~~~~~~~~~~~~~~~~~~~~~~~~~~~~~~~~~~~~~~~~~~~~~~~~~~~~~~~~~~~~~~~~~~~~~~~~~~~~~~~~~~~~~~~~~~~~~~~~~~~~~~~~~~~~~~~~~~~~~~~~~~~~~~~~~~~~~~~~~~~~~~~~~~~~~~~~~~~~~~~~~~~~~~~~~~~~~~~~~~~~~~~~~~~~~~~~~~~~~~~~~~~~~~~~~~~~~~~~~~~~~~~~~~~~~~~~~~~~~~~~~~~~~~~~~~~~~~~~~~~~~~~~~~~~~~~~~~~W~~~~~~~~~~~~~~~~~~~~~~~~~~~~~~~~~~~~~~~~~~~~~~~~~~~~~~~~~~~~~~~~~~~~~~~~~~~~~~~~~~~~~~~~~~~~~~~~~~~~~~~~~~~~~~~~~~~~~~~~~~~~~~~
@m54146_190729_151026/18481830/ccs|MID=KMPUH1380-19
GGTAGATAGCGACATCTCTCTGCAGTCGAACATGTAGCTGACTCAGGTCACGTTCAACCAATCATAAAGATATTGGAATATTATATTTTATTTTCAGATTATGATCAGGAATAATAGGATCATCAATAAGAATAATTATTCGAATTGAACTAAGAACCCCTAACTCTATTTTAAATAATGATAACATTTATAATTCAATTATCACTAATCACGCATTAATTATAATTTTTTTACTATTATACCATTCATAATTGGAGGATTTGGAAATTGATTAATTCCATTAATAATTGGAGCCCCAGACATAGCATTCCCTCGAATAAACAATATAAGATTTTGACTGTTACCCCCATCATTTATACTTTTAATCCTAAGAAGAATTATTAATAAAGGAGTAGGAACAGGATGAACAGCTTACCCTCCTTTATCCTCAAATATTGGTCAAATAGGAATTTCTATAGATCTACTAATTTTTCCATTACATATTGCAGGAATTTCCTCAATTATAGGAGCAACAAACTTTATTTCAACTATTTGAAATATATTCAATAATAATATAAAATTACACAATCTATCTTTATTCACTTGATCAGTATTAATTACAGCAATTTTATTAGTATTTTCTCTACCTGTATTAGCAGGAGCTATTACAATATTATTAACTGACCGAAACCTAAACACATCATTTTTTGACCCTATAGGAGGAGGAGACCCAATTTTATATCAACATCTATTCTGATTTTTTGGACACCCTGAAGTTTACTACGATGTGATGCTTGCACAAGTGATCCACACTATACACTGCGCTCTACC
+
~~~~~~~~~~~~~~~~~~~~~~~~~~~~~~~~~~~~~~~~~~~~~~~~~~~~~~~~~+~~~~~~~~~~~~~~~~~~~~~~~~~~~~~~~~~~~~~~~~~~~~~~~~~~~~~~~~~~~~~~~~~~~~~~~~~~~~~~~~~~~~~~~~~~~~~~~~~~~~~~~~~~~~~~~~~~~~~~~~~~~~~~~~~~~~~~~~~~~~~~~~~~~~~~~~~~~~~~~~~~~~~~~/~~~~~~~~~~~~~~~~~~~~~~~~~~~~~~~~~~~~~~~~~~~~~~~~~~~~~~~~~~~~~~~~~~~~~~~~~~~~~~~~~~~~~~~~~~~~~~~~~~~~~~~~~~~~~~~~~~~~~~~~~~~~~~~~~~~~~~~~~~~~~~~~~~~~~~~~~~~~~~~~~~~~~~~~~~~~~~~~~~~~~~~~~~~~~~~~~~~~~~~~~~~~~~~~~~~~~~~~~~~~~~~~~~~~~~~~~~~~~~~~~)~~~~K~~~~~~~~~~~~~~~~~~~~~~~~~~~~~~~~~~~~~~~~~~~~~~~~~~~~~~~~~~~~~~~~~~~~~~~~~~~~~~~~~~~~~~~~~~~~~~~~~~~~~~~~~~~~~~~~~~~~~~~~~~~~~~~~~~~~~~~~~~~~~~~~~~~~~~~~~~~~~~~~~~~~~~~~~~~~~~~~~~~~~~~~~~~~~~~~~~~~~~~~~~~~~~~~~~~~~~~~~~~~~~~~~~~~~~~~~~~~~~~~~~~~~~~~~~~~~~~~~~~~~~~~~~~~~~~~~~~~~~~~~~~~~~~~~~~~~~~~~~~~~~~~~~~~~~~~~~~~~~~~~~~~~~~~~~~~~~~~~
@m54146_190729_151026/18482058/ccs
GGTAGATAGCGACATCTCTCTGCAGTCGAACATGTAGCTGACTCAGGTCACATTCAACCAATCATAAAGATATTGGAACCCTTTATTTCATCTTTGGAGCCTGAGCAGGTATATTAGGTACTTCCATAAGTATCCTAATCCGTACTGAATTAGGACATCCCGGCTCCCTAATTGGAGATGATCAAATTTATAATGTTATTGTTACTGCTCACGCCTTCGTAATAATCTTCTTCATAGTAATACCAATCATAATTGGTGGATTTGGAAATTGATTAGTACCCTTAATATTAGGAGCACCTGACATAGCATTCCCTCGAATAAATAACATAAGATTTTGATTACTACCCCCTCTCTCACTCTTCTCCTAGCAAGTAAGCCTAGTTGATAATGGAGCAGGTACTGGGTGAACAGTATACCCACCTCTCTCAGCCGGAATCGCACACGCCTGGTGCCTCAGTTGATCTCGCAATCTTTTCTCTCCACTTAGCAGGTGTATCCTCAATTCTAGGAGCAGCTAACTTTATTACTACTATAATTAATATACGAGCACCAGGTATAACATTAGATCAAACCCCCTTATTTGTATGAGCTGTAGGTATTACAGCCCTCCTTCTCCTAGTTATCCCTACCAGTTACTAGCCGGTGCCATTACTATACTTCTTACAGATCGTAATTTAAATACTTCATTTTTCGACCCAGCTGGGGGAGGAGACCCTATTCTCTATCAACACCTTTTCTGATTTTTTGGTACATCCCTGAAGTTTACTACGATGTGATGCTTGCACAAGTGATCCACATCACGAGTGCGTC
+
~~~~~~~~~~~~~~~~~~~~~~~~~~~~~~~~~~~~~~~~~~~~~~~~~~~~~~~~~47~~~~~~~~~~~~~~~~~~~~~~~~~~~~~~~~~~~~~~~~~~~~~~~~~~~~~~~~~~~~~~~~~~~~~~~~~~~~~~~~~~~~~~~~~~~~~~~~~~~~~~~~2~~~~~~~~~~~~~~~~~~~~~~~~~~~~~~~~~~~~~~~~~~~~~~~~~~~~~~~~~~~~~~~~~~~~~~~~~~~~~~~~~~~~~~~~~~~~~e~vs~~G~~~~~~~~~~~~~~~~~~~~~~~~~~~~~~~~~~~~~~~~~~~~~~~~~~~~~~~~~~~~~~~~~~~~~~~~~~]~~~~~[~~~~P~~~~~~~~~~~~~~~~~~~~~~~~~~~~~~~~~~~~~~~~~~~~~~~~~~~~~~~~~~~~~~xd~~~~~~~~~~~~~~~~~~~~~~~~~~~~~~o~h~~~~~~~~~~~~~~~~~~~~~~~~~~~~~~~~~~~~~~~~~~~~~~~~~~~~~~~~~~~~~~~~~~~~~~~~~~~~~~~~~~X~~~~~~~~~~~~~~~~~~~~~~~~~~~~~~~~~~~~~~~~~~~~~~~~~~~~~~~~~~~}~~~~~~~~~~~~~~~~~~~~~~~~~~~~w~~~~V~~~~~~~~~~~~~~~~~~~~~~~~~~~~~~~~~~~~~~~~~~~~~~~~~~~~~~~~~~~~~~~~~~~~~~~~~~~k~~~~~~~~~~~~~~~~~~~~~~~~~~~~~~~~~~~~~~~~~~~~~~~~~~~~~~~~~~~~~~~~~~~~~~~~~~~~~~~~~~~~~~~~~~~~~~~~~~~~~~~~~~~~~~
@m54146_190729_151026/19137241/ccs|MID=KMPRO1041-19
GGTAGATAGCGACATCTCTCTGCAGTCGAACATGTAGCTGACTCAGGTCACGGTCAACAATCATAAAGATATTGGAACTTTATACTTTATTTTTGGGGCTTGATCTGGGATAATCGGAACTTCCTTAAGAATTCTTATCCGAGCTGAATTAGGACATACTGGCTCCCTTATTGGAGACGACCAAATTTATAATGTAATTGTTACTGCTCATGCTTTTGTTATAATTTTTTTTATAGTTATACCAATCTTAATTGGGGGATTTGGGAATTGATTAGTTCCTCTTATACTTGGAGCCCCAGATGTAGCATTCCCCCGTATAAATAACATAAGATTTTGACTTTTACCTCCTTCTTTAACTCTTCTTTTATCAAGTTCAATTGTAGAAAATGGGGCAGGAACTGGTTGAACTGTTTATCCCCCTTTATCTGCGGGAATTGCCCATACAGGGGGCTCTGTCGATTTAGCCATCTTTTCTCTTCATTTAGTAGGAATTTCATCAATTTTAGGCGCAGTTAATTTTATTACTACAGTAATTAATATACGATCTAGAGGAATTACCCTAGATCGAATACCTCTTTTTGTCTGATCTGTCATTATTACTGCAATTTTATTACTTCTTTCACTTCCTGTATTAGCAGGGGCTATTACCATATTATTGACTGATCGAAATTTAAATACTTCTTTTTTTGATCCGGCTGGGGGAGGGGACCCCATTCTTTATCAACATTTATTTTGATTTTTTGGACACCCAGAAGTTTACTACGATGTGATGCTTGCACAAGTGATCCACGCTCTGTCACGTCTGCTACC
+
~~~~~~~~~~~~~~~~~~~~~~~~~~~~~~~~~~~~~~~~~~~~~~~~~~~~~~~~~~~~~~~~~~~~~~~~~~~~~~~~~~~~~~~~~~~~~~~~~~~~~~~~~~~~~~~~~~~~~~~~~~~~~~~~~~~~~~~~~~~~~~~~~~~~~~~~~~~~~~~~~~~~~~~~~~~~~~~~~~~~~~~~~~~~~~~~~~~~~~~~~~~~~~~~~~~~~~~~~~~~~~~~~~~~~~~~~~~~~~~~~~~~~~~~~~~~~~~~~~~~~~~~~~~~~~~~~~~~~~~~~~~~~~~~~~~~~~~~~~~~~~~~~~~~~~~~~~~~~~~~~~~~~~~~~~~~~~~~~~~~~~~~~~~~~~~~~~~~~~~~~~~~~~~~~~~~~~~~~~~~~~~~~~~~~~~~~~~~~~~~~~~~~~~~~~~~~~~~~~~~~~~~~~~~~~~~~~~~~~~~~~~~~~~~~~~~~~~~~~~~~~~~~~~~~~~~~~~~~~~~~~~~~~~~~~~~~~~~~~~~~~~~~~~~~~~~~~~~~~~~~~~~~~~~~~~~~~~~~~~~~~~~~~~~~~~~~~~~~~~~~~~~~~~~~~~~~~~~~~~~~~~~~~~~~~~~~~~~~~~~~~~~~~~~~~~~~~~~~~~~~~~~~~~~~~~~~~~~~~~~~~~~~~~~~~~~~~~~~~~~~~~~~~~~~~~~~~~~~~~~~~~~~~~~~~~~~~~~~~~~~~~~~~~~~~~~~~~~~~~~~~~~~~~~~~~~~~~~~~~~~~~~~~~~~~~~~~~~~~~~~~~~~~~~~~~~~~~~~~~~~~~~~~~~~~~~~~~~~~~~~~~~~~~~~~
@m54146_190729_151026/19399038/ccs|MID=KMPRO1049-19
GGTAGATAGCGACATCTCTCTGCAGTCGAACATGTAGCTGACTCAGGTCACAGTTCAACAAATCATAAAGATATTGGAACTTTATATTTATTGATAGGAGCTTGGGCTGGATTAGTAGGAATAGGGTATAGAATAATTATTCGAATACAACTATCTTGTCCAGGAAAAGTAGTTGAAGAACATTCTTATAATGTTATTGTTACTACACATGCTTTTTTAATAATTTTTTTTATAGTAATACCTATTTTAATTGGAAGGTTTTGGAAATTGATTAATCCCTTTAATAATTGGATCCCCAGATATGGCTTTTCCTCGTTTAAATAATTTAAGCTTTTGGCTTCTCCCCCCTTCTTTTTTATTAATAATTATTTCTTCTGCCTTAGAATCGGGTTGTGCTACAGGATGGACTGTGTATCCTCCCCTAGCTAGAGTAATTGGTCATAGATCAAAATCGGTAGATTTAGTAATTTTTTCTCTTCATTTAGCAGGAATTAGCTCAATTTTAGGTGCTATTAATTTCATTTCTACAATCATTAATATACGAACCCCAGGTCTTACTTTTTCTAAAATACCATTATTTGTATGGGCAGTACTATTTACTACTATTTTATTATTATTTGCTATTCCTGTATTAGCCGGTGCCATTACCATACTTTTAACAGACCGAAATTTTAATTCTTCATTTTTTATACCTATAGGTGGGGGAGACCCTATTTTATTTCAACATTTATTTTGATTTTTTGGTCATCCAGAAGTTTACTACGATGTGATGCTTGCACAAGTGATCCAATACACTCATGTGCACCTACC
+
~~~~~~~~~~~~~~~~~~~~~~~~~~~~~~~~~~~~~~~~~~~~~~~~~~~~~~~~~~~&~~~~~~~~~~~~~~~~~~~~~~~~~~~~~~~~~~~~~~~~~~~~~~~~~~~~~~~~~~~~~~~~~~~~~~~~~~~~~~~~~~~~~~~~~~~~~~~~~~~~~~~~~~~~~~~~~~~~~~~~~~~~~~~~~~~~~~~~~~~~~~~~~~~~~~~~~~~~~~~~~~~~~~~~~~~~~~~~~~~~~~~~~~~~~~~~~~N~~~~~~~~~~~~~~~~~~~~~~~~~~~~~~~~~~~~~~~~~~~~~~~~~~~~~~~~~~~~~~~~~~~~~~~~~~~~~~~~~~~~~~~~~~~~~~~~~~~~~~~~~~~~~~~~~~~~~~~~~~~~~~~~~~~~~~~~~~~~~~~~~~~~~~~~~~~~~~~~~~~~~~~~~~~~~~~~~~~~~~~~~~~~~~~~~~~~~~~~~~~~~~~~~~~~~~~~~~~~~~~~~~~~~~~~~~~~~~~~~~~~~4~~~~~~~~~~~~~~~~~~~~~~~~~~~~~~~~~~~~~~~~~~~~~~~~~~~~~~~~~~~~~~~~~~~~~~~~~~~~~~~~~~~~~~~~~~~~~~~~~~~~~~~~~~~~~~~~~~~~~~~~~~~~~~~~~~~~~~~~~~~~~~~~~~~~~~~~~~~~~~~~~~~~~~~~~~~~~~~~~~~~~~~~~~~~~~~~~~~~~~~~~~~~~~~~~~~~~~~~~~~~~~~~~~~~~~~~~~~~~~~~~~~~~~~~~~~~~~~~~~~~~~~~~~~~~~~~~~~~~~~~~~~~~~~~~~~~~~~~~~~~~~~~~~~~~
@m54146_190729_151026/19464290/ccs|MID=KMPUH1380-19
GGTAGATAGCGACATCTCTCTGCAGTCGAACATGTAGCTGACTCAGGTCACAGTCAACAATCATAAAGATATTGGAATATTATATTTTATTTTCAGATTATGATCAGGAATAATAGGATCATCAATAAGAATAATTATTCGAATTGAACTAAGAACCCCTAACTCTATTTTAAATAATGATAACATTTATAATTCAATTATCACTAATCACGCATTAATTATAATTTTTTTTACTATTATACCATTCATAATTGGAGGATTTGGAAATTGATTAATTCCATTAATAATTGGAGCCCCAGGCATAGCATTCCCTCGAATAAACAATATAAGATTTTGACTGTTACCCCCATCATTTATACTTTTAATCCTAAGAAGAATTATTAATAAAGGAGTAGGAACAGGATGAACAGCTTACCCTCCTTTATCCTCAAATATTGGTCAAATAGGAATTTCTATAGATCTACTAATTTTTTCATTACATATTGCAGGAATTTCCTCAATTATAGGAGCAACAAACTTTATTTCAACTATTTGAAATATATTCAATAATAATATAAAATTACACAATCTATCTTTATTCACTTGATCAGTATTAATTACAGCAATTTTATTAGTATTTTCTCTACCTGTATTAGCAGAAGCTATTACAATATTATTAACTGACCGAAACCTAAACACATCATTTTTTGACCCTATAGGAGGAGGAGACCCAATTTTATATCAACATCTATTCTGATTTTTTGGACATCCAGAAGTTTACTACGATGTGATGCTTGCACAAGTGATCCACACTATACACTGCGCTCTACC
+
~~~~~~~~~~~~~~~~~~~~~~~~~~~~~~~~~~~~~~~~~~~~~~~~~~~~~~~~~%%~~~~~~~~~~~~~~~~~~~~~~~~~~~~~~~~~~~~~~~~~~~~~~~~~~~~~~~~~~~~~~~~~~~~~~~~~~~~~~~~~~~~~~~~~~~~~~~~~~~~~~~~~~~~~~~~~~~~~~~~~~~~~~~~~~~~~~~~~~~~~~~~~~~~~~~~~~~~~~~~~~~~~~~~~~~~~~~~~~~~~~~~~~~~~~~~~~~~~~~~~~~~~~~~~~~~~~~~~~~~~~~~~~~~~~~~~~~~~~~~~~~~~~~~~~~~~~~~~~~~~~~~~~~~~~~~~~~~~~~~~~~~~~~~~~~~~~~~~~~~~~~~~~~~~~~~~~~~~~~~~~~~~~~~~~~~~~~~~~~~~~~~~~~~~~~~~~~~~~~~~~~~~~~~~~~~~~~~~~~~~~~~~~~~~~~~~~~~~~~~~~~~~~~~~~~~~~~~~~~~~~~~~~~~~~~~~~~~~~~~~~~~~~~~~~~~~~~~~~~~~~~~~~~~~~~~~~~~~~~~~~~~~~~~~~~~~~~~~~~~~~~~~~~~~~~~~~~~~~~~~~~~~~~~~~~~~~~~~~~~~~~~~~~~~~~~~~~~~~~~~~~~~~~~~~~~~~~~~~~~~~~~~~~~~~~~~~~~~~~~~~~~~~~~~~~~~~~~~~~~~~~~~~~~~~~~~~~~~~~~~~~~~~~~~~~~~~~~~~~~~~~~~~~~~~~~~~~~~~~~~~~~~~~~~~~~~~~~~~~~~~~~~~~~~~~~~~~~~~~~~~~~~~~~~~~~~~~~~~~~~~~~~~~~~~~
@m54146_190729_151026/20120015/ccs|MID=KMPNU1302-19
GGTAGATAGCGACATCTCTCTGCAGTCGAACATGTAGCTGACTCAGGTCACATTCAACCAATCATAAAGATATTGGTATTCTATATTTTATTTTTGCTATTTGATCAGGATTAATTGGATCATCTTTAAGAATAATTATTCGATTAGAACTTGGAACATGCAATTCAATTTTATTAAATGACCAATTATTCAACTCTATCGTTACTAGTCACGCTTTCATTATAATTTTTTTTATAATCATACCTTTTATAATTGGAGGATTTGGGAACTATTTAATTCCTCTCATGTTAGGATCCCCTGATATAGCTTTTCCTCGAATGAATAATATAAGATTCTGACTATTACCACCTTCATTAACATTACTTATTTCAAGAAGATTTATTTTTGAAGGAATTGGAACTGGATGAACTCTTTATCCACCCTTATCATCAAGTCTATTCCATAGGAGATTCGCTACAGATTTAGGAATTTTCTCTCTCCATCTTGCCGGAATATCATCTATTCTAGGAGCAATTAACTTTATTACAACAATCATAAATATACATAATAAAAATTTATCAATTGATAAAATCCCACTATTCATCTGATCATTACTTATTACAACAATTCTTCTTCTTTTATCTCTCCCAGTTCTCGCAGGTGCAATCACTATACTCCTAACTGACCGAAACTTAAATACATCATTCTTTGATCCAGCTGGAGGAGGAGATCCTATTCTTTTTCAACATTTATTTTGATTTTTTGGTCATCCAGAAGTTTACTACGATGTGATGCTTGCACAAGTATCCAATATAGCGCATAGCTCCTACC
+
~~~~~~~~~~~~~~~~~~~~~~~~~~~~~~~~~~~~~~~~~~~~~~~~~~~~~~~~~~~~~~~~~~~~~~~~~~~~~~~~~~~~~~~~~~~~~~~~~~~~~~~~~~~~~~~~~~~~~~~~~~~~~~~~~~~~~~~~~~~~~~~~~~~~~~~~~~~~~~~~~~~~~~~~~~~~~~~~~~~~~~~~~~~~~~~~~~~~~~~~~~~~~~~~~~~~H~~~~~~~~~~~~~~~~~~~~~~~~~~~~~~~~~~~~~~~~~~~~~~~~~~~~~~~~~~~~~~~~~~~~~~~~~~~~~~~~~~~~~~~~~~~~~~~~~~~~~~~~~~~~~~~~~~~~~~~~~~~~~~~~~~~~~~~~~~~~~~~~~~~~~~~~~~~~~~~~~~~~~~~~~~~~~~~~~~~~~~~~~~~~~~~~~~~~~~~~~~~~~~~~~~~~~~~~~~~~~~~~~~~~~~~~~~~~~~~~~~~~~~~~~~~~~~~~~~~~~~~~~~~~~~~~~~~~~~~~~~~~~~~~~~~~~~~~~~~~~~~~~~~~~~~~~~~~~~~~~~~~~~~~~~~~~~~~~~~~~~~~~~~~~~~~~~~~~~~~~~~~~~~~~~~~~~~~~~~~~~~~~~~~~~~~~~~~~~~~~~~~~~~~~~~~~~~~~~~~~~~~~~~~~~~~~~~~~~~~~~~~~~~~~~~~~~~~~~~~~~~~~~~~~~~~~~~~~~~~~~~~~~~~~~~~~~~~~~~~~~~~~~~~~~~~~~~~~~~~~~~~~~~~~~~~~~~~~~~~~~~~~~~~~~~~~~~~~~~~~~~~~~~~~~~~~~~~~~~~~~~~~~~~~~~~~~~~~
@m54146_190729_151026/20578384/ccs|MID=KMPGR014-19
GGTAGATAGCGACATCTCTCTGCAGTCGAACATGTAGCTGACTCAGGTCACGGTCAACAAGTCATAAAGATATTGGAACTTTATATTTTATCTTTGGTATTTGAGCAGGAATAGTAGGAACTTCATTAAGATTATTAATTCGAGCTGAATTAGGTAATCCAGGATCTTTAATTGGAGATGATCAAATTTACAATACTATTGTTACAGCTCATGCTTTATTATAATTTTTTTTATAGTATACCTATTATAATTGGAGGATTTGGTAATTGATTAGTACCTCTAATATTAGGAGCTCCAGATATAGCATTCCCTCGAATAAATAATATAAGTTTTTGACTTCTTCCACCATCTTTAACCCTTTTAATTTCAAGAAGAATTGTAGAAAATGGAGCAGGAACTGGATGAACTGTTTATCCCCCACTTTCATCCAATATCGCTCATAGAGGAAGTTCAGTTGATTTAGCAATTTTCTCTTTACATTTAGCTGGAATTTCATCAATTTTAGGAGCTATTAATTTTATTACTACAATTATTAATATACGATTAAATAATTTAATATTTGATCAAATACCTTTATTTGTCTGAGCTGTAGGTATTACAGCATTTTTACTTCTACTTTCTTTACCCGTTTTAGCTGGAGCTATTACCATACTTTTAACAGATCGAAATTTAAATACTTCTTTCTTTGATCCAGCTGGTGGGGGTGATCCTATTCTCTATCAACATTTATTTTGATTTTTTGGACATCCCTGAAGTTTACTACGATGTGATGCTTGCACAAGTGATCCAAGATATACTGTCTGATCTACC
+
~~~~~~~~~~~~~~~~~~~~~~~~~~~~~~~~~~~~~~~~~~~~~~~~~~~~~~~~~~~~~~~~~~~~~~~~~~~~~~~~~~~~~~~~~~~~~~~~~~~~~~~~~~~~~~~~~~~~~~~~~~~~~~~~~~~~~~~~~~~~~~~~~~~~~~~~~~~~~~~~~~~~~~~~~~~~~~~~~~~~~~~~~~~~~~~~~~~~~~~~~~~~~~~~~~~~~*|~~~~~~~~~~~~~~~~~~~~~~~~~~~~~~~~~~~~~~~~~~~~~~~~~~~~~~~~~~~~~~~~~~~~~~~~~~~~~~~~~~~~~~~~~~~~~~~~~~~~~~~~~~~~~~~~~~~~~~~~~~~~~~~~~~~~~~~~~~~~~~~~~~~~~~~~~~~~~~~~~~~~~~~~~~~~~~~~~~~~~~~~~~~~~~~~~~~~~~~~~~~~~~~~~~~~~~~~~~~~~~~~~~~~~~~~~~~~~~~~~~~~~~~~~~~~~~~~~~~~~~~~~~~~~~~~~~~~~~~~~~~~~~~~~~~~~~~~~~~~~~~~~~~~~~~~~~~~~~~~~~~~~~~~~~~~~~~~~~~~~~~~~~~~~~~~~~~~~~~~~~~~~~~~~~~~~~~~~~~~~~~~~~~~~~~~~~~~~~~~~~~~~~~~~~~~~~~~~~~~~~~~~~~~~~~~~~~~~~~~~~~~~~~~~~~~~~~~~~~~~~~~~~~~~~~~~~~~~~~~~~~~~~~~~~~~~~~~~~~~~~~~~~~~~~~~~~~~~~~~~~~~~~~~~~~~~~~~~~~~~~~~~~~~~~~~~~~~~~~~~~~~~~~~~~~~~~~~~~~~~~~~~~~~~~~~~~~
@m54146_190729_151026/21955315/ccs|MID=KMPRO858-19
GGTAGATAGCGACATCTCTCTGCAGTCGAACATGTAGCTGACTCAGGTCACATTCAACCAATCATAAAGATATTGGAATCCTTTATTTTATTTTTGCTATTTGAGCTGGTTTAATTGGGTCTTCTATAAGAATGATTATCCGAATTGAACTAGGAACTTGTGGTCCCTTAATTAATAACGATCAAATTTATAACTCTATTGTTACAGGACACGCCTTTATTATAATTTTTTTTATAGTTATACCATTTATAATTGGGGGATTCGGAAACTTTTTAGTCCCTCTAATACTAGGAGCTCCTGATATAGCTTACCCTCGAATAAATAATATAAGTTTTTGACTTCTCCCCCCTTCAATTTTATTATTAACTATCAGAAACTTTATTGGTTCAGGTGTAGGAACAGGATGAACTGTTTACCCCCCTCTAGCATCTAATATTTATCATAATGGACCCTCTGTAGATTTAGCAATTTTTTCTATTCATATTGCAGGAGCCTCTTCTATTCTTGGGGCAATTAATTTTATTTCAACTATTATTAACATACACCATAAAAATTTTTCCCTTGATAAAATTCCTCTTTTAGTTTGATCTATTTTAATTACCGCTATTTTACTTCTTCTTTCTCTTCCAGTTTTAGCAGGAGCAATTACAATACTACTAACAGACCGTAATTTAAATACTTCATTTTTTGATCCATCAGGTGGAGGAGACCCAATTCTTTATCAACACTTATTTTGATTTTTGGACACCCTGAAGTTTACTACGATGTGATGCTTGCACAAGTGATCCATATGACTAGTGTACTACTACC
+
~~~~~~~~~~~~~~~~~~~~~~~~~~~~~~~~~~~~~~~~~~~~~~~~~~~~~~~~~~~~~~~~~~~~~~~~~~~~~~~~~~~~~~~~~~~~~~~~~~~~~~~~~~~~~~~~~~~~~~~~~~~~~~~~~~~~~~~~~~~~~~~~~~~~~~~~~~~~~~~~~~~~~~~~~~~~~~~~~~~3~~~~~~~~~~~~~~~~~~~~~~~~~~~~~~~~~~~~~~~~~~~~~j~~~~~~~~~~~~~~~~~~~~~~~~~~~~b~~~~~~~~~~~~~~Y~~~~~~~~~~~~~~~~~~~~~~~~~~~~~~~~~~~~~~~~~~~~~~~~~~~~~~~~~~~~~~~~~~~~~~~~~~~~~~~~~~~~~~~~~~~~~~~~~~~~~~~~~~~~~~~~~~~~~~~~~~~~~~~~~~~~~~~~~~~~~~~~~~~~~~~~~~~~~~~~~~~~~~~~~~~~~~~~~~~~~~~~~~~~~~~~~~~~~~~~~~~~~~~~~~~~~~~~~~~~~~~~~~~~~~~~~~~~~~~~~~~~~~~~~~~~~~~~~~~~~~~~~~~~~~~~~~~~~~~~~~~~~~~~~~~~~~~~~~~~~~~~~~~~~~~~~~~~~~~~~~~~~~~~~~~~~~~~~~~~~~~~~~~~~~~~~|j~~~~~~~~~~~~~~~~~~~~~~~~~~~~~~~~~~~~~~~~~~~~~~~~~~~~~~~~~~~~~~~~~~~~~~~~~~~~~~~~~~~~~~~~~~~~~~~~~~~~~~~~~~~~~~~~M~~~~~~~~~~~~uf~~~~~~~~~~~~~~~~~~~~~~~~~~~~~~~~~~~~~~~~~~~~~~~~~~~~~~~~~~
@m54146_190729_151026/23200215/ccs|MID=KMPUH1380-19
GGTAGATAGCGACATCTCTCTGCAGTCGAACATGTAGCTGACTCAGGTCACATTCAACAATCATAAAGATATTGGAATATTATATTTTATTTTCAGATTATGATCAGGAATAATAGGATCATCAATAAGAATAATTATTCGAATTGAACTAAGAACCCCTAACTCTATTTTAAATAATGATAACATTTATAATTCAATTATCACTAATCACGCATTAATTATAATTTTTTTTACTATTATACCATTCATAATTGGAGGATTTGGAAATTGATTAATTCCATTAATAATTGGAGCCCCAGACATAGCATTCCCTCGAATAAACAATATAAGATTTTGACTGTTACCCCCATCATTTATACTTTTAATCCTAAGAAGAATTATTAATAAAGGAGTAGGAACAGGATGAACAGCTTACCCTCCTTTATCCTCAAATATTGGTCAAATAGGAATTTCTATAGATCTACTAATTTTTTCATTACATATTGCAGGAATTTCCTCAATTATAGGAGCAACAAACTTTATTTCAACTATTTGAAATATATTCAATAATAATATAAAATTACACAATCTATCTTTATTCACTTGATCAGTATTAATTACAGCAATTTTATTAGTATTTTCTCTACCTGTATTAGCAGGAGCTATTACAATATTATTAACTGACCGAAACCTAAACACATCATTTTTTGACCCTATAGGAGGAGGAGACCCAATTTTATATCAACATCTATTCTGATTTTTTGGTCACCCAGAAGTTTACTACGATGTGATGCTTGCACAAGTGATCCACACTATACACTGCGCTCTACC
+
~~~~~~~~~~~~~~~~~~~~~~~~~~~~~~~~~~~~~~~~~~~~~~~~~~~~<2~~~&C~~~~~~~~~~~~~~~~~~~~~~~~~1~ul~~~~~~~~~~~~~~~~~~~~~~~~~~~~~~~~~~~~~~~~~~~~~~~~~~~~~~~~~~~~~~~~~~~~~~~~~~~~~~~~~~~~~~~~~~~~~~~~~~~~~~~~~~~~~~~~~~~~~~~~~~~~~~~~~~~~~~~~~~~~~~~~~~~~~~~~~~~~~~~~~~~~~~~~~~~~~~~~~~~~~~~~~~~~~~~~~~~~~~~~~~~~~~~~~~~~~~~~~~~~~~~~~~~~~~~~~~~~~~~~~~~~~~~~~~~~~~~~~~~~~~~~~~~~~~~~~~~~~~~~~~~~~~~~~~~~~~~~~~~~~~~~~~~~~~~~~~~~~~~~~~~~~~~~~~~~~~~~~~~~~~~~~~~~~~~~~~~~~~~~~~~~~~~~~~~~~~~~~~~~~~~~~~~~~~~~~~~~~~~~~~~~~~~~~~~~~~~~~~~~~~~~~~~~~~~~~~~~~~~~~~~~~~~~~~~~~~~~~~~~~~~~~~~~~~~~~~~~~~~~~~~~~~~~~~~~~~~~~~~~~~~~~~~~~~~~~~~~~~~~~~~~~~~~~~~~~~~~~~~~~~~~~~~~~~~~~~~~~~~~~~~~~~~~~~~~~~~~~~~~~~~~~~~~~~~~~~~~~~~~~~~~~~~~~~~~~~~~~~~~~~~~~~~~~~~~~~~~~~~~~~~~~~~~~~~~~~~~~~~~~~~~~~~~~~~~~~~~~~~~~~~~~~~~~~~~~~~~~~~~~~~~~~~~~~~~~~~~~~~~~~
@m54146_190729_151026/24117558/ccs|MID=KMPRO1043-19
GGTAGATAGCGACATCTCTCTGCAGTCGAACATGTAGCTGACTCAGGTCACAGGTCAACAAATCATAAAGATATTGGATCTCTATATTTTATATTTGGGGTTTGATCAGGCCTATTAGGATTAAGTCTAAGACTTCTAATACGAGTAGAGCTCTCCTTCAACTCTAGCAGATTAAGTTCCTCTGTGTTTAATAGACTAATTACCTCACATGCTTTTCTAATAATTTTTTTTTTTATTATGCCGATATTAATTGGAGGCTTCTCTAATTGAATAATCCCTCTTTTGATTAGGTCTCCCGACATAGCCTTTCCTCGATTAAATAATTTAAGATTTTGATTTCTTCCCCCTTCTTTACTTTTGATTTCATTCAGAATAATTATTGGACCTGGAGCAGGAACCGGGTGGACAGCTTACCCTCCTCTGTCTTCTATTGAAGCTCACTCAGGATTTAGTGTAGATTTAGTAATTTTTTCATTACACTTGGCCGGGATTAGCTCAATTCTGGGGGCCATTAATTTTATCACTACTTCAATTAATCTATGAATTGAACCCCGGCAATTTGAATTACTGCCCTTATTTAGGTGATCTGTGTTAATCACAGCATTTCTTTTACTTCTTTCTCTTCCTGTTTTGGCTGGAGCAATCACTATGCTTTTATTTGATCGAAATTTAAGAACTTCATTCTTCGACCCATCTGGAGGGGGCGACCCAATTCTCTTCCAACATTTATTTTGATTTTTTGGTCATCCCTGAAGTTTACTACGATGTGATGCTTGCACAAGTGATCCAGATGTGTGCGCAGTGCCTACC
+
~~~~~~~~~~~~~W~~~~~~~~~~~~~~~~~~~~~~~~~~~~~~~~~~~~~%C~~~~~[N~~~~~~~~~~~~~~~~~~~~~~~~~~{~~~~~~~~~~~~~~~~~~~~~~~~~~~~~~~~~~~~~~~~~~~~~~~~~~~~~~~~~~~~~~~~~~~~~~~~~~~~~~~~~~~~~~~~~~~~~~~~~~~~~~~~~c~~~~~~~~~~~~~~~~~~~v~~~~~~~~~~3~~~~~~~~~~~~~~~~~~~~~~~~~~~~~~~~~~~~~~~~~~~~~~~~~~~~~~~~k~~~~~~~~~~~~~~~~~~~~~~~~~~~~~~~~~~~~~~~~~~~~~~~~~t~~~~~~~~~~~~~~~~~~~~~~~~{~~~~~~~~~~~~~~~~~~~~~~~~~~~~~~~~~~~~~~~~~~~~~~~~~~~~~~~~~~~~~~~~~~~~~~~~~~~~~~~~~~~~~~~~~~~~~~~~~~~~~~~~~~~~~~N~~~~~~~~~~~~~~~~~~~~~~~~~~~~~~~~~~~~p~~~~~~~~~~~~~~~~~~~~~~~~~~~~~~~~~~~~~~~~~~~~~l~~~~~~~~~~~~|~~~~~~~~~~~~~~~~~~~~~~~~~~~~~~~~~~~~~~~~~~~~f~~~~~~~~~~~~~~~~~~~~~~~~~~~~~~~~~~~~~~~~~~~~~~~~~~~~~~~~~~~~~~~~~~~~~~~~~~~~~~~~~~~~~~~~~~~h~~~~~~~w~~~~~~~~~~~~~~~~~~~~~d~~~~~h~~~~~~~~~~(8~~~~~~~t~~~~~~~~~~~~~~~~~~~~~~~~~~~~~~~~~~~~~~~~~~~~~~~~~~~~~~
@m54146_190729_151026/24183090/ccs|MID=KMPAN060-19
GGTAGATAGCGACATCTCTCTGCAGTCGAACATGTAGCTGACTCAGGTCACGGTAACCAATCATAAAGATATTGGAACACTTTACTTTATCTTTGGTGCATGAGCAGGTATATTAGGGACATCTCTAAGAATCCTTATCCGAACAGAATTAGGTCAACCTGGATCTTTAATTAGTGATGACCAAATTTATAATGTAATTGTTACAGCTCATGCTTTTATCATAATTTTCTTATAGTTATACCTATTATAATTGGTGGATTTGGAAACTGATTAGTACCTTTAATACTTGGAGCCCCTGATATAGCATTCTCTCGAATAAATAATATAAGCTTTTGATTATTACCCCCTTCAATTATTCTCCTTTTAATTAGAAGAACTGTGGAAAGAGGAGCAGGAACAGGATGAACAGTCTACCCACCTTTATCAGCCAGAATTGCTCATGCTGGACCTGCAGTAGATTTAACAATTTTCTCTTTACACCTTGCTGGAATATCAAGTATTATAGGAGCAGTAAATTTTATTACAACAATAATTAACATGAAACCTATATTCATAAATCAAACACAAATACCTTTATTCGTTTGATCTGTTGGTATTACAGCACTATTACTTTTACTTTCACTTCCTGTATTAGCAGGAGCAATTACTATATTATTGACAGATCGTAATTTAAATACATCTTTCTTTGATCCTGCTGGAGGAGGTGATCCTATTCTATATCAACACTTATTTTGATTTTTTGGTCACCCATGAAGTTTACTACGATGTGATGCTTGCACAAGTGATCCAGTGACAGACGTCACGCCTACC
+
~~~~~~~~~~~~~~~~~~~~~~~~~~~~~~~~~~~~~~~~~~~~~~~~~~~3LW5~b29~~~~~~~~~~~~~~~~~~~~~z~~~~v~~~~~~~~~~~~~~~~~~~~~~~~~~~~~~~~~~~~~~~~~~~~~~~~~~~~~~~~~~~~~~~~~~~~~~~~~~~~~~~~~~~~~~~~~~~~~~~~~~~~~~~~~~~~~~~~~~~~~~~~~<L~~~~z~~~~~~~~~~y~~~~-~~~~~d~~~~~~~~~~~~~~~~~~~~~~c~~~~d~~~~~~~~~~~~~~~~~~~~~~~~~~~~b~~~~~~~~~~~~~~~F(.~~~~~~~~~~~~~~~~~~~~~~~~~~~~~~~y~~~~~~~~~~~~~~~~~~~~~~~~~~~~~~~~~~~~~~~~~~~~~~~~~~~~~~~~~~~~~~~~~~~~~~~~~~~~~~~~~~~~~~~~~~~~~~~~~~~~~~~~~~~~~~~~~~~~~~~~~~~~~~~~~~\~~~~~~~~~~~~~~~~~~~~~~~~~~~~~~~~~~~~~~~~~~~~~~~~~~~~~~~~~~~~~~~~~~~~~~~~~~~~~~~~~~~~~u~~~~~~~~~~~~~~~~~~~~i~~~~~~~~~~~~~~~~~~~~~~~~~~~~~r~~~~~~~~~~~~~~~~~~~~~~~~~~~~~~~~~~~~~~~~~~~~~~~~~~~~~~~~~~~~~~~~~~~~~~~~~~~~~~~~~~~~~~~~~~~~~~~~~~~~~~~~~~~~~~~~~~~~~~~~~~~~_~~~~~~~i3~~|~9*~~~~~~~~~~~~~~~~~~~~~~~~~~~~~~~~~~~~~~~~~~~~~~~~~~~~~~~~~~~
@m54146_190729_151026/24445121/ccs|MID=KMPRO1048-19
GGTAGATAGCGACATCTCTCTGCAGTCGAACATGTAGCTGACTCAGGTCACATTCAACCAATCATAAAGATATTGGATCTCTATATTTTATATTTGGGGTTTGATCAGGCCTATTAGGATTAAGTCTAAGACTTCTAATACGAGTAGAGCTCTCCTTCAACTCTAGCAGATTAAGTTCCTCTGTGTTTAATAGACTAATTACCTCACATGCTTTACTAATAATTTTTTTTTTTATTATGCCGATATTAATTGGAGGCTTCTCTAATTGAATAATCCCTCTTTTGATTAGGTCTCCCGACATAGCCTTTCCTCGATTAAATAATTTAAGATTTTGATTTCTTCCCCCTTCTTTACTTTTGATTTCATTCAGAATAATTATTGGACCTGGAGCAGGAACCGGGTGGACAGCTTACCCTCCTCTGTCTTCTATTGAAGCTCACTCAGGATTTAGTGTAGATTTAGTAATTTTTTCATTACACTTGGCCGGGATTAGCTCAATTCTGGGGGCCATTAACTTTATCACTACTTCAATTAATCTATGAATTGAACCCCGGCAATTTGAATTACTGTCCCTTATTTAGGTGATCTGTGTTAATCACAGCATTTCTTTTACTTCTTTCTCTTCCTGTATTGGCTGGAGCAATCACTATGCTTTTATTTGATCGAAATTTAAGAACTTCATTCTTCGACCCATCTGGAGGGGGCGATCCCAATTCTCTTCCAACATTTATTTTGATTTTTTGGACACCCTGAAGTTTACTACGATGTGATGCTTGCACAAGTGATCCACGCACAGATACGCTCTCTACC
+
~~~~~~~~~~~~~~~~~~~~~~~~~~~~~~~~~~~~~~~~~~~~~~~~~~~~~~~o~~~~~~~~~{~~~~~~~~~~~~~~~~~~~u~~~~~~{~~l~~~~~~~~~~~~~~~~~~~~~~~~~~~~~~~~~~~~~~~~~~~~~~~~~~~~~~~~~~~~~~~~~~~~~~~~~~~~~~~~~~~~~~~~~}~~~~~~~~~~~~~~~~~~~~~~~~~Q~~x~~~~~~~9~~~~~~~~~~~~~~~~~~~~~~~~~~~~~~~~~~~~~~~~~~~~~~~~~~~~~~~~i~~~~~~~~~~~~~~~~~~~~~~~{~~~~~~~~~~~~~~~~~~|~~~~~~s~~~~~x~~~~~s~~~~~~~~~~~~c~~~~~~~~~~~~~~~~~~~~~~~~~|~~~~~~~~~~~~~~~~~~~~~~~~~~~~~~~~~~~~~~~~~~~~~~~~~~~~~~~~~~~~~~~~~~~~~~~~~~~~r~~~~~~~Y~~~~~~~~~~~~~~~~~~~~~~~~~~~~~~~~~~~~w~~~~~~~~~h~~9~~~~~~~~~~~~~~~~~~~~~~~~~~~~~~~~~~~~~~~~~~~~~~~~~~~~~lR~~~~~g~~~~~~~~~~~~w~k~~~~~~~~~~~~~~~x~~~~~~~~t~~~~~~~~~~~Cr3~~~~~~~~~~~~~~~~~~~~~O~~~~~~~~~~~~~~~h~~~~~z~~~~~~~~~~~~~~n~~~~~~~~~R~~~~~~~~I~~~~~~~~~~~~~~~~~~~~~b~~~~~W~~~~~~~~~~v~~~~~~~[~~~~m~~~~~~~~~~~~~~~~~~~~~~~~~~~~~~~~~~~~~~~~~~~~~~~~~
@m54146_190729_151026/24773384/ccs|MID=KMPRO854-19
GGTAGATAGCGACATCTCTCTGCAGTCGAAATGTAGCTGACTCAGGTCACATTCAACAAATCATAAAGATATTGGAATCCTTTATTTTATTTTTGCTATTTGAGCTGGTTTAATTGGGTCTTCTATAAGAATGATTATCCGAATTGAACTAGGAACTTGTGGTCCCTTAATTAATAATGATCAAATTTATAACTCTATTGTTACAGGACACGCCTTTATTATAATTTTTTTTATAGTTATACCATTTATAATTGGGGGATTCGGAAACTTTTTAGTCCCTCTAATACTAGGAGCTCCTGATATAGCTTACCCTCGAATAAATAATATAAGTTTTTGACTTACTCCCCCCCTTCAATTTTATTATTAACTATTCAGAAACTTTATTGGTCAGGTGTAGGAACAGGATGAACTGTTTATCCCTCCTTTAGCATCTAATATTTATCATAATGGACCCTCTGTAGATTTAGCAATTTTTTCTCTCCATATTGCATGGAGCCTCCTCTATTCTTGGGGCAATTAATTTTATTTCAACTATTATTAATATACATCATAAAAATTTTTCCCTTGATAAAATTCCTCTTTTAGTTTGATCAATTCTAATTACTGCTATTTTACTTCTTCTCTCTCTTCCTGTTTTGGCTGGAGCAATTACAATACTCCTAACAGACCGTAACTTAAATACTTCATTTTTTGATCCATCAGGTGGAGGAGACCCAATTCTTTACCAACACTTATTTTGATTTTTTGGACATCCTGAAGTTTACTACGATGTGATGCTTGCACAAGTGATCCATATACGAGATACGTGAC
+
~~~~~~~~~~~~~~~~~~~~~~~~~~~~~~~~~~~~~~~~~~~~~~~~~~~&d~~~~~~~~~~~~~~~~~~,*|~~~~~~~~~~~~~~~~~~~~~~~~~~~~~~~~~~~~~~~~~~~~~~~~~~~~~~~~~~~~~~~~~~~~~~~=~~~~~~~~~~~~~~~~~~~~~~~~~~~~~~~~~~~~~~~~~~~~~~~~~~~~~~~~~~~~~~~~~~~~~~~~~~~~~~b~~~~~~~~~~~~~~~~~~~~~~~~~~~~~~~~~~~~~~~~~~~~~~~~~~~~~~~~~~~~~~~~~~~~~~~~~~~~~~~~~~~~~~~~~~~~~~~~~~~~~~~~~~~~~~~~G~~~~~x~~~~~~~~~~~~~~~~~~~~~~~~~~d~;~~~~~~~~~~~~.~D~~~~~~~~~~~~~~~~~~~~~~~~~~~~~H~~\~~T~~r~~~~~~~~~~~~~~~s~~~~~~~~~~~~~~~~~~~~~~~~~~~~~~~~~~~g/]~~~~~~~~~F~~~~~~~Oy^~~~~~~~~~~~~~~~~~~~~~~~~~~~~~~~~~~~~~~~~~~~~~~~~~~~~~~~~~~~~~~~~~~~~~~~~~~~~~~~~~~~~~~~~~~~~~~~~~~~~~~~~~~~~~~~~~~~~~~~~~~~~~~~~~~~~~~~~~~~~~~~~~~~~~~~~~~~~~~~~~~~~~~~~~~~~~~~~~~~~~~~~~h~~~~~~~~~~~~~~~~~~~~~~~~~~~~~~~~~~~~~~~~~~~~~~~u~~~~~p~~~~~~~~~~~~~~~~~~~~~~~~~~~~~~~~~~~~~~~~~~~~~~~~~~~~~~~~~~~~~~~~~~~~~
@m54146_190729_151026/26215167/ccs|MID=KMPLR201-19
GGTAGATAGCGACATCTCTCTGCAGTCGAACATGTAGCTGACTCAGGTCACATTCAACAAATCATAAAGATATTGGTACTTTATACTTTATCTTCGGTTCATGAGCAGGAATAGTAGGAACTTCCCTCAGACTACTAATTCGAGCTGAACTAGGAAACTCAGGAACTTTAATTGGAGGTGATCAAATTTATAATGTTATTGTTACCGCCCATGCTTTTATTATACTTTTCTTTATAGTTATACCTATTGTTATTGGAGGATTTGGAAATTGACGAGTACCCCTCATACTAGGAGCTCCCGATATAGCCTTTCCACGAATAAACAATATGAGATTTTGATTACTTCCCCCCTCTCTAACTTTACTTCTAATAAGAGGAATAGTAGAAAGTGGGGCAGGAACAGGATGAACAGTAAACCCTCCATTATCTTCAAATATCGCTCACGGAGGAGCTTCAGTAGATCTTGCTATTTTTAGGTTACATTTAGCTGGAATTTCTTCAATTCTAGGAGCAGTAAATTTTATTACGACAGTAATTAATATACGGTCAACAGCAATAACTTTTGACCGAATACCTTTATTTGTATGATCAGTTGCAATCACAGCATTACTTCTACTATATTCTTTGCCAGTATTAGCAGGAGCTATTACAATACTTCTTACTGGTCGAAATTTAAATACAACTTTTTTGACCCTGCAGGAGGAGGAGATCCAATTTTATACCAACATTTATTTTGATTTTTTGGTCACCCTGAAGTTTACTACGATGTGATGCTTGCACAAGTGATCCAGATACGAGAGCTGATGCTACC
+
~~~~~~~~~~~~~~~~~~~~~~~~~~~~~~~~~~~~~~~~~~~~~~~~~~~~~~~~~~x~~~~~~~~~~~~~~~~~~~~~~~~~~~~~~~~~~~~~~~~~~~~~~~~~~~~~~~~~~~~~~~~~~~~~~~~~~~~~~~~~~~~~~~~~~~~~~~~~~~~~~~~~~~q~~~~~~~~~~~~~~~~~~~~~~~~~~~~~~~~~~g~~~~~~~~~~~~x~~~~~~~~~~~~~~~~~~~~~~~~~~~~~~~~~~~~~~~~~~~~~~~~~~~~~~~~~~~~~~~u~~~~~~~~~~~Vg~~~~~~~~~~~~~~~~~~~~~~~~~~~K~~~~~~~~~~~~v~~~~~~~~~~~j~~~~~~~~~~~~~~~~~~~~~~~~~~~~~~~~~~~~~~~~~~~~~~~~~~~~~~~~~~~~~~~~~~~~~~~~~~~~~~~~~~~~~~~~~~~~~~~~~~~~~~~~~~~~~~~~~~~~~~~~~~~f~~~~~~~~~~~~~~~~~~~~~~~~~~~~~~~~~~~~~~~~~~~~~~~~w~~~~~~~~~~~~~~~~~~~~~~~~~~~~~~~~~~~~~~~~~z~~~~~~~~~~~~~~~~~~~~~~~~~~~~~~~~~~~~~~~~~~~~~~~~~~~~~~~~~~~~~~~~~~~~~~~~~~~~~~x~~~~~~~~~~~~~~~~~~~~~~~~~~~~~~~~~~~~~~~~~~~[~~~~~~~|~~~~~~~~~~~~~~~~~~~~~~j~~~~~~~~~~~~y~~~{~~~~~$~~~~~~~~~~~~~~~~~~~~~~~~~~~~~~~~~~~~~~~~~~~~~~~~~~~~~~~~~~~~~~~~~~~~~~~~~
@m54146_190729_151026/27001460/ccs|MID=KMPLR199-19
GGTAGATAGCGACATCTCTCTGCAGTCGAACATGTAGCTGACTCAGGTCACGGTCAACAATCATAAAGATATTGGAACTCTATACTTTTTATTTGGTGCCTGATTTGGAATACTGGGAACATCCCTTAGTCTATTAATCCGTGCAGAATTAGGAAGACCAGGATCCTTAATTGGTAACGACCAAATTTACAACGTAATCGTTACAGCTCATGCCTTTATCATAATTTTCTTCATAGTAATGCCTATCATAATTGGGGGATTTGGGAATTGACTTGTCCCCTTAATATTAGGAGCCCCTGATATAGCATTCCCCCGAATAAATAACATAAGATTTTGATTCCTTCCGCCTTCTTTAAGCCTTCTTCTAATAAGAAGAATCGTAGAAAATGGAGCAGGGACAGGATGAACTGTGTACCCTCCTCTTTCTGCAAATATTGCCCATAGAGGCTCTCCTGTAGACCTGGCAATTTTTAGACTTCATTTAGCTGGAATCTCCTCAATTCTAGGGGCAGTAAATTTTATTTCTACAGTTATTAATATACGAACCACAGGAATAACTTTTGAACGTATACCATTATTCGTATGAGCAGTGGCAATTACTGCCCTACTTCTTCTACTTTCACTACCCGTACTAGCAGGAGCAATCACTATACTATTAACAGACCGGAATTTAAACACCTCATTCTTTGACCCTGCGGGAGGAGGAGACCCTATTCTTTACCAACACCTATTCTGATTTTTTGGACACCCAGAAGTTTACTACGATGTGATGCTTGCACAAGTGATCCATGCATAGTAGTGCTCTCTACC
+
~~~~~~~~~~~~~~~~~~~~~~~~~~~~~~~~~~~~~~~~~~~~~~~~~~~~~~~~~~~~~~~~~~~~~~~~~~~~~~~~~~~~~~~~~~~~~~~~~~~~~~~~~~~~~~~~~~~~~~~~~~~~~~~~~~~~~~~~~~~~~~~~~~~~~~~~~~~~~~~~~~~~~~~~~~~~~~~~~~~~~~~~~~~~~~~~~~~~~~~~~~~~~~~~~~~~~~~~~~~~~~~~~~~~~~~~~~~~~~~~~~~~~~~~~~~~~~~~~~~~~~~~~~~~~~~~~~~~~~~~~~~~~~~~~~~~~~~~~~~~~~~~~~~~~~~~~~~~~~~~~~~~~~~~~~~~~~~~~~~~~~~~~~~~~~~~~~~~~~~~~~~~~~~~~~~~~~~~~~~~~~~~~~~~~~~~~~~~~~~~~~~~~~~~~~~~~~~~~~~~~~|~~~~~~~~~~~~~~~~~~~~~~~~~~~~~~~~~~~~~~~~~~~~x~~~~~~~~~~~~~~~~~~~~~~~~~~~~~~~~~~~~~~~~~~~~~~~~P~~~~b~~~~~~~~~~~~~~~~~~~~~~~~~~~~~~~~~~~~~~~~~~~~~~~~~~~~~~~~~~~~~~~~~~~~~~~~~~~~~~~~~~~~~~~~~~~~~~~~~~~~~~~~~~~~~~~~~~~~~~~~~~~~~~~~~~~~~~~~~~~~~~~~~~~~~~r~~~~~~~~~~~~~~~~~~~~~~~~~~~~~~~~~~~~~~~~~~~~~~~~~~~~~~~~~~~~~~~b~~~~~~~~~~~~~~~~~~~~~~~~~~~~~~~~~~~~~~~~~~~~~~~~~~~~~~~~~~~~~~~~~~~~~~~~~
@m54146_190729_151026/27525585/ccs|MID=KMPLR197-19
GGTAGATAGCGACATCTCTCTGCAGTCGAACATGTAGCTGACTCAGGTCACATTCAACAAATCATAAAGATATTGGAACTCTATACTTCTTATTCGGTGCATGGTCAGGAATATTAGGAACTTCATTAAGACTTCTAATTCGAGCAGAACTAGGAAGACCAGGATCACTAATTGGGAACGATCAAATTTATAACGTAATCGTTACCGCTCACGCTTTCATTATAATTTTCTTTATAGTAATGCCAATTATAATTGGGGGATTCGGAAACTGATTAATCCCCCTAATACTAGGAGCCCCTGATATAGCATTTCCACGTATAAACAACATAAGATTTTGATTTCTTCCACCTTCTTTAAGCCTTTTACTGATAAGAAGAATTGTAGAAAATGGTGCAGGTACAGGATGAACTGTATACCCTCCCCTCTCGGCAAATATTGCCCATAGAGGATCTTCAGTAGACTTAGCTATTTTTAGTCTCCACCTAGCAGGAATCTCCTCAATTCTTGGAGCAGTAAACTTCATTTCAACAGTTATTAACATACGAACAACAGGAATAACTTTTGAACGAATACCTTTATTTGTATGAGCAGTAGTTCTTACAGCTCTCCTTCTGCTGCTATCCTTACCAGTTCTTGCTGGAGCCATCACCATGCTATTAACCGATCGAAACTTAAATACATCCTTCTTTGATCCAGCCGGAGGAGGTGACCCAATTCTTTACCAACATCTATTTTGATTTTTTGGACACCCTGAAGTTTACTACGATGTGATGCTTGCACAAGTGATCCATGTGTATCAGTACATGCTAC
+
~~~~~~~~~~~~~~~~~~~~~~~~~~~~~~~~~~~~~~~~~~~~~~~~~~~~~~~~~~~~~~~~~~~~~~~~~~~~~~~~~~~~~~~~~~~~~~~~~~~~~~~~~~~~~~~~~~~~~~~~~~~~~~~~~~~~~~~~~~~~~~~~~~~~~~~~~~~~~~~~~~~~~~~~~~~~~~~~~~~~~~~~~~~~~~~~~~~~~~~~~~~~~~~~~~~~~~~~~~~~~~~~~~~~~~~~~~~~~~~~~~~~~~~~~~~~~~~~~~~~~~~~~~~~~~~~~~~~~~~~~~~~~~~~~~~~~~~~~~~~~~~~~~~~~~~~~~~~~~~~~~~~~~~~~~~~~~~~~~~~~~~~~~~~~~~~~~~~~~~~~~~~~~~~~~~~~~~~~~~~~~~~~~~~~~~~~~~~~~~~~~~~~~~~~~~~~~~~~~~~~~~~~~~~~~~~~~~~~~~~~~~~~~~~~~~~~~~~~~~~~~~~~~~~~~~~~~~~~~~~~~~~~~~~~~~~~~~~~~~~~~~~~~~~~~~~~~~~~~~~~~~~~~~~~~~~~~~~~~~~~~~~~~~~~~~~~~~~~~~~~~~~~~~~~~~~~~~~~~~~~~~~~~~~~~~~~~~~~~~~~~~~~~~~~~~~~~~~~~~~~~~~~~~~~~~~~~~~~~~~~~~~~~~~~~~~~~~~~~~~~~~~~~~~~~~~~~~~~~~~~~~~~~~~~~~~~~~~~~~~~~~~~~~~~~~~~~~~~~~~~~~~~~~~~~~~~~~~~~~~~~~~~~~~~~~~~~~~~~~~~~~~~~~~~~~~~~~~~~~~~~~~~~~~~~~~~~~~~~~~~~~~~~~~~~
@m54146_190729_151026/27721799/ccs|MID=KMPRO1043-19
GGTAGATAGCGACATCTCTCTGCAGTCGAACATGTAGCTGACTCAGGTCACAGTCAACCAATCATAAAGATATTGGATCTCTATATTTTATATTTGGGGTTTGATCAGGCCTATTAGGATTAAGTCTAAGACTTCTAATACGAGTAGAGCTCTCCTTCAACTCTAGCAGATTAAGTTCCTCTGTGTTTAATAGACTAATTACCTCACATGCTTTTCTAATAATTTTTTTTTTTATTATGCCGATATTAATTGGAGGCTTCTCTAATTGAATAATCCCTCTTTTGATTAGGTCTCCCGACATAGCCTTTCCTCGATTAAATAATTTAAGATTTTGATTTCTTCCCCCTTCTTTACTTTTGATTTCATTCAGAATAATTATTGGACCTGGAGCAGGAACCGGGTGGACAGCTTACCCTCCTCTGTCTTCTATTGAAGCTCACTCAGGATTTAGTGTAGATTTAGTAATTTTTTCATTACACTTGGCCGGGATTAGCTCAATTCTGGGGGCCATTAATTTTATCACTACTTCAATTAATCTATGAATTGAACCCCGGCAATTTGAATTACTGCCCTTATTTAGGTGATCTGCTGTTAATCACAGCATTTCTTTTACTTCTTTCTCTTCCTGTTTTGGCTGGAGCAATCACTATGCTTTTATTTGATCGAAATTTAAGAACTTCATTCTTCGACCCATCTGGAGGGGGCGACCCAATTCTCTTCCAACATTTATTTTGATTTTTTGGTACATCCAGAAGTTTACTACGATGTGATGCTTGCACAAGTGATCCAGATGTGTGCGCAGTGCCTACC
+
~~~~~~~~~~~~~~~~~~~~~~~~~~~~~~~~~~~~~~~~~~~~~~~~~~~~~~~~~~~~~~~~~~~~~~~~~~~~~~~~~~~~~~~~~~~~~~~~~~~~~~~~~~~~~~~~~~~~~~~~~~~~~~~~~~~~~~~~~~~~~~~~~~~~~~~~~~~~~~~~~~~~~~~~~~~~~~~~~~~~~~~~~~~~~~~~~~~~~~~~~~~~~~~~~~~~~~~~~~~~~~~~~~~~~~~~~~~~~~~~~~~~~~~~~~~~~~~~~~~~~~~~~~~~~~~~~~~~~~~~~~~~~~~~~~~~~~~~~~~~~~~~~~~~~~~~~~~~~~~~~~~~~~~~~~~~~~~~~~~~~~~~~~~~~~~~~~~~~~~~~~~~~~~~~~~~~~~~~~~~~~~~~~~~~~~~~~~~~~~~~~~~~~~~~~~~~~J~~~~~~~~~~~~~~~~~~~~~~~~~~~~~~~~~~~~~~~~~~~~~~~~~~~~~~~~~~~~~~~~~~~~~~~~~~~~~~~~~~~~~~~|~~~~~~~~~~~~~~~~~~~~~~~~~~~~~~~~~~~~~~~~~~~~~~~~~~~~~~~~~~~~~~~~~~~~~~~~~~~~~~~~~~~~~~w~~~~~~~~~~~~~~~~~~~~~~~~~~~~~~~~~~~~~~~~~~~~~~~~~~~~~~~~~~~~~~~~~~~~~~~~~~~~~~~~~~~~~~~~~~~~~~~~~~~~~~~~~~~~~~~~~~~~~~~~~~~~~~~~~~~~~~~~~~~~~~~~~~~~~~~~~~~~~~~~~~~~~~~~~~~~~~~~~~~~~~~~~~~~~~~~~~~~~~~~~~~~~~~~~~~~~~~~~~~~
@m54146_190729_151026/27722481/ccs|MID=KMPLR201-19
GGTAGATAGCGACATCTCTCTGCAGTCGAACATGTAGCTGACTCAGGTCACATTCAACCAATCATAAAGATATTGGCACTTTATACTTTATCTTCGGTTCATGAGCAGGAATAGTAGGAACTTCCCTCAGACTACTAATTCGAGCTGAACTAGGAAACCCAGGAACTTTAATTGGAGATGATCAAATTTATAATGTTATTGTTACCGCCCATGCTTTTATTATAATTTTCTTTATAGTTATGCCTATTGTTATTGGAGGATTTGGAATTGACTAGTACCCCTCATACTAGGAGCCCCAGATATAGCCTTTCCACGAATAAACAATATGAGATTTTGATTACTCCCACCTTCTCTAACTTTACTTCTAATAAGAAGAATAGTAGAAAGTGGGGCAGGAACAGGATGAACAGTGTACCCTCCATTGTCTTCAAATATTGCTCATGGCGGAGCTTCAGTAGATCTTGCTATTTTTAGATTACATTTAGCTGGAATTTCTTCAATTCTAGGAGCAGTAAATTTTATTACGACAGTAACTAATATACGAGCAACAGGAATAACTTTTGACCGAATACCTTTATTTGTATGATCAGTTGCTATCACAGCACTACTTCTTCTACTTTCCTTACCAGTATTAGCAGGAGCTATCACAATACTTCTAACTGATCGAAATTTAAATACAACTTTTTTTGACCCTGCAGGAGGAGGAGATCCAATTTTATACCAACATTTATTTTGATTTTTTGGTCACCCTAAAGTTTACTACGATGTGATGCTTGCACAAGTGATCCAGATACGAGAGCTGATGCTACC
+
]~vw~~~~~~~q~}~~~~~~|~~~E}~~~~~~~~~~~~~~~~~|~m~d~~~~~~~`~z~r~~~~~]~~~~~~Ozh~~~hH~~r~}kB~~}~~O~~y~P~|~~~~j~~t~~~~~~~~v~V~~~~f~~~~~~~~~~~~i~q~n~~~~|~s~~~~~~^~~F~~~{~~~~P~~~~i~M~~~~~~~~~O~~I~~~~~~~~s~~V~~v~~i~rL~~~~~~@~~~~}~~~s~9~~~~T~~~~~~d~~k~}~~~{~~_~~|~}~~}~~b~~fp+~}~~~~~~~~qV~~~~~~l~~~~l~~~S~~~~~~~~~~~O~m~~{~~~~o~[;~~~U~|~~~~~~F~~~~~^~~~~F~~mq~r~~~~~q~~E~~~y_~~~u~~|~p~~~~~~~~~~~A~~~~[~~~qgt~]~~~c~~~~~~~~~~~nn\~~~L~aw~s~~t~~W~~~~|~~g~|~~l~~_~~~|l~~~~~~~~~~m~~~~~@~~~~~~~u~q~~F~~~~~~z~~~b~~~~~~o~\~~~~p~~~ou~~Y~~H~~~~~~~~~~~~~~v~y~{~~~~~~~~s~g~~vy~~~~~~~^~~~~~t~~m~~`y~2~~~d~~~~~~~~~~~~t~~~~~~~~~~~~~~~~~~~~}~~~~~p~~k~q~~y~~~~~}~~~~~}~~~~{~~~~~s~~~~~~~~t~~~~~~~~n~~F~~e~~~~~~~~7~~~~~hY~m~~~~Z~~~~t~~g~~~~l~~~~@~~~~~~]~f~xbe~~~E~~~~~E~~~~~p~yx~c~~~X~~|F~~~x~~~~~~~~~~~~~a~~~~~~~~~~~~u~~~~~z~~~~~~~~~~~~~~zz~
@m54146_190729_151026/28180644/ccs|MID=KMPRO859-19
GGTAGATAGCGACATCTCTCTGCAGTCGAACATGTAGCTGACTCAGGTCACGTTCAACCAATCATAAAGATATTGGAATTTTATATTTTATCTTAGCTATTTGATCAGGAATAATTGGATCTTCTATAAGTATAATTATTCGTTTAGAACTAGGATCATGTGGACCTTTAATTAATAATGATCAAATCTATAATTCCTTAATTACTAGGCATGCTTTTATTATAATCTTTTTTATAGTTATACCTTTTATAATTGGAGGATTTGGAAATTTCTTAGTTCCCCTTATACTTGGATCTCCAGATATAGCTTATCCTCGTATAAATAATATAAGATTTTGATTATTACCTCCCTCTCTTAGACTATTACTCCTAGGAAGATTTATTAATTCGGGAGCAGGAACAGGATGAACTGTCTACCCTCCATTAGCATCTAATATTTTTCATAGAGGTGCCTCAATTGATTTATCTATTTTTTCTCTTCATATTGCAGGTATATCCTCTATTTTAGGAGCTATTAATTTCATCTCAACAATCATAAATATACATCATAAAAATTTATCTATAGATAAAATCCCCTTATTAGTTTGATCTATATAATTACTGCAATTTTATTATTATTATCTCTCCCTGTATTAGCAGGAGCTATTACTATATTATTAACCGATCGAAACCTTAATACCACATTCTTTGACCCTAGAGGAGGTGGAGACCCAATCCTATATCAACACCTATTCTGATTTTTTGGACACCCAGAAGTTTACTACGATGTGATGCTTGCACAAGTGATCCATGTCTGATCTGTATCACTACC
+
~~~~~~~~~~~~~~~~~~~~~~~~~~~~~~~~~~~~~~~~~~~~~~~~~~~~x~~~~~~~~~~~~[~~~~~~~~~~~~H~~~~~~b~~~~~~~~~~~~~~~~~~~~~~~~~~~~~~~~~~~~~~~~~~~~~~~~~~~~~~~~v~~~~~~~~~~~~~~~~~~~~~~~~~~~~~~~~~~~~~~~~~~~~~~~~~~~~~~~~~~~~~~~~~~~~~~~q~~~~~~~~~~~~O~~~~~~~~~z~~~~~~~~~~~~~~~~~~~~~~o~~~~~~~~~~~~~~~~~3~~~~~~~~~~~~~~~~~~~~~~~~~~~~~~~~~~~~~~~~~~~~~~~~~~~~~~~~~~~~~~~~~~~~~~~~~~~~~~~~~~~~~~~~~~~~~~~~~~}~~~~~~~~~~~~~~~~~~~~~~~~~~~~~~~~~~~~~~~~~~~~~~~~~~~~~~~~~3~~~~~~~~~~~~~~~~~~~~~~~~x~~~~~~~T~~~~~~~~~~~~~~~~~~~~~~~~~~~~~~~~~~~~~~~~~~~~~~~~~~~~~~~~~~~~~~~~~~P~~~~~w~a~~~~b~~~~~~~~~~~~~~~~~[~~~~~~~~~~~~~~~q~~~~~~~~~~~~~~~~~~~~~~c~~~~~~~~~~~~~~~~~~~~~~~~~~~~~~~~~~~~~~~~~~~~~~~~~~~t~~~~~~~~z~~~~~~~~~~~~~~~~~~x~~~~~~~~~~~~~~~~~~~~~~~~~~~~~~~~~~~~~~~~~~~~~~~~~~j~~~~~|~~~~~~~~~~~~~~~~~~~~~~~~~~~~~~z~~~~~~~~~~~~~~~~~~~~~~~~~~~~~~~~~~~~
@m54146_190729_151026/28640194/ccs|MID=KMPRO1043-19
GGTAGATAGCGACATCTCTCTGCAGTCGAACATGTAGCTGACTCAGGTCACAGTTCAACCAATCATAAAGATATTGGATCTCTATATTTTATATTTGGGGTTTGATCAGGCCTATTAGGATTAAGTCTAAGACTTCTAATACGAGTAAAGCTCTCCTTCAACTCTAGCAGATTAAGTTCCTCTGTGTTTAATAGACTAATTACCTCACATGCTTTTCTAATAATTTTTTTTTTTATTATGCCGATATTAATTGGAGGCTTCTCTAATTGAATAATCCCTCTTTTGATTAGGTCTCCCGACATAGCCTTTCCTCGATTAAATAATTTAAGATTTTGATTTCTTCCCCCTTCTTTACTTTTGATTTCATTCAGAATAATTATTGGACCTGGAGCAGGAACCGGGTGGACAGCTTACCCTCCTCTGTCTTCTATTGAAGCTCACTCAGGATTTAGTGTAGGATTTAGTAATTTTTTCATTACACTTGGCCGGGATTAGCTCAATTCTGGGGGCCATTAATTTTATCACTACTTCAATTAATCTAGTGAATTGAACCCCGGCAATTTGAATTACTGCCCTTATTTAGGTGATCTGTGTTAATCACAGCATTTCTTTTACTTCTTTCTCTTCCTGTTTTGGCTGGAGCAATCACTATGCTTTTATTTGATCGAAATTTAAGAACTTCATTCTTCGACCCATCTGGAGGGGGCGACCCAATTCTCTTCCAACATTTATTTTGATTTTTGGACATCCAGAAGTTTACTACGATGTGATGCTTGCACAAGTGATCCAGATGTGTGCGCAGTGCCTACC
+
~~~~~~~~~~~~~~~~~~~~~~~~~~~~~~~~~~~~~~~~~~~~~~~~~~~~~~~~~~~wi~~~~~~~~~~~~~~~~~~~~~~~~~~~~~~~~~~~~~~~~~~~~~~~~~~~~~~~~~~~~~~~~~~~~~~~~~~~~~~~~~~~~~4~~~~~~~~~~~~~~~~~~~~~~~~~~~~~~~w~~~~~~~~~~~~~~~~~~~~~~~~~~~~~~~~~~~~~~~~~~~~T~~~~~~~~~~~~~~~~~~~~~~~~~~~~~~~~~~~~~~~~~~~~~~~~~~~~~~~~~~~~~~~~~~~~~~~~~~~~~~~~~~~~~~~~~~~~~~~~~~~~~~~~~~~~~~~~~~~~~~~~~~~~~~~~~~~~~~~~~~~~~~~~~~~~~~~~~~~~~~~~~~~~~~~~~~~~~~~~~~~~~~~~~~~~~~~~~~~~~~~~~~~~~~~~~~~~~~~~~~~~~~~~~~~~~~~~.~X~~~~~~~~~~~~~~~~~~~~~~~~~~~~~~~~~~~~~~~~~~~~~~~~~~~~~~~~~~~~~~~~~~~~~~~~~~~~~~~~~6r~~~~~~~~~~~~~~~~~~~~~~~~~~~~~~~~~~~~~~~~~~~~~~~~~~~~~~~~~~~~~~~~~~~~~~~~~~~~~~~~~~~~~~~~~~~~~~~~~~~~~~~~~~~~~~~~~~~~~~~~~~~~~~~~~~~~~~~~~~~~~~~~~~~~~~~~~~~~~~~~~~~~~~~~~~~~~~~~~~~~~~~~~~~~~~~~~~~8~~~~~~~~~pR~~~~~~~~~~~~~~~~~~~~~~~~~~~~~~~~~~~~~~~~~~~~~~~~~~~~~~~~~~~~~
@m54146_190729_151026/29491820/ccs|MID=KMPRO1043-19
GGTAGATAGCGACATCTCTCTGCAGTCGAACATGTAGCTGACTCAGGTCACATTCAACCAATCATAAAGATATTGGATCTCTATATTTTATATTTGGGGTTTGATCAGGCCTATTAGGATTAAGTCTAAGACTTCTAATACGAGTAGAGCTCTCCTTCAACTCTAGCAGATTAAGTTCCTCTGTGTTTAATAGACTAATTACCTCACATGCTTTTCTAATAATTTTTTTTTTTTTATTATGCCGATATTAATAGGAGGCTTCTCTAATTGAATAATCCCTCTTTTGATTAGGTCTCCCGACATAGCCTTTCCTCGATTAAATAATTTAAGATTTTGATTTCTTCCCCCTTCTTTACTTTTGATTTCATTCAGAATAATTATTGGACCTGGAGCAGGAACCGGGTGGACAGCTTACCCTCCTCTGTCTTCTATTGAAGCTCACTCAGGATTTAGTGTAGATTTAGTAATTTTTTCATTACACTTGGCCGGGATTAGCTCAATTCTGGGGGCCAGTAATTTTATCACTACTTCAATTAATCTATGAATTGAACCCCGGCAATTTGAATTACTGCCCTTATTTAGGTGATCTGTGTTAATCACAGCATTTCTTTTACTTCTTTCTCTTCCTGTTTTGGCTGGAGCAATCACTATGCTTTTATTTGATCGAAATTTAAGAACTTCATTCTTCGACCCATCTGGAGGGGGCGACCCAATTCTCTTCCAACATTTATTTTGATTTTTTGGTCACCCAGAAGTTTACTACGATGTGATGCTTGCACAAGTGATCCAGATGTGTGCGCAGTGCCTACC
+
~~~~~~~~~~~~~~~~~~~~~~~~~~~~~~~~~~~~~~~~~~~~~~~~~~~~~~~~~~~~~~~~~~~~~~~~~~~~~~~~~~~~~~~~~~~~~~~~~~~~~~~~~~~~~~~~~~~~~~~~~~~~~~~~~~~~~~~~~~~~~~~~~~~~~~~~~~~~~~~~~~~~~~~~~~~~~~~~~~~~~~~~~~~~~~~~~~~~~~~~~~~~~~~~~~~~~~~~~~~~~~t~~~~~~~~~~~~~~~~~~~~~~~~~~~~~~~~~~~~~~~~~~~~~~~~~~~~~~~~~~~~~~~~~~~~~~~~~~~~~~~~~~~~~~~~~~~~~~~~~~~~~~~~~~~~~~~~~~~~~~~~~~~~~~~~~~~~~~~~~~~~~~~~~~~~~~~~~~~~~~~~~~~~~~~~~~~~~~~~~~~~~~~~~~~~~~~~~~~~~~~~~~~~~~~~~~~~~~~~~~~~~~~~~~~~~~~~~~~~~~~~~~~~~~~~~~~~~~~~~~~~~~~~~~~~~~~~~~~~~~~~~~~~~~~~~~~~~~~~~~~~~~~~~~~~~~~~~~~~~~~~~~~~~~~~~~~~~~~~~~~~~~~~~~~~~~~~~~~~~~~~~~~~~~~~~~~~~~~~~~~~~~~~~~~~~~~~~~~~~~~~~~~~~~~~~~~~~~~~~~~~~~~~~~~~~~~~~~~~~~~~~~~~~~~~~~~~~~~~~~~~~~~~~~~~~~~~~~~~~~~~~~~~~~~~~~~~~~~~~~~~~~~~~~~~~~~~~~~~~~~~~~~~~~~~~~~~~~~~~~~~~~~~~~~~~~~~~~~~~~~~~~~~~~~~~~~~~~~~~~~~~~~~~~~
@m54146_190729_151026/29622796/ccs|MID=KMPNU1307-19
GGTAGATAGCGACATCTCTCTGCAGTCGAACATGTAGCTGACTCAGGTCACAGTCAACAAATCATAAAGATATTGGAACATTATATTTTATTTTCGGGGCATGAGCAGGTATAATTGGTACATCATTAAGTATACTTATTCGTCTTGAACTTGGTCAACCTGGACACCTAATTGAAGATGATCAAATCTATAATGTTATTATTACAGCACATGCATTCGTAATAATTTTTTTCATAGTTATACCCATTATAATTGGTGGGTTCGGAAACTGATTAGTCCCATTAATAATTGGAGCACCTGATATAGCTTTCCCACGAATAAATACCATAAGATTCTGATTATTACCACCATCTTTAACCTTATTAATTTCATCCAGAATAGTGGATGGTGGTGCAGGTACGGGATGAACAGTCTACCCTCCTCTTGCTGGTGCTATTGCTCACGCCGGGGCATCAGTTGATATAGCAATCTTTTCTCTTCACTTAGCAGGTGTATCATCAATTTAGGGGCAGTCAATTTTATTACCACTGCAATTAATATACGATCACCAATAATAACTTTAGATCAAACACCATTATTTGTTTGATCAGTAACAATTACTACAATTCTTCTTCTTCTATCTTTACCAGTTTTAGCTGGTGCTATTACTATATTGCTAACTGATCGAAATCTTAACACATCATTTTTTGACCCAGCAGGAGGGGGTGATCCAATTCTATATCAACATCTATTTTGATTTTTTGGTCACCCAGAAGTTTACTACGATGTGATGCTTGCACAAGTGATCCAGCGCTAGTGTGTACGACTACC
+
~~~~~~~~{~~~~~~~~~~~~~~~~~[sq~~~~y~~~~~~~~~~~}~~~~~~~~~~~~q~~~~~~[~~~~~~~~~~x~~~~~~~~G~~~~_~~~~P~~~|~~~~~~~t~~~~]~~~n~~~~~~~~o~x~~~~~u~~~~~~~~~u~~~z~~~~~~~~y~m~~~~~~og~~z~~~~^~h~~~~~~l~~~~n~~t~~~_~~~~~}~wu|~~~~~~~~~u~~~~~~~x~,~~~~~~~~~~~|~~}zt~~~{~~~x~|~v~~m~~s~zz~N~~~~~~~~~~~Z~~~~~~~~~~w~~~~t{}|~~~~~~~~~~y~~e~~~~~x~~i~~~~u~~~~~~~~~~~~~~~~j~~~~~h~}~~\~~z~v~~~~k~~~K~~~~~v~~~v~~~~~z~~~v~~l|~C~~~~~~~Q~~~~~l~~~~s~}|p~~~~~~~~~~~~~~~~~~~m~~h~L~_vp~?~~~~~~~~~~~~~~~~~~~x~~~X~~~~~~~~~~~~~~~~~t~~~~~u~~~}r|%~~~L~~~~~~~u~~A~~~~~~~~~~~~~~~~t~kzy~~~~~~~~~|~~~~~~~~~~l~~~~p~~J~~~~~~~w~~]~~~y~~~~~~~~~u~~n~k~~~~~~t~{~~~~~p~~f~~~~~y>~~~~~~~U~~~~~~~e~~~~~l~~~~~~~~y~~X~U~~~~~~~f7~~~t~~k~~~~~~~~@~~~~~~~R~~~~~~~~~@~~~~~~~~b~~~~~{~~~~~~w~~er~~~\~~~~~B~~~~~g~~v~d~~~~~~~b~~~~~~~~~nv~~~r~p~~~~~xu~y~~~~~~~u~~~~~~~~~~~z~~~~~~~~
@m54146_190729_151026/29688657/ccs|MID=KMPRO854-19
GGTAGATAGCGACATCTCTCTGCAGTCGAACATGTAGCTGACTCAGGTCACATTCAACAAATCATAAAGATATTGGAATCCTTTATTTTATTTTTGCTATTTGAGCTGGTTTAATTGGGTCTTCTATAAGAATGATTATCCGAATTGAACTAGGAACTTGTGGTCCCTTAATTAATAATGATCAAATTTATAACTCTATTGTTACAGGACACGCCTTTATTATAATTTTTTTTATAGTTATACCATTTATAATTGGGGGATTCGGAAACTTTTTAGTCCCTCTAATACTAGGAGCTCCTGATATAGCTTACCCTCGAATAAATAGTATAAGTTTTTGACTTCTCCCCCCTTCAATTTTATTATTAACTATCAGAAACTTTATTGGTTCAGGTGTAGGAACAGGATGAACTGTTTACCCCCCTCTAGCATCTAATATTTATCATAATGGACCCTCTGTAGATTTAGCAATTTTTTCTATTCATATTGCAGGAGCCTCTTCTATTCTTGGGGCAATTAATTTTATTTCAACTATTATTAACATACACCATAAAAATTTTTCCCTTGATAAAATTCCTCTTTTAGTTTGATCTATTTTAATTACCGCTATTTTACTTCTTCTTTCTCTTCCAGTTTTAGCAGGAGCAATTACAATACTACTAACAGACCGTAATTTAAATACTTCATTTTTTGATCCATCAGGTGGAGGAGACCCAATTCTTTATCAACACTTATTTTGATTTTTTGGTCATCCAGAAGTTTACTACGATGTGATGCTTGCACAAGTGATCCATATACGAGATACGTGACTAC
+
~~~~~~~~~~~~~~~~~~~~~~~~~~~~~~~~~~~~~~~~~~~~~~~~~~~~~~~~~~~~~~~~~~~~~~~~~~~~~~~~~~~~~~~~~~~~~~~~~~~~~~~~~~~~~~~~~~~~~~~~~~~~~~~~~~~~~~~~~~~~~~~~~~~~~~~~~~~~~~~~~~~~~~~~~~~~~~~~~~~~~~~~~~~~~~~~~~~~~~~~~~~~~~~~~~~~~~~~~~~~~~~~~~~~~~~~~~~~~~~~~~~~~~~~~~~~~~~~~~~~~~~~~~~~~~~~~~~~~~~~~~~~~~~~~~~~~~~~~~~~~~~~~~~~~~~~~~~~~~~~~~~~~~~~~~~~~~~~~~~~~~~~~~~~~~~~~~~~~~~~~~~~~~~~~~~~~~~~~~~~~~~~~~~~~~~~~~~~~~~~~~~~~~~~~~~~~~~~~~~~~~~~~~~~~~~~~~~~~~~~~~~~~~~~~~~~~~~~~~~~~~~~~~~~~~~~~~~~~~~~~~~~~~~~{~~~~~~~~~~~~~~~~~~~~~~~~~~~~~~~~~~~~~~~~~~~~~~~~~~~~~~~~~~~~~~~~~~~~~~~~~~~~~~~~~~~~~~~~~~~~~~~~~~~~~~~~~~~~~~~~~~~~~~~~~~~~~~~~~~~~~~~~~~~~~~~~~~~~~~~~~~~~~~~~~~~~~~~~~~~~~~~~~~~~~~~~~~~~~~~~~~~~~~~~~~~~~~~~~~~~~~~~~~~~~~~~~~~~~~~~~~~~~~~~~~~~~~~~{~~~~~~~~~~~~~~~~~~~~~~~~~~~~~~~~~~~~~~~~~~~~~~~~~~~~~~~~~~~~~~~~~~~~~~~~
@m54146_190729_151026/30212293/ccs|MID=KMPRO1048-19
GGTAGATAGCGACATCTCTCTGCAGTCGAACATGTAGCTGACTCAGGTCACAGGTCAACAAATCATAAAGATATTGGATCTCTATATTTTATATTTGGGGTTTGATCAGGCCTATTAGGATTAAGTCTAAGACTTCTAATACGAGTAGAGCTCTCCTTCAACTCTAGCAGATTAAGTTCCTCTGTGTTTAATAGACTAATTACCTCACATGCTTTTCTAATAATTTTTTTTTTTATTATGCCGATATTAATTGGAGGCTTCTCTAATTGAATAATCCCTCTTTTGATTAGGTCTCCCGACATAGCCTTTCCTCGATTAAATAATTTAAGATTTTGATTTCTTCCCCCTTCTTTACTTTTGATTTCATTCAGAATAATTATTGGACCTGGAGCAGGAACCGGGTGGACAGCTTACCCTCCTCTGTCTTCTATTGAAGCTCACTCAGGATTTAGTGTAGATTTAGTAATTTTTTCATTACACTTGGCCGGGATTAGCTCAATTCTGGGGGCCATTAATTTTATCACTACTTCAATTAATCTATGAATTGAACCCCGGCAATTTGAATTACTGCCCTTATTTAGGTGATCTGTGTTAATCACAGCATTTCTTTTACTTCTTTCTCTTCCTGTTTTGGCTGGAGCAATCACTATGCTTTTATTTGATCGAAATTTAAGAACTTCATTCTTCGACCCATCTGGAGGGGGCGACCCAATTCTCTTCCAACATTTATTTTGATTTTTTGGACACCCATGAAGTTTACTACGATGTGATGCTTGCACAAGTGATCCACGCACAGATACGCTCTCTACC
+
~~~~~~~~~~~~~~~~~~~~~~~~~~~~~~~~~~~~~~~~~~~~~~~~~~~.~~~~~~~~~~~~~~~~~~~~~~~~~~~~~~~~~~~~~~~~~~~~~~~~~~~~~~~~~~~~~~~~~~~~~~~~~~~~~~~~~~~~~~~~~~~~~~~~~~~~~~~~~~~~~~~~~~~~~~~~~~~~~~~~~~~~~~~~~~~~~~~~~~~~~~~~~~~~~~~~~~~~~~~~~~~J~~~~~~~~~~~~~~~~~~~~~~~~~~~~~~~~~~~~~~~~~~~~~~~~~~~~~~~~}~~~~~~~~~~~~~~~~~~~~~~~~~~~~~~~~~~~~~~~~~~~~~~~~~~~~~~~~~~~~~~~~~~~~~~~~~~~~~~~~~~~~~~~~~~~~~~~~~~~~~~~~~~~~~~~~~~~~~~~~~~~~~~~~~~~~~~~~~~~~~~~~~~~~~~~~~~~~~~~~~~~~~~~~~~~~~~~~~~~~~~~~~~~~~~~~~~~~~~~~~~~~~~~~~~~~~~~~~~~~~~~~~~~~~~~~~~~~~~~~~~~~~~~~~~~~~~~~~~~~~~~~~~~~D~~~~~~~~~~~~~~~~qr~~~~~~~~~~~~~~~~~~~~~~~~~~~~~~~~~~~~~~~~~~~~~~~~~~~~~~~~~~~~~~~~~~~~~~~~~~~~~~~~~~~~~~~~~~~~~~~~~~~~~~~~~~~~~~~~~~~~~~~~~~~~~~~~~~~~~~~~~~~~~~~~~~~~~~~~~~~~~~~~~~~~~~~~~~~~~~~_(~~~~~s~~~~~~~~~~~~~~~~~~~~~~~~~~~~~~~~~~~~~~~~~~~~~~~~~~~~~~~~~~~
@m54146_190729_151026/30540596/ccs|MID=KMPAN063-19
GGTAGATAGCGACATCTCTCTGCAGTCGAACATGTAGCTGACTCAGGTCACGGTCAACAAATCATAAAGATATTGGGACCCTCTACTTTATTTTTGGAGCCTGAGCAGGTATAGTCGGAACCTCTCTTAGAATATTAATCCGAGCTGAATTAAATCAACCAGGGTCTCTTATTGGAGATGACCAAATTTATAATGTTATTGTTACTGCTCATGCATTTATTATAATCTTTTTCATAGTTATACCAATTCTCATTGGTGGTTTCGGAAATTGATTAGTTCCACTAATATTAGGAACACCAGATATAGCCTTCCCTCGAATAAATAATATAAGATTCTGATTATTACCTCCCTCCTCTCACTATTATTAGCCAGAAGAATAGTAGAAAGAGGGGCAGGAACAGGATGAACTGTTTACCCTCCTCTTGCTAGAAGAATTGCACATGCAGGAGCATCAGTAGATCTAGCTATCTTTTCTTTACATTTAGCAGGTGTTTCATCAATTTTAGGTGCAGTAAACTTCATTTCCACAATTATTAATATAAAACCAATTAGTATAAAACCTGAACGAATTCCTCTATTTGTTTGAGCTGTAGGAATTACAGCTCTACTTCTTTTACTTTCTCTCCCAGTACTTGCAGGAGCAATTACTATACTTCTTACTGATCGAAACTTAAATACTTCCTTTTTTGACCCAGCAGGAGGGGGAGACCCAATCCTCTATCAACACTTATTCTGATTTTTTGGTCACCCTGAAGTTTACTACGATGTGATGCTTGCACAAGTGATCCAGTGCAGTGATCGATGACTACC
+
w~~~~~~~X~~~~~~~~~~~~~~~~~~~~~~~~~~~~~~~~~~~~~~~~~~~~~~~~~~~~~~~~~~~~~~~~~~~~~~~~~~~~~~~~~~~~~~~~~~~~~~~~~~~~~~~~~~~~~~~~~~~~~~~~~~~~~~~~~~~~~~~~~~~~~~~~~~~~~~~~~~~~~~~~~~~~~~~~~~~~~~~~~~~~~~~~~~~~~~~~~~~~~~~~~~~~~~~~~~~~~~~~~~~~~~~~~~~~~~~~~~~~~~~~~~~~~~~~~~~~~~~~~~~~~~~~~~~~~~~~~~~~~~~~~~~~~~~~~~~~~~~~~~~~~~~~~~~~~~~~~~~~~~~~~~~~~~~~~~~~~~~~~~~~~~,~/~~~~~~~~~~~~~~~~~~~~~~~~~~~~~~~~~~~~~~~~~~~~~~~~~~~~~~~~~~~~~~~~~~~~~~~~~~~~~~~~~~~~~~~~~~~~~~~~~~~~~~~~~~~~~~~~~~~~~~~~~~~~~~~~~~~~~~~~~~~~~~~~~~~~~~~~~~~~~~~~~~~~~~~~~~~~~~~~~~~~~~~~~~~~~~~~~~~~~~~~~~~~~~~~~~~~~~~~~~~~~~~~~~~~~~~~~~~~~~~~~~~~~~~~~~~~~~~~~~~~~~~~~~~~~~~~~~~~~~~~~~~~~~~~~~~~~~~~~~~~~~~~~~~~~~~~~~~~~~~~~~~~~~~~~~~~~~~~~~~~~~~~~~~~~~~~~~~~~~~~~~~~~~~~~~~~~~~~~~~~~~~~~~~~~~~~~~~~~~~~~~~~~~~~~~~~~~~~~~~~~~~~~~~~~~~~~~~~~~~~~~~~~~~~~~~~~~~~
@m54146_190729_151026/31130071/ccs|MID=KMPNU1307-19
GGTAGATAGCGACATCTCTCTGCAGTCGAACATGTAGCTGACTCAGGTCACATTCAACAAATCATAAAGATATTGGAACATTATACTTCATTTTTGGAGCATGGGCAGGTATAATTGGAACATCCTTGAGTATATTAATTCGCCTAGAACTTGGTCAACCTGGTCATCTAATTGAAGATGATCAAATATATAATGTTATTATTACTGCACACGCATTTGAGATAATCTTCTTTATAGTTATACCTATTTAAATTGGAGGATTTGGAAACTGATTAGTCCCGTTAATAATTGGAGCACCTGATATAGCTTTCCCACGAATAAATTATTTAAGATTCTGATTATTGCCTCCCTCTTTAACCCTATTAACTTCATCAAGTATAGTGGATGGAGGTGCTGGTACAGGGTGAACAGTATACCCACCTCTGGCTGGTGCTATTGTCCATGCAGGGGCATCGGTAGACATAGCAATCTTTTCTCTTCACCTAGCAGGTGTATCATCAATTTTAGGAGCAGTTAATTTTATTACTACTGCCATTAATATACGATCCCCTATAATATCCCTAGATCAAACACCACTATTTGTATGATCAGTTACAATCACAGCAGTTCTTCTTCTACTTCCACTTCCCGTTCTAGCTGGGGCTATTACTATGTTATTAACCGATCGAAACCTAAATACATCATTCTTTGATCCTGCAGGAGGGGGAGATCCAATTCTATATCAACATTTATTTTGATTTTTTGGTCATCCAGAAGTTACTACGATGTGATGCTTGCACAAGTGATCCAGCGCTAGTGTGTACGACTACC
+
i~rtvdUtxccXuft`spqajyxwwuxzW~sv\IoYlgn|p\twkW~unsci]~s`~_F~~uMnrK~~TqutN~b~Bv\hM~mlip]~xu5~~~se~vvxviJ~~vs`w^k]\mM~`zN~trtb~`~zvurfqvR~K~_~u{_|dQuZ~nV~b~bLFdMkS]~txutuqf~T~vf~fkoylruE~wnpismd~fsSws^}sU~mwhetxvvtnxuP~~exbqsV~qG^~rA~~vrtp7~mmi_~pw@~lK~l\~f~v=x]7~sZs:~~qpz|_~r`VAy~qF~c~rd~U~^~duQn^|pzqrtnshrD~~:|~wweW~sD~~a~w4~[H~jmX~rhes`~xL~k^~rI~~rrJ~{M~Mpsmw_~d~p>~wwsvS~Y^fr`qfb~yna~x^~dwu\a~r^ptV}zqwn~xuuqgBfN~~ua~rrpJ~skU}]xspvQ~tuTvkifwr9hfrvutx;gob_utoQeuxe~arG~~~lZj`~tx]~`dxwrIyXfPytxtttV~G~~~eTwtItsJV~e~,}v`dIvwwqxrkeE~jB~f~qvrxti[uH~~weurB~[wrS~~psxetpB~~ru^~upFvCq~pZxszyubmuW~yuY{gatsP`O^sH~b\~tJ~rjrb^~V~tta~H~~vPy\ocvsj9~}~usvX~xtnynuS~jU~H~]xwpiaxQ~|B~sL~~q_ovuwgR~cM~{c]u>~fzxr`t^<f~~~x^y\U~c~V~dbsqruu[}re=~~x1~pkuu'~~~~UT~sfptZwkZe~S,~sXp{wzyrypzzozrS~vxuwb~tsy{cd~tyxzsnyZL14G7SV_WRPWLV
@m54146_190729_151026/31719489/ccs|MID=KMPRO856-19
GGTAGATAGCGACATCTCTCTGCAGTCGAACATGTAGCTGACTCAGGTCACGTTCAACCAATCATAAAGATATTGGAATCCTTTATTTATTTTTGCTATTTGAGCTGGTTTAATTGGGTCTTCTATAAGAATGATTATCCGAATTGAACTAGGAACTTGTGGTCCCTTAATTAATAATGATCAAATTTATAACTCTATTGTTACAGGACACGCCTTTATTATAATTTTTTTTATAGTTATACCATTTATAATTGGGGGATTCGGAAACTTTTTAGTCCCTCTAATACTAGGAGCTCCTGATATAGCTTACCCTCGAATAAATAATATAAGTTTTTGACTTCTCCCCCCTTCAATTTTATTATTAACTATCAGAAACTTTATTGGTTCAGGTGTAGGAACAGGATGAACTGTTTACCCCCCTCTAGCATCTAATATTTATCATAATGGACCCTCTGTAGATTTAGCAATTTTTTCTCTTCATATTGCAGGAGCCTCTTCTATTCTTGGGGCAATTAATTTTATTTCAACTATTATTAACATACACCATAAAAATTTTTCCCTTGATAAAATTCCTCTTTTAGTTTGATCTATTTTAATTACCGCTATTTTACTTCTTCTTTCTCTTCCAGTTTTAGCAGGAGCAATTACAATACTACTAACAGACCGTAATTTAAATACTTCATTTTTTGATCCATCAGGTGGAGGAGACCCAATTCTTTATCAACACTTATTTTGATTTTTTGGACACCCAGAAGTTTACTACGATGTGATGCTTGCACAAGTGATCCACGCGCTCAGCTGATCGCTACC
+
~~~~~~~~~~~~~~~~~~~~~~x~~~~~Z~~~~~~~~~~~~~~~~~~~v~~~i~~r~e~e~~~~~o~~~~~~~~~~~~~a~S~~~r~~~W~~~~~~~~|~~~~~~~k~Hg~~~~~g~~~~~~~~~~~~~~~~~~~~~~~~~~~~~~~~~~~s~|~~~~~~~~~^~~l~~~~~~~~y~~~~~~~~~{~~~~h~~~~~~r~~~~~~~~~~~~~~~~]~~~b~~~~~4~~~~~~~~~~~~}~~fCm~_~~~~~~~~_~~~~~~~~~~V~~~K~~~~~~~\~~~~~~~c~~~~~~~~k~~~~~~~~~~~~S~~j~~~~~~~~W~~~~~~~~h~uA~~~~~~~~~~~R~~~~~~~~x~]~~~~~~~{~u~~~~~h~~q~~~e~~~z~^~Y~~~l~~~~~~~X~~~~~~~~~~~~~t~~~\~~~~~~~~k~~~~~~~~~~n~~~~~~~i~~r~~S~~~~~~~~~~\~~~k~q~3~~~~~~~~v~~~~~n~~~~|~~~[~~~U~]~~^~~u~D~~~~~~~~~~a~~~~~~~~~~~~~w~~m~~~~~~~|~}~~~R~~~~\~~~~y~~~~~~~U~~~~~~~~~`~~~~~d~~~~~~~~X~~~y~~~~~~~~~~W~~~~~~~~~~fV~~~~~~~~~~~f~~~~~~~h~~~~~~~~~~~~~~c~~~~~~~~~~~~~~~~{~~f~~~~~z~~g=~~~~~w~~p~~~~~h~~q~~y~~~~t~~~~}~~g~~~~~~~~~~y~~a~~~~~F~~~~~[~~~~v~~~~~~~U~~~~~~~~~~~~~~q~~~~~~~~~~~~~~~~~~~~~~e~~~~~~~~~~~~~~~~
@m54146_190729_151026/31785618/ccs|MID=KMPUH1377-19
GGTAGATAGCGACATCTCTCTGCAGTCGAACATGTAGCTGACTCAGGTCACAGTCAACAATCATAAAGATATTGGAACTTTATATTTTTTATTCGGAATTTGATCTGGTATATTAGGGACTTCATTAAGATTATTAATTCGAATAGAATTAAGAATTCCTGGATTTTGAATTGGTAATGATCAAATTTATAATACAATTGTAACAGCTCATGCTTTTATTATAATTTTTTTTTTAGTTATACCTATAATAATTGGGGGATTTGGAAATTGATCAGTTCCATTAATATTAGGATGTCCTGATATAGCATTTCCTCGAATAAATAACATAAGATTTTGATTGTTACCTCCTTCTTTAACTCTTTTAATTATAGGGTCTTTAACAGAAAATGGGGCTGGGACAGGATGAACAGTTTATCCCCCTTTATCAAGCAATATTGCTCATAGTGGAAGTTCTGTTGATTTAACAATTTTTTCTCTTCATTTAGCTGGAATTTCTTCTATTTTAGGAGCTATTAATTTTATTTCTACTACTTTAAATATAAAACCAAAAAATATAAAATTTGAACAAATTCCTTTATTTGTTTGATCTGTATTTTTAACTGCTATTTTATTACTATTATCTCTTCCTGTTTTAGCAGGAGCCATTACAATACTCTTAACAGATCGTAATTTAAATACATCTTTTTTTGACCCAGCAGGAGGGGGAGATCCTATTCTTTATCAACATTTATTTTGATTTTTTGGACACCCTGAAGTTTACTACGATGTGATGCTTGCACAAGTGATCCAGAGAGTAGCGTGTACACTACC
+
~~~~~~~~~~~~~~~~~~~~~~~~~~~~~~~~~~~~~~~~~~~~~~~~~~~O~`~~~_J~~~~~~~~~~~~~~~~~~~~~~~~~g~~~~~~:~6~~~~~~~~~~~~~~~~~~~~~~~~~~~~~~~~~~~~~~~~~~~~~~~~~~~~~~~~~~~~~~~~~~~~~~~~~~~~~~~~~~~~~~~~~~~~~~~~~~~~~~~~~~~~~~~~~~~~~~~~~~~~~~~~~~4~~~~~~~~~~~~~~~~~~~~~~~~~~~~~~~~~~~~~~~~~~~~~~~~~~~~~~~~~~~~~~~~~~~~~~~~~~~~~~~~~~~~~~~~~~~~~~~~~~~~~~~~~~~~~~~~~~~~~~~~~~~~~~~~~~~~~~~~~~~~~~~~~~~~~~~~~~~~~~\~~~~~~~~~~~~~~~~~~~~~~~~~~t~~~~~~~~~~~~~~~~~~~~~~~~~~~~~~~~~~~~~~~~~~~~~~~~~~~~~~~~w~~~~~~~~~~~~~~~~~~~~~~~~~~~~~~~~H~~~~~~~~~~~~~~~~~~~~~~~~~~~~~~|~~~~~~~~t~~~~~c~~~~~~~~~~~~~~~~~~~w~~~~~~~~~~~~~~~~~~~~~~~~~{~~~~~~~~~~~~~~~~~~~~~~~~~~~~~~~~~~~~~~~~~~~~~~~~~~~~~~~~~~~~~~~~~~~~~~~~~~~~~~~~~~~~~~~~a~~~~~~~~~~~~~~~~~~r~~~~~~~~~~~~~~~~~~~~~~~~~~~~~?~~~~~m~~~~~~~~~~~~~~~~~~~~~~~~~~~~~~~~~~~~~~~~~~~~~~~~~~~~~~~~~~~~~~~~~~~~~~~~~
@m54146_190729_151026/32113529/ccs|MID=KMPRO1052-19
GGTAGATAGCGACATCTCTCTGCAGTCGAACATGTAGCTGACTCAGGTCACGTTCACAAATCATAAAGATATTGGCACTTTATATTTAGTATTTGGAGCTTGAGCGGCCATGGTTGGAACAGCTATAAGTGTTATTTTTCGAATAGAATTAGGTCAAGTTGGGAGTTTATTAGGAGATGATCATCTTTATAATGTAGTGGTTACAGCACATTCTTTTGTTATGATTTTTTTTATAGTAATACCTATTTTGATTGGTGGTTTTGGAAATTGATTAGTTCCTTTAATATTAGGAGCACCTGATATGGCTTTTCCTCGAATGAATAATTTAAGATTTTGATTATTACCTCCTTCATCATTATTATTATTTATTTCATCTATAGTTGAAATAGGGGTAGGAGCTGGTTGAACTGTTTATCCACCATTGGCTTCGGTGGTTGGACATGCTGGAAGTGCAATAGATTTTGCTATTTTTTCATTACATTTAGCTGGTGCTTCTTCTATCATAGGAGCAATTAATTTTATTTCTACAATTTTAAATATACGATGTAATGGTATTAGATTAGAAAAAGTGTCGTTATTTGTATGATCAGTTTTGATTACAGCAGTATTGTTATTATTATCTTTACCTGTATTAGCAGGTGCTATTACAATATTATTAACAGATCGAAATTTTAATACATCTTTTTTTGATCCTTCTGGAGGAGGTGATCCTATTTTATTTCAACATTTGTTTTGATTTTTTGGACATCCTGAAGTTTACTACGATGTGATGCTTGCACAAGTGATCCAGTGAGTATGTACTCTGCTACC
+
~~~~~~~~~~~~~~~~~~~~~~~~~~~~~~~~~~~~~~~~~~~~~~~~~~~~~~~~~~~~~~~~~~~~~~~~~~~~~~~~~~~~~~~~~~~~~~~~~~~~~~~~~~~~~~~~~~~~~~~~~~~~~~~~~~~~~~~~~~~~~~~~~~~~~~~~~~~~~~~~~~~~~~~~~~~~~~~~~~~~~~~~~~~~~~~~~~~~~~~~~~~~~~~~~~~~~~~~~~~~~~~~~~~~~~~~~~~~~~~~~~~~~~~~~~~~~~~~~~~~~~~~~~~~~~~~~~~~~~~~~~~~~~~~~~~~~~~~~~~~~~~~~~~~~~~~~~~~~~~~~~~~~~~~~~~~~~~~~~~~~~~~~~~~~~~~b~~~~~~~~~~~~~~~~~~~~~~~~~~~~~~~~~~~~~~~~~~~~~~~~~~~~~~~~~~~~~~~~~~~~~~~~~~~~~~~~~~~~~~~~~~~~~~~~~~~~a~~~~~~~~~~~~~~~~~~~~~~~~~~~~~~~~~~~~~~~~~~~~~~~~~~~~~~~~~~~~~~~~~~~~~~~~~~~~~~~~~~~~~~~~~~~~~~~~~~~~~~~~~~~~~~~~~~~~~~~~~~~~~~~~~~~~~~~~~~~~~~~~~~~~~~~~~~~~~~~~~~~~~~~~~~~~~~~~~~~~~~~~~~~~~~~~~~~~~~~~~~~~~~~~~~~~~~~~~~~~~~~~~~~~~~~~~~~~~~~~~~~~~~~~~~~~~~~~~~~~~~~~~~~~~~~~~~~~~~~~~~~~~~~~~~~~~~~~~~~~~~~~~~~~~~~~~~~~~~~~~~~~~~~~~~~~~~~~~~~~~~~~~~~~~~~~~~~~
@m54146_190729_151026/33095788/ccs|MID=KMPRO852-19
GGTAGATAGCGACATCTCTCTGCAGTCGAACATGTAGCTGATCAGGTCACAGTCAACCAATCATAAAGATATTGGAATCCTTTATTTTATTTTTGCTATTTGAGCTGGTTTAATTGGGTCTTCTATAAGAATGATTATCCGAATTGAACTAGGAACTTGTGGTCCCTTAATTAATAATGATCAAATTTATAACTCTATTGTTACAGGACACGCCTTTATTATAATTTTTTTTATAGTTATACCATTTATAATTGGGGGATTCGGAAACTTTTTAGTCCCTCTAATACTAGGAGCTCCTGATATAGCTTACCCTCGAATAAATAATATAAGTTTCTGACTTCTCCCCCCTTCAATTTTATTATTAACCATTAGAAACTTTATTGGATCAGGTGTAGGAACAGGATGAACTGTTTATCCTCCTTTAGCATCTAATATTTACCATAATGGGCCCTCTGTAGATTTAGCAATTTTTTCTCTTCATATTGCAGGAGCCTCTTCTATTCTTGGGGCAATTAATTTTATTTCAACTATTATTAATATACACCATAAAAATTTTTCCCTTGATAAAATTCCTCTTTTAGTTTGATCAATTTTAATTACCGCTATTTTACTTCTTCTTTCTCTTCCAGTTTTAGCAGGAGCAATTACAATACTCCTAACAGATCGTAATTTAAATACTTCATTTTTTGATCCATCAGGTGGAGGAGACCCAATTCTTTACCAACACTTATTTTGATTTTTTGGTCACCCAGAAGTTTACTACGATGTGATGCTTGCACAAGTGATCCATACTCACTGCGCTCACCTACC
+
~~~~~~~~~~~~~~~~~~~~~~~~~~~~~~~~~~~~~~~~~~~~~~~~~~~~~~~~~~~~~~~~~~~~~~~~~~~~~~~~~~~~~~~~~~~~~~~~~~~~~~~~~~~~~~~~~~~~~~~~~~~~~~~~~~~~~~~~~~~~~~~~~~~~~~~~~~~~~~~~~~~~~~~~~~~~~~~~~~~~~~~~~~~~~~~~~~~~~~~~~~~~~~~~~~~~~~~~~~~~~~~~~~~~~~~~~~~~~~~~~~~~~~~~~~~~~~~~~~~~~~~~~~~~~~~~~~~~~~~~~~~~~~~~~~~~~~~~~~~~~~~~~~~~~~~~~~~~~~~~~~~~~~~~~~~~~~~~~~~~~~~~~~~~~~~~~~~~~~~~~~~~~~~~~~~~~~~~~~~~~~~~~~~~~~~~~~~~~~~~~~~~~~~~~~~~~~~~~~~~~~~~~~~~~~~~~~~~~~~~~~~~~~~~~~~~~~~~~~~~~~~~~~~~~~~~~~~~~~~~~~~~~~~~~~~~~~~~~~~~~~~~~~~~~~~~~~~~~~~~~~~~~~~~~~~~~~~~~~~~~~~~~~~~~~~~~~~~~~~~~~~~~~~~~~~~~~~~~~~~~~~~~~~~~~~~~~~~~~~~~~~~~~~~~~~~~~~~~~~~~~~~~~~~~~~~~~~~~~~~~~~~~~~~~~~~~~~~~~~~~~~~~~~~~~~~~~~~~~~~~~~~~~~~~~~~~~~~~~~~~~~~~~~~~~~~~~~~~~~~~~~~~~~~~~~~~~~~~~~~~~~~~~~~~~~~~~~~~~~~~~~~~~~~~~~~~~~~~~~~~~~~~~~~~~~~~~~~~~~~~~~~~~~~~~
@m54146_190729_151026/34013835/ccs|MID=KMPAN063-19
GGTAGATAGCGACATCTCTCTGCAGTCGAACATGTAGCTGACTCAGGTCACAGTCAACAAATCATAAAGATATTGGGACCCTCTACTTTATTTTTGGAGCCTGAGCAGGTATAGTCGGAACCTCTCTTAGAATATTAATCCGAGCTGAATTAAATCAACCAGGGTCTCTTATTGGAGATGACCAAATTTATAATGTTATTGTTACTGCTCATGCATTTATTATAATCTTTTTCATAGTTATACCAATTCTCATTGGTGGTTTCGGAAATTGATTAGTTCCACTAATATTAGGAACACCAGATATAGCCCTCCCTCGAATAAATAATATAAGATTCTGATTATTACCTCCCTCCCTCTCACTATTATTAGCCAGAAGAATAGTAGAAAGAGGGGCAGGAACAGGATGAACTGTTTACCCTCCTCTTGCTAGAAGAATTGCACATGCAGGAGCATCAGTAGATCTAGCTATCTTTTCTTTACATTTAGCAGGTGTTTCATCAATTTTAGGTGCAGTAAACTTCATTTCCACAATTATTAATATAAAACCAATTAGTATAAAACCTGAACGAATTCCTCTATTTGTTTGAGCTGTAGGAATTACAGCTCTACTTCTTTTACTTTCTCTCCCAGTACTTGCAGGAGCAATCACTATACTTCTTACTGATCGAAACTTAAATACTTCCTTTTTTGACCCAGCAGGAGGGGGAGACCCAATCCTCTATCAACACTTATTCTGATTTTTTGGACATCCAGAAGTTTACTACGATGTGATGCTTGCACAAGTGATCCAGTGCAGTGATCGATGACTAC
+
~~~~~~~~~~~~~~~~~~~~~~~~~~~~~~~~~~~~~~~~~~~~~~~~~~~~~~~~~~~~~~~~~~~~~~~~~~~~~~~~~~~~~~~~~~~~~~~~~~~~~~~~~~m+~~~~~~~~~~~~~~~~~~~~~~~~~~~~~~~~~~~~~~~~~~~~~~~~~~~~~~~~~~~~~~~~~~~~~~~~~~~~~~~~~~~~~~~~~~~~~~~~~~~~~~~~~~~~~~~~~~~~~~~~~~~~~~~~~~~~~~~~~~~~~~~~~~~~~~~~~~~~~~~~~~~~~~~~~~~~~~~~~~~~~~~~~~~~~~~~~~~~~~~~~:~~~~~~~~~~~~~~~~~~~~~~~~~~~~~~~~~~~~~~~~~~~~~~~~~~~~~~~~~~~~~~~~~~~~~~~~~~~~~~~~~~~~~~~~~~~~~~~~~~~~~~~~~~~~~~~~~~~~~~~~~~~~~~~~~~~~~~~~~~~~~~~~~~~~~~~~~~~~~~~~~~~~~~~~~~~~~~~~~~~~~~~~~~~~~~~~~~~~~~~~~~~~~~~~~~~~~~~~~~~~~~~~~~~~~~~~~~~~~~~~~~~~~~~~~~~~~~~~~~~~~~~~~~~~~~~~~~~~~~~~~~~~~~~~~~~~~~~~~~~~~~~~~~~~~~~~~~~~~~~~~~~~~~~~~~~~~~~t~~~~~~~~~~~~~~~~~~~~~~~~~~~~~~~~~~~~~~~~~~~~~~~~~~~~~~~~~~~~~~~~~~~~~~~~~~~~~~~~~~~~~~~~~~~~~~~~~~~~~~~~~~~~~~~~~~~~~~~~~~~~~~~~~~~~~~~~~~~~~~~~~~~~~~~~~~~~~~~~~~~~
@m54146_190729_151026/34079478/ccs|MID=KMPNU1311-19
GGTAGATAGCGACATCTCTCTGCAGTCGAACATGTAGCTGACTCAGGTCACGGTCAACCAATCATAAAGATATTGGAACTTTATATTTTTTATTTGGAAGTTGAGCTGGGATAGTAGGGACTTCATTAAGACTCCTAATTCGAGCAGAATTAGGAAACCCCGGATCTTTAATCGGAGACGACCAAATTTATAATGTTATTGTTACAGCTCATGCATTTATTATAATTTTTTTCATAGTAATACCTATCATAATTGGTGGATTTGGAAATTGACTTGTTCCCCTTATATTAGGAGCTCCTGATATAGCTTTCCCACGAATAAATAATATAAGTTTCTGGCTTCTTCCCCCTTCTCTTACTCTTCTATTAATAAGAAGAATAGTAGAAAATGGAGCAGGAACTGGGTGAACAGTTTATCCCCCCTTATCAGCCAATATTGCCCATAGAGGAGCATCAGTAGATTTAGCAATTTTTAGACTTCATCTTGCAGGAATTTCTTCAATTTTAGGTGCAGTTAATTTCATTACTACTGTAATTAATATACGATCAACTGGAATAACATTTGATCGAATACCTTTATTTGTATGGTCAGTCGTACTAACTGCCTTACTTCTATTATTATCTTTACCAGTTTTAGCTGGAGCAATTACAATATTATTAACAGATCGAAATATTAATACTTCCTTTTTTGATCCTGCAGGAGGCGGAGATCCAATTCTTTACCAACACTTATTTGATTTTTTGGTCATCCAGAAGTTTACTACGATGTGATGCTTGCACAAGTGATCCAACAGTACTAGTGCGAGCTACC
+
~~~~~~~~~~~~~~~~~~~~~~~~~~~~~~~~~~~~~~~~~~~~~~~~~~~~~~~~~~~r~~~~~~~~~~~~~~~~~~~~~~~~~~~~~~~~~~~~~~~~~~~~~~~~~~~~~~~~~~~~~~~~~~~~~~~~~~~~~~~~~~~~~~~~~~~~~~~~~~~~~~~~~~~~~~~~~~~~~~~~~~~~~~~~~~~~~~~~~~~~~~~~~~~~~~~~~~~~~~~~~~~~~{~~~~~~~~~~~~~~~~~~~~~~~~~~~~~~~~~~~~~~~~~~~~~~~~~~~~~~~~~~~~~~~~~~~~~~~~~~~~~~~~~]~g6~~~~~~~~~~~~~~~~~~~~~~~~~~~~~~~~~~~~~~~~~~~~~~~~~~~~~~~~~~~~~~~~~~~~~~~~~~~~~~~~~~~~~~~~~~~~~~~~~~~~~~~~~~~~~~~~~~~~~~~~~~~~~~~~~~~~~~~~~~~~~~~~~~~~~~~~~~~~~~~~~~~~~~~~~~~~~~~~~~~~~~~~~~~~~~~~~~~~~~~~~~~~~~~~~~~~~~~~~~~~~~~~~~~~~~~~~~~~~~~~~~~~~~~~~~~~~~~~~~~~~~~~~~~~~~~~~~~~~~~~~~~~~~~~~~~~~~~~~~~~~~~~~~~~~~~~~~~~~~~~~~~~~~~~~~~~~~~~~~~~~~~~~~~~~~~~~~~~~~~~~~~~~~~~~~~~~~~~~~~~~~~~~~~~~~~~~~~~~~~~~~~~~~~~~~~~~~~~~~~~~~~~~~~~~~~~~0o~G'~~~~~~~~~~~~~~~~~~~~~~~~~~~~~~~~~~~~~~~~~~~~~~~~~~~~~~~~~~~~~
@m54146_190729_151026/51446321/ccs|MID=KMPAN058-19
GGTAGATAGCGACATCTCTCTGCAGTGAACATGTAGCTGACTCAGGTCACAGTCAACAAATCATAAAGATATTGGAACCCTTTATTCCATTTTTGGAGCCTGAGCAGGCATACTAGGTACTTCCATAAGTATCTTAATCCGTACTGAATTAGGACATCCAGGCTCCCTAATTGGAGATGATCAAATTTATAATGTTATCGTAACTGCCCATACCTTCGTAATAATTTTCTTCATAGTAATGCCAATCATAATTGGTGGACTTGGAAATTGATTAGTACCATTAATATTAGGAGCACCTGATATAGCATTTCCCCGAATAAATAACATAAGATTTTGATTGTTACCTCCTTCTCTTACCATTCTTCTAGCAAGAAGCCCAGTTGATAATGGAGCGGGTACTGGATGAACAGTGTATCCACCTCTCTCAGCCGGAATCGCACACGCCGGCGCCTCAGTTGATCTTGCAATTTTTTCCCTTCATTTAGCGGGTGTATCTTCAATTCTAGGAGCAGCTAACTTTATTACTACTATAAATAATATACGAGCACCAGGTATAACATTAGATCAAACCCCTTTATTTGTTTGAGCTGTTGGTATTACAGCTCTCCTACTTCTCTTATCCTTACCAGTACTAGCGGGTGCTATTACTATACTTCTTACAGATCGTAATTTAAACACCTCATTTTTCGACCTGGCCGGAGGAGGGGACCCCATTCTTTACCAACACCTTTTCTGATTTTTTGGACACCCAGAAGTTTACTACGATGTGATGCTTGCACAAGTGATCCACATCGCGAGTGCGCTCCTACC
+
~~~~~~~~~~~~~~~~~~~~~~~~~~~~~~~~~~~~~~~~~~~~~~~~~~~~~~~~~~~~~~~~~~~~~~~~~~~~~~~~~~~~~~~~~~~~~~~~~~~~~~~~~~~~~~~~~~~~~~~~~~~~~~~~~~~~~~~~~~~~~~~~~~~~~~~~~~~~~~~~~~~~~~~~~~~~~~~~~~~~~~~~~~~~~~~~~~~~~~~~~~~~~~~~~~~~~~~~~~~~~~~~~~~~~~~~~~~~~~~~~~~~~~~~~~~~~~~~~~~~~~~~~~~~~~~~~~~~~~~~~~~~~~~~~~~~~~~~~~~~~~~~~~~~~~~~~~~~~~~~~~~~~~~~~~~~~~~~~~~~~~~~~~~~~~~~~~~~~~~~~~~~~~~~~~~~~~~~~~~~~~~~~~~~~~~~~~~~~~~~~~~~~~~~~~~~~~~~~~~~~~~~~~~~~~~~~~~~~~~~~~~~~~~~~~~~~~~~~~~~~~~~~~~~~~~~~~~~~~~~~~~~~~~~~~~~~~~~~~~~~~~~~~~~~~~~~~~~~~~~~~~~~~~~~~~~~~~~~~~~~~~~~~~~~~~~~~~~~~~~~~~~~~~~~~~~~~~~~~~~~~~~~~~~~~~~~~~~~~~~~~~~~~~~~~~~~~~~~~~~~~~~~~~~~~~~~~~~~~~~~~~~~~~~~~~~~~~~~~~~~~~~~~~~~~~~~~~~~~~~~~~~~~~~~~~~~~~~~~~~~~~~~~~~~~~~~~~~~~~~~~~~~~~~~~~~~~~~~~~~~~~~~~~~~~~~~~~~~~~~~~~~~~~~~~~~~~~~~~~~~~~~~~~~~~~~~~~~~~~~~~~~~~~~~~
@m54146_190729_151026/67568146/ccs|MID=KMPNU1302-19
GGTAGATAGCGACATCTCTCTGCAGTGAACATGTAGCTGACTCAGGTCACGTTCAACAAATCATAAAGATATTGGTATTCTATATTTTATTTTTGCTATTTGATCAGGATTAATTGGATCATCTTTAAGAATAATTATTCGATTAGAACTTGGAACATGCAATTCAATTTTATTAAATGACCAATTATTCAACTCTATCGTTACTAGTCATGCTTTTATTATAATTTTTTTTATAATCATACCTTTTATAATTGGAGGATTTGGGAACTATTTAATTCCTCTCATGTTAGGATCCCCTGATATAGCTTTTCCTCGAATGAATAATATAAGATTCTGACTATTACCACCTTCATTAACATTACTTATTTCAAGAAGATTTATTTTTGAAGGAATTGGAACTGGATGAACTCCTTATCCACCCTTATCATCAAGTCTATTCCATAGGAGATTCGCTACAGATTTAGGAATTTTCTCTCTCCATCTTGCCGGAATATCATCTATTCTAGGAGCAATTAACTTTATTACAACAATCATAAATATACATAATAAAAATTTATCAATTGATAAAATCCCACTATTCATCTGATCATTACTTATTACAACAATTCTTCTTCTTTTATCTCTCCCAGTTCTTGCAGGTGCAATCACTATACTCCTAACTGACCGAAACTTAAATACATCATTCTTTGATCCAGCTGGAGGAGGAGATCCTATTCTTTTTCAACATTTATTTTGATTTTTTGGACACCCAGAAGTTTACTACGATGTGATGCTTGCACAAGTGATCCAATATAGCGCATAGCTCCTACC
+
~~~~~~~~~~~~~~~~~~~~~~~~~~~~~~~~~~~~~~~~~~~~~~~~~~~~~~~~~~~~~~~~~~~~~~~~~~~~~~~~~~~~~~~~~~~~~~~~~~~~~~~~~~~~~~~~~~~~~~~~~~~~~~~~~~~~~~~~~~~~~~~~~~~~~~~~~~~~~~~~~~~~~~~~~~~~~~~~~~~~~~~~~~~~~~~~~~~~~~~~~~~~~~~~~~~~~~~~~~~~~~~~~~~~~~~~~~~~~~~~~~~~~~~~~~~~~~~~~~~~~~~~~~~~~~~~~~~~~~~~~~~~~~~~~~~~~~~~~~~~~~~~~~~~~~~~~~~~~~~~~~~~~~~~~~~~~~~~~~~~~~~~~~~~~~~~~~~~~~~~~~~~~~~~~~~~~~~~~~~~~~~~~~~~~~~~~~~~~~~~~~~~~~~~~~~~~~~~~~~~~~~~~~~~~~~~~~~~~~~~~~~~~~~~~~~~~~~~~~~~~~~~~~~~~~~~~~~~~~~~~~~~~~~~~~~~~~~~~~~~~~~~~~~~~~~~~~~~~~~~~~~~~~~~~~~~~~~~~~~~~~~~~~~~~~~~~~~~~~~~~~~~~~~~~~~~~~~~~~~~~~~~~~~~~~~~~~~~~~~~~~~~~~~~~~~~~~~~~~~~~~~~~~~~~~~~~~~~~~~~~~~~~~~~~~~~~~~~~~~~~~~~~~~~~~~~~~~~~~~~~~~~~~~~~~~~~~~~~~~~~~~~~~~~~~~~~~~~~~~~~~~~~~~~~~~~~~~~~~~~~~~~~~~~~~~~~~~~~~~~~~~~~~~~~~~~~~~~~~~~~~~~~~~~~~~~~~~~~~~~~~~~~~~~~~
@m54146_190729_151026/64291383/ccs|MID=KMPRO1043-19
GGTAGATAGCGACATCTCTCTGTAGTCGAACATGTAGCTGACTCAGGTCACATTCAACAAATCATAAAGATATTGGATCTCTATATTTTATATTTGGGGTTTGATCAGGCCTATTAGGATTAAGTCTAAGACTTCTAATACGAGTAGAGCTCTCCTTCAACTCTAGCAGATTAAGTTCCTCTGTGTTTAATAGACTAATTACCTCACATGCTTTTCTAATAATTTTTTTTTTTATTATGCCGATATTAATTGGAGGCTTCTCTAATTGAATAATCCCTCTTTTGATCAGGTCTCCCGACATAGCCTTTCCTCGATTAAATAATTTAAGATTTTGATTTCTTCCCCCTTCTTTACTTTTGATTTCATTCAGAATAATTATTGGACCTGGAGCAGGAACCGGGTGGACAGCTTACCCTCCTCATGTCTTCTATTGAAGCTCACTCAGGATTTAGTGTAGATTTAGTAATTTTTTCATTACACTTGGCCGGGATTAGCTCAATTCTGGGGGCCATTAATTTTATCACTACTTCAATTAATCTATGAATTGAACCCCGGCAATTTGAATTACTGCCCTTATTTAGGTGATCTGTGTTAATCACAGCATTTCTTTTACTTCTTTCTCTTCCTGTTTTGGCTGGAGCAATCACTATGCTTTTATTTGATCGAAATTTAAGAACTTCATTCTTCGACCCATCTGGAGGGGGCGACCCAATTCTCTTCCAACATTTATTTTGATTTTTTGGACATCCCTGAAGTTTACTACGATGTGATGCTTGCACAAGTGATCCAGATGTGTGCGCAGTGCCTACC
+
~~~~~~~~~~~~~~~~~~~~~~~~~~~~~~~~~~~~~~~~~~~~~~~~~~~~K~~~~k)~~~~~~~~~~~~~~~~~~~~~~~~~~~~~~~~~~~~~~~~~~~~~~~~~~~~~~~~~~~~~~~~~~~~~~~~~~~~~~~~~~~~~~~~~~~~~~~~~~~~~~~~~~~~~~~~~~~~~~~~~~~~~~~~~~~~~~~~~~~~~~~~~~~~~~~~~~~~~~~~~~~f~~~~~~~~~~~~~~~~~~~~~~~~~~~~~~~~~~~~~~~~~~~~~~~~~~~~~~~~~~~~~~rd~~~~~~~~~~~~~~~~~~~~~~~~~~~~~~~~~~~~~~~~~~~~~~~~~~~~~~~~~~~~~~~~~~~~~~~~~~~~~~~~~~~~~~~~~~~~~~~~~~~~~~~~~~~~~~~~~~~~~~~~~~~~~~~~~~~~~H~~~~~~~~~~~~~~~~~~~~~~~~~~~~~~~~~~~~~~~~~~~~~y~~~~~~~~~~~~~~~~~~~~~~~~~~~~~~~~~~~~~~~~~~~~~~~~~~~~~~~~~~~~~~~~~~~~~~~~~~~~~~~~~~~~~~~~~~~~~~~~~~~~~~~~~~~~~~~~~~~~~~~~~~~~~~~~~~~~~~~~~~~~~~~~~~~~~~~~~~~~~~~~~~~~~~~~~~~~~~~~~~~~~~~~~~~~~~~~~~~~~~~~~~~~~~~~~~~~~~~~~~~~~~~~~~~~~~~~`~~~~~~~~~~~~~~~~~~~~~~~~~~~~~~~~~~~~~~~~~~~~~~mK~~~~~~~~~~~~~~~~~~~~~~~~~~~~~~~~~~~~~~~~~~~~~~~~~~~~~~~~~~~~~~
@m54146_190729_151026/32900052/ccs|MID=KMPNU1309-19
GGTAGATAGCGACATCTCTTGCAGTCGAACATGTAGCTGACTCAGGTCACGTTCAACAAATCATAAAGATATTGGAACTTTATATTTTATTTTTGGGGCCTGATCAAGAATAGTAGGAACTTCATTAAGAATAATAATTCGAACCGAATTAGGAAACCCTGGATCACTGATTGGAAATGATCAAATTTATAATGTAATTGTTACAGCTCATGCTTTTATTATAATTTTTTTTATAGTAATACCAATTATAATTGGAGGATTTGGGAATTGATTAGTTCCTTTAATATTAGGAGCCCCAGATATAGCTTTTCCTCGAATAAACAATATAAGATTTTGATTATTGCCCCCATCGCTTTCACTTTTATTAATAAGTAGAATCATTGAAAATGGAGCAGGAACTGGATGAACAGTCTATCCTCCATTATCTGCAAATATCTCTCACAATGGTGCTTCTGTTGATTTAGCAATTTTTAGATTACATTTAGCAGGAATTTCTTCGATTTTAGGAGCTATTAATTTTATTTCTACTATTGGAAATATACGACCTGAAGGAATATCTTTAGATCAAATACCTTTATTTGTTTGAGCTGTTCTTATTACAGCTATCTTATTACTACTTTCATTACCCGTATTAGCAGGAGCAATTACAATACTTTTAACTGATCGAAATCTAAATACATCTTTTTTTGATCCTTCTAGAGGGGGTGATCCAATTTTATACCAACATTTATTTTGATTTTTTGGACACCCAGAAGTTTACTACGATGTGATGCTTGCACAAGTGATCCAACTCGCGCACGCGCGACTACC
+
~~~~~~~~~~~~~~~~~~~I~~~~~~~~~~~~~~~~~~~~~~~~~~~~~~~~~~~~~~~~~~~~~~~~~~~~~~~~~~~~~~~~~~~~~~~~~~~~~~~~~~~~~~~~~~~~~~~~~~~~~~~~~~~~~~~~~~~~~~~~~~~~~~~~~~~~~v~~~~~~~~~~~~~~~~~~~~~~~~~~~~~~~~~~~~~~~~~~~~~~~~~~~~~~~~~~~~~~~~~~~~~~`~~~~~~~~~~~~~~~~~~~~~~~~~~~~~~~~~~~~~~~~~~~~~~~~~~~~~~~~~~~~~~~~~~~~~~~~~~~~~~~~~m~~~~~~~~~~~~~~~~~~~~~~~~~~~~~~~~~~~~|~~~~~~~~~~~~~~~~~~~~~~~~~~~~~~~~~~~~~~~~~~~~~~~~~~~~~~~~~~~~~~~~~~~~~~~~~~~~~~~~~~~~~~~~~~~~~~~~~~~~~~~~~~~~~~~~~~~~~~~~~~~~~~~~~~~~~~~~~~~~~~~~~~~~~~~~~~~~}~~~~~~~~~~~~~~~~~~~~~~~~~~~~~~~~~~~~~~~~~~~~~~~~~~~~~~~~~~~~~~~~~~~~~~~~~~~~~~~~~~~~~~~~~~~~~~~~~~~~~~~~~~~~~~~~~~~~~~~~~~~~~~~~~~~~~~~~~~~~~~~~~~~~~~~~v~~~~~~~~~~~~~~~~~~~~~~~~~~~k~~~~~~~~~~~~~~~~~~~~~~~~~~~~~~~~~~~~~~~~~~~~~~~~~~~~~~q~~~~~~~~~~~~~~~~~~~~~~~~~~~~~~~~~~~~~~~~~~~~~~~~~~~~~~~~~~~~~~~~~~~~~~~~~
@m54146_190729_151026/30606049/ccs|MID=KMPUH935-19
GGTAGATAGTACACTCTGTGAGCAGTCGAACATGTAGCTGACTCAGGTCACGGTCAACCAATCATAAAGATATTGGTACTTTATATTTTATTTTAGGAGCCTGATCAGGAATAATCGGGACTTCTTTAAGAATTCTAGTACGAGCAGAATTAGGTCATCCTGGAGCATTAATTGGTGATGACCAAATTTATAATGTAATTGTAACAGCTCATGCATTTATTATAATTTTCTTTATAGTAATACCTATCATAATTGGAGGATTTGGAAATTGACTAGTACCTTTAATATTAGGAGCCCCAGATATAGCATTCCCTCGAATAAATAATATAAGATTTTGACTTCTTCCTCCTGCATTAACTCTTTTGTTAGCAAGCAGTATAGTAGAAAATGGAGCTGGAACAGGATGAACTGTTTATCCTCCTTTATCATCTAATATCGCTCATGGAGGAGCTTCAGTAGATCTAGCTATTTTTTCTTTACACTTAGCTGGTATCTCTTCAATTTTAGGAGCAGTAAATTTTATTACTACAGTAATTAACATACGATCAGTAGGAATTACCTTTGACCGTATACCTCTATTTGCTTGATCAGTAGTAATTACAGCTTTATTACTATTATTATCTCTTCCTGTCCTAGCAGGAGCAATTACTATACTATTAACAGATCGAAATTTAAATACTTCATTTTTTGATCCAGCAGGAGGAGGAGACCCAATTCTTACCAACATTTATTTTGATTTTTTGGACACCCAGAAGTTTACTACGATGTGATGCTTGCACAAGTGATCCAGAGCGTGTATACAGCGCTACC
+
~~~~~~~~~~~~~~~~~~~~[_~~~~~~~~~~~~~~~~[~~~{~~~~~~~~~~~~~~~~~~~~~~f~~~~~~~~~~~~~~~~~~~l~~~~9~~~hl~~~~~~~~~~~~~~~~~~~~u~~~~~~~Z~~~~~u~~~~~~~~~~~~~~~~~~~~~w~~~~~~~~~~~~~~~~~~~~~~~~~~~~~~u~~]~~~~~~~~~~~~~~~~~~~~~~~~~~~~h~~~~~~~~~a~~~~t~~~~~~~~~~~y~~~~~~~~~~~~~~t~~i~~r~~~~~~~~~~~~~~~~Z~~~~~~~~~~~~~r~~~~~~~~~~~~~~~}~~~~~m~~f~~~~~~~~~~~~c~~~~~~~~~~~~~~~~~~~~~~~~~~~]~~~~x~~~~~~~~~~~~~~~~~~l~~~~~~~~~~~~~~~~~~~~~~~~~~l~~~~~~~~~~~~~~~~~~~~~~~~~~~~~~~~~~~~~~~w~~~~~~~~~~~~~~~~K~~~~~~}~~~~~~~~~~~~x~~~~~~~~~~~~G~~~~~~~~~~~~o~~e~~~~~~~~~~~~~~~~~~n~~~~~~~~~~~~~~|~~~~~~~~l~~~~~~~~~~~~~~~~~~~~~~~~~~~~~~~~~~~~~~~~~~~q~~~~~~~~~~~~~~~~~~~w~~~~~~t~~~~~~~~~~~~~~~~~~~~~~c~~~~~~~~~~~~p~~[~~h~~~~~~~~~O~~~~~~~~~~~~~~~~~~~~}~~~~=~~u~g~~'~~~~y~~~y~~~Z~~~~~4~~~~~~~~~~Z~~~~y~~v~~~~~~~~~~~~~~~~~l~~z~~~~~~~~~~~~~~~~~~~~~~~~~~~~~~~~~
@m54146_190729_151026/14025008/ccs|MID=KMPNT1512-19
GGTAGATAGTACACTCTGTGCGCAGTCGAACATGTAGCTGACTCAGGTCACGGTCAACCAATCATAAAGATATTGGTACTCTATATTTTATCTTAGGTATTTGGTCAGGAATGGTAGGAACTAGCATAAGAATCATCATTCGCCTAGAACTAGGTCAACCTGGCTCATTCATTCAAAACGACCAAATTTATAACGTTGCGGTAACTGCCCACGCTTTTATTATAATTTTCTTCATGATTATACCAATCATAATTGGGGGATTTGGTAATTGACTAGTTCCCATCATACTCTCAGCCCCCGACATGGCTTTCCCCCGAATAAATAACATAAGATTCTGACTTCTACCCCCATCTCTTACTCTCTTAATCATAAGAAGAATAACTAATACAGGAGCAGGAACAGGATGAACAGTTTACCCACCCCTTTCAAGCTCCATTGCCCATGCAGGAGCTTCAGTAGACTTAACAATTTTTTCCTTACACCTCGCCGGTGTAAGATCAATTTTAGGGGCTGTAAATTTTATTTCAACAATCATTAACATACGATCAGAAGGTATAACCATAGAAAAACTACCCCTATTCGCTTGGTCAGTTTTAATTACAGCAGTGCTTCTTCTTCTATCACTACCAGTATTGGCCGGAGCTATTACAATACTTTTAACAGATCGAAATATTAATACATCTTTCTTTGATCCCGCAGGAGGGGGGACCCAATTTTGTATCAACATTTATTTTGATTTTTGGACACCCAGAAGTTTACTACGATGTGATGCTTGCACAAGTGATCCCACATCGCGAGTGCGCTCCTACC
+
~~~~~~~~~~~~~~~~~~~~~b~~~~~~~~~~~~~~~~~~~~~~~~~~~~~~~~~~~~~~~~~~~~~~~~~~~~~~~~~~~~~~~~~~~~~~~~~~~~~~~~~~~~~~~~~~~~~~~~~~~~~~~~~~~~~~~~~~~~~~~~~~~~~~~~~~~~~~~~~~~~~~~~~~~~~~~~~~~~~~~~~~~~~~~~~~~~~~~~~~~~~~~~~~~~~~~~~~~~~~~~~~~~~~~~~~~~~~~~~~~~~~~~~~~~~~~~~~~~~~~~~~~~~~~~~~~~~~~~~~~~~~~~~~~~~~~~~~~~~~~~~~~~~~~~~~~~~~~~~~~~~~~~~~~~~~~~~~~~~~~~~~~~~~~~~~~~~~~~~~~~~~~~~~~~~~~~~~~~~~~~~~~~~~~~~~~~~~~~~~~~~~~~~~~~~~~~~~~~~~~~~~~~~~~~~~~~~~~~~~~~~~~~~~~~~~~~~~~~~~~~~~~~~~~~~~~~~~~~~~~~~~~~~~~~~~~~~~~~~~~~~~~~~~~~~~~~~~~~~~~~~~~~~~~~~~~~~~~~~~~~~~~~~~~~~~~~~~~~~~~~~~~~~~~~~~~~~~~~~~~~~~~~~~~~~~~~~~~~~~~~~~~~~~~~~~~~~~~~~~~~~~~~~~~~~~~~~~~~~~~~~~~~~~~~~~~~~~~~~~~~~~~~~~~~~~~~~~~~~~~~~~~~~~~~~~~~~~~~~~~~~~~~~~~~~~~~~~~~~~~~~~~~~~~~~~~~~~~~~~~~~~~~~~~~~~~~~~~~~~~~~~~~~~~~~~~~~~~~~~~~~~~.~~~~~~~~~~~~~~~~~~~~~~~~
@m54146_190729_151026/38666849/ccs|MID=KMPNT1506-19
GGTAGATAGTACACTCTGTGTGCAGTCAACATGTAGCTGACTCAGGTCACATTCAACAAATCATAAAGATATTGGAACTTTATATTTTTTATTTGGAACTTGAGCAGGAATAGTCGGAACCTCTTTAAGAATTTTAATTCGCTCAGAATTAAGTACCCCTGGTTCTTTAATTGGTGATGACCAAATTTATAATGTTATTGTTACTGCCCATGCATTTATTATAATTTTTTTTATAGTTATACCATTTATAATTGGAGGATTTGGAAACTGATTAGTACCTTTAATATTAGGAGCTCCTGATATAGCTTTCCCTCGAATAAATAATATAAGATTTTGATTGTTACCCCCATCATTATTTTTATTAATTATAAGAAGGTTGGTAGAAAGAGGAGCCGGAACTGGATGAACAGTTTATCCCCCTCTTTCTTCTAATATTGCACATAGTGGTTCTTCTGTAGATTTAGCTATTTTTAGTTTACACTTAGCCGGGATTAGGTCAATCTTAGGAGCAATTAATTTTATTACTACTATTTTAAATATACGATCACTAAATTTTAAATTTGACCAAATACCTTTATTTATTTGATCAGTAGGAATTACAGCACTATTATTACTTCTGTCTCTCCCTGTATTAGCCGGGGCAATTACAATATTATTAACTGATCGTAATATTAACACAACCTTTTTTGATCCTGCAGGAGGAGGGGACCCAATTTTATACCAACATTTATTTTGATTTTTTGGACATCCAGAAGTTTACTACGATGTGATGCTTGCACAAGTGATCCAGCTGCGCTGATATGCGCTACC
+
~~~~~~~~~~~~~~~~~~~~~~~~~~~~~~~~~~~~~~~~~~~~~~~~~~~~~~~~~~~~~~~~~~~~~~~~~~~~~~~~~~~~~~~~~~~~~~~~~~~~~~~~~~~~~~~~~~~~~~~~~~~~~~~~~~~~~~~~~~~~~~~~~~~~~~~~~~~~~~~~~~~~~~~~~~~~~~~~~~~~~~~~~~~~~~~~~~~~~~~~~~~~~~~~~~~~~~~~~~~~~~~~~~~~~~~~~~~~~~~~~~~~~~~~~~~~~~~~~~~~~~~~~~~~~~~~~~~~~~~~~~~~~~~~~~~~~~~~~~~~~~~~~~~~~~~~~~~~~~~~~~~~~~~~~~~~~~~~~~~~~~~~~~~~~~~~~~~~~~~~~~~~~~~~~~~~~~~~~~~~~~~~~~~~~~~~~~~~~~~~~~~~~~~~~~~~~~~~~~~~~~~~~~~~~~~~~~~~~~~~~~~~~~~~~~~~~~~~~~~~~~~~~~~~~~~~~~~~~~~~~~~~~~~~~~~~~~~~~~~~~~~~~~~~~~~~~~~~~~~~~~~~~~~~~~~~~~~~~~~~~~~~~~~~~~~~~~~~~~~~~~~~~~~~~~~~~~~~~~~~~~~~~~~~~~~~~~~~~~~~~~~~~~~~~~~~~~~~~~~~~~~~~~~~~~~~~~~~~~~~~~~~~~~~~~~~~~~~~~~~~~~~~~~~~~~~~~~~~~~~~~~~~~~~~~~~~~~~~~~~~~~~~~~~~~~~~~~~~~~~~~~~~~~~~~~~~~~~~~~~~~~~~~~~8~~~~~~~~~~~~~~~~~~~~~~~~~~~~~~~~~~~~~~~~~~~~~~~~~~~~~~~~~~~~~
@m54146_190729_151026/4915961/ccs|MID=KMPNT1325-19
GGTAGATAGTACACTCTGTGTGCAGTCGAACATGTAGCTGACTCAGGTCACGTTCAACAAATCATAAAGATATTGGAACTATATATTTTATTTTTGGTATTTGATCTGGTATAGTAGGGATGATCCTGAGAATATTAATTCGTATTGAATTATCTCAACCAGGGCCTTTCCTAAATAATGATCAAGTTATAATACAATTGTGACATCTCATGCGTTCATTATAATTTTTTTTATAGTTATACCTATTATAATTGGTGGGTTTGGTAATTGACTTTTACCTTTAATAATTGGGGCTCCTGACATAGCTTTCCCTCGTATAAACAATATAAGATTTTGACTTTTACCACCATCACTTACACTACTTTTATTAAGCTCAGTAGTTGAGAGTGGGGTAGGCACAGGTTGAACTGTTTATCCTCCTCTTTCTTCTAATATTGCTCATTCAGGAGCAAGAGTTGATCTTGCAATTTTTTCATTACATTTAGCAGGGATTTCCTCAATTTTAGGTGCAGTAGACTTCATTACAACAGTAATAAATATACGATCAATAAACTTAACTCTAGATCGTATTTCATTATTTGTATGATCAGTTGTTATTACTGCAATCTTATTACTATTATCTTTACCAGTTCTAGCTGGTGCTATTACTATACTTCTTACTGATCGTAATTTAAATACATCTTTCTTTGACCCTTCAGGTGGTGGGGATCCCATTTTATACCAACATTTATTTTGATTTTTTGGACATCCTGAAGTTTACTACGATGTGATGCTTGCACAAGTGATCCAGTGACTCTATGCTATACTACC
+
e~~~~~~~~w~oj~~~~~~~~~~~~~~~~~~~{sX~~~~~~~~~~~~~~~~~~~~R~~Y~~~~~~C~~~~t~z~~~}~~~~~~~~_~~~~L~~~~v~~yP~~~~~~~i~~~~~~~~t~~~~~~~w~~~~~Z~~~~~~~~~~~~~~~~~~~~~~~~~~~~~~L~~~~~~~*SOu~~~~~~~~~~~~~X~~~~~~~~O~~~~~~~~~~~~~~~~~~~~~~~~~~~~6~~~~~~~~~~~o~~~~~~~~~~~~~~~~d~~w~~h~~~~~w~~~~~~a~~~~~~P~~k~~~~~~q~~~~~{~~~~~~~~~~v~~p~~~~~~~~V~~~~~~~~w~~~R~~~~~~W~~~~~~~~~~~~~~~~~~~~~~~Y~~~~}~~~~~~~~~~~~~~~~~~~~p~~~~~~~~~~~y~~~~~~~~~N~~~~~~~y~~~l~~~z~~~~~~~~~~~~~~~~~~~~~j~n~~~~|~~~n~~~~~x~=~~~~~~~~~~~~w~~~~~~~~~~`~~~~~~~~f~~~~~~~~~~~~d}q~~~~~~~~~r~~~~~~~~Z~~~~~~~~~~~~~~]~~~~~~~~~~~~~~~~~~~h~~~~~~~v~~~~~~~~~~~~@~~n~~m~~~~~~i~ph`~~~~~~~~~~~~{g~~~~~~~e~~~~~~~~~~~~~~x~~~~{~~}~~~~~~~w~~~~~p~~t~~o~~~~~~~~Y~~~T~~~~~~~=s~~~~~X~~W~~~~~j~~~E~~~|~{u~~~~~I~~~h~~~~~S~~~~~~~~~~T,~~~~~~S~~~~~~~~~~~~~~~~~k~~w~~}~~~~~~~~~~~~~~~~~~~~~~~~~~~~~~
@m54146_190729_151026/5178238/ccs|MID=KMPUH442-19
GGTAGATAGTACACTCTGTGTGCAGTCGAACATGTAGCTGACTCAGGTCACGTTCAACAAATCATAAAGATATTGGGACTTTATACTTCATCTTTGGTGCATGAGCAGGTATAGTGGGGACATCCCTAAGTATCCTAATCCGAGCAGAACTAGGGCACCCAGGGGCGCTAATTGGAGATGACCAAATTTATAATGTAATTGTAACTGCTCATGCTTTTGTAATAATTTTTTTTATAGTTATACCCATTATAATTGGGGGATTTGGTAATTGATTAGTTCCTTTAATATTAGGAGCGCCAGATATAGCCTTTCCTCGGATAAACAATATAAGCTTTTGAATACTACCTCCTTCTCTGTCACTTTTATTAATTAGTTCACTAGTGGAAAACGGAGCGGGGACTGGGTGAACAGTTTACCCCCCATAGCAGGGAATATCGCTCATGGAGGCTCATCAGTAGACCTGGCTATTTTTTCTCTTCATCTCGCAGGAATCTCCTCAATTTTAGGAGCAGTAAATTTTATCACCACTATCATTAATATACGGTCGAATGGAATCACCTTTGACCGAATACCTTTGTTTGTCTGATCAGTTTTAATTACCGCTGTATTACTTTTATTATCTTTACCAGTTTTAGCAGGAGCTATTACTATATTATTAACAGACCGAAATCTCAATACGTCATTTTTTGACCCAGCCGGAGGGGGAGACCCAATCCTTTATCAACACTTATTCTGATTTTTTGGACATCCAGAAGTTTACTACGATGTGATGCTTGCACAAGTGATCCATATACGAGATACGTGACTACC
+
~~~~~~~~~~~~~~~~~~~~~~~~~~~~~~~~~~~~~~~~~~~~~~~~~~~~~~~~~~~~~~~~~~~~~~~~~~~~~~~~~~~~~~~~~~~~~~~~~~~~~~~~~~~~~~~~~~~~~~~~~~~~~~~~~~~~~~~~~~~~~~~~~~~~~~~~~~~~~~~~~~~~~~~~~~~~~~~~~~~~~~~~~~~~~~~~~~~~~~~~~~~~~~~~~~~~~~~~~~~~~~~~~Q~~~~~~~~~~~~~~~~~~~~~~~~~~~~~~~~~~~~~~~~~~~~~~~~~~~~~~~~~~~~~~~~~~~~~~~~~~~~~~~~~~~~~~~~~~~~~~~~~~~~~~~~~~~~~~~~~~~~~~~~~~~~~~~~~~~~~~~~~~~~~~~~~~~~~~~~~~~~~~~~~~~~~~~~~~~~~~~~~~~~~~~~~~~~~~~~~~~~~~~~~~~~~~~~~~~~~~~~~~~~~~~~~~~~~~~~~~~~~~~~~~~~~~~~~~~~~~~~~~~~~~~~~~~~~~~~~~~~~~~~~~~~~~~~~~~~~~~~~~~~~~~~~~~~~~~~~~~~~~~~~~~~~~~~~~~~~~~~~~~~~~~~~~~~~~~~~~~~~~~~~~~~~~~~~~~~~~~~~~~~~~~~~~~~~~~~~~~~~~~~~~~~~~~~~~~~~~~~~~~~~~~~~~~~~~~~~~~~~~~~~~~~~~~~~~~~~~~~~~~~~~~~~~~~~~~~~~~~~~~~~~~~~~~~~~~~~~~~~~~~~~~~~~~~~~~~~~~~~~~~~~~~~~~~~~~~~~~~~~~~~~~~~~~~~~~~~~~~~~~~~~~~~~~~~~~~~~~~~~~~~~~~
@m54146_190729_151026/7209278/ccs|MID=KMPNT941-19
GGTAGATAGTACACTCTGTGTGCAGTCGAACATGTAGCTGACTCAGGTCACGGTCAACAAATCATAAAGATATTGGAACTTTATATTTTATTTTTGGTGCTTGAGCTGGAATAGTTGGTTCTTCTTTAAGAATTATTATTCGTATAGAATTAGGTCATCTAGGAGCTTTAATTGGAGATGATCAAATTTATAATGTAATTGTAACAGCTCACGCATTTATTATAATTTTTTTTATAGTTATACCTATTATAATTGGAGGATTTGGAAATTGATTAGTTCCCCTTATACTTGGAGCTCCAGATATAGCTTTTCCACGAATAAATAATATAAGATTTTGAATATTACCTCCTTCATTAACATTACTATTAGCTAGAAGAATAGTAGAAAACGGAGCAGGTACTGGATGAACTGTTTATCCTCCATTATCAGCAGGAATTGCCCATGGAGGTGCATCTGTTGACTTAGCTATTTTTTCTCTTCATCTAGCAGGTATCTCATCAATTTTAGGAGCAGTTAATTTTATTACTACAGTTATTAATATACGATCTTCAGGAATTACATTTGATCGAATACCTTTATTTGTATGATCAGTAGTAATTACTGCTATTTTACTTCTTCTTTCATTACCAGTTTTAGCTGGAGCAATTACAATATTATTAACTGATCGAAATCTAAATACTTCATTTTTTGATCCTGCAGGAGGAGGTGATCCAATTTATATCAACATTTATTTTGATTTTTTGGACATCCAGAAGTTTACTACGATGTGATGCTTGCACAAGTGATCCAAGCGACGCGAGAGTGCCTACC
+
~~~~~~~~~~~~~~~~~~~~~~~~~~~~~~~~~~~~~~~~~~~~~~~~~~~~~~~~~~~~~~~~~~~~~~~~~~~~~~~~~~~~~~~~~~~~~~~~~~~~~~~~~~~~~~~~~~~~~~~~~~~~~~~~~~~~~~~~~~~~~~~~~~~~~~~~~~~~~~~~~~~~~~~~~~~~~~~~~~~~~~~~~~~~~~~~~~~~~~~~~~~~~~~~~~~~~~~~~~~~~~~~~j~~~~~~~~~~~~~~~~~~~~~~~~~~~~~~~~~~~~~~~~~~~~~~~~~~~~~~~~~~~~~~~~~~~~~~~~~~~~~~~~~~~~~~~~~~~~~~~~~~~~~~~~~~~~~~~~~~~~~~~~~~~~~~~~~~~~~~~~~~~~~~~~~~~~~~~~~~~~~~~~~~~~~~~~~~~~~~~~~~~~~~~~~~~~~~~~~~~~~~~~~~~~~~~~~~~~~~~~~~~~~~~~~~~~~~~~~~~~~~~~~~~~~~~~~~~~~~~~~~~~~~~~~~~~~~~~~~~~~~~~~~~~~~~~~~~~~~~~~~~~~~~~~~~~~~~~~~~~~~~~~~~~~~~~~~~~~~~~~~~~~~~~~~~~~~~~~~~~~~~~~~~~~~~~~~~~~~~~~~~~~~~~~~~~~~~~~~~~~~~~~~~~~~~~~~~~~~~~~~~~~~~~~~~~~~~~~~~~~~~~~~~~~~~~~~~~~~~~~~~~~~~~~~~~~~~~~~~~~~~~~~~~~~~~>~~~~~~~~~~~~~~~~~~~~~~~~~~~~~~~~~~~~~~~~~~~~~~~~~~~~~~~~~~~~~~~~~~~~~~~~~~~~~~~~~~~~~~~~~~~~~~~
@m54146_190729_151026/7405738/ccs|MID=KMPUH636-19
GGTAGATAGTACACTCTGTGTGCAGTCGAACATGTAGCTGACTCAGGTCACGGTCAACCAATCATAAAGATATTGGTACATTATATTTTATTTTTGGTGCTTGAGCAGGAATAGTTGGAACATCGTTAAGAATCTTAATTCGGGCAGAGTTAGGACACCCAGGAGCTTTAATTGGAGATGATCAAATTTATAATGTGATTGTTACAGCGCATGCTTTTGTTATAATTTTCTTTATAGTAATGCCTATTTTAATTGGAGGATTTGGAAATTGACTAGTTCCTTTAATATTAGGAGCCCCAGATATAGCATTTCCTCGGATAAATAATATAAGTTTTTGAATATTACCCCCTTCATTAACTTTACTTTTATCAAGATCTATTGTAGAAATGGAGCAGGAACAGGTTGAACTGTTTACCCTCCTTTATCTTCTGGGATTGCCCATGCAGGAGCTTCTGTTGATTTAGCTATTTTTTCTCTTCACTTAGCTGGAATTTCCTCAATTTTAGGAGCAGTAAATTTTATTACAACTGTAATTAATATACGGTCTAGAGGAATTACCTTAGATCGAATACCTCTGTTTGTTTGATCAGTAGTAATTACTGCAATTTTATTACTTCTCTCTTTACCAGTACTAGCTGGAGCTATTACTATACTACTTACAGACCGAAGTTTAAATACCTCTTTTTTTGACCCAGCAGGGGGAGGGGACCCAATTCTTTATCAACACCTATTTTGATTTTTTGGACACCCTGAAGTTTACTACGATGTGATGCTTGCACAAGTGATCCATGAGATATGCATGATGCTACC
+
~~~~~~~~~~~~~~~~~~~~~~~~~~~~~~~~~~~~~~~~~~~~~~~~~~~~~~~~~~~~~~~~~~~~~~~~~~~~~~~~~~~~~~~~~~]~~~~~~~~~~~~~~~~~~~~~~~~~~~~~~~~~~~~~~~~~~~~~~~~~~~~~~~~~~~~~~~~~~~~~~~~~~~~~~~~~~~~~~~~~~~~~~~~~~~~~~~~~~~~~~~~~~~~~~~~~~~~~~~~~~~~~~~~~~~~~~~~~~~~~~~~~~~~~~~~~~~~~~~~~~~~~~~~~~~~~~~~~~~~~~~~~~~~~~~~~~~~~~~~~~~~~~~~~~~~~~~~~~~~~~~~~~~~~~~~~~~~~~~~~~~~~~~~~~~~~~~~~~~~~~~~~~~~~~~~~~~~~~~~~~~~~~~~~~~~~~~~~~~~~~~~~~~~~~~~~~~~~~~~~~~~~~~~~~~~~~~~~~~~~~~~~~~~~~~~~~~~~~~~~~~~~~~~~~~~~~~~~~~~~~~~~~~~~~~~~~~~~~~~~~~~~~~~~~~~~~~~~~~~~~~~~~~~~~~~~~~~~~~~~~~~~~~~~~~~~~~~~~~~~~~~~~~~~~~~~~~~~~~~~~~~~~~~~~~~~~~~~~~~~~~~~~~~~~~~~~~~~~~~~~~~~~~~~~~~~~~~~~~~~~~~~~~~~~~~~~~~~~~~~~~~~~~~~P~~~~~~~~~~~~~~~~~~~~~~~~~~~~~~~~~~~~~~~~~~~~~~~~~~~~~~~~~~~~~~~~~~~r~~~~~~~~~~~~~~~~~~~~~~~~~~~~~~~~~~~~~~~~~~~~~~~~~~~~~~~~~~~~~~~~~~~~~~~~~
@m54146_190729_151026/7537367/ccs|MID=KMPNT1507-19
GGTAGATAGTACACTCTGTGTGCAGTCGAACATGTAGCTGACTCAGGTCACAGTCAACAAATCATAAAGATATTGGCACTCTCTACTTTATTTTTGGGTTATGAGCAGGAATAGTAGGAACCTCTCTGAGAGTTTTAATTCGTTTAGAACTTGGAACAACAAGAGCATTAATCGGAAACGACCAAATTTATAACGTTATTGTAACTGCCCATGCTTTTATTATAATTTTTTTTATAGTAATACCAATTATAATTGGTGGGTTCGGAAATTGATTAGTACCTCTAATAATCGGGGCCCCTGATATAGCATTTCCTCGATTAAACAATATAAGCTTCTGATTATTACCACCTTCTCTAACTTTTTTAATTTTAAGAAGTTTAGTAGAAAGAGGAGCAGGGACAGGATGAACGGTTTACCCTCCTTTATCTTCAAATATTGCCCATGGAGGAGCTTCTGTAGATATAGCTATTTTTAGTCTTCATTTAGCAGGAATTTCTTCTATTTTAGGAGCAGTAAATTTTATCTCGACTATTATTAATATACGAACCTTTGGAATGACCTTTGAAAAAATACCTCTTTTTGTTTGATCTGTGTTTATCACAGCAATTTTACTTTTATTATCTCTTCCTGTTCTTGCTGGAGCAATCACAATACTTTTAACAGATCGAAATATTAATACATCTTTCTTTGACCCCGCCGGGGGAGGAGACCCAATTCTTTACCAGCATCTTTTTGATTTTTTGGACATCCAGAAGTTTACTACGATGTGATGCTTGCACAAGTGATCCATGATATATACGCGCGTCTACC
+
~~~~~~~~~e~~~~~~~~~~~~~~~~~~w~~~~~~~~~~~~~~~~~~~~~~~~~~~~~j~~~~~~_~~~~~~~~~~~~~~~~~~~~w~~~H~~~~l~~~~~~~~R~~~~~~~~~~~~~{~~~~~~~~~~~~{[~~~~~~~~~o~~~~~~~~~~~~~~n~~~~~~~~~~~~~~~~~~~~~~~~~~~~S~~~~~~~~~~~~~~~~~~~~c~~~~~~a~~~~~~~~~~>~~~~~~~~~~~~~~~~~~~~~~~~~~~~~~~u~~~~~~~n~~~~~~~~~~~~~~~~~~~~~~~~x~~~n~~~~~~~~~~~~~~~~~~~~~~~~~~~~~~~~~~~~~~~~~~~~~~~~~~~vj~~~~~~~~~~<~~~~~~~l~~~~~~~~~f~~~~~~~i~~~~[~~~~~}~~~~~~~~~~~~~~~a~~~i~~~~~~~~~~~~~~f~~~~~~~~~~~~~~~~~~~~~~~~~~~~~~~~~~~~~?~~~~~~~~~~~~k~~~~~~~~~~y~~~~~~~~V~~~~~~~~~~~~p~~s~~~~~~~~n~~~~~~~~~~~~~~~~~~~~~h~~m~~~~~~~~c~~~4~~~~~~~~~~~\~~~~~i~~~~`~~~~~w~~~~~~~~~~[~j~~~~~c~~~~~~~~~~~n~~~~~~~~~~~~~~~~~~~~~~~~t~~~~a~~~}~~~~~~~~u~~~~~~~~~~~~~~~~~~~~~~~]~~~~~~U~~~~~~~~~~}~~~~~~~~~~~~~~~~d~~C~~~~~~N~~~~~u~~~~~~~~~~~~z~~~~~~~~~~~~~~~~~~~~~~~~~~~~~~~~~~~~~~~~~~~~~~~~~z~~~~
@m54146_190729_151026/7930457/ccs|MID=KMPUH446-19
GGTAGATAGTACACTCTGTGTGCAGTCGAACATGTAGCTGACTCAGGTCACAGTCAACCAATCATAAAGATATTGGAACACTTTATTTTATATTTGGAATATGAGCAGGTATAATTGGAACTTCTTTAAGAATATTAATTCGATTTGAATTAGGACATCCAGGTTCCTTAATTGGAAATGATCAATTATATAATACTATCGTAACAGCTCATGCATTTGTAATAATTTTTTTTATAGTTATACCAACTATAATTGGAGGATTTGGAAACTGATTAGTTCCATTAATACTTGGAGCTCCTGATATAGCATTCCCACGAATAAATAATATAAGATTTTGATTATTACCTCCATCATTATCTCTTTTATTAATAAGTAATATAATTGAAACAGGAGTTGGGACTGGATGAACAGTTTATCCTCCTTTATCATCAATTATAGGACATAATAATAGATCTGTAGATTTAGCTATTTTCTCTCTTCATTTAGCAGGAATTTCATCAATTCTTGGAGCTATTAATTTTATTACTACAGTAATTAATATACGATCAACAGGAATTACATTTGACTGAATACCTTTATTTGTTTGATCAGTACTGATTACTGCCATTTTATTACTTTTATCATTGCCAGTATTAGCTGGTGCTATTACTATATTATTAACTGATCGAAATTTAAATACCTCATTCTTTGACCCAGCTGGAGGAGGAGACCCTATTTTATATCAACATCTATTTTGATTTTTTGGACACCCAGAAGTTTACTACGATGTGATGCTTGCACAAGTGATCCATATACTAGTGTACTACTACC
+
~~~~~~~~~~~~~~~~~~~~~~~~~~~~~~~~~~~~~~~~~~~~~~~~~~~4~~~~~~~<~~~~~~~~~~~~~~~~~~~~~~~~~~~~~~~~~~~~~~~~~~~~~~~~~~~~~~~~~~~~~~~~~~~~~~~~~~~~~~~~~~~~~~~~~~~~~~~~~~~~~~~~~~~~~~~~~~~~~~~~~~~~~~~~~~~~~~~~~~~~~~~~~~~~~~~~~~~~~~~~~~~~~~~~~~~~~~~~~~~~~~~~~~~~~~~~~~~~~~~~~~~~~~~~~~~~~~~~~~~~~~~~~~~~~~~~~~~~~~~~~~~~~~~~~~~~~~~~~~~~~~~~~~~~~~~~~~~~~~~~~~~~~~~~~~~~~~~~~~~~~~~~~~~~~~~~~~~~~~~~~~~~~~~~~~~~~~~~~~~~~~~~~~~~~~~~~~~~~~~~~~~~~~~~~~~~~~~~~~~~~~~~~~~~~~~~~~~~~~~~~~~~~~~~~~~~~~~~~~~~~~~~~~~~~~~~~~~~~~~~~~~~~~~~~~~~~~~~~~~~~~~~~~~~~~~~~~~~~~~~~~~~~~~~~~~~~~~~~~~~~~~~~~~~~~~~~~~~~~~~~~~~~~~~~~~~~~~~~~~~~~~~~~~~~~~~~~~~~~~~~~~~~~~~~~~~~~~~~~~~~~~~~~~~~~~~~~~~~~~~~~~~~~~~~~~~~~~~~~~~~~~~~~~~~~~~~~~~~~~~~~~~~~~~~~~~~~~~~~~~~~~~~~~~~~~~~~~~~~~~~~~~~~~~~~~D~~~~~~~~~~~~~~~~~~~~~~~~~~~~~~~~~~~~~~~~~=~~~~~~~~~~~~~~~~
@m54146_190729_151026/8913463/ccs|MID=KMPNT942-19
GGTAGATAGTACACTCTGTGTGCAGTCGAACATGTAGCTGACTCAGGTCACAGTCAACAAATCATAAAGATATTGGAACTTTATATTTCATCTTCGGAGCTTGAGCAGGAATAGTAGGTACCTCCCTTAGTATCTTAATTCGAGCAGAGCTTGGACACCCTGGAGCCTTAATTGGAGATGACCAAATTTATAATGTTATTGTAACTGCCCATGCTTTTGTAATAATTTTTTTTATAGTTATACCTATTTTAATTGGAGGATTCGGTAATTGACTTGTACCTTTAATATTAGGAGCTCCTGATATAGCTTTTCCTCGAATAAATAATATAAGTTTTTGACTTTTACCCCCATCCCTTACTCTTCTTTTAGCTAGTTCTATTGTAGAAAACGGAGCTGGAACAGGTTGAACTGTCTATCCTCCTTTATCTTCTGGAATTGCCCATGCTGGAGCTTCAGTCGATTTAGCAATTTTTTCTCTTCATCTAGCCGGAATGTCTTCTATTTTAGGAGCTGTAAATTTATTACTACAGTCATTAATATACGATCAAATGGAATCACTTTAGATCGAATACCATTATTTGTTTGATCTGTTGTTATTACTGCAATTCTTCTTCTTTTATCCCTACCTGTTTTAGCTGGTGCTATTACCATACTTTTAACTGATCGAAATCTTAATACATCATTTTTTGATCCAGCTGGAGGAGGGGACCCAATTTTATACCAACATTTATTTTGATTTTTTGGACACCCTGAAGTTTACTACGATGTGATGCTTGCACAAGTGATCCATGCATAGTAGTGCTCTCTACC
+
~~~~~~~~~~~~~~~~~~~~~~~~~~~~~~~~~~~~~~~~~~~~~~~~~~~~~~~~~~~~~~~~~~~~~~~~~~~~~~~~~~~~~~~~~~~~~~~~~~~~~~~~~~~~~~~~~~~~~~~~~~~~~~~~~~~~~~~~~~~~~~~~~~~~~~~~~~~~~~~~~~~~~~~~~~~~~~~~~~~~~~~~~~~~~~~~~~~~~~~~~~~~~~~~~~~~~~~~~~~~~~~~~~~~~~~~~~~~~~~~~~~~~~~~~~~~~~~~~~~~~~~~~~~~~~~~~~~~~~~~~~~~~~~~~~~~~~~~~~~~~~~~~~~~~~~~~~~~~~~~~~~~~~~~~~~~~~~~~~~~~~~~~~~~~~~~~~~~~~~~~~~~~~~~~~~~~~~~~~~~~~~~~~~~~~~~~~~~~~~~~~~~~~~~~~~~~~~~~~~~~~~~~~~~~~~~~~~~~~~~~~~~~~~~~~~~~~~~~~~~~~~~~~~~~~~~~~~~~~~~~~~~~~~~~~~MT~~~~~~~~~~~~~~~~~~~~~~~~m~~~~~~~~~~~~~~~~~~~~~~~~~~~~~~~~~~~~~~~~~~~~~~~~~~~~~~~~~~~~~~~~~~~~~~~~~~~~~~~~~~~~~~~~~~~~~~~~~~~~~~~~~~~~~~~~~~~~~~~~~~~~~~~~~~~~~~~~~~~~~~~~~~~~~~~~~~~~~~~~~~~~~~~~~~~~~~~~~~~~~~~~~~~~~~~~~~~~~~~~~~~~~~~~~~~~~~~~~~~~~~~~~~~~~~~~~~~~~~~~~~~~~~~~~~~~~~~~~~~~~~~~~~~~~~~~~~~~~~~~~~~~~~~~~~~~
@m54146_190729_151026/8979123/ccs|MID=KMPNT1136-19
GGTAGATAGTACACTCTGTGTGCAGTCGAACATGTAGCTGACTCAGGTCACGGTCAACCAATCATAAAGATATTGGAATATTATATTTTATTTTTGGTATGTGATCAGGTATAATAGGTTTATCCTTAAGATTATTAATTCGTATGGAATTAAGAGTAGTTGGTAGATTATTTTTAAATGATCAGTTGTATAATAGTATTGTTACCATACATGCTTTTGTTATAATTTTTTTTATAGTTATACCTATTATAATTGGAGGATTTGGAAATTGATTAATTCCATTAATATTAGGTTTACCAGATATAATTTTTCCTCGTATAAATAATATAAGATTATGATTATTATTTCCTTCTTTAATATTATTATCTTTAGGTGGATTTATTAATATAGGTGTAGGTACAGGATGAACAGTATATCCTCCATTATCTTTATTATTAGGTCATAGAGGGATTTCAGTTGATTTATCTATTTTTTCTTTACATATAGCTGGAGTTTCTTCAGTTATAGGTTCTATTAATTTTATTGTAACTATTTTAAATACTTGAATAAAATCTAATTTTATAGATAAATTTTCTTTATTTGTTTGATCTGTTTTTATTACTACTATTTTGCTTTTATTATCATTACCTGTTTTAGCTGGTGCAATTACTATATTATTGAGTGATCGTAATTTAAATACTAGATTTTTTGATCCTTCAGGAGGGGGAGACCCAATTTTATATCAACATTTATTTTGATTTTTGGTCATCCAGAAGTTTACTACGATGTGATGCTTGCACAAGTGATCCATGCGAGCGTGCACAGACTACC
+
~~~~~~~~~~~~~~~~~~~~~~~~~~~~~~~~~~~~~~~~~~~~~~~~~~~~`~~~~~~~~~~~~~~~~~~~~~~~~~~~~~~~~~~~~~~~~~~~~~~~~~~~~~~~~~~~~~~~~~~~~~~~~~~~~~~~~~~~~~~~~~~~~~~~~~~~~~~~~~~~~~~~~~~~~~~~~~~~~~~~~~~~~~~~~~~~~~~~~~~~~~~~~~~~~~~~~~~~~~~~~~~~~~~~~~~~~~~~~~~~~~~~~~~~~~~~~~~~~~~~~~~~~~~~~~~~~~~~~~~~~~~~~~~~~~~~~~~~~~~~~~~~~~~~~~~~~~~~~~~~~~~~~~~~~~~~~~~~~~~~~~~~~~~~~~~~~~~~~~~~~~~~~~~~~~~~~~~~~~~~~~~~~~~~~~~~~~~~~~~~~~~~~~~~~~~~~~~~~~~~~~~~~~~~~~~~~~~~~~~~~~~~~~~~~~~~~~~~~~~~~~~~~~~~~~~~~~~~~~~~~~~~~~~~~~~~~~~~~~~~~~~~~~~~~~~~~~~~~~~~~~~~~~~~~~~~~~~~~~~~~~~~~~~~~~~~~~~~~~~~~~~~~~~~~~~~~~~~~~~~~~~~~~~~~~~~~~~~~~~~~~~~~~~~~~~~~~~~~~~~~~~~~~~~~~~~~~~~~~~~~~~~~~~~~~~~~~~~~~~~~~~~~~~~~~~~~~~~~~~~~~~~~~~~~~~~~~~~~~~~~~~~~~~~~~~~~~~~~~~~~~~~~~~~~~~~~~~~~~~~~~~~~~~~~~~~~~~~~~~~~~~~~~~~~~~~~~~~~~~~~~~~~~~~~~~~~~~~~~~~~~~~~~~~~~
@m54146_190729_151026/9371942/ccs|MID=KMPUH440-19
GGTAGATAGTACACTCTGTGTGCAGTCGAACATGTAGCTGACTCAGGTCACGTCAACAAATCATAAAGATATTGGTACATTATATTTTATTTTTGGAATTTGATCAGGAATAGTAGGAACATCTTTAAGAATCCTAATTCGAATAGAATTAAGAAGAATCTCTAATTTAATTGGAAATGATCAAATTTATAATGTTATTGTTACAGCACATGCTTTTATTATAATTTTTTTTATAGTAATACCTATTTTAATTGGAGGATTTGGTAATTGATTAATTCCTATAATATTAGGTGCACCAGATATAGCATTTCCACGAATAAATAATTTAAGATTTTGATTTTTACCTCCCTCATTAAGTTTATTATTAATTAGAAGAATAGTAGAAACAGGAACTGGAACAGGATGAACTGTATATCCACCTTTATCATCAATTATTGCTCATACAGGATCATCAGTAGATTTTTCAATTTTTTCTCTTCATATTGCAGGAATTTCTTCAATTTTAGGAGCCATTAATTTCATTTCAACAATATTTAATATAAAAATTAAATATTTAAAATTTGATCAAATTTCATTATTTACATGATCAGTATTAATTACAGCATTCTTATTATTATTATCATTGCCTGTATTAGCAGGAGCAATTACAATATTATTATTAGATCGAAATTTAAATACATCATTTTTTGACCCAATAGGAGGAGGAGATCCAATTTTATATCAACATTTATTTTGATTTTTTGGTCACCCTGAAGTTTACTACGATGTGATGCTTGCACAAGTGATCCATACTCACTGCGCTCACCTACC
+
~~~~~~~~~~~~~~~~~~~y~~~~~~~~~~~~~~~~~~~~~~~~~~~~~~~%.~~~WD~~~~~~d~~~~~~~~~~~~~~~~~~~]~~~~]~~~~~~~~~~~~~~~~~~~~~~~~~~~~~~~~~T~~~~~~~~~~~~~~~~~~~~~~~~~~~~~~~c~~~~~~~~~~~~~~~~~~~~~~~~~~~~~~~~~~~~~~~~~~~~~~~~~~~~~~~~~y~~~~~~~~~~N~~~~~~~~~~~~~~~~~~~~R~~~~~~~~~~~~~~~~~~~~~~~~~~~~~~~~~~~~~~~~~~~v~~~~~~~~~~~~~~~~~j~~~~~~~~~~~~~~~~~~~~~~~f~~~~~D~~~~~~~~~~~~~~~~~~~`~~~~~~~~~~~~~~~~~~~~~~~~~~~~~~~~~~~~~~~~~~~~~~~~~~~~~~~~~~~Vj~~~~~~~~~~~~~~~~~~l~~~~~~~~~~~~~~~s~~~~~4~~~~~~~X~~~~~~~~~~~~~~~~~~~~~~~L~~~~~~~~s~~~~~~~~~~~~~~~u~~~~~~~~~~~~~~~~~~~~~~~[~~~~~~o~~~~~~~b~~~y~~~~~~~~~~~~~~~~~~~~~~~~~~~~~~~~~~~~~~~~~~~~~~~q~~~~~~~~~~~~~~~~~{~~~~~~~~~~~~~~~~~~~~~~~~~~~~~~~~~~~~~~~~~~~z~~~~~~~~~~~~V~~~~~~~v~~~~~~~~~~~~~~~~~~~~~~b~~~~~~~~~~~~~~~~m~~~~~L~~~~~~~~~~Z~~HQ~~~w~~~~~~~~~~~~~~~~~~~~~~~~~~~~~~~~~~~~~~~~~~~~~~~~~~~~~~
@m54146_190729_151026/10158741/ccs|MID=KMPUH442-19
GGTAGATAGTACACTCTGTGTGCAGTCGAACATGTAGCTGACTCAGGTCACAGTCAACAATCATAAAGATATTGGGACTTTATACTTTATCTTTGGTGCATGAGCAGGTATAGTGGGGACATCCCTAAGTATCCTAATCCGAGCAGAACTAGGGCACCCAGGGGCGCTAATTGGAGATGACCAAATTTATAATGTAATTGTAACTGCTCATGCTTTTGTAATAATTTTTTTTATAGTTATACCCATTATAATTGGGGGATTTGGTAATTGATTAGTTCCTTTAATATTAGGAGCGCCAGATATAGCCTTTCCTCGGATAAACAATATAAGCTTTTGAATACTACCTCCTTCTCTGTCACTTTTATTAATTAGTTCACTAGTGGAAAACGGAGCGGGGACTGGGTGAACAGTTTACCCCCCATTAGCAGGGAATATCGCTCATGGAGGCTCATCAGTAGACCTGGCTATTTTTTCTCTTCATCTCGCAGGAATCTCCTCAATTTTAGGAGCAGTAAATTTTATCACCACTATCATTAATATACGGTCGAATGGAATCACCTTTGACCGAATACCTTTGTTTGTCTGATCAGTTTTAATTACCGCTGTATTACTTTTATTATCTTTACCAGTTTTAGCAGGAGCTATTACTATATTATTAACAGACCGAAATCTCAATACGTCATTTTTTGACCCAGCCGGAGGGGGAGACCCAATCCTTTATCAACACTTATTCTGATTTTTTGGACACCCTGAAGTTTACTACGATGTGATGCTTGCACAAGTGATCCATATACGAGATACGTGACTACC
+
~~~~~~~~~~~~~~~~~~~~~~~~~~~~~~~~~~~~~~~~~~~~~~~~~~~~N~~~~I~~~~~~~~~~~~~~~~~~~~~~~~~~~F~~~~~~~~~~~~~~~~~~~~~~~~~~~~~~~~~~~~~~~~~~~~~~~~~~~~~~~~~~~~~~~~~~~~~~~~~~~~~~~~~~~~~~~~~~~~~~~~~~~~~~~~~~~~~~~~~~~~~~~~~~~~~~~~~~~~~~~~~~~~~~~~~~~~~~~~~~~~~~~~~~~~~~~~~~~~~~~~~~~~~~~~~~~~~~~~~~~~~~~~~~~~~~~~~~~~~~~~~~~~~~~~~~~~~~~~~~~~~~~~~~~~~~~~~~~~~~~~~~~~~~~~~~~~~~~~~~~~~~~~~~~~~~~~~~~~~~~~~~~~~~~~~~~~~~~~~~~~~~~~~~~~~~~~~~~~~~~~~~~~~~~~~~~~~~~~~~~~~~~~~~~~~~~~~~~~~~~~~~~~~~~~~~~~~~~~~~~~~~~~~~~~~~~~~~~~~~~~~~~~~~~~~~~~~~~~~~~~~~~~~~~~~~~~~~~~~~~~~~~~~~~~~~~~~~~~~~~~~~~~~~~~~~~~~~~~~~~~~~~~~~~~:~~~~~~~~~~~~~~~~~~~~~~~~~~~~~~~~~~~~~~~~~~~~~~~~~~~~~~~~~~~~~~~~~~~~~~~~~~~~~~~~~~~~~~~~~~~~~~~~~~~~~~~~~~~~~~~~~~~~~~~~~~~~~~~~~~~~~~~~~~~~~~~~~~~~~~~~~~~~~~~4|~~~~~~~~~~~~~~~~~~~~~~~~~~~~~~~~~~~~~~~~~~~~~~~~~~~~~~~~~~
@m54146_190729_151026/34275793/ccs|MID=KMPUH929-19
GGTAGATAGTACACTCTGTGTGCAGTCGAACATGTAGCTGACTCAGGTCACGTTCAACCAATCATGAAGATATTGGAACACTATATTTTATTTTTGGGGCCTGATCAGGAATAGTGGGTACTTCTTTAAGTATGCTAATTCGAGCAGAATTAGGACATCCCGGAACCCTGATTGGTGACGACCAAATTTATAATGTAATTGTAACTGCTCATGCTTTTATTATAATTTTTTTATAGTTATACCTATTTTAATTGGAGGATTCGGTAACTGACTGCTCCCTCTTATACTTGGGGCACCTGATATAGCTTTCCCCCGAATAAATAATATAAGTTTCTGACTTTTACCCCCGTCTCTTTCTTTACTTCTTTCTAGTTCTATCGTAGAAAATGGTGCAGGAACAGGTTGAACTGTCTATCCCCCTTTATCTTCAAATATTGCCCATAGAGGGGCCTCTGTTGACTTAGCAATTTTTTCTTTACACTTAGCAGGGATTTCATCTATTTTAGGTTCTGTAAATTTTATTACTACAGCAATTAATATACGAAGTAACGGAATTACTTTAGACCGGATACCTCTATTTGTTTGGTCTGTTATTATTACAACAATCTTATTACTTTTATCATTACCTGTATTAGCCGGAGCTATTACAATACTATTAACAGACCGAAATTTAAATACTTCATTCTTTGACCCTGCCGGAGGAGGGGATCCAATTTTATACCAACATTTATTTTGATTTTTTGGACACCCTGAAGTTTACTACGATGTGATGCTTGCACAAGTGATCCAGCGCAGTGTCACATCACTACC
+
k~~~~~~~~~~~~~~~~~~~~~~~~~~~~~~~~~~~~~~~~~~~~~~~~~~~~~~~~~~~~~~~~~r~~~~~~~~~q~~~~~~~~j~~~~`~~~~j~~~~~~~~~~~~~~~~~~~~~~~~~~~~~~~~~~~~~~~~~~~~~~~~~~~~~~~~~~~~~~w~~~~|~x~~~~~v~~~~~~~~~~~l~~|~~~~~~~~~~~~~~~~~~~~~~~~~~~h~~~~~~~~~~%~~~~~~~~~~~~~~~~~~~Z~~~~~~~~~~~~~~~~~~~~~~X~~~~~~~~~~~~~~~~~~~~W~~~~~~~~~~~~~~~~y~~q~~~~~~~~|~~~~~~~~~~~t~~~~~~~a~~~~Q~~~~~~~~~n~~~p~~~~~~~L~~~~~~u~~~~~~~~~~W~~~~~~~~~~~~v~~~~~~~~~~~~~~~~~~k~~~~}~~~~~~~~v~~~~Z~~d~~~~~~~n~~~~~~~~~~~~~~~~~~~~~K~~~~~~f~~~~~~~~~~~~s~~~~~~~~~~~~k~~~~~~~~p~~~~~~F~~~~~~~~~~~~~~~~~~~~~~~~~~~~~~~~~~~~~~~~~k~~~~~~~~~~~}v~~~~~~~~~~~~~~~~~~~~~~~~~~~~~~~~~~~~~~~~~~l~~~~~~~~~~~~~~~~~~~~~~~~~~~}~~~~~~~~~~~~~~~~~~~~~~~~~~~~~e~~~_~~~~~~~~^~~~{~~~~~~~~~~~~~_~~~~~~~~~^~~~~~~~~~~~~k~~~K~~~~~:~~~~~~~~~~\~~~~~~~c~~~~~~~~~~~~~~~~~~~~~~~~~~~~~~~~~~~~~~~~~~~~~~~~~~~~~~
@m54146_190729_151026/34276248/ccs|MID=KMPNT946-19
GGTAGATAGTACACTCTGTGTGCAGTCGAACATGTAGCTGACTCAGGTCACGGTCAACAAATCATAAAGATATTGGAACATTATATTTTCTATTTGGAATTTGGGCAGGAATAATTGGAACATCTTTAAGAATTTTAATTCGTTTAGAATTAAGAACAGTTTCAAATTTAATTGGAAATGATCAAATTTATAATGTAATTGTAACAGCTCATGCTTTTATTATAATTTTTTTTATAGTAATACCAATTTTAATTGGAGGATTTGGTAATTGATTAATTCCCATTATATTAGGAGCCCCTGATATAGCTTTTCCTCGAATAAATAATATAAGATTCTGATTATTACCCCCATCTTTATCTTTATTATTAATTAGAAGAGTAGTAGAAACAGGAACTGGAACAGGATGAACAGTTTATCCGCCCCTTTCATCTATTATTGCCCATACAGGACCATCAGTAGATTTTTCTATTTTTTCATTACATATTGCAGGAATTTCATTAATTTTAGGAGCTATTAATTTTATTTCAACTATATTAAATATAAAAATTAAATTTTTAAAATTTGATCAAATCTCTTTATTTGTTTGATCAATTTAATTACTACAGTATTATTATTATTATCATTACCAGTACTAGCTGGAGCTATTACTATATTACTGACAGATCGAAATTTAAATACATCATTTTTTGACCCTATAGGAGGAGGAGACCCAATTTTATACCAACATTTATTTTGATTTTTTGGTCATCCTGAAGTTTACTACGATGTGATGCTTGCACAAGTGATCCACTCGTGACGCTGACTGCTACC
+
~~~~~~~~~~~~~~~~~~~~~~~~~~~~~~~~~~~~~~~~~~~~~~~~~~~~~~~~~~~~~~~~~~~~~~~~~~~~~~~~~~~~~~~~~~~~~~~~~~~~~~~~~~~~~~~~~~~~~~~~~~~~~~~~~~~~~~~~~~~~~~m~~~~~~~~~~~~~~~~~~~~~~~~~~~~~~~~~~~~~~~~f~~s~~~~~~~~~~~~~~~~~~~~~~~~~~~~~~~~~~~~~~@~~~~~~~~~~~~~~~~~~~~~~~~~~~~W~~i~~~~~~~~~~~~~~~~~~~~~~~~~~~~~~~~~~~~~~~~~~~~~~~~~_~~~~~~~~~~~~~~~~~~~~~~~~~~~~~~~~~~~~V~~~~~~~~~~~~~~~~~~~~~~~~~~~~~~~~~~~~~~~~~~~~~~~~~~~~~~~~~~~~~~~~~~v~~~~~~~v~~~~~~~~~~~~~~~~~~~~~~~~~~~~~~~~~~~~~~~~]~~~~~~~Y~~~~~~~~~~~~~~~~~~~~~~~~~~~~~~,~~~~~~~~~~~~~~~~~~~~~~~~~~~~~~~~~~~~~~~~~A~~~~~~~~~s~~~~H~~~~~~~~~~~~~~~~~\~~~~~~~~~~~~~~~~.~~~~~~~~~~~~~~~~~~~~~~~~~~~~~~~~~~~~~~~~~~~~~~~~~~~~~~~~~~~~~~~~~~~~~~~~~~~~~~~~~~~~~~~~~~s~~~~~~~~~~~~~~~~~~~~~~~~~~~~~~~~~~~~~~~~~~~~~~~]~~~~~U~~~~~~~~~~~~~~~~~~~~~~~~~~~~~~~~~~~~~~~~~~~~~~~~~~~~~~~~~~~~~~~~~~~~~~~~~
@m54146_190729_151026/34341110/ccs|MID=KMPRW093-19
GGTAGATAGTACACTCTGTGTGCAGTCGAACATGTAGCTGACTCAGGTCACGTTCAACAAATCATAAAGATATTGGAATTTTATATTTCCTATTTGCTATTTGAGCTGGAACTATTGGCTCTTCAATAAGTTTAATTATTCGATTAGAACTTAGAACTACAAATTTATTAATCCCGGATACTCAAATTTTTAACTCCATAATTACAGCTCATGCTTTTATTATAATTTTTTTACTATTATACCATTTATAATTGGAGGATTTGGAAATTTTCTTATCCCTTTAATATTAGGAGCCCCAGATATAGCCTTCCCCCGTCTTAATAATATAAGATTTTGAACTCTTCCTCCTTCATTAACTTTACTAATTCTAAGAACTTTAACTAATACCGGAACAGGAACAGGCTGAACAGTCTACCCTCCTTTAGCTTCGAATATTTTTCACGAAGGTATAGCTATTGATTTAACTATTTTCTCTTTACATATTGCAGGATTATCATCAATTATTGGAGCAATTAATTTTATTACCACTATCATTAATATACATCACAAAATCATTAAAATAGAAAAAATTTCTTTGTTTGTTTGATCAATTTTAATTACCACTATTTCACTTCTTCTCGCTTTACCTGTTTTAGCAGGTGCTATTACAATACTTCTAACAGATCGAAATCTTAACACATCCTTTTTTGATCCTTCCGGAGGAGGAGACCCTATTCTTTATCAACACTTATTTTGATTTTTTGGACACCCAGAAGTTTACTACGATGTGATGCTTGCACAAGTGATCCACGCACAGATACGCTCTCTACC
+
~~~~~~~~~~~~~~~~~~~~~~~~~~~~~~~~~~~~~~~~~~~~~~~~~~~~~~~~~~%~~~~~~~~~~~~~~~~~~~~~~~~~~~~~~~~~~~~~~~~~~~~~~~~~~~~~~~~~~~~~~~~~~~~~~~~~~~~~~~~~~~~~~~~~~~~~~~~~~~~~~~~~~~~~~~~~~~~E~~~~~~~~~~~~~~~~~~~~~~~~~~~~~~~~~~~~~~~~~~~~~~~~~(~~~~~~~~~~~~~~~~~~~~~~~~~~~~~~~~~~~~~~~~~~~~~~~~~~~~~~~~~~~~~~~~~~~~~~~~~~~~~~~~~~~~~~~~~~~~~~~~~~~~~~~~~~~~~~~~~~~~~~~~~~~~~~~~~~~~~~~~~~~~~~~~~~~~~~~~~~~~~~~~~~~~~~~~~~~~~~~~~~~~~~~~~~~~~~~~~~~~~~~~~~~~~~~~~~~~~~~~~7~~~~~~~~~~~~~~~~~~~~~~~~~~~~~~~~~~~~~~~~~~~~~~~~~~~~~~~~~~~~~~~~~~~~~~~~~~~~~~~~~~~~~~~~~~~~~~~~~~~~~~~~~~~~~~~~~~~~~~~~~~~~~~~~~~~~~~~~~~~~~~~~~~~~~~~~~~~~~~~~~~~~~~~~~~~~~~~~~~~~~~~~~~~~~~~~~~~~~~~~~~~~~~~~~~~~~~~~~~~~~~~~~~~~~~~~~~~~~~~~~~~~~~~~~~~~~~~~~~~~~~~~~~~~~~~~~~~~~~~~~~~~~~~~~~~~~~~~~~~~~~~~~~~~~~~~~~~~~~~~~~~~~~~~~~~~~~~~~~~~~~~~~~~~~~~~~~~~~~~~~~~~~~
@m54146_190729_151026/36241525/ccs|MID=KMPUH449-19
GGTAGATAGTACACTCTGTGTGCAGTCGAACATGTAGCTGACTCAGGTCACGTTCAACAAATCATAAAGATATGGGACTTTATATTTCATTTTTGGCGCTTGATCTGGAATAGTAGGAACTTCATTAAGAGTTTTAATTCGAACTGAATTAGGTCACCCAGGATCTTTAATTGGTGACGACCAGATTTATAATGTTATTGTAACAGCTCATGCTTTTATTATAATTTTTTTTATAGTTATACCTATTTTAATTGGAGGATTTGGAAATTGATTGGTACCTTTAATATTAGGAGCTCCTGATATAGCCTTCCCACGAATAAATAATATAAGATTTTGGTTATTACCACCTTCTTTAACTCTTCTTCTTTCTAGTTCAATTGTAGAAAATGGAGCTGGAACAGGTTGAACAGTTTACCCCCCTTTATCTAGAAATATTGCTCATAGAGGGGCTTCTGTAGATTTAGCTATTTTCTCACTTCATTTAGCAGGAATTTCTTCTATTCTAGGTTCAGTAAATTTTATTACAACAGTAATTAATATACGTTCAAAAGGTATTACTTTAGAACGAATACCTTTATTCGTATGATCAATTTTAATTACAACAATTTTACTTCTTTTATCTTTACCAGTTTTAGCAGGAGCTATTACTATATTACTAACTGATCGAAATTTAAATACTTCTTTTTTTGATCCAGCAGGAGGAGGAGACCCTATCTTATACCAACACTTATTTTGATTTTTTGGTCATCCTGAAGTTTACTACGATGTGATGCTTGCACAAGTGATCCATACATATGTCACGCGCCTACC
+
~~~~~~~~~~~~~~~~~~~~~~~~~~~~~~~~~~~~~~~~~~~~~~~~~~~~u~~~~~~~~~~~~~~~~~~~~.~vu~~~~~~~~~~~~~~~~~~~~~~~~~~~~~~~~~~~~~~~~~~~~~~~~~~~~~~~~~~~~~~~~~~~~~~~~~~~~~~~~~~~~~~~~~~~~~~~~~~~~~~~~~~~~~~~~~~~~~~~~~~~~~~~~~~~~~~~~~~~~~~~~~~~~~~~~~~~~~~~~~~~~~~~~~~~~~~~~~~~~~~~~~~~~~~~~~~~~~~~~~~~~~~~~~~~~~~~~~~~~~~~~~~~~~~~~~~~~~~~~~~~~~~~~~~~~~~~~~~~~~~~~~~~~~~~~~~~~~~~~~~~~~~~~~~~~~~~~~~~~~~~~~~~~~~~~~~~~~~~~~~~~~~~~~~~~~~~~~~~~~~~~~~~~~~~~~~~~~~~~~~~~~~~~~~~~~~~~~~~~~~~~~~~~~~n~~~~~~~~~~~~~~~~~~~~~~~~~~~~~~~~~~~~~~~~~~~~~~~~~~~~~~~~~~~~~~~~~~~~~~~~~~~~~~~~~~~~~~~~~~~~~~~~~~~~~~~~~~~~~~~~~~~~~~~~~~~~~~~~~~~~~~~~~~~~~~~~~~~~~~~~~~~~~~~~~~~~~~~~~~~~~~~~~~~~~~~~~~~~~~~~~~~~~~~~~~~~~~~~~~~~~k~~~~~~~~~~~~~~~~~~~~~~~~~~~~~~~~~~~~~~~~~~~~~~~~~~~~~~~~~~~~~~~~~~~~~~~~~~~~~~~~~~~~~~~~~~~~~~~~~~~~~~~~~~~~~~~~~~~~~~~~~~~~~~~~
@m54146_190729_151026/36569283/ccs|MID=KMPUH933-19
GGTAGATAGTACACTCTGTGTGCAGTCGAACATGTAGCTGACTCAGGTCACGTTCAACCAATCATAAAGATATTGGAACTTTATATTTTATTTTTGGAATTTGAGCTGGAATAGTTGGAACTTCTATAAGAATATTAATTCGAATAGAATTAAGAACAATTAATAATTTAATTGGAAACGATCAAATTTATAATGTAATTGTAACTGCTCATGCTTTTATTATAATTTTTTTTATAGTTATACCAATTTTAATTGGAGGATTTGGAAATTGATTAATTCCTATTATACTTGGAGCTCCTGATATAGCTTTTCCTCGAATAAACAATATAAGATTTTGAATATTACCCCCTTCTTTATCTTTGTTGTTAATTAGAAGAATAGTAGAAACAGGCACAGGTACTGGGTGAACAGTTTATCCTCCCTTATCTTCAGTAATTGCTCATACAGGGTCATCAGTTGATTTTTCAATTTTTTCATTACATATTGCAGGTATTTCATCAATTTTAGGAGCAATTAATTTTATTTCAACAATAATAAATATAAAAATTAAATTTTTAAAATTTAATCAAATTTCATTATTTACATGATCAATTTTAATTACTACTATTTTACTCCTTCTTTCATTACCAGTTTTAGCTGGAGCAATTACTATATTATTAACAGATCGAAATTTAAATACATCATTTTTTGATCCTATAGGAGGTGGAGACCCAATTCTTTACCAACACTTATTTTGATTTTTGGTCACCCAGAAGTTTACTACGATGTGATGCTTGCACAAGTGATCCACACGACTATATGCTCTCTACC
+
~~~~~~~~~~~~~~~~~~~~~~~~~~~~~~~~~~~~~~~~~~~~~~~~~~~~~~~~~~~~~~~~~~~~~~~~~~~~~~~~~~~~~~~~~~~~~~~~~~~~~~~~~~~~~~~~~~~~~~~~~~~~~~~~~~~~~~~~~~~~~~~~~~~~~~~~~~~~~~~~~~~~~~~~~~~~~~~~~~~~~~~~~~~~~~~~~~~~~~~~~~~~~~~~~~~~~~~~~~~~~~~~~~~~~~~~~~~~~~~~~~~~~~~~~~~~~~~~~~~~~~~~~~~~~~~~~~~~~~~~~~~~~~~~~~~~~~~~~~~~~~~~~~~~~~~~~~~~~~~~~~~~~~~~~~~~~~~~~~~~~~~~~~~~~~~~~~~~~~~~~~~~~~~~~~~~~~~~~~~~~~~~~~~~~~~~~~~~~~~~~~~~~~~~~~~~~~~~~~~~~~~~~~~~~~~~~~~~~~~~~~~~~~~~~~~~~~~~~~~~~~~~~~~~~~~~~~~~~~~~~~~~~~~~~~~~~~~~~~~~~~~~~~~~~~~~~~~~~~~~~~~~~~~~~~~~~~~~~~~~~~~~~~~~~~~~~~~~~~~~~~~~~~~~~~~~~~~~~~~~~~~~~~~~~~~~~~~~~~~~~~~~~~~~~~~~~~~~~~~~~~~~~~~~~~~~~~~~~~~~~~~~~~~~~~~~~~~~~~~~~~~~~~~~~~~~~~~~~~~~~~~~~~~~~~~~~~~~~~~~~~~~~~~~~~~~~~~~~~~~~~~~~~~~~~~~~~~~~~~~~~~~~~~~~~~~~~~~~~~~~~~~~~~~~~~~~~~~~~~~~~~~~~~~~~~~~~~~~~~~~~~~~~~~~~
@m54146_190729_151026/37159362/ccs|MID=KMPUH638-19
GGTAGATAGTACACTCTGTGTGCAGTCGAACATGTAGCTGACTCAGGTCACGGTCAACAAATCATAAAGATATTGGAACTTTATATTTTATATTTGGAGCTTGAGCAGGAATAGTAGGAACTTCATTAAGAATTTTAATTCGAGCTGAATTAGGACATCCTGGAGCTTTAATTGGTGACGATCAAATTTATAATGTTATTGTTACAGCTCATGCTTTTGTAATAATTTTTTTTATAGTTATACCTATTATAATTGGGGGATTTGGAAATTGATTAGTTCCTTTAATACTAGGAGCCCCTGATATAGCTTTCCCTCGAATAAATAATATAAGATTTTGACTTTTACCTCCTTCTTTAACACTATTATTAGTCAGAAGTATAGTAGAAATGGGGCTGGAACAGGTTGAACTGTTTACCCTCCTCTTTCTTCAGGTATTGCTCATGGAGGAGCTTCTGTTGATTTAGCTATTTTTTCCCTTCATTTAGCAGGAATTTCATCTATTTTAGGAGCTGTAAATTTTATTACAACAGTAATTAATATACGATCAGTAGGAATTACATTTGATCGAATACCTTTATTTGTTTGATCAGTTGTAATTACTGCTCTTTTACTTCTTTTATCTTTACCAGTTTTAGCTGGAGCTATTACTATACTTTTAACTGATCGAAATTTAAATACTTCTTTTTTTGATCCTGCAGGAGGGGGAGACCCTATTTTATATCAACATTTATTTTGATTTTTTGGACGCCCTGAAGTTTACTACGATGTGATGCTTGCACAAGTGATCCAAGATATCATCAGCGAGCTACC
+
~~~~~~~~~~~~~~~~~~~~~~~~~~~~~~~~~~~~~~~~~~~~~~~~~~~~~~~~~~~~~~~~~~~~~~~~~~~~~~~~~~~~~~~~~~~~~~~~~~~~~~~~~~~~~~~~~~~~~~~~~~~~~~~~~~~~~~~~~~~~~~~~~~~~~~~~~~~~~~~~~~~~~~~~~~~~~~~~~~~~~~~~~~~~~~~~~~~~~~~~~~~~~~~~~~~~~~~~~~~~~~~~~|~~~~~~~~~~~~~~~~~~~~~~~~~~~~~~~~~~~~~~~~~~~~~~~~~~~~~~~~~~~~~~~~~~~~~~~~~~~~~~~~~~~~~~~~~~~~~~~~~~~~~~~~~~~~~~~~~~~~~~~~~~~~~~~~~~~~~~~~~~~~~~~~~~~~~~~~~~~~~~F~~~~~~~~~~~~~~~~~~~~~~~~~~~~~~~~~~~~~~~~~~~~~~~~~~~~~~~~~~~~~~~~~~~~~~~~~~~~~~~~~~~~~~~~~~~~~~~~~~~~~~~~~~~~~~~~~~~~~~~~~~~~~~~~~~~~~~~~~~~~~~~~~~~~~~~~~~~~~~~~~~~~~~~~~~~~~~~~~~~~~~~~~~~~~~~~~~~~~~~~~~~~~~~~~~~~~~~~~~~~~~~~~~~~~~~~~~~~~~~~~~~~~~~~~~~~~~~~~~~~~~~~~~~~~~~~~~~~~~~~~~~~~~~~~~~~~~~~~~~~~~~~~~~~~~~~~~~~~~~~~~~~~~~~~~~~~~~~~~~~~~~~~~~~~~~~~~~~~~~~~~~~~~~~~~~~~~~~~~~~~~~~~~~~~~~~~~~~~~~~~~~~~~~~~~~~~~~~~~~~~~~~~
@m54146_190729_151026/37356311/ccs|MID=KMPUH929-19
GGTAGATAGTACACTCTGTGTGCAGTCGAACATGTAGCTGACTCAGGTCACGGTCAACAAATCATAAAATATTGGAACACTATATTTTATTTTTGGGGCCTGATCAGGAATAGTGGGTACTTCTTTAAGTATGCTAATTCGAGCAGAATTAGGACATCCCGGAACCCTGATTGGTGACGACCAAATTTATAATGTAATTGTAACTGCTCATGCTTTTATTATAATTTTTTTTATAGTTATACCTATTTTAATTGGAGGATTCGGTAACTGACTGCTCCCTCTTATACTTGGGGCACCTAATATAGCTTTCCCCCGAATAAATAATATAAGTTTCTGACTTTTACCCCCGTCTCTTTCTTTACTTCTTTCTAGTTCTATCGTAGAAAATGGTGCAGGAACAGGTTGAACTGTCTATCCCCCTTTATCTTCAAATATTGCCCATAGAGGGGCCTCTGTTGACTTAGCAATTTTTTCTTTACACTTAGCAGGGATTTCATCTATTTTAGGTTCTGTAAATTTTATTACTACAGCAATTAATATACGAAGTAACGGAATTACTTTAGACCGGATACCTCTATTTGTTTGGTCTGTTATTATTACAACAATCTTATTACTTTTATCATTACCTGTATTAGCCGGAGCTATTACAATACTATTAACAGACCGAAATTTAAATACTTCATTCTTTGACCCTGCCGGAGGAGGGGATCCAATTTTATACCAACACTTATTTTGATTTTTTGGACACCCTGAAGTTTACTACGATGTGATGCTTGCACAAGTGATCCAGCGCAGTGTCACATCACTACC
+
~~~~~~~~~~~~~~~~~~~~~~~~~~~~~~~~~~~~~~~~~~~~~~~~~~~~~~~~~~~~~~~~~~~~~~~~~~~~~~~~~~~~~~~~~~~~~~~~~~~~~~~~~~~~~~~~~~~~~~~~~~~~~~~~~~~~~~~~~~~~~~~~~~~~~~~~~~~~~~~~~~~~~~~~~~~~~~~~~~~~~~~~~~~~~~~~~~~~~~~~~~~~~~~~~~~~~~~~~~~~~~~~~~~~~~~~~~~~~~~~~~~~~~~~~~~~~~~~~~~~~~~~~~~~~~~~~~~~~~~~~~~~~~~~~~~~~~~~~~~~~~~~~~~~~~~~~~~~~~~~~~~~~~~~~~~~~~~~~~~~~~~~~~~~~~~~~~~~~~~~~~~~~~~~~~~~~~~~~~~~~~~~~~~~~~~~~~~~~~~~~~~~~~~~~~~~~~~~~~~~~~~~~~~~~~~~~~~~~~~~~~~~~~~~~~~~~~~~~~~~~~~~~~~~~~~~~~~~~~~~~~~~~~~~~~~~~~~~~~~~~~~~~~~~~~~~~~~~~~~~~~~~~~~~~~~~~~~~~~~~~~~~~~~~~~~~~~~~~~~~~~~~~~~~~~~~~~~~~~~~~~~~~~~~~~~~~~~~~~~~~~~~~~~~~~~~~~~~~~~~~~~~~~~~~~~~~~~~~~~~~~~~~~~~~~~~~~~~~~~~~~~~~~~~~~~~~~~~~~~~~~~~~~~~~~~~~~~~~~~~~~~~~~~~~~~~~~~~~~~~~~~~~~~~~~~~~~~~~~~~~~~~~~~~~~~~~~~~~~~~~~~~~~~~~~~~~~~~~~~~~~~~~~~~~~~~~~~~~~~~~~~~~~~~~~
@m54146_190729_151026/38863745/ccs|MID=KMPUH936-19
GGTAGATAGTACACTCTGTGTGCAGTCGAACATGTAGCTGACTCAGGTCACGGTCAACAAATCATAAAGATATTGGAACATTATATTTTATTTTTGGAGCATGATCAGGAATGATTGGTACTTCACTAAGTATTTTAATTCGAGCTGAATTAGGTCATCCTGGAGCTTTAATTGGAGATGATCAAATTTATAATGTTATTGTAACAGCTCATGCATTTATCATAATTTTCTTTATAGTAATACCTATTATAATTGGAGGATTTGGAAATTGATTAGTACCTCTAATATTAGGAGCTCCAGATACAGCTTTCCCTCGAATAAATAATATAAGATTCTGACTTTACCTCCAGCTTTAACACTTTTATTGGTAAGTAGTATAGTAGAAAATGGAGCTGGTACAGGATGAACTGTTTACCCTCCGTTATCATCTAATATTGCTCATGGTGGAGCTTCTGTTGATTTAGCTATTTTTTCACTTCATTTAGCTGGAATTTCATCTATTTTAGGAGCAGTAAATTTTATTACTACAGTTATTAATATACGATCAACAGGAATTACTTTTGATCGAATACCATTATTTGTGTGATCTGTAGTAATTACTGCTTTATTATTATTATTATCTTTACCAGTTTTAGCCGGAGTTATTACTATATTATTAACTGATCGAAATTTAAATACTTCATTTTTTGATCCTGCTGGTGGAGGTGATCCAATTCTTTACCAACATTTATTTTGATTTTTTGGACATCCTGAAGTTTACTACGATGTGATGCTTGCACAAGTGATCCAGTGCGCTACAGTCTCTCTACC
+
~~~~~~~~~~~~~~~~~~~~~~~~~~~~~~~~~~~~~~~~~~~~~~~~~~~~~~~~~~~~~~~~~~~~~~~~~~~~~~~~~~~~~~~~~~~~~~~~~~~~~~~~~~~~~~~~~~~~~~~~~~~~~~~~~~~~~~~~~~~~~~~~~~~~~~~~~~~~~~~~~~~~~~~~~~~~~~~~~~~~~~~~~~~~~~~~~~~~~~~~~~~~~~~~~~~~~~~~~~~~~~~~~~~~~~~~~~~~~~~~~~~~~~~~~~~~~~~~~~~~~~~~~~~~~~~~~~~~~~~~~~~~~~~~~~~~~~~~~~~~~~~]R~~~~~~~~~~~~~~~~~~~~~~~~~~~~~~~~~~6L~~~~~~~~~~~~~~~~~~~~~~~~~~~~~~~~~~~~~~~~~~~~~~~~~~~~~~~~~~~~~~~~~~~~~~~~~~~~~~~~~~~~~~~~~~~~~~~~~~~~~~~~~~~~~~~~~~~~~~~~~~~~~~~~~~~~~~~~~~~~~~~~~~~~~~~~~~~~~~~~~~~~~~~~~~~~~~~~~~~~~~~~~~~~~~~~~~~~~~~~~~~~~~~~~~~~~~~~~~~~~~~~~~~~~~~~~~~~~~~~~~~~~~~~~~~~~~~~~~~~~~~~~~~~~~~~~~~~~~~~~~~~~~~~~~~~~~~~~~~~~~~~~~~~~~~~~~~~~~~~~~~~~~~~~~~~~~~~~~~~~~~~~~~~~~~~~~~~~~~~~~~~~~~~~~~~~~~~~~~~~~~~~~~~~~~~~~~~~~~~~~~~~~~~~~~~~~~~~~~~~~~~~~~~~~~~~~~~~~~~~~~~~~~~~~~~~~~~~~~~~~~~~~~~~
@m54146_190729_151026/39191528/ccs|MID=KMPNT1133-19
GGTAGATAGTACACTCTGTGTGCAGTCGAACATGTAGCTGACTCAGGTCACATTCAACAAATCATAAAGATATTGGAATATTGTATTTTGTTTTTGGCATTTGAAGGGGTTTATTGGGAACCTCTTTTAGTTTAATGATTCGAACTGAGCTGAGTAATGTGGGCTCTTTTTTATGAATGATCAACTGTATAATGTTTTGGTTACTTCTCATGCTTTTATTATAATTTTCTTTATAACTATGCCTTTAGTTATTGGTGGTTTTGGTAATTGATTAGTACCTTTAATGATTGGTTCTCCCGACATGGCTTTTCCTCGAATGAATAATTTAAGCTTTTGATTGTTGGTACCTTCTTTAACTTTGATAACTTCTAGTCTTCTTGTGGGAGGGGGGTCAGGAACAGGCTGAACGGTTTATCCTCCCCTTTCACTAAATTTAGCCCATAGTGGTTGTTCAGTTGATTTATCTATTTTATCTTTGCATATTGCTGGTGCATCTTCTATTTTAGGAGCAATAAATTTTATTGTCACTATTTTTAATATACGGCTTTTAGGGGTGGGGTTAGATTTAATTAGATTGTTTGTTTGATCTGTTTTGATTACTGTTTTTTTACTTTTAATCTCTCTTCCTGTTTTGGCTGGAGCTATTACAATGCTTTTGTTTGACCGAAATTTTAATAGATCTTTTTATGATCCTTTAGGGGGAGGGGATCCGGTGCTATATCAACATTTGTTTTGATTTTTTGGATCACCCAGAAGTTTACTACGATGTGATGCTTGCACAAGTGATCCACTCGCGCACGCGCGACTACC
+
~~~~~~~~~~~~~~~~~~~~~~~~~~~~~~~~~~~~~~~~~~~~~~~~~~~~~~~~~~~~~~~~~~~~~~~~~~~~~~~~~~~~~~~~~~~~~~~~~~~~~~~~~~~~~~~~~~~~~~~~L~~~~~~~~~~~~~~~~~~~~~~~~~~~~~~~~~~~~~~~~~~~~X~~~~~~~~~~~~~~~~~~~~~~~~~~~~~~~~~~~~~~~~~~~~~~~~~~~~~~~~~~~~~~~~~~~~~~~~~~~~~~~~~~~~~~~~~~~~~~~~~~~~~~~~~~~~~~~~~~~~~~~~~~~~~~~~~~~~~~~~~~~~~~~~~~~~~~~~~~~~~~~~~~~~~~~~~~~~~~~~~~~~~~~~~~~~~~~~~~~~~~~~~~~~~~~~~~~~~~~~~~~~~~~~~~~~~~~~~~~~~~~~~~~~~~~~~~~~~~~~~~~~~~~~~~~~~~~~~~~~~~~~~~~~~~~~~~~~~~~~~~~~~~~~~~~~~~~~~~~~~~~~~~~~~~~~~~~~~~~~~~~~~~~~~~~~~~~~~~~~~~~~~~~~~~~~~~~~~~~~~~~~~~~~~~~~~~~~~~~~~~~~~~~~~~~~~~~~~~~~~~~~~~~~~~~~~~~~~~~~~~~~~~~~~~~~~~~~~~~~~~~~~~~~~~~~~~~~~~~~~~~~~~~~~~~~~~~~~~~~~~~~~~~~~~~~~~~~~~~~~~~~~~~~~~~~~~~~~~~~~~~~~~~~~~~~~~~~~~~~~~~~~~~~~~~~~~~~~~~~~~g~~~~~~~~~~~~~~~~~~~~~~~~~~~~~~~~~~~~~~~~~~~~~~~~~~~~~~~~~~~~~~~~~
@m54146_190729_151026/39453126/ccs|MID=KMPNT944-19
GGTAGATAGTACACTCTGTGTGCAGTCGAACATGTAGCTGACTCAGGTCACAGTCAACAATCATAAAGATATTGGAACTTTATATTTTATTTTTGGAGCCTGAGCTGGAATAGTGGGTACCTCATTAAGTGTAATAATTCGTGCTGAATAGGACATCCTGGTGCTTTAATTGGTGATGACCAAATTTATAATGTAATTGTTACTGCTCATGCCTTTATTATAATTTTTTTTATAGTTATACCTATTATAATAGGAGGATTTGGAAATTGATTAGTTCCTTTAATATTAGGAGCTCCTGATATAGCTTTTCCTCGAATAAGTAACATAAGTTTTTGAATATTACCTCCATCTTTAACTCTTTTATTAGCCAGTAGTATAGTAGAAAATGGGGCTGGAACTGGATGAACAGTTATATCCTCCTCTATCTTCAAGAATTGCTCATAGTGGAGCTTCTGTTGATTTAGCAATTTTTTCATTACACTTAGCTGGTATTTCTTCAATTTTAGGAGCTGTTAATTTTATTACTACAATTATTAGTATACGATCATCAGGAATTACATTTGATCGAATACCTTTATTTGTTTGATCTGTAGGAATTACCGCCTTATTACTTTTACTTTCTTTGCCTGTATTAGCAGGAGCTATTACTATATTATTAACAGATCGAAATTTTAATACATCTTTCTTTGACCCAGCAGGAGGTGGGGATCCAATTCTTTATCAACATTTATTTTGATTTTTTGGTCACTCCATGAAGTTTACTACGATGTGATGCTTGCACAAGTGATCCAGATACGAGAGCTGATGCTA
+
~~~~~~~~~~~~~~~~~~~~~~~~~~~~~~~~~~~~~~~~~~~~~~~~~~~~~~~~~.%~~~~~~~~~~~~~~~~~~~~~~~~~~~~~~~~~~~~~~~~~~~~~~~~~~~~~~~~~~~~~~~~~6~~~~~~~~~~~~~~~~~~~~~~~~~~~~~~~~~~~~~~~~~~~~~~~~~~~~~~~~~~~~~~~~~~~~~~~~~~~~~~~~~~~~~~~~~~~~~~~~~~~~~~~~~~~~~~~~~~~~~~~~~~~~~~~~~~~~~~~~~~~~~~~~~~~~~~~~~~~~~~~~~~~~~~~~~~~~~~~~~~~~~~~~~~~~~~~~y~~~~~~~~~~~~~~~~~~~~~~~~~~~~~~~~~~~~~~~~~~~~~~~~~~~~~~~~~~~~~~~~~~~~~~~~~~~~~~~~~~~~~~~~~~~~~~~~~~~~~~~~~~~~~~~~~~~~~~~~~~~~~~~~~~~~~~~~~~~~~~~~~~~~~~~~~~~~~~~~~~~~~~~~~~~~~~~~~~~~~~~~~~~~~~~~~~~~~~~~~~~~~~~~~~~~~~~~~~~~~~~~~~~~~~~~~~~~~~~~~~~~~~~~~~~~~~~~~~~~~~~~~~~~~~~~~~~~~~~~~~~~~~~~~~~~~~~~~~~~~~~~~~~~~~~~~~~~~~~~~~~~~~~~~~~~~~~~~~~~~~~~~~~~~~~~~~~~~~~~~~~~~~~~~~~~~~~~~~~~~~~~~~~~~~~~~~~~~~~~~~~~~~~~~~~~~~~~~~~~~~~~~~~N~~~~~~~~~~~~~~~~~~~~~~~~~~~~~~~~~~~~~~~~~~~~~~~~~~~~~~~~~~~~~~~~
@m54146_190729_151026/40370540/ccs|MID=KMPNT941-19
GGTAGATAGTACACTCTGTGTGCAGTCGAACATGTAGCTGACTCAGGTCACGTTCAACAAATCATAAAGATATTGGAACTTTATATTTTATTTTTGGTGCTTGAGCTGGAATAGTTGGTTCTTCTTTAAGAATTATTATTCGTATAGAATTAGGTCATCCAGGAGCTTTAATTGGAGATGATCAAATTTATAATGTAATTGTAACAGCTCACGCATTTATTATAATTTTTTTTATAGTTATACCTATTATAATTGGAGGATTTGGAAATTGATTAGTTCCCCTTATACTTGGAGCTCCAGATATAGCTTTTCCACGAATAAATAATATAAGATTTTGAATATTACCTCCTTCATTAACATTACTATTAGCTAGAAGAATAGTAGAAAACGGAGCAGGTACTGGATGAACTGTTTATCCTCCATTATCAGCAGGAATTGCCCATGGAGGTGCATCTGTTGACTTAGCTATTTTTTCTCTTCATTTAGCAGGTATCTCATCAATTTTAGGAGCAGTTAATTTTATTACTACAGTTATTAATATACGATCTTCAGGAATTACATTTGATCGAATACCTTTATTTGTATGATCAGTAGTAATTACTGCTATTTTACTTCTTCTTTCATTACCAGTTTTAGCTGGAGCAATTACAATATTATTAACCGATCGAAATCTAAATACTTCATTTCTTGATCCTGCAGGAGGAGGTGATCCAATTTTATATCAACATTTATTTTGATTTTTTGGACACCCAGAAGTTTACTACGATGTGAGCTTGCACAAGTGATCCAAGCGACGCGAGAGTGCCTACC
+
~~~~~~~~~~~~~{~~~~q~}~~~~~~~~~~~~~~~~~~~~~}~~~~~~~~~~~~~~~v~~~~~~~~~~~~~~~~~~~~~~~~~~b~~~~Y~~~~~~~~~~~~~~~~~~~~~~~~~~~~~~~~~~~~~~~~~~~~~~~~~~~~~~~~~~~~~~~~~~~~~~~~~~~t~~~~~~~~~~~~~~~~f~~~~~~~~~~~~~~~~~~~~~~~~~~~~~~~m~~~~~~~~~@~~~~~~~~~~~~~~~~~~~~~~~~~~~~}~~~~~}~~~~~~~~~~~~~~~~~K~~~~~~~~~~~t~~~~~~~~~~~~~~~~d~~~~~~~~~~~~~~~~~~~~~~~~b~~~~~~x~s~~w~{~~~~~~~~~~~~~~~~~~~~~~~~~~~~~~~~~~~~~T~~~~~~~~~~~~~~~~~~~~~~~~~~t~~~~~~~~~~~~~~~~~~~~~~~~~~a~~~~~~~~~~~~~~~~~~~~~~~~~~~~~W~~~~~~~~~~~~~~~~h~~~~~~~~~~~~~~~t~~~~~~~o~~~~~v~g~~~~~~~~~~~~~~~~j~~~~~~~~~~~~~~~~i~~~~~~~~~~~~~~~~~~~~~~z~~~f~~~~~~~~~~~~~~~~~~~~~~~X~~~W~~~~~~~~~~~~~~~~~~~s~~~_~~~~~~~~~~p~H~~~~~~~~~~~~~~~~~~~~~~{z~~~~~`~~~~~~~~~D~~~N~~~~~~~~~~~~~~~~~~~~~~~~~~q~~~~~~~~~~~~~~~~_~~~~~D~~~~~u~M9~~~~wc~~~~~~~~~~~~~~~~~~K~~~~~~~~~~~~~w~~~NY~~~~~~~~~~~~~~~~ni~
@m54146_190729_151026/40895285/ccs|MID=KMPNT946-19
GGTAGATAGTACACTCTGTGTGCAGTCGAACATGTAGCTGACTCAGGTCACATTCAACCAATCATAAAGATATTGGAACATTATATTTTCTATTTGGAATTTGGGCAGGAATAATTGGAACATCTTTAAGAATTTTAATTCGTTTAGAATTAAGAACAGTTTCAAATTTAATTGGAAATGATCAAATTTATAATGTAATTGTAACAGCTCATGCTTTTATTATAATTTTTTTTATAGTAATACCAATTTTAATTGGAGGATTTGGTAATTGATTAATTCCCATTATATTAGGAGCCCCTGATATAGCTTTTCCTCGAATAAATAATATAAGATTCTGATTATTACCCCCATCTTTATCTTTATTATTAATTAGAAGAGTAGTAGAAACAGGAACTGGAACAGGATGAACAGTTTATCCGCCCCTTTCATCTATTATTGCCCATACAGGACCATCAGTAGATTTTTCTATTTTTTCATTACATATTGCAGGAATTTCATCAATTTTAGGAGCTATTAATTTTATTTCAACTATATTAAATATAAAAATTAAATTTTTAAAATTTGATCAAATCTCTTTATTTGTTTGATCAATTTTAATTACTACAGTATTATTATTATTATCATTACCAGTACTAGCTGGAGCTATTACTATATTACTAACAGATCGAAATTTAAATACATCATTTTTTGACCCTATAGGAGGAGGAGACCCAATTTTATACCAACATTTATTTTGATTTTTTGGTCATCCTGAAGTTTACTACGATGTGATGCTTGCACAAGTGATCCACTCGTGACGCTGACTGCTAC
+
~~~~~~~~~~~~~~~~~~~~~~~~~~~~~~~~~~~~~~~~~~~~~~~~~~~~~~~~~~~~~~~~~~~~~~~~~~~~~~~~~~~~~~~~~~~~~~~~~~~~~~~~~~~~~~~~~~~~~~~~~~~~~~~~~~~~~~~~~~~~~~~~~~~~~~~~~~~~~~~~~~~~~~~~~~~~~~~~~~~~~~~~~~~~~~~~~~~~~~~~~~~~~~~~~~~~~~~~~~~~~~~~~~~~~~~~~~~~~~~~~~~~~~~~~~~~~~~~~~~~~~~~~~~~~~~~~~~~~~~~~~~~~~~~~~~~~~~~~~~~~~~~~~~~~~~~~~~~~~~~~~~~~~~~~~~~~~~~~~~~~~~~~~~~~~~~~~~~~~~~~~~~~~~~~~~~~~~~~~~~~~~~~~~~~~~~~~~~~~~~~~~~~~~~~~~~~~~~~~~~~~~~~~~~~~~~~~~~~~~~~~~~~~~~~~~~~~~~~~~~~~~~~~~~~~~~~~~~~~~~~~~~~~~~~~~~~~~~~~~~~~~~~~~~~~~~~~~~~~~~~~~~~~~~~~~~~~~~~~~~~~~~~~~~~~~~~~~~~~~~~~~~~~~~~~~~~~~~~~~~~~~~~~~~~~~~~~~~~~~~~~~~~~~~~~~~~~~~~~~~~~~~~~~~~~~~~~~~~~~~~~~~~~~~~~~~~~~~~~~~~~~~~~~~~~~~~~~~~~~~~~~~~~~~~~~~~~~~~~~~~~~~~~~~~~~~~~~~~~~~~~~~~~~~~~~~~~~~~~~~~~~~~~~~~~~~~~~~~~~~~~~~~~~~~~~~~~~~~~~~~~~~~~~~~~~~~~~~~~~~~~~~~~~~~~
@m54146_190729_151026/40960193/ccs|MID=KMPRW093-19
GGTAGATAGTACACTCTGTGTGCAGTCGAAATGTAGCTGACTCAGGTCACATTCAACAAATCATAAAGATATTGGAATTTTATATTTCCTATTTGCTATTTGAGCTGGAACTATTGGCTCTTCAATAAGTTTAATTATTCGATTAGAACTTAGAACTACAAATTTATTAATCCCAGATACTCAAATTTTTAACTCCATAATTACAGCTCATGCTTTTATTATAATTTTTTTTACTATTATACCATTTATAATTGGAGGATTTGGAAATTTTCTTATCCCTTTAATATTAGGAGCCCCAGATATAGCCTTCCCCCGTCTTAATAATATAAGATTTTGAACTCTTCCTCCTTCATTAACTTTACTAATTCTAAGAACTTTAACTAATACCGGAACAGGAACAGGCTGAACAGTCTACCCTCCTTTAGCTTCAAATATTTTTCACGAAGGTATAGCTATTGATTTAACTATTTTCTCTTTACATATTGCAGGATTATCATCAATTATTGGAGCAATTAATTTTATTACCACTATCATTAATATACATCACAAAATCATTAAAATAGAAAAAATTTCTTTGTTTGTTTGATCAATTTTAATTACTACTATTTTACTTCTTCTCGCTTTACCTGTTTTAGCAGGTGCTATTACAATACTTCTAACAGATCGAAATCTTAACACATCCTTTTTGATCCTTCCGGAGGAGGAGACCCTATTCTTTATCAACACTTATTTTGATTTTTTGGTACATCCTAAAGTTTACTACGATGTGATGCTTGCACAAGTGATCCACGCACAGATACGCTCTCTACC
+
~~~~~~~~~~~~~~~~~~~~~~~~~~~~~~~~~~~~~~~~~~~~~~~~~~~~~~~~~~~~~~~~~~~~~~~~~~~~~j~~~~~~~~~~~~~~~~~~~~~~~~~~~~~~~~~~~~~~~~~~~~~~~~~~~~~~~~~~~~~~~~~~~~~~~~~~~~~~~~~~~~~~~~~~~~~~~~~~~~~~~~~~~n~~~~~~~~~~~~~~~~~~~~~~~~~~~~~~~~~~~~~~W~~~~~~~~~~~~~~~~~~~~~~~~~~~~~~~~~~~~~~~~~~~~~~~~~~~~~~~~~~~~~~~~~~~~W~~~~~~~~~~~~~~~r~~~~~~~~~~~~~~~~~~~~~t~~~~~~~~~~~~~~~~~~~~~~~~~~~~~~~~~~~~~~~~~~~~~~~~~~~~~~~~~~t~~~~~~~~~~~~~~~~m~~~~~~~~~~~~~~~~~~~~~~~~~~g~~~~~~~~~~~~~~~~~~~~~~~~~~~~~~~~i~~~~~~~~~~~~~~~~~~~~~~~~~~~~~~~~~~~~~~~~~~~~~~~~t~~~~~~~~~~~~~~~~~~~~~~~~~~~~~~H~~~~~~~~~~~~~~~`~~~~~~~~~~~~~~~~~~~~~~~~~~~~~~~~~~~~~~~~~~~~~~~~~~~~~~~~~~~~~~~~~~~~~~~~~~~~~~~~~~~~~~~~~~~~~~~~~~~~~~~~~~~~~~~~~~~~~~:~~~v~~~~~~~~~~~~~~~~~~~~~~~~~~~~~~~~~~~~~~~~~~~~~~~~a~~~~~~~Gt~~T/~~~k~~~~~~~~~~~~~~~~~~~~~~~~~~~~~~~~~~~~~~~~~~~~~~~~~~~~~~~~~
@m54146_190729_151026/41091690/ccs|MID=KMPNT1509-19
GGTAGATAGTACACTCTGTGTGCAGTCGAACATGTAGCTGACTCAGGTCACAGTCAACCAATCATAAAGATATTGGAACATTATATTTTATTTTCGGAGCTTGGGCCGGAATACTGGGAACATCATTAAGACTATTAGTCCGAGCAGAATTAGGCACCCCAGGATCCCTTATTGGTGATGACCAAGTTTACAATACAATTGTTACAGCTCACGCCTTCATCATGATTTTCTTTATAGTAATACCAATTATAGTAGGAGGATTTGGTAATTGATTAGTGCCTTTAATACTAGGAGCACCTGATATAGCATTCCCCCGAATAAATAATATAAGATTTTGATTACTCCCTCCGTCTCTAAGATTACTTTTAATAAGAAGAATTGTAGAAAATGGTGCTGGAACAGGATGAACTGTTTACCCTCCTCTTTCGTCTAATATCGCACATGGGGCTCATCAGTCGATCTAGCAATTTTTAGACTTCATCTCGCTGGTGTATCTTCTATTTTAGGTGCTATTAATTTCATCTCAACAATGATCAATATACGACCTAGAGGAATAACTTTAGACCGAATACCTTTATTTGTTTGAGCAATCGGAATTACAGCAGTCTTACTACTATTATCTTTACCTGTATTAGCAGGAGCCATTACAATATTACTTACTGATCGAAACTTAAATACATCATTCTTTGACCCGGCAGGAGGGGGAGATCCTATCCTCTACCAACATTTATTTTGATTTTTTGGACACCCTGAAGTTTACTACGATGTGATGCTTGCACAAGTGATCCATCGCTGACTCGACACACTACC
+
~~~~~~~~~~~~~~~~~~~~~~~~~~~~~~~~~~~~~~~~~~~~~~~~~~~~~~~~~~~~~~~~~~~~~~~~~~~~~~~~~~~~~~~~~~~~~~~~~~~~~~~~~~~~~~~~~~~~~~~~~~~~~~~~~~~~~~~~~~~~~~~~~~~~~~~~~~~~~~~~~~~~~~~~~~~~~~~~~~~~~~~~~~~~~~~~~~~~~~~~~~~~~~~~~~~~~~~~~~~~~~~~~~~~~~~~~~~~~~~~~~~~~~~~~~~~~~~~~~~~~~~~~~~~~~~~~~~~~~~~~~~~~~~~~~~~~~~~~~~~~~~~~~~~~~~~~~~~~~~~~~~~~~~~~~~~~~~~~~~~~~~~~~~~~~~~~~~~~~~~~~~~~~~~~~~~~~~~~~~~~~~~~~~~~~~~~~~~~~~~~~~~~~~~~~~~~~~~~~~~~~~~~~~~~~~~~~~~~~~~~~~0~~~~~~~~~~~~~~~~~~~~~~~{~~~~~~~~~~~~~~~~~~~~~~~~~~~~~~~~b~~~~~~~~~~~~~~~~~~~~~~~~~~~~~~~~~~~~~~~~~~~~~~~~~~~~~~~~~~~~~~~~~~~~~~~~~~~~~~~~~~~~~~~~~~~~~~~~~~~~~~~~~~~~~~~~~~~~~~~~~~~~~~~~~~~~~~~~~~~~~~~~~~~~~~~~~~~~~~~~~~~~~~~~~~~~~~~~~~~~~~~~~~~~~~~~~~~~~~~~~~~~~~~~~~~~~~~~~~~~~~~~~~~~~W~~~~~:~~~~~~~9~~~~~v|~~~~~~~~~~~~~~~~~~~~~~~~~~~~~~~~~~~~~~~~~~~~~~~~~~~~~~~~~~
@m54146_190729_151026/41746664/ccs|MID=KMPUH939-19
GGTAGATAGTACACTCTGTGTGCAGTCGAACATGTAGCTGACTCAGGTCACATTCAACCAATCATAAAGATATTGGTACTTTATATTTTATTTTTGGAGCCTGATCAGGAATAATCGGGACTTCTTTAAGAATTCTAGTACGAGCAGAATTAGGTCATCCTGGAGCATTAATTGGTGATGACCAAATTTATAATGTAATTGTAACAGCTCATGCATTTATTATAATTTTCTTTATAGTAATACCTATCATAATTGGAGGGTTTGGAAATTGACTAGTACCTTTAATATTAGGAGCCCCAGATATAGCATTCCCTCGAATAAATAATATAAGATTTTGACTTCTTCCTCCTGCATTAACTCTTTTGTTAGCAAGCAGTATAGTAGAAAATGGAGCTGGAACAGGATGAACTGTTTACCCTCCTTTATCTTCTAATATCGCTCATGGAGGAGCTTCAGTAGATCTAGCTATTTTTTCTTTACACTTAGCTGGTATCTCTTCAATTTTAGGAGCAGTAAATTTTATTACTACAGTAATTAATATACGATCAGTAGGAATTACCTTTGACCGTATACCTCTATTTGTTTGATCAGTAGTAATTACAGCTTTATTACTATTATCTCTTCCTGTCCTAGCAGGAGCAATTACTATACTATTAACAGATCGAAATTTAAATACTTCATTTTTTGATCCAGCAGGAGGAGGAGACCCAATCCTTTACCAACATTTATTTTGATTTTTTGGTACATCCATGAAGTTTACTACGATGTGATGCTTGCACAAGTGATCCAAGATACACATGATACTCTACC
+
~~~~~~~~~~~~~~~~~~~~~~~~~~~~~~~~~~~~~~~~~~~~~~~~~~~~~~~~~~~~~~~~~~~~~~~~~~~~~~~~~~~~~~~~~~~~~~~~~~~~~~~~~~~~~~~~~~~~~~~~~~~~~~~~~~~~~~~~~~~~~~~~~~~~~~~~~~~~~~~~~~~~~~~~~~~~~~~~~~~~~~~~~~~~~~~~~~~~~~~~~~~~~~~~~~~~~~~~~~~~~~~~~~~~~~~~~~~~~~~~~~~~~~~~~~~~~~~~~~~~~~~~~~~~~~~~~~~~~~~~~~~~~~~~~~~~~~~~~~~~~~~~~~~~~~~~~~~~~~~~~~~~~~~~~~~~~~~~~~~~~~~~~~~~~~~~~~~~~~~~~~~~~~~~~~~~~~~~~~~~~~~~~~~~~~~~~~~~~~~~~~~~~~~~~~~~~~~~~~~~~~~~~~~~~~~~~~~~~~~~~~~~~~~~~~~~~~~~~~~~~~~~~~~~~~~~~~~~~~~~~~~~~~~~~~~~~~~~~~~~~~~~~~~~~~~~~~~~~~~~~~~~~~~~~~~~~~~~~~~~~~~~~~~~~~~~~~~~~~~~~~~~~~~~~~~~~~~~~~~~~~~~~~~~~~~~~~~~~~~~~~~~~~~~~~~~~~~~~~~~~~~~~~~~~~~~~~~~~~~~~~~~~~~~~~~~~~~~~~~~~~~~~~~~~~~~~~~~~~~~~~~~~~~~~~~~~~~~~~~~~~~~~~~~~~~[m~~~~~~~~~~~~~~~~~~~~~~~~~~~~~~N~~~~~~h~~~~~~~~~~~~~~~~~~~~~~~~~~~~~~~~~~~~~~~~~~~~~~~~~~~~~~~~~~~
@m54146_190729_151026/42401914/ccs|MID=KMPUH938-19
GGTAGATAGTACACTCTGTGTGCAGTCGAACATGTAGCTGACTCAGGTCACATTCAACAAATCATAAAGATATTGGTACTTTATATTTTATTTTTGGTGCATGATCTGGAATAATTGGTACTTCTTTAAGAATTCTAGTTCGAGCTGAACTAGGACATCCAGGCTGCATTAATTGGTGATGACCAAATCTATAATGTAATTGTAACAGCTCATGCTTTTATTATAATTTTTTTATAGTAATACCAATTATAATTGGAGGATTTGGAAATTGATTAGTACCTCTAATACTAGGAGCTCCAGATATAGCTTTCCCTCGAATAAATAATATAAGTTTTTGATTACTTCCTCCTGCACTAACTCTCTTATTAGCAAGAAGTATAGTAGAGAATGGAGCCGGAACAGGATGAACTGTTTACCCTCCTTTATCATCTAATATCGCTCACGGAGGAGCATCAGTAGATCTAGCTATTTTTTCCTTACACTTAGCAGGAATTTCTTCAATTTTAGGAGCTGTAAATTTTATTACCACAGTAATTAATATACGATCAACTGGAATTACTTTTGACCGAATACCTTTATTTGTCTGATCAGTAGTAATTACAGCTTTATTACTTTTACTTTCTTTACCTGTACTAGCAGGAGCAATTACTATATTATTAACAGATCGAAATTTAAATACTTCATTCTTTGACCCAGCAGGAGGAGGAGATCCTATTCTTTATCAACATCTATTTTGATTTTTTGGTCATCCTGAAGTTTACTACGATGTGATGCTTGCACAAGTGATCCATGCTGCGAGCGCTTGCTACC
+
~~~~~~~~~~~~~~~~~~~~~~~~~~~~~~~~~~~~~~~~~~~~~~~~~~~~~~~~~~~~~~~~~~~~~~~~~~~~~~~~~~~~~~~~~~~~~~~~~~~~~~~~~~~~~~~~~~~~~~~~~~~~~~~~~~~~~~~~~~~~~~~~~~~~~~~~~~~~~~~~~~~~~~~~~~~~~~~~~~~~~~~~~~~~~~~~~~~~~~~~~~~~~~~~~~~~~~~~~~~~~~~~~~Q~~~~~~~~~~~~~~~~~~~~~~~~~~~~~~~~~~~~~~~~~~~~~~~~~~~~~~~~~~~~~~~~~~~~~~~~~~~~~~~~~~~~~~~~~~~~~~~~~~~~~~~~~~~~~~~~~~~~~~~~~~~~~~~~~~~~~~~~~~~~~~~~~~~~~~~~~~~~~~~~~~~~~~~~~~~~~~~~~~~~~~~~~~~~~~~~~~~~~~~~~~~~~~~~~~~~~~~~~~~~~~~~~~~~~~~~~~~~~~~~~~~~~~~~~~~~~~~~~~~~~~~~~~~~~~~~~~~~~~~~~~~~~~~~~~~~~~~~~~~~~~~~~~~~~~~~~~~~~~~~~~~~~~~~~~~~~~~~~~~~~~~~~~~~~~~~~~~~~~~~~~~~~~~~~~~~~~~~~~~~~~~~~~~~~~~~~~~~~~~~~~~~~~~~~~~~~~~~~~~~~~~~~~~~~~~~~~~~~~~~~~~~~~~~~~~~~~~~~~~~~~~~~~~~~~~~~~~~~~~~~~~~~~~~~~~~~~~~~~~~~~~~~~~~~~~~~~~~~~~~~~~~~~~~~~~~~~~~~~~~~~~~~~~~~~~~~~~~~~~~~~~~~~~~~~~~~~~~~~~~~~~
@m54146_190729_151026/42664683/ccs|MID=KMPUH930-19
GGTAGATAGTACACTCTGTGTGCAGTCGAACATGTAGCTGACTCAGGTCACATTCAACAATCATAAAGATATTGGAACACTATATTTTATTTTTGGGGCCTGATCAGGAATAGTGGGTACTTCTTTAAGTATACTAATTCGAGCAGAATTAGGACACCCCGGGACCCTGATTGGTGATGACCAAATTTATAATGTAATTGTAACTGCACATGCTTTTATTATAATTTTTTTTATAGTTATACCTATTTTAATTGGAGGATTCGGTAACTGACTACTCCCTCTTATACTTGGGGCACCTGATATAGCTTTCCCCCGAATAAATAATATAAGTTTCTGACTTTTACCCCCGTCTCTTTCTTTACTTCTTTCTAGTTCTATCGTAGAAAATGGTGCAGGAACAGGTTGAACTGTCTATCCCCCTTTATCTTCAAATATTGCCCATAGAGGAGCCTCTGTTGACTTAGCAATTTTTTCTTTACACTTAGCAGGAATTTCATCTATTTTAGGCTCTGTAAATTTTATTACTACAGCAATTAATATACGAAGTAACGGGATTACTTTAGACCGAATACCTCTATTTGTTTGATCTGTTATTATTACAACAATCTTATTACTTTTATCATTACCTGTATTAGCCGGGGCTATTACAATACTATTAACAGACCGAAATTTAAACACCTCATTCTTTGACCCTGCCGGAGGAGGAGACCCAATTTTATACCAACATTTATTTTGATTTTTTGGACATCCTGAAGTTTACTACGATGTGATGCTTGCACAAGTGATCCATCTATGTCTCAGTAGTCTACC
+
~~~~~~~~~~~~~~~~~~~~~~~~~~~~~~~~~~~~~~~~~~~~~~~~~~~~~~~~~'O~~~~~~~~~~~~~~~~~~~~~~~~~~~~~~~~~~~~~~~~~~~~~~~~~~~~~~~~~~~~~~~~~~~~~~~~~~~~~~~~~~~~~~~~~~~~~~~~~h~~~~~~~~~~~~~~~~~~~~~~~~~~~~~~~~~~~~~~~~~~~~~~~~~~~~~~~~~~~~~~~~~~~?~~~~~~~~~~~~~~~~~~~~~~~~~~~~~~~~~~~~~~~~~~~~~~~~~~~~~~~~~~~~~~~~~~~~~~~~~~~~~~~~~~~~_~~~~~~~~~~~~~~~~~~~~~~~~~~~~~~~~~~~~~~~~~~~~~~~~~~~~~~~~~~~~~~~~~~~~~~~~~~~~~~~~~~~~~~~~~~~~~~~~~~~~~~~~~~~~~~~~~~~~~~~~~~~~~~~~~~~~~~~~~~~~~~~~~~~~~~~~~~~~~w~~~~~~~~~~~~~~~~~~~~~~~~~~~~~~~~~~~~~~~~~~~~~~~~~~~~~~~~~~~~~~~~~~~~~~~~~~~~~~~~~~~~~~~~~~~~~~~~~~~~~~~~~~~~~~~~~~~~~~~~~~~~~~~~~~~~~~~~~~~~~~~~~~~~~~~~~~~~~~~~~~~~~2~~~~~~~~~~~~~~~~~~~~~~~~~~~~~~~~~~~~~~~~~~~K~~~~~~~~~~~~~~~~~~~~~~~~~~~~~~~~~~~~~~~~~~~~~~~~~~~~~~~~~~~~~~~~~~~~~~[~~~~~~~~~~~~~~~~<~~~~~~~~~~~~~~~~~~~~~~~~~~~~~~~~~~~~~~~~~~~~
@m54146_190729_151026/43581942/ccs|MID=KMPUH632-19
GGTAGATAGTACACTCTGTGTGCAGTCGAACATGTAGCTGACTCAGGTCACATTCAACCAATCATAAAGATATTGGAACACTATATTTTATTTTTGGGCCTGATCAGGAATAGTGGGTACTTCTTTAAGTATGCTAATTCGAGCAGAATTAGGACATCCCGGAACCCTGATTGGTGACGACCAAATTTATAATGTAATTGTAACTGCACATGCTTTTATTATAATTTTTTTTATAGTTATACCTATTTTAATTCGAGGATTCGGTAACTGACTACTCCCTCTTATACTTGGGGCACCTGATATAGCTTTCCCCCGAATAAATAATATAAGTTTCTGACTTTTACCCCCGTCTCTTTCTTTACTTCTTTCTAGTTCTATCGTAGAAAATGGTGCAGGAACAGGTTGAACTGTCTATCCCCCTTTATCTTCAAATATTGCCCATAGAGGAGCCTCTGTTGACTTAGCAATTTTTTCTTTACACTTAGCTGGAATTTCATCTATTTTAGGTTCTGTAAATTTTATTACTACAGCAATTAATATACGAAGTAACGGGATTACTTTAGACCGAATACCTCTATTTGTTTGATCTGTTATTATTACAACAATCTTATTACTTTTATCATTACCTGTATTAGCCGGGGCTATTACAATACTATTAACAGACCGAAATTTAAATACTTCATTCTTTGACCCTGCCGGAGGAGGAGACCCAATTTTATACCAACATTTATTTTGATTTTTTGGACATCCTGAAGTTTACTACGATGTGATGCTTGCACAAGTGATCCATATACACACTCGCTCGCTACC
+
~~~~~~~~~~~~~~~~~~~~~~~~~~~~~~~~~~~~~~~~~~~~~~~~~~~wIW~~~]G;~~~~~z~~~~~~~~~~{~~~~~~~~E~~~~I~~~E'~~~~~~~~~~~~~~~~~~Z~~~~~~~~~~~~~~~~~~~~~~~~~~~~~~~~~~~~~~~~~~a~~~~~~~~~~~~~~~~~y~~~~~~m~~c~~~~~~~~~~~~~~~{~~~~~~~~~~~i~~~~~~~~~~O~~~~~~~~~~~~~~~~~~~~f~~~~~~~W-~~~~~~~~~~~~~~~~~~~~~~~~~~~~~~~~~~h~~~~~}~~~~~~~~~~~~~^~~~~~~~~r~~~~~~~~~~~V~~~~~~~U~~~~*~~~~~~~~~~~~~~~~~~~~~~~~~~~~~~~~~~~~~~~a~~~~~~~~~~~~~~~~~~~~~~~~~~~~~~~\~~~~`~~~~~~~~p~~~~~~~|~~~~~~~~~~~~~~~~~~~~~~~~~~~~~\~~~~~~~~~~~~~~~~~~~~~~~d~~~~~~~~]~~~~~~}~~~~~~~~h~~~~~~~~~~~~~~~~~~~~~~~~~~~~~~~~~~~~~~~~~P~~~~~~~~~~~~~~~~~~~~~~k~~~~~~~~~~~~~~~~~~~~~~~~~~~~~~~~V~~~~~~~~~~~~~~~~~~~~~~R~~~~~~~~~~~~~~~~~~~~~~~~~~~~~~~Y~~~~~~~~~~~~~~~~~~~~r~~~~~~~~~~~~~~~~~U~~~~~~~~~~~~~~~~~v~~~c~~~~~D~~~~~~~~~~~~~~~~~~~~~~~~~~~~~~~~~~~~~~~~~~~~~~~~~~~~~~~~~~~~~~~~~~~~~~~~~
@m54146_190729_151026/44696351/ccs|MID=KMPUH633-19
GGTAGATAGTACACTCTGTGTGCAGTCGAACATGTAGCTGACTCAGGTCACGTCAACCAATCATAAAGATATTGGAACTTAATATTTTATATTTGGAATATGAGCAGGTATAATTGGAATATCATTAAGTATATTAATTCGATTAGAATTAGGACACCCAGGAGCTTTAATTGGTAATGACCAACTTTACAATACTATTGTAACAGCTCATGCATTTGTTATAATTTTTTTTATAGTTATACCCACAATAATTGGAGGATTTGGAAATTGATTAGTTCCATTAATACTTGGAGCTCCTGATATAGCATTTCCTCGAATAAATAATATAAGTTTTTGATTATTACCTCCTTCATTAACTCTACTTTTAATAAGTAATATAATCGAAACAGGAGTAGGAACTGGTTGAACGGTTTATCCCCCCTTATCCTCTATCATAGGACATAATAATAGATCAGTAGATCTAGCAATTTTTTCACTTCATTTAGCAGGAATCTCATCAATTTTAGGAGCTATTAATTTTATTACAACAATTATTAATATACGATCTACTGGTATTTCATTTGATCGAATACCATTATTTGTTTGATCTGTTTTAATTACTGCTATTCTATTACTATTATCACTACCTGTATTAGCAGGAGCAATTACAATATTATTAACAGATCGAAATTTAAATACTTCATTTTTTGACCCTGCTGGAGGAGGAGACCCAATTCTATATCAACATTTATTTTGATTTTTTGGTCACCCAGAAGTTTACTACGATGTGATGCTTGCACAAGTGATCCACACAGTCGCAGTACGCCTACC
+
~~~~~~~~~~~~~~~~~~~~~~~~~~~~~~~~~~~~~~~~~~~~~~~~~~~OA~~~~~~~~~~~~~~~~~~~~~~~~~,~~~~~~~~~~~~~~~~~~~~~~~~~~~~~~~~~~~~~~~~~~~~~~~~~~~~~~~~~~~~~~~~~~~~~~~~~~~~~~~~~~~~~~~~~~~~~~~~~~~~~~~~~~~~~~~~~~~~~~~~~~~~~~~~~~~~~~~~~~~~~~~~~~~~~~~~~~~~~~~~~~~~~~~~~~~~~~~~~~~~~~~~~~~~~~~~~~~~~~~~~~~~~~~~~~~~~~~~~~~~~~~~~~~~~~~~~~~~~~~~~~~~~~~~~~~}~~~~~~~~~~~~~~~~~~~~~~~~~~~~~~~~~~~~~~~~~~~~~~~~~~~~~~~~~~~~~~~~~~~~~~~~~~~~~~~~~~~~~~~~~~~~~~~~~~~~~~~~~~~~~~~~~~~~~~~~~~~~~~~~~~~~~~~~~~~~~~~~~~~~~~~~~~~~~~~~~~~~~~~~~~~~~~~~~~~~~~~~~~~~~~~~~~~~~~~~~~~~~~~~~~~~~~~~~~~~~~~~~~~~~~~~~~~~~~~~~~~~~~~~~~~~~~~~~~~~~~~~~~~~~~~~~~~~~~~~~~~~~~~~~~~~~~~~~~~~~~~~~~~~~~~~~~~~~~~~~~~~~~~~~~~~~~~~~~~~~~~~~~~~~~~~~~~~~~~~~~~~~~~~~~~~~~~~~~~~~~~~~~~~~~~~~~~~~~~~~~~~~~~~~~~~~~~~~~~~~~~~~~~~~~~~~~~~~~~~~~~~~~~~~~~~~~~~~~~~~~~~~~~~~~~~~~~~~~~
@m54146_190729_151026/45482651/ccs|MID=KMPNT941-19
GGTAGATAGTACACTCTGTGTGCAGTCGAACATGTAGCTGACTCAGGTCACATTCAACAAATCATAAAGATATTGGAACTTTATATTTTATTTTTGGTGCTTGAGCTGGAATAGTTGGTTCTTCTTTAAGAATTATTATTCGTATAGAATTAGGTCATCCAGGAGCTTTAATTGGAGATGATCAAATTTATAATGTAATTGTAACAGCTCACGCATTTATTATAATTTTTTTTATAGTTATACCTATTATAATTGGAGGATTTGGAAATTGATTAGTTCCCCTTATACTTGGAGCTCCAGATATAGCTTTTCCACGAATAAATAATATAAGATTTTGAATATTACCTCCTTCATTAACATTACTATTAGCTAGAAGAATAGTAGAAAACGGAGCAGGTACTGGATGAACTGTTTATCCTCCATTATCAGCAGGAATTGCCCATGGAGGTGCATCTGTTGACTTAGCTATTTTTTCTCTTCATTTAGCAGGTATCTCATCAATTTTAGGAGCAGTTAATTTTATTACTACAGTTATTAATATACGATCTTCAGGAATTACATTTGATCGAATACCTTTATTTGTATGATCAGTAGTAATTACTGCTATTTTACTTCTTCTTTCATTACCAGTTTTAGCTGGAGCAATTACAATATTATTAACTGATCGAAATCTAAATACTTCATTTTTTGATCCTGCAGGAGGAGGTGATCCAATTTTATATCAACATTTATTTTGTTTTTTGGACATCCTGAAGTTTACTACGATGTGATGCTTGCACAAGTGATCCAAGCGACGCGAGAGTGCCTACC
+
~~~~~~~~~~~~~~~~~~~~~~~~~~~~~~~~~~~~~~~~~~~~~~~~~~~~~~~~~~~~~~~~~~~~~~~~~~~~~~~~~~~~~~~~~~~~~~~~~~~~~~~~~~~~~~~~~~~~~~~~~~~~~~~~~~~~~~~~~~~~~~~~~~~~~~~~~~~~~~~~~~~~~~~~~~~~~~~~~~~~~~~~~~~~~~~~~~~~~~~~~~~~~~~~~~~~~~~~~~~~~~~~~~~~~~~~~~~~~~~~~~~~~~~~~~~~~~~~~~~~~~~~~~~~~~~~~~~~~~~~~~~~~~~~~~~~~~~~~~~~~~~~~~~~~~~~~~~~~~~~~~~~~~~~~~~~~~~~~~~~~~~~~~~~~~~~~~~~~~~~~~~~~~~~~~~~~~~~~~~~~~~~~~~~~~~~~~~~~~~~~~~~~~~~~~~~~~~~~~~~~~~~~~~~~~~~~~~~~~~~~~~~~~~~~~~~~~~~~~~~~~~~~~~~~~~~~~~~~~~~~~~~~~~~~~~~~~~~~~~~~~~~~~~~~~~~~~~~~~~~~~~~~~~~~~~~~~~~~~~~~~~~~~~~~~~~~~~~~~~~~~~~~~~~~~~~~~~~~~~~~~~~~~~~~~~~~~~~~~~~~~~~~~~~~~~~~~~~~~~~~~~~~~~~~~~~~~~~~~~~~~~~~~~~~~~~~~~~~~~~~~~~~~~~~~~~~~~~~~~~~~~~~~~~~~~~~~~~~~~~~~~~~~~~~~~~~~~~~~~~~~~~~~~~~~~~~~~~~~~~~~~~~~~~~~~~~~~~~~~~~~~~~~~~~~~~~~~~~~~~~~~~~~~~~~~~~~~~~~~~~~~~~~~~~~
@m54146_190729_151026/47579405/ccs|MID=KMPUH636-19
GGTAGATAGTACACTCTGTGTGCAGTCGAACATGTAGCTGACTCAGGTCACATTCAACAAATCATAAAGATATTGGTACATTATATTTTATTTTTGGTGCTTGAGCAGGAATAGTTGGAACATCGTTAAGAATCTTAATTCGGGCAGAATTAGGACACCCAGGAGCTTTAATTGGAGATGATCAAATTTATAATGTGATTGTTACAGCGCATGCTTTTGTTATAATTTTCTTTATAGTAATGCCTATTTTAATTGGAGGATTTGGAAATTGACTAGTTCCTTTAATATTAGGAGCCCCAGATATAGCATTTCCTCGGATAAATAATATAAGTTTTTGAATATTACCCCCTTCATTAACTTTACTTTTATCAAGATCTATTGTAGAAAATGGAGCAGGAACAGGTTGAACTGTTTACCCTCCTTTATCTTCTGGGATTGCCCATGCAGGAGCTTCTGTTGATTTAGCTATTTTTTCTCTTCACTTAGCTGGAATTTCCTCAATTTTAGGAGCAGTAAATTTTATTACAACTGTAATTAATATACGGTCTAGAGGAATTACTTTAGATCGAATACCTCTGTTTGTTTGATCAGTAGTAATTACTGCAATCTTATTACTTCTCTCTTTACCAGTACTAGCTGGAGCTATTACTATACTACTTACAGACCGAAATTTAAATACCTCTTTTTCGACCCAGCAGGGGGAGGGGACCCAATTCTTTATCAACACCTATTTTGATTTTTTGGTCACCCTGAAGTTTACTACGATGTGATGCTTGCACAAGTGATCCATGAGATATACATGATGCTACC
+
~~~~~~~~~~~~~~~~~~~~~~~~~~~~~~~~~~~~~~~~~~~~~~~~~~~~~~~~~~~~~~~~~~~~~~~~~~~~~~~~~~~~~~~~~~~~~~~~~~~~~~~~~~~~~~~~~~~~~~~~~~~~~~~~~~~~~~~~~~~~~~~~~~~~~~~~~~~~~~~~~~~~~~~~~~~~~~~~~~~~~~~~~~~~~~~~~~~~~~~~~~~~~~~~~~~~~~~~~~~~~~~~~~~~~~~~~~~~~~~~~~~~~~~~~~~~~~~~~~~~~~~~~~~~~~~~~~~~~~~~~~~~~~~~~~~~~~~~~~~~~~~~~~~~~~~~~~~~~~~~~~~~~~~~~~~|~~~~~~~~~~~~~~~~~~~~~~~~~~~~~~~~~~~~~~~~~~~~~~~~~~~~~~~~~~~~~~~~~~~~~~~~~~~~~~~~~~~~~~~~~~~~~~~~~~~~~~~~~~~~~~~~~~~~~~~~~~~~~~~~~~~~~~~~~~~~~~~~~~~~~~~~~~~~~~~~~~~~~~~~~~~~~~~~~~~~~~~~~~~~~~~~~~~~~~~~~~~~~~~~~~~~~~~~~~~~~~~~~~~~~~~~~~~~~~~~~~~~~~~~~~~~~~~~~~~~~~~~~~~~~~~~~~~~~~~~~~~~~~~~~~~~~~~~~~~~~~~~~~~~~~~~~~~~~~~~~~~~~~~~~~~~~~~~~~~~~~~~~~~~~~~~~~~~~~~~~~~~~~~~~~~~~~~~~~~~~~~~~~~~~~~~~~~~~~~~~~~~~~~~~~~~~~~~~~~~~~~~~~~~~~~~~~~~~~~~~~~~~~~~~~~~~~~~~~~~~~~~~Vu~~~~~~~~~~~
@m54146_190729_151026/48366182/ccs|MID=KMPUH443-19
GGTAGATAGTACACTCTGTGTGCAGTCGAACATGTAGCTGACTCAGGTCACGTTCAACAAATCATAAAGATATTGGAACTCTTTATTTTATTTTTGGTGCTTGATCTGGAATAGTAGGAACTTCATTAAGAATTTTAATTCGAGCTGAATTAGGACACCCAGGAGCTTTAATTGGAGATGACCAAATTTATAATGTAATTGTTACAGCACATGCTTTTGTAATAATTTTCTTCATAGTAATACCTATTATAATTGGAGGATTTGGAAATTGATTAGTTCCATTAATATTAGGAGCACCTGATATAGCATTTCCTCGAATAAATAATATAAGATTTTGACTATTACCTCCAGCTTTGACTCTCCTTCTTGTAAGTAGTATAGTAGAAAATGGAGCTGGTACAGGATGAACTGTTTACCCTCCTTTATCAGGAGGAATTGCACATGGAGGAGCTTCTGTTGACTTAGCAATTTTTTCTTTACACTTAGCAGGAATTTCTTCTATTTTAGGAGCAGTAAATTTTATTACAACAGTAATTAATATACGATCTACAGGAATTACATTTGATCGAATACCTTTATTTGTTTGATCAGTTGTTATTACTGCTCTATTACTATTACTTTCTCTTCCAGTATTAGCAGGAGCTATTACTATGCTATTAACAGATCGAAATTTAAATACTTCATTTTTTGACCCTGCTGGAGGAGGAGATCCAATTCTTTACCAACATTTATTTTGATTTTTTGGACCCCTGAAGTTTACTACGATGTGATGCTTGCACAAGTGATCCACGTCTATATACGTATACTACC
+
~~~~~~~~~~~~~~~~~~~~~~~~~~~~~~~~~~~~~~~~~~~~~~~~~~~~~~~~~~~~~~~~~~~~~~~~~~~~~~~~~~~~~~~~~~~~~~~~~~~~~~~~~~~~~~~~~~~~~~~~~~~~~~~~~~~~~~~~~~~~~~~~~~~~~~~~~~~~~~~~~~~~~~~~~~~~~~~~~~~~~~~~~~~~~~~~~~~~~~~~~~~~~~~~~~~~~~~~~~~~~~~~~~~~~~~~~~~~~~~~~~~~~~~~~~~~~~~~~~~~~~~~~~~~~~~~~~~~~~~~~~~~~~~~~~~~~~~~~~~~~~~~~~~~~~~~~~~~~~~~~~~~~~~~~~~~~~~~~~~~~~~~~~~~~~~~~~~~~~~~~~~~~~~~~~~~~~~~~~~~~~~~~~~~~~~~~~~~~~~~~~~~~~~~~~~~~~~~~~~~~~~~~~~~~~~~~~~~~~~~~~~~~~~~~~~~~~~~~~~~~~~~~~~~~~~~~~~.~~~~~~~~~~~~~~~~~~~~~~~~~~~~~~~~~~~~~~~~~~~~~~~~~~~~~~~~~~~~~~~~~~~~~~~~~~~~~~~~~~~~~~~~~~~~~~~~~~~~~~~~~~~~~~~~~~~~~~~~~~~~~~~~~~~~~~~~~~~~~~~~~~~~~~~~~~~~~~~~~~~~~~~~~~~~~~~~~~~~~~~~~~~~~~~~~~~~~~~~~~~~~~~~~~~~~~~~~~~~~~~~~~~~~~~~~~~~~~~~~~~~~~~~~~~~~~~~~~~~~~~~~~~~~~~~~~~~~~~~~~~~~~~~~~~~~~~~~~~~~~~~~~~~~~~~~~~~~~~~~~~~~~~~~~~~~~
@m54146_190729_151026/48366379/ccs|MID=KMPNT1513-19
GGTAGATAGTACACTCTGTGTGCAGTCGAACATGTAGCTGACTCAGGTCACATTCAACAAATCATAAAGATATTGGTGTTTTATATTTTATTTTTGGTGTTTGAAGAGGATTGATTGGAACTTCATTTAGTATAATTATTCGATCTGAACTTATAAGGGTTGGGTCTTTTTTGAGAAATGATCATTTATATAATGTTGTTGTTACTCCTCATGCTTTTATTATAATTTTTTTTATAACAATACCCTTAGTTATTGGTGGCTTTGGTAATTGACTTGTCCCTTTAATAATTGGTTCTCCTGATATGGCTTTTCCTCGAATAAATAATTTAAGTTTTTGACTTCTTGTTCCTTCATTGATTTTTATGTTAATAAGAATGCTTGTTAGTGTGGGTGCTGGCACTGGTTGAACTGTTTATCCTCCTCTATCTCTAAGATTAACCCACGGAGGCTTGTCTGTTGATTTGGTGATTTTTTCTTTACACATTGCGGGTGTATCTTCAATTTTAGGTTCTGTAAATTTTATTGTTACTATTTTTAATATGCGAGTTCTTGGCATAAACTTTGAGTATCTCGGCTTATTTGTTTGATCTGTTCTAATTACGGTGTTTTTATTATTAATTTCACTTCCTGTTCTTGCAGGAGCAATTACAATATTATTAATAGATCGAAATTTCAATAGATCTTTTTATGATCCTTTAGGGGGAGGTGATCCTATTTTATATCAACACTTATTTTGATTTTTTGGACACCCAGAAGTTTACTACGATGTGATGCTTGCACAAGTGATCCATAGCGTGAGAGTGTCGCTAC
+
~~~~~~~~~~~~~~~~~~~~~~~~~~~~~~~~~~~~~~~~~~~~~~~~~~~~~~~~~~~~~~~~~~~~~~~~~~~~~~~~~~~~~~~~~~~~~~~~~~~~~~~~~~~~~~~~~~~~~~~~~~~~~~~~~~~~~~~~~~~~~~~~~~~~~~~~~~~~~~~~~~~~~~y~~~~~~~~~~~~~~~~~~~~~~~~~~~~~~~~~~~~~~~~~~~~~~~~~~~~~~~~~~Z~~~~~~~~~~~~~~~~~~~~~~~~~~~~~~~~~~~~~~~~~~~~~~~~~~~~~~~~~~~~~~~~~~~~~~~~~~~~~~~~~~~~~~~~~~~~~~~~~~~~~~~~~|~~~~~~~~~~~~~~~~~~~~~~~~~p~~~~~~~~~~~~~~~~~~~~~~~~~~~~~~~~~~~~~~~~~~~~~~~~~~~~~~~~~~~~~~~~~~~~~~~~~~~~~~~~~~~~~~~~~~~~~~~~~~~~~~~~~~~~~~V~~~~~~~~~~~~~~~~~~~~~~~~~~~~~~~~~~~~~~~~~~~~~~~~f~~~~~~~~~~~~~{~~~~~~~~~~~~~~~~~~~~~~~~~~~~~~~~~~~~~~~~~~~~~~~~~~~~~~~~~~~~~~~~~~~~~~~~~~~~~~~~~~~~~~~~~~~~~~~~~~~~~~~~~~~~~~~~~~~~~~~~~~~~~~~~~~~~~~~~~~~~~~~~~~~~~~~~~~~~~~~~~~~~~~~~~~~~~~~~~~~~~~~~~~~~~~~~~~~~~~~~~~~~~~~~~~~~~~~~~~~~~~~~~~~~~~~~~~~~~~~~~~~~~~~~~~~~~~~~~~~~~~~~~~~~~~~~~~~~~~
@m54146_190729_151026/49415107/ccs|MID=KMPNT1513-19
GGTAGATAGTACACTCTGTGTGCAGTCGAACATGTAGCTGACTCAGGTCACAGTCAACAAATCATAAAGATATTGGTGTTTTATATTTTATTTTTGGTGTTTGAAGAGGATTGATTGGAACTTCATTTAGTATAATTATTCGATCTGAACTTATAAGGGTTGGGTCTTTTTTGAGAAATGATCATTTATATAATGTTGTTGTTACTTCTCATGCTTTTATTATAATTTTTTTTATAACAATACCCTTAGTTATTGGTGGCTTTGGTAATTGACTTGTCCCTTTAATAATTGGTTCTCCTGATATGGCTTTTCCTCGAATAAATAATTTAAGTTTTTGACTTCTTGTTCCTTCATTGATTTTTATGTTAATAAGAATGCTTGTTAGTGTGGGTGCTGGCACTGGTTGAACTGTTTATCCTCCTCTATCTCTAAGATTAACTCACGGAGGCTTGTCTGTTGATTTGGTGATTTTTTCTTTACACATTGCGGGTGTATCTTCAATTTAGGTTCTGTAAATTTTATTGTTACTATTTTTAATATGCGAGTTCTTGGCATAAACTTTGAATATCTCAGCTTATTTGTTTGATCTGTTCTAATTACGGTGTTTTTATTATTAATTTCACTTCCTGTTCTTGCAGGAGCAATTACAATATTATTAATAGATCGAAATTTTAATAGATCTTTTTATGATCCTTTAGGGGGAGGTGATCCTATTTTATATCAACACTTATTTTGATTTTTGGTACACCCAGAAGTTTACTACGATGTGATGCTTGCACAAGTGATCCATAGCGTGAGAGTGTCGCTACC
+
~~~~~~~~~~~~~~~~~~~~~~~~~~~~~~~~~~~~~~~~~~~~~~~~~~~~~~~~~~~~~~~~~~~~~~~~~~~~~~s~~~~~~~~~~~`~~~~~~~~z~~~~~~~~~~~~~~~~~~~~~~~~~~~~~~~~~~~~~~~~~~~~~~~~~~~~~~~~~~~~~~~~~~c~~~~~~~~~~~~~~~~~~~~~~~~~~~~~~~~~~~~~~~~~~~~~~~~~~~~~~~~~~P~~~~~~~~~~~~~~~~~~~~~~~~~~~~~~~~~~]~~~~~~~~~~~~~~~~~~~~~~~~~~~~~~~~~~~~~~~~~~~~~~]~~~~~~~~~~~~~~~~~~~~~~~~~~~~~~~~~~~~~~~~~~~~~~~~~h~~~~~~~~~~~~~~~~~~~~~~~~~~~~~~~~~~~~~~~~~~~~~~~~~~~~~~~~~~~~~~~~~~~~~~~~~~~~~~~~~~~~~~~~~~~~~~~~~~~~~~~~~~~~~~i~~~~~~~~~~~~~~~~~~~~~~~~~~~~~~~~.~~~~~~~~~~~~~~~~~~~~~~~~~~~~v~~~~~~~~~~~~~~~~~~~~~~~~~~~~~~~~~~~~~~~~~~~~~~~~~~~~~~~~~~~~~~~~~~~~~~~~~]~~~~~~~~~~~~~~~~~~~~~~~~~~~~~~~~~~~~~~~~~~~~~~~~~~~~~~~~~~~~~~~~~~~~~~~~~~~~]~~~~~~~~~~~~~~~~~~~~~~~~~~~~~~~~~~~~~~~~~~~~~~~~~~~~~~)~~~~~~e?~~~~~~~~~~~~~~~~~~~~~~h~~~~~~~~~~~~~~~~~~~~~~~~~~~~~~~~~~~~~~~~~~
@m54146_190729_151026/50660197/ccs|MID=KMPUH638-19
GGTAGATAGTACACTCTGTGTGCAGTCGAACATGTAGCTGACTCAGGTCACATTCAACAAATCATAAAGATATTGGAACTTTATATTTTATATTTGGAGCTTGAGCAGGAATAGTAGGAACTTCATTAAGAATTTTAATTCGAGCTGAATTAGGACATCCTGGAGCTTTAATTGGTGACGATCAAATTTATAATGTTATTGTTACAGCTCATGCTTTTGTAATAATTTTTTTTATAGTTATACCTATTATAATTGGGGGATTTGGAAATTGATTAGTTCCTTTAATACTAGGAGCCCCTGATATAGCTTTCCCTCGAATAAATAATATAAGATTTTGACTTTTACCTCCTTCTTTAACACTATTATTAGTCAGAAGTATAGTAGAAAATGGGGCTGGAACAGGTTGAACTGTTTACCCTCCTCTTTCTTCAGGTATTGCTCATGGAGGAGCTTCTGTTGATTTAGCTATTTTTTCCCTTCATTTAGCAGGAATTTCATCTATTTTAGGAGCTGTAAATTTTATTACAACAGTAATTAATATACGATCAGTAGGAATTACATTTGATCGAATACCTTTATTTGTTTGATCAGTTGTAATTACTGCTCTTTTACTTCTTTTATCTTTACCAGTTTTAGCTGGAGCTATTACTATACTTTTAACTGATCGAAATTTAAATACTTCTTTTTTTGATCCTGCAGGAGGGGGAGACCCTATTTTATATCAACATTTATTTTGATTTTTTGGACACCCAGAAGTTTACTACGATGGATGCTTGCACAAGTGATCCAAGATATCATCAGCGAGCTACC
+
Metu~~~a~~sy~~~~p~~~t~pcpu~~g~~]~~y~[w~~~~~~~f~~~psR|~~j~~R~~|~uhP~~r|~~v~d~b~~_~~qn~F~~~~~nH~_Fc~`}e~~esf~Z~Q~~~~~~n~]~ly~~~q~t~~w~K~~~t~m~~~~~~~}x~v~~S~~dyzu~~e~st~/~~n~fnO~~p~~|n~~[~~\~~~~q~~{d~~f~~t~~~~xtt~|dv~X~~~~~k~{W~/~~~~zmbdps~H~}aeO~s~s~qz_~X~>~xyr|C~~p~d~~q~wez~~~y~eyK~~k~w~yHvc~lgQte~~~~~m~~~~S~~R~~y~~u~~V~~~T~~~~R~~u<~~kb~~E~~~}e~}\~_~~^~~q~~u~W~a~wx~~~~~p~q~~m~~q~~~~6~~~XL~~~sjW\(~ikb~q~~~~sy~?~~oa~~~g~~~N~~Md~{~v~~~f~~r~~}{b~~t~~~~v~~~~j~s\\~~~~~~p.~~~~iZ~~w~~wZ~~~K~ts~a~D~}\m~wz~.~~~ut~~}~~~~>~eI~~~~l~m8Gdr~w}R~p~e~tlmy{rTh~~~~~u~N~c~_j~`~~~~s~~^~~~s~H~mcXz~u`~~~Q~yj\f~~~v~u~~~~~z~~I~~~|~d~~B~~pj\~N~~~y~~~:~~~~s~~h~~~mv~M~y~{uuvy9~~~[~wo~~~}~d~~U~uPf~p~v`~}4~~~~~yi~~h~zz|~4~~L~~~~~~~c~~~~:~~~~~~h~s~~qG~~~S~~~z~1tin~`L~}hUC|~s~`~~E~~~l~w~~~~e~zi~fr~~u~~f~~~z~~x~o~~~~lus~y@Hs~~~~yxwx~
@m54146_190729_151026/50987424/ccs|MID=KMPUH936-19
GGTAGATAGTACACTCTGTGTGCAGTCGAACATGTAGCTGACTCAGGTCACGGTCAACAAATCATAAAGATATTGGAACATTATATTTTATTTTTGGAGCATGATCAGGAATGATTGGTACTTCACTAAGTATTTTAATTCGAGCTGAATTAGGTCATCCTGGAGCTTTAATTGGAGATGATCAAATTTATAATGTTATTGTAACAGCTCATGCATTTATCATAATTTTCTTTATAGTAATACCTATTATAATTGGAGGATTTGGAAATTGATTAGTACCTCTAATATTAGGAGCTCCAGATATAGCTTTCCCTCGAATAAATAATATAAGATTCTGACTTTTACCTCCAGCTTTAACACTTTTATTGGTAAGTAGTATAGTAGAAAATGGAGCTGGTACAGGATGAACTGTTTACCCTCCGTTATCATCTAATATTGCTCATGGTGGAGCTTCTGTTGATTTAGCTATTTTTTCACTTCATTAGCTGGAATTTCATCTATTTTAGGAGCAGTAAATTTTATTACTACAGTTATTAATATACGATCAACAGGAATTACTTTTGATCGAATACCATTATTTGTGTGATCTGTAGTAATTACTGCTTTATTATTATTATTATCTTTACCAGTTTTAGCCGGAGCTATTACTATATTATTAACTGATCGAAATTTAAATACTTCATTTTTTGATCCTGCTGGTGGAGGTGATCCAATTCTTTACCAACATTTATTTTGATTTTTTGGTCATCCATGAAGTTTACTACGATGTGATGCTTGCACAAGTGATCCAGTGCGCTACAGCTCTCTACC
+
r~~~~~~~~~~~~~~~~~~~~~~~~~~~~~~~~~~~~~~~~~~~~~~~~~~~~~~~~~w~~~~~~}~~~~~~~~~~~~~~~~~~~V~~~~O~~~~~~~~~~~~~~~~~~~~~~~~~~~~~~~~~~~~~~~~~6~~~~~~~~~~~~~~~~~~~~~~~~~~~~~~~~~~~~~~~~}~~~~~~~~~~~~q~~~~~~~~~~~~~~~~~~~~~~~~~~~~~~~~~~~~~~v~~~~f~~~~~~~~~~~~~qQ^~~~~~~~~~~~~~q~~~~~~~~~~~~~~~~~~~~~~~~~~~~~~~~~~~~~~~~~~~~~~j~~~~~~~~~~~u~~~~~~~~~~~~~~~~~~~~~~~~~~~~~~~~v~~~~~~~[~~~~~~~~~~~~~~~~~~~~~~~`~~~~~~~~~~~~~~~~~~~~~~~~~~~~~~~~~~~~~~~~~~~~~~~~~~~~~~~~~~~~~~~~~~~~~~~~~~~~~~~~~~~B~~~~~~~~~~~~:~F~~~~~~~~~~~~~~~~p~~~~~~~~~~~~~~~o~~~~~~~~~~~~~~~~~~~~~~~~~~~~~~~~~~~~~~~~~L~~~~~~~~~~~~~~~~~~j~~~~~~~~~~~~~~~~~~~~~~~~~s~~~~~~~~~~~~~~~~~7~~~~~~~U~~~~~~~~~~~~~~~~~~~~~~~~~~~q~~~~~~~~u~~u~~|~~~~~~~~~f~~~~~~~~~~~~~~~~~~~~~~~~~~~~~~~~~~~~~~~~~~~|~~~b~~~~~.~~~~~~~.9~Yg~25~~~~{~~~~~~(~~~~~F~~~~~~~~~~~~~~~~~~~~~~~~~~~~~~{(~~~~~~~~
@m54146_190729_151026/52101316/ccs|MID=KMPUH938-19
GGTAGATAGTACACTCTGTGTGCAGTCGAACATGTAGCTGACTCAGGTCACATTCAACAAATCATAAAGATATTGGTACTTTATATTTTATTTTTGGTGCATGATCTGGAATAATTGGTACTTCTTTAAGAATTCTAGTTCGAGCTGAACTAGGACATCCAGGTGCATTAATTGGTGATGACCAAATCTATAATGTAATTGTAACAGCTCATGCTTTTATTATAATTTTTTTTATAGTAATACCAATTATAATTGGAGGATTTGGAAATTGATTAGTACCTCTAATACTAGGAGCCCCAGATATAGCTTTCCCTCGAATAAATAATATAAGTTTTTGATTACTTCCTCCTGCACTAACTCTCTTATTAGCAAGAAGTATAGTAGAAAATGGAGCCGGAACAGGATGAACTGTTTACCCTCCTTTATCATCTAATATCGCTCACGGAGGAGCATCAGTAGATCTAGCTATTTTTTCCTTACACTTAGCAGGAATTTCTTCAATTTTAGGAGCTGTAAATTTTATTACCACAGTAATTAATATACGATCAACTGGAATTACTTTTGACCGAATACCTTTATTTGTCTGATCAGTAGTAATTACAGCTTTATTACTTTTACTTTCTTTACCTGTACTAGCAGGAGCAATTACTATATTATTAACAGATCGAAATTTAAATACTTCATTCTTTGACCCAGCAGGAGGAGGAGATCCTATTCTTTATCAACATCTATTTTGATTTTTGGTCACCCTGAAGTTTACTACGATGTGATGCTTGCACAAGTGATCCATGCTGCGAGCGCTCTGCTACC
+
~~~~~~~~~~~~~~~~~~~~~~~~~~~~~~~~~~~~~~~~~~~~~~~~~~~~~~~~~~~~~~~~~~~~~~~~~~~~~~~~~~~~~~~~~~~~~~~~~~~~~~~~~~~~~~~~~~~~~~~~~~~~~~~~~~~~~~~~~~~~~~~~~~~~~~~~~~~~~~~~~~~~~~~~~~~~~~~~~~~~~~~~~~~~~~~~~~~~~~~~~~~~~~~~~~~~~~~~~~~~~~~~~~~~~~~~~~~~~~~~~~~~~~~~~~~~~~~~~~~~~~~~~~~~~~~~~~~~~~~~~~~~~~~~~~~~~~~~~~~~~~~~~~~~~~~~~~~~~~~~~~~~~~~~~~~~~~~~~~~~~~~~~~~~~~~~~~~~~~~~~~~~~~~~~~~~~~~~~~~~~~~~~~~~~~~~~~~~~~~~~~~~~~~~~~~~~~~~~~~~~~~~~~~~~~~~~~~~~~~~~~~~~~~~~~~~~~~~~~~~~~~~~~~~~~~~~~~~~~~~~~~~~~~~~~~~~~~~~~~~~~~~~~~~~~~~~~~~~~~~~~~~~~~~~~~~~~~~~~~~~~~~~~~~~~~~~~~~~~~~~~~~~~~~~~~~~~~~~~~~~~~~~~~~~~~~~~~~~~~~~~~~~~~~~~~~~~~~~~~~~~~~~~~~~~~~~~~~~~~~~~~~~~~~~~~~~~~~~~~~~~~~~~~~~~~~~~~~~~~~~~~~~~~~~~~~~~~~~~~~~~~~~~~~~~~~~~~~~~~~~~~~~~~~~~~~~~~~~~~~~~~~~~~~~~~~~~~~~~~~~~~~~~~~~~~~~~~~~~~~~~~~~~~~~~~~~~~~~~~~~~~~~~~~~~
@m54146_190729_151026/52233077/ccs|MID=KMPRW089-19
GGTAGATAGTACACTCTGTGTGCAGTCGAACATGTAGCTGACTCAGGTCACGTTCAACAAATCATAAAGATATTGGAATATTATATTTCATATTTGGTTTATGATCAGGAATGGTAGGATTTTCAATAAGATTAATTATTCGCTTGGAATTAGGTATACCAGGAAGTTTAATTGGAAATGAACAAATTTATAATAGAATTGTTACTTCACATGCTTTTATTATAATTTTTTTCATAGTTATACCAGTAATAATTGGAGGATTTGGAAATTGATTAATTCCATTAATATTAGGAGCTCCAGATATATCATTTCCTCGTATAAATAATATAAGATTTTGATTATTAATTCCTTCATTAATTTTATTGATTAGAAGAAGATTTATTAATGTTGGGGTTGGTACAGGTTGAACAGTTTATCCACCATTATCATTAATTTTGGGTCATGGGGGTATATCAGTAGATATAGGAATTTTTTCTTTACATTTAGCTGGTGCATCTTCAATTATAGGTTCAATTAATTTTATTTCAACATTAATAAATATACGTGTAAATTTATTTTTTATAGATAAGATGTCTTTATTTTCTTGATCAGTTTTTGTTACAGTAATTTTATTATTACTATCTTTACCTGTATTAGCAGGAGCAATTACAATATTATTAACTGATCGTAATATTAATACCAGATTTTTTGATCCTTCTGGTGGAGGTGATCCTGTACTTTATCAACATTTATTTTGATTTTTTGGACACCCAGAAGTTTACTACGATGTGATGCTTGCACAAGTGATCCAGTCTACGCTCGTCGCGCTAC
+
~~~~~~~~~~~~~~~~~~~~~~~~~~~~~~~~~~~~~~~~~~~~~~~~~~~~~~~~~~~~~~~~~~~~~~~~~~~~~~~~~~~~~~~~~~~~~~~~~~~~~~~~~~~~~~~~~~~~~~~~~~~~~~~~~~~~~~~~~~~~~~~~~~~~~~~~~~~~~~~~~~~~~~~~~~~~~~~~~~~~~~~~~~~~~~~~~~~~~~~~~~~~~~~~~~~~~~~~~~~~~~~~~~~~~~~~~~~~~~~~~~~~~~~~~~~~~~~~~~~~~~~~~~~~~~~~~~~~~~~~~~~~~~~~~~~~~~~~~~~~~~~~~~~~~~~~~~~~~~~~~~~~~~~~~~~~~~~~~~~~~~~~~~~~~~~~~~~~~~~~~~~~~~~~~~~~~~~~~~~~~~~~~~~~~~~~~~~~~~~~~~~~~~~~~~~~~~~~~~~~~~~~~~~~~~~~~~~~~~~~~~~~~~~~~~~~~~~~~~~~~~~~~~~~~~~~~~~~~~~~~~~~~~~~~~~~~~~~~~~~~~~~~~~~~~~~~~~~~~~~~~~~~~~~~~~~~~~~~~~~~~~~~~~~~~~~~~~~~~~~~~~~~~~~~~~~~~~~~~~~~~~~~~~~~~~~~~~~~~~~~~~~~~~~~~~~~~~~~~~~~~~~~~~~~~~~~~~~~~~~~~~~~~~~~~~~~~~~~~~~~~~~~~~~~~~~~~~~~~~~~~~~~~~~~~~~~~~~~~~~~~~~~~~~~~~~~~~~~~~~~~~~~~~~~~~~~~~~~~~~~~~~~~~~~~~~~~~~~~~~~~~~~~~~~~~~~~~~~~~~~~~~~~~~~~~~~~~~~~~~~~~~~~~~~~
@m54146_190729_151026/52888470/ccs|MID=KMPUH441-19
GGTAGATAGTACACTCTGTGTGCAGTCGAACATGTAGCTGACTCAGGTCACGTTCAACAAATCATAAAGATATTGGTTCTTTATATTTTATTTTTGGGCTTGATCTGGAATAGTTGGAACTTCTTTAAGTATATTGATCCGAGCAGAATTAGGCCACCCTGGAACATTTATTGGTGATGACCAAATTTACAACGTTATTGTTACTGCACATGCTTTTATTATAATTTTTTTTATAGTTATACCTATTTTAATTGGAGGGTTCGGTAATTGAATACTACCATTAATAATCGGAGCTCCTGATATAGCCTTTCCTCGGATAAATAATATAAGTTTTTGACTTTTACCCCCATCATTAACTCTTTTACTTTCAAGATCAATTGTAGAAAACGGAGCTGGAACAGGTTGAACTGTTTATCCACCTTTATCTTCTAATATTGCCCATAGAGGAGCTTCAGTTGACTTAGCAATTTTTCTCTTCATTTAGCCGGAGTATCCTCAATTTTAGGGTCTGTAAATTTTATTACTACTGTTATTAATATACGATCTAAAGGCATCACATTAGACCGAATACCCTTATTTGTTTGATCCGTAGTAATTACTACAGTATTACTTTTATTATCTCTACCTGTATTAGCTGGTGCTATCACTATATTATTAACTGATCGAAACTTAAATACATCATTTTTTGACCCAGCCGGAGGAGGAGACCCTATCTTATATCAACATTTATTCTGATTTTTTGGTCATCCATGAAGTTTACTACGATGTGATGCTTGCACAAGTGATCCAGTGTATCAGCGAGTATCTACC
+
~~~~~~~~~~~~~~~~~~~~~~~~~~~~~~~~~~~~~~~~~~~~~~~~~~~~~~~~~~~~~~~~~~~~~~~~~~~~~~~~~~~~~t~~~~e~~~`&~~~~~~~~~~~~~~~~~~~~~x~~~~~~~~~~~~~~~~~~~~~~~~~~~~~~~~~~~~~~~~~~~~~~~~~~~~~~~~~~~~~~~~~~~~~~~~~~~~~~~~~~~~~~~~~~~~~~~m~~~~vtS~~~B~~~~~~~~~~~p~~h45~~~s~~~~~~~~~~~~~~~~~~~~~~~~~~~~~~~~~~~~~~~~~~~~~~~~~~~~~~~~~~~~~p~~~~~~~~~~m~~~~~~~~~~~L~~~~~~~[~~~~w~~~~~~~~~~~~~~~`~~~~~~~~~~~~~~~~~~~~~~~z~~~~~~~~~~~~~~~~~~~~~n~~~~r~~~~~~~~~{~~~~~~~~~~~~~~~~~~~~~~~~~~~~~~~~~~~~~~~~~~~~~~=~~~~~~~~~~~~~~~~~~~~~~~~~~~~~~~U~~~~o~~~~~~~~~~c~~~~~~~~~~~~~~~~~~~~~~~~~~~~~~~~~~~~~~~~~~~~~~~~~~~~~~(~HF~~o~~~|~~~~~~~~~~~~~~~~~~~~~~~~~~~~~p~~~~m~~~~~~~~~~~~~~~~~~~~~~~~~~~~~~~~~~~~~~~~~~~~~~~~~t~~~~~s~~~~~~~~~H~~~~~~~~~~~~~~~~~~~~~~~~~~~~~~~~~~~~~~~y~~~~~~~~~~~~~-~~~~~~~~~~Uw~/C~~~~~~~~~~~~~~~~~~~~~~~~~~~~k~~~~~~~~~~~~~~~~~~~~~~~~~~~~~~
@m54146_190729_151026/53412626/ccs|MID=KMPNT1509-19
GGTAGATAGTACACTCTGTGTGCAGTCGAACATGTAGCTGACTCAGGTCACGTCAACAAATCATAAAGATATTGGAACATTATATTTTATTTTCGGAGCTTGGGCCGGAATACTGGGAACATCATTAAGACTATTAGTCCGAGCAGAATTAGGCACCCCAGGATCCCTTATTGGTGATGACCAAGTTTACAATACAATTGTTACATCTCACGCCTTCATCATGATTTTCTTTATAGTAATACCAATTATAGTAGGAGGATTTGGTAATTGATTAGTGCCTTTAATACTAGGAGCACCTGATATAGCATTCCCCCGAATAAATAATATAAGATTTTGATTACTCCCTCCGTCTCTAAGATTACTTTTAATAAGAAGAATTGTAGAAAATGGTGCTGGAACAGGATGAACTGTTTACCCTCCTCTTTCGTCTAATATCGCACATGGGGGCTCATCAGTCGATCTAGCAATTTTTAGACTTCATCTCGCTGGTGTATCTTCTATTTTAGGTGCTATTAATTTCATCTCAACAATGATCAATATACGACCTAGAGGAATAACTTTAGACCGAATACCTTTATTTGTTTGAGCAATCGGAATTACAGCAGTCTTACTACTATTATCTTTACCTGTATTAGCAGGAGCCATTACAATATTACTTACTGATCGAAACTTAAATACATCATTCTTTGACCCGGCAGGAGGGGGAGATCCTATCCTCTACCAACATTTATTTTGATTTTTTGGACACCCTGAAGTTTACTACGATGTGATGCTTGCACAAGTGATCCATCGCTGACTCGACACACTACC
+
Z^T~~~~~~~~~~~~~~~~~~~~~~~~~b~~~~~~~~~~~~~~~~~~~~~~1(~~~~o~~~~~~n~~~~~~~~Q~~~~~x~~~~H~~~~/~~~~~~~~~~~m~~~~z~~~~~~~y~~o~~~~~~~~w~~~~~~~~~~~~~~~v~~~~~~~~~~~~d~~~~~~~~o~~~~~~~~~~~~~~~|~f~~l~~~~~~~~~~~~~~~~~~~G~~~~~~z~w~~~~~~~~~A~~~~i~~~~~~~~~~~~~~~~~~~~~~~~~~~~~f~~~~~~~~~~~~~~~~~|~p~~~~~~~~~c~t~~~k~~~~~~~~~~~~~V~~~~~~~~s~~~~~~~~q~~~a~~~~~u~~~~W~~~~~~~~~~~w~~~~~~~c~~~~~~j~~|~~~~~~~~~~e~~~~~~v~~~u~~~~~~~~~~N~~~~b~~~j~~~t~~~n~~~~~~~~~~~~~~~y}~~;~~~~~~~~~~~~~~~~~~~~~~~~S~~~~~~~l~~~~~~~~~~~~~~~~~~~i~~~~f~~~~~~~~~~~~~~~j~~~~~~~~~~~y~~~~~~~~~~~~~d~~~~~~~a~p~~g~~h~~~~~|~~~~~~e~y~~~L~~~q~~~~x~z~~~~~~~~~~~~~~~~z~y~~~Px~h~z~~~~,~~~~~~~~~~~~~~~e~~~~~~~~~~t~~~~~~~_~~~~~~~~~E~~~~~`~~~~~~~~~~~~g~~~~`~~j~~~~~~S~~~~~~~~~~~~~~~~~~~q~~~~~Z~~~D~~~~~9~~~~~~~~~~p~~~~c~~M~~~~~~~~~}~~~~~~~~~~~t~~~~~~~~~~~~~~~~~~~~~~~~~~~~~~~~
@m54146_190729_151026/53478300/ccs|MID=KMPUH443-19
GGTAGATAGTACACTCTGTGTGCAGTCGAACATGTAGCTGACTCAGGTCACAGTCAACAAATCATAAAGATATTGGAACTCTTTATTTTATTTTTGGTGCTTGATCTGGAATAGTAGGAACTTCATTAAGAATTTTAATTCGAGCTGAATTAGGACGCCCAGGAGCTTTAATTGGAGATGATCAAATTTATAATGTAATTGTTACAGCACATGCTTTTGTAATAATTTTCTTCATAGTAATACCTATTATAATTGGAGGATTTGGAAATTGATTAGTTCCATTAATATTAGGAGCACCTGATATAGCATTTCCTCGGATAAATAATATAAGATTTTGATTACTACCCCCAGCTTTAACTCTCCTTCTTGTAAGTAGTATAGTAGAAAATGGAGCTGGTACAGGATGAACTGTTTACCCTCCTTTATCAGGAGGAATTGCACATGGAGGAGCTTCTGTTGACTTAGCAATTTTTTCTTTACACTTAGCAGGAATTTCTTCTATTTTAGGAGCAGTAAATTTTATTACAACAGTAATTAATATACGATCTACAGGAATTACATTTGATCGAATACCTTTATTTGTTTGATCAGTTGTTATTACTGCTCTATTACTATTACTTTCTCTTCCAGTATTAGCAGGAGCTATTACTATACTATTAACAGATCGAAATTTAAATACTTCATTTTTTGACCCTGCTGGAGGAGGAGATCCAATTCTTTACCAACATTTATTTTGATTTTTTGGACACCCAGAAGTTTACTACGATGTATGCTTGCACAAGTGATCCACGTCTCTATACGTATACTACC
+
~~~~~~~~~~~~~~~~~~~~~~~~~~~~~~~~~~~~~~~~~~~~~~~~~~~~~~~~~~~~~~~~~~~~~~~~~~~~~~~~~~~~~~~~~~~~~~~~~~~~~~~~~~~~~~~~~~~~~~~~~~~~~~~~~~~~~~~~~~~~~~~~~~~~~~~~~~~~~~~~~~~~~~~~~~~~~~~~~~~~~~~~~~~~~~~~~~~~~~~~~~~~~~~~~~~~~~~~~~~~~~~~~~~~~~~~~~~~~~~~~~~~~~~~~~~~~~~~~~~~~~~~~~~~~~~~~~~~~~~~~~~~~~~~~~~~~~~~~~~~~~~~~~~~~~~~~~~~~~~~~~~~~~~~~~~~~~~~~~~~~~~~~~~~~~~~~~~~~~~~~~~~~~~~~~~~~~~~~~~~~~~~~~~~~~~~~~~~~~~~~~~~~~~~~~~~~~~~~~~~~~~~~~~~~~~~~~~~~~~~~~~~~~~~~~~~~~~~~~~~~~~~~~~~~~~~~~~~~~~~~~~~~~~~~~~~~~~~~~~~~~~~~~~~~~~~~~~~~~~~~~~~~~~~~~~~~~~~~~~~~~~~~~~~~~~~~~~~~~~~~~~~~~~~~~~~~~~~~~~~~~~~~~~~~~~~~~~~~~~~~~~~~~~~~~~~~~~~~~~~~~~~~~~~~~~~~~~~~~~~~~~~~~~~~~~~~~~~~~~~~~~~~~~~~~~~~~~~~~~~~~~~~~~~~~~~~~~~~~~~~~~~~~~~~~~~~~~~~~~~~~~~~~~~~~~~~~~~~~~~~~~~~~~~~~~~~~~~~~~~~~~~~~~~~}~~~~~~~~~~~~~~~~~~~~~~~~~~~~~~~~~~~~~~~~
@m54146_190729_151026/55378752/ccs|MID=KMPUH938-19
GGTAGATAGTACACTCTGTGTGCAGTCGAACATGTAGCTGACTCAGGTCACGTCAACCAATCATAAAGATATTGGTACTTTATATTTTATTTTTGGTGCATGATCTGGAATAATTGGTACTTCTTTAAGAATTCTAGTTCGAGCTGAACTAGGACATCCAGGTGCATTAATTGGTGATGACCAAATCTATAATGTAATTGTAACAGCTCATGCTTTTATTATAATTTTTTTTATAGTAATACCAATTATAATTGGAGGATTTGGAAATTGATTAGTACCTCTAATACTAGGAGCCCCAGATATAGCTTTCCCTCGAATAAATAATATAAGTTTTTGATTACTTCCTCCTGCACTAACTCTCTTATTAGCAAGAAGTATAGTAGAAAATGGAGCCGGAACAGGATGAACTGTTTACCCTCCTTTATCATCTAATATCGCTCACGGAGGAGCATCAGTAGATCTAGCTATTTTTTCCTTACACTTAGCAGGAATTTCTTCAATTTTAGGAGCTGTAAATTTTATTACCACAGTAATTAATATACGATCAACTGGAATTACTTTTGACCGAATACCTTTATTTGTCTGATCAGTAGTAATTACAGCTTTATTACTTTTACTTTCTTTACCTGTACTAGCAGGAGCAATTACTATATTATTAACAGATCGAAATTTAAATACTTCATTCTTTGACCCAGCAGGAGGAGGAGATCCTATTCTTTATCAACATCTATTTTGATTTTTTGGTCACCCTGAAGTTTACTACGATGTGATGCTTGCACAAGTGATCCATGCTGCGAGCGCTCTGCTACC
+
~~~~~~~~~~~~~~~~~~~~~~~~~~~~~~~~~~~~~~~~~~~~~~~~~~~+E~~~~~~~~~~~~~~~~~~~~~~~~~~~~~~~~~~~~~~~~~~~~~~~~~~~~~~~~~~~~~~~~~~~~~~~~~~~~~~~~~~~~~~~~~~~~~~~~~~~~~~~~~~~~~~~~~~~~~~~~~~~~~~~~~~~~~~~~~~~~~~~~~~~~~~~~~&b)~~~~~~~~~~~~~~~h~~~~~~~~~~~~~~~~~~~~~~~~~~~~~~~~~~~~~~~~~~~~~~~~~~~~~~~~~~~~~~~~~~~~~~~~~~~~~~~~~~~~~~~~~~~~~~~~~~~~~~~~~~~~~~~~~~~~~~~~~~~~~~~~~~~~~~~~~~~~~~~~~~~~~~~~~~~~~~~~~~~~~~~~~~~~~~~~~~~~~~~~~~~~~~~~~~~~~~~~~~~~~~~~~~~~~~~~~~~~~~~~~~~~~~~~~~~~~~~~~~q~~~~~~~~~~~~~~~~~~~~~~~~~~~~~~~~~~~~~~~~~~~~~~~~`~~~~~~~~~~~~~~~~~~~~~~~~~~~~~~~~~~~~~~~~~z~~~~~~~~~~~~~~~~~~~~~~~~~~~~~~~~~~~~~~~~~~~~~~~~~~~~~~~~~~~~~~~~~~~~~~~~~~~~~~~~~~~~~~~~~~~~~~~~~~~~~~~~~~~~~~~~~~~~~~~~~~~~~~~~~~~~~~~~~~~~~~~~~~~~~~~~~~~~~~~~~~~~~~~~~~~~~~~~~~~~~~~~~~~~~~~~~~~~~~~~~~~~~~~~~~~~~~~~~~~~~~~~~~~~~~~~~~~~~~~~~~~~~~~~~~~
@m54146_190729_151026/55640189/ccs|MID=KMPUH449-19
GGTAGATAGTACACTCTGTGTGCAGTCGAACATGTAGCTGACTCAGGTCACATTCAACAAATCATAAAGATATTGGAACTTTATATTTCATTTTTGGCGCTTGATCTGGAATAGTAGGAACTTCATTAAGAGTTTTAATTCGAACTGAATTAGGTCACCCAGGATCTTTAATTGGTGACGACCAGATTATAATGTTATTGTAACAGCTCATGCTTTTATTATAATTTTTTTTATAGTTATACCTATTTTAATTGGAGGATTTGGAAATTGATTGGTACCTTTAATATTAGGAGCTCCTGATATAGCCTTCCCACGAATAAATAATATAAGATTTTGGTTATTACCACCTTCTTTAACTCTTCTTCTTTCTAGTTCAATTGTAGAAAATGGAGCTGGAACAGGTTGAACAGTTTACCCCCCTTTATCTAGAAATATTGCTCATAGAGGGGCTTCTGTAGATTTAGCTATTTTTTCACTTCATTTAGCAGGAATTTCTTCTATTCTAGGTTCAGTAAATTTTATTACAACAGTAATTAATATACGTTCAAAAGGTATTACTTTAGAACGAATACCTTTATTCGTATGATCAATTTTAATTACAACAATTTTACTTCTTTTATCTTTACCAGTTTTAGCAGGAGCTATTACTATATTACTAACTGATCGAAATTTAAATACTTCTTTTTTTGATCCAGCAGGAGGAGGAGACCCTATCTTATACCAACACTTATTTTGATTTTTGGTACACCCTGAAGTTTACTACGATGTGATGCTTGCACAAGTGATCCATACATATGTCACGCGCCTACC
+
~~~~~~~~~~~~~~~~~~~~~~~~~~~~~~~~~~~~~~~~~~~~~~~~~~~~~~~~~~~~~~~~~~~~~~~~~~~~~~~~~~~~~~~~~~~~~~~~~~~~~~~~~~~~~~~~~~~~~~~~~~~~~~~~~~~~~~~~~~~~~~~~~~~~~~~~~~~~~~~~~~~~~~~~~~~~~~~~~~~~~~~~~~~~~~~~~~~~~~~~~~~~~~~~~~~~~~~~~~~~~~~~~~~~~~~~~~~~~~~~~~~~~~~~~~~~~~~~~~~~~~~~~~~~~~~~~~~~~~~~~~~~~~~~~~~~~~~~~~~~~~~~~~~~~~~~~~~~~~~~~~~~~~~~~~~~~~~~~~~~~~~~~~~~~~~~~~~~~~~~~~~~~~~~~~~~~~~~~~~~~~~~~~~~~~~~~~~~~~~~~~~~~~~~~~~~~~~~~~~~~~~~~~~~~~~~~~~~~~~~~~~~~~~~~~~~~~~~~~~~~~~~~~~~~~~~~~~~~~~~~~~~~~~~~~~~~~~~~~~~~~~~~~~~~~~~~~~~~~~~~~~~~~~~~~~~~~~~~~~~~~~~~~~~~~~~~~~~~~~~~~~~~~~~~~~~~~~~~~~~~~~~~~~~~~~~~~~~~~~~~~~~~~~~~~~~~~~~~~~~~~~~~~~~~~~~~~~~~~~~~~~~~~~~~~~~~~~~~~~~~~~~~~~~~~~~~~~~~~~~~~~~~~~~~~~~~~~~~~~~~~~~~~~~~~~~~~~~~~~~~~~~~~~~~~~~~~~~q~~~~~~~~~~~~~~~~~~~~~~~~~~~~~~~~~~~~~~~~~~~~~~~~~~~~~~~~~~~~~~~~~~~~~~~~~
@m54146_190729_151026/56361754/ccs|MID=KMPUH445-19
GGTAGATAGTACACTCTGTGTGCAGTCGAACATGTAGCTGACTCAGGTCACGTTCAACAATCATAAAGATATTGGTACATTATATTTTATTTTTGGAATTTGATCAGGAATAGTAGGAACATCTTTAAGAATCCTAATTCGAATAGAATTAAGAAGAATCTCTAATTTAATTGGAAATGATCAAATTTATAATGTTATTGTTACAGCACATGCTTTTATTATAATTTTTTTTATAGTAATACCTATTTTAATTGGAGGATTTGGTAATTGATTAATTCCTATAATATTAGGTGCACCAGATATAGCATTTCCACGAATAAATAATTTAAGATTTTGATTTTTACCTCCCTCATTAAGTTTATTATTAATTAGAAGAATAGTAGAAACAGGAACTGGAACAGGATGAACTGTATATCCACCTTTATCATCAATTATTGCTCATACAGGATCATCAGTAGATTTTTCAATTTTTTCTCTTCATATTGCAGGAATTTCTTCAATTTTAGGAGCCATTAATTTCATTTCAACAATATTTAATATAAAAATTAAATATTTAAAATTTGATCAAATTTCATTATTTACATGATCAGTATTAATTACAGCATTCTTATTATTATTATCATTGCCTGTATTAGCAGGAGCAATTACAATATTATTATTAGATCGAAATTTAAATACATCATTTTTTGACCCAATAGGAGGAGGAGATCCAATTTTATATCAACATTTATTTTGATTTTTTGGACACCCAGAAGTTTACTACGATGTGATGCTTGCACAAGTGATCCAACAGAGTGTGCAGATACTACC
+
o~~~~{~~~~~~~~~~~~~|~~~~~~~~u~~~~~~~~~~~~~~~~~~~~~~Q8~~n~II~~~~~~~~z~~~~~~~~~~~~~~~~K~~~~(~~~~~~~~L~~~~r~~~~~~~~~~~~~~~~~~~`~~~~~~~~~~~~~~~~~~~~~~~~~~~~~~~~~~~~~~~~~O~~~~~~~~O~~~~~~~~~~q~~~~~~~~x~~~~~e~~~~~~~~~~~~E~~~~~~~~~~G~~~~~~~~~~~~~~~~~~~~a~~~~~~~v~~~~~d~~~~~~~~~~~~~~~~~~~~~~~~~~~~~~~~~~~~~~~~~~~~~~~u~~~~~~~~~~{~~~~~n~~~~~~h~~~~~X~~~~~~~~~~~~~~~~~~~a~~~~~~~~~~~~~~~~~~~~~~~~~i~~~~p~t~~~~~~~~~~~~~~z~~~~~~~~~}~~w~q~~~~~~~~v~r~~~~~~~~~~~~~~~~~~~~~~~~~~~X~~~~~p~=~~~~~~~~p~~~~~~~~~~~~~~~~~~~~~~~r~~~~~~~~~~~~~~~}~~~~g~~~z~~~~~~~~~~~~~~U~~~~~~_~~~~e~~C~~~x~~~~~~{~~~~~~~~~~Q~~~~~~~~~~~~~~~~~~~~~~~~~~~~~~~~~~~~~~~~~~~~~~~~~~~~p~~~~~~~~~~~~~~~~~~~~~~~~~~~~~~~o~~~^~~U~~b~~~~~~~~~E~~~~~~~T~~~~~~~~~z~~~~~~~~~~~~S~~~~~~~~~~~~_~~~,~~~~~L~~~~~~~~~~N~~~~~~~`~~~~~~~~~~~~~~~~~~~~~~~~~~~~~~~~~~~~~~~~~~~~~~~~~~~~~~
@m54146_190729_151026/58393397/ccs|MID=KMPUH932-19
GGTAGATAGTACACTCTGTGTGCAGTCGAACATGTAGCTGACTCAGGTCACGTTCAACAAATCATAAAGATATTGGAACATTATATTTTATTTTTGGAATTTGAGCTGGAATAGTAGGAACATCTTTAAGAATTTTAATTCGAATAGAATTAAGAGCTATTTCAAATTTAATTGGTAATGATCAAATTTATAACGTAATTGTAACTGCTCATGCTTTTATTATAATTTTTTTTATAGTAATACCAATTTTAATTGGTGGATTTGGAAATTGATTAATTCCTATTATATTAGGAGCTCCTGATATAGCTTTTCCACGAATAAATAATTTAAGATTTTGATTTTTACCCCCTTCTTTATCATTATTATTAATTAGAAGAATAGTAGAAACTGGAACAGGAACAGGATGAACAGTTTATCCTCCTCTTTCTTCTTCAATTGCTCATACTGGATCATCAGTAGATTTCTCTATTTTTTCACTTCATATTGCAGGAATCTCTTCAATTTTAGGAGCTATTAATTTTATTTCAACAATATCAAATATAAAAATTAAATTTATTAAATTTGATCAAATTTCTTTATTTACTTGAGCAGTATTAATTACAGCAGTTTTATTGTTATTATCACTACCTGTATTAGCCGGAGCAATTACTATATTATTAACTGATCGAAACTTAAATACATCTTTTTTTGATCCAATAGGAGGAGGAGACCCAATTTTATACCAACATTTATTTTGATTTTTTGGTCACCCTGAAGTTTACTACGATGTGATGCTTGCACAAGTGATCCAATATGAGTGACTCGTGCTAC
+
~~~~~~~~~~~~~~~~~~~~~~~~~~~~~~~~~~~~~~~~~~~~~~~~~~~~~~~~~~~~~~~~~~~~~~~~~~~~~~~~~~~~~~~~~~~~~~~~~~~~~~~~~~~~~~~~~~~~~~~~~~~~~~~~~~~~~~~~~~~~~~~~~~~~~~~~~~~~~~~~~~~~~~~~~~~~~~~~~~~~~~~~~~~~~~~~~~~~~~~~~~~~~~~~~~~~~~~~~~~~~~~~~~~~~~~~~~~~~~~~~~~~~~~~~~~~~~~~~~~~~~~~~~~~~~~~~~~~~~~~~~~~~~~~~~~~~~~~~~~~~~~~~~~~~~~~~~~~~~~~~~~~~~~~~~~~~~~~~~~~~~~~~~~~~~~~~~~~~~~~~~~~~~~~~~~~~~~~~~~~~~~~~~~~~~~~~~~~~~~~~~~~~~~~~~~~~~~~~~~~~~~~~~~~~~~~~~~~~~~~~~~~~~~~~~~~~~~~~~~~~~~~~~~~~~~~~~~~~~~~~~~~~~~~~~~~~~~~~~~~~~~~~~~~~~~~~~~~~~~~~~~~~~~~~~~~~~~~~~~~~~~~~~~~~~~~~~~~~~~~~~~~~~~~~~~~~~~~~~~~~~~~~~~~~~~~~~~~~~~~~~~~~~~~~~~~~~~~~~~~~~~~~~~~~~~~~~~~~~~~~~~~~~~~~~~~~~~~~~~~~~~~~~~~~~~~~~~~~~~~~~~~~~~~~~~~~~~~~~~~~~~~~~~~~~~~~~~~~~~~~~~~~~~~~~~~~~~~~~~~~~~~~~~~~~~~~~~~~~~~~~~~~~~~~~~~~~~~~~~~~~~~~~~~~~~~~~~~~~~~~~~~~~~~~~
@m54146_190729_151026/59244706/ccs|MID=KMPNT937-19
GGTAGATAGTACACTCTGTGTGCAGTCGAACATGTAGCTGACTCAGGTCACAGGTCAACAAATCATAAAGATATTGGAACTTTATATTTTATTTTTGGAATTTGAGCAGGAATAGTAGGAACTTCTCTTAGACTTTTAATTCGAATAGAATTAAGAACAACAAAAAATTTAATTGGAAATGATCAAATTTATAATGTTATTGTTACTGCGCACGCATTTATTATAATTTTTTTTATAGTAATACCTATTTTAATTGGAGGATTTGGAATTGATTAGTTCCGATTATATTAGGAGCACCTGATATAGCATTTCCACGAATAAATAATATAAGATTTTGAATACTTCCACCTTCTTTATCTTTATTATTAATTAGAGGATTAGTTGAAACTGGAACTGGAACAGGATGAACTGTTTATCCCCCTCTTTCTTCAATTATCGCTCATACTGGATCATCCGTAGATTTTTTATTTTTTCTTTACATATTGCAGGAATTTCATCTATTCTAGGAGCAATTAATTTTATTTCAACTATAATAAACATAAAAATTAAATTTTTAAAATTTAATCAAATTTCATTATTTATTTGATCAATTTTGATTACAACAATTTTACTGCTTCTATCATTACCAGTATTAGCTGGAGCAATTACTATATTATTAACAGATCGAAATCTTAATACTTCATTTTTTGATCCTATAGGAGGAGGTGATCCTATTCTTTATCAACATTTATTTTGATTTTTTGGACACCCTGAAGTTTACTACGATGTGATGCTTGCACAAGTGATCCAGTCTGTATAGCTATCTCTACC
+
~~~~~~~~~~~~~~~~~~~~~~~~~~~~~~~~~~~~~~~~~~~~~~~~~~~6@r~~~~~~~~~~~~~~~~~~~~~~~~~~~~~~~~~~~~~~~~~~~~~~~~~~~~~~~~~~~~~~~~~~~~~~~~~~~~~~~~~~~~~~~~~~~~~~~~~~~~~~~~~~~~~~~~~~~~~~~~~~~~~~~~~~~~~~~~~~~~~~~~~~~~~~~~~~~~~~~~~~~~~~~~~~~~h~~~~~~~~~~~~~~~~~~~~~~~~~~~~~~~~~~~~~~~V~~~~~~~~~~~~~r~~~~~~~~~~~~~~~~~~~~~~~~~~~~~~~~~~~~~~~~~~~~~~~~~~~~~~~~~~~~~~~~~~~~~~~~~~~~~~~~~~~~~~~~~~~~~~~~~~~~~~~~~~~~~~~~~~~~~~~~~~~~~~~~~~~~~~~~~~~~~~~~~~~~~~~~~~~~~~~~~~~~~~~~~~~~~~~~~~~K~~~~d~~~~~~~~~~~~~~~~~~~~~~~~~~~~~~~~~~~~~~~~~~~~~~~~~~~~~~~~~~~~~~~~~~~~~~~~~~~~~~~~~~~~x~~~~~~~~~~~P~~~~~~~~~~~~~~~~~~~~~~~~~~~~~~~~[~~~~~~~~~~~~~~~~~~z~~~~~~~~~~~~~~~~~~~~~~~~~~~~~~~~~~~~~~~~~~~~~~~~~~~~~~~~~~~~~~~~~~~~~~~~~~~~~~~~~~~~~~~~~~~~~~~~~~~~~~~~~~~~~~~~~~~~~~~~~~~~~~~~~~~~~~~~~~~~~~~~~~~~~~~~~~~~~~~~~~~~~~~~~~~~~~~~~~~~~~~~~~~~~~~~~~~
@m54146_190729_151026/59835278/ccs|MID=KMPNT1513-19
GGTAGATAGTACACTCTGTGTGCAGTCGAACATGTAGCTGACTCAGGTCACAGTCAACCAATCATAAAGATATTGGTGTTTTATATTTTATTTTTGGTGTTTGAAGAGGATTGATTGGAACTTCATTTAGTATAATTATTCGATCTGAACTTATAAGGGTTGGGTCTTTTTTGAGAAATGATCATTTATATAATGTTGTTGTTACTTCTCATGCTTTTATTATAATTTTTTTATAACAATACCCTTAGTTATTGGTGGCTTTGGTAATTGACTTGTCCCTTTAATAATTGGTTCTCCTGATATGGCTTTTCCTCGAATAAATAATTTAAGTTTTTGACTTCTTGTTCCTTCATTGATTTTTATGTTAATAAGAATGCTTGTTAGTGTGGGTGCTGGCACTGGTTGAACTGTTTATCCTCCTCTATCTCTAAGATTAACTCACGGAGGCTTGTCTGTTGATTTGGTGATTTTTTCTTTACACATTGCGGGTGTATCTTCAATTTTAGGTTCTGTAAATTTTATTGTTACTATTTTTAATATGCGAGTTCTTGGCATAAACTTTGAATATCTCAGCTTATTTGTTTGATCTGTTCTAATTACGGTGTTTTTATTATTAATTTCACTTCCTGTTCTTGCAGGAGCAATTACAATATTATTAATAGATCGAAATTTTAATAGATCTTTTTATGATCCTTTAGGGGGAGGTGATCCTATTTTATATCAACACTTATTTTGATTTTTTGGTCATCCAGAAGTTTACTACGATGTGATGCTTGCACAAGTGATCCATAGCGTGAGAGTGTCGCTACC
+
~~~~~~~~~~~~~~~~~~~~~~~~~~~~~~~~~~~~~~~~~~~~~~~~~~~~~~~~~~~~~~~~~~~~~~~~~~~~~~~~~~~~~~~~~~~~~~~~~~~~~~~~~~~~~~~~~~~~~~~~~~~~~~~~~~~~~~~~~~~~~~~~~~~~~~~~~~~~~~~~~~~~~~~~~~~~~~~~~~~~~~~~~~~~~~~~~~~~~~~~~~~~~~~~~~~~~~~~~~~~~~~~~~~~~~~~~~~~~~~~~~~~~~~~~~~~~~~~~~~~~~~~~~~~~~~~~~~~~~~~~~~~~~~~~~~~~~~~~~~~~~~~~~~~~~~~~~~~~~~~~~~~~~~~~~~~~~~~~~~~~~~~~~~~~~~~~~~~~~~~~~~~~~~~~~~~~~~~~~~~~~~~~~~~~~~~~~~~~~~~~~~~~~~~~~~~~~~~~~~~~~~~~~~~~~~~~~~~~~~~~~~~~~~~~~~~~~~~~~~~~~~~~~~~~~~~~~~~~~~~~~~~~~~~~~~~~~~~~~~~~~~~~~~~~~~~~~~~~~~~~~~~~~~~~~~~~~~~~~~~~~~~~~~~~~~~~~~~~~~~~~~~~~~~~~~~~~~~~~~~~~~~~~~~~~~~~~~~~~~~~~~~~~~~~~~~~~~~~~~~~~~~~~~~~~~~~~~~~~~~~~~~~~~~~~~~~~~~~~~~~~~~~~~~~~~~~~~~~~~~~~~~~~~~~~~$~~~~~~~~~~~~~~~~~~~~~~~~~~~~~~~~~~~~~~~~~~~~~~~~~~~~~~~~~~~~~~~~~~~~~~~~~~~~~~~~~~~~~~~~~~~~~~~~~~~~~~~~~~~~~~~~~~~~~~
@m54146_190729_151026/60883732/ccs|MID=KMPNT946-19
GGTAGATAGTACACTCTGTGTGCAGTCGAACATGTAGCTGACTCAGGTCACAGTCAACAATCATAAAGATATTGGAACATTATATTTTCTATTTGGAATTTGGGCAGGAATAATTGGAACATCTTTAAGAATTTTAATTCGTTTAGAATTAAGAACAGTTTCAAATTTAATTGGAAATGATCAAATTTATAATGTAATTGTAACAGCTCATGCTTTTATTATAATTTTTTTTATAGTAATACCAATTTTAATTGGAGGATTTGGTAATTGATTAATTCCCATTATATTAGGAGCCCCTGATATAGCTTTTCCTCGAATAAATAATATAAGATTCTGATTATTACCCCCATCTTTATCTTTATTATTAATTAGAAGAGTAGTAGAAGCAGGAACTGGAACAGGATGAACAGTTTATCCGCCCCTTTCATCTATTATTGCCCATACAGGACCATCAGTAGATTTTTCTATTTTTTCATTACATATTGCAGGAATTTCATCAATTTTAGGAGCTATTAATTTTATTTCAACTATATTAAATATAAAAATTAAATTTTTAAAGTTTGATCAAATCTCTTTATTTGTTTGATCAATTTTAATTACTACAGTATTATTATTATTATCATTACCAGTACTAGCTGGAGCTATTACTATATTACTGACAGATCGAAATTTAAATACATCATTTTTTGACCCTATAGGAGGAGGAGACCCAATTTTATACCAACATTTATTTTGATTTTTTGGACACCCTGAAGTTTACTACGATGTGATGCTTGCACAAGTGATCCACTCGTGACGCTGACTGCTACC
+
~~~~~~~~~~~~~~~~~~~~~~~~~~~~~~~~~~~~~~~~~~~~~~~~~~~~~~~~~LG~~~~~~~~~~~~~~~~~~~~~~~~~~~~~~~~~~~~~~~~~~~~~~~~~~~~~~~~~~~~~~~~~~~~~~~~~~~~~~~~~~~~~~~~~~~~~~~~~~~~~~~~~~~~~~~~~~~~~~~~~~~~~~~~~~~~~~~~~~~~~~~~~~~~~~~~~~~~~~~~~~~~~~~~~~~~~~~~~~~~~~~~~~~~~~~~~~~~~~~~~~~~~~~~~~~~~~~~~~~~~~~~~~~~~~~~~~~~~~~~~~~~~~~~~~~~~~~~~~~~~~~~~~~~~~~~~~~~~~~~~~~~~~~~~~~~~~~~~~~~~~~~~~~~~~~~~~~~~~~~~~~~~~~~~~~~~~~~~~~~~~~~~~~~~~~~~~~~~~~~~~~~~~~~~~~~~~~~~~~~~~~~~~~~~~~~~~~~~~~~~~~~~~~~`~~~~~Y~~~~~~~~~~~~~~~~~~~~~~~~~~~~~~~~~~~~~~~~~~~~~~~~~~~~~~~~~~~~~~~~~~~~~~~~~~~~~~~~~~~~~~~~~~~~~~~~~~~~~~~~~~~~~~~~~~~~~~~~~~~~~~~~~~~~~~~~~~~~~~~~~~~~~~~~~~~~~~~~~~~~~~~~~~~~~~~~~~~~~~~~~~~~~~~~~~~~~~~~~~~~~~~~~~~~~~~~~~~~~~~~~~~~~~~~~~~~~~~~~~~~~~~~~~~~~~~~~~~~~~~~~~~~~~~~~~~~~~~~~~~~~~~~~~~~~~~~~~~~~~~~~~~~~~~~~~~~~~~~~~~~~~~~~~~~~~~~
@m54146_190729_151026/61341874/ccs|MID=KMPUH636-19
GGTAGATAGTACACTCTGTGTGCAGTCGAACATGTAGCTGACTCAGGTCACGTTCAACCAATCATAAAGATATTGGTACATTATATTTTATTTTTGGTGCTTGAGCAGGAATAGTTGGAACATCGTTAAGAATCTTAATTCGGGCAGAATTAGGACACCCAGGAGCTTTAATTGGAGATGATCAAATTTATAATGTGATTGTTACAGCGCATGCTTTTGTTATAATTTTCTTTATAGTAATGCCTATTTTAATTGGAGGATTTGGAAATTGACTAGTTCCTTTAATATTAGGAGCCCCAGATATAGCATTTCCTCGGATAAATAATATAAGTTTTTGAATATTACCCCCTTCATTAACTTTACTTTTATCAAGATCTATTGTAGAAAATGGAGCAGGAACAGGTTGAACTGTTTACCCTCCTTTATCTTCTGGGATTGCCCATGCAGGAGCTTCTGTTGATTTAGCTATTTTTTCTCTTCACTTAGCTGGAATTTCCTCAATTTTAGGAGCAGTAAATTTTATTACAACTGTAATTAATATACGGTCTAGAGGAATTACTTTAGATCGAATACCTCTGTTTGTTTGATCAGTAGTAATTACTGCAATTTTATTACTTCTCTCTTTACCAGTACTAGATGGAGCTATTACTATACTACTTACAGACCGAAATTTAAATACCTCTTTTTTTGACCCAGCAGGGGGAGGGGACCCAATTCTTTATCAACACCTATTTTGATTTTTGGTCACCCAGAAGTTTACTACGATGTGATGCTTGCACAAGTGATCCATGAGATATGCATGATGCTACC
+
~~~~~~~~~~~~~~~~~~~~~~~~~~~~~~~~~~~~~~~~~~~~~~~~~~~~~~~~~~~~~~~~~~~~~~~~~~~~~~~~~~~~~~~~~~~~~~~~~~~~~~~~~~~~~~~~~~~~~~~~~~~~~~~~~~~~~~~~~~~~~~~~~~~~~~~~~~~~~~~~~~~~~~~~~~~~~~~~~~~~~~~~~~~~~~~~~~~~~~~~~~~~~~~~~~~~~~~~~~~~~~~~~~~~~~~~~~~~~~~~~~~~~~~~~~~~~~~~~~~~~~~~~~~~~~~~~~~~~~~~~~~~~~~~~~~~~~~~~~~~~~~~~~~~~~~~~~~~~~~~~~~~~~~~~~~~~~~~~~~~~~~~~~~~~~~~~~~~~~~~~~~~~~~~~~~~~~~~~~~~~~~~~~~~~~~~~~~~~~~~~~~~~~~~~~~~~~~~~~~~~~~~~~~~~~~~~~~~~~~~~~~~~~~~~~~~~~~~~~~~~~~~~~~~~~~~~~~~~~~~~~~~~~~~~~~~~~~~~~~~~~~~~~~~~~~~~~~~~~~~~~~~~~~~~~~~~~~~~~~~~~~~~~~~~~~~~~~~~~~~~~~~~~~~~~~~~~~~~~~~~~~~~~~~~~~~~~~~~~~~~~~~~~~~~~~~~~~~~~~~~~~~~~~~~~~~~~~~~~~~~~~~~~~~~~~~~~~~~~~~~~~~~~~~~~~~~~~~~~~~~~~~~~~~~~~~~~~~~~~~~~~~~~~~~~~~~~~~~~~~~~~~~~~~~~~~~~~~~~~~~~~~~~~~~~~~~~~~~~~~~~~~~~~~~~~~~~~~~~~~~~~~~~~~~~~~~~~~~~~~~~~~~~~~~~
@m54146_190729_151026/61342490/ccs|MID=KMPNT938-19
GGTAGATAGTACACTCTGTGTGCAGTCGAACATGTAGCTGACTCAGGTCACGTTCAACAAATCATAAAGATATTGGAACTTTATATTTATTTTTGGAATTTGATCAGGAATAATTGGAACTTCTCTTAGAATATTAATTCGATTAGAATTAAGAACTCCGGGAAATATAATTGGAAATGATCAAATTTATAATGTTTTAGTAACTGCTCATGCTTTTATTATAATTTTTTTTATAGTAATACCAATTTTAATTGGAGGATTTGGAAATTGATTAATTCCACTTATATTAGGAGCACCTGATATAGCATTTCCACGTCTTAACAACTTAAGATTTTGATTATTACCCCCATCTTTAACTTTTCTATTATCCAGAAGATTAGTTGGATCAGGAACAGGAACAGGATGAACAGTTTATCCTCCACTATCTTCTAATATTTCCCATATTGGATCATCTGTAGATCTATCAATTTTTTCACTTCATTTAGCCGGAATTTCTTCAATTCTAGGTGCAATTAATTTTATTACAACTATTTTAAACATAAAATTAAATTTTTTAAAATTTGATTCGATTTCATTATTTTCATGATCTGTAATAATTACTGCCATTTTATTACTCCTTTCTCTTCCTGTTTTAGCTGGAGCAATTACAATACTCTTAACTGATCGAAACATTAATACGTCATTTTTTGACCCAATAGGAGGAGGAGATCCTATTTTATATCAACATTTATTTTGATTTTTTGGTCATCCTGAAGTTTACTACGATGTGATGCTTGCACAAGTGATCCAGTCTATCTCGCGAGAGCTACC
+
u~nwwzk}vx\{~~~~~{m}~rT~~p~~y~{~~~~s~~Vn~{_~th~~y|il;~~b~yY~yX~~~>~~nk[r\~O~K~yHx8Zid&Uxo?~~~WQ~j~;~~~~~w~t~~~~~~y~Z~kg~j~~|~t~v~X~~~|~n~i~~~~^~~~v~a~5~~[~~y{~`~~T~}w}Tr~T~IxQ~~n@f~~D~~U~~z~x~~u5~~~~o~^z{t~~R~~~m~S~~~if~~~O]/~~~~~~~~o~~~IP4\\~d~.~~{ejly^~~l~~P~~x~T~~{~lqe~{~5~]~b}a~~~~k~~w~~_x~u~}~~~~~~~~~b~~p~~~~~|h~x~}Mlzt~m~~~G~~~~_|~~q~i?~~~~s~sN~~W~lP~~{o{~b~~~Y~~~L~~yr~~~E~Y~?u~~l~G~~bg~<~l~Q~p{~~~~~~\~~p~X~~T~n[Z~~~\~~~Y~~~h~~L~~Znqe,0~}c~~~sP_o~~z~~~n~~y~:~~~~~~f~]~}~d~~~~z~i~_~V~~~i~~g~u~x~~c~~{~}~[~\~.~~~~V~~~e~n~~X~~~P~~z~~>~~~}~W~w8e|~~gB~~x^~~~~p~~~~Y~~|wu~~V~~~~~~y~~u}~~~~vs~s~~~msk~~F~~~~i~~~~z~Y~~pi~v~g~~~M~~~f~~~_~v~~{~i~~~k~~~~~~n~u~r~~~~~~S~~~~p~r~`~}~`~{0~~~~aC~Z~~i~~~\~~f~~=~~~l~]r~m4^x~~yt~~z~~~U~~~H~~~~h>~~~~~b~~z~vE~~~h~vD~~~j~~\isqq~~~~v~m~~~~~c~vww}~\~x|~h||~}~~{~[qmQR~{ut~
@m54146_190729_151026/61473300/ccs|MID=KMPUH634-19
GGTAGATAGTACACTCTGTGTGCAGTCGAACATGTAGCTGACTCAGGTCACAGTCAACAATCATAAAGATATTGGAACTTTATACTTCATTTTTGGAGCATGATCCGGAATAATCGGAACTTCTTTAAGAATTCTAGTTCGAGCCGAATTAGGACACCCTGGAGCATTAATTGGAGACGACCAAATTTATAATGTTATCGTAACAGCTCATGCATTTATTATAATTTTCTTAATAGTAATACCAATTATAATTGGAGGATTTGGTAATTGACTGGTACCTTTAATATTAGGAGCCCCAGATATAGCATTCCCTCGAATAAATAATATAAGTTTTTGACTCCTTCCTCCTGCATTAACCCTTTTATTAGCAAGTAGTATAGTAGAAAACGGAGCTGGAACAGGATGAACTGTTTACCCACCTTTATCATCTAATATTGCCCACGGGGGAGCTTCAGTTGATTTAGCCATTTTCTCTTTACATTTAGCAGGAATTTCATCAATTTTAGGAGCTGTAAATTTTATTACAACAGTAATTAATATACGATCAACTGGAATTACCTTTGACCGTATACCTTTATTTGTATGATCTGTAGTAATTACAGCTTTATTACTTTTATTATCTCTACCTGTACTTGCAGGAGCAATTGCTATATTATTAACAGATCGAAATTTAAATACTTCTTTTTTTGATCCTGCTGGAGGAGGAGACCCAATTTTATACCAACACTTATTTTGATTTTTTGGACACCCAGAAGTTTACTACGATGTGATGCTTGCACAAGTGATCCATAGAGCGTGCATATATCTACC
+
~~~~~~~~~~~~~~~~~~~~~~~~~~~~~~~~~~~~~~~~~~~~~~~~~~~~~~~~~~V~~~~~~~~~~~~~~~~~~~~~~~~~~~~~~~~~~~~~~~~~~~~~~~~~~~~~~~~~~~~~~~~~~~~~~~~~~~~~~~~~~~~~~~~~~~~~~~~~~~~~~~~~~~~~~~~~~~~~~~~~~~~~~~~~~~~~~~~~~~~~~~~~~~~~~~~~~~~~~~~~~~~~~~~~~w~~~~~~~~~~~~~~~~~~~~~~~~~~~~~~~~~~~~~~~~~~~~~~~~~~~~~~~~~~~~~~~~~~~~~~~~~~~~~~~~~~~~~~~~~~~~~~~~~~~~~~~~~~~~~~~~~~~~~~~~~~~~~~~~~~~~~~~~~~~~~~~~~~~~~~~~~~~~~~~~~~~~~~~~~~~~~~~~~~~~~~~~~~~~~~~~~~~~~~~~~~~~~~~~~~~~~~~~~~~~~~~~~~~~~~~~~~~~~~~~~~~~~~~~~~~~~~~~~~~~~~~~~~~~~~~~~~~~~~~~~~~~~~~~~~~~~~~~~~~~~~~~~~~~~~~~~~~~~~~~~~~~~~~~~~~~~~~~~~~~~~~~~~~~~~~~~~~~~~~~~~~~~~~~~~~~~~~~~~~~~~~~~~~~~~~~~~~~~~~~~~~~~~~~~~~~~~~~~~~~~~~~~~~~~~~~~~~~~~~~~~~~~~~~~~~~~~~~~~~~~~~~~~~~~~~~~~~~~~~~~~~~~~~~~~~~~~~~~~~~~~~~~~~~~~~~~~~~~~~~~~~~~~~~~~~~~~~~~~~~~~~~~~~~~~~~~~~~~~~~~~~~~~~~~~~~~~~~~~~~
@m54146_190729_151026/10814415/ccs|MID=KMPUH939-19
GGTAGATAGTACACTCTGTGTGCAGTCGAACATGTAGCTGACTCAGGTCACGGTCAACCAATCATAAGATATTGGTACTTTATATTTTATTTTTGGAGCCTGATCAGGAATAATCGGGACTTCTTTAAGAATTCTAGTACGAGCAGAATTAGGTCATCCTGGAGCATTAATTGGTGATGACCAAATTTATAATGTAATTGTAACAGCTCATGCATTTATTATAATTTTCTTTATAGTAATACCTATCATAATTGGAGGGTTTGGAAATTGACTAGTACCTTTAATATTAGGAGCCCCAGATATAGCATTCCCTCGAATAAATAATATAAGATTTTGACTTCTTCCTCCTGCATTAACTCTTTTGTTAGCAAGCAGTATAGTAGAAAATGGAGCTGGAACAGGATGAACTGTTTACCCTCCTTTATCTTCTAATATCGCTCATGGAGGAGCTTCAGTAGATCTAGCTATTTTTTCTTTACACTTAGCTGGTATCTCTTCAATTTTAGGAGCAGTAAATTTTATTACTACAGTAATTAATATACGATCAGTAGGAATTACCTTTGACCGTATACCTCTATTTGTTTGATCAGTAGTAATTACAGCTTTATTACTATTATTATCTCTTCCTGTCCTAGCAGGAGCAATTACTATACTATTAACAGATCGAAATTTAAATACTTCATTTTTTGATCCAGCAGGAGGAGGAGACCCAATTCTTTACCAACATTTATTTTGATTTTTTGGACATCCAGAAGTTTACTACGATGTGATGCTTGCACAAGTGATCCAAGATACACATGATACTCTACC
+
~~~~~~~~~~~~~~~~~~~~~~~~~~~~~~~~~~~~~~~~~~~~~~~~~~~~~~~~~~~~~~~~~\~~~~~~~~~~~~~~~~~~~~~~~~~~~~~~~~~~~~~~~~~~~~~~~~~~~~~~~~~~~~~~~~~~~~~~~~~~~~~~~~~~~~~~~~~~~~~~~~~~~~~~~~~~~~~~~~~~~~~~~~~~~~~~~~~~~~~~~~~~~~~~~~~~~~~~~~~~~~~~~~~~~~~~~~~~~~~~~~~~~~~~~~~~~~~~~~~~~~~~~~~~~~~~~~~~~~~~~~~~~~~~~~~~~~~~~~~~~~~~~~~~~~~~~~~~~~~~~~~~~~~~~~~~~~~~~~~~~~~~~~~~~~~~~~~~~~~~~~~~~~~~~~~~~~~~~~~~~~~~~~~~~~~~~~~~~~~~~~~~~~~~~~~~~~~~~~~~~~~~~~~~~~~~~~~~~~~~~~~~~~~~~~~~~~~~~~~~~~~~~~~~~~~~~~~~~~~~~~~~~~~~~~~~~~~~~~~~~~~~~~~~~~~~~~~~~~~~~~~~~~~~~~~~~~~~~~~~~~~~~~~~~~~~~~~~~~~~~~~~~~~~~~~~~~~~~~~~~~~~~~~~~~~~~~~~~~~~~~~~~~~~~~~~~~~~~~~~~~~~~~~~~~~~~~~~~~~~~~~~~~~~~~~~~~~~~~~~~~~~~~~~~~~~~~~~~~~~~~~~~~~~~~~~~~~~~~~~~~~~~~~~~~~~~~~~~~~~~~~~~~~~~~~~~~~~~~~~~~~~~~~~7~~L~~~~~~~~~~~~~~~~~~~~~~~~~~~~~~~~~~~~~~~~~~~~~~~~~~~~~~~~~~
@m54146_190729_151026/12583722/ccs|MID=KMPUH448-19
GGTAGATAGTACACTCTGTGTGCAGTCGAACATGTAGCTGACTCAGGTCACATTCAACCAATCATAAAGATATTGGAACATTATATTTTATTTTTGGAATTTGATCAGGGATAATTGGAACTTCTCTAAGAATTTTAATTCGAATAGAACTAAGAAGAATTTCAAATTTAATTGGTAACGATCAAATTTATAATGTTATTGTAACTGCTCATGCATTCATTATAATTTTTTTTATAGTAATACCAATTTTAATTGGAGGATTTGGAAACTGATTAATTCCTATTATATTAGGAGCTCCTGATATAGCTTTTCCACGAATAAATAATTTAAGATTCTGATTTTTACCTCCCTCTTTAACCCTTTTATTGATTAGAAGAATAGTAGAAACAGGAACAGGAACTGGATGAACAGTTTATCCACCCCTTTCATCTTCTATTGCCCATACAGGATCATCTGTAGATTTTTCAATTTTTTCATTACATATTGCTGGAATTTCTTCAATTTTAGGAGCAATTAATTTTATTTCAACAATATTAAATATAAAAATCAAATTTATAAAATTAGATCAAATTTCATTATTTACATGATCAGTATTAATTACTGCAGTATTATTATTACTTTCATTACCTGTATTAGCAGGTGCTATTACTATATTATTAACTGACCGTAATTTAAACACTTCTTTTTTTGACCCAATAGGTGGAGGTGATCCAATTTTATATCAACATTTATTCTGATTTTTTGGACATCCAGAAGTTTACTACGATGTGATGCTTGCACAAGTGATCACTCTCGTAGACAGATACTACC
+
~~~~~~~~~~~~~~~~~~~~~~~~~~~~~~~~~~~~~~~~~~~~~~~~~~~~~~~~~~~~~~~~~~~~~~~~~~~~~~~~~~~~~~~~~~~~~~~~~~~~~~~~~~~~~~~~~~~~~~~~~~~~~~~~~~~~~~~~~~~~~~~~~~~~~~~~~~~~~~~~~~~~~~~~~~~~~~~~~~~~~~~~~~~~~~~~~~~~~~~~~~~~~~~~~~~~~~~~~~~~~~~~~~~~~~~~~~~~~~~~~~~~~~~~~~~~~~~~~~~~~~~~~~~~~~~~~~~~~~~~~~~~~~~~~~~~~~~~~~~~~~~~~~~~~~~~~~~~~~~~~~~~~~~~~~~~E~~~~~~~~~~~~~~~~~~~~~~~~~~~~~~~~~~~~~~~~~~~~~~~~~~~~~~~~~~~~~~~~~~~~~~~~~~~~~~~~~~~~~~~~~~~~~~~~~~~~~~~~~~~~~~~~~~~~~~~~~~~~~~~~~~~~~~~~~~~~~~~~~~~~~~~~~~~~~~~~~~~~~~~~~~~~~~~~~~~~~~~~~~~~~~~~~~~~~~~~~~~~~~~~~~~~~~~~~~~~~~~~~~~~~~~~~~~~~~~~~~~~~~~~~~~~~~~~~~~~~~~~~~~~~~~~~~~~~~~~~~~~~~~~~~~~~~~~~~~~~~~~~~~~~~~~~~~~~~~~~~~~~~~~~~~~~~~~~~~~~~~~~~~~~x~~~~~~~~~~~~~~~~~~~~~~~~~~~~~~~~~~~~~~~~~~~~~~~~~~~~~~~~~~~~~~~~~~~~~~~~~~~~~~~~~~~~~~~~~~~~~~~~~~~~~~~~~~~~~~~~~~~~~~~~~~~~~~~
@m54146_190729_151026/12845526/ccs|MID=KMPUH936-19
GGTAGATAGTACACTCTGTGTGCAGTCGAACATGTAGCTGACTCAGGTCACAGTCAACCAATCATAAAGATATTGGAACATTATATTTTATTTTTGGAGCATGATCAGGAATGATTGGTACTTCACTAAGTATTTTAATTCGAGCTGAATTAGGTCATCCTGGAGCTTTAACTGGAGATGATCAAATTTATAATGTTATTGTAACAGCTCATGCATTTATCATAATTTTCTTTATAGTAATACCTATTATAATTGGAGGATTTGGAAATTGATTAGTACCTCTAATATTAGGAGCTCCAGATATAGCTTTCCCTCGAATAAATAATATAAGATTCTGACTTTTACCTCCAGCTTTAACACTTTTATTGGTAAGTAGTATAGTAGAAAATGGAGCTGGTACAGGATGAACTGTTTACCCTCCGTTATCATCTAATATTGCTCATGGTGGAGCTTCTGTTGATTTAGCTATCTTTTCACTTCATTTAGCTGGAATTTCATCTATTTTAGGAGCAGTAAATTTTATTACTACAGTTATTAATATACGATCAACAGGAATTACTTTTGATCGAATACCATTATTTGTGTGATCTGTAGTAATTACTGCTTTATTATTATTATCTTTACCAGTTTTAGCCGGAGCTATTACTATATTATTAACTGATCGAAATTTAAATACTTCATTTTTTGATCCTGCTGGTGGAGGTGATCCAATTCTTTACCAACATTCATTTTGATTTTTTGGATCACCCATGAAGTTTACTACGATGTGATGCTTGCACAAGTGATCCAGTGCGCTACAGTCTCTCTACC
+
~~~~~~~~~~~~~~~~~~~~~~~~~~~~~~~~~~~~~~~~~~~~~~~~~~~~~x~~~~Yq~~~~~~~~~~~~~~~~~~~~~~~~~~~~~~~~~~~~~~~~~~~~~~~~~~~P~~~~~~~~~~~~~~~~~~~~~~~~~~~~~~~~~~~~~~~~~~~~~~~~~~~~~~~~~~~~~~~~~~~~~~~~~~~~~~~~~~~~~~~~~~~~~~~~~~~~~~~~~~~~~~~~~~~~~~~~~~~~~~~~~~~~~~~~~~~~~~~~~~~~~~~~~~~~~~~~~~~~~~~~~~~~~~~~~~~~~~~~~~~~~~~~~~~~~~~~~~~~~~~~~~~~~~~~~~~~~~~~~~~~~~~~~~~~~~~~~~~~~~~~~~~~~~~~~~~~~~~~~~~~~~~~~~~~~~~~~~~~~~~~~~~~~~~~~~~~~~~~~~~~~~~~~~~~~~~~~~~~~~~~~~~~~~~~~~~~~~~~~~~~~~~~~~~~~~p~~~~~~~~~~~~~~~~~~~~~~~~~~~~~~~~~~~~~~~~~~~~~~~~~~~~~~~~~~~~~~~~~~~~~~~~~~~~~~~~~~~~~~~~~~~~~~~~~~~~~~~~~~~~~~~~~~~~~~~~~~~~~~~~~~~~~~~~~~~~~Z~~~~~~~~~~~~~~~~~~~~~~~~~~~~~~~~~~~~~~~~~~~~~~~~~~~~~~~~~~~~~~~~~~~~~~~~~~~~~~~~~~~~~~~~~~~~~~~~~~~~~~~~~~~~~~~u~~~~~~~~~~~~~~~~~~~~~~~~t~~~~~~~~~~~~~~~~~~~~~~~~~~~~~~~~~~~~~~~~~~~~~~~~~~~~~~~~~~~~
@m54146_190729_151026/62850043/ccs|MID=KMPNT942-19
GGTAGATAGTACACTCTGTGTGCAGTCGAACATGTAGCTGACTCAGGTCACGTTCAACAAATCATAAAGATATTGGAACTTTATATTTCATCTTCGGAGCTTGAGCAGGAATAGTAGGTACCTCCCTTAGTATCTTAATTCGAGCAGAGCTTGGACACCCTGGAGCCTTAATTGGAGACGACCAAATTTATAATGTTATTGTAACTGCCCATGCTTTTGTAATAATTTTTTTTATAGTTATACCTATTTTAATTGGAGGATTCGGTAATTGACTTGCACCTTTAATATTAGGAGCTCCTGATATAGCTTTTCCTCGAATAAATAATATAAGTTTTTGACTTTTACCCCCATCCCTTACTCTTCTTTTAGCTAGTTCTATTGTAGAAAACGGAGCTGGAACAGGTTGAACTGTCTATCCTCCTTTATCTTCTGGAATTGCCCATGCTGGAGCTTCAGTCGATTTAGCAATTTTTTCTCTTCATCTAGCCGGAGTGTCTTCTATTTTAGGAGCTGTAAATTTTATTACTACAGTCATTAATATACGATCAAATGGAATCACTTTAGATCGAATACCATTATTTGTTTGATCTGTTGTTATTACTGCAATTCTTCTTCTTTTATCCCTACCTGTTTTAGCTGGTGCTATTACCATACTTTTAACTGATCGAAATCTTAATACATCATTTTTTGATCCAGCTGGAGGAGGGGACCCAATTTTATACCAACATTTATTTTGATTTTTTGGACATCCTGAAGTTTACTACGATGTGATGCTTGCACAAGTGATCCATGCATAGTAGTGCTCTCTAC
+
~~~~~~~~~~~~~~~~~~~~~~~~~~~~~~~~~~~~~~~~~~~~~~~~~~~~~~~~~~~~~~~~~~~~~~~~~~~~~~~~~~~~~~~~~~~~~~~~~~~~~~~~~~~~~~~~~~~~~~~~~~~~~~~~~~~~~~~~~~~~~~~~~~~~~~~~~~~~~~~~~~~~~~~~~~~~~~~~~~~~~~~~~~~~~~~~~~~~~~~~~~~~~~~~~~~~k~~~~~~~~~~~~8~~~~~~~~~~~~~~~~~~~~~~~~~~~~~~~~~~~~~~~~~~~~~~~~~~~~~~~~~~~~~~~~~~~~~~~~~~~~~~~~~~~~~~~~~~~~~~~~~~~~~~~~~~~~~~~~~~~~~~~~~~~~~~~~~~~~~~~~~~~~~~~~~~~~~~~~~~~~~~~~~~~~~~~~~~~~~~~~~~~~~~~~~~~~~~~~~~~~~~~~~~~~~~~~~~~~~~~~~~~~~~~~~~~~~~~~~~~~~~~~~~~~~~~~~~~~~~~~~~~~~~~~~~~~~~~~~~~~~~~~~~~~~~~~~~~~~~~~~~~~~~~~~~~~~~~~~~~~~~~~~~~~~~~~~~~~~~~~~~~~~~~~~~~~~~~~~~~~~~~~~~~~~~~~~~~~~~~~~~~~~~~~~~~~~7~~~~~~~~~~~~~~~~~~~~~~~~~~~~~~~~~~~~~~~~~~~~~~~~~~~~~~~~~~~~~~~~~~~~~~~~~~~~~~~~~~~~~~~~~~~~~~~~~~~~~~~~~~~~~~~~~~~~~~~~~~~~~~~~~~~~~~~~~~~~~~~~~~~~~~~~~~~~~~~~~~~~~~~~~~~~~~~~~~~~~~~~~~~~~~~~~~
@m54146_190729_151026/63111730/ccs|MID=KMPUH935-19
GGTAGATAGTACACTCTGTGTGCAGTCGAACATGTAGCTGACTCAGGTCACGTCAACAAATCATAAAGATATTGGTACTTTATATTTTATTTTTGGAGCCTGATCAGGAATAATCGGGACTTCTTTAAGAATTCTAGTACGAGCAGAATTAGGTCATCCTGGAGCATTAATTGGTGATGACCAAATTTATAATGTAATTGTAACAGCTCATGCATTTATTATAATTTTCTTTATAGTAATACCTATCATAATTGGAGGATTTGGAAATTGACTAGTACCTTTAATATTAGGAGCCCCAGATATAGCATTCCCTCGAATAAATAATATAAGATTTTGACTTCTTCCTCCTGCATTAACTCTTTTGTTAGCAAGCAGTATAGTAGAAAATGGAGCTGGAACAGGATGAACTGTTTATCCTCCTTTATCATCCAATATCGCTCATGGAGGAGCTTCAGTAGATCTAGCTATTTTTTCTTTACACTTAGCTGGTATCTCTTCAATTTTAGGAGCAGTAAATTTTATTACTACAGTAATTAATATACGATCAGTAGGAATTACCTTTGACCGTATACCTCTATTTGTTTGATCAGTAGTAATTACAGCTTTATTACTATTATTATCTCTTCCTGTCCTAGCAGGAGCAATTACTATACTATTAACAGATCGAAATTTAAATACTTCATTTTTTGATCCAGCAGGAGGAGGAGACCCAATTCTTTACCAACATTTATTTTGATTTTTTGGACACCCTGAAGTTTACTACGATGTGATGCTTGCACAAGTGATCCAGAGCGTGTATACAGCGCTACC
+
j~vw~p~qwQ~~lc~~x~~~~~i~~jXym~~~~~~~~~~~t~~~yd~~~sz@[nV~D4n~~~~l[~~~|Sy_~h~~~|b~~xw~@~~~~?~~~~^~~~>`~~~~~tXlr~~m~~~S~~y~}~~T~~o~~x~e~~~~~~nz~~~{e}n~r~~_to~~~liwL~d~~~}~R~l~g~||~~~~h~P~~P~~~~}~s~~a~h~~~f~~~~~~~~nssj\~~~f~~~k~N~~~~N~~~vz~~y~~~v~~~~~~~l~~~z~~Z~^P~~y~J~zQ~Z~~~~~~~|~c~~n~~g{z|f~jmL~~~~k~e~z~Z~~s~Z~~~~~o~~\~~~_~|~}X|~HE~~~~~~r~~Y~Y~}h{q[~bp~s~~~~I~~~~e~~u~|~~~~~~~~~~~v~S~~~ju~~~~~m~\~p}x~jwe~~~u~Z~~~ab~~i~h~~~}~~qS-<~~Sy~|yuwr~x~~v~~~~~~~kx~kgU~~~o~~h~C~~~~~~L~~~{u`p~~~~~x~}k~~~xn~~s~6~~~~g~~e~~~pO~~=~~~~T~~~~~~~~~o~m~j~~~~j~~z~~~~os|~~~r~~HhO~~~cHZb~_~pt~W~|~M~|d:~uj~y~~~c~~r^~k~~~~~~Z~~yj~~~w~{~~t~~~~~~z~o~~~~y~~v~~wx~~~~X~n~~~~~~x~~~}~l~~w~~x~~H~~W~~Y~~i~~m~~~<~~~~t~|[X~hp[pb~~]ysP~qsxU~sV~eqOA~}aYva~~~1~~{L~~~~~:~~~~sf~~uue~~~~Z~~Z~~~|xfvs{Me]x~qjyh~~~~|e~~~~~~t~~{~f~~j~sd~bz~~k~r~~~~
@m54146_190729_151026/63636215/ccs|MID=KMPUH934-19
GGTAGATAGTACACTCTGTGTGCAGTCGAACATGTAGCTGACTCAGGTCACATTCAAAAATCATAAAGATATTGGAACATTATATTTTATTTTTGGAATTTGAGCTGGAATAGTAGGAACTTCATTAAGTTTATTAATTCGTATAGAATTAAGAACTATTAATAATTTAATTGGTAATGATCAAATTTATAATGTAATTGTAACTGCTCATGCATTTATTATAATTTTTTTTATAGTAATACCTATTTTAATTGGTGGATTCGGAAATTGATTAATTCCTATTATATTAGGAGCACCAGATATAGCATTTCCACGGATAAATAATATAAGATTTTGAATATTACCCCCCTCTTTAACTTTATTATTAATTAGAAGAATAGTAGAAACTGGTTCAGGAACTGGATGAACTGTTTATCCACCCCTTTCATCTGTAATTGCTCACACAGGATCTTCAGTTGATTTTACAATTTTTTCTCTTCACATTGCTGGAATTTCTTCAATTTTAGGAGCAATTAATTTTATTTCAACAATAATAAATATAAAAATTAAATTTTTAAAATTTAATCAAATTTCTTTATTTACATGATCAATTTTAATTACTACAATTTTATTATTATTATCTCTTCCTGTATTAGCTGGGGCTATTACTATATTATTAACTGATCGTAATTTAAATACATCATTTTTTGATCCAATAGGAGGGGGAGATCCAATTTTATATCAACATTTATTTTGATTTTTTGGTCATCCAGAAGTTTACTACGATGTGATGCTTGCACAAGTGATCCAACGACGCGCACTGACACTACC
+
~~~~~~~~~~~~~~~~~~~~~~~~~~~~~~~~~~~~~~~~~~~~~~~~~~~~~~~8~~~~~~~~~~~~~~~~~~~~~~~~~~~~o~~~~[~~~~~~~~~~~~~~~~~~~~~~~~~~~~~~~~~~~~~~~u~~~~~~~~~~~~~~~~~~~~~~~~~~~~~~~~~~~~~~~~~~~~~~~~~~~~~~~~~~~~~~~~~~~~~~~~~~~~~~~~~~~~s~~~~~~~~~)~~~~~~~~~~~~~~~~~~~~v~~~~~~~~~~~~~~~~~~O~~~~~~~~~~~~~~~~~~~~~~~~~~~~~~~~~~~~~~~~~~~~~~~~~~~~~~~~~l~~~~~~~~g~~~~~~~~~~~a~~~~~~~i~~~~~p~~~~~~~~~~~~~~~~~~~~~~~~~~~~~~~~~~~~~~~~~~~~~~~~~~~~~~~~~~~~k~~~~~~~~~~~~~~~~~~~~~~~~~~~~~~~~~~~~~~~~r~~~~~~~f~~~~~~~~~~~~~~~~~~~~~~~~~~~~~~~~[~~~~~~~~~~~~~~~P~~~~~~~~~~~~~~~~~k~~~~~Z~~~~~~~~~^~~~~r~~~~~~~~~~~~~s~~~~~~~x~~~~~~~~~~~~k~~~~~~~~~~~~~~`~~~~~~~~~~~~~~~~~~~~~~~~~~~~~~~o~~~~~~~~~~~~~~~~~~~~~~~~~~~~~~~~~~~~~~~~~~~~J~~~~~~~~~~~~~~~~~k~~~~~~~~~~~~m~~~~~~~~~~~~Q~~~z~~~~~:~~~~~~~~~~~~~~~{~~~~~~~~~~~~~~~~~~~~~~~~~~~~~~~~~~~~~~~~~~~~~~~~~~~~~~~~~
@m54146_190729_151026/64946382/ccs|MID=KMPUH442-19
GGTAGATAGTACACTCTGTGTGCAGTCGAACATGTAGCTGACTCAGGTCACAGTCAACAAATCATAAAGATATTGGTACTTTATACTTCATCTTTGGTGCATGAGCAGGCTATAGTGGGGACATCCCTAAGTATCCTAATCCGAGCAGAACTAGGGCACCCAGGGGCGCTAATTGGAGATGACCAAATTTATAATGTAATTGTAACTGCTCATGCTTTTGTAATAATTTTTTTTATAGTTATACCCATTATAATTGGGGGATTTGGTAATTGATTAGTTCCTTTAATATTAGGAGCGCCAGATATAGCCTTTCCTCGGATAAACAATATAAGCTTTTGAATACTACCTCCTTCTCTGTCACTTTTATTAATTAGTTCACTAGTGGAAAACGGAGCGGGGACTGGGTGAACAGTTTACCCCCCATTAGCAGGGAATATCGCTCATGGAGGCTCATCAGTAGACCTGGCTATTTTTTCTCTTCATCTCGCAGGAATCTCCTCAATTTTAGGAGCAGTAAATTTTATCACCACTATCATTAATATACGGTCGAATGGAATTCACCTTTGACCGAATACCTTTGTTTGTCTGATCAGTTTTAATTACCGCTGTATTACTTTTATTATCTTTACCAGTTTTAGCAGGAGCTATTACTATATTATTAACAGACCGAAATCTCAATACGTCATTTTTTGACCCAGCCGGAGGGGGAGACCCAATCCTTTATCAACACTTATTCTGATTTTTTGGACACCCAGAAGTTTACTACGATGTGATGCTTGCACAAGTGATCCATATACGAGATACGTGACT
+
~~~~~~~~~~~~~~~~~~~~~~~~~~~~~~~~~~~~~~~~~~~~~~~~~~~~~~~~~~~~~~~~~~~~~~~~~~~~~~~~~~~~~~~~~~~~~~~~~~~~~~~~~~~~~~~~~~~~~~~~~~~~~~~~~~~~~~~~~~~~~~~~~~~~~~~~~~~~~~~~~~~~~~~~~~~~~~~~~~~~~~~~~~~~~~~~~~~~~~~~~~~~~~~~~~~~~~~~~~~~~~~~~~I~~~~~~~~~~~~~~~~~~~~~~~~~~~~~~~~~~~~~~~~~~~~~~~~~~~~~~~~~~~~~~~~~~~~~~~~~~~~~~~~~~~~~~~~~~~~~~~~~~~~~~~~~~~~~~~~~~~~~~~~~~~~~~~~~~~~~~~~~~~~~~~~~~~~~~~~~~~~~~~~~~~~~~~~~~~~~~~~~~~~~~~~~Q~~~~~~~~~~~~~~~~~~~~~~~~~~~~~~~~~~~~~~~~~~~~~~~~~~~~~~~~I~~~~~~~~~~~~~~~~~~~~~~~~~~~~~~~~~~~~~~~~~~~~~~~~~~~~~~~~~~~~~~~~~~~~~~~~~~~~~~~~~~~~~~)~~~~~~~~~~~~~~~~~~~~~~~~~~~~~~~~~~~~~~~~~~~~~~~~~~~~~~~~~~~~~~~~~~~~~~~~~~~~~~~~~~~~~~~~~~~~~~~~~~~~~~~~~~~~~~~~~~~~~~~~~~~~~~~~~~~~~~~~~~~~~~~~~~~~~~~~~~~~~~~~~~~~~~~~~~~~~~~~~~~~~~k~~~~~~~~~~~~~~~~~~~~~~~~~~~~~~~~~~~~~~~~~~~~~~~~~~~~~~~~~~~~~~~~~~~~~~
@m54146_190729_151026/65077792/ccs|MID=KMPUH638-19
GGTAGATAGTACACTCTGTGTGCAGTCGAACATGTAGCTGACTCAGGTCACGTTCAACCAATCATAAAGATATTGGAACTTTATATTTTATATTTGGAGCTTGAGCAGGAATAGTAGGAACTTCATTAAGAATTTTAATTCGAGCTGAATTAGGACATCCTGGAGCTTTAATTGGTGACGATCAAATTTATAATGTTATTGTTACAGCTCATGCTTTTGTAATAATTTTTTTTATAGTTATACCTATTATAATTGGGGGATTTGGAAATTGATTAGTTCCTTTAATACTAGGAGCCCCTGATATAGCTTTCCCTCGAATAAATAATATAAGATTTTGACTTTTACCTCCTTCTTTAACACTATTATTAGTCAGAAGTATAGTAGAAAATGGGGCTGGAACAGGTTGAACTGTTTACCCTCCTCTTTCTTCAGGTATTGCTCATGGAGGAGCTTCTGTTGATTTAGCTATTTTTTCCCTTCATTAGCAGGAATTTCATCTATTTTAGGAGCTGTAAATTTTATTACAACAGTAATTAATATACGATCAGTAGGAATTACATTTGATCGAATACCTTTATTTGTTTGATCAGTTGTAATTACTGCTCTTTTACTTCTTTTATCTTTACCAGTTTTAGCTGGAGCTATTACTATACTTTTAACTGATCGAAATTTAAATACTTCTTTTTTTGATCCTGCAGGAGGGGGAGACCCTATTTTATATCAACATTTATTTTGATTTTTTGGTCATCCAGAAGTTTACTACGATGTGATGCTTGCACAAGTGATCCAAGATATCATCAGCGAGCTACC
+
~~~~~~~~~~~~~~~~~~~~~~~~~~~~~~~~~~~~~~~~~~~~~~~~~~~\=~~~~~pW~~~~~~~~~~~~~~~~~~~~~~~~~X~~~~~~~~~~~~~~~~~~~~~~~~~~~~~~~~~~~~~~~~~~~~~~~~~~~~~~~~~~~~~~~~~~~~~~~~~~~~~~~~~~~~~~~~~~~~~~~~~~~~~~~~~~~~~~~~~~~~~~~~~~~~~~~~x~~~~~~~~~~K~~~~~~~~~~~~~~~~~~~~~~~~~~~~q~~~~~~~~~~~~~~~~~~~~~~~~~~~~~~~~~~~~~~~z~~~~~~~~~~~~~~~~~~~~~~~~~~~~~~~~~~~~~~~~~~~~{~~~~~~~~~~~~~~~~~~~~~~~~~~~~~~~~~~~~~~~~~~~~~~~~~~~~~~~~~~~~~~~~~~~~~~~~~~~~~~~~~~~~~~~~~~~~~~~~~~~~~~~~~~~~~~~~~~~~~~~~~~~~~~~~l~~~~~~~~~~~~%~~~~~~~~~~~~~~~~~~~~~~~~~~~~~~~~~~u~~~~~~~~~~~~~~~~~~~~~~~~~~~~~~~~~~~~~~~~~~~~~~~~~~~~~~~~~~~~~~~~~~~~~~~~~~~~~~~~~~~~~~~~u~~~~~~~~~~~~~~~~~~~~~~~~~~~~~~~~~~~~~~~~~~~~~~~~~~~~~~~~~~~~~~~~~~~~~~~~~~~%~~~~~~~~~~~~~~~~~~z~~~~~~~~~~~~o~~~~~~~~~~~~~~~~~~~~~~l~~~~~~~~~~~~~~~~~~~~~~~~~~~~~~~~~~~~~~~~~~~~~~~~~~~~~~~~~~~~~~~~~~~~~~~~~
@m54146_190729_151026/65405267/ccs|MID=KMPUH630-19
GGTAGATAGTACACTCTGTGTGCAGTCGAACATGTAGCTGACTCAGGTCACGTTCAACAAATCATAAAGATATTGGAACTTTATACTTCATTTTTGGAGCTTGAGCTGGAATAGTAGGTACTTCCCTTAGTATTTTAATTCGAACAGAATTGGGACATCCAGGAGCTTTAATTGGTGATGATCAAATTTATAATGTAATTGTAACTGCTCATGCTTTTGTTATAATTTTTTTTATAGTAATACCTATTTTAATTGGAGGATTTGGTAATTGACTAGTACCCCTTATACTAGGTGCCCCAGATATAGCATTTCCTCGAATAAATAATATAAGTTTTTGAATACTTCCCCCTCATTAACACTTCTTCTTTCTAGCTCAATTGTAGAAAATGGAGCTGGAACAGGTTGAACAGTTTATCCCCCACTATCATCAGGAATTGCCCATGCTGGTGCTTCTGTAGACTTAGCCATTTTTTCTCTACACTTAGCAGGTATTTCTTCAATTTTAGGAGCAGTAAACTTTATTACAACAGTAATTAATATACGATCAAGAGGAATTACTTTAGATCGAATACCTTTATTTGTATGATCAGTAGTAATTACTGCAATCTTATTGTTACTTTCTTTACCAGTCTTAGCCGGTGCTATTACTATATTATTAACTGATCGAAATCTTAATACTTCTTTTTTCGACCCCGCTGGAGGAGGAGATCCAATCTTATACCAACATTTATTTTGATTTTTTGGTCATCCTGAAGTTTACTACGATGTGATGCTTGCACAAGTGATCCATCTACTACACTGTACTCTACC
+
~~~~~~~~~~~~~~~~~~~~~~~~~~~~_~~~~~~~~~~~~~~~~~~~~~~~~~~~~~r~~~~~~t~~~~~~~~~~~~~~~~~~~~~~~~d~~~~~~~~~~~~~~~~~~~~~~~~~~~~~~~~{~~~~~~~~y~~~~~~~~~~~~~~~~~~~~~~~~~~~~~~~~~b~~~~~~~~~Y~~~~~~c~~~~~~~~~~~~~~~~~~l~~~~~~~~~~~~~~~~~~~~~~I~~~~~~~~~~~~~~~~~~~~o~~~~~~~~~~~~~\~~T~~~~~~~~~~~~~~~~~~~~~~~~~~~~~~\~~~~~~~~~~~~~~~~~~~~~~~~~~~~~~~~~~~~X~~~~~~~~~~~~?~~~~~~~~~|~~~~{~~y~~_~~~~~~~~~~~~~~~~~x~~~~w~~~~~~~~~~~~~~~~~~~~~~~~~~h~~~~~~~~~~~~~~~~~~~~~~~~~u~~~~~~~~x~~~~~~~~~~~~~~~~>~~~~~~~~~~~~~~~~~~~~~~~p~~~~~~~~j~~~~~~~~~~~~s~~~~~~~u~~~l~~~~~~~~~~~~~~~~~~~~~~~~~~~~~~~~t~~~~~~~~~~~~~~~~~~|~~~~r~~~~~~~~~~~~~~~~~~~~v~~~~~~~~~~~~~d~~~a~~~~~~~~_~~~~~~~~~~~~~~~~~~~~~~~~w~~~~~~~~~~~~~~~~~~~~~~~~~A~~~~~~~~v~~~~~~~~~~~~~~~~~~~~~~~~~~~~~~~~~~~~~~~~~~~~~?~~~~~~~~~~~~~~~~~~~~~~~~~~~~~~~~~b~~~~~~~~~~~~~~~~~~~~~~~~~~~~~~~~~~~~~~~
@m54146_190729_151026/65470628/ccs|MID=KMPRW091-19
GGTAGATAGTACACTCTGTGTGCAGTCGAACATGTAGCTGACTCAGGTCACGGTCAACAAATCATAAAGATATTGGGACACTGTACATTATTTTTTCCATATTAGCTGGAATTATTGGTGGATTATTATCGGTGATTATTCGCACTCAGCTAATGCACATTAATATACTTAACAATAACTATCAATTATATAACGTAATGGTTACAGGGCATGCGTTGATAATGGTGTTTTTTATGATAATGCCAGCCCTCATGGGAGGATTTGGTAACTGGTTTGTACCTCTCATGATTGGCGCACCAGATATGGCATTTCCTCGTATGAATAATTTAAGTTTTTGGTTATTAGTGTCATCTTTTATTTTGCTCATTCTCTCAGTGTTTATTGGTGAAGGTCCAGGTACAGGTTGGACTTTATATCCACCTCTATCACAGGTAATGTCCCATCCAAGTACAGGAGTTGACATTGCTATACTTGCACTTCATGTTGCTGGTATGTCGTCAATTGTTGGGGCGATCAACTTTATAGTTACTATATTTAACATGCGCACAAAAGGAATGTCATTAACTAAGATGCCACTGTTTGTTTGGTCTGTCTTGCTAACAGCATTTATGTTGATTGTTGCCTTACCAGTGCTTGCCGGTGCTATAACTATGCTTCTTACTGATCGCAATATTGGTACTTCCTTTTTTGATCCTGCCGGTGGCGGCGATCCTGTGTTATTTCAACATCTATTTTGATTTTTTGGACATCCAGAAGTTTACTACGATGTGATGCTTGCACAAGTGATCCAGGCGTGCTGCGTCTACTACC
+
~~~~~~~~~~~~~~~~~~~~~~~~~~~~~~~~~~~~~~~~~~~~~~~~~~~~~~~~~~~~~~~~~~~~~~~~~~~~~~~~~~~~~~~~~~~~~~~~~~~~~~~~~~~~~~~~~~~~~~~~~~~~~~~~~~~~~~~~~~~~~~~~~~~~~~~~~~~~~~~~~~~~~~~~~~~~~~~~~~~~~~~~~~~~~~~~~~~~~~~~~~~~~~~~~~~~~~~~~~~~~~~~~~~~~~~~~~~~~~~~~~~~~~~~~~~~~~~~~~~~~~~~~~~~~~~~~~~~~~~~~~~~~~~~~~~~~~~~~~~~~~~~~~~~~~~~~~~~~~~~~~~~~~~~~~~~~~~~~~~~~~~~~~~~~~~~~~~~~~~~~~~~~~~~~~~~~~~~~~~~~~~~~~~~~~~~~~~~~~~~~~~~~~~~~~~~~~~~~~~~~~~~~~~~~~~~~~~~~~~~~~~~~~~~~~~~~~~~~~~~~~~~~~~~~~~~~~~~~~~~~~~~~~~~~~~~~~~~~~~~~~~~~~~~~~~~~~~~~~~~~~~~~~~~~~~~~~~~~~~~~~~~~~~~~~~~~~~~~~~~~~~~~~~~~~~~~~~~~~~~~~~~~~~~~~~~~~~~~~~~~~~~~~~~~~~~~~~~~~~~~~~~~~~~~~~~~~~~~~~~~~~~~~~~~~~~~~~~~~~~~~~~~~~~~~~~~~~~~~~~~~~r~~~~~~~~~~~~~~~~~~~~~~~~~~~~~~~~~~~~~~~~~~~~~~~~~~~~~~~~~~~~~~~~~~~~~~~~~~~~~~~~~~~~~~~~~~~~~~~~~~~~~~~~~~~~~~~~~~~~~~~~~~~~~~
@m54146_190729_151026/65930171/ccs|MID=KMPRW089-19
GGTAGATAGTACACTCTGTGTGCAGTCGAACATGTAGCTGACTCAGGTCACATTCAACAAATCATAAAGATATTGGAATATTATATTTCATATTTGGTTTATGATCAGGAATGGTAGGATTTTCAATAAGATTAATTATTCGCTTAGAATTAGGTATACCAGGAAGTTTAATTGGAAATGAACAAATTTATAATAGAATTGTTACTTCACATGCTTTTATTATAATTTTTTTCATAGTTATACCAGTAATAATTGGAGGATTTGGAAATTGATTAATTCCATTAATATTAGGAGCTCCAGATATATCATTTCCTCGTATAAATAATATAAGATTTTGATTATTAATTCCTTCATTAATTTTATTGATTAGAAGAAGATTTATTAATGTTGGGGTTGGTACAGGTTGAACAGTTTATCCACCATTATCATTAATTTTGGGTCATGGGGGTATATCAGTAGATATAGGAATTTTTTCTTTACATTTAGCTGGTGCATCTTCAATTATAGGTTCAATTAATTTTATTTCAACATTAATAAATATACGTGTAAATTTATTTTTTATAGATAAGATGTCTTTATTTTCTTGATCAGTTTTTGTTACAGTAATTTTATTATTACTATCTTTACCTGTATTAGCAGGAGCAATTACAATATTATTAACTGATCGTAATATTAATACCAGATTTTTTGATCCTTCTGGTGGAGGTGATCCTGTACTTTATCAACATTTATTTTGATTTTTTGGTCACCCAGAAGTTTACTACGATGTGATGCTTGCGCAGTGATCCAGTCTACGCTCGTCGCGCTACC
+
~~~~~~~~~~~~~~~~~~~~~~~~~~~~~~~~~~~~~~~~~~~~~~~~~~~~;5~~~~~~~~~~~~~~~~~~~~~~~~~~~~~~~~~~~~~~~~~~~~~~~~~~~~~~~~~~~~~~~~~~~~~~~~~~~~~~~~~~~~~~~~~~~~5~~~~~~~~~~~~~~~~~~~~~~~~~~~~~~~~~~~~~~~~~~~~~~~~~~~~~~~~~~~~~~~~~~~~~~~~~~~~~~~~~~~~~~~~~~~~~~~~~~~~~~~~~~~~~~~~~~~~~~~~~~~~~~~~~~~~~~~~~~~~~~~~~~~~~~~~~~~~~~~~~~~~~~~~~~~~~~~~~~~~~~~~~~~~~~~~~~~~~~~~~~~~~~~~~~~~~~~~~~~~~~~~~~~~~~~~~~~~~~~~~~~~~~~~~~~~~~~~~~~~~~~~~~~~~~~~~~~~~~~~~~~~~~~~~~~~~~~~~~~~~~~~~~~~~~~~~~~~~~~~~m~~~~~~~~~~~~~~~~~~~~~~~~~~~~~~~~~~~~~~~~~~~~~~~~~~~~~~~~~~~~~~~~~~~~~~~~~~~~~~~~~~~~~p~~~~~~~~~~~~~~~~~~~~~~~~~~~~~~~~~~~~~~~~~~~~~~~~~~~~~~~~~~~~~~~~~~~~~~~~~~~~~~~~~~~~~~~~~~~~~~~~~~~~~~~~~~~~~~~~~~~~~~~~~~~~~~~~{~~~~~~~~~~~~~~~~~~~~~~~~~~~~~~~~~~~~~~~~~~~~~~~~~~~~~~~~~~~~~~~~5~~~~~~~~~~~~~~~~~~~~~~~~~~~~~7~S~~~~~~~~~~~~~~~~~~~~~~~~~~~~~
@m54146_190729_151026/66782096/ccs|MID=KMPUH444-19
GGTAGATAGTACACTCTGTGTGCAGTCGAACATGTAGCTGACTCAGGTCACGTTCAACAAATCATAAAGATATTGGAACTTTATATTTTATTTTTGGAATCTGAGCAGGAATAGTAGGAACTTCTTTAAGAATTTTAATTCGATTAGAATTAAGAACTTTATCTAATTTAATTGGAAATGATCAAATTTATAATGTTATTGTAACAGCTCATGCATTTGTAATAATTTTTTTGTAGTTATACCAATTTTAATTGGGGGATTTGGAAACTGATTAATTCCTATTATATTAGGAGCACCTGATATAGCTTTCCCACGAATGAATAATATAAGATTTTGATTATTGCCCCCTTCTTTATCTTTATTACTAATTAGAAGAATAGTAGAAACAGGAACTGGGACAGGATGAACTGTTTATCCACCTTTATCTTCTATCATTGCTCACACAGGATCATCTGTTGATTTTTCAATTTTTTCTTTACATATTGCAGGTATTTCATCAATTTTAGGAGCAATTAATTTTATTTCTACAATATTAAATATAAAAATTAAATTTTTAAATTTTGATCAAATTTCTTTATTTACATGATCAGTATTAATTACAGCAGTTTTATTATTACTTTCATTACCTGTATTAGCTGGAGCTATTACTATATTATTAACAGATCGAAATTTAAATACCTCATTTTTTGACCCTATAGGAGGAGGAGATCCAATTCTTTACCAACATTTATTTTGATTTTTTGGTCATCCAGAAGTTTACTACGATGTGATGCTTGCACAAGTGATCCACGCGCTCAGCTGATCGCTACC
+
~~~~~~~~~~~~~~~~~~~~~~~~~~~~~~~~~~~~~~~~~~~~~~~~~~~~~~~~~~~~~~~~~~~~~~~~~~~~~~~~~~~~~~~~~~3~~~~~~~~~~~~~~~~~~~~~~~~~~~~~~~~~~~~~~~~~~~~~~~~~~~~~~~~~~~~~~~~~~~~~~~~~~~~~~~~~~~~~~~~~~~~~~~~~~~~~~~~~~~~~~~~~~~~~~~~~~~~~~~~~~~~~~(~~~~~~~~~~~~~~~~~~~~~~~~~~~G~~~~~~~~~~~~~~~~~~~~~~~~~~~~~~~~~~~~~~~~~~~~~~~~~~~~~~~~~~~~~~~~~~~~~~~~~~~~~~~~~~~~~~~~~~~~~~~~~~~~~~~~~~~~~~~~~~~~~~~~~~~~~~~~~~~~~~~~~~~~~~~~~~~~~~~~~~~~~~~~~~~~~~~~~~~~~~~~~~~~~~~~~~~~~~~~~~~~~~~~~~~~~~~~~~~~~a~~~~~~~~~~~~~~~~~~~~~~~~~~~~~~~~~~~~~~~~~~~~~~~~~~~~~~~~~~~~~~~~~~~~~~~~~~~~~~~~~~_~~~~~~~J~~~~~~~~~~~~~~~~~~~~~~~~~~~~~~~~~~~~~~~~~~~~~~~~~~~~~~~~~~~~~~~~~~~~~~~~~~~~~~~~~~~~~~~~~~~~~~~~~~~~~~~~~~~~~~~~~~~~~~~~~~~5~~~~~~~~~~~~~~~~~~~~~~~~~~~~~~~~~~~~~~~~~~~~~~~~~~~~~d~~~~~~~~~~~~~~~~~~~~~~~~~~~~~~~~~~~~~~~~~~~~~~~~~~~~~~~~~~~~~~~~~~~~~~~~~
@m54146_190729_151026/67502468/ccs|MID=KMPNT1324-19
GGTAGATAGTACACTCTGTGTGCAGTCGAACATGTAGCTGACTCAGGTCACATTCAACAAATCATAAAGATATTGGTGTTTTATATTTTATTTTTGGTGTCTGAAGAGGATTGATTGGAACTTCATTTAGTATAATTATTCGATCTGAACTTATAAGGGTTGGGCCTTTTTTGAGAAATGATCATTTATATAATGTTGTTGTTACTTCTCATGCTTTTATTATAATTTTTTTTATAACAATACCCTTAGTTATTGGTGGCTTTGGTAATTGACTTGTCCCTTTAATAATTGGTTCTCCTGATATGGCTTTTCCTCGAATAAATAATTTAAGTTTTTGACTTCTTGTTCCTCATTGATTTTTATGTTAATAAGAATGCTTGTTAGTGTGGGTGCTGGCACTGGTTGAACTGTTTATCCCCCTCTATCTCTAAGATTAACTCACGGAGGCTTGTCTGTTGATTTGACGATTTTTTCTTTACACATTGCGGGTGTATCTTCAATTTTAGGTTCTGTAAATTTTATTGTTACTATTTTTAATATGCGAGTTCTTGGCATAAACTTTGAATATCTCAGCTTATTTGTTTGATCTGTTTTAATTACGGTGTTTTTATTATTAATTTCACTTCCTGTTCTTGCAGGAGCAATTACAATATTATTAATAGATCGAAATTTTAATAGATCTTTTTATGATCCTTTAGGGGGAGGTGATCCTATTTTATATCAACACTTATTTTGATTTTTTGGTCATCCTGAAGTTTACTACGATGTGATGCTTGCACAAGTGATCCAACAGTAGACTCTCAGACTACC
+
~~~~~~~~~~~~~~~~~~~~~~~~~~~~~~~~~~~~~~~~~~~~~~~~~~~~I~~~~~~~~~~~~~~~~~~~~~~~~~}~~~~~~x~~~~y~~~~~~~~~~~~~~~~~~~~~~~~~~~~~~~~~~~~~~~~~~~~~~~~~~~~~~~~~~~~~~~~~~~~~~~~~~~A~~~~~~~~~~~~~~~~~~~~~~~~~~~~~~~~~~~~~~~~~~~~~~~<~j`~~~~~~~J~~~~~~~~~~~~~~~~~~~~~~~~~~~~~~~~~~~~~~~~~~~~~~~~~~~~~~~~~~~~~~~~~~~~~~~~~~~~~~~~~~~~~~~~~~~~~~~~~~~~~~~~~~~~~~~~~~~~~~~~~^~8~~~~~~w~~~~~~~~~~~~~~~~~~~~~~~~~~~~~~~~~~~~~~~~~~~~~~~~~~~~~~~~~~~~~~~~~~~~~~~~~~~~~~~~~~~~~~~~~~~~~~~~~~~~~~~~~~~~~~Q~~~~~~~~~~~~~~~~~~~~~~~~~~~~~~~~~~~~~~~~~~~~~~~~~~~~~~~~~~~~~~~~~~~~~~~~~~~~~~~~~~~~~~~~~~~~~~~~~~~~~~~~~~~~~~~~~~~~~~~~~~W~~~~~~~~~~~~~u~~~~~~~~~~~~~~~~~~~~~~~~~~~~~~~~~~~~~~~~~~~~~~~~~~~~~~~~~~~~~~~~i~~~~~~~~~~~~~~~~~~~~~~~~~~~~~~~~~~~~~~~~~~~~~~~~~~~~~~~~~~~~~~~~~~f~~~~~~~~~~X1~c;~~~~~~~6~~~~~~~~~~~~~~~~~~~~~~~~~~~~~~~~~~~~~~~~~~~~~~~~~~
@m54146_190729_151026/68092278/ccs|MID=KMPRW093-19
GGTAGATAGTACACTCTGTGTGCAGTCGAACATGTAGCTGACTCAGGTCACGGTCAACCAATCATAAAGATATTGGAATTTTATATTTCCTATTTGCTATTTGAGCTGGAACTATTGGCTCTTCAATAAGTTTAATTATTCGATTAGAACTTAGAACTACAAATTTATTAATCCCAGATACTCAAATTTTTAACTCCATAATTACAGCTCATGCTTTTATTATAATTTTTTTTACTATTATACCATTTATATTGGAGGATTTGGAAATTTTCTTATCCCTTTAATATTAGGAGCCCCAGATATAGCCTTCCCCCGTCTTAATAATATAAGATTTTGAACTCTTCCTCCTTCATTAACTTTACTAATTCTAAGAACTTTAACTAATACCGGAACAGGAACAGGCTGAACAGTCTACCCTCCTTTAGCTTCAAATATTTTTCACGAAGGTATAGCTATTGATTTAACTATTTTCTCTTTACATATTGCAGGATTATCATCAATTATTGGAGCAATTAATTTTATTACCACTATCATTAATATACATCACAAAATCATTAAAATAGAAAAAATTTCTTTGTTTGTTTGATCAATTTTAATTACTACTATTTTACTTCTTCTCGCTTTACCTGTTTTAGCAGGTGCTATTACAATACTTCTAACAGATCGAAATCTTAACACATCCTTTTTTGATCCTTCCGGAGGAGGAGACCCTATTCTTTATCAACACTTATTTTGATTTTTTGGACACCCTGAAGTTTACTACGATGTGATGCTTGCACAAGTGATCCACGCACAGATACGCTCTCTACC
+
~~~~~~~~~~~~~~~~~~~~~~~~~~~~~~~~~~~~~~~~~~~~~~~~~~~~~~~~~~~~~~~~~~~~~~~~~~~~~~~~~~~~~~~~~~~~~~~~~~~~~~~~~~~~~~~~~~~~~~~~~~~~~~~~~~~~~~~~~~~~~~~~~~~~~~~~~~~~~~~~~~~~~~~~~~~~~~~~~~~~~~~~~~~~~~~~~~~~~~~~~~~~~~~~~~~~~~~~~~~~~~~~~~~~~~~~~~~~~~~~~~~~~~~~~~~~~~~~~~~~~~~~~~~~~~~~~~~~~~~~~~~~~~~~~~~~~~~~~~~~~~~~~~~~~~~~~~~~~~~~~~~~~~~~~~~~~~~~~~~~~~~~~~~~~~~~~~~~~~~~~~~~~~~~~~~~~~~~~~~~~~~~~~~~~~~~~~~~~~~~~~~~~~~~~~~~~~~~~~~~~~~~~~~~~~~~~~~~~~~~~~~~~~~~~~~~~~~~~~~~~~~~~~~~~~~~~~~~~~~~~~~~~~~~~~~~~~~~~~~~~~~~~~~~~~~~~~~~~~~~~~~~~~~~~~~~~~~~~~~~~~~~~~~~~~~~~~~~~~~~~~~~~~~~~~~~~~~~~~~~~~~~~~~~~~~~~~~~~~~~~~~~~~~~~~~~~~~~~~~~~~~~~~~~~~~~~~~~~~~~~~~~~~~~~~~~~~~~~~~~~~~~~~~~~~~~~~~~~~~~~~~~~~~~~~~~~~~~~~~~~~~~~~~~~~~~~~~~~~~~~~~~~~~~~~~~~~~~~~~~~~~~~~~~~~~~~~~~~~~~~~~~~~~~~~~~~~~~~~~~~~~~~~~~~~~~~~~~~~~~~~~~~~~~~~
@m54146_190729_151026/68485923/ccs|MID=KMPNT944-19
GGTAGATAGTACACTCTGTGTGCAGTCGAACATGTAGCTGACTCAGGTCACGTTCAACAAATCATAAAGATATTGGAACTTTATATTTTATTTTTGGAGCCTGAGCTGGAATAGTGGGTACCTCATTAAGTGTAATAATTCGTGCTGAATTAGGATATCCTGGTGCTTTAATTGGTGATGACCAAATTTATAATGTAATCGTTACTGCTCATGCCTTTATTATAATTTTTTTTATAGTTATACCTATTATAATAGGAGGATTTGGAAATTGATTAGTTCCTTTAATATCAGGAGCTCCTGATATAGCTTTTCCTCGAATAAATAACATAAGTTTTTGAATATTACCTTCATCTTTAACTCTTTTATTAGCCAGTAGTATAGTAGAAAATGGGGCTGGAACTGGATGAACAGTTTATCCTCCTCTATCTTCAAGAATTGCTCATAGTGGAGCTTCTGTTGATTTAGCAATTTTTCATTACACTTAGCTGGTATTTCTTCAATTTTAGGAGCTGTTAATTTTATTACTACAATTATTAATATACGATCATCAGGAATTACATTTGATCGAATACCTTTATTTGTTTGATCTGTAGGAATTACCGCTTTATTACTTTTACTTTCTTTGCCTGTATTAGCAGGAGCTATTACTATATTATTAACAGATCGAAATTTTAATACATCTTACTTTGACCCAGCAGGAGGTGGGGATCCAATTCTTTATCAACATTTATTTTGATTTTTTGGTCATCCTGAAGTTTACTACGATGTGATGCTTGCACAAGTGATCCAGATACGAGAGCTGATGCTACC
+
~~~~~~~~~~~~~~~~~~~~~~~~~~~~~~~~~~~~~~~~~~~~~~~~~~~~~~~~~~~~~~~~~~~~~~~~~~~~~~~~~~~~~~~~~~~~~~~~~~~~~~~~~~~~~~~~~~~~~~~~~~~~~~~~~~~~~~~~~~~~~~~~~~~~~~~~~~~~~~~~~~~~~~~~~~~~~~~~~~~~~~~~~~~~~~~~~~~~~~~~~~~~~~~~~~~~~~~~~~~~~~~~~~~~~~~~~~~~~~~~~~~~~~~~~~~~~~~~~~~~~~~~~~~~~~~~~~~~~~~~~~~~~~~~~~~~~~~~~~~~~~~~~~~~~~~~~~~~~~~~~~~~~~~~~~~~~~~~~~~~~~~~~~~~~~~~~~~~~~~~~~~~~~~~~~~~~~~~~~~~~~~~~~~~~~~~~~~~~~~~~~~~~~~~~~~~~~~~~~~~~~~~~~~~~~~~~~~~~~~~~~~~~~~~~~~~~~~~~~~~~~~~~~~~Y~~~~~~~~~~~~~~~~~~~~~~~~~~~~~~~~~~~~~~~~~~~~~~~~~~~~~~~~~~~~~~~~~~~~~~~~~~~~~~~~~~~~~~~~~~~~~~~~~~~~~~~~~~~~~~~~~~~~~~~~~~~~~~~~~~~~~~~~~~~~~~~~~~~~~~~~~~~~~~~~~~~~~~~~~~~~~~~~~~~~~~~~~~~~~~~~~~~~~~~~~~~~~~~~~~~~~~~~~~~~~~~~~~~~~~~~~~~~~~~~~~~~~~~~~~~~~~~~~~~~~~~~~~~~~~~~~~~~~~~~~~~~~~~~~~~~~~~~~~~~~~~~~~~~~~~~~~~~~~~~~~~~~~~~~~~~~~~~~~~~~
@m54146_190729_151026/68813818/ccs|MID=KMPUH633-19
GGTAGATAGTACACTCTGTGTGCAGTCGAACATGTAGCTGACTCAGGTCACATTCAACAAATCATAAAGATATTGGAACTTTATATTTTATATTTGGAATATGAGCAGGTATAATTGGAATATCATTAAGTATATTAATTCGATTAGAATTAGGACACCCAGGAGCTTTAATTGGTAATGACCAACTTTACAATACTATTGTAACAGCTCATGCATTTGTTATAATTTTTTTTATAGTTATACCCACAATAATTGGAGGATTTGGAAATTGATTAGTTCCATTAATACTTGGAGCTCCTGATATAGCATTTCCTCGAATAAATAATATAAGTTTTTGATTATTACCTCCTTCATTAACTCTACTTTTAATAAGTAATATAATCGAAACAGGAGTAGGAACTGGTTGAACGGTTTATCCCCCCTTATCCTCTATCATAGGACATAATAATAGATCAGTAGATCTAGCAATTTTTTCACTTCATTTAGCAGGAATCTCATCAATTTTAGGAGCTATTAATTTTATTACAACAATTATTAATATACGATCTACTGGTATTTCATTTGATCGAATACCATTATTTGTTTGATCTGTTTTAATTACTGCTATTCTATTACTATTATCACTACCTGTATTAGCAGGAGCAATTACAATATTATTAACAGATCGAAATTTAAATACTTCATTTTTTGACCCTGCTGGAGGAGGAGACCCAATTCTATATCAACATTTATTTTGATTTTTTGGACACCCTGAAGTTTACTACGATGTGATGCTTGCACAAGTGATCCACCAGTCGCAGTACGCCTACC
+
~~~~~~~~~~~~~~~~~~~~~~~~~~~~~~~~~~~~~~~~~~~~~~~~~~~~~~~~~~~~~~~~~~~~~~~~~~~~~~~~~~~~~~~~~~~~~~~~~~~~~~~~~~~~~~~~~~~~~~~~~~~~~~~~~~~~~~~~~~~~~~~~~~~~~~~~~~~~~~~~~~~~~~~~~~~~~~~~~~~~~~~~~~~~~~~~~~~~~~~~~~~~~~~~~~~~~~~~~~~~~~~~~~~~~~~~~~~~~~~~~~~~~~~~~~~~~~~~~~~~~~~~~~~~~~~~~~~~~~~~~~~~~~~~~~~~~~~~~~~~~~~~~~~~~~~~~~~~~~~~~~~~~~~~~~~~~~~~~~~~~~~~~~~~~~~~~~~~~~~~~~~~~~~~~~~~~~~~~~~~~~~~~~~~~~~~~~~~~~~~~~~~~~~~~~~~~~~~~~~~~~~~~~~~~~~~~~~~~~~~~~~~~~~~~~~~~~~~~~~~~~~~~~~~~~~~~~~~~~~~~~~~~~~~~~~~~~~~~~~~~~~~~~~~~~~~~~~~~~~~~~~~~~~~~~~~~~~~~~~~~~~~~~~~~~~~~~~~~~~~~~~~~~~~~~~~~~~~~~~~~~~~~~~~~~~~~~~~~~~~~~~~~~~~~~~~~~~~~~~~~~~~~~~~~~~~~~~~~~~~~~~~~~~~~~~~~~~~~~~~~~~~~~~~~~~~~~~~~~~~~~~~~~~~~~~~~~~~~~~~~~~~~~~~~~~~~~~~~~~~~~~~~~~~~~~~~~~~~~~~~~~~~~~~~~~~~~~~~~~~~~~~~~~~~~~~~~~~~~~~~~~~~~~~~~~P~~~~~~~~~~~~~~~~~~
@m54146_190729_151026/69009939/ccs|MID=KMPNT1326-19
GGTAGATAGTACACTCTGTGTGCAGTCGAACATGTAGCTGACTCAGGTCACGTTCAACAAATCATAAAGATATTGGAACAATATATTTTATTTTTGGGATTTGAGCTGGTATAGTAGGGATAATATTAAGTATATTAATTCGAATTGAATTAGCTCAACCAGGAGCATTTCTTAATAATGATCAAATTTATAATGTAATTGTAACATCACATGCATTTATTATAATTTTTTTATAGTAATACCAATTATAATTGGGGGTTTTGGAAATTGATTATTACCTTTAATAATTGGGGCCCCCGATATAGCATTTCCTCGAATAAACAATATAAGATTTTGATTACTACCCCCCTCTTTAACTTTATTATTAATAAGATCTATAGTTGAAACTGGAGCGGGAACTGGTTGAACAGTATACCCCCCTCTATCTTCTAATATTGCTCATTCTGGGGCAAGTGTAGATTTAGCAATTTTTTCTCTCCATTTAGCTGGTATTTCATCAATTTTAGGTGCTGTAAATTTCATTACAACAGTAATTAACATGCGATCGGCTAGATTATCATTGGACCGTATTCCCTTATTTGTTTGGTCTGTCGTAATTACTGCAGTTCTATTGCTACTTTCTTTACCTGTTTTAGCAGGAGCTATTACTATGCTTCTAACTGATCGTAATTTAAATACTTCATTTTTTGACCCTTCAGGAGGTGGTGATCCTATTTTATACCAACATTTATTTTGATTTTTTGGTCATCCAGAAGTTTACTACGATGTGATGCTTGCACAAGTGATCCAAGAGATGTGTGATGACCTACC
+
~~~~~~~~~~~~~~~~~~~~~~~~~~~~~~~~~~~~~~~~~~~~~~~~~~~~~~~~~~~~~~~~~~~~~~~~~~~~~~~~~~~~~~~~~~x~~~~~~~~~~~~~~~~~~~~~~~~~~~~~~~~~~~~~~~~~~~~~~~~~~~~~~~~~~~~~~~~~~~~~~~~~~~~~~~~~~~~~~~~~~~~~~~~~~~~~~~~~~~~~~~~~~~~~~~~~~~~~~~~~~~~~~?~~~~~~~~~~~~~~~~~~~~~~~~~~~~~~~~~~~~~~~~~~~~~~~~~~~~~~~~~~~~~~~~~~~~~~~~~~~~~~~~~~~~~~~~~~~~~~~~~~~~~~~~~~~~~~~~~~~~~~~~~~~~~~~~~~~~~~~~~~~~~~~~~~~~~~~~~~~~~~~~~~~~~~~~~~~~~~~~~~~~~~~~~~~~~~~~~~~~~~~~~~~~~~~~~~~~~~~~~~~~~~~~~~~~~~~~~~~~~~~~~~~~~~~~~~~~~~~~~~~~~~~~~~~~~~~~~~~~~~~~~~~~~~~~~~~~~~~~~~~~~~~~~~~~~~~~~~~~~~~~~~~~~~~~~~~~~~~~~~~~~~~~~~~~~~~~~~~~~~~~~~~~~~~~~~~~~~~~~~~~~~~~~~~~~~~~~~~~~~~~~~~~~~~~~~~~~~~~~~~~~~~~~~~~~~~~~~~~~~~~~~~~~~~~~~~~~~~~~~~~~~~~~~~~~~~~~~~~~~~~~~~~~~~~~~~~~~~~~~~~~~~~~~~~~~~~~~~~~~~~~~~~~~~~~~~~~~~~~~~~~~~~~~~~~~~~~~~~~~~~~~~~~~~~~~~~~~~~~~~~~~~~
@m54146_190729_151026/69468320/ccs|MID=KMPNT1324-19
GGTAGATAGTACACTCTGTGTGCAGTCGAACATGTAGCTGACTCAGGTCACATTCAACAAATCATAAAGATATTGGTGTTTTATATTTTATTTTTGGTGTCTGAAGAGGATTGATTGGAACTTCATTTAGTATAATTATTCGATCTGAACTTATAAGGGTTGGGCCTTTTTTGAGAAATGATCATTTATATAATGTTGTTGTTACTTCTCATGCTTTTATTATAATTTTTTTTATAACAATACCCTTAGTTATTGGTGGCTTTGGTAATTGACTTGTCCCTTTAATAATTGGTTCTCCTGATATGGCTTTTCCTCGAATACATAATTTAAGTTTTTGACTTCTTGTTCCTTCATTGATTTTTATGTTAATAAGAATGCTTGTTAGTGTGGGTGCTGGCACTGGTTGAACTGTTTATCCCCCTCTATCTCTAAGATTAACTCACGGAGGCTTGTCTGTTGATTTGACGATTTTTTCTTTACACATTGCGGGTGTATCTTCAATTTTAGGTTCTGTAAATTTTATTGTTACTATTTTTAATATGCGAGTTCTTGGCATAAACTTTGAATATCTCAGCTTATTTGTTTGATCTGTTTTAATTACGGTGTTTTTATTATTAATTTCACTTCCTGTTCTTGCAGGAGCAATTACAATATTATTAATAGATCGAAATTTAATAGATCTTTTTATGATCCTTTAGGGGGAGGTGATCCTATTTTATATCAACACTTATTTTGATTTTTTGGACATCCTGAAGTTTACTACGATGTGATGCTTGCACAAGTGATCCAACAGTAGACTCTCAGACTACC
+
~~~~~~~~~~~~~~~~~~~~~~~~~~~~~~~~~~~~~~~~~~~~~~~~~~~~~~~~~~~~~~~~~~~~~~~~~~~~~~~~~~~~~~~~~~~~~~~~~~~~~~~~~~~~~~~~~~~~~~~~~~~~~~~~~~~~~~~~~~~~~~~~~~~~~~~~~~~~~~~~~~~~~~~~~~~~~~~~~~~~~~~~~~~~~~~~~~~~~~~~~~~~~~~~~~~~~~~~~~~~~~~~~t~~~~~~~~~~~~~~~~~~~~~~~~~~~~~~~~~~~~~~~~~~~~~~~~~~~~~~~~~~~~~~~~~~~~~~~~~~~~~~~~~~~~~~~~~~~~~~n~~~~~~~~~~~~~~~~~~~~~~~~~~~~~~~~~~~~~~~~~~~~~~~~~~~~~~~~~~~~~~~~~~~~~~~~~~~~~~~~~~~~~~~~~~~~~~~~~~~~~~~~~~~~~~~~~~~~~~~~~~~~~~~~~~~~~~~~~~~~~~~~~~~~~~~~~~~~~~~~~~~~~~~~~~~~~~~~~~~~~~~~~~~~~~~~~~~~~~~~~~~~~~~~~~~~~~~~~~~~~~~~~~~~~~~~~~~~~~~~~~~~~~~~~~~~~~~~~~~~~~~~~~~~~~~~~~~~~~~~~~~~y~~~~~~~~~~~~~~~~~~~~~~~~~~~~~~~~~~~~~~~~~~~~~~~~~~~~~~~~~~~~~~~~4~W~~~~~~~~~~~~~~~~~~~~~~~~~~~~~~~~~~~~~~~~~~~~~~~~~~~~~~~~~~~~~~~~~~~~~~~~~~M5~ol~~~~~~~m~~~~~~~~~~~~~~~~~~~~~~~~~~~~~~~~~~~~~~~~~~~~~~~~~~
@m54146_190729_151026/69861599/ccs|MID=KMPNT1506-19
GGTAGATAGTACACTCTGTGTGCAGTCGAACATGTAGCTGACTCAGGTCACAGGTCAACAATCATAAAGATATTGGAACTTTATATTTTTTATTTGGAACTTGAGCAGGAATAGTCGGAACCTCTTTAAGAATTTTAATTCGCTCAGAATTAAGTACCCCTGGTTCCTTAATTGGTGATGACCAAATTTATAATGTTGTTGTTACTGCCCATGCATTTATTATAATTTTTTTATAGTTATACCATTTATAATTGGAGGATTTGGAAACTGATTAGTACCTTTAATATTAGGAGCTCCTGATATAGCTTTCCCTCGAATAAATAATATAAGATTTTGATTGTTACCCCCATCATTATTTTTATTAATTATAAGAAGGTTGGTAGAAAGAGGAGCCGGAACTGGATGAACAGTTTATCCCCCTCTTTCTTCTAATATTGCACATAGTGGTTCTTCTGTAGATTTAGCTATTTTTAGTTTACACTTAGCCGGGATTAGGTCAATCTTAGGAGCAATTAATTTTATTACTACTATTTTAAATATACGATCACTAAATTTTAAATTTGACCAAATACCTTTATTTATTTGATCAGTAGGAATTACAGCACTATTATTACTTCTGTCTCTCCCTGTATTAGCCGGGGCAATTACAATATTATTAACTGATCGTAATATTAACACAACCTTTTTTGATCCTGCAGGAGGAGGGGACCCAATTTTATACCAACATTTATTTTGATTTTTTGGACACCCAGAAGTTTACTACGATGTGATGCTTGCACAAGTGATCCAGCTGCGCTGATATGCGCTACC
+
~~~~~~~~~~~~~~~~~~~~~~~~~~~~~~~~~~~~~~~~~~~~~~~~~~~~~~~~~~0@~~~~~~~~~~~~~~~~~~~~~~~~~~~~~~~~~~~~~~~~~~~~~~~~~~~~~~~~~~~~~~~~~~~~~~~~~~~~~~~~~~~~~~~~~~~~~~~~~~~~~~~~~h~~~~~~~~~~~~~~~~~~~~~~~~~~~~~~~_~~~~~~~~~~~~~~~~~~~~~~~~~~~t~~~~~~Z~~~~~~~~~~~~~~~~~~~~~~~~~~~~~~~~~~~~~~~~~~~~~~~~~~~~~~~~~~~~~~~~~~~~~~~~~~~~~~~~~~~~~~~~~~~~~~~~~~~~~~~~~~~~~~~~~~~~~~~~~~~~~~~~~~~~~~~~~~~~~~~~~~~~~~~~~~~~~~~~~~~~~~~~~~~~~~~~~~~~~~~~~~~~~~~~~~~~~~~~~~~~~~~~~~~~~~~~~~~~~~~~~~~~~~~~~~~~~~~~~~~~~~~~~~~~~~~~~~~~~~~~~~~~~~~~~~~~~~~~~~~~~~~~~~~~~~~~~~~~~~~~~~~~~~~~~~~~~~~~~~~~~~~~~~~~~~~~~~~~~~~~~~~~~~~~~~~~~~~~~~~~~~~~~~~~~~~~~~~~~~~~~~~~~~~~~~~~~~~~~~~~~~~~~~~~~~~~~~~~~~~~~~~~~~~~~~~~~~~~~~~~~~~~~~~~~~~~~~~~~~~~~~~~~~~~~~~~~~~~~~~~~~~~~~~~~~~~~~~~~~~~~~~~~~~~~~~~~~~~~~~~~~~~~~~~~~~~~~~~~~~~~~~~~~~~~~~~~~~~~~~~~~~~~~~~~~~~~
@m54146_190729_151026/69862138/ccs|MID=KMPNT1513-19
GGTAGATAGTACACTCTGTGTGCAGTCGAACATGTAGCTGACTCAGGTCACGTTCAACAAATCATAAAGATATTGGTGTTTTATATTTTATTTTTGGTGTTTGAAGAGGATTGATTGGAACTTCATTTAGTATAATTATTCGATCTGAACTTATAAGGGTTGGGTCTTTTTCGAGAAATGATCATTTATATAATGTTGTTGTTACTTCTCATGCTTTTATTATAATTTTTTTTATAACAATACCCTTAGTTATTGGTGGCTTTGGTAATTGACTTGTCCCTTTAATAATTGGTTCTCCTGATATGGCTTTTCCTCGAATAAATAATTTAAGTTTTTGACTTCTTGTTCCTTCATTGATTTTTATGTTAATAAGAATGCTTGTTAGTGTGGGTGCTGGCACTGGTTGAACTGTTTATCCTCCTCTATCTCTAAGATTAACTCACGGAGGCTTGTCTGTTGATTTGGTGATTTTTTCTTTACACATTGCGGGTGTATCTTCAATTTTAGGTTCTGTAAATTTTATTGTTACTATTTTTAATATGCGAGTTCTTGGCATAAACTTTGAATATCTCAGCTTATTTGTTTGATCTGTTCTAATTACGGTGTTTTATTATTAATTTCACTTCCTGTTCTTGCAGGAGCAATTACAATATTATTAATAGATCGAAATTTTAATAGATCTTTTTATGATCCTTTAGGGGGAGGTGATCCTATTTTATATCAACACTTATTTTGATTTTTTGGACATCCAGAAGTTTACTACGATGTGATGCTTGCACAAGTGATCCATAGCGTGAGAGTGTCGCTACC
+
~~~~~~~~~~~~~~~~~~~~~~~~~~~~~~~~~~~~~~~~~~~~~~~~~~~~K~~~~~~~~~~~~~~~~~~~~~~~~~~~~~~~~~~~~~~~~~~~~~~~~~~~~~~~~~~~~~~~~~~~~~~~~~~~~~~~~~~~~~~~~~~~~~~~~~~~~~~~~~~~~~~~~~~~~~~a~~~~~~~~~~~~~~~~~~~~~~~~~~~~~~~~~~~~~~~~~~~~~~~~~~~~~~~~~~~~~~~~~~~~~~~~~~~~~~~~~~~~~~~~~~~~~~~~~~~~~~~~~~~~~~~~~~~~~~~~~~~~~~~~~~~~~~~~~~~~~~~~~~~~~~~~~~~~~~~~~~~~~~~~~~~~~~~~~~~~~~~~~~~~~~~~~~~~~~~~~~~~~~~~~~~~~~~~~~~~~~~~~~~~~~~~~~~~~~~~~~~~~~~~~~~~~~~~~~~~~~~~~~~~~~~~~~~~~~~~~~~~~~~~~~~~~~~~~~~~~~~~~~~~~~~~~~~~~~~~~~~~~~~~~~~~~~~~~~~~~~~~~~~~~~~~~~~~~~~~~~~~~~~~~~~~~~~~~~~~~~~~~~~~~~~~~~~~~~~~~~~~~~~~~~~~~~~~~~~~~~~~~~~~~~~~~(~~~~~~~~~~~~~~~~~~~~~~~~~~~~~~~~~~~~~~~~~~~~~~~~~~~~~~~~~~~~~~~~~~~~~~~~~~~~~~~~~~~~~~~~~~~~~~~~~~~~~~~~~~~~~~~~~~~~~~~~~~~~~~~~~~~~~~~~~~~~~~~~~~~~~~~~~~~~~~~~~~~~~~~~~~~~~~~~~~~~~~~~~~~~~~~~~~~~~~~~~~~~
@m54146_190729_151026/70058591/ccs|MID=KMPNT1510-19
GGTAGATAGTACACTCTGTGTGCAGTCGAACATGTAGCTGACTCAGGTCACATTCAACAAATCATAAAGATATTGGAACTTTATATTTTCTTTTTGGATTGTGAGCTGGAATAGTTGGAACTTCCTTAAGAGTTTTAATTCGATTGGAACTAGGGACTCCTAGAGCCTTAATTGGGAATGATCAAATTTATAATGTAATTGTAACAGCTCATGCTTTTATTATAATTTTTTTTATAGTAATACCAATTATAATTGGTGGATTTGGAAATTGATTAGTTCCTTTAATAGTTGGAGCTCCTGATATAGCATTCCCTCGATTAAATAATATAAGTTTTTGACTTTTACCTCCAGCATTAACTTTTTAATTTTAAGAAGAGTTGTAGAGAGAGGAGCTGGAACTGGTTGAACAGTTTATCCTCCTTTATCTTCCAATTTAGCCCATGGAGGCTCTTCAGTTGATATAGCTATTTTTAGTCTACATTTAGCAGGAATTTCTTCAATTTTAGGAGCAGTTAATTTTATTACTACTGTCATTAATATACGACCTATAGGAATAACTTTTGATAAAATACCTTTGTTTGTTTGATCAGTTTTAATTACTGCTATTTTACTTTTATTATCATTACCTGTATTAGCTGGTGCAATTACCATACTTTTAACAGATCGAAATATTAATACTTCTTTTTTTGATCCTGCAGGAGGAGGAGATACTATTCTTTATCAGCATTTATTTTGATTTTTTGGACATCCAGAAGTTTACTACGATGTGATGCTTGCACAAGTGATCCAGAGCTGATGTACATGTCTACC
+
~~~~~~~~~~~~~~~~~~~~~~~~~~~~~~~~~~~~~~~~~~~~~~~~~~~~~~~~~~~~~~~~~~~~~~~~~~~~~~~~~~~~~~~~~~~~~~~~~~~~~~~~~~~~~~~~~~~~~~~~~~~~~~~~~~~~~~~~~~~~~~~~~~~~~~~~~~~~~~~~~~~~~~~~~~~~~~~~~~~~~~~~~~~~~~~~~~~~~~~~~~~~~~~~~~~~~~~~~~~~~~~~~l~~~~~~~~~~~~~~~~~~~~~~~~~~~~~~~~~~~~~~~~~~~~~~~~~~~~~~~~~~~~~~~~~~~~~~~~~~~~~~~~~~~~~~~~~~~~~~~~~~~~~~~~~~~~~~~~~~~~~~~~~~~~~~~~~~~~~~~~s~~~~~~~~~~~~~~~~~~~~~~~~~~~~~~~~~~~~~~~~~~~~~~~~~~~~~~~~~~~~~~~~~~~~~~~~~~~~~~~~~~~~~~~~~~~~~~~~~~~~~~~~~~~~~~~~~~~~~~~~~~~~~~~~~~~~~~~~~~~~~~~~~~~~~~~~~~~~~~~~~~~~~~~~~~~~~~~~~~~~~~~~~~~~~~~~~~~~~~~~~~~~~~~~~~~~~~~~~~~~~~~~~~~~~~~~~~~~~~~~~~~~~~~~~~~~~~~~~~~~~~~~~~~~~~~~~~~~~~~~~~~~~~~~~~~~~~~~~~~~~~~~~~~~~~~~~~~~~~b~~~~~~~~~~~~~~~~~~~~~~~~~~~~~~~~~~~~~~~~~~~~~~~~~~~~~~~~~~~~~~~~~~~~~~~~~~~~~~~~~~~~~~~~~~~~~~~~~~~~~~~~~~~~~~~~~~~~~~~~~~~~~~~~
@m54146_190729_151026/70189301/ccs|MID=KMPUH442-19
GGTAGATAGTACACTCTGTGTGCAGTCGAACATGTAGCTGACTCAGGTCACGGTCAACAAATCATAAAGATATTGGGACTTTATACTTCATCTTTGGTGCATGAGCAGGTATAGTGGGGACATCCCTAAGTATCCTAATCCGAGCAGAACTAGGGCACCCAGGGGCGCTAATTGGAGATGACCAAATTTATAATGTAATTGTAACTGCTCATGCTTTTGTAATAATTTTTTTTATAGTTATACCCATTATAATTGGGGGATTTGGTAATTGATTAGTTCCTTTAATATTAGGAGCGCCAGATATAGCCTTTCCTCGGATAAACAATATAAGCTTTTGAATACTACCTCCTTCTCTGTCACTTTTATTAATTAGTTCACTAGTGGAAAACGGAGCGGGGACTGGGTGAACAGTTTACCCCCCATTAGCAGGGAATATCGCTCATGGAGGCTCATCAGTAGACCTGGCTATTTTTTCTCTTCCTCTCGCAGGAATCTCCTCAATTTTAGGAGCAGTAAATTTTATCACCACTATCATTAATATACGGTCGAATGGAATCACCTTTGACCGAATACCTTTGTTTGTCTGATCAGTTTTAATTACCGCTGTATTACTTTTATTATCTTTACCAGTTTTAGCAGGAGCTATTACTATATTATTAACAGACCGAAATCTCAATACGTCATTTTTTGACCCAGCCGGAGGGGGAGACCCAATCCTTTATCAACACTTATTCTGATTTTTTGGACATCCAGAAGTTTACTACGATGGATGCTTGCACAAGTGATCCATATACGAGATACGTGACTACC
+
e~~v~~~~~}~~fw~~~~~~~~~~{~~y~~~~~~~~~~~~~~~~~>~~~~~~~~~s~~A~~~~~~h~~~~~~~~}~~~~Z~~~~~~~~~~~~Y~~~~~mf~~~~~~~|~q~~~~~c~~~~~~~d~~~~~~~~~~~}~~ru~~~~~~~~~~~~k~~~~d~~~O~~~~~~~~~~~~~~~~~~~~~u~~s~~u~~~~~~~~~~~~^~~~~~~~~~~~s~~~~~~~~~~/~~~~~~~~~~~^~~~le~~~~~~~~~~~k~~~~~~~~~~~p~~~~~~~~~~~~~~~~~~~~~~~~~~~~~Y~X~~~~~~~~~q~~~~~~~~]~N~~~w~~~~~~~~t~~~~~~~~~~~|~~~~~~~~~~~~w~~`~~~~~~~~q~~~~~~~~~~~~~~n~~~~~~~l~d~~~~r~5~~~~V~~~~K~~~\~~~~~~~~~~~~v~~~~~~~~~~~~~~~~~~~~~~~~~~~~~~~~~~~~~~~?~~~~~~~~r~~hg~~l~~~~~~~~~~~~~~f~Y~~~~V~~~~~~~{~~I~~~~~~~~~~~~~~~~~~~~~~~x~~~~~~~~~k~p~~~~z~m~~~~~~~~~~~~~~~~~Z~~~~~~~~~~~~_~~~~~~~~~~~~~~~~~~nnb~~~~~~~~|j~~~~~~~p~~~~~~~~~~~~~~~~~~~~~~~~~j~~~~~~~M~~a~~~~~~~~~~~~~~~R~~~~~~~|~~~~~~e~~]~~~~~vrh~~~~~~~s~~~~~X~~~~~~~y~~~~~?~~~~~|~~~~~~~~~~~~m~~~~~~~~~~k)~~~~~~~~~~~~~~~~~~~~~~~~~~~~~~~~~~~~~~~~~
@m54146_190729_151026/70254819/ccs|MID=KMPUH929-19
GGTAGATAGTACACTCTGTGTGCAGTCGAACATGTAGCTGACTCAGGTCACGGTCAACAAATCATAAAGATATTGGAACACTATATTTTATTTTTGGGGCCTGATCAGGAATAGTGGGTACTTCTTTAAGTATGCTAATTCGAGCAGAATTAGGACATCCCGGAACCCTGATTGGTGACGACCAAATTTATAATGTAATTGTAACTGCTCATGCTTTTATTATAATTTTTTTTATAGTTATACCTATTTTAATTGGAGGATTCGGTAACTGACTGCTCCCTCTTATACTTGGGGCACCTGATATAGCTTTCCCCGAATAAATAATATAAGTTTCTGACTTTTACCCCCGTCTCTTTCTTTACTTCTTTCTAGTTCTATCGTAGAAAATGGTGCAGGAACAGGTTGAACTGTCTATCCCCCTTTATCTTCAAATATTGCCCATAGAGGGGCCTCTGTTGACTTAGCAATTTTTTCTTTACACTTAGCAGGGATTTCATCTATTTTAGGTTCTGTAAATTTTATTACTACAGCAATTAATATACGAAGTAACGGAATTACTTTAGACCGGATACCTCTATTTGTTTGGTCTGTTATTATTACAACAATCTTATTACTTTTATCATTACCTGTATTAGCCGGAGCTATTACAATACTATTAACAGACCGAAATTTAAATACTTCATTCTTTGACCCTGCCGGAGGAGGGGATCCAATTTTATACCAACATTTATTTTGATTTTTTGGACACCCTGAAGTTTACTACGATGTGATGCTTGCACAAGTGATCCAGCGCAGTGTCACATCACTACC
+
}~~~k~~~~tc~~y~~z~~~~~~~~~~~f~~~~~~~~~~~z~~~~t~~zx|c~~gg~qG~~z~s~.~~~~~zK~SZZ~g~r~~~uB~~~~B~~~pH~~zT~~~y~~~f~q~}~v~g~~~~~Y~yM~~I~~~vw|~~{~~~~~~^}s~|~|~~t~~~|~l~~|~a~j~~~~~}~j~~i~~~~T~2~cR~~~sh~~~~i~Z~~~a~uvy~~j~~~~R~~~~~~~~u~-~~~~~~~~~~wj~~~~|~~~L~~~i~m~h~~u~~r~~r~~y~~}e~~~~~~i~~~~{~~~~~]~N~~~lzy~~y~~~~~~~l~v(~~~y~~~P~~~|~~~~m~~e~~~~qj~P~~~~M~~~~~~s~~B~~~Z~~x~k~~]~~~~~~N~~~u~~~~~~Y~~~~h~|u~~o~g~d~p~[~~~~~~~~t~~~;~~~~[~~~~~m~~N~~~~j~~H~~~~~~~R~~~x~~~~~k~~~~z~~~~|~6~~~~~~[~~m~~~w~~~~~S~~~G~~~~~l~~F~~~~t~|~~~~~N~~Z~~~}~~~~~~~~~~w~~~y~~~~m~~k~~~d~zz~{~l~~~d~~~o~~~e~|~~v~w|~~g~~w8~}o~~y~~p~~u~~b~~~o~~|~~~n~uk~~~Z~~~~~~~|~~s~~~~~}~{sn~k~~~~~~|~uki~K~s{~m~U~zovrb~~T~~Y~~T~~~z~|~~~k~ta~~|~W~~o~~~j~~z~~T~~~~~l~x~R~~`n~qh~q~~r]~~~F~~~hiA~~~~~y~~wqL~~~~z~uS~~u~~~~~~~~~~r~~~z~~~~~b~~~~~~`~}t~{~~z~~~~~~~~~~w{~~~
@m54146_190729_151026/70778976/ccs|MID=KMPUH439-19
GGTAGATAGTACACTCTGTGTGCAGTCGAACATGTAGCTGACTCAGGTCACATTCAACCAATCATAAAGATATTGGTACTTTATATTTTATTTTTGGAGCCTGATCTGGTATAGTAGGAACTTCTTTAAGAATATTAATTCGAGCAGAACTAGGACACCCTGGAACTTTAATTGGAGACGACCAAATTTATAATGTAATTGTTACCGCTCATGCTTTTATTATAATTTTTTTTATAGTTATACCTATTTTAATTGGGGGGTTTGGAAATTGACTTTTACCTTTAATACTAGGAGCCCCAGATATAGCTTTCCCACGAATAAACAACATAAGTTTTTGATTGTTACCCCCTTCTCTTTCTCTCCTTCTTTCTAGATCTATTGTAGAAAATGGTGCAGGAACAGGATGAACAGTATACCCTCCTTTATCTTCTAATATTGCCCATAGTGGTGCTTCTGTTGATTTAGCAATTTTCTCATTACATTTAGCAGGAATTTCATCAATTTTAGGGTCTGTAAATTTTATTACAACAGCAATTAATATACGAAGTAATGGAATTACGTTAGACCGAATACCCTTATTTGTGTGATCTGTTGTAATTACAACTATTCTTCTTCTTTTATCTCTTCTTGTTTTAGCTGGAGCAATTACTATATTATTGACAGACCGAAATTTAAATACTTCTTTTTTTGATCCTGCTGGAGGAGGAGATCCAATCCTCTATCAACATCTTTTCTGATTTTTTGGACATCCTGAAGTTTACTACGATGTGATGCTTGCACAAGTGATCCAGCAGACTCTCACACGCCACC
+
~~~~~~~~~~~~~~~~~~~~~~~~~~~~~~~~~~~~~~~~~~~~~~~~~~~~+C~~~~~~~~~~~~~~~~~~~~~~~~~~~~~~~~~~~~~~~~~~~~~~~~~~~~~~~~~~~~~~~~~~~~~~~~~~~~~~~~~~~~~~~~~~~~~~~~~~~~~~~~~~~~~~~~~~~~~~~~~~~~~~~~~~~~~~~~~~~~~~~~~~~~~~~~~~~~~~~~~~~~~~~~~~~s~~~~~~~~~~~~~~~~~~~~~~~~~~~~~~~~~~~~~~~~~~~~~~~~~~~~~~~~~~~~~~~~~~~~~~~~~>~~~~~~~~~~~~~~~~~~~~~~~~~~~~~~~~~~~~~~~~~~~~~~~~~~~~~~~~~~~~~~~~~~~~~~~~~~~~~~~~~~~~~~~~~~~~~~~~~~~~~~~~~~~~~~~~~~~~~~~~~~~~~~~~~~~~~~~~~~~~~~~~~~~~~~~~~~~~~~~~~~~~~~~~~~~~~~~~~~~~~F~~~~~~~~~~~~~~~~~~~~~~~~~~~~~~~~~~~~~~~~~~~~~~~~~~~~~~~~~~~~~~~~~~~~~~~~~~~~~~~~~~~~~~~~~~~~~~~~~~~~~~~~~~~~~~~~~~~~~~~~~~~~~~~~~~~~~~~~~~~~~~~~v~~~~~~~~~~~~~~~~~~~~~~~~~~~~~~~~~~~~~~~~~~~~~~~~~~~~~~~n~~~~~~~~~~~~~~~~~~~~~~~~~~~~~~~~~~~~~~~~~~~~~~~~~~~~~~z~~~~~~~~~~~O~~~~~~~~~~~~~~~~~~~~~~~~~~~~~~~~~~~~~~~~~~~~~~~~~~~~~~~~~~~~
@m54146_190729_151026/71173036/ccs|MID=KMPRW088-19
GGTAGATAGTACACTCTGTGTGCAGTCGAACATGTAGCTGACTCAGGTCACATTCAACAAATCATAAAGATATTGGAATTTTATATTTTTTATTCGCCTTATGAGCAGGAATTATAGGAGCTTCAATAAGTCTAATTATTCGTATAGAATTAAATTCAACTAACTTACTAATCCCAAATAATCAAATTTTTAATTCTATTATTACAGTTCATGCTTTTATTATAATCTTCTTTATAATTATACCATTTATAATTGGAGGTTTTGGAAATTTTTTAACTCCTCTAATATTAGGAGCACCCGATATAGCTTTCCCACGACTAAATAATATAAGATTCTGATTTTTACCACCATCATTAATCCTTTTAATTTTTAGAAATTTTATTAATAACGGAGTAGGAACAGGATAAACAGTTTAGCCCCCCTTAGCTTCAAATATTTTTCACAGAGGAATTTCTATTGACTTAACAATTTTTTCTCTTCATATAGCTGGAATTTCATCAATCTTAGGGGCCATTAATTTTATTACTACTATTATTAATATACACCATAAAAAATTTAAATTAGAAAAAATTTCCTTATTTGTTTGATCAATTTTAATTACTACTATTTTACTTTTATTAGCTCTCCCAGTTTTAGCCGGAGCTATCACTATACTTTTAACAGATCGTAATTTAAATACTTCATTCTTTGACCCTTCTGGAGGAGGAGACCCTATTTTATATCAACATTTATTTTGATTTTTTGGACACCCAGAAGTTTACTACGATGTGATGCTTGCACAAGTGATCCAGATGTGTGCGCAGTGCCTAC
+
~~~~~~~~~~~~~~~~~~~~~~~~~~~~~~~~~~~~~~~~~~~~~~~~~~~~~~~~~~~~~~~~~a~~~~~~~~~~~~\~~~~~~;~~~~~~~~~~~~~~~~~~~~~~~~~~~~~~~~~~~~~~~~~~~~~~~~~~~~~~~~~~~~~~~~~~~~~~~~~~~~~~~~~~~~~~f~~d~~~~~~~~~~b~~~~~~~~~~~~~~~~~~~~~~~~~~~~~~~~~~~~~~~~~~~9~~~~~~~~~~~~~~Q~~~~~~~~~~~~~~~~~~~t~~d~~~~~~~~~~~~~~~~~~~~~~~~~~~;~~~~~~~~~~~~~d~~~~~~~~q~~~~~~~~~~~~~~~~~~]~~~~~~~~~~~~~~~~~~~~~l~~~~~l~~~~~~~~~~~~~~~~~~~~~~~~~~~~~~~~~~~~~~'~~~~~~~~~~P~~~~~~~~~~~~~}~~~~p~~~~~~~~~~~~~~~~~~~~~~~~~~~~~~~~j~~~~~~~~~~~~~~~~~~~~~~~~~~~~~~~~~~~~~{~~~~~~~~~~o~~~~~~~~~~~~~~~~~~~~~~~~~~~~~~>~~~~~~~~~~~~~~~>~~~~~~~~~~~~~r~~~X~~~~~~~~b~~~~~~~~~~~~~~b~~~~~K~~~~~~~~~~~~U~~~~O~~~~~~~~~~~~~~~~~~~~~~~x~~~~~~~~~v~~~~~~~~~~~~~~~~~~~~~~~~~~~~~~~~~~~~~~~~~~~~{~~~~s~~~~~~~~~~~~~~~~c~~~~~K~~~~~~~~~~p~~~~~~~|~~~~~~~~~~~~~~~~~~~~~~~~~~~~~~~~~~~~~~~~~~~~~~~~~~~~~
@m54146_190729_151026/71368847/ccs|MID=KMPNT1513-19
GGTAGATAGTACACTCTGTGTGCAGTCGAACATGTAGCTGACTCAGGTCACATTCAACAAATCATAAAGATATTGGTGTTTTATATTTTATTTTTGGTGTTTGAAGAGGATTGATTGGAACTTCATTTAGTATAATTATTCGATCTGAACTTATAAGGGTTGGGTCTTTTTGAGAAATGATCATTTATATAATGTTGTTGTTACTTCTCATGCTTTTATTATAATTTTTTTTATAACAATACCCTTAGTTATTGGTGGCTTTGGTAATTGACTTGTCCCTTTAATAATTGGTTCTCCTGATATGGCTTTTCCTCGAATAAATAATTTAAGTTTTTGACTTCTTGTTCCTTCATTGATTTTTATGTTAATAAGAATGCTTGTTAGTGTGGGTGCTGGCACTGGTTGAACTGTTTATCCTCCTCTATCTCTAAGATTAACTCACGGAGGCTTGTCTGTTGATTTGGTGATTTTTTCTTTACACATTGCGGGTGTATCTTCAATTTTAGGTTCTGTAAATTTTATTGTTACTATTTTTAATATGCGAGTTCTTGGCATAAACTTTGAATATCTCAGCTTATTTGTTTGATCTGTTCTAATTACGGTGTTTTTATTATTAATTTCACTTCCTGTTCTTGCAGGAGCAATTACAATATTATTAATAGATCGAAATTTTAATAGATCTTTTTATGATCCTTTAGGGGGAGGTGATCCTATTTTATATCAACACTTATTTTGATTTTTTGGTCACCCTGAAGTTTACTACGATGTGATGCTTGCACAAGTGATCCATAGCGTGAGAGTGTCGCTACC
+
~~~~~~~~~~~~~~~~~~~~~~~~~~~~~~~~~~~~~~~~~~~~~~~~~~~~~~~~~~~~~~~~~~~~~~~~~~~~~~~~~~~~~~~~~~~~~~~~~~~~~~~~~~~~~~~~~~~~~~~~~~~~~~~~~~~~~~~~~~~~~~~~~~~~~~~~~~~~~~~~~~~~~~A~~~~~~~~~~~~~~~~~~~~~~~~~~~~~~~~~~~~~~~~~~~~~~~~~~~~~~~~~~~~~~~~~~~~~~~~~~~~~~~~~~~~~~~~~~~~~~~~~~~~~~~~~~~~~~~~&~~~~~~~~~~~~~~~~~~~~~~~~~~~~~~~~~~~~~~~~~~~~~~~~~~I~~~~~~~~~~~~~~~~~~~~~~~~~~~~~~~~~~~~~~~~~~~~~~~~~~~~~~~~~~~~~~~~~~~~~~~~~~~~~~~~~~~~~~~~~~~~~~~~~~~~~~~~~~~~~~~~~~~~~~~~~~~~~~~~~~~~~~~~~~~~~~~~~~~~~~~~~~~~~~~~~~~~~~~~~|~~~~~~~~~~~~~~~~~~~~~~~~~~~~~~~~~~~~~~~~~~~~~~~~~~~~~~~~~~~~~~~~~~~~~~~~~~~~~~~~~~~~~~~~~~~~~~~~~~~~~~~~~~~~~~~~~~~~~~~~~~~~~~~~~~~~~~~~~~~~~~~~~~~~~~~~~~~~~~~~~~~~~~~~~~~~~~~~~~~~~~~~~~~~~~~~~~~~~~~~~~~~~~~~~~~~~~~~~~~~~~~~~~~~~~~~~~~~~~~~~~~~~~~~~~~~~~~~~~~~~~~~~~~~~~~~~~~~~~~~~~~~~~~~~~~~~~~~~~~~~~~~~~~~~
@m54146_190729_151026/71697071/ccs|MID=KMPNT1323-19
GGTAGATAGTACACTCTGTGTGCAGTCGAACATGTAGCTGACTCAGGTCACATTCAACCAATCATAAAGATATTGGTGTTTTATATTTTATTTTTGGTGTCTGAAGAGGATTGATTGGAACTTCATTTAGTATAATTATTCGATCTGAACTTATAAGGGTTGGGCCTTTTTTGAGAAATGATCATTTATATAATGTTGTTGTTACTTCTCATGCTTTTATTATAATTTTTTTATAACAATACCCTTAGTTATTGGTGGCTTTGGTAACTGACTTGTCCCTTTAATAATTGGTTCTCCTGATATGGCTTTTCCTCGAATAAATAATTTAAGTTTTTGACTTCTTGTTCCTTCATTGATTTTTATGTTAATAAGAATGCTTGTTAGTGTGGGTGCTGGCACTGGTTGAACTGTTTATCCCCCTCTATCTCTAAGATTAACTCACGGAGGCTTGTCTGTTGATTTGACGATTTTTTCTTTACACATTGCGGGTGTATCTCCAATTTTAGGTTCTGTAAATTTTATTGTTACTATTTTTAATATGCGAGTTCTTGGCATAAACTTTGAATATCTCAGCTTATTTGTTTGATCTGTCCTAATTACGGTGTTTTTATTATTAATTTCACTTCCTGTTCTTGCAGGAGCAATTACAATATTATTAATAGATCGAAATTTTAATAGATCTTTTTATGATCCTTTAGGGGGAGGTGATCCTATTTTATATCAACACTTATTTTGATTTTTTGGACATCCAGAAGTTTACTACGATGTGATGCTTGCACAAGTGATCCATCATACACACAGATAGCTACC
+
~~~~~~~~~~~~~~~~~~~~~~~~~~~~~~~~~~~~~~~~~~~~~~~~~~~~~~~~~~~~~~~~~~~~~~~~~~~~~~~~~~~~~~~~~~~~~~~~~~~~~~~~~~~~~~~~~~~~~~~~~~~~~~~~~~~~~~~~~~~~~~~~~~~~~~~~~~~~~~~~~~~~~~~~~~~~~~~~~~~~~~~~~~~~~~~~~~~~~~~~~~~~~~~~~~~~~~~~~~~~~~~~~~~~~~~~~~~~~~~~~~~~~~~~~~~~~~~~~~~~~~~~~~~~~~~~~~~~~~~~~~~~~~~~~~~~~~~~~~~~~~~~~~~~~~~~~~~~~~~~~~~~~~~~~~~~~~~~~~~~~~~~~~~~~~~~~~~~~~~~~~~~~~~~~~~~~~~~~~~~~~~~~~~~~~~~~~~~~~~~~~~~~~~~~~~~~~~~~~~~~~~~~~~~~~~~~~~~~~~~~~~~~~~~~~~~~~~~~~~~~~~~~~~~~~~~~~~~~~~~~~~~~~~~~~~~~~~~~~~~~~~~~~~~~~~~~~~~~~~~~~~~~~~~~~~~~~~~~~~~~~~~~~~~~~~~~~~~~~~~~~~~~~~~~~~~~~~~~~~~~~~~~~~~~~~~~~~~~~~~~~~~~~~~~~~~~~~~~~~~~~~~~~~~~~~~~~~~~~~~~~~~~~~~~~~~~~~~~~~~~~~~~~~~~~~~~~~~~~~~~~~~~~~~~~~~~~~~~~~~~~~~~~~~~~~~~~~~~~~~~~~~~~~~~~~~~~~~~~~~~~~~~~~~~~~~~~~~~~~~~~~~~~~~~~~~~~~~~~~~~~~~~~~~~~~~~~~~~~~~~~~~~~~~~~
@m54146_190729_151026/71697267/ccs|MID=KMPNT1325-19
GGTAGATAGTACACTCTGTGTGCAGTCGAACATGTAGCTGACTCAGGTCACGTTCAACAAATCATAAAGATATTGGAACTATATATTTTATTTTTGGTATTTGATCTGGTATAGTAGGGATGATCCTGAGAATATTAATTCGTATTGAATTATCTCAACCAGGGCCTTTCTTAAATAATGATCGAGTTTATAATACAATTGTGACATCTCATGCGTTCATTATAATCTTTTTTATAGTTATACCTATTATAATTGGTGGGTTTGGTAATTGACTTTTACCTTTAATAATTGGGGCTCCTGACATAGCTTTCCCTCGTATAAACAATATAAGATTTTGACTTTTACCACCATCACTTACACTACTTTTATTAAGCTCAGTAGTTGAGAGTGGGGTAGGCACAGGTTGAACTGTTTATCCTCCTCTTTCTTCTAATATTGCTCATTCAGGAGCAAGAGTTGATCTTGCAATTTTTTCATTACATTTAGCAGGGATTTCCTCAATTTTAGGTGCAGTAAACTTCATTACAACAGTAATAAATATACGATCAATAAACTTAACTCTAGATCGTATTTCATTATTTGTATGATCAGTTGTTATTACTGCAATTTTATTACTATTATCTTTACCAGTTCTAGCTGGTGCTATTACTATACTTCTTACTGATCGTAATTTAAATACATCTTTCTTTGACCCATCAGGTGGTGGGGATCCCATTTTATACCAACATTTATTTTGATTTTTGGACATCCTGAAGTTTACTACGATGTGATGCTTGCACAAGTGATCCAGTGACTCTATGCTATACTACC
+
~~~~~~~~~~~~~~~~~~~~~~~~~~~~~~~~~~~~~~~~~~~~~~~~~~~~~~~~~~~~~~~~~~~~~~~~~~~~~~~~~~~~~~~~~~z~~~~~~~~~~~~~~~~~~~~~~~~~~~~~~~~~~~~~~~~~~~~~~~~~~~~~~~~~~~~~~~~~~~~~~~~~~~~~~~~~~~~~~~~~~~~~~~~~~~~~~~~~~~~~~~~~~~~~~~~~~~~~~~~~~~~~~~~O~~~~~~~~~~~~~~~~~~~~~~~~~~~~~~~~v~~~~~~~~~~~~~~~~~~~w~~~~~~~~~~~~~~~~~~~~~~~~~~~~~~~~~~~~~~~~~~|~~~~~~~~R~~~~~~~~~~~~~~~~~~~~~~~~~~~~~~D~~~~~~~~~~~~~~~~~~~~~~~~~^~~~~~~~~~~~~~~~~~~~~~|~~~~~~~~~~~~~~~~~~~~~~~~~~~~~~~~~~~~~~~~~~~~~~~~~~~~~~~~J~~~~~~~~~~~~p~~~~~~~~~~~~~~~~~~~w~~~~~~~~~~~~~~~~~~~~~~~~~~~~~~~~~~~~~~~~~~~~~~~~~~~~~~~~~~~~~~~~~~~~~~~~~~~~~~~~~~~~~~~~~~~~~~~~~~~~~~~~~~~~~~~~~~~~~~~~~~~~~~~~~~~~~~~~~~~~~~~~~~~~~~~~~~~~~~~~~~~~~~~~~~~~~~~~~~~~~~~~v~~~~k~~~~~~~~~~~~~~~~~~~~~~~~~~~~~~~~~~~~~~~T~~~~~&~~~~~~~~~~~~~~~~~~~~~~~~~~~~~~~~~~~~~~~~~~~~~~~~~~~~~~~~~~~~~~~~~~~~~~~~
@m54146_190729_151026/72025056/ccs|MID=KMPNT1513-19
GGTAGATAGTACACTCTGTGTGCAGTCGAACATGTAGCTGACTCAGGTCACAGTCAACAAATCATAAGATATTGGTGTTTTATATTTTATTTTTGGTGTTTGAAGAGGATTGATTGGAACTTCATTTAGTATAATTATTCGATCTGAACTTATAAGGGTTGGGTCTTTTTTGAGAAATGATCATTTATATAATGTTGTTGTTACTTCTCATGCTTTTATTATAATTTTTTTTATAACAATACCCTTAGTTATTGGTGGCTTTGGTAATTGACTTGTCCCTTTAATAATTGGTTCTCCTGATATGGCTTTTCCTCGAATAAATAATTTAAGTTTTTGACTTCTTGTTCCTTCATTGATTTTTATGTTAATAAGAATGCTTGTTAGTGTGGGTGCTGGCACTGGTTGAACTGTTTATCCTCCTCTATCTCTAAGATTAACTCACGGAGGCTTGTCTGTTGATTTGGTGATTTTTTCTTTACACATTGCGGGTGTATCTTCAATTTTAGGTTCTGTAAATTTTATTGTTACTATTTTTAATATGCGAGTTCTTGGCATAAACTTTGAATATCTCAGCTTATTTGTTTGATCTGTTCTAATTACGGTGTTTTTATTATTAATTTCACTTCCTGTTCTTGCAGGAGCAATTACAATATTATTATAGATCGAAATTTTAATAGATCTTTTTATGATCCTTTAGGGGGAGGTGATCCTATTTTATATCAACACTTATTTTGATTTTTTGGACATCCCTGAAGTTTACTACGATGTGATGCTTGCACAAGTGATCCATAGCGTGAGAGTGTCGCTACC
+
~~~~~~~~~~~~~~~~~~~~~~~~~~~~~~~~~~~~~~~~~~~~~~~~~~~~~~~~~~~~~~~~~J~_~~~~~~~~~~~~~~~~~~~~~c~~~~~~~~~~~~~~~~~~~~~~~~~~~~~~~~~~~~~~~~~~~~~~~~~~~~~~~~~~~~~~~~~~~~~~~~~~~W~~~~~~~~~~~~~~~~~~~~~~~~~~~~~~~~~~~~~~~~~~~~~~~~~~~~~~~~~~~~~~~~~~~~~~~~~~~~~~~~~~~~~~~~~~~~~~~~~~~~~~~~~~~~~~~~~~~~~~~~~~~~~~~~~~~~~~~~~~~~~~~~~~~~~~~~~~~~~~~~~~~~~~~~~~~~~~~~~~~~~~~~~~~~~~~~~~~~~~~~~~~~~~~~~~~~~~~~~~~~~~~~~~~~~~~~~~~~~~~~~~~~~~~~~~~~~~~~~~~~~~~~~~~~~~~~~~~~~~~~~~~~~~~~~~~~~~~~~~~~~~~~~~~~~~~~~~~~~~~~~~~~~~~~~~~~~~~~~~~~~~~~~~~~~~~~~~~~~~~~~~~~~~~~~~~~~~~~~~~~~~~~~~~~~~~~~~~~~~~~~~~~~~~~~~~~~~~~~~~~~~~~~~~~~~~~~~~~~~U~~~~~~~~~~~~~~~~~~~~~~~~~~~~~~~~~~~~~~~~~~~~~~~~~~~~~~~~~~~~~~~~~~~~~~~~~~~~~~~~~~~~~~~~~~~~~~~~~~~~~~~~~~~~~~~~~~~~~~~~~~~~~~~~~~~~~~~~~~~~~~~~~~~~~~~~~~~~~~~~~~~~~~~~~~~~~~~~~~~~~~~~~~~~~~~~~~~~~~~~~~~~~
@m54146_190729_151026/72811309/ccs|MID=KMPUH443-19
GGTAGATAGTACACTCTGTGTGCAGTCGAACATGTAGCTGACTCAGGTCACATTCAACCAATCATAAAGATATTGGAACTCTTTATTTTATTTTTGGTGCTTGATCTGGAATAGTAGGAACTTCATTAAGAATTTTAATTCGAGCTGAATTAGGACACCCAGGAGCTTTAATTGGAGATGATCAAATTTATAATGTAATTGTTACAGCACATGCTTTTGTAATAATTTTCTTCATAGTAATACCTATTATAATTGGAGGATTTGGAAATTGATTAGTTCCATTAATATTAGGAGCACCTGATATAGCATTTCCTCGGATAAATAATATAAGATTTTGATTATTACCTCCAGCTTTAACTCTCCTTCTTGTAAGTAGTATAGTAGAAAATGGAGCTGGTACAGGATGAACTGTTTACCCTCCTTTATCAGGAGGAATTGCACATGGAGGAGCTTCTGTTGACTTAGCAATTTTTTCTTTACAGCTTAGCAGGAATTTCTTCTATTTTAGGAGCAGTAAATTTTATTACAACAGTAATTAATATACGATCTACAGGAATTACATTTGATCGAATACCTTTATTTGTTTGATCAGTTGTTATTACTGCTCTATTACTATTACTTTCTCTTCCAGTATTAGCAGGAGCTATTACTATACTATTAACAGATCGAAATTTAAATACTTCATTTTTTGACCCTGCTGGAGGAGGAGATCCAATTCTTTACCAACATTTATTTTGATTTTTTGGTCACCCTGAAGTTTACTACGATGTGATGCTTGCACAAGTGATCCACGTCTATATACGTATACTA
+
~~~~~~~~~~~~~~~~~~~~~~~~~~~~~~~~~~~~~~~~~~~~~~~~~~~~~~~~~L+A~~~~~~~~~~~~~~~~~~~~~L~~~~~~~~h~~~~~~~~~~~~~~~~~~~~~~~~~~~~~~~~~~~~~~~~~~~~~~~~~~~~~~~~~~~~~~~~~~~~~~~~~~~~~~~~~~~~~~~~~~~~~~~~~~~~~~~~~~~~~~~~~~~~~~~~~~~~~~~~~~~~~~L~~~~~~~~~~~~~~~~~~~~~~~~~~~~~~~~~~~~~~~~~~~~~~~~~~~~~~~~~~~~~~~~~~~~~~~~~~~~~~~~~~~~~~~~~~~~~~~~~~~~~~~~~~~~~~~~~~~X~~X~bb~~~~n~~>~~~~~~~~~~~~~~~~~~~~~~~~~~~~~~~~~~~~~~~~~~~~~~~~~~~~~~~~~~~~~~~~~~~~~~~~~~~~~~~~~~~~~~~~~~~~~~~~~~~~~~~~~~~~~~~~`~~~~~~~~~~~5K~~~~~~~~~~~~~~~~~~~~x~~~~~~~~~~~~~~~p~~~~~~~~~~~~~~~~~~~~~~~~~~~~~~~~~~~~~~~~~~a~~~~~~~~~~~~~~~~~~~~~~~~~~~~~~~~~~~~~~~~~~~~~~~~~~~~~~~~~~~~~~~~~~~~~~~~~~~~~~~~~~~~~~~~~~~ai~~~~~~~~~~~~~~~~~~~~~~~~~~~~~~~~~~~~~~~~~~~~~~~~~~~~~~~~~~~~~~~~~~~~~~~~~~~~~N~~~~~V~~~~~~~~~~~~~~~~~~j~~~~~~~~~~~~~~~~~~~~~~~~~~~~~~~~~~~~~~~~~~~~~~~~~~~~
@m54146_190729_151026/73072808/ccs|MID=KMPNT1317-19
GGTAGATAGTACACTCTGTGTGCAGTCGAACATGTAGCTGACTCAGGTCACGTTCAACAAATCATAAAGATATTGGAATATTATATTTTATTTTTGGTATGTGATCAGGTATAATAGGTTTATCCTTAAGATTATTAATTCGTATGGAATTAAGAGTAGTTGGCTAGATTATTTTTAAATGATCAGTTGTATAATAGTATTGTTACTATACATGCTTTTATTATAATTTTTTTATAGTTATACCTATTATAATTGGAGGATTTGGAAATTGATTAATTCCATTAATATTAGGTTTACCAGATATAATTTTTCCTCGTATAAATAATATAAGATTATGATTATTATTTCCTTCTTTAATATTATTATCTTTAGGTGGATTTATTAATATAGGTGTAGGTACAGGATGAACAGTATATCCTCCATTATCTTTATTATTAGGTCATAGAGGGATTTCAGTTGATTTATCTATTTTTTCTTTACATATAGCTGGAGTTTCTTCAATTATAGGTTCTATTAATTTTATTGTAACTATTTTAAATACTTGAATAAAATCTAATTTTATAGATAAATTTTCTTTATTTGTTTGATCTGTTTTTATTACTACTATTTTGCTTTTATTATCATTACCTGTTTTAGCTGGTGCAATTACTATATTATTGAGTGATCGTAATTTAAATACTAGATTTTTTGATCCTTCAGGAGTGGGAGACCCAATTTTATATCAACATTTATTTTGATTTTTTGGACACCCAGAAGTTTACTACGATGTGATGCTTGCACAAGTGATCCAAGATATACTGTCTGATCTAC
+
~~~~~~~~~~~~~~~~~~~~~~~~~~~~~~~~~~~~~~~~~~~~~~~~~~~~~~~~~~~~~~~~~~~~~~~~~~~~~~~~~~~~~~~~~~~~~~~~~~~~~~~~~~~~~~~~~~~~~~~~~~~~~~~~~~~~~~~~~~~~~~~~~~~~~~~~~~~~~~~~~~~A,~~~~~~~~~~~~~~~~~~~~~~~~~~~~~~~~~~~~~~~~~~~~~~~~~~~~~~~~~~~~~&~~~~~~~~~~~~~~~~~~~~~~~~~~~~~~~~~~~~~~~~~~~~~~~~~~~~~~~~~~~~~~~~~~~~~~~~~~~~~~~~~~~~~~~~~~~~~~~~~~~~~~~~~~~~~~~~~~~~~~~~~~~~~~~~~~~~~~~~~~~~~~~~~~~~~~~~~~~~~~~~~~~~~~~~~~~~~~~~~~~~~~~~~~~~~~~~~~~~~~~~~~~~~~~~~~~~~~~~~~~~~~~~~~~~~~~~~~~~~~~~~~~~~~~~~~~~~~~~~~~~~~~~~~~~~~~~~~~~~~~~~~~~~~~~~~~~~~~~~~~~~~~~~~~~~~~~~~~~~~~~~~~~~~~~~~~~~~~~~~~~~~~~~~~~~~~~~~~~~~~~~~~~~~~~~~~~~~~~~~~~~~~~~~~~~~~~~~~~~~~~~~~~~~~~~~~~~~~~~~~~~~~~~~~~~~~~~~~~~~~~~~~~~~~~~~~~~~~~\~~~~~~~~~~~~~~~~~~~~~~~~~~~~~~~~~~~~~~~~~~~~~~~~~~~~~~~~~~~~~~~~~~~~~~~~~~~~~~~~~~~~~~~~~~~~~~~~~~~~~~~~~~~~~~~~~~~~~~~~~~~~~~
@m54146_190729_151026/73073020/ccs|MID=KMPNT1507-19
GGTAGATAGTACACTCTGTGTGCAGTCGAACATGTAGCTGACTCAGGTCACATTCAACAAATCATAAAGATATTGGCACTCTCTACTTTATTTTTGGGTTATGAGCAGGAATAGTAGGAACCTCTCTGAGAGTTTTAATTCGTTTAGAACTTGGAACAACAAGAGCATTAATCGGAAACGACCAAATTTATAACGTTATTGTAACTGCCCATGCTTTTATTATAATTTTTTTTATAGTAATACCAATTATAATTGGTGGGTTCGGAAATTGATTAGTACCTCTAATAATCGGGGCCCCTGATATAGCATTTCCTCGATTAAACAATATAAGCTTCTGATTATTACCACCTTCTCTAACTTTTTTAATTTTAGGAAGTTTAGTAGAAAGAGGAGCAGGGACAGGATGAACGGTTTACCCTCCTTTATCTTCAAATATTGCCCATGGAGGAGCTTCTGTAGATATAGCTATTTTTAGTCTTCATTTAGCAGGAATTTCTTCTATTTTAGGAGCAGTAAATTTTATCTCGACTATTATTAATATACGAACCTTTGGAATGACCTTTGAAAAAATACCTCTTTTTGTTTGATCTGTGTTTATCACAGCAATTTTACTTTTATTATCTCTTCCTGTTCTTGCTGGAGCAATCACAATACTTTTAACAGATCGAAATATTAATACATCTTTCTTTGACCCCGCCGGGGGAGGAGACCCAATTCTTTACCAGCATCTTTTTTGATTTTTTGGACACCCTGAAGTTTACTACGATGTGATGCTTGCACAAGTGATCCATGATATATACGCGCGTCTAC
+
~~~~~~~~~~~~~~~~~~~~~~~~~~~~~~~~~~~~~~~~~~~~~~~~~~~~~~~~~~~~~~~~~~~~~~~~~~~~~~~~~~~~~~~~~~~~~~~~~~~~~~~~~~~~~~~~~~~~~~~~~~~~~~~~~~~~~~~~~~~~~~~~~~~~~~~~~~~~~~~~~~~~~~~~~~~~~~~~~~~~~~~~~~~~~~~~~~~~~~~~~~~~~~~~~~~~~~~~~~~~~~~~~r~~~~~~~~~~~~~~~~~~~~~~~~~~~~~~~~~~~~~~~~~~~~~~~~~~~~~~~~~~~~~~~~~~~~~~~~~~~~~~~~~~~~~~~~~~~~~~~~~~~~~~~~~~~~~~~~~~~~~~~~~~~~~~~~~~~~~~~~~~~~~~~~~9~~~~~~~~~~~~~~~~~~~~~~~~~~~~~~~~~~~~~~~~~~~~~~~~~~~~~~~~~~~~~~~~~~~~~~~~~~~~~~~~~~~~~~~~~~~~~~~~~~~~~~~~~~~~~~~~~~~~~~~~~~~~~~~~~~~~~~~~~~~~~~~~~~~~~~~~~~~~~~~~~~~~~~~~~~~~~~~~~~~~~~~~~~~~~~~~~~~~~~~~~~~~~~~~~~~~~~~~~~~~~~~~~~~~~~~~~~~~~~~~~~~~~~~~~~~~~~~~~~~~~~~~~~~~~~~~~~~~~~~~~~~~~~~~~~~~~~~~~~~~~~~~~~~~~~~~~~~~~~~~~~~~~~~~~~~~~~~~~~~~~~~~~~~~~~~~~~~~~V~~~~~~~~~~~~~~~~~~~~~~~~~~~~~~~~~~~~~~~~~~~~~~~~~~~~~~~~~~~~~~~~~~~~~~~~~~~~~~~~
@m54146_190729_151026/73335539/ccs|MID=KMPNT1318-19
GGTAGATAGTACACTCTGTGTGCAGTCGAACTGTAGCTGACTCAGGTCACGTTCAACAAATCATAAAGATATTGGAATATTATATTTTATTTTTGGTATGTGATCAGGTATAATAGGTTTATCCTTAAGATTATTAATTCGTATGGAATTAAGAGTAGTTGGTAGATTATTTTTAAATGATCAGTTGTATAATAGTATTGTTACTATACATGCTTTTATTATAATTTTTTTTATAGTTATACCTATTATAATTGGAGGATTTGGAAATTGATTAATTCCATTAATATTAGGTTTACCAGATATAATTTTTCCTCGTATAAATAATATAAGATTATGATTATTATTTCCTTCTTTAATATTATTATCTTTAGGTGGATTTATTAATATAGGTGTAGGTACAGGATGAACAGTATATCCTCCATTATCTTTATTATTAGGTCATAGAGGGATTTCAGTTGATTTATCTATTTTTTCTTTACATATAGCTGGAGTTTCTTCAATTATAGGTTCTATTAATTTTATTGTAACTATTTTAAATACTTGAATAAAATCTAATTTTATAGATAAATTTTCTTTATTTGTTTGATCTGTTTTTATTACTACTATTTTGCTTTTATTATCATTACCTGTTTTAGCTGGTGCAATTACTATATTATTGAGTGATCGTAATTTAAATACTAGATTTTTTGATCCTTCAGGAGGGGGAGACCCAATTTTATATCAACATTTATTTTGATTTTTTGGTCACCCAGAAGTTTACTACGATGTGATGCTTGCACAAGTGATCCAAGTAGACAGAGCGTGACTACC
+
}~~~~~~~~~~~|~~~~~~~~~~~~~~~~~~~~~~~~~~~y~~~~~~~~~~~~~~~~t~~~~y~j~~~~~~~~~~~~~~~~~~~m~~~~i~~~~~~~~~~~~~~~~~~~~~f~~~~~w~~~v~~~~~~~~~~~z~~~~~~~~~~~~~~~~~~~~~~~~~~~~~~~~~~~G~~~~z~~~~~~~~~~~~~~~~~~~~~~o~~~~~~~~~~~~~~~[~~~~~~~~~~@~~~~~~~~~~~h~~~~~~~~~~~~r~~~~~~~~~y~~~~G~~~~~~~~~~v~x~~~~~~~~~~~~~~~~~~~~~~~~~~~]~~~~~~~~~~~~~~~~~~~~~~~~~~~~~~~~~~~~~~~~~~~~~~~~~~~~~~~h~~~~~~~~~~~~~~~~~~~~~~~~~~~~~~~~~~~~~~~~~~k~~x~~~~~~~~~~~~~~~~~~l~~~~~~~~~~~~~~~~~~^~~~~~~~~~~~~~~~~~~~~~K~~~~~~~~~~~~~~~~~~~v~~~~~~~~~~~~~~~~~~~~~~~~~~~~h~~~~~~~~~~~~~~~~~o~~~~~~~~T~~[~~~~~~~~q~~~~~~~~~r~~r~~~~u~~~~~~~p~~~~~~~~Y~~~~~p~~~~~~~~g~~~~~h~~~~~~~~~~~~~~~~~g~~~~~~~~~~~~~~~~~~~~~~~~~~~~~~~~~~~~~~~~~~~~~~~~~~~~P~~~~~~~~~~~~~~~~~I~~~~~~_z~~~~^~~~~~~~~~~~~w~~~b~~~~~h~~~~~x~~~~~~~~~~~~~~~~~~~~~~~~~~~~~~~~~q~~t~~~~~~~~~~~~~~~~~~~~~~~~~~~~~~
@m54146_190729_151026/74449654/ccs|MID=KMPUH631-19
GGTAGATAGTACACTCTGTGTGCAGTCGAACATGTAGCTGACTCAGGTCACGGTCAACAAATCATAAAGATATTGGAACCTTATATTTTATGTTTGGGGCTTGAGCAGGAATAGTAGGAACTTCTTTAAGTATTTTAATTCGAGCAGAATTAGGACATCCTGGAGCATTAATCGGAGACGATCAAATTTATAATGTTATCGTAACAGCCCACGCTTTTATTATAATTTTTTTTATAGTTATACCTATTATAATTGGAGGATTTGGTAATTGGCTTATTCCTTTAATATTAGGAGCACCAGATATAGCTTTCCCTCGAATGAATAATATAAGTTTTTGATTATTACCACCAGCATTAACATTATTATTAATAAGTAGCCTAACAGAAAACGGAGCTGGAACAGGATGAACAGTTTATCCTCCTTTATCATCAGTTATTGCCCATGGTGGTAGTTCAGTAGATTTAGCTATTTTTTCTTTACATTTAGCAGGAGTTTCTTCTATTTTAGGAGCAGTAAATTTTATTACTACTATTATTAATATACGATCAACAGGAATTACTTTTGATCGAATACCTTTATTTGTGTGATCAGTATTAATTACAGCAGTATTATTACTTTTATCCTTACCTGTATTAGCTGGAGCTATTACAATATTATTAACAGACCGAAATTTTAATACATCCTTCTTTGATCCAGCTGGGGGAGGAGACCCAATTCTTCATCAACATTTATTCTGATTTTTGGTCACCCTGAAGTTTACTACGATGTGATGCTTGCACAAGTGATCCAATAGCGACGCGATATACTACC
+
~~~~~~~~~~~~~~~~~~~~~~~~~~~~~~~~~~~~~~~~~~~~~~~~~~~~~~~~~~~~~~~~~~~~~~~~~~~~~~~~~~~~~}~~~~~~x~~n~~~~~~~~~~~`~~~~~~~x~~~~~~~~~~~~~~~~~~~~~~~~~~~~~~~~~~~~~~~~~~~~~~~~~~~~~~~~~~~~~~~~~~~~~~~~~~~~~~~~~~~~~~~~~~~~~~~~~~j~~~~~~~~~~B~~~~~~~~~~~~~~~~~~~~~~~~~~~~~~~~~~~~~~~~~~~~~~~~~~~~~~~~~{~~~~~~~~~~~~~~~~~~~~~~~}~~t~~~~~~~~~~~~~~~~~~~~-~~~~~~~~~~~~~~~~~~~~~~~~~~~~~~~~~~~~~~~~~~~~~~~~~~~~}~~~~~~~~~~~~~~~~~~~~~~~~~~G~~~~~~~~~~~~~~~~~~~~~~~~~~~~~~~~~~~~~~~~~~~~~~~~~~~~~~~~]~~~~~~~~~~~~~~~~~~~~~~~~~~~~~~~~m~~~~~~~~~~~~~~~j~~~~~~~~~~~~~~~~~~~~~~~~~~~~~~~~~~~~~~~~~~~~~~~~~~~~~~~~~~~~~~~~~~~~~~~~~~~~~~~~~~~~~~~~~~~~~~~~~^~~~~~~~~~~~~~~~~~~~~~~~~~~~~~~~~~~~~~~~~~~~~~~~~~~~~~~O~~~~~~~~~~~~~~~~~~~~~~~~~~~4~~~~~~~~~~~~~~~~~~~~~~~~~~~~z~~~~~~~~~(~~~~~~~~~~~~~~~~~w~~~~~~~~~~~~~~~~~~~~~~~~~~~~~~~~~~~~~~~~~~~~~~~~~~~~~~
@m54146_190729_151026/74580042/ccs|MID=KMPNT1512-19
GGTAGATAGTACACTCTGTGTGCAGTCGAACATGTAGCTGACTCAGGTCACGGTCAACAAATCATAAAGATATTGGTACTCTATATTTTATCTTAGGTATTTGGTCAGGAATGGTAGGAACTAGCATAAGAATCATCATTCGCCTAGAACTAGATCAACCTGGCTCATTCATTCAAAACGACCAAATTTATAACGTTGCGGTAACTGCCCACGCTTTTATTATAATTTCTTCATGATTATACCAATCATAATTGGGGGATTTGGTAATTGACTAGTTCCCATCATACTCTCAGCCCCCGACATGGCTTTCCCCCGAATAAATAACATAAGATTCTGACTTCTACCCCCATCTCTTACTCTCTTAATCATAAGAAGAATAACTAATACAGGAGCAGGAACAGGATGAACAGTTTACCCACCCCTTTCAAGCTCCATTGCCCATGCAGGAGCTTCAGTAGACTTAACAATTCTTTCCTTACACCTCGCCGGTGTAAGATCAATTTTAGGGGCTGTAAATTTTATTTCAACAATCATTAACATACGATCAGAAGGTATAACCATAGAAAAACTACCCCTATTCGCTTGGTCAGTTTTAATTACAGCAGTGCTTCTTCTTCTATCACTACCAGTATTGGCCGGAGCTATTACAATACTTTTAACAGATCGAAATATTAATACATCTTTCTTTGATCCCGCAGGAGGGGGGGACCCAATTTTGTATCAACATTTATTTTGATTTTTTGGTCACCCAGAAGTTTACTACGATGTGATGCTTGCACAAGTGATCCACATCGCGAGTGCGCTCCTACC
+
~~~~~~~~~~~~~~~~~~~~~~~~~~~~~~~~~~~~~~~~~~~~~~~~~~~ms~~~~~~~~~~~~~~~~~~~~~~~~~~~~~~~~~~~~~~~~~~~~~~~~~~~~~~~~~~~~~~~~~~~~~~~~~~~~~~~~~~~~~~~~~~~~~~~~~~~i~~~~~~~~~~~~~~~~~~~~~~~~~~~~~~~~~~~~~~~~~~~~~~~~~~~~~~~~~~~~~~~~~~~~~~~~?8~~~~~~~~~~~~~~~~~~~~~~~~~~~~~~~~~~~~~~~~~~~~~~~~~~~~~~~~~~~~~~~~~~~~~~~~~~~~~~~~~~~~~~~~~~~~~~~~~~~~~~~~~~~~~~~~~~~~~~~~~~~~~~~~~~~~~~~~~~~~~~~~~~~~~~~~~~~~~~~~~~~~~~~~~~~~~~~~~~~~~~~~~~~~~~~~~~~~~~~~~~~~~~~~~~~~~~~~~~~~~~~~~~~~~~~~~~~~~~~~~~~y~~~~~~~~~~~~~~~~~~~~~~~~~~~~~~~~~~~~~~~~~~~~~~~~~~~~~~~~~~~~~~~~~~~~~~~~~~~~~~~~~~~~~~~~~~~~~~~~~~~~~~~~~~~~~~~~~~~~~~~~~~~~~~~~~~~~~~~~~~~~~~~~~~~~~~~~~~~~~~~~~~~~~~~~~~~~~~~~~~~~~~~~~~~~~~~~~~~~~~~~~~~~~~~~~~~~~~~~~~~~~~~~~~~~~~~~~~~~~~~~~~~~~~~~~~~~~~~~~~~~~~~~~~~~~~~~~~~~~~~~~~~~~~~~~~~~~~~~~~~~~~~~~~~~~~~~~~~~~~~~~~~~~~~~~~~~~~~~~~~
@m54146_190729_151026/13697866/ccs|MID=KMPNT1325-19
GGTAGATAGTACACTCTGTGTGCAGTCGAACATGTAGCTGACTCAGGTCACGTTCAACAAATCATAAAGATATTGGTACTATATATTTTATTTTTGGTATTTGATCTGGTATAGTAGGGATGATCCTGAGAATATTAATTCGTATTGAATTATCTCAACCAGGGCCTTTCTTAAATAATGATCAAGTTTATAATACAATTGTGACATCTCATGCGTTCATTATAATTTTTTTTATAGTTATACCTATTATAATTGGTGGGTTTGGTAATTGACTTTTACCTTTAATAATTGGGGCTCCTGACATAGCTTTCCCTCGTATAAACAATATGAGATTTTGACTTTTACCACCATCACTTACACTACTTTTATTAAGCTCAGTAGTTGAGAGTGGGGTAGGCACAGGTTGAACTGTTTATCCTCCTCTTTCTTCTAATATTGCTCATTCAGGAGCAAGAGTTGATCTTGCAATTTTTTCATTACATTTAGCAGGGATTTCCTCAATTTTAGGTGCAGTAAACTTCATTACAACAGTAATAAATATACGATCAATAAACTTAACTCTAGATCGTATTTCATTATTTGTATGATCAGTTGTTATTACTGCAATTTTATTACTATTATCTTTACCAGTTCTAGCTGGTGCTATTACTATACTTCTTACTGATCGTAATTTAAATACATCTTTCTTTGACCCATCAGGTGGTGGGGATCCCATTTTATACCAACATTTATTTTGACTTTTTGGACATCCTGAAGTTTACTACGATGTGATGCTTGCACAAGTGATCCAGTGACTCTATGCTATACTAC
+
~~~~~~~~~~~~~~~~~~~~~~~~~~~~~~~~~~~~~~~~~~~~~~~~~~~~~~~~~~~~~~~~~}~~~~~~~~~~~~~~~~~~~k~~~~l~~~~~~~~}~~~~~~~~~~~~~~~~~~~~~~~~~~~~~~~~~~~~~~~~~~~~~~~~~~~~~~~~~~~~~~~~~~y~~~~~~~~~~~~~~~~~~~~~~~~~~~~~~~~~~~~~~~~~~~~~~~~~~~~~~~~~~D~~~~~~~~~~~v~~~~~~~~~~~~~~~~~~~r~~o~~~~~~~~~~~~f~~~~~~~~~~~~~~~~r~~~~~~~~~~~~~~~~~~~e~~~~~~~~~~~~~~~~~~~~~h~~~~~~b~~~~~~~~~~~~~~~~~~~~~~~~~~~~~~~~~~~~~~~~~d~~~~~~~p~~~~~~~~~~~~~~~~~~~~~`~~~~~~~~~~~b~~~~~~~~~~~~~~~~~~~~~~~~~~~~~~~~~~~~~~~~~~~~O~~~~~~~~~~~~~~~~~~~~~~~~~~~~~~~~j~~~~~~~~~~~~z~~~~~~~~~~~~~~~~~~~~x~~~~~~~~~~~~~~p~~~~~~~~~~~~~~~~~~~~~~~~~~~~~~~~~~~~~~~~~~~~~~~~~~~~~~~k~~~~~~~~~~~~~~~u~~~~~~~~~~~~~~~~~~~~~~~~~~~~~~~~~~~~~~~~~~~~~~~~~~~~~~~~~~~a~~~V~~~~~~~~~~~~~~~~~s~~~~~m~~~k~~~~~~}~~~~~~~~~t~~~~~~P~~~~~~~~~~~~~~~~~l~~~~~~~~~~~~~~~~O~~~~~~~~~~~~~~~~~~~~~~~~~~~~~~~~~~~~
@m54146_190729_151026/14090472/ccs|MID=KMPUH938-19
GGTAGATAGTACACTCTGTGTGCAGTCGAACATGTAGCTGACTCAGGTCACATTCAACCAATCATAAAGATATTGGTACTTTATATTTTATTTTTGGTGCATGATCTGGAATAATTGGTACTTCTTTAAGAATTCTAGTTCGAGCTGAACTAGGACATCCAGGTGCATTAATTGGTGATGACCAAATCTATAATGTAATTGTAACAGCTCATGCTTTTATTATAATTTTTTTTATAGTAATACCAATTATAATTGGAGGATTTGGAAATTGATTAGTACCTCTAATACTAGGAGCCCCAGATATAGCTTTCCCTCGAATAAATAATATAAGTTTTTGATTACTTCCTCCTGCACTAACTCTCTTATTAGCAAGAAGTATAGTAGAAAATGGAGCCGGAACAGGATGAACTGTTTACCCTCCTTTATCATCTAATATCGCTCACGGAGGAGCATCAGTAGATCTAGCTATTTTTTCCTTACACTTAGCAGGAATTTCTTCAATTTTAGGAGCTGTAAATTTTATTACCACAGTAATTAATATACGATCAACTGGAATTACTTTTGACCGAATACCTTTATTTGTCTGATCAGTAGTAATTACAGCTTTATTACTTTTACTTTCTTTACCTGTACTAGCAGGAGCAATTACTATATTATTAACAGATCGAAATTTAAATACTTCATTCTCTGACCCAGCAGGAGGAGAGATCCTATTCTTTATCAACATCTATTTTGATTTTTTGGACATCCAGAAGTTTACTACGATGTGATGCTTGCACAAGTGATCCATGCTGCGAGCGCTCTGCTACC
+
~~~~~~~~~~~~~~~~~~~~~~~~~~~~~~~~~~~~~~~~~~~~~~~~~~~~G~~~~~~~~~~~~~~~~~~~~~~~~~~~~~~~~x~~~~o~~~~~~~~~~~~~~~~~~~~~~~~~~~~~~~~~i~~~~~~~~~~~~~~~~~~~~~~~~~~~~~~~~~~~~~~~~~~~~~~~~~~~~~~~~~~~~~~~~~~~~~~~~~~~~~~~~~~~~~~~~~~~~~~~~~~~~:~~~~~~~~~~~~~~~~~~~~~~~~~~~~~~~~~~~~~~~~~~~~~~~~~~~~~~~~~~~~~~~~~~~~~~~~~~~~~~~~~~~~~~~~~~~~~~~~~~~~~~~~~A~~~~~~~~~~~~~~~~~~~~~~~~~~~~~~~~~~~~~~~~~~~~~~~~~~~~~~~~~~~~~~~~~~~~~~~~~~~~~~~~~~~~~~~~~~~~~~~~~~~~~~~~~~~~~~~~~~~~~~~~~~~~~~~~~~~~~~~~f~~~~~~~~~~~~~~~~~~~~~~~_~~~~~~~~v~~~~~~~~~~~~~~~q~~~~~~~~~~~~~~~~~~~~~~~~~~~~~~~~~~~~~~~~~}~~~~~~~~~~~~~~~~~~~~~~~~~~~~~~~~r~~~~~~~~~~~~~~~~~~~f~~~~~~~~~~~~~~~~~~~~~~~~~~~~~~~~~~~~~~~~~~~~~~~~~~~~~~~~~~~~~~~~~~~~~~~~~W~|~~~~~~~~~~~~~~~;$~~~~~~~~~~~~~~~~~~~~~~~~~~~~~~k~~~~~~~~~~~~~~~~~~~~~~~~~~~~~~~~~~~~~~~~~~~~~~~~~~~~~~~~~~~~~~~~~~~~~~~~~
@m54146_190729_151026/14222125/ccs|MID=KMPRW093-19
GGTAGATAGTACACTCTGTGTGCAGTCGAACATGTAGCTGACTCAGGTCACGTTCAACCAATCATAAAGATATTGGAATTTTATATTTCCTATTTGCTATTTGAGCTGGAACTATTGGCTCTTCAATAAGTTTAATTATTCGATTAGAACTTAGAACTACAAATTTATTAATCCCAGATACTCAAATTTTTAACTCCATAATTACAGCTCATGCTTTTATTATAATTTTTTTTACTATTATACCATTTATAATTGGAGGATTTGGAAATTTTCTTATCCCTTTAATATTAGGAGCCCCAGATATAGCCTTCCCCCGTCTTAATAATATAAGATTTTGAACTCTTCCTCCTTCATTAACTTTACTAATTCTAAGAACTTTAACTAATACCGGAACAGGAACAGGCTGAACAGTCTACCCTCCTTTAGCTTCAAATATTTTTCACGAAGGTATAGCTATTGATTTAACTATTTTCTCTTTACATATTGCAGGATTATCATCAATTATTGGAGCAATTAATTTTATTACCACTATCATTATATACATCACAAAATCATTAAAATAGAAAAAATTTCTTTGTTTGTTTGATCAATTTTAATTACTACTATTTTACTTCTTCTCGCTTTACCTGTTTTAGCAGGTGCTATTACAATACTTCTAACAGATCGAAATCTTAACACATCCTTTTTTGATCCTTCCGGAGGAGGAGACCCTATTCTTTATCAACACTTATTTTGATTTTTTGGTCATCCAGAAGTTTACTACGATGTGATGCTTGCACAAGTGATCCACGCACAGATACGCTCTCTACC
+
~~~~~~~~~~~~~~~~~~~~~~~~~~~~~~~~~~~~~~~~~~~~~~~~~~~~~~~~~~~~~~~~~~~~~~~~~~~~~~~~~~~~~~~~~~~~~~~~~~~~~~~~~~~~~~~~~~~~~~~~~~~~~~~~~~~~~~~~~~~~~~~~~~~~~~~~~~~~~~~~~~~~~~~~~~~~~~~~~~~~~~~~~~~~~~~~~~~~~~~~~~~~~~~~~~~~~~~~~~~~~~~~~~~~~~~~~~~~~~~~~~~~~~~~~~~~~~~~~~~~~~~~~~~~~~~~~~~~~~~~~~~~~~~~~~~~~~~~~~~~~~~~~~~~~~~~~~~~~~~~~~~~~~~~~~~~~~~~~~~~~~~~~~~~~~~~~~~~~~~~~~~~~~~~~~~~~~~~~~~~~~~~~~~~~~~~~~~~~~~~~~~~~~~~~~~~~~~~~~~~~~~~~~~~~~~~~~~~~~~~~~~~~~~~~~~~~~~~~~~~~~~~~~~~~~~~~~~~~~~~~~~~~~~~~~~~~~~~~~~~~~~~~~~~~~~~~~~~~~~~~~~~~~~~~~~~~~~~~~~~~~~~~~~~~~~~~~~~~~~~~~~~~~~~~~~~~~~~~~~~~~~~~~~~~~~~~~~~~~~~~~~~~~~~~~~~~~~~~~~~~~~~~~~~~~~~~~~~~~~~~~~~~~~~~~~~~~~~~~~~~~~~~~~~~~~~~~~~~~~~~~~~~~~~~~~~~~~~~~~~~~~~~~~~~~~~~~~~~~~~~~~~~~~~~~~~~~~~~~~~~~~~~~~~~~~~~~~~~~~~~~~~~~~~~~~~~~~~~~~~~~~~~~~~~~~~~~~~~~~~~~~~~~~~~~
@m54146_190729_151026/14483646/ccs|MID=KMPNT1133-19
GGTAGATAGTACACTCTGTGTGCAGTCGAACATGTAGCTGACTCAGGTCACAGTCAACAAATCATAAAGATATTGGAATATTGTATTTTGTTTTTGGCATTTGAAGGGGTTTATTGGGAACCTCTTTTAGTTTAATGATTCGAACTGAGCTGAGTAATGTGGGCTCTTTTTTTATGAATGATCAACTGTATAATGTTTTGGTTACTTCTCATGTTTTATTATAATTTTCTTTATAACTATGCCTTTAGTTATTGGTGGTTTTGGTAATTGATTAGTACCTTTAATGATTGGTTCTCCCGACATGGCTTTTCCTCGAATGAATAATTTAAGCTTTTGATTGTTGGTACCTTCTTTAACTTTGATAACTTCTAGTCTTCTTGTGGGAGGGGGGTCAGGAACAGGCTGAACGGTTTATCCTCCCCTTTCACTAAATTTAGCCCATAGTGGTTGTTCAGCTGATTTATCTATTTTATCTTTGCATATTGCTGGTGCATCTTCTATTTTAGGAGCAATAAATTTTATTGTCACTATTTTTAATATACGGCTTTTAGGGGTGGGGTTAGATTTAATTAGATTGTTTGTTTGATCTGTTTTGATTACTGTTTTTTTACTTTTAATCTCTCTTCCTGTTTTGGCTGGAGCTATTACAATGCTTTTGTTTGACTGAAATTTTAATAGATCTTTTTATGATCCTTTAGGGGGAGGGGATCCGGTGCTATATCAACATTTGTTTTGATTTTTTGGTCATCCTGAAGTTTACTACGATGTGATGCTTGCACAAGTGATCCAACTCGCGCACGCGCGACTACC
+
~~~~~~~~~~~~~~~~~~~~~~~~~~~~~~~~~~~~~~~~~~~~~~~~~~~~~~~~~~~~~~~~~~~~~~~~~~~~~~~~~~~~~~~~~~~~~~~~~~~~~~~~~~~~~~~~~~~~~~~~~~~~~~~~~~~~~~~~~~~~~~~~~~~~~~~~~~~~~~~~~~~~~~~~~~~~~~~~~~~~~~~~~~~~~~~~~~~~~~~~~~~~~~~~~~~~~*~~~~~~~~~~~~~~~~~~~~~~~~~~~~~~~~~~~~~~~~~~~~~~~~~~~~~~~~~~~~~~~~~~~~~~~~~~~~~~~~~~~~~~~~~~~~~~~~~~~~~~~~~~~~~~~~~~~~~~~~~~~~~~~~~~~~~~~~~~~~~~~~~~~~~~~~~~~~~~~~~~~~~~~~~~~~~~~~~~~~~~~~~~~~~~~~~~~~~~~~~~~~~~~~~~~~~~~~~~~~~~~~~~~~~~~~~~~~~~~~~~~~~~~~~~~~~~~~~~~~~~~~~~~~~~~~~~~~~~~~~~~~~~~~~~~~~~~~~~~~~~~~~~~~~~~~~~~~~~~~~~~~~~~~~~~~~~~~~~~~~~~~~~~~~~~~~~~~~~~~~~~~~~~~~~~~~~~~~~~~~~~~~~~~~~~~~~~~~~~~~~~~~~~~~~~~~~~~~~~~~~~~~~~~~~~~~~~~~~~~~~~~~~~~~~~~~~~~~~~~~~~~~~~~~~~~~~~~~~~~~~~~~~~~~~~~~~~~~~~~~~~~~~~~~~~~~~~~~~~~~~~~~~~~~~~~~~~~~~~~~~~~~~~~~~~~~~~~~~~~~~~~~~~~~~~~~~~~~~~~~~~~~~~~~~~~~~~~
@m54146_190729_151026/14680632/ccs|MID=KMPNT937-19
GGTAGATAGTACACTCTGTGTGCAGTCGAACATGTAGCTGACTCAGGTCACATTCAACAATCATAAAGATATTGGAACTTTATATTTTATTTTTGGAATTTGAGCAGGAATAGTAGGAACTTCTCTTAGACTTTTAATTCGAATAGAATTAAGAACAACAAAAAATTTAATTGGAAATGATCAAATTATAATGTTATTGTTACTGCGCACGCATTTATTATAATTTTTTTTATAGTAATACCTATTTTAATTGGAGGATTTGGAAATTGATTAGTTCCAATTATATTAGGAGCACCTGATATAGCATTTCCACGAATAAATAATATAAGATTTTGAATACTTCCACCTTCTTTATCTTTATTATTAATTAGAGGATTAGTTGAAACTGGAACTGGAACAGGATGAACTGTTTATCCCCCTCTTTCTTCAATTATCGCTCATACTGGATCATCCGTAGATTTTTCTATTTTTTCTTTACATATTGCAGGAATTTCATCTATTCTAGGAGCAATTAATTTTATTTCAACTATAATAAACATAAAAATTAAATTTTTAAAATTTAATCAAATTTCATTATTTATTTGATCAATTTTAATTACAACAATTTTACTACTTGTATCATTACCAGTATTAGCTGGAGCAATTACTATATTATTAGCAGATCGAAATCTTAATACTTCATTTTTTGATCCTATAGGAGGAGGTGATCCTATTCTTTATCAACATTTATTTTGATTTTTTGGACATCCCTGAAGTTTACTACGATGTGATGCTTGCACAAGTGATCCAGTCTGTATAGCTATCTCTACC
+
~~~~~~~~~~~~~~~~~~~~~~~~~~~~~~~~~~~~~~~~~~~~~~~~~~~~~~~g~;0~~~~~~~~~~~~~~~~~~~~~~~~~~~~~~u~~~~~~~~~~~~~~~~~~~~~~~~~~~~~~~~~~~~~~~~~~~~~~~~~~~~~~~~~~~~~~~~~~~~~k~~~~~~~~~~~~~~~~~~~~~~~~~9~~~~~~~~~~~~~~~~~~~~~~~~~~~~~~~~~~~~~b~~~~~~~~~~~~~~~~~~~~~~~~~~~~~~~~~~~~~~~~~~~~~~~~~~~~~~~~~~~~~~~~~~~~~~~~~~~~~~~~~~~~~~~~~~~~~~~~~~~~~~~~~~~~~~~~~~~~~~~~~~~~~~~~~~~~~~~~~~~~~~~~~~~~~~~~~~~~~~~~~~~~~~~~~~~~~~~~~~~~~~~~~~~~~~~~~~~~~~~~~~~~~~~~~~~~~~~~~~~~~~~~~~~~~~~~~~~~~~~~~~y~~~~~~~~~~~~~~~~~~~~~~~~~~~~~~~~~~~~~~~~~~~~~~~~~~~~~~~~~~~~~~~~~~~~~~~~x~~~~~~~~~~~~~~~~~~~~~~~~~~~~~~~~~~~~~~~~~~~~~~~~~~~~~~~~~~~~~~~~~~~~~~~~~~~H~~~~~~~~~~~~~~~~~~~~~~~~~~~~~~~~~~~~~~~~@~^~~~~~~~~~~~~~~~~~~~~~~l~~~~~~~~~~~~~~~~~~~~~~~~~~~~~~~~~~~~~~~~~~~~~~~~~~~~~P~~~~~~~~~~bt~uY~~~~~~~~~~~~~~~~~~~~~~~~~~~~~~~~~~~~~~~~~~~~~~~~~~~~~~~~~~~
@m54146_190729_151026/15336216/ccs|MID=KMPUH447-19
GGTAGATAGTACACTCTGTGTGCAGTCGAACATGTAGCTGACTCAGGTCACATTCAACCAATCATAAAGATATTGGTACATTATACTTTATTTTTGGAGCTTGATCTGGAATAGTAGGCACTTCTTTAAGTATTCTTATTCGAGCAGAATTAGGACATCCTGGTGCTTTAATTGGAGATGACCAAATTTATAATGTAATTGTTACAGCTCACGCTTTTGTAATAATTTTTTTCATAGTAATGCCTATTATAATTGGAGGATTCGGAAATTGATTAGTTCCATTAATACTGGGTGCCCCAGATATAGCTTTTCCTCGAATAAATAATATAAGTTTTTGAATACTCCCTCCATCTTTATCTTTATTATTAACTAGTAGTTTAGTAGAAACGGGGCCGGAACTGGTTGAACTGTTTACCCGCCATTAGCTGCTAATATTTCTCACGCAGGTTCTCCTGTAGATTTAGCAATTTTTTCATTACATTTAGCCGGTATTTCTTCAATTTTAGGGGCTGTAAATTTTATTACAACAATTATTAACATACGTTCAAATGGGATTACATTTGATCGAATACCATTATTTGTTTGAATCAGTATTAATTACTGCCGTATTATTACTATTATCCTTACCTGTATTAGCCGGAGCTATTACTATATTATTAACTGATCGTAATTTATATACATCATTCTTTGACCCAGCTGGAGGGGGTGACCCTATTTTATACCAACATTTATTTTGATTTTTGGTCACCCAGAAGTTTACTACGATGTGATGCTTGCACAAGTGATCCATGTCTGATCTGTATCACTACC
+
~~~~~~~~~~~~~~~~~~~~~~~~~~~~~~~~~~~~~~~~~~~~~~~~~~~~~~~~~~~~~~~~~~~~~~~~~~~~~~~~~~~~~~~~~~~~~~~~~~~~~~~~~~~~~~~~~~~~~~~~~~~~~~~~~~~~~~~~~~~~~~~~~~~~~~~~~~~~~~~~~~~~~~~~~~~~~T~~~~~~~~~~~~~~~~~~~~~~~~~~~~~~~~~~~~~~~~~~~~~~~~~~~m~~~~~~~~~~~~~~~~~~~~~~~~~~~~~~~~~~~~~~~~~~~~~~~~~~~~~~~~~~~~~~~~~~~~~~~~~~~~~~~~~~~~~~~~~~~~~~~~~~~~~~~~~~~~~~~~~~~~~~~~~~~~~~~~~~~~~~~~~~~~~~~~~~~~~~~~~~~~~~8~~~~~~~~~~~~~~~~~~~~~~~~~~~~~~~~~~~~~~~~~~~~~~~~~~~~~~~~~~~~~~~~~YH~~~~~~~~~~~~~~~+~~~~~~~~~~~~~~~~~~~~~~~~~~~~~~~~~~~~~~~~~~~~~~~~~~~~~~~~~~~~~~~~~~~~~~~~~~~~~~~~~~~~~~~~~~~~~~~~~~~~~~~~~~~~~~~~~~~~~d~~~~~~~~~~~~~~~~~~~~~~~~~~~~~~~~~~~~~~~~~~~~~~~~~~~~~~~~~~~~~~~~~~~~~~~~~~~~~~~~~~~~~~~~^~~~~~~~~~~~~~~~~~~~~~~~~~~~~~~~~~~~~~~~~~~~~~~~~~~~~~~~~~~~~~~T~~~~y~~;~~~~~~~~~?~~~~~~~~~~~~~~~~~~~~~~~~~~~~~~~~~~~~~~~~~~~~~~~~~~~~~~
@m54146_190729_151026/16057316/ccs|MID=KMPUH448-19
GGTAGATAGTACACTCTGTGTGCAGTCGAACATGTAGCTGACTCAGGTCACAGTCAACAAATCATAAAGATATTGGAACATTATATTTTGTTTTTGGAATTTGATCAGGGATAATTGGAACTTCTCTAAGAATTTTAATTCGAATAGAACTAAGAAGAATTTCAAATTTAATTGGTAACGATCAAATTTATAATGTTATTGTAACTGCTCATGCATTCATTATAATTTTTTTTATAGTAATACCAATTTTAATTGGAGGATTTGGAAACTGATTAATTCCTATTATATTAGGAGCTCCTAATATAGCTTTTCCACGAATAAATAATTTAAGATTCTGATTTTTACCTCCCTCTTTAACCCTTTTATTGATTAGAAGAATAGTAGAAACAGGAACAGGAACTGGATGAACAGTTTATCCACCCCTTTCATCTTCTATTGCCCATACAGGATCATCTGTAGATTTTTCAATTTTTTCATTACATATTGCTGGAATTTCTTCAATTTTAGGAGCAATTAATTTTATTTCAACAATATTAAATATAAAAATCAAATTTATAAAATTAGATCAAATTTCATTATTTACATGATCAGTATTAATTACTGCAGTATTATTATTACTTTCATTACCTGTATTAGCAGGTGCTATTACTATATTATTAACTGACCGTAATTTAAACACTTCTTTTTTTGACCCAATAGGTGGAGGTGATCCAATTTTATATCAACATTTATTCTGATTTTTTGGTCACCCTGAAGTTTACTACGATGTGATGCTTGCACAAGTGATCCACTCTCGTAGACAGATACTAC
+
~~~~~~~~~~~~~~~~~~~~~~~~~~~~~~~~~~~~~~~~~~~~~~~~~~~~~~~~~~~~~~~~~~~~~~~~~~~~~~~~~~~~~~~~~E~~~~~~~~~~~~~~~~~~~~~~~~~~~~~~~~~~~~~~~~~~~~~~~~~~~~~~~~~~~~~~~~~~~~~~~~~~~~~~~~~~~~~~~~~~~~~~~~~~~~~~~~~~~~~~~~~~~~~~~~~~~~~~~~~~~~~~~~~~~~~~~~~~~~~~~~~~~~~~~~~~~~~~~~~~~~~~~~~~~~~~~~~~~~~~~~~~~~~~~~~~~~~~~~~~~~~~~~~~~~~~~~~~~~~~~~~~~~~~~~~~~~~~~~~~~~~~~~~~~~~~~~~~~~~~~~~~~~~~~~~~~~~~~~~~~~~~~~~~~~~~~~~~~~~~~~~~~~~~~~~~~~~~~~~~~~~~~~~~~~~~~~~~~~~~~~~~~~~~~~~~~~~~~~~~~~~~~~~~~~~~~~~~~~~~~~~~~~~~~~~~~~~~~~~~~~~~~~~~~~~~~~~~~~~~~~~~~~~~~~~~~~~~~~~~~~~~~~~~~~~~~~~~~~~~~~~~~~~~~~~~~~~~~~~~~~~~~~~~~~~~~~~~~~~~~~~~~~~~~~~~~~~~~~~~~~~~~~~~~~~~~~~~~~~~~~~~~~~~~~~~~~~~~~~~~~~~~~~~~~~~~~~~~~~~~~k~~~~~~~~~~~~~~~~~~~~~~~~~~~~~~~~~~~~~~~~~~~~~~~~~~~~~~~~~~~~~~~~~~~~~~~~~~~~~~~~~~~~~~~~~~~~~~~~~~~~~~~~~~~~~~~~~~~~~~~~~~~~~~~
@m54146_190729_151026/16384428/ccs|MID=KMPNT942-19
GGTAGATAGTACACTCTGTGTGCAGTCGAACATGTAGCTGACTCAGGTCACAGGTCAACCAATCATAAAGATATTGGAACTTTATATTTCATCTTCGGAGCTTGAGCAGGAATAGTAGGTACCTCCCTTAGTATCTTAATTCGAGCAGAGCTTGGACACCCTGGAGCCTTAATTGGAGATGACCAAATTTATAATGTTATTGTAACTGCCCATGCTTTTGTAATAATTTTTTTTATAGTTATACCTATTTTAATTGGAGGATTCGGTAATTGACTTGTACCTTTAATATTAGGAGCTCCTGATATAGCTTTTCCTCGAATAAATAATATAAGTTTTTGACTTTTACCCCCATCCCTTACTCTTCTTTTAGCTAGTTCTATTGGAGAAAACGGAGCTGGAACAGGTTGAACTGTCTATCCTCCTTTATCTTCTGGAATTGCCCATGCTGGAGCTTCAGTCGATTTAGCAATTTTTTCTCTTCATCTAGCCGGAGTGTCTTCTATTTTAGGAGCTGTAAATTTTATTACTACAGTCATTAATATACGATCAAATGGAATCACTTTAGATCGAATACCATTATTTGTTTGATCTGTTGTTATTACTGCAATTCTTCTTTTATCCCTACCTGTTTTAGCTGGTGCTATTACCATACTTTTAACTGATCGAAATCTTAATACATCATTTTTTGATCCAGCTGGAGGAGGGGACCCAATTTTATACCAACATTTATTTTGATTTTTTGGACATCCCTGAAGTTTACTACGATGTGATGCTTGCACAAGTGATCCATGCATAGTAGTGCTCTCTACC
+
~~~~~~~~~~~~~~~~~~~~~~~~~~~~~~~~~~~~~~~~~~~~~~~~~~~~0~~~~~~~~~~~~~~~~~~~~~~~~~~~~~~~~~~~~~~~~~~~~~~~~~~~~~~~~~~~~~~~~~~~~~~~~~~~~~~~~~~~~~~~~~~~~~~~~~~~~~~~~~~~~~~~~~~~~~~~~~~~~~~~~~~~~~~~~~~~~~~~~~~~~~~~~~~~~~~~~~~~~~~~~~~~~~O~~~~~~~~~~~~~~~~~~~~~~~~~~~~~~~~~~~~~~~~~~~~~~~~~~~~~~~~~~~~~~~~~~~~~~~~~~~~~~~~~~~~~~~~~~~~~~~~~~~~~~~~~|~~~~~~~~~~~~~~~~~~~~~~~~~~~~~~~~~~~~~~~~~~~~~~~~~*J~~~~~~~~~~~~~~~~~~~~~~~~~~~~~~~~~~~~~~~~~~~~~~~~~~~~~~~~~~~~~~~~~~~~~~~~~~~~~~~~~~~~~~~~~~~~~~~~~~~~~~~~~~~~~~~~~~~~~~~~~~~~~~~~~~~~~~~~~~~~~~~~~~~~~~~~~~~~~~~~~~~~~~~~~~~~~~~~~~~~~~~~~~~~~~~~~~~~~~~~~~~~~~~~~~~~~~~~~~~~~~~~~~~~~>i&~~~~~~~~~~~~~~~~~~~~~~~~~~~~~~~~~~~~~~~~~~~~~~~~~~~~~~~~~~~~~~~~~~~~~~~~~~~~~~~~~~~~~~~~~~~~~~~~~~~~~~~~~~~~~~~~~~~~~c~h~~~~~~~~~~g=~~~~~~~~~~~~~~~~~~~~~~~~~~~~~~~~~~~~~~~~~~~~~~~~~~~~~~~~~~~~~~
@m54146_190729_151026/16384668/ccs|MID=KMPUH449-19
GGTAGATAGTACACTCTGTGTGCAGTCGAACATGTAGCTGACTCAGGTCACGGTCAACAATCATAAAGATATTGGAACTTTATATTTCATTTTTGGCGCTTGATCTGGAATAGTAGGAACTTCATTAAGAGTTTTAATTCGAACTGAATTAGGTCACCCAGGATCTTTAATTGGTGACGACCAGATTTATAATGTTATTGTAACAGCTCATGCTTTTATTATAATTTTTTTTATAGTTATACCTATTTTAATTGGAGGATTTGGAAATTGATTGGTACCTTTAATATTAGGAGCTCCTGATATAGCCTTCCCACGAATAAATAATATAAGATTTTGGTTATTACCACCTTCTTTAACTCTTCTTCTTTCTAGTTCAATTGTAGAAAATGGAGCTGGAACAGGTTGAACAGTTTACCCCCCTTTATCTAGAAATATTGCTCATAGAGGGGCTTCTGTAGATTTAGCTATTTTTTCACTTCATTTAGCAGGAATTTCTTCTATTCTAGGTTCAGTAAATTTTATTACAACAGTAATTAATATACGTTCAAAAGGTATTACTTTAGAACGAATACCTTTATTCGTATGATCAATTATAATTACAACAATTTTACTTCTTTTATCTTTACCAGTTTTAGCAGGAGCTATTACTATATTACTAACTGATCGAAATTTAAATACTTCTTTTTTTGATCCAGCAGGAGGAGGAGACCCTATCTTATACCAACACTTATTTTGATTTTTTGGTCACCCTGAAGTTTACTACGATGTGATGCTTGCACAAGTGATCCATACATATGTCACGCGCCTACC
+
~~~~~~~~~~~~~~~~~~~~~~~~~~~~~~~~~~~~~~~~~~~~~~~~~~~~~~~~~EY~~~~~~~~~~~~~~~~~~~~~~~~~~~~~~z~~~~~~~~~~~~~~~~~~~~~~~~~~~~~x~~~~~~~~~~~~~~~~~~~~~~~~~~~~~~~~~~~~~~~~~~~~~~~~~~~~~~~~~~~~~~~~~~~~~~~~~~~~~~~~~~~~~~~~~~~~~~~~~~~~~~~~T~~~~~~~~~~~~~~~~~~~~~~~~~~~~~~~~~~~~~~~~~~~~~~~~~~~~~~~~~~~~~~~~~~~~~~~~~~~~~~~~~~~~~~~~~~~~~~~~~~~~~~~~~~~~~~~~~~~~~~~~~~~~~~~~~~~~~~~~~~~~~~~~~~~~~~~~~~~~~~~~~~~~~~~~~~~~~~~~~~~~~~~~~~~~~~~~~~~~~~~~~~~~~~~~~~~~~~~~~~~~~~~~~~~~~~~~~~~~~~~~~~r~~~~~~~~~~~~~~~~~~~~~~~~~~~~~~~~~~~~~~~~~~~~~~~~~~~~~~~~~~~~~~~~~~~~~~~~~~~~~~~~~~~~~~~~~~~~~~~~~~~~~~~~~~~~~~~~~~~~~~~~~~~~~~~~~~~~~~~~~~~~~~~~~~~~~~~~~~~~~~~~~~~~~~~~~~~~~~~~~~~~~~~~~~~~~~~~~~~~~~~~~~~~~~~~~~~~~e~~~~~~~~~~~~~~~~~~~~~~~~~~~~~~~~~~~~~~~~~~~~~~~~~~~~~~~~~~~~~~~~~~~~~~~~~~~~~~~~~~~~~~~~~~~~~~~~~~~~~~~~~~~~~~~~~~~~~~~~~~~~~~~~
@m54146_190729_151026/16450323/ccs|MID=KMPNT943-19
GGTAGATAGTACACTCTGTGTGCAGTCGAACATGTAGCTGACTCAGGTCACGGTCAACAAATCATAAAGATATTGGTACATTATATTTTATTTTTGGGGCTTGATCAGGTATAGTGGGAACTTCTTTAAGTATCTTAATTCGTGCTGAACTAGGTCACCCAGGAGCACTTATTGGTGACGATCAAATTTATAATGTTATTGTAACAGCTCACGCTTTTGTAATAATTTTTTTTATAGTTATACCAATTATAATTGGTGGGTTTGGAAACTGGCTTGTGCCTCTTATATTAGGGGCCCCTGACATGGCTTTCCCCCGAATAAATAATATAAGTTTCTGAATACTTCCTCCCTCTTTAACTCTATTATTAGCTAGTAGTATGGTAGAAAACGGGGCTGGAACAGGGTGAACTGTTTACCCTCCTTTATCATCAATTATTGCCCATGGCGGAGCTTCTGTTGACCTGGCTATTTTTTCTTTACACTTAGCTGGAATCTCTTCAATTTTAGGGGCTGTAAATTTTATTACAACTGTAATTAATATACGAGCTGTAGGAATTACATTTGATCGAATACCTTTATTTGTTTGATCTGTAGTAATTACTGCTTTATTACTTCTTTTATCTCTACCTGTATTAGCCGGAGCTATTACAATATTATTAACTGATCGAAATCTTAATACTTCATTCTTTGATCCGGCTGGAGGTGGAGACCCGATTTTATACCAACATTTATTCTGATTTTTTGGTACACCCTGAAGTTTACTACGATGTGATGCTTGCACAAGTGATCCATACACACTATGTGCGTCTA
+
~~~~~~~~~~~~~~~~~~~~~~~~~~~~~~~~~~~~~~~~~~~~~~~~~~~~hy~~~~~~~~~~~~~~~~~~~~~~~~~~~~~~~~~~~~~~~~~~~~~~~~~~~~~~~~~~~~~~~~~~~~~~~~~~~~~~~~~~~~~~~~~~~~~~~~~~~~~~~~~~~~~~~~~~~~~~~~~~~~~~~~~~~~~~~~~~~~~~~~~~~~~~~~~~~~~~~~~~~~~~~~~~~~~~~~~~~~~~~~~~~~~~~~~~~~~~~~~~~~~~~~~~~~~~~~~~~~~~~~~~~~~~~~~~~~~~~~~~~~~~~~~~~~~~~~~~~~~~~~~~~~~~~~~~~~~~~~~~~~~~~~~~~~~~~~~~~~~~~~~~~~~~~~~~~~~~~~~~~~~~~~~~~~~~~~~~~~~~~~~~~~~~~~~~~~~~~~~~~~~~~~~~~~~~~~~~~~~~~~~~~~~~~~~~~~~~~~~~~~~~~~~~~~~~~~~~~~~~~~~~~~~~~~~~~~~~~~~~~~~~~~~~~~~~~~~~~~~~~~~~~~~~~~~~~~~~~~~~~~~~~~~~~~~~~~~~~~~~~~~~~~~~~~~~~~~~~~~~~~~~~~~~~~~~~~~~~~~~~~~~~~~~~~~~~~~~~~~~~~~~~~~~~~~~~~~~~~~~~~~~~~~~~~~~~~~~~~~~~~~~~~~~~~~~~~~~~~~~~~~~~~~~~~~~~~~~~~~~~~~~~~~~~~~~~~~~~~~~~~~~~~~~~~~~~~~~~~~~~~~~~~~~~ro~~~~~~~~~~~~~~~~~~~~~~~~~~~~~~~~~~~~~~~~~~~~~~~~~~~~~~~~~~~~~~~
@m54146_190729_151026/16712465/ccs|MID=KMPUH439-19
GGTAGATAGTACACTCTGTGTGCAGTCGAACATGTAGCTGACTCAGGTCACAGTTCAACAATCATAAAGATATTGGAACTTTATATTTTATTTTTGGAGCCTGATCTGGTATAGTAGGAACTTCTTTAAGAATATTAATTCGAGCAGAACTAGGACACCCTGGAACTTTAATTGGAGACGACCAAATTTATAATGTAATTGTTACCGCTCATGCTTTTATTATAATTTTTTTTATAGTTATACCTATTTTAATTGGGGGGTTTGGAAATTGACTTTTACCTTTAATACTAGGAGCCCCAGATATAGCTTTCCCACGAATAAACAACATAAGTTTTTGATTGTTACCCCCTTCTCTTTCTCTCCTTCTTTCTAGATCTATTGTAGAAAATGGTGCAGGAACAGGATGAACAGTATACCCTCCTTTATCTTCTAATATTGCCCATAGTGGTGCTTCTGTTGATTTAGCAATTTTCTCATTACATTTAGCAGGAATTTCATCAATTTTAGGGTCTGTAAATCTTATTACAACAGCAATTAATATACGAAGTAATGGAATTACGTTAGACCGAATACCCTTATTTGTGTGATCTGTTGTAATTACAACTATTCTTCTTCTTTTATCTCTTCCTGTTTTAGCTGGAGCAATTACTATATTATTGACAGACCGAAATTTAAATACTTCTTTTTTGATCCTGCTGGAGGAGGAGATCCAATCCTCTATCAACATCTTTTCTGATTTTTTGGTACACCCTGAAGTTTACTACGATGTGATGCTTGCACAAGTGATCCAGCAGACTCTCACACGCCTAC
+
~~~~~~~~~~~~~~~~~~~~~~~~~~~~~~~~~~~~~~~~~~~~~~~~~~~6~~~~~~~~~~~~~~~~~~~~~~~~~~~~~~~~~~~~~~~~~~~~~~~~~~~~~~~~~~~~~~~~~~~~~~~~~~~~~~~~~~~~~~~~~~~~~~~~~~~~~~~~~~~~~~~~~~~~~~~~~~~~~~~~~~~~~~~~~~~~~~~~~~~~~~~~~~~~~~~~~~~~~~~~~~~~~~~~~~~~~~~~~~~~~~~~~~~~~~~~~~~~~~~~~~~~~~~~~~~~~~~~~~~~~~~~~~~~~~~~~~~~~~~~~~~~~~~~~~~~~~~~~~~~~~~~~~~~~~~~~~~~~~~~~~~~~~~~~~~~~~~~~~~~~~~~~~~~~~~~~~~~~~~~~~~~~~~~~~~~~~~~~~~~~~~~~~~~~~~~~~~~~~~~~~~~~~~~~~~~~~~~~~~~~~~~~~~~~~~~~~~~~~~~~~~~~~~~~~~~~~~~~~~~~~~~~~~~~~~~~~~~~~~~~~~~~~~~~~~~~~~~~~~~~~~~~~~~~~~~~~~~~~~~~~~~~~~~~~~~~~~~~~~~~~~~~~~~~~~~~~~~~~~~~~~~~~~~~~~~~~~~~~~~~~~~~~~~~~~~~~~~~~~~~~~~~~~~~~~~~~~~~~~~~~~~~~~~~~~~~~~~~~~~~~~~~~~~~~~~~~~~~~~~~~y~~~~~~~~~~~~~~~~~~~~~~~~~~~~~~~~~~~~~~~~~~~~~~~~~~~~~8~~~~~~~D`~~~~~~~~~~~~~~~~~~~~~~~~~~~~~~~~~~~~~~~~~~~~~~~~~~~~~~~~~~~~~~~~
@m54146_190729_151026/16909106/ccs|MID=KMPNT1513-19
GGTAGATAGTACACTCTGTGTGCAGTCGAACATGTAGCTGACTCAGGTCACAGTTCAACAAATCATGAAGATATTGGTGTTTTATATTTTATTTTTGGTGTTTGAAGAGGATTGATTGGAACTTCATTTAGTATAATTATTCGATCTGAACTTATAAGGGTTGGGTCTTTTTTGAGAAATGATCATTTATATAATGTTGTTGTTACTTCTCATGCTTTTATTATAATTTTTTTATAACAATACCCTTAGTTATTGGTGGCTTTGGTAATTGACTTGTCCCTTTAATAATTGGTTCTCCTGATATGGCTTTTCCTCGAATGAATAATTTAAGTTTTTGACTTCTTGTTCCTTCATTGATTTTTATGTTAATAAGAATGCTTGTTAGTGTGGGTGCTGGCACTGGTTGAACTGTTTATCCTCCTCTATCTCTAAGATTAACTCACGGAGGCTTGTCTGTTGATTTGGTGATTTTTTCTTTACACATTGCGGGTGTATCTTCAATTTTAGGTTCTGTAAATTTTATTGTTACTATTTTTAATATGCGAGTTCTTGGCATAAACTTTGAATATCTCAGCTTATTTGTTTGATCTGTTCTAATTACGGTGTTTTTATTATTAATTTCACTTCCTGTTCTTGCAGGAGCAATTACAATATTATTAATAGATCGAAATTTTAATAGATCTTTTTATGATCCTTTAGGGGGAGGTGATCCTATTTTATATCAACACTTATTTTGATTTTTTGGACACCCAGAAGTTTACTACGATGTGATGCTTGCACAAGTGATCCATAGCGTGAGAGTGTCGCACC
+
~~~~~~~~~~~~~~~~~~~~~~~~~~~~~~~~~~~~~~~~~~~~~~~~~~~R~~~~~~~~~~~~~~~~~~~~~~~~~~~~~~~~~~~~~~~~~~~~~~~~~~~~~~~~~~~~~~~~~~~~~~~~~~~~~~~~~~~~~~~~~~~~~~~~~~~~~~~~~~~~~~~~~~~X~~~~~~~~~~~~~~~~~~~~~~~~~~~~~~~~~~~~~~~~~~~~~~~~~~~~~~~~~~>~~~~~~~~~~~~~~~~~~~~~~~~~~~~~~~~~~~~~~~~~~~~~~~~~~~~~~~~~~~~~~~~~~~~~~~~~~~~~~~~~~~~~~~~~~~~~_~~~~~~~~~~~~~~~~~~~~~~~~~~~~~~~~~~~~~~~~~~~~~~~~~~~~~~~~~~~~~~~~~~~~~~~~~~~~~~~~~~~~~~~~~~~~~~~~~~~~~~~~~~~~~~~~~~~~~~~~~~~~~~~~~~~~~~~~~~~~~~~~~~~~~~~~~~~~~~~~~~~~~~~~~~~~~~~~~~~~~~~~~~~~~~~~~~~~~~~~~~~~~~~~~~~~~~~~~~~~~~~~~~~~~~~~~~~~~~~~~~~~~~~~~~~~~~~~~~~~~~~~~~~~~~~~~~~~~~~~~~~~~~~~~~~~~~~~~~~~~~~~~~~~~~~~~~~~~~~~~~~~~~~~~~~~~~~~~~~~~~~~~~~~~~~~~~~~~~~~~~~~~~~~~~~~~~~~~~~~~~~~~~~~~~~~~~~~~~~~~~~~~~~~~~~~~~~~v~~~~~~~~~~~~~~~~~~~~~~~~~~~~~~~~~~~~~~~~~~~~~~~~~~~~~~~~~~~~~~~~~~~~~~~~
@m54146_190729_151026/17105353/ccs|MID=KMPNT1318-19
GGTAGATAGTACACTCTGTGTGCAGTCGAACATGTAGCTGACTCAGGTCACATTCAACAAATCATAAAGATATTGGAATATTATATTTTATTTTTGGTATGTGATCAGGTATAATAGGTTTATCCTTAAGATTATTAATTCGTATGGAATTAAGAGTAGTTGGTAGATTATTTTTAAATGATCAGTTGTATAATAGTATTGTTACTATACATGCTTTTATTATAATTTTTTTTATAGTTATACCTATTATAATTGGAGGATTTGGAAATTGATTAATTCCATTAATATTAGGTTTACCAGATATAATTTTTCCTCGTATAAATAATATAAGATTATGATTATTATTTCCTTCTTTAATATTATTATCTTTAGGTGGATTTATTAATATAGGTGTAGGTACAGGATGAACAGTATATCCTCCATTATCTTTATTATTAGGTCATAGAGGGTTTCAGTTGATTTATCTATTTTTTCTTTACATATAGCTGGAGTTTCTTCAATTATAGGTTCTATTAATTTTATTGTAACTATTTTAAATACTTGAATAAAATCTAATTTTATAGATAAATTTTCTTTATTTGTTTGATCTGTTTTTATTACTACTATTTTGCTTTTATTATCATTACCTGTTTTAGCTGGTGCAATTACTATATTATTGAGTGATCGTAATTTAAATACTAGATTTTTTGATCCTTCAGGAGGGGGAGACCCAATTTTATATCAACATTTATTTTGATTTTTTGGACATCCTGAAGTTTACTACGATGTGATGCTTGCACAAGTGATCCAAGTAGACAGAGCGTGACTACC
+
~~~~~~~~~~~~~~~~~~~~~~~~~~~~~~~~~~~~~~~~~~~~~~~~~~~~~~~~~~~~~~~~~~~~~~~~~~~~~~~~~~~~~~~~~~~~~~~~~~~~~~~~~~~~~~~~~~~~~~~~~~~~~~~~~~~~~~~~~~~~~~~~~~~~~~~~~~~~~~~~~~~~~~~~~~v~~~~~~~~~~~~~~~~~~~~~~~~~~~~~~~~~~~~~~~~~~~~~~~~~~~~~~]~~~~~~~~~~~~~~~~~~~~~~~~~~~~~~~~~~~~~~~~~~~~~~~~~~~~~~~~~~~~~~~~~~~~~~~~~~~~~~~~~~~~~~~~~~~~~~~~~~~~~~~~~~~~~~~~~~~~~~~~~~~~~~z~~~~~~~~~~~~~~~~~~~~~~~~~~~~~~~~~~~~~~~~~~~~~~~~~~~~~~~~~~~~~~~~~~~~~~~~~~~~~~~~~~~~~~~~~~~~~%~~1~~~~~~~~~~~~~~~~~q~~~~~~~~~~~~~~~~~~~~~~~~~~~~~~~~~~~~~~~~~~~~~~~~{~~~~~~~~~~~~~~~~~~~~~~~~~~~~~~~~~~~~~~~~~~~~~~~~~~~~~~~~~~~~~~~~~~~~~~~~~~~~~~~~~~~~~~~~z~~~~~~~~~~~~~~~~~~~~~~~~~~~~~~~~~~~~~~~~~~~~~~~~~~~~~~~~~~~~~~~~~~~~~~~~~~~~s~~~~~~~~~~~~~~~~~i~~~~~~~~~~~~~~~~~~~~~~~~~~~~~~~~~~~r~~~~~~~~~~~~~~~~~~~~~~~~~~~~~~~~~~~~~~~~~~~~~~~~~~~~~~~~~~~~~~~~~~~~~~~~~
@m54146_190729_151026/18874552/ccs|MID=KMPUH630-19
GGTAGATAGTACACTCTGTGTGCAGTCGAACATGTAGCTGACTCAGGTCACGTTCAACCAATCATAAAGATATTGGAACTTTATACTTCATTTTTGGAGCTTGAGCTGGAATAGTAGGTACTTCCCTTAGTATTTTAATTCGAACAGAATTAGGACATCCAGGAGCTTTAATTGGTGATGATCAAATTTATAATGTAATTGTAACTGCTCATGCTTTTGTTATAATTTTTTTTATAGTAATACCTATTTTAATTGGAGGATTTGGTAATTGACTAGTACCCCTATACTAGGTGCCCCAGATATAGCATTTCCTCGAATAAATAATATAAGTTTTTGAATACTTCCCCCCTCATTAACACTTCTTCTTTCTAGCTCAATTGTAGAAAATGGAGCTGGAACAGGTTGAACAGTTTATCCCCCACTATCATCAGGAATTGCCCATGCTGGTGCTTCTGTAGACTTAGCCATTTTTTCTCTACACTTAGCAGGTATTTCTTCAATTTTAGGAGCAGTAAACTTTATTACAACAGTAATTAATATACGATCAAGAGGAATTACTTTAGATCGAATACCTTTATTTGTATGATCAGTAGTAATTACTGCAATCTTATTGTTACTTTCTTTACCAGTCTTAGCCGGTGCTATTACTATACTATTAACTGATCGAAATCTTAATACTTCTTTTTTCGACCCCGCTGGAGGAGGAGATCCAATCTTATACCAACATTTATTTTGATTTTTTGGACACCCAGAAGTTTACTACGATGTGATGCTTGCACAAGTGATCCATCTACTACACTGTACTCTACC
+
~~~~~~~~~~~~~~~~~~~~~~~~~~~~~~~~~~~~~~~~~~~~~~~~~~~~~~~~~~~~~~~~~~~~~~~~~~~~~~~~~~~~~~~~~~~~~~~~~~~~~~~~~~~~~~~~~~~~~~~~~~~~~~~~~~~~~~~~~~~~~~~~~~~~~~~~~~~~~~~~~~~~~~~~~~~~~~~~~~~~~~~~~~~~~~~~~~~~~~~~~~~~~~~~~~~~~~~~~~~~~~~~~H~~~~~~~~~~~~~~~~~~~~y~~~~~~~~~~~~~~~~~~~~~~~~~~~~~~~*~~~C~~~~~~~~~~~~~~~~~~~~~~~~~~~~~~~~~~~~~~~~~~~~~~~~~~~~~~~~~~~~o~~~~~~~~~~~~~~~~~~~~~~~~~~~~~~~~~~~~~~~~~~~~~~~~~~~~~~~~~~~~~~~~~~~~~~~~~~~~~~~~~~~~~~~~~~~~~~~~~~~~~~~~~~~~~~~~~~~~~~~~~~~|~~~~~~~~~~~~~~~~~~~~~~~~~~~~~~~~~~~~~~~~~~~~~~~~~~~~~~~~~~~~~~~~~~~~~~~~~~~~~~~~~~~~~~~~~~~~~~~~~~~~~~~~~~~~~~~~~~~~~~~~~~~~~~~~~~~~~~~~~~~~~~~~~~~~~~~~~w~~~~~~~~~~~~~~~~~~~~~~~~~~~~~~~~~~~~~~~~~~~~~~~~~~~~~~~~~~~`~~~~~~~~~~~~~~~~~~~~~~~~~~~~~~~~~~~~~~~~~~~~~~~~~~~~~~l~~~~~~~~~~~~~~~~~~~~~~~~~~~~~~~~~~~~~~~~~~~~~~~~~~~~~~~~~~~~~~~~~~~~~~~~~
@m54146_190729_151026/18940179/ccs|MID=KMPUH632-19
GGTAGATAGTACACTCTGTGTGCAGTCGAACATGTAGCTGACTCAGGTCACATTCAACAAATCATAAAGATATTGGAACACTATATTTTATTTTTGGGGCCTGATCAGGAATAGTGGGTACTTCTTTAAGTATGCTAATTCGAGCAGAATTAGGACATCCCGGAACCCTGATTGGTGACGACCAAATTTATAATGTAATTGTAACTGCACATGCTTTTATTATAATTTTTTTTATAGTTATACCTATTTTAATTGGAGGATTCGGTAACTGACTACTCCCTCTTATACTTGGGGCACCTGATATAGCTTTCCCCCGAATAAATAATATAAGTTTCTGACTTTTACCCCCGTCTCTTTCTTTACTTCTTTCTAGTTCTATCGTAGAAAATGGTGCAGGAACAGGTTGAACTGTCTATCCCCCTTTATCTTCAAATATTGCCCATAGAGGAGCCTCTGTTGACTTAGCAATTTTTTCTTTACACTTAGCTGGATTTCATCTATTTTAGGTTCTGTAAATTTTATTACTACAGCAATTAATATACGAAGTAACGGGATTACTTTAGACCGAATACCTCTATTTGTTTGATCTGTTATTATTACAACAATCTTATTACTTTTATCATTACCTGTATTAGCCGGGGCTATTACAATACTATTAACAGACCGAAATTTAAATACTTCATTCTTTGACCCTGCCGGAGGAGGAGACCCAATTTTATACCAACATTTATTTTGATTTTTGGTACATCCTGAAGTTTACTACGATGTGATGCTTGCACAAGTGATCCATATACACACTCGCTCGCTACC
+
~~~~~~~~~~~~~~~~~~~~~~~~~~~~~~~~~~~~~~~~~~~~~~~~~~~~Wd~~~~~~~~~~~~~~~~~~~~~~~~~~~~~~~~~~~~~~~~~~~~~~~~~~~~~~~~~~~~~~~~~~~~~~~~~~~~~~~~~~~~~~~~~~~~~~~~~~~~~~~~~~~~~~~~~~~~~~~~~~~~~~~~~~~~~~~~~~~~~~~~~~~~~~~~~~~~~~~~~~~~~~~~~~~~~~~~~~~~~~~~~~~~~~~~~~~~~~~~~~~~~~~~~~~~~~~~~~~~~~~~~~~~~~~~~~~~~~~~~~~~~~~~~~~~~~~~k~~~~~~~~~~~~~~~~~~~~~~~~~~~~~~~~~~~~~~~~~~~~~~~~~~~~~~~~~~~~~~~~~~~~~~~~~~~~~~~~~~~~~~~~~~~~~~~~~~~~~~~~~~~~~~~~~~~~~~~~~~~~~~~~~~~~~~~~~~~~~~~~~~~~~~~~~~~~~~~~~~~~~~~~~~~~~~~~~H~^~~~~~~~~~~~~~~~~~~~~~~~~~~~~~~~~~~~~~~~~~~~~~~~~~~~~~~~~~~~~~~~~~~~~~~~~~~~~~~~~~~~~~~~~~~~~~~~~~~~~~~~~~~~~~~~~~~~~~~~~~~~~~~~~~~~~~~~~~~~~~~~~~~~~~~~~~~~~~~~~~~~~~~~~~~~~~~~~~~~~~~~~~~~~~~~~~~~~~~~~~~~~~~~~~~~~~~~~~~~~~~~~~~~~~~~~~~~~~~~~~~~~~*~~~~~~~~~~`b~~~~~~~~~~~~~~~~~~~~~~~~~~~~~~~~~~~~~~~~~~~~~~~~~~~~~~~~~~~~~
@m54146_190729_151026/19333985/ccs|MID=KMPNT1506-19
GGTAGATAGTACACTCTGTGTGCAGTCGAACATGTAGCTGACTCAGGTCACAGTCACAAATCATAAAGATATTGGAACTTTATATTTTTTATTTGGAACTTGAGCAGGAATAGTCGGAACCTCTTTAAGAATTTTAATTCGCTCAGAATTAAGTACCCCTGGTTCTTTAATTGGTGATGACCAAATTTATAATGTTATTGTTACGGCCCATGCATTTATTATAATTTTTTTTATAGTTATACCATTTATAATTGGAGGATTTGGAAACTGATTAGTACCTTTAATATTAGGAGCTCCTGATATAGCTTTCCCTCGAATAAATAATATAAGATTTTGATTGTTACCCCCATCATTATTTTTATTAATTATAAGAAGGTTGGTAGAAAGAGGAGCCGGAACTGGATGAACAGTTTATCCCCCTCTTTCTTCTAGTATTGCACATAGTGGTTCTTCTGTAGATTTAGCTATTTTTAGTTTACACTTAGCCGGGATTAGGTCAATCTTAGGAGCAATTAATTTTATTACTACTATTTTAAATATACGATCACTAAATTTTAAATTTGACCAAATACCTTTATTTATTTGATCAGTAGGAATTACAGCACTATTATTACTTCTGTCTCTCCCTGTATTAGCCGGGGCAATTACAATATTATTAACTGATCGTAATATTAACACAACCTTTTTTGATCCTGCAGGAGGAGGGGACCCAATTTTATACCAACATTTATTTTGATTTTTTGGACACCCAGAAGTTTACTACGATGTGATGCTTGCACAAGTGATCCAGCTGCGCTGATATGCGCTACC
+
~~~~~~~~~~~~~~~~~~~~~~~~~~~~~~~~~~~~~~~~~~~~~~~~~~~~~~~~~~~~~~~~~~~~~~~~~~~~~~~~~~~~~~~~~~~~~~~~~~~~~~~~~~~~~~~~~~~~~~~~~~~~~~~~~~~~~~~~~~~~~~~~~~~~~~~~~~~~~~~~~~~~~~~~~~~~~~~~~~~~~~~~~~~~~~~~~~~~~~~~~~~~~~~~~~~~~~~~~~~~~~~~~~~~~~~~~~~~~~~~~~~~~~~~~~~~~~~~~~~~~~~~~~~~~~~~~~~~~~~~~~~~~~~~~~~~~~~~~~~~~~~~~~~~~~~~~~~~~~~~~~~~~~~~~~~~~~~~~~~~~~~~~~~~~~~~~~~~~~~~~~~~~~~~~~~~~~~~~~~~~~~~~~~~~~~~~~~~~~~~~~~~~~~~~~~~~~~~~~~~~~~~~~~~~~~~~~~~~~~~~~~~~~~~~~~~~~~~~~~~~~~~~~~~~~~~~~~~~~~~~~~~~~~~~~~~~~~~~~~~~~~~~~~~~~~~~~~~~~~~~~~~~~~~~~~~~~~~~~~~~~~~~~~~~~~~~~~~~~~~~~~~~~~~~~~~~~~~~~~~~~~~~~~~~~~~~~~~~~~~~~~~~~~~~~~~~~~~~~~~~~~~~~~~~~~~~~~~~~~~~~~~~~~~~~~~~~~~~~~~~~~~~~~~~~~~~~~~~~~~~~~~~~~~~~~~~~~~~~~~~~~~~~~~~~~~~~~~~~~~~~~~~~~~~~~~~~~~~~~~~~~~~~~~~~~~~~~~~~~~~~~~~~~~~~~~~~~~~~~~~~~~~~~~~~~~~~~~~~~~~~~~~~~~~~
@m54146_190729_151026/19726667/ccs|MID=KMPUH932-19
GGTAGATAGTACACTCTGTGTGCAGTCGAACATGTAGCTGACTCAGGTCACATTCAACAAATCATAAAGATATTGGAACATTATATTTTATTTTTGGAATTTGGGCTGGAATAGTAGGAACATCTTTAAGAATTTTAATTCGAATAGAATTAAGAGCTATTTCAAATTTAATTGGTAATGATCAAATTTATAACGTAATTGTAACTGCTCATGCTTTTATTATAATTTTTTTTATAGTAATACCAATTTTAATTGGTGGATTTGGAAATTGATTAATTCCTATTATATTAGGAGCTCCTGATATAGCTTTTCCACGAATAAATAATTTAAGATTTTGATTTTTACCCCCTTCTTTATCATTATTATTAATTAGAAGAATAGTAGAAACTGGAACAGGAACAGGATGAACAGTTTATCCTCCTCTTTCTTCTTCAATTGCTCATACTGGATCATCAGTAGATTTCTCTATTTTTTCACTTCATATTGCAGGAATCTCTTCAATTTTAGGAGCTATTAATTTTATTTCAACAATATTAAATATAAAAATTAAATTTATTAAATTTGATCAAATTTCTTTATTTACTTGAGCAGTATTAATTACAGCAGTTTTATTGTTATTATCACTACCTGTATTAGCCGGAGCAATTACTATATTATTAACTGATCGAAACTTAAATACATCTTTTTTTGATCCAATAGGAGGAGGAGACCCAATTTTATACCAACATTTATTTTGATTTTTTGGACACCCTGAAGTTTACTACGATGTGATGCTTGCACAAGTGATCCAATATGAGTGACTCGTGCTAC
+
~~~~~~~~~~~~~~~~~~~~~~~~~~~~~~~~~~~~~~~~~~~~~~~~~~~~~~~~~~~~~~~~~v~~~~~~~~~~~~~~~~~~~~~~~~e~~~~~~~~~~~~~~~~~~~~~~~~~~~~~~~~~~~~~~~~~9~~~~~~~~~~~~~~~~~~~~~~~~~~~~~~~~~~~~~~~~~~~~~~~~~~~~~~~~~~~~~~~~~~~~~~~~~~~~~~~~~M~~~~~~~~~~2~~~~~~~~~~~~~~~~~~~~~~~~~~~~~~~~~~~~~~~~~~~~~~~~~~~~~~~~~~~~~~~~~~~~~~~~~~~~~~~~~~~~~~~~~~~~~d~~~~~{~~~~~~~~~~~~k~~~~~j~~~~~~~x~~~~~~~~~~~~~~~~~~~~~~~~~~~~~~~~~~~~~~~~~~~~~~~~~~~~~~~~~~l~~~~~~~~~~~~~~~~~~~~~~~~~~~~~~~~~~~~~~~~~~~~~~~~~~~~~~~~a~~~~~~~~~~~~~~~~~~~~~~~~~~~~~~~~w~~~~~~~~~~~~~~~~~~~~~~~~~~~~~~~~~~~~~~~I~~~~~~~~~~~~~~~~~~~~~~~~~~~~~~~~k~~~~~~~~~~~~~~~~~~~~~~~~~~~~~~~c~~~~~~~~~~~~~~~~~~~~~~~~~~~~~~~~~~~~~~~~~~~~~~~~~~~~~~~~~~~~~~~~~~~~~~~~~~~'~~~~~~~~~~~~~~~~~~~~~~~~~~~~~~~k~~~~~~~~~~~~v~~~o~~~~~U~~~~~~~~~~~~~~~~~~~~~~~~~~~~~~~~~~~~~~~~~~~~~~~~~~~~~~~~~~~~~~~~~~~~~~~~
@m54146_190729_151026/19792529/ccs|MID=KMPUH632-19
GGTAGATAGTACACTCTGTGTGCAGTCGAACATGTAGCTGACTCAGGTCACATTCAACAAATCATAAAGATATTGGAACACTATATTTTATTTTTGGGGCCTGATCAGGAATAGTGGGTACTTCTTTAAGTATGCTAATTCGAGCAGAATTAGGACATCCCGGAACCCTGATTGGTGACGACCAAATTTATAATGTAATTGTAACTGCACATGCTTTTATTATAATTTTTTTTATAGTTATACCTATTTTAATTGGAGGATTCGGTAACTGACTACTCCCTCTTATACTTGGGGCACCTGATATAGCTTTCCCCCGAATAAATAATATAAGTTTCTGACTTTTACCCCCGTCTCTTTCTTTACTTCTTTCTAGTTCTATCGTAGAAAATGGTGCAGGAACAGGTTGAACTGTCTATCCCCCTTTATCTTCAAATATTGCCCATAGAGGAGCCTCTGTTGACTTAGCAATTTTTTCTTTACACTTAGCTGGAATTTCATCTATTTTAGGTTCTGTAAATTTATTACTACAGCAATTAATATACGAAGTAACGGGATTACTTTAGACCGAATACCTCTATTTGTTTGATCTGTTATTATTACAACAATCTTATTACTCTTATCATTACCTGTATTAGCCGGGGCTATTACAATACTATTAACAGACCGAAATTTAAATACTTCATTCTTTGACCCTGCCGGAGGAGGAGACCCAATTTTATACCAACATTTATTTTGATTTTTTGGACACCCTGAAGTTTACTACGATGTGATGCTTGCACAAGTGATCCATATACACACTCGCTCGCTACC
+
~~~~~~~~~~~~~~~~~~~~~~~~~~~~~~~~~~~~~~~~~~~~~~~~~~~~x~~~~~G~~~~~~~~~~~~~~~~~~~~~~~~~~~~~~~~~~~~~~~~~~~~~~~~~~~~~~~~~~~~~~~~~~~~~~~~~~~~~~~~~~~~~~~~~~~~~~~~~~~~~~~~~~~~~~~~~~~~~~~~~~~~~~~~~~~~~~~~~~~~~~~~~~~~~~~~~~~~~~~~~~~~~~~~~~~~~~~~~~~~~~~~~~~~~~~~~~~~~~~~~~~~~~~~~~~~~~~~~~~~~~~~~~~~~~~~~~~~~~~~b~~~~~~~~~~|~~~~~~~~~~~~~~~~~~~~~~~~~~~~~~~~~~~~~~~~~~~~~~~~~~~~~~~~~~~~~~~~~~~~~~~~~~~~~~~~~~~~~~~~~~~~~~~~~~~~~~~~~~~~~~~~~~~~~~~~~~~~~~~~~~~~~~~~~~~~~~~~~~~~~~~~~~~~~~~~~~~~~~~~~~~~~~~~~~~~~~~~~~~~~~~~~~~~~~~~~~~~~~l~~~~~~~~~~~~~~~~~~~~~~~~~~~~~~~~~~~~~~~~~~~~~~~~~~~~~~~~~~~~~~~~~~~~~~~~~~~~~~~~~~~~~~~~~~~~~~~~~~~~~~~~~~~~~~~~~~~~~~~~~~~~~~~~~~~~~~~~~~~~~~~~~~~~~~~~~~~~~~~~~~~~~~~~~~~~~~~~~~~~~~~~~~~~~~~~~~~~~~~~~~~~~~~~~~~~~~~~~~~~~~~~~~~~~~~~~~~~~~~~~~~~~~~~~~~~~~~~~~~~~~~~~~~~~~~~~~~~~~~~~~~~~~~~~~~~
@m54146_190729_151026/21954911/ccs|MID=KMPNT1514-19
GGTAGATAGTACACTCTGTGTGCAGTCGAACATGTAGCTGACTCAGGTCACGTTCAACAAATCATAAAGATATTGGAACATTATACTTCTTATTCGGAATTTGAGCAGCTCTATTAGGAGCAAGTCTTAGACTTCTAATCCGAATTGAATTATCTCAACCTGGAAGAGTCATGGAAAATGACCAAATCTATAATACCATTGTAACAGCTCACGCATTTGTTATAATCTTTTTCATAGTTATACCAATTATAATTGGAGGATTTGGTAACTGATTAATTCCCATAATGATTGGAGCCCCAGACATAGCTTTCCCCCGCATAAATAACATAAGATTTTGACTTCTTCCACCATCTTTGTCACTACTGCTTCTATCCTCATTCTCAAATAATGGGCAGGAACTGGATGAACAGTCTACCCACCTCTTTCAACAAATTTAGGACATGAGGGATCTTCAGTAGATCTAACAATTTTTTCTCTACATTTAGCAGGGGCATCCTCAATTTTAGGGGCAATTAACTTCATAACAACAATCCTAAATATACGAGCTAAAGGTATGAAATTTGAACAAGTACCACTATTTGTCTGATCTGTTTTCATTACTGTGCTCCTTCTTCTTCTTTCTCTTCCCGTTTTAGCTGGTGCAATTACAATGCTATTAACAGACCGAAATTTTAATACCTCATTTTTTGATCCTTCCGGAGGGGGAGACCCAATTTTATACCAACACCTATTTTGATTTTTTGGACACCCTGAAGTTTACTACGATGTGATGCTTGCACAAGTGATCCAGTGACAGACGTCACGCCTACC
+
~~~~~~~~~~~~~~~~~~~~~~~~~~~~~~~~~~~~~~~~~~~~~~~~~~~~~~~~~~~~~~~~~~~~~~~~~~~~~~~~~~~~~~~~~~~~~~~~~~~~~~~~~~~~~~~~~~~~~~~~~~~~~~~~~~~~~~~~~~~~~~~~~~~~~~~~~~~~~~~~~~~~~~~~~~~~~~~~~~~~~~~~~~~~~~~~~~~~~~~~~~~~~~~~~~~~~~~~~~~~~~~~~~~~~~~~~~~~~~~~~~~~~~~~~~~~~~~~~~~~~~~~~~~~~~~~~~~~~~~~~~~~~~~~~~~~~~~~~~~~~~~~~~~~~~|~~~~~~~~~~~~~~~~~~~~~~~~~~~~~~~~~~~~~~~~~~~~~~~~~~~~~~~~~~~~~~~~~~~~~~~~~~~~~~2~~~~~~~~~~~~~~~~~~~~~~~~~~~~~~~~~~~~~~~~~~m~~~~~~~~~~~~~~~~~~~~~~~~~~~~~~~~~~w~~~~~~~~~~~~~~~~~~~~~~~~~~~~~~~~~~~~~~~~~~~~~~~~~~~~~~~~~~~~~~~~~~~~~~~~~~~~~~~~~~~~~~~~~~~~~~~~~~~~~~~~~~~~~~~~~~~~~~~~~~~~~~~~~~~~~~~~~~~~~~~~~~~~~~~~~~~~~~~~~~~~~~~~~~~~~~~~~~~~~~~~~~~~~~~~~~~~~~~~~~~~~~~~~~~~~~~~~~~~~~~~~~~~~~~~i~~~~~~~~~~~~~~~~~~~~~~~~~~~~~~~~~~~w~~~~~~~~~~~~~~~~~~~~~~~~~~~~~~~~~~~~~~~~~~~~~~~~~~~~~~~~~~~~~~~~~~~~~~~~~
@m54146_190729_151026/22741840/ccs|MID=KMPUH446-19
GGTAGATAGTACACTCTGTGTGCAGTCGAACATGTAGCTGACTCAGGTCACAGTCAACAAATCATAAAGATATTGGAACACTTTATTTTATATTTGGAATATGAGCAGGTATAATTGGAACTTCTTTAAGAATATTAATTCGATTTGAATTAGGACATCCAGGTTCCTTAATTGGAAATGATCAATTATATAATACTATCGTAACAGCTCATGCATTTGTAATAATTTTTTTTATAGTTATACCAACTATAATTGGAGGATTTGGAAACTGATTAGTTCCATTAATACTTGGAGCTCCTGATATAGCATTCCCACGAATAAATAATATAAGATTTTGATTATTACCTCCATCATTATCTCTTTTATTAATAAGTAATATAATTGAAACAGGAGTTGGGACTGGATGAACAGTTTATCCTCCTTTATCATCAATTATAGGACATAATAATAGATCTGTAGATTTAGCTATTTTCTCTCTTCATTTAGCAGGAATTTCATCAATTCTTGGAGCTATTAATTTTATTACTACAGTAATTAATATACGATCAACAGGAATTACATTTGACCGAATACCCTTATTTGTTTGATCAGTACTGATTACTGCCATTTTATTACTTTTATCATTGCCAGTATTAGCTGGTGCTATTACTATGTTATTAACAGATCGAAACCTAAATACTTCGTTCTTTGACCCAGCTGGAGGAGGAGACCCTATCCTATATCAACATCTATTTTGATTTTTGGACACCCAGAAGTTTACTACGATGTGATGCTTGCACAAGTGATCCATATGACTAGTGTACTACTACC
+
~~~~~~~~~~~~~~~~~~~~~~~~~~~~~~~~~~~~~~~~~~~~~~~~~~~~~~~~~~q~~~~~~|~~~~~~~~~~~~~~~e~~~w~~~~~~~~~~~~~~~~~~~~~~~~~~~~~~~~~~~~~~~~~~~~~~~~~~~~~~~~~~~~~~~~~~~~~~~~~~~~~~~~~~~~~~~~~~~~~~~~~~~~~~~~~~~~~~~~~~~~~~~~~~~~~~~~~~~~~~~~~~~+~~~~~~~~~~~~~~~~~~~~~~~~~~~~~~~~~~~~~~~~~~~~~~~~~~~~~~~~~~~~~~~~~~~~~~~~~~~~~~~~~~~~~~~~~~~~~~~~~~~~~~~~~~i~~~~~~~~~~~~~~~~~~~~~~~~~~~t~~~~~~~~~~~~~~~~~~~~~~~c~~~~~~~~~~~~~~~~z~~~~~~~~~~~~~~~~~~~~~~~~~~~~~~~~~~~~~~~~~~~~~~~~~~~~~~~~~~c~~~~~~~w~~~~~~~~~~~~~~~~~~~~~~~~~~~~~~~~~~~~~~~~~~~~~~~~~~~~~~~~~~~~~~~~~~~~~~~~~~~~~~~~~~~~~~~~~~~~~~~~~~~~~~~~~~~~~~~~~t~~~~~~~~~~~~~~~~~~~~~~~}~~~~~~~~~~~~~~~~~~~~~~~~~~~~~~~~~~~~~~~~~~~~~~v~~~~~~~~~~~~~@~~~~~~~~~~~~~~~~~~~~~~~~~~~~~~~~~~~~~~~~~~~~~~~~~~~~~~~~~~~~~~~R~~~~~/~~~~~~~~~%9~~~~~~x~~~~~~~~~~~M~~~~~~~~~~~~~~~~~~~~~~~~~~~~~~~~~~~~~~~~~~
@m54146_190729_151026/23724481/ccs|MID=KMPUH448-19
GGTAGATAGTACACTCTGTGTGCAGTCGAACATGTAGCTGACTCAGGTCACAGTCAACAAATCATAAAGATATTGGAACATTATATTTTATTTTTGGAATTTGATCAGGGATAATTGGAACTTCTCTAAGAATTTTAATTCGAATAGAACTAAGAAGAATTTCAAATTTAATTGGTAACGATCAAATTTATAATGTTATTGTAACTGCTCATGCATTCATTATAATTTTTTTTATAGTAATACCAATTTTAATTGGAGGATTTGGAAACTGATTAATTCCTATTATATTAGGAGCTCCTGATATAGCTTTTCCACGAATAAATAATTTAAGATTCTGATTTTTACCTCCCTCTTTAACCCTTTTATTGATTAGAAGAATAGTAGAAACAGGAACAGGAACTGGATGAACAGTTTATCCACCCCTTTCATCTTCTATTGCCCATACAGGATCATCTGTAGATTTTTCAATTTTTTCATTACATATTGCTGGAATTTCTTCAATTTTAGGAGCAATTAATTTTATTTCAACAATATTAAATATAAAAATCAAATTTATAAAATTAGATCAAATTTCATTATTTACATGATCAGTATTAATTACTGCAGTATTATTATTACTTTCATTACCTGTATTAGCAGGTGCTATTACTATATTATTAACTGACCGTAATTTAAACACTTCTTTTTTTGACCCAATAGGTGGAGGTGATCCAATTTTATATCAACATTTATTCTGATTTTTTGGACACCCTGAAGTTTACTACGATGTGATGCTTGCACAAGTGATCCACTCTCGTAGACAGATACTAC
+
~~~~~~~~~~~~~~~~~~~~~~~~~~~~~~~~~~~~~~~~~~~~~~~~~~~~^~~~~~~~~~~~~~~~~~~~~~~~~~~~~~~~~~~~~~~~~~~~~~~~~~~~~~~~~~~~~~~~~~~~~~~~~~~~~~~~~~~~~~~~~~~~~~~~~~~~~~~~~~~~~~~~~~~~~~~~~~~~~~~~~~~~~~~~~~~~~~~~~~~~~~~~~~~~~~~~~~~~~~~~~~~~~~~~~~~~~~~~~~~~~~~~~~~~~~~~~~~~~~~~~~~~~~~~~~~~~~~~~~~~~~~~~~~~~~~~~~~~~~~~~~~~~~~~~~~~~~~~~~~~~~~~~~~~~~~~~~~~~~~~~~~~~~~~~~~~~~~~~~~~~~~~~~~~~~~~~~~~~~~~~~~~~~~~~~~~~~~~~~~~~~~~~~~~~~~~~~~~~~~~~~~~~~~~~~~~~~~~~~~~~~~~~~~~~~~~~~~~~~~~~~~~~~~~~~~~~~~~~~~~~~~~~~~~~~~~~~~~~~~~~~~~~~~~~~~~~~~~~~~~~~~~~~~~~~~~~~~~~~~~~~~~~~~~~~~~~~~~~~~~~~~~~~~~~~~~~~~~~~~~~~~~~~~~~~~~~~~~~~~~~~~~~~~~~~~~~~~~~~~~~~~~~~~~~~~~~~~~~~~~~~~~~~~~~~~~~~~~~~~~~~~~~~~~~~~~~~~~~~~~~~~~~~~~~~~~~~~~~~~~~~~~~~~~~~~~~~~~~~~~~~~~~~~~~~~~~~~~~~~~~~~~~~~~~~~~~~~~~~~~~~~~~~~~~~~~~~~~~~~~~~~~7~~~~~~~~~~~~~~~~~~~~~~~~~
@m54146_190729_151026/23921194/ccs|MID=KMPUH935-19
GGTAGATAGTACACTCTGTGTGCAGTCGAACATGTAGCTGACTCAGGTCACGGTCAACAATCATAAAGATATTGGTACTTTATATTTTATTTTTGGAGCCTGATCAGGAATAATCGGGACTTCTTTAAGAATTCTAGTACGAGCAGAATTAGGTCATCCTGGAGCATTAATTGGTGATGACCAAATTTATAATGTAATTGTAACAGCTCATGCATTTATTATAATTTTCTTTATAGTAATACCTATCATAATTGGAGGATTTGGAAATTGACTAGTACCTTTAATATTAGGAGCCCCAGATATAGCATTCCCTCGAATAAATAATATAAGATTTTGACTTCTTCCTCCTGCATTAACTCTTTTGTTAGCAAGCAGTATAGTAGAAAATGGAGCTGGAACAGGATGAACTGTTTATCCTCCTTTATCATCTAATATCGCTCATGGAGGAGCTTCAGTAGATCTAGCTATTTTTTCTTTACACTTAGCTGGTATCTCTTCAATTTTAGGAGCAGTAAATTTTATTACTACAGTAATTAATATACGATCAGTAGGAATTACCTTTGACCGTATACCTCTATTTGTTTGATCAGTAGTAATTACAGCTTTATTACTATTATTATCTCTTCCTGTCCTAGCAGGAGCAATTACTATACTATTAACAGATCGAAATTTAAATACTTCATTTTTTGATCCAGCAGGAGGAGGAGACCCAATTCTTTACCAACATTTATTTTGATTTTTTGGACACCCAGAAGTTTACTACGATGTGATGCTTGCACAAGTGATCCAGAGCGTGTATACAGCGCTACC
+
~~~~~~~~~~~~~~~~~~~~~~~~~~~~~~~~~~~~~~~~~~~~~~~~~~~~_-~~~-R~~~~~~~~~~~~~~~~~~~~~~~~~~~~~~~~~~~~~~~~~~~~~~~~~~~~~~~~~~~~~~~~~~~~~~~~~~~~~~~~~~~~~~~~~~~~~~~~~~~~~~~~~~~~~~~~~~~~~~~~~~~~~~~~~~~~~~~~~~~~~~~~~~~~~~~~~~~~~~~~~~~~~~~~~~~~~~~~~~~~~~~~~~~~~~~~~~~~~~~~~~~~~~~~~~~~~~~~~~~~~~~~~~~~~~~~~~~~~~~~~~~~~~~~~~~~~~~~~~~~~~~~~~~~~~~~~~~~~~~~~~~~~~~~~~~~~~~~~~~~~~~~~~~~~~~~~~~~~~~~~~~~~~~~~~~~~~~~~~~~~~~~~~~~~~~~~~~~~~~~~~~~~~~~~~~~~~~~~~~~~~~~~~~~~~~~~~~~~~~~~~~~~~~~x~~~~~~~~~~~~~~~~~~~~~~~~~~~~~~~~~~~~~~~~~~~~~~~~~~~~~~~~~~~~~~~~~~~~~~~~~~~~~~~~~~~~~~~~~~~~~~~~~~~~~~~~~~~~~~~~~~~~~~~~~~~~~~~~~~~~~~~~~~~~~~~~~~~~~~~~~~~~~~~~~~~~~~~~~~~~~~~~~~~~~~~~~~~~~~~~~~~~~~~~~~~~~~~~~~~~~~~~~~~~~~~~~~~~~~~~~~~~~~~~~~~~~~~~~~~~~~~~~~~~~~~~~~~~~~~~~~~~~~~~~~~~~~~~~~~~~~~~~~~~~~~~~~~~~~~~~~~~~~~~~~~~~~~~~~~~~~~~~~~~~~
@m54146_190729_151026/24117803/ccs|MID=KMPUH639-19
GGTAGATAGTACACTCTGTGTGCAGTCGAACATGTAGCTGACTCAGGTCACATTCAACAATCATAAAGATATTGGTACATTATATTTTATTTTTGGTGCTTGAGCAGGGATAGTTGGAACATCGTTAAGAATCTTAATTCGGGCAGAATTAGGACACCCAGGAGCTTTAATTGGAGATGATCAAATTTATAATGTGATTGTTACAGCGCATGCTTTTGTTATAATTTTCTTTATAGTAATGCCTATTTTAATTGGAGGATTTGGAAATTGACTAGTTCCTTTAATATTAGGAGCCCCAGATATAGCATTTCCTCGGATAAATAATATAAGTTTTTGAATATTACCCCCTTCATTAACTTTACTTTTATCAAGATCTATTGTAGAAAATGGAGCAGGAACAGGTTGAACTGTTTACCCTCCTTTATCTTCTGGGATTGCCCATGCAGGAGCTTCTGTTGATTTAGCTATTTTTTCTCTTCACTTAGCTGGAATTTCCTCAATTTTAGGAGCAGTAAATTTTATTACAACTGTAATTAATATACGGTCTAGAGGAATTACTTTAGATTGTATACCTTTATTTGTTTGATCAGTAGTAATTACTGCAATTTTATTACTTCTCTCTTTACCAGTACTAGCTGGAGCTATTACTATACTACTTACAGACCGAAATTTAAATACCTCTTTTTTTGACCCAGCAGGGGGAGGGGACCCAATTCTTTATCAACACCTATTTTGATTTTTTGGTCATCCTGAAGTTTACTACGATGTGATGCTTGCACAAGTGATCCAGTGCATACATACATATCTACC
+
~~~~~~~~~~~~~~~~~~~~~~~~~~~~~~~~~~~~~~~~~~~~~~~~~~~~~~~~~,+~~~~~~~~~~~~~~~~~~~~~~~~~~~~~~~~~~~~~~~~~~~~~~~~~~~~~~~~~~~~~~~~~~~~~~~~~~~~~~~~~~~~~~~~~~~~~~~~~~~~~~~~~~~~~~~~~~~~~~~~~~~~~~~~~~~~~~~~~~~~~~~~~~~~~~~~~~~~~~~~~~~~~~~~~~~~~~~~~~~~~~~~~~~~~~~~~~~~~~~~~~~~~~~~~~~~~~~~~~~~~~~~~~~~~~~~~~~~~~~~~~~~~~~~~~~~~~~~~~~~~~~~~~~~~~~~~~~~~~~~~~~~~~~~~~~~~~~~~~~~~~~~~~~~~~~~~~~~~~~~~~~~~~~~~~~~~~~~~~~~~~~~~~~~~~~~~~~~~~~~~~~~~~~~~~~~~~~~~~~~~~~~~~~~~~~~~~~~~~~~~~~~~~~~~~~~~~~~~~~~~~~~~~~~~~~~~~~~~~~~~~~~~~~~~~~~~~~~~~~~~~~~~~~~~~~~~~~~~~~~~~~~~~~~~~~~~~~~~~~~~~~~~~~~~~~~~~~~~~~~~~~~~~~~~~~~~~~~~~~~~~~~~~~~~~~~~~~~~~~~~~~~~~~~~~~~~~~~~~~~~~~~~~~~~~~~~~~~~~~~~~~~~~~~~~~~~~~~~~~~~~t~~~~~~~~~~~~~~~~~~~~~~~~~~~~~~~~~~~~~~~~~~~~~~~~~~~~~~~~~~~~~~~~~~~~~~~~~~~~~~~~~~~~~~~~~~~~~~~~~~~~~~~~~~~~~~~~~~~~~~~~~~~~~~~~
@m54146_190729_151026/24118197/ccs|MID=KMPRW093-19
GGTAGATAGTACACTCTGTGTGCAGTCGAACATGTAGCTGACTCAGGTCACGTTCAACAAATCATAAAGATATTGGAATTTTATATTTCCTATTTGCTATTTGAGCTGGAACTATTGGCTCTTCAATAAGTTTAATTATTCGATTAGAACTTAGAACTACAAATTTATTAATCCCAGATACTCAAATTTTTAACTCCATAATTACAGCTCATGCTTTTATTATAATTTTTTTTACTATTATACCATTTATAATTGGAGGATTTGGAAATTTTCTTATCCCTTTAATATTAGGAGCCCCAGATATAGCCTTCCCCCGTCTTAATAATATAAGATTTTGAACTCTTCCTCCTTCATTAACTTTACTAATTCTAAGAACTTTAACTAATACCGGAACAGGAACAGGCTGAACAGTCTACCCTCCTTTAGCTTCAAATATTTTTCACGAAGGTATAGCTATTGATTTAACTATTTTCTCTTTACATATTGCAGGATTATCATCAATTATTGGAGCAATTAATTTTATTACCACTATCATTAATATACATCACAAAATCATTAAAATAGAAAAAATTTCTTTGTTTGTTTGATCAATTTTAATTACTACTATTTTACTTCTTCTCGCTTTACCTGTTTTAGCAGGTGCTATTACAATACTTCTAACAGATCGAAATCTTAACACATCCTTTTTTGATCCTCCGGAGGAGGAGACCCTATTCTTTATCAACACTTATTTTGATTTTTTGAACATCCTGAAGTTTACTACGATGTGATGCTTGCACAAGTGATCCACGCACAGATACGCTCTCTACC
+
~~~~~~~~~~~~~~~~~~~~~~~~~~~~~~~~~~~~~~~~~~~~~~~~~~~~~~~~~~~~~~~~~~~~~~~~~~~~~~)~~m~~~~~~~~~~~~~~~~~~~~~~~~~~~~~~~~~~~~~~~~~~~~~~~~~~~~~~~~~~~~~~~~~~~~~~~~~~~~~~~~~~~~~~~~~~~~~~~~~~~~~~~~~~~~~~~~~~~~~~~~~~~~~~~~~~~~~~~~~~~~~~~~~~~~~~~~~~~~~~~~~~~~~~~~~~~~~~~~~~~~~~~~~~~~~~~~~~~~~~~~~~~~~~~~~~~~~~~~~~~~~~~~~~~~~~~~~~~~~~~~~~~~~~~~~~~~~~~~~~~~~~~~~~~~~~~~~~~~~~~~~~~~~~~~~~~~~~~~~~~~~~~~~~~~~~~~~~~~~~~~~~~~~~~~~~~~~~~~~~~~~~~~~~~~~~~~~~~~~~~~~~~~~~~~~~~~~~~~~~~~~~~~~~~~~~~~~~~~~~~~~~~~~~~~~~~~~~~~~~~~~~~~~~~~~~~~~~~~~~~~~~~~~~~~~~~~~~~~~~~~~~~~~~~~~~~~~~~~~~~~~~~~~~~~~~~~~~~~~~~~~~~~~~~~~~~~~~~~~~~~~~~~~~~~~~~~~~~~~~~~~~~~~~~~~~~~~~~~~~~~~~~~~~~~~~~~~~~~~~~~~~~~~~~~~~~~~~~~~~~~~~~~~~~~~~~~~z~~~~~~~~~~~~~~~~~~~~~~~~~~~~~~~~~~~~~~~~~~~~~~~~~~~~~~/~~~~~~~~~~~~~~~~~~~~~~~~~~~~~~~~~~~~~~~~~~~~~~~~~~~~~~~~~~~
@m54146_190729_151026/24641656/ccs|MID=KMPNT1510-19
GGTAGATAGTACACTCTGTGTGCAGTCGAACATGTAGCTGACTCAGGTCACAGTCAACCAATCATAAAGATATTGGAACTTTATATTTTCTTTTTGGATTGTGAGCTGGAATAGTTGGAACTTCCTTAAGAGTTTTAATTCGATTGGAACTAGGGACTCCTAGAGCCTTAATTGGGAATGATCAAATTTATAATGTAATTGTAACAGCTCATGCTTTTATTATAATTTTTTTTATAGTAATACCAATTATAATTGGTGGATTTGGAAATTGATTAGTTCCTTTAATAGTTGGAGCTCCTGATATAGCATTCCCTCGATTAAATAATATAAGTTTTTGACTTTTACCTCCAGCATTAACTTTTTTAATTTTAAGAAGAGTTGTAGAAAGAGGAGCTGGAACTGGTTGAACAGTTTATCCTCCTTTATCTTCCAATTTAGCCCATGGAGGCTCTTCAGTTGATATAGCTATTTTTAGTCTACATTTAGCAGGAATTTCTTCAATTTTAGGAGCAGTTAATTTATTACTACTGTCATTAATATACGACCTATAGGAATAACTTTTGATAAAATACCTTTGTTTGTTTGATCAGTTTTAATTACTGCTATTTTACTTTTATTATCATTACCTGTATTAGCTGGTGCAATTACCATACTTTTAACAGATCGAAATATTAATACTTCTTTTTTTGATCCTGCAGGAGGAGGAGATCCTATTCTTTATCAGCATTTATTTTGATTTTTTGGTCACCCTGAAGTTTACTACGATGTGATGCTTGCACAAGTGATCCAGAGCTGATGTACATGTCTACC
+
~~~~~~~~~~~~~~~~~~~~~~~~~~~~i~~~~~~~~~~~~~~~~x~~~~~~oa~~~~h6~~~~~^~~~~~~[~~~~~}v~~~~~e~~~~Z~~~~q~~~~~~~~~~~~~~~~~~~~~~~~~y~~~~~~~~~~X~~~i~~~~~~~~~~~~~~~d~~~~J~~~~~~~^~~~~~~~m~~~~~~~~~>~sZ~~~~~~~~~~~~~~~~~~~~~~~~~~~m~~~~{~~~~~A~~~~~~~~~~~~x~~~~~~~~~~~~~~~~~~y~~~~~~~~~~n~~~~~~~~~~~~~~~~~~~u~~~~~~~~~~~~~~~~v~~~~x~~~~~~~~r~~~}~~~~~~~A~~~~~~~c~~~~~~~w~~~~~\~~~~W~~~~~~~b~~~~~~~~~~~[~~~~~]~~~~n~~~~~~~d~~~~~~~~z~~~~h~~~~~~~~~|~~~~~~~~~~~c~~~~~~~~~~~~~~~~~~~~~~~~~~~~~~~i~~(~~~~~~~~~~~~c~~~~~~~~~~q~~~~~~~~I~~~~~~~y~~~k~~~0~~~~~~~~~~~~~~~~~~~~~~~~~~~~~~~~~~e~~}~~a~~~~~~P~~~~r~~b~~~X~~~j~~~~~~~~]~~~~~~~~~~~~~~a~~~~~Z~~~~~~~~~~~~~~~~~~~~~~~~~~~~~~w~~~~~~~~~~I~~~z~~~~~~~~s~~~~~~~~~~~~~~;~~~~~~~~~~~~~~~}~~d~~Q~~g{~v~~~~~~{~~~~~~~~~i~~~p~~~~~7~~~~~~~~~~a~~~~~~~s~~~~~~~~~~~~~~~~~~~~~~~~~~~~~~~~~~~~~~~~~~~~~~~~~~~~~~
@m54146_190729_151026/24707288/ccs|MID=KMPUH633-19
GGTAGATAGTACACTCTGTGTGCAGTCGAACATGTAGCTGACTCAGGTCACAGTCAACAAATCATAAAGATATTGGAACTTATACTTCATTTTTGGAGCATGAGCCTGGAATAATAGGAACATCCCTTGAGTGCTAATCCGAACAGAACTAGGAACCCCTGGAAGACTAATCGGTGATGACCAAATCTACAACACAATTGTAACCGCACACGCATTCATTATAATTTTCTTTATAGTAATACCAATCATAATTGGTGGATTTGGAAACTGACTGGTACCATTAATATTAGGGGCCCCCGACATAGCATTCCCACGAATAAATAATATAAGATTTTGACTTCTACCCCCATCTCTTATATTCCTAATCATAAGAAGAATTATCGACAAAGGGGCCGGAACAGGATGAACCGTCTATCCTCCTTTAGCAAGAAATATCGCCCACGAAGGATCATCTGTCGATTTAGCTATTTTCAGCCTTCATATAGCTGGGGTATCCTCAATCCTAGGGGCAATCAATTTCATCTCCACAATTATCAACATACATCCCCCAGGGATACAGCCTGAACAACTACCTCTATTTGCTTGATCCGTAAAAATTACAGCCGTACTTTTACTATTATCCCTTCCAGTTCTAGCAGGAGCTATCACAATATTACTAACAGACCGTAATATCAACTCATCATTTTTTGATCCCGCAGGAGGGGGAGACCCAATTCTGTACCAACACCTATTTTGATTTTTTGGACACCCTGAAGTTTACTACGATGTGATGCTTGCACAAGTGATCCACACAGTCGCAGTACGCCTACC
+
~~~~~~~~~~~~~~~~~~~~~~~~~~~~~~~~~~~~~~~~~~~~~~~~~~~~~~~~~~~~~~~~~~~~~~~~~~~~&=<s~[~~~b~]~~~~~~~~~~~j2~~~S~|~~~~~~~~~~~~~~~~~~~~~;~~~~~~~~~~~~~~~~~~~~~~~~~~n~~~~~~~~~~~~~~~~~~~~~~~~~~~~~~~~~~~~~~~~~~~~~~~~~~~~~~~~~~~~~~~~~~~~~~~~~~~~~~~~~~~~~~~~~~~~~~~~~~~~~~~~~~~~~~~~~~~~~~~~~~~~~~~~~~~~~~~~~~~~~~~~~~~~~~~~~~~~~~~~~~~~~~~~~~~~~~~~~~~~~~~~~~~~~~~~~~~~~~~~~~~~~~~~~~~~~~~~~~~~~~~~~~~~~~~~~~~~~~~~~~~~~~~~~~~~~~~~~~~~~~~~~~~~~~~~~~~~~~~~~~~~~~~~~~~~~~~~~~~~~~~~~~~~~~~~~~~~~~~~~~~~~~~~~~~~~~~~~~~~~~~~~~~~~~~~~~~~~~~~~~~~~~~~~~~~~~~~~~~~~~~~~~~~B~~~~~~~~~~~~~~~~~~~~~~~~~~~~~~~~~~~~~~~~~~~~~~~~~~~~~~~~~~~~~~~S~~~~~~~~~~~~~~~~~~~~c~~~~~~~~~~~~~~~~~~~~~~~~~~~~~~~~~~~~~~~~~~~~~~~~~~~~~~~~~~~~~~~~~~~~~~~~~~~~~~~~~~~~~~~~~~~~~~~~~~~~~~~~~~a~~~~~~~~~~~~~~~~~~~~~~~~~~~~~~~~~~~~~~~~~~~~~~~~~~~~~~~~~~~~~~~~~~~~~~~~~
@m54146_190729_151026/24707826/ccs|MID=KMPUH938-19
GGTAGATAGTACACTCTGTGTGCAGTCGAACATGTAGCTGACTCAGGTCACGGTCAACAAACATAAAGATATTGGTACTTTATATTTTATTTTTGGTGCATGATCTGGAATAATTGGTACTTCTTTAAGAATTCTAGTTCGAGCTGAACTAGGACATCCAGGTGCATTAATTGGTGATGACCAAATCTATAATGTAATTGTAACAGCTCATGCTTTTATTATAATTTTTTTTATAGTAATACCAATTATAATTGGAGGATTTGGAAATTGATTAGTACCTCTAATACTAGGAGCCCCAGATATAGCTTTCCCTCGAATAAATAATATAAGTTTTTGATTACTTCCTCCTGCACTAACTCTCTTATTAGCAAGAAGTATAGTAGAAAATGGAGCCGGAACAGGATGAACTGTTTACCCTCCTTTATCATCTAATATCGCTCACGGAGGAGCATCAGTAGATCTAGCTATTTTTTCCTTACACTTAGCAGGAATTTCTTCAATTTTAGGAGCTGTAAATTTTATTACCACAGTAATTAATATACGATCAACTGGAATTACTTTTGACCGAATACCTTTATTTGTCTGATCAGTAGTAATTACAGCTTTATTACTTTTACTTTCTTTACCTGTACTAGCAGGAGCAATTACTATATTATTAACAGATCGAAATTTAAATACTTCATTCTTTGACCCAGCAGGAGGAGGAGATCCTATTCTTTATCAACATCTATTTTGATTTTTTGGACACCCTGAAGTTTACTACGATGTGATGCTTGCACAAGTGATCCATGCTGCGAGCGCTCTGCTACC
+
~~~~~~~~~~~~~~~~~~~~~~~~~~~~~~~~~~~~~~~~~~~~~~~~~~~~~~~~~~~~~~~~~~~~~~~~~~~~~~~~~~~~~~~~~~~~~~~~~~~~~~~~~~~~~~~~~~~~~~~~~~~~~~~~~~~~~~~~~~~~~~~~~~~~~~~~~~~~~~~~~~~~~~~~~~~~~~~~~~~~~~~~~~~~~~~~~~~~~~~~~~~~~~~~~~~~~~~~~~~~~~~~~~~~~~~~~~~~~~~~~~~~~~~~~~~~~~~~~~~~~~~~~~~~~~~~~~~~~~~~~~~~~~~~~~~~~~~~~~~~~~~~~~~~~~~~~~~~~~~~~~~~~~~~~~~~~~~~~~~~~~~~~~~~~~~~~~~~~~~~~~~~~~~~~~~~~~~~~~~~~~~~~~~~~~~~~~~~~~~~~~~~~~~~~~~~~~~~~~~~~~~~~~~~~~~~~~~~~~~~~~~~~~~~~~~~~~~~~~~~~~~~~~~~~~~~~~~~~~~~~~~~~~~~~~~~~~~~~~~~~~~~~-~v~~~~~~~~~~~~~~~~~~~~~~~~~~~~~~~~~~~~~~~~~~~~~~~~~~~~~~~~~~~~~~~~~~~~~~~~~~~~~~~~~~~~~~~~~~~~~~~~~~~~~~~~~~~~~~~~~~~~~~~~~~~~~~~~~~~~~~~~~~~~~~~~~~~~~~~~~~~~~~~~~~~~~~~~~~~~~~~~~~~~~~~~~~~~~~~~~~~~~~~~~~~~~~~~~~~~~~~~~~~~~~~~~~~~~~~~~~~~~~~~~~1r~~~~~~~~~~~~~~~~~~~~~~~~~~~~~~~~~~~~~~~~~~~~~~~~~~~~~~~~~~
@m54146_190729_151026/26280028/ccs|MID=KMPUH638-19
GGTAGATAGTACACTCTGTGTGCAGTCGAACATGTAGCTGACTCAGGTCACAGTCACAAATCATAAAGATATTGGAACTTTATATTTTATATTTGGAGCTTGAGCAGGAATAGTAGGAACTTCATTAAGAATTTTAATTCGAGCTGAATTAGGACATCCTGGAGCTTTAATTGGTGACGATCAAATTTATAATGTTATTGTTACAGCTCATGCTTTTGTAATAATTTTTTTTATAGTTATACCTATTATAATTGGGGGATTTGGAAATTGATTAGTTCCTTTAATACTAGGAGCCCCTGATATAGCTTTCCCTCGAATAAATAATATAAGATTTTGACTTTTACCTCCTTCTTTAACACTATTATTAGTCAGAAGTATAGTAGAAAATGGGGCTGGAACAGGTTGAACTGTTTACCCTCCTCTTTCTTCAGGTATTGCTCATGGAGGAGCTTCTGTTGATTTAGCTATTTTTTCCCTTCATTTAGCAGGAATTTCATCTATTTTAGGAGCTGTAAATTTTATTACAACAGTAATTAATATACGATCAGTAGGAATTACATTTGATCGAATACCTTTATTTGTTTGATCAGTTGTAATTACTGCTCTTTTACTTCTTTTATCTTTACCAGTTTTAGCTGGAGCTATTACTATACTTTTAACTGATCGAAATTTAAATACTTCTTTTTTTGATCCTGCAGGAGGGGGAGACCCTATTTTATATCAACATTTATTTTGATTTTTTGGACACCCTGAAGTTTACTACGATGTGATGCTTGCACAAGTGATCCAAGATATCATCAGCGAGCTACC
+
~~~~~~~~~~~~~~~~~~~~~~~~~~~~~~~~~~~~~~~~~~~~~~~~~~~~~~~~~=~~~~~~~~~~~~~~~~~~~~~~~~~~~~~~~~~~~~~~~~~~~~~~~~~~~~~~~~~~~~~~~~~~~~~~~~~~~~~~~~~~~~~~~~~~~~~~~~~~~~~~~~~~~~~~~~~~~~~~~~~~~~~~~~~~~~~~~~~~~~~~~~~~~~~~~~~~~~~~~~~~~~~~~~~~~~~~~~~~~~~~~~~~~~~~~~~~~~~~~~~~~~~~~~~~~~~~~~~~~~~~~~~~~~~~~~~~~~~~~~~~~~~~~~~~~~~~~~~~~~~~~~~~~~~~~~~~~~~~~~~~~~~~~~~~~~~~~~~~~~~~~~~~~~~~~~~~~~~~~~~~~~~~~~~~~~~~~~~~~~~~~~~~~~~~~~~~~~~~~~~~~~~~~~~~~~~~~~~~~~~~~~~~~~~~~~~~~~~~~~~~~~~~~~~~~~~~~~~~~~~~~~~~~~~~~~~~~~~~~~~~~~~~~~~~~~~~~~~~~~~~~~~~~~~~~~~~~~~~~~~~~~~~~~~~~~~~~~~~~~~~~~~~~~~~~~~~~~~~~~~~~~~~~~~~~~~~~~~~~~~~~~~~~~~~~~~~~~~~~~~~~~~~~~~~~~~~~~~~~~~~~~~~~~~~~~~~~~~~~~~~~~~~~~~~~~~~~~~~~~~~~~~~~~~~~~~~~~~~~~~~~~~~~~~~~~~~~~~~~~~~~~~~~~~~~~~~~~~~~~~~~~~~~~~~~~~~~~~~~~~~~~~~~~~~~~~~~~~~~~~~~~~~~~~~~~~~~~~~~~~~~~~~~~~~~~
@m54146_190729_151026/27788084/ccs|MID=KMPUH931-19
GGTAGATAGTACACTCTGTGTGCAGTCGAACATGTAGCTGATCAGGTCACGGTCAACAAATCATAAAGATATTGGTACTTTATATTTTATTTTTGGTATTTGAGCTGGAATAGTAGGAACTTCTTTAAGAATTTTAATTCGTTTAGAATTAAGAACTATTTCAAATTTAATTGGTAATGATCAAATTTATAATGTAATTGTTACTGCCCATGCATTTATTATAATTTTTTTTATAGTTATACCAATTTTAATTGGAGGATTTGGAAATTGATTAATTCCTATTATATTAGGAGCCCCTGATATAGCCTTTCCTCGAATAAATAATATAAGATTTTGATTATTACCCCCTTCTTTATCTTTATTATTAATTAGAAGATTAGTAGAAACAGGAACTGGAACAGGATGAACTGTTTATCCTCCTCTATCTTCAATTATTGCTCATACAGGTTCTTCTGTAGATTTTTCAATTTTTTCTTTACATATTGCTGGAATTTCATCAATTTTAGGAGCAATTAATTTTATTGCTACAATAATAAACATAAAAATTAAATTTTTAAATTTTGATCAAATTTCTTTATTTACATGATCAATTTTAATTACAACAGTATTATTATTATTATCTTTACCTGTATTAGCTGGAGCAATTACTATATTATTAACAGATCGAAATTTAAATACATCTTTTTTTGATCCTATAGGAGGGGGAGATCCTATTTTATATCAACATTTATTTTGATTTTTTGGACACCCTGAAGTTTACTACGATGTGATGCTTGCACAAGTGATCCATCTCTCGATATGATAGCTACC
+
~~~~~~~~~~~~~~~~~~~~~~~~~~~~~~~~~~~~~~~~~~~~~~~~~~~~~~~~~~~~~~~~~~~~~~~~~~~~~~~~~~~~~~~~~~~~~~~~~~~~~~~~~~~~~~~~~~~~~~~~~~~~~~~~~~~~~~~~~~~~~~~~~~~~~~~~~~~~~~~~~~~~~~~~~~~~~~~~~~~~~~~~~~~~~~~~~~~~~~~~~~~~~~~~~~~~~~~~~~~~~~~~m~~~~~~~~~~~~~~~~~~~~~~~~~~~~~~~~~~~~~~~~~~~~~~~~~~~~~~~~~~~~~~~~~~~~~~~~~~~~~~~~~~~~~~~~~~~~~~~~~~~~~~~~~~~~~~~~~~~~~~~~~~~~~~~~~~~~~~~~~~~~~~~~~~~~~~~~~~~~~~~~~~~~~~~~~~~~~~~~~~~~~~~~~~~~~~~~~~~~~~~~~~~~~~~~~~~~~~~~~~~~~~~~~~~~~~~~~~~~~~~~~~m~~~~~~~~~~~~~~~~~~~~~~~~~~~~~~~~~~~~~~~~~~~~~~~~~~~~~~~~~~~~~~~~~~~~~~~~~~~~~~~~~~~~~~~~~~~~~~~~~~~~~~~~~~~~~~~~~~~~~~~~~~~~~~~~~~~~~~~~~~~~~~~~~~~~~~~~~~~~~~~~~~~~~~~~~~~~~~~~~~~~~~~~~~~~~~~~~~~~~~~~~~~~~~~~~~~~~z~~~~~~~~~~~~~~~~~~~~~~~~~~~~~~~~~~~~~~~~~~~~~~~~~~~~~~~~~~~~~~~~~~~~~~~~~~~~~~~~~~~~~~~~~~~~~~~~~~~~~~~~~~~~~~~~~~~~~~~~~~~~~~~~
@m54146_190729_151026/27853495/ccs|MID=KMPNT1326-19
GGTAGATAGTACACTCTGTGTGCAGTCGAACATGTAGCTGACTCAGGTCACGGTCAACAAATCATAAAGATATTGGAACAATATATTTTATTTTTGGGATTTGAGCTGGTATAGTAGGGATAATATTAAGTATATTAATTCGAATTGAATTAGCTCAACCAGGAGCATTTCTTAATAATGATCAAATTTATAATGTAATTGTAACATCACATGCATTTATTATAATTTTTTTTATAGTAATACCAATTATAATTGGGGGTTTTGGAAATTGATTATTACCTTTAATAATTGGGGCCCCCGATATAGCATTTCCTCGAATAAACAATATAAGATTTTGATTACTACCCCCCTCTTTAACTTTATTATTAATAAGATCTATAGTTGAAACTGGAGCGGGAACTGGTTGAACAGTATACCCCCCTCTATCTTCTAATATTGCTCATTCTGGGGCAAGTGTAGATTTAGCAATTTTTTCTCTCCATTTAGCTGGTATTTCATCAATTTTAGGTGCTGTAAATTTCATTACAACAGTAATTAACATGCGATCGGCTAGATTATCATTGGACCGTATTCCCTTATTTGTTTGGTCTGTCGTAATTACTGCAGTTCTATTGCTACTTTCTTTACCTGTTTTAGCAGGAGCTATTACTATGCTTCTAACTGATCGTAATTTAAATACTTCATTTTTTGACCCTTCAGGAGGTGGTGATCCTATTTTATACCAACATTTATTTGATTTTTTGGACATCCTGAAGTTTACTACGATGTGATGCTTGCACAAGTGATCCAAGAGATGTGTGATGACCTACC
+
~~~~~~~~~~~~~~~~~~~~~~~~~~~~~~~~~~~~~~~~~~~~~~~~~~~~~~~~~~~~~~~~~~~~~~~~~~~~~~~~~~~~~~~~~~~~~~~~~~~~~~~~~~~~~~~~~~~~~~~~~~~~~~~~~~~~~~~~~~~~~~~~~~~~~~~~~~~~~~~~~~~~~~~~~~~~~~~~~~~~~~~~~~~~~~~~~~~~~~~~~~~~~~~~~~~~~~~~~~~~~~~~~~~~~~~~~~~~~~~~~~~~~~~~~~~~~~~~~~~~~~~~~~~~~~~~~~~~~~~~~~~~~~~~~~~~~~~~~~~~~~~~~~~~~~~~~~~~~~~~~~~~~~~~~~~~~~~~~~~~~~~~~~~~~~~~~~~~~~~~~~~~~~~~~~~~~~~~~~~~~~~~~~~~~~~~~~~~~~~~~~~~~~~~~~~~~~~~~~~~~~~~~~~~~~~~~~~~~~~~~~~~~~~~~~~~~~~~~~~~~~~~~~~~~~~~~~~~~~~~~~~~~~~~~~~~~~~~~~~~~~~~~~~~~~~~~~~~~~~~~~~~~~~~~~~~~~~~~~~~~~~~~~~~~~~~~~~~~~~~~~~~~~~~~~~~~~~~~~~~~~~~~~~~~~~~~~~~~~~~~~~~~~~~~~~~~~~~~~~~~~~~~~~~~~~~~~~~~~~~~~~~~~~~~~~~~~~~~~~~~~~~~~~~~~~~~~~~~~~~~~~~~~~~~~~~~~~~~~~~~~~~~~~~~~~~~~~~~~~~~~~~~~~~~~~~~~~~~~~~~~~~~~~~Q~~~~~~~~~~~~~~~~~~~~~~~~~~~~~~~~~~~~~~~~~~~~~~~~~~~~~~~~~~~~~
@m54146_190729_151026/28902356/ccs|MID=KMPUH636-19
GGTAGATAGTACACTCTGTGTGCAGTCGAACATGTAGCTGACTCAGGTCACGTTCAACCAATCATAAAGATATTGGTACATTATATTTTATTTTGGTGCTTGAGCAGGAATAGTTGGAACATCGTTAAGAATCTTAATTCGGGCAGAATTAGGACACCCAGGAGCTTTAATTGGAGATGATCAAATTTATAATGTGATTGTTACAGCGCATGCTTTTGTTATAATTTTCTTTATAGTAATGCCTATTTTAATTGGAGGATTTGGAAATTGACTAGTTCCTTTAATATTAGGAGCCCCAGATATAGCACTTCCTCGGATAAATAATATAAGTTTTTGAATATTACCCCCTTCATTAACTTTACTTTTATCAAGATCTATTGTAGAAAATGGAGCAGGAACAGGTTGAACTGTTTACCCTCCTTTATCTTCTGGGATTGCCCATGCAGGAGCTTCTGTTGATCTAGCTATTTTTTCTCTTCACTTAGCTGGAATTTCCTCAATTTTAGGAGCAGTAAATTTTATTACAACTGTAATTAATATACGGTCTAGAGGAATTACTTTAGATCGAATACCTCTGTTTGTTTGATCAGTAGTAATTACTGCAATTTTATTACTTCTCTCTTTACCAGTACTAGCTGGAGCTATTACTATACTACTTACAGACCGAAATTTAAATACCTCTTTTTTTGACCCAGCAGGGGGAGGGGACCCAATTCTTTATCAACACCTATTTTGATTTTTTGGACACCCTGAAGTTTACTACGATGTGATGCTTGCACAAGTGATCCATGAGATATGCATGATGCTACC
+
~~~~~~~~~~~~~~~~~~~~~~~~~~~~~~~~~~~~~~~~~~~~~~~~~~~~~~~~~~~~~~~~~~~~~~~~~~~~~~~~~~~~~~~~~~>~~~~~~~~~~~~~~~~~~~~~~~~~~~~~~~~~~~~~~~~~~~~~~~~~~~~~~~~~~~~~~~~~~~~~~~~~~~~~~~~~~~~~~~~~~~~~~~~~~~~~~~~~~~~~~~~~~~~~~~~~~~~~~~~~~~~~~~~~~~~~~~~~~~~~~~~~~~~~~~~~~~~~~~~~~~~~~~~~~~~~~~~~~~~~~~~~~~~~~~~~~~~~~~~~~~~~~~~d,~~~~~~~~~~~~~~~~~~~~~s~~~~~~~~~~~~]~~~~~~~~~~~~~~~~~~<~~~~~~~~~~~~~~~~~~~~i~~~~~~~~~~~~~~~~~~~~~~~~~~~~~~~~~~~~~~~~~~~~~~U~~~~~~~~~~~~~~~~~~~~~~~~~~~~~~~~~~~~>~~~~~~~~~~~~~~~~~~~~~~~~~~~~~~~~~~~~~~~~~~~~~|~~~~~~~~~~~~~~~~~~~~~~~~~~~~~~~~~~~~~~~~~~~~~~~~~~~~~~~~~~~~~~~~~~~~~~~~~~~~~~~~~~~~~~~~~~~~~~~~~~~~~~~~~~~~~~~~~~~~~~~~~~~~~~~~~~~~~~~~~~~~~~~~~~~~~~~~~~~~~~~~~~~~~~~6~~~~~~~~~~~~~~~a~~~~~~~~~~~~~~~~~~~~~~~~~~~~~~~~M~~~~~d~~~~~~~~~~~~~~~~~~~~~~~~~~~~~~~~~~~~~~~~~~~~~~~~~~~~~~~~~~~~~~~~~~~~~~~~~
@m54146_190729_151026/29491609/ccs|MID=KMPUH934-19
GGTAGATAGTACACTCTGTGTGCAGTCGAACATGTAGCTGACTCAGGTCACGTTCAACCAATCATAAAGATATTGGAACATTATATTTTATTTTTGGAATTTGAGCTGGAATAGTAGGAACTTCATTAAGTTTATTAATTCGTATAGAATTAAGAACTATTAATAATTTAATTGGTAATGATCAAATTTATAATGTAATTGTAACTGCTCATGCATTTATTATAATTTTTTTTATAGTAATACCTATTTTAATTGGTGGATTCGGAAATTGATTAATTCCTATTATATTAGGAGCACCAGATATAGCATTTCCACGGATAAATAATATAAGATTTTGAATATTACCCCCCTCTTTAACTTTATTATTAATTAGAAGAATAGTAGAAACTGGTTCAGGAACTGGATGAACTGTTTATCCACCCCTTTCATCTGTAATTGCTCACACAGGATCTTCAGTTGATTTTACAATTTTTTCTCTTCACATTGCTGGAATTTCTTCAATTTAGGAGCAATTAATTTTATTTCAACAATAATAAATATAAAAATTAAATTTTTAAAATTTAATCAAATTTCTTTATTTACATGATCAATTTTAATTACTACAATTTTATTATTATTATCTCTTCCTGTATTAGCTGGGGCTATTACTATATTATTAACTGATCGTAATTTAAATACATCATTTTTTGATCCAATAGGAGGGGGAGATCCAATTTTATATCAACATTTATTTTGATTTTTTGGTCACCCTGAAGTTTACTACGATGTGATGCTTGCACAAGTGATCCAACGACGCGCACTGACACTACC
+
~~~~~~~~~~~~~~~~~~~~~~~~~~~~~~~~~~~~~~~~~~~~~~~~~~~~~~~~~~~~~~~~~~~~~~~~~~~~~~~~~~~~~~~~~~~~~~~~~~~~~~~~~~~~~~~~~~~~~~~~~~~~~~~~~~~~~~~~~~~~~~~~~~~~~~~~~~~~~~~~~~~~~~~~~~~~~~~~~~~~~~~~~~~~~~~~~~~~~~~~~~~~~~~~~~~~~~~~~~~~~~~~~~~~~~~~~~~~~~~~~~~~~~~~~~~~~~~~~~~~~~~~~~~~~~~~~~~~~~w~~~~~~~~~~~~~~~~~~~~~~~~~~~~~~~~~~~~~~~~~~~~~~~~~~~~~~~~~~~~~~~~~~~~~~~~~~~~~~~~~~~~~~~~~~~~~~~~~~~~~~~~~~~~~~~~~~~~~~~~~~~~~~~~~~~~~~~~~~~~~~~~~~~~~~~~~~~~~~~~~~~~~~~~~~~~~~~~~~~~~~~~~~~~~~~~~~~~~~~~~~~~~~~~~~~~~~~~~~~~~~~~~~~~~~~~~~~~~~~~~~~~~~~~~~~~~~~~~~~~~~~~~~~~~~~~~~~~~~~~~~~~~~~~~~~~~~~~~~~~~~~~~~~~~~~~~~~~~~~~~~~~~~~~~~~~~~~~~~~~~~~~~~~~~~~~~~~~~~~~~~~~~~~~~~~~~~~~~~~~~~~~~~~~~~~~~~~~~~~~~~~~~~~~~~~~~~~~~~~~~~~~~~~~~~~~~~~~~~~~~~~~~~~~~~~~~~~~~~~~~~~~~~~~~~~~~~~~~~~~~~~~~~~~~~~~~~~~~~~~~~~~~~~~~~~~~~~~~~~~~~~~~~~~~~~
@m54146_190729_151026/29622878/ccs|MID=KMPUH634-19
GGTAGATAGTACACTCTGTGTGCAGTCGAACATGTAGCTGACTCAGGTCACATTCAACAAATCATAAAGATATTGGAACTTTATACTTCATTTTTGGAGCATGATCCGGAATAATCGGAACTTCTTTAAGAATTCTAGTTCGAGCCGAATTAGGACACCCTGGAGCATTAATTGGAGACGACCAAATTTATAATGTTATCGTAACAGCTCATGCATTTATTATAATTTTCTTTATAGTAATACCAATTATAATTGGAGGATTTGGTAATTGACTGGTACCTTTAATATTAGGAGCCCCAGATATAGCATTCCCTCGAATAAATAATATAAGTTTTTGACTCCTTCCTCCTGCATTAACCCTTTTATTAGCAAGTAGTATAGTAGAAAACGGAGCTGGAACAGGATGAACTGTTTACCCACCTTTATCATCTAATATTGCCCACGGGGGAGCTTCAGTTGATTTAGCCATTTTCTCTTTACATTTAGCAGGAATTTCATCAATTTTAGGAGCTGTAAATTTTATTACAACAGTAATTAATATACGATCAACTGGAATTACCTTTGACCGTATACCTTTATTTGTATGATCTGTAGTAATTACAGCTTTATTACTTTTATTATCTCTACCTGTACTTGCAGGAGCAATTACTATATTATTAACAGATCGAAATTTAAATACTTCTTTTTTGATCCTGCTGGAGGAGGAGACCCAATTTTATACCAACACTTATTTTGATTTTTTGGACACCCTGAAGTTTACTACGATGTGATGCTTGCACAAGTGATCCATAGAGCGTGCATATATCTACC
+
~~~~~~~~~~~~~~~~~~~~~~~~~~~~~~~~~~~~~~~~~~~~~~~~~~~~~~~~~~~~~~~~~~~~~~~~~~~~~~~~~~~~~~~~~~~~~~~~~~~~~~~~~~~~~~~~~~~~~~~~~~~~~~~~~~~~~~~~~~~~~~~~~~~~~~~~~~~~~~~~~~~~~~~~~~~~~~~~~~~~~~~~~~~~~~~~~~~~~~~~~~~~~~~~~~~~~~~~~~~~~~~~~~~~~~~~~~~~~~~~~~~~~~~~~~~~~~~~~~~~~~~~~~~~~~~~~~~~~~~~~~~~~~~~~~~~~~~~~~~~~~~~~~~~~~~~~~~~~~~~~~~~~~~~~~~~~~~~~~~~~~~~~~~~~~~~~~~~~~~~~~~~~~~~~~~~~~~~~~~~~~~~~~~~~~~~~~~~~~~~~~~~~~~~~~~~~~~~~~~~~~~~~~~~~~~~~~~~~~~~~~~b~~~~~~~~~~~~~~~~~~~~~~~~~~~~~~~~~~~~~~~~~~~~~~~~~~~~~~~~~~~~~~~~~~~~~~~~~~~~~~~~~~~~~~~~~~~~~~~~~~~~~~~~~~~~~~~~~~~~~~~~~~~~~~~~~~~~~~~~~~~~~~~~~~~~~~~~~~~~~~~~~~~~~~~~~~~~~~~~~~~~~~~~~~~~~~~~~~~~~~~~~~~~~~~~~~~~~~~~~~~~~~~~~~~~~~~~~~~~~~%~~~~~~~~~~~~~~~~~~~~~~~~~~~~~~~~~~~~~~~~~~~~~~~~~~~~~b~~~~~~~~~~~~~~~~~~~~~~~~~~~~~~~~~~~~~~~~~~~~~~~~~~~~~~~~~~~~~~~~~~~~~~~~~
@m54146_190729_151026/29623094/ccs|MID=KMPUH445-19
GGTAGATAGTACACTCTGTGTGCAGTCGAACATGTAGCTGACTCAGGTCACGGTCAACCAATCATAAAGATATTGGTACATTATATTTTATTTTTGGAATTTGATCAGGAATAGTAGGAACATCTTTAAGAATCCTAATTCGAATAGAATTAAGAAGAATCTCTAATTTAATTGGAAATGATCAAATTTATAATGTTATTGTTACAGCACATGCTTTTATTATAATTTTTTTATAGTAATACCTATTTTAATTGGAGGATTTGGTAATTGATTAATTCCTATAATATTAGGTGCACCAGATATAGCATTTCCACGAATAAATAATTTAAGATTTTGATTTTTACCTCCCTCATTAAGTTTATTATTAATTAGAAGAATAGTAGAAACAGGAACTGGAACAGGATGAACTGTATATCCACCTTTATCATCAATTATTGCTCATACAGGATCATCAGTAGATTTTTCAATTTTTTCTCTTCATATTGCAGGAATTTCTTCAATTTTAGGAGCCATTAATTTCATTTCAACAATATTTAATATAAAAATTAGATATTTAAAATTTGATCAAATTTCATTATTTACATGATCAGTATTAATTACAGCATTCTTATTATTATTATCATTGCCTGTATTAGCAGGAGCAATTACAATATTATTATTAGATCGAAATTTAAATACATCATTTTTTGACCCAATAGGAGGAGGAGATCCAATTTTATATCAACATTTATTTTGATTTTTTGGACATCCAGAAGTTTACTACGATGTGATGCTTGCACAAGTGATCCAACAGAGTGTGCAGATACTACC
+
~~~r~sK~~|~~~{~~~~w~~~~~~~b~l~~~~~~x~~dl~~~~}x~~~~~z~~|j~w~i~yv~~Z~~~~{~v~x~~~~~c~~~~A~~~~G~~~~o~t~p~~~~~~~~~x~~~{~~i~s~~~~Vn~~~~w~~~q~~s~x~~~}~~~~i~~~c~~~~~d~~~~~\~~^~~a~~~~~\~~~~~~~V~~g~~~~r~~~t~~~~~~~~~~~~~~~~~~L~~~~o~~~~~.~~~~~~~~~~~~~~~y~~~O~~~~~~~z~~E~~U~~~~~r~x~~~u~~~u~{~~~~~~~~~~~z~~~~~z~~~~~~~~~v~Z~~_~~~~y~~o~~~~~k~~~~~~^~~~~~G~~~~~y~~o~~~~~~~~~~p~~~~~~~~t~w~~~p~js~~~~~~~M~~~~o~|~~~~~g~~~|~~~s~~~j~~~~~~e~rk~4~~~~~~~~}~~~~}~~~~~~~z~~}~]~~~~~~~~~~~<~~~~~~~0~~~~~RY~`~~~~~h~~~~r~s~X~~~v~t~~L~~~~~~~~P~~~~~~P~~~~f~~~p~~~~~~p~~v~}~~Q~~~~~~n~~~~_~s5~~~p~~~~~~<~~Z~~p~~~~p~~~~~~~~~~~~~~t~~~n~~~~~~~~~~~~~~~w~~~~~~~~~~~~Y~~~~~r~x|~~I~qX~~~~~~~k~{~}~~[~~~~~~~~~~S~~V~~p~~~~~~~~~G~~~~~~~\~~t~~~}~~z~~w~~~|~_~r~e~~~~~~~~f~~|Z~~~8~~~~~J~~~~~~~~~~~q~~~~~k^~~~~~~~~~~~~~y~~pt~~~~~}~~l~~~e~X~wv~~~~~~~~~~~~{~~}|~
@m54146_190729_151026/29950603/ccs|MID=KMPUH444-19
GGTAGATAGTACACTCTGTGTGCAGTCGAACATGTAGCTGACTCAGGTCACAGTCAACCAATCATAAAGATATTGGAACTTTATATTTTATTTTTGGAATCTGAGCAGGAATAGTAGGAACTTCTTTAAGAATTTTAATTCGATTAGAATTAAGAACTTTATCTAATTTAATTGGAAATGATCAAATTTATAATGTTATTGTAACAGCTCATGCATTTGTAATAATTTTTTTATAGTTATACCAATTTTAATTGGGGGATTTGGAAACTGATTAATTCCTATTATATTAGGAGCACCTGATATAGCTTTCCCACGAATGAATAATATAAGATTTTGATTATTGCCCCCTTCTTTATCTTTATTACTAATTAGAAGAATAGTAGAAACAGGAACTGGGACAGGATGAACTGTTTATCCACCTTTATCTTCTATCATTGCTCACACAGGATCATCTGTTGATTTTTCAATTTTTTCCTTACATATTGCAGGTATTTCATCAATTTTAGGAGCAATTAATTTTATTTCTACAATATTAAATATAAAAATTAAATTTTTAAATTTTGATCAAATTTCTTTATTTACATGATCAGTATTAATTACAGCAGTTTTATTATTACTTTCATTACCTGTATTAGCTGGAGCTATTACTATATTATTAACAGATCGAAATTTAAATACCTCATTTTTTGACCCTATAGGAGGAGGAGATCCAATTCTTTACCAACATTTATTTTGATTTTTTGGTCATCCAGAAGTTTACTACGATGTGATGCTTGCACAAGTGATCCACGCGCTCAGCTGATCGCTACC
+
~~~~~~~~~~~~~~~~~~~~~~~~~~~~~~~~~~~~~~~~~~~~~~~~~~~~~~~~~~~~~~~~~~~~~~~~~~~~~~~~~~~~~~~~~~~~~~~~~~~~~~~~~~~~~~~~~~~~~~~~~~~~~~~~~~~~~~~~~~~~~~~~~~~~~~~~~~~~~~~~~~~~~~~~~~~~~~~~~~~~~~~~~~~~~~~~~~~~~~~~~~~~~~~~~~~~~~~~~~~~~~~~~f~~~~~~~~~~~~~~~~~~~~~~~~~~~~~~~~~~~~~~~~~~~~~~~~~~~~~~~~~~~~~~~~~~~~~~~~~~~~~~~~~~~~~~~~~~~~~~~~~~~~~~~~~~~~~~~~~~~~~~~~~~~~~~~~~~~~~~~~~~~~~~~~~~~~~~~~~~~~~~~~~~~~~~~~~~~~~~~~~~~~~~~~~~~~~~~~~~~~~~~~~~~~~~~~~~~~~~~~~~~~~~~~~~~~~~~~~~~~~~~~~~~~~~~l~~~~~~~~~~~~~~~~~~~~~~~~~~~~~~~~~~~~~~~~~~~~~~~~~~~~~~~~~~~~~~~~~~~~~~~~~~~~~~~~~~~~~~~~~~~~~~~~~~~~~~~~~~~~~~~~~~~~~~~~~~~~~~~~~~~~~~~~~~~~~~~~~~~~~~~~~~~~~~~~~~~~~~~~~~~~~~~~~~~~~~~~~~~~~~~~~~~~~~~~~~~~~~~~~~~~~~~~~~~~~~~~~~~~~~~~~~~~~~~~~~~~~~~~~~~~~~~~~~~~~~~~~~~~~~~~~~~~~~~~~~~~~~~~~~~~~~~~~~~~~~~~~~~~~~~~~~~~~~~~~~~~~~~~~~~~~~~~
@m54146_190729_151026/30146818/ccs|MID=KMPUH449-19
GGTAGATAGTACACTCTGTGTGCAGTCGAACATGTAGCTGACTCAGGTCACGTTCAACAATCATAAAGATATTGGAACTTTATATTTCATTTTTGGCGCTTGATCTGGAATAGTAGGAACTTCATTAAGAGTTTTAATTCGAACTGAATTAGGTCACCCAGGATCTTTAATTGGTGACGACCAGATTTATAATGTTATTGTAACAGCTCATGCTTTTATTATAATTTTTTTTATAGTTATACCTATTTTAATTGGAGGATTTGGAAATTGATTGGTACCTTTAATATTAGGAGCTCCTGATATAGCCTTCCCACGAATAAATAATATAAGATTTTGGTTATTACCACCTTCTTTAACTCTTCTTCTTTCTAGTTCAATTGTAGAAAATGGAGCTGGAACAGGTTGAACAGTTTACCCCCCTTTATCTAGAAATATTGCTCATAGAGGGGCTTCTGTAGATTTAGCTATTTTTTCACTTCATTTAGCAGGAATTTCTTCTATTCTAGGTTCAGTAATTTTTATTACAACAGTAATTAATATACGTTCAAAAGGTATTACTTTAGAACGAGCACCTTTATTCGTATGATCAATTTTAATTACAACAATTTTACTTCTTTTATCTTTACCAGTTTTAGCAGGAGCTATTACTATATTACTAACTGATCGAAATTTAAATACTTCTTTTTTTGATCCAGCAGGAGGAGGAGACCCTATCTTATACCAACACTTATTTTGATTTTTTGGACATCCATGAAGTTTACTACGGATGTGATGCTTGCACAAGTGATCCATACATATGTCACGCGCCTA
+
~~~~~~~~~~~~~~~~~~~~~~~~~~~~x~~~~~~~~~~~~~~~~~~~~~~~~~~~~8D~~~~~~~~~~~~~~~~~~~~~~~~~b~~~~9~~~~~~~~~~~~~~~~~~~~~~~~~~~~~~~~~~~~~~~~~~~~~~~~~~~~~~~~~~~~~~~~~~~~~~~~~~~~~~~~~~~~~~~~~~~~~~~~~~~~~~~~~~~~~~~~~~~~~~~~~~~m~~~~~~~~~~O~~~~~~~~~~~~~~~~~~~~~~~~~~~~~~~~~~~~~~~~~~~~~~~~~~~~~~~~~L~He~~~~~~~~~~~~~~~~~~~~~~~~~~~~~~~~~~~~~~~~~~~~~[~~~~~~~~~~~~~~~~~~~~~~M~~~~~~~~~~~~~~~~~~~~~~~~~~~~~~~~~~~~~~~~~W~~~~~~~~~~~~~~~~~p~~~~~~~~~~~~~~h~~~~~~~~~~~~~~~~~~~~~~~~~~~~~~~~~~~~~g~~~~~~~~~~~~~~~~~~~~~~~~~~~~~~~~~~~~~~~~~~~~~*~,~~~~~~~~~~~~~~~~~~~~~~~~~~~~~~e~~~~~~~~~~~~~~~~~~~~>A~;~~~~~~~~~~~~~~~~~~~r~~~~~~~~~~~~~~x~~~~~~~~~~~~~~~~~~~~~~~]~~~~~~~~~~~~~~~~~~~~~~~~~~~~~~~~~~~~~~~~~~~~~~~~~~~<~~~~~~~~~~~~~~~~~~8~95~~~~~~~~)~~~~p~~~~~~~~~~~~m~~~~~A~~~~~~~~~~~R~d~~~~~~~~~~~~~/~~~~~~~~~~~~~~~~~~~~~~~~~~~~~~~~~~~~~~~~~~~~~
@m54146_190729_151026/30212406/ccs|MID=KMPUH449-19
GGTAGATAGTACACTCTGTGTGCAGTCGAACATGTAGCTGACTCAGGTCACGTTCAACAAATCATAAAGATATTGGAACTTTATATTTCATTTTTGGCGCTTGATCTGGAATAGTAGGAACTTCATTAAGAGTTTTAATTCGAACTGAATTAGGTCACCCAGGATCTTTAATTGGTGACGACCAGATTTATAATGTTATTGTAACAGCTCATGCTTTTATTATAATTTTTTTTATAGTTATACCTATTTTAATTGGAGGATTTGGAAATTGATTGGTACCTTTAATATTAGGAGCTCCTGATATAGCCTTCCCACGAATAAATAATATAAGATTTTGGTTATTACCACCTTCTTTAACTCTTCTTCTTTCTAGTTCAATTGTAGAAAATGGAGCTGGAACAGGTTGAACAGTTTACCCCCCTTTATCTAGAAATATTGCTCATAGAGGGGCTTCTGTAGATTTAGCTATTTTTTCACTTCATTTAGCAGGAATTTCTTCTATTCTAGGCTCAGTAAATTTTATTACAACAGTAATTAATATACGTTCAAAAGGTATTACTTTAGAACGAATACCTTTATTCGTATGATCAATTTTAATTACAACAATTTTACTTCTTTTATCTTTACCAGTTTTAGCAGGAGCTATTACTATATTACTAACTGATCGAAATTTAAATACTTCTTTTTTTGATCCAGCAGGAGGAGGAGACCCTATCTTATACCAACACTTATTTTGATTTTTGGACATCCTGAAGTTTACTACGATGTGATGCTTGCACAAGTGATCCATACATATGTCACGCGCCTACC
+
~~~~~~~~~~~~~~~~~~~~~~~~~~~~~~~~~~~~~~~~~~~~~~~~~~~~~~~~~~~~~~~~~~~~~~~~~~~~~~~~~~~~~~~~~~~~~~~~~~~~~~~~~~~~~~~~~~~~~~~~~~~~~~~~~~~~~~~~~~~~~~~~~~~~~~~~~~~~~~~~~~~~~~~~~~~~~~~~~~~~~~~~~~~~~~~~~~~~~~~~~~~~~~~~~~~~~~~~~~~~~~~~~~~~~~~~~~~~~~~~~~~~~~~~~~~~~~~~~~~~~~~~~~~~~~~~~~~~~~~~~~~~~~~~~~~~~~~~~~~~~~~~~~~~~~N~~~~~~~~~~~~~~~~~~~~~~~~~~~~~~~~~~~~~~~~~~~~~~~~~~~~~~~~~~~~~~~~~~~~~~~~~~~~~~~~~~~~~~~~~~~~~~~~~~~~~~~~~~~~~~~~~~~~~~~~~~~~~~~~~~~~~~~~~~~~~~~~~~~~~~~~~~~~~~~~~~~~~~~~~~~~~~~~~~~~~~~~~~~~~~~~~~~~~~~~~~~~~~~~~~~~~~~~~~~~~~~~~~~~~~~~~~~~~~~~~~~~~~~~~~~~~~~~~~~~~~~~~~~~~~~~~~~~~~~~~~~~~~~~~~~~~~~~~~~~~~~~~~~~~~~~~~~~~~~~~~~~~~~~~~~~~~~~~~~~~~~~~~~~~~~~~~~~~~~~~~~~~~~~~~~~~~~~~~~~~~~~~~~~~~~~~~~~~~~~~~~~~~~~~~~~~~~~~~~~~~~~~~~~~~~~~~~~n.~X$~~~~~~~~~~~~~~~~~~~~~~~~~~~~~~~~~~~~~~~~~~~~~~~~~~~~~~~~~~
@m54146_190729_151026/31458302/ccs|MID=KMPUH630-19
GGTAGATAGTACACTCTGTGTGCAGTCGAACATGTAGCTGACTCAGGTCACAGTCAACAATCATAAAGATATTGGAACTTTATACTTCATTTTTGGAGCTTGAGCTGGAATAGTAGGTACTTCCCTTAGTATTTTAATTCGAACAGAATTAGGACATCCAGGAGCTTTAATTGGTGATGATCAAATTTATAATGTAATTGTAACTGCTCATGCTTTTGTTATAATTTTTTTTATAGTAATACCTATTTTAATTGGAGGATTTGGTAATTGACTAGTACCCCTTATACTAGGTGCCCCAGATATAGCATTTCCTCGAATAAATAATATAAGTTTTTGAATACTTCCCCCCTCATTAACACTTCTTCTTTCTAGCTCAATTGTAGAAAATGGAGCTGGAACAGGTTGAACAGTTTATCCCCCACTATCATCAGGAATTGCCCATGCTGGTGCTTCTGTAGACTTAGCCATTTTTTCTCTACACTTAGCAGGTATTTCTTCAATTTTAGGAGCAGTAAACTTTATTACAACAGTAATTAATATACGATCAAGAGGAATTACTTTAGATCGAATACCTTTATTTGTATGATCAGTAGTAATTACTGCAATCTTATTGTTACTTTCTTTACCAGTCTTAGCCGGTGCTATTACTATATTATTAACTGATCGAAATCTTAATACTTCTTTTTTCGACCCCGCTGGAGGAGGAGATCCAATCTTATACCAACATTTATTTTAATTTTTTGGACATCCAGAAGTTTACTACGATGTGATGCTTGCACAAGTGATCCATCTACTACACTGTACTCTACC
+
~~~~~~~~~~~~~~~~~~~~~~~~~~~~~~~~~~~~~~~~~~~~~~~~~~~~~~~~~2~~~~~~~~~~~~~~~~~~~~~~~~~~~~~~~~~~~~~~~~~~~~~~~~~~~~~~~~~~~~~~~~~~~~~~~~~~~~~~~~~~~~~~~~~~~~~~~~~~~~~~~~~~~~~~~~~~~~~~~~~~~~~~~~~~~~~~~~~~~~~~~~~~~~~~~~~~~~~~~~~~~~~~t~~~~~~~~~~~~~~~~~~~~~~~~~~~~~~~~~~~~~~~~~~~~~~~~~~~~~~~~~~~~~~~~~~~~~~~~~~~~~~~~~~~~~~~~~~~~~~~~~~~~~~~~~~~~~~~~~~~~~~~~~~~~~~~~~~~~~~~~~~~~~~~~~~~~~~~~~~~~~~~~~~~~~~~~~~~~~~~~~~~~~~~~~~~~~~~~~~~~~~~~~~~~~~~~~~~~~~~~~~~~~~~~~~~~~~~~~~~~~~~~~~~~~~~~~~~~~~~~~~~~~~~~~~~~~~~~~~~~~~~~~~~~~~~~~~~~~~~~~~~~~~~~~~~~~~~~~~~~~~~~~~~~~~~~~~~~~~~~~~~~~~~~~~~~~~~~~~~~~~~~~~~~~~~~~~~~~~~~~~~~~~~~~~~~~~~~~~~~~~~~~~~~~~~~~~~~~~~~~~~~~~~~~~~~~~~~~~~~~~~~~~~~~~~~~~~~~~~~~~~~~~~~~~~~~~~~~~~~~~~~~~~~~~~~~~~~~~~~~~~~~~~~~~~~~~~~~~~~~~~~~~~~~~~~~~~~~~~~~~~~~~~~~~~~~~~~~~~~~~~~~~~~~~~~~~~~~~~~~~~~~~~~~
@m54146_190729_151026/31654731/ccs|MID=KMPUH933-19
GGTAGATAGTACACTCTGTGTGCAGTCGAACATGTAGCTGACTCAGGTCACATTCAACAAATCATAAAGATATTGGTACTTTATATTTTATTTTTGGAATTTGAGCTGGAATAGTTGGAACTTCTATAAGAATATTAATTCGAATAGAATTAAGAACAATTAATAATTTAATTGGAAACGATCAAATTTATAATGTAATTGTAACTGCTCATGCTTTTATTATAATTTTTTTTATAGTTATACCAATTTTAATTGGAGGATTTGGAAATTGATTAATTCCTATTATACTTGGAGCTCCTGATATAGCTTTTCCTCGAATAAACAATATAAGATTTTGAATATTACCCCTTCTTTATCTTTGTTATTAATTAGAAGAATAGTAGAAACAGGCACAGGTACTGGGTGAACAGTTTATCCTCCCTTATCTTCAGTAATTGCTCATACAGGGTCATCAGTTGATTTTTCAATTTTTTCATTACATATTGCAGGTATTTCATCAATTTTAGGAGCAATTAATTTTATTTCAACAATAATAAATATAAAAATTAAATTTTTAAAATTTAATCAAATTTCATTATTTACATGATCAATTTTAATTACTACTATTTTACTTCTTCTTTCATTACCAGTTTTAGCTGGAGCAATTACTATATTATTAACAGATCGAAATTTAAATACATCATTTTTTGATCCTATAGGAGGTGGAGACCCAATTCTTTACCAACACTTATTTTGATTTTTTGGACACCCAGAAGTTTACTACGATGTGATGCTTGCACAAGTGATCCACACGACTATATGCTCTCTACC
+
~~~~~~~~~~~~~~~~~~~~~~~~~~~~~~~~~~~~~~~~~~~~~~~~~~~~~~~~~~~~~~~~~~~~~~~~~~~~~~~~~~~~~~~~~~~~~~~~~~~~~~~~~~~~~~~~~~~~~~~~~~~~~~~~~~~~~~~~~~~~~~~~~~~~~~~~~~~~~~~~~~~~~~~~~~~~~~~~~~~~~~~~~~~~~~~~~~~~~~~~~~~~~~~~~~~~~~~~~~~~~~~~~~~~~~~~~~~~~~~~~~~~~~~~~~~~~~~~~~~~~~~~~~~~~~~~~~~~~~~~~~~~~~~~~~~~~~~~~~~~~~~~~~~~~~~~~~~~~~~~~~~~~~~~~~~~~~~~~~~~~~~~~~~~~~~~~~~~~~~~~~~~~~~~~~~~~~~~~~~~~~~~~~~~~~~~~~~~~~~~~~~~~~~~~~~~~~~~~~~~~~~~~~~~~~~~~~~~~~~~~~~~~~~~~~~~~~~~~~~~~~~~~~~~~~~~~~~~~~~~~~~~~~~~~~~~~~~~~~~~~~~~~~~~~~~~~~~~~~~~~~~~~~~~~~~~~~~~~~~~~~~~~~~~~~~~~~~~~~~~~~~~~~~~~~~~~~~~~~~~~~~~~~~~~~~~~~~~~~~~~~~~~~~~~~~~~~~~~~~~~~~~~~~~~~~~~~~~~~~~~~~~~~~~~~~~~~~~~~~~~~~~~~~~~~~~~~~~~~~~~~~~~~~~~~~~~~~~~~~~~~~~~~~~~~~~~~~~~~~~~~~~~~~~~~~~~~~~~~~~~~~~~~~~~~~~~~~~~~~~~~~~~~~~~~~~~~~~~~~~~~~~~~~~~~~~~~~~~~~~~~~~~~~~~~
@m54146_190729_151026/32244578/ccs|MID=KMPUH441-19
GGTAGATAGTACACTCTGTGTGCAGTCGAACATGTAGCTGACTCAGGTCACGGTCAACAAATCATAAAGATATTGGTTCTTTATATTTTATTTTTGGGGCTTGATCTGGAATAGTTGGAACTTCTTTAAGTATATTGATCCGAGCAGAATTAGGCCACCCTGGAACATTTATTGGTGATGACCAAATTTACAACGTTATTGTTACTGCACATGCTTTTATTTTAATTTTTTTATAGTTATACCTATTTTAATTGGAGGGTTCGGTAATTGAATACTACCATTAATAATCGGAGCTCCTGATATAGCCTTTCCTCGGATAAATAATATAAGTTTTTGACTTTTACCCCCATCATTAACTCTTTTACTTTCAAGATCAATTGTAGAAAACGGAGCTGGAACAGGTTGAACTGTTTATCCACCTTTATCTTCTAATATTGCCCATAGAGGAGCTTCAGTTGACTTAGCAATTTTTTCTCTTCATTTAGCCGGAGTATCCTCAATTTTAGGGTCTGTAAATTTTATTACTACTGTTATTAATATACGATCTAAAGGCATCACATTAGACCGAATACCTTTATTTGTTTGATCCGTAGTAATTACTACAGTATTACTTTTATTATCTCTACCTGTATTAGCTGGTGCTATCACCATATTATTAACTGATCGAAACTTAAATACATCATTTTTTGACCCAGCCGGAGGAGGAGACCCTATCTTATATCAACATTTATTCTGATTTTTTGGTCATCCTGAAGTTTACTACGATGTGATGCTTGCACAAGTGATCCAGTGTATCAGCGAGTATCTACC
+
~~~~~~~~~~~~~~~~~~~~~~~~~~~~~~~~~~~~~~~~~~~~~~~~~~~~e5~~~~[~~~~~~~~~~~~~~~~~~~~~~~~~~~~~~~~~~~~~~~~~~~~~~~~~~~~~~~~~~~~~~~~~~~~~~~~~~~~~~~~~~~~~~~~~~~~~~~~~~~~~~~~~~~~~~~~~~~~~~~~~~~~~~~~~~~~~~~~~~~~~~~~~~~~~~~~~~~~~~~~~~~~~~~~~~~~~~~~~~~~~~~~~~~~~~~~~~~~~~~~~~~~~~~~~~~~~~~~~~~~~~~~~~~~~~~~~~~~~~~~~~~~~~~~~~~~~~~~~~~~~~~~~~~~~~~~~~~~~~~~~~~~~~~~~~~~~~~~~~~~~~~~~~~~~~~~~~~~~~~~~~~~~~~~~~~~~~~~~~~~~~~~~~~~~~~~~~~~~~~~~~~~~~~~~~~~~~~~~~~~~~~~~~~~~~~~~~~~~~~~~~~~~~~~~~~~~~~~~~~~~~~~~~~~~~~~~~~~~~~~~~~~~~~~~~~~~~~~~~~~~~~~~~~~~~~~~~~~~~~~~~~~~~~~~~~~~~~~~~~~~~~~~~~~~~~~~~~~~~~~~~~~~~~~~~~~~~~~~~~~~~~~~~~~~~~~~~~~~~~~~~~~~~~~~~~~~~~~~~~~~~~~~~~~~~~~~~~~~~~~~~~~~~~~~~~~~~~~~~~~~~~~~~~~~~~~~~~~~~~~~~~~~~~~~~~~~~~~~~~~~~~~~~~~~~~~~~~~~~~~~~~~~~~~~~~~~~~~~~~~~~~~~~~~~~~~~~~~~~~~~~~~~~~~~~~~~~~~~~~~~~~~~~~~~~~
@m54146_190729_151026/33489161/ccs|MID=KMPNT1126-19
GGTAGATAGTACACTCTGTGTGCAGTCGAACATGTAGCTGACTCAGGTCACGGTCAACAAATCATAAAGATATTGGAATACTTTACTTTATTTTTGGCATCTGAAGAGGTTTAATTGGAACTTCCTTTAGTATGCTTATTCGATCGGAACTTATAAATGTTGGGTCATTTTTAATAAATGATCAATTGTATAACGTGGTAGTTACATCTCATGCTTTCATTATAATTTTCTTCATAACTATGCCTCTGGTAATCGGTGGATTTGGAAATTGATTGGTCCCATTGATAATTGGGGCCCCTGATATAGCCTTCCCTCGTATAAATAATCTCAGGTTCTGATTGCTGATTCCGTCACTTATCTTTATAATAACTAGAATGATGGTAGGTGGGGGTGCAGGAACTGGGTGAACTGTTTATCCTCCCCTTTCTCTAGGGTTGGCTCATAGAGGTTCTTCTGTAGACCTTTTAATCCTTTCATTACATGTTGCTGGTATTTCTTCTATTCTCGGGTCTGTTAATTTCATTGTTACTATTTTTAATATGCGGCTACTTGGTATAAGATTTGAATATGTAAGTCTTTTTGTTTGATCAGTTTTAATTACTGTCTTTCTTTTATTAATTTCGCTTCCTGTTTTGGCTGGAGCTATCACAATACTCTTGATAGACCGAAATTTTAACAGGTCTTTCTATGATCCTCTTGGGGGGGGGACCCCGTTCTTTATCAGCACTTGTTTTGATTTTTTGGACACCCAGAAGTTTACTACGATGTGATGCTTGCACAAGTGATCCAATATAGCGCATAGCTCCTACC
+
~~~~~~~~~~~~~~~~~~~~~~~~~~~~~~~~~~~~~~~~~~~~~~~~~~~~2~~~~~N~~~~~~~~~~~~~~~~~~~~~~~~~~~~~~~~~~~~~~~~~~~~~~~~~~~~~~~~~~~~~~~~~~~~~~~~~~~~~~~~~~~~~~~~~~~~~~~~~~~~~~~~~~~~~~~~~~~~~~~~~~~~~~~~~~~~~~~~~~~~~~~~~~~~~~~~~~~~~~~~~~~~~~~~~~~~~~~~~~%|~~~~~~~~~~~~~~~~~~~~~~~~~~~~~~~~~~~~~~~~~~~~~~~~~~~~~~~~~~~~~~~~~~~~~~~~~~~~~~~~~~~~~~~~~~~~~~~~~~~~~~~~~~~~~~~~~~~~~~~~~~~~~~~~~~~~~~~~~~~~~~~~~~~~~~~~~~~~~~~~~~~~~~~~~~~~~~~~~~~~~~~~~~~~~~~~~~~~~~~~~~~~~~~~~~~~~~~~~~~~~~~~~~~~~~~~i~~~~~~~~~~~~~~~~~~~~~~~~~~~~~~~~~~~~~~~~~~~~~~~~~~~~~~~~~~~~~~~~~~~~~~~~~~~~~~~~~~~~~~~~~~~~~~~~~~~~~~~~~~~~~~~~~~~~~~~~~~~~~~~~~~~~~~~~~~~~~~~~~~~~~~~~~~~~~~~~~~~~~~~~~~~~~~~~~~~~~~~~~~~~~~~~~~~~~~~~~~~~~~~~~~~~~~~~~~~~~~~~~~x~~~~~~~~~~~~~~~~~~~~~~~~~~~~~~~~~~~~~~~~~~~~~~~~~~~~~~~~~~~~~~~~~~~~~~~~~~~~~~~~~~~~~~~~~~~~~~~~~~~~~~~~~~~~~~~
@m54146_190729_151026/34144608/ccs|MID=KMPUH929-19
GGTAGATAGTACACTCTGTGTGCAGTCGAACATGTAGCTGACTCAGGTCACATTCAACAAATCATAAAGATATTGGAACACTATATTTTATTTTCGGGGCCTGATCAGGAATAGTGGGTACTTCTTTAAGTATGCTAATTCGAGCAGAATTAGGACATCCCGGAACCCTGATTGGTGACGACCAAATTTATAATGTAATTGTAACTGCTCATGCTTTTATTATAATTTTTTTTATAGTTATACCTATTTTAATTGGAGGATTCGGTAACTGACTGCTCCCTCTTATACTTGGGGCACCTGATATAGCTTTCCCCCGAATAAATAATATAAGTTTCTGACTTTTACCCCCGTCTCTTTCTTTACTTCTTTCTAGTTCTATCGTAGAAAATGGTGCAGGAACAGGTTGAACTGTCTATCCCCCTTTATCTTCAAATATTGCCCATAGAGGGGCCTCTGTTGACTTAGCAATTTTTTCTTTACACTTAGCAGGGATTTCATCTATTTTAGGTTCTGTAAATTTTATTACTACAGCAATTAATATACGAAGTAACGGAATTACTTTAGACCGGATACCTCTATTTGTTTGGTCTGTTATTATTACAACAATCTTATTACTTTTATCATTACCTGTATTAGCCGGAGCTATTACAATACTATTAACAGACCGAAATTTAAATACTTCATTCTTTGACCCTGCCGGAGGAGGGATCCAATTTTATACCAACATTTATTTTGATTTTTTGGACACCCAGAAGTTTACTACGATGTGATGCTTGCACAAGTGATCCAGCGCAGTGTCACATCACTACC
+
c~eekoOnhhOjTkzzjQdUYG_iWvmsJ~nlickamv`dou``r_~|TjvrX~ge~uT~~~qscK~~vvdzU~S~c~el_xwfwB~~~y%jgk`F~~qL~tq{beqT~P~~bmXL~~kzq_~lQ~~d~r}yzyxge~k~Jvzp|q_g~h~wc~_YqiQ~~f~\~T~~zy{g~V~nz{nife~K~~-lrf{e~zpdU~SxbzX~atlv\xsrpg7~y^{K~~jn~9~~~~~~~~}~hb~~~~U~~~7{~~T~Ev:~~Y~}c~~i~OX~|~i~m~~}cF~~]~T~~rzU[~@z~~kwS~p~{suz|u~U~~G~~~~~a~~I~~~p~~~~]~|K~~c~~~~N~~~r@~uztltg~nR}~oW~~vzc~hU~~~s~kZy{m~~~rv~lD~~~~[~jqo~>x[rKob~g~~s~{~~~ip~fG|~~~U~~r~~i~nF~~i~Z~[Nj~}`o~~5~~~i~~~}~n~~~|\~Cyu[s?~~~~~|>~~~~~~n~~~~q^~~~O~~~~r~t~A~~~~[~Q~hp~~=~~5~~~~N~}}zlUzrsr~o~l~~~~~~~S~~j_~~G{W~d~~~F~~~~sd~X~uj}W~~|~i=~~~R~~\~~~~}S~q^~~kqlgm~~m~~~l~~q~~}B~~~~~o~n~[W~Sy~~m~i~m~O}~}u~tk~lgb~~~qp~[~\}Wxn~n~~d~~`~~`~~q~~o~^a]~~W~~~~_~~{q]~]~~i~~4Zga[F~\|B~~~~~sW|`~~~>~~kV~~~~~8~~~~~j~v~gV~hg`?=[I~~dci~a~z~~s~_~~~l~~~rgc~f~~~kn~~w~y~~vpVwgl~~hx{r|H]d
@m54146_190729_151026/49676595/ccs|MID=KMPUH935-19
GGTAGATAGTACACTCTGTGTGCAGTCGACATGTAGCTGACTCAGGTCACGGTCAACAAATCATAAAGATATTGGTACTTTATATTTTATTTTTGGAGCCTGATCAGGAATAATCGGGACTTCTTTAAGAATTCTAGTACGAGCAGAATTAGGTCATCCTGGAGCATTAATTGGTGATGACCAAATTTATAATGTAATTGTAACAGCTCATGCATTTATTATAATTTTCTTTATAGTAATACCTATCATAATTGGAGGATTTGGAAATTGACTAGTACCTTTAATATTAGGAGCCCTAGATATAGCATTCCCTCGAATAAATAATATAAGATTTTGACTTCTTCCTCCTGCATTAACTCTTTTGTTAGCAAGCAGTATAGTAGAAAATGGAGCTGGAACAGGATGAACTGTTTATCCTCCTTTATCATCTAATATCGCTCATGGAGGAGCTTCAGTAGATCTAGCTATTTTTTCTTTACACTTAGCTGGTATCTCTTCAATTTTAGGAGCAGTAAATTTTATTATTACAGTAATTAATATACGATCAGTAGGAATTACCTTTGACCGTATACCTCTATTTGTTTGATCAGTAGTAATTACAGCTTTATTACTATTATTATCTCTTCCTGTCCTAGCAGGAGCAATTACTATACTATTAACAGATCGAAATTTAAATACTTCATTTTTTGATCCAGCAGGAGGAGGAGACCCAATTCTTTACCAACATTTATTTTGATTTTTTGGACATCCAGAAGTTTACTACGATGTGATGCTTGCACAAGTGATCCAGAGCGTGTATACAGCGCTACC
+
~~~~~~~~~~~~~~~~~~~~~~~~~~~~~~~~~~~~~~~~~~~~~~~~~~~~~~~~~~~~~~~~~~~~~~~~~~~~~~~~~~~~~~~~~~~~~~~~~~~~~~~~~~~~~~~~~~~~~~~~~~~~~~~~~~~~~~~~~~~~~~~~~~~~~~~~~~~~~~~~~~~~~~~~~~~~~~~~~~~~~~~~~~~~~~~~~~~~~~~~~~~~~~~~~~~~~~~~~~~~~~~~~~~~~~~~~~~~~~~~~~~~~~~~~~~~~~~~~~~~~~~~~~~~~~~~~~~~~~~~~~~~~~~~~~~~~~~~~~~~~~~~~~~~~~~~~~~~~~~~~~~~~~~~~~~~~~~~~~~~~~~~~~~~~~~~~~~~~~~~~~~~MUb~~~~~~~~~~~~~~~~~~~~~~~~~~~~~~~~~~~~~~~~~~~~~~~~~~~~~~~~~~~~~~~~~~~~~~~~~~~~~~~~~~~~~~~~~~~~~~~~~M~~~~~~~~~~~~~~~~~~~~~~~~~~~~~~~~~~~~~~~~~~~~~~~~~~~~~~~~~~~\~~~~~~~~~~~~~~~~~~~~~~~~~~~~~~~~~~~~~~~~~~~~~~~~~~~~~~~~~~~~~~~~~~~~~~~~~~~~~~~~~~~~~~~~~~~~~~~~~~~~~~~~~~~~~~~~~~~~~~~~~~~~~~~~~~~~~~~~~~~~~~~~~~~~~~~~~~~~~~~~~~~~~~~~~~~~~~~~~~~~~~~~~~~~~~~~~~~~~~~~~~~~~~~~~~~~~~~~~~~~~~~~~~~~~~~~~~~~~~~~~~~~~~~~~~~~~~~~~~~~~~~~~~~~~~~~~~~~~~~~~~~~~
@m54146_190729_151026/52101681/ccs|MID=KMPNT1322-19
GGTAGATAGTACACTCTGTGTGCATCGAACATGTAGCTGACTCAGGTCACATTCAACAAATCATAAAGATATTGGAACATTATATTTTATCTTTGGAATTTGAGCAGGAATAGTAGGAACATCTTTAAGACTCTTAATTCGAGCAGAATTAGGTAATCCTGGATCATTAATTGGTGATGATCAAATTTATAATACTATTGTTACAGCTCATGCTTTTATTATAATTTTTTTTATAGTTATACCTATTATAATTGGAGGATTTGGTAATTGATTAGTTCCTTTAATATTAGGAGCCCCTGATATAGCTTTCCCTCGTATAAATAATATAAGTTTTTGATTATTACCCCCTTCTTTTACACTTTTAATCTCAAGAAGAATTGTAGAAACTGGAGCAGGAACTGGATGAACTGTGTACCCCCCACTTTCATCTAATATTGCTCATGGAGGAAGATCTGTTGATTTAGCTATTTTTTCCCTTCATTTAGCTGGTATTTCCTCAATTTTAGGTGCAATTAATTTTATTACAACAATTATTAATATACGAATTAATGGTCTCTCATTTGATCAAATACCATTATTTGTTTGAGCAGTAGGAATTACAGCATTATTATTACTTTTATCTTTACCTGTATTAGCAGGAGCAATCACTATACCATTAACAGATCGAAATTTAAATACCCTCATTTTTTGACCCAGCTGGAGGAGGTGATCCAATTTTATATCAACATTTATTTTGATTTTTTGGACACCCTGAAGTTTACTACGATGTGATGCTTGCACAAGTATCCATGAGTGAGACATATCACTACC
+
e~vl~|`{c_ld_}{}sPYpns~Tvuu7zotkwp~szr~|eh~|W~nRgdxg~}M~qG~~r}xPT~~XkuyX~j~T~Tt\yw{j:~~~{k}T~~^zi~Twi~ik~{j~Z~`ztvkO~<~]k~}P~~X~e~xzi`~j~j~km|~wz}lzY~mf~lk~rh~C^~~x~|X~GsanVv^x~ckn~^R~~T~~~|K~b~zf~V~n`~coc~x~wyA^pA~~~}W~bp^k/m~~~~~~~~j~[~my~p~tz`}iw\yP~TShXywS~~s~~d~e~p~l~~kQ~[~>~~U~~pO~~Jj^~N~s~lO~tuy~~uDvlQic\iqrb]>~z1=~opke~~5~~~~t~\~yb~](~~wrl~l<~~~]i``=~~~T~yu{~j~mj~~S~b~u~|cN~~|~I~v~z~g~O~~~r~wi~d~~~wr~~r5~~~~iWcG~~}YRm|_~nxNw^zv|Y~s~yJ~_~~t~~v~J~~~D~~[xy~k8~~~~{N~~R~x~L~~d~~{^~|~<i~\~~rg~K~~~~^fV~~N~\cX~E~~~v^~~~P~ns~c~|Y~`~~~~~~~d~\~m~~r~~gq^^c~M~~svTr:~oWu`~_kwpCfkR=~~~w{~u~~~o~e~gwo{`mpr[~~S~~M~mn9~~~h~~\~~~Z~n~~xQ~~~~uU~u~po~wrUlvtvsY~~]~c~tck~~vfMxlC~~M~rGU/{Zc~~0~~~~|tpYx~~~~b\~~^~Hg~q~~~7~f~*~~xrxv~uZ~f{5~~~6~~~~~A~~~~~e~wckR~~g~b~{L~~nr~mz~~c~do~~~ph~~eNlg~y8'WC~iQ~u~f~o~~z~~~~~~~\WWm
@m54146_190729_151026/72483221/ccs|MID=KMPUH632-19
GGTAGATAGTACACTCTGTGTGCGTCGAACATGTAGCTGACTCAGGTCACGGTCAACCAATCATAAAGATATTGGAACACTATATTTTATTTTTGGGGCCTGATCAGGAATAGTGGGTACTTCTTTAAGTATGCTAATTCGAGCAGAATTAGGACATCCCGGAACCCTGATTGGTGACGACCAAATTTATAATGTAATTGTAACTGCACATGCTTTTATTATAATTTTTTTTATAGTTATACCTATTTTAATTGGAGGATTCGGTAACTGACTACTCCCTCTTATACTTGGGGCACCTGATATAGCTTTCCCCCGAATAAATAATATAAGTTTCTGACTTTTACCCCCGTCTCTTTCTTTACTTCTTTCTAGTTCTATCGTAGAAAATGGTGCAGGAACAGGTTGAACTGTCTATCCCCCTTTATCTTCAAATATTGCCCATAGAGGAGCCTCTGTTGACTTAGCAATTTTTTCTTTACACTTAGCTGGAATTTCATCTATTTTAGGTTCTGTAAATTTTATTACTACAGCAATTAATATACGAAGTAACGGGATTACTTTAGACCGAATACCTCTATTTGTTTGATCTGTTATTATTACAACAATCTTATTACTTTTATCATTACCTGTATTAGCCGGGGCTATTACAATACTATTAACAGACCGAAATTTAAATACTTCATTCTTTGACCCTGCCGGAGGAGGAGACCCAATTTTATACCAACATTTATTTTGATTTTTTGGACACCCAGAAGTTTACTACGATGTGATGCTTGCACAAGTGATCCATATACACACTCGCTCGCTACC
+
~~~~~~~~~~~~~~~~~~~~~~~~~~~~~~~~~~~~~~~~~~~~~~~~~~~~~~~~~~~~~~~~~~~~~~~~~~~~~~~~~~~~~~~~~~~~~~~~~~~~~~~~~~~~~~~~~~~~~~~~~~~~~~~~~~~~~~~~~~~~~~~~~~~~~~~~~~~~~~~~~~~~~~~~~~~~~~~~~~~~~~~~~~~~~~~~~~~~~~~~~~~~~~~~~~~~~~~~~~~~~~~~~~~~~~~~~~~~~~~~~~~~~~~~~~~~~~~~~~~~~~~~~~~~~~~~~~~~~~~~~~~~~~~~~~~~~~~~~~~~~~~~~~~~~~~~~~~~~~~~~~~~~~~~~~~~~~~~~~~~~~~~~~~~~~~~~~~~~~~~~~~~~~~~~~~~~~~~~~~~~~~~~~~~~~~~~~~~~~~~~~~~~~~~~~~~~~~~~~~~~~~~~~~~~~~~~~~~~~~~~~~~~~~~~~~~~~~~~~~~~~~~~~~~~~~~~~~~~~~~~~~~~~~~~~~~~~~~~~~~~~~~~~~~~~~~~~~~~~~~~~~~~~~~~~~~~~~~~~~~~~~~~~~~~~~~~~~~~~~~~~~~~~~~~~~~~~~~~~~~~~~~~~~~~~~~~~~~~~~~~~~~~~~~~~~~~~~~~~~~~~~~~~~~~~~~~~~~~~~~~~~~~~~~~~~~~~~~~~~~~~~~~~~~~~~~~~~~~~~~~~~~~~~~~~~~~~~~~~~~~~~~~~~~~~~~~~~~~~~~~~~~~~~~~~~~~~~~~~~~~~~~~~~~~~~~~~~~~~~~~~~~~~~~~~~~~~~~~~~~~~~~~~~~~~~~~~~~~~~~~~~~~~~~~~
@m54146_190729_151026/12321774/ccs|MID=KMPUH445-19
GGTAGATAGTACACTCTTGTGCAGTCGAACATGTGCTGACTCAGGTCACATTCAACCAATCATAAAGATATTGGTACATTATATTTTATTTTTGGAATTTGATCAGGAATAGTAGGAACATCTTTAAGAATCCTAATTCGAATAGAATTAAGAAGAATCTCTAATTTAATTGGAAATGATCAAATTTATAATGTTATTGTTACAGCACATGCTTTTATTATAATTTTTTTTATAGTAATACCTATTTTAATTGGAGGATTTGGTAATTGATTAATTCCTATAATATTAGGTGCACCAGATATAGCATTTCCACGAATAAATAATTTAAGATTTTGATTTTTACCTCCCTCATTAAGTTTATTATTAATTAGAAGAATAGTAGAAACAGGAACTGGAACAGGATGAACTGTATATCCACCTTTATCATCAATTATTGCTCATACAGGATCATCAGTAGATTTTTCAATTTTTTCTCTTCATATTGCAGGAATTTCTTCAATTTTAGGAGCCATTAATTTCATTTCAACAATACTTAATATAAAAATTAAATATTTAAAATTTGATCAAATTTCATTATTTACATGATCAGTATTAATTACAGCATTCTTATTATTATTATCATTGCCTGTATTAGCAGGAGCAATTACAATATTATTATTAGATCGAAATTTAAATACATCATTTTTTGACCCAATAGGAGGAGGAGATCCAATTTTATATCAACATTTATTTTGATTTTTTGGATCACCCTGAAGTTTACTACGATGTGATGCTTGCACAAGTGATCCAACAGAGTGTGCAGATACTACC
+
~~~~~~~~~~~~~~~~~~~~~~~~~~~~~~~~~~~~~~~~~~~~~~~~~~~~~~~~~~~~~~~~~~~~~~~~~~~~~~~~~~~~~~~~~~~~~~~~~~~~~~~~~~~~~~~~~~~~~~~~~~~~~~~~~~~~~~~~~~~~~~~~~~~~~~~~~~~~~~~~~~~~~~~~~~~~~~~~~~~~~~~~~~~~~~~~~~~~~~~~~~~~~~~~~~~~~~~~~~~~~~~~~~~~~~~~~~~~~~~~~~~~~~~~~~~~~~~~~~~~~~~~~~~~~~~~~~~~~~~~~~~~~~~~~~~~~~~~~~~~~~~~~~~~~~~~~~~~~~~~~~~~~~~~~~~~~~~~~~~~~~~~~~~~~~~~~~~~~~~~~~~~~~~~~~~~~~~~~~~~~~~~~~~~~~~~~~~~~~~~~~~~~~~~~~~~~~~~~~~~~~~~~~~~~~~~~~~~~~~~~~~~~~~~~~~~~~~~~~~~~~~~~~~~~~~~~~~~~~~~~~~~~~~~~~~~~~~~~~~~~~~~~~~~~~~~~~~~~~~~~~~~~~~~~~~12~~~~~~~~~~~~~~~~~~~~~~~~~~~~~~~~~~~~~~~~~~~~~~~~~~~~~~~~~~~~~~~~~~~~~~~~~~~~~~~~~~~~~~~~~~~~~~~~~~~~~~~~~~~~~~~~~~~~~~~~~~~~~~~~~~~~~~~~~~~~~~~~~~~~X~~~~~~~~~~~~~~~~~~~~~~~~~~~~~~~~~~~~~~~~~~~~~~~~~~~~~~~~~~~~~%~~~~~~~~~~~~~~~~~~~~~~~~~~~~~~~~~~~~~~~~~~~~~~~~~~~~~~~~~~~~~~~~~~
@m54146_190729_151026/60096633/ccs|MID=KMPRO1045-19
GGTAGATAGTGACATCTCTCTGCAGTCGAACATGTAGCTGACTCAGGTCACATTCAACAAATCATAAAGATATTGGATCTCTATATTTTATATTTGGGGTTTGATCAGGCCTATTAGGATTAAGTCTAAGACTTCTAATACGAGTAGAGCTCTCCTTCAACTCTAGCAGATTAAGTTCCTCTGTGTTTAATAGACTAATTACCTCACATGCTTTTCTAATAATTTTTTTTTTTATTATGCCGATATTAATTGGAGGCTTCTCTAATTGAATAATCCCTCTTTTGATTAGGTCTCCCGACATAGCCTTTCCTCGATTAAATAATTTAAGATTTTGATTTCTTCCCCCTTCTTTACTTTTGATTTCATTCAGAACTAATTATTGGACCTGGAGCAGGAACCGGGTGGACAGCTTACCCTCCTCTGTCTTCTATTGAAGCTCACTCAGGATTTAGTGTAGATTTAGTAATTTTTTCATTACACTTGGCCGGGATTAGCTCAATTCTGGGGGCCATTAATTTTATCACTACTTCAATTAATCTATGAATTGAACCCCGGCAATTTGAATTACTGCCCTTATTTAGGTGATCTGTGTTAATCACAGCATTTCTTTTACTTCTTTCTCTTCCTGTTTTGGCTGGAGCAATCACTATGCTTTTATTTGATCGAAATTTAAGAACTTCATTCTTCGACCCATCTGGAGGGGGCGACCCAATTCTCTTCCAACATTTATTTTGATTTTTTGGTACATCCTGAAGTTTACTACGATGTGATGCTTGCACAAGTGATCCACGCGTATGTATGTCGCCTACC
+
~~~~~~~~~~~~~~~~~~~~~~~~~~~~~~~~~~~~~~~~~~~~~~~~~~~~~~~~~~~~~~~~~~~~~~~~~~~~~~~~~~~~~~~~~~~~~~~~~~~~~~~~~~~~~~~~~~~~~~~~~~~~~~~~~~~~~~~~~~~~~~~~~~~~~~~~~~~~~~~~~~~~~~~~~~~~~~~~~~~~~~~~~~~~~~~~~~~~~~~~~~~~~~~~~~~~~~~~~~~~~~~~~~~~~~~~~~~~~~~~~~~~~~~~~~~~~~~~~~~~~~~~~~~~~~~~~~~~~~~~~~~~~~~~~~~~~~~~~~~~~~~~~~~~~~~~~~~~~~~~~~~~~~~~~~~~~~~~~~~~~~~~~~~~~~~~~~~~~~~~~~~~~~~~~~~~~7~~~~~~~~~~~~~~~~~~~~~~~~~~~~~~~~~~~~~~~~~~~~~~~~~~~~~~~~~~~~~~~~~~~~~~~~~~~~~~~~~~~~~~~~~~~~~~~~~~~~~~~~~~~~~~~~~~~~~~~~~~~~~~~~~~~~~~~~~~~~~~~~~~~~~~~~~~~~~~~~~~~~~~~~~~~~~~~~~~~~~~~~~~~~~~~~~~~~~~~~~~~~~~~~~~~~~~~~~~~~~~~~~~~~~~~~~~~~~~~~~~~~~~~~~~~~~~~~~~~~~~~~~~~~~~~~~~~~~~~~~~~~~~~~~~~~~~~~~~~~~~~~~~~~~~~~~~~~~~~~~~~~~~~~~~~~~~~~~~~~~~~~~~~~~~~~~~~~~~~~~~~~~~~~~~~~~~~~~~~~~~~~~~~~~~~~~~~~~~~~~~~~~~~~~~~~~~~~~~~~~~~~~~~~~~~~~~~~
@m54146_190729_151026/24379619/ccs|MID=KMPRO1045-19
GGTAGATAGTGACATCTCTCTGCAGTCGAACATGTAGCTGACTCAGGTCACAGTTCAACCAAGTCATAAAGATATTGGATCTCTATATTTTATATTTGGGGTTTGATCAGGCCTATTAGGATTAAGTCTAAGACTTCTAATACGAGTAGAGCTCTCCTTCAACTCTAGCAGATTAAGTTCCTCTGTGTTTAATAGACTAATTACCTCACATGCTTTTCTAATAATTTTTTTTTTTATTATGCCGATATTAATTGGAGGCTTCTCTAATTGAATAATCCCTCTTTTGATTAGGTCTCCCGACATAGCCTTTCCTCGATTAAATAATTTAAGATTTTGATTTCTTCCCCCTTCTTTACTTTTGATTTCATTCAGAATAATTATCGGACCTGGAGCAGGAACCGGGTGGACAGCTTACCCTCCTCTGTCTTCTATTGAAGCTCACTCAGGATTTAGTGTAGATTTAGTAATTTTTTCATTACACTTGGCCGGGATTAGCTCAATTCTGGGGGCCATTAATTTTATCACTACTTCAATTAATCTATGAATTGAACCCCGGCAATTTGAATTACTGCCCTTATTTAGGTGATCTGTGTTAATCACAGCATTTCTTTTACTTCTTTCTCTTCCTGTTTTGGCTGGAGCAATCACTATGCTTTTATTCGATCGAAATTTAAGAACTTCATTCTTCGACCCATCTGGAGGGGGCGACCCAATTCTCTTCCAACATTTATTTTGATTTTTTGGACACCCAGAAGTTTACTACGATGTGATGCTTGCACAAGTGATCCACGCGTATGTATGTCGCCTACC
+
~~~~~~~~~dr~~~~~~~~~~~~~~~~~s~~J~{~~~~~~~~~~~z~~~~~;5W~~f~/4E~d~w~~k~~~~~~x~b~~~~~~~~~~R~~~~~~a~~[~~~_~~~~~~~e~Q~~~o~~x~~~~e~~~~~w~~{~~~~~~~s~~~~~~~v~~~~ono~o~~P~~~~~~~~~~~}~~~~|~~~~~~~~~l~~e~~~~~~~w~~~tD~~~}~f{~~Jnx~~~~~~~~0~~~~~~~~~~~~~~~~p~~~~~~~~~~~w~~e~~I~~~~uy~o~~~~~|~~r~~}~O~~~~~j~~y~~~~L~~~sd~~~~J~Y~~~~~~~|}~e~~~g~g~~Z~~~V~~~~~P~~~f~G~~~~o~~i~~~~9~~~k~g~~~vp~y~~w~~~~~~~~~m~~z~~~~~_~~~~r~w~c~~|f~~~~~~~~pQp~~v~~~~~~~~~~~~{~~z~rg}~~~~~~p~~b~~~~~~~~~eY~~~~~s~D~~~~~~~~~~~~~~~w~z~x~~~t~~~~x~~~l~~~B~~~~f~~l~^~N~~~~zv~~~~~}~~{~~~J~~q~~~~~~~~~}~]~~~~~~~~X~~o}~~~~q~~y~~~~~R~~~p~~~~~~~~~~|~~~~~~~~~~~|~~~U~~~x~y~~w~~~~~O~~~~~Z~~~s~~~p~~y~{~~~~~~v~~~b~~~~t~~~~~z~q~~b~~~~gw~~~~~~}~~j~~~~[~~~~~~j~~Y~~~~~~~n~~~~~~z~~f~~~v~~~o~~~E~~~~^7~~~~~v~~~~q~~~~~~~Y~~~~~~g~~~~~~~~~~~~~h~~g~Yt~~~~~~~~~~~~~~~~~~~r~s~~~~~
@m54146_190729_151026/19399601/ccs|MID=KMPRO036-19
GGTAGATATACATACACGCAGCAGTCGACATGTAGCTGACTCAGGTCACAGTCAACAAATCATAAAGATATTGGTACTTTATACTTTATCTTTGGATCTTGAGCAGGAATAGTAGGAACATCAATAAGTATTTTAATTCGAGCAGAACTTGGCCATCCAGGAACACTAATTGGTAATGATCAAATTTATAATGTAATTGTTACAGCACATGCATTTATTATAATTTTTTTTATAGTTATACCTATTATAATAGGTGGATTTGGAAACTGATTAATTCCATTAATATTAGGCGCACCCGATATAGCATTCCCACGTATAAATAATATAAGATTCTGATTATTACCCCCATCAATAATTCTATTACTAGTTAGTGGTTTTACTAATAATGGAACTGGCACAGGATGAACAATTTACCCACCATTATCAGCAAATATAGCACATAATGGAGCTGCAGTAGATTTAGCAATTTTTTCATTACATTTAGCAGGAATTTCATCGATTCTTGGAGCAATTAATTTCATTACTACTATATTAAACATAAAAATTAGCAAAATAAATTATTCACAAATACCATTATTTGTATGAGCAGTAATAACAACAGCAATTTTATTATTATTTTCTCTTCCAGTATTAGCAGGAGCTATTACCATATTACTTACTGATCGAAATTTAAATACTTCATTTTTTGATCCTGCAGGAGGAGGAGACCCAATTTTATATCAACATTTATTTTGATTTTTTGGTACACCCTGAAGTTTACTACGATGTGATGCTTGCACAAGTGATCCAGCGCGTGCTGCGTCTACTACC
+
~~~~~~~~~~~~~~~~~~~~~~~~~~~;~~~~~~~~~~~~~~~~~~~~~~~~~~~~/~~~~~~~~~~~~~~~~~~~~~~~~~~~~~~~~~~~~~~~~~~~~~~~~~~~~~~~~~~~~~~~~~~~~~~~~~~~~~~~~~~~~~~~~~~~~~~~~~~~~~~~~~~~~~~~~~~~~~~~~~~~~~~~~~~~~~~~~~~~~~~~~~~~~~~~~~~~~~~~~~~~~~~~~~~~~~~~~~~~~~~~~~~~~~~~~~~~~~~~~~~~~~~~~~~~~~~~~~~~~~~~~~~~~~~~~~~~~~~~~~~~~~~~~~~~~~~~~~~~~~~~~~~~~~~~~~~~~~~~~~~~~~~~~~~~~~~~~~~~~~~~~~~~~~~~~~~~~~~~~~~~~~~~~~~~~~~~~~~~~~~~~~~~~~~~~~~~~~~~~~~~~~~~~~~~~~~~~~~~~~~~~~~~~~~~~~~~~~~~~~~~~~~~~~~~~~~~~~~~~~~~~~~~~~~~~~~~~~~~~~~~~~~~~~~~~~~~~~~~~~~~~~~~~~~~~~~~~~~~~~~~~~~~~~~~~~~~~~~~~~~~~~~~~~~~~~~~~~~~~~~~~~~~~~~~~~~~~~~~~~~~~~~~~~~~~~~~~~~~~~~~~~~~~~~~~~~~~~~~~~~~~~~~~~~~~~~~~~~~~~~~~~~~~~~~~~~~~~~~~~~~~~~~~~~~~~~~~~~~~~~~~~~~~~~~~~~~~~~~~~~~~~~~~~~~~~~~~~~~~~~~~~~SD~~~~~~~~~~~~~~~~~~~~~~~~~~~~~~~~~~~~~~~~~~~~~~~~~~~~~~~~~~~~~~~~~
@m54146_190729_151026/42664396/ccs|MID=KMPFR438-19
GGTAGATATACGCGAGAGAGGCAGTCGAACATGTAGCTGACTCAGGTCACATTCAACAAATCATAAAGATATTGGAACATTATATTTTATTTTTGGTGCATGATCAGGAATATTAGGAACTTCTTTAAGAATATTAATTCGAGCTGAATTAGGTCATCCTGGTACTTTTATTGGAGATGATCAAATTTATAATGTAATTGTTACAGCTCATGCTTTTATTATAATTTTTTTTATAGTTATACCTATTTTAATTGGAGGATTTGGAAATTGATTAGTTCCTTTGATATTAGGAGCACCTGACATAGCTTTTCCTCGAATAAATAATATAAGTTTTTGACTACTACCCCCTTCTTTAACTCTTCTTCTTTCTAGTTCTATTGTAGAAAATGGAGCAGGAACTGGTTGAACAGTGTATCCTCCTCTTTCTGCTAATATTGCTCATAGAGGTGCTTCAGTAGATTTAGCTATTTTTTCTTTACATTTAGCAGGAGTTTCCTCAATTTTAGGATCTGTAAATTTTATTACAACTGTAATTAATATACGATCAAAAGGAATTTCCCTTGATCGAATACCTCTTTTTGTTTGATCTATTGTTATTACAACTGTTTTATTACTTTTATCTCTACCAGTTTTAGCTGGTGCTATTACAATATTATTAACTGATCGAAATTTAAATACTTCTTTTTTTGATCCTGCAGGAGGGGGAGATCCAATTTTATATCAACATTTATTTTGATTTTTTGGTCACCCAGAAGTTTACTACGATGTGATGCTTGCACAAGTGATCCAGTGAGTATGTACTCTGCTACC
+
~~~~~~~~~~~~~~~~~~~~~~~~~~~~~~~~~~~~~~~~~~~~~~~~~~~~~~~~~~~~~~~~~~~~~~~~~~~~~~~~~~~~m~~~~]~~~~~~~~~~~~~~~~~~~~~~~~~~~~~~~~~~~~~~~~~~~~~~~~~~~~~~~~~~~~~~~~~~~~~~~~~~~|~~~~~~~~~~~~~~~~~~~p~~~~~~~~~~~~~~~~~~~~~~~~~~~r~~~~~~~~~~C~~~~~~~~~~~~~~~~~~~~g~~~~~~~~~~~~~~~~~~t~~~~~~~~~~~~~~~~~~~~~~~~~~~~~~~~~~~~~~~~~~~~~~~~~~~~~~~~~~~~~~~~~>~~~~~~~~~~~~k~~~~~~~~~~~~~~~~~~~~~~~~~~~~~~~~~~~~~~~w~~~~~~~~~~~~~~~~~~~~~~~~~~~~~~~~~~~~~~~~~~~~~~~~~~~~~~~~~~~~~~~~~~~~~~~~~~~~~~~~~~~Z~~~~~~~~~~~~~~~~~~~~~~~W~~~~~~~~~~~~~~~~~~~~~s~~q~~~~~~~~~~~~~~~~~~~~~~~~~~~~~~~~~~~~~~~~~~~~~~~~~~~~~~~~~~H~~~~~~~~~~~~~~~~~~~~~~~~a~~~~e~~~~~~~~~~~~~~~~~~~~~~~r~~~~~~~~~~~~~~~~~~~~~~~~~~~~~~~~~~~~f~~~~~~~~~~~~~~5~~~~~~~~~~~~~~~~~~e~~~~~~~~~~~~o~~~~~~~~~~~~~~~~t~~~~~\~~~~~~~~~~~~~~~~~~{~~~~~~~~~~~~~~~~~~~~~s~~~~~~~~~~~~~~~~~~~~~~~~~~~~~~~~
@m54146_190729_151026/37815073/ccs|MID=KMPUH948-19
GGTAGATATATATGTGTGTAGCAGTCGAACTGTAGCTGACTCAGGTCACGTTCAACAAATCATAAAGATATTGGAACTTTATATTTTTTATTTGGAATTTGATCTGGTATATTAGGGACTTCATTAAGATTATTAATTCGAATAGAATTAAGAATTCCTGGATTTTGAATTGGTAATGATCAAATTTATAATACAATTGTAACAGCTCATGCTTTTATTATAATTTTTTTTTTAGTTATACCTATAATAATTGGGGGATTTGGAAATTGATTAGTTCCATTAATATTAGGATGTCCTGATATAGCATTTCCTCGAATAAATAACATAAGATTTTGATTGTTACCTCCTTCTTTAACTCTTTTAATTATAGGGTCTTTAACAGAAAATGGGGCTGGGACAGGATGAACAGTTTATCCCCCTTTATCAAGCAATATTGCTCATAGTGGAAGTTCTGTTGATTTAACAATTTTTTCTCTTCATTTAGCTGGAATTTCTTCTATTTTAGGAGCTATTAATTTTATTTCTACTACTTTAAATATAAAACCAAAAAATATAAAATTTGAACAAATTCCTTTATTTGTTTGATCTGTATTTTTAACTGCTATTTTATTACTATTATCTCTTCCTGTTTTAGCAGGAGCCATTACAATACTCTTAACAGATCGTAATTTAAATACATCTTTTTTGACCCAGCAGGAGGGGGAGATCCTATTCTTTATCAACATTTATTTTGATTTTTTGGATCATCCTGAAGTTTACTACGATGTGATGCTTGCACAAGTGGATCCAGAGAGTAGCGTGTACACTACC
+
y~~~~~~~~~~~~~~~~~~~~~~~~~~~~~~~~~~~~~~~~~~~~~~~~~~~~g~~~~~~~~~~~~~~~~~~~~~~~~~~~~~V~~~~~~~~~~~~~~~~~~~~~~~~~~~~~~~~~~~~~~~~~~~~~~~~~~~~~~~~~~~~~v~~~~~~~~~~~~~~~~y~~~~~~~~~~~~~~~~~~i~~p~~~~~~~~~~~~~~~~~~~~~~~~~~~~~~~~~~~~~~2~~~~~~~~~~~~~~~~~~~~~~~~~~~~c~~~~~~~~~~~~~~~~~~~~~e~~~~~~~~~~~~~~~~~~~~~~~~~~~~~~~~~~r~~~~~~~~~~~~~~~~~~~~m~~~~~~~~~~~~~~~~~~~~~~~~~~~M~~~~~~~~~~~~~~~~~~~~~~~~~~~~~~~~~~~~~~~~~~~~~~~~~~q~~~~~~~~~~~~~~~~~~~~~~~~~~~~~~~~~~~~~~~~~~~~~~~~~~~~~~~~]~~~~~~~~~~~~~~~~~~~~~~~~~~~~~~~~~~~~~~~~~~~~~~~~~~~~~~~~~~~~~~~~~~~~~~~~[~~~~~W~~~~~~~~~~~~~~~~~~~~~~~~~~~~~~~~~~e~~~~~~~~~~Z~~~~~~~~~~~~q~~~~~~~~~~~~~~~~~~~~~~~{~~~~~~~~~~~~~~~~~~~~~~~~~~~~~~~~~~~~~~~u~~~~~~~~~~~.~~~~~~~~~~~~~~~~~{~~~~~~~~~~~~~~~~~~~~~~~~~~~~~x~~~~~E~~~~~~~@Z~~v3~~~~~~~~~~~~~~~~~~~~~~~~~~~~~~~~~~4~~~~~~~~~~~~~~~~~~~~~~~~~~~
@m54146_190729_151026/26542998/ccs|MID=KMPUH1052-19
GGTAGATATATGCACGCTCTAGGATCACTTGTGCAAGCATCACATCGTAGTAAACTTCAGGGTGACCAAAAAATCAAAATAAATGTTGGTAAAGAATAGGGTCTCCTCCTCCAGAAGGATCAAAAAATGAAGTATTTAAATTTCGATCAGTTAATAGTATAGTAATAGCTCCTGCTAAAACGGGTAAAGATAAAATTAATAAAATTGCAGTAATTAAAATTGATCATGGGAAAAGAGGAATTTGGTTTAGTTTTATATTATAAGGTATTATATTTATAATTGTACAAATAAAATTAATAGCCCCTAGAATAGAAGAAATTCCTGCTAAATGAAGAGAAAAAATTGTTAAATCTACTGAAATATTATTATGTGCAATATTATTTGATAAAGGAGGATAAATTGTTCATCCTGTTCCAGTTCCATTATTAATTAAAAAACTACAAATTATTATTATTAAAGAAGGTGGTAATAATCAAAATCTAATATTATTTAATCGTGGAAAAGATATATCTGGACATCCTATTATTAATGGGATTAATCAATTTCCAAATCCACCAATTACAATTGGTATAGTTATAAAAAAAATTATAATAAAAGCATGAATTGTTACAATTACATTATATAGTTGATTGTTGTTAATAATTGAATTAATTTGTCTTAATTCTAATCGAATTAGAATTCTAAGAGAGGATCCAATTATACCTGCTCAAATTCCAAATAGAAAATATAAAGTTCCAATATCTTTATGATTGGTTGACCGTGACCTGAGTCAGCTACATGTTCGACTGCGCACAGACGAGAGACGCTACC
+
^sr~~~~~~~~~~~~~~~~~yr~~~~~~y~~~~~~~~~~~~~~~~~~~~~~p~~~~~~~g~~~~~l~J~~~~~~~>~~~~Y~~~~s~x~~_~~~~~~~j~~~~~~~~~~~~~~~~~z~~~~L~~~~~~~~~~~~K~~b~~W~~~~~~~~~y~~~~~~~~~~~~z~~~~{~\~~~w~c~~~~l~~~l~~~~~_~~~~~q~~S~~~h~~~}~~k~_~I~~~~~~~~~~~r~~O~~~~~~~~~r~~~~]~~~~X~~~~~~[~~~~~~~|~~~~~~k~~~~~~~~~~~~r~~~L~~~~~~~~~~_~~~~~~~~~~~~~~{~~~~q~~~~~~~~~~o~~~~I~~~~~~~~~~z~~~~~~~~~p~~~~u~~~~~~~~~~f~~~~~~m~~~~~\~~v~~x~~~d~~u~~b~~~~~~~~~~~~~~p~~~~~~~~~~~o~9~~~~~s~~qR~~h~~~~~~~~~~R~~~~~~~~z~~~~~~~~~i~~~~~~~~~~x~~b~~~~~~~~~~W~~~~~~~~~~~~y~~~~~~~~~~~~~~~~~{~~~~~~~~~k~_~~~~d~~~u~~~~~~~~~~~~~~~~~~~z~x~~~8~~~~~~~Z~~~~~~a~~~~~~~~}~~~~~~~~x~r~~~~~~~~~~~~~~~~~~~~~~~~~~~~~~~~s~~~e~d~~~~~~~~~}~~~|~~~~~~~~~~~~~~~~~~~~~~|~~~y~k~~~~~~~~~~~l~u~~s~~~c~~~~~a~~~~~~`~~~i~~~~~~~~~t~~~~~~?~@y~~~~~~~y~~~~~~~~~~~~~~~~~~~~~~~~~~~~~~~~~~~~~~~~~~~~~~~~~
@m54146_190729_151026/4850035/ccs|MID=KMPUH669-19
GGTAGATATATGCACGCTCTATGGATCACTTGTGCAAGCATCACATCGTAGTAAACTTCTGGGTGACCAAAAAATCAAAATAAATGTTGATAAAGAATTGGATCACCTCCTCCAGCTGGGTCAAAGAATGAAGTATTTAAATTTCGATCAGTTAATAATATAGTAATAGCTCCGGCTAAAACAGGAAGAGATAAAAGAAGTAATAAAGCAGTAATTACAACAGATCAAACAAATAATGGTATTCGATCAAATGTAATTCCTGTAGCTCGTATATTAATTACAGTAGTAATAAATTTACTGCTCCTAAAATTGAAGAAATTCCAGCTAAATGTAAAGAAAAAATAGCTAAATCAACTGAAGCTCCTCCATGAGCAATAATTGAAGATAAAGGTGGATAAACAGTTCATCCTGTTCCAGCTCCCTTTTCTACTATACTTCTAACTAATAATAGAGTTAAAGCAGGAGGTAAAAGTCAGAAACTTATATTATTTATTCGAGGGAAGGCCATATCAGGAGCTCCTAGCATTAAAGGAACTAATCAATTTCCAAATCCTCCAATTATAATAGGTATAACTATAAAGAAAATTATAATAAAAGCATGTGCTGTTACAATAACATTATAAATTTGATCATCACCAATTAGAGCACCAGGGTGTCCTAATTCAGCTCGAATTAAAATTCTTAATGAAGTTCCTACTATACCAGATCATGCTCCGAAGATAAAATATAAAGTACCAATATCTTTATGATTTGTTGACTGTGACCTGAGTCAGCTACATGTTCGACTGCACAGTACACGAGAGCACTACC
+
~~~~~~~~~~~~~~~~~~~~~~~~~~~~~~~~~~~~~~~~~~~~~~~~~~~~~~~~~~~~~~~~~~~~~~~~~~~~~~~~~~~~~~~~~~~~~~~~~~~~~~~~~~~~~~~~~~~~~~~~~~~~~~~~~~~~~~~~~~~~~~~~~~~~~~~~~~~~~~~~~~~~~~~~~~~~~~~~~~~~~~~~~~~~~~~~~~~~~~~~~~~~~~~~~~~~~~~~~~~~~~~~~~~~~~~~~~~~~~~~~~~~~~~~~~~~~~~~~~~~~~~~~~~~~~~~~~~~~~~~~~~~~~~~~~~~~~~~~~~~~~~~~~~~~~~~~~~~~~~~~~~~~~~~~~~~~~~~r~~~~~~~~~~~~~~~~~~~~~~~~~~~~~~~~~~~~~~~~~~~~~~~~~~~~~~~~~~~~~~~~~~~~~~~~~~~~~~~~~~~~~~~~~~~~~~~~~~~~~~~~~~~~~~~~~~~~~~~~~~~~~~~~~~~~~~~~~~~~~~~~~~~~~~~~~~~~~~~~~~~~~~~~~~~~~~~~~~~~~~~~~~~~~~~~~~~~~~~~~~~~~~~~~~~~~~~~~~~~~~~~~~~~~~~~~~~~~~~~~~~~~~~~~~~~~~~~~~~~~~~~~~~~~~~~~~~~~~~~~~~~~~~~~~~~~~~~~~~~~~~~~~~~~~~~~~~~~~~~~~~~~~~~~~~~~~~~~~~~~~~~~~~~~~~~~~~~~~~~~~~~~~~~~~~~~~~~~~~~~~~~~~~~~~~~~~~~~~~~~~~~~~~~~~~~~~~~~~~J1~~~~~~~~~~~~~~~~~~~~~~~~~~~~~~~~~~~~~~~~~~~~~~~~~~~~
@m54146_190729_151026/8127340/ccs|MID=KMPGQ048-19
GGTAGATATATGCACGCTCTATGGATCACTTGTGCAAGCATCACATCGTAGTAAACTTCAGGGTGTCCAAAAAATCAAAATAAATGTTGATAAAGAATAGGGTCTCCTCCTCCAGAAGGATCAAAAAAGTTGTATTTAAATTTCGATCAGTTAATAATATTGTGATAGCTCCTGCCAAAACTGGGAGGGATAAAAGTAATAGAACTGCTGTAATAACAACAGCTCAAACAAATAGGGGTATTCGATCAAAGGTTATTCCTATAGGTCGTATATTAATTACTGTGGTAATAAAATTAATTGCTCCTAGAATTGAAGAGATTCCTGCTAAGTGTAATCTAAAAATTGCTAAATCAACTGAAGAACCTCCATGAGCGATATTTGAGGATAAAGGGGGATAAACTGTTCACCCAGTACCTGCCCCTCTTTCTACTATCCTTCTTATAATTAAAAAGAATAGAGAGGGGGGTAGTAATCAAAATCTTATATTATTTATTCGAGGAAAAGCTATATCCGGGGCTCCAATTATTAAAGGGACTAATCAGTTTCCAAATCCTCCAATTATAATTGGTATTACTATAAAAAAAATTATAATGAATGCATGGGCAGTAACAATTACATTATAAATTTGATCATTCCCGATTAATGAACCTGGATTTCCCAATTCTGTTCGAATTAATATTCTTAGGGCAGTTCCAACTATTCCTGCTCAAATTCCAAAAATAAAGTATAAAGTACCAATATCTTTATGATTGGTTGACCGTGACCTGAGTCAGCTACATGTTCGACTGCCTCTCTGCTCTACATGCTACC
+
~~~~~~~~~~~~~~~~~~~~~~~~~~~~~~~~~~~~~~~~~~~~~~~~~~~~~~~~~~~~~~~~~~~~Y~~~~~~~Y~~~~~~~~~~~~~~~~~~~~~~~~~~~~~~~~~~~~~~~~~~~~~N~~~~~~~~~~~w~~~~~~~~~~~~~~~~~~~~~~~~~~~~~~~~~~~~~~~~~x~~~~~~~~~~~~~~v~~~~~~~~~~~~~~~~~~~~~~~~~~~~~~~~~~~~~~~~~~~~~~~~~~~~~~~~~~~~~~~~~~~~~~~~~~~~~~~~~~~~~~~~~~~~~~~~~b~~~~~~~~~~~~~~~~~~~~~~~~~~~~~~~~~~~~~~~~~~~~~~~}~~~~~~~~~~~~~~~~~~~~~~~~~~~~~~~~~~~~~~~~~~~~~~~~~~~~~~~~~~|~~~~~~~~~~~~~~~~~~~~~~~~~~~~~~~~~~~~~~~~~~~~~~~~~?~~~~~~~~~~~~~v~~~~~~~~~~~~~~~~~~~~~~~~~~~~~~~~~~~~~~~~~~~~~~~~~2-.~~~~~~~~~~~~~~~~~~~~~~~~~~~~~~~~~~Y~~~~~~~~~~~~~~~~~~~~~~~~~~~~~H~~~~~~~~~~~~~~~~~~~~~~~~~~~~~~~~~~~~~~~~~~~~~~~~~~~~~~~~~~~~~~~~~~~~~~~~~~~~~~~~~~~~~~~~~~~~~~~~~~~~~~~~~~~~~~~~~~~~~~~~~~~~~~~~~~~~~~~~~~~~~~~~~~~~~~~~~~~~~~~~~~~~~~~~~~~~~~~~~~QI~~~~~~~~~~~~~~~~~~~~~~~~~~~~~~~~~~~~~~~~~~~~~~~~~~~~
@m54146_190729_151026/8520512/ccs|MID=KMPGQ084-19
GGTAGATATATGCACGCTCTATGGATCACTTGTGCAAGCATCACATCGTAGTAAACTTCAGGGATGTCCAAAAAATCAAAATAAGTGTTGATAAAGAATTGGGTCTCCTCCACCTGATGGATCAAAAAATGAAGTATTTAAATTACGGTCTGTTAATAGTATTGTGATTGCTCCTGCTAAAACTGGAAGAGAAAGAAGAAGTAAAATAGCGGTAATTAAAATAGATCAAACTAAAAGAGGAATTTTATCAAGGGAAAAATTTTATGGTGTATGTTAATAATAGTTGAAATAAAATTAATTGCTCCAAGAATAGAAGAGGCTCCTGCAATATGAAGAGAAAAAATTGCTAAATCAACAGAGGGTCCATTATGGTAAATATTAGATGCTAAAGGAGGATAAACAGTTCATCCTGTTCCTACACCTGATCCAATAAAGTTTCTAATAGTTAATAATAAAATTGAAGGGGGGAGAAGTCAAAAACTTATATTATTTATTCGAGGGTAAGCTATATCAGGAGCTCCTAGCATTAGAGGGACTAAAAAGTTTCCGAATCCCCCAATTATAAATGGTATAACTATAAAAAAAATTATAATAAAGGCGTGTCCTGTAACAATAGAGTTATAAATTTGATCATTATTAATTAAGGGACCACAAGTTCCTAGTTCAATTCGGATAATCATTCTTATAGAAGACCCAATTAAACCAGCTCAAATAGCAAAAATAAAATAAAGGATTCCAATATCTTTATGATTGGTTGACGTGACCTGAGTCAGCTACATGTTCGACTGCGAGCGCGATAGAGAGACTACC
+
~~~~~~~~~~~~~~~~~~~~~~~~~~~~~~~~~~~~~~~~~~~~~~~~~~~~~~~~~~~~%~~~~~~~~~~~~~~~~y~~~~~~~~~~~~~~~~~~~~~~~~~~~~~~~~~~~~~~~~~~~~~w~~~~~~~~~~~~~~~~~~~~~~~~~~~~~~~~~~~~~~~~~~~~~~~~~~~~~~~~~~~~~~~~~~~~~~~~~~~~~~~~~~~~~~~~~~~~~~~~~~~~~~~~~~~~~~~~~~~~~~~~~~~~~~~~~~b~~~~,~~~~~~~~~~~~~~~~~~~~~~~~~~~~~~~~~~~~~~~~~~~~~~~~~~~~~~~~~~~~~~~~~~~~~~~~~~~~~~~~~~~~~~~~~~~~~~~~~~~~~~~~~~~~~~~~~~~~~~~~~~~~~~~~~~~~~~~~~~~~~~~~~~~~~~~~~~~~~~~~~~~~~~~~~~~~~~~~~~~~~~~~~~~~~~~~~]~~~~~~~~~~~~~~~~~~~~~~~~~~~~~~~~~~~~~~~~~~~~~~~~~~~~~~~~~~~~~~~~~~~~~~~~~~~~~~~~~~~2~~~~~~~~~~~~~~~~~~~~~~~~~~~~~~~~~~~~~~~~E~~~~~~~~~~~~~~~~~~~~~~~~~~~~~~~~~~~~~~~~~~~~~~~~~~~~~~~~~~~~~~~~~~~~~~~~~~~~~~~~~~~~~~~~~~~~~~~~~~~~~~~~~~~~~~~~~~~~~~~~~~~~~~~~~~~~~~~~~~~~~~~~~~~~~~~~~~~~~~~~~~~~~~~~~~~~~~~~~~w~6~~~~~~~~~~~~~~~~~~~~~~~~~~~~~~~~~~~~~~~~~~~~~~~~~~
@m54146_190729_151026/34734634/ccs|MID=KMPUH598-19
GGTAGATATATGCACGCTCTATGGATCACTTGTGCAAGCATCACATCGTAGTAAACTTCAGGGTGTCCAAAAAATCAAAATAAATGTTGGTATAAAATCGGGTCCCCTCCTCCGGCAGGGTCAAAGAATGAAGTATTTAAATTTCGGTCTGTTAATAGTATTGTAATAGCTCCGGCTAATACAGGTAATGATAAAAGTAATAAGATTGTTGTAATAATAACAGATCAAACAAATAGAGGTATTCGGTCTAAAGTAATCCCGTTACTTCGTATATTAATTGCTGTAGTAATAAAATTTACAGAACCTAAAATAGATGAAATTCCTGCTAAGTGTAAAGAAAAAATTGCTAAGTCAACAGAGGCCCCTCTATGGGCAACATTTGAAGATAAGGGGGGATAGACAGCTCAACCTGTTCCTGCACCATTTTCTACGATAGAACTAGAAAGAAGTAAAGAAAGAGACGGGGGTAAAAGTCAGAAACTTATATTATTTATTCGGGGGAAAGCTATATCAGGTGCCCCAAGTATAAGAGGGAGTAGTCAGTTACCGAATCCTCCAATTAAAATAGGTATAACTATAAAAAAAATTATAATAAAAGCATGTGCAGTTACAATTACATTATAAATTTGGTCATCACCAATCAGGGTTCCGGGATGTCCTAATTCTGCTCGAATTAGTATACTTAAAGAAGTGCCCACTATTCCTGATCAGGCCCCAAAAATAAAATATAGTGTTCCAATATCTTTATGATTTGTTGAATGTGACCTGAGTCAGCTACATGTTCGACTGCTACACTCGACACACGCCACC
+
~~~~~~~~~~~~~~~~~~~~~~~~~~~~~~~~~~~~~~~~~~~~~~~~~~~~~~~~~~~~~~~~~~~~~~~~~~~~~~~~~~~~~~~~~~~~~~~~~~~~~~~~~~~~~~~~~~~~~~~~~~~~~~~~~~~~~~~~~~~~~~~~~~~~~~~~~~~~~~~~~~~~~~~~~~~~~~~~~~~~~~~~~~~~~~~~~~~~~~~~~~~~~~~~~~~~~~~~~~~~~~~~~~~~~~~~~~~~~~~~~~~~~~~~~~~~~~~~~~~~~~~~~~~~~~~~~~~~~~~~~~~~~~~~~~~~~~~~~~~~~~~~~~~~~~~~~~~~~~~~~~~~~~~~~~~~~~~~~~~~~~~~~~~~~~~~~~~~~~~~~~~~~~~~~~~~~~~~~~~~~~~~~~~~~~~~~~~~~~~~~~~~~~~~~~~~~~~~~~~~~~~~~~~~~~~~~~~~~~~~~~~~~~~~~~~~~~~~~~~~~~~~~~~~~~~~~~~~~~~~~~~~~~~~~~~~~~~~~~~~~~~~~~~~~~~~~~~~~~~~~~~~~~~~~~~~~~~~~~~~~~~~~~~~~~~~~~~~~~~~~~~~~~~~~~~~~~~~~~~~~~~~~~~~~~~~~~~~~~~~~~~~~~~~~~~~~~~~~~~~~~~~~~~~~~~~~~~~~~~~~~~~~~~~~~~~~~~~~~~~~~~~~~~~~~~~~~~~~~~~~~~~~~~~~~~~~~~~~~~~~~~~~~~~~~~~~~~~~~~~~~~~~~~~~~~~~~~~~~~~~~~~~~~~~~~~~~~~~~~~~~~~~~~~~~~~~~~~~~~~~~~~~~~~~~~~~~~~~~~~~~~~~~~~~~
@m54146_190729_151026/35521329/ccs|MID=KMPUH645-19
GGTAGATATATGCACGCTCTATGGATCACTTGTGCAAGCATCACATCGTAGTAAACTTCTGGATGTCCAAAAAATCAAAATAAATGTTGATAAAGAATTGGGTCTCCTCCTCCGGCTGGGTCAAAGAATGAAGTATTTAAATTTCGATCTGTTAATAATATAGTAATAGCTCCAGCTAATACAGGTAGAGATAATAAAAGAAGTAAAGCTGTAATTACAACTGATCATACAAATAATGGTATTCGATCAAATGTAATTCCTGTAGCTCGTATATTAATAACAGTAGTAATAAAATTTACTGCTCCTAAAATTGAAGAAATTCCGGCTAAATGTAATGAAAAAATAGCTAGATCAACAGAAGCTCCTCCATGAGCAATAATTGAAGATAAAGGAGGGTAAACAGTTCATCCTGTCCCAGCCCCCTTTTCTACTATACTTCTAACAAGTAATAGAGTTAAAGCTGGAGGTAAAAGTCAAAAGCTTATATTATTCATTCGAGGAAAGGCCATATCAGGAGCTCCAAGTATTAAAGGAACTAATCAATTTCCAAATCCTCCAATTATAATAGGTATTACTATAAAAAAATTATAATAAAAGCATGAGCTGTTACAATAACGTTATAAATTTGGTCATCACCAATTAAGGCTCCAGGGTGTCCTAATTCAGCTCGAATTAAAATTCTTAATGAGGTCCCTACTATACCAGATCATGCTCCAAAGATAAAATATAATGTACCAATATCTTTATGATTTGTTGACTGTGACCTGAGTCAGCTACATGTTCGACTGCTCACACAGAGCATATACTACC
+
~~~~~~~~~~~~~~~~~~~~~~~~~~~~~~~~~~~~~~~~~~~~~~~~~~~~~~~~~~~~7~m~~~~~N~~~~~~~z~~~~~~~~~~~~~~~~~~~~~~~~~~~~~~~~~~~~~~~~~~~~~~~~~~~~~~~~~~~~~~~~~~~~~~~~~~~~~~~~~~~~~~~~~~~~~~~~~~~~~~~~~~~~~~~~~~~~~~~~~~~~~~~~~~~~~~~~~~~~~~~~~~~~~~~~~~~~~~~~~~~~~~~~~~~~~~~~~~~~~~~~~~~~~~~~~~~~~~~~~~~~~~~~~~~~~~~~~~~~~~~~~~~~~~~~~~~~~~~~~~~~~~~~~~~~~~~~~~~~n~~~~~~~~~~~~~~~~~~~~~~~~~~~~~~~~~~~~~~~~~~~~~~~~~~~~~~~~~~~~~~~~~~~~~~~~~~~~~~~~~~~~~+~~~~~~~~~~~~~~~~~~~~~~~~~~~~~~~~~~~~~~~~~~~~~~~~~~~~~~~~~~~~~~~~~~~~~~~~~~~~~~~~~~~~~~~~~~~~~~~~~~~~~~~~~~~~~~~~~~~~~~~~~~~~~~~~~~~~~~~~~~~~~~~~~~~~~~~~~~4~~~~~~~~~~~~~~~~~~~~~~~~~~~~~~~~~~~~~~~~~~~~~~~~~~~~~~~~~~~~~~~~~~~~~~~~~~~~~~~~~~~~~~~~~~~~~~~~~~~~~~~~~r$~~~~~~~~~~~~~~~~~~~~~~~~~~~~~~~~~~~~~~~~~~~~~~~~~~~~~~~~~~~~~~~~~~~~~~~~~~~~~~~~~~~~~~~~~~~~~~~~~~~~~~~~~~~~~~~~~~~~~~~~~~~~
@m54146_190729_151026/35586473/ccs|MID=KMPRN1277-19
GGTAGATATATGCACGCTCTATGGATCACTTGTGCAAGCATCACATCGTAGTAAACTTCTGGGTGACCAAAAAATCAAAATAAGTGTTGATACAAGATTGGGTCTCCCCCTCCTATTGGATCAAAAAAGAAGTATTTAAATTTCGATCTGTTAATAGTATTGTAATTGCTCCAGCTAATACTGGTAAAGATAATAATAGTAATAAAGCTGTAATTCCTACAGATCATACAAATAAAGGAATTTGATTATATATTATTTTTTCTGGTTTTATGTTAATAATAGTTGTAATAAAATTAATAGCTCCTAAAATTGAAGAAATTCCTGCTAAATGTAAAGAATAAATAGTTAAATCTACTGGAGTTCCTATATGTGCGATATTTGATGAAAGAGGGGGGTAAACAGTTCATCCTGTTCCGGATCCTATTTCAACTAAACTTCTTGAGATTAATAAAGTTAATGAAGGGGGCAAAAGTCAAAAACTTATATTATTTAGTCGAGGGAAAGCTATATCTGGGGCTCCTAATATTAAAGGTACTAATCAATTTCCAAATCCTCCAATTATAATAGGCATAACTATAAAAAAAATTATAATAAAAGCATGAGCAGTTACAATAGTGTTATAAATTTGGTCATTGGAAATTAATGATCCTGGTATTCCTAATTCTGCTCGAATTAATAAGCTTATTGAGGTTCCAATTAGTCCTGATCAAATTCCTAAAATGAAATATAAGGTTCCAATATCTTTATGATTTGTTGAACGTGACCTGAGTCAGCTACATGTTCGACTGCCTCTGAGATAGCGCGTCTACC
+
~~~~~~~~~~~~~~~~~~~~~~~~~~~~~~~~~~~~~~~~~~~~~~~~~~~~~~~~~~~~~~~~~~~~L~~~~~~~~~~~~~~~~~~~~~~~~~~~~~~~~~~~~~~~~~~~~~~~~~~~~~7~~~~~~~~~~~~~~~~~~~~~~~~~~~~~~~~~~~~~~~~~~~~~~~~~~~~~~~~~~~~~~~~~~~~~~~~~~~~~~~~~~~~~~~~~~~~~~~~~~~~~~~~~~~~~~~~~~~~~~~~~~~~~~~~~~~~P~~~~~~~~~~~~~~~~~~~~~~~~~~~~~~~~~g~~~~~~~~~~~~~~~~~~~~~~~~~~~~~~~~~~~~~~~~~~~~~~~~~~~~~~~~~~~~~~~~~~~~~~~~~~~~~~~~~~~~~~~~~~~~~~~~~~~r~~~~~~~~~~~~~~~~~~~~~~~~~~~~~~~~~~~~~~~~~~~~~~~~~~~~~~~~~~~~~~~~~~~~~~~Y~~~~~~~~~~~~~~~~~~~~~~~~~~~~~~~~~~~~~~~~~~~~~~~~~~~~~~~~~~~~~~~~~~~~~~~~~~~~~~~~~~~~~k~~~~~~~~~~~~~~~~~~~~~~~~~~~~~G~~~~~~~~~~~~~~~~~~~~~~~~~~~~~~~~~~~~~~~~~~~~~~~~~~~~~~~~~~~~~~~~~~~~~~~~~~~~~~~~~~~~~~~~~~~~~~~~~~~~~~~~~~~~~~~~~~~~~~~~~~~~~~~~~~~~~~~~~~~~~~~~~~~~~~~~~~~~~~~~~~~~~~~~~~~~~~~~~~~~~~~~~~~~~~~~~~~~~~~~~~~~~~~~~~~~~~~~~~~~~~~~~~~~~~~~
@m54146_190729_151026/36569180/ccs|MID=KMPUH1112-19
GGTAGATATATGCACGCTCTATGGATCACTTGTGCAAGCATCACATCGTAGTAAACTTCTGGGTGTCCAAAAATCAAAATAGATGTTGATATAATACAGGGTCCCCCCCTCCAGCTGGGTCAAAGAATGTTGTATTAATGTTTCGATCTGTTAATAGTATAGTAATAGCTCCTGCTAATACAGGAAGTGATAAAAGTAGTAAAATTGCAGTAATTAAAACTGATCATACAAATAAAGGAGTACGGTCTATAGATATTCCAGTCGGTCGTATATTTATTACTGTTGTAATAAAATTGACTGCTCCTAAAATTGAAGAAATACCTGCTAAGTGTAGAGAGAAGATTGATATGTCTACTCTAGGTCCTGCATGGGCGATATTTCTAGAAAGTGGTGGGTATACTGTTCATCCTGTACCAACTCCTATTTCGATTAATGATCTTGATATTAATAAAGTAAGAGAGGGGGGTAAAAGTCAAAATCTTATATTATTCAGTCGGGGAAATGCTATGTCAGGAGCTCCAATTATTAATGGTAATAATCAGTTACCGAATCCCCCAATTATAATTGGTATAACTATAAAGAAAATTATAATAAAAGCATGAGATGTTACAATTACATTGTATGCTTGATCATTGTTGATGAATGATCCAGGTTGTGCTAATTCAATACGAATAATTATACTTAGTATTATTCCAACTATTCCTGATCAGATTCCAAATAAGGAATACAGGGTTCCAATATCTTTATGATTTGTTGAATGTGACCTGAGTCAGCTACATGTTCGACTGCAGAGAGATGTCGCTATCTACC
+
~~~~~~~~~~~~~~~~~~~~~~~~~~~~~~~~~~~~~~~~~~~~~~~~~~~~~~~~~~~~~~~~~~~~~~~~~~~~~~~~~~~~~~~~~~~~~~~~~~~~~~~~~~~~~~~~~~~~~~~~~~~~~~~~~~~~~~~~~~~~~~~~~~~~~~~~~~~~~~~~~~~~~~~~~~~~~~~~~~~~~~~~~~~~~~~~~~~~~~~~~~~~~~~~~~~~~~~~~~~~~~~~~~~~~~~~~~~~~~~~~~~~~~~~~~~~~~~~~~~~~~~~~~~~~~~~~~~~~~~~~~~~~~~~~~~~~~~~~~~~~~~~~~~~~~~~~~~~~~~~~~~~~~~~~~~~~~~~~~~~~~~~~~~~~~~~~~~~~~~~~~~~~~~~~~~~~~~~~~~~~~~~~~~~~~~~~~~~~~~~~~~~~~~~~~~~~~~~~~~~~~~~~~~~~~~~~~~~~~~~~~~~~~~~~~~~~~~~~~~~~~~~~~~~~~~~~~~~~~~~~~~~~~~~~~~~~~~~~~~~~~~~~~~~~~~~~~~~~~~~~~~~~~~~~~~~~~~~~~~~~~~~~~~~~~~~~~~~~~~~~~~~~~~~~~~~~~~~~~~~~~~~~~~~~~~~~~~~~~~~~~~~~~~~~~~~~~~~~~~~~~~~~~~~~~~~~~~~~~~~~~~~~~~~~~~~~~~~~~~~~~~~~~~~~~~~~~~~~~~~~~~~~~~~~~~~~~~~~~~~~~~~~~~~~~~~~~~~~~~~~~~~~~~~~~~~~~~~~~~~~~~~~~~~~~~~~~~~~~~~~~~~~~~~~~~~~~~~~~~~~~~~~~~~~~~~~~~~~~~~~~~~~~~~~~
@m54146_190729_151026/36569446/ccs|MID=KMPFR1252-19
GGTAGATATATGCACGCTCTATGGATCACTTGTGCAAGCATCACATCGTAGTAAACTTCAGGGTGTCCAAAAATCAAAATAAATGTTGATATAAAATAGGATCTCCTCCTCCTGCAGGATCAAAAAAAGAAGTATTTAAACTTCGATCAGTTAATAATATTGTAATAGCACCAGCTAAAACTGGTAAAGATAAAAGTAATAAAACAGTTGTAATAACAATAGATCAAACAAAAAGAGGTATTCGATCAAGGGAAATTCCTTTTGATCGTATATTAATTACAGTTGTAATAAAATTTACAGATCCTAAAATTGAGGAAACTCCTGCTAAATGTAAAGAAAAAATAGCTAAATCTACTGAAGCACCTCTATGGGCAATATTAGCAGAAAGAGGGAGATACACTGTTCAACCAGTTCCTGCTCCATTTTCTACAATAGAACTAGAAAGAAGAAGAGTTAAAGAAGGGGGTAGTAGTCAAAAGCTTATATTATTTATTCGAGGAAAAGCTATGTCAGGTGCTCCTAATATTAAAGGAACTAATCAATTTCCAAATCCTCCAATTAAAATAGGTATAACTATAAAAAAAATTATAATAAAAGCATGAGCTGTAACAATTACATTATAAATTTGATCATCTCCAATAAAAGTACCAGGATGACCTAATTCAGCTCGAATTAATATTCTTAAAGAAGTTCCTAATATTCCTGATCATGCACCAAAAATAAAATATAATGTTCCAATATCTTTATGATTTGTTGAACGTGACCTGAGTCAGCTACATGTTCGACTGCTGTGTCTATACTCATCCTACC
+
~~~~~~~~~~~~~~~~~~~~~~~~~~~~~~~~~~~~~~~~~~~~~~~~~~~~~~~~~~~~~~~~~~~~~~~~~~~~~~~~~~~~~~~~~~~~~~~~~~~~~~~~~~~~~~~~~~~~~~~~~~~~~~~~~~~~~~~~~~~~~~~~~~~~~~~~~~~~~~~~~~~~~~~~~~~~~~~~~~~~~~~~~~~~~~~~~~~~~~~~~~~~~~~~~~~~~~~~~~~~~~~~~~~~~~~~~~~~~~~~~~~~~~~~~~~~~~~~~~~~~~~~~~~~~~~~~~~~~~~~~~~~~~~~~~~~~~~~~~~~~~~~~~~~~~~~~~~~~~~~~~~~~~~~~~~~~~~~~~~~~~~~~~~~~~~~~~~~~~~~~~~~~~~~~~~~~~~~~~~~~~~~~~~~~O~~h~~~~~~~~~~~~~~~~~~~~~~~~~~~~~~~~~~~~~~~~~~~~~~~~~~~~~~~~~~~~~~~~~~~~~~~~~~~~~~~~~~~~~~~~~~~~~~~~~~~~~~~~~~~~~~~~~~~~~~~~~~~~~~~~~~~~~~~~~~~~~~~~~~~~~~~~~~~~~~~~~~~~~~~~~~~~~~~~~~~~~~~~~~~~~~~~~~~~~~~~~~~~~~~~~~~~~~~~~~~~~~~~~~~~~~~~~~~~~~~~~~~~~~~~~~~~~~~~~~~~~~~~~~~~~~~~~~~~~~~~~~~~~~~~~~~~~~~~~~~~~~~~~~~~~~~~~~~~~~~~~~~~~~~~~~~~~~~~~~~~~~~~~~~~~~~~~~~~~~~~~~~~~~L~~~~~~~~~~~~~~~~~~~~~~~~~~~~~~~~~~~~~~~~~~~~~~~~~~
@m54146_190729_151026/36569926/ccs|MID=KMPUH634-19
GGTAGATATATGCACGCTCTATGGATCACTTGTGCAAGCATCACATCGTAGTAAACTTCTGGGTGACCAAAAATCAAAATAAGTGTTGGTATAAAATTGGGTCTCCTCCTCCAGCAGGATCAAAAAAAGAAGTATTTAAATTTCGATCTGTTAATAATATAGTAATTGCTCCTGCAAGTACAGGTAGAGATAATAAAAGTAATAAAGCTGTAATTACTACAGATCATACAAATAAAGGTATACGGTCAAAGGTAATTCCAGTTGATCGTATATTAATTACTGTTGTAATAAAATTTACAGCTCCTAAAATTGATGAAATTCCTGCTAAATGTAAAGAGAAAATGGCTAAATCAACTGAAGCTCCCCCGTGGGCAATATTAGATGATAAAGGTGGGTAAACAGTTCATCCTGTTCCAGCTCCGTTTTCTACTATACTACTTGCTAATAAAAGGGTTAATGCAGGAGGAAGGAGTCAAAAACTTATATTATTTATCCGAGAGAATGCTATATCTGGGGCTCCTAATATTAAAGGTACCAGTCAATTACCAAATCCTCCAATTATAATTGGTATTACTATAAAGAAAATTATAATAAATGCATGAGCTGTTACGATAACATTATAAATTTGGTCGTCTCCAATTAATGCTCCAGGGTGTCCTAATTCGGCTCGAACTAGAATTCTTAAGAAGTTCCGATTATTCCGGATCATGCTCCAAAAATGAAGTATAAAGTTCCAATATCTTTATGATTGGTTGACCTGTGACCTGAGTCAGCTACATGTTCGACTGCACACAGAGTGTACTATCTACC
+
~~~~~~~~~~~~~~~~~~~~~~~~~~~~~~~~~~~~~~~~~~~~~~~~~~~~~~~~~~~~~~~~~~~~~~~~~~~~~~~~~~~~~~~~~~~~~~~~~~~~~~~~~~~~~~~~~~~~~~~~~~~~~~~~~~~~~~~~~~~~~~~~~~~~~~~~~~~~~~~~~~~~~~~~~~~~~~~~~~~~~~~~~~~~~~~~~~~~~~~~~~~~~~~~~~~~~~~~~~~~~~~~~~~~~~~~~~~~~~~~~~~~~~~~~~~~~~~~~~~~~~~~~~~~~~~~~~~~~~~~~~~~~~~~~~~~~~~~~~~~~~~~~~~~~~~~~~~~~~~~~~~~~~~~~~~~~~~~~~~~~~~~~~~~~~~~~~~~~~~~~~~~~~~~~~~~~~~~~~~~~~~~~~~~~~~~~~~~~~~~~~~~~~~~~~~~~~~~~~~~~~~~~~~~~~~~~~~~~~~~~~~~~~~~~~~~~~~~~~~~~~~~~~~~~~~~~~~~~~~~~~~~~~~~~~~~~~~~~~~~~~~~~~~~~~~~~~~~~~~~~~~~~~~~~~~~~~~~~~~~~~~~~~~~~~~~~~~~~~~~~~~~~~~~~~~~~~~~~~~~~~~~~~~~~~~~~~~~~~~~~~~~~~~~~~~~~~~~~~~~~~~~~~~~~~~~~~~~~~~~~~~~~~~~~~~~~~~~~~~~~~~~~~~~~~~~~~~~~~~~~~~&~~~~~~~~~~~~~~~~~~~~~~~~~~~~~~~~~~~~~~~~~~~~~~~~~~~~~~~~~~~~~~~~~~~~~~~~~~~~~~~~~~~~~~~~~~~~~~~~~~~~~~~~~~~~~~~~~~~~~~~~~~~~~~
@m54146_190729_151026/36634868/ccs|MID=KMPFR1252-19
GGTAGATATATGCACGCTCTATGGATCACTTGTGCAAGCATCACATCGTAGTAAACTTCTGGATGACCAAAAAATCAAAATAAATGTTGATATAAAATAGGATCTCCTCCTCCTGCAGGATCAAAAAAAGAAGTATTTAAATTTCGATCAGTTAATAATATTGTAATAGCACCAGCTAAAACTGGTAAAGATAAAAGTAATAAAACAGTTGTAATAACAATAGATCAAACAAAAAGAGGTATTCGATCAAGGGAAATTCCTTTTGATCGTATATTAATTACAGTTGTAATAAAATTTACAGATCCTAAAATTGAGGAAACTCCTGCTAAATGTAAAGAAAAAATAGCTAAATCTACTGAAGCACCTCTATGGGCAATATTAGCAGAAAGAGGGGGATACACTGTTCAACCAGTTCCTGCTCCATTTTCTACAATAGAACTAGAAAGAAGAAGAGTTAAAGAAGGGGGTAGTAGTCAAAAGCTTATATTATTTATTCGAGGAAAAGCTATGTCAGGTGCTCCTAATATTAAAGGAACTAATCAATTTCCAAATCCTCCAATTAAAATAGGTATAACTATAAAAAAATTATAATAAAAGCATGAGCTGTAACAATTACATTATAAATTTGATCATCTCCAATAAAAGTACCAGGATGACCTAATTCAGCTCGAATTAATATTCTTAAAGAAGTTCCTAATATTCCTGATCATGCACCAAAAATAAAATATAATGTTCCAATATCTTTATGATTTGTTGAATGTGACCTGAGTCAGCTACATGTTCGACTGCTGTGTCTATACTCATCCTACC
+
~~~~~~~~~~~~~~~~~~~~~~j~q~~~~~~~~~~~~~~~~~~~~~~~~~~~w~~~~~~~~~~~~~~~+~~~~~~~g~~~~u~~~~~~~~~~~]~~~~~~~~~~~~~~~~~~~~~~~~~~~~1~~~~~~~~~~~~~~~q~~y~~~~~~~~~~~~~~~~~~~~~~~~~~~~~~~~~~~n~~~~~~~~v~~~~~i~~~~~~~~L~~~~~~~~~~~~~~~~~~~~~~~~~~~~S~~~~~~~~~~~~~~~~~~~~~~~~~~~~~n~~~~~~~~~~~~~~~~~~~~~~~~~~~~~h~~~~~~~~~~~~~~~b~~~~~~~~~y~~~~~~~~~~y~~~~~h~~~V~~~~~~~~~~~~~~~~~~~~~~~~~~~~~~~~r~~~~~~~~~~~~~~M~~~~q~~~~~~~~~~~~~~~~~~~~~|~~~~~~~~~~n~~~~~~~~~~~~~~~~~~~~~~~~~~~~~~^~~~~~~~m~~~~~~~~~~~~k~~~~~~~~~~~~~}~~~~~~~~~~a~~~~~~~~~~~~~~~~~~~~~~~~~~~~~~~~R~~~}~~~~~~~~w~~~~~~~~~~~~~~h~~~~~~~~~~~~~~~~C~~~~~~~~~~~~~R~~~~~~~~~~~~~~~~~~~~~~~~~~~~U~~t~~~~~~~~~~~~~~~\~~~~~~~~~~~~~~~~~~~~~~~~~~~~~~~~~~~~~~~~~~u~~~~~~~~~~~~~~~~~~~~~~~~~~~~~~~f~~~~~X~~~~~~~~~~~~~~~~~~~~~~~~~~~{~~~~~~~~~~~~~~~~~~~~~~~~~~~~~~}~~~~~~~~~~~~~~~~~~~~~~~~~~~~~
@m54146_190729_151026/37553102/ccs|MID=KMPFR1276-19
GGTAGATATATGCACGCTCTATGGATCACTGTGCAAGCATCACATCGTAGTAAACTTCAGGGTGTCCAAAAAATCAAAATAAGTGTTGGTATAAAATTGGATCTCCTCCTCCAGCGGGATCAAAAAAGGAAGTATTTAGATTTCGATCTGTTAATAATATTGTAATAGCTCCGGCTAATACTGGTAGAGCTAATATTAATAAGATTGTTGTAATAAAAATCGATCATGTAAATAAGGATAAATTATTAATTGATAAACCAGAAATTTGTATATTTATAATTGTTGAAATGAAATTAATAGCCCCTAAAATTGATGAGATTCCAGCTAAGTGTAAGGAAAAAATAGAAAGATCAATAGATGGACCGGAATGTGAAATTGTTGAAGAAAGAGGGGGATATACCGTTCACCCTGTACCAGTTCCATTTTCTACTAATCTTCTTGATAAAATTAATGTTAAAGAAGGGGGAAGTAGTCAAAATCTTAAATTATTTAATCGGGGAAATGCTATATCTGGGGCTGATATTATTAAAGGAATTAATCAATTTCCAAATCCTCCAATTATAATTGGTATAACTATAAAAAAAATTATAATGAAAGCATAAGCAGTTACAATAACATTATAAATTTGGTCATTTCCAATTATTATATTTGAACATCCTAATTCTATTCGAATTAATAATCTTAAAGATGTTCCTAATATTCTAGATCAAATTCCAAGAATAAAATATAATGTTCCAATATCTTTATGATTTGTTGACTGTGACCTGAGTCAGCTACATGTTCGACTGCCTCGACTCTGTATATACTACC
+
~~~~~~~~~~~~~~~~~~~~~~~~~~~~~~~~~~~~~~~~~~~~~~~~~~~~~~~~~~~~~~~~~~~~~~~~~~~~~~~~~~~~~~~~~~~~~~~~~~~~~~~~~~~~~~~~~~~~~~~~~~~~~~~~~~~~~~~~~~~~~~~~~~~~~~~~~~~~~~~~~~~~~~~~~~~~~~~~~~~~~~~~~~~~~~~~~~~~~~~~~~~~~~~~~~~~~~~~~~~~~~~~~~~~~~~~~~~~~~~~~~~~~~~~~~~~~~~~~~~~~~~~~~~~~~~~~~~~~~~~~~~~~~~~~~~~~~~~~~~~~~~~~~~~~~~~~~~~~~~~~~~~~~~~~~~~~~~~~~~~~~~~~~~~~~~~~~~~~~~~~~~~~~~~~~~~~~~~~~~~~~~~~~~~~~~~~~~~~~~~~~~~~~~~~~~~~~~~~~~~~~~~~~~~~~~~~~~~~~~~~~~~~~~~~~~~~~~~~~~~~~~~~~~~~~~~~~~~~~~~~~~~~~~~~~~~~~~~~~~~~~~~~~~~~~~~~~~~~~~~~~~~~~~~~~~~~~~~~~~~~~~~~~~~~~~~~~~~~~~~~~~~~~~~~~~~~~~~~~~~~~~~~~~~~~~~~~~~~~~~x~~~~~~~~~~~~~~~~~~~~~~~~~~~~~~~~~~~~~~~~~~~~~~~~~~~~~~~~~~~~~~~~~~~~~~~~~~~~~~~~~~~~~~~~~~~~~~~~~~~~~~~~~~~~~~~~~~~~~~~~~~~~~~~~~~~~~~~~~~~~~~~~~~~~~~~~~~~~~~~~~~~~~~~~~~~~~~~~~~~~~~~~~~~~~~~~~~~~~~~~~~~~~~~~~
@m54146_190729_151026/38011415/ccs|MID=KMPUH669-19
GGTAGATATATGCACGCTCTATGGATCACTTGTGCAAGCATCACATCGTAGTAAACTTCAGGATGTCCAAAAAATCAAAATAAATGTTGATAAAGAATTGGGTCACCTCCTCCAGCTGGGTCAAAGAATGAAGTATTTAAATTTCGATCAGTTAATAATATAGTAATAGCTCCGGCTAAAACAGGAAGAGATAAAAGAAGTAATAAAGCAGTAATTACAACAGATCAAACAAATAATGGTATTCGATCAAATGTAATTCCTGTAGCTCGTATATTAATTACAGTAGTAATAAAATTTACTGCTCCTAAAATTGAAGAAATTCCAGCTAAATGTAAAGAAAAAATAGCTAAATCAACTGAAGCTCCTCCATGAGCAATAATTGAAGATAAAGGTGGATAAACAGTTCATCCTGTTCCAGCTCCCTTTTCTACTATACTTCTAACTAATAATAGAGTTAAAGCAGGAGGTAAAAGTCAGAAACTTATATTATTTATTCGAGGGAAGGCCATATCAGGAGCTCCTAACATTAAAGGAACTAATCAATTTCCAAATCCTCCAATTATAATAGGTATAACTATAAAGAAAATTATAATAAAAGCATGTGCTGTTACAATAACATTATAAATTTGATCATCACCAATTAGAGCACCAGGGTGTCCTAATTCAGCTCGAATTAAAATTCTTAATGAAGTTCCTACTATACCAGATCATGCTCCGAAGATAAAATATAAAGTACCAATATCTTTATGATTTGTTGAACGTGACCTGAGTCAGCTACATGTTCGACTGCACAGTACACGAGAGCATACC
+
~~~~~~~~~~~~~~~~~~~~~~~~~~~~~~~~~~~~~~~~~~~~~~~~~~~~~~~~~~~~~~~~~~~~~~~~~~~~~~~~~~~~~~~~~~~~~~~~~~~~~~~~~~~~~~~~~~~~~~~~~~~~~~~~~~~~~~~~~~~~~~~~~~~~~~~~~~~~~~~~~~~~~~~~~~~~~~~~~~~~~~~~~~~~~~~~~~~~~~~~~~~~~~~~~~~~~~~~~~~~~~~~~~~~~~~~~~~~~~~~~~~~~~~~~~~~~~~~~~~~~~~~~~~~~~~~~~~~~~~~~~~~~~~~~~~~~~~~~~~~~~~~~~~~~~~~~~~~~~~~~~~~~~~~~~~~~~~~~~~~~~~~~~~~~~~~~~~~~~~~~~~~~~~~~~~~~~~~~~~~~~~~~~~~~~~~~~~~~~~~~~~~~~~~~~~~~~~~~~~~~~~~~~~~~~~~~~~~~~~~~~~~~~~~~~~~~~~~~~~~~~~~~~~~~~~~~~~~~~~~~~~~~~~~~~~~~~~~~~~~~~~~~~~~~~~~~~~~~~~~~~~~~~~~~~~~~~~~~~~~~~~~~~~~~~~~~~~~~~~~~~~~~~~~~~~~~~~~~~~~~~~~~~~~~~~~~~~~~~~~~~~~~~~~~~~~~~~~~~~~~~~~~~~~~~~~~~~~~~~~~~~~~~~~~~~~~~~~~~~~~~~~~~~~~~~~~~~~~~~~~~~~~~~~~~~~~~~~~~~~~~~~~~~~~~~~~~~~~~~~~~~~~~~~~~~~~~~~~~~~~~~~~~~~~~~~~~~~~~~~~~~~~~~~~~~~~~~~~~~~~~~~~~~~~~~~~~~~~~~~~~~~~&'UNf
@m54146_190729_151026/40501932/ccs|MID=KMPFR1216-19
GGTAGATATATGCACGCTCTATGGATCACTTGTGCAAGCATCACATCGTAGTAAACTTCAGGATGTCCAAAAAATCAAAATAAATGTTGGTAAAGAATTGGATCACCTCCTCCTATAGGATCAAAAAATGAAGTATTTAAATTTCGATCTGTTAATAATATAGTAATTGCACCAGCAAGTACAGGTAAAGATAAAAGTAAAAGAACAGTTGTAATTAAAATTGATCAAATAAATAAAGAAATTTGATCAAAATTTAAAAATTTAATTTTTATATTTAATATTGTTGAAATAAAATTGATAGCTCCTAAAATAGATGAAATACCAGCAATATGTAGAGAAAAAATAGAAAAATCAACTGAAGATCCAGTATGTGCAATAATTGAAGAAAGAGGGGGATAAACTGTTCAACCAGTTCCAGTCCCAGTTTCAACTATTCTTCTAATTAATAGTAAAGATAAAGAGGGGGGTAATAATCAAAATCTTATATTATTTATTCGAGGAAAAGCTATATCAGGAGCTCCTAATATAATAGGAACTAATCAATTTCCAAATCCTCCAATTAAAATAGGTATAACTATAAAAAAAATTATAATAAAAGCATGAGCAGTTACAATTACATTATAAATTTGATCATTTCCAATTAAATTAGAAATAGTTCTTAATTCTATACGAATTAAAATTCTTAAAGAAGTTCCAATTATTCCTGCTCAAATACCAAAAATAAAATATATAGTACCAATATCTTTATGATTTGTTGACCGTGACCTGAGTCAGCTACATGTTCGACTGCTCTGTAGTGCGTGCGCCTAC
+
~~~~~~~~~~~~~~~~~~~~~~~~~~~~~~~~~~~~~~~~~~~~~~~~~~~~~~~~~~~~~~~~~~~~x~~~~~~~~~~~~~~~~~~~~~~~~~~~~~~~~~~~~~~~~~~~~~~~~~~~~~~~~~~~~~~~~~~~~~~~~~~~~~~~~~~~~~~~~~~~~~~~~~~~~~~~~~~~~~~~~~~~~~~~~~~~~~~~~~~~~~~~~~~~~~~~~~~~~~~~~~~~~~~~~~~~~~~~~~~~~~~~~~~~~~~~~~~h~~~~~~~~~~~~~~~~~~~~~~~~~~~~~~~~~~~~~~~~~~~~~~~~~~~~~~~~~~~~~~~~~~~~~~~~~~~~~~~~~k~~~~~~~~~~~~~~~~~~~~~~~~~~~~~~~~~~~~~~~~~~~~~~~~~~~~~~~~~~~~~~~~~~~~~~~~~~~~~~~~~~~~~~~~~~~~~~~~~~~~~~~~~~~~~~~~~~~~~~~~~~~~~~~~~~~~~~~~~~~~~~~~~~~~~~~~~~~~~~~~~~~~~~~~~~~~~~~~~~~~~~~~~~~~~~~~~~~~~~~~~~~~~~~~~~~~~~~~~~~~~~~~~~~~~~~~~~~~~~~~u~~~~~~~~~~~~~~~~~~~~~~~~~~~~~~~~~~~~~~~~~~~~~~~~~~~~~~~~~~~~~~~~~~~~~~~~~~~~~~~~~~~~~~~~~~~~~~~~~~~~~~~~~~~~~~~~~~~~~~~~~~~~~~~~~~~~~~~~~~~~~~~~~~~~~~~~~~~~~~~~~~~~~~~~~~~~~~~~~~~~~~~~~~~~~~~~~~~~~~~~~~~~~~~~~~~~~~~~~~~~~~~~~~~~~~~
@m54146_190729_151026/41222458/ccs|MID=KMPFR1026-19
GGTAGATATATGCACGCTCTATGGATCACTTGTGCAAGCATCACATCGTAGTAAACTTCTGGGTGACCAAAAAATCAAAATAAATGTTGATATAAAATAGGATCTCCTCCTCCTGCAGGATCAAAAAAAGAAGTATTTAAATTTCGATCAGTTAATAATATTGTAATAGCACCAGCTAAAACTGGTAAAGATAAAAGTAATAAAACAGTTGTAATAACAATAGATCAAACAAAAAGAGGTATTCGATCAAGGGAAATTCCTTTTGATCGCATATTAATTACAGTTGTAATAAAATTTACAGATCCTAAAATTGAGGAAACTCCTGCTAAATGTAAAGAAAAAATAGCTAAATCTACTGAAGCACCTCTATGGGCAATATTAGCAGAAAGAGGAGGATAGACTGTTCAACCAGTTCCTGCTCCATTTTCTACAATAGAACTAGAAAGAAGAAGAGTTAAAGAAGGGGGTAGTAGTCAAAAGCTTATATTATTTATTCGAGGAAAAGCTATGTCAGGTGCTCCTAATATTAAAGGAACTAATCAATTCCCAAATCCTCCAATTAAAATAGGTATAACTATAAAAAAAATTATAATAAAAGCATGAGCTGTAACAATTACATTATAAATTTGATCATCTCCAATAAAAGTACCAGGATGACCTAATTCAGCTCGAATTAATATTCTTAAAGAAGTTCCTAATATTCCTGATCATGCACCAAAAATAAAATATAATGTTCCAATATCTTTATGATTGTTGAACGTGACCTGAGTCAGCTACATGTTCGACTGCGTAGTGCGATATGTGTCTACC
+
~~~~~~~~~~~~~~~~~~~~~~~~~~~~~~~~~~~~~~~~~~~~~~~~~~~~~~~~~~~~~~~~~~~~~~~~~~~~~~~~~~~~~~~~~~~~~~~~~~~~~~~~~~~~~~~~~~~~~~~~~~~~~~~~~~~~~~~~~~~~~~~~~~~~~~~~~~~~~~~~~~~~~~~~~~~~~~~~~~~~~~~~~~~~~~~~~~~~~~~~~~~~~~~~~~~~~~~~~~~~~~~~~~~~~~~~~~~~~~~~~~~~~~~~~~~~~~~~~~~~~~~~~~~~~~~~~~~~~~~~~~~~~~~~~~~~~~~~~~~~~~~~~~~~~~~~~~~~~~~~~~~~~~~~~~~~~~~~~~~~~~~~~~~~~~~~~~~~~~~~~~~~~~~~~~~~~~~~~~~~~~~~~~~~~~~~~~~~~~~~~~~~~~~~~~~~~~~~~~~~~~~~~~~~~~~~~~~~~~~~~~~~~~~~~~~~~~~~~~~~~~~~~~~~~~~~~~~~~~~~~~~~~~~~~~~~~~~~~~~~~~~~~~~~~~~~~~~~~~~~~~~~~~~~~~~~~~~~~~~~~~~~~~~~~~~~~~~~~~~~~~~~~~~~~~~~~~~~~~~~~~~~~~~~~~~~~~~~~~~~~~~~~~~~~~~~~~~~~~~~~~~~~~~~~~~~~~~~~~~~~~~~~~~~~~~~~~~~~~~~~~~~~~~~~~~~~~~~~~~~~~~~~~~~~~~~~~~~~~~~~~~~~~~~~~~~~~~~~~~~~~~~~~~~~~~~~~~~~~~~~~~~~~~~~~v~~~~~~~~~~~~~~~~~~~~~~~~~~~~~~~~~~~~~~~~~~~~~~~~~~~~~~~~~~~
@m54146_190729_151026/42337118/ccs|MID=KMPUH729-19
GGTAGATATATGCACGCTCTATGGATCACTTGTGCAAGCATCACATCGTAGTAAACTTCTGGGTGTCCAAAAAATCAAAATAAATGTTGGTATAAAATAGGGTCTCCTCCTCCAGCAGGGTCAAAGAATGAAGTATTTAAATTTCGGTCAGTTAATAATATAGTGATTGCACCTGCTAATACTGGTAATGAAAGAAGTAAAAGTAAAGCAGTAATAACAACTGATCATACAAATAAAGGTATTCGATCAAATGTAATTCCTGTTGAACGTATATTAATGACAGTTGTAATAAAATTAACTGCTCCTAAAATTGATGATACTCCGGCTAAATGAAGAGAAAAAATTGCTAAATCTACAGAAGCTCCTCCATGAGCAATAATTGAAGATAAAGGAGGGTAAACTGTTCATCCTGTTCCAGCTCCGTTTTCAACTATACTTCTTGCTATTAATAGAGTTAATGAAGGAGGAAGAAGTCAAAAACTTATATTATTTATTCGAGGGAAAGCTATATCTGGGGCTCCTAATATTAATGGTACTAATCAGTTTCCAAATCCTCCAATTATAATTGGTATTACTATAAAAAAAATTATAACAAAAGCATGAGCTGTAACAATTACATTATAATTTGATCATCTCCAATTAAAGCTCCTGGATGACCTAATTCTGCTCGAATTAAAATTCTTAAAGAAGTTCCTACTATTCCTGCCCATGCTCCGAATATAAAGTATAATGTTCCAATATCTTTATGATTTGTTGACTGTGACCTGAGTCAGCTACATGTTCGACTGCAGACTCTACAGAGATACTACC
+
~~~~~~~~~~~~~~~~~~~~~~~~~~~~~~~~~~~~~~~~~~~~~~~~~~~~~~~~~~~~~~~~~~~~~~~~~~~~~~~~~~~~~~~~~~~~~~~~~~~~~~~~~~~~~~~~~~~~~~~~~~~~~~~~~~~~~~~~~~~~~~~~~~~~~~~~~~~~~~~~~~~~~~~~~~~~~~~~~~~~~~~~~~~~~~~~~~~~~~~~~~~~~~~~~~~~~~~~~~~~~~~~~~~~~~~~~~~~~~~~~~~~~~~~~~~~~~~~~~~~~~~~~~~~~~~~~~~~~~~~~~~~~~~~~~~~~~~~~~~~~~~~~~~~~~~~~~~~~~~~~~~~~~~~~~~~~~~~~~~~~~~~~~~~~~~~~~~~~~~~~~~~~~~~~~~~~~~~~~~~~~~~~~~~~~~~~~~~~~~~~~~~~~~~~~~~~~~~~~~~~~~~~~~~~~~~~~~~~~~~~~~~~~~~~~~~~~~~~~~~~~~~~~~~~~~~~~~~~~~~~~~~~~~~~~~~~~~~~~~~~~~~~~~~~~~~~~~~~~~~~~~~~~~~~~~~~~~~~~~~~~~~~~~~~~~~~~~~~~~~~~~~~~~~~~~~~~~~~~l~~~~~~~~~~~~~~~~~~~~~~~~~~~~~~~~~~~~~~~~~~2F~~~~~~~~~~~~~~~~~~~~~~~~~~~~~~~~~~~~~~~~~~~~~~~~~~~~~~~~~~~~~~~~~~~~~~~~~~~~~~~~~~~~~~~~~~~~~~~~~~~~~~~~~~~~~~~~~~~~~~~~~~~~~~~~~~~~~~~~~~~~~~~~~~~~~~~~~~~~~~~~~~~~~~~~~~~~~~~~~~~~~~~~~~~
@m54146_190729_151026/42402032/ccs|MID=KMPUH705-19
GGTAGATATATGCACGCTCTATGGATCACTTGTGCAAGCATCACATCGTAGTAAACTTCTGGGTGTCCAAAAAATCAAAATAAATGTTGGTATAAAATGGGGTCTCCTCCTCCGGCAGGGTCAAAGAATGAAGTATTTAAATTTCGGTCTGTTAATAGTATTGTAATAGCCCCGGCTAATACAGGTAATGATAAAAGTAATAAGATTGTTGTAATAATAACAGATCAAACAAATAGAGGTATTCGGTCTAAAGTAATCCCGTTACTTCGTATATTAATTGCTGTAGTAATAAAATTTACAGAGCCTAAAATAGATGAAATTCCTGCTAAGTGTAAAGAAAAAATTGCTAAGTCAACAGAGGCTCCTCTATGGGCAATATTTGAAGATAAGGGGGATAGACAGTTCAACCTGTTCCTGCACCATTTTCTACGATAGAACTAGAAAGAAGTAAAGAAAGAGACGGGGGTAAAAGTCAGAAACTTATATTATTTATTCGGGGGAAAGCTATATCAGGTGCCCCAAGTATAAGAGGGAGTAGTCAGTTACCGAATCCTCCAATTAAAATAGGTATAACTATAAAAAAAATTATAATAAAAGCATGTGCAGTTACAATTACATTATAAATTTGGTCATCACCAATCAGGGTTCCGGGATGTCCTAATTCTGCTCGAATTAGCATACTTAAAGAAGTACCCACTATTCCTGATCAGGCTCCAAAAATAAAATATAGTGTTCCAATATCTTTATGATTTGTTGAACGTGACCTGAGTCAGCTACATGTTCGACTGCGAGAGCGCGAGTGCACCTACC
+
~~~~~~~~~~~~~~~~~~~~~~~~~~~~~~~~~~~~~~~~~~~~~~~~~~~~~~~~~~~~~~~~~~~~7~~~~~~~~~~~~~~~~~~~~~~~~O~~~~~~~~~~~~~~~~~~~~~~~b~~~~~~~~~~~~~~~~~~~~~~~~~~~~~~~~~~~~~~~~~~~~~~~~~~~~~~~~~~~~~~~~~~~~~~~~~~`~~~~~~~~~~~~~~~~~~~~~~~~~~~~~~~~~~~~~~~~~~~~~~~~~~~~~~~~r~~~~~~~~~~~~~~~~~~~~~~~~~~~~~~~~~~~~~~~~{~~~~~~~~~~~~~~~~~~~~~~~~~~~~~~~~~~~~~~~~~~~~~~{~~~~~~~~~~~~~~~~~~~~~b~~~~~~~~~~~~~~~~~~~~~~~~~~~~~v~~~~~~~~~~~~~~~~~~~~~~~~~~~~~~~~~~~~~~~~~~~~~~~~~~~~~~~~~~~~~~~~~~~~~~~~~~~~~m~~~~~~~~~~~~~~~~~~~~~~~~~~~}~~~~~~~~~~~~~~~~~~~~~~~~~~~~~~~~~~~~~~~~~~~~~~v~~~~~~~~~~~~~~~{~~~~~~~~~~~~~~~~~~\~~~~~~~~~~~~~~~~~~~~~~~~~~~~~~~~~~~~~~~~~~~~~~~~~~~~~~~~~~~~~~~~~~~~~~~~~~~~~~~~~~~~~~~~~~~~~~~~~~~~~~~~~~~~~~~~~~l~~~~~~~~~~~~~~~~~~~~~~}~~~~~}~~~~~~~~~~~~~~~~~~~~~~~~~~~~~~~z~~~~~~~~~~~~~~~~~~~~~~~~~~~~~~~~~~~~~~~~~~~~~~~~~~~~~~~~
@m54146_190729_151026/42598979/ccs|MID=KMPFR1323-19
GGTAGATATATGCACGCTCTATGGATCACTTGTGCAAGCATCACATCGTAGTAAACTTCAGGGTGATCCAAAAAATCAAAATAAATGCTGGTACAGGATTGGGTCTCCACCCCCTGCTGGATCAAAAAATGATGTGTTTAAGTTTCGGTCAGTTAATAATATTGTAATAGCTCCTGCAAGAACTGGTAATGATAAAAGTAATAATAATGCTGTGATTGCTACTGATCAAACAAATAATGGTGTTTGATCTAATGTTATTCTTTCTGATCGTATATTAATTGCTGTTGTAATAAAATTTACTGCTCCTAAGATTGATGAGATACCTGCTAAATGTAATGAGAAGATGGCTAAGTCTACTGAGGCTCCTCCATGAGCAATAGCTCCTGCAAGTGGTGGGTAAACTGTTCATCCTGTACCAGCACCATTATCGACTATTGAAGATGTGAGAAGAAGGGTCAATGATGGGGGTAAAAGCCAAAAACTTATGTTGTTTATTCGTGGGAATGCTATATCTGGTGCTCCAATTATTAAAGGTACAAGTCAATTACCAAATCCACCAATTATAATAGGTATTACTATAAAGAAAATTATTACGAATGCGTGGGCTGTAATAATTACGTTATAGATTTGATCATCTCCAATAAGTGATCCTGGTTGTCCAAGTTCTGCACGAATAATTATTCTTATTGATGTTCCCACTATTCCGGCTCATGCTCCAAATATAAAGTATAATGTACCAATATCTTTATGATTGGTTGAATGTGACCTGAGTCAGCTACATGTTCGACTGCGATGAGATCCGTGTCTACC
+
~~~~~~~~~~~~~~~~~~~~~~~~~~~~~~~~~~~~~~~~~~~~~~~~~~~~~~~~~~~Hy~~~~cb~~%~~~~~~~~~~~~~~~~~~~~~~~~~~~~~~~~~~~~~~~}~~~~~~~~~~~a~l~~~~~~~~~~~~~~~~~~~~~~~~~~~~~~~~~~~~~~~~~~~~~~~~~~~~~~~~~~~~~~~~~~~~~~~~~~~~~~~~~~~~~~~~~~~~~~~~~~~~~~~~~~~~~~~~~~~~~~~~~~~~~~~~~~~~~~~~~~~~~~~~~~~~~~~~~~~~~~~~~~~~~~~~~~~~~~~~~~~~~~~~~~~~~~~~~~~~~~~~~~~~~~~~~~~~~~~~~~~~~~~~~~~~~~~~~~~~~~~~~~~~~~~~~~~~~~~~~~~~~~~~~~~~~~~~~~~~~~~~~~~~~~~~~~~~~~~~~~~~~~~~~~~~~~~~~~~~~~~~~~~~~~~~~~~~~~~~~~~~~~~~~~~~~~~~~~~~~~~~~~~~~~~~~~~~~~~~~~~~~~~~~~~~~~~~~~~~~~~~~~~~~~~~~~~~~~~~~~~~~~~~~~~~~~~~~~~~~~~~~~~~~~~~~~~~~~~~~~~~~~~~~~~~~~~~~~~~~~~~~~~~~~~~~~~~~~~~~~~~~~~~~~~~~~~~~~~~~~~~~~~~~~~~~~~~~~~~~~~~~~~~~~~~~~~~~~~~~~~~~~~~~~~~~~~~~~~~~~~~~~~~~~~~~~~~~~~~~~~~~~~~~~~~~~~~~~~~~~~~~~~~~~~~~~~~~~~~~~~~~~~~~~~~~~~~~~~~~~~~~~~~~~~~~~~~~~~~~~~~~~~~~~
@m54146_190729_151026/43057381/ccs|MID=KMPFR1240-19
GGTAGATATATGCACGCTCTATGGATCACTTGTGCAAGCATCACATCGTAGTAAACTTCAGGGTGTCCAAAAAATCAAAATAGATGTTGATATAGAATTGGATCTCCTCCTCCAGCAGGATCAAAAAATGATGTATTTAGATTACGATCTGTTAATAGTATAGTAATAGCCCCTGCAAGAACTGGAAGGGATAAAAGAAGTAGAACTGCTGTAATTACAACTGATCATACAAATAATGGTATACGATCAAGTGTAATTCCTGCTGAACGTATATTAATAACAGTTGTAATGAAATTTACAGCTCCTAAGATTGATGAGATTCCTGCTAAGTGAAGTGAAAAAATAGCTAGATCAACTGATGCTCCTCCATGAGCAATTCTTGCCGATAGAGGTGGATATACAGTTCAACCTGTTCCTGCTCCGTTTTCTACTATTGAACTTGCTAATAAAAGGGAAAGAGATGGAGGTAATATTCAGAATCTTATATTATTTATTCGGGGGAAAGCTATATCTGGGGCTCCTAATATTAGTGGTACTAATCAGTTACCAAATCCTCCAATTATGATAGGTATTACTATAAAGAAAATTATAATGAATGCATGGGCAGTAACAATTACATTATAAATTTGATCATCTCCAATTAATGAACCTGGATGACCTAATTCGGCTCGTACTAGAATTCTAAGGGATGTTCCAACTATTCCAGCTCATGCTCCAAAAATGAAGTATAATGTTCCAATATCTTTATGATTGGTTGAATGTGACCTGAGTCAGCTACATGTTCGACTGCTACTCTCAGAGACACACTAC
+
~~~~~~~~~~~~~~~~~~~~~~~~~~~~~~~~~~~~~~~~~~~~~~~~~~~~~~~~~~~~~~~~~~~~a~~~~~~~~~~~~~~~~~~~~~~~~~~~~~~~~~~~~~~~~~~~~~~~~~~~~~r~~~~~~~~~~~~~~~~~~~~~~~~~~~~~~~~~~~~~~~~~~~~~~~~~~~~~~~~~~~~~~~~~~~~~~~~~~~~~~~~~~~~~~~~~~~~~~~~~~~~~~~~~~~~~~~~~~~~~~~~~~~~~~~~~~~~~~~~~~~~~~~~~~~~~~~~~~~~~~~~~~~~~~~~~~~~~~~~~~~~~~~~~~~~~~~~~~~~~~~~~~~~~~~~~~~~~~{~~~~~~~~~~~~~~~~~~~~~~~~~~~~~~~~~~~~~~~~~~~~~~~~~~~~~~~~~~~~~~~~~~~~~~~~~~~~~~~~~~~~~~~~~~~~~~~~~~~~~~~~~~~~~H~~~~~~~~~~~~~~~~~~~~~~~~~~~~~~~~~~~~~~~~~~~~~~~~T~~~~~~~~~~~~~~~~~~~~~~~~~~~~~~~~~~~~~~~~~~~~~~~~~~~~~~~~~~~~~~~~~~~~~~~~~~~~~~~~~~~~~~~~~~~~~~~~~~~~~~~~~~~~~~~~~~~~~~~~~~~~~~~~~~~~~~~~~~~~~~~~~~~~~~~~~~~~~~~~~~~~~~~~~~~~~~~~~~~~~~~~~~~~~~~~~~~~~~~~~~~~~~~~~~~~~~~~~~~s~~~~~~~~~~~~~~~~~~~~~~~~~~~~~~~~~(~A~~~~~~~~~~~~~~~~~~~~~~~~~~~~~~~~~~~~~~~~~~~~~~~~~~~~~~~~~
@m54146_190729_151026/43123185/ccs|MID=KMPUH1207-19
GGTAGATATATGCACGCTCTATGGATCACTTGTGCAAGCATCACATCGTAGTAAACTTCAGGGTGTCCAAAAAATCAAAATAGGTGTTGGTATAAAATTGGATCGCCTCCTCCTGCTGGGTCGAAGAATGATGTATTAAAATTTCGATCTGTAAGCAGTATGGTGATAGCTCCAGCTAGGACTGGTAGGGAGAGAAGTAGAAGGATTGCTGTTATTAGTACCGATCATACAAATAGTGGTATATTGTCATGGTTGAGGTTTGGGTTGATCATATTTATAATAGTTGCTAAGAAGTTGATTGCTCCCAAAATTGAGGATACTCCGGCCAAATGAAGAGAAAAGATTGTTATTTCAATTGAGTAGGAGCTGTGCGCTATATTGCCTGATAGTGGAGGGTAGACGGTTCATCCTGTTCCTACCCCTATAGAAGCGAATGAAGCTATCAATAAGAGTGAAAGGGATGGAGGAAGTAATCAAAATCTTATATTATTTATTCGGGGAAAGCCATATCTGGAGCTCCTAATATTATTGGTACTAATCAGTTTCCGAAGCCTCCGATTATGATTGGTATCACTATAAAGAAGATTATTATGAAGGCATGAGCGGTTACAACGGAATTATATGTTTGATCGTTGGAAATCAATTGTCCTGGTTGGCTTAATTCTAGTCGGATGATTGATCTTAGGCTAACCCCTAAGATTCCTGATCATGTTCCTAGGATAAAGTATATTGTTCCAATATCTTTATGATTTGTTGACCGTGACCTGAGTCAGCTACATGTTCGACTGCTCTACTCTCGCATCTACTACC
+
~~~~~~~~~~~~~~~~~~~~~~~~~~~~~~~~~~~~~~~~~~~~~~~~~~~~~~~~~~~~~~~~~~~~`~~~~~~~~~~~~~~~~~~~~~~~~~~~~~~~~~~~~~~~~~~~~~~~~~~~~~~~~~~~~~~~~~~~~~~~~~~~~~~~~~~~~~~~~~~~~~~~~~~~~~~~~~~~~~~~~~~~~~~~~~~~~~~~~~~~~~~~~~~~~~~~~~~~~~~~~~~~~~~~~~~~~~~~~~~~~~~~~~~~~~~~~~~~~~~~~~~~~~~~~~~~~~~~~~~~~~~~~~~~~~~~~~~~~~~~~~~~~~~~~~~~~~~~~~~~~~~~~~~~~~~~~~~~~~~~~~~~~~~~~~~~~~~~~~~~~~~~~~~~~~~~~~~~~~~~~~~~~~~~~~~~~~~~~~~~~~~~~~~~~~~~~~~~~~~~~~~~~~~~~~~~~~~~~~~~~~~~~~~~~~~~~~~~~~~~~~~~~~~~~~~~~~~~~~~~~~~~~~~~~~~~~~~~~~~~~~~~~~~~~~~~~~~~~~~~~~~~~~~~~~~~~~~~~~~~~~~~~~~~~~~~~~~~~~~~~~~~~~~~~~~~~~~~~~~~~~~~~~~~~~~~~~~~~~~~~~~~~~~~~~~~~~~~~~~~~~~~~~~~~~~~~~~~~~~~~~~~~~~~~~~~~~~~~~~~~~~~~~~~~~~~~~~~~~~~~~~~~~~~~~~~~~~~~~~~~~~~~~~~~~~~~~~~~~~~~~~~~~~~~~~~~~~~~~~~~~~~~~~~~~~~~~~~~~~~~~~~~~~~~~~~~~~~~~~~~~~~~~~~~~~~~~~~~~~~~~~~~~~~~~
@m54146_190729_151026/43451337/ccs|MID=KMPFR1204-19
GGTAGATATATGCACGCTCTATGGATCACTTGTGCAAGCATCACATCGTAGTAAACTTCTGGATGTCCAAAAAATCAAAATAAATGTTGGTATAAAATTGGGTCTCCTCCACCGGCTGGATCAAAAAAGGAGGTATTTAAATTCGATCTGTTAATAGTATAGTAATAGCACCTGCTAAAACTGGAAGAGATAAAAGTAAAAGAACAGTTGTAATAACAATTGATCAGACAAAAAGAGGTATTCGGTCTAATGTAATTCCTTTTGATCGTATATTAATTACTGTTGTAATAAAATTTACTGATCCTAAAATAGAAGATACTCCTGCTAAATGTAAAGAAAAAATAGCTAGATCAACAGATGCCCCTCTATGAGCAATATTTGAAGAAAGAGGAGGATACACAGTTCAACCTGTTCCTGCCCCATTTTCTACAATAGAACTAGAAAGAAGAAGAGTTAAAGAAGGAGGTAATAATCAAAATCTTATATTGTTTATTCGAGGAAAAGCTATATCAGGAGCTCCTAACATTAAAGGGACTAATCAATTTCCAAATCCTCCAATTAAAATAGGTATAACTATAAAAAAAATTATAATAAAAGCATGAGCTGTTACAATTACATTATAAATTTGGTCATCTCCAATTAAAGTTCCTGGATGACCTAATTCTGCTCGAATTAGTATTCTTAAAGAAGTTCCTACTATTCCTGATCATGCTCCAAAAATAAAATATAATGTACCAATATCTTTATGATTGGTTGAATGTGACCTGAGTCAGCTACATGTTCGACTGCGATATATATCTCACACCTACC
+
j~xs~~sx~~~~p~v~cv~~~~~~~~~~~;~YiW~~~h~n~~t~n~~~~m~~U~~~w~~~~~~~~~t~)~~~~~~~>~~~~f~~n~l~`~TgdFl~~k~H~xh*~a~se|~v~p~m~o~~z~I~~~~~}~~~~~~Q~~e~t0~~~~~~~~v~p~~}~~U~~~~r~~~~~~~~~~~~H~~~~~~~x~~~~~~_~~~~~G~~~~v~~~~t~~~z~~[~~o~t~~~v~~~~~)~~~ww~]~~~~~~{~~~~t~~~{i~g~w~`~~~~~~~~~~~~~~~~w~~~~~b~l~o~~L~~~U~~~~~~~pd~~Y~~~~~~~~~v~~~~v~~~lwl~~~~~b~~~K~~~~~~~~~~t~~~~b~~~~~v~O~~~~~i~~~~}~j~~|V~~~~~~s~~~~q~~~~`~~~~~~~l~~k~i~~~H~U~~~1~~~~O~~~~~~~~~~~~l~~~k~a~~~~~~h~~~~e~c~~~m~~~}~~~r~~f~~~K~~~~~V~~~~a~~j~~~g~~~c|~:~~~~~~~~{|~~~~~~~~p~~r~~~s~`~~L~~6X~~~~~e~h~~r~E~~~Q~~P~}~h~P~~~~~Z~~~~e~~|~~1~~~~~~~o~~~p~~L~~~~~~~~~~~~~g~~~~~~~~~~~~~~W~~K~~o~~a~~~{h~t~k~[~~b@~x~~z~~~~~j~~^~p~~~~~~~~}~~~~q~~l~~|~b~~tt~~P~x~~~~~~}~u~~~~~~~~Vr~w~N~~~~~M~~~~~~f~Lz\~c~h~~xaj<|~~k\oP~k~U~~X*X~|~~c~~}vbt~~~~~~~r~|r~s~~~pk~~~~~~~~~~~~mmRgN~~~u~
@m54146_190729_151026/44040553/ccs|MID=KMPUH705-19
GGTAGATATATGCACGCTCTATGGATCACTTGTGCAAGCATCACATCGTAGTAAACTTCTGGATGACCAAAAATCAAAATAAATGTTGGTATAAAATGGGGTCTCCTCCTCCGGCAGGGTCAAAGAATGAAGTATTTAAATTTCGGTCTGTTAATAGTATTGTAATAGCCCCGGCTAATACAGGTAATGATAAAAGTAATAAGATTGTTGTAATAATAACAGATCAAACAAATAGAGGTATTCGGTCTAAAGTAATCCCGTTACTTCGTATATTAATTGCTGTAGTAATAAAATTTACAGAGCCTAAAATAGATGAAATTCCTGCTAAGTGTAAAGAAAAAATTGCTAAGTCAACAGAGGCTCCTCTATGGGCAATATTTGAAGATAAAGGGGGATAGACAGTTCAACCTGTTCCTGCACCATTTTCTACGATAGAACTAGAAAGAAGTAAAGAAAGAGACGGGGGTAAAAGTCAGAAACTTATATTATTTATTCGGGGGAAAGCTATATCAGGTGCCCCAAGTATAAGAGGGAGTAGTCAGTTACCGAATCCTCCAATTAAAATAGGTATAACTATAAAAAAAATTATAATAAAAGCATGTGCAGTTACAATTACATTATAAATTTGGTCATCACCAATCAGGGTTCCGGGATGTCCTAATTCTGCTCGAGTTAGCATACTTAAAGAAGTACCCACTATTCCTGATCAGGCTCCAAAAATAAAATATAGTGTTCCAATATCTTTATGATTGGTTGAATGTGACCTGAGTCAGCTACATGTTCGACTGCGAGAGCGCGAGTGCACCTACC
+
```
