## Supplementary material for "debar, a sequence-by-sequence denoiser for COI-5P DNA barcode data": debar_supplementary: demux.0000.fastq (part 294 of 439)

```
~~~~~~~~~~~~~~~~~~~~~~~~~~~~~~~~~~~~~~~~~~~~~~~~~~~~~~~~~~~~~~~~~~~~~~~~~~~~~~~~~s@~~~~~~~~~~~~~~~~~~~~~~~~~~~~~~~~~~~~~~~~~~~~~~~~~~~~~~~~~~~~~~~~~~~~~~~~~~~~~~~~~~~~~~~~~~~~~~~~~~~~~~~~~~~~~~~~~~~~~~~~~~~~~~~~~~~~~~~~~~~~~~~~~~~~~~~~~~~~~~~~~~~~~~~~~~~~~~~~~~~~~~~~~~~~~~~~~~~~~~~~~~~~~~~~~~~~~~~~~~~~~~~~~~~~~~~~~~~~~~~~~~~~~~~~~~~~~~~~~~~~~~~~~~~~~~~~~~~~~~~~~~~~~~~~~~~~~~~~~~~~~~~~~~~~~~~~~~~~~~~~~~~~~~~~~~~~~~~~~~~~~~~~~~~~~~~~~~~~~~~~~~~~~~~~~~~~~~~~~~~~~~~~~~~~~~~~~~~~~~~~~~~~~~~~~~~~~~~~~~~~~~~~~~~~~~~~~~~~~~~~~~~~~~~~~~~~~~~~~~~~~~~~~~~~~~~~~~~~~~~~~~~~~~~~~~~~~~~~~~~~~~~~~~~~~~~~~~~~~~~~~~~~~~~~~~~~~~~~~~~~~~~~~~~~~~~~~~~~~~~~~~~~~~~~~~~~~~~~~~~~~~~~~~~~~~~~~~~~~~~~~~~~~~~~~~~~~~~~~~~~~~~~~~~~~~~~~~~~~~~~~~~~~~~~~~~~~~~~~~~~~~~~~~~~~~~~~~~~~~~~~~~~~~~~~~~~~~~~~~~~~~~~~~~~~~~~~~~~~~~~~~~~~~~
@m54146_190729_151026/44106091/ccs|MID=KMPRN1241-19
GGTAGATATATGCACGCTCTATGGATCACTTGTGCAAGCATCATATCGTAGTAAACTTCTGGATGACCAAAAAATCAGAAAAGGTGTTGATAGAGAATAGGGTCTCCTCCCCCAGCTGGGTCGAAAAATGAAGTATTCAAATTACGATCTGTAAGAAGTATAGTAATGGCACCGGCTAGAACTGGTAGGGATAATAGGAGAAGGAGGGCTGTAATACCTACAGCTCACACAAATAAAGGGGTTTGATCTAATGTTATACCTGGTGCTCGTATATTAATTATAGTAGTAATAAAGTTAGCTGCTCCTAGAATTGAGGATACACCTGCTAAGTGGAGAGAAAAGATTGCGAGATCAACTGAGGCACCGGCGTGTGCGATTCCGGCTGAGGGAGGTGGGTACACTGTTCATCCAGTACCTGCTCCATTATCAACTAGGCTACTTGCTAGGAGAAGAGTGAGAGAAGGGGGTAGTAATCAAAATCTTATGTTATTTATTCGAGGGAATGCTATGTCAGGTGCTCCTAATATTAAGGGTACTAATCAATTTCCAAATCCACCAATTATGATTGGTATTACTATGAAGAAGATTATTACGAAGGCGTGAGCAGTAACAATAACATTATAAATTTGATCATCTCCAATTAGGGAACCCGGGTGTCCTAGTTCAGTACGGATTAGGATACTTATGGAAGTACCTAATATACCTGCCCAGGCTCCAAAGATGAAATAAAGGGTTCCAATATCTTTATGATTGGTTGACCGTGACCTGAGTCAGCTACATGTTCGACTGCCGCGCGTGTGTGCGTGCTAC
+
~~~~~~~~~~~~~~~~~~~~~~~~~~~~~~~~~~~~~~~~~~~~~~~~~~~~6~~~~~~~~~~~~jb~5~~~~~~~~~~~~~~~~~~~~~~~~~~~~~~H~~~~~~~~]~~~~~~~~~~~~~~e~~~~~~~~~~~'~~B~~~~~~~~~~~~~~~~~~~~~~~~~~~~~~~~~~~~~~~~~~~~f~~~{~~~~~~~~t~~~~~~~~T~~~~~~~~~~~~~~~~~~~~~~~~~~~~~~~e~~~~~~~~~~~~~~~~~~~~~~~~~~~~~~~~~~~~~~~~~~~~~~~~~~~~~~~~~~~~~~~~~~~~~~~~~~~~~~~~~~~~~~~~~v~~~~~~~~~W~~~~~~~~~~~~~~~~~~~~~~~~~~~~~~~~~~~~~~~~~~~~~~~~TQD~~~~z~~~~~~~~~~~~~~o~~~~~~~~~~~~~~~~~~~x~~~~h~~~~~~~~~~~~~~~~~~~~~~~~~~~~G~~~~~~~~~~~~o~~~~~~~~~~~~~~~~~~~~~~~~~~~~~~~~~~~~~~~~~~~~~~~~~~~~~~~~~~~~~~~~~~~~~~~~{~~~~~~~~v~~~~~~~~~~~~~~~~~~~~~~~~~~~~~~~~~~~~~~~~~~~~~~~~~~~~~~~~}~~~~~~~~~~~~~~~~~~~~~~~~~~~~}~~~~~~~~~~~~~~~~~~~~~~~~~~~~~~~~~~~~~~~~~~~~~~~~~~~~~~~~~~~~~~~~~~~~~~~~~~~~~~~~~~~s~~~~~~~~~~~~~~~~~~~~~~t~B~~~~~~~~~~~~~~~~~~~~y~~~~~~~~~~~~~~~~~~~~~~~~~~~~~~~~~~~~
@m54146_190729_151026/44564734/ccs|MID=KMPUH1159-19
GGTAGATATATGCACGCTCTATGGATCACTTGTGCAAGATCACATCGTAGTAAACTTCTGGGTGACCAAAAAATCAAAATAGATGTTGATATAAAATGGGATCTCCACCTCCAGATGGATCAAAAAAGGAAGTATTTAAGTTTCGATCTGTTAGTAATATAGTAATGGCTCCAGCTAAAACTGGGAGAGATAAAAGAAGAAGAATAGCTGTAATAAGAATAGATCATACTAATAAAGGAATTTTGTCTATGGTAATATTAGAATTATGTATATTTATGATAGTTGAGATAAAATTAATAGCTCCTAGAATTGATGATATACCGGCGATGTGAAGGGAAAAGATAGTTAGGTCAACTGATGGGCCCCTATGAAATGAATTAGATGCTAGAGGGGGATAAACAGTTCATCCTGTTCCCGATCCTTCATTAATAAAATTACTTAGGAGTAATAAGGAAATTGATGGGGGCAATAATCAAAATCTTATGTTATTTATACGAGGATATGCTATATCAGGGGATCCAATTATTAGGGGTACTAAAAAGTTTCCAAACCCTCCAATTATAAATGGTATAACTATAAAGAAAATTATAATAAAAGCATGGCTTGTAACGATAGAGTTAAAAGTTTGGTCATTTAGAATTAGTGAGTTGGGTGATCCTAATTCTAGTCGAATGATTATTCTTATCGAAGATCCAATTAAACCAGATCAAATTGCAAAGATAAAATATAATATACCAATATCTTTATGATTTGTTGAATGTGACCTGAGTCAGCTACATGTTCGACTGCGCTCGCTCTACTGTGTCTACC
+
~~~~~~~~~~~~~~~~~~~~~~~~~~~~~~~~~~~~~~~~~~~~~~~~~~~~~~~~~~~~~~~~~~~v~~~~~~~~~~~~~~~~~~~~~~~~~~~~~~~~~~~~~~~~~~~~~~~~~~~~~m~~~~~~~~~~~~~~~~~~~~~~~~~~~~~~~~~~~~~~~~~~~~~~~~~~~~~~~~~~~~~~~~~~~~~~~~~~~~~~~~~~~~~~~~~~~~~~~~~~~~~~~~~~~~~~~~~~~~~~~~~~~~~~~~~~~~~~~~~~~~~~~~~~~~~~~~~~~~~~~~~~~~~~~~~~~~~~~~~~~~~~~~~~~~~~~~~~~~~~~~~~~~~~~~~~~~~~~~~~~~~~~~~~~~~~~~~~~~~~~~~~~~~~~~|~~~~~~~~~~~~~~~~~~~~~~~~~~~~~~~~~~~~~~~~~~~~~~~~~~~~~~~~~~~~~~~~~~~~~~~~~~~~~~~~~~~~~~~~~~~~~~~~~~~~~~~~~~~~~~~~~~~~~~~~~~~~~~~~~~~~~~~~~~~~~~~~~~~~~~~~~~~~~~~~~~~~~~~~~~~~~~~~~~~~~~~~~~~~~~~~~~~~~~~~~~~~~~~~~~~~~~~~~~~~~~~~~~~~~~~~~~~~~~~~~~~~~~~~~~~~~~~~~~~~~~~~~~~~~~~~~~~~~~~~~~~~~~~~~~~~~~~~~~~~~~~~~~~~~~~~~~~~~~~~~~~~~~~~~~~~~~~~~~~~~~~~~~~~~~~~~~~~~~~~~~~~~~~~~~~~~~~~~~~~~~~~~\~c~~~~~~~~~~~~~~~~~~~~~~~~~~~~~~~~~~~~~~~~~~~~~~~~~~~
@m54146_190729_151026/45351273/ccs|MID=KMPUH598-19
GGTAGATATATGCACGCTCTATGGATCACTTGTGCAAGCATCACATCGTAGTAAACTTCAGGGTGTCCAAAAAATCAAAATAAATGTTGGTATAAAATTGGGTCCCCTCCTCCGGCAGGGTCAAAGAATGAAGTATTTAAATTTCGGTCTGTTAATAGTATTGTAATAGCTCCGGCTAATACAGGTAATGATAAAAGTAATAAGATTGTTGTAATAATAACAGATCAAACAAATAGAGGTATTCGGTCTAAAGTAATCCCGTTACTTCGTATATTAATTGCTGTAGTAATAAAATTTACAGAACCTAAAATAGATGAAATTCCTGCTAAGTGTAAAGAAAAAATTGCTAAGTCAACAGAGGCCCCTCTATGGGCAATATTTGAAGATAAGGGGGGATAGACAGTTCAACCTGTTCCTGCACCATTTTCTACGATAGAACTAGAAAGAAGTAAAGAAAGAGACGGGGGTAAAAGTCAGAAACTTATATTATTTATTCGGGGAAAGCTATATCAGGTGCCCCAAGTATAAGAGGGAGTAGTCAGTTACCGAATCCTCCAATTAAAATAGGTATAACTATAAAAAAAATTATAATAAAAGCATGTGCAGTTACAATTACATTATAAATTTGGTCATCACCAATCGGGGTTCCGGGATGTCCTAATTCTGCTCGAATTAGTATACTTAAAGAAGTGCCCACTATTCCTGATCAGGCCCCAAAAATAAAATATAGTGTTCCAATATCTTTATGATTGGTTGAACGTGACCTGAGTCAGCTACATGTTCGACTGCTACACTCGACACACGCCTACC
+
~~~~~~~~~~~~~~~~~~~~~~~~~~~~~~~~~~~~~~~~~~~~~~~~~~~~~~~~~~~~~~~~~~~~~~~~~~~~~~~~~~~~~~~~~~~~~~~~~~~~~~~~~~~~~~~~~~~~~~~~~~~~~~~~~~~~~~~~~~~~~~~~~~~~~~~~~~~~~~~~~~~~~~~~~~~~~~~~~~~~~~~~~~~~~~~~~~~~~~~~~~~~~~~~~~~~~~~~~~~~~~~~~~~~~~~~~~~~~~~~~~~~~~~~~~~~~~~~~~~~~~~~~~~~~~~~~~~~~~~~~~~~~~~~~~~~~~~~~~~~~~~~~~~~~~~~~~~~~~~~~~~~~~~~~~~~~~~~~~~~~~~~~~~~~~~~~~~~~~~~~~~~~~~~~~~~~~~~~~~~~~~~~~~~~~~~~~~~~~~~~~~~~~~~~~~~~~~~~~~~~~~~~~~~~~~~~~~~~~~~~~~~~~~~~~~~~~~~~~~~~~~~~~~~~~~~~~~~~~~~~~~~~~~~~~~~~~~~~~~~~~~~~~~~~~~~~~~~~~~~~~~~~~~~~~~~~~~~~~~~~~~~~~~~~~~~~~~~~~~~~~~~~~~~~~~~~~~~~~~~~~~~~~~~~~~~~~~~~~~~~~~~~~~~~~~~~~~~~~~~~~~~~~~~~~~~~~~~~~~~~~~~~~~~~~~~~~~~~~~~~~~~~~~~~~~~~~~~~~~~~~~~~~~~~~~~~~~~~~~~~~~~~~~~~~~~~~~~~~~~~~~~~~~~~~~~~~~~~~~~~~~~~~~~~~~~~~~~~~~~~~~~~~~~~~~~~~~~~~~~~~~~~~~~~~~~~~~~~~~~~~~~~~~~~~
@m54146_190729_151026/46465109/ccs|MID=KMPFR1335-19
GGTAGATATATGCACGCTCTATGGATCACTTGTGCAAGCATCACATCGTAGTAAACTTCAGGGTGTCCAAAAAATCAAAATAGGTGTTGGTATAAAATAGGGTCACCGCCTCCAGCTGGATCAAAAAACGTTGTGTTTAAATTTCGGTCAGTTAAGAGTATAGTGATGGCTCCTGCAAGAACTGGGAGGGATAGTAAAAGTAGGATAGCTGTTAAAATACTGATCAGACGAATAGAGGTGTTTGATCTCAGGTTATTCCTGGGGCTCGTATATTAATGATTGTAGTGATGAAGTTCACGGCACCTAAAATTGATGAGGCACCTGCTAAGTGAAGTCTAAAAATAGACAAGTCTACTGAAGCCCCCGAGTGGGCAATTCCGGCGGCCAGAGGGGGGTACACTGTCCAGCCGGTCCCAGCTCCTCTCTCTACTAAGCCTCCTATAAGTAGTAGGGTAAGAGAAGGGGGAAGCAGCCAAAATCTTATATTATTTATTCGAGGGAATGCTATATCTGGGGCGCCAATTATTAGGGGTACTAACCAATTTCCGAACCCGCCAATTATAATTGGTATAACTATAAAAAAAATTATAATAAAGGCGTGGGCTGTTACTATTACATTGTAGATTTGGTCATCACCAATAAATCTTCCGGGTTGCCCCAGTTCCAGGCGGATTAAAACTCTAAAGGCTGTCCCTACTATTGCAGACCACGCGCCGAAGATTAAGTATAGAGTCCCAATATCTTTATGATTGGTTGAACGTGACCTGAGTCAGCTACATGTTCGACTGCCTCTCAGACGCTCGTCCTACC
+
~~~~~~~~~~~~~~~~~~~~~~~~~~~~~~~~~~~~~~~~~~~~~~~~~~~~~~~~~~~R~~~~~~~~~~~~~~~~~~~~~~~~~~~~~~~~~~~~~~~~~~~~~~~~~~~~~~~~~~~~~~~~~~~~~~~~~~~~~~~~~~~~~~~~~~~~~~~~~~~~~~~~~~~~~~~~~~~~~~~~~~~~~~~~~~~~~~~~~~~~~~~~~~~~~~~~~M~~~~~~~~~~~~~~~~~~~~~~~~~~~~~~~~~~~~~~~~~~~~~~~~~~~~~~~~~~~~~~~~~~~~~~~~~~~~~~~~~~~~~~~~~~~~~~~~~~~~~~~~~~~~~~~~~~~~~~~~~~~~~~~~~~~~~~~~~~~~~~~~~~~~~~~~~~~~~~~~~~~~~~~~~~~~~~~~~~~~~~~~~~~~~~~~~~~~~~~~~~~~~~~~~~~~~~~~~~~~~~~~~~~~~~~~~~~~~~~~~~~~~~~~~~~~~~~~~~~~~~~~~~~~~~~~~~~~~~~~~~~L~~~~~~~~~~~~~~~~~~~~~~~~~~~~~~~~~~~~~~~~~~~~~~~~~~~~~~~~~~~~~~~~~~~~~~~~~~~~~~~~~~~~~~~~~~~~~~~~~~~~~~~~~~~~~~~~~~~~~~~~~~~~~~~~~~~~~~~~~~~~~~~~~~~~~~~~~~~~~~~~~~~~~~~~~~~~~~~~~~~~~~~~~~~~~~~~~~~~~~~~~~~~~~~~~~~~~~~~~~~~~~~~~~~~~~~~~~~~~~~~~~~~~~~~~~~x~E~~~~~~~~~~~~~~~~~~~~~~~~~~~~~~~~~~~~~~~~~~~~~~~~~~~~~~~~~~
@m54146_190729_151026/48169892/ccs|MID=KMPUH681-19
GGTAGATATATGCACGCTCTATGGATCACTTGTGCAAGCATCACATCGTAGTAAACTTCTGGGTGACCAAAAAATCAAAATAAATGTTGATGTAAAATAGGGTCTCCCCCTCCTATAGGATCAAAAAATGATGTATTTAAATTTCGATCAGTTAATAATATAGTAATTGCTCCAGCTAAAACTGGTAATGATAATAATAATAAAATAGTAGTAATTAAAATAGATCAAATAAATAAAGAAATTTGATCAAATTTTATAAATTTAATTTTTATATTTAATATAGTTGAAATAAAATTAATTGCTCCTAAAATTGAAGAAATTCCAGCAATATGAAGAGAAAAAATTGAAAAGTCTACAGATGATCCTGTATGGGCAATAATTGAAGATAAAGGAGGGTAAACAGTTCATCCAGTTCCTGTTCCAGTTTCAATTATTCTTCTTAATAATAAAAGAGATAAAGATGGAGGTAATAGTCAAAATCTTATATTATTTATTCGAGGAAATGCTATATCTGGGGCTCCTAATATAATTGGAATTAATCAATTCCCAAATCCTCCAATTAAGATAGGTATAACTATAAAAAAAATTATAATAAATGCATGTGCTGTAACAATTACATTATAAATTTGATCATTTCCAATTAAATTAGAAATTGATCTTAACTCTAAACGGATTAAAATTCTTAAAGATGTTCCTAATATTCCTGATCAAATTCCAAATATGAAATATATTGTACCAATATCTTTATGATTGTTGAATGTGACCTGAGTCAGCTACATGTTCGACTGCCTACGCGCTCGCGTCTCTACC
+
~~~~~~~~~~~~~~~~~~~~~~~~~~~~~~~~~~~~~~~~~~~~~~~~~~~~~~~~~~~~~~~~~~~~~~~~~~~~~~~~~~~~~~~~~~~~~~~~~~~~~~~~~~~~~~~~~~~~~~~~~~~~~~~~~~~~~~~~~~~~~~~~~~~~~~~~~~~~~~~~~~~~~~~~~~~~~~~~~~~~~~~~~~~~~~~~~~~~~~~~~~~~~~~~~~~~~~~~~~~~~~~~~~~~~~~~~~~~~~~~~~~~~~~~~~~~~~~~~~~~~~~~~e~~~~~~~~~~~~~~~~~~~~~~~~~~~~~~~~~~~~~~~~~~~~~~~~~~~~~~~~~~~~~~~~~~~~~~~~~~~~~~~~~~~~~~~~~~~~~~~~~~~~~~~~~~~~~~~~~~~~~~~~~~~~~~~~~~~~~~~~~~~~~~~~~~~~~~~~~~~~~~~~~~~~~~~~~~~~~~~~~~~~~~~~~~~~~~~~~~~~~~~~~~~~~~~~~~~~~~~~~~~~~~~~~~~~~~~~~~~~~~~~~~~~~~~~~~~~~~~~~~~~~~~~~~~~~~~~~~~~~~~~~~~~~~~~~~~~~~~~~~~~~~~~~~~~~~~~~~~~~~~~~~~~~~~~~~~~~~~~~~~~~~~~~~~~~~~~~~~~~~~~~~~~~~~~~~~~~~~~~~~~~~~~~~~~~~~~~~~~~~~~~~~~~~~~~~~~~~~~~~~~~~~~~~~~~~~~~~~~~~~~~~~~~~~~~~~~~~~~~~~~~~~~~~~~~~~~~~~~~~~~~~~~Z~x~~~~~~~~~~~~~~~~~~~~~~~~~~~~~~~~~~~~~~~~~~~~~~~~~~~~~~~~~
@m54146_190729_151026/48628248/ccs|MID=KMPFR1311-19
GGTAGATATATGCACGCTCTATGGATCACTTGTGCAAGCATCACATCGTAGTAAACTTCTGGATGACCAAAAAATCAAAATAAGTGTTGGTAAAGAATTGGGTCTCCTCCACCTGATGGATCAAAGAATGAAGTATTTAAATTACGGTCTGTTAGTAGTATTGTGATTGCGCCTGCTAAAACTGGAAGAGAAAGAAGAAGTAAAATAGCGGTAATTAAAATAGATCAAACTAAAAGAGGAATTTTATCAAGGGAAACATTTTTATGATGTATGTTAATAATAGTTGAAATAAAATTAATTACCCCAAGAATAGAAGAGGCCCCTGCGATATGGAGAGAAAAAATTGCTAAATCTACAGAAGGTCCATTATGGTAAATATTAGATGCTAAAGGAGGATAAACAGTTCATCCTGTTCCTACACCTGATCCAATAAAATTTCTCATAGTTAATAATAAAATTGAAGGGGGGAGAAGTCAGAAACTTATATTATTTATTCGAGGGTAAGCTATATCAGGAGCTCCTAGTATTAGAGGGACTAAAAAGTTTCCGAATCCCCCAATTATAAATGGTATAACTATAAAAAAAATTATAATGAAGGCGTGTCCTGTAACAATAGAGTTATAAATTTGATCATTATTAATTAAGGGACCACAAGTCCCTAGTTCAATTCGGATAATTATTCTTATAGAAGACCCAATTAAACTAGCTCAAATAGCAAAAATAAAATAAAGGATTCCAATATCTTTATGATTTGTTGACTGTGACCTGAGTCAGCTACATGTTCGACTGCGTGTGACGTACGTAGCTACC
+
~~~~~~~~~~~~~~~~~~~~~~~~~~~~~~~~~~~~~~~~~~~~~~~~~~~~~~~~~~~~~~~~~~~~~~~~~~~~~~~~~~~~~~~~~~~~~~~~~~~~~~~~~~~~~~~~~~~~~~~~~~~~~~~~~~~~~~~~~~~~~~~~~~~~~~~~~~~~~~~~~~~~~~~~~~~~~~~~~~~~~~~~~~~~~~~~~~~~~~~~~~~~~~~~~~~~~~~~~~~~~~~~~~~~~~~~~~~~~~~~~~~~~~~~~~~~~~~~~~~~~~~~~~~~~~~~~~~~~~~~~~~~~~~~~~~~~~~~~~~~~~~~~~~~~~~~~~~~~~~~~~~~~~~~~~~~~~~~~~~~~~~~~~~~~~~~~~~~~~~~~~~~~~~~~~~~~~~~~~~~~~~~~~~~~~~~~~~~~~~~~~~~~~~~~~~~~~~~~~~~~~~~~~~~~~~~~~~~~~~~~~~~~~~~~~~~~~~~~~~~~~~~~~~~~~~~~~~~~~~~~~~~~~~~~~~~~~~~~~~~~~~~~~~~~~~~~~~~~~~~~~~~~~~~~~~~~~~~~~~~~~~~~~~~~~~~~~~~~~~~~~~~~~~~~~~~~~~~~~~~~~~~~~~~~~~~~~~~~~~~~~~~~~~~~~~~~~~~~~~~~~~~~~~~~~~~~~~~~~~~~~~~~~~~~~~~~~~~~~~~~~~~~~~~~~~~~~~~~~~~~~~~~~~~~~~~~~~~~~~~~~~~~~~~~~~~~~~~~~~~~~~~~~~~~~~~~~~~~~~~~~~~~~~~~~%~6~~~~<~~~~~~~~~~~~~~~~~~~~~~~~~~~~~~~~~~~~~~~~~~~~~~~~~~~~
@m54146_190729_151026/48628354/ccs|MID=KMPRN1134-19
GGTAGATATATGCACGCTCTATGGATCACTTGTGCAAGCATCACATCGTAGTAAACTTCTGGATGACCAAAAAATCAAAATAAATGTTGATATAAAATAGGATCTCCTCCTCCAGCTGGGTCAAAAAGGAAGTATTTAAATTACGATCTGTTAATAATATAGTAATAGCTCCTGCTAATACAGGTAAAGATAATAAAAGTAATAAAGCTGTAATTACTACTGATCAAACAAATAAAGGTATACGATCTAGAGTTATGTAACTTAATCGTATATTAATTACTGTTGTAATAAAATTTACAGCCCCTAAAATTGAAGAAATTCCTGCCAGATGAAGACTAAAAATAGCCAGGTCTACAGAAGCTCCAGCATGAGCAATTCTAGAAGATAAAGGAGGGTAAACAGTTCATCCTGTACCAGCACCTCTTTCTACCATAGATGATGCTAGTAAAAGAGTCAATGAAGGAGGAAGTATTCAAAATCTTATATTATTTATTCGTGGGAAAGCTATATCAGGAGCTGCTAATATTAAAGGAACTAATCAATTACCAAAACCTCCAATAACAATAGGTATAACTATAAAAAAAATTATAATAAAAGCATGAGCTGTAACAATTACATTATAAATTTGGTCATCTCCAATTAGAGATCCTGGTTGTCCTAATTCTGCTCGAATTAATAAACTTAAACTAGTACCAACCAATCCTGATCAAATTCCGAAAATAAAGTATAAGGTACCAATATCTTTATGATTTGTTGAATGTGACCTGAGTCAGCTACATGTTCGACTGCCGCACTCTGATATGTGCTACC
+
~~~~~~~~~~~~~~~~~~~~~~~~~~~~~~~~~~~~~~~~~~~~~~~~~~~~_~~~~~~~~~~~~~~~N~~~~~~~e~~~~J~~~~~~~~~~~=~~~~~v~~~~~~~~~~~~~~~~~~~~~~,~~~~~~~~~~~u~~~~~~~~~~~~~~~~~~~~~~~~~~~~~~~~~~~~~~~~~~~~~~~~~~h~~~~~~~~W~~~~~~~~X~~~~~~~~~~~~~~~~~~~~~U~~~m~~~b~~y~~~~~~~~~~~~~~~~~~~~~~~~~~~~~~~~~~~~~~~~~~~~~~~~~~~~f~~~r~~~~~~O~~~~_~~~~~~~~~n~~~~x~~~~~~~~~~~~~~~~W~~~~~~~~~~~~~~~~~~~~~~~~u~~~~~~~~~~~~~~~~~~~~~~~{~~~~~~~~~r~~~~~w~~~~~~~~~~~~~~~~~~~~{~~~~~x~~~~~~~~~~~~~~~~V~~~~~~~~~~~~~~~~~~~~~~~~&~~R~~~~~~~~~~~~~q~~~~~~~~y~~d~~~~~~~~~~~~~~~~~~~~~~~~~~~~~~~~~~~~~~~~~~~~~~e~~~~~~~~~~~~~~}~~~~~~~~p~~~~~D~~~~~~~~~~~~~~^~~~~~~~~~~~~~~w~~~~~~~~~~~~~j~~|~~~~~~~~~~~~~~~~~~~~~~~~~~~|~~~v~~~~o~~~~~~~~~]~~~~~i~~~~~}~~~~~~~~~~j~]~~~~y~~~~~~y~~~~s~~e~~~~~~~~~~~~~~~~~~~~~~~~~~~~~~~~o~~~~~~~~~~~~~~~~~~~~~~~~~~~~~~~~~~~~~~~~~Y~o~~~~~~~~~~~~~~~~
@m54146_190729_151026/50135982/ccs|MID=KMPUH1135-19
GGTAGATATATGCACGCTCTATGGATCACTTGTGCAAGCATCACATCGTAGTAAACTTCTGGATGACCAAAAAATCAAAATAAATGTTGGTATAAAATAGGGTCACCTCCACCTGCAGGATCAAAAAAGGATGTATTTAAATTTCGATCTGTTAATAATATAGTAATGGCTCCAGCTAATACTGGAAGTGAAAGTAATAATAGAATTGCAGTAATAAATACTGATCAAACAAATAATGGTATTCGTTCTAAGGTTATACCTTGGGATCGTATATTAATAATTGTAGTAATAAAGTTAATTGCCCCTAAAATAGAACTGATTCCTGCTAAATGAAGAGAAAAAATTGCTAAATCTACAGAAGCTCCAACATGACCAATAGTTCTGGAGAGTGGAGGATATACTGTTCATCCTGTCCCTGCTCCTGTATTTACAAGTCTTCTTGAAATTAAGAGTGTTAAAGATGGAGGTAATAATCAAAATCTTATATTATTTATTCGAGGAAATGCTATATCTGGTGCTCCTAATATTAAAGGAACTAATCAGTTTCCAAAACCTCCAATTATAATAGGTATTACTATAAAGAAAATTATAATAAATGCATGGGCTGTAACAATTACATTATAGGTTTGATCATCTTCTAAAAATAATCCGGGTTGACCTAATTCTAGTCGAATTAAAACACTTAATCTTGTTCCTACTATTCCAGCTCAAATTCCAAATAAAAAATATAATGTTCCAATATCTTTATGATTGTTGACCGTGACCTGAGTCAGCTACATGTTCGACTGCTACACACATATATATCCTACC
+
~~~~~~~~~~~~~~~~~~~~~~~~~~~~~~~~~~~~~~~~~~~~~~~~~~~~~~~~~~~~~~~~~~~~~~~~~~~~~~~~~~~~~~~~~~~~~~~~~~~~~~~~~~~~~~~~~~~~~~~~~~~~~~~~~~~~~~~~~~~~~~~~~~~~~~~~~~~~~~~~~~~~~~~~~~~~~~~~~~~~~~~~~~~~~~~~~~~~~~~~~~~~~~~~~~~~~~~~~~~~~~~~~~~~~~~~~~~~~~~~~~~~~~~~~~~~~~~~~~~~~~~~~~~~~~~~~~~~~~~~~~~~~~~~~~~~~~~~~~~~~~~~~~~~~~~~~~~~~~~~~~~~~~~~~~~~~~~~~~~~~~~~~~~~~~~~~~~~~~~~~~~~~~~~~~~~~~~~~~~~~~~~~~~~~~~~~~~~~~~~~~~~~~~~~~~~~~~~~~~~~~~~~~~~~~~~~~~~~~~~~~~~~~~~~~~~~~~~~~~~~~~~~~~~~~~~~~~~~~~~~~~~~~~~~~~~~~~~~~~~~~~~~~~~~~~~~~~~~~~~~~~~~~~~~~~~~~~~~~~~~~~~~~~~~~~~~~~~~~~~~~~~~~~~~~~~~~~~~~~~~~~~~~~~~~~~~~~~~~~~~~~~~~~~~~~~~~~~~~~~~~~~~~~~~~~~~~~~~~~~~~~~~~dG~~~~~~~~~~~~~~~~~~~~~~1~~~~~~~~~~~~~~~~~~~~~~~~~~~~~~~~~~~~~~~~~~~~~~~~~~~~~~~~~~~~~~~~~~~~~~~~~~~~~~~+~'~~~~~~~~~~~~~~~~~~~~~~~~~~~~~~~~~~~~~~~~~~~~~~~~~~~~~~~~~
@m54146_190729_151026/50463178/ccs|MID=KMPUH1052-19
GGTAGATATATGCACGCTCTATGGATCACTTGTGCAAGCATCACATCGTAGTAAACTTCTGGATGTCCAAAAATCAAAATAAATGTTGGTAAAGAATAGGGTCTCCTCCTCCAGAAGGATCAAAAAATGAAGTATTTAAATTTCGATCAGTTAATAGTATAGTAATAGCTCCTGCTAAAACGGGTAAAGATAAAATTAATAAAATTGCAGTAATTAAAATTGATCATGGGAAAAGAGGAATTTGGTTTAGTTTTATATTATAAGGTATTATATTTATAATTGTACAAGTAAAATTAATAGCCCCTAGAATAGAAGAAATTCCTGCTAAATGAAGAGAAAAAATTGTTAAATCTACTGAAATATTATTATGTGCAATATTATTTGATAAAGGAGGATAAATTGTTCATCCTGTTCCAGTTCCATTATTAATTAAAAAACTACAAATTATTATTATTAAAGAAGGTGGTAATAATCAAAATCTAATATTATTTAATCGTGGAAAAGATATATCTGGACATCCTATTATTAATGGGATTAATCAATTTCCAAATCCACCAATTACAATTGGTATAGTTATAAAAAAAATTATAATAAAAGCATGAATTGTTACAATTACATTATATAGTTGATTGTTGTTAATAATTGAATTAATTTGTCTTAATTCTAATCGAGTTAGAATTCTAAGAGAGGATCCAATTATACCTGCTCAAATTCCAAATAGAAAATATAAAGTTCCAATATCTTTATGATTTGTTGAATGTGACCTGAGTCAGCTACATGTTCGACTGCGCACAGACGAGAGACGCTACC
+
~~~~~~~~~~~~~~~~~~~~~~~~~~~~~~~~~~~~~~~~~~~~~~~~~~~~~~~~~~~~~~~~~~~~W~~~~~~~~~~~~~~~~~~~~~~~~~~~~~~~~~~~~~~~~~~~~~~~~~~~~~~~~~~~~~~~~~~~~~~~~~~~~~~~~~~~~~~~~~~~~~~~~~~~~~~~~~~~~~~~~~~~~~~~~~~~~~~~~~~~~~~~~~~~~~~~~~~~~~~~~~~~~~~~~~~~~~~~~~~~~~~~~~~~~~~~~~~~~~~~~~~~~~~~~~~~~~~~~~~~~~~~~;~u~~~~~~~~~~~~~~~~~~~~~~~~~~~~~~~~~~~~~~~~~~~~~~~~~~~~~~~~~~~~~~~~~~~~~~~~~~~~~~~~~~~~~~~~~~~~~~~~~~~~~~~~~~~~~~~~~~~~~~~~~~~~~~~~~~~~~~~~~~~~~~~~~~~~~~~~~~~~~~~~~~~~~~~~~~~~~~~~~~~~~~~~~~~~~~~~~~~~~~~~~~~~~~~~~~~~~~~~~~~~~~~~~~~~~~~~~~~~~~~~~~~~~~~~~~~~~~~~~~~~~~~~~~~~~~~~~~~~~~~~~~~~~~~~~~~~~~~~~~~~~~~~~~~~~~~~~~~~~~~~~~~~~~~~~~~~~~~~~~~~~~~~~~~~~~~~~~~~~~~~~~~~~~~~~~~~~~~~~~~~~~~~~~~~~~~~~~~~~~~~~~~~~~~~~~~~~~~~~~~~~~~~~~~~~~~~~~~~~~~~~~~~~~~~~~~~~~~~~~~~~~~~~~~~~~~~~~~~~~~~~~~~~~~~~~~~~~~~~~~~~~~~~~~~~~~~~~~~~~~~~~
@m54146_190729_151026/50725250/ccs|MID=KMPUH657-19
GGTAGATATATGCACGCTCTATGGATCACTTGTGCAAGCATCACATCGTAGTAAACTTCAGGGTGTCCAAAAAATCAGAATAAATGTTGATATAAAATAGGATCACCACCTCCAGCAGGATCAAAAAATGAAGTATTAAAATTTCGATCAGTTAATAATATAGTAATTGCACCTGCAAGAACAGGTAAAGATAATAAAAGTAAAATGGCTGTAATATTTACTGATCAAACAAATAAAGGTATTCGATCAAAAGATATACCAATTGAACGTATATTAATAATTGTAGAAATAAAATTTACTGCTCCAAGAATAGATGAAATACCAGCTAAATGTAAAGAAAAAATGGCTAAATCTACAGATGAACCTCTATGTGCAATGTTAGTTGATAGAGGAGGATAAACTGTTCATCCTGTACCAGCCCCATTTTCTACTAAACCTCTTATTAATAATAATGATAAAGAAGGTGGAAGTATTCAAAATCTTAAATTATTTATTCGAGGAAATGCTATATCTGGAGCTCCTAATATTAGGGGTACTAGTCAATTTCCAAATCCTCCTATTATAATAGGTATAACTATAAAGAAAATTATAATAAAAGCGTGAGCTGTAACAATTACATTATAAATTTGATCATTGCCAATTAAAGCACCAGGATGTCCTAATTCAGCTCGAATTATAATTCTTAATGTAGTTCCAATTATTCCGGCTCAGGATCCAAAAATAAAGTATAATGTTCCAATATCTTTATGATTGGTTGAATGTGACCTGAGTCAGCTACATGTTCGACTGCGATGAGAGAGCTCTCTTACC
+
~~~~~~~~~~~~~~~~~~~~~~~~~~~~~~~~~~~~~~~~~~~~~~~~~~~~~~~~~~~~~~~~~~~~~~~~~~~~~~~~~~~~~~~~~~~~~~~~~~~~~~~~~~~~~~~~~~~~~~~~~~c~~~~~~~~~~~~~~~~~~~~~~~~~~~~~~~~~~~~~~~~~~~~~~~~~~~~~~~~~~~~~~~~~~~~~~~~~~~~~~~~~~~~~~~~~~~~~~~~~~~~~~~~~~~~~~~~~~~~~~~~~~~~~~~~~~~~~~~~~~~~~~~~~~~~~~~~~~~~~~~~~~~~~~~~~~~~~~~~~~~~~~~~~~~~~~~~~~~~~~~~~~~~~~~~~~~~~~~~~~~~~~~~~~~~~~~~~~~~~~~~~~~~~~~~~~~~~~~~~~~~~~~~~~~~~~~~~~~~~~~~~~~~~~~~~~~~~~~~~~~~~~~~~~~~~~~~~~~~~~~~~~~~~~~~~~~~~~~~~~~~~~~~~~~~~~~~~~~~~~~~~~~~~~~~~~~~~~~~~~~~~~~~~~~~~~~~~~~~~~~~~~~~~~~~~~~~~~~~~~~~~~~~~~~~~~~~~~~~~~~~~~~~~~~~~~~~~~~~~~~~~~~~~~~~~~~~~~~~~~~~~~~~~~~~~~~~~~~~~~~~~~~~~~~~~~~~~~~~~~~~~~~~~~~~~~~~~~~~~~~~~~~~~~~~~~~~~~~~~~~~~~~~~~~~~~~~~~~~~~~~~~~~~~~~~~~~~~~~~~~~~~~~~~~~~~~~~~~~~~~~~~~~~~~~~~~~~~~~~~~~~~~~~~~~~~~~~~~~~~~~~~~~~~~~~~~~~~~~~~~~~~~~~~~
@m54146_190729_151026/52822262/ccs|MID=KMPUH1207-19
GGTAGATATATGCACGCTCTATGGATCACTTGTGCAAGCATCACATCGTAGTAAACTTCAGGGTGTCCAAAAAATCAAAATAGGTGTTGGTATAAAATTGGATCGCCTCCTCCTGCTGGGTCGAAGAATGATGTATTAAAATTTCGATCTGTAAGCAGTATGGTGATAGCTCCAGCTAGGACTGGTAGGGAGAAAAGTAGAAGGATTGCTGTTATTAGTACCGATCATACAAATAGTGGTATATTGTCATGGTTGAGGTTTGGGTTGATCATATTTATAATAGTTGCTAAGAAGTTGATTGCTCCCAAAATTGAGGATACTCCGGCCAAATGAAGAGAAAAGATTGTTATTTCAATTGAGTAGGAGCTGTGCGCTATATTGCCTGATAGTGGAGGGTAGACGGTTCATCCTGTTCCTACCCCTATAGAAGCGAATGAAGCTATCAATAAGAGTGAAAGGGATGGAGGAAGTAATCAAAATCTTATATTATTTATTCGGGGGAAAGCCATATCTGGAGCTCCTAATATTATTGGTACTAATCAGTTTCCGAAGCCTCCGATTATGATTGGTATCACTATAAAGAAGATTATTATGAAGGCATGAGCGGTTACAACAGAATTATATGTTTGATCGTTGGAAATCAATTGTCCTGGTTGGCTTAATTCTAGTCGGATGATTGATCCTAGGCTAACCCCTAAGATTCCTGATCATGTTCCTAGGATAAAGTATATTGTTCCAATATCTTTATGATTTGTTGAATGTGACCTGAGTCAGCTACATGTCGACTGCTCTACTCTCGCATCTACTACC
+
~~~~~~~~~~~~~~~~~~~~~~~~~~~~~~~~~~~~~~~~~~~~~~~~~~~~~~~~~~~~~~~~~~~~~~~~~~~~~~~~~~~~~~~~~~~~~~~~~~~~~~~~~~~~~~~~~~~~~~~~~~~~~~~~~~~~~~~~~~~~~~~~~~~~~~~~~~~~~~~~~~~~~~~~~~~~~~~~~~~~~~~~~~~~~~~~~~~~~~~~~~~~~~~~~~~~~~~~~~~~~~~~~~~~~~~~~~~~~~~~~~~~~~~~~~~~~~~~~~~~~~~~~~~~~~~~~~~~~~~~~~~~~~~~~~~~~~~~~~~~~~~~~~~~~~~~~~~~~~~~~~~~~~~~~~~~~~~~~~~~~~~~~~~~~~~~~~~~~~~~~~~~~~~~~~~~~~~~~~~~~~~~~~~~~~~~~~~~~~~~~~~~~~~~~~~~~~~~~~~~~~~~~~~~~~~~~~~~~~~~~~~~~~~~~~~~~~~~~~~~~~~~~~~~~~~~~~~~~~~~~~~~~~~~~~~~~~~~~~~~~~~~~~~~~~~~~~~~~~~~~~~~~~~~~~~~~~~~~~~~~~~~~~~~~~~~~~~~~~~~~~~~~~~~~~~~~~~~~~~~~~~~~~~~~~~~~~~~~~~~~~~~~~~~~~~~~~~~~~~~~~~~~~~~~~~~~~~~~~~~~~~~~~~~~~~~~~~~~~~~~~~~~~~~~~~~~~~~~~~~~~~~~~~~~~~~~~~~~~~~~~~~~~~~~~~~~~~~~~~~~~~~~~~~~~~~~~~~~~~~~~~~~~~~~~~~~~~~~~~~~~~~~~~~~~~~~~~~~~~~~~~~~~~~~~~~~~~~~~~~~~~~~~~~~~
@m54146_190729_151026/53019189/ccs|MID=KMPUH669-19
GGTAGATATATGCACGCTCTATGGATCACTTGTGCAAGCATCACATCGTAGTAAACTTCTGGGTGTCCAAAAAATCAAAATAAATGTTGATAAAGAATTGGATCACCTCCTCCAGCTGGGTCAAAGAATGAAGTATTTAAATTTCGATCAGTTAATAATATAGTAATAGCTCCGGCTAAAACAGGAAGAGATAAAAGAAGTAATAAAGCAGTAATTACAACAGATCAAACAAATAATGGTATTCGATCAAATGTAATTCCTGTAGCTCGTATATTAATTACAGTAGTAATAAAATTTACTGCTCCTAAAATTGAAGAAATTCCAGCTAAATGTAAAGAAAAAATAGCTAAATCAACTGAAGCTCCTCCATGAGCAATAATTGAAGATAAAGGTGGATAAACAGTTCATCCTGTTCCAGCTCCCTTTTCTACTATACTTCTAACTAATAATAGAGTTAAAGCAGGAGGTAAAAGTCAGAAACTTATATTATTTATTCGAGGGAAGGCCATATCAGGAGCTCCTAGCATTAAAGGAACTAATCAATTTCCAAATCCTCCAATTATAATAGGTATAACTATAAAGAGAATTATAATAAAAGCATGTGCTGTTACAATAACATTATAAATTTGATCATCACCAATTAGAGCACCAGGGTGTCCTAATTCAGCTCGAATTAAAATTCTTAATGAAGTTCCTACTATACCAGATCATGCTCCGAAGATAAAATATAAAGTACCAATATCTTATGATTTGTTGAATGTGACCTGAGTCAGCTACATGTTCGACTGCACAGTACACGAGAGCACTACC
+
~~~~~~~~~~~~~~~~~~~~~~~~~~~~~~~~~~~~~~~~~~~~~~~~~~~~~~~~~~~~~~~~~~~~~~~~~~~~~~~~~~~~~~~~~~~~~~~~~~~~~~~~~~~~~~~~~~~~~~~~~~~~~~~~~~~~~~~~~~~~~~~~~~~~~~~~~~~~~~~~~~~~~~~~~~~~~~~~~~~~~~~~~~~~~~~~~~~~~~~~~~~~~~~~~~~~~~~~~~~~~~~~~~~~~~~~~~~~~~~~~~~~~~~~~~~~~~~~~~~~~~~~~~~~~~~~~~~~~~~~~~~~~~~~~~~~~~~~~~~~~~~~~~~~~~~~~~~~~~~~~~~~~~~~~~~~~~~~~~~~~~~~~~~~~~~~~~~~~~~~~~~~~~~~~~~~~~~~~~~~~~~~~~~~~~~~~~~~~~~~~~~~~~~~~~~~~~~~~~~~~~~~~~~~~~~~~~~~~~~~~~~~~~~~~~~~~~~~~~~~~~~~~~~~~~~~~~~~~~~~~~~~~~~~~~~~~~~~~~~~~~~~~~~~~~~~~~~~~~~~~~|~~~~~~~~~~~~~~~~~~~~~~~~~~~~~~~~~~~~~~~~~~~~~~~~~~~~~~~~~~~~~~~~~~~~~~~~~~~~~~~~~~~~~~~~~~~~~~~~~~~~~~~~~~~~~~~~~~~~~~~~~~~~~~~~~~~~~~~~~~~~~~~~~~~~~~~~~~~~~~~~~~~~~~~~~~~~~~~~~~~~~~~~~~~~~~~~~~~~~~~~~~~~~~~~~~~~~~~~~~~~9~~~~~~~~~~~~~~~~~~~~~~~~~~~~~~~~~~~~~~~~~~~~~~~~~~~~~~~~~~~~~~~~~~
@m54146_190729_151026/53740065/ccs|MID=KMPUH657-19
GGTAGATATATGCACGCTCTATGGATCACTTGTGCAAGCATCACATCGTAGTAAACTTCTGGATGACCAAAAAATCAGAATAAATGTTGATATAAAATAGGATCACCACCTCCAGCAGGATCAAAAATGAAGTATTAAAATTTCGATCAGTTAATAATATAGTAATTGCACCTGCAAGAACAGGTAAAGATAATAAAAGTAAAATGGCTGTAATATTTACTGATCAAACAAATAAAGGTATTCGATCAAAAGATATACCAATTGAACGTATATTAATAATTGTAGAAATAAAATTTACTGCTCCAAGAATAGATGAAATACCAGCTAAATGTAAAGAAAGAATGGCTAAATCTACAGATGAACCTCTATGTGCAATGTTAGTTGATAGAGGAGGATAAACTGTTCATCCTGTACCAGCCCCATTTTCTACTAAACCTCTTATTAATAATAATGATAAAGAAGGTGGAAGTATTCAAAATCTTAAATTATTTATTCGAGGAAATGCTATATCTGGAGCTCCTAATATTAGGGGTACTAGTCAATTTCCAAATCCTCCTATTATAATAGGTATAACTATAAAGAAAATTATAATAAAAGCGTGAGCTGTAACAATTACATTATAAATTTGATCATTGCCAATTAAAGCACCAGGATGTCCTAATTCAGCTCGAATTATAATTCTTAATGTAGTTCCAATTATTCCGGCTCAGGATCCAAAAATAAAGTATAATGTTCCAATATCTTTATGATTTGTTGAATGTGACCTGAGTCAGCTACATGTTCGACTGCGATGAGAGAGCTCTCTCTACC
+
Zugrqu~{~{z^fs}|e~d{hCa{}~~zze~it~{W~ui`~~z~x~~zdVwkZ~~za~{z5ta}}xX~>~~~~~pvYab~~V~~gt]~R|}^`5~~~im_~~~l|Y~ui~iWhKkkPX~zcy7~~~a3j_~z~hj~A~~~E~~~}~~~w{a~j~mfhy{g{w~V~l~|htf}z}{`sxJ~sNd~}Xtuah~d~r*m|yu|@{~~je~hy~~f~c{K~~xuz}}~iY~~}[~~~K~~b~pzX~P|}~xI~~~xwzvxsX{e~l~{X~z|~{~{k~i~~g~h~||wg[~~c:~~mS~~|zR|{}j~T~xd{}xxhi{>~~~|k~wx{}Z~~~|~L~~y.~~xk~~i~~iL~~v|}|lwxi|}I~V~~{~{yojyib~yyZ~yt\~v}~yw{d~{d~l~K~~yys{~~{~R~}zlWd~zw@~~yl9~~~{||z|Y~~g~j{e~hf~g~~d~~W~~}wzL~~xY~c~}`~W~wqz]~|J~~~~jg~[~~h~|\~~hk~~}|d~M~|mdc{y~x~{jf~zZ{~g~|QnzyhqbC\RlY}z|{w~ki~Z~~`~P~~ei~}[u{{m~{~j~~{d~\z~i~z}{~X~~kS~~~j~i~j~~<~~|refpg{wfy|~X~j[~=~z~w^~{|.y~O~~|]l~ei~}i~e~Z~Z~~b~yk~ig~~}thc~}g~W~~wo{~~}V~k~}{g~k~{\~g~iz~fqJ~D~e~m~h\~S~^~{~ijd~}~h~9~~~~}M~~qh|c]~0E,~^~f~~z~s5~~CWlr&N<Mi~}g~x}{z{g~ydxwu^quk|}~xLpWt~}|v`h~}~}|Ww{_mzq}ur]~opsm~
@m54146_190729_151026/54132946/ccs|MID=KMPGQ048-19
GGTAGATATATGCACGCTCTATGGATCACTTGTGCAAGCATCACATCGTAGTAAACTTCAGGGTGTCCAAAAAATCAAAATAAATGTTGATAAAGAATAGGGTCTCCTCCTCCAGAAGGATCAAAAAAAGTTGTATTTAAATTTCGATCAGTTAATAATATTGTGATAGCTCCTGCCAAAACTGGGAGGGATAAAAGTAATAGAACTGCTGTAATAACAACAGCTCAAACAAATAGGGGTATTCGATCAAAGGTTATTCCTATAGGTCGTATATTAATTACTGTGGTAATAAAATTAATTGCTCCTAGAATTGAAGAGATTCCTGCTAAGTGTAATCTAAAAATTGCTAAATCAACTGAAGAACCTCCATGAGCGATATTTGAGGATAAAGGGGGATAAACTGTTCACCCAGTACCTGCCCCTCTTTCTACTATCCTTCTTATAATTAAAAAGAATAGAGAGGGGGGTAGTAATCAAAATCTTATATTATTTATTCGAGGAAAAGCTATATCTGGGGCTCCAATTATTAAAGGGACTAATCAGTTTCCAAATCCTCCAATTATAATTGGTATTACTATAAAAAAAATTATAATGAATGCATGGGCAGTAACAATTACATTATAAATTTGATCATTCCCGATTAATGAACCTGGATTTCCCAATTCTGTTCGAATTAATATTCTTAGGGCAGTTCCAACTATTCCTGCTCAAATTCCAAAAATAAAGTATAAAGTACCAATATCTTTATGATTGGTTGACCGTGACCTGAGTCAGCTACATGTTCGACTGCCTCTCTGCTCTACATGCTAC
+
~~~~~~~~~~~~~~~~~~~~~~~~~~~~~~~~~~~~~~~~~~~~~~~~~~~~~~~~~~~~}~~~~~~~J~~~~~~~T~~~~~~~~~~~~~~~~~~~~~~x~~~~~~~~~~~~~~~~~~~~~~?~~~~~~~~~~~~~~~~~~~~~~~~~~~~~~~~~~~~~~~~~~~~~~~~~~~~~~u~~~~~~~~~~~~~~|~~~~~~~~~~{~~~~~~~~~~~~~~~~~~~~~~~~~~~~~~~Z~~~~~~~~~~~~t~~~~~~~~~~~~~~~~~~~~~~~~~~~~~~~~~~~~~~~~~f~~~~~~~~~~~~~~~~~~~~~~~~~~~~~~~~~~~~~~~~~~~~~~~P~~~~~~~~~b~~~~~~~~~~~~~~~~~~~~~~~~~~~~~~~~~~~~~~~~~v~~~~~~~~~~~~~~~~~~~~~~~~~~~~~~~~~x~~~~~~~~~~~~~~~~~~~~~~o~~~~~~~~~~~~~f~~~~~~~~~~~~~t~~~~~~~~~~~~~~~~~~~~~~~~|~~~~~~~~~~~~|~~~~~~~~~~~~~~}~~~~~~~~~~~~~~~~~~~j~~~~~~~~~~~~~~~~~~~~~~~~~~~~~A~~~~~~~~~~~~~~~~~~~~~~~~~~~~~~~~~~~~~~~~~~~v~~q~~~~~~~~~~~~~~~~~~~~~~~~~~~~~~~~~~~~~~~~~|~~~~~~~~~~~~~~~~~~~~~~~~~~~~~~~~~~~~~~~~~~~~~~~~t~~~~~~~~~~~~~~~~~~~~~~~~~~~~~~~~~~~~~z~~~~~~~~~~~~~~~~~~~~~~~~~~~~~~~~~~~~~~~~~~~~~~~~~~~~~~~
@m54146_190729_151026/54657320/ccs|MID=KMPUH1207-19
GGTAGATATATGCACGCTCTATGGATCACTTGTGCAAGCATCACATCGTAGTAAACTTCAGGGTGTCCAAAAAATCAAAATAGGTGTTGGTATAAAATTGGATCGCCTCCTCCTGCTGGGTCGAAGAATGATGTATTAAAATTTCGATCTGTAAGCAGTATGGTGATAGCTCCAGCTAGGACTGGTAGGGAGAGAAGTAGAAGGATTGCTGTTATTAGTACCGATCATACAAATAGTGGTATATTGTCATGGTTGAGGTTTGGGTTGATCATATTTATAATAGTTGCTAAGAAGTTGATTGCTCCCAAAATTGAGGATACTCCGGCCAAATGAAGAGAAAAGATTGTTATTTCAATTGAGTAGGAGCTGTGCGCTATATTGCCTGATAGTGGAGGGTAGACGGTTCATCCTGTTCCTACCCCTATAGAAGCGAATGAAGCTATCAATAAGAGTGAAAGGGATGGAGGAAGTAATCAAAATCTTATATTATTTATTCGGGGGAAAGCCATATCTGGAGCTCCTAATATTATTGGTACTAATCAGTTTCCGAAGCCTCCGATTATGATTGGTATCACTATAAAGAAGATTATTATGAAGGCATGAGCGGTTACAACGGAATTATATGTTTGATCGTTGGAAATCAATTGTTCTGGTTGGCTTAATTCTAGTCGGATGATTGATCTTAGGCTAACCCCTAAGATTCCTGATCATGTTCCTAGGATAAAGTATATTGTTCCAATATCTTTATGATTGTTGACTGTGACCTGAGTCAGCTACATGTTCGACTGCTCTACTCTCGCATCTACTACC
+
~~~~~~~~~~~~~~~~~~~~~~~~~~~~~~~~~~~~~~~~~~~~~~~~~~~~~~~~~~~~~~~~~~~~K~~~~~~~~~~~~~~~~~~~~~~~~~~~~~~~~~~~~~~~~~~~~~~~~~~~~~~~~~~~~~~~~~~~~~~~~~~~~~~~~~~~~~~~~~~~~~~~~~~~~~~~~~~~~~~~~~~~~~~~~~~~~~~~~~~~~~~~~~~~~~~~~~~~~~~~~~~~~~~~~~~~~~~~~~~~~~~~~~~~~~~~~~~~~~~~~~~~~~~~~~~~~~~~~~~~~~~~~~~~~~~~~~~~~~~~~~~~~~~~~~~~~~~~~~~~~~~~~~~~~~~~~~~~~~~~~~~~~~~~~~~~~~~~~~~~~~~~~~~~~~~~~~~~~~~~~~~~~~~~~~~~~~~~~~~~~~~~~~~~~~~~~~~~~~~~~~~~~~~~~~~~~~~~~~~~~~~~~~~~~~~~~~~~~~~~~~~~~~~~~~~~~~~~~~~~~~~~~~~~~~~~~~~~~~~~~~~~~~~~~~~~~~~~~~~~~~~~~~~~~~~~~~~~~~~~~~~~~~~~~~~~~~~~~~~~~~~~~~~~~~~~~~~~~~~~~~~~~~~~~~~~~~~~~~~~~~~~~~~~~~~~~~~~~~~~~~~~~~~~~~~~~~~~~~~~~~~~~~~~~~~~~~~~~~~~~~~~~~~~~~~~~~~~~~~~~~~~~~~~~~~~~~~~~~~~~~~~~~~~~~~~~~~~~~~~~~~~~~~~~~~~~~~~~~~~~~~~~~~~~~~~~~~~~~~~~~~~~~~~~~~~~~~~~~~~~~~~~~~~~~~~~~~~~~~~~~~~~~~~~~
@m54146_190729_151026/56230791/ccs|MID=KMPFR1299-19
GGTAGATATATGCACGCTCTATGGATCACTTGTGCAAGCATCACATCGTAGTAAACTTCAGGATGACCAAAAAATCAAAATAAATGTTGATATAAAATTGGGTCTCCTCCTCCGGAAGGATCGAAAAAGGAAGTATTAAGGTTTCGGTCAGTTAATAATATTGTAATAGCTCCGGCTAATACAGGTAGAGATAATAACAATAAAATTGCTGTAATAAAAACAGATCATACAAATAAAGGAGTTTTTTCAGAGTTATTCCTCTAGGACGTATATTAATAATAGTAGTAATAAAATTTACAGCTCCTAAAATTGATGAAATCCCTGCTAAATGTAATCTAAAAATAGCAAGGTCTACAGAAGATCCTCTATGAGCAATATTTGAAGATAAAGGAGGATATACTGTTCAACCTGTTCCGGCTCCTCTTTCTATCATTCTTCTTAGAATTAATAAAGTTAATGCTGGAGGAAGAAGTCAAAATCTTATATTGTTTAATCGAGGGAATGCTATATCGGGGGCTCCTAATATTAGAGGGACTAGTCAATTTCCAAAACCTCCAATTATAATAGGTATTACTATGAAAAAAATTATAATAAAAGCATGAGCTGTAACAATTACATTATAGATTTGATCATTACCAATTAATCTTCCTGAAGTTCCTAATTCTAATCGAATTAAAATTCTTAAGGAAGTTCCAAGCATCCCTGCTCATATACCAAATAAAAAGTATAATGTTCCAATATCTTTATGATTGGTTGACCGTGACCTGAGTCAGCTACATGTTCGACTGCGCGCGCGCTAGACACGCTACC
+
~~~~~~~~~~~~~~~~~~~~~~~~~~~~~~~~~~~~~~~~~~~~~~~~~~~~~~~~~~~~~~~~~5,~f~~~~~~~~~~~~~~~~~~~~~~~~~~~~~~~~~~~~~~~~~~~~~~~~~~~~~~~~~~~~~~~~~~~~~~~~~~~~~~~~~~~~~~~~~~~~~~~~~~~~~~~~~~~~~~~~~~~~~~~~~~~~~~~~~~~~~~~~~~~~~~~~~~~~~~~~~~~~~~~~~~~~~~~~~~~~%~~~~~i~~~~~~~~:4~~~~~~~~~~~~~~~~~~~~~~~~~~~~~~~~~~~~~~~~~~~~~~~~~~~~~~~~~~~~~)~~~~~~~~~~~~~~~~~~~~~~~~~~~~~~~~~~~~~~~~~~~~~~~~~~~~~~~~~~~~~~~~~~~~~~~~~~~~~~~~~~~~~~~~~~~~~~~~~~~~~~~~~~~~~~~~~~~~~~~~~~~~~~~~~~~~~~~~~~~~~~~~~~~~~~~~~~~~~~~~~~~~~~~~~~~~~~~~~~~~~~~~~~~~~~~|~~~~~~~~~~~~~~~~~~~~~~~~~~~~~~~~~~~~~~~~~~~~~~~~~~~~~~~~~~~~~~~~~~n~~~~~~~~~~~~~~~~~~~~~~~~~~~~~~~~~~~~~~~~~~~~~~~~~~~~~~~~~~~~~~~~~~~~~~~~~~~~~~~~~~~~~~~~~~~~~~~~~~~~~~~~~~~~~~~~~~~~~~~~~~~~~~~~~~~~~~~~~~~~~~~~~~~~~~~~~~~~~~~~~~~~~~~~~~~~~~~~~~~~~~~~~~~~~~~~~~~~~~~~~~~~~~~~~~~~~~~~~~~~~~~~~~~~~~~
@m54146_190729_151026/56689006/ccs|MID=KMPUH657-19
GGTAGATATATGCACGCTCTATGGATCACTTGTGCAAGCATCACATCGTAGTAAACTTCTGGATGTCCAAAAAATCAGAATAAATGTTGATATAAAATAGGATCACCACCTCCAGCAGGATCAATAAATGAAGTATTAAAATTTCGATCAGTTAATAATATAGTATTGCACCTGCAAGAACAGGTAAAGATAATAAAAGTAAAATGGCTGTAATATTTACTGATCAAACAAATAAAGGTATTCGATCAAAAGATATACCAATTGAACGTATATTAATAATTGTAGAAATAAAATTTACTGCTCCAAGAATAGATGAAATACCAGCTAAATGTAAAGAAAAAATGGCTAAATCTACAGATGAACCTCTATGTGCAATGTTAGTTGATAGAGGAGGATAAACTGTTCATCCTGTACCAGCCCCATTTTCTACTAAACCTCTTATTAATAATAATGATAAAGAAGGTGGAAGTATTCAAAATCTTAAATTATTTATTCGAGGAAATGCTATATCTGGAGCTCCTAATATTAGGGGTACTAGTCAATTTCCAAATCCTCCTATTATAATAGGTATAACTATAAAGAAAATTATAATAAAAGCGTGAGCTGTAACAATTACATTATAAATTTGATCATTGCCAATTAAAGCACCAGGATGTCCTAATTCAGCTCGAATTATAATTCTTAATGTAGTTCCAATTATTCCGGCTCAGGATCCAAAAATAAAGTATAATGTTCCAATATCTTTATGATTGTTGACCTGTGACCTGAGTCAGCTACATGTTCGACTGCGATGAGAGAGCTCTCTCTACC
+
~~~~~~~~~~~~~~~~~~~~~~~~~~~~~~~~~~~~~~~~~~~~~~~~~~~~~~~~~~~~F~]~~~~~~~~~~~~~~~~~~~~~~~~~~~~~~~~~~~~~~~~~~~~~~~~~~~~~~~~~~~r~~S~~~~~~~~~~~~~~~~~~~~~~~~~~~~~~~~~~~~~^~~~~~~~~~~~~~~~~~~~~~~~~~~~~~~~~~~~~~~~~~~~~~~~~~~~~~~~~~~~~~~~~~~~~~~~~~~~~~~~~~~~~~~~~~~~~~~~~~~~~~~~~~~~~~~~~~~~~~~~~~~~~~~~~~~~~~~~~~~~~~~~~~~~~~~~~~~~~~~~~~~~~~~~~~~~~t~~~~~~~~~~~~~~~~~~~~~~~~~~~~~~~~~~~~~~~~~~~~~~~~~~~~~~~~~~~~~~~~~~~~~~~~~~~~~~~~~~~~~~~~~~~~~~~~~~~~~~~~~~~~~~~~~~~~~~~~~~~~~~~~~~~~~~~~~~~~~~~~~~~~~~~~~~~~~~~~~~~~~~~~~~~~~~~~~~~~~~~~~~~~~~~~~~~~~~~~~~~~~~~~~~~~~~~~~~~~~~~~~~~~~~~~~~~~~~~~~~~~~~~~~~~~~~~~~~~~~~~~~~~~~~~~~~~~~~~~~~~~~~~~~~~~~~~~~~~~~~~~~~~~~~~~~~~~~~~~~~~~~~~~~~~~~~~~~~~~~~~~~~~~~~~~~~~~~~~~~~~~~~~~~~~~~~~~~~~~~~~~~~~~~~~~~~~~~~~~~~w~~~~~~~~~:~9~~~~w~4~~~~~~~~~~~~~~~~~~~~~~~~~~~~~~~~~~~~~~~~~~~~~~~~~~~
@m54146_190729_151026/57999558/ccs|MID=KMPUH1171-19
GGTAGATATATGCACGCTCTATGGATCACTTGTGCAAGCATCACATCGTAGTAAACTTCTGGGTGACCAAAAAATCAAAATAAATGTTGATATAAAATAGGATCACCCCCTCCTGATGGGTCAAAAAATGAAGTATTTAAATTTCGGTCTGTAAGAAGTATAGTAATTGCCCCCGCTAGTACTGGTAAAGATAGAAGTAATAAAATTGCTGTAATTAAAATAGATCATACGAGTAATGGGATTTTATCTAAAGAAATTTTTTTATGATGCATATTTAAAATAGTGGAAATAAAATTAATTGCTCCTAAAATGGAGGATATTCCTGCAATATGAAGAGAGAAAATAGATAGATCGATTGATGGGCCTCTGTGGAAAATATTTGAAGATAAGGGAGGGTAAATTGTTCATCCAGTACCAACTCCAGTATTAATAAATCTTCTTAGTAATAATAATATAATTGATGGGGGTAGGAGTCAAAATCTTATACTATTTATTCGTGGGTAAGCTATATCAGGGGTTCCGAGTATTAATGGAATTAAAAAATTTCCGAATCCTCCAATTATAAAAGGTATAACTATAAAAAAAATTATAATGAAAGCATGTCTTGTAACTAAGGTATTATAAATTTGATCATTATTAATTAGAGAATTACATGTTCCTAATTCTAGCGAATAATTATTCTTATAGAAGATCCAATTATTCCAGCTCAGATGGCAAATAAAAAATATAGAATACCAATATCTTTATGATTGGTTGAATGTGACCTGAGTCAGCTACATGTTCGACTGCTGTGAGTGCTAGATAGCTACC
+
~~~~~~~~~~~~~~~~~~~~~~~~~~~~~~~~~~~~~~~~~~~~~~~~~~~~~~~~~~~~~~~~~~~~~~~~~~~~~~~~~~~~~~~~~~~~~~~~~~~~~~~~~~~~~~~~~~~~~~~~~~~~~~~~~~~~~~~~~~~~~~~~~~~~~~~~~~~~~~~~~~~~~~~~~~~~~~~~~~~~~~~~~~~~~~~~~~~~~~~~~~~~~~~~~~~~~~~~~~~~~~~~~~~~~~~~~~~~~~~~~~~~~~~~~~~~~~~~O~~~~~~~~~~~~~~~~~~~~~~~~~~~~~~~~~~~~~~~~~~~~~~~~~~~~~~~~~~~~~~~~~~~~~~~~~~~~~~~~~~~~~~~~~~~~~~~~~~~~~~~~~~~~~~~~~~~~~~~~~~~~~~~~~~~~~~~~~~~~~~~~~~~~~~~~~~~~~~~~~~~~~~~~~~~~~~~~~~~~~~~~~~~~~~~~~~~~~~~~~~~~~~~~~~~~~~~~~~~~~~~~~~~~~~~~~~~~~~~~~~~~~~~~~~~~~~~~~~~~~~~~~~~~~~~~~~~~~~~~~~~~~~~~~~~~~~~~~~~~~~~~~~~~~~~~~~~~~~~~~~~~~~~~~~~~~~~~~~~~~~~~~~~~~~~~~~~~~~~~~~~~~~~~~~~~~~~~~~~~~~~~~~~~~~~~~~~~~~~~~~~~~~~~~~~~~~~~~~~~~~~~~~~~~~~~~~~~~~~~~~~~~~~~~~~~~~~~~~~~~~~~~~~~~~~~~~~~~~~~~~~~~~~~~~~u~~~~~~~~~~~~~~~~~~~~~~~~~~~~~~~~~~~~~~~~~~~~~~~~~~~~~~~~~~~~~
@m54146_190729_151026/58327534/ccs|MID=KMPUH1076-19
GGTAGATATATGCACGCTCTATGGATCACTTGTGCAAGCATCACATCGTAGTAAACTTCTGGGTGACCAAAAAATCAAAATAAATGCTGATAAAGAACAGGATCCCCTCCACCAAGAGGGTCATAGAAAGATCTATTAAAATTTCGATCCATAAGAAGTATAGTAATTGCCCCTGCGAGAACTGGGAGAGAGATTAACAAAAGAAATACTGTAATTAAAACTGATCAAACAAATAAACTTACATATTCAAAACTTATACCCAAAAGACGCATATTAAAAATAGTCACTATAAAATTAACTGACCCCAAGATAGAAGAAATCCCTGCAATATGTAAAGACAAAATCAGTAAATCTACAGAAGTTCCACTATGAGCTATTCTTAAGGAAAGGGGAGGGTACACCGTCCAACCGGTTCCCGCTCCCCCACCAACCATTATTCTTACCATCATAAATATTAAAGACGGAATTAAAAGTCAAAAACTTAAATTGTTTATTCGAGGAAATGCCATATCTGGAGCACCAATTATTAAAGGAATAAGTCAATTACCAAACCCGCCAATCACCAGAGGCATGGTCATAAAAAAAATTATAATAAAAGCATGAGAAGTAACTACTACATTATACAGTTGATCATTTATTAAAAAAGACCCAACATTTATGAGCTCGGACCGAATTAGCATTCTAAAAGAAGTTCCAATTAAACCTCTTCAAATACCGAAAATAAAATAAAGCATACCAATATCTTTATGATTGTTGAATGTGACCTGAGTCAGCTACATGTTCGACTGCCACGCAGAGTGACACGCTACC
+
~~~~~~~~~~~~~~~~~~~~~~~~~~~~~~~~~~~~~~~~~~~~~~~~~~~~~~~~~~~~~~~~~~~~~~~~~~~~~~~~~~~~~~~~~~~~~~~~~~~~~~~~~~~~~~~~~~~~~~~~~~~~~~~~~~~~~~~~~~~~~~~~~~~~~~~~~~~~~~~~~~~~~~~~~~~~~~~~~~~~~~~~~~~~~~~~~~~~~~~~~~~~~~~~~~~~~~~~~~~~~~~~~~~~~~~~~~~~~~~~~~~~~~~~~~~~~~~~~~~~~~~~~~~~~~~~~~~~~~~~~~~~~~~~~~~~~~~~~~~~~~~~~~~~~~~~~~~~~~~~~~~~~~~~~~~~~~~~~~~~~~~~~~~~~~~~~~~~~~~~~~~~~~~~~~~~~~~~~~~~~~~~~~~~~~~~~~~~~~~~~~~~~~~~~~~~~~~~~~~~~~~~~~~~~~~~~~~~~~~~~~~~~~~~~~~~~~~~~~~~~~~~~~~~~~~~~~~~~~~~~~~~~~~~~~~~~~~~~~~~~~~~~~~~~~~~~~~~~~~~~~~~~~~~~~~~~~~~~~~~~~~~~~~~~~~~~~~~~~~~~~~~~~~~~~~~~~~~~~~~~~~~~~~~~~~~~~~~~~~~~~~~~~~~~~~~~~~~~~~~~~~~~~~~~~~~~~~~~~~~~~~~~~~~~~~~~~~~~~~~~~~~~~~~~~~~~~~~~~~~~~~~~~~~~~~~~~~s~~~~~~~~~~~~~~~~~~~~~~~~~~~~~~~~~~~~~~~~~~~~~~~~~~~~~~`~-~~~~9~~~~~~~~~~~~~~~~~~~~~~~~~~~~~~~~~~~~~~~~~~~~~~~~~~~~
@m54146_190729_151026/58851698/ccs|MID=KMPUH562-19
GGTAGATATATGCACGCTCTATGGATCACTTGTGCAAGCATCACATCGTAGTAAACTTCTGGGTGTCCAAAAAATCAAAATAAGTGTTGATAAAGAATAGGGTCTCCCCTCCTGCTGGATCAAAAAATGAAGTATTTAAATTTCGGTCTGTTAAAAGCATAGTAATTGCTCCAGCTAAAACAGGTAAAGATAATAATAAAAGAATAGCTGTAATTACAACAGATCAAACAAATAAAGGTATTCGATCTAATGTAATTCCATTAGATCGTATATTAATTACAGTAGTAATAAAATTAACAGCCCCAAGAATTGAAGACACACCTGCTAAATGAAGAGAAAAAATAGCAAGATCAACAGAAGCCCCTCTATGAGCAATAGCAGAAGATAGAGGAGGATAAACAGTTCAACCTGTTCCTGCTCCATTTTCTACAATTGAACTTGAAAGAAGCAAAGAAAGAGAAGGGGGAAGTAATCAAAAACTTATATTATTTATTCGGGGAAATGCTATATCAGGAGCCCCTAATATTAGAGGTACTAGTCAATTTCCAAATCCTCCAATTAAAATTGGCATAACTATGAAAAAAATTATAATAAAGGCGTGAGCTGTTACAATAACATTATAAATTTGGTCATCTCCAATGAAAGTTCCTGGTCGTCCTAATTCTGCTCGAATAAGCATTCTTAATGATGTTCCAATTATTCCAGATCAAGCTCCAAAAATAAAATATAATGTTCCAATATCTTTATGATTTGTTGACCGTGACCTGAGTCAGCTACATGTTCGACTGCGACGAGATATATAGAGCTACC
+
~~~~~~~~~~~~~~~~~~~~~~~~~~~~~~~~~~~~~~~~~~~~~~~~~~~~\~~~~~~~w~~~~~~~K~~~~~~~G~~~~~~~~~~~~~~~~~~~~~~p~~~~~%~~~~~~~~~~~~~~~D~~~~~~~~~~~~g~~t~~r~~~~~~~~~~~E~~~~~~~~~~~~~~o~~~~~~~~L~~~~~~~~r~~~~~~~~e~~a~~~~~~~~~~~~~~~x~~~~~~~~~~~~~~~}~~~~~~~~~~~~~~~~~~~~~~~~~~~~~~k~~~~~~~~~~~^~^}~~~~~~~~~~~~~m~~~~~~~~~~Z~~~~~~~~~~~~~~~~~~~m~~~~~~~~~~~~~~~N~~~~~~~~~~~~~~~~~~~~~~~n~~~~~~~~~~~~~~~~~~~~y~~~~~~~~~~~~~~~~~~~~y~~~~~~~~~~~~~~~~~~~V~~~~~~~~~~~~~~~~~~|~~~~~~~|~~~`Wj~~~~~f~~~~~~~~~~~~`~~~~~~~~~~~~~s~~~~~~[~~~}~~w~~~~~~~~~~~~~w~~~~~~~~~~~~~~~~~~~~~~~~~d~~~~~~~~~~~~~~~~~Q~~~~~Y~~~~~~~~~~~3~~~~~~~~~~~~~l~~~~~j~q~~~~~~~~~~~~~~~~~~~~}~~x~~p~~~~~~~~~~~~{q~~~o~~~~~~~~~~~~~~~~~~~~~~~~~~~~~~~~~~~}~~~~~~~~~~~~~~~~~~~~~~~~~~~~~~~~~7~~~~~[~~~~~~~~~~~~~~|~~~~~d~~~~~~{~~~j~~~&~~~~~~~~~~~~~~~~~~~~~~~~~~~~~~~~~~~~~~~~~~~~~~~~~~~~
@m54146_190729_151026/59376034/ccs|MID=KMPUH1088-19
GGTAGATATATGCACGCTCTATGGATCACTTGTGCAAGCATCACATCGTAGTAAACTTCAGGGTGTCCAAAAAATCAGAAAAGGTGTTGGTACAGGATTGGGTCACCCCCTCCTGTAGGGTCAAAGAAAGAAGTATTAATATTTCGGTCAGTTAATAATATAGTAATTGCTCCTGCTAAAACTGGGAGAGATAGCAGTAGTAAAAATGCTGTGATTAATACTGATCAGCAAAAGAGAGGGATTATTTCTAGGGAAATTCTTTTGGATCGTATATTAATGATAGTTGAGATAAAGTTGATTGCCCCTATAATTGATCTCACTCCAGCAATATGTAGTGAGAAAATTGTTAAATCTACTGAGGGGCCAGAATGTGAAGAAATTCTTGATAGGGGTGGATAAACAGTTCATCCCGTTCCTGACCCAGTTCCAATTATTGAGCTTGAGAGTAATAAGATTAATGAGGGGGGTAGGAGTCAAAATCTTATGTTATTTATTCGTGGAAAGGCCATATCTGGCTGCACCAAGCATTAATGGGACAAGTCAATTTCCAAACCCCCCAATTAAGATTGGTATAACTATAAAGAAGATTATAATGAATGCGTAGGGAGGTGACAATGACATTATAAATTTGGTCATTTTTAATTAAGGATCCTGGTTGAGTTAATTCTGATCGAATTAAGATACTTCTTATAGTTCCAATTAATCCTGATCAAATACCTAGAATGAAGTAAAGTGAACCAATATCTTTATGATTTGTTGAACTGTGACCTGAGTCAGCTACATGTTCGACTGCGCGCTATATGTGTGCTC
+
~~~~~~~~~~~~~~~~~~~~~~~~~~~~~~~~~~~~~~~~~~~~~~~~~~~~~~~~~~~~~~~~~~~~H~~~~~~~~~~~~~~~~~~~~~~~~~~~~~~~~~~~~~~~~~~~~~~~~~~~~~~~~~~~~~~~~~~~~~~~~~~~~~~~~~~~~~~~~~~~~~~~~~~~~~~~~~~~~~~~~~~~~~~~~~~~~~~~~~~~~n~~~~~~~~~~~~~~~~~~~~~~~~~~~~~~~~~~~~~~~~~~~~~~~~~~~~~~~~~~~~~~~~~~~~~~~~~~~~~~~~~~~~~~~~~~~~~~~~~~~~~~~~~~~~~~~~~~~~~~~~~~~~~~~~~~~~~~~~~~~~~~~~~~~~~~~~~~~~~~~~~~~~~~~~~~~~~~~~~~~~~~~~~~~~~~~~~~~~~~~~~~~~~~~~~~~~~~~~~~~~~~~~~~~~~~~~~~~~~~~~~~~~~~~~~~~~~~~~~~~~~~~~~~~~~~~~~~~~~~~~~~~~~~~~~~~~~~~~~~~~~~~~~~~~~~~~~~&~~~~~~~~~~~~~~~~~~~~~~~~~~~~~~~~~~~j~~~~~~~~~~~~~~~~~~~~~~~~~~~~~~~~~~~~~~~~~~~~~~~~~^(~~~~~~~~~~~~~~~~~~~~~~~~~~~~~~~~~~~~~~~~~~~~~~~~~~~~~~~~~~~~~~~~~~~~~~~~~~~~~~~~~~~~~~~~~~~~~~~~~~~~~~~~~~~~~~~~~~~~~~~~~~~~~~~~~~~~~~~~~~~~~~~~~~~~~~~~~~~~~~~~~~~~~~~~~~~~~~~~~~~~~~~~~~~~~~~~~~~~~~~~~~~~~~
@m54146_190729_151026/60031866/ccs|MID=KMPFR1240-19
GGTAGATATATGCACGCTCTATGGATCACTTGTGCAAGCATCACATCGTAGTAAACTTCTGGATGTCCAAAAATCAAAATAGATGTTGATATAGAATTGGATCTCCTCCTCCAGCAGGATCAAAAAATGATGTATTTAGATTACGATCTGTTAATAGTATAGTAATAGCTCCTGCAAGAACTGGAAGGGATAAAAGAAGTAGAACTGCTGTAATTACAACTGATCATACAAATAATGGTATACGATCAAGTGTAATTCCTGCTGAACGTATATTAATAACAGTTGTAATGAAATTTACAGCTCCTAAGATTGATGAGATTCCTGCTAAGTGAAGTGAAAAAATAGCTAGATCAACTGATGCTCCTCCATGAGCAATTCTTGCCGATAGAGGTGGATATACAGTTCAACCTGTTCCTGCTCCGTTTTCTACTATTGAACTTGCTAATAAAAGGGAAAGAGATGGAGGTAATATTCAGAATCTTATATTATTTATTCGGGGGAAAGCTATATCTGGGGCTCCTAATATTAGTGGTACTAATCAGTTACCAAATCCTCCAATTATGATAGGTATTACTATAAAGAAAATTATAATGAATGCATGGGCAGTAACAATTACATTATAAATTTGATCATCTCCAATTAATGAACCTGGATGACCTAATTCGGCTCGTACTAGAATTCTAAGGGATGTTCCAACTATTCCAGCTCATGCTCCAAAAGTGAAGTATAATGTTCCAATATCTTTATGATTGGTTGACCGTGACCTGAGTCAGCTACATGTTCGACTGCTACTCTCAGAGACACACTACC
+
~~~~~~~~~~~~~~~~~~~~~~~~~~~~~~~~~~~~~~~~~~~~~~~~~~~~~~~~~~~~~~~~~k~~Y~~~~~~~~~~~~~~~~~~~~~~~~~~~~~~~~~~~~~~~~~~~~~~~~~~~~~~~~~~~~~~~~~~~~~~~~~~~~~~~~~~~~~~~~~~~~~~~~~~~~~~~~~~~~~~~~~~~~~~~~~~~~~~~~~~~~~~~~~~~~~~~~~~~~~~~~~~~~~~~~~~~~~~~~~~~~~~~~~~~~~~~~~~~~~~~~~~~~~~~~~~~~~~~~~~~~~~~~~~~~~~~~~~~~~~~~~~~~~~~~~~~~~~~~~~~~~~~~~~~~~~~~~~~~~~~~~~~~~~~~~~~~~~~~~~~~~~~~~~~~~~~~~~~~~~~~~~~~~~~~~~~~~~~~~~~~~~~~~~~~~~~~~~~~~~~~~~~~~~~~~~~~~~~~~~~~~~~~~~~~~~~~~~~~~~~~~~~~~~~~~~~~~~~~~~~~~~~~~~~~~~~~~~~~~~~~~~~~~~~~~~~~~~~~~~~~~~~~~~~~~~~~~~~~~~~~~~~~~~~~~~~~~~~~~~~~~~~~~~~~~~~~~~~~~~~~~~~~~~~~~~~~~~~~~~~~~~~~~~~~~~~~~~~~~~~~~~~~~~~~~~~~~~~~~~~~~~~~~~~~~~~~~~~~~~~~~~~~~~~~~~~~~~~~~~~~~~~~~~~~~~~~~~~~~~~~~~~~~~~~~~~~~~;~~~v~~~~~~~~~~~~~~~~~~~~~~~~~~~~~~~~~~~~~~~~~~~~~~~~~~~~~~~~~~~~~~~~~~~~~~~~~~~~~~~~~~~~~~~~~~
@m54146_190729_151026/60097065/ccs|MID=KMPUH1207-19
GGTAGATATATGCACGCTCTATGGATCACTTGTGCAAGCATCACATCGTAGTAAACTTCTGGATGTCCAAAAAATCAAAATAGGTGTTGGTATAAAATTGGATCGCCTCCTCCTGCTGGGTCGAAGAATGATGTATTAAAATTTCGATCTGTAAGCAGTATGGTGATAGCTCCAGCTAGGACTGGTAGGGAGAGAAGTAGAAGGATTGCTGTTATTAGTACCGATCATACAAATAGTGGTATATTGTCATGGTTGAGGTTTGGGTTGACCATATTTATAATAGTTGCTAAGAAGTTGATTGCCCCCAAAATTGAGGATACTCCGGCCAAATGAAGAGAAAAGATTGTTATTTCAATTGAGTAGGAGCTGTGCGCTATATTGCCTGATAGTGGAGGGTAGACGGTTCATCCTGTTCCTACCCCTATAGAAGCGAATGAAGCTATCAATAAGAGTGAAAGGGATGGAGGAAGTAATCAAAATCTTATATTATTTATTCGGGGGAAAGCCATATCTGGAGCTCCTAATATTATTGGTACTAATCAGTTTCCGAAGCCTCCGATTATGATTGCTATCACTATAAAGAAGATTATTATGAAGGCATGAGCGGTTACAACGGAATTATATGTTTGATCGTTGGAAATCAATTGTCCTGGTTGGCTTAATTCTAGTCGGATGATTGATCTTAGGCTAACCCCTAAGATTCCTGATCATGTTCCTAGGATAAAGTATATTGTTCCAATATCTTTATGATTTGTTGAATGTGACCTGAGTCGCTACATGTTCGACTGCTCTACTCTCGCATCTACTACC
+
~~~~~~~~~~~~~~~~~~~~~~~~~~~~~~~~~~~~~~~~~~~~~~~~~~~~~~~~~~~~~~~~~~~~~~~~~~~~~~~~~~~~~~~~~~~~~~~~~~~~~~~~~~~~~~~~~~~~~~~~~~~~~~~~~~~~~~~~~~~~~~~~~~~~~~~~~~~~~~~~~~~~~~~~~~~~~~~~~~~~~~~~~~~~~~~~~~~~~~~~~~~~~~~~~~~~~~~~~~~~~~~~~~~~~~~~~~~~~~~~~~~~~~~~~~~~~~~~~~~~~~~~~~~~~~~~~~~~~~~~~~~~~~~~~~~~~~~~~~~~~b~~~~~~~~~~~~~~~~~~~~~~~~~~~~~~~~~~~~~~~~~~~~~~~~~~~~~~~~~~~~~~~~~~~~~~~~~~~~~~~~~~~~~~~~~~~~~~~~~~~~~~~~~~~~~~~~~~~~~~~~~~~~~~~~~~~~~~~~~~~~~~~~~~~~~~~~~~~~~~~~~~~~~~~~~~~~~~~~~~~~~~~~~~~~~~~~~~~~~~~~~~~~~~~~~~~~~~~~~~~~~~~~~~~~~~~~~~~~~~~~~~~~~~~~~~~~~~~~~~~~~~~~~~~~~~~~~~~~~~~~~~~~~~~~~~~~~~~~~~~~~~~~~~~~~~~~~~~~~~~~~~~~~~~~~~~~~~~~~~~~~~~~~~~~~~~~~~~~~~~~~~~~~~~~~~~~~~~~~~~~~~~~~~~~~~~~~~~~~~~~~~~~~~~~~~~~~~~~~~~~~~~~~~~~~~~~~~~~~~~~~~~~~~~~~~~~~~~~~~~~~~~~~~~~~~~~~~~~~~~~~~~~~~~~~~~~~~~~~~~~~~~~~~~~
@m54146_190729_151026/60621580/ccs|MID=KMPGQ048-19
GGTAGATATATGCACGCTCTATGGATCACTTGTGCAAGCATCACATCGTAGTAAACTTCAGGGTGTCCAAAAAATCAAAATAAATGTTGATAAAGAATAGGGTCTCCTCCTCCAGAAGGATCAAAAAAAGTTGTATTTAAATTTCGATCAGTTAATAATATTGTGATAGCTCCTGCCAAAACTGGGAGGGATAAAAGTAATAGAACTGCTGTAATAACAACAGCTCAAACAAATAGGGGTATTCGATCAAAGGTTATTCCTATAGGTCGTATATTAATTACTGTGGTAATAAAATTAATTGCTCCTAGAATTGAAGAGATTCCTGCTAAGTGTAATCTAAAAATTGCTAAATCAACTGAAGAACCTCCATGAGCGATATTTGAGGATAAAGGGGGATAAACTGTTCACCCAGTACCTGCCCCTCTTTCTACTATCCTTCTTATAATTAAAAAGAATAGAGAGGGGGGTAGTAATCAAAATCTTATATTATTTATTCGAGGAAAAGCTATATCTGGGGCTCCAATTATTAAAGGGACTAATCAGTTTCCAAATCCTCCAATTATAATTGGTATTACTATAAAAAAAATTATAATGAATGCATGGGCAGTAACAATTACATTATAAATTTGATCATTCCGATTAATGAACCTGGATTTCCCAATTCTGTTCGAATTAATATTCTTAGGGCAGTTCCAACTATTCCTGCTCAAATTCCAAAAATAAAGTATAAAGTACCAATATCTTTATGATTGGTTGACCTGTGACTGAGTCAGCTACATGTTCGACTGCCTCTCTGCTCTACATGCTACC
+
~~~~~~~~~~~~~~~~~~~~~~~~~~~~~~~~~~~~~~~~~~~~~~~~~~~~~~~~~~~~~~~~~~~~~~~~~~~~~~~~~~~~~~~~~~~~~~~~~~~~~~~~~~~~~~~~~~~~~~~~~~~~~~~~~~~~~~~~~~~~~~~~~~~~~~~~~~~~~~~~~~~~~~~~~~~~~~~~~~~~~~~~~~~~~~~~~~~~~~~~~~~~~~~~~~~~~~~~~~~~~~~~~~~~~~~~~~~~~~~~~~~~~~~~~~~~~~~~~~~~~~~~~~~~~~~~~~~~~~~~~~~~~~~~~~~~~~~~~~~~~~~~~~~~~~~~~~~~~~~~~~~~~~~~~~~~~~~~~~~~~~~~~~~~~~~~~~~~~~~~~~~~~~~~~~~~~~~~~~~~~~~~~~~~~~~~~~~~~~~~~~~~~~~~~~~~~~~~~~~~~~~~~~~~~~~~~~~~~~~~~~~~~~~~~~~~~~~~~~~~~~~~~~~~~~~~~~~~~~~~~~~~~~~~~~~~~~~~~~~~~~~~~~~~~~~~~~~~~~~~~~~~~~~~~~~~~~~~~~~~~~~~~~~~~~~~~~~~~~~~~~~~~~~~~~~~~~~~~~~~~~~~~~~~~~~~~~~~~~~~~~~~~~~~~~~~~~~~~~~~~~~~~~~~~~~~~t~\~~~~~~~~~~~~~~~~~~~~~~~~~~~~~~~~~~~~~~~~~~~~~~~~~~~~~~~~~~~~~~~~~~~~~~~~~~~~~~~~~~~~~~~~~~~~~~~~~~~~~~~~~~~~~~~~~r~~~~~~~~~;~~~~<~~~~~~~~~~~~~~~~~~~~~~~~~~~~~~~~~~~~~~~~~~~~~
@m54146_190729_151026/60752389/ccs|MID=KMPUH1088-19
GGTAGATATATGCACGCTCTATGGATCACTTGTGCAAGCATCACATCGTAGTAACTTCTGGGTGTACCAAAAAATCAGAAAAGGTGTTGGTACAGGATTGGGTCACCCCCTCCTGTAGGGTCAAAGAAAGAAGTATTAATATTTCGGTCAGTTAATAATATAGTAATTGCTCCTGCTAAAACTGGGAGAGATAGCAGTAGTAAAAATGCTGTGATTAATACTGATCAGCAAAAGAGAGGGATTATTTCTAGGGAAATTCTTTTGGATCGTATATTAATGATAGTTGAGATAAAGTTGATTGCCCCTATAATTGATCTCACTCCAGCAATATGTAGTGAGAAAATTGTTAAATCTACTGAGGGGCCAGAATGTGAAGAAATTCTTGATAGGGGTGGATAAACAGTTCATCCCGTTCCTGACCCAGTTCCAATTATTGAGCTTGAGAGTAATAAGATTAATGAGGGGGGTAGGAGTCAAAATCTTATGTTATTTATTCGTGGAAAGGCCATATCTGGCGCACCAAGCATTAATGGGACAAGTCAATTTCCAAACCCCCCAATTAAGATTGGTATAACTATAAAGAAGATTATAATGAATGCGTGGGAGGTGACAATGACATTATAAATTTGGTCATTTTTAATTAAGGATCCTGGTTGAGTTAATTCTGATCGAATTAAGATACTTCTTATAGTTCCAATTAATCCTGATCAAATACCTAGAATGAAGTAAAGTGAACCAATATCTTTATGATTGTTGAACTGTGACCTGAGTCAGCTACATGTTCGACTGCGCGCTATATGTGTGCTCACC
+
~~~~~~~~~~~~~~~~~~~~~~~~~~~~~~~~~~~~~~~~~~~~~~~~~~~~Q~~~~~~~~~~~~w~~~~~~~~~~~~~~~~~~~~~~~~~~~~~~~~~~~~~~~~~~~~~~~~~~~~~~~~~~~~~~~~~~~~~~~~~~~~~~~~~~~~~~~~~~~~~~~~~~~~~~~~~~~~~~~~~~~~~~~~~~~~~~~~~~~~~~~~~~~~~~~~~~~~~~~~~~~~~~~~~~~~~~~~~~~~~~~~~~~~~~~~~~~~~~~~~~~~~~~~~~~~~~~~~~~~~~~~~~~~~~~~~~~~~~~~~~~~~~~~~~~~~~~~~~~~~~~~~~~~~~~~~~~~~~~~~~~~~~~~~~~~~~~~~~~~~~~~~~~~~~~~~~~~~~~~~~~~~~~~~~~~~~~~~~~~~~~~~~~~~~~~~~~~~~~~~~~~~~~~~~~~~~~~~~~~~~~~~~~~~~~~~~~~~~~~~~~~~~~~~~~~~~~~~~~~~~~~~~~~~~~~~~~~~~~~~~~~~~~~~~~~~~~~~~~~~~~~~~~~~~~~~~~~~~~~~~~~~~~~~~~~~P~~~~~~~~~~~~~~~~~~~~~~~~~~~~~~~~~~~~~~~~~~~~~~~~~~~~~~~~~~~~~~~~~~~~~~~~~~~~~~~~~~~~~~~~~~~~~~~~~~~~~~~~~~~~~~~~~~~~~~~~~~~~~~~~~~~~~~~~~~~~~~~~~~~~~~~~~~~~~~~~~~~~~~~~~~~~~~~~~~~~~~~~~~~~~~~~~~~~~~v~@~~~~~~M~~~~~~~~~~~~~~~~~~~~~~~~~~~~~~~~~~~~~~~~~~~~~~~60<
@m54146_190729_151026/61931801/ccs|MID=KMPFR1252-19
GGTAGATATATGCACGCTCTATGGATCACTTGTGCAAGCATCACATCGTAGTAAACTTCAGGATGTCCAAAAAATCAAAATAAATGTTGATATAAAATAGGATCTCCTCCTCCTGCAGGATCAAAAAAAGAAGTATTTAAATTTCGATCAGTTAATAATATTGTAATAGCACCAGCTAAAACTGGTAAAGATAAAAGTAATAAAACAGTTGTAATAACAATAGATCAAACAAAAAGAGGTATTCGATCAAGGGAATTCCTTTTGATCGTATATTAATTACAGTTGTAATAAAATTTACAGATCCTAAAATTGAGGAAACTCCTGCTAAATGTAAAGAAAAAATAGCTAAATCTACTGAAGCACCTCTATGGGCAATATTAGCAGAAAGAGGGGGATACACTGTTCAACCAGTTCCTGCTCCATTTTCTACAATAGAACTAGAAAGAAGAAGAGTTAAAGAAGGGGGTAGTAGTCAAAAGCTTATATTATTTATTCGAGGAAAAGCTATGTCAGGTGCTCCTAATATTAAAGGAACTAATCAATTTCCAAATCCTCCAATTAAAATAGGTATAACTATAAAAAAAATTATAATAAAAGCATGAGCTGTAACAATTACATTATAAATTTGATCATCTCCAATAAAAGTACCAGGATGACCTAATTCAGCTCGAATTAATATTCTTAAAGAAGTTCCTAATATTCCTGATCATGCACCAAAAATAAAATATAATGTACCAATATCTTTATGATTGGTTGAACGTGACCTGAGTCAGCTACATGTTCGACTGCTGTGTCTATACTCATCCTACC
+
~~~~~~~~~~~~~~~~~c~~~~~~~~~~~~~~~~~~~~~~~~~~~~~~~~~~V~~~~~~~~~~~~~~~<~~~~~~~i~~~~`~~~~g~~~~~~K~~~~~~~~~~~~~~j~~~~~~~~~~~~~?~~~~~~ok~~~~k~~~~~`~~~~~~~~~N~~~~~~~~~~~~~~~~~~~~~~~~~\~~~~~}~~W~~~~~U~~~~~~~~U~~~n~ml~~~~~~\~~|~~~~~~~t~~~M~~~~~~f~~~~~~~~~~~~*~~-~~~~~a~~~~~~~~~~~~~~c~~~~~~~r~~~~~~e~~~u~~~~x~~~~~~T~~~~~~~~~~~~~~~~~~~~x~~~~~v~~~I~~~~~~~~~~o~~~~~~~~~n~~~~~~~~~~~~~~~r~~~b~~~~~~d~~~~]~~~~~~~~~~~~~~~~~~~~~~~~~~~~~~~~e~~~~~~~t~~~~~~~~~~L~~~m~~g~~t~x~|~~~~~Z~~~~~~~~~~~~B~~~~~~~~~~|~ui~~~~~~~~~~]~~~~~~~~~~~x~~~~~~o~~z~~~~~i~~|~n~~~z~~~~~w~~~~~~~~~~~~~~~~~Z~~~~~f~}~~[~~~~~8~~~~~~~~~~~~~~J~~~~~~~~~~~~~~~~~u~~~~~z~~~~y~~g~~~~~~~~~~~~~~~V~~~~~~~~~_~~~~~~~~~~~~~~~~~~~~~~~~~~~~~~~~w~~~y~~~~~~~~~~~~~~~~~~~~~~~~~~~>~~~~~V~~~~~~~~~~~~~~~~~~~~a~~~~~~~~~~j~~r~~~~~~~~~~~~~~~~~~~~~~~~~~~~~~~~~~~~~~~~~~~~~~~h~~~~~
@m54146_190729_151026/62587463/ccs|MID=KMPRN1182-19
GGTAGATATATGCACGCTCTATGGATCACTTGTGCAAGATCACATCGTAGTAAACTTCAGGATGTCCAAAAAATCAGAAAAGGTGTTGGTAAAGAATGGGGTCTCCTCCTCCGGCTGGGTCGAAAAATGAAGTGTTTAAATTACGACCTGTAAGAAGTATTGTAATAGCACCAGCTAGTACTGGTAGGGATAAGAGGAGAAGGAGAGCTGTAATACCTACAGCTCATACAAATAAGGGGGTTTGATCTAATGTTATACCCGGTGCTCGTATATTAATTATAGTAGTAATAAAGTTAGCTGCTCCTAGAATTGAAGATACACCTGCTAAATGAAGAGAAAAAATTGCGAGATCAACTGAGGCACCGGCGTGTGCCATTCCGGCTGAGAGAGGTGGGTATACTGTTCATCCAGTACCTGCTCTATTATCAAGTAGGCTTCTTGCTAGAAGAAGGGTAAGAGAAGGAGGTAACAATCAAAATCTTATGTTATTTATTCGGGGGAATGCTATATCAGGTGCTCCTAGTATTAAGGGTACTAATCAATTTCCAAATCCACCAATTATGATTGGCATTACTATGAAGAAGATTATTACGAAGGCGTGGGCAGTTACGATAACATTATAAATTTGATCATCTCCAATTAGGGAACCTGGATGTCCTAGTTCAGTACGGATTAAGATACTTATGGAAGTACCTAGCATACCTGCTCAGGCTCCAAAGATGAAATAGAGGGTTCCAATATCTTTATGATTTGTTGACTGTGACCTGAGTCAGCTACATGTTCGACTGCTCTGTCTCGCGTGTGTCTACC
+
~~~~~~~~~~~~~~~~~~~~~~~~~~~~~~~~~~~~~~x~~~~~~~~~~~~~~~~~~~~~~~~~~~~|~~~~~~~~~~~~~~~~~~~~~~~~~~~~~~~~~~~~~~~~~~~~~~~~~~~~~~~~~~~~~~~~~~~~~~~~~~~~~~~~~~~~~~~~~~~~~~~~~~~~~~~~~~~~~~~~~~~~~~~~~~~~~~~~~~~~~~~~~~~~~~~~~~~~~~~~~~~~~~~~~~~~~~~~~~~~~~~~~~~~~~~~~~~~~~~~~~~~~~~~~~~~~~~~~~~~~~~~~~~~~~~~~~~~~~~~~~~~~~~~~~~~~~~~~~~~~~~~~~~~~~~~~~~~~~~~~~~~~~~~~~~~~~~~~~~~~~~~~~~~~~~~~~~~~~~~~~~~~~~~~~~~o~~~~~~~~~~~~~~~~~~~~~~~~~~~~~~~~~~~~~~~~~~~~~~~~~~~~~~~~~~~~~~~~~~~~~~~~~~~~~~~~~~~~~~~~~~~~~~~~~~~~~~~~~~~~~~~~~~~~~~~~~~~~~~~~~~~~~~~~~~~~~~~~~~~~~~~~~~~~~~~~~~~~~~~~~~~~~~~~~~~~~~~~~~~~~~~~~~~~~~~~~~~~~~~~~~~~~~~~~~~~~~~~~~~~~~~~~~~~~~~~~~~~~~~~~~~~~~~~~~~~~~~~~~~~~~~~~~~~~~~~~~~~~~~~~~~~~~~~~~~~~~~~~~~~~~~~~~~~~~~~~~~~~~~~~~~~~~~~~~~~~~~~~~~~~~~~~~~~~~~~~~~~~~~~~~~~~~~~~~~~~~~~~~~~~~~~~~~~~~~~~~~~~~~~~~~~~~~~~
@m54146_190729_151026/10945267/ccs|MID=KMPFR1311-19
GGTAGATATATGCACGCTCTATGGATCACTTGTGCAAGCATCACATCGTAGTAAACTTCATGGGTGACCAAAAAATCAAAATAAGTGTTGGTAAAGAATTGGGTCTCCTCCACCTGATGGATCAAAAAATGAAGTATTTAAATTACGGTCTGTTAGTAGTATTGTGATTGCGCCTGCTAAAACTGGAAGAGAAAGAAGAAGTAAAATAGCGGTAATTAAAATAGATCAAACTAAAAGAGGAATTTTATCAAGGGAAAAATTTTATGATGTATGTTAATAATAGTTGAAATAAAATTAATTGCCCCAAGAATAGAAGAGGCCCCTGCGATATGGAGAGAAAAGATTGCTAAATCTACAGAAGGTCCATTATGGTAAATATTAGATGCTAAAGGAGGATAAACAGTTCATCCTGTTCCTACACCTGATCCAATAAAATTTCTCATAGTTAATAATAAAATTGAAGGGGGGAGAAGTCAGAAACTTATATTATTTATTCGAGGGTAAGCTATATCAGGAGCTCCTAGTATTAGAGGGACTAAAAAGTTTCCGAATCCCCCAATTATAAATGGTATAACTATAAAAAAAATTATAATGAAGGCGTGTCCTGTAACAATAGAGTTATAAATTTGATCATCATTAATTAAGGACCACAAGTCCCTAGTTCAATTCGGATAATTATTCTTATAGAAGACCCAATTAAACCAGCTCAAATAGCAAAAATAAAATAAAGGATTCCAATATCTTTATGATTGGTTGACCGTGACCTGAGTCAGCTACATGTTCGACTGCGTGTGACGTACGTGAGCTACC
+
~~~~~~~~~~~~~~~~~~~~~~~~~~~~~~~~~~~~~~~~~~~~~~~~~~~~a~~~~~~ECi~~~~~~~G~~~~~~~d~~~~~~~~~~~~~~s~~~~~~~d~~~~~~~~~~~~~~~~~~~~~~^~~~~~~~~~~~~~~~~~~~~~~~~~~~~~~~~~~~~~~~~~~~~~~~~~~~~~~l~~~~~~~~~~~~v~~~~~~~~~~~~~~~~~~~~~~~~~}~~~~~~~~~s~~~~m~~~~~~~~~`~~~~~~~~~~~\~~~c*~~~~~~~~~~~~~~~~~~~~~~~~~~~~~~X~~~~~~~~~~]~~~~~~~~~~~~~~~~~l~~~~~~~~~~~~~~~~~4~~~~k~~~~~~~~~~~~~~~~~~~~~~~~~~~~~~~~~~~~~~~~~~~~~~~~~~~~~~~~~~~~~~~~~~~~~~~~~~~~~~~~~~~~~~~~z~~~~~~~~~~~~~~~~~~~~~P~~~~~~~~[~~~~~~~~~~~~~~~~~~~~~~~~~~m~~~~~~~~~~~~~~~~~~~~~~~~~~~~~~~~~~~~~~~~~~~~~~~X~~~~~~~~p~~~~~I~~~~~~~~~~~~~~~~~~~~~~~~~;~~~~~~~~~~~~~~~~~~~~~~~~~~~~~~~~~~~~~~~~~~~^~~~~~~~~~~~~~~~~~~~~~&~~~~~~~~~~~~~~~~n~~~~~~~~~~~~~~~~~~~~~~~~~~~~~j~~~~~~~~~~~~~~~~~~~~~~~>~~~~~S~~~~~~~~~~~~~~~~~~~~d~~~~~~~~~~~~~~~~~~~~~~~~~~~~~~~~~~~~~~~~~~~~~~~~~~~~~~~~~~~~~~~~~~~
@m54146_190729_151026/11403570/ccs|MID=KMPUH669-19
GGTAGATATATGCACGCTCTATGGATCACTTGTGCAAGCATCACATCGTAGTAAACTTCAGGATGTCCAAAAAATCAAAATAAATGTTGATAAAGAATTGGATCACCTCCTCCAGCTGGGTCAAAGAATGAAGTATTTAAATTTCGATCAGTTAATAATATAGTAATAGCTCCGGCTAAAACAGGAAGAGATAAAAGAAGTAATAAAGCAGTAATTACAACAGATCAAACAAATAATGGTATTCGATCAAATGTAATTTCTGTAGCTCGTATATTAATTACAGTAGTAATAAAATTTACTGCTCCTAAAATTGAAGAAATTCCAGCTAAATGTAAAGAAAAAATAGCTAAATCAACTGAAGCTCCTCCATGAGCAATAATTGAAGATAAAGGTGGATAAACAGTTCATCCTGTTCCAGCTCCCTTTTCTACTATACTTCTAACTAATAATAGAGTTAAAGCAGGAGGTAAAAGTCAGAAACTTATATTATTTATTCGAGGGAAGGTCATATCAGGAGCTCCTAGCATTAAAGGAACTAATCAATTTCCAAATCCTCCAATTATAATAGGTATAACTATAAAGAAAATTATAATAAAAGCATGTGCTGTTACAATAACATTATAAATTTGATCATCACCAATTAGAGCACCAGGGTGTCCTAATTCAGCTCGAATTAAAATTCTTAATGAAGTTCCTACTATACCAGATCATGCTCCGAAGATAAAATATAAAGTACCAATATCTTTATGATTGTTGAATGTGACCTGAGTCAGCTACATGTTCGACTGCACAGTACACGAGAGCACTACC
+
~~~~~~~~~~~~~~~~~~~~~~~~~~~~~~~~~~~~~~~~~~~~~~~~~~~~~~~~~~~~~~~~~~~~~~~~~~~~~~~~~~~~~~~~~~~~~~~~~~~~~~~~~~~~~~~~~~~~~~~~~~~~~~~~~~~~~~~~~~~~~~~~~~~~~~~~~~~~~~~~~~~~~~~~~~~~~~~~~~~~~~~~~~~~~~~~~~~~~~~~~~~~~~~~~~~~~~~~~~~~~~~~~~~~~~~~~~~~~~~~~~~~~~~~~~~~~~~~~~~~~~~~~~~~~~~~~~~~~~~~~~~~~~~~~~~~~~~~~~~~~~~~~~~~~~~~~~~~~~~~~~~~~~~~~~~~~~~~~~~~~~~~~~~~~~~~~~~~~~~~~~~~~~~~~~~~~~~~~~~~~~~~~~~~~~~~~~~~~~~~~~~~~~~~~~~~~~~~~~~~~~~~~~~~~~~~~~~~~~~~~~~~~~~~~~~~~~~~~~~~~~~~~~~~~~~~~~~~~~~~~~~~~~~~~~~~~~~~~~~~~~~~~~~~~~~~~~~~~~~~~~~~~~~~~~~~~~~~~~~~~~~~~~~~~~~~~~~~~~~~~~~~~~~~~~~~~~~~~~~~~~~~~~~~~~~~~~~~~~~~~~~~~~~~~~~~~~~~~~~~~~~~~~~~~~~~~~~~~~~~~~~~~~~~~~~~~~~~~~~~~~~~~~~~~~~~~~~~~~~~~~~~~~~~~~~~~~~~~~~~~~~~~~~~~~~~~~~~~~~~~~~~~~~~~~~~~~~~~~~~~~~~~~~~~~`~Z~~~~~~~~~~~~~~~~~~~~~~~~~~~~~~~~~~~~~~~~~~~~~~~~~~~~~~~~~
@m54146_190729_151026/11403603/ccs|MID=KMPUH1076-19
GGTAGATATATGCACGCTCTATGGATCACTTGTGCAAGCATCACATCGTAGTAAACTTCTGGGTGACCAAAAAATCAAAATAAATGCTGATAAAGAACAGGATCCCCTCCACCAAGAGGGTCATAGAAAGATCTATTAAAATTTCGATCCATAAGAAGTATAGTAATTGCCCCTGCGAGAACTGGGAGAGAGATTAACAAAAGAAATACTGTAATTAAAACTGATCAAACAAATAAACTTACATATTCAAAACTTATACCCAAAAGACGCATATTAAAAATAGTCACAATAAAATTAACTGACCCCAAGATAGAAGAAATCCCTGCAATATGTAAAGACAAAATCAGTAAATCTACAGAAGTTCCACTATGAGCTATTCTTAAAGAAAGGGGAGGGTACACCGTCCAACCGGTTCCCGCTCCCCCACCAACCATTATTCTTACCATCATAAATATTAAAGACGGAATTAAAAGTCAAAAACTTAAATTGTTTATTCGAGGAAATGCCATATCTGGAGCACCAATTATTAAAGGAATAAGTCAATTACCAAACCCGCCAATCACCAGAGGCATGGTCATAAAAAAAATTATAATAAAAGCATGAGAAGTAACTACTACATTATACAGTTGATCATTTATTAAAAAAGACCCAACATTTATGAGCTCGGACCGAATTAGCATTCTAAAAGAAGTTCCAATTAAACCTCTTCAAATACCGAAAATAAAATAAGCATACCAATATCTTTATGATTTGTTGAATGTGACCTGAGTCAGCTACATGTTCGACTGCCACGCAGAGTGACACGCTACC
+
~~~~~~~~~~~~~~~~~~~~~~~~~~~~~~~~~~~~~~~~~~~~~~~~~~~~~~~~~~~~w~~~~~~~-~~~~~~~~~~~~~~~~~~~~~~~~~~~~~~~~~~~~~~~~~~~~~~~~~~~~~~~~~}~~~~~~~~~~~~~~~~~~~~~~~~~~~~~~~~~~~~~~~~~~~~~~~~~~~~~~~~~~~~~~~~~~~~~~~~~~~~~~~~~~~~~~~~~~~~~~~~~~~~~~~~~~~~~~~~~~~~~~~~~~~~~~~~~~~~~~~~~~~~~~~~~~~~~~~~~~~~~~~~~~~~~~~~~~~~~~~~~~~~~~~~~~~~~~~~~~~~~~~~~~~~~~~~~~~~t~~~~~~~~~~~~~~~~~~~~~~~~~~~~~~~~~~~~~~~~~~~~~~~~~~~~~~~~~~~~~~~~~~~~~~~~~~~~~~~~t~~~~~~~~~~~~~~~~~~~~~~~~~~~~~~~~~~~~~~~~~~~~~~~~~~~~~~t~~~~~~~~~~~~~~~~~~~~~~~~~~~~~~~~~~~~~~~~~~~~~~~~~~~~~~~~~~~~~~~~~~~~~~~~~~~~~~~~~~~~~~~~~~~~~wz~~~~~~~[~~~~~~~~~~~~~~~~~~~~~~~~~~~~~~~~~~~~~~~~~~~~~~~~~~~~~~~~~~~~h~~~~~~~~~~~~~~~~~~~~~~~~~~~~~~~~~~~~~~~~~~~n~~~~~~~~~~~~~~~~~~~~~~~~~~~~~~~~~x~~~~~~~~~+~~~~~~~~~~~~~~~~~~~~~~~~~~~~~~~~~~~~~~~~~~~~~~~~~~~~~~~~~~~~~~~~~~~~~~~~~~~~~~~~~~
@m54146_190729_151026/11862344/ccs|MID=KMPUH574-19
GGTAGATATATGCACGCTCTATGGATCACTTGTGCAAGCATCACATCGTAGTAAACTTCAGGATGTCCAAAAAATCAAAATAGATGTTGATATAAAATAGGGTCTCCTCCTCCAGCTGGATCAAAGAATGAGGTATTTAAATTTCGATCAGTTAATAATATAGTAATAGCACCAGCTAATACTGGCAATGATAAAAGTAATAAAATGGCAGTAATCAGTACTGATCAAACAAATAAAGGTATTCGGTCAAATGTAATTCCTGTTGATCGTATATTAATTACTGTAGTAATAAAATTAATAGCTCCAAGAATTGATGAAATTCCTGCTAAATGAAGAGAGAAAATAGCTAAATCTACAGATCTATTATTATGTCCTATAATTGATGATAAAGGAGGATAAACTGTTCATCCAGTCCCAACTCCTGTTTCAATTATATTACTTATTAATAAAAGAGATAATGATGGAGGTAATAATCAAAATCTTATATTATTTATTCGTGGGAATGCTATATCAGGAGCTCCAAGTATTAATGGAACTAATCAGTTTCCAAATCCTCTAATTATAGTTGGTATAACTATAAAAAAAATTATTACAAATGCATGAGCTGTTACGATAGTATTATATAATTGATCATTTCCAATTAAGGAACCTGGATGTCCTAATTCAAATCGAATTAATATTCTTAAAGAAGTTCCAATTATACCTGCTCATATTCCAAATATAAAATAAAGTGTTCCAATATCTTTATGATTTGTTGAATGTGACCTGAGTCAGCTACATGTTCGACTGCTGCGTCTCACTCTCGCCTAC
+
~~~~~~~~~~~~~~~~~~~~~~~~~~~~~~~~~~~~~~~~~~~~~~~~~~~~~~~~~~~~~~~~~~~~~~~~~~~~~~~~~~~~~~~~~~~~~~~~~~~~~~~~~~~~~~~~~~~~~~~~~~~~~~~~~~~~~~~~~~~~~~~~~~~~~~~~~~~~~~~~~~~~~~~~~~~~~~~~~~~~~~~~~~~~~~~~~~~~~~~~~~~~~~~~~~~~~~~~~~~~~~~~~~~~~~~~~~~~~~~~~~~~~~~~~~~~~~~~~~~~~~~~~~~~~~~~~~~~~~~~~~~~~~~~~~~~~~~~~~~~~~~~~~~~~~~~~~~~~~~~~~~~~~~~~~~~~~~~~~~~~~~~~~~~~~~~~~~~~~~~~~~~~~~~~~~~~~~~~~~~~~~~~~~~~~~~~~~~~~~~~~~~~~~~~~~~~~~~~~~~~~~~~~~~~~~~~~~~~~~~~~~~~~~~~~~~~~~~~~~~~~~~~~~~~~~~~~~~~~~~~~~~~~~~~~~~~~~~~~~~~~~~~~~~~~~~~~~~~~~~~~~~~~~~~~~~~~~~~~~~~~~~~~~~~~~~~~~~~~~~~~~~~~~~~~~~~~~~~~~~~~~~~~~~~~~~~~~~~~~~~~~~~~~~~~~~~~~~~~~~~~~~~~~~~~~~~~~~~~~~~~~~~~~~~~~~~~~~~~~~~~~~~~~~~~~~~~~~~~~~~~~~~~~~~~~~~~~~~~~~~~~~~~~~~~~~~~~~~~~~~~~~~~~~~~~~~~~~~~~~~~~~~~~~~~~~~~~~~~~~~~~~~~~~~~~~~~~~~~~~~~~~~~~~~~~~~~~~~~~~~~~~~~~~~~
@m54146_190729_151026/12255881/ccs|MID=KMPUH622-19
GGTAGATATATGCACGCTCTATGGATCACTTGTGCAAGCATCACATCGTAGTAAACTTCTGGGTGACCAAAAAATCAAAATAGATGTTGATATAAGATAGGGTCTCCTCCTCCAGCTGGGTCAAAGAATGAAGTATTTAAATTTCGATCAGTTAATAGTATAGTAATAGCACCAGCTAGTACTGGTAATGATAAAAGTAATAAAATTGCAGTAATAAGTACTGATAAAACAAATAAAGGTATTCGATCAAACGTAATTCCTGTTGATCGTATATTAATTACTGTAGTAATGAAATTAATAGCTCCTAAAATTGATGAAATTCCTGCTAAATGAAGAGAGAAAATAGCTAAATCTACAGATCTATTATTATGCCCTATAATTGATGATAAAGGAGGATAAACTGTTCATCCAGTTCCAACTCCTGTTTCAATTATGTTACTTATTAACAAAAGAGATAATGATGGAGGTAATAATCAAAATCTTATATTATTTATTCGTGGAAATGCTATATCAGGAGCTCCAAGTATTAATGGAACTAATCAGTTTCCAAATCCTCCAATTATAGTTGGTATAACTATAAAAAAATTAATACAAATGCATGAGCTGTTACAATAGTATTATATAATTGGTCATTTCCAATTAAGGAACCTGGGTGTCCTAATTCAAATCGAATTAGTATATTTAATGAAGTTCCAATTATACCAGCTCATATTCCAAATATAAAGTAAAGTGTTCCAATATCTTTATGATTTGTTGACTGTGACCTGAGTCAGCTACATATTCGACTGCCGCGACTCGAGAGATACTACC
+
~~~~~~~~~~~~~~~~~~~~~~~~~~~~~~~~~~~~~~~~~~~~~~~~~~~~~~~~~~~~~~~~~~~~~~~~~~~~~~~~~~~~~~~~~~~~~~~~~~~~~~~~~~~~~~~~~~~~~~~~~~~~~~~~~~~~~~~~~~~~~~~~~~~~~~~~~~~~~~~~~~~~~~~~~~~~~~~~~~~~~~~~~~~~~~~~~~~~~~~~~~~~~~~~~~~~~~~~~~~~~~~~~~~~~~~~~~~~~~~~~~~~~~~~~~~~~~~~~~~~~~~~~~~~~~~~~~~~~~~~~~~~~~~~~~~~~~~~~~~~~~~~~~~~~~~~~~~~~~~~~~~~~~~~~~~~~~~~~~~~~~~~~~~~~~~~~~~~~~~~~~~~~~~~~~~~~~~~~~~~~~~~~~~~~~~~~~~~~~~~~~~~~~~~~~~~~~~~~~~~~~~~~~~~~~~~~~~~~~~~~~~~~~~~~~~~~~~~~~~~~~~~~~~~~~~~~~~~~~~~~~~~~~~~~~~~~~~~~~~~~~~~~~~~~~~~~~~~~~~~~~~~~~~~~~~~~~~~~~~~~~~~~~~~~~~~~~~~~~~~~~~~~~~~~~~~~~~~~~z~~~~~~~~~~~~~~~~~~~~~~~~~~~~~~~~~~~~~~~~~~~~~~~~~~~~~~~~~~~~~~~~~~~~~~~~~~~~~~~~~~~~~~~~~~~~~~~~~~~~~~~~~~~~~~~~~~~~~~~~~~~~~~~~~~~~~~~~~~~~~~~~~~~~~~~~~~~~~~~~~~~~~~~~~~~~~~~~~~~~~~~~~~~~~~~~~~~~~~~~~~~~~~~~~~~~~~~~~~~~~~~~~~~~~~~
@m54146_190729_151026/63570321/ccs|MID=KMPUH586-19
GGTAGATATATGCACGCTCTATGGATCACTTGTGCAAGCATCACATCGTAGTAAACTTCTGGGTGACCAAAAAATCAAAATAAATGTTGGTATAAAATAGGGTCACCCCCTCCAGCCGGGTCAAAGAATGATGTATTTAAATTACGATCAGTTAATAATATAGTAATAGCTCCGGCTAATACAGGTAAGGATAATAGTAATAATACGGCAGTAATTAATACTGATCAAACAAATAATGGTATTCGATCAAATGTAATCCCATTTGAACGTATATTAATAATTGTTGTAATAAAATTTACAGCCCCTAAAATTGAAGAAATACCAGCTAAATGTAATGAAAAAATTGCTAAATCTACAGAAGAACCTGCGTGAGAAATATTAGCAGCTAATGGTGGGTAAACAGTTCAACCAGTTCCGGCTCCGTTTTCTACTAAACTACTAGTTAATAATAAAGATAAAGATGGAGGAAGTATTCAAAAACTTATATTATTTATTCGAGGAAAAGCTATATCTGGGGCACCCAGTATTAATGGAACTAATCAATTTCCGAATCCTCCAATTATAATAGGCATTACTATGAAAAAAATTATTACAAAAGCGTGAGCTGTAACAATTACATTATAAATTTGGTCATCTCCAATTAAAGCACCAGGATGTCCTAATTCTGCTCGAATAAGAATACTTAAAGAAGTTCCTACTATTCCAGATCAAGCCCCAAAAATAAAGTATAATGTACCAATATCTTTATGATTTGTTGACCGTGACCTGAGTCAGCTACATGTTCGACTGCCGCGTGTCGCAGCGCTCTAC
+
~~~r~~~~~~~~~~~~~~~~~~~~~~~~~~~~~~~~~~~~~~~~~~~~~~~~w~~~~~~~~~~~~~~~E~~~~~~~K~~~~p~~~~~~~~~~~s~~~~~\~~~~~_~~~~~~~~~~~~~~~~q~~~~~~y~~~~~~~~q~~~~~~~~~~~~~~~~~~~~~~~~~~~h~~~~~~~~~~~~~~~~~~~~~~~~~~~~~~~~~~~~~~~~~~~~~~~~~~~~~~~~~~~T~~~k~~~}~~~~~~~~~~~~~~~~~~~~~~~~~~|~~~~~~~~~~~~~~~~~~~~~~~~~~~~n~~~p~~~~~~z~~~~r~~~~~~~~~r~~~~~~~~~~~~~~~~~~~~G~~~~~~~~~~q~~~~~~~~~~~~~~~~~~~~~~~~L~~~~~~~~~~~~~~~{~~~~~~~\~~~~~Z~~~~~~~~o~~~~~~~~~~j~~~~~~~~~~~~~~~~~~~~~~~~~~~~~~~~m~~~~~~~~s~~~~~~~~~'~~~~~~~~~~|~~}~~~~~~~~~~t~~~~~~~~~~~~[~~~~~~~~~~~~~~t~~m~~~~~~~~~~~~~~~~~~~~x~~~~~~~~~~~~~~~~~~~~~~~~~~5~~~~~~~~~~~~~b~~~~~~~~~~~~~~~~~~~~~~~~~~~~l~~u~~t~~~~~~~~~~~~~~~~~~~~~~~~~~~~~~~~~~~~~~~~~~~~~~~~~~~~~~~~~~~~~~~~~~~~~~~~~~~~~~~~~~~h~~~U~~~~~R~~~~~~~~~~~~~~~~~~~~~~~~~~~~~~~m~~~~~~~~~~~~~~~~~~~~~~~~~~~~~~~~~~~~~~~~~~~~~~~~~~~~~~~
@m54146_190729_151026/64291587/ccs|MID=KMPUH1159-19
GGTAGATATATGCACGCTCTATGGATCACTTGTGCAAGCATCACATCGTAGTAAACTTCAGGGTGACCAAAAAATCAAAATAGATGTTGATATAAAATAGGATCTCCACCTCCAGATGGATCAAAAAAGGAAGTATTTAAGTTTCGATCTGTTAGTAATATAGTAATGGCTCCAGCTAAAACTGGGAGAGATAAAAGAAGAAGAATAGCTGTAATAAGAATAGATCATACTAATAAGGAATTTTGTCTATGGTAATATTAGAATTATGTATATTTATGATAGTTGAGATAAAATTAATAGCTCCTAGAATTGATGATATACCGGCGATGTGAAGGGAAAAGATAGTTAGGTCAACTGATGGGCCCCTATGAAATGAATTAGATGCTAGAGGGGGATAAACAGTTCATCCTGTTCCCGATCCTTCATTAATAAAATTACTTAGGAGTAATAAGGAAATTGATGGGGGCAATAATCAAAATCTTATGTTATTTATACGAGGATATGCTATATCAGGGGATCCAATTATTAGGGGTACTAAAAAGTTTCCAAACCCTCCAATTATAAATGGTATAACTATAAAGAAAATTATAATAAAAGCATGGCTTGTAACGATAGAGTTAAAAGTTTGGTCATTTAGAATTAGTGAGTTGGGTGATCCTAATTCTAGTCGAATGATTATTCTTATCGAAGATCCAATTAAACCAGATCAAATTGCAAAGATAAAATATAATATACCAATATCTTTATGATTGGTTGACCGTGACCTGAGTCAGCTACATGTTCGACTGCGCTCGCTCTACTGTGTCTACC
+
~~~~~~~~~~~~~~~~~~~~~~~~~~~~~~~~~~~~~~~~~~~~~~~~~~~~~~~~~~~~~~~~~~~~~~~~~~~~~~~~~~~~~~~~~~~~~~~~~~~:~~~~~~~~~~~~~~~~~~~~~~~~~~~~~~~~~~~~~~~~~~~~~~~~~~~~~~~~~~~~~~~~~~~~~~~~~~~~~~~~~~~~~~~~~~~~~~~~~~~~~~~~~~~~~~~~~~~~~~~~~~~~~~~~~~~~~~~~'~~~~~~~~~~~~~~~~~~~~~~~~~~~~~~~~~~~~~~~~~~~~~~~~~~~~~~~~~~~~~~~~~~~~~~~~~~~~~~~~~~~~~~~~~~~~~~~~~~~~~~~~~~~~~~~~~~~~~~~~~~~~~~~~~~~~~~~~~~~~~~~~~~~~~~~~~~~~~~~~~~~~~~~~~~~~~~~~~~~~~~~~~~~~~~~~~~~~~~~~~~~~~~~~~~~~~~~~~~~~~~~~~~~~~~~~~~~~~~~~~~~~~~~~~~~~~~~~~~~~~~~~~~~~~~~~~~~~~~~~~~~~~~~~~~~~~~~~~~~~~~~~~~~~~~~~~~~~~~~~~~~~~~~~~~~~~~~~~~~~~~~~~~~~~~~~~~~~~~~~~~~~~~~~~~~~~~~~~~~~~~~~~~~~~~~~~~~~~~~~~~~~~~~~~~~~~~~~~~~~~~~~~~~~~~~~~~~~~~~~~~~~~~~~~~~~~~~~~~~~~~~~~~~~~~~~~~~~~~~~~~~~~~~~~~~~~~~~~~~~~~~~~~~~~~~~~~(~~~~~?~~~~~~~~~~~~~~~~~~~~~~~~~~~~~~~~~~~~~~~~~~~~~~~~~~~~
@m54146_190729_151026/65601945/ccs|MID=KMPGQ060-19
GGTAGATATATGCACGCTCTATGGATCACTTGTGCAAGCATCACATCGTAGTAAACTTCAGGATGTCCAAAAAATCAGAATAGGTGTTGGTATAGAATGGGGTCTCCTCCTCCGGCGGGGTCGAAGAAGGTGGTGTTGAGGTTGCGGTCTGTTAGTAGTATAGTGATGCCAGCAGCTAGGACTGGGAGAGATAGGAGAAGTAGGACTGCTGTGATTAGGATGGATCAGACGAAGAGGGGCGTTTGGTATTGGGTTATGGCAGGGGTTTTATATTGATAATTGTTGTGATGAAATTGATGGCCCCTAAGATAGAGGAGACACCTGCTAGGTGTAAGGAGAAGATGGTTAGGTCTACGGAGGCTCCAGGGTGGGAGTAGTTCCCTGCTAAGGGAGGGTAGACTGTTCAACCTGTTCCTGCTCCGGCCTCCACTATAGCAGATGCGAGCAGGAGTAGGAGAGAGGGAGGTAAGAGTCAGAAGCTTATGTTGTTTATGCGGGGAAACGCCATATCGGGGGCACCGATTATTAGGGGAACTAGTCAGTTGCCAAAGCCTCCGATTATGATGGGTATTACTATGAAGAAGATTATTACAAATGCATGGGCTGTGACGATAACGTTGTAGATGTGGTCGTTACCTAGAAGGTTGCCTGGCTGGCCCAGCTCGGCTCGAATAAGGAGGCTTAGAGCTGTGCCTAGGACTCCAGCTCATGCGCCGAATAATAGGTACAGTGTTCCAATATCTTTATGATTTGTTGACTGTGACCTGAGTCAGCTACATGTTCGACTGCTGTGCGTGTCTCTGTGCTACC
+
~~~~~~~~~~~~~~~~~~~~~~~~~~~~~~~~~~~~~~~~~~~~~~~~~~~~~~~~~~~~~~~~~~~~M~~~~~~~~~~~~~~~~~~~~~~~~~~~~~~~~~~~~~~~~~~~~~~~f~~~~~~~~~~~~~~~~~~~~~~~~~~~~~~~~~~~~~~~~~~~~~~~~~~~~~~~~~~~~~~~~~~s~~~~~~~~~~~~~~~~~~~~~~~~~~~~~~~~~~~~~~~~~~~~~~~~~~~~~~~~~~~~~~~~~~~~~~~~~~~~~%~~~J~~~~~~~~~~~~~~~~~~~~~~~~s~~~~~~~~~n~~~~~~~~~~~~~~~q~~~~~{~~~~~~~~~~~~~~~~~~~~~~}~~~~~~~~~~~~~~~~~~~~~~~a~~~~~~~~~~~~~~~~~~~~~~\~~~~~~~~\s~~~~~~~~~~~~~~~~~~~~~~~~~~~~~~~~~~~~~~~~~~~~~~~~~~|~~~~~~~~~~~~~~~~~~~~~~~~~~~~~~~~~~~~~~~~~j~~~h~~~~~~~~~~~X~~~~~~~~~~~~~~~~_~~~~~~~~~~~~~~~~~~~~~~~~~~~~~~~~~~~~~~~~~~~~~~~~~~~~~~~~~~~~~~~~~~~~~~~K~~~~~~~~~~~~~~~~~~~~~~~~~~w~~~~~~~~~~~~~~~~h~~~~~~~~~~~~~~~~~~~~~~~~~~~~~~~~~~~~~~~~~~~~~~~~~~~~~~~~~~~~~~~~~~~~~~~~~~~~~~~~~~~~~~~~~~~~~~~~~~~~~~~~~~~~~~~~~~~~~~~~~~~~~~~~~~~~~~~q~~~~~~~~~~~~~~~~~~~~~~~~~~~~~
@m54146_190729_151026/67043392/ccs|MID=KMPRN1170-19
GGTAGATATATGCACGCTCTATGGATCACTTGTGCAAGCATCACATCGTAGTAAACTTCAGGGTGACCAAAAAATCAAAATAAGTGTTGATAAAGAATTGGGTCTCCTCCACCTGATGGATCAAAAAATGAAGTATTTAAATTACGGTCTGTTAGTAGTATTGTAATTGCTCCTGCTAAAACTGGAAGAGAAAGAAGAAGTAAAATAGCGGTAATTAAAATAGATCAAACTAAAAGAGGAATTTTATCAAGGGAAAAATTTTTATGGTGCTATGTTAATAATAGTTGAAATAAAATTAATTGCCCCAAGAATAGAAGAGGCTCCTGCAATATGAAGAGAAAAAATTGCTAAATCTACAGAGGGTCCATTATGATAAATATTAGATGCTAGAGGGGGGTAAACAGTTCATCCTGTTCCTACACCTGAACCAATAAAGTTTCTGATAGTTAATAATAAAATTGAAGGGGGGAGAAGTCAAAAACTTATATTATTTATTCGAGGGTAAGCTATATCAGGAGCTCCTAGTATTAGAGGGACTAAAAAGTTTCCGAATCCCCCAATTATAAATGGTATAACTATAGAAAAATTATAATAAAGGCGTGTCCTGTAACAATAGAGTTATAAATTTGATCATTATTAATTAAGGGACACAAGTTCCTAGTTCAATTCGGATAATCATTCTTATAGAAGACCCAATTAAACCAGCTCAAATAGCAAAAATAAAATAAAGGATTCCAATATCTTTATGATTTGTTGACCGTGACCTGAGTCAGCTACATGTTCGACTGCCACATAGAGATACAGACTACC
+
~~~~~~~~~~~~~~~~~~~~~~~~~~~~~~~~~~~~~~~~~~~~~~~~~~~~~~~~~~~i.~~~~~~~~~~~~~~~~~~~~~~~~~~~~~~~~~~~~~~~~~~~~~~~~~~~~~~~~~~~~~~~~~~~~~~~~~~~~~~~~~~~~~~~~~~~~~~~~~~~~~~~~~~~~~~~~~~~~~~~~~~~~~~~~~~~~~~~~~~~~~~~~~~~~~~~~~~~~~~~~~~~~~~~~~~~~~~~~~~~~~~~~~~~~~~~~~~~~~~~~~~~~~~~~n+~~~~~~~~~~~~~~~~~~~~~~~~~~~~~~~~~~~~~~~~~~~~~~~~~~~~~~~~~~~~~~~~~~~~~~~~~~~~~~~~~~~~~~~~~~~~~~~~~~~~~~~~~~~~~~~~~~~~~~~~~~~~~~~~~~~~~~~~~~~~~~~~~~~~~~~~~~~~~~~~~~~~~~~~~~~~~~~~~~~~~~~~~~~~~~~~~~~~~~~~~~~~~~~~~~~~~~~~~~~~~~~~~~~~~~~~~~~~~~~~~~~~~~~~~~~~~~~~~~~~~~~~~~~~~~~~~~~~~~~~~~~~~~~~~~~~~~~~~~~~~~~~~~~~~~(~~~~~~~~~~~~~~~~~~~~~~~~~~~~~~~~~~~~~~~~~~~~~~~~~~~~~~~~~~~~~~~~~~~a~~~~~~~~~~~~~~~~~~~~~~~~~~~~~~~~~~~~~~~~~~~~~~~~~~~~~~~~~~~~~~~~~~~~~~~~~~~~~~~~~~~~~~~~~~~~~~~~~~~~~~~~~~~~~~~~~~~~~~~~~~~~~~~~~~~~~~~~~~~~~~~~~~~~~~~~9~~~~~~~
@m54146_190729_151026/67960976/ccs|MID=KMPUH574-19
GGTAGATATATGCACGCTCTATGGATCACTTGTGCAAGCATCACATCGTAGTAAACTTCTGGGTGACCAAAAAATCAAAATAGATGTTGATATAAAATAGGGTCTCCTCCTCCAGCTGGATCAAAGAATGAGGTATTTAAATTTCGATCAGTTAATAATATAGTAATAGCACCAGCTAGTACTGGTAATGATAAAAGTAATAAAATGGCAGTAATTAGTACTGATCAAACAAATAAAGGTATTCGATCAAATGTAATTCCTGTTGATCGTATATTAATTACTGTAGTAATAAAATTAATAGCTCCAAGAATTGATGAAATTCCTGCTAAATGAAGAGAGAAAATAGCTAAATCTACAGATCTATTATTATGTCCTATAATTGATGATAAAGGAGGATAAACCTGTTCATCCAGTCCCAACTCCTGTTTCAATTATATTACTTATTAATAAAAGAGATAATGATGGAGGTAATAATCAAAATCTTATATTATTTATTCGTGGGAATGCTATATCAGGAGCTCCAAGTATTAATGGAACTAATCAGTTTCCAAATCCTCCAATTATAGTTGATATAACTATAAAAAAAATTATTACAAATGCATGAGCTGTTACGATAGTATTATATAATTGATCATTTCCAATTAGGGAACCTGGATGTCCTAATTCAAATCGAATTAATATTCTTAAAGAAGTCCAATTATACCTGCTCATATTCCAAATATAAATAAAGTGTTCCAATATCTTTATGATTTGTTGACCGTGACCTGAGTCAGCTACATGTTCGACTGCTGCGTCTCACTCTCGCCTACC
+
~~~~~~~~~~~~~~~~~~~~~~~~~~~~~~~~~~~~~~~~~~~~~~~~~~~~~~~~~~~~~~~~~~~~~~~~~~~~~~~~~~~~~~~~~~~~~E~~~~~~~~~~~~~~~~~~~~~~~n~~~~~~~~~~~~~~~~~~~~~~~~~~~~~~~~~~~~~~~~~~~~~~~~~~~~~~~~~~~~~~~~~~~~~~~~~~~~~~~~~~~~~~~~~~~~~~~~~~~~~~~~~~~~~~~~~~~~~~~~~~~~~~~~~~~~~~~~~~~~~~~~~~~~~~~~~~~~~~~~~~~~~~~~~~~~~~~~~~~~~~~~~~~~~~~~~~~~~~~~~~~~~~~~~~~~~~~~~~~~~~~~~~~~~~~~~~~~~~~~~~~~~~~~~~~~~~~~~~~~~~~~~~~~~~~~~~~~~~~~~~~~~~~~~~~~~~~~~~~~~~~~~~~~~~~~~~~~~~~~~~~~~~~~~~~~~~~~~~~~~~~~~~~~~~~~~~~~~~~~~~~~~~~~~~~~~~~~~~~~~~~~~~~~~~~~~~~~~~~~~~~~~~~~~~~~~~~~~~~~~~~~~~~~~~~~~~~~~~~~~~~~~~~~~~~~~~~~~~~~~~~~~~~~~~~~~~~~~~~~~~~~~~~~~~~~~~~~~~~~~~~~~~~~~~~~~~~~~~~~~~~~~~~~~~~~~~~~~~~~~~~~~~~~~~~~~~~~~~~~~~~~~~~~~~~~~~S$~~~~~~~~~~~~~~~~~~~~~~~~~~~~~~~~~~~~~~~~~~~~~~~~~~~~~~~~~~~~~~~~~~~~~~~~~~~~~~~~~~~~~~~~~~~~~~~~~~~~~~~~~~~~~~~~~~~~
@m54146_190729_151026/68879145/ccs|MID=KMPFR1240-19
GGTAGATATATGCACGCTCTATGGATCACTTGTGCAAGCATCACATCGTAGTAAACTTCAGGGTGTCCAAAAAATCAAAATAGATGTTGATATAGAATTGGATCTCCTCCTCCAGCAGGATCAAAAAATGATGTATTTAGATTACGATCTGTTAATAGTATAGTAATAGCTCCTGCAAGAACTGGAAGGGATAAAAGAAGTAGAACTGCTGTAATTACAACTGATCATACAAATAATGGTATACGATCAAGTGTAATTCCTGCTGAACGTATATTAATAACAGTTGTAATGAAATTTACAGCTCCTAAGGTTGATGAGATTCCTGCTAAGTGAAGTGAAAAATAGCTAGATCAACTGATGCTCCTCCATGAGCAATTCTTGCCGATAGAGGTGGATATACAGTTCAACCTGTTCCTGCTCCGTTTTCTACTATTGAACTTGCTAATAAAAGGGAAAGAGATGGAGGTAATATTCAGAATCTTATATTATTTATTCGGGGGAAAGCTATATCTGGGGCTCCTAATATTAGTGGTACTAATCAGTTACCAAATCCTCCAATTATGATTGGTATTACTATAAAGAAAATTATAATGAATGCATGGGCAGTAACAATTACATTATAAATTTGATCATCTCCAATTAATGAACCTGGATGACCTAATTCGGCTCGTACTAGAATTCTAAGGGATGTTCCAACTATTCCAGCTCATGCTCCAAAAATGAAGTATAATGTTCCAATATCTTTATGATTGGTTGAACGTGACCTGAGTCAGCTACATGTTCGACTGCTACTCTCAGAGACACACTACC
+
~~~~~~~~~~~~~~~~~~~~~~~~~~~~~~~~~~~~~~~~~~~~~~~~~~~~~~~~~~~~~~~~~~~~~~~~~~~~~~~~~~~~~~~~~~~~~~~~~~~~~~~~~~~~~~~~~~~~~~~~~~~~~~~~~~~~~~~~~~~~~~~~~~~~~~~~~~~~~~~~~~~~~~~~~~~~~~~~~~~~~~~~~~~~~~~~~~~~~~~~~~~~~~~~~~~~~~~~~~~~~~~~~~~~~~~~~~~~~~~~~~~~~~~~~~~~~~~~~~~~~~~~~~~~~~~~~~~~~~~~~~~~~~~~~~~~~~~~~~~~~~~~~~~~~~~~~~~~~~~~~~~~~~~~~~~~~~~~~~~~~~~~~~~~~~~~~~~~~~~~~~~~~~~~~~~~~~~~~~~~~~~~~~~~~~~~~~~~~~~~~~~~~~~~~~~~~~~~~~~~~~~~~~~~~~~~~~~~~~~~~~~~~~~~~~~~~~~~~~~~~~~~~~~~~~~~~~~~~~~~~~~~~~~~~~~~~~~~~~~~~~~~~~~~~~~~~~~~~~~~~~~~~~~~~~~~~~~~~~~~~~~~~~~~~~~~~~~~~~~~~~~~~~~~~~~~~~~~~~~~~~~~~~~~~~~~~~~~~~~~~~~~~~~~~~~~~~~~~~~~~~~~~~~~~~~~~~~~~~~~~~~~~~~~~~~~~~~~~~~~~~~~~~~~~~~~~~~~~~~~~~~~~~~~~~~~~~~~~~~~~~~~~~~~~~~~~~~~~~~~~~~~~~~~~~~~~~~~~~~~~~~~~~~~~~~~~~~~~~~~~~~~~~~~~~~~~~~~~~~~~~~~~~~~~~~~~~~~~~~~~~~~~~~~~~
@m54146_190729_151026/70779565/ccs|MID=KMPUH550-19
GGTAGATATATGCACGCTCTATGGATCACTTGTGCAAGCATCACATCGTAGTAAACTTCTGGGTGACCAAAAAATCAAAATAGATGTTGATATAAAATAGGGTCTCCTCCTCCAGCTGGGTCAAAGAATGAGGTATTTAAATTTCGATCAGTTAATAATATAGTAATAGCACCAGCTAATACTGGCAATGATAAAAGTAATAAAATGGCAGTAATCAGTACTGATCAAACAAATAAAGGTATTCGGTCAAATGTAATTCCTGTTGATCGTATATTAATTACTGTAGTAATAAAATTAATAGCTCCAAGAATTGATGAAATTCCTGCTAAATGAAGAGAGAAAATAGCTAAATCTACAGATCTATTATTATGTCCTATAATTGATGATAAAGGAGGATAAACTGTTCATCCAGTCCCAACTCCTGTTTCAATTATATTACTTATTAATAAAAGAGATAATGATGGAGGTAATAATCAAAATCTTATATTATTTATTCGTGGGAATGCTATATCAGGAGCTCCAAGTATTAATGGAACTAATCAGTTTCCAAATCCTCCAATTATAGTTGGTATAACTATAAAAAAAATTATTACAAATGCATGAGCTGTTACGATAGTATTATATAATTGATCATTTCCAATTAAGGAACCTGGATGTCCTAATTCAAATCGAATTAATATTCTTAAAGAAGTTCCAATTATACCTGCTCATATTCCAAATATAAAATAAAGTGTTCCAATATCTTTATGATTGGTTGAATGTGACCTGAGTCAGCTACATGTTCGACTGCGTATGTGAGAGAGCGCTACC
+
~~~~~~~~~~~~~~~~~~~~~~~~~~~~~~~~~~~~~~~~~~~~~~~~~~~~~~~~~~~~~~~~~~~~~~~~~~~~~~~~~~~~~~~~~~~~~~~~~~~~~~~~~~~~~~~~~~~~~~~~~~~~~~~~~~~~~~~~~~~~~~~~~~~~~~~~~~~~~~~~~~~~~~~~~~~~~~~~~~~~~~~~~~~~~~~~~~~~~~~~~~~~~~~~~~~~~~~~~~~~~~~~~~~~~~~~~~~~~~~~~~~~~~~~~~~~~~~~~~~~~~~~~~~~~~~~~~~~~~~~~~~~~~~~~~~~~~~~~~~~~~~~~~~~~~~~~~~~~~~~~~~~~~~~~~~~~~~~~~~~~~~~~~~~~~~~~~~~~~~~~~~~~~~~~~~~~~~~~~~~~~~~~~~~~~~~~~~~~~~~~~~~~~~~~~~~~~~~~~~~~~~~~~~~~~~~~~~~~~~~~~~~~~~~~~~~~~~~~~~~~~~~~~~~~~~~~~~~~~~~~~~~~~~~~~~~~~~~~~~~~~~~~~~~~~~~~~~~~~~~~~~~~~~~~~~~~~~~~~~~~~~~~~~~~~~~~~~~~~~~~~~~~~~~~~~~~~~~~~~~~~~~~~~~~~~~~~~~~~~~~~~~~~~~~~~~~~~~~~~~~~~~~~~~~~~~~~~~~~~~~~~~~~~~~~~~~~~~~~~~~~~~~~~~~~~~~~~~~~~~~~~~~~~~~~~~~~~~~~~~~~~~~~~~~~~~~~~~~~~~~~~~~~~~~~~~~~~~~~~~~~~~~~~~~~~~~~~~~~~~~~~~~~~~~~~~~~~~~~~~~~~~~~~~~~~~~~~~~~~~~~~~~~~~~~
@m54146_190729_151026/71565999/ccs|MID=KMPUH586-19
GGTAGATATATGCACGCTCTATGGATCACTTGTGCAAGCATCACATCGTAGTAAACTTCAGGGTGTCCAAAAATCAAAATAAATGTTGGTATAAAATAGGGTCACCCCCTCCAGCCGGGTCAAAGAATGATGTATTTAAATTACGATCAGTTAATAATATAGTAATAGCTCCGGCTAATACAGGTAAGGATAATAGTAATAATACGGCAGTAATTAATACTGATCAAACAAATAATGGTATTCGATCAAATGTAATCCCATTTGAACGTATATTAATAATTGTTGTAATAAAATTTACAGCCCCTAAAATTGAAGAAATACCAGCTAAATGTAATGAAAAAATTGCTAAATCTACAGAAGAACCTGCGTGAGAAATATTAGCAGCTAATGGTGGGTAAACAGTTCAACCAGTTCCGGCTCCGTTTTCTACTAAACTACTAGTTAATAATAAAGATAAAGATGGAGGAAGTATTCAAAAACTTATATTATTTATTCGAGGAAAAGCTATATCTGGGGCACCCAGTATTAATGGAACTAATCAATTTCCGAATCCTCCAATTATAATAGGCATTACTATGAAAAAAATTATTACAAAAGCGTGAGCTGTAACAATTACATTATAAATTTGGTCATCTCCAATTAAAGCACCAGGATGTCCTAATTCTGCTCGAATAAGAATACTTAAAGAAGTTCCTACTATTCCAGATCAAGCCCCAAAAATAAAGTATAATGTACCAATATCTTTATGATTTGTTGAACGTGACCTGAGTCAGCTACATGTTCGACTGCCGCGTGTCGCAGCGCTCTACC
+
~~~~~~~~~~~~~~~~~~~~~~~~~~~~~~~~~~~~~~~~~~~~~~~~~~~~~~~~~~~~~~~~~~~~~~~~~~~~~~~~~~~~~~~~~~~~~~~~~~~~~~~~~~~~~~~~~~~~~~~~~~~~~~~~~~~~~~~~~~~~~~~~~~~~~~~~~~~~~~~~~~~~~~~~~~~~~~~~~~~~~~~~~~~~~~~~~~~~~~~~~~~~~~~~~~~~~~~~~~~~~~~~~~~~~~~~~~~~~~~~~~~~~~~~~~~~~~~~~~~~~~~~~~~~~~~~~~~~~~~~~~~~~~~~~~~~~~~~~~~~~~~~~~~~~~~~~~~~~~~~~~~~~~~~~~~~~~~~~~~~~~~~~~~~~~~~~~~~~~~~~~~~~~~~~~~~~~~~~~~~~~~~~~~~~~~~~~~~~~~~~~~~~~~~~~~~~~~~~~~~~~~~~~~~~~~~~~~~~~~~~~~~~~~~~~~~~~~~~~~~~~~~~~~~~~~~~~~~~~~~~~~~~~~~~~~~~~~~~~~~~~~~~~~~~~~~~~~~~~~~~~~~~~~~~~~~~~~~~~~~~~~~~~~~~~~~~~~~~~~~~~~~~~~~~~~~~~~~~~~~~~~~~~~~~~~~~~~~~~~~~~~~~~~~~~~~~~~~~~~~~~~~~~~~~~~~~~~~~~~~~~~~~~~~~~~~~~~~~~~~~~~~~~~~~~~~~~~~~~~~~~~~~~~~~~~~~~~~~~~~~~~~~~~~~~~~~~~~~~~~~~~~~~~~~~~~~~~~~~~~~~~~~~~~~~~~~~~~~~~~~~~~~~~~~~~~~~~~~~~~~~~~~~~~~~~~~~~~~~~~~~~~~~~~~~
@m54146_190729_151026/72024335/ccs|MID=KMPUH1171-19
GGTAGATATATGCACGCTCTATGGATCACTTGTGCAAGCATCACATCGTAGTAAACTTCAGGGTGACCAAAAAATCAAAATAAATGTTGATATAAAATAGGATCACCCCCTCCTGATGGGTCAAAAAATGAAGTATTTAAATTTCGGTCTGTAAGAAGTATAGTAATTGCCCCCGCTAGTACTGGTAAAGATAGAAGTAATAAAATTGCTGTAATTAAAATAGATCATACGAGTAATGGGATTTTATCTAAAGAAATTTTTTTATGATGCATATTTAAAATAGTGGAAATAAAATTAATTGCTCCTAAAATGGAGGATATTCCTGCAATATGAAGAGAGAAAATAGATAGATCGATTGATGGGCCTCTGTGGAAAATATTTGAAGATAAGGGAGGGTAAATTGTTCATCCAGTACCAACTCCAGTATTAATAAATCTTCTTAGTAATAATAATATAATTGATGGGGGTAGGAGTCAAAATCTTATATTATTTATTCGTGGGTAAGCTATATCAGGGGTTCCGAGTATTAATGGAATTAAAAAATTTCCGAATCCTCCAATTATAAAAGGTATAACTATAAAAAAAATTATAATGAAAGCATGTCTTGTAACTAAGGTATTATAAATTTGATCATTATTAATTAGAGAATTACATGTTCCTAATTCTAAGCGAATAATTATTCTTATAGAAGATCCAATTATTCCAGCTCAGATGGCAAATAAAAATATAGAATACCAATATCTTTATGATTGGTTGAACGTGACCTGAGTCAGCTACATGTTCGACTGCTGTGAGTGCTAGATAGCTACC
+
~~~~~~~~~~~~~~~~~~~~~~~~~~~~~~~~~~~~~~~~~~~~~~~~~~~~~~~~~~~~~~~~~~~~~~~~~~~~~~~~~~~~~~~~~~~~~~~~~~~~~~~~~~~~~~~~~~~~~~~~~~~~~~~~~~~~~~~~~~~~~~~~~~~~~~~~~~~~~~~~~~~~~~~~~~~~~~~~~~~~~~~~~~~~~~~~~~~~~~~~~~~~~~~~~~~~~~~~~~~~~~~~~~~~~~~~~~~~~~~~~~~~~~~~~~~~~~~~~~~~~~~~~~~~~~~~~~~~~~~~~~~~~~~~~~~~~~~~~~~~~~~~~~~~~~~~~~~~~~~~~~~~~~~~~~~~~~~~~~~~~~~~~~~~~~~~~~~~~~~~~~~~~~~~~~~~~~~~~~~~~~~~~~~~~~~~~~~~~~~~~~~~~~~~~~~~~~~~~~~~~~~~~~~~~~~~~~~~~~~~~~~~~~~~~~~~~~~~~~~~~~~~~~~~~~~~~~~~~~~~~~~~~~~~~~~~~~~~~~~~~~~~~~~~~~~~~~~~~~~~~~~~~~~~~~~~~~~~~~~~~~~~~~~~~~~~~~~~~~~~~~~~~~~~~~~~~~~~~~~~~~~~~~~~~~~~~~~~~~~~~~~~~~~~~~~~~~~~~~~~~~~~~~~~~~~~~~~~~~~~~~~~~~~~~~~~~~~~~~~~~~~~~~~~~~~~~~~~~~~~~~~~~~~~~~~~~~~~~~~~~~~~~~~~~~~~~~~~~~~~g~~~~~~~~~~~~~~~~~~~~~~~~~~~~~~~~~~~~~~~~~~~~~~~~~~~~~~~~~~~~~~~~~~~~~~~~~~~~~~~~~~~~~~~~~
@m54146_190729_151026/72025009/ccs|MID=KMPUH1124-19
GGTAGATATATGCACGCTCTATGGATCACTTGTGCAAGCATCACATCGTAGTAAACTTCTGGGTGTCCAAAAAATCAAATAAATGTTGGTATAAAATAGGGTCACCTCCACCTGCAGGATCAAAAAAGGATGTATTTAAATTTCGATCTGTTAATAATACTAGTAATGGCTCCAGCTAATACTGGAAGTGAAAGTAATAATAGAATTGCAGTAATAAATACTGATCAGACAAATAATGGTATTCGTTCTAAGGTTATACCTTGGGATCGTATATTAATAATTGTAGTAATAAAGTTAATTGCCCCTAAAATAGAACTGATTCCTGCTAAATGAAGAGAAAAAATTGCTAAATCTACAGAAGCTCCAACATGACCAATAGTTCTAGAGAGTGGAGGATATACTGTTCATCCTGTCCCTGCTCCTGTATTTACAAGTCTTCTTGAAATTAAGAGTGTTAAAGATGGAGGTAATAATCAAAATCTTATATTATTTATTCGAGGAAATGCTATATCTGGTGCTCCTAATATTAAAGGAACTAATCAGTTTCCAAAACCTCCAATTATAATAGGTATTACTATAAAGAAAATTATAATAAATGCATGGGCTGTAACAATTACATTATAGGTTTGATCATCTTCTAAAAATAATCCGGGTTGACCTAATTCTAGTCGAATTAAAACACTTAATCTTGTTCCTACTATTCCAGCTCAAATTCCAAATAAAAAATATAATGTTCCAATATCTTTATGATTTGTTGAACGTGACCTGAGTCAGCTACATGTTCGACTGCCTGTGTAGAGAGCCACTACC
+
~~~~~~~~~~~~~~~~~~~~~~~~~~~~~~~~~~~~~~~~~~~~~~~~~~~~~~~~~~~~~~?A~~~~~~~~~~~~v~~~~~~~~~~~~~~~~~~~~~~~~~~~~~~~~~~~~~~~~~~~~~~~~~~~~~~~~~~~~~~~~~~~~~~~~~~~~~~~~~~R^~~~~~~~~~~~~~~~~~~~~~~~~~~~~~~~~~~~~~~~~~~~~~~~~~~~~~~~~~~~~~~~~~~~~~~~~~~~~~~~~~~~~~~~~~~~~~~~~~~~~~~~~~~~~~~~~~~~~~~~~~~~~~~~~~~~~~~~~~~~~~~~~~~~~~~~~~~~~~~~~~~~~~~~~~~~~~~~~~~~~~~~~~~~~~~~~~~~~~~~~~~~~~~~~~~~~~~~~~~~~~~~~~~~~~~~~~~~~~~~~~~~~~~~~~~~~~~~~~~~~~~~~~~~~~~~~~~~~~~~~~~~~~~~~~~~~~~~~~~~~~~~~~~~~~~~~~~~~~~~~~~~~~~~~~~~~~~~~~~~~~~~~~~~~~~~~~~~~~~~~~~~~~~~~~~~~~~~~~~~~~~~~~~~~~~~~~~~~~~~~~~~~~~~~~~~~~~~~~~~~~~~~~~~~~~~~~~~~~~~~~~~~~~~~~~~~~~~~~~~~~~~~~~~~~~~~~~~~~~~~~~~~~~~~~~~~~~~~~~~~~~~~~~~~~~~~~~~~~~~~~~~~~~~~~~~~~~~~~~~~~~~~~~~~~~~~~~~~~~~~~~~~~~~~~~~~~~~~~~~~~~~~~~~~~~~~~~~~~~~~~~~~~~~~~~~~~~~~~~~~~~~~~~~~~~~~~~~~~~~~~c8~~~~~~
@m54146_190729_151026/72810938/ccs|MID=KMPUH1159-19
GGTAGATATATGCACGCTCTATGGATCACTTGTGCAAGCATCACATCGTAGTAAACTTCAGGGTGTCCAAAAAATCAAAATAGATGTTGATATAAAATGGGATCTCCACCTCCAGATGGATCAAAAAAGGAAGTATTTAAGTTTCGATCTGTTAGTAATATAGTAATGGCTCCAGCTAAAACTGGGAGAGATAAAAGAAGAAGAATAGCTGTAATAAGAATAGATCATACTAATAAAGGAATTTTGTCTATGGTAATATTAGAATTATGTATATTTATGATAGTTGAGATAAAATTAATAGCTCCTAGAATTGATGATATACCGGCGATGTGAAGGGAAAAGATAGTTAGGTCAACTGATGGGCCCCTATGAAATGAATTAGATGCTAGAGGGGGATAAACAGTTCATCCTGTTCCCGATCCTTCATTAATAAAATTACTTAGGAGTAATAAGGAAATTGATGGGGGCAATAATCAAAATCTTATGTTATTTATACGAGGATATGCTATATCAGGGGATCCAATTATTAGGGGTACTAAAAAGTTTCCAAACCCTCCAATTATAAATGGTATAACTATAAAGAAAATTATAATAAAAGCATGGCTTGTAACGATAGAGTTAAAAGTTTGGTCATTTAGAATTAGTGAGTTGGGTGATCCTAATTCTAGTCGAATGATTATTCTTATCGAAGATCCAATTAAACCAGATCAAATTGCAAAGATAAAATATAATATACCAATATCTTTATGATTGTTGACTGTGACCTGAGTCAGCTACATGTTCGACTGCGCTCGCTCTACTGTGTCTACC
+
~~~~~~~~~~~~~~~~~~~~~~~~~~~~~~~~~~~~~~~~~~~~~~~~~~~~~~~~~~~~~~~~~~~~|~~~~~~~f~~~~~~~~~~~~~~~~~~~~~~~~~~~~~~~~~~~~~~~~~~~~~k~~~~~~~~~~~~~~~~~~~~~~~~~~~~~~~~~~~~~~~~~~~~~~~~~~~~~~~~~~~~~~~~~~~~~~~~~~~~~~~~~~~~~~~~~~~~~~~~~~~~~~~~~~~~~~~c~~~~~~~~~~~~~~~~~~~~~~~~~~~~~~~~~~~~~~^~~~~~~~~~~~~~~~~z~~~~~~~~~~~~~~~~~~~~~~~~~~~~~~~~~~~~~~~~~~~~~~~~~~~~~~~~~~~~~~~~~~~~~~~~~~~~~~~~~~~~~~~~~~~~~~~~~~~~~~~~~~~~~~~~~~~~~~~~~~~~~~~~~~~~~~~~~~~~r~~~~~~~~~~~~~~~~~~~~~~~~~~~~~~h~~~~~~~~~~~~s~~~~~~~~~~~~~~~~~~~~~~~~~~~~~~~~~~~~~~~~~~~~~~~~~~~~~~~~~~~~~l~~~~~~~~~~~~~~~~~~~~~~~~~~~~~~~~~~~~~~~~~~~~~~~~~~~~~~~>~4~~~~~~~~~~~~~~~~~~~~~~~~v~~~~;~Z^~~~~~~~~~~~~~~~~~~~~~~~~~~~~~~~~~~~~~~~~~~~~~~~~~~~~~~~~~~~~~~~~~~~~~~~~~~~~~~~~~~~~~~~~~~~~~|~~~~~~~~~~~~~~~~~~~~~~~~7_~)~E~~~~~~~~~~~~~~~~~~~~~~~~~~~~~~~~~~~~~~~~~~~~~~~~~~~~~~~~~
@m54146_190729_151026/72876756/ccs|MID=KMPUH1112-19
GGTAGATATATGCACGCTCTATGGATCACTTGTGCAAGCATCACATCGTAGTAAACTTCTGGGTGTCCAAAAAATCAAAATAAATGTTGATATAAAATAGGATCTCCACCTCCAGCTGGATCAAAGAAAGAAGTATTTAAATTTCGATCAGTTAAAAGTATAGTAATAGCTCCTGCTAAACTGGAAGAGATAAAAGAAGTAATAAAGCAGTAATTCCTACAGCTCAAACGAATAAAGGTATTTGATCAAATGAAAGACTATTAATTCGTATATTAATAATAGTTGTAATAAAGTTAATTGCTCCTAAAATTGAAGAAATACCTGCTAAATGGAGAGAAAAAATTGCTAAATCAACAGATCTACCTCCATGTGCAATGTTAGATGAAAGTGGGGGGTAAACTGTTCATCCTGTACCTACACCGTTTTCTACAATTCTTCTAGAAATTAATAAAGTAAGAGAGGGGGGTAATAGTCAAAATCTTATATTATTTATTCGTGGGAAAGCTATATCTGGTGCTCCTAATATTAATGGAACTAATCAATTTCCAAATCCTCCAATTATAATAGGTATAACTATAAAGAAAATTATAATAAAAGCATGAGCTGTTACAATAGTATTATAAATTTGATCATCTCCAATTAAGGATCCTGGATTTCCTAATTCAGCTCGAATTAATAATCTAAGGGAGGTTCCAATTATTCCTGCTCAAATTCCGAAAATAAAATATAAAGTTCCAATATCTTTATGATTTGTTGACTGTGACCTGAGTCAGCTACATGTTCGACTGCAGAGAGATGTCGCTATCTACC
+
`~sx~~~~~~eZp~~~}~{~~~o~~|~~~b~~~|qY~~W{~n~xf~~~~~~~O~mOq~~o_~~^~~f~8~~~~~~r,~~~~V~~~wh~~~~~~D~~~|~w~~~~~w~~s~~u~yfVTk~~~~E~~~`~~~l~i~qB~~^~~C~~~~~~~~~p~P~~~~~~~~~ny~~x~~~v~~~xx(GwX~s~v~z~~x~Z~~~~{~{~t~{f~~~~~~~z~{~u~~~~~~~~~V~~~~{~~\~~p~hxV~~~~~~[~~~~`~~u~~~~y~u~e~uz}{~~u~e~~f~~~~u~~fk~~g~~~I~~~w~~m}t~~O~~~u~~q~uW~~~~u~~~oyT~~~,~~~yg=~~~~~t~~~{F~~c~n~~~~~}~~~q~~v~~~t{l~e~m~`~~v~~~S~~~~+~~~~~~S~~~~~x~~~~d~|}~~u~~~p~w~~>~~~t~~~q~{~~g~~~~~`~~v~h~~M~~{~^~r~~wG~~~~~ff~~t~~Y?~~~~~h~~~~\~~b~~~g~~~~_~~F~~~~~~x~~~~V~~~|~T~~y~~~v~n~~w~G~~~k~~~~~N~~r~]~~~Y~~t~]~`~~~l~~~w~~~~s~a~~~Y~~~>~~~s~e~E~~\~~~tz~~~~sng~X~~yj~~~}~Zi~~~j~~I~~~~u~~~~~u~}~_~j~s~~~p~~d~~H~~p~z{~l~~~~~~~~o~l~[~~w~~~~z~]~~lF~v~w~x~k~~t~W~WTiws[~~}~b~~E~~~~J~~~~~w:~~~j~s~s~~~f~?~~~ovvW~~~Z~h~~v~~~~]~~f~~~~~~~s~~~~~^~~z|~~y~~~~~~~~~~t~~~~~~}{~y~
@m54146_190729_151026/74383633/ccs|MID=KMPGQ236-19
GGTAGATATATGCACGCTCTATGGATCACTTGTGCAAGCATCACATCGTAGTAAACTTCAGGATGTCCAAAAAATCAAAATAGGTGTTGGTAAAGAATAGGATCTCCTCTTCCTGATGGGTCAAAAAATGATGTATTAAAATTTCGATCTATAATTAATATAGTAATTGCTCCTGCTAAAATAGGTAATGAAATAAGAAGAAGAATTGCTGTAATTAGTACAGATCAGCAGAAGAGTGGGGTTTTTTCTATTGTTATTTCTTTTGTTCGTATATTAATAATAGTTGAAATAAAGTTGATTGCTCCTAAGATAGATCTAATACCTGCAATGTGTAAAGAAAAAATTACTAGGTCGACTGATATACCTGAATGGGCTTGTTGTGATGATAGTGGTGGATAAACTGTTCATCCTGTTCCTGCTCCTGTTCTTGTAGTCGATCTGATAATTAATATTGAGATTGAAGCGGGTAGTAGTCAGAATCTTATGTTATTTATTCGTGGGAAAGCTATATCGGGTGCTCCAATTATTATTGGTACAAGTCAGTTTCCAAATCCTCCAATTATGATTGGTATAATTATGAAGAAAATTATGATGAATGCGTGTGATGTTACAATAGAATTATAAATTTGTTCGTTTTTGATTATTGAACATGGTTGGATTTAATTCTGTTCGAATGATTATTCTTATTATAGCTCCTAATAGTCCTGCTCAGATTCCAAAGATAAATATAGAGTGCCAATATCTTATGATTTGTTGACCGTGACCTGAGTCAGCTACATGTTCGACTGCATATAGCGCGCGTGTGCTACC
+
~~~~~~~~~~~~~~~~~~~~~~~~~~~~~~~~~~~~~~~~~~~~~~~~~~~~~~~~~~~~~~~~~~~~~~~~~~~~~~~~~~~~~~~~~~~~~~~~~~~~~~~~~~~~~~~~~~~~~~~~~~~~~~~~~~~~~~~~~~~~~~~~~~~~~~~~~~~~~~~~~~~~~~~~~~~~~~~~~~~~~~~~~~~~~~~~~~~~~~~~~~~~~~~~~~~~~~~~~~~~~~~~~~~~~~~~~~~~~~~~~~~~~~~~~~~~~~~~~~~~~~~~~~~~~~~~~~~~~~~~~~~~~~~~~~~~~~~~~~~~~~~~~~~~~~~~~~~~~~~~~~~~~~~~~~~~~~~~~~~~~~~~~~~~~~~~~~~~~~~~~~~~~~~~~~~~~~~~~~~~~~~~~~~~~~~~~~~~~~~~~~~~~~~~~~~~~~~~~~~~~~~~~~~~~~~~~~~~~~~~~~~~~~~~~~~~~~~~~~~~~~~~~~~~~~~~~~~~~~~~~~~~~~~~~~~~~~~~~~~~~~~~~~~~~~~~~~~~~~~~~~~~~~~~~~~~~~~~~~~~~~~~~~~~~~~~~~~~~~~~~~~~~~~~~~~~~~~~~~~~~~~~~~~~~~~~~~~~~~~~~~~~~~~~~~~~~~~~~~~~~~~~~~~~~~~~~~~~~~~~~~~~~~~~~~~~~~~1~~~~~~~~~~~~~~~~~~~~~~~~~~~~~~~~~~~~~~~~~~~~~~~~~~~~~~~~~~~~~~~~~~~@~~~~~~~~~~~~~~~~~~~~~~~~~~~~~~~~~~~~~~~~~~~~~~~~~~~~~~~~~~~~~~~~~~~~~~~~~~~~~~~~~~~~~~
@m54146_190729_151026/15007876/ccs|MID=KMPUH693-19
GGTAGATATATGCACGCTCTATGGATCACTTGTGCAAGCATCACATCGTAGTAAACTTTTGGGTGTCCAAAAAATCAAAATAAATGTTGGTATAAAATTGGATCTCCTCCTCCAGCGGGGTCGAAAAAAGAAGTATTAAGATTTCGATCAGTTAATAATATAGTAATAGCACCGGCTAAGACTGGCAAAGAAAGTAACAATAAGATTGCAGTAATTACTACTGATCATACAAATAAAGGTATTCGATCTAAAGTAATTCCTCTTGACCGTATATTAATTACTGTTGTAATAAAGTTTACTGCTCCTAAAATTGAGGAAATACCTGCTAAGTGTAAAGAAAAAATGGCTAAGTCTACAGAAGCACCAGCATGGGCAATTCCTGATGATAGTGGGGGATAAACTGTTCAACCTGTTCCAGCTCCATTTTCTACAATTGAGCTAGAAAGAAGAAGTGTTAATGAGGGAGGAAGTATTCAAAAACTTATATTATTTATTCGAGGAAATGCTATATCTGGGGCTCCTAGTATAAGGGGTACTAGTCAATTACCAAATCCTCCAATTAAAATAGGTATTACTATAAAAAAATTATAACAAAAGCATGAGCAGTTACAATTACATTATAAATTTGATCATCACCAATTAAAGCTCCTGGATGTCCTAATTCTGTTCGAATTAAAATACTAAGGGAAGTACCTACTATTCCAGCTCAAGCTCCAAAAATGAAGTACAAAGTACCAATATCTTTATGATTGGTTGACTGTGACCTGAGTCAGCTACATGTTCGACTGCATATAGAGAGCGTACACTACC
+
~~~~~~~~~~~~~~~~~~~~~~~~~~~~~~~~~]~~~~~~~~~~~~~~~~~~~~~~f~~~~~~~~~~~~~~~~~~~~~~~~~~~~~~~~~~~~~~~~~~~~~~~~~~~~~~~~~~~~~~~~~~~~~~~~~~~~~~~~~~~~~~~~~~~~~~~~~~~~~~~~~~~~~~~~~~~~~~~~~~~~~~~~~~~~~~~~~~~~~~~~~~~~~~~~~~~~~~~~~~~~~~~~~~~~~~~~~~~~~~~~~~~~~~~~~~~~~~~~~~~~~~~~~~~~~~~~~~~~~~~~~~~~~~~~~~~~~~~~~~~~~~~~~~~~~~~~~~~~~~~~~~~~~~~~~~~~~~~~~~~~~~~~~~~~~~~~~~~~~~~~~~~~~~~~~~~~~~~~~~~~~~~~~~~~~~~~~~~~~~~~~~~~~~~~~~~~~~~~~~~~~~~~~~~~~~~~~~~~~~~~~~~~~~~~~~~~~~~~~~~~~~~~~~~~~~~~~~~~~~~~~~~~~~~~~~~~~~~~~~~~~~~~~~~~~~~~~~~~~~~~~~~~~~~~~~~~~~~~~~~~~~~~~~~~~~~~~~~~~~~~~~~~~~~~~~~~~~~~~D~~~~~~~~~~~~~~~~~~~~~~~~~~~~~~~~~~~~~~~~~~~~~~~~~~~~~~~~~~~~~~~~~~~~~~~~~~~~~~~~~~~~~~~~~~~~~~~~~~~~~~~~~~~~~~~~~~~~~~~~~~~~~~~~~~~~~~~~~~~~~~~~~~~~~~~~~~f~~~~~~~~~~~~~~~~~R~~~~~O~~~~~~~~~~~~~~~~~~~~~~~~~~~~~~~~~~~~~~~~~~~~~~~~~~~~
@m54146_190729_151026/15270227/ccs|MID=KMPUH562-19
GGTAGATATATGCACGCTCTATGGATCACTTGTGCAAGCATCACATCGTAGTAAACTTCTGGGTGTCCAAAAAATCAAAATAAGTGTTGATAAAGAATAGGGTCTCCCCCTCCTGCTGGATCAAAAAATGAAGTATTTAAATTTCGGTCTGTTAAAAGCATAGTAATTGCTCCAGCTAAAACAGGTAAAGATAATAATAAAAGAATAGCTGTAATTACAACAGATCAAACAAATAAAGGTATTCGATCTAATGTAATTCCATTAGATCGTATATTAATTACAGTAGTAATAAAATTAACAGCCCCAAGAATTGAAGACACACCTGCTAAATGAGGAGAAAAAATAGCAAGATCAACAGAAGCCCCTCTATGAGCAATAGCAGAAGATAGAGGAGGATAAACAGTTCAACCTGTTCCTGCTCCATTTTCTACAATTGAACTTGAAAGAAGCAAAGAAAGAGAAGGGGGAAGTAATCAAAAACTTATATTATTTATTCGGGGAAATGCTATATCAGGAGCCCCTAATATTAGAGGTACTAGTCAATTTCCTAAATCCTCCAATTAAAATTGGCATAACTATGAAAAAAATTATAATAAAGGCGTGAGCTGTTACAATAACATTATAAATTTGGTCATCTCCAATGAAAGTTCCTGGTCGTCCTAATTCTGCTCGAATAAGCATTCTTAATGATGTTCCAATTATTCCAGATCAAGCTCCAAAAATAAAATATAATGTTCCAATATCTTTATGATTGGTTGACTGTGACCTGAGTCAGCTACATGTTCGACTGCGACGAGATATAGAGCTACC
+
~~~~~~~~~~~~~~~~~~~~~~~~~~~~~~~~~~~~~~~~~~~~~~~~~~~~~~~~~~~~~~~~~~~~~~~~~~~~~~~~~~~~~~~~~~~~~~~~~~~~~~~~~~~~~~~~~~~~~~~~~~~~~~~~~~~~~~~~~~~~~~~~~~~~~~~~~~~~~~~~~~~~~~~~~~~~~~~~~~~~~~~~~~~~~~~~~~~~~~~~~~~~~~~~~~~~~~~~~~~~~~~~~~~~~~~~~~~~~~~~~~~~~~~~~~~~~~~~~~~~~~~~~~~~~~~~~~~~~~~~~~~~~~~~~~~~~~~~~~~~~~~~~~~~~~~~~~~~~~~~~~~~~~~~~~~~~~~~~~~~~~~~~~~~~~~~~~~~~~~~~~~~~~~~~~~~~~~~~~~~~~~~~~~~~~~~~~~~~~~~~~~~~~~~~~~~~~~~~~~~~~~~~~~~~~~~~~~~~~~~~~~~~~~~~~~~~~~~~~~~~~~~~~~~~~~~~~~~~~~~~~~~~~~~~~~~~~~~~~~~~~~~~~~~~~~~~~~~~~~~~~~~~~~~~~~~~~~~~~~~~~~~~~@~~~~~~~~~~~~~~~~~~~~~~~~~~~~~~~~~~~~~~~~~~~~~~~~~~~~~~~~~~~~~~~~~~~~~~~~~~~~~~~~~~~~~~~~~~~~~~~~~~~~~~~~~~~~~~~~~~~~~~~~~~~~~~~~~~~~~~~~~~~~~~~~~~~~~~~~~~~~~~~~~~~~~~~~~~~~~~~~~~~~~~~~~~~~~~~~~~~~~~~~~~~~\~_~~~~~~~~~~~~~~~~~~~~~~~~~~~~~~~~~~~~~~~~~~~~~~~~e~~~~~~~
@m54146_190729_151026/16188222/ccs|MID=KMPUH1100-19
GGTAGATATATGCACGCTCTATGGATCACTTGTGCAAGCATCACATCGTAGTAAACTTCTGGGTGACCAAAAAATCAAAAAAGATGTTGATATAATACAGGATCTCCGCCCCCAGAGGATCATAAAAAGACCTGTTAAAATTACGATCAAATAACAACATAGTAATAGCCCCCGCTAGAACAGGAAGCGAAATTAATAATAAAAAAACAGTAATTAAAACAGCTCAAACAAACAGACTTATTAAATCAAAGTCAATTCCAATTAATCGCATATTAAAGATGGTTACAATAAAGTTCATTGCTCCTAAAATAGAAGAAGCCCCAGCAATGTGCAAAGACAGAATAGACATATCCACAGAACACCCACTATGAGCCATGTTCAAAGAAAGAGGCGGGTAAACTGTTCAACCAGTTCCAGAACCACCCCCAACAATCAAACTAGAAACTATTAAAGTTAAAGAAGGAACGAGTAATCAAAATCTTAAATTATTCATTCGAGGAAACGCCATGTCAGGAGAGCCCACTATTAATGGCACGAGTCAATTTCCAAACCCGCCAATAACCAAAGGCATCGTCATAAAAAAAATTATAATAAAGGCATGAGAAGTAACTAAAACATTATAAGGCTGATCATTTATTAAAAATGAGCCAACATTACTTAATTCAGTTCGAATCATTAGACTAAAAGAAGTACCAATTAAACCTCTTCAAATTCCAAAAATAAAATATAACATGCCAATATCTTTATGATTTGTTGACCGTGACCTGAGTCAGCTACATGTTCGACTACGTGCGCTCTCGTGAGACTACC
+
~~~~~~~~~~~~~~~~~~~~~p~~~~~~~~~~~~~~~~~~~~~~~~~~~~~~~~~~~~~~~~~~~~~~9~~~~~~~T~~~~~~~~~~~~~~~~~~~~~~~~~~~~~~~&~~~~~~~~~~~~~~a~~~~~~~~~~~~~~~~~~~~~~~~~~~~~~~~~~~~~~~~~~~~b~~~~~~~~~~~~~~~~~~~~~~~~~~~~~~~)~~~~~~~~~~~~~~~~~~~~~~~~~~~~~~~~~~~~~~~~~~~~~~~~~~~~~~~~~~~~~~~~~~~~~~~~~~~~~~~~~~~~~~~~~~~~~~~~~~~~~~~~g~~~~~~~~~~~~~~~~~~~~~~~~~~~~~~~~~~~~~~~~~~~~~~~~~~~~~~~~~~~~~~~~~~~~~~~~~~~~~~~~~~~~~~~~~~~~~~~~~~~~~~~~~~~~~~~~~~~~}~~~~~~~~~~~~~~~~~~~~~~~~~~~~~~~~~~~~~~~~~~~~~~~~~~~~~~~~~~~~~~~~~~~~~~~~~~~~~~~~~~~~~~~~~~~~~~~~~~~~~~~~~~~~~~~~~~~~~~~~~~~~~~~~~~~~~~~~~~~~~~~~~~~~~~~~~~R~~~~~~~~~~~~~~~~~~~~~~~~~~~~~~~~~~~~~~~~~~~~~~~~~~~~~~~~~~~~~~~~~~~~~~~~~~~~~~~~~~~~~~~~~~~~~~~~~~~~~~~~q~~~~~~~~~~~~~~~~~~~~~~~~~~~~~~~~x~~~~~~~~~~~~~~~~~~~~~~~~~~y~~~~~~~~~~~~~~~~~~~~~~~~~~~~~~~~~~~~~~~~~~~~~~~~~~~~~~~~~~~~~~~~~~~
@m54146_190729_151026/16318820/ccs|MID=KMPGQ320-19
GGTAGATATATGCACGCTCTATGGATCACTTGTGCAAGCATCACATCGTAGTAAACTTCAGGATGTCCAAAAAATCAGAAAAGGTGTTGATAAAGATAGGGTCTCCCCCTCCAGCTGGATTGAAGAATGATGAATTTAAATTACGATATGTGATTAGTATTGTAATGGCACCTGCTAATACAGGTAAGAATGAAAGATGTAATAAAGCCGCAATGCCAACAACTCAGACAAATAAAGGGGTTTGGTCTAAGGTTATACCTGGTACCCGTATATTAATTATGATGGTGATAAAGTTAGCTGCTCCTAGAATTGAGGATACACCCGCTAGGTGGAGAGAAAGGATTGCGAGATCAACTGAGGCACCAGCGTGTGCGATTCCGGCTGAGAGAGGTGGGTACACTGTTCATCCAGTACCTGCTCCATTATCAACTAGACTACTTGCTAGGAGAAGAGTGAGAGAAGGGGGTAGTAATCAAAATCTTATGTTATTTATTCGAGGGAATGCTATGTCAGGTGCTCCTAATATTAAGGGTACTAATCAATTTCCAAATCCACCAATTATGATTGGTATTACTATGAAGAAGATTATTACGAAGGCGTGAGCGGTAACAATAACATTATAAATTTGATCATCTCCAATTAGGGAACCCGGGTGTCCTAATTCAGTACGGATTAGGATACTTATGGAAGTACCTAATATACCTGCCCAGGCTCCAAAGATGAAATAAAGGGTTCCAATATCTTTATGATTTGTTGAATGTGACCTGAGTCAGCTACATGTTCGACTGCCACACACTCAGACATCCTACC
+
~~~~~~~~~~~~~~~~~~~~~~~~~~~~~~~~~~~~~~~~~~~~~~~~~~~~~~~~~~~~V~~~~~~~~~~~~~~~~~~~~~~~~~~~~~~~~~~~~~~~~~~~~~~~~~~~~~~~~~~~~~~~~~~~~~~~~~~~~~~~~~~~~~~~~~~~~~~~~~~~~~~~~~~~~~~~~~~~~~~~~~~~~~~~~~~~~~~~~~~~~~~~~~~~~~~~~~~~~~~~~~~~~~~~~~~~~~~~~~~~~~~~~~~~~~~~~~~~~~~~~~~~~~~~~~~~~~~~~~~~~~~~~~~~~~~~~~~~~~~~~~~~~~~~~~~~~~~~~~~~~~~~~~~~~~~~~~~~~~~~~~~~~~~~~~~~~~~~~~~~~~~~~~~~~~~~~~~~~~~~~~~~~~~~~~~~~~~~~~~~~~~~~~~~~~~~~~~~~~~~~~~~~~~~~~~~~~~~~~~~~~~~~~~~~~~~~~~~~~~~~~~~~~~~~~~~~~~~~~~~~~~~~~~~~~~~~~~~~~~~~~~~~~~~~~~~~~~~~~~~~~~~~~~~~~~~~~~~~~~~~~~~~~~~~~~~~~~~~~~~~~~~~~~~~~~~~~~~~~~~~~~~~~~~~~~~~~~~~~~~~~~~~~~~~~~~~~~~~~~~~~~~~~~~~~~~~~~~~~~~~~~~~~~~~~~~~~~~~~~~~~~~~~~~~~~~~~~~~~~~~~~~~~~~~~~~~~~~~~~~~~~~~~~~~~~~~~~~~~~~~~~~~~~~~~~~~~~~~~~~~~~~~~~~~~~~~~~~~~~~~~~~~~~~~~~~~~~~~~~~~~~~~~~~~~~~~~~~~~~~~~~~~~~~~~
@m54146_190729_151026/16581149/ccs|MID=KMPRN1158-19
GGTAGATATATGCACGCTCTATGGATCACTTGTGCAAGCATCACATCGTAGTAAACTTCTGGATGACCAAAAAATCAAAATAAATGTTGATATAAAATAGGATCTCCTCCTCCAGCAGGATCAAAAAATGAAGTATTTAAATTTCGATCAGTTAAAAGTATAGTGATAGCTCCGGCTAAGACAGGTAAAGATAAAAGAAGGAGGAAGGCTGTAATTCCTACAGCTCAAACAAATAAAGGTATTTGATCAAATATTAAATTATTTAATCGTATATTAATAATTGTTGTAATGAAATTAATAGCTCCTAAAATAGATGAAATTCCAGCTAAATGTAGGGAAAAAATAGCTAGATCTACTGATCTTCCTCTATGTGCAATATTAGAAGAAAGAGGGGGGTATACTGTTCATCCAGTTCCTGCTCCATTTTCTACAATTCTTCTTGAAATTAGAAGAGTTAAAGAAGGGGGAAGAAGTCAGAAACTTATATTGTTTATTCGAGGGAATGCTATATCAGGGGCTCCTAATATTAATGGAACTAATCAATTACCAAATCCTCCAATTATAATTGGTATAACTATGAAAAAATTATGATAAAAGCATGAGCTGTAACAATAGTATTATAAATTTGATCATCTCCAATTAATGATCCAGGATTTCCTAATTCTGCTCGAATTAATAAACTTAAAGAAGTTCCTACTATTCCTGCTCAAATACCAAAAATAAAATATAAAGTTCCAATATCTTTATGATTGGTTGAACGTGACCTGAGTCAGCTACATGTTCGACTGCACGCGAGAGTCGAGTGCTACC
+
~~~~~~~~~~~~~~~~~~~~~~~~~~~~~~~~~~~~~~~~~~~~~~~~~~~~~~~~~~~~~~~~~~~~~~~~~~~~~~~~~~~~~~~~~~~~~~~~~~~~~~~~~~~~~~~~~~~~~~~~~~~~~~~~~~~~~~~~~~~~~~~~~~~~~~~~~~~~~~~~~~~~~~~~~~~~~~~~~~~~~~~~~~~~~~~~~~~~~~~~~~~~~~~~~~~~~~~~~~~~~~~~~~~~~~~~~~~~~~~~~~~~~~~~~~~~~~~~~~~~~~~~~~~~~~~~~~~~~~~~~~~~~~~~~~~~~~~~~~~~~~~~~~~~~~~~~~~~~~~~~~~~~~~~~~~~~~~~~~~~~~~~~~~~~~~~~~~~~~~~~~~~~~~~~~~~~~~~~~~~~~~~~~~~~~~~~~~~~~~~~~~~~~~~~~~~~~~~~~~~~~~~~~~~~~~~~~~~~~~~~~~~~~~~~~~~~~~~~~~~~~~~~~~~~~~~~~~~~~~~~~~~~~~~~~~~~~~~~~~~~~~~~~~~~~~~~~~~~~~~~~~~~~~~~~~~~~~~~~~~~~~~~~~~~~~~~~~~~~~~~~~~~~~~~~~~~~~~~~~M~~~~~~~~~~~~~~~~~~~~~~~~~~~~~~~~~~~~~~~~~~~~~~~~~~~~~~~~~~~~~~~~~~~~~~~~~~~~~~~~~~~~~~~~~~~~~~~~~~~~~~~~~~~~~~~~~~~~~~~~~~~~~~~~~~~~~~~~~~~~~~~~~~~~~~~~~~~~~~~~~~~~~~~~~~~~~~~~~~~~~~~~~~~~~~~~~~~~~~~~~~~~~~~~~~~~~~~~~~~~~~~~~~~~~~
@m54146_190729_151026/16843395/ccs|MID=KMPUH598-19
GGTAGATATATGCACGCTCTATGGATCACTTGTGCAAGCATCACATCGTAGTAAACTTCTGGGTGTCCAAAAAATCAAAATAAGTGTTGGTATAAAATTGGGTCCCCTCCTCCGGCAGGGTCAAAGAATGAAGTATTTAAATTTCGGTCTGTTAATAGTATTGTAATAGCTCCTGCTAATACAGGTAATGATAAAAGTAATAAGATTGTTGTAATAATAACAGATCAAACAAATAGAGGTATTCGGTCTAAAGTAATCCGTTACTTCGTATATTAATTGCTGTAGTAATAAAATTTACAGAACCTAAAATAGATGAAATTCCTGCTAAGTGTAAAGAAAAAATTGCTAAGTCAACAGAGGCCCCTCTATGGGCAATATTTGAAGATAAGGGGGGATAGACAGTTCAACCTGTTCCTGCACCATTTTCTACGATAGAACTAGAAAGAAGTAAAGAAAGAGACGGGGGTAAAAGTCAGAAACTTATATTATTTATTCGGGGGAAAGCTATATCAGGTGCCCCAAGTATAAGAGGGAGTAGTCAGTTACCGAATTCTCCAATTAAAATAGGTATAACTATAAAAAAAATTATAATAAAAGCATGTGCAGTTACAATTACATTATAAATTTGGTCATCACCAATCAGGGTTCCGGGATGTCCTAATTCTGCTCGAATTAGTATACTTAAAGAAGTGCCCACTATTCCTGATCAGGCCCCAAAAATAAAATATAGTGTTCCAATATCTTTATGATTTGTTGACCGTGACCTGAGTCAGCTACATGTTCGACTGCTACACTCGACACACGCCTACC
+
p~z~~~~~~|~~~~~~\~r~~~~~~~k~~_~y~_~{~~~~~~~~~~~~~~~~5~~W~~~~c~~~k~b{=~~~~wG~L~~vg[~{mQ[~}~kb~S~~~p~F~~y@~~~~_~~K~V~~~i~~~sU~~~~~~~~~y~rg~~f~~j~~~~~~~~~y~b~~~y~~k~o~x~~~w~~y~l~~~~~~~}~~~~g~~~~~b~~~jbj~~|~~~f~~o~~~a~~l~~o~o~~~~{R~~~s~~~~~~h~~o{~u~~~_~l~~~oj~~'~~c~~~i~~~~~~~i~{~y~~~~~~~~~~~~L~~~g~~~~~~y~~~~X~~~~~~~~~g~~W~_~~~~~~~~~~~o~~~J~~~~~~~~~~w~By~W~~h~~s~P~~~~~~|~l~~~|~~~m~~~m~~~~~~E~~~~~~~~~~~~io~v~~{~t~j~M~y~iJR~~4~~~~~X|~~~~vS~~~~~h~~q~~~~r~~~Q~~~~{~~[~~~~~M~~~~~|~~9~~uU~~~~d~~;~~~y~~E~~~~`~~{~~~~~~~~R~P~Y~~~|~~~~~{~~~j~~~~q~~~~~~m~~~~~~~p~IvP~z~o~K~~~~wM~~|~V~oi~~5~~~~~~fS~~du~n@~~~~~~~~~~ki~q~~~S~}~~wf~~{~A~~O~~H~~u~~}~v~o~t~~g~~b~~~r~~~~~~t~~o~y~~~~~~~~^~x~z}~m~r~a~L~~gX~~~~m~~~~~q_~Z~~~n~udv~'~~~0~~~~~T~~~~~~~k~vF~f~n~~~~~A~~u~~~T~~`e~x~~~[~s~~~~|~~~y~~~~~|~~~{~~~Unm~s~p~WY~~~~~w~~}mg~~sh~
@m54146_190729_151026/17236032/ccs|MID=KMPUH1076-19
GGTAGATATATGCACGCTCTATGGATCACTTGTGCAAGCATCACATCGTAGTAAACTTCTGGGTGTCCAAAAAATCAAAATAAATGCTGATAAAGAACAGGATCCCCTCCACCAAGAGGGTCATAGAAAGATCTATTAAAATTTCGATCCATAAGAAGTATAGTAATTGCCCCTGCGAGAACTGGGAGAGAGATTAACAAAAGAAATACTGTAATTAAAACTGATCAAACAAATAAACTTACATATTCAAAACTTATACCCAAAAGACGCATATTAAAAATAGTCACAATAAAATTAACTGACCCCAAGATAGAAGAAATCCCTGCAATATGTAAAGACAAAATCAGTAAATCTACAGAAGTTCCACTATGAGCTATTCTTAAAGAAAGGGGAGGGTACACCGTCCAACCGGTTCCCGCTCCCCCACCAACCATTATTCTTACCATCATAAATATTAAAGACGGAATTAAAAGTCAAAAACTTAAATTGTTTATTCGAGGAAATGCCATATCTGGAGCACCAATTATTAAAGGAATAAGTCAATTACCAAACCCGCCAATCACCAGAGGCATGGTCATAAAAAAAATTATAATAAAAGCATGAGAAGTAACTACTACATTATACAGTTGATCATTTATTAAAAAGACCCAACATTTATGAGCTCGGACCGAATTAGCATTCTAAAAGAAGTTCCAACTAAACCTCTTCAAATACCGAAAATAAAATAAAGCATACCAATATCTTTATGATTGGTTGAATGTGACCTGAGTCAGCTACATGTTCGACTGCCACGCAGAGTGACACGCTACC
+
~~~~~~~~~~~~~~~~~~~~~~~~~~~~~~~~~~~~~~~~~~~~~~~~~~~~~~~~~~~~~~~~~~~~~~~~~~~~~~~~~~~~~~~~~~~~~~~~~~~~~~~~~~~~~~~~~~~~~~~~~~~~~~~~~~~~~~~~~~~~~~~~~~~~~~~~~~~~~~~~~~~~~~~~~~~~~~~~~~~~~~~~~~~~~~~~~~~~~~~~~~~~~~~~~~~~~~~~~~~~~~~~~~~~~~~~~~~~~~~~~~~~~~~~~~~~~~~~~~~~~~~~~~~~~~~~~~~~~~~~~~~~~~~~~~~~~~~~~~~~~~~~~~~~~~~~~~~~~~~~~~~~~~~~~~~~~~~~~~~~~~~~~~~~~~~~~~~~~~~~~~~~~~~~~~~~~~~~~~~~~~~~~~~~~~~~~~~~~~~~~~~~~~~~~~~~~~~~~~~~~~~~~~~~~~~~~~~~~~~~~~~~~~~~~~~~~~~~~~~~~~~~~~~~~~~~~~~~~~~~~~~~~~~~~~~~~~~~~~~~~~~~~~~~~~~~~~~~~~~~~~~~~~~~~~~~~~~~~~~~~~~~~~~~~~~~~~~~~~~~~~~~~~~~~~~~~~~~~~~~~~~~~~~~~~~~~~~~~~~~~~~~~~~~~~~~~~~~~~~~~~~~~~~~~~~~~~~~~~~~~~~~~~~~~~~~~~~~~~~~~~~~~~~~~~~~~~~~~~~~~~~~~~~~~~~~~~~~~~~~~~~~~~~~~~~~~~~~~~~~~~~~~~~~~~~~~~~~~~~~~~~~~~~~~~~~~~~~~~~~~~~~~~~~~~~~~~~~~~~~~~~~~~~~~~~~~~~~~~~~~~~~~~~~~~
@m54146_190729_151026/17695634/ccs|MID=KMPUH574-19
GGTAGATATATGCACGCTCTATGGATCACTTGTGCAAGCATCACATCGTAGTAAACTCAGGGTGTCCAAAAAATCAAAATAGATGTTGATATAAGATAGGGTCTCCTCCTCCAGCTGGGTCAAAGAATGAGGTATTTAAATTTCGATCAGTTAATAGTATAGTAATAGCCCCAGTTAGTACTGGTAATGATAAAAGTAATAAAATTGCAGTAATTAGTACTGATCAAACAAATAAAGGTATTCGATCAAGCGTAATTCCTGTTGATCGTATATTAATTACTGTAGTAATGAAATTAATAGCTCCTAAAATTGATGAAATTCCTGCTAAATGAAGAGAGAAAATAGCTAAATCTACAGATCTATTATTATGTCCTATAATTGATGATAAAGGAGGATAAACTGTTCATCCAGTTCCAACTCCTGTTTCAATTATGTTACTTATTAATAAAAGAGATAATGTTGGAGGTAATAATCAAAATCTTATATAATTTATTCGTGGAAATGCTATATCAGGAGCTCCAAGTATTAATGGAACTAATCAGTTTCCAAATCCTCCAATTATAGTTGGTATAACTATAAAAAAAATTATTACAAATGCATGAGCTGTTACAATAGTATTATATAATTGGTCATTTCCACTTAAGGAACCTGGGTGTCCTAATTCAAATCGAATTAGTATACTTAATGAAGTTCCAATTATACCAGCTCATATTCCAAATATAAAGTAAAGTGTTCCAATATCTTTATGATTGGTTGAATGTGACCTGAGTCAGCTACATGTTCGACTGCTGCGTCTCACTCTCGCCTACC
+
~~~~~~~~~~~~~~~~~~~~~~~~~~~~~~~~~~~~~~~~~~~~~~~~~~~~~~~~~~~~~~~~~~~E~~~~~~~~~~~~~~~~~~~~~~~~~~~~~~~~~~~~~~~~~~~~~~~~~~~~~~~~~~~~~~~~~~~~~~~~~~~~~~~~~~~~~~~~~~~~~~~~~~~~~~~~~~~~~~~~~~~~~~~~~~~~~~~~~~~~~~~~~~~~~~~~~~~~~~~~~~~~~~~~~~~~~~~~~~~~~~~~~~~~~~~~~~~~~~~~~~~~~~~~~~~~~~~~~~~~~~~~~~~~~~~~~~~~~~~~~~~~~~~~~~~~~~~~~~~~~~~~~~~~~~~~~~~~~~~~~~~~~~~~~~~~~~~~~~~~~~~~~~~~~~~~~~~~~~~~~~~~~~~~~~~~~~~~~~~~~~~~~~~~~~~~~~~~~~~~~~~~~~~~~~~~~~~~~~~~~~~~~~}~~~~~~~~~~~~~~~~~~~~~~~~~~~~~~~~~~~~~~~~~~~~~~~~~~~~~~~~~~~~~~~~~~~~~~~~~~~~~~~~~~~~~~~~~~~~~~~~~~~~~~~~~~~~~~~~~~~~~~~~~~~~~~~~~~,~~~~~~~~~~~~~~~~~~~~~~~~~~~~~~~~~~~~~~~~~~~~~~~~~~~~~~~~~~~~~~~~~~~~~~~~~~~~~~~~~~~~~~~~~~~~~~~~~~~~~~~~~~~~~~~~~~~~~~~~~~~~~~~~~~~~~~~~~~~~~~~~~~~~~~~~~~~~~~~~~~~~~~~~~~~~~~~~~~~~~~~~~~~~~~~~~~~~~~~~~~~~~~~~~~~~~~~~~~~~~~~~~~~~~~~~
@m54146_190729_151026/18088646/ccs|MID=KMPUH1076-19
GGTAGATATATGCACGCTCTATGGATCACTTGTGCAAGCATCACATCGTAGTAAACTTCTGGATGTCCAAAAAATCAAAAAAGATGTTGATATAATACAGGATCTCCGCCCCCCAGAGGATCATAAAAGACCTGTTAAAATTACGATCAAATAACAACATAGTAATAGCCCCCGCTAGAACAGGAAGCGAAATTAATAATAAAAAAACAGTAATTAAAACAGCTCAAACAAACAGACTTATTAAATCAAAGTCAATTCCAATTAATCGCATATTAAAGATGGTTACAATAAAGTTCATTGCTCCTAAAATAGAAGAAGCCCCAGCAATGTGCAAAGACAGAATAGACATATCCACAGAACACCCACTATGAGCCATGTTCAAAGAAAGAGGTGGGTAAACTGTTCAACCAGTTCCAGAACCACCCCCAACAATCAAACTAGAAACTATTAAAGTTAAAGAAGGAGCGAGTAATCAAAATCTTAAATTATTCATTCGAGGAAACGCCATGTCAGGAGAGCCCACTATTAATGGCACGAGTCAATTTCCAAACCCTCCAATTATAAAAGGTATAACTATAAAAAAAATTATAATAAATGCATGAGCAGTAACAATAGAATTATAAATTTGATCATTACCAATTAATTGACCTGGTATACCTAATTCTATTCGAATAATTATTCTTATTGAAGAACCTAATATACCTGCTCATATTGCAAATATAAAATATAATATACCAATATCTTTATGATTTGTTGACTGTGACCTGAGTCAGCTACATGTTCGACTGCCACGCAGAGTGACACGCTACC
+
~~~~~~~~~~~~~~~~~~~~~~~~~~~~~~~~~~~~~~~~~~~~~~~~~~~~N~~~~~~~~~~~~~~~=~~~~~~~=~~~~~~~~~~~~~~~~_~~~~~z~~~~~~~~>~~~~~~~~~~~~~~~)~~~~~~~~~~~7~~~~~~~~~~~o~~~~~~~~~~~~~~{~~~~I~~~~~~~~~~~~~~~y~~~~~~~~~q~~}~~<~~~~~~~~~~~~~~-~~~~~~~~~e~~~j~~~~~~~~~~~~v~~~~z~~~~~s~~~~~r~~~~~~~~~~~~~~S~~~~~~~~~~~v~~x~~~~~~~~~~~~~~~n~~~~~~b~~~~~x~~~~~~~~~~~~~P~~~~~~~~~~~~~~~~~~~~~~~~~~~~~~~~~~~~~~~~~~~~~~~`~~~a~~~~b~~x~~~m~~~~~~~~~~~~~~~~~~~~~~~~~H~~~~~~~~~~~f~~~~~~~~~~~~~~w~~~~~v~~~~~~~~~~~~~~~~~~g~~~~~~~h~~~~~~~~~~~~~~~~{~~~~~~~~~~~~~~~~~~\~~~~~~~~c~~~~~~~~~~~~~~~~~~~j~~~~~~~~~~~~~~9~~~~~~~~~~~~~~;~~~~~~~~~~~~~~f~~~~~~~~~~~~~~w~~w~~~~~~~~~~^~~~~~~~~~~~~~~~{~~~~~~~~~~~~~~~~~~~~~u~~~~~~~~~~n~~~~~~~~~~~~~~~~~~~~~~~~~~~~~~~~~~~~~~~q~~~~i~~~~~W~~~~~~`~~~~~~~~~~~~~~~~~~~~~~~~~~~~~~~~~}~~~~~~~~~~~~~~~~~~~~~~~~~~~~~~~~~~~~~~~~~~~~~~~
@m54146_190729_151026/18153856/ccs|MID=KMPUH669-19
GGTAGATATATGCACGCTCTATGGATCACTTGTGCAAGCATCACATCGTAGTAAACTTCTGGATGTCAAAAAATCAAAATAAATGTTGATAAAGAATTGGGTCACCTCCTCCAGCTGGGTCAAAGAATGAAGTATTTAAATTTCGATCAGTTAATAATATAGTAATAGCTCCGGCTAAAACAGGAAGAGATAAAAGAAGTAATAAAGCAGTAATTACAACAGATCAAACAAATAATGGTATTCGATCAAATGTAATTCCTGTAGCTCGTATATTAATTACAGTAGTAATAAAATTTACTGCTCCTAAAATTGAAGAAATTCCAGCTAAATGTAAAGAAAAAATAGCTAAATCAACTGAAGCTCCTCCATGAGCAATAATTGAAGATAAAGGTGGATAAACAGTTCATCCTGTTCCAGCTCCCTTTTCTACTATACTTCTAACTAATAATAGAGTTAAAGCAGGAGGTAAAAGTCAGAAACTTATATTATTTATTCGAGGGAAGGCCATATCAGGAGCTCCTAGCATTAAAGGAACTAATCAATTTCCAAATCCTCCAATTATAATAGGTATAACTATAAAGAAAATTATAATAAAAGCATGTGCTGTTACAATAACATTATAAATTTGATCATCACCAATTAGAGCACCAGGGTGTCCTAATTCAGCTCGAATTAAAATTCTTAATGAAGTTCCTACTATACCAGATCATGCTCCGAAGATAAAATATAAAGTACCAATATCTTTATGATTGGTTGACCGTGACCTGAGTCAGCTACATGTTCGACTGCACAGTACACGAGAGCACTACC
+
~~~~~~~~~~~~~~~~~~~~~~~~~~~~~~~~~~~~~~~~~~~~~~~~~~~~~~~~~~~~~~~~~~~~~~~~~~~~~~~~~~~~~~~~~~~~~~~~~~~~~~~~~~~~~~~~~~~~~~~~~~~~~~~~~~~~~~~~~~~~~~~~~~~~~~~~~~~~~~~~~~~~~~~~~~~~~~~~~~~~~~~~~~~~~~~~~~~~~~~~~~~~~~~~~~~~~~~~~~~~~~~~~~~~~~~~~~~~~~~~~~~~~~~~~~~~~~~~~~~~~~~~~~~~~~~~~~~~~~~~~~~~~~~~~~~~~~~~~~~~~~~~~~~~~~~~~~~~~~~~~~~~~~~~~~~~~~~~~~~~~~~~~~~~~~~~~~~~~~~~~~~~~~~~~~~~~~~~~~~~~~~~~~~~~~~~~~~~~~~~~~~~~~~~~~~~~~~~~~|~~~~~~~~~~~~~~~~~~~~~~~~~~~~~~~~~~~~~~~~~~~~~~~~~~~~~~~~~~~~~~~~~~~~~~~~~~~~~~~~~~~~~~~~~~~~~~~~~~~~~~~~~~~~~~~~~~~~~~~~~~~~~~~~~~~~~~~~~~~~~~~~~~~~~~~~~~~~~~~~~~~~~~~~~~~~~~~~~~~~~~~~~~~~~~~~~~~~~~~~~~~~~~~~~~~~~~~~~~~~~~~~~~~~~~~~~~~~~~~~~~~~~~~~~~~~~~~~~~~~~~~~~~~~~~~~~~~~~~~~~~~~~~~~~~~~~~~~~~~~~~~~~~~~~~~~~~~~~~~~~~~~~~~~~~]~,~~~~h1~~~~~~~~~~~~~~~~~~~~~~~~~~~~~~~~~~~~~~~~~~~~~~~~~~~~
@m54146_190729_151026/19530096/ccs|MID=KMPUH669-19
GGTAGATATATGCACGCTCTATGGATCACTTGTGCAAGCATCACATCGTAGTAAACTTCTGGATGTCCAAAAAATCAAAATAAATGTTGATAAAGAATTGGATCACCTCCTCCAGCTGGGTCAAAGAATGAAGTATTTAAATTTCGATCAGTTAATAATATAGTAATAGCTCCGGCTAAAACAGGAAGAGATAAAAGAAGTAATAAAGCAGTAATTACAACAGATCAAACAAATAATGGTATTCGATCAAATGTAATTCCTGTAGCTCGTATATTAATTACAGTAGTAATAAAATTTACTGCTCCTAAAATTGAAGAAATTCCAGCTAAATGTAAAGAAAAAATAGCTAAATCAACTGAAGCTCCTCCATGAGCAATAATTGAAGATAAAGGTGGATAAACAGTTCATCCTGTTCCAGCTCCCTTTTCTACTATACTTCTAACTAATAATAGAGTTAAAGCAGGAGGTAAAAGTCAGAAACTTATATTATTTATTCGAGGGAAGGCCATATCAGGAGCTCCTAGCATTAAAGGAACTAATCAATTTCCAAATCCTCCAATTATAATAGGTATAACTATAAAGAAAATTATAATAAAAGCATGTGCTGTTACAATAACATTATAAATTTGATCATCACCAATTAGAGCACCAGGGTGTCCTAATTCAGCTCGAATTAAAATTCTTAATGAAGTTCCTACTATACCAGATCATGCTCCGAAGATAAAATATAAAGTACCAATATCTTTATGATTGTTGACCGTGACCTGAGTCAGCTACATGTTCGACTGCACAGTACACGAGAGCACTACC
+
~~~~~~~~~~~~~~~~~~~~~~~~~~~~~~~~~~~~~~~~~~~~~~~~~~~~~~~~~~~~~~~~~~~~E~~~~~~~u~~~~V~~~~~~~~~~~~~~~~~~~~~~~~~~~~~~~~~~~~~~~~~~~~~~~~~~~~~~~~~~~~~~~~~~~~~~~~~~~~~~~~~~~~~~~~~~~~~~~u~~~~~~~~~~~~~~f~~~~~~~~~~~~~~~~~~~~~~~~~~~~~~~~~~~~~~~~~~~~~~~~~~~~~~~~~~~~~~~~~~~~~~~~~~~~~~~~~~~~~~~~~~~~~~~~~]~~~~~~~~~~~~~~~<~~~~~~~~~~~~~~~~~~~~~~~~~~f~~~9~~~~~~~~~~~~~~~~~~~~~~~~~~~~~~~~~~~~~~~~~~~~x~~~~~~~~~~~~~~~~~~~~~~~~~~~~~~~~~~~~~~~~t~~~~~~~~~~~~~~~~~~~~~~~~~~~~~~~~~~~~~~~~~~~~{~~~~~~~~~~~~~~~~~~~~~~~~~~~~~~~~~~~~~~~~~~~~~~~~~~~~~~~~~~~~~~~~~~~~~~~~~~~~~~~~~~~~~~~~~~~~~~~~~~~~~~~~~~~~~f~~~~~~~~~~~~~~O~~~~~~~~~~~~~~~~~~~~~~~~~~~~~~~~~~~~~~~~~~~~~~~~~~~~~~~~~~~~~~~~~~~~~~~~~~~~~~~~~t~~~~~~~~~~~~~~~~~~~~~~~~~~~~~~~~~~~~~~~~~~~~~~|~~~~~~~~~~~~~~~~~~~~g~~~~~~.~P~~~~~~~~~~~~~~~~~~~~~~~~~~~~~~~~~~~~~~~~~~~~~~~~~~~~~~~~~
@m54146_190729_151026/19923560/ccs|MID=KMPUH574-19
GGTAGATATATGCACGCTCTATGGATCACTTGTGCAAGCATCACATCGTAGTAAACTTCTGGGTGTCCAAAAATCAAAATAGATGTTGATATAAAATAGGGTCTCCTCCTCCAGCTGGATCAAAGAATGAGGTAGTTAAATTTCGATCAGTTAATAATATAGTAATAGCACCAGCTAATACTGGCAATGATAAAAGTAATAAAATGGCAGTAATCAGTACTGATCAAACAAATAAAGGTATTCGGTCAAATGTAATTCCTGTTGATCGTATATTAATTACTGTAGTAATAAAATTAATAGCTCCAAGAATTGATGAAATTCCTGCTAAATGAAGAGAGAAAATAGCTAAATCTACAGATCTATTATTATGTCCTATAATTGATGATAAAGGAGGATAAACTGTTCATCCAGTCCCAACTCCTGTTTCAATCATATTACTTATTAATAAAAGAGATAATGATGGAGGTAATAATCAAAATCTTATATTATTTATTCGTGGGAATGCTATATCAGGAGCTCCAAGTATTAATGGAACTAATCAGTTTCCAAATCCTCCAATTATAGTTGGTATAACTATAAAAAAATTATTACAAATGCATGAGCTGTTACGATAGTATTATATAATTGATCATTTCCAATTAAGGAACCTGGATGTCCTAATTCAAATCGAATTAATATTCTTAAAGAAGTTCCAATTATACCTGCTCATACTTCCAAATATAAAATAAAGTGTTCCAATATCTTTATGATTTGTTGACTGTGACCTGAGTCAGCTACATGTTCGACTGCTGCGTCTCACTCTCGCCTACC
+
~~~~~~~~~~~~~~~~~~~~~~~~~~~~~~~~~~~~~~~~~~~~~~~~~~~~~~~~~~~~~~~~~~~~~~~~~~~~~~~~~~~~~~~~~~~~~~~~~~~~~~~~~~~~~~~~~~~~~~~~~~~~~~~~~~~~~~~~~~~~~~~~~~~~~~~~~~~~~~~~~~~~~~~~~~~~~~~~~~~~~~~~~~~~~~~~~~~~~~~~~~~~~~~~~~~~~~~~~~~~~~~~~~~~~~~~~~~~~~~~~~~~~~~~~~~~~~~~~~~~~~~~~~~~~~~~~~~~~~~~~~~~~~~~~~~~~~~~~~~~~~~~~~~~~~~~~~~~~~~~~~~~~~~~~~~~~~~~~~~~~~~~~~~~~~~~~~~~~~~~~~~~~~~~~~~~~~~~~~~~~~~~~~~~~~~~~~~~~~~~~~~~~~~~~~~~~~~~~~~~~~~~~~~~~~~~~~~~~~~~~~~~~~~~~~~~~~~~~~~~~~~~~~~~~~~~~~~~~~~~~~~~~~~~~~~~~~~~~~~~~~~~~~~~~~~~~~~~~~~~~~~~~~~~~~~~~~~~~~~~~~~~~~~~~~~~~~~~~~~~~~~~~~~~~~~~~~~~~~~~~~~~~~~~~~~~~~~~~~~~~~~w~~~~~~~~~~~~~~~~~~~~~~~~~~~~~~~~~~~~~~~~~~~~~~~~~~~~~~~~~~~~~~~~~~~~~~~~~~~~~~~~~~~~~~~~~~~~~~~~~~~~~~~~~~p~~~~~~~~~~~~~~~~~~~~~~~~~~~~~~~~~~~~~~~~~~~~~~~~~~~~~~~~~~~~~~~~~~~~~~~~~~~~~~~~~~~~~~~~~~~~~~~~~~~
@m54146_190729_151026/19989397/ccs|MID=KMPFR1323-19
GGTAGATATATGCACGCTCTATGGATCACTTGTGCAAGCATCACATCGTAGTAAACTCAGGATGACCAAAAAATCAAAATAAATGCTGGTACAGGATTGGGTCTCCACCCCCTGCTGGATCAAAAAATGATGTGTTTAAGTTTCGGTCAGTTAATAATATTGTAATAGCTCCTGCAAGAACTGGTAATGATAAAAGTAATAATAATGCTGTGATTGCTACTGATCAAACAAATAATGGTGTTTGATCTAATGTTATTCTTTCTGATCGTATATTAATTGCTGTTGTAATAAAATTTACAGCTCCTAGGATTGATGAGATACCTGCTAAATGTAATGAGAAGATGGCTAAGTCTACTGAGGCTCCTCCATGAGCAATAGCTCCTGCAAGTGGTGGGTAAACTGTTCATCCTGTACCAGCACCATTATCGACTATTGAAGATGTGAGAAGAAGGGTCAATGATGGAGGTAAAAGCCAGAAACTTATATTGTTTATTCGTGGGAATGCTATATCTGGTGCTCCAATTATTAAAGGTACAAGTCAATTACCAAATCCACCAATTATAATAGGTATTACTATAAAGAAAATTATTACAAATGCGTGGGCTGTAATAATTACATTATAGATTTGATCATCTCCAATAAGTGATCCTGGTTGTCCAAGTTCTGCACGAATAATTATTCTTATTGATGTCCCTACTATTCCGGCTCATGCTCCAAATATAAAGTATAATGTACCAATATCTTTATGATTGGTTGACTGTGACCTGAGTCAGCTACATGTTCGACTGCGATGAGATCTCGTGTGCTACC
+
~~~~~~~~~~~~~~~~~~~~~~~~~~~~~~~~~~~~~~~~~~~~~~~~~~~~~~~~~~~~~~~~~~~~~~~~~~~~~~~~~~~~~~~~~~~~~~~~~~~~~~~~~~~b~~~~~~~~~~~~~e~~~~~~~~~~~~~~~~~~~~~~~~~~~~~~~~~~~~~~~~~~~~~~~~~~~~~~~~~~~~~~~~~~~~~~~~~~~~~~~~~~~~~~~~~~~~~~~~~~~~~~~~~~~~~~~~~~~~~~~~~~~~~~~~~~~~~~~~~~~~~~~~~~~~~~~~~~~~~~~~~~~~~~~~~~~~~~~~~~~~~~~~~~~~~~~~~~~~~~~~~~~~~~~~~~~~~~~~~~~~~~~~~~~~~~~~~~~~~~~~~~~~~~~~~~~~~~~~~~~~~~~~~~~~~~~~~~~~~~~~~~~~~~~~~~~~~~~~~~~~~~~~~~~~~~~~~~~~~~~~~~~~~~~~~~~~~~~~~~~~~~~~~~~~~~~~~~~~~~~~~~~~~~~~~~~~~~~~~~~~~~~~~~~~~~~~~~~~~~~~~~~~~~~~~~~~~~~~~~~~~~~~~~~~~~~~~~~~~~~~~~~~~~~~~~~~~~~~~~~~~~~~~~~~~~~~~~~~~~~~~~~~~~~~~~~~~~~~~~~~~~~~~~~~~~~~~~~~~~~~~~~~~~~~~~~~~~~~~~~~~~~~~~~~~~~~~~~~~~~~~~~~~~~~~~~~~~~~~~~~~~~~~~~~~~~~~~~~~~~~~~~~~~~~~~~~~~~~~~~~~~~~~~~~~~~~~~~~~~~~~~~~~~~~~~~~~~~~~~~~~~~~~~~~~~~~~~~~~~~~~~~~~~~~
@m54146_190729_151026/20578416/ccs|MID=KMPUH598-19
GGTAGATATATGCACGCTCTATGGATCACTTGTGCAAGCATCACATCGTAGTAAACTTCTGGGATGTCCAAAAAATCAAAATAAATGTTGGTATAAAATTGGGTCCCCTCCTCCGGCAGGGTCAAAGAATGAAGTATTTAAATTTCGGTCTGTTAATAGTATTGTAATAGCTCCGGCTAATACAGGTAATGATAAAAGTAATAAGATTGTTGTAATAATAACAGATCAAACAAATAGAGGTATTCGGTCTAAAGTAATCCCGTTACTTCGTATATTAATTGCTGTAGTAATAAAATTTACAGAACCTAAAATAGATGAAATTCCTGCTAAGTGTAAAGAAAAAATTGCTAAGTCAACAGAGGCCCCTCTATGGGCAATATTTGAAGATAAGGGGGGATAGACAGTTCAACCTGTTCCTGCACCATTTTCTACGATAGAACTAGAAAGAAGTAAAGAAAGAGACGGGGGTATAAAGTCAGAAACTTATATTATTTATTCGGGGGAAAGCTATATCAGGTGCCCCAAGTATAAGAGGGAGTAGTCAGTTACCGAATCCTCCAATTAAAATAGGTATAACTATAAAAAAATTATAATAAAAGCATGTGCAGTTACAATTACATTATAAATTTGGTCATCACCAATCAGGGTTCCGGGATGTCCTAATTCTGCTCGAATTAGTATACTTAAAGAAGTGCCCACTATTCCTGATCAGGCCCCAAAAATAAAATATAGTGTTCCAATATCTTTATGATTTGTTGACTGTGACCTGAGTCAGCTACATGTTCGACTGCTACACTCGACACACCTACC
+
~~~~~~~~~~~~~~~~~~~~~~~~~~~~~~~~~~~~~~~~~~~~~~~~~~~~z~~~~~~~-~~[~~~~~X~~~~~~~x~~~~~~~~~~~~~~~~^~~~~~~~~~~~~~~~~~~~~~~~~~~~~x~~~~~~~~~~~~~~~~~~~~~~~~~~~~~~~~~~~~~~~~~~~~~~~~~~~~~~~~~~~~~~~~~~~~~~~~~~~~~~~~~~~~~~~~~~~~~~~~~~~~~~~~~~~v~~~~~~~~~~~~~~~~~~t~~~~~~~~~~~~~~~~~~~~~~~~~~~~~~~~~~~~~~~~j~~~~~~~~~~~~~~~e~~~~~~~~~~~~~~~~~~~~~~~~~~~~~~W~~~~~~~~~~~~~~~~~~~~~~~~~~~~~~~~~~~~~~~~{~~~~~~~~~~h~~~~~~~~~~~~~~~~~~~~~~y~~~~~~~g~~t~~~~~~~~~~~~~~~~~~~~~~~~~~o~~~~~~~~~~~^~~~~~~e)~~~~~~~l~~~~~~~~~~~~~~~~~~]~~~~~~~~~~~~~~~~~~~~~~~~~~~~~~~~~~~~~~~~~~~~~~~~~~~~~~~~~~~~~~~~~~~~~~~~~~~~~~~~~9~~~~~~~~~~~~~E~~~~~~~~~~~~~~~~~~~~~~~~~~~~~~~~~~~~~~~~~~~~~~~~~j~~o~~~~~~~~~~~~~~~~~~~~~~~~~~~~~~~~~~~~~~~~~~~~~~r~~~~~~~~~~~~~~~~~~~~~~b~~~~~~~~~~~~~~~~x~~~~~~~~~~~~~~~~~~~~~~~~~~~~~~~~~~~~~~~~~~~~~~~~~~~~~~~~~~~~~~~~~~~~~k~~~~~
@m54146_190729_151026/20709482/ccs|MID=KMPFR1026-19
GGTAGATATATGCACGCTCTATGGATCACTTGTGCAAGCATCACATCGTAGTAAACTTCTGGGTGTCCAAAAAATCAAAATAAATGTTGATATAAAATAGGATCTCCTCCTCCTGCAGGATCAAAAAAAGAAGTATTTAAATTTCGATCAGTTAATAATATTGTAATAGCACCAGCTAAAACTGGTAAAGATAAAAGTAATAAAACAGTTGTAATAACAATAGATCAAACAAAAAGAGGTATTCGATCAAGGGAAATTCCTTTTGATCGCATATTAATTACAGTTGTAATAAAATTTACAGATCCTAAAATTGAGGAAACTCCTGCTAAATGTAAAGAAAAAATAGCTAAATCTACTGAAGCACCTCTATGGGCAATATTAGCAGAAAGAGGAGGATAGACTGTTCAACCAGTTCCTGCTCCATTTTCTACAATAGAACTAGAAAGAAGAAGAGTTAAAGAAGGGGGTAGTAGTCAAAAGCTTATATTATTTATTCGAGGAAAAGCTATGTCAGGTGCTCCTAATATTAAAGGAACTAATCAATTCCCAAATCCTCCAATTAAAATAGGTATAACTATAAAAAAAATTATAATAAAAGCATGAGCTGTAACAATTACATTATAAATTTGATCATCTCCAATAAAAGTACCAGGATGACCTAATTCAGGCTCGAATTAATATTCTTAAAGAAGTTCCTAATATTCCTGATCATGCACCAAAAATAAAATATAATGTTCCAATATCTTTATGATTTGTTGAATGTGACCTGAGTCAGCTACATGTTCGACTGCGTAGTGCGATATGTGTCTA
+
~~~~~~~~~~~~~~~~~~~~~~~~~~~~~~~~~~~~~~~~~~~~~~~~~~~~~~~~~~~~~~~~~~~~~~~~~~~~~~~~~~~~~~~~~~~~~~~~~~~~~~~~~~~~~~~~~~~~~~~~~~~~~~~~~~~~~~~~~~~~~~~~~~~~~~~~~~~~~~~~~~~~~~~~~~~~~~~~~~~~~~~~~~~~~~~~~~~~~~~~~~~~~~~~~~~~~~~~~~~~~~~~~~~~~~~~~~~~~~~~~~~~~~~~~~~~~~~~~~~~~~~~~~~~~~~~~~~~~~~~~~~~~~~~~~~~~~~~~~~~~~~~~~~~~~~~~~~~~~~~~~~~~~~~~~~~~~~~~~~~~~~~~~~~~~~~~~~~~~~~~~~~~~~~~~~~~~~~~~~~~~~~~~~~~~~~~~~~~~~~~~~~~~~~~~~~~~~~~~~~~~~~~~~~~~~~~~~~~~~~~~~~~~~~~~~~~~~~~~~~~~~~~~~~~~~~~~~~~~~~~~~~~~~~~~~~~~~~~~~~~~~~~~~~~~~~~~~~~~~~~~~~~~~~~~~~~~~~~~~~~~~~~~~~~~~~~~~~~~~~~~~~~~~~~~~~~~~~~~~~~~~~~~~~~~~~~~~~~~~~~~~~~~~~~~~~~~~~~~~~~~~~~~~~~~~~~~~~~~~~~~~~~~~~~~~~~~~~~~~~~~~~~~~~~~~~~~~~~~~~~~~~~~~~~~~~~~~~~~~~~~~~~~~~~~~~~~~~~~~~~~~~~~~~~~~~~~~~~~~~~~~~~~~~~~~~~~~~~~~~~~~~~~~~~~~~~~~~~~~~~~~~~~~~~~~~~~~~~~~~~~~~~~~~~~
@m54146_190729_151026/22020577/ccs|MID=KMPRN1301-19
GGTAGATATATGCACGCTCTATGGATCACTTGTGCAAGCATCACATCGTAGTAAACTTCAGGGTGTCCAAAAAATCAAAATAGATGTTGATATAAAATTGGGTCTCCACCTCCTGAAGGATCAAAAAATGATGTATTTAAATTTCGATCTGTTAATAATATGGTAATAGCTCCAGCTAATACTGGTAAAGATAATAAAAGTAAGATTGCTGTTAAAAATACTGATCAAACAAATAAAGATAATTTTTCTATAGTTAAACCATTTGAACGTATATTTAAAACAGTTGAAATGAAATTTACTGCTCCTAAAATTGAACTAATACCTGCTAAATGTAGAGAAAAAATTGCTAAATCGACTGAAGCTCCAGCATGAGCAATTGATGAAGATAGGGGAGGGTATACAGTTCAACCTGTCCCCGCTCCTACATTTGTTATTCTTCTTATAATTAATAATGTTAATGATGGTGGTAATAATCAAAATCTTATATTATTTATTCGTGGGAAAGCTATATCTGGAGCATTTAATATAAGTGGTACTAATCAATTACCAAATCCTCCAATTATAATAGGTATAATTATAAAAAAAATTATAATGAATGCGTGGGCTGTGACAATTACATTATAAATTTGATCATCTTCTAAAAATAATCCTGGTTTTCCTAATTCAAATCGAATTAGTATTCTTATACTTGTTCCTACTATACCTGCTCAAATTCCTAAAATAAAATAAAGTGTACCATATCTTTATGATTGGTTGAATGTGACCTGAGTCAGCTACATGTTCGACTGCACGCGCGCGTAGTGAGCTACC
+
~~~~~~~~~~~~~~~~~~~~~~~~~~~~~~~~~~~~~~~~~~~~~~~~~~~~~~~~~~~~~~~~~~~~J~~~~~~~y~~~~~~~~~~~~~~~~~~~~i~s~~~~~~~~~~~~~~~~~~~~~~f~~~~~~~~~~~~~~~_~~~~~~~~~~~~~~~~~~~~~~~~~~~~~~~~~~~~~~~~~~~~~~~~~~~~~~~~t~~~~~~~~~~~~~~~~~l~~~~~~~~~~~~~~~~v~~~~~~~~~~~q~~~~~~~~~~~~~~~~~~~~~~~~~~~~~~~~~s~~~~~~~~~~~~~~e~~~~~~~~~~~~~~q~~~~~~~~~~~~~~~~~~~~x~~~~~~~~~b~~~~~~~~~~~~~~~~~~~~~~~~~~~~~~~~~~~~~~~~~~~~~~~~~~~~~~~~~~~~~~~~~~~~~~~~~~~~~~~~~~~~~~~~~~~~~~~~~~~~~~~~~~~~~~~~~~~~~~~~~~~~~~~~~~~~~~~~~{~~~~~~~~~~~~~~~~~~~~~~v~~~~~~~~~~~~~~~~~~~~~~~~~~~~~~~~~~~~~~~~~~~~~~~~~|~~~~~~~~~~~~~~~~~~~~~~~~~~~~~V~~~~~~~~~~~~~~~~~~~~~~o~~~~~~~~~~~~~~~~~~~~~~~x~~~~~~~~~~~~~`~~~~~~~~~~~~~}~~~~~~~~~~~~~~~~~~~~~~~~~~~~~~~~~~~~~~~~~~~~~~~~~~~~~~~~~~~~~~~o~~~~g~~~~~~~~~~~~~~i~~~~}~~~~~~S~2rv~~~~Z~~~~~~~~~~~~~~~~~~~~~~~~~~~~~~~~~~~~~~~~~~~~~~~~~~~
@m54146_190729_151026/22217140/ccs|MID=KMPGQ024-19
GGTAGATATATGCACGCTCTATGGATCACTTGTGCAAGCATCACATCGTAGTAAACTTCAGGATGTCCAAAAAATCAAAATAAATGTTGGTATAAAACAGGATCACCCCCTCCTGAAGGATCATAAAAAGATGTATTTAAATTACGATCAGTTAATAATATTGTAATTGCTCCAGCTAAAACTGGTAATGATAATAATAATAGTAAAGCAGTAATATTAATTGATCAAATTATTAAAGAAATTATATCATAATTTAAACCATTTAGGCGTATATTTAAAATAGTAGAAATAAAATTTACTGCACCTATAATCGAAGAAATTCCAGCTAAATGTAAAGAAAAAATTACTATATCTACAGCTATACCCCATGCCTAATATTTATTGATAAAGGGGGATAAACTGTTCATCCTGTACCTGCCCCAGAATTTATAAATCTTCTTAATAATATTATAAATATTGAAGGAGGCAATAATCAAAATCTCATATTATTTATTCGAGGAAATGCTATATCAGGCGCTCCTAATATTAATGGAACTAATCAATTACCAAATCCTCCAATTATAATAGGTATAACCATAAAAAAAATTATAACAAAAGCATGTCTAGTAACAACTATATTATAAATTTGATCATTACCAATTAATCTTCCAACAAACCCTAACTCTATTCGAATAATTATTCTAAATGATAAACCTACTACTCCTGATCATATTCCAAATATAAAATATAAAACTCCAATATCTTTATGATTTGTTGAATGTGACCTGAGTCAGCTATATGTTCGACTGCACATCGTCGTGTCGTGCTACC
+
~~~~~~~~~~~~~~~~~~~~~~~~~~~~~~~~~~~|~~~~~~~~~~~~~~~~a~~~~~~~~~~~~~~~@~~~~~~~l~~~~y~~~~o~N~~~~^~~~~~{~y~~~Q~~~~~y~~~~~~~~~~~~Q~~~~~~~~~~F~~x~~~~~~~~~~~~6~~~~~~~~~~~~~~~~~~~~~~~~~C~~~~~~~~~~~~~~~~~~~~~~~~~~h~~~~~~~~~~~~~~~~~~m~~}~~~~~~~~~~~u~~~~~~~~~~~~~i~~i~~~~~~~~~~~~~~~~~h~~Y~~~~~~~~~~~~~b~~~t~~~~~~~~~~~~~~~~~~~~~Q~~~~~~~~~~~~~~~~g~~~2~~~~~X~~~~~~~~~~~~~~~~~~~'~~~~~~~~~~~~~~~~~~~~~~}~~S~~~~~~>~~~~~~~~~~~~~~~~~~~~e~~~~~~~{~~~~~~~~~~~~~~~~~~~~~~~~~r~~~~|~~~~y~oc~~~~~~~~~Y~~~~~~~~~~~~~~~~~~~~~~x~t~~~~~~~~~~~~~~~~~~~~~~~~~~~f~~~~~~~~~~~~~~~~~~~~~~~~~~w~~~~~~~~~~~~~~~~^~~~~~C~~~~~~~~~~~~~ia~~~~~~~~~~~~~~~~~t~~~~~~~~~~~~~|~~~~~~~~~~~~~~~~~~~~~~~~~~~r~~v~~~~~~~~~~~~~~~~~~~~~~{~~~u~~~~~}n~~~~~~~~~~~~~~~~~~~~~~~~~~~~~~~R~~~~~~O~~~~~~~~~~~~~~~~~~~~~~~~~~~~~~~~~~~~~~~~~~~~~~}Wj~~g~~~~~~~~~~~~~~~~~~~~~~~~~~~~~
@m54146_190729_151026/23396944/ccs|MID=KMPUH1064-19
GGTAGATATATGCACGCTCTATGGATCACTTGTGCAAGCATCACATCGTAGTAAACTTCTGGGTGACCAAAAAATCAAAATAAATGTTGATAAAGAATAGGGTCTCCCCCACCTGCTGGATCAAAAAATGATGTATTTAAATTTCGATCTGTTAATAATATAGTAATAGCACCAGCTAATACAGGTAAGGATAAAATTAATAATATAGCTGTAATTAAAATTGATCATGGAAATAGAGGAATTTGATTTAATTTTATATTATTAGGTATTATATTTAAAATAGTACAGATGAAATTAATTGCTCCTAAAATTGATGAGATACCTGCTAAATGTAGGGAAAAAATAGTTAAGTCTACTGAAATATTATTATGAGCAATATTATTTGATAAAGGTGGATAAATAGTTCATCCTGTTCCTGTTCCGTTATTAATTATAAATCTGCAAATTATTATTATTAATGAGGGTGGTAATAATCAGAATCTAATATTATTTAGTCGTGGAAAAGATATATCTGGACATCCTATTATTATAGGAATTAATCAATTTCCAAAACCTCCAATAACGATTGGTATAGTTATAAAAAAATTATAATAAAAGCATGAATTGTAACAATTACATTATATAATTGATTATTATTAATAATTGAATTAATTTGACTTAATTCTAATCGGATTAAAATTCTAAGAGAAGAACCAATTATACCTGATCAAATACCAAATAAAAAATATAAAGTTCCAATATCTTTATGATTTGTTGAATGTGACCTGAGTCAGCTACATGTTCGACTGCGCGCTCTATGCGCGACCTACC
+
~~~~~~~~~~~~~~~~~~~~~~~~~~~~~~~~~~~~~~~~~~~~~~~~~~~~d~~~~~~~s~~~~~t~5~~~~~~~W~~~~~~~~~~~~~~~~~~~~~~~~~~~~i~~~~~~~~~~~~~~~~@~~~~~~~~~~~~~~~~~~~~~~~~~~~~~~}~~~~~~~~~~~~~~~~~~~~~~~~~~~~~~~~~~~~~~R~~~~~~~~~~~~~~~~~~~~~~~q~~~~~~~~~~~~~~~~~~~~~~~~}~~~~~~~~~Q~~~~~~~~~~~~~~~~~~~~~}~~x~~~~~~~~~~~~~~~~~~~~~~~~~~~~~1~~~~~~~~~~~~~~~~~~~~~~~~~~~y~~A~~~~~~~~~~~~~~~~~~~~~~~~~~~~~~~~~~~~~~~~~~~~~~~~~m~~~~~~~~~~~~~~~~~~~~~~~~L~~~~~~~~~~~~~~~~~~~~~a~~~~~~~~~~~~~~~~~~~~~~~~~~~~~~~~~~~~~~~~~~~~~~~~~~~~~~|~~~~~~~~~~c~~~~~~~~~~~~~~~~~~~~~~~~~~~~~~~~~~~~~~~~~~q~~~~I~~~~~~~~~~~~~~~~~~~~~~~~~~~~~-~~~~~~~~~~~~~i~~~~~~~~~~~~~~~~~~~~~~~~~~~~~~~~~~~~~~~~~~~~~~~~~~~~~~~~~~/~~~~~~~~~~~~~~~~~~~~~~~~~~~~~~~~~~~~~~~~~~~~~~~~~~~~~~~~~~~~~~~o~~~9~~~~~~~~~~~~~~~~~~~~~~~~~~~~~'~>X~~~~~a~~~~~~~~~~~~~~~~~~~~~~~~~~~~~~~~~~~~~~~~~~~~~~~~~~~
@m54146_190729_151026/23789941/ccs|MID=KMPUH610-19
GGTAGATATATGCACGCTCTATGGATCACTTGTGCAAGCATCACATCGTAGTAAACTTCTGGGTGTCCAAAAAATCAAAATAAGTGTTGATAAAGAATTGGGTCACCACCACCAGCAGGATCGAAGAAAGAAGTATTTAAATTTCGATCTGTTAAAAGTATAGTAATAGCTCCAGCAAGAACAGGTAAAGAAAGAAGTAAGAGAACTGTTGTAATTACAACTGATCAAACAAATAAAGGTATTCGATCAAGAGTAATTCCATTAGCTCGTATATTAATAACAGTTGTAATAAAATTTACTGAACCAAGAATAGATGACACTCCTGCTAAATGAAGAGAAAAAATTGCTAAATCTACAGATGCCCCACTATGAGCAATTGCTGCAGAAAGAGGGGGATATACAGTTCATCCTGTTCCTGCCCCATTTTCTACAAATGAACTAGAAAGTAAAAGAGTTAAAGAAGGGGGAAGAAGTCAAAAACTTATATTATTTATTCGAGGAAAAGCCATATCTGGGGCTCCAAGCATTAATGGAACTAATCAATTCCCGAATCCACCAATTAAAATTGGCATAACTATGAAAAAAATTATAATAAAAGCGTGAGCAGTAACTACTACATTATAAATTTGGTCATCACCAATAAATGTTCCTGGACGTCCTAATTCTGCTCGAATAAGCATACTAAGGGATGTCCCGACCATTCCGGATCAAGCTCCAAAAATAATATAAAGTGTACCAATATCTTTATGATTGGTTGAACGTGACCTGAGTCAGCTACATGTTCGACGCCACGCGACGCTCTCTACTACC
+
~~~~y~~~~~~~~~~~~~~~~~o~n~~~~v~~~~~~~~~~~~~~{~~~~~~~J~~~u~~~i~~~~~^~;~~~~~~~Q~~~ou~~~~a~~~~h~~~o~liI~~~v~~~~v~~a~~~~~l~~~~~_~~p~~~p~l~~i~~b~~t~~~~~~~~~n~U~~~~~~~~z~~~~~~~~[~~~|n~~m~~~U~vU~~~c~~~o~~~r~~~~y~~~~T~w~~~~~~~\~~~~~~~R~~~W~~~b~~~~~~~~~~u~~~~~~~~[~p~q~~t~~~~~~~~~~~}~i~~i~~n~:~~~u~~H~~vO~~~~y~e~p~m~~m~~~~~~a~[~~n}~~~~~S~~~~o~~~~5~~~~~a~~~~e~~s~~~~~~~y~W~~~v~~~~~~_~~~~~~~u~~~~e~~~~C~~~~~~~~~~~~b~~~~T~q~t~l~~~Y~~~~M~~~~~~~b~~~~~~~~~~E~~~~C~~~~~~t~U~~~x~X~~~~~~~h~v~~G~~~~~~~t~tq~WM~~xp~~~~o~O~~~~f~~~~~~~`~~~~~n~~~~~~g~p~~~~s~}~q~~~r~p~e~~~\~o{~~p~t~y~O~~~~~~~~~xs~~~~~~D~~~~~~~~~~i~~?~~~~~~~~~~~~~yg~~~~~~~~~r~~~g~~K~~y~~~|~~~x~~~~O~~~~n~[~~p~~~j~|~~q~e~~~~~~~~b~~~~~~~~~x~s~n~~~~~~m~~F~~~~T~u~p~~~~r~~~~q~K~~~~~~~~~sl~~~~~~~~~q~~~~~T~~~~~~s~}~s~~~~p~~~~l~yn~~~~~~~~y~~~~p~~~~~~a~<~~~~~~~~~~~~~~~~~u~
@m54146_190729_151026/25231979/ccs|MID=KMPUH586-19
GGTAGATATATGCACGCTCTATGGATCACTTGTGCAAGCATCACATCGTAGTAAACTTCTGGATGATCCAAAAAATCAAAATAAATGTTGGTATAAAATAGGGTCACCCCCTCCAGCCGGGTCAAAGAATGATGTATTTAAATTACGATCAGTTAATAATATAGTAATAGCTCCAGCTAATACAGGTAAGGATAATAGTAATAATACGGCAGTAATTAATACTGATCAAACAAATAATGGTATTCGATCAAATGTAATCCCATTTGAACGTATATTAATAATTGTTGTAATAAAATTTACAGCCCCTAAAATTGAAGAAATACCAGCTAAATGTAATGAAAAAATTGCTAAATCTACAGAAGAACCTGCGTGAGAAATATTAGCAGCTAATGGTGGGTAAACAGTTCAACCAGTTCCGGCTCCGTTTTCTACTAAACTACTAGTTAATAATAAAGATAAAGATGGAGGAAGTATTCAAAAACTTATATTATTTATTCGAGGAAAAGCTATATCTGGGGCACCCAGTATTAATGGAACTAATCAATTTCCGAATCCTCCAATTATAATAGGCATTACTATGAAAAAAATTATTACAAAAGCGTGAGCTGTAACAATTACATTATAAATTTGGTCATCTCCAATTAAAGCACCAGGATGTCCTAATTCTGCTCGAATAAGAATACTTAAAGAAGTTCCTACTATTCCAGATCAAGCCCCAAAAATAAAGTAGTAATGTACCAATATCTTTATGATTTGTTGAACGTGACCTGAGTCAGCTACATGTTCCTGCCGTGTCGCAGCGCCTCTACC
+
~~~~~~~~~~~~~~~~~~~~~~~~~~~~~~~~~~~~~~~~~~~~~~~~~~~~~~~~~~~~~~~~~9~~~~~~~~~~~~~~~~~~~~~~~~~~~~~~~~~~~~~~~~~~~~~~~~~~~~~~~~~~~~~~~~~~~~~~~~~~~~~~~~~~~~~~~~~~~~~~~~~~~~~~~~~~~~~~~~~~~~~~~~~~~~~~~~~~~~~~~~~~~~~~~~~~~~~~~~~~~~~~~~~~~~~~~~~~~~~~~~~~~~~~~~~~~~~~~~~~~~~~~~~~~~~~~~~~~~~~~~~~~~~~~~~~~~~~~~~~~~~~~~~~~~~~~~~~~~~~~~~~~~~~~~~~~~~~~~~~~~~~~~~~~~~~~~~~~~~~~~~~~~~~~~~~~~~~~~~~~~~~~~~~~~~~~~~~~~~~~~~~~~~~~~~~~~~~~~~~~~~~~~~~~~~~~~~~~~~~~~~~~~~~~~~~~~~~~~~~~~~~~~~~~~~~~~~~~~~~~~~~~~~~~~~~~~~~~~~~~~~~~~~~~~~~~~~~~~~~~~~~~~~~~~~~~~~~~~~~~~~~~~~~~~~~~~~~~~~~~~~~~~~~~~~~~~~~~~~~~~~~~~~~~~~~~~~~~~~~~~~~~~~~~~~~~~~~~~~~~~~~~~~~~~~~~~~~~~~~~~~~~~~~~~~~~~~~~~~~~~~~~~~~~~~~~~~~~~~~~~~~~~~~~~~~~~~~~~~~~~~~~~~~~~~~~~~~~~~~~~~~~~~~&Z~~~~~~~~~~~~~~~~~~~~~~~~~~~~~~~~~~~~~~~~~~~~~~~~~~~~~~~~~;~~~~~~~~~~~~~~~~~~~~~~
@m54146_190729_151026/25690430/ccs|MID=KMPUH1052-19
GGTAGATATATGCACGCTCTATGGATCACTTGTGCAAGCATCACATCGTAGTAAACTTCAGGATGACCAAAAAATCAAAATAAATGTTGGTAAAGAATAGGGTCTCCTCCTCCAGAAGGATCAAAAAATGAAGTATTTAAATTTCGATCAGTTAATAGTATAGTAATAGCTCCTGCTAAAACGGGTAAAGATAAAATTAATAAAATTGCAGTAATTAAAATTGATCATGGGAAAAGAGGAATTTGGTTTAGTTTTATATTATAAGGTATTATATTTATAATTGTACAAATAAAATTAATAGCCCCTAGAATAGAAGAAATTCCTGCTAAATGAAGAGAAAAAATTGTTAAATCTACTGAAATATTATTATGTGCAATATTATTTGATAAAGGAGGATAAATTGTTCATCCTGTTCCAGTTCCATTATTAATTAAAAAACTACAAATTATTATTATTAAAGAAGGTGGTAATAATCAAAATCTAATATTATTTAATCGTGGAAAAGATATATCTGGACATCCTATTATTAATGGGATTAATCAATTTCCAAATCCACCAATTACAATTGGTATAGTTATAAAAAAAATTATAATAAAAGCATGAATTGTTACAATTACATTATATAGTTGATTGTTGTTAATAATTGAATTAATTTGTCTTAATTCTAATCGAATTAGAATTCTAAGAGAGGATCCAATTATACCTGCTCAAATTCCAAATAGAAAATATAAAGTTCCAATATCTTTATGATTGGTTGACCGTGACCTGAGTCAGCTACATGTTCGACTGCGCACAGACGAGAGACGCTAC
+
~~~~~~~~~~~~~~~~~~~~~~~~~~~~~~~~~~~~~~~~~~~~~~~~~~~~~~~~~~~~<~~~~~~~~~~~~~~~~~~~~~~~~~~~~~~~~~~~~~~~~~~~~~~~~~~~~~~~~~~~~~~~~~~~~~~~~~~~~~~~~~~~~~~~~~~~~~~~~~~~~~~~~~~~~~~~~~~~~~~~~~~~~~~~~~~~~~~~~~~~~~~~~~~~~~~~~~~~~~~~~~~~~~~~~~~~~~~~~~~~~~~~~~~~~~~~~~~~~~~~~~~~~~~~~~~~~~~~~~~~~~~~~~~~~~~~~~~~~~~~~~~~~~~~~~~~~~~~~~~~~~~~~~~~~~~~~~~~~~~~~~~~~~~~~~~~~~~~~~~~~~~~~~~~~~~~~~~~~~~~~~~~~~~~~~~~~~~~~~~~~~~~~~~~~~~~~~~~~~~~~~~~~~~~~~~~~~~~~~~~~~~~~~~~~~~~~~~~~~~~~~~~~~~~~~~~~~~~~~~~~~~~~~~~~~~~~~~~~~~~~~~~~~~~~~~~~~~~~~~~~~~~~~~~~~~~~~~~~~~~~~~~~~~~~~~~~~~~~~~~~~~~~~~~~~~~~~~~~~G~~~~~~~~~~~~~~~~~~~~~~~~~~~~~~~~~~~~~~~~~~~~~~~~~~~~~~~~~~~~~~~~~~~~~~~~~~~~~~~~~~~~~~~~~~~~~~~~~~~~~~~~~~~~~~~~~~~~~~~~~~~~~~~~~~~~~~~~~~~~~~~~~~~~~~~~~~~~~~~~~~~~~~~~~~~~~~~~~~F~~~~~~~~~~~~~~~~~~~~~~~~~~~~~~~~~~~~~~~~~~~~~~~~~~~~
@m54146_190729_151026/26411497/ccs|MID=KMPUH1064-19
GGTAGATATATGCACGCTCTATGGATCACTTGTGCAAGCATCACATCGTAGTAAACTTCAGGATGTCCAAAAAATCAAAATAAATGTTGATAAAGAATAGGGTCTCCCCCACCTGCTGGATCAAAAATGATGTATTTAAATTTCGATCTGTTAATAATATAGTAATAGCACCAGCTAATACAGGTAAGGATAAAATTAATAATATAGCTGTAATTAAAATTAATCATGGAAATAGAGGAATTTGATTTAATTTTATATTATTAGGTATTATATTTAAGATAGTACAGATGAAATTAATTGCTCCTAAAATTGATGAGATACCTGCTAAATGTAGGGAAAAAATAGTTAAGTCTACTGAAATATTATTATGAGCAATATTATTTGATAAAGGTGGATAAATAGTTCATCCTGTTCCTGTTCCGTTATTAATTATAAATCTGCAAATTATTATTATTAATGAGGGTGGTAATAATCAGAATCTAATATTATTTAGTCGTGGAAGAGATATATCTGGACATCCTATTATTATAGGAATTAATCAATTTCCAAAACCTCCAATAACGATTGGTATAGTTATAAAAAAAATTATAGTAAAAGCATGAATTGTAACAATTACATTATATAATTGATTATTATTAATAATTGAATTAATTTGACTTAATTCTAATCGGATTAAAATTCTAAGAGAAGAACCAATTATACCTGATCAAATACCAAATAAAAAATATAAAGTTCCAATATCTTTATGATTGGTTGAACGTGACCTGAGTCAGCTACATGTTCGACTGCGCGCTCTATGCGCGACCTACC
+
~~~~~~~~~~~~~~~~~~~~~~~~~~~~~~~~~~~~~~~~~~~~~~~~~~~~~~~~~~~Bi~~~~~~~~~~~~~~~~~~~~~~~~~~~~~~~~~~~~~~~~~~~~~~~~~~~~~~~~~~~~~T~~5~~~~~~~~~~~~~~~~~~~~~~~~~~~~~~~~~~~~~~~~~~~~~~~~~~~~~~~~~~~~~~~~~~~~~~~~~~~~~~~~~~~~~~~~~~~~~~~~~~~~~~~~~~~~~~~~~~~~~~~~~~~~~~~~~~~~~~~~~~~~~~~~~~~~~~~~~~~~~~~~~~~~~~~~~~~~~~~~~~~~~~~~~~~~~~~~~~~~~~~~~~~~~~~~~~~~~~~~~~~~~~~~~~~~~~~~~~~~~~~~~~~~~~~~~~~~~~~~~~~~~~~~~~~~~~~~~~~~~~~~~~~~~~~~~~~~~~~~~~~~~~~~~~~~~~~~~~~~~~~~~~~~~~~~~~~~~~~~~~~~~~~~~~~~~~~~~~~~~~~~~~~~~~~~~~~~~~~~~~~~~~~~~~~~~~~~~~~~~~~~~~~~~~~~~~~~~~~~~~~~~~~~~~~~~~~~~~~~~~~~~~~~~~~~~~~>~~~~~~~~~~~~~~~~~~~~~~~~~~~~~~~~~~~~~~~~~~~~~~~~~~~~~~~~~~~~~~~~~~~~~~~~~~~~~~~~~~~~~~~~~~~~~~~~~~~~~~~~~~~~~~~~~~~~~~~~~~~~~~~~~~~~~~~~~~~~~~~~~~~~~~~~~~~~~~~~~~~~~~~~~~~~~~~~~~~~~~~~~~~~~~~~~~~~~~~~~~~~~~~~~~~~~~~~~~~~~~~~~~~~~~~~
@m54146_190729_151026/28640095/ccs|MID=KMPUH550-19
GGTAGATATATGCACGCTCTATGGATCACTTGTGCAAGCATCACATCGTAGTAAACTTCTGGATGACCAAAAAATCAAAATAGATGTTGATATAAAATAGGGTCTCCTCCTCCAGCTGGGTCAAAGAATGAGGTATTTAAATTCCGATCAGTTAATAATATAGTAATAGCACCAGCTAATACTGGCAATGATAAAAGTAATAAAATGGCAGTAATCAGTACTGATCAAACAAATAAAGGTATTCGGTCAAATGTAATTCCTGTTGATCGTATATTAATTACTGTAGTAATAAAATTAATAGCTCCAAGAATTGATGAAATTCCTGCTAAATGAAGAGAGAAAATAGCTAAATCTACAGATCTATTATTATGTCCTATAATTGATGATAAAGGAGGATAAACTGTTCATCCAGTCCCAACTCCTGTTTCAATTATATTACTTATTAATAAAAGAGATAATGATGGAGGTAATAATCAAAATCTTATATTATTTATTCGTGGGAATGCTATATCAGGAGCTCCAAGTATTAATGGAACTAATCAGTTTCCAAATCCTCCAATTATAGTTGGTATACTATAAAAAAAATTATTACAAATGCATGAGCTGTTACGATAGTATTATATAATTGATCATTTCCAATTAAGGAACCTGGATGTCCTAATTCAAATCGAATTAATATTCTTAAAGAAGTTCCAATTATACCTGCTCATATTCCAAATATAAAATAAAGTGTTCCAATATCTTTATGATTTGTTGAACGTGACCTGAGTCAGCTACATGTTCGACTGCGTATGTGAGAGAGCGCCTACC
+
~~~~~~~~~~~~~~~~~~~~~~~~~~~~~~~~~~~~~~~~~~~~~~~~~~~~~~~~~~~~~~~~~~~~~~~~~~~~~~~~~~~~~~~~~~~~~~~~~~~~~~~~~~~~~~~~~~~~~~~~~~~~~~~~~~~~~~~~~~~~~~~~~~~~~~~~~~~~~~~~~~~~~~~~~~~~~~~~~~~~~~~~~~~~~~~~~~~~~~~~~~~~~~~~~~~~~~~~~~~~~~~~~~~~~~~~~~~~~~~~~~~~~~~~~~~~~~~~~~~~~~~~~~~~~~~~~~~~~~~~~~~~~~~~~~~~~~~~~~~~~~~~~~~~~~~~~~~~~~~~~~~~~~~~~~~~~~~~~~~~~~~~~~~~~~~~~~~~~~~~~~~~~~~~~~~~~~~~~~~~~~~~~~~~~~~~~~~~~~~~~~~~~~~~~~~~~~~~~~~~~~~~~~~~~~~~~~~~~~~~~~~~~~~~~~~~~~~~~~~~~~~~~~~~~~~~~~~~~~~~~~~~~~~~~~~~~~~~~~~~~~~~~~~~~~~~~~~~~~~~~~~~~~~~~~~~~~~~~~~~~~~~~~~~~~~~~~~~~~~~~~~~~~~~~~~~~~~~~~~~~~~~~~~~~~~~~~~~~~~~~~~~~~~~~~~~~~~~~~~~~~~~~~~~~~~~~~~~~~~~~~~~~~~~~~~~~~~~~~~~~~~~~~~~~~~~~~~~~~~~~~~~~~~~~~~~~~~~~~~~~~~~~~~~~~~~~~~~~~~~~~~~~~~~~~~~~~~~~~~~~~~~~~~~~~~~~~~~~~~~~~~~~~~~~~~~~~~~~~~~~~~~~~~~~~~~~~~~~~~~~~~~~~~~~~
@m54146_190729_151026/29229892/ccs|MID=KMPRN1289-19
GGTAGATATATGCACGCTCTATGGATCACTTGTGCAAGCATCACATCGTAGTAAACTTCAGGATGACCAAAAAATCAAAATAAATGTTGGTAAAGAATAGGGTCTCCACCTCCTATAGGGTCAAAAAATGATGTATTTAAATTTCGGTCTGTTAATAATATAGTAATTGCACCTGCTAATACTGGTAAGGATAATAATAGTAATAGGGCAGTAATAGCTACTGCTCATACAAATAAAGGTATTTGATCGAATGATATACCATATGTTCGTATATTAATTACAGTAGTAATAAAATTAATCGCTCCTAGGATTGATGAAATACCTGCTAAATGTAATGAAAAGATTGCTAGATCTACTGATCTTCCTCTATGAGCAATATTAGAAGAAAGTGGGGGGTAAACTGTTCATCCTGTTCCTACGCCAGTTTCTACAATTCTTCTTGAAATTAATAAAGTTAATGATGGTGGTAGTAATCAAAATCTTATATTATTTAATCGTGGGAAAGCTATATCTGGGGCTCCCAATATCAATGGCACTAATCAATTTCCAAAACCTCCAATTATAATAGGTATAACTATAAGAAAATTATAATAAAAGTATGTGCGGTAACAATTGTATTATAGATTTGATCGTCTCCAATTAATGATCCTGGATTACCTAATTCTGCTCGAATTAATAAACTTAATGATGTGCCTACTATTCCTGCCCAAATTCCAAATATAAAATATAATGTTCCAATATCTTTATGATTGGTTGAATGTGACCTGAGTCAGCTACATGTTCGACTGCACACGCGATCTAGTGTCTACC
+
~~~~~~~~~~~~~~~~~~~~~~~~~~~~~~~~~~~~~~~~~~~~~~~~~~~~r~~~~~~~~~~~~~~~D~~~~~~~~~~~~~~~~~~~~~~~~~~~~~~~~~~~~~~~~~~~~~~~~~~~~~&~~~~~~~~~~~~{~~~~~~~~~~~~~~~~~~~~~~~~~~~~~~~~~~~~~~~~~~~~~~~~~~~~~~~~~~~~~~~~~~~~~~~~~~~~~~~~~~~~~~~~~~~~~~~~~~~~~~~~~~~~~~~~~~~~~~~~~~~~~~~~~~~~~~~~~~~~~~~~~~~~~~~~~~~~~~~~~~~~~~~~~~~~~~~~~~~~~~~~~~~~~~~~~~~~~~~~~p~~~~~~~~~~~~~~~~~~~~~~~~~~~~~~~~~~~~~~~~~~~~~~~~~~~~Q~~~~~~r~~~~~*~~~j~~~~~~~~~~~~~~~~~~~~~~~~~~~~~~~~~~~~~~~~~~~~~~~~~~~~~~~~~~~~~~~~~~~h~~~~~~~~~~~~~~~~~~~~~~~~~~~~~~~~~~~~~t~~~~~~~~~~~~~~~~~~~~~~~~~~~~~~~~~~~~~~~~~~~~~~~~~~~~~~~~~~~~~~~~~~~d~~~~~~~~~~u~~~~~~~~~~~~~~~~~~~~~~~~~~~~~~~~~~~~~~~~~~~~~~~~~~~~~~~~~~~~~~~~~~~~~~~~~~~~~~~~~~~~~~~~~~~~~~~~~~~~~~~~~~~~~~~~~~~~~~~~~~~~~~~~r~~~~~~~~~~~~~~~~~~~~~~~~~~~~~~~~~~~~~~~~~~~~~~~~~~~~~~~~~~~~~~~~~~~~~~~~~~~~~~~~~~~~~~~~
@m54146_190729_151026/29753752/ccs|MID=KMPGQ048-19
GGTAGATATATGCACGCTCTATGGATCACTTGTGCAAGCATCACATCGTAGTAAACTTCAGGATGACCAAAAAATCAAAATAAATGTTGATAAAGAATAGGGTCTCCTCCTCCAGAAGGATCAAAAAAAGTTGTATTTAAATTTCGATCAGTTAATAATATTGTGATAGCTCCTGCCAAAACTGGGAGGGATAAAAGTAATAGAACTGCTGTAATAACAACAGCTCAAACAAATAGGGGTATTCGATCAAAGGTTATTCCTATAGGTCGTATATTAATTACTGTGGTAATAAAATTAATTGCTCCTAGAATTGAAGAGATTCCTGCTAAGTGTAATCTAAAAATTGCTAAATCAACTGAAGAACCTCCATGAGCGATATTTGAGGATAAAGGGGGATAAACTGTTCACCCAGTACCTGCCCCTCTTTCTACTATCCTTCTTATAATTAAAAAGAATAGAGAGGGGGGTAGTAATCAAAATCTTATATTATTTATTCGAGGAAAAGCTATATCTGGGGCTCCAATTATTAAAGGGACTAATCAGTTTCCAAATCCTCCAATTATAATTGGTATTACTATAAAAAAAATTATAATGAATGCATGGGCAGTAACAATTACATTATAAATTTGATCATTCCCGATTAATGAACCTGGATTTCCCAATTCTGTTCGAATTAATATTCTTAGGGCAGTTCCAACTATTCCTGCTCAAATTCCAAAAATAAAGTATAAAGTACCAATATCTTATGATTGGTTGAACGTGACCTGAGTCAGCTACATGTTCGACTGCCTCTCTGCTCTACATGCTACC
+
~~~~~~~~~~~~~~~~~~~~~~~~~~~~~~~~~~~~~~~~~~~~~~~~~~~~~~~~~~~~~~~~~~~~~~~~~~~~~~~~~~~~~~~~~~~~~~~~~~~~~~~~~~~~~~~~~~~~~~~~~~~~~~~~~~~~~~~~~~~~~~~~~~~~~~~~~~~~~~~~~~~~~~~~~~~~~~~~~~~~~~~~~~~~~~~~~~~~~~~~~~~~~~~~~~~~~~~~~~~~~~~~~~~~~~~~~~~~~~~~~~~~~~~~~~~~~~~~~~~~~~~~~~~~~~~~~~~~~~~~~~~~~~~~~~~~~~~~~~~~~~~~~~~~~~~~~~~~~~~~~~~~~~~~~~~~~~~~~~~~~~~~~~~~~~~~~~~~~~~~~~~~~~~~~~~~~~~~~~~~~~~~~~~~~~~~~~~~~~~~~~~~~~~~~~~~~~~~~~~~~~~~~~~~~~~~~~~~~~~~~~~~~~~~~~~~~~~~~~~~~~~~~~~~~~~~~~~~~~~~~~~~~~~~~~~~~~~~~~~~~~~~~~~~~~~~~~~~~~~~~~~~~~~~~~~~~~~~~~~~~~~~~~~~~~~~~~~~~~~~~~~~~~~~~~~~~~~~~~~~~~~~~~~~~~~~~~~~~~~~~~~~~~~~~~~~~~~~~~~~~~~~~~~~~~~~~~~~~~~~~~~~~~~~~~~~~~~~~~~~~~~~~~~~~~~~~~~~~~~~~~~~~~~~~~~~~~~~~~~~~~~~~~~~~~~~~~~~~~~~~~~~~~~~~~~~~~~~~~~~~~~~~~~~~~~~~~~~~~~~~~~~~~~~~~~~~~~~~~~~~~~~~~~~~~~~~~~~~~~~~~~~~~~~~~
@m54146_190729_151026/31196118/ccs|MID=KMPUH1064-19
GGTAGATATATGCACGCTCTATGGATCACTTTGCAAGCATCACATCGTAGTAAACTTCTGGATGTCCAAAAAATCAAAATAAATGTTGATAAAGAATAGGGTCTCCTCCACTTGCTGGATCAAAAAATGATGTATTTAAATTTCGATCTGTTAATAATATAGTAATAGCACCAGCTAATACAGGTAAGGATAAAATTAATAATATAGCTGTAATTAAAATTGATCATGGAAATAGAGGAATTTGATTTAATTTTATATTATTAGGTATTATATTTAAGATAGTACAGATGAAATTAATTGCTCCTAAAATTGATGAGATACCTGCTAAATGTAGGGAAAAAATAGTTAAGTCTACTGAAATATTATTATGAGCAATGTTATTTGATAAAGGTGGATAAATAGTTCATCCTGTTCCTGTTTCGTTATTAATTATAAATCTGCAAATTATTATTATTAATGAGGGTGGTAATAATCAGAATCTAATATTATTTAGTCGTGGAAAAGATATATCTGGACATCCTATTATTATAGGAATTAATCAATTTCCAAAACCTCCAATAACGATTGGTATAGTTATAAAAAAAATTATAATAAAAGCATGAATTGTAACAATTACATTATATAATTAATTATTATTAATAATTTAATTAATTTGACTTAATTCTAATCGGATTAAAATTTTAAGAGAAGAACCAATTATACCTGATCAAATACCAAATAAAAAATATAAAGTTCCAATATCTTTATGATTTGTTGAACGTGACCTGAGTCAGCTACATGTTCGACTGCGCGCTCTATGCGCGACCTACC
+
s~~~~~~~~~~~~~{~~~~~~~}~~~~~~i~~~~\~~~~~~~~~~~~~~u~Z~~~z~~~~~w~~~~~;~~~~~r~O~~~~t~~~~v~~~~Y~~~~~~~t~~~~~g~~o~~~t~~~pg~~~~A~~~~~~~~~~~~C~gE~~d~~~~~~~~|y~n~~Q{p~~~~~~~~~~~~d~~~~~~~~~~~~~~t~~~~~[~~~w~~~~~~~~~~~~x~xc~~~`~~~~~~~~~w~~~r~~~~~~|~~~e~~~~E~~r~W~~~~~~~~~~~~~~~~a~~~~q~~z~~~~~~~~~~~~~~n~~Z~x~~~~~~j~~S~~~g~~~~~~~~~~~~~~m~g~~r~~~`~~M~~~~~~~~y~~~~~~~~~s~Y~~|~W~~x~n~~~~~~~wy|~~m~~~~~S~~n~~~~~~f~~~~v`~~~~~~~~~~z~~~f~~~~o~~~~j~~~~~`~~~~~~~P~~s~~~~i~~~~~~~~~~o~~~~~~~~~~~~~~~~~~~~{~~~~~~a~~~~~~~~~~Z~~~~~~~o~~~~m~o~~~}~~~z~~~~~~~z~~~v~~~~~w~b~~k~I~~~_~~z~~~~]~~~~q~~~~~~~d2~~~/~~~~~~~v~~~r~rJ~~~~~~~~~~|~~~z~~~~~~~~~c~~k~~u~{~p~s~~^~~w~e~~y~O~~~~~~y~l~~~~~t~~~~~~~~~~~~~~~~N~~~Z~~~z~~~~a~~c~~~~~~~~~~~~~~~~~m~~c~p~W~~~G~~~~~~~~l~~~~~~~n~~~~~n~~~~~~T~~~p~~m~~~~~~i~~~~~~q~~~~|~~~~{~w~w~~~~~~~~~~~~~~~~~~~~~~}~~
@m54146_190729_151026/31588651/ccs|MID=KMPUH1171-19
GGTAGATATATGCACGCTCTATGGATCACTTGTGCAAGCATCACATCGTAGTAAACTTCAGGGTGACCAAAAAATCAAAATAAATGTTGATATAAAATAGGATCACCCCCTCCTGATGGGTCAAAAAATGAAGTATTTAAATTTCGGTCTGTAAGAAGTATAGTAATTGCCCCCGCTAGTACTGGTAAAGATAGAAGTAATAAAATTGCTGTAATTAAAATAGATCATACGAGTAATGGGATTTTATCTAAAGAAATTTTTTTATGATGCATATTTAAAATAGTGGAAATAAAATTAATTGCTCCTAAAATGGAGGATATTCCTGCAATATGAAGAGAGAAAATAGATAGATCGATTGATGGGCCTCTGTGGAAAATATTTGAAGATAAGGGAGGGTAAATTGTTCATCCAGTACCAACTCCAGTATTAATAAATCTTCTTAGTAATAATAATATAATTGATGGGGGTAGGAGTCAAAATCTTATATTATTTATTCGTGGGTAAGCTATATCAGGGGCTCCGAGTATTAATGGAATTAAAAAATTTCCGAATCCTCCAATTATAAAAGGTATAACTATAAAAAAAATTATAATGAAAGCATGTCTTGTAACTAAGGTATTATAAATTTGATCATTATTAATTAGAGAATTACATGTTCCTAATTCTAAGCGAATAATTATTCTTATAGAAGATCCAATTATTCCAGCTCAGATGGCAAATAAAAAATATAGAATACCAATATCTTTATGATTGTTGACCGTGACCTGAGTCAGCTACATGTTCGACTGCTGTGAGTGCTAGATAGCTACC
+
~~~~~~~~~~~~~~~~~~~~~~~~~~~~~~~~~~~~~~~~~~~~~~~~~~~~~~~~~~~~~~~~~~~~m~~~~~~~~~~~~~~~~~~~~~~~~~~~~~~~~~~~~]~~~~~~~~~~~~~~~~~~~~~~~~~~~~~~~~~~~~~~~~~~~~~~~~~~~~~~~~~~~~~~~~~~~~~~~~~~~~~~~~~~~~~~~~~~~~~~~~~~~~~~~~~~~~~~~~~~~~~~~~~~~~~~~~~~~~~~~~~~~~~~~~~~~~~~b~~~~~~~~~~~~~~~~~~~~~~~~~~~~~~~~~~~~~~~~~~~~~~~~~~~~~~~~~~~~~~~~~~~~~~~~~~~~~~~~~~~~~~~~~~~~~~~~~~~~~~~~~~~~~~~~~~~~~~~~~~~~~~~~~~~~~~~~~~~~~~~~~~~~~~~~~~~~~~~~~~~~~~~~~~~~~~~~~~~~~~~~~~~~~~~~~~~~~~~~~~~~~t~~~~~~~~~~~~~~~~~~~~~~~~~~~~~~~~~~~~~~~~~~~~~~~~~~~~~~~h~~~~~~~~~~~~~~~~~~o~~~~~~~~~~~~~~~~~~~~~~~~~~~~~~~~~~~~~~~~h~~~~~~~~~~~~~~~~~~~~~~~~~~~~~~~~~~~~~~~~~~~~~~~~~~~~~~~~~~~~~~~~~~~~~~~~~~~~~~~~~~~~~~~~~~~~~~~~~~~~~~~~~~~~~~~~~~~~~~~~~~~~~~~~~~~~~~~~~~~~~~~~~~~~~~~~~~~~~~~~~~~~~~~~~~~a~.~~~Fs~~~~~~~~~~~~~~~~~~~~~~~~~~~~~~~~~~~~~~~~~~~~~~~~~~~~
@m54146_190729_151026/28181397/ccs|MID=KMPUH1040-19
GGTAGATATATGCACGCTCTATGGATCATTGTGCAAGCATCACATCGTAGTAAACTTCTGGGTGTCCAAAAAATCAAAATAAATGTTGGTATAAAATTGGGTCACCCCCACCTGATGGGTCGAAAAATGATGTATTTAAATTACGGTCAGTTAATAGTATTGTAATAGCACCTGCTAATACAGGTAATGAAAGTAATAATAATACAGCAGTAATAACAACAGATCAAACAAATAATGAAATTCGATCTAAAGTAAGTATTATAGAACGTATATTAATTACTGTAGTAATAAAATTAACAGCACCTAAAATAGAAGAAATACCGGCTAAATGAAGTGAAAAAATAGCTAAATCAACGCTAGCCCCAGAATGAGCAATGTTTGAAGATAAGGGAGGGTAAACTGTTCAACCAGTCCCTGCCCCAGTTTCCACTATTGAACTTATTAAAAGTAATGTTAATGAAGGTGGTAATAATCAAAAACTTATATTATTTAAACGGGGGAAAGCCATATCAGGAGCACCAATTATTAAAGGAAGTAATCAGTTACCAAAACCACCAATTATAATAGGTATAACTATAAAAAAAATTATAATAAATGCATGAGAAGTAACAATAACATTATAAATTTGGTCATTTCTAAGAAATGGGCCAGGTTGAGCTAATTCAATTCGAATTAACATTCTTAATATTATACCCACTATACCAGATCAAATACCAAAAATAAAGTATATAGTCCCAATATCTTTATGATTTGTTGACCGTGACCTGAGTCAGCTACATGTTCGACTGCGTGCTCTGTGTGTCACCTACC
+
~~~~~~~~~~~~~~~~~~~~~~~~~~~~~~~~~~~~~~~~~~~~~~~~~~~~~~~~~~~~~~~~~~~[~~~~~~~~~~~~~~~~~~~~~~~~~~~~~~~~~~~~~~~~~~~~~~~~~~~~~~~~~~~~~~~~~~~~~~~~~~~~~~~~~~~~~~~~~~~~~~~~~~~~~~~~~~~~~~~~~~~~~~~~~~~~~~~~~~~~~~~~~~~~~~~~~~~~~~~~~~~~~~~~~~~~~~~~~~~~~~~~~~~~~~~~~~~~~~~~~~~~~~~~~~~~~~~~~~~~~~~~~~~~~~~~~~~~~~~~~~~~~~~~~~~~~~~~~~~~~~~~~~~~~~~~~~~~~~~~~~~~~~~~~~~~~~~~~~~~~~~~~~~~~~~~~~~~~~~~~~~~~~~~~~~~~~~~~~~~~~~~~~~~~~~~~~~~~~~~~~~~~~~~~~~~~~~~~~~~~~~~~~~~~~~~~~~~~~~~~~~~~~~~~~~~~~~~~~~~~~~~~~~~~~~~~~~~~~~~~~~~~~~~~~~~~~~~~~~~~~~~~~~~~~~~~~~~~~~~~~~~~~~~~~~~~~~~~~~~~~~~~~~~~~~~~~~~~~~~~~~~~~~~~~~~~~~~~~~~~~~~~~~~~~~~~~~~~~~~~~~~~~~~~~~~~~~~~~~~~~~~~~~~~~~~~~~~~~~~~~~~~~~~~~~~~~~~~~~~~~~~~~~~~~~~~~~~~~~~~~~~~~~~~~~~~~~~~~~~~~~~~~~~~~~~~~~~~~~~~~~~~~~~~~~~~~~~~~~~~~~~~~~~~~~~~~~~~~~~~~~~~~~~~~~~~~~~~~~~~~~~~~~~~~
@m54146_190729_151026/61670187/ccs|MID=KMPRN1146-19
GGTAGATATATGCACGCTCTATGGATTACTTGTGCAAGCATCACATCGTAGTAAACTTCAGGGTGTCCAAAAATCAAAATAAATGTTGATATAAAATTGGATCACCTCCTCCAGCAGGATCAAAAAATGAAGTATTTAAATTACGATCTGTTAATAATATAGTAATAGCACCAGCTAATACAGGTAAAGAAAGTAATAATAATAAAGCTGTAATTACTACTGATCAAACAAATAAAGGTATACGATCTAAAGTTATATAACTTAATCGTATATTAATTACAGTAGTAATAAAATTTACTGCCCCTAAAATTGAAGAGATACCAGCTAGGTGTAAACTAAAAATAGCTAAATCTACAGATGCTCCAGCATGAGCAATTCTTGAAGATAATGGGGGGTAAACTGTTCATCCTGTACCAGCTCCTCTTTCTACTATAGAAGATGCAAGTAGTAATGTTAAAGAAGGAGGCAATATCCAAAAACTTATATTATTTATTCGTGGAAATGCTATATCAGGAGCAGCTAATATTAAAGGTACTAATCAATTACCAAATCCTCCAATTACAATAGGTATAACTATAAAAAAAATTATAATAAAAGCATGAGCTGTTACAATAACATTATAAATTTGATCATCACCAATTAAAGAACCTGGTTGACCTAATTCAGCCCGAATTAATAAACTTAATCTTGTACCTACTAATCCAGATCAAATACCAAAAATAAAATATAAAGTTCCAATATCTTTATGATTTGTTGAATGTGACCTGAGTCAGCTACATGTTCGACTGCCTCTCACGAGATGTGTCTACC
+
),+2=Vstsstuurtd|`w|iyd~~6=7vW~l}i~i~yYGcXUyL}jo~|o~N~~y^~lfN~~y}~Jz-~~~~~rC~~~~Epr~oc~~v~x~K~~~P~L~wu~~m~~k~~M~q~~~O|{~q?~~~~~~~c~~~u;~oU~ys~~i~~~~yng~S~ua~~~~}~~s~l|kDNPa~~~~u~~~~x@~^Z~~nZ~~bjg~js~~b~~C~peyrh~r~b~~~{~~tt~j~^~~~I~~u\~~n~~~}~~~{~~~j~~sg~~~x~`~~k~|~~~~~~~~T~~~y~~~~x{~~x~~~B~~~;~~g}x~Y~~~~L~~~^~Io}~~~~~}g~~~~~|`~^}~V~~~qH~~~~~~~~~R~~~~~~|~~~~~b~d~c~~~tw}axW~y~_g~~}~~~~|~h<~~~~~~J~~~kjD~w~XY~~~}xv~~~py`~~^^~~wdi~~~~~oG~~~~~}s~o~~~~|~~~y~h~~~y~]~~o~{z~s~~x~+~~~}~o~~zxh~~V~~~i~~~~z~h~~sy~z~V]n~~a~b}~~~w~p~~~x~W~~`~`~~~|~~|j~{~~O~L~~~s~~c~o~O~f~n~~vFR}~~q~km~~0~~~~~~~r~~~[~~Q~~~p~~~~~x}~vK~{~f~v;v~~d~~~V~~U~~~~t~~~sn]~X~r~F~uU]~X~ta~_~twP~~b~b~j`rV~~~h~t~`~~Z~~~q~r~~fa~n~mh~~~t~n~~k~q~s~~d~~lim~@~~~~~3~~~oys1q~~e~`~e~{if~6~~w~~~G~~~_~~Q~oqxq~d~l~~wym{~~~~rS~~c~~~~i}li~~}~tx~~~~a~~y~s}}~w~
@m54146_190729_151026/65667443/ccs|MID=KMPUH550-19
GGTAGATATATGCACGCTTATGGATCACTTGTGCAAGCATCACATCGTAGTAAACTTCAGGGTGTCCAAAAAATCAAAATAGATGTTGATATAAGATAGGGTCTCCTCCTCCAGCTGGGTCAAAGAATGAAGTATTTAAATTTCGATCAGTTAATAGTATAGTAATAGCACCAGCTAGTACTGGTAATGATAAAAGTAATAAAATTGCAGTAATAAGTACTGATAAAACAAATAAAGGTATTCGATCAAACGTAATTCCTGTTGATCGTATATTAATTACTGTAGTAATGAAATTAATAGCTCCTAAAATTGATGAAATTCCTGCTAAATGAAGAGAGAAAATAGCTAAATCTACAGATCTATTATTATGCCCTATAATTGATGATAAAGGAGGATAAACTGTTCATCCAGTTCCAACTCCTGTTTCAATTATGTTACTTATTAACAAAAGAGATAATGATGGAGGTAATAATCAAAATCTTATATTATTTATTCGTGGAAATGCTATATCAGGAGCTCCAAGTATTAATGGAACTAATCAGTTTCCAAATCCTCCAATTATAGTTGGTATAACTATAAAAAAAGTTATTACAAATGCATGAGCTGTTACGATAGTATTATATAATTGATCATTTCCAATTAAGGAACCTGGATGTCCTAATTCAAATCGAATTAATATTCTTAAAGAAGTTCCAATTATACCTGCTCATATTCCAAATATAAAATAAAGTGTTCCAATATCTTTATGATTGGTTGAATGTGACCTGAGTCAGCTACATGTTCGACTGCGTATGTGAGAGAGCGCCTACC
+
~~~~~~~~~~~~~~~~~~~~~~~~~~~~~~~~~~~~~~~~~~~~~~~~~~~~~~~~~~~~~~~~~~~~~~~~~~~~~~~~~~~~~~~~~~~~~~~~~~~~~~~~~~~~~~~~~~~~~~~~~~~~~~~~~~~~~~~~~~~~~~~~~~~~~~~~~~~~~~~~~~~~~~~~~~~~~~~~~~~~~~~~~~~~~~~~~~~~~~~~~~~~~~~~~~~~~~~~~~~~~~~~~~~~~~~~~~~~~~~~~~~~~~~~~~~~~~~~~~~~~~~~~~~~~~~~~~~~~~~~~~~~~~~~~~~~~~~~~~~~~~~~~~~~~~~~~~~~~~~~~~~~~~~~~~~~~~~~~~~~~~~~~~~~~~~~~~~~~~~~~~~~~~~~~~~~~~~~~~~~~~~~~~~~~~~~~~~~~~~~~~~~~~~~~~~~~~~~~~~~~~~~~~~~~~~~~~~~~~~~~~~~~~~~~~~~~~~~~~~~~~~~~~~~~~~~~~~~~~~~~~~~~~~~~~~~~~~~~~~~~~~~~~~~~~~~~~~~~~~~~~~~~~~~~~~~~~~~~~~~~~~~~~~~~~~~~~~~~~~~~~~~~~~~~~~~~~~~~~~~~~~~~~~~~~~~~~~~~~~~~~~~~~~~~~~~~~~~~~~~~~~~~~~~~~~~~~~~~~~~~~~~~~~~~~~~~~~~~~~~~~~~~~~~~~~~~~~~~~~~~~~~~~~~~~~~~~~~~~~~~~~~~~~~~~~~~~~~~~~~~~~~~~~~~~~~~~~~~~~~~~~~~~~~~~~~~~~~~~~~~~~~~~~~~~~~~~~~~~~~~~~~~~~~~~~~~~~~~~~~~~~~~~~~~~
@m54146_190729_151026/47317321/ccs|MID=KMPFO117-19
GGTAGATATCATGTGTATCTTGGATCACTTGTGCAAGCATCACATCGTAGTAAACTTCAGGGTGACCAAAAAATCAAAATAAATGTTGGTATAAAATAGGGTCTCCTCCTCCAGCAGGGTCAAAAAATGATGTATTTAAATTTCGATCTGTTAATAATATTGTAATTGCTCCAGCTAATACTGGTAAAGATAATAATAATAAGATGGCAGTAATTAATACTGATCATACAAATAAAGGTATTATATCAAATTTTATATTAGGGGCTCGTATATTAATAATAGTCGTAATAAAATTTACAGCTCCTAAAATTGATGAAATTCCTGCTAAATGAGGAGAAAAAATAGCTAAATCAACAGAAGCTCCTGAATGAGAAATAGTTGTTGATAAAGGGGGGTAAACTGTTCATCCTGTTCCTGCACCATTTTCGACTAATCCTCTTAAAAGTAAAAGAGTTAATGAAGGAGGGAGTATTCAAAATCTTATATTATTTATTCGTGGGAAAGCTATATCAGGAGCACCTAATATTAAAGGGACTAATCAATTTCCAAATCCTCCAATTATAATTGGTATAACTATAAAGAAAATTATAATAAATGCATGTGCTGTAACAATTACATTATAAATTTGATCATCACCAATTAAAGCCCCGGGATGCTCTAATTCAGCACGAATTAGAATTCTTAATGAGGTTCCTACTATACCTGATCAAGTGCCAAAAATAAAATATAAGGTACCAATATCTTTATGATTTGTTGAATGTGACCTGAGTCAGCTACATGTTCGACTGCCTCACAGTCTGTGTGTCTACC
+
~~~~~~~~~~~~~~~~~~~~~~~~~~~~~~~~~~~~~~~~~~~~~~~~~~~~~~~~~~~~~~~~~~~~~~~~~~~~~~~~~~~~~~~~~~~~~~~~~~~~~~~~~~~~~~~~~~~~~~~~~~~~~~~~~~~~~~~~~~~~~~~~~~~~~~~~~~~~~~~~~~~~~~~~~~~~~~~~~~~~~~~~~~~~~~~~~~~~~~~~~~~~~~~~~~~~~~~~~~~~~~~~~~~~~~~~~~~~~~~~~~~~~~~~~~~~~~~~~~~~~~~~~~~~~~~~~~~~~~~~~~~~~~~~~~~~~~~~~~~~~~~~~~~~~~~~~~~~~~~~~~~~~~~~~~~~t~~~~~~~~~~~~~~~~~~~~~~~~~~~~~~~~~~~~~~~~~~~~~~~~~~~~~~~~~~~~~~~~~~~~~~~~~~~~~~~~~~~~~~~~~~~~~~~~~~~~~~~~~~~~~~~~~~~~~~~~~~~~~~~~~~~~~~~~~~~~~~~~~~~~~~~~~~~~~~~~~~~~~~~~~~~~~~~~~~~~~~~~~~~~~~~~~~~~~~~~~~~~~~~~~~~~~~~~~~~~~~~~~~~~~~~~~~~~~~~~~~~~~~~~~~~~~~~~~~~~~~~~~~~~~~~~~~~~~~~~~~~~~~~~~~~~~~~~~~~~~~~~~~~~~~~~~~~~~~~~~~~~~~~~~~~~~~~~~~~~~~~~~~~~~~~~~~~~~~~~~~~~~~~~~~~~~~~~~~~~~~~~~~~~~~~~~~~~~~~~~~~~~~~~~~~~~~~~~~~~~~~~~~~~~~~~~~~~~~~~~~~~~~~~~~~~~~~~~~~~~~~~~~~~~~~~~~~~~
@m54146_190729_151026/60686755/ccs|MID=KMPSU1104-19
GGTAGATATGACATAACGCAGCAGTCGAACATGTAGCCTGACTCAGGTCACGTTCAACAAATCATAAAGATATTGGCACTTTATATTTTATCTTTGGAATCTGAGCAGGTATAGTAGGAACTTCTCTAAGTTTATTAATTCGAGCGGAATTAGGAAACCCAGGATCATTAATTGGAGATGATCAAATTTATAATACAATTGTTACAGCTCATGCTTTTATTATAATTTTTTTCATAGTTATACCTATTATAATTGGAGGATTTGGTAATTGATTAGTACCATTAATATTAGGAGCACCTGATATAGCATTTCCTCGAATAAATAATATAAGTTTTTGATTATTACCACCTTCTTTATCTCTTTTAATTTCTAGAAGAATCGTAGAAAATGGAGCAGGAACAGGATGAACTGTTTACCCCCCTCTCTCCTCTAATATTGCACATGGAGGAAGATCTGTTGATTTAGCTATTTTTTCTCTTCATTTAGCAGGAATTTCATCAATTTAGGAGCAATTAATTTTATTACAACTATTATTAATATACGAGTTAACGGAACAACTTTTGATCAAATACCTTTATTTGTGTGAGCTGTAGGTATTACAGCTTTATTATTATTACTATCTTTACCAGTATTAGCAGGTGCAATTACTATATTACTAACAGATCGAAACTTAAATACCTCATTCTTTGATCCTGCTGGAGGAGGAGATCCTATTTTATATCAACATTTATTTTGATTTTTTGGTCACCCAGAAGTTTACTACGATGTGATGCTTGCACAAGTGATCCACTGTGCTATGTACGCGCTACC
+
~~~~~~~~~~~~~~~~~~~~~~~~~~~~~~~~~~~~I~~~~~~~~~~~~~~~~~~~~~~~~~~~~~~~~~~~~~~~~~~~~~~~~~~~~~~~~~~~~~~~~~~~~~~~~~~~~~~~~~~~~~~~~~~~~~~~~~~~~~~~~~~~~~~~~~~~~~~~~~~~~~~~~~~~~~~~~~~~~~~~~~~~~~~~~~~~~~~~~~~~~~~~~~~~~~~~~~~~~~~~~~~~~~~~~~~~~~~~~~~~~~~~~~~~~~~~~~~~~~~~~~~~~~~~~~~~~~~~~~~~~~~~~~~~~~~~~~~~~~~~~~~~~~~~~~~~~~~~~~~~~~~~~~~~~~~~~~~~~~~~~~~~~~~~~~~~~~~~~~~~~~~~~~~~~~~~~~~~~~~~~~~~~~~~~~~~~~~~~~~~~~~~~~~~~~~~~~~~~~~~~~~~~~~~~~~~~~~~~~~~~~~~~~~~~~~~~~~~~~~~~~~~~~~~~~~~~~~~~~~~~~~~~~~~~~~~~~~~~~~~~Z~~~~~~~~~~~~~~~~~~~~~~~~~~~~~~~~~~~~~~~~~~~~~~~~~~~~~~~~~~~~~~~~~~~~~~~~~~~~~~~~~~~~~~~~~~~~~~~~~~~~~~~~~~~~~~~~~~~~~~~~~~~~~~~~~~~~~~~~~~~~~~~~~~~~~~~~V~~~~~~~~~~~~~~~~~~~~~~~~~~~~~~~~~~~~~~~~~~~~~~~~~~~~~~~~~~~~~~~~~~~~~~~~~~~~~~~~~~~~~~~~~~~~~~~~~~~~~~~~~~~~~~~~~~~~~~~~~~~~~~~~~~~~~~~~~~~~~~~~~~~~~~~~~~~
@m54146_190729_151026/67830107/ccs|MID=KMPIT139-19
GGTAGATATGACATACACGAGCAGTGAACATGTAGCTGACTCAGGTCACGTTCAACAAATCATAAAGATATTGGAACATTATATTTTATTTTCGGAGCTTGAGCCGGAATAGTAGGTACATCCCTTAGAATCCTTATTCGTGCCGAACTTGGACATCCAGGATCACTAATTGGAGACGATCAAATTTATAATGTAATTGTAACAGCTCATGCATTTGTTATAATTTTCTTTATAGTTATACCAATTATGATTGGAGGATTTAGGTAATTGACTAGTTCCTCTTATATTAGGTGCACCTGATATAGCATTTCCTCGAATAAATAACATAAGATTTTGACTTTTACCTCCATCTCTTACTCTATTACTTGCTAGTAGAATAGTAGAAAATGGGGCCGGTACAGGATGAACTGTTTATCCCCCTCTATCCGCAGGTATTGCTCACGGTGGGGCTTCAGTAGATTTAGCCATCTTTTCACTTCACCTTGCTGGTGTATCCTCTATTCTAGGAGCTGTAAACTTCATTACTACCGTAATTAATATACGTTCTACTGGTATTACTTTTGATCGAATACCCTTGTTCGTATGATCAGTGGTAATTACAGCCATTTTGCTACTTTTATCATTACCTGTATTAGCCGGAGCTATTACAATACTTTTAACTGACCGAAATCTTAACACATCATTCTTTGACCCGGCGGGAGGAGGAGATCCAATTCTCTATCAACACCTATTCTGATTTTTTGGACACCCAGAAGTTTACTACGATGTGATGCTTGCACAAGTGATCCAGTCTATCTCGCGAGAGCTACC
+
~~~~~~~~~~~~~~~~~~~2~~~~~,~~~~~~~~~~~~~Z~F~~~~~~~&J~~u~~~~~~~~~~~~~~~~~~~~~~~~~~~~~k~~~~~~~~~~~~~~~~~~~~~~~~~~~~~~~~~~~~~~~~~~~~~~~~~~~~~~~~~~~~~~~~~~~~~~~~~~~~~~~~~~~~~~~~~~~~~~~~~~~~~~~~~~~~~~~~~~~~~~~~~~~~~~~~~~~~~~~~~~~G~~~~~~~~~~~y~~~~~~~~~~~~~~~~~~~~~~~~~BK~~~~~~~~~~~~~~~~~~~~~~~~~~~~~~~~~~~~~~~~~~~~~~~~~~~~~~~~~~~~~~~~~~~~~~~~~~~~~~~~~~~~~~~~~~~~~~~~~~~~~~~~~~~~~~~~~~~~~~~~~~~~~~~~~~~~~~~~~~~~~~~~~~~~~~~~~~~~~~~~~~~~~~~~~~~~~~~~~~~~~~~~~~~~~~~~~~~~~~~~~~~~~~~~~~~~~~~~~~~~~~~~~~~~~~~~~~~~~~~~~~~~~~~~~~~~~~~~~~~~~~~~~~~~~~~~~~~~~~~~~~~~~~~~~~~~~~~~~~~~~~~~~~~~~~~~~~~~~~~~~~~~~~~~~~~~~~~~~~~~~~~~~~~~~~~x~~~~~~~~~~~~~~~~~~~~~~~~~~~~~~~~~~~~~~~~~~~~~~~~~~~~~~~~~~~~~~~~~~~~~~~~~~~~~~~~~~~~~~~~~~~~~~~~~~~~~~~~~~~~~~~~~~~~~~~~~~~~~~~~~~~~~~~~~~~~~~~~~~~~~~~~~~~~~~~~~~~~~~~~~~~~~~~~~~~~~~~~~~~~~~~~~~~
@m54146_190729_151026/11993520/ccs|MID=KMPUH961-19
GGTAGATATGACATACACGCAGAGTCGAACATGTAGCTGACTCAGGTCACAGTCAACCAATCATAAAGATATTGGAACATTATATTTTATTTTTGGAATTTGAGCAGGTATAATTGGAACTTCTCTTAGCTTATTAATTCGAGCAGAATTAGGTAACCCTGGTTCTTTAATTGGGGATGATCAAATTTATAATACTATTGTAACAGCTCATGCTTTTATTATAATTTTTTTTATAGTTATGCCAATTATAATTGGAGGATTTGGAAATTGATTAGTTCCTCTTATATTAGGTGCTCCTGATATAGCTTTCCCTCGAATAAATAATATAAGATTTTGATTATTACCGCCCTCTTTAACTTTACTAATTTCAAGAAGAATTGTAGAAACTGGAGCAGGAACTGGTTGAACAGTTTATCCCCCCCTATCTTCTAACATTGCACATGGAGGAAGATCTGTTGATTTAGCTATTTTTTCTCTCCACTTAGCTGGAATTTCTTCAATTTTAGGAGCTATTAATTTTATTACAACAATTATTAATATACGAATTAATAATCTATCATTTGATCAAATACCTTATTTGTATGAGCTGTAGGTATCACAGCTCTTCTTCTCTTACTACTCTTTACCAGTTTTAGCGGGAGCAATTACTATACTTTTAACAGATCGTAATTTAAATACTTCTTTTTTTGATCCTGCAGGAGGAGGAGACCCTATTCTTTATCAACATTTATTCTGATTTTTTGGACATCCAGAAGTTTACTACGATGTGATGCTTGCACAAGTGATCCATGCTGCGAGCGCTCTGCTACC
+
~~~~~~~~~~~~~~~~~~~~~~~~~~~~~~~~~~~~~~~~~~~~~~~~~~~~~~~~~~~~~~~~~~~~~~~~~~~~~~~~~~~~x~~~~n~~~~~~~~~~~~~~~~~~~~~~~~~~~~~~~~~~~~~~~~~~~~~~~~~~~~~~~~~~~~~~~~~~~~~~~~b~~~~~~~~~~~~~~~~~~~~~~~~~~~~~~~~~~~~~~~~~~~~~~~~~~_~~~~~~~~~~J~~~~~~~~~~~~~~~~~~~~~~~~~~~~~~~~~~~~~~~~~~~~~~~~~~~~~~~~~~~~~~~~~~~~~~~~~~~~~~~~~~~~~~~~~~~~~~~~~~~~~~~~~~x~~~~~~~~~~~~~~~~~~~~~~~~~~~~~~~~~~~~~~~~~~~~~~~~~~~l~~~~~~~~~~~~~~~~~~~~~~~~~~~~~~~>~~~~~~~~~~~~~~~~~~~~~~~~~~~~~~~~~~~~~~~~~~~t~~~~~~~M~~~~~~~~~~~~~~~~~~~~~~~~~~~~~~~~q~~~~~~~~~~~~~~~|~~~~~~~~~~~~~~~~~~~~~~~~~~~~~~~~~~~~c~~A?~~~~~~~~~~~~~~~;(~~~~~~~~~~~~~~~~~~~~~~~~~~~~~~~~~~~~~~~~~~~4&~~~~~~~~~]~~~~~~~~~~~~~~~~~~~~~~~~~~~~~~~~~~~~~~~~~~~~~~~~~~~;~~~~~~~~~~~~~~~~~~~~~~~~~~~~~~~~~~~~~~~~~~~~~~~~~~~~~~h~~~~~~~~~~~~~~~~~~{~~~~~~~~~~~~~~~~~~~~~~~~~~~~~~~~~~~~~~~~~~~~~~~~~~~~~~
@m54146_190729_151026/5112197/ccs|MID=KMPUH955-19
GGTAGATATGACATACACGCAGCAGTCGAACATGTAGCTGACTCAGGTCACGTTCAACCAATCATAAAGATATTGGAACTTTATATTTTTTATTTGGAATTTGATCAGGAATAGTTGGTACTTCATTAAGTTTACTCATTCGAATAGAATTAGGAAATCCAGGAAGATTAATTGGAGATGACCAAATTTATAATACTATCGTAACAGCTCATGCTTTTATTATAATTTTTTCATAGTTATGCCAATAATAATTGGAGGATTTGGAAATTGATTAGTACCAATCATGCTAGGAGCCCCAGATATAGCATTCCCTCGACTTAATAATATAAGATTTTGATTATTACCACCATCTTTATTATTATTAATTTCTAGAAGATTAGTAGAAAATGGAGCTGGTACAGGATGAACAGTTTATCCCCCTCTTTCTTCAAATATTGCACATGGGGGAAGATCAGTGGACTTAGCTATTTTTTCCTTGCATCTTGCTGGAATTAGCTCAATTTTAGGAGCTATTAATTTTATTACAACAATTATTAACATACGAATCAATAAAATAACTTTAGATTCTATATCATTATTTGTTTGATCTGTAGGAATTACAGCATTATTATTACTTTTATCTTTACCTGTATTAGCCGGAGCTATTACAATATTACTAACTGATCGAAATTTAAATACTTCATTTTTTGACCCTGCTGGTGGAGGAGATCCAATTTTATATCAACATTTATTTTGATTTTTTGGACACCCTGAAGTTTACTACGATGTGATGCTTGCACAAGTGATCCAATATGAGTGACTCGTGCTACC
+
~~~~~~~~~~~~~~~~~~~~~~~~~~~~~~~~~~~~~~~~~~~~~~~~~~~~~~~~~~~`~~~~~~~~~~~~~~~~~~~~~~~~~~~~~~~~~~~~~~~~~~~~~~~~~~~~~~~~~~~~~~~~~~~~~~~~~~~~~~~~~~~~~~~~~~~~~~~~~~~~~~~~~~~~~~~~~~~~~~~~~~~~~~~~~~~~~~~~~~~~~~~~~~~~~~~~~~~~~~~~~~~~~;~~~~~~~~~~~~~~~~~~~~~~~~~~~~~~~~~~~~~~~~~~~~~~~~~~~~~~~~~~~~~~~~~~~~~~~~~~~~~~~~~~~~~~~~~~~~~~~~~~~~~~~~~~~~~~~~~~~~~~~~~~~~~~~~~~~~~~~~~~~~~~~~~~~~~~~~~~~~~~~~~~~~~~~~~~~~~~~~~~~~~~~~~~~~~D~~~~~~~~~~~~~~~~~~~~~~~~~~~~~~~~~~~~~~~~~~~~~~~~~~~~~~~~~~~~~~~~~~~~~~~~~~~~~~~~~~~~~~~~~~~~~~~~~~~~~~~~~~~~~~~~~~~~~~~~~~~~~~~~~~~~~~~~~~~~~~~~~~~~~~~~~~~~~~~~~~~~~~~~~~~~~~~~~~~~~~~~~~~~~~~~~~~~~~~~~~~~~~~~~~~~~~~~~~~~~~~~~~~~~~~~~~~~~~~~~~~~~~~~~~~~~~~~~~~~~~~~~~~~~~~~~~~~~~~~~~~~~~~~~~~~~~~~~~~~~~~~~~~~~~~~~~~~~~~~~~~~~~~~~~~~~~~~~~~~~~~~~~~~~~~~~~~~~~~~~~~~~~~~~~~~~~~~~~~~~~~~~~~~~~~~~~
@m54146_190729_151026/8848351/ccs|MID=KMPNU1338-19
GGTAGATATGACATACACGCAGCAGTCGAAATGTAGCTGACTCAGGTCACGGTCAACCAATCATAAAGATATTGGAACTTTATATTTATTTTTGGTATTTGAGCAGGAATAGTAGGAACTTCATTAAGATTATTAATTCGAGCAGAATTAGGAAACCCCGGATCTTTAATTGGAGATGATCAAATTTATAATACTATCGTTACAGCTCATGCTTTTATTATAATTTTTTTTATAGTTATACCAATTATAATTGGAGGATTTGGAAATTGATTAATTCCCCTTATATTAGGAGCCCCAGATATAGCTTTTCCACGAATAAATAATATAAGTTTCTGACTCTTACCCCCATCTCTTACTCTTTTAATTTCAAGTAGAATTGTAGAGAATGGAGCAGGAACTGGATGAACAGTCTATCCCCCTCTTTCTTCTAATATTGCTCATAGAGGAAGATCTGTAGATTTAGCTATTTTTTCTCTTCACTTAGCTGGAATTTCATCAATTTTAGGAGCTATTAATTTTATTACAACAATTATTAATATACGATTAAATAATTTAATATTTGATCAGATACCTTTATTTGTATGAGCAGTAGGAATTACAGCTTTTTTACTTCTTCTTTCCTTACCTGTATTAGCCGGAGCAATTACTATACTTTTAACTGACCGAAATTTAAATACTTCATTTTTTGACCCAGCAGGAGGAGGAGATCCAATTTTATATCAACATTTATTTTGATTTTTTGGACATCCCTGAAGTTTACTACGATGTGATGCTTGCACAAGTGATCCAAGAGATGTGTGATGACCTACC
+
~~~~~~~~~~~~~~~~~~~~~~~~~~~~~~n~~~~~~~~~~~~~~~~~~~~~~~~~~~~~~~~~~~~~~~~~~~~~~~~~~~~~z~~~~~~~~~~~~~~~~~~~~~~~~~~~~~~~~~~~~~~~~~~~~~~~~~~~~~~~~~~~~~~~~~~~~~~~~~~~~~~~~~~~~~~~~~~~~~~~~~~~~~~~~~~~~~~~~~~~~~~~~~~~~~~~~~~~~~~~~~~~~~~~~~~~~~~~~~~~~~~~~~~~~~~~~~~~~~~~~~~~~~~~~~~~~~~~~~~~~~~~~~~~~~~~~~~~~~~~~~~~~~~~~~~~~~~~~~~~~~~~~~~~~~~~~~~~~~~~~~~~~~~~~~~~~~~~~~~~~~~~~~~~~~~~~~~~~~~~~~~~~~~~~~~~~~~~~~~~~~~~~~~~~~~~~~~~~~~~~~~~~~~~~~~~~~~~~~~~~~~~~~~~~~~~~~~~~~~~~~~~~~~~~~~~~~~~~~~~~~~~~~~~~~~~~~~~~~~~~~~~~~~~~~~~~~~~~~~~~~~~~~~~~~~~~~~~~~~~~~~~~~~~~~~~~~~~~~~~~~~~~~~~~~~~~~~~~~~~~~~~~~~~~~~~~~~~~~~~~~~~~~~~~~~~~~~~~~~~~~~~~~~~~~~~~~~~~~~~~~~~~~~~~~~~~~~~~~~~~~~~~~~~~~~~~~~~~~~~~~~~~~~~~~~~~~~~~~~~~~~~~~~~~~~~~~~~~~~~~~~~~~~~~~~~~~~~~~~~~~~~~~~~~~~~~~~~~~~~~~~~~~~~~~~~~~~~~~~~~~~~~~~~~~~~~~~~~~~~~~~~~~~~~~
@m54146_190729_151026/8913022/ccs|MID=KMPJO1885-19
GGTAGATATGACATACACGCAGCAGTCGAACATGTAGCTGACTCAGGTCACATTCAACAAATCATAAAGATATTGGAACATTATATTTTATTTTTGGAATTTGAGCAGGAATAGTAGGAACTTCTTTAAGATTACTTATTCGAGCAGAATTAGGTAATCCAGGATCTTTAATTGGAGATGATCAAATTTATAATACTATTGTTACAGCTCATGCTTTTATTATAATTTTTTTTATAGTAATACCTATTATAATTGGAGGATTTGGAAATTGACTAGTTCCATTAATATTAGGGGCACCAGATATAGCATTCCCACGAATAAATAATATAAGATTTTGATTACTTCCCCCATCTCTTACATTATTAATTTCAAGAAGAATTGTAGAAAACGGAGCAGGAACAGGATGAACAGTTTACCCCCCTCTTTCATCTAATATTGCTCATGGTGGAAGATCTGTAGATTTAGCTATTTTTTCTTTACATTTAGCTGGAATTTCTTCAATTTTAGGTGCTATTAATTTTATTACTACAATTATTAATATACGACTAAATAGTTTATCTTTTGACAAAATACCTTTATTTATTTGAGCTGTAGGAATTACTGCATTCTTACTTCTTCTTTCCCTTCCTGTTTTAGCTGGAGCTATTACTATATTATTAACAGATCGAAATTTAAATACATCATTTTTCGATCCAGCAGGAGGAGGAGATCCTATTTTATATCAACATTTATTTTGATTTTTTGGACACCCAGAAGTTTACTACGATGTGATGCTTGCACAAGTGATCCAGCGCTAGTGTGTACGACTAC
+
~~~~~~~~~~~~~~~~~~~~~~~~~~~~~~~~~~~~~~~~~~~~~~~~~~~~~~~~~~~~~~~~~~~~~~~~~~~~~~~~~~~~~~~~~~~~~~~~~~~~~~~~~~~~~~~~~~~~~~~~~~~~~~~~~D~~~~~~~~~~~~~~~~~~~~~~~~~~~~~~~~~~~~~~~~~~~~~~~~~~~~~~~~~~~~~~~~~~~~~~~~~~~~~~~~~~~~~~~~~~~~~~~~~~~~~~~~~~~~~~~~~~~~~~~~~~~~~~~~~~~~~~~~~~~~~~~~~~~~~~~~~~~~~~~~~~~~~~~~~~~~~~~~~~~~~~~~~~~~~~~~~~~~~~~~~~~~~~~~~~~~~~~~~~~~~~~~~~~~~~~~~~~~~~~~~~~~~~~~~~~~~~~~~~~~~~~~~~~~~~~~~~~~~~~~~~~~~~~~~~~~~~~~~~~~~~~~~~~~~~~~~~~~~~~~~~~~~~~~~~~~~~~~~~~~~~~~~~~~~~~~~~~~~~~~~~~~~~~~~~~~~~~~~~~~~~~~~~~~~~~~~~~~~~~~~~~~~~~~~~~~~~~~~~~~~~~~~~~~~~~~~~~~~~~~~~~~~~~~~~~~~~~~~~~~~~~~~~~~~~~~~~~~~~~~~~~~~~~~~~~~~~~~~~~~~~~~~~~~~~~~~~~~~~~~~~~~~~~~~~~~~~~~~~~~~~~~~~~~~~~~~~~~~~~~~~~~~~~~~~~~~~~~~~~~~~~~~~~~~~~~~~~~~~~~~~~~~~~~~~~~~~~~~~~~~~~~~~~~~~~~~~~~~~~~~~~~~~~~~~~~~~~~~~~~~~~~~~~~~~~~~~~~~~~~
@m54146_190729_151026/10486122/ccs|MID=KMPSU1100-19
GGTAGATATGACATACACGCAGCAGTCGAACATGTAGCTGACTCAGGTCACATTCAACAAATCATAAAGATATTGGCACACTCTACTTTCTATTTGGAATATGAGCAGGAATAGTAGGCTCATCTCTAAGATGAATCATTCGAATTGAACTAGGCCAGCCCGGTTCTTTCATTGGAGATGATCAAATTTATAATGTTATTGTAACAGCTCACGCTTTCATTATAATTTTTTTTATAGTAATACCTATTATAATTGGAGGATTCGGGAATTGATTAGTACCATTAATAATTGGAGCCCCTGATATAGCATTCCCACGAATAAATAATATAAGATTTTGACTTTACCCCCTTCCCTAACACTACTATTAACTAGAAGAATAGTAGAAATAGGAGCCGGAACAGGCTGAACAGTATACCCTCCTTTATCATCAAATATTTCACATAGAGGAGCCTCTGTAGATTTAGCAATCTTCTCACTACACTTAGCAGGTGTTTCCTCAATCTTAGGAGCAGTAAACTTCATTTCAACAATTATTAATATACGCCCAACAGGTATAATTCCTGAACGAATTCCTCTATTTGTTTGATCAGTAGGAATTACTGCCCTTCTTCTCCTCCTTTCACTTCCTGTATTAGCAGGCGCAATTACCATGTTATTAACAGACCGTAATTTTAATACATCCTTTTTTGACCCTACAGGAGGAGGAGACCCTATTCTATACCAACATTTATTTTGATTTTTTGGTCACCCAGAAGTTTACTACGATGTGATGCTTGCACAAGTGATCCACATCGCGAGTGCGCTCCTACC
+
~~~~~~~~~~~~~~~~~~~~~~~~~~~~~~~~~~~~~~~~~~~~~~~~~~~~~~~~~~~~~~~~~~~~~~~~~~~~~~~~~~~~~~~~~~~~~~~~~~~~~~~~~~~~~~~~~~~~~~~~~~~~~~~~~~~~~~~~~~~~~~~~~~~~~~~~~~~~~~~~~~~~~~~~~~~~~~~~~~~~~~~~~~~~~~~~~~~~~~~~~~~~~~~~~~~~~~~~~~~~~~~~~~~~~~~~~~~~~~~~~~~~~~~~~~~~~~~~~~~~~~~~~~~~~~~~~~~~~~~~~~~~~~~~~~~~~~~~~~~~~~~~~~~~~~~~~~~~~~~~~~~~~~~~~~~~~~~~~~~~~~~~~~~~~~~~~~~~~~~~~~~~~~~~~~~~~~~~~~~~~~~~~~~~~~~~~~~~~~~~~~~~~~~~~~~~~~~~~~~~~~~~~~~~~~~~~~~~~~~~~~~~~~~~~~~~~~~~~~~~~~~~~~~~~~~~~~~~~~~~~~~~~~~~~~~~~~~~~~~~~~~~~~~~~~~~~~~~~~~~~~~~~~~~~~~~~~~~~~~~~~~~~~~~~~~~~~~~~~~~~~~~~~~~~~~~~~~~~~~~~~~~~~~~~~~~~~~~~~~~~~~~~~~~~~~~~~~~~~~~~~~~~~~~~~~~~~~~~~~~~~~~~~~~~~~~~~~~~~~~~~~~~~~~~~~~~~~~~~~~~~~~~~~~~~~~~~~~~~~~~~~~~~~~~~~~~~~~~~~~~~~~~~~~~~~~~~~~~~~~~~~~~~~~~~~~~~~~~~~~~~~~~~~~~~~~~~~~~~~~~~~~~~~~~~~~~~~~~~~~~~~~~~~~~~
@m54146_190729_151026/34210234/ccs|MID=KMPRO890-19
GGTAGATATGACATACACGCAGCAGTCGAAATGTAGCTGACTCAGGTCACGGTCAACAAATCATAAAGATATTGGAGCATTATATTTTTTATTTGGAATTTGATCAGGAATAATTGGAACTTCATTAAGAATTTTAATTCGATTAGAATTAAGAACGATTTCTAATTTAATTGGTAATGATCAAATTTATAATGTAATTGTAACTGCTCATGCATTTATCATAATTTTTTTTATAGTAATACCAATTTTAATTGGAGGATTTGGAAATTGATTAGTACCTATTATATTAGGAGCACCAGATATAGCTTTTCCACGAATAAATAATATAAGATTTTGATTATTACCACCTTCTTTATCTTTATTATTAATTAGAAGAATAGTAGAAACTGGAACTGGAACTGGATGAACAGTTTATCCACCACTTTCATCTATTATTGCTCATACAGGATCTTCTGTAGATTTTTCTATTTTTTCATTACATATTGCTGGAATTTCATCAATTTTAGGAGCTATTAATTTTATTTCAACAATATTAAATATAAAAATTAAATTTTTAAAATTTGATCAAATTTCATTATTTATTTGATCTATTTTAATTACTACAGTTCTATTACTTTTATCCTTACCTGTATTAGCAGGAGCTATTACAATATTATTAACAGATCGAAATTTAAATACATCTTTCTTTGATCCAATAGGAGGAGGAGATCCTGTTTTATATCAACATTTATTTTGATTTTTTGGTCACCCAGAAGTTTACTACGATGTGATGCTTGCACAAGTGATCCACGTCTATATACGTATACTATA
+
~~~~~~~~~~~~~~~~~~~~~~~~~~~~~~~~~~~~~~~~~~~~~~~~~~~~~~~~~~~~~~~~~~~~~~~~~~~~~~~~~~~~~~~~~~~~~~~~~~~~~~~~~~~~~~~~~~~~~~~~~~~~~~~~~~~~~~~~~~~~~~~~~~~~~~~~~~~~~~~~~~~~~~~~~~~~~~~~~~~~~~~~~~~~~~~~~~~~~~~~~~~~~~~~~~~~~~~~~~~~~~~~~~~~~~~~~~~~~~~~~~~~~~~~~~~~~~~~~~~~~~~~~~~~~~~~~~~~~~~~~~~~~~~~~~~~~~~~~~~~~~~~~~~~~~~~~~~~~~~~~~~~~~~~~~~~~~~~~~~~~~~~~~~~~~~~~~~~~~~~~~~~~~~~~~~~~~~~~~~~~~~~~~~~~~~~~~~~~~~~~~~~~~~~~~~~~~~~~~~~~~~~~~~~~~~~~~~~~~~~~~~~~~~~~~~~~~~~~~~~~~~~~~~~~~~~~~~~~~~~~~~~~~~~~~~~~~~~~~~~~~~~~~~~~~~~~~~~~~~~~~~~~~~~~~~~~~~~~~~~~~~~~~~~~~~~~~~~~~~~~~~~~~~~~~~~~~~~~~~~~~~~~~~~~~~~~~~~~~~~~~~~~~~~~~~~~~~~~~~~~~~~~~~~~~~~~~~~~~~~~~~~~~~~~~~~~~~~~~~~~~~~~~~~~~~~~~~~~~~~~~~~~~~~~~~~~~~~~~~~~~~~~~~~~~~~~~~~~~~~~~~~~~~~~~~~~~~~~~~~~~~~~~~~~~~~~~~~~~~~~~~~~~~~~~~~~~~~~~~~~~~~~~~~~~~~~~~~~~~~~~~~~~~~$~
@m54146_190729_151026/36307280/ccs|MID=KMPUH1149-19
GGTAGATATGACATACACGCAGCAGTCGAACATGTAGCTGACTCAGGTCACGTTCAACCAATCATAAAGATATTGGAACATTATATTTTTTATTTGGAATTTGAGCTGGAATAGTAGGAACAAGATTAAGTGTTTTAATTCGACTAGAATTAGGTCAACCCGGATTATTTTTAGAAGATGATCAAACCTATAATGTAATTGTTACAGCCCATGCATTTATTATAATTTTCTTTATAGTAATACCTATTATAATTGGAGGTTTTGGAAACTGATTAGTTCCTTTAATATTAGGAGCACCAGATATAGCATTTCCTCGAATAAATAATATAAGATTTTGATTATTACCTCCATCTTTAACACTCTTAATTTCAAGAAGACTTGTAAATACAGGAGCAGGGACAGGATGAACAGTATATCCTCCACTCTCTAGAACTATTGGTCATGTTGGAGCTTCTGTAGATTTAGCAATTTTTTCTCTTCATTTAGCAGGAATCAGTTCTATTTAGGGGCAATTAACTTTATTACTACAATTATTAATATACGATCCCAAGGTATAACCTTAGAACGAATACCATTATTTGTTTGATCAGTATTTATTACTGCAATTCTATTATTACTTTCACTTCCAGTATTAGCTGGAGCCATTACTATATTATTAACAGATCGAAATTTAAATACATCCTTTTTTGATCCTGCAGGTGGAGGTGACCCTATTTTATACCAACATTTATTTTGATTTTTTGGTCACCCAGAAGTTTACTACGATGTGATGCTTGCACAAGTGATCCATGAGATATGCATGATGCTACC
+
~~~~~~~~~~~~~~~~~~~~~~~~~~~~~~~~~~~~~~~~~~~~~~~~~~~~~~~~~~~~~~~~~~~~~~~~~~~~~~~~~~~~~[~~~~~~~~~~~~~~~~~~~~~~~~~~~~~~~~~~~~~~~~~~~~~~~~~~~~~~~~~~~~~~~~~~~~~~~~~~~~~~~~~{~~~~~~~~~~~~~~~~~~~~~~~~~~~~~~~~~~~~~~~~~~~~~~~~~~~~~~~~~~~~~~~~~~~~~~~~~~~~~~~~~~~~~~~~~~~~~~~~~~~~~~~~~~~~~~~~~~~~~~~~~~~~~~~~~~~~~~~~~~~~~~~~~~~~~~~~~~~~~~~~~~~~~~~~~~~~~~~~~~~~~~~~~~~~~~~~~~~~~~~~~~~~~~~~~~~~~~~~~~~~~~~~~~~~~~~~~~~~~~~~~~~~~~~~~~~~~~~~~~~~~~~~~~~~~~~~~~~~~~~~~~~~~~~~~~~~~~~~~~~~~~~~~~~~~~~~~~~~~~~~~~~~~~~~~~~~~9~~~~~~~~~~~~~~~~~~~~~~~~~~~~~~~~~~~~~~~~~~~~~~~~~~~~~~~~~~~~~~~~~~~~~~~~~~~~~~~~~~~~~~~P~~~~~~~~~~~~~~~~~~~~~~~~~~~~~~~~~~~~~~~~~~~~~~~~~~~~~~~~~~~~~~~~~~~~~~~~~~~~~~~~~~~~~~~~~~~~G~~~~~~~~~~~~~~~~~~~~~~~~~~~~~~}~~~~~~~~~~~~~~~~~~~~~~S~~~~~~~~~~~~~~~~~~~~~~~~~~~~~~~~~~~~~~~~~~~~~~~~~~~~~~~~~~~~~~~~~~~~~~~~~
@m54146_190729_151026/36766608/ccs|MID=KMPNU1339-19
GGTAGATATGACATACACGCAGCAGTCGAACATGTAGCTGACTCAGGTCACAGTCAACAAATCATAAAGATATTGGAACTTTATATTTTATTTTTGGAATTTGAGCAGGAATAGTAGGAACCTCTTTAAGTTTATTAATTCGAGCAGAATTAGGTAATCCAGGATCACTAATTGGAGATGATCAAATTTATAATACTATTGCTAACAGCTCATGCATTTATTATAATTTTTTTTATAGTTATACCTATTATAATTGGAGGATTTGGTAATTGATTAGTACCTTTAATATTAGGTGCCCCTGATATAGCATTCCCACGAATAAATAATATAAGTTTTTGATTATTACCTCCTTCTTTAACTCTTTTAATTTCAAGAAGAATTGTAGAAAATGGAGCAGGAACAGGATGAACAGTTTACCCCCCACTTTCTTCCAATATTGCTCATGGAGGAAGTTCAGTTGATCTAGCTATTTTTTCATTACATTTAGCCGGAATTTCATCTATTTTAGGTGCAATTAATTTTATTACAACAATTATTAATATACGACTTAATAATTTATCATTCGATCAAATACCATTATTTGTTTGAGCGGTAGGAATTACTGCATTCTTATTATTACTTTCTTTACCTGTTTTAGCAGGAGCAATTACTATATTATTAACTGATCGTAATTTAAATACTTCATTCTTTGACCCTGCTGGAGGAGGAGACCCAATTCTTTATCAACATTTATTTTGATTTTTTGGTCACCCAGAAGTTTACTACGATGTGATGCTTGCACAAGTGATCCACAGCGCATCTCACGTCCTA
+
|~~~~~~~~~~~~~~~~~~~~~~~~~~~~~~~~~~~~~~~~~~~~~~~~~~~~~~~~~}~~~~~~~~~~~~~~~~~~~~~~~~~~Z~~~~X~~~~~~~~{~~~~~~~~~~~~~~~~~~~~~~~~~~~~~~q~~~~~~~~~~~~~~~~~~~~~~~~~~~~~~~~~~~~~~~~~~~~~~~~~~~~~~~d~~~~~~~~~~~~~~;~~~~~~~v~~~~~~~~~~~~~~~~7~~~~~~~~~~~s~~~~~~~~~~~~~~~~~~~~~~{~~U~~~~~~~~~~~~~~~~x~~~~~~~~~~~~~z~~~~~~~~~~~~~~~~~~~~~~~~n~~~~~~~~~~~f~~~~~~~~~~~~~~~~~~~~~~~~~~~~q~~~~~~~~~~~~~~~~~~~~~~~x~~~~~~~~~~~~~~~~~~~~~{~~~~w~~~e~~~~~~~~~~~~~~~~~~~~~~~~~~~~~~~~~~~~~~~~~~~~~~~~~~~~S~~~~~~~~~~~~~~~~~~~~~~~~~~~~~~~~x~~~~~~~~~~~~~~~i~~~~~~~~r~~~~~~~~~~~~~~~~~~~iK'~~~~~~~~~~~~~~~~~~[~~~~~~~~~~q~~~Q~~~~~~~~~~~~~~~~~~~~~~~~~~~~~~~~~~~q~~~~~~~~~~~k~~~~~~~~~~~~~~~~~~~~~~~~~~~~~~~~~~~~~~~s~~~~~~~~~~~~~~~Z~~~~~~~~~~~~~~~~~~~~~~~~~~~~~~~~~~~~~~~~i~~~S~~~~~F~~~~~~~9O~~~~~~~~~f~~~~~~~~~~~~~~~~~~~~~~~~~~~~~~~~~~~~~~~~~~~~~~~~~~~~
@m54146_190729_151026/37290419/ccs|MID=KMPJO1885-19
GGTAGATATGACATACACGCAGCAGTCGAACATGTAGCTGACTCAGGTCACAGTCAACAAATCATAAAGATATTGGAACATTATATTTTATTTTTGGAATTTGAGCAGGAATAGTAGGAACTTCTTTAAGATTACTTATTCGAGCAGAATTAGGTAATCCAGGATCTTTAATTGGAGATGATCAAATTTATAATACTATTGTTACAGCTCATGCTTTTATTATAATTTTTTTTATAGTAATACCTATTATAATTGGAGGATTTGGAAATTGACTAGTTCCATTAATATTAGGGGCACCAGATATAGCATTCCCACGAATAAATAATATAAGATTTTGATTACTTCCCCCATCTCTTACATTATTAATTTCAAGAAGAATTGTAGAAAACGGAGCAGGAACAGGATGAACAGTTTACCCCCCTCTTTCATCTAATATTGCTCATGGTGGAAGATCTGTAGATTTAGCTATTTTTTCTTTACATTTAGCTGGAATTTCTTCGATTTTAGGTGCTATTAATTTTATTACTACAATTATTAATATACGACTAAATAGTTTATCTTTTGACAAAATACCTTTATTTATTTGAGCTGTAGGAATTACTGCATTCTTACCTCTTCTTTCCCTTCCTGTTTTAGCTGGAGCTATTACTATATTATTAACAGATCGAAATTTAAATACATCATTTTTCGATCCAGCAGGAGGAGGAGATCCTATTTTATATCAACATTTATTTTGATTTTTGGTCACCCAGAAGTTTACTACGATGTGATGCTTGCACAAGTGATCCAGCGCTAGTGTGTACGACTACC
+
~~~~~~~~~~~~~~~~~~~~~~~~~~~~~~~~~~~~~~~~~~~~~~~~~~~~~~~~~~~~~~~~~~~~~~~~~~~~~~~~~~~~~~~~~~~~~~~~~~~~~~~~~~~~~~~~~~~~~~~~~~~~~~~~~~~~~~~~~~~~~~~~~~~~~~~~~~~~~~~~~~~~~~~~~~~~~~~~~~~~~~~~~~~~~~~~~~~~~~~~~~~~~~~~~~~~~~~~~~~~~~~~~~~~~~~~~~~~~~~~~~~~~~~~~~~~~~~~~~~~~~~~~~~~~~~~~~~~~~~~~~~~~~~~~~~~~~~~~~~~~~~~~~~~~~~~~~~~~~~~~~~~~~~~~~~~~~~~~~~~~~~~~~~~~~~~~~~~~~~~~~~~~~~~~~~~~~~~~~~~~~~~~~~~~~~~~~~~~~~~~~~~~~~~~~~~~~~~~~~~~~~~~~~~~~~~~~~~~~~~~~~~~~~~~~~~~~~~~~~~~~~~~~~~~~~~~~~~~~~~~~~~~~~~~~~~~~~~~~~~~~~~~~~~~~~~~~~~~~~~~~~~~~~~~~~~~~~~~~~~~~~~~~~~~~~~~~~~~~~~~~~~~~~~~~~~~~~~~~~~~~~~~~~~~~~~~~~~~~~~~~~~~~~~~~~~~~~~~~~~~~~~~~~~~~~~~~~~~~~~~~~~~~~~~~~~~~~~~~~~~~~~~~~~~~~~~~~~~~~~~~~~~~~~~~~~~~~~~~~~~~~~~~~~~~~~~~~~~~~~~~~~~~~~~~~~~~~~~~~~~~~~~~~~~~~~~~~~~~~~~~~~~~~~~~~~~~~~~~~~~~~~~~~~~~~~~~~~~~~~~~~~~~~~~~
@m54146_190729_151026/37945899/ccs|MID=KMPUH1146-19
GGTAGATATGACATACACGCAGCAGTCGAACATTAGCTGACTCAGGTCACGTTCAACAAATCATAAAGATATTGGAACATTATATTTTTTATCTGGAATTTGAGCTGGAATAGTAGGAACAAGATTAAGTGTTTTAATTCGACTAGAATTAGGTCAACCCGGATTATTTTTAGAAGATGATCAAACCTATAATGTAATTGTTACAGCCCATGCATTTATTATAATTTTCTTTATAGTAATACCTATTATAATTGGAGGTTTTGGAAACTGATTAGTTCCTTTAATATTAGGAGCACCAGATATAGCATTTCCTCGAATAAATAATATAAGATTTTGATTATTACCTCCATCTTTAACACTCTTAATTTCAAGAAGACTTGTAAATACAGGAGCAGGGACAGGATGAACAGTATATCCTCCACTCTCTAGAACTATTGGTCATGTTGGAGCTTCTGTAGATTTAGCAATTTTTTCTCTTCATTTAGCAGGAATCAGTTCTATTTTAGGGGCAATTAACTTTATTACTACAATTATTAATATACGATCCCAAGGTATAACCTTAGAACGAATACCATTATTTGTTTGATCAGTATTTATTACTGCAATTCTATTATTACTTTCACTTCCAGTATTAGCTGGAGCCATTACTATATTATTAACAGATCGAAATTTAAATACATCCTTTTTTGATCCTGCAGGTGGAGGTGACCCTATTTTATACCAACATTTATTTTGATTTTTTGGACATCCTGAAGTTTACTACGATGTGATGCTTGCACAAGTGATCCACACAGTCGCAGTACGCCTACC
+
~~~~~~~~~~~~~~~~~~~~~~~~~~~~~~~~~~~~~~~~~~~~~~~~~~~~~~~~~~~~~~~~~~~~~~~~~~~~~~~~~~~~~~~~~~~~~~~~~~~~~~~~~~~~~~~~~~~~~~~~~~~~~~~~~~~~~~~~~~~~~~~~~~~~~~~~~~~~~~~~~~~~~~~~~~~~~~~~~~~~~~~~~~~~~~~~~~~~~~~~~~~~~~~~~~~~~~~~~~~~~~~~~~~~~~~~~~~~~~~~~~~~~~~~~~~~~~~~~~~~~~~~~~~~~~~~~~~~~~~~~~~~~~~~~~~~~~~~~~~~~~~~~~~~~~~~~~~~~~~~~~~~~~~~~~~~~~~~~~~~~~~~~~~~~~~~~~~~~~~~~~~~~~~~~~~~~~~~~~~~~~~~~~~~~~~~~~~~~~~~~~~~~~~~~~~~~~~~~~~~~~~~~~~~~~~~~~~~~~~~~~~~~~~~~~~~~~~~~~~~~~~~~~~~~~~~~~~~~~~~~~~~~~~~~~~~~~~~~~~~~~~~~~~~~~~~~~~~~~~~~~~~~~~~~~~~~~~~~~~~~~~~~~~~~~~~~~~~~~~~~~~~~~~~~~~~~~~~~~~~~~~~~~~~~~~~~~~~~~~~~~~~~~~~~~~~~~~~~~~~~~~~~~~~~~~~~~~~~~~~~~~~~~~~~~~~~~~~~~~~~~~~~~~~~~~~~~~~~~~~~~~~~~~~~~~~~~~~~~~~~~~~~~~~~~~~~~~~~~~~~~~~~~~~~~~~~~~~~~~~~~~~~~~~~~~~~~~~~~~~~~~~~~~~~~~~~~~~~~~~~~~~~~~~~~~~~~~~~~~~~~~~~~~~~~
@m54146_190729_151026/38994678/ccs|MID=KMPIT141-19
GGTAGATATGACATACACGCAGCAGTCGAACATGTAGCTGACTCAGGTCACGGTCAACAAATCATAAAGATATTGGAACATTATATTTTATTTTTGGAGCATGAGCTGGAATAATTGGTACTTCATTAAGTATTTTAATTCGAGCAGAATTAGGACATCCAGGATCATTAATTGGAGATGACCAAATTTATAATGTAATTGTAACAGCACACGCTTTTGTAATAATTTTCTTTATAGTAATACCTATTATAATTGGAGGATTTGGAAATTGATTAGTGCCTTTAATATTAGGAGCCCCGATATAGCATTTCCTCGAATAAATAATATAAGTTTTTGACTTCTTTCCCCATCATTGACCCTTTTATTAGCTAGTAGTATAGTAGAAAATGGGGCTGGAACAGGATGAACAGTTTATCCACCACTATCTGCAGCAATTGCACATGGAGGAGGATCAGTAGACTTAGCAATTTTTTCACTACATTTAGCAGGAATTTTTTCTATTTTAGGTGCTGTTAATTTTATTACTACTGTAATTAATATACGGTCAACTGGAATTACATTTGACCGAATACCATTATTTGTATGAGCAGTAGTAATTACTGCTATTCTTTTATTATTATCTTTACCAGTATTAGCAGGAGCTATTACTATACTTCTAACAGATCGAAATTTAAATACCTCATTTTTTGATCCAGCTGGAGGAGGTGATCCAATTTTATACCAACATCTATTTTGATTTTTTGGTCACCCTGAAGTTTACTACGATGTGATGCTTGCACAAGTGATCCATGTGTATCAGTACATGCTACC
+
~~~~~~~~~~~~~~~~~~~~~~~~~~~~~~~~~~~~~~~~~~~~~~~~~~~~G@~~~~~~~~~~~~~~~~~~~~~~~~~~~~~~~R~~~~S~~~~~~~~~~~~~~~~v~~~~v~~~~~~~~~~~~~~~~~~~r~~~~~~~~~~~~~~~~~~~~~~~~~~~~~~~~~~~~~~~~~~~~~~~~~~w~~}~~~~~~~~~~~~~~~~~~~~~~~~~~~~~~~~~~~~~~p~~~~x~~~~~~~~~~~~~~~~~~~~~~~~~~~~~~~~~~W~~~~~~~~~~~~~~p~~~~~~~~~~~~~,~~~~~~~~~~~~~~~~~~~~~~~~~~~~~~~~~~~V~~~~~~~~~~~~~V~~~~~~~~~~~~~~q~~~~~~~~~~~~~~~v~~~~~~~t~~~~x~~~~~~~~~~~~~~~~~~~~~t~~~~~~~~~~~~~~~~~~~~~~~~~~~~~~~~~~~~~~~~~~~~~~~~~~~~~~~~3~~~~~~~~~~~~l~~~~~~~~~~]~~~~~~~~m~~~~~~~~~~~~~~~k~~~~u~~~~~~~~~~~~~~~~~~~~~~~~~~~~~~~~~~~~~w~~~~~~~~~~~~~~~~~~~~~~~~~~~~~~~~~~~~~~~~~~~~~~~~f~~~~~~~~~~~~s~~~~~~~~~~~~~~~~~~~~~~}~~~~~~~~~~~~~~~~~~~~~~~~~~~~~~~~~~~~~V~~~~~~~~~~~~~~~~~~~~~~~~~~}~}~s~~~~~~~~~~~~~~~~^~~~~~H~~~~~~~~~~~~~~~~~~q~~~~~~~~~~~~~~~~~~~~~~~~~~~~~~~~~~~~~~~~~~~~~~~~~~~~~~
@m54146_190729_151026/39518854/ccs|MID=KMPSU1105-19
GGTAGATATGACATACACGCAGCAGTCGAACATGTAGCTGACTCAGGTCACGGTCAACCAATCATAAAGATATTGGTACATTATATTTTATATTTGGAGCATGGGCAGGGATAGTAGGAACATCAATAAGATTAATTATTCGTGCTGAACTTGGACAACCAGGGTCTATTATTGGGGATGACCAAATTTACAATGTAATTATTACAGCCCATGCATTTGTAATAATCTCCTTTATAGTAATACCTATTATAATTGGTGGATTTGGTAATTGACTTGTTCCTTTAATAATTGGAGCACCAGATATAGCATTCCCACGAATAAATAACATAAGATTCTGACTTTTACCAACATTATTAACTCTCCTTCTATGTCCTCAATAGTGCATAGCGGAGCTGGTACAGGTTGAACAGTTTACCCACCGCTAGCTGGAGCCATTGCCCACGGGGGAGCTTCCGTTGACTTAGCCATTTTCTCATTACACCTAGCTGGTATTTCATTCAATTCTAGGAGCAGTAAACTTTATCACAACAGCAATTAATATACGATCAGAAAGAATAACATTAGATCGAACACCATTATTTGTTTGATCAGTAGCAATTACAGCACTATTATTATTATTATCATTACCAGTACTTGCAGGAGCAATTACGATATTATTAACCGACCGAAATCTAAACACATCATTTTTTGATCCAGCAGGAGGTGGAGACCCAATTTTATATCAACACTTATTTTGATTTTTTGGACACCCTGAAGTTTACTACGATGTGATGCTTGCACAAGTGATCCAGGCAGTGATCGATGACTACC
+
~~~~~~~~~~~~~~~~~~~~~~~~~~~~~~~~~~~~~~~~~~~~~~~~~~~~~~~~~~~~~~~~~~~~~~~~~~~~~~~~~~~~~~~~~~~~~~~~~~~~~~~~~~~~~~~~~~~~~~~~~~~~~~~~~~~~~~~~~~~~~~~~~~~~~~~~~~~~~~~~~~~~~~~~~~~~~~~~~~~~~~~~~~~~~~~~~~~~~~~~~~~~~~~~~~~~~~~~~~~~~~~~~~~~~~~~~~~~~~~~~~~~~~~~~~~~~~~~~~~~~~~~~~~~~~~~~~~~~~~~~~~~~~~~~~~~~~~~~~~~~~~~~~~~~~~~~~~~~~~~~~~~~~~~~~~~~~~~~~~~~~~~~~~~~~~~~~~~~~~~~~~~~~~~~~~~~~~~~~~~~~~~~~~~~~~~~~~~~~~~~~~~~~~~~~~~~~~~~~~~~~~~~~~~~~~~~~~~~~~~~~~~~~~~~~~~~~~~~~~~~~~~~~~~~~~~~~~~~~~~~~~~~~~~~~~~~~~~~~~~~~~~~~~~~~~~~~~~~~~~~~~~~~~~~~~~~~~~~~~~~~~~~~~~~~~~~~~~~~~~~~~~~~~~^~~~~~~~~~~~~~~~~~~~~~~~~~~~~~~~~~~~~~~~~~~~~~~~~~~~~~~~~~~~~~~~~~~~~~~~~~~~~~~~~~~~~~~~~~~~~~~~~~~~~~~a~~~~~~~~~~~~~~~~~~~~~~~~~~~~~~~~~~~~~~~~~~~~~~~~~~~~~~~~~~~~~~~~~~~~~~~~~~~~~~~~~~~~~~~~~~~~~~~~~~~~~~~~~~~~~~~~~~~~~~~Q~~~~~~~~~~~~~~~~~~
@m54146_190729_151026/39715583/ccs|MID=KMPUH1142-19
GGTAGATATGACATACACGCAGCAGTCGAACATGTAGCTGACTCAGGTCACGTCAACAAATCATAAAGATATTGGAACATTATATTTTTTATTTGGAATTTGAGCTGGAATAGTAGGAACAAGATTAAGTGTTTTAATTCGACTAGAATTAGGTCAACCCGGATTATTTTTAGAAGATGATCAAACCTATAATGTAATTGTTACAGCCCATGCATTTATTATAATTTTCTTTATAGTAATACCTATTATAATTGGAGGTTTTGGAAACTGATTAGTTCCTTTAATATTAGGAGCACCAGATATAGCATTTCCTCGAATAAATAATATAAGATTTTGATTATTACCTCCATCTTTAACACTCTTAATTTCAAGAAGACTTGTAAATACAGGAGCAGGGACAGGATGAACAGTATATCCTCCACTCTCTAGAACTATTGGTCATGTTGGAGCTTCTGTAGATTTAGCAATTTTTTCTCTTCATTTAGCAGGAATCAGTTCTATTTTAGGGGCAATTAACTTTATTACTACAATTATTAATATACGATCCCAAGGTATAACCTTAGAACGAATACCATTATTTGTTTGATCAGTATTTATTACTGCAATTCTATTATTACTTTCACTTCCAGTATTAGCTGGAGCCATTACTATATTATTAACAGATCGAAATTTAAATACATCCTTTTTTGATCCTGCAGGTGGAGGTGACCCTATTTTATACCAACATTTATTTTGATTTTTTGGACACCCAGAAGTTTACTACGATGTGATGCTTGCACAAGTGATCCACGTCTCTATCTCTCTACTACC
+
~~~~~~~~~~~~~~~~~~~~~~~~~~~~~~~~~~~~~~~~~~~~~~~~~~~WQ~~~~~~~~~~~~~~~~~~~~~~~~~~~~~~~~~~~~~~~~~~~~~~~~~~~~~~~~~~~~~~~~~~~~~~~~~~~~~~~~~~~~~~~~~~~~~~~~~~~~~~~~~~~~~~~~~~~~~~~~~~~~~~~~~~~~~~~~~~~~~~~~~~~~~~~~~~~~~~~~~~~~~~~~~~~~~~~~~~~~~~~~~~~~~~~~~~~~~~~~~~~~~~~~~~~~~~~~~~~~~~~~~~~~~~~~~~~~~~~~~~~~~~~~~~~~~~~~~~~~~~~~~~~~~~~~~~~~~~~~~~~~~~~~~~~~~~~~~~~~~~~~~~~~~~~~~~~~~~~~~~~~~~~~~~~~~~~~~~~~~~~~~~~~~~~~~~~~~~~~~~~~~~~~~~~~~~~~~~~~~~~~~~~~~~~~~~~~~~~~~~~~~~~~~~~~~~~~~~~~~~~~~~~~~~~~~~~~~~~~~~~~~~~~~~~~~~~~~~~~~~~~~~~~~~~~~~~~~~~~~~~~~~~~~~~~~~~~~~~~~~~~~~~~~~~~~~~~~~~~~~~~~~~~~~~~~~~~~~~~~~~~~~~~~~~~~~~~~~~~~~~~~~~~~~~~~~~~~~~~~~~~~~~~~~~~~~~~~~~~~~~~~~~~~~~~~~~~~~~~~~~~~~~~~~~~~~~~~~~~~~~~~~~~~~~~~~~~~~~~~~~~~~~~~~~~~~~~~~~~~~~~~~~~~~~~~~~~~~~~~~~~~~~~~~~~~~~~~~~~~~~~~~~~~~~~~~~~~~~~~~~~~~~~~~~~~~~~~
@m54146_190729_151026/39846387/ccs|MID=KMPSU1103-19
GGTAGATATGACATACACGCAGCAGTCGAACATGTAGCTGACTCAGGTCACGTTCACAAATCATAAAGATATTGGAACTTTATATTTTCTTTTTGGATTATGAGCAGGAATAGTAGGAACTTCTTTAAGAATTTTAATTCGATTAGAATTAGGAACTCCTAGAGCTTTAATTGGGAATGATCAAATTTATAATGTAATTGTTACAGCTCATGCATTTATTATAATTTTTTTATAGTTATACCCATCATAATTGGAGGATTTGGAAATTGATTAGTTCCTTTAATAATTGGAGCTCCTGATATAGCTTTCCCTCGATTAAATAACTATGAGATTTTGACTTTTACCTCCAGCTTTAACTTTTTTAATTTTAAGAAGAATTGTTGAAAGAGGAGCAGGAACAGGATGAACTGTTTATCCACCTTTATCTTCAAATTTAGCTCATGGAGGATCTTCTGTTGATATAGCAATTTTTAGTCTTCATTTAGCCGGAGTTTCTTCAATTTTAGGAGCTGTTAATTTTATTACCACAATTATTAATATACGACCAATTGGAATATCTTTTGATAAAATACCTTTATTTGTATGATCTGTTTTGATTACTGCTATTCTTCTCCTTCTTTCTTTACCTGTTTTAGCCGGTGCAATTACAATACTTTTAACTGACCGAAATATTAATACTTCTTTTTTTGATCCTGCAGGAGGAGGAGATCCAATTTTATATCAACATTTATTTTGATTTTTTGGACACCCAGAAGTTTACTACGATGTGATGCTTGCACAAGTGATCCATCTGTCGATATACACTCTACC
+
~~~~~~~~~~~~~~~~~~~~~~~~~~~~~~~~~~~~~~~~~~~~~~~~~~~~~~~~~~~~~~~~~~~~~~~~~~~~~~~~~~~~~~~~~~~~~~~~~~~~~~~~~~~~~~~~~~~~~~~~~~~~~~~~~~~~~~~~~~~~~~~~~~~~~~~~~~~^HP~~~~~~~~~~~~~~~~~~~~~~~~~~~~~~~~~~~~~~~~~~~~~~~~~~~~~~~~~~~~~~~~~~-~~~~~~~~~~~~~~~~~~~~~~~~~~~~~V~~~~~~~~~~~~~~~~~~~~~~~VWK~~~~~~~~~~~~~~~~~~~~~~~~~~~~~~~~~~~~~~~~i~?E~~~~~~~~~~~~~~~~~~~~~~~~~~~~~~~~y~~~~~~~~~~~~~~~~~~~~~~~~~~~~~~~~~~~~~~~~~~~~~~~~~~~~~~~~~~~~~~~~~~~~~~~~~~~~~~~~~~~~~~~~~~~~~~~~~~~~~~~~~~~~~~~~~~~~~~~~~~~~~~~~~~~~~~~~~~~~~~~~~~~~~~~~~~~~~~~~~~~~~~~~~~~~~~~~~~~~~~~~~~~~~~~~~~~~~~~~~~~~~~~~~~~~~~~~~~~~~~~~~~~~~~~~~~~~~~~~~~~~~~~~~~~~~~~~~~~~~~~~~~~~~~~u~~~~~~~~~~~~~~~~~~~~~~~Q~~~~~~~~~~~~~~~~~~~~~~~~~~~v~~~~~~~~~~~~~~~~~~~~~~~~~~~~~~~~~~~~~~~~~~~~~~~~~~~~~~;~~~~~~~~~~~~~~~~~~~~~~~~~~~~~~~~~~~~~~~~~~~~~~~~~~~~~~~~~~~~~~~~~~~~~~~~~
@m54146_190729_151026/41747422/ccs|MID=KMPSU1105-19
GGTAGATATGACATACACGCAGCAGTCGAACATGTAGCTGACTCAGGTCACGGTCAACAAATCACTAAAGATATTGGTACATTATATTTTATATTTGGAGCATGAGCAGGAATAGTAGGAACATCAATAAGATTAATTATTCGTGCTGAACTTGGACAACCAGGATCTCTTATTGGGGATGACCAAACTTACAATGCAATTATTACAGCCCATGCATTTGTAATAATCTTCTTTATAGTAATACCTATTATAATTGGCGGATTTGGTAATTGACTTGTTCCTTTAATAATTGGAGCACCAGATATAGCATTCCACGAATAAACAACATAAGATTCTGACTTTTACCACCATCATTAACTCTCCTCCTTACGTCCTCAATAGTGGATAGCGGAGCTGGTACAGGTTGAACAGTTTACCCACCGCTAGCTGGAGCCATTGCCCACGGGGGAGCTTCCGTTGACTTAGCCATTTTCTCATTACACCTAGCTGGTGTTTCTTCAATTCTAGGAGCAGTAAACTTTATCACAACAGCAATTAATATACGATCAGAAAGAATAACATTAGATCAAACACCATTATTTGTTTGATCAGTAGCAATTACAGCACTATTATTATTATTATCATTACCAGTACTTGCAGGAGCAATTACAATATTATTAACCGACCGAAACCTAAACACATCATTTTTTGATCCAGCAGGAGGTGGAGACCCAATTTTATATCAACATTTATTTTGATTTTTTGGTCATCCAGAAGTTTACTACGATGTGATGCTTGCACAAGTGATCCAGTGCAGTGATCGAGACTACC
+
~~~~~~~~~~~~~~~~~~~~~~~~~~~~~~~~~~~~~~~~~~~~~~~~~~~~~~~~~~~~~~~~~)~~~~~~~~~~~~~~~~~~~~~~~~~~~~~~~~~~~~~~~~~~~~~~~~~~~~~~~~~~~~~~~~~~~~~~~~~~~~~~~~~~~~~~~~~~~~~~~~~~~~~~~~~~~~~~~~~~~~~~~~~~~~~~~~~8~~~~~~~~~~~~~~~~~~~~~~~~~~~~~~~~~~~~~~~~~~~~~~~~~~~~~~~~~~~~~~~~~~~~~~~~~~~~~~~~~~~~~~~~~~~~~~~~~~~~~~~~~~~~~~~~~~~.~~~~~~~~~~~~~~~~~~~~~~~~~~~~~~~~~~~~~~~~~~~~~~~~~~~~~~~~~~~~~~~~~~~~~~~~~~~~~~~~~~~~~~~~~~~~~~~~~~~~~~~~~~~~~~~~~~~~~~~~~~~~~~~~~~~~~~~~~~~~~~~~~~~~~~~~~~~~~~~~~~~~~~~~~~~~~~~~~~~~~~~~~~~~~~~~~~~~~~~~~~~~~~~~~~~~~~~~~~~~~~~~~~~~~~~~~~~~~~~~~~~~~~~~~~~~~~~~~~~~~~~~~~~~~~~~~~~~~~~~~~~~~~~~~~~~~~~~~~~~~~~~~~~~~~~~~~~~~~~~~~~~~~~~~~~~~~~~~~~~~~~~~~~~~~~~~~~~~~~~~~~~~~~~~~~~~~~~~~~~~~~~~~~~~~~~~~~~~~~~~~~~~~~~~~~~~~~~~~~~~~~~~~~~~~~~~~~~~J~~~~~~~~~~~~~~~~~~~~~~~~~~~~~~~~~~~~~~~~~~~~~~~~~~~~~~~~~~~~
@m54146_190729_151026/43188572/ccs|MID=KMPRO042-19
GGTAGATATGACATACACGCAGCAGTCGAACATGTAGCTGACTCAGGTCACTGTCAACCAATCATAAAGATATTGGAACATTATATTTTATTTTTGGGGCTTGAGCTGGAATAGTAGGTACTTCTTTAAGTATTATAATTCGAGCTGAACTAGGACATCCTGGTGCTTTAATTGGTGATGACCAAATTTATAATGTAATTGTTACTGCTCATGCTTTCATTATAATTTTTTTATAGTAATACCTATTATAATAGGAGGATTTGGAAATTGATTAGTTCCTTTAATATTAGGTGCTCCTGATATAGCATTTCCTCGAATAAATAATATAAGTTTTTGAATATTACCTCCATCTCTTACACTTTTATTAGCCAGTAGTATAGTAGAAAATGGAGCTGGAACAGGATGAACTGTTTATCCTCCTCTTTCTTCTAGAATTGCTCATAGTGGGGCTTCTGTAGATTTAGCAATTTTTTCATTACATCTTGCTGGAATTTCCTCAATTTTAGGAGCTGTAAATTTTATTACTACAATTATTAATATACGATCATCTGGAATTACATTTGATCGAATACCTTTATTTGTATGATCAGTAGGTATTATTGCTCTTTTATTATTATTATCTTTACCAGTTTTAGCTGGTGCAATTACTATATTATTAACAGATCGAAATTTTAATACTTCATTCTTTGATCCAGCTGGAGGAGGTGATCCTATTTTATATCAACATTTATTTTGATTTTTTGGTCATCCTGAAGTTTACTACGATGTGATGCTTGCACAAGTGATCCAGTGAGTATGTACTCTGCTACC
+
~~~~~~~~~~~~~~~~~~~~~~~~~~~~~~~~~~~~~~~~~~~~~~~~~~~~~~~~~~~~~~~~~~~~~~~~~~~~~~~~~~~~~~~~~~~~~~~~~~~~~~~~~~~~~~~~~~~~~~~~~~~~~~~~~~~~~~~~~~~~~~~~~~~~~~~~~~~~~~~~~~~~~~~~~~~~~~~~~~~~~~~~~~~~~~~~~~~~~~~~~~~~~~~~~~~~~~~~~~~~~~~~~~~~~~~~~~~~~~~~~~~~~~~~~~~~~~~~~~~~~~~~~~~~~~~~~~~~~~~~~~~~~~~~~~~~~~~~~~~~~~~~~~~~~~~~~~~~~~~~~~~~~~~~~~~~~~~~~~~~~~~~~~~~~~~~~~~~~~~~~~~~~~~~~~~~~~~~~~~~~~~~~~~~~~~~~~~~~~~~~~~~~~~~~~~~~~~~~~~~~~~~~~~~~~~~~~~~~~~~~~~~~~~~~~~~~~~~~~~~~~~~~~~~~~~~~~~~~~~~~~~~~~~~~~~~~~~~~~~~~~~~~~~~~~~~~~~~~~~~~~~~~~~~~~~~~~~~~~~~~~~~~~~~~~~~~~~~~~~~~~~~~~~~~~~~~~~~~~~~~~~~~~~~~~~~~~~~~~~~~~~~~~~~~~~~~~~~~~~~~~~~~~~~~~~~~~~~~~~~~~~~~~~~~~~~~~~~~~~~~~~~~~~~~~~~~~~~~~~~~~~~~~~~~~~~~~~~~~~~~~~~~~~~~~~~~~~~~~~~~~~~~~~~~~~~~~~~~~~~~~~~~~~~~~~~~~~~~~~~~~~~~~~~~~~~~~~~~~~~~~~~~~~~~~~~~~~~~~~~~~~~~~~~~~
@m54146_190729_151026/46728017/ccs|MID=KMPRO039-19
GGTAGATATGACATACACGCAGCAGTCGAACATGTAGCTGACTCAGGTCACGTTCAACAAATCATAAAGATATTGGATCCCTTTACTTTATTTTTGGAGCTTGATCTGGGATAGTAGGGACTTCACTAAGTATATTAATTCGAGCTGAACTTGGACGTCCAGGAACTTTTATTGGAGATGATCAAATTTATAATGTAATTGTTACTGCTCATGCCTTCATTATAATTTTTTTTATAGTTATACCAATTTTAATTGGAGGATTTGGAAATTGATTAGTTCCCTTGATACTAGGGGCCCCTGATATAGCTTTTCCTCGAATAAATAACATGAGTTTTTGATTATTGCCCCCTTCTTTAACCCTTTTACTTTCTAGCTCAATTGTCGAAAATGGTGCGGGAACAGGATGAACGGTATACCCCCCTTTATCTGCAGCAATTGCTCATAGTGGGGCTTCAGTAGACTTAGCTATTTTTTCTTTGCACCTGGCAGGGGTTTCCTCTATTCTAGGTTCTGTAAATTTTATTACTACAGTAATTAATATACGGGCTAACGGTATTACTTTAGATCGAATACCTTTATTTGTCTGATCAGTTGTAATTACAACAGTCCTTCTTCTTCTTTCCTTACCAGTATTAGCAGGGGCTATTACTATACTATTAACAGATCGAAATTTAAATACATCGTTTTTTGACCCTGCCGGAGGGGGGACCCAATCTTATACCAACACCTATTTTGATTTTTTGGACACCCAGAAGTTTACTACGATGTGATGCTTGCACAAGTGATCCAATACACTCATGTGCACCTACC
+
~~~~~~~~~~~~~~~~~~~~~~~~~~~~~~~~~~~~~~~~~~~~~~~~~~~~~~~r~~~~~~~~~z~~~~~~~~~~~~n~~l~~~~~~~~7~~~~~~~~~~~~~~~~~~~~~~~~~~~~~~~~~~~~~~~~~~~~~~~~~~~~~~~~~~~~~~~~~~~~~~~~|~~a~~~~~~~~~~~~~~~~~~~~~~~~~~~~~~~~~~~~~~~~~~~~~~~~~~~~~~~~~~F~~~~~~~~~~~~~~~~~~~~b~~~~~~~~~~~~~j~~~~~~~~~~~~~~~~~~~~~~~~~~~~~~~~~~~~~~~~~~~~~~E~~~~~~~~~~~~~~~~~~~~~~~i~~~~~~~~~~~~i~~~~~~~~~~~~~~~[~~~~~~~~~~~~~~~~~~~~~~~^~~~~~~~~~~~~|~~~~~~~~~~~~~~~~~[~~~~~e~~~~~~~~~~~~~~~~~~~~~~~~~~~~~~~~~~~~~~~~~~~~~~M~~~~~~o~~~~~~~~~~~~l~~~~~~~~~~~~~~~~~~~~~~~~~~~~{~~~~~~~~~~~~~~~~~~~~~~~~~~~~~~~~~~~~~~~~~~~~~~~~~~~~~~~~~~~~y~~~~~~~~~~~~~~~~~~~~~~|~~~~~~~~~~~~~~~~~~~~~~~~~~~~~~~~~~~~~~~~~~~~~~~~~~~~~~~~~~~~~~~~~~~~~~~~~~~~~~~~~\~~~~~~~~~~~~~~~~~H~~~~~~~~~~~~~~~~~~~~~~~~~~~~z~~~~~E~~~~~~~~~~~~~~~~~~~~~~~~~~~~~~~~~~~~~~~~~~~~~~~~~~~~~~~~~~~~~~~~~~~~~~~~~
@m54146_190729_151026/48825100/ccs|MID=KMPRO893-19
GGTAGATATGACATACACGCAGCAGTCGAACATGTAGCTGACTCAGGTCACATTCAACAAATCATAAAGATATTGGAACATTATACTTTATTTTTGGAATTTGAGCTGGAATAGTAGGAACTTCATTAAGATTATTAATTCGAATAGAATTAAGAACTCTTAGGAATTTAATTGGAAATGATCAAATTTATAATGTAATTGTTACAGCTCATGCATTTATTATAATTTTTTTTATAGTTATACCAATTTTAATTGGAGGATTTGGAAATTGATTAATTCCTATTATATTAAGTGCACCAGATATAGCATTTCCACGGATAAATAATATGAGATTCTGAATATTACCTCCTTCTTTATCTTTACTATTAATTAGAAGAATAGTAGAAACAGGAACAGGAACAGGATGAACAGTTTACCCTCCTCTTTCTTCAGTTATTGCACATACAGGATCATCAGTAGATCTTTCAATTTTTTCTCTTCATATTGCTGGTATTTCTTCTATTTTAGGAGCTATTAATTTTATTTCAACAATAATTAACATAAAAATTGAATTCTTAAAATTTAATCAAATTTCATTATTTACTTGATCTATTCTAATTACTACTGTTTTATTATTATTATCTTTACCAGTATTAGCTGGAGCAATTACTATATTATTAACTGATCGAAATTTAAATACATCTTTTTTTGATCCAATAGGAGGAGGAGATCCAGTTCTTTATCAACATTTATTTTGATTTTTTGGACATCCAGAAGTTACTACGATGTGATGCTTGCACAAGTGATCCATATGACTAGTGTACTACTACC
+
~~~~~~q~~~~~~~~~~~~~~~~~~~~~~~~~~~~~~~~~~~~~~~~~~~~K%Z~~~~L~~~~~~b~~~~~~~~~~~~~~~~~~~~\~~~E~~~~_~~~f~~~~~~~~~~~~~~~~~~~~~~~~~~~~~~~~~~~~~~~~~~y~~~~~~~~~~~t~~~~~~~~~~~b~~~~~~~~g~~~~~~~n~~w~~~~~~~~~k~l~~m~~~~~~~~~~~~~Y~~~~~~~~~5~~~~~~~~~~~l~~~~~~~~b~~~~~~~~~~~~~|~~k~p~~~~~~u~~~S~~~~~~~~~~~~~~~~~~~~~~~~~~~~~~~b~~s~~~}~~~y~~~~~~~~~~~~~~~~~~~~~~~~~~~~~~~~k~~~~~~~~~~~~~~~~~~~~~~~~~~~~~~~V~~~~~~~~~~x~g~~~~~~~~~~~~~L~~~{~~~~~~~u~~~~~~~~~~~~~~~~~~~~~~~~~~~~~~~~~~~~~Ha~~~q~7~~~~~~~~~~~~~~~~~~~~~~~f~~~~~~~~J~~~~~~~~~~~~~~~\~~~~[~~~n~~s~~~~~~~~~~~O~~~~~~~}~~~~{~i~~~y~~~~~~n~~d~~~~~~~e~~~~~~~~~~~~~~~~~~~~~~~~~~~L~~~~{~~~~~~~~~~s~~~~~~~~~~~~~~~~~~~~~~~~~~~~~~q~~~~~~~~~~~~~[~~_~~~~~~~~~~~>~~~~~~~~~~~~~~~|~~~~~~~~~~~~~~~~~~t~~~~~~~~~j~~~3~~~~~C~~~~~~~~~~~M~~~~~~,~~~~~~~~~~~~~u~~~~~~~~~~~~~~~~~~~~~~~~~~~~~~~~~~~~~x~
@m54146_190729_151026/49546138/ccs|MID=KMPIT139-19
GGTAGATATGACATACACGCAGCAGTCGAACATGTAGCTGACTCAGGTCACGGTCAACCAATCATAAAGATATTGGAACATTATATTTATTTTCGGAGCTTGAGCCGGAATAGTAGGTACATCCCTTAGAATCCTTATTCGTGCCGAACTTGGACATCCAGGATCACTAATTGGAGACGATCAAATTTATAATGTAATTGTAACAGCTCATGCATTTGTTATAATTTTCTTTATAGTTATACCAATTATGATTGGAGGATTTGGTAATTGACTAGTTCCTCTTATATTAGGTGCACCTGATATAGCATTTCCTCGAATAAATAACATAAGATTTTGACTTTTACCTCCATCTCTTACTCTATTACTTGCTAGTAGAATAGTAGAAAATGGGGCCGGTACAGGATGAACTGTTTATCCCCCTCTATCCGCAGGTATTGCTCACGGTGGGGTTTCAGTAGATTTAGCCATCTTTTCACTTCACCTTGCTGGTGTATCCTCTATTCTAGGAGCTGTAAACTTCATTACTACCGTAATTAATATACGTTCTACTGGTATTACTTTTGATCGAATACCCTTGTTCGTATGATCAGTGGTAATTACAGCCATTTTGCTACTTTTATCATTACCTGTATTAGCCGGAGCTATTACAATACTTTTAACTGACCGAAATCTTAACACATCATTCTTTGACCCGGCGGGAGGAGGAGATCCAATTCTCTATCAACACCTATTCTGATTTTTTGGACATCCTGAAGTTTACTACGATGTGATGCTTGCACAAGTGATCCAGTCTATCTCGCGAGAGCTACC
+
~~~~~~~~~~~~~~~~~~~~~~~~~~~~h~~~~~~~~~~~~~~~~~~~~~~~~~~t~~~~~~~~~~~~~~~~j~m~~~~~~~~~~e~~~s~~~~~~~~~~~~~~f~~~~~~~~~~~~~~~~~^~~~~~~~~~~~~~~~~~~~~~~~u~~~~~~~~~~~~~~~~~~~~~~~~~d~~s~~~~~~I~~~~~~~k~~~~~~~~~~~~~~~~~~~~~~~]~~~~~~~~~\~~~~_~~~~~~~~~~~~~~~~~~~~~~~~~~~~~v~~~~~~~~~~~~~~~x~~~~~~~~~~~~~x~~~~~~~~~~~~~~~~~~~~~~~~~~~~|~~~U~~~~~~~~j~~~~~~`~~~~~~~~~~~~~~~~~~~~~~~~~~~~~~~~~~~~~~~~~~~~l~~~~-~~~~~~~~~~~~~~~~}~~~~q~~~~L~~~~~~~~~~~~~~~~~~~~~~~~~~~~~D~~~/~~~~~~~~~w~~~~~~~~~_~~~~~~~~~~~~~~~~~u~~~~~~~~~~~~~~~~~~~~~~~~~K~~~~~~~~~~~~~~~~~~~~~t~~~~~~~~~~~~~~~~~~~~~~6~~~~~~~~~~~~w~~~~~~~~~~~~~~~~~~~~~~~~~~~~~~}~~A~~~~~~~~^~~~~~~~~~~~~~~~~~~~~~~|~~~~~~~~~~~~~~~l~~~n~~~~~x~~|~~~~~~t~~~~~~~~~~~d~~~~s~~~~~~~~~~~~~~~~~~~~~~~~~~~~~~~~~~~~~~~~~~~~~=~~~~~~~~~~ET~~~~~~X~~~~~~~~~~~~~~~~~~~~~~~~~~~~~~~~~~~~~~~~~~~~~~~~~~~~~~
@m54146_190729_151026/49742663/ccs|MID=KMPUH953-19
GGTAGATATGACATACACGCAGCAGTCGAACATGTAGCTGACTCAGGTCACAGTCAACAATCATAAAGATATTGGAACTTTATATTTTTTATTTGGAATTTGATCTGGTATATTAGGGACTTCATTAAGATTATTAATTCGAATAGAATTAAGAATTCCTGGATTTTGAATTGGTAATGATCAAATTTATTAATACAATTGTAACAGCTCATGCTTTTATTATAATTTTTTTTTAGTTATACCTATAATAATTGGGGGATTTGGAAATTGATTAGTTCCATTAATATTAGGATGTCCTGATATAGCATTTCCTCGAATAAATAACATAAGATTTTGATTGTTACCTCCTTCTTTAACTCTTTTAATTATAGGGTCTTTAACAGAAAATGGGGCTGGGACAGGATGAACAGTTTATCCCCCTTTATCAAGCAATATTGCTCATAGTGGAAGTTCTGTTGATTTAACAATTTTTTCTCTTCATTTAGCTGGAATTTCTTCTATTTTAGGAGCTAGTTAATTTTATTTCTACTACTTTAAATATAAAACCAAAAAATATAAAATTTGAACAAATTCCTTTATTTGTTTGATCTGTATTTTTAACTGCTATTTTATTACTATTATCTCTTCCTGTTTTAGCAGGAGCCATTACAATACTCTTAACAGATCGTAATTTAAATACATCTTTTTTTGACCCAGCAGGAGGGGGAGATCCTATTCTTTATCAACATTTATTTTGATTTTTTGGACACCCTGAGTTTACTACGATGTGATGCTTGCACAAGTGATCCATCTATGTCTCAGTAGTCTACC
+
j~~~~~~~~~~~~~~~~~~~~~~~~~~~~~~~~~~~~~|~~~~~~~~~~~~S*~~~~.9~~~~~~~~~~~~~~~~~~~~~~~~~R~~~~~~~~~~~~~~~~~~~~~u~~~~~~~~~~~~~~~~~~~~~~~~~~~~~~~~~~~~~~~~~~~~~~~~~~~~~~~~y~~~~~~~~~~~~~~~~~~o~~~~~~=~P~~~~~~~~~~~~~~~~~~~~~~W~~~~~~~~~~(~~~~~~~~~~~~~~~~~~~~~~~~~~~`~~~~~~~~~~~~~~~~~~~~~~~~~~~~~~~~~~~~~~~~~~~~~~~~~~~~~~~~~~~~~~~~~~~~~~~~~~~~~p~~~~~~~~~~~~~~~~~~~~~~~~~~~_~~~~~~~~~~~~~~~~~~~~~~~~~~~~~~~~~~z~~~~~~~~~~~~~~~r~~~~s~~~~~~~~~~~~~~~~~~~~~~~~~~~~~~~~~~~~~~~~~~~~~~~~~~~h~~~~~~~~~~~~}~~~~~~~~~~~~~~~~~~~v~~~~~~~~~~6&f~~~~~~~~~~~~~~~~~~~~~~~~~~~v~~~~~R~~~~~~~~~~~~g~~~~~~~~~~~~~~~~~~~~~~~~~~~~~~~~a~~~~~~~~~~~~~~~~~~~~~~~~~~~~~~~~~~~~~~~~~~~~~~~~~~~~~~~~~~~~~~~~~~~~~~~~~~~~f~~~~~~~~~~~W~~~~~~~~~~~~~~~~~~~~~~~~~~~~~~~~~~~~~~~~~~~~~~~~{~~~~~e~~~~~~~~~~~~~~~~~^~~~~~~~~~~~~~~~~~~~~~~~~~~~~~~~~~~~~~~~~~~~~~~~~~~~~~~
@m54146_190729_151026/50660248/ccs|MID=KMPJO1881-19
GGTAGATATGACATACACGCAGCAGTCGAACATGTAGCTGACTCAGGTCACGGTCAACCAATCATAAAGATATTGGAACATTATATTTTATTTTTGGAATTTGAGCAGGAATAGTAGGAACTTCTCTAAGATTACTTATTCGAGCAGAATTAGGTAATCCAGGATCTTTAATTGGAGATGATCAAATTTATAATACTATTGTTACAGCTCATGCTTTTATTACAATTTTTTTTATAGTAATACCTATTATAATTGGAGGATTTGGAAATTGACTAGTTCCATTAATATTAGGGGCACCAGATATAGCATTCCCACGAATAAATAATATAAGATTTTGATTACTTCCCCCATCTCTTACATTATTAATTTCAAGAAGAATTGTAGAAAATGGAGCAGGAACAGGATGAACAGTTTACCCCCCTCTTTCATCTAATATTGCTCATGGTGGAAGATCTGTAGATTTAGCTATTTTTTCTTTACATTTAGCTGGAATTTCTTCAATTTTAGGTGCTATTAATTTTATTACTACAATTATTAATATACGACTAAATAGTTTATCTTTTGACAAAATACCTTTATTTATTTGAGCTGTAGGAATTACTGCATTCTTACTTCTTCTTTCCCTTCCTGTTTTAGCTGGAGCTATTACTATATTATTAACAGATCGAAATTTAAATACATCATTTTTCGATCCAGCAGGAGGAGGAGATCCTATTTTATATCAACATTTATTTGATTTTTTGGTCACCCAGAAGTTTACTACGATGTGATGCTTGCACAAGTGATCCACGTGTCGCGCATATCTCTACC
+
~~~~~~~~~~~~~~~~~~~~~~~~~~~~~~~~~~~~~~~~~~~~~~~~~~~~~~~~~~~~~~~~~~~~~~~~~~~~~~~~~~~~~~~~~~~~~~~~~~~~~~~~~~~~~~~~~~~~~~~~~~~~~~~~~~~~~~~~~~~~~~~~~~~~~~~~~~~~~~~~~~~~~~~~~~~~~~~~~~~~~~~~~~~~~~~~~~~~~~~~~~~~~~~~~~~~~~~~~~~~~~~~~~~~~~~~~~~~~~~~~~~~~~~~~~~~~~~~~~~~~~~~~~~~~~~~~~~~~~~~~~~~~~~~~~~~~~~~~~~~~~~~~~~~~~~~~~~~~~~~~~~~~~~~~~~~~~~~~~~~~~~~~~~~~~~~~~~~~~~~~~~~~~~~~~~~~~~~~~~~~~~~~~~~~~~~~~~~~~~~~~~~~~~~~~~~~~~~~~~~~~~~~~~~~~~~~~~~~~~~~~~~~~~~~~~~~~~~~~~~~~~~~~~~~~~~~~~~~~~~~~~~~~~~~~~~~~~~~~~~~~~~~~~~~~~~~~~~~~~~~~~~~~~~~~~~~~~~~~~~~~~~~~~~~~~~~~~~~~~~~~~~~~~~~~~~~~~~~~~~~~~~~~~~~~~~~~~~~~~~~~~~~~~~~~~~~~~~~~~~~~~~~~~~~~~~~~~~~~~~~~~~~~~~~~~~~~~~~~~~~~~~~~~~~~~~~~~~~~~~~~~~~~~~~~~~~~~~~~~~~~~~~~~~~~~~~~~~~~~~~~~~~~~~~~~~~~~~~~~~~~~~~~~~~~~~~~~~~~~~~~~~~~~~~~~~~~~~~~~~~~~~~~~~~~~~~~~~~~~~~~~~~~~~~~
@m54146_190729_151026/50922474/ccs|MID=KMPNU1336-19
GGTAGATATGACATACACGCAGCAGTCGAACATGTAGCTGACTCAGGTCACGGTCAACAATCATAAAGATATTGGAACTTTATATTTTATTTTTGGAATTTGAGCAGGGATAGTAGGAACTTCATTAAGACTATTAATTCGAGCCGAATTAGGAACTCCTGGATCTTTAATTGGAGATGATCAAATTTATAATACTATTGTAACAGCACATGCATTTATTATAATTTTTTTTATAGTTATACCTATTATAATTGGAGGATTTGGAAATTGACTTGTACCTTTAATATTAGGAGCCCCAGATATAGCTTTTCCACGAATAAATAATATAAGTTTTTGATTACTTCCACCATCTTTAACTCTTTTAATTTCTAGAAGAATTGTAGAAAATGGTGCAGGAACAGGATGAACAGTTTATCCCCCACTTTCATCTAATATTGCTCATGGTGGTAGTTCAGTAGATTTAGCTATTTTTTCCTTACATTTAGCTGGAATTTCATCAATTTTAGGAGCTATTAATTTTATTACAACAATTATTAATATACGATTAAATAATTTATATTTTGATCAAATACCATTATTTATTTGAGCAGTAGGTATTACAGCATTTTTATTATTACTTTCCTTACCTGTACTAGCTGGAGCTATTACTATATTATTAACTGACCGTAATTTAAATACATCTTCTTTTGATCCTGCTGGAGGAGGGGATCCAATTTTATATCAACATTTATTTTGATTTTTTGGTCACCCTGAAGTTTACTACGATGTGATGCTTGCACAAGTGATCCAACAGTAGACTCTCAGACTACC
+
~~~~~~~~~~~~~~~~~~~~~~~~~~~~~~~~~~~~~~~~~~~~~~~~~~~~~~~~~=&~~~~~~~~~~~~~~~~~~~~~~~~~~~~~~n~~~~~~~~~~~~~~~~~~~~~~~~~~~~~~~~~~~~~~~~~~~~~~~~~~~~~~~~~~~~~~~~~~~~~~~~~~~~~~~~~~~~~~~~~~~~~~~~~~~~~~~~~~~~~~~~~~~~~~~~~~~~~~~~~~~~~~h~~~~~~~~~~~~~~~~~~~~~~~~~~~~~~~~~~~~~~~~~~~~~~~~~~~~~~~~~~~~~~~~~~~~~~~~~~~~~~~~~~~~~~~~~~~~~~~~~~~~~~~~~~~~~~~~~~~~~~~~~~~~~~~~~~~~~~~~~~~~~~~~~~~~~~~~~~~~~~~~~~~~~~~~~~~~~~~~~~~~~~~~~~~~~~~~~~~~~~~~~~~~~~~~~~~~~~~~~~~~~~~~~~~~~~~~~~~~~~~~~~~~~~~~~~~~~~~~~~~~~~~~~~~~~~~~~~~~~~~~~~~~~~~~~~~~~~~~~~~~~~~~~~~~~~~~~~~~~~~~~~~~~~~~~~~~~~~~~~~~~~~~~~~~~~~~~~~~~~~~~~~~~~~~~~~~~~~~~~~~~~~~~~~~~~~~~~~~~~~~~~~~~~~~~~~~~~~~~~~~~~~~~~~~~~~~~~~~~~~~~~~~~~~~~~~~~~~~~~~v~~~~~~~~~~~~~~~~~~~~~~~~~~~~~~~~~~~~~~~~~~~~~~~~~~~~~~~~~~~~~~~~~~~~~~~~~~~~~~~~~~~~~~~~~~~~~~~~~~~~~~~~~~~~~~~~~~~~~~~~~~~~~
@m54146_190729_151026/52035839/ccs|MID=KMPIT140-19
GGTAGATATGACATACACGCAGCAGTCGAACATGTAGCTGACTCAGGTCACATTCAACCAATCATAAAGATATTGGAACATTATATTTTATTTTTGGAGCATGAGCTGGAATAATTGGTACTTCATTAAGTATTTTAATTCGAGCAGAATTAGGACACCCAGGATCATTAATTGGAGATGACCAAATTTACAATGTAATTGTAACAGCACACGCTTTTGTAATAATTTTCTTTATAGTAATACCTATTATAATTGGAGGATTTGGAAATTGATTAGTGCCTTTAATATTAGGAGCCCCCGATATAGCATTTCCTCGAATAAATAATATAAGTTTTTGACTTCTTCCCCATCATTGACCCTTTTATTAGCTAGTAGTATAGTAGAAAATGGGGCTGGAACAGGATGAACAGTTTATCCACCACTATCTGCAGCAATTGCACATGGAGGAGGATCAGTAGACTTAGCAATTTTTTCACTACATTTAGCAGGAATTTCTTCTATTTTAGGTGCTGTTAATTTTATTACTACTGTAATTAATATACGGTCAACTGGAATTACATTTGACCGAATACCATTATTTGTATGAGCAGTAGTAATTACTGCTATTCTTTTATTATTATCTTTACCAGTATTAGCAGGAGCTATTACTATACTTCTAACAGATCGAAATTTAAATACCTCATTTTTTGATCCAGCTGGAGGAGGTGATCCAATTTTATACCAACATCTATTTTGATTTTTTGGACACCCTGAAGTTTACTACGATGTGATGCTTGCACAAGTGATCCATACTCATATATGCTACCTACC
+
~~~~~~~~~~~~~~~~~~~~~~~|~~~~~~~~~~~~~~~~~~~~~~~~~~~~~~~~~~hO~~~~~~~~~~~~~~~~~~~~~~~~~~~~~~~~~~~~~~~~~~~~~~~~~~~~~~~~~~~~~~~~~~~~~~~~~~~~~~~~~~~~~~~~~~~~~~~~~~~~~~~~~~~~~~~~~~~~~~~~~~~~~~~~~~~~~~~~~~~~~~~~~~~~~~~~~~~~~~~~~~~~~~~~~~~~~~~~~~~~~~~~~~~~~~~~~~~~~~~~~~~~~~~~~~~~~~~~~~~~~~~~~~~~~~~~~~~~~~~~~~~~~~~~~~~~~~~~~~~~~~~~~~~~~~~~~~~~~~~~~~~~3~~~~~~~~~~~~~~~~~~~~~~~~~~~~~~~~~~~~~~~~~~~~~~~~~~~~~~~~~~~~~~~~~~~~~~~~~~~~~~~~~~~~~~~~~~~~~~~~~~~~~~~~~~~~~~~~~~~~~~~~~~~~~~~~~~~~~~~~~~~~~~~~~~~~~~~~~~~~~~~~~~~~~~~~~~~~~~~~~~~~~~~~~~~~~~~~~~~~~~~~~~~~~~~~~~~~~~~~~~~~~~~~~~~~~~~~~~~~~~~~~~~~~~~~~~~~~~~~~~~~~~~~~~~~~~~~~~~~~~~~~~~~~~~~~~~~~~~~~~~~~~~~~~~~~~~~~~~~~~~~~~~~~~~~~~~~~~~~~~~~~~~~~~~~~~~~~~~~~~~~~~~~~~~~~~~~~~~~~~~~~~~~~~~~~~~~~~~~~~~~~~~~~~~~~~~~~~~~~~~~~~~~~~~~~~~~~~~~~~~~~~~~~~~~~~~~~~~~~~~~~~~~~
@m54146_190729_151026/52559997/ccs|MID=KMPRO033-19
GGTAGATATGACATACACGCAGCAGTCGAACATGTAGCTGACTCAGGTCACATTCAACAAATCATAAAGATATTGGAACTTTATATTTTATTTTGGAGCTTGAGCAGGAATAGTAGGAACTTCATTAAGAATTATAATTCGAGCTGAATTAGGGCACCCAGGTGCTTTAATTGGTGATGATCAAATTTATAATGTAATTGTTACTGCTCATGCTTTTATTATAATTTTTTTTATAGTAATACCTATTATAATAGGAGGATTTGGAAATTGACTAGTTCCTTTAATATTAGGAGCTCCAGATATAGCTTTTCCTCGAATAAATAATATAAGATTTTGAATATTACCTCCTTCTTTAACACTTTTATTAGCCAGAAGTATAGTAGAAAATGGAGCTGGTACTGGATGAACAGTATACCCTCCCCTATCTTATAGAATTGCCCATAGAGGAGCTTCTGTCGATTTAGCAATTTTTTCTCTTCATCTAGCTGGAATCTCATCTATTTTAGGAGCTGTTAATTTTATTACTACAATTATTAATATACGATCATCAGGAATTACATTTGATCGAATACCATTATTTGTATGATCAGTTGGTATTACTGCTCTATTACTACTATTATCTTTACCCGTTCTAGCTGGAGCAATTACTATACTTTTAACAGACCGAAATTTTAATACATCATTTTTTGATCCGGCTGGAGGAGGTGACCCAATTCTTTATCAACATTTATTTTGATTTTTTGGACATCCAGAAGTTTACTACGATGTGATGCTTGCACAAGTGATCCAGATGTGTGCGCAGTGCCTACC
+
~~~~~~~~~~~~~~~~~~~~~~~~~~~~~~~~~~~~~~~~~~~~~~~~~~~~~~~~~~~~~~~~~~~~~~~~~~~~~~~~~~~~~~~~~~~~~~~~~~~~~~~~~~~~~~~~~~~~~~~~~~~~~~~~~~~~~~~~~~~~~~~~~~~~~~~~~~~~~~~~~~~~~~~~~~~~~~~~~~~~~~~~~~~~~~~~~~~~~~~~~~~~~~~~~~~~~~~~~~~~~~~~~~~~~~~~~~~~~~~~~~~~~~~~~~~~~~~~~~~~~~~~~~~~~~~~~~~~~~~~~~~~~~~~~~~~~~~~~~~~~~~~~~~~~~~~~~~~~~~~~~~~~~~~~~~~~~~~~~~~~~~~~~~~~~~~~~~~~~~~~~~~~~~~~~~~~~~~~~~~~~~~~~~~~~~~~~~~~~~~~~~~~~~~~~~~~~~~~~~~~~~~~~~~~~~~~~~~~~~~~~~~~~~~~~~~~~~~~~~~~~~~~~~~~~~~~~~~~~~~~~~~~~~~~~~~~~~~~~~~~~~~~~~~~~~~~~~~~~~~~~~~~~~~~~~~~~~~~~~~~~~~~~~~~~~~~~~~~~~~~~~~~~~~~~~~~~~~~~~~~~~~~~~~~~~~~~~~~~~~~~~~~~~~~~~~~~~~~~~~~~~~~~~~~~~~~~~~~~~~~~~~~~~~~~~~~~~~~~~~~~~~~~~~~~~~~~~~~~~~~~~~~~~~~~~~~~~~~~~~~~~~~~~~~~~~~~~~~~~~~~~~~~~~~~~~~~~~~~~~~~~~~~~~~~~~~~~~~~~~~~~~~~~~~~~~~~~~~~~~~~~~~~~~~~~~~~~~~~~~~~~~~~~~~~
@m54146_190729_151026/53805410/ccs|MID=KMPNU1339-19
GGTAGATATGACATACACGCAGCAGTCGAACATGTAGCTGACTCAGGTCACAGTCAAAAATCATAAAGATATTGGAACTTTATATTTTATTTTTGGAATTTGAGCAGGAATAGTAGGAACCTCTTTAAGTTTATTAATTCGAGCAGAATTAGGTAATCCAGGATCACTAATTGGAGATGATCAAATTTATAATACTATTGTAACAGCTCATGCATTTATTATAATTTTTTTTATAGTTATACCTATTATAATTGGAGGATTTGGTAATTGATTAGTACCTTTAATATTAGGTGCCCCTGATATAGCATTCCCACGAATAAATAATATAAGTTTTTGATTATTACCTCCTTCTTTAACTCTTTTAATTTCAAGAAGAATTGTAGAAAATGGAGCAGGAACAGGATGAACAGTTTACCCCCCACTTTCTTCCAATATTGCTCATGGAGGAAGTTCAGTTGATCTAGCTATTTTTTCATTACATTTAGCCGGAATTTCATCTATTTTAGGTGCAATTAATTTTATTACAACAATTATTAATATACGACTTAATAATTTATCATTCGATCAAATACCATTATTTGTTTGAGCGGTAGGAATTACTGCATTCTTATTATTACTTTCTTTACCTGTTTTAGCAGGAGCAATTACTATATTATTAACTGATCGTAATTTAAATACTTCATTCTTTGACCCTGCTGGAGGAGGAGACCCAATTCTTTATCAACATTTATTTTGATTTTTTGGTCACCCTGAAGTTTACTACGATGTGATGCTTGCACAAGTGATCCACAGCGCATCTCACGTCCTACC
+
~~~~~~~~~~~~~~~~~~~~~~~~~~~~~~~~~~~~~~~~~~~~~~~~~~~~~~~~~<~~~~~~~~~~~~~~~~~~~~~~~~~~~~~~~~~~~~~~~~~~~~~~~~~~~~~~~~~~~~~~~~~~~~~~~~~~~~~~~~~~~~~~~~~~~~~~~~~~~~~~~~~~~~~~~~~~~~~~~~~~~~~~~~~~~~~~~~~~~~~~~~~~~~~~~~~~~~~~~~~~~~~~~~~~~~~~~~~~~~~~~~~~~~~~~~~~~~~~~~~~~~~~~~~~~~~~~~~~~~~~~~~~~~~~~~~~~~~~~~~~~~~~~~~~~~~~~~~~~~~~~~~~~~~~~~~~~~~~~~~~~~~~~~~~~~~~~~~~~~~~~~~~~~~~~~~~~~~~~~~~~~~~~~~~~~~~~~~~~~~~~~~~~~~~~~~~~~~~~~~~~~~~~~~~~~~~~~~~~~~~~~~~~~~~~~~~~~~~~~~~~~~~~~~~~~~~~~~~~~~~~~~~~~~~~~~~~~~~~~~~~~~~~~~~~~~~~~~~~~~~~~~~~~~~~~~~~~~~~~~~~~~~~~~~~~~~~~~~~~~~~~~~~~~~~~~~~~~~~~~~~~~~~~~~~~~~~~~~~~~~~~~~~~~~~~~~~~~~~~~~~~~~~~~~~~~~~~~~~~~~~~~~~~~~~~~~~~~~~~~~~~~~~~~~~~~~~~~~~~~~~~~~~~~~~~~~~~~~~~~~~~~~~~~~~~~~~~~~~~~~~~~~~~~~~~~~~~~~~~~~~~~~~~~~~~0\~~~~~~~~~~~~~~~~~~~~~~~~~~~~~~~~~~~~~~~~~~~~~~~~~~~~~~~~~~
@m54146_190729_151026/53805955/ccs|MID=KMPUH954-19
GGTAGATATGACATACACGCAGCAGTCGAACATGTAGCTGACTCAGGTCACATTCAACAAATCATAAAGATATTGGAACTCTTTATTTTATTTTTGGAATTTGATCAGGAATAGTAGGTACATCATTAAGTATATTAATTCGAGCTGAATTAGGTAACCCAGGATCTTTAATTGGAGATGATCAAATTTATAATACAATTGTTACTGCACATGCTTTTATTATAATTTTTTTTATAGTTATACCAATTATAATTGGTGGATTTGGTAATTGATTAGTACCATTAATATTAGGAGCTCCTGATATAGCTTCCCACGATTAAATAATATAAGATTTTGATTATTACCACCATCATTAATTTTATTAATTTCTAGAAGAATTGTAGAAAATGGAGCAGGAACAGGATGAACAGTTTATCCCCCACTTTCATCTAATATTGCTCATGGAGGAAGATCAGTAGATCTAGCAATTTTTTCATTACATTTAGCTGGAATTTCATCAATTTTAGGAGCTATTAATTTTATTACTACAATTATTAATATACGAGCAAATGGAATAATATTTGATAGAATATCTTTATTTACTTGAGCAGTAAGAATTACTGCACTATTATTATTATTATCTTTACCTGTTTTAGCTGGAGCAATTACTATATTATTAACTGATCGAAATTTAAATACATCATTTTTTGATCCTGCGGGTGGTGGAGATCCTATTTTATATCAACACTTATTTTGATTTTTTGGTCATCCAGAAGTTTACTACGATGTGATGCTTGCACAAGTGATCCATCTCTCGATATGATAGCTACC
+
~~~~~~~~~~~~~~~~~~~~~~~~~~~~~~~~~~~~~~~~~~~~~~~~~~~~j`~~~~~~~~~~~~~~~~~~~~~~~~~~~~~~~~~~~~<~~~~~~~~~~~~~~~~~~~~~~~~~~~~~~~|~~~~~~~~~~~~~~~~~~~~~~~~~~~~~~~~~~~~~~~~~~~~~~~~~~~~~~~~~~~~~~~~~~~~~~~~~~~~~~~~~~~~~~~~~~~~~~~~~~~~~~f~~~~~~~~~~~~~~~~~~~~~~~~~~~~~~~~~~~~~~~~~~~~~~~~~~~~~~~~~~~~~~~~~~~~~~~~~~~~~~~~~?~M~~~~~~~~~~~~~~~~~~~~~~~~~~~~~~~~~~~~~~~~~~~~~~~~~~~~~~~~~~~~~~~~~~~~~~~~~~~~~~~~~~~~~~~~~~~~~~~~~~~~~~~~~~~~~~~~~~~~~~~~~~~~~~~~~~~~~~~~~~~~~~~~~~~~~~~~~~~~~z~~~~~~~~~~~~~~~~~~~~~~~~~~~~~~~~~~~~~~~~~~~~~~~~~~~~~~~~~~~~~~~~~~~~~~~~~~~~~~~~~~~~~~~~~~~~~~~~~~~~~~~~~~~~~~~~~~~~~~~~~~~~~~~~~~~~~~~~~~~~~~~~~~~~~~~~~~~~~~~~~~~~~~~~~~~~~~~~~~~~~~~~~~~~~~~~~~~~~~~~~~~~~~~~~~~~~~~~~~~~~~~~~~~~~~~~~~~~~~~~~~~~~~~~~~~~~~~~~~~~~~~~~~~~~~~~~~~~~~~~~~~~~~~~~~~~~~~~~~~~~~~~~~~~~~~~~~~~~~~~~~~~~~~~~~~~~~~~~~~~~~
@m54146_190729_151026/53870761/ccs|MID=KMPUH1146-19
GGTAGATATGACATACACGCAGCAGTCGAACATGTAGCTGACTCAGGTCACATTCAACAAATCATAAAGATATTGGAACATTATATTTTTTATTTGGAATTTGAGCTGGAATAGTAGGAACAAGATTAAGTGTTTTAATTCGACTAGAATTAGGTCAACCCGGATTATTTTTAGAAGATGATCAAACCTATAATGTAATTGTTACAGCCCATGCATTTATTATAATTTTCTTTATAGTAATACCTATTATAATTGGAGGTTTTGGAAACTGATTAGTTCCTTTAATATTAGGAGCACCAGATATAGCATTTCCTCGAATAAATAATATAAGATTTTGATTATTACCTCCATCTTTAACACTCTTAATTTCAAGAAGACTTGTAAATACAGGAGCAGGGACAGGATGAACAGTATATCCTCCACTCTCTAGAACTATTGGTCATGTTGGAGCTTCTGTAGATTTAGCAATTTTTTCTCTTCATTTAGCAGGAATCAGTTCTATTTTAGGGGCAATTAACTTTATTACTACAATTATTAATATACGATCCCAAGGTATAACCTTAGAACGAATACCATTATTTGTTTGATCAGTATTTATTACTGCAATTCTATTATTACTTTCACTTCCAGTATTAGCTGGAGCCATTACTATATTATTAACAGATCGAAATTTAAATACATCCTTTTTTGATCCTGCAGGTGGAGGTGACCCTATTTTATACCAACATTTATTTTGATTTTTTGGACACCCTGAAGTTTACTACGATGTGATGCTGCACAAGTGATCCACACAGTCGCAGTACGCCTACC
+
~~~~~~~~~~~~~~~~~~~~~~~~~~~~~~~~~~~~~~~~~~~~~~~~~~~~M~~~~~~~~~~~~~~~~~~~~~~~~~~~~~~~~~~~~~~~~~~~~~~~~~~~~~~~~~~~~~~~~~~~~~~~~~~~~~~~~~~~~~~~~~~~~~~~~~~~~~~~~~~~~~~~~~~~~~~~~~~~~~~~~~~~~~~~~~~~~~~~~~~~~~~~~~~~~~~~~~~~~~~~~~~~~~~~~~~~~~~~~~~~~~~~~~~~~~~~~~~~~~~~~~~~~~~~~~~~~~~~~~~~~~~~~~~~~~~~~~~~~~~~~~~~~~~~~~~~~~~~~~~~~~~~~~~~~~~~~~~~~~~~~~~~~~~~~~~~~~~~~~~~~~~~~~~~~~~~~~~~~~~~~~~~~~~~~~~~~~~~~~~~~~~~~~~~~~~~~~~~~~~~~~~~~~~~~~~~~~~~~~~~~~~~~~~~~~~~~~~~~~~~~~~~~~~~~~~~~~~~~~~~~~~~~~~~~~~~~~~~~~~~~~~~~~~~~~~~~~~~~~~~~~~~~~~~~~~~~~~~~~~~~~~~~~~~~~~~~~~~~~~~~~~~~~~~~~~~~~~~~~~~~~~~~~~~~~~~~~~~~~~~~~~~~~~~~~~~~~~~~~~~~~~~~~~~~~~~~~~~~~~~~~~~~~~~~~~~~~~~~~~~~~~~~~~~~~~~~~~~~~~~~~~~~~~~~~~~~~~~~~~~~~~~~~~~~~~~~~~~~~~~~~~~~~~~~~~~~~~~~~~~~~~~~~~~~~~-R~~~~~~~~~~~~~~~~~~~~~<~~~~~~~~~~~~~~~~~~~~~~~~~~~~~~~~~~~
@m54146_190729_151026/54199004/ccs|MID=KMPNU1339-19
GGTAGATATGACATACACGCAGCAGTCGAACATGTAGCTGACTCAGGTCACGTTCAACCAATCATAAAGATATTGGAACTTTATATTTTATTTTTGGAATTTGAGCAGGAATAGTAGGAACCTCTTTAAGTTTATTAATTCGAGCAGAATTAGGTAATCCAGGATCACTAATTGGAGATGATCAAATTTATAATACTATTGTAACAGCTCATGCATTTATTATAATTTTTTTTATAGTTATACCTATTATAATTGGAGGATTTGGTAATTGATTAGTACCTTTAATATTAGGTGCCCCTGATATAGCATTCCCACGAATAAATAATATAAGTTTTTGATTATTACCTCCTTCTTTAACTCTTTTAATTTCAAGAAGAATTGTAGAAAATGGAGCAGGAACTGGATGAACAGTTTACCCCCCACTTTCTTCCAATATTGCTCATGGAGGAAGTTCAGTTGATCTAGCTATTTTTTCATTACATTTAGCCGGAATTTCATCTATTTTAGGTGCAATTAATTTTATTACAACAATTATTAATATACGACTTAATAATTTATCATTCGATCAAATACCATTATTTGTTTGAGCGGTAGGAATTACTGCATTCTTATTATTACTTTCTTTACCTGTTTTAGCAGGAGCAATTACTATATTATTAACTGATCGTAATTTAAATACTTCATTCTTTGACCCTGCTGGAGGAGGAGACCCAATTCTTTATCAACATTTATTTTGATTTTTTGGACACCCAGAAGTTTACTACGATGTGATGCTTGCACAAGTGATCCACAGCGCATCTCACGTCCTAC
+
~~~~~~~~~~~~~~~~~~~~~~~~~~~~~~~~~~~~~~~~~~~~~~~~~~~~~~~~~~~~~~~~~~~~~~~~~~~~~~~~~~~~~~~~~~~~~~~~~~~~~~~~~~~~~~~~~~~~~~~~~~~~~~~~~~~~~~~~~~~~~~~~~~~~~~~~~~~~~~~~~~~~~~~~~~~~~~~~~~~~~~~~~~~~~~~~~~~~~~~~~~~~~~~~~~~~~~~~~~~~~~~~~~~~~~~~~~~~~~~~~~~~~~~~~~~~~~~~~~~~~~~~~~~~~~~~~~~~~~~~~~~~~~~~~~~~~~~~~~~~~~~~~~~~~~~~~~~~~~~~~~~~~~~~~~~~~~~~~~~~~~~~~~~~~~~~~~~~~~~~~~~~~~~~~~~~~~~~~~~~~~~~~~~~~~~~~~~~~~~~~~~~~~~~~~~~~~~~~~~~~~~~~~~~~~~~~~~~~~~~~~~~~~~~~~~~~~~~~~~~~~~~~~~~~~~~~~~~~~~~~~~~~~~~~~~~~~~~~~~~~~~~~~~~~~~~~~~~~~~~~~~~~~~~~~~~~~~~~~~~~~~~~~~~~~~~~~~~~~~~~~~~~~~~~~~~~~~~~~~~~~~~~~~~~~~~~~~~~~~~~~~~~~~~~~~~~~~~~~~~~~~~~~~~~~~~~~~~~~~~~~~~~~~~~~~~~~~~~~~~~~~~~~~~~~~~~~~~~~~~~~~~~~~~~~~~~~~~~~~~~~~~~~~~~~~~~~~~~~~~~~~~~~~~~~~~~~~~~~~~~~~~~~~~~~~~~~~~~~~~~~~~~~~~~~~~~~~~~~~~~~~~~~~~~~~~~~~~~~~~~~~~~~~~~~
@m54146_190729_151026/54199287/ccs|MID=KMPJO1891-19
GGTAGATATGACATACACGCAGCAGTCGAACATGTAGCTGACTCAGGTCACGTTCAACCAATCATAAAGATATTGGAACTTTATATTTTATCTTTGGTATTTGAGCAGGAATAGTAGGAACTTCATTAAGATTATTAATTCGAGCTGAGTTAGGTAATCCAGGATCTTTAATTGGAGATGATCAAATTTACAATACTATTGTTACAGCTCATGCTTTTATTATAATTTTTTTTATAGTAATACCTATTATAATTGGAGGATTTGGTAATTGATTAGTACCTCTAATATTAGGAGCTCCAGATATAGCATTCCCTCGAATAAATAATATAAGTTTTTGACTTCTTCCACCATCTTTAACCCTTTTAATTTCAAGAAGAATTGTAGAAAATGGAGCAGGAACTGGATGAACTGTTTATCCCCCACTTTCATCCAATATCGCTCATAGAGGAAGTTCAGTTGATTTAGCAATTTTCTCTTTACATTTAGCTGGAATTTCATCAATTTTAGGAGCTATTAATTTTATTACTACAATTATTAATATACGATTAAATAATTTAATATTTGATCAAATACCTTTATTTGTCTGAGCTGTAGGTATTACAGCATTTTTACTTCTACTTTCTTTACCCGTTTTAGCTGGAGCTATACCATACTTTTAACAGATCGAAATTTAAATACTTCTTTCTTTGATCCAGCTGGTGGGGGTGATCCTATTCTCTATCAACATTTATTTTGATTTTTTGGACACCCTGAAGTTTACTACGATGTGATGCTTGCACAAGTGATCCATGTCTCGTGCTGAGACCTACC
+
~~~~~~~~~~~~~~~~~~~~~~~~~~~~~~~~~~~~~~~~~~~~~~~~~~~~~~~~~~~~~~~~~~~~~~~~~~~~~~~~~~~~~~~~~~~~~~~~~~~~~~~~~~~~~~~~~~~~~~~~~~~~~~~~~~~~~~~~~~~~~~~~~~~~~~~~~~~~~~~~~~~~~~~~~~~~~~~~~~~~~~~~~~~~~~~~~~~~~~~~~~~~~~~~~~~~~~~~~~~~~~~~~~~~~~~~~~~~~~~~~~~~~~~~~~~~~~~~~~~~~~~~~~~~~~~~~~~~~~~~~~~~~~~~~~~~~~~~~~~~~~~~~~~~~~~~~~~~~~~~~~~~~~~~~~~~~~~~~~~~~~~~~~~~~~~~~~~~~~~~~~~~~~~~~~~~~~~~~~~~~~~~~~~~~~~~~~~~~~~~~~~~~~~~~~~~~~~~~~~~~~~~~~~~~~~~~~~~~~~~~~~~~~~~~~~~~~~~~~~~~~~~~~~~~~~~~~~~~~~~~~~~~~~~~~~~~~~~~~~~~~~~~~~~~~~~~~~~~~~~~~~~~~~~~~~~~~~~~~~~~~~~~~~~~~~~~~~~~~~~~~~~~~~~~~~~~~~~~~~~~~~~~~~~~~~~~~~~~~~~~~~~~~~~~~~~~~~~~~~~~~~~~~~~~~~~~~~~~~~~~~~~~~~~~~~~~~~~~~~~~~~~~~~~~~~~~~~~~~~~~~~~~~~~~~~~~~~~~~~~~~~~~~~~~~~~~~~~~~~~~~~~~~~~~~~~~~~~~~~~~~~~~~~~~~~~~~~~~~~~~~~~~~~~~~~~~~~~~~~~~~~~~~~~~~~~~~~~~~~~~~~~~~~~~~
@m54146_190729_151026/54920155/ccs|MID=KMPIT146-19
GGTAGATATGACATACACGCAGCAGTCGAACATGTAGCTGACTCAGGTCACGGTCAACAAATCATAAAGATATTGGAACATTATATTTTATTTTTGGAGCATGAGCTGGAATAATTGGTACTTCATTAAGTATTTTAATTCGAGCGGAATTAGGACATCCAGGATCATTAATTGGAGATGACCAAATTTATAATGTAATTGTAACAGCACACGCTTTTGTAATAATTTTCTCTATAGTAATACCTATTATAATTGGAGGATTTGGAAATTGATTAGTGCCTTTAATATTAGGAGCCCCCGATATAGCATTTCCTCGAATAAATAATATAAGTTTTTGACTTCTTCCCCCATCATTGACCCTTTTATTAGCTAGTAGTATAGTAGAAAATGGAGCTGGAACAGGATGAACAGTTTATCCACCACTATCTGCAGCAATTGCACATGGAGGAGGATCAGTAGACTTAGCAATTTTTTCATTACATTTAGCAGGAACTTCTTCTATTTTAGGTGCTGTTAATTTTATTACTACTGTAATTAATATACGATCAACTGGAATTACATTTGACCGAATACCATTATTTGTATGAGCAGTAGTAATTACTGCTATTCTTTTATTATTATCTTTACCGGTATTAGCAGGAGCTATTACTATACTTTTAACAGATCGAAATTTAAATACCTCATTTTTTGATCCAGCTGGGGGAGGTGATCCAATTTTATACCAACATCTATTTTGATTTTTTGGACATCCTGAAGTTTACTACGATGTGATGCTTGCACAAGTGATCAATAGAGAGTGTCTCAGCTACC
+
~~~~~~~~~~~~~~~~~~~~~~~~~~~~~~~~~~~~~~~~~~~~~~~~~~~~~~~~~~~~~~~~~c~~~~~~~~~~~~~~~~~~~m~~~~?~~~~~~~~~~~~~~~~~~~~~~~~~~~~~~p~~~~~~~~~~~~~~~~~~~~~~~~~~~~~~~~~~~~~~~~~~~~~~~~~~~~~~~~~~~~~~~~~~~~~~~~~~~~~~~~~~~~~~~~~~~~~~~~~~~~~~~~~~~~~~~~~~~~~~~~~~~~~~~~~~~~~~~~~~~~~~~~~~~~~~~~~~~~~~~~~~~~~~~~~~~~r~~~~~~~~~~~~~~~~~~~~~~~~~~~~~~~~~~~~|~~~~~~~~~~~~b~~~~~~~~~~~~~~~o~~~~~~~~~~~~~~~~~~~~~~~~~~~~~~~~~~~~~~~~~~~~~~~~~~~~~~~~~~~~~~~~~~~~~~~~~~~~~~~~~~~~~~~~~~~~~~~~~~~~~~~~~~~F~~~~~~~~~~~~~~~~~~~~~~~~~~~~~~~~~~~~~~~~~~~~~~~~~~~~~~~~~~~~~~~~~~~~~~~~~~~~~~~~~~~~~~~~~~~~~~~~~~~~~~~~~~~~~~~~~~~~~~~~~~~~~~~~~~~~~~~~~~~~w~~~~~~~~~~~~~~~~~~~~~~~~~~~~~~~~~~~~~~~~~~~~p~~~~~~~~~~~~~~~~~~~~~~~~~~~~d~~~~~~~~~~~~~~~~~~~~~~~~~~~~~~R~~~~~~~~~~~~~~~~~~~~~~J~~~~~~~~~~~~~:R~~~~~~~~~~~~~~~~~~~~~~~~~~~~~~~~~~~Y~~~~~~~~~~~~~~~~~~~~~
@m54146_190729_151026/55247346/ccs|MID=KMPSU1098-19
GGTAGATATGACATACACGCAGCAGTCGAACATGTAGCTGACTCAGGTCACATTCAACAAATCATAAAGATATTGGCACACTCTACTTTCTATTTGGAATATGAGCAGGAATAGTAGGCTCATCTCTAAGATGAATCATTCGAATTGAACTAGGCCAGCCCGGTTCTTTCATTGGAGATGATCAAATTTATAATGTTATTGTAACAGCTCACGCTTTCATTATAATTTTTTTTATAGTAATACCTATTATAATTGGAGGATTCGGAATTGATTAGTACCATTAATAATTGGAGCCCCTGATATAGCATTCCCACGAATAAATAATATAAGATTTTGACTTTTACCTCCTTCCCTAACACTACTATTAACTAGAAGAATAGTAGAAATAGGAGCCGGAACAGGCTGAACAGTATATCCTCCTTTATCATCAAATATTTCACATAGAGGAGCCTCTGTAGATTTAGCAATCTTCTCACTACACTTAGCAGGTGTTTCCTCGATCTTAGGAGCAGTAAACTTCATTCCAACAATTATTAATATACGCCCAACAGGTATAATTCCTGAACGAGTCCCTCTATTTGTTTGATCAGTAGGAATTACTGCCCTTCTTCTCCTCCTTTCACTTCCTGTATTAGCAGGTGCAATTACCATGTTATTAACAGATCGTAATTTTAATACATCCTTTTTTGGCCCTACAGGAGGAGGAGACCCTATTCTATACCAACATTTATTTTGATTTTTTGGTCACCCAGAAGTTTACTACGATGTGATGCTTGCACAAGTGATCCAGAGCTGATGTACATGTCTACC
+
~~~~~~~~~~~~~~~~~~~~~~~~~~~~~~~~~~~~~~~~~~~~~~~~~~~~k~~~~~~~~~~~~~~~~~~~~~~~~~~~~~~~~~~~~~~~~~~~~~~~~~~~~~~~~~~~~~~~~~~~~~~~~~~~~~~~~~~~~~~~~~~~~~~~~~~~~~~~~~~~~~~~~~~~~~~~~~~~~~~~~~~~~~~~~~~~~~~~~~~~~~~~~~~~~~~~~~~~~~~~~~~~~~~~~~~~~~~~~~~~~~~~~~~~~~~~~~~~~~~~~~~~~~~~~~~~~~~~~~~~~~~~~~~~~~~~~o~~~~~~~~~~~~~~~~~~~~~~~~~~~~~~~~~~~~~~~~~~~~~~~~~~~~~~~~~~~~~~~~~~~~~~~~~~~~~~~~~~~~~~~~~~~~~~~~~~~~~~~~~~~~~~~~~~~~~~~~~~~~~~~~~~~~~~~~~~~~~~~~~~~~~~~~~~~~~~~~~~~~~~~~~~~~~~~~~~~~~~~~~~~~~~~~~~~~~~~~~~~~~~~~~~~~~~~~~~~~~~~~~~~~~~~~~~~~~~~~~~~~~~~~~~~~~~~~~~~~~~~~~~~~~~~~~~~~~~~~~~~~~~~~~~~~~~~~~~~~~~~~~~~~~~~~~~~~~~~~~~~~~~~~~~~~~~~~~~~~~~~~~~~~~~~~~~~~~~~~~~~~~~~~~~~~~~~~~~~~~~~~~~~~~~~~~~~~~~~~~~~~~~~~~~~~~~~~~~~~~~~~~~~~~~~~~~~~~~~~~~~~~~~~~~~~~~~~~~~~~~~~~~~~~~~~~~~~~~~~~~~~~~~~~~~~~~~~~~~~~~~~~~~~~~~~~~~~
@m54146_190729_151026/55247412/ccs|MID=KMPUH958-19
GGTAGATATGACATACACGCAGCAGTCGAACATGTAGCTGACTCAGGTCACGTTCAACCAATCATAAAGATATTGGAACACTATATTTCATCTTCGGAATTTGATCAGGAATATTAGGAACTTTTTTAAGTTTACTAATTCGTGCAGAATTAGGAAATCCTGGATTTTTAATTGGAGATGACCAAATTTATAACACCATCGTAACAGCTCATGCATTTATTATAATTTTTTTTATAGTAATACCAATTATAATTGGAGGATTTGGAAATTGATTAGTACCATTAATATTAGGAGCCCCTGATATAGCATTTCCTCGAATAAATAATATAAGTTTTTGATTACTTCCACCATCTCTTATACTATTAATTTCAAGAAGAATTATTGAAAATGGAGCAGGTACTGGATGAACAGTTTATCCTCCCTTATCCTCCAATATTGCTCATGGAGGGGGATCTGTAGATTTAACTATTTTTTCTTTACATTTAGCTGGAATTTCCTCAATTTTAGGAGCAATTAATTTTATTACAACAATAATTAATATAAAATTCCGAGGAATATCATTCGACCGATTACCCTTATTTGCTTGAGCTGTAGGAATTACTGCATTACTTTTACTTTTATCATTACCAGTATTAGCTGGGGCCATTACTATACTTTTAACAGATCGAAATCTAAACACATCATTCTTTGATCCTGCCGGAGGCGGAGATCCTATTTTATACCAACATTTATTTTGATTTTTTGGACACCCTGAAGTTTACTACGATGTGATGCTTGCACAAGTGATCCAGAGCGTGTATACAGCGCTAC
+
~~~~~~~~~~~~~~~~~~~~~~~~~~~~~~~~~~~~~~~~~~~~~~~~~~~~~~~~~~~~~~~~~~~~~~~~~~~~~~~~~~~~~~~~~~~~~~~~~~~~~~~~~~~~~~~~~~~~~~~~~~~~~~~~~~~~~~~~~~~~~~~~~~~~~~~~~~~~~~~~~~~~~~~~~~~~~~~~~~~~~~~~~~~~~~~~~~~~~~~~~~~~~~~~~~~~~~~~~~~~~~~~~~~~~~~~~~~~~~~~~~~~~~~~~~~~~~~~~~~~~~~~~~~~~~~~~~~~~~~~~~~~~~~~~~~~~~~~~~~~~~~~~~~~~~~~~~~~~~~~~~~~~~~~~~~~~~~~~~~~~~~~~~~~~~~~~~~~~~~~~~~~~~~~~~~~~~~~~~~~~~~~~~~~~~~~~~~~~~~~~~~~~~~~~~~~~~~~~~~~~~~~~~~~~~~~~~~~~~~~~~~~~~~~~~~~~~~~~~~~~~~~~~~~~~~~~~~~~~~~~~~~~~~~~~~~~~~~~~~~~~~~~~~~~~~~~~~~~~~~~~~~~~~~~~~~~~~~~~~~~~~~~~~~~~~~~~~~~~~~~~~~~~~~~~~~~~~~~~~~~~~~~~~~~~~~~~~~~~~~~~~~~~~~~~~~~~~~~~~~~~~~~~~~~~~~~~~~~~~~~~~~~~~~~~~~~~~~~~~~~~~~~~~~~~~~~~~~~~~~~~~~~~~~~~~~~~~~~~~~~~~~~~~~~~~~~~~~~~~~~~~~~~~~~~~~~~~~~~~~~~~~~~~~~~~~~~~~~~~~~~~~~~~~~~~~~~~~~~~~~~~~~~~~~~~~~~~~~~~~~~~~~~~~~~
@m54146_190729_151026/57409926/ccs|MID=KMPUH1145-19
GGTAGATATGACATACACGCAGCAGTCGAACATGTAGCTGACTCAGGTCACGTTCAACCAATCATAAAGATATTGGAACATTATATTTTTTATTTGGAATTTGAGCTGGAATAGTAGGAACAAGATTAAGTGTTTTAATTCGACTAGAATTAGGTCAACCCGGATTATTTTTAGAAGATGATCAAACCTATAATGTAATTGTTACAGCCCATGCATTTATTATAATTTTCTTTATAGTAATACCTATTATAATTGGAGGTTTTGGAAACTGATTAGTTCCTTTAATATTAGGAGCACCAGATATAGCATTTCCTCGAATAAATAATATAAGATTTTGATTATTACCTCCATCTTTAACACTCTTAATTTCAAGAAGACTTGTAAATACAGGAGCAGGGACAGGATGAACAGTATATCCTCCACTCTCTAGAACTATTGGTCATGTTGGAGCTTCTGTAGATTTAGCAATTTTTTCTCTTCATTTAGCAGGAATCAGTTCTATTTTAGGGGCAATTAACTTTATTACTACAATTATTAATATACGATCCCAAGGTATAACCTTAGAACGAATACCATTATTTGTTTGATCAGTATTTATTACTGCAATTCTATTATTACTTTCACTTCCAGTATTAGCTGGAGCCATTACTATATTATTAACAGATCGAAATTTAAATACATCCTTTTTTGATCCTGCAGGTGGAGGTGACCCTATTTTATACCAACATTTATTTTGATTTTTTGGACACCCTGAAGTTTACTACGATGTGATGCTGCACAAGTGATCCATATACACACTCGCTCGCTACC
+
~~~~~~~~~~~~~~~~~~~~~~~~~~~~~~~~~~~~~~~~~~~~~~~~~~~~~~~~~~~~~~~~~~~~~~~~~~~~~~~~~~~~~~~~~~~~~~~~~~~~~~~~~~~~~~~~~~~~~~~~~~~~~~~~~~~~~~~~~~~~~~~~~~~~~~~~~~~~~~~~~~~~~~~~~~~~~~~~~~~~~~~~~~~~~~~~~~~~~~~~~~~~~~~~~~~~~~~~~~~~~~~~~~~~~~~~~~~~~~~~~~~~~~~~~~~~~~~~~~~~~~~~~~~~~~~~~~~~~~~~~~~~~~~~~~~~~~~~~~~~~~~~~~~~~~~~~~~~~~~~~~~~~~~~~~~~~~~~~~~~~~~~~~~~~~~~~~~~~~~~~~~~~~~~~~~~~~~~~~~~~~~~~~~~~~~~~~~~~~~~~~~~~~~~~~~~~~~~~~~~~~~~~~~~~~~~~~~~~~~~~~~~~~~~~~~~~~~~~~~~~~~~~~~~~~~~~~~~~~~~~~~~~~~~~~~~~~~~~~~~~~~~~~~~~~~~~~~~~~~~~~~~~~~~~~~~~~~~~~~~~~~~~~~~~~~~~~~~~~~~~~~~~~~~~~~~~~~~~~~~~~~~~~~~~~~~~~~~~~~~~~~~~~~~~~~~~~~~~~~~~~~~~~~~~~~~~~~~~~~~~~~~~~~~~~~~~~~~~~~~~~~~~~~~~~~~~~~~~~~~~~~I~~~~~~~~~~~~~~~~~~~~~~~~~~~~~~~~~~~~~~~~~~~~~~~~~~~~~~~~~~~~~~~~~~~~~~~~~~~~~~~~~~~~~~~~~~~~~~~~~~~~~~~~~~~~~~~~~~~~~~~~~~~~~~
@m54146_190729_151026/58000127/ccs|MID=KMPRO031-19
GGTAGATATGACATACACGCAGCAGTCGAACATGTAGCTGACTCAGGTCACGGTCAACAAATCATAAAGATATTGGAACTTTATACTTTATTTTGGAGCTTGATCAGGAATAGTGGGTACATCATTAAGTATCCTAATTCGAACAGAATTAGGACACCCAGGAGCATTAATTGGTGATGATCAAATTTATAATGTAATTGTTACAGCCCATGCTTTTATTATAATTTTCTTTATAGTTATACCTATTATAATTGGTGGATTTGGAAATTGATTAGTTCCATTAATACTCGGAGCCCCAGATATGGCCTTTCCTCGAATAAATAATATAAGATTCTGACTTCTTCCCCCAGCTTTAACCTTACTTCTAATAAGTAGAATAGTTGAAAATGGAACTGGTACTGGATGAACTGTTTACCCTCCTCTTTCTTCTAATATTGCTCACAGTGGTCCATCTGTAGATTTAAGAATTTTTTCTTTACATCTAGCAGGAATTTCATCAATTTTAGGTGCAGTAAATTTTATTACTACAGTTATTAATATACGATCAGAAGGAATTTCTTTTGATCGAATACCTTTATTTGTTTGATCTGTAGTAATTACAGCATTATTATTACTTTTGTCTTTACCAGTTTTAGCAGGAGCTATTACTATGTTATTAACAGACCGAAATTTAAATACTTCATTCTTTGACCCAGCAGGTGGGGGAGACCCAATTTTATATCAACATTTATTTTGATTTTTTGGTCACCCTGAAGTTTACTACGATGTGATGCTTGCACAAGTGATCCACGCTCTGTCACGTCTGCTACC
+
x~~~~~~~~~~~~~~~~~~~~~~~~~~~l~~~~~~~~~~~~~~~~~~~~~~b~~~~~~}~~~~~~~~~~~~~~~~~~~~~~~~~~~|~~~a~~~t~~~~~~~~~~~~~~~~~~~n~~~~~~~~~~~~~~~~~~~~~~~~~~z~~~~~~~~~q~~~~~~~~~~~~~~~~~~~~~~~~~~~~~~z~~n~~~~~~~~~~~~~~~~~~}~q~~~~~~n~~~~~~~~~~_~~~~~~~~~~~~~~~~~~~~~~~~~~~~~~~~~~~~~~~~~~~~~~~~~~}~~~~~~~~~~y~~~~~~i~~~~~~~~~~~~~`~~}~~~~~~~z~~~~~~~~~~~~~~~~~~~~~~m~Y~~~~~~~r~~~~~~~~~~~~~~~~~~~~~~~~~~~~~~~Y~~~~~~~~~~~~~~~~l~~~~~~~~~b~~~u~~~y~~~m~~~~~~~~~~~[~~\~~~~~~~~~~u~~~~~~~~~~f~~~~~~~=~~~~~~W~~~~~~~~~~~~~~~~~~~~~~~~~j~~~~~~~~~~~~~~~^~~~~~~~~~~~~~~~~~~~~~~~~~~~~~~~~~~~~~z~~~d~~~~~~~~~~~~~~~~~~p~~~[~~~~~~~~~}~~~~~~~~~~~~~~~~~~~~~~`~~~~~~g~~~~~~~c~~~~~~~~~~~~~~~~~~~~~~~~~~~~~~~~~[~~m~~p~~p~~~~~~~~~~~~~~~~~~~~~~~~~~~N~~~~~~vf~~}~]~~~~~~~~~~~~\~~~R~~~~~9~~~~~~~~~~~~~~~~~~c~~~~~~~~~~~~~~~~~q~~~~~~~~~~~~~~~~~~~~~~~~~~~~~~~~~~~~
@m54146_190729_151026/58917220/ccs|MID=KMPIT139-19
GGTAGATATGACATACACGCAGCAGTCGAACATGTAGCTGACTCAGGTCACATTCAACCAATCATAAAGATATTGGAACATTATATTTTATTTTCGGAGCTTGAGCCGGAATAGTAGGTACATCCCTTAGAATCCTTATTCGTGCCGAACTTGGACATCCAGGATCACTAATTGGAGACGATCAAATTTATAATGTAATTGTAACAGCTCATGCATTTGTTATAATTTTCTTTATAGTTATACCAATTATGATTGGAGGATTTGGTAATTGACTAGTTCCTCTTATATTAGGTGCACCTGATATAGCATTTCCTCGAATAAATAACATAAGATTTTGACTTTTACCTCCATCTCTTACTCTATTACTTGCTAGTAGAATAGTAGAAAATGGGGCCGGTACAGGATGAACTGTTTATCCCCCTCTATCCGCAGGTATTGCTCACGGTGGGGCTTCAGTAGATTTAGCCATCTTTTCACTTCACCTTGCTGGTGTATCCTCTATTCTAGGAGCTGTAAACTTCATTACTACCGTAATTAATATACGTTCTACTGGTATTACTTTTGATCGAATACCCTTGTTCGTATGATCAGTGGTAATTACAGCCATTTTGCTACTTTTATCATTACCTGTATTAGCCGGAGCTATTACAATACTTTTAACTGACCGAAATCTTAACACATCATTCTTTGACCCGGCGGGAGGAGGAGATCCAATTCTCTATCAACACCTATTCTGATTTTTTGGACACCCAGAAGTTTACTACGATGTGATGCTTGCACAAGTGATCCAGTCTATCTCGCGAGAGCTAC
+
~~~~~~~t~~~~~~~~~~~~~~~~~~~~t~~~~~~~~~~~~~|~~{~~~~~~h~~t~}~~~~~~~U~~~~~~~~?~n~~~z~~~~W~~~~L~~~~H~~~~|~~~~~~~~~~~~~~~x~~~~~~e~rt~~~u~~j~x~cy~~~~~~~~v~~~~~~~~~~I~i|~~~~~~~~~n~j~{h~~~~~~c~~l~~~~~~~|~~~~~~~i~~~~~i~~~~~~X~~~s~~~k~R~~~~0~~~~~~_~~~~k~~~y~~~~~~~~~~~~~Z~~~~~~~i~~~~~~~t~~~~p{~~~~~~~x~~~~~c~~~~v~~~o~~f~~{~~~~~~~t~~~i~~~~w~~~W~~~w~~7~~~~w~~t~~~~~~~~~~~~~~~~~~h~v~_~~~~~m~~~~~~~X~~~~P~~~p~p~~q~~~~~yt~~~~~B~~~~P~~~~~~~~~~~~~~~~~~~~~~~~~~~~~G~~~~~~~~~~u~~F~~~x|~~~~@~~~~~~~~~~{~}~~~~~~~~~~~f~~x~~~~~~~~~~~~~~~R~~~x~~~x~~~~~t~~~~~~~~~~~~~~~M~~er~~f~~~t~~~C~~~~~~~~~~~~^~~y~~~~~~~~~~~~~~~~~~~y~n~~~~t~~~=~~~{~~p~`~~~~~GV~~~p~~~~~~~~~~~|~~~~~~~~}~x~~~~a~~~p~~~~~|~~n~~~~y~p~s~~~~~~~~~d~~~~i~~~~~R~~~z~~g~m~~~x~~~~~~~~~~~~~~~w~~~~~~~~~~O~~~~~p~~~~h~~~~~~~V~~~~~~x~~~{~~~~~~q~~~~~r~~~~~~v~~~~~~~~~~~~~~~~f~~~~~
@m54146_190729_151026/59441730/ccs|MID=KMPUH955-19
GGTAGATATGACATACACGCAGCAGTCGAACATGTAGCTGACTCAGGTCACATTCAACAAATCATAAAGATATTGGAACTTTATATTTTTTATTTGGAATTTGATCAGGAATAGTTGGTACTTCATTAAGTTTACTCATTCGAATAGAATTAGGAAATCCAGGAAGATTAATTGGAGATGACCAAATTTATAATACTATCGTAACAGCTCATGCTTTTATTATAATTTTTTTCATAGTTATGCCAATAATAATTGGAGGATTTGGAAATTGATTAGTACCAATCATGCTAGGAGCCCCAGATATAGCATTCCCTCGACTTAATAATATAAGATTTTGATTATTACCACCATCTTTATTATTATTAATTTCTAGAAGATTAGTAGAAAATGGAGCTGGTACAGGATGGACAGTTTATCCCCCTCTTTCTTCAAATATTGCACATGGGGGAAGATCAGTGGACTTAGCTATTTTTTCCTTGCATCTTGCTGGAATTAGCTCAATTTTAGGAGCTATTAATTTTATTACAACAATTATTAACATACGAATCAATAAAATAACTTTAGATACTATATCATTATTTGTTTGATCTGTAGGAATTACAGCATTATTATTACTTTTATCTTTACCTGTATTAGCCGGAGCTATTACAATATTACTAACTGATCGAAATTTAAATACTTCGTTTTTTGACCCTGCTGGTGGAGGAGATCCAATTTTATATCAACATTTATTTTGATTTTTTGGACATCCTGAAGTTACTACGATGTGATGCTTGCACAAGTGATCCAATATGAGTGACTCGTGCTACC
+
~~~~~~~~~~~~~~~~~~~~~~~~~~~~~~~~~~~~~~~~~~~~~~~~~~~~~~~~~~~~~~~~~~~~~~~~~~~~~~~~~~~~~f~~~~~~~~~~~~~~~~~~~~~~~~~~~~~~~~~~~~~~~~~~~~~~~~~~~~~~~~~~~~~~~~~~~~~~~~~~~~~~~~~~~~~~~~~~~~~~~~~~~~~~~~~~~~~~~~~~~~~~~~~~~~~~~~~~~~~~~~~~~U~~~~~~~~~~~~~~~~~~~~~~~~~~~~~~~~~~~~~~~~~~~~~~~~~~~~~~~~~~~~~~~~~~~~~~~~~~~~~~~~~~~~~~~~~~~~~~~~~~~~~~~~~~~~~~~~~~~~~~~~~~~~~~~~~~~~~~~~~~~~~~~~~~~~~~~~~~~~~~~~~~~~~~~~~~~~~~~~~~~~8~~~~~~~~~~~~~~~~~~~~~~~~~~~~~~~~~~~~~~~~~~~~~~~~~~~~~~~~~~~~~w~~~~~~~~~~~~~~~~~~~~~~~~~~~~~~~~~~~~~~~~~~~~~~~~~~~~~~~~~~~~~~~~~~~~~~~~~~~~~~~~~~~~~~~~~~~~~~~~+T~~~~~~~~~~~~~~~~~~~~~~~~~~~~~~~~~~~~~~~~~~~~~~~~~~~~~~~~~~~~~~~~~~~~~~~~~~~~~~~~~~~~~~~~~~~~~~~~~~~~~~~~~~~~~~~~~~~~P~~~~~~~~~~~~~~~~~~~~~~~~~~~~~~o~~~~~~~~~~~~~~~~~~~~~~c~~~~~~~~~~~.~1y~~~&~~~~~~~~~~~~~~~~~~~~~~~~~~~~~~~~~~~~~~~~~~~~~~~~~~~~~
@m54146_190729_151026/59573186/ccs|MID=KMPRO038-19
GGTAGATATGACATACACGCAGCAGTCGAACTGTAGCTGACTCAGGTCACGTTCAACCAATCATAAAGATATTGGAACATTATATTTTATATTCGGAGCGTGAGCAGGAATAGTAGAAACATCATTAAGAATTTTAATTCGAGCTGAAATAGGTCACCCTGGTGCATTAATTGGAGATGATCAAATTTATAATGTAATTGTTACTGCTCATGCATTTGTAATAATTTTCTTTATAGTAATACCTATTATAATTGGAGGATTTGGTAACTGATTAGTTCCTTTAATACTAGGAGCTCCTGATATAGCATTTCCTCGAATAAATAATATAAGATTTTGATTATTACCTCCTTCATTAACCCTATTAATGGCTAGAAGTATAGTAGAAAATGGAGCTGGTACAGGATGAACAGTTTATCCTCCTCTTTCTTCTATTATTGCTCATGGAGGAGCTTCAGTTGATTTAGCAATTTTCTCATTACATTTAGCAGGAGTATCATCAATCTTAGGAGCTGTAAATGTTATTACAACAGTAATTAATATACGATCAACAGGAATTACATTTGATCGAATACCTTTATTTGTATGATCAGTAGTAATTACTGCTTTATTATTATTATTATCATTACCAGTATTAGCAGGAGCTATTACTATATTATTAACTGATCGAAATTTAAATACCTCATTCTTTGACCCAGCTAGAGGAGGAGACCCAATTTTATATCAACATTTATTTTGATTTTTTGGACACCCTGAAGTTTACTACGATGTGATGCTTGCACAAGTGATCCACGCACAGATACGCTCTCTACC
+
~~~~~~~~~~~~~~~~~~~~~~~~~~~~~~~~~~~~~~~~~~~~~~~~~~~~~~~~~~~~~~~~~~~~~~~~~~~~~~~~~~~~~~~~~~~~~~~~~~~~~~~~~~~~~~~~~~~~~~~~~~~~~~~~~~~~~~~~~~~~~~~~~~~~~~~~~~~~~~~~~~~~~~~~~~~~~~~~~~~~~~~~~~~~~~~~~~~~~~~~~~~~~~~~~~~~~~~~~~~~~~~~~~~~~~~~~~~~~~~~~~~~~~~~~~~~~~~~~~~~~~~~~~~~~~~~~~~~~~~~~~~~~~~~~~~~~~~~~~~~~~~~~~~~~~~~~~~~~~~~~~~~~~~~~~~~~~~~~~~~~~~~~~~~~~~~~~~~~~~~~~~~~~~~~~~~~~~~~~~~~~~~~~~~~~~~~~~~~~~~~~~~~~~~~~~~~~~~~~~~~~~~~~~~~~~~~~~~~~~~~~~~~~~~~~~~~~~~~~~~~~~~~~~~~~~~~~~~~~~~~~~~~~~~~~~~~~~~~~~~~~~~~~~~~~~~~~~~~~~~~~~~~~~~~~~~~~~~~~~~~~~~~~~~~~~~~~~~~~~~~~~~~~~~~~~~~~~~~~~~~~~~~~~~~~~~~~~~~~~~~~~~~~~~~~~~~~~~~~~~~~~~~~~~~~~~~~~~~~~~~~~~~~~~~~~~~~~~~~~~~~~~~~~~~~~~~~~~~~~~~~~~~~~~~~~~~~~~~~~~~~~~~~~~~~~~~~~~~~~~~~~~~~~~~~~~~~~~~~~~~~~~~~~~~~~~~~~~~~~~~~~~~~~~~~~~~~~~~~~~~~~~~~~~~~~~~~~~~~~~~~~~~~~~~~
@m54146_190729_151026/60096762/ccs|MID=KMPUH1150-19
GGTAGATATGACATACACGCAGCAGTCGAACATGTAGCTGACTCAGGTCACGTTCAACCAATCATAAGATATTGGAACATTATATTTTTTATTTGGAATTTGAGCTGGAATAGTAGGAACAAGATTAAGTGTTTTAATTCGACTAGAATTAGGTCAACCCGGATTATTTTTAGAAGATGATCAAACCTATAATGTAATTGTTACAGCCCATGCATTTATTATAATTTTCTTTATAGTAATACCTATTATAATTGGAGGTTTTGGAAACTGATTAGTTCCTTTAATATTAGGAGCACCAGATATAGCATTTCCTCGAATAAATAATATAAGATTTTGATTATTACCTCCATCTTTAACACTCTTAATTTCAAGAAGACTTGTAAATACAGGAGCAGGGACAGGATGAACAGTATATCCTCCACTCTCTAGAACTATTGGTCATGTTGGAGCTTCTGTAGATTTAGCAATTTTTTCTCTTCATTTAGCAGGAATCAGTTCTATTTTAGGGGCAATTAACCTTATTACTACAATTATTAATATACGATCCCAAGGTATAACCTTAGAACGAATACCATTATTTGTTTGATCAGTATTTATTACTGCAATTCTATTATTACTTTCACTTCCAGTATTAGCTGGAGCCATTACTATATTATTAACAGATCGAAATTTAAATACATCCTTTTTTGATCCTGCAGGTGGAGGTGACCCTATTTTATACCAACATTTATTTGATTTTTTGGTCATCCATGAAGTTTACTACGATGTGATGCTTGCACAAGTGATCCATCACTGTGTGTGTCTGCTACC
+
~~~~~~~~~~~~~~~~~~~~~~~~~~~~~~~~~~~~~~~~~~~~~~~~~~~~~~~~~~~~~~~~~~~~~~~~~~~~~~~~~~~~~~~~~~~~~~~~~~~~~~~~~~~~~~~~~~~~~~~~~~~~~~~~~~~~~~~~~~~~~~~~~~~~~~~~~~~~~~~~~~~~~~~~~~~~~~~~~~~~~~~~~~~~~~~~~~~~~~~~~~~~~~~~~~~~~~~~~~~~~~~~~~~~~~~~~~~~~~~~~~~~~~~~~~~~~~~~~~~~~~~~~~~~~~~~~~~~~~~~~~~~~~~~~~~~~~~~~~~~~~~~~~~~~~~~~~~~~~~~~~~~~~~~~~~~~~~~~~~~~~~~~~~~~~~~~~~~~~~~~~~~~~~~~~~~~~~~~~~~~~~~~~~~~~~~~~~~~~~~~~~~~~~~~~~~~~~~~~~~~~~~~~~~~~~~~~~~~~~~~~~~~~~~~~~~~~~~~~~~~~~~~~~~~~~~~~~~~~~~~~~~~~~~~~~~~~~~~~~~~~~~~~~~~~~~~~~~~~k~~~~~~~~~~~~~~~~~~~~~~~~~~~~~~~~~~~~~~~~~~~~~~~~~~~~~~~~~~~~~~~~~~~~~~~~~~~~~~~~~~~~~~~~~~~~~~~~~~~~~~~~~~~~~~~~~~~~~~~~~~~~~~~~~~~~~~~~~~~~~~~~~~~~~~~~~~~~~~~~~~~~~~~~~~~~~~~~~~~~~~~~~~~~~~~~~~~~~~~~~~~~~~~~~~~=)~~~|~~~~~~~~~~~~~Q.~~~~~~~~~~~~~~~~~~~~~~~~~~~~~~~~~~~~~~~~~~~~~~~~~~~~~~~~~~~
@m54146_190729_151026/62259886/ccs|MID=KMPUH1153-19
GGTAGATATGACATACACGCAGCAGTCGAACATGTAGCTGACTCAGGTCACATTCAACAAATCATAAAGATATTGGAATTCTATATTTTATTTTTGCAATTTGAGCCGGAATAATCGGTTCATCAATAAGTATAATCATTCGACTTGAGTTGGGCTCCTGTGAATCTATTATTAATAATGACCAAATTTACAATACCCTAGTTACCAGACATGCTTTCATTATAATTTTTTTTATAGTTATACCTTTTACAATTGGTGGATTCGGAAATTTCCTAATTCCCCTAATACTCGGCTCTCCAGATATAGCATACCCACGAATAAACAATATAAGATTTTGACTTTTGCCCCCCTCAATCACCCTTCTACTTCTGAGAAGTTTTATTAATAACGGCGTAGGAACAGGTTGAACAATTTACCCCCCTTTAGCCTCTAATATTTTCCATAGAGGGGCCTCAATTGACATATCAATTTTTTCCCTTCATATCGCAGGTATATCTTCTATTCTAGGAGCAATTAATTTTATTTCAACAATTCTAAATATACATCATAAAAATTTACCATTAGATAAAATTCCTTTACTTGTCTGATCTATCTTAATTACAGCCTTCCTTCTTCTCCTTTCTCTCCCTGTTTTAGCGGGGGCAATTACTATACTTTTAACTGACCGAAATCTAAATACCTCCTTTTTTGACCCATCAGGAGGGGGGGACCCAATTCTCTACCAACATTTATTTTGATTTTTTGGACACCCAGAAGTTTACTACGATGTGATGCTTGCACAAGTAATCCATCACATATGTATACATCTAC
+
~~~~~~~~~~~~~~~~~~~~~~~~~~~~~~~~~~~~~~~~~~~~~~~~~~~~~~~~~~~~~~~~~~~~~~~~~~~~~~~~~~~~~~~~~~~~~~~~~~~~~~~~~~~~~~~~~~~~~~~~~~~~~~~~~~~~~~~~~~~~~~~~~~~~~~~~~~~~~~~~~~~~~~~~~~~~~~~~~~~~~~~~~~~~~~~~~~~~~~~~~~~~~~~~~~~~~~~~~~~~~~~~~~~~~~~~~~~~~~~~~~~~~~~~~~~~~~~~~~~~~~~~~~~~~~~~~~~~~~~~~~~~~~~~~~~~~~~~~~~~~~~~~~~~~~~~~~~~~~~~~~~~~~~~~~~~~~~~~~~~~~~~~~~~~~~~~~~~~~~~~~~~~~~~~~~~~~~~~~~~~~~~~~~~~~~~~~~~~~~~~~~~~~~~~~~~~~~~~~~~~~~~~~~~~~~~~~~~~~~~~~~~~~~~~~~~~~~~~~~~~~~~~~~~~~~~~~~~~~~~~~~~~~~~~~~~~~~~~~~~~~~~~~~~~~~~~~~~~~~~~~~~~~~~~~~~~~~~~~~~~~~~~~~~~~~~~~~~~~~~~~~~~~~~~~~~~~~~~~~~~~~~~~~~~~~~~~~~~~~~~~~~~~~~~~~~~~~~~~~~~~~~~~~~~~~~~~~~~~~~~~~~~~~~~~~~~~~~~~~~~~~~~~~~~~~~~~~~~~~~~~~~~~~~~~~~~~~~~~~~~~~~~~~~~~~~~~~~~~~~~~~~~~~~~~~~~~~~~~~~~~~~~~~~~~~~~~~~~~~~~~~~~~~~~~~~~~~~~~~~~~~~~~~~~~~~~~~~~~~~~~~~~~~~~~
@m54146_190729_151026/62391275/ccs|MID=KMPUH954-19
GGTAGATATGACATACACGCAGCAGTCGAACATGTAGCTGACTCAGGTCACAGTCAACCAATCATAAAGATATTGGAACTCTTTATTTTATTTTTGGAATTTGATCAGGAATAGTAGGTACATCATTAAGTATATTAATTCGAGCTGAATTAGGTAACCCAGGATCTTTAATTGGAGATGATCAAATTTATAATACAATTGTTACTGCACATGCTTTTATTATAATTTTTTTTATAGTTATACCAATTATAATTGGTGGATTTGGTAATTGATTAGTACCATTAATATTAGGAGCTCCTGATATAGCTTTCCCACGATTAAATAATATAAGATTTTGATTATTACCACCATCATTAATTTTATTAATTTCTAGAAGAATTGTAGAAAATGGAGCAGGAACAGGATGAACAATTTATCCCCCACTTTCATCTAATATTGCTCATGGAGGAAGATCAGTAGATCTAGCAATTTTTTCATTACATTTAGCTGGAATTTCATCAATTTTAGGAGCTATTAATTTTATTACTACAATTATTAATATACGAGCAAATGGAATAATATTTGATAGATATCTTTATTTACTTTGAGCAGTAAGAATTACTGCACTATTATTATTATTATCTTTACCTGTTTTAGCTGGAGCAATTACTATATTATTAACTGATCGAAATTTAAATACATCATTTTTTGATCCTGCGGGTGGTGGAGATCCTATTTTATATCAACACTTATTTTGATTTTTTGGTACACCCAGAAGTTTACTACGATGTGATGCTTGCACAAGTGATCCATCTCTCGATATGATAGCTA
+
~~~~~~~~~~~~~~~~~~~~~~~~~~~~~~~~~~~~~~~~~~~~~~~~~~~~~~~~~~~~~~~~~~~~~~~~~~~~~~~~~~~~~~~~~~~~~~~~~~~~~~~~~~~~~~~~~~~~~~~~~~~~~~~~~~~~~~~~~~~~~~~~~~~~~~~~~~~~~~~~~~~~~~~~~~~~~~~~~~~~~~~~~~~~~~~~~~~~~~~~~~~~~~~~~~~~~~~~~~~~~~~~~~~~~~~~~~~~~~~~~~~~~~~~~~~~~~~~~~~~~~~~~~~~~~~~~~~~~~~~~~~~~~~~~~~~~~~~~~~~~~~~~~~~~~~~~~~~~~~~~~~~~~~~~~~~~~~~~~~~~~~~~~~~~~~~~~~~~~~~~~~~~~~~~~~~~~~~~~~~~~~~~~~~~~~~~~~~~~~~~~~~~~~~~~~~~~~~~~~~~~~~~~~~~~~~~~~~~~~~~~~~~~~~~~~~~~~~~~~~~~~~~~~~~~~~~~~~~~~~~~~~~~~~~~~~~~~~~~~~~~~~~~~~~~~~~~~~~~~~~~~~~~~~~~~~~~~~~~~~~~~~~~~~~~~~~~~~~~~~~~~~~~~~~s~~~~~~~~~~~r$~~~~~~~~~~~~~~~~~~~~~~~~~~~~~~~~~~~~~~~~~~~~~~~~~~~~~~~~~~~~~~~~~~~~~~~~~~~~~~~~~~~~~~~~~~~~~~~~~~~~~~~~~~~~~~~~~~~~~~~~~~~~~~~~~~~~~~~~~~~~~~~~~~~~~~~~~~~~~~~~~~~~~~~~~~~~~~~~~~~~~~~~~~~~~~~~~~~~~~~~~~~~~~~~~~~~~~~~~~~~~~~~~~~
@m54146_190729_151026/11010706/ccs|MID=KMPUH1142-19
GGTAGATATGACATACACGCAGCAGTCGAACATGTAGCTGACTCAGGTCACGTTCAACAAATCATAAAGATATTGGAACATTATATTTTTTATTTGGAATTTGAGCTGGAATAGTAGGAACAAGATTAAGTGTTTTAATTCGACTAGAATTAGGTCAACCCGGATTATTTTTAGAAGATGATCAAACCTATAATGTAATTGTTACAGCCCATGCATTTATTATAATTTTCTTTATAGTAATACCTATTATAATTGGAGGTTTTGGAAACTGATTAGTTCCTTTAATATTAGGAGCACCAGATATAGCATTTCCTCGAATAAATAATATAAGATTTTGATTATTACCTCCATCTTTAACACTCTTAATTTCAAGAAGACTTGTAAATACAGGAGCAGGGACAGGATGAACAGTATATCCTCCACTCTCTAGAACTATTGGTCATGTTGGAGCTTCTGTAGATTTAGCAATTTTTTCTCTTCATTTAGCAGGAATCAGTTCTATTTTAGGGGCAATTAACTTTATTACTACAATTATTAATATACGATCCCAAGGTATAACCTTAGAACGAATACCATTATTTGTTTGATCAGTATTTATTACTGCAATTCTATTATTACTTTCACTTCCAGTATTAGCTGGAGCCATTACTATATTATTAACAGATCGAAATTTAAATACATCCTTTTTTGATCCTGCAGGTGGAGGTGACCCTATTTTATACCAACATTTATTTTGATTTTTGGTCACCCTGAAGTTTACTACGATGTGATGCTTGCACAAGTGATCCACGTCTCTATCTCTCTACTACC
+
~~~~~~~~~~~~~~~~~~~~~~~~~~~~~~~~~~~~~~~~~~~~~~~~~~~~~~~~~~~~~~~~~~~~~~~~~~~~~~~~~~~~~~~~~~~~~~~~~~~~~~~~~~~~~~~~~~~~~~~~~~~~~~~~~~~~~~~~~~~~~~~~~~~~~~~~~~~~~~~~~~~~~~~~~~~~~~~~~~~~~~~~~~~~~~~~~~~~~~~~~~~~~~~~~~~~~~~~~~~~~~~~~~~~~~~~~~~~~~~~~~~~~~~~~~~~~~~~~~~~~~~~~~~~~~~~~~~~~~~~~~~~~~~~~~~~~~~~~~~~~~~~~~~~~~~~~~~~~~~~~~~~~~~~~~~~~~~~~~~~~~~~~~~~~~~~~~~~~~~~~~~~~~~~~~~~~~~~~~~~~~~~~~~~~~~~~~~~~~~~~~~~~~~~~~~~~~~~~~~~~~~~~~~~~~~~~~~~~~~~~~~~~~~~~~~~~~~~~~~~~~~~~~~~~~~~~~~~~~~~~~~~~~~~~~~~~~~~~~~~~~~~~~~~~~~~~~~~~~~~~~~~~~~~~~~~~~~~~~~~~~~~~~~~~~~~~~~~~~~~~~~~~~~~~~~~~~~~~~~~~~~~~~~~~~~~~~~~~~~~~~~~~~~~~~~~~~~~~~~~~~~~~~~~~~~~~~~~~~~~~~~~~~~~~~~~~~~~~~~~~~~~~~~~~~~~~~~~~~~~~~~~~~~~~~~~~~~~~~~~~~~~~~~~~~~~~~~~~~~~~~~~~~~~~~~~~~~~~~~~~~~~~~~~~~~~~~~~~~~~~~~~~~~~~~~~~~~~~~~~~~~~~~~~~~~~~~~~~~~~~~~~~~~~~~
@m54146_190729_151026/63832232/ccs|MID=KMPRO895-19
GGTAGATATGACATACACGCAGCAGTCGAACATGTAGCTGACTCAGGTCACAGTCAACAAATCATAAAGATATTGGTACATTATATTTTATATTTGGAGCCTGAGCTGGAATAGTAGGAACATCATTAAGAATTCTAATTCGAGCTGAATTAGGTCATCCTGGTGCATTAATTGGTGATGATCAAATTTATAATGTAATTGTTACAGCCCATGCATTTGTAATAATTTTCTTTATAGTAATACCTATTATAATTGGAGGATTTGGAAACTGATTAGTTCCATTAATATAGGAGCCCCAGATATAGCATTTCCTCGAATAAATAATATAAGATTTTGATTATTACCTCCTTCATTAACATTATTAATGGCTAGAAGTATAGTAGAAAACGGAGCCGGTACAGGATGAACAGTTTATCCGCCACTTTCTTCTATTATTGCTCATGGAGGAGCCTCAGTTGATTTAGCAATTTTTTCATTACATTTAGCAGGGGTATCTTCTATTTTAGGAGCTGTTAATTTTATTACTACAGTAATTAATATACGATCAACAGGAATTACTTTTGATCGAATACCTTTATTTGTATGATCGGTAGTAATTACTGCTTTATTATTATTATTATCATTACCAGTATTAGCTGGAGCTATTACTATATTATTAACTGATCGAAATTTAAATACTTCATTCTTCGACCCAGCTGGAGGAGGAGATCCAATTTTATATCAACATTTATTTTGATTTTTTGGACATCCAGAAGTTTACTACGATGTGATGCTTGCACAAGTGATCCACTCTCGTAGACAGATACTACC
+
~~~~~~~~~|x~~~e~~~~~~~~~~~~~o~~~~~~~|~zp~~~~~x~~~~~~~~~p~~`~~~~~~|~~~~~~y~}~~~~~q~~~~k~~~~~~t~~~~~~~~~~~~~i_~~~~~~~~u~p~~~~~~~~~~~~~c~~~~~~~~~~~~~~l~~~~~~~~~~~~~~~u~~~~~~~~~~~~~~~~~~~`~~n~~~~~~~~~~~x~~t~~~~~u~~~~~~~x~~~~w~~~~W~~~~|~~~~~~~~~~~~~~~z~~r~~~~~~~~~~k~~~~C~~~~~~~~~~~~~~~~~~~~~~~~~~~[~~~~~~~~~~X~~S~~u~~~~~~~e~~~~~~~~|~~~^~~~~~~~~~~~P~~~~y~~~~~~~~~~~~~~~~~{~~~~~~~~~~~w~~~sN~~~}~~~~s~~~~~~~@~A|E~~~~~c~~~~n~~~~~~a~~~t~~~~~~~~~~~~~~~~~~~~~~x~~~~~y~~qk~~~~~y~<~~~~~~~~~~{}g~~~~~~H~x~~~~~~~~~~N~~~~~~~~~~~~~~~8~~~~~~~~~~~~~~~~q~~~~~~~~~~~~~~~~~~~~~~~~H~~~~~~~~y~~v~~Y~~~~~~~~~i~~~~~~~~~~r~~~~~~~~f~~~~~~w~~v~~y~~~~~|~~~~~~~~~~~~~~~~~~~~~~~~~~~~~~~{g~~~~~~~~~~\~~o~~G~~~~~~~~~~~~~~~~~{~~~~~~~~~~~~~~~~~~~~~~W~~~~~~~~~~~~l~~~W~~~~~+~~~~~~~~~~~~~~~~~~_~~~~~~|~x~~~~~z~~|~~~~~b~~~~~~r~~~~~~~~~~~~~s~m~~~~~{~
@m54146_190729_151026/64160171/ccs|MID=KMPUH1153-19
GGTAGATATGACATACACGCAGCAGTCGAACATGTAGCTGACTCAGGTCACATTCAACAATCATAAAGATATTGGAATTCTATATTTTATTTTTGCAATTTGAGCCGGAATAATCGGTTCATCAATAAGTATAATCATTCGACTTGAGTTGGGCTCCTGTGAATCTATTATTAATAATGACCAAATTTACAATATCCCTAGTTACCAGACATGCTTTCATTATAATTTTTTTATAGTTATACCTTTTACAATTGGTGGATTCGGAAATTTCCTAATTCCCCTAATACTCGGCTCTCCAGATATAGCATACCCGCGAATAAACAATATAAGATTTTGACTTTTGCCCCCCTCAATCACCCTTCTACTTCTGAGAAGTTTTATTAATAACGGCGTAGGAACAGGTTGAACAATTTACCCCCCTTAAGCCTCTAATATTTTCCATAGAGGGGCCTCAACTGACATATCAATTTTTTCCCTTCATATCGCAGGTATATCTTCTATTCTAGGAGCAATTAATTTTATTTCAACAATTCTAAATATACATCATAAAAATTTACCATTAGATAAAATTCCTTTACTTGTCTGATCTATCTTAATTACAGCCTTCCTTCTTCTCCTTTCTCTCCCTGTTTTAGCGGGGGCAATTACTATACTTTTAACTGGCCGAAATCTAAATACCTCCTTTTTTGACCCATCAGGAGGGGGGGACCCAATTCTCTACCAACATTTATTTTGATTTTTTGGACACCCTGAAGTTTACTACGATGTGATGCTTGCACAAGTGATCCATCACATATGTATACATCTACC
+
~~~~~~~~~~~~~~~~~~~~~~~~~~~~~~~~~~~~~~~~~~~~~~~~~~~~~~~~~9_~~~~~~~~~~~~~~~~~~~~~~~~~~~~~~~~~~~~~~~~~~~~~~~~~~~~~~~~~~~~~~~~~~~~~~~~~~~~~~~~~~~~~~~~~~~~~~~~~~~~~~~~~~~~~~~~~~~~~~~~~~~~~~~~~~~~~~~H;~~~~~~~~~~~~~~~~~~~~~~~~~~~~~0~~~~~~~~~~~~~~~~~~~~~~~~~~~~~~~~~~~~~~~~~~~~~~~~~~~~~~~~~~~~~~~~~~~~~~~~~~~~~~~~~~~~~~_~~~~~~~~~~~~~~~~~~~~~~~~~~~~~~~~~~~~~~~~~~~~~~~~~~~~~~~~~~~~~~~~~~~~~~~~~~~~~~~~~~~~~~~~~~~~~~~~~~~~~|~~~~~~~~~~~~~~~~~~~~~~~~~~~~~~~~~~~~~~~~~~~~~~~~~~~~~~~~~~~~~~~~~~~~~~~~~~~~~~~~~~~~~~~~~~~~~~~~~~~~~~~~~~~~~~~~~~~~~~~~~~~~~~~~~~~~~~~~~~~~~~~~~~~~~~~~~~~~~~~~~~~~~~~~~~~~~~~~~~~~~~~~~~~~~~~~~~~~~~~~~~~~~~~~~~~~~~~~~~~~~~~~~~~~~~~~~~~~~~~~~~~~~~~}~~~~~~~~~~~~~~~~~~~~~~~~~~~~~~~~~~~~~~~~~~~~~~~~~~~~~~~~~~~~~~~~~~~~~~~~~~~~~~~~~~~~~~~~~~~~~~~~~~~~~~~~~~~~~~~~~~~~~~~~~~~~~~~~~~~~~~~~~~~~~~~~~~~
@m54146_190729_151026/64422890/ccs|MID=KMPUH1149-19
GGTAGATATGACATACACGCAGCAGTCGAACATGTAGCTGACTCAGGTCACGGTCAACAAATCATAAAGATATTGGTACATTATATTTTATTTTTGGTGCTTGAGCAGGAATAGTTGGAACATCATTAAGAATTTTAATTCGGGCAGAATTAGGACACCCAGGAGCTTTAATTGGAGATGATCAAATTTATAATGTGATTGTTACAGCGCATGCTTTTGTTATAATTTTCTTTATAGTAATGCCTATTTTAATTGGAGGATTTGGAAATTGACTAGTTCCTTTAATATTAGGAGCCCCAGATATAGCATTTCCTCGGATAAATAATATAAGTTTTTGAATATTACCCCCTTCATTAACTTTACTTTTATCAAGATCTATTGTAGAAAATGGAGCAGGAACAGGTTGAACTGTTTACCCTCCTTTATCTTCTGGGATTGCCCATGCAGGAGCTTCTGTTGATTTAGCTATTTTTTCTCTTCACTTAGCTGGAATTTCCCCAATTTTAGGAGCAGTAAATTTTATTACAACTGTAATTAATATACGGTCTAGAGGAATTACTTTAGATCGAATACCTTTATTTGTTTGATCAGTAGTAATTACTGCAATTTTATTACTTCTCTCTTTACCAGTACTAGCTGGAGCTATTACTATACTACTTACAGACCGAAATTTAAATACCTCTTTTTTTGACCCAGCAGGGGGAGGGGACCCAATTCTTTATCAACATCTATTTTGATTTTTGGACACCCTGAAGTTTACTACGATGTGATGCTTGCACAAGTGATCCATGAGATATGCATGATGCTACC
+
~~~~~~~~~~~~~~~~~~~~~~~~~~~~~~~~~~~~~~~~~~~~~~~~~~~~~~~~~~~~~~~~~~~~~~~~~~~~~~~~~~~~~~~~~~~~~~~~~~~~~~~~~~~~~~~~~~~~~~l~~~~~~~~~~~~~~~~~~~~~~~~~~~~~~~~~~~~~~~~~~~~~~~~~~~~~~~~~~~~~~~~~~~~~~~~~~~~~~~~~~~~~~~~~~~~~~~o~~~~~~~~~~c~~~~}~~~~~~~~~~~~~~~~~~~~~~~~~~~~~~~~~~~~~~~~~~~~~~~~~~~~~~~~~~~~~~~~~~~~~~~~~~~~~~~~~~~~~~~~~~~~~~~~~~~~[~~~~~~~~~~~~s~~~~~~~~~~~~~~~~~~~~~~~~~~~~~~~~~~~~~~~y~~~~~~~~~~~~~~~~~~~~~~~~~~~~~~v~~~~~~~~~~~~~~~~~~~~~~~~~~~~~~~~~~~~~~~~~~~~~~~~~~~~m~~~~~~~~~~~~~~~~~~~~~~~~~~~~~~~~f~~~~~~~~~~~~~~~~~~~~~~~~~~~~~~~~~~~~~~~~~~~~~~~~~~~~~~~~~~~~~~~~~~~~~~~~~~~~~~~~~~~~~~~~~~~~~~~~~~~~~~~~~~~~~~~~~~~~~~~~~~~~~~~~~~~~~~~~~~~~~~~~~~~~~~~~~~~~~~~~~~~~~~~~~~~~~~~~~~~~P~~~~~~~~~~~~~~~m~~~~~x~~~~~~~~~~~~~~~~~~~~~~~~~~r~~~~~%~~~~~~~~~~~~~~~~~~~~~~~~~~~~~~~~~~~~~~~~~~~~~~~~~~~~~~~~~~~~~~~~~~~~~~~~
@m54146_190729_151026/64684924/ccs|MID=KMPRO886-19
GGTAGATATGACATACACGCAGCAGTCGAACATGTAGCTGACTCAGGTCACAGTCAACAAATCATAAAGATATTGGAACAATATATTTTATTTTTGGAATTTGATCAGGAATATTAGGAACTTCATTAAGAATTCTAATTCGTTTAGAATTAAGATCAATCTCTAATTTAATTGGAAATGATCAAATTTATAATGTAATTGTAACAGCCCATGCTTTTATTATAATTTTTTTTATAGTAATACCTATTTTAATTGGAGGGTTTGGAAACTGATTAGTACCTATTATATTAGGAGCTCCAGATATAGCATTTCCTCGAATAAATAATATAAGATTTTGATTATTACCTCCATCTCTTTCATTATTACTTATTAGAAGAATAATTGAAACAGGAACAGGAACAGGGTGAACAGTTTATCCACCTCTTTCTTCTATTATTGCTCACACAGGTTCACCTGTAGATTTTTCAATTTTTTCTCTTCATATTGCAGGAATTTCATCAATTTTAGGAGCAATTAATTTTATTTCAACAATATTAAATATAAAAATTAAATTTTTAAAATTTGATCAAATTTCACTATTTATTTGATCAATTTTAATTACAACTATTCTTCTTCTTTTATCATTACCTGTTTTAGCGGGAGCTATTACAATATTATTAACAGATCGAAACTTAAATACTTCATTTTTCGATCCAATAGGAGGTGGAGATCCTGTACTTTATCAACATCTATTTTGATTTTTTGGACACCCTGAAGTTTACTACGATGTATGCTTGCACAAGTGATCCAGCAGACTCTCACACGCCTACC
+
~~~~~~~~~~~~~~~~~~~~~~~~~~~~~~~~~~~~~~~~~~~~~~~~~~~~~~~~~~~~~~~~~~~~~~~~~~~~~~~s~~~~~\~~~~W~~~~~~~~~~~~~~~~~~~~~~~~~~~~~~~~~~~~~~~~~~~~~~~~~~~~~~~~~~~~~~~~~~~~~~~~~~~~~~~~~~~~~~~~~~~~~~~|~~~~~~~~~~~~~~~~~~~~~~~~~~~M~~~~~~~~~~1~~~~~~~~~~~~~~~~~~~~W~~~~~~~~~~~~~b~~~~~~~~~~~~~~~~~~~~~~~~~~~~~~~a~~~~~~~~~~~~~~~~~~~~~~~~~~~~~~~~~~~~~~~a~~~~~~~~~~~~~~~~~~~~~~~~~~~~~~~~~~~~~~~~~~~~~~~~~~~m~~~~~~l~~~~~|~~~~~~~~~~~~~g~~~~~~~~~~~~~~~~~~~~~~~~~~~~~~n~~~~~h~~~u~~~~~~~c~~~~~~~S~~~~~~~~r~~~~~z~~~~~~~~~~~~~~~~~d~~~~~~~~~~~~~~~J~~~~~~~~F~~~~~~~~~~~~~~]~~~~~~~~~@~~~~u~~~h~~~~~~~~~~~~~~~~~~~~~z~~~~~~~~z~~~~~~~~~~~~~~~~~~~~~~~i~~~~~~~~~~~~~~v~~~~~~~~~~~~~~~~~~|~~~~~~~~~~~~~~~~~}~~~~~w~~~~~q~~~O~~~~~~~~~~z~~~~~~~~~~~~~~~~~~~~~~P~~~~~~~~~~~~~C~~~~~R~~~~~~~~~~[~~~~~~~|~~~~~~~~~~~~+~~~~~~~~~~~~~~~~~~~~~~~~~~~~~~~~~~~~~~~~
@m54146_190729_151026/64750061/ccs|MID=KMPRO039-19
GGTAGATATGACATACACGCAGCAGTCGAACATGTAGCTGACTCAGGTCACATTCAACAAATCATAAAGATATTGGATCCCTTTACTTTATTTTTGGAGCTTGATCTGGAATAGTAGGGACTTCACTAAGTATATTAATTCGAGCTGAACTAGGACGTCCAGGAACTTTTATTGGAGACGATCAAATTTATAATGTAATTGTTACTGCTCATGCCTTCATTATAATTTTTTTATAGTTATGCCAATTTTAATTGGGGGATTTGGGAATTGATTAGTCCCCTTGATACTAGGGGCCCCTGATATAGCTTTTCCTCGAATAAATAACATGAGTTTTTGATTATTGCCTCCTTCTTTAACCCTTTTACTTTCTAGCTCAATTGTCGAAAATGGTGCGGGAACAGGATGAACAGTATACCCCCCTTTATCTGCAGCAATTGCTCATAGTGGGGCTTCAGTAGACTTAGCCATTTTTTTTTTGCACCTGGCAGGGGTTTCCTCTATTCTAGGATCTGTAAATTTTATTACTACAGTAATTAATATACGAGCTAACGGTATTACTTTAGACCGAATACCTTTATTTGTCTGATCAGTTGTAATTACAACAGTTCTTCTTCTTCTTTCCTTACCAGTATTAGCAGGAGCTATTACTATGCTATTAACAGATCGAAATTTAAATACATCATTTTTTGATCCTGCAGGAGGAGGGGATCCAATCTTATACCAACACCTATTTTGATTTTTTGGGCACCCTGAAGTTTACTACGATGTGATGCTTGCACAAGTGATCCAATACACTCATGTGCACCTACC
+
~~~~~~~~~~~~~~~~~~~~~~~~~~~~~~~~~~~~~~~~~~~~~~~~~~~~~~~~~~~~~~~~~~~~~~~~~~~~~~~~~~~~~~~~~~^~~~~~~~~~~~~~~~~~~~~~~~~~~~~~~~~~~~~~~~~~~~~~~~~~~~~~~~~~~~~~~~~~~~~~~~~~~~~~~~~~~~~~~~~~~~~~~~~~~~~~~~~~~~~~~~~~~~~~~~~{~P~~~~~~~~~~~C~~~~~~~~~~~~~~~~~~~~~~~~~~~~~~~~~~~~~~~~~~~~~~~~~~~~~~~~~~~~~~~~~~~~~~~~~~~~~~~~l~~~~~~~~~~~~~~~~~~~~~~~V~~~~~~~~~~~~~~~~~~~~~~~~~~~~w~~~~~~~~~~~~~~~~~~~~~~~~~~~~~~~~~~~~~~~~~~~~~~~~~~~~~~i~~~~~~~~~~~~~~~~~~~~~~~~~~~~~~f~~~~~~~~~~~~~~~~~~~~~%~~~~~~~~~~~~~~~~~~~~~~~~~~~~~~~~~~~~~~~~~~~~~~~~g~~~~~~~~~~~~~~~~~~~~~~~~~~~~~~~~~~~~~~~~~~~~~~~~~~~~~~~~j~~~~~~~~~~~~~~~~~~~~~~~~~~~~~~~m~~~~~~~~~~~~~~~~~~~~~~~~~~~~~~~~~~~~~~~~~~~~~~~~~~~~~~~~~~~~~~~~~~~~~~~~~~~~q~~~~~~~~~~~~~~~~~~~~~~~~~~~~~~~~~~~~~~~k~~~~~~~~~~~~~y~~~~~}~~~~~~~~~~~~~~~~~~~~~~~~~~~~~~~~~~~~~~~~~~~~~~~~~~~~~~~~~~~~~~~~~~~
@m54146_190729_151026/67437034/ccs|MID=KMPUH958-19
GGTAGATATGACATACACGCAGCAGTCGAACATGTAGCTGACTCAGGTCACGGTCAACCAATCATAAAGATATTGGAACACTATATTTCATCTTCGGAATTTGATCAGGAATATTAGGAACTTCTTTAAGTTTACTAATTCGTGCAGAATTAGGAAATCCTGGATTTTTAATTGGAGATGACCAAATTTATAACACCATCGTAACAGCTCATGCATTTATTATAATTTTTTTTATAGTAATACCAATTATAATTGGAGGATTGGGAATTGATTAGTGCCATTAATATTAGGAGCCCCTGATATAGCATTTCCTCGAATAAATAATATAAGTTTTTGATTACTTCCACCATCTCTTATACTATTAATTTCAAGAAGAATTATTGGAAATGGAGCAGGTACTGGATGAACAGTTTATCCTCCCTTATCCTCCAATATTGCTCATGGAGGGGGATCTGTAGATTTAACTATTTTTTCTTTACATTTAGCTGGAATTTCCTCAATTTTAGGAGCAATTAATTTTATTACAACAATAATTAATATAAAATTCCAAGGAATATCATTCGACCGATTACCCTTATTTGTTTGAGCTGTAGGAATTACTGCATTACTTTTACCTTTATCATTACCAGTATTAGCTGGGGCCATTACTATACTTTTAACAGATCGAAATCTAAACACATCATTCTCTGATCCTGCCGGAGGCGGAGATCCTATTTTATACCAACATTTATTTTGATTTTTTGGACACCCTGAAGTTTACTACGATGTGATGCTTGCACAAGTGATCCAGAGCGTGTATACAGCGCTACC
+
~~~~~~~~~~~~~~~~~~~~~~~~~~~~~~~~~~~~~~~~~~~~~~~~~~~~~~~~~~~~~~~~~~~~~~~~~~~~~~~~~~~~~~~~~~~~~~~~~~~~~~~~~~~~~~~~~~~~~~~~~~~~~~~~~~~~~~~~~~~~~~~~~~~~~~~~~~~~~~~~~~~~~~~~~~~~~~~~~~~~~~~~~~~~~~~~~~~~~~~~~~~~~~~~~~~~~~~~~~~~~~~~~~~~~~~~~~~~~~~~~~~~~~~~~~~~~~~~~~~~@~C~~~~~~~~~~~~~~~~~~~~~~~~~~~~~~~~~~~~~~~~~~~~~~~~~~~~~~~~~~~~~~~~~~~~~~~~~~~~~~~~~~~~~~~~~~~~~~~~~~~~~~~~~~~~~~~~~~~~~~~~~~~~~~~~~~~~~~~~~~~~~~~~~~~~~~~~~~~~~~~~~~~~~~~~~~~~~~~~~~~~~~~~~~~~~~~~~~~~~~~~~~~~~~~~~~~~~~~~~~~~~~~~~~~~~~~~~~~~~~~~~~~~~~~~~~~~~~~~~~~~~~~~~~~~~~~~~~~~~~~~~~~~~~~~~~~~~~~~~~~~~~~~~~~~~~~~~~~~~~~~~~~~~~~~~~~~~~~~~~~~~~~~~~~~~~~~~~~~~~~~~~~~~~~~~~~~~~~~~~~~~~~~~~~~~~~~~~~~~~~~~~~~~~~~~~~~~~~~~~~~~~~~~~~~~~~~~~~~~~~~~~~~~~~~~~~~~~~~~~~~~~~~~~~~~~~~~~~~~~~~~~~~~~~~~~~~~~~~~~~~~~~~~~~~~~~~~~~~~~~~~~~~~~~~~~~~~~~~~~~~~~~~~~~
@m54146_190729_151026/67829968/ccs|MID=KMPIT137-19
GGTAGATATGACATACACGCAGCAGTCGAACATGTAGCTGACTCAGGTCACGTTCAACAAATCATAAAGATATTGGAACATTATATCTTATTTTTGGAGCATGAGCTGGAATAATTGGTACTTCATTAAGTATTTTAATTCGAGCGGAATTAGGACATCCAGGGTCATTAATTGGAGATGACCAAATTTATAATGTAATTGTAACAGCACACGCTTTTGTAATAATTTTCTTTATAGTAATACCTATTATAATTGGAGGATTTGGAAATTGATTAGTGCCTTTAATATTAGGAGCCCCTGATATAGCATTTCCTCGAATAAATAATATAAGTTTTTGACTTCTTCCCCCATCATTGACCCTTTTATTAGCTAGTAGTATAGTAGAAAATGGAGCTGGAACAGGATGAACAGTTTATCACCACTATCTGCAGCAATTGCACATGGAGGAGGATCAGTAGACTTAGCAATTTTTTCATTACATTTAGCAGGAATTTCTTCTATTTTAGGTGCTGTTAATTTTATTACTACTGTAATTAATATACGGTCAACTGGAATTACATTTGACCGAATACCATTATTTGTATGAGCAGTAGTAATTACTGCTATTCTTTTATTATTATCTTTACCGGTATTAGCAGGAGCTATTACTATACTTTTAACAGATCGAAATTTAAATACCTCATTTTTTGATCCAGCTGGGGGAGGTGATCCAATTTTATACCAACATCTATTTTGATTTTTTGGTCACCCAGAAGTTTACTACGATGTGATGCTTGCACAAGTGATCCAGACACTCGCATGTGCGCTACC
+
~~~~~~~~~~~~~~~~~~~~~~~~~~~~~~~~~~~~~~~~~~~~~~~~~~~~~~~~~~~~~~~~~~~~~~~~~~~~~~~~~~~~~~~~~~~~~~~~~~~~~~~~~4H~~~~~~~~~~~~~~~~~~~~~~~~~~~~~~~~~~~~~~~~~~~~~~~~~~~~~~~~~~~~~~~~~~~~~~~~~~~~~~~~~~~~~~~~~~~~~~~~~~~~~~~~~~~~~~~~~~~~~~~~~~~~~~~~~~~~~~~~~~~~~~~~~~~~~~~~~~~~~~~~~~~~~~~~~~~~~~~~~~~~~~~~~~~~~~~~~~~~~~~~~~~~~~~~~~~~~~~~~~~~~~~~~~~~~~~~~~~~~~~~~~~~~~~~~~~~~~~~~~~~~~~~~~~~~~~~~~~~~~~~~~~~~~~~~~~~~~~~~~~~~~~~~~~~~~~~~~~~~~~~~~~~~~~~~~~~~~~~~~~~~~~~~~~~~~~~~~~~~~~~~~~~~~~~~~~~~~~~~~~~~~~~~~~~~~~~~~~~~~~~~~~~~~~~~~~~~~~~~~~~~~~~~~~~~~~~~~~~~~~~~~~~~~~~~~~~~~~~~~~~~~~~~~~~~~~~~~~~~~~~~~~~~~~~~~~~~~~~~~~~~~~~~~~~~~~~~~~~~~~~~~~~~~~~~~~~~~~~~~~~~~~~~~~~~~~~~~~~~~~~~~~~~~~~~~~~~~~~~~~~~~~~~~~~~~~~~~~~~~~~~~~~~~~~~~~~~~~~~~~~~~~~~~~~~~~~~~~~~~~~~~~~~~~~~~~~~~~~~~~~~~~~~~~~~~~~~~~~~~~~~~~~~~~~~~~~~~~~~~~~~~~
@m54146_190729_151026/68027254/ccs|MID=KMPRO034-19
GGTAGATATGACATACACGCAGCAGTCGAACATGTAGCTGACTCAGGTCACGTTCAACCAATCATAAAGATATTGGAACTTTATATTTTATTTTTGGAGCTTGAGCAGGAATAGTAGGAACTTCATTAAGAATTATAATTCGAGCTGAATTAGGGCACCCAGGTGCTTTAATTGGTGATGATCAAATTTATAATGTAATTGTTACTGCTCATGCTTTTATTATAATTTTTTTATAGTAATACCTATTATAATAGGAGGATTTGGAAATTGACTAGTTCCTTTAATATTAGGAGCTCCAGATATAGCTTTTCCTCGAATAAATAATATAAGATTTTGAATATTACCTCCTTCTTTAACACTTTTATTAGCAGAAGTATAGTAGAAAATGGAGCTGGTACTGGATGAACAGTATACCCTCCCCTATCTTCTAGAATTGCCCATAGAGGAGCTTCTGTCGATTTAGCAATTTTTTCTCTTCATCTAGCCGGAATCTCATCTATTTTAGGAGCTGTTAATTTTATTACTACAATTATTAATATACGATCATCAGGAATTACATTTGATCGAATACCATTATTTGTATGATCAGTTGGTATTACTGCTCTATTACTACTATTATCTTTACCCGTTCTAGCTGGAGCAATTACTATACTTTTAACAGACCGAAATTTTAATACATCATTTTTTGATCCGGCTGGAGGAGGTGACCCAATTCTTTATCAACATTTATTTTGATTTTTTGGACATCCAGAAGTTTACTACGATGTGATGCTTGCACAAGTGATCCAGTCTACGCTCGTCGGCGCTACC
+
~~~~~~~~~~~~~~~~~~~~~~~~~~~~~~~~~~~~~~~~~~~~~~~~~~~~~~~~~~~~~~~~~~~~~~~~~~~~~~~~~~~~~~~~~~~~~~~~~~~~~~~~~~~~~~~~~~~~~~~~~~~~~~~~~~~~~~~~~~~~~~~~~~~~~~~~~~~~~~~~~~~~~~~~~~~~~~~~~~~~~~~~~~~~~~~~~~~~~~~~~~~~~~~~~~~~~~~~~~~~~~~~~~~~~~~~~~~~~~~~~~~~~~~~~~~~~~~~~~~~~~~~~~~~~~~~~~~~~~~~~~~~~~~~~~~~~~~~~~~~~~~~~~~~~~~~~~~~~~~~~~~~~~~~~~~~~~~~~~~~~~~~~~~~~~~~~~~~~~~~~~~~~~~~~~~~~~~~~~~~~~~~~~~~~~~~~~~~~~~~~~~~~~~~~~~~~~~~~~~~~~~~~~~~~~~~~~~~~~~~~~~~~~~~~~~~~~~~~~~~~~~~~~~~~~~~~~~~~~~~~~~~~~~~~~~~~~~~~~~~~~~~~~~~~~~~~~~~~~~~~~~~~~~~~~~~~~~~~~~~~~~~~~~~~~~~~~~~~~~~~~~~~~~~~~~~~~~~~~~~~~~~~~~~~~~~~~~~~~~~~~~~~~~~~~~~~~~~~~~~~~~~~~~~~~~~~~~~~~~~~~~~~~~~~~~~~~~~~~~~~~~~~~~~~~~~~~~~~~~~~~~~~~~~~~~~~~~~~~~~~~~~~~~~~~~~~~~~~~~~~~~~~~~~~~~~~~~~~~~~~~~~~~~~~~~~~~~~~~~~~~~~~~~~~~~~~~~~~~~~~~~~~~~~~~~~~~~~~~~~~~3~~~~~~~
@m54146_190729_151026/69927900/ccs|MID=KMPSU1096-19
GGTAGATATGACATACACGCAGCAGTCGAACATGTAGCTGACTCAGGTCACATTCAACCAATCGTAAAGATATTGGAACATTATATCTTATCTTTGGAATTTGAGCAGGAATAGTAGGAACATCTTTAAGACTCTTAATTCGAGCAGAATTAGGTAATCCTGGATCATTAATTGGTGACGATCAAATTTATAATACTATTGTTACAGCTCATGCTTTTATTATAATTTTTTTATAGTTATACCTATTATAATTGGAGGATTTGGTAATTGATTAGTTCCTTTAATATTAGGAGCCCCTGATATAGCTTTCCCTCGTATAAATAATATAAGTTTTTGATTATTACCCCCTTCTATTACACTTTTAATTTCAAGAAGAATTGTAGAAACTGGAGCAGGAACTGGATGAACTGTGTACCCCCCACTTTCATCTAATATTGCTCATGGAGGAAGATCTGTTGATTTAGCTATTTTTTCCCTTCATTTGGCTGGTATTTCCTCAATTTTAGGTGCAATTAATTTTATTACAACAATTATTAATATACGAATTAATGGTCTCTCATTTGATCAAATACCATTATTTGTTTGAGCAGTAGGAATTACAGCATTATTATTACTTTTATCTTTACCTGTATTAGCAGGAGCAATTACTATACTATTAACAGATCGAAATTTAAATACCTCATTTTTTGACCCAGCTGGAGGAGGTGATCCAATTTTATATCAACATTTATTTTGATTTTTTGGACATCCAGAAGTTTACTACGATGTGATGCTTGCACAAGTGATCCAACACTGACGTCGCGACCTACC
+
~~~~~~~~~~~~~~~~~~~~~~~~~~~~~~~~~~~~~~~~~~~~~~~~~~~~~~~~~~~~~~~~~~~~~~~~~~~~~~~~~~~~~~~~~~~~~~~~~~~~~~~~~~~~~~~~~~~~~~~~~~~~~~~~~~~~~~~~~~~~~~~~~~~~~~~~~~~~~~~~~~~~~~~~~~~~~~~~~~~~~~~~~~~~~~~~~~~~~~~~~~~~~~~~~~~~~~~~~~~~~~~~~l~~~~~~~~~~~~~~~~~~~~~~~~~~~~~~~~~~~~~~~~~~~~~~~~~~~~~~~~~~~~~~~~~~~~~~~~~~~~~~~~~~~~~~~~~~~~~~~~~~~~~~~~~~~~~~~~~~~~~p~~~~~~~~~~~~~~~~~~~~~~~~~~~~~~~~~~~~~~~~~~~~~~~~~~~~~~~~~~~~~~~~~~~~~~p~~~~~~~~~~~~~~~~~~~~~~~~~~~~~~~~~~~~~~~~~~~~~~~~~~~~~~~~~~~~~~~~~~~~~~~~~~~~~~~~~~~~~~~~~~~~~~~~~~~~~~~~~~~~~~~~~~~~~~~~~~~~~~~~~~~~~~~~~~~~~~~~~~~~~~~~~~~~~~~~~~~~~~~~~~~~~~~~~~~~~~~~~~~~~~~~~~~~~~~~~~~~~~~~~~~~~~~~~~~~~~~~~~~~~~~~~~~~~~~~~~~~~~~~~~~~~~~~~~~~~~~~~~~~~~~~~~~~~~~~~~~~~~~~~~~~~~~~~~~~~~~~~~~~~~~~~~~X~~~~~~~~~~~~~~~~~~~~~~~~~~~~~~~~~~~~~~~~~~~~~~~~~~~~~~~~~~~~~~~~~~~~~~~~~~~~~~~
@m54146_190729_151026/70844993/ccs|MID=KMPIT148-19
GGTAGATATGACATACACGCAGCAGTCGAACATGTAGCTGACTCAGGTCACATTCAACAAATCATAAAGATATTGGTACATTATATTTTATTTTTGGAGCGTGATCCGGAATAGTAGGAACATCTTTAAGAATCTTAATTCGAGCTGAATTAGGTCATCCAGGAGCTTTAATTGGAGATGACCAAATTTATAATGTAATTGTTACAGCTCATGCTTTTGTAATAATTTTTTTTATAGTAATACCAATTATAATTGGAGGGTTTGGAAATTGATTAGTTCCTCTTATATTAGGAGCTCCAGATATAGCATTCCCTCGAATAAATAATATAAGTTTTTGATTACTACCCCCAGCTTTAACTTTATTATTAGTAAGTAGTATAGTAGAAAATGGAGCTGGAACAGGATGAACAGTTTATCCTCCTTTATCATCTAATATTGCTCATGGAGGAGCTTCTGTTGATTTAGCTATTTTTTCATTACATTTAGCTGGAATTTCATCAATTTTAGGAGCTGTAAATTTTATTACTACTGTAATTAATATACGATCAACAGGAATTACCTTTGATCGAATACCTTTATTTGTATCATCAGTAGTAATTACAGCTTTATTATTACTATTATCATTACCTGTATTAGCAGGAGCTATTACAATATTATTAACTGATCGAAATTTAAATACTTCATTCTTTGACCCTGCTGGAGGAGGAGATCCAATTTTATACCAACACTTATATTGATTTTTGGTCACCCAGAAGTTTACTACGATGTGATGCTTGCACAAGTGATCCACACATGTGACTCGACGCTACC
+
~~~~~~~~~~~~~~~~~~~~~~~~~~~~~~~~~~~~~~~~~~~~~~~~~~~~~~~~~~~~~~~~~~~~~~~~~~~~~~~~~~~~~~~~~~~~~~~~~~~~~~~~~~~~~~~~~~~~~~~~~~~~~~~~~~~~~~~~~~~~~~~~~~~~~~~~~~~~~~~~~~~~~~~~~~~~~~~~~~~~~~~~~~~~~~~~~~~~~~~~~~~~~~~~~~~~~~~~~~~~~~~~~~~~~~~~~~~~~~~~~~~~~~~~~~~~~~~~~~~~~~~~~~~~~~~~~~~~~~~~~~~~~~~~~~~~~~~~~~~~~~~~~~~~~~~~~~~~~~~~~~~~~~~~~~~~~~~~~~~~~~~~~~~~~~~~~~~~~~~~~~~~~~~~~~~~~~~~~~~~~~~~~~~~~~~~~~~~~~~~~~~~~~~~~~~~~~~~~~~~~~~~~~~~~~~~~~~~~~~~~~~~~~~~~~~~~~~~~~~~~~~~~~~~~~~~~~~~~~~~~~~~~~~~~~~~~~~~~~~~~~~~~~~~~~~~~~~~~~~~~~~~~~~~~~~~~~~~~~~~~~~~~~~~~~~~~~~~~~~~~~~~~~~~~~~~~~~~~~~~~~~~~~~~~~~~~~~~~~~~~~~~~~~~~~~~~~~~~~~~~~~~~~~~~~~~~~~~~~~~~~~~~~~~~~~~~~~~~~~~~~~~~~~~~~~~~~~~~~~~~~~~~~~~~~~~~~~~~~~~~~~~~~~~~~~~~~~~~~~~~~~~~~~~~~~~~~~~~~~~~~~~~~~~~~~~~~~~~~~~~~~~~~~~~~~~~~~~~~~~~~~~~~~~~~~~~~~~~~~~~~~~~~~~~~
@m54146_190729_151026/71041762/ccs|MID=KMPJO1888-19
GGTAGATATGACATACACGCAGCAGTCGAACATGTAGCTGACTCAGGTCACAGTCAACAAATCATAAAGATATTGGAACATTATATTTTATTTTTGGTATTTGAGCAGGAATAGTAGGAACTTCTTTAAGATTATTAATTCGAGCCGAATTAGGTAATCCAGGTTCTTTAATTGGAGGTGATCAAATTTATAATACTATTGTAACAGCTCATGCTTTTATTATAATTTTTTTTATAGTAATACCAATCATAATTGGAGGATTTGGTAATTGATTAGTACCTCTAATATTAGGTGCTCCTGATATAGCTTTTCCTCGAATAAATAATATAAGTTTCTGACTTCTTCCCCCTTCTTTAACTCTTCTAATTTCTAGAAGAATTGTAGAAAATGGAGCAGGAACTGGATGAACAGTTTACCCCCCACTTTCATCTAATATTGCACACAGAGGTAGATCTGTAGATTTAGCTATCTTTTCCCTTCATTTAGCTGGAATTTCATCAATTTTAGGAGCTATTAATTTCATTACTACAATTATTAATATACGATTAAATAATTTAATATTTGATCAAATACCATTATTTGTATGAGCTGTAGGAATTACTGCTTTCTTATTATTATTATCTCTTCCTGTATTAGCTGGAGCTATTACTATACTTTTAACTGACCGAAATTTAAATACTTCATTCTTTGACCCAGCTGGAGGTGGAGATCCTATCTTATATCAACATCTATTTTGATTTTTTGGACACCCAGAAGTTTACTACGATGTATGCTTGCACAAGTGATCCACATCGTCACAGACATACTACC
+
~~~~~~~~~~~~~~~~~~~~~~~~~~~~~~~~~~~~~~~~~~~~~~~~~~~~~~~~~~~~~~~~~~~~~~~~~~~~~~~~~~~~~~~~~~~~~~~~~~~~~~~~~~~~~~~~~~~~~~~~~~~~~~~~~~~~~~~~~~~~~~~~~~~~~~~~~~~~~~~~~~~~~~~~~~~~~~~~~~~~~~~~~~~~~~~~~~~~~~~~~~~~~~~~~~~~~~~~~~~~~~~~~~~~~~~~~~~~~~~~~~~~~~~~~~~~~~~~~~~~~~~~~~~~~~~~~~~~~~~~~~~~~~~~~~~~~~~~~~~~~~~~~~~~~~~~~~~~~~~~~~~~~~~~~~~~~~~~~~~~~~~~~~~~~~~~~~~~~~~~~~~~~~~~~~~~~~~~~~~~~~~~~~~~~~~~~~~~~~~~~~~~~~~~~~~~~~~~~~~~~~~~~~~~~~~~~~~~~~~~~~~~~~~~~~~~~~~~~~~~~~~~~~~~~~~~~~~~~~~~~~~~~~~~~~~~~~~~~~~~~~~~~~~~~~~~~~~~~~~~~~~~~~~~~~~~~~~~~~~~~~~~~~~~~~~~~~~~~~~~~~~~~~~~~~~~~~~~~~~~~~~~~~~~~~~~~~~~~~~~~~~~~~~~~~~~~~~~~~~~~~~~~~~~~~~~~~~~~~~~~~~~~~~~~~~~~~~~~~~~~~~~~~~~~~~~~~~~~~~~~~~~~~~~~~~~~~~~~~~~~~~~~~~~~~~~~~~~~~~~~~~~~~~~~~~~~~~~~~~~~~~~~~~~~~~~~~~~~~~~~~~~~~~~~F~~~~~~~~~~~~~~~~~~~~~~~~~~~~~~~~~~~~~~~~
@m54146_190729_151026/73269899/ccs|MID=KMPUH1146-19
GGTAGATATGACATACACGCAGCAGTCGAACATGTAGCTGACTCAGGTCACATTCAACAAATCATAAAGATATTGGAACATTATATTTTTTATTTGGAATTTGAGCTGGAATAGTAGAAACAAGATTAAGTGTTTTAATTCGACTAGAATTAGGTCAACCCGGATTATTTTTAGAAGATGATCAAACCTATAATGTAATTGTTACAGCCCATGCATTTATTATAATTTTCTTTATAGTAATACCTATTATAATTGGAGGTTTTGGAAACTGATTAGTTCCTTTAATATTAGGAGCACCAGATATGGCATTTCCTCGAATAAATAATATAAGATTTTGATTATTACCTCCATCTTTAACACTCTTAATTTCAAGAAGACTTGTAAATACAGGAGCAGGGACAGGATGAACAGTATATCCTCCACTCTCTAGAACTATTGGTCATGTTGGAGCTTCTGTAGATTTAGCAATTTTTTCTCTTCATTTAGCAGGAATCAGTTCTATTTTAGGGGCAATTAACTTTATTACTACAATTATTAATATACGATCCCAAGGTATAACCTTAGAACGAATACCATTATTTGTTTGATCAGTATTTATTACTGCAATTCTATTATTACTTTCACTTCCAGTATTAGCTGGAGCCATTACTATATTATTAACAGATCGAAATTTAAATACATCCTTTTTTGATCCTGCAGGTGGAGGTGACCCTATTTTATACCAACATTTATTTTGATTTTTTGGACACCCTGAAGTTTACTACGATGTGATGCTTGCACAAGTGATCCACACAGTCGCAGTACGCCTAC
+
~~~~~~~~~~~~~~~~~~~~~~~~~~~~~~~~~~~~~~~~~~~~~~~~~~~~~~~~~~~~~~~~~~~~~~~~~~~~~~~~~~~~~~~~~~~~~~~~~~~~~~~~~~~~~~~~~~~~~~~~~~~~~~~~~~~~~~~~~~~~~~~~~~~~~~~~~~~~~~~~~~~~~~~~~~~~~~~~~~~~~~~~~~~~~~~~~~~~~~~~~~~~~~~~~~~~~~~~~~~~~~~~~~~~~~~~~~~~~~~~~~~~~~~~~~~~~~~~~~~~~~~~~~~~~~~~~~~~~~~~~~~~~~~~~~~~~~~~~~~~~~~~~~~~~~~~~~~~~~~~~~~~~~~~~~~~~~~~~~~~~~~~~~~~~~~~~~~~~~~~~~~~~~~~~~~~~~~~~~~~~~~~~~~~~~~~~~~~~~~~~~~~~~~~~~~~~~~~~~~~~~~~~~~~~~~~~~~~~~~~~~~~~~~~~~~~~~~~~~~~~~~~~~~~~~~~~~~~~~~~~~~~~~~~~~~~~~~~~~~~~~~~~~~~~~~~~~~~~~~~~~~~~~~~~~~~~~~~~~~~~~~~~~~~~~~~~~~~~~~~~~~~~~~~~~~~~~~~~~~~~~~~~~~~~~~~~~~~~~~~~~~~~~~~~~~~~~~~~~~~~~~~~~~~~~~~~~~~~~~~~~~~~~~~~~~~~~~~~~~~~~~~~~~~~~~~~~~~~~~~~~~~~~~~~~~~~~~~~~~~~~~~~~~~~~~~~~~~~~~~~~~~~~~~~~~~~~~~~~~~~~~~~~~~~~~~~~~~~~~~~~~~~~~~~~~~~~~~~~~~~~~~~~~~~~~~~~~~~~~~~~~~~~~~~~
@m54146_190729_151026/73531751/ccs|MID=KMPRO893-19
GGTAGATATGACATACACGCAGCAGTCGAACATGTAGCTGACTCAGGTCACGGTCAACCAATCATAAAGATATTGGAACATTATACTTTATTTTTGGAATTTGAGCTGGAATAGTAGGAACTTCATTAAGATTATTAATTCGAATAGAATTAAGAACTCTTAGGAATTTAATTGGAAATGATCAAATTTATAATGTAATTGTTACAGCTCATGCATTTATTATAATTTTTTTTATAGTTATACCAATTTTAATTGGAGGATTTGGAAATTGATTAATTCCTATTATATTAAGTGCACCAGATATAGCATTTCCACGGATAAATAATATGAGATTCTGAATATTACCTCCTTCTTTATCTTTACTATTAATTAGAAGAATAGTAGAAACAGGAACAGGAACAGGATGAACAGTTTACCCTCCTCTTTCTTCAGTTATTGCACATACAGGATCATCAGTAGATTTTTCAATTTTTTCTCTTCATATTGCTGGTATTTCTTCTATTTTAGGAGCTATTAATTTTATCTCAACAATAATTAACATAAAAATTGAATTCTTAAAATTTAATCAAATTTCATTATTTACTTGATCTATTCTAATTACTACTGTTTTATTATTATTATCTTTACCAGTATTAGCTGGAGCAATTACTATATTATTAACTGATCGAAATTTAAATACATCTTTTTTGATCCAATAGGAGGAGGAGATCCAGTTCTTTATCAACATTTATTTTGATTTTTTGGACACCCAGAAGTTTACTACGATGTGATGCTTGCACAAGTGATCCATATGACTAGTGTACTACTACC
+
~~~~~~~~~~~~~~~~~~~~~~~~~~~~~~~~~~~~~~~~~~~~~~~~~~~~~~~~~~~~~~~~~~~~~~~~~~~~~~~~~~~~~~~~~~u~~~~~~~~~~~~~~~~~~~~~~~~~~~~~~~~~~~~~~~~~~~~~~~~~~~~~~~~~~~~~~~~~~~~~~~~~~~~~~~~~~~~~~~~~~~~~~~~~~~~~~~~~~~~~~~~~~~~~~~~~~~~~~~~~~~~~~k~~~~~~~~~~~~~~~~~~~~~~~~~~~~~~~~~~~~~~~~~~~~~~~~~~~~~~~~~~~~~~~~~~~~~~~~~~~~~~~~~~~~~~~~~~~~~~~~~~~~~~~~~~~~~~~~~~~~~~~~~~~~~~~~~~~~~~~~~~~~~~~~~~~~~~~~~~~~~~~~~~~~~~~~~~~~~~~~~~~~~~~~~~~~~~~~~~~~~~~~~~~~~~~~~~~~~~~~~~~~~~~~~~~~~~~~~~~~~~~~~~f~~~~~~~~~~~~~~~~~~~~~~~~~~~~~~~~~~~~~~~~~~~~~~~~s~~~~`~Y~~~~~~~~~~~~~~~~~~~~~~~~~~~~~~~u~~~~~~~~~~~~~~~~~~~~~~~~~~~~~~~~~~~~~~~~~~~~~~~~~~~~~~~~~~~~~~~~~~~~~~~~~~~~~~~~~~~~~~~~~~~~~~~~~~~~~~~~~~~~~~~~~~~~~~~~~~~~~-~~~~~~~~~~~~~~~~~~~~~~~~~~~~~~~~~~~~~~~~~~~u~~~~~~~~~p~~~~~~~~~~~~~~~~~~~~~~~~~~~~~~~~~~~~~~~~~~~~~~~~~~~~~~~~~~~~~~~~~~~~~~~~~
@m54146_190729_151026/73794285/ccs|MID=KMPRO889-19
GGTAGATATGACATACACGCAGCAGTCGAACATGTAGCTGACTCAGGTCACATTCAACCAATCATAAAGATATTGGTACTTTATATTTTATTTTTGGTATCTGAGCAGGAATAGTAGGAACATCATTAAGAATATTAATTCGATTAGAACTTATATCAACTAACAATTTAATTGGAAATGATCAAATTTATAATGTAATTGTCACAGCTCATGCATTTATTATAATTTTTTTCATAGTAATACCAATTTTAATTGGAGGATTTGGAAATTGATTAATTCCTATTATATTAGGAGCTCCAGATATAGCTTTTCCACGAATAAACAACATAAGATTTTGATTTCTACCCCCATCTTTATGTCTATTATTATTAAGAAGATTAGTAGAAACAGGAACTGGAACAGGTTGAACTGTTTACCCTCCTTTATCTTCTATCATTGCTCACACAGGATCATCAGTTGATTTTTCTATTTTTTCTTTACATTTAGCAGGAATTTCATCTATTTTAGGAGCTATTAATTTTATTACAACAATAATTAATATAAAAATTAATAATATTAAATACGATCGAATTTCTTTATTTACTTGATCTGTACTAATTACAGCTATTTTATTATTATTATCCTTACCTGTTTTAGCAGGAGCTATTACTATATTACTTACAGACCGAAATTTAAATACCTCATTCTTTGAACCTATAGGAGGAGGAGATCCAATTTTATATCAACATCTATTTTGATTTTTTGGTCACCCAGAAGTTTACTACGATGTGATGCTTGCACAAGTGATCCATATACGAGATACGTGACTAC
+
~~~~~~~~~~~~~~~~~~~~~~~~~~~~~~~~~~~~~~~~~~~~~~~~~~~~~~~~~~~~~~~~~~~~~~~~~~~~~~~~~~~~~~~~~~~~~~~~~~~~~~~~~~~~~~~~~~~~~~~~~~~~~~~~~~~~~~~~~~~~~~~~~~~~~~~~~~~~~~~~~~~~~~~~~~~~~~~~~~~~~~~~~~~~~~~~~~~~~~~~~~~~~~~~~~~~~~~~~~~~~~~~~~~~~~~~~~~~~~~~~~~~~~~~~~~~~~~~~~~~~~~~~~~~~~~~~~~~~~~~~~~~~~~~~~~~~~~~~~~~~~~~~~~~~~~~~~~~~~~~~~~~~~~~~~~~~~~~~~~~~~~~~~~~~~~~~~~~~~~~~~~~~~~~~~~~~~~~~~~~~~~~~~~~~~~~~~~~~~~~~~~~~~~~~~~~~~~~~~~~~~~~~~~~~~~~~~~~~~~~~~~~~~~~~~~~~~~~~~~~~~~~~~~~`~~~~~~~~~~~~~~~~~~~~~~~~~~~~~~~~~~~~~~~~~~~~~~~~~~~~~~~~~~~~~~~~~~~~~~~~~~~~~~~~~~~~~~~~~~~~~~~~~~~~~~~~~~~~~~~~~~~~~~~~~~~~~~~~~~~~~~~~~~~~~~~~~~~~~~~~~~~~~~~~~~~~~~~~~~~~~~~~~~~~~~~~~~~~~~~~~~~~~~~~~~~~~~~~~~~~~~~~~~~~~~~~~~~~~~~~~~~~~~~~~~~~~~~~~~~~~~~~~~~~~~~~~~~~t~~~~~~~~~~~~~~~~~~~~~~~~~~~~~~~~~~~~~~~~~~~~~~~~~~~~~~~~~~~~~~~~~~~~~~~~
@m54146_190729_151026/74646046/ccs|MID=KMPUH961-19
GGTAGATATGACATACACGCAGCAGTCGAACATGTAGCTGACTCAGGTCACATTCAACAAATCATAAAGATATTGGAACATTATATTTTATTTTTGGAATTTGAGCAGGTATAATTGGAACTTCTCTTAGCTTATTAATTCGAGCAGAATTAGGTAACCCTGGTTCTTTAATTGGGGATGATCAAATTTATAATACTATTGTAACAGCTCATGCTTTTATTATAATTTTTTTTATAGTTATGCCAATTATAATTGGAGGATTTGGAAATTGATTAGTTCCTCTTATATTAGGTGCTCCTGATATAGCTTTCCCTCGAATAAATAATATAAGATTTTGATTATTACCGCCCTCTTTAACTTTACTAATTTCAAGAAGAATTGTAGAAACTGGAGCAGGGACTGGTTGAACAGTTTATCCCCCCCTATCTTCTAACATTGCACATGGAGGAAGATCTGTTGATTTAGCTATTTTTTCTCTCCACTTAGCTGGAATTTCTTCAATTTTAGGAGCTATTAATTTTATTACAACAATTATTAATATACGAATTAATAATTTATCATTTGATCAAATACCTTTATTTGTATGAGCTGTAGGTATCACAGCTCTTCTTCTCTTACTATCTTTACCAGTTTTAGCGGGAGCAATTACTATACTTTTAACAGATCGTAATTTAAATACTTCTTTTTTGATCCTGCAGGAGGAGGAGACCCTATTCTTTATCAACATTTATTCTGATTTTTTGGACACCCAGAAGTTTACTACGATGTGATGCTTGCACAAGTGATCCATGCTGCGAGCGCTCTGCTACC
+
~~~~~~~~~~~~~~~~~~~~~~~~~~~~z~~~~~~~u~~~~~~~~~~~~~~~~~~~~~|~~~~~~M~~~~~~~~y~m~~~~~~~~P~~~~Y~~~~~~~~p~~~~k~~~~~~~~~~~~~}~~~~~~~~~~~~~~~~~~~~~~~~~~~~|~~~~_~~~~^~~~|~t~~t~~~~~~S~~~~~~~~~b~~v~~~~~~~~~~~~~~~~~~~~~~~~~~~`~~~~~~~~~~A~~~~~~~~~~~~~~~~~~~~~~~~~~~~~~~z~~m~~~~y~~~~~~~~~~z~~~~~~~~~~~~~s~~~~~~~~~~~~~~~~l~~I~~~~~~~~u~~~~~~~~~~~~a~~~~~~~~~~~~~~w~~~~n~~x~~]~~~~~~~~~~~~~~y~~~~~~~~~~g~~t~~~~~~~1~UH~~~~|~~~~~~~}~~~~U~~~~~~~~~~~~~~~~~~~~~~~~~~~~~~~~~~~~~~~~~~~m~~~~~~~V~~~~~~~~~~~~~~~~~~~~~~~O~~~~~~~~g~~~~~~~~~~~~~~~K~~~~~~~~~~~~~~~~~~~~~~~~~~~~~~~~~w~m~~~~~~~~~~~~~c~~~~~~q~~~~~~~~~~~~~~~~~~~~~~~~~~~~~~~~~~k~~~~~~~~~~~~a~~~~~~~K~~~~~~n~~~~~~~~~~~~~~~~d~~~u~~~~~~~~~~~t~~~~~~~~~~~*~~~~~~~~~~~~~~~~~~~~~~~~~t~~~~~~~Y~~~~~~~~~~~~~~~~~~~@~~~~~~~~~~y~~~~~~~]~~~~~~~~~~~~~~~~~~~~~~~~~~~~~~~~~~~~~~~~~~~~~~~~~~~~~~
@m54146_190729_151026/13960082/ccs|MID=KMPIT144-19
GGTAGATATGACATACACGCAGCAGTCGAACATGTAGCTGACTCAGGTCACAGTCAACAAATCATAAAGATATTGGTACACTATATTTTATTTTTGGAGCATGATCCGGTATAGTAGGAACTTCCTTAAGAATTTTAATTCGAGCTGAATTAGGTCATCCTGGAGCTTTAATTGGAGATGATCAAATTTATAATGTAATTGTTACAGCTCATGCTTTTGTAATAATTTTCTTTATAGTAATACCAATTATAATTGGAGGATTCGGAAATTGATTAGTACCTCTTATATTAGGAGCCCCAGATATAGCATTTCCACGAATAAATAATATAAGTTTTTGATTACTACCCCCTGCATTAACTTTATTATTAGTAAGTAGTATAGTAGAAAACGGAGCTGGAACAGGATGAACTGTTTATCCTCCTTTATCATCTAATATCGCTCATGGAGGAGCTTCTGTTGATTTAGCTATTTTTTCTTTACATTTAGCTGGAATTTCTTCTATTTTAGGAGCTGTAAATTTTATTACAACTGTAATTAATATACGATCAACAGGAATTACATTTGACCGAATACCATTGTTTGTATGATCAGTCGTAATTACAGCTTTATTATTATTATTATCATTACCTGTATTAGCAGGAGCTATTACTATATTATTAACAGATCGAAATTTAAATACTTCATTTTTGACCCAGCAGGAGGAGGAGATCCAATTTTATATCAACATTTATTTTGATTTTTTGGTCACCCTGAAGTTTACTACGATGTGATGCTTGCACAAGTGATCCATACACACTATGTGCGTCTACC
+
~~~~~~~~~~~~~~~~~~~~~~~~~~~~~~~~~~~~~~~~~~~~~~~~~~~~~~~~~~~~~~~~~~~~~~~~~~~~~~~~~~~~~~~~~~~~~~~~~~~~~~~~~~~~~~~~~~~~~~~~~~~~~~~~~~~~~~~~~~~~~~~~~~~~~~~~~~~~~~~~~~~~~~~~~~~~~~~~~~~~~~~~~~~~~~~~~~~~~~~~~~~~~~~~~~~~~~~~~~~~~~~~~~~~~~~~~~~~~~~~~~~~~~~~~~~~~~~~~~~~~~~~~~~~~~~~~~~~~~~~~~~~~~~~~~~~~~~~~~~~~~~~~~~~~~~~~~~~~~~~~~~~~~~~~~~~~~~~~~~~~~~~~~~~~~~~~~~~~~~~~~~~~~~~~~~~~~~~~~~~~~~~~~~~~~~~~~~~~~~~~~~~~~~~~~~~~~~~~~~~~~~~~~~~~~~~~~~~~~~~~~~~~~~~~~~~~~~~~~~~~~~~~~~~~~~~~~~~~~~~~~~~~~~~~~~~~~~~~~~~~~~~~~~~~~~~~~~~~~~~~~~~~~~~~~~~~~~~~~~~~~~~~~~~~~~~~~~~~~~~~~~~~~~~~~~~~~~~~~~~~~~~~~~~~~~~~~~~~~~~~~~~~~~~~~~~~~~~~~~~~~~~~~~~~~~~~~~~~~~~~~~~~~~~~~~~~~~~~~~~~~~~~~~~~~~~~~~~~~~~~~~>~~~~~~~~~~~~~~~~~~~~~~~~~~~~~~~~~~~~~~~~~~~~~~~~~~~~~~~~~~~~~~~~~~~~~~~~~~~~~~~~~~~~~~~~~~~~~~~~~~~~~~~~~~~~~~~~~~~~~~~~~~~~~~
@m54146_190729_151026/14155972/ccs|MID=KMPUH953-19
GGTAGATATGACATACACGCAGCAGTCGAACATGTAGCTGACTCAGGTCACATTCAACAAATCATAAAGATATTGGAACTTTATATTTTTTATTTGGAATTTGATCTGGTATATTAGGGACTTCACTAAGATTATTAATTCGAATAGAATTAAGAATTCCTGGATTTTGAATTGGTAATGATCAAATTTATAATACAATTGTAACAGCTCATGCTTTTATTATAATTTTTTTTTTAGTTATACCTATAATGATTGGGGGATTTGGAAATTGATTAGTTCCATTAATATTAGGATGTCCTGATATAGCATTTCCTCGAATAAATAACATAAGATTTTGATTGTTACCTCCTTCTTTAACTCTTTTAATTATAGGGTCTTTAACAGAAAATGGGGCTGGGACAGGATGAACAGTTTATCCCCCTTTATCAAGCAATATTGCTCATAGTGGAAGTTCTGTTGATTTAACAATTTTTTCTCTTCATTTAGCTGGAATTTCTTCTATTTTAGGAGCTATTAATTTTATTTCTACTACTTTAAATATAAAACCAAAAAATATAAAATTTGAACAAATTCCTTTATTTGTTTGATCTGTATTTTTAACTGCTATTTTATTACTATTATCTCTTCCTGTTTTAGCAGGAGCCATTACAATACTCTTAACAGATCGTAATTTAAATACATCTTTTTTTGACCCAGCAGGAGGGGGAGATCCTATCCTTTATCAACATTTATTTTGATTTTTTGGAACCCTGAAGTTTACTACGATGTGATGCTTGCACAAGTGATCCATCTATGTCTCAGTAGTCTACC
+
~~~~~~~~~~~~~~~~~~~~~~~~~~~~~~~~~~~~~~~~~~~~~~~~~~~~~~~~~~~~~~~~~~~~~~~~~~~~~~~~~~~~~~~~~~~~~~~~~~~~~~~~~~~~~~~~~~~~~~~~~~~~~~~~~~~~~~~~~~~~~~~~~~~~~~~~~~~~~~~~~~~~~~~~~~~~~~~~~~~~~~~~~~~~~~~~~~~~~~~~~~~~~~~~~~~~~~~~~~~~~~~~~/~~~~~~~~~~~~~~~~~~~~~~~~~~~~~~~~~~~~~~~~~~~~~~~~~~~~~~~~~~~~~~~~~~~~~~~~~~~~~~~~~~~~~~~~~~~~~~~~~~~~~~~~~~~~~~~~~~~~~~~~~~~~~~~~~~~~~~~~~~~~~~~~~~~~~~~~~~~~~~~~~~~~~~~~~~~~~~~~~~~~~~~~~~~~~~~~~~~~~~~~~~~~~~~~~~~~~~~~~~~~~~~~~~~~~~~~~~~~~~~~~~~~~~~~~~~~~~~~~~~~~~~~~~~~~~~~~~~~~~~~~~~~~~~~~~~~~~~~~~~~~~~~~~~~~~~~~~~~~~~~~~~~~~~~~~~~~~~~~~~~~~~~~~~~~~~~~~~~~~~~~~~~~~~~~~~~~~~~~~~~~~~~~~~~~~~~~~~~~~~~~~~~~~~~~~~~~~~~~~~~~~~~~~~~~~~~~~~~~~~~~~~~~~~~~~~~~~~~~~~~~~~~~~~~~~~~~~~O~~~~~~~~~~~~~~~~~~~~~~~~~w~~~~~~~~~_~~~~~~~~~~~~~~~~~~~~~~~~~~~~~~~~~~~~~~~~~~~~~~~~~~~~~~~~~~~~~~~~~~~~~~~~
@m54146_190729_151026/14286969/ccs|MID=KMPRO036-19
GGTAGATATGACATACACGCAGCAGTCGAACATGTAGCTGACTCAGGTCACAGTCAACAAATCATAAAGATATTGGAACTTTATACTTTATCTTTGGATCTTGAGCAGGAATAGTAGGAACATCAATAAGTATTTTAATTCGAGCAGAACTTGGCCATCCAGGAACACTAATTGGTAATGATCAAATTTATAATGTAATTGTTACAGCACATGCATTTATTATAATTTTTTTTATAGTTATACCTATTATAATAGGTGGATTTGGAAACTGATTAATTCCATTAATATTAGGCGCACCCGATATAGCATTCCCACGTATAAATAATATAAGATTCTGATTATTACCCCCATCAATAACTCTATTACTAGTTAGTGGTTTTACTAATAATGGAACTGGCACAGGATGAACAATTTACCCACCATTATCAGCAAATATAGCACATAATGGAGCTGCAGTAGATTTAGCAATTTTTTCATTACATTTAGCAGGAATTTCATCGATTCTTGGAGCAATTAATTTCATTACTACTATATTAAACATAAAAATTAGCAAAATAAATTATTCACAAATACCATTATTTGTATGAGCAGTAATAACAACAGCAATTTTATTATTATTTTCTCTTCCAGTATTAGCAGGAGCTATTACCATATTACTTACTGATCGAAATTTAAATACTTCATTTTTGATCCTGCAGGAGGAGGAGACCCAATTTTATATCAACATTTATTTTGATTTTTTGGACACCCTGAAGTTTACTACGATGTGATGCTTGCACAAGTGATCCAGCGCGTGCTGCGTCTACTACC
+
n~~~o~~tq~~~~~~~z~~~q~~~~~~~w~~~~~~~~~~~~~~~sz~~~~}^q~~w~~_~~~~~~h~~w~~~y~p~i~~d~~}{~~c~~~~z\~~k~~~~z~~~~~~l~k~~~~~~h~e~~~~}s~ee~~~dM~~~w~{~~~~~~~~u~uk~f~j~~u{~~{~h~~t~~l~{~y~~z~~~~y~e~~Z~~~~z~l~~v~h~~M~p}{g`aor~~okN~~we~f~m~6~~~~~~~~~~~Y~~~lj~~~}~~~x~~~m~vn~~(~gh~[~~kq~vm~T~?~j~v}~o~~~m~~v~~~m~Y~~~~fs~~~~{~~g~~~~|{~~[~~|x~~~~by~sy~~~~~}~~}~~*~~~lr~~X{~W~x~~~~}~~[~~z`~~~~\~?~~~~~~v~~8~~p~y~~~l~cLq~w~~~~|~~`~>~~~Q~~wz~~Y~~~~j~~A~~y|~v~~~z~~X~~{~~~ycr~~~~~~~d~~~~~p~>~~~~~~~z~~~~^~~~~}~w~f~l~~~~~~~~m~~h~t~~~~R~X~y~\~~xja~~~a~~~~~~|~O~~~~~G~~~~}~~~}:~~~~S~~u~~g~~`~D~~~vq~~k~~R~~~~~~~~~~~~~b~zn~~w~~y~~d~C~~~~}~~{~~T~~~~~uN~h~~~~~~~~~~~x~w~p}~K~{k~~y~q~~~x~~~~~~~~yd~~V~~g~~~~~j~~~0~~~~~zj{~~~q~u~~I~qw~~x_Y~~k|;edTrd|t~N~~~^~~~F~~~~~8~~~~wg~~~~?~~~~g~~a~~~~{~~~~~~~y~~~~w~~~~~u~u~m~~h~~~~b~~~|~~~~~~~~~~q~~~
@m54146_190729_151026/14287511/ccs|MID=KMPRO033-19
GGTAGATATGACATACACGCAGCAGTCGAACATGTAGCTGACTCAGGTCACAGTCAACCAATCATAAAGATATTGGAACTTTATATTTTATTTTTGGAGCTTGAGCAGGAATAGTAGGAACTTCATTAAGAATTATAATTCGAGCTGAATTAGGGCACCCAGGTGCTTTAATTGGTGATGATCAAATTTATAATGTAATTGTTACTGCTCATGCTTTTATTATAATTTTTTTATAGTAATACCTATTATAATAGGAGGATTTGGAAATTGACTAGTTCCTTTAATATTAGGAGCTCCAGATATAGCTTTTCCTCGAATAAATAATATAAGATTTTGAATATTACCTCCTTCTTTAACACTTTTATTAGCCAGAAGTATAGTAGAAAATGGAGCTGGTACTGGATGAACAGTATACCCTCCCCTATCTTCTAGAATTGCCCATAGAGGAGCTTCTGTCGATTTAGCAATTTTTTCTCTTCATCTAGCTGGAATCTCATCTATTTTAGGAGCTGTTAATTTTATTACTACAATTATTAATATACGATCATCAGGAATTACATTTGATCGAATACCATTATTTGTATGATCAGTTGGTATTACTGCTCTATTACTACTATTATCTTTACCCGTTCTAGCTGGAGCAATTACTATACTTTTAACAGACCGAAATTTTAATACATCATTTTTTGATCCGGCTGGAGGAGGTGACCCAATTCTTTATCAACATTTATTTTGATTTTTTGGTCACCCTGAAGTTTACTACGATGTGATGCTTGCACAAGTGATCCAGATGTGTGCGCAGTGCCTACC
+
~~~~~~~~~~~~~~~~~~~~~~~~~~~~~~~~~~~~~~~~~~~~~~~~~~~~~~~~~~~~~~~~~~~~~~~~~~~~~~~~~~~~~~~~~~~~~~~~~~~~~~~~~~~~~~~~~~~~~~~~~~~~~~~~~~~~~~~~~~~~~~~~~~~~~~~~~~~~~~~~~~~~~~~~~~~~~~~~~~~~~~~~~~~~~~~~~~~~~~~~~~~~~~~~~~~~~~~~~~~~~~~~~~~~~~~~~~~~~~~~~~~~~~~~~~~~~~~~~~~~~~~~~~~~~~~~~~~~~~~~~~~~~~~~~~~~~~~~~~~~~~~~~~~~~~~~~~~~~~~~~~~~~~~~~~~~~~~~~~~~~~~~~~~~~~~~~~~~~~~~~~~~~~~~~~~~~~~~~~~~~~~~~~~~~~~~~~~~~~~~~~~~~~~~~~~~~~~~~~~~~~~~~~~~~~~~~~~~~~~~~~~~~~~~~~~~~~~~~~~~~~~~~~~~~~~~~~~~~~~~~~~~~~~~~~~~~~~~~~~~~~~~~~~~~~~~~~~~~~~~~~~~~~~~~~~~~~~~~~~~~~~~~~~~~~~~~~~~~~~~~~~~~~~~~~~~~~~~~~~~~~~~~~~~~~~~~~~~~~~~~~~~~~~~~~~~~~~~~~~~~~~~~~~~~~~~~~~~~~~~~~~~~~~~~~~~~~~~~~~~~~~~~~~~~~~~~~~~~~~~~~k~~~~~~~~~~~~~~~~~~~~~~~~~~~~~~~~~~~~~~~~~~~~~~~~~~~~~~~~~~~~~~~~~~~~~~~~~~~~~~~~~~~~~~~~~~~~~~~~~~~~~~~~~~~~~~~~~~~~~~~~~~~~~~~
@m54146_190729_151026/14352959/ccs|MID=KMPUH962-19
GGTAGATATGACATACACGCAGCAGTCGAACATGTAGCTGACTCAGGTCACGGTCAACAAATCATAAAGATATTGGAACTTTATATTTTATTTTTGGTATTTGAGCAGGAATAGTTGGAACATCTTTAAGACTTTTAATTCGAGCTGAATTAGGAAACCCTGGATCTTTAATTGGAGATGATCAAATTTATAATACAATTGTTACAGCTCATGCCTTTATTATAATTTTTTTTATAGTTATACCTATTATAATTGGAGGATTTGGTAATTGATTAGTTCCTCTTATATTAGGAGCTCCTGATATAGCTTTCCCCGAATAAATAATATAAGATTTTGATTATTACCTCCTTCTTTAACTCTTTTAATTTCAAGTAGAGTAGTAGAAAATGGGGCAGGAACTGGATGAACTGTTTACCCTCCTTTATCATCTAATATTGCTCATGGAGGTAGATCAGTAGATTTAGCAATTTTTTCTCTTCATTTAGCGGGAATTTCTTCAATCTTAGGGGCTATTAATTTTATTACTACAATTATTAATATACGAATTAATGGTCTCTCATTTGATCAAATACCTCTATTTGTTTGAGCTGTTGGTATTACAGCCTTACTTCTTTTATTATCTTTACCAGTTTTAGCTGGAGCTATTACTATACTTTTAACAGATCGTAATTTAAATACATCTTTTTTTGATCCAGCAGGAGGAGGAGATCCAATTTTATACCAACATTTATTTTGATTTTTTGGACATCCAGAAGTTTACTACGATGTGATGCTTGCACAAGTGATCCAAGATACACATGATACTCTACC
+
~~~~~~~~~~~~~~~~~~~~~~~~~~~~~~~~~~~~~~~~~~~~~~~~~~~~ta~~~~~~~~~~~~~~~~~~~~~~~~~~~~~~~~~~~~~~~~~~~~~~~~~~~~~~~~~~~~~~~~~~~~~~~~~~~~~~~~~~~~~~~~~~~~~~~~~~~~~~~~~~~~~~~~~~~~~~~~~~~~~~~~~~~~~~~~~~~~~~~~~~~~~~~~~~~~~~~~~~~~~~~~~~~J~~~~~~~~~~~~~~~~~~~~~~~~~~~~~~~~~~~~~~~~~~~~~~~~~~~~~~~~~~~~~~~~~~~~~~~~~~~~~~~~~~~~/~~~~~~~~~~~~~~~~~~~~x~~~~~~~~~~~~~~~~~~~~~~~~~~~~~~~~~~~~~~~~~~~~~~~~~~~~~~~~~~~~~~~~~~~~~~~~~~~~~~~~~~~~~~~~~~~~~~~~~~~~~~~~~~~~~~~~~~~~~~~~~~~~~~~~~~~~~~~R~~~~~~~~~~~~~~~~~~^~~~~~~~~~~~~~~~~~~~~~~~~~~~~~~~~~~~~~~~~~~~~~~~~~~~~~~~~~~~~~~~~~~~~~~~~~~~~~~~~~~~~~~~~~~~~~~~~~~~~~~~~~~~~~~~~~~~~~~~~~~~~y~~~~~~~~~~~~~~~~~~~~~~~~~~~~~~~~~~~~~~~~~~~~~~~~~~~~~~~~~~~~~~~~~~~~~+~~~~~~~~~~~~~~~~~~~~~~~~~~~~~~~~~~~~~~~~~~~~~~~~~~~~~~z~~~~~~~E1~~~~iW~~~~~~~~~~~~~~~~~~~~~~~~~~~~~~~~~~~~~~~~~~~~~~~~~~~~~~~~~~
@m54146_190729_151026/17170944/ccs|MID=KMPRO894-19
GGTAGATATGACATACACGCAGCAGTCGAACATGTAGCTGACTCAGGTCACAGTCAACCAATCATAAAGATATTGGTACATTATATTTTATATTTGGAGCTTGAGCTGGAATAGTAGGAACATCATTAAGAATTCTAATTCGAGCTGAATTAGGTCATCCTGGTGCATTAATTGGTGATGATCAAATTTATAATGTAATTGTTACAGCTCATGCATTTGTAATAATTTTCTTTATAGTAATACCTATTATAATTGGAGGATTTGGAAACTGATTAGTTCCATTAATATTGGGAGCCCCAGATATAGCATCTCCTCGAATAAATAATATAAGATTTTGATTATTACCTCCTTCATTAACATTATTAATGGCTAGAAGTATAGTAGAAAACGGAGCTGGTACAGGATGAACAGTTTACCCACCACTTTCTTCTATTATTGCTCATGGAGGAGCCTCAGTTGATTTAGCAATTTTTTCATTACATTTAGCAGGAGTATCTTCTATTTTAGGAGCTGTTAATTTTATTACTACAGTAATTAATATACGATCAACAGGAATTACTTTTGATCGAATACCTTTATTTGTATGATCAGTAGTAATTACTGCTTTATTATTATTACTATCATTACCAGTATTAGCTGGAGCTATTACTATATTATTAACTGACCGAAATTTAAATACTTCATTCTTCGACCCAGCTGAAGGAGGAGATCCAATTTTATACCAACATTTATTTTGATTTTTGGACACCCTGAAGTTTACTACGATGTGATGCTTGCACAAGTGATCCATGTCTGATCTGTATCACTACC
+
~~~~~~~~~~~~~~~~~~~~~~~~~~~~~~~~~~~~~~~~~~~~~~~~~~~~~+~~~~~~~~~~~~~~~~~~~~~~~~~~~~~~~~~~~~~~~~~~~~~~~~~~~~~~~~~~~~~~~~~~~~~~~~~~~~~~~~~~~~~~~~~~~~~~~~~~~~~~~~~~~~~~~~~~~~~~~~~~~~~~~~~~~~~~~~~~~~~~~~~~~~~~~~~~~~~~~~~~~~~~~~~~~~~~~~~~~~~~~~~~~~~~~~~~~~~~~~~~~~~~~~~~~~~~~~~~~~~~~~~~~~~~~~~~~~~~~~~~~~~~~~~~~~~~k~p~~~~~~~~~~~~~~~~~~~~~~~~~~~~~~~~~~~~~~~~~~~~~~~~~~~~~~~~~~~~~~~~~~~~~~~~~~~~~~~~~~~~~~~~~~~~~~~~~~~~~~~~~~~~~~~~~~~~~~~~~~~~~~~~~~~~~~~~~~~~~~~~~~~~~~~~~~~~~q~~~~~~~~~~~~~~~~~~~~~~~~~~~~~~~~~~~~~~~~~~~~~~~~~~~~~~~~~~~~~~~~~~~~~~~~~~~~~~~~~~~~~~~~~~~~~~~~~~~~~~~~~~~~~^~Y~~~~~~~~~~~~~~~~~~~~~~~~~~~~~~~~~~~~~~~~~~~~~~~~~~~~~~~~~~~~~~~~~~~~~~~~~~~~~~~~~~~~~~~~~~~~~~~~~~~~~~~~~~~~~~~~~~~~~=P~~~~~~~~~~~~~~~~~~~~~~~~~~~~~~~n~~~~~^~~~~~~~~~~~~(Q~~~~~~~~~~~~~~~~~~~~~~~~~~~~~~~~~~~~~~~~~~~~~~~~~~~~~~~~~~
@m54146_190729_151026/19464417/ccs|MID=KMPRO034-19
GGTAGATATGACATACACGCAGCAGTCGAACATGTAGCTGACTCGGTCACAGTCAACAAATCATAAAGATATTGGAACTTTATATTTTATTTTTGGAGCTTGAGCAGGAATAGTAGGAACTTCATTAAGAATTATAATTCGAGCTGAATTAGGGCACCCAGGTGCTTTAATTGGTGATGATCAAATTTATAATGTAATTGTTACTGCTCATGCTTTTATTATAATTTTTTTTATAGTAATACCTATTATAATAGGAGGATTTGGAAATTGACTAGTTCCTTTAATATTAGGAGCTCCAGATATAGCTTTTCCTCGAATAAATAATATAAGATTTTGAATATTACCTCCTTCTTTAACACTTTTATTAGCCAGAAGTATAGTAGAAAGTGGAGCTGGTACTGGATGAACAGTATACCCTCCCCTATCTTCTAGAATTGCCCATAGAGGAGCTTCTGTCGATTTAGCAATTTTTTCTCTTCATCTAGCTGGAATCTCATCTATTTTAGGAGCTGTTAATTTTATTACTACAATTATTAATATACGATCATCAGGAATTACATTTGATCGAATACCATTATTTGTATGATCAGTTGGTATTACTGCTCTATTACTACTATTATCTTTACCCGTTCTAGCTGGAGCAATTACTATACTTTTAACAGACCGAAATTTTAATACATCATTTTTTGATCCGGCTGGAGGAGGTGACCCAATTCTTTATCAACATTTATTTTGATTTTTTGGACACCCAGAAGTTTACTACGATGTGATGCTTGCACAAGTGATCCAGTCTACGCTCGTCGCGCTACC
+
~~~~~~~~~~~~~~~~~~~~~~~~~~~~~~~~~~~~~~~~~~~~~~~~~~~~~~~~~~~~~~~~~~~~~~~~~~~~~~~~~~~~~~~~~~~~~~~~~~~~~~~~~~~~~~~~~~~~~~~~~~~~~~~~~~~~~~~~~~~~~~~~~~~~~~~~~~~~~~~~~~~~~~~~~~~~~~~~~~~~~~~~~~~~~~~~~~~~~~~~v~~~~~~~~~~~~~~~~~~~~~~~M~~~~~~~~~~~~~~~~~~~~~~~~~~~~~~~~~~~~~~~~~~~~~~~~~~~~~~~~~~~~~~~~~~~~~~~~~~~~~~~~~l~~~~~~~~~~~~~~~~~~~~~~~~~~~~~~~~~~~~~~~~~~~~~~~~~~~~~~~~~~~~~~~~~~~~~~~~~~~~~~~~~~~~~~~~~~~~~~~~~~~~~~~~~~~~~~~~~~~~~~~~~~~~~~~~~~~~~~~~~~~~~~~~~~~~~~~~~~~~~~~~w~~~~~~~~~~~~~~~~~~~~~~~~~~~~~~~~~~~~~~~~~~~~~~~~~~~~~~~~~~~~~~~~~~~~~~~~~~~~~~~~~~~~~~~~~~~~~~~~~~~~~~~~~~~~~~~~~~~~~~~~~~~~~~~~~~~~~~~~~~~~~~~~~~~~~~~~~~~~~~~~~~~~~~~~~~~~~~~~~~~~~~~~~~~~~~~~~~~~~~~~~~~~~~~~~~~~~~z~~~~~~~~~~~~~~~~~~~~~~~~~~~~~~~~~~~~~~~~~~~~~~~~~~~~~s~~~~~~~~~~~~~~~~~~~~~~~~~~~~~~~~~~~~~~~~~~~~~~~~~~~~~~~~~~~~~~~~~~~~~~~~~
@m54146_190729_151026/19792179/ccs|MID=KMPSU1105-19
GGTAGATATGACATACACGCAGCAGTCGAACATGTAGCTGACTCAGGTCACGTTCAACAAATCATAAAGATATTGGTATATTATACTTTATATTTGGAGCTTGAGCCAGAATAGTAGGAACATCAATAAGTATAATTAGTCGTGCAGAAATTGGAAACCAGAATCACTTATTGGAGATGATCAAATCTATAATGTTATTATTACAGCTCATGCATTTGTAATAATTTTCTTTATAGTAATACCAATTATAATTGGTGGATTTGGTAATTGATTAGTTCCTTTAATAATTGGAGCACCAGGTATAGCATTCCCATGAATGAATAACATAAGATTTTGAATTTTGCCACCATCATTAACACTTCTTCTTACGTCCTCAGTAGTAGATAGCAGTGTTGGTACAGGTTGGACAATTTACCCTCCATTAGCTGGAGCCATTGCTCATGGAGGAGCTTCAGTGACTTAGCTATTTTCTCACTACACCTAGCAGCTATTTCATCAATTCTAGGAGCAGTAAACTTTATTACAACAGCAATTAATATATGATCAGAAAGAATAACATTAGATCAAACACCATTACTTGTTTGATCAGTACAAATTACAGCTTTACTACTATTATTATCTTTACTAGTTCTTGCAGGAACAATTACAATACTATTAACCAATTGAAATCTAAATACATCAATCTCTGATCCAGCAGGTGTTGGTGATCCAATTCTATATCAACATCTATTCTGATTTTTTGGTCACCCAGAAGTTTACTACGATGTTGATGCTTGCACAAGTGATCCAGTGCAGTGATCGATGACTACC
+
~~~~~~~~~~~~~~~~~~~~~~~~~~~~~~~~~~~~~~~~~~~~~~~~~~~~~~~~~~~~~~~~~~~~~~~~~~~~~~~~~~~~~~~~~~~~~~~~~~~~~~~~~~~~~~~~~~~~~~~~~~~~~~~~~~~~~~~~~~~~~~~~~~~~~~~~~~~~~~~~~~~~~~~~~~~~~~~~~~~~~~~~~~~~~~~~~~~~~~~~~~~~~~~~~~~~~~~~~~~~~~~~~~~~~~~~~~~~~~~~~~~~~~~~~~~~~~~~~~~~~~~~~~~~~~~~~~~~~~~~~~~~~~~~~~~~~~~~~~~~~~~~~~~~~~~~~~~~~~~~~~~~~~~~~~~~~~~~~~~~~~~~~~~~~~~~~~~~~~~~~~~~~~~~~~~~~~~~~~~~~~~~~~~~~~~~~~~~~~~~~~~~~~~~~~~~~~~~~~~~~~~~~~~~~~~~~~~~~~~~~~~~~~~~~~~~~~~~~~~~~~~~~~~~~~~~~~~~~~~~~~~~~~~~~~~~~~~~~~~~~~~~~~~~~~~~~~~~~~~~~~~~~~~~~~~~~~~~~~~~~~~~~~~~~~~~~~~~~~~~~~~~~~~~~~~~~~~~~~~~~~~~~~~~~~~~~~~~~~~~~~~~~~~~~~~~~~~~~~~~~~~~~~~~~~~~~~~~~~~~~~~~~~~~~~~~~~~~~~~~~~~~~~~~~~~~~~~~~~~~~~~~~~~~~~~~~~~~~~~~~~~~~~~~~~~~~~~~~~~~~~~~~~~~~~~~~~~~~~~~~~~~~~~~~~~~~~~~~~~~~~~~~~~~~~~~~~~~~~~~~~~~~~~~~~~~~~~~~~~~~~~~~~~~~~
@m54146_190729_151026/20054278/ccs|MID=KMPSU1094-19
GGTAGATATGACATACACGCAGCAGTCGAACATGTAGCTGACTCAGGTCACATTCAACCAATCATAAAGATATTGGAACACTATATTTTATTTTTGGAATTTGAGCAGGATTAGTAGGAACATCTTTAAGTTTATTAATTCGTGCTGAATTAGGTAATCCAGGCTCATTAATTGGAGATGATCAAATTTATAATACTATTGTTACAGCTCATGCTTTTATTATAATTTTTTTCATAGTTATACCTATTATAATTGGAAGATTTGGTAATTGATTAGTTCCTCTTATATTAGGAGCTCCTGATATAGCCTTCCCCCGAATAAATAATATAAGATTTTGATTACTACCTCCTTCTCTCATTCTTTTAATTTCTAGAAGAATCTTAGAAAACGGAGTAGGAGCTGGATGAACAGTTTACCCCCTCTTTCATCTAATATTGCTCATGGAGGAAGATCTGTAGATTTAGCTATCTTTTCCTTACATTTAGCTGGTATTTCTTCTATTCTTGGAGCAATTAATTTTATTACTACAATTATTAATATACGAATTAATAATTTATCATTTGATCAAATACCTTTATTTGTTTGAGCTGTTGGAACTACAGCTCTTCTTCTTCTTTTATCTTTACCAGTTTTAGCAGGAGCTATTACCATACTTTTAACAGATCGAAATTTAAATACTTCATTTTTTGATCCAGCTGGAGGAGGAGATCCTATCCTTTATCAACATTTATTTTGATTTTTTGGACACCCTGAAGTTTACTACGATGTGATGCTTGCACAAGTGATCCAGCTGCGCTGATATGCGCTACC
+
~~~~~~~~~~~~~~~~~~~~~~~~~~~~~~~~~~~~~~~~~~~~~~~~~~~~~~~~~~~~~~~~~~~~~~~~~~~~~~~~~~~~~~~~~~w~~~~~~~~~~~~~~~~~~~~~~~~~~~~~~~~~~~~~~~~~~~~~~~~~~~~~~~~~~~~~~~~~~~~~~~~~~~~~~~~~~~~~~~~~~~~~~~~~~~~~~~~~~~~~~~~~~~~~~~~~~~~~~~~~~~~~~~~~~~~~~~~~~~~~~~~~~~~~~~~~~~~~~~~~~~~~~~~~~~~~~~~~~~~~~~~~~~~~~~~~~~~~~~~~~~~~~~~~~~~~~~~~~~~~~~~~~~~~~~~~~~~~~~~~~~~~~~~~~~~~~~~~~~~~~~~~~~~~~~~~~~~~~~~~~~~~~~~~~~~~~~~~~~~~~~~~~~~~~~~~~~~~~~~~~~~~~~~~~~~~~~~~~~~~~~~~~~~~~~~~~~~~~~~~~~~~~~~~~~~~~~~~~~~~~~~~~~~~~~~~~~~~~~~~~~~~~~~~~~~~~~~~~~~~~~~~~~~~~~~~~~~~~~~~~~~~~~~~~~~~~~~~~~~~~~~~~~~~~~~~~~~~~~~~~~~~~~~~~~~~~~~~~~~~~~~~~~~~~~~~~~~~~~~~~~~~~~~~~~~~~~~~~~~~~~~~~~~~~~~~~~~~~~~~~~~~~~~~~~~~~~~~~~~~~~~~~~~~~~~~~~~~~~~~~~~~~~~~~~~~~~~~~~~~~~~~~~~~~~~~~~~~h~~~~~~~~~~~~~~~~~~~~~~~~~~~~~~~~~~~~~~~~~~~~~~~~~~~~~~~~~~~~~~~~~~~~~~~~~
@m54146_190729_151026/20185625/ccs|MID=KMPNU1335-19
GGTAGATATGACATACACGCAGCAGTCGAACATGTAGCTGACTCAGGTCACGGTCAACAATCATAAAGATATTGGAACTTTATATTTTATTTTTGGAATCTGATCAGGTATAGTAGGAACATCATTAAGTTTATTAATTCGAACAGAATTAGGTAACCCAGGTTCTTTAATTGGAGATGATCAAATTTATAATACTATTGTTACAGCTCATGCTTTTATTATAATTTTTTTTATGGTTATACCAATTATAATTGGAGGATTTGGAAATTGATTAGTACCATTAATGCTTGGAGCCCCCGATATAGCCTTTCCTCGAATAAATAACATAAGTTTTTGACTTTTACCCCCCTCATTAACTCTGTTAATTTCCAGAAGAATTGTCGAAAATGGTGCAGGTACAGGATGAACAGTTTATCCCCCACTTTCATCTAATATTGCTCACAGAGGATCCTCTGTAGACTTAGCTATTTTCTCTCTTCATTTAGCAGGAATTTCTTCTATTTTAGGGGCTATTAATTTTATTACCACTATTATTAATATGCGAATTAACAATATATCTTTTGACCAGATACCTTTATTTGTTTGAGCCGTAGCTATTACTGCCTTATTACTTCTTTTATCTTTACCAGTTTTAGCTGGAGCCATTACTATATTATTAACAGATCGAAATTTAAGTACATCATTTTTTGATCCTGCCGGAGGAGGTGATCCTATTTTATACCAACACTTATTTTGATTTTTTGGTCATCCTGAAGTTTACTACGATGTGATGCTTGCACAAGTGATCCATCATACACACAGATAGCTACC
+
~~~~~~~~~~~~~~~~~~~~~~~~~~~~~~~~~~~~~~~~~~~~~~~~~~~+r~~~~~+~~~~~~~~~~~~~~~~~~~~~~~~~~~~~~~~~~~~~~~~~~~~~~~~~~~~~~~~~~~~~~~~~~~~~~~~~~~~~~~~~~~~~~~~~~~~~~~~~~~~~~~~~~~~~~~~~~~~~~~~~~~~~~~~~~~~~~~~~~~~~~~~~~~~~~~~~~~~~~~~~~~~~T~~~~~~~~~~~~~~~~~~~~~~~~~~~~~~~~~~~~~~~~~~~~~~~~~~~~~~~~~~~~~~~~~~~~~~~~~~~~~~~~~~~~~~~~~~~~~~~~~~~~~~~~~z~~~~~~~~~~~~~~~~~~~~~~~~~~~~~~~~~~~~~~~~~~~~~~~~~~~~~~~~~~~~~~~~~~~~~~~~~~~~~~~~~~~~~~~~~~~~~~~~~~~~~~~~~~~~~~~~~~~~~~~~~~~~~~~~~~~~~~~~~~~~~~~~~~~~~~~~~~~~~~~~~~~~~~~~~u~~~~~~~~~~~~~~~q~~~~~~~~~~~~~~~~~~~~~~~~~~~~~~~~~~~~~~~~~~~~~~~~~~~~~~~~~~~~~~~~~~~~~~~~~~~~~~~~~~~~~~~~~~~~~~~~~o~~~~~~~~~~~~~~~~~~~~~~~~~~~~~~~~~~~~~~~~~~~~~~~~~~~~~~~~~~~~~~~~~~~~~~~~~~~~~~~~~~~~~~~~~~~~~~~~~~~~~~~~~~~~~~~~~~~~~~~~~k~~~~~~~~~~~~~~~~~~~~~~~~~~~~~~~~~~~~~~~~~~~~~~~~~~~~~~~~~~~~~~~~~~~~~~~~~
@m54146_190729_151026/20578596/ccs|MID=KMPJO1884-19
GGTAGATATGACATACACGCAGCAGTCGAACATGTAGCTGACTCAGGTCACGGTCAACCAATCATAAAGATATTGGTACATTATATTTTATTTTTGGAATTTGAGCAGGAATAGTAGGTACTTCTTTAAGTCTTTTAATTCGAGCTGAATTAGGAAATCCTGGTTCTTTAATTGGAGATGATCAAATTTATAATACTATTGTGACAGCTCATGCTTTTATTATAATTTTTTTTATAGTTATACCAATCATAATTGGAGGTTTTGGAAATTGATTAACTCCATTAATATTAGGAGCTCCAGATATAGCTTTCCCACGAATAAATAATATAAGATTTTGATTATTACCCCCATCCCTAACTTTATTAATTTCTAGAAGAATTGTAGAAAACGGAGCAGGAACTGGATGAACAGTTTATCCCCCACTTTCATCTAATATTGCTCATGGAGGAAGTTCAGTTGATTTAGCTATTTTTTCATTACATTTAGCTGGGATTTCATCTATTTTAGGAGCTATTAATTTTATTACAACAATTATTAATATACGATTAAATAATTTATCATTTGATCAAATACCCCTATTTGTTTGAGCTGTTGGTATACTGCTTTTTTATTACTTTTATCATTACCTGTTCTAGCTGGAGCAATTACTATATTATTAACAGATCGTAATTTAAATACATCATTTTTTGATCCTGCAGGTGGTGGAGATCCTATTTTATATCAACATTTATTTTGATTTTTTGGACACCCAGAAGTTTACTACGATGTGATGCTTGCACAAGTGATCCAGTGCGCGAGAGTATACCTACC
+
~~~~~~~~~~~~~~~~~~~~~~~~~~~~~~~~~~~~~~~~~~~~~~~~~~~~~~~~~~~~~~~~~~~~~~~~~~~~~~~~~~~~~~~~~~~~~~~~~~~~~~~~~~~~~~~~~~~~~~~~~~~~~~~~~~~~~~~~~~~~~~~~~~~~~~~~~~~~~~~~~~~~~~~~~~~~~~~~~~~~~~~~~~~~~~~~~~~~~~~~~~~~~~~~~~~~~~~~~~~~~~~~~q~~~~~~~~~~~~~~~~~~~~~~~~~~~~~~~~~~~~~~~~~~~~~~~~~~~~~~~~~~~~~~~~~~~~~~~~~~~~~~~~~~~~~~~~~~~~~~~~~~~~~~~~~~~~~~~~~~~~~~~~~~~~~~~~~~~~~~~~~~~~~~~~~~~~~~~~~~~~~~~~~~~~~~~~~~~~~~~~~~~~~~~~~~~~~~~~~~~~~~~~~~~~~~~~~~~~~~~~~~~~~~~~~~~~~~~~~~~~~~~~~~t~~~~~~~~~~~~~~~~~~~~~~~~~~~~~~~~~~~~~~~~~~~~~~~~~~~~~~~~~~~~~~~~~~~~~~~~~~~~~~~~~~~~~~~~~~~~~~~~~~~~~~~~~~~~~~~~~~~~~~~~~~~~~~~~~~~~~~~~~~~~~~~~~~~~~~~~~~~~~~~~~~~~~~~~~~~~~~~~~~~~~~~~~~~~~~~~~~~~~~~~~~~~~~~~~~~~~~~~~~~~~~~~~~~~~~~~~~~~~~~~~~~~~~~~~~~~~~~~~~~~~~~~~~~~~~~~~~~~~~~~~~~~~~~~~~~~~~~~~~~~~~~~~~~~~~~~~~~~~~~~~~~~~~~~~~~~~~~~~~~~~
@m54146_190729_151026/20644741/ccs|MID=KMPSU1094-19
GGTAGATATGACATACACGCAGCAGTCGAACATGTAGCTGACTCAGGTCACGTTCAACAAATCATAAAGATATTGGAACATTATATTTTATTTTTGGAATTTGAGCAGGATTAGTAGGAACATCTTTAAGTTTATTAATTCGTGCTGAATTAGGTAATCCAGGCTCATTAATTGGAGATGATCAAATTTATAATACTATTGTTACAGCTCATGCTTTTATTATAATTTTTTTCATAGTTATACCTATTATAATTGGAGGATTTGGTAATTGATTAGTTCCTCTTATATTAGGAGCTCCTGATATAGCCTTCCCCCGAATAAATAATATAAGATTTTGATTACTACCTCCTTCTCTTATTCTTTTAATTTCTAGAAGAATCGTAGAAAACGGAGTAGGAACTGGATGAACAGTTTACCCCCCTCTTTCATCTAATATTGCTCATGGAGGAAGATCTGTAGATTTAGCTATCTTTTCCTTACATTTAGCTGGTATTTCTTCTATTCTTGGAGCAATTAATTTTATTACTACAATTATTAATATACGAATTAATAATTTATCATTTGATCAAATACCTTTATTTGTTTGAGCTGTTGGAATTACAGCTCTTCTTCTTCTTTTATCTTTACCAGTTTTAGCAGGAGCTATTACCATACTTTTAACAGATCGAAATTTAAATACTTCATTTTTTGATCCAGCTGGAGGAGGAGATCCTATCCTTTATCAACATTTATTTTGATTTTTTGGACACCCAGAAGTTTACTACGATGTGATGCTTGCACAAGTGATCCAGCTGCGCTGATATGCCTACC
+
~~~~~~~~~~~~~~~~~~~~~~~~~~~~q~~~~~~~~~~~~~~~~~~~~~~~~~~~~~|~~~~~~~~~~~~~i~~~~~~~~~~~~w~~~~N~~~~j~~~~~~~~~~~~~~~~~~~~~~~~~~~~~~~~~~~~~~~~~~~~~~~~~~~~~~~~~~~~~~~~~~~~~~~~~~~~~~~~~~~~~~~~~~~~~~~~~~~~~~~~~~~~~~~~~~~~~~v~~~~~~~~~~e~~~~~~~~~~~~~~~~~~~~~~~~~~~~~~~~~~~~~w~~~~~~~~~~~~~~~~~~~~~~~~~~~~~~~~~~~~~~~~~~~~~~~~~~~~~~~~~~~~~~~~~~~~[~~~~~~~~~~~~~~~~~~~~~~~~~~~n~~~~~~~~~~~~~~~~~~~~~~~Y~~~~t~.~~~A~~~~~~~{~~~~~~~~~~~]~~~~~~~~~~~~~~~~~~~~~~~~~~~~~~~~z~~~~~~~~~~~~~~{~~~~~~i~~~~~~~~~~~~~~~~~~~~~~~~~~~~~~~~~~~~~~~~~~~~~~t~~~~~~~~~~~~~~~~~~~~~~~~~~~~~~~~~~~~~~~~~~|~~~~~~~~~~~~~}~~~~~~~~~~~~~~~~~~~~~~~~~~~~~~~~~~~~~~~~i~~~~~~~~~~~~~~s~~~~~~~~~~~~~~~~~~~~~~~~~~~~~~~~~~~~~~~~~~~~~~~~~~~~n~~~~~~~~~~~~~~~~~~~~~~~~~~~~~~~~~~~~~~~w~~~y~~~~~~~~~Y~~~~~~~~~~~~~~~~~~{~~~~~~~~~~~~~~~~~~~~~~~~~~~~~~~~~~~~~~~~~~~~~~~~~~~~~
@m54146_190729_151026/20840949/ccs|MID=KMPSU1099-19
GGTAGATATGACATACACGCAGCAGTCGAACATGTAGCTGACTCAGGTCACGTTCAACCAATCATAAAGATATTGGTACACTCTACTTTCTATTTGGAATATGAGCAGGAATAGTAGGCTCATCTCTAAGATGAATCATTCGAATTGAACTAGGCCAGCCCGGTTCTTTCATTGGAGATGATCAAATTTATAATGTTATTGTAACAGCTCACGCTTTCATTATAATTTTTTTTATAGTAATACCTATTATAATTGGAGGATTCGGGAATTGATTAGTACCATTAATAATTGGAGCCCCTGATATAGCATTCCCACGAATAAATAATATAAGATTTTGACTTTTACCTCCTTCCCTAACACTACTATTAACTAGAAGAATAGTAGAAATAGGAGCCGGAACAGGCTGAACAGTATATCCTCCTTTATCATCAAATATTTCACATAGAGGAGCCTCTGTAGATTTAGCAATCTTCTCACTACACTTAGCAGGTGTTTCCTCAATCTTAGGAGCAGTAAACTTCATTTCAACAATTATTAATATACGCCCAACAGGTATAATTCCTGAACGAATTCCTCTATTTGTTTGATCAGTAGGAATTACTGCCCTTCTTCTCCTCCTTTCACTTCCTGTATTAGCAGGTGCAATTACCATGTTATTAACAGACCGTAATTTTAATACATCCTTTTTTGACCCTACAGGAGGAGGAGACCCTATTCTATACCAACATTTATTTTGATTTTTTGGTCACCCTGAAGTTTACTACGATGTGATGCTTGCACAGTGATCCAGCGCACAGACATCTGTCTACC
+
~~~~~~~~~~~~~~~~~~~~~~~~~~~~~~~~~~~~~~~~~~~~~~~~~~~~~~~~~~~~~~~~~~~~~~~~~~~~~~~~~~~~~~~~~~~~~~~~~~~~~~~~~~~~~~~~~~~~~~~~~~~~~~~~~~~~~~~~~~~~~~~~~~~~~~~~~~~~~~~~~~~~~~~~~~~~~~~~~~~~~~~~~~~~~~~~~~~~~~~~~~~~~~~~~~~~~~~~~~~~~~~~~~~~~~~~~~~~~~~~~~~~~~~~~~~~~~~~~~~~~~~~~~~~~~~~~~~~~~~~~~~~~~~~~~~~~~~~~~~~~~~~~~~~~~~~~~~~~~~~~~~~~~~~~~~~~~~~~~~~~~~~~~~~~~~~~~~~~~~~~~~~~~~~~~~~~~~~~~~~~~~~~~~~~~~~~~~~~~~~~~~~~~~~~~~~~~~~~~~~~~~~~~~~~~~~~~~~~~~~~~~~~~~~~~~~~~~~~~~~~~~~~~~~~~~~~~~~~~~~~~~~~~~~~~~~~~~~~~~~~~~~~~~~~~~~~~~~~~~~~~~~~~~~~~~~~~~~~~~~~~~~~~~~~~~~~~~~~~~~~~~~~~~~~~~~~~~~~~~~~~~~~~~~~~~~~~~~~~~~~~~~~~~~~~~~~~~~~~~~~~~~~~~~~~~~~~~~~~~~~~~~~~~~~~~~~~~~~~~~~~~~~~~~~~~~~~~~~~~~~~~~~~~~~~~~~~~~~~~~~~~~~~~~~~~~~~~~~~~~~~~~~~~~~~~~~~~~~~~~~~~~~~~~~~~~~~~~~~~~~~~~~~~~~~~~~~~~~~~~~~~~~~~~~~~~~~~~~~~~~~~~~~~~~~
@m54146_190729_151026/21692577/ccs|MID=KMPSU1105-19
GGTAGATATGACATACACGCAGCAGTCGAACATGTAGCTGACTCAGGTCACGTTCAACCAATCATAAAGATATTGGTACATTATATTTTATATTTGGAGCATGAGCAGGAATAGTAGGAACATCAATAAGATTAATCATTCGTGCTGAACTTGGACAACCAGGATCTCTTATTGGGGATGACCAAACTTACAATACAATTATTACAGCCCATGCATTTGTAATAATCTTCTTTATAGTAATACCTATTATAATTGGAGGATTTGGTAATTGACTTGTTCCTTTAATAATTGGAGCACCAGATATAGCATTCCCACGAATAAACAACATAAGATTCTGACTTTTACCACCATCATTAACTCTCCTCCTTACGTCCTCAATAGTGGATAGCGGAGCTGGTACAGGTTGAACAGTTTACCCACCGCTAGCTGGAGCCATTGCCCACGGGGGAGCTTCCGTTGACTTAGCCATTTTCTCATTACACCTAGCTGGTGTTTCTTCAATTCTAGGAGCAGTAAACTTTATCACAACAGCAATTAACATACGATCAGAAAGAATAACATTAGATCACACCATTATTTGTTTGATCAGTAGCAATTACAGCACTATTATTATTGTTATCATTACCAGTACTTGCAGGAGCAATTACAATATTATTAACCGACCGAAACCTAAACACATCATTTTTTGATCCAGCAGGAGGTGGAGACCCAATTTTATATCAACATTTATTTTGATTTTTTGGTACATCCAGAAGTTTACTACGATGTGATGCTTGCACAAGTGATCCAGTGCAGTGATCGATGACTACC
+
~~~~~~~~~~~~~~~~~~~~~~~~~~~~~~~~~~~~~~~~~~~~~~~~~~~~~~~~~~~~~~~~~~~~~~~~~~~~~~~~~~~~~~~~~~~~~~~~~~~~~~~~~~~~~~~~~~~~~~~~~~~~~~~~~~~~~~~~~~~~~~~~~~~~~~~~~~~~~~~~~~~~~~~~~~~~~~~~~~~~~~~~~~~~~~~~~~~~~~~~~~~~~~~~~~~~~~~~~~~~~~~~~~~~~~~~~~~~~~~~~~~~~~~~~~~~~~~~~~~~~~~~~~~~~~~~~~~~~~~~~~~~~~~~~~~~~~~~~~~~~~~~~~~~~~%~~~~~~~~~~~~~~~~~~~~~~~~~~~~~~~~~~~~~~~~~~~~~~~~~~~~~~~~~~~~~~~~~~~~~~~~~~~~~~~~~~~~~~~~~~~~~~~~~~~~~~~~~~~~~~~~~~~~~~~~~~~~~~~~~~~~~~~~~~~~~~~~~~~~~~~~~~~~~~~~~~~~~~~~~~~~~~~~~~~~~~~~~~~~~~~~~~~~~~~~~~~~~~~~~~~~~~~~~~~~~~~~~~~~~~~~~~~~~~~~~~~~~~~~~~~~~~~~'~~~~~~~~~~~~~~~~~~~~~~~~~~~~~~~~~~~~~~~~~~~~~~~~~~~~~~~~~~~~~~~~~~~~~~~~~~~~~~~~~~~~~~~~~~~~~~~~~~~~~~~~~~~~~~~~~~~~~~~~~~~~~~~~~~~~~~~~~~~~~~~~~~~~~~~~~~~~~~~~~~~~~~~~~~~~~~~~~~~~~~~~~~~~~~~~~~~~~~~~~~~~~~~~~~~~~~~~~~~~~~~~~~~~~~~~~~~~~~~~~~
@m54146_190729_151026/21693281/ccs|MID=KMPUH952-19
GGTAGATATGACATACACGCAGCAGTCGAACATGTAGCTGACTCAGGTCACGTTCAACCAATCATAAAGATATTGGAACTTTATATTTTATATTTAGTAATTTGGTCAGGAATAGTAGGTACATCCTTTAAGTTTATTAATTCTAGCAGAATTAGGTAATCCAGGTTCATTAATTGGTGATGATCAAATTTATAATACAATTGTTACTGCTCATGCTTTTATTATATTTTTTTTATAGTTATACCAATTATAATTGGTGGATTTGGTAATTGATTAGTTCCTTTAATATTAGGAGCTCCAGATATAGCATTTCCACGATTAAATAATATAAGATTTTGATTACTACCTCCTTCTTTAACACTATTAATTTCAAGAAGAATTGTCGAAAATGGGGCTGGGACTGGATGAACGGTTTACCCTCCTTTATCTTCTAATATTGCCCATAGAGGAGGATCAGTTGATTTAGCTATTTTTTCATTACATCTTGCTGGTATTTCATCAATTTTAGGAGCAATTAATTTTATTACTACTGTAATTAATATACGAGCTAATGGTATATCATTTGACCAAATACCATTATTTGTTTGAGCTGTAGCCATTACAGCATTATTATTATTATTATCATTACCAGTTTTAGCTGGAGCTATTACAATATTATTAACAGACCGAAATTTAAATACTTCTTTTTTTGATCCTGCTGGAGGAGGTGATCCTATTTTATACCAACATTTATTTTGATTTTTTGGTCACCCAGAGTTTACTACGATGTGATGCTTGCACAAGTATCCAGCGCAGTGTCACATCACTACC
+
~~~~~~{~~~~~~~~~~~~~~~~~~~~~~~~~~~~~~~~~~i~~~~~~~~~`r~~~~J^]~~~~~~~~~~~~~~~~n~~Z~~31~\~~~~~~z~~~u~-~}~~~4*~~~~~~~~~~~~~~~~~~Q~-~~~~~s~~~~~~~~~rv~~~~~~~~~~~~~~~~~~~~~~~~~{~~~~~k~ai~~~~~~n~~y~~~~~~~~~~~~~~~~~~~~~~~~~~{8~~~~~~~~p*~~~~~~~~~~~h~~~~~~~~~~~~~~~~~~~~~~p~~~~|~~~~~~~~~~}~~~~~~~~~~~~~~~~~~~~~~~~~~~~~~~w~~~~~~~~~~~~~~~~~~~~~~~Y~~~~~~~~~~~~~~~~~~~~~~~~~~~~~~~~~~~~~~~~~~~~~~~~~~~g~~~~x~~~~~~~~v~~~~~~~~~~~~o~~~w~~~~~y~~~~~~~~~~~~~~~~j~~~~~~~~~~~~~~~~~k~~~R~~~~~~~H~~~~~~~~~~~~~~~~~~~~~~~n~~~~~~~~[~~~~~~~~~~~~~~~u~~~~~~~~~~~~~~~~~~~~~~~~~~~~~~~~~~~~~~~~~~~~~~~~~h~~~~~~~~~~h~~~c~~~~~~~~~~~~~~~~~~~~~~~~~~~~~~~~~~~~~~~~~~~~~~~g~~~~~~~~~~~~~~~~~~~~~~~~~~~~~~~~~~~~p~~~~~|~~~~~~~~N~~~~~~~~~~~~~~~~~~~~~~~~~~~~~~~^~~~~~~z~q~~~o~~~f~~~~~/~~~~~~~~~~~~~~~~~~~~~~~~~~~~~~~~~~~~~~~~~~~~s~~~~~~~~~~~~~~~~~~~~~~~~~~
@m54146_190729_151026/21823568/ccs|MID=KMPJP2495-19
GGTAGATATGACATACACGCAGCAGTCGAACATGTAGCTGACTCAGGTCACGTTCAACAAATCATAAAGATATTGGGACACTATATTTCTTGTTAGGTTCATGATCAGGAATATTAGGAACATCAATAAGAATATTAATCCGGGCTGAACTAGGACAAACAGGATCAATAATTGGTGATGAACAAATCTACAACGTAATTATCACCTCCCACGCATTTGTAATAATTTTCTTCATAGTTATACCAATCATAATTGGAGGGTTCGGAAATTGACTTATACCTTTAATAATTGGGGCACCAGATATAGCATTCCCACGAATAAATAACATAAGATTCTGACTTTTACCACCTTCTCTTACATTACTTATCTCATCATCAATAATTGATGGTGGTATTGGCACTGGATGAACAGTATACCCTCCTCTTGCCGGACCTATTGCACACAGAGGGGGATCAGTAGACATAGCAATTTTTTCCCTACATCTAGCAGGTGTGTCATCAATTCTAGGGGCAGTAAATTTTATCACAACAGCAATTAATATACGTTCAGAGAATATAACACTTGAACAAACCCCTTTATTTGTTTGATCAGTATCAATTACCGCATTATTATTACTACTATCCCTACCAGTATTAGCTGGAGCAATCACCATATTATTAACTGACCGAAATCTTAATACATCATTCTTTGACCCAGCAGGAGGGGGAGACCCAATTTTATATCAACATTTATTTTGATTTTTGGACACCCAGAAGTTTACTACGATGTGATGCTTGCACAAGTGATCCAGCTCGCACAGCGCGTCCTACC
+
q~~~~~m~~~~~~[~~~~~~~~~~~~~~i~w~~~~~~~~~~~~~~o~~~~~~~~~i~~X~~~~~~[~~~y~~z~e~~~~~~~o~~Y~~~i~~x~~{~e~~~~v~~~~|~t~~~~~~~~~~~~~~~~~~~~~~~~s~~~f~~f~~~~~k~~~~{~~i.~~Zoq~q~~~~zv~~~v~~~~~~1~ke~~~~~~~u~~~~~~w~~~~~~~~Y~~h~~~~[~~~~j~~~~?~~~~A~~~~~~s~~~~Y~o~~~~~~~d~d~~L~~P~~q~h~~~~~~~~~~~~~~Q~~s~~~~r~M~~~x~}~f~~~r~|z~~g~O~~}~~~~~_~~~~~~~~~~~~~~~~~~~W~~~~;~~Y~~~~~~z~~~~s~~~~~~~~~~~~~z~~s~~~~s~~~~T~~t~~~]~~~p~~~{~~~~{~~~~~~~~d~~~r~~~}~~~~o~~{~~~~~~~~~~~~~~@~~~~~~~~~~~~o~~~~u~~~0~~~~~n~~~~k}~~~~~~~q~~s~|~~~~~~~~~~~~L~~~~~~~S~~?~~~~~~~~h~~~~~~~d~~~~~~~~~~~~~~~{w~~~~b~~~~v~~[~~a~~a~~~_~~~X~~~m~~~~~~~~~^~~~~~~~m~~u~~~~~~~t~~~~~~~~~b~~~~q~~~~~~~~~~~o~~~d~~~nub~~~~|~~|~h~~~~~~~~Y~~~~w~w~~~~~~~~~~~[~~~xg|~~~~~}~~+~~~~~J~c~~~~Y~~~~~~~~x~~~=~~~U~~~~~'~~~~_~~~~8~~{~t~~b~~~~w~~~~~~~|~\|Ov~~W~{d~t~~~~g~~~~|~~~~~~~~~~~~|~~wit
@m54146_190729_151026/22806967/ccs|MID=KMPRO897-19
GGTAGATATGACATACACGCAGCAGTCGAACATGTAGCTGACTCAGGTCACGGTCAACAAATCATAAAGATATTGGAACATTATACTTTATTTTTGGAGCCTGAGCCGGGATAGTTGGAACTTCATTAAGAATCTTAATTCGAGCTGAATTAGGACATCCAGGAGCTTTAATCGGAAATGATCAAATCTATAACGTTATTGTAACAGCTCATGCATTTGTAATAATTTTTTTTATAGTAATACCCATTATAATTGGGGGCTTTGGAAATTGACTTGTACCCTTAATATTGGGTGCCCCAGATATAGCTTTTCCCCGAATAAATAATATAAGATTTTGGATACTGCCCCCTTCATTATCTTTATTATTAATTAGAAGTCTAGTTGAAAACGGGGCTGGCACAGGGTGAACAGTTTACCCCCCATTAGCAAGAAACATTGCCCATAGAGGAGCTTCTGTCGATCTAGCAATTTTTTCACTTCATTTAGCTGGTATTTCTTCAATTTTAGGAGCTGTAAATTTTATTACAACAATTATTAACATACGATCAAAAGGTATTACTTTTGACCGAATACCCCTATTTGTGTGATCAGTTTTAATTACAGCAATCCTATTATTACTTTCACTACCTGTATTGGCCGGAGCAATTACAATACTATTGACAGACCGAAATCTTAATACATCATTTTTTGACCCAGCTGGAGGGGGTGACCCCATTTTATACCAACACTTAGTTTGATTTTTTGGACACCCAGAAGTTTACTACGATGTGATGCTTGCACAAGTGATCCAGTCTCTCTCTCACGCACTAC
+
~~~~~~~~~~~~~~~~~~~~~~~~~~~~~~~~~~~~~~~~~~~~~~~~~~~~~~~~~~~~~~~~~~~~~~~~~~~~~~~~~~~~~~~~~~~~~~~~~~~~~~~~~~~~~~~~~~~~~~~~~~~~~~~~~~~~~~~~~~~~~~~~~~~~~~~~~~~~~~~~~~~~~~~~~~~~~~~~~~~~~~~~~~~~~~~~~~~~~~~~~~~~~~~~~~~~~~~~~~~~~~~~~~~~~~~~~~~~~~~~~~~~~~~~~~~~~~~~~~~~~~~~~~~~~~~~~~~~~~~~~~~~~~~~~~~~~~~~~~~~~~~~~~~~~~~~~~~~~~~~~~~~~~~~~~~~~~~~~~~~~~~~~~~~~~~~~~~~~~~~~~~~~~~~~~~~~~~~~~~~~~~~~~~~~~~~~~~~~~~~~~~~~~~~~~~~~~~~~~~~~~~~~~~~~~~~~~~~~~~~~~~~~~~~~~~~~~~~~~~~~~~~~~~~~~~~~~~~~~~~~~~~~~~~~~~~~~~~~~~~~~~~~~~~~~~~~~~~~~~~~~~~~~~~~~~~~~~~~~~~~~~~~~~~~~~~~~~~~~~~~~~~~~~~~~~~~~~~~~~~~~~~~~~~~~~~~~~~~~~~~~~~~~~~~~~~~~~~~~~~~~~~~~~~~~~~~~~~~~~~~~~~~~~~~~~~~~~~~~~~~~~~~~~~~~~~~~~~~~~~~~~~~~~~~~~~~~~~~~~~~~~~~~~~~~~~~~~~~~~~~~~~~~~~~~~~~~~~~~~~~~~~~~~~~~~~~~~~~~~~~~~~~~~~~~~~~~~~~~~~~~~~~~~~~~~~~~~~~~~~~~~~~~~~~~
@m54146_190729_151026/23528011/ccs|MID=KMPNU1336-19
GGTAGATATGACATACACGCAGCAGTCGAATGTAGCTGACTCAGGTCACGGTCAACAAATCATAAAGATATTGGAACATTATATTTTATTTTTGGTGCTTGATCAGGAATGGTAGGAACTTCCCTAAGTATACTTATTCGAGCAGAATTAGGGCGACCTGGGACATTTATTGGAGATGACCAAATTTATAATGTAATTGTTACAGCTCATGCTTTTATTATAATTTTTTTTATAGTTATGCCAATTTTAATTGGGGGATTTGGTAATTGATTAGTGCCATTAATATTAGGAGCCCCAGATATAGCTTTTCCACGAATAAATAATATGAGTTTTTGATTACTCCCCCCTTCTCTTACTCTTTTACTTTCTAGTTCAATTGTTGAAAATGGAGCAGGAACAGGATGAACAGTTTATCCTCCCTTATCGGCAGCTATTGCCCATAGAGGGGCTTCAGTAGACCTCGCTATTTTTTCTCTTCACTTAGCAGGTGTGTCTTCTATTTTAGGATCAGTAAATTTTATTACAACTGTTATTAATATACGGGCAAATGGAATTACACTAGATCGAATACCTTTATTTGTTTGATCTGTAGTAATTACAACAGTTTTATTACTTCTTTCACTGCCAGTTTTAGCTGGAGCTATTACTATATTATTAACCGATCGAAACTTAAATACATCATTTTTTGACCCAGCTGGAGGAGGGGACCCTATTCTTTATCAACATTTATTTTGATTTTTTGGATCATCCAGAAGTTTACTACGATGTGATGCTTGCACAAGTGATCCAACAGTAGACTCTCAGACTACC
+
~~~~~~~~~~~~~~~~~~~~~~~~~~~~~~~~~~~~~~~~~~~~~~~~~~~~~~~~~~~~~~~~~~~~~~~~~~~~~~~~~~~~~~~~~~~~~~~~~~~~~~~~~~~~~~~~~~~~~~~~~~~~~~~~~~~~~~~~~~~~~~~~~~~~~~~~~~~~~~~~~~~~~~~~~~~~~~~~~~~~~~~~~~~~~~~~~~~~~~~~~~~~~~~~~~~~~~~~~~~~~~~~~~~~~~~~~~~~~~~~~~~~~~~~~~~~~~~~~~~~~~~~~~~~~~~~~~~~~~~~~~~~~~~~~~~~~~~~~~~~~~~~~~~~~~~~~~~~~~~~~~~~~~~~~~~~~~~~~~~~~~~~~~~~~~~~~~~~~~~~~~~~~~~~~~~~~~~~~~~~~~~~~~~~~~~~~~~~~~~~~~~~~~~~~~~~~~~~~~~~~~~~~~~~~~~~~~~~~~~~~~~~~~~~~~~~~~~~~~~~~~~~~~~~~~~~~~~~~~~~~~~~~~~~~~~~~~~~~~~~~~~~~~~~~~~~~~~~~~~~~~~~~~~~~~~~~~~~~~~~~~~~~~~~~~~~~~~~~~~~~~~~~~~~~~~~~~~~~~~~~~~~~~~~~~~~~~~~~~~~~~~~~~~~~~~~~~~~~~~~~~~~~~~~~~~~~~~~~~~~~~~~~~~~~~~~~~~~~~~~~~~~~~~~~~~~~~~~~~~~~~~~~~~~~~~~~~~~~~~~~~~~~~~~~~~~~~~~~~~~~~~~~~~~~~~~~~~~~~~~~~~~~~~~~~~~~~~~~~~~~~~~~~~~~~~~~~~~~~~~~~~~~~~~~~~~~~~~~~~~~~~~~~~~~~
@m54146_190729_151026/26149571/ccs|MID=KMPJO1885-19
GGTAGATATGACATACACGCAGCAGTCGAACATGTAGCTGACTCAGGTCACATTCAACCAATCATAAAGATATTGGAACATTATATTTTATTTTTGGAATTTGAGCAGGAATAGTAGGAACCTCTTTAAGATTACTTATTCGAGCAGAATTAGGTAATCCAGGATCTTTAATTGGAGATGATCAAATTTATAATACTATTGTTACAGCTCATGCTTTTATTATAATTTTTTTTATAGTAATACCTATTATAATTGGAGGATTTGGAAATTGACTAGTTCCATTAATATTAGGGGCACCAGATATAGCATTCCCACGAATAAATAATATAAGATTTTGATTACTTCCCCCATCTCTTACATTATTAATTTCAAGAAGAATTGTAGAAAACGGAGCAGGAACAGGATGAACAGTTTACCCCCCTCTTTCATCTAATATTGCTCATGGTGGAAGATCTGTAGATTTAGCTATTTTTTCTTTACATTTAGCTGGAATTTCTTCAATTTTAGGTGCTATTAATTTTATTACTACAATTATTAATATACGACTAAATAGTTTATCTTTTGACAGAATACCTTTATTATTTGAGCTGTAGGAATTACTGCATTCTTACTTCTTCTTTCCCTTCCTGTTTTAGTTGGAGCTATTACTATATTATTAACAGATCGAAATTTAAATACATCATTTTTCGATCCAGCAGGAGGAGGAGATCCTATTTTATATCAACATTTATTTTGATTTTTTGGTCACCCAGAAGTTTACTACGATGTGATGCTTGCACAAGTGATCCAGCGCTAGTGTGTACGACTACC
+
~~~~~~~~~~~~~~~~~~~~~~~~~~~~~~~~~~~~~~~~~~~~~~~~~~~~~~~~~~~~~~~~~~~~~~~~~~~~~~~~~~~~~~~~~~~~~~~~~~~~~~~~~~~~~~~~~~~~~~~~~~~~~~~~~~~~~~~~~~~~~~~~~~~~~~~~~~~~~~~~~~~~~~~~~~~~~~~~~~~~~~~~~~~~~~~~~~~~~~~~~~~~~~~~~~~~~~~~~~~~~~~~~~~~~~~~~~~~~~~~~~~~~~~~~~~~~~~~~~~~~~~~~~~~~~~~~~~~~~~~~~~~~~~~~~~~~~~~~~~~~~~~~~~~~~~~~~~~~~~~~~~~~~~~~~~~~~~~~~~~~~~~~~~~~~~~~~~~~~~~~~~~~~~~~~~~~~~~~~~~~~~~~~~~~~~~~~~~~~~~~~~~~~~~~~~~~~~~~~~~~~~~~~~~~~~~~~~~~~~~~~~~~~~~~~~~~~~~~~~~~~~~~~~~~~~~~~~~~~~~~~~~~~~~~~~~~~~~~~~~~~~~~~~~~~~~~~~~~~~~~~~~~~~~~~~~~~~~~~~~~~~~~~~~~~~~~~~~~~~~~~~~~~~~~~~~~~~~~~~~~~~~~~~~~~~~~~~~~~~~~~~~~~~~~~~~~~~~~~~~~~~~~~~~~~~~~~~~~~~~~~~~~~~~~~~~~~~~~~~~~~~~~~~~~~~~~~~~~~~~~~~~~~~~~~~~~~~~~~~~~~~~~~~~~~~~~~~~~~~~~~~~~~~~~~~~~~~~~~~~~~~~~~~~~~~~~~~~~~~~~~~~~~~~~~~~~~~~~~~~~~~~~~~~~~~~~~~~~~~~~~~~~~~~~~
@m54146_190729_151026/26608199/ccs|MID=KMPSU1094-19
GGTAGATATGACATACACGCAGCAGTCGAACATGTAGCTGACTCAGGTCACGGTCAACAATCATAAAGATATTGGAACATTATATTTTATTTTTGGAATTTGAGCAGGATTAGTAGGAACATCTTTAAGTTTATTAATTCGTGCTGAATTAGGTAATCCAGGCTCATTAATTGGAGATGATCAAATTTATAATACTATTGTTACAGCTCATGCTTTTATTATAATTTTTTTCATAGTTATACCTATTATAATTGGAGGATTTGGTAATTGATTAGTTCCTCTTATATTAGGAGCTCCTGATATAGCCTTCCCCCGAATAAATAATATAAGATTTTGATTACTACCTCCTTCTCTTATTCTTTTAATTTCTAGAAGAATCGTAGAAAACGGAGTAGGAACTGGATGAACAGTTTACCCCCCTCTTTCATCTAATATTGCTCATGGAGGAAGATCTGTAGATTTAGCTATCTTTTCCTTACATTTAGCTGGTATTTCTTCTATTCTTGGAGCAATTAATTTTATTACTACAATTATTAATATACGAATTAATAATTTATCATTTGATCAAATACCTTTATTTGTTTGAGCTGTTGGAATTACAGCTCTTCTTCTTCTTTTATCTTTACCAGTTTTAGCAGGAGCTATTACCATACTTTCAACAGATCGAAATTTAAATACTTCATTTTTTGATCCAGCTGGAGGAGGAGATCCTATCCTTTATCAACATTTATTTTGATTTTTTGGTCACCCTGAAGTTTACTACGATGTGATGCTTGCACAAGTGATCCAGCTGCGCTGATATGCGCTACC
+
~~~~~~~~~~~~~~~~~~~~~~~~~~~~~~~~~~~~~~~~~~~~~~~~~~~~~~~~~)'~~~~~~~~~~~~~~~~~~~~~~~~~~~~~~~~~~~~~~~~~~~~~~~~~~~~~~~~~~~~~~~~~~~~~~~~~~~~~~~~~~~~~~~~~~~~~~~~~~~~~~~~~~~~~~~~~~~~~~~~~~~~~~~~~~~~~~~~~~~~~~~~~~~~~~~~~~s~~~~~~~~~~e~~~~~~~~~~~~~~~~~~~~~~~~~~~~~~~~~~~~~~~~~~~~~~~~~~~~~~~~~~~~~~~~~~~~~~~~~~~~~~~~~~~~~~~~~~~~~~~~~~~~~~~~~~~~~~~~~~~~~~~~~~~~~~~~~~~~~~_~~~~~~~~~~~~~~~~~~~~~~~s~~~~~~~~~~~~~~~~~~~~~~~~~~~~~~~~~~~~~~~~~~~~~~~~~~~~~~~~~~~~~~~~~~~~~~~~~~~~~~~~~~~~~~~~~~~~~~~~~~~~~~~~~~~~~~~~~~~~~~~~~~~~~~~~~~~~~~~~~~~~~~~~~~~~~~~~~~~~~~~~~~~~~~~~~~~~~~~~~~~~~~~~~~~~~~~~~~~~~~~~~~~~~~~~~~~~~~~~~~~~~~~~~~~~~~m~~~~~~~~~~~~~~~~~~~~~~~~~~~~~~~~~~~~~~~~~~~~~~~~~~~~~~~~~~~~~~~~~~~m~~~~~~~~~~~~~~~~~~~~~~~~~~~~~~~~~~~~~~~~~~~~~~~~~~~~~I~~~~~~~~~~~~~~~~~~~~~~~~~~~~~~~~~~~~~~~~~~~~~~~~~~~~~~~~~~~~~~~~~~~~~~~~~
@m54146_190729_151026/27000939/ccs|MID=KMPIT143-19
GGTAGATATGACATACACGCAGCAGTCGAACATGTAGCTGACTCAGGTCACGGTCAACAAATCATAAAGATATTGGAACATTATATTTTATTTTTGGAGCATGAGCTGGAATAATTGGTACTTCATTAAGTATTTTAATTCGAGCAGAATTAGGACATCCAGGATCGTTAATTGGAGATGACCAAATTTATAATGTAATTGTAACAGCACACGCTTTTGTAATAATTTTCTTTATAGTAATACCTATTATAATTGGAGGATTTGGAAATTGATTAGTACCTTTAATATTAGGAGCTCCCGATATAGCATTCCCTCGAATAAATAATATAAGTTTTTGACTTCTTCCCCCATCATTGACCCTTTATTAGCTAGTAGTATAGTAGAAAATGGGGCTGGAACAGGATGAACAGTTTATCCACCACTATCTGCAGCAATTGCACATGGAGGAGGATCAGTAGACTTAGCAATTTTTTCACTACATTTAGCAGGAATTTCTTCTATTTTAGGTGCTGTTAATTTTATTACTACTGTAATTAATATACGGTCAACTGGAATTACATTTGACCGAATACCATTATTTGTATGAGCAGTAGTAATTACTGCTATTCTTTTATTATTATCTTTACCAGTATTAGCAGGAGCTATTACTATACTTCTAACAGATCGAAATTTAAATACCTCATTTTTTGATCCAGCTGGAGGAGGTGATCCAATTTTATACCAACATCTATTTTGATTTTTTGGACACCCTGAAGTTTACTACGATGTGATGCTTGCACAAGTGATCCATGCATAGTAGTGCTCTCTACC
+
~~~~~~~~~~~~~~~~~~~~~~~~~~~~~~~~~~~~~~~~~~~~~~~~~~~~~~~~~~~~~~~~~~~~~~~~~~~~~~~~~~~~~~~~~~~~~~~~~~~~~~~~~~~~~~~~~~~~~~~~~~~~~~~~~~~~~~~~~~~~~~~~~~~~~~~~~~~~~~~~~~~~~~~~~~~~~~~~~~~~~~~~~~~~~~~~~~~~~~~~~~~~~~~~~~~~~~~~~~~~~~~~~~~~~~~~~~~~~~~~~~~~~~~~~~~~~~~~~~~~~~~~~~~~~~~~~~~~~~~~~~~~~~~~~~~~~~~~~~~~~~~~~~~~~~~~~~~~~~~~~~~~~~~~~~~~~~~~~~~~~~~~~~~~~~~~~~~~~|~~~~~~~~~~~~~~~~~~~~~~~~~~~~~~~~~~~~~~~~~~~~~~~~~~~~~~~~~~~~~~~~~~~~~~~~~~~~~~~~~~~~~~~~~~~~~~~~~~~~~~~~~~~~~~~~~~~~~~~~~~~~~~~~~~~~~~~~~~~~~~~~~~~~~~~~~~~~~~~~~~~~~~~~~~~~~~~~~~~~~~~~~~~~~~~~~~~~~~~~~~~~~~~~~~~~~~~~~~~~~~~~~~~~~~~~~~~~~~~~~~~~~~~~~~~~~~~~~~~~~~~~~~~~~~~~~~~~~~~~~~~~~~~~~~~~~~~~~~~~~~~~~~~~~~~~~~~~~~~~~~~~~~~~~~~~~~~~~~~~~~~~~~~~~~~~~~~~~~~~~~~~~~~~~~~~~~~~~~~~~~~~~~~~~~~~~~~~~~~~~~~~~~~~~~~~~~~~~~~~~~~~~~~~~~~~~~~~~~~~~~~~~~~~~~~~
@m54146_190729_151026/28902271/ccs|MID=KMPUH961-19
GGTAGATATGACATACACGCAGCAGTCGAACATGTAGCTGACTCGGTCACATTCAACAAATCATAAAGATATTGGAACATTATATTTTATTTTTGGAATTTGAGCAGGTATAATTGGAACTTCTCTTAGCTTATTAATTCGAGCAGAATTAGGTAACCCTGGTTCTTTAATTGGGGATGATCAAATTTATAATACTATTGTAACAGCTCATGCTTTTATTATAATTTTTTTTATAGTTATGCCAATTATAATTGGAGGATTTGGAAATTGATTAGTTCCTCTTATATTAGGTGCTCCTGATATAGCTTTCCCTCGAATAAATAATATAAGATTTTGATTATTACCGCCCTCTTTAACTTTACTAATTTCAAGAAGAATTGTAGAAACTGGAGCAGGAACTGGTTGAACAGTTTATCCCCCCCTATCTTCTAACATTGCACATGGAGGAAGATCTGTTGATTTAGCTATTTTTTCTCTCCACTTAGCTGGAATTTCTTCAATTTAGGAGCTATTAATTTTATTACAACAATTATTAATATACGAATTAATAATTTATCATTTGATCAAATACCTTTATTTGTATGAGCTGTAGGTATCACAGCTCTTCTTCTCTTACTATCTTTACCAGTTTTAGCGGGAGCAATTACTATACTTTTAACAGATCGTAATTTAAATACTTCTTTTTTTGATCCTGCAGGAGGAGGAGACCCTATTCTTTATCAACATTTATTCTGATTTTTTGGTACATCCTGAAGTTTACTACGATGTGATGCTTGCACAAGTGATCCATGCTGCGAGCGCTCTGCTACC
+
~~~~~~~~~~~~~~~~~~~~~~~~~~~~~~~~~~~~~~~~~~~~~~~~~~~~~~~~~~~~~~~~~~~~~~~~~~~~~~~~~~~~~~~~~~~~~~~~~~~~~~~~~~~~~~~~~~~~~~~~~~~~~~~~~~~~~~~~~~~~~~~~~~~~~~~~~~~~~~~~~~~~~~~~~~~~~~~~~~~~~~~~~~~~~~~~~~~~~~~~~~~~~~~~~~~~~~~~~~~~~~~~~~~~~~~~~~~~~~~~~~~~~~~~~~~~~~~~~~~~~~~~~~~~~~~~~~~~~~~~~~~~~~~~~~~~~~~~~~~~~~~~~~~~~~~~~~~~~~~~~~~~~~~~~~~~~~~~~~~~~~~~~~~~~~~~~~~~~~~~~~~~~~~~~~~~~~~~~~~~~~~~~~~~~~~~~~~~~~~~~~~~~~~~~~~~~~~~~~~~~~~~~~~~~~~~~~~~~~~~~~~~~~~~~~~~~~~~~~~~~~~~~~~~~~~~~~~~~~~~~~~~~~~~~~~~~~~~~~~~}~~~~~~~~~~~~~~~~~~~~~~~~~~~~~~~~~~~~~~~~~~~~~~~~~~~~~~~~~~~~~~~~~~~~~~~~~~~~~~~~~~~~~~~~~~~~~~~~~~~~~~~~~~~~~~~~~~~~~~~~~~~~~~~~~~~~~~~~~~~~~~~~~~~~~~~~~~~~~~~~~~~~~~~~~~~~~~~~~~~~~~~~~~~~~~~~~~~~~~~~~~~~~~~~~~~~~~~~~~~~~~~~~~~~~~~~~~~~~~~~~~~~~~~O~~~~~~~~~~~~~~~~~~~~~~~~~~~~~~~~~~~~~~~~~~~~~~~~~~~~~~~~~~~~~
@m54146_190729_151026/29753514/ccs|MID=KMPUH954-19
GGTAGATATGACATACACGCAGCAGTCGAACATGTAGCTGACTCAGGTCACAGTTCAACCAATCATAAAGATATTGGAACTCTTTATTTTATTTTTGGAATTTGATCAGGAATAGTAGGTACATCATTAAGTATATTAATTCGAGCTGAATTAGGTAACCCAGGATCTTTAATTGGAGATGATCAAATTTATAATACAATTGTTACTGCACATGCTTTTATTATAATTTTTTTTATAGTTATACCAATTATAATTGGTGGATTTGGTAATTGATTAGTACCATTAATATTAGGAGCTCCTGATATAGCTTTCCCACGATTAAATAATATAAGATTTTGATTATTACCACCATCATTAATTTTATTAATTTCTAGAAGAATTGTAGAAAATGGAGCAGGAACAGGATGAACAGTTTATCCCCCACTTTATCTAATATTGCTCATGGAGGAAGATCAGTAGATCTAGCAATTTTTTCATTACATTTAGCTGGAATTTCATCAATTTTAGGAGCTATTAATTTTATTACTACAATTATTAATATACGAGCAAATGGAATAATATTTGATAGAATATCTTTATTTACTTGAGCAGTAAGAATTACTGCACTATTATTATTATTATCTTTACCTGTTTTAGCTGGAGCAATTACTATATTATTAACTGATCGAAATTTAAATACATCATTTTTTGATCCTGCGGGTGGTGGAGATCCTATTTTATATCAACACTTATTTTGATTTTTGGTCACCCAGAAGTTTACTACGATGTGATGCTTGCACAAGTGATCCATCTCTCGATATGATAGCTACC
+
~~~~~~~~~~~~~~~~~~~~~~~~~~~~~~~~~~~~~~~~~~~~~~~~~~~I~~~~~~~~]~~~~~~~~~~~~~~~~~~~~~~~~~~~~~~~~~~~~~~~~~~~~~~~~~~~~~~~~~~~~~~~~~~~~~~~~~~~~~~~~~~~~~~~~~~~~~~~~~~~~~~~~~~~~~~~~~~~~~~~~~~~~~~~~~~~~~~~~~~~~~~~~~~~~~~~~~~~~~~~~~~~~~k~~~~~~~~~~~~~~~~~~~~~~~~~~~~~~~~~~~~~~~~~~~~~~~~~~~~~~~~~~~~~~~~~~~~~~~~~~~~~~~~~~~~~~~~~~~~~~~~~~~~~~~~~~~~~~~~~~~~~~~~~~~~~~~~~~~~~~~~~~~~~~~~~~~~~~~~~~~~~~~~~~~~~~~~~~~~~~~~~~~~~~~~~~~~~~~~~~~~~r~~=~~~~3<~~~~~~~~~~~~~~~~~~~~~~~~~~~~~~~~~~~~~~~~~~~~~~~~~~~~~~~~~~~~~~~~~~~~~~~~~~~~~~~~~~~~~~~~~~~~~~~~~~~~~~~~~~~~~~~~~~~~~~~~~~~~~~~~~~~~~~~~~~~~~~~~~~~~~~~~~~~~~~~~~~~~~~~~~~~~~~~~~~~~~~~~~~~~~~~~~~~~~~~~~~~~~~~~~~~~~~~~~~~~~~~~~~~~~~~~~~~~~~~~~~~~~~~~~~~~~~~~~~~~~~~~~~~~~~~~~~~~~~~~~~~~~~~~~~~~~~~~~~~~~~~;~~~~~~~~~~~~~~~~~~~~~~~~~~~~~~~~~~~~~~~~~~~~~~~~~~~~~~~~~~~~~~~~~~~~~~~~
@m54146_190729_151026/29950130/ccs|MID=KMPRO036-19
GGTAGATATGACATACACGCAGCAGTCGAACATGTAGCTGACTCAGGTCACATTCAACCAATCATAAAGATATTGGAACTTTATGCTTTATCTTTGGATCTTGAGCAGGAATAGTAGGAACATCAATAAGTATTTTAATTCGAGCAGAACTTGGCCACCCAGGAACAATAATTGGTAATGATTAAATTTACAATATAATTGTAACAGCACATGCATTTATTATAAATTTTTTATAGTTATACCAATTATAATAGGAGGATTTGGAAACTGATTAATCCCATTAATATTAAGTGCACCTGATATGAAATTCCCACGTATAAATAATATAAGATTCTGGTTATTGCCACCATCATTAATCCTATTACTAATAAGTGGTTTTACTGAAAATGGAACTGGCACAGGATGAACAATTTACCCCCCCATTATCAGCAAATATAGCACATAATGGAGCTGCAGTCGATTTAGCAATTTTCTCACTACATTTAGAAGGAATTTCATCGATTCTTGGAGCAATTAACTTTATTACTACTATATTAAATATAAAAATTAATAAAATAAATTATTCACAAATACCATTATTTGTGTGAGCAGTAATAACAACATCAATTTTATTATTATTTTCTCTTCCAGTTTTAGCAGGAGCTATTACTATACTACTTACTGATCGAAACTTAAATACTTCATTTTTCGATCCTGCAGGAGGAGGAAATCCAATTTTATATCAACATTTATTTTGATTTTTTGGACACCCAGAAGTTTACTACGATGTATGCTTGCACAAGTGATCCAGCGCGTGCTGCGTCTACTACC
+
~~~~~~~~~~~~~~~~~~~~~~~~~~~~~~~~~~~~~~~~~~~~~~~~~~~~~~~~~~~~~~~~~~~~~~~~~~~~~~~~~~~~~~~~~~~~~~~~~~~~~~~~~~~~~~~~~~~~~~~~~~~~~~~~~~~~~~~~~~~~~~~~~~~~~~~~~~~~~~~~~~~~~~~~~~~~~~~~~~~~~~~~~~~~~~~~~~~~~~~~~~~~~~~~~~~~~~~~~~~~~~~~~~~~~~~~~~~~~~~~~~~~~~~~~~~~~~~~~~~~~~~~~~~~~~~~~~~~~~~~~~~~~~~~~~~~~~~~~~~~~~~~~~~~~~~~~~~~~~~~~~~~~~~~~~~~~~~~~~~~~~~~~~~~~~~~~~~~~~~~~~~~~~~~~~~~~~~~~~~~~~~~~~~~~~~~~~~~~~~~~~~~~~~~~~~~~~y~~~~~~~~~~~~~~~~~~~~~~~~~~~~~~~~~~~~~~~~~~~~~~~~~~~~~~~~~~~~~~~~~~~~~~~~~~~~~~~~~~~~~~~~~~~~~~~~~~~~~~~~~~~~~~~~~~~~~~~~~~~~~~~~~~~~~~~~~~~~~~~~~~~~~~~~~~~~~~~~~~~~~~~~~~~~~~~~~~~~~~~~~~~~~~~~~~~~~~~~~~~~~~~~~~~~~~~~~~~~~~~~~~~~~~~~~~~~~~~~~~~~~~~~~~~~~~~~~~~~~~~~~~~~~~~~~~~~~~~~~~~~~~~~~~~~~~~~~~~~~~~~~~~~~~~~~~~~~~~~~~~~~~~~~~~~~~~~~~~~~~~~~~~~~~~~~~~~~~~~~~~~~~~~~~~~~~~~~~~~~~~~~~~~~~~~~~~
@m54146_190729_151026/30540257/ccs|MID=KMPJO1882-19
GGTAGATATGACATACACGCAGCAGTCGAACATGTAGCTGACTCAGGTCACGTTCAACAAATCATAAAGATATTGGAACTTTATATTTTATCTTTGGAATTTGAGCAGGAATAGTAGGAACTTCATTAAGATTATTAATTCGAGCCGAATTAGGAAATCCTGGATCTTTAATTGGAGATGATCAAATTTATAATACTATTGTTACAGCTCATGCTTTTATTATAATTTTTTTTATAGTTATACCTATTATAATTGGAGGATTTGGTAATTGATTAGTACCATTAATATTAGGAGCCCCTGATATAGCATTTCCTCGAATAAATAATATAAGATTTTGACTTTTACCCCCATCTTTAACTTTACTAATTTCAAGAAGAATTGTAGAAAATGGAGCAGGAACAGGATGAACAGTTTACCCCCCACTTTCATCTAATATTGCTCATGGAGGAAGATCAGTTGATTTAGCTATTTTTTCTTTACATTTAGCTGGAATTTCATCAATTTTAGGAGCTATTAATTTTATTACTACAATTATTAATATACGATTAAATAATTTATCATTTGATCAAATACCTTTATTTGTTTGAGCTGTAGGAATTACAGCATTTTTATTATTATTATCATTACCAGTTTTAGCAGGTGCTATTACCATACTTTTAACAGATCGAAATTTAAATACATCATTCTTTGACCCTGCTGGAGGAGGTGATCCAATTTTATATCAACACTTATTTTGATTTTTTGGTCACCCTGAAGTTTACTACGATGTGATGCTTGCACAAGGATCCACACTACTAGCGTGTGCCTACC
+
~~~~~~~~~~~~~~~~~~~~~~~~~~~~~~~~~~~~~~~~~~~~~~~~~~~~~~~~~~~~~~~~~~~~~~~~~~~~~~~~~~~~~~~~~~~~~~~~~~~~~~~~~~~~~~~~~~~~~~~~~~~~~~~~~~~~~~~~~~~~~~~~~~~~~~~~~~~~~~~~~~~~~~~~~~~~~~~~~~~~~~~~~~~~~~~~~~~~~~~~~~~~~~~~~~~~~~~~~~~~~~~~~~~~~~~~~~~~~~~~~~~~~~~~~~~~~~~~~~~~~~~~~~~~~~~~~~~~~~~~~~~~~~~~~~~~~~~~~~~~~~~~~~~~~~~~~~~~~~~~~~~~~~~~~~~~~~~~~~~~~~~~~~~~~~~~~~~~~~~~~~~~~~~~~~~~~~~~~~~~~~~~~~~~~~~~~~~~~~~~~~~~~~~~~~~~~~~~~~~~~~~~~~~~~~~~~~~~~~~~~~~~~~~~~~~~~~~~~~~~~~~~~~~~~~~~~~~~~~~~~~~~~~~~~~~~~~~~~~~~~~~~~~~~~~~~~~~~~~~~~~~~~~~~~~~~~~~~~~~~~~~~~~~~~~~~~~~~~~~~~~~~~~~~~~~~~~~~~~~~~~~~~~~~~~~~~~~~~~~~~~~~~~~~~~~~~~~~~~~~~~~~~~~~~~~~~~~~~~~~~~~~~~~~~~~~~~~~~~~~~~~~~~~~~~~~~~~~~~~~~~~~~~~~~~~~~~~~~~~~~~~~~~~~~~~~~~~~~~~~~~~~~~~~~~~~~~~~~~~~~~~~~~~~~~~~~~~~~~~~~~~~~~~~~~~~~~~~~~~~~~~~~~~~~~~~~~~~~~~~~~~~~~~~~~
@m54146_190729_151026/31326825/ccs|MID=KMPUH952-19
GGTAGATATGACATACACGCAGCAGTCGAACATGTAGCTGACTCAGGTCACGTTCAACAAATCATAAAGATATTGGAACTTTATATTTTATATTTGGAATTTGATCAGGAATAGTAGGTACATCTTTAAGTTTATTAATTCGAGCAGAATTAGGTAATCCAGGTTCATTAATTGGTGATGATCAAATTTATAATACAATTGTTACTGCTCATGCTTTTATTATAATTTTTTTATAGTTATACCAATTATAATTGGTGGATTTGGTAATTGATTAGTTCCTTTAATATTAGGAGCTCCAGATATAGCATTTCCACGATTAAATAATATAAGATTTTGATTACTACCTCCTTCTTTAACACTATTAATTTCAAGAAGAATTGTCGAAAATGGGGCTGGGACTGGATGAACAGTTTACCCTCCTTTATCTTCTAATATTGCCCATAGAGGAGGATCAGTTGATTTAGCTATTTTTTCATTACATCTTGCTGGTATTTCATCAATTTTAGGAGCAATTAATTTTATTACTACTGTAATTAATATACGAGCTAATGGTATATCATTTGACCAAATACCATTATTTGTTTGAGCTGTAGCCATTACAGCATTATTATTATTATTATCATTACCAGTTTTAGCTGGAGCTATTACAATATTATTAGCAGACCGAAATTTAAATACTTCTTTTTTTGATCCTGCTGGAGGAGGTGATCCTATTTTATACCAACATTTATTTTGATTTTTTGGTCACCCAGAAGTTTACTACGATGTGATGCTTGCACAAGTGATCCAGCGCAGTGTCACATCACTACC
+
~~~~~~~~~~~~~~~~~~~~~~~~~~~~~~~~~~~~~~~~~~~~~~~~~~~~~~~~~~~~~~~~~~~~~~~~~~~~~~~~~~~~~~~~~~~~~~~~~~~~~~~~~~~~~~~~~~~~~~~~~~~~~~~~~~~~~~~~~~~~~~~~~~~~~~~~~~~~~~~~~~~~~~~~~~~~~~~~~~~~~~~~~~~~~~~~~~~~~~~~~~~~~~~~~~~~~~~~~~~~~~~~~)~~~~~~~~~~~~~~~~~~~~~~~~~~~~~~~~~~~~~~~~~~~~~~~~~~~~~~~~~~~~~~~~~~~~~~~~~~~~~~~~~~~~~~~~~~~~~~~~~~~~~~~~~~~~~~~~~~~~~~~~~~~~~~~~~~~~~~~~~~~~~~~~~~~~~~~~~~~~~~~~~~~~~~~~~~~~~~~~~~~~~~~~~~~~~~~~~~~~~~~~~~~~~~~~~~~~~~~~~~~~~~~~~~~~~~~~~~~~~~~~~~~~~~~~~~~~~~~~~~~~~~~~~~~~~~~~~~~~~~~~~~~~~~~~~~~~~~~~~~~~~~~~~~~~~~~~~~~~~~~~~~~~~~~~~~~~~~~~~~~~~~~~~~~~~~~~~~~~~~~~~~~~~~~~~~~~~~~~~~~~~~~~~~~~~~~~~~~~~~~~~~~~~~~~~~~~~~~~~~~~~~~~~~~~~~~~~~~~~~~~~~~~~~~~~~~~~~~H~~~~~~~~~~~~~~~~~~~~~~~~~~~~~~~~~~~~~~~~~~~~~~~~~~~~~~~~~~~~~~~~~~~~~~~~~~~~~~~~~~~~~~~~~~~~~~~~~~~~~~~~~~~~~~~~~~~~~~~~~~~~~~~~
@m54146_190729_151026/32637049/ccs|MID=KMPNU1339-19
GGTAGATATGACATACACGCAGCAGTCGAACATGTAGCTGACTCAGGTCACGTTCAACAAATCATAAAGATATTGGAACTTTATATTTTATTTTTGGAATTTGAGCAGGAATAGTAGGAACCTCTTTAAGTTTATTAATTCGAGCAGAATTAGGTAATCCAGGATCACTAATTGGAGATGACCAAATTTATAATACTATTGTAACAGCTCATGCATTTATTATAATTTTTTTTATAGTTATACCTATTATAATTGGAGGATTTGGTAATTGATTAGTACCTTTAATATTAGGTGCCCCTGATATAGCATTCCCACGAATAAATAATATAAGTTTTTGATTATTACCTCCTTCTTTAACTCTTTTAATTTCAAGAAGAATTGTAGAGAATGGAGCAGGAACAGGATGAACAGTTTACCCCCCACTTTCTTCCAATATTGCTCATGGAGGAAGTTCAGTTGATCTAGCTATTTTTTCATTACATTTAGCCGGAATTTCATCTATTTTAGGTGCAATTAATTTTATTACAACAATTATTAATATACGACTTAATAATTTATCATTCGATCAAATACCATTATTTGTTTGAGCGGTAGGAATTACTGCATTCTTATTATTACTTTCCTTACCTGTTTTAGCAGGAGCAATTACTATATTATTAACTGATCGTAATTTAAATACTTCATTCTTCGACCCTGCTGGAGGAGGAGACCCAATTCTTTATCAACATTTATTTTGATTTTTTGGACACCCTAAGTTTACTACGATGTGATGCTTGCACAAGTGATCCACAGCGCATCTCACGTCCTACC
+
~~~~~~~~~~~~~~~~~~~~~~~~~~~~~~~~~~~~~~~~~~~~~~~~~~~~~~~~~~~~~~~~~~~~~~~~~~~~~~~~~~~~~~~~~~~~~~~~~~~~~~~~~~~~~~~~~~~~~~~~~~~~~~~~~~~~~~~~~~~~~~~~~~~~~~~~~~~~~~~~~~~~~~~~~~~~~~~~~~~~~~~~~~~~~~~~~~~~~~~~~~~~~~~~~~~~~~~~~~~~~~~~~~~~~~~~~~~~~~~~~~~~~~~~~~~~~~~~~~~~~~~~~~~~~~~~~~~~~~~~~~~~~~~~~~~~~~~~~~~~~~~~~~~~~~~~~~~~~~~~~~~~~~~~~~~~~~~~~~~~~~~~~~~~~~~~~~~~~~~~~~~~~~~~~~~~~~~~~~~~~~~~~~~~~~~~~~~~~~~~~~~~~~~~~~~~~~~~~~~~~~~~~~~~~~~~~~~~~~~~~~~~~~~~~~~~~~~~~~~~~~~~~~~~~~~~~~~~~~~~~~~~~~~~~~~~~~~~~~~~~~~~~~~~~~~~~~~~~~~~~~~~~~~~~~~~~~~~~~~~~~~~~~~~~~~~~~~~~~~~~~~~~~~~~~~~~~~~~~~~~~~~~~~~~~~~~~~~~~~~~~~~~~~~~~~~~~~~~~~~~~~~~~~~~~~~~~~~~~~~~~~~~~~~~~~~~~~~~~~~~~~~~~~~~~~~~~~~~~~~~~~~~~~~~~~~~~~~~~~~~~~~~~~~~~~~~~~~~~~~~~~~~~~~~~~~~~~~~~~~~~~~~~~~~~~~~~~~~~~~~~~~~~~~~~~~~~~~~~~~~~~~~~~~~~~~~~~~~~~~~~~~~~~~~~
@m54146_190729_151026/32637310/ccs|MID=KMPUH960-19
GGTAGATATGACATACACGCAGCAGTCGAACATGTAGCTGACTCAGGTCACAGTCAACCAATCATAAAGATATTGGAACTTTATATTTTTTATTTGGAATTTGATCTGGTATATTAGGGACTTCATTAAGATTATTAATTCGAATAGAATTAAGAATTCCTGGATTTTGAATTGGTAATGATCAAATTTATAATACAATTGTAACAGCTCATGCTTTTATTATAATTTTTTTTTTAGTTATACCTATAATAATTGGGGGATTTGGAAATTGATTAGTTCCATTAATATTAGGATGTCCTGATATAGCATTTCCTCGAATAAATAACATAAGATTTTGATTGTTACCTCCTTCTTTAACTCTTTTAATTATAGGGTCTTTAACAGAAAATGGGGCTGGGACAGGATGAACAGTTTATCCCCCTTTATCAAGCAATATTGCTCATAGTGGAAGTTCTGTTGATTTAACAATTTTTTCTCTTCATTTAGCTGGAATTTCTTCTATTTTAGGAGCTATTAATTTTATTTCTACTACTTTAAATATAGAACCAAAAAATATAAAATTTGAACAAATTCCTTTATTTGTTTGATCTGTATTTTTAACTGCTATTTTATTACTATTATCTCTTCCTGTTTTAGCAGGAGCCATTACAATACTCTTAACAGATCGTAATTTAAATACATCTTTTTTTGACCCAGCAGGAGGGGGAGATCCTATTCTTTATCAACATTTATTTTGATTTTTTGGACATCCCTGAAGTTTACTACGATGTGATGCTTGCACAAGTGATCCAGAGAGTAGCGTGTACACTA
+
~~~~~~~~~~~~~~~~~~~~~~~~~~~~~~~~~~~~~~~~~~~~~~~~~~~~~~~~~~~k~~~~~~~~~~~~~~~~~~~~~~~~~~~~~~~~~~~~~~~~~~~~~~~~~~~~~~~~~~~~~~~~~~~~~~~~~~~~~~~~~~~~~~~~~~~~~~~~~~~~~~~~~~~~~~~~~~~~~~~~~~~~~~~~~~~~~~~~~~~~~~~~~~~~~~~~~~~~~~~~~~~~~b~~~~~~~~~~~~~~~~~~~~~~~~~~~~~~~~~~~~~~~~~~~~~~~~~~~~~~~~~~~~~~~~~~~~~~~~~~~~~~~~~~~~~~~~~~~~~~~~~~~~~~~~~~~~~~~~~~~~~~~~~~~~~~~~~~~~~~~~~~~~~~~~~~~~~~~~~~~~~~~~~~~~~~~~~~~~~~~~~~~~~~~~~~~~~~~~~~~~~~~~~~~~~~~~~~~~~~~~~~~~~~~~~~~~~~~~~~~~~~~~~~~~~~~~~~~~~~~~~~~~~~~~~~~~~~~~~~~~~~~~~~~~~~~~~~~~~~~~~~~~~~~~~~~~~~~~~~~~~~~~~~~~~~~~~~~~~~~~~~~~~~~~~~~~~~~~~~~~~~~~~~~~~~~~~~~~~~~~~~~~~~~~~~~~~~~~~~~~~~~~~~~~~~~~~~~~~~~~~~~~~~~~~~~~~~~~~~~~~~~~~~~~~~~~~~~~~~~~~~~~~~~~~~~~~~~~~~~~~~~~~~~~~~~~~~~~~~~~~~~~~~~~~~~~~~~~~~~~~~~~~~~~~~~~~~~~~~~~~~~~~~~~~~~~~~~~~~~~~~~~~~~~~~~~~~~~~~~~~~~~~~~~
@m54146_190729_151026/33883048/ccs|MID=KMPRO038-19
GGTAGATATGACATACACGCAGCAGTCGAACATGTAGCTGACTCAGGTCACGTTCAACAAATCATAAAGAATTGGAACATTATATTTTATATTCGGAGCGTGAGCAGGAATAGTAGGAACATCATTAAGAATTTTAATTCGAGCTGAATTAGGTCACCCTGGTGCATTAATTGGAGATGATCAAATTTATAATGTAATTGTTACTGCTCATGCATTTGTAATAATTTTCTTTATAGTAATACCTATTATAATTGGAGGATTTGGTAACTGATTAGTTCCTTTAATACTAGGAGCTCCTGATATAGCATTTCCTTGAATAAATAATATAAGATTTTGATTATTACCTCCTTCATTAACCCTATTAATGGCTAGAAGTATAGTAGAAAATGGAGCTGGTACAGGATGAACAGTTTATCCTCCTCTTTCTTCTATTATTGCTCATGGAGGAGCTTCAGTTGATTTAGCAATTTTCTCATTACATTTAGCAGGAGTATCATCAATCTTAGGAGCTGTAAATTTTATTACAACAGTAATTAATATACGATCAACAGGAATTACATTTGATCGAATACCTTTATTTGTATGATCAGTAGTAATTACTGCTTTATTATTATTATTATCATTACCAGTATTAGCAGGAGCTATTACTATATTATTAACTGATCGAAATTTAAATACCTCATTCTTTGACCCAGCTGGAGGAGGAGACCCAATTTTATATCAACATTTATTTTGATTTTTTGGACATCCAGAAGTTTACTACGATGTGATGCTTGCACAAGTGATCCACGCACAGATACGCTCTCTACC
+
~~~~~~~~~~~~~~~~~~~~~~~~~~~~~~~~~~~~~~~~~~~~~~~~~~~~~~~~~~~~~~~~~~~~~~~~~~~~~~~~~~~~~~~~~~~~~~~~~~~~~~~~~~~~~~~~~~~~~~~~~~~~~~~~~~~~~~~~~~~~~~~~~~~~~~~~~~~~~~~~~~~~~~~~~~~~~~~~~~~~~~~~~~~~~~~~~~~~~~~~~~~~~~~~~~~~~~~~~~~~~~~~~~~~~~~~~~~~~~~~~~~~~~~~~~~~~~~~~~~~~~~~~~~~~~~~~~~~~~~~~~~~~~~~~~~~~~~~~~~~~~~~~~~~~~~~~~~~~~~~~~~~~~~~~~~~~~~~~~~~~~~~~~~~~~~~~~~~~~~~~~~~~~~~~~~~~~~~~~~~~~~~~~~~~~~~~~~~~~~~~~~~~~~~~~~~~~~~~~~~~~~~~~~~~~~~~~~~~~~~~~~~~~~~~~~~~~~~~~~~~~~~~~~~~~~~~~~~~~~~~~~~~~~~~~~~~~~~~~~~~~~~~~~~~~~~~~~~~~~~~~~~~~~~~~~~~~~~~~~~~~~~~~~~~~~~~~~~~~~~~~~~~~~~~~~~~~~~~~~~~~~~~~~~~~~~~~~~~~~~~~~~~~~~~~~~~~~~~~~~~~~~~~~~~~~~~~~~~~~~~~~~~~~~~~~~~~~~~~~~~~~~~~~~~~~~~~~~~~~~~~~~~~~~~~~~~~~~~~~~~~~~~~~~~~~~~~~~~~~~~~~~~~~~~~x~~~~~~~~~~~~~~~~~~~~~~~~~~~~~~~~~~~~~~~~~~~~~~~~~~~~~~~~~~~~~~~~~~~~~~~~~~~~~~~
@m54146_190729_151026/51315126/ccs|MID=KMPRO894-19
GGTAGATATGACATACACGCAGCAGTCGACATGTAGCTGACTCAGGTCACAGTCAACCAATCATAAAGATATTGGTACATTATATTTTATATTTGGAGCTTGAGCTGGAATAGTAGGAACATCATTAAGAATTCTAATTCGAGCTGAATCAGGTCATCCTGGTGCATTAATTGGTGATGATCAAATTTATAATGTAATTGTTACAGCTCATGCATTTGTAATAATTTTCTTTATAGTAATACCTATTATAATTGGAGGATTTGGAAACTGATTAGTTCCATTAATATTGGGAGCCCCAGATATAGCATTTCCTCGAATAAATAATATAAGATTTTGATTATTACCTCCTTCATTAACATTATTAATGGCTAGAAGTATAGTAGAAAACGGAGCTGGTACAGGATGAACAGTTTACCCACCACTTTCTTCTATTATTGCTCATGGAGGAGCCTCAGTTGATTTAGCAATTTTTTCATTACATTTAGCAGGAGTATCTTCTATTTTAGGAGCTGTTAATTTTATTACTACAGTAATTAATATACGATCAACAGGAATTACTTTTGATCGAATACCTTTATTTGTATGATCAGTAGTAATTACTGCTTTATTATTATTACTATCATTACCAGTATTAGCTGGAGCTATTACTATATTATTAACTGACCGAAATTTAAATACTTCATTCTTCGACCCAGCTGGAGGAGGAGATCCAATTTTATACCAACATTTATTTTGATTTTTTGGACACCCTGAAGTTTACTACGATGTGATGCTTGCACAAGTGATCCATGTCTGATCTGTATCACTACC
+
~~~~~~~~~~~~~~~~~~~~~~~~~~~~~~~~~~~~~~~~~~~~~~~~~~~~~~~~~~T~~~~~~~~~~~~~~~~~~~~~~~~~~~~~~~~~~~~~~~~~~~~~~~~~~~~~~~~~~~~~~~~~~~~~~~~~~~~~~~~~~~~~~~~~~~~~~~~~~~~~~~~~~~~~~~Z~~~~~~~~~~~~~~~~~~~~~~~~~~~~~~~~~~~~~~~~~~~~~~~~~~~~~~~~~~~~~~~~~~~~~~~~~~~~~~~~~~~~~~~~~~~~~~~~~~~~~~~~~~~~~~~~~~~~~~~~~~~~~~~~~~~~~~~~~~~~~~~~~~~~~~~~~~~~~~~~~~~~~~~~~~~~~~~~~~~~~~~~~~~~~~~~~~~~~~~~~~~~~~~~~~~~~~~~~~~~~~~~~~~~~~~~~~~~~~~~~~~~~~~~~~~~~~~~~~~~~~~~~~~~~~~~~~~~~~~~~~~~~~~~~~~~~~~~~~~~~~~~~~~~~~~~~~~~~~~~~~~~~~~~~~~~~~~~~~~~~~~~~~~~~~~~~~~~~~~~~~~~~~~~~~~~~~~~~~~~~~~~~~~~~~~~~~~~~~~~~~~~~~~~~~~~~~~~~~~~~~~~~~~~~~~~~~~~~~~~~~~~~~~~~~~~~~~~~~~~~~~~~~~~~~~~~~~~~~~~~~~~~~~~~~~~~~~~~~~~~~~~~~~~~~~~~~~~~~~~~~~~~~~~~~~~~~~~~~~~~~~~~~~~~~~~~~~~~~~~~~~~~~~~~~~~~~~~~~~~~~~~~~~~~~~~~~~~~~~~~~~~~~~~~~~~~~~~~~~~~~~~~~~~~~~~~~~~~~~
@m54146_190729_151026/68550949/ccs|MID=KMPJO1891-19
GGTAGATATGACATACACGCAGCAGTCGACATGTAGCTGACTCAGGTCACATTCAACAAATCATAAAGATATTGGAACTTTATATTTTATCTTTGGTATTTGAGCAGGAATAGTAGGAACTTCATTAAGATTATTAATTCGAGCTGAATTAGGTAATCCAGGATCTTTAATTGGAGATGATCAAATTTACAATACTATTGTTACAGCTCATGCTTTTATTATAATTTTTTTTATAGTAATACCTATTATGATTGGAGGATTTGGTAATTGATTAGTACCTCTAATATTAGGAGCTCCAGATATAGCATTCCCTCGAATAAATAATATAAGTTTTTGACTTCTTCCACCATCTTTAACCCTTTTAATTTCAAGAAGAATTGTAGAAAATGGAGCAGGAACTGGATGAACTGTTTATCCCCCACTTTCATCCAATATCGCTCATAGAGGAAGTTCAGTTGATTTAGCAATTTTCTCTTTACATTTAGCTGGAATTTCATCAATTTTAGGAGCTATTAATTTTATTACTACAATTATTAATATACGATTAAATAATTTAATATTTGATCAAATACCTTTATTTGTCTGAGCTGTAGGTATTACAGCATTTTTACTTCTACTTTCTTTACCCGTTTTAGCTGGAGCTATTACCATACTTTTAACAGATCGAAATTTAAATACTTCTTTCTTTGATCCAGCTGGTGGGGGTGATCCTATTCTCTATCAACATTTATTTTGATTTTTTGGTCACCCAGAAGTTTACTACGATGTGATGCTTGCACAAGTGATCCATGTCTCGTGCTGAGACCTACC
+
~~~~~~~~~~~~~~~~~~~~~~~~~~~~;~~~~~~~~~~~~~~~~~~~~~~~~~~~~~~~~~~~~~~~~~~~~~~~~~~~~~~~~~~~~~~~~~~~~~~~~~~~~~~~~~~~~~~~~~~~~~~~~~~~~~~~~~~~~~~~~~~~~~~~~~~~~~~~~~~~~~~~~~~~~~~~~~~~~~~~~~~~~~~~~~~~~~~~~~~~~~~~~~~~~~~~~~~~~~~~~~~~~~~~~~~~~~~~~~~~~~~~~~~~~~~~~~~~~~~~~~~~~~~~~~~~~~~~~~~~~~~~~~~~~~~~~~~~~~~~~~~~~~~~~~~~~~~~~~~~~~~~~~~~~~~~~~~~~~~~~~~~~~~~~~~~~~~~~~~~~~~~~~~~~~~~~~~~~~~~~~~~~~~~~~~~~~~~~~~~~~~~~~~~~~~~~~~~~~~~~~~~~~~~~~~~~~~~~~~~~~~~~~~~~~~~~~~~~~~~~~~~~~~~~~~~~~~~~~~~~~~~~~~~~~~~~~~~~~~~~~~~~~~~~~~~~~~~~~~~~~~~~~~~~~~~~~~~~~~~~~~~~~~~~~~~~~~~~~~~~~~~~~~~~~~~~~~~~~~~~~~~~~~~~~~~~~~~~~~~~~~~~~~~~~~~~~~~~~~~~~~~~~~~~~~~~~~~~~~~~~~~~~~~~~~~~~~~~~~~~~~~~~~~~~~~~~~~~~~~~~~~~~~~~~~~~~~~~~~~~~~~~~~~~~~~~~~~~~~~~~~~~~~~~~~~~~~~~~~~~~~~~~~~~~~~~~~~~~~~~~~~~~~~~~~~~~~~~~~~~~~~~~~~~~~~~~~~~~~~~~~~~~~~~~
@m54146_190729_151026/21758839/ccs|MID=KMPIT145-19
GGTAGATATGACATACACGCAGCAGTTGAACATGTAGCTGACTCAGGTCACAGTCAACAAATCATAAAGATATTGGAACCCTATATTTTATCTTTGGTGATTGAGCAGGAATAATAGGTACATCCCTTAGAATCTTAGTACGAGCAGAATTAGGTCACCCTGGTTCACTAATTGGAAATGACCAAATTTATAATGTAATTGTAACTGCTCACGCCTTCATCATAATTTTCTTCATAGTTATACCTATTATAATTGGTGGATTTGAAAATTGATTAGTCCCACTAATGCTAGGAGCTCCAGATATAGCATTCCCTCGAATAAACAATATAAGATTTTGAATACTACCCCCTCTTAAACTTTACTATTAGCTAGTTCAATAGTTGAAAGTGGAGCTGGTACAGGCTGATCTGTTTACCCTCCACTATCAGCTAGTATTACTCATGGAGGTACTTCAGTTGATTTAGCTATTTTTTCCCTACATCTAGCTGGTATTTCATCCATCTTAGGGGCCGTTAATTTTATTACAACTGTAATTAATAGACGATCAGTAGGAATCACATTAGATCGTATACCACTATTTGTATGATCAGTCATAATTACCGCCATTTTATTACTTTTATCATTACCCGTTCTAGCTGGAGCTATTACAATACTTTTAACAGATCGAAACTTAAACACATCATTCTTTGACCCAGCTGGAGGTGGAGACCCAATCTCATAGCAATATTTATTTTGATTTTTTGGTCATCCAGAAGTTTACTACGATGTGATGCTTGCACAAGTGATCCAGATACGAGAGCTGATGCTACC
+
~~~~~~~~~~~~~~~~~~~~~~~~~~~~~~~~~~~~~~~~~~~~~~~~~~~~~~~~~~~~~~~~~~~~~~~~~~~~~~~~~~~~~~~~~~~~~~~~~~~~~~~~~~~~~~~~~~~~~~~~~~~~~~~~~~~~~~~~~~~~~~~~~~~~~~~~~~~~~~~~~~~~~~~~~~~~~~~~~~~~~~~~~~~~~~~~~~~~~~~~~~~~~~~~~~~~~~~~~~~~~~~~~~~~~~~~~~~~~~~~~~~~~~~~~~~~~~~~~~~~~~~~~~~~~~~~~~~~~~~~~~~~~~~~~~~~~~~~~~~~~~~~~~~~~~~~~~~~~~~~~~~~~~~~~~~~~~~~~~~~~~~~~~~~~~~~~~~~~~~~~~~~~~~~~~~~~~~~~~~~~~~~~~~~~~~~~~~~~~~~~~~~~~~~~~~~~~~~~~~~~~~~~~~~~~~~~~~~~~~~~~~~~~~~~~~~~~~~~~~~~~~~~~~~~~~~~~~~~~~~~~~~~~~~~~~~~~~~~~~~~~~~~~~~~~~~~~~~~~~~~~~~~~~~~~~~~~~~~~~~~~~~~~~~~~~~~~~~~~~~~~~~~~~~~~~~~~~~~~~~~~~~~~~~~~~~~~~~~~~~~~~~~~~~~~~~~~~~~~~~~~~~~~~~~~~~~~~~~~~~~~~~~~~~~~~~~~~~~~~~~~~~~~~~~~~~~~~~~~~~~~~~~~~~~~~~~~~~~~~~~~~~~~~~~~~~~~~~~~~~~~~~~~~~~~~~~~~~~~~~~~~~~~~~~~~~~~~~~~~~~~~~~~~~~~~~~~~~~~~~~~~~~~~~~~~~~~~~~~~~~~~~~~~~~~
@m54146_190729_151026/23921622/ccs|MID=KMPRO031-19
GGTAGATATGACATACACGCAGCATCGAACATGTAGCTGACTCAGGTCACGGTCAACCAATCATAAAGATATTGGAACTTTATACTTTATTTTTGGAGCTTGATCAGGAATAGTGGGTACATCATTAAGTATCCTAATTCGAACAGAATTAGGACACCCAGGAGCATTAATTGGTGATGATCAAATTTATAATGTAATTGTTACAGCCCATGCTTTTATTATAATTTCCTTTATAGTTATACCTATTATAATTGGTGGATTTGGAAATTGATTAGTTCCATTAATACTCGGAGCCCCAGATATGGCCTTTCCTCGAATAAATAATATAAGATTCTGACTTCTTCCCCCAGCTTTAATCTTACTTCTGATAAGTAGAATAGTTGAAAATGGAACTGGTACTGGATGAACTGTTTACCCTCCTCTTTCTTCTAATATTGCTCACAGTGGTCCATCTGTAGATTTAAGAATTTTTTCTTTACATCTAGCAGGAATTTCATCAATTTTAGGTGCAGTAAATTTTATTACTACAGTTATTAATATACGATCAGAAGGAATTTCTTTTGATCGAATACCTTTATTTGTTTGATCTGTAGTAATTACAGCATTATTATTACTTTTGTCTTTACCAGTTTTAGCAGGAGCTATTACTATGTTATTAACAGACCGAAATTTAAATACTTCATTCTTTGACCCAGCAGGTGGGGGAGACCCAATTTTATATCAACATTTATTTTGATTTTTTGGTCATCCTGAAGTTTACTACGATGTGATGCTTGCACAAGTGATCCACGCTCTGTCACGTCTGCTACC
+
~~~~~~~~~~~~~~~~~~~~~~~~R~~~~~~~~~~~~~~~~~~~~~~~~~~~~~~~~~~~~~~~~~~~~~~~~~~~~~~~~~~~~~~~~~~~~~~~~~~~~~~~~~~~~~~~~~~~~~~~~~~~~~~~~~~~~~~~~~~~~~~~~~~~~~~~~~~~~~~~~~~~~~~~~~~~~~~~~~~~~~~~~~~~~~~~~~~~~~~~~~~~~~~~~~~~~~~~~~~~~~~~~~~~~~~~~~~~~~~~~~~~~~~~~~~~~~~~~~~~~~~~~~~~~~~~~~~~~~~~~~~~~~~~~~~~~~~~~~~~~~~~~~~~~~~~~~~~~~~~~~~~~~~~~~~~~~~~~~~~~~~Z~~~~~~~~~~~~~~~~~~~~~~~~~~~~~~~~~~~~~~~~~~~~~~~~~~~~~~~~~~~~~~~~~~~~~~~~~~~~~~~~~~~~~~~~~~~~~~~~~~~~~~~~~~~~~~~~~~~~~~~~~~~~~~~~~~~~~~~~~~~~~~~~~~~~~~~~~~~~~~~~~~~~~~~~~~~~~~~~~~~~~~~~~~~~~~~~~~~~~~~~~~~~~~~~~~~~~~~~~~~~~~~~~~~~~~~~~~~~~~~~~~~~~~~~~~~~~~~~~~~~~~~~~~~~~~~~~~~~~~~~~~~~~~~~~~~~~~~~~~~~~~~~~~~~~~~~~~~~~~~~~~~~~~~~~~~~~~~~~~~~~~~~~~~~~~~~~~~~~~~~~~~~~~~~~~~~~~~~~~~~~~~~~~~~~~~~~~~~~~~~~~~~~~~~~~~~~~~~~~~~~~~~~~~~~~~~~~~~~~~~~~~~~~~~~~~~~~~~~~~~~~~~~~
@m54146_190729_151026/43778684/ccs|MID=KMPIT139-19
GGTAGATATGACATACACGCAGCGTCGAACATGTAGCTGACTCAGGTCACAGTCAACAAATCATAAAGATATTGGAACATTATATTTTATTTTCGGAGCTTGAGCCGGAATAGTAGGTACATCCCTTAGAATCCTTATTCGTGCCGAACTTGGACATCCAGGATCACTAATTGGAGACGATCAAATTTATAATGTAATTGTAACAGCTCATGCATTTGTTATAATTTTCTTTATAGTTATACCAATTATGATTGGAGGATTTGGTAATTGACTAGTTCCTCTTATATTAGGTGCACCTGATATAGCATTTCCTCGAATAAATAACATAAGATTTTGACTTTTACCTCCATCTCTTACTCTATTACTTGCTAGTAGAATAGTAGAAAATGGGGCCGGTACAGGATGAACTGTTTATCCCCCTCTATCCGCAGGTATTGCTCACGGTGGGGCTTCAGTAGATTTAGCCATCTTTTCACTTCACCTTGCTGGTGTATCCTCTATTCTAGGAGCTGTAAACTTCATTACTACCGTAATTAATATACGTTCTACTGGTATTACTTTTGATCGAATACCCTTGTTCGTATGATCAGTGGTAATTACAGCCATTTTGCTACTTTTATCATTACCTGTATTAGCCGGAGCTATTACAATACTTTTAACTGACCGAAATCTTAACACATCATTCTTTGACCCGGCGGGAGGAGGAGATCCAATTCTCTATCAACACCTATTCTGATTTTTTGGACATCCAGAAGTTTACTACGATGTGATGCTTGCACAAGTGATCCAGTCTATCTCGCGAGAGCTACC
+
~~~~~~~~~~~~~~~~~~~~~~~~~~~~~~~~~~~~~~~~~~~~~~~~~~~~~~~~~~~~~~~~~~~~~~~~~~~~~~~~~~~~~~~~~~~~~~~~~~~~~~~~~~~~~~~~~~~~~~~~~~~~~~~~~~~~~~~~~~~~~~~~~~~~~~~~~~~~~~~~~~~~~~~~~~~~~~~~~~~~~~~~~~~~~~~~~~~~~~~~~~~~~~~~~~~~~~~~~~~~~~~~~~~~~~~~~~~~~~~~~~~~~~~~~~~~~~~~~~~~~~~~~~~~~~~~~~~~~~~~~~~~~~~~~~~~~~~~~~~~~~~~~~~~~~~~~~~~~~~~~~~~~~~~~~~~~~~~~~~~~~~~~~~~~~~~~~~~~~~~~~~~~~~~~~~~~~~~~~~~~~~~~~~~~~~~~~~~~~~~~~~~~~~~~~~~~~~~~~~~~~~~~~~~~~~~~~~~~~~~~~~~~~~~~~~~~~~~~~~~~~~~~~~~~~~~~~~~~~~~~~~~~~~~~~~~~~~~~~~~~~~~~~~~~~~~~~~~~~~~~~~~~~~~~~~~~~~~~~~~~~~~~~~~~~~~~~~~~~~~~~~~~~~~~~~~~~~~~~~~~~~~~~~~~~~~~~~~~~~~~~~~~~~~~~~~~~~~~~~~~~~~~~~~~~~~~~~~~~~~~~~~~~~~~~~~~~~~~~~~~~~~~~~~~~~~~~~~~~~~~~~~~~~~~~~~~~~~~~~~~~~~~~~~~~~~~~~~~~~~~~~~~~~~~~~~~~~~~~~~~~~~~~~~~~6~~~~~~~~~~~~~~~~~~~~~~~~~~~~~~~~~~~~~~~~~~~~~~~~~~~~~~~~~~~
@m54146_190729_151026/50070227/ccs|MID=KMPJP2495-19
GGTAGATATGACATACAGCAGCAGTCGAACATGTAGCTGACTCAGGTCACGTTCAACAAATCATAAAGATATTGGGACACTATATTTCTTGTTAGGTTCATGATCAGGAATATTAGGAACATCAATAAGAATATTAATCCGGGCTGAACTAGGACAAACAGGATCAATAATTGGTGATGAACAAATCTACAACGTAATTATCACCTCCCACGCATTTGTAATAATTTTCTTCATAGTTATACCAATCATAATTGGAGGGTTCGGAAATTGACTTATACCTTTAATAATTGGGGCACCAGATATAGCATTCCCACGAATAAATAACATAAGATTCTGACTTTTACCACCTTCTCTTACATTACTTATCTCATCATCAATAATTGATGGTGGTATTGGCACTGGATGAACAGTATACCCTCCTCTTGCCGGACCTATTGCACACAGAGGGGGATCAGTAGACATAGCAATTTTTTCCCTACATCTAGCAGGTGTGTCATCAATTCTAGGGGCAGTAAATTTTATCACAACAGCAATTAATATACGTTCGGAGAATATAACACTTGAACAAACCCCTTTATTTGTTTGATCAGTATCAATTACCGCATTATTATTACTACTATCCCTACCAGTATTAGCTGGAGCAATCACCATATTATTAACTGACCGAAATCTTAATACATCATTCTTTGACCCAGCAGGAGGGGGAGACCCAATTTTATATCAACATTTATTTTGATTTTTTGGTCATCCAGAAGTTTACTACGATGTGATGCTTGCACAAGTGATCCAGCTCGCACAGCGCGTCCTACC
+
~~~~~~~~~~~~~~~~~~~~~~~~~~~~~~~~~~~~~~~~~~~~~~~~~~~~~~~~~~~~~~~~~~~~~~~~~~~~~~~~~~~~~~~~~~~~~~~~~~~~~~~~~~~~~~~~~~~~~~~~~~~~~~~~~~~~~~~~~~~~~~~~~~~~~~~~~~~~~~~~~~~~~~~~~~~~~~~~~~~~~~~~~~~~~~~~~~~~~~~~~~~~~~~~~~~~~~~~~~~~~~~~~~~~~~~~~~~~~~~~~~~~~~~~~~~~~~~~~~~~~~~~~~~~~~~~~~~~~~~~~~~~~~~~~~~~~~~~~~~~~~~~~~~~~~~~~~~~~~~~~~~~~~~~~~~~~~~~~~~~~~~~~~~~~~~~~~~~~~~~~~~~~~~~~~~~~~~~~~~~~~~~~~~~~~~~~~~~~~~~~~~~~~~~~~~~~~~~~~~~~~~~~~~~~~~~~~~~~~~~~~~~~~~~~~~~~~~~~~~~~~~~~~~~~~~~~~~~~~~~~~~~~~~~~~~~~~~~~~~~~~~~~~~~~~~~~~~~~~~~~~~~~~~~~~~~~~~~~~~~~~~~~~~~~~~~~~~~~~~~~~~~~~~~~~~~~~~~~~~~~~~~~~~~~~~~~~~~~~~~~~~~~~~~~~~~~~~~~~~~~~~~~~~~~~~~~~~~~~~~~~~~~~~~~~~~~~~~~~~~~~~~~~~~~~~~~~~~~~~~~~~~~~~~~~~~~~~~~~~~~~~~~~~~~~~~~~~~~~~~~~~~~~~~~~~~~~~~~~~~~~~~~~~~~~~~~~~~~~~~~~~~~~~~~~~~~~~~~~~~~~~~~~~~~~~~~~~~~~~~~~~~~~~~~~
@m54146_190729_151026/58589607/ccs|MID=KMPUH1052-19
GGTAGATATGCACGCTCTATGGATCACTTGTGCAAGCATCACATCGTAGTAAACTTCTGGGTGACCAAAAAATCAAAATAAATGTTGGTAAAGAATAGGGTCTCCTCCTCCAGAAGGATCAAAAAATGAAGTATTTAAATTTCGATCAGTTAATAGTATAGTAATAGCTCCTGCTAAAACGGGTAAAGATAAAATTAATAAGATTGCAGTAATTAAAATTGATCATGGGAAAAGAGGAATTTGGTTTAGTTTTATATTATAAGGTATTATATTTATAATTGTACAAATAAAATTAATAGCCCCTAGAATAGAAGAAATTCCTGCTAAATGAAGAGAAAAAATTGTTAAATCTACTGAAATATTATTATGTGCAATATTATTTGATAAAGGAGGATAAATTGTTCATCCTGTTCCAGTTCCATTATTAATTAAAAAACTACAAATTATTATTATTAAAGAAGGTGGTAATAATCAAAATCTAATATTATTTAATCGTGGAAAAGATATATCTGGACATCCTATTATTAATGGGATTAATCAATTTCCAAATCCACCAATTACAATTGGTATAGTTATAAAAAAAATTATAATAAAAGCATGAATTGTTACAATTACATTATATAGTTGATTGTTGTTAATAATTGAATTAATTTGTCTTAATTCTAATCGAATTAGAATTCTAAGAGAGGATCCAATTATACCTGCTCAAATTCCAAATAGAAAATATAAAGTTCCAATATCTTTATGATTGGTTGACCTGTGACCTGAGTCAGCTACATGTTCGACTGCGCACAGACGAGAGACGCTACC
+
~~~~~/~~~~~~~~~~~~~~~~~~~~~~~~~~~~~~~~~~~~~~~~~~~~~~~~~~~~~~~~~~~~~~~~~~~~~~~~~~~~~~~~~~~~~~~~~~~~~~~~~~~~~~~~~~~~~~~~~~~~~~~~~~~~~~~~~~~~~~~~~~~~~~~~~~~~~~~~~~~~~~~~~~~~~~~~~~~~~~~~~~~~~~~~~~~~~~~~~~~~~~~~~~~~~~~~~~~~~~~~~~~~~~~~~~~~~~~~~~~~~~~~~~~~~~~~~~~~~~~~~~~~~~~~~~~~~~~~~~~~~~~~~~~~~~~~~~~~~~~~~~~~~~~~~~~~~~~~~~~~~~~~~~~~~~~~~~~~~~~~~~~~~~~~~~~~~~~~~~~~~~~~~~~~~~~~~~~~~~~~~~~~~~~~~~~~~~~~~~~~~~~~~~~~~~~~~~~~~~~~~~~~~~~~~~~~~~~~~~~~~~~~~~~~~~~~~~~~~~~~~~~~~~~~~~~~~~~~~~~~~~~~~~~~~~~~~~~~~~~~~~~~~~~~~~~~~~~~~~~~~~~~~~~~~~~~~~~~~~~~~~~~~~~~~~~~~~~~~~~~~~~~~~~~~~~~3~~~~~~~~~~~~~~~~~~~~~~~~~~~~~~~~~~~~~~~~~~~~~~~~~~~~~~~~~~~~~~~~~~~~~~~~~~~~~~~~~~~~~~~~~~~~~~~~~~~~~~~~~~~~~~~~~~~~~~~~~~~~~~~~~~~~~~~~~~~~~~~~~~~~~~~~~~~~~~~~~~~~~~~~~~~~~~~~~~~~~~~~~~~~~~~~~~~~~~~~~~~~~~~~~~~~~~~~~~~~~~~~~~~~~~~~~~~
@m54146_190729_151026/19071119/ccs|MID=KMPRO294-19
GGTAGATATGCGCGACACGTGGATCACTTGTGCAAGCATCACATCGTAGTAAACTTCAGGATGACCAAAAAATCAAAATAAATGTTGATAAAGAATTGGATCTCCTCCTCCTATAGGATCAAAAAATGATGTATTTAAATTTCGATCTGTTAATAATATTGTAATTGCTCCAGCTAAGACTGGTAATGATAATAATAATAAAACAGTAGTAATTAAAATTGATCAAGTAAATAATGAAATTTGGCTAAATTTTAAAAATTCAATTTTTATATTAATTATTGTTGAAATGAAATTAATAGCTCCTAAAATAGAAGAAATACCTGCAATATGTAGAGAAAAAATTGAAAAGTCTACTGAAGAACCAGTATGAGCAATTACTGATGATAATGGTGGGTAAACTGTTCATCCAGTACCTGTTCCTGTTCCTACTATTCTTCTAATTAATAGTAACTGATAAAGAAGGGGGCAATATTCAAAATCTTATATTATTTATCCGTGGAAATGCTATATCTGGTGCACTTAGTATAATAGGAATTAGTCAATTTCCAAATCCTCCAATTAAAATTGGTATAACTATGAAAAAAATTATAATAAACGCATGAGCTGTAACAATTACATTATAAATTTGATCATTTCCAATTAAATTTCTAAGTGTTCTTAATTCTATTCGAATTAATAATCTTATAGAAGTTCCTACTATCCCAGCTCAAATCCCAAAAATAAAATATAAGGTTCCAATATCTTTATGATTGGTTGACCGTGACCTGAGTCAGCTACATGTTCGACTGCACACACGTGTCATGCGCTACC
+
~~~~~~~~~~~~~~~~~~~~~~~~~~~~~~~~~~~~~~~~~~~~~~~~~~~~~~~~~~~~~~~~~~~~~~~~~~~~~~~~~~~~~~~~~~~~~~~~~~~~~~~~~~~~~~~~~~~~~~~~~~~~~~~~~~~~~~~~~~~~~~~~~~~~~~~~~~~~~~~~~~~~~~~~~~~~~~~~~~~~~~~~~~~~~~~~~~~~~~~~~~~~~~~~~~~~~~~~~~~~~~~~~~~~~~~~~~~~~~~~~~~~~~~~~~~~~~~~~~~~~~~~~~~~~~~~~~~~~~~~~~~~~~~~~~~~~~~~~~~~~~~~~~~~~~~~~~~~~~~~~~~~~~~~~~~~~~~~~~~~~~~~~~~~~~~~~~~~~~~~~~~~~~~~~~~~~~~~~~~~~~~~~~~~~~~~~~~~~~~~~~~~~~~~~~~~~~~~~~~~~~W~~~~~~~~~~~~~~~~~~~~~~~~~~~~~~~~~~~~~~~~~~~~~~~~~~~~~~~~~~~~~~~~~~~~~~~~~~~~~~~~~~~~~~~~~~~~~~~~~~~~~~~~~~~~~~~~~~~~~~~~~~~~~~~~~~~~~~~~~~~~~~~~~~~~~~~~~~~~~~~~~~~~~~~~~~~~~~~~~~~~~~~~~~~~~~~~~~~~~~~~~~~~~~~~~~~~~~~~~~~~~~~~~~~~~~~~~~~~~~~~~~~~~~~~~~~~~~~~~~~~~~~~~~~~~~~~~~~~~~~~~~~~~~~~~~~~~~~~~~~~~~~~~~~~~~~~~~~~~~~~~~~~~~~~7~~~~~~~~~~~~~~~~~~~~~~~~~~~~~~~~~~~~~~~~~~~~~~~~~~~~~~~~~~
@m54146_190729_151026/8192256/ccs|MID=KMPRN1151-19
GGTAGATATGTATGTATGCACCGGATCACTTGTGCAAGCATCACATCGTAGTAAACTTCTGGGTGTCCAAAAAATCAAAATAAGTGTTGATAAAGAATTAGGTCTCCTCCACCTGATGGATCAAAAAATGAAGTATTTAAATTACGGTCTGTTAGTAGTATTGTAATTGCTCCTGCTAAAACTGGAAGAAAAAGAAGAAGTAAAATAGCGGTAATTAAAATAGATCAAACTAAAAGAGGAATTTTATCAAGGGAAAAATTTTTATGGTGTATGTTAATAATAGTTGAAATAAAATTAATTGCCCCAAGAATAGAAGAGGCTCCTGCAATATGAATAGAAAAAATTGCTAAATCTACAGAGGGTCCATTATGATAAATATTAGATGCTAGAGGGGGGTAAACAGTTCATCCTGTTCCTACACCTGAACCAATAAAGTTTCTGATAGTTAATAATAAAATTGAAGGGGGGAGAAGTCAAAAACTTATATTATTTATTCGAGGGTAAGCTATATCAGGAGCTCCTAGTATTAGAGGGACTAAAAAGTTTCCAAATCCCCCAATTATAAATGGTATAACTATAAAAAAAAATTATAATAAAGGCGTGTCCTGTAACAATAGAGTTATAAATTTGATCATTATTAATTAAGGGACCACAAGTTCCTAGTTCAATTCGGATAATCATTCTTATAGAAGACCCAATTAAACCAGCTCAAATAGCAAAAATAAAATAAAGGATTCCAATATCTTTATGATTGGTTGAATGTGACCTGAGTCAGCTACATGTTCGACTGCCTCTCACGAGATGTTTACC
+
~~~~~~~~~~~~~~~~~~~~~~D~~~~~~~~~~~~~~~~~~~~~~~~~~~~~~~~~~~~~~~~~~~~~~~~~~~~~~~~~~~~~~~~~~~~~~~~~~~~~~~~~~~~~~~~~~~~~~~~~~~~~~~~~~~~~~~~~~~~~~~~~~~~~~~~~~~~~~~~~~~~~~~~~~~~~~~~~~~~~~~~~~~~~~~~~~~~~~~~~~~~~~~~~~~~~~~~~~~~~~~~~~~~~~~~~~~~~~~~~~~~~~~~~~~~~~~~~~~~~~~~~~~~~~~~~~~~~~~~~~~~~~~~~~~~~~~~~~~~~~~~~~~~~~~~~~~~~~~~~~~~~~~~~~~~~~~~~~~~~~~~~~~~~~~~~~~~~~~~~~~~~~~~~~~~~~~~~~~~~~~~~~~~~~~~~~~~~~~~~~~~~~~~~~~~~~~~~~~~~~~~~~~~~~~~~~~~~~~~~~~~~~~~~~~~~~~~~~~~~~~~~~~~~~~~~~~~~~~~~~~~~~~~~~~~~~~~~~~~~~~~~~~~~~~~~~~~~~~~~~~~~~~~~~~~~~~~~~~~~~~~~~~~~~~~~~~~~~~~~~~~~~~~~~~~~~~~~~~~~~~~~~~~~~~~~~~~~~~~~~~~~~~~~~~~~~~~~~~~~~~~~~~~~~~~~~~~~~~~~~~~~~~~~~~~~~~~~~~~~~~~~~~~~~~~~~~~~~~~~~~~~~~~~~~~~~~~~~~~~~~~~~~~~~~~~~~~~~~~~~~~~~~~~~~~~~~~~~~~~~~~~~~~~~~~~~~~~~~~~~~~~~~~~~~~~~~~~~~~~~~~~~~~~~~~~~~~~~~~~~~~~~~~~~~
@m54146_190729_151026/36700882/ccs|MID=KMPUH615-19
GGTAGATATGTATGTATGCACGGATCACTTGTGCAAGCATCACATCGTAGTAAACTTCTGGGTGTCCAAAAAATCAAAATAAATGTTGATATAAAATTGGATCTCCCCCTCCTATAGGATCAAAAAATGAAGTATTTAAATTTCGATCTAATAATAATATTGTAATAGCTCCAGCAAGTACTGGTAAAGATAAAAGTAAAAGAAATGCTGTAATTAATACTGATCAGGTAAATAGTGAAATTTGATCAAATTTTAAAAATTTAATTTTTATATTAAATATAGTTGAAATGAAATTAATAGCTCCTAAAATTGATGAAATTCCAGCAATATGTAAAGAAAAAATTGAAAAATCAACAGAAGAACCTGTATGAGCAATAATTGAAGATAGAGGAGGATAAACAGTTCATCCAGTTCCTGTTCCAGTTTCTACTAATCTTCTAGTTAATAGTAAAGTTAAAGATGGGGGTAAAAATCAAAATCTTAAATTATTTATTCGAGGAAAAGCTATATCAGGTGCTCCTAATATTATAGGAATTAATCAATTACCAAATCCTCCAATTAAAATAGGTATTACTATAAAAAAAATTATAATAAAAGCGTGAGAAGTTACAATTACATTATAAATTTGATCATTTCCAATTAAATTAGAAATACTTCTTAATTCTATTCGAATAAGAATTCTTAAAGATGTACCAACTATTCCTGATCAAATTCCGAAAATAAAATATAAAGTACCAATATCTTTATGATTTGTTGAACGTGACCTGAGTCAGCTACATGTTCGACTGCCACGCGACGCTCTCTACTACC
+
~~~~~~~~~~~~~~~~~~~~~~~~~~~~~~~~~~~~~~~~~~~~~~~~~~~~~~~~~~~~~~~~~~~~~~~~~~~~~~~~~~~~~~~~~~~~~~~~~~~~~~~~~~~~~~~~~~~~~~~~~~~~~~~~~~~~~~~~~~~~~~~~~~~~~~~~~~~~~~~~~~~~~~~~~~~~~~~~~~~~~~~~~~~~~~~~~~~~~~~~~~~~~~~~~~~~~~~~~~~~~~~~~~~~~~~~~~~~~~~~~~~~~~~~~~~~~~~~~~~~~~~~~~~~~~~~~~~~~~~~~~~~~~~~~~~~~~~~~~~~~~~~~~~~~~~~~~~~~~~~~~~~~~~~~~~~~~~~~~~~~~~~~~~~~~~~~~~~~~~~~~~~~~~~~~~~~~~~~~~~~~~~~~~~~~~~~~~~~~~~~~~~~~~~~~~~~~~~~~~~~~~~~~~~~~~~~~~~~~~~~~~~~~~~~~~~~~~~~~~~~~~~~~~~~~~~~~~~~~~~~~~~~~~~~~~~~~~~~~~~~~~~~~~~~~~~~~~~~~~~~~~~~~~~~~~~~~~~~~~~~~~~~~~~~~~~~~~~~~~~~~~~~~~~~~~~~~~~~~~~~~~~~~~~~~~~~~~~~~~~~~~~~~~~~~~~~~~~~~~~~~~~~~~~~~~~~~~~~~~~~~~~~~~~~~~~~~~~~~~~~~~~~~~~~~~~~~~~~~~~~~~~~~~~~~~~~~~~~~~~~~~~~~~~~~~~~~~~~~~~~~~~~~~~~~~~~~~~~~~~~~~~~~~~~~~~~~~~~~~~~~~~~~~~~~~~~~~~~~~~~~~~~~~~~~~~~~~~~~~~~~~~~~~~~~
@m54146_190729_151026/18022939/ccs|MID=KMPFR1340-19
GGTAGATATGTATGTATGCACTGATACTTGTGCAAGCATCACATCGTAGTAAACTTCAGGGTGACCAAAAAATCAAAATAAGTGTTGGTATAAAATAGGGTCACCACCTCCGGCTGGGTCAAAAAATGTTGTGTTTAAATTTCGGTCAGTTAAGAGTATAGTGATGGCTCCTGCAAGAACTGGAAGGGATAGCAAAAGTAGGATAGCTGTTAAAAATACTGATCACACGAATAGAGGTGTTTGGTCTCAGGTTATTCCTGGGGCTCGCATGTTAATGATTGTGGTGATGAAGTTCACGGCACCTAAAATTGATGAGGCACCTGCTAAGTGAAGTCTAAAGATAGATAAGTCTACTGAAGCCCCCGAGTGGGCAATTCCGGCGGCTAGAGGGGGGTACACTGTTCAGCCGGTCCCAGCTCCTCTCTCCACTAAGCCTCCTATAAGTAGTAGGGTGAGAGAGGGGGGAAGGCAGTCAAAATCTTATATTATTTATTCGGGGGAATGCTATATCTGGGGCACCAATTATTAGAGGTACTAACCAATTTCCGAACCCGCCAATTATGATCGGCATAACTATAAAAAAAATTATAATAAAGGCGTGGGCTGTTACTATTACGTTATAGATTTGGTCATCACCAATAAATCTCCCTGGCTGTCCTAGTTCCAGGCGGATTAAAACTCTAAAGGCTGTTCCTACTATTGCAGACCATGCGCCGAAAATTAAATATAGAGTCCCAATATCTTTATGATTTGTTGACCGTGACCTGAGTCAGCTACATGTTCGACTGCCTCTCAGACGCTCGTCCTACC
+
~~~~~~~~~~~~~~~~~~~~~~~~~~~~~~~~~~~~~~~~~~~~~~~~~~~~~~~~~~~~~~~~~~~~~~~~~~~~~~~~~~~~~~~~~~~~~~~~~~~~~~~~~~~~~~~~~~~~~~~~o~~~~~~~~~~~~~~~~~~~~~~~~~~~~~~~~~~~~~~~~~~~~~~~~~~~~~~~~~~~~~~~~~~~~~~~~~~~~~~~~~~~~~~~~~~~~~~~~~~~~~~~~~~~~~~~~~~~~~~~~~~~~~~~~~~~~~~~~~~~~~~~~~~~~~~~~~~~~~~~~~~~~~~~~~~~~~~~~~~~~~~~~~~~~~~~~~~~~~~~~~~~~~~~~~~~~~~~~~~~~~~~~~~~~~~~~~~~~~~~~~~~~~~~~~~~~~~~~~~~~~~~~~~~~~~~~~~~~~~~~~~~~~~~~~~~~~~~~~~~~~~~~~~~~~~~~~~~~~~~~~~~~~~~~~~~~~~~~~~~~~~~~V~-~~~~~~~~~~~~~~~~~~~~~~~~~~~~~~~~~~~~~~~~~~~~~~~~~~~~~~~~~~~~~~~~~~~~~~~~~~~~~~~~~~~~~~~~~~~~~~~~~~~~~~~~~~~~~l~~~~~~~~~~~~~~~~~~~~~~~~~~~~~~~~~~~~~~~~~~~~~~~~~~~~~~~~~~~~~~~~~~~~~~~~~~~~~Ij~~~~~~~~~~~~~~~~~~~~~~~~~~~~~~~~~~~~~~~~~~~~~~~~~~~~~~~~~~~~~~~~~~~~~~~~~~~~~~~~~~~~~~~~~~~~~~~~~~~~~~~~~~~~~~~~~~~~~~~~~~~~~~~~~~~~~~~~~~~~~~~~~~~~~~~~~
@m54146_190729_151026/5178268/ccs|MID=KMPGQ325-19
GGTAGATATGTATGTATGCACTGGATCACTTGTGCAAGCATCACATCGTAGTAAACTTCAGGATGACCAAAAAATCAGAAAAGGTGTTGATAAAGATAGGGTCTCCCCCTCCAGCTGGATTGAAGAATGATGAATTTAAATTACGATATGTGATTAGTATTGTAATGGCACCTGCTAATACAGGTAAGAATGAAAGATGTAATAAAGCCGCAATGCCAACAACTCAGACAAATAAAGGGGTTTGGTCTAAGGTTATACCTGGTACCCGTATATTAATTATGATGGTGATGAAGTTGGCTGCTCATAGAGTTGAAGAGACACCTGCTAAATGTAGGGAGAAAATTGCAAGATCAACTGAGGCATCAGCATGCGCAATTCCAGCGGAAAGATGTGGGAATACTGTTCATTCTATACCTGCCCCGTTATCCACTAGACTTCTTGCTAGAAGAAGTGTGAGGGAAGGAGGTAATAATCAATATCTTATGTTACTTATTTGAGGAAATGCTATATCAGGTGCTCCTAATATTAAAGGTACTAATCAGTTACCAAATCCGCCAATCATAATTGGTATTACTATGAAGACGATTATAACAAAAGGGTGGGCAGTTACATGAACATTGTAGATTTGATCATCTCCGATTAGGGATCCTGGATGTCCTAACTCAGTACAGATTAAAATACTTATGGAAGTTCCAAGTATACCTACTCAGGCTCCAAGGATAAAATAAAGGGTTCCAATATCTTTATGATTTGTTGACTGTGACCTGAGTCAGCTACATGTTCGACTGCCACACACTCAGACATCCTACC
+
~~~~~~~~~~~~~~~~~{^~~~~~~~~~~~~~~~~~~~~~~~~~~~~~~~~~~~~~~~~~~~~~~~~~F~~~~~~~~~n~~~~~~~^~~~~~~~~~~~~~~~~~7~~~~~~~~~~~~~~~~~~~~~~~~~~~~~~~~~~~~~~~~~~~~~~~~~~~~~~~~~~~~~~~~~~~~~~~~~~~~~~~~~~~~~~~~~~~~~~~~~~[~~~~~~~~~~~o~~~~~~~~~~~~~P~~~[~~}~~~r~~~~~~~~~~~~~~~~~~~~~~~~~~~~~~~~~~~~~~~~~~~~~~~~~~~~~~~~~~~~~~~~~~08~~~~~~~~~~~~~~~~~~~~~~~~~~~~~~~~~~~~~~~~~~~~~~~~~~~~~~~~~~~~~~~~~~~~~~~~~~~~~~~~~~~~~~~~~~~~~|~~~~~~~~~~y~~~v~~~~~~~~~~~~~~~~~~~~~~~~~~~~~~~~~~~~~~~~~~~~~~~~~~~~~~~~~~~~~~~~~~~~~~~~~~u~~~~~~~~~~~~~~~~~~~~~~~~~~~~~~~~~~r~~~~~~~~~~~~~~m~~~~W~~~~~~~~~~~~~~~~~~~~~~~~~~~~~~~~~~~~~~~~~~~~b~~~l~~~_~~~~~~~~~~~~~~~~w~~~~~~d~~~~~~~~~~~~~~~~~~~~~~~~~~~~~~~~~~u~~~~~~~~~~~~~~\~~~~~~~~~~~~~~~~~~~~~~~~~~~~~~~~~~~~~~~~~~~~~~n~~~~~~~~~~~~~~~~~~~~~~~~~~~~~~~~~~~~~~~~~~~~~~~~~~~~~~~~~~~~~~~~~~~~~~~~~~~~~~~~~~~~~~~~
@m54146_190729_151026/5571455/ccs|MID=KMPFR1233-19
GGTAGATATGTATGTATGCACTGGATCACTTGTGCAAGCATCACATCGTAGTAAACTTCAGGATGACCAAAAAATCAAAATAAGTGTTGGTAAAGAATTGGATCACCACCTCCAGCTGGGTCAAAGAATGTTGTATTAATATTACGGTCTGTTAATAGTATTGTAATAGCTCCTGCTAATACGGGTAGTGATAGAAGTAATAAAATAGCTGTAATTAAAACTGATCAAACGAATAAAGGGGTTCGGTCAAGAGTTATTCCTGTAGGTCGTATATTTATAACTGTAGTAATGAAATTAATTGCACCTAAAATTGAAGATACTCCTGCTAAGTGTAAAGAGAAAATTGATATATCTACTCTTGGTCCTGCATGTGCAATATTTCTAGATAATGGGGGGTAAACTGTTCATCCTGTACCTACTCCTATTTCAATTATTGATCTTATAATTAGTAGTGTTAGTGATGGAGGTAAAAGTCAGAATCTTATATTATTAAGTCGAGGGAATGCTATATCAGGTGCTCCAATTATAAGTGGAAGTAATCAGTTACCAAATCCTCCAATTATAATTGGTATTACTATAAAGAAAATTATAATGAAAGCATGTGATGTAACAATTACATTATAGGCTTGATCATTATTAATGAAAGCTCCTGGTTGGGCTAGTTCAATACGAATAATTATTCTTAATATTATTCCTACTATTCCTGATCAGATTCCAAATAGGAAATATAAGGTTCCAATATCTTTATGATTGTTGAACGTGACCTGAGTCAGCTACATGTTCGACTGCATGTGCGTGTGTGTCTCTACC
+
~~~~~~~~~~~~~~~~~~~~~~~~~~~~~~~~~~~~~~~~~~~~~~~~~~~~~~~~~~~~~~~~~~~~~~~~~~~~~~~~~~~~~~~~~~~~~~~~~~~~~~~~~~~~~~~~~~~~~~~~~~~~~~~~~~~~~~~~~~~~~~~~~~~~~~~~~~~~~~~~~~~~~~~~~~~~~~~~~~~~~~~~~~~~~~~~~~~~~~~~~~~~~~~~~~~~~~~~~~~~~~~~~~~~~~~~~~~~~~~~~~~~~~~~~~~~~~~~~~~~~~~~~~~~~~~~~~~~~~~~~~~~~~~~~~~~~~~~~~~~~~~~~~~~~~~~~~~~~~~~~~~~~~~~~~~~~~~~~~~~~~~~~~~~~~~~~~~~~~~~~~~~~~~~~~~~~~~~~~~~~~~~~~~~~~~~~~~~~~~~~~~~~~~~~~~~~~~~~~~~~~~~~~~~~~~~~~~~~~~~~~~~~~~~~~~~~~~~~~~~~~~~~~~~~~~~~~~~~~~~~~~~~~~~~~~~~~~~~~~~~~~~~~~~~~~~~~~~~~~~~~~~~~~~~~~~~~~~~~~~~~~~~~~~~~~~~~~~~~~~~~~~~~~~~~~~~~~~~~~~~~~~~~~~~~~~~~~~~~~~~~~~~~~~~~~~~~~~~~~~~~~~~~~~~~~~~~~~~~~~~~~~~~~~~~~~~~~~~~~~~~~~~~~~~~~~~~~~~~~~~~~~~~~~~~~~~~~~~~~~~~~~~~~~~~~~~~~~~~~~~~~~~~~~~~~~~~~~~~~~~~~~~~~~~~~~R~~~~~~)~~~~~~~~~~~~~~~~~~~~~~~~~~~~~~~~~~~~~~~~~~~~~~~~~~
@m54146_190729_151026/6357253/ccs|MID=KMPUH1129-19
GGTAGATATGTATGTATGCACTGGATCACTTGTGCAAGCATCACATCGTAGTAAACTTCTGGATGACCAAAAAATCAAAATAAATGTTGGTATAAAATAGGGTCACCTCCACCTGCAGGATCAAAAAAGGATGTATTTAAATTTCGATCTGTTAATAATATAGTAATGGCTCCAGCTAATACTGGAAGTGAAAGTAATAATAGAATTGCAGTAATAAATACTGATCAAACAAATAATGGTATTCGTTCTAAGGTTATACCTTGGGATCGTATATTAATAATTGTAGTAATAAAGTTAATTGCCCCTAAAATAGAACTGATTCCTGCTAAATGAAGAGAAAAAATTGCTAAATCTACAGAAGCTCCAACATGACCAATAGTTCTAGAGAGTGGAGGATATACTGTTCATCCTGTCCCTGCTCCTGTATTTACAAGTCTTCTTGAAATTAAGAGTGTTAAAGATGGAGGTAATAATCAAAATCTTATATTATTTATTCGAGGAAATGCTATATCTGGTGCTCCTAATATTAAAGGAACTAATCAGTTTCCAAAACCTCCAATTATAATAGGTATTACTATAAAGAAAATTATAATAAATGCATGGGCTGTAACAATTACATTATAGGTTTGATCATCTTCTAAAAATAATCCGGGTTGACCTAATTCTAGTCGAATTAAAACACTTAATCTTGTTCCTACTATTCCAGCTCAAATTCCAAATAAAAAATATAATGTTCCAATATCTTTATGATTGTTGACCGTGACCTGAGTCAGCTACATGTTCGACTGCCTGTGTAGAGAGCACACTACC
+
~~~~~~~~~~~~~~~~~~~~~~~~~~~~~~~~~~~~~~~~~~~~~~~~~~~~~~~~~~~~~~~~~~~~~~~~~~~~~~~~~~~~~~~~~~~~~~~~~~~~~~~~~~~~~~~~~~~~~~~~~~~~~~~~~~~~~~~~~~~~~~~~~~~~~~~~~~~~~~~~~~~~~~~~~~~~~~~~~~~~~~~~~~~~~~~~~~~~~~~~~~~~~~~~~~~~~~~~~~~~~~~~~~~~~~~~~~~~~~~~~~~~~~~~~~~~~~~~~~~~~~~~~~~~~~~~~~~~~~~~~~~~~~~~~~~~~~~~~~~~~~~~~~~~~~~~~~~~~~~~~~~~~~~~~~~~~~~~~~~~~~~~~~~~~~~~~~~~~~~~~~~~~~~~~~~~~~~~~~~~~~~~~~~~~~~~~~~~~~~~~~~~~~~~~~~~~~~~~~~~~~~~~~~~~~~~~~~~~~~~~~~~~~~~~~~~~~~~~~~~~~~~~~~~~~~~~~~~~~~~~~~~~~~~~~~~~~~~~~~~~~~~~~~~~~~~~~~~~~~~~~~~~~~~~~~~~~~~~~~~~~~~~~~~~~~~~~~~~~~~~~~~~~~~~~~~~~~~~~~~~~~~~~~~~~~~~~~~~~~~~~~~~~~~~~~~~~~~~~~~~~~~~~~~~~~~~~~~~~~~~~~~~~~~~~~~~~~~~~~~~~~~~~~~~~~~~~~~~~~~~~~~~~~~~~~~~~~~~~~~~~~~~~~~~~~~~~~~~~~~~~~~~~~~~~~~~~~~~~~~~~~~~~~~~~%~5~~~Y~~~~~~~~~~~~~~~~~~~~~~~~~~~~~~~~~~~~~~~~~~~~~~~~~~~~~
@m54146_190729_151026/7537287/ccs|MID=KMPUH555-19
GGTAGATATGTATGTATGCACTGGATCACTTGTGCAAGCATCACATCGTAGTAAACTTCAGGGTGACCAAAAAATCAAAATAAATGTTGGTATAAAATTGGATCTCCTCCTCCTATTGGATCAAAAAAAGATGTATTTAAGTTTCGATCAGTTAATAATATAGTAATTGCTCCGGCTAATACAGGTAGTGATAATAACAATAAAACTGCTGTAATTAATACTGCTCAAGTAAATAAAGAAATTTGATCAAATTTAATAAATTTAATTTTTATATTTAATATTGTTGAAATAAAATTAATAGCTCCTAAAATTGAAGAGATTCCTGCAATATGAAGTGAAAAAATAGAGAAATCTACTGATGATCCAGTATGTGTAATTGAAGAGGAAGGAGGAGGATAAACTGTTCATCCTGTTCCTGTTCCAGTTTCCACTATTCTTCTAATTAATAATAATGATAAAGAAGGAGGTAAAAATCAAAATCTTAAATTATTTATTCGTGGAAAAGCTATATCAGGAGCTCCCAATATAATAGGAATTAATCAATTTCCAAATCCACCAATTAAAATTGGTATTACTATAAGAAAAATTATAATAAAAGCATGAGCAGTTACAATTACGTTATAAATTTGATCATTACCAATTAAATTTGAAATAGTTCTTAATTCTATTCGAATTAAAATTCTTAAAGATGTTCCTATTATTCCAGCTCAAATTCCAAAAATAAAATATAATGTTCCAATATCTTTATGATTGGTTGAATGTGACCTAGTCAGCTACATGTTCGACTGCGTATGTGAGAGAGCGCCTACC
+
~~~~~~~~~~~~~~~~~~~~~~~~~~~~~~~~~~~~~~~~~~~~~~~~~~~~~~~~~~~~~~~~~~~~~~~~~~~~~~~~~~~~~~~~~~~~~~~~~~~~~~~~~~~~~~~~~~~~~~~~~~~~~~~~~~~~~~~~~~~~~~~~~~~~~~~~~~~~~~~~~~~~~~~~~~~~~~~~~~~~~~~~~~~~~~~~~~~~~~~~~~~~~~~~~~~~~~~~~~~~~~~~~~~~~~~~~~~~~~~~~~~~~~~~~~~~~~~~~~~~~~~~~~~~~~~~~~~~~~~~~~~~~~~~~~~~~~~~~~~~~~~~~~~~~~~~~~~~~~~~~~~~~~~~~~~~~~~~~~~~~~~~~~~~~~~~~~~~~~~~~~~~~~~~~~~~~~~~~~~~~~~~~B~v~~~~~~~~~~~~~~~~~~~~~~~~~~~~~~~~~~~~~~~~~~~~~~~~~~~~~~~~~~~~~~~~~~~~~~~~~~~~~~~~~~~~~~~~~~~~~~~~~~~~~d}~~~~~~~~~~~~~~~~~~~~~~~~~~~~~~~~~~~~~~~~~~~~~~~~~~~~~~~~~~~~~~~~~~~~~~~~~~~~~~~~~~~~~~~~~~8~~~~~~~~~~~~~~~~~~~~~~~~~~~~~~~~~~~~~~~~~~~~~~~~~~~~~~~~~~~~~~~~~~~~~~~~~~~~~~~~~~~~~~~~~~~~~~~~~~~~~~~~~~~~~~~~~~~~~~~~~~~~~~~~~~~~~~~~~~~~~~~~~~~~~~~~~~~~~~~~~~~~~~~~~~~~~~~~~~~~~~~~~~~~~~~~~~~~~~~~~~~~~~~~~~~~~~~~~~~~~~~~~~~~
@m54146_190729_151026/7996016/ccs|MID=KMPRN1139-19
GGTAGATATGTATGTATGCACTGGATCACTTGTGCAAGATCACATCGTAGTAAACTTCAGGGTGTCCAAAAAATCAAAATAAATGTTGATATAAAATTGGATCACCTCCTCCAGCAGGATCAAAAAATGAAGTATTTAAATTACGATCTGTTAATAATATAGTAATAGCACCAGCTAATACAGGTAAAGAAAGTAATAATAATAAAGCTGTGATTACTACTGATCAAACAAATAAAGGTATACGATCTAAAGTTATATAACTTAATCGTATATTAATTACAGTAGTAATAAAATTTACTGCCCCTAAAATTGAAGAGATACCAGCTAGGTGTAAACTAAAAATAGCTAAATCTACAGATGCTCCAGCATGAGCAATTCTTGAAGATAATGGGGGGTAAACTGTTCATCCTGTACCAGCTCCTCTTCCTACTATAGAAGATGCAAGTAGTAATGTTAAAGAAGGAGGCAATATTCAAAAACTTATATTATTTATTCGTGGAAATGCTATATCAGGAGCAGCTAATATTAAAGGTACTAATCAATTACCAAATCCTCCAATTACAATAGGTATAACTATAAAAAAAATTATAATAAAAGCATGAACTGTTACAATAACATTATAAATTTGATCATCACCAATTAAAGAACCTGGTTGACCTAATTCAGCCCGAATTAATAAACTTAATCTTGTACCTACTAATCCAGATCAAATACCAAAAATAAAATATAAAGTTCCAATATCTTTATGATTGGTTGACTGTGACCTGAGTCAGCTACATGTTCGACTGCCGCACTCTGATATGTGCTACC
+
~~~~~~~~~~~~~~~~~~~~~~~~~~~~~~~~~~~~~~~~~~~~~~~~~~~~~~~~~~~~~~~~~~~~~~~~~~~~~~~~~~~~~~~~~~~~~~~~~~~~~~~~~~~~~~~~~~~~~~~~~~~~~~~~~~~~~~~~~~~~~~~~~~~~~~~~~~~~~~~~~~~~~~~~~~~~~~~~~~~~~~~~~~~~~~~~~~~~~~~~~~~~~~~~~~~~~~~~~~~~~~~~~~~~~~~~~~~~~~~~~~~~~~~~~~~~~~~~~~~~~~~~~~~~~~~~~~~~~~~~~~~~~~~~~~~~~~~~~~~~~~~~~~~~~~~~~~~~~~~~~~~~~~~~~~~~~~~~~~~~~~~~~~~~~~~~~~~~~~~~~~~~~~~~~~~~~~~~~~~~~~~~~~~~~~~~~~~~~~~~~~~~~~~~~~~~~~~~~~~~~~~~~~~~~~~~~~~~~~~~~~~~~~~~~~~~~~~~~~~~~~~~~~~~~~~~~~~~~~~~~~~~~~~~~~~~~~~~~~~~~~~~~~~~~~~~~~~~~~~~~~~~~~~~~~~~~~~~~~~~~~~~~~~~~~~~~~~~~~~~~~~~~~~~~~~~~~~~~Z~~~~~~~~~~~~~~~~~~~~~~~~~X~~~~~~~~~~~~~~~~~~~~~~~~~~~~~~~~~~~~~~~~~~~~~~~~~~~~~~~~~~~~~~~~~~~~~~~~~~~~~~~~~~~~~~~~~~~~~~~~~~~~~~~~~~~~~~~~~~~~~~~~~~~~~~~~~~~~~~~~~~~~~~~~~f~:~~~~~&n~~~~~~~~~~~~~~~~~~~~~~~~~~~~~~~~~~~~~~~~~~~~~~~~~~~
@m54146_190729_151026/8127388/ccs|MID=KMPFR1292-19
GGTAGATATGTATGTATGCACTGGATCACTTGTGCAAGCATCACATCGTAGTAAACTTCTGGGTGACCAAAAAATCAGAATAAATGTTGATAAAGAATAGGGTCTCCTCCTCCAGCAGGATCAAAAAAAGATGTATTTAAATTTCGATCTGTTAATAACATTGTAATTGCTCCAGCAGGTACTGATAATGATAAAGTAAAAGCAAGGCTGTAATTGCAACAGATCAAATAAATAATGATATTTGATCAAATTTTATTTTTGGTGATCGTATATTGATTACAGTGGAGATAAAATTAATAGCTCCAAGAATTGAGGAAATTCCGGCTAAATGGAGTCTAAAAATAGTTAGATCTACTGAGGCTCTTCTATGGGTTGTATTTGATGATAGAGGAGGGTATACAGTTCATCCGGTTCCTGCTCCCATTTCTACTATTCTTCTAATAAGTAAAAGTATTAAAGATGGGGGGAGTAATCAAAATCTTATATTATTTATTCGTGGAAATGCTATGTCTGGGGCTCCTAGTATTATTGGGATGAGTCAGTTTCCAAAACCTCCAATTATAATAGGTATTACTATAAAGAAAATTATAATGAAAGCGTGGGCTGTAACAATTACGTTGTAGATTTGATCATCTCCAATTATTGATCCAGGATTTCCTAATTCTGATCGAATTAGTATTCTTAATGATGTTCCGATTATTCCGGCTCATGAACCGAAAATAAAGTATAAAGTTCCAATATCTTTATGATTTGTTGAACGTGACCTGAGTCAGCTACATGTTCGACTGCGAGAGAGCACACGTGTCTACC
+
~~~~~~~~~~~~~~~~~~~~~~~~~~~~~~~~~~~~~~~~~~~~~~~~~~~~~~~~~~~~~~~~~~~~T~~~~~~~~~~~~~~~~~~~~~~~~~~~~~~~~~~~~~~~~~~~~~~~~~~~~~]~~~~~~~~~~~~~~~~~~~~~~~~~~~~~~~~~~~~~~~~~~~~~~~~~~~~~.~~~~~~>~~~~~~~~N+~~~~~~~~~~~~~~~~~~~~~~~~~~~~~~~~~~~~~~~~~~~~~~~~~~~~~~~~~~~~~~~~~~~~~~~~~~~~~~~~~~~~~~~~~~~~~~~~~~~~~~~~~~~~~~~~~~~~~~~~~~~~~~~~~~~~~~~~~~~~~~~~~~~~~~~~~~~~~~~~~~~~~~~~~~~~~~~~~~~~~~~~~~~~~~~~~~~~~~~~~~~~~~~~~~~~~~~~~~~~~~~~~~~~~~~~~~~~~~~~~~~~~~~~~~~~~~~~~~~~~~~~~~~~~~~~~~~~~~~~~~~~~~~~~~~~~~~~~~~~~~~~~~~~~~~~~~~~~~~~~~~~~~~~~~~~~~~~~~~~~~~~~~~~~~~~~~~~~~~~~~~~~~~~~~~~~~~~~~~~~~~~~~~~~~~~~~~~~~~~~~~~~~~~~~~~~~~~~~~~~~~~~~~~~~~~~~~~~~~~~~~~~~~~~~~~~~~~~~~~~~~~~~~~~~~~~~~~~~~~~~~~~~~~~~~~~~~~~~~~~~~~~~~~~~~~~~~~~~~~~~~~~~~~~~~~~~~~~~~~~~~~~~~~~~~~~~~~~~~~~~~~~~~~~~~~~~~~~~~~~~~~~~~~~~~~~~~~~~~~~~~~~~~~~~~~~~~~
@m54146_190729_151026/8127419/ccs|MID=KMPFR1292-19
GGTAGATATGTATGTATGCACTGGATCACTTGTGCAAGCATCACATCGTAGTAAACTTCAGGGTGTCCAAAAAATCAGAATAAATGTTGATAAAGAATAGGGTCTCCTCCTCCAGCAGGATCAAAAAAAGATGTATTTAAATTTCGATCTGTTAATAACATTGTAATTGCTCCAGCAAGTACTGGTAATGATAAAAGTAAAAGCAAGGCTGTAATTGCAACAGATCAAATAAATAATGATATTTGATCAAATTTTATTTTTGGTGATCGTATATTGATTACAGTGGAGATAAAATTAATAGCTCCAAGAATTGAGGAAATTCCGGCTAAATGGAGTCTAAAAATAGTTAGATCTACTGAGGCTCTTCTATGGGTTGTATTTGATGATAGAGGAGGGTATACAGTTCATCCGGTTCCTGCTCCCATTTTTACTATTCTTCTAATAAGTAAAAGTATTAAAGATGGGGGGAGTAATCAAAATCTTATATTATTTATTCGTGGAAATGCTATGTCTGGGGCTCCTAGTATTATTGGGATGAGTCAGTTTCCAAAACCTCCAATTATAATAGGTATTACTATAAAGAAAATTATAATGAAAGCGTGGGCTGTAACAATTACGTTGTAGATTTGATCATCTCCAATTATTGATCCAGGATTTCCTAATTCTGATCGAATTAGTATTCTTAATGATGTTCCGATTATTCCGGCTCATGAACCGAAAATAAAGTATAAAGTTCCAATATCTTTATGATTTGTTGAACGTGACCTGAGTCAGCTACATGTTCGACTGCGAGAGAGCACACGTGTCTAC
+
y~~~~~~~~~~~~~~~~~}~~XN~~~~~~s~~~~~}~~~~~~qv~~~~~~~zQ~~w~~~~h~~~~~j~8~~~~~~~~~r~~X~~t~u~}~~g~~iz~~~G~~r]|l~qV~wj~~~~~z~~~~B~~~~~~~~~~~~]~~i~~Z~~~~~~~bml~~~~~~~~r~~~~~|~~~~{~~~~J~~~~~~W~~s~~~~~L~~~~~K~~~~mu~m~~q~~r~g~~v`~~~~~~~P~~~d~~|l~~~~~~R~~~~~~a~~>~~~~<~~~~k~~~~~~~tu~~~~~~~~~~~~~n~~~~~K~~~q~l~~~~~~z~{~z_~w~~yp~]~~~~n~~~~dY~~~K~~~~~~9~~~~~~~~~~~~~~{~i~~~C~kp~\~~x~~J~xb~~r~N~~~~^~r~~~~g~~f~~r~~~~~~~~~~~`~c~h~z~~~~uk~~~D~~~~~~~~{~~z~~~m~~s~~~\~~~~~~h~:~~~~~?~~~~~h~~]~~~W~~~~{r~~~yy~~_~~~t~~~~l~c~~~~~|~~~~~~I~~~~~w~~~~~~}~~j~[~~~~~sv~~~~M~~t~K~~~r~~y~q~}~~~~~~~u~|re~~~~~~c~~~T~~~^~~}c~~~G~~~~~~/~~~~~~[~~{~o~~~~m~y~~~~e~~~~~~~~~~j~{~r~~j~{~i~~~z~~l~~k~~c~[~yy~~~~~e~~~~~~~u~~p~~~~~~~~`~q~~h|~~^~~~c~~r~~~qb~|~~]~~~~Q~~~~~~l~~iV~w~{~~~~~`~~~~~~^~~q_~~h~~~~~]d~~~tZ~~~t~~~~~~~p~~~~~~~~}~l~~{~~R~~y~i~~z~}`
@m54146_190729_151026/9110398/ccs|MID=KMPRN1223-19
GGTAGATATGTATGTATGCACTGGATCACTTGTGCAAGCATCACATCGTAGTAAACTTCAGGGATGTCCAAAAAATCAGAAAAGGTGTTGATAGAGAATAGGGTCTCCTCCCCCGGCTGGGTCGAAAAATGAAGTATTTAAATTACGATCTGTAAGAAGTATAGTAATGGCACCGGCTAGAACTGGTAGGGATAATAGGAGAAGGAGGGCTGTAATACCTACAGCTCATACAAATAAGGGGGTTTGATCTAATGTTATACCTGGTGCTCGTATATTAATTATAGTAGTGATAAAGTTAGCTGCTCCTAGAATTGAGGATACACCTGCTAAGTGAAGAGAAAAGATTGCGAGATCAACTGAGGCACCAGCGTGTGCGATTCCGGCTGAGAGAGGTGGGTACACTGTTCATCCAGTACCTGCTCCATTATCAACTAGACTACTTGCTAGGAGAAGAGTGAGAGAAGGGGGTAGTAATCAAAATCTTATGTTATTTATTCGAGGGAATGCTATGTCAGGTGCTCCTAATATTAAGGGTACTAATCAATTTCCAAATCCACCAATTATGATTGGTATTACTATGAAGAAGATTATTACGAAGGCGTGAGCAGTAACAATAACATTATAAATTTGATCATCTCCAATTAGGGAACCCGGGTGTCCTAATTCAGTACGGATTAGGATACTTATGGAAGTACCTAATATACCTGCCCAGGCTCCAAAGATGAAATAAAGGGTTCCAATATCTTTATGATTGGTTGACCTGTGACCTGAGTCAGCTACATGTTCGACTGCACACACGTGTCATGCGCT
+
~~~~~~~~~~~~~~~~~~~~~~~~~~~~~~~~~~~~~~~~~~~~~~~~~~~~~~~~~~~F'~~)~~~~~~~~~~~~~~~~~~~~~~~~~~~~~~~~~~~~~~~~~~~~~T~~~~~~~~~~~~~~~~~~~~~~~~~~~~~~~~~~~~~~~~~~~~~~~~~~~~~~~~~~~~~~~~~~~~~~~~~~~~~~~~~~~~~~~~~~~~~~~~~~~~~~~~~~~~~~~~~~~~~~~~~~~~~~~~~~~~~~~~~~~~~~~~~~~~~~~~~~~~~~~~~~~~~~~~~~~~~~~~~~~~~~~~~~~~~~~~~~~~~~~~~~~~~~~~~~~~~~~~~~~~~~~~~~~~~~~~~~~~~~~~~~~~~~~~~~~~~~~~~~~~~~~~~~~~~~~~~~~~~~~~~~~~~~~~~~~~~~~~~~~~~~~~~~~~~~~~~~~~~~~~~~~~~~~~~~~~~~~~~~~~~~~~~~~~~~~~~~~~~~~~~~~~~~~~~~~~~~~~~~~~~~~~~~~~~~~~~~~~~~~~~~~~~~~~~~~~~~~~~~~~~~~~~~~~~~~~~~~~~~~~~~~~~~~~~~~~~~~~~~~~~~~~~~~~~~~~~~~~~~~~~~~~~~~~~~~~~~~~~~~~~~~~~~~~~~~~~~~~~~~~~~~~~~~~~~~~~~~~~~~~~~~~~~~~~~~~~~~~~~~~~~~~~~~~~~~~~~~~~~~~~~~~~~~~~~~~~~~~~~~~~~~~~~~~~~~~~~~~~~~~~~~~~~~~~~~~~~~~~~~~~s~y~~~~~~~H~~~~~~~~~~~~~~~~~~~~~~~~~~~~~~~~~~~~~~~~~~~~~~~~
@m54146_190729_151026/9502962/ccs|MID=KMPFR1257-19
GGTAGATATGTATGTATGCACTGGATCACTTGTGCAAGCATCACATCGTAGTAAACTTCAGGGTGTCCAAAAAATCAAAATAAATGCTGATAAAGAATAGGATCACCCCCCCCCCAGCAGGATCAAAAAAAGTTGTATTGATATTACGATCAGTAAGTAATATAGTAATTGCCCCAGCCAAAACCGGTAAGGAAAGCAGTAACAAAACTGCAGTGATTAGTACTGACCAAACAAATAATGGAGTACGATCTAAGGATATTCCTGTTGGGCGTATATTCATGACACTAGTAATGAAATTAACTGCTCCTAAAATAGAAGAAATACCCGCTAAATGAAGAGAAAAAATAGACATATCAACTCTTGGACCAGCATGAGCAGTATTCCCTGATAAAGGAGGATAAACAGTTCAGCCAGTTCCCACTCCTATTTCAATTATAGGACTGAGTATTAAAAGTGTTAAAGGAGGTAATAATCAGAATCTCATATTATTAAGCCGGGGAAAAGCTATATCAGGAGCACCAATTATTAAAGGTAATAATCAATTACCAAAACCTCCAATCATAATTGGTATAACTATAAAAAAAATCATAATAAAAGCATGAGATGTTACAATAACATTATATGCTTGATCATTATTAATAAAAGATCCTGGTTGAGCTAACTCAATACGAATAATTATTCTTAATATTATTCCTACTATACCTGACCAAATCCCAAATATAAAGTAAAGAGTACCAATATCTTTATGATTTGTTGAACGTGACCTGAGTCAGCTACATGTTCGACTGCTGTGTCTATACTCATCCTACC
+
~~~~~~~~~~~~~~~~~~~~~~~~~~~~~~~~~~~~~~~~~~~~~~~~~~~~~~~~~~~~~~~~~~~~~~~~~~~~~~~~~~~~~~~~~~~~~~~~~~~~~~~~~~~~~~~~~~~~~~~~~~~~i~~~~~~~~~~~~~~~~~~~~~~~~~~~~~~~~~~~~~~~~~~~~~~~~~~~~~~~~~~~~~~~~~~~~~~~~~~~~~~~~~~~~~~~~~~~~~~~~~~~~~~~~~~~~~~~~~~~~~~~~~~~~~~~~~~~~~~~~~~~~~~~~~~~~~~~~~~~~~~~~~~~~~~~~~~~~~~~~~~~~~~~~~~~~~~~~~~~~~~~~~~~~~~~~~~~~~~~~~~~~~~~~~~~~~~~~~~~~~~~~~~~~~~~~~~~~~~~~~~~~~~~~~~~~~~~~~~~~~~~~~~~~~~~~~~~~~~~~~~~~~~~~~~~~~~~~~~~~~~~~~~~~~~~~~~~~~~~~~~~~~~~~~~~~~~~~~~~~~~~~~~~~~~~~~~~~~~~~~~~~~~~~~~~~~~~~~~~~~~~~~~~~~~~~~~~~~~~~~~~~~~~~~~~~~~~~~~~~~~~~~~~~~~~~~~~~~~~~~~~~~~~~~~~~~~~~~~~~~~~~~~~~~~~~~~~~~~~~~~~~~~~~~~~~~~~~~~~~~~~~~~~~~~~~~~~~~~~~~~~~~~~~~~~~~~~~~~~~~~~~~~~~~~~~~~~~~~~~~~~~~~~~~~~~~~~~~~~~~~~~~~~~~~~~~~~~~~~~~~~~~~~~~~~~~~~~~~~~~~~~~~~~~~~~~~~~~~~~~~~~~~~~~~~~~~~~~~~~~~~~~~~~~
@m54146_190729_151026/10224024/ccs|MID=KMPUH1045-19
GGTAGATATGTATGTATGCACTGGATCACTTGTGCAAGCATCACATCGTAGTAAACTTCAGGATGTCCAAAAAATCAAAATAGATGTTGATATAATACAGGGTCCCCCCCTCCAGCTGGGTCAAAGAATGTTGTATTAATGTTTCGATCTGTTAATAGTATAGTAATAGCTCCTGCTAATACAGGAAGTGATAAAAGTAGTAAAATTGCAGTAATTAAAACTGATCATACAAATAAAGGAGTACGGTCTATAGATATTCCAGTCGGTCGTATATTTATTACTGTTGTAATAAAATTGACTGCTCCTAAAATTGAAGAAATACCTGCTAAGTGTAGAGAGAAGATTGATATATCTACTCTAGGTCCTGCATGGGCGATATTTCTAGAAAGTGGTGGGTATACTGTTCATCCTGTACCAACTCCTATTTCGATTAATGATCTTGATATTAATAAAGTAAGAGAGGGGGGTAAAAGTCAAAATCTTATATTATTCAGTCGGGGAAATGCTATGTCAGGAGCTCCAATTATTAATGGTAATAATCAGTTACCGAATCCCCCAATTATAATTGGTATAACTATAAAGAAAATTATAATAAAAGCATGAGATGTTACAATTACATTGTATGCTTGATCATTGTTGATGAATGATCCAGGTTGTGCTAATTCAATACGAATAATTATACTTAATATTATTCCAACTATTCCTGATCAGATTCCAAATAAGAAATACAGGGTTCCAATATCTTTATGATTTGTTGAATGTGACCTGAGTCAGCTACATGTTCGACTGCGTGCTCTGTGTGTCACCTAC
+
~~~~~~~~~~~~~~~~~~~~~~~~~~~~~~~~~~~~~~~~~~~~~~~~~~~~~~~~~~~~~~~~~~~~~~~~~~~~~~~~~~~~~~~~~~~~~~~~~~~~~~~~~~~~~~~~~~~~~~~~~~~~~~~~~~~~~~~~~~~~~~~~~~~~~~~~~~~~~~~~~~~~~~~~~~~~~~~~~~~~~~~~~~~~~~~~~~~~~~~~~~~~~~~~~~~~~~~~~~~~~~~~~~~~~~~~~~~~~~~~~~~~~~~~~~~~~~~~~~~~~~~~~~~~~~~~~~~~~~~~~~~~~~~~~~~~~~~~~~~~~~~~~~~~~~~~~~~~~~~~~~~~~~~~~~~~~~~~~~~~~~~~~~~~~~~~~~~~~~~~~~~~~~~~~~~~~~~~~~~~~~~~~~~~~~~~~~~~~~~~~~~~~~~~~~~~~~~~~~~~~~~~~~~~~~~~~~~~~~~~~~~~~~~~~~~~~~~~~~~~~~~~~~~~~~~~~~~~~~~~~~~~~~~~~~~~~~~~~~~~~~~~~~~~~~~~~~~~~~~~~~~~~~~~~~~~~~~~~~~~~~~~~~~~~~~~~~~~~~~~~~~~~~~~~~~~~~~~~~~~~~~~~~~~~~~~~~~~~~~~~~~~~~~~~~~~~~~~~~~~~~~~~~~~~~~~~~~~~~~~~~~~~~~~~~~~~~~~~~~~~~~~~~~~~~~~~~~~~~~~~~~~~~~~~~~~~~~~~~~~~~~~~~~~~~~~~~~~~~~~~~~~~~~~~~~~~~~~~~~~~~~~~~~~~~~~~~~~~~~~~~~~~~~~~~~~~~~~~~~~~~~~~~~~~~~~~~~~~~~~~~~~~~~~~~
@m54146_190729_151026/34210789/ccs|MID=KMPFR1197-19
GGTAGATATGTATGTATGCACTGGATCACTTGTGCAAGCATCACATCGTAGTAAACTTCAGGATGTCCAAAAAATCAAAACAAGTGCTGATAAAGAACGGGGTCCCCCCCCCCAAGAGGATCATAGAAAGACCTGTTAAAATTTCGGTCTATCAAGAGTATTGTGATAGCTCCAGCCAAAACAGGAAGCGAAATTAATAAAAGAAAGACAGTAATTAAAACTGATCAAACAAAAAGACTTACATATTCAAATCTTATACCAAGTAGCCGCATATTAAAAATAGTAACAATGAAATTAACAGACCCGAGAATAGAAGAAATACCAGCAACATGTAATGAAAGGATTAAAAGGTCTACAGAAGAACCTCTATGAGCCAACCCTAGAGAAAGGGGAGGATAAACAGTTCACCCAGTTCCCGCACCCCCACCTACCATCATTCTAGTTATTATAAAGATAAGTGACGGAATCAGCAATCAGAACCTGAGATTATTTATACGAGGGAAGGCTATATCAGGGGCCCCAATTATCAATGGGACCAATCAATTTCCAAATCCACCGATTACCAGAGGCATAGTTATGAAGAAAATTATAATGAAAGCATGAGATGTAACTACCACGTTATACAATTGATCATTTATTAAAAATGACCCAACATTTATAAGTTCCGATCGAATAAGCATACTAAAGGAAGTTCCAATTAAACCTCTTCAGATGCCAAAAATAAAGTAAAGTATTCCAATATCTTTATATTTGTTGACTGTGACCTGAGTCAGCTACATGTTCGACTGCCTCTCTCGCGTATATCCTACC
+
~~~~~~~~~~~~~~~~~~~~~~~~~~~~~~~~~~~~~~~~~~~~~~~~~~~~~~~~~~~~@~~~~~~~n~~~~~~~~~~~~~~~~~~~~~~~~~~~~~~~~~~r~~~~~~~~~~~~~~~~~~~~~~~~~~~~~~~~~~~~~~~~~~~~~~~~~~~~~~~~~~~~~~~~~~~~~~~~~~~~~~~~~~~~~~~~~~~~~~~~~~~~~~~~~~~~~~~~~~~~~~~~~~~~~~~~~~~~~~~~~~~~~~~~~~~~~~~~~~~~~~~~~~~~~~~~~~~~~~~~~~~~~~~~~~~~~~~~~~~~~~~~~~~~~~~~~~~~~~~~~~~~~~~~~~~~~~~~~~~~~~~~~~~~~~~~~~~~~~~~~~~~~~~~~~~~~~~~~~~~~~~~~~~~~~~~~~~~~~~~~~~~~~~~~~~~~~~~~~~~~~~~~~~~~~~~~~~~~~~~~~~~~~~~~~~~~~~~~~~~~~~~~~~~~~~~~~~~~~~~~~~~~~~~~~~~~~~~~~~~~~~~~~~~~~~~~~~~~~~~~~~~~~~~~~~~~~~~~~~~~~~~~~~~~~~~~~~~~~~~~~~~~~~~~~~~~~~~~~~~~~~~~~~~~~~~~~~~~~~~~~~~~~~~~~~~~~~~~~~~~~~~~~~~~~~~~~~~~~~~~~~~~~~~~~~~~~~~~~~~~~~~~~~~~~~~~~~~~~~~~~~~~~~~~~~~~~~~~~~~~~~~~~~~~~~~~~~~~~~~~~~~~~~~~~~~~~~~~~~~~~~~~~~~J~~~~~~~~~~~~~~~~~~~~~~~~~~~~~~~~~~~~~~~~~~~~~~~~~~~~~~~~~~~~~
@m54146_190729_151026/34865940/ccs|MID=KMPGQ053-19
GGTAGATATGTATGTATGCACTGGATCACTTGTGCAAGCATCACATCGTAGTAAACTTCAGGGTGACCAAAAAATCAAAATAAGTGTTGATAAAGAATTGGGTCACCTCCTCCAGCAGGGTCAAAGAATGATGTATTTAAATTTCGATCTGTTAATAGTATAGTAATTGCTCCAGCTAATACTGGTAATGATAATAATAATAATAATGCTGTAATTGCTACTGATCAGACGAATAAAGGTATTCGATCAAATGTTATTTGTATAGGTCGTATATTAATTACAGTGGTAATAAAGTTTACAGCTCCAAGAATTGAGGAAATTCCTGCCAAATGTAAACTAAAAATTGCTAAATCAACTGATGCCCCTCTATGGGCAATATTTGATGATAAAGGAGGATATACTGTTCATCCTGTTCCTGCACCTCTATTAACAGCTCTTCTTATTAATAATAATGATAATGATGGGGGGAGTAATCAAAATCTTATATTATTTATTCGAGGAAAAGCTATATCAGGTGCCCCGAGTATTAATGGGACTAACCAATTTCCAAATCCACCAATTATAATAGGTATAACCATAAAAAAAATTATAATAAATGCATGAGCAGTAACAATTACATTATAAATTTGATCGTTACCAATTAATGTTCCAGGATTTCCTAATTCTGAACGAATTAATAATCTTAGTGAAGTTCCAACTATTCCTGCTCATGCTCCAAAAATGAAATATAAAGTTCCAATATCTTTATGATTGTTGAACGTGACCTGAGTCAGCTACATGTTCGACTGCCTCTCTGCTCTACATGCTACC
+
~~~~~~~~~~~~~~~~~~~~~~~~~~~~~~~~~~~~~~~~~~~~~~~~~~v~c~~~~~~~{~~~~~~~Y~~~~~~~t~~~~~~~~~~~~~~~~~~~~~~y~~~~~~~~~~~~~~~~~~~~~~~~~~~~~~~~~~~x~~|~~~~~~~~~~~~~~~~~~~~~~~~~n~~~~~~~~~~~~~~~~~~~~~~~~~~~~~~~~~~~~~~~~~~~~~~~~~~~~~~~~~~~~~~~~~~~~~}~~~~~~~~~~~~~c~~~~~~~~~~~~~~~~~~~~~~~~~~w~~~~~~~~~~~~~~l~~~~~~~~~~~~~~~~~~~~~~~p~|~~~~~~~~~~b~~~~~~~~~~Y~~~~~~~~~V~~~~n~~~~~~~z~~~~~~~~w~~~~~~~~~~~~~~~~Q~~~~~~~~~~~~~~~~~~~~~~~~~~~~~~~~y~~~~~~~~~~~~~~~~~~~~~~~~~~~~~~~~~~~~~~~~~K~~~~~~~~~~~~{~~~~~~~~~~~~~~~~~~~~~~~~c~~~~~~~~~~~~~~~~r~~~~~~~~~~r~~~~~~~~~~~~~~~~~~~~~~~~~~~~~~~~~~~~~~~~~~~~~~~~~.~~~~~~~~~~~~~~_~~~~~~~~~~~~~~~~~~~~~~~~~~~~W~~w~~~~~~~n~~~~~~~~~~~~~~~~~~~~|~~~~~~~~~~~~~~~~~~~~~~~~~~~~~~~~~~~~Y~~~r~~~~~~~~~~~~~~~~~~|~i~~~~~~~~~~~~~~~~~~~~~~~~~~~~~~~~~~~~~~~}~~~~~~~~~~~~~~~~~~~~~~~~~~~~~~~~~~~~~~~~~~~~~~~~~~~~~
@m54146_190729_151026/37945905/ccs|MID=KMPUH639-19
GGTAGATATGTATGTATGCACTGGATCACTTGTGCAAGCATCACATCGTAGTAAACTTCATGGGTGTCCAAAAAATCAAAATAGGTGTTGATAAAGAATTGGGTCCCCTCCCCCTGCTGGGTCAAAAAAGAGGTATTTAAATTTCGGTCTGTAAGTAGTATAGTAATAGCTCCAGCTAGTACTGGTAAGAGAGAAGTAATAAAATTGCAGTAATTACTACTGATCAAACAAATAAAGGTATACGATCTAAAGTAATTCCTCTAGACCGTATATTAATTACAGTTGTAATAAAATTTACTGCTCCTAAAATTGAGGAAATTCCAGCTAAGTGAAGAGAAAAAATAGCTAAATCAACAGAAGCTCCTGCATGGGCAATCCCAGAAGATAAGGGAGGGTAAACAGTTCAACCTGTTCCTGCTCCATTTTCTACAATAGATCTTGATAAAAGTAAAGTTAATGAAGGGGGTAATATTCAAAAACTTATATTATTTATCCGAGGAAATGCTATATCTGGGGCTCCTAATATTAAAGGAACTAGTCAATTTCCAAATCCTCCAATTAAAATAGGCATTACTATAAAGAAAATTATAACAAAAGCATGCGCTGTAACAATCACATTATAAATTTGATCATCTCCAATTAAAGCTCCTGGGTGTCCTAATTCTGCCCGAATTAAGATTCTTAACGATGTTCCAACTATCCCTGCTCAAGCACCAAAAATAAAATATAATGTACCAATATCTTTATGATTTGTTGAATGTGACCTGAGTCAGCTACATGTTCGACTGCACACAGAGTGTACTATCTACC
+
~~~~~~~~~~~~~~~~~~~}~~^~v~~~~~~~~~~|~p~~~~~~~~~~~~~~b~~~x~~:)^~~~~~t~.~~~~~~~K~~~~~s~z~~~~~~Y~~~~~~~s~~~L~~~~Y~~~~~~~~J~~~~2~~~~~~~~~~~i~~x~~A~~~y~~~~~~~~~{~~~~~~~~w~~~~~~~~~~~~~~~~~~~~~3~~~~~p~~~~~~~F~~~~~~~~~~~~~~~~~~~~~~~~q~~~v~~~`~~~~~~~~~~~~~~j~~~~~~~~q~~~~~~R~~~~~~~y~}~~~~~~~]~~~~~~L~~~f~~~~~~~~~~~7~~~~~~~~~j~~~~t~~~~~~~~~~~~~~~O~~~~~~~~~~b~~~~~~~~~E~~~~o~~~~~~V~~~~~~^~~~~~~~~~3~8~~~]~~~d~~~~~C~~~~~~~mH~~~~~~~~~~Q~~~o~~~~~~~~~~~~~~~~\~~~~~~~~~~~~~~~~~;~~~~~~~~~~~~N~~~~~~~~~wr~~x~~~~~~~~~~g~~~~~~~~~~r~G~~~~~\~~|~~~~~p~~~~u~~~~~~sw~W~~~~]~~~~~~u~~~[~Z~~~~~\~~l~~~~~~~i~~BI~~~~~~~x~~B~~~~~~~~~~~~~~_~~~~~~~~~~~~~]~~`~~~e~~~~~~~~y~~~B~~~~~o~~n~~~~|-~~~~~~~~~v~~~~~~~~~~~~~~~~~~~~~~~z~~~q~u~~~f~~~~~~~~~~~~~~?~~~~~`~~~~~~~~~~~~~~~~~~~~_~~~~~~x~~~n~~{Ybx~i~~~~~~~~~~~~~~~~~~P~~~~~~~~~mq~~~~~~~~~~~~~~~~~~
@m54146_190729_151026/38273711/ccs|MID=KMPUH1129-19
GGTAGATATGTATGTATGCACTGGATCACTTGTGCAAGCATCACATCGTAGTAAACTTCAGGATGTCCAAAAAATCAAAATAAATGTTGGTATAAAATAGGGTCACCTCCACCTGCAGGATCAAAAAAGGATGTATTTAAATTTCGATCTGTTAATAATATAGTAATGGCTCCAGCTAATACTGGAAGTGAAAGTAATAATAGAATTGCAGTAATAAATACTGATCAAGCAAATAATGGTATTCGTTCTAAGGTTATACCTTGGGATCGTATATTAATAATTGTAGTAATAAAGTTAATTGCCCCTAAAATAGAACTGATTCCTGCTAAATGAAGAGAAAAATTGCTAAATCTACAGAAGCTCCAACATGACCAATAGTTCTAGAGAGTGGAGGATATACTGTTCATCCTGTCCCTGCTCCTGTATTTACAAGTCTTCTTGAAATTAAGAGTGTTAAAGATGGAGGTAATAATCAAAATCTTATATTATTTATTCGAGGAAATGCTATATCTGGTGCTCCTAATATTAAAGGAACTAATCAGTTTCCAAAACCTCCAATTATAATAGGTATTACTATAAAGAAAATTATAATAAATGCATGGGCTGTAACAATTACATTATAGGTTTGATCATCTTCTAAAAATAATCCGGGTTGACCTAATTCTAGTCGAATTAAAACACTTAATCTTGTTCCTACTATTCCAGCTCAAATTCCAAATAAAAAATATAATGTTCCAATATCTTTATGATTGGTTGAATGTGACCTGAGTCAGCTACATGTTCGACTGCCTGTGTAGAGAGCACACTACC
+
~~~~~~~~~~~~~~~~~~~~~~~~~~~~~~~~~~~~~~~~~~~~~~~~~~~~O~~~~~~~~~~~~&O~5~~~~~~~u~~~~~~~~~~~t~~~~;~~~~~z~~~~~~~~~~~~~~~~~~~~~~A~~~~~~~~~~~~u~~m~~~~~~~~~~~~~~~~~~~~~~~~~~~~~~~~~~~~~~~~~~~~~~~~~~~n~~~~~~~~~~~~~~~~~~~~~~~~~~~~~~~~~~~V~~~k~~~~~~~~~~~~~~~~~~d~~~~~~~~}~~~~~~~~~~~~~~~~~~~~~~~~~~~~~~~W~~~~~~~~~~Z~~~~e~~~~~~v~~~~~~~~~~~~~\~~~~~~~~~>~~~~~~~~~x~~~~~~~~~~~~~~~~m~~~~~~~~~~~~~~~~~~~~~~~~}~~~~~~~~~~~~2~~~~~~~~~z~~~~~~~~~~~~w~~~~~~~~~~~~~~~y~~~~~~~~~~~x~~~~~~~~~~~~~~~~~~~~u~~~~~~~~~~~~~|~~~~~~~~~~~~~~~~~~~~~~~~~~~~~~~~~~~~~~z~~~~~~~~~~~~~~{~~~~]~~~~~~~~~~~~~~~~~~~~~~~~~~~~~f~~~f~~~~~~~o~~n~~~~~~~u~~~~~~~~~~~~~~~~~~~~~~~S~~~~~~~~~~~~~O~~~~~~~~~~(~~~~~~~~~~~~~~~~~~~~~~~~6~~~~~~~~~~~~~~~~~j~~~~~~~~~~~~~~~~~~~~|~m~~~3~~~~~~~~~~~~d~~~~~~~~~y~~~~~~@~T~~~~~k~~~~~~~~~~~~~~~~~~~~~~~~~~~~~~~~~~~~~~~~~~~~~~~~~~~~
@m54146_190729_151026/40436026/ccs|MID=KMPGQ301-19
GGTAGATATGTATGTATGCACTGGATCACTTGTGCAAGCATCACATCGTAGTAAACTTCTGGGTGTCCAAAAAATCAGAAAAGGTGTTGATAAAGATAGGGTCTCCCCCTCCAGCTGGATTGAAGAATGATGAATTTAAATTACGATATGTGATTAGTATTGTAATGGCACCTGCTAATACAGGTAAGAATGAAAGATGTAATAAAGCCGCAATGCCAACAACTCAGACAAATAAAGGGGTTTGGTCTAAGGTTATACCTGGTACCCGTATATTAATTATGATGGTGATGAAGTTGGCTGCTCATAGAATTGAAGAGACACCTGCTAAATGTAGGGAGAAAATTGCAAGATCAACTGAGGCATCAGCATGCGCAATTCCAGCGGAAAGATGTGGGAATACTGTTCATTCTATACCTGCCCCGTTATCCACTAGACTTCTTGCTAGAAGAAGTGTGAGGGAAGGAGGTAATAATCAATATCTTATGTTACTTATTTGAGGAAATGCTATATCAGGTGCTCCTAATATTAAAGGTACTAATCAGTTACCAAATCCGCCAATCATAATTGGTATTACTATGAAGACGATTATAACGAAAGGGTGGGCAGTTACATGAACATTGTAGATTTGATCATCTCCGATTAGGGATTCTGGATGTCCTAACTCAGTACAGATTAAAATACTTATGGAAGTTCCAAGTATACCTACTCAGGCTCCAAGGATAAAATAAAGGGTTCCAATATCTTTATGATTGGTTGACCGTGACCTGAGTCAGCTACATGTTCGACTGCTGTGAGAGAGTGTGAGCTACC
+
~~~~~~~~~~~~~~~~~~~~~~~~~~~~~~~~~~~~~~~~~~~~~~~~~~~~~~~~~~~~~~~~~~~~W~~~~~~~~~~~~~~~~~~~~~~~~~~~~~~~~~~~~~~~~~~~~~~~~~~~~~~~~~~~~~~~~~~~~~~~~~~~~~~~~~~~~~~~~~~~~~~~~~~~~~~~~~~~~~~~~~~~~~~~~~~~~~~~~~~~~~~~~~~~~~~~~~~~~~~~~~~~~~~~~~~~~~~~r~~~~~~~~~~~~~~~~~~~~~~~~~~~~~~~~~~~~~~~~~~~~~~~~~~~~~~~~~~~~~~~~~~~~~~~~~~~~~~~~~~~~~~~~~~~~~~~~~~~~~~~~~~~~~~~~~~~~~~~~~~~~~~~~~~~~~~~~~~~~~~~~~~~~~~~~~~~~~~~~~~~~~~~~~~~~~~~~~~~~~~~~~~~~~~~~~~~~~~~~~~~~~~~~~~~~~~~~~~~~~~~~~~~~~~~~~~~~~~~~~~~~~~~~~~~~~~~~~~~~~~~~~~~~~~~~~~~~~~~~~~~~~~~~~~~~~~~~~~~~~~~~~~~~~~~~~~~~~~~~~~~~~~~~~~~~~~~~~~~~~~~~~~~~~~~~~~~4A~~~~~~~~~~~~~~~~~~~~~~~~~~~~~~~~~~~~~~~~~~~~~~~~~~~~~~~~~~~~~~~~~~~~~~~~~~~~~~~~~~~~~~~~~~~~~~~~~~~~~~~~~~~~~~~~~~~~~~~~~~~~~~~~~~~~~~~~~~~~~~~~~~~~y~~~~~~~~~~~~~~~~~~~~~~~~~~~~~~~~~~~~~~~~~~~~~~~~~~~~~~~~~~~~~~~~~~~
@m54146_190729_151026/40829205/ccs|MID=KMPUH1129-19
GGTAGATATGTATGTATGCACTGGATCACTTGTGCAAGCATCACATCGTAGTAAACTTCAGGGTGACCAAAAAATCAAAATAAATGTTGGTATAAAATAGGGTCACCTCCACCTGCAGGATCAAAAAAGGATGTATTTAAATTTCGATCTGTTAATAATATAGTAATGGCTCCAGCTAATACTGGAAGTGAAAGTAATAATAGAATTGCAGTAATAAATACTGATCAAACAAATAATGGTATTCGTTCTAAGGTTATACCTTGGGATCGTATATTAATAATTGTAGTAATAAAGTTAATTGCCCCTAAAATAGAACTGATTCCTGCTAAATGAAGAGAAAAAATTGCTAAATCTACAGAAGCTCCAACATGACCAATAGTTCTAGAGAGTGGAGGATATACTGTTCATCCTGTCCCTGCTCCTGTATTTACAAGTCTTCTTGAAATTAAGAGTGTTAAAGATGGAGGTAATAATCAAAATCTTATATTATTTATTCGAGGAAATGCTATATCTGGTGCTCCTAATATTAAAGGAACTAATCAGTTTCCAAAACCTCCAATTATAATAGGTATTACTATAAAGAAAATTATAATAAATGCATGGGCTGTAACAATTACATTATAGGTTTGATCATCTTCTAAAAATAATCCGGGTTGACCTAATTCTAGTCGAATTAAAACACTTAATCTTGTTCCTACTATTCCAGCTCAAATTCCAAATAAAAAATATAATGTTCCAATATCTTATGATTGGTTGACCGTGACCTGAGTCAGCTACATGTTCGACTGCCTGTGTAGAGAGCACACTACC
+
~~~~~~~~~~~~~~~~~~~~~~~~~~~~~~~~~~~~~~~~~~~~~~~~~~~~~~~~~~~~~~~~~~~~~~~~~~~~~~~~~~~~~~~~~~~~~~~~~~~~~~~~~~~~~~~~~~~~~~~~~~~~~~~~~~~~~~~~~~~~~~~~~~~~~~~~~~~~~~~~~~~~~~~~~~~~~~~~~~~~~~~~~~~~~~~~~~~~~~~~~~~~~~~~~~~~~~~~~~~~~~~~~~~~~~~~~~~~~~~~~~~~~~~~~~~~~~~~~~~~~~~~~~~~~~~~~~~~~~~~~~~~~~~~~~~~~~~~~~~~~~~~~~~~~~~~~~~~~~~~~~~~~~~~~~~~~~~~~~~~~~~~~~~~~~~~~~~~~~~~~~~~~~~~~~~~~~~~~~~~~~~~~~~~~~~~~~~~~~~~~~~~~~~~~~~~~~~~~~~~~~~~~~~~~~~~~~~~~~~~~~~~~]~~~~~~~~~~~~~~~~~~~~~~~~~~~~~~~~~~~~~~~~~~~~~~~~~~~~~~~~~~~~~~~~~~~~~~~~~~~~~~~~~~~~~~~~~~~~~~~~~~~~~~~~~~~~~~~~~~~~~~~~~~~~~~~~~~~~~~~~~~~~~~~~~~~~~~~~~~~~~~~~~~~~~~~~~~~~~~~~~~~~~~~~~~~~~~~~~~~~~~~~~~~~~~~~~~~~~~~~~~~~~~~~~~~~~~~~~~~~~~~~~~~~~~~~~~~~~~~~~~~~~~~~~~~~~~~~~~~~~~~~~~~~~~~~~~~~~~~~~~~~~~~~~~~~~~~~~~~~~~~~~~~~~~~~~~~~~~~~~~~~~~~~~~~~~~~~~~~~~~~~~~~~
@m54146_190729_151026/41812424/ccs|MID=KMPFR1221-19
GGTAGATATGTATGTATGCACTGGATCACTTGTGCAGCATCACATCGTAGTAAACTTCAGGGTGTACCGAAAAATCAAAATAAGTGTTGATATAGGATTGGATCTCCTCCCCCTGCTGGGTCAAAAAATGAAGTATTAAAGTTACGATCTGTTAAAAGTATAGTAATAGCACCTGCTAATACAGGTAAAGATAATAATAAAAGTAATGCAGTAATTCCTACTGATCACACGAATAAGGGAATTTGTTCTAGTCTTATTCCTTTTGGTCGTATATTAATAATTGTGGAAATAAAGTTTACTGCTCCTAAAATAGATGATACACCTGCTAGGTGTAGGGAAAAGATTGCTAAGTCAACTGATGCTCCTGCGTGTGAAATATTCGATGATAGTGGTGGATAAACAGTTCATCCTGTCCCTGCCCCATTTTCAACAATTCTTCTTGTAATTAATAAGGTAATTGATGGGGGTAATAATCAAAATCTCATATTATTTATACGTGGGAATGCTATATCAGGTGCTCCAATTATTAAAGGCACTAATCAGTTACCAAAACCTCCAATTATAATAGGTATAACTATAAAAAAAATTATGATAAATGCATGGGCAGTTACAATAACATTGTAAGTTTGGTCATCTCCAATAAATGATCCAGGTATACCTAATTCAATTCGAATAATTCATCTAAGTGAAGTTCCTGCTATACCAGCTCATATTCCGAATAAAAAATATAATGAACCAATATCTTTATGATTGGTTGAACGTGACCTGAGTCAGCTACATGTTCGACTGCTCTGTAGTGCGTGCGCCTAC
+
~~~~~~~~~~~~~~~~~~~~~~~~~~~~~~~~~~~~~~~~~~~~~~~~~~~~~~~~~~~~~~~~^w~~~~~~~~~~~~~~~~~~~~~~~~~~~~~~~~~~~~~~~~~~~~~~~~~~~~~~~~~~~~~~~~~~~~~~~~~~~~~~~~~~~~~~~~~~~~~~~~~~~~~~~~~~~~~~~~~~~~~~~~~~~~~~~~~~~~~~~~~~~~~~~~~~~~~~~~~~~~~~~~~~~~~~~~~~~~~~~~~~~~~~~~~~~~~~~~~~~~~~~~~~~~~~~~~~~~~~~~~~~~~~~~~~~~~~~~~~~~~~~~~~~~~~~~~~~~~~~~~~~~~~~~~~~~~~~~~~~~~~~~~~~~~~~~~~~~~~~~~~~~~~~~~~~~~~~~~~~~~~~~~~~~~~~~~~~~~~~~~~~~~~~~~~~~~~~~~~~~~~~~~~~~~~~~~~~~~~~~~~~~~~~~~~~~~~~~~~~~~~~~~~~~~~~~~~~~~~~~~~~~~~~~~~~~~~~~~~~~~~~~~~~~~~~~~~~~~~~~~~~~~~~~~~~~~~~~~~~~~~~~~~~~~~~~~~~~~~~~~~~~~~~~~~~~~~~~~~~~~~~~~~~~~~~~~~~~~~~~~~~~~~~~~~~~~~~~~~~~~~~~~~~~~~~~~~~~~~~~~~~~~~~~~~~~~~~~~~~~~~~~~~~~~~~~~~~~~~~~~~~~~~~~~~~~~~~~~~~~~~~~~~~~~~~~~~~~~~~~~~~~~~~~~~~~~~~~~~~~~~~~~~~~~~~~~~~~e~~~~~~~~~~~~~~~~~~~~~~~~~~~~~~~~~~~~~~~~~~~~~~~~~~~
@m54146_190729_151026/42664529/ccs|MID=KMPFR1304-19
GGTAGATATGTATGTATGCACTGGATCACTTGTGCAAGCATCACATCGTAGTAAACTTCAGGATGACCAAAAATCAAAATAAATGTTGATATAGAATTGGGTCCCCACCCCCTGTAGGGTCAAAGAATGATGTATTAAAGTTTCGATCAGTTAATAATATTGTAATCGCTCCTGCTAGTACTGGTAATGATAATAATAATAATAATGCTGTAATACCTACTGATCATACAAATAAAGGTGTTTTTTCGGGTGTTATACCTGCTGGTCGTATATTAATAATTGTAGAAATAAAATTAATTGCTCCTAAAATTGAGGAAATTCCTGCTAAATGTAATGAAAAAATTGCTATATCAACAGGAGCACCTCTATGAAATATAGAATTAGATAATGGAGGATATACTGTTCATCCTGTTCCTGCTCCAGTTTCTACTATTCTACTTATTAATAATAATGTTAGTGATGGAGGTAACAATCAAAAACTTATATTATTTATTCGTGGAAAAGCTATATCAGGGGCTCCAATTATTAAAGGTACTAATCAATTTCCAAATCCTCCAATTATAATTGGTATAACTATAAAAAAAATTATAATAAATGCATGTGCTGTTACAATTACATTATAAATTTGGTCATTACCAATAAATGTTCCTGGTTGTCCTAGTTCAATTCGGATAAGTTCATCTTATTGATGAACCAATTATACCAGCTCATATTCCAAATATAAAATATAATGTTCCAATATCTTTATGATTGTTGAATGTGACCTGAGTCAGCTACATGTTCGACTGCGCGCGCGCTAGACACGCTACC
+
~~~~~~~~~~~~~~~~~~~~~~~~~~~~~~~~~~~~~~~~~~~~~~~~~~~~~~~~~~~~V~{~~'5~-~~~~~~7~~~~~~~~~~~~~~~~~~~~~~~~~~w~~~~{~~~~~~~~~~~~~~~~~~~~~~~~~~~~~~~~~~~~~~~~~~~~~~~~~~~~~~~~~~~~~~~~~~~~~~~~~~~~~~~~~~~~~~~~~~~~~~~~~~~~~~~~~~~~~~~~~~~~~~~~~~~~~~~~~~~~P~~~~~~~~~~~~~~~~~~~~~~~~~~~~~~~~~~~~~~~~~~~~~~~~~~~~~~~~~~~~~~~~~~~~~~~~~~~~~~~~~~~~~~~~~~~~~~~W~~~~~~~~~~~~~~~~~~~~~~~~~~~~~~~~~~~~~~~~~~~~~~~~~~~~~~~~~~~~~~~~~~~~~~~~~~~~~~~~~~~~~~~~~~~~~~~~~~~~~~~~~~~~~~~~~~~~~~~~~~~~~~~~~~~~~~~~~~~~~~~~~~~~~~~~~~~~~~~~~~~~~~~~~~~~~~~~~~~~~~~~~~~~~~~~~~~~~~~~~~~~~~~~~~~~~~~~~~~~~~~~~~~~~~~~~~~~~~~~U~~~~~~~~~~~~~~~~~~~~~~~~~~~~~~~~~~~~~~~~~~~~~~~~~~~~~~~~~~~~~~~~~~~~~~~~~~~~~~~~~~~~~~~~~~~~~~~|~&~~~~~~~~~~~~~~~~~~~~~~~~~~~~~~~~~~~~~~~~~~~~~~{~~~~~~~~~~~~~~~~~~~~~~~~~~~1~E~~~~~~~~~~~~~~~~~~~~~~~~~~~~~~~~~~~~~~~~~~~~~~~~~~~~~~~~~
@m54146_190729_151026/42861174/ccs|MID=KMPFR1292-19
GGTAGATATGTATGTATGCACTGGATCACTTGTGCAAGCATCACATCGTAGTAAACTTCTGGATGTCCAAAAAATCAGAATAAATGTTGATAAAGAATAGGGTCTCCTCCTCCAGCAGGATCAAAAAAGATGTATTTAAATTTCGATCTGTTAATAACATTGTAATTGCTCCAGCAAGTACTGGTAATAATAAAAGTAAAAGCAAGGCTGTAATTGCAACAGATCAAATAAATAATGATATTTGATCAAATTTTATTTTTGGTGATCGTATATTGATTACAGTGGAGATAAAATTAATAGCTCCAAGAATTGAGGAAATTCCGGCTAAATGGAGTCTAAAAATAGTTAGATCTACTGAGGCTCTTCTATGGGTTGTATTTGATGATAGAGGAGGGTATACAGTTCATCCGGTTCCTGCTCCCATTTCTACTATTCTTCTAATAAGTAAAAGTATTAAAGATGGGGGGAGTAATCAAAATCTTATATTATTTATTCGTGGAAATGCTATGTCTGGGGCTCCTAGTATTATTGGGATGAGTCAGTTTCCAAAACCTCCAATTATAATAGGTATTACTATAAAGAAAATTATAATGAAAGCGTGGGCTGTAACAATTACGTTGTAGATTTGATCATCTCCAATTATTGATCCAGGATTTCCTAATTCTGATCGAATTAGTATTCTTAATGATGTTCCGATTATTCCGGCTCATGAACCGAAAATAAAGTATAAAGTTCCAATATCTTTATGATTGGTTGAATGTGACCTGAGTCAGCTACATGTTCGACTGCGAGAGAGCACACGTGTCTACC
+
~~~~~~~~~~~~~~~~~~~~~~~~~~~~~~~~~~~~~~~~~~~~~~~~~~~~~~~~~~~~~~~~~~~~~~~~~~~~~~~~~~~~~~~~~~~~~~~~~~~~~~~~~~~~~~~~~~~~~~~~~~%~~~~~~~~~~~~~~~~~~~~~~~~~~~~~~~~~~~~~~~~~~~~~~~~~~~~~~~~~~~~~~~~~~~~~~~~~~~~~~~~~~~~~~~~~~~~~~~~~~~~~~~~~~~~~~~~~~~~~~~~~~~~~~~~~~~~c~~~~~~~~~~~~~~~~~~~~~~~~~~~~~~~~~~~~~~~~~~~~~~~~~~~~~~~~~~~~~~~~~~~~~~~~~~~~~~~~~~~~~~~~~~~~~~~~~~~~~~~~~~~~~~~~~~~~~~~~~~~~~~~~~~~~~~~~~~~~~~~~~~~~~~~~~~~~~~~~~~~~~~~~~~~~~~~~~~~~~~~~~~~~~~~~~~~~~~~~~~~~~~~~~~~~~~~~~~~~~~~~~~~~~~~~~~~~~~~~~~~~~~~~~~~~~~~~~~~~~~~~~~~~~~~~~~~~~~~~~~~~~~~~~~~~~~~~~~~~~~~~~~~~~~~~~~~~~~~~~~~~~~~~~~~~~~~~~~~~~~~~~~~~~~~~~~~~~~~~~~~~~~~~~~~~~~~~~~~~~~~~~~~~~~~~~~~~~~~~~~~~~~~~~~~~~~~~~~~~~~~~~~~~~~~~~~~~~~~~~~~~~~~~~~~~~~~~~~~~~~~~~~~~~~~~~~~~~~~~~~~~~~~~~~~~~~~~~~~~~~~~~~~~~~~~~~~~~~~~~~~~~~~~~~~~~~~~~~~~~~~~~~~~~~~~~~
@m54146_190729_151026/43975475/ccs|MID=KMPUH1081-19
GGTAGATATGTATGTATGCACTGGATCACTTGTGCAAGCATCACATCGTAGTAAACTTCTGGATGACCAAAAAATCAAAACAAGTGCTGATAAAGAACGGGGTCCCCCCCCCAAGAGGATCATAGAAAGACCTGTTAAAATTTCGGTCTATCAAGAGTATTGTGATAGCTCCAGCCAAAACAGGAAGCGAAATTAATAAAAGAAAGACAGTAATTAAAACTGATCAAACAAAAAGACTTACATATTCAAATCTTATACCAAGTAGCCGCATATTAAAAATAGTAACAATGAAATTAACAGACCCGAGAATAGAAGAAATACCAGCAACATGTAATGAAAGGATTAAAAGGTCTACAGAAGAACCTCTATGAGCCAACCCTAGAGAAAGGGGAGGATAAACAGTTCACCCAGTTCCCGCACCCCCACCTACCATCATTCTAGTTATTATAAAGATAAGTGGCGGAATCAGCAATCAGAACCTGAGATTATTTATACGAGGGAAGGCTATATCAGGGGCCCCAATTATCAGTGGGACCAATCAATTTCCAAATCCACCGATTACCAGAGGCATAGTTATGAAGAAAATTATAATAAAAGCATGAGATGTAACTACCACGTTATACAATTGATCATTTATTAAAAATGACCCAACATTTATAAGTTCCGATCGAATAAGCATACTAAAGGAAGTTCCAATTAAACCTCTTCAGATGCCAAAAATAAAGTAAAGTATTCCAATATCTTTATGATTTGTTGACTGTGACCTGAGTCAGCTACATGTTCGACTGCCACGCAGAGTGACACGCTACC
+
~~~~~~~~~~~~~~~~~~~~~~~~~~~~~~~~~~~~~~~~~~~~~~~~~~~~~~~~~~~~~~~~~~~~~~~~~~~~~~~~~~~~~~~~~~~~~~~~~~~~~~~A~~~~~~~~~~~~~~~~~~~~~~~~~~~~~~~~~~~~~~~~~~~~~~~~~~~~~~~~~~~~~~~~~~~~~~~~~~~~~~~~~~~~~~~~~~~~~~~~~~~~~~~~~~~~~~~~~~~~~~~~~~~~~~~~~~~~~~~~~~~~~~~~~~~~~~~~~~~~~~~~~~~~~~~~~~~~~~~~~~~~~~~~~~~~~~~~~~~~~~~~~~~~~~~~~~~~~~~~~~~~~~~~~~~~~~~~~~~~~~~~~~~~~~~~~~~~~~~~~~~~~~~~~~~~~~~~~~~~~~~~~~~~~~~~~~~~~~~~~~~~~~~~~~~~~~~~~~~~~~~~~~~~~~~~~~~~~~~~~~~~~~~~~~~~~~~~~~~~~~~~~~~~~~~~~~~~~~~~~~~~~~~~~~~~~~~~~~~~~~~~~~~~~~~~~~~~~~~~~~~~~~~~~~~~~~~~~~~~~~~~~~~~~~~~~~~~~~~~~~~~~~~~~~~~~~~~~~~~~~~~~~~~~~~~~~~~~~~~~~~~~~~~~~~~~~~~~~~~~~~~~~~~~~~~~~~~~~~~~~~~~~~~~~~~~~~~~~~~~~~~~~~~~~~~~~~~~~~~~~~~~~~~~~~~~~~~~~~~~~~~~~~~~~~~~~~~~~~~~~~~~~~~~~~~~~~~~~~~~~~~~~~~~~~~~~~~~~~~~~~~~~~~~~~~~~~~~~~~~~~~~~~~~~~~~~~~~~~~~~~~~~~~~~
@m54146_190729_151026/45220502/ccs|MID=KMPFR1221-19
GGTAGATATGTATGTATGCACTGGATCACTTGTGCAAGATCACATCGTAGTAAACTTCTGGGTGACCAAAAAATCAAAATAAGTGTTGATATAGGATTGGATCTCCTCCCCCTGCTGGGTCAAAAAATGAAGTATTAAAGTTACGATCTGTTAAAAGTATAGTAATAGCACCTGCTAATACAGGTAAAGATAATAATAAAAGTAATGCAGTAATTCCTACTGATCACACGAATAAGGGAATTTGTTCTAGTCTTATTCCTTTTGGTCGTATATTAATAATTGTGGAAATAAAGTTTACTGCTCCTAAAATAGATGATACACCTGCTAGGTGTAGGGAAAAGATTGCTAAGTCAACTGATGCTCCTGCGTGTGAAATATTCGATGATAGTGGTGGATAAACAGTTCATCCTGTCCCTGCCCCATTTTCAACAATTCTTCTTGTAATTAATAAGGTAATTGATGGGGGTAATAATCAAAATCTCATATTATTTATACGTGGGAATGCTATATCAGGTGCTCCAATTATTAAAGGCACTAATCAGTTACCAAAACCTCCAATTATAATAGGTATAACTATAAAAAAAATTATGATAAATGCATGGGCAGTTACAATAACATTGTAAGTTTGGTCATCTCCAATAAATGATCCAGGTATACCTAATTCAATTCGAATAATTCATCTAAGTGAAGTTCCTGCTATACCAGCTCATATTCCGAATAAAAAATATAATGAGCCAATATCTTTATGATTTGTTGACTGTGACCTGAGTCAGCTACATGTTCGACTGCTCTGTAGTGCGTGCGCCTACC
+
~~~~~~~~~~~~~~~~~~~~~~~~~~~~~~~~~~~~~~~~~~~~~~~~~~~~~~~~~~~~~~~~~~~~~~~~~~~~~~~~~~~~~~~~~~~~~~~~~~~~~~~~~~~~~~~~~~~~~~~~~~~~~~~~~~~~~~~~~~~~~~~~~~~~~~~~~~~~~~~~~~~~~~~~~~~~~~~~~~~~~~~~~~~~~~~~~~~~~~~~~~~~~~~~~~~~~~~~~~~~~~~~~~~~~~~~~~~~~~~~~~~~~~~~~~~~~~~~~~~~~~~~~~~~~~~~~~~~~~~~~~~~~~~~~~~~~~~~~~~~~~~~~~~~~~~~~~~~~~~~~~~~~~~~~~~~~~~~~~~~~~~~~~~~~~~~~~~~~~~~~~~~~~~~~~~~~~~~~~~~~~~~~~~~~~~~~~~~~~~~~~~~~~~~~~~~~~~~~~~~~~~~~~~~~~~~~~~~~~~~~~~~~~~~~~~~~~~~~~~~~4~~~~~~~~~~~~~~~~~~~~~~~~~~~~~~~~~~~~~~~~~~~~~~~~~~~~~~~~~~~~~~~~~~~~~~~~~~~~~~~~~~~~~~~~~~~~~~~~~~~~~~~~~~~~~~~~~~~~~~~~~~~~~~~~~~~~~~~~~~~~~~~~~~~~~~~~~~~~~~~~~~~~~~~~~~~~~~~~~~~~~~~~~~~~~~~~~~~~~~~~~~~~~~~~~~~~~~~~~~~~~~~~~~~~~~~~~~~~~~~~~~~~~~~~~~~~~~~~~~~~~~~~~~~~~~~~~~~~~~~~~~~~~~~T~}~~~~~~g~~~~~~~~~~~~~~~~~~~~~~~~~~~~~~~~~~~~~~~~~~~~~~~~~~~
@m54146_190729_151026/50921563/ccs|MID=KMPUH1093-19
GGTAGATATGTATGTATGCACTGGATCACTTGTGCAAGCATCACATCGTAGTAAACTTCTGGATGTCCAAAAAATCAAAATAAATGTTGATATAAAATAGGGTCTCCGCCTCCTGATGGATCGAAAAATGAAGTATTGAAATTTCGATCTGTTAATAATATAGTAATAGCTCCTGCTAGAACTGGTAATGATAATAGTAGTAGAATTGCTGTAATTACTACAGATCATACAAATAATGGTGTTTTTTCTAATGACATACCTGATGGTCGTATGTTAATTACTGTTGTAATGAAGTTAGTAGCTCCTAAAATTGATGAAACCCCTGCTAAGTGTAATGAAAAAATAGCTAAATCACTGAAGGTCCTATGTGTGAAATATTAGATGATAGCGGAGGATAAACTGTTCACCCAGTACCAGCCCCTCTTTCTACTATTCTTCTTATAATAAGTAAAGTAAGTGAAGGAGGTAATAATCAAAATCTTATATTATTTATTCGTGGGAATGCTATGTCAGGTGCTCCAATTATCAATGGTACTAATCAATTTCCGAATCCTCCAATTATAATGGGTATAACTATAAAAAAAATTATAATGAAAGCGTGAGCGGTTACAATTACATTATAAATTTGATCGTTTCCAATGAATGGCCCAGGTTGTCTTAATTCAATTCGAATAATTCATCTTATTGAAGTTCCTAACATTCCTGCCCATAACCCAAATATAAAATATAAAGTTCCAATATCTTTATGATTTGTTGAACGTGACCTGAGTCAGCTACATGTTCGACTGCGCGCTATATGTGTGCTCTACC
+
~~~~~M~~~~~~~~~s~rj{z~Q~Tkx~~d~~q~~f~~~~~~~~~~~~~~~~L~~~R~~77~~~~~l~=~~~~~~~M~~~~`~~~~G~~~~~|2~~~~~l~~~~~~~~w~~n~~~~~p~~~~~U~~~~~~d~p~~~~~p~~d~~~~~~~~~x~|~vnx~~i~xNx~~~~~~}~~~~{~~W~~~}~~~~~~~~}~~~~~r~{~~k~n~~~~~uu~~~~~~~~~~~~~~~~~p~~~~~~m~@{K~~~~~~~~~~~~~f~~~~t~~~n~~~~~~~~w~y~~~~~~~n~~~|~~~y~~m~DcR~~~~~~~D~~~~~~~~~`~~P~~~~~~~t~~~~~~~~~M~~~~~~~~~~h~~~z$~~~Z~~~~U~~~s}~{~~r~~~~~~~~~~~~~~~~~~~~~~~K~~~~~w~~~s~~~~~em~~~C~~~~~X~~~p~~~~U~~~~~y~~~i~~x~~~N~~ps|~~~~~~_~tD~~d~~{~~~@~~~~~~~~~~~~~W~~~k~~~~F~~q~~~~~~~~~~~~~~~~~~~s~{~~~~Z~sv~z~~~|~~~z~B~~r~~~~~x~~{~z~i~~~f~~e~~h~yp~~~~~D~~~~~~~z~~~x~~~U~~~y~~~~r~{~V~~~~~n~~~~}~~~g~~v~~~~~~~w~~~~v~~~~~~~~c~~~e~hy~~~~~~~~~~~~{~y~v~~~~]~~~q~u~~v~~z~~k~x~~r~~~~~~~~~u~~~~s~]~~V~~~~~b~~~~~~g~~~r~n~w~~~~~X~~~~~~m~~~E~|x~~~}~~~~~~~~~~~~~~~~~~~g~~~zd~~~~~~~~~~~t~~}q~~~~~}|~
@m54146_190729_151026/51249582/ccs|MID=KMPFR1031-19
GGTAGATATGTATGTATGCACTGGATCACTTGTGCAAGCATCACATCGTAGTAAACTTAGGGTGATCCAAAAAATCAAAATAAATGTTGATATAAAATTGGATCTCCTCCTCCTGCAGGATCAAAAAAAGAAGTATTTAAATTTCGATCAGTTAATAATATTGTAATAGCACCAGCTAAAACTGGTAGAGATAAAAGTAATAAAACAGTTGTAATAACAATAGATCAAACAAAAAGAGGTATTCGATCAAGGGAAATTCCTTTTGATCGTATATTAATTACAGTTGTAATAAAATTTACAGATCCTAAAATTGAGGAAACTCCTGCTAAATGTAAAGAAAAAATAGCTAAATCTACTGAAGCACCTCTATGAGCAATATTAGCAGAAAGAGGAGGATACACTGTTCAACCAGTTCCTGCTCCATTTTCTACAATAGAACTAGAAAGAAGAAGAGTTAAAGAAGGAGGTAGTAGTCAAAAACTTATATTATTTATTCGAGGAAAAGCTATGTCAGGTGCTCCTAATATTAAAGGAACTAATCAATTTCCAAATCCTCCAATTAAAATAGGTATAACTATAAAAAAAATTATAATAAAAGCATGAGCTGTAACAATTACATTATAAATTTGATCATCTCCAATAAAAGTACCAGGATGACCTAATTCAGCTCGAATTAATATTCTTAAAGAAGTTCCTAATATTCCTGATCATGCACCAAAAATAAATATAATGTTCCAATATCTTTATGATTTGTTGAATGTGACCTGAGTCAGCTACATGTTCGACTGCGTAGTGCGATATGTGTCTACC
+
~~~~~~~~~~~~~~~~~~~~~~~~~~~~~~~~~~~~~~~~~~~~~~~~~~~~~~~~$~9~~~~~XX~~(~~~~~~~~~~~~~~~~~~~~~~~~~~~~~~~~~~~~~~~~~~~~~~~~~~~~~l~~~~~~~~~~~~~~~~~~~~~~~~~~~~~~~~~~~~~~~~~~~~~~~~~~~~~~~~~~~~~~~~~~~~~i~~~~~~~~~~~~~~~~~~~~~~~~~~~~~~~~~~~~~Q~~~~~~~~~~~~~~~~~~~~~~~~~~~~~~~~~~~~~~~~~~~~~~~~~~~~~~~~~~~}~~~~~~~~~~~~~~~~~~~~~~~~~~~~~~~~~~~~~~~~~~~~~~i~~~~~~~~~~~~~~~~~~~~~~~~~~~~~~~~~~~~~~~~~~~~~~~~~~~~~~~~~~~~~~~~~~~~~~~~~~~~~~~~~~~~~~~~~~~~~~~~~~~~~~~~~~~~~~~~~~~~~~~~~~~~~~~~~~~~~~~~~~~~~~~~~~~~~~~~~~~~~~~~~~~~~~~~~~~~~~~~~~~~~~~~~~~~~~~~~~~~~~~~~~~~~~~~~~~~~~~~~~~~~~~z~~~~~~~~~~~~~~~~d~~~~~~~~~~~~~~~~~~~~~~~~~~~~~~~~~~~~~~~~~~~~~~~~~~~~~~~~~~~~~~~~~~~~~~~~~~~~~~~~~~~~~~~~~~~~~~~~~~~~~~~~~~~~~~~~~~~~~~~~~~~~~~~~~~~~~~~~~v~~~~~F~~~~~~~~~~~~~~~~~~~~~~~~~~~~~~~~~~r~~~~~~~~~~~~~~~~~~~~~~~~~~~~~~~~~~~~~~~~~~~~~~~~~~~~
@m54146_190729_151026/53412473/ccs|MID=KMPUH1200-19
GGTAGATATGTATGTATGCACTGGATCACTTGTGCAAGCATCACATCGTAGTAAACTTCTGGGTGTCCAAAAAATCAAAATAGGTGTTGGTATAAAATTGGATCGCCTCCTCCTGCTGGTCGAAGAATGATGTATTAAAATTTCGATCTGTAAGCAGTATGGTGATAGCTCCAGCTAGGACTGGTAGGGAGAGAAGTAGAAGGATTGCTGTTATTAGTACCGATCATACAAATAGTGGTATATTGTCATGGTTGAGGTTTGGGTTGATCATATTTATAATAGTTGCTAAGAAGTTGATTGCTCCCAAAATTGAGGATACTCCGGCCAAATGAAGAGAAAAGATTGTTATTTCAATTGAGTAGGAGCTGTGCGCTATATTGCCTGATAGTGGAGGGTAGACGGTTCATCCTGTCCCTACCCCTATAGAAGCGAATGAAGCTATCAATAAAAGTGAAAGGGATGGAGGAAGTAATCAAAATCTTATATTATTTATTCGGGGGAAAGCCATATCTGGAGCTCCTAATATTATTGGTACCAATCAGTTTCCGAAGCCTCCGATTATGATTGGTATCACTATAAAGAAGATTATTATGAAGGCATGAGCGGTTACAACGGAATTATATGTTTGATCGTTGGAAATCAATTGTCCTGGTTGGCTTAATTCTAGTCGGATGATTGATCTTAGGCTAACCCCTAAGATTCCTGATCATGTTCCCAGGATAAAGTATATTGTTCCAATATCTTTATGATTGGTTGAATGTGACCTGAGTCAGCTACATGTTCGACTGCAGACGTATATATATACCTACC
+
~~~~~~~~~~~~~~~~~~~~~~~~~~~~~~~~~~~~~~~~~~~~~~~~~~~~`~~~~~~~~~~~~~~~B~~~~~~~p~~~~~~~~~~~~~~~~K~~~~~~~~~~~~~~~~~~~~~~~~~~~~~~~~~~~~~~~~~~i~~~~~~~~~~~~~~~~~~~~~~~~~~~~~~~~~~~~~~~~~~~~~~~~~~~~~~~~~~~~~~~~~~~{~~~~~~~~~~~~~~~~~~~~~~~~~~~~~~~~~~~~~~~~~~~~~~~~~~~~~~~~~~~~~~~~~~~q~~~~}~~~~~~~~~~~~~~~~~~~~~~~~Z~~q~~~~~~~~~~~~~~~~~~~~~~~~~~~~~~g~~~~~y~~^~~y~~~~~~~~~~~~~~~~~~~~~~~~~~~~~~~t~s~~~~~~~~~~~~~~~~~~~j~~~~x~~~~f~~~~P~~~z~~~~~~~~~~~~~~~~~~~~~~~~w~~~~~~~~~v~~~~~~~~~~~~~~~~~v~~~~~~~~~~~~~~~~~~~~e~~~~_~~~~~~~~~~~~~~~~~~~~~~~~~~~~~~~~~~~~~~~~~n~~~~~~~~~~~~~~~~~~~~~~~~~~~~~~~~~~X~~~~~~~~~~~~~~~~~~~~~~~~~~~~~~~~p~~~~~~~~~~~~~p~~~~~~~~~~~h~~~~k~~~~~~~~~~~~~~~[~~~s~~~~~~~~~~~~~~~~~~~~~~~~~~~~|~~~~~~~~~~~~~~~~~~v~~~~~~~~~~~j~~i~~~~~~~~~~~~~~~~~w~~~~~~~~~~~~~~~~~j~~~~~~~~~~~~~~~~~~~~~~~~~~~~~~~~~~~~~~~~~~~z~~~~~
@m54146_190729_151026/55116655/ccs|MID=KMPFR1197-19
GGTAGATATGTATGTATGCACTGGATCACTTGTGCAAGCATCACATCGTAGTAAACTTCAGGATGTCCAAAAAATCAAAACAAGTGCTGATAAAGAACGGGGTCCCCCCCCCAAGAGGATCATAGAAAGACCTGTTAAAATTTCGGTCTATCAAGAGTATTGTGATAGCTCCAGCCAAAACAGGAAGCGAAATTAATAAAAGAAAGACAGTAATTAAAACTGATCAAACAAAAAGACTTACATATTCAAATCTTATACCAAGTAGCCGCATATTAAAAATAGTAACAATGAAATTAACAGACCCGAGAATAGAAGAAATACCAGCAACATGTAATGAAAGGATTAAAAGGTCTACAGAAGAACCTCTATGAGCCAACCCTAGAGAAAGGGGAGGATAAACAGTTCACCCAGTTCCCGCACCCCCACCTACCATCATTCTAGTTATTATAAAGATAAGTGACGGAATCAGCAATCAGAACCTGAGATTATTTATACGAGGGAAGGCTATATCAGGGGCCCCAATTATCAATGGGACCAATCAATTTCCAAATCCACCGATTACCAGAGGCATAGTTATGAAGAAAATTATAATGAAAGCATGAGATGTAACTACCACGTTATACAATTGATCATTTATTAAAAATGACCCAACATTTATAAGTTCCGATCGAATAAGCATACTAAAGGAAGTTCCAATTAAACCTCTTCAGATGCCAAAAATAAAGTAAAGTATTCCAATATCTTTATGATTTGTTGAATGTGACCTGAGTCAGCTACATGTTCGACTGCCTCTCTCGCGTATATCCTACC
+
~~~~~~~~~~~~~~~~~~~~~~~~~~~~~~~~~~~~~~~~~~~~~~~~~~~~~~~~~~~6;~\_~~~~~~~~~~~~~~~~~~~~~~~~~~~~~~~~~~~~~~~9~~~~~~~~~~~~~~~~~~~~~C~~~~~~~~~~~~~~~~~~~~~~~~~~~~~~~~~~~~~~~~~~~~~~~~~~~~~~~~~~~~~~~~~~~~~~~~~~~~~~~~~~~~~~~~~~~~~~~~~~~~~~~~~~~~~~~~~~~~~~~~~~~~~~~~~~~~~~~~~~~~~~~~~~~~~~~~~~~~~~~~~~~~~~~~~~~~~~~~~~~~~~~~~~~~~~~~~~~~~~~~~~~~~~~~~~~~~~~~~~~~~~~~~~~~~~~~~~~~~~~~~~~~~~~~~~~~~~~~~~~~~~~~~~~~~~~~~~~~~~~~~~~~~~~~~~~~~~~~~~~~~~~~~~~~~f~~~~~~~~~~~~~~~~~~~~~~~~~~~~~~~~~~~~~~~~~~~~~~~~~~~~~~~~~~~~~~~~~~~~~~~~~~~~~~~~~~~~~~~~~~~~~~~~~~~~~~~~~~~~~~~~~~~~~~~~~~~~~~~~~~~~~~~~~~~~~~~~~~~~~~~~~~~~~~~~~~~~~~~~~~~~~~~~~~~~~~~~~~~~~~~~~~~~~~~~~~~~~~~~~~~~~~~~~~~~~~~~~~~~~~~~~~~~~~~~~~~~~~~~~~~~~~~~~~~~~~~~~~~~~~~~~~~~~~~~~~~~~~~~~~~~~~~~~~~~~~~~~~~~~~~~~~~~~~~~~~~~~~~~~~~~~~~~~~~~~~~~~~~~~~~~~~~~~~~~~~~~~~~~~~~~~~
@m54146_190729_151026/56492252/ccs|MID=KMPGQ253-19
GGTAGATATGTATGTATGCACTGGATCACTTGTGCAAGCATCACATCGTAGTAAACTTCTGGGTGCCAAAAAATCAGAAAAGGTGTTGATAGAGAATAGGGTCTCCTCCTCCGGCTGGGTCGAAAAATGAAGTATTTAAATTACGATCTGTAAGAAGTATAGTAATGGCACCGGCTAGTACTGGTAGGGATAACAGGAGAAGGAGGGCTGTAATACCTACAGCTCATACAAATAAGGGGGTTTGATCTAGTGCTATACCTGGTGCTCGTATATTAATTATGGTAGTAATAAAGTTAGCTGCCCCTAGAATTGAAGATACACCTGCTAAGTGGAGAGAAAAGATTGCGAGATCAACTGAGGCACCGGCGTGTGCGATTCCGGCTGAGAGAGGTGGGTACACTGTTCATCCAGTACCTGTTCCATTATCAACTAGGCTTCTTGCTAGGAGAAGAGTGAGAGAAGGGGGTAGTAATCAAAATCTTATGTTATTTATTCGAGGGAATGCTATGTCAGGTGCCCCTAATATTAAGGGTACTAATCAATTTCCGAATCCACCAATTATGATTGGTATTACTATGAAGAAGATTATTACGAAGGCGTGAGCAGTAACAATAACATTATAAATTTGATCATATCCAATTAGGTAACCTGGATGTCCTAATTCAGTACGGATTAAGATACTTATGGAAGTACCTAATATACCTGCCCAGGCTCCAAAGATGAAATAAAGGGTTCCAATATCTTTATGATTTGTTGACTGTGACCTGAGTCAGCTACATGTTCGACTGCATCTGATAGAGTGTGTCTACC
+
~~~~~~~~~~~~~~~~~~~~~~~~~~~~~~~~~~~~~~~~~~~~~~~~~~~~w~~~~~~~~~~~~~~E~~~~~~~~~[~~~~~~~~~~~~~~~~~~~~~~~~~~~~~~~~~~~~~~~~~~~~@~~~~~~~~~~~{~~~~~~~~~~~~~~~~~~~~~~~~~~~~~~~~~~~~~~~~~~~~~~~~~~~~~~~~|~~~~~~~~~~~~~~~~~~~~~~~~~~~~~~~~~~~~~~~~~~~a~~~~~~~~~~~~~~~~~~~~~~~~~~~~~~~~~~~~~~~~~~~~~~~~~~~~~~~~~~~~~~~~~~~~~~~~~~~~~~~~~~i~~~~~~~~~~~~~~~~~o~~~~~~~~~~~~~~~~~~~~~~~~~~~~~~~~~~~~~~~~~~~~~~~~~~~~~~~~~~~~~~~~~~~~~~~~~~~~~~~~~~~~~~~~~~~~~~~~~~~~~~~~~~~~~~~~~~~~~~~~~~~~R~~~~~~~~~~~~s~~~~~~~~~~~~~f~~~~~~~~~~~~~~~~~~~~~~~~~~~[~~~~~~~~~~~~~~~~~~~~~~~~~~~~~~~~~~~~~~~~~~~~~~~~~~~~~~~~~~~~~~~~~~~~~~~~~~~~~~~~~~~~~~~~~~~~~~~~~~~~~~~~~~~[~~~~~~~~~~~~~~~~~~~~~~~~~~~~~~~~~~~~~~~~~~~~~~~~~~~~~~~~~~~~~~~~~~~~~~~~~~~~~~~~n~~~~~~~~~|~~~~~~~~~~~~~~~~~~~~~~~~~~~~~~~~~~~~~~~~~~~~~~~~~~~~~~~~~~~~~~~~|~~~~~~~~~~~~~~~~~~~~~~~~~~~~~
@m54146_190729_151026/59376590/ccs|MID=KMPUH1081-19
GGTAGATATGTATGTATGCACTGGATCACTTGTGCAAGCATCACATCGTAGTAAACTTCTGGATGACCAAAAAATCAAAACAAGTGCTGATAAAGAACGGGGTCCCCCCCCCAAGAGGATCATAGAAAGACCTGTTAAAATTTCGGTCTATTAAGAGTATTGTGATAGCTCCAGCCAAAACAGGAAGCGAAATTAATAAAAGAAAGACAGTAATTAAAGCTGATCAAACAAAAAGACTTACATATTCAAATCTTATACCAAGTAGCCGCATATTAAAAATAGTAACAATGAAATTAACAGACCCGAGAATAGAAGAAATACCAGCAACATGTAATGAAAGGATTAAAAGGTCTACAGAAGAACCTCTATGAGCCAACCCTAGAGAAAGGGGAGGATAAACAGTTCACCCAGTTCCCGCACCCCCACCTACCATCATTCTAGTTATTATAAAGATAAGTGACGGAATCAGCAATCAGAACCTGAGATTATTTATACGAGGGAAGGCTATATCAGGGGCCCCAATTATCAGTGGGACCAATCAATTTCCAAATCCACCGATTACCAGAGGCATAGTTATGAAGAAAATTATAATAAAAGCATGAGATGTAACTACCACGTTATACAATTGATCATTTATTAAAAATGACCCAACATTTATAAGTTCCGATCGAATAAGCATACTAAAGGAAGTTCCAATTAAACCTCTTCAGATGCCAAAAATAAAGTAAAGTATTCCAATATCTTTATGATTTGTTGACTGTGACCTGAGTCAGCTACATGTTCGACTGCCACGCAGAGTGACACGCTACC
+
~~~~~~~~~~~~~~~~~~~~~~~~~~~~~~~~~~~~~~~~~~~~~~~~~~~~~~~~~~~~~~~~~~~~~~~~~~~~~~~~~~~~~~~~~~~~~~~~~~~~~~~N~~~~~~~~~~~~~~~~~~~~~~~~~~~~~~~~~~~~~~~~~~~~~~~~~~~~~~~~~~~~~~~~~~~~~~~~~~~~~~~~~~~~~~~~~~~~~~~~~~~~~~~~~~~~~~~~~~~~~~~~~~~~~~~~~~~~~~~~~~~~~~~~~~~~~~~~~~~~~~~~~~~~~~~~~~~~~~~~~~~~~~~~~~~~~~~~~~~~~~~~~~~~~~~~~~~~~~~~~~~~~~~~~~~~~~~~~~~~~~~~~~~~~~~~~~~~~~~~~~~~~~~~~~~~~~~~~~~~~~~~~~~~~~~~~~~~~~~~~~~~~~~~~~~~~~~~~~~~~~~~~~~~~~~~~~~~~~~~~~~~~~~~~~~~~~~~~~~~~~~~~~~~~~~~~~~~~~~~~~~~~~~~~~~~~~~~~~~~~~~~~~~~~~~~~~~~~~~~~~~~~~~~~~~~~~~~~~~~~~~~~~~~~~~~~~~~~~~~~~~~~~~~~~~~~~~~~~~~~~~~~~~~~~~~~~~~~~~~~~~~~~~~~~~~~~~~~~~~~~~~~~~~~~~~~~~~~~~~~~~~~~~~~~~~~~~~~~~~~~~~~~~~~~~~~~~~~~~~~~~~~~~~~~~~~~~~~~~~~~~~~~~~~~~~~~~~~~~~~~~~~~~~~~~~~~~~~~~~~~~~~~~~~~~~~~~~~~~~~~~~~~~~~~~~~~~~~~~~~~~~~~~~~~~~~~~~~~~~~~~~~~~~~~
@m54146_190729_151026/59507660/ccs|MID=KMPGQ077-19
GGTAGATATGTATGTATGCACTGGATCACTTGTGCAAGCATCACATCGTAGTAAACTTCAGGATGACCAAAAAATCAAAATAAGTGTTGGTATAAAATAGGGTCTCCTCCTCCTGAGGGGTCAAAGAAAGAAGTGTTTAGATTACGGTCAGTTAATAGTATAGTAATAGCTCCTGCAAGAACGGGTAAGGATAGAAGAAGAAGAATTGCAGTAATAAGGATAGATCATGTTAATAAAGTGATTTTATCGAGGGAAAGAGATTTATGGTGTATGTTTAGAATAGTTGCAATAAAATTAATTGCTCCTAAAATAGAAGACATACCTGCAATATGAAGGGAAAAAATTGAGAGGTCTACCGAAGGTCCTCTATGAAAAACATTAGAGGCTAAAGGAGGGTAAATAGTTCAACCTGTTCCTACTCCGGAGTTTAGAAATCCTCTAAGTAATAGTAAGAGGGGAGAGGGGGGGAGAAGTCAAAATCTTATATTATTTATACGGGGGTAAGCTATATCGGGGGACCCTAATATAAGAGGCACTAGAAAATTTCCGAATCCTCCGATTATGAACGGTATAACTATAAAAAAAATTATGATAAAAGCATGACCTGTAACAAGAACATTATAAATTTGATCATTACAGATTAAGGAGTCGCATGAACCAAGTTCAAGACGAATAATTATTCTTATGGAAGATCCGATTATTCCTGCTCAAATAGCAAAAATAAAATATAAAATTCCAATATCTTTATGTTTGTTGAACGTGACCTGAGTCAGCTACATGTTCGACTGCGAGAGTCAGAGCAGAGCTACC
+
~~~~~~~~~~~~~~~~~~~~~~~~~~~~~~~~~~~~~~~~~~~~~~~~~~~~~~~~~~~~~~~~~~~~n~~~~~~~~~~~~~~~~~~~~~~~~~~~~~~~~~~~~~~~~~~~~~~~~~~~~~~~~~~~~~~~~~~~~~~~~~~~~~~~~~~~~~~~~~~~~~~~~~~~~~~~~~~~~~~~~~~~~~~~~~~~~~~~~~~~~~~~~~~~~~~~~~~~~~~~~~~~~~~~~~~~~~~~~~~~~~~~~~~~~~~~~~~~~~~~~~~~~~~~~~~~~~~~~~~~~~~~~~~~~~~~~~~~~~~~~~~~~~~~~~~~~~~~~~~~~~~~~~~~~~~~~~~~~~~~~~~~~~~~~~~~~~~~~~~~~~~~~~~~~~~~~~~~~~~~~~~~~~~~~~~~~~~~~~~~~~~~~~~~~~~~~~~~~~~~~~~~~~~~~~~~~~~~~~~~~~~~~~~~~~~~~~~~~~~~~>~~~~~~~~~~~~~~~~~~~~~~~~~~~~~~~~~~~~~~~~~~~~~~~~~~~~~~~~~~~~~~~~~~~~~~~~~~~~~~~~~~~~~~~~~~~~~~~~~~~~~~~~~~~~~~~~~~~~Z~~~~~~~~~~~~~~~~~~~~~~~~~~~~~~~~~~~~~~~~~~~~~~~~~~~~~~~~~~~~~~~~~~~~~~~~~~~~~~~~~~~~~~~~~~~~~~~~~~~~~~~~~~~~~~~~~~~~~~~~~~~~~~~~~~~~~~~~~~~~~~~~~~~~~~~~~~~~~~~~~~~~~~~~~~~~~~~~~~~~~~~~~~~~~~~~~~~~~~~~~~~~~~~~~~~~~~~~~~~~~~~~~~~~~~~
@m54146_190729_151026/59704102/ccs|MID=KMPFR1304-19
GGTAGATATGTATGTATGCACTGGATCACTTGTGCAAGCATCACATCGTAGTAAACTTCTGGATGACCAAAAAATCAAAATAAATGTTGATATAGAATTGGGTCCCCACCCCCTGTAGGGTCAAAGGATGATGTATTAAAGTTTCGATCAGTTAATAATATTGTAATCGCTCCTGCTAGTACTGGTAATGATAATAATAATAATAATGCTGTAATACCTACTGATCATACAAATAAAGGTGTTTTTTCGGGTGTTATACCTGCTGGTCGTATATTAATAATTGTAGAAATAAAATTAATTGCTCCTAAAATTGAGGAAATTCCTGCTAAATGTAATGAAAAAATTGCTATATCAACAGGAGCACCTCTATGAAATATAGAATTAGATAATGGAGGATATACTGTTCATCCTGTTCCTGCTCCAGTTTCTACTATTCTACTTATTAATAATAATGTTAGTGATGGAGGTAACAATCAAAAACTTATATTATTTATTCGTGGAAAAGCTATATCAGGGGCTCCAATTATTAAAGGTACTAATCAATTTCCAAATCCTCCAATTATAATTGGTATAACTATAAAAAAAATTATAATAAATGCATGTGCTGTTACAATTACATTATAAATTTGGTCATTACCAATAAATGTTCCTGGTTGTCCTAGTTCAATTCGGATAATTCATCTTATTGATGAACCAATTATACCAGCTCGATATTCCAAATATAAAATATAATGTTCCAATATCTTTATGATTTGTTGACTGTGACCTGAGTCAGCTACATGTTCGACTGCGCGCGCGCTAGACACGCTA
+
~~~~~~~~~~~~~~~~~~~~~~~~~~~~~~~~~~~~~~~~~~~~~~~~~~~~V~~~~~~~~~~~~~X~P~~~~~~~l~~~~~~~~~~~~~~~~~~~~~~i~~~T~~~~\~~~~~~~~~~~~~~~~~~~~~~~~~~~~~~~~~~~~~~~~~~~~~~~~~~~~~~~~~~~~~~~~~~~~~~~~~~~~~~~~~~~~~~~~~~~~~~~~~~~~~~~~~~~~~~~~~~~~~~~~~~~~~~~~z~w~5~~~~~~Q~~~~x~~~~~~~~~~~~~~~~~~~~~~~~~~~~~~~~q~~~j~~~~~~~~~~~~~~~h~~~~~~~~~~~~~~~~~~~~~~~~~~~~~~]~~~~~~~~~~~~~~~~~~~~~~~~~~~~~~~~~~~~~~~~~~~~~~~~~~~~~~~~~~~~~~~~~~~~~~~~~~~~~~~~~~~~~~{~~~~~~~~~~~~~~~~~~~~~~~~~~~~~~~~~~~~~~~~~~~~~~~~~~Z~~~~~~~~~~~~~k~~~~~~~~~~T~~~~~~~~~~~~e~~~~~~~~~~~~~~~~~~~~~~~~~~~~~~~~~~~~~~~~~~~~~~~~~~~~~~~~~~~~~~~~,%A~~~~~~~~~~~~~~~~~~~~~~~~~~~~~~~~~~~~~~~~~~~~}~~~~~~~~~~~~~~~]~~~~~~~~~~~j~~~~~~~~~~~~~~~~~~~~~~x~~~~~~~~~~~~~~~~~~~~~~~~~~~~~~~~~e~~~~l~o~~~~~c~~~~~~~~~~~~~~~~~~~~y~~~~~~~~~~X~~~t~~~~~~~~~~~~~~~~~~s~~~~~~~~~~~~~~~~~~~~~~~~~~~~~~~
@m54146_190729_151026/60621141/ccs|MID=KMPGQ089-19
GGTAGATATGTATGTATGCACTGGATCACTTGTGCAAGCATCACATCGTAGTAAACTTCTGGATGTCAAAAAATCAAAATAAGTGTTGGTAAAGAATTGGGTCTCCTCCACCTGATGGATCAAAAAATGAAGTATTTAAGTTACGGTCTGTTGGGAGTATTGTAATTGCTCCAGCCAAAACAGGAAGAGAGAGAAGAAGTAAAATAGCAGTAATTAGAATTGATCAAACTAAAAGAGGAATTTTATCAAGGGAAAAATTTTTATGATGTATATTAATAATAGTTGAAATAAAATTAATTGCCCCAAGAATAGAAGAGGCTCCAGCAATATGGAGAGAAAAAATTGCTAAATCTACAGAGGGTCCATTATGGTAAATATTAGATGTTAAAGGAGGATAAACAGTTCATCCTGTTCCTACACCTGACCCAATAAAGTTTCTAATAGTTAATAATAAAATTGAAGGGGGGAGTAATCAAAAACTTATATTATATATTCGAGGGTAAGCTATATCAGGAGCTCCTAATATTAATGGAACTAAGAAATTTCCAAATCCTCCAATTATAAATGGTATAACTATAAAAAAAATTATAATAAAGGCATGTCCTGTAACAATAGAATTATAAATTTGGTCATTATTAATTAAGGGACCACAGGTTCCTAGTTCAATTCGGATAATTATTCTTATAGAAGACCCAATTAAACCAGCTCAAATAGCAAAAATAAAATAAAGGATTCCAATATCTTTATGATTGGTTGAACGTGACCTGAGTCAGCTACATGTTCGACTGCGAGCGCGATAGAGAGACTACC
+
~~~~~~~~~~~~~~~~~~~~~~~~~~~~~~~~~~~~~~~~~~~~~~~~~~~~~~~~~~~~~~~~~~~~~~~~~~~~~~~~~~~~~~~~~~~~~~~~~~~~~~~~~~~~~~~~~~~~~~~~~~~~~~~~~~~~~~~~~~~~~~~~~~~~~~~~~~~~~~~~~~~~~~~~~~~~~~~~~~~~~~~~~~~~~~~~~~~~~~~~~~~~~~~~~~~~~~~~~~~~~~~~~~~~~~~~~~~~~~~~~~~~~~~~~~~~~~~~~~~~~~~~~~~~~~~~~~~~~~~~~~~~~~~~~~~~~~~~~~~~~~~~~~~~~~~~~~~~~~~~~~~~~~~~~~~~~~~~~~~~~~~~~~~~~~~~~~~~~~~~~~~~~~~~~~~~~~~~~~~~~~~~~~~~~~~~~~~~~~~~~~~~~~~~~~~~~~~~~~~~~~~~~~~~~~~~~~~~~~~~~~~~~~~~~~~~~~~~~~~~~~~~~~~~~~~~~~~~~~~~~~~~~~~~~~~~~~~~~~~~~~~~~~~~~~~~~~~~~~~~~~~~~~~~~~~~~~~~~~~~~~~~~~~~~~~~~~~~~~~~~~~~~~~~~~~~~~~~~u~~~~~~~~~~~~~~~~~~~~~~~~~~~~~~~~~~~~~~~~~~~~~~~~~~~~~~~~~~~~~~~~~~~~~~~~~~~~~~~~~~~~~~~~~~~~~~~~~~~~~~~~~~~~~~~~~~~~~~~~~~~~~~~~~~~~~~~~~~~~~~~~~~~~~~~~~~~~~~~~~~~~~~~~~~~~~~~~~~~~~~~~~~~~~~~~~~~~~~~~~~~~~~~~~~~~~~~~~~~~~~~~~~~~~~~~
@m54146_190729_151026/60687350/ccs|MID=KMPUH1224-19
GGTAGATATGTATGTATGCACTGGATCACTTGTGCAAGCATCACATCGTAGTAAACTTCAGGATGACCAAAAAATCAAAATAAATGTTGGTATAAAATTGGGTCTCCTCCTCCGGCGGGGTCAAAGAATGAAGTATTTAAATTTCGGTCTGTTAATAGTATTGTAATAGCTCCGGCTAATACAGGTAATGATAAAAGTAATAAGATTGTTGTAATAATAACAGATCAAACAAATAGAGGTATTCGGTCTAAAGTAATCCCGTTACTTCGTATATTAATTGCTGTAGTAATAAAATTTACAGAACCTAAAATAGATGAAATTCCTGCTAAGTGTAAAGAAAAAATTGCTAAGTCAACAGAGGCCCCTCTATGGGCAATATTTGAAGATAAAGGGGGATAGACAGTTCAACCTGTTCCTGCACCATTTTCTACGATAGAACTAGAAAGAAGTAAAGAAAGAGATGGGGGTAAAAGTCAGAAACTTATATTATTTATTCGGGGGAAAGCTATATCAGGTGCCCCAAGTATAAGAGGGAGTAGTCAGTTACCGAATCCTCCAATTAAAATAGGTATAACTATAAAAAAAATTATAATAAAAGCATGTGCCGTTACAATTACATTATAAATTTGGTCATCCCCAATCAGGGTTCCGGGATGGCCTAATTCTGCTCGAATTAGCATACTTAAAGAAGTACCCACTATTCCTGATCAGGCCCCAAAAATAAAATATAGTGTTCCAATATCTTTATGATTGGTTGACTGTGACCTGAGTCAGCTACATGTTCGACTGCCGCGCTGACATCGTGCCTAC
+
Yr~~~~~~~~~~}~~~~~y~~~~~~~~~~~~~~~yz~~r|{~~~~~~~~~~~n~~~~~~~t~~~~~~~M~~~~~TY&~~~~E~~d~f~~~~~~D~~~~~c~~~~~t~~~~~~~u~~T~~~~~n~~~~~~~~~~~~h~~n~~s~~~~~~~~~~~~~~~~~~t~~~~~pf~x~w~r~~~~~w~~~y~~m~x~~~\~~~~~~~~~~~~Z~~~~~hqh~x~~9~~~~~~~n~~~O~~~~~~~~~~}~~~~~~~j~~~~l~~|~~~x~~~W~~~~~~~~~`~~~~~~~~~~yjp~9~~~S~~~~~~~~y~~^~~~~~~~~~}~~x~|~~~~~~~~~~~b~~~6~~~~~~~~\~~~~~~y~~h~kk~G~~~~~~~~e~~~]~~~o~~~O~~~~r~~W~~~~~~~x~~~~~~~~~~~~~~~x~~~~~~~~I~~~~~~v~~~}~e~~~~~^~~~~~~~d~~~u~~~~~~~X~~~~~d~~~~~~~~{~~~l~~~~s~~d~~~~~~@~~~~[~~~~~~~~~~~_~~mC~~~k~~~g~\~~~`~~~~~~~~~~~~~~~~~~~~z~~~~~~p~L~~~~~Y~e~S9Zx~~~1~~~~~~~~~~~|~~`~~~~~~~~~~d~~h~~~}~~~|~~~~~~g~~d~~f~~~~~\~~~v~~~~f~~e~~~x~~~~j~~~dS~~~~n~~~~~~~~~~~~~~~~~~d~~~B~~~gA~QPg~b~~~~~~~~~~j~h~~~T~~~~~J~~~~~~~~~~~~Mab}~~~~\~~~~~p~~k~r~~~~~~~~~{~~~~~~~~~~~~~~~~u~~~~~v~~~~~~~~k~iX~~~~~~~~fb
@m54146_190729_151026/61735909/ccs|MID=KMPFR1233-19
GGTAGATATGTATGTATGCACTGGATCACTTGTGCAAGCATCACATCGTAGTAAACTTCAGGATGTCCAAAAAATCAAAATAAGTGTTGGTAAAGAATTGGATCACCACCCCCAGCTGGGTCAAAGAATGTTGTATTAATATTACGGTCTGTTAATAGTATTGTAATAGCTCCTGCTAATACAGGTAATGACAGAAGTAGTAAAATAGCTGTAATTAAAACTGATCAAACGAATAAAGGAGTTCGGTCAAGAGTTATTCCTGTAGGTCGTATATTTATAACTGTAGTAATAAAATTAATTGCACCTAAAATTGAAGATACTCCTGCTAAGTGTAGAGAAAAAATTGATATATCTACTCTTGGTCCTGCATGGGCAATGTTTCTAGATAATGGAGGGTAAACTGTTCATCCTGTACCAACTCCTATTTCAATTATTGATCTTATAATTAGTAGTGTTAATGATGGAGGTAAAAGTCAGAATCTTATATTATTAAGTCGAGGAAATGCTATATCAGGTGCTCCAATTATAAGTGGGAGTAATCAGTTACCAAATCCTCCAATTATAATTGGTATTACTATAAAAATTTTATAATAAAAGCATGTGATGTGACAATTACATTATAGGCTTGGTCGTTATTAATGAAAGCTCCTGGTTGGGCTAGTTCAATACGAATAATTATTCTTAATATTATTCATACTATTCCTGATCAAATTCCAAATAGGAAGTATAAGGTTCCAATATCTTTATGATTGGTTGACTGTGACCTGAGTCAGCTACATGTTCGACTGCATGTGCGTGTGTGTCTCTACC
+
~~~~~~~~~~~~~~~~~~~~~~~~~~~~~~~~~~~~~~~~~~~~~~~~~~~~~~~~~~~~~~~~~~~~~~~~~~~~~~~~~~~~~~~~~~~~~~~~~~~~~~~~~~~~~~~~~~~~~~~~~~~~~~~~~~~~~~~~~~~~~~~~~~~~~~~~~~~~~~~~~~~~~~~~~~~~~~~~~~~~~~~~~~~~~~~~~~~~~~~~~~~~~~~~~~~~~~~~~~~~~~~~~~~~~~~~~~~~~~~~~~~~~~~~~~~~~~~~~~~~~~~~~~~~~~~~~~~~~~~~~~~~~~~~~~~~~~~~~~~~~~~~~~~~~~~~~~~~~~~~~~~~~~~~~~~~~~~~~v~~~~~~~~~~~~~~~~~~~~~~~~~~~~~~~~~~~~~~~~~~~~~~~~~~~~~~~~~~~~~~~~~~~~~~~~~~~~~~~~~~~~~~~~~~~~~~~~~~~~~~~~~~~~~~~~~~~~~~~~~~~~~~~~~~~~~~~~~~~~~~~~~~~~~~~~~~~~~~~~~~~~~~~~~~~~~~~~~~~~~~~~~~~~~~~~~~~~~~~~~~~~~~~~~~~~~~~~~~~~~~~~~~~~~~~~~~~~~~~~~~~~~~~~~~~~~~~~~~~~~~~~~~~~~~~~~~~~~~~~~~~~~~~~~~~~~~~~~~~~~~~~~~~~~~~~~~~~~~~~~~~~~~~~~~~~~~~~~~~~~~~~~~~~~~~~~~~~~~~~~~~~~~~~~~~~~~~~~~~~~~~~~~~~~~~~~~~~~~~~~~~~~~~~~~~~~~~~~~~~~~~~~~~~~~~~~~~~~~~~~~~~~~~~~~~~~~~~~~~~~~~~~~~~~~~~
@m54146_190729_151026/62718275/ccs|MID=KMPGQ325-19
GGTAGATATGTATGTATGCACTGGATCACTTGTGCAAGCATCACATCGTAGTAAACTTCAGGATGTCCAAAAAATCAGAAAAGGTGTTGATAAAGATAGGGTCTCCCCCTCCAGCTGGATTGAAGAATGATGAATTTAAATTACGATATGTGATTAGTATTGTAATGGCACCTGCTAATACAGGTAAGAATGAAAGATGTAATAAAGCCGCAATGCCAACAACTCAGACAAATAAAGGGGTTTGGTCTAAGGTTATACCTGGTACCCGTATATTAATTATGATGGTGATGAAGTTGGCTGCTCATAGAATTGAAGAGACACCTGCTAAATGTAGGGAGAAAATTGCAAGATCAACTGAGGCATCAGCATGCGCAATTCCAGCGGAAAGATGTGGGAATACTGTTCATTCTATACCTGCCCCGTTATCCACTAGACTTCTTGCTAGAAGAAGTGTGAGGGAAGGAGGTAATAATCAATATCTTATGTTACTTATTTGAGGAAATGCTATATCAGGTGCTCCTAATATTAAAGGTACTAATCAGTTACCAAATCCGCCAATCATAATTGGTATTACTATGAAGACGATTATAACAAAAGGGTGGGCAGTTACATGAACATTGTAGATTTGATCATCTCCGATTAGGGATCCTGGATGTCCTAACTCAGTACAGATTAAAATACTTATGGAAGTTCCAAGTATACCTACTCAGGCTCCAAGGATAAAATAAAGGGTTCCAATATCTTTATGATTTGTTGAATGTGACCTGAGTCAGCTACATGTTCGACTGCCACACACTCAGACATCCTACC
+
~~~~~~~~~~~~~~~~~~~~~~~~~~~~~~~~~~~~~~~~~~~~~~~~~~~~~~~~~~~~~~~~~~~~~~~~~~~~~~~~~~~~~~~~~~~~~~~~~~~~~~~~~~~~~~~~~~~~~~~~~~~~~~~~~~~~~~~~~~~~~~~~~~~~~~~~~~~~~~~~~~~~~~~~~~~~~~~~~~~~~~~~~~~~~~~~~~~~~~~~~~~~~~~~~~~~~~~~~~~~~~~~~~~~~~~~~~~~~~~~~~~~~~~~~~~~~~~~~~~~~~~~~~~~~~~~~~~~~~~~~~~~~~~~~~~~~~~~~~~~~~~~~~~~~~~~~~~~~~~~~~~~~~~~~~~~~~~~~~~~~~~~~~~~~~~~~~~~~~~~~~~~~~~~~~~~~~~~~~~~~~~~~~~~~~~~~~~~~~~~~~~~~~~~~~~~~~~~~~~~~~~~~~~~~~~~~~~~~~~~~~~~~~~~~~~~~~~~~~~~~~~~~~~~~~~~~~~~~~~~~~~~~~~~~~~~~~~~~~~~~~~~~~~~~~~~~~~~~~~~~~~~~~~~~~~~~~~~~~~~~~~~~~~~~~~~~~~~~~~~~~~~~~~~~~~~~~~~~~~~~~~~~~~~~~~~~~~~~~~~~~~~~~~~~~~~~~~~~~~~~~~~~~~~~~~~~~~~~~~~~~~~~~~~~~~~~~~~~~~~~~~~~~~~~~~~~~~~~~~~~~~~~~~~~~~~~~~~~~~~~~~~~~~~~~~~~~~~~~~~~~~~~~~~~~~~~~~~~~~~~~~~~~~~~~~~~~~~~~~~~~~~~~~~~~~~~~~~~~~~~~~~~~~~~~~~~~~~~~~~~~~~~~~~~~
@m54146_190729_151026/10945430/ccs|MID=KMPFR1340-19
GGTAGATATGTATGTATGCACTGGATCACTTGTGCAAGCATCACATCGTAGTAAACTTCTGGGTGTACCAAAAAATCAAAATAAGTGTTGGTATAAAATAGGGTCACCACCTCCGGCTGGGTCAAAAAATGTTGTGTTTAAATTTCGGTCAGTTAAGAGTATAGTGATGGCTCCTGCAAGAACTGGGAGGGATAGCAAAAGTAGGATAGCTGTTAAAAATACTGATCACACGAATAGAGGTGTTTGGTCTCAGGTTATTCCTGGGGCTCGCATGTTAATGATTGTGGTGATGAAGTTCACGGCACCTAAAATTGATGAGGCACCTGCTAAGTGAAGTCTAAAGATAGATAAGTCTACTGAAGCCCCCGAGTGGGCAATTCCGGCGGCTAGAGGGGGGTACACTGTTCAGCCGGTCCCAGCTCCTCTCTCCACTAAGCCTCCTATAAGTAGTAGGGTGAGAGAGGGGGGAAGCAGTCAAAATCTTATATTATTTATTCGGGGGAATGCTATATCTGGGGCACCAATTATTAGAGGTACTAACCAATTTCCGAACCCGCCAATTATGATCGGCATAACTATAAAAAAAATTATAATAAAGGCGTGGGCTGTTACTATTACGTTATAGATTTGGTCATCACCAATAAATCTCCCTGGCTGTCCTAGTTCCAGGCGGATTAAAACTCTAAAGGCTGTTCCTACTATTGCAGACCATGCGCCGAAAATTAAATATAGAGTCCCAATATCTTTATGATTTGTTGACTGTGACCTGAGTCAGCTACATGTTCGACTGCCTCTCAGACGCTCGTCCTA
+
~~~~~~~~~~~~~~~~~L~~~~~~~~~~~~~~~~~~~~~~~~~~~~~~~~~~~~~~~~~$L~~~~;'~~o~~~~~~~;~~~~~~~~~~~~~~~~~~~~~~~~~~~~~~~~~~~~~~~~~~~~~W~~~~~~~~~~~~~~~~~~~~~~~~~~~~~~~~~~~~~~~~~~~~~~~~~~~~~~~~~~~~~~~~~~~~~~~~~~~~~~~~~~~~~~~~~~]~~~~~~~~~~~~~~~~~~~~~~~~~~~~~~~~~~~~~~~~~~~~~~~Z~~~~~~~~~~~~~~~~~~~~~~~~~~~~~~~~~~~~~~~~~~~~~~~~~~~~~~~~~~~~~~~~~~~~~~~~~~~~~~~~~~~~~~~~~~~~~~~~~~~~~~~~~~~~~~~~~~~~~~~~~~~~~~~~~~~~~~~~~~~~~~~~~~~~~~~~~~~~~~~~~~~~~~~~~~~~~~~~~~~~~~~~~~~~~~~~~~~~~~~~~~~~~~~~~~~~~~~~~~~~~~~~~~~~~~~~~~y~~~~~~~~~~~~~~~~r~~~~~~~~~~~~~~~~~~~~~~~~~~~~~~~~~~~~~~~~~~~~~~~~~~~~~i~~~~~~~~~~R~~~~~~~~~~~~~~~~~~~~~~~~~~~~~~~~~~~~~~~~~~~~~~~~~~~~~~~~~~~~~~~~~~~~~~~~~~~~~~~~~~~~~~~~~~~~~~~~~~~~~~~~~~~~~~~~~~~~~~~~~~~~~~~~~~~~~~~~~~~~~~~~~~~~~~~~~~~~~~~~~~~~~~~~~~~~~~~~~~h~f~~~~~~~~~~~~~~~~~~~~~~~~~~~~~~~~~~~~~~~~~~~~~~~~~
@m54146_190729_151026/11797105/ccs|MID=KMPGQ053-19
GGTAGATATGTATGTATGCACTGGATCACTTGTGCAAGCATCACATCGTAGTAAACTTCAGGGTGACCAAAAATCAAAATAAGTGTTGATAAAGAATTGGGTCACCTCCTCCAGCAGGGTCAAAGAATGATGTATTTAAATTTCGATCTGTTAATAGTATAGTAATTGCTCCAGCTAATACTGGTAATGATAATAATAATAATAATGCTGTAATTGCTACTGATCAGACAAATAAAGGTATTCGATCAAATGTTATTTGTATAGGTCGTATATTAATTACAGTGGTAATAAAGTTTACAGCTCCAAGAATTGAGGAAATTCCTGCCAAATGTAAACTAAAAATTGCTAAATCAACTGATGCCCCTCTATGGGCAATATTTGATGATAAAGGAGGATATACTGTTCATCCTGTTCCTGCACCTCTATTAACAGCTCTTCTTATTAATAATAATGATAATGATGGGGGGAGTAATCAAAATCTTATATTATTTATTAGAGGAAAAGCTATATCAGGTGCCCCGAGTATTAATGGGACTAACCAATTTCCAAATCCACCAATTATAATAGGTATAACCATAAAAAAAATTATAATAAATGCATGAGCAGTAACAATTACATTATAAATTTGATCGTTACCAATTAATGTTCCAGGATTTCCTAATTCTGAACGAATTAATAATCTTAGTGAAGTTCCAACTATTCCTGCTCATGCTCCAAAAATGAAATATAAAGTTCCAATATCTTTATGATTTGTTGACCGTGACCTGAGTCAGCTACATGTTCGACTGCCTCTCTGCTCTACATGCTACC
+
Wqmv~~{nh~~~hznz~~x~s~s~Dvuy~]~u~s~t~~~}~~r~~~~~~~~~R~~ha~~~f~~~~{ly,~~~~f~J~~~~u~~v~W~~z~M~~~x~^~]~~~~~q~~_~~i~v~y{d~~d_^~~~e~~~~~z~~I~~\~~S~~~~~~~~~e~t~~~~~w~~~~M~t~~~{q~~~~~S~v~~~t~~p~}~{~t~~w~~m~~s~~U~~~~~~~v~q~~~w~~q~~~~u~~qY~~~.~~u~~~a~~~~~~Y~~~uI~~S~~]sy~~m~u~~x~~zs~w~s~~~uq~x~~t~~P~~~U~~~u~t~~q~S~~h~g~~ll~:~~g~g~~~\~3~nhegb~~~~:~~~~k~~~mW~~w~v~~ut~h~V~~~{}~r~V~~~k~~~@~~~|~~~~\~~n~~\~lrxjs~~~S~~~~e~q~i~p~~kuvl~q~~~g~L~~j|~~~t~~o~~m~z~~m~~w~~w~~j~~~~~=~~~~~~o~]~dr'~~~~qZ~~~~u~~c~~~s~~~~d~B~~~tu~~~~xy~l~^v-~~~~~~~~s~t~~M~~n~~l~j~s~R~~h~K~~~s~~j~h~u~~~_~~mm~y~yk~a~~~*~~~~~~yp~~~y~vV~~~~o~~~`p}v~~F~kY~q~~y~s~{vd~~K~~~s~~~T~kN~_~g~x~f~J~_~~q~~:~~h~cy~u~~r~z~~wu~B~t~|x~^~o~~~~~s~|h~a~k~]~_O~p~~\~~~~{~~~e~A~~~~gla~~}zzR~~~r~d~S~\w~~@~~~~~~J~~~Z~~~s~~~~~l~~it~~^{b}YnlM~~v~~w~~~~j~m}v~{|r~ow~~~~~~~~~}
@m54146_190729_151026/12124794/ccs|MID=KMPFR1197-19
GGTAGATATGTATGTATGCACTGGATCACTTGTGCAAGCATCACATCGTAGTAAACTTCAGGATGTCCAAAAAATCAAAACAAGTGCTGATAAAGAACGGGGTCCCCCCCCCAAGAGGATCATAGAAAGACCTGTTAAAATTTCGGTCTATCAAGAGTATTGTGATAGCTCCAGCCAAAACAGGAAGCGAAATTAATAAAAGAAAGACAGTAATTAAAACTGATCAAACAAAAAGACTTACATATTCAAATCTTATACCAAGTAGCCGCATATTAAAAATAGTAACAATGAAATTAACAGACCCGAGAATAGAAGAAATACCAGCAACATGTAATGAAAGGATTAAAAGGTCTACAGAAGAACCTCTATGAGCCAACCCTAGAGAAAGGGGAGGATAAACAGTTCACCCAGTTCCCGCACCCCCACCTACCATCATTCTAGTTATTATAAAGATAAGTGACGGAATCAGCAATCAGAACCTGAGATTATTTATACGAGGGAAGGCTATATCAGGGGCCCCAATTATCAATGGGACCAATCAATTTCCAAATCCACCGATTACCAGAGGCATAGTTATGAAGAAAATTATAATGAAAGCATGAGATGTAACTACCACGTTATACAATTGATCATTTATTAAAAATGACCCAACATTTATAAGTTCCGATCGAATAAGCATACTAAAGGAAGTTCCAATTAAACCTCTTCAGATGCCAAAAATAAAGTAAAGTATTCCAATATCTTTATGATTTGTTGACCGTGACCTGAGTCAGCTACATGTTCGACTGCCTCTCTCGCGTATATCCTACC
+
~~~~~~~~~~~~~~~~~~~~~~~~~~~~~~~~~~~~~~~~~~~~~~~~~~~~~~~~~~~~~~~~~~~~~~~~~~~~~~~~~~~~~~~~~~~~~~~~~~~~~~~~~~~~~~~~~~~~~~~~~~~~~~~~~~~~~~~~~~~~~~~~~~~~~~~~~~~~~~~~~~~~~~~~~~~~~~~~~~~~~~~~~~~~~~~~~~~~~~~~~~~~~~~~~~~~~~~~~~~~~~~~~~~~~~~~~~~~~~~~~~~~~~~~~~~~~~~~~~~~~~~~~~~~~~~~~~~~~~~~~~~~~~~~~~~~~~~~~~~~~~~~~~~~~~~~~~~~~~~~~~~~~~~~~~~~~~~~~~~~~~~~~~~~~~~~~~~~~~~~~~~~~~~~~~~~~~~~~~~~~~~~~~~~~~~~~~~~~~~~~~~~~~~~~~~~~~~~~~~~~~~~~~~~~~~~~~~~~~~~~~~~~~~~~~~~~~~~~~~~~~~~~~~~~~~~~~~~~~~~~~~~~~~~~~~~~~~~~~~~~~~~~~~~~~~~~~~~~~~~~~~~~~~~~~~~~~~~~~~~~~~~~~~~~~~~~~~~~~~~~~~~~~~~~~~~~~~~~~~~~~~~~~~~~~~~~~~~~~~~~~~~~~~~~~~~~~~~~~~~~~~~~~~~~~~~~~~~~~~~~~~~~~~~~~~~~~~~~~~~~~~~~~~~~~~~~~~~~~~~~~~~~~~~~~~~~~~~~~~~~~~~~~~~~~~~~~~~~~~~~~~~~~~~~~~~~~~~~~~~~~~~~~~~~~~~~~~~~~~~~~~~~~~~~~~~~~~~~~~~~~~~~~~~~~~~~~~~~~~~~~~~~~~~~~
@m54146_190729_151026/12321035/ccs|MID=KMPFR1328-19
GGTAGATATGTATGTATGCACTGGATCACTTGTGCAAGCATCACATCGTAGTAAACTTCTGGGTGTACCAAAAAATCAGAATAGATGTTGATATAAAATTGGATCTCCCCCCCCAGCCGGGTCAAAAAATGAAGTGTTAAAATTTCGGTCAGTTAATAATATTGTAATAGCTCCTGCTAGGACTGGTAAAGAAAGAAGAAGAAGAATTGTTGTGATAAAAGTTGATCAAACAAATAAGGGGAGTTGTTCTGGCTTTATGTATTTTGGTTTTATATTTATAATTGTAGCTATAAAGTTAATTGATCCTAAAATAGAGGAGATACCTGCTAAATGAAGAGAAAAAATAGCTAGGTCAACGGATAAACCTCCATGGGCAATATTGCCAGAAAGAGGGGGATAAACTGTTCATCCTGTTCCTGCTCCTATGTTTACTAAAGATCTAGTTGAAAGAAGAATTAGGGCTGGGGGTAGTAATCAAAATCTTATGTTGTTCATTCGAGGGAAAGCTATGTCTGGGGCTCTGATCATTAGTGGAACTAATCAATTTCCGAAACCACCAATAAGTATGGGTATTACTATAAAAAAATCATGATGAAAGCATGGGCTGTTACAATAGTGTTATATATTTGATCATTCCCGATTAAAGTTCCTGGTTGACCTAGTTCTAGTCGAATGATAGTTCCTAGTCTAGCTCCTATTATACCTGATCAACTTCCGAAAGCGAAATATAAAGTTCCAATATCTTTATGATTGTTGACCGTGACCTGAGTCAGCTACATGTTCGACTGCGATGAGATCTCGTGTGCTACC
+
~~~~~~~~~~~~~~~~~~~~~~~~~~~~~~~~~~~~~~~~~~~~~~~~~~~~~~~~~~~~~~~~~~~~~~~~~~~~~~~~~~~~~~~~~~~~~~~~~~~~~~~~~~~~~~~~~~~~~~~~~~~~~~~~~~~~~~~~~~~~~~~~~~~~~~~~~~~~~~~~~~~~~~~~~~~~~~~~~~~~~~~~~~~~~~~~~~~~~~~~~~~~~~~~~~~~~~~~<~~~~~~~~~~~~~~~~~~~~~~~~~~~~~~~~~~~~~~~~~~~~~~~~~~~~~~~~~~~~~~~~~~~~~~~~~~~~~~~~~~~~~~~~~~~~~~~~~~~~~~~~~~~~~~~~~~~~~~~~~~~~~~~~~~~~~~~~~~~~~~~~~~~~~~~~~~~~~~~~~~~~~~~~~~~~~~C~~~~~~~~~~~~~~~~~~~~~~~~~~~~~~~~~~~~~~~~~~~~~~~~~~~~~~~~~~~~~~~~~~~~~~~~~~~~~~~~~~~~~~~~~~~~~~~~~~~~~~~~~~~~~~~~~~~~~~~~~~~~~~~~~~~~~~~~~~~~~~~~~~~~~~~~~~~~~~~~~~~~~~~~~~~~~~~~~~~~~~~~~~~a~~~~~~~~~~~~~~~~~~~~~~~~~~~~~~~~~~~~~~~~~~~~~~~~~~~~~~~~~~~~~~~~~~~~~~~~~~~~~~~~~~~~~~~~~~~~~~~~~~~~~~~~~~~~~~~~~~~~~~~~~~~~~~~~~~~~~~~~~~~~~~~~~~~~~~~~~~~~~~~~~~~~~~~~~~_~0~~~~~~~~~~~~~~~~~~~~~~~~~~~~~~~~~~~~~~~~~~~~~~~~~~~~~~~~~
@m54146_190729_151026/12648628/ccs|MID=KMPGQ253-19
GGTAGATATGTATGTATGCACTGGATCACTTGTCAAGCATCACATCGTAGTAAACTTCAGGGTGTCCAAAAAATCAGAAAAGGTGTTGATAGAGAATAGGGTCTCCTCCTCCGGCGGGGTCGAAAAATGAAGTATTTAAATTACGATCTGTAAGAAGTATAGTAATAGCACCGGCTGGTACTGGTAGGGATAACAGGAGAAGGAGGGCTGTAATACCTACAGCTCATACAAATAAGGGGGTTTGATCTAATGTTATACCTGGTGCTCGTATATTAATTATAGTAGTAATAAAGTTAGCTGCTCCTAGAATTGAGGATACACCTGCTAAGTGGAGAGAAAAGATTGCGAGATCAACTGAGGCACCAGCGTGTGCGATTCCGGCTGAGAGAGGTGGGTACACTGTTCATCCAGTACCTGCTCCATTATCAACTAGGCTTCTTGCTAGGAGAAGAGTGAGAGAAGGGGGCAGTAATCAAAATCTTATGTTATTTATTCGAGGGAATGCTATGTCAGGTGCCCCTAATATTAAGGGTACTAATCAATTTCCGAATCCACCAATCATGATTGGTATTACTATGAAGAAGATTATTACGAAGGCGTGAGCAGTAACAATAACATTATAAATTTGATCATCTCCAATTAGGGAACCCGGGTGTCCTAATTCAGTACGGATTAGGATACTTATAGAAGTACCTAATATACCTGCCCAGGCTCCAAAGATGAAATAAAGGGTTCCAATATCTTTATGATTTGTTGACTGTGACCTGAGTCAGCTACATGTTCGACTGCATCTGATAGAGTGTGTCTACC
+
~~~~~~~~~~~~~~~~~~~~~~~~~~~~~~~~~/~~~~~~~~~~~~~~~~~~~~~~~~IS~~~~~~~~~~~~~~~~~~~~~~~~~~~~~~~~~~~~~~~~~~~~~~~~~~~~~~~~~~~~~~~~~~~~~~~~~~~~~~~~~~~~~~~~~~~~~~~~~~~~~~~~~~~~~~~~~~~~~~~~~~~~~~~~~~~~~~~~~~~~~~~~~~~~~~~~~~~~~~~~~~~~~~~~~~~~~~~~~~~~~~~~~~~~~~~~~~~~~~~~~~~~~~~~~~~~~~~~~~~~~~~~~~~~~~~~~~~~~~~~~~~~~~~~~~~~~~~~~~~~~~~~~~~~~~~~~~~~~~~~~~~~~~~~~~~~~~~~~~~~~~~~~~~~~~~~~~~~~~~~~~~~~~~~~~~~~~~~~~~~~~~~~~~~~~~~~~~~~~~~~~~~~~~~~~~~~~~~~~~~~~~~~~~~~~~~~~~~~~~~~~~~~~~~~~~~~~~~~~~~~~~~~~~~~~~~~~~~~~~~~~~~~~~~~~~~~~~~~~~~~~~~~~~~~~~~~~~~~~~~~~~~~~~~~~~~~~~~~~~~~~~~~~~~~~~~~~~~~~~~~~~~~~~~~~~~~~~~~~~~~~~~~~~~~~~~~~~~~~~~~~~~~~~~~~~~~~~~~~~~~~~~~~~~~~~~~~~~~~~~~~~~~~~~~~~~~~~~~~~~~~~~~~~~~~~~~~~~~~~~~~~~~~~~~~~~~~~~~~~~~~~~~~~~~~~~~~~~~~~~~~~~~~~~~~~~~~~~~~~~~~~~~~~~~~~~~~~~~~~~~~~~~~~~~~~~~~~~~~~~~~~~~~~~~~
@m54146_190729_151026/13238673/ccs|MID=KMPUH615-19
GGTAGATATGTATGTATGCACTGGATCACTTGTGCAAGCATCACATCGTAGTAAACTTCAGGATGTCCAAAAAATCAAAATAAATGTTGATATAAAATTGGATCTCCCCCTCCTATAGGATCAAAAAATGAAGTATTTAAATTTCGATCTAATAATAATATTGTAATAGCTCCAGCAAGTACTGGTAAAGATAAAAGTAAAAGAAATGCTGTAATTAATACTGATCAGGTAAATAGTGAAATTTGATCAAATTTTAAAAATTTAATTTTTATATTAAATATAGTTGAAATGAAATTAATAGCTCCTAAAATTGATGAAATTCCAGCAATATGTAAAGAAAAAATTGAAAAATCAACAGAAGAACCTGTATGAGCAATAATTGAAGATAGAGGAGGATAAACAGTTCATCCAGTTCCTGTTCCAGTTTCTACTAATCTTCTAGTTAATAGTAAAGTTAAAGATGGGGGTAAAAATCAAAATCTTAAATTATTTATTCGAGGAAAAGCTATATCAGGTGCTCCTAATATTATAGGAATTAATCAATTACCAAATCCTCCAATTAAAATAGGTATTACTATAAAAAAAATTATAATAAAAGCGTGAGAAGTTACAATTACATTATAAATTTGATCATTTCCAATTAAATTAGAAATACTTCTTAATTCTATTCGAATAAGAATTCTTAAAGATGTACCAACTATTCCTGATCAAATTCCGAAAATAAAATATAAAGTACCAATATCTTTATGATTGGTTGACCGTGACCTGAGTCAGCTACATGTTCGACTGCCACGCGACGCTCTCTACACC
+
~~~~~~~~~~~~~~~~~~~~~~~~~~~~~~~~~~~~~~~~~~~~~~~~~~~~~~~~~~~~~~~~~~~~~~~~~~~~~~~~~~~~~~~~~~~~~~~~~~~~~~~~~~~~~~~~~~~~~~~~~~~~~~~~~~~~~~~~~~~~~~~~~~~~~~~~~~~~~~~~~~~~~~~~~~~~~~~~~~~~~~~~~~~~~~~~~~~~~~~~~~~~~~~~~~~~~~~~~~~~~~~~~~~~~~~~~~~~~~~~~~~~~~~~~~~~~~~~~~~~~~~~~~~~~~~~~~~~~~~~~~~~~~~~~~~~~~~~~~~~~~~~~~~~~~~~~~~~~~~~~~~~~~~~~~~~~~~~~~~~~~~~~~~~~~~~~~~~~~~~~~~~~~~~~~~~~~~~~~~~~~~~~~~~~~~~~~~~~~~~~~~~~~~~~~~~~~~~~~~~~~~~~~~~~~~~~~~~~~~~~~~~~~~~~~~~~~~~~~~~~~~~~~~~~~~~~~~~~~~~~~~~~~~~~~~~~~~~~~~~~~~~~~~~~~~~~~~~~~~~~~~~~~~~~~~~~~~~~~~~~~~~~~~~~~~~~~~~~~~~~~~~~~~~~~~~~~~~~~P~~~~~~~~~~~~~~~~~~~~~~~~~~~~~~~~~~~~~~~~~~~~~~~~~~~~~~~~~~~~~~~~~~~~~~~~~~~~~~~~~~~~~~~~~~~~~~~~~~~~~~~~~~~~~~~~~~~~~~~~~~~~~~~~~~C~'J~~~~~~~~~~~~~~~~~~~~~~~~~~~~~~~~~~~~~o~P~~~~~~~~~~~~~~~~~~~~~~~~~~~~~~~~~~~~~~~~~~~~~~~~~~~~~~~~~
@m54146_190729_151026/13500764/ccs|MID=KMPUH579-19
GGTAGATATGTATGTATGCACTGGATCACTTGTGCAAGCATCACATCGTAGTAAACTTCAGGGTGTCCAAAAAATCAGAATAAATGTTGGTATAAAATTGGGTCTCCTCCTCCAGCAGGATCAAAGAATGATGTATTTAAATTTCGGTCAGTTAATAATATTGTAATAGCTCCTGCTAATACTGGTAGTGATAAAAGTAATAAAACAGTTGTAATAACAACAGATCAGACAAATAAGGGTATTCGATCTAATGTAATTCCATTTGATCGCATATTAATTACTGTGGTAATAAAATTTACTGATCCTAAATAGAGGAAACTCCTGCTAAATGAAGAGAAAAAATTGCTAAATCAACTGATGCTCCTCTATGAGCAATTGCAGAAGATAAAGGAGGGTAAACAGTTCAACCTGTACCTGCTCCATTTTCTACAATTGAACTAGAAAGAAGAAGAGTAAGTGAAGGGGGTAAAAGTCAAAAACTTATATTATTTATTCGAGGGAAGGCTATATCAGGTGCTCCGAGTATTAAAGGAACTAATCAATTACCAAATCCTCCAATTAAAATTGGCATTACTATGAAGAAAATTATAATAAAAGCATGTGCAGTAACAATTACATTATAAATTTGGTCATCTCCAATAAATGTTCCAGAACGCCCTAATTCAGCTCGAATAAGCATTCTTAAAGAAGTTCCTACTATTCCGGATCAAGCACCAAAAATAAAATATAATGTTCCAATATCTTTATGATTTGTTGACTGTGACCTGAGTCAGCTACATGTTCGACTGCTGCGTCTCACTCTCGCCTACC
+
~~~~~~~~~~~~~~~~~~~~~~~~~~~~~~~~~~~~~~~~~~~~~~~~~~~~~~~~~~~~~~~~~~~~~~~~~~~~~~~~~~~~~~~~~~~~~~~~~~~~~~~~~~~~~~~~~~~~~~~~~~~~~~~~~~~~~~~~~~~~~~~~~~~~~~~~~~~~~~~~~~~~~~~~~~~~~~~~~~~~~~~~~~~~~~~~~~~~~~~~~~~~~~~~~~~~~~~~~~~~~~~~~~~~~~~~~~~~~~~~~~~~~~~~~~~~~~~~~~~~~~~~~~~~~~~~~~~~~~~~~~~~~~~~~~~~~~~~~~~~~~~~~~H~J~~~~~~~~~~~~~~~~~~~~~~~~~~~~~~~~~~~~~~~~~~~~~~~~~~~~~~~~~~~~~~~~~~~~~~~~~~~~~~~~~~~~~~~~~~~~~~~~~~~~~~~~~~~~~~~~~~~~~~~~~~~~~~~~~~~~~~~~~~~~~~~~~~~~~~~~~~~~~~~~~~~~~~~~~~~~~~~~~~~~~~~~~~~~~~~~~~~~~~~~~~~~~~~~~~~~~~~~~~~~~~~~~~~~~~~~~~~~~~~~~~~~~~~~~~~~~~~~~~~~~~~~~~~~~~~~~~~~~~~~~~~~~~~~~~~~~~~~~~~~~~~~~~~~~~~~~~~~~~~~~~~~~~~~~~~~~~~~~~~~~~~~~~~~~~~~~~~~~~~~~~~~~~~~~~~~~~~~~~~~~~~~~~~~~~~~~~~~~~~~~~~~~~~~~~~~~~~~~~~~~~~~~~~~~~~~~~~~~~~~~~~~~~~~~~~~~~~~~~~~~~~~~~~~~~~~~~~~~~~~~~~~~~~~~~~~~~~~~~~~~
@m54146_190729_151026/66257882/ccs|MID=KMPUH639-19
GGTAGATATGTATGTATGCACTGGATCACTTGTGCAAGCATCACATCGTAGTAAACTTCTGGATGTCCAAAAAACAAAATAGGTGTTGATAAAGAATTGGGTCCCCTCCCCCTGCTGGGTCAAAAAAAGAGGTATTTAAATTTCGGTCTGTAAGTAGTATAGTAATAGCTCCAGCTAGTACTGGTAAAGAGAGAAGTAATAAAATTGCAGTAATTACTACTGATCAAACAAATAAAGGTATACGATCTAAAGTAATTCCTCTAGACCGTATATTAATTACAGTTGTAATAAAATTTACTGCTCCTAAAATTGAGGAAATTCCAGCTAAGTGAAGAGAAAAAATAGCTAAATCAACAGAAGCTCCTGCATGGGCAATCCCAGAAGATAAAGGAGGGTAAACAGTTCAACCTGTTCCTGCTCCATTTTCTACAATAGATCTTGATAAAAGCAAAGTTAATGAAGGGGGTAATATTCAAAAACTTATATTATTTATCCGAGGAAATGCTATATCTGGGGCTCCTAATATTAAAGGAACTAGTCAATTTCCAAATCCTCCAATTAAAATAGGCATTACTATAAAGAAAATTATAACAAAAGCATGCGCTGTAACAATCACATTATAAATTTGATCATCTCCAATTAAAGCTCCTGGGTGTCCTAATTCTGCCCGAATTAAGATTCTTAACGATGTTCCAACTATCCCTGCTCAAGCACCAAAAATAAAATATAATGTACCAATATCTTTATGATTTGTTGACCGTGACCTGAGTCAGCTACATGTTCGACTGCACACAGAGTGTACTATCTACC
+
ej\~~~~~~~~~~~~~~~~~~~~~~~~~~~~~~~~~~~~~~~~~~~~~~~~~~~~~~~~~~~~~~~~~W~~~~~~z~~~~~~~~~~~~~~~~~~~~~~~~~~~~~~~y~~~~~~~~~~~~~_~~~~~~~~w~~~z~~g~~~~~~~~~~~~~~~~~~~~~~~~~~~~~~~~~~~~~~~~~~~~~~~~~~~~~~~~~~~~~~T~~~~~~~~~~~~~~~~~~~~~~~~}~~~~~~~~~~~~~~~~~~~~~~~~~~~~~~~~~~~~~~~~~~~~~~~~~~~~~~~~~~~~~~~X~~~~~~~~~~~~~~~~~~~~~~~i~W~~s~~~~~~~~~~~~~~~~~Q~~~~~~~~~~o~~~~~~~~~~~~~~~~~~~~~~~~~~~~k~~~~~~~~~~~~~~~r~~~~~~~~~~~~~~~~~~~~~~~~~~~~~t~~~~~~~~~~~~~~~~~~~~~~~~~~~~~~~~~~~~~~y~~~~~~~~~~~~\~~~~~~~~~~~~~~~~~~~~~~~~~~~~~~~~~~~~~x~~~~~~~~~~~~~~~~~~~~~~~~~~~~~~~~~~~~~~~~~~~~~~~E~~~~~~~~~~~~~~~~~~~~b~~~~~~~~~~~~~~~~~~~~~~~~~~~~~~~~~~~~~~~~~~~~~~~~~~~~~~~~~~~~~~~~~~~~f~~~~~~~~~~~~~~~o~~~~~~~~~~~~~~~~~~~~~~~~~x~n~~~~~~~~~~~~~~~~~~~~B~~~~~{~~~~~~~~~~~~~~~~~~~~~~~~~~~~~~~~~~~~~~~~~~~~~~~~~~~~~~~~~~~~~~~~~~~~~~~~~~~~~~~~~~~~~~~~
@m54146_190729_151026/66650869/ccs|MID=KMPFR1340-19
GGTAGATATGTATGTATGCACTGGATCACTTGTGCAAGCATCACATCGTAGTAGACTTCTGGGTGTCCAAAAAATCAAAATAAGTGTTGGTATAAAATAGGGTCACCACCTCCGGCTGGGTCAAAAAATGTTGTGTTTAAATTTCGGTCAGTTAAGAGTATAGTGATGGCTCCTGCAAGAACTGGGAGGGATAGCAAAAGTAGGATAGCTGTTAAAAATACTGATCACACGAATAGAGGTGTTTGGTCTCAGGTTATTCCTGGGGCTCGCATGTTAATGATTGTGGTGATGAAGTTCACGGCACCTAAAATTGATGAGGCACCTGCTAAGTGAAGTCTAAAGATAGATAAGTCTACTGAAGCCCCCGAGTGGGCAATTCCGGCGGCTAGAGGGGGGTACACTGTTCAGCCGGTCCCAGCTCCTCTCTCCACTAAGCCTCCTATAAGTAGTAGGGTGAGAGAGGGAGGAAGCAGTCAAAATCTTATATTATTTATTCGGGGGAATGCTATATCTGGGGCACCAATTATTAGAGGTACTAACCAATTTCCGAACCCGCCAATTATGATCGGCATAACTATAAAAAAAATTATAATAAAGGCGAGGGCTGTTACTATTACGTTATAGATTTGGTCATCACCAATAAATCTCCCTGGCTGTCCTAGTTCCAGGCGGATTAAAACTCTAAAGGCTGTTCCTACTATTGCAGACCATGCGCCGAAAATTAAATATAGAGTCCCAATATCTTTATGATTGTTGAATGTGACCTGAGTCAGCTACATGTTCGACTGCCTCTCAGACGCTCGTCCTACC
+
Ohlfghgy_mqj{o}~gt_]s{f~p~~{}g~gnO~h~z~~~jwyj?~le{wkgi~y\~|lC~~~}~g~8~~~~~m~K~~~~J~m{xj~W~t|~?~~~xz>~~~LNXeU_~}M}U~blT~~\g2n~~~~zgh~{ybG~~=~~=~~vD~evatC~]~{}yu|~}x~~~}j~h~g~wXge~ya~|v=~~~R~~}~{y~S~~~x~;b~h~yy|~}m~>~~~~~}{|~~~p{\yp~a~~xz|b~UoE~~_~qR~kyW~S~}m~i~{R~~~|~g~op|}N~Z~v\j\~u|U~pc~aa]~sK~~~}V~||g~jR~~~^~yl~~}i~~xT~{}fd[~vl|W~x~~{@~~y~~w~{~\~{~h~o|xi]~{A~~~~|jxz\~~~l~p~_~h~~U~biiOh=~~y~~}~~{{|}n~~~lj~m~~3~}w{f{Ymy|~|~W~y~wh~Ng~~c~\{~e~xp{vptS~~oe}m~hz3~~M7~G~w~mz~~0~~h]|k~|~|n~}@~~|m~xC~~~~j~u|}{xh~egfS~~~}yf~j~[~|n~y|{a~~}{~i~l~j~H~~i~~L~X~~~f~j~o~}~~~~~k~~z~`~h|{~,~~{lm~~l~|~k~dI~rK~^gLE~~Jz|U~{|l|N~|o~b~|zwy~]~~g~~~~~~xW~[~~R~~fe~R~~|Z~o||~H~}{t]~Wz\d~~h~~T~I~}~so~{D~tQ~~{mm~\~~}{}jj~^twz~j~vcmthg~}A~~wh~?~~~yye]~s~[}~e~~x~|T~~i~mb%})FcwD~;Jthmi~~~}x~~nz}~|~xknS~sejy}~g~qe~t{i{zfJK}s~j~glhx
@m54146_190729_151026/69009794/ccs|MID=KMPFR1031-19
GGTAGATATGTATGTATGCACTGGATCACTTGTGCAAGCATCACATCGTAGTAAACTTCTGGATGTCCAAAAAATCAAAATAAATGTTGATATAAAATTGGATCTCCTCCTCCTGCAGGATCAAAAAAAGAAGTATTTAAATTTCGATCAGTTAATAATATTGTAATAGCACCAGCTAAAACTGGTAGAGATAAAAGTAATAAAACAGTTGTAATAACAATAGATCAAACAAAAAGAGGTATTCGATCAAGGGAAATTCCTTTTGATCGTATATTAATTACAGTTGTAATAAAATTTACAGATCCTAAAATTGAGGAAACTCCTGCTAAATGTAAAGAAAAAATAGCTAAATCTACTGAAGCACCTCTATGAGCAATATTAGCAGAAAGAGGAGGATACACTGTTCAACCAGTTCCTGCTCCATTTTCTACAATAGAACTAGAAAGAAGAAGAGTTAAAGAAGGAGGTAGTAGTCAAAAACTTATATTATTTATTCGAGGAAAAGCTATGTCAGGTGCTCCTAATATTAAAGGAACTAATCAATTTCCAAATCCTCCAATTAAAATAGGTATAACTATAAAAAAAATTATAATAAAAGCATGAGCTGTAACAATTACATTATAAATTTGATCATCTCCAATAAAAGTACCAGGATGACCTAATTCAGCTCGAATTAATATTCTTAAAGAAGTTCCTAATATTCCTGATCATGCACCAAAAATAAAATATAATGTTCCAATATCTTTATGATTGTTGAACGTGACCTGAGTCAGCTACATGTTCGACTGCGTAGTGCGATATGTGTCTACC
+
~~~~~~~~~~~~~~~~~~~~~~~~~~~~~~~~~~~~~~~~~~~~~~~~~~~~~~~~~~~)u~~v~~~~~~~~~~~~~~~~~~~~~~~~~~~~~~~~~~~~~~~~~~~~~~~~~~~~~~~~~~~~~~~~~~~~~~~~~~~~~~~~~~~~~~~~~~~~~~~~~~~~~~~~~~~~~~~~~~~~~~~~~~~~~~~~~~~~~~~~~~~~~~~~~~~~~~~~~~~~~~~~~~~~~~~~~~~~~~~~~~~~~~~~~~~~~~~~~~~~~~~~~~~~~~~~~~~~~~~~~~~~~~~~~~~~~~~~~~~~~~~~~~~~~~~~~~~~~~~~~~~~~~~~~~~~~~~~~~~~~~~~~~~~~~~~~~~~~~~~~~~~~~~~~~~~~~~~~~~~~~~~~~~~~~~~~~~~~~~~~~~~~~~~~~~~~~~~~~~~~~~~~~~~~~~~~~~~~~~~~~~~~~~~~~~~~~~~~~~~~~~~~~~~~~~~~~~~~~~~~~~~~~~~~~~~~~~~~~~~~~~~~~~~~~~~~~~~~~~~~~~~~~~~~~~~~~~~~~~~~~~~~~~~~~~~~~~~~~~~~~~~~~~~~~~~~~~~~~~~~~~~~~~~~~~~~~~~~~~~~~~~~~~~~~~~~~~~~~~~~~~~~~~~~~~~~~~~~~~~~~~~~~~~~~~~~~~~~~~~~~~~~~~~~~~~~~~~~~~~~~~~~~~~~~~~~~~~~~~~~~~~~~~~~~~~~~~~~~~~~~~~~~~~~~~~~~~~~~~~~~~~~~~~~~p~~~~~~~~~~~~~~~~~~~~~~~~~~~~~~~~~~~~~~~~~~~~~~~~~~~~~~~~~~~
@m54146_190729_151026/72548944/ccs|MID=KMPUH686-19
GGTAGATATGTATGTATGCACTGGATCACTTGTGCAAGCATCACATCGTAGTAAACTTCTGGGTGTCCAAAAAATCAAAATAGATGTTGATATAAGATAGGGTCTCCTCCTCCAGCTGGGTCAAAGAATGAAGTATTTAAATTTCGATCAGTTAATAGTATAGTAATAGCACCAGCTAGTACTGGTAATGATAAAAGTAATAAAATTGCAGTAATTAGTACTGATCAAACAAATAAAGGTATTCGATCAAACGTAATTCCTGTTGATCGTATATTAATTACTGTAGTAATGAAATTAATAGCTCCTAAAATTGATGAAATTTCTGCTAAATGAAGAGAGAAAATAGCTAAATCTACAGATCTATTTTTATGCCCAATAATTGATGATAAAGGAGGATAAACTGTTCATCCAGTTCCAACTCCTGTTTCAATTATGTTACTTATTAATAAAAGAGATAATGATGGAGGTAATAATCAAAATCTTATATTATTTATTCGTGGGAATGCTATATCAGGAGCTCCAAGTATTAATGGAACTAATCAGTTTCCGAATCCTCCAATTATAGTTGGTATAACTATAAAAAAATTATTACAAATGCATGAGCTGTTACGATAGTATTATATAATTGATCATTTCCAATTAAGGAACCTGGATGTCCTAATTCAAATCGAATTAATATTCTTAAAGAAGTTCCAATTATACCTGCTCATATTCCAAATATAAAATAAAGTGTTCCAATATCTTTATGATTTGTTGAATGTGACCTGAGTCAGCTACATGTTCGACTGCCTACGCGCTCGCGTCTCTACC
+
~~~~~~~~~~~~~~~~~~~~~~w~~~~~~~~~~~~~~~~~~~~~~~~~~~~~n~~~~~~~~~~~~~~~[~~~~~~~f~~~~~~~~~~~~~~~~~~~~~~~~~~~~~~~~~~~~~~~~~~~~~n~~~~~~~~~~~~~~~t~~~~~~~~~~~~~~~~~~~~~~~~~~~~~~~~~~~~~~~~~~~if~~~~~~~~]~~~~~~~~l~~~~~~~~~~~~~~~~~~~~~~~~P~~~u~~~~~~~~~~~~~~~~~p~~~~~~~~~~~~~o~~~~~~~~~~~~~~~~~~~~~~~~~~~~~~~~~~~~~~~~~~~o~~~~~~~~~v~~~~~~~~~~~~~~~~~~~~~~r~~~~~~~~v~~~~~~~~~~~~~~*~~~~~~~~~~~~~~~~~~~~~~~~~~~~~~~~~~~~~~~~~~~KB~~~l~~~~~~~~~~~~~~~~~~~~~~~~~~~~~~~~~~]~~~~~~~~~~~~u~m~~~~~~~Tq~~~j~~~~~~~~~~~~~\~~~~~~~~~~~~~~~~~~~~~~~~~~~~~e~~~~~~~~~~~~~g~~~~~~~~~e~~~~~~~~~~~~~~~~~~~~~~~~~~~~~~~~~~*~~~~~~~~~~~~~~~~~~~~~~~~~~~~~~~~~~~~~~~~~~~~~~o~~~~~~|~~~~~~~~~~~~~~~~~}~~~~f~~~~~~~~t~~~~~v~~~~~~~~~~~~~~~~~~~z~~~~~~~~~~~~~~~~~~~~~~Y~~~~~~~Y~~~~~~~~~~~~~~~~~~~~~~~~~~~~~~~~~~~~~~~~~~~~~~~~~~~~~~~~~~~~~~~~~~~~~~~~~~~~~~~~~~~~~~~~
@m54146_190729_151026/73597734/ccs|MID=KMPUH710-19
GGTAGATATGTATGTATGCACTGGATCACTTGTGCAAGCATCACATCGTAGTAAACTTCAGGGTGACCAAAAAATCAAAATAAATGTTGATATAAAATTGGATCTCCTCCTCCCATTGGATCAAAAAATGAGGTATTTAAGTTTCGATCTAATAATAGTATTGTAATTGCTCCTGCTAATACTGGTAATGAAAGAAGTAATAAAAATGCTGTAATTAAAACTGATCATGTAAATAATGAAATTTGATCAAATTTTAAAAATTTAATTTTTATATTAAATATAGTTGAAATAAAATTAATAGCTCCTAAAATAGAAGAAATTCCTGCAATATGAAGAGAAAAAATAGAAAAGTCTACTGATGATCCTGTATGAGCAATAATTGATGATAAAGGTGGATAAACTGTTCATCCAGTTCCTGTTCCAGTTTCTACTATTCTTCTAGTTAATAATAAAGTTAAAGATGGGGGTAAAAATCAAAATCTTAAATTATTTATTCGTGGAAAGCTATATCAGGTGCTCCTAATATTATAGGAATTAATCAATTTCCAAATCCTCCAATTAAAATAGGTATTACTATAAAAAAAATTATAATAAAAGCGTGAGAAGTAACAATAACATTATAAATTTGATCATTTCCAATTAAATTTGAAATTCTTCTTAATTCTATTCGAATTAAAATTCTTAATGATGTTCCTACTATTCCTGATCAAATTCCAAAAATAAAATATAATGTTCCAATATCTTTATGATTTGTTGACTGTGACCTGAGTCAGCTACATGTTCGACTGCGAGAGCGCGAGTGCACCTACC
+
~~~~~~~~~~~~~~~~~~~~~~~~~~~~~~~~~~~~~~~~~~~~~~~~~~~~~~~~~~~~~~~~~~~~~~~~~~~~~~~~~~~~~~~~~~~~~~~~~~~~~~~~~~~~~~~~~~~~~~~~~~~~~~~~~~~~~~~~~~~~~~~~~~~~~~~~~~~~~~~~~~~~~~~~~~~~~~~~~~~~~~~~~~~~~~~~~~~~~~~~~~~~~~~~~~~~~~~~~~~~~~~~~~~~~~~~~~~~~~~~~~~~~~~~~~~~~~~~~~~~~~~~~~~~~~~~~~~~~~~~~~~~~~~~~~~~~~~~~~~~~~~~~~~~~~~~~~~~~~~~~~~~~~~~~~~~~~~~~~~~~~~~~~~~~~~~~~~~~~~~~~~~~~~~~~~~~~~~~~~~~~~~~~~~~~~~~~~~~~~~~~~~~~~~~~~~~~~~~~~~~~~~~~~~~~~~~~~~~~~~~~~~~~~~~~~~~~~~~~~~~~~~~~~~~~~~~~~~~~~~~~~~~~~~~~~~~~~~~~~~,_~~~~~~~~~~~~~~~~~~~~~~~~~~~~~~~~~~~~~~~~~~~~~~~~~~~~~~~~~~~~~~~~~~~~~~~~~~~~~~~~~~~~~~~~~~~~~~~~~~~~~~~~~~~~~~~~~~~~~~~~~~~~~~~~~~~~~~~~~~~~~~~~~~~~~~~~~~~~~~~~~~~~~~~~~~~~~~~~~~~~~~~~~~~~~~~~~~~~~~~~~~~~~~~~~~~~~~~~~~~~~~~~~~~~~~~~~~~~~~~~~~~~~~~~~~~~~~~a~~~~~~~~~~~~~~~~~~~~~~~~~~~~~~~~~~~~~~~~~~~~~~~~~~~~
@m54146_190729_151026/73728822/ccs
GGTAGATATGTATGTATGCACTGGATCACTTGTGCAAGCATCACATCGTAGTAAACTTCATGGATGTCCAAAAAATCGAAAATAGATGTTGATATAAAATTGGATCTCCTCCTCCTGCTGGATCAAAAAATGATGTATTAAAATTACGGTCTGTTAATAGTATTGTAATAGCACCAGCTAATACTGGTAATGATAATAATAATAATAAAGCAGTAATTGCTACTGATCATACAAATAAAGGAATACGTTCAGCATTTATTCCTACTGGTCGTATGTTAATAATTGTTGAAATAAAATTTACTGCTCCTAAAATAGATGAAACTCCTGCTAAATGTAGTGAAAAAATTGCTAAATCAACAGATGCCCCATTATGTGAAATATTTGCTGATAAAGGTGGATAAACTGTTCAACCAGTTCCTGCTCCATTTTCAACAATTCTTCTTATAATTAATAATGTAATTGATGGGGGTAATAATCAAAATCTTATATTATTTATTCGTGGGAATGCTATATCTGGTGCTCCAATTATTAAAGGTACTAATCAATTACCAAATCCACCAATTATAATTGGTATAACTATAAAAAAAATTATAATAAATGCATGTGTTGTTACTACTACATTATAATATAATCATTATAATATGATTATCTCCAATAAAAGATCCAGGTATTCCTAATTCAATACGAATGATTCATCTTAATGAAGTTCCTAATATTCCTGCTCATATACCAAAGATAAAGTATAAAGTGCCAATATCTTTATGATTGGTTGACCGTGACCTGAGTCAGCTACATGTTCGACTGCACATC
+
~~~~~~~~~~~~~~~~~~~~~~~~~~~~~~~~~~~~~~~~~~~~~~~~~~~~~~~~~~~F;~~~~~KR~6~~~~~~~~5~~~~~~~~~~~~~~~~c~~~~~~~~~~~~~~~~~~~~~~~~~~~~Q~~~~~~~~~~~~~~o~~~~~~~~~~~~~~~~~~~~~~~~~~~~~~~~~~~~~~~~~~~~~~~~~~~~~~~~~~~~~~~~~~o~~~~~~~~~~~~~~~~~~~~~~~~~~~~~~~~~~~~~~~~~~~~~~~~~~~~~]~U~~~~~~~~~~~~~~~~~~~~~~~~~~~~~w~~~~~~~~~~~~~~~}~~~~~~~~~r~~~~~~~~~~4~~~~~~~~~V~~~~~~~~~~v~~~~~~~~~~~~d~~~~~~~~~~~~~~~~Z~~~~~J~~s~~~~~~~~~~~~~~~v~~~~~~~~~~~~~~~~~~~X~~~~~~~~~~~~~~~~~~~~~~~~~~~~~~~~~~~~~~5~~~~~~~~~~~~s~~~~~~~~~~~~~~~~~~~~~~~~~~~~~~~~~~~~~~~~~~~~~~~~~~s~~~~~~~~~~~~~~~~~~~~~~~~~~~~~~~~~~~~~~~~~~~~~p~~~~~I~~~~~~~~~~~~~~~~~~~~~~~~~~~~~~~~~~~~~~~n~~~~~~~~~~~~~~~~~~~~~~~~~~~~~~~~~~~|~~~~~~~~~~~~~~~~~~~~~~~~~~~~~~~~~~~~~~~~~~~~~~~~~~~~~~~~~~~~~~~~~~~~~~~~~~~~~~~~n~~~~~~i~~~~~~~~~~~~~n~~~~~~~~~~~~~~~~~~~~~~~~~~~~~~~~~~~~~~~~~~~~~~~~~~~
@m54146_190729_151026/14877099/ccs|MID=KMPFR1304-19
GGTAGATATGTATGTATGCACTGGATCACTTGTGCAAGCATCACATCGTAGTAAACTTCTGGGTGTCCAAAAAATCAAAATAAATGTTGATATAGAATTGGGTCCCCACCCCCTGTAGGGTCAAAGAATGATGTATTAAAGTTTCGATCAGTTAATAATATTGTAATCGCTCCTGCTAGTACTGGTAATGATAATAATAATAATAATGCTGTAATACCTACTGATCATACAAATAAAGGTGTTTTTTCGGGTGTTATACCTGCTGGTCGTATATTAATAATTGTAGAAATAAAGTTAATTGCTCCTAAAATTGAGGAAATTCCTGCTAAATGTAATGAAAAAATTGCTATATCAACAGGAGCACCTCTATGAAATATAGAATTAGATAATGGAGGATATACTGTTCATCCTGTTCCTGCTCCAGTTTCTACTATTCTACTTATTAATAATAATGTTAGTGATGGAGGTAACAATCAAAAACTTATATTATTTATTCGTGGAAAAGCTATATCAGGGGCTCCAATTATTAAAGGTACTAATCAATTTCCAAATCCTCCAATTATAATTGGTATAACTATAAAAAAATTATAATAAATGCATGTGCTGTTACAATTACATTATAAATTTGGTCATTACCAATAAATGTTCCTGGTTGTCCTAGTTCAATTCGGATAACTCATCTTATTGATGAACCAATTATACCAGCTCATATTCCAAATATAAAATATAATGTTCCAATATCTTTATGATTGGTTGAATGTGACCTGAGTCAGCTACATGTTCGACTGCGCGCGCGCTAGACACGCTACC
+
~~~~~~~~~~~~~~~~~~~~~~~~~~~~~~~~~~~~~~~~~~~~~~~~~~~~~~~~~~~~~~~~~~~~~~~~~~~~~~~~~~~~~~~~~~~~~~~~~~~~~~~~~~~~~~~~~~~~~~~~~~~~~~~~~~~~~~~~~~~~~~~~~~~~~~~~~~~~~~~~~~~~~~~~~~~~~~~~~~~~~~~~~~~~~~~~~~~~~~~~~~~~~~~~~~~~~~~~~~~~~~~~~~~~~~~~~~~~~~~~~~~~~~~~~~~~~~~~~~~~~~~~~~~~~~~~~~~~~~~~~~~~~~~~~~~~~~~~~~~~~~~~~~~~~~~~~~~~~~~~~~~~~~~~~~~~~~~~~~~~~~~~~~~~~~~~~~~~~~~~~~~~~~~~~~~~~~~~~~~~~~~~~~~~~~~~~~~~~~~~~~~~~~~~~~~~~~~~~~~~~~~~~~~~~~~~~~~~~~~~~~~~~~~~~~~~~~~~~~~~~~~~~~~~~~~~~~~~~~~~~~~~~~~~~~~~~~~~~~~~~~~~~~~~~~~~~~~~~~~~~~~~~~~~~~~~~~~~~~~~~~~~~~~~~~~~~~~~~~~~~~~~~~~~~~~~~~~~~~~~~~~~~~~~~~~~~~~~~~~~~~~~~~~~~~~~~~~~~~~~~~~~~~~~~~~~~~~~~~~~~~~~~~~~~~~~~~~~~~~~~~~~~~~~~~~~~~~~~~~~~~~~~~~~~~~~~~~~~~~~~~~~~~~~~~~~~~~~~~~~~~~~~~~~~~~~~~~~~~~~~~~~~~~~~~~~~~~~~~~~~~~~~~~~~~~~~~~~~~~~~~~~~~~~~~~~~~~~~~~~~~~~~~~~~~
@m54146_190729_151026/14877338/ccs|MID=KMPFR1340-19
GGTAGATATGTATGTATGCACTGGATCACTTGTGCAAGCATCACATCGTAGTAAACTTCTGGGTGACCAAAAAATCAAAATAAGTGTTGGTATAAAATAGGGTCACCACCTCCGGCTGGGTCAAAAAATGTTGTGTTTAAATTTCGGTCAGTTAAGAGTATAGTGATGGCTCCTGCAAGAACTGGGAGGGATAGCAAAAGTAGGATAGCTGTTAAAAATACTGATCACACGAATAGAGGTGTTTGGTCTCAGGTTATTCCTGGGGCTCGCATGTTAATGATTGTGGTGATGAAGTTCACGGCACCTAAAATTGATGAGGCACCTGCTAAGTGAAGTCTAAAGATAGATAAGTCTACTGAAGCCCCCGAGTGGGCAATTCCGGCGGCTAGAGGGGGGTACACTGTTCAGCCGGTCCCAGCTCCTCTCTCCACTAAGCCTCCTATAAGTAGTAGGGTGAGAGAGGGGGGAAGCAGTCAAAATCTTATATTATTTATTCGGGGGAATGCTATATCTGGGGCACCAATTATTAGAGGTACTAACCAATTTCCGAACCCGCCAATTATGATCGGCATAACTATAAAAAAAATTATAATAAAGGCGTGGGCTGTTACTATTACGTTATAGATTTGGTCATCACCAATAAATCTCCCTGGCTGTCCTAGTTCCAGGCGGATTAAAACTCTAAAGGCTGTTCCTACTATTGCAGACCATGCGCCGAAAATTAAATATAGAGTCCCAATATCTTTATGATTGTTGACCGTGACCTGAGTCAGCTACATGTTCGACTGCCTCTCAGACGCTCGTCCTACC
+
~~~~~~~~~~~~~~~~~~~~~~~~~~~~~~~~~~~~~~~~~~~~~~~~~~~~~~~~~~~~~~~~~~~~~~~~~~~~~~~~~~~~~~~~~~~~~~~~~~~~~~~~~~~~~~~~~~~~~~~~~~~~~~~~~~~~~~~~~~~~~~~~~~~~~~~~~~~~~~~~~~~~~~~~~~~~~~~~~~~~~~~~~~~~~~~~~~~~~~~~~~~~~~~~~~~~~~~~~~~~~~~~~~~~~~~~~~~~~~~~~~~~~~~~~~~~~~~~~~~~~~~~~~~~~~~~~~~~~~~~~~~~~~~~~~~~~~~~~~~~~~~~~~~~~~~~~~~~~~~~~~~~~~~~~~~~~~~~~~~~~~~~~~~~~~~~~~~~~~~~~~~~~~~~~~~~~~~~~~~~~~~~~~~~~~~~~~~~~~~~~~~~~~~~~~~~~~~~~~~~~~~~~~~~~~~~~~~~~~~~~~~~~~~~~~~~~~~~~~~~~~~~~~~~~~~~~~~~~~~~~~~~~~~~~~~~~~~~~~~~~~~~~~~~~~~~~~~~~~~~~~~~~~~~~~~~~~~~~~~~~~~~~~~~~~~~~~~~~~~~~~~~~~~~~~~~~~~~~~~~~~~~~~~~~~~~~~~~~~~~~~~~~~~~~~~~~~~~~~~~~~~~~~~~~~~~~~~~~~~~~~~~~~~~~~~~~~~~~~~~~~~~~~~~~~~~~~~~~~~~~~~~~~~~~~~~~~~~~~~~~~~~~~~~~~~~~~~~~~~~~~~~~~~~~~~~~~~~~~~~~~~~~~~~~~~~(~~~~~~v~~~~~~~~~~~~~~~~~~~~~~~~~~~~~~~~~~~~~~~~~~~~~~~~~~
@m54146_190729_151026/19530698/ccs|MID=KMPUH627-19
GGTAGATATGTATGTATGCACTGGATCACTTGTGCAAGCATCACATCGTAGTAAACTTCTGGGTGACCAAAAATCAAAATAGATGTTGATATAAAATAGGGTCTCCTCCTCCAGCTGGGTCAAAGAATGAGGTATTTAAATTTCGATCAGTTAATAATATAGTAATAGCACCAGCTAATACTGGCAATGATAAAAGTAATAAAATGGCAGTAATCAGTACTGATCAAACAAATAAAGGTATTCGGTCAAATGTAATTCCTGTTGATCGTATATTAATTACTGTAGTAATAAAATTAATAGCTCCAAGAATTGATGAAATTCCTGCTAAATGAAGAGAGAAAATAGCTAAATCTACAGATCTATTATTATGTCCTATAATTGATGATAAAGGAGGATAAACTGTTCATCCAGTCCCAACTCCTGTTTCAATTATATTACTTATTAATAAAAGAGATAATGATGGAGGTAATAATCAAAATCTTATATTATTTATTCGTGGGAATGCTATATCAGGAGCTCCAAGTATTAATGGAACTAATCAGTTTCCAAATCCTCCAGTTATAGTTGGTATAACTATAAAAAAAATTATTACAAATGCATGAGCTGTTACAATAGTATTGTATAATTGGTCATTTCCAATTAAGGAACCTGGGTGTCCTAATTCAAATCGAATTAGTATACTTAATGAAGTTCCAATTATACCAGCTCATATTCCAAATATAAAGTAAAGTGTTCCAATATCTTTATGATTTGTTGACCGTGACCTGAGTCAGCTACATGTTCGACTGCCGCGACTCGAGAGATACTACC
+
~~~~~~~~~~~~~~~~~~~~~~~~~~~~~~~~~~~~~~~~~~~~~~~~~~~~~~~~~~~~~~~~~~~~~~~~~~~~~~~~~~~~~~~~~~~~~~~~~~~~~~~~~~~~~~~~~~~~~~~~~~~~~~~~~~~~~~~~~~~~~~~~~~~~~~~~~~~~~~~~~~~~~~~~~~~~~~~~~~~~~~~~~~~~~~~~~~~~~~~~~~~~~~~~~~~~~~~~~~~~~~~~~~~~~~~~~~~~~~~~~~~~~~~~~~~~~~~~~~~~~~~~~~~~~~~~~~~~~~~~~~~~~~~~~~~~~~~~~~~~~~~~~~~~~~~~~~~~~~~~~~~~~~~~~~~~~~~~~~~~~~~~~~~~~~~~~~~~~~~~~~~~~~~~~~~~~~~~~~~~~~~~~~~~~~~~~~~~~~~~~~~~~~~~~~~~~~~~~~~~~~~~~~~~~~~~~~~~~~~~~~~~~~~~~~~~~~~~~~~~~~~~~~~~~~~~~~~~~~~~~~~~~~~~~~~~~~~~~~~~~~~~~~~~~~~~~~~~~~~~~~~~~~~~~~~~~~~~~~~~~~~~~~~~~~~~~~~~~~~~~~~~~~~~~~~~~~~~~~~~~~~~~~~~~~~~~~~~~~~~~~~~~~~~~~~~~~~~~~~~~~~~~~~~~~~~~~~~~~~~~~~~~~~~~~~~~~~~~~~~~~~~~~~~~~~~~~~~~~~~~~~~~~~~~~~~~~~~~~~~~~~~~~~~~~~~~~~~~~~~~~~~~~~~~~~~~~~~~~~~~~~~~~~~~~~~~~~~~~~~~~~~~~~~~~~~~~~~~~~~~~~~~~~~~~~~~~~~~~~~~~~~~~~~~~
@m54146_190729_151026/20644431/ccs|MID=KMPGQ277-19
GGTAGATATGTATGTATGCACTGGATCACTTGTGAAGCATCACATCGTAGTAAACTTCAGGATGTCCAAAAAATCAGAAAAGGTGTTGATAGAGAATAGGGTCTCCTCCTCCGGCTGGGTCGAAAAATGAAGTATTTAAATTACGATCTGTAAGAAGTATAGTAATGGCACCAGCTAGTACCGGTAGGGATAAGAGAAGAAGGAGGGCTGTAATACCTACAGCTCATACAAATAAGGGGGTTTGATCTAATGTTATACCTGGTGCTCGTATATTAATTATGGTAGTAATAAAGTTAGCTGCTCCTAAAATTGAGGATACACCTGCTAAGTGAAGAGAAAAGATTGCGAGATCAACTGAGGCACCGGCGTGTGTGATTCCGGCTGAGAGAGGTGGGTATACTGTTCATCCAGTACCTGCACGATTATCAACTAGGCTTCTTGCTAGGAGAAGGGTGAGACAAGGGGGTAATAATCAAAATCTTATGTTATTTATTCGGGGGAATGCTATGTCAGGTGCCCCCAATATTAAGGGTACTAATCAATTTCCGAATCCACCAATTATGATTGGTATTACTATGAAGAAGATTATTACGAAGGCGTGAGCAGTTACAATAACATTATAAATTTGATCATCTCCAATTAGGGAACCCGGGTGTCCTAATTCAGTACGGATTAAGATACTTATGGAAGTACCTAATATACCTGCCCAGGCTCCAAAGATGAAATAAAGGGTTCCAATATCTTTATGATTGGTTGACCGTGACCTGAGTCAGCTACATGTTCGACTGCCAGAGATATCTCTCTGCTACC
+
w~~~~~~~~~~~~~~~~~~~~~~~~~~~~~~~~~~~~~~~~~~~~~~~~~~^~~~~~~~~~~~~~~~Y~~~~~~~~~~~~~~~~~~~~~~~~~~~~~~~~~~~~~~~~~~~~~~~~~~~~~~S~~~~~~~~~~~k~~~~~~~~~~~~~~~~~~~~~~~~~~~~q~~~~~~~~~~~~~~~~~~c~~~~~~~~~~~~~~~~~~~~~~~~~~~~~~~~~~~~~~~~~~~~~~~~~~~~Q~~~~_~~~~~~~~~~~~~~~~~~~~~~~~~~~~~~~~~~~~~~~~~~~~~~~~~~~~~~~~~~~~~~~~|~~~~~~~~~~~~~~~~~~~~~~~~~~~~~~~~~~~~~~~~~~~~~~~~~~~~~~~~~~~~~~~~~~~~~~~~~~~~~~~~~~~~~~~~~~~~~~~~~~~~~~~~~~~~~~~~~~~~~~~~~Z~~~~~~~~~~~~~~~~~~~~~~~~~~~~~~~~~v~~~~~~~~~~~~y~~~~~~~~~~~~~~~~~~~~*~~~~~~~~~~~~~~~~~~~~U~~~~~~~~~~~~~~~~~~~~~~~{~~~~~~~~~~~~~~~~~~~~~~~~~~~~~~~~~~~~~~~~~~~~~~~~~~~~~~~~~~~~~~~~~~~~~~~~~~~~~~~~~~~~~~~~~~~~~~~~J~~~~~~~~~~~~~~~~~~~~~~~~~~~~~~~~~~~~~~~~~~~~~~~~~~~~~~~~~~~~~~~~~~~~~~~~~~~~~~~~~~~~x~~~~~~~~~~~~~~~~~~~~~~~~~~~~~~~~~~~~~~~~~~~~~~~~~~~~~~~~~~~~~~~~~~~~~~~~~~~~~~~~~~~~~~~
@m54146_190729_151026/20710062/ccs|MID=KMPUH615-19
GGTAGATATGTATGTATGCACTGGATCACTTGTGCAAGCATCACATCGTAGTAAACTTCTGGGTGACCAAAAATCAAAATAAATGTTGATATAAAATTGGATCTCCCCCTCCTATAGGATCAAAAAATGAAGTATTTAAATTTCGATCTAATAATAATATTGTAATAGCTCCAGCAAGTACTGGTAAAGATAAAAGTAAAAGAAATGCTGTAATTAATACTGATCAGGTAAATAGTGAAATTTGATCAAATTTTAAAAATTTAATTTTTATATTAAATATAGTTGAAATGAAATTAATAGCTCCTAAAATTGATGAAATTCCAGCAATATGTAAAGAAAAAATTGAAAAATCAACAGAAGAACCTGTATGAGCAATAATTGAAGATAGAGGAGGATAAACAGTTCATCCAGTTCCTGTTCCAGTTTCTACTAATCTTCTAGTTAATAGTAAAGTTAAAGATGGGGGTAAAAATCAAAATCTTAAATTATTTATTCGAGGAAAAGCTATATCAGGTGCTCCTAATATTATAGGAATTAATCAATTACCAAATCCTCCAATTAAAATAGGTATTACTATAAAAAAAATTATAATAAAAGCGTGAGAAGTTACAATTACATTATAAATTTGATCATTTCCAATTAAATTAGAAATACTTCTTAATTCTATTCGAATAAGAATTCTTAAAGATGTACCAACTATTCCTGATCAAATTCCGAAAATAAAATATAAAGTACCAATATCTTTATGATTGGTTGAACGTGACCTGAGTCAGCTACATGTTCGACTGCCACGCGACGCTCTCTACTACC
+
~~~~~~~~~~~~~~~~~~~~~~~~~~~~~~~~~~~~~~~~~~~~~~~~~~~~~~~~~~~~~~~~~~~~5~~~~~~~~~~~~~~~~~~~~~~~~~~~~~~~~~~~~~~~~~~~~~~~~~~~~~~~~~~~~~~~~~~~~~~~~~~~~~~~~~~~~~~~~~~~~~~~~~~~~~~~~~~~~~~~~~~~~~~~~~~~~~~~~~~~~~~~~~~~~~~~~~~~~~~~~~~~~~~~~~~~~~~~~~~~~~~~~~~~~~~~~~~~~~~~~~~~~~~~~~~~~~~~~~~~~~~~~~~~~~~~~~~~~~~~~~~~~~~~~~~~~~~~~~~~~~~~~~~~~~~~~~~~z~~~~~~~~~~~~~~~~~~~~~~~~~~~~~~~~~~~~~~~~~~~~~~~~~~~~~~~~~~~~~~~~~~~~~~~~~~~~~~~~~~~~~~~~~~~~~~~~~~~~~~~~~~~~~~~~~~~~~~Uv<~~~~~~~~~~~~~~~~~~~~~~~~~~~~~~~~~~~~~~~~~~~~~~~~~~~~~~~~~~~~~~~~~~~~~~~~~~~~~~~~~~~~~~~~~~~~~~~~~~~~~~~~~~~~~~~~~~~~~~~|~~~~~~~~~~~~~~~~~~~~~~~~~~~~~~~~~~~~~~~~~~~~~~~~~~~~~~~~~~~~~~~~~~~~~~~~~~~~~~~~~~~~~~~~~~~~~~~~~~~~~~~~~~~~~~~~~~~~~~~~~~~~~~~~~~~~~~~~~~~~~~~~~~~~~~~~~~~~~~~~~~~~~~~~~~~~~~~~~~~~~~~~~~~~~~~~~~~~~~~~~~~~~~~~~~~~~~~~~~~~~~~~~~~~~~~~
@m54146_190729_151026/20906344/ccs|MID=KMPUH1093-19
GGTAGATATGTATGTATGCACTGGATCACTTGTGCAAGCATCACATCGTAGTAAACTTCTGGGTGTCCAAAAAATCAAAATAAATGTTGATATAAAATAGGGTCTCCGCCTCCTGATGGATCGAAAAATGAAGTATTGAAATTTCGATCTGTTAATAATATAGTAATAGCTCCTGCTAGAACTGGTAATGATAATAGTAGTAGAATTGCTGTAATTACTACAGATCATACAAATAATGGTGTTTTTTCTAATGACATACCTGATGGTCGTATGTTAATTACTGTTGTAATGAAGTTAATAGCTCCTAAAATTGATGAAACCCCTGCTAAGTGTAATGAAAAAATAGCTAAGTCAACTGAAGGTCCTATGTGTGAAATATTAGATGATAGCGGAGGATAAACTGTTCACCCAGTACCAGCCCCTCTTTCTACTATTCTTCTTATAATAAGTAAAGTAAGTGAAGGAGGTAATAATCAAAATCTTATATTATTTATTCGTGGGAATGCTATGTCAGGTGCTCCAATTATCAATGGTACTAATCAATTTCCGAATCCTCCAATTATAATTGGTATAACTATAAAAAAAATTATAATGAAAGCGTGAGCGGTTACAATTACATTATAAATTTGATCGTTTCCAATGAATGGCCCAGGTTGTCTTAATTCAATTCGAATAATTCATCTTATTGAAGTTCCTAACATTCCTGCCCATAACCCAAATATAAAATATAAAGTTCCAATATCTTTATGATTTGTTGACTGTGACCTGAGTCAGCTACATGTTCGACTGCGCGCTATATGTGTGCTCTAC
+
~~~~~~~~~~~~~~~~~~~~~~~~~~~~~~~~~~~~~~~~~~~~~~~~~~~~~~~~~~~~~~~~~~~~~~~~~~~~~~~~~~~~~~~~~~~~~~~~~~~~~~~~~~~~~~~~~~~~~~~~~~~~~~~~~~~~~~~~~~~~~~~~~~~~~~~~~~~~~~~~~~~~~~~~~~~~~~~~~~~~~~~~~~~~~~~~~~~~~~~~~~~~~~~~~~~~~~~~~~~~~~~~~~~~~~~~~~~~~~~~~~~~~~~~~~~~~~~~~~~~~~~~~~~~~~~~~~~~~~~~~~~~~~~~~~~~~~~~~~~~~~~~~~~~~~~~~~~~~~~~~~~~~~~~~~~~~~~~~~~~~~~~~~~~k~~~~~~~~~~~~~~~~~~~~~~~~~~~~~~~~~~~~~~~~~~~~~~~~~~~~~~~~~~~~~~~~~~~~~~~~~~~~~~~~~~~~~~~~~~~~~~~~~~~~~~~~~~~~~~~~~~~~~~~~~~~~~~~~~~~~~~~~~~~~~~~~~~~~~~~~~~~~~~~~~~~~~~~~~~~~~~~~~~~~~~~~~~~~~~~~~~~~~~~~~~~~~~~~~~~~~~~~dP~~~~~~~~~~~n~~~~~~~~~~~~~~~~~~~~~~~~~~~~~~~~~~~~~~~~~~~~~~~~~~~~~~~~~~~~~~~~~~~~~~~~~~~~~~~~~~~~~~~~~~~~~~~~~~~~~~~~~~~~~~~~~~~~~~~~~~~~~~~~~~~~~~~~~~~~~~~~~~~~~~~~~~~~~~~~~~~~~~~~~~~~~~~~~~z~~~~~~~~~~~~~~~~~~~~~~~~~~~~~~~~~~~~~~~~~~~~~~~~~~~~
@m54146_190729_151026/21496644/ccs|MID=KMPUH674-19
GGTAGATATGTATGTATGCACTGGATCACTTGTGCAAGCATCACATCGTAGTAAACTTCAGGGTGTCCAAAAAATCAAAATAAGTGTTGGTATAAGATAGGATCTACCTCCTCCTGCTGGATCAAAAAAAGAAGTATTTAAATTTCGACCAGTTAGTAATATAGTAATAGCTCCTGCTAAAACTGGTAAAGATAAAAGAAGTAAAATTGTTGTAATTAGAATTGACCATACGAATAAAGGTATTCGTTCTAAAGTAATACCTTTTGAACGTATATTAATTACTGTTGTAATAAAATTTACTGAACCTAGAATAGAAGAAATTCCTGCTAAATGAAGTGAAAAAATAGCTAAATCTACAGAAGCCCCTCTATGAGCAATATTTCTAGATAAAGGGTGGTAAACTGTTCAACCTGTTCCAGCTCCATTTTCTACAATTGAACTAGAAAGAAGAAGAGTTAAAGAAGGTGGTAATAACCAAAATCTTATATTATTTATTCGTGGGAAGGCTATATCAGGAGCTCCTAATATTAAAGGTACCAATCAATTTCCAAACCCTCCAATTAAAATAGGTATAACTATAAAAAAAATTATAATAAAAGCATGAGCTGTTACAATAACATTATAAATTTGGTCGTCACCAATTAAAGATCCTGGATGTCCTAATTCAGTTCGAATTAAAACTCTTAATGAATTTCCTACTATTCCAGATCAAGCGCCAAAAATGAAATATAAAGTTCCAATATCTTTATGATTGGTTGAATGTGACCTGAGTCAGCTACATGTTCGACTGCACAGTACACGAGAGCACTA
+
~~~~~~~~~~~~~~~~~~~~~~~~~~~~~~~~~~~~~~~~~~~~~~~~~~~~~~~~~~~~~~~~~~~~~~~~~~~~~~~~~~~~~~~~~~~~~~~~~~~~~~~~ig~~~~~~~~~~~~~~~~~o~~~~~~~~~~~~~~~~~~~~~~~~~~~~~~~~~~~~~~~~~~~~~~~~~~~~~~~~~~~~~~~~~~~~~~~~~~~~~~~~~~~~~~~~~~~~~~~~~~~~~~~~~~~~~~~~~~~~~~~~~~~~~~~~~~~~~~~~~~~~~~~~~~~~~~~~~~~~~~~~~~~~~~~~~~~~~~~~~~~~~~~~~~~~~~~~~~~~~~~~~~~~~~~~~~~~~~~~~~~~~~~~~~~~~~~~~~~~~~~~~~~~~~~~~~~~~~~~~~~~~~~~~~~~~~~~~~~~~~~~~~~~~~~~~~~~~~~~~~~~~~~~~~~~~~~~~~~~~~~~~~~~~~~~~~~~~~~~~~~~~~~~~~~~~~~~~~~~~~~~~~~~~~~~~~~~~~~~~~~~~~~~~~~~~~~~~~~~~~~~~~~~~~~~~~~~~~~~~~~~~~~~~~~~~~~~~~~~~~~~~~~~~~~~~~~~~~~~~~~~~~~~~~~~~~~~~~~~~~~~~~~~~~~~~~~~~~~~~~~~~~~~~~~~~~~~~~~~~~~~~~~~~~~~~~~~~~~~~~~~~~~~~~~~~~~~~~~~~~~~~~~~~~~~~~~~~~~~~~~~~~~~~~~~~~~~~~~~~~~~~~~~~~~~~~~~~~~~~~~~~~~~~~~~~~~~~~~~~~~~~~~~~~~~~~~~~~~~~~~~~~~~~~~~~~~~~~~~~~~~~~~~~~
@m54146_190729_151026/23855252/ccs|MID=KMPUH722-19
GGTAGATATGTATGTATGCACTGGATCACTTGTGCAAGCATCACATCGTAGTAAACTTCTGGATGACCAAAAAATCAAAATAAATGTTGATATAAAATAGGATCTCCTCCTCCTATTGGATCAAAAAAAGATGTATTTAAATTTCGATCAGTTAATAGTATAGTAATTGCTCCAGCTAATACAGGTAAAGATAATAATAATAAAACTGCTGTAATTAAAACTGCTCAAGTAAATAAAGAAATTTGATCAAATATAATAAATTTAATTTTTATATTTAATATAGTTGAAATAAAATTAATAGCTCCTAAAATTGAAGAAATTCCTGCAATATGAAGTGAAAAAATAGAAAAATCTACTGATGATCCTGTATGAGCAATAGAAGAAGAAAGAGGGGGATAAACTGTTCATCCTGTTCCTGTTTCAGTTTCTACTATTCTTCTAATTAGCAATAATGTTAAAGAGGGGGGTAAAAATCAAAATCTTAAATTATTTATTCGTGGAAAAGCTATATCAGGAGCTCCTAATATAATAGGAATTAGTCAGTTTCCAAATCCACCAATTAAAATTGGTATTACTATAAAAAAAATTATAATAAAAGCATGAGCAGTTACAATTACGTTGTAAATTTGATCATTACCGATTAAATTTGAAATAGCTCTTAATTCTATTCGAATTAAAATTCTTAAAGATGTTCCAACTATTCCAGCTCAAATTCCAAAAATAAAATATAATGTTCCAATATCTTTATGATTGTTGACCGTGACCTGAGTCAGCTACATGTTCGACTGCGACGTGTATGTGTGAGCTACC
+
~~~~~~~~~~~~~~~~~~~~~~~~~~~~~~~~~~~~~~~~~~~~~~~~~~~~~~~~~~~3~~~~~~~~~~~~~~~~~~~~~~~~~~~~~~~~~~~~~~~~~~~~~~~~~~~~~~~~~~~~~~~~~~~~~~~~~~~~~~~~~~~~~~~~~~~~~~~~~~~~~~~~~~~~~~~~~~~~~~~~~~~~~~~~~~~~~~~~~~~~~~~~~~~~~~~~~~~~~~~~~~~~~~~~~~~~~~~~~~~~~~~~~~~~~~~~~~~~~~~~~~~~~~~~~~~~~~~~~~~~~~~~~~~~~~~~~~~~~~~~~~~~~~~~~~~~~~~~~~~~~~~~~~~~~~~~~~~~~~~~~~~~~~~~~~~~~~~~~~~~~~~~~~~~~~~~~~~~~~~~~~~~~~~~~~~~~~~~~~~~~~~~~~~~~~~~~~~~~~T~~~~~~~~~~~~~~~~~~~~~~~~~~~~~~~~~~~~~~~~~~~~~~~~~~~~~~~~~~~~~~~~~~~~~~~~~~~~~~~~~~~~~~~~~~~~~~~~~~~~~~~~~~~~~~~~~~~~~~~~~~~~~~~~~~~~~~~~~~~~~~~~~~~~~~~~~~~~~~~~~~~~~~~~~~~~~~~~~~~~~~~~~~~~~~~~~~~~~~~~~~~~~~~~~~~~~~~~~~~~~~~~~~~~~~~~~~~~~~~~~~~~~~~~~~~~~~~~~~~~~~~~~~~~~~~~~~~~~~~~~~~~~~~~~~~~~~~~~~~~~~~~~~~~~~~~~~~~~~~~~~~~~~~~~~~~~~~~~~~~~~~~~~~~~~~~~~~~~~~~~~~~~~~~~~~~~~~~~~~~~~~~~~~~~~~
@m54146_190729_151026/24576874/ccs|MID=KMPFR1269-19
GGTAGATATGTATGTATGCACTGGATCACTTGTGCAAGCATCACATCGTAGTAAACTTCTGGATGTCCAAAAATCAAAATAAATGCTGATAAAGAATAGGATCACCCCCCCCCCCAGCAGGATCAAAAAAAGTTGTATTGATATTACGATCAGTAAGTAATATAGTAATTGCCCCAGCCAAAACCGGTAAGGAAAGCAGTAACAAAACTGCAGTGATTAGTACTGACCAAACAAATAATGGAGTACGATCTAAGGATATTCCTGTTGGACGTATATTCATGACACTAGTAATGAAATTAACTGCTCCTAAAATAGAAGAAATACCCGCTAAATGAAGAGAAAAAATAGACATATCAACTCTTGGACCAGCATGAGCAGTATTCCCTGATAAAGGAGGATAAACAGTTCAGCCAGTTCCCACTCCTATTTCAATTATAGGACTGAGTATTAAAAGAGTTAAAGGAGGTAATAATCAGAATCTCATATTATTAAGCCGGGGAAAAGCTATATCAGGAGCACCAATTATTAAAGGTAATAATCAATTACCAAAACCTCCAATCATAATTGGTATAACTATAAAAAAAATCATAATAAAAGCATGAGATGTTACAATAACATTATATGCTTGATCATTATTAATAAAAGATCCTGGTTGAGCTAACTCAATACGAATAATTATTCTTAATATTATTCCTACTATACCTGACCAAATCCCAAATATAAAGTAAAGAGTCCCAATATCTTTATGATTGGTTGAATGTGACCTGAGTCAGCTACATGTTCGACTGCTATAGACTATCTGAGACTACC
+
~~~~~~~~~~~~~~~~~~~~~~~~~~~~~~~~~~~~~~~~~~~~~~~~~~~~~~~~~~~~~~~~~~~~.~~~~~~~~~~~~~~~~~~~~~~~~~~~~~~~~~~~~~~~~~~~~~~~~~~~~~~~~~~~~~~~~~~~~~~~~~~~~~~~~~~~~~~~~~~~~~~~~~~~~~~~~~~~~~~~~~~~~~~~~~~~~~~~~~~~~~~~~~~~~~~~~~~~~~~~~~~~~~~~~~~~~~~~~~~~~~~~~~~~~~~~~~~~~~~~~~~~~~~~~~~~~~~~~~~~~~~~~~~~~~~~~~~~~~~~~~~~~~~~~~~~~~~~~~~~~~~~~~~~~~~~~~~~~~~~~~~~~~~~~~~~~~~~~~~~~~~~~~~~~~~~~~~~~~~~~~~~~~~~~~~~~~~~~~~~~~~~~~~~~~~~~~~~~~~~~~~~~~~~~~~~~~~~~~~~~~~~~~~~~~~~~~~~~~~~~~~~~~~~~~~~~~~~~~~~~~~~~~~~~~~~~~~~~~~~~~~~~~~~~~~~~~~~~~~~~~~~~~~~~~~~~~~~~~~~~~~~~~~~~~~~~~~~~~~~~~~~~~~~~~~~~~~~~~~~~~~~~~~~~~~~~~~~~~~~~~~~~~~~~~~~~~~~~~~~~~~~~~~~~~~~~~~~~~~~~~~~~~~~~~~~~~~~~~~~~~~~~~~~~~~~~~~~~~~~~~~~~~~~~~~~~~~~~~~~~~~~~~~~~~~~~~~~~~~~~~~~~~~~~~~~~~~~~~~~~~~~~~~~~~~~~~~~~~~~~~~~~~~~~~~~~~~~~~~~~~~~~~~~~~~~~~~~~~~~~~~~~~~~~~
@m54146_190729_151026/27525882/ccs|MID=KMPUH1069-19
GGTAGATATGTATGTATGCACTGGATCACTTGTGCAAGCATCACATCGTAGTAAACTTCAGGGTGACCAAAAAATCAAAATAAATGTTGATATAAAATAGGGTCTCCGCCTCCTGATGGATCGAAAAGTGAAGTATTGAAATTTCGATCTGTTAATAATATAGTAATAGCTCCTGCTAGAACTGGTAATGATAATAGTAGTAGAATTGCTGTAATTACTACAGATCATACAAATAATGGTGTTTTTTCTAATGACATACCTGATGGTCGTATGTTAATTACTATTGTAATGAAGTTAATAGCTCCTAAAATTGATGAAACCCCTGCTAAGTGTAATGAAAAAATAGCTAAATCAACTGAAGGTCCTATGTGTGAAATATTAGATGATAGCGGAGGATAAACTGTTCACCCAGTACCAGCCCCTCTTTCTACTATTCTTCTTATAATAAGTAAAGTAAGTGAAGGAGGTAATAATCAAAATCTTATATTATTTATTCGTGGGAATGCTATGTCAGGTGCTCCAATTATCAATGGTACTAATCAATTTCCGAATCCTCCAATTATAATGGGTATAACTATAAAAAAAATTATAATGAAAGCGTGAGCGGTTACAATTACATTATAAATTTGATCGTTTCCAATGAATGGCCCAGGTTGTCTTAATTCAATTCGAATAATTCATCTTATTGGAGTTCCTAACATTCCTGCCCATAACCCAAATATAAAATATAAAGTTCCAATATCTTTATGATTTGTTGAACGTGACCTGAGTCAGCTACATGTTCGACTGCGCGCTCTATGCGCGACCACC
+
~~~~~~~~~~~~~~~~~~~~~~~~~~~~~~~~~~~~~~~~~~~~~~~~~~~~~~~~~~~qd~~~~~~~4~~~~~~~~~~~~~~~~~~~~~~~~~~~~~~~~~~~~~~~~~~~~~~~~~~~~~~p~~~1~~~~~~~~~~~~~~~~~~~~~~~~~~~~~~~~~~~~~~~~~~~~~~~~~~~~~~~~~~~~~~~~~~~~~~~~~~~~~~~~~~~~~~~~~~~~~~~~~~~~~~~~~~~~~~~~~~~~~~~~~~~~~~~~~~~~~~~~~~~~~~~~~~~~~~~~~~vG~~~~~~~~~~~~~~~~~~~~~~~~~~~~~~~~~~~~~~~~~~~~~~~~~~~~~~~~~~~~~~~~~~~~~~~~~~~~~~~~~~~~~~~~~~~~~~~~~~~~~~~~~~~~~~~~~~~~~~~~~~~~~~~~~~~~~~~~~~~~~~~~~~~~~~~~~~~~~~~~~~~~~~~~~~~~~~~~~~~~~~~~~~~~~~~~~~~~~~~~~~~~~~~~~~~~~~~~~~~~~~~~~~~~~~~~~~~~~~~~~~~~~~~~~~~~~~~~~~~~~~~~~~~~~~~~~~~~~~~~~~~~~~~~~~~~~~~~~~~~~~~~~~~~~~~~~~~~~~~~~~~~~~~~~~~~~~~~~~~~~~~~~~~~~~~~~~~~~~~~~~~~~~~~~~~~~~~~~~~~~~~~~~~~~~~~~~~~~~~~~~~U~s~~~~~~~~~~~~~~~~~~~~~~~~~~~~~~~~~~~~~~~~~~~~~~~~~~~~~~~~~~~~~~~~~~~~~w,~~~~~~~~~~~~~~~~~~~~~~~~~~~~~~~~~~~~~~~~~~~~~~~~~
@m54146_190729_151026/27656506/ccs|MID=KMPGQ265-19
GGTAGATATGTATGTATGCACTGGATCACTTGTGCAAGCATCACATCGTAGTAAACTTCTGGATGACCAAAAAATCAAAATAGATGTTGATATAAAATTGGATCTCCTCCTCCTGCTGGATCAAAAAATGATGTATTAAAATTACGGTCTGTTAATAGTATTGTAATAGCACCAGCTAATACTGGTAATGATAATAATAATAATAAAGCAGTAATTGCTACTGATCATACAAATAAAGGAATACGTTCAGCATTTATTCCCACTGGTCGTATGTTAATAATTGTTGAAATAAAATTTACTGCTCCTAAAATAGATGAAACTCCTGCTAAATGTAGTGAAAAAATTGCTAAATCAACAGATGCCCCATTATGTGAAATATTTGCTGATAAAGGTGGATAAACTGTTCAACCAGTTCCTGCTCCATTTTCAACAATTCTTCTTATAATTAATAATGTAATTGATGGGGGTAATAATCAAAATCTTATATTATTTATTCGTGGGAATGCTATATCTGGTGCTCCAATTATTAAAGGTACCAATCAATTACCAAATCCACCAATTATAATTGGTATAACTATAAAAAAAATTATAATAAATGCATGTGCTGTTACTACTACATTATATGTTTGATCATCTCCAATAAAAGATCCAGGTATTCCTAATTCAATACGAATGATTCATCTTAATGAAGTTCCTAATATTCCTGCTCATATACCAAAGATAAAGTATAAAGTACCAATATCTTTATGATTGGTTGACTGTGACCTGAGTCAGCTACATGTTCGACTGCACATACTATGTATAGCTACC
+
~~~~~~~~~~~~~~~~~~~~~~~~~~~~~~~~~~~~~~~~~~~~~~~~~~~~e~~~~~~P;~~~~~~~K~~~~~~~~~~~~~~~~~~~~~~~~~~~~~~~~~~~~~~~~~~~~~~~~~~~~~F~~~~~~~~~~~~~~~~~~~~~~~~~~~~~~~~~~~~~~~~~~~~~~~~~~~~~~~~~~~~~~~~~~~~~~~~~~~~~~~~~~~~~~~~~~~~~~~~~~~~~~~~~~~~~~~~~~~~~~~~~~~~~~~~~~~~~~~]~~~~~~~~~~~~~~~~~~~~~~~~~~~~~~~~~~~~~~~~~~~~~~~y~~~~~~~~~~~~~~~~~~~~~~~~~~~~~~i~~~~~~~~~~~~~~~~~~~~~~~t~~~~~~~~~~~~~~~~~~~~~~~~~~~~~~~~~~~~~~~~~~~~~~~~~~~~~~~~~~~~~~~~~~~~~~~~~~~~~~~~~~~~~~~~~~~~~~~~~~~~f~~~~~~~~~~~~~~~~~~~~~~~~~~~~~~~~~~~M~~~~~~~~~~~~~~~~~~~~~~~~~~~~~~~~~~~~X*&~~~~~~~~~~~~~~~~~~~~~~~~~~~~~~~~~~~~~~~~8~~~~~~~~~~~~~~~~~~~~~~~~~~~~~~~~~~~~~~~~~~~~~~~~~~~~~~~~~~~~~~~~~~~~~~~~~~~~~~~~~~~~~~~~~~~~~~~~~~~~~~~~~~~~~~~~~~~~~~~~~~~~~~~~~~~~~~~~~~~~~~~~~~~~~~~~~~~~~~~~~~~~~~~~~~~~~~~~~~~~~~~~~~~~~~~~~~~~~~~~~~~~~~~~~~~~~~~~~~~~~~~~~~~~~~~
@m54146_190729_151026/28180675/ccs|MID=KMPFR1197-19
GGTAGATATGTATGTATGCACTGGATCACTTGTGCAAGCATCACATCGTAGTAAACTTCATGGATGTCCAAAAAATCAAAACAAGTGCTGATAAAGAACGGGGTCCCCCCCCCCAAGAGGATCATAGAAAGACCTGTTAAAATTTCGGTCTATCAAGAGTATTGTGATAGCTCCAGCCAAAACAGGAAGCGAAATTAATAAAAGAAAGACAGTAATTAAAACTGATCAAACAAAAAGACTTACATATTCAAATCTTATACCAAGTAGCCGCATATTAAAAATAGTAACAATGAAATTAACAGACCCGAGAATAGAAGAAATACCAGCAACATGTAATGAAAGGATTAAAAGGTCTACAGAAGAACCTCTATGAGCCAACCCTAGAGAAAGGGGAGGATAAACAGTTCACCCAGTTCCCGCACCCCCACCTACCATCATTCTAGTTATTATAAGGATAAGTGACGGAATCAGCAATCAGAACCTGAGATTATTTATACGAGGGAAGGCTATATCAGGGGCCCCAATTATCAATGGGACCAATCAATTTCCAAATCCACCGATTACCAGAGGCATAGTTATGAAGAAAATTATAATGAAAGCATGAGATGTAACTACCACGTTATACAATTGATCATTTATTAAAAATGACCCAACATTTATAAGTTCCGATCGAATAAGCATACTAAAGGAAGTTCCAATTAAACCTCTTCAGATGCCAAAAATAAAGTAAAGTATTCCAATATCTTTATGATTGGTTGAATGTGACCTGAGTCAGCTACATGTTCGACTGCCTTCTCGCGTATATCCTAC
+
~~~~~~~~~~~~~~~~~~~~~~~~~~~~~~~~~~~~~~~~~~~~~~~~~~~~~~~~~~~~~~~~~~~~~~~~~~~~~~~~~~~~~~~~~~~~~~~~~~~~~~~~S~~~~~~~~~~~~~~~~~~~~~~~~~~~~~~~~~~~~~~~~~~~~~~~~~~~~~~~~~~~~~~~~~~~~~~~~~~~~~~~~~~~~~~~~~~~~~~~~~~~~~~~~~~~~~~~~~~~~~~~~~~~~~~~~~~~~~~~~~~~~~~~~~~~~~~~~~~~~~~~~~~~~~~~~~~~~~~~~~~~~~~~~~~~~~~~~~~~~~~~~~~~~~~~~~~~~~~~~~~~~~~~~~~~~~~~~~~~~~~~~~~~~~~~~~~~~~~~~~~~~~~~~~~~~~~~~~~~~~~~~~~~~~~~~~~~~~~~~~~~~~~~~~~~~~~~~~~~~~~~~~~~~~~~~~~~~~~~~~~~~~~~~~~~~~~~~~~~~~~~~~~~~~~~~~~~~~~~~~~~~~~~~~~~~~~~~~~~~~~~~~~~~~~~~~~~~~~~~~~~~~~~~~~~~~~~~~~~~~~~~~~~~~~~~~~~~~~~~~~~~~~~~~~~~~~~~~~~~~~~~~~~~~~~~~~~~~~~~~~~~~~~~~~~~~~~~~~~~~~~~~~~~~~~~~~~~~~~~~~~~~~~~~~~~~~~~~~~~~~~~~~~~~~~~~~~~~~~~~~~~~~~~~~~~~~~~~~~~~~~~~~~~~~~~~~~~~~~~~~~~~~~~~~~~~~~~~~~~~~~~~~~~~~~~~~~~~~~~~~~~~~~~~~~~~~~~~~~~~~~~~~~~~~~~~~~~~~~~~~~~~~~~~
@m54146_190729_151026/28311906/ccs|MID=KMPFR1126-19
GGTAGATATGTATGTATGCACTGGATCACTTGTGCAAGCATCACATCGTAGTAAACTTCAGGGTGTCCAAAAAATCAAAATAAATGTTGATAAAGAATAGGATCACCCCCTCCCGCTGGATCAAAGAAAGATGTATTTAAATTTCGATCAGTAAGAAGTATAGTAATAGCTCCTGCTAATACAGGAAGAGATAATAATAAAAGAACAGTTGTAATTACAACTGATCAAACAAATAAAGGTATTCGATCAAGAGTAATTCCATTAGCTCGTATATTAATAACTGTGGTAATAAAATTTACTGATCCTAAAATTGATGAAACACCTGCTAAATGTAAAGAAAAAATTGCTAAATCAACAGAAGCTCCACTATGAGCAATTGCTGCAGAAAGGGGAGGATAAACAGTTCAACCGGTTCCTGCTCCATTTTCTACAAAAGAACTAGAAAGTAAAAGAGTTAATGAAGGAGGGAGAAGTCAAAAACTTATATTATTTATTCGAGGAAACGCCATATCAGGGGCTCCTAATATAAGAGGAACTAATCAATTACCAAATCCACCAATTAGAATAGGTATAACTATGAAGAAAATTATAATAAAAGCGTGAGCTGTAACAACAACATTATAAATTTGGTCATCACCAATAAATGTTCCAGGTCGTCCTAATTCTGCTCGAATAAGCATACTTAAAGATGTCCCTACTATTCCTGATCATGCTCCAAAAATAATGTATAATGTTCCAATATCTTTATGATTGTTGACCGTGACCTGAGTCAGCTACATGTTCGACTGCACGCATCGAGACACACCTACC
+
j~~~~~~~~~~~~~~~~~~~~h~~~~~~~~~~~~~~~~~~~~~~~~~~~~~~b~~~~~~Q8~~~~/0~&~~~~~o~Z~~~~u~~~~~~~~~]~~~~~~~~~~~~~\~~~~~s~~~~~{~~~~x~~~~~~~~~~~~o~~f~~{~~~~~~~~~~~~~~~~~~~~~~~~~~~~~~~~~~~~~~~~~~~~~~~~~~u~~~~~P~~~~~~~~~o~~~~~~~~~L~~~~~~~z~~~|~~~~~~~~~~~~~~~~~~~~~~~~~~~~~~~~~~~~~~~~~~~~~~~~~~~~~~~~~~~n~~~P~~~~~~~~~~~Y~~~~~~~~~W~~~~~~~~~~~~~~~~q~~~;~~~~~~~~~~~~~~~~~~~~~~~~~~~~~~~~~~~~~~~~~~~~~~~|~~o~~~~~~~~v~~~~~|~+~~~~~~~~~~~~~~~~~a~~~~~~~_~~~~~~~~~~~~~~~F~~~~~~l~~~~w~~~~~~~~~~~~~~~C~~~~~~~~~~~~~Q~~~~~~~~~~x~~~~~~~~~~~~n~~~~~~~~~~~~~}~~~~~x~~~~~~~~~~~~~~{~~~~~~~~~~~~~~|~~~~~~~~~~~~~~~j~~n~~~z~~~~~~W~~~~~~~~~~~~~~~~~{~~]~~~~~~~f~~~~~~~~~~~~~~~~~~h~~~~~~~~~~~~~~~~~~~~~~~~~~~~~~~~~~~~~~~~~~d~~~~n~~u~~~~~~~~~~~~~|~~~~~~~~~S~~~~~~~~~~~~{~~~o~~~~~~~~~v~~~~~yF~Qb~~79;~~~~~~~~~~~~~~~~~~~~~y~~~~~~w~@3~{~~~~~_~~~|~y~~~~~
@m54146_190729_151026/31523100/ccs|MID=KMPGQ065-19
GGTAGATATGTATGTATGCACTGGATCACTTGTGCAAGCATCACATCGTAGTAAACTTCATGGATGTCCAAAAAATCAAAATAAATGTTGGTATAAAATAGGGTCTCCCCCTCCTGCAGGATCAAAGAATGATGTATTTAGGTTTCGATCAGTTAAAAGTATTGTAATTGCCCCAGCTAATACTGGTAAAGAAAGGAGTAATAAATAGCTGTAATTACGACTGCTCAAACAAATAAAGGTATTCGTTCAAAAGTTATTCCAATAGGGCGCATATTAATTACTGTTGTAATAAAATTTACTGCCCCTAAAATAGAAGAAATTCCATCTAAATGTAAACTAAAAATAGCTAAGTCTACAGATGAGCCGTTATGCGCAAGATTTGATGCTAAAGGGGGGTACACAGTTCATCCGGTTCCCGCCCCATCTTCCACGACTCTTCTTATAATTAATAAAGTTAATGAAGGGGGGAGTAATCAAAATCTTATATTGTTTATTCGGGGAAATGCTATATCCGGGGCCCCTAATATTAAAGGAACTAGTCAATTTCCAAATCCACCGATTAAAATTGGTATTACTATGAAAAAAATTATAATAAAAGCATGAGCAGTAACAATAACGTTATAAATTTGGTCGTCTCCAATTAAAGATCCAGGAGTCCCAAGCTCTGATCGAATTAAAACTCTAAGAGAGGTGCCCACTATTCCAGATCAAGCCCCAAAAATAAAATATAATGTTCCAATATCTTTATGATTTGTTGACCGTGACCTGAGTCGCTACATGTTCGACTGCTGTGCGTGTCTCTGTGCTACC
+
~~~~~~~~~~~~~~~~~~~~~~~~~~~~~~~~~~~~~~~~~~~~~~~~~~~~~~~~~~~~~~~~~~~~~~~~~~~~~~~~~~~~~~~~~~~~~~~~~~~~~~~~~~~~~~~~~~~~~~~~~~~~~~~~~~~~~~~~~~~~~~~~~~~~~~~~~~~~~~~~~~~~~~~~~~~~~~~~~~~~~~~~~~~~~~~~~~~~~~~~~~>~~~~~~~~~~~~~~~~~~~~~~~~~~~~~~~~~~~~~~~~~~~~~~~~~~~~~~~~~~~~~~~~~~~~~~~~~~~~~~~~~~~~~~~~~~~~~~~~~~~~~~~~~~~~~~~~~~~~~~~~~~~~~~~~~~~~~~~~~~~~~~~~~~~~~~~~~~~~~~~~~~~~~~~~~~~~~~~~~~~~~~~~~~~~~~~~~~~~~~~~~~~~~~~~~~~~~~~~~~~~~~~~~~~~~~~~~~~~~~~~~~~~~~~~~~~~~~~~~~~~~~~~~~~~~~~~~~~~~~~~~~~~~~~~~~~~~~~~~~~~~~~~~~~~~~~~~~~~~~~~~~~~~~~~~~~~~~~~~~~~~~~~~~~~~~~~~~~~~~~~~~~~~~~~~~~~~~~~~~~~~~~~~~~~~~~~~~~~~~~~~~~~~~~~~~~~~~~~~~~~~~~~~~~~~~~~~~~~~~~~~~~~~~~~~~~~~~~~~~~~~~~~~~~~~~~~~~~~~~~~~~~~~~~~~~~~~~~~~~~~~~~~~~~~~~~~~~~~~~~~~~~~~~~~~~~~~~~~~~~~~~~~~~~~~~~~~~~~~~~~~~~~~~~~~~~~~~~~~~~~~~~~~~~~~~~~~~~~~~~~~~~~~~~
@m54146_190729_151026/32375201/ccs|MID=KMPUH555-19
GGTAGATATGTATGTATGCACTGGATCACTTGTGCAAGCATCACATCGTAGTAAACTTCTGGGTGACCAAAAAATCAAAATAAATGTTGGTATAAAATTGGATCTCCTCCTCCTATTGGATCAAAAAAAGATGTATTTAAGTTTCGATCAGTTAATAATATAGTAATTGCTCCGGCTAATACAGGTAGTGATAATAACAATAAAACTGCTGTAATTAATACTGCTCAAGTAAATAAAGAAATTTGATCAAATTTAATAAATTTAATTTTTATATTTAATATTGTTGAAATAAAATTAATAGCTCCTAAAATTGAAGAGATTCCTGCAATATGAAGTGAAAAAATAGAGAAATCTACTGATGATCCAGTATGTGTAATTGAAGAGGAAAGAGGAGGATAAACTGTTCATCCTGTTCCTGTTCCAGTTTCCACTATTCTTCTAATTAATAATAATGATAAAGAAGGAGGTAAAAATCAAAATCTTAAATTATTTATTCGTGGAAAAGCTATATCAGGAGCTCCCAATATAGTAGGAATTAATCAATTTCCAAATCCACCAATTAAAATTGGTATTACTATAAAAAAAATTATAATAAAAGCATGAGCAGTTACAATTACGTTATAAATTTGATCATTACCAATTAAATTTGAAATAGTTCTTAATTCTATTCGAATTAAAATTCTTAAAGATGTTCCTATTATTCCAGCTCAAATTCCAAAAATAAAATATAATGTTCCAATATCTTTATGATTTGTTAATGTGACCTGAGTCAGCTACATGTTCGACTGCGTATGTGAGAGAGCGCCTACC
+
~~~~~~~~~~~~~~~~~~~~~~~~~~~~~~~~~~~~~~~~~~~~~~~~~~~~~~~~~~~~~~~~~~~~~~~~~~~~~~~~~~~~~~~~~~~~~~~~~~~~~~~~~~~~~~~~~~~~~~~~~~~~~~~~~~~~~~~~~~~~~~~~~~~~~~~~~~~~~~~~~~~~~~~~~~~~~~~~~~~~~~~~~~~~~~~~~~~~~~~~~~~~~~~~~~~~~~~~~~~~~~~~~~~~~~~~~~~~~~~~~~~~~~~~~~~~~~~~~~~~~~~~~~~~~~~~~~~~~~~~~~~~~~~~~~~~~~~~~~~~~~~~~~~~~~~~~~~~~~~~~~~~~~~~~~~~~~~~~~~~~~~~~~~~~~~~~~~~~~~~~~~~~~~~~~~~~~~~~~~~~~~~~~~~~~~~~~~~~~~~~~~~~~~~~~~~~~~~~~~~~~~~~~~~~~~~~~~~~~~~~~~~~~~~~~~~~~~~~~~~~~~~~~~~~~~~~~~~~~~~~~~~~~~~~~~~~~~~~~~~~~~~~~~~~~~~~~~~~~~~~~~~~~~~~~~~~~~~~~~~~~~~~~~~~~~~~~~~~~~~~~~~~~~~~~~~~~~~~~m~~~~~~~~~~~~~~~~~~~~~~~~~~~~~~~~~~~~~~~~~~~~~~~~~~~~~~~~~~~~~~~~~~~~~~~~~~~~~~~~~~~~~~~~~~~~~~~~~~~~~~~~~~~~~~~~~~~~~~~~~~~~~~~~~~~~~~~~~~~~~~~~~~~~~~~~~~~~~~~~~~~~~~~~~~~~~~~~~~~~~~~~~~~~~~~~~~~~~~~~~~~~~~~~~~~~~~~~~~~~~~~~~~~~~~~
@m54146_190729_151026/33227695/ccs|MID=KMPUH686-19
GGTAGATATGTATGTATGCACTGGATCACTTGTGCAAGCATCACATCGTAGTAAACTTCAGGATGTCCAAAAAATCAAAATAGATGTTGATATAAAATAGGGTCTCCTCCTCCAGCTGGGTCAAAGAATGAGGTATTTAAATTTCGATCAGTTAATAATATAGTAATAGCACCAGCTAGTACTGGTAGTGATAAAAGTAATAAAATGGCAGTAATTAGTACTGATCAAACAAATAAAGGTATTCGATCAAATGTAATTCCTGTTGATCGTATATTAATTACTGTAGTAATAAAATTAATAGCTCCAAGAATTGATGAAATTCCTGCTAAATGAAGAGAGAAAATAGCTAAATCTACAGATCTATTATTATGTCCTATAATTGATGATAAAGGAGGATAAACTGTTCATCCAGTCCCAACTCCTGTTTCAATTATATTACTTATTAATAAAAGAGATAATGATGGAGGTAATAATCAAAATCTTATATTATTTATTCGTGGGAATGCTATATCAGGAGCTCCAAGTATTAATGGAACTAATCAGTTTCCAAATCCTCCAATTATAGTTGGTATAACTATAAAAAAATTATTACAAATGCATGAGCTGTTACGATAGTATTATATAATTGATCATTTCCAATTAGGGAACCTGGATGTCCTAATTCAAATCGAATTAATATTCTTAAAGAAGTTCCAATTATACCTGCTCATATTCCAAATATGAAATAAAGTGTTCCAATATCTTTATGATTGGTTGAATGTGACCTGAGTCAGCTACATGTTCGACTGCCTACGCGCTCGCGTCTCTACC
+
~~~~~~~~~~~~~~~~~~~~~~~~~~~~~~~~~~~~~~~~~~~~~~~~~~~~~~~~~~~~~~~~~~~~g~~~~~~~W~~~~~~~~~~~~~~~~P~~~~~~~~~~~~~~~~~~~~~~~~~~~~~~~~~~~~~~~~~~~~~~~~~~~~~~~~~~~~~~~~~~~~~~~~~~~~~~~~~~~~~~~~~~~~~~~~~~~~~~~~~~~~~~~~~~~~~~~~~~~~~~~~~~~~~~~~~~~~~~~~~~~~~~~~~~~~~~~~~~~~~~~~~~~~~~~~~~~~~~~~~~~~~~~~~~~~~~~~~~~~~~~~~~~~~~~~~~~~~~~~~~~~~~~~~~~~~~~~~~~~~~~~~~~~~~~~~~~~~~~~~~~~~~~~~~~~~~~~~~~~~~~~~~~~~~~~~~~~~~~~~~~~~~~~~~~~~~~~~~~~~~~~~~~~~~~~~~~~~~~~~~~~~~~~~~~~~~~~~~~~~~~~~~~~~~~~~~~~~~~~~~~~~~~~~~~~~~~~~~~~~~~~~~~~~~~~~~~~~~~~~~~~~~~~~~~~~~~~~~~~~~~~~~~~~~~~~~~~~~~~~~~~~~~~~~~~~~~~~~~~E~~~~~~~~~~~~~~~~~~~~~~~~~~~~~~~~~~~~~~~~~~~~~~~~~~~~~~~~~~~~~~W)~~~~~~~~~~~~~~~~~~~~~~~~~~~~~~~~~~~~~~~~~~~~~~~}~6~~~~~~~~~~~~~~~~~~~~~~~~~~~~~~~~~i~~~~~~~~~~~~~~~~~~~~~~~~~~~~~~fl~~~~~~~~~~~~~~~~~~~~~~~~~~~~~~~~~~~~~~~~~~~~~~~~~~~
@m54146_190729_151026/33358831/ccs|MID=KMPUH1045-19
GGTAGATATGTATGTATGCACTGGATCACTTGTGCAAGCATCACATCGTAGTAAACTTCTGGGTGTCCAAAAATCAAAATAGATGTTGATATAATACAGGGTCCCCCCCTCCAGCTGGGTCAAAGAATGTTGTATTAATGTTTCGATCTGTTAATAGTATAGTAATAGCTCCTGCTAATACAGGAAGTGATAAAAGTAGTAAAATTGCAGTAATTAAAACTGATCATACAAATAAAGGAGTACGGTCTATAGATATTCCAGTCGGTCGTATATTTATTACTGTTGTAATAAAATTGACTGCTCCTAAAATTGAAGAAATACCTGCTAAGTGTAGAGAGAAGATTGATATATCTACTCTAGGTCCTGCATGGGCGATATTTCTAGAAAGTGGTGGGTATACTGTTCATCCTGTACCAACTCCTATTTCGATTAATGATCTTGATATTAATAAAGTAAGAGAGGGGGGTAAAAGTCAAAATCTTATATTATTCAGTCGGGGAAATGCTATGTCAGGAGCTCCAATTATTAATGGTAATAATCAGTTACCGAATCCCCCAATTATAATTGGTATAACTATAAAGAAAATTATAATAAAAGCATGAGATGTTACAATTACATTGTGTGCTTGATCATTGTTGATGAATGATCCAGGTTGTGCTAATTCAATACGAATAATTATACTTAATATTATTCCAACTATTCCTGATCAGATTCCAAATAAGAAATACAGGGTTCCAATATCTTTATGATTGGTTGACTGTGACCTGAGTCAGCTACATGTTCGACTGCGTGCTCTGTGTGTCACCTACC
+
[vlspxa~oz~~~c|~uQ~~~~w~~~~r~L~~~P~[~taY~~xyp~^yy~~zD~~ky~T/A~~~yG;|3~~~~Y{D~~~~mx~~~`~tc~~{f~~~~~Q~~]B~~~~~~uU~t[~~X~~rVS~~_\~r|a~}rvz~`~w~Y~~~Y}~~~aq~r~u~~~rX~~~p~}n{F~u~~|~~X~~|~~q~g~x~ur~Fn~~~~~~~M~~~g~\~W}~i~`~M|~~~~~~rsZ~o~b~~~E~~Tyvm~o~y~~^cy~t~}~{F~u~~i~~3~T~sj{Fzc~~lM~j~~wZ~unVcB3}~~_~bpLofyoy~~G~~~~~yU}~S~zkhj~~~~xp~zt~xzlzj~~Z~t~M~V~o~~}~m~t{~~f~a~~k~~j`~|N~~~~~~~L~~r\~~h~~o~a~tW~~v|g7h~~~~~~pp~~~~SIb_~~om~~~<~~~~~~~gb~ixm|p~z~~~{~q~ge~~q~N~o~~~'~~~~~pHx`z]A~K~~~~|Y~~~~a~~~~~~~}~T~~~[~~kdy~~~~~~~W~{ce~c~W~o~jx~D~~m~xJ~{k~~m~qF~~j~x`~sC~~~~m~oz~~v~|~b~~V~@zt~u~D~~z;~~~S~tJv~jZ~~~h~[~~~u{w~i~~~x~b~~~~~~~sZW~~`~v~~~~\~{N~y|]mb~xc~~|~~e~k~c_~~~r~W~~x~~~~~Y~~;~e~~~~~k~i~~~~~{q~Y~e~~d~w~N~~z~~~~~~[~n~R~~~J~~>~~x~~~V~~D~1lF~~r~~c~~~~~\2~3gU~~csguca~l~~~W~~~~~~~toj~~J~~~]cZ|~~~~o~ofbplco~~e\~l{~~
@m54146_190729_151026/30868326/ccs|MID=KMPUH1188-19
GGTAGATATGTATGTATGCACTGGATCCTTGTGCAAGCATCACATCGTAGTAAACTTCTGGGTGACCAAAAAATCAAAATAAATGTTGGTATAAAATTGGGTCTCCTCCTCCTGCTGGATCAAAAAAAGAAGTATTAAAGTTTCGATCTGTTAAAAGTATAGTAATAGCTCCAGCTAATACCGGTAGAGATAACAATAAGAGAATTGTAGTGATAAATACTGATCAAACAAATAATGGTATACGTTCAAATGATATTAAGTTTGAACGTATATTAAAGATGGTTGAAAGAAAGTTAATTGCTCCAAGAATAGATGAAATTCCGGCTAAATGCAGAGAGAAGATTGTTAAGTCAACTGCTGCTCCACTATGGGAGATATTACCAGATAAAGGTGGATAGACAGTTCAACCAGTTCCAGCTCCTATGCTAGTAAACGAAGATATAAGTAGAAGAGATAAAGAAGGTGGAAGAAGCCAAAATCTTATATTATTCATTCGTGGGAAAGCTATGTCGGGTGCTCCAATTATAATTGGTACTAATCAGTTGCCAAATCCTCCGATTATGATAGGTATTACTATAAAAAAGATTATGACGAAAGCATGGGCTGTAACCATTGTATTATAGATTTGATCATTTTGTAATAATGATCCAGTTTGTATAAGTTCTATTCGAATGATTAAACTTATAGCAGCTCCTATTAGACCAGACCATATTCCTAGTGCAAAGTATATTGTTCCAATATCTTTATGATTTGTTGAATGTGACCTGAGTCAGCTACATGTTCGACTGCACGAGATACTCGCGCGCTACC
+
~~~~~~~~~~~~~~~~~~~~~~~~~~~~~~~~~~~~~~~~~~~~~~~~~~~~~~~~~~~~~~~~~~~~~~~~~~~~~~~~~~~~~~~~~~~~~~~~~~~~~~~~~~~~~~~~~~~~~~~~~~~~~~~~~~~~~~~~~~~~~~~~~~~~~~~~~~~~~~~~~~~~~~~~~~~~~~~~~~~~~~~~~~~~~~~~~~~~~~~~~~~~~~~~~~~~~~~~~~~~~~~~~~~~~~~~~~~~~~~~~~~~~~~~~~~~~~~~~~~~~~~~~~~~~~~~~~~~~~~~~~~~~~~~~~~~~~~~~~~~~~~~~~~~~~~~~~~~~~~~~~~~~~~~~~~~~~~~~~~~~~~~~~~~~~~~~~~~~~~~~~~~~~~~~~~~~~~~~~~~~~~~~~~~~~~~~~~~~~~~~~~~~~~~~~~~~~~~~~~~~~~~~~~~~~~~~~~~~~~~~~~~~~~~~~~~~~~~~~~~~~~~~~~~~~~~~~~~~~~~~~~~~~~~~~~~~~~~~~~~~~~~~~~~~~~~~~~~~~~~~~~~~~~~~~~~~~~~~~~~~~~~~~~~~~~~~~~~~~~~~~~~~~~~~~~~~~~~~~~~~~~~~~~~~~~~~~~~~~~~~~~~~~~~~~~~~~~~~~~~~~~~~~~~~~~~~~~~~~~~~~~~~~~~~~~~~~~~~~~~~~~~~~~~~~~~~~~~~~~~~~~~~~~~~~~~~~~~~~~~~~~~~~~~~~~~~~~~~~~~~~~~~~~~~~~~~~~~~~~~~~~~~~~~~~~~~~~~~~~~~~~~~~~~~~~~~~~~~~~~~~~~~~~~~~~~~~~~~~~~~~~~~~~~~~
@m54146_190729_151026/4718777/ccs|MID=KMPGV167-19
GGTAGATCAGACAGTATATCCTGGATCACTTGTGCAAGCATCACATCGTAGTAAACTTCAGGGTGTCCAAAAAATCAAATAAATGTTGATATAAAATTGGATCTCCTCCTCCTGCTGGGTCAAAGAAAGAAGTATTTAAATTTCGATCTGTTAATAATATTGTAATTGCTCCTGCTAAAACAGGTAAAGATAATAATAATAAAATAGTTGTAATAATTACTGATCATACAAATAGAGGTATTCGGTCTAAGGTAATTCCATTTGATCGTATATTAATAGCTGTAGTAATGAAATTTACTGAACCTAAAATAGAAGAAATTCCTGCTAAATGTAAAGAAAAAATTGCTAAATCAACAGATGCGCCTCTATGTGCAATTCTAGCAGATAAAGGGGGGTAAACAGTTCAACCTGTTCCTGCACCATTTTCTACGATTGCTCTAGAAAGAAGAAGAGAAAGTGAAGGGGGAAGTAATCAAAATCTTATATTATTTATTCGTGGGAATGCTATATCTGGGGCTCCTAATATTAATGGTAGTAATCAGTTTCCAAAACCTCCAATTAAGATTGGTATTACTATAAAAAAAATTATAATAAATGCATGAGCTGTAACAATTACGTTATAAATTTGGTCATCTCCAATTAAAGTTCCGGGATGTCCAAGTTCTGCTCGAATTAATATTCTTAAAGAAGTTCCTACTATTCCTGATCAAGCTCCAAAAATGAAATATAAAGTTCCAATATCTTTATGATTGGTTGAATGTGACCTGAGTCAGCTACATGTTCGACTGCCAGAGAGTGCGCGCGCCTACC
+
~~~~~~~~~~~~~~~~~~~~~~~~~~~~~~~~~~~~~~~~~~~~~~~~~~~~~~~~~~~~q~~~~~~~~~~~~~~~_~~~~~~~~~~~~~~~~~~~~~~~~~~~~~~~~~~~~~~~~~~~~~~~~~~~~~~~~~~~~~~~~~~~~~~~~~~~~~~~~~~~~~~~~~~~~~~~~~~~~~~~~~~~~~~~~~~~~~~~~~~~~~~~~~~~~~~~~~~~~~~~~~~~~~~~~~~~~~~~~~~~~~~~~~~~~~~~~~~~~~~~~~~~~~~~~~~~~~~~~~~~~~~~~~~~~~~~~~~~~~~~~~~~~~~~~~~~~~~~~~~~~~~~~~~~~~~~~~~~~~~~~~~~~~~~~~~~~~~~~~~~~~~~~~~~~~~~~~~~~~~~~~~~~~~~~~~~~~~~~~~~~~~~~~~~~~~~~~~~~~~~~~~~~~~~~~~~~~~~~~~~~~~~~~~~~~~~~~~~~~~~~~~~~~~~~~~~~~~~~~~~~~~~~~~~~~~~~~~~~~~~~~~~~~~~~~~~~~~~~~~~~~~~~~~~~~~~~~~~~~~~~~~~~~~~~~~~~~~~~~~~~~~~~~~~~~~~~~~~~~~~~~~~~~~~~~~~~~~~~~~~~~~~~~~~~~~~~~~~~~~~~~~~~~~~~~~~~~~~~~~~~~~~~~~~~~~~~~~~~~~~~~~~~~~~~~~~~~~~~~~~~~~~~~~~~~~~~~~~~~~~~~~~~~~~~~~~~~~~~~~~~~~~~~~~~~~~~~~~~~~~~~~~~~~~~~~~~~~~~~~~~~~~~~~~~~~~~~~~~~~~~~~~~~~~~~~~~~~~~~~~~~~~~~~~~~
@m54146_190729_151026/44499385/ccs|MID=KMPLW019-19
GGTAGATCAGACAGTATATCCTGGATCACTTGTGCAAGCATCACATCGTAGTAAACTTCTAGGGTGTCCAAAAAATCAAAATAGATGTTAATATAAGACAGGATCACCTCCTCCAGATGGGTCAAAAAAGGAAGTATTAAAGTTTCGATCAAACAATAATATTGTAATAGCACCAGCTAATACTGGTAAAGAAAGAAGAAGAAGAATTGTAGTAATATAAATTGATCATGGAAATAATCTAATTAAGTTTATATTGATATTACAATTATGTATTTTGTAAATTGTTACAATAAAATTAATTGAACCTAGAATTGATGAAATTCCCCTAAGATGAAGGGAGTAAATTAATAAGTCAACAGATATTCCTGGATGATAAGTAGAATTTGAAAGAGGTGGATAAACTGTTCAACCAGTTCCAATCCCTTTTCTTACAAAATTAGAAAAGATAAGGAGAATTAAAGAAGGAGGTAATAGTCAGAATCTTAGGTTATTTAAACGTGGGAATGCCATATCTGGTACTCCTATTATTAATGGAATTAATCAATTTCCAAATCCCCCAATTATAATTGGTATAATGAAAAAGAAGATTATTACAAATGCATGAGATGTAACAATTGAATTAAATAATTGTTCATTGTTTAAAACTGTTCCTGTTGCTCCTAATTCAATTCGAATAATTAATCTTATTGAAGAACCTAATATTCTTGATCATATTCCTAAAATGAAATATAATATTCCAATATCTTTATGATTTGTTGACCGTGACCTGAGTCAGCTACATGTTCGACTGCCACGCAGAGTGACACGCTA
+
~~~~~~~~~~~~~~~~~~~~~~~~~~~~~~~~~~~~~~~~~~~~~~~~~~~~~~~~~~~~~~~~~~~~~~~~~~~~~~~~~~~~~~~~~~~~~~~~~~~~~~~~~~~~~~~~~~~~~~~~~~~~~~~~~~~~~~~~~~~~~~~~~~~~~~~~~~~~~~~~~~~~~~~~~~~~~~~~~~~~~~~~~~~~~~~~~~~~~~~~~~~~~~~~~~~~~~~~~~~~~~~~~~~~~~~~~~~~~~~~~~~~~~~~~~~~~~~~~~~~~~~~~~~~~~~~~~~~~~~~~~~~~~~~~~~~~~~~~~~~~~~~~~~~~~~~~~~~~~~~~~~~~~~~~~~~~~~~~~~~~~~~~~~~~~~~~~~~~~~~~~~~~~~~~~~~~~~~~~~~~~~~~~~~~~~~~~~~~~~~~~~~~~~~~~~~~~~~~~~~~~~~~~~~~~~~~~~~~~~~~~~~~~~~~~~~~~~~~~~~~~~~~~~~~~~~~~~~~~~~~~~~~~~~~~~~~~~~~~~~~~~~~~~~~~~~~~~~~~~~~~~~~~~~~~~~~~~~~~~~~~~~~~~~~~~~~~~~~~~~~~~~~~~~~~~~~~~~~~~~~~~~~~~~~~~~~~~~~~~~~~~~~~~~~~~~~~~~~~~~~~~~~~~~~~~~~~~~~~~~~~~~~~~~~~~~~~~~~p~~~~~~~~~~~~~~~~~~~~~~~~~~~~~~~~~~~~~~~~~~~~~~~~~~~~~~~~~~~~~~~~~~~~~~~~~~~~~~~~~~~~~~~~~~~~~~~~~~~~q(~~~~~~~~~~~~~~~~~~~~~~~~~~~~~~~~~~~~~~~~~~~~~~~~~~
@m54146_190729_151026/4522203/ccs|MID=KMPNT1388-19
GGTAGATCAGACAGTATATCTTGGATCACTTGTGCAAGCATCACATCGTAGTAAACTTCTGGATGTCCAAAAAATCAAAATAAATGTTGATATAAAATAGGTCACCACTTCCTGAGGGATCAAAAAAAGAGGTATTTAAATTACGATCAGTTAAAAGTATAGTAATAGCTCCAGCCAGAACTGGTAAAGATAAAAGTAATAAAATTGCGGTAATAACAACTGATCACACAAATAATGAAATGCGATCTTAAGTTAAATTTATAGAGCGTATATTTATTACTGTTTTAATAAATATGCCCCTAAAATTGATGAAATCCCTGCCAAGTGTAGCGAAAAAATAGCAAGACCTACTCTTGCCCCAGAATGAGCAATATTAGACGAAAGAGGAGGGTAGACAGTTCACCCTGTCCCTGCCCCATTTTCAATTACTGATCTTAGCAGAAGTAATGTAAGAGAAGGGGGTAATAATCAAAAACGTATATTATTTATTCGAGGGAAAGCTTTATCAGGAGCCCCAATTATTAAAGGTAATAATCAATTACCACCAAAAATCCACCAATTATAATTGGTATAACTATAAAAAAAATTATAATGAACGTGTGTGATGTAACAATTGTATTGTACACTTGGTCATTATTTAAGTAAGGACCTGGTTGGAAAGTTCAATTCGAATTAATATTCTAAGAATTATTCCAACAATACCTAACCAAATTCCAAAAATAAAGTATATAGTTCCAATATCTTTATGATTGGTTGACTGTGACCTGAGTCAGCTACATGTTCGACTGCGAGAGCGCGAGTGCACCTACC
+
~~~~~~~~~~~~~~~~~~~~~~~~~~~~~~~~~~~~~~~~~~~~~~~~~~~~~~~~~~~~~~~~~~~~~~~~~~~~~~~~~~~~~~~~~~~~~~~~~~~~~~~~~~~~~~~~~~~~~~~~~~~~~~~~~~~~~~~~~~~~~~~~~~~~~~~~~~~~~~~~~~~~~~~~~~~~~~~~~~~~~~~~~~~~~~~~~~~~~~~~~~~~~~~~~~~~~~~~~~~~~~~~~~~~~~~~~~~~~~~~~~~~~~~~~~~~~~~~~~~~~~~~~~~~~~~~~~~~~~~~~~~~~~~~~~~~~~~~~~~~~~~~~~~~~~~~~~~~~~~~~~~~~~~~~~~~~~~~~~~~~~~~~~~~~~~~~~~~~~~~~~~~~~~~~~~~~~~~~~~~~~~~~~~~~~~~~~~~~~~~~~~~~~~~~~~~~~~~~~~~~~~~~~~~~~~~~~~~~~~~~~~~~~~~~~~~~~~~~~~~~~~~~~~~~~~~~~~~~~~~~~~~~~~~~~~~~~~~~~~~~~~~~~~~~~~~~~~~~~~~~~~~~~~~~~~~~~~~~~~~~~~~~~~~~~~~~~~~~~~~~~~~~~~~~~~~~~~~~~~~~~~~~~~~~~~~~~~~~~~~~~~~~~~~~~~~~~~~~~~~~~~~~~~~~~~~~~~~~~~~~~~~~~~~~~~~~~~~~~~~~~~~~~~~~~~~~~~~~~~~~~~~~~~~~~~~~~~~~~~~~~~~~~~~~~~~~~~~~~~~~~~~~~~~~~~~~~~~~~~~~~~~~~~~~~~~~~~~~~~~~~~~~~~~~~~~~~~~~~~~~~~~~~~~~~~~~~~~~~~~~~~~~~~~~~
@m54146_190729_151026/4653474/ccs|MID=KMPNT1376-19
GGTAGATCAGACAGTATATCTTGGATCACTTGTGCAAGCATCACATCGTAGTAAACTTCAGGGTGACCAAAAAATCAAAATAAGTGTTGATATAAAATAGGATCACCTCCCCCTAAAGGATCATAAAAAGATCTATTGAAATTTCGATCTATCAATAATATTGTAATTGCTCCTGCAAGAACAGGAAGTGAAATTAATAATAAAAACACCGTAATTAGAACAGATCAAACAAATAAGCTGAGATATTCAAAGTTTATGCCAAGAACTCGCATATTAAAAATAGTAACAATAAAATTTACAGAACCTAAAATTGAAGATACACCCGCAATGTGTAAAGAAAAAATCACCAAATCAACAGACAAGCCTCCGTGAGTTAGTCTTAGAGATAGAGGGGGATAAACAGTTCAACCAGTGCCAGCACCCACACTAACAAGCATTCTTATTAACATAAAAATCAATGAAGGAACAAGAAGTCAAAAACTTAAATTATTTATTCGAGGAAAAGCCATATCAGGAGAACCAATTATTAAAGGGACAAGTCAATTACCAAAGCCACCAATAACTAAGGGTATTGTTATAAAAAAAATATAATAAAAGCATGAGAAGTAACAACAACATTATATAAATGATCATTTCTCAAAAAAGGCCCAACCCTTATAAGTTCAGATCGAATAATTATACTAAATGAAGTTCCAATCAATCCTCTTCAGACACCAAAAATAAAATATAAAACACCAATATCTTTATGATTGGTTGAACGTGACCTGAGTCAGCTACATGTTCGACTGCATATAGAGAGCGTACACTACC
+
~~~~~~~~~~~~~~t~~~~~~~~~~~~{~~~~~~~~~~~~~~~~~~~~~~~~O~~~x~~~o~~~~~~~F~~~~~~~[~~~~~~~~~c~~~~~~O~~~~~~~~~~~~~~O~~~~~O~~~~~~~~~R~~~~~~~~~~~~~_~~u~~~Xu~~~~~~~~~~~~~~~~~~~m~~~~n~~~~u~~n~~~t~~~~~~~~~~~u~~~~~O~~~~~~~~~~~~]~~~w~~~~~~~p~~~s~~~~~~~~~~~~~~~~~`~~~b~~~~~~~~~~~~~~~~~~~~~~=~~~~~~~~~~~~~pf~~~K~~~~~~~~~~~d~~~~~~~~~~~~~~{~~~~~~~~~~~J~~~P~~~~~~~~~~Z~~~~~~~~p~~w~~~~~~~~~|~~X~~~~~T~~|~~~~~~~U~~~~~}6~~~~~~~~Z~b~~~~~~~~~~~p~~~~~~~~~~~~~~~~~~{~~~~u~~~~I~~~~~~~~~~~~~~~~~~~~~~~~~F~~~~~~~u~~~~~W~~~~~~~~t~]~~~~~~~~~~~~~~~~w~~~~~~~~~~h~~~~~~~~~~~~~~~~~~~q~~~~~~~~l~~p~~~~~u~~~~|~~K~~~:~~~~~~~~~~~~~0~~~~~~~~~~~~~~t~~o~~]~~~~~}~|~x~~v~~~~~c~~~~~)~~~~~~~l~~f~n~~~~~~u~~~~~~~~~~~~~~|~~~~~~~~I~~~~~~~v~~~~~~~~~~~~~~z~~~~~~~~~V~~~~~Y~~~~~~S~~~~~x~~~~~~~^~~~~~~~~~~Y~~w~~~~~~o~~~~~~~~~~~~~~~~~~~~~~s~~~~~~~~~~~~~~xa~fs`rl~
@m54146_190729_151026/5701820/ccs|MID=KMPNT1412-19
GGTAGATCAGACAGTATATCTTGGATCACTTGTGCAAGCATCACATCGTAGTAAACTTCTGGGTGTCCAAAAAATCAAAATAAATGTTGGTATAAAACAGGGTCTCCTCCTCCAGCTGGATCAAAAAAAGATGTATTAAAATTTCGATCAGATAAAAGTATAGTAATAGCTCCAGCTAAAACTGGTAAGGATAGAAGTAGAAGAATAGCTGTTAAAATAATCGATCAAGTAAATAAGTTAATTTGGTCAGATTTTATTTTAGGTTGAATTATGTTTAAAATAGTAGCAATAAAGTTTATTGCTCCTATAATTGAAGAGATTCCAGCAATATGAAGTGAAAAAATAGCTACATCTACTGAAATTCTTCTATGAAAAGTGTATAATGATAAGGGTGGGTAAACGGTTCACCCTGTTCCAGCTCCTCTATTAATTGTTCTTCTAAGAATTAATAAAGAAATTGAAGGAATTAATAATCAAAATCTTATATTATTTATTCGTGGAAAAGCTATATCAGGAGCTCCTAATATTAAAGGAATTAATCAATTTCCAAATCCTCCAATTATAAATGGTATTACTATAAAAAAAATTATAATAAATGCATGGTTTGTTACTGTGGAATTATAAATTTGATCTCTGTTGTATAAAGATCCAGGAGCACTAAGTTCAAATCGAATTATTATTCTTAATGCTGTACCAAATATACCTGCCCATATTCCAAATATAAAGTACAAGGTCCCAATATCTTTATGATTTGTTGACCGTGACCTGAGTCAGCTACATGTTCGACTGCAGACTCTACAGAGATACTAC
+
~~~~~~~~~~~~~~~~~~~~~~~~~~~~~~~~~~~~~~~~~~~~~~~~~~~~~~~~~~~~~~~~~~~~~~~~~~~~~~~~~~~~~~~~~~~~~~~~~~~~~~~~~~~~~~~~~~~~~~~~~~~~~~~~~~~~~~~~~~~~~~~~~~~~~~~~~~~~~~~~~~~~~~~~~~~~~~~~~~~~~~~~~~~~~~~~~~~~~~~~~~~~~~~~~~~~~~~~~~~~~~~~~~~~~~~~~~~~~~~~~~~~~~~~~~~~~~~~~~~~~~~~~~~~~~~~~~~~~~~~~~~~~~~~~~~~~~~~~~~~~~~~~~~~~~~~~~~~~~~~~~~~~~~~~~~~~~~~~~~~~~~~~~~~~~~~~~~~~~~~~~~~~~~~~~~~~~~~~~~~~~~~~~~~~~~~~~~~~~~~~~~~~~~~~~~~~~~~~~~~~~~~~~~~~~~~~~~~~~~~~~~~~~~~~~~~~~~~~~~~~~~~~~~~~~~~~~~~~~~~~~~~~~~~~~~~~~~~~~~~~~~~~~~~~~~~~~~~~~~~~~~~~~~~~~~~~~~~~~~~~~~~~~~~~~~~~~~~~~~~~~~~~~~~~~~~~~~~~~~~~~~~~~~~~~~~~~~~~~~~~~~~~~~~~~~~~~~~~~~~~~~~~~~~~~~~~~~~~~~~~~~~~~~~~~~~~~~~~~~~~~~~~~~~~~~~~~~~~~~~~~~~~~~~~~~~~~~~~~~~~~~~~~~~~~~~~~~~~~~~~~~~~~~~~~~~~~~~~~~~~~~~~~~~~~~~~~~~~~~~~~~~~~~~~~~~~~~~~~~~~~~~~~~~~~~~~~~~~~~~~~~~~~~~~~
@m54146_190729_151026/7143505/ccs|MID=KMPGV167-19
GGTAGATCAGACAGTATATCTTGGATCACTTGTGCAAGCATCACATCGTAGTAAACTTCAGGGTGACCAAAAAATCAAAATAAATGTTGATATAAAATTGGATCTCCTCCTGCCTGCTGGGTCAAAGAAAGAAGTATTTAAATTTCGATCTGTTAATAATATTGTAATTGCTCCTGCTAAAACAGGTAAAGATAATAATAATAAAATAGTTGTAATAATTACTGATCATACAAATAGAGGTATTCGGTCTAAGGTAATTCCATTTGATCGTATATTAATAGCTGTAGTAATGAAATTTACTGAACCTAAAATAGAAGAAATTCCTGCTAAATGTAAAGAAAAAATTGCTAAATCAACAGATGCGCCTCTATGTGCAATTCTAGCAGATAAAGGGGGGTAAACAGTTCAACCTGTTCCTGCACCATTTTCTACGATTGCTCTAGAAAGAAGAAGAGAAAGTGAAGGGGGAAGTAATCAAAATCTTATATTATTTATTCGTGGGAATGCTATATCTGGGGCTCCTAATATTAATGGTAGTAATCAGTTTCCAAAACCTCCAATTAAGATTGGTATTACTATAAAAAAAAATTATAATAAATGCATGAGCTGTAACAATTACGTTATAAATTTGGTCATCTCCAATTAAAGTTCCGGGATGTCCAAGTTCTGCTCGAATTAATATTCTTAAAGAAGTTCCTACTATTCCTGATCAAGCTCCAAAAATGAAATATAAAGTTCCAATATCTTTATGATTGGTTGACCGTGACCTGAGTCAGCTACATGTTCGACTGCCAGAGAGTGCGCGCGCGC
+
~~~~~~~~~~~~~~~~~~~~~~~~~~~~~~~~~~~~~~~~~~~~~~~~~~~~~~~~~~~70~~~~~~~0~~~~~~~~~~~~~~~~~~~~~~~~~~~~~~~~~~~~~~~~~~~~~~~~~~~~~~~~~~~~~~~~~~~~~~~~~~~~~~~~~~~~~~~~~~~~~~~~~~~~~~~~~~~~~~~~~~~~~~~~~~~~~~~~~~~~~~~~~~~~~~~~~~~~~~~~~~~~~~~~~~~~~~~~~~~~~~~~~~~~~~~~~~~~~~~~~~~~~~~~~~~~~~~~~~~~~~~~~~~~~~~~~~~~~~~~~~~~~~~~~~~~~~~~~~~~~~~~~~~~~~~~~~~~~~~~~~~~~~~~~~~~~~~~~~~~~~~~~~~~~~~~~~~~~~~~~~~~~~~~~~~~~~~~~~~~~~~~~~~~~~~~~~~~~~~~~~~~~~~~~~~~~~~~~~~~~~~~~~~~~~~~~~~~~~~~~~~~~~~~~~~~~~~~~~~~~~~~~~~~~~~~~~~~~~~~~~~~~~~~~~~~~~~~~~~~~~~~~~~~~~~~~~~~~~~~~~~~~~~~~~~~~~~~~~~~~~~~~~~~~~~~~~~~~~6~~~~~~~~~~~~~~~~~~~~~~~~~~~~~~~~~~~~~~~~~~~~~~~~~~~~~~~~~~~~~~~~~~~~~~~~~~~~~~~~~~~~~~~~~~~~~~~~~~~~~~~~~~~~~~~~~~~~~~~~~~~~~~~~~~~~~~~~~~~~~~~~~~~~~~~~~~~~~~~~~~~~~~~~~~~~~~~~~~~~e~~~~~~~~~~~~~~~~~~~~~~~~~~~~~~~~~~~~~~~~~~~~~~~U[
@m54146_190729_151026/8978739/ccs|MID=KMPNT1388-19
GGTAGATCAGACAGTATATCTTGGATCACTTGTGCAAGCATCACATCGTAGTAAACTTCAGGGTGTCCAAAAAATCAAAATAAATGCTGATATAAGATAGGATCCCCCCCACCTGAAGGGTCAAAGAAAGAAGTGTTTAAATTACGGTCAGTTAAAAGTATAGTAATAGCTCCAGCTAAAACTGGTAAAGATAAAAGTAACAAAATTGCAGTAATAACAACTGATCACACAAATAATGAAATGCTGTCCAAAGTTAAATTTATAGAACGTATATTTATTACTGTAGTGATAAAATTTACTGCTCCTAAAATTGATGAAATTCCCGCTAAATGAAGTGAAAAAATAGCAAGGTCCACTCTTGCCCCGGAATGGGCAATATTAGACGAAAGAGGGGGGTATACAGTTCACCCTGTACCTGCCCCATTTTCAATGACTGATCTTAATAGAAGTAATGTAAGAGAGGGTGGTAATAATCAAAAACTTATATTATTTATTCGAGGGAAAGCTATGTCAGGGCCCCCGATTATTAAAGGTAATAATCAATTACCAAATCCACCAATTATAATTGGTATAACTATAAAAAAATTATAATAAATGCGTGTGATGTAACAATTGTATTATAAACTTGATCATTATTTAAAAAAGGTCCTGGTTGAGAAAGTTCAATTCGAATTAACATTCTAAGAATTATACCCACTATTCCCGACCAAATTCCAAAAATGAAGTATATAGTTCCAATATCTTTATGATTTGTTGAATGTGACCTGAGTCAGCTACATGTTCGACTGCGAGAGCGCGAGTGCACCTACC
+
~~~~~~~~~~~~~~~~~~~~~~~~~~~~~~~~~~~~~~~~~~~~~~~~~~~~~~~~~~~~~~~~~~~~~~~~~~~~~~~~~~~~~~~~~~~~~~~~~~~~~~~~~~~~~~~~~~~~~~~~~~~~~~~~~~~~~~~~~~~~~~~~~~~~~~~~~~~~~~~~~~~~~~~~~~~~~~~~~~~~~~~~~~~~~~~~~~~~~~~~~~~~~~~~~~~~~~~~~~~~~~~~~~~~~~~~~~~~~~~~~~~~~~~~~~~~~~~~~~~~~~~~~~~~~~~~~~~~~~~~~~~~~~~~~~~~~~~~~~~~~~~~~~~~~~~~~~~~~~~~~~~~~~~~~~~~~~~~~~~~~~~~~~~~~~~~~~~~~~~~~~~~~~~~~~~~~~~~~~~~~~~~~~~~~~~~~~~~~~~~~~~~~~~~~~~~~~~~~~~~~~~~~~~~~~~~~~~~~~~~~~~~~~~~~~~~~~~~~~~~~~~~~~~~~~~~~~~~~~~~~~~~~~~~~~~~~~~~~~~~~~~~~~~~~~~~~~~~~~~~~~~~~~~~~~~~~~~~~~~~~~~~~~~~~~~~~~~~~~~~~~~~~~~~~~~~~~~~~~~~~~~~~~~~~~~~~~~~~~~~~~~~~~~~~~~~~~~~~~~~~~~~~~~~~~~~~~~~~~~~~~~~~~~~~~~~~~~~~~~~~~~~~~~~~~~~~~~~~~~~~~~~~~~~~~~~~~~~~~~~~~~~~~~~~~~~~~~~~~~~~~~~~~~~~~~~~~~~~~~~~~~~~~~~~~~~~~~~~~~~~~~~~~~~~~~~~~~~~~~~~~~~~~~~~~~~~~~~~~~~~~~~~~~~~~
@m54146_190729_151026/9306996/ccs|MID=KMPNT378-19
GGTAGATCAGACAGTATATCTTGGATCACTTGTGCAAGCATCACATCGTAGTAAACTTCTGGGTGTCCAAAAATCAAAATAGATGTTGATATAAAATTGGATCTCCTCCACCTGTTGGATCAAAAAAGGAAGTATTTAAATTTCGATCTGTTAAAAGTATAGTAATAGCTCCAGCTAAAACTGGTAATGAAAGTAATAAAAGAATAGCTGTAATAATTACTGATCAAGAAAATAAAGGAATTTGGTCAAATTTAATATTTTTGATTCGTATATTAATTATTGTTGTAATAAAATTAATAGCTCCTAAAATTGATGAAATGCCTGCTATATGTAAGGAAAAAATAGATAAATCTACGGATGATATTGAATGGGCAATAATAGATGAGAGTGGGGGGTAAATAGTTCAACCTGTTCCAATACCTGTTTCTACTAAGCTGCTTAATAAAAGTAAAATTAATGAAGGGGGCAATAATCAAAACCTTATATTATTTATTCGAGGAAAAGCTATATCAGGAGCTCCTAGTATTAAAGGAATTAGTCAATTTCCAAATCCTCCAATTATAATAGGCATTACTATAAAAAAAATTATAATAAATGCATGAGCTGTTACAATTACATTATAAATTTGATTGTTTTCAATTAAATTTTTGGGGGTACCTAATTCTAATCGAATTAATAAACTTAATGATATTCCAATTATTCCAGCCCAAATTCCAAAAATAAAATATAATGTTCCAATATCTTTATGATTTGTTGACCGTGACCTGAGTCAGCTACATGTTCGACTGCGAGAGAGCACACGTGTCTACC
+
~~~~~~~~~~~~~~~~~~~~~~~~~~~~~~~~~~~~~~~~~~~~~~~~~~~~~~~~~~~~~~~~~~~~{~~~~~~~~~~~~~~~~~~~~~~~~~~~~~~~~~~~~~~~~~~~~~~~~~~~~~~~~~~~~~~~~~~~~~~~~~~~~~~~~~~~~~~~~~~~~~~~~~~~~~~~~~~~~~~~~~~~~~~~~~~~~~~~~~~~~~~~~~~~~~~~~~~~~~~~~~~~~~~~~~~~~~~~~~~~~~~~~~~~~~~~~~~~~~~~~~~~~~~~~~~~~~~~~~~~~~~~~~~~~~~~~~~~~~~~~~~~~~~~~~~~~~~~~~~~~~~~~~~~~~~~~~~~~~~~~~~~~~~~~~~~~~~~~~~~~~~~~~~~~~~~~~~~~~~~~~~~~~~~~~~~~~~~~~~~~~~~~~~~~~~~~~~~~~~~~~~~~~~~~~~~~~~~~~~~~~~~~~~~~~~~~~~~~~~~~~~~~~~~~~~~~~~~~~~~~~~~~~~~~~~~~~~~~~~~~~~~~~~~~~~~~~~~~~~~~~~~~~~~~~~~~~~~~~~~~~~~~~~~~~~~~~~~~~~~~~~~~~~~~~~~~~~~~~~~~~~~~~~~~~~~~~~~~~~~~~~~~~~~~~~~~~~~~~~~~~~~~~~~~~~~~~~~~~~~~~~~~~~~~~~~~~~~~~~~~~~~~~~~~~~~~~~~~~~~~~~~~~~~~~~~~~~~~~~~~~~~~~~~~~~~~~~~~~~~~~~~~~~~~~~~~~~~~~~~~~~~~~~~~~~~~~~~~~~~~~~~~~~~~~~~~~~~~~~~~~~~~~~~~~~~~~~~~~~~~~~~~~~~~~
@m54146_190729_151026/9830647/ccs|MID=KMPNU1341-19
GGTAGATCAGACAGTATATCTTGGATCACTTGTGCAAGCATCACATCGTAGTAAACTTCTGGGTGACCAAAAAATCAAAATAAATGTTGGTATAAAATTGGATCTCCTCCTCCAGCAGGATCAAAAAATGATGTATTTAAATTACGATCAGTTAAAAGTATAGTAACGGCTCCTGCAAGAACAGGTAATGATAAAAGTAATAAAAATGCAGTAATTCCAACTGCTCACACAAATAAAGGTATTTGATCAAATGATAAATTATTTAATCGTATATTAATAATTGTTGTAATAAAATTAATAGCTCCTAAAATTGATGAAATTCCAGCTAAATGTAATGAAAAAATAGCTAAATCAACAGAACTTCCACCATGAGCAATATTAGATGAAAGAGGGGGGTATACTGTTCATCCAGTTCCTGCTCCATTTTCTACAATTCTTCTAGAAATTAATAAAGTTAAAGAAGGTGGTAAAAGTCAAAATCTTATATTATTTATTCGAGGGAAAGCTATATCAGGGGCACCTAATATTAATGGAATTAATCAATTACCAAATCCTCCAATTATAATAGGTATAACTATAAAAAAAATTATAATAAAAGCATGAGCAGTTACAATAGTATTATAAATTTGATCATCACCAATTAAAGATCCAGGGGTTCCTAATTCAGCTCGAATTAATAATCTAAGCGAAGTTCCTACTATACCAGCTCAAATTCCAAAAATAAAATATAAAGTCCAATATCTTTATGATTGGTTGACCGTGACCTGAGTCAGCTACATGTTCGACTGCGCTCGCTCTACTGTGTCTACC
+
~~~~~~~~~~~~~~~~~~~~~~~~~~~~~~~~~~~~~~~~~~~~~~~~~~~~~~~~~~~~~~~~~~~~~~~~~~~~~~~~~~~~~~~~~~~~~~~~~~~~~~~~~~~~~~~~~~~~~~~~~~~~~~~~~~~~~~~~~~~~~~~~~~~~~~~~~~~~~~~~~~~~~~~_~~~~~~~~~~~~~~~~~~~~~~~~~~~~~~~~~~~~~~~~~~~~~~~~~~~~~~~~~~~~~~~~~~~~~~~~~~~~~~~~~~~~~~~~~~~~~~~~~~~~~~~~~~~~~~~~~~~~~~~~~~~~~~~~~~~~~~~~~~~~~~~~~~~~~~~~~~~~~~~~~~~~~~~~~~~~~~~~~~~~~~~~~~~~~~~~~~~~~~~~~~~~~~~~~~~~~~~~~~~~~~~~~~~~~~~~~~~~~~~~~~~~~~~~~~~~~~~~~~~~~~~~~~~~~~~~~~~~~~~~~~~~~~~~~~~~~~~~~~~~~~~~~~~~~~~~~~~~~~~~~~~~~~~~~~~~~~~~~~~~~~~~~~~~~~~~~~~~~~~~~~~~~~~~~~~~~~~~~~~~~~~~~~~~~~~~~~~~~~~~~~~~~~~~~~~~~~~~~~~~~~~~~~~~~~~~~~~~~~~~~~~~~~~~~~~~~~~~~~~~~~~~~~~~~~~~~~~~~~~~~~~~~~~~~~~~~~~~~~~~~~~~~~~~~~~~~~~~~~~5~~~~~~~~~~~~~~~~~~~~~~~~~~~~~~~~~~~~~~~~~~~~~~~~~~~~~~~~~~~~~~~~~~~~~@~~~~~~~~~~~~~~~~~~~~~~~~~~~~~~~~~~~~~~~~~~~~~~~~~~~~
@m54146_190729_151026/35127546/ccs|MID=KMPNU1341-19
GGTAGATCAGACAGTATATCTTGGATCACTTGTGCAAGCATCACATCGTAGTAAACTTCAGGATGTCCAAAAAATCAAAATAAATGTTGGTATAAAATTGGATCTCCTCCTCCAGCAGGATCAAGAAATGATGTATTTAAATTACGATCAGTTAAAAGTATAGTAATGGCTCCTGCAAGAACAGGTAATGATAAAAGTAATAAAAATGCAGTAATTCCAACTGCTCAGCACAAATAAAGGTATTTGATCAAATGATAAATTATTTAATCGTATATTAATAATTGTTGTATAAAATTAATAGCTCCTAAAATTGATGAAATTCCAGCTAAATGTAATGAAAAAATAGCTAAATCAACAGAACTTCCACCATGAGCAATATTAGATGAAAGAGGGGGGTATACTGTTCATCCAGTTCCTGCTCCATTTTCTACAATTCTTCTAGAAATTAATAAAGTTAAAGAAGGTGGTAAAAGTCAAAATCTTATATTATTTATTCGAGGGAAAGCTATATCAGGGGCACCTAATATTAATGGAATTAGTCAATTACCAAATCCTCCAATTATAATAGGTATAACTATAAAAAAAATTATAATAAAAGCATGAGCAGTTACAATAGTATTATAAATTTGATCATCACCAATTAAAGATCCAGGGGTTCCTAATTCAGCTCGAATTAATAATCTAAGTGAAGTTCCTACTATACCAGCTCAAATTCCAAAAATAAAATATAAAGTTCCAATATCTTTATGATTTGTTGACTGTGACCTGAGTCAGCTACATGTTCGACTGCGCTCCTCTACTGTGTCTACC
+
~~~~~~~~~~~~~~~~~~~~~~~~~~~~~~~~~~~~~~~~~~~~~~~~~~~~~~~~~~~~]~~~~~~~~~~~~~~~~~~~~~~~~~~~~~~~~~~~~~~~~~~~~~~~~~~~~~~~~~~~~~~~8~~~~~~~~~~~~~~~~~~~~~~~~~~~~~~~~~~~~~~~~~~~~~~~~~~~~~~~~~~~~~~~~~~~~~~~~~~~~~~~~~~~~~~~~~~~~~~~~~~~~~f~~~~~~~~~~~~~~~~~~~~~~~~~~~~~~~~~~~~~~~~~~~~~~~~~~~~~~~~~~~~~~~~~~~~~~~~~~~~~~~~~~~~~~~~~~~~~~~~~~~~~~~~~~~~~~~~~~~~~~~~~~~~~~~~~~~~~~~~~~~~~~~~~~~~~~~~~~~~~~~~~~~~~~~~~~~~~~~~~~~~~~~~~~~~~~~~~~~~~~~~~~~~~~~~~~~~~~~~~~~~~~~~~~~~~~~~~~~~~~~~~~~~~~~~~~~~~~~~~~~~~~~~~~~~~~~~~~~~~~~~~~~~~~~~~~~~~~~~~~~~~~~~~~~~~~~~~~~~~~~~~~~~~~~~~~~~~~~~~~~~~~~~~~~~~~~~~~~~~~~~~~~~~~~~~~~~~~~~~~~~~~~~~~~~~~~~~~~~~~~~~~~~~~~~~~~~~~~~~~~~~~~~~~~~~~~~~~~~~~~~~~~~~~~~~~~~~~~~~~~~~~~~~~~~~~~~~~~~~~~~~~~~~~~~~~~~~~~~~~~~~~~~~~~~~~~~~~~~~~~~~~~~~~~~~~q~b~~~~~~~~~~~~~~~~~~~~~~~~~~~~~~~~~~&~~~~~~~~~~~~~~~
@m54146_190729_151026/35127813/ccs|MID=KMPNT462-19
GGTAGATCAGACAGTATATCTTGGATCACTTGTGCAAGCATCACATCGTAGTAAACTTCTGGGTGTCCAAAAAATCAAAATAAGTGTTGGTATAAAATGGGGTCACCCCCTCCAGCTGGGTCAAAAAATGATGTATTAAGATTTCGGTCTGTTAATAGTATTGTAATTGCTCCGGCCAATACAGGTAGTGAAAGTAATAATAGGATTGCTGTAATTAAAACTGATCACACAAATAGGGGTATTCGGTCAAAAGTAATACCTTTTGATCGTATGTTAATAATTGTTGTAATAAAATTTACAGCTCCTAAAATTGAAGAAATACCAGCTAAATGAAGTGAAAAAATTGCTAGATCGACAGAAGCTCCTCTATGGGCAATGTTTCTTGCTAATGGGGGGTAAACTGTTCACCCTGTGCCAGCCCCGTTTTCAACTAAGACTTCTAATTAATAATAAAGATAATGAAGGGGGCAGTATCCAAAATCTTATATTATTTATTCGGGGAAAAGCTATATCTGGGGCACCCAATATCAAGGGTACAAGTCAATTTCCAAAGCCCCCAATTATAATGGGTATTACTATAAAAAAAATTATTACAAATGCATGAGCTGTTACAATAACGTTATAGATTTGATCATTTCCGATTAAAGCTCCCGGATGTCCTAATTCAGCTCGAATTAGGATTCTTAATGAAGTTCCAACTATCCCGGCTCAGGCTCCAAAAATAAAGTATAATGTTCCAATATCTTTATGATTTGTTGAACGTGACCTGAGTCAGCTACATGTTCGACTGCAGTGTGTCATGCGTGTCTA
+
~~~~~~~~~~~~~~~~~~~~~~~~~~~~~~~~~~~~~~~~~~~~~~~~~~~~~~~~~~~~~~~~~~~~~~~~~~~~~~~~~~~~~~~~~~~~~~~~~~~~~~~~~~~~~~~~~~~~~~~~~~~~~~~~~~~~~~~~~~~~~~~~~~~~~~~~~~~~~~~~~~~~~~~~~~~~~~~~~~~~~~~~~~~~~~~~~~~~~~~~~~~~~~~~~~~~~~~~~~~~~~~~~~~~~~~~~~~~~~~~~~~~~~~~~~~~~~~~~~~~~~~~~~~~~~~~~~~~~~~~~~~~~~~~~~~~~~~~~~~~~~~~~~~~~~~~~~~~~~~~~~~~~~~~~~~~~~~~~~~~~~~~~~~~~~~~~~~~~~~~~~~~~~~~~~~~~~~~~~~~~~~~~~~~~~~~~~~~~~~~~~~~~~~~~~~~~~~~~~~~~~~~~~~~~~~~~~~~~~~~~~~~~~~~~~~~~~~~~~~~~~~~~~~~~~~~~~~~~~~~~~~~~~~~~~~~~~~~~~~~~~~~~~~~~~~~~~~~~~~~~~~~~~~~~~~~~~~~~~~~~~~~~~~~~~~~~~~~~~~~~~~~~~~~~~~~~~~~~~~~~~~~~~~~~~~~~~~~~~~~~~~~~~~~~~~~~~~~~~~~~~~~~~~~~~~~~~~~~~~~~~~~~~~~~~~~~~~~~~~~~~~~~~~~~~~~~~~~~~~~~~~~~~~~~~~~~~~~~~~~~~~~~~~~~~~~~~~~~~~~~~~~~~~~~~~~~~~~~~~~~~~CI~~~~~~~~~~~~~~~~~~~~~~~~~~~~~~~~~~~~~~~~~~~~~~~~~~~~~~~~~~~~~~~~~
@m54146_190729_151026/35127893/ccs|MID=KMPNT1400-19
GGTAGATCAGACAGTATATCTTGGATCACTTGTGCAAGCATCACATCGTAGTAAACTTCAGGGTGTCCAAAAAATCAGAATAAGTGTTGATACAGAATTGGATCTCCTCCTCCTGATGGATCAAAAAATGATGTATTAAAGTTTCGGTCAGTAATTAATATAGTAATTGCACCTGCTAATACAGGTAGTGAAATTAGCAATAAAATAGCTGTAATTAATACTGATCAACAGAATAGAGGGGTCTTTTCTATTGTTATTCCTTTTGTACGTATGTTTAAAATTGTTGAAATGAAGTTGATAGCTCCTATAATTGATCTAATACCTGCAATATGAAGTGAAAAAATTGTTAGGTCAACTGATGGGCCTGAGTGAGCAATTTGACTTGATAAAGGAGGGTATACTGCTCATCCTGTTCCTGATCCTGAACCTACTGCTGAACTTGAAATTAGTAGTGATAGTGATGGAGGTAATAATCAGAATCTTATATTATTTATTCGGGGGAAGGCTATATCAGGTGCTCCTATTATTAATGGTACTATTCAATTTCCAAATCCTCCAATTATAATTGGCATAACTATAAAAAAAATTATGATGAATGCGTGTGAGGTAACAATTGTATTATAGATTTGGTCATTTTTAATTATTGATCCTGGTTGTATTAGTTCTATTCGGATAATTATTCTTCTTATTGTTCCTAGTAGTCTTGCTCGTAAACCTAAAATAAAATATAAAGTTCCAATATCTTATGATTTGTTGAACGTGACCTGAGTCAGCTACATGTTCGACTGCGACGTGTATGTGTGAGCTACC
+
~~~~~~~~~~~~~~~~~~~~~~~~~~~~~~~~~~~~~~~~~~~~~~~~~~~~~~~~~~~~~~~~~~~~~~~~~~~~~~~~~~~~~~~~~~~~~~~~~~~~~~~~~~~~~~~~~~~~~~~~~~~~~~~~~~~~~~~~~~~~~~~~~~~~~~~~~~~~~~~~~~~~~~~~~~~~~~~~~~~~~~~~~~~~~~~~~~~~~~~~~~~~~~~~~~~~~~~~~~~~~~~~~~~~~~~~~~~~~~~~~~~~~~~~~~~~~~~~~~~~~~~~~~~~~~~~~~~~~~~~~~~~~~~~~~~~~~~~~~~~~~~~~~~~~~~~~~~~~~~~~~~~~~~~~~~~~~~~~~~~~~~~~~~~~~~~~~~~~~~~~~~~~~~~~~~~~~~~~~~~~~~~~~~~~~~~~~~~~~~~~~~~~~~~~~~~~~~~~~~~~~~~~~~~~~~~~~~~~~~~~~~~~~~~~~~~~~~~~~~~~~~~~~~~~~~~~~~~~~~~~~~~~~~~~~~~~~~~~~~~~~~~~~~~~~~~~~~~~~~~~~~~~~~~~~~~~~~~~~~~~~~~~~~~~~~~~~~~~~~~~~~~~~~~~~~~~~~~~~~~~~~~~~~~~~~~~~~~~~~~~~~~~~~~~~~~~~~~~~~~~~~~~~~~~~~~~~~~~~~~~~~~~~~~~~~~~~~~~~~~~~~~~~~~~~~~~~~~~~~~~~~~~~~~~~~~~~~~~~~~~~~~~~~~~~~~~~~~~~~~~~~~~~~~~~~~~~~~~~~~~~~~~~~~~~~~~~~~~~~~~~~~~~~~~~~~~~~~~~~~~~~~~~~~~~~~~~~~~~~~~~~~~~~~~~
@m54146_190729_151026/36373143/ccs|MID=KMPGV250-19
GGTAGATCAGACAGTATATCTTGGATCACTTGTGCAAGCATCACATCGTAGTAAACTTCAGGGTGTCCAAAAAATCAGAATAAATGTTGGTATAAAATTGGGTCTCCTCCTCCTGCGGGGTCAAAGAATGAAGTATTTAAATTTCGGTCAGTTAAAAGTATAGTAATAGCTCCTGCTAAAACTGGTAAAGATAATAGTAATAAAATTGCGGTAATTAAGACAGACCATACAGATAAAGGTATTCGATCAAGTGAAATTCCTTTTGATCGTATATTAATAATTGTAGTAATAAAATTTACTGCCCCTAAAATAGATGAAATTCCTGCTAAATGTAAGGAAAAAATTGCTAAATCAACTGATGATCCTCTATGAGAAATATTATTTGCTAAAGGGGGATAAACCGTTCATCCTGTTCCTGCTCCGTTTTCTACTAAACTTCTAATTAATAAAAGAGATAATGAGGGAGGAAGTATTCAAAATCTTATATTATTCATTCGGGGGAAGGCCATATCAGGAGCTCCTAGTATTAAAGGAACTAGTCAGTTTCCGAATCCTCCGATCATGATTGGTATTACTATAAAAAAATTATAATAAATGCATGGGCTGTAACAATTACATTATAAATTTGGTCATCCCCAATTAAAGCCCCCGGGTGGCCTAATTCAGCTCGAATAAGGATTCTTAATGATGTTCCTACTATTCCTGCCCAGGCTCCAAAAATAAAGTATAAAGTTCCAATATCTTTATGATTGGTTGAACGTGACCTGAGTCAGCTACATGTTCGACTGCATATCTATATACACATCTACC
+
~~~~~~~~~~~~~~~~~~~~~~~~~~~~~~~~~~~~~~~~~~~~~~~~~~~~p~~~~~~.:~~~~~~~;~~~~~~~~~~~~~~~~~~~~~~~~L~~~~~i~~~~~~~~~~~~~~~~x~~~~~b~~~~~~~~~~~~~~~~~~~~~~~~~~~~~~~~~~~~~~~~~~~~~~~~~~~~~~_~~~~~~~~~~~~~~~~~~~~~~~i~~~~~~~~~~~~c~~~~~~~~~~~~~~~Ltk~[~~~~~~~~~~~~~D~j~~|~~~~~~d~~~~~~~~~~~~~~~~~~~~~~~~~~~~~~~~~b~~~~~~p~~~~c~~~~~~~~~~~~~~~~~~~~~~~~~~~~~~:~~~~~~~~~~y~~~~u~~~~~~~~~~~~~~~~~~~z~~~~~~~x~~~~~~~~[~~~~~~N~~v~~~~~~~~~~~~~~~~~~~~~~l~~~~~~~~~~~~~~~~~~~~v~~S~~~~~~~~~~~~~~~~~~~~~~~~~~~r~~~~~:;;~~~~~~~~~~~~^~~~~~~~~~~~~~~~~~~~~~~~~~~~~~~~~~~~~~~~~~~~~~~S~~~~~~~~~~~~~~~~~~~~~~~~~~~~~~~~~~2~~~~~~~~~~~~~~~~~~~~~z~~~~~~~~~~~~~~~~~~~~y~~m~~p~~~~~g~~~~~~~p~~~C~~~~{~~~~~~~~~~~~~~~~~~~~~~~~~~~~~~~~~~~~~~~~~~~~~~~~~~~~~~~~~~~~~~~~X~~~~~r~~~~~~\~~~{~~~~~~~~~p~~~~~~~~~~~~~[NM~~~~~~~~~~~~~~~~~~~~~~~~~~~~~~~~~~~~~~~~~~~~~~~~~~~
@m54146_190729_151026/38928486/ccs|MID=KMPNT1317-19
GGTAGATCAGACAGTATATCTTGGATCACTTGTGCAAGCATCACATCGTAGTAAACTTCTGGGTGACCAAAAAATCAAAATAAATGTTGATATAAAATTGGGTCTCCCCCTCCTGAAGGATCAAAAAATCTAGTATTTAAATTACGATCACTCAATAATATAGTAATTGCACCAGCTAAAACAGGTAATGATAATAAAAGCAAAATAGTAGTAATAAAAACAGATCAAACAAATAAAGAAAATTTATCTATAAAATTAGATTTTATTCAAGTATTTAAAATAGTTACAATAAAATTAATAGAACCTATAATTGAAGAAACTCCAGCTATATGTAAAGAAAAAATAGATAAATCAACTGAAATCCCTCTATGACCTAATAATAAAGATAATGGAGGATATACTGTTCATCCTGTACCTACACCTATATTAATAAATCCACCTAAAGATAATAATATTAAAGAAGGAAATAATAATCATAATCTTATATTATTTATACGAGGAAAGATTATATCTGGTAAACCTAATATTAATGGAATTAATCAATTTCCAAATCCTCCAATTATAATAGGTATAACTATAAAAAAAATTATAATAAAAGCATGTATAGTAACAATACTATTATACAACTGATCATTTAAAAATAATCTACCAACTACTCTTAATTCCATACGAATTAATAATCTTAAGGATAAACCTATTATACCTGATCACATACCAAAAATAAAATATAATATTCCAATATCTTTATGATTGGTTGACGTGACCTGAGTCAGCTACATGTTCGACTGCACACAGAGTGTACTATCTACC
+
~~~~~~~~~~~~~~~~~~~~~~~~~~~~~~~~~~~~~~~~~~~~~~~~~~~~~~~~~~~~~~~~~~~~|~~~~~~~~~~~~~~~~~~~~~~~~~~~~~~~~~~~~~~~~~~~~~~~~~~~~~n~~~~~~~~~~~~~~~~~~~~~~~~~~~~~~~~~~~~~~~~~~~~~~~~~~~~~~~~~~~~~~~~~~~~~~~~~~~~~~~~~~~~~~~~~~~~d~~~~~~~~~~~~~~~~~~~~~~~~~~~~~~~~~~~+~~~~~~~~~~~~~~~~~~~~~~~~~~~~~~~~~~~~~~~~~~~~~~~~~~~~~~~~~~~~~~~~~~~~~~~~~~~~~~~~~~~~~s~~~~~~~~~~~~~~~~~~~~~~~~~~~~~~~~~~~~~~~~~~~~~~~~~~~~~~~~~~~~~~~~~~~~~~~~~~~~~~~~~~~~~~~~~~~~~~~~~~~~~~~~~~~~~~~~~~~~~~~~~~~~~~~~~~~~~~~~~~~~~~~~~~~~~~~~~~~~~~~~~~4~~~~~~~~~~~~~~~~~~~~~~~~~~~~~~~~~~~~~~~~~~~~~~~~~~~~~~~~~~~~~~~~~~~~~~~~~~~~~]~~~~~~~~~~~~~~~~~~~~~~~~~~~~~~~~~~~~~~~~~~~~~~~~~~~~~~~~~~~~~~~~~~~~~~~~~~~~~~~~~~~~~~~~~~~~~~~~~~~~~~~~~~~~~~~~~~~~~~~~~~~~~~~~~~~~~~~~~~~~~~~a~~~~~~~~~~~~~~~~~~~~~~~~~~~~~~~~~~P%~~~~~~~~~~~~~~~~~~~~~~~~~~~~~~~~~~~~~~~~~~~~~~~~~~~
@m54146_190729_151026/40567479/ccs|MID=KMPNU1353-19
GGTAGATCAGACAGTATATCTTGGATCACTTGTGCAAGCATCACATCGTAGTAAACTTCAGGATGACCAAAAAATCAAAATAAGTGTTGGTATAAAATAGGATCACCTCCTCCTGCAGGATCAAAAAATGATGTATTTAAATTTCGATCTGTTAATAATATAGTAATGGCTCCAGCTAAAACTGGTAAAGATAAAAGAAGTAATAAGGCAGTAATAGCTACGGCTCAAACAAATAAAGGTATCTGGTCAAAAGATATATTGTTAATTCGCATATTAATAATAGTGGTAATAAAATTAATAGCCCCTAAAATAGAAGAAATTCCTGCTAAATGAGGAGAGAAAATAGCTAAGTCTACAGAGGATCCTCTGTGAGCAATATTAGATGAAAGTGGGGGATAAACTGTTCATCCTGTACCTGCACCATTTTCGACAATTCTTCTGGAAATTAACAGAGTTAATGAGGGGGGTAAAAGTCAAAAACTTATGTTATTTATTCGAGGAAAGGCTATATCGGGGGCTCCAAGCATTAATGGTACTAATCAATTTCCAAATCCTCCAATTATAATTGGTATAACCATAAAAAAAATTATAATAAAGCATGAGCTGTAACAATAGTATTATAAATTTGATCATCTCCAATTAAAGAACCTGGGTTACCTAATTCTGTTCGAATTAATAAACTTAATGATGTTCCTACTATACCTGATCAGATTCCAAAAATAAAATATAAAGTTCCAATATCTTTATGATTGGTTGACCGTGACCTGAGTCAGCTACATGTTCGACTGCTGTGAGTGCTAGATAGCTACC
+
e~|~~~~~~~~~~~~~~~~~~~~~~~~~~k~~~~~~~{~~~~~~~~~~~~~~f~~~~~~~~~~~~~~~<~~~~~~~M~~~~x~~~~{~~~~~~W~~~~~~~~~~~~~~~~~~~~~~~~~~~~O~~~~~~~~~~~~u~~e~~k~~~~~~~~~t~~~~~~~~~~~~~~~I~~~~~x~~~Z~~~~t~~~v~~~~~g~~~~s~~~~~~~~g~~~~~~~~~~~~~~~~~~|U~~~w~~|p~~y~~~~y~~~~~e~~~uh~~~~~~~~~~~~~~~~~~~~~~~~~~~~w~q~~}~~U~~~r~~~~~~h~~~~`~~~~~~~~~a~~X~~~~~~~h~~~~0O~~~~~t~~~~~~~~~~~~~~~~~~~~~~~~~~~~~~~~~~~~~~~~~~~~~~~~~~T~~~~~~h~~~~~x~~~~y~~~~~s~~~~~~~~f~~~~~~~~~~~~~~~~w~n~~~~x~~~~~~~~u~~~~R~~~zhl\~~~~~~K~~~~~~~~~~~~~^~~~~~~~~~~f~~Y~~~~~~~~D~~~~~~~~~~~~~~~~~~~~~~~~~~~~~~v~~~~_~~}t~~~~~~~~~~~~~~~~~~~f~|~~~C~~~~~~~~~~~~~z'~~~~~~~v~~~~~w~~~~~~~~~t~~~g~~]~~~~~~~~~~~~~~~~b~~~o~j~wo~~r~~q~~~~~~~z~n~~~m~~~~~~T~~~~~~~~~~~~~~h~~~~~~~~~~~~~~~~~~~~~~O~~~~~S~~~~~~m~~~y~v~}~~~~~h~~~~~~~~~~~~~~`B&~~~~~~~~~~~~~~~~~~~~Z~~~~~~~~~~~~~~~~~~~~~~~~~~~z~
@m54146_190729_151026/41878411/ccs|MID=KMPGV286-19
GGTAGATCAGACAGTATATCTTGGATCACTTGTGCAAGCATCACATCGTAGTAAACTTCTGGGTGTCCAAAAAATCAAAATAAATGTTGATATAAAATCGGGTCTCCTCCTCCGGCAGGGTCAAAAAAAGAAGTATTAATATTACGATCTGTTAAAAGCATAGTAATTGCCCCTGCTAAAACGGGTAAAGATAGTAAAAGTAAAATAGCTGTAATTAAGACTGATCAAACAAATAAAGGTATTCGGTCAAAAGTAATTCCATTAGATCGTATATTAATAATTGTAGTAATAAAATTTACTGCCCCTAAAATTGATGAAATTCCGGCTAAGTGTAATGAAAAAATAGCTAAGTCTACTGAAGCTCCTGCATGAGAAATATTTGCTGATAAAGGCGGGTATACAGTTCAACCTGTCCCGGCACCATTTTCAACTAATCTACTAATTAATAATAATGATAAAGAAGGGGGTAGTATTCAAAAACTTATATTATTTATACGTGGAAATGCCATATCTGGTGCTCCGAGTATTAAAGGAACAAGTCAATTACCAAATCCCCGATTATAATCGGCATAACTATAAAAAAAATTATCACAAAAGCATGGGCAGTAACAATAACATTATAAATTCGATCATTTCCAATTAAAGCTCCTGGATGACCTAATTCGGCTCGAATAAGGATACTTAATGAAGTTCCAACTATTCCAGCCCAAGCCCCAAAAATAAAATATAAAGTACCAATATCTTTATGATTTGTTGAATGTGACCTGAGTCAGCTACATGTTCGACTGCACACTCTCATATGACACTACC
+
~~~~~~~~~~~~~~~~~~~~~~~~~~~~~~~~~~~~~~~~~~~~~~~~~~~~~~~~~~~~~~~~~~~~~~~~~~~~~~~~~~~~~~~~~~~~~~~~~~~~~~~~~~~~~~~~~~~~~~~~~~<~~~~~~~~~~~~~~~~~~~~~~~~~~~~~~~~~~~~~~~~~~~~~~~~~~~~~~~~~~~~~~~~~~~~~~~~~~~~~~~~~~~~~~~~~~~~~~~~~~~~~~~~~~~~~~~~~~~~~~~~~~~~~~~~~~~~~~~~~~~~~~~~~~~~~~~~~~~~~~~~~~~~~~~~~~~~~~~~~~~~~~~~~~~~~~~~~~~~~~~~~~~~~~~~~~~~~~~~~~~~~~~~~~~~~~~~~~~~~~~~~~~~~~~~~~~~~~~~~~~~~~~~~~~~~~~~~~~~~~~~~~~~~~~~~~~~~~~~~~~~~~~~~~~~~~~~~~~~~~~~~~~~~~~~~~~~~~~~~~~~~~~~~~~~~~~~~~~~~~~~~~~~~~~~~~~~~~~~~~~~~~~~~~~~~~~~~~~~~~~~~~~~~~~~~~~~~~~~~~~~~~~~~~~~~~~~~~~~~~~~~~~~~~~~~~~~~~~~~~~~~~~~~~~~~~~~~~~~~~~~~~~~~~~~~~~~~~~~~~~~~~~~~~~~~~~~~~~~~~~~~~~~~~~~~~~~~~~~~~~~~~~~~~~~~~~~~~~~~~~~~~~~~~~~~~~~~~~~~~~~~~~~~~~~~~~~~~~~~~~~~~~~~~~~~~~~~~~~~~~~~~~~~~~~~~~~~~~~~~~~~~~~~~~~~~~~~~~~~~~~~~~~~~~~~~~~~~~~~~~~~~~~~~~
@m54146_190729_151026/42402536/ccs|MID=KMPNT557-19
GGTAGATCAGACAGTATATCTTGGATCACTTGTGCAAGCATCACATCGTAGTAAACTTCAGGGTGACCAAAAAATCAAAATAAATGTTGATATAAAATAGGATCTCCTCCCCAGCAGGGTCAAAAAAAGATGTATTTAAATTACGATCTGTTAATAATATAGTAATAGCTCCGGCTAATACTGGTAATGATAATAACAATAAAGTTGCTGTAATAATTACAGATCAAACGAATAAAGGTATTCGATCTAAAGTAATCCCATTTGAACGTATATTAATAACAGTTGTAATAAAATTTACAGCCCCTAAAATAGAGGAAATACCTGCTAAATGAAGAGAAAAAATAGCTAAATCTACAGATCCCCCAGTATGAGCAATTATTGAGGAAAGAGGAGGGTAAACTGTTCATCCAGTACCAGCCCCATTTTCTACAATTGATCTAGAAAGAAGAAGAGTTAAAGAAGGAGGTAAAAGTCAGAATCTTATATTATTTATTCGAGGGAAAGCTATATCGGGCGCACCTAATATTAAAGGTACTAATCAATTTCCAAAACCTCCAATTAAAATAGGTATTACTATAAAAGAAATTATTACAAAAGCATGAGCAGTAACAATTACATTATAAATTTGATCATCTCCAATTAAAGAACCTGTATGTCCTAATTCTGCTCGAATAAGAATTCTTAAAGAAGTACCAATTATTCCTGATCAAGCACCAAAGATAAAGTATAAAGTTCCAATATCTTTATGATTGGTTGACTGTGACCTGAGTCAGCTACATGTTCGACTGCCTCGACTCTGTATATACTACC
+
~~~~~~~~~~~~~~~~~~~~~~~~~~~~~~~~~~~~~~~~~~~~~~~~~~~~~~~~~~~~U~~~~~~~~~~~~~~~~~~~~~~~~~~~~~~~~~~~~~~~~~~~~~~~T~~~~~~~~~~~~~~~~~~~~~~~~~~~~~~~~~~~~~~~~~~~~~~~~~~~~~~~~~C%~~~~~~~~~~~~~~~~~~~~~~~~~~~~~~~~~~~~~~~~~~~~~~~~~~~~~~~~~~~~~~~~~~~~~~~~~~~~~~~~~~~~~~~~~~~~~~~~~~~~~~~~~~~~~~~~~~~~~~~~~y~~~~~~~~~~~~~~~~~~~~~~~~~~~~~~~~~~~~~~~~~~~~~~~~~~~~~~~~~~~~~~~~~~~~~~~~~~~~~~~~~~~~~~~~~~~~~~~~~~~~~~~~~~~~~~~~~~~~~~~~~~~~~~~~~~~~~~~~~~~~~~~~~~~~~~~~~~~~~~~~~~~~~~~~~~~~~~~~~~~~~~~~~~~~~~~~~~~~~~~~~~~~~~~~~~~~~~~~~~~~~~~~~~~~~~~~~~~~~~~~~~~~~~~~~~~~~~~~~~~~~~~~~~~~~~~~~~~~~~~~~~~~~~~~~~~~~~~~~~~~~~~~~~~~~~~~~~~~~~~~~~~~~~~~~~~~~~~~~~~~~~~~~~~~~~~~~~~~~~~~~~~~~~~~~~~~~~~~~~~~~~~~~~~~~~~~~~~~~~~~~~~~~~~~~~~~~~~~~~~~~~~~~~~~~~~~~~~~~~~~~~~~~~~~~~~~~~~~~~~~~~~~~~~~~~~~~~~~~~~~~~~~~~~~~~~~~~~~~~~~~~~~~~~~~~~~~~~~~~~~
@m54146_190729_151026/43057652/ccs|MID=KMPRT592-19
GGTAGATCAGACAGTATATCTTGGATCACTTGTGCAAGCATCACATCGTAGTAAACTTCTGGGTGTCCAAAAAATCAAAATAAGTGTTGGTATAAAACAGGATCTCCTCCTCCTGCAGGGTCAAAAAAGGAAGTATTTAAGTTTCGATCTGTTAAAAGTATTGTAATTCCTCCTGCTAATACTGGAAGAGATAAAAGAAGTAAAATTGCTGTTAAAAGAACTGATCAAACAAATAATGTTGATTTATCTGATCTTAGTTTTTTTGTTTTTAAATTCATAATTGTTACAATAAAATTTAGTGCTCCTAAAATTGATGAAATACCTGCTAAGTGTAGTGAAAAAATTGTTAGATCTACAGAAATTCCTGAGTGATAAAAAGTAGAAAGGGGAGGATAAACAGTTCATCTTGTTCCTGCTCCTTCTTTAGATAATCCTATTAAAAGAAGAATAATTGAGGGAGGAAGAAGTCAAAATCTTATATTATTAAGACGAGGAAAAGCTATATCAGGAGCTCCTAATATAAGCGGAACTAGTCAATTTCCAAATCCTCCAATTATAATTGGTATAACTGTAAAAAAAATTATAATAAAAGCATGTGCTGTTACTACAGAAATTATAGAATTGATCATTATTAATAAAAATTTTTATTGGTACTCGTAAAGTTAATCGAATTAATATTCTTAATGAAAGTCCTAAAATTCCTGATCAAAATCCAAATATGAAATATAGAATTCCAATATCTTTATGATTGGTTGAACTGTGACCTGAGTCAGCTACATGTTCGACTGCTGTGCGTGTCTCTGTGCTACC
+
~~~~~~~~~~~~~~~~~~~~~~~~~~~~~~~~~~~~~~~~~~~~~~~~~~~~~~~~~~~~~~~~~~~~~~~~~~~~~~~~~~~~~~~~~~~~~~~~~~~~~~~~~~~~~~~~~~~~~~~~~~l~~~~~~~~~~~~~~~~~~~~~~~~~~~~~~~~~~~~~~~~~~~~~~~~~~~~~~~~~~~~~~~~~~~~~~~~~~~~~~~~~~~~~~~~~~~~~~~~~~~~~~~~~~~~~~~~~~~~~~~~~~~~~~~~~~~~~~i~~~~~~~q~~~~~~~~~~~~~~~~~~~~~~~~~~~~~~~~~~~~~~~~~~~~~~~~~~~~~~~~~~~~~~~~~~~~~~~~~~~~~~~~~~~~~~~~~~~~~~~~~~~~~~~~~~~~~~~~~~~~~~~~~~~~~~~~~~~~~~~~~~~}s~~~~~~~~~~~~~~~~~~~~~~~~~~~~~~~~~~~~~~~~~~~~~~~~~~~~~~~~~~~~~~~~~~~~~~~~~~~~~~~~~~~~~~~~~~~~~~~~~~~~~~~~~~~~~~~~~~~~~~~~~~~~~~~~~~~~~~~~~~~~~~~~~~~~~~~~~~~~~~~~~~~~~\~~~~~~~~~~~~~~~~~~~~~~~~~~~~~~~~~~~~b)~~~~~~~~~~~~~~~~~~~~~~~~~~~~~~~~~~~~~~~~~~~~~~~~~~~~~~~~~~~~~~~~~~~~~~~~~~~~~~~~~~~~~~~~~~~~~~~~~~~~~~~~~~~~~~~~~~~~~~~~~~~~~~~~~~~~~~~~~9~E~~~~\~~~~~~~~~~~~~~~~~~~~~~~~~~~~~~~~~~~~~~~~~~~~~~~~~~~~~~
@m54146_190729_151026/43713338/ccs|MID=KMPGV239-19
GGTAGATCAGACAGTATATCTTGGATCACTTGTGTAAGCATCACATCGTAGTAAACTTCAGGATGTCCAAAAAATCAAAATAGATGTTGATATAAAATTGGGTCTCCTCCCCCCGCTGGGTCAAAAAAGGAAGTATTAATATTTCGATCAGTTAAAAGTATTGTAATGGCTCCAGCTAAAACTGGTAAAGATAATAATAAAAGGATGGCTGTGATTAAGACAGATCACACAAATAAAGGTATTCGATCGAAAGTAATTCCATTTGATCGTATGTTAATAATTGTTGTAATAAAATTTACAGCTCCTAAAATTGATGAAATCCCAGCAAGATGTAATGAAAAAATAGCAAGATCAACTGAAGCTCCCGCATGTGAGACATTAGCTGATAAAGGAGGATATACTGTTCATCCTGTTCCAGCTCCGTTCTCTACTATTCTTCTAATAAGAAGAAGCCTTAATGATGGAGGAAGTATTCAAATCTTATGTTATTTATTCGAGGAAATGCTATATCTGGGGCTCCTAGTATAAGAGGTACTAATCAGTTACCAAATCCTCCAATTATAATCGGTATAACTATAAAAAAAATTATTACAAATGCATGGGCGGTTACAATAACATTATAAATTTGGTCGTCTCCAATTAAAGATCCTGGGTGGCCTAATTCGGTACGAATTAGTATTCTTAAAGAAGTCCCTACTATACCGGCTCAAGCCCCAAAAATAAAATATAAAGTTCCAATATCTTTATGATTTGTTGAATGTGACCTGAGTCAGCTACATGTTCGACTGCGTGTGTACACATGACACTACC
+
~~~~~~~~~~~~~~~~~~~~~~~~~~~~~~~~~~~~~~~~~~~~~~~~~~~~~~~~~~~@K~~~~~~~~~~~~~~~~~~~~~~~~~~~~~~~~~~~~~~~~~~~~~~~o~~~~~~~~~~~~~~~~~~~~~~~~~~~~~~~~~~~~~~~~~~~~~~~~~~~~~~~~~~~~~~~~~~~~~~~~~~~~~~~~~~~~~~~~~~~~~~~~~~~~~~~~~~~~~~~~~~~~~~~~~~~~~~~~~~~~~~~~~~~~~~~~~~~~~~~~~~~~~~~~~~~~~~~~~~~~~~~~~~~~~~~~~~~~~~~~~~~~~~~~~~~~~~~~~~~~~~~~~~~~~~~~~~~~~~~~~~~~~~~~~~~~~~~~~~~~~~~~~~~~~~~~~~~~~~~~~~~~~~~~~~~~~~~~~~~~~~~~~~~~~~~~~~~~~~~~~~~~~~~~~~~~~~~~~~~~~~~~~~~~~~~~~~~~~~~~~~~~~~~~~~~~~~9~*~~~~~~~~~~~~~~~~~~~~~~~~~~~~~~~~~~~~~~~~~~~~~~~~~~~~~~~~~~~~~~~~~~~~~~~~~~~~~~~~~~~~~~~~~~~~~~~~~~~~~~~~~~~~~~~~~~~~~~~~~~~~~~~~~~~~~~~~~~~~~~~~~~~~~~~~~~~~~~~~~~~~~~~~~~~~~~~~~~~~~~~~~~~~~~~~~~~~~~~~~~~~~~~~~~~~~~~~~~~~~~~~~~~~~~~~~~~~~~~~~~~~~~~~~~~~~~~~~~~~~~~~~~~~~~~~~~~~~~~~~~~~~~~~~~~~~~~~~~~~~~~~~~~~~~~~~~~~~~~~~~~~~~~~~~~~
@m54146_190729_151026/44040561/ccs|MID=KMPNU1401-19
GGTAGATCAGACAGTATATCTTGGATCACTTGTGCAAGCATCACATCGTAGTACTTCAGGATGTACCAAAAAATCAAAATAAATGTTGATAAAGAATAGGATCACCTCCTCCCGCTGGATCAAAAAATGATGTATTTAAATTACGGTCTGTTAATAATATAGTAATAGCTCCAGCTAATACAGGTAAAGATAGGAGAAGAAGTAAAGCTGTAATTCCTACAGCTCAAACAAATAAAGGTATTTGATCAAATGATAAACCATTAATTCGTATATTAATAATTGTAGTAATAAAGTTAATTGCTCCAAGAATTGATGAAATTCCAGCTAAATGAAGTGAAAAAATAGCTAAATCAACAGATCTTCCTCCATGTGCGATGTTTGAAGAAAGAGGGGGATATACTGTTCATCCAGTTCCTGCTCCATTTTCTACAATTCTTCTTGAGATTAATAATGTTAGAGATGGGGGTAATAATCAAAATCTTATATTATTTATACGAGGAAAAGCTATATCTGGAGCACCTAATATTAATGGTACTAATCAATTTCCAAATCCTCCAATTATAATAGGTATAACTATAAAAAAAATTATAATAAAAGCATGAGCTGTTACAATAGTATTATAAATTTGATCATCTCCAATTAAAGATCCAGGATTTCCTAATTCTGCTCGAATTAATAAACTTAAAGAAGTTCCTACTATTCCTGCTCAAATTCCAAAAATAAAATATAAAGTTCCAATATCTTTATGATTGGTTGACCGTGACCTGAGTCAGCTACATGTTCGACTGCCGCGCTGACATCGTGCCTACC
+
~~~~~~~~~~~~~~~~~~~~~~~~~~~~~~~~~~~~~~~~~~~~~~~~~~~~~~~~~~~~~~~~w~~~~~~~~~~~~~~~~~~~~~~~~~~~~~~~~~~~~~~~~~~~~~~~~~~~~~~~~~~~~~~~~~~~~~~~~~~~~~~~~~~~~~~~~~~~~~~~~~~~~~~~~~~~~~~~~~~~~~~~~~~~~~~HU~~~~~~~~~~~~~~~~~~~~~~~~~~~~~~~~~~~~~~~~~~~~~~~~~~~~~~~~~~~~~~~~~~~~~~~~~~~~~~~~~~~~~~~~~~~~~~~~~~~~~~~~~~~~~~~~~~~~~~~~~~~~~~~~~~~~~~~~~~~~~~~~~~~~~~~~~~~~~~~~~~~~~~~~~~~~~~~~~~~~~~~~~~~~~~~~~~~~~~~~~~~~~~~~~~~~~~~~~~~~~~~~~~~~~~~~~~~~~~~~~~~~~~~~~~~~~~~~~~~~~~~~~~~~~~~~~~~~~~~~~~~~~~~~~~~~~~~~~~~~~~~~~~~~~~~~~~~~~~~~~~~~~~~~~~~~~~~~~~~~~~~~~~~~~~~~~~~~~~~~~~~~~~~~~~~~~~~~~~~~~~~~~~~~~~~~~~~~~~~~~~~~~~~~~~~~~~~~~~~~~~~~~~~~~~~~~~~~~~~~~~~~~~~~~~~~~~~~~~~~~~~U~~~~~~~~~~~~~~~~~~~~~~~~~~~~~~~~~~~~~~~~~~~~~~~~~~~~~~~~~~~~~~~~~~~~~~~~~~~~~~~~~~~~~~~~~~~~f~~~~~~~~~~~~~~~~~~~~~~~~~~~~~~~~~~~~~~~~~~~~~~~~~~~~~~~~~~~~
@m54146_190729_151026/46007272/ccs|MID=KMPNU1389-19
GGTAGATCAGACAGTATATCTTGGATCACTTGTGCAAGCATCACATCGTAGTAAACTTCAGGGTGTCCAAAAAATCAAATAAATGTTGGTATAAAATAGGATCACCTCCTCCAGCTGGATCAAAAAAAGATGTATTTAAATTTCGATCAGTTAAAAGTATAGTAATAGCACCCGCTAAAACTGGTAATGATAATAATAATAAAAATGCTGTAATTCCTACAGCTCAAATAAATAAAGGTATTTGATCAAATGATAAATTATTTAGTCGTATGTTAATAATTGTAGTAATAAAATTAATAGCTCCTAAAATTGAAGAAATTCCAGCTAAATGTAATGAAAAAATGGCTAAATCTACTGATCTTCCACCATGAGCAATATTAGATGAAAGTGGGGGGTAAACTGTTCATCCTGTTCCAGCTCCATTTTCTACAATTCTTCTTGAAATTAATAAAGTTAAGGAAGGGGGTAAAGGTCAAAAACTTATATTATTTATTCCAGGGAAAGCTATATCTGGGGCTCCTAATATTAGAGGAACTAATCAATTTCCAAATCCTCCAATTATAATAGGTATTACTATAAAAAAAATTATAATAAATGCATGAGCTGTAACAATAGTATTATAAATTTGATCATCTCCAATTAAAGATCCAGGATTACCTAATTCAGCTCGAATTAATAATCTTAAAGAAGTTCCAACTATTCCTGCTCAAATTCCAAAAATAAAATATAATGTTCCAATATCTTTATGATTTGTTGAATGTGACCTGAGTCAGCTACATGTTCGACTGCTCTACTCTCGCATCTACTACC
+
~~~~~~~~~~~~~~~~~~~~~~~~~~~~~~~~~~~~~~~~~~~~~~~~~~~~~~~~~~~~~~~~~~~~~~~~~~~~~~~~~~~~~~~~~~~~~~~~~~~~~~~~~~~~~~~~~~~~~~~~~n~~~~~~~~~~~~~~~~~~~~~~~~~~~~~~~~~~~~~~~~~~~~~~~~~~~~~~~~~~~~~~~~~~~~~~~~~~~~~~~~~~~~~~~~~~~~~~~~~~~~~~~~~~~~~~~~~~~~~~~~~~~~~~~~~~~~~~~~~~~~~~~~~~~~~~~~~~~~~~~~~~~~~~~~~~~~~~~~~~~~~~~~~~~~~~~~~~~~~~~~~~~~~~~~~~~~~~~~~~~~~~~~~~~~~~~~~~~~~~~~~~~~~~~~~~~~~~~~~~~~~~~~~~~~~~~~~~~~~~~~~~~~~~~~~~~~~~~~~~~~E~%<~~~~~~~~~~~~~~~~~~~~~~~~~~~~~~~~~~~~~~~~~~~~~~~~~~~~~~~~~~~~~~~~~~~~~~~~~~~~~~~~~~~~~~~~~~~~~~~~~~~~~~~~~~~~~~~~~~~~~~~~~~~~~~~~~~~~~~~~~~~~~~~~~~~~~~~~~~~~~~~~~~~~~~~~~~~~~~~~~~~~~~~~~~~~~~~~~~~~~~~~~~~~~~~~~~~~~~~~~~~~~~~~~~~~~~~~~~~~~~~~~~~~~~~~~~~~~~~~~~~~~~~~~~~~~~~~~~~~~~~~~~~~~~~~~~~~~~~~~~~~~~~~~~~~~~~~~~~~~~~~~~~~~~~~~~~~~~~~~~~~~~~~~~~~~~~~~~~~~~~~~~~~~~~~~~~~~~~~~~~~~~~~
@m54146_190729_151026/46858664/ccs|MID=KMPGR014-19
GGTAGATCAGACAGTATATCTTGGATCACTTGTGCAAGCATCACATCGTAGTAAACTTCAGGGTGACCAAAAAATCAAAATAAATGTTGATAGAGAATAGGATCACCCCCACCAGCTGGATCAAAGAAAGAAGTATTTAAATTTCGATCTGTTAAAAGTATGGTAATAGCTCCAGCTAAAACGGGTAAAGAAAGTAGAAGTAAAAATGCTGTAATACCTACAGCTCAGACAAATAAAGGTATTTGATCAAATATTAAATTATTTAATCGTATATTAATAATTGTAGTAATAAAATTAATAGCTCCTAAAATTGATGAAATTCCAGCTAAATGTAAAGAGAAAATTGCTAAATCAACTGAACTTCCTCTATGAGCGATATTGGATGAAAGTGGGGGATAAACAGTTCATCCAGTACCTGCTCCATTTCTACAATTCTTCTTGAAATTAAAAGGGTTAAAGATGGTGGAAGAAGTCAAAAACTTATATTATTTATTCGAGGGAATGCTATATCTGGAGCTCCTAATATTAGAGGTACTAATCAATTACCAAATCCTCCAATTATAATAGGTATTACTATAAAAAAAATTATAATAAAAGCATGAGCTGTAACAATAGTATTGTAAATTTGATCATCTCCAATTAAAGATCCTGGATTACCTAATTCAGCTCGAATTAATAATCTTAATGAAGTTCCTACTATTCCTGCTCAAATACCAAAGATAAAATATAAAGTTCCAATATCTTTATGATTGGTTGACTGTGACCTGAGTCAGCTACATGTTCGACTGCAGAGAGATGTCGCTATCTACC
+
~~~~~~~~~~~~~~~~~~~~~~~~~~~~~~~~~~~~~~~~~~~~~~~~~~~~~~~~~~~~~~~~~~~~~~~~~~~~~~~~~~~~~~~~~~~~~~~~~~~~~~~~~~~~~~~~~~~~~~~~~~~~~~~~~~~~~~~~~~~~~~~~~~~~~~~~~~~~~~~~~~~~~~~~~~~~~~~~~~~~~~~~~~~~~~~~~~~~~~~~~~~~~~~~~~~~~~~~~~~~~~~~~~~~~~~~~~~~~~~~~~~~~~~~~~~~~~~~~~~~~~~~~~~~~~~~~~~~~~~~~~~~~~~~~~~~~~~~~~~~~~~~~~~~~~~~~~~~~~~~~~~~~~~~~~~~~~~~~~~~~~~~~~~~~~~~~~~~~~~~~~~~~~~~~~~~~~~~~~~~~~~~~~~~~~~~~~~~~~~~~~~~~~~~~~~~~~~~~~~~~~~~~~~~~~~~~~~~~~~~~~~~~~~~~~~~~~~~~~~~~~~~~~~~~~~~~~~~~~~~~~~~~~~~~~~~~~~~~~~~~~~~~~~~~~~~~~~~~~~~~~~~~~~~~~~~~~~~~~~~~~~~~~~~~~~~~~~~~~~~~~~~~~~~~~~~~~~~~~~~~~~~~~~~~~~~~~~~~~~~~~~~~~~~~~~~~~~~~~~~~~~~~~~~~~~~~~~~~~~~~~~~~~~~~~~~~~~~~~~~~~~~~~~~~~~~~~~~~~~~~~~~~~~~~~~~~~~~~~~~~~~~~~~~~~~~~~~~~~~~~~~~~~~~~~~~~~~~~~~~~~~~~~~~~~~~~~~~~~~~~~~~~~~~~~~~~~~~~~~~~~~~~~~~~~~~~~~~~~~~~~~~~~~~~~
@m54146_190729_151026/47842060/ccs|MID=KMPGV239-19
GGTAGATCAGACAGTATATCTTGGATCACTTGTGCAAGCATCACATCGTAGTAAACTTCAGGATGTCCAAAAAATCAAAATAGATGTTGATATAAAATTGGGTCTCCTCCCCCGCTGGGTCAAAAAAGGAAGTATTAATATTTCGATCAGTTAAAAGTATTGTAATGGCTCCAGCTAAAACTGGTAAAGATAATAATAAAAGGATGGCTGTGATTAAGACAGATCACACAAATAAAGGTATTCGATCGAAAGTAATTCCATTTGATCGTATGTTAATAATTGTTGTAATAAAATTTACAGCTCCTAAAATTGATGAAATCCCAGCAAGATGTAATGAAAAAATAGCAAGATCAACTGAAGCTCCCGCATGTGAGACATTAGCTGATAAAGGAGGATATACTGTTCATCCTGTTCCAGCTCCGTTCTCTACTATTCTTCTAATAAGAAGAAGCCTTAATGATGGAGGAAGTATTCAAAATCTTATGTTATTTATTCGAGGAAATGCTATATCTGGGGCTCCTAGTATAAGAGGTACTAATCAGTTACCAAATCCTCCAATTATAATCGGTATAACTATAAAAAAAATTATTACAAATGCATGGGCGGTTACAATAACATTATAAATTTGGTCGTCTCCAATTAAAGATCCTGGGTGGCCTAATTCGGTACGAATTAGTATTCTTAAAGAAGTCCCTACTATACCGGCTCAAGCCCCAAAAATAAAATATAAAGTTCCAATATCTTTATGATTTGTTGACTGTGACCTGAGTCAGCTACATGTTCGACTGCGTGTGTACACATGACACTACC
+
~~~~~~~~~~~~~~~~~~~~~~~~~~~~~~~~~~~~~~~~~~~~~~~~~~~~~~~~~~~~~~~~~~~~N~~~~~~~%~~~~~~~~~~~~~~~~|~~~~~~~~~~~~~~/~~~~~~~~~~~~H~~~~~~~~~~~~~~~~~~~~~~~~~~~~~~S~~~~~~~~~~~~~~~~~~~~~~~m~~~~~~~~t~~~~~~~~~~~d~~~~~~~~~~~~~~~~~~~~~~~~~~~~~~~v~~~~~~~~~~~~~~~~~~~~~~~~~~~~~~~~~~~~~~~~~~~~~~~~~~~~^~~~~~~c~~~~~~~~~~~~~~~y~~~~~~~~~~~~~~~~~~~~~~~~~~~~~~c~~~~~~~~~~~~~~~~~~~~~~~~~~~~~~~~~~~~~~~~~~~~~~~~~~~~~~~~~~~~~~~~~~~~~~~~~~~~~~~~~~~~~~~~~~~~~~~~~~~~~~~~~~~~~~~~~~~~~~~~~~~~~~~~~~~~~~~~~_~~~~~~~~~~q~~~~~~~~~~~~~~~~~~~~~~~~~~~~~~~~~~~~~~~~~~~~~~~~~~~~~~~~~~~~~~~~~~~~~~~~~~~~~~~~~~~~~|~~~~~O~~~~~~~~~~~~~~`~~~~~~~~~~~~~~~~~~~~~~~~~~~~X~~~~~~~~~~~~~~~~~~~~~~~~~~~~~~~~~~~~~~~~~~~~~~~~~~~~~~~~~~~~~~~~~~~~~~~~~~~~~~~~~~~~~~~~~y~~~]~~~~~?~~~~~~j~~~~~~~~~~~~~s~~~~~~~~~~~~~G~~~~~~~~~~~~~~~~~~~~~~~~~~~~~~~~~~~~~~~~~~~~~~~~~~~~~
@m54146_190729_151026/47972852/ccs|MID=KMPGV167-19
GGTAGATCAGACAGTATATCTTGGATCACTTGTGCAAGCATCACATCGTAGTAAACTTCAGGGTGTCCAAAAAATCAAAATAAATGTTGATATAAAATTGGATCTCCTCCTCCTGCTGGGTCAAAGAAAGAAGTATTTAAATTTCGATCTGTTAATAATATTGTAATTGCTCCTGCTAAAACAGGTAAAGATAATAATAATAAAATAGTTGTAATAATTACTGATCATACAAATAGAGGTATTCGGTCTAAGGTAATTCCATTTGATCGTATATTAATAGCTGTAGTAATGAAATTTACTGAACCTAAAATAGAAGAAATTCCTGCTAAGTGTAAAGAAAAATTGCTAAATCAACAGATGCGCCTCTATGTGCAATTCTAGCAGATAAAGGGGGGTAAACAGTTCAACCTGTTCCTGCACCATTTTCTACGATTGCTCTAGAAAGAAGAAGAGAAAGTGAAGGGGGAAGTAATCAAAATCTTATATTATTTATTCGTGGGAATGCTATATCTGGGGCTCCTAATATTAATGGTAGTAATCAGTTTCCAAAACCTCCAATTAAGATTGGTATTACTATAAAAAAAATTATAATAAATGCATGAGCTGTAACAATTACGTTATAAATTTGGTCATCTCCAATTAAAGTTCCGGGATGTCCAAGTTCTGCTCGAATTAATATTCTTAAAGAAGTTCCTACTATTCCTGATCAAGCTCCAAAAATGAAATATAAAGTTCCAATATCTTTATGATTTGTTGACCGTGACCTGAGTCAGCTACATGTTCGACTGCCAGAGAGTGCGCGCGCCTACC
+
~~~~~~~~~~~~~~~~~~~~~~~~~~~~~~~~~~~~~~~~~~~~~~~~~~~~~~~~~~~Lg~~~~~~~p~~~~~~~~~~~~~~~~~~~~~~~~~~~~~~~~~~~~~~~~~~~~~~~~~~~~~~~~~~~~~~~~~~~~~~~~~~~~~~~~~~~~~~~~~~~~~~~~~~~~~~~~~~~~~~~~~~~~~~~~~~~~~~~~~~~~^~~~~~~~~~~~~~~~~~~~~~~~~~~~~~~~~~~~~~~~~~~~~~~~~~~~~~~~~~~~~~~~~~~~~~~~~~~~~~~~~~~~~~~~~~~~~~~~~~~~~~~~~~~~~~~~~~~~~~~~~~~~~~]~~~~~~~~~+~~~~~~~~~~~~~~~~~~~~~~~~~~~~~~~~~~~~~~~~~~~~~~~~~~~l~~~~~~~~~~~~~~~~~~~~~~~~~~~~~~~~~~~~~~~~~~~~~~~~~~~~~~~~~~~~~~~~~~~~~~~Y~~~~~~~~~~~~~~~~~~~~~~~~~~~~~~~~~~~~~~~~~~~~~~~~~~~~~~~~~~~~~~~~~~~~~~~~~~~~~~~~~~~~~~~~~~~~~~~~~~~~~~~~~~~~~~~~~~~>~~~~~~~~~~~~~~~~~~~~~~~~~~~~~~~~~~~~~~~~~~~~~~~~~~~~~~~~~~~~~~~~~~~~~~~~~~~~~~~~~~~~~~~~~~~~~~~~~~~~~~~~~~~~~~~~~~~~~~~~~~~~~~~~~~~~~~~~~2~~~~~~~~~~~~~~~~~~~~~~~~~~~~~~~~~o~~~~~~rn~~~~~~~~~~~~~~~~~~~~~~~~~~~~~~~~~~~~~~~~~~~~~~~~~~~~
@m54146_190729_151026/49480549/ccs|MID=KMPNT1352-19
GGTAGATCAGACAGTATATCTTGGATCACTTGTGCAAGCATCACATCGTAGTAAACTTCTGGGTGTCCAAAAAATCAAAATAAATGTTGATATAAAATTGGGTCTCCTCCTCCAGCTGGGTCAAAGAAAGATGTATTAAAATTTCGATCTGTAAGTAATATAGTAATAGCTCCTGCTAATACAGGTAAAGATAATAGTAATAGTAAAGCTGTAATAACTACAGCTCATACAAATAATGGTATTCGATCAAAAGATATTCCTCTTGAACGTATATTAATTACTGTTGTAATAAATTAACTGCTCCTAAAATAGAGGAAATTCCAGCTAAATGTAGTGAGAAAATAGCTAAATCTACAGAGGCTCCACCATGAGCGATATTAGAAGATAAAGGAGGATAAACTGTTCAACCAGTACCAGCTCCATTATCAGTTATGCTACTTACTAATAAAAGTGTAAGGGAAGGTGGAGGTATTCAAAATCTTATATTATTTATTCGAGGGAAGGCTATATCAGGGGCTCCTAGTATTAGGGGTACTAGTCAATTCCCAAATCCTCTAATTATAATTGGTATTACTATAAAAAAAATTATTACAAATGCATGAGCAGTAACAATAACATTATAAATTTGGTCATCTCCAATTAAAGAACCTGGATGTCCTAGTTCTGCTCGAATTAAAATTCTTAAGGAGGTTCCTACTATTCCAGCTCAAGCTCCAAATATAAAATATAAAGTTCCAATATCTTTATGATTTGTTGACCGTGACCTGAGTCAGCTACATGTTCGACTGCACAGTACACGAGAGCACTACC
+
~~~~~~~~~~~~~~~~~~~~~~~~~~~~~~~~~~~~~~~~~~~~~~~~~~~~~~~~~~~~~~~~~z~~z~~~~~~~~~~~~~~~~~~~~~~~~~~~~~~~~~~~~~~~~~~~~~~~~~~~~~~~~~~~~~~~~~~~~~~~~~~~~~~~~~~~~~~~~~~~~~~~~~~~~~~~~~~~~~~~~~~~~~~~~~~~~~~~~~~~~~~~~~~~~~~~~~~~~~~~~~~~~~~~~~~~~~~~~~~~~~~~~~~~~~~~~~~~~~~~~~~~~~~~~~~~~~~~~~~~~~~~~~~~~~h~~~~~~~~~~~~~~~~~~~~~~~~~~~~~~~~~~~~~~~~~~~~~~~~~~~~~~~~~~~~~~~~~~~~~~~~~~~~~~~~~~~~~~~~~~~~~~~~~~~~~~~~~~~~~~~~~~~~~~~~~~~~~~~~~~~~~~~~~~~~~~~~~~~~~~~~~~~~~~~~~~~~~~~~~~~~~~~~~~~~~~~~~~~~~~~~~~~~~~~~~~~~~~~~~~~~~~~~~~~~~~~~~~~~~~~~~~~~~~~~~~~~~~~~~~~~~~~~~~~~~~~q~~~~~~~~~~~~~~~~~~~~~~~~~~~~~~~~~~~~~~~~~~~~~~~~~~~~~~~~~~~~~~~~~~~~~~~~~~~~~~~~~~~~~~~~~~~~~~~~~~~~~~~~~~~~~~~~~~~~~~~~~~~~~~~~~~~~~~~~~~~~~~~~~~~~~~~~~~~~~~~~~~~~~~~~~~~~~~~~~~~~~~~~~~~~~~~~~~~~~~~~~~~~~~~~~~~~~~~~~~~~~~~~~~~~~~~~~~~~~~~~~~~~~~~~~~~~~~~
@m54146_190729_151026/50201006/ccs|MID=KMPNT1352-19
GGTAGATCAGACAGTATATCTTGGATCACTTGTGCAAGCATCAATCGTAGTAAACTTCTGGGTGTCCAAAAAATCAAAATAAATGTTGATATAAAATTGGGTCTCCTCCTCCAGCTGGGTCAAAGAAAGATGTATTAAAATTTCGATCTGTAAGTAATATAGTAATAGCTCCTGCTAATACAGGTAAAGATAATAGTAATAGTAAAGCTGTAATAACTACAGCTCATACAAATAATGGTATTCGATCAAAAGATATTCCTCTTGAACGTATATTAATTACTGTTGTAATAAAATTAACTGCTCCTAAAATAGAGGAAATTCCAGCTAAATGTAGTGAGAAAATAGCTAAATCTACAGAGGCTCCACCATGAGCAATATTAGAAGATAAAGGAGGATAAACTGTTCAACCAGTACCAGCTCCATTATCAGTTATGCTACTTACTAATAAAAGTGTAAGGGAAGGTGGAAGTATTCAAAATCTTATATTATTTATTCGAGGGAAGGCTATATCAGGGGCTCCTAGTATTAGGGGTACTAGTCAATTCCCAAATCCTCCAATTATAATTGGTATTACTATAAAAAAAATTATTACAAATGCATGAGCAGTAACAATAACATTATAAATTTGGTCATCTCCAATTAAAGGACCTGGATGTCCTAGTTCTGCTCGAATTAAAATTCTTAAGGAGGTTCCTACTATTCCAGCTCAAGCTCCAAATATAAAATATAAAGTTCCAATATCTTTATGATTGGTTGACTGTGACCTGAGTCAGCTACATGTTCGACTGCACAGTACACGAGAGCACTACC
+
~~~~~~~~~~~~~~~~~~~~~~~~~~~~~~~~~~~~~~~~~~~~~~~~~~~~~~~~~~~~~~~~~~~~~~~~~~~~~~~~~~~~~~~~~~~~~~~~~~~~~~~~~~~~~~~~~~~~~~~~~~~~~~~~~~~~~~~~~~~~~~~~~~~~~~~~~~~~~~~~~~~~~~~~~~~~~~~~~~~~~~~~~~~~~~~~~~~~~~~~~~~~~~~~~~~~~~~~~~~~~~~~~~~~~~~~~~~~~~~~~~~~~~~~~~~~~~~~~~~~~~~~~~~~~~~~~~~~~~~~~~~~~~~~~~~~~~~~~~~~~~~~~~~~~~~~~~~~~~~~~~~~~~~~~~~~~~~~~~~~~~~~~~~~~~~~~~~~~~~~~~~~~~~~~~~~~~~~~~~~~~~~~~~~~~~~~~~~~~~~~~~~~~~~~~~~~~~~~~~~~~~~~~~~~~~~~~~~~~~~~~~~~~~~~~~~~~~~~~~~~~~~~~~~~~~~~~~~~~~~~~~~~~~~~~~~~~~~~~~~~~~~~~~~~~~~~~~~~~~~~~~~~~~~~~~~~~~~~~~~~~~~~~~~~~~~~~~~~~~~~~~~~~~~~~~~~~~~~~~~~~~~~~~~~~~~~~~~~~~~~~~~~~~~~~~~~~~~~~~~~~~~~~~~~~~~~~~~~~~~~~~~~~~~~~~~~~~~~~~~~~~~~~~~~~~~~~~~~~~~~~~~~~~~~~~~~~~~~~~~~~~~~~~~~~~~~~~~~~~~~~~~~~~~~~~~~~~~~~~~~~~~~~~~~~~~~~~~~~~~~~~~~~~~~~~~~~~~~~~~~~~~~~~~~~~~~~~~~~~~~~~~~~~~~~
@m54146_190729_151026/51250049/ccs|MID=KMPNT1388-19
GGTAGATCAGACAGTATATCTTGGATCACTTGTGCAAGCATCACATCGTAGTAAACTTCAGGATGTCCAAAAAATCAAAATAAATGTTGATATAAAATAGGGTCTCCCCCACCTGAAGGGTCAAAGAAAGAAGTGTTTAGATTACGGTCAGTTAAAAGCATAGTAATAGCACCGGCTAAAACTGGTAAAGATAAAAGTAACAAAATTGCAGTAATAACAACTGATCATACAAATAATGAAATTCGGTCTAAAGTTAAATTTATAGAACGTATATTTATTACTGTAGTGATAAAATTTACTGCCCCTAAAATTGATGAAATTCCCGCTAAATGTAGCGAAAAAATAGCAAGGTCTACTCTTGCCCCGGAATGAGCAATATTAGACGAAAGAGGGGGGTATACAGTTCACCCTGTGCCTGCCCCATTTTCAATAACTGATCTTAATAAAAGTAATGTAAGAGATGGTGGTAATAATCAAAAGCTTATTTGTTTATTCGAGGGAAAGCTATGTCAGGAGCCCCAATTATTAAAAGTAGTAATCAATTACCAAACCCACCGATTATAATTGGTATAACTATAAAAAAAATTATAATAAATGCGTGTGATGTAACAATTGTATTATAAACTTGATCATTATTTAAAAAAGGTCCTGGTTGAGAAAGTTCAATTCGAATTAATATTCTAAGAATTATACCTACTATCCCTGACCAAATCCCAAAAATGAAGTATATAGTTCCAATATCTTTATGATTGGTTGAATGTGACCTGAGTCAGCTACATGTTCGACTGCGAGAGCGCGAGTGCACCTACC
+
~~~~~~~~~~~~~~~~~~~~~~~~~~~~~~~~~~~~~~~~~~~~~~~~~~~~~~~~~~~~~~~~~~~~~~~~~~~~~~~~~~~~~~~~~~~~~~~~~~~~~~~~~~~~~~~~~~~~~~~~~~~~~~~~~~~~~~~~~~~~~~~~~~~~~~~~~~~~~~~~~~~~~~~~~~~~~~~~~~~~~~~~~~~~~~~~~~~~~~~~~~~~~~~~~~~~~~~~~~~~~~~~~~~~~~~~~~~~~~~~~~~~~~~~~~~~~~~~~~~~~~~~~~~~~~~~~~~~~~~~~~~~~~~~~~~~~~~~~~~~~~~~~~~~~~~~~~~~~~~~~~~~~~~~~~~~~~~~~~~~~~~~~~~~~~~~~~~~~~~~~~~~~~~~~~~~~~~~~~~~~~~~~~~~~~~~~~~~~~~~~~~~~~~~~~~~~~~~~~~~~~~~~~~~~~~~~~~~~~~~~~~~~~~~~~~~~~~~~~~~~~~~~~~~~~~~~~~~~~~~~~~~~~~~~~~~~~~~~~~~~~~~~~~~~~~~~~~~~~~~~~~~~~~~~~~~~~~~~~~~~~~~~~~~~~~~~~~~~~~~~~~~~~~~~~~~~~~~~~~~~~~~~~~~~~~~~~~~~~~~~~~~~~~~~~~~~~~~~~~~~~~~~~~~~~~~~~~~~~~~~~~~~~~~~~~~~~~~~~~~~~~~~~~~~~~~~~~~~~~~~~~~~~~~~~~~~~~~~~~~~~~~~~~~~~~~~~~~~~~~~~~~~~~~~~~~~~~~~~~~~~~~~~~~~~~~~~~~~~~~~~~~~~~~~~~~~~~~~~~~~~~~~~~~~~~~~~~~~~~~~~~~~~~~~~
@m54146_190729_151026/51511756/ccs|MID=KMPLW043-19
GGTAGATCAGACAGTATATCTTGGATCACTTGTGCAAGCATCACATCGTAGTAAACTTCAGGGTGACCAAAAAATCAAAATAAATGTTGATAAAGAATTGGATCACCCCCTCCAGCAGGATCAAAAAATGATGTATTTAAGTTTCGATCTGTTAATAATATGGTAATGGCTCCAGCTAAAACTGGTAAAGATAAAAGAAGTAGTAAAGCTGTAATTCCTACAGCTCAAACAAATAAAGGTATTTGATCAAAAGATAAATTATTAATTTTTATATTAATAATAGTTGTAATAAAATTAATAGCTCCTAAAATTGATGAAATACCAGCTAAATGGAGGGAAAAAATTGCTAGGTCTACAGAACTACCACCATGAGCAATATTGGATGAAAGTGGGGGGTAAACTGTTCATCCAGTTCCTACTCCATTTTCTACAATTCTTCTTGAGATTAGTAAAGTAAGAGAAGGGGGTAATAATCAAAATCTTATATTGTTTATTCGAGGAAAAGCTATATCAGGAGCTCCTAGTATTAAAGGTACTAATCAGTTTCCGAATCCTCCAATTATAATTGGCATGACTATAAAAAAAATTATAATAAAAGCATGTGCAGTAACAATAGTATTATAAATTTGATCATCTCCAATTAAAGAACCTGGATTACCTAATTCAGCTCGAATTAATAATCTTAAAGAGGTACCTAATATACCTGCTCAAATTCCAAAAGTAAAATATAATGTTCCAATATCTTTATGATTGTTGACCGTGACCTGAGTCAGCTACATGTTCGACTGCGTGCGCTCTCGTGAGACTACC
+
~~~~~~~~~~~~~~~~~~~~~~~~~~~~~~~~~~~~~~~~~~~~~~~~~~~~l~~~~~~~~~~~~~~~U~~~~~~~i~~~~~~~~~~~~~~~~~~~~~~~~~~~~t~~~~~~~~~~~~~~~~d~~~~~~~~~~~~~~~~~~~~~~~~~~~~~~~~~~~~~~~~~~~~~~~~~~~~~~e~~~~~~~~~~~~~~~~~~~~~~~~~~~~~~~~~~~~~~~~~~~~~~~~s~~~q~~~}~~~~~~~~~~~~~Z~~~~~~~~~~~~~~~~n~~~~~~~~~~~~~~~~~~~~~~~~v~~~~~~~~~~~~~~~p~~~~~~~~~~~~~~~~~~~~~~~~~~~~~~^~~~~~~~~~~~~~~~~~~~~~~~~~~~~~~~~~~~~~~~~~~~~~~~~~~~~e~~~~~~e~~~~~e~~~~~~~~~~~~~~~~~~~A~~~~~~~~~~~~~~~~~~~~~~~~~~~~~~~~~~~~~~v~~~~~~~~~~~~r~~~~~~~~~~~~~~~~~~~~~~~~~~~~~~~~~~~~~~~~~~~~~~~~~~~~~~~~~~~~~~~~~~~~~~~~~~~~~~~~~~~~~~~~~~~~~~~~~~~~~~D~~~~~~~~~~~~~~~~~~~~~~~~~~~~~~~~~~~~~~~~~~~~~~~~~~~~~~~~~~~~~~~~~~~~~~~~~~~~~~~~~~~~~~~~~~~~~~~~~~~~~~~~~~~~~~~~~~~~~~~~~~~~~~~~~~~~~~~~~4~~~~~w~~~~~~~~~~~~~~~~~~~~~~~~~~~A~2}~~~~<5~~~~~~~~~~~~~~~~~~~~~~~~~~~~~~~~~~~~~~~~~~~~~~~~u~
@m54146_190729_151026/51905418/ccs|MID=KMPGR014-19
GGTAGATCAGACAGTATATCTTGGATCACTTGTGCAAGCATCACATCGTAGTAAACTTCAGGGTGTCCAAAAAATCAAAATAAATGTTGATAGAGAATAGGATCACCCCCACCAGCTGGATCAAAGAAAGAAGTATTTAAATTTCGATCTGTTAAAAGTATGGTAATAGCTCCAGCTAAAACGGGTAAAGAAAGTAGAAGTAAAAATGCTGTAATACCTACAGCTCAGACAAATAAAGGTATTTGATCAAATATTAAATTATTTAATCGTATATTAATAATTGTAGTAATAAAATTAATAGCTCCTAAGATTGATGAAATTCCAGCTAAATGTAAAGAGAAAATTGCTAAATCAACTGAACTTCCTCTATGAGCGATATTGGATGAAAGTGGGGGATAAACAGTTCATCCAGTTCCTGCTCCATTTTCTACAATTCTTCTTGAAATTAAAAGGGTTAAAGATGGTGGAAGAAGTCAAAAACTTATATTATTTATTCGAGGGAATGCTATATCTGGAGCTCCTAATATTAGAGGTACTAATCAATTACCAAATCCTCCAATTATAATAGGTATTACTATAAAAAAAATTATAATAAAAGCATGAGCTGTAACAATAGTATTGTAAATTTGATCATCTCCAATTAAAGATCCTGGATTACCTAATTCAGCTCGAATTAATAATCTTAATGAAGTTCCTACTATTCCTGCTCAAATACCAAAGATAAAATATAAAGTTCCAATATCTTTATGATTTGTTGACGTGACCTGAGTCAGCTACATGTTCGACTGCAGAGAGATGTCGCTATCTACC
+
~~~~~~~~~~~~~~~~~~~~~~~~~~~~~~~~~~~~~~~~~~~~~~~~~~~~~~~~~~~~~~~~~~~~~~~~~~~~~~~~~~~~~~~~~~~~~~~~~~~~~~~~~~~~~~~~~~~~~~~~~~~~~~~~~~~~~~~~~~~~~~~~~~~~~~~~~~~~~~~~~~~~~~~~~~~~~~~~~~~~~~~~~~~~~~~~~~~~~~~~~~~~~~~~~~~~~~~~~~~~~~~~~~~~~~~~~~~~~~~~~~~~~~~~~~~~~~~~~~~~~~~~~~~~~~~~~~~~~~~~~~~~~~~~~~~~~~~~~~~~~~~~~~~~~~~~~~~~~~~~~~~~~~~~~~~~~~~~~~~~~~~~~~~~~~~~~~~~~~~~~~~~~~~~~~~~~~~~~~~~~~~~~~~~~~~~~~~~~~~~~~~~~~~~~~~~~~~~~~~~~~~~~~~~~~~~~~~~~~~~~~~~~~~~~~~~~~~~~~~~~~~~~~~~~~~~~~~~~~~~~~~~~~~~~~~~~~~~~~~~~~~~~~~~~~~~~~~~~~~~~~~~~~~~~~~~~~~~~~~~~~~~~~~~~~~~~~~~~~~~~~~~~~~~~~~~~~~~~~~~~~~~~~~~~~~~~~~~~~~~~~~~~~~~~~~~~~~~~~~~~~~~~~~~~~~~~~~~~~~~~~~~~~~~~~~~~~~~~~~~~~~~~~~~~~~~~~~~~~~~~~~~~~~~~~~~~~~~~~~~~~~~~~~~~~~~~~~~~~~~~~~~~~~~~~~~~~~~~~~~~~~~~~~~~~~~~~~~~~~~~~~~~~~~~~~~~~~~~~~~~~~~~~~~~~~~~~~~~~~~~~~~~~~~~~
@m54146_190729_151026/53871270/ccs|MID=KMPGV239-19
GGTAGATCAGACAGTATATCTTGGATCACTTGTGCAAGCATCACATCGTAGTAAACTTCAGGGTGTCCAAAAAATCAAAATAGATGTTGATATAAAATTGGGTCTCCTCCCCCCGCTGGGTCAAAAAAGGAAGTATTAATATTTCGATCAGTTAAAAGTATTGTAATGGCTCCAGCTAAAACTGGTAAAGATAATAATAAAAGGATGGCTGTGATTAAGACAGATCACACAAATAAAGGTATTCGATCGAAAGTAATTCCATTTGATCGTATGTTAATAATCGTTGTAATAAAATTTACAGCTCCTAAAATTGATGAAATCCCAGCAAGATGTAATGAAAAAATAGCAAGATCAACTGAAGCTCCCGCATGTGAGACATTAGCTGATAAAGGAGGATATACTGTTCATCCTGTTCCAGCTCCGTTCTCTACTATTCTTCTAATAAGAAGAAGCCTTAATGATGGAGGAAGTATTCAAAATCTTATGTTATTTATTCGAGGAAATGCTATATCTGGGGCTCCTAGTATAAGAGGTACTAATCAGTTACCAAATCCTCCAATTATAATCGGTATAACTATAAAAAAAATTATTACAAATGCATGGGCGGTTACAATAACATTATAAATTTGGTCGTCTCCAATTAAAGATCCTGGGTGGCCTAATTCGGTACGAATTAGTATTCTTAAAGAAGTCCCTACTATACCGGCTCAAGCCCCAAAAATAAAATATAAAGTTCCAATATCTTTATGATTGTTGACTGTGACCTGAGTCAGCTACATGTTCGACTGCGTGTGTACACATGACACTACC
+
~~~~~~~~~~~~~~~~~~~~~~~~~~~~~~~~~~~~~~~~~~~~~~~~~~~~~~~~~~~~~~~~~~~~~~~~~~~~~~~~~~~~~~~~~~~~~~~~~~~~~~~~~~~~m~~~~~~~~~~~~~~~~~~~~~~~~~~~~~~~~~~~~~~~~~~~~~~~~~~~~~~~~~~~~~~[~~~~~~~~~~~~~~~~~~~~~~~~~~~~~~~~~~~~~~~~~~~~~~~~~~~~~~~~~~~~~~~~~~~~~~~~~~~~~~~~~~~~~~~~~~~~~~~~~~~~~~~~~~~~~~~~~~~~~~~~~~~~~~~~~~~~~~~~~~~~~~~~~~~~~~~~~~~~~~~~~~~~~~~~~~~~~~~~~~~~~~~~~~~~~~~~~~~~~~~~~~~~~~~~~~~~~~~~~~~~~~~~~~~~~~~~~~~~~~~~~~~~~~~~~~~~~~~~~~~~~~~~~~~~~~~~~~~~~~~~~~~~~~~~~~~~~~~~~~~~~~~~~~~~~~~~~~~~~~~~~~~~~~~~~~~~~~~~~~~~~~~~~~~~~~~~~~~~~~~~~~~~~~~~~~~~~~~~~~~~~~~~~~~~~~~~~~~~~~~~~~~~~~u~~~~~~~~~~~~~~~~~~~~~~~~~~~~~~~~~~~~~~~~~~~~~~~~~~~~~~~~~~~~~~~~~~~~~~~~~~~~~~~~~~~~~~~~~~~~~~~~~~~~~~~~~~~~~~~~~~~~~~~~~~~~~~~~~~~~~~~~~~~~~~~~~~~~~~~~~~~~~~~~~~~~~~~~~~~|~o~~~~~~~~~~~~~~~~~~~~~~~~~~~~~~~~~~~~~~~~~~~~~~~~~~~~~~~~~
@m54146_190729_151026/54461258/ccs|MID=KMPGV227-19
GGTAGATCAGACAGTATATCTTGGATCACTTGTGCAAGCATCACATCGTAGTAAACTTCAGGGTGTCCAAAGAATCAAAATAAATGTTGATATAAAATAGGATCTCCCCCTCCTATAGGATCAAAAAAAGAAGTATTTAAATTTCGATCTGTTAATAATATTGTAATAGCTCCAGCTAGTACAGGTAATGAAAGTAATAATAAAACTGTTGTAATTAAAATTGATCATACAAATAAAGAAATTTGATCAAATTTTAAAATTTGATTTTTATATTTAATATAGTTGAAATAAAATTAATTGCTCCTAAAATAGATGAAATCCCAGCAATATGTAATGAAAAAATAGAAAAATCTACTGATGATCCTGTATGTGCAATAATAGAAGATAGAGGAGGATATACTGTTCAGCCTGTTCCTGTTCCAGTTTCTACTATTCTTCTAGTTAATAGTAAAGATAAAGAAGGAGGTAATAATCAAAATCTTATATTATTTATTCGAGGAAATGCTATATCAGGTGCTCCTAATATAATAGGAATTAATCAATTACCAAATCCACCAATTAAAATAGGTATTACTATAAAAAAAATTATAATGAAAGCATGTGCAGTAACAATTACATTATAAATTTGATCATTACCAATTAAATTTGAAATTGTACTTAATTCTAAACGAATCAATATTCTTAAAGAAGTACCAATTATTCCAGCTCAAATTCCGAATAAAAAATATAAAGTTCCAATATCTTTATGATTTGTTGACTGTGACCTGAGTCAGCTACATGTTCGACTGCAGAGAGTACGATATGTCTACC
+
~~~~~~~~~~~~~~~~~~~~~~~~~~~~~~~~~~~~~~~~~~~~~~~~~~~~~~~~~~~~~~~~~~~~~~~~~~~~o~~~~~~~~~~~~~~~~~~~~~~~~~~~~U~~~~~~~~~~~~~~~~]~~~~~~~~~~~~~~~~~~~~~~~~~~~~~~~~~~~~~~~~~~~~~~~~~~~~~~~~~~~~~~~~~~~~~~~~~~~~~~~~~~~~~~~~~~~~~~~~~~~~~~~~~~~~~~~~~~~~~~~~~~~~~~~~|~~~'~~~~~~~~~~~~~~~~~~~~~~~~~~~~~~~~~~~~~~~~~~~~~~~~~~~~~~~~~~~~~~~~~~~~~~~~~~~~~~~~~~~~~~~~~~~~~~~~~~~~~~~~~~~~~~~~~~~~~~~~~~~~~~~~~~~~~~~~~~~~~~~~~~~~~~~~~~~~~~~~~~~~~~~~~~~~~~~~~~~~~~~~~~~~~~~~~~~~~~~~~~~~~~~~~~~~~~~~~~~~~~~~~~~~~~~~~~~~~~~~~~~~~~~~~~~~~~~~~~~~~~~~~~~~~~~~~~~~~~~~~~~~~~~~~~~~~~~~~~~~~~~~~~~~~~~~~~~~~~~~~i~~~~~~~~~~~~~~~~~~~~~~~~~~~~~~~~~~~~~~~~~~~~~~~~~~~~~~~~~~~~~~~~~~~~~~~~~~~~i~~~~~~~~~~~~~~~~~~~~~~~~~~~~~~~~~~~~~~~~~~~~~~~~~~~~~~~~~~~~~~~~~~~~~~~~~~~~~~~~~~~~~~~~~~~~~~~~~~~~~7~X~~~~~~~~~~~~~~~~~~~~~~~~~~~~~~~~~~~~~~~~~~~~~~~~~~~
@m54146_190729_151026/54526595/ccs|MID=KMPNT1328-19
GGTAGATCAGACAGTATATCTTGGATCACTTGTGCAAGCATTACATCGTAGTAAACTTCAGGGTGACCAAAAAATCAAAATAAGTGTTGATACAAGATTGGGTCACCTCCTCCCGATGGGTCAAAAAATGTTGTATTAATATTTCGGTCTGTTAATAACATGGTGATTGCTCCTGCTAATACTGGTAAAGATAACAATAATAAGAATGCTGTAATTAAAACAGATCATACAAATAACGGTGACCGATCTAGGTTTATACCTCTTGTTCGTATATTAATAATTGTGGTAATAAAATTAATTGCTCCCAAGATTGATGAAATTCCTGCTATGTGTAATGAAAAAATAGATATATCTACTCTAGGTCCTTCGTGAGCAATATTTGATGATAGTGGTGGGTAAACTGTTCATCCTGTTCCTACACCTATTTCTGTAACAGAGCTTATAAGAAGAAGTGTTAATGAGGGTGGTAATAATCAGAATCTTATATTATTAAGCCGTGGAAAGGCTATATCTGGAGCTCCAATTATGATAGGAATTAATCAATTCCCGAAGCCTCCAATTATAATTGGTATTACTATAAAGAAGATTATAATAAAAGCATGTGAAGTTAAAATAACATTGTATAATTGTCTATTGTTAATAAATGAACCTGGTTGTGTTAATTCAATTCGGATAATAATTCTTATTATTATTCCAATTATTCCTGACCAAATTCCAAATATAAAATACAAAGTACCAATATCTTTATGATTGTTGAATGTGACCTGAGTCAGCTACATGTTCGACTGCTCACACAGAGCATATACTACC
+
~~~~~~~~~~~~~~~~~~~~~~~~~~~~~~~~~~~~~~~~~~`~~~~~~~~~~~~~~~~~~~~~~~~~~~~~~~~~~~~~~~~~~~~~~~~~~~~~~~~~~~~~~~~~~~~~~~~~~~~~~~~~~~~~~~~~~~~~~~~~~~~~~~~~~~~~~~~~~~~~~~~~~~~~~~~~~~~~~~~~~~~~~~~~~~~~~~~~~~~~~~~~~~~~~~~~~~~~~~~~~~~~~~~~~~~~~~~~~~~~~~~~~~~~~~~~~~~~~~~~~~~~~~~~~~~~~~~~~~~~~~~~~~~~~~~~~~~~~~~~~~~~~~~~~~~~~~~~~~~~~~~~~~~~~~~~~~~~~~~~~~~~~~~~~~~~~~~~~~~~~~~~~~~~~~~~~~~~~~~~~~~~~~~~~~~~~~~~~~~~~~~~~~~~~~~~~~~~~~~~~~~~~~~~~~~~~~~~L~~~~~~~~~~~~~~~~~~~~~~~~~~~~~~~~~~~~~~~~~~~~~~~~~~~~~~~~~~~~~~~~~~~~~~~~~~~~~~~~~~~~~~~~~~~~~~~~~~~~~~~~~~~~~~~~~~~~~~~~~~~~~~~~~~~~~~~~~~~~~~~~~~~~~~~~~~~~~~~~~~~~~~~~~~~~~~~~~~~~~~~~~~~~~~~~~~~~~~~~~~~~~~~~~~~~~~~~~~~~~~~~~~~~~~~~~~~~~~~~~~~~~~~~~~~~~~~~~~~~~~~~~~~~~~~~~~~~~~~~~~~~~~~~~~~~~~~~~~~~~~~~~~~~~~~~~:~Z~~~~~~~~~~~~~~~~~~~~~~~~~~~~~~~~~~~~~~~~~~~~~~~~~~~~~~~~~
@m54146_190729_151026/54657332/ccs|MID=KMPLW031-19
GGTAGATCAGACAGTATATCTTGGATCACTTGTGCAAGCATCACATCGTAGTAAACTTCTGGGTGATCCAAAAAATCAAAATAAATGTTGATAGAGAATGGGGTCACCACCACCGGAAGGGTCAAAAAATGATGTATTTAAATTTCGGCAGTTAAAATTATTGTGATAGCTCAGCTAATACTGGAACTGCTAATAATAAAAGAATGGTAGTAATTAAAATAGATCAAGTAAATAAAGTTATTTGTTCAAATTTTGAAGATGAGGGGGTTATATTTAAGATTCTGGAAATAAAATTAATTGCTCCTATAATTGATGAAGCACCAGCTAAATGAAGAGAAAAAATAGAAAAATCTACTGATATACCTTCATGATTTATATTTAAAGATAAAGGAGGATAAATAGTTCATCCTGTCCCTACCCCTTGATTAATAAAATTTCTTGATAATAAAAGGATAATTGATGGGGGTAAAAGTCAAGATCTTATATTATTTATACGAGGAAAGGCTATATCTGGGGCTCCAAGTATTAATGGGATTAATCAATTTCCAAAACCTCCAATTATAATAGGTATTACTATAAAAAAAATTATTAAAAATGCGTGAGATGTAACAATTGAATTATAGATTTGATCATTATTAATTAAAAATCCAGGATTACCAAGCTCTAATCGAATAATTATTCTTATTGATGAACCAATTATACCTGATCATATTCCAAAAATGAAATATAAGATTCCAATATCTTTATGATTTGTTGACAGTGACCTGAGTCAGCTACATGTTCGACTGCGCGCTATATGTGTGCTCTACC
+
~~~~~~~~~~~~~~~~~~~~~~~~~~~~~~~~~~~~~~~~~~~~~~~~~~~~~~~~~~~~~~~~~zN~~~~~~~~~~~~~~~~~~~~~~~~~~~~~~~~~~~~~~~~~~~~~~~~~~~~~~~~~~~~~~~~~~~~~~~~~~~~~~~~~=~~~~~~~~~~~~~~~~~~~~~~~~~~~~~~~~~~~~~~~~~~~~~~~~~~~~~~~~~~~~~~~~~~~~~~~~~~~~~~~~~~~~~~~~~~~~~~~~~~~~~~~~~~~~~~~~~~~~~~~~~~~~~~~~~~~~~~~~~~~~~~~~~~~~~~~~~~~~~~~~~~~~~~~~~~~~~~~~~~~~~~~~~~~~~~~~~~~~~~~~~~~~~~~~~~~~~~~~~~~~~~~~~~~~~~~~~~~~~~~~~~~~~~~~~~~~~~~~~~~~~~~~~~~~~~~~~~~~~~~~~~~~~~~~~~~~~~~~~~~~~~~~~~~~~~~~~~~~~~~~~~~~~~~~~~~~~~~~~~~~~~~~~~~~~~~~~~~~~~~~~~~~~~~~~~~~~~~~~~~~~~~~~~~~~~~~~~~~~~~~~~~~~~~~~~~~~~~~~~~~~~~~~~~~~~~~~~~~~~~~~~~~~~~~~~~~~~~~~~~~~~~~~~~~~~~~~~~~~~~~~~~~~~~~~~~~~~~~~~~~~~~~~~~~~~~~~~~~~~~~~~~~~~~~~~~~~~~~~~~~~~~~~~~~~~~~~~~~~~~~~~~~~~~~~~~~~~~~~~~~~~~~~~~~~~~~~~~~~~~~~~~~~~~~~~~~~~~~~~~~~~~~~~~~~~~~~~~~~~~~~~~~~~~~~~~~~~~~~~~~~
@m54146_190729_151026/55182266/ccs|MID=KMPNU1389-19
GGTAGATCAGACAGTATATCTTGGATCACTTGTGCAAGCATCACATCGTAGTAAACTTCTGGGTGTCCAAAAAATCAAAATAAATGTTGGTATAAAATAGGATCACCTCCTCCAGCTGGATCAAAAAAAGATGTATTTAAATTTCGATCAGTTAAAAGTATAGTAATAGCACCCGCTAAAACTGGTAATGATAATAATAATAAAAATGCTGTAATTCCTACAGCTCAAATAAATAAAGGTATTTGATCAAATGATAAATTATTTAGTCGTATGTTAATAATTGTAGTAATAAAATTAATAGCTCCTAAAATTGAAGAAATTCCAGCTAAATGTAATGAAAAAATGGCTAAATCTACTGATCTTCCACCATGAGCAATATTAGATGAAAGTGGGGGGTAAACTGTTCATCCTGTTCCAGCTCCATTTTCTACAATTCTTCTTGAAATTAATAAAGTTAAGGAAGGGGGTAAAAGTCAAAAACTTATATTATTTATTCGAGGGAAAGCTATATCTGGGGCTCCTAATATTAGAGGAACTAATCAATTTCCAAATCCTCCAATTATAATAGGTATTACTATAAAAAAAATTATAATAAATGCATGAGCTGTAACAATAGTATTATAAATTTGATCATCTCCAATTAAAGATCCAGGATTACCTAATTCAGCTCGAATTAATAATCTTAAAGAAGTTCCAACTATTCCTGCTCAAATTCCAAAAATAAAATATAATGTTCCAATATCTTTATGATTGTTGAACGTGACCTGAGTCAGCTACATGTTCGACTGCTCTACTCTCGCATCTACTACC
+
~~~~~~~~~~~~~~~~~~~~~~~~~~~~~~~~~~~~~~~~~~~~~~~~~~~~~~~~~~~~~~~~~~~~~~~~~~~~~~~~~~~~~~~~~~~~~~~~~~~~~~~~~~~~~~~~~~~~~~~~~~)~~~~~~~~~~~~~~~~~~~~~~~~~~~~~~~~~~~~~~~~~~~~~~~~~~~~~~~~~~~~~~~~~~~~~~~~~~~~~~~~~~~~~~~~~~~~~~~~~~~~~~~~~~~~~~~~~~~~~~~~~~~~~~~~~~~~~~~~~~~~~~~~~~~~~~~~~~~~~~~~~~~~~~~~~~~~~~~~~~~~~~~~~~~~~~~~~~~~~~~~~~~~~~~~~~~~~~~~~~~~~~~~~~~~~~~~~~~~~~~~~~~~~~~~~~~~~~~~~~~~~~~~~~~~~~~~~~~~~~~~~~~~~~~~~~~~~~~~~~~~~~~~~~~~~~~~~~~~~~~~~~~~~~~~~~~~~~~~~~~~~~~~~~~~~~~~~~~~~~~~~~~~~~~~~~~~~~~~~~~~~~~~~~~~~~~~~~~~~~~~~~~~~~~~~~~~~~~~~~~~~~~~~~~~~~~~~~~~~~~~~~~~~~~~~~~~~~~~~~~~~~~~~~~~~~~~~~~~~~~~~~~~~~~~~~~~~~~~~~~~~~~~~~~~~~~~~~~~~~~~~~~~~~~~~~~~~~~~~~~~~~~~~~~~~~~~~~~~~~~~~~~~~~~~~~~~~~~~~~~~~~~~~~~~~~~~~m~~~~~~~~~~~~~~~~~~~~~~~~~~~~~~~~~4~+~~~~~~2~~~~~~~~~~~~~~~~~~~~~~~~~~~~~~~~~~~~~~~~~~~~~~~~~~
@m54146_190729_151026/55509490/ccs|MID=KMPNT533-19
GGTAGATCAGACAGTATATCTTGGATCACTTGTGCAAGCATCACATCGTAGTAAACTTCAGGGTGACCAAAAAATCAAAATAAATGTTGATAAAGAATAGGGTCCCCTCCTCCAGCTGGGTCAAAAATGATGTATTTAAGTTTCGATCGGTTAATAATATAGTAATAGCTCCAGCTAAAACTGGCAGTGAAAGAAGTAATAAAACTGTTGTAATTACTACAGATCAAACAAATAAAGGTATTCGATCTAGTGTAATTCCATTTGCCCGTATATTAATAACAGTTGTAATAAAATTTACTGATCCTAAAATAGAAGACACACCTGCTAAGTGAAGAGAAAAAATAGCGAGGTCTACTGAAGCCCCTCTATGGGCAATAGCTGCCGATAAGGGAGGATAAACTGTTCATCCTGTTCCTGCTCCATTTTCAACAATTGAACTAGAAAGTAAAAGAGTAAGAGAAGGGGGGAGTAATCAAAAACTCATATTATTTATTCGTGGAAAAGCTATATCTGGGGCTCCTAATATTAATGGTACTAATCAATTACCAAATCCCCCAATTAAAATTGGCATAACTATAAAAAAAATTATAATAAAAGCATGAGCTGTAACAATTACATTATAAATTTGGTCATCTCCAATAAATGTCCCAGGTCGCCCTAATCCTGCTCGAATAAGTATACTTAGGGAAGTTCCTACCATTCCTGATCAAGCACCAAAAATAAAATATAATGTTCCAATATCTTTATGATTGGTTGACTGTGACCTGAGTCAGCTACATGTTCGACTGCTGTGTCTATACTCATCCTACC
+
q~o{~wt~~rx~t~d~{~~~o~W~}~|~~s~~~~~k~we~~UAJOqkbjlc~X~~~p~}XP}tq}y^~8vu~~~yk9~~~~V~~~~O~~~~Ar~~y~O{N~~mG~~~oN~}Y~a~|~IlWow,~~~|f~~~xwv@~iQ~~\~~~~~|{d~Y~X~ov~~~~~wqo~~c~|~H}m~cUT~~~~~|~~~~pwR~~wP~tmu~~V~~~{cqP~ZsZ~c~~~~|~~vs~~i~~~d~~~]~~n~~~z~~~x~~~~Ytl`{~X~f~~L~~~Y~~r~~~~u~q~~X~~~~s~r~R~d4d~p<~~~~f~~QqsqE~}~~r|j~}wxn[^6~y~v~l~~`~[~u~~M~~~~~e~~~~~t~du~zm~~l~]:~~~~[~~~N~~~g~~|~~~~{~~~\r~f~~~c~{~:~~~~~~~~~~Bllvs~c~~oD]:~t/~~~`L~~x~d~Ph~~z~{K~~~~P~~~w~~xn~~~~a~>~m_f~~~~h~u~I~~~~~~~~~~l~~[~~~`~~~~a~D~~~ys~~~~zsnK~~~~~S~~\yj~r~i~~^~O~~~Y~~yf~Rr[R~^~~xH~{~~z~W~=~~~u~v~~~~{~~~~t)~~~~zmwj~~t_~{L~~~~~~p~~qkk~^Q~mm~Y~ckeg}YcSyy=~~^~~~sgc~m~]~~[~~~~~=~~~[~~UlR~~_b~~T~IrN{qzb~{o~~~|~~~Y~u4xfV~[/or~~~i~pm~m~~~~~~q~zrzH~*~~~}t<~nh~SzM~~~s~o~i~~~@~5~~~Sr~8~^~E~shzx~zp~k~~~~~|}g~q~qr~~xg~Zn~Y~~p~~~lvik~~j\oet}g~}l`g
@m54146_190729_151026/55705883/ccs|MID=KMPLW043-19
GGTAGATCAGACAGTATATCTTGGATCACTTGTGCAAGCATCACATCGTAGTAAACTTCTGGATGTCCAAAAAATCAAAATAAATGTTGATAAAGAATTGGATCACCCCCTCCAGCAGGATCAAAAAATGATGTATTTAAGTTCCGATCTGTTAATAATATGGTAATGGCTCCAGCTAAAACTGGTAAAGATAAAAGAAGTAGTAAAGCTGTAATTCCTACAGCTCAAACAAATAAAGGTATTTGATCAAAAGATAAATTATTAATTTTTATATTAATAATAGTTGTAATAAAATTAATAGCTCCTAAAATTGATGAAATACCAGCTAAATGGAGGGAAAAAATTGCTAGGTCTACAGAACTACCACCATGAGCAATATTGGATGAAAGTGGGGGGTAAACTGTTCATCCAGTTCCTACTCCATTTTCTACAATTCTTCTTGAGATTAGTAAAGTAAGAGAAGGGGGTAATAATCAAAATCTTATATTGTTTATTCGAGGAAAAGCTATATCAGGAGCTCCTAGTATTAAAGGTACTAATCAGTTTCCGAATCCTCCAATTATAATTGGCATGACTATAAAAAAATTATAATAAAAGCATGTGCAGTAACAATAGTATTATAAATTTGATCATCTCCAATTAAAGAACCTGGATTACCTAATTCAGCTCGAATTAATAATCTTAAAGAGGTACCTAATATACCTGCTCAAATTCCAAAAATAAAATATAATGTTCCAATATCTTTATGATTTGTTGAACGTGACCTGAGTCAGCTACATGTTCGACTGCGTGCGCTCTCGTGAGACTACC
+
~~~~~~~~~~~~~~~~~~~~~~~~~~~~~~~~~~~~~~~~~~~~~~~~~~~~~~~~~~~~~~~~~~~~~~~~~~~~~~~~~~~~~~~~~~~~~~~~~~~~~~~~~~~~~~~~~~~~~~~~~~~~~~~~~~~~~~~~~~~~~6~~~~~~~~~~~~~~~~~~~~~~~~~~~~~~~~~~~~~~~~~~~~~~~~~~~~~~~~~~~~~~~~~~~~~~~~~~~~~~~~~~~~~~~~~~~~~~~~~~~~~~~~~~~~~~~~~~~~~~~~~~~~~~~~~~~~~~~~~~~~~~~~~~~~~~~~~~~~~~~~~~~~~~~~~~~~~~~~~~~~~~~~~~~~~~~~~~~~~~~~~~~~~~~~~~~~~~~~~~~~~~~~~~~~~~~~~~~~~~~~~~~~~~~~~~~~~~~~~~~~~~~~~~~~~~~~~~~~~~~~~~~~~~~~~~~~~~~~~~~~~~~~~~~~~~~~~~~~~~~~~~~~~~~~~~~~~~~~~~~~~~~~~~~~~~~~~~~~~~~~~~~~~~~~~~~~~~~~~~~~~~~~~~~~~~~~~~~~~~~~~~~~~~~~~~~~~~~~~~~~~~~~~~~~~~~~~~~~?~~~~~~~~~~~~~~~~~~~~~~~~~~~~~~~~~~~~~~~~~~~~~~~~~~~~~~~~~~~~~~~~~~~~~~~~~~~~~~~~~~~~~~~~~~~~~~~~~~~~~~~~~~~~~~~~~~~~~~~~~~~~~~~~~~~~~~~~~~~~~~~~~~~~~~~~~~~~~~~~~~~~~~~~~~~~~~~~~~~~~~~~~~~~~~~~~~~~~~~~~~~~~~~~~~~~~~~~~~~~~~~~~~~~~~~
@m54146_190729_151026/55837332/ccs|MID=KMPRT568-19
GGTAGATCAGACAGTATATCTTGGATCACTTGTGCAAGCATCACATCGTAGTAAACTTCTGGGTGTCCAAAAAATCAGAATAAATGTTGGTATAAAATTGGATCTCCTCCTCCCAATGGATCAAAGAATGATGTATTGAAGTTTCGATCGGTAAGAAGTATTGTGATAGCTCCTGCTAATACAGGTAATGATAGTAATAGTAATAGTGCAGTAATTCCCACAGATCATACAAATAATGGAATTCGTTCTGCTGTTATTCCTTCTGGTCGTATATTAATGATTGTTGAAATAAAGTTAATGGCTCCTAGAATTGATGATACACCAGCTAGATGAAGGGAAAAAATTGCTAAATCTACTGATGCTCCTCTGTGTGCAATATTTGAAGATAATGGGGGATAAACTGTTCATCCGGTACCTGCTCCTCTTTCTACTATTGATCTTATGATTAATAATGTAATTGAAGGAGGTAAAAGTCAAAATCTTATATTATTTATTCGAGGGAATGCTATATCTGGCGCACCAATTATTAAAGGTACTAATCAGTTTCCAAATCCTCCAATTATAATTGGTATTACTATAAAGAAAATTATAATAAATGCATGAGCTGTAACTACTACATTATAAATTTGATCATCTCCAATGAATGATCCTGGTTGTCCTAATTCAATTCGAATAATTCATCTCAGAGATGTTCCTAATATTCCTGCTCATATTCCAAAAATAAAATATAAGGTTCCAATATCTTTATGATTGGTTGACCGTGACCTGAGTCAGCTACATGTTCGACTGCATATCACACGTGAGTGCTAC
+
~~~~~~~~~~~~~~~~~~~~~~~~~~~~~~~~~~~~~~~~~~~~~~~~~~~~~~~~~~~~~~~~~~~~~~~~~~~~~~~~~~~~~~~~~~~~~~~~~~~~~~~~~~~~~~~~~~~~~~~~~~~~~~~~~~~~~~~~~~~~~~~~~~~~~~~~~~~~~~~~~~~~~~~~~~~~~~~~~~~~~~~~~~~~~~~~~~~~~~~~~~~~~~~~~~~~~~~~~~~~~~~~~~~~~~~~~~~~~~~~~~~~~~~~~~~~~~~~~~~~~~~~~~~~~~~~~~~~~~~~~~~~~~~~~~~~~~~~~~~~~~~~~~~~~~~~~~~~~~~~~~~~~~~~~~~~~~~~~~~~~~~~~~~~~~~~~~~~~~~~~~~~~~~~~~~~~~~~~~~~~~~~~~~~~~~~~~~~~~~~~~~~~~~~~~~~~~~~~~~~~~~~~~~~~~~~~~~~~~~~~~~~~~~~~~~~~~~~~~~~~~~~~~~~~~~~~~~~~~~~~~~~~~~~~~~~~~~~~~~~~~~~~~~~~~~~~~~~~~~~~~~~~~~~~~~~~~~~~~~~~~~~~~~~~~~~~~~~~~~~~~~~~~~~~~~~~~~~~~~~~~~~~~~~~~~~~~~~~~~~~~~~~~~~~~~~~~~~~~~~~~~~~~~~~~~~~~~~~~~~~~~~~~~~~~~~~~~~~~~~~~~~~~~~~~~~~~~~~~~~~~~~~~~~~~~~~~~~~~~~~~~~~~~~~~~~~~~~~~~~~~~~~~~~~~~~~~~~~~~~~~~~~~~~~~~~~~~~~~~~~~~~~~~~~~~~~~~~~~~~~~~~~~~~~~~~~~~~~~~~~~~~~~~~~~
@m54146_190729_151026/56688764/ccs|MID=KMPRT592-19
GGTAGATCAGACAGTATATCTTGGATCACTTGTGCAAGCATCACATCGTAGTAAACTTCTGGATGACCAAAAAATCAAAATAAGTGTTGGTATAAAACAGGATCTCCTCCTCCTGCAGGGTCAAAAAAGGAAGTATTTAAGTTTCGATCTGTTAAAAGTATTGTAATTCCTCCTGCTAATACTGGAAGAGATAAAAGAAGTAAAATTGCTGTTAAAAGAACTGATCAAACAAATAATGTTGATTTATCTGATCTTAGTTTTTTTGTTTTTAAATTCATAATTGTTACAATAAAATTTAGTGCTCCTAAAATTGATGAAATACCTGCTAAGTGTAGTGAAAAAATTGTTAGATCTACAGAAATTCCTGAGTGATAAAAAGTAGAAAGGGGAGGATAAACAGTTCATCCTGTTCCTGCTCCTTCTTTAGATAATCCTATTAAAAGAAGAATAATTGAGGGAGGAAGAAGTCAAAATCTTATATTATTAAGACGAGGAAAAGCTATATCAGGAGCTCCTAATATAAGCGGAACTAGTCAATTTCCAAATCCTCCAATTATAATTGGTATAACTGTAAAAAAAATTATAATAAAAGCGATGTGCTGTTACTACAGAAGTTATAGAATTGATCATTATTAATAAAAATTTTTATTGGTACTCGTAAAGTTAATCGAATTAATATTCTTAATGAAAGTCCTAAAATTCCTGATCAAAATCCAAATATGAAATATAGAATTCCAATATCTTTATGATTTGTTGAATGTGACCTGAGTCAGCTACATGTTCGACTGCTGTGCGTGTCTCTGTGCTACC
+
n~~~~~~~~~~~~~~~~~~~~~~~~~~~~~~~~~~~~~~~~~~~~~~~~~~~r~~~~~~~~~~~~~~~3~~~~~~~k~~~~~~~~~~~~~~~hN~~~~~~~~~~~~~~~~~~~~~~~^~~~~?~~~~~~~~~~~~s~~~~~6~~~~~~~~~x~v~~~~~~~~~~~~~~~~~~~~~~~~~~~~~~~~~~~~~~j~~~~~~~~t~~~~~~~~~q~9~~~~~~~~~~~~r~~~|~~k1~~~~~~~j~~~~~~~~~~~~~~J~~~~~~~I~~~~~~~~~~~~~~~~~~~~~~~~]~~~k~~~~~~~~~~~M~~~~~~~~~z~~~~~~~~~~~~~~~~~~~~^~~~~~~~~~~~~~~~~~~~~|~~~~~~~~~~~~~~C~~~~~~~~~~~~~~~~~~~~h~~~~~~~~~~~~~~~~~~~~~~s~~~~v~~~~~~~~~~~~~~~R~~~~~~~~~~~~~~~~~~~~~~~~~~~~~~\~~~~~~~~~~u~~~~~~~~~~~~~j~~~~~~~~~~~~~~~~~~~~~~~~~~~~~~~~~~~~~~~~~~~~~~~o~~~~~~~~~~~~~~~~~~~~~~~~~~~~~L~~~~~~~~~~~~~~Q~~~~~*Y~~~~~~~~~~~~~~~~;~~R~~~~~~~~~~~~~~~~~~~~~~Q~~~~D~~~~~~~~~~~~~~~~2~~~~~~~~~~~~~~~~~~~~~~~~~~~W~~~~~~~i~~~~~~~~~~~~J~~~~~~~~~~~~~~~~~~~~~~~~~~~m~~~~~~~~~~~~~~~~~~~~~~~~~~~~~~~~~~~~~~~~~~~p~~~~~~~~~~~~~~~~~~~~~~~~~~~~~
@m54146_190729_151026/57279010/ccs|MID=KMPGV334-19
GGTAGATCAGACAGTATATCTTGGATCACTTGTGCAAGCATCACATCGTAGTAAACTTCAGGGTGACCAAAAAATCAGAATAAATGTTGGTATAAGATAGGGTCACCCCCTCCTGCAGGGTCAAAAAATGACGTATTAAAATTTCGATCAGTTAATAATATAGTGATTGCTCCGGCTAACACTGGCAACGATAATAAAAGTAATACAGCTGTAATTAGCACCGATCAAACAAATAAAGGCATTCGATCAAATGTAATACCGTTTGATCGTATATTAATAATTGTGGTAATAAAATTTACGGCCCCTAAAATTGATGAAATACCAGCTAAATGTAAAGAAAAAATTGCAAAATCTACGGATGACCCGGCATGAGAAATATTAGCGGCTAGAGGGGGGTATACTGTTCAACCAGTTCCAGCCCCATTTTCTACTAAACTACTAATTAACAGTAGTGATAAAGAGGGCGGCAATATTCAAAAACTTATGTTATTTATTCGAGGGAATGCCATATCAGGGGCTCCTAGTATTAAAGGAACTAATCAATTTCCGAACCCTCCAATTATAATGGGTATAACTATAAAAAAAATTATTACAAAAGCGTGAGCGGTTACAATTACATTATAGATTTGGTCATCTCCAATTAATGCCCCTGAGTGTCCTAATTCTGCTCGAATAAGAATACTTAAAGAAGTCCCGACTATACCAGCTCAAGCTCCGAAAATAAAGTATAATGTACCAATATCTTTATGATTGGTTGACCTGTGACCTGAGTCAGCTACATGTTCGACTGCGAGTGTGAGTGCACACCTA
+
~~~~~~~~~~~~~~~~~~~~~~~~~~~~~~~~~~~~~~~~~~~~~~~~~~~~~~~~~~~~~~~~~~~~~~~~~~~~~~~~~~~~~~~~~~~~~~~~~~~~~~~~~~~~~~~~~~~~~~~~~~~~~~~~~~~~~~~~~~~~~~~~~~~~~~~~~~~~~~~~~~~~~~~~~~~~~~~~~~~~~~~~~~~~~~~~~~~~~~~~~~~~~~~~~~~~~~~~~~~~~~~~~~~~~~~~~~~~~~~~~~~~~~~~~~~~~~~~~~~~~~~~~~~~~~~~~~~~~~~~~~~~~~~~~~~~~~~~~~~~~~~~~~~~~~~~~~~~~~~~~~~~~~~~~~~~~~~~~~~~~~~~~~~~~~~~~~~~~~~~~~~~~~~~~~~~~~~~~~~~~~~~~~~~~~~~~~~~~~~~~~~~~~~~~~~~~~~~~~~~~~~~~~~~~~~~~~~~~~~~~~~~~~~~~~~~~~~~~~~~~~~~~~~~~~~~~~~~~~~~~~~~~~~~~~~~~~~~~~~~~~~~~~~~~~~~~~~~~~~~~~~~~~~~~~~~~~~~~~~~~~~~~~~~~~~~~~~~~~~~~~~~~~~~~~~~~~~~~~~~~~~~~~~~~~~~~~~~~~~~~~~~~~~~~~~~~~~~~~~~~~~~~~~~~~~~~~~~~~~~~~~~~~~~~~~~~~~~~~~~~~~~~~~~~~~~~~~~~~~~~~~~~~~~~~~~~~~~~~~~~~~~~~~~~~~~~~~~~~~~~~~~~~~~~~~~~~~~~~~~~~~~~~~~~~~~~~~~~~~~~~~~~~~~~~~~~~~~~~~~~~~~~~~~~~~~~~~~~~~~~~~~~~~~~~
@m54146_190729_151026/57672339/ccs|MID=KMPNT557-19
GGTAGATCAGACAGTATATCTTGGATCACTTGTGCAAGCTCACATCGTAGTAAACTTCTGGGTGTCCAAAAAATCAAAATAAATGTTGATATAAAATAGGATCTCCTCCCCCAGCAGGGTCAAAAAAAGATGTATTTAAATTACGATCTGTTAATAATATAGTAATAGCTCCGGCTAATACTGGTAATGATAATAACAATAAAATTGCTGTAATAATTACAGATCAAACGAATAAAGGTATTCGATCTAAAGTAATCCCATTTGAACGTATATTAATAACAGTTGTAATAAAATTTACAGCCCCTAAAATAGAGGAAATACCTGCTAAATGAAGAGAAAAAATAGCTAAATCTACAGATCCCCCAGTATGAGCAATTCTTGAGGAAAGAGGAGGGTAAACTGTTCATCCAGTACCAGCCCCATTTTCTACAATTGATCTAGAAAGAAGAAGAGTTAAAGAAGGAGGTAAAAGTCAGAATCTTATATTATTTATTCGAAGGAAAGCTATATCGGGCGCACCTAATATTAAAGGTACTAATCAATTTCCAAAACCTCCAATTAAAATAGGTATTACTATAAAAAAAATTATTACAAAAGCATGAGCAGTAACAATTACATTATAAATTTGATCATCTCCAATTAAAGAACCTGTATGTCCTAATTCTGCTCGAATAAGAATTCTTAAAGAAGTACCAATTATTCCTGATCAAGCACCAAAGATAAAGTATAAAGTTCCAATATCTTTATGATTTGTTGACCGTGACCTGAGTCAGCTACATGTTCGACTGCCTCGACTCTGTATATACTACC
+
~~~~~~~~~~~~~~~~~~~~~~~~~~~~~~~~~~~~~~~~~~~~~~~~~~~~~~~~~~~~~~~~~~~k~~~~~~~~~~~~~~~~~~~~~~~~~~~~~~~~~~~~~~~_~~~~~~~~~~~~~8~~~~~~~~~~~~~~~~~~~~~~~~~~~~~~~~~~~~~~~~~~~~~~~~~~~~~~~~~~~~~~~~~~~~~~~~~~~~~~~~~~~~~~~~~~~~~~~~~~~~~~~~~~~~~~~~~~~~~~~~~~~~~~~~~~~~~~~~~~~~~~~~~~~~~~~~~~~~~~~~~~~~~~~~~~~~~~~~~~~~~~~~~~~~~~~~~~~~~~~~~~~~~~~~~~~~~~m~~~~~~~~~~~~~~~~~~~~~~~~~~~~~~~~~~~~~~~~~~~~~~~~~~~~~~~~~~~~~~~~~~~~~~~~~~~~~~~~z~~~~~~~~~~~~~~~~~~~~~~~~~~~~~~~~~~~~~~~~~~~~~~~~~~~~~~~~~~~~~~~~~~~~~~~~~~~~~~T^8~~~~~~~~~~~~~~~~~~~~~~~~~~~~~~~~~~~~~~~~~~~~~~~~~~~~~~~~~~~~~{~~~~~l~~5*~~~~~~O~~~~~~~~~~~~~~~~~~~~~~~~~~~~~~~~~~~~~~~~~~~~~~~~~~~~~~~~~~~~~~~~~~~~~~~~~~~~~~~~~~~~~~~~~~~~~~~~~~~~~~~~~~~~~~~~~~~~~~~~~~~~~~~~~~~~~~~~~~~~~~~~~~~~~~~~~~~~~~~~~~~~~~~~~~~~~~~~~~kd~~~~~~~~~~~~~~~~~~~~~~~~~~~~~~~~~~~~~~~~~~~~~~~~~~~~
@m54146_190729_151026/58458281/ccs|MID=KMPLW043-19
GGTAGATCAGACAGTATATCTTGGATCACTTGTGCAAGCATCACATCGTAGTAAACTTCTGGGTGACCAAAAAATCAAAATAAATGTTGATAAAGAATTGGATCACCCCCTCCAGCAGGATCAAAAAATGATGTATTTAAGTTTCGATCTGTTAATAATATGGTAATGGCTCCAGCTAAAACTGGTAAAGATAAAAGAAGTAGTAAAGCTGTAATTCCTACAGCTCAAACAAATAAAGGTATTTGATCAAAAGATAAATTATTAATTTTTATATTAATAATAGTTGTAATAAAATTAATAGCTCCTAAAATTGATGAAATACCAGCTAAATGGAGGGAAAAAATTGCTAGGTCTACAGAACTACCACCATGAGCAATATTGGATGAAAGTGGGGGGTAAACTGTTCATCCAGTTCCTACTCCATTTTCTACAATCCTTCTTGAGATTAGTAAAGTAAGAGAAGGGGGTAATAATCAAAATCTTATATTGTTTATTCGAGGAAAAGCTATATCAGGAGCTCCTAGTATTAAAGGTACTAATCAGTTTCTGAATCCTCCAATTATAATTGGCATGACTATAAAAAAAATTATAATAAAAGCATGTGCAGTAACAATAGTATTATAAATTTGATCATCTCCAATTAAAGAACCTGGATTACCTAATTCAGCTCGAATTAATAATCTTAAAGAGGTACCTAATATACCTGCTCAAATTCCAAAAATAAAATATAATGTTCCAATATCTTTATGATTTGTTGACTGTGACCTGGTCAGCTACATGTTCGACTGCGTGCGCTCTCGTGAGACTACC
+
~~~~~~~~~~~~~~~~~~~~~~~~~~~~~~~~~~~~~~~~~~~~~~~~~~~~~~~~~~~~~~~~~~~~|~~~~~~~~~~~~~~~~~~~~~~~~~~~~~~~~~~~~~~~~~~~~~~~~~~~~~c~~~~~~~~~~~~~~~~~~~~~~~~~~~~~~~~~~~~~~~~~~~~~~~~~~~~~~~~~~~~~~~~~~~~~~~~~~~~~~~~~~~~~~~~~~~~~~~~~~~~~~~~~~~~~~~~~~~~~~~~~~~~~~~~~~~~~~~~~~~~~~~~~~~~~~~~~~~~~~~~~~~~~~~~~~~~~~~~~~~~~~~~~~~~~~~~~~~~~~~~~~~~~~~~~~~~~~L~~~~~~~~~~~~~~~~~~~~~~~~~~~~~~~~~~~~~~~~~~~~~~~~~~~~j~~~~~~~~~~~~~~~~~~~~~~~~~~~~~~~~~~~~~~~~~~~~~~~~~~~~~~~~~~~~~~~~~~~~~~~z~~~~~~~~~~~~~~~~~~~~~~~~~~~~~~~~~~~~~~~~~~~~~~~~~~~~~~~~~~~~~~~~~~~~~~~~~~~~~~~~~~~~~~~~~~~~~~~~~~~~~~~~~~~~~~~~~~~<~~~~~~~~~~~~~~~~~~~~~~~~~~~~~~~~~~~~~~~~~~~~~~~~~~~~~~~~~~~~~~~~~~~~~~~~~~~~~~~~~~~~~~~~~~~~~~~~~~~~~~~~~~~~~~~~~~~~~~~~~~~~~~~~~~~~~~~~~~~~~~~~~~~~~~~~~~~~~~~~~~~~~~~~~~~~~~~~~~~~~~~~~~~~~~~~~~~~~~~~~~~~~~~~~~~~~~~~~~~~~~~~~~~~~~~
@m54146_190729_151026/59244900/ccs|MID=KMPRT568-19
GGTAGATCAGACAGTATATCTTGGATCACTTGTGCAAGCATCACATCGTAGTAAACTTCTGGATGTCCAAAAAATCAGAATAAATGTTGGTATAAAATTGGATCTCCTCCTCCCAATGGATCAAAGAATGATGTATTGAAGTTTCGATCGGTAAGAAGTATTGTGATAGCTCCTGCTAATACAGGTAATGATAGTAATAGTAATAGTGCAGTAATTCCCACAGATCATACAAATAATGGAATTCGTTCTGCTGTTATTCCTTCTGGTCGTATATTAATGATTGTTGAAATAAAGTTAATGGCTCCTAGAATTGATGATACACCAGCTAGATGAAGGGAAAAAATTGCTAATCTACTGATGCTCCTCTGTGTGCAATATTTGAAGATAATGGGGGATAAACTGTTCATCCGGTACCTGCTCCTCTTTCTACTATTGATCTTATGATTAATAATGTAATTGAAGGAGGTAAAAGTCAAAATCTTATATTATTTATTCGAGGGAATGCTATATCTGGCGCACCAATTATTAAAGGTACTAATCAGTTTCCAAATCCTCCAATTATAATTGGTATTACTATAAAGAAAATTATAATAAATGCATGAGCTGTAACTACTACATTATAAATTTGATCATCTCCAATGAATGATCCTGGTTGTCCTAATTCAATTCGAATAATTCATCTCAGAGATGTTCCTAATATTCCTGCTCATATTCCGAAAATAAAATATAAGGTTCCAATATCTTTATGATTTGTTGAACGTGACCTGAGTCAGCTACATGTTCGACTGCATATCACACGTGAGTGCTACC
+
~~~~~~~~~~~~~~~~~~~~~~~~~~~~~~~~~~~~~~~~~~~~~~~~~~~~~~~~~~~~~~~~~~~~~~~~~~~~~~~~~~~~~~~~~~~~~~~~~~~~~~~~~~~~~~~~~~~~~~~~~~~~~~~~~~~~~~~~~~~~~~~~~~~~~~~~~~~~~~~~~~~~~~~~~~~~~~~~~~~~~~~~~~~~~~~~~~~~~~~~~~~~~~~~~~~~~~~~~~~~~~~~~~~~~~~~~~~~~~~~~~~~~~~~~~~~~~~~~~~~~~~~~~~~~~~~~~~~~~~~~~~~~~~~~~~~~~~~~~~~~~~~~~~~~~~~~~~~~~~~~~~~~~~~~~~~~~~~~~~~~~~~~~~~A~~~~~~~~~~~~~~~~~~~~~~~~~~~~~~~~~~~~~~~~~~~~~~~~~~~~~~~~~~~~~~~~~~~~~~~~~~~~~~~~~~~~~~~~~~~~~~~~~~~~~~~~~~~~~~~~~~~~~~~~~~~~~~~~~~~~~~~~~~~~~~~~~~~~~~~~~~~~~~~~~~~~~~~~~~~~~~~~~~~~~~~~~~~~~~~~~~~~~~~~~~~~~~~~~~~~~~~~~~~~~~~~~~~~~~~~~~~~~~~~~~~~~~~~~~~~~~~~~~~~~~~~~~~~~~~~~~~~~~~~~~~~~~~~~~~~~~~~~~~~~~~~~~~~~~~~~~~~~~~~~~~~~~~~~~~~~~~~~~~~~~~~~~~~~~~~~~~~~~~~~~~~~~~~~~~~~~~~~~~~~~~~~~~~~~~~~~~~~~~~~~~~~~~~~~~~~~~~~~~~~~~~~~~~~~~~~~~~~~~~~~~~~~~~~~~~~~~~~~~~~
@m54146_190729_151026/61801183/ccs|MID=KMPGV227-19
GGTAGATCAGACAGTATATCTTGGATCACTTGTGCAAGCATCACATCGTAGTAAACTTCAGGGTGTCCAAAAAATCAAAATAAATGTTGATATAAAATAGGATCTCCCCCTCCTATAGGATCAAAAAAAGAAGTATTTAAATTTCGATCTGTTAATAATATTGTAATAGCTCCAGCTAGTACAGGTAATGAAAGTAATAATAAAACTGTTGTAATTAAAATTGATCATACAAATAAAGAAATTTGATCAAATTTTAAAAATTTGATTTTTATATTTAATATAGTTGAAATAAAATTAATTGCTCCTAAAATAGATGAAATCCCAGCAATATATAATGAAAAAATAGAAAATCTACTGATGATCCTGTATGTGCAATAATAGAAGATAGAGGAGGATATACTGTTCAGCCTGTTCCTGTTCCAGTTTCTACTATTCTTCTAGTTAATAGTAAGGATAAAGAAGGAGGTAATAATCAAAATCTTATATTATTTATTCGAGGAAATGCTATATCAGGTGCTCCTAATATAATAGGAATTAATCAATTACCAAATCCACCAATTAAAATAGGTATTACTATAAAAAAAATTATAATGAAAGCATGTGCAGTAACAATTACATTATAAATTTGATCATTACCAATTAAATTTGAAATTGTTCTTAATTCTAAACGAATCAATATTCTTAAAGAAGTACCAATTATTCCAGCTCAAATTCCGAATAAAAAATATAAAGTTCCAATATCTTTATGATTTGTTGACCGTGACCTGAGTCAGCTACATGTTCGACTGCAGAGAGTACGATATGTCTACC
+
~~~~~~~~~~~~~~~~~~~~~~~~~~~~~~~~~~~~~~~~~~~~~~~~~~~~~~~~~~~X~~~~~~~~~~~~~~~~~~~~~~~~~~~~~~~~~~~~~~~~~~~~~~~~~~~~~~~~~~~~~~~~~~~~~~~~~~~~~~~~~~~~~~~~~~~~~~~~~~~~~~~~~~~~~~~~~~~~~~~~~~~~~~~~~~~~~~~~~~~~~~~~~~~~~~~~~~~~~~~~~~~~~~~~~~~~~~~~~~~~~~~~~~~~~~~~~~~~~~~~~~~~~~~~~~~~~~~~~~~~~~~~~~~~~~~~~~~~~~~~~~~~~~~~~~~~~~~~~~~~~~~~~~~~~~~~~~~~~~~~~~~~~~fs~~~~~~~~~~~~~~~~~~~~~~~~~~~~~~~~~~~~~~~~~~~~~~~~~~~~~~~~~~~~~~~~~~~~~~~~~~~~~~~~~~~~~~~~~~~~~~~~~~~~~~~~~~~~~~~~~~~~~~~~~~~~~~~~~~~~~~~~~~~~~~~~~~~~~~~~~~~~~~~~~~~~~~~~~~~~~~~~~~~~~~~~~~~~~~~~~~~~~~~~~~~~~~~~~~~~~~~~~~~~~~~~~~~~~~~~~~~~~~~~~~~~~~~~~~~~~~~~~~~~~~~~~~~~~~~~~~~~~~~~~~~~~~~~~~~~~~~~~~~~~~~~~~~~~~~~~~~~~~~~~~~~~~~~~~~~~~~~~~~~~~~~~~~~~~~~~~~~~~~~~~~~~~~~~~~~~~~~~~~~~~~~~~~~~~~~~~~~~~~~~~~~~~~~~~~~~~~~~~~~~~~~~~~~~~~~~~~~~~~~~~~~~~~~~~~~~~~~~~~~~~
@m54146_190729_151026/62587254/ccs|MID=KMPGV155-19
GGTAGATCAGACAGTATATCTTGGATCACTTGTGCAAGCATCACATCGTAGTAAACTTCAGGGTGTCCAAAAAATCAAAATAAATGTTGGTACAAAATTGGGTCTCCTCCTCCTATAGGGTCAAAAAAGGAAGTATTTAAATTTCGGTCAGTTAATAATATAGTAATAGCTCCGGCTAATACAGGGAGAGAAAGAAGAAGAAGAACTGCAGTAATTACTACAGATCACGCGAATAAAGGTATTCGATCTAAGGTTATCCCAGTTGATCGTATATTAATAATAGTTGTAATAAAATTTACAGCTCCTAAAATTGAAGAAATTCCAGCGAGGTGTAAGGAAAAAATGGCTAAATCTACAGAAGCTCCAGCATGGGCAATATTATTAGATAAAGGAGGGTAAACTGTTCACCCTGTTCCAGCCCCTGTTTCAACTATTCTACTTGTTAGTAATAAAGTAAGGGAAGGGGGAAGTAACCAAAATCTTATATTATTTATACGAGGAAAGGCTATATCAGGGGCTCCTAGCATTAGAGGAACAAGTCAATTACCAAATCCTCCAATTATAATAGGTATTACTATAAAAAAATTATAACAAAAGCATGGGCAGTGACGATTACATTATAAATTTGATCGTCTCCAATTAAAGCTCCTGGATGACCAAGTTCCGCTCGAATTAAGATTCTTAAAGAAGTCCCTACTATTCCTGCTCAAGCACCAAAAATAAAATATAAGGTTCCAATATCTTTATGATTGTTGACCTGTGACCTGAGTCAGCTACATGTTCGACTGCAGAGACTGCGACGAGACTACC
+
~~~~~~~~~~~~~~~~~~~~~~~~~~~~~~~~~~~~~~~~~~~~~~~~~~~~~~~~~~~q3~~~~~~~~~~~~~~~~~~~~~~~~~~~~~~~~~~~~~~~~~~~~~~~~~~~~~~~~~~~~~}~~~~~~~~~~~~~~~~~~~~~~~~~~~~~~~~~~~~~~~~~~~~~~~~~~~~~~~~~~~~~~~~~~~~~~~~~~~~~~~~~~~~~~~~~~~~~~~~~~~~~~~~~~~~~~~~~~~~~~~~~~~~~~~~~~~~~~~~~~~~~~~~~~~~~~~~~~~~~~~~~~~~~~~~~~~~~~~~~~~~~~~~~~~~~~~~~~~~~~~~~~~~~~~~~~~~~~~~~~~~~~~~~~~~~~~~~~~~~~~~~~Y~~~~~~~~~~~~~~~~~~~~~~~~~~~~~~~~~~~~~~~~~~~~~~~~~~~~~~~~~~~~~~~~~~~~~~~~~~~~~~~~~~~~~~~~~~~~~~~~~~~~~~~~~~~~~~~~~~~~~~~~~~~~~~~~~~~~~~~~~~~~~~~~~~~~~~~~~~~~~~~~~~~~~~~~~~~~~~~~~~~~~~~~~~~~~~~~~~~~~~~~~~~~~~~~~~~~+~~~~~~~~~~~~~~~~~~~~~~~~~~~~~~~~~~~~~~~~~~~~~~~~~~~~~~~~~~~~~~~~~~~~~~~~~~~~~~~~~~~~~~~~~~~~~~~~~~~~~~~~~~~~~~~~~~~~~~~~~~~~~~~~~~~~~~~~~~~~~~~~~~~~~~~~~~~~~~~~~~~~~~~~~~l~-~~~~t~-~~~~~~~~~~~~~~~~~~~~~~~~~~~~~~~~~~~~~~~~~~~~~~~~~~~
@m54146_190729_151026/62718255/ccs|MID=KMPGV298-19
GGTAGATCAGACAGTATATCTTGGATCACTTGTGCAAGCATCACATCGTAGTAAACTTCAGGGTGTCCAAAAAATCAAAATAAATGTTGATATAAAATTGGATCACCTCCACCTGAAGGATCAAAAAATGAAGTATTTAAATTTCGATCAAATAATAATATAGTAATAGCTCCAGCTAATACTGGTAAAGATAATAATAATAAAATTGCTGTTAATATTATTGATCAAGAAAATAATGAAATTATTTCTAATTTATAAATTTTTATATTTAAAATAGTTGAAATAAAATTAATTGATGCTATAATTGATGAAATTCCTGCAATATGTAAAGAAAAAATTGATAAATCTACTGAAGGCCCAGCATGAGATAAATTTCCTGATAAAGGAGGATAAACAGTTCATCCAGTTCCAGTTCCAGTACCTACAAATATCCTAGATAATAATAATAATAATAATAATCTAGGAGGTAATAATCAAAATCTTATATTATTTATTCGTGGGAATGCTATATCAGGAACTCCTATTATCATTGGAATTAAATAATTACCAAATCCTCCTATTATAACTGGTATAACGAAAAAAAAATTATTGTAAATGCATGAGTAGTTACAATTGCATTATAAATCTGATCATTACCAATTATTGATCCAGGGTTTCCTAATTCTATTCGAATAATTATTCTTATAGATAAACCTAAAATTCCAGATCATATCCCTAAAATAAAATATAAAATACCAATATCTTTATGATTGGTTGAATGTGACCTGAGTCAGCTACATGTTCGACTGCGCGCTCGTCGAGCGAGCTACC
+
~~~~~~~~~~~~~~~~~~~~~~~~~~~~~~~~~~~~~~~~~~~~~~~~~~~~~~~~~~~~~~~~~~~~~~~~~~~~~~~~~~~~~~~~~~~~~~~~~~~~~~~~~~~~~~~~~~~~~~~~~~z~~~~~~~~~~~~~~~~~~~~~~~~~~~~~~~~~~~~~~~~~~~~~~~~~~~~~~~~~~~~~~~~~~~~~~~~~~~~~~~~~~~~~~~~~~~~~~~~~~~~~~~~~~~~~~~~~~~~~~~~~~~~~~~~~~~~~~~~~~~~~~~~~~~~~~~~~~~~~~~~~~~~~~~~~~~~~~~~~~~~~~~~~~~~~~~~~~~~~~~~~~~~~~~~~~~~~~~~~~~~~~~~~~~~~~~~~~~~~~~~~~~~~~~~~~~~~~~~~~~~~~~~~~~~~~~~~~~~~~~~~~~~~~~~~~~~~~~~~~~~~~~~~~~~~~~~~~~~~~~~~~~~~~~~~~~~~~~~~~~~~~~~~~~~~~~~~~~~~~~~~~~~~~~~~~~~~~~~~~~~~~~~~~~~~~~~~~~~~~~~~~~~~~~~~~~~~~~~~~~~~~~~~~~~~~~~~~~~~~~~~~~~~~~~~~~~~~~~~~~~~~~~~~~~~~~~~~~~~~~~~~~~~~~~~~~~~~~~~~~~~~~~~~~~~~~~~~~~~~~~~~~~~~~~~~~~~~~~~~~~~~~~~~~~~~~~~~~~~~~~~~~~~~~~~~~~~~~~~~~~~~~~~~~~~~~~~~~~~~~~~~~~~~~~~~~~~~~~~~~~~~~~~~~~~~~~~~~~~~~~~~~~~~~~~~~~~~~~~~~~~~~~~~~~~~~~~~~~~~~~~~~~~~~
@m54146_190729_151026/11469663/ccs|MID=KMPNT1388-19
GGTAGATCAGACAGTATATCTTGGATCACTTGTGCAAGCATCACATCGTAGTAAACTTCTGGGTGTCCAAAAAATCAAAATAAATGCTGATATAAGATAGGATCCCCCCCACCTGAAGGGTCAAAGAAAGAAGTGTTTAAATTACGGTCAGTTAAAAGTATAGTAATAGCTCCAGCTAAAACTGGTAAAGATAAAAGTAACAAAATTGCAGTAATAACAACTGATCACACAAATAGTGAAATGCTGTCCAAAGTTAAATTTATAGAACGTATATTTATTACTGTAGTGATAAAATTTACTGCTCCTAAAATTGATGAAATTCCCGCTAAATGAAGTGAAAAAATAGCAAGGTCCACTCTTGCCCCGGAATGGGCAATATTAGACGAAAGAGGGGGGTATACAGTTCACCCTGTACCTGCCCCATTTTCAATGACTGATCTTAATAGAAGTAATGTAAGAGAGGGTGGTAATAATCAAAAACTTATATTATTTATTCGAGGGAAAGCTATGTCAGGGCCCCCGATTATTAAAGGTAATAATCAATTACCAAATCCACCGATTATAATTGGTATAACTATAAAAAAATTATAATAAATGCGTGTGATGTAACAATTGTATTATAAACTTGATCATTATTTAAAAAAGGTCCTGGTTGAGAAAGTTCAATTCGAATTAACATTCTAAGAATTATACCCACTATTCCCGACCAAATTCCAAAAATGAAGTATATAGTTCCAATATCTTTATGATTTGTTGACTGTGACCTGAGTCAGCTACATGTTCGACTGCGAGAGCGCGAGTGCACCTACC
+
~~~~~~~~~~~~~~~~~~~~~~~~~~~~~~~~~~~~~~~~~~~~~~~~~~~~~~~~~~~~~~~~~~~~~~~~~~~~~~~~~~~~~~~~~~~~~~~~~~~~~~~~~~~~~~~~~~~~~~~~~~~~~~~~~~~~~~~~~~~~~~~~~~~~~~~~~~~~~~~~~~~~~~~~~~~~~~~~~~~~~~~~~~~~~~~~~~~~~~~~~{~~~~~~~~~~~~~~~~~~~~~~~~~~~~~~~~~~~~~~~~~~~~~~~~~~~~~~~~~~~~~~~~~~~~~~~~~~~~~~~~~~~~~~~~~~~~~~~~~~~~~~~~~~~~~~~~~~~~~~~~~~~~~~~~~~~~~~~~~~~~~~~~~~~~~~~~~~~~~~~~~~~~~~~~~~~~~~~~~~~~~~~~~~~~~~~~~~~~~~~~~~~~~~~~~~~~~~~~~~~~~~~~~~~~~~~~~~~~~~~~~~~~~~~~~~~~~~~~~~~~~~~~~~~~~~~~~~~~~~~~~~~~~~~~~~~~~~~~~~~~~~~~~~~~~~~~~~~~~~~~~~~~~~~~~~~~~~~~~~~~~~~~~~~~~~~~~~~~~~~~~~~~~~~~~~~~~~~~~~~~~~~~~~~~~~~~~~~~~~~~~~~~~~~~~~~~~~~~~~~~~~~~~~~~~~~~~~~~z~~~~~~~~~~~~~~~~~~~~~~~~~~~~~~~~~~~~~~~~~~~~~~~~~~~~~~~~~~~~~~~~~~~~~~~~~~~~u~~~~~~~~~~~~~~~~~~~~~~~~~~~~~~~~~~~~~~~~~~~~~~~~~~~~~~~~~~~~~~~~~~~~~~~~~~~~~~~~~~~~~~~~~~~~~~
@m54146_190729_151026/11796742/ccs|MID=KMPNT1376-19
GGTAGATCAGACAGTATATCTTGGATCACTTGTGCAAGCATCACATCGTAGTAAACTTCAGGGTGACCAAAAAATCAAAATAAGTGTTGATATAAAATAGGATCACCTCCCCCTAAAGGATCATAAAAAGATCTATTAAAATTTCGATCTATCAATAATATTGTAATTGCTCCTGCAGGAACAGGAAGTGAAATTAATAATAAAAACACCGTAATTAGAACAGATCAAACAAATAAGCTGAGATATTCAAAGTTTATGCCAAGAACTCGCATATTAAAAATAGTAACAATAAAATTTACAGAACCTAAAATTGAAGATACACCCGCAATGTGTAAAGAAAAAATCACCAAATCAACAGACAAGCCTCCGTGAGTTAATCTTAGAGATAGAGGGGGATAAACAGTTCAACCAGTGCTAGCACCCACACTAACAAGCATTCTTATTAACATAAAAATCAATGAAGGAACAAGAAGTCAAAAACTTAAATTATTTATTCGAGGAAAAGCCATATCAGGAGAACCAATTATTAAAGGGACAAGTCAATTACCAAAGCCACCAATAACTAAGGGTATTGTTATAAAAAAAATTATAATAAAAGCATGAGAAGTAACAACAACATTATATAAATGATCATTTCTCAAAAAAGGCCCAACCCTTATAAGTTCAGATCGAATAATTATACTAAATGAAGTTCCAATCAATCCTCTTCAGACACCAAAAATAAAATATAAAACACCAATATCTTTATGATTTGTTGAATGTGACCTGATCAGCTACATGTTCGACTGCATATAGAGAGCGTACACTACC
+
~~~~~~~~~~~~~~~~~~~~~~~~~~~~~~~~~~~~~~~~~~~~~~~~~~~~~~~~~~~~~~~~~~~~~~~~~~~~~~~~~~~~~~~~~~~~~~~~~~~~~~~~~~~~~~~~~~~~~~~~~~~~~~~~~~~~~~~~~~~~~~~~~~~~~~~~~~~~~~~~~~~~~~~~~~~~~~~~~~~~~~~~~~~~~~~~~~~~~~~~~~~~~~~~~~~~~~~~~~~~~~~~~~~~~~~~~~~~~~~~~~~~~~~~~~~~~~~~~~~~~~~~~~~~~~~~~~~~~~~~~~~~~~~~~~~~~~~~~~~~~~~~~~~~~~~~~~~~~~~~~~~~~~~~~~~~~~~~~~~~~~~~~~~~~~~~~~~~~~~~~~~~~~~~~~~~~~~~~~~~~~~~~~~~~~~~~~~~~~~~~~~~~~~~~~~~~~~~~~~~~~~~~~~~~~~~~~~~~~~~~~~~~~~~~~~~~~~~~~~~~~~~~~~~~~~~~~~~~~~~~~~~~~~~~~~~~~~~~~~~~~~~~~~~~~~~~~~~~~~~~~~~~~~~~~~~~~~~~~~~~~~~~~~~~~~~~~~~~~~~~~~~~~~~~~~~~~~~~~~~~~~~~~~~~~~~~~~~~~~~~~~~~~~~~~~~~~~~~~~~~~~~~~~~~~~~~~~~~~~~~~~~~~~~~~~~~~~~~~~~~~~~~~~~~~~~~~~~~~~~~~~~~~~~~~~~~~~~~~~~~~~~~~~~~~~~~~~~~~~~~~~~~~~~~~~~~~~~~~~~~~~~~~~~~~~~~~~~~~~~~~~~~~~~~~~~~~~~~~~~~~~~~~~~~~~~~~~~~~~~~~~~~~~~~~
@m54146_190729_151026/12845817/ccs|MID=KMPNT462-19
GGTAGATCAGACAGTATATCTTGGATCACTTGTGCAAGCATCACATCGTAGTAAACTTCAGGGTGTCCAAAAATCAAAATAAGTGTTGGTATAAAATGGGGTCACCCCCTCCAGCTGGGTCAAAAAATGATGTATTAAGATTTCGGTCTGTTAATAGTATTGTAATTGCTCCGGCCAATACAGGTAGTGAAAGTAATAATAGGATTGCTGTAATTAAAACTGATCACACAAATAGGGGTATTCGGTCAAAAGTAATACCTTTTGATCGTATGTTAATAATTGTTGTAATAAAATTTACAGCTCCTAAAATTGAAGAAATACCAGCTAAATGAAGTGAAAAAATTGCTAGATCGACAGAAGCTCCTCTATGGGCAATGTTTCTTGCTAATGGGGGGTAAACTGTTCACCCTGTGCCAGCCCCGTTTTCAACTAGACTTCTAATTAATAATAAAGATAATGAAGGGGGCAGTATCCAAAATCTTATATTATTTATTCGGGGAAAAGCTATATCTGGGGCACCCAATATCAAGGGTACAAGTCAATTTCCAAAGCCCCCAATTATAATGGGTATTACTATAAAAAAAATTATTACAAATGCATGAGCTGTTACAATAACGTTATAGATTTGATCATTTCCGATTAAAGCTCCCGGATGTCCTAATTCAGCTCGAATTAAGATTCTTAATGAAGTTCCAACTATCCCGGCTCAGGCTCCAAAAATAAAGTATAATGTTCCAATATCTTTATGATTTGTTGACTGTGACCTGAGTCAGCTACATGTTCGACTGCAGTGTGTCATGCGTGTCTACC
+
~~~~~~~~~~~~~~~~~~~~~~~~~~~~~~~~~~~~~~~~~~~~~~~~~~~~~~~~~~~.7~~~~~~~E~~~~~~b~~~~~~~~~~~~~~~~~~~~~~~~~~~~Y~~~~~~~~~~~~~~~~?~~~~~~~~~~~~~~~~~~~~~~~~~~~~~~~~~~~~~~~~~~~~~~~~~~~~~~~~~~~~~~~~~~~~~~~~~~~~~~~~~~~~~~~~~~~~~~~~~~~~~~~~~~~~~~~~~~~~~~~~~~~~~]~~~~~~~~~~~~~~~~~~~~~~~~~~~~~~~~~~~~~~~~~~~~~~~~~~~~~~~~~C~~~~~~~~~o~~~~~~~~~~g~~~~~~~~~y~~~~~~~~~~~~~~~~~~~~~~~~~~~~~~~~~~~~~~~~~~~~~~~~~~~~e~~~~~~~~~~~~~~~~~~~~~~~~~~~~~~~~~~~~~~~~~~~~~~~~~~~~~~~~~~~~~~~~~~~~~~~o~~~~~~~~~~~~~~~~~~~~~~~~~~~~~~~~~~~~~~~~~~~~~~~~~~~~~~~~~~~~~~~~~~~~~~~~~~~~~~~~~~~~~~~~~j~~~~~~~~~~~~~~~~~~~~~~~~~4~~~~~~~~~~~~~~~~~~~~~~~~~~~~~~~~~~~~~~~~~~~~~~~~~~~~~~~~~~~~~~~~~~~~~~~~~~~~~~~~~~~~~~~~~~~~~~~~~~~~~~~~~~~~~~~~~~~~~~~~~~t~~~~~~~~~~~~~~y~~~~~~~~~~~~~~~~~~~~~~~~~~t~~~~~~~~~~~~~~~~~~~~~~~~~~~~~~~~~~~~~~~~~~~~~~~~~~~~~~~~~~~~~~~~~~~
@m54146_190729_151026/63439125/ccs|MID=KMPRT580-19
GGTAGATCAGACAGTATATCTTGGATCACTTGTGCAAGCATCACATCGTAGTAAACTTCTGGGTGTCCAAAAATCAAAATAAATGTTGGTATAGAATAGGGTCCCCCCCTCCTGCAGGGTCAAAGAATGATGTATTAAAATTTCGATCTGTTAATAATATAGTAATTGCACCTGCCAGTACAGGTAATGATAAAAGTAATAATAATGCTGTAATTCCTACAGATCATACAAATAATGGAATTCGTTCTGCTACTATACCTTCTGGTCGCATATTAATAATAGTTGAGATAAAGTTACTGCTCCTAGAATTGATGAAACTCCTGCTAAACTGTAGTGAAAAAATTGCTAAATCTACAGATGCTCCTGCATGGGAGATATTTGATGATAAAGGAGGATATACTGTTCATCCAGTCCCTGCACCGTTTTCTACAATTCTTCTAGTAATTAAAAGAGTAATTGATGGGGGTAATAATCAAAATCTTATATTATTTATTCGAGGAAAAGCTATATCAGGGGCACCAATTATTAACGGTACTAATCAGTTTCCAAATCCCCCAATTATAATTGGTATAACTATAAAAAAAATTATAATAAATGCATGTGCTGTTACTACAACACTATATGTTTGGTCATTTCCAATAAATGAACCTGGTATTCCTAATTCAATTCGAATAATTCATCTTAAAGATGTACCTAATATCCCTGCTCATATTCCAAATAAAAAATATAAAGTGCCAATATCTTTATGATTTGTTGAATGTGACCTGAGTCAGCTACATGTTCGACTGCCTCTCTGCTCTACATGCTACC
+
~~~~~~~~~~~~~~~~~~~~~~~~~~~~~~~~~~~~~~~~~~~~~~~~~~~~~~~~~~~~~~~~~~~~~~~~~~~~~~~~~~~~~~~~~~~~~~~~~~~~~~~~~~~~~~~~~~~~~~~~~~~~~~~~~~~~~~~~~~~~~~~~~~~~~~~~~~~~~~~~~~~~~~~~~~~~~~~~~~~~~~~~~~~~~~~~~~~~~~~~~~~~~~~~~~~~~~~~~~~~~~~~~~~~~~~~~~~~~~~~~~~~~~~~~~~~~~~~~~~~~~~~~~~~~~~~~~~~~~~~~~~~~~~~~~~~~~~~~~~~~~~~~~~~~~~~~~~~~~~~~~~~~~~~~V~~~~~~~~~~~~~~~~~~~~~~~~~~~~~~~~~~~~~~~~~~~~~~~~~~~~~~~~~~~~~~~~~~~~~~~~~~~~~~~~~~~~~~~~~~~~~~~~~~~~~~~~~~~~~~~~~~~~~~~~~~~~~~~~~~~~~~~~~~~~~~~~~~~~~~~~~~~~~~~~~~~~~~~~~~~~~~~~~~~~~~~~~~~~~~~~~~~~~~~~~~~~~~~~~~~~~~~~~~~~~~~~~~~~~~~~~~~~~~~~~~~~~~~~~~~~~~~~~~~~~~~~~~~~~~~~~~~~~~~~~~~~~~~~~~~~~~~~~~~~~~Q~~~~~~~~~~~~~~~~~~~~~~~~~~~~~~~~~~~~~~~~~~~~~~~~~~~~~~~~~~~~~~~~~~~~~~~~~~~~~~~~~~~~~~~~~~~~~~~~~~~~~~~~~~~~~~~~~~~~~~~~~~~~~B~~~~~~~~~~~~~~~~~~~~~~~~~~~~~~~~~~~~~~~~~~~~~~~~~~~
@m54146_190729_151026/63701062/ccs|MID=KMPNT557-19
GGTAGATCAGACAGTATATCTTGGATCACTTGTGCAAGCATCACATCGTAGTAAACTTCTGGATGTCCAAAAAATCAAAATAAATGTTGATATAAAATAGGATCTCCTCTCCCAGCAGGGTCAAAAAAAGATGTATTTAAATTACGATCTGTTAATAATATAGTAATAGCTCCGGCTAATACTGGTAATGATAATAACAATAAAATTGCTGTAATAATTACAGATCAAACGAATAAAGGTATTCGATCTAAAGTAATCCCATTTGAACGTATATTAATAACAGTTGTAATAAAATTTACAGCCCCTAAAATAGAGGAAATACCTGCTAAATGAAGAGAAAAAATAGCTAAATCTACAGATCCCCCAGTATGAGCAATTCTTGAGGAAAGAGGAGGGTAAACTGTTCATCCAGTACCAGCCCCATTTTCTACAATTGATCTAGAAAGAAGAAGAGTTAAAGAAGGAGGTAAAAGTCAGAATCTTATATTATTTATTCGAGGGAAAGCTATATCGGGCGCACCTAATATTAAAGGTACTAATCAATTTCCAAAACCTCCAATTAAAATAGGTATTACTATAAAAAAAATTATTACAAAAGCATGAGCAGTAACAATTACATTATAAATTTGATCATCTCCAATTAAAGAACCTGTATGTCCTAATTCTGCTCGAATAAGAATTCTTAAAGAAGTACCAATTATTCCTGATCAAGCACCAAAGATAAAGTATAAAGTTCCAATATCTTTATGATTTGTTGAATGTGACCTGAGTCAGCTACATGTTCGACTCCTCGACTCTGTATATACTACC
+
~~~~~~~~~~~~~~~~~~~~~~~~~~~~~~~~~~~~~~~~~~~~~~~~~~~~~~~~~~~~~~~~~~~~~~~~~~~~~~~~~~~~~~~~~~~~~~~~~~~~~~~~~~~~~~~~~~~~~~~~~~~~~~~~~~~~~~~~~~~~~~~~~~~~~~~~~~~~~~~~~~~~~~~~~~~~~~~~~~~~~~~~~~~~~~~~~~~~~~~~~~~~~~~~~~~~~~~~~~~~~~~~~~~~~~~~~~~~~~~~~~~~~~~~~~~~~~~~~~~~~~~~~~~~~~~~~~~~~~~~~~~~~~~~~~~~~~~~~~~~~~~~~~~~~~~~~~~~~~~~~~~~~~~~~~~~~~~~~~~~~~~~~~~~~~~~~~~~~~~~~~~~~~~~~~~~~~~~~~~~~~~~~~~~~~~~~~~~~~~~~~~~~~~~~~~~~~~~~~~~~~~~~~~~~~~~~~~~~~~~~~~~~~~~~~~~~~~~~~~~~~~~~~~~~~~~~~~~~~~~~~~~~~~~~~~~~~~~~~~~~~~~~~~~~~~~~~~~~~~~~~~~~~~~~~~~~~~~~~~~~~~~~~~~~~~~~~~~~~~~~~~~~~~~~~~~~~~~~~~~~~~~~~~~~~~~~~~~~~~~~~~~~~~~~~~~~~~~~~~~~~~~~~~~~~~~~~~~~~~~~~~~~~~~~~~~~~~~~~~~~~~~~~~~~~~~~~~~~~~~~~~~~~~~~~~~~~~~~~~~~~~~~~~~~~~~~~~~~~~~~~~~~~~~~~~~~~~~~~~~~~~~~~~~~~~~~~~~~~~~~~~~~~~~~~~~~~~~~~~~~~~~~~~~~~~~~~~~~~~~~~~~~~~~~~
@m54146_190729_151026/63766598/ccs|MID=KMPNT462-19
GGTAGATCAGACAGTATATCTTGGATCACTTGTGCAAGCATCACATCGTAGTAAACTTCTGGGTGACCAAAAAATCAAAATAAGTGTTGGTATAAAATGGGGTCACCCTCTCCAGCTGGGTCAAAAAATGATGTATTAAGATTTCGGTCTGTTAATAGTATTGTAATTGCTCCGGCCAATACAGGTAGTGAAAGTAATAATAGGATTGCTGTAATTAAAACTGATCACACAAATAGGGGTATTCGGTCAAAAGTAATACCTTTTGATCGTATGTTAATAATTGTTGTAATAAAATTTACAGCTCCTAAAATTGAAGAAATACCAGCTAAATGAAGTGAAAAAATTGCTAGATCGACAGAAGCTCCTCTATGGGCAATGTTTCTTGCTAATGGGGGGTAAACTGTTCACCCTGTGCCAGCCCCGTTTTCAACTAGACTTCTAATTAATAATAAAGATAATGAAGGGGGCAGTATCCAAAATCTTATATTATTTATTCGGGGAAAAGCTATATCTGGGGCACCCAATATCAAGGGTACAAGTCAATTTCCAAAGCCCCCAATTATAATGGTTATTACTATAAAAAAATTATTACAAATGCATGAGCTGTTACAATAACGTTATAGACTTGATCATTTCCGATTAAAGCTCCCGGATGTCCTAATTCAGCTCGAATTAAGATTCTTAATGAAGTTCCAACTATCCGGCTCAGGCTCCAAAAATAAAGTATAATGTTCCAATATCTTTATGATTTGTTGACCTGTGACCTGAGTCAGCTACATGTTCGACTGCAGTGTGTCATGCGTGTCTACC
+
~~~~~~~~~~~~~~~~~~~~~~~~~~~~~~~~~~~~~~~~~~~~~~~~~~~~~~~~~~~~~~~~~~~~~~~~~~~~~~~~~~~~~~~~~~~~~~~~~~~~~~~~~~~~~~~~~~~~~~~~~~~~~~~~~~~~~~~~~~~~~~~~~~~~~~~~~~~~~~~~~~~~~~~~~~~~~~~~~~~~~~~~~~~~~~~~~~~~~~~~~~~~~~~~~~~~~~~~~~~~~~~~~~~~~~~~~~~~~~~~~~~~~~~~~~~~~~~~~~~~~~~~~~~~~~~~~~~~~~~~~~~~~~~~~~~~~~~~~~~~~~~~~~~~~~~~~~~~~~~~~~~~~~~~~~~~~~~~~~~~~~~~~~~~~~~~~~~~~~~~~~~~~~~~~~~~~~~~~~~~~~~~~~~~~~~~~~~~~~~~~~~~~~~~~~~~~~~~~~~~~~~~~~~~~~~~~~~~~~~~~~~~~~~~~~~~~~~~~~~~~~~~~~~~~~~~~~~~~~~~~~~~~~~~~~~~~~~~~~~~~~~~~~~~~~~~~~~~~~~~~~~~~~~~~~~~~~~~~~~~~~~~~~~~~~~~~~~~~~~~~~~~~~~~b~~~~~~~~~n~~~~~~~~~~~~~~~~~~~~~~~~~~~~~~~~~~~~~~~~~~~~~~~~~~~~~~~~~~~~~~~~~~~~~~~~~~~~~~~~~~~~~~~~~~~~~~~~~~~~~~~~~~~~~~~~~~~~~~~~~|~~~~~~~~~~~~~~~~~~~~~~~~~~~~~~~~~~~~~~~~~~~~~~~~~@~~~~~~~~~~~~~~~~~~~~~~~~~~~~~~~~~~~~~~~~~~~~~~~~~~~~~~~~~~~
@m54146_190729_151026/64881478/ccs|MID=KMPNU1341-19
GGTAGATCAGACAGTATATCTTGGATCACTTGTGCAAGCATCACATCGTAGTAAACTTCTGGGTGTCCAAAAAATCAAAATAAATGTTGGTATAAAATTGGATCTCCTCCTCCAGCAGGATCAAAAAATGATGTATTTAAATTACGATCAGTTAAAAGTATAGTAATGGCTCCTGCAAGAACAGGTAATGATAAAAGTAATAAAAATGCAGTAATTCCAACTGCTCACACAAATAAAGGTATTTGATCAAATGATAAATTATTTAATCGTATATTAATAATTGTTGTAATAAAATTAATAGCTCCTAAAATTGATGAAATTCCAGCTAAATGTAATGAAAAAATAGCTAAATCAACAGAACTTCCACCATGAGCAATATTAGATGAAAGAGGGGGGTATACTGTTCATCCAGTTCCTGCTCCATTTTCTACAATTCTTCTAGAAATTAATAAAGTTAAAGAAGGTGGTAAAAGTCAAAATCTTATATTATTTATTCGAGGGAAAGCTATATCAGGGGCACCTAATATTAATGGAATTAATCAATTACCAAATCCTCCAATTATAATAGGTATAACTATAAAAAAAATTATAATAAAAGCATGAGCAGTTACAATAGTATTATAAATTTGATCATCACCAATTAAAGATCCAGGGGTTCCTAATTCAGCTCGAATTAATAATCTAAGTGAAGTTCCTACTATACCAGCTCAAATTCCAAAATAAAATATAAAGTTCCAATATCTTTATGATTGGTTGAACGTGACCTGAGTCAGCTACATGTTCGACTGCGCTCGCTCTACTGTGTCTACC
+
g~}~~uk~r~~~~~~q~~~~ig@}i~~~wv~~~~~n~~~b~wr|_~~~~~~~Nlx~f~~~A~~~w~}~2~~~wvy~I~~~~T~~{~Y~x~s~~P~~~{~~~_~y~o~vv~~w~~~~~r~u~~%~~~~~~~~~~cjU~~\~~z~~~~|~~~~r~@~~~w~~~{~p]~qN~~~}~~~~i~~O~~lu~~}~~~~~L~~~~~|~x?~~~~~~~~~~q~p~N~j~~~~~~~~nqtT~~~J~~|~~~]~~~~~~N~tx~mrJ~~P~UC~oN~uy~~a~ym~k~~k~m~|C~~sf~~2~~~~~n~~~~~~o~~J~~~p~~~~~S~~w~~~~~~tc~~~~}~~~~=~~~~~v~~~UYg~|~f~i~o|~n>rd~b^~~~~~~~z~~~j~~~~~~b~~~s6~~~~~~~e~~~~~~~~i`~~~y~v~~~~~l~qG~~~~i~~z~q~}n~~~~~j~~y~t~~V~~~T~/TksQ~q~~g~~9~~~~x~R~~~~}s~~~~B~~h~~~~~~{~J~~N~os~y~~~~~~\~~~|~M~~a~~~|~o~~u~f~z~^~~}c~J~~}~X~~z|~~o~n~{~~~d~~~{~~~~V~~~~~/~~~~~~~[s{~X~~E~~~r`X}y~s~~yF~~~d~~~~~|`~~~]~|F~~~~{}~~X\p~}~]~@~~~~~u~~J~~}b~i~~z~~~~~~~~~~~~l~z~x~~~~~{~~~~~~~v~f~~xn~f~pg~s~v~~Y~~x~_~7~~~~B~~~~~~F~~~p~p~y~~~s~S~~~~~qx~j~i~~a~~~ou~d~~~~~~P~~~~e~z~}I~~~~~un~~j~~~~~~|u~kixVh~~~~~
@m54146_190729_151026/65536283/ccs|MID=KMPNU1401-19
GGTAGATCAGACAGTATATCTTGGATCACTTGTGCAAGCATCACATCGTAGTAAACTTCAGGGTGTCCAAAGAATCAAAATAAATGTTGATAAAGAATAGGATCACCTCCTCCCGCTGGATCAAAAAATGATGTATTTAAATTACGGTCTGTTAATAATATAGTAATAGCTCCAGCTAATACAGGTAAAGATAAGAGAAGAAGTAAGGCTGTAATTCCTACAGCTCAAACAAATAAAGGTATTTGATCAAATGATAAACCATTAATTCGTATATTAATAATTGTAGTAATAAAGTTAATTGCTCCAAGAATTGATGAAATTCCAGCTAAATGAAGTGAAAAAATAGCTAAATCAACAGATCTTCCTCCATGTGCGATGTTTGAAGAAAGAGGGGGATATACTGTTCATCCAGTTCCTGCTCCATTTTCTACAATTCTTCTTGAGATTAATAATGTTAGAGATGAGGGTAATAATCAAAATCTTATATTATTTATACGAGGAAAAGCTATATCTGGAGCACCTAATATTAATGGTACTAATCAATTTCCAAATCCTCCAATTATAATAGGTATAACTATAAAAAAAATTATAATAAAAGCATGAGCTGTTACAATAGTATTATAAATTTGATCATCTCCAATTAAAGATCCAGGATTTCCTAATTCTGCTCGAATTAATAAACTTAAAGAAGTTCCTACTATTCCTGCTCAAATTCCAAAATAAAATATAAAGTTCCAATATCTTTATGATTTGTTGAATGTGACCTGAGTCAGCTACATGTTCGACTGCCGCGCTGACATCGTGCCTACC
+
Mfuk~~~~~~~~~~~~~~~~r~j~~j~~~w~~~~~s~glt~~~~~~~~~t~~X~~~~~~~L~~}=jZ~M~~~~~~~E~~~~Y~~~~_~x~~a~~~t~~~{~~~p~v~~u~~k~~~~~m~~~~E~~~~~~~~~~~~S~~j~~|~~~u~~~~~~~~~~l~~~~~~~}~~~~~~w~z~~~o~~~~~g~mk~~~~~f~~~~~~~}~~~w~m~}~~~t~l~m~~~r~~~~~T~~~U~~|V~~k~~~Q~~~~~~k~~~}~kk~~n~~~~~~k~~~~~~~p~y~~z~{~~~~~~~~~U~~~~~l~Z~~z~h~p~k|~~~~~~~g~~}~s~~~~~`~~~~~~~~~@~~~~~~~u~[S~~~~N~~~~~~}r~~~~n~~v~~~~~~u|`~~~~~~f~~~~S~~~~~~~t~~~~~~~~qi~~zb~~~~~~~T~~R~~~~w~~y~j~~~~~n~|~~~|~z~~q~n~U~~y~~~~~~>~~~q~~a~~~B~~~~~~~~~ul~td~~~~~~~~|~W~~~~~~~~~~~~k~~~~~t~~v~~~~~}~ln~~t~~~~~~]~[~~~~I~~~x~~p~{~{~~~s~~~|~c~~s~~~~~C~~~~~~~i~~zg~~Q~~~~~~~~~~~~~r~n~~~~~~~~}~~~a~~c~~~t~~~~~~r~p~q~I~~|~~Cwu|~~a~teibO~^~}z~|}~~k~r~c~oC~~k{~W~~~~~|r~h~~~~~~V~X~~~~~~_~~x~e~I~~~zG~~~~mT^~~~d~bzV~p~~[e~~~v~b[~~~t~{|~~mk~~l~}{{Y~}~~~~~~~~~v~~~~~{~t~~v~~~~~~~t~~}~=~x}x~
@m54146_190729_151026/68354979/ccs|MID=KMPGV286-19
GGTAGATCAGACAGTATATCTTGGATCACTTGTGCAAGCATCACATCGTAGTAAACTTCAGGATGTCCAAAAAATCAAAATAAATGTTGATATAAAATCGGGTCTCCTCCTCCGGCAGGGTCAAAAAAAGAAGTATTAATATTACGATCTGTTAAAAGCATAGTAATTGCCCCTGCTAAAACGGGTAAAGATAGTAAAAGTAAAATAGCTGTAATTAAGACTGATCAAACAAATAAAGGTATTCGGTCAAAAGTAATTCCATTAGATCGTATATTAATAATTGTAGTAATAAAATTTACTGCCCCTAAAATTGATGAAATTCCGGCTAAGTGTAATGAAAAAATAGCTAAGTCTACTGAAGCTCCTGCATGAGAAATATTTGCTAATAAAGGCGGGTATACAGTTCAACCTGTCCCGGCACCATTTTCAACTAATCTACTAATTAATAATAATGATAAAGAAGGGGGTAGTATTCAAAAACTTATATTATTTATACGTGGAAATGCCATATCTGGTGCTCCGAGTATTAAAGGAACAAGTCAATTACCAAATCCCCCGATTATAATCGGCATAACTATAAAAAAAATTATCACAAAAGCATGGGCAGTAACAATAACATTATAAATTTGATCATTTCCAATTAAAGCTCCTGGATGACCTAATTCGGCTCGAATAAGGATACTTAATGAAGTTCCAACTATTCCAGCCCAAGCCCCAAAAATAAAATATAAAGTACCAATATCTTTATGATTGTTGACCGTGACCTGAGTCAGCTACATGTTCGACTGCACACTCTCATATGACACTACC
+
~~~~~~~~~~~~~~~~~~~~~~~~~~~~~~~~~~~~~~~~~~~~~~~~~~~~~~~~~~~~Y~~~~~~~~~~~~~~~~~~~~~~~~~~~~~~~~~~~~~~~~~~~~~~~~~~~~~~~~~~~~~~~~~~~~~~~~~~~~~~~~~~~~~~~~~~~~~~~~~~~~~~~~~~~~~~~~~~~~~~~~~~~~~~~~~~~~~~~~~~~~~~~~~~~~~~~~~~~~~~~~~~~~~~~~~~~~~~~~~~~~~~~~~~~~~~~~~~~~~~~~~~~~~~~~~~~~~~~~~~~~~~~~~~~~~~~~~~~~~~~~~~~~~~~~~~~~~~~~~~~~~~~~~~~~~~~~~~~~~~~~~~~~~~~~~~~~~~~~~~~~~~~~~~~~~~~~~~~~~~~~~~~u~~~~~~~~~~~~~~~~~~~~~~~~~~~~~~~~~~~~~~~~~~~~~~~~~~~~~~~~~~~~~~~~~~~~~~~~~~~~~~~~~~~~~~~~~~~~~~~~~~~~~~~~~~~~~~~~~~~~~~~~~~~~~~~~~~~~~~~~~~~~~~~~~~~~~~~~~~~~~~~~~~~~~~~~~~~~~~~~~~~~~~~~~~~~~~~~~~~~~~~~~~~~~~~~~~~~~~~~~~~~~~~~~~~~~~~~~~~~~~~~~~~~~~~~~~~~~~~~~~~~~~~~~~~~~~~~~~~~~~~~~~~~~~~~~~~~~~~~~~~~~~~~~~~~~~~~~~~~~~~~~~~~~~~~~~~~~~~~~~~~~~~~~~~~~~~~~~~~~~~~~~~~~O~o~~~x[~~~~~~~~~~~~~~~~~~~~~~~~~~~~~~~~~~~~~~~~~~~~~~~~~~~~
@m54146_190729_151026/68419988/ccs|MID=KMPGV227-19
GGTAGATCAGACAGTATATCTTGGATCACTTGTGCAAGCATCACATCGTAGTAAACTTCTGGGTGTCCAAAAAATCAAAATAAATGTTGATATAAAATAGGATCTCCCCCTCCTATAGGATCAAAAAAAGAAGTATTTAAATTTCGATCTGTTAATAATATTGTAATAGCTCCAGCTAGTACAGGTAATGAAAGTAATAATAAAACTGTTGTAATTAAAATTGATCATACAAATAAAGAAATTTGATCAAATTTTAAAATTTGATTTTTATATTTAATATAGTTGAAATAAAATTAATTGCTCCTAAAATAGATGAAATCCCAGCAATATGTAATGAAAAAATAGAAAAATCTACTGATGATCCTGTATGTGCAATAATAGAAGATAGAGGAGGATATACTGTTCAGCCTGTTCCTGTTCCAGTTTCTACTATTCTTCTAGTTAATAGTAAAGATAAAGAAGGAGGTAATAATCAAAATCTTATATTATTTATTCGAGGAAATGCTATATCAGGTGCTCCTAATATAATAGGAATTAATCAATTACCAAATCCACCAATTAAAATGGGTATTACTATAAAAAAAATTATAATGAAAGCATGTGCAGTAACAATTACATTATAAATTTGATCATTACCAATTAAATTTGAAATTGTTCTTAATTCTAAACGAATCAATATTCTTAAAGAAGTACCAATTATTCCAGCTCAAATTCCGAATAAAAAATATAAAGTTCCAATATCTTTATGATTTGTTGACCGGGACCTGAGTCAGCTACATGTTCGACTGCAGAGAGTACGATATGTCTACC
+
~~~~~~~~~~~~~~~~~~~~~~~~~~~~~~~~~~~~~~~~~~~~~~~~~~~~}~~~~~~~~~~~~~~~N~~~~~~~X~~~~~~~~~~~~~~~~Z~~~~~~~~~~~n~~~~~~~~~~~~~~~~O~~~~~~~~~~~~~~~~~~q~~~~~~~~~~~~~~~~~~~~~~~~~~~~~~~~~~~~~q~~~~~~~~~~c~~~~~~~~~~[~~~~~~~~~~~~~~~~~~~~~~~~~~~~~~~~~~~~~~~~~~~~~~~~~z~~~/~~~~~~~~A~~~~~~~t~~~~~~~~~~~~~~~~~~~~~~~~~~~~~~~~c~~~~~~~~~~~~~~~~~~~~~~~~~~~~~~a~~~~~~~~a~~~~~~~~~~~~~~~~~~~~~~~~~~~~~~~~~~~~~~~~~~~~~~~~~~~~~~~~t~~~~~~~~~~~~~~~~~~~~~~~~~~~~~~~~~~~~~~~~~~~~~~~~~~~~V~~~~~v~~Y~~~~~~~~~p~~~~~~~~~~~~~~~~~~~~~~~~}~~~~~~~~~~~~~~~~~~~~~~~~~~~~~~~~~~~~~~~~~~~~~~~~~~~x~~~~~~~~x~~~~~~~~~~~~~~~~N~~~~~~~~~~~~~~~~~~~~~~~~~~~~~~~~~~~~~~~~~~~~~~~~~~~~~~~~~~~~~~~~~~~~~~{~~~~~~~~~~~~~~~~K~~~~~~~~~~~~~~~~~~~~~~~~~~~~~~~~~~~~~~~~~~|~~~~~~~~~~T~~~~~~~~~~~~~~~~~~~~~~~~~~~~~{~~~k~~~~~~~~~~~~~~~~~~~~~~~~~~~~~~~~~~~~~~~~~~~~~~~~~~~~~~~~
@m54146_190729_151026/68681986/ccs|MID=KMPNT1388-19
GGTAGATCAGACAGTATATCTTGGATCACTTGTGCAAGCATCACATCGTAGTAAACTTCTGGATGTCCAAAAAATCAAAATAAATGTTGATATAAAATAGGGTCTCCCCCACCTGAAGGGTCAAAGAAAGAAGTGTTTAGATTACGGTCAGTTAAAAGCATAGTAATAGCACCGGCTAAAACTGGTAAAGATAAAAGTAACAAAATTGCAGTAATAACAACTGATCATACAAATAATGAAATTCGGTCTAAAGTTAAATTTATAGAACGTATATTTATTACTGTAGTGATAAAATTTACTGCCCCTAAAATTGATGAAATTCCCGCTAAATGTAGCGAAAAAATAGCAAGGTCTACTCTTGCCCCGGAATGAGCAATATTAGACGAAAGAGGGGGGTATACAGTTCACCCTGTGCCTGCCCCATTTTCAATAACTGATCTTAATAAAAGTAATGTAAGAGATGGTGGTAATAATCAAAAGCTTATTTGTTTATTCGAGGGAAAGCTATGTCAGGAGCCCCAATTATTAAAAGTAGTAATCAATTACCAAACCCACCGATTATAATTGGTATAACTATAAAAAAAATTATAATAAATGCGTGTGATGTAACAATTGTATTATAAACTTGATCATTATTTAAAAAAGGTCCTGGTTGAGAAAGTTCAATTCGAATTAATATTCTAAGAATTATACCTACTATCCCTGACCAAATCCCAAAAATGAAGTATATAGTTCCAATATCTTTATGATTGGTTGACCGTGACCTGAGTCAGCTACATGTTCGACTGCGAGAGCGCGAGTGCACCTACC
+
~~~~~~~~~~~~~~~~~~~~~~~~~~~~~~~~~~~~~~~~~~~~~~~~~~~~~~~~~~~~~~~~~~~~~~~~~~~~~~~~~~~~~~~~~~~~~~~~~~~~~~~~~~~~~~~~~~~~~~~~~~~~~~~~~~~~~~~~~~~~~~~~~~~~~~~~~~~~~~~~~~~~~~~~~~~~~~~~~~~~~~~~~~~~~~~~~~~~~~~~~~~~~~~~~~~~~~~~~~~~~~~~~~~~~~~~~~~~~~~~~~~~~~~~~~~~~~~~~~~~~~~~~~~~~~~~~~~~~~~~~~~~~~~~~~~~~~~~~~~~~~~~~~~~~~~~~~~~~~~~~~~~~~~~~~~~~~~~~~~~~~~~~~~~~~~~~~~~~~~~~~~~~~~~~~~~~~~~~~~~~~~~~~~~~~~~~~~~~~~~~~~~~~~~~~~~~~~~~~~~~~~~~~~~~~~~~~~~~~~~~~~~~~~~~~~~~~~~~~~~~~~~~~~~~~~~~~~~~~~~~~~~~~~~~~~~~~~~~~~~~~~~~~~~~~~~~~~~~~~~~~~~~~~~~~~~~~~~~~~~~~~~~~~~~~~~~~~~~~~~~~~~~~~~~~~~~~~~~~~~~~~~~~~~~~~~~~~~~~~~~~~~~~~~~~~~~~~~~~~~~~~~~~~~~~~~~~~~~~~~~~~~~~~~~~~~~~~~~~~~~~~~~~~~~~~~~~~~~~~~~~~~~~~~~~~~~~~~~~~~~~~~~~~~~~~~~~~~~~~~~~~~~~~~~~~~~~~~~~~~~~~~~~~~~~~~~~~~~~~~~~~~~~~~~~~~~~~~~~~~~~~~~~~~~~~~~~~~~~~~~~~~~~~~~~
@m54146_190729_151026/68878698/ccs|MID=KMPGV179-19
GGTAGATCAGACAGTATATCTTGGATCACTTGTGCAAGCATCACATCGTAGTAAACTTCTGGATGACCAAAAAATCAAAATAAATGTTGATATAAAATTGGGTCTCCTCCTCCTATAGGATCAAAAAAAGATGTATTTAAATTTCGGTCAGTTAATAATATTGTAATTGCTCCAGCTAATACAGGTAATGATAGTAATAATAAAACAGTAGTAATTAAAATAGATCAAACAAATAATGAGATTTGGTCAAATTTTAAAAATTTAATTTTTATATTTAATATTGTTGAAATAAAATTAATAGCTCCTAAAATAGATGAAATACCTGCAATGTGTAAAGAAAAAATTGAAAAATCTACTGATGATCCAGTATGAGCAATAATTGATGAAAGAGGGGGGGTAAACTGTTCAACCTGTTCCAGTTCCCGTCTCTACTATTCTTCTAATTAATAATAAAGATAAAGAAGGGGGTAAAAGTCAAAATCTTATATTATTTATTCGTGAAAAGCTATATCTGGTGCTCCTAATATAATGGGAATTAATCAATTTCCGAATCCACCAATTAAAATAGGCATTACTATAAAAAAATTATAATAAAAGCATGAGCAGTAACAATTACATTATAAATTTGATCATTTCCAATTAAATTAGAAATTGTTCTTAATTCTAATCGAATTAGTATTCTTAATGAAGTACCAATTATTCCAGATCAAATTCCAAAAATAAAATATAATGTTCCAATATCTTTATGATTGGTTGAATGTGACCTGAGTCAGCTACATGTTCGACTGCGTAGTGCGATATGTGTCTACC
+
~~~~~~~~~~~~~~~~~~~~~~~~~~~~~~~~~~~~~~~~~~~~~~~~~~~~u~~~~~~~~~~~~>7~>~~~~~~~d~~~~~~~~~~~~~~~~~~~~~~~~~~~~~~~~~~~~~~~~~~~~~8~~~~~~~~~~~~~~~~~~~~~~~~~~~~~~~~~b~0N~~~~~~~~~~~~~~~~~~~~~~~~~~~~~~~~~~~~~~~~~i~~~~~~~~~~~~~~~~~~~~~~~~z~~~~~~~~~~~~~~~~~~~~~~~~^~~~W~~~~~~~~~i~~~~~~~~~~~~~~~~~~~~~~~~l~~~~~~~~~~~~~~~o~~~~~~~~~~~~~~~~~~~~~~~~~~~~~~I~~~~~~~~7~~~~~~~~~~~~~~~~~~~~~~~~~~~~~~~~~~~~~~m~~~==~~~~~~~u~~~~~~~~~~~~~~~~~~~~~~p~~~~~~~~~~~~~~~f~~~~~~~~~~~~~~~~~~~~~~~~~2~~~~~~~~~~~~~~~~~~u~~~~~~~~~~~~~~~~).~~~~~~~~~~~~~~~~~~~~~~~~~~~~~c~~~~~~~~~~~~~~~~~~~~~~~~~~~~~~w~~~~~~~~~~~~~~~~/~~~~~~~~~~~~~~~~~~~~~~~~~~~~~~~~~~~~~~~~~~y~~x~~~~~~~|~~~~~~~~|~~~~~~~~~~~~~~~~~~~~~~~~~~~~~~~~~~~~~~~~~~~~~~~~~~~~~~~~~~~~~~~~~~~~~~~~~O~~~~~S~~~~~~~~~~~~~~~~~~~~o~~~~~~~~~~~~~~~~~~~~~~~~~~~~~~~~~~~~~~~~~~~~~~~~~~~~~~~~~~~~~~~~~~~
@m54146_190729_151026/69337848/ccs|MID=KMPRT604-19
GGTAGATCAGACAGTATATCTTGGATCACTTGTGCAAGCATCACATCGTAGTAAACTTCTGGATGTCCAAAAATCAGAATAAATGTTGGTATAGAATCGGATCTCTACCTCCTGCTGGGTCGAAAAAAGATGTATTTAAGTTACGGTCTGTTAAAAGTATAGTAATGGCACCTGCTAATACAGGTAAGGATAGAAGTAATAAAATGGCTGTTAAGAATACAGATCAAACGAACAAGGGAGTTTGGTCTCATGATATTCCTGGGGCTCGTATGTTAATAATGGTAGTAATGAAATTAACAGCCCCTAGAATTGAAGAGGCACCGGCAAGGTGTAAGCTGAAAATTGATAAATCAATTGAAGCTCCGGCGTGGGCGATACCTGAAGCTAAGGGTGGATACACTGTTCATCCTGTTCCTGCACCTCTTTCTACAAGCCCCCCGGATAGTAATAGAGTGAGAGAAGGCGGTAGAAGTCAAAATCTCATATTATTTATTCGGGGGAAAGCTATATCTGGGGCTCCAATTATTAATGGCACAAGTCAGTTTCCAAAACCTCCAATTATAATTGGTATAACTATAAAGAAAATTATAATAAATGCATGAGCGGTTACTATAACATTGTAAATTTGGTCGTCACCAATAAATCTTCCTGGCTGCCCTAATTCTAGGCGAATTAATACTCTAAAGGCTGTCCCTACCATAGCAGACCAAACACCAAAAATTAAATATAAAGTACCAATATCTTTATGATTTGTTGAATGTGACCTGAGTCAGCTACATGTTCGACTGCGAGAGTCAGAGCAGAGCTACC
+
^s\~~~~~~nZXr~~w~K^~N~p~]~p~W^wq|l~x~u~~~y~~|Y~{x~~~B~~~y~~~g~~~~~r~?~~~~t~u~}~~Y~~m~]~h~y~~k~S~~~t~oBk~~~~k~jZl~~~~L~~~~~F~~~~~X~upe~P~~n~~h~~p+n\{t~X~7~~~~q~w~~~}~]^[~jg~SRx~v~~~~~r~qE~O~E^~~Y~~~`~{D~~xag~~{zo~[~~@~uA{z~~{b]~~e^Y~~h~W~~~lX~rD~\]~~a~~v~~g~Z~rW~~~vw~~rv~kx~~~u_~x[~~~~zr~~~O~~f~q~tx~X~~~w}~Y~k~~T{\]?~Znc~j~~g~L~l.`Zr5Us~'9JRTz;Y?MBmaYI~k~~M~_|~E~Zu?2f7j~nmR~vd~]sf~x~~z~]~qx\~~}}t}c\zW~A[~w~x~[~h~~~z~[~wMD~~_~~~`~~A~~~~~r~~~xrtm~~~~~][~u~z~\~T~|@~rwp;~~~xM~~zVj_g]}fqt~]n}~Z~~1~~~~]~~}`t~x~~~xLyeU<Uc~}~g~~w~a~fs~k~x\~r~ox~[~r7~J~wsa~~5~_~j~ji\~]~N~iAp4E@~~~<~~5/s@RZp0^G~k?}~~Z4H_fRdfc~^~~~s~}_qk~w~~~R~~C~~P~~d~ybid~O~~Z~~~~l~Z~~g~~~~Q~~mq~j~~nqayy{i~_~djYtq~~~V{~Q~x~{~[~~o~W~Sbul~~~~Wh+~~CxJ~<~~~{P~J~]~N~@`i~~N:~U~~k~~S~~~~t`7~~_C~~H~-[o\OY~h~~|[Zu~~p~~~syY~s~v\m|~h{no~~i~jx~}~~}{b}hku
@m54146_190729_151026/69993196/ccs|MID=KMPGV227-19
GGTAGATCAGACAGTATATCTTGGATCACTTGTGCAAGCATCACATCGTAGTAAACTTCAGGATGTCCAAAAAATCAAAATAAATGTTGATATAAAATAGGATCTCCCCCTCCTATAGGATCAAAAAAAGGAGTATTTAAATTTCGATCTGTTAATAATATTGTAATAGCTCCAGCTAGTACAGGTAATGAAAGTAATAATAAAACTGTTGTAATTAAAATTGATCATACAAATAAAGAAATTTGATCAAATTTTAAAAATTTGATTTTTATATTTAATATAGTTGAAATAAAATTAATTGCTCCTAAAATAGATGAAATCCCAGCAATATGTAATGAAAAAATAGAAAAATCTACTGATGATCCTGTATGTGCAATAATAGAAGATAGAGGAGGATATACTGTTCAGCCTGTTCCTGTTCCAGTTTCTACTATTCTTCTAGTTAATAGTAAAGATAAAGAAGGAGGTAATAATCAAAATCTTATATTATTTATTCGAGGAAATGCTATATCAGGTGCTCCTAATATAATAGGAATTAATCAATTACCAAATCTACCAATTAAAATAGGTATTACTATAAAAAAATTATAATGAAAGCATGTGCAGTAACAATTACATTATAAATTTGATCATTACCAATTAAATTTGAAATTGTTCTTAATTCTAAACGAATCAATATTCTTAAAGAAGTACCAATTATTCCAGCTCAAATTCCGAATAAAAAATATAAAGTTCCAATATCTTTATGATTGGTTGACTGTGACCTGAGTCAGCTACATGTTCGACTGCAGAGAGTACGATATGTCTACC
+
~~~~~~~~~~~~~~~~~~~~~~~~~~~~~~~~~~~~~~~~~~~~~~~~~~~~~~~~~~~~~~~~~~~~]~~~~~~~W~~~~~~~~~~~~~~~~P~~~~~~~~~~~W~~~~~~~~~~~~~~~~c~~~~~~~~~~~~w~~~~~~~~~~~~~~~~~~~~~~~~~~~~~~~~~~~~~~~~~~~~~~~~~~~~~~~~~~~~~~~~~W~~~~~~~~~~~~~~x~~~~~~~~~~~~~Q~~~`~~~~~~~~~~~~~~~~y~~~k~~~~~~~~~|~~~~~~~~~~~~~~~~~~~~~~~~I~~~~~~~~~~~~~~~~~~~~~~~~~~~~~~~~~~~~~~~f~~~~~~T~~~~~~~~V~~~~~~~~~~~~~~~~~~~~~~~~~~~~~~~~~~~~~~~~~~~~~~~~~~~~~~~~~~~~~~~~~~~~~~~~~~~~~~~~~~~~~~~~~~~~~~~~~~~~~~~~~~~~~~~~~~~~~~~~~~~~~~~~{~~~~~~~~~~~~~~~~~~~~~~~~~~~~~~~~~~~~~~~~~~~~~~~~~~~~~~~~~~~~~~~~~~~~~~~~~~~~I~~~~~~~~~~~~~~~~~~~~~~~~~$~~~~~~~~~~~~~~~~~~~~~~~~~~~~~~~~~~~~~~~~~~~~~~~~~~~~~~~~~~~~~~~~~~~~~~~~~~~~~~~~~~~~~~~~~~~~~~~~~~~~~~~~w~~~~~~~~~~~~~~~~~~~~~~~~~~~~~~~~~~~g~~~~~~~~{~~~~~~~~~~~~~O~~~~~~G~'~~~~G~5~~~~~~~~~{~~~~~~~~~~~~~~~~~~~~~~~~~~~~~~~~~~~~~~~~~
@m54146_190729_151026/70058228/ccs|MID=KMPGV239-19
GGTAGATCAGACAGTATATCTTGGATCACTTGTGCAAGCATCACATCGTAGTAAACTTCATGGGTGACCAAAAAATCAAAATAGATGTTGATATAAAATTGGGTCTCCTTCCCCCGCTGGGTCAAAAAAGGAAGTATTAATATTTCGATCAGTTAAAAGTATTGTAATGGCTCCAGCTAAAACTGGTAAAGATAATAATAAAAGGATGGCTGTGATTAAGACAGATCACACAAATAAAGGTATTCGATCGAAAGTAATTCCATTTGATCGTATGTTAATAATTGTTGTAATAAAATTTACAGCTCCTAAAATTGATGAAATCCCAGCAAGATGTAATGAAAAAATAGCAAGATCAACTGAAGCTCCCGCATGTGAGACATTAGCTGATAAAGGAGGATATACTGTTCATCCTGTTCCAGCTCCGTTCTCTACTATTCTTCTAATAAGAAGAAGCCTTAATGATGGAGGAAGTATTCAAAATCTTATGTTATTTATTCGAGGAAATGCTATATCTGGGGCTCCTAGTATAAGAGGTACTAATCAGTTACCAAATCCTCCAATTATAATCGGTATAACTATAAACAAAATTACTACAAATGCATGGGCGGTTACAATAACATTATAAATTTGGTCGTCTCCAATTAAAGATCCTGGGTGGCCTAATTCGGTACGAATTAGTATTCTTAAGGAAGTCCCTACTATACCGGCTCAAGCCCCAAAAATAAAATATAAAGTTCCAATATCTTTATGATTTGTTGACTGTGACCTGAGTCAGCTACATGTTCGACTGCGTGTGTACACATGACACTA
+
~~~~~~~~~~~~~~~~~~~~~~~~~~~~~~~~~~~~~~~~~~~~~~~~~~~~~~~~~~~~{~~~~~;7~~~~~~~~~~~~~~~~~~~~~~~~~~~~~~~~~~~~~~~~}~~~~~~~~~~~~~~~~~~~~~~~~~~~~~~~~~~~~~~~~~~~~~~~~~~~~~~~~~~~~~~~~~~~~~~~~~~~~~~~~~~~~~~~~~~~~~~~~~~~~~~~~~~~~~~~~~~~~~~~~~~~~~~~~~~~~~~~~~~~~~~~~~~~~~~~~~~~~~~~~~~~~~~~~~~~~~~~~~~~~~~~~~~~~~~~~~~~~~~~~~~~~~~~~~~~~~~~~~~~~~~~~~~~~~~~~~~~~~~~~~~~~~~~~~~~~~~~~~~~~~~~~~~~~~~~~~~~~~~~~~~~~~~~~~~~~~~~~~~~~~~~~~~~~~~~~~~~~~~~~~~~~~~~~~~~~~~~~~~~~~~~~~~~~~~~~~~~~~~~~~~~~~~~~~~~~~~~~~~~~~~~~~~~~~~~~~~~~~~~~~~~~~~~~~~~~~~~~~~~~~~~~~~~~~~~~~~~~~~~~~~~~~~~~~~~~~~~~~~~~~~~~~~~~~~~~~~~~~~~~~~~~~~~~~~~~~~~~~~~~~~~~~~~~~~~~~~~~~~~~~~~~~~~~~~~~~~~~~~~~~~~~~~~~~~~~~~~~~~~~~~~~~~~~~~~~~~~~~~~~~~~~~~~~~~~~~~~~~~~~~~~~~~~~~~~~~~~~~~~~~~~~~~~~~~~~~~~~~~~~~~~~~~~~~~~~~~~~~~~~~~~~~~~~~~~~~~~~~~~~~~~~~~~~~~~~~~~~~~~~~
@m54146_190729_151026/70517209/ccs|MID=KMPNT1364-19
GGTAGATCAGACAGTATATCTTGGATCACTTGTGCAAGCATCACATCGTAGTAAACTTCAGGGTGTCCAAAAAATCAGAATAAATGTTGATATAAAATTGGGTCACCACCACCAGATGGGTCGAAAAATGAAGTATTTAAATTACGGTCAGTTAATAATATAGTAATAGCACCTGCTAAAACAGGTAGAGATAGTAACAACAAAACTGCTGTAATAACTACAGATCAGACAAACAGTGGGATTCAGTCTAAGGTTAATCTAATAGAACGTATATTAATTACAGTTGTAATAAAATTTACTGCCCCTAAAATAGAGGAGATACCCGCTAAATGTAAGGAAAAATTGCTAAATCTACACTGGCACCTGAATGAGCAATATTAGAAGATAGGGGGGGATAAACAGTTCAACCTGTACCGGCACCTGTTTCAACTATGGAACTTAATAGAAGCAAAGTTAATGACGGTGGTAACAGTCAAAATCTTATATTATTTATTCGAGGAAATGCTATGTCTGGGGCGCCAATTATTAAAGGTAGTAATCAATTTCCAAAACCGCCAATTATAATAGGTATAATTATGAAAAAAATTATAATAAATGCATGAGATGTAACAATTACATTGTAAATTTGGTCATTATTCAAAAAAGCTCCTGGCTGTGCGAGTTCAATACGAATTAATATTCTAAGTATTATCCCTACTATACCAGATCAAATCCCGAAAATAAAATACATTGTCCCAATATCTTTATGATTGGTTGACCGTGACCTGAGTCAGCTACATGTTCGACTGCCTACGCGCTCGCGTCTCTACC
+
o~w~d~~~~~~~~~a~~~l~o~x~u~~~sc~~s~v^~~toz~~~~|}~m~~~N~~zL~~~d~~|~~R~/~~~~~~\x~h~}X~~~~\~~s~}~7~~`K~A}~stzX}~n~sp~~~n~T~~}~~9~~~~~~U~~{~?~~d~~]~~~\~~~~~c~\~nx~~~j~~q~~~~~FMY~~~~x0~~~~~k~t~~~~~|~~z[PGJ~nO~~~~~u7{~x`~~G~t~~x~u~~~~~~~f~~~~~~i~~~n~w~y^~~mtT~:~l~~oe~~~~]u~~~~~~~t~~~h~~u~~k~~y`xt@~~~f~~~~|~A~~~nFq}~y~~~u~~~~~~g~~~~~k~~~~{t~n~%~z~~u~~Ub2~~~v~YQg^nX~ijc~~~~~~~~}~y~~~x~~~~~~~y~4~~~r~~^~]~~~~~V~~h~.~~~rbV~_~Pxf~v~O~~fI~Tp~o[~u~ys~z~vj~g~}jM~~~[~~~j~~~{~tk~~y~{~~~~P~~~~t]~_~NX~~H~~~O~j~~s~b~~g~Z~~~~yi|`y~~w~h~}zbh{K~a~~s~~~~~~~~jl~[~~\~J~~~q~~N~i~s~~}j~~~p~s~~j~q~~~~5~~~~~~m~~~k~~]~~g~^}~~~~~qys\~~n~n~~~~l~~~_~~D~~Y~~~~l~~y~l:~~~~~~a~t~rj~~~~~~~S~wH~~d~q~~~~~n~T~~~d~e~t~~~~t~~~b~~~~{~~}~f~g~~~{s~~pm~~~E~~~c=~~~~|~ht~~~P~o1~o~o^f~~~t~|u~K~\~meH~qSEhE~~~f^wt~~~|ukQp~d~Y~nvs~]~~~~w~~sg~~~~~I~~~~j~
@m54146_190729_151026/70975672/ccs|MID=KMPGV322-19
GGTAGATCAGACAGTATATCTTGGATCACTTTGTGCAAGCATCACATCGTAGTAAACTTCAGGATGTCCAAAAAATCAAAATAAGTGTTGGTATAAAATGGGTCACCCCCTCCAGCCGGGTCAAAAAATGATGTATTAAGATTTCGGTCTGTTAATAGTATTGTAATTGCTCCGGCCAATACAGGTAGTGAAAGTAATAATAGGATTACTGTAATTAAAACTGATCACACAAATAGGGGTATTCGGTCAAAAGTAATACCTTTTGATCGTATGTTAATAATTGTTGTAATAAAATTTACAGCTCCTAAAATTGAAGAAATACCAGCTAAATGAAGTGAAAAAATTGCTAGATCGACAGAAGCTCCTCTATGGGCAATGTTTCTTGCTAATGGGGGGTAAACTGTTCACCCTGTGCCAGCCCCGTTTTCAACTAGACTTCTAATTAATAATAAAGATAATGAAGGGGGCAGTATCCAAAATCTTATATTATTTATTCGGGGAAAAGCTATATCTGGGGCACCCAATATTAAGGGTACAAGTCAATTTCCAAAGCCCCAATTATAATGGGTATTACTATAAAAAAAATTATTACAAATGCATGAGCTGTTACAATAACGTTATAGATTTGATCATTTCCGATTAAAGCTCCTGGATGTCCTAATTCAGCTCGAATTAAGATTCTTAATGAAGTTCCAACTATCCCGGCTCAGGCTCCAAAAATAAAGTATAATGTTCCAATATCTTTATGATTGGTTGAACGTGACCTGAGTCAGCTACATGTTCGACTGCATATACTCGATATATCCTACC
+
~~~~~~~~~~~~~2~~~~~~~~~~~~~~~D~~~~~~~~~~~~~~~~~~~~~~~~~~~~~~~o~~~~~~~h~~~~~~~~~~~~~~~~~~~~~~~~~~~~~T~~~~~~~~~~~~~~~~~~~~~~L~~~~~~~~~~~~~~~~~~~~~~~~~~~~~~~~W~~~~~~~~~~~~~~~~~~~~~~~~~~~~~~~~~~~~~~~~~~~~~~~~~~~~~~~~~~~~u~~~~~~~~~~~~~~~~~~~~~~~~~~~~~~~~~~~~~~~~~~~~~~~~~~~~~~~~~~~~~~~~~~~~~~~~~~~~~~~~~~~~~~~~~~~~~~~~~~~~~~~~~~~~~~~~~~~~~~~~i~~~~~~~~~~~~~~~~~~~~~~~~~~~~~~~~~~~~~~~~~~~K~~~~~~~~}~~~~~~~~~~~~~~~~~~~~~~~~~~~~~~~~~~~~~~~~~~~~~~~~~~~~~~~~~~~~~~~~~~~~~~~~~~~~~~~~~~~~~~~~~~~~~~~~~~~~~~~~~~~~~~~~~~~~~~~~~~~~~~~~~~~~~~~~~~~~~~~~~~~~~~~~~~~~~~~~~%~~~~~~~~~~~~~~~~~~~~~~~~W~~~~~~~~~~~~~~~~~~~~~~~~~~~~~~~~~~~~~~~~~~~~~~~~~~~~~~~~~~~~~~~~~~~~~~~~~~~~~~~~~~~~~~~~~~~~~~~~~~~~~~~~~~~~~~~~~~~~~~~~~~~~~~~~~~~~~~~~~n~~~~~~~~~~~~~~~~~~~~~~~~~~~~~~~~~7~1~~~~~~~~~~~~~~~~~~~~~~~~~~~~~~~~~~~~~~~~~~~~~~~~~~~~~~~~~~
@m54146_190729_151026/73073159/ccs|MID=KMPRT568-19
GGTAGATCAGACAGTATATCTTGGATCACTTGTGCAAGCATCACATCGTAGTAAACTTCATGGATGTCCAAAAAATCAGAATAAATGTTGGTATAAAATTGGATCTCCTCCTCCCAATGGATCAAAGAATGATGTATTGAAGTTTCGATCGGTAAGAAGTATTGTGATAGCTCCTGCTAATACAGGTAATGATAGTAATAGTAATAGTGCAGTAATTCCCACAGATCATACAAATAATGGAATTCGTTCTGCTGTTATTCCTTCTGGTCGTATATTAATGATTGTTGGAATAAAGTCAATGGCTCCTAGAATTGATGATACACCAGCTAGATGAAGGGAAAAAATTGCTAAATCTACTGATGCTCCTCTGTGTGCAATATTTGAAGATAATGGGGGATAAACTGTTCATCCGGTACCTGCTCCTCTTTCTACTATTGATCTTATGATTAATAATGTAATTGAAGGAGGTAAAAGTCAAAATCTTATATTATTTATTCGAGGGAATGCTATATCTGGCGCACCAATTATTAAAGGTACTAATCAGTTTCCAAATCCTCCAATTATAATTGGTATTACTATAAAGAAAATTATAATAAATGCATGAGCTGTAACTACTACATTATAAACTTGATCATCTCCAATGAATGATCCTGGTTGTCCTAATTCAATTCGAATAATTCATCTCAGAGATGTTCCTAATATTCCTGCTCATATTCCAAAAATAAAATATAAGGTTCCAATATCTTTATGATTTGTTGACCGTGACCTGAGTCAGCTACATGTTCGACTGCATATCACACGTGAGTGCTA
+
~~~~~~~~~~~~~~~~~~~~~~~~~~~~~~~~~~~~~~~~~~~~~~~~~~~~~~~~~~~~~~~~~~~~~~~~~~~~~~~~~~~~~~~~~~~~~~~~~~~~~~~~~~~~~~~~~~~~~~~~~~~~~~~~~~~~~~~~~~~~~~~~~~~~~~~~~~~~~~~~~~~~~~~~~~~~~~~~~~~~~~~~~~~~~~~~~~~~~~~~~~~~~~~~~~~~~~~~~~~~~~~~~~~~~~~~~~~~~~~~~~~~~~~~~~~~~~~~~~~~~~~~~~~~~~~~~~~~~~~~~~~~~~1jz~~~~~~~~~~~~~~~~~~~~~~~~~~~~~~~~~~~~~~~~~~~~~~~~~~~~~~~~~~~~~~~~~~~~~~~~~~~~~~~~~~~~~~~~~~~~~~~~m~~~~~~~~~~~~~~~~~~~~~~~~~~~~~~~~~~~~~~~~~~~~~~~~~~~~~~~~~~~~~~~~~~~~~~~~~~~~~~~~~~~~~~~~~~~~~~~~~~~~~~~~~~~~~~~~~~~~~~~~~~~~~~~~~~~~~~~~~~~~~~~~~~~~~~~~~~~~~~~~~~~~~~~~~~~~~~~~~~~~~~~~~~~~~~~~~~~~~~~~~~~~~~~~~~~~~~~~~~~~~~~~~~~~~~~~~~~~~~~~~~~~~~~~~~~~~~~~~~~~~~~~~~~~~~~~~~~~~~~~~~~~~~~~~~~~~~~~~~~~~~~~~~~~~~~~~~~~~~~~~~~~~~~~~~~~~~~~~~~~~~~~~~~~~~~~~~~~~~~~~~~~~~~~~~~~~~~$~~~~~~~~~~~~~~~~~~~~~~~~~~~~~~~~~~~~~~~~~~~~~~~~
@m54146_190729_151026/73532387/ccs|MID=KMPRT616-19
GGTAGATCAGACAGTATATCTTGGATCACTTGTGCAAGCATCACATCGTAGTAAACTTCAGGGTGTCCAAAAAATCAGAATAGGTGTTGGTATAGAATGGGGTCTCCTCCTCCGGCGGGGTCGAAGAAGGTGGTGTTGAGGTTGCGGTCTGTTAGTAGTATAGTGATGCCAGCAGCTAGGACTGGGAGAGATAGGAGAAGTAGGGCTGCTGTGATTAGGACGGATCAGACGAAGAGGGGCGTTTGGTATTGGGTTATGGCAGGGGGTTTTATATTGATAATTGTTGTGATGAAATTGATGGCCCCTAAGATAGAGGAGACACCTGCTAGGTGTAAGGAGAAGATGGTTAGGTCTACGGAGGCTCCAGGGTGGGAGTAGTTCCCTGCTAAGGGAGGGTAGACTGTTCAACCTGTTCCTGCTCCGGCCTCCACTATAGCAGATGCGAGCAGGAGTAGGAGAGAGGGAGGTAAGAGTCAGAAGCTTATGTTGTTTATGCGGGGAAACGCCATATCGGGGGCACCGATTATTAGGGGAACTAGTCAGTTGCCAAGCCTCCGATTATGATGGGTATTACTATGAAGAAGATTATTACAAATGCATGGGCTGTGACGATAACGTTGTAGATGTGGTCGTTACCTAGAAGGTTGCCTGGCTGGCCCAGCTCGGCTCGAATAAGGAGGCTTAGAGCTGTGCCTAGGACTCCAGCTCATGCGCCGAATAATAGGTATAGTGTTCCAATATCTTTATGATTTGTTGACTGTGACCTGAGTCAGCTACATGTTCGACTGCGAGCGCGATAGAGAGACTACC
+
~~~~~~~~~~~~~~~~~~~~~~~~~~~~~~~~~~~~~~~~~~~~~~~~~~~~~~~~~~~~~~~~~~~~~~~~~~~~~~~~~~~~~~~~~~~~~~~~~~~~~~~~~~~~~~~~~~~~~~~~~~~~~~~~~~~~~~~~~~~~~~~~~~~~~~~~~~~~~~~~~~~~~~~~~~~~~~~~~~~~~~~~~~~~~~~~~~~~~~~~~~~~~~~~~~~~~~~~~~~~~~~~~~~~~~~~~~~~~~~~~~~~~~~~~~~~~~~~~~~~~~~~~~~~~~~~~~~~~~~~~~~~~~~~~~~~~~~~~~~~~~~~~~~~~~~~~~~~~~~~~~~~~~~~~~~~~~~~~~~~~~~~~~~~~~~~~~~~~~~~~~~~~~~~~~~~~~~~~~~~~~~~~~~~~~~~~~~~~~~~~~~~~~~~~~~~~~~~~~~~~~~~~~~~~~~~~~~~~~~~~~~~~~~~~~~~~~~~~~~~~~~~~~~~~~~~~~~~~~~~~~~~~~~~~~~~~~~~~~~~~~~~~~~~~~~~~~~~~~~~~~~~~~~~~~~~~~~~~~~~~~~~~~~~~~~~~~~~~~~~~~~~~~~~~~~~~~~~~~~~~~~~~~~~~~~~~~~~~~~~~~~~~~~~~~~~~~~~~~~~~~~~~~~~~~~~~~~~~~~~~~~~~~~~~~~~~~~~~~~~~~~~~~~~~~~~~~~~~~~~~~~~~~~~~~~~~~~~~~~~~~~~~~~~~~~~~~~~~~~~~~~~~~~~~~~~~~~~~~~~~~~~~~~~~~~~~~~~~~~~~~~~~~~~~~~~~~~~~~~~~~~~~~~~~~~~~~~~~~~~~~~~~~~~~~
@m54146_190729_151026/73859293/ccs|MID=KMPNT1269-19
GGTAGATCAGACAGTATATCTTGGATCACTTGTGCAAGCATCACATCGTAGTAAACTTCAGGATGTACCAAAAAGTCAAAATAAGTGCTGATATAAAACCGGATCATCATCCACCCAATGGATTAAAAAATGCTGTAGAAAAATTACGATCAGTTAATAATATAGTAATAGCTCCAGCTAAAACCGGTAGGGGAAAGTAAAAGAAGAACAGCAGTAATCATTACAGATCAACAAAATAAAAAAACTTTATCAAATGAAGAACGACTTCTATAGAGAATAGTAATAATAAAATTTATAGCCCCCATAATTGAAGAAGCCCCTGCTAAATGTAAAGAAAAAATTGATAAATCTACTCTAGGCCCAGCCTGATTAATTGAATTAGATAAAGGAGGATAAACCGTTCAACCAGTACCTGCCCCATCACCAATAAATATTCCTACTAGAAAGAAAAAATAATGAAGGAGGAAGTAATCAAAATCTTATATTATTTATTCGAGGAAAAGCTATATCAGGTACAGCTATTATTAATGGCACAAGCCAATTACCAAATCCCCCAATTATAAAAGGTATAACAAAAAAAAAAATTATTACAAAAGCGTGCGCGGTAACTACTGAATTATAAATTTGATCATTACCTAAAACTTGGCCTGGCCTTCCAAGTTCAATTCGAATTAATATTCTTAAAGAAGTTCCTATTGTTCCCGCTCATAAACCAAAAATAAAATATAAAGTTCCAATATCTTTATGATTGGTTGACCTGTGACCTGAGTCAGCTACATGTTCGACTGCCGCGTGTCGCAGCGCTCTACC
+
~~~~~~~~~~~~~~~~~~~~~~~~~~~~~~~~~~~~~~~~~~~~~~~~~~~~~~~~~~~~^~~~~~Z~~~~~~~~~~~~~~~~~~~~~~~~~~~~~~~~~~~~~~~~C~~9~~~~~~~~~~~~~~~~~~~~~~~~~~~~~~~~~~~~~~~~~~~~~~~~~~~~~~~~~~~~~~~~~~~~~~~~~~~~~~%~~~~~~~~~~~~~~~~~~~~~~~~~~~~~~~~~~~~~~~~~~~~~~~~~~~~~~~~~~~~~~~~~~~~~~~~~~~~~~~~~~~~~~~~~~~~~~~~~~~~~~~~~~~~~~~~~~~~~~~~~~~~~~~~~~~~~~~~~~~~~~~~~~~~~~~~~~~~~~~~~~~~~~~~~~~~~~~~~~~~~~~~~~~~~~~~~~~~~~~~~~~~~~~~~~~~~~~~~~~~~~~~~~~~~~~~~~~~~~~~~~~~~~~~~%~~~~~~~~~~~~~~~~~~~~~~~~~~~~~~~~~~~~~~~~~~~~~~~~~~~~~~~~~~~~~~~~~~~~~~~~~~~~~~~~~~~~~~~~~~~~~~~~~~~~~~~~~~~~~~~~~~~~~~~~~~~~~~~~~~~~~;~~~~~~~~~~~~~~~~~~~~~~~~~~~~~~~~~~~~~~~~~~~~~~~~~~~~~~~~~~~~~~~~~~~~~~~~~~~~~~~~~~~~~~~~~~~~~~~~~~~~~~~~~~~~~~~~~~~~~~~~~~~~~~~~~~~~~~~~~~~~~~~~~~~~~~~~~~~~~~~~~~~~~~~~~~~~~~~~~~~~~~~~~~~~~~~~~~~~~~~~~~~~~~~~~~~~~~~~~~~~~~~~~~~~~~~~~~~~
@m54146_190729_151026/74908496/ccs|MID=KMPNT1376-19
GGTAGATCAGACAGTATATCTTGGATCACTTGTGCAAGCATCACATCGTAGTAAACTTCAGGGTGTCCAAAAAATCAAAATAAGTGCTGATATAAAATAGGATCACCTCCCCCTAAAGGATCATAAAAAGATCTATTAAAATTTCGATCTATCAATAATATTGTAATTGCTCCTGCAAGAACAGGAAGTGAAATTAATAATAAAAACACCGTAATTAGAACAGATCAAACAAATAAGCTGAGATATTCAAAGTTTATGCCAAGAACTCGCATATTAAAAATAGTAACAATAAAATTTACAGAACCTAAAATTGAAGATACACCCGCAATGTGTAAAGAAAAAATCACCAAATCAACAGACAAGCCTCCGTGAGTTAATCTTAGAGATAGAGGGGGATAAACAGTTCAACCAGTGCCAGCACCCACACTAACAAGCATTCTTATTAACATAAAAATCAATGAAGGAACAAGAAGTCAAAAACTTAAATTATTTATTCGAGGAAAAGCCATATCAGGAGAACCAATTATTAAAGGGACAAGTCAATTACCAAAGCCACCAATAACTAAGGGTATTGTTATAAAAAAATTATAATAAAAGCATGAGAAGTAACAACAACATTATATAAATGATCATTTCTCAAAAAAGGCCCAACCCTTATAAGTTCAGATCGAATAATTATACTAAATGAAGTTCCAATCAATCCTCTTCAGACACCAAAAATAAAATATAAAACACCAATATCTTTATGATTTGTTGACCGTGACCTGAGTCAGCTACATGTTCGACTGCATATAGAGAGCGTACACTACC
+
~~~~~~~~~~~~~~~~~~~~~~~~~~~~~~~~~~~~~~~~~~~~~~~~~~~~~~~~~~~~~~~P~~~~~~~~~~~~~~~~~~~~~~~~~~~~~~~~~~~~~~~~~~~~~~~~~~~~~~~~~~~~~~~~~~~~~~~~~~~~~~~~~~~~~~~~~~~~~~~~~~~~~~~~~~~~~~~~~~~~~~~~~~~~~~~~~~~~~~~~~~~~~~~~~~~~~~~~~~~~~~~~~~~~~~~~~~~~~~~~~~~~~~~~~~~~~~~~~~~~~~~~~~~~~~~~~~~~~~~~~~~~~~~~~~~~~~~~~~~~~~~~~~~~~~~~~~~~~~~~~~~~~~~~~~~~~~~~~~~~~~~~~~~~~~~~~~~~~~~~~~~~~~~~~~~~~~~~~~~~~~~~~~~~~~~~~~~~~~~~~~~~~~~~~~~~~~~~~~~~~~~~~~~~~~~~~~~~~~~~~~~~~~~~~~~~~~~~~~~~~~~~~~~~~~~~~~~~~~~~~~~~~~~~~~~~~~~~~~~~~~~~~~~~~~~~~~~~~~~~~~~~~~~~~~~~~~~~~~~~~~~~~~~~~~~~~~~~~~~~~~~~~~~~~~~~~~~~~~t~~~~~~~~~~~~~~~~~~~~~~~~~~~~~~~~~~~~~~~~~~~~~~~~~~~~~~~~~~~~~~~~~~~~~~~~~~~~~~~~~~~~~~~~~~~~~~~~~~~~~~~~~~~~~~~~~~~~~~~~~~~~~~~~~~~~~~~~~~~~~~~~~~~~~~~~~~~~~~~~~~~~~~~~~~~~~~~~~~~~~~~~~~~~~~~~~~~~~~~~~~~~~~~~~~~~~~~~~~~~~~~~~~~~~~~
@m54146_190729_151026/14287297/ccs|MID=KMPLW043-19
GGTAGATCAGACAGTATATCTTGGATCACTTGTGCAAGCATCACATCGTAGTAAACTTCTGGATGACCAAAAAATCAAAATAAATGTTGATAAAGAATTGGATCACCCCCTCCAGCAGGATCAAAAAATGATGTATTTAAGTTTCGATCTGTTAATAATATGGTAATGGCTCCAGCTAAAACTGGTAAGATAAAAGAAGTAGTAAAGCTGTAATTCCTACAGGCTCAAACGAATAAAGGTATTTGATCAAAAGATAAATTATTAATTTTTATATTAATAATAGTTGTAATAAAATTAATAGCTCCTAAAATTGATGAAATACCAGCTAAATGGAGGGAAAAAATTGCTAGGTCTACAGAACTACCACCATGAGCAATATTGGATGAAAGTGGGGGGTAAACTGTTCATCCAGTTCCTACTCCATTTTCTACAATTCTTCTTGAGATTAGTAAAGTAAGAGAAGGGGGTAATAATCAAAATCTTATATTGTTTATTCGAGGAAAAGCTATATCAGGAGCTCCTAGTATTAAAGGTACTAATCAGTTTCCGAATCCTCCAATTATAATTGGCATGACTATAAAAAAAATTATAATAAAAGCATGTGCAGTAACAATAGTATTATAAATTTGATCATCTCCAATTAAAGAACCTGGATTACCTAATTCAGCTCGAATTAATAATCTTAAAGAGGTACCTAATATACCTGCTCAAATTCCAAAAATAAAATATAATGTCCAATATCTTTATGATTTGTTGACCGTGACCTGAGTCAGCTACATGTTCGACTGCGTGCGCTCTCGTGAGACTACC
+
~~~~~~~~~~~~~~~~~~~~~~~~~~~~~~~~~~~~~~~~~~~~~~~~~~~~~~~~~~~~~~~~~~~~~~~~~~~~~~~~~~~~~~~~~~~~~~~~~~~~~~~~~~~~~~~~~~~~~~~~~~~~~~~~~~~~~~~~~~~~~~~~~~~~~~~~~~~~~~~~~~~~~~~~~~~~~~~~~~~~~~~~~~b~~~~0(;~~~~~~~~~~~~~~~~~~~~~~~~~~M1~~~~~~~~9X~~~~~~~~~~~~~~~~~~~~~~~~~~~~~~~~~~~~~~~~~~~~~~~~~~~~~~~~~~~~~~~~~~~~~~~~~~~~~~~~~~~~~~~~~~~~~~~~~~~~~~~~~~~~~~~~~~~~~~~~~~~~~~~~~~~~~~~~~~~~~~~~~~~~~~~~~~~~~~~~~~~~~~~~~~~~~~~~~~~~~~~~~~~~~~~~~~~~~~~~~~~~~~~~~~~~~~~~~~~~~~~~~~~~~~~~~~~~~~~~~~~~~~~~~~~~~~~~~~~~~~~~~~~~~~~~~~~~~~~~~~~~~~~~~~~~~~~~~~~~~~~~~~~~~~~~~~~~~~~~~~~~~~~~~~~~~~~~~~~~~~~~~~|~~~~~~~~~~~~~~~~~~~~~~~~~~~~~~~~~~~~~~~~~~~~~~~~~~~~~~~~~~~~~~~~~~~~~~~~~~~~~~~~~~~~~~~~~~~~~~~~~~~~~~~~~~~~~~~~~~~~~~~~~~~~~~~~~~~~~~~~~~~~~~~~~~~~~~~~~~,~~~~~~~~~~~~~~~~~~~~~~~~~~~~~~~~~~~~~~~~~~~~~~~~~~~~~~~~~~~~~~~~~~~~~~~~~~~~
@m54146_190729_151026/14680353/ccs|MID=KMPGV167-19
GGTAGATCAGACAGTATATCTTGGATCACTTGTGCAAGCATCACATCGTAGTAAACTTCTGGGTGTCCAAAAAATCAAAATAAATGTTGATATAAAATTGGATCTCCTCCTCCTGCTGGGTCAAAGAAAGAAGTATTTAAATTTCGATCTGTTAATAATATTGTAATTGCTCCTGCTAAAACAGGTAAAGATAATAATAATAAAATAGTTGTAATAATTACTGATCATACAAATAGAGGTATTCGGTCTAAGGTAATTCCATTTGATCGTATATTAATAGCTGTAGTAATGAAATTTACTGAACCTAAAATAGAAGAAATTCCTGCTAAATGTAAAGAAAAAATTGCTAAATCAACAGATGCGCCTCTATGTGCAATTCTAGCAGATAAAGGGGGGTAAACAGTTCAACCTGTTCCTGCACCATTTTCTACGATTGCTCTAGAAAGAAGAAGAGAAAGTGAAGGGGGAAGTAATCAAAATCTTATATTATTTATTCGTGGGAATGCTATATCTGGGGCTCCTAATATTAATGGTAGTAATCAGTTTCCAAAACCTCCAATTAAGATTGGTATCACTATAAAAAAATTATAATAAATGCATGAGCTGTAACAATTACGTTATAAATTTGGTCATCTCCAATTAAAGTTCCGGGATGTCCAAGTTCTGCTCGAATTAATATTCTTAAAGAAGTTCCTACTATTCCTGATCAAGCTCCAAAAATGAAATATAAAGTTCCAATATCTTTATGATTTGTTGACTGTGACCTGAGTCAGCTACATGTTCGACTGCCAGAGAGTGCGCGCGCCTACC
+
~~~~~~~~~~~~~~~~~~~~~~~~~~~~~~~~~~~~~~~~~~~~~~~~~~~~~~~~~~~~~~~~~~~~S~~~~~~~p~~~~~~~~~~~~~~~~~~~~~~~~~~~~~~~~~~~~~~~~~~~~~~~~~~~~~~~~~~~~~s~~~~~~~~~~~~~~~~~~~~~~~~~~~~~~~~~~~~~~h~~~~~~~~~~~~~~~~~~~~~~~~~~~~~~~~~~~~~~~~~~~~~~~~~~~~~~~~~~~~~~~~~~~~~~~~~~~~~~~~~~~~~~~~~~~~~~~~~~~~~~~~~~~~~~~~~u~~~~~~~~~~~~~~M~~~~~~~~~~~~~~~~~~~~~~~~~~~~~~a~~~~~~~~~~~~~~~w~~~~~~~~~}~~~~~~~~~~~~~~~~~~~~~~~~~~~~~~~~~r~~~~~~~~~~~~~~~~~~~~~~~~~i~~~~~~~~~~~~~~~~~~~~~~~~~~~~~~~~~~~~~~g~~~~~~~~~~~~~~~~~~~~~~~~~~~~~~~~~~~~~~~~~~~~~~~~~~~~~~~~~~~~~~~~~~~~~~~~~~~~~~~~~~~~~p~~~~~~~~~~~~~~~~~~~~~~GL4~~~~7~~~~~~~~~~~~~}~~~~~~~~~~~~~~~~~~~~~~~~~~~~~~~~~~~~~~~~~~~~~~~~~~~~~~~~~~~~~~~~~~~~~~~~~~~~~~~~~~~~~~~~~~~~~~~~~~~~~~~~~~~~~~~~~~~~~~~~~~~~~~~~~~~~~~~~~~~~~~~~~~~~~~~~~~~~;~%Gc~~QK~~~~~~~~~~~~~~~~~~~~~~~~~~~~~~~~~~~~~~~~~~~~~~~~~~~~
@m54146_190729_151026/16188131/ccs|MID=KMPGV239-19
GGTAGATCAGACAGTATATCTTGGATCACTTGTGCAAGCATCACATCGTAGTAAACTTCTGGATGTACCAAAAAATCAAAATAGATGTTGATATAAATTGGGATCTCCTCCCCCGCTGGGTCAAAAAAGGAAGTATTAATATTTCGATCAGTTAAAAGTATTGTAATGGCTCCAGCTAAAACTGGTAAAGATAATAATAAAAGGATGGCTGTGATTAAGACAGATCACACAAATAAAGGTATTCGATCGAAAGTAATTCCATTTGATCGTATGTTAATAATTGTTGTAATAAAATTTACAGCTCCTAAAATTGATGAAATCCCAGCAAGATGTAATGAAAAAATAGCAAGATCAACTGAAGCTCCCGCATGTGAGACATTAGCTGATAAAGAGGATATACTGTTCATCCTGTTCCAGCTCCGTTCTCTACTATTCTTCTAATAAGAAGAAGCCTTAATGATGGAGGAAGTATTCAAAATCTTATGTTATTTATTCGAGGAAATGCTATATCTGGGGCTCCTAGTATAAGAGGTACTAATCAGTTACCAAATCCTCCAATTATAATCGGTATAACTATAAAAAAAATTATTACAAATGCATGGGCGGTTACAATAACATTATAAATTTGGTCGTCTCCAATTAAAGATCCTGGGTGGCCTAATTCGGTACGAATTAGTATTCTTAAAGAAGTCCCTACTATACCGGCTCAAGCCCCAAAAATAAAATATAAAGTTCCAATATCTTTATGATTTGTTGAATGTGACCTGAGTCAGCTACATGTTCGACTGCGTGTGTACACATGACACTACC
+
~~~~~~~~~~~~~~~~~~~~~~~~~~~~~~~~~~~~~~~~~~~~~~~~~~~~~~~~~~~]~~~~~-Q~~_~~~~~~~~~~~~~~~~~~~~~~~~Y~~~~1~~Z~~~~~~2~~~~~~~~~~~~_~~~~~~~~~~~~~~~~~~~~~~~~~~~~~~~~~~~~~~~~~~~~~~~~~~~~~~~~~~~~~~~~~~~~~~~~~~~~~~~~~~~~~~~~~~~~~~~~~~~~~~~~~~~~~~~~~~~~~~~~~~~~~~~~~~~~~~~~~~~~~~~~~~~~~~~~~~~~~~~~~~~~~~~~~~~~~~~~~~~~~~~~~~~~~~~~~~~~~~~~~~~~~~~~~~~~~~~~~~~~~~~~~~~~~~~~~~~~~~~~~~~~~~~~~~~~~~~~~~~~~~~~~~~+~~~~~~~~~~~~~~~~~~~~~~~~~~~~~~~~~~~~~~~~~~~~~~~~~~~~~~~~~~~~~~~~~~~~~~~~~~~~~~~~~~~~~~~~~~~~~~~~~~~~~~~~~~~~~~~~~~~~~~~~~~~~~~~~~~~~~~~~~~~~~~~~~~~~~~~~~~~~~~~~~~~~~~~~~~~~~~~~~~~~~~~~~~Z~~~~~~~~~~~~~~~~~~~~~~~~~~~~~~~~~~~~~~~~~~~~~~~~~~~~~~~~~~~~~~~~~~~~~~~~~~~~~~~~~~~~~~~~~~~~~~~~~~~~~~~~~~~~~~~~~~~~~~~~~~~~~~~~~~~~~~~~~~~~~~~~~~~~~~~~~~~~~~~~~~~~~~~~~~~~~~~~~~~~~~~~~~~~~~~~~~~~~~~~~~~~~~~~~~~~~~~~~~~~~~~~~~~~~~~~
@m54146_190729_151026/17236457/ccs|MID=KMPGV322-19
GGTAGATCAGACAGTATATCTTGGATCACTTGTGCAAGCATCACATCGTAGTAAACTTCTGGATGACCAAAAAATCAAAATAAGTGTTGGTATAAAATGGGGTCACCCCTCCAGCCGGGTCAAAAAATGATGTATTAAGATTTCGGTCTGTTAATAGTATTGTAATTGCTCCGGCCAATACAGGTAGTGAAAGTAATAATAGGATTGCTGTAATTAAAACTGATCACACAAATAGGGGTATTCGGTCAAAAGTAATACCTTTTGATCGTATGTTAATAATTGTTGTAATAAAATTTACAGCTCCTAAAATTGAAGAAATACCAGCTAAATGAAGTGAAAAAATTGCTAGATCGACAGAAGCTCCTCTATGGGCAATGTTTCTTGCTAATGGGGGGTAAACTGTTCACCCTGTGCCAGCCCCGTTTTCAACTAGACTTCTAATTAATAATAAAGATAATGAAGGGGGCAGTATCCAAAATCTTATATTATTTATTCGGGGAAAAGCTATATCTGGGGCACCCAATATTAAGGGTACAAGTCAATTTCCAAAGCCCCCAATTATAATGGGTATTACTATAAAAAAAATTATTACAAATGCATGAGCTGTTACAATAACGTTATAGATTTGATCATTTCCGATTAAAGCTCCTGGATGTCCTAATTCAGCTCGAATTAAGATTCTTAATGAAGTTCCAACTATCCCGGCTCAGGCTCCAAAAATAAAGTATAATGTACCAATATCTTTATGATTGGTTGAATGTGACCTGAGTCAGCTACATGTTCGACTGCATATACTCGATATATCCTACC
+
~~~~~~~~~~~~~~~~~~~~~~~~k~~~~~~~~~~~~~~~~~~~~~~~~~~~U~~~|~~~~~~~~~~~3~~~~~~~j~~~~~~~~~~~~~~~~d~~~~Z~~~~~~)~~~~~~~~~~w~~~~.~~~~r~~~~~~~~~~~~~i~~~~~~~~~~~~~~~~~~~~~~r~~~~~~~~~~~~~~~~~~~~~~~~~c~~~~u~~|~~~~~~~~~~~~~~~~~`~~~~~~~~~~~~~m~~~~e~~~~~~~~g~~~U~~~~~~~~~T~;~~~~~~~~~~~~~~~~~~~~~~~~~~~~~R~~~p~~~~~~~~~~~b~~~~~~~~~~~~~~~~~~~~}~~~~~~~~~1~~~~~~~~~~~~~~~~~~~~~~~~~~~~~~~~|~~~~~~~X~~~~~~~~~~~B~~~~~~d~~~~~~~~~~~~~~~~~~~~c~~~~_~~~~~~~~~~~~~~~~~~~~|~~~~~\~~~~~~~~~~~h~~~~~~~~~~~~h~~~~~~~~~~~~~v~~~s~~O~~~k~~~~~~~~~~~~`~~~~~~~~~~~~~~~~r~~~~~~~~~~~~h~~~~r~~~O~~~~~~~~~~~~~a~~~~~~~~~~~F~~~~~~~~~~~~~~w~~~~~~~~~~~~~~~~~~~~~~~~~~~~~~~c~~~~~~~~~~~~~~~~x~~~~~~~~p~~~~~~~~~~|~~~~~~~~~~~~~~~}|~~~~~~~~~~~z~~~~~~~~~q~~~~~~~~~~~~~~H~~~~~x~~~~~~~~~~)&;~~~~~~~z~~~~~~L~R~K~~~JRy~~~m~~~~~~~~~~~~~~~~~~~~~~~~~~~~~~~~~~~~~~~~~~~~~~
@m54146_190729_151026/17957298/ccs|MID=KMPNT1364-19
GGTAGATCAGACAGTATATCTTGGATCACTTGTGCAAGCATCACATCGTAGTAAACTTCAGGGTGACCAAAAAATCAAAATAAATGTTGATATAAAATTGGGTCACCACCACCAGATGGGTCAAAAAATGAAGTATTTAAATTACGGTCAGTTAATAATATAGTAATAGCACCTGCTAAAACAGGTAGAGATAGTAACAACGAAACTGCTGTAATAACTACAGATCAGACAAACAGTGGGATTCGGTCTAAGGTTAATCTAATAGAACGTATATTAATTACAGTTGTAATAAAATTTACTGCCCCTAAAATAGAGGAGATACCCGCTAAATGTAAGGAAAAAATTGCTAAATCTACACTGGCACCTGAATGAGCAATATTAGAAGATAGGGGGGGATAAACAGTTCAACCTGTACCGGCACCTGTTTCAACTATGGAACTTAATAGAAGCAAAGTTAATGACGGTGGTAACAGTCAAAATCTTATATTATTTATTCGAGGAAATGCTATGTCTGGGGCGCCAATTATTAAAGGTAGTAATCAATTTCCAAAACCGCCAATTATAATAGGTATAACTATGAAAAAAATTATAATAAATGCATGAGATGTAACAATTACATTGTAAATTTGGTCATTATTCAAAAAAGCTCCTGGCTGTGCGAGTTCAATACGAATTAATATTCTAAGTATTATCCCTACTATACCAGATCAAATCCCGAAAATAAAATACATTGTCCCAATATCTTTATGATTGGTTGACCTGTGACCTGAGTCAGCTACATGTTCGACTGCCTACGCGCTCGCGTCTACC
+
~~~~~~~~~~~~~~~~~~~~~~~~~~~~~~~~~~~~~~~~~~~~~~~~~~~~~~~~~~~~~~~~~~~~~~~~~~~~-~~~~~~~~~~~~~~~~~~~~~~~~~~~~~~~~~~~~~~~~~~~~~~~~~~~~~~~~~~~~~~~~~~~~~~~~~~~~~~~~~~~~~~~~~~~~~~~~~~~~~~~~~~~~~~~~~~~~~~~~~~~~~~~~~~~~~~~~~~~~~~~~~~~~~~~~~~~~~~~~~~~~~~~~~~~~~~~~~~~~~~~~~~~~~~~~~~~~~~~~~~~~~~~~~~~~~~~~~~~~~~~~~~~~~~~~~~~~~~~~~~~~~~~~~~~~~~~~~~~~~~~~~~~~~~~~~~~~~~~~~~~~~~~~~~~~~~~~~~~~~~~~~~~~~~~~~~~~~~~~~~~~~~~~~~~~~~~~~~~~~~~~~~~~~~~~~~~~~~~~~~~~~~~~~~~~~~~~~~~~~~~~~~~~~~~~~~~~~~~~~~~~~~~~~~~~~~~~~~~~~~~~~~~~~~~~~~~~~~~~~~~~~~~~~~~~~~~~~~~~~~~~~~~~~~~~~~~~~~~~~~~~~~~~~~~~~~~~~~~~~~~~~~~~~~~~~~~~~~~~~~~~~~~~~~~~~~~~~~~~~~~~~~~~~~~~~~~~~~~~~~~~~~~~~~~~~~~~~~~~~~~~~~~~~~~~~~~~~~~~~~~~~~~~~~~~~~~~~~~~~~~~~~~~~~~~~~~~~~~~~~~~~~~~~~~~~~~~~~~~~~~~~~~~~~~~~~~~~~~~~~~~~~~~~~~~~~~~~~~~~~~~~~~~~~~~~~~~~~~~~~~~~~~~~~~n~
@m54146_190729_151026/18743693/ccs|MID=KMPLW043-19
GGTAGATCAGACAGTATATCTTGGATCACTTGTGCAAGCATCACATCGTAGTAAACTTCTGGGTGTCCAAAAAATCAAAATAAATGTTGATGAAGAATTGGATCACCCCCTCCAGCAGGATCAAAAAATGATGTATTTAAGTTTCGATCTGTTAATAATATGGTAATGGCTCCAGCTAAAACTGGTAAAGATAAAAGAAGTAGTAAAGCTGTAATTCCTACAGCTCAAACAAATAAAGGTATTTGATCAAAAGATAAATTATTAATTTTTATATTAATAATAGTTGTAATAAAATTAATAGCTCCTAAAATTGATGAAATACCAGCTAATGGAGGGAAAAAATTGCTAGGTCTACAGAACTACCACCATGAGCAATATTGGATGAAAGTGGGGGGTAAACTGTTCATCCAGTTCCTACTCCATTTTCTACAATTCTTCTTGAGATTAGTAAAGTAAGAGAAGGGGGTAATAATCAAAATCTTATATTGTTTATTCGAGGAAAAGCTATATCAGGAGCTCCTAGTATTAAAGGTACTAATCAGTTTCCGAATCCTCCAATTATAATTGGCATGACTATAAAAAAAATTATAATAAAAGCATGTGCAGTGACAATAGTATTATAAATTTGATCATCTCCAATTAAAGAACCTGGATTACCTAATTCAGCTCGAATTAATAATCTTAAAGAGGTACCTAATATACCTGCTCAAATTCCAAAAATAAAATATAATGTTCCAATATCTTTATGATTTGTTGAATGTGACCTGAGTCAGCTACATGTTCGACTGCGTGCGCTCTCGTGAGACTACC
+
~~~~~~~~~~~~~~~~~~~~~~~~~~~~~~~~~~~~~~~~~~~~~~~~~~~~~~~~~~~~~~~~~~~~~~~~~~~~~~~~~~~~~~~~~~~at~~~~~~~~~~~~~~~~~~~~~~~~~~~~~8~~~~~~~~~~~~~~~~~~~~~~~~~~~~~~~~~~~~~~~~~~~~~~~~~~~~~~~~~~~~~~~~~~~~~~~~~~~~~~~~~~~~~~~~~~~~~~~~~~~~~~~~~~~~~~~~~~~~~~~~~~~~~~~~~~~~~~~~~~~~~~~~~~~~~~~~~~~~~~~~~~~~~~~~~~~~~~~~~~~~~~~~~~~~~~~~~~~~~~~~~~~~~~~~~~~~~~~~~~~~~~~~~~~~~~~~~~~~~~~~~~~~~~~~~~~~~~~~~~~~~~~~~~w~~~~~~~~~~~~~~~~~~~~~~~~~~~~~~~~~~~~~~~~~~~~~~~~~~~~~~~~~~~~~~~~~~~~~~~~~~~~~~~~~~~~~~~~~~~~~~~~~~~~~~~~~~~~~~~~~~~~~~~~~~~~~~~~~~~~~~~~~~~~~~~~~~~~~~~~~~~~~~~~~~~~~~~~~~~~~~~~~~~~~~~~~~~T~~~~~~~~~~~~~~~~~~~~~~~~~~~~~OC~~~~~~~~~~~~~~~~~~~~~~~~~~~~~~~~~~~~~~~~~~~~~~~~~~~~~~~~~~~~~~~~~~~~~~~~~~~~~~~~~~~~~~~~~~~~~~~~~~~~~~~~~~M~~~~~~~~~~~~~~~~~~~~~~~~~~~~~~~~~~~~~~~~~~~~~~~~~~~~~~~~~~~~~~~~~~~~~~~~~~~~~~~~~~~~~~~~~~~~~~
@m54146_190729_151026/19792756/ccs|MID=KMPRT568-19
GGTAGATCAGACAGTATATCTTGGATCACTTGTGCAAGCATCACATCGTAGTAAACTTCAGGGTGACCAAAAAATCAGAATAAATGTTGGTATAAAATTGGATCTCCTCCTCCCAATGGATCAAAGAATGATGTATTGAAGTTTCGATCGGTAAGAAGTATTGTGATAGCTCCTGCTAATACAGGTAATGATAGTAATAGTAATAGTGCAGTAATTCCCACAGATCATACAAATAATGGAATTCGTTCTGCTGTTATTCCTTCTGGTCGTATATTAATGATTGTTGAAATAAAGTTAATGGCTCCTAGAATTGATGATACACCAGCTAAATGAAGGGAAAAAATTGCTAAATCTACTGATGCTCCTCTGTGTGCAATATTTGAAGATAATGGGGGATAAACTGTTCATCCGGTACCTGCTCCTCTTTCTACTATTGATCTTATGATTAATAATGTAATTGAAGGAGGTAAAAGTCAAAATCTTATATTATTTATTCGAGGGAATGCTATATCTGGCGCACCAATTATTAAAGGTACTAATCAGTTTCCAAATCCTCCAATTATAATTGGTATTACTATAAAGAAAATTATAATAAATGCATGAGCTGTAACTACTACATTATAAATTTGATCATCTCCAATGAATGATCCTGGTTGTCCTAATTCAATTCGAATAATTCATCTCAGAGATGTTCCTAATATTCCTGCTCATATTCCAAAAATAAAATATAAGGTTCCAATATCTTTATGATTTGTGAATGTGACCTGAGTCAGCTACATGTTCGACTGCATATCACACGTGAGTGCTACC
+
~~~~~~~~~~~~~~~~~~~~~~~~~~~~~~~~~~~~~~~~~~~~~~~~~~~~~~~~~~~~~~~~~~~~~~~~~~~~~~~~~~~~~~~~~~~~~~~~~~~~~~~~~~~~~~~~~~~~~~~~~~~~~~~~~~~~~~~~~~~~~~~~~~~~~~~~~~~~~~~~~~~~~~~~~~~~~~~~~~~~~~~~~~~~~~~~~~~~~~~~~~~~~~~~~~~~~~~~~~~~~~~~~~~~~~~~~~~~~~~~~~~~~~~~~~~~~~~~~~~~~~~~~~~~~~~~~~~~~~~~~~~~~~~~~~~~~~~~~~~~~~~~~~~~~~~~~~~~~~~~~~~~~~~~~~~~~~~~~~~~~~~~~~~~~~~~~~~~~~~~~~~~~~~~~~~~~~~~~~~~~~~~~~~~~~~~~~~~~~~~~~~~~~~~~~~~~~~~~~~~~~~~~~~~~~~~~~~~~~~~~~~~~~~~~~~~~~~~~~~~~~~~~~~~~~~~~~~~~~~~~~~~~~~~~~~~~~~~~~~~~~~~~~~~~~~~~~~~~~~~~~~~~~~~~~~~~~~~~~~~~~~~~~~~~~~~~~~~~~~~~~~~~~~~~~~~~~~~~~~~~~~~~~~~~~~~~~~~~~~~~~~~~~~~~~~~~~~~~~~~~~~~~~~~~~~~~~~~~~~~~~~~~~~~~~~~~~~~~~~~~~~~~~~~~~~~~~~~~~~~~~~~~~~~~~~~~~~~~~~~~~~~~~~~~~~~~~~~~~~~~~~~~~~~~~~~~~~~~~~~~~~~~~~~~~~~~~~~~~~~~~~~~~~~~~~~~~~~~~~~~~~~~~~~~~~~~~~~~~~~~~~~~~~~~~
@m54146_190729_151026/21627315/ccs|MID=KMPGV334-19
GGTAGATCAGACAGTATATCTTGGATCACTTGTGCAAGCATCACATCGTAGTAAACTTCAGGGTGACCAAAAAATCAGAATAAATGTTGGTATAAGATAGGGTCACCCCCTCCTGCAGGGTCAAAAAATGACGTATTAAAATTTCGATCAGTTAATAATATAGTGATTGCTCCGGCTAACACTGGCAACGATAATAAAAGTAATACAGCTGTAATTAGCACCGATCAAACAAATAAAGGCATTCGATCAAATGTAATACCGTTTGATCGTATATTAATAATTGTGGTAATAAAATTTACGGCCCCTAAAATTGATGAAATACCAGCTAAATGTAAAGAAAAAATTGCAAAATCTACGGATGACCCGGCATGAGAAATATTAGCGGCTAGAGGGGGGTATACTGTTCAACCAGTTCCAGCCCCATTTTCTACTAAACTACTAATTAACAGTAGTGATAAAGAGGGCGGCAATATTCAAAAACTTATGTTATTTATTCGAGGGAATGCCATATCAGGGGCTCCTAGTATTAAAGGAACTAATCAATTTCCGAACCCTCCAATTATAATGGGTATAACTATAAAAAAAATTATTACAAAAGCGTGAGCGGTTACAATTACATTATAGATTTGGTCATCTCCAATTAATGCCCCTGAGTGTCCTAATTCTGCTCGAATAAGAATACTTAAAGAAGTCCCGACTATACCAGCTCAAGCTCCGAAAATAAAGTATAATGTACCAATATCTTTATGATTGTTGACTGTGACCTGAGTCAGCTACATGTTCGACTGCGAGTGTGAGTGCACACCTACC
+
~~~~~~~~~~~~~~~~~~~~~~~~~~~~~~~~~~~~~~~~~~~~~~~~~~~~~~~~~~~~~~~~~XW~~~~~~~~~~~~~~~~~~~~~~~~~~~~~~~~~~~~~~~~~~~~~~~~~~~~~~~~~~~~~~~~~~~~~~~~~~~~~~~~~~~~~~~~~~~~~~~~~~~~~~~~~~~~~~~~~~~~~~~~~~~~~~~~~~~~~~~~~~~~~~~~~~~~~~~~~~~~~~~~~~~~~~~~~~~~~~~~~~~~~~~~~~~~~~~~~~~~~~~~~~~~~~~~~~~~~~~~~~~~~~~~~~~~~~~~~~~~~~~~~~~~~~~~~~~~~~~~~~~~~~~~~~~~~~~~~~~~~~~~~~~~~~~~~~~~~~~~~~~~~~~~~~~~~~~~~~~~~~~~~~~~~~~~~~~~~~~~~~~~~~~~~~~~~~~~~~~~~~~~~~~~~~~~~~~~~~~~~~~~~~~~~~~~~~~~~~~~~~~~~~~~~~~~~~~~~~~~~~~~~~~~~~~~~~~~~~~~~~~~~~~~~~~~~~~~~~~~~~~~~~~~~~~~~~~~~~~~~~~~~~~~~~~~~~~~~~~~~~~~~~~~~~~~~~~~~~~~~~~~~~~~~~~~~~~~~~~~~~~~~~~~~~~~~~~~~~~~~~~~~~~~~~~~~~~~~~~~~~~~~~~~~~~~~~~~~~~~~~~~~~~~~~~~~~~~~~~~~~~~~~~~~~~~~~~~~~~~~~~~~~~~~~~~~~~~~~~~~~~~~~~~~~~~~~~~~~~~~~~~~~~+~G~~~~~~~~~~~~~~~~~~~~~~~~~~~~~~~~~~~~~~~~~~~~~~~~~~~~~~~~~
@m54146_190729_151026/21824309/ccs|MID=KMPRT616-19
GGTAGATCAGACAGTATATCTTGGATCACTTGTGCAAGCATCACATCGTAGTAAACTTCAGGGTGATCCAAAAAATCAGAATAGGTGTTGGTATAGAATGGGGTCTCCTCCTCCGGCGGGGTCGAAGAAGGTGGTGTTGAGGTTGCGGTCTGTTAGTAGTATAGTGATGCCAGCAGCTAGGACTGGGAGAGATAGGAGAAGTAGGACTGCTGTGATTAGGACGGATCAGACGAAGAGGGGCGTTTGGTATTGGGTTATGGCAGGGGGTTTTATATTGATAACTGTTGTGATGAAATTGATGGCCCCTAAGATAGAGGAGACACCTGCTAGGTGTAAGGAGAAGATGGTTAGGTCTACGGAGGCTCCAGGGTGGGAGTAGTTCCCTGCTAAGGGAGGGTAGACTGTTCAACCTGTTCCTGCTCCGGCCTCCACTATAGCAGATGCGAGCAGGAGTAGGAGAGAGGGAGGTAAGAGTCAGAAGCTTATGTTGTTTATGCGGGGAAACGCCATATCGGGGGCACCGATTATTAGGGGAACTAGTCAGTTGCCAAAGCCTCCGATTATGATGGGTATTACTATGAAGAAGATTATTACAAATGCATGGGCTGTGACGATAACGTTGTAGATGTGGTCGTTACCTAGAAGGCTGCCTGGCTGGCCCAGCTCGGCTCGAATAAGGAGGCTTAGAGCTGTGCCTAGGACTCCAGCTCATGCGCCGAATAATAGGTATAGTAGTTCCAATATCTTTATGATTTGTTGAACGTGACCTGAGTCAGCTACATGTTCGACTGCGAGCGCGATAGAGAGACT
+
~~~~~~~~~~~~~~~~~~~~~~~~~~~~~~~~~~~~~~~~~~~~~~~~~~~~~~~~~~~~~~~~~mM~~~~~~~~~~~~~~~~~~~~~~~~~~~~~~~~~~~~~~~~~~~~~~~~~~~~~~~~~~~~~~~~~~~~~~~~~~~~~~~~~~~~~~~~~~~~~~~~~~~~~~~~~~~~~~~~~~~~~~~~~~~~~~~~~~~~~~~~~~~~~~~~~~~~~~~~~~~~~~~~~~~~~~~~~~~~~~~~~~~~~~~~~~~~~~~~~~~~~~~~~~~~~~~~~~~~~~~~~~~~~~~~~~~~~~~~~~~~~~~~~~~~~~~~~~~~~~~~~~~~~~~~~~~~~~~~~~~~~~~~~~~~~~~~~~~~~~~~~~~~~~~~~~~~~~~~~~~~~~~~~~~~~~~~~~~~~~~~~~~~~~~~~~~~~~~~~~~~~~~~~~~~~~~~~~~~~~~~~~~~~~~~~~~~~~~~~~~~~~~~~~~~~~~~~~~~~~~~~~~~~~~~~~~~~~~~~~~~~~~~~~~~~~~~~~~~~~~~~~~~~~~~~~~~~~~~~~~~~~~~~~~~~~~~~~~~~~~~~~~~~~~~~~~~~~~~~~~~~~~~~~~~~~~~~~~~~~~~~~~~~~~~~~~~~~~~~~~~~~~~~~~~~~~~~~~~~~~~~~~~f~~~~~~~~~~~~~~~~~~~~~~~~~~~~~~~~~~~~~~~~~~~~~~~~~~~~~~~~~~~~~~~~~~~~~~~~~~~~~~~~~~~~~j~~~~~~~~~~~~~~~~~~~~~~~~~~~~~~~~~~~~~~~~~~~~~~~~~~~~~~~~~~~~~~~~~~~~~~~~~~~~
@m54146_190729_151026/22741522/ccs|MID=KMPGV215-19
GGTAGATCAGACAGTATATCTTGGATCACTTGTGCAAGCATCACATCGTAGTAAACTTCTGGATGACCAAAAAATCAAAATAAATGTTGGTAAAGGATAGGGTCTCCTCCTCCCGCAGGGTCAAAAAATGATGTATTTAAATTTCGGTCAGTTAAAAGTATAGTAATAGCTCCTGCTAGGACTGGCAAAGAAAGAAGTAAAAGAATAGCTGTAATTAATACTGACCAAACAAATAGAGGTATACGATCAAATGTAATTCCATTAGATCGTATATTAATAATAGTAGTAATAAAATTTACAGCCCCTAAAATTGAAGAAATTCCGGCTAAATGTAATGAAAAAATAGCTAAATCAACTGAAGAACCTCCATGAGCAATATTTCTAGCTAAAGGAGGATAAACAGTTCAACCAGTACCTGCTCCGTTTTCTACTAGTCTTCTGATTAATAAAAGTCTTAGTGATGGAGGTAGTATTCAAAATCTTATATTGTTTATTCGAGGAAATGCCATGTCAGGGGCCCCTAGTATTAGGGGTACAAGTCAATTTCCGAATCCACCAATTATGATTGGTATAACTATAAAAAAATTATAACAAATGCGTGAGCAGTAACAATTACATTATAAATTTGATCATCTCCGATTAAGGCTCCAGGGTGCCCTAATTCGGCTCGAATTAAAATTCTTAATGATGTTCCTACTATTCCAGATCAAGCACCAAAAATAAAATATAAAGTTCCAATATCTTTATGATTTGTTGAATGTGACCTGAGTCAGCTACATGTTCGACTGCTATGTAGAGCTCTATACTACC
+
~~~~~~~~~~~~~~~~~~~~~~~~~~~~~~~~~~~~~~~~~~~~~~~~~~~~~~~~~~~~~~~~~~~~W~~~~~~~q~~~~~~~~~~~~~~~~~~~~~~~~~~~~~~~~~~~~~~~~~~~~~m~~~~~~~~~~~~~~~~~~~~~~~~~~~~~~~~~~~~~~~~~~~~~~~~~~~~~~~~~~~~~~~~~~~~~~~~~~~~~~~~~~~~~~~~~~~~~~~~~~~~~~~~~~~t~~~~~~~~~~~~~~~~~~~~~~~~~~~~~~~~~~~~~~~~~~~~~~~~~~~~~~~~~~~v~~~~~~~~~~~~~~~~~~~~~~~~~~~~~~~~~~~~~~~~~~~~~~`~~~~~~~~~~~~~~~~~~~~~~~~~~~~~~~~~~~~~~~~~~~~~~~~~~~~~~~~~~~~~~~~~~~~~~~~~~~~~~~~~~~~~~~~~~~~~~~~~~~~~~~~~~~~~~~~~~~~~~~~~~~~~~~~~~~~~~~~~`~~~~~~~~~~~~~~~~~~~~~~~~~~~~~~~~~~~~~~~~~~~~~~~~~~~~~~~~~~~~~~~~~~~~~~~~~~~~~~~~~~~~~~~~~~~~~~~~~~~~~~M~~~~~~~~~~~~~~~~~~~~~~~~~~~~~~~~~~~~~~~~~~~~~~~~~~~~~~~~~~~~~~~~~~~~~~~~~~~~~~~~~~~~~~~~~~~~~~~~~~~~~~~~~~~~~~~~~~~~~~~~~~~~~~~~~~~~~~~~r~~~~~{~~~~~~~~~~~~~~~~~~~~~~~~~~~~~~~~~~~~~~~~~~~~~~~~~~~~~~~~~~~~~~~~~~~~~~~~~~~~~~~~~~~~~~~~
@m54146_190729_151026/23134905/ccs|MID=KMPNT509-19
GGTAGATCAGACAGTATATCTTGGATCACTTGTGCAAGCATCACATCGTAGTAAACTTCTGGGTGACCAAAAAATCAAAATAAATGTTGATATAAAATAGGATCACCTCCTCCAGCTGGGTCAAAGAATGAAGTATTAAAATTTCGATCTGTTAATAATATAGTAATTGCACCAGCTAAAACTGGTAAAGATAATAATAATAAAAGAGCAGTAATACCTACTGATCATACAAATAAAGGTATTCGATCAAATGTAATTCCAGATGATCGTATATTAATAATTGTAGTAATAAAATTTACAGCTCCTAAAATTGAGGAAATTCCAGCAAGATGTAATGAAAAAATTGCTAAATCTACAGAAGCTCCACTATGAGCAATTCTAGAAGAAAGAGGAGGATAAACAGTTCATCCTGTTCCAGCTCCATTTTCTACTATACTACTGGCTAATAAAAGTGTAAGAGATGGAGGTAATATTCAAAAACTTATATTATCTATTCGAGGAAATGCTATATCAGGAGCTCCTAATATTAAAGGAACTAATCAATTTCCAAATCCTCCTATTATAATAGGTATTACTATAAAAAAATTATAATGAAAGCATGAGCAGTAACAATTACATTATAAATTTGGTCATCACCAATTAAAGCACCAGGATGTCCTAGTTCAGCTCGAATTATAATACTTAAAGAAGTACCTACTATTCCAGCTCAAGCTCCAAAAATAAAATATAATGTTCCAATATCTTTATGATTTGTTGAATGTGACCTGAGTCAGCTACATGTTCGACTGCATGTGCGTGTGTGTCTCTACC
+
~~~~~~~~_~~~~~~~~~~~~~~~~~~~~~~~~~~~~~~~~~~~~~~~~~~~~~~~~~~~~~~~~~~~\~~~~~~~~~~~~~~~~~~~~~~~~~~~~~~~~~~~~~~~~~~~~~~~~~~~~~~~~~~~~~~~~~~~~~~~~~~~~~~~~~~~~~~~~~~~~~~~~~~~~~~~~~~~~~~~~~~~~~~~~~~~~~~~~~~~~~~~~~~~~~~~~~~~~~~~~~~~~~~~~~~~~~~~~~~~~~~~~~~~~~~~~~~~~~~~~~~~~~~~~~~~~~~~~~~~~~~~~~~~~~~~~~~~~~~~~~~~~~~~~~~~~~~~~~~~~~~~~~~~~~~~~~~~~~~~~~~~~~~~~~~~~~~~~~~~~~~~~~~~~~~~~~~~~~~~~~~~~~~~~~~~~~~~~~~~~~~~~~~~~~~~~~~~~~~~~~~~~~~~~~~~~~~~~~~~~~~~~~~~~~~~~~~~~~~~~~~~~~~~~~~~~~~~~~~~~~~~~~~~~~~~~~~~~~~~~~~~~~~~~~~~~~~~~~~~~~~~~~~~~~~~~~~~~~~~~~~~~~~~~~~~~~~~~~~~~~~~~~~~~~~~~~~~~~m~~i~~~~~~~~~~~~~~~~~~~~~~~~~~~~~~~~~~~~~~~~~~~~~~~~~~~~~~~~~~~~~~~~~~~~~~~~~~~~~~~~~~~~~~~~~~~~~~~~~~~~~~~~~~~~~~~~~~~~~~~~~~~~~~~~~~~~~~~~~~~~~~~~~~~~~~~~~~~~~~~~~~~~~~~~~~~~~~~~~~~~~~~~~~~~~~~~~~~~~~~~~~~~~~~~~~~~~~~~~~~~~~~~~~~~
@m54146_190729_151026/23265851/ccs|MID=KMPGV239-19
GGTAGATCAGACAGTATATCTTGGATCACTTGTGCAAGCATCACATCGTAGTAAACTTCAGGGTGTACCAAAAATCAAAATAGATGTTGATATAAAATTGGGTCTCCTCCCCCCGCTGGGTCAAAAAGGAAGTATTAATATTTCGATCAGTTAAAAGTATTGTAATGGCTCCAGCTAAAACTGGTAAAGATAATAATAAAAGGATGGCTGTGATTAAGACAGATCACACAAATAAAGGTATTCGATCGAAAGTAATTCCATTTGATCGTATGTTAATAATTGTTGTAATAAAATTTACAGCTCCTAAAATTGATGAAATCCCAGCAAGATGTAATGAAAAAATAGCAAGATCAACTGAAGCTCCCGCATGTGAGACATTAGCTGATAAAGGAGGATATACTGTTCATCCTGTTCCAGCTCCGTTCTCTACTATTCTTCTAATAAGAAGAAGCCTTAATGATGGAGGAAGTATTCAAAATCTTATGTTATTTATTCGAGGAAATGCTATATCTGGGGCTCCTAGTATAAGAGGTACTAATCAGTTACCAAATCCTCCAATTATAATCGGTATAACTATAAAAAAAATTATTACAAATGCATGGGCGGTTACAATAACATTATAAATTTGGTCGTCTCCAATTAAAGATCCTGGGTGGCCTAATTCGGTACGAATTAGTATTCTTAAAGAAGTCCCTACTATACCGGCTCAAGCCCCAAAAATAAAATATAAAGTTCCAATATCTTTATGATTTGTTGAATGTGACCTGAGTCAGCTACATGTTCGACTGCGTGTGTACACATGACACTACC
+
~~~~~~~~~~~~~~~~~~~~~~~~~~~~~~~~~~~~~~~~~~~~~~~~~~~~l~~~~~~~~~~~~*/~~6~~~~~~t~~~~~~~~~~~~~~~~t~~~~~z~~~~~~~~@~~~~~~~~u~~~~L~~~~~~~~~~~~~~~~~~~~~~~~~~~r~s~~~~~~~~~~~~~~~~~~~~~~~{~~~~~~~~x~~~~~~~~~~~g~~~~~~~~~~~~~~~~~~~~~~~~~~~~~~~~~~~~~~~~~~~~~~~~~~}~~~~~~~~~~~~~~~~~~~~~~~~~~~~~~~~~~~~~~~~=~~~x~~~~~~~~~~~~~~~~~~~~~~~~~~~~~~~~~~~~~~~~~~]~~~~~~~~~~~~~~~n~~~~~~~~~~~~~~~~~~~~~~~~~~~~~~~~~v~~~~~~~~~~~~~~~~~~~~~~~~~~~~~~~~~~~~~~~~~~~~~~~~~~~~~~~~~~~~~~~~~~~~~~~~~~~~~~~~~~~~~~~Z~~~~~~~~~~~~~~~~~~~~~~~~~~~~~~~~~~~~~[~~~~~~~~~~~~~~~~~~~~~~~~~~~~~~~~~~~~~~~~~~~~~~~~~~~~~~~~~~~~~~~~F~~~~~~~~~~~~~~~~~~~~~~~~~~~~~~~~~~~~~~~~~~~~~~~~~~~~~~~~~~~~~~~I~~~~~~~~~~~~~~~~~~~~~~~~~~~~~~~~~~~~~~~~~~~~~~~~~~~~~~~~~~~~~~~~~~~~~{~~~X~~~~~C~~~~~~h~~~~~~~~~~~~~|~~~~~~|~~~t~~~~~~~~~~~~~~~~~~~~~~~~~~~~~~~~~~~~~~~~~~~~~~~~~~~~~~~~
@m54146_190729_151026/25493869/ccs|MID=KMPRT568-19
GGTAGATCAGACAGTATATCTTGGATCACTTGTGCAAGCATCACATCGTAGTAAACTTCAGGGTGACCAAAAAATCAGAATAAATGTTGGTATAAAATTGGATCTCCTCCTCCCAATGGATCAAAGAATGATGTATTGAAGTTTCGATCGGTAAGAAGTATTGTGATAGCTCCTGCTAATACAGGTAATGATAGTAATAGTAATAGTGCAGTAATTCCCACAGATCATACAAATAATGGAATTCGTTCTGCTGTTATTCCTTCTGGTCGTATATTAATGATTGTTGAAATAAAGTTAATGGCTCCTAGAATTGATGATACACCAGCTAGATGAAGGGAAAAAATTGCTAAGTCTACTGATGCTCCTCTGTGTGCAATATTTGAAGATAATGGGGGATAAACTGTTCATCCGGTACCTGCTCCTCTTTCTACTATTGATCTTATGATTAATAATGTAATTGAAGGAGGTAAAAGTCAAATCTTATATTATTTATTCGAGGGAATGCTATATCTGGCGCATCAATTATTAAAGGTACTAATCAGTTTCCAAATCCTCCAATTATAATAGGTATTACTATAAAGAAAATTATAATAAATGCATGAGCTGTAACTACTACATTATAAATTTGATCATCTCCAATGAATGATCCTGGTTGTCCTAATTCAATTCGAATAATTCATCTCAGAGATGTTCCTAATATTCCTGCTCATATTCCAAAAATAAAATATAAGGTTCCAATATCTTTATGATTGGTTGACCGTGACCTGAGTCAGCTACATGTTCGACTGCATATCACACGTGAGTGCTACC
+
~~~~~~~~~~~~~~~~~~~~~~~~~~~~~~~~~~~~~~~~~~~~~~~~~~~~~~~~~~~~~~~~~~~~~~~~~~~~~~~~~~~~~~~~~~~~~~~~~~~~~~~~~~~~~~~~~~~~~~~~~~~~~~~~~~~~~~~~~~~~~~~~~~~~~~~~~~~~~~~~~~~~~~~~~~~~~~~~~~~~~~~~~~~~~~~~~~~~~~~~~~~~~~~~~~~~~~~~~~~~~~~~~~~~~~~~~~~~~~~~~~~~~~~~~~~~~~~~~~~~~~~~~~~~~~~~~~~~~~~~~~~~~~~~~~~~~~~~~~~~~~~~~~~~~~~~~~~~~~~~~~~~~~~~~~~~~~~~~~~~~~~~~~~~~~~~~~~~~~~~~~~~~~~~~~~~~~~~~~~~~~~~~~~~~~~~~~~~~~~~~~~{~~~~~~~~~~~~~~~~~~~~~~~~~~~~~~~~~~~~~~~~~~~~~~~~~~~~~~~~~~~~~~~~~~~~~~~WF~~~~~~~~~~~~~~~~~~~~~~~~~~~~~~~~~~~~~~~~~~O~~~~~~~S~~~~~~~d~~~~~~~~~~~~~~~~~~~~~~~~~~~~~~~~~~~~~~~~~~~~~~~~~~~~~~~~~~~~~~~~~~~~~~~~~~~~~~~~~~~~~~~~~~~~~~~~~~~~~~~~~~~~~~~~~~~~~~~~~~~~~~~~~~~~~~~~~~~~~~~~~~~~~~~~~~~~~~~~~~~~~~~~~~~~~~~~~~~~~~~~~~~~~~~~~~~~~~~~~~~~~~~~~~~~~~~~~~~~~~~~~~~~~~~~~~~~~~~~~~~~~~~~~~~~~~~~~~~~~~~~~~~~~~~~~~
@m54146_190729_151026/25559339/ccs|MID=KMPNT1328-19
GGTAGATCAGACAGTATATCTTGGATCACTTGTGCAAGCATCACATCGTAGTAAACTTCATGGATGTCCAAAAAATCAAAATAAGTGTTGATACAAGATTGGGTCACCTCCTCCCGATGGGTCAAAAAATGTTGTATTAATATTTCGGTCTGTTAATAACATGGTGATTGCTCCTGCTAATACTGGTAAAGATAACAATAATAAGAATGCTGTAATTAAAACAGATCATACAAATAACGGTGACCGATCTAGGTTTATACCTCTTGTTCGTATATTAATAATTGTGGTAATGAAATTAATTGCTCCCAAGATTGATGAAATTCCTGCTATGTGTAATGAAAAAATAGATATATCTACTCTAGGTCCTTCGTGAGCAATATTTGATGATAGTGGTGGGTAAACTGTTCATCCTGTTCCTACACCTATTTCTGTAACAGAGCTTATAAGAAGAAGTGTTAATGAGGGTGGTAATAATCAGAATCTTATATTATTAAGCCGTGGAAAGGCTATATCTGGAGCTCCAATTATGATAGGAATTAATCAATTCCCGAAGCCTCCAATTATAATTGGTATTACTATAAAGAAGATTATAATAAAAGCATGTGAAGTTAAAATAACATTGTATAATTGTCTATTGTTAATAAATGAACCTGGTTGTGTTAATTCAATTCGGATAATAATTCTTATTATTATTCCAATTATTCCTGACCAAATTCCAAATATAAAATACAAAGTACCAATATCTTTATGATTGGTTGACCGTGACCTGAGTCAGCTACATGTTCGACTGCTCACACAGACATAACTACC
+
~~~~~~~~~~~~~~~~~~~~~~~~~~~~~~~~~~~~~~~~~~~~~~~~~~~~~~~~~~~~~~~~~~~~~~~~~~~~~~~~~~~~~~~~~~~~~~~~~~~~~~~~~~~~~~~~~~~~~~~~~~~~~~~~~~~~~~~~~~~~~~~~~~~~~~~~~~~~~~~~~~~~~~~~~~~~~~~~~~~~~~~~~~~~~~~~~~~~~~~~~~~~~~~~~~~~~~~~~~~~~~~~~~~~~~~~~~~~~~~~~~~~~~~~~~~~~~~~~~~~~~~~~~~~~~~~~~~~~~~~~~~~~~~~~~~?~~~~~~~~~~~~~~~~~~~~~~~~~~~~~~~~~~~~~~~~~~~~~~~~~~~~~~~~~~~~~~~~~~~~~~~~~~~~~~~~~~~~~~~~~~~~~~~~~~~~~~~~~~~~~~~~~~~~~~~~~~~~~~~~~~~~~~~~~~~~~~~~~~~~~~~~~~~~~~~~~~~~~~~~~~~~~~~~~~~~~~~~~~~~~~~~~~~~~~~~~~~~~~~~~~~~~~~~~~~~~~~~~~~~~~~~~~~~~~~~~~~~~~~~~~~~~~~~~~~~~~~~~~~~~~~~~~~~~~~~~~~~~~~~~~~~~~~~~~~~~~~~~~~~~~~~~~~~~~~~~~~~~~~~~~~~~~~~~~~~~~~~~~~~~~~~~~~~~~~~~~~~~~~~~~~~~~~~~~~~~~~~~~~~~~~~~~~~~~~~~~~~~~~~~~~~~~~~~~~~~~~~~~~~~~~~~~~~~~~~~~~~~~~~~~~~~~~~~~~~~M~~~~~~~~~~~~~~~~~~~~~~~~~~~~~~~~~~~~~~~~~~~~~~~~~~~~~~~~
@m54146_190729_151026/26870402/ccs|MID=KMPNT497-19
GGTAGATCAGACAGTATATCTTGGATCACTTGTGCAAGCATCACATCGTAGTAAACTTCTGGGTGACCAAAAAATCAAAATAAATGTTGATAAAGAATTGGATCTCCTCCTCCTATTGGATCAAAAAATGAAGTATTAAGATTTCGATCTGTTAATAATATAGTAATTGCACCAGCTAAAACAGGAAGAGAAAGAAGTAATAAAATTGTAGTAATTAAAATAGATCAAATAAATAATGAAATTTGATTAAATTTTAAGAATTTAATTTTTATATTTATTATTGTAGAAATAAAATTAATAGCTCCTAAAATAGATGAAATTCCAGCAATATGAAGAGAAAAAATAGAAGAATCTACTGATGATCCTGTATGAGCAATAATAGAAGATAAGAGGTGGGTATACTGTTCATCCAGTTCCGGTTCCTGTTTCTACTATTCTTCTAATTAATAATAAAGATAAAGAAGGAGGCAATATTCAAAATCTTATATTATTTATTCGTGGAAAAGCTATATCAGGTGCTCCTAATATAATAGGAATTAGTCAATTTCCAAATCCACCAATTAAAATTGGTATAACTATAAAAAAAATTATAATAAAAGCATGTGCTGTTACAATAACATTATAAATTTGATCATTTCCAATTAAATTATTAATTGTTCTTAATTCTATTCGAATTAATATTCTTAATGAAGTTCCTACTATTCCTGCTCAAATACCAAAAATAAAATATAAAGTACCAATATCTTTATGATTTGTTGACTGTGACCTGAGTCAGCTACATGTTCGACTGCTCTGTAGTGCGTGCGCCTA
+
~~~~~~~~~~~~~~~~~~~~~~~~~~~~~~~~~~~~~~~~~~~~~~~~~~~~~~~~~~~~~~~~~~~~{~~~~~~~~~~~~~~~~~~~~~~~~~~~~~~~~~~~~~~~~~~~~~~~~~~~~~~~~~~~~~~~~~~~~~~~~~~~~~~~~~~~~~~~~~~~~~~~~~~~~~~~~~~~~~~~~~~~~~~~~~~~~~~~~~~~~~~~~~~~~~~~~~~~~~~~~~~~~~~~~~~~~~~~~~~~~~~~~~~~~~~~~~~~~~~~~~~~~i~~~~~~~~~~~~~~~~~~~~~~~~~~~~~~~~~~~~~~~~~~~~~~~~~~~~~~~~~~~~~~~~~~~~~~~y~~~~~~~~x~~o~~~~~~~~~~~~~~~~~~~~~~~~~~~~~~~~~~~~~`~4~~~~~~~~~~~~~~~~~~~~~~~~~~~~~~~~~~~~~~~~~~~~~~~~~~~~~~~~~~~~~~~~~~~~~~~~~~~~~~~~~~~~~~~~~~~~~~~~~~~~~~~~~~~~~~~~~~~~~~~~~~~~~~~~~~~~~~~~~~~~~~~~~~~~~~~~~~~~~~~~~~~~~~~~~~~~~~~~~~~~~~~~~~~~~\~~~~~~~~~~~~~~~~~~~~~~~~~~~~~~~~~~~~~~~~~~~~~~~~~~~~~~~~~~~~~~~~~~~~~~~~~~~~~~~~~~~~~~~~~~~~~~~~~~~~~~~~~~~~~~~~~~~~~~~~~~~~~~~~~~~~~~~~~~~~~~~X~~~~~~~~~~~~~~~~~~~~~~~~~~~~~~~~~~~~~~~~~~~~~~~~~~~~~~~~~~~~~~~~~~~~~~~~~~~~~~~~~~~~~~
@m54146_190729_151026/27722729/ccs|MID=KMPRT616-19
GGTAGATCAGACAGTATATCTTGGATCACTTGTGCAAGCATCACATCGTAGTAAACTTCTGGGTGACCAAAAAATCAAAATAGGTGTTGTTATAGGATAGGGTCCCCTCCTCCGGCCAGGTCAAAAAGGTAATATTAAGGTTACGGTCTGTTAGCAGTATAGTAATGTCAGCGGCCAAGACTGGAAGGGAGAGGAGGAGTAGGACTGCCGTGATTAGGACAGATCAGACAAAGAGGGGCGTTTGGTATTGATATATGGCAGGGGGTTTTATGTTAATAATTGTGGTGATGAAATTAATAGCTCCTAGAATAGAGGAGACACCCGCTAGATGAAGGGAGAAAATGGTTAGGTCTACAGAGGCCTCTGGATGGGAATAGTTTCCTGCCAAAGGAGGGTAAACCGTTCAACCTGTTCCGGCACCAGCTTCTATCATAGCAGATGCCAGCAGTAGTAGAAAGGGGTGGGGAAGGAGCCAGAAGCTTATGTTATTTACGCAGGGAAATGCCATGTCAGGGGCGCCAATTATCAGGGGGACCAGTCAATTGCCAAAACCTCCAATTATGATAGACATTACTATGAAAAAGATTATGAAGAATGTGTGGGCTGTGACGATGACGTTGTAGATGTGGTCGTTACCTAGAAGGTTGCCAGGTTGACCTAGTTCAGTCTGAATAAGGAGGCTTAAGGCTGTGCCCAAGACTCCAGCTCATGCACCAAACAATAAATATAGTGTTCCAATATCTTTATGATTTGTTGAACGTGACCTGAGTCAGCTACATGTTCGACTGCGAGCGCGATAGAGAGACTACC
+
~~~~~~~~~~~~~~~~~~~~~~~~~~~~~~~~~~~~~~~~~~~~~~~~~~~~~~~~~~~~~~~~~~~~~~~~~~~~~~~~~~~~~~~~~~~~~~~~~~~~~~~~~~~~~~~~~~~~~~~~~~~~~~~~~~~~~~~~~~~~~~~~~~~~~~~~~~~~~~~~~~~~~~~~~~~~~~~~~~~~~~~~~~~~~~~~~~~~~~~~~~~~~~~~~~~~~~~~~~~~~~~~~~~~~~~~~~~~~~~~~~~~~~~~~~~~~~~~~~~~~~~~~~~~~~~~~~~~~~~~~~~~~~~~~~~~~~~~~~~~~~~~~~~~~~~~~~~~~~~~~~~~~~~~~~~~~~~~~~~~~~~~~~~~~~~~~~~~~~~~~~~~~~~~~~~~~~~~~~~~~~~~~~~~~~~~~~~~~~~~~~~~~~~~~~~~~~~~~~~~~~~~~~~~~~~~~~~~~~~~~~~~~~~~~~~~~~~~~~~~~~~~~~~~~~~~~~~~~~~~~~~~~~~~~~~~~~~~~~~~~~~~~~~~~~~~~~~~~~~~~~~~~~~~~~~~~~~~~~~~~~~~~~~~~~~~~~~~~~~~~~~~~~~~~~~~~~~~~~~~~~~~~~~~~~~~~~~~~~~~~~~~~~~~~~~~~~~~~~~~~~~~~~~~~~~~~~~~~~~~~~~~~~~~~~~~~~~~~~~~~~~~~~~~~~~~~~~~~~~~~~~~~~~~~~~~~~~~~~~~~~~~~~~~~~~~~~~~~~~~~~~~~~~~~~~~~~~~~~~~~~~~~~~~~~~~~~~~~~~~~~~~~~~~~~~~~~~~~~~~~~~~~~~~~~~~~~~~~~~~~~~~~~~~~~
@m54146_190729_151026/32047812/ccs|MID=KMPLR217-19
GGTAGATCAGACAGTATATCTTGGATCACTTGTGCAAGCATCACATCGTAGTAAACTTCAGGATGACCAAAAAATCAGAAAAGATGTTGGTAAAGAATTGGATCTCCTCCTCCTGCAGGGTCAAAAAATGAAGTGTTAAAATTTCGGTCTGTTAGTAGTATTGTAATCGCTCCAGCTAGTACGGGGAGAGATAAAAGAAGTAGTATAGCTGTAATTACGACTGATCATACAAATAAGGGTATTCGATTAAATGTAATTCCAGTAGATCGTATATTAATAACTGTTGTGATAAAATTTACAGCTCCTAGAATTGAAGAGATTCCAGCTAAATGAAGTGAAAAAATAGTTAGGTCTACAGAAGGTCCTCCATGAGCGATATTAGAAGATAAGGGAGGATAAATAGTTCATCCTGTTCCAGCTCCAGTTTCTACTATACCCCAATTAATAGGAGAATAAGTGCTGGAGGAAGAAGTCAAAAACTTATATTGTTTATTCGTGGGAATGCTATATCTGGGGCTCCTAGTATTAATGGAACTAATCAATTTCCAAATCCTCCAATTATAATTGGTATTACTATGAAAAAAATTATAATAAATGCATGAGCTGTTACAATTACGTTATAGATTTGATCGTCTCCAATTAATGTACCTGGATGTCCGAGTTCTGTTCGAATTAATATACTTAAAGAAGTTCCAATTATACCGGATCAGGCACCAAAAATAAAATATAAAGTTCCAATATCTTTATGATTTGTTGACCGTGACCTGAGTCAGCTACATGTTCGACTGCGTGCTCTGTGTGTCACCTACC
+
Xqw~~~~~~~~g~|~~~~~zg~}~}~~z~f~~~~~n~~~~~~~~~~~~~~~~U~~~~~~~}~}~i~j~1~~~~~~~~~I~~~~~v~o~b~hk~~~~~~~}~~x~~w~~<~~L~~~~~X~~k~>~~~~~~~n~~~~m~R~~~O~~~{~~~s~]~~~~~t~~}~~~~~~~~~~X~~~~~~~~~~a~~~~~~~~~8~~~~q~~~~~z~~~g~w~~y~y~~~~~~~~{]{~y~~_~~~s~k~~q~|~~~~]~G~~~~~d~r~R~~~~~~~z~~~~~~W~y~~}~~~~d~~~~|~K~~~Y~~f~w~~~P~~~~i~e~~j~~~~~i~V~~~~~d~~V~U~r~~8~~~~~~~~q~~z~~f~~~~~k~a~~y~~j~~~~~~~~~~~}~~~m~~~yc~j~~~v~tpM~~~~~~~~~~{~u~]~a~~~~|n~~~G~~~~~~~~s~%z~~n~k~~~~~;~~~o~~r~~~~~{^~{s~^~sU~~~k:~~~~~{~~}{u~{e~~z~~~~~^~~n~~~~~~x~~~~/~~~~~x~vj~~~\~}~~r~S~v~~~~~y~X~~j~P~~~n~~e~u~]~~}a~[~g~{~|~~~w|~~8~~~~~~p~~~v~yg~~~~~r~~|~~}~Z~~~v~~~~~~E~~W~~~R~~~~~~~~~~z~{~|~p~m~g^v~mw~~~~~~~~~~f~~~~{~~~n~g~b~~~~~~{~2~~~~~~b~w~k~|~~~~Tn_~~oqpi~~yu~'~~~~~Q~~~~~{d~~wj~x~R~~~~za~~~~~~`~~~R~~~r~s~^~t~~~~~~n~~~~~~q}rE~~~~o~mxF~~~~~x~~z~~~~~o~|~~~
@m54146_190729_151026/32243819/ccs|MID=KMPNU1389-19
GGTAGATCAGACAGTATATCTTGGATCACTTGTGCAAGCATCACATCGTAGTAAACTTCTGGGTGTCCAAAAAATCAAAATAAATGTTGGTATAAAATAGGATCACCTCCTCCAGCTGGATCAAAAAAAGATGTATTTAAATTTCGATCAGTTAAAAGTATAGTAATAGCACCCGCTAAAACTGGTAATGATAATAATAATAAAAATGCTGTAATTCCTACAGCTCAAATAAATAAAGGTATTTGATCAAATGATAAATTATTTAGTCGTATGTTAATAATTGTAGTAATAAAATTAATAGCTCCTAAAATTGAAGAAATTCCAGCTAAATGTAATGAAAAAATGGCTAAATCTACTGATCTTCCACCATGAGCAATATTAGATGAAAGTGGGGGGTAAACTGTTCATCCTGTTCCAGCTCCATTTTCTACAATTCTTCTTGAAATTAATAAAGTTAAGGAAGGGGGTAAAAGTCAAAAACTTATATTATCTATTCGAGGGAAAGCTATATCTGGGGCTCCTAATATTAGAGGAACTAATCAATTTCCAAATCCTCCAATTATAATAGGTATTACTATAAAAAAAATTATAATAAATGCATGAGCTGTAACAGTAGTATTATAAATTTGATCATCTCCAATTAAAGATCCAGGATTACCTAATTCAGCTCGAATTAATAATCTTAAAGAAGTTCCAACTATTCCTGCTCAAATTCCAAAAATAAAATATAATGTTCCAATATCTTTATGATTTGTTGAACGTGACCTAGTCAGCTACATGTTCGACTGCTCTACTCTCGCATCTACTACC
+
~~~~~~~~~~~~~~~~~~~~~~~~~~~~~~~~~~~~~~~~~~~~~~~~~~~~~~~~~~~~~~~~~~~~~~~~~~~~|~~~~~~~~~~~~~~~~~~~~~~~~~~~~~~~~~~~~~~~~~~~~~g~~~~~~~~~~~~~~~~~~~~~~~~~~~~~~~~~~~~~~~~~~~~~~~~~~~~~~~~~~~~~~~~~~~~~~~~~~~~~~~~~~~~~~~~~~~~~~~~~~~~~~~~~~~~~~~~~~~~~~~~~~~~~~~~~~~~~~~~~~~~~~~~~~~~~~~~~~~~~~~~~~~~~~~~~~~~~~~~~~~~~~~~~~~~~~~~~~~~~~~~~~~~~~~~~~~~~~~~~~~~~~~~~~~~~~~~~~~~~~~~~~~~~~~~~~~~~~~~~~~~~~~~~~~~~~~~~~~~~~~~~~~~~~~~~~~~~~~~~~~~~~~~~~~~~~~~~~~~~~~~~~~~~~~~~~~~~~~~~~~~~~~~~~~~~~~~~~~~~~~~~~~~~~~~~~~~~~~~~~~~~~~~~~~~~~~~~~~~~~~~~~~~~~~~~~~~~~~~~~~~~~~~~~~~~~~~~~~~~~~~~~~~~~~~~~~~~~~~~~~~~~~~~~~~~~~~~~~~~~~~~~~~~~~~~~~~~~~~~~~~~~~~~~~~~~~~~~~~~~~~~~~~~~~~~~~~~~~~~~~~~~~~~~~~~~~~~~~~~~~~~~~~~~~~~~~~~~~s~~~~~~~~~~~~~~~~~v~~~~~~~~~~~~~~~~~~~~~~~~~~~~~~~~~~~~~~~~js~~~~~~~~e~~~6~~~~~~~~~~~~~~~~~~~~~~~~~~~~~~~~~~~~~~
@m54146_190729_151026/49152893/ccs|MID=KMPGV298-19
GGTAGATCAGACAGTATTCTTGGATCACTTGTGCAAGCATCACATCGTAGTAAACTTCTGGGTGACCAAAAAATCAAAATAAGTGTTGGTATAAAATTGGATCTCCTCCACCCGCAGGATCAAAAAATGAAGTATTAAAGTTTCGATCTGTTAATAATATAGTAATTGCTCCTGCTAATACAGGTAAAGAGAGAAGTAAAAGAAGAGCAGTAATTCCTACTGATCATACAAATAGGCGTATACGATCAAAAGTAATTCCTGATGATCGTATATTAATAATTGTGGTAATAAAATTAACTGCTCCTAAAATTCTTGAAATTCCAGCTAGATGAAGGGAAAATATTGCTAAATCAACAGATGCTCCTCTATGAGCAATACTTGCAGAAAGGGGAGGATAAACAGTTCAACCTGTTCCGGCTCCATTTTCAACTATTCTTCTTGCTAATAATAAGGTAAGAGAAGGGGGTAATATTCAAAATCTTATATTATTTATTCGAGGAAATGCCATATCTGGTGCTCCTAATATTAATGGTACTAATCAATTTCCAAATCCTCCTATTATAATAGGTATTACTATAAAAAAAATTATGATAAAGGCATGAGCTGTAACAATTACATTATAAATTTGATCATCTCCAATTAAAGCTCCTGGATGCCCTAATTCGGCCCGAATTATAATTCTAAGAGATGTACCAATTATACCGGCTCAAGCCCCAAAAATAAAATATAAAGTTCCAATATCTTTATGATTGGTTGAATGTGACCTGAGTCAGCTACATGTTCGACTGCGCGCTCGTCGAGCGAGCTACC
+
~~~~~~~~~~~~~~~~~~~~~~~~~~~~~~~~~~~~~~~~~~~~~~~~~~~~~~~~~~~~~~~~~~~~~~~~~~~~~~~~~~~~~~~~~~~~~~~~~~~~~~~~~~~~~~~~~~~~~~~~~~~~~~~~~~~~~~~~~~~~~~~~~~~~~~~~~~~~~~~~~~~~~~~~~~~~~~~~~~~~~~~~~~~~~~~~~~~~~~~~~~~~~~~~~~~~~~~~~~~~~~~~~~~~~~~~~~~~~~~~~~~~~~~~~~~~~~~~~~~~~~~~~~~~~~~~~~~~~~~~~~~~~~~~~~~~~~~~~~~~~~~~~~~~~~~~~~~~~~~~~~~~~~~~~~~~~~~~~~~~~~~~~~~~~~~~~~~~~~~~~~~~~~~~~~~~~~~~~~~~~~~~~~~~~~~~~~~~~~~~~~~~~~~~~~~~~~~~~~~~~~~~~~~~~~~~~~~~~~~~~~~~~~~~~~~~~~~~~~~~~~~~~~~~~~~~~~~~~~~~~~~~~~~~~~~~~~~~~~~~~~~~~~~~~~~~~~~~~~~~~~~~~~~~~~~~~~~~~~~~~~~~~~~~~~~~~~~~~~~~~~~~~~~~~~~~~~~~~~~~~~~~~~~~~~~~~~~~~~~~~~~~~~~~~~~~~~~~~~~~~~~~~~~~~~~~~~~~~~~~~~~~~~~~~~~~~~~~~~~~~~~~~~~~~~~~~~~~~~~~~~~~~~~~~~~~~~~~~~~~~~~~~~~~~~~~~~~~~~~~~~~~~~~~~~~~~~~~~~~~~~~~~~~~~~~~~~~~~~~~~~~~~~~~~~~~~~~~~~~~~~~~~~~~~~~~~~~~~~~~~~~~~~~~~~
@m54146_190729_151026/50659948/ccs|MID=KMPRT195-19
GGTAGATCAGCTCTCGTATCTGGATCACTTGTGCAAGCATCACATCGTAGTAAACTTCAGGATGTCCAAAAAATCAAAATAAATGTTGGTATAAAATAGGATCTCCCCCACCAGCTGGGTCAAAAAATGATGTATTTAAATTTCGATCAGTTAATAATATTGTGATAGCTCCTGCTAATACTGGTAAAGATAATAATAATAATAAAGCAGTAATTACAACTGATCATACAAATAAAGGTATTCGATCAAATGTAATACCTGTTGATCGTATATTAATAACAGTAGTGATAAAATTAACAGCTCCTAAAATTGAAGATACTCCAGCTAAGTGTAGTGAAAAAATTGCTAAATCTACTGAAGCTCCTCCATGAGCAATAATAGAAGAAAGAGGTGGATATACGGTTCATCCAGCTACCAGCTCCATTTTCTACTATACTTCTTGACATTAAAAGAGTTAATGATGGTGGTAGTAATCAGAATCTTATATTATTTATTCGAGGAAATGCTATATCGGGTGCTCCTAATATTAAAGGAACTAATCAATTACCAAATCCTCCAATTATAATAGGTATTACTATAAAGAAAATTATTACAAAAGCATGAGCAGTTACAATTACATTATAAATTTGATCATCACCAATTAGAGCACCAGGATGACCTAATTCAGCTCGAATTAAAATTCTTAATGAAGTCCCACTATTCCAGCTCATGCTCCAAATATAAAATATAATGTTCCAATATCTTTATGATTGGTTGAACGTGACCTGAGTCAGCTACATGTTCGACTGCATATCACACGTGAGTGCTACC
+
~~~~~~~~~~~~~~~~~~~~~~~~~~~~~~~~~~~~~~~~~~~~~~~~~~~~~~~~~~~~~~~~~~~U~~~~~~~~~~~~~~~~~~~~~~~~~~~~~~~~~~~~|~~~~~~~~~~~~~~~~s~~~~~~~~~~~~~~~~~~~~~~~~~~~~~~~~~~~~~~~~~~~~~~~~~~~~~~~~~~~~~~~~~~~~~~~~~~~~~~~~~Z~~~~~~~~~~~~~~~~~~~~~~~~~~~~~~~~~~~~~~~~~~~~~~~~~~~~~~~~~~~~~~~~~~~~~~~~~~~~~~~~~~~~~~~~~~~~~~~~~~~~~~~~~~~~~~~~~~~~~~~~~~~~~~~~~~~~5~~~~~~~~~~~~~~~~~~~~~~~~~~~~~~~~~~~~~~~~~~~~~~~~~~~~~~~6~`~~~~~~~~~~~~~~~~G1~~~~~~~~~~~~~~~~~~~~~~~~~~~~~~~~~~k~~~~~~~~~~~~~~~~~~~~~~~~~~~~~~~~~~~~~~~~~~~~~~~~~~~~~~~~~~~~~~~~~~~~~~~~~~~~~~~~~~~~~~~~~~~~~~~~~zp~~~~~~~~~~~~~~~~~~~~~~~~~~~~~~~~~~~~~~~~~~~~~~~~~~~~~~~~~~~~~~~~~~~~~~~~~~~~~~~~~~~~~~~~~~~~~~~~~~~~~~~~~~~~~~~~~~~~~~~~~~~~~~~~~~~~~~~~~~~~~~~~.J~~~~~~~~~~~~~~~~~~~~~~}~~~~~~~~~~~~~~~~~~~~~~~~~~~~~~~~~~~Q~~~~~~~~~~~~~~~~~~~~~~~~~~~~~~~~~~~~~~~~~~~~~~~~~~~~~~~~~~
@m54146_190729_151026/53609051/ccs|MID=KMPNT1354-19
GGTAGATCATATACATGAGTTGGATCACTTGTGCAAGCATCACATCGTAGTAAACTTCTGGATGACCAAAAAATCAAAATAAATGCTGGTATAAAATAGGATCCCCACCTCCTGAGGGGTCAAAGAAAGAAGTATTTAAATTTCGATCAGTTAAAAGTATAGTAATAGCCCCAGCTAAAACTGGTAGAGAAAGTAGTAATAATATTGCTGTAATAAATACTGATCAGACAAATAAAGGAATCTTATCAAATATCATTCCAATACAACGTATGTTAAAAACAGTAGTAATAAAATTTACCGCACCTAAAATAGAAGAGATACCCGCTAAATGTAAAGAAAAAATAGCTAAATCAACTCTAGGGCCTGAATGAGCAATATTGGAAGATAAAGGGGGATAAACTGTTCAACCAGTACCTGCACCTACTTCAACAAAAGATCTTAAAATTAATAAAAAAAGAGAGGGGATTAGTAGTCAAAATCTCATATTATTCAATCGAGGGAATGCTATATCAGGCGCACCAATTATTAAAGGAAGCAGTCAATTTCCAAATCCACCAATTATAATTGGTATAACTATAAAAAAAATCATAATGAATGCATGTGAAGTGACAATAACATTATATATCTGATCATTATTAAAGAAAGAACCAGGCTGAGCTAATTCAACTCGAATTAAAAGGCTAAGTATTATACCTACTATACCAGATCAAATACCAAAAATAAAGTACATAGTACCAATATCTTTATGATTGGTTGACCGTGACCTGAGTCAGCTACATGTTCGACTGCACAGTACACGAGAGCACTACC
+
~~~~~~~~~~~~~~~~~~~~~~~~~~~~~~~~~~~~~~~~~~~~~~~~~~~}~~~~~~~~~~~~~~~D~~~~~~~s~~~~Z~~~~~~~~~~~v~~~~~~~~~y~~~~~~~~~~~~~~~~~~t~~~~~~~~~~~~~~~~~~~~~~~~~~~~~~p~~~~~~~~~~~~~~~m~~~~~~~V~~~~~~~~~~~~~~~~~~~~~~~~~~~~~~~~~~~~~~~~~~~~~~~~~~~~~~~~~~~~~~~~~~~~~~~~~~~~~~~~~~~~~~~n~~~~~~~~~X~~~~~~~~~~~~~~U~~~~~~~~~~~~~~~t~~~~~~~~~~~~~~~~~~~~~~~~~~~~~~Z~~~~~~~~~~}~~~~~~~~~~~~~~~~~~~~~~~~~~~~~~~~~~~~~~~~~W~~~~~~x~~~~~~~~~~~~~~~~z~~~~~~~~~~~~~~~~l~~~~~~~~~~~~~~~~~~R~~~~~~~~~~|~~~~~~~~~~~~~u~~~~~~~~~~~~~~~~~~~~~~x~~~~~~~~~~~~~~~~~~~~~~~~~~~~~~~~~~~~~~~~~~~~^~~~~N~~~~~~~~~~~~~~~~~~~~~~~f~~~~~/~~~~~~~~~~~~~~~~~~~~~~~~~~~~~~~~~~~~~~~~~~~~~~~~~~~~~~~~~~~~~~~~~~~~~~~~~~~~~~~~~~~~~~~~~~~~~~~~u~~~~~~~~~~~~~~~~~~~~~~~~~~~~~~~~~~~~~~~~\~~~~~}~~~~~~~~~~~~~~~~~~~~~~~~~~~~~~~~~~~~~~~~~~~~~~~~~~~~~~~~~~~~~~~~~~t~~~~~~~~~~~~~~~~~~~~~
@m54146_190729_151026/5308552/ccs|MID=KMPNT190-19
GGTAGATCTAGACTCGTGTCTTGGATCACTTGTGCAAGCATCACATCGTAGTAAACTTCAGGGTGTCCAAAAAATCAAAATAAATGTTGGTAAAGGATAGGGTCTCCTCCTCCCGCAGGGTCAAAAAATGATGTATTTAAATTTCGGTCAGTTAAAAGTATAGTAATAGCTCCTGCTAGGACTGGCAAAGAAAGAAGTAAAAGAATAGCTGTAATTAATACTGACCAAACAAATAGGGGTATACGATCAAATGTAATTCCATTAGATCGTATATTAATAATAGTAGTAATAAAATTTACAGCCCCTAAAATTGAAGAAATTCCGGCTAAATGTAATGAAAAAATAGCTAAATCAACTGAAGAACCTCCATGAGCAATATTTCTAGCTAAAGGAGGATAAACAGTTCAACCAGTACCTGCTCCGTTTTCTACTAGTCTTCTGATTAATAAAAGTCTTAGTGATGGAGGTAGTATTCAAAATCTTATATTGTTTATTCGAGGAAATGCCATGTCAGGGGCCCCTAGTATTAGGGGTACAAGTCAATTTCCGAATCCACCAATTATGATTGGTATAACTATAAAAAAAATTATAACAAATGCGTGAGCAGTAACAATTACATTATAAATTTGATCATCTCCGATTAAGGCTCCAGGGTGCCCTAATTCGGCTCGAATTTAAATTCTTAATGATGTTCCTACTATTCCGGATCAAGCACCAAAAATAAAATATAAAGTTCCAATATCTTTATGATTTGTTGACTGTGACCTGAGTCAGCTACATGTTCGACTGCGAGAGAGCCACGTGTCTACC
+
~~~~~~~~~~~~~~~~~~~~~~~~~~~~~~~~~~~~~~~~~~~~~~~~~~~~~~~~~~~~~~~~~~~~~~~~~~~~~~~~~~~~~~~~~~~~~~~~~~~~~~~~~~~~~~~~~~~~~~~~~~}~~~~~~~~~~~~~~~~~~~~~~~~~~~~~~~~~~~~~~~~~~~~~~~~~~~~~~~~~~~~~~~~~~~~~~~~~~~~~~~~~~~~~~~~~~~~~~~~~~~~~~~~~~~~~~~~~~~~~~~~~~~~~~~~~~~~~~~~~~~~~~~~~~~~~~~~~~~~~~~~~~~~~~~~~~~~~~~~~~~~~~~~~~~~~~~~~~~~~~~~~~~~~~~~~~~~~~~~~~~~~~~~~~~~~~~~~~~~~~~~~~~~~~~~~~~~~~~~~~~~~~~~~~~~~~~~~~~~~~~~~~~~~~~~~~~~~~~~~~~~~~~~~~~~~~~~~~~~~~~~~~~~~~~~~~~~~~~~~~~~~~~~~~~~~~~~~~~~~~~~~~~~~~~~~~~~~~~~~~~~~~~~~~~~~~~~~~~~~~~~~~~~~~~~~~~~~~~~~~~~~~~~~~~~~~~~~~~~~~~~~~~~~~~~~~~~~~~~~~~~~~~~~~~~~~~~~~~~~~~~~~~~~~~~~~~~~~~~~~~~~~~~~~~~~~~~~~~~~~~~~~~~~~~~~~~~~~~~~~~~~~~~~~~~~~~~~~~~~~~~~~~~~~~~~~~~~~~~~~~~~~~~~~~~~~~~~~~~~~~~~~~~~~~~~~~~~~~~~~~~~~~~~~~~~~~~~~~~~~~~~~~~~~~~~~~~~~~~~~~~~~~~~~~~~~~~~~~~~~~~~~~~~~~
@m54146_190729_151026/6095445/ccs|MID=KMPNT1188-19
GGTAGATCTAGACTCGTGTCTTGGATCACTTGTGCAAGCATCACATCGTAGTAAACTTCAGGGTGACCAAAAAATCAAAATAAATGTTGATATAAAATTGGGTCTCCCCCTCCTGAAGGATCAAAAAATCTAGTATTTAAATTACGATCACTCAATAATATAGTAATTGCACCAGCTAAAACAGGTAATGATAATAAAAGCAAAATAGTAGTAATAAAAACAGATCAAACAAATAAAGAAAATTTATCTATAAAATTAGATTTTATTCAAGTATTTAAAATAGTTACAATAAAATTAATAGGACCTATAATTGAAGAAACTCCAGCTATATGTAAAGAAAAAACAGATAAATCAACTGAAATCCCTCTATGACCTAATAATAAAGATAATGGAGGATATACTGTTCATCCTGTACCTACACCTATATTAATAAATCCACCTAAAGATAATAATATTAAAGAAGGAAATAATAATCATAATCTTATATTATTTATACGAGGAAAAATTATATCTGGTAAACCTAATATTAATGGAATTAATCAATTTCCAAATCCTCCAATTATAATAGGTATAACTATAAAAAAATTATAATAAAAGCATGTATAGTAACAATACTATTATACAACTGATCATTTAAAAATAATCTACCAACTACTCTTAATTCCATACGAATTAATAATCTTAAGGATAAACCTATTATACCTGATCACATACCAAAAATAAAATATAATATTCCAATATCTTTATGATTTGTTGACCGTGACCTGAGTCAGCTACATGTTCGACTGCATATAGAGAGCGTACACTACC
+
~~~~~~~~~~~~~~~~~~~~~~~~~~~~~~~~~~~~~~~~~~~~~~~~~~~~y~~~~~~~~~~~~~~~8~~~~~~~r~~~~~~~~~~~~~~~~l~~~~~~~~~~~j~~~~~~~~~~~~~~~~G~~~~~~~~~~~~~~~~~~~~~~~~~~~~~~~~~~~~~~~~~~~~~~~~~~~~~~|~~~~~~~~~~~~~~~~~d~~~~~[~~~~~~~~~~~~~~~~~~~~~~~~~~~~q~~~~~~~~~~~~~~~~~~~~~~~~~~~~~l~~~~~~~~~~~~~~~~~~~~~~~~~~~~~~~~~~~~~~~~~~~~~~~~~~~~~~~~~~~~~~~~~~~~~~~~~~~~@~~~~~s,~~~f~~~~~~~~~~~~~~~~~~~~~~~~~~~~~~~~~~~~~~~~~~~~~~~~~~~~~~~~~~~~~~~~~~~~~~~~~~~~~~~~~~~~~~~~~~~~~~~~~~~~~~~~~~~~~~~~~~~~~~~~~~~~~~~~~~~~~~~~~~~~~~~~~~~~~~~|~~~~~~~~~~~~~~~~~~~~~~~~~~~~~~~~~~~~~~~~~~~~~~~~~~~~~~~~~~~~~~~~~~~~~~~~~~~~~K~~~~~~~~~~~~~~~~~~~~~~~~~~~~~~~~~~~~~~~~~~~~~~~~~~~~~~~~_~~~~~~~~~~~~~~~~~~~~~~~~~~~~~~~~~~~~~~~~~~~~~~~~~~~~~~~~~~~~~~~~~~~~~~pb~~~~~~~<~~~~~|~~~~~~~~~~~~~~~~~~~~~~~~~~~~~~~~~~~~m.~~~~~~~~~~~W~~~~~~h~~~~~~~~~~~~~~~~~~~~~~~~~~~~~~~
@m54146_190729_151026/6619956/ccs|MID=KMPGV483-19
GGTAGATCTAGACTCGTGTCTTGGATCACTTGTGCAAGCATCACATCGTAGTAAACTTCAGGATGTACCAAAAAATCAAAATAAGTGTTGATAAAGAATTGGGTCTCCTCCACCTGATGGATCAAAAAATGAAGTATTTAAATTACGGTCTGTTAATAGTATTGTGATTGCTCCTGCTAAAACTGGAAGAGAAAGAAGAAGTAAAATAGCGGTAATTAAAATAGATCAAACTAAAAGAGGAATTTTATCAAGGGAAAAATTTTTATGGTGTATGTTAATAATAGTTGAAATAAAATTAATCGCTCCAAGAATAGAAGAGGCTCCTGCAATATGAAGAGAAAAAATTGCTAAATCAACAGAGGGTCCATTATGGTAAATATTAGATGCTAAAGGAGGATAAACAGTTCATCCTGTTCCTACACCTGATCCAATAAAGTTTCTAATAGTTAATAATAAAATTGAAGGGGGGAGAAGTCAAAAACTTATATTATTTATTCGAGGGTAAGCTATATCAGGAGCTCCTAGCATTAGAGGGACTAGAAAGTTTCCGAATCCCCCAATTATAAATGGTATAACTATAAAAAAAATTATAATAAAGGCGTGTCCTGTAACAATAGAGTTATAAATTTGATCATTATTAATTAAGGGACCACAAGTTCCTAGTTCAATTCGGATAATCATTCTTATAGAAGACCCAATTAAACCAGCTCAAATAGCAAAAATAAAATAAAGGATTCCAATATCTTTATGATTTGTTGACCGTGACCTGAGTCAGCTACATGTTCGACTGCGAGTGTGAGTGCACACCTA
+
e~zu~u~~~~{~~~~~~~~~~~7~~~~~~~~~~}~v~~~~~~n~v~~~~~~~B~~~a~~?+teeu?dy~M~~~~~~~O~~~~i~g~~~~~~{f~~~w~~~W~~~~~s~~h~~{~~~~~h~k~~B~~~~~~~p~y~NR~~d~~~~~}k~f~~~t~~~~~~~~D~W~~~~~~~~o~~~y{[~~~~~s~y~~~~`~~~k~~{~~~]~~~~~l~w~~y~j~T~~~~~~~~~f~~~~_~~~~~L~\~X~~~[~~r~_~~3~~uW/r~~~~~l~~sn~|~c~~~Yb~u~~~~~^~~~O~~~~~w~B~^~~~~_~ge~~~xj~~~v~~~q~~~dY~~i~~u~x~~L~~~~~~~~~|_~~~~~~~~~~k~~~p~`~~w~z~~D~~~~~~~~~~~~~n~~~~~i~~~]~~~~~~~~~~w~~~~~_~~~~~p~~~~~~~~~~c~~~E~~~~~~~~~j~_~~r~{R~~~~~~f~A~~~~~y~a~~~rG~x~~~y~~~~x~~c~~~~~~~~]~~~i~~~~~~~~~~~~w~~iQ~~Z~~~~~~~~Z~~~s~E<F~~~C~~~j{[~~8~~~~~~Y~~~Z~~~k~GjoUy~~~~;~~~~~~~~~~~y~~l~~m~~X~Zy<~~r~_~~g~~|~|~_~~~b~~n~~~~~~~}~~~~~~~~m~_~~~~~~~~~~v~~~~~~~~~t~~~~}~~~|~~~~~~~o~~~~~~~~~t~~~~~~M~~%~~~~~~h~~~~(~A~~~~~9~~~~i~~i~~~~w~^~~~z~]~~~~~~i~~~~~~~p~~~~~~~~~~~~~m~~~~~~~~~~~~~~~~~~~~~~~~~~~n~~~~{~~~
@m54146_190729_151026/7013062/ccs|MID=KMPRO723-19
GGTAGATCTAGACTCGTGTCTTGGATCACTTGTGCAAGCATCACATCGTAGTAAACTTCTGGGTGTCCAAAAAATCAGAATAAATGTTGATATAGAATTGGATCTCCTCCTCCAGCTGGTCGAAGAATGAAGTATTTAGATTTCGATCGGTTAATAATATTGTGATTGCTCCTGCAAGAACAGGAAGAGATAGAAGGAGTAGAATTGCTGTAATTACTACAGCCCATACAAATAAAGGCATACGATCTAGTGTTATTCCTGTTGGTCGTATATTAATTACAGTTGTAATAAAATTTACGGCTCCTAAGATGGATGAAATTCCAGCTAGATGAAGACTGAAGATTGCTAGATCTACAGAGGAACCTCTGTGTGCAATGTTGGCTGAGAGAGGGGGGTAGACTGTTCAGCCGGTTCCTGCTCCGTTTTCTACAATTCTTCTTATAATTAAAAGTGTCAAGGAAGGTGGTAGAAGTCAGAATCTTCATGTTATTTATTCGAGGAAATGCTATGTCTGGTGCTCCTAATATTAAGGGCACTAGTCAATTTCCGAATCCACCAATTATGATTGGTATAACTATAAAGAAAATTATAATAAAGCGTGTGCTGTAACGATTACGTTATAGATTTGGTCGTCTCCAATTAAGGATCCTGGATTTCCTAGTTCTGATCGAATTAATAGTCTAAGAGATGTTCCTACTATTCCTGCTCATGCACCAAAAATTAGATAAAGAGTACCAATATCTTTATGATTGGTTGAATGTGACCTGAGTCAGCTACATGTTCGACTGCCGCAGCGCTCGACTGTCTACC
+
~~~~~~~~~~~~~~~~~~~~r~~~~~~~~~~~~~~~~~~~~~~~~~~~~~~~r~~~~~~~~~~~~\h~Q~~~~~~~~~~~~x~~~~d~~~m~~~~~~~~~~~~~~~~~~~~~~~~~~;~~~~~~~~~~~~~~~~~~~~~~9~~Bn~~~~~u~~~~~~~~~~~~~~~~~~~~~~~~~~~~~~~^~~~~~~~~~~~~~~~~~~~~~~~~~~~~~~~~~~~~~~~p~~~~~~~~~~~~~~~~~~~~~~~~~~~~~f~~w~x~~~~~p~~~~~~~~~~~~y~~~~~~~~~~~~j~~~t~~~~~~~~~~~~~~~~~~~~~~~~~~~~~~~~~~~~~~~~~~~~~~~~~~~~~~~~~~~~~~~~z~~~~~~~~~~~~~~~~~~T~z~~~~~~~~~E~~~~~~~~~~~~~~~~~5~~~~~~~~~~~~~~`~~~~~~~~~~~~~~~~~~~~~~~b~~~~~~~~~~=~s~n~~~~~~~~~~~~~~~~~*,~~~~~t~~d~~~~~~~~~~w~~~~~~~~~~~~~~~~~~~~~~~~~~~~~p~~s~~~~~~~r~~~~~~~~~~~~~~~~~~~~~~~~~~~~~~~~~~~~~~~~n~~~~~~~~~W;~~~~~~~~~n~~~~~~~~~~~~~~~~~~~~w~~~~~~~~~~~~~~~~~~~~~~~~~~~~o~~~~~~~~~~~~~~~~~~~~~~~~~~~~~~~~~~~~~~~~~~~~~~~~~~~~~~~~~~~~~3~~~~~~~~~~u~~~~~~~[~~~~~~~E~~~~~~~~~~n~~~~~~~~~~~~~~|~~~~~~~~~~~g~~~~~~~~~~|~~~~~~~~s~~~~~~~~~
@m54146_190729_151026/7798861/ccs|MID=KMPGV610-19
GGTAGATCTAGACTCGTGTCTTGGATCACTTGTGCAAGCATCACATCGTAGTAAACTTCTGGATGTCCAAAAAATCAAAATAAGTGTTGGTATAGAATAGGATCACCACCTCCAGCAGGGTCAAAAATGACGTGTTTAGGTTTCGATCTGTAAGAAGTATAGTAATAGCTCCTGCTAATACTGGAAGGGAAAGTAGTAAAAGTACTGCTGTAATTACTACTGATCATACAAATAAAGGTATTCGATCTAAAGTAATTCCTCTAGACCGTATATTAATAACTGTTGTAATAAAATTAACTGCTCCTAAAATAGAAGAAATACCAGCTAAATGTAATGAGAAAATTGCTAAATCAACAGAAGCTCCTGCATGAGCAATTCCTGAGGACAAAGGGGGGTAAACAGTTCAGCCTGTTCCTGCTCCATTTTCTACAATAGATCTCGATAAGAGTAATGTTAAGGAAGGGGGTAATATTCAAAAACTTATATTATTTATTCGGGGAAAAGCTATATCAGGTGCACCTAATATTAAAGGAACTAGTCAGTTTCCAAATCCTCCAATTAAAATTGGCATTACTATAAAAAAAATTATAACAAATGCATGAGCAGTTACAATTACATTATAAATTTGATCATCTCCAATTAAAGCTCCGGGGTGTCCTAATTCTGCTCGGATTAAAATTCTTAAAGAAGTTCCTACTATCCCAGCTCATGCTCCAAAAATAAAATATAAAGTACCAATATCTTTATGATTGGTTGACTGTGACCTGAGTCAGCTACATGTTCGACTGCGTGTGTACACATGACACTACC
+
~~~~~~~~~~~~~~~~~~~~~~~~~~~~~~~~~~~~~~~~~~~~~~~~~~~~~~~~~~~~~~~~~~~~~~~~~~~~~~~~~~~~~~~~~~~~~~~~~~~~~~~~~~~~~~~~~~~~~~~~~~~~~~~~~~~~~~~~~~~~~~~~~~~~~~~~~~~~~~~~~~~~~~~~~~~~~~~~~~~~~~~~~~~~~~~~~~~~~~~~~~~~~~~~~~~~~~~~~~~~~~~~~~~~~~~~~~~~~~~~~~~~~~~~~~~~~~~~~~~~~~~~~~~~~~~~~~~~~~~~~~~~~~~~~~~~~~~~~~~~~~~~~~~~~~~~~~~~~~~~~~~~~~~~~~~~~~~~~~~~~~~~~~~~~~~~~~~~~~~~~~~~~~~~~~~~~~~~~~~~~~~~~~~~~~~~~~~~~~~~~~~~~~~~~~~~~~~~~~~~~~~~~~~~~~~~~~~~~~~~~~~~~~~~~~~~~~~~~~~~~~~~~~~~~~~~~~~~~~~~~~~~~~~~~~~~~~~~~~~~~~~~~~~~~~~~~~~~~~~~~~~~~~~~~~~~~~~~~~~~~~~~~~~~~~~~~~~~~~~~~~~~~~~~~~~~~~~~~~~~~~~~~~~~~~~~~~~~~~~~~~~~~~~~~~~~~~~~~~~~~~~~~~~~~~~~~~~~~~~~~~~~~~~~~~~~~~~~~~~~~~~~~~~~~~~~~~~~~~~~~~~~~~~~~~~~~~~~~~~~~~~~~~~~~~~~~~~~~~~~~~~~~~~~~~~~~~~~~~~~~~~~~~~~~~~~~~~~~~~~~~~~~~~~~~~~~~~~~~~~~~~~~~~~~~~~~~~~~~~~~~~~~~~~~~
@m54146_190729_151026/8781941/ccs|MID=KMPGV610-19
GGTAGATCTAGACTCGTGTCTTGGATCACTTGTGCAAGCATCACATCGTAGTAAACTTCAGGGTGACCAAAAAATCAAAATAAGTGTTGGTATAGAATAGGATCACCACCTCCAGCAGGGTCAAAAAATGACGCGTTTAGGTTTCGATCTGTAAGAAGTATAGTAATAGCTCCTGCTAATACTGGAAGGGAAAGTAGTAAAAGTACTGCTGTAATTACTACTGATCATACAAATAAAGGTATTCGATCTAAAGTAATTCCTCTAGACCGTATATTAATAACTGTTGTAATAAAATTAACTGCTCCTAAAATAGAAGAAATACCAGCTAAATGTAATGAGAAAATTGCTAAATCAACAGAAGCTCCTGCATGAGCAATCCCTGAGGACAAAGGGGGGTAAACAGTTCAGCCTGTTCCTGCTCCATTTTCTACAATAGATCTCGATAAAAGTAATGTTAAGGAAGGGGGTAATATTCAAAAACTTATATTATTTATTCGGGGAAAAGCTATATCAGGTGCACCTAAGATTAAAGGAACTAGTCAGTTTCCAAATCCTCCAATTAAAATTGGCATTACTATAAAAAAAATTATAACAAATGCATGAGCAGTTACAATTACATTATAAATTTGATCATCTCCAATTAAAGCTCCGGGGTGTCCTAATTCTGCTCGGATTAAAATTCTTAAGAAGTTCCTACTATCCCAGCTCATGCTCCAAAAATAAAATATAAAGTACCAATATCTTTACGATTTGTTGAACGTGACCTGAGTCAGCTACATGTTCGACTGCGTGTGTACACATGACACTACC
+
~~~~~~~~~~~~~~~~~~~~~~~~~~~~~~~~~~~~~~~~~~~~~~~~~~~~~~~~~~~~~~~~~~~~~~~~~~~~~~~~~~~~~~~~~~~~~~~~~~~~~~~~~~~~~~~~~~~~~~~~~~~~~~~~~~~~~~~~~~~~~~~~~~~~~~~~~~~~~~~~~~~~~~~~~~~~~~~~~~~~~~~~~~~~~~~~~~~~~~~~~~~~~~~~~~~~~~~~~~~~~~~~~~~~~~~~~~~~~~~~~~~~~~~~~~~~~~~~~~~~~~~~~~~~~~~~~~~~~~~~~~~~~~~~~~~~~~~~~~~~~~~~~~~~~~~~~~~~~~~~~~~~~~~~~~~~~~~~~~~~~~~~~~~~~~~~~~~~~~~~~~~~~~~~~~~~~~~~~~~~~~~~~~~~~~~~~~~~~~~~~~~~~~~~~~~~~~~~~~~~~~~~~~~~~~~~~~~~~~~~~~~~~~~~~~~~~~~~~~~~~~~~~~~~~~~~~~~~~~~~~~~~~~~~~~~~~~~~~~~~~~~~~~~~~~~~~~~~~~~~~~~~~~~~~~~~~~~~~~~~~~~~~~~~~~~~~~~~~~~~~~~~~~~~~~~~~~~~~~~~~~~~~~~~~~~~~~~~~~~~~~~~~~~~~~~~~~~~~~~~~~~~~~~~~~~~~~~~~~~~~~~~~~~~~~~~~~~~~~~~~~~~~~~~~~~~~~~~~~~~~~~~~~~~~~~~~~~~~~~~~~~~~~~~~~~~~~~~~~~~~~~~~~~~~~~~~~~~~~~~~~~~~~~~~~~~~~~~~~~~~~~~~~~~~~~~~~~~~~~~~~~~~~~~~~~~~~~~~~~~~~~~~~~~~~
@m54146_190729_151026/34997221/ccs|MID=KMPNU1305-19
GGTAGATCTAGACTCGTGTCTTGGATCACTTGTGCAAGCATCACATCGTAGTAAACTTCATGGATGTCCAAAAAATCAAAATAAATGTTGAAAAAGAATTGGATCCCCCCCCTGAAGGGTCAAAAAATGAAGTATTTAAATTTCGATCTGATAATAATATAGTAATTGCACCAGCCAATACAGGAACAGCAAATAATAAAAGAATTGTAGTAATTAAAATTGATCATGTAAATAATGTTAATTGTTCTAACTTTATAAAATTAGGAAATATATTTATAATAGTAGTAATAAAATTAATAGCACCTAAAATTGACGATATCCCTGCTAAATGTAAAGAAAAAATTGTTAAATCTATTGATATTCCTTCCTGATTAATATTTAATGATAAAGGAGGATATAAAGTCCACCCAGTCCCTACTCCATTATTAATAATTCTTCTTCTAATTAAAAAAATAAATGATGGAGGTAACAATCAAAATCTTATATTATTCAATCGTGGAAAAGCCATATCAGGGGCCCCCAATATCAACGGAATTAATCAATTCCCAAATCCCCCAATTATTACAGGTATTACTAAAAAAAAAATTATAATAAATGCATGAGCTGTAACAATTGAATTATAAATTTGTTCTCTTCCAATAAAATTTCCTGGTATACTCAATTCTATACGAATAATAATTCTTATAGATGAACCCACCATTCCAGCTCATATTCCGAAAACAAAATATATTAATCCAATATCTTTATGATTTGTTGACTGTGACCTGAGTCAACTACATGTTCGACTGCAGAGAGATGTCGCTATCTACC
+
~~~~~~~~~~~~~~~~~~~~~~~~~~~~~~~~~~~~~~~~~~~~~~~~~~~~~~~~~~~%~~~~~~~~~~~~~~~~~~~~~~~~~~~~~~~~~~~~~~~~~~~~Y~~~~~~~~~~~~~~~~~~~~~~~~~~~~~~~~~~~~~~~~~~~~~~~~~~~~~~~~~~~~~~~~~~~~~~~~~~~~~~~~~~~~~~~~~~~~~~~~~~~~~~~~~~~~~~~~~~~~~~~~~~~~~~~~~~~~~~~~~~~~~~~~~~~~~~~~~~~~~~~~~~~~~~~~~~~~~~~~~~~~~~~~~~~~~~~~~~~~~~~~~~~~~~~~~~~~~~~~~~~~~~~~~~~~~~~~~~~~~~~~~~~~~~~~~~~~~~~~~~~~~~~~~~~~~~~~~~~~~~~~~~~~~~~~~~~~~~~~~~~~~~~~~~~~~~~~~~~~~~~~~~~~~~~~~~~~~~~~~~~~~~~~~~~~~~~~~~~~~~~~~~~~~~~~~~~~~~~~~~~~~~~~~~~~~~~~~~~~~~~~~~~~~~~~~~~~~~~~~~~~~~~~~~~~~~~~~~~~~~~~~~~~~~~~~~~~~~~~~~~~~~~~~~~~~~\~~~~~~~~~~~~~~~~~~~~~~~~~~~~~~~~~~~~~~~~~~~~~~~~~~~~~~~~~~~~~~~~~~~~~~~~~~~~~~~~~~~~~~~~~~~~~~~~~~~~~~~~~~~~~~~~~~~~~~~~~~~~~~~~~~~~~~~~~~~~~~~~~~~~~~~~~~~~~~~~~~~~~~~~~~~~~~~~~~~~~~~~~~~~~~~~~~~~~~~~~~~~~~~~~~~~~~~~~~~~~~~~~~~~~~~~~~
@m54146_190729_151026/36176179/ccs|MID=KMPNT262-19
GGTAGATCTAGACTCGTGTCTTGGATCACTTGTGCAAGCATCACATCGTAGTAAACTTCAGGATGTCCAAAAAATCAAAATAAATGTTGGTATAAAATAGGATCTCCTCCTCCAGCAGGATCAAAAAAAGAAGTATTTAAATTTCGGTCTGTTAATAATATTGTAATAGCTCCAGCTAGTACGGGTAAAGATAATAATAATAAAGCTGTAATTGCTACTGATCATACAAATAGAGGTATTCGATCAAATGTAACTCCTGTTGATCGTATATTAATTACAGTAGTAATGAAATTTACAGCTCCTAAAATTGAAGAAATTCCTGCTAAGTGTAAAGAAAAAATAGCTAAATCAACAGAAGCTCCTCCATGAGCAATATTAGAAGATAGCGGAGGGTAAACTGTTCAACCTAGTTCCAGCTCCGTTTTCTACTATACTGCTAGCTAGCAATAATGTTAAAGCTGGAGGTAAAAGTCAAAAACTTATATTATTTATTCGAGGAAAGGCTATATCTGGTGCTCCTAATATTAAAGGAACTAATCGATTACCAAATCCTCCAATTATAATTGGTATTACTATAAAAAAAATTATAATAAATGCATGGGCAGTAACAATTACATTATAAATTTGATCGTCTCCAATTAAAGCCCCAGGGTGTCCTAATTCAGCTCGAATTAAAATACTTAAAGATGTTCCTACTATTCCAGATCAAGCTCCGAAAATAAAGTAAAGAGTTCCAATATCTTTATGATTTGTTGACCTGTGACCTGAGTCAGCTACATGTTCGACTGCGACGAGCACACACAGCCTACC
+
~~~~~~~~~~~~~~~~~~~~~~~~~~~~~~~~~~~~~~~~~~~~~~~~~~~~~~~~~~~~6~z~~~~~~~~~~~~~~~~~~~~~~~~~~~~~~~~~~~~~~~~~~~~~~~~3~~~~~~~~~~n~~~~~~~~~~~~~~~~~~~~~~~~~~~~~~~~~~~~~~~~~~~~~~~~~~~~~~~~~~~~~~~~~~~~~~~~~~~~~~d~~~~~~~~~~~~~~~~~~~~~~~~~~~~~~~~~~~~~~~~~~~~~~~~~~~~>~~~~~~~~~~~~~~~~~~~~~~~~~~~~~~~~~~~~~~~~~~~~~~~~~~~~~~~~~~~~~~~~~~~~~~~~~~~~~~~~~~~~~~~~~~~~~~~~~~~~~~~~~~~~~~~~~~~~~~~~~~~~~~~~~~~~~~~~~~~~~~~~~~~~~~&~e~~~~~~~~~~~~~~~~~~~~~~~~~~~~~~~~~~~~~~~~~~~~~~~~~~~~~~~~~~~~~~~~~~~~~~~~~~~~~~~~~~~~~~~~~~~~~~~~~~~~~~~~~~~~~~~~~~~~~~~~~~~~~~~~~~~oy~~~~~~~~~~~~~~~~~~~~~~~~~~~~~~~~~~~Z~~~~~~~~~~~~~~~~~~~~~~~~~~~~~~~~~~~~~~~~~~~~~~~~~~~~~~~~~~~~~~~~~~~~~~~~~~~~~~~~~~~~~~~~~~~~~~~~~~~~~~~~~~~~~~~~~~~~~~~~~~~~~~~~~~~~~~~~~~~~~~~~~~~~~~~~~~~~~~~~~~~~~~~~~~~m~~~~~~~~~9~~~~~~~~~~~~~~~~~~~~~~~~~~~~~~~~~~~~~~~~~~~~~~~~~~~
@m54146_190729_151026/36897339/ccs|MID=KMPRT309-19
GGTAGATCTAGACTCGTGTCTTGGATCACTTGTGCAAGATCACATCGTAGTAAACTTCTGGATGACCAAAAAATCAGAATAGATGTTGATAAAGAATTGGATCTCCTCCTCCAGCTGGATCAAAGAATGAAGTATTTAAATTTCGATCTGTTAATAATATAGTAATAGCTCCGGCTAATACAGGTAAAGCTAATAAAAGAAGAATTGTTGTAATAAAAATTGATCAAATAAATAAAGGTATTTTGTCTCAAGTTATTCCATTTGTTCGTATATTAATAATTGTTGTGATGAAATTAATAGCTCCTAAAATAGATGAAATTCCAGCAAGATGTAAGGAAAAAATAGATATATCAATAGATCTATCTGAATGAAATATTAATAAAGATAATGGTGGATATACAGTTCATCCTGTGCCGGCTCCTCTTTCTATAAATCTTCTAGATAGTAATAGAAATAAAGAAGGAGGTAATAATCAGAATCTTATATTATTTAATCGTGGGAAAGCCATATCAGGGGCGGTTAATATTAGTGGTACTAATCAATTTCCAAATCCTCCAATTATAATAGGTATAACTATAAAAAAAATTATAATAAAAGCATGAGATGTAATAATTACATTAAAAACTTGATTATTATTAATTAATGAATTAGTATGACCTAATTCTATACGAATTAATATTCTTAATGAGGTTCCAATTATTCTGGATCAAATTCCTAAAATAAAATATAAAGTTCCAATATCTTTATGATTTGTTGAATGTGACCTGAGTCAGCTACATGTTCGACTGCGCGCGAGCGTGTCGCGCTACC
+
~~~~~~~~~~~~~~~~~~~~~~~~~~~~~~~~~~~~~~~~~~~~~~~~~~~~~~~~~~~~~~~~~~~~~~~~~~~~~~~~~~~~~~~~~~~~~~~~~~~~~~~~~~~~~~~~~~~~~~~~~~~~~~~~~~~~~~~~~~~~~~~~~~~~~~~~~~~~~~~~~~~~~~~~~~~~~~~~~~~~~~~~~~~~~~~~~~~~~~~~~~~~~~~~~~~~~~~~~~~~~~~~~~~~~~~~~~~~~~~~~~~~~~~~~~~~~~~~~~~~~~~~~~~~~~~~~~~~~~~~~~~~~~~~~~~~~~~~~~~~~~~~~~~~~~~~~~~~~~~~~~~~~~~~~~~~~~~~~~~~~~~~~~~~~~~~~~~~~~~~~~~~~~~~~~~~~~~~~~~~~~~~~~~~~~~~~~~~~~~~~~~~~~~~~~~~~~~~~~~~~~~~~~~~~~~~~~~~~~~~~~~~~~~~~~~~~~~~~~~~~~~~~~~~~~~~~~~~~~~~~~~~~~~~~~~~~~~~~~~~~~~~~~~~~~~~~~~~~~~~~~~~~~~~~~~~~~~~~~~~~~~~~~~~~~~~~~~~~~~~~~~~~~~~~~~~~~~~~~~~~~~~~~~~~~~~~~~~~~~~~~~~~~~~~~~~~~~~~~~~~~~~~~~~~~~~~~~~~~~~~~~~~~~~~~~~~~~~~~~~~~~~~~~~~~~~~~~~~~~~~~~~~~~~~~~~~~~~~~~~~~~~~~~~~~~~~~~~~~~~~~~~~~~~~~~~~~~~~~~~~~~~~~~~~~~~~~~~~~~~~~~~~~~~~~~~~~~~~~~~~~~~~~~~~~~~~~~~~~~~~~~~~~~~~~
@m54146_190729_151026/37290474/ccs|MID=KMPNQ027-19
GGTAGATCTAGACTCGTGTCTTGGATCACTTGTGCAAGCATCACATCGTAGTAAACTTCAGGGTGTCCAAAAAATCAAAATAAATGTTGATAAAGAATTGGATCACCTCCTCCAGCAGGATCAAAGAAAGAAGTATTTAAATTTCGATCAGTTAAAAGTATGGTAATAGCTCCAGCTAAAACTGGTAAAGAAAGTAATAATAAAAATGCAGTAATTCCTACAGCTCAGACAAATAAAGGTATTTGATCAAATATTAAACTATTTAATCGTATATTAATAATTGTAGTAATAAAATTAATAGCTCCTAAAATTGAAGAAATACCAGCTAAATGTAATGAAAAAATAGCTAAATCTACTGAACTTCCTCTATGAGCAATATTTGAGGATAAAGGGGGGTATACTGTTCATCCAGTTCCTGCTCCATTTTCTACGATTCTTCTTGAAATTAATAATGTTAATGATGGGGGTAGAAGTCAAAAACTTATATTATTTATTCGTGGGATGCTATATCAGGTGCTCCTAATATTAATGGAACTAATCAATTACCAAATCCACCAATTATAATTGGTATAACTATAAAAAAAATTATAATAAAAGCATGAGCTGTAACAATAGTATTATAAATTTGATCATCACCAATTAAAGATCCTGGATTTCCTAATTCAGCTCGAATTAATAAACTTAAAGAAGTTCCTACTATTCCTGCTCAAATACCAAAAATAAAATATAAAGTTCCAATATCTTTATGATTTGTTGAATGTGACCTGAGTCAGCTACATGTTCGACTGCACGAGATACTCGCGCGCTACC
+
~~~~~~~~~~~~~~~~~~~~~~~~~~~~~~~~~~~~~~~~~~~~~~~~~~~~~~~~~~~~~~~~~~~~~~~~~~~~~~~~~~~~~~~~~~~~~~~~~~~~~~~~~~~~~~~~~~~~~~~~~~~~~~~~~~~~~~~~~~~~~~~~~~~~~~~~~~~~~~~~~~~~~~~~~~~~~~~~~~~~~~~~~~~~~~~~~~~~~~~~~~~~~~~~~~~~~~~~~~~~~~~~~~~~~~~~~~~~~~~~~~~~~~~~~~~~~~~~~~~~~~~~~~~~~~~~~~~~~~~~~~~~~~~~~~~~~~~~~~~~~~~~~~~~~~~~~~~~~~~~~~~~~~~~~}Y~~~~~~~~~~~~~~~~~~~~~~~~~~~~~~~~~~~~~~~~~~~~~~~~~~~~~~~~~~~~~~~~~~~~~~~~~~~~~~~~~~~~~~~~~~~~~~~~~~~~~~~~~~~~~~~~~~~~~~~~~~~~~~~~~~~~~~~~~~~~~~~~~~~~~~~~~~~~~~~~~~~~~~~~~~~~~~~~~~~~~~~~~~~~~~~~~~~~~~~~~~~~~~~~~~~~~~~~~~~~~~~~~~~~~~~~~~~~~~~~~~~~~~~~~~~~~~~~~~~~~~~~~~~~~~~~~~~~~~~~~~~~~~~~~~~~~~~~~~~~~~~~~~~~~~~~~~~~~~~~~~~~~~~~~~~~~~~~~~~~~~~~~~~~~~~~~~~~~~~~~~~~~~~~X~~~~~~~~~~~~~~~~~~~~~~~~~~~~~~~~~~~~~~~~~~~~~~~~~5~~~~~~~~~~~~~~~~~~~~~~~~~~~~~~~~~~~~~~~~~~~~~~~~~~~~~~~~~~~~
@m54146_190729_151026/38863818/ccs|MID=KMPRO272-19
GGTAGATCTAGACTCGTGTCTTGGATCACTTGTGCAAGCATCACATCGTAGTAAACTTCAGGGTGTCCAAAAAATCAAAATAAATGTTGATAAAGAATGGGGTCCCCTCCCCCAGCCGGATCAAAAAAAGAAGTATTTAAATTTCGATCAGTCAATAATATGGTAATAGCCCCTGCTAATACAGGAAGTGAAAGAAGTAATAAAATTGCAGTAATAATGACAGATCAGACAAAAAGAGGTATTCGATCTAGGGTAATTCCTCTAGATCGTATATTAATTACTGTAGTAATAAAATTAACTGCGCCTAAAATTGATGAAATTCCTGCTAAATGAAGAGAAAAGATGGCTAAATCGACAGAGCCCCCTGTATGGGCAATTCCCGCAGATAAAGGGGGATAAACAGTTCAACCAGTTCCTGCCCCATTTTCTACAATTGAACTTGATAAAAGAAGAGTTAAAGAAGGAGGTAAAAGTCAAAATCTTATGTTATTTATACGGGGGAATGCTATATCTGGGGCTCCAAGTATAAGAGGAACTAATCAATTCCCAAATCCCCCAATTAAGATTGGTATAACTATAAAAAAAATTATAACAAAAGCATGAGCAGTAACAATTACATTATAAATTTGGTCGTCTCCAATAAGGGAGCCAGTATGTCCTAATTCAGCTCGGATAAGAATTCTTAAGGAAGTTCCGATTATCCCAGATCAAGCCCCAAAAATAAAGTATAAAGTTCCAATATCTTTATGATTGTTGACCGTGACCTGAGTCAGCTACATGTTCGACTGCATAGATATACGTATAGCTACC
+
~~~~~~~~~~{~~~~~~~~~~~~~~~~~~~~~~~~~~~~~~~~~~~~~~~~~~~~~~~~pm~~~~~~~f~~~~~~~P~~~~~~~~~~~~~~w~~~~~~a~~~~|~~~~C~~~~~~~~~~~~~G~~~~~~~~~~~~~~~~~~~~~~~~~~~~~~~~~~~~~~~~~~~~~~{~~~~~~~~~~~~~~~~~~~~~~~~~~~~~~~`~~~~~~~~~~~~~~~~~~~~~~~~~~~~Y~~~~~~~~~~~~~~~~~~~~~~~~~~~~~~~~~~~~~~~~~~~~~~~~~~~~~~~~~~~s~~~~~~~~~~~~~~~y~~~~~~~~~~~~~~~~~~~~W~~~~~~~~~?~~~~~~~~~~~~~~~~~~~~~~U~~~~~~~~~w~~~~~~~~~~~~~~~~~~~[~~~~~~q~~~~~~~~w~|~~~~~~~~~u~~~~j~~~~~~~~~~~~~~~~~~~~m~~~~~~~~~~~~~~~~~~~~~~~1~~~~~~P~~~~~~~~~~~~~~~~~~~~_~~~~~~~~~~~~~~~~~~~~~~~~~~~~~~~~~~~~o~~~~~~~~~~~{~~q~~~h~~~~~~~~~~~~~~~~~~~~~~~~~J~~~~~~~~~~~~~~W~~~~~~~~~~~~~~~~~~~~~~~~~~~~m~~~~~~~~~~~~~~~~~~~~~~~~~~~~~~~~~~~~~~~~~~~~~~~~~~~~~~~~~~~~~~~~~~~~~~~~~~~~~~h~~~~~~~w~~+~~|R~~~~~k~~~~~~~~~~~~~~~~~~~~~~~~~~~&~(~~~~~~~~~~~~~~~~~~~~~~~~~~~~~~~~~~~~~~~~~~~~~~~~~~~~~~~~~
@m54146_190729_151026/39649918/ccs|MID=KMPGV459-19
GGTAGATCTAGACTCGTGTCTTGGATCACTTGTGCAAGCATCACATCGTAGTAAACTTCTGGATGTCCAAAAAATCAGAATAAGTGTTGATAAAGAATTGGATCACCTCCACCTGCTGGATCAAAAAATGATGTATTTAAATTACGATCTGTTAGAAGTATAGTAATTGCTCCAGCTAAAACAGGTAATGATAGTAATAATAAAATAGCTGTAATTCCTACAGCTCAAACAAATAAAGGTATTTGATCAAATGATAATCCATTAATTTTTATGTTAATAATAGTTGTAATAAAATTAATTGCTCCTAAAATAGAAGAAATTCCAGCTAAATGTAAAGAAAAAATAGCTAAATCAACTGATCTACCTCCGTGAGCAATATTCGAAGAAAGTGGGGGGTACACTGTTCATCCTGTTCCTGCTCCGTTTTCGACAATTCTTCTTGAGATTAAAAGAGTTAAAGAAGGTGGAAGTAGTCAAAAACTTATATTATTTATTCGGGGGAAAGCTATATCTGGTGCTCCTAATATTAAGGGTACTAATCAGTTACCAAATCCACCAATTATAATAGGTATTACTATAAAAAAAATTATAATAAAAGCATGGGCTGTTACAATAGTATTATAAATTTGATCATCACCAATTAATGATCCTGGATTTCCTAATTCTGCTCGAATTAATAAACTTAAAGAAGTTCCTACTAATCCTGCTCAAATTCCAAAAATAAAATATAAAGTTCCAATATCTTTATGATTTGTTGACTGTGACCTGAGTCAGCTACATGTTCGACTGCCGCGCGTCGTCTCAGCCTAC
+
~~~~~~~~~~~~~~~~~~~~~~~~~~~~~~~~~~~~~~~~~~~~~~~~~~~~~~~~~~~~?~ol~~~~N~~~~~~~~~~~~~~~~~~~~~~~~~~~~~~~~~~~~~~~~~~~~~~~~~~~~~k~~~~~~~~~~~~~~~~~~~~~~~~~~~~~~~~~~~~~~~~~~~~~~~~~~~~~~~~~~~~~~~~~~~~~~~~~~~~~~~~~~~~~~~~~~~~~~~~~~~~~~~~~~~~~~~~~~~~~~~~~~~~~~~~~~~~~~~~~~~~~~[~~~~~~~~~~~~~~~~~q~~~~~~|~~~~~~~~~~~~~~~~~~~~~~~~~~~~~~~~~~~~~~~~~~~~~~e~~~~~~~~~~~~~~~~~~~~~~~~~~~~~~~~~~~~~~~~~~~~~~~~~~~~r~~~~~~~~~~~~~~~~~~~~~~~~~~~~~~~~~~~~~~~~~~~~~~~~~~~~~~~~~~~~~~~~~~~~~~~~~~~~~~~~~~~~k~~~~~~~~~~~~~~~~~~~~~~~~~~~~~~~~~~~~~~~~~~~~~~~~~~~~~~~~~~~~~~~~~~~~~~~~~~~~~~~~~~~~~~~~~~~~~~~~~~~~~~5~~~~~~~~~~~~~~|~~~~~~~~~~~~~~~~~~~~~~~~~~~~~~~~~~~~~~~~~~~~~~~~~~~~~~~~~~~~~~~~~~~~~~~~~~~~~~~~~~~~w~~~~~~~~~~~~~~~~~~~~~~~~~~~~~~~~~~~~~}~~~~~~~~~~~~~~~~~~~~~~~~~~~~~~~~~~~~~~~~dK~~~~~~~~~~~~~~~~~~~~~~~~~~~~~~~~~~~~~~~~~~~~~~~~~~~
@m54146_190729_151026/40566932/ccs|MID=KMPRT321-19
GGTAGATCTAGACTCGTGTCTTGGATCACTTGTGCAAGCATCACATCGTAGTAAACTTCTGGATGTCCAAAAAATCAAAATAAATGTTGGTATAAAATTGGATCTCCTCCTCCCGCAGGGTCAAAAAGTGACGTATTTAAATTTCGATCTGTTAATAGTATTGTAATAGCTCCTGCTAATACTGGTAATGATAAAAGTAGTAATAAAGCAGTAATTACTACTGATCAAACAAATAATGGTATTCGGTCAAATGTAATTCCTGTTGATCGTATATTAATTACAGTAGTAATAAAATTTACTGCTCCTAAGATTGATGAAACTCCCGCTAAATGAAGGGAAAAAATAGCTAGATCAACTGAAGCTCCTCCATGAGCAATAATAGATGAAAGAGGTGGGTATACAGTTCATCCTGTTCCAGCTCCGTTTTCTACTATTCTTCTGCTATTAATAGTGTTAATGAAGGAGGAAGTAATCAAAATCTTATATTATTTACTCGGGGGAATGCTATATCAGGTGCTCCTAGTATTAAAGGAACTAATCAATTTCCGAATCCTCCAATTATAATAGGTATTACTATAAAAAAAATTATTACAAATGCATGAGATGTAACAATTACATTATAAATCTGATCGTCACCAATCAAGGCTCCTGGATGACCTAATTCAGCTCGAATTAAAATTCTCAATGATGTTCCTACTATTCCAGCTCATGCCCCAAACATAAAATATAAAGTTCCAATATCTTTATGATTGGTTGAATGTGACCTGAGTCAGCTACATGTTCGACTGCTGTGAGAGAGTGTGAGCTACC
+
ew]ruvouf~~jYz~^wl^}_~n~~onl~q~~~~~m~s~`~l~u~~~~w~~o>~~gk~n';~ZZf5+s5~~~~~~qC~~~sO~~~~o~W~v^~B~~~w~j~~~~~|~~x~~]~~~|{a~~~~D~~~~ny~w~~~~i~~C~~]~~~h}_z~~p~z~~}yb~d~~~l~~~~~zQ~~~~~s~~~~rs~pj~~~~~A~~~~~~~~x~l_~~~~~~~b~~~~~~~~~~~~~Y~~~e~~~~~~{~~~v~~t~D~W~~~~~m~q~n~~~h~~~~~{d~~~l~v~t~~~~~~~~~~~~N~~~X~~~~~~t~~~~c~~~|~u~~wX~~~}K~~~~~h~~~~~~\~~4~~~~~~~~~~t~~~~v~~~~q~`~~m~~~~~~~~~~s~~~~~~~~{~n~~~rF~sH~~~~~y~~~\~~~~w~~o~~~~~~~~~~~R~~~~~~~~~|~~Z~|-v~~~m~o}t~~~~y~~~~~~~~~~u~g~~~~~~~^~~~~~X~~~~m~{W~~~K5~8~~~~m~~~~~~~~~~~o~~wkwl~~~~o;-~S~~~~m~~~z~~~~~X~~n~~x~~}~~~~~~~~~~~~~~l~~~w~~~y~~4~~~~~~~q~~o~~zU~~~Y~x~~~~~m~~l~~z~t~~~~p~{~g~~~~~~ko~~~~~~~u~~~r~~~~~k~~~~~~~~n~~~~`~~~~~w~~~~~~[~~~~~~~qx~~~~|~Y~~~~~~~~~~{~}~U~~~~~M~~~a~~`[yR~~~~~le~~~~~a~~~~~~~8~~~~~~s~|~S~~b~~~~~~~~~~]yw~~~~~n~tz~j~~~~~~~~~~~~~~~~~~~~|~~~~~~s~
@m54146_190729_151026/40697965/ccs|MID=KMPNT1129-19
GGTAGATCTAGACTCGTGTCTTGGATCACTTGTGCAAGCATCACATCGTAGTAAACTTCTGGTGACCAAAAAATCAAAATAAATGTTGAAATAAAATTGGATCTCCACCTCCTGAATAATCAAAAAAAGTTGTATTTAAATTACGATCTGTTAATAATATTGTAATTGCTCCTGCTAATACAGGTAAAGCTAATAATAATAATAATACAGTAATTAATACAGATCAAATAAATAAAGAAATTTGATCTAATTTTAAATAATTTAATCGTATATTAAAAACTGTTGTAATAAAATTAATTGCTCCTATAATTGATGATGCCCCAGCTAAATGTAAAGAAAAAATAGTTAAATCCACAGAAATTCCTCTATGCCCAATTGATGAAGATAATGGTGGATATAATGTTCAACCTGTACCAACACCAACATTAACTAATCTTCTTAATAATAATAAAAATAAAGATGGGATTAATAATCAAAATCTTATATTATTTATTCGAGGAAATGATATATCAGGAGCTCCTAATATTAAAGGAATTAATCAATTCCCAAATCCCCCAATTATAATTGGTATTACTATAAAAAAAATTATAATAAATGCATGAGATGTAACTATAACATTATAAATTTGATCATTTATTAATAATCTTAATGGTATTCTTAATTCTATTCGAATAATTAAACTTATTGATATACCTAATATTCCAGCTCAAATACCAAAAATAAAATATAAAACTCCAATATCTTTATGATTTGTTGAACGTGACCTGAGTCAGCTACATGTTCGACTGCACACAGAGTGTACTATCTACC
+
}~~~~~~~~~~~~~~~~~n~~~~~~~~~~~~~~~~a~~~~~~~~~i~f~~~~c~~lV~v_0~~~br~>~~~~~~~W~~~~d~~~~~~~|~~~U~~~~~~~~~~~m~~n~~~~~~~~~~~~~A~~~~~~~~~~s~Z~~B~~O~~~~~~~~~v~k~~m~~~~~x~}~K~g~~~~~~~~~~~~~~~~~Y~~~~~~~~~~~~~~~~~~~~~~~~yv~~~h~~~a~~~~~f~~ou~~~`~~U*~XP~~~{~~~~~K~~~V~w~_~^~~~~z~hk~~~]~F~~~~~~~_~~~~~~_~~~l~~~~~~~~~~~~~}~|~~~~~xd\S~~~~~~~z~~~~~l~~~B~~~~~~~~~~d~~~~~~~~~E~~h~{~~~~~~~t~~~~~~~~~~~~~~~|~~h~~p~zl~os~r~g~~~~e~~~~~q~{~~~~~V~~~~~~~~~~~~~r~aj~`~~e~~`~~K~~~~~`~~A~~w~~~~~f~~~~~~@~~~~~~~~~~~~~q~~~~~~~~~~]~~~~~~s~~~~~l~}l~~{~~~~~~l~g~~z~~~~~~~~~~~z~m~~f~~s&~~~_a~o~~~f~x~_~~~{~~~~sO5~~~~~~~~~~~~~~~~~z~~~k~~~}~~~r~~~~~1~~~k~~~w~~j~~~~~~~W~~~~~~~~~~~W~~~~~~~~~~~~~~~~~~~~~~~~~~~~~~~~s~~~u~~~~~~~~~~~~~~~~~o~~~~~~~~~~~~~~~e~~~~~W~~~~~~Y~~~~~~~l~~~~~^~~~~~~3~@[~~~~~~~~Y~u~~~~~~~~~~~~~x~~L~~~~~~~~~~~~|~~~r~~~u~~~~~~~~
@m54146_190729_151026/41156918/ccs|MID=KMPNQ027-19
GGTAGATCTAGACTCGTGTCTTGGATCACTTGTGCAAGCATCACATCGTAGTAAACTTCAGGGTGACCAAAAAATCAAAATAAATGTTGATAAAGAATTGGATCACCTCCTCCAGCAGGATCAAAGAAAGAAGTATTTAAATTTCGATCAGTTAAAAGTATGGTAATAGCTCCAGCTAAAACTGGTAAAGAAAGTAATAATAAAAATGCAGTAATTCCTACAGCTCAGACAAATAAAGGTATTTGATCAAATATTAAACTATTTAATCGTATATTAATAATTGTAGTAATAAAATTAATAGCTCCTAAAATTGAAGAAATACCAGCTAAATGTAATGAAAAAATAGCTAAATCTACTGAACTTCCTCTATGAGCAATATTTGAGGATAAAGGGGGGTATACTGTTCATCCAGTTCCTGCTCATTTTCTACGATTCTTCTTGAAATTAATAATGTTAATGATGGGGGTAGAAGTCAAAAACTTATATTATTTATTCGTGGGAATGCTATATCAGGTGCTCCTAATATTAATGGAACTAATCAATTACCAAATCCACCAATTATAATTGGTATAACTATAAAAAAAATTATAATAAAAGCATGAGCTGTAACAATAGTATTATAAATTTGATCATCACCAATTAAAGATCCTGGATTTCCTAATTCAGCTCGAATTAATAAACTTAAAGAAGTTCCTACTATTCCTGCTCAAATACCAAAAATAAAATATAAAGTTCCAATATCTTTATGATTTGTTGAATGTGACCTGAGTCAGCTACATGTTCGACTGCACGAGATACTCGCGCGCTACC
+
~~~~~~~~~~~~~~~~~~~~~~~~~~~~~~~~~~~~~~~~~~~~~~~~~~~~~~~~~~~8.~~~~~~~~~~~~~~~~~~~~~~~~~~~~~~~~~~~~~~~~~~~~~~~~~~~~~~~~~~~~~~~~~~~~~~~~~~~~~~~~~~~~~~~~~~~~~~~~~~~~~~~~~~~~~~~~~~~~~~~~~~~~~~~~~~~~~~~~~~~~~~~~~~~~~~~~~~~~~~~~~~~~~~~~~~~~~~~~~~~~~~~~~~~~~~~~~~~~~~~~~~~~~~~~~~~~~~~~~~~~~~~~~~~~~~~~~~~~~~~~~~~~~~~~~~~~~~~~~~~~~~~~~~~~~~~~~~~~~~~~~~~~~~~~~~~~~~~~~~~~~~~~~~~~~~~~~~~~~~~~~~~~~~~~~~~~~~~~~~~~~~~~~~~~~~~~~~~~~~51~~~~~~~~~~~~~~~~~~~~~~~~~~~~~~~~~~~~~~~~~~~~~~~~~~~~~~~~~~~~~~~~~~~~~~~~~~~~~~~~~~~~~~~~~~~~~~~~~~~~~~~~~~~~~~~~~~~~~~~~~~~~~~~~~~~~~~~~~~~~~~~~~~~~~~~~~~~~~~~~~~~~~~~~~~~~~~~~~~~~~~~~~~~~~~~~~~~~~~~~~~~~~~~~~~~~~~~~~~~~~~~~~~~~~~~~~~~~~~~~~~~~~~~~~~~~~~~~~~~~~~~~~~~~~~~~~~~~~~~~~~~~~~~~~~~~~~~~~~~~~~~~~~~~~~~~~~~~~~~~~~~~~~~~~~~~~~~~~~~~~~~~~~~~~~~~~~~~~~~~~~~~~~~~~~~~~~~~~~~~~~~~~~~~~
@m54146_190729_151026/41812664/ccs|MID=KMPRT535-19
GGTAGATCTAGACTCGTGTCTTGGATCACTTGTGCAAGCATCACATCGTAGTAAACTTCAGGGTGTCCAAAAAATCAGAATAAATGTTGGTATAAAATTGGATCTCCTCCTCCCAATGGGTCAAAGAATGATGTATTGAAGTTTCGATCAGTAAGAAGTATTGTGATAGCTCCTGCTAATACAGGTAATGATAGTAATAGTAATAGTGCAGTAATTCCCACAGATCATACAAATAATGGAATTCGTTCTGCTGTTATTCCTTCTGGTCACATATTAATGATTGTTGAAATAAAGTTAATGGCTCCTAGAATTGATGATACACCAGCTAAATGAAGGGAAAAAATTGCTAAGTCTACTGATGCTCCTCTGTGTGCAATATTTGAAGATAATGGGGGATAAACTGTTCATCCCGTACCTGCCCCTCTTTCTACTATTGATCTTATGATTAATAATGTAATTGAAGGAGGTAAAAGTCAAAATCTTATATTATTTATTCGAGGGAATGCTATATCTGGTGCACCAATTATTAAAGGTACTAATCAGTTTCCAAATCCTCCAATTATAATTGGTATTACTATAAAGAAAATTATAATAAATGCATGAGCTGTAACTACTACATTGTAAATTTGATCATCTCCAATGAATGATCCTGGTTGTCCTAATTCAATTCGAATAATTCATCTCAGAGATGTTCCTAATATTCCTGCCCATATTCCAAAAATAAAATATAAGGTTCCAATATCTTTATGATTTGTTGACTGTGACCTGAGTCAGCTACATGTTCGACTGCCACTATCTCTAGTCTCCTAC
+
~~~~~~~~~~~~~~~~~~~~~~~~~~~~~~~~~~~~~~~~~~~~~~~~~~~~~~~~~~~~~~~~~~~~~~~~~~~~~~~~~~~~~~~~~~~~~~~~~~~~~~~~~~~~~~~~~~~~~~~~~~~~~~~~~~~~~~~~~~~~~~~~~~~~~~~~~~~~~~~~~~~~~~~~~~~~~~~~~~~~~~~~~~~~~~~~~~~~~~~~~~~~~~~~~~~~~~~~~~~~~~~~~~~~~~~~~~~~~~~~~~~~~~~~~~~~~~~~~~~~~~~~~~~~~~~~~~~~~~~~~~~~~~~~~~~~~~~~~~~~~~~~~~~~~~~~~~~~~~~~~~~~~~~~~~~~~~~~~~~~~~~~~~~~~~~~~~~~~~~~~~~~~~~~~~~~~~~~~~~~~~~~~~~~~~~~~~~~~~~~~~~~~~~~~~~~~~~~~~~~~~~~~~~~~~~~~~~~~~~~~~~~~~~~~~~~~~~~~~~~~~~~~~~~~~~~~~~~~~~~~~~~~~~~~~~~~~~~~~~~~~~~~~~~~~~~~~~~~~~~~~~~~~~~~~~~~~~~~~~~~~~~~~~~~~~~~~~~~~~~~~~~~~~~~~~~~~~~~~~~~~~~~~~~~~~~~~~~~~~~~~~~~~~~~~~~~~~~~~~~~~~~~~~~~~~~~~~~~~~~~~~~~~~~~~~~~~~~~~~~~~~~~~~~~~~~~~~~~~~~~~~~~~~~~~~~~~~~~~~~~~~~~~~~~~~~~~~~~~~~~~~~~~~~~~~~~~~~~~~~~~~~~~~~~~~~~~~~~~~~~~~~~~~~~~~~~~~~~~~~~~~~~~~~~~~~~~~~~~~~~~~~~~~~~~
@m54146_190729_151026/42467596/ccs|MID=KMPNT190-19
GGTAGATCTAGACTCGTGTCTTGGATCACTTGTGCAAGCATCAATCGTAGTAAACTCCAGGATGTCCAAAAAATCAAAATAAATGTTGGTAAAGGATAGGGACTCCTCCTCCCGCAGGGTCAAAAAATAATGTATTTAAATTTCGGTCAGTTAAAAGTATAGTAATAGCTCCTGCTAGGACTGGCAAAGAAAGAAGTAAAAGAATAGCTGTAATTAATACTGACCAAACAAATAGGGGTATACGATCAAATGTAATTCCATTAGATCGTATATTAATAATAGTAGTAATAAAATTTACAGCCCCTAAAATTGAAGAAATTCCGGCTAAATGTAATGAAAAAATAGCTAAATCAACTGAAGAACCTCCATGAGCAATATTTCTAGCTAAAGGAGGATAAACAGTTCAACCAGTACCTGCTCCGTTTTCTACTAGTCTTCTGATTAATAAAAGTCTTAGTGATGGAGGTAGTATTCAAAATCTTATATTGTTTATTCGAGGAAATGCCATGTCAGGGGCCCCTAGTATTAGGGGTACAAGTCAATTTCCGAATCCACCAATTATGATTGGTATAACTATAAAAAAAATTATAACAAATGCGTGAGCAGTAACAATTACATTATAAATTTGATCATCTCCGATTAAGGCTCCAGGGTGCCCTAATTCGGCTCGAATTAAAATTCTTAATGATGTTCCTACTATTCCGGATCAAGCACCAAAAATAAAATATAAAGTTCCAATATCTTTATGATTTGTTGAATGTGACCTGAGTCAGCTACATGTTCGACTGCGAGAGAGCACACGTGTCTACC
+
~~~~~~~~~~~~~~~~~~~~~~~~~~~~~~~~~~~~~~~~~~~~~~~~~~~~~~~~~~~~~~~~~~~~~~~~~~~~~~~~~~~~~~~~~~~~~~~~~~~~~~~~~~~~~~~~~~~~~~~~~~~~~~~~~~~~~~~~~~~~~~~~~~~~~~~~~~~~~~~~~~~~~~~~~~~~~~~~~~~~~~~~~~~~~~~~~~~~~~~~~~~~~~~~~~~~~~~~~~~~~~~~~~~~~~~~~~~~~~~~~~~~~~~~~~~~~~~~~~~~~~~~~~~~~~~~~~~~~~~~~~~~~~~~~~~~~~~~~~~~~~~~~~~~~~~~~~~~~~~~~~~~~~~~~~~~~~~~~~~~~~~~~~~~~~~~~~~~~~~~~~~~~~~~~~~~~~~~~~~~~~~~~~~~~~~~~~~~~~~~~~~~~~~~~~~~~~~~~~~~~~~~~~~~~~~~~~~~~~~~~~~~~~~~~~~~~~~~~~~~~~~~~~~~~~~~~~~~~~~~~~~~~~~~~~~~~~~~~~~~~~~~~~~~~~~~~~~~~~~~~~~~~~~~~~~~~~~~~~~~~~~~~~~~~~~~~~~~~~~~~~~~~~~~~~~~~~~~~~~~~~~~~~~~~~~~~~~~~~~~~~~~~~~~~~~~~~~~~~~~~~~~~~~~~~~~~~~~~~~~~~~~~~~~~~~~~~~~~~~~~~~~~~~~~~~~~~~~~~~~~~~~~~~~~~~~~~~~~~~~~~~~~~~~~~~~~~~~~~~~~~~~~~~~~~~~~~~~~~~~~~~~~~~~~~~~~~~~~~~~~~~~~~~~~~~~~~~~~~~~~~~~~~~~~~~~~~~~~~~~~~~~~~~~~~
@m54146_190729_151026/43319722/ccs|MID=KMPNT345-19
GGTAGATCTAGACTCGTGTCTTGGATCACTTGTGCAAGCATCACATCGTAGTAAACTTCTGGATGACCAAAAAATCAAAATAAATGTTGAAATAAAATTGGATCTCCACCTCCTGAATAATCAAAAAAAGTTGTATTTAAATTACGATCCGTTAATAATATTGTAATTGCTCCTGCTAATACAGGTAAAGCTAATAATAATAATAATACAGTAATTAATACAGATCAAATAAATAAAGAAATTTGATCTAATTTTAAATAATTTAATCGTATATTAAAAACTGTTGTAATAAAATTAATTGCTCCTATAATTGATGATGCTCCAGCTAAATGTAAAGAAAAAATAGTTAAATCCACAGAAATTCCTCTATGCCCAATTGATGAAGATAATGGTGGATATAATGTTCAACCTGTACCAACACCAACATTAACTAATCTTCTTAATAATAATAAAAATAAAGATGGGATTAATAATCAAAATCTTATATTATTTATTCGAGGAAATGATATATCAGGAGCTCCTAATATTAAAGGAATTAATCAATTCCCAAATCCCCCAATTATAATTGGTATTACTATAAAAAAATTATAATAAATGCATGAGATGTAACCATAACATTATAAATTTGATCATTTATTAATAATCTTAATGGTATTCTTAATTCTATTCGAATAATTAAACTTATTGATATACCTAATATTCCAGCTCAAATACCAAAAATAAAATATAAAACTCCAATATCTTTATGATTTGTTGACCGTGACCTGAGTCAGCTACATGTTCGACTGCTGTGTCTATACTCATCCTACC
+
~~~~~~~~~~~~~~~~~~~~~~~~~~~~~~~~~~~~~~~~~~~~~~~~~~~~~~~~~~~~~~~~~~~~~~~~~~~~~~~~~~~~~~~~~~~~~~~~~~~~~~~~~~~~~~~~~~~~~~~~~~~~~~~~~~~~~~~~~~~~~~~~~~~~~~~~~~~~~~~~~~~~~~~~~~~~~~~~~~~~~~~~~~~~~~~~~~~~~~~~~~~~~~~~~~~~~~~~~~~~~~~~~~~~~~~~~~~~~~~~~~~~~~~~~~~~~~~~~~~~~~~~~~~~~~~~~~~~~~~~~~~~~~~~~~~~~~~~~~~~~~~~~~~~~~~~~~~~~~~~~~~~~~~~~~~~~~~~~~~~~~~~~~~~~~~~~~~~~~~~~~~~~~~~~~~~~~~~~~~~~~~~~~~~~~~~~~~~~~~~~~~~~~~~~~~~~~~~~~~~~~~~~~~~~~~~~~~~~~~~~~~~~~~~~~~~~~~~~~~~~~~~~~~~~~~~~~~~~~~~~~~~~~~~~~~~~~~~~~~~~~~~~~~~~~~~~~~~~~~~~~~~~~~~~~~~~~~~~~~~~~~~~~~~~~~~~~~~~~~~~~~~~~~~~~~~~~~~~~~~~~~~~~~~~~~~~~~~~~~~~~~~~~~~~~~~~~~~~~~~~~~~~~~~~~~~~~~~~~~~~~~~~~~~~~~~~~~~~~~~~~~~~~~~~~~~~~~~~~~~~~~~~~~~~~~~~~~~~~~~~~~~~~~~~~~~~~~~~~~~~~~~~~~~~~~~~~~~~~~~~~~~~~~~~~~~~~~~~~~~~~~~~~~~~~~~~~~~~~~~~~~~~~~~~~~~~~~~~~~~~~~~~~~~~~
@m54146_190729_151026/43385123/ccs|MID=KMPGV459-19
GGTAGATCTAGACTCGTGTCTTGGATCACTTGTGCAAGCATCACATCGTAGTAAACTTCAGGATGTACCAAAAAATCAGAATAAGTGTTGATAAAGAATTGGATCACCTCCACCTGCTGGATCAAAAAATGATGTATTTAAATTACGATCTGTTAGAAGTATAGTAATTGCTCCAGCTAAAACAGGTAATGATAGTAATAATAAAATAGCTGTAATTCCTACAGCTCAAACAAATAAAGGTATTTGATCAAATGATAATCCATTAATTTTTATGTTAATAATAGTTGTAATAAAATTAATTGCTCCTAAAATAGAAGAAATTCCAGCTAAATGTAAAGAAAAAATAGCTAAATCAACTGATCTACCTCCGTGAGCAATATTCGAAGAAAGTGGGGGGTACACTGTTCATCCTGTTCCTGCTCCGTTTTCGACAATTCTTCTTGAGATTAAAAGAGTTAAAGAAGGTGGAAGTAGTCAAAAACTTATATTATTTATTCGGGGGAAAGCTATATCTGGTGCTCCTAATATTAAGGGTACTAATCAGTTACCAAATCCGCCAATTATAATAGGTATTACTATAAAAAAATTATAATAAAAGCATGGGCTGTTACAATAGTATTATAAATTTGATCATCACCAATTAATGATCCTGGATTTCCTAATTCTGCTCGAATTAATAAACTTAAAGAAGTTCCTACTAATCCTGCTCAAATTCCAAAATAAAATATAAAGTTCCAATATCTTTATGATTGGTTGACCGTGACCTGAGTCAGCTACATGTTCGACTGCCGCGCGTCGTCTCAGCCTACC
+
~~~~~~~~~~~~~~~~~~~~w~~~~~~~~~~~~~~~~~~~~~~~~~~~~~~~o~~~~~~~G~kb},[~~N~~~~~~~~~~~~~~~~~~~~~~o~~~~~~~~~~~~~~~~~~~~~~~~~z~~~~/~~~~~~~~~~~~i~~~~~~~~~~~~~~~~~~~~~~~~~~~~~~y~~~~~~~~~~`~~~~~~~~~~~~~~~~~~~~~~~w~~~~~~~~~~~~~~~~~~~~~~~~~~~~}~~~~~~~~~~l~~~~~~~~~~~~~~~~~~~~~~~:~~~~~~~~~~~~~~~~~~~~~~~~n~~~~~~~~~~~~~~~{~~~~~~~~~~~~~~~~~~~~L~~~~~l~~~8~~~~~~~~~~f~~~~~~~~~~~~~~}~~y~~~~~~~~~~~~~~~~~~|~~~~M~~~~~~~~~~~~~~~~~~~~~~~~~~~~~~~~J~~~~~~~~~~~~~~~~~~~~~~~C~~~~~~~~?~~~~~~~~~~~~~~~~~~c~~~~~~~~~~~~~~~~~~~~l~~~~~~~~~~~~~~~~~~~~~~~~~~~~~~~~~_~~|~~~~~~~~~~~~p~R~~~~~@]~~~u~~~~~~~~~~~~~~~~~~&~~~~~~~~~~~~~a~~~~~~~o~~~~~~~~~~~~~~~~~~~~~~~[~~~~~~~~~~~~~~~~~~~~~~r~~~~~i~~~~~~~~~~~~~~~~~~~~~~~^~~~~~Z~~~~~~~~~~~W[~~~~~~~~~~~~~~~~~~'~~~~T~~~~~~V~~~~~~~~~~~~~_~~~~~~~~~~~~~~~~~~~~{~~~~~~~~~~~~~~~~S~~~~~z~~~~~~~~~~~~~~~~~~~~~~~
@m54146_190729_151026/43843893/ccs|MID=KMPNT1176-19
GGTAGATCTAGACTCGTGTCTTGGATCACTTGTGCAAGCATCACATCGTAGTAAACTTCTGGGTGTCCAAAAAATCAGAATAGATGTTGGTAAAGAATTGGGTCACCTCCTCCTGCAGGGTCAAAAAAGGATGTATTAATATTTCGATCTGTTAAAAGTATGGTGATTGCACCGGCAAGAATAGGAACAGCTAGTAAGAGAAGTATTGTTGTAATAAATATTGATCATGAGAATAGAGTTAATTGATCAAATTTTATTTTTTTGGGGTTAATACAGATAATAGTAGAGATGAAGTTGATTGCTCCTATAATTGATGATAATCCAGCTAGATGGAGTGAGAAGATTGCTATATCTACTGAAGATCCTTCATGATTTATATTTAAAGATAAAGGGGGGTAAATTGTTCAGCCTGTGCCAACACCTTGATTTGCGATATTTCTTCTAAGTAATATAAAGAGGGAGGGGGGCAATAGTCAAAATCTTATATTATTTATTCGGGGGAAAGCTATATCAGGAGATCCTAATATTAATGGGGTTAGCCAGTTTCCAAACCCTCCAATTATAATAGGTATAACTATAAAGAAAATTATGATAAAGGCGTGTGAAGTAACAACTGAATTATAGACTTGATCGTTATAATTAAAGGTCCAGGTGATCCTAATTCTAATCGAATAATAATACTTAAAGATGAACCTATCATACCTGATCATATTCCAATTAAAAAGTATAAAATTCCAATATCTTTATGATTGGTTGACCGTGACCTGAGTCAGCTACATGTTCGACTGCCTACGCGCTCGCGTCTCTACC
+
~~~~~~~~~~~~~~~~~~~~~~~~~~~~~~~~~~~~~~~~~~~~~~~~~~~~~~~~~~~Y~~~~~~~~~~~~~~~~~~~~~~~~~~~~~~~~~~~~~~~~~~~~~~~~~~~~~~~~~~~~~~~~~~~~~~~~~~~~~~~~~~~~~~~~~~~~~~~~~~~~~~~~~~~~~~~~~~~~~~~~~~~~~~~~~~~~~~~~~~~~~~~~~~~~~~~~~~~~~~~~~~~~~~~~~~~~~~~~~~~~~~~~~~~~~~~~~~~~]~~~~~~~~~~~~~~~~~~~~~~~~~~~~~~~~~~~~~~~~~~~~~~~~~~~~~~~~~~~~~~~~~~~~~~~~~~~~~~~~~~~~~~~~~~~~~~~~~~~~~~~~~~~~~~~~~~~~~~~~~~~~~~~~~~~~~~~~~~~~~~~~~~~~~~~~~~~~~~~~~~~~~~~~~~~~~~~~~~~~~~~~~~~~~~~~~~~~~~~~~~~~~~~~~~~~~~~~~~~~~~~~~~~~~~~~~~~~~~~~~~~~~~~~~~~~~~~~~~~~~~~~~~~~~~~~~~~~~~~~~~~~~~~~~~~~~~~~~~~~~~~~~~~~~~~~~~~~~~~~~~~~~~~~~~~~~~~~~~~~~~~~~~~~~~~~~~~~~~~~~~~~~~~~~~~~~~~~~~~~~~~~~~~~~~~~~~~~~~~~~~~~~~~~~~~~~~~~~~~~~~~~~~~~~~~~~~~~~~~~~~~~~~~~~~~~~~~~~~~~~~~~~~~~~~~~~~~~~~~~~~~~~~~~~~~~f~\~~~~f~~~~~~~~~~~~~~~~~~~~~~~~~~~~~~~~~~~~~~~~~~~~~~~~~~~~~
@m54146_190729_151026/46334075/ccs|MID=KMPNQ051-19
GGTAGATCTAGACTCGTGTCTTGGATCACTTGTGCAAGCATCACATCGTAGTAAACTTCAGGATGTCCAAAAAATCAAAATAAATGTTGATATAAAATAGGATCTCCTCCTCCTGCTGGGTCAAAAAATGAAGTATTTAAATTACGATCAGTTAAAAGTATAGTAATAGCTCCAGCTAAAACTGGAAGAGATAAGAGTAATAATAAAGCTGTAATTCCTACAGCTCAAACAAATAAAGGTATTTGATCAAATGAAAGACTATTAATTCGTATATTAATAATTGTTGTAATAAAATTAATTGCTCCTAAAATTGATGAAATACCAGCTAAATGAAGAGAGAAAATTGCTAAATCAACTGATCTTCCTCCATGAGCAATATTAGATGAAAGCGGGGGGTATACTGTTCATCCCGTACCTACACCATTTTCTACAATTCTTCTAGAGATTAGTAAGGTAAGAGAAGGGGGTAATAATCAAAATCTTATATTATTTATTCGTGGGAAAGCTATATCTGGGGCTCCTAATATTAATGGAACTAATCAATTTCCGAATCCTCCAATTATAATAGGTATAACTATAAAAAAATTATAATAAAAGCATGAGCTGTTACAATAGTATTATAAATTTGATCATCTCCAATTAAAGATCCAGGATTACCTAATTCAGCTCGAATTAATAATCTAAGAGAAGTTCCAATTATTCCTGCTCAAATTCCAAAAATAAAATATAAAGTACCAATATCTTTATGATTTGTTGACCGTGACCTGAGTCAGCTACATGTTCGACTGCTCTACTCTCGCATCTACTACC
+
r~~g~Z~~~~~~z{~~eT~~~~j~~~v~~u~~~~~d~~~~~~o~~~~~~~~~g~~~{~pi~~~~~~~~9~~~~~~~>~~~~f~~t{u~~~~~~Y~~~~~j~n~s~o~~k~~y~~~~|]~~~~E~~~~~~~t~~~~q~~m~~x~~~~u~~~~s~[~~~~~~~~~~\~~e~~~~~~~~~R~~~~~r~y~~~~~~o~l~~~q~~~~~N~~~~~~~~~d~a~|~i~~~~y^~~~f~~~f~~~~~~g~~~u~~]~~~~X~~k~~~~~~b~t~~~~~~~~~~~j~~~~~U~|~w~~8~~~~~~~~~~vvu~~F~~~~~~~~~V~~~tt~g~~~q~~~~l~~~~~~P~~~x~~~wp~~~~l~~~~~~~k~i~~e~~~~r~{|~~~u~~~~~~a~~~~/~~~~~~~~~~~uS~~~ve~~~r~n~~KuWl~~@~~~~~~~~~~~~s~~d~~~~~~~~~~`~p~~i~{~~m~@~~~~~s~~~~~sP~~~~~`~~~~}~~V~~~n~~~~b~~[~~~~~~~~s~h[~~~n~{~~u~~~~~~~~r~}~~~~~~bl~Y~~q~~r~~~~~H~q~~~~~~~~~}~~n~Z~~~~~$~~~~~~p~~~{~~J~~~~~jw|~~~~~s~~~k~~~~~~~~n~W~~g~~~~~~~~~qr~~~\~e~~~~ol~~~~~}~~`~~t~q~~~~~~~~x~~~s~~]~~~~~~~~~}~~t~`~m~{~~d~[~~~f~vn~~~~o~N~~~~~V~~~~~~f~~}~tu~^~~{~}D~~~~~~Y~~z_~~~y~~~y{h~~~~~~~~~~~uj~~~T~~~~w~~h~~~~oX[lqys~w~~~~~~~~
@m54146_190729_151026/47776478/ccs|MID=KMPRT463-19
GGTAGATCTAGACTCGTGTCTTGGATCACTTGTGCAAGCATCACATCGTAGTAAACTTCTGGAGACCAAAAAATCAAAATAAATGTTGGTATAGAATAGGGTCTCCTCCCCCTGCAGGGTCAAAGAATGATGTATTAAAATTCCGATCTGTTAATAATATAGTAATTGCACCTGCTAGTACAGGTAATGATAAAAGTAGTAATAATGTTGTAATTCCTACAGATCATACAAATAATGGAATTCGTTCTGCTACTATACCTTCTGGTCGCATATTAATAATAGTTGAAATAAAGTTTACTGCCCCTAGAATTGATGAAACTCCTGCTAAATGCAGTGAAAAAATTGCTAAATCTACAGATGCTCCTGCATGGGAGATATTTGATGATAAAGGAGGATATACTGTTCATCCAGTTCCTGCACCGTTTTCTACAATTCTTCTAGTAATTAAAAGAGTAATTGATGGGGGTAACAATCAAAATCTTATATTATTTATTCGAGGAAAAGCCATATCAGGGGCACCAATTATTAATGGTACTAATCAGTTTCCAAATCCCCCAATTATAATTGGTATAACTATAAAAAAAATTATAATAAATGCGTGTGCTGTTACTACTACATTATATGTTTGGTCATTTCCAATAAATGAACCTGGTATTCCTAATTCAATTCGAATAATTCATCTTAAAGATGTACCTAATATTCCTGCTCATATTCCAAATAAAAAATATAAAGTGCCAATATCTTTATGATTTGTTGACCGTGACCTGAGTCAGCTACATGTTCGACTGCACATCGTCGTGTCGTGCTACC
+
~~~~~~~~~~~~~~~~~~~~~~~~~~~~~~~~~~~~~~~~~~~~~~~~~~~~~~~~~~~~~~~~~~~~~~~~~~~~~~~~~~~~~~~~~~~~~~~~~~~~~~~~~~~~~~~~~~~~~~~~~~~~~~~~~~~~~~~~~~~~~~~~~~~~~~~~~~~~~~~~~~~~~~~~~~~~~~~~~~~~~~~~~~~~~~~~~~~~~~~~~~~~~~~~~~~~~~~~~~~~~~~~~~~~~~~~~~~~~~~~~~~~~~~~~~~~~~~~~~~~~~~~~~~~~~~~~~~~~~~~~~~~~~~~~~~~~~~~~~~~~~~~~~~~~~~~~~~~~~~~~~~~~~~~~~~~~~~~~~~~~~~~~~~~~~~~~~~~~~~~~~~~~~~~~~~~~~~~~~~~~~~~~~~~~~~~~~~~~~~~~~~~~~~~~~~~~~~~~~~~~~~~~~~~~~~~~~~~~~~~~~~~~~~~~~~~~~~~~~~~~~~~~~~~~~~~~~~~~~~~~~~~~~~~~~~~~~~~~~~~~~~~~~~~~~~~~~~~~~~~~~~~~~~~~~~~~~~~~~~~~~~~~~~~~~~~~~~~~~~~~~~~~~~~~~~~~~~~~/~~~~~~~~~~~~~~~~~~~~~~~~~~~~~~~~~~~~~~~~~~~~~~~~~~~~~~~~~~~~~~~~~~~~~~~~~~~~~~~~~~~~~~~~~~~~~~~~~~~~~~~~~~~~~~~~~~~~~~~~~~~~~~~~~~~~~~~~~~~~~~~~~~~~~~~~~~~~~~~~~~~~~~~~~~~~~~~~~~~~~~~~~~~~~~~~~~~~~~~~~~~~~~~~~~~~~~~~~~~~~~~~~~~~~~~~
@m54146_190729_151026/48758902/ccs|MID=KMPRT273-19
GGTAGATCTAGACTCGTGTCTTGGATCACTTGTGCAAGCATCACATCGTAGTAAACTTCTGGATGTCCAAAAAATCAGAATAGATGTTGATAAAGAATTGGATCTCCTCCTCCAGCTGGATCAAAGAATGAAGTATTTAAATTTCGATCTGTTAATAATATAGTAATAGCTCCGGCTAATACAGGTAAAGCTAATAAAAGAAGAATTGTTGTGATAAAAATTGATCAAATAAATAAAGGTATTTTGTCTCAAGTTATTCCATTTGTTCGTATATTAATAATTGTTGTGATGAAATTAATATCTCCTAAAATAGATGAAATTCCAGCAAGATGTAAGGAAAAAATAGATATATCAATAGATCTATCTGAATGAAATATTAATAAAGATAATGGTGGATATACAGTTCATCCTGTGCCGGCTCCTCTTTCTATAAATCTTCTAGATAGTAATAGAAATAAAGAAGGAGGTAATAATCAGAATCTTATATTATTTAATCGTGGGAAAGCCATATCAGGGGCGGTTAATATTAGTGGTACTAATCAATTTCCAAATCCTCCAATTATAATAGGTATAACTATAAAAAAAATTATAATAAAAGCATGAGATGTAATAATTACATTAAAAACTTGATTATTATTAATTAATGAATTAGTATGACTTAATTCTATACGAATTAATATTCTTAATGAGGTTCCAATTATTCTGGATCAAATTCCTAAAATAAAATATAAAGTTCCAATATCTTTATGATTGTTGACCGTGACCTGAGTCAGCTACATGTTCGACTGCATCTGATAGAGTGTGTCTACC
+
~~~~~~~~~~~~~~~~~~~~~~~~~~~~~~~~~~~~~~~~~~~~~~~~~~~~~~~~~~~~~~~~~~~~t~~~~~~~~~~~~~~~~~~~~~~~~~~~~~~~~~~~~~~~~~~~~~~~~~~~~~~~~~~~~~~~~~~~~~~~~~~~~~~~~~~~~~~~~~~~~~~~~~~~~~~~~~~~~~~~~~~~~~~~~~~~~~~[~~~~~~~~~~~~~~~~~~~~~~~~~~~~~~~~~~~~~~~~~~~~~~~~~~~~~~~~~~~~~~~~~~~~~~~~~~~~~~~~~~~~~~~~~~~~~~~~~~~~~~~~~~~~~~~~~~~~~~~~~~~~~~~~~~~~~~~~~~~~~~~~~~~~~~~~~~~~~~~~~~~~~~~~~~~~~~~~~~~~~~~~~~~~~~~~~~~~~~~~~~~~~~~~~~~~~~~~~~~~~~~~~~~~~~~~~~~~~~~~~~~~~~~~~~~~~~~~~~~~~~~~~~~~~~~~~~~~~~~~~~~~~~~~~~~~~~~~~~~~~~_~~~~~~~~~~~~~~<~~~~~~~~~~~~~~~~~~~~~~~~~~~~~~~~~~~~~~~~~~~~~~~~~~~~~~~~~~~~~~~~_~~~~~~~~~~~~~~~~~~~~~~~~~~~~~~~~~~~~~~~~~y~~~~~~~~~~~~~~~~~~~~~~~~~~~~~~~~~~~~~~~~~~~~~~~~~~~~~~~~~~~~~~~~~~~~~~~~~~~~~~~~~~~~~~~~~~~~~~~~}~~~~~~~~~~~~~~~~~~~~~~~~~~~~~~~~(~-{~~<&~~~~~~~~~~~~~~~~~~~~~~~~~~~~~~~~~~~~~~~~~~~~~~~~~~~~
@m54146_190729_151026/49152316/ccs|MID=KMPNU1305-19
GGTAGATCTAGACTCGTGTCTTGGATCACTTGTGCAAGCATCACATCGTAGTAAACTTCAGGGTGTCCAAAAAATCAAAATAAATGTTGAAAAAGAATTGGATCCCCCCCCCTGAAGGGTCAAAAAATGAAGTATTTAAATTTCGATCTGATAATAATATAGTAATTGCACCAGCCAATACAGGAACAGCAAATAATAAAAGAATTGTAGTAATTAAAATTGATCATGTAAATAATGTTAATTGTTCTAACTTTATAAAATTAGGAAATATATTTATAATAGTAGTAATAAAATTAATAGCACCTAAAATTGACGATATCCCTGCTAAATGTAAAGAAAAAATTGTTAAATCTATTGATATTCCTTCCTGATTAATATTTAATGATAAAGGAGGATATAAAGTCCACCCAGTCCCTACTCCATTATTAATAATTCTTCTTCTAATTAAAAAAATAAATGATGGAGGTAACAATCAAAACCTTATATTATTCAATCGTGGAAAAGCCATATCAGGGGCCCCCAATATCAACGGAATTAATCAATTTCCAAATCCCCCAATTATTACAGGTATTACTAAAAAAAAAATTATAATAAATGCATGAGCTGTAACAATTGAATTATAAATTTGTTCTCTTCCAATAAAATTTCCTGGTATACTCAATTCTATACGAATAATAATTCTTATAGATGAACCCACCATTCCAGCTCATATTCCGAAAACAAAATATATTAATCCAATATCTTTATGATTGGTTGAATGTGACCTGAGTCAGCTACATGTTCGACTGCAGAGAGATGTCGCTATCTACC
+
~~~~~~~~~~~~~~~~~~~~~~~~~~~~~~~~~~~~~~~~~~~~~~~~~~~~~~~~~~~~~~~~~~~~~~~~~~~~~~~~~~~~~~~~~~~~~~~~~~~~~~~&~~~~~~~~~~~~~~~~~~~~~~~~~~~~~~~~~~~~~~~~~~~~~~~~~~~~~~~~~~~~~~~~~~~~~~~~~~~~~~~~~~~~~~~~~~~~~~~~~~~~~~~~~~~~~~~~~~~~~~~~~~~~~~~~~~~~~~~~~~~~~~~~~~~~~~~~~~~~~~~~~~~~~~~~~~~~~~~~~~~~~~~~~~~~~~~~~~~~~~~~~~~~~~~~~~~~~~~~~~~~~~~~~~~~~~~~~~~~~~~~~~~~~~~~~~~~~~~~~~~~~~~~~~~~~~~~~~~~~~~~~~~~~~~~~~~~~~~~~~~~~~~~~~~~~~~~~~~~~~~~~~~~~~~~~~~~~~~~~~~~~~~~~~~~~~~~~~~~~~~~~~~~~~~~~~~~~~~~~~~~~~~~~~~~~~~~~~~~~~~~~~~~~~~~~~~~~~~~~~~~~~~~~~~~~~~~~~~~~~~~~~~~~~~~~~~~~~~~~~~~~~~~~~~~~~~]~~~~~~~~~~~~~~~~~~~~~~~~~~~~~~~~~~~~~~~~~~~~~~~~~~~~~~~~~~~~~~~~~~~~~~~~~~~~~~~~~~~~~~~~~~~~~~~~~~~~~~~~~~~~~~~~~~~~~~~~~~~~~~~~~~~~~~~~~~~~~~~~~~~~~~~~~~~~~~~~~~~~~~~~~~~~~~~2~~~~~~~~~~~~~~~~~~~~~~~~~~~~~~~~~~~~~~~~~~~~~~~~~~~~~~~~~~
@m54146_190729_151026/49152598/ccs|MID=KMPNU1305-19
GGTAGATCTAGACTCGTGTCTTGGATCACTTGTGCAAGCATCACATCGTAGTAAACTTCTGGGTGTCCAAAAAATCAAAATAAATGTTGAAAAAGAATTGGATCCCCCCCCCCTGAAGGGTCAAAAAATGAAGTATTTAAATTTCGATCTGATAATAATATAGTAATTGCACCAGCCAATACAGGAACAGCAAATAATAAAAGAATTGTAGTAATTAAAATTGATCATGTAAATAATGTTAATTGTTCTAACTTTATAAAATTAGGAAATATATTTATAATAGTAGTAATAAAATTAATAGCACCTAAAATTGACGATATCCCTGCTAAATGTAAAGAAAAAATTGTTAAATCTATTGATATTCCTTCCTGATTAATATTTAATGATAAAGGAGGATATAAAGTCCACCCAGTCCCTACTCCATTATTAATAATTCTTCTTCTAATTAAAAAAATAAATGATGGAGGTAACAATCAAAATCTTATATTATTCAATCGTGGAAAAGCCATATCAGGGGCCCCCAATATCAACGGAATTAATCAATTCCCAAATCCCCCAATTATTACAGGTATTACTAAAAAAAAAATTATAATAAATGCATGAGCTGTAACAATTGAATTATAAATTTGTTCTCTTCCAATAAAATTTCCTGGTATACTCAATTCTATACGAATAATAATTCTTATAGATGAACCCACCATTCCAGCTCATATTCCGAAAACAAAATATATTAATCCATATCTTTATGATTGGTTGACCGTGACCTGAGTCAGCTACATGTTCGACTGCAGAGAGATGTCGCTATCTACC
+
~~~~~~~~~~~~~~~~~~~~~~~~~~~~~~~~~~~~~~~~~~~~~~~~~~~~~~~~~~~~~~~~~~~~z~~~~~~~~~~~~~~~~~~~~~~~~~~~~~~~~~~Y~~~~~~~~~~~~~~~~~~9~~~~~~~~~~~~~~~~~~~~~~~~~~~~~~~~~~~~~~~~~~~~~~~~~~~~~~~~~~~~~~~~~~~~~~~~~~~{~~~~~~~~~~~~~~~~~~~~~~~~~~~~~~~~~~~~~~~~~~~~~~~~~~~~~~~~~~~~~~~~~~~~~~~~~~~~~~~~~~~~~~~~~~~~~~~~~~~~~~~~~~~~~~~~~~~~~~~~~~~~~~~~~~~~~~~~~~f~~~~~~~~~~~~~~~~~~~~~~~~~~~~~~~~~~~~~~~~~~~~~~~~~~~~~~~~~~~~~~~~~~~~~~~~~~~~~~~~~~~~~~~~~~~~~~~~~~~~~~~~~~~~~q~~~~~~~~~~~~~~~~~~~~~~~~~~~~~~~~~~~~~~~~~~~~~~~~~~~~~~~~~~~~~~~~~~~~~~~~~~~~~~~~~~~~~~~~~~~~~~~~~~~~~~~~~~~~~~~~~~~~~~~~~~~~~~~~/~~~~~~~~~~~~~~~~~~~~~~~~~~~~~~~~~~~~~~~~~~~~~~~~~~~~~~~~~~~~~~~~~~~~~~~~~~~~~~~~~~~~~~~~~~~~~~~~~~~~~~~~~~~~~~~~~~~~~~~~~~~~~~~~~~~~~~~~~~~~~~~~~~~~~~~~~~~~~~~~~~~~~~~~~~~~~~~~~~~~~~~~~~~~~~~~~~~~~~~~~~~~~~~~~~~~~~~~~~~~~~~~~~~~~~~~~
@m54146_190729_151026/51052787/ccs|MID=KMPRT261-19
GGTAGATCTAGACTCGTGTCTTGGATCACTTGTGCAAGCATCACATCGTAGTAAACTTCTGGGTGTCCAAAAAATCAAAATAAATGTTGGTATAAAATAGGATCTCCCCCACCAGCTGGGTCAAAAAATGATGTATTTAAATTTCGATCAGTTAATAATATTGTGATAGCTCCTGCTAATACTGGTAAAGATAATAATAATAATAAAGCAGTAATTACAACTGATCATACAAATAAAGGTATTCGATCAAATGTATTACCTGTTGATCGTATATTAATAACAGTAGTGATAAAATTAACAGCTCCTAAAATTGAAGATACTCCAGCTAAGTGTAGTGAAAAAATTGCTAAATCTACTGAAGCTTCTCCATGAGCAATAGTAGAAGAAAGAGGTGGATATACGGTTCATCCAGTACCAGCTCCATTTTCTACTATACTTCTTGATATTAAAAGAGTTAATGATGGTGGTAGTAATCAGAATCTTATATTATTTATTCGAGGAAATGCTATATCGGGTGCTCCTAATATTAAAGGAACTAATCAATTACCAAATCCTCCAATTATAATAGGTATTACTATAAAGAAAATTATTACAAAAGCATGAGCAGTTACAATTACATTATAAATTTGATCATCACCAATTAGAGCACCAGGATGACCTAATTCAGCTCGAATTAAAATTCTTAATGAAGTTCCTACTATTCCAGCTCATGCTCCAAATATAAAATATAATGTTCCAATATCTTATGATTTGTTGACCGTGACCTGAGTCAGCTACATGTTCGACTGCATATAGCGCGCGTGTGCTACC
+
~~~~~~~~~~~~~~~~~~~~~~~~~~~~~~~~~~~~~~~~~~~~~~~~~~~~~~~~~~~~~~~~~~~~q~~~~~~~~~~~~~~~~~~~~~~~~~~~~~~~~~~~~~~~~~~~~~~~~~~~~~p~~~~~~~~~~~~~~~~~~~~~~~~~~~~~~~~~~~~~~~~~~~~~~~~~~~~~~~~~~~~~~~~~~~~~~~~~~~~~~~~~~~~~~~~~~~~~~~~~~~~~~~~~~~~~~~~~~~~~~~~~~~~~~~~~~~~~~~~~~~~~~~~~~~~~~~~~~~~~~~~~~~~~~~~~~~~~~~~~~~~~~~~~~~~~~~~~~~~~~~~~~~~~~~~~~~~~~~~~~~~~~~~~~~~~~~~~~~~~~~~~~~~~~~~~~~~~~~~~~~~~~~~~~~~~~~~~~~~~~~~~~~~~~~~~~~~~~~~~~~~~~~~~~~~~~~~~~~~~~~~~~~~~~~~~~~~~~~~~~~~~~~~~~~~~~~~~~~~~~~~~~~~~~~~~~~~~~~~~~~~~~~~~~~~~~~~~~~~~~~~~~~~~~~~~~~~~~~~~~~~~~~~~~~~~~~~~~~~~~~~~~~~~~~~~~~~~~~~~~~~~~~~~~~~~~~~~~~~~~~~~~~~~~~~~~~~~~~~~~~~~~~~~~~~~~~~~~~~~~~~~~~~~~~~~~~~~~~~~~~~~~~~~~~~~~~~~~~~~~~~~~~~~~~~~~~~~~~~~~~~~~~~~~~~~~~~~~~~~~~~~~~~~~~~~~~~~~~~~~~~%~~~~~~~~~~~~r_~~~~~~~~~~~~~~~~~~~~~~~~~~~~~~~~~~~~~~~~~~~~~~~~~~~~
@m54146_190729_151026/51905117/ccs|MID=KMPGV483-19
GGTAGATCTAGACTCGTGTCTTGGATCACTTGTGCAAGCATCACATCGTAGTAAACTTCAGGATGATCCAAAAATCAAAATAAGTGTTGATAAAGAATTGGGTCTCCTCCACCTGATGGATCAAAAAATGAAGTATTTAAATTACGGTCTGTTAATAGTATTGTGATTGCTCCTGCTAAAACTGGAAGAGAAAGAAGAAGTAAAATAGCGGTAATTAAAATAGATCAAACTAAAAGAGGAATTTTATCAAGGGAAAAATTTTTGTGGTGTATATTAATGATAGTTGAGATAAAATTAATTGCTCCAAGAATAGATGAAGTTCCAGCAATATGAAGAAAAAAATTGCTAAATCTACAGAGAATCTCCATTGTGATAAATATTGAAAGCTAAAGGGGGATAAACAGTTCATCCTGTTCCGACTCCTGATCCAATAAAATTTCTAATAGTTAGTAATAAAATTGAAGGAGGAAGAAGTCAAAATCTTATATTATTTATTCGGGGATAGGCTATATCTGGGGCTCCTAGTATTAAGAGGACTAAAAAGTTTCCAAATCCTCTAATTATGAATGGTATAACTGTAAAAAAATTATAATAAAAGCATGGCTCGTAACAATAGAATTATAAATTTGATCATTATTAATTAAGGGGCCACCTGTTCCCAGTTCAATTCGAATAATCATTCTTATAGAAGATCCAGTTAATCCGGCTCAAATAGCAAAATGAAGTAAAGAATTCCAATATCTTTATGATTTGTTGACTGTGACCTGAGTCAGCTACATGTTCGACTGCGAGTGTGAGTGCACACCTACC
+
~~~~~~~~~~~~~~~~~~~~~~~~~~~~~~~~~~~~~~~~~~~~~~~~~~~~~~~~~~~:a~~~~E~~~t~~~~~~~~~~~~~~~~~~~~~~~~~~~~~~~~~~~~~~~~~~~~~~~~~~~~~~~~~~~~~~~~~~~~~~~~~~~~~~~~~~~~~~~~~~~~~~~~~~~~~~~~~~~~~~~~~~~~~~~~~~~~~~~~~~~~~~~~~~~~~~~~~~~~~~~~~~~~~~~~~~~~~~~~~~~~~~~~~~~~~~~~~~~~~~~~~~~~~~~~~~~~~~~~~~~~~~~~~~~~~~~~~~~~~~~~~~~~~~~~~~~~~~~~~~~~~~~~~~~~~~~~~~~~~~~~~~~~~~~~~~~~~~~~~~~~~~~~~~~~~~~~~~~~~~~~~~~~~~~~~~~~~~~~~~~~~~~~~~~~~~~~~~~~~~~~~~~~~~~~~~~~~~~~~~~~~~~~~~~~~~~~~~~~~~~~~~~~~~~~~~~~~~~~~~~~~~~~~~~~~~~~~~~~~~~~~~~~~~~~~~~~~~~~~~~~~~~~~~~~~~~~~~~~^~~~~~~~~~~~~~~~~~~~~~~~~~~~~~~~~~~~~~~~~~~~~~~~~~~~~~~~~~~~~~~~~~~~~~~~~~~~~~~~~~~~~~~~~~~~~~~~~~~~~~~~~~~~~~~~~~~~~~~~~~~~~~~~~~~~~~~~~~~~~~~~~~~~~~~~~~~~~~~~~~~~~~~~~~~~~~~~~~~~~~~~~~~~~~~~~~~~~~~~~~~~~~~~~~~~~~~~~~~~~~~~~~~~~~~~~~~~~~~~~~~~~~~~~~~~~~~~~~~~~~~~~~~~~~~~
@m54146_190729_151026/54788293/ccs|MID=KMPNT285-19
GGTAGATCTAGACTCGTGTCTTGGATCACTTGTGCAAGCATCACATCGTAGTAAACTTCTGGGTGTCCAAAAAATCAAAATAAATGTTGATAAAGAATAGGGTCCCCCCCCCCAGAAGGATCAAAAAAAGAAGTATTAAAGTTTCGATCTGTCAAAAGCATAGTAATAGCTCCCGCCAAAACAGGTAAAGAAACTACCAACAAAACAGAAGTAGTAAACATAGCCCAAATCATCAAGGGAAGAGAAAATCAAACCTGTCTAGGAGAAGACATATTAAAAATAGTAACAATAAAATTAATTGATCCAAGAATAGAAGAAACCCCCGCCAAGTGAAGAGAAAAAATAGCCAAATCAACAGCAAGCCCAGGATGAGCCAAATTTCCAGATAAAGGAGGGTAAACAGTTCACCCAGTTCCCACCCCACTAGAAGTAAATAGAGATATTAATAACAAAGACAACGCCGGAATCAACAATCAAAAGCTCAAATTATTTAAACGAGGAAATGCCATATCAGGAGCACCCACTAATAAAGGGATAAGTCAATTCCCAAAGCCGCCCATCATAGTCGGCATAACTATAAAAAAAATCATAATAAAAGCATGAGCTGTCACTACAGAATTATACACCTGATCATTCCCTAAAAAAGTAGCCGGCTGACCCAACTCCGTTCGAATAATAATTCTCATTCTAGTCCCCAAAATTCCAGATCAAAGACCAAAAACAAAATACATAGTTCCAATATCTTTATGATTGTTGACTGTGACCTGAGTCAGCTACATGTTCGACTGCCTCTCTCGCGTATATCCTACC
+
~~~~~~~~~~~~~~~~~~~~~~~~~~~~~~~~~~~~~~~~~~~~~~~~~~~~~~~~~~~~~~~~~~~~~~~~~~~~~~~~~~~~~~~~~~~~~~~~~~~~~~~]~~~~~~~~~~~~~~~~~~~~~~~~~~~~~~~~~~~~~~~~~~~~~~~~~~~~~~~~~~~~~~~~~~~~~~~~~~~~~~~~~~~~~~~~~~~~~~~~~~~~~~~~~~~~~~~~~~~~~~~~~~~~~~~~~~~~~~~~~~~~~~~~~~~~~~~~~~~~~~~~~~~~~~~~~~~~~~~~~~~~~~~~~~~~~~~~~~~~~~~~~~~~~~~~~~~~~~~~~~~~~~~~~~~~~~~~~~~~~~~~~~~~~~~~~~~~~~~~~~~~~~~~~~~~~~~~~~~~~~~~~~~~~~~~~~~~~~~~~~~~~~~~~~~~~~~~~~~~~~~~~~~~~~~~~~~~~~~~~~~~~~~~~~~~~~~~~~~~~~~~~~~~~~~~~~~~~~~~~~~~~~~~~~~~~~~~~~~~~~~~~~~~~~~~~~~~~~~~~~~~~~~~~~~~~~~~~~~~~~~~~~~~~~~~~~~~~~~~~~~~~~~~~~~~~~~~~~r~~~~~~~~~~~~~~~~~~~~~~~~~~~~~~~~~~~~~~~~~~~~~~~~~~~~~~~~~~~~~~~~~~~~~~~~~~~~~~~~~~~~~~~~~~~~~~~~~~~~~~~~~~~~~~~~~~~~~~~~~~~~~~~~~~~~~~~~~~~~~~~~~~~~~~~~~~~~~~~~~~~~~~~~~~~A~>~~~~t~~~~~~~~~~~~~~~~~~~~~~~~~~~~~~~~~~~~~~~~~~~~~~~~~~~~
@m54146_190729_151026/55705877/ccs|MID=KMPNT1045-19
GGTAGATCTAGACTCGTGTCTTGGATCACTTGTGCAAGCATCACATCGTAGTAAACTTCTGGATGACCAAAAAATCAAAATAAATGTTGAAATAAAATTGGATCTCCTCCCCCTGAAGGATCAAAAAAAGTTGAATTAATATTTCGATCAAATAATAATATTGTAATTGCACCAGCTAATACTGGCAATGATGATAATAATAAAATTGTTGTTAATAAAATTGATCATGAAAATAATCTAATTATTATTATATTTATTAATTTTGATCGTATATTTAAAATAGTTGTAATAAAATTAATTGAACCTATAATTGATGATATTCCAGCAATATGTAAAGAAAAAATTGTATAATCAACAGATAAATCATTATGAAATATTGATTCAGATAATGGCGGATATATTGTTCATCCTGTTCCAGATCCTGATCCTATTATTATTCTTATAATTAATAATATTAATCTAAATGGCAATAATCAAAATCTTATATTATTTATTCGAGGAAATGCTATATCTGGACAATTTATTATAATTGGAATTAATCAATTTCCAAAACCCCCAACTATTACTGGTATAACAAAAAAAAAATTATTACTAATGCATGTGAAGTAACAATTACATTATATAATTGATCATTTCCAATTAATGAACCAGGACTTATTAATTCTAATCGAATTAAAAATCTTAATGACAATCCTATTATTCCTGGTCATATCCCAAAAATAAAATATAATATTCCAATATCTTTATGATTGGTTGACTGTGACCTGAGTCAGCTACATGTTCGACTGCGTATGTGAGAGAGCGCCTACC
+
~~~~~~~~~~~~~~~~~~~~~~~~~~~~~~~~~~~~~~~~~~~~~~~~~~~~~~~~~~~~~~~~~~~~~~~~~~~~~~~~~~~~~~~~~~~~~~~~~~~~~~~~~~~~~~~~~~~~~~~~~~~~~~~~~~~~~~~~~~~~~~~~~~~~~~~~~~~~~~~~~~~~~~~~~~~~~~~~~~~~~~~~~~~~~~~~~~~~~~~~~~~~~~~~~~~~~~~~~~~~~~~~~~~~~~~~~~~~~~~~~~~~~~~~~~~~~~~~~~~~~~~~~~~~~~~~~~~~~~~~~~~~~~~~~~~~~~~~~~~~~~~~~~~~~~~~~~~~~~~~~~~~~~~~~~~~~~~~~~~~~~~~~~~~~~~~~~~~~~~~~~~~~~~~~~~~~~~~~~~~~~~~~~~~~~~~~~~~~~~~~~~~~~~~~~~~~~~~~~~~~~~~~~~~~~~~~~~~~~~~~~~~~~~~~~~~~~~~~~~~~~~~~~~~~~~~~~~~~~~~~~~~~~~~~~~~~~~~~~~~~~~~~~~~~~~~~~~~~~~~~~~~~~~~~~~~~~~~~~~~~~~~~~~~~~~~~~~~~~~~~~~~~~~~~~~~~~~/~~~~~~~~~~~~~~~~~~~~~~~~~~~~~~~~~~~~~~~~~~~~~~~~~~~~~~~~~~~~~~~~~~~~~~~~~~~~~~~~~~~~~~~~~~~~~~~~~~~~~~~~~~~~~~~~~~~~~~~~~~~~~~~~~~~~~~~~~~~~~~~~~~~~~~~~~~~~~~~~~~~~~~~~~~~~~~~~~~~~~~~~~~~~~~~~~~~~~~~~~~~~~~~~~~~~~~~~~~~~~~~~~~~~~~~~~~
@m54146_190729_151026/55706435/ccs
GGTAGATCTAGACTCGTGTCTTGGATCACTTGTGCAAGCATCACATCGTAGTAAACTTCAGGGTGTCCAAAAAATCAAAATAAATGTTGGTAAAGGATAGGGTCTCCTCCTCCCGCAGGGTCAAAAAATGATGTATTTAAATTTCGGTCAGTTAAAAGTATAGTAATAGCTCCTGCTAGGACTGGCAAAGAAAGAAGTAAAAGAATAGCTGTAATTAATACTGACCAAACAAATAGGGGTATACGATCAAATGTAATTCCATTAGATCGTATATTAATAATAGTAGTAATAAAATTTACAGCCCCTAAAATTGAAGAAATTCCGGCTAAATGTAATGAAAAAATAGCTAAATCAACTGAAGAACCTCCATGAGCAATATTTCTAGCTAAAGGAGGATAAACAGTTCAACCAGTACCTGCTCCGTTTTCTACTAGTCTTCTGATTAATAAAAGTCTTAGTGATGGAGGTAGTATTCAAAATCTTATATTGTTTATTCGAGGAAATGCCATGTCAGGGGCCCCTAGTATTAGGGGTACAAGTCAATTTCCGAATCCACCAATTATGATTGGTATAACTATAAAAAAATTATAACAAATGCGTGAGCAGTAACAATTACATTATAAATTTGATCACCTCCGATTAAGGCTCCAGGGTGCCCTAATTCGGCTCGAATTAAAATTCTTAATGATGTTCCTACTATTCCGGATCAAGCACCAAAAATAAAATATAAAGTTCCAATATCTTTATGATTTGTTGAACGTGACCTGAGTCAGCTACATGTTCGACTGCGCGCGCGCTAGACACCGTACC
+
~~~~~~~~~~~~~~~~~~~~~~~~~~~~~~~~~~~~~~~~~~~~~~~~~~~~~~~~~~~~~~~~~~~~~~~~~~~~~~~~~~~~~~~~~~~~~~~~~~~~~~~~~~~~~~~~~~~~~~~~~~~~~~~~~~~~~~~~~~~~~~~~~~~~~~~~~~~~~~~~~~~~~~~~~~~~~~~~~~~~~~~~~~~~~~~~~~~~~~~~~~~~~~~~~~~~~~~~~~~~~~~~~~~~~~~~~~~~~~~~~~~~~~~~~~~~~~~~~~~~~~~~~~~~~~~~~~~~~~~~~~~~~~~~~~~~~~~~~~~~~~~~~~~~~~~~~~~~~~~~~~~~~~~~~~~~~~~~~~~~~~~~~~~~~~~~~~~~~~~~~~~~~~~~~~~~~~~~~~~~~~~~~~~~~~~~~~~~~~~~~~~~~~~~~~~~~~~~~~~~~~~~~~~~~~~~~~~~~~~~~~~~~~~~~~~~~~~~~~~~~~~~~~~~~~~~~~~~~~~~~~~~~~~~~~~~~~~~~~~~~~~~~~~~~~~~~~~~~~~~~~~~~~~~~~~~~~~~~~~~~~~~~~~~~~~~~~~~~~~~~~~~~~~~~~~~~~~~~~~~~~~~~~~~~~~~~~~~~~~~~~~~~~~~~~~~~~~~~~~~~~~~~~~~~~~~~~~~~~~~~~~~~~~~~~~~~~~~~~~~~~~~~~~~~~~~~~~~~~~~~~~~~~~~~~~~~~~~~~~~~~~~~~~~~~~~~~~~~~~~~~~~~~~~~~~~~~~~~~~~~~~~~~~~~~~~~~~~~~~~~~~~~~~~~~~~~~~~~~~~~~~~~~~~~~~~~~~~~~~~~~~~~~(~~~
@m54146_190729_151026/56950936/ccs|MID=KMPNT309-19
GGTAGATCTAGACTCGTGTCTTGGATCACTTGTGCAAGCATCACATCGTAGTAAACTTCTGGGTGTCCAAAAAATCAAAATAAATGTTGATATAAAATTGGGTCTCCTCCTCCTGCAGGATCGAAGAATGATGTATTTAAATTTCGATCAGTTAATAACATAGTAATAGCTCCAGCTAATACTGGTAATGATAATAATAATAATAATGCAGTAATTACAACTGATCATACAAATAAAGGTATTCGATCAAATGTAATTCCTGTAGATCGTATATTAATTACTGTAGTAATAAAATTTACAGCTCCTAAAATTCTTGAAATCCCTGCTAAATGTAATGAAAAAATAGCTAAATCAACTGATGCACCTCCGTGAGCAATAATAGAAGAAAGAGGTGGATAAACTGTTCATCCAGTTCCGGCCCCGTTTTCTACTATACTACTTGCTAGTAATAGTGTTAATGATGGTGGAAGTAGTCAAAAACTTATATTATTTATTCGTGGAAATGCTATATCAGGGGCTCCTAATATTAATGGAACTAATCAATTTCCAAATCCACCAATTATAATTGGTATTACTATAAAGAAAATTATTACAAATGCATGAGCTGTTACAATTACATTATAAATTTGGTCATCACCAATTAATGCACCAGGATGTCCTAATTCAGCTCGAATTAAAATTCTTAAAGAAGTTCCGACTATTCCAGCTCATGCTCCAAATATAAAATATAATGTTCCAATATCTTTATGATTGGTTGAATGTGACCTGAGTCAGCTACATGTTCGACTGCTCTGTAGTGCGTGCGCCTAC
+
~~~~~~~~~~~~~~~~~~~~~~~~~~~~~~~~~~~~~~~~~~~~~~~~~~~~~~~~~~~~~~~~~~~~~~~~~~~~~~~~~~~~~~~~~~~~~~~~~~~~~~~~~~~~~~~~~~~~~~~~~~~~~~~~~~~~~~~~~~~~~~~~~~~~~~~~~~~~~~~~~~~~~~~~~~~~~~~~~~~~~~~~~~~~~~~~~~~~~~~~~~~~~~~~~~~~~~~~~~~~~~~~~~~~~~~~~~~~~~~~~~~~~~~~~~~~~~~~~~~~~~~~~~~~~~~~~~~~~~~~~~~~~~~~~~~~~~~~~~~~~~~~~~~~~~~~~~~~~~~~~~~~~~~~~~~~~~~~~~~~~~~~~~~~~~~~~~~~~~~~~~~~~~~~~~~~~~~~~~~~~~~~~~~~~~~~~~~~~~~~~~~~~~~~~~~~~~~~~~~~~~~~~~~~~~~~~~~~~~~~~~~~~~~~~~~~~~~~~~~~~~~~~~~~~~~~~~~~~~~~~~~~~~~~~~~~~~~~~~~~~~~~~~~~~~~~~~~~~~~~~~~~~~~~~~~~~~~~~~~~~~~~~~~~~~~~~~~~~~~~~~~~~~~~~~~~~~~~~~~~~~~~~~~~~~~~~~~~~~~~~~~~~~~~~~~~~~~~~~~~~~~~~~~~~~~~~~~~~~~~~~~~~~~~~~~~~~~~~~~~~~~~~~~~~~~~~~~~~~~~~~~~~~~~~~~~~~~~~~~~~~~~~~~~~~~~~~~~~~~~~~~~~~~~~~~~~~~~~~~~~~~~~~~~~~~~~~~~~~~~~~~~~~~~~~~~~~~~~~~~~~~~~~~~~~~~~~~~~~~~~~~~~~~~~~
@m54146_190729_151026/57344285/ccs|MID=KMPRO284-19
GGTAGATCTAGACTCGTGTCTTGGATCACTTGTGCAAGCATCACATCGTAGTAAACTTCAGGGTGTCCAAAAAATCAAAATAAGTGTTGGTATAAAATAGGGTCTCCTCCTCCTATAGGGTCAAAAAACGATGTATTTAAGTTTCGATCTGTTAGTAGTATAGTAATAGCTCCTGCTAATACAGGAAGAGAAAGTAGGAGTAAAACAGCAGTAATTACAACAGATCAAGCAAAGAGAGGTATCCGATCTAATGTTATTCCTGTTGAGCGCATATTAATAATAGTAGTAATAAAATTGACAGCTCCCAAAATTGATGAAATTCCTGCTAAGTGAAGGGAAAAAATGGCTAAATCAACAGAAGCTCCAGCATGGGCAATATTATTAGATAAAGGGGGATAAACTGTTCACCCTGTTCCTTCCCCGTTTCAACTATACTGCTTGTTAAAAGTAAGGTAAGGGAAGGAGGTAATAATCAAAAGCTTATGTTATTTATTCGGGGGAAAGCTATATCTGGGGCACCTAATATTAATGGGACTAGTCAATTACCGAATCCCCCAATTATAATAGGTATTACTATAAAAAAAATTATAACAAAAGCATGGGCAGTGACAATTACATTATAAATTTGGTCATCGCCAATTAGCGCACCAGGATGTCCGAGTTCGGCACGAATTAAGATACTCAAAGAAGTTCCCACTATTCCAGCTCAGGCTCCAAAAATAAAATATAGGGTTCCAATATCTTTATGATTTGTTGACCGTGACCTGAGTCAGCTACATGTTCGACTGCCTCGCGTATGCGAGAGCTACC
+
~~~~~~~~~~~~~~~~~~~~~~~~~~~~~~~~~~~~~~~~~~~~~~~~~~~~~~~~~~~~~~~~~~~~W~~~~~~~u~~~~~~~~~~~~~~~~|~~~~~~~~~~~~~~~~~~~~~~~~~~~~d~~~~~~~~~~~~~~~~~~~~~~~~~~~~~~~~~~~~~~~~~~~~~~~~~~~~~~~~~~~~~~~~~~~~~~~~~~~~~~~~~~~~~~~~~~~~~~~~~~~~~~~~~~~~~~~~~~~~~~~~~~~~~~~~~~~~~~~~~~~~~~~~~~~~~~~~~~~~~~~~~~~~~~~~~~~~~~~~~~~~~~~c~~~~~~~~~~~~~~~~~~~~~~~~~~~~~~e~~~~~~~~~~~~~~~~~~~~~~~~~~~~~~~~~~~~~~~~~~~~~~~~~~~~~~~~~~~~~~~~~~~~~~~~~~~~~~~~*~~~~u~~~~~~~~~~~~~~~~~~~~~~~~~~~~~~~~~~~~~~~~~~~~~~~~~~~~~~~~~~~~~~~~~~~~~~~d~~~~~~~~~~~~~~~~~~~~~~~~~~~~~~~~~~~~~~~~~~~~~~~~~~~~~~~~~~~~~~~~~~~~~~~~~~~~~~~~~[~~~~~~~~~~~~~~~~~~~~~~~~~~~~~~~~~~~~~~~~~~~~~~~~~~~~~~~~~~~~~~~~~~~~~~~~~~~~~~~~~~~~~~~~~~~~~~~~~~~~~~~~~~~~~~~~~~~~~~~~~~~~~~~~~~~~~~~~~J~~~~~S~~~~~~~~~~~~~~~~~~~~~~~~~~~~~~~~~~~~~~~~~~~~~~~~~~~~~~~~~~~~~~~~~~~~~~~~~~~~~~~~~~~~~~~~
@m54146_190729_151026/58851614/ccs|MID=KMPNT250-19
GGTAGATCTAGACTCGTGTCTTGGATCACTTGTGCAAGCATCACATCGTAGTAAACTTCTGGGTGACCAAAAAATCAAAATAAATGTTGATAAAGAATAGGGTCCCCTCCTCCAGCTGGGTCAAAAAATGATGTATTTAAGTTTCGATCGGTTAATAATATAGTAATAGCTCCAGCTAAAACTGGCAGTGAAAGAAGTAATAAAACTGTTGTAATTACTACAGATCAAACAAATAAAGGTATTCGATCTAGTGTAATTCCATTTGCCCGTATATTAATAACAGTTGTAATAAAATTTACTGATCCTAAAATAGAAGACACACCTGCTAAGTGAAGAGAAAAAATAGCGAGGTCTACTGAAGCCCCTCTATGGGCAATAGCTGCCGATAAGGGAGGATAAACTGTTCATCCTGTTCCTGCTCCATTTTCAACAATTGAACTAGAAAGTAAAAGAGTAAGAGAAGGGGGGAGTAATCAAAAACTCATATTATTTATTCGTGGAAAAGCTATATCTGGGGCTCCTAATATTAATGGTACTAATCAATTACCAAATCCCCCAATTAAAATTGGCATAACTATAAAAAAAATTATAATAAAAGCATGAGCTGTAACAATTACATTATAAATTTGGTCATCTCCAATAAATGTCCCAGGTCGCCCTAATTCTGCTCGAATAAGTATACTTAGGGAAGTTCCTACCATTCCTGATCAAGCACCAAAATAAAATATAATGTTCCAATATCTTTATGATTGGTTGAATGTGACCTGAGTCAGCTACATGTTCGACTGCTATCTCAGTGCGTGTGCTACC
+
~~~~~~~~~~~~~~~~~~~~~~~~~~~~~h~~~~~~~~~~~~~~~~~~~~~~M~~~~~~~~~~~~~t~G~~~~~~~N~~~~y~~~~~~~~~~~~~~~~~^~~}Q~~~~~~~~~~~~~X~~q~/~~~~~~~~~~~~v~~~~~o~~~~~~~y~}~~~~~~~~~~~~~~~~~~~~~~~~~_~~~~~~~~~~~~n~~~z~~~~~~:~~~~~~|~~~~~~~~~~~~~~~~~j~~~c~~~M~~~~~~~~~~~~~~~~~~~_~~~~~~r~~~~~~~~~~~~~~~~c~~~~[~~~~~~`~~~Y~~~~~~~~~~~R~~~~~~~~~~~~~~|~~~~~~~~~~~~~~~>~~~~~~~~~~~~~~~~~~~~q~~u~~~~~~~~Y~~~~~~{~~~~~~~~~j~l~~~~~~~0~~~~~~~~~Zn~~~u~~~~~~~~~~P~~~~~~~~~~~~t~~~~~~~~~~V~~~~~~~~~~~~~~V~~~~~~~~~~~~U~~~~~~~~~~~~~}~~~~~~~~~~5~~~~~~~~~~~~r~~~~~b~~~~~~{~~~~~~~~~~~~~~~~~~~~~~~~~W~~~~~~~~d~~~~~~~~~~~~~~~~=~~~~~~~~~~~~~~C~~~~~~~~~~~~~~g~~~~~~~~~~~~~~~~K~~~~Z~~~~~\~~~~l~~~~~~~~~~~~\~R~~~h~~~~~~~~~~~~~x~~~~~m~~~~w~~q~~f~~~~~~~~^~~~~~~~~~~~~~~~-~~~~Z~~~~~~~~~~_~|~~~~~~~f~~~~~~~~~~}~~x~~~~~~p~~~~~~~~~~~~~~~~]~~~~~~~~~~~~~~~~~~~~~~~~~~~~~
@m54146_190729_151026/59506984/ccs|MID=KMPGV435-19
GGTAGATCTAGACTCGTGTCTTGGATCACTTGTGCAAGCATCACATCGTAGTAAACTTCTGGGTGACCAAAAAATCAAAATAAATGTTGATAAAGAATAGGATCTCCACCTCCTGCTGGATCAAAAAATGATGTGTTTAAATTACGATCAGTTAAAAGTATAGTAATAGCTCCAGCTAAAACAGGTAATGATAATAAAAGTAATAAAGCTGTAATTCCTACAGCTCATACAAATAAAGGTATTTGATCAAAAGATAAACCATTAATTTTTATATTAATAATAGTGGTAATAAAATTAATAGCTCCTAAGATAGAAGAAATTCCTGCTAAATGTAAAGAAAAAATAGCTAAATCTACTAATCTTCCTCCATGAGCAATATTAGAGGATAAAGGGGGGTAAACTGTTCATCCTGTACCAGCTCCATTTTCTACAATTCTTCTTGAAATTAAAAGAGTAAGAGATGGGGGTAATAATCAAAATCTTATGTTATTTATTCGTGGGAAAGCTATATCAGGAGCTCCTAACATTAAAGGTACTAATCAATTTCCAAATCCTCCAATTATAATAGGTATAACTATAAAAAAATTATAATAAAAGCATGAGCTGTAACAATAGTATTATAAATTTGATCATCACCAATTAAAGATCCAGGATTTCCTAATTCAGCTCGAATTAATAAACTTAAAGATGTTCCTACTATTCCTGCTCAAATTCCAAAAATAAAATATAAAGTACCAATATCTTTATGATTCGTTGACCGTGACCTGAGTCAGCTACATGTTCGACTGCACACTCTCATATGACACTACC
+
~~~~~~~~~~~~~~~~~~~~~~~~~~~~~~~~~~~~~~~~~~~~~~~~~~~~~~~~~~~~~~~~~~~~~~~~~~~~~~~~~~~~~~~~~~~~~~~~~~~~~~~~~~~~~~~~~~~~~~~~~~~~~~~~~~~~~~~~~~~~~~~~~~~~~~~~~~~~~~~~~~~~~~~~~~~~~~~~~~~~~~~~~~~~~~~~~~~~~~~~~~~~~~~~~~~~~~~~~~~~~~~~~~~~~~~~~~~~~~~~~~~~~~~~~~~~~~~~~~~~~~~~~~~~~~~~~~~~~~~~~~~~~~~~~~~~~~~~~~~~~~~~~~~~~~~~~~~~~~~~~~~~~~~~~~~~~~~~~~~~~~~~~~~~~~~~~~~~~'~~~~~~~~~~~~~~~~~~~~~~~~~j~~~~~~~~~~~~~~~~~~~~~~~~~~~~~~~~~~~~~~~~~~~~~~~~~~~~~~~~~~~~~~~~~~~~~~~~~~~~~~~~~~~~~~~~~~~~~~~~~~~~~~~~~~~~~~~~~~~~~~~~~~~~~~~~~~~~~~~~~~~~~~~~~~~~~~~~~~~~~~~~~~~~~~~~~~~~~~~~~~~~~~~~~~~~~~~~~~~~~~~~~~~~~~~~~~~~~~~~~~~~~~~~~~~~~~~~~~~~~~~~~~~~~~~~~~~~~~~~~~~~~~~~~~~~~~~~~~~~~~~~~~~~~~~~~~~~~~~~~~~~~~~~~~~~~~~~~~~~~~~~~~~~~~~~~~~~~~~~~~~~~~~~~~~~~~~~~~~~~~~~~~~~~~~~~~~~~~~~~~~~~~~~~~~~~~~~~~~~~~~~~~~~~~~~~~~~~~~~~~~~~~~~~~
@m54146_190729_151026/59638479/ccs|MID=KMPNU1305-19
GGTAGATCTAGACTCGTGTCTTGGATCACTTGTGCAAGCATCACATCGTAGTAAACTTCAGGATGTCCAAAAAATCAAAATAAATGTTGAAAAAGAATTGGATCCCCCCCCCCTGAAGGGTCAAAAAATGAAGTATTTAAATTTCGATCTGATAATAATATAGTAATTGCACCAGCCAATACAGGAACAGCAAATAATAAAAGAATTGTAGTAATTAAAATTGATCATGTAAATAATGTTAATTGTTCTAACTTTATAAAATTAGGAAATATATTTATAATAGTAGTAATAAAATTAATAGCACCTAAAATTGACGATATCCCTGCTAAATGTAAAGAAAAAATTGTTAAATCTATTGATATTCCTTCCTGATTAATATTTAATGATAAAGGAGGATATAAAGTCCACCCAGTCCCTACTCCATTATTAATAATTCTTCTTCTAATTAAAAAAATAAATGATGGAGGTAACAATCAAAATCTTATATTATTCAATCGTGGAAAAGCCATATCAGGGGCCCCCAATATCAACGGAATTAATCAATTCCCAAATCCCCCAATTATTACAGGTATTACTAAAAAAAAATTATAATAAATGCATGAGCTGTAACAATTGAATTATAAATTTGTTCTCTTCCAATAAAATTTCCTGGTATACTCAATTCTATACGAATAATAATTCTTATAGATGAACCCACCATTCCAGCTCATATTCCGAAAACAAAATATATTAATCCAATATCTTTATGATTTGTTGACTGTGACCTGAGTCAGCTACATGTTCGACTGCAGAGAGATGTCGCTATCTACC
+
Kjwo~~~}Yz~~~t~~~~~jd~^~~~~x~l~~~~~w~~~~~~~~~~|y~~~~J~~~z~~~]~~~~~WrC~~~~~~~8~~~~_~~~~t~~2~~~~~|~w~U~bk6~~~~~~~~~qyv~P~~~m(~~~~~~~b~~~kY~~Z~~K~~~~~~x~~~~n~~k~~~~u~~w~i~wrsX~[~j~u~~~~~g~|~~~~~T~~~h~fO~~~ig~s~z~~~~l~r~R~~~~~~o~~~~~~b~~{~~~~t~L~~~~~~~~q~~P~~{yX~~~o~~c~;~~~~|~Yx}~~~~~~~~~y}h~~G~~~w~u~~z~~~f~sU~~~b~~~~~~~~~g~~y~~~h~~~~~Q~~~B~~~~~l~~C~D~~~~~~r~~~x~^~`~~~r~~~~~~t~~~e~~q~~~r~e~~[~~q~~d~od~~~~~~~H~~~~~o~~~~}~~~~~~~~~o~~x~w~~j~~Z~~~W~z~?~~~~~~~P~~~~~kw~MT~~S~kt~~~L~~~~~su~~~s~nc~~l~~~apR~C~~~~[~g~~~~~c~~~E~~~~~~~~~~L~rm~_~l~j~x~~~v~=~~Z~~~E~~~{h~r~~~~~~~h~~~_~~~~:~~~~~~~{a~~~l~~e~~~~~~~~~~~~~~T~~b~~~~~~x~~~H~~M~~~j~~~~~~a~~~vD~~~@~~l~~e~~~~{a~~_~~~[~~~~~~~~~t~~t~~~~g~~~~~~~~h~m~~~~~~~~v~~~~~~~~~e~T~~U~~~~.~~~~~~~r~y~~o~|~~~~~T~~~~v~b~u}`~~~(Iw~~~o~~~~~~~~~~qpu~~~W~~~~~~~~~~~~~~~~~~{~~~~x~~~~~
@m54146_190729_151026/59900664/ccs|MID=KMPRT511-19
GGTAGATCTAGACTCGTGTCTTGGATCACTTGTGCAAGCATCACATCGTAGTAAACTTCAGGGTGACCAAAAAATCAGAATAAATGTTGGTATAAAATTGGGTCTCCTCCTCCCAATGGGTCAAAGAATGATGTATTGAAGTTTCGATCAGTAAGAAGTATTGTGATAGCTCCTGCTAATACAGGTAATGATAGTAATAGTAATAGTGCAGTAATTCCCACAGATCATACAAATAATGGGATTCGTTCTGCTGTTATTCCTTCTGGTCGTATATTAATGATTGTTGAAATAAAGTTAATGGCTCCTAGAATTGATGATACACCAGCTAAATGAAGGGAAAAAATTGCTAAGTCTACTGATGCTCCTCTGTGTGCAATATTTGAAGATAATGGGGGATAAACTGTTCATCCGGTACCTGCCCCTCTTTCTACTATTGATCTTATGATTAATAATGTAATTGAAGGAGGTAAAAGTCAAAATCTTATATTATTTATTCGAGGGAATGCTATATCTGGTGCACCAATTATTAAAGGTACTAATCAGTTTCCAAATCCTCCAATTATAATTGGTATTACTATAAAGAAAATTATAATAAATGCATGAGCTGTAACTACTACATTGTAAATTTGATCATCTCCAATGAATGATCCTGGTTGTCCTAATTCAATTCGAATAATTCATCTCAGAGATGTTCCTAATATTCCTGCCCATATTCCAAAAATAAAATATAAGGTTCCAATATCTTTATGATGGTTGACCGTGACCTGAGTCAGCTACATGTTCGACTGCGAGAGTCAGAGCAGAGCTACC
+
~~~~~~~~~~~~~~~~~~~~~~~~~~~~~~~~~~~~~~~~~~~~~~~~~~~~~~~~~~~~~~~~~~~~~~~~~~~~~~~~~~~~~~~~~~~~~~~~~~~~~~~~~~~~~~~~~~~~~~~~~~~~~~~~~~~~~~~~~~~~~~~~~~~~~~~~~~~~~~~~~~~~~~~~~~~~~~~~~~~~~~~~~~~~~~~~~~~~~~~~~~~~~~~~~~~~~~~~~~~~~~~~~~~~~~~~~~~~~~~~~~~~~~~~~~~~~~~~~~~~~~~~~~~~~~~~~~~~~~~~~~~~~~~~~~~~~~~~~~~~~~~~~~~~~~~~~~~~~~~~~~~~~~~~~~~~~~~~~~~~~~~~~~~~~~~~~~~~~~~~~~~~~~~~~~~~~~~~~~~~~~~~~~~~~~~~~~~~~~~~~~~~~~~~~~~~~~~~~~~~~~~~~~~~~~~~~~~~~~~~~~~~~~~~~~~~~~~~~~~~~~~~~~~~~~~~~~~~~~~~~~~~~~~~~~~~~~~~~~~~~~~~~~~~~~~~~~~~~~~~~~~~~~~~~~~~~~~~~~~~~~~~~~~~~~~~~~~~~~~~~~~~~~~~~~~~~~~~~~~~~~~~~~~~~~~~~~~~~~~~~~~~~~~~~~~~~~~~~~~~~~~~~~~~~~~~~~~~~~~~~~~~~~~~~~~~~~~~~~~~~~~~~~~~~~~~~~~~~~~~~~~~~~~~~~~~~~~~~~~~~~~~~~~~~~~~~~~~~~~~~~~~~~~~~~~~~~~~~~~~~~~~~~~~~~~~~~~~~~~~~~~~~~~~~~~~~~~~~~~~~~~~~~~~~~~~~~~~~~~~~~~~~~~~~~
@m54146_190729_151026/62128296/ccs|MID=KMPNU1269-19
GGTAGATCTAGACTCGTGTCTTGGATCACTTGTGCAAGCATCACATCGTAGTAAACTTCTGGATGTCCAAAAAATCAAAATAAATGTTGGTATAAAACTGGATCTCCTCCACCAGCAGGGTCGAAAAAAGAAGTATTTAAATTTCGATCTGTTAATAATATAGTAATAGCTCCTGCTAATACTGGTAATGAAAGTAAAAGTAATAAAGCTGTAATAGCAACTGATCAAACAAATAAAGGTATTCGATCAAATGAAATTCCTGTTGATCGTATATTAATTACAGTAGTAATAAAATTTACTGCTCCTAAAATTGATGAAATTCCTGCTAAATGTAATGAAAAAATTGCTAAATCAACAGAAGCTCCTCCATGAGCAATAATAGATGATAGTGGAGGATAAACTGTTCATCCTGTTCCAGCTCCATTTTCAACTATTCTACTTGCTAGTAATAAGGGTTAAGGCAGGAGGAAGGAGTCAGAATCTTATATTATTTATTCGAGGAAAGGCTATATCTGGGGCTCCTAGTATTAGGGGTACTAGTCAATTTCCAAATCCTCCAATTATAATTGGTATAACTATAAAGAAAATTATAATAAATGCATGAGCTGTTACAATTACATTGTAAATTTGGTCGTTTCCAATTAGTGAACCTGGATGACCTAATTCAATTCGAATTAATATACTTAGAGATGTTCCAATTATTCTTGATCAAGCTCCAAAAATAAAATATAAAGTACCAATATCTTTATGATTTGTTGAACGTGACCTGAGTCAGCTACATGTCGACTGCCACGCAGAGTGACACGCTAC
+
~~~~~~~~~~~~~~~~~~~~~~~~~~~~~~~~~~~~~~~~~~~~~~~~~~~~~~~~~~~~~~~~~~~~~~~~~~~~~~~~~~~~~~~~~~~~~~~~~~~~~~~~~~~~~~~~~~~~~~~~~~~~~~~~~~~~~~~~~~~~~~~~~~~~~~~~~~~~~~~~~~~~~~~~~~~~~~~~~~~~~~~~~~~~~~~~~~~~~~~~~~~~~~~~~~~~~~~~~~~~~~~~~~~~~~~~~~~~~~~~~~~~~~~~~~~~~~~~~~~~~~~~~~~~~~~~~~~~~~~~~~~~~~~~~~~~~~~~~~~~~~~~~~~~~~~~~~~~~~~~~~~~~~~~~~~~~~~~~~~~~~~~~~~~~~~~~~~~~~~~~~~~~~~~~~~~~~~~~~~~~~~~~~~~~~~~~~~~~~~~~~~~~~~~~~~~~~~~~~~~~~~~~~~~~~~~~~~~~~~~~~~~~~~~~~~~-~~~~~~~~~~~~~~~~~~~~~~~~~~~~~~~~~~~~~~~~~~~~~~~~~~~~~~~~~~~~~~~~~~~~~~~~~~~~~~~~~~~~~~~~~~~~~~~~~~~~~~~~~~~~~~~~~~~~~~~~~~~~~~~~~~~~~~~~~~~~~~~~~~~~~~~~~~~~~~~~~~~~~~~~~~~~~~~~~~~~~~~~~~~~~~~~~~~~~~~~~~~~~~~~~~~~~~~~~~~~~~~~~~~~~~~~~~~~~~~~~~~~~~~~~~~~~~~~~~~~~~~~~~~~~~~~~~~~~~~~~~~~~~~~~~~~~~~~~~~~~~~~~~~~~~~~~~~~~~~~~~~~~~~~~~~~~~~~~~~~~~~~~~~~~~~~~~~~~
@m54146_190729_151026/11535350/ccs|MID=KMPRT535-19
GGTAGATCTAGACTCGTGTCTTGGATCACTTGTGCAAGCATCACATCGTAGTAAACTTCATGGATGTCCAAAAAATCAGAATAAATGTTGGTATAAAATTGGATCTCCTCCTCCCAATGGGTCAAAGAATGATGTATTGAAGTTTCGATCAGTAAGAAGTATTGTGATAGCTCCTGCTAATACAGGTAATGATAGTAATAGTAATAGTGCAGTAATTCCCACAGATCATACAAATAATGGAATTCGTTCTGCTGTTATTCCTTCTGGTCGCATATTAATGATTGTTGAAATAAAGTTAATGGCTCCTAGAATTGATGATACACCAGCTAAATGAAGGGAAAAAATTGCTAAGTCTACTGATGCTCCTCTGTGTGCAATATTTGAAGATAATGGGGGATAAACTGTTCATCCCGTACCTGCCCCTCTTTCTACTATTGATCTTATGATTAATAATGTAATTGAAGGAGGTAAAAGTCAAAATCTTATATTATTTATTCGAGGGAATGCTATATCTGGTGCACCAATTATTAAAGGTACTAATCAGTTTCCAAATCCTCCAATTATAATTGGTATTACTATAAAGAAAATTATAATAAATGCATGAGCTGTAACTACTACATTGTAAATTTGATCATCTCCAATGAATGATCCTGGTTGTCCTAATTCAATTCGAATAATTCATCTCAGAGATGTTCCTAATATCCTGCCCATATCCAAAAATAAAATATAAGGTTCCAATATCTTTATGATTGGTTGACTGTGACCTGAGTCAGCTACATGTTCGACTGCCACTATCTCTAGTCTCCTACC
+
~~~~~~~~~~~~~~~~~~~~~~~~~~~~~~~~~~~~~~~~~~~~~~~~~~~~~~~~~~~~n~~~~~~~~~~~~~~~~~~~~~~~~~~~~~~~~~~~~~~~~~~~~~~~~~~~~~~~~~~~~~~~~~~~~~~~~~~~~~~~~~~~~~~~~~~~~~~~~~~~~~~~~~~~~~~~~~~~~~~~~~~~~~~~~~~~~~~~~~~~U~~~~~~~~~~~~~~~~~~~~~~~~~~~~~~~~~~~~~~~~~~~~~~~~~~~~~~~~~~~~~~~~~~~~~~~~~~~~~~~~~~~~~~~~~~~~~~~~~~~~~~~~~~~~~~~~~~~~~~~~~~~~~~~~~~~~~~~~~~~~~~~~~~~~~~~~~~~~~~~~~~~~~~~~~~~~~~~~~~~~~~~~~~~~~~~~~~~~~~~~~~~~~~~~~~~~~~~~~~~~~~~~~~~~~~~~~~~~~~~~~~~~~~~~~~~~~~~~~~~~~~~~~~~~~~~~~~~~~~~~~~~~~~~~~~~~~~~~~~~~~~~~~~~~~~~~~~~~~~~~~~~~~~~~~~~~~~~~~~~~~~~~~~~~~~~~~~~~~~~~~~~~~~~~~~~~~~~~~~~~~~~~~~~~~~~~~~~~~~~~~~~~~~~~~~~~~~~~~~~~~~~~~~~~~~~~~~~~~~~~~~~~~~~~~~~~~~~~~~~~~~~~~~~~~~~~~~~~~~~~~~~~~~~~~~~~~~~~~~~~~~~~~~~~~~~~5~~~~~~~~~~~~~~~~~~~~~~~~~~~~~~~~~~~~~_~~~~~~i~~~~~~~~~~~~~~~~~~~~~~~~~~~~~~~~~~~~~~~~~~~~~~~~~~~
@m54146_190729_151026/11796801/ccs|MID=KMPNU1257-19
GGTAGATCTAGACTCGTGTCTTGGATCACTTGTGCAAGCATCACATCGTAGTAAACTTCAGGGTGACCAAAAAATCAAAATAGATGTTGATAAAGAATTGGATCACCTCCTCCAGCTGGGTCAAAGAATGAGGTGTTTAAATTTCGGTCAGTTAATAATATAGTAATAGCTCCGGCTAAAACTGGAAGAGAAAGTAAAAGTAATAAGGCAGTAATTACAACTGATCAAACAAATAAAGGCATTCGGTCAAATGTAATCCCAGTAGCTCGTATATTAATAACAGTAGTAATAAAATTTACTGCTCCTAAAATTGAAGAAATTCCTGCTAAATGTAATGAAAAAATAGCTAAATCTACAGAAGCTCCTCCATGAGCAATGACTGAAGATAAAGGTGGGTATACAGTTCATCCTGTCCCAGCCCCCTTTTCTACTATACTTCTAACCAATAATAAAGTTAAAGCAGGAGGTAAAAGTCAGAAACTTATATTATTCATTCGAGGAAATGCTATATCAGGAGCTCCTAACATTAAAGGAACTAATCAATTTCCAAATCCTCCAATTATAATAGGTATAACTATAAAGAAAATTATAATAAAAGCATGTGCTGTTACAATTACATTATAAATTTGATCATCACCAATTAGTGCACCAGGGTGTCCTAATTCAGCTCGAATTAAAATTCTTAATGAAGTTCCAACTATACCAGATCATGCTCCAAAGATGAAATATAAAGTACCAATATCTTTATGATGGTTGAACGTGACCTGAGTCAGCTACATGTTCGACTGCGCGCTCTATGCGCGACCTACC
+
~~~~~~~~~~~~~~~~~~~~~~~~~~~~~~~~~~~~~~~~~~~~~~~~~~~~~~~~~~~~~~~~~~~~~~~~~~~~~~~~~~~~~~~~~~~~~~~~~~~~~~~~~~~~~~~~~~~~~~~~~~~~~~~~~~~~~~~~~~~~~~~~~~~~~~~~~~~~~~~~~~~~~~~~~~~~~~~~~~~~~~~~~~~~~~~~~~~~~~~~~~~~~~~~~~~~~~~~~~~~~~~~~~~~~~~~~~~~~~~~~~~~~~~~~~~~~~~~~~~~~~~~~~~~~~~~~~~~~~~~~~~~~~~~~~~~~~~~~~~~~~~~~~~~~~~~~~~~~~~~~~~~~~~~~~~~~~~~~~~~~~~~~~~~~~~~~~~~~~~~~~~~~~~~~~~~~~~~~~~~~~~~~~~~~~~~~~~~~~~~~~~~~~~~~~~~~~~~~~~~~~~~~~~~~~~~~~~~~~~~~~~~~~~~~~~~~~~~~~~~~~~~~~~~~~~~~~~~~~~~~~~~~~~~~~~~~~~~~~~~~~~~~~~~~~~~~~~~~~~~~~~~~~~~~~~~~~~~~~~~~~~~~~~~~~~~~~~~~~~~~~~~~~~~~~~~~~~~~~~~~~~~~~~~~~~~~~~~~~~~~~~~~~~~~~~~~~~~~~~~~~~~~~~~~~~~~~~~~~~~~~~~~~~~~~~~~~~~~~~~~~~~~~~~~~~~~~~~~~~~~~~~~~~~~~~~~~~~~~~~~~~~~~~~~~~~~~~~~~~~~~~~~~~~~~~~~~~~~~~~~~~~~~~~~~~~~~~~~~~~~~~~~~~~~~~~~~~~~~~~~~~~~~~~~~~~~~~~~~~~~~~~~~~~~~
@m54146_190729_151026/12256179/ccs|MID=KMPNU1281-19
GGTAGATCTAGACTCGTGTCTTGGATCACTTGTGCAAGCATCACATCGTAGTAAACTTCAGGGTGTCCAAAAAATCAAGATAAATGTTGATATAATACTGGATCTCCTCCACCTAAAGGTAAGAAAAATGAAGTATTTAAATTACGATCAGATAATAACATAGTAATTGCTCCAGCTAAAACTGGTAAAGATAATAACAATAAAATAGCTGTAATTACTACTGATCAAGAAAATAAAGCCAATTTATCTAATGAAAATCGACAAAAAGAAAAAATTGTAACAATAAAATTTATTGCACCTATAATTGACGATGCTCCAGCTAAATGTAAAGAAAAAACTAGAAAAATCTACTCTAGGACCAGCTTGATAAGATAAAGAAGATAATGGAGGATATAACAGTTCAACCCTGTTACCATGCCCCATCTCCAATAAATATACCAATCATTAACTATTAAAAGTGAAGGAGGTAATAATCAAAATCTTATATTATTTATTCGAGGAAAAGCTATATCTGGAATACCTAGATATAATTGGAATTAATCAATTACCGAAACCACCAATTATAAAAGGTATAACAAAAAAAAATTATTACAAATGCATGAGCAGTAATTACAGAATTATAAATTTGATCTCTTCCTAAAACTTGACCTGGTCTTTCCAATTCAATACAAATAATAACTCTTAAAGAAGTACCTATAGCCCCAGCTCATGATGCAAAAATAAAATATAAAGTGCCAATATCTTTATGATTTGTTGACCGTGACCTGAGTCAGCTACATGTTCGACTGCGCGCTATATGTGTGCTCTACC
+
~~~~~~~~~~~~~~~~~~~~~~~~~~~~~~~~~~~~~~~~~~~~~~~~~~~~~~~~~~~~~~~~~~~~~~~~~~~~~~~~~~~~~~~~~~~~~~~~~~~~~~~~~~~~~~~~~~~~~~~~~~~~~~~~~~~~~~~~~~~~~~~~~~~~~~~~~~~~~~~~~~~~~~~~~~~~~~~~~~~~~~~~~~~~~~~~~~~~~~~~~~~~~~~~~~~~~~~~~~~~~~~~~~~~~~~~~~~~~~~~~~~~~~~~~~~~~~~~~~~~~~~~~~~~~~~~~~~~~~~~~~~~~~~~~~~~~~~~~~~~~~~~~~~~~~~~~~~~~~~~~~~~~~~~~~~~~~~~~~~~~~~~~~~~~~~~~~~~~~~~~~~~~~~~~~N~~~~~~~~~~~I~~~~~~~~~~~~~~~~~~~~~l~~x~u~~~~u~~~(~~~~~~~~~~~~~~~~~~~~~~~~~~~~~~~~~~~~~~~~~~~~~~~~~~~~~~~~~~~~~~~~~~~~~~~~~~~~~~~6~:~~~~~~~~~~~~~~~~~~~~~~~~~~~~~~~~~~~~~~~~~~~~~~~~~~~~~~~~~~~~~~~~~~~~~~~~~~~~~~~~~~~~~~~~~~~~~~~~~~~~~~~~~~~~~~~~~~~~~~~~~~~~~~~~~~~~~~~~~~~~~~~~~~~~~~~~~~~~~~~~~~~~~~~~~~~~~~~~~~~~~~~~~~~~~~~~~~~~~~~~~~~~~~~~~~~~~~~~~~~~~~~~~~~~~~~~~~~~~~~~~~~~~~~~~~~~~~~~~~~~~~~~~~~~~~~~~~~~~~~~~~~~~~~~~~~~~~~~~~~~~~~~~~~~~
@m54146_190729_151026/12779991/ccs|MID=KMPGV471-19
GGTAGATCTAGACTCGTGTCTTGGATCACTTGTGCAAGCATCACATCGTAGTAAACTTCTGGGTGTACCAAAAAATCAAAATAAATGTTGATATAGAATTGGGTCTCCCCCTCCCGCAGGGTCGAAAAATGATGTATTAAGGTTTCGATCTGTGAGAAGTATGGTGATAGCCCCTGCTAAAACTGGTAGAGACAGTAAGAGGAGAATGGCTGTAATTAGAGTGGATCATACTATTAGGGGGATTTTGTCTATTGAAATTTTTTTGTGCCTTATGTTAATAATTGTGGAAATGAAATTAATAGCCCCAAAATTGAAGATATTCCTGCGATGTGGAGGGAGAAAATGGCTAAATCTAATGATGCTCCCCCGTGAAATAAGTTTGATGCTAATGGCGGATAAACAGTTCATCCTGTTCCTACCCCCACATTAATAAATCTCCTTAGGTTAATAGGGTTAGGGATGGGGGTAGGAGTCAAAATCTTATGTTATTTATTCGCGGGTAAGCTATATCAGGAGATCCGATTATTAGGGGTACTAAAAAGTTTCCGAACCCCCCAATTATAAATGGTATGACTATAAAAAAAATTATGATGAATGCGTGTCCTGTGATGATTGAGTTATAAATTTGATCATTGTTGATTAAAGATCCACAGGATCCTAGCTCTAATCGGATGATTAGTCTTATAGCAGATCCCACTATTCCCGCTCAAAGTGCGAATAAAAAGTAAAGAATGCCAATATCTTTATGATTTGTTGACTGTGACCTGAGTCAGCTACATGTTCGACTGCATATACTCGATATATCCTACC
+
~~~~~~~~~~~~~~~~~~~~~~~~~~~~~~~~~~~~~~~~~~~~~~~~~~~~~~~~~~~~~~z~~~~~~~~~~~~~~~~~~~~~~~~~~~~~~~~~~~~~~~~~~~~~~~~~~~~~~~~~~~~~~~~~~~~~~~~~~~~~~~~~~~~~~~~~~~~~~~~~~~~~~~~~~~~~~~~~~~~~~~~~~~~~~~~~~~~~~~~~~~~~~~~~~~~~~~~~~~~E~~~~~~~~~~~~~~~~~~~~~~~~~~~~~~~~~~~~~~~~~~~~~~~~~~~~~~~~~~~~~~~~~~~~~~~~~~~~~~~~~~8~~~~~~~~~~~~~~~~~~~~~~~~~~~~~~~~~~~~~~~~~~~~~~~~~~~~~~~~~~~~~~~~~~~~~~~~~~~~~~~~~~~~~~~~~~~~~~~~~~~~~~~~~~~~~~~~~~~~~~~~~~~~~~~~~~~~~~~~~~~~~~~~~~~~~~~~~~~~~~~~~~~~~~~~~~~~~~~~~~~~~~~~~~~~~~~~~~~~~~~~~~~~~~~~~~~~~~~~~~~~~~~~~~~~~~~~~~~~~~~~~~~~~~~~~~~~~~~~~~~~~~~~~~~~~~~~~~~~~~~~~~~~~~~~~~~~~~~~~~~~~~~~~~~~~~~~~~~~~~~~~~~~~~~~~~~~~~~~~~~~~~~~~~~~~~~~~~~~~~~~~~~~~~~~~~~~~~~~~~~~~~~~~~~~~~~~~~~~~~~~~~~~~~~~~~~~~~~~~~~~~~~~~~~~~~~~~~~~~~~~~~~~~~~~~~~~~~~~~~~~~~~~~~~~~~~~~~~~~~~~~~~~~~~~~~~~~~~~~~~~~~~~~~~
@m54146_190729_151026/62915515/ccs|MID=KMPRT309-19
GGTAGATCTAGACTCGTGTCTTGGATCACTTGTGCAAGCATCACATCGTAGTAAACTTCTGGATGACCAAAAAATCAGAATAGATGTTGATAAAGAATTGGATCTCCTCCTCCAGCTGGATCAAAGAATGAAGTATTTAAATTTCGATCTGTTAATAATATAGTAATAGCTCCGGCTAATACAGGTAAAGCTAATAAAAGAAGAATTGTTGTAATAAAAATTGATCAAATAAATAAAGGTATTTTGTCTCAAGTTATTCCATTTGTTCGTATATTAATAATTGTTGTGATGAAATTAATAGCTCCTAAAATAGATGAAATTCCAGCAAGATGTAAGGAAAAAATAGATATATCAATAGATCTATCTGAATGAAATATTAATAAAGATAATGGTGGATATACAGTTCATCCTGTGCCGGCTCCTCTTTCTATAAATCTTCTAGATAGTAATAGAAATAAAGAAGGAGGTAATAATCAGAATCTTATATTATTTAATCGTGGGAAAGCCATATCAGGGGCGGTTAATATTAGTGGTACTAATCAATTTCCAAATCCTCCAATTATAATAGGTATAACTATAAAAAAATTATAATAAAAGCATGAGATGTAATAATTACATTAAAAACTTGATTATTATTAATTAATGAATTAGTATGACTTAATTCTATACGAATTAATATTCTTAATGAGGTTCCAATTATTCTGGATCAAATTCCTAAAATAAAATATAAAGTTCCAATATCTTTATGATTTGTTGACCGTGACCTGAGTCAGCTACATGTTCGACTGCGCGCGAGCGTGTCGCGCTACC
+
~~~~~~~~~~~~~~~~~~~~~~~~~~~~~~~~~~~~~~~~~~~~~~~~~~~~~~~~~~~~~~~~~~~~]~~~~~~~~~~~~~~~~~~~~~~~~~~~~~~~~~~~~~~~~~~~~~~~~~~~~~r~~~~~~~~~~~~q~~~~~~~~~~~~~~~~~~~~~~~~~~~~~~~~~~~~~~~~~~~~~~~~~~v~~~~~~~~x~~~~~~~~~~~~~~~~~~~d~~~~~~~~~~~~~~~~~~~~~~~~~z~~~~~~~~~~~~~~~~~~~~~~~~~~~~~~~~~~~~~~~~~~~~~~~~~~~~~~~~~~~~~~~~~~~~~~~~~~~~~~~~~~~~~~~~~~~~~~~_~~~~~~~~~~~~~~~~~~~~~~~~~~~~~~~~~~~~~~~~~~~~~~~~~~~~~~~~~~~~~~~~~~~~~~~~~~~~~~~~~~~~~~~~~~~~~~~~~~~~~~~~~~~~~~~~~~~~~~~~~~~~~~~~~~~~~~~~~~~~~~~~~~~~~~~r~~~~~~~~~~~z~~~~~~~~~~~~~~~~~~~~~~~~~~~~~~~~~~~~~~~~~~~~~~~~~~~~~~~~~~~~~~~~~~~~~~~~~~~~0~~~~~~~~~~~~~~~~~~~~~~~~~~~~~~~~~~~~~~e~9~~~~~~~~~~~~~~~~~~~~~~~~~~~~~~~~~~~~~~~~~~~~~~~~~~~~~~~~~~~~~~~~~~c(,~~~~~~~~~~~~~~~~~~~~~~~~~~~~~~~~~~~~~~~y~~~~~~~~~~~~~~~~~~~~~~~~~~~P~~~~~~~~~~~~~~~~~~~~~~~~~~~~~~~~~~~~~~~~~~~~~~~~~~~~~
@m54146_190729_151026/63307842/ccs|MID=KMPGV447-19
GGTAGATCTAGACTCGTGTCTTGGATCACTTGTGCAAGCATCACATCGTAGTAAACTTCTGGGTGTCCAAAAAATCAAAATAAATGTTGATAAAGAATTGGATCTCCTCCACCTGCTGGATCAAAAAATGATGTATTAAGATTACGATCTGTTAAAAGTATAGTAATAGCTCCAGCTGAAACTGGTAATGATAATAAAAGTAAAAGTGCTGTAATTCCTACAGCTCAAACAAATAGAGGTATTTGGTCAAATGATAAATTATTAATTCGTATATTAATAATAGTAGTAATAAAATTAATTGCTCCAAGAATAGAAGAAATACCAGCTAAATGAAGAGAAAAAATTGTTAAATCTACAGATATTCCTCCATGAGCAATGTTAGAAGAAAGGGGAGGATATACTGTTCATCCTGTTCCTGCTCCATTTTCTACAATACTTCTAGAAATTAATAATATTAAAGATGGGGGTAATAGTCAAAATCTTATATTATTTATTCGAGGAAAAGCTATATCAGGAGCTCCTAATATTAAAGGTACTAATCAATTTCCAAATCCTCCAATTATAATTGGTATAACTATAAAAAAAATTATAATAAAGCATGAGCTGTTACAATGGTATTATAAATTTGATCATCTCCAATTAAAGATCCAGGATTTCCTAATTCAGCACGAATTAATAATCTTAAAGAAGTACCTAATATACCTGCTCAAATACCAAAAATAAAATATAAAGTTCCAATATCTTTATGATTTGTTGACCGTGACCTGAGTCAGCTACATGTTCGACTGCGCGCTCGTCGAGCGAGCTACC
+
~~~~~~~~~~~~~~~~~~~~~~~~~~~~~~~~~~~~~~~~~~~~~~~~~~~~~~~~~~~~~~~~~~~~k~~~~~~~~~~~~~~~~~~~~~~~~~~~~~~~~~~~~~~~~~~~~~~~~~~~~~B~~~~~~~~~~~~~~~~~~~~~~~~~~~~~~~~~~~~~~~~~~~~~~~~~~~~~~~~~~~~~~~~~~~~~~~~s~~~~~}~~~~~~~~~~~~~~~~~~~~~~~~~~~~~~~~~~~~~~~~~~~~~~~~~~~~~~~~~~~~~~~~~~~~~~~~~~~~~~~~~~~~~~~~~~~~~~~~~~~~~~~~~~~~~~~~~~~~~~~~~~~~~~~~~~~~~~~r~~~~~~~~~~~~~~~~~~~~~~~~~~~~~~~~~~~~~~~~~~~~~~~~~~x~~~~~~~~~~~~~~~~~~~~~~~~~~~~~~~~~~~~~~~~~~~~~~~~~~~~~~~~~~~~~~~~~~~~~~~~~~~~~~~~~~~~~~~~~~~~~~~~~~~~~~~~~~~~~~~~~~~~~~~~~~~~~~~~~~~~~~~~~~~~~~~~~~~~~~~~~~~~~~~~~~~~~~~~~~~~~~~~~~~~~~~~~~~~~S~~~~~~~~~~~~~~$~~~~~~~~~~~~~~~~~~~~~~~~~~~~~~~~~~~~~~~~~~~~~~~~~~~~~~~~~~~~~~~~~~~~~~~~~~~~~~~~~~~~~~~~~~~~~~~~~~~~~~~~~~~~~~~~~~~~~~~~~W~~~~~~~~~~~~~~~~~~~~~~~~~~~~~~~~~~~~~~~~_]~~~~~~~~~~~~~~~~~~~~~~~~~~~~~~~~~~~~~~~~~~~~~~~~~~~~
@m54146_190729_151026/63766986/ccs|MID=KMPRT261-19
GGTAGATCTAGACTCGTGTCTTGGATCACTTGTGCAAGCATCACATCGTAGTAAACTTCAGGATGACCAAAAAATCAAAATAAATGTTGGTATAAAATAGGATCTCCTCACCAGCTGGGTCAAAAAATGATGTATTTAAACTTCGATCAGTTAATAATATTGTGATAGCTCCTGCTAATACTGGTAAAGATAATAATAATAATAAAGCAGTAATTACAACTGATCATACAAATAAAGGTATTCGATCAAATGTAATACCTGTTGATCGTATATTAATAACAGTAGTGATAAAATTAACAGCTCCTAAAATTGAAGATACTCCAGCTAAGTGTAGTGAAAAAATTGCTAAATCTACTGAAGCTCCTCCATGAGCAATAATAGAAGAAAGAGGTGGGTATACGGTTCATCCAGTACCAGCTCCATTTTCTACTATACTTCTTGACATTAAAAGAGTTAATGATGGTGGTAGTAATCAGAATCTTATATTATTTATTCGAGGAAATGCTATATCGGGTGCTCCTAATATTAAAGGAACTAATCAATTGCCAAATCCTCCAATTATAATAGGTATTACTATAAAGAAAATTATTACAAAAGCATGAGCAGTTACAATTACATTATAAATTTGATCATCACCAATTAGAGCACCAGGATGACCTAATTCAGCTCGAATTAAAATTCTTAATGAAGTTCCTACTATTCCAGCTCATGCTCCAAATATAAAATATAATGTACCAATATCTTTATGATTGGTTGAATGTGACCTGAGTCAGCTACATGTTCGACTGCATATAGCGCGCGTGTGCTACC
+
_~z}~g~~~~~~~~~~~~~~u~~~~~~~~]~~~~~}~~~~~tv~~~~~~~~~k~~~g~~~m~~~~je~B~~~~~~~*~~~~]~~~~~~~~~~iGw~~w~~~~~u||~~~~~~~p~~e~~y~2~~~~~~~y~~~~S~~\~~~q~~~~~~~~]~n~~s~~~n~~l~~~~|~~t~~~~~d~~~~~y~~]~~~^~R~~F~uU~~X~~Z~~~~[~~[~~~~~f~~~~~~~uj{~\~~~G~~t~~~~~~~~~~f~~~~~v~~~t~~~s~~z~~~~z~~a~x~~c~~~~~~~~~~rR~~~Z~~~~~~~~x~~:~~~x~vu~~~~~~~h~~~~~~~~~~~~~~~E~~~~~~~~y~T~~}~~~~~~~~zb~~~~d~p~~~~~t~~H~~~~~~~c~~t~|~~^~~~~~~~v~G~~~~~~~~~~~~~~~~|~~X~~~~~~~~~~~jk~~~~~~~~n~R~~~~~~y~|~~~~~z~es~~p~~j~~~~~H~~~y~~~~~~~r~~~~~~~~}~k~~~~~~~~~~~u~~~~~~i~~p~~~j~_~~q~~~~~~~~~s~t~~~~x~~~{~~~~m~|~~~~~~~~~~~~~~~~~~B~~~N~~~v~~~~~~>~~~~`V~~~~~~~k~~~~~~~~~~~~~~U~~f~~~~~~~~~~h~~~z~~~~~~~|~~~~x~~~~~~~~~~~~~~~~~k~y~S~~~l~~~~~~po~~~o~a~~~~~~~~~~~{Z~~~~~~~~~B~~~~~$~~~~~~{~~|>[T~~~~~~~i~~~~~~{~s~p~~o~xx~~~~~|v~Zy~~~~~~~~u}Z~~~~~~~~~~r~~^~~~~~~~~~~~~vyp
@m54146_190729_151026/64094705/ccs|MID=KMPNQ051-19
GGTAGATCTAGACTCGTGTCTTGGATCACTTGTGCAAGCATCACATCGTAGTAAACTTCTGGATGACCAAAAAATCAAAATAAATGTTGATATAAAATAGGATCTCCTCCTCCTGCTGGGTCAAAAAATGAAGTATTTAAATTACGATCAGTTAAAAGTATAGTAATAGCTCCAGCTAAAACTGGAAGAGATAAGAGTAATAATAAAGCTGTAATTCCTACAGCTCAAACAAATAATGGTATTTGATCAAATGAAAGACTATTAATTCGTATATTAATAATTGTTGTAATAAAATTAATTGCTCCTAAAATTGATGAAATACCAGCTAAATGAAGAGAGAAAATTGCTAAATCTACTGATCTTCCTCCATGAGCAATATTAGATGAAAGCGGGGGGTATACTGTTCATCCTGTACCTACACCATTTTCTACAATTCTTCTAGAGATTAATAGGGTAAGAGGAGGGGGTAATAATCAAAATCTTATATTATTTATTCGTGGGAAAGCTATATCTGGGGCTCCTAATATTAATGGAACTAATCAATTTCCGAATCCTCCAATTATAATAGGTATAACTATAAAAAAATTATAATAAAAGCATGGGCTGTTACAATAGTATTATAAATTTGATCATCTCCAATTAAAGATCCAGGATTACCTAATTCAGCTCGAATTAATAATCTAAGAGAAGTTCCAATTATTCCTGCTCAAATTCCAAAAATAAAATATAAAGTACCAATATCTTTATGATTTGTTGAATGTGACCTGAGTCAGCTACATGTTCGACTGCTCTACTCTCGCATCTACTACC
+
~~~~~~~~~~~~~~~~~~~~~~~~~~~~~~~~~~~~~~~~~~~~~~~~~~~~~~~~~~~~~~~~~~~~~~~~~~~~~~~~~~~~~~~~~~~~~~~~~~~~~~~~~~~~~~~~~~~~~~~~~~~~~~~~~~~~~~~~~~~~~~~~~~~~~~~~~~~~~~~~~~~~~~~~~~~~~~~~~~~~~~~~~~~~~~~~~~~~~~~~~~~~~~~~~~~~~~~~~~~~~~~~~~~~~~~~~~~~~~~~~~~~~~~~~~~~~~~~~~~~~~~~~~~~~~~~~~~~~~~~~~~~~~~~~~~~~~~~~~~~~~~~~~~~~~~~~~~~~~~~~~~~~~~~~~~~~~~~~~~~~~~~~~~~~~~~~~~~~~~~~~~~~~~~~~~~~~~~~~~~~~~~~~~~~~~~~~~~~~~~~~~~~~~~~~~~~~~~~~~~~~~~~~~~~~~~~~~~~~~~~~~~~~~~~~~~~~~~~~~~~~~~~~~~~~~~~~~~~~~~~~~~~~~~~~~~~~~~~~~~~~~~~~~~~~~~~~~~~~~~~~~~~~~~~~~~~~~~~~~~~~~~~~~~~~~~~~~~~~~~~~~~~~~~~~~~~~~~~~~~~~~~~~~~~~~~~~~~~~~~~~~~~~~~~~~~~~~~~~~~~~~~~~~~~~~~~~~~~~~~~~~~~~~~~~~~~~~~~~~~~~~~~~~~~~~~~~~~~~~~~~~~~~~~~~~~~~~~~~~~~~~~~~~~~~~~~~~~~~~~~~~~~~~~~~~~~~~~~~~~~~~~~~~~~~~~~~~~~~~~~~~~~~~~~~~~~~~~~~~~~~~~~~~~~~~~~~~~~~~~~~~~~~~~~~
@m54146_190729_151026/64422649/ccs|MID=KMPNU1245-19
GGTAGATCTAGACTCGTGTCTTGGATCACTTGTGCAAGCATACATCGTAGTAAACTTCTGGATGACCAAAAAATCAAAATAAATGTTGATAAAGAATAGGATCTCCTCCTCCTGCAGGATCAAAAAAAGAAGTATTTAAATTACGATCTGTTAATAATATAGTAATAGCTCCTGCTAATACAGGTAAAGATAAAAGAAGTAAGAGAGCTGTAATTCCTACAGCTCAAACGAATAAAGGTATTTGATCAAAAGATATATTATTAACTCGTATATTAATAATAGTAGTAATAAAATTAATAGCTCCTAAAATAGAAGAAATTCCTGCTAAATGTAATGAGAAAATTGCTAAATCTACAGATCTACCTCCATGAGCAATATTAGAAGAAAGAGGAGGATAAACAGTTCATCCAGTACCTACACCATTTTCTACAATTCTACTGGAAATAAGTAAAGTAAGAGAGGGGGGTAATAATCGAAATCTTATATTATTTATACGGGGGAAAGCTATATCTGGAGCTCCTAATATTAATGGCACTAATCAATTACCAAATCCACCAATTATAATGGGTATAACTATAAAGAAAATTATAATAAAAGCATGAGCTGTAACAATAGTATTATAAATTTGATCATCTCCAATTAAAGATCCAGGATTACCTAATTCAGCTCGAATTAATAATCTTAAAGAAGTTCCTACTAATCCTGCTCAAATTCCAAAAATAAAGTATAATGTTCCAATATCTTTATGATTGGTTGACCGTGACCTGAGTCAGCTACATGTTCGACTGCGCACAGACGAGAGACGCTACC
+
~~~~~~~~~~~~~~~~~~~~~~~~~~~~~~~~~~~~~~~~~~~~~~~~~~~~~~~~~~~~~~~~~~~~~~~~~~~~~~~~~~~~~~~~~~~~~~~~~~~~~~~~~~~~~~~~~~~~~~~~~~~~~~~~~~~~~~~~~~~~~~~~~~~~~~~~~~~~~~~~~~~~~~~~~~~~~~~~~~~~~~~~~~~~~~~~~~~~~~~~~~~~~~~~~~~~~~~~~~~~~~~~~~~~~~~~~~~~~~~~~~~~~~~~~~~~~~~~~~~~~~~~~~~~~~~~~~~~~~~~~~~~~~~~~~~~~~~~~~~~~~~~~~~~~~~~~~~~~~~~~~~~~~~~~~~~~~~~~~~~~~~~~~~~~~~~~~~~~~~~~~~~~~~~~~~~~~~~~~~~~~~~~~~~~~~~~~~~~~~~~~~~~~~~~~~~~~~~~~~~~~~~~~~~~~~~~~~~~~~~~~~~~~~~~~~~~~~~~~~~~~~~~~~~~~~~~~~~~~~~~~~~~~~~~~~~~~~~~~~~~~~~~~~~~~~~~~~~~~~~~~~~~~~~~~~~~~~~~~~~~~~~~~~~~~~~~~~~~~~~~~~~~~~~~~~~~~~~~~~~~~~~~~~~~~~~~~~~~~~~~~~~~~~~~~~~~~~~~~~~~~~~~~~~~~~~~~~~~~~~~~~~~~~~~~~~~~~~~~~~~~~~~~~~~~~~~~~~~~~~~~~~~~~~~~~~~~~~~~~~~~~~~~~~~~~~~~~~~~~~~~~~~~~~~~~~~~~~~~~~~~~~~~~~~a~o~~~~~~~~~~~~~~~~~~~~~~~~~~~~~~~~~~~~~~~~~~~~~~~~~~~~~~~~~~
@m54146_190729_151026/64619122/ccs|MID=KMPRT321-19
GGTAGATCTAGACTCGTGTCTTGGATCACTTGTGCAAGCATCACATCGTAGTAAACTTCTGGATGTCCAAAAAATCAAAATAAATGTTGGTATAAAATTGGATCTCCTCCTCCCGCAGGGTCAAAAAATGACGTATTTAAATTTCGATCTGTTAATAGTATTGTAATAGCTCCTGCTAATACTGGTAATGATAAAAGTAGTAATAAAGCAGTAATTACTACTGATCAAACAAATAATGGTATTCGGTCAAATGTAATTCCTGTTGATCGTATATTAATTACAGTAGTAATAAAATTTACTGCTCCTAAGATTGATGAAACTCCCGCTAAATGAAGGGAAAAAATAGCTAGATCAACTGAAGCTCCTCCATGAGCAATAATAGATGAAAGAGGTGGGTATACAGTTCATCCTGCTCCAGCTCCGTTTTCTACTATTCTTCTTGCTATTAATAGTGTTAATGAAGGAGGAAGTAATCAAAATCTTATATTATTTATTCGGGGGAATGTTATATCAGGTGCTCCTAGTATTAAAGGAACTAATCAATTTCCGAATCCTCCAATTATAATAGGTATTACTATAAAAAAAATTATTACAAATGCATGAGATGTAACAATTACATTATAAATCTGATCGTCACCAATCAAGGCTCCTGGATGACCTAATTCAGCTCGAATTAAAATCTCAATGATGTTCCTACTATTCCAGCTCATGCCCCAAACATAAAATATAAAGTTCCAATATCTTTATGATTTGTTGACCGTGACCTGAGTCAGCTACATGTTCGACTGCTGTGAGAGAGTGTGAGCTACC
+
~~~~~~~~~~~~~~~~~~~~~~~~~~~~~~~~~~~~~~~~~~~~~~~~~~~~~~~~~~~~~~~~~~~~]~~~~~~~|~~~~x~~~~~~~~~~~k~~~~~~~~~~~~~~~~~~~~~~~|~~~~l~~~~~~~~~~~~~~~~~~~~~~~~~~~~~~~~~~~~~~~~~~~~~~~~~~~~~~~~~~~~~~~~~~~~~~~~~~~~~~~~~~~~~~~~~~~~~~~~~~~~~~~~~~~~~~~~~~~~~~~~~~~~~~~~~~~~~~~~~~~~~~~~~~~~~~~~~~~~~~~~~~~~~~~~~~~p~~~~~~~~~~~~~~~~~~~~~~~~~~~~~~~~~~~~~~~~~~C~~~~~~~~~~~~~~~~~~~~~~~~~~~~~~~~~~~~~~~~~~~~~~~~~~~~~~~~~~~~~~~~~~~~~~~~~~~~~~~~~~~~~p~~~~~~~~~~~~~~~~~~~~~~~~~~~~~~~~~~~~~~~~~~~~~~~~~~~~~~~~~~~~~~~~~~~~~~~~a~~~~~~~~~~~~~~~~~~~~~~~~~~~~~~~~~~~~~~~~~~~~~~~~~~~~~~~~~~~~~~~~~~~~~~~~~~~~~~~~~P~~~~~~~~~~~~~~~~~~~~~~~~~~~~~~~~]~I~~~~~~~~~~~~~~~~~~~~~~~~~~mE~~~~~~~~~~~~~~~~~~~~~~~~~~~~~~~~~a~~~<:~~~~~~~~~~~~~~~~~~~~~~~~~~~~~~~~~~~~~~~~~~~~~~~~~~~~~~~~~~~~~~~~~~~~~~~~~T=~m`K~~~~~~~~~~~~~~~~~~~~~~~~~~~~~~~~~~~~~~~~~~~~~~~~~~
@m54146_190729_151026/64946707/ccs|MID=KMPRT321-19
GGTAGATCTAGACTCGTGTCTTGGATCACTTGTGCAAGCATCACATCGTAGTAAACTTCTGGATGTACCAAAAAATCAAAATAAATGTTGATATAGAATTGGATCTCCTCCTCCCGCAGGGTCAAAAAATGACTGTATTTAAATTTCGATCTGTTAATAGTATTGTAATAGCTCCTGCTAATGCTGGTAATGATAAAAGTAGTAATAAAGCAGTAATTACTACTGATCAAACAAATAATGGTATTCGGTCAAATGTAATTCCTGTTGATCGTATATTAATTACAGTAGTAATAAAATTTACTGCTCCTAAGATTGATGAAACTCCCGCTAAATGAAGGGAAAAAATAGCTAGATCAACTGAAGCTCCTCCATGAGCAATAATAGATGAAAGAGGTGGGTATACAGTTCATCCTGTTCCAGCTCCGTTTTCTACTATTCTTCTTGCTATTAATAGTGTTAATGAAGGAGGAAGTAATCAAAATCTTATATTATTTATTCGGGGGAATGCTATATCAGGTGCTCCTAGTATTAAAGGAACTAATCAATTTCCGAATCCTCCAATTATAATAGGTATTACTATAAAAAAAATTATTACAAATGCATGAGATGTAACAATTACATTATAAATCTGATCGTCACCAATCAAGGCTCCTGGATGACCTAATTCAGCTCGAATTAAAGTTCTCAATGATGTTCCTACTATTCCAGCTCATGCCCCAAACATAAAATATAAAGTACCAATATCTTTATGATTTGTTGAATGTGACCTGAGTCAGCTACATGTTCGACTGCTGTGAGAGAGTGTGAGCT
+
~~~~~~~~~~~~~~~~~~~~~~~~~~~~~~~~~~~~~~~~~~~~~~~~~~~~~~~~~~~~~~~~~~~~~~~~~~~~~~~~~~~~~~~~~~~~~~~~~~~~~~~~~~~~~~~~~~~~~~~~~~~n~~~~~~~~~4~~~~~~~~~~~~~~~~~~~~~~~~~~~~~~~~~~~~~~~~~~~~~~~~+Z~~~~~~~~~~~~~~~~~~~~~~~~~~~~~~~~~~~~~~~~~~~~~~~~~~~~~~~~~~~~~~~~~~~~~~~~~~~~~~~~~~~~~~~~~~~~~~~~~~~~~~~~~~~~~~~~~~~~~~~~~~~~~~~~~~~~~~~~~~~~~~~~~~~~~~~~~~~~~~~~~~~~~~~~~~~~~~~~~~~~~~~~~~~~~~~~~~~~~~~~~~~~~~~~~~~~~~~~~~~~~~~~~~~~~~~~~~~~~~~~~~~~~~~~~~~~~~~~~~~~~~~~~~~~~~~~~~~~~~~~~~~~~~~~~~~~~~~~~~~~~~~~~~~~~~~~~~_~~~~~~~~~~~~~~~~~~~~~~~~~~~~~~~~~~~~~~~~~~~~~~~~~~~~~~~~~~~~~~~~~~~~~~~~~~~~~~~~~Z~~~~~~~~~~~~~~~~~~~~~~~~~~~~~~~~~~~~~~~~~~~~~~~~~~~~~~~~~~~~~~~~~~~~~~~~~~~~~~~~~~~~~~~~~~~~~~~~~~~~~~~~~~~~~~~~~~~~~~~~~~~~~~~~~~~~~~~~~~~~~~~~~~~~~~~~~~~~~~~~~~~~~~~~~~~~~~~~~~~~~~~~~~~~~~~~~~~~~~~~~~~~~~~~~~~~~~~~~~~~~~~~~~~~~
@m54146_190729_151026/67109371/ccs|MID=KMPGV399-19
GGTAGATCTAGACTCGTGTCTTGGATCACTTGTGCAAGCATCACATCGTAGTAAACTTCTGGATGTCCAAAAATCAAAATAAATGTTGGTATAGAATAGGGTCTCCTCCACCTGCTGGATCAAAAAAAGAAGTATTTAAATTTCGATCAGTTAATAATATGGTAATTGCTCCTGCTAAAACAGGTAAAGAAAGAAGTAATAATAAAGCTGTAATCCCAACTGATCATACAAATAAAGGCATTCGATCAAAAGTTATTCCAATTGATCGTATATTGATAATTGTAGTAATAAAATTTACTGCTCCTAAAATAGATGAAACTCCTGCTAAATGTAAACTAAAAATAGCTAAATCTACTGAAGCTCCAGCATGGGCAATACCAGAAGATAGCGGGGGGTAGACAGTTCATCCTGTACCTGCGCCTCTTTCTACTATACTGCTTATTAATAGGAGGGTTAAAGATGGAGGTAGAAGTCAAAATCTTATATTATTTATTCGAGGAAAAGCTATATCCGGGGCTCCTAATATTAAAGGAACTAGTCAATTTCCAAATCCTCCAATTATAATAGGTATAACTATAAAAAAAATTATAATAAAAGCATGTGCAGTTACAATAACATTGTAAATTTGATCATCTCCAATTAATGCTCCAGGATTTCCTAATTCTGCTCGAATTAATATGCTTAAAGAAGTCCCTACTATATCCGCTCATGCTCCAAAGATAAAATATAAAGTTCCAATATCTTTATGATTGTTGACCTGTGACCTGAGTCAGCTACATGTTCGACTGCATATCTATATACACATCTACC
+
~~~~~~~~~~~~~~~~~~~~~~~~~~~~~~~~~~~~~~~~~~~~~~~~~~~~~~~~~~~~~~~~~~~~~~~~~~~~~~~~~~~~~~~~~~~~~~~~~~~~~~~~~~~~~~~~~~~~~~~~~u~~~~~~~~~~~~~~~~~~~~~~~~~~~~~~~~~~~~~~~~~~~~~~~~~~~~~~~~~~~~~~~~~~~~~~~~~~~~~~~~~~~~~~~~~~~~~~~~~~~~~~~~~~~~~~~~~~~~~~~~~~~~~~~~~~~~~~~~~~~~~~~~~~~~~~~~~~~~~~~~~~~~~~~~~~~~~~~~~~~~~~~~~~~~~~~~~~~~~~~~~~~~~~~~~~~~~~~e~~~~~~~~~~~~~~~~~~~~~~~~~~~~~~~~~~~~~~~~~~~~~~~~~~~~~~~~~~~~~~~~~~~~~~~~~~~~~~~~~~~~~~~~~~~~~~~~~~~~~~~~~~~~~~~~~~~~~~~~~~~~~~~~~~~~~~~~~~~~~~~~~~~~~~~~~~~~~~~~~~~~~~~~~~~~~~~~~~~~~~~~~~~~~~~~~~~~~~~~~~~~~~~~~~~~~~~~~~~~~~~~~~~~~~~~~~~~~~~~~~~~~~~~~~~~~~~~~~~~~~~~~~~~~~~~~~~~~~~~~~~~~~~~~~~~~~~~~~~~~~~~~~~~~~~~~~~~~~~~~~~~~~~~~~~~~~~~~~~~~~~~~~~~~~~~~~~~~~~~~~~~O~~~~~~~~~~~~~~~~~~~~~~~~~~~~~~~~~~~~~~~~~~~~~~8~A~~~~C~~~~~~~~~~~~~~~~~~~~~~~~~~~~~~~~~~~~~~~~~~~~~~~~~~~~~
@m54146_190729_151026/68223558/ccs|MID=KMPNT285-19
GGTAGATCTAGACTCGTGTCTTGGATCACTGTGCAAGCATCACATCGTAGTAAACTTCAGGGTGTCCAAAAAATCAAAATAAATGTTGATATAAAATAGGATCACCTCCTCCAGCTGGATCAAAGAATGAAGTATTAAAATTTCGATCTGTTAATAATATAGTAATTGCACCAGCTAAAACTGGTAAAGACAATAATAATAAAAGAGCAGTAATACCTACTGATCATACAAATAAAGGTATTCGATCAAATGTAATTCCAGATGATCGTATATTAATAATTGTAGTAATAAAATTTACAGCTCCTAAAATTGAGGAAATTTCAGCAAGATGTAATGAAAAAATTGCTAAATCTACAGAAGCTCCACTATGAGCAATTCTAGAAGAAAGAGGAGGATAAACAGTTCATCCTGTTCCAGCTCCATTTTCTACTATACTACTGGCTAATAAAAGTGTAAGAGATGGAGGTAATATTCAAAAACTTATATTATTTATTCGAGGAAATGCTATATCAGGAGCTCCTAATATTAAAGGAACTAATCAATTTCCAAATCCTCCTATTATAATAGGTATTACTATAAAAAAAATTATAATGAAAGCATGAGCAGTAACAATTACATTATAAATTTGGTCATCACCAATTAAAGCACCAGGATGTCCTAGTTCAGCTCGAATTATAATACTTAAAGAAGTACCTACTATTCCAGCTCAAGCTCCAAAAATAAAATATAATGTTCCAATATCTTTATGATTTGTTGACTGTGACCTGAGTCAGCTACATGTTCGACTGCCTCTCTCGCGTATATCCTACC
+
~~~~~~~~~~~~~~~~~~~~~~~~~~~~~~~~~~~~~~~~~~~~~~~~~~~~~~~~~~~~~~~~~~~h~~~~~~~v~~~~~~~~~~~~~~~~~~~~~~~~~~~~~~~~~~~~~~~~~~~~~~~~~~~~~~~~~~~~~~~~~~~~~~~~~~~~~~~~~~~~~~~~~~~~~~~~~~~~~~~~~~~~~~~~~~~~~~~~~~~~~~~~~~~~~~~~~~~~~~~~~~~~~~~~~|~~~~~~~~~~~~~~~~~~~~~~~~~~~~~~~~~~~~~~~~~~~~~~~~~~~~~~~~~~~j~~~x~~~~~~~~~~~}~~~~~~~~~~~~~~~~~~~~~~~~~~~~~~a~~~~~~~~~m~~~~~~~~~~~~~~~~~~~~~~~~~~~~~~~~~~~~~~~~~~~~~~~~~~~~~~~~~~~~~~~~~~~~~~~~~~~~~~~~~~~~~~~~~~~~~~~~~~~w~~~~~~~~~~~~~~~~~~~~~~~~~~~u~~~~~~~~~~~~~u~~~~~~~~~~~~~~~~~~~~~~~~~~~~~~~~~~~~~~~~~~~~~~~~~~~~~~~~~~~~~~~~~~~~~~~~~~~~~~~~~~~~~~~~%~~~~~~~~~~~~~~~v~~~~~~~~~~~~~~~~~~~~~~~~~~~~~~~~~~~~~~~~~~~~~~~~~~~~~~~~~~~~~~~~~~~~~~~~~~~~~~~~~~~~~~~~~~~~~~~~~~~~~~~~~~~~~~~~~~~~~~~~~~~~~~~~~~~~~~~~~~n~~~~~~~~~~~~~~~~~~~~~~~~~~~~~~~~~~~~~~~~~~~~~~~~~~~~~~~~~~~~~~~~~~~~~~~~~~~~~
@m54146_190729_151026/68682548/ccs|MID=KMPGV435-19
GGTAGATCTAGACTCGTGTCTTGGATCACTTGTGCAAGCATCACATCGTAGTAAACTTCAGGGATGTCCAAAAAATCAAAATAAATGTTGATAAAGAATAGGATCTCCACCTCCTGCTGGATCAAAAAATGATGTGTTTAAATTACGATCAGTTAAAAGTATAGTAATAGCTCCAGCTAAAACAGGTAATGATAATAAAAGTAATAAAGCTGTAATTCCTACAGCTCATACAAATAAAGGTATTAGATCAAAAGATAAACCATTAATTTTTATATTAATAATAGTGGTAATAAAATTAATAGCTCCTAAGATAGAAGAAATTCCTGCTAAATGTAAAGAAAAAATAGCTAAATCTACTGATCTTCCTCCATGAGCAATATTAGAGGATAAAGGGGGGTAAACTGTTCATCCTGTACCAGCTCCATTTTCTACAATTCTTCTTGAAATTAAAAGAGTAAGAGATGGGGGTAATAATCAAAATCTTATGTTATTTATTCGTGGGAAAGCTATATCAGGAGCTCCTAACATTAAAGGTACTAATCAATTTCCAAATCCTCCAATTATAATAGGTATAACTATAAAAAAAATTATAATAAAAGCATGAGCTGTAACAATAGTATTATAAATTTGATCATCACCAATTAAAGATCCAGGATTTCCTAATTCAGCTCGAATTAATAAACTTAAAGATGTTCCTACTATTCCTGCTCAAATTCCAAAAATAAAATATAAAGTACCAATATCTTTATGATTGGTTGACCTGTGACCTGAGTCAGCTACATGTTCGACTGCACACTCTATATGACACTA
+
~~~~~~~~~~~~~~~~~~~~~~~~~~~~~~~~~~~~~~~~~~~~~~~~~~~~~~~~~~~~~~~~~~~~~~~~~~~~~~~~~~~~~~~~~~~~~~~~~~~~~~~~~~~~~~~~~~~~~~~~~~~~~~~~~~~~~~~~~~~~~~~~~~~~~~~~~~~~~~~~~~~~~~~~~~~~~~~~~~~~~~~~~~~~~~~~~~~~~~~~~~~~~~~~~~~~~~~~~~~~~~~~~~~~~~~~~~~~~~~~~~~~~~~~~~~~~~~~~~~~~~~~~~~~~~~~~~~~~~~~~~~~~~~~~~~~~~~~~~~~~~~~~~~~~~~~~~~~~~~~~~~~~~~~~~~~~~~~~~~~~~~~~~~~~~~~~~~~~~~~~~~~~~~~~~~~~~~~~~~~~~~~~~~~~~~~~~~~~~~~~~~~~~~~~~~~~~~~~~~~~~~~~~~~~~~~~~~~~~~~~~~~~~~~~~~~~~~~~~~~~~~~~~~~~~~~~~~~~~~~~~~~~~~~~~~~~~~~~~~~~~~~~~~~~~~~~~~~~~~~~~~~~~~~~~~~~~~~~~~~~~~~~~~~~~~~~~~~~~~~~~~~~~~~~~~~~~~~~~~~~~~~~~~~~~~~~~~~~~~~~~~~~~~~~~~~~~~~~~~~~~~~~~~~~~~~~~~~~~~~~~~~~~~~~~~~~~~~~~~~~~~~~~~~~~~~~~~~~~~~~~~~~~~~~~~~~~~~~~~~~~~~~~~~~~~~~~~~~~~~~~~~~~~~~~~~~~~~~~~~~~~~~~~~~~~~~5~~~~~~~~~~~~~~~~~~~~~~~~~~~~~~~~~~~~~~~~~~~~~z~~~~~~~~~~
@m54146_190729_151026/69206417/ccs|MID=KMPNT357-19
GGTAGATCTAGACTCGTGTCTTGGATCACTGTGCAAGCATCACATCGTAGTAAACTTCAGGGTGTCCAAAAAATCAAAATAAATGTTGGTAAAGGATAGGGTCCCCTCCTCCCGCAGGGTCAAAAAATGATGTATTTAAATTTCGGTCAGTTAAAAGTATAGTAATAGCTCCTGCTAGGACTGGCAAAGAAAGAAGTAAAAGAATAGCTGTAATTAATACTGATCAAACAAATAGAGGTATACGATCAAATGTAATTCCATTAGATCGTATATTAATAATAGTAGTAATAAAATTTACAGCTCCTAAAATTGAAGAAATTCCGCCTAAATGTAATGAAAAAATAGCTAAATCAACTGAAGAACCTCCATGAGCAATATTTCTAGCTAAAGGAGGATAAACAGTTCAACCAGTACCTGCTCCGTTTTCTACTAGTCTTCTGATTAATAAAAGTCTTAGTGATGGGGGTAGTATTCAAAATCTTATATTGTTTATTCGAGGAAATGCCATGTCAGGGGCCCCTAGTATTAGGGGTACAAGTCAATTTCCGAATCCACCAATTATGATTGGTATAACTATAAAAAAAATTATAACAAATGCGTGAGCAGTAACAATTACATTATAAATTTGATCATCTCCGATTAAGGCTCCAGGGTGCCCTAATTCAGCTCGAATTAAAATTCTTAATGATGTTCCTACTATTCCGGATCAAGCACCAAAAATAAAATATAAAGTTCCAATATCTTTATGATTTGTTGAATGTGACCTGAGTCAGCTACATGTTCGACTGCTATAGACTATCTGAGACTACC
+
~~~~~~~~~~~~~~~~~~~~~~~~~~~~~S~~~~~~~~~~~~~~~~~~~~~~~~~~~~~~~~~~~~~~~~~~~~~~~~~~~~~~~~~~~~~~~~~~~~~~~~~~~~~~~~~~~~~~~~~~~~~~~~~~~~~~~~~~~~~~~~~~~~~~~~~~~~~~~~~~~~~~~~~~~~~~~~~~~~~~~~~~~~~~~~~~~~~~~~~~~~~~~~~~~~~~~~~~~~~~~~~~~~~~~~~~~~~~~~~~~~~~~~~~~~~~~~~~~~~~~~~~~~~~~~~~~~~~~~~~~~~~~~~~~~~~~~~~~~~~~~~~~~~~~~~~~~~~~~~~~~~~~~~~~~~~~~~~~~~~~~~~~~~~~~~~~~~~~~~~~~~~~~~~~~~~~~~~~~~~~~~~~~~~~~~~~~~~~~~~~~~~~~~~~~~~~~~~~~~~~~~~~~~~~~~~~~~~~~~~~~~~~~~~~~~~~~~~~~~~~~~~~~~~~~~~~~~~~~~~~~~~~~~~~~~~~~~~~~~~~~~~~~~~~~~~~~~~~~~~~~~~~~~~~~~~~~~~~~~~~~~~~~~~~~~~~~~~~~~~~~~~~~~~~~~~~~~~~r~~~~~~~~~~~~~~~~~~~~~~~~~~~~~~~~~~~~~~~~~~~~~~~~~~~~~~~~~~~~~~~~~~~~~~~~~~~~~~~~~~~~~~~~~~~~~~~~~~~~~~~~~~~~~~~~~~~~~~~~~~~~~~~~~~~~~~~~~~~~~~~~~~~~~~~~~~~~~~~~~~~~~~~~~~~~~~~~~~~~~~~~~~~~~~~~~~~~~~~~~~~~~~~~~~~~~~~~~~~~~~~~~~~~~~~~
@m54146_190729_151026/69403214/ccs|MID=KMPRT333-19
GGTAGATCTAGACTCGTGTCTTGGATCACTTGTGCAAGCTCACATCGTAGTAAACTTCTGGGTGTCCAAAAATCAGAATAGATGTTGATAAAGAATTGGATCTCCTCCTCCAGCTGGATCAAAGAATGAAGTATTTAAATTTCGATCTGTTAATAATATAGTAATAGCTCCAGCTAATACAGGTAAAGCTAATAAAAGAAGAATTGTTGTAATAAAAATTGATCAAATAAATAAAGGTATTTTGTCTCAAGTTATTCCATTTGTTCGTATATTAATAATTGTTGTAATGAAATTAATAGCTCCTAAAATAGATGAAATTCCAGCAAGATGTAAGGAAAAAATAGATATATCAATAGATCTATCTGAATGAAATATTAATAAAGATAATGGTGGATATACAGTTCATCCTGTGCCGGCTCCTCTTTCTATAAATCTTCTAGATAGTAATAGAAATAAAGAAGGAGGTAATAATCAGAATCTTATATTATCTAATCGTGGGAAAGCCATATCAGGGGCGGTTAATATTAGTGGTACTAATCAATTTCCAAATCCTCCAATTATAATAGGTATAACTATAAAAAAAATTATAATAAAAGCATGAGATGTAATAATTACATTAAAAACTTGATTATTATTAATTAATGAATTAGTATGACTTAATTCTATACGAATTAATATTCTTAATGAGGTTCCAATTATTCTGGATCAAATTCCTAAAATAAAATATAAAGTTCCAATATCTTTATGATTTGTTGAACTGTGACCTGAGTCAGCTACATGTTCGACTGCTCTATAGACATATATACTACC
+
x~~~~h~~~~6~~~~~~~}~{~~~~~~p~u~s~~~~~~~~~~~~~~~~~~~e~~~p~~mY~~~N~~~C~~~~~~~~~~~~~|~~{~~~~a~~~~~~~~~~~~~~~~|~~Q~~~~~~~~~~d~~~W~~~}~~~~c~~g~~r~~~~~~~~~q~~~~8~o~~~~~^~~~~~~q~~~~~~~~~~~~~~Z~~~~~p~~E~~~~~~r~~~~~J~~~~~~K~~~~h~~~~~c~~~`~~~c~~~~~~V~~~q~~~~e~~p~~~~k~~p~~vF~~~~i~a}~i~~y~{~~k~~{~~~~|~~~~~~~~~~~~~~k~~~~~~~~~~~~x~~~~~~t~~~jiZl~~~.~r~~~~~n^~~|}~v~~~~~~~~~~~~~q~~~~~~~~~o~|~~s~~w~~n~~t~~]~~~~~~~~~~~~~~~~~~~~~~~~~~~~~~^~~~~~~r~~h~g~~~~~~~~~~~~~~~e~~~M~~~~~z~@J~~~~~~~~~~~z~~~s~~~~~~~hrd~~~~~~]~~l~~~~~~~~~~~h~~~~u~~~y~~~~~~~~c~~~~~~~~~}~\~~h~f~~~~~~~~~~m~~~x~~~x~_~cR~~~~~=~~~~~~~}~~~w~~6~~~~~~~~~~~~~t~~~~~~~~~~~~G~~~~~}~~~~~~~~~x~~~~~~`~~~~~~~~~~~~~v~~~~~~~~~~~~~~~~~~~~~~~~~~~~~~~z~k~z~~~~~~~~~~~~~~~p~~~~~~~W~~~~H~~~~s~f~~~~~j~b~~~~~b~~~~~~n~~~p~~u~Z>~~~~~~~~~~~~~~~~~~~~~~~~~~~~~~~~~~~~~~~~~~~~~x~~~~~
@m54146_190729_151026/70124097/ccs|MID=KMPNT369-19
GGTAGATCTAGACTCGTGTCTTGGATCACTTGTGCAAGCATCACATCGTAGTAAACTTCAGGGTGTCCAAAAAATCAAAATAAATGTTGATAAAGAATTGGGTCTCCTCCTCCTATAGGATCAAAAAATGATGTATTTAAATTTCGATCTGTTAATAATATAGTAATAGCTCCAGCTAATACGGGTAATGATAATAATAATAAAATTGTAGTAATTAAAATTGATCATGTAAATAATGAAATTTGGTTAAATTTTAAAAATTTAATTTTTATGTTTATTATTGTTGAAATAAAATTAATTGCTCCTAAAATTGAAGAAATGCCTGCAATATGAAGTGAAAAAATTGAAAAGTCTACTGATGATCCTGTATGAGCAAGTACTGAAGATAAAGGTGGATAAACTGTTCATCCTGTTCCTGTACCTGTTTCTACTATTCTTCTAATTAATAATAAAGATAAAGAAGGGGGTAATATTCAAAATCTTATATTATTTATTCGAGGAAAAGCTATATCAGGGGCTCCTAGTATAATTGGAATTAACCAATTTCCAAACCCTCCAATTAAAATAGGTATAACTATAAAAAAATTATAATAAATGCATGTGCAGTTACAATTACATTATAAATTTGATCATTTCCAATTAAATTATTAACTGTTCTTAGTTCTATTCGAATTAATATTCTTATGGATGTTCCAACTATTCCTGCTCAAATTCCAAAAATAAAATATAATGTACCAATATCTTTATGATTGGTTGAACGTGACCTGAGTCAGCTACATGTTCGACTGCCTCGACTCTGTATATACTACC
+
~~~~~~~~~~~~~~~~~~~~~~~~~~~~~~~~~~~~~~~~~~~~~~~~~~~~~~~~~~~~~~~~~~~~~~~~~~~~~~~~~~~~~~~~~~~~~~~~~~~~~~~~~~~~~~~~~~~~~~~~~~~~~~~~~~~~~~~~~~~~~~~~~~~~~~~~~~~~~~~~~~~~~~~~~~~~~~~~~~~~~~~~~~~~~~~~~~~~~~~~~~~~~~~~~~~~~~~~~~~~~~~~~~~~~~~~~~~~~~~~~~~~~~~~~~~~~~~~~~~~~~~~~~~~~~~~~~~~~~~~~~~~~~~~~~~~~~~~~~~~~~~~~~~~~~~~~~~~~~~~~~~~~~~~~~~~~~~~~~~~~~~~~~~~~~~~~~~~~~~~~~~~~~~~~~~~~~~~~~~~~~~~~~~~~~~~~~~~~~~~~~~~~~~~~~~~~~~~~~~~~~~~~~~~~~~~~~~~~~~~~~~~~~~~~~~~~~~~~~~~~~~~~~~~~~~~~~~~~~~~~~~~~~~~~~~~~~~~~~~~~~~~~~~~~~~~~~~~~~~~~~~~~~~~~~~~~~~~~~~~~~~~~~~~~~~~~~~~~~~~~~~~~~~~~~~~~~~~~~Q~~~~~~~~~~~~~~~~~~~~~~~~~~~~~~~~~~~~~~~~~~~~~~~~~~~~~~~~~~~~~~~~~~~~~~~~~~~~~~~~~~~~~~~~~~~~~~~~~~~~~~~~~~~~~~~~~~~~~~~~~~~~~~~~~~~~~~~~x~~~~~~~~~~~~~~~~~~~~~~~~~~~~~~~~~~~~~~~~~~~~~~~~~~~~~~~~~~~~~~~~~~~~~~~~~~~~~~~~~~~~~~~~~~~~~~
@m54146_190729_151026/70254738/ccs|MID=KMPNT357-19
GGTAGATCTAGACTCGTGTCTTGGATCACTTGTGCAAGCATCACATCGTAGTAAACTTCTGGGTGTCCAAAAAATCAAAATAAATGTTGGTAAAGGATAGGGTCTCCTCCTCCCGCAGGGTCAAAAAATGATGTATTTAAATTTCGGTCAGTTAAAAGTATAGTAATAGCTCCTGCTAGGACTGGCAAAGAAAGAAGTAAAAGAATAGCTGTAATTAATACTGACCAAACAAATAGAGGTATACGATCAAATGTAATTCCATTAGATCGTATATTAATAATAGTAGTAATAAAATTTACAGCCCCTAAAATTGAAGAAATTCCGGCTAAATGTAATGAAAAAATAGCTAAATCAACTGAAGAACCTCCATGAGCAATATTTCTAGCTAAAGGAGGATAAACAGTTCAACCAGTACCTGCTCCGTTTTCTACTAGTCTTCTGATTAATAAAAGTCTTAGTGATGGAGGTAGTATTCAAAATCTTATATTGTTTATTCGAGGAAATGCCATGTCAGGGGCCCCTAGTATTAGGGGTACAAGTCAATTTCCGAATCCACCAATTATGATTGGTATAACTATAAAAAAAATTATAACAAATGCGTGAGCAGTAACAATTACATTATAAATTTGATCATCTCCGATTAAGGCTCCAGGGTGCCCTAATTCGGCTCGAATTAAAATTCTTAATGATGTTCCTACTATTCCAGATCAAGCACCAAAAATAAAATATAAAGTTCCAATATCTTTATGATGGTTGAATGTGACCTGAGTCAGCTACATGTTCGACTGCTATAGACTATCTGAGACTACC
+
~~~~~~~~~~~~~~~~~~~~~~~~~~~~~~~~~~~~~~~~~~~~~~~~~~~~~~~~~~~~~~~~~~~~~~~~~~~~~~~~~~~~~~~~~~~~~~~~~~~~~~~~~~~~~~~~~~~~~~~~~~~~~~~~~~~~~~~~~~~~~~~~~~~~~~~~~~~~~~~~~~~~~~~~~~~~~~~~~~~~~~~~~~~~~~~~~~~~~~~~~~~~~~~~~~~~~~~~~~~~~~~~~~~~~~~~~~~~~~~~~~~~~~~~~~~~~~~~~~~~~~~~~~~~~~~~~~~~~~~~~~~~~~~~~~~~~~~~~~~~~~~~~~~~~~~~~~~~~~~~~~~~~~~~~~~~~~~~~~~~~~~~~~~~~~~~~~~~~~~~~~~~~~~~~~~~~~~~~~~~~~~~~~~~~~~~~~~~~~~~~~~~~~~~~~~~~~~~~~~~~~~~~~~~~~~~~~~~~~~~~~~~~~~~~~~~~~~~~~~~~~~~~~~~~~~~~~~~~~~~~~~~~~~~~~~~~~~~~~~~~~~~~~~~~~~~~~~~~~~~~~~~~~~~~~~~~~~~~~~~~~~~~~~~~~~~~~~~~~~~~~~~~~~~~~~~~~~~~~~~~~~~~~~~~~~~~~~~~~~~~~~~~~~~~~~~~~~~~~~~~~~~~~~~~~~~~~~~~~~~~~~~~~~~~~~~~~~~~~~~~~~~~~~~~~~~~~~~~~~~~~~~~~~~~~~~~~~~~~~~~~~~~~~~~~~~~~~~~~~~~~~~~~~~~~~~~~~~~~~~~~~~~~~~~~~~~~~~~~~~~~~~~~~~~~~~~~~~~~~~~~~~~~~~~~~~~~~~~~~~~~~~~~~~~~
@m54146_190729_151026/70320237/ccs|MID=KMPGV459-19
GGTAGATCTAGACTCGTGTCTTGGATCACTTGTGCAAGCATCACATCGTAGTAAACTTCATGGATGTCCAAAAAATCAGAATAAGTGTTGATAAAGAATTGGATCACCTCCACCTGCTGGATCAAAAAATGATGTATTTAAATTACGATCTGTTAGAAGTATAGTAATTGCTCCAGCTAAAACAGGTAATGATAGTAATAATAAAATAGCTGTAATTCCTACAGCTCAAACAAATAAAGGTATTTGATCAAATGATAATCCATTAATTTTTATGTTAATAATAGTTGTAATAAAATTAATTGCTCCTAAAATAGAAGAAATTCCAGCTAAATGTAAAGAAAAAATAGCTAAATCAACTGATCTACCTCCGTGAGCAATATTCGAAGAAAGTGGGGGGTACACTGTTCATCCTGTTCCTGCTCCGTTTTCGACAATTCTTCTTGAGATTAAAAGAGTTAAAGAAGGTGGAAGTAGTCAAAAACTTATATTATTTATTCGGGGGAAAGCTATATCTGGTGCTCCTAATATTAAGGGTACTAATCAGTTACCAAATCCACCAATTATAATAGGTATTACTATAAAAAAAATTATAATAAAAGCATGGGCTGTTACAATAGTATTATAAATTTGATCATCACCAATTAATGATCCTGGATTTCCTAATTCTGCTCGAATTAATAAACTTAAAGAAGTTCCTACTAATCCTGCTCAAATTCCAAAAATAAAATATAAAGTTCCAATATCTTTATGATTTGTTGAATGTGACCTGAGTCAGCTACATGTTCGACTGCCGCGCGTCGTCTCAGCCTA
+
~~~~~~~~~~~~~~~~~~~~~~~~~~~~~~~~~~~~~~~~~~~~~~~~~~~~~~~~~~~~~~~~~~~~~~~~~~~~~~~~~~~~~~~~~~~~~~~~~~~~~~~~~~~~~~~~~~~~~~~~~~~~~~~~~~~~~~~~~~~~~~~~~~~~~~~~~~~~~~~~~~~~~~~~~~~~~~~~~~~~~~~~~~~~~~~~~~~~~~~~~~~~~~~~~~~~~~~~~~~~~~~~~~~~~~~~~~~~~~~~~~~~~~~~~~~~~~~~~~~~~~~~~~~~~~~~~~~~~~~~~~~~~~~~~~~~~~~~~~~~~~~~~~~~~~~~~~~~~~~~~~~~~~~~~~~~~~~~~~~~~~~~~~~~~~~~~~~~~~~~~~~~~~~~~~~~~~~~~~~~~~~~~~~~~~~~~~~~~~~~~~~~~~~~~~~~~~~~~~~~~~~~~~~~~~~~~~~~~~~~~~~~~~~~~~~~~~~~~~~~~~~~~~~~~~~~~~~~~~~~~~~~~~~~~~~~~~~~~~~~~~~~~~~~~~~~~~~~~~~~~~~~~~~~~~~~~~~~~~~~~~~~~~~~~~~~~~~~~~~~~~~~~~~~~~~~~~~~~~~~~~~~~~~~~~~~~~~~~~~~~~~~~~~~~~~~~~~~~~~~~~~~~~~~~~~~~~~~~~~~~~~~~~~~~~~~~~~~~~~~~~~~~~~~~~~~~~~~~~~~~~~~~~~~~~~~~~~~~~~~~~~~~~~~~~~~~~~~~~~~~~~~~~~~~~~~~~~~~~~~~~~~~~~~~~~~~~~~~~~~~~~~~~~~7~j~~~~~~~~~~~~~~~~~~~~~~~~~~~~~~~~~~~~~~~
@m54146_190729_151026/73008067/ccs|MID=KMPNQ051-19
GGTAGATCTAGACTCGTGTCTTGGATCACTTGTGCAAGCATCACATCGTAGTAAACTTCTGGGTGTCCAAAAAATCAAAGTAAATGTTGATATAAAATAGGATCTCCTCCTCCTGCTGGGTCAAAAAATGAAGTATTTAAATTACGATCAGTTAAAAGTATAGTAATAGCTCCAGCTAAAACTGGAAGAGATAAGAGTAATAATAAAGCTGTAATTCCTACAGCTCAAACAAATAATGGTATTTGATCAAATGAAAGACTATTAATTCGTATATTAATAATTGTTGTAATAAAATTAATTGCTCCTAAAATTGATGAAATACCAGCTAAATGAAGAGAGAAAATTGCTAAATCAACTGATCTTCCTCCATGAGCAATATTAGATGAAAGCGGGGGGTATACTGTTCATCCTGTACCTACACCATTTTCTACAATTCTTCTAGAGATTAATAAGGTAAGAGAGGGGGGTAATAATCAAAATCTTATATTATTTATTCGTGGGAAAGCTATATCTGGGGCTCCTAATATTAATGGAACTAATCAATTTCCGAATCCTCCAATTATAATAGGTGTAACTATAAAAAAAATTATAATAAAAGCATGAGCTGTTACAATAGTATTATAAATTTGATCATCTCCAATTAAAGATCCAGGATTACCTAATTCAGCTCGAATTAATAATCTAAGAGAAGTTCCAATTATTCCTGCTCAAATTCCAAAAATAAAATATAAAGTACCAATATCTTTATGATTGGTTGACTGTGACCTAGTCAGCTACATGTTCGACTGCTCTACTCTCGCATCTACTACC
+
~~~~~~~~~~~~~~~~~~~~~~~~~~~~~~~~~~~~~~~~~~~~~~~~~~~~~~~~~~~~~~~~~~~~~~~~~~~~~~~~~~~~~~~~~~~~~~~~~~~~~~~~~~~~~~~~~~~~~~~~~~~~~~~~~~~~~~~~~~~~~~~~~~~~~~~~~~~~~~~~~~~~~~~~~~~~~~~~~~~~~~~~~~~~~~~~~~~~~~~~~~~~~~~~~~~~~~~~~~~~~~~~~~~~~~~~~~~~~~~~~~~~~~~~~~~~~~~~~~~~~~~~~~~~~~~~~~~~~~~~~~~~~~~~~~~~~~~~~~~~~~~~~~~~~~~~~~~~~~~~~~~~~~~~~~~~~~~~~~~~~~~~~~~~~~~~~~~~~~~~~~~~~~~~~~~~~~~~~~~~~~~~~~~~~~~~~~~~~~~~~~~~~~~~~~~~~~~~~~~~~~~~~~~~~~~~~~~~~~~~~~~~~~~~~~~~~~~~~~~~~~~~~~~~~~~~~~~~~~~~~~~~~~~~~~~~~~~~~~~~~~~~~~~~~~~~~~~~~~~~~~~~~~~~~~~~~~~~~~~~~~~~~~~~~~~~~~~~~~~~~~~~~~~~~~~~~~~~~~~~~~~~~~~~~~~~~~~~~~~~~~~~~~~~~~~~~~~~~~~~~~~~~~~~~~~~~~~~~~~~~~~~~~~~~~~~~~~~~~~~~~~~~~~~~~~~~~~~~~~~~~~~~~~~~~~~~~~~~~~~~~~~~~~~~~~~~~~~~~~~~~~~~~~~~~~~~~~~~~~~~~~~~~~~~~~~~~~~~~~~~~~~~~~5~~~~~~~~~~~~~~~~~~~~~~~~~~~~~~~~~~~~~~~~~~
@m54146_190729_151026/73793634/ccs|MID=KMPNU1257-19
GGTAGATCTAGACTCGTGTCTTGGATCACTTGTGCAAGCATCACATCGTAGTAAACTTCAGGATGACCAAAAATCAAAATAGATGTTGATAAAGAATTGGATCACCTCCTCCAGCTGGGTCAAAGAATGAGGTGTTTAAATTTCGGTCAGTTAATAATATAGTAATAGCTCCGGCTAAAACTGGAAGAGAAAGTAAAAGTAATAAGGCAGTAATTACAACTGATCAAACAAATAAAGGCATTCGGTCAAATGTAATCCCAGTAGCTCGTATATTAATAACAGTAGTAATAAAATTTACTGCTCCTAAAATTGAAGAAATTCCTGCTAAATGTAATGAAAAAATAGCTAAATCTACAGAAGCTCCTCCATGAGCAATGACTGAAGATAAAGGTGGGTATACAGTTCATCCTGTCCCAGCCCCCTTTTCTACTATACTTCTAACCAATAATAAAGTTAAAGCAGGAGGTAAAAGTCAGAAACTTATATTATTCATTCGAGGAAATGCTATATCAGGAGCTCCTAACATTAAAGGAACTAATCAATTTCCAAATCCTCCAATTATAATAGGTATAACTATAAAGAAAATTATAATAAAAGCATGTGCTGTTACAATTACATTATAAATTTGATCATCACCAATTAGTGCACCAGGGTGTCCTAATTCAGCTCGAATTAAAATTCTTAATGAAGTTCCAACTATACCAGATCATGCTCCAAAGATGAAATATAAAGTACCAATATCTTTATGATTTGTTGACTGTGACCTGAGTCAGCTACATGTTCGACTGCGCGCTCTATGCGCGACCTACC
+
~~~~~~~~~~~~~~~~~~~~~~~~~~~~~~~~~~~~~~~~~~~~~~~~~~~~~~~~~~~~~~~~~~~~~~~~~~~~~~~~~~~~~~~~~~~~~~~~~~~~~~~~~~~~~~~~~~~~~~~~~~~~~~~~~~~~~~~~~~~~~~~~~~~~~~~~~~~~~~~~~~~~~~~~~~~~~~~~~~~~~~~~~~~~~~~~~~~~~~~~~~~~~~~~~~~~~~~~~~~~~~~~~~~~~~~~~~~~~~~~~~~~~~~~~~~~~~~~~~~~~~~~~~~~~~~~~~~~~~~~~~~~~~~~~~~~~~~~~~~~~~~~~p~~~~~~~~~~~~~~~~~~~~~~~~~~~~~~~~~~~~~~~~~~~~~~~~~~~~~~~~~~~~~~~~~~~~~~~~~~~~~~~~~~~~~~~~~~~~~~~~~~~~~~~~~~~~~~~|~~~~~~~~~~~~~~~~~~~~~~~~~~~~~~~[~~~~~~~~~~~~~~~~~~~~~~~~~~~~~~~~~~~~~~~~~~~~~~~~~~~~~~~~~~~~~~~~~~~~~~~~~~~~~~~~~~~~~~~~~~~~~~~~~~~~~~~~~~~~~~~~~~~~~~~~~~~~~~~~~~~~~~~~~~~~~~~~~~~~~~~~~~~~~~~~~~~~~~~~~~~~~~~~~~~~~~~~~~~~~~~~~~~~~~~~~~~~~~~~~~~~~~~~~~~~~~~~~~~~~~~~~~~~~~~~~~~~~~~~~~~~~~~~~~~~~~~~~~~~~~~~~~~~~~~~~~~~~~~~~~~~~~~~~~~~~~~~~~~~~~~~~~~~~~~~~~~~~~~~~~~~~~~~~~~~~~~~~~~~~~~~~~~~~~~~
@m54146_190729_151026/74842441/ccs|MID=KMPNT250-19
GGTAGATCTAGACTCGTGTCTTGGATCACTTGTGCAGCATCACATCGTAGTAAACTTCTGGGTGACCAAAAAATCAAAATAAATGTTGATAAAGAATAGGGTCCCCTCCTCCAGCTGGGTCAAAAAATGATGTATTTAAGTTCCGATCGGTTAATAATATAGTAATAGCTCCAGCTAAAACTGGCAGTGAAAGAAGTAATAAAACTGTTGTAATTACTACAGATCAAACAAATAAAGGTATTCGATCTAGTGTAATTCCATTTGCCCGTATATTAATAACAGTTGTAATAAAATTTACTGATCCTAAAATAGAAGACACACCTGCTAAGTGAAGAGAAAAAATAGCGAGGTCTACTGAAGCCCCTCTATGGGCAATAGCTGCCGATAAGGGAGGATAAACTGTTCATCCTGTTCCTGCTCCATTTTCAACAATTGAACTAGAAAGTAAAAGAGTAAGAGAAGGGGGGAGTAATCAAAAACTCATATTATTTATTCGTGGAAAAGCTATATCTGGGGCTCCTAATATTAATGGTACTAATCAATTACCAAATCCCCCAATTAAAATTGGCATAACTATAAAAAAAATTATAATAAAAGCATGAGCTGTAACAATTACATTATAAATTTGGTCATCTCCAATAAATGTCCCAGGTCGCCCTAATTCTGCTCGAATAAGTATACTTAGGGAAGTTCCTACCATTCCTGATCAAGCACCAAAAATAAAATATAATGTTCCAATATCTTTATGATTTGTTGACTGTGACCTGAGTCAGCTACATGTTCGACTGCTATCTCAGTGCGTGTGCTACC
+
~~~~~~~~~~~~~~~~~~~~~~~~~~~~~t~~~~~%~~~~~~~~~~~~~~~y~~~~~~~~~~~~~~~=~~~~~~~`~~~~T~~~~~~~~~~~~~~~~~{~~~y~~~~x~~~~~~~~J~~~~4~~~~~~~~~~~~{~~~~~~~~~~~~~~~~~~~~~~~~~~~~~~~~~~~~~~~~~U~~~~~~~~~~~~~~~~~~~~~~~P~~~~~~~~~~~~~~~~~~~~~~~~~~~~l~~~a~~~~~~w~~~~~~~~~~~~~~~~z~~|~~~{~~~~~~~~~~~~d~~~~{~~~~~~j~~~|~~~~~~~~~~~b~~~~~~~~~~~~~~~~~~~~~~~~~~~~~~K~~~~~~~~~~~p~~~~~~~~~~~M~~~~~~~~~~~~~~~~~~~~~~~~~~~~~~~~~~~x~~~~~p~~~~~~~~~~~~~~~~~~~T~~~~~~~~~~~~^~~~~~p~~~~e~~~~~~~~~~~~~~@~~~~~y~~s~~~H~~~~~~~~~~~~~d~~~u~~~~~~P~~~~~~~~~~~~x~~~~~~~~~~~~~~~~~~~~~~~~~~~~~~~~~~o~~~g~~~~~~t~h~~~~~~~~~~~~~~~~*~~~~~~~~~~~~~~X~~~~~~~~~~~~~~}~~~~~~~~~~~~~=~~t~~~~~~~~~~~~~~~q~~~~~{~~~~~~~~u~~~~~~~~~~~~~~~~p{~~~~~~~}~~~~~~~~~~~~~~~~~~~~~~~{~~~~~~~~~F~~~~~S~~~~~~~~~~{~l~~~~~~~]~~~~~~~~~~~~~~~~~~~~~~~~~~~~~~~~~~~~~l~~~~~~~~~~~~~~~~~~~~~~~~~~~~~
@m54146_190729_151026/15860125/ccs|MID=KMPNU1257-19
GGTAGATCTAGACTCGTGTCTTGGATCACTTGTGCAAGCATCACATCGTAGTAAACTTCTGGGTGACCAAAAAATCAAAATAGATGTTGATAAAGAATTGGATCACCTCCTCCAGCTGGGTCAAAGAATGAGGTGTTTAAATTTCGGTCAGTTAATAATATAGTAATAGCTCCGGCTAAAACTGGAAGAGAAAGTAAAAGTAATAAGGCAGTAATTACAACTGATCAAACAAATAAAGGCATTCGGTCAAATGTAATCCCAGTAGCTCGTATATTAATAACAGTAGTAATAAAATTTACTGCTCCTAAAATTGAAGAAATTCCTGCTAAATGTAATGAAAAAATAGCTAAATCTACAGAAGCTCCTCCATGAGCAATGACTGAAGATAAAGGTGGGTATACAGTTCATCCTGTCCCAGCCCCCTTTTCTACTATACTTCTAACCAATAATAAAGTTAAAGCAGGAGGTAAAAGTCAGAAACTTATATTATTCATTCGAGGAAATGCTATATCAGGAGCTCCTAACATTAAAGGAACTAATCAATTTCCAAATCCTCCAATTATAATAGGTATAACTATAAAGAAAATTATAATAAAAGCATGTGCTGTTACAATTACATTATAAATTTGATCATCACCAATTAGTGCACCAGGGTGTCCTAATTCAGCTCGAATTAAAATTCTTAATGAAGTTCCAACTATACCAGATCATGCTCCAAAGATGAAATATAAAGTACCATATCTTTATGATTTGTTGAATGTGACCTGAGTCAGCTACATGTTCGACTGCGCGCTCTATGCGCGACCTACC
+
~~~~~~~~~~~~~~~~~~~~~~~~~~~~~~~~~~~~~~~~~~~~~~~~~~~~~~~~~~~~~~~~~~~~~~~~~~~~~~~~~~~~~~~~~~~~~~~~~~~~~~~~~~~~~~~~~~~~~~~~~~~~~~~~~~~~~~~~~~~~~~~~~~~~~~~~~~~~~~~~~~~~~~~~~~~~~~~~~~~~~~~~~~~~~~~~~~~~~~~~~~~~~~~~~~~~~~~~~~~~~~~~~~~~~~~~~~~~~~~~~~~~~~~~~~~~~~~~~~~~~~~~~~~~~~~~~~~~~~~~~~~~~~~~~~~~~~~~~~~~~~~~~~~~~~~~~~~~~~~~~~~~~~~~~~~~~~~~~~~~~~~~~~~~~~~~~~~~~~~~~~~~~~~~~~~~~~~~~~~~~~~~~~~~~~~~~~~~~~~~~~~~~~~~~~~~~~~~~~~~~~~~~~~~~~~~~~~~~~~~~~~~~~~~~~~~~~~~~~~~~~~~~~~~~~~~~~~~~~~~~~~~~~~~~~~~~~~~~~~~~~~~~~~~~~~~~~~~~~~~~~~~~~~~~~~~~~~~~~~~~~~~~~~~~~~~~~~~~~~~~~~~~~~~~~~~~~~~~~~~~~~~~~~~~~~~~~~~~~~~~~~~~~~~~~~~~~~~~~~~~~~~~~~~~~~~~~~~~~~~~~~~~~~~~~~~~~~~~~~~~~~~~~~~~~~~~~~~~~~~~~~~~~~~~~~~~~~~~~~~~~~~~~~~~~~~~~~~~~~~~~~~~~~~~~~~~~~~~~~~~~~~~~~~~~~~~~~~~~~~~~~~~~~~~~~~~~~~~~~~~~~~~~~~~~~~~~~~~~~~~~~~~~~~~~
@m54146_190729_151026/16253073/ccs|MID=KMPRT261-19
GGTAGATCTAGACTCGTGTCTTGGATCACTTGTGCAAGCATCACATCGTAGTAAACTTCTGGATGTACCAAAAAATCAAAATAAATGTTGGTATAAAATAGGATCTCCTCCACCAGCTGGATCAAAAAATGATGTATTTAAATTTCGATCAGTTAATAATATTGTGATAGCTCCTGCTAATACTGGTAAAGATAATAATAATAATAAAGCAGTAATTACAACTGATCATACAAATAAAGGTATTCGATCAAATGTAATACCTGTTGATCGTATATTAATAACAGTAGTGATAAAATTAACAGCTCCTAAAATTGAAGATACTCCAGTTAAGTGTAGTGAAAAAATTGCTAAATCTACTGAAGCTCCTCCATGAGCAATAATAGAAGAAAGAGGTGGATATACGGTTCATCCAGTACCAGCTCCATTTTCTACTATACTTCTTGATATTAAAAGAGTTAATGATGGTGGTAGTAATCAGAATCTTATATTATTTATTCGAGGAAATGCTATATCGGGTGCTCCTAATATTAAAGGAACTAATCAATTACCAAATCCTCCAATTATAATAGGTATTACTATAAAGAAAATTATTACAAAAGCATGAGCAGTTACAATTACATTATAAATTTGATCATCACCAATTAGAGCACCAGGATGACCTAATTCAGCTCGAATTAAAATTCTTAATGAAGTTCCTACTATTCCAGCTCATGCTCCAAATATAAAATATAATGTTCCAATATCTTTATGATTTGTTGAATGTGACCTGAGTCAGCTACATGTTCGACTGCATATAGCGCGCGTGTGCTA
+
~~~~~~~~~~~~~~~~~~~~~~~~~~~~~~~~~~~~~~~~~~~~~~~~~~~~~~~~~~~~~~~~~~~~~~~~~~~~~~~~~~~~~~~~~~~~~~~~~~~~~~~~~~~~~y~~~~~~~~d~~~~~~~~~~~~~~~~~~~~~~~~~~~~~~~~~~~~~~~~~~~~~~~~~~~~~~~~~~~~~~~~~~~~~~~~~~~~~~~~~~~~~~~~~~~~~~~~~~~~~~~~~~~~~~~~~~~~~~~~~~~~~~~~~~~~~~~~~~~~~~~~~~~~~~~~~~~~~~~~~~~~~~~~~~~~~~~~~~~~~~~~~~~~~~~~~~~~~~~~~~~~~~~~~~~~~~~~~~~~~~~~~~~~~~~~~~~~~~~~~~~~~~~~~~~~~~~~~~~~~~~~~~~~~~~~~~~~~~~~~~~~~~~~~~~~~~~~~~~~~~~~~~~~~~~~~~~~~~~~~~~~~~~~~~~~~~~~~~~~~~~~~~~~~~~~~~~~~~~~~~~~~~~~~~~~~~~~~~~~~~~~~~~~~~~~~~~~~~~~~~~~~~~~~~~~~~~~~~~~~~~~~~~~~~~~~~~~~~~~~~~~~~~~~~~~~~~~~~~~~~~~~~~~~~~~~~~~~~~~~~~~~~~~~~~~~~~~~~~~~~~~~~~~~~~~~~~~~~~~~~~~~~~~~~~~~~~~~~~~~~~~~~~~~~~~~~~~~~~~~~~~~~~~~~~~~~~~~~~~~~~~~~~~~~~~~~~~~~~~~~~~~~~~~~~~~~~~~~~~~~~~~~~~~~~~~~~~~~~~~~~~~~~~~~~~~~~~~~~~~~~~~~~~~~~~~~~~~~~~~~~~~~~~~~~
@m54146_190729_151026/16450143/ccs|MID=KMPNU1269-19
GGTAGATCTAGACTCGTGTCTTGGATCACTTGTGCAAGCATCACATCGTAGTAAACTTCTGGGTGACCAAAAAATCAAAATAAATGTTGGTATAAAACTGGATCTCCTCCACCAGCAGGGTCGAAAAAAGAAGTATTTAAATTTCGATCTGTTAATAATATAGTAATAGCTCCTGCTAATACTGGTAATGAAAGTAAAAGTAATAAAGCTGTAATAGCAACTGATCAAACAAATAAAGGTATTCGATCAAATGAAATTCCTGTTGATCGTATATTAATTACAGTAGTAATAAAATTTACTGCTCCTAAAATTGATGAAATTCCTGCTAAATGTAATGAAAAAATTGCTAAATCAACAGAAGCTCCTCCATGAGCAATAATAGATGATAGTGGAGGATAAACTGTTCATCCTGTTCCAGCTCCATTTTCAACTATTCTACTTGCTAGTAATAAGGTTAAGGCAGGAGGAAGGAGTCAGAATCTTATATTATTTATTCGAGGAAAGGCTATATCTGGGGCTCCTAGTATTAGGGGTACTAGTCAATTTCCAAATCCTCCAATTATAATTGGTATAACTATAAAGAAAATTATAATAAATGCATGAGCTGTTACAATTACATTGTAAATTTGGTCGTTTCCAATTAGTGAACCTGGATGACCTAATTCAATTCGAATTAATATACTTAGAGATGTTCTAATTATTCTTGATCAAGCTCCAAAAATAAATATAAAGTACCAATATCTTTATGATTTGTTGAATGTGACCTGAGTCAGCTACATGTTCGACTGCCACGCAGAGTGACACGCTACC
+
Xs]cmi~xluVjz|}wsOuJh~f~z~~~o\~ll~~o~g~ptMn\]~~X|\la=K~J\|\i[~}`rx:|&Qh|~~~o<~}~~^~~s~]~l~xw~E~~~~~m~~~~~m~~d~lh~~k~{HosoQi6~~~~~~X~~~~W~~\~~T~~Vlh~qsi=~b~^R~~~~Ab~`~~v~{RW~~~u~o~~t~~F~wf~}pT~~~~Hs~~}~N~{^~~~~v~wk~~ojrc~p~~~kkB~~jS~~vP~~f~p~`yPymh~G~~eyK~~`~\~~~_~n~m~~~}w~V~X~l~~x~pmo~~_~\C~~z@~~WNl~ir\~|/~~~T~~q~o?~~N~k~y{~pX~~_tqp~~~5~~~~~T~yg~I~~z~]~k|~a~~q~Z~~_{Jm`o~sm~~n~~~b~utxv~}y[~~Y~~~=~~|~~l~mbPM~xmT~G~bymu^~nK~~~q\~{r~s~~~~{Z{~~~~drq~~p~g~d~o~n~~~k~~o~q~i~~^~~~~`~~~f~~}~]~`M~~rr~~~~m~N~~l~vI~~~~l{;~~~}~m~~~~v~q~^9~~~l^huo~~jh~a~~Y~E~~rh~~g~m~q~~~k~T~j~t|t_~}~~~P~~~6~~~n~~~Op[O~~~pZz~u~jqig-~~zZ~p~~r~n~~~T~~S~|g~~mdX~~h~X~f~~~~~S~X~fd~r_Obg~~\~_~~b~_~~V[~o~Y~~~~~~j~\gmTs~}K~~wl~q~~q~~c~~~~lP~rq~a~G~~~~q+~~~~rJy~rrP[~o~~`~~`~~~~~~S~~~b~vT?Uy|w\c~]N]u]cawc}{t^[[Y~zOh]xyf~w|z}lhfKkN{xsjpmpfis
@m54146_190729_151026/17761214/ccs|MID=KMPRT463-19
GGTAGATCTAGACTCGTGTCTTGGATCACTTGTGCAAGCATCACATCGTAGTAAACTTCAGGATGACCAAAAAATCAAAATAAATGTTGGTATAGAATAGGGTCTCCTCCCCCTGCAGGGTCAAAGAATGATGTATTAAAATTCCGATCTGTTAATAATATAGTAATTGCACCTGCTAGTACAGGTAATGATAAAGTAGTAATAATGCTGTAATTCCTACAGATCATACAAATAATGGAATTCGTTCTGCTACTATACCTTCTGGTCGCATATTAATAATAGTTGAAATAAAGTTTACTGCCCCTAGAATTGATGAAACTCCTGCTGAATGCAGTGAAAAAATTGCTAAATCTACAGATGCTCCTGCATGGGAGATATTTGATGATAAAGGAGGATATACTGTTCATCCAGTTCCTGCACCGTTTTCTACAATTCTTCTAGTAATTAAAAGAGTAATTGATGGGGGTAACAATCAAAATCTTATATTATTTATTCGAGGAAAAGCCATATCAGGGGCACCAATTATTAATGGTACTAATCAGTTTCCAAATCCCCCAATTATAATTGGTATAACTATAAAAAAAATTATAATAAATGCATGTGCTGTTACTACTACATTATATGTTTGGTCATTTCCAATAAATGAACCTGGTATTCCTAATTCAATTCGAATAATTCATCTTAAAGATGTACCTAATATTCCTGCTCATATTCCAAATAAAAAATATAAAGTGCCAATATCTTTATGATTGGTTGAATGTGACCTGAGTCAGCTACATGTTCGACTGCACATCGTCGTGTCGTGCTACC
+
~~~~~~~~~~~~~~~~~~~~~~~~~~~~~~~~~~~~~~~~~~~~~~~~~~~~~~~~~~~~~~~~~~~~~~~~~~~~~~~~~~~~~~~~~~~~~~~~~~~~~~~~~~~~~~~~~~~~~~~~~~~~~~~~~~~~~~~~~~~~~~~~~~~~~~~~~~~~~~~~~~~~~~~~~~~~~~~~~~~~~~~~~~~~~~~~~~~n~~~~~~~~~~~~~~~~~~~~~~~~~~~~~~~~~~~~~~~~~~~~~~~~~~~~~~~~~~~~~~~~~~~~~~~~~~~~~~~~~~~~~~~~~~~~~~~~~~~~~~~~~~~~~~~~~~~~~~~~~~~~~~~~~~~~~~~~~~~~~~~~~~~~~~~~~~~~~~~~~~~~~~~~~~~~~~~~~~~~~~~~~~~~~~~~~~~~~~~~~~~~~~~~~~~~~~~~~~~~~~~~~~~~~~~~~~~~~~~~~~~~~~~~~~~~~~~~~~~~~~~~~~~~~~~~~~~~~~~~~~~~~~~~~~~~~~~~~~~~~~~~~~~~~~~~~~~~~~~~~~~~~~~~~~~~~~~~~~~~~~~~~~~~~~~~~~~~~~~~~~~~~~~~~~~~~~~~~~~~~t~~~~~~~~~~~~~~~~~~~~~~~~~~~~~~~~~~~~~~~~~~~~~~~~~~~~~~~~~~~~~~~~~~~~~~~~~~~~~~~~~~~~~~~~~~~~~~~~~~~~~~~~~~~~~~~~~~~~~~~~~~~~~~~~~~~~~~~~~~~~~]~~~~~~~~~~~~~~~~~~~~~~~~~~~~~~~~~~~~~~~~~~~~~~~~~~~~~~~~~~~~~~~~~~~~~~~~~~~~~~~~~~~~~~~~~~
@m54146_190729_151026/18154045/ccs|MID=KMPNU1269-19
GGTAGATCTAGACTCGTGTCTTGGATCACTTGTGCAAGCATCACATCGTAGTAAACTTCAGGGTGTCCAAAAAATCAAAATAAATGTTGGTATAAAACTGGATCTCCTCCACCAGCAGGGTCGAAAAAAGAAGTATTTAAATTTCGATCTGTTAATAATATAGTAATAGCTCCTGCTAATACTGGTAATGAAAGTAAAAGTAATAAAGCTGTAATAGCAACTGATCAAACAAATAAAGGTATTCGATCAAATGAAATTCCTGTTGATCGTATATTAATTACAGTAGTAATAAAATTTACTGCTCCTAAAATTGATGAAATTCCTGCTAAATGTAATGAAAAAATTGCTAAATCAACAGAAGCTCCTCCATGAGCAATAATAGATGATAGTGGAGGATAAACTGTTCATCCTGTTCCAGCTCCATTTTCAACTATTCTACTTGCTAGTAATAAGGTTAAGGCAGGAGGAAGGAGTCAGAATCTTATATTATTTATTCGAGGAAAGGCTATATCTGGGGCTCCTAGTATTAGGGGTACTAGTCAATTTCCAAATCCTCCAATTATAATTGGTATAACTATAAAGAAAATTATAATAAATGCATGAGCTGTTACAATTACATTGTAAATTTGGTCGTTTCCAATTAGTGAACCTGGATGACCTAATTCAATTCGAATTAATATACTTAGAGATGTTCCAATTATTCTTGATCAAGCTCCAAAAATAAAATATAAAGTACCAATATCTTTATGATTTGTTGACCGTGACCTGAGTCAGCTACATGTTCGACTGCCACGCAGAGTGACACGCTAC
+
~~~~~~~~~~~~~~~~~~~~~~~~~~~~~~~~~~~~~~~~~~~~~~~~~~~~~~~~~~~~~~~~~~~~~~~~~~~~~~~~~~~~~~~~~~~~~~~~~~~~~~~~~~~~~~~~~~~~~~~~~~~~~~~~~~~~~~~~~~~~~~~~~~~~~~~~~~~~~~~~~~~~~~~~~~~~~~~~~~~~~~~~~~~~~~~~~~~~~~~~~~~~~~~~~~~~~~~~~~~~~~~~~~~~~~~~~~~~~~~~~~~~~~~~~~~~~~~~~~~~~~~~~~~~~~~~~~~~~~~~~~~~~~~~~~~~~~~~~~~~~~~~~~~~~~~~~~~~~~~~~~~~~~~~~~~~~~~~~~~~~~~~~~~~~~~~~~~~~~~~~~~~~~~~~~~~~~~~~~~~~~~~~~~~~~~~~~~~~~~~~~~~~~~~~~~~~~~~~~~~~~~~~~~~~~~~~~~~~~~~~~~~~~~~~~~~~~~~~~~~~~~~~~~~~~~~~~~~~~~~~~~~~~~~~~~~~~~~~~~~~~~~~~~~~~~~~~~~~~~~~~~~~~~~~~~~~~~~~~~~~~~~~~~~~~~~~~~~~~~~~~~~~~~~~~~~~~~~~~~~~~~~~~~~~~~~~~~~~~~~~~~~~~~~~~~~~~~~~~~~~~~~~~~~~~~~~~~~~~~~~~~~~~~~~~~~~~~~~~~~~~~~~~~~~~~~~~~~~~~~~~~~~~~~~~~~~~~~~~~~~~~~~~~~~~~~~~~~~~~~~~~~~~~~~~~~~~~~~~~~~~~~~~~~~~~~~~~~~i[~~~~~~~~~~~~~~~~~~~~~~~~~~~~~~~~~~~~~~~~~~~~~~~~~~~
@m54146_190729_151026/18415878/ccs|MID=KMPNU1257-19
GGTAGATCTAGACTCGTGTCTTGGATCACTTGTGCAAGCATCACATCGTAGTAAATTCATGGGTGTCCAAAAAATCAAAATAGATGTTGATAAAGAATTGGATCACCTCCTCCAGCTGGGTCAAAGAATGAGGTGTTTAAATTTCGGTCAGTTAATAATATAGTAATAGCTCCGGCTAAAACTGGAAGAGAAAGTAAAAGTAATAAGGCAGTAATTACAACTGATCAAACAAATAAAGGCATTCGGTCAAATGTAATCCCAGTAGCTCGTATATTAATAACAGTAGTAATAAAATTTACTGCTCCTAAAATTGAAGAAATTCCTGCTAAGTGTAATGAAAAATAGCTAAATCTACAGAAGCTCCTCCATGAGCAATGACTGAAGATAAAGGTGGGTATACAGTTCATCCTGTCCCAGCCCCCTTTTCTACTATACTTCTAACCAATAATAAAGTTAAAGCAGGAGGTAAAAGTCAGAAACTTATATTATTCATTCGAGGAAATGCTATATCAGGAGCTCCTAACATTAAAGGAACTAATCAATTTCCAAATCCTCCAATTATAATAGGTATAACTATAAAGAAAATTATAATAAAAGCATGTGCTGTTACAATTACATTATAAATTTGATCATCACCAATTAGTGCACCAGGGTGTCCTAATTCAGCTCGAATTAAAATTCTTAATGAAGTTCCAACTATACCAGATCATGCTCCAAAGATGAAATATAAAGTACCAATATCTTTATGATTTGTTGACTGTGACCTGAGTCAGCTACATGTTCGACTGCGCGCTCTATGCGCGACCTACC
+
~~~~~~~~~~~~~~~~~~~~~~~~~~~~~~~~~~~~~~~~~~~~~~~~~~~~~~~-~~~|~~~~~~~~~~~~~~~~~~~~~~~~~~~~~~~~~~~~~~~~~~~~~~~~~~~~~~~~~~~~~~~~~~~~~~~~~~~~~~~~~~~~~~~~~~~~~~~~~~~~~~~~~~~~~~~~~~~~~~~~~~~~~~~~~~~~~~~~~~~~~~~~~~~~~~~~~~~~~~~~~~~~~~~~~~~~~~~~~~~~~~~~~~~~~~~~~~~~~~~~~~~~~~~~~~~~~~~~~~~~~~~~~~~~~~~~~~~~~~~~~~~~~~~~~~~~~~~~~~~~~~~~~~~~~r~~~~~~~~~~~~~~~~~~~~~~~~~~~~~~~~~~~~~~~~~~~~~~~~~~~~~~~~~~~~~~~~~~~~~~~~~~~~~~~~~~~~~~~~~~~~~~~~~~~~~~~~~~~~~~~~~~~~~~~~~~~~~~~~~~~~~~~~~~~~~~~~~~~~~~~~~~~~~~~~~~~~~~~~~~~~~~~~~~~~~~~~~~~~~~~~~~~~~~~~~~~~~~~~~~~~~~~~~~~~~~~~~~~~~~~~~~~~~~~~~~~~~~~~~~~~~~~~~~~~~~~~~~~~~~~~~~~~~~~~~~~~~~~~~~~~~~~~~~~~~~~~~~~~~~~~~~~~~~~~~~~~~~~~~~~~~~~~~~~~~~~~~~~~~~~~~~~~~~~~~~~~~~~~~~~~~~~~~~~~~~~~~~~~~~~~~~~~~~~~~~~~~~~~~~~~~~~~~~~~~~~~~~~~~~~~~~~~~~~~~~~~~~~~~~~~~~~~~~~~~~~~~~~~~~~~~~~~~~~~
@m54146_190729_151026/19989073/ccs|MID=KMPRT309-19
GGTAGATCTAGACTCGTGTCTTGGATCACTTGTGCAAGCATCACATCGTAGTAAACTTCAGGATGACCAAAAAATCAGAATAGATGTTGATAAAGAATTGGATCTCCTCCTCCAGCTGGATCAAAGAATGAAGTATTTAAATTTCGATCTGTTAATAATATAGTAATAGCTCCGGCTAATACAGGTAAAGCTAATAAAAGAAGAATTGTTGTAATAAAAATTGATCAAATAAATAAAGGTATTTTGTCTCAAGTTACTCCATTTGTTCGTATATTAATAATTGTTGTGATGAAATTAATAGCTCCTAAAATAGATGAAATTCCAGCAAGATGTAAGGAAAAAATAGATATATCAATAGATCTATCTGAATGAAATATTAATAAAGATAATGGTGGATATACAGTTCATCCTGTGCCGGCTCCTCTTTCTATAAATCTTCTAGATAGTAATAGAAATAAAGAAGGAGGTAATAATCAGAATCTTATATTATTTAATCGTGGGAAAGCCATATCAGGGGCGGTTAATATTAGTGGTACTAATCAATTTCCAAATCCTCCAATTATAATAGGTATAACTATAAAAAAAATTATAATAAAAGCATGAGATGTAATAATTACATTAAAAACTTGATTATTATTAATTAATGAATTAGTATGACTTAATTCTATACGAATTAATATTCTTAATGAGGTTCCAATTATTCTGGATCAAATTCCTAAAATAAAATATAAAGTTCCAATATCTTTATGATTTGTTGAACGTGACCTGAGTCAGCTACATGTTCGACTGCGCGCGAGCGTTCGCGCTACC
+
~~~~~~~~~~~~~~~~~~~~~~~~~~~~~~~~~~~~~~~~~~~~~~~~~~~~~~~~~~~~Q~Q~~~~~~~~~~~~~~~~~~~~~~~~~~~~~~~~~~~~~~~~~~~~~~~~~~~~~~~~~~~~~~~~~~~~~~~~~~~~~~~~~~~~~~~~~~~~~~~~~~~~~~~~~~~~~~~~~~~~~~~~~~~~~~~~~~~~~~~~~~~~~~~~~~~~~~~~~~~~~~~~~~~~~~~~~~~~~~~~~~~~~~~~~~~~~~~~~~?~~~~~~~~~~~~~~~~~~~~~~~~~~~~~~~~~~~~~~~~~~~~~~~~~~~~~~~~~~~~~~~~~~~~~~~~~~~~~~~~~~~~~~~~~~~~~~~~~~~~~~~~~~~~~~~~~~~~~~~~~~~~~~~~~~~~~~~~~~~~~~~~~~~~~~~~~~~~~~~~~~~~~~~~~~~~~~~~~~~~~~~~~~~~~~~~~~~~~~~~~~~~~~~~~~~~~~~~~~~~~~~~~~~~~~~~~~~~~~~~~~~~~~~~~~~~~~~~~~~~~~~~~~~~~~~~~~~~~~~~~~~~~~~~~~~~~~~~~~~~~~~~~~~~~~~~~~~~~~~~k~~~~~~~~~~~~~~v~~~~~~~~~~~~~~~~~~~~~~~~~~v~~~~~~~~~~~~~~~~~~~~~~~~~~~~~~~~~~~~~~~~~~~~~~~~~~~~~~~~~~~~~~~~~~~~~~~~~~~~~~~~~~~~~~~~~~~~~~~~~~~~~]~~~~~~~~~~~~~~~~~~~~~~~~~~~~~~~~~~~~~~~~~~~~~~~~~~~~~~~~~~~~~~~~~~~~~~~~~~~~~~~~~~~~~~~
@m54146_190729_151026/21627010/ccs|MID=KMPRO759-19
GGTAGATCTAGACTCGTGTCTTGGATCACTTGTGCAAGCATCACATCGTAGTAAACTTCAGGATGTCCAAAAAATCAAAACAAATGTTGATAAAGAATTGGGTCTCCTCCTCCTATTGGGTCAAAAAAGGATGTATTTAAATTTCGATCTGTTAATAGTATAGTAATTGCTCCAGCTAAAACAGGTAAAGAAAGCAATAAAAGAATTGTAGTAATAAAAATTGATCAAGTAAATAATGAAATTTGATTTAATTTTAAAAATTTAATTTTTATATTTATTATTGTAGAAATAAAATTAATTGCCCCTAAAATAGAAGAAATTCCAGCAATATGAAGAGAGAAAATTGAAAAATCTACAGAAGATCCTGTATGGGCAATTACTGAGAATAAAGGAGGGTAAACTGTTCATCCAGTTCCGGTTCCAGTTTCTACTATTCTTCTAATTAATAATAAAGATAAAGAAGGAGGTAATATTCAAAATCTTATATTATTTATTCGGGGAAATGCTATATCTGGGGCTCCTAATATAATTGGAATTAATCAATTTCCAAACCCCCCAATTAAAATTGGTATAACTATAAAAAAATTATAATAAAAGCGTGAGCAGTAACAATTACATTATAAATTTGATCATTTCCAATTAAATTTCTAATCGTACTTAATTCTATCCGAATCAATAAACTTAAAGATGTTCCTACTATTCCGGCTCAAATCCCAAAAAGAAAATATAAAGTTCCAATATCTTTATGATTTGTTGAATGTGACCTGAGTCAGCTACATGTTCGACTGCACGCGCGCGTAGTGAGCTACC
+
~~~~~~~~~~~~~~~~~~~~~~~~~~~~~~~~~~~~~~~~~~~~~~~~~~~~r~~~~~~~~~~~~~~~C~~~~~~~`~~~~~~~~~b~~~~_~~~~~~~h~~~~~~~~~~~~~~~~~{~~~~I~~~~~~~~~~~~x~~y~~~~~~~~~~~~~~~~~~~~~~~~~~~~~~~~~~~~~~^~~~~~~~~~~~~~~~~~~~~X~~~~~~~~~~~~~~~~6~~~~~~~~~~~~~~|~~~~~~~}~~~~~~~x~~}~e~~~[~~~~m~~~~[~~~~~~~}~~~~~~~~~~~~t~~~Z~~~~~~~~~~r~~~~^~~~~~~~~~~~~~~~~o~~~~~~~~~~~~~~~n~~~~~~D~~~~~~~~~~~~~~m~~~~~~~~i~~~~~~~~~~~~~~~~~~~~~~m~~~~~~~~~~~~~~~~~~~~~~~~~~~~~~H~~~~~~~~~~~~~~~~~~~~~~~~~}~~~~~~~~~~~~~~t~~{~~~~~~l~~~~~~~~~~~~~~~~~i~~~~~~|~~~~~~~~~~~~_~~~~~~~~~~~~~~~~~~~~~~~i~~~~~k~~~~k~~F~~~~~}~~~/~~~~~~~~~~~~~~~~A~~~~~~~~~~~~~n~~~~~~~~~~j@~~N~~~~|~~~~~~~~~~~~~~~~~~~~~~~~~~~~~~~~~~~~~~~~~~~~~~~~~~~~~~~~~~~~~~~|]~~~|f,MOW_cwB~~~~~~~~~~~~|~~~~t~~~~~~R~~~~~t~~~~~~u~~~~~~~~~~~~~s~~~~~~~~~~~~~~~~~~~~~~~~~}~~~~~~~~~~~l~~~~~~~~~~~~~~~~~~~~~~~~~~~~~
@m54146_190729_151026/22282395/ccs|MID=KMPRO735-19
GGTAGATCTAGACTCGTGTCTTGGATCACTTGTGCAAGCATCACATCGTAGTAAACTTCATGGGTGTACCAAAAAATCAGAATAAATGTTGGTATAGAATTGGATCTCCCCCTCCAGCTGGGTCGAAGAATGAAGTATTTAGATTTCGATCGGTTAATAATATTGTGATTGCTCCTGCAAGAACAGGAAGAGATAGAAGGAGTAGAATTGCTGTAATTACTACAGCCCATACAAATAAGGGCATACGATCTAGAGTTATTCCTGTTGGTCGTATATTAATTACAGTTGTAATAAAATTTACGGCTCCTAAGATGGACGAAATTCCAGCTAGATGAAGACTGAAGATTGCTAGATCTACAGAGGAACCTCTGTGTGCAATGTTGGCTGAGAGAGGGGGGTAGACTGTTCAGCCGGTTCCTGCTCCGTTTTCTACAATTCTTCTTATAATTAAAAGTGTCAAGGAAGGTGGTAGAAGTCAGAATCTTATGTTATTTATTCGAGGAAATGCTATGTCTGGTGCTCCTAATATTAAGGGCACTAGTCAATTTCCGAATCCACCAATTATGATTGGTATAACTATAAAGAAAATTATAATGAAAGCGTGTGCTGTAACGATTACGTTGTAGATTTGGTCGTCTCCAATTAAGGATCCTGGATTTCCTAGTTCTGATCGAATTAATAGTCTAAGAGATGTTCCTACTATTCCTGCTCATGCACCAAAAATTAGATAAAGGGTACCAATATCTTTATGATTGTTGACCGTGACCTGAGTCAGCTACATGTTCGACTGCCTCTGAGATAGCGCGTCTA
+
~~~~~~~~~~~~~~~~~~~~~~~~~~~~~~~~~~~~~~~~~~~~~~~~~~~~~~~~~~~~~~~~~~~~~~~~~~~~~~~~~~~~~~~~~~~~~~~~~~~~~~~~~~~~~~~~~~~~~~~~~~~~~~~~~~~~~~~~~~~~~~~~~~~~~~~~~~~~~~~~~~~~~~~~~~~~~~~~~~~~~~~~~~~~~~~~~~~~~~~~~~~~~~~~~~~~~~~~~~~~~~~~~~~~~~~~~~~~~~~~~~~~~~~~~~~~~~~~~~~~~~~~~~~~~~~~~~~~~~~~~~~~~~~~~~~~~~~~~~~~~~~~~~~~~~~~~~~~~~~~~~~~~~~~~~~~~~~~~~~~~~~~~~~~~~~~~~~~~~~~~~~~~~~~~~~~~~~~~~~~~~~~~~~~~~~~~~~~~~~~~~~~~~~~~~~~~~~~~~~~~~~~~~~~~~~~~~~~~~~~~~~~~~~~~~~~~~~~~~~~~~~~~~~~~~~~~~~~~~~~~~~~~~~~~~~~~~~~~~~~~~~~~~~~~~~~~~~~~~~~~~~~~~~~~~~~~~~~~~~~~~~~~~~~~~~~~~~~~~~~~~~~~~~~~~~~~~~~~~~~~~~~~~~~~~~~~~~~~~~~~~~~~~~~~~~~~~~~~~~~~~~~~~~~~~~~~~~~~~~~~~~~~~~~~~~~~~~~~~~~~~~~~~~~~~~~~~~~~~~~~~~~~~~~~~~~~~~~~~~~~~~~~~~~~~~~~~~~~~~~~~~~~~~~~~~~~~~~~~~~~~~~~~~~~~~~t~-~~~~~~~~~~~~~~~~~~~~~~~~~~~~~~~~~~~~~~~~~~~~~~~~~~~~~~~
@m54146_190729_151026/23593678/ccs|MID=KMPNT274-19
GGTAGATCTAGACTCGTGTCTTGGATCACTTGTGCAAGCATCACATCGTAGTAAACTTCTGGATGTCCAAAAAATCAAAATAAGTGTTGATATAAAATAGGGTCTCCTCCTCCTATAGGGTCAAAAGATGATGTATTTAAATTTCGATCTGTTAATAATATAGTAATTGCTCCAGCTAAAATTGGTAATGATAATAATAGAAGAATTGTTGTAATTAAGATTGATCAAACAAATAATGAAATTTGATTAAATTTTAAAAATTTAATTTTTATATTAATTATTGTTGAAATAAAATTAATTGCACCTAAAATAGATGAAATTCCTGCAATATGAAGTGAAAAATTGAGAAATCTACAGATGATCCTGTATGTGCAATTACTGATGATAAAGGTGGATAAACTGTTCATCCTGTTCCTGTTCCTGTTTCTACTAATCTTCTAATTAATAGTAGAGATAAAGAAGGTGGTAATATTCAAAATCTTATATTATTTATTCGTGGAAAAGCTATATCTGGTGCTCCTAATATAATTGGTACTAATCAATTTCCAAATCCTCCAATAAGAATTGGTATAACTATAAAAAAAATTATAATAAATGCGTGGGCGGTTACAATTACATTATAAATTTGATCATTTCCAATTAAATTTATTAGAGTTCTTAATTCTAATCGAATTAATAAACTTAATGATGTACCAACTATACCAGCTCAAATTCCAAAAATAAAATATAATGTTCCAATATCTTTATGATTGGTTGACCGTGACCTGAGTCAGCTACATGTTCGACTGCAGTGTGTCATGCGTGTCTACC
+
~~~~~~~~~~~~~~~~|~~~~~~~~~~~~~~~~~~~~~~~~~~~~~~~~~~~q~~~~~~~~~~~~~~~<~~~~~~~S~~~~~~~~~~~~~~~~c~~~~~~~~~~~~~~~~~~~~~~~r~~~~l~~~~~~~~~~~~d~~t~~w~~~~~~~~~~~~~~~~~~~~~~~~~~~~~~~~~w~f~~~~~~~~~~~~~~~~~~~~~~~~~~~~~~|~~~~~~~~~~~~~~~~~~~~~~~~~~~~~o~~~~~~~~~{~~t~~~S~~~~q~~~~I~~~~~~~~~~~~~~~~~~~~N~~~b~~~~~~~~~~~~~~~O~~~~~~~~~~~~t~~~~~~~~~~~~~~~~~1~~~4~~~~~?~~~~~~~~~~~~~~~~~~~~~~~~~~~~~~~~~~~~~~~~~~~~~~~~~~~~~~~~~~~q~~~v~~~~~~~~~~~o~~~~~~~~~~~~~~~~~~~~~~~~~~~~~~~~~~~~~~~qh~~~~~~~~~Z~~~~~~~~~~~~~~~~~~~~~~~~R~~~~~~~~~~~~p~~~~~~~~~~~~~~~~~~~~~~~~~~{}~~~~~~]~~}s~~~~~~~~~~~~~~~~~~~b~~~~~0~~~~~~~~~~~~~~~~~~~~~~r~~~~~t~~~~~~~~~~~~~~~~~~~~~~~~~~~~~~~~_~]~~~~~~w~~~~~k~~~~~~~~~~~~~~~~~~~~~~w~~~~~~~~~~~~~~|~i~~~d~~~~~~~~~`~~~~~~\~~~~~O~~~~~~m~~~j~~~~~~~~~i~~~~~~~~~~V~~~]~{~Y~~~~~~~~~|~~~~~~~~~~~~~~~~~~~~~~~~~~~~~~~r~~~~~~
@m54146_190729_151026/23790486/ccs|MID=KMPRT535-19
GGTAGATCTAGACTCGTGTCTTGGATCACTTGTGCAAGCATCACATCGTAGTAAACTTCTGGGTGTCCAAAAAATCAGAATAAATGTTGGTATAAAATTGGATCTCCTCCTCCCAATGGGTCAAAGAATGATGTATTGAAGTTTCGATCAGTAAGAAGTATTGTGATAGCTCCTGCTAATACAGGTAATGATAGTAATAGTAATAGTGCAGTAATTCCCACAGATCATACAAATAATGGAATTCGTTCTGCTGTTATTCCTTCTGGTCGCATATTAATGATTGTTGAAATAAAGTTAATGGCTCCTAGAATTGATGATACACCAGCTAAATGAAGGGAAAAAATTGCTAAGTCTACTGATGCTCCTCTGTGTGCAATATTTGAAGATAATGGGGGATAAACTGTTCATCCCGTACCTGCCCCTCTTTCTACTATTGATCTTATGATTAATAATGTAATTGAAGGAGGTAAAAGTCAAAATCTTATATTATTTATTCGAGGGAATGCTATATCTGGTGCACCAATTATTAAAGGTACTAATCAGTTTCCAAATCCTCCAATTATAATTGGTATTACTATAAAGAAAATTATAATAAATGCATGAGCTGTAACTACTACATTGTAAATTTGATCATCTCCAATGAATGATCCTGGTTGTCCTAATTCAATTCGAATAATTCATCTCAGAGATGTTCCTAATATTCCTGCCCATATTCCAAAAATAAAATGTAAGGTTCCAATATCTTTATGATTTGTTGAACGTGACCTGAGTCAGCACATGTTCGACTGCCACTATCTCTAGTCTCCTACC
+
~~~~~~~~~~~~~~~~~~~~~~~~~~~~~~~~~~~~~~~~~~~~~~~~~~~~~~~~~~~~~~~~~~~~[~~~~~~~~~~~~~~~~~~~~~~~~~~~~~~~~~~~~~~~~~~~~~~~~~~~~~~~~~~~~~~~~~~~~~~~~~~~~~~~~~~~~~~~~~~~~~~~~~~~~~~~~~~~~~~~~~~~~~~~~~~~~~~~~~~~~~~~~~~~~~~~~~~~~~~~~~~~~~~~~~~~~~~~~~~~~~~~~~~~~~~~~~~~~~~~~~~~~~~~~~~~~~~~~~~~~~~~~~~~~~u~~~~~~~~q~~~~~~~~~~~~~~~~~~~~~~~~~~~~~~~~~~~~~m~~~~~~~~~~~~~~~~~~~~~~~~~~~~~~~~~~~~~~~~~~~~~~~~~~~~w~~~~~~~~~~~~~~~~~~~~~~~~~~~q~~~~~~~~~~~~~~~~~~~~~~~~~~~~~~~~~~~~~~~~~~~~~~~~~~~~~~~~~~~~~~~~~~~~~~~~~~~~~~~~~~~~~~~~~~~~~~~~~~~~~~~~~~~~~u~~~~~~~~~~~~~~~~~~~~~~~~~~~~~~~~~~~~~~~~~~~~~~~~~~~~~i~~~~~~~~~~~~~~~~~~~~~~~~~~~~~~~~~~~~~~~o~~~~~~~~~~~~~~~~~~~~~~~~~~~~~~~~~~~~~~~~~~~~~~~~~~~~~~~~~~~~~~~~~~~~~~~~~~~~~~~~~~~~~~~~~~~~~f~~~~~~~~~Z{~Pt&vL~~~~~~~~~~~~~~~~~~~~~~~~~~~~~~~~~~~~~~~~~~~~~~~~~~~~~~~~~~~~~~~~~~~~~~~~~~~~
@m54146_190729_151026/24707990/ccs|MID=KMPNU1269-19
GGTAGATCTAGACTCGTGTCTTGGATCACTTGTGCAAGCATCACATCGTAGTAAACTTCAGGGATGTCCAAAAAATCAAAATAAATGTTGGTATAAAACTGGATCTCCTCCACCAGCAGGGTCGAAAAAAGAAGTATTTAAATTTCGATCTGTTAATAATATAGTAATAGCTCCTGCTAATACTGGTAATGAAAGTAAAAGTAATAAAGCTGTAATAGCAACTGATCAAACAAATAAAGGTATTCGATCAAATGAAATTCCTGTTGATCGTATATTAATTACAGTAGTAATAAAATTTACTGCTCCTAAAATTGATGAAATTCCTGCTAAATGTAATGAAAAAATTGCTAAATCAACAGAAGCTCCTCCATGAGCAATAATAGATGATAGTGGAGGATAAACTGTTCATCCTGTTCCAGCTCCATTTTCAACTATTCTACTTGCTAGTAATAAGGTTAAGGCAGGAGGAAGGAGTCAGAATCTTATATTATTTATTCGAGGAAAGGCTATATCTGGGGCTCCTAGTATTAGGGGTACTAGTCAATTTCCAAATCCTCCAATTATAATTGGTATAACTATAAAGAAAATTATAATAAATGCATGAGCTGTTACAATTACATTGTAAATTTGGTCGTTTCCAATTAGTGAACCTGGATGACCTAATTCAATTCGAATTAATATACTTAGAGATGTTCCAATTATTCTTGATCAAGCTCCAAAAATAAAATATAAAGTACCATATCTTTATGATTGGTTGAAGGTGACCTGAGTCAGCTACATGTTCGACTGCCACGCAGAGTGACACGCTCC
+
~~~~~~~~~~~~~~~~~~~~~~~~~~~~~~~~~~~~~~~~~~~~~~~~~~~~~~~~~~~~/~~~~~~~~~~~~~~~~~~~~~~~~~~~~~~~~~~~~~~~~~~~~~~~~~~~~~~~~~~~~~~~~~~~~~~~~~~~~~~~~~~~~~~~~~~~~~~~~~~~~~~~~~~~~~~~~~~~~~~~~~~~~~~~~~~~~~~~~~~~~~~~~~~~~~~~~~~~~~~~~~~~~~~~~~~~~~~~~~~~~~~~~~~~~~~~~~~~~~~~~~~~~~~~~~~~~~~~~~~~~~~~~~~~~~~~~~~~~~~~~~~~~~~~~~~~~~~~~~~~~~~~~~~~~~~~~~~~~~~~~~~~~~~~~~~~~~~~~~~~~~~~~~~~~~~~~~~~~~~~~~~~~~~~~~~~~~~~~~~~~~~~~~~~~~~~~~~~~~~~~~~~~~~~~~~~~~~~~~~~~~~~~~~~~~~~~~~~~~~~~~~~~~~~~~~~~~~~~~~~~~~~~~~~~~~~~~~~~~~~~~~~~~~~~~~~~~~~~~~~~~~~~~~~~~~~~~~~~~~~~~~~~~~~~~~~~~~~~~~~~~~~~~~~~~~~~~~~~~~~~~~~~~~~~~~~~~~~~~~~~~~~~~~~~~~~~~~~~~~~~~~~~~~~~~~~~~~~~~~~~~~~~~~~~~~~~~~~~~~~~~~~~~~~~~~~~~~~~~~~~~~~~~~~~~~~~~~~~~~~~~~~~~~~~~~~~~~~~~~~~~~~~~~~~~~~~~~~~~~~~~~~~~~~~~~~x~~~~~~?~~~~~~~~~~~~~~~~~~~~~~~~~~~~~~~~~~~~~~~~~~~~~~~~~~
@m54146_190729_151026/24838633/ccs|MID=KMPNT1164-19
GGTAGATCTAGACTCGTGTCTTGGATCACTTGTGCAAGCATCACATCGTAGTAAACTTCAGGGATGACCAAAAAATCAAAATAAATGTTGATATAAAATTGGATCTCCCCCTCCAGCTGGATCAAAAAATGAAGTATTTAAATTACGATCAGTTAATAACATTGTAATTGCTCCAGCTAATACAGGTAATGATAATAATAATAAAATTGCAGGTAATTAAAACTGATCATACTAATAAATATACCTGATCTATTTTTAATCTTTTTAAATGCATATTTAAAATTGTCGTAATAAAGTTAATTGCTCCTATAATTGATGAAATTCCAGCAATATGTAATGAAAAAATTGATAAATCAACCCTTAATCCTATGTGACCAATTGTTGATAAAGGAGGATAAACTGTTCATCCTGTTCCTACACCTGTTCCTACCAATCTTCTATAAATTATTAAAATTATTGATGGTGGTAATAATCAAAATCTTATATTATTTATTCGTGGATATGCTATATCTGGAGATCCTAATATTAATGGAACTAATCAATTTCCAAAACCACCAATTATAAAAGGTATTACTATAAAAAAAATTATTACAAAAGCATGTCTTGTAATTAAAACATTATAAATTTGATCATTTTTAATTAATGAACCTGGTGTTCCTAATTCTATACGAATTATTATTCTTAATCCTGTCCCTACTATTCCTGATCATATTCCAAAAATAAAATATAATATTCCAATATCTTTATGATTTGTTGAATGTGACCTGAGTCAGCTACATGTTCGACTGCACAGTACACGAGAGCACTACC
+
~~~~~~~~~~~~~~~~~~~~~~~~~~~~~~~~~~~~~~~~~~~~~~~~~~~~~~~~~~~~%~~^~~~~~~~~~~~~~~~~~~~~~~~~~~~~~~~~~~~~~~~~~~~~~~~~~~~~~~~~~~~~~~~~~~~~~~~~~~~~~~~~~~~~~~~~~~~~~~~~~~~~~~~~~~~~~~~~~~~~~~~~~~~~~~~~~~~~~~~~~~~~~~~~~~~9~~~~~~~~~~~~~~~~~~~~~~~~~~~~~~~~~~~~~~~~~~~~~~~~~~~~~~~~~~~~~~~~~~~~~~~~~~~~~~~~I~~~~~~~~~~~~~~~~~~~~~~~~~~~~~~~~~~~~~~~~~~~~~~~~~~~~~~~~~~~~~~~~~~~~~~~~~~~~~~~~~~~~~~~~~~~~~~~~~~~~~~~~~~~~~~~~~~~~~~~~~~~~~~~~~~~~~~~~~~~~~~~~~~~~~~~~~~~~~~~~~~~~~~~~~~~~~~~~~~~~~~~~~~~~~~~~~~~~~~~~~~~~~~~~~~~~~~~~~~~~~~~~~~~~~~~~~~~~~~~~~~~~~~~~~~~~~~~~~~~~~~~~~~~~~~~~~~~~~~~~~~~~~~~~~~~~~~~~~~~~~~~~~~~~~~~~~~~~~~~~~~~~~~~~~~~~~~~~~~~~~~~~~~~~~~~~~~~~~~~~~~~~~~~~~~~~~~~~~~~~~~~~~~~~~~~~~~~~~~~~~~~~~~~~~~~~~~~~~~~~~~~~~~~~~~~~~~~~~~~~~~~~~~~~~~~~~~~~~~9C~~~~~~~~~~~~~~~~~~~~~~~~~~~~~~~~~~~~~~~~~~~~~~~~~~~~~~~~~
@m54146_190729_151026/24903789/ccs|MID=KMPNQ027-19
GGTAGATCTAGACTCGTGTCTTGGATCACTTGTGCAAGCATCACATCGTAGTAAACTTCTGGGTGTCCAAAAAATCAAAATAAATGTTGATAAAGAATTGGATCACCTCCTCCAGCAGGATCAAAGAAAGAAGTATTTAAATTTCGATCAGTTAAAAGTATGGTAATAGCTCCAGCTAAAACTGGTAAAGAAAGTAATAATAAAAATGCAGTAATTCCTACAGCTCAGACAAATAAAGGTATTTGATCAAATATTAAACTATTTAATCGTATATTAATAATTGTAGTAATAAAATTAATAGCTCCTAAAATTGAAGAAATACCAGCTAAATGTAATGAAAAAATAGCTAAATCTACTGAACTTCCTCTATGAGCAATATTTGAGGATAAAGGGGGGTATACTGTTCATCCAGTTCCTGCTCCATTTTCTACGATTCTTCTTGAAATTAATAATGTTAATGATGGGGGTAGAAGTCAAAACTTATATTATTTATTCGTGGGAATGCTATATCAGGTGCTCCTAATATTAATGGAACTAATCAATTACCAAATCCACCAATTATAATTGGTATAACTATAAAAAAAATTATAATAAAAGCATGAGCTGTAACAATAGTATTATAAATTTGATCATCACCAATTAAAGATCCTGGATTTCCTAATTCAGCTCGAATTAATAAACTTAAAGAAGTTCCTACTATTCCTGCTCAAATACCAAAAATAAAATATAAAGTTCCAATATCTTTATGATTTGTTGAACGTGACCTGAGTCAGCTACATGTTCGACTGCACGAGATACTCGCGCGCTACC
+
~~~~~~~~~~~~~~~~~~~~~~~~~~~~~~~~~~~~~~~~~~~~~~~~~~~~~~~~~~~~~~~~~Rs~u~~~~~~~~~~~~~~~~~~~~~~~~~~~~~~~~~~~~~~~~~~~~~~~~~~~~~~~~~~~~~~~~~~~~~~~~~~~~~~~~~~~~~~~~~~~~~~~~~~~~~~~~~~~~~~~~~~~~~~~~~~~~~~~~~~~~~~~~~~~~~~~~~~~~~~~~~~~~~~~~~~~~~Y~~~~~~~~~~~~~~~~~~~~~~~~~~~~~~~~~~~~~~~~~~~~~~~~~~~~~~~|~~~~~~~~~~~~~~~~~~~~~~~~~~~~~~~~~~~~~~~~~~~~~~~~~~~~~~~~~~~~~~~~~~~~~~~~~~~~~~~~~~~~~~~~~~~~~~~~~~~~~~~~~~~~~~~~~~~~~~~~~~~~~~~~~~~~~~~~~~~~~~~~~~~~~~~~~~~~~~~~~~~~~~~~~~i~~~~~~~~~~~~~9~~~~~~~~~~~~~~~~~~~~~~~~~~~~~~~~~~~~~~~~~~~~~~~~~~~~~~~~~~~~~~~~~~~~~~~~~~~~~~~~~~~~~~~~~~~~~~~~~~~~~~~~~~~~~~~~~~~~~~~~~~~~~~~~~~~~~~~~~~~~~~~~~~~~~~~~~~~~~~~~~~~~~~~~~~~~~~~~~~~~~~~~~~~~~~~~~~~~~~~~~~~~~~~~~~~~~~~~~~~~~~~~~~~~~~~~~~~~~~~t~~~~~~~~~~~~~~~~~~~~~~~~~~~~~~~~~~~h\~~~~~~~~~~~~~~~~~~~~~~~~~~~~~~~~~~~~~~~~~~~~~~~~~~~~~~~~~
@m54146_190729_151026/27525760/ccs|MID=KMPRT535-19
GGTAGATCTAGACTCGTGTCTTGGATCACTTGTGCAAGCATCACATCGTAGTAAACTTCAGGATGTCCAAAAAATCAGAATAAATGTTGGTATAAAATTGGATCTCCTCCTCCCAATGGGTCAAAGAATGATGTATTGAAGTTTCGATCAGTAAGAAGTATTGTGATAGCTCCTGCTAATACAGGTAATGATAGTAATAGTAATAGTGCAGTAATTCCCACAGATCGTACAAATAATGGAATTCGTTCTGCTGTTATTCCTTCTGGTCGCATATTAATGATTGTTGAAATAAAGTTAATGGCTCCTAGAATTGATGATACACCAGCTAAATGAAGGGAAAAAATTGCTAAGTCTACTGATGCTCCTCTGTGTGCAATATTTGAAGATAATGGGGGATAAACTGTTCATCCCGTACCTGCCCCTCTTTCTACTATTGATCTTATGATTAATAATGTAATTGAAGGAGGTAAAAGTCAAAATCTTATATTATTTATTCGAGGGAATGCTATATCTGGTGCACCAATTATTAAAGGTACTAATCAGTTTCCAAATCCTCCAATTATAATTGGTATTACTATAAAGAAAATTATAATAAATGCATGAGCTGTAACTACTACATTGTAAATTTGATCATCTCCAATGAATGATCCTGGTTGTCCTAATTCAATTCGAATAATTCATCTCAGAGATGTTCCTAATATTCCTGCCCATATTCCAAAAATAAAATATAAGGTTCCAATATCTTTATGATTTGTTGAACGTGACCTGAGTCAGCTACATGTTCGACTGCCACTATCTCTAGTCTCTACC
+
~~~~~~~~~~~~~~~~~~~~~~~~~~~~~~~~~~~~~~~~~~~~~~~~~~~~~~~~~~~~~~~~~~~~d~~~~~~~~~~~~~~~~~~~~~~~~~~~~~~~~~~~~~~~~~~~~~~~~~~~~~~~~~~~~~~~~~~~~~~~~~~~~~~~~~~~~~~~~~~~~~~~~~~~~~~~~~~~~~~~~~~~~~~~~~~~~~~~~~~~~~~~~~~~~~~~~~~~~~~~~~~~~~~~~~~~~~~~~~~~~~~~~~~~~~~~~~~~~~~~~~~~~~~~~~~~~~~~~~~~~~~~~~~~~~~~~~~~~~~~~~~~~~~~~~~~~~~~~~~~~~~~~~~~~~~~~~~~~m~~~~~~~~~~~~~~~~~~~~~~~~~~~~~~~~~~~~~~~~~~~~~~~~~~~~~~~~~~~~~~~~~~~~~~~~~~~~~~~~~~~~~~~~~~~~~~~~~~~~~~~~~~~~~~~~~~~~~~~~~~~~~~~~~~{~~~~~~~~~~~~~~~~~~~~~~~~~~~~~~~~~~~~~~~~~~~~~~~~~~~~~~~~~~~~~~~~~~~~~~~~~~~~~~~~~~~~~~~~~~~~~~~~~~~~~~~~~~~~~~~~~~~~~~~~~~~~~~~~~~~~~~~~~~~~~~~~~~~~~~~~~~~~~~~~~~~~~~~~~~~~~~~~~~~~~~~~~~~~~~~~~~~~~~~~~~~~~~~~~~~~~~~~~~~~~~~~~~~~~~~~~~~~~~~~~~~~~~~~~~~~~~~~~~~~~~~~~~~~~~~~~~~~~~~~~~~~~~~~~~~~~~~~~~~~~~~~~~~~~~~~~~~~~~~~~~~~~~~~~~~~~~~~Oz~~~
@m54146_190729_151026/28181359/ccs|MID=KMPRT321-19
GGTAGATCTAGACTCGTGTCTTGGATCACTTGTGCAAGCATCACATCGTAGTAAACTTCTGGGTGTCCAAAAAATCAAAATAAATGTTGGTATAAAATTGGATCTCCTCCTCCCGCAGGGTCAAAAAATGACGTATTTAAATTTCGATCTGTTAATAGTATTGTAATAGCTCCTGCTAATACTGGTAATGATAAAAGTAGTAATAAAGCAGTAATTACTACTGATCAAACAAATAATGGTATTCGATCAAATGTAATTCCTGTTGATCGTATATTAATTACAGTAGTAATAAAATTTACTGCTCCTAAGATTGATGAAACTCCCGCTAAATGAAGGGAAAAAATAGCTAGATCAACTGAAGCTCCTCCATGAGCAATAATAGATGAAAGAGGTGGGTATACAGTTCATCCTGTTCCAGCTCCGTTTTCTACTATTCTTCTTGCTATTAATAGTGTTAATGAAGGAGGAAGTAATCAAAATCTTATATTATTTATTCGGGGGAATGCTATATCAGGTGCTCCTAGTATTAAAGGAACTAATCAATTTCCGAATCCTCCAATTATAATAGGTATTACTATAAAAAAAATTATTACAAATGCATGAGATGTAACAATTACATTATAAATCTGATCGTCACCAATCAAGGCTCCTGGATGACCTAATTCAGCTCGAATTAAAATTCTCAATGATGTTCCTACTATTCCAGCTCATGCCCCAAACATAAAATATAAAGTTCCAATATCTTTATGATTTGTTGAACGTGACCTGAGTCAGCTACATGTTCGACTGCTGTGAGAGAGTGTGAGCTAC
+
~~~~~~~~~~~~~~~~~~~~~~~~~~~~~~~~~~~z~~~~~~~~~~~~~~~~~~~~~~~~~~~~~Dc~B~~~~~~~^~~~~a~~~~c~z~~~~J~~~~~~~~~~~~~~~~~y~~~~~~~~~~[~~~~~~f~~~~~o~~~~~{~~~~~~~~~y~~~~~~~~~~~~~~~~~~~~~~~~~~~~~~~~~~~~~~~~g~~~~~~~~~~~y~~~~~~~~~~~~~~~~~~~~~s~~~x~~~~~~~~~~~~~%*W~~~~~~~~~~~~~~~~~~~~~~~~~~v~~~~~~~~~~~~~~~~O~~~o~~~~~~~~~~~~~~~~~~~~~~~~~~<~~~~~j~~~~t~u~~G~~~~~~~~~~~~~~~X~~~~~~~~~~~~~~~~~~~~~~~~~~~~~~~v~~~~~~~~~~~~~~~~~~~~~~~~~~~~~~~~~~~~~L~~~~~~~~~~~~~~~~~~~~~~~~~~~~~~~~~~~~~~~~~~~~~~~~~~~v~~~~~~~~~~~~~l~~~~~~^~~~~~~~~~~~~~~~~~~~~~~~~~~~~~~~q~~~~~~~~~~~~~~r~~~~~~~~~~~~~~~~~~~~~~~~~~~s~~~~~~9~~~~~~~~~~~~~~s~~~~~~~~~~~~~~t~~y~~~~~~~~~~t~~~~~~~~~~~~~~~~~~~~~~~~~~~~~~~~~~~~~~~~~~~~~~~~~~~~J~~~~~~~~~~~~~~~{~~~~~~~~~~~~~~~~~~~~-~~xv~~~~~r~~~~~~t~~~~~~~~~~~~~}~~~~~~v~~~~~~}~~~~~~~~~~~~~~~~~~~~~~~~~~~~~~~~~~~~~~~~~~~~~~~~~~~~
@m54146_190729_151026/28246869/ccs|MID=KMPGV526-19
GGTAGATCTAGACTCGTGTCTTGGATCACTTGTGCAAGCATCACATCGTAGTAAACTTCTGGGTGTCCAAAAAATCAGAAAAGGTGTTGATAGAGAATAGGGTCTCCTCCCCCGGCTGGGTCGAAAATGAAGTATTTAAATTACGATCTGTAAGAAGTATAGTAATGGCACCGGCTAGAACTGGTAGGGATAATAGGAGAAGGAGGGCTGTAATACCTACAGCTCATACAAATAAGGGGGTTTGATCTAATGTTATACCTGGTGCTCGTATATTAATTATAGTAGTGATAAAGTTAGCTGCTCCTAGAATTGAGGATACACCTGCTAAGTGGAGAGAAAAGATTGCGAGATCAACTGAGGCACCAGCGTGTGCGATTCCGGCTGAGAGAGGTGGGTACACTGTTCATCCAGTACCTGCTCCATTATCAACTAGACTACTTGCTAGGAGAAGAGTGAGAGAAGGGGGTAGTAATCAAAATCTTATGTTATTTATTCGAGGGAATGCTATGTCAGGTGCTCCTAATATTAAGGGTACTAATCAATTTCCAAATCCACCAATTATGATTGGTATTACTATGAAGAAGATTATTACGAAGGCGTGAGCAGTAACAATAACATTATAAATTTGATCATCTCCAATTAGGGAACCCGGGTGTCCTAATTCAGTACGGATTAGGATACTTATGGAAGTACCTAATATACCTGCCCAGGCCCCAAAGATGAAATAAAGGGTTCCAATATCTTTATGATTGGTTGAATGTGACCTGAGTCAGCTACATGTTCGACTGCAGAGACTGCGACGAGACTACC
+
~~~~~~~~~~~~~~~~~~~~~~~~~~~~~~~~~~~~~~~~~~~~~~~~~~~~~~~~~~~~~~~~~~~~~~~~~~~~~~~~~~~~~~~~~~~~~~~~~~~~~~~~~~~~1~~~~~~~~~~~~~~Q~~~~~~~~~~~~~~~~~~~~~~~~~~~~~~~~~~~~~~~~~~~~~~~~~~~~~~~~~~~~~~~~~~~~~~~~~~~~~~~~~~~~~~~~~~~~~~~~~~~~~~~~~~~~~~~~~~~~~~~~~~~~~~~~~~~~~~~~~~~~~~~~~~~~~~~~~~~~~~~~~~~~~~~~~~~~~~~~~~~~~~~~~~~~~~~~~~~~~~~~~~~~~~~~~~~~~~~~~~~~~~~~~~~~~~~~~~~~~~~~~~~~~~~~~~~~~~~~~~~~~~~~~~~~~~~~~~~~~~~~~~~~~~~~~~~~~~~~~~~~~~~~~~~~~~~~~~~~~~~~~~~~~~~~~~~~~~~~~~~~~~~~~~~~~~~~~~~~~~~~~~~~~~~~~~~~~~~~~~~~~~~~~~~~~~~~~~~~~~~~~~~~~~~~~~~~~~~~~~~~~~~~~~~~~~~~~~~~~~~~~~~~~~~~~~~~~~~~~~~~~~~~~~~~~~~~~~~~~~~~~~~~~~~~~~~~~~~~~~~~~~~~~~~~~~~~~~~~~~~~~~~~~~~~~~~~~~~~~~~~~~~~~~~~~~~~~~~~~~~~~~~~~~~~~~~~~~~~~~~~~~~~~~~u~~~~~~~~~~~~~~~~~~~~~~~~~~~~~~~~~~~~~~~~~~~~~~~~~~~~~~~~~~~~~~~~~~~~~~~~~~~~~~~~~~~~~~~~~~~~~~~~~~
@m54146_190729_151026/31523634/ccs|MID=KMPRO224-19
GGTAGATCTAGACTCGTGTCTTGGATCACTTGTGCAAGCATCACATCGTAGTAAACTTCTGGGTGTCCAAAAAATCAAAATAAATGTTGGTATAAAATAGGATCTCCTCCTCCAGCAGGATCAAAAAAAGAAGTATTTAAATTTCGGTCTGTTAATAATATTGTAATAGCTCCAGCTAGTACGGGTAAAGATAATAATAATAATAAAGCTGTAATTGCTACTGATCATACAAATAGAGGTATTCGATCAAATGTAATTCCTGTTGATCGTATATTAATTACAGTAGTAATGAAATTTACAGCTCCTAAAATTGAAGAAATTCCTGCTAAGTGTAAAGAAAAAATAGCTAAATCAACAGAAGCTCCTCCATGAGCAATATTAGAAGATAGCGGAGGGTAAACTGTTCAACCAGTTCCAGCTCCGTCTTTCTACTATACTGCTAGCTAGCAATAATGTTAAAGCTGGAGGTAAAAGTCAAAAACTTATATTATTTATTCGAGGGAAGGCTATATCTGGTGCTCCTAGTATTAAAGGAACTAATCAATTACCAAATCCTCCAATTATAATTGGTATTACTATAAAAAAAATTATAATAAATGCATGGGCAGTAACAATTACATTATAAATTTGATCGTCTCCAATTAAAGCCCCAGGGTGTCCTAATTCAGCTCGAATTAAAATACTTAAAGATGTTCCTACTATTCCAGATCAAGCTCCGAAAATAAAGTAAAGAGTTCCAATATCTTTATGATTGGTTGACCGTGACCTGAGTCAGCTACATGTTCGACTGCCTCTCACGAGATGTGTCTT
+
~~~~~T~~~~~~~~~~~~~~~~~~~~~f~~~~~~~~~~~~~~~~~~~~~~~~~~~~~~~~~~~~~~~~~~~~~~~~~~~~~~~~~~~~~~~~~~~~~~~~~~~~~~~~~~~~~~~~~~~~~~q~~~~~~~~~~~~~~~~~~~~~~~~~~~~~~~~~~~~~~~~~~~~~~~~~~~~~~~~~~~~~~~~~~~~~~~~~~~~~~~~~~~~~~~~~~~~~~~~~~~~~~~~~~~~~~~~~~~~~~~~~~~~~~~~~~~~~~~~~~~~~~~~~~~~~~~~~~~~~~~~~~~~~~~~~~~~~~~~~~~~~~~~~~~~~~~~~~~~~~~~~~~~~~~~~~~~~~[~~~~~~~~~~~~~~~~~~~~~~~~~~~~~~~~~~~~~~~~~~~~~~~~~~~~~~~~~~~~~~~~~~~~~~~~~~~~~~~~~~~~~~1N~~~~~~~~~~~~~~~~~~~~~~~~~~~~~~~~~~~~~~~~~~~~~~~~~~d~~~~~~~~~~~~~~~~~~~~~~~~~~~~~~~~~~~~~~~~~~~~~~~~~~~~~~~~~~~~~~~~~~~~~~~~~~~~~~~~~~~~~~~~~~~~~~~~~~~~~~s~~~~~~~~~~~~~~~~~~~~~~~~~~~~~~~~~~~~~~~~~~~~~~~~~~~~~~~~~~~~~~~~~~~~~~~~~~~~~~~~~~~~~~~~~~~~~~~~~~~~~~~~~~~~~~~~~~~~~~~~~~~~~~~~~~~~~~~~~~~~~~~~~~~~~~~~~~~~~~~~~~~~~~~~~~~~~~~,~~~x~~~~~x~~~~~~~~~~~~~~~~~~~~~~~~~~~~~~~~~~~~~~~~y=f~
@m54146_190729_151026/8323980/ccs|MID=KMPRO212-19
GGTAGATCTAGACTCGTGTCTTGGATCCTTGTGCAAGCATCACATCGTAGTAAACTTCTGGGTGACCAAAAAATCAAAATAGATGTTGAAATAACACAGGATCGCCGCCACCGGCAGGATCAAAAAAGGAAGTACCAATATTGCGATCAGTAAGAAGCATAGTTATAGCACCGGCAAGCACTGGTAAGGCAACAATCAACATAAATGCTGTTAGCAAGACAGACCAAACAAACAGTGGCATCTTAGTTAATGACATTCCTTTTGTGCGCATGTTAAATATAGTAACTATAAAGTTGATCGCCCCAACAATTGACGACATACCAGCAACATGAAGTGCAAGTATAGCAATGTCAACTCCTGCACTTGGATGGGACATTACCTGTGATAGAGGTGGATATAAAGTCCAACCTGTACCTGGACCTTCACCAATAAACACTGAGAGAATGAGCAAAATAAAAGATGACACTAATAACCAAAAACTTAAATTATTCATACGAGGAAATGCCATATCTGGTGCGCCAATCATGAGAGGTACAAACCAGTTACCAAATCCTCCCATGAGGGCTGGCATTATCATAAAAAACACCATTATCAACGCATGCCCTGTAACCATTACGTTATATAATTGATAGTTATTGTTAAGTATATTAATGTGCATTAGCTGAGTGCGAATAATCACCGATAATAATCCACCAATAATTCCAGCTAATATGGAAAAAATAATGTACAGTGTCCCAATATCTTTATGATTGGTTGACCGTGACCTGAGTCAGCTACATGTTCGACTGCCGCACTCTGATATGTGCTACC
+
~~~~~~~~~~~~~~~~~~~~~~~~~~~S~~~~~~~~~~~~~~~~~~~~~~~~~~~~~~~~~~~~~~~o~~~~~~~~~~~~~~~~~~~~~~~~~~~~~~~~~~~~~~~~~~~~~~~~~~~~~5~~~~~~~~~~~~~~~~~~~~~~~~~~~~~~~~~~~~~~~~~~~~~~~~~~~~~~~~~~~~~~~~~~~~~~~~~~~~~~~~~~~~~~~~~~~~~~~~~~~~~~~~~~~~~~~~~~~~~~~~~~~~~~~~~~~~~~~~~~~~~~~~~~~~~~~~~~~~~~~~~~~~~~~~~~~~~~~~~~~~~~~~~~~~~~~~~~~~~~~~~~~~~~~~~~~~~~~~~~~~~~~~~~~~~~~~~~~~~~~~~~~~~~~~~~~~~~~~~~~~~~~~~~~~~~~~~~~~~~~~~~~~~~~~~~~~~~~~~~~~~~~~~~~~~~~~~~~~~~~~~~~~~~~~~~~~~~~~~~~~~~~~~~~~~~~~~~~~~~~~~~~~~~~~~~~~~~~~~~~~~~~~~~~~~~~~~~~~~~~~~~~~~~~~~~~~~~~~~~~~~~~~~~~~~~~~~~~~~~~~~~~~~~~~~~~~~~~~~~~~~~~~~~~~~~~~~~~~~~~~~~~~~~~~~~~~~~~~~~~~~~~~~~~~~~~~~~~~~~~~~~~~~~~~~~~~~~~~~~~~~~~~~~~~~~~~~~~~~~~~~~~~~~~~~~~~~~~~~~~~~~~~~~~~~~~~~~~~~~~~~~~~~~~~~~~~~~~~~~~~~~~~~~~~~~~~~~~~~~~~~~~~~~~~~~~~~~~~~~~~~~~~~~~~~~~~~~~~~~~~~~~~~~~~
@m54146_190729_151026/32244707/ccs|MID=KMPGV562-19
GGTAGATCTAGACTCGTGTCTTGGATTACTTGTGCAAGCATCACATCGTAGTAAACTTCTAGGGTGTCCAAAAAATCAAAAAAGATGTTGATATAGTACAGGGTCCCCTCCTCCTAAAGGATCATAAAAAGATCTATTAAAATTGCGGTCAAATAAAAGCATAGTAATAGCCCCCGCTAAAACAGGAAGCGAAATTAATAACAAAAAAACAGTAATCAGAACAGCCCACACGAAGAGTCTTATTAAATCAAAGTCAATTCCAATTAATCGCATGTTAAAATGGTTACAATAAAATTCATTGCCCCAAGAATAGAAGAAGCCCCAGCAATATGTAAAGACAGAATAGACATATCCACGGAACACCCTCTATGGGCTATATTTAAAGAAAGTGGAGGATACACAGTTCAACCAGTTCCAGAACCACCTCCAACAATCAGGCTAGAAACCATTAAGGTCAGAGAAGGCACAAGTAGTCAAAATCTTAAGTTATTTATTCGTGGAAAGCCATATCGGGAGACCCTACTATTAAAGGCACAAGTCAGTTACCGAAACCACCAATAACTAAAGGTATTGTCATGAAGAAAATTATAATAAAAGCATGAGAAGTTACTAAAACATTATAGAGTTGATCATTTATCAGGAATGATCCAACATTTCTTAGCTCAGTTCGAGTTATCAGGCTAAAAGAAGTTCCAATCAAGCCTCTCCAAATCCCAAAAATAAAATATAACATCCCAATATCTTTATGATTTGTTGACCGTGACCTGAGTCAGCTACATGTTCGACTGCTGTATCTATGTGTGCGCTACC
+
~~~~~~~~~~~~~~~~~~~~~~~~~~~T~~~~~~~~~~~~~~~~~~~~~~~~~~~~~~~*X~~~~~~~~~~~~~~~~a~~~~~~~~~~~~~~~~~~~~~~~~~~~~~~~~~~~~~~~~~~~~~~~~~~~~~~~~~~~~~~~~~~~~~~~~~~~~~~~~~~~~~~~~~~~~~~~~~~~~~~~~~~~~~~~~~~~~~~~~~~~~~~~~~~~~~~~~~~~~~~~~~~~~~~~~~~~~~~~~~~~~~~~~~~~~~~~~~~~~~~~~~~~~~~~~~~~~~~*~~~~~~~~~~~~~~~~~~~~~~~~~~~~~~~~~~~~~~~~~~~~~~~~~~~~~~~~~~~~~~~~~~~~~~~~~~~~~~~~~~~~~~~~~~~~~~~~~~~~~~~~~~~~~~~~~~~~~~~~~~~~~~~~~~~~~~~~~~~~~~~~~~~~~~~~~~~~~~~~~~~~~~~~~~~~~~~~~~~~~~~~~~~~~~~~~~~~~~~~~~~~~~~~~~~~~~~~~~~~~~~8~~?~~~~~~~~~~~~~~~~~~~~~~~~~~~~~~~~~~~~~~~~~~~~~~~~~~~~~~~~~~~~~~~~~~~~~~~~~~~~~~~~~~~~~~~~~~~~~~~~~~~~~~~~~~~~~~~~~~~~~~~~~~~~~~~~~~~~~~~~~~~~~~~~~~~~~~~~~~~~~~~~~~~~~~~~~~~~~~~~~~~~~~~~~~~~~~~~~~~~~~~~~~~~~~~~~~~~~~~~~~~~~~~~~~~~~~~~~~~~~~~~~~~~~~~~~~~~~~~~~~~~~~~~~~~~~~~~~~~~~~~~~~~~~~~~~~~~~~~~~~~~~~~~~~
@m54146_190729_151026/6095842/ccs|MID=KMPNQ051-19
GGTAGATCTAGACTCGTGTCTTGGTCACTTGTGCAAGCATCACATCGTAGTAAACTTCTGGGTGTCCAAAAAATCAAAATAAATGTTGATATAAAATAGGATCTCCTCCTCCTGCTGGGTCAAAAAATGAAGTATTTAAATTACGATCAGTTAAAAGTATAGTAATAGCTCCAGCTAAAACTGGAAGAGATAAGAGTAATAATAAAGCTGTAATTCCTACAGCTCAAACAAATAATGGTATTTGATCAAATGAAAGACTATTAATTCGTATATTAATAATTGTTGTAATAAAATTAATTGCTCCTAAAATTGATGAAATACCAGCTAAATGAAGAGAGAAAATTGCTAAATCAACTGATCTTCCTCCATGAGCAATATTAGATGAAAGCGGGGGGTATACTGCTCATCCTGTACCTACACCATTTTCTACAATTCTTCTAGAGATTAATAAGGTAAGAGAAGGGGGTAATAATCAAAATCTTATATTATTTATTCGTGGGAAAGCTATATCTGGGGCTCCTAATATTAATGGAACTAATCAATTTCCGAATCCTCCAATTATAATAGGTATAACTATAAAAAAAATTATAATAAAAGCATGAGCTGTTACAATAGTATTATAAATTTGATCATCTCCAATTAAAGATCCAGGATTACCTAATTCAGCTCGAATTAATAATCTAAGAGAAGTTCCAATTATTCCTGCTCAAATTCCAAAAATAAAATATAAAGTACCAATATCTTTATGATTGGTTGACTGTGACCTGAGTCAGCTACATGTTCGACTGCTCTACTCTCGCATCTACTACC
+
y~~~~~~~~~~~q~~~~~~~|~l~~|~l}~~~~~~~crw~~~s~~~~~`~~S~~~p~|~l~~~~~F~7q~~~~~yN~~~~`~~~~i~~~~x~9~~~~~`~~}tno~~o~~z~~~~~V~~~H5~~~~~~bl~~~fM~~e~~q~~~~~~ql~X~<~~~~6[~k~~~~~\~i~p~~~~~`~~~v~U~n~~y~~wb~~XorR~~sv~[q~~yy~~~~N~U~~~y}~uvlD~~~o~~~l~Vk~S~4~~s~~~l~~}~\~~~~w~~k~e~j~~~~o~~t~~~~s~^~}<~p{|~uM~~~}~~~j~~r~t~~?~~v[fi~~~Sy~~Ql~~~~~V~~~~_~]ax~l:k~~x~~m~l~~~~f~~~~~vxl~c~~_~~g~~~~~~~~{~~l~~~e~~~~L~~~~bD~`~~~box~~~P~|~~~d~~kp~Q~~E~~~l~~~q~\~~l~~~~~~~~R~~~kJ~w~~f~~z~p~P~~~~~|~~l~~vQ~~~~m}~n~~n{~M~~~~~~~x;~~D~~kz~~~s~~~K~~~~~G~oWmn~?~i~~v~k~~~~~~~~~f~~o~~g~~Y~~o~{~OyizP~~~~~~[~m~~~~~0~~~~~w~e~~{w~v8~~~~lllM~~~~~}~~~~~~~~~~T~~~L~~`~~~_~~c~Xzd~~~s~P~~~u~b~~~~z`~~q~Y~~R~~|~~q~~q~U~X~tS~~~~x~~~~dY~h~f~~~c~~~~x~~~tina~~~~q~?~xmr|0~w~~~~L~~~U~h~u~~~~~_~~~~~~k~V~OvN~~~~~~~k~~~~~~~~R~}~~~~~~~~~~~~~f~kS~~~~~~~~~~t~vz|~~~
@m54146_190729_151026/49742403/ccs|MID=KMPNT153-19
GGTAGATGAGTATAGACACAGCAGTCGAACATGTAGCTGACTCAGGTCACGGTCAACAAATCATAAAGATATTGGAACTCTATATTTTATTTTTGGAGCCTGATCAGGAATAGTTGGAACTTCTTTAAGAATCTTAATTCGAGCTGAATTAGGACATACTGGATCCTTGATTGGGGATGATCAAATTTATAATGTAATTGTTACAGCTCATGCTTTTGTAATAATTTTCTTCATAGTAATACCTATTTTGATTGGAGGATTTGGAAATTGATTAGTCCCTCTTATATTAGGAGCCCCTGATATAGCCTTTCCTCGAATAAATAATATAAGTTTTTGACTTTTACCCCCTTCTTTAACCCTCCTCCTTTCTAGTTCAATCGTTGAAAATGGAGCAGGTACTGGTTGAACAGTTTATCCTCCCCTTTCTCCTAGAATAGCTCATACAGGAGGATCTGTTGATTTAGCAATCTTTTCTCTTCATTTAGCTGGAATCTCTTCTATTTTAGGAGCTGTAAATTTTATTACAACCGTAATTAATATACGCTCAAGAGGTATTACATTAGATCGAATACCTTTATTTGTTTGATCAGTAATTATTACAGCTATTCTTTTACTTCTCTCATTACCAGTATTAGCAGGAGCAATCACTATATTATTAACAGACCGAAATCTTAATACTTCTTTTTTTGACCCTGCGGGTGGAGGAGATCCTATTTTATATCAACACTTATTTTGATTTTTTGGACACCCAGAAGTTTACTACGATGTGATGCTTGCACAAGTGATCCAGTCTGTATAGCTATCTCTACC
+
~~~~~~~~~~~~~~~~~~~~~~~~~~~~~~~~~~~~~~~~~~~~~~~~~~~/=~~~~~~~~~~~~~~~~~~~~~~~~~~~~~~~~~~~~~~~~~~~~~~~~~~~~~~~~~~~~~~~~~~~~~~~~~~~~~~~~~~~~~~~~~~~~~~~~~~~~~~~~~~~~~~~~~~~~~~~~~~~~~~~~~~~~~~~~~~~~~~~~~~~~~~~~~~~~~~~~~~~~~~~~~~~~~~~~~~~~~~~~~~~~~~~~~~~~~~~~~~~~~~~~~~~~~~~~~~~~~~~~~~~~~~~~~~~~~~~~~~~~~~~~~~~~~~~~~~~~~~~~~~~~~~~~~~~~~~~~~~~~~~~~~~~~~~~~~~~~~~~~~~~~~~~~~~~~~~~~~~~~~~~~~~~~~~~~~~~~~~~~~~~~~~~~~~~~~~~~~~~~~~~~~~~~~~~~~~~~~~~~~~~~~~~~~~~~~~~~~~~~~~~~~~~~~~~~~~~~~~~~~~~~~~~~~~~~~~~~~~~~~~~~~~~~~~~~~~~~~~~~~~~~~~~~~~~~~~~~~~~~~~~~~~~~~~~~~~~~~~~~~~~~~~~~~~~~~~~~~~~~~~~~~~~~~~~~~~~~~~~~~~~~~~~~~~~~~~~~~~~~~~~~~~~~~~~~~~~~~~~~~~~~~~~~~~~~~~~~~~~~~~~~~~~~~~~~~~~~~~~~~~~~~~~~~~~~~~~~~~~~~~~~~~~~~~~~~~~~~~~~~~~~~~~~~~~~~~~~~~~~~~~~~~~~~~~~~~~~~~~~~~~~~~~~~~~~~~~~~~~~~~~~~~~~~~~~~~~~~~~~~~~~~~~~~~~~~
@m54146_190729_151026/61604778/ccs|MID=KMPFR1250-19
GGTAGATGAGTATAGACACAGCAGTCGAACATGTAGCTGACTCAGGTCACAGTCAACCAATCATAAAGATATTGGTACACTTTATATTATTTTTGGAGCTTGATCCGGAATGGTCGGGACATCTCTTAGTATGCTTATTCGAGCAGAATTAGGACGTCCAGGAACATTTATTGGTGATGACCAAATTTATAATGTAGCTAGTTACTGCTCACGCTTTTATTATAATTTTTTTCATAGTTATGCCAATTTTAATTGGTGGATTCGGGAATTGATTAGTTCCATTAATGCTTGGAGCCCCAGATATGGCTTTTCCTCGAATAAATAATATAAGTTTTTGACTTCTTCCTCCTTCTTTAACTCTTTTACTTTCTAGTTCATTTGTAGAAAATGGGGCAGGAACAGGATGAACTGTATATCCCCCTCTTTCTGCAGCAATTGCTCATAGTGGGGCATCTGTAGATTTAGCAATTTTTTCTCTTCATTTAGCCGGAGTGTCATCTATTCTTGGTTCAGTAAATTTTATTACAACTGTTATTAATATACGAGCCAATGGAATTACTCTTGATCGAATACCTTTATTTGTTTGATCAGTTGTAATTACAACAGTTCTCTTACTTCTTTCTTTACCTGTTCTTGCTGGAGCTATTACTATACTTTTAACAGATCGAAATTTAAATACTTCTTTCTTCGATCCTGCTGGTGGTGGTGACCCAATTCTTTATCAACACTTATTTTGATTTTTTGGACATCCTGAAGTTTACTACGATGTGATGCTTGCACAAGTGATCCATATACACACTCGCTCGCTAC
+
~~~~~~~~~~~~~~~~~~~~~~~~~~~~~~~~~~~~~~~~~~~~~~~~~~~~{~~~1h~~~~~~~~~~~~~~~~~~~~~~~~~~~~~~~~~~~~~~~~~~~~~~~~~~~~~~~~~~~~~~~~~~~~~~~~~~~~~~~~~~~~~~~~~~~~~~~~~~~~~~~~~~~~~~~~~~~~~~~~~~~~~~~~~~~~~~~~~~~7Y~~~~~~~~~~~~~~~~~~~~~~~~~~~~~~~~~~~~~~~~~~~~~~~~~~~~~~~~~~~~~~~~~~~~~~~~~~~~~~~~~~~~~~~~~~~~~~~~~~~~~~~~~~~~~~~~~~~~~~~~~~~~~~~~~~~~~~~~~~~~~~~~~~~~~~~~~~~~~~~~~~~~~~~~~~~~~~~~~~~~~~~~~~~~~~~~~~~~~~~~~~~~~~~~~~~~~~~~~~~~~~~~~~~~~~~~~~~~~~~~~~~~~~~~~~~~~~~~~~~~~~~~~~~~~~~~~~~~~~~~~~~~~~~~~~~~~~~~~~~~~~~~~~~~~~~~~~~~~~~~~~~~~~~~~~~~~~~~~~~~~~~~~~~~~~~~~~~~~~~~~~~~~~~~~~~~~~~~~~~~~~~~~~~~~~~~~~~~~~~~~~~~~~~~~~~~~~~~~~~~~~~~~~~~~~~~~~~~~~~~~~~~~~~~~~~~~~~~~~~~~~~~~~~~~~~~~~~~~~~~~~~~~~~~~~~~~~~~~~~~~~~~~~~~~~~~~~~~~~~~~~~~~~~~~~~~~~~~~~~~~~~~~~~~~~~~~~~~~~~~~~~~~~~~~~~~~~~~~~~~~~~~~~~~~~~~~~~~~~~~~~~~~~~~~~~
@m54146_190729_151026/64094896/ccs|MID=KMPNT725-19
GGTAGATGAGTATAGACACAGCAGTCGAACATGTAGCTGACTCAGGTCACGGTCAACAAATCATAAAGATATTGGAACTTTATATTTTATTTTTGGAATTTGAGCTGGAATAATCGGAACTTCATTAAGAATTTTAATTCGATTAGAATTAAGAACAGTTTCAAATTTAATTGGTAATGATCAAATTTATAATGTAATTGTAACTGCACATGCTTTTATTATAATTTTTTTTATAGTTATACCTATTTTAATTGGAGGATTTGGAAATTGATTAATCCCTATTATATTGGGAGCACCTGATATAGCTTTTCCTCGAATAAATAATATAAGATTTTGATTATTACCCCCATCTTTATCTTTATTATTAATTAGAAGAATAGTAGAAACAGGAACAGGAACTGGTTGAACAGTTTACCCTCCTTTATCTTCTATTATTGCCCATACAGGATCATCAGTTGATTTTTCTATTTTTTCTTTACATATTGCAGGAATTTCATCAATTTTAGGAGCAATTAATTTTATTCCAACTATATTAAATATAAAAATTAAATTTTTAAAATTTGATCAAATTTCATTATTTATTTGATCTATTTTAATTACTACAGTATTACTTCTTTTATCATTACCAGTTTTAGCAGGAGCAATTACTATATTATTAACTGATCGAAATTTAAATACCTCATTTTTTGACCCTATAGGAGGAGGAGATCCAATTTTATACCAACATTTATTTTGATTTTTTGGACATCCAGAAGTTTACTACGATGTGATGCTTGCACAAGTGATCCATCGCTGACTCGACACACTACC
+
~~~~~~~~~~~~~~~~~~~~~~~~~~~~~~~~~~~~~~~~~~~~~~~~~~~~~~~~~~~~~~~~~~~~~~~~~~~~~~~~~~~~~~~~~p~~~~~~~~~~~~~~~~~~~~~~~~~~~~~~~~~~~~~~~~~~~~~~~~~~~~~~~~~~~~~~~~~~~~~~~~~~~~~~~~~~~~~~~~~~~~~~~~~~~~~~~~~~~~~~~~~~~~~~~~~~~~~~~~~~~~~~~~~~~~~~~~~~~~~~~~~~~~~~~~~~~~~~~~~~~~~~~~~~~~~~~~~~~~~~~~~~~~~~~~~~~~~~~~~~~~~~~~~~~~~~~~~~~~~~~~~~~~~~~~~~~~~~~~~~~~~~~~~~~~~~~~~~~~~~~~~~~~~~~~~~~~~~~~~~~~~~~~~~~~~~~~~~~~~~~~~~~~~~~~~~~~~~~~~~~~~~~~~~~~~~~~~~~~~~~~~~~~~~~~~~~~~~~~~~~~~~~~~~~~~~~~~~~~~~~~~~~~~~~~~~~~~~~~~~~~~~~~~~~~~~~~~~~~~~~~~~~~~~~~~~~~~~~~~~~~~~~~~~~~~~~~~~~~~~~~~~~~~~~~~~~~~~~~~~~~~~~~~~~~~~~~~~~~~~~~~~~~~~~~~~~~~~~~~~~~~~~~~~~~~~~~~~~~~~~~~~~~~~~~~~~~~~~~~~~~~~~~~~~~~~~~~~~~~~~~~~~~~~~~~~~~~~~~~~~~~~~~~~~~~~~~~~~~~~~~~~~~~~~~~~~~~~~~~~~~~~~~~~~~~~~~~~~~~~~~~~~~~~~~~~~~~~~~~~~~~~~~~~~~~~~~~~~~~~~~~~~~~~~~
@m54146_190729_151026/34800399/ccs|MID=KMPUH1113-19
GGTAGATGCGACATCTCTCTGCAGTCGAACATGTAGCTGACTCAGGTCACGGTCAACCAATCATAAAGATATTGGTTCCCTTTACTTCATCTTAGGTATCTGGTCAGGTTTAATTGGAACAATAAGAAGAATTTTAATCCGATCTGAATTAACTCAACCAGGCTCATTAATCAAAAATGACCAAATTTATAATGTACTTATTACATCCCACGCATTTATTATAATCTTCTTCATAGTTATACCAATTTTGATTGGAGGATTTGGAAATTGACTTGTACCATTAATAATTGGTGCCCCCGATATAGCTTTCCCACGAATAAACAATATAAGATTTTGACTTTCTCCCCCCCTCATTAATTTTATTAATTTCTAGTTCTCTGGCTGGAATAGGTTCAGGAACAGGCTGAACTGTATACCCCCCACTTTCAAGAATTTCCTCCCACTCAGGACCCTCAGTAGACCTCACAATCTTTTCACTACATACTGCAGGAGTAAATCAATTATAGGAGCTATCAACTTTATTTCAACAATTATTAATATACGATCAAAAAATATATTAATAGAAATTATACCCCTCTTTTGTTGATCGGTTTTAATTACTGCATTTCTACTGTTATTATCCCTACCCGTTTTAGCAGGTGCAATTACTATACTATTAACTGACCGTAATATTAATACATCCTTTTTTGACCCAACAGGTGGTGGAGACCCCATCCTCTATCAACACCTTTTTTGATTTTTTGGACACCCAGAAGTTTACTACGATGTGATGCTTGCACAAGTGATCCACTGTGTGTGATAGAGTCTACC
+
~~~~~~~~~~~~~~~~~~~~~~~~~~~~~~~~~~~~~~~~~~~~~~~~~~~~~~~~Y)~~~~~~~~~~~~~~~~~~~~~~~~~~~~~~~~~~~~~~~~~~~~~~~~~~~~~~~~~~~~~~~~~~~~~~~~~~~~~~~~~~~~~~~~~~~~~~~~~~~~~~~~~~~~~~~~~~~~~~~~~~~~~~~~~~~~~~~~~~~~~~~~~~~~~~~~~~~~~~~~~~~~~~~~~~~~~~~~~~~~~~~~~~~~~~~~~~~~~~~~~~~~~~~~~~~~~~~~~~~~~~~~~~~~~~~~~~~~~~~~~~~~~~~~~~~~~~~~~~~~~~~~~~~~~~~~~~~~~~~-h~~~~~~~~~~~~~~~~~~~~~~~~~~~~~~~~~~~~~~~~~~~~~~~~~~~~~~~~~~~~~~~~~~~~~~~~~~~~~~~~~~~~~~~~~~~~~~~~~~~~~~~~~~~~~~~~~~~~~~~~~~~~~~~~~~~~~~~~~~~~~~~~~U~~~~~~~~E~R~~~~~~~~~~~~~~~~~~~~~~~~~~~~~~~~~~~~~~~~~~~~~~~~~~~~~~~~~~~~~~~~~~~~~~~~~~~~~~~~~~~~~~~~~~~~~~~~~~~~~~~~~~~~~~~~~~~~~~~~~~~~~~~~~~~~~~~~~~~~~~~~~~~~~~&~~~~~~~~~~~~~~~~~~~~~~~~~~~~~~~~~~~~~~~~~~~~~~~~~~~~~~~~~~~~~~~~~~~~~~~~~~~~~~~~~m~~~~~~~~~~~~~~~~~~~~~~~~~~~~~~~~~~~~~~~~~~~~~~~~~~~~~~~~~~~~~~~~~~~~~~~~~~~~~~~~~
@m54146_190729_151026/31719645/ccs|MID=KMPGQ078-19
GGTAGATGTATAATATGTGATGGATCACTTGTGCAAGCATCACATCGTAGTAAACTTCAGGGTGTCCAAAAAATCAAAATAAGTGTTGATAAAGAATTGGGTCTCCTCCACCTGATGGATCAAAAAATGAAGTATTTAAATTACGGTCTGTTAATAGTATTGTGATTGCTCCTGCTAAAACTGGAAGAGAAAGAAGAAGTAAAATAGCGGTAATTAAAATAGATCACACTAAAAGAGGAATTTTATCAAGGGAAAAATTTTTATGGTGTATGTTAATAATAGTTGAAATAAAATTAATTGCTCCAAGAATAGAAGAGGCTCCTGCAATATGAAGAGAAAAAATTGCTAAATCAACAGAGGGTCCATTATGGTAAATATTAGATGCTAAAGGAGGATAAACAGTTCATCCTGTTCCTACACCTGATCCAATAAAGTTTCTAATAGTTAATAATAAAATTGAAGGGGGGAGAAGTCAAAAACTTATATTATTTATTCGAGGGTAAGCTATATCAGGAGCTCCTAGCATTAGAGGGACTAAAAAGTTTCCGAATCCCCCAATTATAAATGGTATAACTATAAAAAAAATTATAATAAAGGCGTGTCCTGTAACAATAGAGTTATAAATTTGATCATTATTAATTAAGGGACCACAAGTTCCTAGTTCAATTCGGATAATCATTCTTATAGAAGACCCAATTAAACCAGCTCAAATAGCAAAAATAAAATAAAGGATTCCAATATCTTTATGATTTGTTGACTGTGACCTGAGTCAGCTACATGTTCGACTGCGAGAGTCAGAGCAGAGCTACC
+
~~~~~~~~~~~~~~~~~~~~~~~~~~~~~~~~~~~~~~~~~~~~~~~~~~~~~~~~~~~~~~~~~~~~~~~~~~~~~~~~~~~~~~~~~~~~~~~~~~~~~~~~~~~~~~~~~~~~~~~~~~~~~~~~~~~~~~~~~~~~~~~~~~~~~~~~~~~~~~~~~~~~~~~~~~~~~~~~~~~~~~~~~~~~~~~~~~~~~~~~~~~~~~~~~~~~~~~~~~~~~~~~~~{~~~~~~~~~~~~~~~~~~~~~~~~~~~~~~~~~~~~~~~~~~~~~~~~~~~~~~~~~~~~~~~~~~~~~~~~~~~~~~~~~~~~~~~~~~~~~~~~~~~~~~~~~~~~~~~~~~~~~~~~~~~~~~~~~~~~~~~~~~~~~~~~~~~~~~~~~~~~~~~~~~~~~~~~~~~~~~~~~~~~~~~~~~~~~~~~~~~~~~~~~~~~~~~~~~~~~~~~~~~~~~~~~~~~~~~~~~~~~~~~~~~~~~~~~~~~~~~~~~~~~~~~~~~~~~~~~~~~~~~~~~~~~~~~~~~~~~~~~~~~~~~~~~~~~~~~~~~~~~~~~~~~~~~~~~~~~~~~~~~~~~~~~~~~~~~~~~~~~~~~~~~~~~~~~~~~~~~~~~~~~~~~~~~~~~~~~~~~~~~~~~~~~~~~~~~~~~~~~~~~~~~~~~~~~~~~~~~~~~~~~~~~~~~~~~~~~~~~~~~~~~~~~~~~~~~~~~~~~~~~~~~~~~~~~~~~~~~~~~~~~~~~~~~~~~~~~~~~~~~~~~~~~~~~~~~~~~~~~~~~~~~~~~~~~~~~~~~~~~~~~~~~~~~~~~~~~~~~~~~~~~~
@m54146_190729_151026/38142383/ccs|MID=KMPFR1032-19
GGTAGATGTATACATAGTGATGGATCACTTGTGCAAGCATCACATCGTAGTAAACTTCTGGATGTCCAAAAAATCAAAATAAATGTTGGTATAAAATTGGGTCTCCTCCACCGGCTGGATCAAAAAAGGAGGTATTTAAATTTCGATCTGTTAATAGTATAGTAATAGCACCTGCTAAAACTGGAAGAGATAAAAGTAAAAGAACAGTTGTAATAACAATTGATCAGACAAAAAGAGGTATTCGGTCTAATGTAATTCCTTTTGATCGTATATTAATTACTGTTGTAATAAAATTTACTGATCCTAAAATAGAGGATACTCCTGCTAAATGTAAAGAAAAAATAGCTAGATCAACAGATGCCCCTCTATGAGCAATATTTGAAGAAAGAGGAGGATACACAGTTCAACCTGTTCCTGCTCCATTTTCTACAATAGAACTAGAAAGAAGAAGAGTTAAAGAAGGAGGTAATAATCAAAATCTTATATTGTTTATTCGAGGAAAAGCTATATCAGGAGCTCCTAACATTAAAGGGACTAATCAATTTCCAAATCCTCCAATTAAAATAGGTATAACTATAAAAAAAATTATAATAAAAGCATGAGCTGTTACAATTACATTATAAATTTGGTCATCTCCAATTAAAGTTCCTGGATGACCTAATTCTGCTCGAATTAGTATTCTTAAAGAAGTTCCTACTATTCCTGATCATGCTCCAAAAATAAAATATAATGTACCAATATCTTTATGATTTGTTGAATGGGACCTGAGTCAGCTACATGTTCGACTGCGTAGTGCGATATGTGTCTACC
+
~~~~~~~~~~~~~~~~~~~~~~~~~~~~~~~~~~~~~~~~~~~~~~~~~~~~~~~~~~~~~~~~~~~~~~~~~~~~~~~~~~~~~~~~~~~~~~~~~~~~~~~~~~~~~~~~~~~~~~~~~~~~~~~~~~~~~~~~~~~~~~~~~~~~~~~~~~~~~~~~~~~~~~~~~~~~~~~~~~~~~~~~~~~~~~~~~~~~~~~~~~~~~~~~~~~~~~~~~~~~~~~~~~~~~~~~~~~~~~~~~~~~~~~~~~~~~~~~~~~~~~~~~~~~~~~~~~~~~~~~~~~~~~~~~~~~~~~~~~~~~~~~~~~~~~~~~~~~~~~~~~~~~~~~~~~~~~~~~~~~~~~~~~~~~~~~~~~~~~~~~~~~~~~~~~~~~~~~~~~~~~~~~~~~~~~~~~~~~~~~~~~~~~~~~~~~~~~~~~~~~~~~~~~~~~~~~~~~~~~~~~~~~~~~~~~~~~~~~~~~~~~~~~~~~~~~~~~~~~~~~~~~~~~~~~~~~~~~~~~~~~~~~~~~~~~~~~~~~~~~~~~~~~~~~~~~~~~~~~~~~~~~~~~~~~~~~~~~~~~~~~~~~~~~~~~~~~~~~~~~~~~~~~~~~~~~~~~~~~~~~~~~~~~~~~~~~~~~~~~~~~~~~~~~~~~~~~~~~~~~~~~~~~~~~~~~~~~~~~~~~~~~~~~~~~~~~~~~~~~~~~~~~~~~~~~~~~~~~~~~~~~~~~~~~~~~~~~~~~~~~~~~~~~~~~~~~~~~~~~~~~~~~~~~~~~~~~~~~~~~~~~~~~~~~~~~~~~~~~~~~~~~~~~~~~~~~~~~~~~~~~~~~~~~~~
@m54146_190729_151026/55836864/ccs|MID=KMPFR1317-19
GGTAGATGTATACATATGTGATGATCACTTGTGCAAGCATCACATCGTAGTAAACTTCTGGATGACCAAAAAATCAAAATAAATGTTGGTATAAAATTGGATCCCCACCACCAGCTGGATCAAAAAATGAAGTATTTAAATTTCGATCTGTTAATAATATTGTAATAGCTCCAGCTAAAACAGGTAATGATAAAAGTAATAATAAAGCTGTAATTCCTACAGCTCAAACAAATAATGGTATTTGATCAAATGATAAACCATTAATTCGTATATTAATAATTGTAGTAATAAAATTAATAGCTCCTAAAATTGAAGAAATACCTGCTAAATGTAAAGAAAAAATTGCTAGATCTACTGATCTTCTTCCGTGAGCAATATTAGATGATAAAGGGGGATAAACTGTTCATCCAGTTCCTGCTCCATTTTCTACAATTCTTCTTGAAATTAATAAGGTTAAAGAAGGGGGTAGAAGTCAAAAACTTATATTATTTATTCGGGGGAAAGCTATATCAGGAGCTCCTAATATTAAAGGTACTAATCAATTTCCAAATCCTCCAATTATAATTGGTATAACTATAAAAAAAATTATAATGAAAGCATGAGCTGTTACAATAGTATTATAAATTTGATCATCTCCAATTAATGAACCAGGATTTCCTAATTCAGCTCGAATTAATAAACTTAATGAAGTTCCTAATATTCCAGCTCAAATTCCAAGAATAAAATATAAAGTTCCAATATCTTTATGATTTGTTGACTGTGACCTGAGTCAGCTACATGTTCGACTGCGTGTGACGTACGTGAGCTACC
+
~~~~~~~~~~~~~~~~~~~~~~[~~~~~~~~~~~~~~~~~~~~~~~~~~~~~~~~~~~~~~~~~~~~z~~~~~~~o~~~~~~~~~~~~~~~~~~~~~~~~~~~~~~~~~~~~~~~~~~~~~d~~~~~~~~~~~~~~~~~~~~~~~~~~~~~~~~~~~~~~~~~~~~~~~~~~~~~~~~~~~~~~~~~~~~~~~~~~~~~~~~~~~~~~~~~~~~~~~~~~~~~~~~~~~~~~~~~~~~~~~~~~~~~~~~~~~~:~~~~~~~~~~~~~~~~~~~~~~~~~~~~~~~~~~~~~~~~~~~~~~~~~~~~~~~~~~~~~~~~~~~~~~~~~~~~~~~~~~~~~~~~~~~~~~~~~~~~~~~~~~~~~~~~~~~~~~~~~~~~~~~~~~~~~~~~~~~~~~~~~~~~~~~~~~~~~~~~~~~~~~~~~~~~~~~~~~~~~~~~~~~~~~~~~~~~~~~~~~~~~~~~~~~~~~~~~~~}~~~~~~~~~~~~~~~~~~~~~~~~~~~~~~~~~~~~~~~~~~~~~~~~~~~~~~~~~~~~~~~~~~~~~~~~~~~~~~~~~~~~~~~~~~~~~~~~~~~~~~<~~~~~~~~~~~~~~~~~~~~~~~~~~~~~~~~~~~~~~~~~~~~~~~~~~~~~~~~~~~~~~~~~~~~~~~~~~~~~~~~~~~~~~~~~~~~~~~~~~~~~~~~~~~~~~~~~~~~~~~~~~~~~~~~~~~~~~~~~~~~~~~~~~~~~~~~~~~~~~~~~~~~~~~~~~~~~~~~~~~~~~~~~~~~~~~~~~~~~~~~~~~~~~~~~~~~~~~~~~~~~~~~~~~~~~~~
@m54146_190729_151026/23331813/ccs|MID=KMPUH1046-19
GGTAGATGTATACATATGTGATGGATACTTGTGCAAGCATCACATCGTAGTAAACTTCTGGATGTCCAAAAAATCAGAATAAATGTTGATACAAGATAGGATCCCCCCCTCCAGCAGGGTCAAAGAATGATGTATTGAAGTTTCGATCTGTTAATAGTATTGTAATAGCTCCAGCTAATACTGGTAAAGATAAGAGTAATAATAGTGCAGTGATTCCTACAGATCATACGAATAAAGGGATTCGCTCTGCAGATATTCCTTCCGGTCGTATATTGATAATAGTTGAGATAAAATTAATTGCACCTAAAATTGATCTTACACCTGCTAAATGTAAGGAGAAAATTGCCATATCTACTGAAGCACCTCTATGGGCGATATTTCTGGATAGTGGGGGGTATACTGTTCATCCAGTTCCTGCTCCTCTTTCTACTGTGCTACTTATAACTAATAATGTTAGAGATGGAGGTAGTAATCAAAATCTTATATTATTTATTCGTGGGAATGCTATATCAGGAGCTCCGATTATTAAAGGCACTAATCAATTTCCAAATCCTCCAATTATAATTGGCATAACCATGAAGAAAATTATGATAAAGGCATGTGCAGTAACGATTACATTATAAATTTGATCATCCCCAATGAAAGAGCCCGGTTGACCTAATTCAATTCGAATAATTCATCTTAAAGAAGTTCCTATTATTCCTGCTCATATTCCAAATATGAAGTATAGAGTACCAATATCTTTATGATTTGTTGAACGTGACCTGAGTCAGCTACATGTTCGACTGCGTGCTCTGTGTGTCACCTACC
+
o~~~~~~~~~~~~~~~~~~~~~~~~~~~~~~~~~~~~~~~~~~~~~~~~~~o~~~~~~~~~~~~~~~&~~~~~~~~~~~~~~~~~~~~~~~~~~~~~~~~~~b~~~~~~~~~~~~~~~~~~~~~~~~~~~~~~~~~~~~~~~~~~~~~~~~~~~~~~~~~~~~~~~~~~~~~~~~~~~~~~~~~~~~~~~~~~~~~~~~~~~~~~~~~~~~~~~~~~~~~~~~~~~~~~~~~~~~~z~~~~~~~~~~~~~~~~~~~~~~~~~~~~~~~~~~~~~~~~~~~~~~~~~~~~^~~~~~~~~~~~~~~~g~~~~~~~~~~~~~~~~~~~~~~~~~~~~~~~~s~~~~~~~~~~~~~~~~~~~~~~~~~~~~~~~~~~~~~~~~~~~~~~~~~~[~~~~~~~~~~~~d~~~~~~~~~~~~~~~~~~~~~~~~~~~~~~~~~~~~~~~~~~~~~~~~~~~~~~~~~~~~~~~~~~~~~~~~~~~~~~~~~~~~~~~~~~~~~~~~~~~~~~~~~~~~~~~~~~~~~~~~~~~~u~~~~~~~~~~~~~~~~~~~y~~~~~~~~~~~~~~~~~~~~~~~~~~~~~~~~~r~~~~~~~~~~~~~~~~~~~~~~~~~~~~~~u~~~~~~~~~~~~~~~~~~~~w~~~~~~~|~~~~~~~~~~~~~~~~~~~~~~~~~~~~~~~~~~~~~~~~~q~~~~~~z~~~~~~~~~~~~~~~~~~~~~~~~~~~~~~~~~~~~~~~~~~~~~~~~~~~c~~~~~~~~~~H~~~~~~~~~~~~~~~~~~~~~~~~~~~~~~~~~~~~~~~~~~~~~~~~~~~~~~~~
@m54146_190729_151026/4326388/ccs|MID=KMPUH675-19
GGTAGATGTATACATATGTGATGGATCACTTGTGCAAGCATCACATCGTAGTAAACTTCAGGGTGTCCAAAAAATCAAAATAAATGTTGATATAAAACAGGATCTCCTCCTCCTATTGGGTCAAAGAAAGATGTATTTAAATTTCGATCTGTTAATAATATTGTAATAGCTCCTGCTAATACAGGTAAGGATAAAAGTAATAGAACTGTAGTAATTAAAATAGATCAAATAAATAATGAAATTTGATCAAATTTTAAAAATTTAATTTTTATATTTAATATTGTTGAAATAAAATTAATAGCTCCTAAAATTGATGAAATTCCAGCAATATGTAATGAAAAAATAGAAAAATCTACAGAAGATCCTGTATGAGCAATAATAGATGAAAGTGGTGGATAAACTGTTCATCCAGTTCCAGTTCCAGTTTCTACTATTCTTCTAATTAATAATAAGATAAAGAAGGTGGTAATAATCAAAATCTTATATTATTTATTCGTGGAAAAGCTATATCTGGTGCTCCTAATATAATAGGTACTAATCAATTTCCAAATCCTCCAATTAAAATTGGTATTACTATAAAAAAAATTATGATAAATGCATGAGCAGTTACAATTACATTATAAATTTGATCATTACCAATTAAATTAGAAATCGTTCTTAATTCTAATCGAATTAAAATTCTTAATGAAGTTCCAATTATTCCTGATCAAATTCCAAATAAAAAATATAATGTTCCAATATCTTTATGATTTGTTGAACTGTGACCTGAGTCAGCTACATGTTCGGACTGCACAGTACACGAGAGCATAC
+
~~~~~~~~~~~~~~~~~~~~~~~~~~~~~~~~~~~~~~~~~~~~~~~~~~~~~~~~~~~~~~~~~~~~~~~~~~~~~~~~~~~~~~~~~~~~~~~~~~~~~~~~~~~~~~~~~~~~~~~~~~~~~~~~~~~~~~~~~~~~~~~~~~~~~~~~~~~~~~~~~~~~~~~~~~~~~~~~~~~~~~~~~~~~~~~~~~~~~~~~~~~~~~~~~~~~~~~~~~~~~~~~~~~~~~~~~~~~~~~~~~~~~~~~~~~~~~~~~~~~~~~~~~~~~~~~~~~~~~~~~~~~~~~~~~~~~~~~~~~~~~~~~~~~~~~~~~~~~~~~~~~~~~~~~~~~~~~~~~~~~~~~~~~~~~~~~~~~~~~~~~~~~~~~~~~~~~~~~~~~~~~~~~~~~~~~~~~~~~~~~~~~~~~~~~~~~~~~~~~~~~~~~~~~~~~~~~~~~~~~~~~~~~~~~~+~~~~~~~~~~~~~~~~~~~~~~~~~~~~~~~~~~~~~~~~~~~~~~~~~~~~~~~~~~~~~~~~~~~~~~~~~~~~~~~~~~~~~~~~~~~~~~~~~~~~~~~~~~~~~~~~~~~~~~~~~~~~~~~~~~~~~~~~~~~~~~~~~~~~~~~~~~~~~~~~~~~~~~~~~~~~~~~~~~~~~~~~~~~~~~~~~~~~~~~~~~~~~~~~~~~~~~~~~~~~~~~~~~~~~~~~~~~~~~~~~~~~~~~~~~~~~~~~~~~~~~~~~~~~~~~~~~~~~~~~~~~~~~~~~~~~~~~~~~~~~~~~~~~~I~~~~~~~~~~~~~~~~~~~~~~~~3~~~~~~~~~~~~~~~~~~~~~~~~~
@m54146_190729_151026/4784560/ccs|MID=KMPUH1141-19
GGTAGATGTATACATATGTGATGGATCACTTGTGCAAGCATCACATCGTAGTAAACTTCTGGATGACCAAAAAATCAAAATAAATGTTGGTAAAGGATGGGGTCACCACCTCCTGCAGGATCAAAGAATGAGGTATTTAAGTTACGATCTGTTAATAGTATTGTAATAGCACCTGCAAGAACAGGAAGGGATAAAAGTAATAATACTGCAGTAATTAAAACAGATCACACAAATAAAGGAATTCGTTCAAGAGTAATTGTTTGAGGTCGTATGTTAATAATAGTTGTAATAAAATTTACTGCTCCTAGAATTGAACTTACTCCAGCTAAATGAAGGGAAAAAATTGCTAAATCAACAGAAGCTCCTGGGTGAGCTAATGATCTAGATAAAGGAGGGTAAACAGTTCATCCTGTACCTGCTCCTGTATTAACAAGTCTTCTTGATAAAAGAAGAGTTAGGGAAGGGGGAAGAAGTCAAAATCTTATATTATTTATTCGAGGAAATGCCATATCAGGGGCCCCTAATATTAATGGCACAAGTCAGTTACCAAATCCACCAATTATAATTGGTATAACTATGAAAAAAATTATAATGAAAGCGTGAGCAGTTACTATAACATTATAAGTTTGGTCATCTTCTAAAAAAAGTCCAGGTTGACCTAACTCAAGACGAATTAAAACTCTTAATCTAGTTCCTACTATTCCAGCTCAAATACCGAATAAGAAATATAAAGTCCCAATATCTTTATGATTGTTGAATGTGACCTGAGTCAGCTACATGTTCGACTGCTACACACATATATATCCTACC
+
~~~~~~~~~~~~~~~~~~~~~~~~~~~~~~~~~~~~~~~~~~~~~~~~~~~~~~~~~~~~~~~~~~~~~~~~~~~~~~~~~~~~~~~~~~~~~~~~~~~~~~~~~~~~~~~~~~~~~~~~~~~~~~~~~~~~~~~~~~~~~~~~~~~~~~~~~~~~~~~~~~~~~~~~~~~~~~~~~~~~~~~~~~~~~~~~~~~~~~~~~~~~~~~~~~~~~~~~~~~~~~~~~~~~~~~~~~F~~~~~~~~~~~~~~~~~~~~~~~~~~~~~~~~~~~~~~~~~~~~~~~~~~~~~~~~~~~~~~~~~~~~~~~~~~~~~~~~~~~~~~~~~~~~~~~~~~~~~~~~~~~~~~~~~~~~~~~~~~~~~~~~~~~~~~~~~~~~~~~~~~~~~~~~~~~~~~~~~~~~~~~~~~~~~~~~~~~~~~~~~~~~~~~~~~~~~~~~~~~~~~~~~~~~~~~~~~~~~~~~~~~~~~~~~~~~~~~~~~~~~~~~~~~~~~~~~~~~~~~~~~~~~~~~~~~~~~~~~~~~~~~~~~~~~~~~~~~~~~~~~~~~~~~~~~~~~~~~~~~~~~~~~~~~~~~~~~~~~~~~~~~~~~~~~~~~~~~~~~~~~~~~~~~~~~~~~~~~~~~~~~~~~~~~~~~~~~~~~~~~~~~~~~~~~~~~~~~~~~~~~~~~~~~~~~~~~~~~~~~~~~~~~~~~~~~~~~~~~~~~~~~~~~~~~~~~~~~~~~~~~~~~~~~~~~~~~~~~~~~~~~~~~~~~~~~P~~~~~~~~~~~~~~~~~~~~~~~~~~~~~~~~~~~~~~~~~~~~~~~~~~~~~~~~~~~
@m54146_190729_151026/7340709/ccs|MID=KMPFR1305-19
GGTAGATGTATACATATGTGATGGATCACTTGTGCAAGCATCACATCGTAGTAAACTTCAGGGTGTCCAAAAAATCAAAATAAATGTTGGTATAAAATTGGGTCTCCTCCACCGGCTGGATCAAAAAAGGAGGTGTTTAAATTTCGATCTGTTAATAGTATAGTAATAGCACCTGCTAAAACTGGAAGAGATAAAAGTAAAAGAACAGTTGTAATAACAATTGATCAGACAAAAAGAGGTATTCGGTCTAATGTAATTCCTTTTGATCGTATATTAATTACTGTTGTAATAAAATTTACTGATCCTAAAATAGAAGATACTCCTGCTAAATGTAAAGAAAAAATAGCTAGATCAACAGATGCTCCTCTATGAGCAATATTTGAAGAAAGAGGAGGATAAACAGTTCAACCTGTTCCTGCCCCATTTTCTACAATAGAACTAGAAAGAAGAAGAGTTAAAGAAGGAGGTAATAATCAAAATCTTATATTGTTTATTCGAGGAAAAGCTATATCAGGAGCTCCTAACATTAAAGGGACTAATCAACTTCCAAATCCTCCAATTAAAATAGGTATAACTATAAAAAAAATTATAATAAAAGCATGAGCTGTTACAATTACATTATAAATTTGGTCATCCCCAATTAAAGTTCCTGGATGACCTAATTCTGCTCGAATTAGTATTCTTAAAGAAGTTCCTACTATTCCTGATCATGCTCCAAAAATAAAATATAATGTACCAATATCTTTATGATTGTTGAATGTGACCTGAGTCAGCTACATGTTCGACTGCGCGCGCGCTAGACACGCTACC
+
~~~~~~~~~~~~~~~~~~~~~~~~~~~~~~~~~~~~~~~~~~~~~~~~~~~~~~~~~~~7g~~~~~~~~~~~~~~~~~~~~~~~~~~~~~~~~~~~~~~~~~~~~~~~~~~~~~~~~~~~~~v~~~~~~~~~~~~~~~~~~~~~~~~~~~~~~~~~~~~~~~~~~~~~~~~~~~~~~~~~~~~~~~~~~~~~~~~~~~~~~~~~~~~~~~~~~~~~~~~~~~~~~~~~~~~~~~~~~~~~~~~~~~~~~~~~~~~~~~~~~~~~~~~~~~~~~~~~~~~~~~~~~~~~~~~~~~~~~~~~~~~~~~~~~~~~~~~~~~~~~~~~~~~~~~~~~~~~~~~~~~~~~~~~~~~~~~~~~~~~~~~~~~~~~~~~~~~~~~~~~~~~~~~~~~~~~~~~~~~~~~~~~~~~~~~~~~~~~~~~~~~~~~~~~~~~~~~~~~~~~~~~~~~~~~~~~~~~~~~~~~~~~~~~~~~~~~~~~~~~~~~~~~~~~~~~~~~~~~~~~~~~~~~~~~~~~~~~~~~~~~~~~~~~~~~~~~~~~~~~~~~~~~~~~~~~~~~~~~~~~~~~~~~~~~~~~~~~~~~~~~~~~~~~~~~~~~~~~~~~~~~~~~~~~~~~~~~~~~~~~~~~~~~~~~~~~~~~~~~~~~~~~~~~~~~~~~~~~~~~~~~~~~~~~~~~~~~~~~~~~~~~~~~~~~~~~~~~~~~~~~~~~~~~~~~~~~~~~~~~~~~~~~~~~~~~~~~~~~~~~~~~~~~~~~J~&~~~~~~~~~~~~~~~~~~~~~~~~~~~~~~~~~~~~~~~~~~~~~~~~~~~~~~~~~
@m54146_190729_151026/7405772/ccs|MID=KMPGQ254-19
GGTAGATGTATACATATGTGATGGATCACTTGTGCAAGCATCACATCGTAGTAAACTTCAGGGATGACCAAAAAATCAAAATAGATGTTGGTATAAAACAGGGTCCCCTCCACCAGATGGGTCAAAAAAGATGTATTAATATTACGATCAGTTAATAACATAGTAATAGCACCAGCTAAAACAGGTAAAGAAATTAAAAGTAAAATTGCTGTAATAAGAACAGATCATACAAATAAAGGAGTTTGATCAAGTATTATACCAGTTGTTCGTATATTAATTACAGTAGTAATAAAATTAACTGCCCCTAAAATTGATGAAATACCTGCTAGATGTAAAGAAAAAATAGCTAAATCTACTCTAGGCCCAGAGTGGGCAATATTTGAAGATAAAGGGGGGTAAACAGTTCAACCTGTACCTGCTCCTATTTCTACTATTGAACTTACTATTAACAAAATTAATGAAGGAGGTAGTAATCAAAAACTTATATTATTTATACGAGGAAATGCTATATCTGGGGCACCAATTATTAGAGGTAATAATCAATTACCAAACCCCCCGATTATGATTGGCATTACTATAAAGAAAATTATAATAAAAGCATGAGAAGTTACCACTACATTATAAATTTGGTCATTACCAAGAAATGGCCCTGGTTGAGACAGTTCTATACGAATAATAACACTTAATATTATACCCACTATCCCAGATCAAATACCAAAAATAAAATATATAGTTCCATATCTTTATGATTGGTTGACTGTGACCTGAGTCAGCTACATGTTCGACTGCATCTGATAGAGTGTGTCTACC
+
~~~~~~~~~~~~~~~~~~~~~~~~~~~~~~~~~~~~~~~~~~~~~~~~~~~~~~~~~~~~'~~~~~~~~~~~~~~~~~~~~~~~~~~~~~~~~~~~~~~~~~~~~~~~~~~~~~~~~~~~~~~:~~~~~~~~~~~~~~~~~~~~~~~~~~~~~~~~~~~~~~~~~~~~~~~~~~~~~~~~~~~~~~~~~~~~~~~~~~~~~~~~~~~~~~~~~~~~~~~~~~~~~~~~~~~~~~~~~~~~~~~~~~~~~~~~~~~~~~~~~~~~~~~~~~~~~~~~~~~~~~~~~~~~~~~~~~~~~~~~~~~~~~~~~~~~~~~~~~~~~~~~~~~~~~~~~~~~~~~~~~~~~~~~~~~~~~~~~~~~~~~~~~~~~~~~~~~~~~~~~~~~~~~~~~~~~~~~~~~~~~~~~~~~~~~~~~~~~~~~~~~~~~~~~~~~~~~~~~~~~~~~~~~~~~~~~~~~~~~~~~~~~~~~~~~~~~~~~~~~~~~~~~~~~~~~~~~~~~~~~~~~~~~~~~~~~~~~~~~~~~~~~~~~~~~~~~~~~~~~~~~~~~~~~~~~~~~~~~~~~~~~~~~~~~~~~~~~~~~~~~~~~~~~~~~~~~~~~~~~~~~~~~~~~~~~~~~~~~~~~~~~~~~~~~~~~~~~~~~~~~~~~~~~~~~~~~~~~~~~~~~~~~~~~~~~~~~~~~~~~~~~~~~~~~~~~~~~~~~~~~~~~~~~~~~~~~~~~~~~~~~~~~~~~~~~~~~~~~~~~~~~~~~~~~~~~~~~~~~~~~~~~~~~~~~~~~~~~~~~~~~~~~~~~~~~~~~~~~~~~~~~~~~~~~
@m54146_190729_151026/7930478/ccs|MID=KMPUH604-19
GGTAGATGTATACATATGTGATGGATCACTTGTGCAAGCATCACATCGTAGTAAACTTCAGGATGTCCAAAAAATCAAAATAAATGTTGATATAAAATTGGATCTCCTCCTCCTATTGGGTCAAAAAATGATGTATTTAAATTTCGATCTAATAATAATATTGTAATTGCTCCTGCTAATACAGGCAATGATAATAATAATAAGAATGCTGTAATTAATACTGATCATGTAAATAATGAAATTTGATCAAATTTTAAATATTTAATTTTTATATTAAATATTGTTGAAATGAAATTAATGGCTCCTAAAATTGAAGAAATTCCTGCAATATGAAGAGAAAAAATTGAAAAATCTACTGATGATCCTGTATGAGCAATAATTGATGATAAGGGTGGATATACAGTTCATCCTGTTCCAGTTCCTGTTTCTACTATTCTTCTAATTAATAATAAACTTAATGAGGGAGGTAAAAATCAAAATCTTAAATTATTTATTCGTGGAAATGCTATATCTGGTGCACCTAATATTATAGGAATTAATCAATTACCAAATCCTCCAATTAAAATAGGTATTACTATAAAAAAAATTATAATAAAAGCATGTGCTGTAACAATAACATTATAAATTTGATCATTTCCAATTAAATTAGAGATTCTTCTTAATTCTATTCGAATTAGGATTCTTAAAGATGTTCCTACTATTCCTGATCAAATTCCAAAAATAAAATATAATGTACCAATATCTTTATGATTTGTTGACTGTGACCTGAGTCAGCTACATGTTCGACTGCTACACTCGACACACGCCTAC
+
~~~~~~~~~~~~~~~~~~~~~~~~~~~~~~~~~~~~~~~~~~~~~~~~~~~~~~~~~~~~~~~~~~~~~~~~~~~~~~~~~~~~~~~~~~~~~~~~~~~~~~~~~~~~~~~~~~~~~~~~~~~~~~~~~~~~~~~~~~~~~~~~~~~~~~~~~~~~~~~~~~~~~~~~~~~~~~~~~~~~~~~~~~~~~~~~~~~~~~~~~~~~~~~~~~~~~~~~~~~~~~~~~~~~~~~~~~~~~~~~~~~~~~~~~~~~~~~~~~~~~~~~~~~~~~~~~~~~~~~~~~~~~~~~~~~~~~~~~~~~~~~~~~~~~~~~~~~~~~~~~~~~~~~~~~~~~~~~~~~~~~~~~~~~~~~~~~~~~~~~~~~~~~~~~~~~~~~~~~~~~~~~~~~~~~~~~~~~~~~~~~~~~~~~~~~~~~~~~~~~~~~~~~~~~~~~~~~~~~~~~~~~~~~~~~~~~~~~~~~~~~~~~~~~~~~~~~~~~~~~~~~~~~~~~~~~~~~~~~~~~~~~~~~~~~~~~~~~~~~~~~~~~~~~~~~~~~~~~~~~~~~~~~~~~~~~~~~~~~~~~~~~~~~~~~~~~~~~~~~~~~~~~~~~~~~~~~~~~~~~~~~~~~~~~~~~~~~~~~~~~~~~~~~~~~~~~~~~~~~~~~~~~~~~~~~~~~~~~~~~~~~~~~~~~~~~~~~~~~~~~~~~~~~~~~~~~~~~~~~~~~~~~~~~~~~~~~~~~~~~~~~~~~~~~~~~~~~~~~~~~~~~~~~~~~~~~~~~~~~~~~~~~~~~~~~~~~~~~~~~~~~~~~~~~~~~~~~~~~~~~~~~~~~~~~
@m54146_190729_151026/34538211/ccs|MID=KMPFR1341-19
GGTAGATGTATACATATGTGATGGATCACTTGTGCAAGCATCACATCGTAGTAAACTTCTGGGTGTCCAAAAAATCAAAATAAGTGTTGGTATAAAATAGGGTCACCACCTCCGGCTGGGTCAAAAAATGTTGTGTTTAAATTTCGGTCAGTTAAGAGTATAGTGATGGCTCCTGCAAGAACTGGGAGGGATAGCAAAAGTAGGATAGCTGTTAAAAATACTGATCACACGAATAGAGGTGTTTGGTCTCAGGTTATTCCTGGGGCTCGCATGTTAATGATTGTGGTGATGAAGTTCACGGCACCTAAATTGATGAGGCACCTGCTAAGTGAAGTCTAAAGATAGATAAGTCTACTGAAGCCCCCGAGTGGGCAATTCCGGCGGCTAGAGGGGGGTACACTGTTCAGCCGGTCCCAGCTCCTCTCTCCACTAAGCCTCCTATAAGTAGTAGGGTGAGAGAGGGGGGAAGCAGTCAAAATCTTATATTATTTATTCGGGGGAATGCTATATCTGGGGCACCAATTATTAGAGGTACTAACCAATTTCCGAACCCGCCAATTATGATCGGCATAACTATAAAAAAAATTATAATAAAGGCGTGGGCTGTTACTATTACGTTATAGATTTGGTCATCACCAATAAATCTCCCTGGCTGTCCTAGTTCCAGGCGGATTAAAACTCTAAAGGCTGTTCCTACTATTGCAGACCATGCGCCGAAAATTAAATATAGAGTCCCAATATCTTTATGATTTGTTGACCGTGACCTGAGTCAGCTACATGTTCGACTGCCTCTCAGACGCTCGTCCTACC
+
x~~~~~~~~~~~~~~~~~~~~~~~~~~~~~~~~~~~~~~~~~~~~~~~~~~~~~~~~~~~h~~~~~~~9~~~~~~~b~~~~~~~~~~~~~~~~\~~~~~~~~~~~~~~s~~~~~~~~~~~~~N~~~~~~~~~~~~i~~r~~~~~~~~~~~~~~~~~~~~~~~~~~~~~~~~~~~~~~~~~~~~x~~~v~~~~~~~a~~~~~~~~~~~~~~~~~S~~~~~~~~~~~~~~~~~~~~~~~~~~~?~~~~~~~~~~~~~~~~~~~~~~~~~~~~~~~~~~~~~~~~~~~~~~~~~~~~~~~~~~~~~~~~4~~~~~~~~~~~~~~~~~~~~~~~~~~~~~~x~~~~~~~~~~~~~~~~~~~~~~O~~~~~~~~q~~~~~~~~~~~~~~~~~~~@~~~~~~~~~~~~~~~~~~~~~~G~~~~~~~~~~~~~~~~~~~~~~~~~~~~~~~~~~~~~~~~~~~~~~~Q~~~~~{~~~~~~~l~~~~~~~~~~~~~V~~~~~~x~~~~~~~~~~~~~~~~`~~~~~~~~~~~~~~~~~~~~~~~~~~~~~V~~~~~~~~~~~~~~~~~~~~~~~~~~~~~~~~~~O~~~~~~~~~~~~~~~~~~~~~~t~~~~~~~~~~~~~~~~~~~~~~~r~~~~~~~~~~~~~~~}~~~~~~~~~~~~~~~~~~~~~~~~~~~~~~~~~m~~~~~~~{~~~~~~~~~~~~~~~~~~~~~~~~~~~~~~~~~X~~~~~s~~~~~~~~~~a~~~~~~~~~~~~~~~~~~~~~~~~~~~~~~~~~~~~~~~~~~~~~~u~~~~~~~~~~~~~~~~~~~~~~~~~~~~~
@m54146_190729_151026/34668935/ccs|MID=KMPUH1153-19
GGTAGATGTATACATATGTGATGGATCACTTGTGCAAGCATCACATCGTAGTAAACTTCAGGGTGTCCAAAAAATCAAAATAAATGTTGGTAGAGAATTGGGTCCCCCCCTCCTGATGGGTCAAAAAAGGAGGTATTTAGATTTCGGTCAGTTAAAAGTATAGTAATTGCCCCCGCTAAAACAGGGAGAGAAAGGAGAAAAAGGAAGGCTGTAATTAAGATAGATCAGACAAGTAAAGGAATTTTATCTAATGGTAAATTTTTATGATGTATATTTAGAATTGTTGAAATAAAATTAATTGCTCCTAGAATAGAAGATATACCTGCGATATGAAGGGAGAAAATTGATATGTCAATTGAGGCCCCTCTATGGAAAATATTAGAGGCTAAAGGGGGGTAAATTGTTCAACCTGTTCCTACGCCGTTATTAATAAAACTTCTCAGAAGTAGAAGGGTGATTGAGGGGGCAAAAGTCAAAATCTTATATTGTTTATTCGTGGGTATGCTATATCTGGAGAGCCGAGTATTAGGGGAATTAGGAAATTTCCGAATCCACCAATTGTAAAAGGTATAACTATAAAAAAAATTATAATGAAAGCATGTCTGGTAGCTAGGGTATTGTAAATTTGGTCATTATTAATAATAGATTCACAGGAGCCCAACTCAAGTCGAATGATTATACTTATTGATGAACCGATTATTCCGGCTCAAATTGCAAAAATAAAATATAGAATTCCAATATCTTTATGATTGGTTGACTGTGACCTGAGTCAGCTACATGTTCGACTGCTGCGTGTATGTCATATCTACC
+
~~~~~~~~~~~~~~~~~~~~~~~~~~~~~~~~~~~~~~~~~~~~~~~~~~~~^~~~~~~~z~~~~~y~5~~~~~~~C~~~~I~~~~~~~~~~~~~~~~~o~~~(~~~~~~~~~~~~~~~~~~C~~~~~~~~~~~~|~~~~~~~~~~~~~~~~~?~~~~~~~~~~~~~~~>~~~~~~~j~~~~~L~~~~~~u~~~~~~W~~~~~~~~~~~~~~~~~~~~~~~~~~~~~~~~~~~~v~~~~~~p~~~~~~~~~~~~~~~~J~~~~~~~~~~~~~~L~~~~~~~~~~~~w~~~V~~~~~~~~~~~~~~~~~~~~~~~~~~~~~~~~~~~~~~~~~~~~~~g~8~~~~~~~~~~~~~~~~~~~~~u~~~~~~~~~~c~~~~~~~~~~~~~~~~~7~~~~~~~~~~~~~~2~~~~~~}~~~~~~~~~~~~~~~~~~^~~~~~~~~~~~~~~~~~~~3~~~~~~~~~,~~~~~\~~~~~~\~~~~~~~~~~~~~~~~~~~~~~n~~~~~~~~~~~~~~~~~~~~~~~~~~~~~~q~~~~~~~~~~~~~J~~~~~~~~~~~~~~~~~~~Z~~~~~~~~~~~~~~>~~~~~~~~~~~~~~~~~~~~~~~~~~~~~2sY~~~~~~~~~~~~~~z~~~~~~~~~~~~~~~{~~~~~~~~~~~~~~~s~~~~~~~~~~~~~~~~~~~~~~~~~~~~~~~~~~~~~~~}~~~~~~~~~~~~~~~~~~B~~~~~e~~~~~~~~~~~~~~~~~~~~~~~~~~~~~~~[~~~~~~~~~~~~~~~~~~~~~~~~~~~~~~~~~~~~~~~~~~~~~~~~~~~~~~~~
@m54146_190729_151026/36635516/ccs|MID=KMPUH1082-19
GGTAGATGTATACATATGTGATGGATCACTTGTGCAAGCATCACATCGTAGTAAACTTCAGGGTGACCAAAAAATCAAAATAAATGTTGATATAAAATAGGGTCTCCGCCTCCTGATGGATCGAAAAATGAAGTATTGAAATTTCGATCTGTTAATAATATAGTAATAGCTCCTGCTAGAACTGGTAATGATAATAGTAGTAGAATTGCTGTAATTACTACAGATCATACAAATAATGGTGTTTTTTCTAATGACATACCTGATGGTCGTATGTTAATTACTGTTGTAATGAAGTTAATAGCTCCTAAAATTGATGAAACCCCTGCTAAGTGTAATGAAAAAATAGCTAAATCAACTGAAGGTCCTATGTGTGAAATATTAGATGGTAGCGGAGGATAAACTGTTCACCCAGTACCAGCCCCTCTTTCTACTATTCTTCTTATAATAAGTAAAGTAAGTGAAGGAGGTAATAATCAAAATCTTATATTATTTATTCGTGGGAATGCTATGTCAGGTGCTCCAATTATCAATGGTACTAATCAATTTCCGAATCCTCCAATTATAATGGGTATAACTATAAAAAAAATTATAATGAAAGCGTGAGCGTTTACAATTACATTATAAATTTGATCGTTTCCAATGAATGGCCCAGGTTGTCTTAATTCAATTCGAATAATTCATCTTATTGAAGTTCCTAACATTCCTGCCCATAACCCAAATATAAAATATAAAGTTCCAATATCTTTATGATTTGTTGAATGTGACCTGAGTCAGCTACATGTTCGACTGCACGCAGAGTGACACGCTACC
+
~~~~~~~~~~~~~~~~~~~~~~~~~~~~~~~~~~~~~~~~~~~~~~~~~~~~~~~~~~~~~~~~~~~~k~~~~~~~~~~~~~~~~~~~~~~~~F~~~~~y~~x~~~~~~~~~~~~~~~~~~~~a~~~~~~~~~~~~~~~~~~~~~~~~~~~~~~~~~~~~~~~~~~~~~~~~~~~~~~~i~~~~~~~~~~~~~~~~~~~~~~~~~~~~~~~~~~~~~~~~~~~~~~~~~~~~~~~~~~~~~R~~~~~~~~~~~~~~~~~~~~~~~~~~~~~~~~~~~~~~~~~~~~~~~~~~~~~~~~~~~~~~~~~~~~~~~~~~~~~~~~~~~~~~~~~~~~~~~A~~~~~~~~~~~~~~~~~~~~~~~~~~~~~~~~~~~~~~~~~~~~~~~~~~~~~~~~~~~~~~~~~~~~~~~~~~~~~~~~\~~~~~~~~~~~~~~~~~~~~~~~~~~~~~~~~~~~~~~~~~~~~~~c~~~~~~~~~o~~~~~~~~~~~~~~~~~~~~~~~~~~~~~~~~~~~~~~~~~~~~~~~~~~~~~~~~~~~~~~~~~~~~~~~~~~~~~~~~~~~~~~~~~~~~~~~~~~~~~~?~~~~~~~~~~~~~~~~~~~~~~~~~~~~~~~~~~~~~~~~~~~~~~~~~~~~~~v~~~~~~~~~~~~~~~~~~~1~~~~~~~~~~~~~~~~~~~~~~~~~~~~~~~~~~~~~~~~~~~~~~~~~~~~~~~~~~~~~~{~~~~~e~~~~~~~~~~~~~~~~~~~~~~~~~~~~~~~~~~~~~~~~~~~~~~~~~~~~~~~~~~~~~~~~~~~~~~~~~~~~~~~~~~~~~~~
@m54146_190729_151026/37356346/ccs|MID=KMPFR1222-19
GGTAGATGTATACATATGTGATGGATCACTTGTGCAAGCATCACATCGTAGTAAACTTCTGGGTGACCAAAAAATCAAAATAAGTGTTGATAAAGAATAGGATCCCCACCTCCTGAAGGATCAAAAAAAGTAGTATTAATATTACGGTCAGTAAGTAATATAGTAATTGCACCTGCCAAAACAGGTAAAGAAAGTAATAATAAAACAGCAGTAATTAACACTGACCAAACAAATAGAGGAGTACGATCTAGGGATATCCCCATAGGGCGTATATTTATAACAGTAGTAATAAAATTTACAGCTCCTAGAATAGAAGAAACCCCAGCTAAATGAAGTGAAAAAATAGATATGTCAACTCTTGGACCAGCATGGGCAGTGTTACCTGATAAAGGAGGATAGACAGTTCAACCAGTTCCTACCCCCATTTCAATTACAGAGCTAAGTATTAAAAGCGTTAAAGAAGGAGGTAACAACCAAAATCTCATATTATTTAGACGAGGAAAGGCCATGTCAGGAGCACCAATCATTAAAGGAAGTAACCAATTACTGAAGCCCCCAATCATAATAGGTATTACTATAAAAAAAATTATAATAAAAGCATGAGATGTTAGAATAACATTATATGCCTGGTCATTGTTAATAAAAGACCCGGGTTGAGCTAACTCAATACGAATAATTATTCTCAACATTATTCCTACTATACCTGACCAAATTCCAAATATAAAATAGAGAGTCCCAATATCTTTATGTTTGTTGAACGTGACCTGAGTCAGCTACATGTTCGACTGCTCTGTAGTGCGTGCGCCTACC
+
~~~~~~~~~~~~~~~~~~~~~~~~~~~~~~~~~~~~~~~~~~~~~~~~~~~~~~~~~~~~~~~~~~~~~~~~~~~~~~~~~~~~~~~~~~~~~~~~~~~~~~~~~~~~~~~~~~~~~~~~~~~~~~~~~~~~~~~~~~~~~~~~~~~~~~~~~~~~~~~~~~~~~~~~~~~~~~~~~~~~~~~~~~~~~~~~~~~~~~~~~~~~~~~~~~~~~~~~~~~~~~~~~~~~~~~~~~~~~~~~~~~~~~~~~~~~~~~~~~~~~~~~~~~~~~~~~~~~~~~~~~~~~~~~~~~~~~~~~~~~~~~~~~~~~~~~~~~~~~~~~~~~~~~~~~~~~~~~~~~~~~~~~~~~~~~~~~~~~~~~~~~~~~~~~~~~~~~~~~~~~~~~~~~~~~~~~~~~~~~~~~~~~~~~~~~~~~~~~~~~~~~~~~~~~~~~~~~~~~~~~~~~~~~~~~~~~~~~~~~~~~~~~~~~~~~~~~~~~~~~~~~~~~~~~~~~~~~~~~~~~~~~~~~~~~~~~~~~~~~~~~~~~~~~~~~~~~~~~~~~~~~~~~~~~~~~~~~~~~~~~~~~~~~~~~~~~~~~~~~~~~~~~~~~~~~~~~~~~~~~~~~~~~~~~~~~~~~~~~~~~~~~~~~~~~~~~~~~~~~~~~~~~~~~~~~~~~~~~~~~~~~~~~~~~~~~~~~~~~~~~~~~~~~~~~~~~~~~~~~~~~~~~~~~~~~~~~~~~~~~~~~~~~~~~~~~~~~~~~~~~~~~~~~~~~~~~~~~~~~~~~~~~~~~~~~~~~~~~~~~~~~~~~~~~~~~~~~~~~~~~~~~~~~~~~
@m54146_190729_151026/37356407/ccs|MID=KMPGQ090-19
GGTAGATGTATACATATGTGATGGATCACTTGTGCAAGCATCACATCGTAGTAAACTTCTGGTGTCCAAAAAATCAAAATAAGTGTTGATAAAGAATTGGGTCTCCTCCACCTGATGGATCAAAAAATGAAGTATTTAAATTACGGTCTGTTAATAGTATTGTGATTGCTCCTGCTAAAACTGGAAGAGAAAGAAGAAGTAAAATAGCGGTAATTAAAATAGATCAAACTAAAAGAGGAATTTTATCAAGGGAAAAATTTTTATGGTGTATGTTAATAATAGTTGAAATAAAATTAATTGCTCCAAGAATAGAAGAGGCTCCTGCAATATGAAGAGAAAAAATTGCTAAATCAACAGAGGGTCCATTATGGTAAATATTAGATGCTAAAGGAGGATAAACAGTTCATCCTGTTCCTACACCTGATCCGATAAAGTTTCTAATAGTTAATAATAAAATTGAAGGGGGGAGAAGTCAAAAACTTATATTATTTATTCGAGGGTAAGCTATATCAGGAGCTCCTAGCATTAGAGGGACTAAAAAGTTTCCGAATCCCCCAATTATAAATGGTATAACTATAAAAAAAATTATAATAAAGGCGTGTCCTGTAACAATAGAGTTATAAATTTGATCATTATTAATTAAGGGACCACAAGTTCCTAGTTCAATTCGGATAATCATTCTTATAGAAGACCCAATTAAACCAGCTCAAATAGCAAAAATAAAATAAAGGATTCCAATATCTTTATGATTTGTTGAATGTGACCTGAGTCAGCTACATGTTCGACTGCGAGCGCGATAGAGAGACTACC
+
~~~~~~~~~~~~~~~~~~~~~~~~~~~~~~~~~~~~~~~~~~~~~~~~~~~~~~~~~~~~~~~~~~~~~~~~~~~~~~~~~~~~~~~~~~~~~~~~~~~~~~~~~~~~~~~~~~~~~~~~~~~~~~~~~~~~~~~~~~~~~~~~~~~~~~~~~~~~~~~~~~~~~~~~~~~~~~~~~~~~~~~~~~~~~~~~~~~~~~~~~~~~~~~~~~~~~~~~~~~~~~~~~~~~~~~~~~~~~~~~~~~~~~~~~~~~~~~~~~~~~~~~~~~~~~~~~~~~~~~~~~~~~~~~~~~~~~~~~~~~~~~~~~~~~~~~~~~~~~~~~~~~~~~~~~~~~~~~~~~~~~~~~~~~~~~~~~~~~~~~~~~~~~~~~~~~~~~~~~~~~~~~~~~~~~~~~~~~~~~~~~~~~~~~~~~~~~~~~~~~~~~~~~~~~~~~~~~~~~~~~~~~~~~~~~~~~~~~~~~~~~~~~~~~~~~~~~~~~~~~~~~~~~~~~~~~~~~~~~~~~~~~~~~~~~~~~~~~~~~~~~~~~~~~~~~~~~~~~~~~~~~~~~~~~~~~~~~~~~~~~~~~~~~~~~~~~~~~~~~~~~~~~~~~~~~~~~~~~~~~~~~~~~~~~~~~~~~~~~~~~~~~~~~~~~~~~~~~~~~~~~~~~~~~~~~~~~~~~~~~~~~~~~~~~~~~~~~~~~~~~~~~~~~~~~~~~~~~~~~~~~~~~~~~~~~~~~~~~~~~~~~~~~~~~~~~~~~~~~~~~~~~~~~~~~~~~~~~~~~~~~~~~~~~~~~~~~~~~~~~~~~~~~~~~~~~~~~~~~~~~~~~~~~~~~
@m54146_190729_151026/39715524/ccs|MID=KMPUH1201-19
GGTAGATGTATACATATGTGATGGATCACTTGTGCAAGCATCACATCGTAGTAAACTTCTGGGTGACCAAAAAATCAAAATAAATGTTGGTATAAAATTGGGTCTCCTCCTCCTGCTGGATCAAAAAAGAAGTATTAAAGTTTCGATCTGTTAAAAGTATAGTAATAGCTCCAGCTAATACCGGTAGAGATAACAATAAGAGAATTGTAGTGATAAATACTGATCAAACAAATAATGGTATACGTTCAAATGATATTAAGTTTGAACGTATATTAAAGATGGTTGAAAGAAAGTTAATTGCTCCAAGAATAGATGAAATTCCGGCTAAATGCAGAGAGAAAATTGTTAAGTCAACTGCTGCTCCACTATGGGAGATATTACCAGATAAAGGTGGATAGACAGTTCAACCAGTTCCAGCTCCTATGCTAGTAAACGAAGATATAAGTAGAAGAGATAAAGAAGGTGGAAGAAGCCAAAATCTTATATTATTCATTCGTGGGAAAGCTATGTCGGGTGCTCCAATTATAATTGGTACTAATCAGTTGCCAAATCCTCCGATTATGATAGGTATTACTATAAAAAAGATTATGACGAAAGCATGGGCTGTAACTATTGTATTATAGATTTGATCATTTTGTAATAATGATCCAGTTTGTATAAGTTCTATTCGAATGATTAAACTTATAGCAGCTCCTATTAGACCAGACCATATTCATAGTGCAAAGTATATTGTTCCAATATCTTTATGATTTGTTGAATGTGACCTGAGTCAGCTACATGTTCGACTGCAGACGTATATATATACCTACC
+
~~~~~~~~~~~~~~~~~~~~~~~~~~~~~~~~~~~~~~~~~~~~~~~~~~~~~~~~~~~~~~~~~~~~~~~~~~~~~~~~~~~~~~~~~~~~~~~~~~~~~~~~~~~~~~~~~~~~~~~~~~4~~~~~~~~~~~~~~~~~~~~~~~~~~~~~~~~~~~~~~~~~~~~~~~~~~~~~~~~~~~~~~~~~~~~~~~~~~~~~~~~~~~~~~~~~~~~~~~~~~~~~~~~~~~~~~~~~~~~~~~~~~~~~~~~~~~~~~~~~~~~~~~~~~~~~~~~~~~~~~~~~~~~~~~~~~~~~~~~~~~~~~~~~~~~~~~~~~~~~~~~~~~~~~~~~~~~~~~~~~~~~~~~~~~~~~~~~~~~~~~~~~~~~~~~~~~~~~~~~~~~~~~~~~~~~~~~~~~~~~~~~~~~~~~~~~~~~~~~~~~~~~~~~~~~~~~~~~~~~~~~~~~~~~~~~~~~~~~~~~~~~~~~~~~~~~~~~~~~~~~~~~~~~~~~~~~~~~~~~~~~~~~~~~~~~~~~~~~~~~~~~~~~~~~~~~~~~~~~~~~~~~~~~~~~~~~~~~~~~~~~~~~~~~~~~~~~~~i~~~~~~~~~~~~~~~~~~~~~~~~~~~~~~~~~~~~~~~~~~~~~~~~~~~~~~~~~~~~~~~~~~~~~~~~~~~~~~~~~~~~~~~~~~~~~~~~~~~~~~~~~~~~~~~~~~~~~~~~~~~~~~~~~~~~~~~~~~~~~~~~~~~~~~~~~~~~~~~~~~~~~~~~~~~~~~~~~~~~~~~~~~~~~~~~~~~~~~~~~~~~~~~~~~~~~~~~~~~~~~~~~~~~~~~~
@m54146_190729_151026/44368261/ccs|MID=KMPUH723-19
GGTAGATGTATACATATGTGATGGATCACTTGTGCAAGCATCACATCGTAGTAAACTTCAGGGATGTCCAAAAAATCAAAATAAATGTTGATAAAGAATTGGGTCACCTCCTCCAGCTGGGTCAAAGAATGAAGTATTTAAATTTCGATCAGTTAATAATATAGTAATAGCTCCGGCTAAAACAGGAAGAGATAAAGAAGTAATAAAGCAGTAATTACAACAGATCAAACAAATAATGGTATTCGATCAAATGTAATTCCTGTAGCTCGTATATTAATTACAGTAGTAATAAAATTTACTGCTCCTAAAATTGAAGAAATTCCAGCTAAATGTAAAGAAAAAATAGCTAAATCAACTGAAGCTCCTCCATGAGCAATAATTGAAGATAAAGGTGGATAAACAGTTCATCCTGTTCCAGCTCCCTTTTCTACTATACTTCTAACTAATAATAGAGTTAAAGCAGGAGGTAAAAGTCAGAAACTTATATTATTTATTCGAGGGAAGGCCATATCAGGAGCTCCTAGCATTAAAGGAACTAATCAATTTCCAAATCCTCCAATTATAATAGGTATAACTATAAAGAAAATTATAATAAAAGCATGTGCTGTTACAATAACATTATAAATTTGATCATCACCAATTAGAGCACCAGGGTGTCCTAATTCAGCTCGAATTAAAATTCTTAATGAAGTTCCTACTATACCAGATCATGCTCCGAAGATAAAATATAAAGTACCAATATCTTTATGATTGTTGAACGTGACCTGAGTCAGCTACATGTTCGACTGCGACGTGTATGTGTGAGCTACC
+
~~~~~~~~~~~~~~~~~~~~~~~~~~~~~~~~~~~~~~~~~~~~~~~~~~~~~~~~~~~~P~~~~~~~~~~~~~~~~~~~~~~~~~~~~~~~~~~~~~~~~~~~~~~~~~~~~~~~~~~~~~~~~~~~~~~~~~~~~~~~~~~~~~~~~~~~~~~~~~~~~~~~~~~~~~~~~~~~~~~~~~~~~~~~~~~~~~~~~~~~~~~~~~~~~~~~~~~~~~~~~~~~~~~~~~~~~~~~~~~~~~~~~~~~~~~~~~~~~~~~~~~~~~~~~~~~~~~~~~~~~~~~~~~~~~~~~~~~~~~~~~~~~~~~~~~~~~~~~~~~~~~~~~~~~~~~~~~~~~~~~~~~~~~~~~~~~~~~~~~~~~~~~~~~~~~~~~~~~~~~~~~~~~~~~~~~~~~~~~~~~~~~~~~~~~~~~~~~~~~~~~~~~~~~~~~~~~~~~~~~~~~~~~~~~~~~~~~~~~~~~~~~~~~~~~~~~~~~~~~~~~~~~~~~~~~~~~~~~~~~~~~~~~~~~~~~~~~~~~~~~~~~~~~~~~~~~~~~~~~~~~~~~~~~~~~~~~~~~~~~~~~~~~~~~~~~~~~~~~~~~~~~~~~~~~~~~~~~~~~~~~~~~~~~~~~~~~~~~~~~~~~~~~~~~~~~~~~~~~~~~~~~~~~~~~~~~~~~~~~~~~~~~~~~~~~~~~~~~~~~~~~~~~~~~~~~~~~~~~~~~~~~~~~~~~~~~~~~~~~~~~~~~~~~~~~~~~~~~~~~~~~~~~~~~~|~W~~~~~~~~~~~~~~~~~~~~~~~~~~~~~~~~~~~~~~~~~~~~~~~~~~~~~~~~~
@m54146_190729_151026/44434161/ccs|MID=KMPUH711-19
GGTAGATGTATACATATGTGATGGATCACTTGTGCAAGCATCACATCGTAGTAAACTTCAGGGTGACCAAAAAATCAAAATAAATGTTGATATAAAATTGGATCACCTCCTCCTGCAGGATCAAAAAATGAAGTATTTAGATTTCGATCAGTTAATAATATTGTAATTGCTCCAGCTAAAACTGGTAATGAAAGAAGAAGTAAAATAGCAGTAATTACTACTGATCATACAAATAAAGGTATTCGATCAAATGTAATTCCTGAAGATCGTATATTAATAACTGTAGTAATAAAATTAACTGCTCCTAAAATTGATGAGATACCTGCTAAATGAAGAGAAAAAATAGCTAAGTCAACAGATGCACCTCCATGGGCAATTCCTGCTGATAATGGAGGATAAACAGTTCATCCAGTACCTGCTCCGTTTTCTACTATTCTTCTAGCTAATAATAATGTTAATGAGGGAGGTAGTATTCAAAATCTTATATTATTTATTCGTGGAAAAGCTATATCTGGAGCTCCAAGTATAAGGGGAACTAATCAATTTCCAAATCCTCCAATTATAATAGGTATAACTATAAAAAAATTATAATAAATGCGTGAGCTGTTACAATTACATTATAAATTTGATCATCTCCAATTAAAGCTCCTGGATGACCTAATTCTATACGAATAATAATTCTTAAAGAAGAACCAACTATTCCAGCTCAAGCACCAAAAATAAAATATAAAGTTCCAATATCTTTATGATTTGTTGAATGTGACCTGAGTCAGCTACATGTTCGACTGCGAGAGCGCGAGTGCACCTACC
+
~~~~~~~~~~~~~~~~~~~~~~~~~~~~~~~~~~~~~~~~~~~~~~~~~~~~~~~~~~~~~~~~~~~~~~~~~~~~~~~~~~~~~~~~~~~~~~~~~~~~~~~~~~~~~~~~~~~~~~~~~~~~~~~~~~~~~~~~~~~~~~~~~~~~~~~~~~~~~~~~~~~~~~~~~~~~~~~~~~~~~~~~~~~~~~~~~~~~~~~~~~~~~~~~~~~~~~~~~~~~~~~~~~~~~~~~~~~~~~~~~~~~~~~~~~~~~~~~~~~~~~~~~~~~~~~~~~~~~~~~~~~~~~~~~~~~~~~~~~~~~~~~~~~~~~~~~~~~~~~~~~~~~~~~~~~~~~~~~~~~~~~~~~~~~~~~~~~~~~~~~~~~~~~~~~~~~~~~~~~~~~~~~~~~~~~~~~~~~~~~~~~~~~~~~~~~~~~~~~~~~~~~~~~~~~~~~~~~~~~~~~~~~~~~~~~~~~~~~~~~~~~~~~~~~~~~~~~~~~~~~~~~~~~~~~~~~~~~~~~~~~~~~~~~~~~~~~~~~~~~~~~~~~~~~~~~~~~~~~~~~~~~~~~~~~~~~~~~~~~~~~~~~~~~~~~~~~~~~~~~~~~~~~~~~~~~~~~~~~~~~~~~~~~~~~~~~~~~~~~~~~~~~~~~~~~~~~~~~~~~~~~~~~~~~~~~~~~~~~~~~~~~~~~~~~~~~~~~~~~~~~~~~~~~~~~~~~~~~~~~~~~~~~~~~~~~~~~~~~~~~~~~~~~~~~~~~~~~~~~~~~~~~~~~~~~~~~~~~~~~~~~~~~~~~~~~~~~~~~~~~~~~~~~~~~~~~~~~~~~~~~~~~~~~~~
@m54146_190729_151026/45220168/ccs|MID=KMPUH675-19
GGTAGATGTATACATATGTGATGGATCACTTGTGCAAGCATCACATCGTAGAAACTTCTGGGTGACCAAAAAATCAAAATAAATGTTGATATAAAACAGGATCTCCTCCTCCTATTGGATCAAAGAAAGATGTATTTAAATTTCGATCTGTTAATAATATTGTAATAGCTCCTGCTAATACAGGTAAGGATAAAAGTAATAGAACTGTAGTAATTAAAATAGATCAAATAAATAATGAAATTTGATCAAATTTTAAAAATTTAATTTTTATATTTAATATTGTTGAAATAAAATTAATAGCTCCTAAAATTGATGAAATTCCAGCAATATGTAATGAAAAAATAGAAAAATCTACAGAAGATCCTGTATGAGCAATAATAGATGAAAGTGGTGGATAAACTGTTCATCCAGTTCCAGTTCCAGTTTCTACTATTCTTCTAATTAATAATAAAGATAAAGAAGGTGGTAATAATCAAAATCTTATATTATTTATTCGTGGAAAAGCTATATCTGGTGCTCCTAATATAATAGGTACTAATCAATTTCCAAATCCTCCAATTAAAATTGGTATTACTATAAAAAAAATTATGATAAATGCATGAGCAGTTACAATTATATTATAAATTTGATCATTACCAATTAAATTAGAAATCGTTCTTAATTCTAATCGAATTAAAATTCTTAATGAAGTTCCAATTATTCCTGATCAAATTCCAAATAAAAAATATAATGTTCCAATATCTTTATGATTGGTTGAACGTGACCTGAGTCAGCTACATGTTCGACTGCACAGTACACGAGAGCACTACC
+
~~~~~~~~~~~~~~~~~~~~~~~~~~~~~~~~~~~~~~~~~~~~~~~~~~~~~~~~~~~~~~~~~~~k~~~~~~~~~~~~~~~~~~~~~~~~~~~~~~~~~~~~~~~~~~~~~~~~~~~~~~~~~~~~~~~~~~y~~~~~~~~~~~~~~~~~~~~~~~~~~~~~~~~~~~~~~~~~~~~~~~~~~~~~~~~w~~~~~~~~~~c~~~~~~~~~~~~~~~~~~~~~~~~~~~~~~~~~~}~~l~~~~~~~~~~~~~s~~~~~~~~~^~~~~~~~~~~~~~~~~~~~~~~~~~~~~~~~~~~~~~~~~}~~~~~~~~~~~~~~~~~~~~~~~~~~~~~~T~~~~~~~~i~~~~~~~~~~~~~~~~~~~~~~~~~~~~~~~~~~~~~~~~~~~~~~~~~~t~~~~~~~~~~~~~~~~~~~~~~~~~~x~~~~~~~~~~~~~~~~~~~~~~~~~}~~~~~~~~~~~~~~~~~~~~~~~~o~~~~~~~~~~~~~~~~~~~~~~~~~~~~~~~~~~~~~~~~~~~~~~~~~~~~~~~~~~~~~~~~~~~~~~~~~~~~~~~~~~~~~~~~~~~~~~~~~~~~~~P~~~~~~~~~~~~~~~~~~~~~~~~~~~~~~~~~~~~~~~~~~~~~~~~~~~~~~~~~x~~~~~~~~~~~~~~~~~~~~~~~~~~~~~~~~~~~~~~~~~~~~~~~~~~~~~~~~~~~~~~~~~~~~~~~~~~~~~~~~~~~H~~~~~~~~~~~~~~~~~~~~~~~~~~~~~~~~~~~~~~~~~~~~~~~~~~~~~~~~~~~~~~~~~~~~~~~~~~~~~~~~~~~~~~~~~~
@m54146_190729_151026/45613561/ccs|MID=KMPUH1141-19
GGTAGATGTATACATATGTGATGGATCACTTGTGCAAGCATCACATCGTAGTAAACTTCATGGATGACCAAAAAATCAAAATAAATGTTGGTAAAGGATGGGGTCACCACCTCCTGCAGGATCAAAGAATGAGGTATTTAAGTTACGATCTGTTAATAGTATTGTAATAGCACCTGCAAGAACAGGAAGGGATAAAAGTAATAATACTGCAGTAATTAAAACAGATCACACAAATAAAGGAATTCGTTCAAGAGTAATTGTTTGAGGTCGTATGTTAATAATAGTTGTAATAAAATTTACTGCTCCTAGAATTGAACTTACTCCAGCTAATGAAGGGAAAAAATTGCTAAATCAACAGAAGCTCCTGGGTGAGCTAATGATCTAGATAAAGGAGGGTAAACAGTTCATCCTGTACCTGCTCCTGTATTAACAAGTCTTCTTGATAAAAGAAGAGTTAGGGAAGGGGGAAGAAGTCAAAATCTTATATTATTTATTCGAGGAAATGCCATATCAGGGGCCCCTAATATTAATGGCACAAGTCAGTTACCAAATCCACCAATTATAATTGGTATAACTATGAAAAAAATTATAATGAAAGCGTGAGCAGTTACTATAACATTATAAGTTTGGTCATCTTCTAAAAAAAGTCCAGGTTGACCTAACTCAAGACGAATTAAAACTCTTAATCTAGTTCCTACTATTCCAGCTCAAATACCGAATAAGAAATATAAAGTCCCAATATCTTTATGATTTGTTGAACTGTGACCTGAGTCAGCTACATGTTCGACTGCTACACACATATATCCTACC
+
~~~~~~~~~~~~~~~~~~~~~~~~~~~~~~~~~~~~~~~~~~~~~~~~~~~~~~~~~~~~~~~~~~~~~~~~~~~~~~~~~~~~~~~~~~~~~~~~~~~~~~~~~~~~~~~~~~~~~~~~~~~~~~~~~~~~~~~~~~~~~~~~~~~~~~~~~~~~~~~~~~~~~~~~~~~~~~~~~~~~~~~~~~~~~~~~~~~~~~~~~~~~~~~~~~~~~~~~~~~~~~~~~~~~~~~~~~~~~~~~~~~~~~~~~~~~~~~~~~~~~~~~~~~~~~~~~~~~~~~~~~~~~~~~~~~~~~~~~~~~~~~~~~~~~~~~~~~~~~~~~~~~~~~~~~~~~~~~~~~~~~~~~~~~~~~~~~~~~~~~~~~~~~~~~~~~~~~~~~~~~~~~~~~~~~~~~~~~~~~~~~~~~~~~~~~~~~~~~~~~~~~~~~~~~~~~~~~~~~~~~~~~~~~~~~~~~~~~~~~~~~~~~~~~~~~~~~~~~~~~~~~~~~~~~~~~~~~~~~~~~~~~~~~~~~~~~~~~~~~~~~~~~~~~~~~~~~~~~~~~~~~~~~~~~~~~~~~~~~~~~~~~~~~~~~~~~~~~~~~~~~~~~~~~~~~~~~~~~~~~~~~~~~~~~~~~~~~~~~~~~~~~~~~~~~~~~~~~~~~~~~~~~~~~~~~~~~~~~~~~~~~~~~~~~~~~~~~~~~~~~~~~~~~~~~~~~~~~~~~~~~~~~~~~~~~~~~~~~~~~~~~~~~~~~~~~~~~~~~~~~~~~~~~~~~~~~~~~~~~~A~~~~~~~~~~~~~~~~~~~~~~~~~~~~~~~~~~~~~k~~~~~~~~~~~
@m54146_190729_151026/47317411/ccs|MID=KMPFR1234-19
GGTAGATGTATACATATGTGATGGATCACTTGTGCAAGCATCACATCGTAGTAAACTTCAGGGTGTCCAAAAAATCAGAACAAGTGCTGGTACAAAATTGGATCACCACCTCCTGATGGGTCAAAGAATGATGTGTTGAAATTTCGGTCTGTTAATAGTATTGTGATAGCTCCTGCTAAAACTGGTAGAGACAGGAGAAGTAGAATAGCTGTAATAAGTACTGACCAAACAAATAATGGTGTTTGGTCTATCTTTATTCCTGGGGAACGCATATTAATAACTGTAGTGATGAAGTTAATTGCTCCTAAAATTGAAGAAATTCCTGCAAGGTGAAGAGAAAAAATAGCTAAATCAACTCTAGCTCCTGAATGAGCAATATTAGAGGATAAAGGTGGGTAAACTGTTCATCCTGTCCCTGCCCCTGTTTCTACTATTGATCTAGACAGTAATAGTGTTACAGATGGGGGAAGTAATCAGAATCTTATGTTATTTAATCGTGGAAAAGCTATGTCAGGTACAGCAATTATTAAAGGTAAAAGTCAATTGCCGAACCCCCCAATTATAATTGGTATAACTATGAAGAAGATCATAATAAAAGCATGTGATGTAACTACTACATTATATACCTGGTCATTATTAATTAATGATCCAGGTTGACCTAATTCAATTCGAATAATTATTCTTAGTATTATTCCTACTATCCCTGATCATATCCCAAACATGAAATACAGTGTTCCAATATCTTATGATTGGTTGAATGTGACCTGAGTCAGCTACATGTTCGACTGCATGTGCGTGTGTGTCTCTACC
+
~~~~~~~~~~~~~~~~~~~~~~~~~~~~~~~~~~~~~~~~~~~~~~~~~~~~~~~~~~~~~~~~~~~~~~~~~~~~~~~~~~~~~~~~~~~~~~~~~~~~~~~~~~~~~~~~~~~~~~~~~~~~~~~~~~~~~~~~~~~~~~~~~~~~~~~~~~~~~~~~~~~~~~~~~~~~~~~~~~~~~~~~~~~~~~~~~~~~~~~~~~~~~~~~~~~~~~~~~~~~~~~~~~~~~~~~~~~~~~~~~~~~~~~~~~~~~~~~~~~~~~~~~~~~~~~~~~~~~~~~~~~~~~~~~~~~~~~~~~~~~~~~~~~~~~~~~~~~~~~~~~~~~~~~~~~~~~~~~~~~~~~~~~~~~~~~~~~~~~~~~~~~~~~~~~~~~~~~~~~~~~~~~~~~~~~~~~~~~~~~~~~~~~~~~~~~~~~~~~~~~~~~~~~~~~~~~~~~~~~~~~~~~~~~~~~~~~~~~~~~~~~~~~~~~~~~~~~~~~~~~~~~~~~~~~~~~~~~~~~~~~~~~~~~~~~~~~~~~~~~~~~~~~~~~~~~~~~~~~~~~~~~~~~~~~~~~~~~~~~~~~~~~~~~~~~~~~~~~~~~~~~~~~~~~~~~~~~~~~~~~~~~~~~~~~~~~~~~~~~~~~~~~~~~~~~~~~~~~~~~~~~~~~~~~~~~~~~~~~~~~~~~~~~~~~~~~~~~~~~~~~~~~~~~~~~~~~~~~~~~~~~~~~~~~~~~~~~~~~~~~~~~~~~~~~~~~~~~~~~~~~~(~~~~~~~G~~~~~~~~~~~~~~~~~~~~~~~~~~~~~~~~~~~~~~~~~~~~~~~~~~~~~~~~~~
@m54146_190729_151026/47317485/ccs|MID=KMPUH580-19
GGTAGATGTATACATATGTGATGGATCACTTGTGCAAGCATCACATCGTAGTAAACTTCATGGATGTCCAAAAAATCAGAATAAATGTTGATAAAGAATTGGGTCTCCACCTCCTGCGGGGTCAAAAAAAGAAGTATTTAAATTTCGATCAGTTAATAGTATAGTAATTGCACCAGCAAGAACAGGTAATGATAAAAGTAATAAAAATGCAGTAATTACAACAGATCAAACAAATAAAGGTATTCGATCAAAAGAAATTCCAGTAGCTCGTATATTAATTACTGTTGTAATGAAATTTACTGCCCCTAAAATAGAAGAGATACCTGCTAAATGAAGAGAAAAAATTGCTAAATCAACAGATGCTCCACCATGTGCAATAACTGACGATAACGGAGGATAAACTGTTCATCCTGTACCAGCTCCGTTTTCAACCATTCTTCTGACTAATAAAAGAGATAAAGCAGGAGGAAGTATTCAAAATCTTATATTATTTATTCGAGGAAAAGCTATATCTGGGGCTCCTAATATTAAAGGAACTAATCAATTTCCAAATCCACCAATTATAATAGGTATAACTATAAAAAAAATTATAATAAATGCATGAGCAGTAACGATTACATTATAAATTTGATCATCTCCAATTAAAGCTCCTGGATGACCAAGTTCAGCTCGAATTAAAATACTTAGTGAAGTTCCAACTATTCCGGATCAAGCTCCGAAAATAAAATATAATGTACCAATATCTTTATGATTGGTTGACCGTGACCTGAGTCAGCTACATGTTCGACTGCTGCGTCTCACTCTCGCCTA
+
~~~~~~~~~~~~~~~~~~~~~~~~~~~~~~~~~~~~~~~~~~~~~~~~~~~~~~~~~~~~q~~~~~~~~~~~~~~~~~~~~~~~~~~~~~~~~~~~~~~~~~~~~~~~~~~~~~~~~~~~~~~~~~~~~~~~~~~~~~~~~~~~~~~~~~~~~~~~~~~~~~~~~~~~~~~~~~~~~~~~~~~~~~~~~~~~~~~~~~~~~~~~~~~~~~~~~~~~~~~~~~~~~~~~~~~~~~~~~~~~~~~~~~~~~~~~~~~~~~~~~~~~~~~~~~~~~~~~~~~~~~~~~~~~~~~~~~~~~~~~~~~~~~~~~~~~~~~~~~~~~~~~~~~~~~~~~~~~~~~~~~~~~~~~~~~~~~~~~~~~~~~~~~~~~~~~~~~~~~~~~~~~~~~~~~~~~~~~~~~~~~~~~~~~~~~~~~~~~~~~~~~~~~~~~~~~~~~~~~~~~~~~~~~~~~~~~~~~~~~~~~~~~~~~~~~~~~~~~~~~~~~~~~~~~~~~~~~~~~~~~~~~~~~~~~~~~~~~~~~~~~~~~~~~~~~~~~~~~~~~~~~~~~~~~~~~~~~~~~~~~~~~~~~~~~~~~~~~~~~|~~~~~~~~~~~~~~~~~~~~~~~~~~~~~~~~~~~~~~~~~~~~~~~~~~~~~~~~~~~~~~~~~~~~~~~~~~~~~~~~~~~~~~~~~~~~~~~~~~~~~~~~~~~~~~~~~~~~~~~~~~~~~~~~~~~~~~~~~~~~~~~~~~~~~~~~~~~~~~~~~~~~~~~~~~~~~@~~~~t~~~~~~~~~~~~~~~~~~~~~~~~~~~~~~~~~~~~~~~~~~~~~~~~~~~
@m54146_190729_151026/47317567/ccs|MID=KMPFR1305-19
GGTAGATGTATACATATGTGATGGATCACTTGTGCAAGCATCACATCGTAGTAAACTTCTGGATGTCCAAAAAATCAAAATAAATGTTGGTATAAAATTGGGTCTCCTCCACCGGCTGGATCAAAAAAGGAGGTGTTTAAATTTCGATCTGTTAATAGTATAGTAATAGCACCTGCTAAAACTGGAAGAGATAAAAGTAAAAGAACAGTTGTAATAACAATTGATCAGACAAAAAGAGGTATTCGGTCTAATGTAATTCCTTTTGATCGTATATTAATTACTGTTGTAATAAAATTTACTGATCCTAAAATAGAAGATACTCCTGCTAAATGTAAAGAAAAAATAGCTAGATCAACAGATGCTCCTCTATGAGCAATATTTGAAGAAAGAGGAGGATAAACAGTTCAACCTGTTCCTGCCCCATTTTCTACAATAGAACTAGAAAGAAGAAGAGTTAAAGAAGGAGGTAATAATCAAAATCTTATATTGTTTATTCGAGGAAAAGCTATATCAGGAGCTCCTAACATTAAAGGGACTAATCAATTTCCAAATCCTCCAATTAAAATAGGTATAACTATAAAAAAAATTATAATAAAAGCATGAGCTGTTACAATTACATTATAAATTTGGTCATCCTCAATTAAAGTTCCTGGATGACCTAATTCTGCTCGAATTAGTATTCTTAAAGAAGTTCCTACTATTCCTGATCATGCTCCAAAAATAAAATATAATGTACCAATATCTTATGATTGGTTGACTGTGACCTGAGTCAGCTACATGTTCGACTGCGCGCGCGCTAGACACGCTACC
+
~~~~~~~~~~~~~~~~~~~~~~~~~~~~~~~~~~~~~~~~~~~~~~~~~~~~~~~~~~~~~~~~~~~~~~~~~~~~~~~~~~~~~~~~~~~~~~~~~~~~~~~~~~~~~~~~~~~~~~~~~~~~~~~~~~~~~~~~~~~~~~~~~~~~~~~~~~~~~~~~~~~~~~~~~~~~~~~~~~~~~~~~~~~~~~~~~~~~~~~~~~~~~~~~~~~~~~~~~~~~~~~~~~~~~~~~~~~~~~~~~~~~~~~~~~~~~~~~~~~~~~~~~~~~~~~~~~~~~~~~~~~~~~~~~~~~~~~~~~~~~~~~~~~~~~~~~~~~~~~~~~~~~~~~~~~~~~~~~~~~~~~~~~~~~~~~~~~~~~~~~~~~~~~~~~~~~~~~~~~~~~~~~~~~~~~~~~~~~~~~~~~~~~~~~~~~~~~~~~~~~~~~~~~~~~~~~~~~~~~~~~~~~~~~~~~~~~~~~~~~~~~~~~~~~~~~~~~~~~~~~~~~~~~~~~~~~~~~~~~~~~~~~~~~~~~~~~~~~~~~~~~~~~~~~~~~~~~~~~~~~~~~~~~~~~~~~~~~~~~~~~~~~~~~~~~~~~~~~~~~~~~~~~~~~~~~~~~~~~~~~~~~~~~~~~~~~~~~~~~~~~~~~~~~~~~~~~i~~~~~~~~~~~~~~~~~~~~~~~~~~~~~~~~~~~~~~~~~~~~~~~~~~~~~~~~~~~~~~~~~~~~~~~~~~~~~~~~~~~~~~~~~~~~~~~~~~~~~~~~~~~~K~^~~~~~~~~~~~&=~~~~~~~~~~~~~~~~~~~~~~~~~~~~~~~~~~~~~~~~~~~~~~~~~~~
@m54146_190729_151026/48759558/ccs|MID=KMPUH1189-19
GGTAGATGTATACATATGTGATGGATCACTTGTGCAAGCATACATCGTAGTAAACTTCAGGGTGTCCAAAAAATCAAAATAGGTGTTGGTATAAAATTGGATCGCCTCCTCCTGCAGGGTCGAAGAATGATGTATTAAAATTTCGATCTGTAAGCAGTATGGTGATAGCTCCAGCTAGGACTGGTAGGGAGAGAAGTAGAAGGATTGCTGTTATTAGTACCGATCATACAAATAGTGGTATATTGTCATGGTTGAGGTTTGGGTTGATCATATTTATAATAGTTGCTAAGAAATTGATTGCTCCCAAAATTGAGGATACTCCGGCCAAATGAAGAGAAAAGATTGTTATTTCAATTGAGTAGGAGCTGTGCGCTATATTGCCTGATAGTGGAGGGTAGACGGTTCATCCTGTCCCTACCCCTATAGAAGCGAATGAAGCTATCAATAAAAGTGAAAGGGATGGAGGAAGTAATCAAAATCTTATATTATTTATTCGGGGGAAAGCCATATCTGGAGCTCCTAATATTATTGGTACTAATCAGTTTCCGAAGCCTCCGATTATGATTGGTATCACTATAAAGAAGATTATTATGAAGGCATGAGCGGTTACAACGGAATTATATGTTTGATCGTTGGAAATCAATTGTCCTGGTTGGCTTAATTCTAGTCGGATGATTGATCTTAGGCTAACCCCTAAGATTCCTGATCATGTTCCTAGGATAAAGTATATTGTTCCAATATCTTTATGATTTGTTGACCGTGACCTGAGTCAGCTACATGTTCGACTGCACGAGATACTCGCGCGCTACC
+
~~~~~~~~~~~~~~~~~~~~~~~~~~~~~~~~~~~~~~~~~4~~~~~~~~~~~~~~~~~~~~~~~~~~~~~~~~~~~~~~~~~~~~~~~~~~~~~~~~~~~~~~~~~~~~~~~~~~~~~~~~~~~~~~~~~~~~~~~~~~~~~~~~~~~~~~~~~~~~~~~~~~~~~~~~~~~~~~~~~~~~~~~~~~~~~~~~~~~~~~~~~~~~~~~~~~~~~~~~~~~~~~~~~~~~~~~~~~~~~~~~~~~~~~~~~~~~~~~~~~~~~~~~~~~~~~~~~~~~~~~~~~~~~~~~~~~~~~~~~~~~~~~~~~~~~~~~~~~~~~~~~~~~~~~~~~~~~~~~~~~~~~~~~~~~~~~~~~~~~~~~~~~~~~~~~~~~~~~~~~~~~~~~~~~~~~~~~~~~~~~~~~~~~~~~~~~~~~~~~~~~~~~~~~~~~~~~~~~~~~~~~~~~~~~~~~~~~~~~~~~~~~~~~~~~~~~~~~~~~~~~~~~~~~~~~~~~~~~~~~~~~~~~~~~~~~~~~~~~~~~~~~~~~~~~~~~~~~~~~~~~~~~~~~~~~~~~~~~~~~~~~~~~~~~~~~~~~~~~~~~~~~~~~~~~~~~~~~~~~~~~~~~~~~~~~~~~~~~~~~~~~~~~~~~~~~~~~~~~~~~~~~~~~~~~~~~~~~~~~~~~~~~~~~~~~~~~~~~~~~~~~~~~~~~~~~~~~~~~~~~~~~~~~~~~~~~~~~~~~~~~~~~~~~~~~~~~~~~~~~~~~~~~~~~~~~~~~~~~~~~~~~~~~~~~~~~~~~~~~~~~~~~~~~~~~~~~~~~~~~~~~~~~~~~~
@m54146_190729_151026/48825171/ccs|MID=KMPUH1141-19
GGTAGATGTATACATATGTGATGGATCACTTGTGCAAGCATCACATCGTAGTAAACTTCAGGATGTCCAAAAAATCAAAATAAATGTTGGTAAAGGATGGGGTCACCACCTCCTGCAGGATCAAAGAATGAGGTATTTAAGTTACGATCTGTTAATAGTATTGTAATAGCACCTGCAAGAACAGGAAGGGATAAAAGTAATAATACTGCAGTAATTAAAACAGATCACACAAATAAAGGAATTCGTTCAAGAGTAATTGTTTGAGGTCGTATGTTAATAATAGTTGTAATAAAATTTACTGCTCCTAGAATTGAACTTACTCCAGCTAAATGAAGGGAAAAAATTGCTAAATCAACAGAAGCTCCTGGGTGAGCTAATGATCTAGATAAAGGAGGGTAAACAGTTCATCCTGTACCTGCTCCTGTATTAACAAGTCTTCTTGATAAAAGAAGAGTTAGGGAAGGGGGAAGAAGTCAAAATCTTATATTATTTATTCGAGGAAATGCCATATCAGGGGCCCCTAATATTAATGGCACAAGTCAGTTACCAAATCCACCAATTATAATTGGTATAACTATGAAAAAAATTATAATGAAAGCGTGAGCAGTTACTATAACATTATAAGTTTGGTCATCTTCTAAAAAAAGTCCAGGTTGACCTAACTCAAGACGAATTAAAACTCTTAATCTAGTTCCTACTATTCCAGCTCAAATACCGAATAAGAAATATAAAGTCCCAATATCTTTATGATTGGTTGAATGTGACCTGAGTCAGCTACATGTTCGACTGCTACACACATATATATCCTAC
+
~~~~~~~~~~~~~~~~~~~~~~~~~~~~~~~~~~~~~~~~~~~~~~~~~~~~~~~~~~~~S~~j~~~~~~~~~~~~~~~~~~~~~~~~~~~~~~~~~~~~~~~~~~~~~~~~~~~~~~~~~~~~~~~~~~~~~~~~~~~~~~~~~~~~~~~~~~~~~~~~~~~~~~~~~~~~~~~~~~~~~~~~~~~~~~~~~~~~~~~~~~~~~~~~~~~~~~~~~~~~~~~~~~~~~~~~~~~~~~~~~~~~~~~~~~~~~~~~~~~x~A0~~~~~~~~~~~~~~~~~~~~~~~~~~~~~~~~~~~~~~~~~~~~~~~~~~~~~~~~~~~~~~~~~~~~~~~~~~~~~~~~~~~~~~~~~~~~~~~~~~~~~~~~~~~~~~~~~~~~~~~~~~~~~~~~~~~~~~~~~~~~~~~~~~~~~~~~~~~~~~~~~~~~~~~~~~~~~~~~~~~~~~~~~~y~~~~~~~~~~~~~~~~~~~~~~~~~~~~~~~~~~~~~~~~~~~~~~~~~~~~~~~~~~~~~~~~~~~~~~~~~~~~~~~~~~~~~~~~~~~~~~~~~~~~~~~~~~~~~~~~~~~~~~~~~~~~~~~~~~~~~~~~~~~~~~~~~~~~~~~~~~~~~~~~~~~~~~~~~~~~~~~~~~~~~~~~~~~~~~~~~~~~~~~~~~~~~~~~~~~~~~~~~~~~~~~~~~~~~~~~~~~~~~~~~~~~~~~~~~~~~~~~~~~~~~~~~~~~~~~~~~~~~~~~~~~~~~~~~~~~~~~~~~~~~~%~~~~~~k~~~~~~~~~~~~~~~~~~~~~~~~~~~~~~~~~~~~~~~~~~~~~~~~~~
@m54146_190729_151026/49152200/ccs|MID=KMPFR1329-19
GGTAGATGTATACATATGTGATGGATCACTTGTGCAAGCATCACATCGTAGTAAACTTCTGGGTGACCAAAAAATCAGAATAGATGTTGATATAAAATTGGATCTCCCCCCCCAGCCGGGTCAAAAAATGAAGTGTTAAAATTTCGGTCAGTTAATAATATTGTAATAGCTCCTGCTAGGACTGGTAAAGAAAGAAGAAGAAGAGTTGTTGTGATAAAAATTGATCAAACAAATAAGGGGAGTTGTTCTGGCTTTATGTATTTTGGTTTTATATTTATAATTGTAGCTATAAAGTTAATTGATCCTAAAATAGAGGAGATACCTGCTAAATGAAGAGAAAAAATAGCTAGGTCAACGGATAAACCTCCATGGGCAATATTGCCAGAAAGAGGGGGATAAACTGTTCATCCTGTTCCTGCTCCTATGTTTACTAAAGATCTAGTTGAAAGAAGAATTAGGGCTGGGGGTAGTAATCAAAATCTTATGTTGTTCATTCGAGGGAAAGCTATGTCTGGGGCTCTGATCATTAGAGGAACTAATCAGTTTCCGAAACCACCAATAAGTATGGGTATTACTATAAAAAAAATCATGATGAAAGCATGGGCTGTTACAATAGTGTTATATATTTGATCATTCCCGATTAAAGTTCCTGGTTGACCTAGTTCTAGTCGAATGATAGTTCTTAGTCTAGCTCCTATTATACCTGATCAACTTCCGAAAGCGAAATATAAAGTTCCAATATCTTTATGATTTGTTGAATGTGACCTGAGTCAGCTACATGTTCGACTGCGATGAGATCTCGTGTGCACC
+
~~~~~~~~~~~~~~~~~~~~~~~~~~~~~~~~~~~~~~~~~~~~~~~~~~~~~~~~~~~~~~~~~~~~~~~~~~~~~~~~~~~~~~~~~~~~~~~~~~~~~~~~~~~~~~~~~~~~~~~~~~~~~~~~~~~~~~~~~~~~~~~~~~~~~~~~~~~~~~~~~~~~~~~~~~~~~~~~~~~~~~~~~~~~~~~~~~~~~~~~~~~~~~~~~~~~~~~~~~~~~~~~~~~~~~~~~~~~~~~~~~~~~~~~~~~~~~~~~~~~~~~~~~~~~~~~~~~~~~~~~~~~~~~~~~~~~~~~~~~~~~~~~~~~~~~~~~~~~~~~~~~~~~~~~~~~~~~~~~~~~~~~~~~~~~~~~~~~~~~~~~~~~~~~~~~~~~~~~~~~~~~~~~~~~~~~~~~~~~~~~~~~~~~~~~~~~~~~~~~~~~~~~~~~~~~~~~~~~~~~~~~~~~~~~~~~~~~~~~~~~~~~~~~~~~~~~~~~~~~~~~~~~~~~~~~~~~~~~~~~~~~~~~~~~~~~~~~~~~~~~~~~~~~~~~~~~~~~~~~~~~~~~~~~~~~~~~~~~~~~~~~~~~~~~~~~~~~~~~~~~~~~~~~~~~~~~~~~~~~~~~~~~~~~~~~~~~~~~~~~~~~~~~~~~~~~~~~~~~~~~~~~~~~~~~~~~~~~~~~~~~~~~~~~~~~~~~~~~~~~~~~~~~~~~~~~~~~~~~~~~~~~~~~~~~~~~~~~~~~~~~~~~~~~~~~~~~~~~~~~~~~~~~~~~~~~~~~~~~~~~~~~~~~~~~~~~~~~~~~~~~~~~~~~~~~~~~~~~~~~~~~~~~~~~~
@m54146_190729_151026/49742169/ccs|MID=KMPRN1140-19
GGTAGATGTATACATATGTGATGGATCACTTGTGCAAGCATCACATCGTAGTAAACTTCTGGGTGACCAAAAAATCAAAATAAATGTTGATATAAAATTGGATCACCTCCTCCAGCAGGATCAAAAAATGAAGTATTTAAATTACGATCTGTTAATAATATAGTAATAGCACCAGCTAATACAGGTAAAGAAAGTAATAATAATAAAGCTGTAATTACTACTGATCAAACAAATAAAGGTATACGATCTAAAGTTATATAACTTAGTCGTATATTAATTACAGTAGTAATAAAATTTACTGCCCCTAAAATTGAAGAGATACCAGCTAGGTGTAAACTAAAAATAGCTAAATCTACAGATGCTCCAGCATGAGCAATTCTTGAAGATAATGGGGGGTAAACTGTTCATCCTGTACCAGCTCCTCTTTCTACTATAGAAGATGCAAGTAGTAATGTTAAAGAAGGAGGCAATATTCAAAAACTTATATTATTTATTCGTGGAAATGCTATATCAGGAGCAGCTAATATTAAAGGTACTAATCAATTACCAAATCCTCCAATTACAATAGGTATAACTATAAAAAAATTATAATAAAAGCATGAGCTGTTACAATAACATTATAAATTTGATCATCACCAATTGAAGAACCTGGTTGACCTAATTCAGCCCGAATTAATAAACTTAATCTTGTACCTACTAATCCAGATCAAATACCAAAAATAAAATATAAAGTTCCAATATCTTTATGATTTGTTGACTGTGACCTGAGTCAGCTACATGTTCGACTGCCGCACTCTGATATGTGCTACC
+
~~~~~~~~~~~~~~~~~~~~~~~~~~~~~~~~~~~~~~~~~~~~~~~~~~~~~~~~~~~~~~~~~~~~~~~~~~~~~~~~~~~~~~~~~~~~~~~~~~~~~~~~~~~~~~~~~~~~~~~~~~~~~~~~~~~~~~~~~~~~~~~~~~~~~~~~~~~~~~~~~~~~~~~~~~~~~~~~~~~~~~~~~~~~~~~~~~~~~~~~~~~~~~~~~~~~~~~~~~~~~~~~~~~~~~~~~~~~~~~~~~~~~~~~~~~~~~~~~~~~~~~~~~~~~~~~~~~~~~~~~~~~~~~~~~~~~~~~~~~~~~~~~~~~~~~~~~~~~~~~~~~~~~~~~~~~~~~~~~~~~~~~~~~~~~~~~~~~~~~~~~~~~~~~~~~~~~~~~~~~~~~~~~~~~~~~~~~~~~~~~~~~~~~~~~~~~~~~~~~~~~~~~~~~~~~~~~~~~~~~~~~~~~~~~~~~~~~~~~~~~~~~~~~~~~~~~~~~~~~~~~~~~~~~~~~~~~~~~~~~~~~~~~~~~~~~~~~~~~~~~~~~~~~~~~~~~~~~~~~~~~~~~~~~~~~~~~~~~~~~~~~~~~~~~~~~~~~~~~N~~~~~~~~~~~~~~~~~~~~~~~~~~~~~~~~~~~~~~~~~~~~~~~~~~~~~~~~~~~~~~~r~~~~~~~~~~~~~~~~~~~~~~~~~~~~~~~~~~~~~~~~~~~~~~~~~~~~~~~~~~~~~~~~~~~~~~~~~~~~~~~~~~~~~~~~~~~~~~~~~~~~~~~~~~~~~~~~~~~~~~~~~~~~~~~~~~~~~~~~~~~~~~~~~~~~~~~~~~~~~~~~~~~~~~~
@m54146_190729_151026/50921886/ccs|MID=KMPFR1353-19
GGTAGATGTATACATATGTGATGGATCACTTGTGCAAGCATCACATCGTAGTAAACTTCAGGGTGTCCAAAAAATCAAAATAAATGTTGATAAAGAATAGGATCACCCCCTCCCGCTGGATCAAAGAAAGATGTATTTAAATTTCGATCAGTAAGAAGTATAGTAATAGCTCCTGCTAATACAGGAAGAGATAATAATAAAAGAACAGTTGTAATTACAACTGATCAAACAAATAAAGGTATTCGATCAAGAGTAATTCCATTAGCTCGTATATTAATAACTGTAGTAATAAAATTTACTGATCCTAAAATTGATGAAACACCTGCTAAATGTAAAGAAAAATTGCTAAATCAACAGAAGCCCCACTATGAGCAATTGCTGCAGAAAGGGGGGGATAAACAGTTCAACCGGTTCCTGCTCCATTTTCTACAAAAGAACTAGAAAGTAAAAGAGTTAATGAAGGAGGGAGAAGTCAAAAACTTATATTATTTATTCGAGGAAACGCCATATCAGGAGCTCCTAATATAAGAGGAACTAATCAATTACCAAATCCACCAATTAGAATAGGTATAACTATGAAGAAAATTATAATAAAAGCGTGAGCTGTAACAACAACATTATAAATTTGGTCATCACCAATAAATGTTCCAGGTCGTCCTAATTCTGCTCGAATAAGCATACTTAAAGATGTCCCCACTATTCCTGATCATGCCCCGAAAATAATGTATAATGTTCCAATATCTTTATGATTTGTTGACCGTGACCTGAGTCAGCTACATGTTCGACTGCTATCTCAGTGCGTGTGCTACC
+
l~~~~~~~~~~<s[~~h~~~~~~~~~~~~~~~~~~t~~~~~~~~~~~~~~~~S~~~~~~~T~~}~~~~9~~~~~~~^~~~~Z~~j~p~~~~`~~~~~~~~~~~~~P~~~~~^~~~~~~~~~~t~~~]~~~~~~~~j~~g~~l~~~~~~~~~~k~~k~ka~~~~~~~~~~~~~~~~~~~~~~~~~~g~~~~~~~~~~~~J~~~~d~~~~~~~~~~~~~~b~~~~~~~f~~~k~~~~~~~~r~~~~~~~~~~~~~~~~~~~~~V~~~~~~~~~~~p~_~~~~~~~~~~~z~~:~~^E~~~~~~~~z~~b~~~~~~~~~e~~~p~~~~~~~~~~~~b~~~C~~~~{~~~~~~~~~~~~~~~~~2~~~S~~~~~~~~~~~~~~~~~~~[~~N~~~~~~y~^~~~~~h~~~~~~~~_~s~~~~~~~~U~~~~~~~[~~~~p~~~~~t~~~~d~~~~~~`~~~~~~~~~~~~~~~~~|~~Q~~~~~~~~~~~~~f~~~~~~~~?~K~~~~~~~~~~~~~~~~~~~~~~~~~~~~~~~~~~~~~~~~~~q~~u~s~~~f~~~~~~x~~~~~~~~~~~~~~~~~~~~~PY~~~~~~~~~~[~~~~~~~~~x~q~~~~~~~~~~x~~~~~k~~l~~|~~~~~~~~~~~~~~~~~~~~~~y~~~~~~~~~~~~~~~~~~~~~~~~~~~~~~~~g~~~~~~~_~~~~~~~g~~~~~~~~~~~U~~~~>~~~~~~~~~~~j~~~U~q~~~~~~~~~~~~~~a~~~j~~~~~~~~~~~t~~~~~~~~~~~~~~~~~~~~~~~~~~~~~~~~~~~~~~~~~z^~
@m54146_190729_151026/51773523/ccs|MID=KMPUH1153-19
GGTAGATGTATACATATGTGATGGATCACTTGTGCAAGCATCACATCGTAGTAAACTTCAGGGTGACCAAAAAATCAAAATAAATGTTGGTAGAGAATTGGGTCCCCCCCTCCTGATGGGTCAAAAAAGGAGGTATTTAGATTTCGGTCAGTTAAAAGTATAGTAATTGCCCCCGCTAAAACAGGGAGAGAAAGGAGAAGAAGGAAGGCTGTAATTAAGATAGATCAGACAAGTAAAGGAATTTTATCTAATGGTAAATTTTTATGATGTATATTTAGAATTGTTGAAATAAAATTAATTGCTCCTAGAATAGAAGATATACCTGCGATATGAAGGGAAAAAATTGATATGTCAATTGAGGCCCCTCTATGGAAAATATTAGAGGCTAAAGGGGGGTAAATTGTTCAACCTGTTCCTACGCCGTTATTAATAAAACTTCTCAGAAGTAGAAGGGTGATTGAGGGGGGCAAAAGTCAAAATCTTATATTGTTTATTCGTGGGTATGCTATATCTGGAGAGCCGAGTATTAGGGGAATTAGGAAATTTCCGAATCCACCAATTGTAAAAGGTATAACTATAAAAAAAATTATAATGAAAGCATGTCTGGTAACTAGGGTATTGTAAATTTGGTCATTATTAATAATAGATTCACAGGAGCCCAACTCAAGTCGAATGATTATACTTATTGATGAACCGATTATTCCGGCTCAAATTGCAAAAATAAAATATAGAATTCCAATATCTTTATGATTGGTTGAATGTGACCTGAGTCGCTACATGTTCGACTGCTGCGTGTATGTCATATCTACC
+
~~~~~~~~~~~~~~~~~~~~~~~~~~~~~~~~~~~~~~~~~~~~~~~~~~~~~~~~~~~~~~~~~~~~>~~~~~~~W~~~~~~~~~~~~~~~~~~~~~~~~~~f~~~~~~~~~~~~~~~~~~E~~~~~~~~~~~~~~~~~~S~~~~~~~~~~~~~~~~~~~~~~~~~~~~~~~~~~~~~~~~~~~~~~~~~~~~~~~~~~~~~~~~~~~~~~~~~~~~~~~~~~~~~~~~~~~~~~~~~~~~~~~~~~~~~~~~~~~~~~~~~~~~~~~~~~~~~~~~~~~~~~~~~~~~~~~~~~~~~~~~~~~~~~~~~~~~~~~~~~~~~~~~~~~~~~~~~~~p~~~~~~~~~~~~~~~~~~~~~~~~~~~~~~~~~~~~~~~~~~~~~~~~~~~~}~~~~~~~~~~~~~~~~~~~~~~~~~~~~~~~~~~~~~~~~~~~~~~~~~~~~~~~~~~~~~~~~~~~~~~y~~~~~~~~~~~~~~~~~~~~~~~~~~~~~~~~~~~~~~~~~~~~~~~~~~~~~~~~~~~~~~~~~~~~~~~~~~~~~~~~~~~~~~~~~~~~~~~~~~~~~y~~~~~~~~~~~~~~K~~~~~~~~~~~~~~~~~~~~~~~~~~~~~~~~~~~~~~~~~~~~~~~~~~~~~~~~~~~~~~~~~~~~~~~~~~~~~~~~~~~~~~~~~~~~~~~~~~~~~~~~~~~~~~~~~~~~~~~~~~~~~~~~~~~~~~~~~~~~~~~~~~~~~~~~~~~~~~~~~~~~~~~~~~~~~~~~~~~~~~~~~~~~~~~~~~~~~~~~~~~~~~~~~~~~~~~~~~~~~~~~~~~~~~~
@m54146_190729_151026/51839682/ccs|MID=KMPUH1094-19
GGTAGATGTATACATATGTGATGGATCACTTGTGCAAGCATCACATCGTAGTAAACTTCATGGTGTCCAAAAATCAAAATAAATGTTGATATAAAATAGGGTCTCCGCCTCCTGATGGATCGAAAAATGAAGTATTGAAATTTCGATCTGTTAATAATATAGTAATAGCTCCTGCTAGAACTGGTAATGATAATAGTAGTAGAATTGCTGTAATTACTACAGATCATACAAATAATGGTGTTTTTTCTAATGACATACCTGATGGTCGTATGTTAATTACTGTTGTAATGAAGTTAATAGCTCCTAAAATTGATGAAACCCCTGCTAAGTGTAATGAAAAAATAGCTAAATCAACTGAAGGTCCTATGTGTGAAATATTAGATGATAGCGGAGGATAAACTGTTCACCCAGTACCAGCCCCTCTTTCTACTATTCTTCTTATAATAAGTAAAGTAAGTGAAGGAGGTAATAATCAAAATCTTATATTATTTATTCGTGGGAATGCTATGTCAGGTGCTCCAATTATCAATGGTACTAATCAATTTCCGAATCCTCCAATTATAATGGGTATAACTATAAAAAAAATTATAATGAAAGCGTGAGCGGTTACAATTACATTATAAATTTGATCGTTTCCAATGAATGGCCCAGGTTGTCTTAATTCAATTCGAATAATTCATCTTATTGAAGTTCCTAACATTCCTGCCCATAACCCAAATATAAAATATAAAGTTCCAATATCTTTATGATTTGTTGAATGTGACCTGAGTCAGCTACATGTTCGACTGCGCGCTATATGTGTGCTCTACC
+
~~~~~~~~~~~~~~~~~~~~~~~~~~~~~~~~~~~~~~~~~~~~~~~~~~~~~~~~~~~~R~~~~H\~t~~~~~~~~~~~~~~~~~~~~~~~~~~~~~~~~~~~~~~~~~~~~~~~~~~~~~~~~~~~~~~~~~~~~~~~~~~~~~~~~~~~~~~~~~~~~~~~~~~~~~~~~~~~~~~~~~~~~~~~~~~~~~~~~~~~~~~~~~~~~~~~~~~~~~~~~~~~~~~~~~~~~~~~~~~~~~~~~~~~~~~~~~~~~~~~~~~~~~~~~~~~~~~~~~~~~~~~~~~~~~~~~~~~~~~~~~~~~~~~~~~~~~~~~~~~~~~~~~~~~~~~~~~~~~~~~~~~~~~~~~~~~~~~~~~~~~~~~~~~~~~~~~~~~~~~~~~~~~~~~~~~~~~~~~~~~~~~~~~~~~~~~~~~~~~~~~~~~~~~~~~~~~~~~~~~~~~~~~~~~~~~~~~~~~~~~~~~~~~~~~~~~~~~~~~~~~~~~~~~~~~~~~~~~~~~~~~~~~~~~~~~~~~~~~~~~~~~~~~~~~~~~~~~~~~~~~~~~~~~~~~~~~~~~~~~~~~~~~~~~~~~~~~~~~~~~~~~~~~~~~~~~~~~~~~~~~~~~~~~~~~~~~~~~~~~~~~~~~~~~~~~~~~~~~~~~~~~~~~~~~~~~~~~~~~~~~~~~~~~~~~~~~~~~~~~~~~~~~~~~~~~~~~~~~~~~~~~~~~~~~~~~~~~~~~~~~~~~~~~~~~~~~~~~~~~~~~~~~~~~~~~~~~~~~~~~~~~~~~~~~~~~~~~~~~~~~~~~~~~~~~~~~~~~~~~~~~~~~~~~~
@m54146_190729_151026/52887841/ccs|MID=KMPUH687-19
GGTAGATGTATACATATGTGATGGATCACTTGTGCAAGCATCACATCGTAGTAAACTTCAGGATGACCAAAAAATCAAAATAAATGTTGATAAAGAATAGGGTCTCCCCTCCTATAGGATCAAAAAAGGATGTATTTAAATTTCGATCTGTTAATAATATTGTAATTGCTCCAGCTAATACAGGTAAAGATAGTAATAATAATACTGTAGTAATTAAAATTGATCAAACGAATAATGAAATTTGGTCAAATTTTAAAAATTTAATTTTTATATTTAATATTGTTGAAATAAAGTTAATTGCTCCTAAGATAGATGAAATTCCTGCAATATGTAAAGAAAAAATTGAAAAATCAACTGATGAACCTGTGTGTGCAATAATAGATGAAAGAGGAGGATAAACTGTTCATCCGGTTCCGGTTCCTGTTTCTACTATTCTTCTAATTAATAGTAAAGTTAAAGAGGGTGGTAATAATCAAAATCTTATATTGTTCATTCGTGGAAAAGCTATATCAGGTGCTCCAAATATAATCGGAATTAATCAATTTCCAAATCCTCCAATTAAAATAGGTATTACTATAAAGAAAATTATAATAAATGCATGAGCTGTTACAATAACATTATAAATTTGGTCATTACCAATTAAATTTGAAATAGTTCTTAATTCTAATCGAATTAATATTCTTAGAGATGTTCCAATTATTCCTGATCAGATACCAAAAATAAAATATAAAGTTCCAATATCTTTATGATTTGCTGAACGTGACCTGAGTCAGCTACATGTTCGACTGCCTACGCGCTCGCGTCTCTACC
+
~~~~~~~~~~~~~~~~~~~~~~~~~~~~~~~~~~~~~~~~~~~~~~~~~~~~}~~~~~~~~~~~~~~~`~~~~~~~>~~~~5~~~~~~~~~~~~~~~~~~~~~~~D~~~~~~~~~~~~~~~>~~~~~~~~~~~~~~~x~~T~~~~~~~~~~~~~~~~~~~~~~~~~~~~~~~~~~~~~~~~~~~~~~~~~~~~~~~~~~~~~~~~~~~~~~~~~~c~~~~~~~~~~~~~~~~~~~~~~~~~~~~~~~{~~d~~~[~~~~s~~~~F~~~~~~~~~~~~~~~~~~~~~~~~u~~~~~~~~~~~~~~~~~~~~~~~~~~~~~~~~~~~~~~~~~~~~~~i~~~~~~~~X~~~~~~~~~~~~~~~~~~~~~~~~~~~~~~~~~~~~~~~~~~~~~~~~~~~~~~~~G~~~~~~~~~~~~~~~~~~~~~~~~~~~~~~~~~~~~~~~~~~~~~~~~~~~~~~~~~~~~~~~~~~~~~~~~~~~~~~~~~~~~~~~~~~~~~~~~~~~~~~~~~~~~~~~~~~~~~b~~~~~~~~~~~~~~~~~~~~~~~~~~q~~~~~~~~~~~~p~~~~~~~~~~~~~~~~b~~~d~~~~~~~~~~t~~~~~~~~~~~~~~~~~~~~~~~~~~~~~~~i~~~~~~~~~~~~~~~~~~~p~~~q~~~~~~~~~~~~~~~~~~~~~~~~~~~~~~~~~~~~~~~~~~~~~~~~~~~~~~~~~~~~~~~~~~]~~~~~j~~~~~~~~~~~~i~~~~~~~~~~~~~~n~~~~~~q~~~~~~~~~~~~~~~~~~~~~~~~~~~~~~~~~~~~~~~~~~~~~~~~~~~~~
@m54146_190729_151026/54591603/ccs|MID=KMPGQ090-19
GGTAGATGTATACATATGTGATGGATCACTTGTGCAAGATCACATCGTAGTAAACTTCAGGGATGTACCAAAAAATCAAAATAAGTGTTGATAAAGAATTGGGTCTCCTCCACCTGATGGATCAAAAAATGAAGTATTTAAGTTACGGTCTGTTAGGAGTATTGTAATTGCTCCAGCCAAAACAGGAAGAGAGAGAAGAAGTAAAATAGCAGTAATTAGAATTGATCAAACTAAAAGAGGAATTTTATCAAGGGAAAAATTTTTATGATGTATATTAATAATAGTTGAGATAAAATTAATTGCTCCAAGAATAGAAGAAGCTCCAGCAATATGGAGAGAAAAAATTGCTAAATCTACAGATGGTCCATTATGGTAAATATTAGATGCTAAAGGAGGATAAACAGTTCATCCTGTTCCTACTCCTGATCCAATAAAGTTTCTTATAGTTAATAATAAAATTGAGGGGGGAAGTAATCAAAATCTTATATTATTTATTCGGGGATAGGCTATATCTGGGGCTCCTAGTATTAAGAGGACTAAAAAGTTTCCAAATCCTCTAATTATGAATGGTATAACTGTAAAAAAATTATAATAAAAGCATGGCTCGTAACAATAGAATTATAAATTTGATCATTATTAATTAAGGGGCCACCTGTTCCCAGTTCAATTCGAATAATCATTCTTATAGAAGATCCAGTTAATCCGGCTCAAATAGCAAAATGAAGTAAAGAATTCCAATATCTTTATGATTGGTTGACCGTGACCTGAGTCAGCTACATGTTCGACTGCGAGCGCGATAGAGAGACTACC
+
~~~~~~~~~~~~~~~~~~~~~~~~~~~~~~~~~~~~~~U~~~~~~~~~~~~~~~~~~~zP~~Y~~qh~~]~~~~~~~Q~~~~~~~~~~~SQ~~~~~~~~~~~~~~~~~~~~~~~~~~~~~~~~o~~~~~~~~~~~~~~~~~~~~~~~~~~~~~~~~~~~~~~~~~~~~~~~~~~~~~~~~~~~~~~~~~~~~~~~~~~~~~~~~~~~~~~~~~~~~~~~~~~~~~~~~~~~~~~~~~~~~~~~~~~~~~~~~~~j~~~~r~~~~~~~~~~~~~~~~~~~~~~~~~~~~~~~~~~~~~~~~~~~~~~~~~~~~~~~~~~~~~~~~~~~~~~~~~~~~~~w~~~~~~~~~~~~~~~~~~~~~~~~~~~~~~~~~~~~~~~~~~~~~~~~~~~~~~~~~~~~~~~~~~~~~~~~~~~~~~~~~~~~~~~~~~~~~~~~~~~~~~~~~~~~~~~~~~~~~~~~~~~t~~~~~~~~~~~~~~~~~~~~~~~~~~~~~~~~~~{~~~~~~~~~~~~~~~~~~~~~~~~~~~~~~~~~~~~~~~~r~~~~~~~~~~~~~~~~~~~~~~~~~~~~~~~~~~~~~~~~K~~~~~~~~~~~~~~~~~~~~~~~~~~~~~~~~~~~~~~~~~~~~~~~~~~~~~~~~~~~~~~~~~~~~~~~~~~~~~~~~~~~~~~~~~~~~~~~~~~~~~~~~~~~~~~~~~~~~~~~~~~~~~~~~~~~~~~~~~~~~~~~~~~~~~~~~~~~~~~~~~~~~~~~~~~~~~~~~~~~~~~~~~~~~~~~~~~~~~~~~~~~~~~~~~~~~~~~~~~~~~~~~~~~~~~
@m54146_190729_151026/55247483/ccs|MID=KMPUH1141-19
GGTAGATGTATACATATGTGATGGATCACTTGTGCAAGCATCACATCGTAGTAAACTTCAGGATGTCCAAAAAATCAAAATAAATGTTGGTAAAGGATGGGGTCACCACCTCCTGTAGGATCAAAGAATGAGGTATTTAAGTTACGATCTGTTAATAGTATTGTAATAGCACCTGCAAGAACAGGAAGGGATAAAAGTAATAATACTGCAGTAATTAAAACAGATCACACAAATAAAGGAATTCGTTCAAGAGTAATTGTTTGAGGTCGTATGTTAATAATAGTTGTAATAAAATTTACTGCTCCTAGAATTGAACTTACTCCAGCTAAATGAAGGGAAAAAATTGCTAAATCAACAGAAGCTCCTGGGTGAGCTAATGATCTAGATAAAGGAGGGTAAACAGTTCATCCTGTACCTGCTCCTGTATTAACAAGTCTTCTTGATAAAAGAAGAGTTAGGGAAGGGGGAAGAAGTCAAAATCTTATATTATTTATTCGAGGAAATGCCATATCAGGGGCCCCTAATATTAATGGCACAAGTCAGTTACCAAATCCACCAATTATAATTGGTATAACTATGAAAAAAATTATAATGAAAGCGTGAGCAGTTACTATAACATTATAAGTTTGGTCATCTTCTAAAAAAAGTCCAGGTTGACCTAACTCAAGACGAATTAAAACTCTTAATCTAGTTCCTACTATTCCAGCTCAAATACCGAATAAGAAATATAAAGTCCCAATATCTTTATGATTTGTTGACGTGACCTGAGTCAGCTACATGTTCGACTGCTACACACATATATATCCTACC
+
~~~~~~~~~~~~~~~~~~~~~~~~~~~~~~~~~~~~~~~~~~~~~~~~~~~~~~~~~~~~?~~~~~~~~~~~~~~~~~~~~~~~~~~~~~~~~~~~~~~~~~~~~~~~~~~~~~~~~~~~~~~~~~~~~~~~~~~~~~~~~~~~~~~~~~~~~~~~~~~~~~~~~~~~~~~~~~~~~~~~~~~~~~~~~~~~~~~~~~~~~~~~~~~~~~~~~~~~l~j~~~~~~~~~~~~~~~~~~~~~~~~~~~~~~~~~~~~~~~~~~~~~~~~~~~~~~~~~~~~~~~~~~~~~~~~~~~~~~~~~~~~~~~~~~~~~~~~~~~~~~~~~~~~~~~~~~~~~~~~~~~~~~~~~~~~~~~~~~~~~~~~~~~~~~~~~~~~~~~~~~~~~~~~~~~~~~~~~~~~~~~~~~~~~~~~~~~~~~~~~~~~~~~~~~~~~~~~~~~~~~~~~~~~~~~~~~~~~~~~~~~~~~~~~~~~~~~~~~~~~~~~~~~~~~~~~~~~~~~~~~~~~~~~~~~~~~~~~~~~~~~~~~~~~~~~~~~~~~~~~~~~~~~~~~~~~~~~~~~~~~~~~~~~~~~~~~~~~~~~~~~~~~~~~~~~~~~~~~~~~~~~~~~~~~~~~~~~~~~~~~~~~~~~~~~~~~~~~~~~~~~~~~~~~~~~~~~~~~~~~~~~~~~~~~~~~~~~~~~~~~~~~~~~~~~~~~~~~~~~~~~~~~~~~~~~~~~~~~~~~~~~~~~~~~~~~~~~~~~~~~~~~~~~~~~~~~~~~~~~I~~~~~~~~~~~~~~~~~~~~~~~~~~~~~~~~~~~~~~~~~~~~~~~~~~
@m54146_190729_151026/56099045/ccs|MID=KMPFR1341-19
GGTAGATGTATACATATGTGATGGATCACTTGTGCAGCATCACATCGTAGTAAACTTCTGGGTGACCAAAAAATCAAAATAAGTGTTGGTATAAAATAGGGTCACCACCTCCGGCTGGGTCAAAAAATGTTGTGTTTAAATTTCGGTCAGTTAAGAGTATAGTGATGGCTCCTGCAAGAACTGGGAGGGATAGCAAAAGTAGGATAGCTGTTAAAAATACTGATCACACGAATAGAGGTGTTTGGTCTCAGGTTATTCCTGGGGCTCGCATGTTAATGATTGTGGTGATGAAGTTCACGGCACCTAAAATTGATGAGGCACCTGCTAAGTGAAGTCTAAAGATAGATAAGTCTACTGAAGCCCCCGAGTGGGCAATTCCGGCGGCTAGAGGGGGGTACACTGTTCAGCCGGTCCCAGCTCCTCTCTCCACTAAGCCTCCTATAAGTAGTAGGGTGAGAGAGGGGGGAAGCAGTCAAAATCTTATATTATTTATTCGGGGGAATGCTATATCTGGGGCACCAATTATTAGAGGTACTAACCAATTTCCGAACCCGCCAATTATGATCGGCATAACTATAAAAAAAATTATAATAAAGGCGTGGGCTGTTACTATTACGTTATAGATTTGGTCATCACCAATAAATCTCCCTGGCTGTCCTAGTTCCAGGCGGATTAAAACTCTAGAGGCTGTTCCTACTATTGCAGACCATGCGCCGAAAATTAAATATAGAGTCCCAATATCTTTATGATTTGTTGAACGTGACCTGAGTCAGCTACATGTTCGACTGCCTCTCAGACGCTCGTCCTACC
+
~~~~~~~~~~~~~~~~~~~~~~~~~~~~~~~~~~~~~~~~~~~~~~~~~~~~~~~~~~~~~~~~~~~~~~~~~~~~~~~~~~~~~~~~~~~~~~~~~~~~~~~~~~~~~~~~~~~~~~~~~~~~~~~~~~~~~~~~~~~~~~~~~~~~~~~~~~~~~~~~~~~~~~~~~~~~~~~~~~~~~~~~~~~~~~~~~~~~~~~~~~~~~~~~~~~~~~~~~~~~~~~~~~~~~~~~~~~~~~~~~~~~~~~~~~~~~~~~~~~~~~~~~~~~~~~~~~~~~~~~~~~~~~~~~~~~~~~~~~~~~~~~~~~~~~~~~~~~~~~~~~~~~~~~~~~~~~~~~~~~~~~~~~~~~~~~~~~~~~~~~~~~~~~~~~~~~~~~~~~~~~~~~~~~~~~~~~~~~~~~~~~~~~~~~~~~~~~~~~~~~~~~~~~~~~~~~~~~~~~~~~~~~~~~~~~~~~~~~~~~~~~~~~~~~~~~~~~~~~~~~~~~~~~~~~~~~~~~~~~~~~~~~~~~~~~~~~~~~~~~~~~~~~~~~~~~~~~~~~~~~~~~~~~~~~~~~~~~~~~~~~~~~~~~~~~~~~~~~~~~~~~~~~~~~~~~~~~~~~~~~~~~~~~~~~~~~~~~~~~~~~~~~~~~~~~~~~~~~~~~~~~~~~~~~~~~~~~~~~~~~~~~~~~~~~~~~~~~~~~~~~~~~~~~~~~~~~~~~~~~~~~~~~~~~~~~~~~~~~~~~~~~~~~~~~~~~~~~~~~~~~~~~~~~~~~~~~~~~~~~~~~~~~~~~~~~~~~~~~~~~~~~~~~~~~~~~~~~~~~~~~~~~~~~~~
@m54146_190729_151026/56099495/ccs|MID=KMPFR1270-19
GGTAGATGTATACATATGTGATGGATCACTTGTGCAAGCATCACATCGTAGTAAACTTCAGGGTGTCCAAAAAATCAGAATAAATGTTGATATAAAATTGGGTCTCCTCCTCCTGTTGGATCAAAAAATGATGTATTAAAATTTCGATCTGTAAGAAGTATAGTAATTGCTCCTGCTAGAATTGGTAAAGATAACAATAGCAAAATTGCTGTTAATAAAACTGATCAACAGAATAAAGGTAATATATGTATATATATATTTTTAGGTCGTATATTTATTAATGTTGAGATAAAGTTAATTGCTCCTAAGATAGATCTAATTCCTGCTATATGAAGAGAAAAAATTGATAAATCTACTGAAGGACCTGAATGAGCAGGGATTCTAGACAATGGAGGATAAACTGTTCAGCCTGTTCCTGTTCCTGAACCTGAAAATGATCTTATAATTAGTAGTGATAAAGAAGGTGGAAGTATTCAGAATCTTAAATTATTTATTCGTGGAAATGCTATATCAGGTGCTCCTAGTATGATAGGTACTAATCAATTTCCAAAACCTCCAATTAGGATCGGTATTACTGAAAAAAAATTATAATAAATGCATGTGATGTTACAATTGAATTATAAATTTGGTCATTTTTGATTAGTGAACCTGATTGACATAGTTCAATTCGAATAATAATTCTTCTTATTATACCTAGTAAGCTTGATCAAATACCAAATAAAAAATAAAGGGTTCCAATATCTTTATGATTGGTTGACTGTGACCTGAGTCAGCTACATGTTCGACTGCTATAGACTATCTGAGACTACC
+
h~~~~~~~~~~/~~~~~~~~~|~~~~~~~~~~~y~~~~~~~~~~~~~~f~~~n~~~~~~~y~~~~~~~S~~~~~~~~~{~~N~~~~c~~~~~~7~~~~~s~~~~~~~~\~~~~~~m~`~~~~R~~~~~~~~~~~~~~V~~~~~~~~~~~~~~~~~t~~~~~~~~~~e~~~~~~~~~~~~o~~~~~~W~~~~~~~~~~~~~~T~~~~~~~~~~~~~~:~~~~~~~~~v~~~~~~~q~~~~~~~~~~~~~~~~~~~~~~~E~~~~~~~~~~~~~~g~~~v~~~~~~~~~~~~|~~~~~~~~~~~~v~~~~~~~~~~~~~~~~~~~~~~~~~~~~~~~~~\~~~~~~~~~~~~~~~~~~~~~~~~~l~~~~~~~~~~~v~~~~~~~~~~~~~~w~~~~~~z~~~~~~~~~~z~~~~~~~~~~~~~~~~~~~~~W~~~~~~~~~~~~~~~~~~~~~~~~~u~~~~~b~u$~~~~~~~~~~~~~~~~~r~~~~~i~~~~~~~~y~{~~~~~~~~~~~~~~~~~~~~~~~~~~~~~~~~~~~~~~~~~~u~~y~N~~~j~~f~~~~~~~~~~~~~~~~~~~~~6~~~~~~~~~~~~~~g~~~~~~~~~~~~~h~~~~~~~~~~~~~~u~~P~~~~~~~]~~~~~~~~~~~~~~~~~~~~~~~~~~~~~~~~~~~~~~~~~~~~~~~~z~~~~~~~~~~~~~~~~~~~~~~~~~~:~~~~~~a~~~=~~~~~~e~~r~~~~~~~~~~~~~~~~~~~~~~~l~~~~~~~~~~~~~~~~~~~~~~~~~~~~~~~~~~~~~~~~~~~~~~~~~~~~~~~~
@m54146_190729_151026/56165241/ccs|MID=KMPFR1305-19
GGTAGATGTATACATATGTGATGGATCACTTGTGCAAGCATCACATCGTAGTAAACTTCAGGGTGTCAAAAAATCAAAATAAATGTCGGTATAAAATTGGGTCTCCTCCACCGGCTGGATCAAAAAAGGAGGTGTTTAAATTTCGATCTGTTAATAGTATAGTAATAGCACCTGCTAAAACTGGAAGAGATAAAAGTAAAAGAACAGTTGTAATAACAATTGATCAGACAAAAAGAGGTATTCGGTCTAATGTAATTCCTTTTGATCGTATATTAATTACTGTTGTAATAAATTTACTGATCCTAAAATAGAAGATACTCCTGCTAAATGTAAAGAAAAAATAGCTAGATCAACAGATGCTCCTCTATGAGCAATATTTGAAGAAAGAGGAGGATAAACAGTCCAACCTGTTCCTGCCCCATTTCTCTACAATAGAACTAGACAGAAGAAGAGTTAAAGAAGGAGGTAATAATCAAAATCTTATATTGTTTATTCGAGGAAAAGCTATATCAGGAGCTCCTAACATTAAAGGGACTAATCAATTTCCAAATCCTCCAATTAAAATAGGTATAACTATAAAAAAAATTATAATAAAAGCATGAGCTGTTACAATTACATTATAAATTTGGTCATCCCCAATTAAAGTTCCTGGATGACCTAATTCTGCCCGAATTAGTATTCTTAAAGAAGTTCCTACTATTCCTGATCATGCTCCAAAAATAAAATATAATGTACCAATATCTTTATGATTTGTTGACCGTGACCTGAGTCAGCTACATGTTCGACTGCGCGCGCGCTAGACACGCTACC
+
}~~~~~~~d~~~~~~~~~~~~~~~~~~~~~~~~~~~~~~~~~~~~~~~~~~~R~~~~~~~~~~~~~~N~~~~~~~e~~~~l~~~~~~~~|~~c~~~~~R~~~~~}~~~~~~~~~~~~~~~~Q~~~~~~~~~~~~f~~~~~x~~~~~~~~~~~~~~~~~~~~~~~~~~~~~~~~~~~F~~~~~~~~~~~~~~r~~~~~n~~~~~~~~~~~~~~~~|~~~~~~~~~~~~~~r~~~~~~~~~~~~~~~~~~~~~~~~~~~~~C~~~~~~~~~~~~~~~~~~~~~~~~~~~~~&~~~~~~~~~~~~~~x~~~~~~~~~~~~~~~~~~~~~~~~~~~~~~d~~~~~~~~~~~~~~~p~~~~~~~~~~~~~~~~~~~~~~~~~~~~n~~x~~~~t~~~~~~`~~v~~\~~~~~~~~~~a~~~a~~~~K~~[~~~~~{~~~~w~~~~~~~b~q~~~~~~~~~~~~~t~~~~~~~~~~~~~~s~~~~~~~~~~~~~\~~~~~~~~u~J~~~~~~~~~~~~~~~~~~uk&q~~~~~~~~~~~~~~~~~~z~v~~~~~~~~t~~~~~~~~h~~~~~~~~~~k~~~~~7~~~~~~~~~~~~~~m~~~~~~~~~~~~~~~~~~~~~~~~~~~~~~~s~~~~~~~~T~~~~~~~~~~~~~~~~~~~~~~~~~~~~~~~~^TG~~~~~~~~~~~~~~~~~~~~~~~~~~~~~~~~~~~~~~~~~~~~~~b~~~~~p~~~~~~~~~~~~~~~~~~~~~~~~~~~~~~~~~~YZ|~~~~~~~~~~~~~~~~~~~~~~~~~~~~~~~~~~~~~~~~~~~~~~~~~~~
@m54146_190729_151026/58327620/ccs|MID=KMPGQ090-19
GGTAGATGTATACATATGTGATGGATCACTTGTGCAAGCATCACATCGTAGTAAACTTCTGGGTGTCCAAAAAATCAAAATAAGTGTTGATAAAGAATTGGGTCTCCTCCACCTGATGGATCAAAAAATGAAGTATTTAAATTACGGTCTGTTAATAGTATTGTGATTGCTCCTGCTAAAACTGGAAGAGAAAGAAGAAGTAAAATAGCGGTAATTAAAATAGATCAAACTAAAAGAGGAATTTTATCAAGGGAAAAATTTTTATGGTGTATGTTAATAATAGTTGAAATAAAATTAATTGCTCCAAGAATAGAAGAGGCTCCTGCAATATGAAGAGAAAAAATTGCTAAATCAACAGAGGGTCCATTATGGTAAATATTAGATGCTAAAGGAGGATAAACAGCTCATCCTGTTCCTACACCTGATCCAATAAAGTTTCTAATAGTTAATAATAAAATTGAAGGGGGAGAAGTCAAAAACTTATATTATTTATTCGAGGGTAAGCTATATCAGGAGCTCCTAGCATTAGAGGGACTAAAAAGTTTCCGAATCCCCCAATTATAAATGGTATAACTATAAAAAAAATTATAATAAAGGCGTGTCCTGTAACAATAGAGTTATAAATTTGATCATTATTAATTAAGGGACCACAAGTTCCTAGTTCAATTCGGATAATCATTCTTATAGAAGACCCAATTAAACCAGCTCAAATAGCAAAAATAAAATAAAGGATTCCAATATCTTTATGATTGGTTGAACGTGACCTGAGTCAGCTACATGTTCGACTGCGAGCGCGATAGAGAGACTACC
+
~~~~~~~~~~~~~~~~~~~~~~~~~~~~~~~~~~~~~~~~~~~~~~~~~~~~~~~~~~~~~~~~~~~~~~~~~~~~~~~~~~~~~~~~~~~~~~~~~~~~~~~~~~~~~~~~~~~~~~~~~~~~~~~~~~~~~~~~~~~~~~~~~~~~~~~~~~~~~~~~~~~~~~~~~~~~~~~~~~~~~~~~~~~~~~~~~~~~~~~~~~~~~~~~~~~~~~~~~~~~~~~~~~~~~~~~~~~~~~~~~~~~~~~~~~~~~~~~~~~~~~~~~~~~~~~~~~~~~~~~~~~~~~~~~~~~~~~~~~~~~~~~~~~~~~~~~~~~~~~~~~~~~~~~~~~~~~~~~~~~~~~~~~~~~~~~~~~~~~~~~~~~~~~~~~~~~~~~~~~~~~~~~~~~~~~~~~~~~~~~~~~~v~~~~~~~~~~~~~~~~~~~~~~~~~~~~~~~~~~~~~~~~~~~~~~~~~~~~~~~~~.~~~~~~~~~~~~~~~~~~~~~~~~~~~~~~~~~~~~~~~~~~~~~~~~~~~~~~~~~~~~~~~~~~~~~~~~~~~~~~~~~~~~~~~~~~~~~~~~~~~~~~~~~~~~~~~~~~~~~~~~~~~~~~~~~~~~~~~~~~~~~~~~~~~~~~~~~~~~~~~~~~~~~~~~~~~~~~~~~~~~~~~~~~~~~~~~~~~~~~~~~~~~~~~~~~~~~~~~~~~~~~~~~~~~~~~~~~~~~~~~~~~~~~~~~~~~~~~~~~~~~~~~~~~~~~~~~~~~~~~~~~~~~~~~~~~~~~R~~~~~~~~~~~~~~~~~~~~~~~~~~~~~~~~~~~~~~~~~~~~~~~~~~~~
@m54146_190729_151026/59442006/ccs|MID=KMPFR1305-19
GGTAGATGTATACATATGTGATGGATCACTTGTGCAAGCATCACATCGTAGTAAACTTCTGGGTGTCCAAAAAATCAAAATAAATGTTGGTATAAAATTGGGTCTCCTCCACCGGCTGGATCAAAAAAGGAGGTGTTTAAATTTCGATCTGTTAATAGTATAGTAATAGCACCTGCTAAAACTGGAAGAGATAAAAGTAAAAGAACAGTTGTAATAACAATTGATCAGACAAAAAGAGGTATTCGGTCTAATGTAATTCCTTTTGATCGTATATTAATTACTGTTGTAATAAAATTTACTGATCCTAAAATAGAAGATACTCCTGCTAAATGTAAAGAAAAAATAGTTAGATCAACAGATGCTCCTCTATGAGCAATATTTGAAGAAAGAGGAGGATAAACAGTTCAACCTGTTCCTGCCCCATTTTCTACAATAGAACTAGAAAGAAGAAGAGTTAAAGAAGGAGGTAATAATCAAAATCTTATATTGTTTATTCGAGGAAAAGCTATATCAGGAGCTCCTAACATTAAAGGGACTAATCAATTTCCAAATCCTCCAATTAAAATAGGTATAACTATAAAAAAAATTATAATAAAAGCATGAGCTGTTACAATTACATTATAAATTTGGTCATCCCCAATTAAAGTTCCTGGATGACCTAATTCTGCTCGAATTAGTATTCTTAAAGAAGTTCCTACTATTCCTGATCATGCTCCAAAAATAAAATATAATGTACCAATATCTTTATGATTGGTTGAATGTGACCTGAGTCAGCTACATGTTCGACTGCGCGCGCGCTAGACACGCTAC
+
~~~~~~~~~~~~~~~~~~~~~~~~~~~~~~~~~~~~~~~~~~~~~~~~~~~~~~~~~~~~~~~~~~~~~~~~~~~~~~~~~~~~~~~~~~~~~~~~~~~~~~~~~~~~~~~~~~~~~~~~~~~~~~~~~~~~~~~~~~~~~~~~~~~~~~~~~~~~~~~~~~~~~~~~~~~~~~~~~~~~~~~~~~~~~~~~~~~~~~~~~~~~~~~~~~~~~~~~~~~~~~~~~~~~~~~~~~~~~~~~~~~~~~~~~~~~~~~~~~~~~~~~~~~~~~~~~~~~~~~~~~~~~~~~~~~~~~~~~~~~~~~~~~~~~~~~~~~~~~~~~~~~~~~~~~~~~~~~~~~~~~~~~~~~~~~~~~~~~~~~~~~~~~~~~~~~~~~~~~~~~~~~~~~~~~~~~~~~~~~~~~~~~~~~~~~~~~~~~~~~~~~~~~~~~~~~~~~~~~~~~~~~~~~~~~~~~~~~~~~~~~~~~~~~~~~~~~~~~~~~~~~~~~~~~~~~~~~~~~~~~~~~~~~~~~~~~~~~~~~~~~~~~~~~~~~~~~~~~~~~~~~~~~~~~~~~~~~~~~~~~~~~~~~~~~~~~~~~~~~~~~~~~~~~~~~~~~~~~~~~~~~~~~~~~~~~~~~~~~~~~~~~~~~~~~~~~~~~~~~~~~~~~~~~~~~~~~~~~~~~~~~~~~~~~~~~~~~~~~~~~~~~~~~~~~~~~~~~~~~~~~~~~~~~~~~~~~~~~~~~~~~~~~~~~~~~~~~~~~~~~~~~~~~~~~~~~~~~~~~~~~~~~~~~~~~~~~~~~~~~~~~~~~~~~~~~~~~~~~~~~~~~~~~~~~
@m54146_190729_151026/60358881/ccs|MID=KMPUH1213-19
GGTAGATGTATACATATGTGATGGATCACTTGTGCAAGCATCACATCGTAGTAAACTTCTGGATGTCCAAAAAATCAAAATAGGTGTTGGTATAAAATTGGATCGCCTCCTCCTGCTGGGTCGAAGAATGATGTATTAAAATTTCGATCTGTAGGCAGTATGGTGATAGCTCCAGCTAGGACTGGTAGGGAGAGAAGTAGAAGGATTGCTGTTATTAGTACCGATCATACAAATAGTGGTATATTGTCATGGTTGAGGTTTGGGTTGATCATATTTATAATAGTTGCTAAGAAGTTGATTGCTCCCAAAATTGAGGATACTCCGGCCAAATGAAGAGAAAAGATTGTTATTTCAATTGAGTAGGAGCTGTGCGCTATATTGCCTGATAGTGGAGGGTAGACGGTTCATCCTGTCCCTACCCCTATAGAAGCGAATGAAGCTATCAATAAAAGTGAAAGGGATGGAGGAAGTGATCAAAATCTTATATTATTTATTCGGGGGAAAGCCATATCTGGAGCCCCTAATATTATTGGTACTAATCAGTTTCCGAAGCCTCCGATTATGGTTGGTATCACTATAAAGAAGATTATTATGAAGGCATGAGCGGTTACAACGGAATTATATGTTTGATCGTTGGAAATCAATTGTCCTGGTTGGCTTAATTCTAGTCGGATGATTGATCTTAGGCTAACCCCTAAGATTCCTGATCATGTTCCTAGGATAAAGTATATTGTTCCAATATCTTTATGATTGGTTGAACGTGACCTGAGTCAGCTACATGTTCGACGCTCTACTCTCGCATCTACTACC
+
~~~~~~~~~~~~~~~~~~~~~~~~~~~~~~~~~~~~~~~~~~~~~~~~~~~~~~~~~~~~~~~~~~~~~~~~~~~~~~~~~~~~~~~~~~~~~~~~~~~~~~~~~~~~~~~~~~~~~~~~~~~~~~~~~~~~~~~~~~~~~~~~~~~~~~~~~~~~~~~~~~~~~~~~~~~~~~~~~~~~~~~~~~~~~~~~~~~~~~~~~~~~~~~~~~~~~~~~~~~~~~~~~~~~~~~~~~~~~~~~~~~~~~~~~~~~~~~~~~~~~~~~~~~~~~~~~~~~~~~~~~~~~~~~~~~~~~~~~~~~~~~~~~~~~~~~~~~~~~~~~~~~~~~~~~~~~~~~~~~~~~~~~~~~~~~~~~~~~~~~~~~~~~~~~~~~~~~~~~~~~~~~~~~~~~~~~~~~~~~~~~~~~~~~~~~~~~~~~~~~~~~~~~~~~~~~~~~~~~~~~~~~~~~~~~~~~~~~~~~~~~~~~~~~~~~~~~~~~~~~~~~~~~~~~~~~~~~~~~~~~~~~~~~~~~~~~~~~~~~~~~~~~~~~~~~~~~~~~~~~~~~~~~~~~~~~~~~~~~~~~~~~~~~~~~~~~~~~~~~~~~~~~~~~~~~~~~~~~~~~~~~~~~~~~~~~~~~~~~~~~~~~~~~~~~~~~~~~~~~~~~~~~~~~~~~~~~~~~~~~~~~~~~~~~~~~~~~~~~~~~~~~~~~~~~~~~~~~~~~~~~~~~~~~~~~~~~~~~~~~~~~~~~~~~~~~~~~~~~~~~~~~~~~~~~~~~~~~~~~~~~~~~~~~~~~~~~~~~~~~~~~~~~~~~~~~~~~~~~~~~~~~~~~~~~
@m54146_190729_151026/61931892/ccs|MID=KMPFR1246-19
GGTAGATGTATACATATGTGATGGATCACTTGTGCAAGCATCACATCGTAGTAAACTTCTGGGTGACCAAAAAATCAAAATAAGTGTTGATATAAAATAGGGTCCCCCCCTCCTGATGGGTCAAAGAATGAAGTATTTAAATTACGGTCAGTTAGAAGTATAGTAATAGCACCTGCTAGGACAGGTAATGATAGTAAGAGTAGAATTGCTGTGATTACAACAGATCAAACAAATAAAGGAATACGGTCTAATGTTAATTTTGTTGATCGTATATTAATAACGGTTGTAATAAAATTTACTGCCCCTAAAATAGAAGAAATACCTGCTAAGTGTAATGAAAAAATTGCTAAATCAACACTAGCTCCAGAATGTGCAATATTTGACGATAGCTGGGGGGTACACAGTTCATCCTGTACCAGCACCTGTTTCGATTATTGATCTTATTATTAATAAAGTTAATGAAGGAGGGAGTAGCCAAAATCTTATATTACTTATACGAGGAAATGCTATGTCAGGTGCTCTAATTATTAATGGTAGAAATCAATTTCCAAAGCCCCCGATCATAATTGGTATTACCATAAAAGAAATTATGATGAATGCATGTGACGTAACGATTACGTTATAAACTTGGTCGTTATTTAAGAATGCTCCGGGTTGAGTGAGTTCAATTCGAATTAGTATACTAAGTATTATACCCACTATTCCAGCCCAAATTCCAAAGATAAAGTAAATTGTACCAATATCTTTATGATTGGTTGACCGTGACCTGAGTCAGACATGTTCGACTGCTACTCTCAGAGACACACTACC
+
~~~~~~~~~~~~~~~~~~~~~~~~~~~~~~~~~~~~~~~~~~~~~~~~~~~~~~~~~~~~~~~~~~~~o~~~~~~~~~~~~~~~~~~~~~~~~x~~~~~~~~~d~~~~~~~~~~~~~~~~~~~~~~~~~~~~~~~~~~~~~~~~~~~~~~~~~~~~~~~~~~~~~~~~~~~~~~~~~~~~~~~~~~~~~~~NS~~~~~~~~~~~~~~~~~~~~~~~~~~~~~~~~~~~~~~~~~~~~~~~~~~~~~~~~~~~~~~~~~~~~~~~~~~~~~~~~~~~~~~~~m~~~~~~~~~~~~~~~~~~~~~~~~~~~~~~~~~~~~~~~~~~~~~~~~~~~~~~~~~~~~~~~~~~~~~~~~~~~~~~~~~X~~~~~~~~~~~~~~~~~~~~~~~~~~Ax~~~~~~~~~~~~~~~~~~~~~~~~~~~~~~~~~'~~~~~~~~~~~~~~~~~~~~~~~~~~~~~~~~~~~~~~~~~~~~~~~~~~~~~~~~~~~~~~~~~~~~~~~~~~~~~~~~~~~~~~~~~~~~~~~~~~~~~~~~~~~~~~~~~~~~~~~~~~~~~~~~~~~~~~~~~~~~~~~~~~~~~~~~~~~~~~~~~~~~~~~~~~~~~~~~~~~~~~~~~~~~~~~~~~~~~~~~~~~~~~~~~~~~~~~~~~~~~~~~~~~~~~~~~~~~~~~~~~~~~~~~~~~~~~~~~~~~~~~~~~~~~~~~~~~~~~~~~~~~~~~~~~~~~~~~~~~~~~~~~~~~~~~~~~~~~~~~~~~~~~~~~~~~~~~~~~~~~~~~~~~~~~~~~~~~~~~~~~~~~~~~~~~~~~~~~~~~~~~~
@m54146_190729_151026/12911426/ccs|MID=KMPFR1056-19
GGTAGATGTATACATATGTGATGGATCACTTGTGCAAGCATCACATCGTAGTAAACTTCAGGGTGTCCAAAAAATCAAAATAAATGTTGGTATAAAATTGGGTCTCCTCCACCGGCTGGATCAAAAAAGGAGGTGCTTAAATTTCGATCTGTTAATAGTATAGTAATAGCACCTGCTAAAACTGGAAGAGATAAAAGTAAAAGAACAGTTGTAATAACAATTGATCAGACAAAAAGAGGTATTCGGTCTAATGTAATTCCTTTTGATCGTATATTAATTACTGTTGTAATAAAATTTACTGATCCTAAAATAGAAGATACTCCTGCTAAATGTAAAGAAGAAATAGCTAGATCAACAGATGCTCCTCTATGAGCAATATTTGAAGAAAGAGGAGGATAAACAGTTCAACCTGTTCCTGCCCCATTTTCTACAATAGAACTAGAAAGAAGAAGAGTTAAAGAAGGAGGTAATAATCAAAATCTTATATTGTTTATTCGAGGAAAAGCTATATCAGGAGCTCCTAACATTAAAGGGACTAATCAATTTCCAAATCCTCCAATTAAAATAGGTATAACTATAAAAAAAATTATAATAAAAGCATGAGCTGTTACAACTACATTATAAATTTGGTCATCCCCAATTAAAGTTCCTGGATGACCTAATTCTGCTCGAATTAGTATTCTAAAGAAGTTCCTACTATTCCTGATCATGCTCCAAAAATAAAATATAATGTACCAATATCTTTATGATTTGTTGAACGTGACCTGAGTCAGCTACATGTTCGACTGCGCGTGCACGCGCGAGACTACC
+
~~~~~~~~~~~~~~~~~~~~~~~~~~~~~~~~~~~~~~~~~~~~~~~~~~~~~~~~~~~~~~~~~9W~~~~~~~~~~~~~~~~~~~~~~~~~~~~~~~~~~~~~~~~~~~~~~i~~~~~~~~~~~~~~~~~~~~~~~~~~~~~~~~~~~~~7~~~~~~~~~~~~~~~~~~~~~~~~~~~~~~~~~~~~~~~~~~~~~~~~~~~~~~~~~~~~~~~~~~~~~~~~~~~~~~~~~~~~~~~~~~~~~~~~~~~~~~~~~~~~~~~~~~~~~~~~~~~~~~~~~~~~~~~~~~~~~~~~~~~~~~~~~~~~~~~~~~~~~~~~~~~~~~~~~~~~~~~~~~~~s~~~~~~~~~~~~~~~~~~~~~~~~~~~~~~~~~~~~~~~~~~~~~~~~~^~~~~~~~~~~~~~~~~~~~~~~~~~~~~~~~~~~~~~~~~~~~~~~~~~~~~~~~~~~~~~~~~~~~~~~~~~~~~~~~~~~~~~~~~~~~~~~~~~~~~~~~~~~~~~~~~~~~~~~~~~~~~~~~~~~~~~~~~~~~~~~~~~~~~~~~~~~~~~~~~~~~~~~~~~~~~~~~~~~~~~~~~~~~~~~~~~~~~~~~~~~~~~~~~~~~~~~~~~~~~~~~~~~~~~~~~~~~~~~~~~~~~~~~~~~~~~~~~~~~~~~~~~~~~~~~~~~~~~~~~~~~~~~~~~~*~~~~~~~~~~~~~~~~~~~~~~~~~~~~~~~~~~~~~~~~~~~~~~~~~~~~~~~~~~~~~~~~~~~~~~~~~~~~~~~~~~~~~~~~~~~~~~~~~~~~~~~~~~~~~~~~~~~~~~~~~~~~~~~~
@m54146_190729_151026/13042082/ccs|MID=KMPGQ090-19
GGTAGATGTATACATATGTGATGGATCACTTGTGCAAGCATCACATCGTAGTAAACTTCTGGATGTACCAAAAAATCAAAATAAGTGTTGATAAAGAATTGGGTCTCCTCCACCTGATGGATCAAAAAATGAAGTATTTAAATTACGGTCTGTTAATAGTATTGTGATTGCTCCTGCTAAAACTGGAAGAGAAAGAAGAAGTAAAATAGCGGTAATTAAAATAGATCAAACTAAAAGAGGAATTTTATCAAGGGAAAAATTTTTATGGTGTATGTTAATAATAGTTGAAATAAAATTAATTGCTCCAAGAATAGAAGAGGCTCCTGCAATATGAAGAGAAAAAATTGCTAAATCAACAGAGGGTCCATTATGGTAAATATTAGATGCTAAGGAGGATAAACAGTTCATCCTGTTCCTACACCTGATCCAATAAAGTTTCTAATAGTTAATAATAAAATTGAAGGGGGGAGAAGTCAAAAACTTATATTATTTATTCGAGGGTAAGCTATATCAGGAGCTCCTAGCATTAGAGGGACTAAAAAGTTTCCGAATCCCCCAATTATAAATGGTATAACTATAAAAAAAATTATAATAAAGGCGTGTCCTGTAACAATAGAGTTATAAATTTGATCATTATTAATTAAGGGACCACGAGTTCCTAGTTCAATTGGATAATCATTCTTATAGAAGACCCAATTAAACCAGCTCAAATAGCAAAAATAAAATAAAGGATTCCAATATCTTTATGATTTGTTGAACGTGACCTGAGTCAGCTACATGTTCGACTGCGAGCGCGATAGAGAGACTACC
+
~~~~~~~~~~~~~~~~~~~~~~~~~~~~~~~~~~~~~~~~~~~~~~~~~~~~~~~~~~~~~~~~~~~~~~~~~~~~~~~~~~~~~~~~~~~~~~~~~~~~~~~~~~~~~~~~~~~~~~~~~~~~~~~~~~~~~~~~~~~~~~~~~~~~~~~~~~~~~~~~~~~~~~~~~~~~~~~~~~~~~~~~~~~~~~~~~~~~~~~~~~~~~~~~~~~~~~~~~~~~~~~~~~~~~~~~~~~~~~~~~~~~~~~~~~~~~~~~~~~~~~~~~~~~~~~~~~~~~~~~~~~~~~~~~~~~~~~~~~~~~~~~~~~~~~~~~~~~~~~~~~~~~~~~~~~~~~~~~~~~~~~~~~~~~~~~~~~~~~~~~~~~~~~~~~~~~~~~~~~~~~~~~~~~{~~~~~~~~~~~~~~~~~~~~~~~~~~~~~~~~~~~~~~~~~~~~~~~~~~~~~~~~~~~~~~~~~~~~~~~~~~~~~~~~~~~~~~~~~~~~~~~~~~~~~~~~~~~~~~~~~~~~~~~~~~~~~~~~~~~~~~~~~~~~~~~~~~~~~~~~~~~~~~~~~~~~~~~~~~~~~~~~~~~~~~~~~~~~~~~~~~~~~~~~~~~~~~~~~~~~~~~~~~~~~~~~~~~~~~~~~~~~~~~~~~~~~~~~~~~~~~~~~~~~~~~~~~~~~~~~~~~~~~-~5~~~~~~~~~~~~~~~~~~~~~~~~~~~~~~~~~~~~~e~~~~~~~~~~~~~~~~~~~~~~~~~~~~~~~~~~~~~~~~~~~~~~~~~~~)~~~~~~~~~~~~~~~~~~~~~~~~~~~~~~~~~~~~~~~~~~~~~~~~~~
@m54146_190729_151026/63373457/ccs|MID=KMPUH1177-19
GGTAGATGTATACATATGTGATGGATCACTTGTGCAAGCATCACATCGTAGTAAACTTCTGGGTGTCCAAAAATCAAAATAGATGTTGATATAAAATGGGATCTCCACCTCCAGATGGATCAAAAAAGGAAGTATTTAAGTTTCGATCTGTTAGTAATATAGTAATGGCTCCAGCTAAAACTGGGAGAGATAAAAGAAGAAGAATAGCTGTAATAAGAATAGATCATACTAATAAAGGAATTTTGTCTATGGTAATATTAGAATTATGTATATTTATGATAGTTGAGATAAAATTAATAGCTCCTAGAATTGATGATATACCGGCGATGTGAAGGGAAAAGATAGTTAGGTCAACTGATGGGCCCCTATGAAATGAATTAGATGCTAGAGGGGGATAAACAGTTCATCCTGTTCCCGATCCTTCATTAATAAAATTACTTAGGAGTAATAAGGAAATTGATGGGGGCAATAATCAAAATCTTATGTTATTTATACGAGGATATGCTATATCAGGGGATCCAATTATTAGGGGTACTAAAAAGTTTCCAAACCCTCCAATTATAAATGGTATAACTATAAAGAAAATTATAATAAAAGCATGGCTTGTAACGATAGAGTTAAAAGTTTGGTCATTTAGAATTAGTGAGTTGGGTGATCCTAATTCTAGTCGAATGATTATTCTTATCGAAGATCCAATTAAACCAGATCAAATTGCAAAGATAAAATATAATATACCAATATCTTTATGATTGGTTGACTGTGACCTGAGTCAGCTACATGTTCGACTGCTGTGAGTGCTAGATAGCTACC
+
~~~~~~~~~~~~~~~~~~~~~~~~~~~~~~~~~~~~~~~~~~~~~~~~~~~~~~~~~~~~a~OD~~~~%~~~~~~y~~~~~~~~~~~~~~~~t~~~~~~~~~~~~~~~~~~~~~~~~~~~~>~~~~~~~~~~~~z~~~~~~~~~~~~~~~~~~~~~~~~~~~~~~~~~~~~~~~~~a~~~~~~~~~~~~~~T~~~~~~~~~~~~~~~~~~~~~~~~~~~~~~~~~~~~~~~~~u~~~~~~l~~~~~~~~~~~~~~~~~~~~~~~~~~~~~~~~~~~~~~~~~~~~~~~~B~~~~~~~~~~~~~~~~~~~~~~~~~~~~~~~~~~~~~~~~~~~y~~}~~~~~~~~~~~~~~~~~~~~~~~~~~~~~~~~~~~~~~~~~~~~~~~~~~~~{~~~~~~~~~~~~~~~~~~~~~~~~~~~~~~~~~~~~~~~~`~~~~~~~~~~~~~~~~~~~~~~~~~~~~~~U~~~~~~~~~~~~~~~~~~~~~~~~~~~~~~~~~~~~~~~~~~~~~~~~~~l~~~~~~~~~~~~~~~z~~~~~~~b~~~~~~~~~~{~~~~~~~~~~~~~~~~~~~~~~~~~~q~~~~~~e~~~~~~~~~~m~~~~~~~~~~~~~~~~~~~~~~~~~~n~~~~s~~~~~~~~~~~~~~~~~~~~~~~~~~~~~~~~~~~~~~~~~~~~~~~~~~~~~~~~~~~~~~~~~~~~~~~~~~~~~~~~~~~s~~~~~~~~~~~~~~~~~~~~~~~~~~~~~~~~~~~~~~~~<~K~~~~~+~~~~~~~~~~~~~~~~~~~~~~~~~~~~~~~~~~~~~~~~~~~~~~~~~~~~
@m54146_190729_151026/63963906/ccs|MID=KMPUH616-19
GGTAGATGTATACATATGTGATGGATCACTTGTGCAAGCATCACATCGTAGTAAACTTCTGGGTGTCCAAAAAATCAAAATAAATGTTGATATAAAATTGGATCTCCTCCTCCTATTGGGTCAAAAATGATGTATTTAAATTTCGATCTAATAATAATATTGTAATTGCTCCTGCTAATACAGGCAATGATAATAATAATAAGAATGCTGTAATTAATACTGATCATGTAAATAATGAAATTTGATCAAATTTTAAATATTTAATTTTTATATTAAATATTGTTGAAATGAAATTAATGGCTCCTAAAATTGAAGAAATTCCTGCAATATGAAGAGAAAAAATTGAAAAATCTACTGATGATCCTGTATGAGCAATAATTGATGATAAAGGTGGATATACAGTTCATCCTGTTCCAGTTCCTGTTTCTACTATTCTTCTAATTAATAATAAACTTAATGAGGGAGGTAAAAATCAAAATCTTAAATTATTTATTCGTGGAAATGCTATATCTGGTGCACCTAATATTATAGGAATTAATCAATTACCAAATCCTCCAATTAAAATAGGTATTACTATAAAAAAAATTATAATAAAAGCATGTGCTGTAACAATAACATTATAAATTTGATCATTTCCAATTAAATTAGAGATTCTTCTTAATTCTATTCGAATTAGGATTCTTAAAGATGTTCCTACTATTCCTGATCAAATTCCAAAAATAAAATATAATGTACCAATATCTTTATGATTTGTTGACCGTGACCTGAGTCAGCTACATGTTCGACTGCCACGCGACGCTCTCTACTACC
+
~~~~~~~~~~~~~~~~~~~~~~~~~~~~~~~~~~~~~~~~~~~~~~~~~~~~~~~~~~~~N~NZ~JS~s~~~~~~~i~~~~~~~~~~~~~~~~r~~~~~~~~~~~~~~~~~~~~~~~~~~~~Q~~~~~~~~~~~~~~~~~~~~~~~~~~~~~~~~~~~~~~~~~~~~~~~~~~~~~~~~~~~~~~~~~~~~~~~~~~~~~~~~~~~~~~~~~~~~~~~~~~~~~~~~~~~~~~~~~~~~~~~~~~~~~~~~~~~~~~~~~~~~~m~~~~~~~~~~~~~~~~~~~~~~~~~~~~~~~~~~~~~~~~~~~~~~~~~~~~~~~~~~~~~~~~~~~~~~~`~~~~~~~~~~~~~~~~~~~~~~~~~~~~~~~~~~~~~~~~~~~~~~~~~~~~~~~~~~~~~~~~~~~~~~~~~~~~~~~~~~~~~~~~~~~~~~~~~~~~~~~~~~~~~~~~~~~~~~~~~~~~~~~~~~~~~~~~~~~~~~~~~~~~~~~~~~~~~~~~~~~~~~~~~~~~~~~~~~~~~~~~~~~~~~~~~~~~~~~~~~~~~~~~~~~~~~~~~~~~~~~~~~~~~~~~~~~~~~~~3~~~~~~~~~~~~~~u~~~~~~~~~~~~~~~~~~~~~~~~~~~~~~~~~~~~~~~~~~~~~~~~~~~~~~~~~~~~~~~~~~~~~~~~~~~~~~~~~~~~~~~~~~y~~~~~~~~~~~~~~~~~~~~~~~~~~~~~~~r~~~~~~~~~~~~~~~~~~~~~~~~~~~~~~~~~~~~~~~~~~~~~~~~~~~~~~~~~~~~~~~~~~~~~~~~~~~~~~~~~~~~~~~~~~~~~~
@m54146_190729_151026/64422059/ccs|MID=KMPUH556-19
GGTAGATGTATACATATGTGATGGATCACTTGTGCAAGCATCACATCGTAGTAAACTTCAGGGTGACCAAAAAATCAAAATAAATGTTGGTATAAAATAGGGTCTCCTCCTCCAGCAGGGTCAAAAAATGAAGTATTTAAATTTCGGTCTGTTAATAATATAGTGATTGCTCCTGCTAATACTGGCAGGGATAATAATAATAAAAGAGCTGTGATTGCTACAGATCATACAAATAAAGGTATTCGGTCTAATGTGATTCCAGTTGATCGTATATTAATAACTGTTGTGATAAAATTTACTGCCCCTAAAATAGAAGAAATTCCAGCTAAATGAAGGGAAAAAATTGCTAAATCTACTGAGGCTCCAGCATGAGCAATACCAGATGAAAGAGGAGGGTAAACTGTTCATCCTGTACCAGCTCCGTTTTCAACCATTCTTCTTACAAGTAAAAGAGTTAAAGCAGGAGGTAGTATCAAAAACTTATATTGTTTATTCGTGGGAAAGCTATATCTGGGGCTCCAAGTATTAAAGGTACTAATCAATTTCCAAATCCACCAATTATAATTGGTATAACCATGAAAAAAATTATGACAAAAGCATGAGCAGTTACAATTACATTGTAAATTTGATCATCTCCAATTAAAGCTCCTGGGTGTCCTAATTCAGCTCGAATTAAAATTCTTAATGAAGTTCCTACTATACCTGCTCAAGCACCGAAAATAAAATATAAAGTTCCAATATCTTTATGATTTGTTGACTGTGACCTGAGTCAGCTACATGTTCGACTGCGTATGTGAGAGAGCGCCTACC
+
~~~~~~~~~~~~~~~~~~~~~~~~~~~~~~~~~~~~~~~~~~~~~~~~~~~~~~~~~~~~~~~~~~~~/~~~~~~~~~~~~~~~~~~~~~~~~~~~~~~~~~~~~~~~~~~~~~~~~~~~~~~~~~~~~~~~~~~~~~~~~~~~~~~~~~~~~~~~~~~~~~~~~~~~~~~~~~~~~~~~~~~~~~~~~~~~~~~~~~~~~~~~~~~~~~~~~~~~~~~~~~~~~~~~~~~~~~~~~~~~~~~~~~~~~~~~~~~~~~~~~~~~~~~~~~~~~~~~~~~~~~~~~~~~~~~~~~~~~~~~~~~~~~~~~~~~~~~~~~~~~~~~~~~~~~~~~~~~~~~~~~~~~~~~~~~~~~~~~~~~~~~~~~~~~~~~~~~~~~~~~~~~~~~~~~~~~~~~~~~~~~~~~~~~~~~~~~~~~~~~~~~~~~~~~~~~~~~~~~~~~~~~~~~~~~~~~~~~~~~~~~~~~~~~~~~~~~~~~~~~~~~~~~~~~~~~~~~~~~~~~~~~~~~~~~~~~~~~~~~~~~~~~~~~~~~~~~~~~~~~~~~~~~~~~~~~~~~~~~~~~~~~~~~~~~~~~~~~~~~~~~~~~~~~~~~~~~~~~~~~~~~~~~~~~~~~~~~~~~~~~~~~~~~~~~~~~~~~~~~~~~~~~~~~~~~~~~~~~~~~~~~~~~~~~~~~~~~~~~~~~~~~~~~~~~~~~~~~~~~~~~~~~~~~~~~~~~~~~~~~~~~~~~~~~~~~~~~~~~~~~~~~~~~~~~~~~~~~~~~~~~~~~~~~~~~~~~~~~~~~~~~~~~~~~~~~~~~~~~~~~~~~~~~~~~
@m54146_190729_151026/65798788/ccs|MID=KMPGQ030-19
GGTAGATGTATACATATGTGATGGATCACTTGTGCAAGCATCACATCGTAGTAAACTTCTGGATGTCCAAAAAATCAAAATAGATGTTGGTATAAAATAGGGTCTCCCCCTCCTGCAGGGTCAAAGAATGATGTATTAAGGTTACGATCTGTTAATAGCATTGTAATAGCACCAGCAAGTACAGGTAAAGACAATAATAATAATACCGCAGTTAATACAACAGATCACACAAATAATGGTATGCGATCAAATGATATACCCCGAGGACGTATATTAATTACAGTTGTGATAAAATTAACTGCCCCTAAAATAGACGAGATTCCTGCAAGATGTAAGCTAAAAATTGCCAAATCAACAGAAGCCCCTCTGTGTGCAATATTAGAAGATAAAGGAGGGTACACTGTTCAGCCTGTACCAGCCCCGTTATCAGCTAAACTTCTCATAAGAAGCAGTGATAATGATGGAGGCAGCAATCAAAATCTTATATTATTTATACGGGGGAAAGCTATATCAGGTGCGCCTAATATTAAAGGGACTAATCAGTTACCAAATCCTCCTATTATAATAGGTATAACCATAAAAAAAATTATAATAAAAGCATGCGCAGTTACAATAACATTATAGATTTGGTCATCACCAATTAATGCCCCGGGAGTGCCGAGTTCAGAACGAATAAGTATTCTCAAAGACGTTCCGACTATGCCCGCCCAGGCCCCAAAAACGAAATACAAAGTTCCAATATCTTTATGATTTGTTGACCGTGACCTGAGTCAGCTACATGTTCGACTGCACATCGTCGTGTCGTGCTAC
+
~~~~~~~~~~~~~~~~~~~~~~~~~~~~~~~~~~~~~~~~~~~~~~~~~~~~~~~~~~~~~~~~~~~~K~~~~~~~^~~~~~~~~~~~~~~~~s~~~~~~~~~~~]~~~~~~~~~~~k~~~~~~~~~~~~~~~~~~~~~q~~~~~~~~~~~~~~~~~~~~~~~~~~~~~~~~~~~~~~~~~~~~~~j~~~~~~~~~~~~~~~~~~Z~~~~~~~~~~~~~~~~~~~~~~~~k~~~~~~~~~~~~~~~~~N~~~~~~~~~T~~~~~~~~~~~~~~~~~~~~~~~~~~~~~~~~~~~~~|~~~~<~~~~^~~~~~~~~~~~~~~~~~~~~~~~~~~~~~~~N~~~~~~~~~~~~~~~~~~~~~~t~~~~~~~~~~~~~~~~~~~~~~~~~~~~~~~~~~~~~~~~~~~~~~~~~~~~~~~~j~~~~~~~~~~~~~~~~~~~~~~~~~~~~~~~~~~~~~~~~~~~~~~x~~~~~o~~~~~~~~~~~~~~~~~~~~~~~~n~~~~|~~~~~~~~~~~~~~~~~~~~~~~~~~~~~o~~~~~~~~~~~~~~~~~~~~~~~~~~~~~~~~~~~~~~~~k~~~~~G~~~~~~~~~~~~~~<~~~~~~~~~~~~~~~~~~~~~~~~~~~~~~~u~~~~~~~~~~~~~~~~~~~~~~~~W~~~~~~~~~~~~~~~~N~~~~~~~~~~~~~~~~a~~~~~~z~~~~~~~~~~~~~~~~~~~~^~~~W~~~~~~t~~~~~~~~~~~~~~~~~~~y~~~~~~~~~~~~~~~~~~~~~~~~~~~~~~~~~~~~~~~~~~~~~~~~~~~~~~~~~~~~~~~~~~
@m54146_190729_151026/66585545/ccs|MID=KMPUH1189-19
GGTAGATGTATACATATGTGATGGATCACTTGTGCAAGCATCACATCGTAGTAAACTTCAGGATGTCCAAAAAATCAAAATAGGTGTTGGTATAAAATTGGATCGCCTCCTCCTGCTGGGTCGAAGAATGATGTATTAAAATTTCGATCTGTAAGCAGTATGGTGATAGCTCCAGCTAGGACTGGTAGGGAGAGAAGTAGAAGGATTGCTGTTATTAGTACCGATCATACAAATAGTGGTATATTGTCATGGTTGAGGTTTGGGTTGATCATATTTATAATAGTTGCTAAGAAGTTGATTGCTCCCAAAATTGAGGATACTCCGGCCAAATGAAGAGAAAAGATTGTTATTTCAATTGAGTAGGAGCTGTGCGCTATATTGCCTGATAGTGGAGGGTAGACGGTTCATCCTGTCCCTACCCCTATAGAAGCGAATGAAGCTATCAATAAAAGTGAAAGGGATGGAGGAAGTAATCAAAATCTTATATTATTTATTCGGGGGAAAGCCATATCTGGAGCTCCTAATATTATTGGTACTAATCAGTTTCCGAAGCCCCCGATATGATTGGTATCACTATAAAGAAGATTATTATGAAGGCATGAGCGGTTACAACGGAATTATATGTTTGATCGTTGGAAATCAATTGTCCTGGTTGGCTTAATTCTAGTCGGATGATTGATCTTAGGCTAACCCCTAAGATTCCTGATCATGTTCCTAGGATAAAGTATATTGTTCCAATATCTTTATGATTGGTTGACTGTGACCTGAGTCAGCTACATGTTCGACTGCACGAGATACTCGCGCGCTACC
+
~~~~~~~~~~~~~~~~~~~~~~r~~~~~~~~~~~~~~~~~~~~~~~~~~~~~~~~~~~~~~~~~~~~~&~~~~~~~p~~~~~~~~~~~x~~~~f~~~~~~~~~~~~~~~~~~~~~~~~~~~~~~~~~~~~~~~~~~~h~~~w~~~~~~~~~~~~~~~~~~~|~~~~~~~~~~~~~~~~~~~~~~~~~~~~~~~~~~~~~~~~~~~~~~~~~~~~~~~~~~~~~~~~~~~~r~~~~~~~~~~~~a~~~~~~~~s~~~~~w~~~~~~~~~~~~~~T~~~~~~~~~s~~~~~~~~~~~~~~~~~~~v~~W~~~~~~~~~~~~~~~~~~~~~~~~~~~~~~p~~~~~}~~~~~}~~~~~~~~~~8UQ~~~~~~~~~~~~~~~~~~~~~~~~~~~~~~~~~~~[~~~~~~~~~~~~~~~~~~~{~~~~~~~~~~~~~~~~~~~~~~~~~~~~i~~~~~~d~~~~~~~~~~~~~~~~~~~~c~~~~~~~~~~|~~~~~~~~~V~~~~~~~~~~~~~~~~~~~~~~~~~~~~~~~~~~~~~~~~~~~~~~k~~~~~~~~C~~~~~~~~~~~~~~~~~~~~~~~~}~~~~~~~~~~s~~|~~~~~~~~~~~~~~~~~~l~~~~~~~~~~~~~p~~~~~~~~~~~~~~~~~~~~~~~~~~~~~~~~~~~~~~~~~~~~~~~~~~~~~~~~~~~~~~~~~Z~~~~~~~~k~~~~~~~~~~~~~~~~~~~~~o~~~~~~~~~~s~~~~~~~~~{~~~~~~~~~~~~~~~~~~~~~~~~~~~~~~~~~~~~~~~~~~~~~~~~~~~~~~~~~~~~~~~~~~~
@m54146_190729_151026/68682528/ccs|MID=KMPGQ066-19
GGTAGATGTATACATATGTGATGGATCACTTGTCAAGCATCACATCGTAGTAAACTTCAGGGTGACCAAAAAATCAAAATAAATGTTGATATAAAATAGGATCTCCTCCACCAGCAGGATCAAAAAATGAAGTATTTAAATTTCGATCTGTTAATAATATAGTAATTGCACCTGCTAAAACTGGTAAAGAAAGAAGAAGTAATAGAGCTGTAATTCCTACAGATCAAACAAATAAAGGTATTCGATCAAAAGTTATTCCTACTGATCATATATTGATAATAGTAGTAATAAAATTTACTGCTCCTAAAATAGATGAAATTCCTGCTAAGTGTAAACTAAAAATAGCTAAATCTACTGATGCTCCCGCATGTGCAATTCCTGATGATAAAGGAGGGTATACTGTTCATCCTGTCCCAGCTCCACTTTCAACCAATCTGCTTATTAAAAGAAGAGTTAATGAAGGAGGTAATATTCAAAATCTCATATTATTTATTCGAGGAAAGGCTATATCTGGTGCTCCTAATATTAAAGGAACTAATCAATTTCCAAATCCTCCAATTATAATAGGTATAACTATAAAGAAAATTATAATAAAAGCATGAGCTGTAACAATAACATTATAAATTTGGTCATCTCCAATTAAAGCTCCAGGATTTCCTAATTCTGCTCGAATTAATATACTTAATGAAGTCCCTACTATTCCTGCTCATGCTCCAAAAATAAAATATAATGTTCCAATATCTTTATGATTGGTTGAACGTGACCTGAGTCAGCTACATGTTCGACTGCTGTGCGTGTCTCTGTGCTACC
+
~~~~~~~~~~~~~~~~~~~~~~~~~~~~~~~~~~~~~~~~~~~~~~~~~~~~~~~~~~~~~~~~~~~~~~~~~~~~~~~~~~~~~~~~~~~~~~~~~~~~~~~~~~~~~~~~~~~~~~~~~~~~~~~~~~~~~~~~~~~~~~~~~~~~~~~~~~~~~~~~~~~~~~~~~~~~~~~~~~~~~~~~~~~~~~~~~~~~~~~~~~~~~~~~~~~~~~~~~~~~~~~~~~~~~~~~~~~~~~~~~~~~~~~~~~~~~~~~~~~~~~~~~~~~~~~~~~~~~~~~~~~~~~~~~~~~~~~~~~~~~~~~~~~~~~~~~~~~~~~~~~~~~~~~~~~~~~~~~~~~~~~~~~~~~~~~~~~~~~~~~~~~~~~~~~~~~~~~~~~~~~~~~~~~~~~~~~~~~~~~~~~~~~~~~~~~~~~~~~~~~~~~~~~~~~~~~~~~~~~~~~~~~~~~~~~~~~~~~~~~~~~~~~~~~~~~~~~~~~~~~~~~~~~~~~~~~~~~~~~~~~~~~~~~~~~~~~~~~~~~~~~~~~~~~~~~~~~~~~~~~~~~~~~~~~~~~~~~~~~~~~~~~~~~~~~~~~~~~~~~~~~~~~~~~~~~~~~~~~~~~~~~~~~~~~~~~~~~~~~~~~~~~~~~~~~~~~~~~~~~~~~~~~~~~~~~~~~~~~~~~~~~~~~~~~~~~~~~~~~~~~~~~~~~~~~~~~~~~~~~~~~~~~~~~~~~~~~~~~~~~~~~~~~~~~~~~~~~~~~~~~~~~~~~~~~~~~~~~~~~~~~~~~~~~~~~~~~~~~~~~~~~~~~~~~~~~~~~~~~~~~~~~~~~~~
@m54146_190729_151026/69927075/ccs|MID=KMPUH663-19
GGTAGATGTATACATATGTGATGGATCACTTGTGCAAGCATCACATCGTAGTAAACTTCTGGGTGTCCAAAAAATCAAAATAAATGTTGATAAAGAATTGGATCTCCACCTCCTGCAGGATCAAAAAAGAAGTATTTAAATTTCGGTCAGTGAGTAGTATAGTAATAGCCCCTGCTAAAACAGGTAATGATAATAATAAAAGCACAGTTGTAATAACAATTGATCAAACAAAAAGAGGTATTCGATCTAAGGTAATTCCTTTAGATCGTATATTAATTACTGTAGTAATAAAATTTACTGAGCCTAAAATAGAGGAGACTCCTGCTAAGTGTAAAGAAAAAATAGCTAAATCAACAGAAGCCCCACTATGGGCAATATTAGAAGAGAGGGGAGGATAGACTGTTCAACCTGTACCTGCTCCATTTTCTACAATTGAACTAGAAAGTAAAAGAGTTAATGATGGGGGTAGTAATCAGAATCTTATATTATTTATTCGAGGAAAAGCTATATCTGGGGCTCCTAATATTAAAGGTACAAGTCAATTTCCAAATCCTCCAATTAAAATAGGTATAACTATAAAAAAAATTATAATAAATGCATGAGCAGTAACAATAACATTATAAATTTGATCATCCCCAATTAAGGTACCTGGATGACCAAGTTCGGCTCGAATTAATATACTTAAAGAAGTTCCAACTATTCCTGATCATGCTCCAAAAATAAAATATAATGTTCCAATATCTTTATGATTTGTTGACCGTGACCTGAGTCAGCTACATGTTCGACTGCGATGAGAGAGCTCTCTCTACC
+
~~~~~~~~~~~~~~~~~~~~~~~~~~~~~~~~~~~~~~~~~~~~~~~~~~~~~~~~~~~~~~~~~~~~~~~~~~~~~~~~~~~~~~~~~~~~~~~~~~~~~~~~~~~~~~~~~~~~~~~~~~'~~~~~~~~~~~~~~~~~~~~~~~~~~~~~~~~~~~~~~~~~~~~~~~~~~~~~~~~~~~~~~~~~~~~~~~~~~~~~~~~~~~~~~~~~~~~~~~~~~~~~~~~~~~~~~~~~~~~~~~~~~~~~~~~~~~~~~~~~~~~~~~~~~~~~~~~~~~~~~~~~~~~~~~~~~~~~~~~~~~~~~~~~~~~~~~~~~~~~~~~~~~~~~~~~~~~~~~~~~~~~~~~~~~~~~~~~~~~~~~~~~~~~~~~~~~~~~~~~~~~~~~~~~~~~~~~~~~~~~~~~~~~~~~~~~~~~~~~~~~~~~~~~~~~~~~~~~~~~~~~~~~~~~~~~~~~~~~~~~~~~~~~~~~~~~~~~~~~~~~~~~~~~~~~~~~~~~~~~~~~~~~~~~~~~~~~~~~~~~~~~~~~~~~~~~~~~~~~~~~~~~~~~~~~~~~~~~~~~~~~~~~~~~~~~~~~~~~~~~~~~~~~~~~~~~~~~~~~~~~~~~~~~~~~~~~~~~~~~~~~~~~~~~~~~~~~~~~~~~~~~~~~~~~~~~~~~~~~~~~~~~~~~~~~~~~~~~~~~~~~~~~~~~~~~~~~~~~~~~~~~~~~~~~~~~~~~~~~~~~~~~~~~~~~~~~~~~~~~~~~~~~~~~~~~~~~~~~~~~~~~~~~~~~~~~~~~~~~~~~~~~~~~~~~~~~~~~~~~~~~~~~~~~~
@m54146_190729_151026/72745934/ccs|MID=KMPUH1201-19
GGTAGATGTATACATATGTGATGGATCACTTGTGCAAGCATCACATCGTAGTAAACTTCTGGATGACCAAAAAATCAAAATAAATGTTGGTATAAAATTGGGTCTCCTCCTCCTGCTGGATCAAAAAAAGAAGTATTAAAGTTTCGATCTGTTAAAAGTATAGTAATAGCTCCAGCTAATACCGGTAGAGATAACAATAAGAGAATTGTAGTGATAAATACTAATCAAACAAATAATGGTATACGTTCAAATGATATTAAGTTTGAACGTATATTAAAGATGGTTGAAAGAAAGTTAATTGCTCCAAGAATAAATGAAATTCCGGCTAAATGCAGAGAGAAAATTGTTAAGTCAACTGCTGCTCCACTATGGGAGATATTACCAGATAAAGGTGGATAGACAGTTCAACCAGTTCCAGCTCCTATGCTAGTAAACGAAGATATAAGTAGAAGAGATAAAGAAGGTGGAGAAGCCAAAATCTTATATTATTCATTCGTGGGAAAGCTATGTCGGGTGCTCCAATTATAATTGGTACTAATCAGTTGCCAAATCCTCCGATTATGATAGGTATTACTATAAAAAAGATTATGACGAAAGCATGGGCTGTAACTATTGTATTATAGATTTGATCATTTTGTAATAATGATCCAGTTTGTATAAGTTCTATTCGAATGATTAAACTTATAGCAGCTCCTATTAGACCAGACCATATTCCTAGTGCAAAGTATATTGTTCCAATATCTTTATGTTTTGTTGAATGTGACCTGAGTCAGCTACATGTTCGACTGCAGACGTATATATATACCTACC
+
~~~~~~~~~~~~~~~~~~~~~~~~~~~~~~~~~~~~~~~~~~~~~~~~~~~~~~~~~~~~~~~~~~~~~~~~~~~~~~~~~~~~~~~~~~~~~~~~~~~~~~~~~~~~~~~~~~~~~~~~~~~~~~~~~~~~~~~~~~~~~~~~~~~~~~~~~~~~~~~~~~~~~~~~~~~~~~~~~~~~~~~~~~~~~~~~~~~~~~~~~~~~~~~~~~~~~~~~~~~~~~~~~~~~~~~~~~~~~~~~~~~~~~~~~~~~~~~~~~~~~~~~~~~~~~~~~~~~~~~~~~~~~~~~~~~~~~~~~~~~~~~~~~~~~~~~~~~~~~~~~~~~~~~~~~~~~~~~~~~~~~~~~~~~~~~~~~~~~~~~~~~~~~~~~~~~~~~~~~~~~~~~~~~~~~~~~~~~~~~~~~~~~~~~~~~~~~~~~~~~~~~~~~~~~~~~~~~~~~~~~~~~~~~~~~~~~~~~~~~~~~~~~~~~~~~~~~~~~~~~~~~~~~~~~~~~~~~~~~~~~~~~~~~~~~~~~~~~~~~~~~~~~~~~~~~~~~~~~~~~~~~~~~~~~~~~~~~~~~~~~~~~~~~~~~~~~~~~~~~~~~~~~~~~~~~~~~~~~~~~~~~~~~~~~~~~~~~~~~~~~~~~~~~~~~~~~~~~~~~~~~~~~~~~~~~~~~~~~~~~~~~~~~~~~~~~~~~~~~~~~~~~~~~~~~~~~~~~~~~~~~~~~~~~~~~~~~~~~~~~~~~~~~~~~~~~~~~~~~~~~~~~~~~~~~~~~~~~~~~~~~~~~~~~~~~~~~~~~~~~~~~~~~~~~~~~~~~~~~~~~~~~~~~~~~
@m54146_190729_151026/73007690/ccs|MID=KMPUH580-19
GGTAGATGTATACATATGTGATGGATCACTTGTGCAAGCATCACATCGTAGTAAACTTCAGGGTGTCCAAAAAATCAAAATAAATGTTGATAAAGAATTGGGTCTCCACCTCCTGCGGGGTCAAAAAAAGAAGTATTTAAATTTCGATCAGTTAATAGTATAGTAATTGCACCAGCAAGAACAGGTAATGATAAAAGTAATAAAAATGCAGTAATTACAACAGATCAAACAAATAAAGGTATTCGATCAAAAGAAATTCCAGTAGCTCGTATATTAATTACTGTTGTAATGAAATTTACTGCCCCTAAAATAGAAGAGATACCTGCTAAATGAAGAGAAAAAATTGCTAAATCAACAGATGCTCCACCATGTGCAATAACTGACGATAACGGAGGATAAACTGTTCATCCTGTACCAGCTCCGTTTTCAACCATTCTTCTGACTAATAAAAGAGATAAAGCAGGAGGAAGTATTCAAAATCTTATATTATTTATTCGAGGAAAAGCTATATCTGGGGCTCCTAATATTAAAGGAACTAATCAATTTCCAAATCCACCAATTATAATAGGTATAACTATAAAAAAAATTATAATAAATGCATGAGCAGTAACGATTACATTATAAATTTGATCATCTCCAATTAAAGCTCCTGGATGACCAAGTTCAGCTCGAATTAAAATACTTAGCGAAGTTCCAACTATTCCGGATCAAGCTCCGAAAATAAAATATAATGTACCAATATCTTTATGATTTGTTGAACGTGACCTGAGTAGCTACATGTTCGACTGCTGCGTCTCACTCTCGCCTACC
+
~~~~~~~~~~~~~~~~~~~~~~~~~~~~~~~~~~~~~~~~~~~~~~~~~~~~~~~~~~~~~~~~~~~~{~~~~~~~~~~~~~~~~~~~~~~~~~~~~~~~~~~~~~~~~~~~~~~~~~~~~~~~~~~~~~~~~~~~~~~~~~~~~~~~~~~~~~~~~~~~~~~~~~~~~~~~~~~~~~~~~~~~~~~~~~~~~~~~~~~~~~~~~~~~~~~~~~~~~~~~~~~~~~~~~~~~~~~~~~~~~~~~~~~~~~~~~~~~~~~~~~~~~~~~~~~~~~~~~~~~~~~~~~~~~~~~~~~~~~~~~~~~~~~~~~~~~~~~~~~~~~~~~~~~~~~~~~~~~~~~~~~~~~~~~~~~~~~~~~~~~~~~~~~~~~~~~~~~~~~~~~~~~~~~~~~~~~~~~~~~~~~~~~~~~~~~~~~~~~~~~~~~~~~~~~~~~~~~~~~~~~~~~~~~~~~~~~~~~~~~~~~~~~~~~~~~~~~~~~~~~~~~~~~~~~~~~~~~~~~~~~~~~~~~~~~~~~~~~~~~~~~~~~~~~~~~~~~~~~~~~~~~~~~~~~~~~~~~~~~~~~~~~~~~~~~~~~~~~~j~~~~~~~~~~~~~~~~~~~~~~~~~~~~~~~~~~~~~~~~~~~~~~~~~~~~~~~~~~~~~~~~~~~~~~~~~~~~~~~~~~~~~~~~~~~~~~~~~~~~~~~~~~~~~~~~~~~~~~~~~~~~~~~~~~~~~~~~~~~~~~~~~~~~~~~~~~~~~~~~~~~~~~~~~~~~~~~~~~~~~~~~~~~~~~~~~~~~~~~~~~~~~~~~~~~~~~~~~~~~~~~~~~~~~~~
@m54146_190729_151026/74252809/ccs|MID=KMPFR1305-19
GGTAGATGTATACATATGTGATGGATCACTTGTGCAAGCATCACATCGTAGTAAACTTCTGGGTGACCAAAAAATCAAAATAAATGTTGGTATAAAATTGGGTCTCCTCCACCGGCTGGATCAAAAAAGGAGGTGTTTAAATTTCGATCTGTTAATAGTATAGTAATAGCACCTGCTAAAACTGGAAGAGATAAAAGTAAAAGAACAGTTGTAATAACAATTGATCAGACAAAAAGAGGTATTCGGTCTAATGTAATTCCTTTAGATCGTATATTAATTACTGTTGTAATAAAATTTACTGATCCTAAAATAGAAGATACTCCTGCTAAATGTAAAGAAAAAATAGCTAGATCAACAGATGCTCCTCTATGAGCAATATTTGAAGAAAGAGGAGGATAAACAGTTCAACCTGTTCCTGCCCCATTTTCTACAATAGAACTAGAAAGAAGAAGAGTTAAAGAAGGAGGTAATAATCAAAATCTTATATTGTTTATTCGAGGAAAAGCTATATCAGGAGCTCCTAACATTAAAGGGACTAATCAATTTCCAAATCCTCCAATTAAAATAGGTATAACTATAAAAAAATTATAATAAAAGCATGAGCTGTTACAATTACATTATAAATTTGGTCATCCCCAATTAAAGTTCCTGGATGACCTAATTCTGCTCGAATTAGTATTCTTAAAGAAGTTCCTACTATTCCTGATCATGCTCCAAAAATAAAATATAATGTACCAATATCTTTATGATTGGTTGACTGTGACCTGAGTCAGCTACATGTTCGACTGCGCGCGCGCTAGACACGCTACC
+
~~~~~~~~~~~~~~~~~~~~~~~~~~~~~~~~~~~~~~~~~~~~~~~~~~~~~~~~~~~~~~~~~~~~~~~~~~~~~~~~~~~~~~~~~~~~~~~~~~~~~~~~~~~~~~~~~~~~~~~~~~~~~~~~~~~~~~~~~~~~~~~~~~~~~~~~~~~~~~~~~~~~~~~~~~~~~~~~~~~~~~~~~~~~~~~~~~~~~~~~~~~~~~~~~~~~~~~~~~~~~~~~~~~~~~N~~~~~~~~~~~~~~~~~~~~~~~~~~~~~~~~~~~~~~~~~~~~~~~~~~~~~~~~~~~~~~~~~~~~~~~~~~~~~~~~~~~~~~~~~~~~~~~~~~~~~~~~~~~~~~~~~~~~~~~~~~~~~~~~~~~~~~~~~~~~~~~~~~~~~~~~~~~~~~~~~~~~~~~~~~~~~~~~~~~~~~~~~~~~~~~~~~~~~~~~~~~~~~~~~~~~~~~~~~~~~~~~~~~~~~~~~~~~~~~~~~~~~~~~~~~~~~~~~~~~~~~~~~~~~~~~~~~~~~~~~~~~~~~~~~~~~~~~~~~~~~~~~~~~~~~~~~~~~~~~~~~~~~~~~~~~~~~~~~~~~~~~~~~~~~~~~~~~~~~~~~~~~~~~~~~~~~~~~~~~~~~~~~~~~~~~~~~~~~~~~~~~~~~~~~~~~~~~~~~~~~~~~~~~~~~~~~~~~~~~~~~~~~~~~~~~~~~~~~~~~~~~~~~~~~~~~~~~~~~~~~~~~~~~~~~~~~~~~~~~~~~~~~~~~~~~~~~~~~~~~~~~~I~~~~~~~~~~~~~~~~~~~~~~~~~~~~~~~~~~~~~~~~~~~~~~~~~~~~~
@m54146_190729_151026/74908071/ccs|MID=KMPUH1082-19
GGTAGATGTATACATATGTGATGGATCACTTGTGCAAGCATCACATCGTAGTAAACTTCTGGATGTCCAAAAAATCAAAATAAATGTTGATATAAAATAGGGTCTCCACCTCCTGATGGGTCGAAAAATGAAGTATTGAAATTTCGATCTGTTAATAATATAGTGATAGCTCCTGCTAGAACTGGTAATGATAATAGTAATAGAATTGCTGTAATTATTACAGATCATACAAATAATGGTGTTTTTTCTATTGACATACCTGATGGGCGTATATTAATTACTGTTGTAATGAAGTTAATAGCTCCTAAAATTGATGAAACTCCTGCTAAGTGTAATGAAAAAATAGCTAAATCAACTGAAGGTCCTATGTGTGAAATATTAGATGATAGTGGGGGATAAACCGTTCACCCAGTACCAGCCCCTCTTTCTACTATTCTTCTTATAATAAGTAAAGTAAGTGAAAGAGGTAATAATCAAAATCTTATATTATTCATTCGTGGGAATGCTATGTCAGGTGCTCCAATTATCAATGGTACTAATCAATTTCCGAATCCTCCAATTATAATGGGTATAACTATAAAAAAATTATAATGAAAGCGTGAGCGGTTACAATTACATTATAAATTTGATCGTTTCCAATGAATGGCCCAGGTTGTCTTAATTCAATTCGAATAATTCATCTTATTGAAGTTCCTAACATTCCTGCCCATAACCCAAATATAAAATATAAAGTTCCAATATCTTTATGATTGGTTGAACGTGACCTGAGTCAGCTACATGTTCGACTGCCACGCAGAGTGACACGCTACC
+
~~~~~~~~~~~~~~~~~~~~~~~~~~~~~~~~~~~~~~~~~~~~~~~~~~~~~~~~~~~~~~~~~~~~~~~~~~~~~~~~~~~~~~~~~~~~~~~~~~~~~~~~~~~~~~~~~~~~~~~~~~~~~~~~~~~~~~~~~~~~~~~~~~~~~~~~~~~~~~~~~~~~~~~~~~~~~~~~~~~~~~~~~~~~~~~~~~~~~~~~~~~~~~~~~~~~~~~~~~~~~~~~~~~~~~~~~~~~~~~~~~~~~~~~~~~~~~~~~~~~~~~~~~~~~~~~~~~~~~~~~~~~~~~~~~~~~~~~~~~~~~~~~~~~~~~~~~~~~~~~~~~~~~~~~~~~~~~~~~~~~~~~~~~~~~~~~~~~~~~~~~~~~~~~~~~~~~~~~~~~~~~~~~~~~~~~~~~~~~~~~~~~~~~~~~~~~~~~~~~~~~~~~~~~~~~~~~~~~~~~~~~~~~~~~~~~~~~~~~~~~~~~~~~~~~~~~~~~~~~~~~~~~~~~~~~~~~~~~~~~~~~~~~~~~~~~~~~~~~~~~~~~~~~~~~~~~~~~~~~~~~~~~~~~~~~~~~~~~~~~~~~~~~~~~~~~~~~~~~~~~~~~~~~~~~~~~~~~~~~~~~~~~~~~~~~~~~~~~~~~~~~~~~~~~~~~~~~~~~~~~~~~~~~~~~~~~~~~~~~~~~~~~~~~~~~~~~~~~~~~~~~~~~~~~~~~~~~~~~~~~~~~~~~~~~~~~~~~~~~~~~~~~~~~~~~~~~~~~~~~~~~~~~~~~~~~~~~~~~~~~~~~~~~~~~~~~~~~~~~~~~~~~~~~~~~~~~~~~~~~~~~~~~~~~~
@m54146_190729_151026/14090671/ccs|MID=KMPUH1141-19
GGTAGATGTATACATATGTGATGGATCACTTGTGCAAGCATCACATCGTAGTAAACTTCTGGATGACCAAAAAATCAAAATAAATGTTGGTAAAGGATGGGGTCACCACCTCCTGCAGGATCAAAGAATGAGGTATTTAAGTTACGATCTGTTAATAGTATTGTAATAGCACCTGCAAGAACAGGAAGGGATAAAAGTAATAATACTGCAGTAATTAAAACAGATCACACAAATAAAGGAATTCGTTCAAGAGTAATTGTTTGAGGTCGTATGTTAATAATAGTTGTAATAAAATTTACTGCTCCTAGAATTGAACTTACTCCAGCTAAATGAAGGGAAAAAATTGCTAAATCAACAGAAGCTCCTGGGTGAGTTAATGATCTAGATAAAGGAGGGTAAACAGTTCATCCTGTACCTGCTCCTGTATTAACAAGTCTTCTTGATAAAAGAAGAGTTAGGGAAGGGGGAAGAAGTCAAAATCTTATATTATTTATTCGAGGAAATGCCATATCAGGGGCCCCTAATATTAATGGCACAAGTCAGTTACCAAATCCACCAATTATAATTGGTATAACTATGAAAAAAATTATAATGAAAGCCTGAGCAGTTACTATAACATTATAAGTTTGGTCATCTTCTAAAAAAAGTCCAGGTTGACCTAACTCAAGACGAATTAAAACTCTTAATCTAGTTCCTACTATTCCAGCTCAAATACCGAATAAGAAATATAAAGTCCCAATATCTTTATGATTTGTTGACCGTGACCTGAGTCAGCTACATGTTCGACTGCTACACACATATATATCCACC
+
~~~~~~~~~~~~~~~~~~~~~~~~~~~~~~~~~~~~~~~~~~~~~~~~~~~~~~~~~~~~~~~~~~~~g~~~~~~~~~~~~~~~~~~~~~~s~~~~~~~~~~~~~~~~~~~~~~~~~~~~~~~~~~~~~~~~~~~~~~~~~~~~~~~~~~~~~~~~~~~~~~~~~~~~~~~~~~~~~~~~~~~~~~~~~~~~l~~~~~~~~~~~~~~~~~~~~~~~k~~~~~~~~~~~~~~~~~~~~~~~~~~~~~~~~~~~~~~~~~~~~~~~~~~~~~~~~~~~~~~~~~~~~~~~~~f~~~h~~~~~~~~~~~~~~~~~~~~~~~~~~~~~~~~~~~~~~~~~~^~~~~~~~~~~~~~~~~~~~~~~~~~~~~~~~~~~~4~~~~~~~~~~~~~~~~~~~~~~~~~~~~~~~~~~~~~~~~~~~~~~~~~~~~~~~~~~~~~~~~~~~~~~S~~~~~~~~~~~~~~~~~p~~~~~~~~~~~~~~~~~~~~~~~~~~~~~~~~~~~~~~~~~~~~~~~~~~~~~~i~~~~~~~~~~~~~~~~~~~~~~~~~~~~~~~~~~~~~~~~~~~~~~~~~~~~~~m~~~~~~7~~~~~~~~~~~~~~~~~~@IX~~~~~~~~~~~~~~~~~~~~~~~~~~~~~~~1*~~~~~X~~~~~~~~~~~~~~~~~~~~~~~~~~~~~~~~~~~~~~~~~~~~~~~~~~~~~~~~~~~~~~~~~~~~~~~~~~~~~~~~~~~~~~~~~}~~~~~~~~~~~~~~~~~~~~~~~~~~~(B~~~~~~~~~~~~~~~~~~~~~~~~~~~~~~~~~~~~~~~~~~~~~~~~~~~
@m54146_190729_151026/14418588/ccs|MID=KMPUH1058-19
GGTAGATGTATACATATGTGATGGATCACTTGTGCAAGCATCACATCGTAGTAAACTTCTGGATGTCCAAAAAATCAAAATAGGTGCTGATATAAAATAGGGTCACCCCCTCCTAGAGGGTCATAAAAAGACCTATTAAAGTTTCGATCTATTAATAATATTGTAATTGCTCCTGCAAGAACAGGAAGTGAAATTAATAGTAAAAACACCGTAATTAACACAGATCAAACAAATAATCTTAGATACTCAAAATTTATACCAAGAACTCGTATATTAAAAATAGTAACAATAAAATTTACTGAACCTAAAATTGAAGACACTCCTGCAATATGTAAAGAAAAAATTAATAGATCAACAGATAGACCCCCATGAGTTATACTTAGTGATAGAGGAGGATAAACAGTTCAACCAGTGCCAGCACCCACTCTAACAAACATTCTAACTAATATAAAAACCAGTGAGGGAATAAGAAGTCAGAAACTTAAATTATTTATTCGAGGGAAAGCCATATCCGGAGCACCAATTATTAGAGGAACAAGCCAATTTCCAAAACCACCAATAACTAAAGGTATTGTCATAAAAAAAATCATAATAAAGGCATGAGAAGTAACAACAACATTATACAAATGTTCATTTGCCAAAAAAGGCCCAATCTCCATAAGTTCAGACCGAATGATTATACTAAATGAACTTCCAATTAGCCCCCTCAAACACCAAAAATAAAATACAAAACACCAATATCTTTATGATTTGTTGAATGTGACCTGAGTCAGCTACATGTTCGACTGCGCACAGACGAGAGACGCTACC
+
~~~~~~~~~~~~~~~~~~~~~~~~~~~~~~~~~~~~~~~~~~~~~~~~~~~~~~~~~~~~~~~~~~~~~~~~~~~~~~~~~~~~~~~~~~~~~~~~~~~~~~~~~~~~~~~~~~~~~~~~~~~~~~~~~~~~~~~~~~~~~~~~~~~~~~~~~~~~~~~~~~~~~~~~~~~~~~~~~~~~~~~~~~~~~~~~~~~~~~~~~~~~~~~~~~~~~~~~~~~~~~~~~~~~~~~~~~~~~~~~~~~~~~~~~~~~~~~~~~~~~~~~~~~~~~~~~~~~~~~~~~~~~~~~~~~~~~~~~~~~~~~~~~~~~~~~~~~~~~~~~~~~~~~~~~~~~~~~~~~~~~~~~~~~~~~~~~~~~~~~~~~~~~~~~~~~~~~~~~~~~~~~~~~~~~~~~~~~~~~~~~~~~~~~~~~~~~~~~~~~~~~~~~~~~~~~~~~~~~~~~~~~~~~~~~~~~~~~~~~~~~~~~~~~~~~~~~~~~~~~~~~~~~~~~~~~~~~~~~~~~~~~~~~~~~~~~~~~~~~~~~~~~~~~~~~~~~~~~~~~~~~~~~~~~~~~~~~~~~~~~~~~~~~~~~~~~~~~~~z~~~~~~~~~~~~~~~~~~~~~~~~~~~~~~~~~~~~~~~~~~~~~~~~~~~~~~~~~~~~~~~~~~~~~~~~~~~~~~~~~~~~~~~~~~~~~~~~~~~~~~~~~~~~~~~~~~~~~~~~~~0~~~~e~~~~~~~~~~~~~~~~~~~~~~~~~~~~~~~~~~~~~~~~~~~~~~~~~~~~~~~~~~~~~~~~~~~~~~~~~~~~~~~~~~~~~~~~~~~~~~~~~~~~~~~
@m54146_190729_151026/14943053/ccs|MID=KMPFR1198-19
GGTAGATGTATACATATGTGATGGATCACTTGTGCAAGCATCACATCGTAGTAAACTTCTGGGTGTCCAAAAAATCAAAATAAATGTTGGTAAAGAATTGGATCTCCTCCTCCCATAGGATCAAAAAATGATGTATTTAAATTTCGATCTGTTAATAATATTGTAATAGCTCCAGCTAATACAGGTAAAGATAATAATAATAAAACTGCTGTAATTAATACTGATCATGTAAATAAAGAAATTTGATCAAAATTTAAAAATTTAATTTTTATATTTAATATTGTAGAAATAAAATTAATTGCTCCTAAAATTGATGAAATACCAGCAATATGTAAAGAAAAAATTGAAAAATCAACAGATGATCCTGTGTGAGCAATAATTGAAGATAGAGGTGGATAAACAGTTCATCCTGTTCCAGTTCCTGTTTCTACTATTCTTCTAATTAATAATAAAGATAAAGAAGGAGGTAATAATCAGAATCTTATATTATTTATTCGTGGAAAAGCTATATCGGGTGCTCCTAATATAATAGGAATTAATCAGTTTCCAAATCCTCCAATTAAAATTGGTATTACTATAAAAAAAATTATTACAAATGCATGAGCTGTTACAATAACATTATAAATTTGGTCATTTCCAATTAAATTAGATAAAGTTCTTAATTCTAATCGAATTAAAATTCTTAAAGATGTTCCTACTATTCCTGCTCAAATTCCAAAAATAAAATATAAAGTTCCAATATCTTTATGATTGGTTGACCGTGACCTGAGTCAGCTACATGTTCGACTGCCTCTTCGCGTATATCCTACC
+
r~}~~~~~~~~~~~~~~~~~~~~~~~~~~~~~~~~~~~~~~~~~~~~~~~~~~~~~~~~~~~~~~~~~g~~~~~~~>~~~~~~~~~~~~~~~~~~~~~~~~~~~~~~~~~~~~~~~~~~~~~`~~~~~~~~~~~~~~~~~~~~~~~~~~~~~~~~~~~~~~~~~~~~~~~~~~~~~~~~~~~~~~~~~~~~~~~~~~~~~~B~~~~~~~~~~~~~~~~~~~~~~~~~~~~~~~~w~~~~~~~~~~~~~m~~~z~~p~~~~~~~~~d~~~~~~~~~~~~~~~~~~~~n~~~<~~~~~~~~~~~~~~~z~~~~~~~~~~~~~~~~~~~~~~~~~~~~~~_~~~~~~~~n~~~~~~~~~~~~~~~~~~~~~~~~~~~~~~~~~~~~~~~~~~~~~~j~~~~~~~~~~~~~~~~~~~~{~~~~~~~~~|~~~~~~~~~~~~~~~~~~~~~~~~~~~~~~~~~~~~~~~~~~~~~~~~~~~~~~~~~~~~~~~~~~~~~~~~~~~Z~~~~~~~~~~~~~~~~~~~~~~~~~~~~~~~~~~~~~~~~~~~~~~~f~~~~~~~~~~~~~~~~~~~~~~~~~~~~~I~~~~~~~~~~~~~~~~~~~~~~~~~~~~~~~~~~~~~~~~~~~~~~~~~~~~~~~~~V~~~~~}~~~~~~~~~~~~~~~m~~~~~~~~~~~~~~~~n~~~~~~~~~~~~~~~z~~~~~~~~~~~~~~~~~~~~~~~~>~~~~~c~~~~~~~~~~~~~~~~~~~~~~~~~~~~~~~~~~~~~~~~~~~~~~~~~~~~~~~~~~~~~~~~~~~~~~~~~~~~~~~~~~~~~~~
@m54146_190729_151026/16319053/ccs|MID=KMPUH675-19
GGTAGATGTATACATATGTGATGGATCACTTGTGCAAGCATCACATCGTAGTAAACTTCTGGGTGATCCAAAAAATCAAAATAAATGTTGATATAAAACAGGATCTCCTCCTCCTATTGGATCAAAGAAAGATGTATTTAAATCTCGATCTGTTAATAATATTGTAATAGCTCCTGCTAATACAGGTAAGGATAAAAGTAATAGAACTGTAGTAATTAAAATAGATCAAATAAATAATGAAATTTGATCAAATTTTAAAAATTTAATTTTTATATTTAATATTGTTGAAATAAAATTAATAGCTCCTAAAATTGATGAAATTCCAGCAATATGTAATGAAAAAATAGAAAAATCTACAGAAGATCCTGTATGAGCAATAATAGATGAAAGTGGTGGATAAACTGTTCATCCAGTTCCAGTTCCAGTTTCTACTATTCTTCTAATTAATAATAAAGATAAAGAAGGTGGTAATAATCAAAATCTTATATTATTTATTCGTGGAAAAGCTATATCTGGTGCTCCTAATATAATAGGTACTAATCAATTTCCAAATCCTCCAATTAAAATTGGTATTACTATAAAAAAAATTATGATAAATGCATGAGCAGTTACAATTACATTATAAATTTGATCATTACCAATTAAATTAGAAATCGTTCTTAATTCTAATCGAATTAAAATTCTTAATGAAGTTCCAATTATTCCTGATCAAATTCCAAATAAAAAATATAATGTTCCAATATCTTTATGATTGTTGAATGTGACCTGAGTCAGCTACATGTTCGACTGCACAGTACACGAGAGCACTAC
+
~~~~~~~~~~~~~~~~~~~~~~~~~~~~~~~~~~~~~~~~~~~~~~~~~~~~~~~~~~~~~~~~~Q.~~d~~~~~~~~~~~~~~~~~~~~~~~~~~~~~~~~~~~~~~~~~~~~~~~~~~~~~~~~~~~~~~~~~~~~~~~~g~v~~~~~~~~~~~~~~~~~~~~~~~~~~~~~~~~~~~~~~~~~~~~~~~~~~~~~~~~~~~~~~~~~~~~~~~~~~~~~~~~~~~~~~~~~~~~~~~~~~~~~~~~~~~~~~~K~~~~~~~~~~~~~~~~~~~~~~~~~~~~~~~~~~t~~~~~~~~~~~~~~~~~~~~~~~~~~~~~~~~~~~~~~~~~~~~~~|~~~~~~~~x~~~~~~~~~~~~~~~~~~~~~~~~~~~~~~~~~~~~~~~~~~~~~~~~~~~~~~~~~~~~~~~~~~~~~~~~~~~~~~~~~~~~~~~~~~~~~~~~~~~~~~~~~~~~~~~~~~~~~~~~~~~~~~~~~~~~~~~~~~~~~~~~~~~~~~~~~u~~~~~~~~~~~~~~~~~~~~~~~~~~~~~~~~~~~~~~~~~~~~~~~~~~~~~~~~~~~~~~~~~~~~~~~~~~~~~W~~~~~~~~~~~~~~v~~~~~~~~~~~~~~~~~~~~~~~~~~~~~~~~~~~~~~~~~~~~~~~~~~~~~~~~~~~~~~~~~~~~~~~~~~~~~~~~~~~~~~~~~~~~~~~~~~~~~~~~~~~~~~~~~~~O~m~~~~~~~~p~~~~~~~~~~~~~~~~~~~~~~~~~~~~~[~'~~~~~~~~~~~~~~~~um~~~~~~~~~z~~~~u~~{~~~~~~~~~~~~~~~~v]ui
@m54146_190729_151026/16449664/ccs|MID=KMPUH1189-19
GGTAGATGTATACATATGTGATGGATCACTTGTGCAAGCATCACATCGTAGTAAACTTCAGGATGACCAAAAAATCAAAATAGGTGTTGGTATAAAATTGGATCGCCTCCTCCTGCTGGGTCGAAGAATGATGTATTAAAATTTCGATCTGTAAGCAATATGGTGATAGCTCCAGCTAGGACTGGTAGGGAGAGAAGTAGAAGGATTGCTGTTATTAGTACCGATCATACAAATAGTGGTATATTGTCATGGTTGAGGTTTGGGTTGATCATATTTATAATAGTTGCTAAGAAGTTGATTGCTCCCAAAATTGAGGATACTCCGGCCAAATGAAGAGAAAAGATTGTTATCTCAATTGAGTAGGAGCTGTGCGCTATATTGCCTGATAGTGGAGGGTAGACGGTTCATCCTGTCCCTACCCCTATAGAAGCGAATGAAGCTATCAATAAAAGTGAAAGGGATGGAGGAAGTAATCAAAATCTTATATTATTTATTCGGGGGAAAGCCATATCTGGAGCTCCTAATATTATTGGTACTAATCAGTTTCCGAAGCCTCCGATTATGATTGGTATCACTATAAAGAAGATTATTATGAAGGCATGAGCGGTTACAACGGAATTATATGTTTGATCGTTGGAAATCAATTGTCCTGGTGGCTTAACTCTAGTCGGATGATTGATCTTAGGCTAACCCCTAAGATTCCTGATCATGTTCCTAGGATAAAGTATATTGTTCCAATATCTTTATGATTTGTTGAATGTGACCTGAGTCAGCTACATGTTCGACTGCACGAGATACTCGCGCGCTACC
+
~~~~~~~~~~~~~~~~~~~~~~~~~~~~~~~~~~~a~|~~~~~~~~~~~~~~s~~~~~~~~~~~~~~~F~~~~~~~S~~~~~s~~~N~w~~~~a~~~~~~~[~~~o~~~~~~~q~~~M~~~~~~~~g~~~~~~~~{~_~~~o~~~~s~~~~~~~~~~~~~~~~~~~~~~~~~~~~~~~Z~~~~~~~~p~~~~~~~~~~~~f~~~~~~~~~~Y~~~~~~t~~~~~~~~~~~U~~~~~~u~~~~~{~~~~~~~~g~~~~~d~~f~~}~~~~~~~~n~~~~w~~~~v~~s~~~~~~~~~~~~~~~~y~~Y~~~i~~~~~~|~~~~~~~~~~~~~~~~~~~g~~~~~w~~~~~~~~~~~~~~~~~~~~~~~~~~~~~~~~~~~~~~~~~~~~~~~~~}~~~~l~~~~~~~~~~~~~~s~~~~c~~~~~~~~~~p~~~~~~~~~~~~~~~~~Z~~~~~~d~~h~~~~i~~m~~~~~~~~~S~~~~~}~~~~~~~~~~~~~~T~~~~W~~~~~~~~~~~~~~~~z~~~~~~~~~~~~~~~~~~y~~~~~n~~r~~~~~Z~~~~~~~~~~~~~~~~~~~~}~~~~j~~~~~~~~~~~~~~~w~~~~~~~~~~~~Y~~~3~}~~~~w~~~~~~t~~~~~~~~~~~x~~~~~~w~~~|~~n~~~~~~~~~~~~~~~~~w~~y~~~~~~~~~~~o~~~~~h~~~~~~~~a~}~~~~~~~~~y~~~~~s~~~`~~~~~~~~~~~~~~}~~~~~Z~~~~~~X~~~~~~~~~~~~~~~~~~~~~~~~~a~~~~~~~~~~~~~~~~~~~~~~~~~~~~~~~~~~
@m54146_190729_151026/17761117/ccs|MID=KMPUH1153-19
GGTAGATGTATACATATGTGATGGATCACTTGTGCAAGCATCACATCGTAGTAAACTTCTGGATGTCCAAAAAATCAAAATAAATGTTGGTAGAGAATTGGGTCCCCCCCTCCTGATGGGTCAAAAAAGGAGGTATTTAGATTTCGGTCAGTTAAAAGTATAGTAATTGCCCCCGCTAAAACAGGGAGAGAAAGGAGAAGAAGGAAGGCTGTAATTAAGATAGATCAGACAAGTAAAGGAATTTTATCTAATGGTAAATTTTTATGATGTATATTAGAATTGTTGAAATAAAATTAATTGCTCCTAGAATAGAAGATATACCTGCGATATGAAGGGAAAAAATTGATATGTCAATTGAGGCCCCTCTATGGAAAATATTAGAGGCTAAAGGGGGGTAAATTGTTCAACCTGTTCCTACGCCGTTATTAATAAAACCTCTCAGAAGTAGAAGGGTGATTGAGGGGGGCAAAAGTCAAAATCTTATATTGTTTATTCGTGGGTATGCTATATCTGGAGAGCCGAGTATTAGGGGAATTAGGAAATTTCCGAATCCACCAATTGTAAAAGGTATAACTATAAAAAAAATTATAATGAAAGCATGTCTGGTAACTAGGGTACTGTAAATTTGGTCATTATTAATAATAGATTCACAGGAGCCCAACTCAAGTCGAATGATTATACTTATTGATGAACCGATTATTCCGGCTCAAATTGCAAAAATAAAATATAGAATTCCAATATCTTTATGATTTGTTGACTGTGACCTGAGTCAGCTACATGTTCGACTGCTGCGTGTATGTCATATCTACC
+
~~~~~~~~~~~~~~~~~~~~~~~~~~~~~~~~~~~~~~~~~~~~~~~~~~~~~~~~~~~~Z~~~~~~~c~~~~~~~d~~~~~~~~~~~~~~~~~~~~~~~~~~x~~~~~~~~~~~~~~~~~~~~~~~~~~~~~~~~~~~~~~~~~~~~~~~~~~~~~~~~~~~~~~~~~~~~~~~~~~~~~~~~~~~~~~~~~~~~~~~~~~~~~~~~~~~~~~~~~~~~~~~~~~~~~~~~~~~~~~~~~~~~~~~~~~~~~~~~~~~~~~~~~~~~~~~~Y9~~~~~~~~~~~~~~~j~~~~~~~~~~~~~~~~~~~~~~~~~~~~~~~~~~~~~~~~~~~~~~}~~~~~~~~~~~~~~~~~~~~~~~~~~~~~~~~~~~~~~~~~~~~~~~~~~~~~~~~~~~~~~~~~~~~~~~~~~~~~~~~~~~~~~~~~~~~~~~~~~~`~~~~~~~~~~~~~~~~~~~~~~~x~~~~~~~~~~~~~~~~~~~~~~~~~~~~~~~~~~~~~~~~~~~~~~~~~~~~~~~~~~~~~~~~~~~~~~~~~~~~~~~~~~~~~~~~~~~~~~~~~~~~~~~~~~~~~~~~~~~~W~~~~~~~~~~~~~~~~~~~~~~~~~~~~~~~~~~~~~~~~T~~~~~~~~~~~~~~~~~~~~~~~~~~~~~~~~~~~~~~~~~~~~~~~~~~~~~~~~~~~~~~~~~~~~~~~~~~~~~Y~~~~~~~~~~~~~~~~~~Q~~~~~~~~~~~~~~~~~~~~~~~~~~~~~~~~~~~~~~~~~~~~~~~~~~~~~~~~~~~~~~~~~~~~~~~~~~~~~~~~~~~~~~~~~~~~~~
@m54146_190729_151026/18416332/ccs|MID=KMPUH1118-19
GGTAGATGTATACATATGTGATGGATCACTTGTGCAAGCATCACATCGTAGTAACTTCAGGATGTCCAAAAAATCAAAATAAATGCTGATAAAGAACAGGATCCCCTCCACCAAGAGGGTCATAGAAAGATCTATTAAAATTTCGATCCATAAGAAGTATAGTAATTGCCCCTGCGAGAACTGGGAGAGAGATTAACAAAAGAAATACTGTAATTAAAACTGATCAAACAAATAAACTTACATATTCAAAACTTATACCCAAAAGACGCATATTAAAAATAGTCACAATAAAATTAACTGACCCCAAGATAGAAGAAATCCCTGCAATATGTAAAGACAAAATCAGTAAATCTACAGAAGTTCCACTATGAGCTATTCTTAAAGAAAGGGGAGGGTACACCGTCCAACCGGTTCCCGCTCCCCCACCAACCATTATTCTTACCATCATAAATATTAAAGACGGAATTAAAAGTCAAAAACTTAAATTGTTTATTCGAGGAAATGCCATATCTGGAGCACCAATTATTAAAGGAATAAGTCAATTACCAAACCCGCCAATCACCAGAGGCATGGTCATAAAAAAAATTATAATAAAAGCATGAGAAGTAACTACTACATTATACAGTTGATCATTTATTAAAAAAGACCCAACATTTATGAGCTCGGACCGAATTAGCATTCTAAAAGAAGTTCCAATTAAACCTCTTCAAATACCGAAAATAAAATAAAGCATACCAATATCTTTATGATTGGTTGAACGTGACCTGAGTCAGCTACATGTTCGACTGCAGAGAGATGTCGCTATCTACC
+
~~~~~~~~~~~~~~~~~~~~~~~~~~~~~~~~~~~~~~~~~~~~~~~~~~~~~~~~~~~~~~~~~~~~~~~~~~~~~~~~~~~~~~~~~~~~~~~~~~~~~~~~~~~~~~~~~~~~~~~~~~~~~~~~~~~~~~~~~~~~~~~~~~~~~~~~~~~~~~~~~~~~~~~~~~~~~~~~~~~~~~~~~~~~~~~~~~~~~~~~~~~~~~~~~~~~~~~~~~~~~~~~~~~~~~~~~~~~~~~~~~~~~~~~~~~~~~~~~~~~~~~~~~~~~~~~~~~~~~~~~~~~~~~~~~~~~~~~~~~~~~~~~~~~~~~~~~~~~~~~~~~~~~~~~~~~~~~~~~~~~~~~~~~~~~~~~~~~~~~~~~~~~~~~~~~~~~~~~~~~~~~~~~~~~~~~~~~~~~~~~~~~~~~~~~~~~~~~~~~~~~~~~~~~~~~~~~~~~~~~~~~~~~~~~~~~~~~~~~~~~~~~~~~~~~~~~~~~~~~~~~~~~~~~~~~~~~~~~~~~~~~~~~~~~~~~~~~~~~~~~~~~~~~~~~~~~~~~~~~~~~~~~~~~~~~~~~~~~~~~~~~~~~~~~~~~~~~~~~~~~~~~~~~~~~~~~~~~~~~~~~~~~~~~~~~~~~~~~~~~~~~~~~~~~~~~~~~~~~~~~~~~~~~~~~~~~~~~~~~~~~~~~~~~~~~~~~~~~~~~~~~~~~~~~~~~~~~~~~~~~~~~~~~~~~~~~~~~~~~~~~~~~~~~~~~~~~~~~~~~~~~~~~~~~~~~~~~~~~~~~~~~~~~~~~~~~~~~~~~~~~~~~~~~~~~~~~~~~~~~~~~~~~~~~~
@m54146_190729_151026/19137493/ccs|MID=KMPGQ030-19
GGTAGATGTATACATATGTGATGGATCACTTGTGCAAGCATCACATCGTAGTAAACTTCAGGGTGTCCAAAAAATCAAAATAGGTGTTGGTATAAAATAGGGTCGCCTCCTCATGCAGGATCAAAGAATGATGTATTAAGATTACGATCTGTTAATAACATTGTAATAGCACCAGCAAGTACGGGTAAAGATAAGAATAATAATACCGCAGTTAATACAACAGATCACACAAATAATGGTATACGATCAAATGATATACCCCGGGGACGTATATTAATAACGGTTGTAATAAAATTAACTGCTCCTAGAATAGATGAGATCCCTGCAAGGTGTAAACTAAAAATTGCCAAATCAACAGAAGCTCCTCTATGCGCAATGTTAGAGGATAGAGGAGGGTATACTGTCCAACCTGTGCCCGCTCCATTATCAACTAAACTTCTCATAAGAAGCAGTGATAATGATGGGGGTAGCAGCCAAAATCTTATATTATTTATACGGGGAAAAGCTATATCAGGTGCGCCTAATATTAAAGGAACTAGCCAGTTGCCAAATCCTCCTATTATGATAGGTATAACCATAAAAAAATTATAATAAAAGCATGCGCAGTTACAATAACATTATAAATTTGGTCATCCCCAATTAATGCCCCAGGAGTACCAAGTTCAGACCGAATAAGTATACTTAGAGACGTGCCAACTATACCTGCCCAGGCCCCAAAAACGAAATATAAAGTTCCAATATCTTTATGATTTGTTGACCGTGACCTGAGTCAGCTACATGTTCGACTGCACATCGTCGTGTCGTGCTACC
+
\~n~~~~~~x~s~~~~~~~~~~~~~~~~~~~~~~~~~~~~~~~~~~~~~~~~~~~~~~~~~~~~~~~~L~~~~~~~e~~~~~~~~~~~~~~~~I~~~~~~~~~~~~~~~~~~~~~~~~~~~~~~~~~~~~~~~~~~~~~~~~~~~~~~~~Iq~~~~~~~~~~~~~~~~~~~~~~~~~~~~~~~~~~z~~~~~~~~~~~~~~~~~~~~~~~~~~~~~~~~~~~~~~~~~~~g~~~~~~~~~~~~~~~~~h~~~~~~~~~z~~~e~~~~~~~~~~~~~~~~~~~~~~~~~~~|~~~~~~~~~~~~~~~~~~~~~~~~~~~~~~~~~~~~~v~~~~{~~~~a~~~~~~~~~u~~~~~~~~~~~~~~j~~~~~~~~~~~~~~~~~~~~~~~~~~~~~~~~~~~~~~~~~~~~~~~~~~~~~~~~~~~~~~~~~~~~y~~~~~~~~~~~~~~~~~~~~~~~~~~~~~,~~~~~~~~~~~~s~~~~~~~~~~~~~~~~~~~~~~~~w~~~~~~~~~~~~~~~~~~W~~~~~~~~v~~|~~~~~~~~~~~~~~~~~~~~~~~~~~~~~~~~~~~~~~~~i~~~~~\~~~~~~~~~~~~~x~~~~~~~~~~~~~z~~~~~~~~~~~~~~x~~~~~~~~~~~~~~~~~~~~~~~:~~~~3~~~~~~~~~~~~~~~~~~~~~~~~~~~~~~~~~~~~~~~~~~~~~~~~~~~~~~~~~~~~~~~~_~~~~~~e~~~~~~~~~~~~~~~~~~~u~~~~~~~~~~~~~~~~~~~~~~~~~~~~~~~~~~~~~~~~~~~~~~~~~~~~~~~~~~~~~~~~~~~
@m54146_190729_151026/20382421/ccs|MID=KMPUH592-19
GGTAGATGTATACATATGTGATGGATCACTTGTGCAAGCATCACATCGTAGTAAACTTCAGGGTGTCCAAAAATCAAAATAAATGTTGGTATAAAATTGGGTCTCCTCCTCCTGCTGGATCAAAAAAAGAAGTATTAAAGTTTCGATCTGTTAAAAGTATAGTAATAGCTCCAGCTAATACCGGTAGAGATAACAATAAGAGAATTGTAGTGATAAATACTGATCAAACAAATAATGGTATACGTTCAAATGATATTAAGTTTGAACGTATATTAAAGATGGTTGAAAGAAAGTTAATTGCTCCAAGAATAGATGAAATTCCGGCTAAATGCAGAGAGAAAATTGTTAAGTCAACTGCTGCTCCACTATGGGAGATATTACCAGATAAAGGTGGATAGACAGTTCAACCAGTTCCAGCTCCTATGCTAGTAAACGAAGATATAAGTAGAAGAGATAAAGAAGGTGGAAGAAGCCAAAATCTTATATTATTCATTCGTGGGAAAGCTATGTCGGGTGCTCCAATTATAATTGGTACTAGTCAGTTGCCAAATCCTCCGATTATGATAGGTATTACTATAAAAAGGATTATGACGAAAGCATGGGCTGTAACTATTGTATTATAGATTTGATCATTTTGTAATAATGATCCAGTTTGTATAAGTTCTATTCGAATGATTAAACTTATAGCAGCTCCTATTAGACCAGACCATATTCCTAGTGCAAAGTATATTGTTCCAATATCTTTATGATTTGTTGAATGTGACCTGAGTCAGCTACATGTTCGACTGCCGCGTGTCGCAGCGCTCTACC
+
~~~~~~~~~~~~~~~~~~~~~~~~~~~~~~~~~~~~~~~~~~~~~~~~~~~~Z~~~~~~Q1~~~~~~~T~~~~~~j~~~~x~~~~~~~~~~~r~~~~~~~~~~~~~~~~~~~~~~~~~~~~A~~~~~~~~~~~~~~~~~~~~~~~~~~~~~~~~~~~~~~~~~~~~~~~~~~~~~~~~~~~~~~~~~~~~~~~~~~~~~~~~~~~~~~~~~~~~~~~~~~~~~~~^~~~l~~~~~~~~~~~~~~~~~~~~~~~~~~~~~~~~~~~~~~~~~~~~~~~~~~~~~~~~~~~T~~~~~~~~~~~~~~~~~~~~~~~~~~~~~~~~~~~~~~~~~~~~~~~~~~~~~~~~~~~~~~~~~~~~~~~~~~~~~~~~~~~~~~~~~~~~~~~~p~~~~~~~~~~~~~~~~~~~~~~~~~~~~~~~~~~~~~~~~~~~~~~~~~~~~~~~~~~~~~~~~~~~~W~~~~~~~~~~~~~~~~~~~~~~~~~~~~~~~~~~~~~~~~~p~~~~~~~~~~~~~~~~~~~~~~~~~~~~~~~~~~~~~~d~~~~~~~~~~~~~~~~~~~~~~~~~~~~~~~~~~~~~~~~1~~~~.~~~~~~~~~~~~~~~~~[~~~~~~~~~~~~~~~~~~~~~~~~~~~~~~~~~~~~~~~~~~~~~~~~~~{~~~~~~~~~~~~~~~~~~~~~~~~~~~~~~~~~~~~~~~~~~~~~~~~~~~~~~~~~~~~~~~~~~~~~~~~~~~~~~~~~~~~~~~~~~~~~~~~~t~~~Q~~~~~~~~~~~~~~~~~~~~~~~~~~~~~~~~~~~~~~~~~~~~~~~~~~~~~~~~
@m54146_190729_151026/22086092/ccs|MID=KMPGQ290-19
GGTAGATGTATACATATGTGATGGATCACTTGTGCAAGCATCACATCGTAGTAAACTTCAGGGTGATCCAAAAAATCAGAACAGGTGTTGGTAAAGGATAGGATCTCCTCCTCCAGCTGGATCGAAGAATGATGTATTTAAATTACGATCTCTAAGAAGTATAGTAATAGCACCTGCTAATACGGGTAAGGATAAAAGGAGTAATAAGGCTGTAGTTCCAAAGGCTCAGACAAATAAAGGGGTTTGGTCTAAGGTTTTCCCTGATGCTCGTATATTAATTATAGTAGTGATGAAGTTGGCTGCTCCTAGGATTGAAGAGACACCTGCTAGGTGTAGGGAAAAATTGCAAGATCAACAGAGGCACCAGCATGTGCAATTTCGGCTGAAAGAGGTGGATATACTGTTTATCCTGTACCTGCTCCACTATTCACTAGACTTCTTGCTAGAAGAAGTGTAAGGGAAGGAGGTAATAATCAAAATCTTATGTTATTTATTCAAGGTAATGCTATATCAGGTGCTCCTTATATTAAGGTACTAATCAGTTACCAAATCCACCAATTGTGATTGCTATTACTATGAAGAAGATTATTACAAAAGCGTGAGCTGTTACAATAACATTATAGATTTGGTCATCTCCGATTAGGGATCCTGGAAGACCCAATTCAGAACGGATTAAAATACTTATAGAAGATCCAAGTATACCTGCTCAGGCTCCAAGGATAAAATAAAGAGTTCCAATATCTTTATGATTGGTTGAACGTGACCTGAGTCAGCTACATGTTCGACTGCGCGCGAGCGTGTCGCGCTACC
+
~~~~~~~~~~~~~~~~~~~~~~~~~~~~~~~~~~~~~~~~~~~~~~~~~~~~~~~~~~~~~~~~~/H~~~~~~~~~~~~~~~~~~~~~~~~~~~~~~~~~~~~~~~~~~~~~~~~~~~~~~~~~~~~~~~~~~~~~~~~~~~~~~~~~~~~~~~~~~~~~~~~~~~~~~~~~~~~~~~~~~~~~~~~~~~~~~~~~~~~~~~~~~~~~~~~~~~~~~~~~~~~~~~~~~~~~~~~~~~~~~~~~~~~~~~~~~~~~~~~~~~~~~~~~~~~~~~~~~~~~~~~~~~~~~~~~~~~~~~~~~~~~~~~~~~~~~~~~~~~~~~~~~~~~~~~~~~~~~~~~~~~~~~~~~~~~~~~~~~~~~~~~~~~~~~~~~~~~~~~~~~~~~~~~~~~~~~~~~~~~~~~~~~~~~~~~~~~~~~~~~~~~~~~~~~~~~~~~~~~~~~~~~~~~~~~~~~~~~~~~~~~~~~~~~~~~~~~~~~~~~~~~~~~~~~~~~~~~~~~~~~~~~~~~~~~~~~~~~~~~~~~~~~~~~~~~~~~~~~~~~~~~~~~~~~~~~~~~~~~~~~~~~~~~~~~~~~~~~~~~~~~~~~~~~~~~~~~~~~~~~~~~~~~~~~~~~~~~~~~~~~~~~~~~~~~~~~~~~~~~~~~~~~~~~~~~~~~~~~~~~~~~~~~~~~~~~~~~~~~~~~~~~~~~~~~~~~~~~~~~~~~~~~~~~~~~~~~~~~~~~~~~~~~~~~~~~~~~~~~~~~~~~~~~~~~~~~~~~~~~~~~~~~~~~~~~~~~~~~~~~~~~~~~~~~~~~~~~~~~~~~~~~~~~~~
@m54146_190729_151026/22807236/ccs|MID=KMPUH1201-19
GGTAGATGTATACATATGTGATGGATCACTTGTGCAAGCATCACATCGTAGTAAACTTCTGGGTGTCCAAAAAATCAAAATAAATGTTGGTATAAAATTGGGTCTCCTCCTCCTGCTGGATCAAAAAAAGAAGTATTAAAGTTTCGATCTGTTAAAAGTATAGTAATAGCTCCAGCTAATACCGGTAGAGATAACAATAAGAGAATTGTAGTGATAAATACTGATCAAACAAATAATGGTATACGTTCAAATGATATTAAGTTTGAACGTATATTAAAGATGGTTGAAAGAAAGTTAATTGCTCCAAGAATAGATGAAATTCCGGCTAAATGCAGAGAGAAAATTGTTAAGTCAACTGCTGCTCCACTATGGGAGATATTACCAGATAAAGGTGGATAGACAGTTCAACCAGTTCCAGCTCCTATGCTAGTAAACGAAGATATAAGTAGAAGAGATAAAGAAGGTGGAAGAAGCCAAAATCTTATATTATTCATTCGTGGAAAGCTATGTCGGGTGCTCCAATTATAATTGGTACTAATCAGTTGCCAAATCCTCCGATTATGATAGGTATTACTATAAAAAAGATTATGACGAAGGCATGGGCTGTAACTATTGTATTATAGATTTGATCATTTTGTAATAATGATCCAGTTTGTATAAGTTCTATTCGAATGATTAAACTTATAGCAGCTCCTATTAGACCAGACCATATTCCTAGTGCAAAGTATATTGTTCCAATATCTTTATGATTGGTTGACTGTGACCTGAGTCAGCTACATGTTCGACTGCAGACGTATATATATACCTACC
+
~~~~~~~~~~~~~~~~~~~~~~~~~~~~~~~~~~~~~~~~~~~~~~~~~~~~~~~~~~~~~~~~~~~~b~~~~~~~Z~~~~q~~~~~~~~~~~^~~~~~~~~~~~~~~~~~~~~~~~~~~~~N~~~~~~~~~~~~~~v~~~z~~~~~~~~~~~i~~~~~~~~~~~~~~~~~~~~~~~~~~~~~~~~~~~~~~~~~~~~~~~~~~~~~~~~~~~~~~~~~~~~~~~~}~~~^~~~~~~~~~~~~~~~~~{~~~~~~~~~~~~W~~~~~~~~~~~~~~~~~~~~~~~~z~~~~~~~~~~~~~~~~~~~~~~~T~~~X~y~~~~~~~~~~h~~~~~~~~~~~;~~~~~~~~~~~~~~~~~~~~~~~~~~~~~~d~~~~~~~~~~~~~~~~~~~~~~~~~~~~~~~~~~~~~~~~~W~~~~~x~~~~~~~~~~~~r~~~~~~~~~~~~~~~~~~~~~~~~~~~~~~~~~~~~~~~~~~~t~~~~~~~~~~~~~~~~~~~~~~~~~~~~~~~~~~~j~~~~~~~~~~~~~~~~~~~~~~~~~~~~~~y~~~~~~~~~~~~~~~~~~~~~~~~~~~~~~~~~~V~~~~~~~~~~~~~~~~~~~~~~~~~~~~~~~~~~y~~~~~~~~~~~w~~~~~~~]~~~~~~~~~~~~~~~~~~\~~~~~~~~~u~~~j~~~~~~~~~~~~~~~~~~~~~~~~~~~~~~~~~~~s~~~~~~~~~~~~~~~~~~~~~~~~~~~~~~q~~~~~~~~~[~~~~~~~~~~~~~~~~~~~~-~~~~~~~~~~~~~~~~^~~~~~~~~~~~~~~~~~~~~~~~~~~~~~
@m54146_190729_151026/26018112/ccs|MID=KMPUH1165-19
GGTAGATGTATACATATGTGATGGATCACTTGTGCAAGCATCACATCGTAGTAACTTCTGGATGACCAAAAAATCAAAAGAGGTGTTGGTAAAGAATGGGGTCCCCTCCTCCTGCGGGGTCAAAAAATGAAGTGTTAAGATTACGGTCAGTTAAAAGTATAGCAATTGCTCCGGCGAGAACTGGGAGGGAGAGAAGTAGAAGAATTGCTGTGATTAAAATTGATCAAACTAATAAAGGAATTTTATCTATAGTAAAATTTTTATGATGTATATTAATGATTGTAGCAATAAAATTAATAGCACCAAGAATGGAAGATGTTCCTGCAATATGTAGTGAGAAAATTGAGAGGTCAATAGAGGCTCCTCTGTGGAAAACATTAGAGGCTAAAGGGGGGTAAACTGTTCATCCAGTTCCGACCCCTGAATTAATGAATCTTCCTAGTAAGAGGAGAGTAATAGAAGGCGGGAGTAATCAAAATCTTATATTATTTATTCGGGGATAGGCTATATCTGGGGATCCAAGTATTAGGGGGACTAGAAAATTACCAAATCCTCCAATTATAAAAGGTATTACTATAAAGAAGATTATAATAAAAGCATGTCTTGTAACTAATGAGTTATAAATTTGATCATTACTGATTAAGGAATTACAGGATCCGAGTTCTAATCGGATAATTATACTCATAGAGGATCCAATTATTCCAGATCAGATTGCAAAGATAAAATAAAGTATTCCAATATCTTTATGATTTGTTGACCGTGACCTGAGTCAGCTACATGTTCGACTGCGCTCGCTCTACTGTGTCTACC
+
~~~~~~~~~~~~~~~~~~~~~~~~~~~~~~~~~~~~~~~~~~~~~~~~~~~~~~~~~~~~~~~~~~~~~~~~~~~~~~~~~~~~~~~~~~~~~~~~~~~~~~~~~~~~~~~~~~~~~~~~~~~~~~~~~~~~~~~~~~~~~~~~~~~~~~~~~~~~~~~~~~~~~~~~~~~~~~~~~~~~~~~~~~~~~~~~~~~~~~~~~~~~~~~~~~~~~~~~~~~~~~~~~~~~~~~~~~~~~~~~~~~~~~~~~~~~~~~~~~~~~~~~~~~~~~~~~~~~~~~~~~~~~~~~~~~~~~~~~~~~~~~~~~~~~~~~~~~~~~~~~~~~~~~~~~~~~~~~~~~~~~~~~~~~~~~~~~~~~~~~~~~~~~~~~~~~~~~~~~~~~~~~~~~~~~~~~~~~~~~~~~~~~~~~~~~~~~~~~~~~~~~~~~~~~~~~~~~~~~~~~~~~~~~~~~~~~~~~~~~~~~~~~~~~~~~~~~~~~~~~~~~~~~~~~~~~~~~~~~~~~~~~~~~~~~~~~~~~~~~~~~~~~~~~~~~~~~~~~~~~~~~~~~~~~~~~~~~~~~~~~~~~~~~~~~~~~~~~~~~~~~~~~~~~~~~~~~~~~~~~~~~~~~~~~~~~~~~~~~~~~~~~~~~~~~~~~~~~~~~~~~~~~~~~~~~~~~~~~~~~~~~~~~~~~~~~~~~~~~~~~~~~~~~~~~~~~~~~~~~~~~~~~~~~~~~~~~~~~~~~~~~~~~~~~~~~~~~~~~~~~~~~~~~~~~~~~~~~~~~~~~~~~~~~~~~~~~~~~~~~~~~~~~~~~~~~~~~~~~~~~~~~~~~~~~
@m54146_190729_151026/31326749/ccs|MID=KMPFR1341-19
GGTAGATGTATACATATGTGATGGATCACTTGTGCAAGCATCACATCGTAGTAAACTTCAGGGTGTCCAAAAAATCAAAATAAGTGTTGGTATAAAATAGGGTCACCACCTCCGGCTGGGTCAAAAAATGTTGTGTTTAAATTTCGGTCAGTTAAGAGTATAGTGATGGCTCCTGCAAGAACTGGGAGGGATAGCAAAAGTAGGATAGCTGTTAAAAATACTGATCACACGAATAGAGGTGTTTGGTCTCAGGTTATTCCTGGGGCTCGCATGTTAATGATTGTGGTGATGAAGTTCACGGCACCTAAAATTGATGAGGCACCTGCTAAGTGAAGTCTAAAGATAGATAAGTCTACTGAAGCCCCCGAGTGGGCAATTCCGGCGGCTAGAGGGGGGTACACTGTTCAGCCGGTCCCAGCTCCTCTCTCCACTAAGCCTCCTATAAGTAGTAGGGTGAGAGAGGGGGGAAGCAGTCAAAATCTTATATTATTTATTCGGGGGAATGCTATATCTGGGGCACCAATTATTAGAGGTACTAACCAATTTCCGAACCCGCCAATTATGATCGGCATAACTATAAAAAAAATTATAATAAAGGCGTGGGCTGTTACTATTACGTTATAGATTTGGTCATCACCAATAAATCTCCCTGGCTGTCCTAGTTCCAGGCGGATTAAAGCTCTAAAGGCTGTTCCTACTATTGCGGACCATGCGCCGAAAGTTAAATATAGAGTCCCAATATCTTTATGATTGGTTGAACGTGACCTGAGTAGCTACATGTTCGACTGCCTCTCAGACGCTCGTCCTACC
+
~~~~~~~~~~~~~~~~~~~~~~~~~~~~~~~~~~~~~~~~~~~~~~~~~~~~~~~~~~~~~~~~~~~~P~~~~~~~~~~~~~~~~~~~~~~~~~~~~~~~~~~~~~~~~~~~~~~~~~~~~~~~~~~~~~~~~~~~~~~~~~~~~~~~~~~~~~~~~~~~~~~~~~~~~~~~~~~~~~~~~~~~~~~~~~~~~~~~~~~~~~~~~~~~~~~~~~~~~~~~~~~~~~~~~~~~~~~~~~~~~~~~~~~~~~~~~~~~~~~~~~~~~~~~~~~~~~~~~~~~~~~~~~~~~~~~~~~~~~~~~~~~~~~~~~~~~~~~~~~~~~~~~~~~~~~~~~~~~~~~~~~~~~~~~~~~~~~~~~~~~{~~~~~~~~~~~~~~~~~~~~~~~~~~~~~~~~~~~~~~~~~~~~~~~~~~~~~~~~~~~~~~~~~~~~~~~~~~~~~~~~~~~~~~~~~~~~~~~~~~~~~~~~~~~~~~~~~~~~~~~~~~~~~~~~~~~~~~~~~~~~~~~~~~~~~~~~~~~~~~~~~~~~~~~~~~~~~~~~~~~~~~~~~~~~~~~~~~~~~~~~~~~~~~~~~~~~~~~~~~~~~~~~~~~~~~~~~~~~~~~~~~~~~~~~~~~~~~~~~~~~~~~~~~~~~~~~~~~~~~~~~~~~~~~~~~~~~~~~~~~~~~~~~~~~~~~~~~~~~~~~~~~~~~~~~~~~~~~~~~~~~~~~~~~~~~~~~~~~~~~~~~~~~~~~~~~~~~~~~~~~~~~~~~~~~~~~~~~~~~~~~~~~~~~~~~~~~~~~~~~~~~~~~~~~~~~~~~~~~~~~~~~~~~~~
@m54146_190729_151026/32833631/ccs|MID=KMPFR1293-19
GGTAGATGTATACATATGTGATGGATCACTTGTGCAAGCATCACATCGTAGTAAACTTCTGGATGACCAAAAAATCAAAATAAATGTTGGTATAAAATAGGGTCTCCCCCACCAGCAGGATAAAAAAATGAAGTATTAAGATTTCGGTCTGTTAATAGTATAGTAATAGCTCCTGCAAGAACAGGTAATGATAATAGTAAAAGAATAGCAGTTAATAAAACTGATCATACAAATAGAGGTATTTTTTCAGCAGTTATACCAACTGGTCGTATATTGATCACTGTGGTAATAAAATTTACAGCTCCTAAAATTGAAGAAATACCGGCTAAATGTAATCTAAAAATTGCTAAGTCTACAGAAGATCCTCTATGTGCAATATTTCTTGATAACGAGGGAAAGACAGTTCGACCTGTACCTGCTCCACTTTCTACAATTCTTCTTGTAATCAATAAAGTTAAAGAAGGAGGAAGAAGCCAAAATCTTATATTATTTAATCGGGGGAAAGCTATATCAGGGGCTCCCAATATTAAAGGGACTAATCAATCTCCAAACCCTCCAATTATAATTGGTATAACTATAAAGAAAATTATGATAAAAGCATGAGCAGTAACAATTACATTATAAATTTGATCGTCACCAATTAATGAACCTGGATTCCCTAGTTCTAATCGAATTAGAAGTCTTAAAGATGTGCCTACTATTCCAGCTCATAAACCAAATAAAAAATATAAAGAACCAATACTTTATGATTTGTTGACCGTGACCTGAGTCAGCTACATGTTCGACTGCGAGAGAGCACACGTGTCTACC
+
~~~~~~~~~~~~~~~~~~~~~~~~~~~~~~~~~~~~~~~~~~~~~~~~~~~~~~~~~~~~~~~~~~~~~~~~~~~~~~~~~~~~~~~~~~~~~~~~~~~~~~~~~~~~~~~~~~~~~~~~~~~~~~~~~~~~~~~~~~~~~~~~~~~~~~~~~~~~~~~~~~~~~~~~~~~~~~~~~~~~~~~~~~~~~~~~~~~~~~~~~~~~~~~~~~~~~~~~~~~~~~~~~~~~~~~~~~~~~~~~~~~~~~~~~~~~~~~~~~~~~~~~~~~~~~~~~~~~~~~~~~~~~~~~~~~~~~~~~~~~~~~~~~~~~~~~~~~~~~~~~~~~~~~~~~~~~~~~~~~~~~~~~~~~~~~~~~~~~~~~~~~~~~~~~~~~~~~~~~~~~~~~~~~~~~~~~~~~~~~~~~~~~~~~~~~~~~~~~~~~~~~~~~~~~~~~~~~~~~~~~~~~~~~~~~~~~~~~~~~~~~~~~~~~~~~~~~~~~~~~~~~~~~~~~~~~~~~~~~~~~~~~~~~~~~~~~~~~~~~~~~~~~~~~~~~~~~~~~~~~~~~~~~~~~~~~~~~~~~~~~~~~~~~~~~~~~~~~~~~~~~~~~~~~~~~~~~~~~~~~~~~~~~~~~~~~~~~~~~~~~~~~~~~~~~~~~~~~~~~~~~~~~~~~~~~~~~~~~~~~~~~~~~~~~~~~~~~~~~~~~~~~~~~~~~~~~~~~~~~~~~~~~~~~~~~~~~~~~~~~~~~~~~~~~~~~~~~~~~~~~~~~~~~~~~~~~~~~~~~~~~~~~~~~~~~~~~~~~~~~~~~~~~~~~~~~~~~~~~~~~~~~~~~~~~
@m54146_190729_151026/10223940/ccs|MID=KMPFR1270-19
GGTAGATGTATACATATGTGATGGATCCTTGTGCAAGCATCACATCGTAGTAAACTTCTGGGTGTCCAAAAAATCAGAATAAATGTTGATATAAAATTGGGTCTCCTCCTCCTGTTGGATCAAAAAATGATGTATTAAAATTTCGATCTGTAAGAAGTATAGTAATTGCTCCTGCTAGAATTGGTAAAGATAACAATAGCAAAATTGCTGTTAATAAAACTGATCAACAGAATAAAGGTAATATATGTATATATATATTTTTAGGTCGTATATTTATTAATGTTGAGATAAAGTTAATTGCTCCTAAGATAGATCTAATTCCTGCTATATGAAGAGAAAAAATTGATAAATCTACTGAAGGACCTGAATGAGCAGGGATTCTAGACAATGGAGGATAAACTGTTCAGCCTGTTCCTGTTCCTGAACCTGAAAATGATCTTATAATTAGTAGTGATAAAGAAGGTGGAAGTATTCAGAATCTTAAATTATTTATTCGTGGAAATGCTATATCAGGTGCTCCTAGTATGATAGGTACTAATCAATTTCCAAAACCTCCAATTAGGATCGGTATTATTGAAAAAAAAATTATAATAAATGCATGTGATGTTACAATTGAATTATAAATTTGGTCATTTTTGATTAGTGAACCTGATTGACATAGTTCAACTCGAATAATAATTCTTCTTATTATACCTAGTAAGCTTGATCAAATACCAAATAAAAAATAAAGGGTTCCAATATCTTTATGATTGGTTGACCGTGACCTGAGTCAGCTACATGTTCGACTGCTATAGACTATCTGAGACTACC
+
~~~~~~~~~~~~~~~~~~~~~~~~~~~~~~~~~~~~~~~~~~~~~~~~~~~~~~~~~~~~~~~~~~~~~~~~~~~~~~~~~~~~~~~~~~~~~~~~~~~~~~~~~~~~~~~~~~~~~~~~~~~~~~~~~~~~~~~~~~~~~~~~~~~~~~~~~~~~~~~~~~~~~~~~~~~~~~~~~~~~~~~~~~~~~~~~~~~~~~~~~~~~~~~~~~~~~~~~~~~~~~~~~~~~~~~~~~~~~~~~~~~~~~~~~~~~~~~~~~~~~~~~~~~~~~~~~~~~~~~~~~~~~~~~~~~~~~~~~~~~~~~~~~~~~~~~~~~~~~~~~~~~~~~~~~~~~~~~~~~~~~~~~~~~~~~~~~~~~~~~~~~~~~~~~~~~~~~~~~~~~~~~~~~~~~~~~~~~~~~~~~~~~~~~~~~~~~~~~~~~~~~~~~~~~~~~~~~~~~~~~~~~~~~~~~~~~~~~~~~~~~~~~~~~~~~~~~~~~~~~~~~~~~~~~~~~~~~~~~~~~~~~~~~~~~~~~~~~~~~~~~~~~~~~~~~~~~~~~~~~~~~~~~~~~~~~~~~~~~~~~~~~~~~~~~~~~B~~~~~~~~~~~~~~~~~~~~~~~~~~~~~~~~~~~~~~~~~~~~~~~~~~~~~~~~~~~~~~~~~~~~~~~~~~~~~~~~~~~~~~~~~~~~~~~~~~~~~~~~~~~~~~~~~~~~~~~~~~~~~~~~~~~~~~~~~~~~~~~~~~~~~~~~~~~~~~~~~~~~~~~~~~~~~~~~~~~~~~~~~~~~~~~~~~~~~~~~~~~~~~~~~~~~~~~~~~~~~~~~~~~~~~~~~~~~
@m54146_190729_151026/9634335/ccs|MID=KMPRN1283-19
GGTAGATGTATATATATGTGATGGATCACTTGTGCAAGCATCACATCGTAGTAAACTTCAGGATGTCCAAAAAATCAAAATAAATGTTGGTAAAGAATAGGGTCTCCACCTCCTATAGGGTCAAAAATGATGTATTTAAATTTCGGTCTGTTAATAATATAGTAATTGCACCTGCTAATACTGGTAAGGATAATAATAGTAATAGGGCAGTAATAGCTACTGCTCATACAAATAAAGGTATTTGATCGAATGATATACCATATGTTCGTATATTAATTACAGTAGTAATAAAATTAATCGCTCCTAGGATTGATGAAATACCTGCTAAATGTAATGAAAAGATTGCTAGATCTACTGATCTTCCTCTATGAGCAATATTAGAAGAAAGTGGGGGGTAAACTGTTCATCCTGTTCCTACGCCAGTTTCTACAATTCTTCTTGAAATTAATAAAGTTGATGATGGTGGTAGTAATCAAAATCTTATATTATTTAATCGTGGGAAAGCTATATCTGGGGCTCCCAATATCAATGGCACTAATCAATTTCCAAAACCTCCAATTATAATAGGTATAACTATAAAGAAAATTATAATAAAAGCATGTGCGGTAACAATTGTATTATAGATTTGATCATCTCCAATTAATGATCCTGGATTACCTAATTCTGCTCGAATTAATAAACTTAATGATGTGCCTACTATTCCTGCCCAAATTCCAAATATAAAATATAATGTTCCAATATCTTTATGATTTGTTGACTGTGACCTGAGTCAGCTACATGTTCGACTGCCTCTGAGATAGCGCGTCTACC
+
~~~~~~~~~~~~~~~~~~~~~~~~~~~~~~~~~~~~~~~~~~~~~~~~~~~~~~~~~~~~-~~~~~~~~~~~~~~~~~~~~~~~~~~~~~~~~~~~~~~~~~~~~~~~~~~~~~~~~~~~~~@~~~~~~~~~~~~~~~~~~~~~~~~~~~~~~~~~~~~~~~~~~~~~~~~~~~~~~~~~~~~~~~~~~~~~~~~~~~~~~~~~~~~~~~~~~~~~~~~~~~~~~~~~~~~~~~~~~~~~~~~~~~~~~~~~~~~~~~~~~~~~~~~~~~~~~~~~~~~~~~~~~~~~~~~~~~~~~~~~~~~~~~~~~~~~~~~~~~~~~~~~~~~~~~~~~~~~~~~~~~~~~~~~~~~~~~~~~~~~~~~~~~~~~~~~~~~~~~~~~~~~~~~~~~~~~~~~~~~~~~~~~~~~~~~~~~~~~~~~~~~~~~~~~~~~~~~~~~~~~~~~~~~~~~~~~~~~~~~~~~~~~~~~~~~~~~~~~~~~~~~~~~~~~~~~~~~~~~~~~~~~~~~~~~~~~~~~~~~~~~~~~~~~~~~~~~~~~~~~~~~~~~~~~~~~~~~~~~~~~~~~~~~~~~~~~~~~~~~~~~~~~~~~~~~~~~~~~~~~~~~~~~~~~~~~~~~~~~~~~~~~~~~~~~~~~~~~~z~~~~~~~~~~~~~~~~~~~~~~~~~~~~~~~~~~~~~~~~~~~~~~~~~~~~~~~~~~~~~~~~~~~~~~~~~~~~~~~~~~~~~~~~~~~~~~~~~~~~~~~~~~~~~~~~~~~~~~~~~~~~~~~~~~~~~~~~~~~~~~~~~~~~~~~~~~~~~~~~~~~~~~~~~~~~
@m54146_190729_151026/8651450/ccs|MID=KMPRN754-19
GGTAGATGTGTATATAGATATGCAGTCGAACATGTAGCTGACTCAGGTCACATTCAACAAATCATAAAGATATTGGAACATTATATTTTATTTTTGGAGCATGAGCGGGTATAGTAGGTACATCTCTAAGAATTTTAATTCGAGCAGAACTAGGACACCCTGGAGCTTTAATTGGAAATGATCAAATTTATAATGTAATTGTCACAGCTCATGCTTTTATTATAATTTTTTTTATAGTAATACCTATTATAATTGGTGGATTTGGTAATTGACTAGTTCCTTTAATATTAGGAGCTCCTGATATAGCATTCCCTCGAATAAATAATATAAGTTTTTGACTTTTACCTCCAGCATTAACTTTACTATTAGTAAGTAGTATAGTAGAAAATGGAGCTGGGACAGGATGAACTGTTTACCCACCACTATCATCAAATATTGCTCATGGTGGAGCTTCTGTTGATTTAGCAATTTTTTCTCTACATTTAGCTGGAATTTCTTCTATTTTAGGAGCTGTAAATTTTATTACGACTGTAATTAATATACGTTCAACAGGAATTACTTTTGACCGAATACCATTATTTGTCTGATCAGTAGTAATTACAGCTTTATTATTATTGTTATCTTTACCAGTATTAGCAGGAGCTATTACTATATTATTAACAGACCGAAATTTAAATACATCATTTTTCGACCCTGCAGGAGGAGGTGATTCAACTTTATACCAACACTTATTTCGATTTTTTGGACATCCTGAAGTTTACTACGATGTGATGCTTGCACAAGTGATCCAACGACCGCACTGACACTACC
+
~~~~~~~~~~~~~~~~~~~~~~~~~~~~~~~~~~~~~~~~~~~~~~~~~~~~~~~~~~~~~~~~~~~~~~~~~~~~~~~~~~~~~~~~~~~~~~~~~~~~~~~~~~~~~~~~~~~~~~~~~~~~~~~~~~~~~~~~~~~~~~~~~~~~~~~~~~~~~~~~~~~~~~~~~~~~~~~~~~~~~~~~~~~~~~~~~~~~~~~~~~~~~~~~~~~~~~~~~~~~~~~~~&~~~~~~~~~~~~~~~~~~~~~~~~~~~~~~~~~~~~~~~~~~~~~~~~~~~~~~~~~~~~~~~~~~~~~~~~~~~~~~~~~~~~~~~~~~~~~~~~~~~~~~~~~~~~~~~~~~~~~~~~~~~~~~~~~~~~~~~~~~~~~~~~~~~~~~~~~~~~~~~~~~~~~~~~~~~~~~~~~~~~~~~~~~~~~~~~~~~~~~~~~~~~~~~~~~~~~~~~~~~~~~~~~~~~~~~~~~~~~~~~~~~~~~~~~~~~~~~~~~~~~~~~~~~~~~~~~~~~~~~~~~~~~~~~~~~~~~~~~~~~~~~~~~~~~~~~~~~~~~~~~~~~~~~~~~~~~~~~~~~~~~~~~~~~~~~~~~~~~~~~~~~~~~~~~~~~~~~~~~~~~~~~~~~~~~~~~~~~~~~~~~~~~~~~~~~~~~~~~~~~~~~~~~~~~~~~~~~~~~~~~~~~~~~~~~~~~~~~~~~~~~~~~~~~~~~~~~~~~~~~~~~~~~~~|~~~~~~~~~~~~~~~~~~~~~~~~~~~~~~~~~~~~~~~~~~~~~~~~~~~~~~~~~~~~~~~~~~~~~~~~~~~~~~~~~~~~~~~~~~~~~~~
@m54146_190729_151026/9699517/ccs|MID=KMPGR357-19
GGTAGATGTGTATATAGATATGCAGTCGAACATGTAGCTGACTCAGGTCACGTTCAACCAATCATAAAGATATTGGTAACATTATATTTTATTTTTGGAACTTGATCAGGTATGGTAGGATTAGCAATAAGAATTTTAATTCGATCAGAATTAGGTACCCCAGGATCTTTAATTGGAGATGATCAAATTTATAATGTTATTGTTACAGCTCATGCTTTTATTATAATTTTTTTTATAGTTATACCTTTTATAATTGGAGGATTTGGAAATTGATTAATTCCACTAATATTAGGAGCTCCTGATATAGCATTCCCACGAATAAATAATATAAGTTTTTGATTATTACCACCATCCTTATTATTATTAATTATAAGAAGAATAATTGAAAAAGGAGCAGGAACAGGATGAACAGTTTACCCCCCTTTATCATCTAATATTGCTCATGGAGGAGCATCTGTTGATTTAGCAATTTTTAGATTACATATAGCTGGTATTAGATCAATTCTAGGAGCTATTAATTTTATTACAACTATTATTAATATACGACCTTATAATATAAAATTTGATCAATTATCTTTATTAACTTGAGCAGTAGGAATTACAGCTCTTCTTCTTCTTCTTTCCTTACCTGTATTAGCAGGTGCTATTACTATATTATTAGTAGATCGAAATTTAAATACAACTTTTTTTGATCCAGCAGGAGGAGGGGATCCAATTTTATATCAACATTTATTTTGATTTTTTGGACACCCAGAAGTTTACTACGATGTGATGCTTGCACAAGTGATCATGCATAGTAGTGCTCTCTAC
+
~~~~~~~~~~~~~~~~~~~~~~~~~~~~~~~~~~~~~~~~~~~~~~~~~~~~~~~~~~~~~~~~~~~~~~~~~~~~~~~~~~~~~~~~~~~~~~~~~~~~~~~~~~~~~~~~~~~~~~~~~~~~~~~~~~~~~~~~~~~~~~~~~~~~~~~~~~~~~~~~~~~~~~~~~~~~~~~~~~~~~~~~~~~~~~~~~~~~~~~~~~~~~~~~~~~~~~~~~~~~~~~~~~~~~~~~~~~~~~~~~~~~~~~~~~~~~~~~~~~~~~~~~~~~~~~~~~~~~~~~~~~~~~~~~~~~~~~~~~~~~~~~~~~~~~~~~~~~~~~~~~~~~~~~~~~~~~~~~~~~~~~~~~~~~~~~~~~~~~~~~~~~~~~~~~~~~~~~~~~~~~~~~~~~~~~~~~~~~~~~~~~~~~~~~~~~~~~~~~~~~~~~~~~~~~~~~~~~~~~~~~~~~~~~~~~~~~~~~~~~~~~~~~~~~~~~~~~~~~~~~~~~~~~~~~~~~~~~~~~~~~~~~~~~~~~~~~~~~~~~~~~~~~~~~~~~~~~~~~~~~~~~~~~~~~~~~~~~~~~~~~~~~~~~~~~~~~~~~~~~~~~~~~~~~~~~~~~~~~~~~~~~~~~~~~~~~~~~~~~~~~~~~~~~~~~~~~~~~~~~~~~~~~~~~~~~~~~~~~~~~~~~~~~~~~~~~~~~~~~~~~~~~~~~~~~~~~~~~~~~~~~~~~~~~~~~~~~~~~~~~~~~~~~~~~~~~~~~~~~~~~~~~~~~~~~~~~~~~~~~~~~~~~~~~~~~~~~~~~~~~~~~~~~~5~~~~~~~~~~~~~~~~~~~~~
@m54146_190729_151026/34341849/ccs|MID=KMPFS162-19
GGTAGATGTGTATATAGATATGCAGTCGAACATGTAGCTGACTCAGGTCACATTCAACAAATCATAAAGATATTGGAACTTTATATTTTATTTTTGGAGCTTGAGCTGGAATAGTAGGAACTTCTTTAAGAATTTTAATTCGAACTGAATTAGGGCACCCTGGAGCTTTAATTGGAGATGATCAAATTTATAATGTAATTGTTACTGCTCATGCTTTTGTAATAATTTTCTTTATAGTTATACCTATTTTAATTGGAGGATTTGGAAGTTGACTAGTACCCCTTATACTAGGAGCCCCAGATATAGCATTTCCCCGAATAAATAATATAAGATTTTGAATACTTCCTCCCTCTTTAACTCTTCTCTTATCTAGATCAATTGTAGAAAATGGAGCTGGAACAGGTTGAACAGTATATCCTCCCCTTTCTTCAGGAATTGCTCATGCCGGAGCTTCAGTTGATTTAGCTATCTTTTCCTTACATTTAGCAGGAATTTCTTCTATTTTAGGAGCTGTAAATTTTATTACAACTGTAATTAATATACGATCTAGAGGAATTTCTTTAGATCGAATACCATTATTTGTCTGATCAGTAGTTATTACAGCTATTTTATTATTATTATCTTTGCCAGTATTAGCTGGAGCTATTACTATACTATTGACAGATCGTAATTTAAATACTTCTTTCTTTGACCCAGCTGGAGGAGGAGACCCTATTTTATATCAACATCTATTTTGATTTTTTAGACATCCTGAAGTTTACTACGATGTGATGCTTGCACAAGTGATCCACGCTCTGTCACGTCTGCTAC
+
~~~~~~~~~~~~~~~~~~~~~~~~~~~~~~~~~~~~~~~~~~~~~~~~~~~~~~~~~~~~~~~~~~~~~~~~~~~~~~~~~~~~~~~~~~~~~~~~~~~~~~~~~~~~~~~~~~~~~~~~~~~~~~~~~~~~~~~~~~~~~~~~~~~~~~~~~~~~~~~~~~~~~~~~~~~~~~~~~~~~~~~~~~~~~~~~~~~~~~~~~~~~~~~~~~~~~~~~~~~~~~~~~~~~~~~~~~~~~~~~~~~~~~~~~~~~~~~~~~~~~~~~~~~~~~~~~~~~~~~~~~~~~~~~~~~~~~~~~~~~~~~~~~~~~~~~~~~~~~~~~~~~~~~~~~~~~~~~~~~~~~~~~~~~~~~~~~~~~~~~~~~~~~~~~~~~~~~~~~~~~~~~~~~~~~~~~~~~~~~~~~~~~~~~~~~~~~~~~~~~~~~~~~~~~~~~~~~~~~~~~~~~~~~~~~~~~~~~~~~~~~~~~~~~~~~~~~~~~~~~~~~~~~~~~~~~~~~~~~~~~~~~~~~~~~~~~~~~~~~~~~~~~~~~~~~~~~~~~~~~~~~~~~~~~~~~~~~~~~~~~~~~~~~~~~~~~~~~~~~~~~~~~~~~~~~~~~~~~~~~~~~~~~~~~~~~~~~~~~~~~~~~~~~~~~~~~~~~~~~~~~~~~~~~~~~~~~~~~~~~~~~~~~~~~~~~~~~~~~~~~~~~~~~~~~~~~~~~~~~~~~~~~~~~~~~~~~~~~~~~~~~~~~~~~~~~~~~~~~~~~~~~|~~~~~~I~~~~~~~~~~~~~~~~~~~~~~~~~~~~~~~~~~~~~~~~~~~~~~~~~~~~~~~~~~
@m54146_190729_151026/36701156/ccs|MID=KMPFS165-19
GGTAGATGTGTATATAGATATGCAGTCGAACATGTAGCTGACTCAGGTCACATTCAACAAATCATAAAGATATTGGAACACTTTACTTCATTTTTGGAGCATGAGCTGGTATAGTAGGCACCTCCCTTAGTATTATTGTACGAGCCGAATTAGGTCACCCAGGGGCACTAATTGGTGATGACCAAATTTATAACGTTATTGTAACCGCTCATGCATTTATTATAATTTTCTTCATAGTTATACCTATTATAATTGGAGGTTTTGGAAATTGATTAGTTCCTCTGATATTAGGTGCCCCCGATATAGCATTCCCTCGAATAAATAATATAAGTTTCTGAATATTACCTCCATCTTTAACCCTCCTTCTTGCCAGAAGCATGGTAGAAAACGGAGCAGGAACAGGTTGAACAGTATACCCTCCCCTTTCCAGAGGTATTGCTCATGGAGGAGCCTCTGTCGATTTAGCAATTTTCTCCCTTCATCTCGCAGGTATTTCATCAATTCTAGGAGCAGTAAATTTTATTACCACAGTAATCAATATACGATCAACAGGGATTACGCTTGATCGTATACCTTTATTTGTCTGATCAGTAGTCATTACTGCCATCCTATTACTTTTATCCCTACCTGTACTAGCAGGAGCTATCACAATACTACTAACTGACCGAAACTTAAATACATCATTTTTCGACCCTGCTGGAGGAGGAGACCCTATTTTATATCAACATCTTTTCTGATTTTTTGGACATCCATGAAGTTTACTACGATGTGATGCTTGCACAAGTGATCCAGTCTACGCTCGTCGCGCTA
+
~~~~~~~~~~~~~~~~~~~~~~~~~~~~~~~~~~~~~~~~~~~~~~~~~~~~~~~~~~~~~~~~~~~~~~~~~~~~~~~~~~~~~~~~~~~~~~~~~~~~~~~~~~~~~~~~~~~~~~~~~~~~~~~~~~~~~~~~~~~~~~~~~~~~~~~~~~~~~~~~~~~~~~~~~~~~~~~~~~~~~~~~~~~~~~~~~~~~~~~~~~~~~~~~~~~~~~~~~~~~~~~~~~~~~~~~~~~~~~~~~~~~~~~~~~~~~~~~~~~~~~~~~~~~~~~~~~~~~~~~~~~~~~~~~~~~~~M~~~~~~~~~~~~~~~~~~~~~~~~~~~~~~~~~~~~~~~~~~~~~~~~~~~~~~~~~~~~~~~~~~~~~~~~~~~~~~~~~~~~~~~~~~~~~~~~~~~~~~~~~~~~~~~~~~~~~~~~~~~~~~~~~~~~~~~~~~~~~~~~~~~~~~~~~~~~~~~~~~~~~~~~~~~~~~~~~~~~~~~~~~~~~~~~~~~~~~~~~~~~~~~~~~~~~~~~~~~~~~~~~~~~~~~~~~~~~~~~~~~~~~~~~~~~~~~~~~~~~~~~~~~~~~~~~~~~~~~~~~~~~~~~~~~~~~~~~~~~~~~~~~~~~~~~~~~~~~~~~~~~~~~~~~~~~~~~~~~~~~~~~~~~~~~~~~~~~~~~~~~~~~~~~~~~~~~~~~~~~~~~~~~~~~~~~~~~~~~~~~~~~~~~~~~~~~~~~~~~~~~~~~~~~~~~~~~~~~~~~~~~~~~~~~~~~~~~~f~~~~~~~~~~~~~~~~~~~~~~~~~~~~~~~~~~~~~~~~~~~~~~~~~~~~~~~~~
@m54146_190729_151026/36832040/ccs|MID=KMPRW199-19
GGTAGATGTGTATATAGATATGCAGTCGAACATGTAGCTGACTCAGGTCACATTCAACCAATCATAAAGATATTGGAGTATTATACTTTATTTTTGGAATTTGATCTGGTTTAGTAGGAACAAGATTAAGTTTATTAATTCGAGCAGAATTAGGACAACCAGGTTCATTAATTGGTGATGATCAAATTTACAATGTAATTGTAACAGCTCATGCATTTATTATAATTTTTTTATAGTAATACCTATTATAATTGGGGGATTTGGAAATTGATTAGTACCATTAATATTAGCAGCCCCAGATATAGCTTTTCCTCGAATAAATAATATAAGTTTTTGGTTTTTACCTCCTTCTTTAACTTTATTACTGGCTTCTAGAATGGTTGAAAGTGGAGCAGGGACTGGTTGAACAGTTTATCCCCCTTTAGCCTCAGGTATTGCTCATGCAGGAGCCTCTGTTGATTTAGCTATTTTTAGATTACATTTAGCTGGTGTTTCTTCTATTTTAGGAGCAGTAAATTTTATTACCACAGTAATTAATATACGTTTAAATTATATAACTTTAGACCGAATACCTTTATTTTGTTGAGCAGTAGTAATTACAGCTTTATTACTACTACTTTCACTTCCTGTTTTAGCAGGAGCTATTACTATATTATTAACTGATCGAAATTTAAATACTTCTTTTTTTGATCCAGCTGGAGGAGGAGATCCAATTCTTTATCAACATTTATTTTGATTTTTTGGTCATCCTGAAGTTTACTACGATGTGATGCTTGCACAAGTGATCCATATGACTAGTGTACTACTACC
+
~~~~~~~~~~~~~~~~~~~~~~~~~~~~~~~~~~~~~~~~~~~~~~~~~~~~~q~~~~~~~~~~~~~~~~~~~~~~~~~~~~~~~~~~~~~~~~~~~~~~~~~~~~~~~~~~~~~~~~~~~~~~~~~~~~~~~~~~~~~~~~~~~~~~~~~~~~~~~~~~~~~~~~~~~~~~~~~~~~~~~~~~~~~~~~~~~~~~~~~~~~~~~~~~~~~~~~~~~~~~~~~~~~~~~~~~~~~~~~~~~~~~~~~~~~~~~~~~~~~~~~~~~~~~~~~~~~~~~~~~~~~~~~~~~~~~~~~~~~~~~~~~~~~~~~~~~~~~~~~~~~~~~~~~~~~~~~~~~~~~~~~~~~~~~~~~~~~~~~~~~~~~~~~~~~~~~~~~~~~~~~~~~~~~~~~~~~~~~~~~~~~~~~~~~~~~~~~~~~~~~~~~~~~~~~~~~~~~~~~~~~~~~~~~~~~~~~~~~~~~~~~~~~~~~~~~~~~~~~~~~~~~~~~~~~~~~~~~~~~~~~~~~~~~~~~~~~~~~~~~~~~~~~~~~~~~~~~~~~~~~~~~~~~~~~~~~~~~~~~~~~~~~~~~~~~~~~~~~~~~~~~~~~~~~~~~~~~~~~~~~~~~~~~~~~~~~~~~~~~~~~~~~~~~~~~~~~~~~~~~~~~~~~~~~~~~~~~~~~~~~~~~~~~~~~~~~~~~~~~~~~~~~~~~~~~~~~~~~~~~~~~~~~~~~~~~~~~~~~~~~~~~~~~~~~~~~~~~~~~~~~~~~~~~~~~~~~~~~~~~~~~~~~~~~~~~~~~~~~~~~~~~~~~~~~~~~~~~~~~~~~~~~~~~~~
@m54146_190729_151026/37027912/ccs|MID=KMPGV251-19
GGTAGATGTGTATATAGATATGCAGTCGAACATGTAGCTGACTCAGGTCACGTTCAACCAATCATAAAGATATTGGAACATTATATTTTATTTTTGGAGCTTGAGCTGGAATAGTAGGTACTTCATTAAGTATTATAATTCGAGCTGAACTAGGACATCCTGGTGCCTTAATTGGTGATGACCAAATTTATAATGTAATTGTTACTGCTCATGCTTTTATTATAATTTTCTTTATAGTAATACCTATTATAATAGGAGGATTTGGAAATTGATTAGTTCCTTTAATATAGGAGCTCCTGATATAGCCTTCCCTCGAATAAATAATATAAGTTTTTGAATACTACCACCTTCTCTTACACTTTTATTAGCCAGTAGTATAGTAGAAAATGGAGCTGGTACTGGATGAACAGTATACCCTCCTCTTTCTTCAAGTATTGCTCATAGTGGAGCTTCTGTTGATTTAGCTATTTTTTCACTACATTTAGCGGGTATTTCATCAATTTTAGGAGCTGTTAATTTCATTACAACAATTATTAATATACGGTCATCAGGTATTACATTTGATCGAATACCTTTATTTGTATGATCAGTAGGAATTACTGCTCTTCTTTTATTATTATCATTACCTGTATTAGCAGGAGCTATTACTATATTATTAACAGATCGAAATTTTAATACTTCATTCTTTGATCCTGCAGGAGGAGGGGATCCTATTTTATACCAACATTTATTCTGATTTTTTGGTCACCCTGAAGTTTACTACGATGTGATGCTTGCACAAGTGATCCAAGTAGACAGAGCGTGACTACC
+
~~~~~~~~y[~~~~~~~~o~~~~~~~~~L~~~~~~~~~~~~~~~~N~~~~~~~~~{~/0=~~~~~s~~~~~~~~}~C~~~x~~~~G~~~~N~~~~~~~~~~~~~~~~|~~~~~~~~X~{~~q~~~q~r~~~~~~~a}~y~~~~~~~~~~~~~~~~~~~]~~~~~~~~z~~~~~~~~~~~~~N~b~~M~~~~}~~~~~~~~~y~~q~~}~~o\XJ-~~~~{~~~{~[~~~rT~aP5~~~~~~~w~~~Q~~~~~~~~~~~~~d~~~~o~~m~~~~~~~|~p~_~~u~~~0~g~~~~~v~~~~~~~~~p~l~O~~~~|i~~k~~~|~~~~~~~P~~~~~~~~~~v~q~~}~~~~~~u~~~~~V~~~~{~~~~~~~~~~~~~~~~~~]~~~~v~~~~~x~~vz~{~~~W~~~~~~~~~e~~~m~~~V~~~i~z~~~~~h~~~~~~~bN~|~~x~t~~~~Z~~~m~~~~~~~F~~~~~~~~~~~~u~~~~|k~~~~P~~~~~~s~]~~~~p~~f~~~}~~~c~~~~~~~~_~~v~~~~~~s~~~~~~j~~~~~~~~~~~z~~~~Z~~~~~~~~~~~~~S~~~t~~~~~~~~~~~~~~y~~~{~~~~~~~~t~~@~~~~m~~|~~~~sx~~~~~~~q~~}~~~~~~~~~~q~~~w~n~~~~g~g~~~m~~~~k~~a~~~~~~~~~~~~{~~t~~~~~r~~~~~y~~~~~R~~~~~~~~~L~~~~r~u~a~~~R~~~Y~y~~~:~~~~~g~~~~`~~~~~~~T~~~z~~~~~~~~~~~~~s~~~~~y~~~~~er~~~~~~~~~~~p~~~~o~~~~~~
@m54146_190729_151026/37421862/ccs|MID=KMPRW203-19
GGTAGATGTGTATATAGATATGCAGTCGAACATGTAGCTGACTCAGGTCACATTCAACCAATCATAAAGATATTGGAACCCTATATTTCATTTTTGGTGCCTGGTCCGGATAGTAGGAACCTCCCTTAGAATACTAATTCGAACTGAACTAGGAACCGCAGGATCCCTTATTGGAGATGATCAAATCTATAATGTAATTGTCACCGCCCATGCATTCATTATAATTTTCTTTATAGTTATACCAGTGGTAATTGGAGGGTTTGGAAATTGACTAGTTCCTCTTATAATTGGAGCCCCTGATATAGCTTTCCCTCGCCTTAATAATATAAGATTCTGGCTATTACCCCCATCGATTTCACTTCTTCTATTAAGAAGAATCGTAGAAAAGGGAGCAGGAACTGGTTGAACAGTATACCCCCCTCTTTCTGCAAACGTCGCCCATAACGGAACTTCCGTTGATCTTGCAATTTTCAGATTACACCTAGCCGGGATTTCCTCAATCCTTGGGGCAATTAATTTCATTTCAACTATTTTTAATATACAACCAAATAAAATAAAAATAGACCAAATACCGTTATTTTGTTGAGCAGTACTAATTACTGCAGTTCTTCTTCTTTTATCTCTACCTGTGTTAGCAGGGGCTATTACAATACTTTTAACCGATCGTAACTTAAATACCTCATTTTTTGATCCATCAGGAGGGGGAGACCCCATTTTATACCAACACCTATTTTGATTTTTTGGACACCCTGAAGTTTACTACGATGTGATGCTTGCACAAGTGATCCAGTCTCTCTCTCACGCACTACC
+
~~~~~~~~~~~~~~~~~~~~~~~~~~~~~~~~~~~~~~~~~~~~~~~~~~~~~~~~~~u~~~~~~~~~~~~~~~~~~~~~~~~~~~~~~~~~~~~~~~~~~~~~~~~A~~~~~~~~~~~~~~~~~~~~~~~~~~~~~~~~~~~~~~~~~~~~~~~~~~~~~~~~~~~~~~~~~~~~~~~~~~~~~~~~~~~~~~~~~~~~~~~~~~~~~~~~~~~~~~~~~~~~~~~~~~~~~~~~~~~~~~~~~~~~~~~~~~~~~~~~~~~~~~~~~~~~~~~~~~~~~~~~~~~~~~~~~~~~~~~~~~~~~~~~~~~~~~~~~~~~~~~~~~~~~~~~~~~~~~~~~~~~~~~~~~~~~~~~~~~~~~~~~~~~~~~~~~~~~~~~~~~~~~~~~~~~~~~~~~~~~~~~~~~~~~~~~~~~~~~~~~~~~~~~~~~~~~~~~~~~~~~~~~~~~~~~~~~~~~~~~~~~~~~~~~~~~~~~~~~~~~~~~~~~~~~~~~~~~~~~~~~~~~~~~~~~~~~~~~~~~~~~~~~~~~~~~~~~~~~~~~~~~~~~~~~~~~~~~~~~~~~~~~~~~~~~~~~~~~~~~~~~~~~~~~~~~~~~~~~~~~~~~~~~~~~~~~~~~~~~~~~~~~~~~~~~~~~~~~~~~~~~~~~~~~~~~~~~~~~~~~~~~~~~~~~~~~~~~~~~~~~~~~~~~~~~~~~~~~~~~~~~~~~~~~~~~~~~~~~~~~~~~~~~~~~~~~~~~~~~~~~~~~~~~~~~~~~~~~~~~~~~~~~~~~~~~~~~~~~~~~~~~~~~~~~~~~~~~~~~~~~~~~~~~~
@m54146_190729_151026/37552631/ccs|MID=KMPRW192-19
GGTAGATGTGTATATAGATATGCAGTCGAACATGTAGCTGACTCAGGTCACATTCAACAATCATAAAGATATTGGAACCCTCTATTTCATTTTCGGAGCATGGGCAGGAATATTGGGAACTTCCATAAGCATTCTTATTCGTACTGAATTAGGTCATCCAGGATCCTTGATTGGAGATGATCAAATTTACAACGTAATTGTAACAGCTCACGCCTTCGTAATAATCTTCTTTATAGTAATACCCATTATAATCGGGGGATTCGGAAATTGGCTAGTCCCTTTAATATTAGGAGCCCCAGATATAGCCTTTCCCCGAATAAATAATATAAGATTCTGATTACTTCCCCCTTCCTTAACCCTTCTTCTAGCAAGAAGCCTAGTGGAAAATGGTGCGGGTACAGGATGAACAGTATACCCCCCTCTCTCTGCAGGAATTGCTCATGCCGGAGCCTCCGTTGACTTAGCTATCTTCTCCCTTCACTTAGCGGGTGTTTCTTCCATCCTAGGAGCCGCCAATTTTATCACAACCATAATTAATATACGAGCCCCCGGTATATCCTTAGACCAAACCCCTCTATTTGTCTGAGCAGTTGGAATTACAGCCCTTCTACTCCTCCTTTCACTCCCTGTTTTAGCAGGTGCTATCACCATACTTCTCACAGACCGTAATCTTAATACATCATTTTTCGACCCCGCAGGAGGTGGGGATCCTATTCTCTATCAACACCTTTTCTGATTTTTTGTACACCCTGAAGTTTACTACGATGTGATGCTTGCACAAGTGATCCAGCAGACTCTCACACGCCTACC
+
~~~~~~~~~~~~~~~~~~~~~~~~~~~~~~~~~~~~~~~~~~~~~~~~~~~~~~~~~T$~~~~~~~~~~~~~~~~~~~~~~~~~~~~~~~~~~~~~~~~~~~~~~~~~~~~~~~~~~~~~~~~~~~~~~~~~~~~~~~~~~~~~~~~~~~~~~~~~~~~~~~~~~~~~~~~~~~~~~~~~~~~~~~~~~~~~~~~~~~~~~~~~~~~~~~~~~~~~~~~~~~~~~~~~~~~~~~~~~~~~~~~~~~~~~~~~~~~~~~~~~~~~~~~~~~~~~~~~~~~~~~~~~~~~~~~~~~~~~~~~~~~~~~~~~~~~~~~~~~~~~~~~~~~~~~~~~~~~~~~~~~~~~~~~~~~~~~~~~~~~~~~~~~~~~~~~~~~~~~~~~~~~~~~~~~~~~~~~~~~~~~~~~~~~~~~~~~~~~~~~~~~~~~~~~~~~~~~~~~~~~~~~~~~~~~~~~~~~~~~~~~~~~~~~~~~~~~~~~~~~~~~~~~~~~~~~~~~~~~~~~~~~~~~~~~~~~~~~~~~~~~~~~~~~~~~~~~~~~~~~~~~~~~~~~~~~~~~~~~~~~~~~~~~~~~~~~~~~~~~~~~~~~~~~~~~~~~~~~~~~~~~~~~~~~~~~~~~~~~~~~~~~~~~~~~~~~~~~~~~~~~~~~~~~~~~~~~~~~~~~~~~~~~~~~~~~~~~~~~~~~~~~~~~~~~~~~~~~~~~~~~~~~~~~~~~~~~~~~~~~~~~~~~~~~~~~~~~~~~~~~~Q~~~~~~~L~~~~~~~~~~~~~~~~~~~~~~~~~~~~~~~~~~~~~~~~~~~~~~~~~~~~~~~~~~~
@m54146_190729_151026/38338856/ccs|MID=KMPFS167-19
GGTAGATGTGTATATAGATATGCAGTCGAACATGTAGCTGACTCAGGTCACGGTCAACAAATCATAAAGATATTGGAACAATATATTTTATTTTTGGAATTTGAGCAGGATTAATCGGAACTTCATTAAGAATATTAATTCGCTTAGAATTAAGATCAATTGGAGCATTAATTAACAATGATCAAATCTATAATGTAATTGTAACTGCACATGCCTTTGTAATAATTTTCTTTATAGTAATACCTATTATAATCGGAGGATTTGGAAATTGATTAGTTCCTCTTATACTAGGAGCCCCTGATATAGCTTTTCCACGGATAAATAATATAAGATTCTGACTTCTACCCCCCTCTTTTACTCTACTAATTATAAGAAGATTAGTAGAATCAGGAACAGGAACAGGATGAACAGTATATCCCCCCTATCATCCACAATTGCTCATTCAGGGTCTTCAGTTGACTTATCAATTTTTTCTCTTCATATAGCAGGAATTTCTTCAATTTTAGGAGCTATTAATTTTATTACTACAATAATTAATATAAAAATTAAAGGAATTAATTATGACCAAATAACTTTATTTTCTTGATCAGTAAATATTACAGCTGTATTATTATTATTATCATTACCAGTATTAGCAGGAGCCATTACTATATTATTAACAGATCGAAATTTAAATACATCATTTTTTGACCCTGCTGGAGGAGGAGATCCTGTTTTATATCAACATTTATTTTGATTTTTTGGACACCCAGAAGTTTACTACGATGTGATGCTTGCACAAGTGATCCAGCGCGTGCTGCGTCTACTACC
+
~~~~~~~~~~~~~~~~~~~~~~~~~~~~~~~~~~~~~~~~~~~~~~~~~~~~~~~~~~~~~~~~~~~~~~~~~~~~~~~~~~~~~~~~~~~~~~~~~~~~~~~~~~~~~~~~~~~~~~~~~~~~~~~~~~~~~~~~~~~~~~~~~~~~~~~~~~~~~~~~~~~~~~~~~~~~~~~~~~~~~~~~~~~~~~~~~~~~~~~~~~~~~~~~~~~~~~~~~~~~~~~~~~~~~~~~~~~~~~~~~~~~~~~~~~~~~~~~~~~~~~~~~~~~~~~~~~~~~~~~~~~~~~~~~~~~~~~~~~~~~~~~~~~~~~~~~~~~~~~~~~~~~~~~~~~~~~~~~~~~~~~~~~~~~~~~~~~~~~~~~~~~~~~~~~~~~~~~~~~~~~~~~~~~~~~~~~~~~~~~~~~~~~~~~~~~~~~~~~~~~~~~~~~~~~~~~~~~~~~~~~~~~~~~~~~~~~~~~~~~~~~~~~~~~~~~~~~~~~~~~~~~~~~~~~~~~~~~~~~~~~~~~~~~~~~~~~~~~~~~~~~~~~~~~~~~~~~~~~~~~~~~~~~~~~~~~~~~~~~~~~~~~~~~~~~~~~~~~~~~~~~~~~~~~~~~~~~~~~~~~~~~~~~~~~~~~~~~~~~~~~~~~~~~~~~~~~~~~~~~~~~~~~~~~~~~~~~~~~~~~~~~~~~~~~~~~~~~~~~~~~~~~~~~~~~~~~~~~~~~~~~~~~~~~~~~~~~~~~~~~~~~~~~~~~~~~~~~~~~~~~~~~~~~~~~~~~~~~~~~~~~~~~~~~~~~~~~~~~~~~~~~~~~~~~~~~~~~~~~~~~~~~~~~~~
@m54146_190729_151026/38536130/ccs|MID=KMPGQ168-19
GGTAGATGTGTATATAGATATGCAGTCGAACATGTAGCTGACTCAGGTCACGTTCACAAATCATAAAGATATTGGAACTATATATTTTATTTTTGGAATCTGGGCAGGAATAATTGGGACTTCACTAAGAATTTTAATTCGTTTAGAATTAAGAACTATTTCAAATCTAATTGGTAATGATCAAATTTATAATGTTATTGTTACTGCTCATGCTTTTATTATAATTTTTTTTATAGTTATACCTATTTTAATTGGAGGATTTGGAAATTGATTAGTTCCTATTATATTAGGGGCTCCAGATATAGCTTTTCCACGAATAAATAACATAAGATTTTGATTATTACCTCCTTCTTTATCATTATTATTAATTAGAAGAATAGTAGAAACTGGAACCGGAACTGGTTGAACAGTTTATCCACCTCTTTCTTCTATTATTGCTCATACTGGGTCTTCTGTAGATTTTTCAATTTTTTCTCTTCATATTGCTGGAATTTCATCTATTTTAGGAGCTATTAATTTTATTTCTACTATATTAAATATAAAAATTAAATTTTTAAATTTTGATCAAATCTCTTTATTTATTTGATCTATTTTAATTACAACAGTATTGCTATTATTATCATTACCTGTTCTAGCTGGTGCAATTACTATATTATTAACAGATCGAAATTTAAATACTTTATTTTTTGACCCTATAGGAGGAGGTGATCCTGTTTTATATCAGCATTTATTTTGATTTTTTGGTCATCCTGAAGTTTACTACGATGTGATGCTTGCACAAGTGATCCATGATATATACGCGCGTCTACC
+
~~~~~~~~~~~~~~~~~~~~~~~~j~~~~~~~~~~~~~~~~~~~~~~~~~~~~~~~~~~~~~~~~~~~~~~~~~~~~~~~~~~~s~~~~)~~~~~~~~~~~~~~~~~~~~~~~~~~~~~~~~~~~~~~~~~~~~~~~~~~~~~~~~~~~~~~~~~~~~~~~~~~~~~~~~~~~~~~~~~~~~~~~~~~~~~~~~~~~~~~~~~~~~~~~~~~~~~~~~~~~~~~[~~~~~~~~~~~~~~~~~~~~~~~~~~~~~~~~~~~~~~~~~~~~~~~~~~~~~~~~~~~~~~~~~~~~~~~~~~~~~~~~~~~~~~~~~~~~~~~~~~~~~~~~~~~~~~~~~~~~~~~~~~~~~~h~~~~~~~~~~~~~~~~~~~~~~~~~~~~~~~~~~~~~~~~~~~~~~~~~~~~~~~~~~~~~~~~~~~~~~~~~~~~~~~~~~~~~~~~~~~~~~~~~~~~~~~~~~~e~~~~~~~h~~~~~~~~~~~~~~~~~~~~~~~~~~~~~~~~q~~~~~~~~~~~~~~~~~~~~~~~~~~~~~~~~~~~~~~~X~~~~~~~~~x~~~~~~~~~~~~~~~~~~~~~~~~~~~~~~~~~~~~~~~~~~~~~~~~~~~~~~~~~~~~~~~~~~~~~~~~~~~~~~~~~~~~~~~~~~~~~~~~~~~~~~~~~~~~~~~~~~~~~~~~~~~~~~~~~~~1~~~~~~~~~~~~~~~~~~~~~~~~~~~~~~~~~~~~~~~~~~~~~~~r~~~~~T~~~~~~~~~~~~~~~~~~~~~~~~~~~~~~~~~~~~~~~~~~~~~~~~~~~~~~~~~~~~~~~~~~~~~~~~~
@m54146_190729_151026/39650057/ccs|MID=KMPGR355-19
GGTAGATGTGTATATAGATATGCAGTCGAACATGTAGCTGACTCAGGTCACAGTCAACAAATCATAAAGATATTGGAACATTATATTTTATTTTTGGTTCATGATCAGGAATAATTGGTACATCTTTAAGTATATTAATCCGAACAGAACTGGGAAATTCAGGTAGACTAATTAGAAACGACCAAATTTATAATACTATTGTAACAGCTCATGCATTTATTATAATTTTTTTTATAGTCATACCTATTATAATTGGGGGATTTGGTAATTGATTAGTACCCTTAATATTAGGAGCTCCTGATATAGCTTTTCCACGCTTAAATAATATAAGATTTTGATTATTACCCCCCTCACTAACTTTTCTCATCATAAGATCTATTATTGATAAAGGAGCAGGAACAGGATGAACCGTTTATCCACCTTTATCATCAAATATTGCTCACGAAGGAGCATCAGTTGACTTAGCAATTTTTAGACTACATATAGCAGGAATCTCGTCAATTTTAGGAGCTATAAATTTTATTTCCACAATTATAAATATACGCCCAGAAGGAATAAAATTAGACCGTACCCCCTTATTCGTTTGAGCTGTAAAAATCACAGCTATTCTTTTATTAATTTCTTTACCAGTTTTAGCAGGAGCAATTACAATACTATTAACAGATCGTAATATCAATACATCATTTTTTGACCCTGCAGGAGGGGGAGACCCTATCTTATACCAACATTTATTTTGATTTTTTGGACACCCTGAAGTTTACTACGATGTGATGCTTGCACAAGTGATCCATGTGTATCAGTACATGCTAC
+
~~~~~~~~~~~~~~~~~~~~~~~~~~~~~~~~~~~~~~~~~~~~~~~~~~~~~~~~~~~~~~~~~~~~~~~~~~~~~~~~~~~~~~~~~~~~~~~~~~~~~~~~~~~~~~~~~~~~~~~~~~~~~~~~~~~~~~~~~~~~~~~~~~~~~~~~~~~~~~~~~~~~~~~~~~~~~~~~~~~~~~~~~~~~~~~~~~~~~~~~~~~~~~~~~~~~~~~~~~~~~~~~~~~~~~~~~~~~~~~~~~~~~~~~~~~~~~~~~~~~~~~~~~~~~~~~~~~~~~~~~~~~~~~~~~~~~~~~~~~~~~~~~~~~~~~~~~~~~~~~~~~~~~~~~~~~~~~~~~~~~~~~~~~~~~~~~~~~~~~~~~~~~~~~~~~~~~~~~~~~~~~~~~~~~~~~~~~~~~~~~~~~~~~~~~~~~~~~~~~~~~~~~~~~~~~~~~~~~~~~~~~~~~~~~~~~~~~~~~~~~~~~~~~~~~~~~~~~~~~~~~~~~~~~~~~~~~~~~~~~~~~~~~~~~~~~~~~~~~~~~~~~~~~~~~~~~~~~~~~~~~~~~~~~~~~~~~~~~~~~~~~~~~~~~~~~~~~~~~~~~~~~~~~~~~~~~~~~~~~~~~~~~~~~~~~~~~~~~~~~~~~~~~~~~~~~~~~~~~~~~~~~~~~~~~~~~~~~~~~~~~~~~~~~~~~~~~~~~~~~~~~~~~~~~~~~~~~~~~~~~~~~~~~~~~~~~~~~~~~~~~~~~~~~~~~~~~~~~~~~~~~~~a|~~~~E~~~~~~~~~~~~~~~~~~~~~~~~~~~~~~~~~~~~~~~~~~~~~~~~~~~~~~~~~~
@m54146_190729_151026/39715329/ccs|MID=KMPGV254-19
GGTAGATGTGTATATAGATATGCAGTCGAACATGTAGCTGACTCAGGTCACGTTCAACAATCATAAAGATATTGGAACTCTATATTTTATTTTTGGTGCCTGATCTGGAATGATCGGAACATCTTTAAGAATTTTAGTACGAGCTGAATTAGGACACCCTGGAGCATTAATTGGTGATGACCAAATTTATAATGTAATTGTAACAGCTCATGCATTTATTATAATTTTCTTTATAGTAATACCAATTATAATTGGAGGATTTGGAAACTGATTAGTTCCTCTTATATTAGGAGCTCCAGATATAGCATTTCCTCGAATAAATAATATAAGTTTTTGACTTCTTCCTCCTGCATTAACTCTCTTATTAGCAAGTAGTATAGTAGAAAATGGAGCTGGAACAGGATGAACTGTATACCCTCCTTTATCATCTAATATTGCCCACGGAGGAGCATCAGTTGATTTAGCTATTTTCTCTTTACATTTAGCAGGAATTTCTTCAATTTTAGGAGCAGTAAATTTTATCACAACAGTAATTAATATACGAGCTAATGGAATTACTTTTGACCGTATAGCCTTTATTTGTATGATCAGTAGTAATTACAGCTCTTTTACTTTTACTTTCATTACCAGTTTTAGCCGGGCAATTACTATATTATTAACAGATCGAAATTTAAATACTTCATTTTTTGACCCAGCAGGAGGAGGTGATCCAATTCTTTATCAACATCTTTTCTGATTTTTTGGACACCCTGAAGTTTACTACGATGTGATGCTTGCACAAGTGATCCATATGTGTCTGCGCATACTACC
+
~~~~~~~~~~~~~~~~~~~~~~~~~~~~~~~~~~~~~~~~~~~~~~~~~~~M.~~_~Q*~~~~~~~~~~~~~~~~~~~Q~~~~~t~~~~l~~~~~~~~~~~~~~~~~~~~~~~~~~~~~~~~~~~~~~~~~x~~~~~~~~~~~~~~~~~~~~~~~~~~~~~~~~~~~~~~~~~~~~~~~~~~~~~~~~~~~~~~~~~~~~~~~~~~~~~~~~~~~~~~a~TF~~k~~~~~~~~~~~~~~~~~~~~~~~~~~~~~~~~~~~~~~~|~~~~~~~~~~~~~~~~~~~~~~~~~~~~~~~~~~~~~~~~~~~~~~~~~~~~~~~~~~~~~~~~~J~~~~~~~~~~~~~~~~~~~~~~~~~~~~~~~~~~~~~~~~~~~~~~~~~~~~~~~~~~~~~~~~~~~~~~~~~~~~~~~~~~~~~~~~~~~~~~~~~~~~~~~~~~~~~~~~~~~~~~~~~~~~~~~~~~~~~~~~s~~~~~~~~~~~~~~~~~~~~~~~~~~~~~~~~@~~~~~~~~~~~~~~~n~~~~~~~~~~~~~~~~~~~~~~~~~~~~~~~~~~~~~~~~~w~~~~~~~~~~~TQ~~p~~~~~~~~~~~~~~~~~~~~~~~~~~~~~~~|~~~~~n~~~~~~~~~~~~~~~~~k~~~~~~~$~~~~~~~~~~~~~~~~~~~~~~~~~~~~~~~~~~~~~~~~~~~K~~~~~~~~~~~~~~~~~~~~~~~~~~~~~~~~~~~~~~~~~~~~~x~~~~~~~F~~~~~~~~~~~~~~~~~~~~~~~~~~~~~~~~~~~~~~~~~~~~~~~~~~~~~~~~~~~~~~~~~~~~~~~~~
@m54146_190729_151026/39780592/ccs|MID=KMPGR356-19
GGTAGATGTGTATATAGATATGCAGTCGAACATGTAGCTGACTCAGGTCACATTCAACAAATCATAAAGATATTGGGACCCTATACTTTTTATTTGGCGCCTGATCAGGTATACTAGGAACCTCTCTAAGATTACTAATTCGAGCTGAATTAGGAAGACCGGGCTCTTTAATTGGAAACGACCAAATCTATAACGTAATCGTTACCGCACACGCTTTCATTATAATTTTCTTTATAGTAATACCTATTATAATTGGGGGATTCGGAAATTGACTAGTGCCACTAATATTGGGAGCACCGGATATGGCATTCCCACGAATAAACAATATGAGTTTCTGGTTCCTACCCCCTTCACTCAGGCTTCTACTAATAAGAAGAATTGTAGAAAACGGTGCAGGAACCGGTTGAACAGTTTACCCTCCTCTCTCAGCCAATATCGCTCACAGAGGATCTTCGGTTGATCTCGCAATTTTTAGGCTGCATCTAGCAGGAATCTCGTCAATTCTAGGAGCAGTAAATTTCATCTCTACAGTTATTAATATACGATCCCCAGGGGTAACATTTGAACGAATGCCCCTATTTGTTTGAGCGGTTGTGCTTACAGCCCTCCTACTATTATTATCCCTCCCAGTACTGGCTGGAGCAATCACAATGCTTTTAGCAGATCGAAACCTAAACACATCATTTTTTGACCCAGCAGGTGGAGGAGACCCTATTCTCTATCAACATTTATTTTGATTTTTGGACATCCAGAAGTTTACTACGATGTGATGCTTGCACAAGTGATCCAAGCGACGCGAGAGTGCCTACC
+
~~~~~~~~~~~~~~~~~~~~~~~~~~~~~~~~~~~~~~~~~~~~~~~~~~~~~~~~~~~~~~~~~~~~~~~~~~~~~~~~~~~~~~~~~~~~~~~~~~~~~~~~~~~~~~~~~~~~~~~~~~~~~~~~~~~~~~~~~~~~~~~~~~~~~~~~~~~~~~~~~~~~~~~~~~~~~~~~~~~~~~~~~~~~~~~~~~~~~~~~~~~~~~~~~~~~~~~~~~~~~~~~~~~~~~~~~~~~~~~~~~~~~~~~~~~~~~~~~~~~~~~~~~~~~~~~~~~~~~~~~~~~~~~~~~~~~~~~~~~~~~~~~~~~~~~~~~~~~~~~~~~~~~~~~~~~~~~~~~~~~~~~~~~~~~~~~~~~~~~~~~~~~~~~~~~~~~~~~~~~~~~~~~~~~~~~~~~~~~~~~~~~~~~~~~~~~~~~~~~~~~~~~~~~~~~~~~~~~~~~~~~~~~~~~~~~~~~~~~~~~~~~~~~~~~~~~~~~~~~~~~~~~~~~~~~~~~~~~~~~~~~~~~~~~~~~~~~~~~~~~~~~~~~~~~~~~~~~~~~~~~~~~~~~~~~~~~~~~~~~~~~~~~~~~~~~~~~~~~~~~~~~~~~~~~~~~~~~~~~~~~~~~~~~~~~~~~~~~~~~~~~~~~~~~~~~~~~~~~~~~~~~~~~~~~~~~~~~~~~~~~~~~~~~~~~~~~~~~~~~~~~~~~~~~~~~~~~~~~~~~~~~~~~~~~~~~~~~~~~~~~~~~~~~~~~~~~~~~~~~~~~~~~~~~~~~~~~~~~~~~~~~~~~~~~~~~~~~~~~~~~~~~~~~~~~~~~~~~~~~~~~~~~~~~~
@m54146_190729_151026/41747200/ccs|MID=KMPGR357-19
GGTAGATGTGTATATAGATATGCAGTCGAACATGTAGCTGACTCAGGTCACATTCAACAAATCATAAAGATATTGGAACATTATATTTTATTTTTGGAACTTGATCAGGTATGGTAGGATTAGCAATAAGAATTTTAATTCGATCAGAATTAGGTACCCCAGGATCTTTAATTGGAGATGATCAAATTTATAATGTTATTGTTACAGCTCATGCTTTTATTATATTTTTTTTATAGTTATACCTTTTATAATTGGAGGATTTGGAAATTGATTAATTCCACTAATATTAGGAGCTCCTGATATAGCATTCCCACGAATAAATAATATAAGTTTTTGATTATTACCACCATCCTTATTATTATTAATTATAAGAAGAATAATTGAAAAAGGAGCAGGAACAGGATGAACAGTTTACCCCCCTTTATCATCTAATATTGCTCATGGAGGAGCATCTGTTGATTTAGCAATTTTTAGATTACATATAGCTGGTATTAGATCAATTCTAGGAGCTATTAATTTTATTACAACTATTATTAATATACGACCTTATAATATAAAATTTGATCAATTATCTTTATTAACTTGAGCAGTAGGAATTACAGCTCTTCTTCTTCTTCTTTCCTTACCTGTATTAGCAGGTGCTATTACTATATTATTAGTAGATCGAAATTTAAATACAACTTTTTTTGATCCAGCAGGAGGAGGGGATCCAATTTTATATCAACATTTATTTTGATTTTTTGGACATCCTGAAGTTTACTACGATGTGATGCTTGCACAAGTGATCCATGCATAGTAGTGCTCTCTACC
+
~~~~~~~~~~~~~~~~~~~~~~~~~~~~~~~~~~~~~~~~~~~~~~~~~~~~~~~~~~~~~~~~~~~~~~~~~~~~~~~~~~~~~~~~~~~~~~~~~~~~~~~~~~~~~~~~~~~~~~~~~~~~~~~~~~~~~~~~~~~~~~~~~~~~~~~~~~~~~~~~~~~~~~~~~~~~~~~~~~~~~~~~~~~~~~~~~~~~~~~~~~~~~~~~~~~~~~~~~~~~~~~~~~~~~~~~~~~~~~~~~~~~~~~~~~~~~~~~~~~~~~~~~~~~~~~~~~~~~~~~~~~~~~~~~~~~~~~~~~~~~~~~~~~~~~~~~~~~~~~~~~~~~~~~~~~~~~~~~~~~~~~~~~~~~~~~~~~~~~~~~~~~~~~~~~~~~~~~~~~~~~~~~~~~~~~~~~~~~~~~~~~~~~~~~~~~~~~~~~~~~~~~~~~~~~~~~~~~~~~~~~~~~~~~~~~~~~~~~~~~~~~~~~~~~~~~~~~~~~~~~~~~~~~~~~~~~~~~~~~~~~~~~~~~~~~~~~~~~~~~~~~~~~~~~~~~~~~~~~~~~~~~~~~~~~~~~~~~~~~~~~~~~~~~~~~~~~~~~~~~~~~~~~~~~~~~~~+~~~~~~~~~~~~~~~~~~~~~~~~~~~~~~~~~~~~~~~~~~~~~~~~~~~~~~~~~~~~~~~~~~~~~~~~~~~~~~~~~~~~~~~~~~~~~~~~~~~~~~~~~~~~~~~~~~~~~~~~~~~~~~~~~~~~~~~~~~~~~~~~~~~~~~~~~~~~~~~~~~~~~~~~~~~~~~~~~~~~~~~~~~~~~~~~~~~~~~~~~~~~~~~~~~~~~~~
@m54146_190729_151026/42074733/ccs|MID=KMPGR358-19
GGTAGATGTGTATATAGATATGCAGTCGAACATGTAGCTGACTCAGGTCACATTCGACAAATCATAAAGATATTGGAACATTATATTTTATTTTTGGGGCTTGATCTGGAATAGTGGGGACCTCTCTTAGAGTTTTAATTCGATCAGAGCTTGGGACTCCTGGATCTTTAATTGGAGACGACCAAATTTATAACGTTATTGTTACTGCTCATGCTTTTATTATAATTTTTTTCATAGTAATACCAATTTTAATCGGTGGATTTGGTAATTGACTAGTTCCTTTAATATTAGGGGCCCCGGATATAGCATTTCCCCGAATAAACAATATAAGATTTTGATTACTCCCTCCTTCATTAACTTTATTAATTATAAGAAGAGTAGTGGAAAATGGAGCGGGAACCAGATGAACTGTGTACCCCCCTTTAGCATCAAATCTTGCGCATAACGGCTCATCTGTAGACTTAGCTATTTTTAGTTTACATTTAGCTGGAATTTCTTCTATTTTAGGGGCAGTAAATTTTATTACAACAGTAATTAATATGCGCCCTATTGGAATAACTTTTGAACGAATGCCTTTATTTGTTTGAGCAGTCGTAATTACAGCTATTTTATTACTCCTTTCTTTACCAGTATTAGCTGGGGCAATTACAATACTTTTAACTGATCGAAACCTAAATACATCATTCTTTGATCCCGCAGGAGGGGGAGACCCTATTTTATACCAACATTTATTTTGATTTTTGGACATCCTGAAGTTTACTACGATGTGATGCTTGCACAAGTGATCCATACACACTATGTGCGTCTACC
+
x~~~~~~~~~~~~~~~~~~~~~~~~~~~u~~~~~~~~~~~~~~~~{~~~~~{~~~~~~k~~~~~~u~~~~~~~~~~u~~~~~~~~Z~~~~E~~~~]~~~~d~p~o~~|~~~~~~~]~~~~~~~~~~x~~~~~Y~~~~~~~~~~~~r~~~~j~c~~~~~~~~L~~~~f~~~~~~~~~q~~~~~~w~~o~~~~t~~~k~~~~~]~~{v~a~~~~~vW~~~~~~~~{~;~~~~~~}~~~~~~~~~~~u~Q~~~j~~~~~~~~~n~~~~~{~w~~~~~~~{~~~o~~~~~~~~~`~~~T~~~~~~~~~~~~~4~~V~~~~~~~b~~~b~~~~~~~~Y~~~~~~~~~~~~~~~~~~~~~~j~~Z~~~r~h~~~f~h~~j~~~~|~~~}~N~~~~~~~~~_~~}~v~E+~~~y~~~~~~~~Q~~~~~8~VF~~o~~f~~~~n~~~~~t~I~~~~w~~~~~~~~~~~~~~~~~~~*~~~~~~d~~zp~r~~~~~~q~~~q~~~~~~~~O~~~~d~~~~~~~u~~[~~~~y~~~~~~~~~~~~~~~~~~}~~[~~~~~~~~z~~k~~j~~~~}~~~~~~~y~\~~~k~~~S~~~~~~~i}~~~~~~~~~~~~~~O~~~~~~~~~a~f~~~1~~~~~~~~~~~s~~~S~~~~~~~~~~y~~~~U~~~k~~~~~~~~U~~~~~\~~~~~~~~~~~~w~~~~~v~~~~~|~~6~~~~~~~}~~~~P~~~~~~~~z~q~k~~~<~~~~~$~~~~p~~~~~8~~~~~~[~~~~~~~~~~~~~~~~}r~~~~~~~~~u~~~~~~~~~~~~~~~~~~~~~~~y~~
@m54146_190729_151026/42992503/ccs|MID=KMPRW195-19
GGTAGATGTGTATATAGATATGCAGTCGAACATGTAGCTGACTCAGGTCACGTTCAACAAATCATAAAGATATTGGAGTATTATATTTTATTTTTGGAATTTGATCAGGTTTAGTAGGAACAAGATTAAGTTTATTAATTCGGGCAGAATTAGGTCAACCAGGTTCATTAATTGGTGATGATCAAATTTACAATGTAATTATAACAGCTCATGCATTTAGTATAATTTTTTTCATAGTTATACCTATTATAATCGGAGGATTTGGAAATTGATTAGTACCCTTAATATTAGCAGCTCCGGATATAGCTTTTCCTCGATTAAATAATATAAGTTTTTGATTTTTAACTCCTTCTTTAACTTTACTATTAGCTTCTAAAATAGTAGAAAGAGGAGCAGGAACTGAATGAACAGTTTAACCAATTTTATCTTCAGGTGTTGCTCATGCAGAGGCTTTAGTTGATTCAGCTATTTTAAGATTACAATTAGCTGGCGTTTCTTCTATTTTAGGGGCTGTAAATTTAATTCTATAAAAATTAATATACGTTTAAATTAATATAACTCTATATCGTATACCTTTATTGTTGGGCAGTAGTAATAACAGCTTTATTATTACTTCTCTTCCCTCCCCGTATTAGCAGGAGCTATAACTATATTATTAACTGATCGAAATTTAAATACTTCTTTTTTTGATCCAGCAGGAGGAGGAGATCCAATTCTTTATCAACATTTATTTTGATTTTTTGGTCACCCTGAAGTTTACTACGATGTGATGCTTGCACAAGTGATCCATATACGAGATACGTGACTACC
+
~~~~~~~~~~~~~~~~~~~~~~~~~~~~~~~~~~~~~~~~~~~~~~~~~~~~~~~~~EW~~~~~~~~~~~~~~~~~~~~~~~~~~q~~~~~~~~~~~~~~~~~~~~~~~~~~~~~~~~~~~~~~~~~~~~~~~~~~~~~~~~~~~~~~~~~~~~~~~~~~~~~~~~~~~~~~~~~~~~~~~~~~~~~~~~~~~~~~~~~~~~~~~~~~~~~~~~~~~~~~~~~~~c~~~~~~~~~~~~~~~~~~~~~~~~~~~~~~~~~~~~~~~~~~~~~~~~~~~~~~~~~~~~~~~~~~~~~~~~~~~~~~~~~a~~~~~~~~~~~~~~~~~~~~~~~o~~~~~~b~~~~~~~~~~~~~~~~~~~~~~~~~~~~~~~~~~~~~~~~~~~~~~~~~~~~~~~~~~~~~~~~~~~~~~~~e~~~~~~~~w~~~~~~~~~~~~~~~~~~~~~g~~~~~~~~~~~~~~~~~~~~~~~~~k~~~~~~~~~~~~~~~~~~~~~~~~~~~~~~~~n~~~~~~~~~~~~~~~u~~~~~~~~~~U~~~~~~~~~~~~~~t~~~~~~~~~2~~~~~U~i~~~~~~~~~~~~I~~~~~~~~~~~~~~~~~~~~~~~~~~~~~~~~~~~~~~~~~~g2~~~~~b~~~~~~~~~~~~~~~~~~~~~~~~~~~~~~~~~~~~~~~~~~~~~~~~~~~~~~~~@~~~~~~~~~~~~~~~~~~~~~~~~~~~~~~~~~~n~~~~~~~~~~~~~~~~~~~h~~~~~~~2K~A~~~~~~~~~~~~~~~~~~~~~~~~~~~~~~~~~~~~~~~~~~~~~~~~~~~~~~~~~~~~~~
@m54146_190729_151026/43254151/ccs|MID=KMPFS172-19
GGTAGATGTGTATATAGATATGCAGTCGAACATGTAGCTGACTCAGGTCACATTCAACAAATCATAAAGATATTGGAATTTTATATTTTATTTTTGGAATTTGAGCTGGAATAATAGGAACATCATTAAGAATTATTATTCGATTAGAATTAAGAACTATTTCTAATTTAATTGGAAATGATCAAATTTATAATGTAATTGTTACTGCCCACGCATTTATTATAATTTTTTTTATAGTGATACCAATTTTAATTGGAGGATTCGGTAATTGATTGATTCCAATTATATTAGGAGCACCAGATATAGCATTCCCACGAATAAATAATATAAGATTCTGATTATTACCTTCTTCTTTAACTTTATTATTAATTAGAAGGATAGTAGAAACTGGAACTGGAACTGGATGAACAGTTTATCCCCCTCTTTCTTCAATTATTGCTCACACTGGATCTTCAGTAGATTTTTCAATTTTTTCTTTACATATAGCTGGAATATCATCAATCCTTGGAGCTATTAATTTTATTTCAACAATAATTAATATAAAAATTAAATTTTTAAAATTTAATCAAATTTCATTATTTATTTGATCAATTTTAATTACAACAATTTTATTATTATTGTCTTTACCAGTTTTAGCTGGAGCTATTACTATATTATTGACAGATCGAAACTTAAATACTTCCTTTTTTTGATCCAATAGGAGGAGGAGATCCAGTTTTATATCAACATTTATTTTGATTTTTTGGTACATCCATGAAGTTTACTACGATGTGATGCTTGCACAAGTGATCCAACATATGTCTGAGACAC
+
~~~~~~~~~~~~~~~~~~~~~~~~~~~~~~~~~~~~~~~~~~~~~~~~~~~~~~~~~~~~~~~~~~~~~~~~~~~~~~~~~~~~~~~~~~~~~~~~~~~~~~~~~~~~~~~~~~~~~~~~~~~~~~~~~~~~~~~~~~~~~~~~~~~~~~~~~~~~~~~~~~~~~~~~~~~~~~~~~~~~~~~~~~~~~~~~~~~~~~~~~~~~~~~~~~~~~~~~~~~~~~~~~~~~~~~~~~~~~~~~~~~~~~~~~~~~~~~~~~~~~~~~~~~~~~~~~~~~~~~~~~~~~~~~~~~~~~~~~~~~~~~~~~~~~~~~~~~~~~~~~~~~~~~~~~~~~~~~~~~~~~~~~~~~~~~~~~~~~~~~~~~~~~~~~~~~~~~~~~~~~~~~~~~~~~~~~~~~~~~~~~~~~~~~~~~~~~~~~~~~~~~~~~~~~~~~~~~~~~~~~~~~~~~~~~~~~~~~~~~~~~~~~~~~~~~~~~~~~~~~~~~~~~~~~~~~~~~~~~~~~~~~~~~~~~~~~~~~~~~~~~~~~~~~~~~~~~~~~~~~~~~~~~~~~~~~~~~~~~~~~~~~~~~~~~~~~~~~~~~~~~~~~~~~~~~~~~~~~~~~~~~~~~~~~~~~~~~~~~~K~~~~~~~~~~~~~~~~~~~~~~~~~~~~~~~~~~~~~~~~~~~~~~~~~~~~~~~~~~~~~~~)~~~~~~~~~~~~~~~~~~~~~~~~~~~~~~~~~~~~~~~~~~~~~~~~~~~~~~~~~~~~~~~~~~~~~~~~~~~~~~~~~~~~~~~~~~~~~~~~~~~~~~~~~~~~~~~~~~~~~~~~~~~~~~
@m54146_190729_151026/44368676/ccs|MID=KMPGV250-19
GGTAGATGTGTATATAGATATGCAGTCGAACATGTAGCTGACTCAGGTCACATTCAACCAATCATAAAGATATTGGAACTTTATACTTTATTTTTGGAGCCTGGGCAGGAATAGTAGGAACATCATTAAGAATCCTTATTCGAGCTGAATTAGGCCACCCGGGGGCTTTAATTGGGGATGACCAAATTTATAATGTAATTGTTACAGCCCATGCATTTATTATAATTTTTTTTATAGTAATACCAATCATGATCGGAGGATTCGGAAACTGACTAGTTCCTTTAATACTAGGAGCTCCTGATATGGCCTTCCCCCGAATGAATAATATGAGATTTTGAATACTTCCTCCCTCATTATCTCTTTTATTAATTAGAAGTTTAGTAGAAAACGGAGCAGGAACAGGATGAACGGTTTATCCCCCTTTAGCAAATAATATTTCTCATAGAGGATCATCAGTTGATTTAGCAATTTTTTCCTTACATTTAGCAGGAATTTCATCTATTTTAGGGGCAGTAAATTTTATTACTACAATTATTAATATACGATCAAAAGGAATTTCATTTGATCGAATACCTTTATTTGTATGGTCTGTCTTAATTACCGCAATTTTATTACTATTATCTTTACCAGTTTTAGCAGGAGCTATTACTATACTTTTAACTGACCGAAATTTAAATACTTCATTCTTTGACCCCGCAGGAGGAGGAGACCCAATTTTATACCAACATTTATTCTGATTTTTTGGACACCCTGAAGTTTACTACGATGTGATGCTTGCACAAGTGATCCAAGATATACTGTCTGATCTAC
+
~~~~~~~~~~~~~~~~~~~~~~~~~~~~~~~~~~~~~~~~~~~~~~~~~~~~~~~~~~~~~~~~~~~~~~~~~~~~~~~~~~~~~~~~~~~~~~~~~~~~~~~~~~~~~~~~~~~~~~~~~~~~~~~~~~~~~~~~~~~~~~~~~~~~~~~~~~~~~~~~~~~~~~~~~~~~~~~~~~~~~~~~~~~~~~~~~~~~~~~~~~~~~~~~~~~~~~~~~~~~~~~~~~~~~~~~~~~~~~~~~~~~~~~~~~~~~~~~~~~~~~~~~~~~~~~~~~~~~~~~~~~~~~~~~~~~~~~~~~~~~~~~~~~~~~~~~~~~~~~~~~~~~~~~~~~~~~~~~~~~~~~~~~~~~~~~~~~~~~~~~~~~~~~~~~~~~~~~~~~~~~~~~~~~~~~~~~~~~~~~~~~~~~~~~~~~~~~~~~~~~~~~~~~~~~~~~~~~~~~~~~~~~~~~~~~~~~~~~~~~~~~~~~~~~~~~~~~~~~~~~~~~~~~~~~~~~~~~~~~~~~~~~~~~~~~~~~~~~~~~~~~~~~~~~~~~~~~~~~~~~~~~~~~~~~~~~~~~~~~~~~~~~~~~~~~~~~~~~~~~~~~~~~~~~~~~~~~~~~~~~~~~~~~~~~~~~~~~~~~~~~~~~~~~~~~~~~~~~~~~~~~~~~~~~~~~~~~~~~~~~~~~~~~~~~~~~~~~~~~~~~~~~~~~~~~~~~~~~~~~~~~~~~~~~~~~~~~~~~~~~~~~~~~~~~~~~~~~~~~~~~~~~~~~~~~~~~~~~~~~~~~~~~~~~~~~~~~~~~~~~~~~~~~~~~~~~~~~~~~~~~~~~~~~~~
@m54146_190729_151026/45416848/ccs|MID=KMPRW203-19
GGTAGATGTGTATATAGATATGCAGTCGAACATGTAGCTGACTCAGGTCACAGTCAACCAATCATAAAGATATTGGAACCCTATATTTCATTTTGGTGCCTGGTCCGGAATAGTAGGAACCTCCTTAGAATACTAATTCGAACTGAACTAGGAACCGCAGGATCCCTTATTGGAGATGATCAAATCTATAATGTAATTGTTACCGCCCATGCATTCATTATAATTTTCTTCATAGTTATACCAGTAGGCAATTGGAGGGTTTGGAAATTGACTAGTTCCTCTTATAATTGGAGCCCCTGATATAGCTTTCCCTCGCCTTAATAATATAAGATTCTGGCTATTACCCCCATCGATTTCACTTCTTCTATTAAGAAGAATCGTAGAAAAGGGAGCAGGAACTGGTTGAACAGTATACCCCCCTCTTTCTGCAAACGTCGCCCATAACGGAACTTCCGTTGATCTTGCAATTTTCAGATTACACCTAGCCGGGATTTCCTCAATCCTTGGGGCAATTGATTTCATTTCAACTATTTTTAATATACAACCAAATAAAATAAAAATAGACCAAATACCGTTATTTTGTTGAGCAGTACTAATTACTGCAGTTCTTCTTCTTTTATCTCTACCTGTGTTAGCAGGGGCTATTACAATACTTTTAACCGATCGTAACTTAAATACCTCATTTTTTGATCCATCAGGAGGGGGAGACCCCATTTTATACCAACACCTATTTTGATTTTTTGGACATCCAGAAGTTTACTACGATGTGATGCTTGCACAAGTGATCCAGTCTCTCTCTCACGCACTACC
+
~~~~~~~~~~~~~~~~~~~~~~~~~~~~~~~~~~~~~~~~~~~~~~~~~~~~~~~~~~~~~~~~~~~~~~~~~~~~~~~~~~~~~~~~~~~~~~~~~~~~~~~~~~~~~~~~~~~~~~~~~_*~~~~~~~~~~~~~~~~~~~~~~~~~~~~~~~~~~~~~~~~~~~~~~~~~~~~~~~~~T~~~~~~~~~~~~~~~~~~~~E~~~~~~~~~~~~~~~~~~~~~~~~~~~~~~~~~~~~~~~~~~~~~~V~~~~~~~~~~~~~~~~~~~~~~~~~~~~~~~~~~~~~~~~~~~~~~~~~~~~~~~~~~~~~~~~~~~~~~~~~~~~~~~~~~~~~~~~~~~~~~~~~~~~~~~~~~~~~~m~w~~~~~~~~~~~~~~~~~~~~~~~~~~~~~~~~~~~~~~~~~~~~~~~~~~~~~~~~~~~~~~~~~~~~~~~~~~~~~~~~~~~~~~~~~~~~~~~~~~~~~~~~~~~~~~~~~~~~~~~~~~~~~~~~~~~~~~~~~~~~~~~~~~~~~~~~~~~~~~~~~~~~~~~~~~~~~~~~~~~~~~~~~~~~~~~~~~~~~~~~~~~~~~~~~~~~~~~~~~~~~~~~~~~~~~~~~~~~~~~~~~~~~~~~~~~~~~~~~~~~~~~~~~~~~~~~~~~~~~~~~~~~~~~~~~~~~~~~~~~~~~~~~~~~~~~~~~~~~~~~~~~~~~~~~~~~~~~~~~~~~~~~~~~~~~~~~~~~~~~~~~~~~~~~~~~~~~~~~~~~~~~~~~~~~~~~~~~~~~~~~~~~~~~~~~~~~~~~~~~~~~~~~~~~~~~~~~~~~~~~~~~~~~~~
@m54146_190729_151026/46399937/ccs|MID=KMPGV402-19
GGTAGATGTGTATATAGATATGCAGTCGAACATGTAGCTGACTCAGGTCACGTTCAACCAATCATAAAGATATTGGTACTTTATATTTTATTTTTGGAATATGAGCAGGTATAGTAGGAACAGCCCTCAAATACTAATTCGATCCGAACTAGGTAATCCCGGTTCATTAATTGGTAATGATCAAATTTATAATGTAATCGTCACTGCCCATGCATTTATTATAATTTTTTTTATAGTAATACCTATTATAATAGGAGGATTTGGAAATTGATTAGTACCATTAATATTAGGAGCTCCTGATATAGCTTTCCCACGTCTTAATAATATAAGATTCTGACTCTTACCTCCATCTCTTACTCTATTAATTATAAGAAGAATTGTAGAAACAGGCGCAGGGACTGGATGAACTGTTTACCCCCCTTTATCTTCAAATATTGCCCATAGAGGTGCTTCAGTAGACCTTGCAATTTTCAGTCTCCATTTAGCAGGAATTTCATCTATTCTAGGAGCTATAAATTTTATTTCTACTATAATAAATATACGACCTACTGGAATATCCTTAGATCAAATACCATTATTTGTATGAGCGGTTCTAATTACCGCAATTCTATTACTTTTATCCCTTCCAGTTTTAGCAGGAGCTATTACTATACTTCTTACAGATCGAAATATTAATACAACCTTCTTTGATCCTGCTGGAGGGGGAGACCCAATTTTATATCAACACTTGTTTTGATTTTTTGGACATCCAGAAGTTTACTACGATGTGATGCTTGCACAAGTGATCCAAACAGCATCTGCGCTCCTACC
+
~~~~~~~~~~~~~~~~~~~~~~~~~~~~~~~~~~~~~~~~~~~~~~~~~~~~~~~~~~~~~~~~~~~~~~~~~~~~~~~~~~~~~~~~~~~~~~~~~~~~~~~~~~~~~~~~~~~~~~~~~~~~~~~~F~~~~~~~~~~~~~~~~~~~~~~~~~~~~~~~~~~~~~~~~~~~~~~~~~~~~~~~~~~~~~~~~~~~~~~~~~~~~~~~~~~~~~~~~~~~~~~~~~~~~~~~~~~~~~~~~~~~~~~~~~~~~~~~~~~~~~~~~~~~~~~~~~~~~~~~~~~~~~~~~~~~~~~~~~~~~~~~~~~~~~~~~~~~~~~~~~~~~~~~~~~~~~~~~~~~~~~~~~~~~~~~~~~~~~~~~~~~~~~~~~~~~~~~~~~~~~~~~~~~~~~~~~~~~~~~~~~~~~~~~~~~~~~~~~~~~~~~~~~~~~~~~~~~~~~~~~~~~~~~~~~~~~~~~~~~~~~~~~~~~~~~~~~~~~~~~~~~~~~~~~~~~~~~~~~~~~~~~~~~~~~~~~~~~~~~~V~~~~~~~~~~~~~~~~~~~~~~~~~~~~~~~~~~~~~~~~~~~~~~~~~~~~~~~~~~~~~~~~~~~~~~~~~~~~~~~~~~~~~~~~~~~~~~~~~~~~~~~~~~~~~~~~~~~~~~~~~~~~~~~~~~~~~~~~~~~~~~~~~~~~~~~~~~~~~~~~~~~~~~~~~~~~~~~~~~~~~~~~~~~~~~~~~~~~~~~~~~~~~~~~~~~~~~~~~~~~~~~~~~~~~~~~~~~~~~~~~~~~~~~~~~~~~~~~~~~~~~~~~~e~~~~~~~~~~~~~~~~~~~~~
@m54146_190729_151026/46399985/ccs|MID=KMPFS167-19
GGTAGATGTGTATATAGATATGCAGTCGAACATGTAGCTGACTCAGGTCACATTCAACAATCATAAAGATATTGGAACAATATATTTTATTTTTGGAATTTGAGCAGGATTAATCGGAACTTCATTAAGAATATTAATTCGCTTAGAATTAAGATCAATTGGAGCATTAATTAACAATGATCAAATCTATAATGTAATTGTAACTGCACATGCCTTTGTAATAATTTTCTTTATAGTAATACCTATTATAATCGGAGGATTTGGAAATTGATTAGTTCCTCTTATACTAGGAGCCCCTGATATAGCTTTTCCACGGATAAATAATATAAGATTCTGACTTCTACCCCCCTCTTTTACTCTACTAATTATAAGAAGATTAGTAGAATCAGGAACAGGAACAGGATGAACAGTATATCCCCCCCTATCATCCACAATTGCTCATTCAGGGTCTTCAGTTGACTTATCAATTTTTTCTCTTCATATAGCAGGAATTTCTTCAATTTTAGGAGCTATTAATTTTATTACTACAATAATTAATATAAAAATTAAAGGAATTAATTATGACCAAATAACTTTATTTTCTTGATCAGTAAATATTACAGCTGTATTATTATTATTATCATTACCAGTATTAGCAGGAGCCATTACTATATTATTAACAGATCGAAATTTAAATACATCATCTTTTGACCCTGCTGGAGGAGGAGATCCTGTTTTATATCAACATTTATTTTGATTTTTTGGTCACCCTGAAGTTTACTACGATGTGATGCTTGCACAAGTGATCCAGCGCGTGCTGCGTCTACTACC
+
~~~~~~~~~~~~~~~~~~~~~~~~~~~~~~~~~~~~~~~~~~~~~~~~~~~~~~~~~~'~~~~~~~~~~~~~~~~~~~~~~~~~~~~~~~~~~~~~~~~~~~~~~~~~~~~~~~~~~~~~~~~~~~~~~~~~~~~~~~~~~~~~~~~~~~~~~~~~~~~~~~~~~~~~~~~~~~~~~~~~~~~~~~~~~~~~~~~~~~~~~~~~~~~~~~~~~~~~~~~~~~~~~~~~~~~~~~~~~~~~~~~~~~~~~~~~~~~~~~~~~~~~~~~~~~~~~~~~~~~~~~~~~~~~~~~~~~~~~~~~~~~~~~~~~~~~~~~~~~~~~~~~~~~~~~~~~~~~~~~~~~~~~~~~~~~~~~~~~~~~~~~~~~~~~~~~~~~~~~~~~~~~~~~~~~~~~~~~~~~~~~~~~~~~~~~~~~~~~~~~~~~~~~~~~~~~~~~~~~~~~~~~~~~~~~~~~~~~~~~~~~~~~~~~~~~~~~~~~~~~~~~~~~~~~~~~~~~~~~~~~~~~~~~~~~~~~~~~~~~~~~~~~~~~~~~~~~~~~~~~~~~~~~~~~~~~~~~~~~~~~~~~~~~~~~~~~~~~~~~~~~~~~~~~~~~~~~~~~~~~~~~~~~~~~~~~~~~~~~~~~~~~~~~~~~~~~~~~~~~~~~~~~~~~~~~~~~~~~~~~~~~~~~~~~~~~~~~~~~~~~~~~m~~~~~~~~~~~~~~~~~~~~~~~~~~~~~~~~~~~~~~~~~~~~~~~~~~~~~~~~~~~~~~~~~_m~~~~~~~~~~~~~~~~~~~~~~~~~~~~~~~~~~~~~~~~~~~~~~~~~~~~~~~~~~
@m54146_190729_151026/46924354/ccs|MID=KMPGV258-19
GGTAGATGTGTATATAGATATGCAGTCGAACATGTAGCTGACTCAGGTCACATTCAACAAATCATAAAGATATTGGTACATTATATTTTATTTTTGGAGCCTGAGCTGGAATAGTAGGTACTTCATTAAGAATTTTAATTCGAGCCGAATTAGGACACCCGGGAGCTTTAATTGGTGATGATCAAATTTATAACGTAATTGTTACTGCGCATGCATTTGTAATAATTTTTTTTATAGTAATGCCAATTATAATTGGTGGGTTTGGAAATTGATTAGTTCCTTTAATACTAGGAGCCCCAGACATAGCATTTCCTCGAATAAATAATATAAGATTTTGAATACTACCCCCTTCTCTTTCATTATTATTAATTAGTAGTTTAGTTGAAAACGGAGCTGGAACAGGATGAACTGTATACCCACCTTTAGCAGCTAATATTTCTCATGCTGGATCATCCGTTGATTTAGCCATTTTTTCTCTTCATTTAGCAGGAATTTCATCTATTTTAGGTGCAGTAAATTTTATTACTACAATTATTAATATACGTTCAATCGGAATTACATTTAATCGGATACCTCTCTTTGTATGATCTGTATTAATTACTGCGATTCTACTTTTATTATCTTTACCAGTTTTAGCTGGAGCTATTACTATATTATTAACAGATCGTAACGTAAATACTTCATTTTTTGACCCGGCCGGAGGGGGTGACCCTATTTTATATCAACATTTATTTTGATTTTTTGGACATCCAGAGTTTACTACGATGTGATGCTTGCACAAGTGATCCAGTGACTCTATGCTATACTACC
+
~~~~~~~~~~~~~~~~~~~~~~~~~~~~~~~~~~~~~~~~~~~~~~~~~~~~~~~~~~~~~~~~~~~~~~~~~~~~~~~~~~~~~~~~~~~~~~~~~~~~~~~~~~~~~~~~~~~~~~~~~~~~~~~~~~~~~~~~~~~~~~~~~~~~~~~~~~~~~~~~~~~~~~~~~~~~~~~~~~~~~~~~~~~~~~~~~~~~~~~~~~~~~~~~~~~~~~~~~~~~~~~~~T~~~~~~~~~~~~~~~~~~~~~~~~~~~~~~~~~~~~~~~~~~~~~~~~~~~~~~~~~~~~~~~~~~~~~~~~~~~~~~~~~~~~~~~~~~~~~~~~~~~~~~~~~~~~~~~~~~~~~~~~~~~~~~~~~~~~~~~~~~~~~~~~~~~~~~~~~~~~~~~~~~~~~~~~~~~~~~~~~~~~~~~~~~~~~~~~~~~~~~~~~~~~~~~~~~~~~~~~~~~~~~~~~~~~~~~~~~~~~~~~~~~~~~~~~~~~~~~~~~~~~~~~~~~~~~~~~~~~~~~~~~~~~~~~~~~~~~~~~~~~~~~~~~~~~~~~~~~~~~~~~~~~~~~~~~~~~~~~~~~~~~~~~~~~~~~~~~~~~~~~~~~~~~~~~~~~~~~~~~~~~~~~~~~~~~~~~~~~~~~~~~~~~~~~~~~~~~~~~~~~~~~~~~~~~~~~~~~~~~~~~~~~~~~~~~~~~~~~~~~~~~~~~~~~~~~~~~~~~~~~~~~~~~~~~~~~~~~~~~~~~~~~~~~~~~~n~~~~~~~~~~~~~~~~~~~~~~~~~~~~~~~~L~~~~~~~~~~~~~~~~~~~~~~~~~~~~~~~~~~~~~~~
@m54146_190729_151026/46989491/ccs|MID=KMPFS167-19
GGTAGATGTGTATATAGATATGCAGTCGAACATGTAGCTGACTCAGGTCACGGTCAACCAATCATAAAGATATTGGAACAATATATTTTATTTTTGGAATTTGAGCAGGGATTAATCGGAACTTCATTAAGAATATTAATTCGCTTAGAATTAAGATCAATTGGAGCATTAATTAACAATGATCAAATCTATAATGTAATTGTAACTGCACATGCCTTTGTAATAATTTTCTTTATAGTAATACCTATTATAATCGGAGGATTTGGAAATTGATTAGTTCCTCTTATACTAGGAGCCCCTGATATAGCTTTTCCACGGATAAATAATATAAGATTCTGACTTCTACCCCCCTCTTTTACTCTACTAATTATAAGAAGATTAGTAGAATCAGGAACAGGAACAGGATGAGCAGTATATCCCCCCCTATCATCCACAATTGCTCATTCAGGGTCTTCAGTTGACTTATCAATTTTTTCTCTTCATATAGCAGGAATTTCTTCAATTTTAGGAGCTATTAATTTTATTACTACAATAATTAATATAAAAATTAAAGGAATTAATTATGACCAAATAACTTTATTTCTTGATCAGTAAATATTACAGCTGTATTATTATTATTATCATTACCAGTATTAGCAGGAGCCATTACTATATTATTAACAGATCGAAATTTAAATACATCATTTTTTGACCCTGCTGGAGGAGGAGATCCTGTTTTATATCAACATTTATTTTGATTTTTTGGACACCCTGAAGTTTACTACGATGTGATGCTTGCACAAGTGATCCAGCGCGTGCTGCGTCTACTAC
+
~~~~~~~~~~~~~~~~~~~~~~~~~~~~~~~~~~~~~~~~~~~~~~~~~~~~~~~~~~~~~~~~~~~~~~~~~~~~~~~~~~~~~~~~~~]~~~~~~~~~~~~~~~~@~~~~~~~~~~~~~~~~~~~~~~~~~~~~~~~~~~~~~~~~~~~~~~~~~~~~~~~~~~~~~~~~~~~~~~~~~~~~~~~~~~~~~~~~~~~~~~~~~~~~~~~~~~~~~~~~~~~~~~~~~~~~~~~~~~~~~~~~~~~~~~~~~~~~~~~~~~~~~~~~~~~~~~~~~~~~~~~~~~~~~~~~~~~~~~~~~~~~~~~~~~~~~~~~~~~~~~~~~~~~~~~~~~~~~~~~~~~~~~~~~~~~~~~~~~~~~~~~~~~~~~~~~~~~~~~~~~~~~~~~~~~~~~~~~~~~~~~~~~~~~~~~~~~~~~~~~~~~~~~~~~~~~~~~~~~~~~~~~~~~~~~~~~~~~~~~~~~~~~~~~~~~~~~~~~~~~~~~~~~~~~~~~~~~~~~~~~~~~~~~~~~~~~~~~~~~~~~~~~~~~~~~~~~~~~~~~~~~~~~~~~~~~~~~~~~~~~~~~~~~~~~~~~~~~~~t~~~~~~~~~~~~~~~~~~~~~~~~~~~~~~~~~~~~~~~~~~~~~~~~~~~~~~~~~~~~~~~~~~~~~~~~~~~~~~~~~~~~~~~~~~~~~~~~~~~~~~~o~~~~~~~~~~~~~~~~~~~~~~~~~~~~~~~~~~~~~~~~~~~~~~~~~~~~~Y~~~~~~~~~~~~~fQ~~~~~~~~~~~~~~~~~~~~~~~~~~~~~~~~~~~~~~~~~~~~~~~~~~~~~~~~~
@m54146_190729_151026/46990134/ccs|MID=KMPGV399-19
GGTAGATGTGTATATAGATATGCAGTCGAACATGTAGCTGACTCAGGTCACAGTCAACAAATCATAAAGATATTGGAACTTTATATTTTATCTTTGGAGCATGAGCGGGTATAGTAGGGACTTCTTTAAGCATATTAATTCGAGCAGAATTAGGAAATCCTGGAGCATTAATTGGAGATGATCAAATTTACAATGTTATTGTAACTGCACATGCTCTTATTATAATTTTTTTTATAGTTATACCTATTATAATTGGAGGATTTGGAAATTGACTAGTTCCTTTAATATTAGGAGCCCCGGATATAGCTTTTCCTCGAATAAATAATATAAGATTTTGACTTCTACCTCCATCTTTAACCCTCCTATTAATAAGCAGTATAGTAGAAAGAGGCGCAGGTACAGGATGAACTGTCTACCCCCCGCTATCTTCTGGTATTGCCCATGCTGGAGCTTCAGTAGATTTAGCTATTTTTAGTTTACATTTAGCAGGAGTTTCATCTATTTTAGGAGCAGTAGATTTTATTACTACAATTATCAATATACGATCAATTGGAATAACTTTTGATCGAATGCCTTTATTTGTATGATCAGTTGGGATTACAGCTTTATTATTACTTCTTTCTTTACCTGTTTTAGCAGGAGCAATTACCATATTATTAACTGATCGAAATTTAAATACTTCTTTTTTGATCCAGCAGGTGGAGGAGACCCTATTCTATACCAACATTTATTTTGATTTTTTGGTCACCCTGAAGTTTACTACGATGTGATGCTTGCACAAGTGATCCAAGACACGAGTCTAGATCTACC
+
~~~~~~~~~~~~~~~~~~~~~~~~~~~~~~~~~~~~~~~~~~~~~~~~~~~~~~~~~~~~~~~~~~~~~~~~~~~~~~~~~~~~~~~~~~~~~~~~~~~~~~~~~~~~~~~~~~~~~~~~~~~~~~~~~~~~~~~~~~~~~~~~~~~~~~~~~~~~~~~~~~~~~~~~~~~~~~~~~~~~~~~~~~~~~~~~~~~~~~~~~~~~~~~~~~~~~~~~~~~~~~~~~n~~~~~~~~~~~~~~~~~~~~~~~~~~~~~~~~~~~~~~~~~~~~~~~~~~~~~~~~~~~~~~~~~~~~~~~~~~~~~~~~~~~~~~~~~~~~~~~~~~~~~~~~~~~~~~~~~~~~~~~~~~~~~~~~~~~~~~~~~~~~~~~~~~~~~~~~~~~~~~x~~~~~~~~~~~~~~~~~~~~~~~~~~~~~~y~~~~~~~~~~~~~~~~~~~~~~~~~~~~~~~~~~~~~~~~~~~~~~~~~~~~~~~~~~~~~~~~~~~~~~~~~~~~~~~~~~~~~~~~~~~~~~~~~~Z~y~~~~~~~~~~~~~~~~~~~~~~~~~~~~~~~~~~~~~~~~~~~~~~~~~~~~~~~~~~~~~~~~~~~~~~~~~~~~~~~~~~~~~~~~~~~~~~~~~~~~~~~~~c~~~~~~~~~~~~~~~~~~~~~~~~~~~~~~~~~~~~~~~~~~~~~~~~~~~~~~~~~~~)~~~~~~~~~~~~~~~~~~~~~~~~~~~~~~~~~~~~~~~~~~~~~~~~~~~~~a~~~~~~~~~~~~~~~~~~~~~~~~~~~~~~~~~~~~~~~~~~~~~~~~~~~~~~~~~~~~~~~~~~~~~~~~~
@m54146_190729_151026/47513899/ccs|MID=KMPFS163-19
GGTAGATGTGTATATAGATATGCAGTCGAACATGTAGCTGACTCAGGTCACGTTCAACAATCATAAAGATATTGGAACTTTATATTTCATTTTTGGAGCTTGAGCAGGTATAGTAGGAACTTCCTTAAGTATCTTAATTCGTGCCGAATTAGGCCACCCTGGAGCATTGATTGGTGATGATCAGATTTATAATGTAATTGTTACTGCTCATGCCTTTGTCATAATTTTTTTCATAGTAATACCTATTATAATTGGAGGATTTGGTAACTGACTTGTTCCTCTTATATTAGGTGCCCCTGATATAGCCTTCCCATGAATAAATAATATAAGCTTCTGATTACTTCCCCCTTCCCTTACTTTATTACTAACAAGCAGAATAGTTGAAACAGGTGCCGGAACAGGGTGAACAGTTTACCCTCCTTTATCCAATAATATTGCTCATGCAGGAGCCTCTGTAGACCTGGCTATTTTTTCTTTACATTTAGCAGGTATTTCATCAATTCTAGGAGCCGTAAATTTTATTACAACCATTATTAATATACGATCTACAGGGATAACCCTTGACCGAATACCCCTTTTCGCCTGATCTGTTGTAATTACTGCAGTTCTCCTTCTTCTTTCTCTACCTGTATTAGCAGGAGCTATCACAATACTACTAACAGACCGCAATTTAAATACCTCCTTTTTTGACCCTATAGGAGGGGGAGACCCTATCTTATATCAACATTTATTTTGATTTTTTGGACACCCAGAAGTTTACTACGATGTGATGCTTGCACAAGTGATCCACACATACTACTACTGACTACC
+
~~~~~~~~~~~~~~~~~~~~~~~~~~~~~~~~~~~~~~~~~~~~~~~~~~~~~~~~~~~~~~~~~~~~~~~~~~~~~~~~~~~~~~~~~~~~~~~~~~~~~~~~~~~~~~~~~~~~~~~~~~~~~~~~~~~~~~~~~~~~~~~~~~~~~~~~~~~~~~~~~~~~~~~~~~~~~~~~~~~~~~~~~~~~~~~~~~~~~~~~~~~~~~~~~~~~~~~~~~~~~~~~~~~~~~~~~~~~~~~~~~~~~~~~~~~~~~~~~~~~~~~~~~~~~~~~~~~~~~~~~~~~~~~~~~~~~~~~~~~~~~~~~~~~~~~~~Y~~~~~~~~~~~~~~~~~~~~~~~~~~~~~~~~~~~~~~~~~~~~~~~~~~~~~~~~~~~~~~~~~~~~~~~~~~~~~~~~~~~~~~~~~~~~~~~~~~~~~~~~~~~~~~~~~~~~~~~~~~~~~~~~~~~~~~~~~~~~~~~~~~~~~~~~~~~~~~~~~~~~~~~~~~~~~~~~~~~~~~~~~~~~~~~~~~~~~~~~~~~~~~~~~~~~~~~~~~~~~~~~~~~~~~~~~~~~~~~~~~~~~~~~~~~~~~~~~~~~~~~~~~~~~~~~~~~~~~~~~~~~~~~~~~~~~~~~~~~~~~~~~~~~~~~~~~~~~~~~~~~~~~~~~~~~~~~~~~~~~~~~~~~~~~~~~~~~~~~~~~~~~~~~~~~~~~~~~~~~~~~~~~~~~~~~~~~~~~~~~~~~~~~~~~~~~~~~~~~~~~~~~~~~~~~~~~~~~~~~~~~~~~~~~~~~~~~~~~~~~~~~~~~~~~~~~~~~~~~~~~~~~~~~~~~~~~~~
@m54146_190729_151026/48365899/ccs|MID=KMPRW202-19
GGTAGATGTGTATATAGATATGCAGTCGAACATGTAGCTGACTCAGGTCACATTCAACCAATCATAAAGATATTGGAGCATTATATTTTATTTTTGGAATTTGATCAGGTTTAGTACGAACAAGATTAAGTTTATTAATTCGGGCAGAATTAGGTCAACCAGGTTCATTAATTGGTGATGATCAAATTTACAATGTAATTGTAACAGCTCATGCATTTAGTATAATTTTTTTCATAGTTATACCTATTATAATCGGAGGATTTGGAAATTGATTAGTACCCTTAATATTAGCAGCTCCGGATATAGCTTTTCCTCGATTAAATAATATAAGTTTTTGATTTTTAACTCCTTCTTTAACTTTACTATTAGCTTCTAAAATAGTAGAAAGAGGAGCAGAAACTGAATGAACAGTTCAACCACTTTTATCTTCAGGTGTTGCTCATGCAGAGGTTTTAGTTGATTCAGCTATTTTAAGATTACAATTAGCTGGTGTTTCTTCTATTTTAGGGGCTGTAAATTTAATTCTATAAAAATTAATATACGTTTAGAATTATATAACTTTAGATCGTATACCTTTATTGTTGGGCAGTAGTAATTACAGCTTTATTATTACTTCTTTCCCTCCCCGTATTAGCAGGAGCTATAACTATATTATTAACTGATCGAAATTTAAATACTTCTTTTTTTGATCCAGCAGGAGGAGGAGATCCAATTCTTTATCAACATTTATTTTGATTTTTTGGTACATCCAGAAGTTTACTACGATGTGATGCTTGCACAAGTGATCCATACATATGTCACGCGCCTACC
+
~~~~~~~~~~~~~~~~~~~~~~~~~~~~~~~~~~~~~~~~~~~~~~~~~~~~~~~~~~~~~~~~~~~~~~~~~~~~~~~~~~~~~~~~~~~~~~~~~~~~~~~~~~~~~~~~~~~~~~~~~~~~~~~~~~~~~~~~~~~~~~~~~~~~~~~~~~~~~~~~~~~~~~~~~~~~~~~~~~~~~~~~~~~~~~~~~~~~~~~~~~~~~~~~~~~~~~~~~~~~~~~~~Y~~~~~~~~~~~~~~~~~~~~~~~~~~~~~~~~~~~~~~~~~~~~~~~~~~~~~~~~~~~~~~~~~~~~~~~~~~~~~~~~~~~~~~~~~~~~~~~~~~~~~~~~~r~~~~~~~~~~~~~~~~~~~~~~~~~~~~~~~~~~~~~~~~~~~~~~~~~~~~~~~~~~~~~~~~~~~~~~~~~~~~~~~~~~~~~~~~~~~~~~~~~~~~~~~~~~~~~~~~~~~~~~~~]~~~~~~~~~~~~~~~~~~~~~~~~~~~~~~~~~~~~~~~~~~~~~~~~~~~~~~~~~~~~~~~~~~~~~~~~~~~~~~~~~~~~~~~~~~~~~~,~~~~~~~~~~~~~~~~~~~~~~~~~~~~~~~~~~~~~~~~~~~~~~~~~~~~~~~~~~~~~~~~~~~~~~~~~~~~~~~~~~~~~~~~~~~~~~~~~~~~~~~~~~~~~~~~~~~~~~~~~~~~~~~~~~~~~~~~~~~~~~~~~~~~~~~~~~~~~~~~~~~~~~~~~~~~~~~~~~~~~~~~~~~~~~~~~~~~~~~~l~~~~~~~~~~~~~~~~~~~~~~~~~~~~~~~~~~~~~~~~~~~~~~~~~~~~~~~~~~~~~
@m54146_190729_151026/49938782/ccs|MID=KMPRW202-19
GGTAGATGTGTATATAGATATGCAGTCGAACATGTAGCTGACTCAGGTCACAGTCAACAAATCATAAAGATATTGGAGTATTATATTTTATTTTTGGAATTTGATCAGGTTTAGTACGAACAAGATTAAGTTTATTAATTCGGGCAGAATTAGGTCAACCAGGTTCATTAATTGGTGACTGATCAAATTTACAATGTAATTGTAACAGCTCATGCATTTAGTATAATTTTTTTCATAGTTATACCTATTATAATCGGAGGATTTGGAAATTGATTAGTACCCTTAATATTAGCAGCTCCGGATATAGCTTTTCCTCGATTAAATAATATAAGTTTTTGATTTTTAACTCCTTCTTTAACTTTACTATTAGCTTCTAAAATAGTAGAAAGAGGAGCAGGAACTGAATGAACAGTTCAACCACTTTTATCTTCAGGTGTTGCTCATGCAGAGGCTTTAGTTGATTCAGCTATTTTAAGATTACAATTAGCTGGTGTTTCTTCTATTTTAGGGGCTGTAAATTTAATTCTATAAAAATTAATATACGTTTAAATTATATAACTTTAGATCGTATACCTTTATTGTTGGGCAGTAGTAATTACAGCTTTATTATTACTTCTTTCCCTCCCCGTATTAGCAGGAGCTATAACTATATTATTAACTGATCGAAATTTAAATACTTCTTTTTTTGATCCAGCAGGAGGAGGAGATCCAATTCTTTATCAACATTTATTTTGATTTTTTGGACATCCCTGAAGTTTACTACGATGTGATGCTTGCACAAGTGATCCATACATATGTCACGCGCCTACC
+
]q~~~}~~~~~~~~~~~~J~~~~~~}~~Z~~~}uzu~~~~~~~~~y~~~~~~~~~s~~U~~~~[~c~~u]~1joi~~y~~~~~~~F~~~~V~~~~~~~~n~~~~b~~s~F~~~~~u~~p~~}~~~a~y~~R~~~w~|~s~~]z~|~~N~~~mQ~~~~~z~~_~d~~~~~y~~~a~~t~@%~~Z~]~~_~~~~k~~~~~~~~~Qj~~~~~~~~~~~~b~~~~~~~^~=~~~~~~~~~u~V9~qn~~~~k~~~~~~~[~~t~~l~~~~s~~P~~~}~~~maV~~T~~~~~~~~_~~~j}n~g~~b~rp~~W~~~L~~}~~~~R~~~~~~~{~~~5~~~~|~*~~~~x~~~b~s~l]~~x~~a~~h~|~~~~~~r~~~V~~~~~~~~~w~~~~~~~~~~CT8~~~~\~~~\~vmu9~~s~k~~|=~~~~~xv~~{~~~~9|~y~~~~}~~~~n~6.~~~}v~~~~~~~~~~~;~~~g~~~z~g~z~v~~~~~a~z~R~~~}~~~~D~su~U~~~gP~|^~~e~~R~s~~~~~@~~~~lmfa`~~{~~h~~s~~`~~r~~{~~_~~~~~~~~~~~r~~q~~~~~~k~b~~~~~~~~~~~~~~~~~~n~~~j~~~~~~w~~W~~U~~~j~~~~~z|~~~~~~~~~~~~~B~~~~~|~~~y~m~|~~~~~~9~~r~~f~~~y\zn~D~~~~~~~~~~~~~~~y~~}~~~~~~~~n~q~s~~j~~~~~s~~~u~~~U~~~~~C~~~~~m~~~~<4~~~~u~~8~~~tw~{~~~~~~~~~~~~~s~~z~~q~~~~~~~~~~~~~~~~~Tt~~p~~~~~
@m54146_190729_151026/49939109/ccs|MID=KMPGR352-19
GGTAGATGTGTATATAGATATGCAGTCGAACATGTAGCTGACTCAGGTCACATTCAACAATCATAAAGATATTGGTACTTTATACTTTATTTTTGGAATTTGAGCAGGAATGGTTGGAACTGCCCTAAGAATATTAATTCGAACAGAATTGGGAAATCCAGGTTCATTAATTGGGAATGATCAGATTTATAATGTAATTGTTACTGCCCATGCATTCATTATAATTTTTTTTGTAGTAATACCAATTATAATTGGAGGGTTTGGAAACTGATTAGTCCCTTTAATAATTGGAGCCCCAGATATAGCTTTCCCTCGAATAAATAATATAAGATTTTGATTATTACCCCCCTCTCTATTCTTTTTAATTATAAGAAGGATAGTAGAAAGAGGAGCAGGTACTGGGTGAACAGTTTATCCCCCTTTATCCTCAAATATCGCTCATGGAGGTTCTTCAGTTGATTTAGCAATTTTTAGATTACATTTAGCAGGAATCTCTTCAATTCTAGGAGCAATTAATTTTATTACCACAGTAATTAATATACGACCTATAGGAATAACCTTTGGTCGAATACCCCTATTTGTTTGAGCTGTTGTTATTACAGCAGTTCTATTACTTTTATCCCTCCCAGTTTTAGCAGGAGCTATCACAATATTATTAACTGATCGAAATTTAAATACAACTTTTTTTGATCCTTCTGGAGGAGGAGACCCTATTCTTTATCAACATTTATTTTGATTTTTTGGTCACCCAGAAGTTTACTACGATGTGATGCTTGCACAAGTGATCCAGTCTGTATAGCTATCTCTACC
+
~~~~~~~~~~~~~~~~~~~~~~~~~~~~~~~~~~~~~~~~~~~~~~~~~~~~~~~~~~~~~~~~~~~~~~~~~~~~~~t~~~~~~~~~~e~~~~~~~~~~~~~~~~~~~~~~~~~~~f~~~~[~~~}~~~~~~~~~~~~~~~~~~~~~~~a~~~~~~~~~~~~~~~~~~~~~~~~~~~~~~~~~~~~~~~~~~~~~~~~~~~~~~~~~~~~~~~~~~~~~~~y~9~~~~~~~~~~~~~~~~~~~~~~~~~~~~~~~~~~~~~~~u~~~~~~~~~~~~~~h~~~~~~~~~~~~~~~~~~~~~~~~~~~~~~~~~~~~~~~~~~~~~~~~~~~f~~~~~~~~~~~E~~~~~~~~~~~~~~c~~~~~~~~~~~~~~~~~~~~~~~~{~~~~~~~~~~~~~~~~l~~~~~~~~~~~~~~l~~~~~~~~~~~~~w~~~~~~~~~~~~~~~~~~~~~~~~~~~~~M~~~~~~~o~~~~~~~~~~~~~~~~~~~~~~~~~~~~~~~~~~~~~~~~~~~~~~~~~~~~~~~~~~~~~~~~~~~~~~~~~~~~~~~~~~~~~~~~~~~~~~~~~~~~~~~~~~~~~t~~~w~~~~~~~~~~~~~~~~~~~~~~~~~~~~~~~~}~~~~~~~~~~~~~~}~~~~~~~~~~~~~~~~~~~~~~~~~~~~~~~~~~~~~~~~~~~~~~~~~~~T~~~~~~~~~~~~~~~~~~~~~~~~~~v~~~~~~~~~~~~~~~~~~~~~~~~~~~P~~~~~~~~~~~~~~~~~~~~~~~~~~~~~~~~~~~~~~~~~~~~~~~~~~~~~~~~~~~~~~~~~~~~~~~~~
@m54146_190729_151026/50528719/ccs|MID=KMPGR358-19
GGTAGATGTGTATATAGATATGCAGTCGAACATGTAGCTGACTCAGGTCACGTTCAACAAATCATAAAGATATTGGAACATTATATTTTATTTTTGGGGCTTGATCTGGAATAGTGGGGACCTCTCTTAGAGTTTTAATTCGATCAGAGCTTGGGACTCCTGGATCTTTAATTGGAGACGACCAAATTTATAACGTTATTGTTACTGCTCATGCTTTTATTATAATTTTTTTCATAGTAATACCAATTTTAATCGGTGGATTTGGTAATTGACTAGTTCCTTTAATATTAGGGGCCCCGGATATAGCATTTCCCCGAATAAACAATATAAGATTTTGATTACTCCCTCCTTCATTAACTTTATTAATTATAAGAAGAGTAGTGGAAAATGGAGCGGGAACCGGATGAACTGTGTACCCCCCTTTAGCATCAAATCTTGCGCATAACGGCTCATCTGTAGACTTAGCTATTTTAGTTTACATTTAGCTGGAATCTCTTCTATTTTAGGGGCAGTAAATTTTATTACAACAGTAATTAATATGCGCCCTATTGGAATAGCTTTTGAACGAATGCCTTTATTTGTTTGAGCAGTCGTAATTACAGCTATTTTATTACTCCTTTCTTTACCAGTATTAGCTGGGGCAATTACAATACTTTTAACTGATCGAAACCTAAATACATCATTCTTTGATCCCGCAGGAGGGGGAGACCCCATTTTATACCAACATTTATTTTGATTTTTTGGACACCCTGAAGTTTACTACGATGTGATGCTTGCACAAGTGATCCATACACACTATGTGCGTCTACC
+
~~~~~~~~~~~~~~~~~~~~~~~~~~~~~~~~~~~~~~~~~~~~~~~~~~~~~~~~~~~~~~~~~~~~~~~~~~~~~~~~~~~~~~~~~~~~~~~~~~~~~~~~~~~~~~~~~~~~~~~~~~~~~~~~~~~~~~~~~~~~~~~~~~~~~~~~~~~~~~~~~~~~~~~~~~~~~~~~~~~~~~~~~~~~~~~~~~~~~~~~~~~~~~~~~~~~~~~~~~~~~~~~~~~~~~~~~~~~~~~~~~~~~~~~~~~~~~~~~~~~~~~~~~~~~~~~~~~~~~~~~~~~~~~~~~~~~~~~~~~~~~~~~~~~~~~~~~~~~~~~~~~~~~~~~~~~~~~~~~~~~~~~~~~~~~~~~~~~~~~~~~~~~~~~~~~~~~~~~~~~~~~~~~~~~~~~~~~~~~~~~~~~~~~~~~~~~~~~~~~~~~~~~~~~~~~~~~~~~~~~~~~~~~~~~~~~~~~~~~~~~~~~~~~~~~~~~~~~~~~~~~~~~~~~~~~~~~~~~~~~~~~~~~~~~~~~~~~~~~~~~~~~~~~~~~~~~~~~~~~~~~~~~~~~~~~~~~~~~~~~~~~~~~~~~~~~~~~~~~~~~~~~~~~~~~~~~~~~~~~~~~~~~~~~~~~~~~~~~~~~~~~~~~~~~~~~~~~~~~~~~~~~~~~~~~~~~~~~~~~~~~~~~~~~~~~~~~~~~~~~~~~~~~~~~~~~~~~~~~~~~~~~~~~~~~~~~~~~~~~~~~~~~~~~~~~~~~~~~~~~~~~~~~~~~~~~~~~~~~~~~~~~~~~~~~~~~~~~~~~~~~~~~~~~~~~~~~~~~~~~~~~~~~~~~~
@m54146_190729_151026/50856812/ccs|MID=KMPGV397-19
GGTAGATGTGTATATAGATATGCAGTCGAACATGTAGCTGACTCAGGTCACGTTCAACAAATCATAAAGATATTGGAACATTATATTTTATTTTCGGAGCTTGGGCCGGAATACTGGGAACATCATTAAGACTATTAGTCCGAGCAGAATTAGGCACCCCAGGATCCCTTATTGGTGATGACCAAGTTTACAATACAATTGTTACAGCTCACGCCTTCATCATGATTTTCTTTATAGTAATACCAATTATAGTAGGAGGATTTGGTAATTGATTAGTGCCTTTAATACTAGGAGCACCTGATATAGCATTCCCCCGAATAAATAATATAAGATTTTGATTACTCCCTCCGTCTCTAAGATTACTTTTAATAAGAAGAATTGTAGAAAATGGTGCTGGAACAGGATGAACTGTTTACCCTCCTCTTTCGTCTAATATCGCACATGGGGGCTCATCAGTCGATCTAGCAATTTTTAGACTTCATCTCGCTGGTGTATCTTCTATTTTAGGTGCTATTAATTTCATCTCAACAATGATCAATATACGACCTAGAGGAATAACTTTAGACCGAATACCTTTATTTGTTTGAGCAATCGGAATTACAGCAGTCTTACTACTATTATCTTTACCTGTATTAGCAGGAGCCATTACAATATTACTTACTGATCGAAACTTAAATACATCATTCTTTGTACCCGGCAGGAGGGGGAGATCCTATCCTCTACCAACATTTATTTTGATTTTTTGGTCATCCTGAAGTTTACTACGATGTGATGCTTGCACAAGTGATCCACGTGTCGCGCATATCTCTA
+
~~~~~~~~~~~~~~~~~~~~~~~~~~~~~~~~~~~~~~~~~~~~~~~~~~~~~~~~~~~~~~~~~~~~~~~~~~~~~~~~~~~~~~~~~~~~~~~~~~~~~~~~~~~~~~~~~~~~~~~~~~~~~~~~~~~~~~~~~~~~~~~~~~~~~~~~~~~~~~~~~~~~~~~~~~~~~~~~~~~~~~~~~~~~~~~~~~~~~~~~~~~~~~~~~~~~~~~~~~~~~~~~~~~~~~~~~~~~~~~~~~~~~~~~~~~~~~~~~~~~~~~~~~~~~~~~~~~~~~~~~~~~~~~~~~~~~~~~~~~~~~~~~~~~~~~~~~~~~~~~~~~~~~~~~~~~~~~~~~~~~~~~~~~~~~~~~~~~~~~~~~~~~~~~~~~~~~~~~~~~~~~~~~~~~~~~~~~~~~~~~~~~~~~~~~~~~~~~~~~~~~~~~~~~~~~~~~~~~~~~~~~~~~~~~~~~~~~~~~~~~~~~~~~~~~~~~~~~~~~~~~~~~~~~~~~~~~~~~~~~~~~~~~~~~~~~~~~~~~~~~~~~~~~~~~~~~~~~~~~~~~~~~~~~~~~~~~~~~~~~~~~~~~~~~~~~~~~~~~~~~~~~~~~~~~~~~~~~~~~~~~~~~~~~~~~~~~~~~~~~~~~~~~~~~~~~~~~~~~~~~~~~~~~~~~~~~~~~~~~~~~~~~~~~~~~~~~~~~~~~~~~~~~~~~~~f~~~~~~~~~~~~~~~~~~~~~~~~~~~~~~~~~~~~~~~~~~~~~~~~~~~~~~~~~~z~~~~~~~~~~~~~~~~~~~~~~~~~~~~~~~~~~~~~~~~~~~~~~~~~~~~~~~~~~~
@m54146_190729_151026/54788848/ccs|MID=KMPGR356-19
GGTAGATGTGTATATAGATATGCAGTCGAACATGTAGCTGACTCAGGTCACGGTCAACAAATCATAAAGATATTGGGACCCTATACTTTTTATTTGGCGCCTGATCCAGGTATACTAGGAACCTCTCTAAGATTACTAATTCGAGCTGAATTAGGAAGACCGGGCTCTTTAATTGGAAACGACCAAATCTATAACGTAATCGTTACCGCACACGCTTTCATTATAATTTTCTTTATAGTAATACTTATTATAATTGGGGGATTCGGAAATTGACTAGTGCCACTAATATTGGGAGCACCGGATATGGCATTCCCACGAATAAACAATATGAGTTTCTGGTTCCTACCCCCTTCACTCAGGCTTCTACTAATAAGAAGAATTGTAGAAAACGGTGCAGGAACCGGTTGAACAGTTTACCCTCCTCTCTCAGCCAATATCGCTCACAGAGGATCTTCGGTTGATCTCGCAATTTTTAGGCTGCATCTAGCAGGAATCTCGTCAATTCTAGGAGCAGTAAATTTCATCTCTACAGTTATTAATATACGATCCCCAGGGGTAACATTTGAACGAATGCCCCTATTTGTTTGAGCGGTTGTGCTTACAGCCCTCCTACTATTATTATCCCTCCCAGTACTGGCTGGAGCAATCACAATGCTTTTAACAGATCGAAACCTAAACACATCATTTTTTGACCCAGCAGGTGGAGGAGACCCTATTCTCTATCAACATTTATTTTGATTTTTTGGTCATCCTGAAGTTTACTACGATGTGATGCTTGCACAAGTGATCCAAGCGACGCGAGAGTGCCTA
+
~~~~~~~~~~~~~~~~~~~~~~~~~~~~~~~~~~~~~~~~~~~~~~~~~~~~7,~~~~~~~~~~~~~~~~~~~~~~~~~~~~~~~~W~~~~~~~~~~~~~~~/O-&~~~~~~~~~~~~~~~~~~~~~~~~~~~~~~~~~~~~~~~~~~~~~~~~~~~~~~~~~~~~~~~~~~~~~~~~~~~~~~~~~~~~~~~~~~~~~~~~~~~~~~~~~~~~~~~~~~~~~~~~~~~~~~~~~~~~~~~~~D~~~~~~~~~~~~~~~~~~~~~~~~~~~~~~~~~~~~~~~~~~~~~~~~~~~~~~~~~~~~~~~~~~~~~~~~~~~~~~~~~~~~~~~~Q~~~~r~~~~~~~~~~~~~~~~~~~~~~~~~~~~~~~~~~~~~~~~~~~~~~~~~~~~~~~~~~~~~~~~~~~~~~~~~~~~~~~~~~~~~~~~~~~~~~~~~~~~~~~~~~~~~~~~~~~~~~~~~~~~~~~~~~~~~~~~~~~~~~~~~~~~~~~~~~~~~~~~~~~~~~~~~~~~~~~~~~~~~~~~~~~~~~~~~~~~~~~~~~~~~~~~~~~~~~~~~~~~~~~~~~~~~~~~~~~~~~~~~~~~~~~~~~~~~~~~~~~~~~~~~~~~~~~~~~~~~~~~~~~~~~~~~~~~~~~~~~~~~~~~~~~~~~~~~~~~~~~~~~~~~~~~~~~~~~~~~~~~~~~~~~t~~~~~~~~~~~~~~~~~~~~~~~~~~~~~~~~~~~~~~~~~~~~~~~~~~~~~~~~~~~~~~~~~~~~~~~~~~~~~~~~~~~~~~~~~~~~~~~~~~~~~~~~~~~~~~~~~~~~~~~~~~~~~
@m54146_190729_151026/55247399/ccs|MID=KMPRW202-19
GGTAGATGTGTATATAGATATGCAGTCGAACATGTAGCTGACTCAGGTCACATTCAACCAATCATAAAGATATTGGAGTATTATATTTTATTTTTGGAATTTGATCAGGTTTAGTACGAACAAGATTAAGTTTATTAATTCGGGCAGAATTAGGTCAACCAGGTTCATTAATTGGTGATGATCAAATTTACAATGTAATTGTAACAGCTCATGCATTTAGTATAATTTTTTTCATAGTTATACCTATTATAATCGGAGGATTTGGAAATTGATTAGTACCCTTAATATTAGCAGCTCCGGATATAGCTTTTCCTCGATTAAATAATATAAGTTTTTGATTTTTAACTCCTTCTTTAACTTTACTATTAGCTTCTAAAATAGTAGAAAGAGGAGCAGAAACTGAATGAACAGTTCAACCACTTTTATCTTCAGGTGTTGCTCATGCAGAGGTTTTAGTTGATTCAGCTATTTTAAGATTACAATTAGCTGGTGTTTCTTCTATTTTAGGGGCTGTAAATTTAATTCTATAAAAATTAATATACGTTTAAATTATATAACTTTAGATCGTATACCTTTATTGTTGGGCAGTAGTAATTACAGCTTTATTATTACTTCTTTCCCTCCCCGTATTAGCAGGAGCTATAACTATATTATTAACTGATCGAAATTTAAATACTTCTTTTTTTGATCCAGCAGGAGGAGGAGATCCAATTCTTTATCAACATTTATTTTGATTTTTTGGTCATCCAGAAGTTTACTACGATGTGATGCTTGCAGCAAGTGATCCATACATATGTCACGCGCCCTACC
+
~~~~~~~~~~~~~~~~~~~~~~~~~~~~~~~~~~~~~~~~~~~~~~~~~~~~~~~~~~~~~~~~~~~~~~~~~~~~~~~~~~~~~~~~~~~~~~~~~~~~~~~~~~~~~~~~~~~~~~~~~~~~~~~~~~~~~~~~~~~~~~~~~~~~~~~~~~~~~~~~~~~~~~~~~~~~~~~~~~~~~~~~~~~~~~~~~~~~~~~~~~~~~~~~~~~~~~~~~~~~~~~~~~~~~~~~~~~~~~~~~~~~~~~~~~~~~~~~~~~~~~~~~~~~~~~~~~~~~~~~~~~~~~~~~~~~~~~~~~~~~~~~~~~~~~~~~~~~~~~~~~~~~~~~~~~~~~~~~~~~~~~~~~~~~~~~~~~~~~~~~~~~~~~~~~~~~~~~~~~~~~~~~~~~~~~~~~~~~~~~~~~~~~~~~~~~~~~~~~~~~~~~~~~~~~~~~~~~~~~~~~~~~~~~~~~~~~~~~~~~~~~~~~~~~~~~~~~~~~~~~~~~~~~~~~~~~~~~~~~~~~~~~~~~~~~~~~~~~~~~~~~~~~~~~~~~~~~~~~~~~~~~~~~~~~~~~~~~~~~~~~~~~~~~~~~~~~~~~~~~~~~~~~~~~~~~~~~~~~~~~~~~~~~~~~~~~~~~~~~~~~~~~~~~~~~~~~~~~~~~~~~~~~~~~~~~~~~~~~~~~~~~~~~~~~~~~~~~~~~~~~~~~~~~~~~~~~~~~~~~~~~~~~~~~~~~~~~~~~~~~~~~~~~~~~~~~~~~~~~~~~~~~~~~~~~~~~~~~~~~~~~~~~~~~~~~~~~i~~~~~~~~~~~~~~~~~~~~~~~~~~~~~~~~~~
@m54146_190729_151026/55247479/ccs|MID=KMPRW202-19
GGTAGATGTGTATATAGATATGCAGTCGAACATGTAGCTGACTCAGGTCACATTCAACAAATCATAAAGATATTGGAGTATTATATTTTATTTTTGGAATTTGATTAGGTTTAGTACGAACAAGATTAAGTTTATTAATTCGGGCAGAATTAGGTCAACCAGGTTCATTAATTGGTGATGATCAAATTTACAATGTAATTGTAACAGCTCATGCATTTAGTATAATTTTTTTCATAGTTATACCTATTATAATCGGAGGATTTGGAAATTGATTAGTACCCTTAATATTAGCAGCTCCGGATATAGCTTTTCCTCGATTAAATAATATAAGTTTTTGATTTTTAACTCCTTCTTTAACTTTACTATTAGCTTCTAAAATAGTAGAAAGAGGAGCAGGAAACTGAATGAACAGTTCAACCACTTTTATCTTCAGGTGTTGCTCATGCAGAGGTTTTAGTTGATTCAGCTATTTTAAGATTACAATTAGCTGGTGTTTCTTCTATTTTAGGGGCTGTAAATTTAATTCTATAAAAATTAATATACGTTTAAATTATATAACTTTAGATCGTATACCTTTATTGTTGGGCAGTAGTAATTACAGCTTTATTATTACTTCTTTCCCTCCCCGTATTAGCAGGAGCTATAACTATATTATTAACTGATCGAAATTTAAATACTTCTTTTTTTGATCCAGCAGGAGGAGGAGATCCAATTCTTTATCAACATTTATTTTGATTTTTGGTACACCCATGAAGTTTACTACGATGTGATGCTTGCACAAGTGATCCATACATATGTCACGCGCCTACC
+
~~~~~~~~~~~~~~~~~~~~~~~~~~~~~~~~~~~~~~~~~~~~~~~~~~~~A~~~~~~~~~~~~~~~~~~~~~~~~~~~~~~~~~~~~~~~~~~~~~~~~~~~~~~~~~~~~~~~~~~~~~~~~~~~~~~~~~~~~~~~~~~~~~~~~~~~~~~~~~~~~~~v~~~~~~~~~~~~~~~~~~~~~~~~~~~~~~~~~~~~~~~~~~~~~~~~~~~~~~~~~~~~~~~~~~~~~~~~~~~~~~~~~~~~~~~~~~~~~~~~~~~~~~~~~~~~~~~~~~~~~~~~~~~~~~~~~~~~~~~~~~~~~~~~~~~~~~~~~~~~~~~~~~~~~~~~~~~~~~~~~~~~~~~~~~~~~~~~~~~~~~~~~~~~~~~~~~~~~~~~~~~~~~~~~~~~~~~l~1~~~~~~~~~~~~~~~~~~~~~~~~~~~~~~~~~~~~~~~~~~~~~~~~~~~~~B~~~~~~~~~~~~~~~~~~~~~~~~~~~~~~~~~~~~~~~~~~~~~~~~~~~~~~~~~~~~~~~~~~~~~~~~~~~~~~~~~~~~~~~~~~~~~~~~~~~~~~~~~~~~~~~~~~~~~~~~~~~~~~~~~~~~~~~~~~~~~~~~~~~~~~~~~~~~~~~~~~~~~~~~~~~~~~~~~~~~~~~~~~~~~~~~~~~~~~~~~~~~~~~~~~~~~~~~~~~~~~~~~~~~H~~~~~~~~~~~~~~~~~~~~~~~~~~~~~~~~~~~~~~~~~~~~~~~~~~~~~~f~~~~~~~~~~~~~A$~~~~~~~~~~~~~~~~~~~~~~~~~~~~~~~~~~~~~~~~~~~~~~~~~~~~~~~~~~~
@m54146_190729_151026/55706066/ccs|MID=KMPGR353-19
GGTAGATGTGTATATAGATATGCAGTCGAACATGTAGCTGACTCAGGTCACAGTCAACAAATCATAAAGATATTGGAACCTTATACTTCCTATTCGGTGCATGAGCAGGAATATTAGGAACTTCACTTAGTCTCCTAATTCGTGCTGAACTAGGAAGACCTGGATCACTAATTGGCAACGACCAAATTTATAATGTAATTGTTACAGCCCATGCTTTTATTATAATTTTCTTCATAGTAATACCAATCATAATTGGAGGATTTGGAAATTGGTTAGTTCCTCTAATATTAGGAGCACCAGACATAGCATTCCCCCGAATAAACAACATAAGATTCTGGTTTTTACCCCCTTCTTTGAGGACTTCTTTAATAAGAAGAATTGTTGAAAACGGAGCAGGAACTGGATGAACTGTTTACCCCCCTTTATCTGCCAACATTGCCCACAGAGGATCATCTGTAGATTTAGCAATTTTTAGTTTACATCTAGCTGGTATTTCATCAATCCTAGGAGCAGTTAATTTCATCTCGACTGTAATTAATATACGATCAACAGGAATAACCTTTGAACGAATACCTTTATTTGTTTGAGCTGTTGTAATTACAGCCTTACTACTTCTTTTATCACTTCCTGTATTAGCAGGAGCAATCACTATACTATTAACAGATCGAAATTTAAATACTTCATTCTTTGACCCCGCAGGAGGAGGAGACCCCATCCTTTATCAACATTTATTTTGATTTTTTGTCATCCAGAAGTTTACTACGATGTGATGCTTGCACAAGTGATCCAGTCTATCTCGCGAGAGCTACC
+
~~~~~~~~~~~~~~~~~~~~~~~~~~~~~~~~~~~~~~~~~~~~~~~~~~~~~~~~~~~~~~~~~~~~~~~~~~~~~~~~~~~~~~~~~~~~~~~~~~~~~~~~~~~~~~~~~~~~~~~~~~~~+~~~~~~~~~~~~~~~~~~~~~~~~~~~~~~~~~~~~~~~~~~~~~~~~~~~~~~~~~~~~~~~~~~~~~~~~~~~~~~~~~~~~~~~~~~~~~~~~~~~~~~~~~~~~~~~~~~~~~~~~~~~~~~~~~~~~~~~~~~~~~~~~~~~~~~~~~~~~~~~~~~~~~~~~~~~~~~~~~~~~~~~~~~~~~~~~~~~~~~~~~~~~~~~~~~~~~~~~~~~~~~~~~~~Rv~~~7~i~~~~V~,~~~~~~~~~~~~~~~~~~~~~~~~~~~~~~~~~~~~~~~~~~~~~~~~~~~~~~~~~~~~~~~~~~~~~~~~~~~~~~~~~~~~~~~~~~~~~~~~~~~~~~~~~~~~~~~~~~~~~~~~~~~~~p~~~~~~~~~~~~~~~~~~~~~~~~~~~~~~~~~~~~~~~~~~~B~~~~~~~~~~~~~~~~~~~~~~~~~~~~~~~~~~~~~~~~~~~~~~~~~~~~~~~~~~~~~~~~~~~~~~~~~~~~~~~~~~~~~~~~~~~~~~~~~~~~~~~~~~~~~~~~~~~~~~~~~~~~~~~~~~~~~~~~~~~~~~~~~~~~~~~~~~~~~~~~~~~~~~~~~~~~~~~~~~~~~~~~~~~~~~~~~~~~~~~~~~~~~~~~~~~~~~~~~~~~~~~~~~~~~~~~~~~~~~~~~~~~~~~~~~~~~~~~~~~~~~~~~~~~~~~~~
@m54146_190729_151026/56624120/ccs|MID=KMPGV013-19
GGTAGATGTGTATATAGATATGCAGTCGAACATGTAGCTGACTCAGGTCACGGTCAGCAAATCATAAAGATATTGGAACATTATATTTTATTTTTGGAGCTTGAGCAGGAATGGTTGGTACTTCTCTAAGTATCCTCATTCGAGCAGAATTAGGTCACCCAGGAGCCCTTATTGGGAATGACCAAATTTATAATGTTATTGTCACTGCACATGCTTTTGTAATAATTTTTTTTATAGTAATACCAATTATAATTGGAGGATTTGGAAATTGATTAGTTCCTTTGATATTAGGAGCCCCAGATATAGCATTCCCACGTATAAATAATATAAGATTTTGAATACTACCCCCTTCTTTATCTTTATTATTAATTAGAAGCTTAGTCGAAAATGGGGCAGGAACTGGGTGAACTGTTTATCCCCCTCTTTCAGCTAACGTATCGCATGCCGGAGCTTCAGTAGACTTAGCTATTTTCTCTTTACACTTGGCCGGAATTTCATCTATTTTAGGAGCCGTAAACTTTATTACAACAATTATTAATATACGGTCGAACGGAATTACTTTTGATCGGATACCATTATTTGTATGATCAGTTCTTATTACTGCAATTTTATTACTCTTATCCCTTCCTGTTCTAGCAGGGGCAATCACAATACTTTTAACGGATCGTAATATCAATACATCGTTCTTTGATCCCGCCGGAGGAGGAGACCCCATTCTTTACCAACATTTATTTTGATTTTTTGGTCATCCTGAAGTTACTACGATGTGATGCTTGCACAAGTGATCCAGTGACAGACGTCACGCCTACC
+
~~~~~~~~~~~~~~~~~~~~~~~~~~~~~~~~~~~~~~~~~~~~~~~~~~~~~~~~~~h~~~~~~~~~~~~~~~~~~~~~~~~~~~~~~~~~~~~~~~~~~~~~~~~~~~~~~~~~~~~~~~~~~~~~~~~~~~~~~~~~~~~~~~~~~~~~~~~~~~~~~~~~~~~~~~~~~~~~~~~~~~~~~~~~~~~~~~~~~~~~~~~~~~~~~~~~~~~~~~~~~~~~~~~~~~~~~~~~~~~~~~~~~~~~~~~~~~~~~~~~~~~~~~~~~~~~~~~~~~~~~~~~~~~~~~~~~~~~~~~~~~~~~~~~~~~~~~~~~~~~~~~~~~~~~~~~~~~~~~~~~~~~~~~~~~~~~~~~~~~~~~~~~~~~~~~~~~~~~~~~~~~~~~~~~~~~~~~~~~~~~~~~~~~~~~~~~~~~~~~~~~~~~~~~~~~~~~~~~~~~~~~~~~~~~~~~~~~~~~~~~~~~~~~~~~~~~~~~~~~~~~~~~~~~~~~~~~~~~~~~~~~~~~~~~~~~~~~~~~~~~~~~~~~~~~~~~~~~~~~~~~~~~~~~~~~~~~~~~~~~~~~~~~~~~~~~~~~~~~~~~~~~~~~~~~~~~~~~~~~~~~~~~~~~~~~~~~~~~~~~~~~~~~~~~~~~~~~~~~~~~~~~~~~~~~~~~~~~~~~~~~~~~~Q~~~~~~~~~~~~~~~~~~~~~~~~~~~~~~~~~~~~~~~~~~~~~~~~~~~~~~~~~~~~~~~~~~~~~~~~~~~~~~~~~~+~iU~~~/~~~~~~~~~~~~~~~~~~~~~~~~~~~~~~~~~~~~~~~~~~~~~~~~~~~~~
@m54146_190729_151026/56754459/ccs|MID=KMPGV251-19
GGTAGATGTGTATATAGATATGCAGTCGAACATGTAGCTGACTCAGGTCACGGTCAACAATCATAAAGATATTGGTACATTATATTTTATTTTTGGAGCTTGAGCTGGAATAGTAGGTACTTCATTAAGTATTATAATTCGAGCTGAACTAGGACATCCTGGTGCCTTAATTGGTGATGACCAAATTTATAATGTAATTGTTACTGCTCATGCTTTTATTATAATTTTCTTTATAGTAATACCTATTATAATAGGAGGATTTGGAAATTGATTAGTTCCTTTAATATTAGGAGCTCCTGATATAGCCTTCCCTCGAATAAATAATATAAGTTTTTGAATACTACCACCTTCTCTTACACTTTTATTAGCCAGTAGTATAGTAGAAAATGGAGCTGGTACTGGATGAACAGTATACCCTCCTCTTTCTTCAAGTATTGCTCATAGTGGAGCTTCTGTTGATTTAGCTATTTTTTCACTACATTTAGCGGGTATTTCATCAATTTTAGGAGCTGTTAATTTCATTACAACAATTATTAATATACGGTCATCAGGTATTACATTTGATCGAATACCTTTATTTGTATGATCAGTAGGAATTACTGCTCTTCTTTTATTATTATCATTACCTGTATTAGCAGGAGCTATTACTATATTATTAACAGATCGAAATTTTAATACTTCATTCTTTGATCCTGCAGGAGGAGGGGATCCTATTTTATACCAACATTTATTCTGATTTTTTGGTCACCCAGAAGTTTACTACGATGTGATGCTTGCACAAGTGATCCAAGTAGACAGAGCGTGACTACC
+
~~~~~~~~~~~~~~~~~~~~~~~~~~~~~~~~~~~~~~~~~~~~~~~~~~~~~~~~~HE~~~~~~~~~~~~~~~~~m~~~~~~~~~~~~~~~~~~~~~~~~~~~~~~~~~~~~~~~~~~~~~~~~~~~~~~~~~~~~~~~~~~~~~~~~~~~~~~~~~~~~~~~~~~~~~~~~~~~~~~~~~~~~~~~~~~~~~~~~~~~~~~~~~~~~~~~~~~~~~~~~~~~~~~~~~~~~~~~~~~~~~~~~~~~~~~~~~~~~~~~~~~~~~~~~~~~~~~~~~~~~~~~~~~~~~~~~~~~~~~~~~~~~~~~~~~~~~~~~~~~~~~~~~~~~~~~~~~~~~~~~~~~~~~~~~~~~~~~~~~~~~~~~~~~~~~~~~M~~~~~~~~~~~~~~~~~~~~~~~~~~~~~~~~~~~~~~~~~~~~~~~~~~~~~~~~~~~~~~~~~~~~~~~~~~~~~~~~~~~~~~~~~~~~~~~~~~~~~~~~~~~~~~~~~~~~~~~~~~~~~~~~~~~~~~~~~~~~~~~~~~~~~~~~~~~~~~~~~~~~~~~~~~~~~~~~~~~~~~~~~~~~~~~~~~~~~~~~~~~~~~~~~~~~~~~~~~~~~~~~~~~~~~~~~~~~~~~~~~~~~~~~~~~~~~~~~~~~~~~~~~~~~~~~~~~~~~~~~~~~~~~~~~~~~~~~~~~~~~~~~~~~~~~~~~~~~~~~~~~~~~~~~~~~~~~~~~~~~~~~~~~~~~~~~~~~~~~~~~~~~~~~~~~~~~~~~~~~~~~~~~~~~~~~~~~~~~~~~~~~~~~~~~~~~~~~~~~~~~~~~~~~~~~~~~~
@m54146_190729_151026/57409611/ccs|MID=KMPGQ174-19
GGTAGATGTGTATATAGATATGCAGTCGAACATGTAGCTGACTCAGGTCACGTCAACAAATCATAAAGATATTAGTACATTATACTTTATTTTCGGAGCTTGAGCTGGTATAGTCGGACTTCTTTAAGTATTCTTATTCGAGCAGAATTAGGACACTCAGGGGCATTAATTGGAGATGACCAAATCTATAATGTAATTGTAACCGCTCACGCTTTTGTAATAATTTTTTTTATAGTTATACCCATTATAATTGGAGGGTTCGGAAATTGATTAGTTCCTTTAATACTAGGAGCCCCTGATATGGCATTCCCTCAAATAAATAACATAAGTTTTTGAATATTGCCACCCTCTTTATCACTACTGTTAATTAGTAGTTTAGTAGAAAATGGGGCTGGAACTGGTTGAACAGTATACCCCCCTTTAGCCGCTAATATTTCTCATGCCGGATCATCCGTAGATTTTGCAATTTTTTCTTTACATTTAGCTGGTATTTCATCAATTTTAGGGGCCGTAAATTTTATTACCACAATTATTAATATACGATCAAACGGTATTACATTTGATCGAATGCCTTTATTTGTTTGATCGGTGCTAATTACAGCTGTATTACTTTTATTATCGTTGCCAGTGTTAGCCGGAGCAATCACTATATTATTAACTGATCGAAATTTTAATACGTCATTTTTTGACCCTGCAGGAGGGGGTGACCCTATCTTATACCAACATTTATTCTGATTTTTTGGTACATCCAGAAGTTTACTACGATGTGATGCTTGCACAAGTGATCCATAGCGTGAGAGTGTCGCTACC
+
~~~~~~~~~~~~~~~~~~~~~~~~~~~~~~~~~~~~~~~~~~~~~~~~~~~W~~~~~~~~~~~~~~~~~~~~~~L~~~~~~~~~~~~~~~~~~~~~~~~~~~~~~~~~~~~~~~~=~~~~~~~~~~~~~~~~~~~~~~~~~~~~~~~~~~~~~~~~~~~~~~~~~~~~~~~~~~~~~~~~~~~~~~~~~~~~~~~~~~~~~~~~~~~~~~~~~~~~~~~~~~~3~~~~~~~~~~~~~R~~~~~~~~~~~~~~~~~~~~~~~~~~~~~~~~~~~~~~~~~~~~~~~~~~~~~~~~~~~~~~~~~~~~~~~~~~~%~~~~~~~~~~~~~~~~~~~~~~~~~~~~~~~~~~~~~~~~~~~~~~~~~~~~~~~~~~~~~~~~~~~~~~~~~~~~~~~~~~~~~~~~~~~~~~~~~~~~~~~~~~~~~~~~~~~~~~~~~~~~~~~~~~~~~~~~~~~~~~~~~~~~~~~~~~~~~~~~~~~~~~~~~~~~~~~~~~~~~~~~~~~~~~~~~~~~~~~~~~~~~~~~~~~~~~~~~~~~~~~~~~~~~~~~~~~~~~~~~~~~~~~~~~~~~~~~~~~~~~~~~~~~~~~~~~~~~~~~~~~~~~~~~~~~~~~~~~~~~~~~~~~~~~~~~~~~~~~~~~~~~~~~~~~~~~~~~~~~~~~~~~~~~~~~~~~~~~~~~~~~~~~~~~~~~~~~~~~~~~~~~~~~~~~~~~~~~~~~~~~~~~~~~~~~~~~~~~~~~I~~~~~~~~~~~~~~~~~~~~~~~~~~~~~~~~~~~~~~~~~~~~~~~~~~~~~~~~~~~~~~~~~~~~~~~~~~
@m54146_190729_151026/57475178/ccs|MID=KMPRW197-19
GGTAGATGTGTATATAGATATGCAGTCGAACATGTAGCTGACTCAGGTCACGTTCAACAAATCATAAAGATATTGGAGTATTATACTTTATTTTTGGAATTTGATCTGGTTTAGTAGGAACAAGATTAAGTTTATTAATTCGAGCAGAATTAGGACAACCAGGTTCATTAATTGGTGATGATCAAATTTACAATGTAATTGTAACAGCTCATGCATTTATTATAATTTTTTTTATAGTAATACCTATTATAATTGGGGGATTTGGAAATTGATTAGTACCATTAATATTAGCAGCCCCAGATATAGCTTTTCCTCGAATAAATAATATAAGTTTTTGGTTTTTACCTCCTTCTTTAACTTTATTACTCGCTTCTAGAATGGTTGAAAGTGGAGCAGGGACTGGTTGAACAGTTTATCCCCCTTTAGCCTCAGGTATTGCTCATGCAGGAGCCTCTGTTGATTTAGCTATTTTTAGACTACATTTAGCTGGTGTTTCTTCTATTTTAGGAGCAGTAAATTTTATTACCACAGTAATTAATATACGTTTAAATTATATAACTTTAGACCGAATACCTTTATTTTGTTGAGCAGTAGTAATCACAGCTTTATTACTACTACTTTCACTTCCTGTTTTAGCAGGAGCTATAACTATATTATTAACTGATCGAAATTTAAATACTTCTTTTTTGATCCAGCAGGAGGAGGAGATCCAATTCTTTATCAACATTTATTTTGATTTTTTGGACACCCTGAAGTTTACTACGATGTGATGCTTGCACAAGTGATCCACGCGCTCAGCTGATCGCTACC
+
~~~~~~~~~~~~~~~~~~~~~~~~~~~~~~~~~~~~~~~~~~~~~~~~~~~~~~~~~~~~~~~~~~~~~~~~~~~~~~~~~~~~~~~~~~}~~~~~~~~~~~~~~~~~~~~~~~~~~~~~~~~~~~~~~~~~~~~~~~~~~~~~~~~~~~~~~~~~~~~~~~~~~~~~~~~~~~~~~~~~~~~~~~~~~~~~~~~~~~~~~~~~~~~~~~~~~~~~~~~~~~~~~g~~~~~~~~~~~~~~~~~~~~~~~~~~~~~~~~~~~~~~~~~~~~~~~~~~~~~~~~~~~~~~~~~~~~~~~~~~~~~~~~~~~~~~~~~~~~~~~~~~~~~~~~~~~~~~~~~~~~~~~~~~~~~~~~~~~~~~~~~~~~~~~~~~~~~~~~~~~~~~~~~~~~~~~~~~~~~~~~~~~~~~~~~~~~~~~~~~~~~~~~~~~~~~~~~~~~~~~~~~~~~~~~~~~~~~~~~~~~~~~~~~~~~~~~~~~~~~~~~~~~~~~~~~~~~~~~~~~~~~~~~~~~~~~~~~~~~~~~~~~~~~~~~~~~~~~~~~~~~~~~~~~~~~~~~~~~~~~~~~~~~~~~~~~~~~~~~~~~~~~~~~~~~~~~~~~~~~~~~~~~~~~~~~~~~~~~~~~~~~~~~~~~~~~~~~~~~~~~~~~~~~~~~~~~~~~~~~~~~~~~~~~~~~~~~~~~~~~~.~~~~~~~~~~~~~~~~~~~~~~~~~~~~~~~~~~~~~~~~~~~~~~~~~~~~~y~~~~~~~~~~~~~~~~~~~~~~~~~~~~~~~~~~~~~~~~~~~~~~~~~~~~~~~~~~~~~~~~~~~~~~~~~
@m54146_190729_151026/57803453/ccs|MID=KMPGR353-19
GGTAGATGTGTATATAGATATGCAGTCGAACATGTAGCTGACTCAGGTCACGGTCAACAAATCATAAAGATATTGGAACCTTATACTTCCTATTCGGTGCATGAGCAGGAATATTAGGAACTTCACTTAGTCTCCTAATTCGTGCTGAACTAGGAAGACCTGGATCACTAATTGGCAACGACCAAATTTATAATGTAATTGTTACAGCCCATGCTTTTATTATAATTTTCTTCATAGTAATACCAATCATAATTGGAGGATTTGGAAATTGGTTAGTTCCTCTAATATTAGGAGCACCAGACATAGCATTCCCCCGAATAAACAACATAAGATTCTGGTTTTTACCCCCTTCTCTGAGACTTCTTCTAATAAGAAGAATTGTTGAAAACGGAGCAGGAACTGGATGAACTGTTTACCCCCCTTTATCTGCCAACATTGCCCACAGAGGATCATCTGTAGATTTAGCAATTTTTAGTTTACATCTAGCTGGTATCTCATCAATCCTAGGAGCAGTTAATTTCATCTCGACTGTAATCAATATACGATCAACAGGAATAACCTTTGAACGAATACCTTTATTTGTTTGAGCTGTTGTAATTACAGCCTTACTACTTCTTTTATCACTTCCTGTATTAGCAGGAGCAATCACTATACTATTAACAGATCGAAATTTAAATACTTCATTCTTTGACCCCGCAGGAGGAGGAGACCCCATCCTTTATCAACATTTATTTTGATTTTTTGGTACATCCTGAAGTTTACTACGATGTGATGCTTGCACAAGTGATCCAGTCTATCTCGCGAGAGCTA
+
~~~~~~~~~~~~~~~~~~~~~~~~~~~~~~~~~~~~~~~~~~~~~~~~~~~~tH~~~~~~~~~~~~~~~~~~~~~~~~~~~~~~~~~~~~~~~~~~~~~~~~~~~~~~~~~~~~~~~~~~~~~~~~~~~~~~~~~~~~~~~~~~~~~~~~~~~~~~~~~~~~~~~~~~~~~~~~~~~~~~~~~~~~~~~~~~~~~~~~~~~~~~~~~~~~~~~~~~~~~~~~~~~~~~~~~~~~~~~~~~~~~~~~~~~~~~~~~~~~~~~~~~~~~~~~~~~~~~~~~~~~~~~~~~~~~~~~~~~~~~~~~~~~~~~~~~~~~~~~~~~~~~~~~~~~~~~~~~~~~~~~~~~~~~~~~~~~~~~~~~~~~~~~~~~~~~~~~~~~~~~~~~~~~~~~~~~~~~~~~~~~~~~~~~~~~~~~~~~~~~~~~~~~~~~~~~~~~~~~~~~~~~~~~~~~~~~~~~~~~~~~~~~~~~~~~~~~~~~~~~~~~~~~~~~~~~~~~~~~~~~~~~~~~~~~~~~~~~~~~~~~~~~~~~~~~~~~~~~~~~~~~~~~~~~~~~~~~~~~~~~~~~~~~~~~~~~~~~~~~~~~~~~~~~~~~~~~~~~~~~~~~~~~~~~~~~~~~~~~~~~~~~~~~~~~~~~~~~~~~~~~~~~~~~~~~~~~~~~~~~~~i~~~~~~~~~~~~~~~~~~~~~~~~~~~~~~~~~~~~~~~~~~~~~~~~~~~~~~~~~~~~~~~~~~~~~~~~~~~~~~~~~~~~~~~~~~~~~~~~~~~~~~~~~~~~~~~~~~~~~~~~~~~~~~~~~~~~~~~~~~~~~~~~~~~
@m54146_190729_151026/58458650/ccs|MID=KMPGV258-19
GGTAGATGTGTATATAGATATGCAGTCGAACATGTAGCTGACTCAGGTCACGTTCAACAAATCATAAAGATATTGGTACTTTATATTTTATTTTTGGGGCATGAGCTGGTATAGTTGGGACATCTTTAAGAATCTTAATCCGAGCTGAATTAGGCCACCCTGGAGCATTAATTGGAGATGATCAAATTTATAATGTAATTGTAACAGCTCACGCTTTTATTATAATTTTTTTTATAGTTATACCTATTATAATTGGAGGATTTGGAAATTGATTAGTACCATTAATATTAGGGGCCCCTGATATAGCCTTCCCACGAATAAATAATATAAGATTTTGAATACTTCCTCCCTCACTCTCACTTTTATTAATTAGAAGATTAGTAGAAAATGGAGCAGGAACTGGCTGAACTGTATATCCTCCTTTAGCTAATAATGTTTCCCATAGAGGATCATCTGTTGATTTAGCAATTTTTTCTCTTCACCTAGCTGGTATTTCTTCAATTTTAGGGGCAGTTAATTTTATTACAACGACCATTAATATACGATCAAAAGGAATTTCTTTGATCGAATGCCTTTATTTGTTTGATCTGTTCTAATTACAGCAATTTTATTATTATTATCCTTACCCGTATTAGCAGGAGCAATTACTATACTATTAACAGATCAAAATCTTAATACTTCATTTTTTGACCCCGCAGGAGGAGGTGACCCTATTCTTTATCAACATTTATTTTGATTTTTTGGACACCCTGAAGTTTACTACGATGTGATGCTTGCACAAGTGATCCAGTGACTCTATGCTATACTACC
+
~~~~~~~~~~~~~~~~~~~~~~~~~~~~~~~~~~~~~~~~~~~~~~~~~~~~~~~~~~~~~~~~~~~~~~~~~~~~~~~~~~~~~~~~~~~~~~~~~~~~~~~~~~~~~~~~~~~~~~~~~~~~~~~~~~~~~~~~~~~~~~~~~~~~~~~~~~~~~~~~~~~~~~~~~~~~~~~~~~~~~~~~~~~~~~~~~~~~~~~~~~~~~~~~~~~~~~~~~~~~~~~~~~~~~~~~~~~~~~~~~~~~~~~~~~~~~~~~~~~~~~~~~~~~~~~~~~~~~~~~~~~~~~~~~~~~~~~~~~~~~~~~~~~~~~~~~~~~~~~~~~~~~~~~~~~~~~~~~~~~~~~~~~~~~~~~~~~~~~~~~~~~~~~~~~~~~~~~~~~~~~~~~~~~~~~~~~~~~~~~~~~~~~~~~~~~~~~~~~~~~~~~~~~~~~~~~~~~~~~~~~~~~~~~~~~~~~~~~~~~~~~~~~~~~~~~~~~~~~~~~~~~~~~~~~~~~~~~~~~~~~~~~~~~~~~~~~~~~~~~~~~~~~~~~~~~~~~~~~~~~~~~~~~~~~~~~~~~~~~~~~~~~~~~~~~~~~~~~~~~~~~~~~~~~~~~~~~~~~~~~~~~~~~~~~~~~~~~~~~~~~~~~~~~~~~~~~~~~~~~~~~~~~~~~~~~~~~~~~~~~~~~~~~~~~~~~~~~~~~~~~~~~~~~~~~~~~~~~~~~~~~~~~~~~~~~~~~~~~~~~~~~~~~~~~~~~~~~~~~~~~~~~~~~~~~~~~~~~~~~~~~~~~~~~~~~~~~~~~~~~~~~~~~~~~~~~~~~~~~~~~~~~~~~~~
@m54146_190729_151026/60686821/ccs|MID=KMPFS164-19
GGTAGATGTGTATATAGATATGCAGTCGAACATGTAGCTGACTCAGGTCACGTTCAACCAATCATAAAGATATTGGTACTATATATTTTATTTTTGGTATTTGAGCAGGAATAATTGGAACTTCTTTAAGAATTTTAATTCGTATAGAATTAAGAACTATTTCTAATTTAATTGAAAATGATCAAATTTATAATGTAATTGTAACTGCTCATGCTTTTATTATAATTTTTTTTATAGTTATACCTATTTTAATTGGAGGATTTGGAAATTGATTAGTTTCTATTATATTAGAAGCTCCTGATATAGCTTTTCCTCGAATAAATAATATAAGATTTTGATTATTACCCCCCTCTTTATCTTTACTATTAATTAGAAGAATAGTTGAAACTGGGACTGGAACTGGTTGAACAGTTTATCCCCCTCTTTCTTCAATTATTGCACATACTGGATCTTCAGTTGATTTTTCTATTTTTTCTCTACATATTGCTGGTATTTCATCTATTTTAGGAGCTATCAATTTTATTTCAACAATATTAAATATAAAGATTAAATCTTTAAATTTTGATCAAATTTCTTTATTTATTTGATCAATTTTAATTACAACTGTTCTTTTACTTTTATCTTTACCTGTACTTGCTGGTGCAATTACTATATTATTAACAGATCGAAATTTAAATACTTCATTTTTTGATCCTATAGGAGGAGATGATCCAATTCTTTACCAACATTTATTTTGATTTTTTGGACACCCAGAAGTTTACTACGATGTGATGCTTGCACAAGTGATCCAGATGTGTGCGCAGTGCCTAC
+
~~~~~~~~~~~~~~~~~~~~~~~~~~~~~~~~~~~~~~~~~~~~~~~~~~~~~~~~~~~~~~~~~~~~~~~~~~~~~~~~~~~~~~~~~~~~~~~~~~~~~~~~~~~~~~~~~~~~~~~~~~~~~~~~~~~~~~~~~~~~~~~~~~~~~~~~~~~~~~~~~~~~~~~~~~~~~~~~~~~~~~~~~~~~~~~~~~~~~~~~~~~~~~~~~~~~~~~~~~~~~~~~~~~~~~~~~~~~~~~~~~~~~~~~~~~~~~~~~~~~~~~~~~~~~~~~~~~~~~~~~~~~~~~~~~~~~~~~~~~~~~~~~~~~~~~~~~~~~~~~~~~~~~~~~~~~~~~~~~~~~~~~~~~~~~~~~~~~~~~~~~~~~~~~~~~~~~~~~~~~~~~~~~~~~~~~~~~~~~~~~~~~~~~~~~~~~~~~~~~~~~~~~~~~~~~~~~~~~~~~~~~~~~~~~~~~~~~~~~~~~~~~~~~~~~~~~~~~~~~~~~~~~~~~~~~~~~~~~~~~~~~~~~~~~~~~~~~~~~~~~~~~~~~~~~~~~~~~~~~~~~~~~~~~~~~~~~~~~~~~~~~~~~~~~~~~~~~~~~~~~~~~~~~~~~~~~~~~~~~~~~~~~~~~~~~~~~~~~~~~~~~~~~~~~~~~~~~~~~~~~~~~~~~~~~~~~~~~~~~~~~~~~~~~~~~~~~~~~~~~~~~~~~~~~~~~~~~~~~~~~~~~~~~~~~~~~~~~~~~~~~~~~~~~~~~~~~~~~~~~~~~~~~~~~~~~~~~~~~~~~~~~~~~~~~~~~~~~~~~~~~~~~~~~~~~~~~~~~~~~~~~~~~~~~~
@m54146_190729_151026/60752574/ccs|MID=KMPGV398-19
GGTAGATGTGTATATAGATATGCAGTCGAACATGTAGCTGACTCAGGTCACGGTCAACCAATCATAAAGATATTGGAACTTTATATTTTATTTTTGGTATTTGAGCTGGGATAGTAGGAACTTCTTTAAGTATTCTAATTCGAGCAGAATTAGGTAGCCCTGGATCTTTAATTGGAAATGACCAAATTTATAATGTTATTGTAACAGCCCATGCATTCATTATAATTTTTTTTATGGTTATACCAATTATAATTGGAGGTTTCGGAAATTGATTAGTTCCATTAATAATTGGAGCTCCAGATATAGCATTTCCACGAATAAATAATATAAGATTTTGACTTTTACCACCATCTTTATTTTTACTAATTATGAGAAGAATTGTAGAAAGAGGTGCAGGAACAGGATGAACTGTTTATCCTCCATTATCAGCTAATATTGCTCATGGAGGAGCTTCTGTAGATTTAGCTATTTTTAGACTTCATTTAGCTGGGATTTCATCTATTTTAGGAGCAATTAATTTTATTACTACAGTAATTAATATACGACCAGCAGGTATAACTTTAGATCGTATACCTTTATTTGTTTGAGCTGTTGTAATTACAGCAATTTTATTACTTTTATCTTTACCAGTATTAGCAGGAGCTATTACAATATTATTAACTGATCGAAATTTAAATACATCTTTTTTGATCCAGCTGGAGGAGGTGATCCAATTTTATATCAACATTTATTTTGATTTTTTGGTCACCCTGAAGTTTACTACGATGTGATGCTTGCACAAGTGATCCACACTACTAGCGTGTGCCTACC
+
~~~~~~~~~~~~~~~~~~~~~~~~~~~~~~~~~~~~~~~~~~~~~~~~~~~~~~~~~~~~~~~~~\~~~~~~~~~~~~~~~~~~~i~~~~\~~~~~~~~~~~~~~~~~~~~~~~~~~~~~~~~~~~~~~~~~~~~~~~~~~~~~~~~~~~~~~~~~~~~~~~~~~~~~~~~~~~~~~~~~~~~~~~w~~~~~~~~~~~~~~~~~~~~~~~~~~~~~~~~~~~~~~J~~~~~~~~~~~~~~~~~~~~~~~~~~~~~~~~~~~~~~~n~~~~~~~~~~~~~~~~~~~~~~~~~~~~~~~~~~~~~~~~~~~~~~~~~~~~~~~~~~~~~~~~~~~~~~~~~Y~~~~~~~~~~~~~~~~U~~~~~~~~~~~~~~~~~~~~~~~~~~~~~~~~~~~~~~~~~~~~~~~~~~~~~~~~~~~~~~~~~~~~~~~~~~~~~~~~~~~~~~~~~~~~~~~~~~~~~~~~~~~~~~~~~~~~~~~~~~~~~~~~~~~]~~~y~~~~~~~~o~~~~~~~~~~~~~~~r~~~~~~~~~~~~~~~~~~~~~~~~~~z~~~~~~~~~~~~~~~~~~~~~~~~~~~~~v~~~~~~~~~~~~~~~~~~~~~~~~~~~~~~~~~~~~~~~~U~~~~~~u~~~~~~~~~~~~~~~~~~~~~~~~~~~~~~~~~~~~~~~~~~~~~~~Y~~~~~~~~~~~&~~~~~~~~~~~~~~~~~~~~~~~~~~~~~~m~~~~~~~~~~~~s~~~q~~~~~-~~~~~~~~~~~~~~~~~~w~~~~~~~~~~~~~~~~~~~~~~~~~~~~~~~~~~~~~~~~~~~~~~~~~~~~~~
@m54146_190729_151026/11272713/ccs|MID=KMPGR358-19
GGTAGATGTGTATATAGATATGCAGTCGAACATGTAGCTGACTCAGGTCACGTTCAACAAATCATAAAGATATTGGAACATTATATTTTATTTTTGGGGCTTGATCTGGAATAGTGGGGACCTCTCTTAGAGTTTTAATTCGATCAGAGCTTGGGACTCCTGGATCTTTAATTGGAGACGACCAAATTTATAACGTTATTGTTACTGCTCATGCTTTTATTATAATTTTTTTCATAGTAATACCAATTTTAATCGGTGGATTTGGTAATTGACTAGTTCCTTTAATATTAGGGGCCCCGGATATAGCATTTCCCCGAATAAACAATATAAGATTTTGATTACTCCCTCCTTCATTAACTTTATTAATTATAAGAAGAGTAGTGGAAAATGGAGCGGGAACCGGATGAACTGTGTACCCCCCTTTAGCATCAAATCTTGCGCATAACGGCTCATCTGTAGACTTAGCTATTTTTAGTTTACATTTAGCTGGAATTTCTTCTATTTTAGGGGCAGTAAATTTTATTACAACAGTAATTAATATGCGCCCTATTGGAATAACTTTTGAACGAATGCCTTTATTTGTTTGAGCAGTCGTAATTACAGCTATTTTATTACTCCTTTCTTTACCAGTATTAGCTGGGGCAATTACAATACTTTTAACTGATTGAAACCTAAATACATCATTCTTTGATCCCGCAGGAGGGGGAGACCCTATTTTATACCAACATTTATTTTGATTTTTTGGACACCCTGAGTTTACTACGATGTGATGCTTGCACAAGTGATCCATACACACTATGTGCGTCTACC
+
~~~~~~~~~~~~~~~~~~~~~~~~~~~~~~~~~~~~~~~~~~~~~~~~~~~~~~~~~~~~~~~~~~~~~~~~~~~~~~~~~~~~~u~~~~j~~~~~~~~~~~~~~~~~~~~~~~~~~~~~~~~~~~~~~~~~~~~~~~~~~~~~~~~~~~~~~~~~~~~~~~~~~~~~~~~~~~~~~~~~~~~~~~~~~~~~~~~~~~~~~~~~~~~~~~~~~~~~~~~~~~~~~f~~~~~~~~~~~~~~~~~~~~~~~~~~~~~~~~~~~~~~~~~~~~~~~~~~~~~~~~~~~~~~~~~~~~~~~~~~~~~~~~~~~~~~~~~~~~~~~~~~~~~~~~~~~~~~~~~~~~~~~~~~~~~~~~~~~~~~~~~~~~~~~~~~~~~~~~~~~~~~~~~~~~~~~~~~~~~~~~~~~~~~~~~~~~~~~~~~~~~~~~~~~~~~~~~~~~~~~~~~~~~~~~~~~~~~~~~~~~~~~~~~~~~~~~~~~~~~~~~~~~~~~~~~~~~~~~~~~x~~~~~~~~~~~~~~~~~~~~~~~~~~~~~~~~~~~~~~~~~~~~~~~~~~~~~~~~~~~~~~~~~~~~~~~~~~~~~~~~~~~~~~~~~~~~~~~~~~~~~~~~~~~~~~~~~~~~~~~~~~~~~~~~~~~~~~~~~~~~~~~~~~~~~~~~u~~~~~~~~~~~~~~~~~~~~~~~~~~~~~~~~~~~~~~~~~~~~~~~~~~~~~~~~~~~~~~~~~~~~~~~~~~~~Y~~~~~w~~~~~~~~~~~~~~~~~~~~~~~~~~~~~~~~~~~~~~~~~~~~~~~~~~~~~~~~~~~~~~~~~~~~~~~~
@m54146_190729_151026/11993461/ccs|MID=KMPFS169-19
GGTAGATGTGTATATAGATATGCAGTCGAACATGTAGCTGACTCAGGTCACGGTCAACAAATCATAAAGATATTGGTACTATATATTTTATTTTTGGTATTTGAGCAGGAATAATTGGAACTTCCTTAAGAATTTTAATTCGTATAGAATTAAGAACTATTTCTAATTTAATTGGAAATGATCAAATTTATAATGTAATTGTAACTGCTCATGCTTTTATTATAATTTTTTTTATAGTTATACCTATTTTAATTGGAGGATTTGGAAATTGATTAGTTCCTATTATATTAGGAGCTCCTGATATAGCTTTTCCTCGAATAAATAATATAAGATTTTGATTATTACCCCCCTCTTTATCTTTACTATTAATTAGAAGAATAGTTGAAACTGGGACTGGAACTGGTTGAACAGTTTATCCCCCTCTTTCTTCAATTATTGCACATACTGGATCTTCAGTTGATTTTTCTATTTTTTCTCTACATATTGCTGGTATTTCATCTATTTTAGGAGCTATCAATTTTATTTCAACAATATTAAATATAAAAATTAAATTTTTAAATTTTGATCAAATTTCTTTATTTATTTGATCAATTTTAATTACAACTGTTCTTTTACTTTTATCTTTACCTGTACTTGCTGGTGCAATTACTATATTATTAACAGATCGAAATTTAAATACTTCATTTTTTGATCCTATAGGAGGAGGTGATCCAATTCTTTACCAACATTTATTTTGATTTTTTGGTCACCCAGAATTTACTACGATGTGATGCTTGCACAAGTGATCCACGCACAGATACGCTCTCTACC
+
~~~~~~~~~~~~~~~~~~~~~~~~~~~~~~~~~~~~~~~~~~~~~~~~~~~~~~~~~~~~~~~~~~~~~~~~~~~~~~~~~~~~~~~~~~~~~~~~~~~~~~~~~~~~~~~~~~~~~~~~~~~~~~~~~~~~~~~~~~~~~~~~~~~~~~~~~~~~~~~~~~~~~~~~~~~~~~~~~~~~~~~~~~~~~~~~~~~~~~~~~~~~~~~~~~~~~~~~~~~~~~~~~~~~~~~~~~~~~~~~~~~~~~~~~~~~~~~~~~~~~~~~~~~~~~~~~~~~~~~~~~~~~~~~~~~~~~~~~~~~~~~~~~~~~~~~~~~~~~~~~~~~~~~~~~~~~~~~~~~~~~~~~~~~~~~~~~~~~~~~~~~~~~~~~~~~~~~~~~~~~~~~~~~~~~~~~~~~~~~~~~~~~~~~~~~~~~~~~~~~~~~~~~~~~~~~~~~~~~~~~~~~~~~~~~~~~~~~~~~~~~~~~~~~~~~~~~~~~~~~~~~~~~~~~~~~~~~~~~~~~~~~~~~~~~~~~~~~~~~~~~~~~~~~~~~~~~~~~~~~~~~~~~~~~~~~~~~~~~~~~~~~~~~~~~~~~~~~~~~~~~~~~~~~~~~~~~~~~~~~~~~~~~~~~~~~~~~~~~~~~~~~~~~~~~~~~~~~~~~~~~~~~~~~~~~~~~~~~~~~~~~~~~~~~~~~~~~~~~~~~~~~~~~~~~~~~~~~~~~~~~~~~~~~~~~~~~~~~~~~~~~~~~~~~~~~~~~~~~~~~~~~~~~~~~~~~~~~~~~~~~~~~~~~~~~~~~~~~~~~~~~~~~~~~~~~~~~~~~~~~~~~~~~~~~
@m54146_190729_151026/12517605/ccs|MID=KMPGR356-19
GGTAGATGTGTATATAGATATGCAGTCGAACATGTAGCTGACTCAGGTCACAGTCAACCAATCATAAAGATATTGGGACCCTATACTTTTTATTTGGCGCCTGATCAGGTATACTAGGAACCTCTCTAAGATTACTAATTCGAGCTGAATTAGGAAGACCGGGCTCTTTAATTGGAAACGACCAAATCTATAACGTAATCGTTACCGCACACGCTTTCATTATAATTTTCTTTATAGTAATACCTATTATAATTGGGGGATTCGGAAATTGACTAGTGCCACTAATATTGGGAGCACCGGATATGGCATTCCCATGAATAAACAATATGAGTTTCTGGTTCCTACCCCCTTCACTCAGGCTTCTACTAATAAGAAGAATTGTAGAAAACGGTGCAGGAACCGGTTGAACAGTTTACCCTCCTCTCTCAGCCAATATCGCTCACAGAGGATCTTCGGTTGATCTCGCAATTTTTAGGCTGCATCTAGCAGGAATCTCGTCAATTCTAGGAGCAGTAAATTTCATCTCTACAGTTATTAATATACGATCCCCAGGGGTAACATTTGAACGAATGCCCCTATTTGTTTGAGCGGTTGTGCTTACAGCCCTCCTACTATTATTATCCCTCCCAGTACTGGCTGGAGCAATCACAATGCTTTTAACAGATCGAAACCTAAACACATCATTTTTTGACCCAGCAGGTGGAGGAGACCCTATTCTCTATCAACATTTATTTTGATTTTTTGGTCATCCAGAAGTTACTACGATGTGATGCTTGCACAAGTGATCCAAGCGACGCGAGAGTGCCTACC
+
~~~~~~~~~~~~~~~~~~~~~~~~~~~~~~~~~~~~~~~~~~~~~~~~~~~~~~~~~~~~~~~~~~~~~~~~~~~~~~~~~~~~~~~~~~~~~~~~~~~~~~~~~~~~~~~~~~~~~~~~~~~~~~~~~~~~~~~~~~~~~~~~~~~~~~~~~~~~~~~~~~~~~~~~~~~~~~~~~~~~~~~~~~~~~~~~~~~~~~~~~~~~~~~~~~~~~~~~~~~~~~~~~~~~~~~~~~~~~~~~~~~~~~~~~~~~~~~~~~~~~~~~~~~~~~~~~~~~~~~~~~~~~~~~~~~~~~~~~~~~~~~~~~~~~~~~~~~~~~~~~~~~~~~~~~~~~~~~~~~~~~~~~~~~~~~~~~~~~~~~~~~~~~~~~~~~~~~~~~~~~~~~~~~~~~~~~~~~~~~~~~~~~~~~~~~~~~~~~~~~~~~~~~~~~~~~~~~~~~~~~~~~~~~~~~~~~~~~~~~~~~~~~~~~~~~~~~~~~~~~~~~~~~~~~~~~~~~~~~~~~~~~~~~~~~~~~~~~~~~~~~~~~~~~~~~~~~~~~~~~~~~~~~~~~~~~~~~~~~~~~~~~~~~~~~~~~~~~~~~~~~~~~~~~~~~~~~~~~~~~~~~~~~~~~~~~~~~~~~~~~~~~~~~~~~~~~~~~~~~~~~~~~~~~~~~~~~~~~~~~~~~~~~~~~~~~~~~~~~~~~~~~~~~~~~~~~~~~~~~~~~~~~~~~~~~~~~~~~~~~~~~~~~~~~~~~~~~~~~~~~~~~~~~~~~~~~~~~~~~~~~~~~~~~~~~~~~~~~~~~~~~~~~~~~~~~~~~~~~~~~~~~~~~~~~
@m54146_190729_151026/62849801/ccs|MID=KMPGV015-19
GGTAGATGTGTATATAGATATGCAGTCGAACATGTAGCTGACTCGGTCACAGTCAACCAATCATAAAGATATTGGAACTTTATATTTTATTTTCGGCGCTTGAGCAGGAATAGTGGGAACATCATTAAGAATACTAATTCGTACTGAATTAGGGCACCCAGGATCTTTAATTGGAGACGATCAAATTTATAACGTTATTGTAACTGCCCACGCATTCGTAATAATTTTTTTCATAGTAATACCAATCATAATTGGAGGATTTGGAAATTGATTAGTTCCTTTAATATTAGGGGCCCCAGATATAGCATTCCCTCGAATAAATAGTATAAGATTTTGAATGCTTCCCCCTTCTTTAAGCCTTTTACTTATTAGTAGATTAGTAGAAAACGGGGCAGGAACCGGATGAACAGTATACCCACCACTTTCTGCTAATATTGCTCATGCAGGGGCCTCAGTTGATTTAGCAATTTTTTCCCTTCATTTAGCAGGAATCTCTTCTATTTTAGGGGCAGTAAATTTTATTACAACTATTATTAACATACGATCAAATGGAATTACTTTTGATCGAATGCCTTTATTTGTATGATCTGTATTTATTACAGCTATTCTTTTACTACTATCCTTACCTGTTTTAGCTGGAGCAATTACTATATTATTAACTGACCGAAATATTAATACTTCATTCTTTGACCCTGCAGGAGGAGGGGACCCAATCCTTTATCAACACTTATTTTGATTTTTTGGACATCCAGAAGTTTACTACGATGTGATGCTTGCACAAGTGATCCACTGTGCTATGTACGCGCTACC
+
~~~~~~~~~~~~~~~~~~~~~~~~~~~~~~~~~~~~~~~~~~~~~~~~~~~~~~~~~~~~~~~~~~~~~~~~~~~~~~~~~~~~~~~~~~~~~~~~~~~~~~~~~~~~~~~~~~~~~~~~~~~~~~~~~~~~~~~~~~~~~~~~~~~~~~~~~~~~~~~~~~~~~~~~~~~~~~~~~~~~~~~~~~~~~~~~~~~~~~~~~~~~~~~~~~~~~~~~~~~~~~~~~~~~~~~~~~~~~~~~~~~~~~~~~~~~~~~~~~~~~~~~~~~~~~~~~~~~~~~~~~~~~~~~~~~~~~~~~~~~~~~~~~~~~~~~~~~~~~~~~~~~~~~~~~~~~~~~~~~~~~~~~~~~~~~~~~~~~~~~~~~~~~~~~~~~~~~~~~~~~~~~~~~~~~~~~~~~~~~~~~~~~~~~~~~~~~~~~~~~~~~~~~~~~~~~~~~~~~~~~~~~~~~~~~~~~~~~~~~~~~~~~~~~~~~~~~~~~~~~~~~~~~~~~~~~~~~~~~~~~~~~~~~~~~~~~~~~~~~~~~~~~~~~~~~~~~~~~~~~~~~~~~~~~~~~~~~~~~~~~~~~~~~~~~~~~~~~~~~~~~~~~~~~~~~~~~~~~~~~~~~~~~~~~~~~~~~~~~~~~~~~~~~~~~~~~~~~~~~~~~~~~~~~~~~~~~~~~~~~~~~~~~~~~~~~~~~~~~~~~~~~~~~~~~~~~~~~~~~~~~~~~~~~~~~~~~~~~~~~~~~~~~~~~~~~~~~~~~~~~~~~~~~~~~~~~~~~~~~~~~~~~~~~~~~~~~~~~~~~~~~~~~~~~~~~~~~~~~~~~~~~~~~~~~
@m54146_190729_151026/63111411/ccs|MID=KMPRW200-19
GGTAGATGTGTATATAGATATGCAGTCGAACATGTAGCTGACTCAGGTCACGTTCAACAAATCATAAAGATATTGGAGTATTATATTTTGTTTTTGGAATTTGATCAGGTTTAGTACGAACAAGATTAAGTTTATTAATTCGGGCAGAATTAGGTCAACCAGGTTCATTAATTGGTGATGATCAAATTTACAATGTAATTGTAACAGCTCATGCATTTAGTATAATTTTTTTCATAGTTATACCTATTATAATCGGAGGATTTGGAAATTGATTAGTACCCTTAATATTAGCAGCTCCGGATATAGCTTTTCCTCGATTAAATAATATAAGTTTTTGATTTTTAACTCCTTCTTTAACTTTACTATTAGCTTCTAAAATAGTAGAAAGAGGAGCAGAAACTGAATGAACAGTTCAACCACTTTTATCTTCAGGTGTTGCTCATGCAGAGGTTCTAGTTGATTCAGCTATTTTAAGATTACAATTAGCTGGCTGTTTCTTCTATTTTAGGGGCTGTAAATTTAATTCTATAAAAATTAATATACGTTTAAATTATATAACTTTAGATCGTATACCTTTATTGTTGGGCAGTAGTAATTACAGCTTTATTATTACTTCTTTCCCTCCCCGTATTAGCAGGAGCTATAACTATATTATTAACTGATCGAAATTTAAATACTTCTTTTTTTGATCCAGCAGGAGGAGGAGATCCAATTCTTTATCAACATTTATTTTGATTTTTTGGTACATCCAGAAGTTTACTACGATGTGATGCTTGCACAAGTGATCCATGTCTGATCTGTATCACTACC
+
~~~~~~~~~~~~~~~~~~~~~~~~~~~~~~~~~~~~~~~~~~~~~~~~~~~~~~~~~~~~~~~~~~~~~~~~~~~~~~~~~~~~~~~~~~~~~~~~~~~~~~~~~~~~~~~~~~~~~~~~~~~~~~~~~~~~~~~~~~~~~~~~~~~~~~~~~~~~~~~~~~~~~~~~~~~~~~~~~~~~~~~~~~~~~~~~~~~~~~~~~~~~~~~~~~~~~~~~~~~~~~~~~\~~~~~~~~.Q~~~~~~~~~~~~~~~~~~~~~~~~~~~~~~~~~~~~~~~~~~~~~~~~~~~~~~~~~~~~~~~~~~~~~~~~~~~~~~~~~~~~~~~~~~~~~~~~~~~~~~~~~~~~~~~~~~~~~~~~~~~~~~~~~~~~~~~~~~~~~~~~~~~~~~~~~~~~~~~~~~~~~~~~~~~~~~~~~~~~~~~~~~~~~~~~~~~~~~~~~~~~~~~~~~~~~~f~~~~~~~~~~~~~~~~~~~~~~~~~~~~~~~~~~~~~~~nY~~~~~~~~~~~~~~~~~~~~~~~~~~~~~~~~~~~~~~~~~~~~~~~~~~~~~~~~~~~~~~~~~~~~~~~~~~~~~~~~~~~~~~~~~~~~~~~~~~~~~~~~~~~~~~~~~~~~~~~~~~~~~~~~~~~~~~~~~~~~~~~~~~~~~~~~~~~~~~~~~~~~~~~~~~~~~~~~~~~~~~~~~~~~~~~~~~~~~~~~~~~~~~~~~~~~~~~~~~~~~~~~~~~~~~~~~~~~~~~~~~~~~~~~~~~Do~~|c~~~~~~~~~~~~~~~~~~~~~~~~~~~~~~~~~~~~~~~~~~~~~~~~~~~~~~~~~~~~~
@m54146_190729_151026/63505279/ccs|MID=KMPRW200-19
GGTAGATGTGTATATAGATATGCAGTCGAACATGTAGCTGACTCAGGTCACGTTCAACAAATCATAAAGATATTGGAGTATTATATTTTATTTTTGGAATTTGATCAGGTTTAGTACGAACAAGATTAAGTTTATTAATTCGGGCAGAATTAGGTCAACCAGGTTCATTAATTGGTGATGATCAAATTTACAATGTAATTGTAACAGCTCATGCATTTAGTATAATTTTTTTCATAGTTATACCTATTATAATCGGAGGATTTGGAAATTGATTAGTACCCTTAATATTAGCAGCTCCGGATATAGCTTTTCCTCGATTAAATAATATAAGTTTTTGATTTTTAACTCCTTCTTTAACTTTACTATTAGCTTCTAAAATAGTAGAAAGAGGAGCAGGAAACTGAATGAACAGTTCAACCACTTTTATCTTCAGGTGTTGCTCATGCAGAGGTTTTAGTTGATTCAGCTATTTTAAGATTACAATTAGCTGGTGTTTCTTCTATTTTAGGGGCTGTAAATTTAATTCTATAAAAATTAATATACGTTTAAATTATATAACTTTAGATCGTATACCTTTATTGTTGGGCAGTAGTAATTACAGCTTTATTATTACTTCTTTCCCTCCCCGTATTAGCAGGAGCTATAACTATATTATTAACTGATCGAAATTTAAATACTTCTTTTTTTGATCCAGCAGGAGGAGGAGATCCAATTCTTTATCAACATTTATTTTGATTTTTTGGTCACCCATGAAGTTTACTACGATGTGATGCTTGCACAAGTGATCCATGTCTGATCTGTATCACTACC
+
~~~~~~~~~~~~~~~~~~~~~S~~~~~~~~~~~~~~~~~~~~~~~~~~~~~~~~~~~~1~~~~~~~~~~~~~~~~~N~~~~~~~~~~~~~~~~~~~~~~~~~~~~~~~~~~~~~~~~~~~~~~~~~~~~~~~~~~~~~~~~~~~~~~~~~~~~~~~~~~~~~~~~~~~~~~~~~~~~~~~~~~~~~~~~~~~~~~~~~~~~~~~~~~~~~~~~~~~~~~~~~~~~~~~~~~~~~~~n~~~~~~~~~~~~~~~~~~~~~~~~~~~~~~~~~~~~~~~~~~~~~~~~~~~~~~~~~~~~~~~~~~~~~~~~~~~~~~~~~~~~~~~~~~~~~~~~~~~~~~~~~~~~~~~~~~~~~~~~~~~~~~~~~~~~~~~~~~~~~~~~~~~~~~~~~~~~~~N~]~~~~~~~~~~~~~~~~~~~~~~~~~~~~~~~~~~~~~~~~~~~~~~~~~~~~~&~~~~~~~~~~~~~~~~~~~~~~~~~~~~~~~~~~~~~~~~~~~~~~~~~~~~~~~~~~~~~~~~~~~~~~~~~~~~~~~~~~~~~~~~~~~~~~~~~~~~~~~~~~~~~~~~~~~~~~~~~~~~~~~~~~~~~~~~~~~~~~~~~~~~~~~~~~~~~~~~~~~~~~~~~~~~~~~~~~~~~~~~~~~~~~~~~~~~~~~~~~~~~~~~~~~~~~~~~~~~~~~~~~~~~~~~~~~~~~~~~~~~~~~~~~~~~~~~~~~~~~~~~~~~~~~~~~~~~~~~~~~~~~~~~~~~~~~~~u~~~~~~~~~~~~~~~~~~~~~~~~~~~~~~~~~~~~~~~~~~~~~~~~~~~~~~~~~~~~
@m54146_190729_151026/64029452/ccs|MID=KMPFS170-19
GGTAGATGTGTATATAGATATGCAGTCGAACATGTAGCTGACTCAGGTCACGTTCAACAATCATAAAGATATTGGAACATTATATTTTATTCTTGGAATTTGATCTAGAATATTAGGAACATCTTTAAGATTATTAATTCGAATAGAATTAGGATGTTCAAATATAATAATTGGAAATGATCAAATTTATAATGTTATTGTAACTGCTCATGCTTTCATTATAATTTTTTTTATAGTTATACCAATTATAATTGGAGGATTTGGAAATTGATTAATCCCTTTAATAATATCAGCCCCAGATATAGCATTTCCCCGATTAAATAATTTAAGATTTTGACTACTTCCCCCTTCTTTAACATTAATTTTATCAAGAAGATTAGTAGAAAATGGAACTGGTACAGGATGAACGGTATATCCCCCTCTTTCTTCAACAATTTCACATTCCGGTCCATCTATTGATCTTTCTATTTTTTCCTTACACTTAGCTGGAATCTCATCAATTTTAGGGGCTATTAATTTCATTTCAACAATTATAAATATACAAATTTCTGGTTTATCAATTAATAATTTATCCTTATTTACATGATCAATTTTTATTACAACAATCTTATTAATATTAGCTCTACCAGTATTAGCCGGGGCTATTACAATATTATTAACAGATCGAAATTTAAATACTTCCTTTTTTGATCCCGCTGGAGGAGGAGATCCAATTTTATACCAACACTTATTTTGATTTTTTGGACACCCTGAAGTTTACTACGATGTGATGCTTGCACAAGTGATCCAATACACTCATGTGCACCTACC
+
~~~~~~~~~~~~~~~~~~~~~~~~~~~~z~~~~~~~~~~~~~~~~~~~~~~|H~~|~2M~~~~~i~~~~~~~~~~~~~~~~~~~o~~~~~~~~~~~~~_~~~~~~~~~~~~~~~~~~~~~~~~~~~~~~~~~~~~~~~~~~~~~~~~~~~~~~~~~~~~v~~~~~~~~~~~~~~{~~~~~~~{~~~~~~~~~~~~~~~~~~~~~~~~~~~~~~a~~~~~~~~~~D~~~~~~~~~~~r~~~~~~~~~~~~~~~~~~~~~~~~~~~~~~~~~~~~~~~~~~~~~x~~~~~~~~~~S~~~~~~~~~~~~~~~~^~~~~~~~~~~~~~~~~~~~~m~~~~~~~~~~~]~~~~~~~l~~~~~~~~~~[~~~~~~~~~~~~~~~~~~~~f~~~~~~~~~~~~~~~~~~~~~~~~~~~~~~~t~~~~~~U~~~~~~~~~~~~~~~~~~~~~~~~~p~~~~~~~~~~~~a~~~~~K~~~~~~~~~~~~~~~~~~~~~~~~~~~~~~~~f~~~~I~~~~~~~~~~~~~~~w~~~~~~~~~~~~~~~~~~~~~~~j~~~~~~d~~~~~~~~~~~~~~z~~~~~~~~~~~~~~~~~~~~~~j~~~~~~~~~~~~~~~~~~~~~~~~~~~~~~~~~~~~~~~~~~~~~~k~~~~~~~~~~~~~~~~~~~{~~~~~~~~~~~~~~}~~~~~~~~~@~~~~~~~~u~~~~~~~~~~~~~~~~~~~~~U~~~~~~~~~~~~~q~~~~~~~~Q~~~~~~~~~~~~~~~~~~~~~~~~~~~~~~~~~~~~~~~~~~t~~~~~~~~~~~~~~~~~~~~~~~~~~~~~~
@m54146_190729_151026/64291291/ccs|MID=KMPGQ170-19
GGTAGATGTGTATATAGATATGCAGTCGAACATGTAGCTGACTCAGGTCACATTCAACCAATCATAAAGATATTGGAACTCTTTACTTTATTTTCGGAGCTTGATCTGGAATAGTAGGAACATCTTTAAGTATTTTAATTCGAGCTGAATTAGGACACCCTGGGGCTTTAATTGGAGACGATCAAATTTATAATGTAATTGTTACTGCCCATGCATTTATTATAATTTTTTTTATAGTAATACCAATTATAATTGGAGGATTTGGTAATTGATTAGTTCCTTTAATATTAGGAGCACCAGATATAGCCTTTCCTCGAATAAATAATATAAGTTTTTGACTTTTACCTCCAGCTTTAACATTATTGCTAGCTAGCAGTATAGTAGAAAACGGAGCTGGAACTGGTTGAACAGTTTACCCTCCGCTATCTTCTAATATTGCTCATGGAGGAGCTTCTGTTGATTTAGCTATTTTTTCTTTACACTTAGCAGGAATTTCTTCAATTTTAGGAGCTGTAAATTTCATTACTACTGTAATTAATATACGATCAACAGGAATTACATTTGATCGAATACCTCTATTTGTATGATCAGTAGCAATTACAGCTTTATTATTATTATTATCTTTACCCGTACTAGCTGGAGCTATTACAATATTATTAACAGACCGAAATTTAAATACTTCTTTTTTTGATCCTGCTGGAGGAGGAGATCCTATTTTATACCAACATTTATTTTGATTTTTGGACATCCAGAAGTTTACTACGATGTGATGCTTGCACAAGTGATCCATCGCTGACTCGACACACTACC
+
~~~~~~~~~~~~~~~~~~~~~~~~~~~~~~~~~~~~~~~~~~~~~~~~~~~on`~~~g(+~~~~~~~~~~~~~~~~~~~~~M~~~~X~~~z~~~~~~~~~~~~~~~~a~~~~~~~~~~~~~~~~}~~~~~~~t~~~~~~~~~~~~~~~~~~~~~~~~B~~~h~~~~z~~~~~~~~~~~~~~~~~~~~~~~~~~~~~~~~~~~~~~~~~~~~~~~~x~~~~~~~~~A~~~~~~~~~~~~~~~~~~~~~~~~~~~~~~~~~~x~~~~~~~~~~~~~~~~~~~~~~~~~~~~~~~~~~~{~~~~~~~~~~~~~~~~~~~~~~~~~~~~~~~~~~a~~~~~~~~~~~~~~~|~~~~~~~~~~~~~~~~~~~~~~~~~~~~~~~~~~~~W~~~~~~~~~~~~l~~~p~\~~~~~~~g~~~~~~~~~~~~~~~~~~~~~~~~~~~~~~~~~~~~~~~~~~~~~~~~^~~~~~~~Z~~~~~~~~~~~~~~~~~~~~~~~~~~~~~~~~h~~~~~~~~~~~~~~~~~~~~~~~~~~~~~~~~~~~~~~~~~~~~~~~~~~~~~~~~~~~~~~~~~~~~~~~~~~~~~~~~~~~~~~~~~~~~~~~~~~~~~~~~~~~~~~~~~~~~~~~~h~~~~~~~~~~~~~~~~~~~~~~~~~~~~~~~~~~~~~~~~~~~~~~~~~~~~~~~~~~~U~~~~~~~~~~~~~~~~~~~~~~~~~~~~~~~r~~~~~~~~~~~~~~~~p~~~~~O~~~~~~~~~I6~~~~~~~~~~~~~~~~~~~~~~~~~~~~~~~~~~~~~~~~~~~~~~~~~~~~~~~~~~~~~
@m54146_190729_151026/65340158/ccs|MID=KMPRW202-19
GGTAGATGTGTATATAGATATGCAGTCGAACATGTAGCTGACTCAGGTCACGTTCAACAAATCATAAAGATATTGGAGTATTATATTTTATTTTTGGAATTTGATCAGGTTTAGTACGAACAAGATTAAGTTTATTAATTCGGGCAGAATTAGGTCAACCAGGTTCATTAATTTGTGACGATCAAATTTACAATGTAATTGTAACAGCTCATGCATTTAGTATAATTTTTTTCATAGTTATACCTATTATAATCGGAGGATTTGGAAATCGATTAGTACCCTTAATATTAGCAGCTCCGGATATAGCTTTTCCTCGATTAAATAATATAAGTTTTTGATTTTTAACTCCTTCTTTAACTTTACTATTAGCTTCTAAAATAGTAGAAAGAGGAGCAGGAACTGAATGAACAGTTCAACCACTTTTATCTTCAGGTGTTGCTCATGCAGAGGCTTTAGTTGATTCAGCTATTTTAAGATTACAATTAGCTGGTGTTTCTTCTATTTTAGGGGCTGTAAATTTAATTCTATAAAAATTAATATACGTTTAAATTATATAACTTTAGATCGTATACCTTTATTGTTGGGCAGTAGTAATTACAGCTTTATTATTACTTCTTTCCCTCCCCGTATTAGCAGGAGCTATAACTATATTATTAACTGATCGAAATTTAAATACTTCTTTTTTTGATCCAGCAGGAGGAGGAGATCCAATTCTTTATCAACATTTATTTTGATTTTTTGGATCATCCCTGAAGTTTACTACGATGTGATGCTTGCACAAGTGATCCATACATATGTCACGCGCCTACC
+
~~~~~~~~~~~~~~~~~~~~~~~~~~~~~~~~~~~~~~~~~~~~~~~~~~~~~~~~~~~~~~~~~~~~~~~~~~~~~~~~~~~~~~~~~~~~~~~~~~~~~~~~~~~~~~~~~~~~~~~~~~~~~~~~~~~~~~~~~~~~~~~~~~~~~~~~~~~~~~~~~~~~~~~~~~~~~~~~~~~~~~~~~~~~~~~~~~~~~~~~~~~~~~~~~~~~~~~~~~~~~~~~~~~~~~~~~~~~~~~~~~~~~~~~~~~~~~~~~~~~~~~~~~~~~~~~~~~~~~~~~~~~~~~~~~~~~~~~~~~~~~~~~~~~~~~~~~~~~~~~~~~~~~~~~~~~~~~~~~~~~~~~~~~~~~~~~~~~~~~~~~~~~~~~~~~~~~~~~~~~~~~~~~~~~~~~~~~~~~~~~~~~~~~~~~~~~~~~~~~~~~~~~~~~~~~~~~~~~~~~~~~~~~~~~~~~~~~~~~~~~~~~~~~~~~~~~~~~~~~~~~~~~~~~~~~~~~~~~~~~~~~~~~~~~~~~~~~~~~~~~~~~~~~~~~~~~~~~~~~~~~~~~~~~~~~~~~~~~~~~~~~~~~~~~~~~~~~~~~~~~~~~~~~~~~~~~~~~~~~~~~~~~~~~~~~~~~~~~~~~~~~~~~~~~~~~~~~~~~~~~~~~~~~~~~~~~~~~~~~~~~~~~~~~~~~~~~~~~~~a~~~~~~~~~~~~~~~~~~~~~~~~~~~~~~~~~~~~~~~~~~~~~~~~~~~~~~~~~~~~~~~L~~~X~~~~~~~~~~~~~~~~~~~~~~~~~~~~~~~~~~~~~~~~~~~~~~~~~~~~~~~~~~~~~~
@m54146_190729_151026/65732970/ccs|MID=KMPGR357-19
GGTAGATGTGTATATAGATATGCAGTCGAACATGTAGCTGACTCAGGTCACATTCAACAAATCATAAAGATATTGGAACATTATATTTTATTTTTGGAACTTGATCAGGTATGGTAGGATTAGCAATAAGAATTTTAATTCGATCAGAATTAGGTACCCCAGGATCTTTAATTGGAGATGATCAAATTTATAATGTTATTGTTACAGCTCATGCTTTTATTATAATTTTTTTTATAGTTATACCTTTTATAATTGGAGGATTTGGAAATTGATTAATTCCACTAATATTAGGAGCTCCTGATATAGCATTCCCACGAATAAATAATATAAGTTTTTGATTATTACCACCATCCTTATTATTATTAATTATAAGAAGAATAATTGAAAAAGGAGCAGGAACAGGATGAACAGTTCACCCCCCTTTATCATCTAATATTGCTCATGGAGGAGCATCTGTTGATTTAGCAATTTTTAGATTGCATATAGCTGGTATTAGATCAATTCTAGGAGCTATTAATTTTATTACAACTATTATTAATATACGACCTTATAATATAAAATTTGATCAATTATCTTTATTAACTTGAGCAGTAGGAATTACAGCTCTTCTTCTTCTTCTTTCCTTACCTGTATTAGCAGGTGCTATTACTATATTATTAGTAGATCGAAATTTAAATACAACTTTTTTTGATCCAGCAGGAGGAGGGGATCCAATTTTATATCAACATTTATTTTGATTTTTGGTCACCCTGAAGTTTACTACGATGTGATGCTTGCACAAGTGATCCCTGCATAGTAGTGCTCTCTACC
+
~~~~~~~~v~~~~~~~~~~~~~~~~~~~r~~~~~~~~~~~~~~~~~~~~~~~~~~~~~q~~~~~~~~~~~~~~~~~|~~~~~~~~_~~~~4~~~~~~~~~~~~~~~~~~s~~~~~~~~~~~~~~~~~~~~~~i~~~~~~~~~~~~~~~~~~~~~~~S~~~~~~~~~`~~~~~~~~~~~~~~~~~~~R~~~~~~~~~~~~~~~~~~~~~~~~~~~<~~~~~~~~~~>~~~~~~~~~~~w~~~~~~R~~~~~~~~~~~~~~~~~~~~U~~~~~~g~v~~~~~~~~~~~~~~~~~~~~~~~~~~~~~~~~~l~y~~~~~~~~~~~~~~~~~~~~S~~~~~~~~~~~~~~~~~~~~~~~~~~~~~~~~~~~~~~~~~~~~~~~~~~~~f~~~~~~~~~~~~j~~~{~~~~~~~~~4~5PU~~~~~R~~~~~~~~~~~~~~~~~~~~~d~~~~~~~~~~~~~~~~n~~~~~~~`~~~~~~~~~~~~~~~~~~~~~~~~~~~~~~~~~~~~~~~~~~~~~~~~d~~~~~~~~h~~~~~~~~~~~~~~~~~~~~y~~~~~~~~Q~~~I~~~~~~~~~~~~~~~~~~~~~~~~~~~~~~~~~~~~~~~~~~~~~u~~^~~~~~~~~{~~~~~~~~~~~~~~~~~~~~~~~~~~~~~~~~~~~~~~~~~~~~~~~~~~~~~~[~~~~~~~~2~~~~~~~~~~~~~~~~~~~~~b~~~~~~~~~R~~~~~~~~~~~~s~~~,~~~~~)~~~~~~~~~~~~~~~~~~~~~~~~~~~~~~~~~~~~~~~~~~~~~~~~j~+,~~~~~~~~~~~~~~~~~~~~
@m54146_190729_151026/65798385/ccs|MID=KMPRW202-19
GGTAGATGTGTATATAGATATGCAGTCGAACATGTAGCTGACTCAGGTCACAGGTCAACAAATCATAAAGATATTGGAGTATTATATTTTATTTTTAGGAATTTGATCAGGTTTAGTACGAACAAGATTAAGTTTATTAATTCGGGCAGAATTAGGTCAACCAGGTTCATTAATTGGTGATGATCAAATTTACAATGTAATTGTAACAGCTCATGCATTTAGTATAATTTTTTTCATAGTTATACCTATTATAATCGGAGGATTTGGAAATTGATTAGTACCCTTAATATTAGCAGCTCCGGATATAGCTTTTCCTCGATTAAATAATATAAGTTTTTGATTTTTAACTCCTTCTTTAACTTTACTATTAGCTTCTAAAATAGTAGAAAGAGGAGCAGAAACTGAATGAACAGTTCAACCACTTTTATCTTCAGGTGTTGCTCATGCAGAGGTTTTAGTTGATTCAGCTATTTTAAGATTACAATTAGCTGGTGTTTCTTCTATTCTAGGGGCTGTAAATTTAATTCTATAAAAATTAATATACGTTTAAATTATATAACTTTAGATCGTATACCTTTATTGTTGGGCAGTAGTAATTACAGCTTTATTATTACTTCTTTCCCTCCCCGTATTAGCAGGAGCTATAACTATATTATTAACTGATCGAAATTTAAATACTTCTTTTTTTGATCCAGCAGGAGGAGGAGATCCAATTCTTTATCAACATTTATTTTGATTTTTTGGTCACCCAGAAGTTTACTACGATGTGATGCTTGCACAAGTGATCCATACATATGTCACGCGCCTACC
+
~~~~~~~~~~~~~~~~~~~~~~~~~~~~~~~~~~~~~~~~~~~~~~~~~~~~R~~~~~~~~~~~~~~~~~~~~~~~~~~~~~~~~~~~~~~~~~~~T*~~~~~~~~~~~~~~~~~~~~~~~~~~~~~~~~~~~~~~~~~~~~~~~~~~~~~~~~~~~~~~~~~~~~~~~~~~~~~~~~~~~~~~~~~~~~~~~~~~~~~~~~~~~~~~~~~~~~~~~~~~~~~~~~~~~~~~~~~~~~~~~~~~~~~~~~~~~~~~~~~~~~~~~~~~~~~~~~~~~~~~~~~~~~~~~~~~~~~~~~~~~~~~~~~~~~~~~~~~~~~~~~~~~~~~~~~~~i~~~~~~~~~~~~~~~~~~~~~~~~~~~~~~~~~~~~~~~~~~~~~~~~~~~~~~~~~~~~~~~~~~~~~~~~~~~~~~~~~~~~~~~~~~~~~~~~~~~~~~~~~~~~~~~~~~~~~~~~~~~~~~~~~~~~~~~~~~~~~~~~~~~~~~~~~~~~~~~~~~~~~~~~~~~~~~~~~~~~~~~~~~~~~~~~~~~~~~~~~~~~~~~~~~~~~~~~~~~~~~~~~~~~~~~~~~~~~~~~~~~~~~~~~~~~~~~~~~~~~~~~~~~~~~~~~~~~~~~~~~~~~~~~~~~~~~~~~~~~~~~~~~~~~~~~~~~~~~~~~~~~~~~~~~~~~~~~~~~~~~~~~~~}~~~~~~~~~~~~~~~~~~~~~~~~~~~~~~~~~~~~~~~~~~~~~~~~~~~~~~~~~~~~~~~~~~~~~~~~~~~~~~~~~~~~~~~~~~~~~~~~~~~~~~~~~~~~~~~~~~~~~~~~~~~~~~~~
@m54146_190729_151026/65929671/ccs|MID=KMPRW195-19
GGTAGATGTGTATATAGATATGCAGTCGAACATGTAGCTGACTCAGGTCACATTCAACCAATCATAAAGATATTGGAGTATTATATTTTATTTTTGGAATTTGATCAGGTTTAGTAGGAACAAGATTAAGTTTATTAATTCGGGCAGAATTAGGTCAACCAGGTTCATTAATTGGTGATGATCAAATTTACAATGTAATTAGTAACAGCTCATGCATTTAGTATAATTTTTTTCATAGTTATACCTATTATAATCGGAGGATTTGGAAATTGATTAGTACCCTTAATATTAGCAGCTCCGGATATAGCTTTTCCTCGATTAAATAATATAAGTTTTTGATTTTTAACTCCTTCTTTAACTTTACTATTAGCTTCTAAAATAGTAGAAAGAGGAGCAGGAACTGAATGAACAGTTTAACCAATTTTATCTTCAAGTGTTGCTCATGCAGAGGCTTTAGTTGATTCAGCTATTTTAAAGATTACAATTAGCTGGCTGTTTCTTCTATTTTAGGGGCTGTAAATTTAATTCTATAAAAATTAATATACGTTTAAATTATATACTTTAGATCGTATACCTTTATTGTTGGGCAGTAGTAATACAGCTTTATTATTACTTCTTTCCCTCCCCTGTATTAGCAGGAGCTATAACTATATTATTAACTGATCGAAATTTAAATACTTCTTTTTTTGATCCAGCAGGAGGAGGAGATCCAATTCTTTATCAACATTTATTTTGATTTTTTGGTCACCCAGAAGTTTACTACGATGTGATGCTTGCACAAGTGATCCATATACGAGATACGTGACTACC
+
~~~~~~~~~~~~~~~~~~~~~~~~~~_~~~~~~~~~~~~~~~~~~~~~~~~~~~~~~~~~~~~~~~~~~~~~~~~~~~~~~~~~~~~~~~~~~~~~~~~~~~~~~~~~~~~~~~~~?~~~~~~~~~~~~~~~~~~~~~~~~~~~~~~~~~~~~~~~~~~~~~~~~~~~~~~~~~~~~~~~~~~~~~~~~~~~~~~~~~~~M.~~~~~~~~~~~~~~~~~~~~~~~~~~~~~~~~~~~~~~~~~~~~~~~~~~~~~~~~~~~~~~L~@~~~~~~~~~~~~~~~~~~~~~~~~~~~~~~~~~~~~~~~~~~~~~~~~~~~~~~~~~~~~~~~~~~~~~~~~~~~~~~~~~~~~~~~~~~~~~~~~~~~~~~~~~~~~~~~~~~~~~~~~~~~~~~~~~~~~~~~~~~~~~~~~~~~~~~~~~~~~~~~~~~~~~~q~~~~~~~~~~~~~~~~~~~~~~~~~~~~~~~~~~~~~~~2~~3~~~~~~~~~~~~~~~~l~~~~~~~~~~~~~~~~~~~~~~~~~~~~~~~~~~~~~~~~~~~~~~~~~~~~~~~~~~~~~~~~~~~~~~~~~~~~~~~~~~~~~~~~~~~~~~~~~~~~~~~~~~~~~~~~~~~~~~~~~~~~~~~~~>~~~~~~~~~~~~~~~~~~~~~~~~~~~~~~~~~~~~~~~~~~~~~~~~~~~~~~~~~~~~~~~~~~~~~~~~~~~~~~~~~~~~~~~~~~~~~~~~~~~~~~~~~~~~~~~~~~~~~~~~~~~~~~~~~~~~~~~~~~~~~~~~~~~~~~~~~~~~~~~~~~~~~~~~~~~~~~~~~~~~~~~~~~
@m54146_190729_151026/65929828/ccs|MID=KMPGR362-19
GGTAGATGTGTATATAGATATGCAGTCGAACATGTAGCTGACTCAGGTCACGGTCAACCAATCATAAAGATATTGGAACATTATATTTTATTTTTGGAACTTGATCAGGTATGGTAGGATTAGCAATAAGAATTTTAATTCGATCAGAATTAGGTACCCCAGGATCTTTAATTGGAGATGATCAAATTTATAATGTTATTGTTACAGCTCATGCTTTTATTATAATTTTTTTTATAGTTATACCTTTTATAATTGGAGGATTTGGAAATTGATTAATTCCACTAATATTAGGAGCTCCTGATATAGCATTCCCACGAATAAATAATATAAGTTTTGATTATTACCACCATCCTTATTATTATTAATTATAAGAAGAATAATTGAAAAAGGAGCAGGAACAGGATGAACAGTTTACCCCCCTTTATCATCTAATATTGCTCATGGAGGAGCATCTGTTGATTTAGCAATTCTTAGGTTACATATAGCTGGTGTTAGATCAATTCTAGGAGCTATTAATTTTATTACAACTATTATTAATATACGACCTTATAATATAAAATTTGATCAATTATCTTTATTAACTTGAGCAGTAGGAATTACAGCTCTTCTTCTTCTTCTTTCCTTACCTGTATTAGCAGGTGCTATTACTATATTATTAGTAGATCGAAATTTAAATACAACTTTTTTTGATCCAGCAGGAGGAGGGGATCCAATTTTATATCAACATTTATTTTGATTTTTTGGTCACCCTGAAGTTTACTACGATGTGATGCTTGCACAAGTGATCCACACATGTGACTCGACGCTACC
+
~~~~~~~~~~~~~~~~~~~~~~~~~~~~~~~~~~~~~~~~~~~~~~~~~~~~~~~~~~~~~~~~~~~~~~~~~~~~~~~~~~~~~w~~~~z~~~~~~~~~~~~~~~~~~~~~~~~~~~~~~~~~~~~~~~~~~~~~~~~~~~~~~~~~~~~~~~~~u~~~~~~~~~~~~~~~~~~~~~~~~~~~~~~~~~~~~~~~~~~~~~~~~~~~~~~~~~~~~~~~~~~~~K~~~~~~~~~~~~~~~~~~~~~~~~~~~~~~~~~~~~~~~f~~~~~~~~~~~~~~~~~~~~~~~~~~~~~~~~~~~~~~~~~~~~|~~~~~~~~~~~~~~~~~~~~'~~~~~~~~~~~~~~~~~~~~~~~~~~~~~~~~~~~~~~~~~~~~~~~~~~~K~~~~~~~~~~~~~~~~~~~~~~~~~~~~~~p~~~~~~~~~~~~~~~~~~~~~~~~~~~~~~~~~~~~~~~~~~~~e~~~~~~~~~~~~~~~~~~~~~~~~~~~~~~~~~~~~~~~~~~~~~~~~~~~~~~~~~~~~~~~~~~~~~~~~~~~~~~~~~~~~~~~~~~~~~~~s~~~~~~~~~~~~~~~~~~~~~~~~~~~~~~~~~~~~~~~~~~~~~~~~~~~~~~~~~~~~~~~~~~~~~~~~~~~~~~~~~~~~~~~~~~~~~~~~~~~~~~~~~~~~~~~~~~~~~~~~~~~~~`~~~~~~~~~~~~~~~~~~~~~~~~~~~~~~~~~~~~~~~~~~~~~~~~~~~~~~'~~~~~~~)-~~~~~~~~~~~~~~~~~~~~~~~~~~~~~~~~~~~~~~~~~~~~~~~~~~~~~~~~~~~~~~~~
@m54146_190729_151026/66847483/ccs|MID=KMPRW196-19
GGTAGATGTGTATATAGATATGCAGTCGAACATGTAGCTGACTCAGGTCACAGGTCAACAATCATAAAGATATTGGAGTATTATATTTTATTTTTGGAATTTGATCAGGTTTAGTACGAACAAGATTAAGTTTATTAATTCGGGCAGAATTAGGTCAACCAGGTTCATTAATTGGTGATGATCAAATTTACAATGTAATTGTAACAGCTCATGCATTTAGTATAATTTTTTTCATAGTTATACCTATTATAATCGGAGGATTTGGAAATTGATTAGTACCCTTAATATTAGCAGCTCCGGATATAGCTTTTCCTCGATTAAATAATATAAGTTTTTGATTTTTAACTCCTTCTTTAACTATACTATTAGCTTCTAAAATAGTAGAAAGAGGAGCAGGAACTGAATGAACAGTTCAACCACTTTTATCTTCAGGTGTTGCTCATGCAGAGGTTTTAGTTGATTCAGCTATTTTAAGATTACAATTAGCTGGTGTTTCTTCTATTTTAGGGGCTGTAAATTTAATTCTATAAAAATTAATATACGTTTAAATTATATAACTTTAGATCGTATACCTTTATTGTTGGGCAGTAGTAATTACATGCTTTATTATTACTTCTTTCCCTCCCCGTATTAGCAGGAGCTATAACTATATTATTAACTGATCGAAATTTAAATACTTCTTTTTTTGATCCAGCAGGAGGAGGAGATCCAATTCTTTATCAACATTTATTTTGATTTTTTGGACATCCCTGAAGTTTACTACGATGTGATGCTTGCACAAGTGATCCACGTCTATATACGTATACTACC
+
~~~~~~~~~~~~~~~~~~~~~~~~~~~~~~~~~~~~~~~~~~~~~~~~~~~~~~~~~~~)~~~~~~~~~~~~~~~~~~~~~~~~~~~~~~~~~~~~~~~~~~~~~~~~~~~~~~~~~~~~~~~~~~~~~~~~~~~~~~~~~~~~~~~~~~~~~~~~~~~~~~~~~~~~~~~~~~~~~~~~~~~~~~~~~~~~~~~~~~~~~~~~~~~~~~~~~~~~~~~~~~~~~~~~~~~~~~~~~~~~~~~~~~~~~~~~~~~~~~~~~~~~~~~~~~~~~~~~~~~~~~~~~~~~~~~~~~~~~~~~~~~~~~~~~~~~~~~~~~~~~~~~~~~~~~~~~~~~~~~~~~~~~~~~~~~~~~~~~~~~~~~~~~~~~~~~~~~~~~~~~~~~~~~~~~~~~~~~~+~~~~~~~~~~~~~~~~~~~~~~~~~~~~~~~~~~~~~~~~~~~~~~~~~~~~K~~~~~~~~~~~~~~~~~~~~~~~~~~~~~~~~~~~~~~~~~~~~~~~~~~~~~~~~~~~~~~~~~~~~~~~~~~~~~~~~~~~~~~~~~~~~~~~~~~~~~~~~~~~~~~~~~~~~~~~~~~~~~~~~~~~~~~~~~~~~~~~~~~~~~~~~~~~~~~~~~~~~~~~~~~~~~~~~~~~~~~~~~~~~~~~~~~~~~~~~~~~~~~~~~~~~~~~~~~~~~~~~~~~~~~~~~~~~~~~~~~~~~~~~~~~~~~~~~~~~~~~~~~~~~~~~~~~~~~~~~~~~~~~~~~~~5m~~k~~~~~~~~~~~~~~~~~~~~~~~~~~~~~~~~~~~~~~~~~~~~~~~~~~~~~~~~~~~~~~
@m54146_190729_151026/67502614/ccs|MID=KMPRW203-19
GGTAGATGTGTATATAGATATGCAGTCGAACATGTAGCTGACTCAGGTCACAGTCAACAAATCATAAAGATATTGGAACCCTATATTTCATTTTTGGTGCCTGGTCCGGAATAGTAGGAACCTCCCTTAGAATACTAATTCGAACTGAACTAGGAACCGCAGGATCCCTTATTGGAGATGATCAAATCTATAATGTAATTGTCACCGCCCATGCATTCATTATAATTTTCTTATAGTTATACCAGTAGTAATTGGAGGGTTTGGAAATTGACTAGTTCCTCTTATAATTGGAGCCCCTGATATAGCTTTCCCTCGCCTTAATAATATAAGATTCTGGCTATTACCCCCATCGATTTCACTTCTTCTATTAAGAAGAATCGTAGAAAAGGGAGCAGGAACTGGTTGAACAGTATACCCCCCTCTTTCTGCAAACGTCGCCCATAACGGAACTTCCGTTGATCTTGCAATTTTCAGATTACACCTAGCCGGGATTTCCTCAATCCTTGGGGCAATTAATTTCATTTCAACTATTTTTAATATACAACCAAATAAAATAAAAATAGACCAAATACCGTTATTTTGTTGAGCAGTACTAATTACTGCAATTCTTCTTCTTTATCTCTACCTGTATTAGCAGGAGCTATTACAATACTTTTAACCGATCGTAACTTAAATACCTCATTTTTTGATCCATCAGGAGGAGGGAGACCCTATTTTATACCAACACCTATTTTGATTTTTTGGACATCCTGAAGTTTACTACGATGTGATGCTTGCACAAGTGATCCAGTCTCTCTCTCACGCACTACC
+
~~~~~~~~~~~~~~~~~~~~~~~~~~~~~~~~~~~~~~~~~~~~~~~~~~~~~~~~~~~~~~~~~~~~~~~~~~~~~~~~~~~~~~~~~~~~~~~~~~~~~~~~~~~~~~~~~~~~~~~~~~~~~~~~~~~~~~~~~~~~~~~~~~~~~~~~~~~~~~~~~~~~~~~~~~~~~~~~~~~~~~~~~~~~~~~~~~~~~~~~~~~~~~~~~~~~~~~~~~~~~~~~~~~~~~~~~~~~~~~~~~~~~~~~~~~~~~~~~~~~~~~~~~~~~~~~~~~~~~~~~~~~~~~~~~~~~~~~~~~~~~~~~~~~~~~~~~~~~~~~~~~~~~~~~~~~~~~~~~~~~~~~~~~~~~~~~~~~~~~~~~~~~~~~~~~~~~~~~~~~~~~~~~~~~~~~~~~~~~~~~~~~~~~~~~~~~~~~~~~~~~~~~~~~~~~~~~~~~~~~~~~~~~~~~~~~~~~~~~~~~~~~~~~~~~~~~~~~~~~~~~~~~~~~~~~~~~~~~~~~~~~~~~~~~~~~~~~~~~~~~~~~~~~~~~~~~~~~~~~~~~~~~~~~~~~~~~~~~~~~~~~~~~~~~~~~~~~~~~~~~~~~~~~~~~~~~~~~~~~~~~~~~~~~~~~~~~5~~~~~~~~~~~~~~~~~~~~~~~~~~~~~~~~~~~~~~~~~~~~~~~~~~~~~~~~~~~~~~~~~~~~~~~~~~~~~~~~~~~~~~~~~~~~~~~~~~~~~~~~~~~~~~~~~~~~~~~~~~~~~~~~~~~~~~~~~~~~~~~~~~~~~~~~~~~~~~~~~~~~~~~~~~~~~~~~~~~~~~~~~~~~~[~~~~~
@m54146_190729_151026/69206471/ccs|MID=KMPGR357-19
GGTAGATGTGTATATAGATATGCAGTCGAACATGTAGCTGACTCAGGTCACGGTCAACAATCATAAAGATATTGAAACATTATATTTTATTTTTGGAACTTGATCAGGTATAGTAGGATTAGCAATAAGAATTTTAATTCGATCAGAATTAGGTACCCCAGGATCTTTAATTGAGATGATCAAATTTATAATGTTATTGTTACAGTTCATGCTTTTATTATAATTTTTTTATAGTTAATACCTTTTATGATTGGAGGATTTGGAAATTGATTAATTCCACTAATATTAGGAGCCCCTGATATAGCATTCCCACGAATAAATAATATAAGTTTTTGATTATTACCACCATCCTTATTATTATTAATTATAAGAAGAATAATTGAAAAAGGAGCAGGAACAGGATGAACAGTTTATCCCCCTTTATCATCTAATATTGCTCATGGAGGAGCATCTGTTGATTTAGCAATTTTTAGATTACATATAGCTGGTATTAGATCAATTCTAGGAGCTATTAATTTTATTACAACTATTATTAATATACGACCTTATAATATAAAATTTGATCAATTATCTTTATTAACTTGAGCAGTAGGAATTACAGCTCTTCTTCTTCTTCTTTCCTTACCTGTATTAGCAGGTGCTATTACTATATTATTAGTAGATCGAAATTTAAATACAACTTTTTTTGATCCAGCAGGAGGAGGAGATCCAATTTTATATCAACATTTATTTTGATTTTTTGGTACATCCTGAAGTTTACTACGATGTGATGCTTGCACAAGTGATCCATGCATAGTAGTGCTCTCTACC
+
~~~~~~~~~~~~~~~~~~~~~~~~~~~~~~~~~~~~~~~~~~~~~~~~~~~~^z~~~~%~~~~~~~~~~~~~~F~~~~~~~~~~~~~~~~~~~~~~~~~~~~~~~~~~~~~~,~~~~~~~~~~~~~~~~~~~~~~~~~~~~~~~~~~~~~~~~~~~~~~~~~~~~~~~~~>~~~~~~~~~~~~~~~~~~~~~~~~~~~~~~~~~~~~~~~~~~~~~~~~~~~~>~~~~~~~~~~~~~~~~~~~~~~~~~~~~~~~~~~~~~~~~~~~~~~~~~~~~~~~~~~~~~~~~~~~~~~~~~~~~~~~~~~~~~~~~~~~~~~~~~~~~~~~~~~~~~~~~~~~~~~~~~~~~~~~~~~~~~~~~~~~~~~~~~~~~~~~~~~~~~~~~~~~~~~~~~~~~~~~~~~~~~~~~~~~~~~~~~~~~~~~~~~~~~~~~~~~~~~~~~~~~~~~~~~~~~~~~~~~~~~~~~~~~~~~~~~~~~~~~~~~~~~~~~~~~~~~~~~~~~~~~~~~~~~~~~~~~~~~~~~~~~~~~~~~~~~~~~~~~~~~~~~~~~~~~~~~~~~~~~~~~~~~~~~~~~~~~~~~~~~~~~~~~~~~~~~~~~~~~~~~~~~~~~~~~~~~~~~~~~~~~~~~~~~@~~~~~~~~~~~~~~~~~~~~~~~~~~~~~~~~~~~~~~~~~~~~~~~~~~~~~~~~~~~~~~~~~~~~~~~~~~~~~~~~~~~~~~~~~~~~~~~~~~~~~~~~~~~~~~~~~~~~~~~~~~~~~~~~~~~~~~~~~~~~~~~~~~~~~~~~~~~~~~~~~~~~~~~~~~~~~~~~~~~
@m54146_190729_151026/69599346/ccs|MID=KMPGV403-19
GGTAGATGTGTATATAGATATGCAGTCGAACATGTAGCTGACTCAGGTCACGTCAACCAATCATAAAGATATTGGAACTTTATATTTCTTATTTGGCCTATGAGCCGGAATAGTAGGAACCTCTCTAAGAGTTTTAATTCGATTAGAATTAGGTACACCTTCAACTTTAATTGGAAATGACCAAATTTATAATGTTATCGTAACTGCTCATGCTTTTGTAATAATTTTTTTTATAGTTATGCCAATTATAATTGGAGGATTTGGAAATTGATTAGTTCCTTTAATGATTGGTGCTCCTGACATAGCTTTCCCTCGAATAAACAACATAAGATTTTGGCTGCTCCCCCCTTCTTTAACTTTTCTTATTCTAAGAAGAATTGTAGAAAGCGGGGCAGGAACAGGTTGAACTGTTTACCCTCCTCTATCTTCTAATATTGCACATGGAGGATCCTCAGTAGATTTAGCTATTTTTAGATTACATTTAGCTGGTATTTCCTCAATTTTAGGAGCTGTAAATTTTATTACAACAATTATTAATATGCGACCATTTGGGATAAGGTTTGAAAAGATACCTCTGTTTGTTTGGTCTGTCTTAATCACTGCAATTCTTCTCTTACTTTCTTTACCTGTATTAGCTGGGGCTATTACAATACTTTTAACTGATCGAAATATTAATACTTCATTTTTTGATCCAGCTGGAGGAGGAGACCCAATTCTATATCAACACCTTTTTTGATTTTTTGGACACCCTGAAGTTTACTACGATGTGATGCTTGCACAAGTGATCCAACTCGCGCACGCGCGACTACC
+
~~~~~~~~~~~~~~~~~~~~~~~~~~~~~~~~~~~~~~~~~~~~~~~~~~~67~~~~~~~~~~~~~~~~~~~~~~~~~~~~~~~~~~~~~~~~~~~~~~~~~~~~~~~~~~~~~~~~~~~~~~~~~~~~~~~~~~~~~~~~~~~~~~~~~~~~~~~~~~~~~~~~~~~~~~~~~~~~~~~~~~~~~~~~~~~~~~~~~~~~~~~~~~~~~~~~~~~~~~~~~~~~~~~~~~~~~~~~~~~~~~~~~~~~~~~~~~~~~~~~~~~~~~~~~~~~~~~~~~~~~~~~~~~~~~~~~~~~~~~~~~~~~~~~~~~~~~~~~~~~~~~~~~~~~~~~~~~~~~~~~~~~~~~~~~~~~~~~~~~~~~~~~~~~~~~~~~~~~~~~~~~~~~~~~~~~~~~~~~~~~~~~~~~~~~~~~~~~~~~~~~~~~~~~~~~~~~~~~~~~~~~~~~~~~~f~~~~~~~~~~~~~~~~~~~~~~~~~~~~~~~~~~~~~~~~~~~~~~~~~~~~~~~~~~~~~~~~~~~~~~~~~~~~~~~~~~~~~~~~~~~~~~~~~~~~~~~~~~~~~~~~~~~~~~~~~~~~~~~~~~~~~~~~~~~~~~~~~~~~~~~~~~~~~~~~~~~~~~~~~~~~~~~~~~~~~~~~~~~~~~~~~~~~~~~~~~~~~~~~~~~~~~~~~~~~~~~~~~~~~~~~~~~~~~~~~~~~~~~~~~~~~~~~~~~~~~~~~~~~~~~~~~~~~~~~~~~~~~~~~~~~$O~~~~~~~~~~~~~~~~~~~~~~~~~~~~~~~~~~~~~~~~~~~~~~~~~~~~~~~~~~~~~~~~
@m54146_190729_151026/69665700/ccs|MID=KMPRW201-19
GGTAGATGTGTATATAGATATGCAGTCGAACATGTAGCTGACTCAGGTCACGTTCAACAAATCATAAAGATATTGGTGTATTATATTTTATTTTTGGAATTTGATCTGGTTTAGTAGGAACAAGATTAAGTTTATTAATTCGAGCAGAATTAGGACAACCAGGTTCATTAATTGGTGATGATCAAATTTATAATGTAATTGTAACAGCTCATGCATTTATTATAATTTTTTTTATAGTAATACCTATTATAATTGGAGGATTTGGAAATTGATTAGTACCATTAATATTAGCAGCTCCAGATATAGCTTTTCCTCGAATAAATAATATAAGTTTTTGATTTTTACCCCCTTCTTTAACTTTATTACTAGCTTCTAGAATGGTTGAAAGTGGAGCAGGGACTGGTTGAACAGTTTATCCACCTTTAGCCTCAGGTATCGCTCATGCAGGAGCCTCTGTTGATTTAGCTATTTTTAGATTACGTCTAGCTGGTGTTTCTTCTATTTTAGGAGCAGTAAATTTTATCACTACAGTAATTAATATACGTTTAAATTATATAACTTTAGATCGTATACCTTTATTTTGTTGAGCTGTAGTAATTACAGCTTTATTATTACTTCTTTCACTTCCTGTTTTAGCAGGAGCTATTATTTTATTATTAACTGATCGAAATTTAAATACTTCTTTTTTTGACCAGCTGGAGGAGGAGATCCAATTCTTTATCAACATTTATTTTGATTTTTTGGTCACCCTGAAGTTTACTACGATGTGATGCTTGCACAAGTGATCCACTCTCGTAGACAGATACTACC
+
~~~~~~~~~~~~~~~~~~~~~~~~~~~~~~~~~~~~~~~~~~~~~~~~~~~~~~~~~~~~~~~~~~~~~~~~~~~~~~~~~~~~~~~~~~~~~~~~~~~~~~~~~~~~~~~~~~~~~~~~~~~~~~~~~~~~~~~~~~~~~~~~~~~~~~~~~~~~~~~~~~~~~~~~~~~~~~~~~~~~~~~~~~~~~~~~~~~~~~~~~~~~~~~~~~~~~~~~~~~~~~~~~N~~~~~~~~~~~~~~~~~~~~~~~~~~~~~~~~~~~~~~~~~~~~~~~~~~~~~~~~~~~~~~~~~~~~~~~~~~~~~~~~~~~~~~~~~~~~~~~~~~~~~~~~~~~~~~~~~~~~~~~~~~~~~~~~~~~~~~~~~~~~~~~~~~~~~~~~~~~~~~~~~~~~~~~~~~~~~~~~~~~~~~~~~~~~~~~~~~~~~~~~~~~~~~~~~~~~~~~~~~~~~~~~~~~~~~~~~~~~~~~~~~~~~~~~~~~~~~~~~~~~~~~~~~~~~~~~~~~~~~~~~~~~~~~~~~~~~~~~~~~~~~~~~~~~~~~~~~~~~~~~~~~~~~~~~~~~~~~~~~~~~~~~~~~~~~~~~~~~~~~~~~~~~~~~~~~~~~~~~~~~~~~~~~~~~~~~~~~~~~~~~~~~~~~~~~~~~~~~~~~~~~~~~~~~~~~~~~~~~~~~~~~~~~~~~~~~~~~~~~~~~~~~~*~~~~jy~~~~~~~~~~~~~~~~~~~~~~~~~~~~~~~~~~~~~~p~~~~~~~~~~~~~~~~~~~~~~~~~~~~~~~~~~~~~~~~~~~~~~~~~~~~~~~~~~~~~~~~~~~~~~~~~
@m54146_190729_151026/71434849/ccs|MID=KMPRW201-19
GGTAGATGTGTATATAGATATGCAGTCGAACATGTAGCTGACTCAGGTCACAGTTCAACCAATCATAAAGATATTGGAGTATTATATTTTATTTTTGGAATTTGATCAGGTTTAGTACGAACAAGATTAAGTTTATTAATTCGGGCAGAATTAGGTCAACCAGGTTCATTAATTGGTGATGATCAAATTTACAATGTAATTGTAACAGCTCATGCATTTAGTATAATTTTTTTCATAGTTATACCTATTATAATCGGAAGATTTGGAAATTGATTAGTACCCTTAATATTAGCAGCTCCGGATATAGCTTTTCCTCGATTAAATAATATAAGTTTTTGATTTTTAACTCCTTCTTTAACTTTACTATTAGCTTCTAAAATAGTAGAAAGAGGAGCAGGAACTGAATGAACAGTTCAACCACTTTTATCTTCAGGTGTTGCTCATGCAGAGGCTTTAGTTGATTCAGCTATTTTAAGATTACAATTAGCTGGTGTTTCTTCTATTTTAGGGGCTGTAAATTTAATTCTATAAAAATTAATATACGTTTAAATTATATAACTTTAGATCGTATACCTTTATTGTTGGGCAGTAGTAATTACAGCTTTATTATTACTTCTTTCCCTCCCCGTATTAGCAGGAGCTATAACTATATTATTAACTGATCGAAATTTAAATACTTCTTTTTTTGATCCAGCAGAAGGAGGAGATCCAATTCTTTATCAACATTTATTTTGATTTTTTGGTCATCCCTGAAGTTTACTACGATGTGATGCTTGCACAAGTGATCCACTCTCGTAGACAGATACTACC
+
~~~~~~~~~~~~~~~~~~~~~~~~~~~~~~~~~~~~~~~~~~~~~~~~~~~`~~~~~~~~X~~~~~~~~~~~~~~~~~~~~~~~~~~~~~~~~~~~~~~~~~~~~~~~~~~~~~~~~~~~~~~~~~~~~~~z~~~~~~~~~~~~~~~~~~~~~~~~~~~~~~~~~~~~~~~~~~~~~~~~~~~~~~~~~~~~~~~~~~~~~~~~~~~~~~~~~~~~~~~~~~~~~~~~~~~~~~~~~~~~~~~~~~~~~~~~~~~~~~~~~~~~~~~~~~~~~~~~~~~~~~~~~~~~~~~~~~~~~~~~~~~~~~~~~~~~~~~~~~~~~~~~~~~~~~~~y~~~~~~~~~~~~~~~~~~~~~~~~~~~~~~~~~~~~~~~~~~~~~~~~~~~~~~~~~~~~~~~~~~~~~~~~~~~~~~~~~~~~~~~~~~~~~~~~~~~~~~~~~~~~~~~~~~~~~~~~~~~~~~~~~~~~~~~~~~~~~~~~~~~~~~~~~~~~~~~~~~~~~~~~~~~~~~~~~~~~~~~~~~~~~~~~~~~~~~~~~~~~~~~~~~~~~~~~~~~~~~~~~~~~~~~~~~~~~~~~~~~~~~~~~~~~~~~~~~~~~~~~~~~~~~~~~~~~~~~~~~~~~~~~~~~~~~~~~~~~~~~~~~~~~~~~~~~~~~~~~~~~~~~~~~~~~~~~~~~~~~~~~~~s~~~~~~~~~~~~~~~DS~~~~~~~~~~~~~~~~~~~~~~~~~~~~~~~~~~~~~w~~~~~~~~~~~P~~~~~~~~~~~~~~~~~~~~~~~~~~~~~~~~~~~~~~~~~~~~~~~~~~~~~~~~~~~~~~
@m54146_190729_151026/72810577/ccs|MID=KMPGQ171-19
GGTAGATGTGTATATAGATATGCAGTCGAACATGTAGCTGACTCAGGTCACAGTCAACCAATCATAAAGATATTGGAACATTATATTTTATTTTTGGTGCTTGAGCTGGAATAGTTGGTTCTTCTTTAAGAATTATTATTCGTATAGAATTAGGTCATCCAGGAACTCTAATTGGAGATGATCAAATTTATAATGTAATTGTAACAGCTCATGCATTTATTATAATTTTCTTTATAGTTATACCTATTATAATTGGAGGATTTGGAAATTGATTAGTTCCCCTTATACTTGGTGCTCCAGATATAGCTTTTCCACGAATAAATAATATAAGATTTTGAATATTACCTCCTTCATTAACACTATTATTAGCTAGAAGAATAGTAGAAAATGGAGCAGGTACTGGATGAACTGTTTATCCTCCATTATCAGCAGGAATTGCCCATGGAGGTGCATCTGTTGATTTAGCTATTTTTTCTCTTCACTTAGCTGGTATTTCATCAATTTTAGGAGCAGTTAATTTTATTACTACAGTTATTAATATACGATCTTCAGGAATTACATTTGATCGAATACCTTTATTTGTATGATCAGTAGTAATTACTGCTATTTTACTTCTTCTTTCATTACCAGTTTTAGCTGGAGCAATTACAATATTATTAACTGATCGAAATTTAAATACTTCATTTTTTGATCCTGCAGGAGGAGGTGATCCAATTTTATACCAACACTTATTTTGATTTTTTGGTCATCCTGAAGTTTACTACGATGTGATCTTGCACAAGTGATCCAGAGCTGATGTACATGTCTACC
+
u~~~~~~~~~~~~~~~~f~~~~~~~~~~~~~~~~~o~~~~~~~~~[~~~~~~~x~F~u~~~~~~~l~~~~~~~~~~s~~~~~~~~S~~~~W~~~~x~~~~y~~~~~~x~m~~~~b~h~f~~~~~k~~|~~~~~~~~~~~~~~~i~~~f~~~~~~~~~~~~~i~~~~~~~x~~~r~~~~~~~~~D~~m~~~~f~u~~~~~~~~v~~~~~~~~~{~~y~~~~~~~l~=~~~~[~~v~~~q~~~nx~~~~~~~}~~~~~~~~~y~~r~U~~~~~~~~~~u~l~~~~~~~~~~~~~~~~~~~}~~~~~~~~g~~~~~~~~~~~s~~~]~~~~~~~~t~~~~}~~u~~~~~~~~~~~~~~~~~~~~p~~~~~~~~~~~h~~~~~~~~{~%~~~~~~~~~~c~~~~~~~~~~t~~~~f~~~~~~~~~~~~~~~~~~~~~~~~~~m~~~~~~~~~~~~~~~~~b~~~e~~~~~~~6~~~~~~~~~~~~~~~~~~~~~~~q~~~~~~m~`~~~~o~~`~~~~~|~@~~~~~~~~~~~~~{~~~~u~~~~~~~~~~~~~~~~~~~~~~~}~~~~~~~~~~~~~y~~~w~~~~~~~~~~~~~~~~~~~~~~~~~~~a~~~~~}~~~~~j~~~~~~~~~~~Q~~~~~~~~~~~~~~~~~~~~~~~~~~~q~~~~~~~~}~~~~~T~~~~~~~~~J~~~~~d~~~~~~~~`~~~~~q~~~~~~~~~P~~~k~~\~^~}~mu~~t~~~~~T~~~~~~~~~~~Y~cx~~~~~~~~~~~~~~~~~~wt~~~~~~~~~~~~~~~~~~~~~~~~~~m~~~~~~~~~~
@m54146_190729_151026/73925500/ccs|MID=KMPRW197-19
GGTAGATGTGTATATAGATATGCAGTCGAACATGTAGCTGACTCAGGTCACAGTCAACAAATCATAAAGATATTGGAGTATTATATTTTATTTTTGGAATTTGATCAGGTTTAGTACGAACAAGATTAAGTTTATTAATTCGGGCAGAATTAGGTCAACCAGGTTCATTAATTGGTGATGATCAAATTTACAATGTAATTGTAACAGCTCACTGCATTTAGTATAACTTTTTTTCATAGTTATACCTATTATAATCGGAGGATTTGGAAATTGATTAGTACCCTTAATATTAGCAGCTCCGGATATAGCTTTTCCTCGATTAAATAATATAAGTTTTTGATTTTTAACTCCTTCTTTAACTTTACTATTAGCTTCTAAAATAGTAGAAAGAGGAGCAGGAACTGAGTGAACAGTTCAACCACTTTTATCTTCAGGTGTTGCTCATGCAGAGGCTTTAGTTGATTCAGCTATTTTAAGATTACAATTAGCTGGTGTTTCTTCTATTTTAGGGGCTGTAAATGTAATTCTATAAAAATTAATATACGTTTAAATTATATAACTTTAGATCGTATACCTTTATTGTTGGGCAGTAGTAATTACAGCTTTATTATTACTTCTTTCCCTCCCCGTATTAGCAGGAGCTATAACTATATTATTAACTGATCGAAATTTAAATACTTCTTTTTTTGATCCAGCAGGAGGAGGAGATCCAATTCTTTATCAACATTTATTTTGATTTTTTGGACATCCAGAAGTTTACTACGATGTGATGCTTGCACAAGTGATCCACGCGCTCAGCTGATCGCTACC
+
~~~~~~~~~~~~~~~~~~~~~~~~~~~~~~~~~~~~~~~~~~~~~~~~~~~~~~~~~w}~~~~~~~~~~~~~~~~~~~~~~~~~~~~~~~e~~~~~~~~~~~~~~~~~~~~~~~~~~~~~~~~~~~~~~~~~~~~~~~~~~~~~~~~~~~~~~~~~~~~~~~~~~~~~~~~~~~~~~~~~~~~~~~~~~~~~~~~~~~~~~~~~~~~~~~~m<~~~~~~~~~~~~~~H~~~~~~~~~~~~~~~~~~~~~~~~~~~~~~~~~~~~~~~~~~~~~~~~~~~~~~~~~~~~~~~~~~~~~~~~~~~~~~~~~~~~~~~~~~~~~~~~~~~~~~~~~~~~~~~~~~~~~~~~~~~~~~~~~~~~~~~~~~~~~~~~~~~~~~~~~~~~~~~~~~~~~~~~~~~~~~~~;C|~~~~~~~~~~~~~~~~~~~~~~~~~~~~~~~~~~~~~~~~~~~~~~~~~~~~~~~~~~~~~~~~~~~~~~~~~~~~~~~~~~~~~~~~~~~~~~~~~~~~~~~~~~~~~~~~~~~~~~~~~~~~~~~~~~~~~~~~~~r~~~~~~~~~~~~~~~~~~~~~~~~~~~~~~~~~~~~~~~~~~~~~~~~~~~~~~~~~~~~~~~~~~~~~~~~~~~~~~~~~~~~~~~~~~~~~~~~~~~~~~~~~~~~~~~~~~~~~~~~~~~~~~~~~~~~~~~g~~~~~~~~~~~~~~~~~~~~~~~~~~~~~~~~~~~~~~~~~~~~~~~~~~~~~~a~~~~~~~~~~~~~~~~~~~~~~~~~~~~~~~~~~~~~~~~~~~~~~~~~~~~~~~~~~~~~~~~~~~~~~~~~
@m54146_190729_151026/15204571/ccs|MID=KMPRW197-19
GGTAGATGTGTATATAGATATGCAGTCGAACATGTAGCTGACTCAGGTCACAGTTCAACCAATCATAAAGATATTGGAGTATTATATTTTATTTTTGGAATTTGATCAGGTTTAGTACGAACAAGATTAAGTTTATTAATTCGGGCAGAATTAGGTCAACCAGGTTCATTAATTGGTGATGATCAAATTTACAATGTAATTGTAACAGCTCATGCATTTAGTATAATTTTTTTCATAGTTATACCTATTATAATCGGAGGATTTGGAAATTGATTAGTACCCTTAATATTAGCAGCTCCGGATATAGCTTTTCCTCGATTAAATAATATAAGTTTTTGATTTTTAACTCCTTCTTTAACTTTACTATTAGCTTCTAAAATAGTAGAAAGAGGAGCAGGAACTGAATGAACAGTTCAACCACTTTTATCTTCAGGTGTTGCTCATGCAGAGGCTTTAGTTGATTCAGCTATTTTAAGATTACAATTAGCTGGTGTTTCTTCTATTTTAGGGGCTGTAAATTTAATTCTATAAAAATTAATATACGTTTAAATTATATAAACTTTAGATCGTATACCTTTATTGTTGGGCAGTAGTAATTACAGCTTTATTATTACTTCTTTCCCTCCCCGTATTAGCAGGAGCTATAACTATATTATTAACTGATCGAAATTTAAATACTTCTTTTTTTGATCCAGCAGGAGGAGGAGATCCAATTCTTTATCAACATTTATTTTGATTTTTTGGACATCCTGAAGTTTACTACGATGTGATGCTTGCACAAGTGATCCACGCGCTCAGCTGATCGCTACC
+
~~~~~~~~~~~~~~~~~~~~~~~~~~~~~~~~~~~~~~~~~~~~~~~~~~~~~~~~~~~`\~~~~~~~~~~~~~~~~~~~~~~~~~~~~~~y~~~~~~~~~~~~~~~~~~~~~~~~~~~~~~~~~~~~~~~~~~~~~~~~~~~~~~~~~~~~~~~~~~~~~~~~~~~~~~~~~~~~~~~~~~~~~~~~~~~~~~~~~~~~~~~~~~~~~~~~~~~~~~~~~~~~~~~~~~~~~~~~~~~~~~~~~~~~~~~~~~~~~~~~~~~~~~~~~~~~~~~~~~~~~~~~~~~~~~~~~~~~~~~~~~~~~~~~~~~~~~~~~~~~~~~~~~~~~~~~~~~~~~~~~~~~~~~~~~~~~~~~~~~J~~~~~~~~~~~~~~~~~~~~~~~~~~~~~~~~~~~~~~~~~~~~~~~~~~~~~~~~~~~~~~~~~~~~~~~~~~~~~~~~~~~~~~~~~~~~~~~~~~~~~~~~~~~~~~~~~~~~~~~~~~~~~~~~~~~~~~~~~~~~~~~~~~~~~~~~~~~~~~~~~~~~~~~~~~~~~~~~~~~~~~~~~~~~~~~~~~~~;~~~~~~~~~~~~~~~~~~~~~~~~~~~~~~~~~~~~~~~~~~~~~~~~~~~~~~~~~~~~~~~~~~~~~~~~~~~~~~~~~~~~~~~~~~~~~~~~~~~~~~~~~~~~~~~~~~~~~~~~~~~~~~~~~~~~~~~~~~~~~~~~~~~~~~~~~~~~~~~~~~~~~~~~~~~~~~~~~~~~~~~~~~~~~~~~~~~~~~~~~~~~~~~~~~~~~~~~~~~~~~~~~~~~~~~~~~~~~~~~~~~~~~~~~~~~~
@m54146_190729_151026/15794257/ccs|MID=KMPGQ170-19
GGTAGATGTGTATATAGATATGCAGTCGAACATGTAGCTGACTCAGGTCACATTCAACAAATCATAAAGATATTGGAACTCTTTACTTTATTTTCGGAGCTTGATCTGGAATAGTAGGAACATCTTTAAGTATTTTAATTCGAGCTGAATTAGGACACCCTGGGGCTTTAATTGGAGACGATCAAATTTATAATGTAATTGTTACTGCCCATGCATTTATTATAATTTTTTTTATAGTAATACCAATTATAATTGGAGGATTTGGTAATTGATTAGTTCCTTTAATATTAGGAGCACCAGATATAGCCTTTCCTCGAATAAATAATGTAAGTTTTTGACTTTTACCTCCAGCTTTAACATTATTGCTAGCTAGCAGTATAGTAGAAAACGGAGCTGGAACTGGTTGAACAGTTTACCCTCCGCTATCTTCTAATATTGCTCATGGAGGAGCTTCTGTTGATTTAGCTATTTTTTCTTTACACTTAGCAGGAATTTCTTCGATTTTAGGAGCTGTAAATTTCATTACTACTGTAATTAATATACGATCAACAGGAATTACATTTGATCGAATACCTCTATTTGTATGATCAGTAGCAATTACAGCTTTATTATTATTATTATCTTTACCCGTACTAGCTGGAGCTATTACAATATTATTAACAGACCGAATTTAAATACTTCTTTTTTTGATCCTGCTGGAGGAGGAGATCCTATTTTATACCAACATTTATTTTGATTTTTTGGACACCCAGAAGTTTACTACGATGTGATGCTTGCACAAGTGATCCATCGCTGACTCGACACACTACC
+
~~~~~~~~~~~~~~~~~~~~~~~~~~~~~~~~~~~~~~~~~~~~~~~~~~~~~~~~~~~~~~~~~~~~~~~~~~~~~~~~~~~~~~~~~~~~~~~~~~~~~~~~~~~~~~~~~~~~~~~~~~~~~~~~~~~~~~~~~~~~~~~~~~~~~~~~~~~~~~~~~~~~~~~~~~~~~~~~~~~~~~~~~~~~~~~~~~~~~~~~~~~~~~~~~~~~~~~~~~~~~~~~~]~~~~~~~~~~~~~~~~~~~~~~~~~~~~~~~~~~~~~~~~~~~~~~~~~~~~~~~~~~~~~~~~~~~~~~~~~~~~~~~~~~~~~~~~~~~~~~~~~~~~Qi~~~~~~~~~~~~~~~~~~~~~~~~~~~~~~~~~~~~~~~~~~~~~~~~~~~~~~~~~~~~~~~~~~~~~~~~~~~~~~~~~~~~~~~~~~~~~~~~~~~~~~~~~~~~~~~~~~~~~~~~~~~~~~~~~~~~~~~~~~~~~~~~~~~~~~~~~~~~~~~~~~~~~~~~~~~~~~~~~~~~~~~~~~~~~~~~~~~~~~~~~~~~~~~~~~~~~~~~~~~~~~~~~~~~~~~~~~~~~~~~~~~~~~~~~~~~~~~~~~~~~~~~~~~~~~~~~~~~-~~~~~~~~~~~~~~~~~~~~~~~~~~~~~~~~~~~~~~~~~~~~~~~~~~~~~~~~~~~~~~(~~~~~~~~~~~~~J~~~~~~~~~~~~~~~~~~~~~~~~~~~~~~~~~~~~~~~~~~~~~~~~~~~~~~X~~~~~~~~~~~~~~~~~~~~~~~~~~~~~~~~~~~~~~~~~~~~~~~~~~~~~~~~~~~~~~~~~~~~~~~~~
@m54146_190729_151026/16187503/ccs|MID=KMPGV252-19
GGTAGATGTGTATATAGATATGCAGTCGAACATGTAGCTGACTCAGGTCACGGTCAACCAATCATAAAGATATTGGAACATTATATTTTATTTTTGGAATTTGATCAGGAATAATAGGAACATCATTAAGAATTTTAATTCGAATAGAATTAAGAAGAATTTCAAATTTAATTGGAAATGATCAAATTTATAATGTTATTGTTACTTCTCATGCTTTTATTATAATTTTTTTTATAGTAATACCTATTTTAATTGGAGGATTTGGAAATTGATTAATTCCTATAATATTAGGAGCACCTGATATAGCTTTTCCACGAATAAATAATTTAAGATTTTGATTTTTACCTCCATCTTTAACTCTATTATTAACTAGAAGAATAGTAGAAACTGGAACAGGAACTGGATGAACAGTTTACCCACCATTATCATCTATTATTGCTCATACAGGATCATCAGTAGATTTTTCCATTTTTTCACTTCATATTGCAGGAATTTCTTCTATTTTAGGAGCTATTAATTTTATTTCAACTATATTTAATATAAAAATTAAATTTTAAAATTTGATCAAATTTCATTGTTTACATGATCAGTTTTAATTACAGCATTTTTATTACTTCTTTCATTACCAGTATTAGCAGGAGCTATTACAATATTATTATTAGATCGAAATTTAAATACTTCATTTTTTGATCCAATAGGAGGAGGAGATCCAATTTTATATCAACATTTATTTTGATTTTTTGGTCATCCAGAAGTTTACTACGATGTGATGCTTGCACAAGTGATCCAACTCATGTATATGAGTCTACC
+
~~~~~~~~~~~~~~~~~~~~~~~~~~~~~~~~~~~~~~~~~~~~~~~~~~~~~~~~~~~~~~~~~~~~~~~~~~~~~~~~~~~~~~~~~~~~~~~~~~~~~~~~~~~~~~~~~~~~~~~~~~~~~~~~~~~~~~~~~~~~~~~~~~~~~~~~~~~~~~~~~~~~~~~~~~~~~~~~~~~~~~~~~~~~~~~~~~~~~~~~~~~~~~~~~~~~~~~~~~~~~~~~~~~~~~~~~~~~~~~~~~~~~~~~~~~~~~~~~~~~~~~~~~~~~~~~~~~~~~~~~~~~~~~~~~~~~~~~~~~~~~~~~~~~~~~~~~~~~~~~~~~~~~~~~~~~~~~~~~~~~~~~~~~~~~~~~~~~~~~~~~~~~~~~~~~~~~~~~~~~~~~~~~~~~~~~~~~~~~~~~~~~~~~~~~~~~~~~~~~~~~~~~~~~~~~~~~~~~~~~~~~~~~~~~~~~~~~~~~~~~~~~~~~~~~~~~~~~~~~~~~~~~~~~~~~~~~~~~~~~~~~~~~~~~~~~~~~~~~~~~~~~~~~~~~~~~~~~~~~~~~~~~~~~~~~4~~~~~~~~~~~~~~~~~~~~~~~~~~~~~~~~~~~~~~~~~~~~~~~~~~~~~~~~~~~~~~~~~~~~~~~~~~~~~~~~~~~~~~~~~~~~~~~~~~~~~~~~~~~~~~~~~~~~~~~~~~~~~~~~~~~~~~~~~~~~~~~~~~~~~~~~~~~~~~~~~~~~~~~~~~~~~~~~~~~~~~~~~~~~~~~~~~~~~~~~~~~~~~~~~~~~~~~~~~~~~~~~~~~~~~~~~~~~~~~~~~~~~~~~~~~~~~~~~~
@m54146_190729_151026/16253718/ccs|MID=KMPFS172-19
GGTAGATGTGTATATAGATATGCAGTCGAACATGTAGCTGACTCAGGTCACGTTCAACAAATCATAAAGATATTGGAATTTTATATTTTATTTTTGGAATTTGAGCTGGAATAATAGGAACATCATTAAGAATTATTATTCGATTAGAATTAAGAACTATTTCTAATTTAATTGGAAATGATCAAATTTATAATGTAATTGTTACTGCCCACGCATTTATTATAATTTTTTTTATAGTGATACCAATTTTAATTGGAGGATTCGGTAATTGATTGATTCCAATTATATTAGGAGCACCAGATATAGCATTCCCACGAATAAATAATATAAGATTCTGATTATTACCTCCTTCTTTAACTTTATTATTAATTAGAAGGATAGTAGAAACTGGAACTGGAACTGGATGAACAGTTTATCCCCCTCTTTCTTCAATTATTGCTCACACTGGATCTTCAGTAGATTTTTCAATTTTTTCTTTACATATAGCTGGAATATCATCAATCCTTGGAGCTATTAATTTTATTTCAACAATAATTAATATAAAAATTAAATTTTTAAAATTTAATCAAATTTCATTATTTATTTGATCAATTTTAATTACAACAATTTTATTATTATTGTCTTTACCAGTCTTAGCTGGAGCTATTACTATATTATTGACAGATCGAAACTTAAATACTTCTTTTTTTGATCCAATAGGAGGAGGAGATCCAGTTTTATATCAACATTTATTTTGATTTTTTGGACACCCTGAAGTTTACTACGATTGATGCTTGCACAAGTGATCCAACATATGTCTGAGACACTACC
+
~~~~~~~~~~~~~~~~~~~~~~~~~~~~~~~~~~~~~~~~~~~~~~~~~~~/~~Q~~~~~~~~~~~~~~~~~~~~~~~~~~~~~~~~~~~y~~~~~~~~~~~~~~~~~~~~~~~~~~~~~~~~~~~~~~~~~~~~~~~~~~~~~~~~~~~~~~~~~~~~~~~~~~~~~~~~~~~~~~~~~~~~~~~~~~~~~~~~~~~~~~~~~~~~~~~~~~~~~~~~~~~~~~H~~~~~~~~~~~~~~~~~~~~~~~~~~~~~~~~~~~~~~~~~~~~~~~~~~~~~~~~~~~~~~~~~~~~~~~~~~~~~~~~~~~~~~~~~~~~~~~~~~~~~~~~~~~~~~~~~~~~~~~~~~~~~~~~~~~~~~~~~~~~~~~~~~~~~~~~~~~~~~~~~~~~~~~~~~~~~~~~~~~~~~~~~~~~~~~~~~~~~~~~~~~~~~~~~~~~~~~~~~~~~~~~~~~~~~~~~~~~~~~~~~~~~~~~~~~~~~~~~~~~~~~~~~~~~~~~~~~~~~~~~~~~~~~~~~~~~~~~~~~~~~~~~~~~~~~~~~~a~~~~~~~~~~~~~~~~~~~~~~~~~~~~~~~~~~~~~~~~~~~~~~~~~~~~~~~~~~~~~~~~~~~~~~~~~~~~~~~~~~~~~~~~~~~~~~~~~~~~~~~~~~~~~~~~~~~~~~~~~~~~~~~~~~~~~~~~~~~~0~~~~~~~~~~~~~~~~~~~~~~~~~~~~~~~~~~~~~~~~~~~~~~~~~~~~~~u~~~~~~~~~~~~~~~~~~~~~~~~~~~~~~~~~~~~~~~~~~~~~~~~~~~~~~~~~~~~~~~~~~~~~~~~
@m54146_190729_151026/16318726/ccs|MID=KMPRW199-19
GGTAGATGTGTATATAGATATGCAGTCGAACATGTAGCTGACTCAGGTCACGGTCAACAAATCATAAAGATATTGGAGTATTATACTTTATTTTTGGAATTTGATCTGGTTTAGTAGGAACAAGATTAAGTTTATTAATTCGAGCAGAATTAGGACAACCAGGTTCATTAATTGGTGATGATCAAATTTACAATGTAATTGTAACAGCTCATGCATTTATTATAATTTTTTTATAGTAATACCTATTATAATTGGGGGATTTGGAAATTGATTAGTACCATTAATATTAGCAGCCCCAGATATAGCTTTTCCTCGAATAAATAATATAAGTTTTTGGTTTTTACCTCCTTCTTTAACTTTATTACTGGCTTCTAGAATGGTTGAAAGTGGAGCAGGGACTGGTTGAACAGTTTATCCCCCTTTAGCCTCAGGTATTGCTCATGCAGGAGCCACTGTTGATTTAGCTATTTTTAGATTACATTTAGCTGGTGTTTCTTCTATTTTAGGAGCAGTAAATTTTATTACCACAGTAATTAATATACGTTTAAATTATATAACTTTAGACCGAATACCTTTATTTTGTTGAGCAGTAGTAATTACAGCTTTATTACTACTACTTTCACTTCCTGTTTTAGCAGGAGCTATTACTATATTATTAACTGATCGAAATTTAAATACTTCTTTTTTTGATCCAGCTGGAGGAGGAGATCCAATTCTTTATCAACATTTATTTTGATTTTTTGGTCATCCAGAAGTTTACTACGATGTGATGCTTGCACAAGTGATCCATATGACTAGTGTACTACTACC
+
~~~~~~~~~~~~~~~~~~~~~~~~~~~~=~~T~~~~~~~~~~~~~~~~~~~~PN~~~~~~~~~~~~~~~~~~~~~~~~~~~~~~~~x~~~~~~~~~~~~~~~~~~~~~~~~~~~~~~~~~~~~~~~~~~~~~~~~~~~~~~~~~~~~~~~~~~~~~~~~~~~~~~~~~~~~~~~~~~~~~~~~~~~~~~~~~~~~~~~~~~~~~~~~~~~~~~~~~~~~~~~~~~c~~~~~~~~~~~~~~~~~~~~~~~~~~~i~~~~~~~~~~~~~~~~~~~~~~~~~~~~~~~~~~~~~~~~~~~~~~~~~~~~}~~~~~~~~~~~~~~~~~~~~~~~v~~~~~~n~~~~~~~~~~~~~~~~~~~~~~~~~~~~~~~~~~~~~~~~~~~~~~~~~~~~~~~~~~~~~~~~~~~~~~~~~~~~~~~~~~~~~~~~~~~~~~~~~~~~~~~~~~~~~~~~~~~~~~~~~~~~~~~~~s~~~~~~~~~~~~~~~~~~~~~~~~~~~~~~~~~~~~~~~~~~~~~~~~~~~~~~~~~~~~~~~~~~~~~~~~~~~~~~~~~~~~~~~~~~~~~~~~~~~~~~~~~~~~~~~~~~~~~~~~~~~~~~~~~~~~~~~~~~~~~~~~~~~~~~~~~~~~~~~~~~~~~~~~~~~~~~~~~~~~~~~~~~~~~~~~~~~~~~~~~~~~~~~~~~~~~i~~~~~~~~~~~~~~~~~~~~~~~~~~~~~~~~~~~~~~~~~~~~~~~~~~~~~~_~~~~~~~~~~~~~~~~~~~~~~~~~~~~~~~~~~~~~~~~~~~~~~~~~~~~~~~~~~~~~~~~~~~~~~~~~
@m54146_190729_151026/16319279/ccs|MID=KMPGV403-19
GGTAGATGTGTATATAGATATGCAGTCGAACATGTAGCTGACTCAGGTCACAGTCAACCAATCATAAAGATATTGGAACTTTATATTTCTTATTTGGCCTATGAGCCGGAATAGTAGGAACCTCTCTAAGAGTTTTAATTCGATTAGAATTAGGTACACCTTCAACTTTAATTGGAAATGACCAAATTTATAATGTTATCGTAACTGCTCATGCTTTTGTAATAATTTTTTTTATAGTTATGCCAATTATAATTGGAGGATTTGGAAATTGATTAGTTCCTTTAATGATTGGTGCTCCTGACATAGCTTTCCCTCGAATAAACAACATAAGATTTTGGCTGCACCCCCCTTCTTTAACTTTTCTTATTCTAAGAAGAATTGTAGAAAGCGGGGCAGGAACAGGTTGAACTGTTTACCCTCCTCTATCTTCTAATATTGCACATGGAGGATCTTCAGTAGATTTAGCTATTTTTAGATTACATTTAGCTGGTATTTCCTCAATTTTAGGAGCTGTAAATTTTATTACAACAATTATTAATATGCGACCATTTGGGATAAGGTTTGAAAAGATACCTCTGTTTGTTTGGTCTGTCTTAATCACTGCAATTCTTCTCTTACTTTCTTTACCTGTATTAGCTGGGGCTATTACAATACTTTTAACTGATCGAAATATTAATACTTCATTTTTTGATCCAGCTGGAGGAGGAGACCCAATTCTATATCAACACCTTTTTTGATTTTTTGGTCATCCTGAAGTTTACTACGATGTATGCTTGCACAAGTGATCCAACTCGCGCACGCGCGACTACC
+
~~~~~~~~~~~~~~~~~~~~~~~~~~~~~~~~~~~~~~~~~~~~~~~~~~~~~~~~~~~T~~~~~~~~~~~~~~~~~~~~~~~~~~~~~~~~~~~~~~~~~~~~~~~~~~~~~~~~~~~~~~~~~~~~~~~~~~~~~~~~~~~~~~~~~~~~~~~~~~~~~~~~~~~~~~~~~~~~~~~~~~~~~~~~~~~~~~~~~~~~~~~~~~~~~~~~~~~~~~~~~~~~~~~~~~~~~~~~~~~~~~~~~~~~~~~~~~~~~~~~~~~~~~~~~~~~~~~~~~~~~~~~~~~~~~~~~~~~~~~~~~~~~~~~~~~~~~~~~~~~~~~~~~~~~~~~~~~~~~~~~~~~~~~~~~~~~~~~~~~~~~~~~~~~~~~~~~~~~~~~~~~~~~~~~~~~~~~~~~~~~~~~~~~~~~~~~~~~~~~~~~~~~~~~~~~~~~~~~~~~~~~~~~~~~~~~~~~~~~~~~~~~~~~~~~~~~~~~~~~~~~~~~~~~~~~~~~~~~~~~~~~~~~~~~~~~~~~~~~~~~~~~~~~~~~~~~~~~~~~~~~~~~~~~~~~~~~~~~~~~~~~~~~~~~~~~~~~~~~~~~~~~~~~~~~~~~~~~~~~~~~~~~~~~~~~~~~~~~~~~~~~~~~~~~~~~~~~~~~~~~~~~~~~~~~~~~~~~~~~~~~~~~~~~~~~~~~~~~~~~~~~~~~~~~~~~~~~~~~~~~~~~~~~~~~~~~~~~~~~~~~~~~~~~~~~~~~~~~~~~~~~~~~~~~~~~~~~~~~~~~~~~~~~~~~~~~~~~~~~~~~~~~~~~~~~~~~~~~~~~~~~~~~~~~~
@m54146_190729_151026/17039677/ccs|MID=KMPGQ174-19
GGTAGATGTGTATATAGATATGCAGTCGAACATGTAGCTGACTCAGGTCACGGTCAACCAATCATAAAGATATTGGTACATTATACTTTATTTTCGGAGCTTGAGCTGGTATAGTCGGGACTTCTTTAAGTATTCTTATTCGAGCAGAATTAGGACACTCAGGGGCATTAATTGGAGATGACCAAATCTATAATGTAATTGTAACCGCTCACGCTTTTGTAATAATTTTTTTTATAGTTATACCCATTATAATTGGAGGGTTCGGAAATTGATTAGTTCCTTTAATACTAGGAGCCCCTGATATGGCATTCCCTCGAATAAATAACATAAGTTTTTGAATATTGCCACCCTCTTTATCACTACTGTTAATTAGTAGTTTAGTAGAAAATGGGGCTGGAACTGGTTTAACAGTATACCCCCCTTTAGCCGCTAATATTTCTCATGCCGGATCATCCGTAGATTTTGCAATTTTTTCTTTACATTTAGCTGGTATTTCATCAATTTTAGGGGCCGTAAATTTTATTACCACAATTATTAATATACGATCAAACGGTATTACATTTGATCGAATGCCTTTATTTGTTTGATCGGTGCTAATTACAGCTGTATTACTTTTATTATCGTTGCCAGTGTTAGCCGGAGCAATCACTATATTATTAACTGATCGAAATTTTAATACGTCATTTTTTGACCCTGCAGGAGGGGGTGACCCTATCTTATACCAACATTTATTCTGATTTTTTTGGACATCCAGAAGTTTACTACGATGTGATGCTTGCACAAGTGATCCATAGCGTGAGAGTGTCGCTA
+
~~~~~~~~~~~~~~~~~~~~~~~~~~~~~~~~~~~~~~~~~~~~~~~~~~~~~~~~~~~~~~~~~~~~~~~~~~~~~~~~~~~~~~~~~~~~~~~~~~~~~~~~~~~~~~~~~~~~~~~~~~~~~~~~~~~~~~~~~~~~~~~~~~~~~~~~~~~~~~~~~~~~~~~~~~~~~~~~~~~~~~~~~~~~~~~~~~~~~~~~~~~~~~~~~~~~~~~~~~~~~~~~~`~~~~~~~~~~~~~~~~~~~~~~~~~~~~~~~~~~~~~~~~~~~~~~~~~~~~~~~~~~~~~~~~~~~~~~~~~~~~~~~~~~~~~~~~~~~~~~~~~~~~~~~~~|~~~~~~~~~~~~~~~~~~~~~~~~~~~~~~~~~~~~~~~~~~~~~~~~~~~~~~~~~~~~~~~~~~~~~~~~~~~~~~~~~~~~~~~~~~~~~~~~~~~~~~~~~~~~~~~~~~~~~~~~~~~~~~~~z~~~~~~~~~~~~~~~~~~~~~~~~~~~~~~~~~~~~~~~~~~~~~~~~~~~~~~~~~~~~~~~~~~~~~~~~~~~~~~~~~~~~~~~~~~~~~~~~~~~~~~~~~~~~~~~~~~~~~~~~~~~~~~~~~~~~~~~~~~~~~~~~~~~~~~~~~~~~~~~~~~~~~~~~~~~~~~~~~~~~~~~~~~~~~~~~~~~~~~~~~~~~~~~~~~~~~~~~~~~~~~~~~~~~~~~~~~~~~~~~x~~~~~~~~~~~~~~~~~~~~~~~~~~~~~~~~~~~~~~~~~~~~~~~~~~~~~~~~~~~~~~~~~~~~~~~~~~~~~~~~~~~~~~~~~~~~~~~~~~~~~~~~~~~~
@m54146_190729_151026/19005553/ccs|MID=KMPRW199-19
GGTAGATGTGTATATAGATATGCAGTCGAACATGTAGCTGACTCAGGTCACATTCAACAAATCATAAAGATATTGGAGTATTATATTTTATTTTTGGAATTTGATCAGGTTTAGTACGAACAAGATTATGTTTATTAATTCGGGCAGAATTAGGTCAACCAGGTTCATTAATTGGTGATGATCAAATTTACAATGTAATTGTAACAGCTCATGCATTTAGTATAATTTTTTTCATAGTTATACCTATTATAATCGGAGGATTTGGAAATTGATTAGTACCCTTAATATTAGCAGCTCCGGATATAGCTTTTCCTCGATTAAATAATATAAGTTTTTGATTTTTAACTCCTTCTTTAACTTTACTATTAGCTTCTAAAATAGGTAGAAAGAGGAGCAGAAACTGAATGAACAGTTCAACTACTTTTATCTTCAGGTGTTGCTCATGCAGAGGTTTTAGTTGATTCAGCTATTTTAAGATTACAATTAGCTGGTGTTTCTTCTATTTTAGGGGCTGTAAATTTAATTCTATAAAAATTAATATACGTTTAAATTATATAACTTTAGATCGTATACCTTTATTGTTGGGCAGTAGTAATTACAGCTTTATTATTACTTCTTTCCCTCCCCGTATTAGCAGGAGCTATAACTATATTATTAACTGATCGAAATTTAAATACTTCTTTTTTTGATCCAGCAGGAGGAGGAGATCCAATTCTTTATCAACATTTATTTTGATTTTTTGGTACATCCTGAAGTTTACTACGATGTGATGCTTGCACAAGTGATCCATATGACTAGTGTACTACTACC
+
~~~~~~~~~~~~~~~~~~~~~~~~~~~~~~~~~~~~~~~~~~~~~~~~~~~~~~~~~~r~~~~~~~~~~~~~~~~~d~~~~~~~~~~~~~~~~~~~~~~~~~~~~~~~~~~~~~~~~~~~~~~~~~~~i~~~~~~~~~~~~~~~~~~~~~~~~~~~~~~~~~~~~~~~~~~~~~~~~~~~~~~~~~~~~~~~~~~~~~~~~~~~~~~~~~~~~~~~~~~~~~~~~~~~~~~~~~~~~~~~~~~~~~~~~~~~~~~~~~~~~~~~~~~~~~~~~~~~~~~~~~~~~~~~~~~~~~~~~~~~~~~~~~~~~~~~~~~~~~~~~~~~~~~~~~~~~~~~~~~~~~~~~~~~~~~~~~~~~~~~~~~~~~~~~~~~~~~~~~~~Y~~~~~~~~~~~~~~~~~~~~~~~~~~~~~~~~~~~~^~~~~~~~~~~~~~~~~~~~~~~~~~~~~~~~~~~~~~~~~~~~~~~~~~~~~~~~~~~~~~~~~~~~~~~~~~~~~~~~~~~~~~~~~~~~~~~~~~~~~~~~~~~~~~~~~~~~~~~~~~~~~~~~~~~~~~~~~~~~~~~~~~~~~~~~~~~~~~~~~~~~~~~~~~~~~~~~~~~~~~~~~~~~~~~~~~~~~~~~~~~~~~~~~~~~~~~~~~~~~~~~~~~~~~~~~~~~~~~~~~~~~~~~~)c~~~~~~~~~~~~~~~~~~~~~~~~~~~~~~~~~~~~~~~~~~~~~~~~~~~~~~~~~~~~~~~~~~~~~~~~~~~o~~~~r~~~~~~~~~~~~~~~~~~~~~~~~~~~~~~~~~~~~~~~~~~~~~~~~~~~~~~~~~~~~~
@m54146_190729_151026/20120266/ccs|MID=KMPGV257-19
GGTAGATGTGTATATAGATATGCAGTCGAACATGTAGCTGACTCAGGTCACGGTCAACCAATCATAAAGATATTGGAACATTATACTTTATTTTTGGAGCCTGAGCCGGGATAGTTGGAACTTCATTAAGAATCTTAATTCGAGCTGAATTAGGACATCCGGGAGCTTTAATCGGAAATGATCAAATCTATAACGTTATTGTAACAGCTCATGCATTTGTAATAATTTTTTTTATAGTAATACCCATTATAATTGGGGGCTTTGGAAATTGACTTGTACCCTTGATATTGGGTGCCCCAGATATAGCTTTTCCCCGAATAAATAATATAAGATTTTGGATACTGCCCCCTTCATTATCTTTATTATTAATTAGAAGTCTAGTTGAAAACGGGGCTGGCACAGGGTGAACAGTTTACCCCCCATTAGCAAGAAACATTGCCCATAGAGGAGCTTCTGTCGATCTAGCAATTTTTTCACTTCATTTAGCTGGTATTTCTTCAATTTTAGGAGCTGTAAATTTCATTACAACAATTATTAACATACGATCAAAAGGTATTACTTTTGACCGAATACCCCTATTTGTGTGATCAGTTTTAATTACAGCAATCCTATTATTACTTTCACTACCTGTATTGGCCGGAGCAATTACAATACTATTAACAGACCGAAATCTTAATACATCATTTTTTGACCCAGCTGGAGGGGGTGACCCCATTTTATACCAACACTTATTTTGATTTTTTGGACATCCTGAAGTTTACTACGATGTGATGCTTGCACAAGTGATCCAACAGTAGACTCTCAGACTAC
+
~~~~~~~~~~~~~~~~~~~~~~~~~~~~~~~~~~~~~~~~~~~~~~~~~~~~~~~~~~~~~~~~~t~~~~~~~~~~~~~~~~~~~~~~~~J~~~~~~~~~~~~~~~~~~~~~~~~~~~~~~~~~~~~~~~t~~~~~~~~~~~~~~~~~~~~~~~~~~~~~q~~~~~~~~~~~~~~~~~~~~~~~~~~~~~~~~~~~~~~~~~~~~~~~~~~~~~~v~~~~~~~~~G~~~~~~~~~~~~~~~~~~~~~~~~~~~~J~~~~~~~~h~~~~~~~~~~~~~~{~~~~~~~~~~~~~~~~~~~~~~~~~~~~m~~~s~~~~~~~~~~~~~~~~~~~~U~~~~~~~~~~~R~~~e5~7?~~~~~{~~~~~~~~~~~~~~~~~~~~~~~~~X~~~~B~~~~~~~~~~~~~~~~~~~~~~~~~Z~~~~~~~~~~~~~~~~~~~~~~~~~~~~~~~~~~~~~~~~~~~~~~~~~~~~]~~~~~~~~~~~~g~~~~~~~~~~V~~~~~~~~.~~~~~~~~~~~~~~~W~~Zi~~~~~~~~~~~~~~~~~~~~~~~~~h~~~~~~~~~~~~~~~~~~~~~~~~b~~~~~~~~~~~~~~~~~~Z~~~}~~~~~~~~~~~~~~~~~~~~~~{~~~~~~~~~~~~~~~~~~~~~~~~~~~~~~~~~~~~~~~~~~~~~~~~s~~~~~~~~~~~~~~~H~~~~~~~}~~~~~~~~~c~~~~~~~w~~~~Q~~~~~~~~~~~~~~~~n~~~~~G~~~~~|~~~~fP~~~~~~R~~~~~~~~~~~~~~~~~~~~~~~~~~~~~~~~s~~~~~~~~~~~~~~~~~~~~
@m54146_190729_151026/21430788/ccs|MID=KMPRW193-19
GGTAGATGTGTATATAGATATGCAGTCGAACATGTAGCTGACTCAGGTCACGGTCAACAAATCATAAAGATATTGGAACCCTTTATTTCATCTTTGGAGCCTGGGCAGGTATATTAGGTACTTCCACAAGTATCTTAATCCGTACTGAATTAGGACATCCAGGTTCCCTAATTGGAGATGATCAAATTTATAATGTTATTGTTACTGCTCACGCCTTCGTAATAATCTTCTTCATAGTAATACCAATCATAATTGGTGGATTCGGAAATTGATTAGTACCCTTAATATTAGGGGCACCTGACATAGCATTCCCTCGAATAAATAACATAAGATTTTGATTACTACCCCCTTCTCTCACTCTTCTCCTGGCAAGAAGCCTAGTTGATAATGGAACAGGTACTGGATGAACAGTGTACCCACCTCTCTCAGCCGGAATCGAGCACGCCGGTGCCTCAGTTGTCCTCGCAATCTTTTCTCTCCACTTAGCAGGTGTATCTTCAATTCTAGGGGCAGCTAACTTTATTACTACCATAATTAATATACGAGCACCACGTATAACACTAGATCAAACCCCCTTATTTGTATGAGCTGTAGGTATTACAGCCCTCCTTCTCCTGTTATCCCTACCAGTACTAGCCAGGTGCCATTACTATACTTCTTACAGATCGTAATTTAAATACTTCATTTTTCGACCCAGCCGGAGGAGGAGACCCTATTCTCTATCAACACCTTTTCTGATTTTTTGGACATCCTGAAGTTTACTACGATGTGATGCTTGCACAAGTGATCCATACTCACTGCGCTCACCTA
+
~~~~~~~~~~~~~~~~~~~~~~~~~~~~~~~~~~~~~~~~~~~~~~~~~~~~~~~~~~~~~~~~~~~~~~~~~~~~~~~~~~~~~~~~~~~~~~~~~~~~~~~~~~~~~~~~~~~~~~~~~~~~~~~~~~~~~~~~~~~~~~~~~~~~~~~~~~~~~~~~~~~~~~~~~~~~~~~~~~~~~~~~~~~~~~~~~~~~~~~~~~~~~~~~~~~~~~~~~~~~~~~~~~~~~~~~~~~~~~~~~~~~~~~~~~~~~~~~~~~~~~~~~~~~~~~~~~~~~~~~~~~~~~~~~~~~~~~~~~~~~~~~~~~~~~~~~~~~~~~~~~~~~~~~~~~~~~~~~~~~~~~~~~~~~~~~~~~~~~~~~~~~~~~~~~~~~~~~~~~~~~~~~~~~~~~~~~~~~~~~~~~~~~~~~~~~~~~~~~~~~~~~~~~~~~~~~~~~~~~~~~~~~~~~~~~~~~~~~~~~~~~~~~~~~~~~~~~~~~~~~~~~~~~~~~~~~~~~~~~~~~~~~~~~~~~~~~~~~~~~~~~~~~~~~~~~~~~~~~~~~~~~~~~~~~~C~~~~~~~~~~~~~~~~~~~~~~~~~~~~~~~~~~~~~~~~~~~~~~~~~~~~~~~~~~~~~~~~~~~~~~~~~~~~~~~~~~~~~~-~~~~~~~~~~~~~~~~~~~~~~~~~~~~~~~~~~~~~~~~~~~~~~~~~~~~~~~~~~~~~~~~~~~~~~~~~~~~~~~~~~~~~~~~~~~~~~~~~~~Y~~~~~~~~~~~~~~~~~~~~~~~~~~~~~~~~~~~~~~~~~~~~~~~~~~~~~~~~~~~~~~~~~~~~~~~
@m54146_190729_151026/23921206/ccs|MID=KMPGR362-19
GGTAGATGTGTATATAGATATGCAGTCGAACATGTAGCTGACTCAGGTCACGGTCAACAAATCATAAAGATATTGGAACATTATATTTTATTTTTGGAACTTGATCAGGTATGGTAGGATTAGCAATAAGAATTTTAATTCGATCAGAATTAGGTACCCCAGGATCTTTAATTGGAGATGATCAAATTTATAATGTTATTGTTACAGCTCATGCTTTTATTATAATTTTTTTATAGTTATACCTTTTATAATTGGAGGATTTGGAAATTGATTAATTCCACTAATACTAGGAGCTCCTGATATAGCATTCCCACGAATAAATAATATAAGTTTTTGATTATTACCACCATCCTTATTATTATTAATTATAAGAAGAATAATTGAAAAAGGAGCAGGAACAGGATGAACAGTTTACCCCCCTTTATCATCTAATATTGCTCATGGAGGAGCATCTGTTGATTTAGCAATTTTTAGGTTACATATAGCTGGTATTAGATCAATTCTAGGAGCTATTAATTTTATTACAACTATTATTAATATACGACCTTATAATATAAAATTTGATCAATTATCTTTATTAACTTGAGCAGTAGGAATTACAGCTCTTCTTCTTCTTCTTTCCTTACCTGTATTAGCAGGTGCTATTACTATATTATTAGTAGATCGAAATTTAAATACAACTTTTTTTGATCCAGCAGGAGGAGGGGATCCAATTTTATATCAACATTTATTTTGATTTTTTGGACACCCAGAAGTTTACTACGATGTGATGCTTGCACAAGTGATCCACACATGTGACTCGACGCTACC
+
~~~~~~~~~~~~~~~~~~~~~~~~~~~~~~~~~~~~~~~~~~~~~~~~~~~~~~~~~~~~~~~~~~~~~~~~~~~~~~~~~~~~~~~~~~~~~~~~~~~~~~~~~~~~~~~~~~~~~~~~~~~~~~~~~~~~~~~~~~~~~~~~~~~~~~~~~~~~~~~~~~~~~~~~~~~~~~~~~~~~~~~~~~~~~~~~~~~~~~~~~~~~~~~~~~~~~~~~~~~~~~~~~P~~~~~~~~~~~~~~~~~~~~~~~~~~~~~~~~~~~~~~~~~~~~~~~~~~~~~~~~~~~~~q~~~~~~~~~~~~~~~~~~~~~~~~~~~~~~~~~~~~~~~~~~~~~~~~~~~~~~~~~~~~~~~~~~~~~~~~~~~~~~~~~~~~~~~~~~~~~~~~~~~~~~~~~~~~~~~~~~~~~~~~~~~~~~~~~~~~~~~~~~~~~~~~~~~~~~~~~~~~~~~~~~~~~~~~~~~~~~~~~~~E~~~~~~~~~~~~~~~~~~~~~~~~~~~~~~~~~~~~~~~~~~~~~~~~~~~~~~~~~~~~~~~~~~~~~~~~~~~~~~~~~~~~~~~~~~~~~~~~~~~~~~~~~~~~~~~~~~~~~~~~~~~~~~~~~~~~~~~~~~~~~~~~~~~~~~~~~~~~~~~~~~~~~~~~~~~~~~~~~~~~~~~~~~~~~~~~~~~~~~~~~~~~~~~~~~~~~q~~~~~~~~~~~~~~~~~~~~~~~~~~~~~~~~~~~~~~~~~~~~~~~~~~~~~~~~~~~~~~~~~~~~~~~~~~~~~~~~~~~~~~~~~~~~~~~~~~~~~~~~~~~~~~~~~~~~~~~~~~~~~~~~
@m54146_190729_151026/26739291/ccs|MID=KMPFS166-19
GGTAGATGTGTATATAGATATGCAGTCGAACATGTAGCTGACTCAGGTCACAGGTCAACCAATCATAAAGATATTGGAACATTATATTTTATTCTTGGAATTTGATCTAGAATATTAGGAACATCTTTAAGATTATTAATTCGAATAGGAATTAGGATGTTCAAATATAATAATTGGAAATGACCAAATTTATAATGTTATTGTAACTGCTCATGCTTTTATTATAATTTTTTTTATAGTTATACCAATTATAATTGGAGGATTTGGAAATTGATTAATTCCTTTAATAATATCAGCTCCAGATATAGCATTTCCCCGATTAAATAATCTAAGATTTTGACTACTTCCCCCTTCTTTAACATTACTTTTATCAAGAAGATTAGTAGAAAATGGAACTGGTACAGGATGAACTGTATATCCCCCTCTTTCTTCAACAATTTCACATTCCGGTCCATCTATTGATCTTTCTATTTTTTCCTTACACTTAGCTGGAATTTCATCAATTTTAGGGGCTATTAATTTCATTTCAACAATTATAAATATACAAATCTCTGGTTTATCAATTAATAATTTATCCTTATTTACATGATCAATTTTTATTACAACAATCTTATTAATATTAGCTCTACCAGTATTAGCTGGAGCTATTACAATATTATTAACAGATCGAAATTTAAATACTTCATTTTTTGATCCTGCTGGGGGAGGAGACCCAATTTTATATCAACACTTATTTTGATTTTTTGGTCACCCTGAAGTTTACTACGATGTGATGCTTGCACAAGTGATCCACGCGTATGTATGTCGCCT
+
~~~~~~~~~~~~~~~~~~~~~~~~~~~~~~~~~~~~~~~~~~~~~~~~~~~`~~~~~~~~5~~~~~~~~~~~~~~~~~~~~~~~~~~~~~~~~~~~~~~~~~~~~~~~~~~~~~~~~~~~~~~~~~~~~~~~~~~~~~~~~~~~~~~~~~~~~~~~~~~~~~~~~~~~~~~~~~~~~~~~~~~~~~~~~~~~~~~~~~~~~~~~~~~~~~~~~~~~~~~~~~~~~~~q~~~~~~~~~~~9~~~~~~~~~~~~~~~~~~~~~~~~~~~~~~~~~~~~~~~~~~~~~~~~~~~~~~~~~~~~~~~~~~~~~~~~~~~~~~~~~~~~~~~~~~~~~~~~~~~~~~~~~~~~~~~~~~~~~~~~~~~~~~~~~~~~~~~~~~~~~~~~~~~~~~~~~~~~~~~~~~~~~~~~~~~~~~~~~~~~~~~~~~~~~~~~~~~~~~~~~~~~~~~~~~~~~~~~~~~~~~~~~~~~~~~~~~~~~~~~~~~~~~~~~~~~~~~~~~~~~~~~~~~~~~~~~~~~~~~~~~~~~~~~~~~~~~~~~~~~~~~~~~~~~~~~~~~~~~~~~~~~~~~~x~~~~~~~~~~~~~~~~~~~~~~~~~~~~~~~~~~~~~~~~~~~~~~~~~~~~~~~~~~~~~~~~~~~~~~~nmA~~~~~~~~~~~~~~~~~~~~~~~~~~~~~~~~~~~~~~~~~~~~~~~~~~~~~~~~~~~~~~~~~~~~~~~~~~~~~~~~~~~~~~~~~~~~~~~~y~~~~~~~~~~~~~~~~~~~~~~~~~~~~~~~~~~~~~~~~~~~~~~~~~~~~~~~~~~~~~~~~~~~~~~
@m54146_190729_151026/27329053/ccs|MID=KMPRW199-19
GGTAGATGTGTATATAGATATGCAGTCGAACATGTAGCTGACTCAGGTCACAGTCAACAAATCATAAAGATATTGGAGTATTATATTTTATTTTTGGAATTTGATCAGGTTTAGTACGAACAAGATTAAGTTTATTAATTCGGGCAGAATTAGGTCAACCAGGTTCATTAATTGGTGATGATCAAATTTACAATGTGAATTGTAACAGCTCATGCATTTAGTATAATTTTTTTCATAGTTATACCTATTATAATCGGAGGATTTGGAAATTGATTAGTACCCTTAATATTAGCAGCTCCGGATATAGCTTTTCCTCGATTAAATAATATAAGTTTTTGATTTTTAACTCCTTCTTTAACTTTACTATTAGCTTCTAAAATAGTAGAAAGAGGAGCAGAAAACTGAATGAACAGTTCAACCACTTTTATCTTCAGGTGTTGCTCATGCAGAGGTTTTAGTTGATTCAGCTATTTTAAGATTACAATTAGCTGGTGTTTCTTCTACTTTAGGGGCTGTAAATTTAATTCTATAAAAATTAATATACGTTTAAATTATATAACTTTAGATCGTATACCTTTATTGTTGGGCAGTAGTAATTACAGCTTTATTATTACTTCTTTCCCTCCCCGTATTAGCAGGAGCTATAACTATATTATTAACTGATCGAAATTTAAATACTTCTTTTTTTGATCCAGCAGGAGGAGGAGATCCAATTCTTTATCAACATTTATTTTGATTTTTTGGTCACCCAGAAGTTTACTACGATGTGATGCTTGCACAAGTGATCCATATGACTAGTGTACTACTACC
+
~~~~~~~~~~~~~~~~m~~~~~~~~}~~~~~~~~~~~~~~~~~~~h~~~~~~~~~p~~h~~~~~~g~~~~~~~~~~~~~~~~~~~M~~~~M~~~gL~~~C~~~~~~~~~k~~~~v~~~~~~~~~~~~~~~]~~~~~~~~~~d~~~~~~~u~~~~~~~~~~~~~y~~~z~~~~~~~~~~~~~~~j~~p~~~~|~~~~M`~~~~~~~~~~~~~~~~~~~~~~~~~~~~I~~~~~~~~~~~{~Q~D~~~n~~~~[~~~~~~x~~{~~~~h~~~~~~~~J~~~~~~~~~~~~~~~~~~~~~~~~~~~~~~~~_~~~e~~~~~~~^~~~~~~~~~~~P~~~~~~C~~~gF~e~~~v~~z~~~~~~~~~~~~~~~~~~~~~n~~~~~~~~~l~~~~~~~u~~~/~~~~~~~~~~D~~~~=~~^~m~~~P~~~~~~[~~~`~~~s~w~~~~~~~~~~{~P~~~~~~~~~~~~t~~~~b~~~~~~~~~~~o~~~~~~~p~~~^~~~~~~~~~Q~~~]~~~~~~~{~~~~~~~~~~~~~W~~~~~~~~~~~~~~b~~v~~~~~~~~~~~~~~~~~~~~~~~~~~g~~~~~~~~~~~~~~~~~~~~~~~~~~~y~~~~~~~~~~z~~`~~[~~~l~~~~~~~~~~~ur~~~~Rs}Q~~~:~gz~~~~R~~~~~~~~z~~c~~X~~~~~~~~5~~~~~~~~~~~~~~~~~~~~~~~~~~~~~w~~~~m~~~~~~~~~~~~~u~~~~~N~~~~~o~~~~l~~~~~~~~~~~~~Y~~~~~~~~~~~~~~~~~~~~~~~~~~~~~~~~~~~~~~~~~~~~~~~~
@m54146_190729_151026/29229907/ccs|MID=KMPFR1094-19
GGTAGATGTGTATATAGATATGCAGTCGAACATGTAGCTGACTCAGGTCACATTCAACAAATCATAAAGATATTGGAACATTATATTTTATTTTTGGTGCATGATCAGGAATATTAGGAACTTCTTTAAGAATATTAATTCGAGCTGAATTAGGCCATCCTGGTACTTTTATTGGAGATGATCAAATTTATAATGTAATTGTTACAGCTCATGCTTTTATCATAATTTTTTTTATAGTTATACCTATTTTAATTGGAGGATTTGGAAATTGACTAGTTCCTTTAATATTAGGAGCACCTGACATAGCTTTTCCTCGAATAAATAATATAAGTTTTTGACTACTACCCCCTTCTTTAACTCTTCTTCTTTCTAGTTCTATTGTAGAAAATGGAGCAGGAACTGGTTGAACAGTGTATCCTCCTCTTTCTGCTAATATTGCTCATAGAGGTGCTTCAGTAGATTTAGCTATTTTTTCTTTACATTTAGCAGGAGTTTCCTCAATTTTAGGATCTGTAAATTTTATTACAACTGTAATTAATATACGATCAAAAGGAATTTCCCTTGATCGAATACCTCTTTTTGTTTGATCTATTGTTATTACAACTGTTTTATTACTTTTATCTCTACCAGTTTTAGCCGGTGCTATTACAATATTATTAACTGATCGAAATTTAAGTACTTCTTTTTTTGATCCTGCAGGAGGAGGGGATCCTATTTTATATCAACATTTATTTTGATTTTTGGTCACCCTGAAGTTTACTACGATGTGATGCTTGCACAAGTGATCCAATAGCGACGCGATATACTACC
+
~~~~~~~~~~~~~~~~~~~~~~~~~~~~~~~~~~~~~~~~~~~~~~~~~~~~~~~~~~~~~~~~~~~~~~~~~~~~~~~~~~~~~~~~~~~~~~~~~~~~~~~~~~~~~~~~~~~~~~~~~~~~~~~~~~~~~~~~~~~~~~~~~~~~~~~~~~~~~~~~~~~~~~~~~~~~~~~~~~~~~~~~~~~~~~~~~~~~~~~~~~~~~~~~~~~~~~~~~~~T~f~~~u~~~~~~~~~~~~~~~~~~~~~~~~~~~~~~~~~~~~~~~~~~~~~~~~~~~~~~~~~~~~~~~~~~~~~~~~~~~~~~~~~~~~~~~~~~~~~~~~~~~~~~~~~~~~~~~~~~~~~~~~~~~~~~~~~~~~~~~~~~~~~~~~~~~~~~~~~~~~~~~~~~~~~~~~~~~~~~~~~~~~~~~~~~~~~~~~~~~~~~~~~~~~~~~~~~~~~~~~~~~~~~~~~~~~~~~~~~~~~~~~~~i~~~~~~~~~~~~~~~~~~~~~~~~~~~~~~~~~~~~~~~~~~~~~~~~~~~~~~~~~~~~~~~~~~~~~~~~~~~~~~~~~~~~~~~~~~~~~~~~~~~~~~~~~~~~~~~~~~~~~~~~~~~~~~~~~~~~~~~~~~~~~~~~~~~~~~~~~~~~~~~~~~~~~~~~~~~~~~~~~~~~~~~~~~~~~~~~~~~~~~~~~~~~Q~~~~~~~~~~~~~~~~~~~~~~~~~~~~~~~~~~~~~~~~~~~~~~~~~~~~~~~~~~~~~~~6~~~~~~~~~~~~~~~~~~~~~~~~~~~~~~~~~~~~~~~~~~~~~~~~~~~~~~~~~~~~~~~~~~~~~~~~
@m54146_190729_151026/30409361/ccs|MID=KMPGV400-19
GGTAGATGTGTATATAGATATGCAGTCGAACATGTAGCTGACTCAGGTCACGGTCAACAAATCATAAAGATATTGGTACATTATATTTTATTTTTGGTGCATGATCAGGAATAGTAGGAACATCCCTGAGCCTACTTATTCGTATTGAATTAGGAAATCCTGGGACCCTAATTGGAAATGACCAAATTTATAATACAATTGTAACTGCTCACGCATTATTATAATTTTCTTTATAGTTATACCTATTATAATTGGGGGATTTGGTAATTGATTAGTCCCTTTAATACTAGGAGCCCCTGATATAGCTTTTCCACGAATAAATAATATAAGATTTTGGTTATTACCCCCATCATTAACACTATTAATTATAAGAAGAATTGTTGAAAATGGGGCAGGAACAGGTTGAACTGTTTATCCCCCCCTATCTGCCAATATTGCACACAGAGGTTCCAGAGTAGATCTCGCAATTTTTAGACTTCACCTGGCTGGAATTTCATCAATTTTAGGGGCAGTAAATTTTATTTCAACTGTAATTAACATACGACCCCAAGGCATATATTTAGATCGAACACCATTATTTGTTTGAGCAGTTATAATTACAGCAGTACTTTTATTATTATCCTTACCAGTTCTAGCCGGAGCTATTACCATATTATTAACAGATCGAAATTTAAATACATCATTTTTTGACCCCTCAGGAGGTGGAGACCCTATTTTATATCAACACTTATTTTGATTTTTTGGTCATCCAGAAGTTTACTACGATGTGATGCTTGCACAAGTGATCCAGTGCGCGAGAGTATACCTACC
+
~~~~~~~~~~~~~~~~~~~~~~~~~~~~~~~~~~~~~~~~~~~~~~~~~~~~~~~~~~~~~~~~~~~~~~~~~~~~~~~~~~~~~~~~~~~~~~~~~~~~~~~~~~~~~~~~~~~~~~~~~~~~~~~~~~~~~~~~~~~~~~~~~~~~~~~~~~~~~~~~~~~~~~~~~~~~~~~~~~~~~~~~~~~~~~~~~~~~~~~~~~~~~~~~~~~~~~~~~~~~~~~~~~~~~~~~~~~~~~~~~~~~~~~~~~~~~~~~~~~~~~~~~~~~~~~~~~~~~~~~~~~~~~~~~~~~~~~~~~~~~~~~~~~~~~~~~~~~~~~~~~~~~~~~~~~~~~~~~~~~~~~~~~~~~~~~~~~~~~~~~~~~~~~~~~~~~~~~~~~~~~~~~~~~~~~~~~~~~~~~~~~~~~~~~~~~~~~~~~~~~~~~~~~~~~~~~~~~~~~~~~~~~~~~~~~~~~~~~~~~~~~~~~~~~~~~~~~~~~~~~~~~~~~~~~~~~~~~~~~~~~~~~~~~~~~~~~~~~~~~~~~~~~~~~~~~~~~~~~~~~~~~~~~~~~~~~~~~~~~~~~~~~~~~~~~~~~~~~~~~~~~~~~~~~~~~~~~~~~~~~~~~~~~~~~~~~~~~~~~~~~~~~~~~~~~~~~~~~~~~~~~~~~~~~~~~~~~~~~~~~~~~~~~~~~~~~~~~~~~~~~~~~~~~~~~~~~~~~~~~~~~~~~~~~~~~~~~~~~~~~~~~~~~~~~~~~~~~~~~~~~~~~~~~~~~~~~~~~~~~~~~~~~~~~~~~~~~~~~~~~~~~~~~~~~~~~~~~~~~~~~~~~~~~~~
@m54146_190729_151026/31982041/ccs|MID=KMPGR355-19
GGTAGATGTGTATATAGATATGCAGTCGAACATGTAGCTGACTCAGGTCACATTCAACAAATCATAAAGATATTGGAACATTATATTTTATTTTTGGTTCATGATCAGGAATAATTGGTACATCTTTAAGTATATTAATCCGAACAGAACTGGGAAATTCAGGTAGACTAATTAGAAACGACCAAATTTATAATACTATTGTAACAGCTCATGCATTTATTATAATTTTTTTTATAGTCATACCTATTATAATTGGGGGATTTGGTAATTGATTAGTACCCTTAATATTAGGAGCTCCTGATATAGCTTTTCCACGCTTAAATAATATAAGATTTTGATTATTACCCCCCTCACTAACTTTTCTCATCATAAGATCTATTATTGATAAAGGAGCAGGAACAGGATGAACCGTTATCCACCTTTATCATCAAATATTGCTCACGAAGGAGCATCAGTTGACTTAGCAATTTTTAGACTACATATAGCAGGAATCTCGTCAATTTTAGGAGCTATAAATTTTATTTCCACAATTATAAATATACGCCCAGAAGGAATAAAATTAGACCGTACCCCCTTATTCGTTTGAGCTGTAAAAATCACAGCTATTCTTTTATTAATTTCTTTACCAGTTTTAGCAGGAGCAATTACAATACTATTAACAGATCGTAATATCAATACATCATTTTTTGACCCTGCAGGAGGGGGAGACCCTATCTTATACCAACATTTATTTTGATTTTTTGGTCACCCAGAAGTTTACTACGATGTGATGCTTGCACAAGTGATCCATGTGTATCAGTACATGCTACC
+
~~~~~~~~~~~~~~~~~~~~~~~~~~~~~~~~~~~~~~~~~~~~~~~~~~~~~~~~~~~~~~~~~~~~~~~~~~~~~~~~~~~~~~~~~~~~~~~~~~~~~~~~~~~~~~~~~~~~~~~~~~~~~~~~~~~~~~~~~~~~~~~~~~~~~~~~~~~~~~~~~~~~~~~~~~~~~~~~~~~~~~~~~~~~~~~~~~~~~~~~~~~~~~~~~~~~~~~~~~~~~~~~~P~~~~~~~~~~~~~~~~~~~~~~~~~~~~~~~~~~~~~~~~~~~~~~~~~~~~~~~~~~~~~~~~~~~~~~~~~~~~~~~~~}~~~~~~~~~~~~~~~~~~~~~~~~~~~~~~~~~~~~_~~~~~~~~~~~~~~~~~~~~~~~~~~~~~~~~~~~~~~~~~~~~~~~~~~~~~~~~~~~~~~~~~~~~~~~~~~~~~~~~~~~~~~~~~~~~~~~~~~~~~~~~~~~~~~~~~~~~~~~~~~b~~~~~~~~~~~~~~~~~~~~~~~~~~~~~~~~~~~~~~~~~~~~~~~~~~~~~~~~~~~~~~~~~~~~~~~~~~~~~~~~~~~~~~~~~~~~~~~~~~~~~~~~~~~~~~~~~~~~~~~~~~~~~~~~~~~~~~~~~~~~~~~~~~~~~~~~~~~~~~~~~~~~~~~~~~~~~~~~~~~~~~~~~~~~~~~~~~~~~~~~~~~~~~~~~~~~~~M~~~~~~~~~~~~~~~~~a~~~~~~~~~~~~~~~~~~~~~~~~~~~~~\~~~~~x~~~~~~~~~~~~~~~~~~~~~~~~~~~~~~~~~~~~~~~~~~~~~~~~~~~~~~~~~~~~~~~~~~~~~~~~~
@m54146_190729_151026/33817024/ccs|MID=KMPFS171-19
GGTAGATGTGTATATAGATATGCAGTCGAACATGTAGCTGACTCAGGTCACATTCAACCAATCATAAGATATTGGTACTTTATATTTCATTTTTGGTACTTGGTCTGGAATAGTAGGAACTTCATTAAGAATATTAATTCGAACAGAATTAGGACATTCAGGAGCTTTAATTGGGGATGATCAAATTTACAATGTAATTGTTACTGCTCATGCATTTGTAATAATTTTTTTTATAGTTATACCAATTATAATTGGAGGGTTTGGAAATTGATTAGTTCCCCTTATATTAGGAGCCCCTGATATAGCTTTTCCTCGAATAAATAATATAAGATTTTGATTATTACCTCCTTCTTTAATATTATTATTAACTAAAGATTAGTAGAAAATGGAGCAGGCACAGGATGAACAGTATACCCCCCTCTTGCTTCAACAATTTCTCATACAGGTTCTTCAGTTGATCTAGCAATTTTTTCTTTACATTTAGCAGGTATTTCTTCAATTTTAGGTGCTGTAAATTTTATTACAACAATTATTAATATACGTTCACAAGGAATTACATTAGATCGAATACCTTTATTTGTATGATCCGTTTTAATCACTGCCATTTTATTATTACTATCATTACCTGTTCTTGCAGGAGCAATTACTATACTTTTAACAGACCGAAATTTAAATACATCATTTTTTGACCCAGCTGGAGGAGGAGATCCAATCTTATACCAGCATTTATTTTGATTTTTTGGTACACCCTGAAGTTTACTACGATGTGATGCTTGCACAAGTGATCCAGAGACTCTGTGCGCGTCTACC
+
~~~~~~~~~~~~~~~~~~~~~~~~~~~~~~~~~~~~~~~~~~~~~~~~~~~~$j~~~b~~~~~~~q~~~~~~~~~~~~~~~~~~~~~~~~~~~~~~~~~~~~~~~~~~~~~~~~~~~~~~~~~~~~~~~~~~~~~~~~~~~~~~~~~~~~~~~~~~~~~~~~~~~~~~~~~~~~~~~~~~~~~~~~~~~~~~~~~~~~~~~~~~~~~~~~~~~~~~~~~~~~~~~~~~~~~~~~~~~~~~~~~~~~~~~~~~~~~~~~~~~~~~~~~~~~~~~~~~~~~~~~~~~~~~~~~~~~~~~~~~~~~~~~~~~~~~~~~~~~~~~~~~~~~~~~~~~~~~~~~~~~~~~~~~~~~~~~~~~~~~~~~~~~~~~~(A~~~~~~~~~~~~~~~~~~~~~~~~~~~~~~~~~~~~~~~~~~~~~~~~~~~~~~~~~~~~~~~~~~~~~~~~~~~~~~~~~~~~~~~~~~~~~~~~~~~~~~~~~~~~~~~~~~~~~~~~~~~~~~~~~~~~~~~~~~~~~~~~~~~~~~~~~~~~~~~~~~~~~~~~~~~~~~~~~~~~~~~~~~~~~~~~~~~~~~~~~~~~~~~~~~~~~~~~~~~~~~~~~~~~~~~~~~~~~~~~~~~~~~~~~~~~~~~~~~~~~~~~~~~~~~~~~~~~~~~~~~~~~~~~~~~~~~~~~~~~~~~~~~~~~~~~~~~~~~~~~~~~~~~~~~~~~~~~~~~~~~~~~~~~~~~~~~~~~~~~~~~~~~~~~~~~~~~~~~~~~~~~~~~~~~~~~~~~~~~~~~~~~~~~~~~~~~~~~~~~~~~~~~~~~~~~~~~~~~
@m54146_190729_151026/63439732/ccs|MID=KMPFS167-19
GGTAGATGTGTATATAGATATGCATCGAACATGTAGCTGACTCAGGTCACGGTCAACCAATCATAAAGATATTGGAACAATATATTTTATTTTTGGAATTTGAGCAGGATTAATCGGAACTTCATTAAGAATATTAATTCGCTTAGAATTAAGATCAATTGGAGCATTAATTAACAATGATCAAATCTATAATGTAATTGTAACTGCACATGCCTTTGTAATAATTTTCTTTATAGTAATACCTATTATAATCGGAGGATTTGGAAATTGATTAGTTCCTCTTATACTAGGAGCCCCTGATATAGCTTTTCCACGGATAAATAATATAAGATTCTGACTTCTACCCCCCTCTTTTACTCTACTAATTATAAGAAGATTAGTAGAATCAGGAACAGGAACAGGATGAACAGTATATCCCCCCCTATCATCCACAATTGCTCATTCAGGGTCTTCAGTTGACTTATCAATTTTTTCTCTTCATATAGCAGGAATTTCTTCAATTTTAGGAGCTATTAATTTTATTACTACAATAATTAATATAAAAATTAAAGGAATTAATTATGACCAAATAACTTTATTTTCTTGATCAGTAAATATTACAGCTGTATTATTATTATTATCATTACCAGTATTAGCAGGAGCCATTACTATATTATTAACAGATCGAAATTTAAATACATCATTTTTGACCCTGCTGGAGGAGGAGATCCTGTTTTATATCAACATTTATTTTGATTTTTTGGTCATCCCTGAAGTTTACTACGATGTGATGCTTGCACAAGTGATCCAGCGCGTGCTGCGTCTACTACC
+
~~~~~~~~~~~~~~~~~~~~~~~~~~~~~~~~~~~~~~~~~~~~~~~~~~~~~~~~~~~~~~~~~~~~~~~~~~~~~~~~~~~~~~~~~S~~~~~~~~~~~~~~~~~~~~~~~~~~~~~~~~~~~~~~~~~~~~~~~~~~~~~~~~~~~~~~~~~~~~~~~~E~~~~~~~~~~~~~~~~~~~~~~~~~~~~~~~~~~~~~~~~~~~~~~~~~~~~~~~~~~~~~~~~~~~~~~~~~~~~~~~~~~~~~~~~~~~~~~~~~~~~~~~~~~~~~~~~~~~~~~~~~~~~~~~~~~~~~~~~~~~~~~~~~~~~~~~~~~~~~~~~~~~~~~~~~~~~~~~~~~~~m~~~~~~~|~~~~~~~~~~~~~~~~~~~~~~~~~~~~~~~~~~~~~~~~~~~~~~~~~~~~~~~~~~~~~~~~~~~~~~~~~~~~~~~~~~~~~~~~~~~~~~~~~~~~~~~~~~~~~~~~~~~b~~~~~~~~~~~~~~~~~~~~~~~~~~~~~~~~~~~~~~~~~~~~~~~~~~~~~~~~~~~~~~~~~~~~~~~~}~~~~~~~~~~~~~~~~~~~~~~~~~~~~~~~~~~~~~~~~~~~~~~~~~~~~~~~~~~~~~~~~~~~~~~~~~~~~~~~~~~~~~~~~~~~~~~~~~~~~~~~~~~~~~~~~~~~~~~~~~~~~~~~~~~~~~~~~~~~~~0~~~~~~~~~~~~~~~~~~~~~~~~~~~~~~~~~~~~~~~~~~~~~~~~~~~~}~~~~~~~~~~~~~>_~~~~~~~~~~~~~~~~~~~~~~~~~~~~~~~~~~~~~~~~~~~~~~~~~~~~~~~~~~~
@m54146_190729_151026/47383432/ccs|MID=KMPGV397-19
GGTAGATGTGTATATAGATTGCAGTCGAACATGTAGCTGACTCAGGTCACGTTCAACAAATCATAAAGATATTGGAACATTATATTTTATTTTCGGAGCTTGGGCCGGAATACTGGGAACATCATTAAGACTATTAGTCCGAGCAGAATTAGGCACCCCAGGATCCCTTATTGGTGATGACCAAGTTTACAATACAATTGTTACAGTTCACGCCTTCATCATGATTTTCTTTATAGTAATACCAATTATAGTAGGAGGATTTGGTAATTGATTAGTGCCTTTAATACTAGGAGCACCTGATATAGCACTCCCCGAATAAATAATATAAGATTTTGATTACTCCCTCCGTCTCTAAGATTACTTTTAATAAGAAGAATTGTAGAAAATGGTGCTGGAACAGGATGAACTGTTTACCCTCCTCTTTCGTCTAATATCGCACATGGGGGCTCATCAGTCGATCTAGCAATTTTTAGACTTCATCTCGCTGGCGTATCTTCTATTTTAGGTGCTATTAATTTCATCTCAACAATGATCAATATACGACCTAGAGGAATAACTTTAGACCGAATACCTTTATTTGTTTGAGCAATCGGAATTACAGCAGTCTTACTACTATTATCTTTACCTGTATTAGCAGGAGCCATTACAATATTACTTACTGATCGAAACTTAAATACATCATTCTTTGACCCGGCAGGAGGGGGAGATCCTATCCTCTACCAACATTTATTTTGATTTTTTGGTACATCCTGAAGTTTACTACGATGTGATGCTTGCACAAGTGATCCACGTGTCGCGCATATCTCTACC
+
~~~~~~~~~~~~~~~~~~~~~~~~~~~~~~~~~~~~~~~~~~~~~~~~~~~~~~~~~~~~~~~~~~~~~~~~~~~~~~~~~~~~~~~~~~~~~~~~~~~~~~~~~~~~~~~~~~~~~~~~~~~~~~~~~~~~~~~~~~~~~~~~~~~~~~~~~~~~~~~~~~~~~~~~~~~~~~~~~~~~~~~~~~~~~~~~~~~~~~~~~~~~~~~~~~~~~~~~~~~~~~~~~~~~~~~~~~~~~~~~~~~~~~~~~~~~~~~~~~~~~~~~~~~~~~~~~~~~~~~~~~~~~~~~~~~~~~~~~~~~~~~~~~~~~~~~~~~~~~~~~~~~~~~~~~~~~~~~~~~~~~~~~~~~~~~~~~~~~~~~~~~~~~~~~~~~~~~~~~~~~~~~~~~~~~~~~~~~~~~~~~~~~~~~~~~~~~~~~~~~~~~~~~~~~~~~~~~~~~~~~U~~~~~~~~~~~~~~~~~~~~~~~~k~~~~~~~~~~~~~~~~~~~~~~~~~~~~~~~~{~~~~~~~~~~~~~~~~~~~~~~~~~~~~~~~~~~~~~~~~~~~~~~~~~~~~~~~~~~~~~~~~~~~~~~~~~~~~~~~~~~~~~~~~~~~~~~~~~~~~~~~~~~~~~~~~~~~~~~~~~~~~~~~~~~~~~~~~~~~~~~~~~~~~~~~~~~~~~~~~~~~~~~~~~~~~~~~~~~~~~~~~~~~~~~~~~~~~~~~~~~~~~~~~~~~~~~~~~~~~~~~~~~~~~~~~~~~p~~~~~~~Op~~l8~yz~~~~~~~~~~~~~~~~~~~~~~~~~~D~~~~~~~~~~~~~~~~~~~~~~~~~~~~~~~
@m54146_190729_151026/70451834/ccs|MID=KMPFR1020-19
GGTAGATTATACATATGTGATGGATCACTTGTGCAAGCATCACATCGTAGTAAACTTCATGATGTCCAAAAAATCAAAATAAATGTTGATATAAAACAAGATCTCCTCCTCCAGCAGGGTCAAAAAATGATGTATTTAAATTTCGATCTGTTAATAATATAGTAATGGCTCCTGCTAATACTGGTAATGACAATAATAATAATACAGCTGTAATATTTACTGATCAGGAAAATAAAGTTATTTGGTCATAATTAATTCCTTTAATTTTTATATTAATTATTGTAGTAATAAAATTAATAGCTCCTAAAATTGAAGAAATTCCTGCTATATGAAGAGAAAAAATTGATAAGTCAACTGAAGACCCTGAATGAGCAATTGTGGATGATAGGGGGGGATATACTGTTCATCCTGTTCCTGTTCCTGATTCTACTAATCTTCTTATAATTAGTAGAGTAAAAGAGGGGGGTAGAAGTCAGAATCTTATATTATTTATTCGTGGAAAAGCTATATCAGGGGCTCCTAGTATAAGAGGAATTAATCAATTTCCAAATCCCCGATTATAATAGGTATTACTATAAAGAAAATTATTACAAAGGCATGTGTAGTTACAATTACATTATAGATTTGATCATTGTTAATTAATGCTCCGATTGATCTTAATTCTAAGCGAATTAATATTCTTAATGAAGTTCCGATTAATCCTGCTCAAATTCCAAAAATAAAATATATTGTTCCAATATCTTTATGATTTGTTGAACTGTGACCTGAGTCAGCTACATGTTCGACTGCCAGAGAGTGCGCGCGCCTACC
+
~~~~~~~~~~~~~~~~~~~~~~~~~~~~}~~~~~~~~~~~~~~~~~~~~~~W~~~~~~<RZi~~~~~7~~~~~~~p~~~~C~~~~~~~~~~~a~~~~WO4~~~~~~~~~~~~~~~~~~~~~H~~~~~~~~~~~~~~~~~~~~~~~~~~~~~~~~~~~~~~~~~~~~~~~~~~~~~~t~~~~~g~~~~~~~~~~~~~~~~~~~~~~~~~~~~~~~~~~~~~~~~~~~~~R~~~~z~~~~~~~~~~~~~~~~~~~~~~~~~|~~~~V~~~~~~~a~~~~~~~~~~~~~~~~j~~~~~~~~~~~~~~~W~~~~~~~~~~~~~~~~~~~~~~~~~~~~~~9~~~~~~~~~~~~~~~~~~~~~~~~q~~~~~~~~~~~~~~~~~~~~~~~~~N~~~~~~~~~~~~~~~~~~~~~~~~~~~~~~~~~~~~~~~~~~~~~~~~~~d~~~~~~~~~~~~~~~_~~~~~R~~~~~~~~~~~~~~~~~~~~~~~~~~~~~~~~~~~~q~f~~~~~~~~~~~~}~~~~~~~~~~~~~~~~~~~~~~~~~~~~~c~~~~k~~~0~~~~~~~~~~~~~~~~~~~~~~~~v~~~v~~~hsF~~~~~~~~~~~~~~~BM~~~~~~~~~~~~~~~~~~~}~~~~~~~~~~~~~~~~~~~~~~~~~~~~~~~~~~~~~~~~~~~~~~~~~~~~~~~~}~~~~~~~~~~~~~~~~~~~~~~~h~~~~~~~~~/~~~~~:~~~~~~~~~~~~~~~~~~~~t~~~~~~?~IK~~~3~~l~~~~y~~~~~~~~~~~~~~~~~~~~~~~~~~~~~~~~~~~~~~~~~~~~~~
@m54146_190729_151026/42926957/ccs|MID=KMPUH1153-19
GGTAGATTGACATACACGCAGCAGTCGAACATGTAGCTGACTCAGGTCACGTTCAACCAATCATAAAGATATTGGAATCCTATATTTTATTTTTGCAATTTGAGCCGGAATAATCGGTTCATCAATAAGTATAATCATTCGACTTGAGTTGGGCTCCTGTGAATCTATTATTAATAATGACCAAATTTACAATACCCTAGTTACCAGACATGCTTTCATTATAATTTTTTTTATAGTTATACCTTTTACAATTGGTGGATTCGGAAATTTCCTAATTCCCCTAATACTCGGCTCTCCAGATATAGCATACCCACGAATAAACAATATAAGATTTTGACTTTTGCCCCCCTCAATCACCCTTCTACTTCTGAGAAGTTGTATTAATAACGGCGTAGGAACAGGTTGAACAATTTACCCCCCTTTAGCCTCTAATATTTTCCATAGAGGGGCCTCAATTGACATATCAATTTTTTCCCTTCATATCGCAGGTATATCTTCTATTCTAGGAGCAATTAATTTTATTCCAACAATTCTAAATATACATCATAAAAATTTACCATTAGATAAAATTCCTTTACTTGTCTGATCTATCTTAATTACAGCCTTCCTTCTTCTCCTTTCTCTCCCTGTTTTAGCGGGGGCAATTACTATACTTTTAACTGACCGAAATCTAAATACCTCCTTTTTTGACCCATCAGGAGGGGGGGACCCAATTCTCTTCCAACATTTATTTTGATTTTTTGGTCATCCTGAAGTTTACTACGATGTGATGCTTGCACAAGTGATCCATCACATATGTATACATCTACC
+
~~~~~~~~~~~~~~~~~~~~~~~~~~~~~~~~~~~~~~~~~~~~~~~~~~~~~~~~~~~~~~~~~~~~~~~~~~~~~~~~~~~~~~~~~~~~~~~~~~~~~~~~~~~~~~~~~~~~~~~~~~~~~~~~~~~~~~~~~~~~~~~~~~~~~~~~~~~~~~~~~~~~~~~~~~~~~~~~~~~~~~~~~~~~~~~~~~~~~~~~~~~~~~~~~~~~~~~~~~~~~~~~H~~~~~~~~~~~~~~~~~~~~~~~~~~~~~~~~~~~~~~~~~~~~~~~~~~~~m~~~~~~~~~~~~~~~~~~~~~~~~~~~~~~~~~~~~~~~~~~~~~~~~~~~~~~~~~~~~~~~~~~~~~~~~~~~~~~~~~~~~~~~~~~~~~~~~~~~~~~~~~~~~~~~~~~~~~~~~~~~~~~~~~~~~~~~~~~~~~~~~~~~~~~~~~~~~~~~~~~~~~~~~~~~~~~~~~~~~~~~~~~~~~~~~~~~~~~~~~~~~~~~~~~~~~~~~~~~~~~~~~~~~~~~~~~~~~~~~~~~~~~~~~~~~~~~~~~~~~~~~~~~~~~~~~~~~~~~~~~~~~~~~~~~~~~~~~~~~~~~~~~~~~~~~~~~~~~~~~~~~~~~~~~~~~~~~~~~~~~~~~~~~~~~~~~~~~~~~~~~~~~~~~~~~~~~~~~~~~~~~~~~~~~~~~~~~~~~~~~~~~~~~~~~~~~~~~~~~~~~~~~~~~~~~~~~~~~~~~~~~~~~~~~~~~~~~~~~~~~~~~~~~~~~~~~~~~~~~~~~~~~~~~~~~~~~~~~~~~~~~~~~~~~~~~~~~~~~~~~~~~~~~~~~~
@m54146_190729_151026/57671898/ccs|MID=KMPIT144-19
GGTAGATTGACATACATGCAGCAGTCGAACATGTAGCTGACTCAGGTCACAGTCAACAATCATAAAGATATTGGTACACTATATTTTATTTTTGGAGCATGATCCGGTATAGTAGGAACTTCCTTAAGAATTTTAATTCGAGCTGAATTAGGTCATCCTGGAGCTTTAATTGGAGATGATCAAATTTATAATGTAATTGTTACAGTTCATGCTTTTGTAATAATTTTCTTTATAGTAATACCAATTATAATTGGAGGATTCGGAAATTGATTAGTACCTCTTATATTAGGAGCTCCAGATATAGCATTTCCACGAATAAATAATATAAGTTTTTGATTACTACCCCCTGCATTAACTTTATTATTAGTAAGTAGTATAGTAGAAAACGGAGCTGGAACAGGATGAACTGTTTATCCTCCTTTATCATCTAATATCGCTCATGGAGGAGCTTCTGTTGATTTAGCTATTTTTTCTTTACATTTAGCTGGAATTTCTTCTATTTTAGGAGCTGTAAATTTTATTACAACTGTAATTAATATACGATCAACAGGAATTACATTTGACCGAATACCATTGTTTGTATGATCAGTCGTAATTACAGCTTTATTATTATTATTATCATTACCTGTATTAGCAGGAGCTATTACTATATTATTAACAGATCGAAATTTAAATACTTCATTTTTTGACCCAGCAGGAGGAGGAGATCCAATTTTATATCAACATTTATTTTGATTTTTTGGTACACCCTGAAGTTTACTACGATGTGATGCTTGCACAAGTGATCCATACACACTATGTGCGTCTACC
+
~~~~~~~~~~~~~~~~~~~~~~~~~~~~~~~~~~~~~~~~~~~~~~~~~~~~~~~~5~~~~~~~~~~~~~~~~~~~~~~~~~~~~~~~~~~~~~~~~~~~~~~~~~~~~~~~~~~~~~~~~~~~~~~~~~~~~~~~~~~~~~~~~~~~~~~~~~~~~~~~~~~~~~~~~~~~~~~~~~~~~~~~~~~~~~~~~~~~~~~~~~~~~~~~~~~~~~~~~~~~~~~~~~~~~~~~~~~~~~~~~~~~~~~~~~~~~~~~~~~~~~~~~~~~~~~~~~~~~~~~~~~~~~~~~~~~~~~~~~~~~~~~~~~~~~~~~~~~~~~~~~~~~~~~~~~~~~~~~~~~~~~~~~~~~~~~~~~~~~~~~~~~~~~~~~~~~~~~~~~~~~~~~~~~~~~~~~~~~~~~~~~~~~~~~~~~~~~~~~~~~~~~~~~~~~~~~~~~~~~~~~~~~~~~~~~~~~~~~~~~~~~~~~~~~~~~~~~~~~~~~~~~~~~~~~~~~~~~~~~~~~~~~~~~~~~~~~~~~~~~~~~~~~~~~~~~~~~~~~~~~~~~~~~~~~~~~~~~~~~~~~~~~~~~~~~~~~~~~~~~~~~~~~~~~~~~~~~~~~~~~~~~~~~~~~~~~~~~~~~~~~~~~~~~~~~~~~~~~~~~~~~~~~~~~~~~~~~~~~~~~~~~~~~~~~~~~~~~~~~~~~~~~~~~~~~~~~~~~~~~~~~~~~~~~~~~~~~~~~~~~~~~~~~~~~~~~~~~~~~~~~~~~~~~~~i~~~~~~~~~~~~~~~~~~~~~~~~~~~~~~~~~~~~~~~~~~~~~~~~~~~~~~~~~~~
@m54146_190729_151026/8520460/ccs|MID=KMPUH1105-19
GGTAGATTGTATGTATGCACTGGATCACTTGTGCAAGCATCACATCGTAGTAAACTTCAGGGTGACCAAAAAATCAAAATAGATGTTGATAAAGAATAGGATCTCCTCCTCCTGCTGGGTCAAAGAATGAAGTATTTAAATTTCGATCTGTTAATAATATAGTAATTGCTCCTGCTAGTACAGGTAAAGAAAGTAAAAGTAATAAAGCTGTAATTACTACTGATCAGACAAATAAAGGCATTCGGTCAAAAGTAATTCCAGTTGATCGTATATTAATTACTGTAGTAATAAAATTTACAGCTCCTAAAATTGAAGAAATTCCTGCTAAGTGTAAGGAAAAAATAGCTAGATCTACTGATGCTCCTCCGTGAGCGATATTAGATGATAAAGGAGGATAAACAGTTCATCCTGTTCCGGCTCCATTTTCTACTATACTTCTTGCTAATAAGAGAGTTAGTGCAGGAGGAAGTAATCAAAAACTTATATTATTTATTCGAGGGAAAGCTATATCTGGGGCTCCTAGTATTAGAGGTACTAATCAATTTCCAAATCCTCCAATTATAATTGGTATTACTATAAAAAAAATTATAATAAAAGCATGAGCTGTTACAATTACATTATAGATTTGGTCATCACCAATTAATGCACCTGGATGTCCTAGTTCAGCTCGAACTAGAATTCTTAAAGAAGTACCAATTATTCCAGATCATGCACCAAAAATAAAATATAAAGTACCAATATCTTTATGATTGGTTGACCGTGACCTGAGTCAGCTACATGTTCGACTGCGTGCGCTCTCGTGAGACTACC
+
~~~~~~~~~~~~~~~~~~~~~~~~~~~~~~~~~~~~~~~~~~~~~~~~~~~~~~~~~~~~~~~~~~~m~~~~~~~w~~~~~~~~~~~~~~~~~~~~~~~~~~~~~~~~~~~~~~~~~~~~~~~~~~~~~~~~~~~~~~~~~~~~~~~~~~~~~~~~~~~~~~~~~~~~~~~~~~~~~~~~~~~~~~~~~~~~~~~~~~~~~~~~~~~~~~~~~~~~~~~~~~~~~~~~~~~~~~~~~~~~~~~~~~~~~~~~~~~~~~~~~~~~~~~~~~~~~~~~~~~~~~~~~~~~~~~~~~~~~~~~~~~~~~~~~~~~~~~~~~~~~~~~~~~~~~~~~~~~u~~~~~~~~~~~~~~~~~~~~~~~~~~~~~~~~~~~~~~~~~~~~~~~~~~~~~~~~~~~~~~~~~~~~~~~~~~~~~~~~~~~~~~~~~~~~~~~~~~~~~~~~~~~~~~~~~~~~~~~~~~~~~~~~~~~~~~~~~u~~~~~~~~~~~~~~~~~~~~~~~~~~~~~~~~~~~~~~~~~~~~~~~~~~~~~~~~~~~~~~~~~~~~~~~~~~~~~~~~~~~~~~~~~~~~~~~~~~~~~~7~~~~~~~~~~~~~~~~~~~~~~~~~~~~~~~~~~~~~~~~~~~~~~~~~~~~~~~~~~~~~~~~~~~~~~~~~~~~~~~~~~~~~~~~~~~~~~~~~~~~~~~~~~~~~~~~~~~~~~~~~~~~~~~~~~~~~~~~~~~~~~~~~~~~~~~~~~~~~~~~~~~~~~~~~~~~~~~~~~~~~~~~~~~~~~~~~~~~~~~~~~~~~~~~~~~~~~~~~~~~~~~~~~~~~~~~
@m54146_190729_151026/46465711/ccs|MID=KMPFR1172-19
GGTAGCAACACACACAGTGATGGATCACTTGTGCAAGCATCACATCGTAGTAAACTTCAGGGTGACCAAAAAATCAAAATAAATGCTGATAAAGAATAGGATCTCCTCCTCCTGCTGGATCAAAAAAAGATGTATTTAAATTCCGGTCTGTTAATAATATAGTAATAGCTCCTGCTAAAACTGGTAAAGAAAGTAATAAAAGAACAGTAGTAATAACAACTGATCATACAAATAGGGGTATACGGTCTAATGTAGTACCATTTGCTCGTATATTGATAACTGTAGTGATAAAATTAACAGAGCCTAAAATTGATGAAACACCTGCTAAATGTAGAGAGAAAATTGCTAAATCTACTGAGGCCCCTCTATGGGCAATAGCCGCTGATAGGGGTGGATATACTGTTCATCCTGTTCCCGCCCCATTTTCTACAATAGAACTAGAAAGTAAAAGAGTTAATGATGGGGGTAGTAATCAGAAACTTATATTATTTATTCGTGGGAAAGCTATATCAGGGGCTCCTAATATTAAAGGAACTAGTCAATTACCGAATCCTCCGATTAAGATTGGTATAACTATAAAAAAAATTATAATAAAAGCATGGGCTGTTACAATTACATTGTAAATTTGGTCATCTCCAATAAAAGTTCCAGGTCGGCCTAATTCAGCTCGAATAAGTATACTTAATGAGGTACCTACTATTCCTGATCATGCACCGAAAATAAAATATAATGTTCCAATATCTTTATGATTTGTTGAACGTGACCTGAGTCAGCTACATGTTCGACTGCATATACTCGATATATCCTACC
+
~~~~~~~~~~~~~~~~~~~~~~~~~~~~~~~~~~~~~~~~~~~~~~~~~~~~~~~~~~~~~~~~~~~N~~~~~~~~~~~~~~~~~~~~~~~~~~~~~~~~~~~~~~~~~~~~~~~~~~~~~v~~~~~~~~~~~~~~~~~~~~~~~~~~~~~~~~~~~~~~~~~~~~~~~~~~~~~~~~~~~~~~~~~~~~~~~~~~~\~~~~~~~~~~~~~~~~~~~~~~~~~~~~~~~~~~~~~~~~~~~~~~~~~~~~~~~~~~~~~~~~~~~~~~~~~~~~~~~~~~~~~~~~~~~~~~~~~~~~~~~~~~~~~~~~~~~~~~~~~~~~~~~~~~~~~~~~~~~~~~~~~~~~~~~~~~~~~~~~~~~~~~~~~~~~~~~~~~~~~~~~~~~~~~~~~~~~~~~~~~~~~~~~~~~~~~~~~~~~~~~~~~~~~~~~~~~~~~~~~~~~~~~~Y~~~~~~~~~~~~~~~~~~~~~~~~~~~~~~~~~~~~~~~~~~~~~~~~~~~~~~~~~~~~~~~~~~~~~~~~~~~~~~~~~~~~~~~~~~~~~~~~~~~~~~~~~~~~~~~~~~~~~~~~~~~~~~~~~~Y~~~~~~~~~~~~~~~~~~~~~~~~~~~~~~~~~~~~~~~~~~~~~~~~~~~~~~~~~~~~~~~~~~~~~~~~~~~~~~~~~~~~~~~~~~~~~~~~~~~~~~~~~~~~~T~~~~~~~~~~~~~~~~~~~~~~~~~~~~~~~~~~~~~~~~~~~~~~~~~~~~~~~~~~~~~~~~~~~~~~~~~~~~~~~~~~~~~~~~~~~~~~~~~~~~~~~~~~~~~~~~~~~~~~~~~~
@m54146_190729_151026/66126800/ccs|MID=KMPRT599-19
GGTAGCAAGAGACACGCACAGCAGTCGAACATGTAGCTGACTCAGGTCACGGTCAACCAATCATAAAGATATTGGAACTTTATATTTAATTTTTGGTGTTTGGTCAGCTATAGTAGGAACTGCTTTTAGTGTATTAATTCGTTTGGAACTAGGCCAACCCGGAAGATTTATTGGAGATGATCAAATTTATAATGTTATAGTTACAGCTCACGCTTTTATTATAATTTTTTTTATAGTTATGCCTATTATAATTGGAGGCTTCGGTAATTGATTAGCTCCTTTAATAATTGGAGCTCCCGATATAGCTTTTCCTCGAATAAATAACATGAGTTTCTGGCTTCTTCCCCCCTCTCTCACCCTTCTTCTTGCAGGGGGGTTAGTAGAAAGAGGAGCCGGAACTGGTTGAACAGTATATCCCCCTTTAGCTGCTGGTATTGCTCATGCTGGAGCATCTGTAGATCTTTCTATTTTTAGTCTCCATTTGGCGGGGGCTAGTTCTATTTTAGGAGCAGTAAATTTTATTACTACTATTATTAATATACGAGCCCCGGGAATATCATGAGATCAGACTCCTTTATTTGTTTGATCAGTTTTTCTTACTGCTATTCTTCTTCTATTATCTTTACCAGTTTTAGCGGGAGCTACCACTATACTTCTAACTGATCGTAATTTAAATACATCTTTCTTTGATCCTGCTGGAGGGGGAGATCCTATTTTATATCAACATTTATTTTGATTTTTTGGACATCCAGAAGTTTACTACGATGTGATGCTTGCACAAGTGATCCAACAGTAGACTCTCAGACTACC
+
~~~~~~~~~~~~~~~~~~~~~~~~~~~~~~~~~~~~~~~~~~~~~~~~~~~~~~~~~~~~~~~~~~~~~~~~~~~~~~~~~~~~~~~~~E~~~~~~~~~~~~~~~~~~~~~~~~~~~~~~~~~~~~~~~~~~~~~~~~~~~~~~~~~~~~~~~~~~~~~~~~~~~~~~~~~~~~~~~~~~~~~~~~~~~~~~~~}~~~~~~~~~~~~~~~~~~d~~~~~~~~~~0~~~~~~~~~~~~~~~~~~~~~~~~~~~~~~~~~~~~~~~~~~~~~~~~~~-7~~~~~~~~~~~~~~~~~~t~~~~~~~~~~~~~~~~~~~~~~~~~~~~~~~~~~~~~~~~~~~~~~~z~~~~~~~~~~~~~~~~~~~~~~~~~~X~~~~~~~~~~~~~~~~~~~~~~~~~~~~~~~~~~~~~~~~~~~~~~~~~~~~~~~~~~~~~~~~~~~~~~~~~~~~~~~~~~~~~~~~~~~~~~~~T~~~~~~~~~~~~~~~~~~@~~~~~~~~~~~~~~~~~~~~~~~~~~~~~~~~~~~~~~~~~~~~~~~~~~~~~~~~~~~~~~~~~~~~~~~~~~~~~~~~~~~~~~~~~~~~~~~~~~~~~~~~~~~~~~~~~~~~~~~~~~~~~~~~~~~~~~~~~~~~~~~~~~~~~~~~~~~~~~~~~~~~~~~~~~~~~~~~~~~~~~~~~~~~~~~~~~~~~~a~~~~~~~~~~~~~~~~~~~~~~~~~~~~~~~~~~~~~~~~~~~~~~~~~~K~~~~~~~~~~~~~~~~~~~~~~~~~~~~~~~~~~~~~~~~~~~~~~~~~~~~~~~~~~~~~~~~~~~~~~~~~
@m54146_190729_151026/40567088/ccs|MID=KMPQ836-19
GGTAGCAAGAGATATCTCTGGCAGTCGAACATGTAGCTGACTCAGGTCACAGTCAACAAATCATAAAGATATTGGAATTTTATACTTCTTATTAGCCGTATGAGCTGGAATTATTGGAACATCAATAAGATTAATTATTCGTATAGAATTAACTTCAACTAATTTATTAATCCCAAATAATCAAATTTTTAACTCTATCGTTACATCTCATGCATTTATCATAATTTTTTTTATAATCATACCATTCATAATTGGAGGATTTGGTAATTTCTTAATCCCATTAATATTAGGGGCCCCAGATATGGCATTCCCACGCTTAAATAATATAAGATTTTGATTTTTGCCCCCATCTTTAACTCTTTTAATTTTTAGAAATTATATTAATAATGGAGTTGGAACTGGTTGAACAGTTTACCCCCCACTAGCATCAAATATTTTCCATAGAGGTATTTCTATCGATCTAACAATTTTCTCTCTCCATATAGCTGGAATTTCATCAATTTTAGGGGCTATCAATTTTATTACTACCATTATTAATATACACCATAAAAAATTTAAATTAGAAAAAATTTCTTTATTTACCTGATCAATTTTAATTACAACCACTTTACTCCTACTAGCCCTTCCCGTTCTAGCCGGAGCTATCACTATATTATTAACAGATCGAAATTTAAATACTTCATTCTTTGATCCTTCAGGAGGGGGTGATCCAATTTTATATCAACATTTATTTTGATTTTTTGGTCATCCTGAAGTTTACTACGATGTGATGCTTGCACAAGTGATCCATGCTGCGAGCGCTCTGCTACC
+
~~~~~~~~~~~~~~~~~~~~~~~~~~~~~~~~~~~~~~~~~~~~~~~~~~~~~~~~~~~~~~~~~~~~~~~~~~~~~~~~~~~~~~~~~~~~~~~~~~~~~~~~~~~~~~~~~~~~~~~~~~~~~~~~~~~~~~~~~~~~~~~~~~~~~~~~~~~~~~~~~~~~~~~~~~~~~~~~~~~~~~~~~~~~~~~~~~~~~~~~~~~~~~~~~~~~~~~~~~~~~~~~4~~~~~~~~~~~~~~~~~~~~~~~~~~~~~~~~~~~~~~~~~~~~~~~~~~~~~~~~~~~~~~~~~~~~~~~~~~~~~~~~~~~~~~~~~~~~~~~~~~~~~~~~~~~~~~~~~~~~~~l~~~~~~~~~~~~~~~~~~~~~w~~~~~~~~~~~~~~~~~~~~~~~~~~~~~~~~~~~~~~~~~~~~Q~~~l~~~~~~~~~~~~~~~~~~~~~~~~~~~~~~~~~~~~~~~~~~~~~~~~~~~~^~~~~~~~~~~~~~~~~~~~~~~~~~~~~~~~~~~~~~~~~~~~~~~~~~~~~~~~~~~~~~~~~~~~~~~~~~~~~~~~p~~~~~~~~~~~~~~~~~~~~~~~~~~~~~~~~~~~~~~~~~~~~~~~~~~~~~~~~~~~~~~~~~~~~~~~~~~~~~~~~~~~~~~~~~~~~~~~~~~~~~~~~~~~~~~~~~~~~~~~~~~~~~~~~~~~~~~~~~~~~~~~~~~~~~~~~t~~~~~~~~~~~~v~~~~~~~~~~~~~~~~~~~~~~e~~~~~~~~~~~~~~~~~~~~~~~~~~~~~~~~~~~~~~~~~~~~~~~~~~~~~~~~~~~~~~~~~~~~~~~~~
@m54146_190729_151026/32113504/ccs|MID=KMPRN1132-19
GGTAGCAATATCAGAGTGCGGCAGTCGAACATGTAGCTGACTCAGGTCACATTCAACCAATCATAAAGATATTGGAACTTTATATTTTATTTTTGGTATTTGATCTGGATTAGTAGGTACAAGATTAAGTTTATTAATTCGGGCTGAATTAGGTCAACCAGGTTCTTTAATTGGTGATGATCAAATTTATAATGTTATTGTAACAGCTCATGCTTTTATTATAATTTTTTTTATAGTTATACCTATTGTAATTGGAGGATTTGGTAATTGATTAGTACCTTTAATATTAGCTGCTCCTGATATAGCATTTCCACGAATAAATAATATAAGTTTTTGAATATTGCCTCCTTCTTTAACATTACTACTTGCATCTTCTATAGTAGAAAGAGGAGCTGGTACAGGATGAACAGTTTACCCCCCATTATCTTCAAGAATTGCTCATACTGGAGCATCTGTAGATTTAGCTATTTTTAGTTTACACCTAGCTGGTATCTCTTCAATTTTAGGGGCAGTAAATTTTATTACTACTGTAATTAATATACGATTAAGTTATATAACTTTAGATCGTATACCTTTATTTGTTTGATCAGTAGTGATTACAGCTTTATTATTATTACTTTCTTTACCTGTATTAGCTGGTGCTATTACTATATTATTAACAGATCGTAATTTAAATACTTCATTTTTTGATCCTGCTGGAGGAGGTGATCCAATTTTATATCAACATTTATTTTGATTTTTTGGACACCCAGAAGTTTACTACGATGTGATGCTTGCACAAGTGATCCATATACACACTCGCTCGCTACC
+
~~~~~~~~~~~~~~~~~~~~~~~~~~~~~~~~~~~~~~~~~~~~m~~~~~e)~~~~~~~~~~~~~~~~~~~~~~~~~~~~~T/Vg~~~~~~~~~~~~~~~~~~~~~~~~~~~~~~~~~~~~~~~~~~~~~~~~~~~~~~~~~~~~~~~~~~~~~~~~~~~~~~~~~~~~~~~~~~~~~~~~~n~~h~~~~~~~~~~~~~~~~~~~~~~~~~~~~~~~~~~~~~~@~~~~~~~~~~~B~~~~~~~~~~~~~~~~~~~~~~~~~~~~~~~~~~~~~~~~~~~~~~~~~~~~~~~~~~~~~~~~~~~~~~f~~~~~~~~~~~~~~~~~~~~~~X~~~~~~~~~k~~~~~~~~~~~~~~~~~~~~~~~~~~~~~~~~~~~~~~~~~~~~~~~~~~~~~~~~~~~~~~~~~~~~~p~~~K~~~~~~~~~~~~~~~~~~~~~~~~~~~oT~~~~~~~~~~~~~~~~~~~~~~~~~~~~~~~~~~~~~KY~~~~~~~~~~~~~~~~~~~~~~~~~~~~~~~~~g~~~~~~~~~~~~~~~~~~~~~~~~~~~~~~~~~~~~~~~~~~~~~~~~~~~~~~~~~~~~dS9~~~~~~~~~~~~~~u'~~~~~~~~~~~~~~~~~~~~~~~~~~~~~~~~~~~~~~~~~~~~~~~~~~~~~~~~~~~~~~~~~~~~~~~~~~~~~~~~~~~~~~X~~~~~~~~~~~~~~~~~~~~~~~~~~~~~~s~~~~~~~~~~~~~~~~~~~~~~F~~~~~~~~~~T~~~~~~~~~~~~~~~~~~~~~~~~~~~~~~~~~~~~~~~~~~~~~~~~~~~~~~~~~~~~~~
@m54146_190729_151026/9371997/ccs|MID=KMPGV549-19
GGTAGCACACATCGCACTACGCAGTCGAACATGTAGCTGACTCAGGTCACGGTCAACAAATCATAAAGATATTGGTACATTATATTTTATTTTTGGAATTTGAGCAGGAATAATCGGAACATCTCTTAGACTATTAATTCGAGCTGAACTAGGAAACCCAGGATCTTTAATTGGAGATGATCAAATTTATAATACTATTGTTACAGCTCATGCTTTTATTATAATTTTTTTTATGGTTATACCAATTATAATTGGAGGATTTGGAAATTGATTAGTACCATTAATACTTGGAGCCCCAGATATAGCTTTCCCCCGAATAAATAATATAAGTTTTTGACTTCTCCCACCTTCATTATTATTATTAATTTCAAGAAGAATTGTAGAAAATGGTGCAGGAACAGGATGAACAGTTTACCCCCCACTTTCATCTAACATTGCCCATAGAGGAAGTTCTGTAGACTTAGCAATTTTTTCCTTACATTTGGCCGGAATTTCATCAATTTTAGGAGCCATTAACTTTATTACAACTATTATTAATATACGAATTAATAATTTAAATTTTGATCAAATACCATTATTTGTTTGAGCGGTTGGAATTACCGCCCTACTACTCTTACTTTCTTTACCAGTTTTAGCAGGAGCTATTACTATATTATTAACGGATCGTAATTTAAATACCTCATTTTTTGATCCGGCTGGGGGAGGAGATCCTATTCTTTATCAACACTTATTTTGATTTTTTGGACACCCAGAAGTTTACTACGATGTGATGCTTGCACAAGTGATCCACACTACTAGCGTGTGCCTACC
+
a~wnv~s~~~~8{L~B\xLkY~~~~~~~~~~z~~~~~~~~~~~~x~~~~~~~~~n~~D~~~~~~n~~~~~~~~~~~~~~~~~~~V~~~~R~~~~~~~~q~~~~~~~~~~~~~~~~~~~~~~JdH~~~~~~~~~~~~~~~~~~~~~~~~~~~~~a~~}~~~~~~~~u~~~~~~y~~~~~~~~~n~~s~~~~R~~~~~~~~~y~~~~~~t~~~~~^~~~~~~~~~~>~~~~~~~~~~~~~~~~~~v~~~~~~~~~~~~~~~c~~}~z~~~~~~~~~~~j~~~~~~~~~~~~~~~~g~~~~~~~~~~~~h~~\~~~~~~~~~~~~~~~~~~~~N~~~~~~~s~~~o~~~~~~~~~~~~x~~~~~~~~~~~~~~~~~~~~~~~~~~~F~~~~~~~~~~|~|~~~~~~~~~~~~~J~~~1~~~~~~~h~~~~~~~g~~~t~~_~~~~~~~~~h~~~~~~}~~t~~~~~~~~~P~~~~~~~~~~~~q~~~~~~~~m~l~~~~~~~~Z~~~~~~~~~~~~~p~~n~~~~~~~~~~~~~~~~~~~~~~~~~~~~~~~~~~~~~~~~^~~~~~~~~~~~~|~~~~~x~~~[~~~~~~~~t~~~~~p~~~~~s~~~~~u~~~~~~~~j~~~l~~~t~~~[~~~~~~~~~~~~~~g~~~~~~~~~~~~~~~r~~~~~~~~~~~q~~~~y~~~~T~~~~~~~~~~~~~~N~~~~~~~~~u~~~~~~~~T~~~~~r~~~~~~~e~~~~~Q~~~~~t~~~~j~~~~~~~l~~~~~~~~~~~~~~~~~~~~~~~~~~~~~~~~~~~~~~~~~~~~~~~~~~~~~~
@m54146_190729_151026/26936157/ccs|MID=KMPNT234-19
GGTAGCACACGAGATCTATCGCAGTCGAACATGTAGCTGACTCAGGTCACATTCAACAAATCATAAAGATATTGGAACTTTATATTTCATCTTCGGAGCTTGAGCAGGAATAGTAGGTACCTCCCTTAGTATCTTAATTCGAGCAGAGCTTGGACACCCTGGAGCCTTAATTGGAGATGACCAAATTTATAATGTTATTGTAACTGCCCATGCTTTTGTAATAATTTTTTTTATAGTTATACCTATTTTAATTGGAGGATTCGGTAATTGACTTGTACCTTTAATATTAGGAGCTCCTGATATAGCTTTTCCTCGAATAAATAATATAAGTTTTTGACTTTTACCTCCATCCCTTACTCTTCTTTTAGCTAGTTCTATTGTAGAAAACGGAGCTGGAACAGGTTGAACTGTCTATCCTCCTTTATCTTCTGGAATTGCCCATGCTGGAGCTTCAGTCGATTTAGCAATTTTTTCTCTTCATCTAGCCGGAGTGTCCTCTATTTTAGGAGCTGTAAATTTTATTACTACAGTCATTAATATACGATCAAATGGAATCACTTTAGATCGAATACCATTATTTGTCTGATCTGTTGTTATTACTGCAATTCTTCTTCTTTTATCCTTACCTGTTTTAGCTGGTGCTATTACTATACTTTTAACTGATCGAAATCTTAATACATCATTTTTTGATCCAGCTGGAGGAGGAGACCCAATTTTATACCAACATTTATTTTGATTTTTTGGTCACCCAGAAGTTTACTACGATGTGATGCTTGCACAAGTGATCCATGTCTCGTGCTGAGACCTACC
+
FVUnm]jpnrqmX_mlIosqrqnj`qqK~;cj[kmZehqrkfml]~q_n^ma~qA\Y3atpp`oF~~mpYo@h;b,sd8iqokpP~~plqla~j^~omnHsZplqlTu`~oklo[\j^jF|o0vm_~qmn]zub~^_g~dwhcwdzzxua~i~jYkN~~qf~z_QxPyj~e~i~bx~pVwQ~J~~B~~{vf~s{h~`c~uxd~t^^W~~tSQm/~~nq_g~wVe+~z~~~~g_duF1~{w|\~u{>~~sX~e~f~|e~sexvT~hj~`~g~vF~tfjKpI~~g~w{T~xf~PksJZ}_XyybycnY;~~~Tnvoue~aP~~pU~xpx;}n/y~~nc~h<sg~dPpub~}nH~~S~|utwc~uG~~~yyuuztV~vszA~wk^v:o~}xi~Juvsg~l~xx=d1Z5v~rpvmHRtsb~n`~Q~~jowc~uc_~k~e~|E~~xYfvse~}vug~q^p^c||;~~xyzi~<~~~~z_saF~{yfutXvd~g~{usesR~vwt{<~~~wb~os]vvxN~~9~~}fY~ztPyzxdZ\gd~>s]tyyvn|ey@~~nU~h~ymqg>zvmw|gz}j~w^_~xG~~=~~hXue{iuzdxY~tb~|S~|upvyfkPwvS~^bvt/~vvmiQi7~{a~uiO~~~bxwsi~v}uu|e~vqb}vu]7~x~M~xs}opx}[~~euL~Z~w|yy^h{1~~~~oe|v`{wyvuA~zf~og~{a}T~~V~:~~gp@gHWF~wiLz~{.v||{{7~~~xlWXs{y<~~v{i~v>~~nwx~y}~rrepwZm]d~|quwWsfGdft^|\ndrXS[pnnoThkoq_umpp~
@m54146_190729_151026/60031686/ccs|MID=KMPNT416-19
GGTAGCACACGAGATCTCACCGCAGTCGAACATGTAGCTGACTCAGGTCACGGTCAACCAATTATAAAGATATTGGTATACTATATTTTATGTTCGGGATTTGAAGAGGTTTATTGGGAACTTCTTTTAGTTTGATGATTCGGACAGAGCTTAGTAATGTGGGCTCTTTTCTTATAAATGATCAATTGTATAATGTATTAGTAACTTCTCATGCCTTTATCATGATTTTTTTTATAACAATGCCTCTGGTCATTGGTGGTTTTGGAAATTGATTAGTACCTCTTATGGTTGGTTCCCCAGATATGGCATTTCCTCGAATGAATAATTTAAGCTTTTGGTTACTGGTTCCTTCTTTAATTTTAATAGTTTCTAGACTTTTGGTGGGGGGGGGCTCAGGAACGGGTTGAACAGTTTATCCCCCTCTTTCATTAAATTTGGCACATAGAAGTTGTTCGGTTGACTTTTCTATTTTGTCTTTGCATATCGCTGGTGCATCTTCTATTTTAGGGGCAATAAATTTTATCGTGACTATTTTTAACATGCGCTTATTGGGAATTGGTTTAGATCTATTGAGTTTGTTTGTCTGATCGGTCTTGATTACCGTGTTTCTTTTGTTGATTTCTCTTCCTGTTTTGGCTGGAGCTATTACTATGCTTTTATTTGATCGCAATTTTAATAGATCTTTTTACGATCCTTTGGGTGGAGGTGATCCTGTTTTGTATCAGCATTTATTTTGATTTTTTGGACATCCTGAAGTTTACTACGATGTGATGCTTGCACAAGTGATCCAACTCATGTATATAGTCTACC
+
~~~~~~~~~~~~~~~~~~~2J~~~~~~~~~~~~~~~~~~~~~~~~~~~~~~~~~~~~~~~~~~~~~~~~~~~~~~~~~~~~~~~~~~~~~~~~~~~~~~~~~~~~~~~~|~~~~~~~~~~~~~~~~~~~~Z~~~~~~~~~~~~~~~~~~~~~~~~~~~~~~~~~~~a~~~~~~~~~~~~~~~~~~~~~~~~~~~~~~~~~~~~~~~~~~~~~~~~~~~~~~~~~~K~~~~~~~~~~~~~~~~~~~~~~~~~~~~~~~~~w~~~~~~~~~~~~~~~~~~~~~~~~~~~~~~~~~~~~~~~~~~~~~~~~~~~~~~~~~~~~~~~~~~~~~~~~~~~~~~~~~~~~~~~~~~~~~~~~~~~~~~~~~~~~~~~~~~~~~~~~~~,~~~~~~~~~~~~~~~~~~~~~~~~~~~~o~~~~~~~~~~~~~~~~~~~~~~~~~~~~~~~~~~~~~~~~~~~~~~~~~~~~~~~~}~~~~~~~~~~~~~~~~~~~~~~~~~~~~~~~~~~~~~~~~~~~~~~~~~~~~~~~~~~~~~~~~~~~~~~~~~~~~~~~~~~~~~~~~~~~~~~~~~~~~~~~~~y~~~~~~~~~~~~~~~~~~~~~~~~~~~~~~~~~~~~~~~~~~~~~~~~~~~~~~~~~~~~~~~~~~~~~~~~~~~~~~~~~~~~~~~~~~~~~~~j~~~~~~~~~~~V~~~~~~~~~~~~~~~~~~~~~~~~~~~~~~~y~~~~~~~~~~~~u~~~~~~~~~]~~~~~~~~~~~~~~~~~~~~~~~~~~~~~~~~~~~~~~~~~~~~~~~~~~~~~~~~~~~~~~~~~~~~~~~~
@m54146_190729_151026/23397293/ccs|MID=KMPFR562-19
GGTAGCACACGAGATCTCATCCAGTCGAACATGTAGCTGACTCAGGTCACGTTCAACAAATCATAAAGATATTGGTACATTATATTTTATTTTTGGAGCATGATCAGGAATAGTAGGAACTTCTTTAAGAATACTAATTCGAGCAGAATTAGGTCATCCAGGAACTTTAATTGGAGATGACCAAATTTATAATGTAATTGTAACAGCTCATGCTTTTATTATAATTTTTTTTATAGTTATACCTATTTTAATTGGAGGATTTGGAAATTGATTAGTCCCTTTAATGTTAGGAGCTCCTGATATAGCTTTTCCTCGAATAAACAATATAAGATTTTGATTATTACCTCCTTCTTTAACTCTTCTTCTTTCTAGTTCTATTGTAGAAAATGGGGCAGGAACAGGTTGAACTGTGTATCCTCCTCTTTCTTCAAATATTGCTCATAGAGGGGCATCTGTTGATCTAGCTATTTTTTCTTTACATTTAGCAGGAGTATCTTCTATTTTAGGATCAGTAAATTTCATTACAACAGTAATTAATATACGATCAAAAGGAATTACATTAGACCAAATACCTCTTTTTGTCTGATCAATTGTTATTACAACTGTTCTTTTACTTTTATCTCTTCCAGTTTTAGCAGGTGCTATTACTATACTATTAACAGATCGAAATTTAAATACCTCCTTTTTTGATCCAGCCGGTGGAGGAGACCCAATTTTATACCAACATTTATTTTGATTTTTTGGACACCCTGAAGTTTACTACGATGTGATGCTTGCACAAGTGATCCACGTCTATATACGTATACTACC
+
~~~~~~~~~~~~~~~~~~~~~~~~~~~~~~~~~~~~~~~~~~~~~~~~~~~~~~~~~~~~~~~~~~~~~~~~~~~~~~~~~~~~~~~~~e~~~~~~~~~~~~~~~~~~~~~~~~~~~~~~~~~~~~~~~~~~~~~~~~~~~~~~~~~~~~~~~~~~~~~~~~~~~~~~~~~~~~~~~~~~~~~~~~~~~~~~~~~~~~~~~~~~~~~~~~~~~~~~~~~~~~~~S~~~~~~~~~~~~~~~~~~~~~~~~~~~~~~~~~~~~~~~~~~~~~~~~~~~~~~~~~~~~~~~~~~~~~~~~~~~~~~~~~~~~~~~~~~~~~~~~~~~~~~~~~~~~~~~~~~~~~~~~~~~~~~~~~~~~~~~~~~~~~~~~~~~~~~~~~~~~~~~~~~~~~~~~~~~~~~~~~~~~~~~~~~~~~~~~~~~~~~~~~~~~~~~~~~~~~~~~~~~~~~~~~~~~~~~~~~~~~~~~~~n~~~~~~~~~~~~~~~~~~~~~~~~~~~~~~~~~~~~~~~~~~~~~~~~~~~~~~~~~~~~~~~~~~~~~~~~~~~~~~~~~~~~~~~~~~~~~~~~~~~~~~~~~~~v~~~~~~~~~~~~~~~~~~~~~~~~~~~~~~~~~~~~~~~~~~~~~~~~~~~~~~~~~~~~~~~~~~~~~~~~~~~~~~~~~~~~~~~~~~~~~~~~~~~~~~~~~~\~~~~~~~~~~~~~~~~~~~~~~~~~~~~~~~~~~~~~~~~~~~~~~~z~~~~~P~~~~~~~~~~~~~~~~~~~~~~~~~~~~~~~~~~~~~~~~~~~~~~~~~~~~~~~~~~~~~~~~~~~~~~~~~
@m54146_190729_151026/4587661/ccs|MID=KMPNT604-19
GGTAGCACACGAGATCTCATCGCAGTCGAACATGTAGCTGACTCAGGTCACAGTCAACAAATCATAAAGATATTGGTACATTATATTTTATTTTTGGAATTTGATCAGGAATAGTAGGAACATCTTTAAGAATCCTAATTCGAATAGAATTAAGAAGAATCTCTAATTTAATTGGAAATGATCAAATTTATAATGTTATTGTTACAGCACATGCTTTTATTATAATTTTTTTTATAGTAATACCTATTTTAATTGGAGGATTTGGTAATTGATTAATTCCTATAATATTAGGTGCACCAGATATAGCATTTCCACGAATAAATAATTTAAGATTTTGATTTTTACCTCCCTCATTAAGTTTATTATTAATTAGAAGAATAGTAGAAACAGGAACTGGAACAGGATGAACTGTATATCCACCTTTATTATCAATTATTGCTCATACAGGATCATCAGTAGATTTTTCAATTTTTTCTCTTCATATTGCAGGAATTTCTTCAATTTTAGGAGCCATTAATTTCATTTCAACAATATTTAATATAAAAATTAAATATTTAAAATTTGATCAAATTTCATTATTTACATGATCAGTATTAATTACAGCATTCTTATTATTATTATCATTGCCTGTATTAGCAGGAGCAATTACAATATTATTATTAGATCGAAATTTAAATACATCATTTTTTGACCCAATAGGAGGAGGAGATCCAATTTTATATCAACATTTATTTTGATTTTTGGACACCCTGAAGTTTACTACGATGTGATGCTTGCACAAGTGATCCATGATATATACGCGCGTCTACC
+
~~~~~~~~~~~~~~~~~~~~~~~~~~~~~~~~~~~~~~~~~~~~~~~~~~~~~~~~~~d~~~~~~~~~~~~~~~~~~~~~~~~~~~~~~~~~~~~~~~~~~~~~~~~~~~~~~~~~~~~~~~~~~~~~~~~~~~~~~~~~~~~~~~~~~~~~~~~~~~~~~~~~~~~~~~~~~~~~~~~~~~~~~~~~~~~~~~~~~~~~~~~~~~~~~~~~~~~~~~~~~~~~~~~~~~~~~~~~~~~~~~~~~~~~~~~~~~~~~~~~~~~~~~~~~~~~~~~~~~~~~~~~~~~~~~~~~~~~~~~~~~~~~~~~~~~~~~~~~~~~~~~~~~~~~~~~~~~~~~~~~~~~~~~~~~~~~~~~~~~~~~~~~~~~~~~~~~~~~~~~~~~7_~~~~~~~~~~~~~~~~~~~~~~~~~~~~~~~~~~~~~~~~~~~~~~~~~~~~~~~~~~~~~~~~~~~~~~~~~~~~~~~~~~~~~~~~~~~~~~~~~~~~~~~~~~~~~~~~~~~~~~~~~~~~~~~~~~~~~~~~~~~~~~~~~~~~~~~~~~~~~~~~~~~~~~~~~~~~~~~~~~~~~~~~~~~~~~~~~~~~~~~~~~~~~~~~~~~~~~~~~~~~~~~~~~~~~~~~~~~~~~~~~~~~~~~~~~~~~~~~~~~~~~~~~~~~~~~~~~~~~~~~~~~~~~~~~~~~~~~~~~~~~~~~~~~~~~~~~~~~~~~~~~~~~~~~~~~~~~~~~~~~~~~~~~~~~~~~z~~~~~~~~~~~~:n~~~~~~~~~~~~~~~~~~~~~~~~~~~~~~~~~~~~~~~~~~~~~~~~~~~~~~~~~~
@m54146_190729_151026/4981312/ccs|MID=KMPFR370-19
GGTAGCACACGAGATCTCATCGCAGTCGAACATGTAGCTGACTCAGGTCACAGTCAACAAATCATAAAGATATTGGAACTTTATATTTCATTTTTGGAGTTTGATCTGGAATAGTGGGAACTTCATTAAGTATATTAATTCGAGCTGAATTAAGTCATCCAGGTATATTTATTGGAAATGACCAAATTTATAATGTAATTGTTACAGCTCATGCATTTATTATAATTTTCTTTATAGTTATACCAATTATAATTGGAGGATTTGGAAATTGATTAGTTCCTCTAATATTAGGAGCTCCTGATATAGCTTTTCCTCGAATAAATAATATAAGTTTTTGAATATTGCCTCCTTCATTAACACTTCTACTTTCTAGTTCTATAGTAGAAAATGGAGCAGGGACAGGATGAACAGTATATCCACCTCTTTCTTCTGGAACTGCCCATGCAGGAGGATCTGTTGATTTAGCTATTTTCTCTCTTCATTTAGCAGGAATTTCTTCTATTTTAGGAGCAGTAAATTTTATTACTACTGTAATTAATATACGATCAGCCGGAATTACTTTAGATCGTCTCCCTCTATTTGTTTGATCAGTAGTTATTACAGCTATTTTATTACTTCTTTCTTTACCTGTATTAGCCGGAGCTATTACTATATTATTAACTGACCGAAACTTAAATACATCATTCTTTGATCCAATTGGAGGAGGAGATCCTATTTTATATCAACACTTATTTTGATTTTTTGGACACCCTGAAGTTACTACGATGTGATGCTTGCACAAGTGATCCAGATGTGTGCGCAGTGCCTACC
+
Xsidikm~~~~x~m{x~|~~{~~Ue`~~y~~vjwsds~~trgg~~X~v~~~W~~~g~~G~~~qrT\y~qt~~r~]~g~~a~~~{p]~~~~<~~~~_~~~1~dkl~~~0~x~~{q~,~~d~wz~~jr~d~~~~~~h~g~z~t~~}zqvgrw~h~~~~yhx~~o~~~~~6t~{y~_~h~~~fwp~W~~e~~~~w~~~~\~v~qZ~a|~}xwhtX}~~XcdvQ~j~k~Sbl~~=~~z~~}Y~zMuW~e~^~~~x~{~c~~o~~@~~r~c~~t~z~x~~~k~u~~|~w~Y~j~~a~~~~dq~~~~~~~~txH~~~a~~~~w~~]~~ik~~~~m~u;{~~~re~~~k~vb~~d~j~y~x~f~~~~x~u~sy^~~~~~~J~s~~~~qu~qG~~~~r~ty}~c~~~u~D~iS~Yzq~c`z~~~t~~q~~~N~~}m~n~i~W~q~~\~~~u~}~q~~u~~~~~~fy:~6~{rz~~~\~~~~~u~~g~l~8~v`~y~f~h~\~~~z~~~~R~~~~X~y~~~v~U~~H~~~st~~y|p~~sww~x~v~}~~~p~~s~~~x~Q~u~k~~~U~~~~~~~~Rq~\~~~~~~_~~~5~~{w~j~~w~lG~~I~~~~~~u~>~~~{x~~~p~~P~~~_~~~\~m~~~{~t~t~e~~~~Yl\~~~~~x~k~~h~l~x~~|y~~X~~xf~@~~~w}nz~~v~pY~~~~~s~i~j~p~~b~tZ~~z~jc~~~T~~~~~~|~p~{~~`~~8~~~yO8m~~~~o~~~~d~~}x_~}-~Z~R~~x~~~b~~[~~q~w~~~E~~w~~~i~~{~broq~~q~fzrh|W~~~~d
@m54146_190729_151026/5309310/ccs|MID=KMPNT604-19
GGTAGCACACGAGATCTCATCGCAGTCGAACATGTAGCTGACTCAGGTCACATTCAACAATCATAAAGATATTGGTACATTATATTTTATTTTTGGAATTTGATCAGGAATAGTAGGAACATCTTTAAGAATCCTAATTCGAATAGAATTAAGAAGAATCTCTAATTTAATTGGAAATGATCAAATTTATAATGTTATTGTTACAGCACATGCTTTTATTATAATTTTTTTTATAGTAATACCTATTTTAATTGGAGGATTTGGTAATTGATTAATTCCTATAATATTAGGTGCACCAGATATAGCATTTCCACGAATAAATAATTTAAGATTTTGATTTTTACCTCCCTCATTAAGTTTATTATTAATTAGAAGAATAGTAGAAACAGGAACTGGAACAGGATAAACTGTATATCCACCTTTATCATCAATTATTGCTCATACAGGATCATCAGTAGATTTTTCAATTTTTTCTCTTCATATTGCAGGAATTTCTTCAATTTTAGGAGCCATTAATTTCATTCCAACAATATTTAATATAAAAATTAAATATTTAAAATTTGATCAAATTTCATTATTTACATGATCAGTATTAATTACAGCATTCTTATTATTATTATCATTGCCTGTATTAGCAGGAGCAATTACAATATTATTATTAGATCGAAATTTAAATAGCATCATTTTTTGACCCAATAGGAGGAGGAGATCCAATTTTATATCAACATTTATTTTGATTTTTTGGACACCCTGAAGTTTACTACGATGTGATGCTTGCACAAGTGATCCATGATATATACGCGCGTCTAC
+
~~~~~~~~~~~~~~~~~~~~~~~~~~~~~~~~~~~~~~~~~~~~~~~~~~~~~~~~~5D~~~~~~~~~~~~~~~~~~~~~~~~~~~~~~~~~~~~~~~~~~~~~~~~~~~~~~~~~~~~~~~~~~~~~~~~~~~~~~~~~~~~~~~~~~~~~~~~~~~~~~~~~~~~~~~~~~~~~~~~~~~~~~~~~~~~~~~~~~~~~~~~~~~~~~~~~~~~~~~~~~~~~~~~~~~~~~~~~~~~~~~~~~~~~~~~~~~~~~~~~~~~~~~~~~~~~~~~~~~~~~~~~~~~~~~~~~~~~~~~~~~~~~~~~~~~~~~~~~~~~~~~~~~~~~~~~~~~~~~~~~~~~~~~~~~~~~~~~~~~~~~~~~~~~~~~~~~~~~~~~~~~~~~~~~~~~~~~~~~~~~~~~s~~~~~~~~~~~~~~~~~~~~~~~~~~~~~~~~~~~~~~~~~~~~~~~~~~~~~~~~~~~~~~~~~~~~~~~~~~~~~~~~~~~~~~~~~~~~~~~~~~~~~~~~~~~~~~~~~~~~f~Z~~~~~~~~~~~~~~~~~~~~~~~~~~~~~~~~~~~~~~~~~~~~~~~~~~~~~~~~~~~~~~~~~~~~~~~~~~~~~~~~~~~~~~~~~~~~~~~~~~~~~~~~~~~~~~~~~~~~~~~~~~~~~~~~~~~~~~~~~~~~~~~~~~~~~~~~3~~~~~~~~~~~~~~~~~~~~~~~~~~~~~~~~~~~~~~~~~~~~~~~~~~~~~~~~~~~~~~~~~~~~~~~~~~~~~~~~~~~~~~~~~~~~~~~~~~~~~~~~~~~~~~~~~~~~~~~~~~~~~~~~~~~~~
@m54146_190729_151026/6030202/ccs|MID=KMPNT226-19
GGTAGCACACGAGATCTCATCGCAGTCGAACATGTAGCTGACTCAGGTCACGGTCAACCAATCATAAAGATATTGGAACTTTATATTTTATTTTTGGTGCTTGATCTGGAATAGTAGGAACATCATTAAGAATTTTAATTCGAGCCGAATTAGGGCACCCTGGAGCCTTAATCGGAGATGATCAAATTTATAATGTAATTGTTACTGCTCACGCATTTGTTATAATTTTTTCTATAGTTATACCAATCATAATTGGTGGATTCGGAAATTGACTTGTACTCCTAATACTAGGGGCCCCTGACATGGCATTTCCTCGAATAAACAATATAAGATTTTGAATACTACCTCCATCACTAAGACTTTTATTAATCAGAAGACTAGTAGAAAACGGAGCAGGTACTGGTTGAACTGTTTATCCTCCTTTAGCTAGAAATATTGCTCATGGAGGTTCTTCAGTTGATTTAGCTATTTTTTCATTACATTTAGCCGGAATTTCTTCAATTTTAGGGGCTGTAAATTTTATTACTACTATTATTAATATACGATCTAATGGAATTACATTTGATCGTATACCTCTATTTGTTTGGTCAGTATTAATTACAGCTATTCTTTTACTTCTTTCTTTGCCAGTCCTAGCAGGAGCTATTACTATACTTTTAACTGACCGAAATTTAAATACATCATTTTTTGACCCTGCGGGAGGAGGAGACCCTATCCTTTACCAACATTTATTTTGATTTTTTGGACATCCAGAAGTTACTACGATGTGATGCTTGCACAAGTGATCCAAGACACGAGTCTAGATCTACC
+
~~~~~~~~~~~~~~~~~~~~~~~~~~~~~~~~~~~~~~~~~~~~~~~~~~~~~~~~~~~~~~~~~~~~~~~~~~~~~~~~~~~~~~~~~~~~~~~~~~~~~~~~~~~~~~~~~~~~~~~~~~~~~~~~~~~~~~~~~~~~~~~~~~~~~~~~~~~~~~~~~~~~~~~~~~~~~~~~~~~~~~~~~~~~~~~~~~~~~~~~~~~~~~~~~~~~~~~~~~~~~~~~~~~~~~~~~~~~~~~~~~~~~~~~~~~~~~~~~~~~~~~~~~~~~~~~~~~~~~~~~~~~~~~~~~~~~~~~~~~~~~~~~~~~~~~~~~~~~~~~~~~~~~~~~~~~~~~~~~~~~~~~~~~~~~~~~~~~~~~~~~~~~~~~~~~~~~~~~~~~~~~~~~~~~~~~~~~~~~~~~~~~~~~~~~~~~~~~~~~~~~~~~~~~~~~~~~~~~~~~~~~~~~~~~~~~~~~~~~~~~~~~~~~~~~~~~~~~~~~~~~~~~~~~~~~~~~~~~~~~~~~~~~~~~~~~~~~~~~~~~~~~~~~~~~~~~~~~~~~~~~~~~~~~~~~~~~~~~~~~~~~~~~~~~~~~~~~~~~~~~~~~~~~~~~~~~~~~~~~~~~~~~~~~~~~~~~~~~~~~~~~~~~~~~~~~~~~~~~~~~~~~~~~~~~~~~~~~~~~~~~~~~~~~~~~~~~~~~~~~~~~~~~~~~~~~~~~~~~~~~~~~~~~~~~~~~~~~~~~~~~~~~~~~~~~~~~~~~~~~~~~~~~~~~~~~~~~~~~~~~~~~~~~~~~~~~~~~~~~~~~~~~~~~~~~~~~~~~~~~~~~~~~~~~~
@m54146_190729_151026/6750886/ccs|MID=KMPNT613-19
GGTAGCACACGAGATCTCATCGCAGTCGAACATGTAGCTGACTCAGGTCACATTCAACAAATCATAAAGATATTGGTACTTTATATTTTATTTTTGGTATTTGAGCAGGAATAGTAGGAACTTCATTAAGAATATTAATTCGAATAGAATTAAGAACGATTAATAATTTAATTGGAAATGATCAAATTTATAATGTTATTGTAACAGCACATGCTTTTATTATAATTTTTTTATAGTTATACCAATTTTAATTGGTGGATTTGGAAATTGACTAATTCCTACTATATTAGGAGCACCTGATATAGCTTTTCCACGAATAAATAATATAAGATTTTGAATATTGCCTCCTTCTTTATCTTTATTATTAATTAGAAGAATAGTAGAAACAGGAACCGGAACTGGATGAACAGTATACCCACCTTTATCTTCTATTATTGCTCATACAGGATCATCAGTAGATTTTTCTATTTTTTCTCTTCATATTGCTGGAATTTCATCTATTTTAGGAGCTATTAATTTTATTTCTACAATAATAAATATAAAAATTAAATTCTTAAAATTTAATCAAATTTCATTATTTATTTGATCTATTTTAATTACTACAATTTTATTACTTCTTTCTCTTCCTGTTTTAGCTGGTGCAATTACTATATTATTAACAGATCGAAATCTTAATACTTCATTTTTTGATCCAATAGGAGGAGGAGATCCAATTCTTTATCAACATTTATTTTGATTTTTTGGACACCCTGAAGTTTACTACGATGTGATGCTTGCACAAGTGATCCACTGTGCTATGTACGCGCTACC
+
~~~~~~~~~~~~~~~~~~~~~~~~~~~~~~~~~~~~~~~~~~~~~~~~~~~~~~~~~~~~~~~~~~~~~~~~~~~~~~~~~~~~~z~~~~~~~~~~~~~~~~~~~~~~~~~~~~~~~~~~~~~~~~~~~~~~~~~~~~~~~~~~~~~~~~~~~~~~~ze~~~~~~~~~~~~~~~~~~~~~~~~~~~~~~~~~~~~~~~~~~~~~~~~~~~~~~~~~~~~~~~~~~D~~~~~~~~~~~~~~~~~~~a~~~~~~~~~~~~~~~~~~~~~~~~~~~~~~~~~~~~g~~~~~~~~~~~~~~~~~~~~~~~~~~~~~~~~~~~~~~~~~~~~~~~~~~~~~~~~~~~~~~~~~~~~~~~~~~~~~~~~~~~~~~~~~~~~~~~~~~~~~~~~~~~~~~~~~~~~~~~~~~~~~~~~~~~~~~~~~~~~~~~~~~~~~~~~~~~~~~~~~~~~~~~~~~~~~~~~~~~~~~~~{~~~~~~~~~~~~~~~~~~~~~~~~~~~~~~~~~~~~~~~~~~~~~~~~~~~~~~~~~~~~~~~~~~~~~~~~~~~~~~~~~~~~~~~~~~~~~~~~~~~~~~~~~~~~~~~~~~~~~~~~~~~~~~~~~~~~~~~~~~~~~~~~~~~~~~~~~~~~~~~~~~~~~~~~~~~~~~~~~~~~~~~~~~~~~~~~~~~~~~~~~~~~~~~~~~~~~~~~~~~~~~~~~~~~~~~~~~~~~~~~~[~~~~~~~~~~~~~~~~~~~~~~~~~~b~~~~~~~,O~~~~Xv~~~~~~~~~~~~~~~~~~~~~~~~~~~~~~~~~~~~~~~~~~~~~~~~~~~~~~~~~~
@m54146_190729_151026/6947042/ccs|MID=KMPFR939-19
GGTAGCACACGAGATCTCATCGCAGTCGAACATTAGCTGACTCAGGTCACGTTCAACCAATCATAAAGATATTGGAACTTTATATTTCTTATTTGGAATTTGATCAGGAATTGTTGGAACATCTTTAAGTTTATTAATTCGAGCTGAATTAGGTAACCCAGGATCTCTTATTGGTGATGATCAAATTTATAATACTATTGTAACAGCTCATGCTTTTATTATAATTTTTTTATAGTCATACCTATTATAATTGGTGGATTTGGAAATTGATTAGTACCTTTAATACTTGGAGCCCCAGATATGGCTTTCCCTCGTTTAAATAATATAAGTTTTTGATTTCTCCCTCCTTCATTAATATTACTAATTTCAAGAAGAATTGTTGAAAATGGTGCTGGAACAGGGTGAACTGTATACCCCCCTCTTTCTTCTAATATTGCTCACAGAGGAAGATCAGTAGATTTAGCAATTTTCTCTTTACATTTAGCAGGAATTTCTTCAATTTTAGGGGCTATCAATTTTATTACAACAATTATTAATATAAAACCTACTAGAATAAAATTTGATAGAATGCCTTTATTTGTATGAGCCGTAGGAATCACAGCTCTACTTTTATTATTATCTCTTCCTGTATTAGCTGGAGCTATTACTATATTATTAACAGATCGAAATTTAAATACATCATTTTTTGATCCTGCAGGTGGTGGAGATCCAATTTTATACCAACATTTATTTTGATTTTTTGGTCATCCCTGAAGTTTACTACGATGTGATGCTTGCACAAGTGATCCATCTATGTCTCAGTAGTCTACC
+
~~~~~~~~~~~~~~~~~~~~~~~~~~~~~~~~~~~~~~~~~~~~~~~~~~~~~~p~~~~~~~~~~~~~~~~~~~~~~~~~~~~~~~~~~~~~~~~~~~~~~~~~~~~~~~~~~~~~~~~~~~~~~~~~~~~~~~~~~~~~~~~~~~~~~~~~~~~~~~~~~~~~~~~~~~~~~~~~~~~~~~~~~~~~~~~~~~~~~~~~~~~~~~~~~~~~~~~~~~~~~~~~S~~~~~~~~~~[u>~~~~~~~~~~~~~~~~~~~~~~~~~~~~~~~~~~~~~~~~|~~~~~~~~~z~~~}~~~~~~~~~~~~~~~~~~~~~q~~~~~~~~~~~~~~Q~~~~~~~~~~5.u~~~~~~~~~~~~~~~~~~~~~~~~~~~~~~~~~~~~~~~~~~~~~~~~~~~~~~~~~~~~~~~~~~~~~~n~~~~~~~~~~~~~~~~~~~~~~~~~~~~~~~~~~~~~~~~~~~~~~~~~~~~n~~~~~~x~~~~~U~~~~~~~~~~~~~~~~~~~[~~~~w~~~~~~~~~~9~~~~~~~~~~~~~~~~~~~~~~~`~~~~~~~~~~~~~~`~~~~~~~~~~~~~~~~~~~~~~~~~~~~~~~~Ui~~~~~~~~~~~~~~~~~~s~~~~~~~~~~~~~~~~~~~~~~~~~~~~~~~~~~~~~~~~~~~~~~~~~~~~~~~~~~~~~~~~~~~~~~~~~4~~~~~~~~~~~~~~~~~~~~~~~~~~~~~~g~~~~~~~~~~~~~~~~u~~~~~N~~~~~~~0,~m~~Qj~~~~~~~~~~~~~~~~~~~~~~~~~~~~~~~~~~~~~~~~~~~~~~~~~~~~~~~~~~~
@m54146_190729_151026/7798923/ccs|MID=KMPNT605-19
GGTAGCACACGAGATCTCATCGCAGTCGAACATGTAGCTGACTCAGGTCACATTCAACCAATCATAAAGATATTGGAACATTATATTTTATTTTTGGTGCTTGATCAGGAATGGTAGGAACTTCCCTAAGTATACTTATTCGAGCAGAATTAGGGCGACCTGGGACATTTATTGGAGATGACCAAATTTATAATGTAATTGTTACAGCTCATGCTTTTATTATAATTTTTTTTATAGTTATGCCAATTTTAATTGGGGGATTTGGTAATTGATTAGTACCATTAATATTAGGAGCCCCAGATATAGCTTTTCCACGAATAAATAATATGAGTTTTTGATTACTCCCCCCTTCTCTTACTCTTTTACTTTCTAGTTCAATTGTTGAAAATGGAGCAGGAACAGGATGAACAGTTTATCCTCCCTTATCGGCAGCTATTGCCCATAGAGGGGCTTCAGTAGACCTCGCTATTTTTTCTCTTCACTTAGCAGGTGTGTCTTCTATTTTAGGATCAGTAAATTTTATTACAACTGTTATTAATATACGGGCAAATGGAATTACACTAGATCGAATACCTTTATTTGTTTGATCTGTAGTAATTACAACAGTTTTATTACTTCTTTCACTGCCAGTTTTAGCTGGAGCTATTACTATATTATTAACCGATCGAAACTTAAATACATCATTTTTTGACCCAGCTGGAGGAGGGGACCCTATTCTTTATCAACATTTATTTTGATTTTTTGGTCATCCTGAAGTTTACTACGATGTGATGCTTGCACAAGTGATCCAACACTACGTCGCGACCTACC
+
~~~~~~~~~~~~~~~~~~~~~~~~~~~~~~~~~~~~~~~~~~~~~~~~~~~~~~~~~~~~~~~~~~~~~~~~~~~~~~~~~~~~~~~~~~~~~~~~~~~~~~~~~~~~~~~~~~~~~~~~~~~~~~~~~~~~~~~~~~~~~~~~~~~~~~~~~~~~~~~~~~~~~~~~~~~~~~~~~~~~~~~~~~~~~~~~~~~~~~~~~~~~~~~~~~~~~~~~~~~~~~~~~~~~~~~~~~~~~~~~~~~~~~~~~~~~~~~~~~~~~~~~~~~~~~~~~~~~~~~~~~~~~~~~~~~~~~~~~~~~~~~~~~~~~~~~~~~~~~~~~~~~~~~~~~~~~~~~~~~~~~~~~~~~~~~~~~~~~~~~~~~~~~~~~~~~~~~~~~~~~~~~~~~~~~~~~~~~~~~~~~~~~~~~~~~~~~~~~~~~~~~~~~~~~~~~~~~~~~~~~~~~~~~~~~~~~~~~~~~~~~~~~~~~~~~~~~~~~~~~~~~~~~~~~~~~~~~~~~~~~~~~~~~~~~~~~~~~~~~~~~~~~~~~~~~~~~~~~~~~~~~~~~~~~~~~~~~~~~~~~~~~~~~~~~~~~~~~~~~~~~~~~~~~~~~~~~~~~~~~~~~~~~~~~~~~~~~~~~~~~~~~~~~~~~~~~~~~~~~~~~~~~~~~~~~~~~~~~~~~~~~~~~~~~~~~~~~~~~~~~~~~~~~~~~~~~~~~~~~~~~~~~~~~~~~~~~~~~~~~~~~~~~~~~~~~~~~~~~~~~~~~~~~~~~~~~~~~~~~~~~~~~~~~~~~~~~~~~~~~~~~~~~~~~~~~~~~~~~~~~~~~~~~~~~
@m54146_190729_151026/8258158/ccs|MID=KMPFR567-19
GGTAGCACACGAGATCTCATCGCAGTCGAACATGTAGCTGACTCAGGTCACGTTCAACAAATCATAAAGATATTGGTACATTATATTTTATTTTTGGAGCATGATCAGGAATAGTAGGAACTTCTTTAAGAATACTAATTCGAGCAGAATTAGGTCATCCAGGAACTTTAATTGGGGATGACCAAATTTATAATGTAATTGTAACAGCTCATGCTTTTATTATAATTTTTTTTATAGTTATACCTATTTTAATTGGAGGATTTGGAAATTGATTAGTCCCTTTAATGTTAGGAGCTACTGATATAGCTTTTCCTCGAATAAACAATATAAGATTTTGATTATTACCTCCTTCTTTAACTCTTCTTCTTTCTAGTTCTATTGTAGAAAATGGGGCAGGAACAGGTTGAACTGTTTATCCTCCTCTTTCTTCAAATATTGCTCATAGAGGAGCATCTGTTGATCTAGCTATTTTTTCTTTACATTTAGCAGGAGTATCTTCTATTTTAGGATCAGTAAATTTTATTACAACAGTAATTAATATACGATCAAAAGGAATTACATTAGACCGAATACCTCTTTTTGTCTGATCAATTGTTATTACAACTGTTCTTTTACTTTTATCTCTTCCAGTTTTAGCAGGTGCTATTACTATACTATTAACAGATCGAAATTTAAACACCTCCTTTTTTGATCCAGCCGGTGGAGGAGACCCAATTTTATACCAACATTTATTTTGATTTTTTGGACACCCAGAAGTTTACTACGATGTGATGCTTGCACAAGTGATCCACTCTCGTAGACAGATACTAC
+
~~~~~~~~~~~~~~~~~~~~~~~~~~~~~~~~~~~~~~~~~~~~~~~~~~~~~~~~~~~~~~~~~~~~~~~~~~~~~~~~~~~~~~~~~~~~~~~~~~~~~~~~~~~~~~~~~~~~~~~~~~~~~~~~~~~~~~~~~~~~~~~~~~~~~~~~~~~~~~~~~~~~~~~~~~~~~~~~~~~~~~~~~~~~~~~~~~~~~~~~~~~~~~~~~~~~~~~~~~~~~~~~~~~~~~~~~~~~~~~~~~~~~~~~~~~~~~~~~~~~~~~~~~~~~~~~~~~~~~~~~~~~~~~~~~~~~~~~~~~~~~~~~~~~~~~~~~~~~~~~~~~~~~~~~~~~~~~~~~~~~~~~~~~~~~~~~~~~~~~~~~~~~~~~~~~~~~~~~~~~~~~~~~~~~~~~~~~~~~~~~~~~~~~~~~~~~~~~~~~~~~~~~~~~~~~~~~~~~~~~~~~~~~~~~~~~~~~~~~~~~~~~~~~~~~~~~~~~~~~~~~~~~~~~~~~~~~~~~~~~~~~~~~~~~~~~~~~~~~~~~~~~~~~~~~~~~~~~~~~~~~~~~~~~~~~~~~~~~~~~~~~~~~~~~~~~~~~~~~~~~~~~~~~~~~~~~~~~~~~~~~~~~~~~~~~~~~~~~~~~~~~~~~~~~~~~~~~~~~~~~~~~~~~~~~~~~~~~~~~~~~~~~~~~~~~~~~~~~~~~~~~~~~~~~~~~~~~~~~~~~~~~~~~~~~~~~~~~~~~~~~~~~~~~~~~~~~~~~~~~~~~~~~~~~~~~~~~~~~~~~~~~~~~~~~~~~~~~~~~~~~~~~~~~~~~~~~~~~~~~~~~~~~~~~~
@m54146_190729_151026/8454855/ccs|MID=KMPFR567-19
GGTAGCACACGAGATCTCATCGCAGTCGAACATGTAGCTGACTCAGGTCACATTCAACCAATCATAGAGATATTGGTACATTATATTTTATTTTTGGAGCATGATCAGGAATAGTAGGAACTTCTTTAAGAATACTAATTCGAGCAGAATTAGGTCATCCAGGAACTTTAATTGGGGATGACCAAATTTATAATGTAATTGTAGCAGCTCATGCTTTTATTATAATTTTTTTATAGTTATACCTATTTTAATTGGAGGATTTGGAAATTGATTAGTCCCTTTAATGTTAGGAGCTCCTGATATAGCTTTTCCTCGAATAAACAATATAAGATTTTGATTATTACCTCCTTCTTTAACTCTTCTTCTTTCTAGTTCTATTGTAGAAAATGGGGCAGGAACAGGTTGAACTGTTTATCCTCCTCTTTCTTCAAATATTGCTCATAGAGGAGCATCTGTTGATCTAGCTATTTTTTCTTTACATTTAGCAGGAGTATCTTCTATTTTAGGATCAGTAAATTTTATTACAACAGTAATTAATATACGATCAAAAGGAATTACATTAGACCGAATACCTCTTTTTGTCTGATCAATTGTTATTACAACTGTTCTTTTACTTTTATCTCTTCCAGTTTTAGCAGGTGCTATTACTATACTATTAACAGATCGAAATTTAAACACCTCCTTTTTTGATCCAGCCGGTGGAGGAGACCCAATTTTATACCAACATTTATTTTGATTTTTTGGACACCCTGAAGTTTACTACGATGTGATGCTTGCACAAGTGATCCACTCTCGTAGACAGATACTACC
+
~~~~~~~~~~~~~~~~~~~~~~~~~~~~~~~~~~~~~~~~~~~~~~~~~~~~d~~~~~~~~~~~~~~~~~~~~~~~~~~~~~~~~~~~~~y~~~~~~~~~~~~~~~~~~~~~~~~~~~~~~~~~~~~~~~~~~~~~~~~~~~~~~~~~~~~~~~~~~~~~~~~~~~~~~~~~~~~~~~~~~~~~~~~~~~~~~~~~~~~~~~4~~~~~~~~~~~[~~~~~~~~~~M~~~~~~~~~~~~~~~~~~~~~~~~~~~~~~~~~~~~~~~~~~~~~~~~~~~~~~~~~~~~~~~~~~~~~~~~~~~~~~~~~~~~~~~~~~~~~~~~~~~~~~~~~~~~~~~~~~~~~~~~~~~~~~~~~~~~~~~~~~~~~~~~~~~~~~~~~~~~~~~~~~~~~~~~~~~~~~~~~~~~~~~~~~~~~~~~~~~~~~~~~~~~~~~~~~~~~~~~~~~~~~~~~~~~~~~~~~~~~~~~~~~~~~~~~~~~~~~~~~~~~~~~~~~~~~~~~~~~~~~~~~~~~~~~~~~~~~~~~~~~~~~~~~~~~~~~~~~~~~~~~~~~~~~~~~~~~~~~~~~~~~~~~~~~~~~~~~~~~~~~~~~~~~~~~~~~~~~~~~~~~~~~~~~~~~~~~~~~~~~~~~~~~~~~~~~~~~~~~~~~~~~~~~~~~~~~~~~~~~~~~~~~~~~~~~~~~~~~_~~~~~~~~~~~~~~~~~~~~~~~~~~~~~~~~~~~~~~~~~~~~~~~~~~~~~~~~~~~~~~~~~~~~~~~~~~~~~~~~~~~~~~~~~~~~~~~~~~~~~~~~~~~~~~~~~~~~~~~~~~~~~~~
@m54146_190729_151026/9241192/ccs|MID=KMPFR1325-19
GGTAGCACACGAGATCTCATCGCAGTCGAACATGTAGCTGACTCAGGTCACAGTTCAACAAATCATAAAGATATGGAACATTATATTTTATTTTCGGTGCATGATCGGGAATAGTAGGAACTTCTTTAAGAATGCTTATTCGAGCAGAATTAGGACGACCTGGAACATTTATTGGAGATGACCAAATTTATAATGTAATTGTTACAGCTCACGCTTTTATTATAATTTTTTCATAGTAATACCAATTTTAATTGGAGGATTTGGAAATTGATTAGTCCCTCTTATATTAGGAGCCCCCGACATAGCTTTCCCACGAATAAATAATATAAGTTTTTGACTATTACCCCCATCATTAACTCTTTTACTTTCTAGTTCAATTGTAGAAAATGGGGCAGGAACTGGATGAACAGTTTACCCTCCATTATCTGCAGCAATTGCTCACAGAGGAGCTTCAGTAGATTTAGCTATCTTTTCTCTTCATTTGGCTGGAGTATCTTCTATTCTTGGTTCAGTAAACTTCATTACAACTGTAATTAATATACGAGCTAATGGTATCACCTTAGATCGAATACCTTTATTTGTTTGATCTGTAGTAATTACAACAGTTTTATTACTTCTATCATTACCCGTATTAGCTGGAGCTATTACAATACTTTTAACAGATCGAAATTTAAATACATCATTTTTCGATCCGGCGGGGGGAGGAGACCCTATTCTTTACCAACATTTATTCTGATTTTTTGGACACCCTGAAGTTTACTACGATGTGATGCTTGCACAAGTGATCCATGAGATATGCATGATGCTACC
+
~~~~~~~~~~~~~~~~~~~~~~~~~~~~~~~~~~~~~~~~~~~~~~~~~~~~~~~~~~~N~~~~~~~~~~~~~H~~~~~~~~~~~~~~~~~~~~~~~~~~~~~~~~~~~~~~~~~~~~~~~~~~~~~~~~~~~~~~~~~~~~~~~~~~~~~~~~~~~~~~~~~~~~~~~~~~~~~~~~~~~~~~~~~~~~~~~~~~~~~~~~~~~~~~~~~~~~~~~~~~~~~~~Q~~~~~~~~~~~~~~~~~~~~~~~~~~~~~~~~~~~~~~~~~~~~~~~~~~~~~~~~~~~~~~~~~~~~~~~~~~~~~~~~~~~~~~~~~~~~~~~~~~~~~~~~~~~~~~~~~~~~~~~~~~~~~~~~~~~~~~~~~~~~~~~~~~~~~~~~~~~~~~~~~~~~~~~~~~~~~~~~~~~~~~~~~~~~~~~~~~~~~~~~~~~~~~~~~~~~~~~~~~~~~~~~~~~~~~~~~~~~~~~~~~~~~~~~~~~~~~~~~~~~~~~~~~~~~~~~~~~~~~~~~~~~~~~~~~~~~~~~~~~~~~~~~~~~~~~~~~~~~~~~~~~~~~~~~~~~~~~~~~~~~~~~~~~~~~~~~~~~~~~~~~~~~~~~~~~~~~~~~~~~~~~~~~~~~~~~~~~~~~~~~~~~~~~~~~~~~~~~~~~~~~~~~~~~~~~~~~~~~~~~~~~~~~~~~~~~~~~~~~~~~~~~~~~~~~~~~~~~~~~~~~~~~~~~~~~~~~~~~~~~~~~~~~~~~~~~~~~~~~~~~~~~~~~~~~~~~~~~~~~~~~~~~~~~~~~~~~~~~~~~~~~~~~~~~~~~~~~~~~~~~~~~
@m54146_190729_151026/9437412/ccs|MID=KMPNT223-19
GGTAGCACACGAGATCTCATCGCAGTCGAACATGTAGCTGACTCAGGTCACAGTCAACAAATCATAAAGATATTGGAACTTTATATTTTATTTTTGGTGCTTGATCTGGAATAGTAGGAACATCATTAAGAATTTTAATTCGAGCCGAATTAGGGCACCCTGGAGCCTTAATCGGAGATGATCAAATTTATAATGTAATTGTTACTGCTCACGCATTTGTTATAATTTTTTTTATAGTTATACCAATCATAATTGGTGGATTCGGAAATTGACTTGTACCCCTAATACTAGGGGCCCCTGACATGGCATTTCCTCGAATAAACAATATAAGATTTTGAACACTACCTCCATCACTAAGACTTTTATTAATCAGAAGACTAGTAGAAAACGGAGCAGGTACTGGTTGAACTGTTTATCCTCCTTTAGCTAGAAATATTGCTCATGGAGGTTCTTCAGTTGATTTAGCTATTTTTTCATTACATTTAGCCGGAATTTCTTCAATTTTAGGGGCTGTAAATTTTATTACTACTATTATTAATATACGATCTAATGGAATTACATTTGATCGTATACCTCTATTTGTTTGTCAGTATTAATTACAGCTATTCTTTTACTTCTTTCTCTGCCAGTCCTAGCAGGAGCTATTACTATACTTTTAACTGACCGAAATTTAAATACATCATTTTTTGACCCTGCGGGAGGAGGAGACCCTATCCTTTACCAACATTTATTTTGATTTTTTGGTCACCCAGAAGTTTACTACGATGTGATGCTTGCACAAGTGATCCAATATAGCGCATAGCTCCTACC
+
Wz~~~w~i~~~~~~~~~~~r~~~~u~~~H~~~~~~~~~ww~~~~~s~~~~~~~~~~~~U~~~~~~Z~~~~~~d~u~~~~n~~~~zT~~~~H~~~~{~xy~g~~~~~~~~~~~~~~~h~O~~~~~~~~y~~~~]~~~d~~~~~~r_~~~~~~~w~~~~Y~~t~~~~K~~~|~~~v~~k{|~~~xl~~b~~~zo~2~ae~\~~o~~~~~~~~~~~~~[~~~r~~~m~4~~~~~~~~~~~m~~~~M~r~~~~~~~~~m~~t~~n~~W~f~~~~~~~o~~_j_~~~~}~~~~U~S~~~_~~~~~~~~~~~~~n~~Q~p~~V~~E~~~p~~j~_~w~Y~~~~C~~~~~~~~~~~~{~~~~r~~~~I~~~~~~~~~~~~~~V~~~~~|~~S~~~~r~]~~aw~m}~~z~u~~~~~~~]~~~~~~~~~_~~~ep~~~k~~~~~~}~~~~~X~~k~X~~q~~~~x~~~V~~~~t~~D~~~~~~~~~~~qI~~~~~~~~~~[~~yf~~~~H~~~~G~~~~T~~N~~O~~~~l~~~~~~~z~~~V~R~~~g~~~~r~~r~}d~V~~~~~~_~~~~~~~~M~h:~~s~mW~~~V~~~~t~~~~m~o~r~~~~~~~~v~uN~~~~}~~~L~~~~il~~~~~~~~~~~~~~~~~~~~r~z~~~~||N~~~u~r~~~U~~i~~e~~e~~~~~z~~~6~~~~mg~l~~~N~a~~~b~~b~~~sO~~~_~y~g~~y~~~~~~_~~~7~~~~~@~~~~~~~~~~Y~~~~g~~=~~~r~~~~v~~u~{iosu~Z_s~Y~~~~~~l~~~~v~~~~~~~~}~~||~~VNE
@m54146_190729_151026/10158470/ccs|MID=KMPFR939-19
GGTAGCACACGAGATCTCATCGCAGTCGAACATGTAGCTGACTCAGGTCACGTTCAACAAATCATAAAGATATTGGAACTTTATATTTCTTATTTGGAATTTGATCAGGAATAGTTGGAACATCTTTAAGTTTATTAATTCGAGCTGAATTAGGTAACCCAGGATCTCTTATTGGTGATGATCAAATTTATAATACTATTGTAACAGCTCATGCTTTTATTATAATTTTTTTTATAGTTATACCTATTATAATTGGTGGATTTGGAAATTGATTAGTACCTTTAATACTTGGAGCCCCAGATATGGCTTTCCCTCGTTTAAATAATATAAGTTTTTGATTTCTCCCTCCTTCATTAATATTACTAATTTCAAGAAGAATTGTTGAAAATGGTGCTGGAACAGGGTGAACTGTATACCCCCCTCTTTCTTCTAATATTGCTCACAGAGGAAGATCAGTAGATTTAGCAATTTTCTCTTTACATTTAGCAGGAATTTCTTCAATTTTAGGGGCTATCAATTTTATTACAACAATTATTAATATAAAACCTACTAGAATAAAATTTGATAGAATGCCTTTATTTGTATGAGCAGTAGGAATCACAGCTCTACTTTTATTATTATCTCTTCCTGTATTAGCTGGAGCTATTACTATATTATTAACAGATCGAAATTTAAATACATCATTTTTGATCCTGCAGGTGGTGGAGATCCAATTTTATACCAACATTTATTTTGATTTTTTGGTCACCCTGAAGTTTACTACGATGTGATGCTTGCACAAGTGATCCATCTATGTCTCAGTAGTCTACC
+
}~~~~~~~~~~~~~~~~~~~~~~~~~~~~~~~~~~~~~~x~~~~~~~~~~~~~~~~~~n~~~~~~n~~~~~~~~~~~~~r~~~~~~~~~~~~m~~~~~~s~~~~~~~}~~~~~~~~~~~~~~~~~~~~~~o~~~~~~~~~n~~~~~~~~~~~~~~|~J~~~~~~~~~~~~~~~~~~~~~~~~~x~~Q~~~~~~~~~~~~~~~~~~~~~~~~]~~]~~~~~~~~~~D~~~~~~~~~~~~~~~b~~~~~~~~~~~~n~~~~~^~~~~~~~~~~~~~~~~~~~~~~~~~~~~~p~~~n~~~~~~~~~~~~h~~u~~~~~N~~w~~~~~~~~~~~\~~~~~~t~~~~}~~~s~~~~~~~x~~~~~~~~~~x~~~~~~~~~~~~~~~~~q~~~~~~~~~~~~^~~~~~~~~~~~~~~~~~_~~~~~~~~~~~~~~~~~~~~~~~~~~~~~~~~~~~~~~~~~~~~z~~~~~~~Z~~~~~~G~~~~~V~~~~~~{~~~c~~~~~~~~S~~~~b~~~~~}~~~~M~~~~~~~~~~~~~~~~~~~~~~~I~~~~~~~~~~~~~~I~~~O~~~~~~~~~~~~~{~~~k~~~~~~~j{~~~~~~~~~~~~~~~~~~~~~x~~~~~~~~~~~~~~~~z~~~~~~~~~~~~~~~~~~~~~~~~~~r~~~~k~~~~~~~~K~~z~~[~~~~i~~~~,~~~~~~~~~~~~~|~~T~~~~~~~~~~~~I~~H~~~g~~~~~w~~~J~~~~~G~~~~~~~~~~~~~~~~~~w~~~~~~~~~~~~~~~~~~~~~~~~~~~~~~~~~~~~~~~~~~~~~~~~~~~~~~
@m54146_190729_151026/10420673/ccs|MID=KMPFR568-19
GGTAGCACACGAGATCTCATCGCAGTCGAACATGTAGCTGACTCAGGTCACGGTCAACAAATCATAAAGATATTGGAACATTATATTTTATTTTTGGTGCATGATCAGGAATATTAGGAACTTCTTTAAGAATATTAATTCGAGCTGAATTAGGTCATCCTGGTACTTTTATTGGAGATGATCAAATTTATAATGTAATTGTTACAGCTCATGCTTTTATTATAATTTTTTTTATAGTTATACCTATTTTAATTGGAGGATTTGGAAATTGATTAGTTCCTTTAATATTAGGAGCACCTGACATAGCTTTTCCTCGAATAAATAATATAAGTTTTTGACTACTACCCCCTTCTTTAACTCTTCTTCTTTCTAGTTCTATTGTAGAAAATGGAGCAGGAACTGGTTGAACAGTGTATCCTCCTCTTTCTGCTAATATTGCTCATAGAGGTGCTTCAGTAGATTTAGCTATTTTTTCTTTACATTTAGCAGGGGTTTCCTCAATTTTAGGATCTGTAAATTTTATTACAACTGTAATTAATATACGATCAAAAGGAATTTCCCTTGATCGAATACCTCTTTTTGTTTGATCTATTGTTATTACAACTGTTTTATTACTTTTATCTCTACCAGTTTTAGCTGGTGCTATTACAATATTATTAACTGATCGAAATTTAAATACTTCTTTTTTTGATCCTGCAGGAGGAGGAGATCCAATTTTATATCAACATTTATTTTGATTTTTGGACACCCTGAAGTTTACTACGATGTGATGCTTGCACAAGTGATCCATACATATGTCACGCGCCTACC
+
~~~~~~~~~~~~~~~~~~~~~~~~~~~~~~~~~~~~~~~~~~~~~~~~~~~~~~~~~~~~~~~~~~~~~~~~~~~~~~~~~~~~~~~~~~~~~~~~~~~~~~~~~~~~~~~~~~~~~~~~~~~~~~~~~~~~~~~~~~~~~~~~~~~~~~~~~~~~~~~~~~~~~~~~~~~~~~~~~~~~~~~~~~~~~~~~~~~~~~~~~~~~~~~~~~~~~~~~~~~~~~~~~[~~~~~~~~~~~~~~~~~~~~~~~~~~~~~~~~~~~~~~~~~~~~~~~~~~~~~~~~~~~~~~~~~~~~~~~~~~~~~~~~~~~~~~~~~~~~~~~~~~~~~~~~~}~~~~~~~~~~~~p~~~~~~~~~~~~~~~~~~~~~~~~~~~~~~~~~~~~~~~~~~~~~~~~~~~~~~~~~~~~~~~~~~~~~~~~~~~~~~~~~~~~~~~~~~~~~~~~~~~~~~~~~~~~~~~~~~~~~~~~~~~~~~~~~~~~~~~~~~~~~~~~~~~~~~~~~~~~~~~~~~~~~~~~~~~~~~~~~~~~~~~~~~~~~~~~~~~~~~~~~~~~~~~~~~~~~~~~~~~~~~~~~~~~~~~[~~~~~~~~~~~~~~~~~~~~~~~~~~~~~~~~~~~~~~~~~~~~~~~~~~~~~~~~~~~~~~~~~~~~~~~~~~~~~~~~~~~~~~~~~~~~~~~~~~~~~~~~~~~~~~~~~~~~~~~~~~~~~~~~~~~~~~~~~~~~~~~~~~~~~~~~~~~~~~~~~~~~~~~~~~~~~~~~~~~~~~~~~~~~~~~~~~~~~~~~~~~~~~~~~~~~~~~~~~~~~~~~~~~~~~~~~
@m54146_190729_151026/34866062/ccs|MID=KMPFR1329-19
GGTAGCACACGAGATCTCATCGCAGTCGAACATGTAGCTGACTCAGGTCACATTCAACAAATCATAAAGATATTGGAACTTTATATTTCGCTTTCGGAAGTTGATCAGGTATAATAGGAGCTAGACTAAGAACTATCATTCGACTAGAACTAGGTCAACCAGGAACTTTAATCGGGAATGATCAAATATATAACACTATTGTAACAGCCCATGCTTTCATCATGATTTTTTTTATAGTAATACCCATACTTATGGTGGTTTGGGAAACTGATTAGTTCCTCTAATGATCAGAGCCCCAGACATAGCTTTCCCTCGAATGAACAACATAAGATTTTGATTACTACCCCCAGCCCTAATTCTTCTTTCAACTAGATCTTTAGTAAACATAGGAGCAGGAACAGGATGAACAGTTTATCCCCCTCTTTCTGGCAATATTGCCCATGGAGGTTTATCCGTTGACCTAGCTATTTTTTCTCTTCATTTAGCAGGTATCTCCTCTATTTTAGGATCAATTAACTTTATAGCTACAATTATAAATATAAAACCAAAATACATAAAGCCAGAACAACTCCCCTTATTTGTTTGATCAATTTTTATCACAACAATTCTTCTTCTTCTTTCTTTACCAGTCCTAGCAGGAGCTATTACAATATTATTAACTGACCGAAATTTTAACACTTCATTTTTTGACCCGGCTGGGGGGGAGATCCAATTTTATATCAACATCTATTCTGATTTTTTGGACATCCCTGAAGTTTACTACGATGTGATGCTTGCACAAGTGATCCATCACATATGTATACATCTACC
+
~~~~~~~~~~~~~~~~~~~~~~~~~~~~~~~~~~~~~~~~~~~~~~~~~~~~O~~~~~~~~~~~~~~~~~~~~~~~~~~~~~~~~~~~~~~~~~~~~~~~~~~~~~~~~~~~~~~~~~~~~~~~~~~~~~~~~~~~~~~~~~~~~~~~~~~~~~~~~~~~~~~~~~~~~~~~~~~~~~~~~~~~~~~~~~~~~~~~~~~~~~~~~~~~~~~~~~~~~~~~~~~~~P~~~~~~~~~~~~~~~~~~~~~~~~~~~M~~~~~~~.~~~~~~~~~~~~~~~~~~~~~~~~~~~~~~~~~~~~~~~~~~~~~~~~~~~~~~~~~~~~~~~~~~~~~~~~~~~~~~~~~~~~~~~~~~~~~~~~~~~~~~~~~~~~~~~~~~~~~~~~~~~~~~~~~~~~~~~~~~~~~~~~~~~~~~~~~S~~~~~~~~~~~~~~~~~~~~~~~~~~~~~~~~~~~~~~~~~~~~~~~~~~~5~~~~~~~~~~~~~~~~~~~~~~~~~~~~~~~~~~~~~~~~~~~~~~~~~~~~~~~~~~~~~~~~~~~~~~~~~~~~~~~~~~~~~~~~~~~~~~~~~~~~~~~~~~~~~~~~~~~~~~~~~~~~~~~~~~~~~~~~~~~~~~~~~~~~~~~~~~~~~~~~~~~~~~~~~~~~~~~~~~~~~~~~~~~~~~~~~~~~~~~~~~~~~~~~~~~~~~_~~~~~~~~~~~~~~E~~~~~~~~~~~~~~~~~~~~~~~~~~~~~~~~~~~~~~~~~~~~~~~~~~~Vm}~~~~~~~~~~~~~~~~~~~~~~~~~~~~~~~~~~~~~~~~~~~~~~~~~~~~~~~~~~
@m54146_190729_151026/34931590/ccs|MID=KMPFR562-19
GGTAGCACACGAGATCTCATCGCAGTCGAACATGTAGCTGACTCAGGTCACGTTCAACAAATCATAAAGATATTGGTACATTATATTTTATTTTTGGAGCATGATCAGGAATAGTAGGAACTTCTTTAAGAATACTAATTCGAGCAGAATTAGGTCATCCAGGAACTTTAATTGGAGATGACCAAATTTATAATGTAATTGTAACAGCTCATGCTTTTATTATAATTTTTTTTATAGTTATACCTATTTTAATTGGAGGATTTGGAAATTGATTAGTCCCTTTAATGTTAGGAGCTCCTGATATAGCTTTTCCTCGAATAAACAATATAAGATTTTGATTATTACCTCCTTCTTTAACTCTTCTTCTTTCTAGTTCTATTGTAGAAAATGGGGCAGGAACAGGTTGAACTGTGTATCCTCCTCTTTCTTCAAATATTGCTCATAGAGGGGCATCTGTTGATCTAGCTATTTTTTCTTTACATTTAGCAGGAGTATCTTCTATTTTAGGATCAGTAAATTTTATTACAACAGTAATTAATATACGATCAAAAGGAATTACATTAGACCGAATACCTCTTTTTGTCTGATCAATTGTTATTACAATTGTTCTTTTACTTTTATCTCTTCCAGTTTTAGCAGGTGCTATTACTATACTATTAACAGATCGAAATTTAAATACCTCCTTTTTTGATCCAGCCGGTGGAGGAGACCCAATTTATACCAACATTTATTTGACTTTTTGGTACACCCAGAAGTTTACTACGATGTGATGCTTGCACAAGTGATCCACGTCTATATACGTATACTACC
+
~~~~~~~~~~~~~~~~~~~~~~~~~~~~~~~~~~~~~~~~~~~~~~~~~~~~~~~~~~~~~~~~~~~~~~~~~~~~~~~~~~~~~~~~~~~~~~~~~~~~~~~~~~~~~~~~~~~~~~~~~~~~~~~~~~~~~~~~~~~~~~~~~~~~~~~~~~~~~~~~~~~~~~~~~~~~~~~~~~~~~~~~~~~~~~~~~~~~~~~~~~~~~~~~~~~~~~~~~~~~~~~~~~~~~~~~~~~~~~~~~~~~~~~~~~~~~~~~~~~~~~~~~~~~~~~~~~~~~~~~~~~~~~~~~~~~~~~~~~~~~~~~~~~~~~~~~~~~~~~~~~~~~~~~~~~~~~~~~~~~~~~~~~~~~~~~~~~~~~~~~~~~~~~~~~~~~~~~~~~~~~~~~~~~~~~~~~~~~~~~~~~~~~~~~~~~~~~~~~~~~~~~~~~~~~~~~~~~~~~~~~~~~~~~~~~~~~~~~~~~~~~~~~~~~~~~~~~~~~~~~~~~~~~~~~~~~~~~~~~~~~~~~~~~~~~~~~~~~~~~~~~~~~~~~~~~~~~~~~~~~~~~~~~~~~~~~~~~~~~~~~~~~~~~~~~~~~~~~~~~~~~~~~~~~~~~~~~~~~~~~~~U~~~~~~~~~~~~~~~~~~~~~~~~~~~~~~~~~~~~~~~~~~~~~~~~~~~~~~~~~~~~~~~~~~~~~~~~~~~~~~~~~~~~~~~~~~~~~~~~~~~~~~~~~~~~~~a~~~~~~~~~~~~~~~~~~~~~d~~~~~~~~~~~~~~~~~~~~~~~~~~~~~~~~~~~~~~~~~~~~~~~~~~~~~~~~~~~~~~~~~~~~~~~~~
@m54146_190729_151026/35193001/ccs|MID=KMPNT231-19
GGTAGCACACGAGATCTCATCGCAGTCGAACATGTAGCTGACTCAGGTCACATTCAACCAATCATAAAGATATTGGAACTTTATATTTTATTTTTGGTGCTTGATCCGGAATAGTAGGAACATCATTAAGAATTTTAATTCGAGCCGAATTAGGGCACCCTGGAGCCTTAATCGGAGATGATCAGATTTATAATGTAATTGTTACTGCTCACGCATTTGTTATAATTTTTTTATAGTTATACCAATCATAATTGGTGGATTCGGAAATTGACTTGTACCCCTAATACTAGGGGCCCCTGACATGGCATTTCCTCGAATAAACAATATAAGATTTTGAATACTACCCCCATCACTAAGACTTTTATTAATCAGTAGACTAGTAGAAAACGGAGCAGGTACTGGTTGAACTGTTTATCCCCCTTTAGCTAGAAATATTGCTCATGGAGGTTCTTCAGTTGATTTAGCTATTTTTTCATTACATTTAGCCGGAATTTCTTCAACTTTAGGAGCTGTAAATTTTATTACTACTATTATTAATATACGATCTAATGGAATTACATTTGATCGTATACCTCTATTTGTTTGATCAGTATTAATTACAGCTATTCTTTTACTTCTTTCTTTGCCAGTCCTAGCAGGAGCTATTACTATACTTTTAACTGACCGAAATTTAAATACATCATTTTTTGACCCTGCGGGAGGAGGGGACCCTATCCTTTACCAACATTTATTTTGATTTTTTGGTCATCCAGAAGTTTACTACGATGTGATGCTTGCACAAGTGATCCACATCGTCACAAACATACTACC
+
~~~~~~~~~~~~~~~~~~~~~~~~~~~~~~~~~~~~~~~~~~~~~~~~~~~~~~~~~~~~~~~~~~~~~~~~~~~~~~~~~~~~~~~~~~p~~~~~~~~~~~~~~~~~~~~~~~~~~~~~~~~~~~~~~~~~~~~~~~~~~~~~~~~~~~~~~~~~~~~~~~~~~~~~~~~~~~~~~~~~~~~~~~~~~~~~~~~~~~~~~~~~~~~~~~~~~~~~~~~~~~~~~`~~~~~~~~~~~~~~~~~~~~~~~~~~~~~~~~~~~~~~~~~~~~~~~~~~~~~~~~~~~~~~~~~~~~~~~~~~~~~~~~~~~~~~~~~~~~~~~~~~~~~~~~~~~~~~~~~~~~~^~~~~~~~~~~~~~~~~~~~~~~~~~~~~~~~~~~~~~~~~~~~~~~~~~~~~~~~~~~~~~~~~~~z~~~~~~~~~~~~~~~~~~~~~~~~~~~~~~~~~~~~~~~~~~~~~~~~~~~~~~~~S~~~~~~~~~~~~~~~~~~~~~~~~~~~~~~~~~~~~~~~~~~~~~~~~~~~~~~~~~~~~~~~~~~~~~~~~~~~~~~~~~~~~~~~~~~~~~~~~~~~~~~~~~~~~~~~~~~~~~~~~~~~~~~~~~~~~~~~~~~~~~~~~~~~~~~~~~~~~~~~~~~~~~~~~~~~~~~~~~~~~~~~~~~~~~~~~~~~~~~~~~~~~~~~~~~~~~~p~~~~~~~~~~~~~~~~~~~~~~~~~~~~~~~~~~~~~~~~~~~~~~~~~~~~~r~~~~~~~~~~~~~~~~~~~~~~~~~~~~~~~~~~~~~~~~~~~~~~~~~~~~~~~~~~~~~.JW~~~~~~~~~
@m54146_190729_151026/36045645/ccs|MID=KMPFR1328-19
GGTAGCACACGAGATCTCATCGCAGTCGAACATGTAGCTGACTCAGGTCACAGTCAACAAATATAAAGATATTGGAACTTTATATTTCGCTTTCGGAAGTTGATCAGGTATAATAGGAGCTAGACTAAGAACTATCATTCGACTAGAACTAGGTCAACCAGGAACTTTAATCGGGAATGATCAAATATATAACACTATTGTAACAGCTCATGCTTTCATCATGATTTTTTTTATAGTAATACCCATACTTATTGGTGGTTTCGGAAATTGATTAGTTCCACTAATGATCAGAGCCCCAGACATAGCTTTCCCTCGAATGAACAACATAAGATTTTGATTACTACCCCCAGCCCTAATTCTTCTTTCAACTAGATCTTTAGTAAACATAGGAGCAGGAACAGGATGAACAGTTTATCCCCCTCTTTCTGGCAATATTGCCCATGGAGGTTTATCCGTTGACCTAGCTATTTTTTCTCTTCATTTAGCAGGTATCTCCTCTATTTTAGGATCAATTAACTTTATAGCTACAATTATAAATATAAAACCAAAGTACATAAAGCCAGAACAACTCCCTTATTTGTTTGATCAATTTTTATCACAACAATTCTTCTTCTTCTTTCTTTACCAGTCCTAGCAGGAGCTATTACAATATTATTAACTGACCGAAATTTTAACACTTCATTTTTTGACCCGGCTGGGGGGGGAGATCCAATTTTATATCAACATCTATTCTGATTTTTTGGATCACCCTGAAGTTTACTACGATGTGATGCTTGCACAAGTGATCCAGTGCATACATACATATCTACC
+
~~~~~~~~~~~~~~~~~~~~~~~~~~~~~~~~~~~~~~~~~~~~~~~~~~~~~~~~~~~~~~~~~~~~~~~~~~~~~~~~~~~~~~~~~~~~~~~~~~~~~~~~~~~~~~~~~~~~~~~~~~~~~~~~~~~~~~~~~~~~~~~~~~~~~~~~~~~~~~~~~~~~~~~~~~~~~~~~~~~~~~~~~~~~~~~~~~~~~~~~~~~~~~~~~~~~~~~~~~~~~~~~~~~~~~~~~~~~~~~~~~~~~~~~~~~~~~~~~~~~~~~~~~~~~~~~~~~~~~~~~~~~~~~~~~~~~~~~~~~~~~~~~~~~~~~~~~~~~~~~~~~~~~~~~~~~~~~~~~~~~~~~~~~~~~~~~~~~~~~~~~~~~~~~~~~~~~~~~~~~~~~~~~~~~~~~~~~~~~~~~~~~~~~~~~~~~~~~~~~~~~~~~~~~~~~~~~~~~~~~~~~~~~~~~~~~~~~~~~~~~~~~~~~~~~~~~~~~~~~~~~~~~~~~~~~~~~~~~~~~~~~~~~~~~~~~~~~~~~~~~~~~~~~~~~~~~~~~~~~~~~~~~~m~~~~~~~~~~~~~~~~~~~~~~u~~~~~~~~~~~~~~~~~~~~~~~~~~~~~~~~~~~~~~~~~~~~~~~~~~~~~~~~~~~~~~~~~~~~~~~~~~~~~~~~~~~~~~~~~~~~~~~~~~~~~~~~~~~~~~~~~~~~~~~~~~~~~~~~~~~~~~~~~~~~~~~~~~~~~~~~~~~~~~~~~~~~~~~~~~~~~UM~~~~~~~~~~~~~~~~~~~~~~~~~~~~~~~~~~~~~~~~~~~~~~~~~~~~~~~~~~~~~~~~~
@m54146_190729_151026/37093734/ccs|MID=KMPFR558-19
GGTAGCACACGAGATCTCATCGCAGTCGAACATGTAGCTGACTCAGGTCACGTTCAACAATCATAAAGATATTGGAACATTATATTTTATTCTTGGAATTTGATCTAGAATATTAGGAACATCTTTAAGATTATTAATTCGAATAGAATTAGGATGTTCAAATATAATAATTGGAAATGACCAAATTTATAATGTTATTGTAACTGCTCATGCTTTTATTATAATTTTTTTTATAGTTATACCAATTATAATTGGAGGATTTGGAAATTGATTAATTCCTTTAATAATATCAGCTCCAGATATAGCATTTCCCCGATTAAATAATTTAAGATTTTGACTACTTCCCCCTTCTTTAACATTACTTTTATCAAGAAGATTAGTAGAAAATGGAACTGGTACAGGATGAACTGTATATCCCCCTCTTTCTTCAACAATTTCACATTCCGGTCCATCTATTGATCTTTCTATTTTTTCCTTACACTTAGCTGGAATTTCATCAATTTTAGGGGCTATTAATTTCATTTCAACAATTATAAATATACAAATCTCTGGTTTATCAATTAATAATTTATCCTTATTTACATGATCAATTTTTATTACAACAATCTTATTAATATTAGCTCTACCAGTATTAGCTGGAGCTATTACAATATTATTAACAGATCGAAATTTAAATACTTCATTTTTTGATCCTGCTGGGGGAGGAGACCCAATTTTATATCAACACTTATTTTGATTTTTTGGACATCCAGAAGTTTACTACGATGTGATGCTTGCACAAGTGATCCAGCAGACTCTCACACGCCTACC
+
~~~~~~~~~~~~~~~~~~~~~~~~~~~~~~~~~~~~~~~~~~~~~~~~~~~~`~~~~;~~~~~~~~~~~~~~~~~~~~~~~~~~~~~~~~~~~~~~~~~~~~~~~~~~~~~~~~~~~~~~~~~~~~~~~~~~~~~~~~~~~~~~~~~~~~~~~~~~~~~~~~~~~~~~~~~~~~~~~~~~~~~~~~~~~~~~~~~~~~~~~~~~~~~~~~~~~~~~~~~~~~~~~~~~~~~~~~~~~~~~~~~~~~~~~~~~~~~~~~~~~~~~~~~~~~~~~~~~~~~~~~~~~~~~~~~~~~~~~~~~~~~~~~~~~~~~~~~~~~~~~~~~~~~~~~~~~~~~~~~~~~~~~~~~~~~~~~~~~~~~~~~~~~~~~~~~~~~~~~~~~~~~~~~~~~~~~~~~~~~~~~~~~~~~~~~~~~~~~~~~~~~~~~~~~~~~~~~~~~~~~~~~~~~~~~~~~~~~~~~~~~~~~~~~~~~~~~~~~~~~~~~~~~~~~~~~~~~~~~~~~~~~~~~~~~~~~~~~~~~~~~~~~~~~~~~~~~~~~~~~~~~~~~~~~~~~~~~~~~~~~~~~~~~~~~~~~~~~~~~~~~~~~~~~~~~~~~~~~~~~~~~~~~~~~~~~~~~~~~~~~~~~~~~~~~~~~~~~~~~~~~~~~~~~~~~~~~~~~~~~~~~~~~~~~~~~~~~~~~~~~~~~~~~~~~~~~~~~~~~~~~~~~~~~~~~~~~~~~~~~~~~~~~~~~~~~~~~~~~~~~~~~~~~~$~~~~~~~~~~~~~~~~~~~~~~~~~~~~~~~~~~~~~~~~~~~~~~~~~~~~~~~~~~~~~
@m54146_190729_151026/37487189/ccs|MID=KMPNT416-19
GGTAGCACACGAGATCTCATCGCAGTCGAACATGTAGCTGACTCAGGTCACATTCAACAAATCATAAAGATATTGGTATACTATATTTTATGTTCGGGATTTGAAGAGGTTTATTGGGAACTTCTTTTAGTTTGATGATTCGGACAGAGCTTAGTAATGTGGGCTCTTTTCTTATAAATGATCAATTGTATAATGTATTAGTAACTTCTCATGCCTTTATCATGATTTTTTTTATAACAATGCCTCTGGTCATTGGTGGTTTTGGAAATTGATTAGTACCTCTTATGGTTGGTTCCCCAGATATGGCATTTCCTCGAATGAATAATTTAAGCTTTTGGTTACTGGTTCCTTCTTTAATTTTAATAGTTTCTAGACTTTTGGTGGGGGGGGCTCAGGAACGGGTTGAACAGTTTATCCCCCTCTTTCATTAAATTTGGCACATAGAAGTTGTTCGGTTGACTTTTCTATTTTGTCTTTGCATATCGCTGGTGCATCTTCTATTTTAGGGGCAATAAATTTTATCGTGACTATTTTTAACATGCGCTTATTGGGAATTGGTTTAGATCTATTGAGTTTGTTTGTCTGATCGGTCTTGATTACCGTGTTTCTTTTGTTGATTTCTCTTCCTGTTTTGGCTGGAGCTATTACTATGCTTTTATTTGATCGCAATTTTAATAGATCTTTTTACGATCCTTTGGGTGGAGGTGATCCTGTTTTGTATCCGCATTTATTTTGATTTTTTGGACACCCTGAAGTTTACTACGATGTGATGCTTGCACAAGTGATCCAACTCATGTATATGAGTCTACC
+
~~~~~~~~~~~~~~~~~~~~~~~~~~~~~~~~~~~~~~~~~~~~~~~~~~~~~~~~~~~~~~~~~~~~~~~~~~~~~~~~~~~~~~~~~~~~~~~~~~~~~~~~~~~~~~~~~~~~~~~~~~~~~~~~~~~~~~~~~~~~~~~~~~~~~~~~~~~~~~~~~~~~~~~~~~~~~~~~~~~~~~~~~~~~~~~~~~~~~~~~~~~~~~~~~~~~~~~~~~~~~~~~~~~~~~~~~~~~~~~~~~~~~~~~~~~~~~~~~~~~~~~~~~~~~~~~~~~~~~~~~~~~~~~~~~~~~~~~~~~~~~~~~~~~~~~~~~~~~~~~~~~~~~~~~~~~~~~~~~~~~~~~~~~~~~~~~~~~~~~~~~~~~~~~~~~~~~~~~~~~~~4~~~~~~~~~~~~~~~~~~~~~~~~~~~~~~~~~~~~~~~~~~~~~~~~~~~~~~~~~~~~~~~~~~~~~~~~~~~~~~~~~~~~~~~~~~~~~~~~~~~~~~~~~~~~~~~~~~~~~~~~~~~~~~~~~~~~~~~~~~~~~~~~~~~~~~~~~~~~~~~~~~~~~~~~~~~~~~~~~~~~~~~~~~~~~~~~~~~~~~~~~~~~~~~~~~~~~~~~~~~~~~~~~~~~~~~~~~~~~~~~~~~~~~~~~~~~~~~~~~~~~~~~~~~~~~~~~~~~~~~~~~~~~~~~~~~~~~~~~~~~~~~~~~~~~~~~~~~~~~~~~~~~~~~~~~~~~~~~~~~~~~~~~~~~~~~~~~~~~~~~~~~~~~~~~~~~~~~~~~~~~~~~~~~~~~~~~~~~~~~~~~~~~~~~~~~~~~~~~~~~~~~~~~~
@m54146_190729_151026/37617752/ccs|MID=KMPFR371-19
GGTAGCACACGAGATCTCATCGCAGTCGAACATGTAGCTGACTCAGGTCACGGTCAACAAATCATAAAGATATTGGAACTCTATATTTTATATTTGGAGCATGAGCAGGAATAGTAGGAACTTCACTAAGTATTCTAATTCGAGCAGAACTTGGTCACCCAGGATCATTAATTGGAGATGATCAAATTTATAATGTTATTGTAACAGCACATGCATTTGTAATAATTTTTTTTATAGTTATACCTATTATAATTGGAGGATTTGGAAATTGACTAGTACCCCTAATACTAGGAGCTCCTGATATAGCATTTCCTCGAATAAATAACATAAGATTTTGAATACTACCACCATCATTAACATTATTGTTAGTTAGTAGAATAGTTGACAACGGAGCTGGAACAGGTTGAACTGTTTATCCACCCCTTTCATCAAATATTGCTCATGGTGGTTCATCTGTTGATCTAGCTATTTTTCCATTACATTTAGCTGGAATTTCATCTATTCTAGGAGCTGTAAATTTTATTACAACAGTAATTAATATACGATCTAGAGGGATTTCATTTGATCGAATACCATTATTTGTTTGAGCTGTAGTAATTACTGCCCTTCTTTTATTACTATCTCTGCCTGTTCTAGCAGGAGCAATTACTATACTATTAACAGATCGAAATTTTAATACATCATTTTTTGATCCAGCTGGAGGAGGAGATCCAATTCTATATCAACACTTATTTTGATTTTTTGGACACCCAGAAGTTTACTACGATGTGATGCTTGCACAAGTGATCCAGTTACGCTCGTCGCGCTACC
+
~~~~~~~~~~~~~~~~~~~~~~~~~~~~~~~~~~~~~~~~~~~~~~~~~~~~~~~~~~~~~~~~~~~~~~~~~~~~~~~~~~~~~~~~~~~~~~~~~~~~~~~~~~~~~~~~~~~~~~~~~~~~~~~~~~~~~~~~~~~~~~~~~~~~~~~~~~~~~~~~~~~~~~~~~~~~~~~~~~~~~~~~~~~~~~~~~~~~~~~~~~~~~~~~~~~~~~~~~~~~~~~~~~~~~~~~~~~~~~~~~~~~~~~~~~~~~~~~~~~~~~~~~~~~~~~~~~~~~~~~~~~~~~~~~~~~~~~~~~~~~~~~~~~~~~~~~~~~~~~~~~~~~~~~~~~~~~~~~~~~~~~~~~~~~~~~~~~~~~~~~~~~~~~~~~~~~~~~~~~~~~~~~~~~~~~~~~~~~~~~~~~~~~~~~~~~~~~~~~~~~~~~~~~~~~~~~~~~~~~~~~~~~~~~~~~~~~~~~~~~~~~~~~~~~~~~~~~~~~~~~~~~~~~~~~~~~~~~~~~~~~~~~~~~~~~~~~~~~~~~~~~~~~~~~~~~~~~~~~~~~~~~~~~~~~~~~~~~~~~~~~~~~~~~~~~~~~~~~~~~~~~~~~~~~~~~~~~~~~~~~~~~~~~~~~~~~~~~~~~~~~~~~~~~~~~~~~~~~~~~~~~~~~~~~~~~~~~~~~~~~~~~~~~~~~~~~~~~~~~~~~~e~~~~~~~~~~~~~~~~~~~~~~~~~~~~~~~~~~~~~~~~~~~~~~~~~~~~~~~~~~~~~~~~~~~~~~~~~~~~~~~~~~~~~~~~~~~~~~~~~~~~~~~~~~~~~~~~~~~~~~~~~~~~~~
@m54146_190729_151026/37880451/ccs|MID=KMPNT419-19
GGTAGCACACGAGATCTCATCGCAGTCGAACATGTAGCTGACTCAGGTCACGGTCAACAATCATAAAGATATTGGAACATTATATTTTATTTTTGGAATTTGAGCAGGAATAGTAGGAACTTCATTAAGATTATTAATTCGAATAGAATTAAGAACCCTTAGAAATTTAATTGGAAATGATCAAATTTATAATGTAATTGTAACAGCACACGCATTTATTATAATTTTTTTTATAGTTATACCTATTTTAATTGGAGGATTTGGAAACTGATTAATTCCTATTATATTAAGTGCCCCAGATATAGCATTTCCACGGATAAATAATATGAGATTCTGAATATTACCTCCTTCTTTATCTTTACTATTAATTAGAAGAATAGTAGAAACAGGAACTGGGACAGGATGAACAGTTTATCTTCCGCTATCATCAGTAATTGCTCATACTGGATCATCAGTAGATTTTTCAATTTTTTCTCTTCACATTGCTGGAATTTCTTCTATTTTAGGAGCTATTAATTTTATTTCAACAATAATTAATATAAAAATTGAATTTTTAAAATTTAATCAAATTTCTCTTTTTACTTGATCTATTTTAATTACTACTATTCTATTATTATTATCTTTACCTGTATTAGCTGGAGCAATTACTATATTATTAACTGATCGAAATTTAAACACATCATTTTTTGACCCTATAGGAGGAGGAGATCCTATTCTTTATCAACATTTATTTTGATTTTTTGGACATCCAGAAGTTTACTACGATGTGATGCTTGCACAAGTGATCCATGAGTGAGACATATCACTACC
+
~~~~~~~~~~~~~~~~~~~~~~~~~~~~~~~~~~~~~~~~~~~~~~~~~~~~hW~~~F-~~~~~~~~~~~~~~~~~~~~~~~~~~~~~~w~~~~~~~~~~~~~~~~~~~~~~~~~~~~~~~~~~~~~~~~~~~~~~~~~~~~~~~~~~~~~~~~~~~~~~~~~~~~~~~~~~~~~~~~~~~~~~~~~~~~~~~~~~~~~~~~~~~~~~~~~~~~~~~~~~~~~~Z~~~~~~~~~~~~~~~~~~~~r~~~~~~~~~~~~~~~~~~~~~~~~~~~~~~~~~~~~~~~~~~~~~~~~~~~~~~~~~~~~~~~~~~~~~~~~~~~~~~~~~~~~~~~~~~~~~~~~~~~~~~~~~~~~~~~z~~~~~~~~~~~~~~~~~~~~~~~~~~~~~~~~~~~~~~~~~~~~~~~~~~~~~~~~~D~~~~~~~~~~~~~~~~~~~~~~~~~~~~~~~~~~~~~~~~~~~g~~~~~~~=~~~~~~~~~~~~~~~~~~~~~~~~~~~~~~~~~~~~~~~~~~~~~~~~X~~~~~~~~~~~~~~~~~~~~~~~x~~~~~~~~~~~~~~~~~~~~~~~~~~~~~~~~~~2~~~~~~~~~~~~~~~~~~~~~~~~~~~~~~~~~~~~~~~~~~~~~~~~~~~~~~~~~~~~~~~~~~~~~~~~~~~~~~~~~~~~~~~~~~~~~~~~~~~~~~~~~~~~~~~~~~~~~~~~~~~~~~~~~~~~~~~~~~~~~~~~~~~~~~~~~~c~~~~~`~~~~~~~~~~~~~~~~~~~~~~~~~~~~~~~~~~~~~~~~~~~~~~~~~~~~~~~~~~~~~~~~~~~~~~~~~
@m54146_190729_151026/38142384/ccs|MID=KMPFR1327-19
GGTAGCACACGAGATCTCATCGCAGTCGAACATGTAGCTGACTCAGGTCACGTTCAACAAATCATAAAGATATTGGAACTTTATATTTCGCTTTCGGAAGTTGATCAGGTATAATAGGAGCTAGACTAAGAACTATCATTCGACTAGAACTAGGTCAACCAGGAACTTTAATCGGGAATGATCAAATATATAACACTATTGTAACAGCCCATGCTTTCATCATGATTTTTTTTATAGTAATACCCATACTTATTGGTGGTTTTGGAAACTGATTAGTTCCACTAATGATCAGAGCCCCAGACATAGCTTTCCCTCGAATGAACAACATAAGATTTTGATTACTACCCCCAGCCCTAATTCTTCTTTCAACTAGATCTTTAGTAAACATAGGAGCAGGAACAGGATGAACAGTCTATCCCCTCTTTCTGGCAATATTGCCCATGGAGGCTTATCCGTTGACCTAGCTATTTTTTCTCTTCATTTAGCAGGTATCTCCTCTATTTTAGGATCAATTAACTTTATAGCTACAATTATAAATATAAAACCAAAATACATAAAGCCAGAACAACTCCCCTTATTTGTTTGATCAATTTTTATTACAACAATTCTTCTTCTTCTTTCTTTACCAGTCCTAGCAGGAGCTATTACAATATTATTAACTGACCGAAATTTTAACACTTCATTTTTTGACCCAGCTGGGGGGGGAGATCCAATTTTATATCAACATCTATTCTGATTTTTTGGACACCCAGAAGTTTACTACGATGTGATGCTTGCACAAGTGATCCAAGATATCATCAGCGAGCTACC
+
~~~~~~~~~~~~~~~~~~~~~~~~~e~~~~~~~~~~~~~~~~~~~~~~~~~~~~~~~~~~~~~~~x~~~~~~~~~~~~~~~~~~~~~~~~~~~~~~~~~~u~~~~~~|~~~~~~~~~~~~~~~~~~~~~~~~~~~~~~~~~~~~~~~h~~~~~~~~~~~~~~~~~~~~~~~~~~~~~~~~~~~~~~~~~~~|~~~~~~~~~~~~~~~s~~~~~~~~~~~~~~~~~?~~~~~~~~~~~~~~~~|~~~~q>$~~~~~~~~~|~~~~~~~~~~~~~~~~~~~~~~~~~~~~~~~~~~m~~~~~~~~~~~~~~~g~~~~~~~~|~~~~~~~~~~~~h~~~~~~~~~~~c~~~~~~y~~~~~~~~~~~~~~~|~~~~~~~~o~~~~~r~~~~~~~~~~~~e~p~~~~~~~~~~~~~~}~~~/~~~~~~~~~~~~~~~~~~~~s~~}~~~~~~~~~~~~~~j~~~~~~~~~~~V~~~~~~~~|~~~~~~~~~~~~~~~~~~~~~~~h~~~~~~~~~~~~~~~~r~~~~~~~~~~~~~~~~|~~~~~v~~~~~y~~~~~~~~a~~~~~~~~~~~~~~q~~~~~~~~~~w~~~~~~~~J~~~~~~~~~~~~~~~~~~~~~~~~~~q~~~l~~~~~~~~~~~~~~~~~~~~~~~~~~~~~~~~~~~~~~~~~~~~~~~U~~~x~~~~~~~~Z~~~~~~~K~~~~~~>~~~~~~~~~~~~~~~Q~~~~~~~~~~~~~~~~~~~~~~E~~~~~~~~~~~~~~~~~~f~~~~~~~~~~~~~z~~~~~~~~~~~~~~~~~~~~~~~~~~~~~~~~~~~~~~~~
@m54146_190729_151026/38273221/ccs|MID=KMPFR945-19
GGTAGCACACGAGATCTCATCGCAGTCGAACATGTAGCTGACTCAGGTCACGTTCAACCAATCATAAAGATATTGGTACTTTATATTTTATTTTTGGTATTTGAGCCGGTATAGTAGGAACTTCTTTAAGTTTATTAATTCGAGCTGAATTAGGAAACCCCGGTTCTTTAATTGGAGATGACCAAATTTATAATACAATTGTTACAGCTCATGCTTTTATTATAATTTTTTTTATAGTTATGCCTATTATAATTGGAGGATTTGGTAATTGATTAGTTCCTCTTATATTAGGAGCCCCTGATATAGCTTTCCCCCGAATAAATAATATAAGTTTTTGACTTTTACCTCCTTCACTTACTTTGCTAATTTCGAGTAGAATTGTAGAAACAGGAGCAGGAACTGGTTGAACAGTTTACCCTCCTTTATCTTCTAATATTGCCCATGGAGGTAGCTCAGTAGATTTAGCTATTTTTCATTACATTTAGCTGGTATTTCTTCAATTTTAGGAGCTATTAATTTTATTACTACAATTATTAATATACGAATTAATAGTTTATCTTTTGATCAAATACCTTTATTTGTTTGAGCTGTAGGAATTACAGCTTTACTTCTTTTACTTTCTCTTCCAGTTTTAGCTGGAGCAATTACTATACTTTTAACCGATCGAAATCTTAATACATCTTTTTTTGATCCTGCTGGTGGTGGAGATCCTATTCTTTATCAACATTTATTTTGATTTTTTGGACACCCAGAAGTTTACTACGATGTGATGCTTGCACAAGTGATCCAGTGCGCTACAGTCTCTCTACC
+
~~~~~~~~~~~~~~~~~~~~~~~~~~~~~~~~~~~~~~~~~~~~~~~~~~~~~~~~~~~~~~~~~~~~~~~~~~~~~~~n~~~~z]~~~bO~~~~~~~~y~~~~~~~s~\~~~~~~~~~~~~~~~~~~~~N~~~~~~~~~~~~~~~~~~~~~~~l~~^~~~~~~~~x~~~~~~~~~~~~~~~~w~~y~~~~~~~~~~~~~~}~~~~~~~~~~~~a~~~~~~~~~~>~~~~~~~~~~~~~~~~~~~~~~~~~~~~~~~~~~v~~u~~~~~~~~y~~~l~~~~~~~~~~~~~~~~~x~~~~~~~~~~~~~~~=~~~~~~~~v~~~~~~~~~~~V~~~~~~~f~~~~~~~~~~~~~~~~~~~~~~~~~~~~~~~~~~~~~~k~~~~~X~~~~~~~~~~~~]~~~~~~~~~~~~~~~~~~~~~~~~~~~~~~~~~~~~~~~~~~~~~~~~~~~~~~~~~~~~~~q~~~~~~~X~~~~~~~~~~~~~~~~~~~~~~~~~~~~~~~n~~~~~~~~~~~~~~~X~~~~~~~~~~~~~~~~~~~~~~~~~~~~~~~~~~~r~~~~~\~~~~~~~u~~~~~~t~~~t~~~B~~~~~~~~~~~~~~~~~~~~~~~~~~~~~_~~~~~~~~~~~~~~~~~m~~~~~~~x~~~~~~~~~~~~~~~Z~~~r~~~~~~~~W~~~~~~~~~~~~~~J~~~~~~~~~~~~~~~~~~~~~~~~~~~~~~~~~~s~~~~~~~~~w~~~v~~~~~7~~~~~X~~~~~~~~~~~~q~~~~~~~~~~~~~~~~~~~~~~~~~~~~~~~~~~~~~~~~~~~~~~~~~~~~~~
@m54146_190729_151026/38470053/ccs|MID=KMPNT604-19
GGTAGCACACGAGATCTCATCGCAGTCGAACATGTAGCTGACTCAGGTCACGTTCAACAAATCATAAAGATATTGGTACATTATATTTTATTTTTGGAATTTGATCAGGAATAGTAGGAACATCTTTAAGAATCCTAATTCGAATAGAATTAAGAAGAATCTCTAATTTAATTGGAAATGATCAAATTTATAATGTTATTGTTACAGCACATGCTTTTATTATAATTTTTTTTATAGTAATACCTATTTTAATTGGAGGATTTGGTAATTGATTAATTCCTATAATATTAGGTGCACCAGATATAGCATTTCCACGAATAAATAATTTAAGATTTTGATTTTTACCTCCCTCATTAAGTTTATTATTAATTAGAAGAATAGTAGAAACAGGAACTGGAACAGGATGAACTGTATATCCACCTTTATCATCAATTATTGCTCATACAGGATCATCAGTAGATTTTTCAATTTTTTCTCTTCATATTGCAGGAATTTCTTCAATTTTAGGAGCCATTAATTTCATTTCAACAATATTTAATATAAAAATTAAATATTTAAAATTTGATCAAATTTCATTATTTACATGATCAGTATTAATTACAGCATTCTTATTATTATTATCATTGCCTGTATTAGCAGGAGCAATTACAATATTATTATTAGATCGAAATTTAAATACATCATTTTTTGACCCAATAGGAGGAGGAGATCCAATTTTATATCAACATTTATTTTGATTTTTGGACATCCTGAAGTTTACTACGATGTGATGCTTGCACAAGTGATCCATGATATATACGCGCGTCTACC
+
~~~~~~~~~~~~~~~~~~~~~~~~~~~~~~~~~~~~~~~~~~~~~~~~~~~~~~~~~c4~~~~~~~~~~~~~~~~~~~~~~~~~~~~~~~l~~~~~~~~~~~~~~~~~~~~~~~~~~~~~~~~~~~~~~~~~~~~~~~~~~~~~~~~~~~~~~~~~~~~~~~~~~~~~~~~~~~~~~~~~~~~~~~~~~~~~~~~~~~~~~~~~~~~~~~~~~~~~~~~~~~~~~a~~~~~~~~~~~~~~~~~~~~~~~~~~~~~~~~~~~~~~~~~~~~~~~~~~~~~~~~~~~~~~~~~~~~~~~~~~~~~~~~~~~~~~~~~~~~~~~~~~~~~~~~~~~~~~~~h~~~~~~~~~~~~~~~~~~~~~~~~~~~~~~~~~~~~~~~~~~~~~~~~~~~~~~~~~~~~~~~~~~~~~~~~~~~~~~~~~~~~~~~~~~~~~~~~~~~~~~~~~~~~~~~~~~~~~~~~~n~~~~~~~]~~~~~~~~~~~~~~~~~~~~~~~~~~~~~~~~~~~~~~~~~~~~~~~~~~~~~~~~~~~~~~~~~~~~~~~~9~~~~~~~~~~~~~~~~~~~~~~~~~~~~~~~~~~~~~~~~~~~~~~~~~~~~~~~~~~~~~~~~~~~~~~~~~~~~~~~~~~~~~~~~~~~~~~~~~~~~~~~~~~~~~~~~~~~~~~~~~~~~~~~~~~~~~~~~~~~~~7~~~~~~~~~~~~~~~~~~~~~~~~~~~~~~~~~~~~~~~~~~~~~~~^~~~~~9~~~~~~~~~k'~Bt~~~~~~~~~~~~~~~~~~~~~~~~~~~~~~~~~~~~~~~~~~~~~~~~~~~~~~~~~~
@m54146_190729_151026/39387347/ccs|MID=KMPFR368-19
GGTAGCACACGAGATCTCATCGCAGTCGAACATGTAGCTGACTCAGGTCACAGTCAACAAATCATAAAGATATTGGTACTATATATTTTATTTTTGGTATTTGAGCAGGAATAATTGGAACTTCTTTAAGAATTTTAATTCGTATAGAATTAAGAACTATTTCTAATTTAATTGGAAATGATCAAATTTATAATGTAATTGTAACTGCTCATGCTTTTATTATAATTTTTTTTATAGTTATACCTATTTTAATTGGAGATTTGGAAATTGATTAGTTCCTATTATATTAGGAGCTCCTGATATAGCTTTTCCTCGAATAAATAATATAAGATTTTGATTATTACCCCCCTCTTTATCTTTACTATTAATTAGAAGAATAGTTGAAACTGGGACTGGAACTGGTTGAACAGTTTATCCCCCTCTTTCTTCAATTATTGCACATACTGGATCTTCAGTTGATTTTTCTATTTTTTCTCTACATATTGCTGGTATTTCATCTATTTTAGGAGCTATCAATTTTATTTCAACAATATTAAATATAAAAATTAAATTTTTAAATTTTGATCAAATTTCTTTATTTATTTGATCAATTTTAATTACAACTGTTCTTTTACTTTTATCTTTACCTGTACTTGCTGGTGCAATTACTATATTATTAACAGATCGAAATTTAAATACTTCATTTTTTGATCCTATAGGAGGAGGTGATCCAATTCTTTACCAACATTTATTTTGATTTTTTGGACATCCTGAAGTTTACTACGATGTGATGCTTGCACAAGTGATCCACGCTCTGTCACGTCTGCTACC
+
~~~~~~~~~~~~~~~~~~~~~~~~~~~~~~~~~~~~~~~~~~~~~~~~~~~~~~~~~PU~~~~~~~~~~~~~~~~~~~~~~~~~~Y~~~~u~~~~~~~~~~~~~~~~~~~~~~~~~~~~~~~~~~~~~~~~~~~~~~~~~~~~~~~~~~~~~~~~~~~~~~~~~~~~~~~~~~~~u~~~~~~~~~~~~~~~~~~~~~~~~~~~~~~~~~~~~~~~~~~~~~~~~~]~~~~~~~~~~~~~~~~~~~~~~~~~~~~~~~~~~~~~~~~~~~~~~~~~~~~~~~~~~~~~~~~~~~~~~~~~~~~~~~~~~~~~~~~~~~~~~~~~~~~~~~~~~~~~~~~~~~~~t~~~~~~~~~~~~~~~~~~~~~~~~~~~~~~~~~~~~~~~J~~~~~~~~~~~~~~~~~~~~~~~~~~~~~~~~~~~~~~~~~~~~~~~~~~~~~~~~~~~~~~~~~~~~~~~~~~~{~~~~~~~e~~~~~~~~~~~~~~~~~~~~~~~~~~~~~~~~|~~~~~~~~~~~~~~~~~~~~~~~~~~~~~~~~~~~~~~~z~~~~~~~~~j~~~~~~~~~~~~~~~~~~~~~~~~~~~~~~~~~~~~~~~~~~~~~~~~~~~~~~~~~}~~~~~|~~~~~~~~~~~~~~~~~~~~~~~~~~~~~~~~~~~~~~~~~~~~~~~~~~~~~~~~~~~~~~~~~~~X~~~~~~~~~~~~~~~~~~~~~~~~~~~~~~~~~~~~~~~~~~~~~~~R~~~~~a~~~~~~~~~~~~~~~~~~~~~~~~~~~~~~~~~~~~~~~~~~~~~~~~~~~~~~~~~~~~~~~~~~~~~~~~~
@m54146_190729_151026/40895297/ccs|MID=KMPNT603-19
```
