## Supplementary material for "debar, a sequence-by-sequence denoiser for COI-5P DNA barcode data": debar_supplementary: 08-11.41385-demux_mapping.0000.json (part 4 of 138)

```
"3P_START":1,"5P_SCORE":16.0,"5P_IDENTSTR":"................","5P_DIFFS":0,"3P_IDENTSTR":"................","3P_OVERLAP":16,"3P_DIFFS":0,"3P_INS":0,"MID_GROUP":"BL-107ACA:BIOUG48041","3P_DEL":0,"3P_LOCATION":"R","5P_SCORE_DELTA":4,"5P_OVERLAP":16,"5P_START":1},{"5P_UMI":"bc1063","5P_LOCATION":"F","READ":"m54146_190729_151026\/50856170\/ccs","3P_SCORE":16.0,"MID":"KMPNT281-19","5P_DEL":0,"3P_SCORE_DELTA":4,"ORIENTATION":"F","5P_INS":0,"3P_UMI":"bc1190_rc","3P_START":1,"5P_SCORE":16.0,"5P_IDENTSTR":"................","5P_DIFFS":0,"3P_IDENTSTR":"................","3P_OVERLAP":16,"3P_DIFFS":0,"3P_INS":0,"MID_GROUP":"BL-107AC4:BIOUG47553","3P_DEL":0,"3P_LOCATION":"R","5P_SCORE_DELTA":4,"5P_OVERLAP":16,"5P_START":1},{"5P_UMI":"bc1063","5P_LOCATION":"F","READ":"m54146_190729_151026\/52822761\/ccs","3P_SCORE":16.0,"MID":"KMPFR607-19","5P_DEL":0,"3P_SCORE_DELTA":2.5,"ORIENTATION":"F","5P_INS":0,"3P_UMI":"bc1124_rc","3P_START":1,"5P_SCORE":16.0,"5P_IDENTSTR":"................","5P_DIFFS":0,"3P_IDENTSTR":"................","3P_OVERLAP":16,"3P_DIFFS":0,"3P_INS":0,"MID_GROUP":"BL-107ACA:BIOUG48043","3P_DEL":0,"3P_LOCATION":"R","5P_SCORE_DELTA":4,"5P_OVERLAP":16,"5P_START":1},{"5P_UMI":"bc1063","5P_LOCATION":"F","READ":"m54146_190729_151026\/57082123\/ccs","3P_SCORE":16.0,"MID":"KMPFR426-19","5P_DEL":0,"3P_SCORE_DELTA":4,"ORIENTATION":"F","5P_INS":0,"3P_UMI":"bc1141_rc","3P_START":1,"5P_SCORE":16.0,"5P_IDENTSTR":"................","5P_DIFFS":0,"3P_IDENTSTR":"................","3P_OVERLAP":16,"3P_DIFFS":0,"3P_INS":0,"MID_GROUP":"BL-107ACA:BIOUG48041","3P_DEL":0,"3P_LOCATION":"R","5P_SCORE_DELTA":4,"5P_OVERLAP":16,"5P_START":1},{"5P_UMI":"bc1063","5P_LOCATION":"F","READ":"m54146_190729_151026\/58130689\/ccs","3P_SCORE":16.0,"MID":"KMPFR1372-19","5P_DEL":0,"3P_SCORE_DELTA":4,"ORIENTATION":"F","5P_INS":0,"3P_UMI":"bc1109_rc","3P_START":1,"5P_SCORE":16.0,"5P_IDENTSTR":"................","5P_DIFFS":0,"3P_IDENTSTR":"................","3P_OVERLAP":16,"3P_DIFFS":0,"3P_INS":0,"MID_GROUP":"BL-107ACQ:BIOUG48158","3P_DEL":0,"3P_LOCATION":"R","5P_SCORE_DELTA":4,"5P_OVERLAP":16,"5P_START":1},{"5P_UMI":"bc1063","5P_LOCATION":"F","READ":"m54146_190729_151026\/60752221\/ccs","3P_SCORE":16.0,"MID":"KMPNT660-19","5P_DEL":0,"3P_SCORE_DELTA":4,"ORIENTATION":"F","5P_INS":0,"3P_UMI":"bc1164_rc","3P_START":1,"5P_SCORE":16.0,"5P_IDENTSTR":"................","5P_DIFFS":0,"3P_IDENTSTR":"................","3P_OVERLAP":16,"3P_DIFFS":0,"3P_INS":0,"MID_GROUP":"BL-107ACR:BIOUG47768","3P_DEL":0,"3P_LOCATION":"R","5P_SCORE_DELTA":4,"5P_OVERLAP":16,"5P_START":1},{"5P_UMI":"bc1063","5P_LOCATION":"F","READ":"m54146_190729_151026\/11338729\/ccs","3P_SCORE":16.0,"MID":"KMPFR422-19","5P_DEL":0,"3P_SCORE_DELTA":4,"ORIENTATION":"F","5P_INS":0,"3P_UMI":"bc1133_rc","3P_START":1,"5P_SCORE":16.0,"5P_IDENTSTR":"................","5P_DIFFS":0,"3P_IDENTSTR":"................","3P_OVERLAP":16,"3P_DIFFS":0,"3P_INS":0,"MID_GROUP":"BL-107ACA:BIOUG48041","3P_DEL":0,"3P_LOCATION":"R","5P_SCORE_DELTA":4,"5P_OVERLAP":16,"5P_START":1},{"5P_UMI":"bc1063","5P_LOCATION":"F","READ":"m54146_190729_151026\/69337826\/ccs","3P_SCORE":16.0,"MID":"KMPNT654-19","5P_DEL":0,"3P_SCORE_DELTA":4,"ORIENTATION":"F","5P_INS":0,"3P_UMI":"bc1152_rc","3P_START":1,"5P_SCORE":16.0,"5P_IDENTSTR":"................","5P_DIFFS":0,"3P_IDENTSTR":"................","3P_OVERLAP":16,"3P_DIFFS":0,"3P_INS":0,"MID_GROUP":"BL-107ACR:BIOUG47768","3P_DEL":0,"3P_LOCATION":"R","5P_SCORE_DELTA":4,"5P_OVERLAP":16,"5P_START":1},{"5P_UMI":"bc1063","5P_LOCATION":"F","READ":"m54146_190729_151026\/72352442\/ccs","3P_SCORE":16.0,"MID":"KMPNT660-19","5P_DEL":0,"3P_SCORE_DELTA":4,"ORIENTATION":"F","5P_INS":0,"3P_UMI":"bc1164_rc","3P_START":1,"5P_SCORE":16.0,"5P_IDENTSTR":"................","5P_DIFFS":0,"3P_IDENTSTR":"................","3P_OVERLAP":16,"3P_DIFFS":0,"3P_INS":0,"MID_GROUP":"BL-107ACR:BIOUG47768","3P_DEL":0,"3P_LOCATION":"R","5P_SCORE_DELTA":4,"5P_OVERLAP":16,"5P_START":1},{"5P_UMI":"bc1063","5P_LOCATION":"F","READ":"m54146_190729_151026\/73531911\/ccs","3P_SCORE":16.0,"MID":"KMPNT461-19","5P_DEL":0,"3P_SCORE_DELTA":4,"ORIENTATION":"F","5P_INS":0,"3P_UMI":"bc1145_rc","3P_START":1,"5P_SCORE":16.0,"5P_IDENTSTR":"................","5P_DIFFS":0,"3P_IDENTSTR":"................","3P_OVERLAP":16,"3P_DIFFS":0,"3P_INS":0,"MID_GROUP":"BL-107ACR:BIOUG47555","3P_DEL":0,"3P_LOCATION":"R","5P_SCORE_DELTA":4,"5P_OVERLAP":16,"5P_START":1},{"5P_UMI":"bc1063","5P_LOCATION":"F","READ":"m54146_190729_151026\/73728875\/ccs","3P_SCORE":16.0,"MID":"KMPFR416-19","5P_DEL":0,"3P_SCORE_DELTA":4,"ORIENTATION":"F","5P_INS":0,"3P_UMI":"bc1121_rc","3P_START":1,"5P_SCORE":16.0,"5P_IDENTSTR":"................","5P_DIFFS":0,"3P_IDENTSTR":"................","3P_OVERLAP":16,"3P_DIFFS":0,"3P_INS":0,"MID_GROUP":"BL-107ACA:BIOUG48041","3P_DEL":0,"3P_LOCATION":"R","5P_SCORE_DELTA":4,"5P_OVERLAP":16,"5P_START":1},{"5P_UMI":"bc1063","5P_LOCATION":"F","READ":"m54146_190729_151026\/14352780\/ccs","3P_SCORE":16.0,"MID":"KMPFR992-19","5P_DEL":0,"3P_SCORE_DELTA":4,"ORIENTATION":"F","5P_INS":0,"3P_UMI":"bc1110_rc","3P_START":1,"5P_SCORE":16.0,"5P_IDENTSTR":"................","5P_DIFFS":0,"3P_IDENTSTR":"................","3P_OVERLAP":16,"3P_DIFFS":0,"3P_INS":0,"MID_GROUP":"BL-107ACQ:BIOUG48154","3P_DEL":0,"3P_LOCATION":"R","5P_SCORE_DELTA":4,"5P_OVERLAP":16,"5P_START":1},{"5P_UMI":"bc1063","5P_LOCATION":"F","READ":"m54146_190729_151026\/16122787\/ccs","3P_SCORE":16.0,"MID":"KMPFR989-19","5P_DEL":0,"3P_SCORE_DELTA":4,"ORIENTATION":"F","5P_INS":0,"3P_UMI":"bc1104_rc","3P_START":1,"5P_SCORE":16.0,"5P_IDENTSTR":"................","5P_DIFFS":0,"3P_IDENTSTR":"................","3P_OVERLAP":16,"3P_DIFFS":0,"3P_INS":0,"MID_GROUP":"BL-107ACQ:BIOUG48154","3P_DEL":0,"3P_LOCATION":"R","5P_SCORE_DELTA":4,"5P_OVERLAP":16,"5P_START":1},{"5P_UMI":"bc1063","5P_LOCATION":"F","READ":"m54146_190729_151026\/20841108\/ccs","3P_SCORE":16.0,"MID":"KMPFR606-19","5P_DEL":0,"3P_SCORE_DELTA":4,"ORIENTATION":"F","5P_INS":0,"3P_UMI":"bc1122_rc","3P_START":1,"5P_SCORE":16.0,"5P_IDENTSTR":"................","5P_DIFFS":0,"3P_IDENTSTR":"................","3P_OVERLAP":16,"3P_DIFFS":0,"3P_INS":0,"MID_GROUP":"BL-107ACA:BIOUG48043","3P_DEL":0,"3P_LOCATION":"R","5P_SCORE_DELTA":4,"5P_OVERLAP":16,"5P_START":1},{"5P_UMI":"bc1063","5P_LOCATION":"F","READ":"m54146_190729_151026\/32309820\/ccs","3P_SCORE":16.0,"MID":"KMPNT654-19","5P_DEL":0,"3P_SCORE_DELTA":4,"ORIENTATION":"F","5P_INS":0,"3P_UMI":"bc1152_rc","3P_START":1,"5P_SCORE":16.0,"5P_IDENTSTR":"................","5P_DIFFS":0,"3P_IDENTSTR":"................","3P_OVERLAP":16,"3P_DIFFS":0,"3P_INS":0,"MID_GROUP":"BL-107ACR:BIOUG47768","3P_DEL":0,"3P_LOCATION":"R","5P_SCORE_DELTA":4,"5P_OVERLAP":16,"5P_START":1},{"5P_UMI":"bc1049","5P_LOCATION":"F","READ":"m54146_190729_151026\/42205613\/ccs","3P_SCORE":16.0,"MID":"KMPFR336-19","5P_DEL":0,"3P_SCORE_DELTA":4,"ORIENTATION":"F","5P_INS":1,"3P_UMI":"bc1129_rc","3P_START":1,"5P_SCORE":16.0,"5P_IDENTSTR":"................","5P_DIFFS":0,"3P_IDENTSTR":"................","3P_OVERLAP":16,"3P_DIFFS":0,"3P_INS":0,"MID_GROUP":"BL-107ACA:BIOUG48041","3P_DEL":0,"3P_LOCATION":"R","5P_SCORE_DELTA":4,"5P_OVERLAP":16,"5P_START":1},{"5P_UMI":"bc1049","5P_LOCATION":"F","READ":"m54146_190729_151026\/4981226\/ccs","3P_SCORE":16.0,"MID":"KMPFR532-19","5P_DEL":0,"3P_SCORE_DELTA":4,"ORIENTATION":"F","5P_INS":0,"3P_UMI":"bc1142_rc","3P_START":1,"5P_SCORE":16.0,"5P_IDENTSTR":"................","5P_DIFFS":0,"3P_IDENTSTR":"................","3P_OVERLAP":16,"3P_DIFFS":0,"3P_INS":0,"MID_GROUP":"BL-107ACA:BIOUG48043","3P_DEL":0,"3P_LOCATION":"R","5P_SCORE_DELTA":4,"5P_OVERLAP":16,"5P_START":1},{"5P_UMI":"bc1049","5P_LOCATION":"F","READ":"m54146_190729_151026\/5047048\/ccs","3P_SCORE":16.0,"MID":"KMPNT578-19","5P_DEL":0,"3P_SCORE_DELTA":4,"ORIENTATION":"F","5P_INS":0,"3P_UMI":"bc1168_rc","3P_START":1,"5P_SCORE":16.0,"5P_IDENTSTR":"................","5P_DIFFS":0,"3P_IDENTSTR":"................","3P_OVERLAP":16,"3P_DIFFS":0,"3P_INS":0,"MID_GROUP":"BL-107ACR:BIOUG47768","3P_DEL":0,"3P_LOCATION":"R","5P_SCORE_DELTA":4,"5P_OVERLAP":16,"5P_START":1},{"5P_UMI":"bc1049","5P_LOCATION":"F","READ":"m54146_190729_151026\/6685231\/ccs","3P_SCORE":16.0,"MID":"KMPNT198-19","5P_DEL":0,"3P_SCORE_DELTA":4,"ORIENTATION":"F","5P_INS":0,"3P_UMI":"bc1192_rc","3P_START":1,"5P_SCORE":16.0,"5P_IDENTSTR":"................","5P_DIFFS":0,"3P_IDENTSTR":"................","3P_OVERLAP":16,"3P_DIFFS":0,"3P_INS":0,"MID_GROUP":"BL-107AC4:BIOUG47553","3P_DEL":0,"3P_LOCATION":"R","5P_SCORE_DELTA":4,"5P_OVERLAP":16,"5P_START":1},{"5P_UMI":"bc1049","5P_LOCATION":"F","READ":"m54146_190729_151026\/7405674\/ccs","3P_SCORE":16.0,"MID":"KMPNT578-19","5P_DEL":0,"3P_SCORE_DELTA":4,"ORIENTATION":"F","5P_INS":0,"3P_UMI":"bc1168_rc","3P_START":1,"5P_SCORE":16.0,"5P_IDENTSTR":"................","5P_DIFFS":0,"3P_IDENTSTR":"................","3P_OVERLAP":16,"3P_DIFFS":0,"3P_INS":0,"MID_GROUP":"BL-107ACR:BIOUG47768","3P_DEL":0,"3P_LOCATION":"R","5P_SCORE_DELTA":4,"5P_OVERLAP":16,"5P_START":1},{"5P_UMI":"bc1049","5P_LOCATION":"F","READ":"m54146_190729_151026\/9306509\/ccs","3P_SCORE":16.0,"MID":"KMPFR522-19","5P_DEL":0,"3P_SCORE_DELTA":4,"ORIENTATION":"F","5P_INS":0,"3P_UMI":"bc1122_rc","3P_START":1,"5P_SCORE":16.0,"5P_IDENTSTR":"................","5P_DIFFS":0,"3P_IDENTSTR":"................","3P_OVERLAP":16,"3P_DIFFS":0,"3P_INS":0,"MID_GROUP":"BL-107ACA:BIOUG48043","3P_DEL":0,"3P_LOCATION":"R","5P_SCORE_DELTA":4,"5P_OVERLAP":16,"5P_START":1},{"5P_UMI":"bc1049","5P_LOCATION":"F","READ":"m54146_190729_151026\/36438962\/ccs","3P_SCORE":16.0,"MID":"KMPFR528-19","5P_DEL":0,"3P_SCORE_DELTA":4,"ORIENTATION":"F","5P_INS":0,"3P_UMI":"bc1134_rc","3P_START":1,"5P_SCORE":16.0,"5P_IDENTSTR":"................","5P_DIFFS":0,"3P_IDENTSTR":"................","3P_OVERLAP":16,"3P_DIFFS":0,"3P_INS":0,"MID_GROUP":"BL-107ACA:BIOUG48043","3P_DEL":0,"3P_LOCATION":"R","5P_SCORE_DELTA":4,"5P_OVERLAP":16,"5P_START":1},{"5P_UMI":"bc1049","5P_LOCATION":"F","READ":"m54146_190729_151026\/37618648\/ccs","3P_SCORE":16.0,"MID":"KMPNT008-19","5P_DEL":0,"3P_SCORE_DELTA":4,"ORIENTATION":"F","5P_INS":0,"3P_UMI":"bc1189_rc","3P_START":1,"5P_SCORE":16.0,"5P_IDENTSTR":"................","5P_DIFFS":0,"3P_IDENTSTR":"................","3P_OVERLAP":16,"3P_DIFFS":0,"3P_INS":0,"MID_GROUP":"BL-107AC4:BIOUG47550","3P_DEL":0,"3P_LOCATION":"R","5P_SCORE_DELTA":4,"5P_OVERLAP":16,"5P_START":1},{"5P_UMI":"bc1049","5P_LOCATION":"F","READ":"m54146_190729_151026\/45613770\/ccs","3P_SCORE":16.0,"MID":"KMPFR339-19","5P_DEL":0,"3P_SCORE_DELTA":4,"ORIENTATION":"F","5P_INS":0,"3P_UMI":"bc1135_rc","3P_START":1,"5P_SCORE":16.0,"5P_IDENTSTR":"................","5P_DIFFS":0,"3P_IDENTSTR":"................","3P_OVERLAP":16,"3P_DIFFS":0,"3P_INS":0,"MID_GROUP":"BL-107ACA:BIOUG48041","3P_DEL":0,"3P_LOCATION":"R","5P_SCORE_DELTA":4,"5P_OVERLAP":16,"5P_START":1},{"5P_UMI":"bc1049","5P_LOCATION":"F","READ":"m54146_190729_151026\/53019114\/ccs","3P_SCORE":16.0,"MID":"KMPFR526-19","5P_DEL":0,"3P_SCORE_DELTA":2.5,"ORIENTATION":"F","5P_INS":0,"3P_UMI":"bc1130_rc","3P_START":1,"5P_SCORE":16.0,"5P_IDENTSTR":"................","5P_DIFFS":0,"3P_IDENTSTR":"................","3P_OVERLAP":16,"3P_DIFFS":0,"3P_INS":0,"MID_GROUP":"BL-107ACA:BIOUG48043","3P_DEL":0,"3P_LOCATION":"R","5P_SCORE_DELTA":4,"5P_OVERLAP":16,"5P_START":1},{"5P_UMI":"bc1049","5P_LOCATION":"F","READ":"m54146_190729_151026\/63243194\/ccs","3P_SCORE":16.0,"MID":"KMPFR340-19","5P_DEL":0,"3P_SCORE_DELTA":4,"ORIENTATION":"F","5P_INS":0,"3P_UMI":"bc1137_rc","3P_START":1,"5P_SCORE":16.0,"5P_IDENTSTR":"................","5P_DIFFS":0,"3P_IDENTSTR":"................","3P_OVERLAP":16,"3P_DIFFS":0,"3P_INS":0,"MID_GROUP":"BL-107ACA:BIOUG48041","3P_DEL":0,"3P_LOCATION":"R","5P_SCORE_DELTA":4,"5P_OVERLAP":16,"5P_START":1},{"5P_UMI":"bc1049","5P_LOCATION":"F","READ":"m54146_190729_151026\/68158030\/ccs","3P_SCORE":16.0,"MID":"KMPFR526-19","5P_DEL":0,"3P_SCORE_DELTA":4,"ORIENTATION":"F","5P_INS":0,"3P_UMI":"bc1130_rc","3P_START":1,"5P_SCORE":16.0,"5P_IDENTSTR":"................","5P_DIFFS":0,"3P_IDENTSTR":"................","3P_OVERLAP":16,"3P_DIFFS":0,"3P_INS":0,"MID_GROUP":"BL-107ACA:BIOUG48043","3P_DEL":0,"3P_LOCATION":"R","5P_SCORE_DELTA":4,"5P_OVERLAP":16,"5P_START":1},{"5P_UMI":"bc1049","5P_LOCATION":"F","READ":"m54146_190729_151026\/70451889\/ccs","3P_SCORE":16.0,"MID":"KMPFR911-19","5P_DEL":0,"3P_SCORE_DELTA":4,"ORIENTATION":"F","5P_INS":0,"3P_UMI":"bc1116_rc","3P_START":1,"5P_SCORE":16.0,"5P_IDENTSTR":"................","5P_DIFFS":0,"3P_IDENTSTR":"................","3P_OVERLAP":16,"3P_DIFFS":0,"3P_INS":0,"MID_GROUP":"BL-107ACQ:BIOUG48154","3P_DEL":0,"3P_LOCATION":"R","5P_SCORE_DELTA":4,"5P_OVERLAP":16,"5P_START":1},{"READ":"m54146_190729_151026\/71631494\/ccs","ORIENTATION":"U","MID":null},{"5P_UMI":"bc1049","5P_LOCATION":"F","READ":"m54146_190729_151026\/73073010\/ccs","3P_SCORE":16.0,"MID":"KMPNT195-19","5P_DEL":0,"3P_SCORE_DELTA":4,"ORIENTATION":"F","5P_INS":0,"3P_UMI":"bc1186_rc","3P_START":1,"5P_SCORE":16.0,"5P_IDENTSTR":"................","5P_DIFFS":0,"3P_IDENTSTR":"................","3P_OVERLAP":16,"3P_DIFFS":0,"3P_INS":0,"MID_GROUP":"BL-107AC4:BIOUG47553","3P_DEL":0,"3P_LOCATION":"R","5P_SCORE_DELTA":4,"5P_OVERLAP":16,"5P_START":1},{"5P_UMI":"bc1049","5P_LOCATION":"F","READ":"m54146_190729_151026\/73859749\/ccs","3P_SCORE":16.0,"MID":"KMPFR341-19","5P_DEL":0,"3P_SCORE_DELTA":4,"ORIENTATION":"F","5P_INS":0,"3P_UMI":"bc1139_rc","3P_START":1,"5P_SCORE":16.0,"5P_IDENTSTR":"................","5P_DIFFS":0,"3P_IDENTSTR":"................","3P_OVERLAP":16,"3P_DIFFS":0,"3P_INS":0,"MID_GROUP":"BL-107ACA:BIOUG48041","3P_DEL":0,"3P_LOCATION":"R","5P_SCORE_DELTA":4,"5P_OVERLAP":16,"5P_START":1},{"5P_UMI":"bc1049","5P_LOCATION":"F","READ":"m54146_190729_151026\/14549862\/ccs","3P_SCORE":16.0,"MID":"KMPFR530-19","5P_DEL":0,"3P_SCORE_DELTA":4,"ORIENTATION":"F","5P_INS":0,"3P_UMI":"bc1138_rc","3P_START":1,"5P_SCORE":16.0,"5P_IDENTSTR":"................","5P_DIFFS":0,"3P_IDENTSTR":"................","3P_OVERLAP":16,"3P_DIFFS":0,"3P_INS":0,"MID_GROUP":"BL-107ACA:BIOUG48043","3P_DEL":0,"3P_LOCATION":"R","5P_SCORE_DELTA":4,"5P_OVERLAP":16,"5P_START":1},{"5P_UMI":"bc1049","5P_LOCATION":"F","READ":"m54146_190729_151026\/15598063\/ccs","3P_SCORE":16.0,"MID":"KMPNT197-19","5P_DEL":0,"3P_SCORE_DELTA":4,"ORIENTATION":"F","5P_INS":0,"3P_UMI":"bc1190_rc","3P_START":1,"5P_SCORE":16.0,"5P_IDENTSTR":"................","5P_DIFFS":0,"3P_IDENTSTR":"................","3P_OVERLAP":16,"3P_DIFFS":0,"3P_INS":0,"MID_GROUP":"BL-107AC4:BIOUG47553","3P_DEL":0,"3P_LOCATION":"R","5P_SCORE_DELTA":4,"5P_OVERLAP":16,"5P_START":1},{"5P_UMI":"bc1049","5P_LOCATION":"F","READ":"m54146_190729_151026\/18154320\/ccs","3P_SCORE":16.0,"MID":"KMPNT192-19","5P_DEL":0,"3P_SCORE_DELTA":4,"ORIENTATION":"F","5P_INS":0,"3P_UMI":"bc1180_rc","3P_START":1,"5P_SCORE":16.0,"5P_IDENTSTR":"................","5P_DIFFS":0,"3P_IDENTSTR":"................","3P_OVERLAP":16,"3P_DIFFS":0,"3P_INS":0,"MID_GROUP":"BL-107AC4:BIOUG47553","3P_DEL":0,"3P_LOCATION":"R","5P_SCORE_DELTA":4,"5P_OVERLAP":16,"5P_START":1},{"5P_UMI":"bc1049","5P_LOCATION":"F","READ":"m54146_190729_151026\/18744006\/ccs","3P_SCORE":16.0,"MID":"KMPFR532-19","5P_DEL":0,"3P_SCORE_DELTA":4,"ORIENTATION":"F","5P_INS":0,"3P_UMI":"bc1142_rc","3P_START":1,"5P_SCORE":16.0,"5P_IDENTSTR":"................","5P_DIFFS":0,"3P_IDENTSTR":"................","3P_OVERLAP":16,"3P_DIFFS":0,"3P_INS":0,"MID_GROUP":"BL-107ACA:BIOUG48043","3P_DEL":0,"3P_LOCATION":"R","5P_SCORE_DELTA":4,"5P_OVERLAP":16,"5P_START":1},{"5P_UMI":"bc1049","5P_LOCATION":"F","READ":"m54146_190729_151026\/24510846\/ccs","3P_SCORE":16.0,"MID":"KMPFR910-19","5P_DEL":0,"3P_SCORE_DELTA":4,"ORIENTATION":"F","5P_INS":0,"3P_UMI":"bc1114_rc","3P_START":1,"5P_SCORE":16.0,"5P_IDENTSTR":"................","5P_DIFFS":0,"3P_IDENTSTR":"................","3P_OVERLAP":16,"3P_DIFFS":0,"3P_INS":0,"MID_GROUP":"BL-107ACQ:BIOUG48154","3P_DEL":0,"3P_LOCATION":"R","5P_SCORE_DELTA":4,"5P_OVERLAP":16,"5P_START":1},{"5P_UMI":"bc1049","5P_LOCATION":"F","READ":"m54146_190729_151026\/31916598\/ccs","3P_SCORE":16.0,"MID":"KMPNT191-19","5P_DEL":0,"3P_SCORE_DELTA":4,"ORIENTATION":"F","5P_INS":0,"3P_UMI":"bc1178_rc","3P_START":1,"5P_SCORE":16.0,"5P_IDENTSTR":"................","5P_DIFFS":0,"3P_IDENTSTR":"................","3P_OVERLAP":16,"3P_DIFFS":0,"3P_INS":0,"MID_GROUP":"BL-107AC4:BIOUG47553","3P_DEL":0,"3P_LOCATION":"R","5P_SCORE_DELTA":4,"5P_OVERLAP":16,"5P_START":1},{"5P_UMI":"bc1049","5P_LOCATION":"F","READ":"m54146_190729_151026\/33096569\/ccs","3P_SCORE":16.0,"MID":"KMPFR910-19","5P_DEL":0,"3P_SCORE_DELTA":4,"ORIENTATION":"F","5P_INS":0,"3P_UMI":"bc1114_rc","3P_START":1,"5P_SCORE":16.0,"5P_IDENTSTR":"................","5P_DIFFS":0,"3P_IDENTSTR":"................","3P_OVERLAP":16,"3P_DIFFS":0,"3P_INS":0,"MID_GROUP":"BL-107ACQ:BIOUG48154","3P_DEL":0,"3P_LOCATION":"R","5P_SCORE_DELTA":4,"5P_OVERLAP":16,"5P_START":1},{"5P_UMI":"bc1012","5P_LOCATION":"F","READ":"m54146_190729_151026\/5637005\/ccs","3P_SCORE":16.0,"MID":"KMPFQ018-19","5P_DEL":0,"3P_SCORE_DELTA":4,"ORIENTATION":"F","5P_INS":0,"3P_UMI":"bc1110_rc","3P_START":1,"5P_SCORE":16.0,"5P_IDENTSTR":"................","5P_DIFFS":0,"3P_IDENTSTR":"................","3P_OVERLAP":16,"3P_DIFFS":0,"3P_INS":0,"MID_GROUP":"BL-1079UE:BIOUG48056","3P_DEL":0,"3P_LOCATION":"R","5P_SCORE_DELTA":4,"5P_OVERLAP":16,"5P_START":1},{"5P_UMI":"bc1012","5P_LOCATION":"F","READ":"m54146_190729_151026\/49283716\/ccs","3P_SCORE":16.0,"MID":"KMPFQ013-19","5P_DEL":0,"3P_SCORE_DELTA":4,"ORIENTATION":"F","5P_INS":0,"3P_UMI":"bc1100_rc","3P_START":1,"5P_SCORE":16.0,"5P_IDENTSTR":"................","5P_DIFFS":0,"3P_IDENTSTR":"................","3P_OVERLAP":16,"3P_DIFFS":0,"3P_INS":0,"MID_GROUP":"BL-1079UE:BIOUG48056","3P_DEL":0,"3P_LOCATION":"R","5P_SCORE_DELTA":4,"5P_OVERLAP":16,"5P_START":1},{"5P_UMI":"bc1012","5P_LOCATION":"F","READ":"m54146_190729_151026\/50332326\/ccs","3P_SCORE":16.0,"MID":"KMPRN533-19","5P_DEL":0,"3P_SCORE_DELTA":4,"ORIENTATION":"F","5P_INS":0,"3P_UMI":"bc1139_rc","3P_START":1,"5P_SCORE":16.0,"5P_IDENTSTR":"................","5P_DIFFS":0,"3P_IDENTSTR":"................","3P_OVERLAP":16,"3P_DIFFS":0,"3P_INS":0,"MID_GROUP":"BL-107A93:BIOUG48046","3P_DEL":0,"3P_LOCATION":"R","5P_SCORE_DELTA":4,"5P_OVERLAP":16,"5P_START":1},{"5P_UMI":"bc1012","5P_LOCATION":"F","READ":"m54146_190729_151026\/50529271\/ccs","3P_SCORE":16.0,"MID":"KMPRW164-19","5P_DEL":0,"3P_SCORE_DELTA":4,"ORIENTATION":"F","5P_INS":0,"3P_UMI":"bc1183_rc","3P_START":1,"5P_SCORE":16.0,"5P_IDENTSTR":"................","5P_DIFFS":0,"3P_IDENTSTR":"................","3P_OVERLAP":16,"3P_DIFFS":0,"3P_INS":0,"MID_GROUP":"BL-107A91:BIOUG48116","3P_DEL":0,"3P_LOCATION":"R","5P_SCORE_DELTA":4,"5P_OVERLAP":16,"5P_START":1},{"5P_UMI":"bc1012","5P_LOCATION":"F","READ":"m54146_190729_151026\/52560070\/ccs","3P_SCORE":16.0,"MID":"KMPRN724-19","5P_DEL":0,"3P_SCORE_DELTA":4,"ORIENTATION":"F","5P_INS":0,"3P_UMI":"bc1142_rc","3P_START":1,"5P_SCORE":16.0,"5P_IDENTSTR":"................","5P_DIFFS":0,"3P_IDENTSTR":"................","3P_OVERLAP":16,"3P_DIFFS":0,"3P_INS":0,"MID_GROUP":"BL-107A93:BIOUG48048","3P_DEL":0,"3P_LOCATION":"R","5P_SCORE_DELTA":4,"5P_OVERLAP":16,"5P_START":1},{"5P_UMI":"bc1012","5P_LOCATION":"F","READ":"m54146_190729_151026\/53805450\/ccs","3P_SCORE":16.0,"MID":"KMPRN532-19","5P_DEL":0,"3P_SCORE_DELTA":4,"ORIENTATION":"F","5P_INS":0,"3P_UMI":"bc1137_rc","3P_START":1,"5P_SCORE":16.0,"5P_IDENTSTR":"................","5P_DIFFS":0,"3P_IDENTSTR":"................","3P_OVERLAP":16,"3P_DIFFS":0,"3P_INS":0,"MID_GROUP":"BL-107A93:BIOUG48046","3P_DEL":0,"3P_LOCATION":"R","5P_SCORE_DELTA":4,"5P_OVERLAP":16,"5P_START":1},{"5P_UMI":"bc1012","5P_LOCATION":"F","READ":"m54146_190729_151026\/56230465\/ccs","3P_SCORE":16.0,"MID":"KMPRN718-19","5P_DEL":0,"3P_SCORE_DELTA":4,"ORIENTATION":"F","5P_INS":0,"3P_UMI":"bc1130_rc","3P_START":1,"5P_SCORE":16.0,"5P_IDENTSTR":"................","5P_DIFFS":0,"3P_IDENTSTR":"................","3P_OVERLAP":16,"3P_DIFFS":0,"3P_INS":0,"MID_GROUP":"BL-107A93:BIOUG48048","3P_DEL":0,"3P_LOCATION":"R","5P_SCORE_DELTA":4,"5P_OVERLAP":16,"5P_START":1},{"5P_UMI":"bc1012","5P_LOCATION":"F","READ":"m54146_190729_151026\/11993353\/ccs","3P_SCORE":16.0,"MID":"KMPRN531-19","5P_DEL":0,"3P_SCORE_DELTA":4,"ORIENTATION":"F","5P_INS":0,"3P_UMI":"bc1135_rc","3P_START":1,"5P_SCORE":16.0,"5P_IDENTSTR":"................","5P_DIFFS":0,"3P_IDENTSTR":"................","3P_OVERLAP":16,"3P_DIFFS":0,"3P_INS":1,"MID_GROUP":"BL-107A93:BIOUG48046","3P_DEL":0,"3P_LOCATION":"R","5P_SCORE_DELTA":4,"5P_OVERLAP":16,"5P_START":1},{"5P_UMI":"bc1012","5P_LOCATION":"F","READ":"m54146_190729_151026\/72549328\/ccs","3P_SCORE":16.0,"MID":"KMPRN532-19","5P_DEL":0,"3P_SCORE_DELTA":4,"ORIENTATION":"F","5P_INS":0,"3P_UMI":"bc1137_rc","3P_START":1,"5P_SCORE":16.0,"5P_IDENTSTR":"................","5P_DIFFS":0,"3P_IDENTSTR":"................","3P_OVERLAP":16,"3P_DIFFS":0,"3P_INS":0,"MID_GROUP":"BL-107A93:BIOUG48046","3P_DEL":0,"3P_LOCATION":"R","5P_SCORE_DELTA":4,"5P_OVERLAP":16,"5P_START":1},{"5P_UMI":"bc1012","5P_LOCATION":"F","READ":"m54146_190729_151026\/14680457\/ccs","3P_SCORE":16.0,"MID":"KMPRN724-19","5P_DEL":0,"3P_SCORE_DELTA":4,"ORIENTATION":"F","5P_INS":0,"3P_UMI":"bc1142_rc","3P_START":1,"5P_SCORE":16.0,"5P_IDENTSTR":"................","5P_DIFFS":0,"3P_IDENTSTR":"................","3P_OVERLAP":16,"3P_DIFFS":0,"3P_INS":0,"MID_GROUP":"BL-107A93:BIOUG48048","3P_DEL":0,"3P_LOCATION":"R","5P_SCORE_DELTA":4,"5P_OVERLAP":16,"5P_START":1},{"5P_UMI":"bc1012","5P_LOCATION":"F","READ":"m54146_190729_151026\/20316710\/ccs","3P_SCORE":16.0,"MID":"KMPRN1293-19","5P_DEL":0,"3P_SCORE_DELTA":4,"ORIENTATION":"F","5P_INS":0,"3P_UMI":"bc1115_rc","3P_START":1,"5P_SCORE":16.0,"5P_IDENTSTR":"................","5P_DIFFS":0,"3P_IDENTSTR":"................","3P_OVERLAP":16,"3P_DIFFS":0,"3P_INS":0,"MID_GROUP":"BL-1079UE:BIOUG48054","3P_DEL":0,"3P_LOCATION":"R","5P_SCORE_DELTA":4,"5P_OVERLAP":16,"5P_START":1},{"5P_UMI":"bc1012","5P_LOCATION":"F","READ":"m54146_190729_151026\/22807229\/ccs","3P_SCORE":16.0,"MID":"KMPRO753-19","5P_DEL":0,"3P_SCORE_DELTA":4,"ORIENTATION":"F","5P_INS":0,"3P_UMI":"bc1188_rc","3P_START":1,"5P_SCORE":16.0,"5P_IDENTSTR":"................","5P_DIFFS":0,"3P_IDENTSTR":"................","3P_OVERLAP":16,"3P_DIFFS":0,"3P_INS":0,"MID_GROUP":"BL-107A91:BIOUG47959","3P_DEL":0,"3P_LOCATION":"R","5P_SCORE_DELTA":4,"5P_OVERLAP":16,"5P_START":1},{"5P_UMI":"bc1012","5P_LOCATION":"F","READ":"m54146_190729_151026\/23462194\/ccs","3P_SCORE":16.0,"MID":"KMPRO755-19","5P_DEL":0,"3P_SCORE_DELTA":4,"ORIENTATION":"F","5P_INS":0,"3P_UMI":"bc1192_rc","3P_START":1,"5P_SCORE":16.0,"5P_IDENTSTR":"................","5P_DIFFS":0,"3P_IDENTSTR":"................","3P_OVERLAP":16,"3P_DIFFS":0,"3P_INS":0,"MID_GROUP":"BL-107A91:BIOUG47959","3P_DEL":0,"3P_LOCATION":"R","5P_SCORE_DELTA":4,"5P_OVERLAP":16,"5P_START":1},{"5P_UMI":"bc1012","5P_LOCATION":"F","READ":"m54146_190729_151026\/30343824\/ccs","3P_SCORE":16.0,"MID":"KMPFQ022-19","5P_DEL":0,"3P_SCORE_DELTA":4,"ORIENTATION":"F","5P_INS":0,"3P_UMI":"bc1118_rc","3P_START":1,"5P_SCORE":16.0,"5P_IDENTSTR":"................","5P_DIFFS":0,"3P_IDENTSTR":"................","3P_OVERLAP":16,"3P_DIFFS":0,"3P_INS":0,"MID_GROUP":"BL-1079UE:BIOUG48056","3P_DEL":0,"3P_LOCATION":"R","5P_SCORE_DELTA":4,"5P_OVERLAP":16,"5P_START":1},{"5P_UMI":"bc1012","5P_LOCATION":"F","READ":"m54146_190729_151026\/32112866\/ccs","3P_SCORE":16.0,"MID":"KMPRW165-19","5P_DEL":0,"3P_SCORE_DELTA":4,"ORIENTATION":"F","5P_INS":0,"3P_UMI":"bc1185_rc","3P_START":1,"5P_SCORE":16.0,"5P_IDENTSTR":"................","5P_DIFFS":0,"3P_IDENTSTR":"................","3P_OVERLAP":16,"3P_DIFFS":0,"3P_INS":0,"MID_GROUP":"BL-107A91:BIOUG48116","3P_DEL":0,"3P_LOCATION":"R","5P_SCORE_DELTA":4,"5P_OVERLAP":16,"5P_START":1},{"5P_UMI":"bc1034","5P_LOCATION":"R","READ":"m54146_190729_151026\/22807272\/ccs","3P_SCORE":16.0,"MID":"KMPGQ171-19","5P_DEL":0,"3P_SCORE_DELTA":4,"ORIENTATION":"RC","5P_INS":0,"3P_UMI":"bc1154_rc","3P_START":1,"5P_SCORE":16.0,"5P_IDENTSTR":"................","5P_DIFFS":0,"3P_IDENTSTR":"................","3P_OVERLAP":16,"3P_DIFFS":0,"3P_INS":1,"MID_GROUP":"BL-107ABR:BIOUG47779","3P_DEL":0,"3P_LOCATION":"F","5P_SCORE_DELTA":4,"5P_OVERLAP":16,"5P_START":1},{"5P_UMI":"bc1063","5P_LOCATION":"F","READ":"m54146_190729_151026\/18219448\/ccs","3P_SCORE":16.0,"MID":"KMPNT656-19","5P_DEL":0,"3P_SCORE_DELTA":4,"ORIENTATION":"F","5P_INS":0,"3P_UMI":"bc1156_rc","3P_START":1,"5P_SCORE":14.0,"5P_IDENTSTR":"AC..............","5P_DIFFS":2,"3P_IDENTSTR":"................","3P_OVERLAP":16,"3P_DIFFS":0,"3P_INS":0,"MID_GROUP":"BL-107ACR:BIOUG47768","3P_DEL":0,"3P_LOCATION":"R","5P_SCORE_DELTA":4,"5P_OVERLAP":16,"5P_START":1},{"5P_UMI":"bc1042","5P_LOCATION":"R","READ":"m54146_190729_151026\/5308701\/ccs","3P_SCORE":16.0,"MID":"KMPGQ204-19","5P_DEL":0,"3P_SCORE_DELTA":4,"ORIENTATION":"RC","5P_INS":0,"3P_UMI":"bc1156_rc","3P_START":1,"5P_SCORE":16.0,"5P_IDENTSTR":"................","5P_DIFFS":0,"3P_IDENTSTR":"................","3P_OVERLAP":16,"3P_DIFFS":0,"3P_INS":0,"MID_GROUP":"BL-107ABR:BIOUG47779","3P_DEL":0,"3P_LOCATION":"F","5P_SCORE_DELTA":4,"5P_OVERLAP":16,"5P_START":1},{"5P_UMI":"bc1027","5P_LOCATION":"R","READ":"m54146_190729_151026\/9502969\/ccs","3P_SCORE":16.0,"MID":"KMPRT703-19","5P_DEL":0,"3P_SCORE_DELTA":4,"ORIENTATION":"RC","5P_INS":0,"3P_UMI":"bc1156_rc","3P_START":1,"5P_SCORE":16.0,"5P_IDENTSTR":"................","5P_DIFFS":0,"3P_IDENTSTR":"................","3P_OVERLAP":16,"3P_DIFFS":0,"3P_INS":0,"MID_GROUP":"BL-107ABL:BIOUG48038","3P_DEL":0,"3P_LOCATION":"F","5P_SCORE_DELTA":4,"5P_OVERLAP":16,"5P_START":1},{"5P_UMI":"bc1077","5P_LOCATION":"R","READ":"m54146_190729_151026\/10158866\/ccs","3P_SCORE":16.0,"MID":"KMPNT1499-19","5P_DEL":0,"3P_SCORE_DELTA":4,"ORIENTATION":"RC","5P_INS":0,"3P_UMI":"bc1156_rc","3P_START":1,"5P_SCORE":16.0,"5P_IDENTSTR":"................","5P_DIFFS":0,"3P_IDENTSTR":"................","3P_OVERLAP":16,"3P_DIFFS":0,"3P_INS":0,"MID_GROUP":"BL-107ABS:BIOUG47849","3P_DEL":0,"3P_LOCATION":"F","5P_SCORE_DELTA":4,"5P_OVERLAP":16,"5P_START":1},{"5P_UMI":"bc1073","5P_LOCATION":"R","READ":"m54146_190729_151026\/38011445\/ccs","3P_SCORE":16.0,"MID":"KMPNT1475-19","5P_DEL":0,"3P_SCORE_DELTA":4,"ORIENTATION":"RC","5P_INS":0,"3P_UMI":"bc1156_rc","3P_START":1,"5P_SCORE":16.0,"5P_IDENTSTR":"................","5P_DIFFS":0,"3P_IDENTSTR":"................","3P_OVERLAP":16,"3P_DIFFS":0,"3P_INS":0,"MID_GROUP":"BL-107ABS:BIOUG47849","3P_DEL":0,"3P_LOCATION":"F","5P_SCORE_DELTA":4,"5P_OVERLAP":16,"5P_START":1},{"5P_UMI":"bc1043","5P_LOCATION":"R","READ":"m54146_190729_151026\/41222592\/ccs","3P_SCORE":16.0,"MID":"KMPGV124-19","5P_DEL":0,"3P_SCORE_DELTA":4,"ORIENTATION":"RC","5P_INS":0,"3P_UMI":"bc1156_rc","3P_START":1,"5P_SCORE":16.0,"5P_IDENTSTR":"................","5P_DIFFS":0,"3P_IDENTSTR":"................","3P_OVERLAP":16,"3P_DIFFS":0,"3P_INS":0,"MID_GROUP":"BL-107ABR:BIOUG47875","3P_DEL":0,"3P_LOCATION":"F","5P_SCORE_DELTA":4,"5P_OVERLAP":16,"5P_START":1},{"5P_UMI":"bc1021","5P_LOCATION":"R","READ":"m54146_190729_151026\/43254130\/ccs","3P_SCORE":16.0,"MID":"KMPRT667-19","5P_DEL":0,"3P_SCORE_DELTA":4,"ORIENTATION":"RC","5P_INS":1,"3P_UMI":"bc1156_rc","3P_START":1,"5P_SCORE":16.0,"5P_IDENTSTR":"................","5P_DIFFS":0,"3P_IDENTSTR":"................","3P_OVERLAP":16,"3P_DIFFS":0,"3P_INS":0,"MID_GROUP":"BL-107ABL:BIOUG48038","3P_DEL":0,"3P_LOCATION":"F","5P_SCORE_DELTA":4,"5P_OVERLAP":16,"5P_START":1},{"5P_UMI":"bc1069","5P_LOCATION":"R","READ":"m54146_190729_151026\/43974982\/ccs","3P_SCORE":16.0,"MID":"KMPNT1451-19","5P_DEL":0,"3P_SCORE_DELTA":4,"ORIENTATION":"RC","5P_INS":0,"3P_UMI":"bc1156_rc","3P_START":1,"5P_SCORE":16.0,"5P_IDENTSTR":"................","5P_DIFFS":0,"3P_IDENTSTR":"................","3P_OVERLAP":16,"3P_DIFFS":0,"3P_INS":0,"MID_GROUP":"BL-107ABS:BIOUG47849","3P_DEL":0,"3P_LOCATION":"F","5P_SCORE_DELTA":4,"5P_OVERLAP":16,"5P_START":1},{"5P_UMI":"bc1073","5P_LOCATION":"R","READ":"m54146_190729_151026\/44433542\/ccs","3P_SCORE":16.0,"MID":"KMPNT1475-19","5P_DEL":0,"3P_SCORE_DELTA":4,"ORIENTATION":"RC","5P_INS":0,"3P_UMI":"bc1156_rc","3P_START":1,"5P_SCORE":16.0,"5P_IDENTSTR":"................","5P_DIFFS":0,"3P_IDENTSTR":"................","3P_OVERLAP":16,"3P_DIFFS":0,"3P_INS":0,"MID_GROUP":"BL-107ABS:BIOUG47849","3P_DEL":0,"3P_LOCATION":"F","5P_SCORE_DELTA":4,"5P_OVERLAP":16,"5P_START":1},{"5P_UMI":"bc1040","5P_LOCATION":"R","READ":"m54146_190729_151026\/45614015\/ccs","3P_SCORE":16.0,"MID":"KMPGQ196-19","5P_DEL":0,"3P_SCORE_DELTA":4,"ORIENTATION":"RC","5P_INS":0,"3P_UMI":"bc1156_rc","3P_START":1,"5P_SCORE":16.0,"5P_IDENTSTR":"................","5P_DIFFS":0,"3P_IDENTSTR":"................","3P_OVERLAP":16,"3P_DIFFS":0,"3P_INS":0,"MID_GROUP":"BL-107ABR:BIOUG47779","3P_DEL":0,"3P_LOCATION":"F","5P_SCORE_DELTA":4,"5P_OVERLAP":16,"5P_START":1},{"5P_UMI":"bc1043","5P_LOCATION":"R","READ":"m54146_190729_151026\/50790870\/ccs","3P_SCORE":16.0,"MID":"KMPGV124-19","5P_DEL":0,"3P_SCORE_DELTA":4,"ORIENTATION":"RC","5P_INS":0,"3P_UMI":"bc1156_rc","3P_START":1,"5P_SCORE":16.0,"5P_IDENTSTR":"................","5P_DIFFS":0,"3P_IDENTSTR":"................","3P_OVERLAP":16,"3P_DIFFS":0,"3P_INS":0,"MID_GROUP":"BL-107ABR:BIOUG47875","3P_DEL":0,"3P_LOCATION":"F","5P_SCORE_DELTA":4,"5P_OVERLAP":16,"5P_START":1},{"5P_UMI":"bc1042","5P_LOCATION":"R","READ":"m54146_190729_151026\/51970179\/ccs","3P_SCORE":16.0,"MID":"KMPGQ204-19","5P_DEL":0,"3P_SCORE_DELTA":4,"ORIENTATION":"RC","5P_INS":0,"3P_UMI":"bc1156_rc","3P_START":1,"5P_SCORE":16.0,"5P_IDENTSTR":"................","5P_DIFFS":0,"3P_IDENTSTR":"................","3P_OVERLAP":16,"3P_DIFFS":0,"3P_INS":0,"MID_GROUP":"BL-107ABR:BIOUG47779","3P_DEL":0,"3P_LOCATION":"F","5P_SCORE_DELTA":4,"5P_OVERLAP":16,"5P_START":1},{"5P_UMI":"bc1073","5P_LOCATION":"R","READ":"m54146_190729_151026\/51970380\/ccs","3P_SCORE":16.0,"MID":"KMPNT1475-19","5P_DEL":0,"3P_SCORE_DELTA":4,"ORIENTATION":"RC","5P_INS":0,"3P_UMI":"bc1156_rc","3P_START":1,"5P_SCORE":16.0,"5P_IDENTSTR":"................","5P_DIFFS":0,"3P_IDENTSTR":"................","3P_OVERLAP":16,"3P_DIFFS":0,"3P_INS":0,"MID_GROUP":"BL-107ABS:BIOUG47849","3P_DEL":0,"3P_LOCATION":"F","5P_SCORE_DELTA":4,"5P_OVERLAP":16,"5P_START":1},{"5P_UMI":"bc1089","5P_LOCATION":"R","READ":"m54146_190729_151026\/52494630\/ccs","3P_SCORE":16.0,"MID":"KMPNP027-19","5P_DEL":0,"3P_SCORE_DELTA":4,"ORIENTATION":"RC","5P_INS":0,"3P_UMI":"bc1156_rc","3P_START":1,"5P_SCORE":16.0,"5P_IDENTSTR":"................","5P_DIFFS":0,"3P_IDENTSTR":"................","3P_OVERLAP":16,"3P_DIFFS":0,"3P_INS":0,"MID_GROUP":"BL-107ABN:BIOUG47484","3P_DEL":0,"3P_LOCATION":"F","5P_SCORE_DELTA":4,"5P_OVERLAP":16,"5P_START":1},{"5P_UMI":"bc1082","5P_LOCATION":"R","READ":"m54146_190729_151026\/53740264\/ccs","3P_SCORE":16.0,"MID":"KMPNQ2511-19","5P_DEL":0,"3P_SCORE_DELTA":4,"ORIENTATION":"RC","5P_INS":0,"3P_UMI":"bc1156_rc","3P_START":1,"5P_SCORE":15.0,"5P_IDENTSTR":"............T...","5P_DIFFS":1,"3P_IDENTSTR":"................","3P_OVERLAP":16,"3P_DIFFS":0,"3P_INS":0,"MID_GROUP":"BL-107ABN:BIOUG47736","3P_DEL":0,"3P_LOCATION":"F","5P_SCORE_DELTA":4,"5P_OVERLAP":16,"5P_START":1},{"5P_UMI":"bc1069","5P_LOCATION":"R","READ":"m54146_190729_151026\/55247390\/ccs","3P_SCORE":16.0,"MID":"KMPNT1451-19","5P_DEL":0,"3P_SCORE_DELTA":4,"ORIENTATION":"RC","5P_INS":0,"3P_UMI":"bc1156_rc","3P_START":1,"5P_SCORE":16.0,"5P_IDENTSTR":"................","5P_DIFFS":0,"3P_IDENTSTR":"................","3P_OVERLAP":16,"3P_DIFFS":0,"3P_INS":0,"MID_GROUP":"BL-107ABS:BIOUG47849","3P_DEL":0,"3P_LOCATION":"F","5P_SCORE_DELTA":4,"5P_OVERLAP":16,"5P_START":1},{"READ":"m54146_190729_151026\/56099619\/ccs","ORIENTATION":"U","MID":null},{"5P_UMI":"bc1069","5P_LOCATION":"R","READ":"m54146_190729_151026\/57344293\/ccs","3P_SCORE":16.0,"MID":"KMPNT1451-19","5P_DEL":0,"3P_SCORE_DELTA":4,"ORIENTATION":"RC","5P_INS":0,"3P_UMI":"bc1156_rc","3P_START":1,"5P_SCORE":16.0,"5P_IDENTSTR":"................","5P_DIFFS":0,"3P_IDENTSTR":"................","3P_OVERLAP":16,"3P_DIFFS":0,"3P_INS":0,"MID_GROUP":"BL-107ABS:BIOUG47849","3P_DEL":0,"3P_LOCATION":"F","5P_SCORE_DELTA":4,"5P_OVERLAP":16,"5P_START":1},{"5P_UMI":"bc1094","5P_LOCATION":"R","READ":"m54146_190729_151026\/59114168\/ccs","3P_SCORE":16.0,"MID":"KMPAN057-19","5P_DEL":0,"3P_SCORE_DELTA":4,"ORIENTATION":"RC","5P_INS":0,"3P_UMI":"bc1156_rc","3P_START":1,"5P_SCORE":16.0,"5P_IDENTSTR":"................","5P_DIFFS":0,"3P_IDENTSTR":"................","3P_OVERLAP":16,"3P_DIFFS":0,"3P_INS":0,"MID_GROUP":"BL-107ABN:BIOUG47736","3P_DEL":0,"3P_LOCATION":"F","5P_SCORE_DELTA":4,"5P_OVERLAP":16,"5P_START":1},{"5P_UMI":"bc1048","5P_LOCATION":"R","READ":"m54146_190729_151026\/59441590\/ccs","3P_SCORE":16.0,"MID":"KMPGQ228-19","5P_DEL":0,"3P_SCORE_DELTA":4,"ORIENTATION":"RC","5P_INS":0,"3P_UMI":"bc1156_rc","3P_START":1,"5P_SCORE":16.0,"5P_IDENTSTR":"................","5P_DIFFS":0,"3P_IDENTSTR":"................","3P_OVERLAP":16,"3P_DIFFS":0,"3P_INS":0,"MID_GROUP":"BL-107ABR:BIOUG47779","3P_DEL":0,"3P_LOCATION":"F","5P_SCORE_DELTA":4,"5P_OVERLAP":16,"5P_START":1},{"5P_UMI":"bc1048","5P_LOCATION":"R","READ":"m54146_190729_151026\/64946541\/ccs","3P_SCORE":16.0,"MID":"KMPGQ228-19","5P_DEL":0,"3P_SCORE_DELTA":4,"ORIENTATION":"RC","5P_INS":0,"3P_UMI":"bc1156_rc","3P_START":1,"5P_SCORE":16.0,"5P_IDENTSTR":"................","5P_DIFFS":0,"3P_IDENTSTR":"................","3P_OVERLAP":16,"3P_DIFFS":0,"3P_INS":0,"MID_GROUP":"BL-107ABR:BIOUG47779","3P_DEL":0,"3P_LOCATION":"F","5P_SCORE_DELTA":4,"5P_OVERLAP":16,"5P_START":1},{"5P_UMI":"bc1048","5P_LOCATION":"R","READ":"m54146_190729_151026\/67306186\/ccs","3P_SCORE":16.0,"MID":"KMPGQ228-19","5P_DEL":0,"3P_SCORE_DELTA":4,"ORIENTATION":"RC","5P_INS":0,"3P_UMI":"bc1156_rc","3P_START":1,"5P_SCORE":16.0,"5P_IDENTSTR":"................","5P_DIFFS":0,"3P_IDENTSTR":"................","3P_OVERLAP":16,"3P_DIFFS":0,"3P_INS":0,"MID_GROUP":"BL-107ABR:BIOUG47779","3P_DEL":0,"3P_LOCATION":"F","5P_SCORE_DELTA":4,"5P_OVERLAP":16,"5P_START":1},{"5P_UMI":"bc1023","5P_LOCATION":"R","READ":"m54146_190729_151026\/18088534\/ccs","3P_SCORE":16.0,"MID":"KMPRT679-19","5P_DEL":0,"3P_SCORE_DELTA":4,"ORIENTATION":"RC","5P_INS":0,"3P_UMI":"bc1156_rc","3P_START":1,"5P_SCORE":16.0,"5P_IDENTSTR":"................","5P_DIFFS":0,"3P_IDENTSTR":"................","3P_OVERLAP":16,"3P_DIFFS":0,"3P_INS":0,"MID_GROUP":"BL-107ABL:BIOUG48038","3P_DEL":0,"3P_LOCATION":"F","5P_SCORE_DELTA":4,"5P_OVERLAP":16,"5P_START":1},{"5P_UMI":"bc1084","5P_LOCATION":"R","READ":"m54146_190729_151026\/20054501\/ccs","3P_SCORE":16.0,"MID":"KMPNQ2523-19","5P_DEL":0,"3P_SCORE_DELTA":4,"ORIENTATION":"RC","5P_INS":0,"3P_UMI":"bc1156_rc","3P_START":1,"5P_SCORE":16.0,"5P_IDENTSTR":"................","5P_DIFFS":0,"3P_IDENTSTR":"................","3P_OVERLAP":16,"3P_DIFFS":0,"3P_INS":0,"MID_GROUP":"BL-107ABN:BIOUG47736","3P_DEL":0,"3P_LOCATION":"F","5P_SCORE_DELTA":4,"5P_OVERLAP":16,"5P_START":1},{"5P_UMI":"bc1027","5P_LOCATION":"R","READ":"m54146_190729_151026\/21234089\/ccs","3P_SCORE":16.0,"MID":"KMPRT703-19","5P_DEL":0,"3P_SCORE_DELTA":4,"ORIENTATION":"RC","5P_INS":0,"3P_UMI":"bc1156_rc","3P_START":1,"5P_SCORE":16.0,"5P_IDENTSTR":"................","5P_DIFFS":0,"3P_IDENTSTR":"................","3P_OVERLAP":16,"3P_DIFFS":0,"3P_INS":0,"MID_GROUP":"BL-107ABL:BIOUG48038","3P_DEL":0,"3P_LOCATION":"F","5P_SCORE_DELTA":4,"5P_OVERLAP":16,"5P_START":1},{"5P_UMI":"bc1094","5P_LOCATION":"R","READ":"m54146_190729_151026\/21824188\/ccs","3P_SCORE":16.0,"MID":"KMPAN057-19","5P_DEL":0,"3P_SCORE_DELTA":4,"ORIENTATION":"RC","5P_INS":0,"3P_UMI":"bc1156_rc","3P_START":1,"5P_SCORE":16.0,"5P_IDENTSTR":"................","5P_DIFFS":0,"3P_IDENTSTR":"................","3P_OVERLAP":16,"3P_DIFFS":0,"3P_INS":0,"MID_GROUP":"BL-107ABN:BIOUG47736","3P_DEL":0,"3P_LOCATION":"F","5P_SCORE_DELTA":4,"5P_OVERLAP":16,"5P_START":2},{"5P_UMI":"bc1089","5P_LOCATION":"R","READ":"m54146_190729_151026\/26280088\/ccs","3P_SCORE":16.0,"MID":"KMPNP027-19","5P_DEL":0,"3P_SCORE_DELTA":4,"ORIENTATION":"RC","5P_INS":0,"3P_UMI":"bc1156_rc","3P_START":1,"5P_SCORE":16.0,"5P_IDENTSTR":"................","5P_DIFFS":0,"3P_IDENTSTR":"................","3P_OVERLAP":16,"3P_DIFFS":0,"3P_INS":0,"MID_GROUP":"BL-107ABN:BIOUG47484","3P_DEL":0,"3P_LOCATION":"F","5P_SCORE_DELTA":4,"5P_OVERLAP":16,"5P_START":1},{"5P_UMI":"bc1027","5P_LOCATION":"R","READ":"m54146_190729_151026\/27591086\/ccs","3P_SCORE":16.0,"MID":"KMPRT703-19","5P_DEL":0,"3P_SCORE_DELTA":4,"ORIENTATION":"RC","5P_INS":0,"3P_UMI":"bc1156_rc","3P_START":1,"5P_SCORE":16.0,"5P_IDENTSTR":"................","5P_DIFFS":0,"3P_IDENTSTR":"................","3P_OVERLAP":16,"3P_DIFFS":0,"3P_INS":0,"MID_GROUP":"BL-107ABL:BIOUG48038","3P_DEL":0,"3P_LOCATION":"F","5P_SCORE_DELTA":4,"5P_OVERLAP":16,"5P_START":1},{"5P_UMI":"bc1077","5P_LOCATION":"R","READ":"m54146_190729_151026\/31523664\/ccs","3P_SCORE":16.0,"MID":"KMPNT1499-19","5P_DEL":0,"3P_SCORE_DELTA":4,"ORIENTATION":"RC","5P_INS":0,"3P_UMI":"bc1156_rc","3P_START":1,"5P_SCORE":16.0,"5P_IDENTSTR":"................","5P_DIFFS":0,"3P_IDENTSTR":"................","3P_OVERLAP":16,"3P_DIFFS":0,"3P_INS":0,"MID_GROUP":"BL-107ABS:BIOUG47849","3P_DEL":0,"3P_LOCATION":"F","5P_SCORE_DELTA":4,"5P_OVERLAP":16,"5P_START":1},{"5P_UMI":"bc1018","5P_LOCATION":"R","READ":"m54146_190729_151026\/33620846\/ccs","3P_SCORE":16.0,"MID":"KMPUH1230-19","5P_DEL":0,"3P_SCORE_DELTA":4,"ORIENTATION":"RC","5P_INS":0,"3P_UMI":"bc1156_rc","3P_START":1,"5P_SCORE":16.0,"5P_IDENTSTR":"................","5P_DIFFS":0,"3P_IDENTSTR":"................","3P_OVERLAP":16,"3P_DIFFS":0,"3P_INS":0,"MID_GROUP":"BL-107ABL:BIOUG48032","3P_DEL":0,"3P_LOCATION":"F","5P_SCORE_DELTA":4,"5P_OVERLAP":16,"5P_START":1},{"5P_UMI":"bc1008","5P_LOCATION":"F","READ":"m54146_190729_151026\/5047227\/ccs","3P_SCORE":16.0,"MID":"KMPFO150-19","5P_DEL":0,"3P_SCORE_DELTA":4,"ORIENTATION":"F","5P_INS":0,"3P_UMI":"bc1112_rc","3P_START":1,"5P_SCORE":16.0,"5P_IDENTSTR":"................","5P_DIFFS":0,"3P_IDENTSTR":"................","3P_OVERLAP":16,"3P_DIFFS":0,"3P_INS":0,"MID_GROUP":"BL-1079UE:BIOUG48056","3P_DEL":0,"3P_LOCATION":"R","5P_SCORE_DELTA":4,"5P_OVERLAP":16,"5P_START":1},{"5P_UMI":"bc1008","5P_LOCATION":"F","READ":"m54146_190729_151026\/41943285\/ccs","3P_SCORE":16.0,"MID":"KMPRW142-19","5P_DEL":0,"3P_SCORE_DELTA":4,"ORIENTATION":"F","5P_INS":0,"3P_UMI":"bc1187_rc","3P_START":1,"5P_SCORE":16.0,"5P_IDENTSTR":"................","5P_DIFFS":0,"3P_IDENTSTR":"................","3P_OVERLAP":16,"3P_DIFFS":0,"3P_INS":0,"MID_GROUP":"BL-107A91:BIOUG48116","3P_DEL":0,"3P_LOCATION":"R","5P_SCORE_DELTA":4,"5P_OVERLAP":16,"5P_START":1},{"5P_UMI":"bc1008","5P_LOCATION":"F","READ":"m54146_190729_151026\/42468049\/ccs","3P_SCORE":16.0,"MID":"KMPRN505-19","5P_DEL":0,"3P_SCORE_DELTA":4,"ORIENTATION":"F","5P_INS":0,"3P_UMI":"bc1131_rc","3P_START":1,"5P_SCORE":16.0,"5P_IDENTSTR":"................","5P_DIFFS":0,"3P_IDENTSTR":"................","3P_OVERLAP":16,"3P_DIFFS":0,"3P_INS":0,"MID_GROUP":"BL-107A93:BIOUG48046","3P_DEL":0,"3P_LOCATION":"R","5P_SCORE_DELTA":4,"5P_OVERLAP":16,"5P_START":1},{"5P_UMI":"bc1008","5P_LOCATION":"F","READ":"m54146_190729_151026\/42795211\/ccs","3P_SCORE":16.0,"MID":"KMPRN1262-19","5P_DEL":0,"3P_SCORE_DELTA":4,"ORIENTATION":"F","5P_INS":0,"3P_UMI":"bc1101_rc","3P_START":1,"5P_SCORE":16.0,"5P_IDENTSTR":"................","5P_DIFFS":0,"3P_IDENTSTR":"................","3P_OVERLAP":16,"3P_DIFFS":0,"3P_INS":0,"MID_GROUP":"BL-1079UE:BIOUG48054","3P_DEL":0,"3P_LOCATION":"R","5P_SCORE_DELTA":4,"5P_OVERLAP":16,"5P_START":1},{"5P_UMI":"bc1008","5P_LOCATION":"F","READ":"m54146_190729_151026\/48693981\/ccs","3P_SCORE":16.0,"MID":"KMPRN1266-19","5P_DEL":0,"3P_SCORE_DELTA":4,"ORIENTATION":"F","5P_INS":0,"3P_UMI":"bc1109_rc","3P_START":1,"5P_SCORE":16.0,"5P_IDENTSTR":"................","5P_DIFFS":0,"3P_IDENTSTR":"................","3P_OVERLAP":16,"3P_DIFFS":0,"3P_INS":0,"MID_GROUP":"BL-1079UE:BIOUG48054","3P_DEL":0,"3P_LOCATION":"R","5P_SCORE_DELTA":4,"5P_OVERLAP":16,"5P_START":1},{"5P_UMI":"bc1008","5P_LOCATION":"F","READ":"m54146_190729_151026\/59768912\/ccs","3P_SCORE":16.0,"MID":"KMPRN505-19","5P_DEL":0,"3P_SCORE_DELTA":4,"ORIENTATION":"F","5P_INS":0,"3P_UMI":"bc1131_rc","3P_START":1,"5P_SCORE":16.0,"5P_IDENTSTR":"................","5P_DIFFS":0,"3P_IDENTSTR":"................","3P_OVERLAP":16,"3P_DIFFS":0,"3P_INS":0,"MID_GROUP":"BL-107A93:BIOUG48046","3P_DEL":0,"3P_LOCATION":"R","5P_SCORE_DELTA":4,"5P_OVERLAP":16,"5P_START":1},{"5P_UMI":"bc1008","5P_LOCATION":"F","READ":"m54146_190729_151026\/60555918\/ccs","3P_SCORE":16.0,"MID":"KMPRN696-19","5P_DEL":0,"3P_SCORE_DELTA":4,"ORIENTATION":"F","5P_INS":0,"3P_UMI":"bc1134_rc","3P_START":1,"5P_SCORE":16.0,"5P_IDENTSTR":"................","5P_DIFFS":0,"3P_IDENTSTR":"................","3P_OVERLAP":16,"3P_DIFFS":0,"3P_INS":0,"MID_GROUP":"BL-107A93:BIOUG48048","3P_DEL":0,"3P_LOCATION":"R","5P_SCORE_DELTA":4,"5P_OVERLAP":16,"5P_START":1},{"5P_UMI":"bc1008","5P_LOCATION":"F","READ":"m54146_190729_151026\/67502700\/ccs","3P_SCORE":16.0,"MID":"KMPRN505-19","5P_DEL":0,"3P_SCORE_DELTA":4,"ORIENTATION":"F","5P_INS":0,"3P_UMI":"bc1131_rc","3P_START":1,"5P_SCORE":16.0,"5P_IDENTSTR":"................","5P_DIFFS":0,"3P_IDENTSTR":"................","3P_OVERLAP":16,"3P_DIFFS":0,"3P_INS":0,"MID_GROUP":"BL-107A93:BIOUG48046","3P_DEL":0,"3P_LOCATION":"R","5P_SCORE_DELTA":4,"5P_OVERLAP":16,"5P_START":1},{"5P_UMI":"bc1008","5P_LOCATION":"F","READ":"m54146_190729_151026\/15074031\/ccs","3P_SCORE":16.0,"MID":"KMPRW140-19","5P_DEL":0,"3P_SCORE_DELTA":4,"ORIENTATION":"F","5P_INS":0,"3P_UMI":"bc1183_rc","3P_START":1,"5P_SCORE":16.0,"5P_IDENTSTR":"................","5P_DIFFS":0,"3P_IDENTSTR":"................","3P_OVERLAP":16,"3P_DIFFS":0,"3P_INS":0,"MID_GROUP":"BL-107A91:BIOUG48116","3P_DEL":0,"3P_LOCATION":"R","5P_SCORE_DELTA":4,"5P_OVERLAP":16,"5P_START":1},{"5P_UMI":"bc1008","5P_LOCATION":"F","READ":"m54146_190729_151026\/25035139\/ccs","3P_SCORE":16.0,"MID":"KMPRN1270-19","5P_DEL":0,"3P_SCORE_DELTA":4,"ORIENTATION":"F","5P_INS":0,"3P_UMI":"bc1117_rc","3P_START":1,"5P_SCORE":16.0,"5P_IDENTSTR":"................","5P_DIFFS":0,"3P_IDENTSTR":"................","3P_OVERLAP":16,"3P_DIFFS":0,"3P_INS":0,"MID_GROUP":"BL-1079UE:BIOUG48054","3P_DEL":0,"3P_LOCATION":"R","5P_SCORE_DELTA":4,"5P_OVERLAP":16,"5P_START":1},{"5P_UMI":"bc1045","5P_LOCATION":"F","READ":"m54146_190729_151026\/58327490\/ccs","3P_SCORE":16.0,"MID":"KMPFS146-19","5P_DEL":0,"3P_SCORE_DELTA":4,"ORIENTATION":"F","5P_INS":1,"3P_UMI":"bc1136_rc","3P_START":1,"5P_SCORE":16.0,"5P_IDENTSTR":"................","5P_DIFFS":0,"3P_IDENTSTR":"................","3P_OVERLAP":16,"3P_DIFFS":0,"3P_INS":0,"MID_GROUP":"BL-107ACL:BIOUG48118","3P_DEL":0,"3P_LOCATION":"R","5P_SCORE_DELTA":4,"5P_OVERLAP":16,"5P_START":1},{"5P_UMI":"bc1045","5P_LOCATION":"F","READ":"m54146_190729_151026\/20447857\/ccs","3P_SCORE":16.0,"MID":"KMPFS144-19","5P_DEL":0,"3P_SCORE_DELTA":4,"ORIENTATION":"F","5P_INS":0,"3P_UMI":"bc1132_rc","3P_START":1,"5P_SCORE":16.0,"5P_IDENTSTR":"................","5P_DIFFS":0,"3P_IDENTSTR":"................","3P_OVERLAP":16,"3P_DIFFS":0,"3P_INS":0,"MID_GROUP":"BL-107ACL:BIOUG48118","3P_DEL":0,"3P_LOCATION":"R","5P_SCORE_DELTA":4,"5P_OVERLAP":16,"5P_START":1},{"5P_UMI":"bc1045","5P_LOCATION":"F","READ":"m54146_190729_151026\/9437952\/ccs","3P_SCORE":16.0,"MID":"KMPUH084-19","5P_DEL":0,"3P_SCORE_DELTA":4,"ORIENTATION":"F","5P_INS":0,"3P_UMI":"bc1181_rc","3P_START":1,"5P_SCORE":16.0,"5P_IDENTSTR":"................","5P_DIFFS":0,"3P_IDENTSTR":"................","3P_OVERLAP":16,"3P_DIFFS":0,"3P_INS":0,"MID_GROUP":"BL-107ABI:BIOUG47886","3P_DEL":0,"3P_LOCATION":"R","5P_SCORE_DELTA":4,"5P_OVERLAP":16,"5P_START":1},{"5P_UMI":"bc1045","5P_LOCATION":"F","READ":"m54146_190729_151026\/34406624\/ccs","3P_SCORE":16.0,"MID":"KMPGV236-19","5P_DEL":0,"3P_SCORE_DELTA":4,"ORIENTATION":"F","5P_INS":0,"3P_UMI":"bc1165_rc","3P_START":1,"5P_SCORE":16.0,"5P_IDENTSTR":"................","5P_DIFFS":0,"3P_IDENTSTR":"................","3P_OVERLAP":16,"3P_DIFFS":0,"3P_INS":0,"MID_GROUP":"BL-107ABR:BIOUG47876","3P_DEL":0,"3P_LOCATION":"R","5P_SCORE_DELTA":4,"5P_OVERLAP":16,"5P_START":1},{"5P_UMI":"bc1045","5P_LOCATION":"F","READ":"m54146_190729_151026\/34930790\/ccs","3P_SCORE":16.0,"MID":"KMPUH078-19","5P_DEL":0,"3P_SCORE_DELTA":2.0,"ORIENTATION":"F","5P_INS":0,"3P_UMI":"bc1169_rc","3P_START":1,"5P_SCORE":16.0,"5P_IDENTSTR":"................","5P_DIFFS":0,"3P_IDENTSTR":"................","3P_OVERLAP":16,"3P_DIFFS":0,"3P_INS":0,"MID_GROUP":"BL-107ABI:BIOUG47886","3P_DEL":0,"3P_LOCATION":"R","5P_SCORE_DELTA":4,"5P_OVERLAP":16,"5P_START":1},{"5P_UMI":"bc1045","5P_LOCATION":"F","READ":"m54146_190729_151026\/35455844\/ccs","3P_SCORE":16.0,"MID":"KMPUH089-19","5P_DEL":0,"3P_SCORE_DELTA":4,"ORIENTATION":"F","5P_INS":0,"3P_UMI":"bc1191_rc","3P_START":1,"5P_SCORE":16.0,"5P_IDENTSTR":"................","5P_DIFFS":0,"3P_IDENTSTR":"................","3P_OVERLAP":16,"3P_DIFFS":0,"3P_INS":0,"MID_GROUP":"BL-107ABI:BIOUG47886","3P_DEL":0,"3P_LOCATION":"R","5P_SCORE_DELTA":4,"5P_OVERLAP":16,"5P_START":1},{"5P_UMI":"bc1045","5P_LOCATION":"F","READ":"m54146_190729_151026\/38666674\/ccs","3P_SCORE":16.0,"MID":"KMPGV139-19","5P_DEL":0,"3P_SCORE_DELTA":4,"ORIENTATION":"F","5P_INS":0,"3P_UMI":"bc1162_rc","3P_START":1,"5P_SCORE":16.0,"5P_IDENTSTR":"................","5P_DIFFS":0,"3P_IDENTSTR":"................","3P_OVERLAP":16,"3P_DIFFS":0,"3P_INS":0,"MID_GROUP":"BL-107ABR:BIOUG47875","3P_DEL":0,"3P_LOCATION":"R","5P_SCORE_DELTA":4,"5P_OVERLAP":16,"5P_START":1},{"5P_UMI":"bc1045","5P_LOCATION":"F","READ":"m54146_190729_151026\/48038561\/ccs","3P_SCORE":16.0,"MID":"KMPFS140-19","5P_DEL":0,"3P_SCORE_DELTA":2.5,"ORIENTATION":"F","5P_INS":0,"3P_UMI":"bc1124_rc","3P_START":1,"5P_SCORE":16.0,"5P_IDENTSTR":"................","5P_DIFFS":0,"3P_IDENTSTR":"................","3P_OVERLAP":16,"3P_DIFFS":0,"3P_INS":0,"MID_GROUP":"BL-107ACL:BIOUG48118","3P_DEL":0,"3P_LOCATION":"R","5P_SCORE_DELTA":4,"5P_OVERLAP":16,"5P_START":1},{"5P_UMI":"bc1045","5P_LOCATION":"F","READ":"m54146_190729_151026\/52298314\/ccs","3P_SCORE":16.0,"MID":"KMPFR1075-19","5P_DEL":0,"3P_SCORE_DELTA":4,"ORIENTATION":"F","5P_INS":0,"3P_UMI":"bc1109_rc","3P_START":1,"5P_SCORE":16.0,"5P_IDENTSTR":"................","5P_DIFFS":0,"3P_IDENTSTR":"................","3P_OVERLAP":16,"3P_DIFFS":0,"3P_INS":0,"MID_GROUP":"BL-107ABY:BIOUG48155","3P_DEL":0,"3P_LOCATION":"R","5P_SCORE_DELTA":4,"5P_OVERLAP":16,"5P_START":1},{"5P_UMI":"bc1045","5P_LOCATION":"F","READ":"m54146_190729_151026\/55181626\/ccs","3P_SCORE":16.0,"MID":"KMPUH082-19","5P_DEL":0,"3P_SCORE_DELTA":4,"ORIENTATION":"F","5P_INS":0,"3P_UMI":"bc1177_rc","3P_START":1,"5P_SCORE":16.0,"5P_IDENTSTR":"................","5P_DIFFS":0,"3P_IDENTSTR":"................","3P_OVERLAP":16,"3P_DIFFS":0,"3P_INS":0,"MID_GROUP":"BL-107ABI:BIOUG47886","3P_DEL":0,"3P_LOCATION":"R","5P_SCORE_DELTA":4,"5P_OVERLAP":16,"5P_START":1},{"5P_UMI":"bc1045","5P_LOCATION":"F","READ":"m54146_190729_151026\/56033773\/ccs","3P_SCORE":16.0,"MID":"KMPFS146-19","5P_DEL":0,"3P_SCORE_DELTA":4,"ORIENTATION":"F","5P_INS":0,"3P_UMI":"bc1136_rc","3P_START":1,"5P_SCORE":16.0,"5P_IDENTSTR":"................","5P_DIFFS":0,"3P_IDENTSTR":"................","3P_OVERLAP":16,"3P_DIFFS":0,"3P_INS":0,"MID_GROUP":"BL-107ACL:BIOUG48118","3P_DEL":0,"3P_LOCATION":"R","5P_SCORE_DELTA":4,"5P_OVERLAP":16,"5P_START":1},{"5P_UMI":"bc1045","5P_LOCATION":"F","READ":"m54146_190729_151026\/58655088\/ccs","3P_SCORE":16.0,"MID":"KMPFR1071-19","5P_DEL":0,"3P_SCORE_DELTA":4,"ORIENTATION":"F","5P_INS":0,"3P_UMI":"bc1101_rc","3P_START":1,"5P_SCORE":16.0,"5P_IDENTSTR":"................","5P_DIFFS":0,"3P_IDENTSTR":"................","3P_OVERLAP":16,"3P_DIFFS":0,"3P_INS":0,"MID_GROUP":"BL-107ABY:BIOUG48155","3P_DEL":0,"3P_LOCATION":"R","5P_SCORE_DELTA":4,"5P_OVERLAP":16,"5P_START":1},{"5P_UMI":"bc1045","5P_LOCATION":"F","READ":"m54146_190729_151026\/61997154\/ccs","3P_SCORE":16.0,"MID":"KMPUH078-19","5P_DEL":0,"3P_SCORE_DELTA":2.0,"ORIENTATION":"F","5P_INS":0,"3P_UMI":"bc1169_rc","3P_START":1,"5P_SCORE":16.0,"5P_IDENTSTR":"................","5P_DIFFS":0,"3P_IDENTSTR":"................","3P_OVERLAP":16,"3P_DIFFS":0,"3P_INS":0,"MID_GROUP":"BL-107ABI:BIOUG47886","3P_DEL":0,"3P_LOCATION":"R","5P_SCORE_DELTA":4,"5P_OVERLAP":16,"5P_START":1},{"5P_UMI":"bc1045","5P_LOCATION":"F","READ":"m54146_190729_151026\/12256193\/ccs","3P_SCORE":16.0,"MID":"KMPGV601-19","5P_DEL":0,"3P_SCORE_DELTA":2.5,"ORIENTATION":"F","5P_INS":0,"3P_UMI":"bc1182_rc","3P_START":1,"5P_SCORE":16.0,"5P_IDENTSTR":"................","5P_DIFFS":0,"3P_IDENTSTR":"................","3P_OVERLAP":16,"3P_DIFFS":0,"3P_INS":0,"MID_GROUP":"BL-107ABI:BIOUG47932","3P_DEL":0,"3P_LOCATION":"R","5P_SCORE_DELTA":4,"5P_OVERLAP":16,"5P_START":1},{"5P_UMI":"bc1045","5P_LOCATION":"F","READ":"m54146_190729_151026\/63045988\/ccs","3P_SCORE":16.0,"MID":"KMPGV228-19","5P_DEL":0,"3P_SCORE_DELTA":4,"ORIENTATION":"F","5P_INS":0,"3P_UMI":"bc1149_rc","3P_START":1,"5P_SCORE":16.0,"5P_IDENTSTR":"................","5P_DIFFS":0,"3P_IDENTSTR":"................","3P_OVERLAP":16,"3P_DIFFS":0,"3P_INS":0,"MID_GROUP":"BL-107ABR:BIOUG47876","3P_DEL":0,"3P_LOCATION":"R","5P_SCORE_DELTA":4,"5P_OVERLAP":16,"5P_START":1},{"5P_UMI":"bc1045","5P_LOCATION":"F","READ":"m54146_190729_151026\/64094744\/ccs","3P_SCORE":16.0,"MID":"KMPFS142-19","5P_DEL":0,"3P_SCORE_DELTA":4,"ORIENTATION":"F","5P_INS":0,"3P_UMI":"bc1128_rc","3P_START":1,"5P_SCORE":16.0,"5P_IDENTSTR":"................","5P_DIFFS":0,"3P_IDENTSTR":"................","3P_OVERLAP":16,"3P_DIFFS":0,"3P_INS":0,"MID_GROUP":"BL-107ACL:BIOUG48118","3P_DEL":0,"3P_LOCATION":"R","5P_SCORE_DELTA":4,"5P_OVERLAP":16,"5P_START":1},{"5P_UMI":"bc1045","5P_LOCATION":"F","READ":"m54146_190729_151026\/64160501\/ccs","3P_SCORE":16.0,"MID":"KMPGV236-19","5P_DEL":0,"3P_SCORE_DELTA":4,"ORIENTATION":"F","5P_INS":0,"3P_UMI":"bc1165_rc","3P_START":1,"5P_SCORE":16.0,"5P_IDENTSTR":"................","5P_DIFFS":0,"3P_IDENTSTR":"................","3P_OVERLAP":16,"3P_DIFFS":0,"3P_INS":0,"MID_GROUP":"BL-107ABR:BIOUG47876","3P_DEL":0,"3P_LOCATION":"R","5P_SCORE_DELTA":4,"5P_OVERLAP":16,"5P_START":1},{"5P_UMI":"bc1045","5P_LOCATION":"F","READ":"m54146_190729_151026\/64160727\/ccs","3P_SCORE":16.0,"MID":"KMPFR1076-19","5P_DEL":0,"3P_SCORE_DELTA":4,"ORIENTATION":"F","5P_INS":0,"3P_UMI":"bc1111_rc","3P_START":1,"5P_SCORE":16.0,"5P_IDENTSTR":"................","5P_DIFFS":0,"3P_IDENTSTR":"................","3P_OVERLAP":16,"3P_DIFFS":0,"3P_INS":0,"MID_GROUP":"BL-107ABY:BIOUG48155","3P_DEL":0,"3P_LOCATION":"R","5P_SCORE_DELTA":4,"5P_OVERLAP":16,"5P_START":1},{"5P_UMI":"bc1045","5P_LOCATION":"F","READ":"m54146_190729_151026\/66519990\/ccs","3P_SCORE":16.0,"MID":"KMPGV135-19","5P_DEL":0,"3P_SCORE_DELTA":4,"ORIENTATION":"F","5P_INS":0,"3P_UMI":"bc1154_rc","3P_START":1,"5P_SCORE":16.0,"5P_IDENTSTR":"................","5P_DIFFS":0,"3P_IDENTSTR":"................","3P_OVERLAP":16,"3P_DIFFS":0,"3P_INS":0,"MID_GROUP":"BL-107ABR:BIOUG47875","3P_DEL":0,"3P_LOCATION":"R","5P_SCORE_DELTA":4,"5P_OVERLAP":16,"5P_START":1},{"5P_UMI":"bc1045","5P_LOCATION":"F","READ":"m54146_190729_151026\/67502779\/ccs","3P_SCORE":16.0,"MID":"KMPGV134-19","5P_DEL":0,"3P_SCORE_DELTA":4,"ORIENTATION":"F","5P_INS":0,"3P_UMI":"bc1152_rc","3P_START":1,"5P_SCORE":16.0,"5P_IDENTSTR":"................","5P_DIFFS":0,"3P_IDENTSTR":"................","3P_OVERLAP":16,"3P_DIFFS":0,"3P_INS":0,"MID_GROUP":"BL-107ABR:BIOUG47875","3P_DEL":0,"3P_LOCATION":"R","5P_SCORE_DELTA":4,"5P_OVERLAP":16,"5P_START":1},{"5P_UMI":"bc1045","5P_LOCATION":"F","READ":"m54146_190729_151026\/68420483\/ccs","3P_SCORE":16.0,"MID":"KMPGV135-19","5P_DEL":0,"3P_SCORE_DELTA":4,"ORIENTATION":"F","5P_INS":0,"3P_UMI":"bc1154_rc","3P_START":1,"5P_SCORE":16.0,"5P_IDENTSTR":"................","5P_DIFFS":0,"3P_IDENTSTR":"................","3P_OVERLAP":16,"3P_DIFFS":0,"3P_INS":0,"MID_GROUP":"BL-107ABR:BIOUG47875","3P_DEL":0,"3P_LOCATION":"R","5P_SCORE_DELTA":4,"5P_OVERLAP":16,"5P_START":1},{"5P_UMI":"bc1045","5P_LOCATION":"F","READ":"m54146_190729_151026\/70517044\/ccs","3P_SCORE":16.0,"MID":"KMPGV231-19","5P_DEL":0,"3P_SCORE_DELTA":4,"ORIENTATION":"F","5P_INS":0,"3P_UMI":"bc1155_rc","3P_START":1,"5P_SCORE":16.0,"5P_IDENTSTR":"................","5P_DIFFS":0,"3P_IDENTSTR":"................","3P_OVERLAP":16,"3P_DIFFS":0,"3P_INS":0,"MID_GROUP":"BL-107ABR:BIOUG47876","3P_DEL":0,"3P_LOCATION":"R","5P_SCORE_DELTA":4,"5P_OVERLAP":16,"5P_START":1},{"5P_UMI":"bc1045","5P_LOCATION":"F","READ":"m54146_190729_151026\/72024281\/ccs","3P_SCORE":16.0,"MID":"KMPGV602-19","5P_DEL":0,"3P_SCORE_DELTA":4,"ORIENTATION":"F","5P_INS":0,"3P_UMI":"bc1184_rc","3P_START":1,"5P_SCORE":16.0,"5P_IDENTSTR":"................","5P_DIFFS":0,"3P_IDENTSTR":"................","3P_OVERLAP":16,"3P_DIFFS":0,"3P_INS":0,"MID_GROUP":"BL-107ABI:BIOUG47932","3P_DEL":0,"3P_LOCATION":"R","5P_SCORE_DELTA":4,"5P_OVERLAP":16,"5P_START":1},{"READ":"m54146_190729_151026\/72352360\/ccs","ORIENTATION":"U","MID":null},{"5P_UMI":"bc1045","5P_LOCATION":"F","READ":"m54146_190729_151026\/72811349\/ccs","3P_SCORE":16.0,"MID":"KMPGV601-19","5P_DEL":0,"3P_SCORE_DELTA":3.5,"ORIENTATION":"F","5P_INS":0,"3P_UMI":"bc1182_rc","3P_START":1,"5P_SCORE":16.0,"5P_IDENTSTR":"................","5P_DIFFS":0,"3P_IDENTSTR":"................","3P_OVERLAP":16,"3P_DIFFS":0,"3P_INS":0,"MID_GROUP":"BL-107ABI:BIOUG47932","3P_DEL":0,"3P_LOCATION":"R","5P_SCORE_DELTA":4,"5P_OVERLAP":16,"5P_START":1},{"5P_UMI":"bc1045","5P_LOCATION":"F","READ":"m54146_190729_151026\/16646769\/ccs","3P_SCORE":16.0,"MID":"KMPUH081-19","5P_DEL":0,"3P_SCORE_DELTA":4,"ORIENTATION":"F","5P_INS":0,"3P_UMI":"bc1175_rc","3P_START":1,"5P_SCORE":16.0,"5P_IDENTSTR":"................","5P_DIFFS":0,"3P_IDENTSTR":"................","3P_OVERLAP":16,"3P_DIFFS":0,"3P_INS":0,"MID_GROUP":"BL-107ABI:BIOUG47886","3P_DEL":0,"3P_LOCATION":"R","5P_SCORE_DELTA":4,"5P_OVERLAP":16,"5P_START":1},{"5P_UMI":"bc1045","5P_LOCATION":"F","READ":"m54146_190729_151026\/17040352\/ccs","3P_SCORE":16.0,"MID":"KMPGV602-19","5P_DEL":0,"3P_SCORE_DELTA":4,"ORIENTATION":"F","5P_INS":0,"3P_UMI":"bc1184_rc","3P_START":1,"5P_SCORE":16.0,"5P_IDENTSTR":"................","5P_DIFFS":0,"3P_IDENTSTR":"................","3P_OVERLAP":16,"3P_DIFFS":0,"3P_INS":0,"MID_GROUP":"BL-107ABI:BIOUG47932","3P_DEL":0,"3P_LOCATION":"R","5P_SCORE_DELTA":4,"5P_OVERLAP":16,"5P_START":1},{"5P_UMI":"bc1045","5P_LOCATION":"F","READ":"m54146_190729_151026\/18350609\/ccs","3P_SCORE":16.0,"MID":"KMPFS143-19","5P_DEL":0,"3P_SCORE_DELTA":4,"ORIENTATION":"F","5P_INS":0,"3P_UMI":"bc1130_rc","3P_START":1,"5P_SCORE":16.0,"5P_IDENTSTR":"................","5P_DIFFS":0,"3P_IDENTSTR":"................","3P_OVERLAP":16,"3P_DIFFS":0,"3P_INS":0,"MID_GROUP":"BL-107ACL:BIOUG48118","3P_DEL":0,"3P_LOCATION":"R","5P_SCORE_DELTA":4,"5P_OVERLAP":16,"5P_START":1},{"5P_UMI":"bc1045","5P_LOCATION":"F","READ":"m54146_190729_151026\/18613141\/ccs","3P_SCORE":16.0,"MID":"KMPUH087-19","5P_DEL":0,"3P_SCORE_DELTA":4,"ORIENTATION":"F","5P_INS":0,"3P_UMI":"bc1187_rc","3P_START":1,"5P_SCORE":16.0,"5P_IDENTSTR":"................","5P_DIFFS":0,"3P_IDENTSTR":"................","3P_OVERLAP":16,"3P_DIFFS":0,"3P_INS":0,"MID_GROUP":"BL-107ABI:BIOUG47886","3P_DEL":0,"3P_LOCATION":"R","5P_SCORE_DELTA":4,"5P_OVERLAP":16,"5P_START":1},{"5P_UMI":"bc1045","5P_LOCATION":"F","READ":"m54146_190729_151026\/19268342\/ccs","3P_SCORE":16.0,"MID":"KMPUH080-19","5P_DEL":0,"3P_SCORE_DELTA":4,"ORIENTATION":"F","5P_INS":0,"3P_UMI":"bc1173_rc","3P_START":1,"5P_SCORE":16.0,"5P_IDENTSTR":"................","5P_DIFFS":0,"3P_IDENTSTR":"................","3P_OVERLAP":16,"3P_DIFFS":0,"3P_INS":0,"MID_GROUP":"BL-107ABI:BIOUG47886","3P_DEL":0,"3P_LOCATION":"R","5P_SCORE_DELTA":4,"5P_OVERLAP":16,"5P_START":1},{"5P_UMI":"bc1045","5P_LOCATION":"F","READ":"m54146_190729_151026\/20317140\/ccs","3P_SCORE":16.0,"MID":"KMPUH089-19","5P_DEL":0,"3P_SCORE_DELTA":4,"ORIENTATION":"F","5P_INS":0,"3P_UMI":"bc1191_rc","3P_START":1,"5P_SCORE":16.0,"5P_IDENTSTR":"................","5P_DIFFS":0,"3P_IDENTSTR":"................","3P_OVERLAP":16,"3P_DIFFS":0,"3P_INS":0,"MID_GROUP":"BL-107ABI:BIOUG47886","3P_DEL":0,"3P_LOCATION":"R","5P_SCORE_DELTA":4,"5P_OVERLAP":16,"5P_START":1},{"5P_UMI":"bc1045","5P_LOCATION":"F","READ":"m54146_190729_151026\/22544790\/ccs","3P_SCORE":16.0,"MID":"KMPFS140-19","5P_DEL":0,"3P_SCORE_DELTA":2.5,"ORIENTATION":"F","5P_INS":0,"3P_UMI":"bc1124_rc","3P_START":1,"5P_SCORE":16.0,"5P_IDENTSTR":"................","5P_DIFFS":0,"3P_IDENTSTR":"................","3P_OVERLAP":16,"3P_DIFFS":0,"3P_INS":0,"MID_GROUP":"BL-107ACL:BIOUG48118","3P_DEL":0,"3P_LOCATION":"R","5P_SCORE_DELTA":4,"5P_OVERLAP":16,"5P_START":1},{"5P_UMI":"bc1045","5P_LOCATION":"F","READ":"m54146_190729_151026\/23396826\/ccs","3P_SCORE":16.0,"MID":"KMPGV228-19","5P_DEL":0,"3P_SCORE_DELTA":4,"ORIENTATION":"F","5P_INS":0,"3P_UMI":"bc1149_rc","3P_START":1,"5P_SCORE":16.0,"5P_IDENTSTR":"................","5P_DIFFS":0,"3P_IDENTSTR":"................","3P_OVERLAP":16,"3P_DIFFS":0,"3P_INS":0,"MID_GROUP":"BL-107ABR:BIOUG47876","3P_DEL":0,"3P_LOCATION":"R","5P_SCORE_DELTA":4,"5P_OVERLAP":16,"5P_START":1},{"5P_UMI":"bc1045","5P_LOCATION":"F","READ":"m54146_190729_151026\/27263369\/ccs","3P_SCORE":16.0,"MID":"KMPFS142-19","5P_DEL":0,"3P_SCORE_DELTA":4,"ORIENTATION":"F","5P_INS":0,"3P_UMI":"bc1128_rc","3P_START":1,"5P_SCORE":16.0,"5P_IDENTSTR":"................","5P_DIFFS":0,"3P_IDENTSTR":"................","3P_OVERLAP":16,"3P_DIFFS":0,"3P_INS":0,"MID_GROUP":"BL-107ACL:BIOUG48118","3P_DEL":0,"3P_LOCATION":"R","5P_SCORE_DELTA":4,"5P_OVERLAP":16,"5P_START":1},{"5P_UMI":"bc1045","5P_LOCATION":"F","READ":"m54146_190729_151026\/29819403\/ccs","3P_SCORE":16.0,"MID":"KMPGV228-19","5P_DEL":0,"3P_SCORE_DELTA":4,"ORIENTATION":"F","5P_INS":0,"3P_UMI":"bc1149_rc","3P_START":1,"5P_SCORE":16.0,"5P_IDENTSTR":"................","5P_DIFFS":0,"3P_IDENTSTR":"................","3P_OVERLAP":16,"3P_DIFFS":0,"3P_INS":0,"MID_GROUP":"BL-107ABR:BIOUG47876","3P_DEL":0,"3P_LOCATION":"R","5P_SCORE_DELTA":4,"5P_OVERLAP":16,"5P_START":1},{"5P_UMI":"bc1045","5P_LOCATION":"F","READ":"m54146_190729_151026\/31458177\/ccs","3P_SCORE":16.0,"MID":"KMPGV599-19","5P_DEL":0,"3P_SCORE_DELTA":4,"ORIENTATION":"F","5P_INS":0,"3P_UMI":"bc1178_rc","3P_START":1,"5P_SCORE":16.0,"5P_IDENTSTR":"................","5P_DIFFS":0,"3P_IDENTSTR":"................","3P_OVERLAP":16,"3P_DIFFS":0,"3P_INS":0,"MID_GROUP":"BL-107ABI:BIOUG47932","3P_DEL":0,"3P_LOCATION":"R","5P_SCORE_DELTA":4,"5P_OVERLAP":16,"5P_START":1},{"5P_UMI":"bc1014","5P_LOCATION":"R","READ":"m54146_190729_151026\/5112015\/ccs","3P_SCORE":16.0,"MID":"KMPGQ402-19","5P_DEL":0,"3P_SCORE_DELTA":4,"ORIENTATION":"RC","5P_INS":0,"3P_UMI":"bc1154_rc","3P_START":1,"5P_SCORE":16.0,"5P_IDENTSTR":"................","5P_DIFFS":0,"3P_IDENTSTR":"................","3P_OVERLAP":16,"3P_DIFFS":0,"3P_INS":0,"MID_GROUP":"BL-107A8Y:BIOUG47873","3P_DEL":0,"3P_LOCATION":"F","5P_SCORE_DELTA":4,"5P_OVERLAP":16,"5P_START":1},{"5P_UMI":"bc1072","5P_LOCATION":"R","READ":"m54146_190729_151026\/10551585\/ccs","3P_SCORE":16.0,"MID":"KMPNT1557-19","5P_DEL":0,"3P_SCORE_DELTA":4,"ORIENTATION":"RC","5P_INS":0,"3P_UMI":"bc1154_rc","3P_START":1,"5P_SCORE":16.0,"5P_IDENTSTR":"................","5P_DIFFS":0,"3P_IDENTSTR":"................","3P_OVERLAP":16,"3P_DIFFS":0,"3P_INS":0,"MID_GROUP":"BL-107ABS:BIOUG47850","3P_DEL":0,"3P_LOCATION":"F","5P_SCORE_DELTA":4,"5P_OVERLAP":16,"5P_START":1},{"5P_UMI":"bc1019","5P_LOCATION":"R","READ":"m54146_190729_151026\/34669237\/ccs","3P_SCORE":16.0,"MID":"KMPRT654-19","5P_DEL":0,"3P_SCORE_DELTA":4,"ORIENTATION":"RC","5P_INS":0,"3P_UMI":"bc1154_rc","3P_START":1,"5P_SCORE":16.0,"5P_IDENTSTR":"................","5P_DIFFS":0,"3P_IDENTSTR":"................","3P_OVERLAP":16,"3P_DIFFS":0,"3P_INS":0,"MID_GROUP":"BL-107ABL:BIOUG48038","3P_DEL":0,"3P_LOCATION":"F","5P_SCORE_DELTA":4,"5P_OVERLAP":16,"5P_START":1},{"5P_UMI":"bc1081","5P_LOCATION":"R","READ":"m54146_190729_151026\/37224710\/ccs","3P_SCORE":16.0,"MID":"KMPSU1086-19","5P_DEL":0,"3P_SCORE_DELTA":4,"ORIENTATION":"RC","5P_INS":0,"3P_UMI":"bc1154_rc","3P_START":1,"5P_SCORE":16.0,"5P_IDENTSTR":"................","5P_DIFFS":0,"3P_IDENTSTR":"................","3P_OVERLAP":16,"3P_DIFFS":0,"3P_INS":0,"MID_GROUP":"BL-107ABN:BIOUG47484","3P_DEL":0,"3P_LOCATION":"F","5P_SCORE_DELTA":4,"5P_OVERLAP":16,"5P_START":1},{"5P_UMI":"bc1042","5P_LOCATION":"R","READ":"m54146_190729_151026\/42140035\/ccs","3P_SCORE":16.0,"MID":"KMPGQ203-19","5P_DEL":0,"3P_SCORE_DELTA":4,"ORIENTATION":"RC","5P_INS":0,"3P_UMI":"bc1154_rc","3P_START":1,"5P_SCORE":16.0,"5P_IDENTSTR":"................","5P_DIFFS":0,"3P_IDENTSTR":"................","3P_OVERLAP":16,"3P_DIFFS":0,"3P_INS":0,"MID_GROUP":"BL-107ABR:BIOUG47779","3P_DEL":0,"3P_LOCATION":"F","5P_SCORE_DELTA":4,"5P_OVERLAP":16,"5P_START":1},{"5P_UMI":"bc1079","5P_LOCATION":"R","READ":"m54146_190729_151026\/42664905\/ccs","3P_SCORE":16.0,"MID":"KMPNT1510-19","5P_DEL":0,"3P_SCORE_DELTA":4,"ORIENTATION":"RC","5P_INS":0,"3P_UMI":"bc1154_rc","3P_START":1,"5P_SCORE":16.0,"5P_IDENTSTR":"................","5P_DIFFS":0,"3P_IDENTSTR":"................","3P_OVERLAP":16,"3P_DIFFS":0,"3P_INS":0,"MID_GROUP":"BL-107ABS:BIOUG47849","3P_DEL":0,"3P_LOCATION":"F","5P_SCORE_DELTA":4,"5P_OVERLAP":16,"5P_START":1},{"5P_UMI":"bc1077","5P_LOCATION":"R","READ":"m54146_190729_151026\/44499273\/ccs","3P_SCORE":16.0,"MID":"KMPNT1498-19","5P_DEL":0,"3P_SCORE_DELTA":4,"ORIENTATION":"RC","5P_INS":0,"3P_UMI":"bc1154_rc","3P_START":1,"5P_SCORE":16.0,"5P_IDENTSTR":"................","5P_DIFFS":0,"3P_IDENTSTR":"................","3P_OVERLAP":16,"3P_DIFFS":0,"3P_INS":0,"MID_GROUP":"BL-107ABS:BIOUG47849","3P_DEL":0,"3P_LOCATION":"F","5P_SCORE_DELTA":4,"5P_OVERLAP":16,"5P_START":1},{"5P_UMI":"bc1020","5P_LOCATION":"R","READ":"m54146_190729_151026\/47055758\/ccs","3P_SCORE":16.0,"MID":"KMPUH1241-19","5P_DEL":0,"3P_SCORE_DELTA":4,"ORIENTATION":"RC","5P_INS":0,"3P_UMI":"bc1154_rc","3P_START":1,"5P_SCORE":16.0,"5P_IDENTSTR":"................","5P_DIFFS":0,"3P_IDENTSTR":"................","3P_OVERLAP":16,"3P_DIFFS":0,"3P_INS":0,"MID_GROUP":"BL-107ABL:BIOUG48032","3P_DEL":0,"3P_LOCATION":"F","5P_SCORE_DELTA":4,"5P_OVERLAP":16,"5P_START":1},{"5P_UMI":"bc1033","5P_LOCATION":"R","READ":"m54146_190729_151026\/50922452\/ccs","3P_SCORE":16.0,"MID":"KMPGQ449-19","5P_DEL":0,"3P_SCORE_DELTA":4,"ORIENTATION":"RC","5P_INS":0,"3P_UMI":"bc1154_rc","3P_START":1,"5P_SCORE":16.0,"5P_IDENTSTR":"................","5P_DIFFS":0,"3P_IDENTSTR":"................","3P_OVERLAP":16,"3P_DIFFS":0,"3P_INS":0,"MID_GROUP":"BL-107ABR:BIOUG47875","3P_DEL":0,"3P_LOCATION":"F","5P_SCORE_DELTA":4,"5P_OVERLAP":16,"5P_START":1},{"5P_UMI":"bc1073","5P_LOCATION":"R","READ":"m54146_190729_151026\/57737669\/ccs","3P_SCORE":16.0,"MID":"KMPNT1474-19","5P_DEL":0,"3P_SCORE_DELTA":4,"ORIENTATION":"RC","5P_INS":1,"3P_UMI":"bc1154_rc","3P_START":1,"5P_SCORE":16.0,"5P_IDENTSTR":"................","5P_DIFFS":0,"3P_IDENTSTR":"................","3P_OVERLAP":16,"3P_DIFFS":0,"3P_INS":0,"MID_GROUP":"BL-107ABS:BIOUG47849","3P_DEL":0,"3P_LOCATION":"F","5P_SCORE_DELTA":4,"5P_OVERLAP":16,"5P_START":1},{"5P_UMI":"bc1073","5P_LOCATION":"R","READ":"m54146_190729_151026\/61276832\/ccs","3P_SCORE":16.0,"MID":"KMPNT1474-19","5P_DEL":0,"3P_SCORE_DELTA":4,"ORIENTATION":"RC","5P_INS":0,"3P_UMI":"bc1154_rc","3P_START":1,"5P_SCORE":16.0,"5P_IDENTSTR":"................","5P_DIFFS":0,"3P_IDENTSTR":"................","3P_OVERLAP":16,"3P_DIFFS":0,"3P_INS":0,"MID_GROUP":"BL-107ABS:BIOUG47849","3P_DEL":0,"3P_LOCATION":"F","5P_SCORE_DELTA":4,"5P_OVERLAP":16,"5P_START":1},{"5P_UMI":"bc1067","5P_LOCATION":"R","READ":"m54146_190729_151026\/12320924\/ccs","3P_SCORE":16.0,"MID":"KMPNT1438-19","5P_DEL":0,"3P_SCORE_DELTA":4,"ORIENTATION":"RC","5P_INS":0,"3P_UMI":"bc1154_rc","3P_START":1,"5P_SCORE":16.0,"5P_IDENTSTR":"................","5P_DIFFS":0,"3P_IDENTSTR":"................","3P_OVERLAP":16,"3P_DIFFS":0,"3P_INS":0,"MID_GROUP":"BL-107ABS:BIOUG47849","3P_DEL":0,"3P_LOCATION":"F","5P_SCORE_DELTA":4,"5P_OVERLAP":16,"5P_START":1},{"5P_UMI":"bc1060","5P_LOCATION":"R","READ":"m54146_190729_151026\/72877011\/ccs","3P_SCORE":16.0,"MID":"KMPNT726-19","5P_DEL":0,"3P_SCORE_DELTA":4,"ORIENTATION":"RC","5P_INS":0,"3P_UMI":"bc1154_rc","3P_START":1,"5P_SCORE":16.0,"5P_IDENTSTR":"................","5P_DIFFS":0,"3P_IDENTSTR":"................","3P_OVERLAP":16,"3P_DIFFS":0,"3P_INS":0,"MID_GROUP":"BL-107ACR:BIOUG47769","3P_DEL":0,"3P_LOCATION":"F","5P_SCORE_DELTA":4,"5P_OVERLAP":16,"5P_START":1},{"5P_UMI":"bc1077","5P_LOCATION":"R","READ":"m54146_190729_151026\/74318543\/ccs","3P_SCORE":16.0,"MID":"KMPNT1498-19","5P_DEL":0,"3P_SCORE_DELTA":4,"ORIENTATION":"RC","5P_INS":0,"3P_UMI":"bc1154_rc","3P_START":1,"5P_SCORE":16.0,"5P_IDENTSTR":"................","5P_DIFFS":0,"3P_IDENTSTR":"................","3P_OVERLAP":16,"3P_DIFFS":0,"3P_INS":0,"MID_GROUP":"BL-107ABS:BIOUG47849","3P_DEL":0,"3P_LOCATION":"F","5P_SCORE_DELTA":4,"5P_OVERLAP":16,"5P_START":1},{"5P_UMI":"bc1020","5P_LOCATION":"R","READ":"m54146_190729_151026\/15926095\/ccs","3P_SCORE":16.0,"MID":"KMPUH1241-19","5P_DEL":0,"3P_SCORE_DELTA":4,"ORIENTATION":"RC","5P_INS":0,"3P_UMI":"bc1154_rc","3P_START":1,"5P_SCORE":16.0,"5P_IDENTSTR":"................","5P_DIFFS":0,"3P_IDENTSTR":"................","3P_OVERLAP":16,"3P_DIFFS":0,"3P_INS":0,"MID_GROUP":"BL-107ABL:BIOUG48032","3P_DEL":0,"3P_LOCATION":"F","5P_SCORE_DELTA":4,"5P_OVERLAP":16,"5P_START":1},{"5P_UMI":"bc1021","5P_LOCATION":"R","READ":"m54146_190729_151026\/16319024\/ccs","3P_SCORE":16.0,"MID":"KMPRT666-19","5P_DEL":0,"3P_SCORE_DELTA":4,"ORIENTATION":"RC","5P_INS":0,"3P_UMI":"bc1154_rc","3P_START":1,"5P_SCORE":16.0,"5P_IDENTSTR":"................","5P_DIFFS":0,"3P_IDENTSTR":"................","3P_OVERLAP":16,"3P_DIFFS":0,"3P_INS":0,"MID_GROUP":"BL-107ABL:BIOUG48038","3P_DEL":0,"3P_LOCATION":"F","5P_SCORE_DELTA":4,"5P_OVERLAP":16,"5P_START":1},{"5P_UMI":"bc1052","5P_LOCATION":"R","READ":"m54146_190729_151026\/20906587\/ccs","3P_SCORE":16.0,"MID":"KMPNT678-19","5P_DEL":0,"3P_SCORE_DELTA":4,"ORIENTATION":"RC","5P_INS":0,"3P_UMI":"bc1154_rc","3P_START":1,"5P_SCORE":16.0,"5P_IDENTSTR":"................","5P_DIFFS":0,"3P_IDENTSTR":"................","3P_OVERLAP":16,"3P_DIFFS":0,"3P_INS":0,"MID_GROUP":"BL-107ACR:BIOUG47769","3P_DEL":0,"3P_LOCATION":"F","5P_SCORE_DELTA":4,"5P_OVERLAP":16,"5P_START":1},{"5P_UMI":"bc1037","5P_LOCATION":"R","READ":"m54146_190729_151026\/23330937\/ccs","3P_SCORE":16.0,"MID":"KMPGQ473-19","5P_DEL":0,"3P_SCORE_DELTA":4,"ORIENTATION":"RC","5P_INS":0,"3P_UMI":"bc1154_rc","3P_START":1,"5P_SCORE":16.0,"5P_IDENTSTR":"................","5P_DIFFS":0,"3P_IDENTSTR":"................","3P_OVERLAP":16,"3P_DIFFS":0,"3P_INS":0,"MID_GROUP":"BL-107ABR:BIOUG47875","3P_DEL":0,"3P_LOCATION":"F","5P_SCORE_DELTA":4,"5P_OVERLAP":16,"5P_START":1},{"5P_UMI":"bc1086","5P_LOCATION":"R","READ":"m54146_190729_151026\/31261140\/ccs","3P_SCORE":16.0,"MID":"KMPNQ2534-19","5P_DEL":0,"3P_SCORE_DELTA":4,"ORIENTATION":"RC","5P_INS":0,"3P_UMI":"bc1154_rc","3P_START":1,"5P_SCORE":16.0,"5P_IDENTSTR":"................","5P_DIFFS":0,"3P_IDENTSTR":"................","3P_OVERLAP":16,"3P_DIFFS":0,"3P_INS":0,"MID_GROUP":"BL-107ABN:BIOUG47736","3P_DEL":0,"3P_LOCATION":"F","5P_SCORE_DELTA":4,"5P_OVERLAP":16,"5P_START":1},{"5P_UMI":"bc1092","5P_LOCATION":"R","READ":"m54146_190729_151026\/9896152\/ccs","3P_SCORE":16.0,"MID":"KMPLR188-19","5P_DEL":0,"3P_SCORE_DELTA":4,"ORIENTATION":"RC","5P_INS":0,"3P_UMI":"bc1183_rc","3P_START":1,"5P_SCORE":16.0,"5P_IDENTSTR":"................","5P_DIFFS":0,"3P_IDENTSTR":"................","3P_OVERLAP":16,"3P_DIFFS":0,"3P_INS":0,"MID_GROUP":"BL-107ABO:BIOUG47280","3P_DEL":0,"3P_LOCATION":"F","5P_SCORE_DELTA":4,"5P_OVERLAP":16,"5P_START":1},{"5P_UMI":"bc1034","5P_LOCATION":"R","READ":"m54146_190729_151026\/34865460\/ccs","3P_SCORE":16.0,"MID":"KMPGR358-19","5P_DEL":0,"3P_SCORE_DELTA":4,"ORIENTATION":"RC","5P_INS":0,"3P_UMI":"bc1183_rc","3P_START":1,"5P_SCORE":16.0,"5P_IDENTSTR":"................","5P_DIFFS":0,"3P_IDENTSTR":"................","3P_OVERLAP":16,"3P_DIFFS":0,"3P_INS":0,"MID_GROUP":"BL-107ABI:BIOUG47880","3P_DEL":0,"3P_LOCATION":"F","5P_SCORE_DELTA":4,"5P_OVERLAP":16,"5P_START":1},{"5P_UMI":"bc1031","5P_LOCATION":"R","READ":"m54146_190729_151026\/35128024\/ccs","3P_SCORE":16.0,"MID":"KMPFS443-19","5P_DEL":0,"3P_SCORE_DELTA":4,"ORIENTATION":"RC","5P_INS":0,"3P_UMI":"bc1183_rc","3P_START":1,"5P_SCORE":16.0,"5P_IDENTSTR":"................","5P_DIFFS":0,"3P_IDENTSTR":"................","3P_OVERLAP":16,"3P_DIFFS":0,"3P_INS":0,"MID_GROUP":"BL-107ABQ:BIOUG48121","3P_DEL":0,"3P_LOCATION":"F","5P_SCORE_DELTA":4,"5P_OVERLAP":16,"5P_START":1},{"5P_UMI":"bc1009","5P_LOCATION":"R","READ":"m54146_190729_151026\/37683748\/ccs","3P_SCORE":16.0,"MID":"KMPFS312-19","5P_DEL":0,"3P_SCORE_DELTA":4,"ORIENTATION":"RC","5P_INS":0,"3P_UMI":"bc1183_rc","3P_START":1,"5P_SCORE":16.0,"5P_IDENTSTR":"................","5P_DIFFS":0,"3P_IDENTSTR":"................","3P_OVERLAP":16,"3P_DIFFS":0,"3P_INS":0,"MID_GROUP":"BL-107A91:BIOUG48120","3P_DEL":0,"3P_LOCATION":"F","5P_SCORE_DELTA":4,"5P_OVERLAP":16,"5P_START":3},{"5P_UMI":"bc1081","5P_LOCATION":"R","READ":"m54146_190729_151026\/47448816\/ccs","3P_SCORE":16.0,"MID":"KMPIT132-19","5P_DEL":0,"3P_SCORE_DELTA":4,"ORIENTATION":"RC","5P_INS":0,"3P_UMI":"bc1183_rc","3P_START":1,"5P_SCORE":16.0,"5P_IDENTSTR":"................","5P_DIFFS":0,"3P_IDENTSTR":"................","3P_OVERLAP":16,"3P_DIFFS":0,"3P_INS":0,"MID_GROUP":"BL-107ABO:BIOUG47101","3P_DEL":0,"3P_LOCATION":"F","5P_SCORE_DELTA":4,"5P_OVERLAP":16,"5P_START":1},{"5P_UMI":"bc1048","5P_LOCATION":"R","READ":"m54146_190729_151026\/51052616\/ccs","3P_SCORE":16.0,"MID":"KMPUH059-19","5P_DEL":0,"3P_SCORE_DELTA":4,"ORIENTATION":"RC","5P_INS":0,"3P_UMI":"bc1183_rc","3P_START":1,"5P_SCORE":16.0,"5P_IDENTSTR":"................","5P_DIFFS":0,"3P_IDENTSTR":"................","3P_OVERLAP":16,"3P_DIFFS":0,"3P_INS":0,"MID_GROUP":"BL-107ABI:BIOUG47880","3P_DEL":0,"3P_LOCATION":"F","5P_SCORE_DELTA":4,"5P_OVERLAP":16,"5P_START":1},{"5P_UMI":"bc1096","5P_LOCATION":"R","READ":"m54146_190729_151026\/51052631\/ccs","3P_SCORE":16.0,"MID":"KMPLR212-19","5P_DEL":0,"3P_SCORE_DELTA":4,"ORIENTATION":"RC","5P_INS":0,"3P_UMI":"bc1183_rc","3P_START":1,"5P_SCORE":16.0,"5P_IDENTSTR":"................","5P_DIFFS":0,"3P_IDENTSTR":"................","3P_OVERLAP":16,"3P_DIFFS":0,"3P_INS":0,"MID_GROUP":"BL-107ABO:BIOUG47280","3P_DEL":0,"3P_LOCATION":"F","5P_SCORE_DELTA":4,"5P_OVERLAP":16,"5P_START":1},{"5P_UMI":"bc1095","5P_LOCATION":"R","READ":"m54146_190729_151026\/52297879\/ccs","3P_SCORE":16.0,"MID":"KMPLR044-19","5P_DEL":0,"3P_SCORE_DELTA":4,"ORIENTATION":"RC","5P_INS":0,"3P_UMI":"bc1183_rc","3P_START":1,"5P_SCORE":16.0,"5P_IDENTSTR":"................","5P_DIFFS":0,"3P_IDENTSTR":"................","3P_OVERLAP":16,"3P_DIFFS":0,"3P_INS":0,"MID_GROUP":"BL-107ABO:BIOUG47101","3P_DEL":0,"3P_LOCATION":"F","5P_SCORE_DELTA":4,"5P_OVERLAP":16,"5P_START":1},{"5P_UMI":"bc1079","5P_LOCATION":"R","READ":"m54146_190729_151026\/55247474\/ccs","3P_SCORE":16.0,"MID":"KMPNT943-19","5P_DEL":0,"3P_SCORE_DELTA":4,"ORIENTATION":"RC","5P_INS":0,"3P_UMI":"bc1183_rc","3P_START":1,"5P_SCORE":16.0,"5P_IDENTSTR":"................","5P_DIFFS":0,"3P_IDENTSTR":"................","3P_OVERLAP":16,"3P_DIFFS":0,"3P_INS":0,"MID_GROUP":"BL-107ABZ:BIOUG47771","3P_DEL":0,"3P_LOCATION":"F","5P_SCORE_DELTA":4,"5P_OVERLAP":16,"5P_START":1},{"5P_UMI":"bc1056","5P_LOCATION":"R","READ":"m54146_190729_151026\/55706245\/ccs","3P_SCORE":16.0,"MID":"KMPNT135-19","5P_DEL":0,"3P_SCORE_DELTA":4,"ORIENTATION":"RC","5P_INS":0,"3P_UMI":"bc1183_rc","3P_START":1,"5P_SCORE":16.0,"5P_IDENTSTR":"................","5P_DIFFS":0,"3P_IDENTSTR":"................","3P_OVERLAP":16,"3P_DIFFS":0,"3P_INS":0,"MID_GROUP":"BL-107AC4:BIOUG47552","3P_DEL":0,"3P_LOCATION":"F","5P_SCORE_DELTA":4,"5P_OVERLAP":16,"5P_START":1},{"5P_UMI":"bc1026","5P_LOCATION":"R","READ":"m54146_190729_151026\/56034270\/ccs","3P_SCORE":16.0,"MID":"KMPRT218-19","5P_DEL":0,"3P_SCORE_DELTA":4,"ORIENTATION":"RC","5P_INS":0,"3P_UMI":"bc1183_rc","3P_START":1,"5P_SCORE":16.0,"5P_IDENTSTR":"................","5P_DIFFS":0,"3P_IDENTSTR":"................","3P_OVERLAP":16,"3P_DIFFS":0,"3P_INS":0,"MID_GROUP":"BL-107ABQ:BIOUG48033","3P_DEL":0,"3P_LOCATION":"F","5P_SCORE_DELTA":4,"5P_OVERLAP":16,"5P_START":1},{"5P_UMI":"bc1072","5P_LOCATION":"R","READ":"m54146_190729_151026\/61014746\/ccs","3P_SCORE":16.0,"MID":"KMPNT990-19","5P_DEL":0,"3P_SCORE_DELTA":4,"ORIENTATION":"RC","5P_INS":0,"3P_UMI":"bc1183_rc","3P_START":1,"5P_SCORE":16.0,"5P_IDENTSTR":"................","5P_DIFFS":0,"3P_IDENTSTR":"................","3P_OVERLAP":16,"3P_DIFFS":0,"3P_INS":0,"MID_GROUP":"BL-107ABZ:BIOUG47772","3P_DEL":0,"3P_LOCATION":"F","5P_SCORE_DELTA":4,"5P_OVERLAP":16,"5P_START":1},{"5P_UMI":"bc1032","5P_LOCATION":"R","READ":"m54146_190729_151026\/10879147\/ccs","3P_SCORE":16.0,"MID":"KMPRT254-19","5P_DEL":0,"3P_SCORE_DELTA":4,"ORIENTATION":"RC","5P_INS":0,"3P_UMI":"bc1183_rc","3P_START":1,"5P_SCORE":16.0,"5P_IDENTSTR":"................","5P_DIFFS":0,"3P_IDENTSTR":"................","3P_OVERLAP":16,"3P_DIFFS":0,"3P_INS":0,"MID_GROUP":"BL-107ABQ:BIOUG48033","3P_DEL":0,"3P_LOCATION":"F","5P_SCORE_DELTA":4,"5P_OVERLAP":16,"5P_START":2},{"5P_UMI":"bc1006","5P_LOCATION":"R","READ":"m54146_190729_151026\/11075905\/ccs","3P_SCORE":16.0,"MID":"KMPRW128-19","5P_DEL":0,"3P_SCORE_DELTA":4,"ORIENTATION":"RC","5P_INS":0,"3P_UMI":"bc1183_rc","3P_START":1,"5P_SCORE":16.0,"5P_IDENTSTR":"................","5P_DIFFS":0,"3P_IDENTSTR":"................","3P_OVERLAP":16,"3P_DIFFS":0,"3P_INS":0,"MID_GROUP":"BL-107A91:BIOUG48116","3P_DEL":0,"3P_LOCATION":"F","5P_SCORE_DELTA":4,"5P_OVERLAP":16,"5P_START":1},{"5P_UMI":"bc1048","5P_LOCATION":"R","READ":"m54146_190729_151026\/70844575\/ccs","3P_SCORE":16.0,"MID":"KMPUH059-19","5P_DEL":0,"3P_SCORE_DELTA":4,"ORIENTATION":"RC","5P_INS":0,"3P_UMI":"bc1183_rc","3P_START":1,"5P_SCORE":16.0,"5P_IDENTSTR":"................","5P_DIFFS":0,"3P_IDENTSTR":"................","3P_OVERLAP":16,"3P_DIFFS":0,"3P_INS":0,"MID_GROUP":"BL-107ABI:BIOUG47880","3P_DEL":0,"3P_LOCATION":"F","5P_SCORE_DELTA":4,"5P_OVERLAP":16,"5P_START":1},{"5P_UMI":"bc1024","5P_LOCATION":"R","READ":"m54146_190729_151026\/71041733\/ccs","3P_SCORE":16.0,"MID":"KMPRT206-19","5P_DEL":0,"3P_SCORE_DELTA":4,"ORIENTATION":"RC","5P_INS":0,"3P_UMI":"bc1183_rc","3P_START":1,"5P_SCORE":16.0,"5P_IDENTSTR":"................","5P_DIFFS":0,"3P_IDENTSTR":"................","3P_OVERLAP":16,"3P_DIFFS":0,"3P_INS":0,"MID_GROUP":"BL-107ABQ:BIOUG48033","3P_DEL":0,"3P_LOCATION":"F","5P_SCORE_DELTA":4,"5P_OVERLAP":16,"5P_START":1},{"5P_UMI":"bc1073","5P_LOCATION":"R","READ":"m54146_190729_151026\/15139739\/ccs","3P_SCORE":16.0,"MID":"KMPNT907-19","5P_DEL":0,"3P_SCORE_DELTA":4,"ORIENTATION":"RC","5P_INS":0,"3P_UMI":"bc1183_rc","3P_START":1,"5P_SCORE":16.0,"5P_IDENTSTR":"................","5P_DIFFS":0,"3P_IDENTSTR":"................","3P_OVERLAP":16,"3P_DIFFS":0,"3P_INS":0,"MID_GROUP":"BL-107ABZ:BIOUG47771","3P_DEL":0,"3P_LOCATION":"F","5P_SCORE_DELTA":4,"5P_OVERLAP":16,"5P_START":1},{"5P_UMI":"bc1056","5P_LOCATION":"R","READ":"m54146_190729_151026\/18481924\/ccs","3P_SCORE":16.0,"MID":"KMPNT135-19","5P_DEL":0,"3P_SCORE_DELTA":4,"ORIENTATION":"RC","5P_INS":0,"3P_UMI":"bc1183_rc","3P_START":1,"5P_SCORE":16.0,"5P_IDENTSTR":"................","5P_DIFFS":0,"3P_IDENTSTR":"................","3P_OVERLAP":16,"3P_DIFFS":0,"3P_INS":0,"MID_GROUP":"BL-107AC4:BIOUG47552","3P_DEL":0,"3P_LOCATION":"F","5P_SCORE_DELTA":2.5,"5P_OVERLAP":16,"5P_START":1},{"5P_UMI":"bc1006","5P_LOCATION":"R","READ":"m54146_190729_151026\/19464632\/ccs","3P_SCORE":16.0,"MID":"KMPRW128-19","5P_DEL":0,"3P_SCORE_DELTA":4,"ORIENTATION":"RC","5P_INS":0,"3P_UMI":"bc1183_rc","3P_START":1,"5P_SCORE":16.0,"5P_IDENTSTR":"................","5P_DIFFS":0,"3P_IDENTSTR":"................","3P_OVERLAP":16,"3P_DIFFS":0,"3P_INS":0,"MID_GROUP":"BL-107A91:BIOUG48116","3P_DEL":0,"3P_LOCATION":"F","5P_SCORE_DELTA":4,"5P_OVERLAP":16,"5P_START":1},{"5P_UMI":"bc1004","5P_LOCATION":"R","READ":"m54146_190729_151026\/21038030\/ccs","3P_SCORE":16.0,"MID":"KMPRW116-19","5P_DEL":0,"3P_SCORE_DELTA":4,"ORIENTATION":"RC","5P_INS":0,"3P_UMI":"bc1183_rc","3P_START":1,"5P_SCORE":16.0,"5P_IDENTSTR":"................","5P_DIFFS":0,"3P_IDENTSTR":"................","3P_OVERLAP":16,"3P_DIFFS":0,"3P_INS":0,"MID_GROUP":"BL-107A91:BIOUG48116","3P_DEL":0,"3P_LOCATION":"F","5P_SCORE_DELTA":4,"5P_OVERLAP":16,"5P_START":1},{"5P_UMI":"bc1079","5P_LOCATION":"R","READ":"m54146_190729_151026\/22413877\/ccs","3P_SCORE":16.0,"MID":"KMPNT943-19","5P_DEL":0,"3P_SCORE_DELTA":4,"ORIENTATION":"RC","5P_INS":0,"3P_UMI":"bc1183_rc","3P_START":1,"5P_SCORE":16.0,"5P_IDENTSTR":"................","5P_DIFFS":0,"3P_IDENTSTR":"................","3P_OVERLAP":16,"3P_DIFFS":0,"3P_INS":0,"MID_GROUP":"BL-107ABZ:BIOUG47771","3P_DEL":0,"3P_LOCATION":"F","5P_SCORE_DELTA":4,"5P_OVERLAP":16,"5P_START":1},{"5P_UMI":"bc1060","5P_LOCATION":"R","READ":"m54146_190729_151026\/22872321\/ccs","3P_SCORE":16.0,"MID":"KMPNT159-19","5P_DEL":0,"3P_SCORE_DELTA":4,"ORIENTATION":"RC","5P_INS":0,"3P_UMI":"bc1183_rc","3P_START":1,"5P_SCORE":16.0,"5P_IDENTSTR":"................","5P_DIFFS":0,"3P_IDENTSTR":"................","3P_OVERLAP":16,"3P_DIFFS":0,"3P_INS":0,"MID_GROUP":"BL-107AC4:BIOUG47552","3P_DEL":0,"3P_LOCATION":"F","5P_SCORE_DELTA":4,"5P_OVERLAP":16,"5P_START":1},{"5P_UMI":"bc1027","5P_LOCATION":"R","READ":"m54146_190729_151026\/26411559\/ccs","3P_SCORE":16.0,"MID":"KMPFS419-19","5P_DEL":0,"3P_SCORE_DELTA":4,"ORIENTATION":"RC","5P_INS":0,"3P_UMI":"bc1183_rc","3P_START":1,"5P_SCORE":16.0,"5P_IDENTSTR":"................","5P_DIFFS":0,"3P_IDENTSTR":"................","3P_OVERLAP":16,"3P_DIFFS":0,"3P_INS":0,"MID_GROUP":"BL-107ABQ:BIOUG48121","3P_DEL":0,"3P_LOCATION":"F","5P_SCORE_DELTA":4,"5P_OVERLAP":16,"5P_START":2},{"5P_UMI":"bc1081","5P_LOCATION":"R","READ":"m54146_190729_151026\/26476826\/ccs","3P_SCORE":16.0,"MID":"KMPIT132-19","5P_DEL":0,"3P_SCORE_DELTA":4,"ORIENTATION":"RC","5P_INS":0,"3P_UMI":"bc1183_rc","3P_START":1,"5P_SCORE":16.0,"5P_IDENTSTR":"................","5P_DIFFS":0,"3P_IDENTSTR":"................","3P_OVERLAP":16,"3P_DIFFS":0,"3P_INS":0,"MID_GROUP":"BL-107ABO:BIOUG47101","3P_DEL":0,"3P_LOCATION":"F","5P_SCORE_DELTA":4,"5P_OVERLAP":16,"5P_START":1},{"5P_UMI":"bc1027","5P_LOCATION":"R","READ":"m54146_190729_151026\/32703407\/ccs","3P_SCORE":16.0,"MID":"KMPFS419-19","5P_DEL":0,"3P_SCORE_DELTA":4,"ORIENTATION":"RC","5P_INS":0,"3P_UMI":"bc1183_rc","3P_START":1,"5P_SCORE":16.0,"5P_IDENTSTR":"................","5P_DIFFS":0,"3P_IDENTSTR":"................","3P_OVERLAP":16,"3P_DIFFS":0,"3P_INS":0,"MID_GROUP":"BL-107ABQ:BIOUG48121","3P_DEL":0,"3P_LOCATION":"F","5P_SCORE_DELTA":4,"5P_OVERLAP":16,"5P_START":1},{"5P_UMI":"bc1079","5P_LOCATION":"R","READ":"m54146_190729_151026\/33751277\/ccs","3P_SCORE":16.0,"MID":"KMPNT943-19","5P_DEL":0,"3P_SCORE_DELTA":4,"ORIENTATION":"RC","5P_INS":0,"3P_UMI":"bc1183_rc","3P_START":1,"5P_SCORE":16.0,"5P_IDENTSTR":"................","5P_DIFFS":0,"3P_IDENTSTR":"................","3P_OVERLAP":16,"3P_DIFFS":0,"3P_INS":0,"MID_GROUP":"BL-107ABZ:BIOUG47771","3P_DEL":0,"3P_LOCATION":"F","5P_SCORE_DELTA":4,"5P_OVERLAP":16,"5P_START":1},{"5P_UMI":"bc1007","5P_LOCATION":"R","READ":"m54146_190729_151026\/5832926\/ccs","3P_SCORE":16.0,"MID":"KMPRN174-19","5P_DEL":0,"3P_SCORE_DELTA":4,"ORIENTATION":"RC","5P_INS":0,"3P_UMI":"bc1139_rc","3P_START":1,"5P_SCORE":16.0,"5P_IDENTSTR":"................","5P_DIFFS":0,"3P_IDENTSTR":"................","3P_OVERLAP":16,"3P_DIFFS":0,"3P_INS":0,"MID_GROUP":"BL-107A93:BIOUG47810","3P_DEL":0,"3P_LOCATION":"F","5P_SCORE_DELTA":4,"5P_OVERLAP":16,"5P_START":1},{"5P_UMI":"bc1071","5P_LOCATION":"R","READ":"m54146_190729_151026\/9830611\/ccs","3P_SCORE":16.0,"MID":"KMPRW047-19","5P_DEL":0,"3P_SCORE_DELTA":4,"ORIENTATION":"RC","5P_INS":0,"3P_UMI":"bc1139_rc","3P_START":1,"5P_SCORE":16.0,"5P_IDENTSTR":"................","5P_DIFFS":0,"3P_IDENTSTR":"................","3P_OVERLAP":16,"3P_DIFFS":0,"3P_INS":0,"MID_GROUP":"BL-107ABJ:BIOUG48115","3P_DEL":0,"3P_LOCATION":"F","5P_SCORE_DELTA":4,"5P_OVERLAP":16,"5P_START":1},{"READ":"m54146_190729_151026\/35914592\/ccs","ORIENTATION":"U","MID":null},{"5P_UMI":"bc1007","5P_LOCATION":"R","READ":"m54146_190729_151026\/41878350\/ccs","3P_SCORE":16.0,"MID":"KMPRN174-19","5P_DEL":0,"3P_SCORE_DELTA":4,"ORIENTATION":"RC","5P_INS":0,"3P_UMI":"bc1139_rc","3P_START":1,"5P_SCORE":16.0,"5P_IDENTSTR":"................","5P_DIFFS":0,"3P_IDENTSTR":"................","3P_OVERLAP":16,"3P_DIFFS":0,"3P_INS":0,"MID_GROUP":"BL-107A93:BIOUG47810","3P_DEL":0,"3P_LOCATION":"F","5P_SCORE_DELTA":4,"5P_OVERLAP":16,"5P_START":1},{"5P_UMI":"bc1055","5P_LOCATION":"R","READ":"m54146_190729_151026\/46007010\/ccs","3P_SCORE":16.0,"MID":"KMPFR377-19","5P_DEL":0,"3P_SCORE_DELTA":4,"ORIENTATION":"RC","5P_INS":0,"3P_UMI":"bc1139_rc","3P_START":1,"5P_SCORE":16.0,"5P_IDENTSTR":"................","5P_DIFFS":0,"3P_IDENTSTR":"................","3P_OVERLAP":16,"3P_DIFFS":0,"3P_INS":0,"MID_GROUP":"BL-107ACA:BIOUG48041","3P_DEL":0,"3P_LOCATION":"F","5P_SCORE_DELTA":4,"5P_OVERLAP":16,"5P_START":1},{"5P_UMI":"bc1084","5P_LOCATION":"R","READ":"m54146_190729_151026\/46989817\/ccs","3P_SCORE":16.0,"MID":"KMPRO990-19","5P_DEL":0,"3P_SCORE_DELTA":4,"ORIENTATION":"RC","5P_INS":0,"3P_UMI":"bc1139_rc","3P_START":1,"5P_SCORE":16.0,"5P_IDENTSTR":"................","5P_DIFFS":0,"3P_IDENTSTR":"................","3P_OVERLAP":16,"3P_DIFFS":0,"3P_INS":0,"MID_GROUP":"BL-107ABF:BIOUG47962","3P_DEL":0,"3P_LOCATION":"F","5P_SCORE_DELTA":4,"5P_OVERLAP":16,"5P_START":1},{"5P_UMI":"bc1071","5P_LOCATION":"R","READ":"m54146_190729_151026\/50987271\/ccs","3P_SCORE":16.0,"MID":"KMPRW047-19","5P_DEL":0,"3P_SCORE_DELTA":4,"ORIENTATION":"RC","5P_INS":0,"3P_UMI":"bc1139_rc","3P_START":1,"5P_SCORE":15.0,"5P_IDENTSTR":"G...............","5P_DIFFS":1,"3P_IDENTSTR":"................","3P_OVERLAP":16,"3P_DIFFS":0,"3P_INS":0,"MID_GROUP":"BL-107ABJ:BIOUG48115","3P_DEL":0,"3P_LOCATION":"F","5P_SCORE_DELTA":4,"5P_OVERLAP":16,"5P_START":1},{"5P_UMI":"bc1006","5P_LOCATION":"R","READ":"m54146_190729_151026\/52822414\/ccs","3P_SCORE":16.0,"MID":"KMPRN497-19","5P_DEL":0,"3P_SCORE_DELTA":4,"ORIENTATION":"RC","5P_INS":0,"3P_UMI":"bc1139_rc","3P_START":1,"5P_SCORE":16.0,"5P_IDENTSTR":"................","5P_DIFFS":0,"3P_IDENTSTR":"................","3P_OVERLAP":16,"3P_DIFFS":0,"3P_INS":0,"MID_GROUP":"BL-107A93:BIOUG48046","3P_DEL":0,"3P_LOCATION":"F","5P_SCORE_DELTA":4,"5P_OVERLAP":16,"5P_START":1},{"5P_UMI":"bc1001","5P_LOCATION":"R","READ":"m54146_190729_151026\/61211226\/ccs","3P_SCORE":16.0,"MID":"KMPAN3153-19","5P_DEL":0,"3P_SCORE_DELTA":4,"ORIENTATION":"RC","5P_INS":0,"3P_UMI":"bc1139_rc","3P_START":1,"5P_SCORE":16.0,"5P_IDENTSTR":"................","5P_DIFFS":0,"3P_IDENTSTR":"................","3P_OVERLAP":16,"3P_DIFFS":0,"3P_INS":0,"MID_GROUP":"BL-107A93:BIOUG47810","3P_DEL":0,"3P_LOCATION":"F","5P_SCORE_DELTA":4,"5P_OVERLAP":16,"5P_START":1},{"5P_UMI":"bc1052","5P_LOCATION":"R","READ":"m54146_190729_151026\/67895926\/ccs","3P_SCORE":16.0,"MID":"KMPFR448-19","5P_DEL":0,"3P_SCORE_DELTA":4,"ORIENTATION":"RC","5P_INS":0,"3P_UMI":"bc1139_rc","3P_START":1,"5P_SCORE":16.0,"5P_IDENTSTR":"................","5P_DIFFS":0,"3P_IDENTSTR":"................","3P_OVERLAP":16,"3P_DIFFS":0,"3P_INS":0,"MID_GROUP":"BL-107ACA:BIOUG48042","3P_DEL":0,"3P_LOCATION":"F","5P_SCORE_DELTA":4,"5P_OVERLAP":16,"5P_START":1},{"5P_UMI":"bc1091","5P_LOCATION":"R","READ":"m54146_190729_151026\/68747880\/ccs","3P_SCORE":16.0,"MID":"KMPRO088-19","5P_DEL":0,"3P_SCORE_DELTA":4,"ORIENTATION":"RC","5P_INS":0,"3P_UMI":"bc1139_rc","3P_START":1,"5P_SCORE":16.0,"5P_IDENTSTR":"................","5P_DIFFS":0,"3P_IDENTSTR":"................","3P_OVERLAP":16,"3P_DIFFS":0,"3P_INS":0,"MID_GROUP":"BL-107ABF:BIOUG47952","3P_DEL":0,"3P_LOCATION":"F","5P_SCORE_DELTA":4,"5P_OVERLAP":16,"5P_START":1},{"5P_UMI":"bc1081","5P_LOCATION":"R","READ":"m54146_190729_151026\/70517222\/ccs","3P_SCORE":16.0,"MID":"KMPRO028-19","5P_DEL":0,"3P_SCORE_DELTA":4,"ORIENTATION":"RC","5P_INS":0,"3P_UMI":"bc1139_rc","3P_START":1,"5P_SCORE":16.0,"5P_IDENTSTR":"................","5P_DIFFS":0,"3P_IDENTSTR":"................","3P_OVERLAP":16,"3P_DIFFS":0,"3P_INS":0,"MID_GROUP":"BL-107ABF:BIOUG47952","3P_DEL":0,"3P_LOCATION":"F","5P_SCORE_DELTA":4,"5P_OVERLAP":16,"5P_START":1},{"5P_UMI":"bc1007","5P_LOCATION":"R","READ":"m54146_190729_151026\/21562112\/ccs","3P_SCORE":16.0,"MID":"KMPRN174-19","5P_DEL":0,"3P_SCORE_DELTA":4,"ORIENTATION":"RC","5P_INS":0,"3P_UMI":"bc1139_rc","3P_START":1,"5P_SCORE":16.0,"5P_IDENTSTR":"................","5P_DIFFS":0,"3P_IDENTSTR":"................","3P_OVERLAP":16,"3P_DIFFS":0,"3P_INS":0,"MID_GROUP":"BL-107A93:BIOUG47810","3P_DEL":0,"3P_LOCATION":"F","5P_SCORE_DELTA":4,"5P_OVERLAP":16,"5P_START":1},{"5P_UMI":"bc1007","5P_LOCATION":"R","READ":"m54146_190729_151026\/22348313\/ccs","3P_SCORE":16.0,"MID":"KMPRN174-19","5P_DEL":0,"3P_SCORE_DELTA":4,"ORIENTATION":"RC","5P_INS":0,"3P_UMI":"bc1139_rc","3P_START":1,"5P_SCORE":16.0,"5P_IDENTSTR":"................","5P_DIFFS":0,"3P_IDENTSTR":"................","3P_OVERLAP":16,"3P_DIFFS":0,"3P_INS":0,"MID_GROUP":"BL-107A93:BIOUG47810","3P_DEL":0,"3P_LOCATION":"F","5P_SCORE_DELTA":4,"5P_OVERLAP":16,"5P_START":1},{"5P_UMI":"bc1076","5P_LOCATION":"R","READ":"m54146_190729_151026\/23658913\/ccs","3P_SCORE":16.0,"MID":"KMPUH819-19","5P_DEL":0,"3P_SCORE_DELTA":4,"ORIENTATION":"RC","5P_INS":0,"3P_UMI":"bc1139_rc","3P_START":1,"5P_SCORE":16.0,"5P_IDENTSTR":"................","5P_DIFFS":0,"3P_IDENTSTR":"................","3P_OVERLAP":16,"3P_DIFFS":0,"3P_INS":0,"MID_GROUP":"BL-107ABJ:BIOUG48027","3P_DEL":0,"3P_LOCATION":"F","5P_SCORE_DELTA":4,"5P_OVERLAP":16,"5P_START":1},{"5P_UMI":"bc1007","5P_LOCATION":"R","READ":"m54146_190729_151026\/25756353\/ccs","3P_SCORE":16.0,"MID":"KMPRN174-19","5P_DEL":0,"3P_SCORE_DELTA":4,"ORIENTATION":"RC","5P_INS":0,"3P_UMI":"bc1139_rc","3P_START":1,"5P_SCORE":16.0,"5P_IDENTSTR":"................","5P_DIFFS":0,"3P_IDENTSTR":"................","3P_OVERLAP":16,"3P_DIFFS":0,"3P_INS":0,"MID_GROUP":"BL-107A93:BIOUG47810","3P_DEL":0,"3P_LOCATION":"F","5P_SCORE_DELTA":4,"5P_OVERLAP":16,"5P_START":1},{"5P_UMI":"bc1060","5P_LOCATION":"R","READ":"m54146_190729_151026\/30671788\/ccs","3P_SCORE":16.0,"MID":"KMPFR496-19","5P_DEL":0,"3P_SCORE_DELTA":4,"ORIENTATION":"RC","5P_INS":0,"3P_UMI":"bc1139_rc","3P_START":1,"5P_SCORE":16.0,"5P_IDENTSTR":"................","5P_DIFFS":0,"3P_IDENTSTR":"................","3P_OVERLAP":16,"3P_DIFFS":0,"3P_INS":0,"MID_GROUP":"BL-107ACA:BIOUG48042","3P_DEL":0,"3P_LOCATION":"F","5P_SCORE_DELTA":4,"5P_OVERLAP":16,"5P_START":1},{"5P_UMI":"bc1036","5P_LOCATION":"R","READ":"m54146_190729_151026\/4391463\/ccs","3P_SCORE":16.0,"MID":"KMPGQ176-19","5P_DEL":0,"3P_SCORE_DELTA":4,"ORIENTATION":"RC","5P_INS":0,"3P_UMI":"bc1148_rc","3P_START":1,"5P_SCORE":16.0,"5P_IDENTSTR":"................","5P_DIFFS":0,"3P_IDENTSTR":"................","3P_OVERLAP":16,"3P_DIFFS":0,"3P_INS":0,"MID_GROUP":"BL-107ABR:BIOUG47779","3P_DEL":0,"3P_LOCATION":"F","5P_SCORE_DELTA":4,"5P_OVERLAP":16,"5P_START":1},{"5P_UMI":"bc1021","5P_LOCATION":"R","READ":"m54146_190729_151026\/8389372\/ccs","3P_SCORE":16.0,"MID":"KMPRT663-19","5P_DEL":0,"3P_SCORE_DELTA":4,"ORIENTATION":"RC","5P_INS":0,"3P_UMI":"bc1148_rc","3P_START":1,"5P_SCORE":16.0,"5P_IDENTSTR":"................","5P_DIFFS":0,"3P_IDENTSTR":"................","3P_OVERLAP":16,"3P_DIFFS":0,"3P_INS":0,"MID_GROUP":"BL-107ABL:BIOUG48038","3P_DEL":0,"3P_LOCATION":"F","5P_SCORE_DELTA":4,"5P_OVERLAP":16,"5P_START":1},{"5P_UMI":"bc1065","5P_LOCATION":"R","READ":"m54146_190729_151026\/34866073\/ccs","3P_SCORE":16.0,"MID":"KMPNT1423-19","5P_DEL":0,"3P_SCORE_DELTA":4,"ORIENTATION":"RC","5P_INS":0,"3P_UMI":"bc1148_rc","3P_START":1,"5P_SCORE":16.0,"5P_IDENTSTR":"................","5P_DIFFS":0,"3P_IDENTSTR":"................","3P_OVERLAP":16,"3P_DIFFS":0,"3P_INS":0,"MID_GROUP":"BL-107ABS:BIOUG47849","3P_DEL":0,"3P_LOCATION":"F","5P_SCORE_DELTA":4,"5P_OVERLAP":16,"5P_START":1},{"5P_UMI":"bc1046","5P_LOCATION":"R","READ":"m54146_190729_151026\/36176765\/ccs","3P_SCORE":16.0,"MID":"KMPGQ216-19","5P_DEL":0,"3P_SCORE_DELTA":4,"ORIENTATION":"RC","5P_INS":1,"3P_UMI":"bc1148_rc","3P_START":1,"5P_SCORE":16.0,"5P_IDENTSTR":"................","5P_DIFFS":0,"3P_IDENTSTR":"................","3P_OVERLAP":16,"3P_DIFFS":0,"3P_INS":0,"MID_GROUP":"BL-107ABR:BIOUG47779","3P_DEL":0,"3P_LOCATION":"F","5P_SCORE_DELTA":4,"5P_OVERLAP":16,"5P_START":1},{"5P_UMI":"bc1076","5P_LOCATION":"R","READ":"m54146_190729_151026\/37945920\/ccs","3P_SCORE":16.0,"MID":"KMPNT1578-19","5P_DEL":0,"3P_SCORE_DELTA":4,"ORIENTATION":"RC","5P_INS":0,"3P_UMI":"bc1148_rc","3P_START":1,"5P_SCORE":16.0,"5P_IDENTSTR":"................","5P_DIFFS":0,"3P_IDENTSTR":"................","3P_OVERLAP":16,"3P_DIFFS":0,"3P_INS":0,"MID_GROUP":"BL-107ABS:BIOUG47850","3P_DEL":0,"3P_LOCATION":"F","5P_SCORE_DELTA":4,"5P_OVERLAP":16,"5P_START":1},{"5P_UMI":"bc1030","5P_LOCATION":"R","READ":"m54146_190729_151026\/41026352\/ccs","3P_SCORE":16.0,"MID":"KMPRT141-19","5P_DEL":0,"3P_SCORE_DELTA":4,"ORIENTATION":"RC","5P_INS":0,"3P_UMI":"bc1148_rc","3P_START":1,"5P_SCORE":16.0,"5P_IDENTSTR":"................","5P_DIFFS":0,"3P_IDENTSTR":"................","3P_OVERLAP":16,"3P_DIFFS":0,"3P_INS":0,"MID_GROUP":"BL-107ABL:BIOUG48032","3P_DEL":0,"3P_LOCATION":"F","5P_SCORE_DELTA":4,"5P_OVERLAP":16,"5P_START":1},{"5P_UMI":"bc1082","5P_LOCATION":"R","READ":"m54146_190729_151026\/42074281\/ccs","3P_SCORE":16.0,"MID":"KMPNQ2507-19","5P_DEL":0,"3P_SCORE_DELTA":4,"ORIENTATION":"RC","5P_INS":0,"3P_UMI":"bc1148_rc","3P_START":1,"5P_SCORE":16.0,"5P_IDENTSTR":"................","5P_DIFFS":0,"3P_IDENTSTR":"................","3P_OVERLAP":16,"3P_DIFFS":0,"3P_INS":0,"MID_GROUP":"BL-107ABN:BIOUG47736","3P_DEL":0,"3P_LOCATION":"F","5P_SCORE_DELTA":4,"5P_OVERLAP":16,"5P_START":1},{"5P_UMI":"bc1041","5P_LOCATION":"R","READ":"m54146_190729_151026\/44434215\/ccs","3P_SCORE":16.0,"MID":"KMPGQ494-19","5P_DEL":0,"3P_SCORE_DELTA":4,"ORIENTATION":"RC","5P_INS":0,"3P_UMI":"bc1148_rc","3P_START":1,"5P_SCORE":16.0,"5P_IDENTSTR":"................","5P_DIFFS":0,"3P_IDENTSTR":"................","3P_OVERLAP":16,"3P_DIFFS":0,"3P_INS":0,"MID_GROUP":"BL-107ABR:BIOUG47875","3P_DEL":0,"3P_LOCATION":"F","5P_SCORE_DELTA":4,"5P_OVERLAP":16,"5P_START":1},{"5P_UMI":"bc1030","5P_LOCATION":"R","READ":"m54146_190729_151026\/44630382\/ccs","3P_SCORE":16.0,"MID":"KMPRT141-19","5P_DEL":0,"3P_SCORE_DELTA":4,"ORIENTATION":"RC","5P_INS":1,"3P_UMI":"bc1148_rc","3P_START":1,"5P_SCORE":16.0,"5P_IDENTSTR":"................","5P_DIFFS":0,"3P_IDENTSTR":"................","3P_OVERLAP":16,"3P_DIFFS":0,"3P_INS":0,"MID_GROUP":"BL-107ABL:BIOUG48032","3P_DEL":0,"3P_LOCATION":"F","5P_SCORE_DELTA":4,"5P_OVERLAP":16,"5P_START":1},{"5P_UMI":"bc1055","5P_LOCATION":"R","READ":"m54146_190729_151026\/45613303\/ccs","3P_SCORE":16.0,"MID":"KMPNT604-19","5P_DEL":0,"3P_SCORE_DELTA":4,"ORIENTATION":"RC","5P_INS":0,"3P_UMI":"bc1148_rc","3P_START":1,"5P_SCORE":16.0,"5P_IDENTSTR":"................","5P_DIFFS":0,"3P_IDENTSTR":"................","3P_OVERLAP":16,"3P_DIFFS":0,"3P_INS":0,"MID_GROUP":"BL-107ACR:BIOUG47768","3P_DEL":0,"3P_LOCATION":"F","5P_SCORE_DELTA":4,"5P_OVERLAP":16,"5P_START":1},{"5P_UMI":"bc1068","5P_LOCATION":"R","READ":"m54146_190729_151026\/46596353\/ccs","3P_SCORE":16.0,"MID":"KMPNT1530-19","5P_DEL":0,"3P_SCORE_DELTA":4,"ORIENTATION":"RC","5P_INS":0,"3P_UMI":"bc1148_rc","3P_START":1,"5P_SCORE":16.0,"5P_IDENTSTR":"................","5P_DIFFS":0,"3P_IDENTSTR":"................","3P_OVERLAP":16,"3P_DIFFS":0,"3P_INS":0,"MID_GROUP":"BL-107ABS:BIOUG47850","3P_DEL":0,"3P_LOCATION":"F","5P_SCORE_DELTA":4,"5P_OVERLAP":16,"5P_START":1},{"5P_UMI":"bc1048","5P_LOCATION":"R","READ":"m54146_190729_151026\/48562694\/ccs","3P_SCORE":16.0,"MID":"KMPGQ224-19","5P_DEL":0,"3P_SCORE_DELTA":4,"ORIENTATION":"RC","5P_INS":0,"3P_UMI":"bc1148_rc","3P_START":1,"5P_SCORE":16.0,"5P_IDENTSTR":"................","5P_DIFFS":0,"3P_IDENTSTR":"................","3P_OVERLAP":16,"3P_DIFFS":0,"3P_INS":0,"MID_GROUP":"BL-107ABR:BIOUG47779","3P_DEL":0,"3P_LOCATION":"F","5P_SCORE_DELTA":4,"5P_OVERLAP":16,"5P_START":1},{"5P_UMI":"bc1031","5P_LOCATION":"R","READ":"m54146_190729_151026\/52167042\/ccs","3P_SCORE":16.0,"MID":"KMPRT723-19","5P_DEL":0,"3P_SCORE_DELTA":4,"ORIENTATION":"RC","5P_INS":0,"3P_UMI":"bc1148_rc","3P_START":1,"5P_SCORE":16.0,"5P_IDENTSTR":"................","5P_DIFFS":0,"3P_IDENTSTR":"................","3P_OVERLAP":16,"3P_DIFFS":0,"3P_INS":0,"MID_GROUP":"BL-107ABL:BIOUG48038","3P_DEL":0,"3P_LOCATION":"F","5P_SCORE_DELTA":4,"5P_OVERLAP":16,"5P_START":1},{"5P_UMI":"bc1021","5P_LOCATION":"R","READ":"m54146_190729_151026\/54002190\/ccs","3P_SCORE":16.0,"MID":"KMPRT663-19","5P_DEL":0,"3P_SCORE_DELTA":4,"ORIENTATION":"RC","5P_INS":0,"3P_UMI":"bc1148_rc","3P_START":1,"5P_SCORE":16.0,"5P_IDENTSTR":"................","5P_DIFFS":0,"3P_IDENTSTR":"................","3P_OVERLAP":16,"3P_DIFFS":0,"3P_INS":0,"MID_GROUP":"BL-107ABL:BIOUG48038","3P_DEL":0,"3P_LOCATION":"F","5P_SCORE_DELTA":4,"5P_OVERLAP":16,"5P_START":1},{"5P_UMI":"bc1030","5P_LOCATION":"R","READ":"m54146_190729_151026\/55902823\/ccs","3P_SCORE":16.0,"MID":"KMPRT141-19","5P_DEL":0,"3P_SCORE_DELTA":4,"ORIENTATION":"RC","5P_INS":0,"3P_UMI":"bc1148_rc","3P_START":1,"5P_SCORE":16.0,"5P_IDENTSTR":"................","5P_DIFFS":0,"3P_IDENTSTR":"................","3P_OVERLAP":16,"3P_DIFFS":0,"3P_INS":0,"MID_GROUP":"BL-107ABL:BIOUG48032","3P_DEL":0,"3P_LOCATION":"F","5P_SCORE_DELTA":4,"5P_OVERLAP":16,"5P_START":1},{"5P_UMI":"bc1030","5P_LOCATION":"R","READ":"m54146_190729_151026\/57475774\/ccs","3P_SCORE":16.0,"MID":"KMPRT141-19","5P_DEL":0,"3P_SCORE_DELTA":4,"ORIENTATION":"RC","5P_INS":0,"3P_UMI":"bc1148_rc","3P_START":1,"5P_SCORE":16.0,"5P_IDENTSTR":"................","5P_DIFFS":0,"3P_IDENTSTR":"................","3P_OVERLAP":16,"3P_DIFFS":0,"3P_INS":0,"MID_GROUP":"BL-107ABL:BIOUG48032","3P_DEL":0,"3P_LOCATION":"F","5P_SCORE_DELTA":4,"5P_OVERLAP":16,"5P_START":1},{"5P_UMI":"bc1031","5P_LOCATION":"R","READ":"m54146_190729_151026\/62259514\/ccs","3P_SCORE":16.0,"MID":"KMPRT723-19","5P_DEL":0,"3P_SCORE_DELTA":4,"ORIENTATION":"RC","5P_INS":0,"3P_UMI":"bc1148_rc","3P_START":1,"5P_SCORE":16.0,"5P_IDENTSTR":"................","5P_DIFFS":0,"3P_IDENTSTR":"................","3P_OVERLAP":16,"3P_DIFFS":0,"3P_INS":0,"MID_GROUP":"BL-107ABL:BIOUG48038","3P_DEL":0,"3P_LOCATION":"F","5P_SCORE_DELTA":4,"5P_OVERLAP":16,"5P_START":1},{"5P_UMI":"bc1048","5P_LOCATION":"R","READ":"m54146_190729_151026\/71893526\/ccs","3P_SCORE":16.0,"MID":"KMPGQ224-19","5P_DEL":0,"3P_SCORE_DELTA":4,"ORIENTATION":"RC","5P_INS":0,"3P_UMI":"bc1148_rc","3P_START":1,"5P_SCORE":16.0,"5P_IDENTSTR":"................","5P_DIFFS":0,"3P_IDENTSTR":"................","3P_OVERLAP":16,"3P_DIFFS":0,"3P_INS":0,"MID_GROUP":"BL-107ABR:BIOUG47779","3P_DEL":0,"3P_LOCATION":"F","5P_SCORE_DELTA":4,"5P_OVERLAP":16,"5P_START":1},{"5P_UMI":"bc1028","5P_LOCATION":"R","READ":"m54146_190729_151026\/73663169\/ccs","3P_SCORE":16.0,"MID":"KMPUH1286-19","5P_DEL":0,"3P_SCORE_DELTA":4,"ORIENTATION":"RC","5P_INS":0,"3P_UMI":"bc1148_rc","3P_START":1,"5P_SCORE":16.0,"5P_IDENTSTR":"................","5P_DIFFS":0,"3P_IDENTSTR":"................","3P_OVERLAP":16,"3P_DIFFS":0,"3P_INS":0,"MID_GROUP":"BL-107ABL:BIOUG48032","3P_DEL":0,"3P_LOCATION":"F","5P_SCORE_DELTA":4,"5P_OVERLAP":16,"5P_START":1},{"5P_UMI":"bc1075","5P_LOCATION":"R","READ":"m54146_190729_151026\/18744113\/ccs","3P_SCORE":16.0,"MID":"KMPNT1483-19","5P_DEL":0,"3P_SCORE_DELTA":4,"ORIENTATION":"RC","5P_INS":0,"3P_UMI":"bc1148_rc","3P_START":1,"5P_SCORE":16.0,"5P_IDENTSTR":"................","5P_DIFFS":0,"3P_IDENTSTR":"................","3P_OVERLAP":16,"3P_DIFFS":0,"3P_INS":0,"MID_GROUP":"BL-107ABS:BIOUG47849","3P_DEL":0,"3P_LOCATION":"F","5P_SCORE_DELTA":2.5,"5P_OVERLAP":16,"5P_START":1},{"5P_UMI":"bc1021","5P_LOCATION":"R","READ":"m54146_190729_151026\/21955144\/ccs","3P_SCORE":16.0,"MID":"KMPRT663-19","5P_DEL":0,"3P_SCORE_DELTA":4,"ORIENTATION":"RC","5P_INS":0,"3P_UMI":"bc1148_rc","3P_START":1,"5P_SCORE":16.0,"5P_IDENTSTR":"................","5P_DIFFS":0,"3P_IDENTSTR":"................","3P_OVERLAP":16,"3P_DIFFS":0,"3P_INS":0,"MID_GROUP":"BL-107ABL:BIOUG48038","3P_DEL":0,"3P_LOCATION":"F","5P_SCORE_DELTA":4,"5P_OVERLAP":16,"5P_START":1},{"5P_UMI":"bc1017","5P_LOCATION":"R","READ":"m54146_190729_151026\/23069247\/ccs","3P_SCORE":16.0,"MID":"KMPRT639-19","5P_DEL":0,"3P_SCORE_DELTA":4,"ORIENTATION":"RC","5P_INS":0,"3P_UMI":"bc1148_rc","3P_START":1,"5P_SCORE":16.0,"5P_IDENTSTR":"................","5P_DIFFS":0,"3P_IDENTSTR":"................","3P_OVERLAP":16,"3P_DIFFS":0,"3P_INS":0,"MID_GROUP":"BL-107ABL:BIOUG48038","3P_DEL":0,"3P_LOCATION":"F","5P_SCORE_DELTA":4,"5P_OVERLAP":16,"5P_START":1},{"5P_UMI":"bc1031","5P_LOCATION":"R","READ":"m54146_190729_151026\/28312420\/ccs","3P_SCORE":16.0,"MID":"KMPRT723-19","5P_DEL":0,"3P_SCORE_DELTA":4,"ORIENTATION":"RC","5P_INS":0,"3P_UMI":"bc1148_rc","3P_START":1,"5P_SCORE":16.0,"5P_IDENTSTR":"................","5P_DIFFS":0,"3P_IDENTSTR":"................","3P_OVERLAP":16,"3P_DIFFS":0,"3P_INS":0,"MID_GROUP":"BL-107ABL:BIOUG48038","3P_DEL":0,"3P_LOCATION":"F","5P_SCORE_DELTA":4,"5P_OVERLAP":16,"5P_START":1},{"5P_UMI":"bc1093","5P_LOCATION":"R","READ":"m54146_190729_151026\/30016397\/ccs","3P_SCORE":16.0,"MID":"KMPNP047-19","5P_DEL":0,"3P_SCORE_DELTA":4,"ORIENTATION":"RC","5P_INS":0,"3P_UMI":"bc1148_rc","3P_START":1,"5P_SCORE":16.0,"5P_IDENTSTR":"................","5P_DIFFS":0,"3P_IDENTSTR":"................","3P_OVERLAP":16,"3P_DIFFS":0,"3P_INS":0,"MID_GROUP":"BL-107ABN:BIOUG47484","3P_DEL":0,"3P_LOCATION":"F","5P_SCORE_DELTA":4,"5P_OVERLAP":16,"5P_START":1},{"5P_UMI":"bc1019","5P_LOCATION":"R","READ":"m54146_190729_151026\/31261483\/ccs","3P_SCORE":16.0,"MID":"KMPRT651-19","5P_DEL":0,"3P_SCORE_DELTA":4,"ORIENTATION":"RC","5P_INS":0,"3P_UMI":"bc1148_rc","3P_START":1,"5P_SCORE":16.0,"5P_IDENTSTR":"................","5P_DIFFS":0,"3P_IDENTSTR":"................","3P_OVERLAP":16,"3P_DIFFS":0,"3P_INS":0,"MID_GROUP":"BL-107ABL:BIOUG48038","3P_DEL":0,"3P_LOCATION":"F","5P_SCORE_DELTA":4,"5P_OVERLAP":16,"5P_START":1},{"5P_UMI":"bc1047","5P_LOCATION":"R","READ":"m54146_190729_151026\/31589046\/ccs","3P_SCORE":16.0,"MID":"KMPGV144-19","5P_DEL":0,"3P_SCORE_DELTA":4,"ORIENTATION":"RC","5P_INS":0,"3P_UMI":"bc1148_rc","3P_START":1,"5P_SCORE":16.0,"5P_IDENTSTR":"................","5P_DIFFS":0,"3P_IDENTSTR":"................","3P_OVERLAP":16,"3P_DIFFS":0,"3P_INS":0,"MID_GROUP":"BL-107ABR:BIOUG47875","3P_DEL":0,"3P_LOCATION":"F","5P_SCORE_DELTA":4,"5P_OVERLAP":16,"5P_START":1},{"5P_UMI":"bc1075","5P_LOCATION":"R","READ":"m54146_190729_151026\/32899968\/ccs","3P_SCORE":16.0,"MID":"KMPNT1483-19","5P_DEL":0,"3P_SCORE_DELTA":4,"ORIENTATION":"RC","5P_INS":0,"3P_UMI":"bc1148_rc","3P_START":1,"5P_SCORE":16.0,"5P_IDENTSTR":"................","5P_DIFFS":0,"3P_IDENTSTR":"................","3P_OVERLAP":16,"3P_DIFFS":0,"3P_INS":0,"MID_GROUP":"BL-107ABS:BIOUG47849","3P_DEL":0,"3P_LOCATION":"F","5P_SCORE_DELTA":2.5,"5P_OVERLAP":16,"5P_START":1},{"5P_UMI":"bc1033","5P_LOCATION":"R","READ":"m54146_190729_151026\/43450545\/ccs","3P_SCORE":16.0,"MID":"KMPGQ446-19","5P_DEL":0,"3P_SCORE_DELTA":4,"ORIENTATION":"RC","5P_INS":0,"3P_UMI":"bc1148_rc","3P_START":1,"5P_SCORE":16.0,"5P_IDENTSTR":"................","5P_DIFFS":0,"3P_IDENTSTR":"................","3P_OVERLAP":16,"3P_DIFFS":0,"3P_INS":0,"MID_GROUP":"BL-107ABR:BIOUG47875","3P_DEL":0,"3P_LOCATION":"F","5P_SCORE_DELTA":4,"5P_OVERLAP":16,"5P_START":1},{"5P_UMI":"bc1010","5P_LOCATION":"F","READ":"m54146_190729_151026\/7930418\/ccs","3P_SCORE":16.0,"MID":"KMPRO741-19","5P_DEL":0,"3P_SCORE_DELTA":4,"ORIENTATION":"F","5P_INS":0,"3P_UMI":"bc1188_rc","3P_START":1,"5P_SCORE":16.0,"5P_IDENTSTR":"................","5P_DIFFS":0,"3P_IDENTSTR":"................","3P_OVERLAP":16,"3P_DIFFS":0,"3P_INS":0,"MID_GROUP":"BL-107A91:BIOUG47959","3P_DEL":0,"3P_LOCATION":"R","5P_SCORE_DELTA":4,"5P_OVERLAP":16,"5P_START":1},{"5P_UMI":"bc1010","5P_LOCATION":"F","READ":"m54146_190729_151026\/46465398\/ccs","3P_SCORE":16.0,"MID":"KMPRW149-19","5P_DEL":0,"3P_SCORE_DELTA":4,"ORIENTATION":"F","5P_INS":0,"3P_UMI":"bc1177_rc","3P_START":1,"5P_SCORE":16.0,"5P_IDENTSTR":"................","5P_DIFFS":0,"3P_IDENTSTR":"................","3P_OVERLAP":16,"3P_DIFFS":0,"3P_INS":0,"MID_GROUP":"BL-107A91:BIOUG48116","3P_DEL":0,"3P_LOCATION":"R","5P_SCORE_DELTA":4,"5P_OVERLAP":16,"5P_START":1},{"5P_UMI":"bc1010","5P_LOCATION":"F","READ":"m54146_190729_151026\/49217904\/ccs","3P_SCORE":16.0,"MID":"KMPFO160-19","5P_DEL":0,"3P_SCORE_DELTA":4,"ORIENTATION":"F","5P_INS":0,"3P_UMI":"bc1108_rc","3P_START":1,"5P_SCORE":16.0,"5P_IDENTSTR":"................","5P_DIFFS":0,"3P_IDENTSTR":"................","3P_OVERLAP":16,"3P_DIFFS":0,"3P_INS":0,"MID_GROUP":"BL-1079UE:BIOUG48056","3P_DEL":0,"3P_LOCATION":"R","5P_SCORE_DELTA":4,"5P_OVERLAP":16,"5P_START":1},{"5P_UMI":"bc1010","5P_LOCATION":"F","READ":"m54146_190729_151026\/60949260\/ccs","3P_SCORE":16.0,"MID":"KMPRO737-19","5P_DEL":0,"3P_SCORE_DELTA":4,"ORIENTATION":"F","5P_INS":0,"3P_UMI":"bc1180_rc","3P_START":1,"5P_SCORE":16.0,"5P_IDENTSTR":"................","5P_DIFFS":0,"3P_IDENTSTR":"................","3P_OVERLAP":16,"3P_DIFFS":0,"3P_INS":0,"MID_GROUP":"BL-107A91:BIOUG47959","3P_DEL":0,"3P_LOCATION":"R","5P_SCORE_DELTA":4,"5P_OVERLAP":16,"5P_START":1},{"5P_UMI":"bc1010","5P_LOCATION":"F","READ":"m54146_190729_151026\/11076426\/ccs","3P_SCORE":16.0,"MID":"KMPRW156-19","5P_DEL":0,"3P_SCORE_DELTA":4,"ORIENTATION":"F","5P_INS":0,"3P_UMI":"bc1191_rc","3P_START":1,"5P_SCORE":16.0,"5P_IDENTSTR":"................","5P_DIFFS":0,"3P_IDENTSTR":"................","3P_OVERLAP":16,"3P_DIFFS":0,"3P_INS":0,"MID_GROUP":"BL-107A91:BIOUG48116","3P_DEL":0,"3P_LOCATION":"R","5P_SCORE_DELTA":4,"5P_OVERLAP":16,"5P_START":1},{"5P_UMI":"bc1010","5P_LOCATION":"F","READ":"m54146_190729_151026\/11862780\/ccs","3P_SCORE":16.0,"MID":"KMPRN515-19","5P_DEL":0,"3P_SCORE_DELTA":4,"ORIENTATION":"F","5P_INS":0,"3P_UMI":"bc1127_rc","3P_START":1,"5P_SCORE":16.0,"5P_IDENTSTR":"................","5P_DIFFS":0,"3P_IDENTSTR":"................","3P_OVERLAP":16,"3P_DIFFS":0,"3P_INS":0,"MID_GROUP":"BL-107A93:BIOUG48046","3P_DEL":0,"3P_LOCATION":"R","5P_SCORE_DELTA":4,"5P_OVERLAP":16,"5P_START":1},{"5P_UMI":"bc1010","5P_LOCATION":"F","READ":"m54146_190729_151026\/12714285\/ccs","3P_SCORE":16.0,"MID":"KMPRW154-19","5P_DEL":0,"3P_SCORE_DELTA":4,"ORIENTATION":"F","5P_INS":0,"3P_UMI":"bc1187_rc","3P_START":1,"5P_SCORE":16.0,"5P_IDENTSTR":"................","5P_DIFFS":0,"3P_IDENTSTR":"................","3P_OVERLAP":16,"3P_DIFFS":0,"3P_INS":0,"MID_GROUP":"BL-107A91:BIOUG48116","3P_DEL":0,"3P_LOCATION":"R","5P_SCORE_DELTA":4,"5P_OVERLAP":16,"5P_START":1},{"5P_UMI":"bc1010","5P_LOCATION":"F","READ":"m54146_190729_151026\/16056879\/ccs","3P_SCORE":16.0,"MID":"KMPRN709-19","5P_DEL":0,"3P_SCORE_DELTA":4,"ORIENTATION":"F","5P_INS":0,"3P_UMI":"bc1136_rc","3P_START":1,"5P_SCORE":16.0,"5P_IDENTSTR":"................","5P_DIFFS":0,"3P_IDENTSTR":"................","3P_OVERLAP":16,"3P_DIFFS":0,"3P_INS":0,"MID_GROUP":"BL-107A93:BIOUG48048","3P_DEL":0,"3P_LOCATION":"R","5P_SCORE_DELTA":4,"5P_OVERLAP":16,"5P_START":1},{"5P_UMI":"bc1010","5P_LOCATION":"F","READ":"m54146_190729_151026\/24117640\/ccs","3P_SCORE":16.0,"MID":"KMPRW154-19","5P_DEL":0,"3P_SCORE_DELTA":4,"ORIENTATION":"F","5P_INS":0,"3P_UMI":"bc1187_rc","3P_START":1,"5P_SCORE":16.0,"5P_IDENTSTR":"................","5P_DIFFS":0,"3P_IDENTSTR":"................","3P_OVERLAP":16,"3P_DIFFS":0,"3P_INS":0,"MID_GROUP":"BL-107A91:BIOUG48116","3P_DEL":0,"3P_LOCATION":"R","5P_SCORE_DELTA":4,"5P_OVERLAP":16,"5P_START":1},{"5P_UMI":"bc1010","5P_LOCATION":"F","READ":"m54146_190729_151026\/24118129\/ccs","3P_SCORE":16.0,"MID":"KMPRO739-19","5P_DEL":0,"3P_SCORE_DELTA":4,"ORIENTATION":"F","5P_INS":0,"3P_UMI":"bc1184_rc","3P_START":1,"5P_SCORE":16.0,"5P_IDENTSTR":"................","5P_DIFFS":0,"3P_IDENTSTR":"................","3P_OVERLAP":16,"3P_DIFFS":0,"3P_INS":0,"MID_GROUP":"BL-107A91:BIOUG47959","3P_DEL":0,"3P_LOCATION":"R","5P_SCORE_DELTA":4,"5P_OVERLAP":16,"5P_START":1},{"5P_UMI":"bc1083","5P_LOCATION":"R","READ":"m54146_190729_151026\/8586055\/ccs","3P_SCORE":16.0,"MID":"KMPUH953-19","5P_DEL":0,"3P_SCORE_DELTA":4,"ORIENTATION":"RC","5P_INS":0,"3P_UMI":"bc1100_rc","3P_START":1,"5P_SCORE":16.0,"5P_IDENTSTR":"................","5P_DIFFS":0,"3P_IDENTSTR":"................","3P_OVERLAP":16,"3P_DIFFS":0,"3P_INS":0,"MID_GROUP":"BL-107AC1:BIOUG48029","3P_DEL":0,"3P_LOCATION":"F","5P_SCORE_DELTA":4,"5P_OVERLAP":16,"5P_START":1},{"5P_UMI":"bc1026","5P_LOCATION":"R","READ":"m54146_190729_151026\/34734272\/ccs","3P_SCORE":16.0,"MID":"KMPQ929-19","5P_DEL":0,"3P_SCORE_DELTA":4,"ORIENTATION":"RC","5P_INS":0,"3P_UMI":"bc1100_rc","3P_START":1,"5P_SCORE":16.0,"5P_IDENTSTR":"................","5P_DIFFS":0,"3P_IDENTSTR":"................","3P_OVERLAP":16,"3P_DIFFS":0,"3P_INS":0,"MID_GROUP":"BL-107A8X:BIOUG47775","3P_DEL":0,"3P_LOCATION":"F","5P_SCORE_DELTA":4,"5P_OVERLAP":16,"5P_START":6},{"5P_UMI":"bc1071","5P_LOCATION":"R","READ":"m54146_190729_151026\/43188480\/ccs","3P_SCORE":16.0,"MID":"KMPUH882-19","5P_DEL":0,"3P_SCORE_DELTA":4,"ORIENTATION":"RC","5P_INS":0,"3P_UMI":"bc1100_rc","3P_START":1,"5P_SCORE":16.0,"5P_IDENTSTR":"................","5P_DIFFS":0,"3P_IDENTSTR":"................","3P_OVERLAP":16,"3P_DIFFS":0,"3P_INS":0,"MID_GROUP":"BL-107AC8:BIOUG48028","3P_DEL":0,"3P_LOCATION":"F","5P_SCORE_DELTA":4,"5P_OVERLAP":16,"5P_START":1},{"5P_UMI":"bc1038","5P_LOCATION":"R","READ":"m54146_190729_151026\/43385140\/ccs","3P_SCORE":16.0,"MID":"KMPRN774-19","5P_DEL":0,"3P_SCORE_DELTA":4,"ORIENTATION":"RC","5P_INS":0,"3P_UMI":"bc1100_rc","3P_START":1,"5P_SCORE":16.0,"5P_IDENTSTR":"................","5P_DIFFS":0,"3P_IDENTSTR":"................","3P_OVERLAP":16,"3P_DIFFS":0,"3P_INS":0,"MID_GROUP":"BL-107ABY:BIOUG48049","3P_DEL":0,"3P_LOCATION":"F","5P_SCORE_DELTA":4,"5P_OVERLAP":16,"5P_START":1},{"5P_UMI":"bc1074","5P_LOCATION":"R","READ":"m54146_190729_151026\/46137715\/ccs","3P_SCORE":16.0,"MID":"KMPRO163-19","5P_DEL":0,"3P_SCORE_DELTA":4,"ORIENTATION":"RC","5P_INS":0,"3P_UMI":"bc1100_rc","3P_START":1,"5P_SCORE":16.0,"5P_IDENTSTR":"................","5P_DIFFS":0,"3P_IDENTSTR":"................","3P_OVERLAP":16,"3P_DIFFS":0,"3P_INS":0,"MID_GROUP":"BL-107AC8:BIOUG47953","3P_DEL":0,"3P_LOCATION":"F","5P_SCORE_DELTA":4,"5P_OVERLAP":16,"5P_START":1},{"5P_UMI":"bc1071","5P_LOCATION":"R","READ":"m54146_190729_151026\/58261802\/ccs","3P_SCORE":16.0,"MID":"KMPUH882-19","5P_DEL":0,"3P_SCORE_DELTA":4,"ORIENTATION":"RC","5P_INS":0,"3P_UMI":"bc1100_rc","3P_START":1,"5P_SCORE":16.0,"5P_IDENTSTR":"................","5P_DIFFS":0,"3P_IDENTSTR":"................","3P_OVERLAP":16,"3P_DIFFS":0,"3P_INS":0,"MID_GROUP":"BL-107AC8:BIOUG48028","3P_DEL":0,"3P_LOCATION":"F","5P_SCORE_DELTA":4,"5P_OVERLAP":16,"5P_START":1},{"5P_UMI":"bc1050","5P_LOCATION":"R","READ":"m54146_190729_151026\/65012356\/ccs","3P_SCORE":16.0,"MID":"KMPRT734-19","5P_DEL":0,"3P_SCORE_DELTA":4,"ORIENTATION":"RC","5P_INS":0,"3P_UMI":"bc1100_rc","3P_START":1,"5P_SCORE":16.0,"5P_IDENTSTR":"................","5P_DIFFS":0,"3P_IDENTSTR":"................","3P_OVERLAP":16,"3P_DIFFS":0,"3P_INS":0,"MID_GROUP":"BL-107ACQ:BIOUG48039","3P_DEL":0,"3P_LOCATION":"F","5P_SCORE_DELTA":4,"5P_OVERLAP":16,"5P_START":1},{"5P_UMI":"bc1088","5P_LOCATION":"R","READ":"m54146_190729_151026\/66912926\/ccs","3P_SCORE":16.0,"MID":"KMPUH1334-19","5P_DEL":0,"3P_SCORE_DELTA":4,"ORIENTATION":"RC","5P_INS":0,"3P_UMI":"bc1100_rc","3P_START":1,"5P_SCORE":16.0,"5P_IDENTSTR":"................","5P_DIFFS":0,"3P_IDENTSTR":"................","3P_OVERLAP":16,"3P_DIFFS":0,"3P_INS":0,"MID_GROUP":"BL-107AC1:BIOUG48356","3P_DEL":0,"3P_LOCATION":"F","5P_SCORE_DELTA":4,"5P_OVERLAP":16,"5P_START":1},{"5P_UMI":"bc1075","5P_LOCATION":"R","READ":"m54146_190729_151026\/14942679\/ccs","3P_SCORE":16.0,"MID":"KMPUH906-19","5P_DEL":0,"3P_SCORE_DELTA":4,"ORIENTATION":"RC","5P_INS":0,"3P_UMI":"bc1100_rc","3P_START":1,"5P_SCORE":16.0,"5P_IDENTSTR":"................","5P_DIFFS":0,"3P_IDENTSTR":"................","3P_OVERLAP":16,"3P_DIFFS":0,"3P_INS":0,"MID_GROUP":"BL-107AC8:BIOUG48028","3P_DEL":0,"3P_LOCATION":"F","5P_SCORE_DELTA":4,"5P_OVERLAP":16,"5P_START":1},{"5P_UMI":"bc1087","5P_LOCATION":"R","READ":"m54146_190729_151026\/22086255\/ccs","3P_SCORE":16.0,"MID":"KMPUH977-19","5P_DEL":0,"3P_SCORE_DELTA":4,"ORIENTATION":"RC","5P_INS":0,"3P_UMI":"bc1100_rc","3P_START":1,"5P_SCORE":16.0,"5P_IDENTSTR":"................","5P_DIFFS":0,"3P_IDENTSTR":"................","3P_OVERLAP":16,"3P_DIFFS":0,"3P_INS":0,"MID_GROUP":"BL-107AC1:BIOUG48029","3P_DEL":0,"3P_LOCATION":"F","5P_SCORE_DELTA":4,"5P_OVERLAP":16,"5P_START":1},{"5P_UMI":"bc1056","5P_LOCATION":"R","READ":"m54146_190729_151026\/26936112\/ccs","3P_SCORE":16.0,"MID":"KMPFR179-19","5P_DEL":0,"3P_SCORE_DELTA":4,"ORIENTATION":"RC","5P_INS":0,"3P_UMI":"bc1100_rc","3P_START":1,"5P_SCORE":16.0,"5P_IDENTSTR":"................","5P_DIFFS":0,"3P_IDENTSTR":"................","3P_OVERLAP":16,"3P_DIFFS":0,"3P_INS":0,"MID_GROUP":"BL-107ACQ:BIOUG48039","3P_DEL":0,"3P_LOCATION":"F","5P_SCORE_DELTA":4,"5P_OVERLAP":16,"5P_START":1},{"5P_UMI":"bc1072","5P_LOCATION":"R","READ":"m54146_190729_151026\/4325464\/ccs","3P_SCORE":16.0,"MID":"KMPNT1366-19","5P_DEL":0,"3P_SCORE_DELTA":4,"ORIENTATION":"RC","5P_INS":0,"3P_UMI":"bc1151_rc","3P_START":1,"5P_SCORE":16.0,"5P_IDENTSTR":"................","5P_DIFFS":0,"3P_IDENTSTR":"................","3P_OVERLAP":16,"3P_DIFFS":0,"3P_INS":0,"MID_GROUP":"BL-107ABS:BIOUG47848","3P_DEL":0,"3P_LOCATION":"F","5P_SCORE_DELTA":4,"5P_OVERLAP":16,"5P_START":1},{"5P_UMI":"bc1091","5P_LOCATION":"R","READ":"m54146_190729_151026\/10420910\/ccs","3P_SCORE":16.0,"MID":"KMPNU1379-19","5P_DEL":0,"3P_SCORE_DELTA":4,"ORIENTATION":"RC","5P_INS":0,"3P_UMI":"bc1151_rc","3P_START":1,"5P_SCORE":16.0,"5P_IDENTSTR":"................","5P_DIFFS":0,"3P_IDENTSTR":"................","3P_OVERLAP":16,"3P_DIFFS":0,"3P_INS":0,"MID_GROUP":"BL-107ABN:BIOUG47677","3P_DEL":0,"3P_LOCATION":"F","5P_SCORE_DELTA":4,"5P_OVERLAP":16,"5P_START":1},{"5P_UMI":"bc1057","5P_LOCATION":"R","READ":"m54146_190729_151026\/35455073\/ccs","3P_SCORE":16.0,"MID":"KMPNT428-19","5P_DEL":0,"3P_SCORE_DELTA":4,"ORIENTATION":"RC","5P_INS":0,"3P_UMI":"bc1151_rc","3P_START":1,"5P_SCORE":16.0,"5P_IDENTSTR":"................","5P_DIFFS":0,"3P_IDENTSTR":"................","3P_OVERLAP":16,"3P_DIFFS":0,"3P_INS":0,"MID_GROUP":"BL-107ACR:BIOUG47555","3P_DEL":0,"3P_LOCATION":"F","5P_SCORE_DELTA":4,"5P_OVERLAP":16,"5P_START":1},{"5P_UMI":"bc1084","5P_LOCATION":"R","READ":"m54146_190729_151026\/38404981\/ccs","3P_SCORE":16.0,"MID":"KMPLR231-19","5P_DEL":0,"3P_SCORE_DELTA":4,"ORIENTATION":"RC","5P_INS":0,"3P_UMI":"bc1151_rc","3P_START":1,"5P_SCORE":16.0,"5P_IDENTSTR":"................","5P_DIFFS":0,"3P_IDENTSTR":"................","3P_OVERLAP":16,"3P_DIFFS":0,"3P_INS":0,"MID_GROUP":"BL-107ABN:BIOUG47281","3P_DEL":0,"3P_LOCATION":"F","5P_SCORE_DELTA":4,"5P_OVERLAP":16,"5P_START":1},{"5P_UMI":"bc1092","5P_LOCATION":"R","READ":"m54146_190729_151026\/39518434\/ccs","3P_SCORE":16.0,"MID":"KMPLW045-19","5P_DEL":0,"3P_SCORE_DELTA":4,"ORIENTATION":"RC","5P_INS":0,"3P_UMI":"bc1151_rc","3P_START":1,"5P_SCORE":16.0,"5P_IDENTSTR":"................","5P_DIFFS":0,"3P_IDENTSTR":"................","3P_OVERLAP":16,"3P_DIFFS":0,"3P_INS":0,"MID_GROUP":"BL-107ABN:BIOUG47281","3P_DEL":0,"3P_LOCATION":"F","5P_SCORE_DELTA":4,"5P_OVERLAP":16,"5P_START":1},{"5P_UMI":"bc1036","5P_LOCATION":"R","READ":"m54146_190729_151026\/40567329\/ccs","3P_SCORE":16.0,"MID":"KMPGV264-19","5P_DEL":0,"3P_SCORE_DELTA":4,"ORIENTATION":"RC","5P_INS":0,"3P_UMI":"bc1151_rc","3P_START":1,"5P_SCORE":16.0,"5P_IDENTSTR":"................","5P_DIFFS":0,"3P_IDENTSTR":"................","3P_OVERLAP":16,"3P_DIFFS":0,"3P_INS":0,"MID_GROUP":"BL-107ABR:BIOUG47877","3P_DEL":0,"3P_LOCATION":"F","5P_SCORE_DELTA":4,"5P_OVERLAP":16,"5P_START":1},{"5P_UMI":"bc1064","5P_LOCATION":"R","READ":"m54146_190729_151026\/45810579\/ccs","3P_SCORE":16.0,"MID":"KMPNT559-19","5P_DEL":0,"3P_SCORE_DELTA":4,"ORIENTATION":"RC","5P_INS":0,"3P_UMI":"bc1151_rc","3P_START":1,"5P_SCORE":16.0,"5P_IDENTSTR":"................","5P_DIFFS":0,"3P_IDENTSTR":"................","3P_OVERLAP":16,"3P_DIFFS":0,"3P_INS":0,"MID_GROUP":"BL-107ACR:BIOUG47767","3P_DEL":0,"3P_LOCATION":"F","5P_SCORE_DELTA":4,"5P_OVERLAP":16,"5P_START":1},{"5P_UMI":"bc1057","5P_LOCATION":"R","READ":"m54146_190729_151026\/47841723\/ccs","3P_SCORE":16.0,"MID":"KMPNT428-19","5P_DEL":0,"3P_SCORE_DELTA":4,"ORIENTATION":"RC","5P_INS":0,"3P_UMI":"bc1151_rc","3P_START":1,"5P_SCORE":16.0,"5P_IDENTSTR":"................","5P_DIFFS":0,"3P_IDENTSTR":"................","3P_OVERLAP":16,"3P_DIFFS":0,"3P_INS":0,"MID_GROUP":"BL-107ACR:BIOUG47555","3P_DEL":0,"3P_LOCATION":"F","5P_SCORE_DELTA":4,"5P_OVERLAP":16,"5P_START":1},{"5P_UMI":"bc1025","5P_LOCATION":"R","READ":"m54146_190729_151026\/50528910\/ccs","3P_SCORE":16.0,"MID":"KMPRT404-19","5P_DEL":0,"3P_SCORE_DELTA":4,"ORIENTATION":"RC","5P_INS":0,"3P_UMI":"bc1151_rc","3P_START":1,"5P_SCORE":16.0,"5P_IDENTSTR":"................","5P_DIFFS":0,"3P_IDENTSTR":"................","3P_OVERLAP":16,"3P_DIFFS":0,"3P_INS":0,"MID_GROUP":"BL-107ABL:BIOUG48035","3P_DEL":0,"3P_LOCATION":"F","5P_SCORE_DELTA":4,"5P_OVERLAP":16,"5P_START":1},{"5P_UMI":"bc1048","5P_LOCATION":"R","READ":"m54146_190729_151026\/53346443\/ccs","3P_SCORE":16.0,"MID":"KMPGV336-19","5P_DEL":0,"3P_SCORE_DELTA":4,"ORIENTATION":"RC","5P_INS":0,"3P_UMI":"bc1151_rc","3P_START":1,"5P_SCORE":16.0,"5P_IDENTSTR":"................","5P_DIFFS":0,"3P_IDENTSTR":"................","3P_OVERLAP":16,"3P_DIFFS":0,"3P_INS":0,"MID_GROUP":"BL-107ABR:BIOUG47877","3P_DEL":0,"3P_LOCATION":"F","5P_SCORE_DELTA":4,"5P_OVERLAP":16,"5P_START":1},{"5P_UMI":"bc1089","5P_LOCATION":"R","READ":"m54146_190729_151026\/54723527\/ccs","3P_SCORE":16.0,"MID":"KMPNU1367-19","5P_DEL":0,"3P_SCORE_DELTA":4,"ORIENTATION":"RC","5P_INS":0,"3P_UMI":"bc1151_rc","3P_START":1,"5P_SCORE":16.0,"5P_IDENTSTR":"................","5P_DIFFS":0,"3P_IDENTSTR":"................","3P_OVERLAP":16,"3P_DIFFS":0,"3P_INS":0,"MID_GROUP":"BL-107ABN:BIOUG47677","3P_DEL":0,"3P_LOCATION":"F","5P_SCORE_DELTA":4,"5P_OVERLAP":16,"5P_START":1},{"5P_UMI":"bc1060","5P_LOCATION":"R","READ":"m54146_190729_151026\/56427457\/ccs","3P_SCORE":16.0,"MID":"KMPNT535-19","5P_DEL":0,"3P_SCORE_DELTA":4,"ORIENTATION":"RC","5P_INS":0,"3P_UMI":"bc1151_rc","3P_START":1,"5P_SCORE":16.0,"5P_IDENTSTR":"................","5P_DIFFS":0,"3P_IDENTSTR":"................","3P_OVERLAP":16,"3P_DIFFS":0,"3P_INS":0,"MID_GROUP":"BL-107ACR:BIOUG47767","3P_DEL":0,"3P_LOCATION":"F","5P_SCORE_DELTA":4,"5P_OVERLAP":16,"5P_START":1},{"5P_UMI":"bc1042","5P_LOCATION":"R","READ":"m54146_190729_151026\/64618567\/ccs","3P_SCORE":16.0,"MID":"KMPGV300-19","5P_DEL":0,"3P_SCORE_DELTA":4,"ORIENTATION":"RC","5P_INS":0,"3P_UMI":"bc1151_rc","3P_START":1,"5P_SCORE":15.0,"5P_IDENTSTR":"...............T","5P_DIFFS":1,"3P_IDENTSTR":"................","3P_OVERLAP":16,"3P_DIFFS":0,"3P_INS":0,"MID_GROUP":"BL-107ABR:BIOUG47877","3P_DEL":0,"3P_LOCATION":"F","5P_SCORE_DELTA":4,"5P_OVERLAP":16,"5P_START":1},{"5P_UMI":"bc1084","5P_LOCATION":"R","READ":"m54146_190729_151026\/67240259\/ccs","3P_SCORE":16.0,"MID":"KMPLR231-19","5P_DEL":0,"3P_SCORE_DELTA":4,"ORIENTATION":"RC","5P_INS":0,"3P_UMI":"bc1151_rc","3P_START":1,"5P_SCORE":16.0,"5P_IDENTSTR":"................","5P_DIFFS":0,"3P_IDENTSTR":"................","3P_OVERLAP":16,"3P_DIFFS":0,"3P_INS":0,"MID_GROUP":"BL-107ABN:BIOUG47281","3P_DEL":0,"3P_LOCATION":"F","5P_SCORE_DELTA":4,"5P_OVERLAP":16,"5P_START":1},{"5P_UMI":"bc1072","5P_LOCATION":"R","READ":"m54146_190729_151026\/70451604\/ccs","3P_SCORE":16.0,"MID":"KMPNT1366-19","5P_DEL":0,"3P_SCORE_DELTA":4,"ORIENTATION":"RC","5P_INS":0,"3P_UMI":"bc1151_rc","3P_START":1,"5P_SCORE":16.0,"5P_IDENTSTR":"................","5P_DIFFS":0,"3P_IDENTSTR":"................","3P_OVERLAP":16,"3P_DIFFS":0,"3P_INS":0,"MID_GROUP":"BL-107ABS:BIOUG47848","3P_DEL":0,"3P_LOCATION":"F","5P_SCORE_DELTA":4,"5P_OVERLAP":16,"5P_START":1},{"5P_UMI":"bc1056","5P_LOCATION":"R","READ":"m54146_190729_151026\/71959304\/ccs","3P_SCORE":16.0,"MID":"KMPNT511-19","5P_DEL":0,"3P_SCORE_DELTA":4,"ORIENTATION":"RC","5P_INS":0,"3P_UMI":"bc1151_rc","3P_START":1,"5P_SCORE":16.0,"5P_IDENTSTR":"................","5P_DIFFS":0,"3P_IDENTSTR":"................","3P_OVERLAP":16,"3P_DIFFS":0,"3P_INS":0,"MID_GROUP":"BL-107ACR:BIOUG47767","3P_DEL":0,"3P_LOCATION":"F","5P_SCORE_DELTA":2.0,"5P_OVERLAP":16,"5P_START":1},{"5P_UMI":"bc1090","5P_LOCATION":"R","READ":"m54146_190729_151026\/74318716\/ccs","3P_SCORE":16.0,"MID":"KMPLW033-19","5P_DEL":0,"3P_SCORE_DELTA":4,"ORIENTATION":"RC","5P_INS":0,"3P_UMI":"bc1151_rc","3P_START":1,"5P_SCORE":16.0,"5P_IDENTSTR":"................","5P_DIFFS":0,"3P_IDENTSTR":"................","3P_OVERLAP":16,"3P_DIFFS":0,"3P_INS":0,"MID_GROUP":"BL-107ABN:BIOUG47281","3P_DEL":0,"3P_LOCATION":"F","5P_SCORE_DELTA":4,"5P_OVERLAP":16,"5P_START":1},{"5P_UMI":"bc1084","5P_LOCATION":"R","READ":"m54146_190729_151026\/24445739\/ccs","3P_SCORE":16.0,"MID":"KMPLR231-19","5P_DEL":0,"3P_SCORE_DELTA":4,"ORIENTATION":"RC","5P_INS":0,"3P_UMI":"bc1151_rc","3P_START":1,"5P_SCORE":16.0,"5P_IDENTSTR":"................","5P_DIFFS":0,"3P_IDENTSTR":"................","3P_OVERLAP":16,"3P_DIFFS":0,"3P_INS":0,"MID_GROUP":"BL-107ABN:BIOUG47281","3P_DEL":0,"3P_LOCATION":"F","5P_SCORE_DELTA":4,"5P_OVERLAP":16,"5P_START":1},{"5P_UMI":"bc1068","5P_LOCATION":"R","READ":"m54146_190729_151026\/25232094\/ccs","3P_SCORE":16.0,"MID":"KMPNT1342-19","5P_DEL":0,"3P_SCORE_DELTA":4,"ORIENTATION":"RC","5P_INS":0,"3P_UMI":"bc1151_rc","3P_START":1,"5P_SCORE":16.0,"5P_IDENTSTR":"................","5P_DIFFS":0,"3P_IDENTSTR":"................","3P_OVERLAP":16,"3P_DIFFS":0,"3P_INS":0,"MID_GROUP":"BL-107ABS:BIOUG47848","3P_DEL":0,"3P_LOCATION":"F","5P_SCORE_DELTA":4,"5P_OVERLAP":16,"5P_START":1},{"5P_UMI":"bc1040","5P_LOCATION":"R","READ":"m54146_190729_151026\/26149826\/ccs","3P_SCORE":16.0,"MID":"KMPGV288-19","5P_DEL":0,"3P_SCORE_DELTA":4,"ORIENTATION":"RC","5P_INS":0,"3P_UMI":"bc1151_rc","3P_START":1,"5P_SCORE":16.0,"5P_IDENTSTR":"................","5P_DIFFS":0,"3P_IDENTSTR":"................","3P_OVERLAP":16,"3P_DIFFS":0,"3P_INS":0,"MID_GROUP":"BL-107ABR:BIOUG47877","3P_DEL":0,"3P_LOCATION":"F","5P_SCORE_DELTA":4,"5P_OVERLAP":16,"5P_START":1},{"5P_UMI":"bc1095","5P_LOCATION":"R","READ":"m54146_190729_151026\/29098256\/ccs","3P_SCORE":16.0,"MID":"KMPNU1403-19","5P_DEL":0,"3P_SCORE_DELTA":4,"ORIENTATION":"RC","5P_INS":1,"3P_UMI":"bc1151_rc","3P_START":1,"5P_SCORE":16.0,"5P_IDENTSTR":"................","5P_DIFFS":0,"3P_IDENTSTR":"................","3P_OVERLAP":16,"3P_DIFFS":0,"3P_INS":0,"MID_GROUP":"BL-107ABN:BIOUG47677","3P_DEL":0,"3P_LOCATION":"F","5P_SCORE_DELTA":4,"5P_OVERLAP":16,"5P_START":1},{"5P_UMI":"bc1036","5P_LOCATION":"R","READ":"m54146_190729_151026\/31327082\/ccs","3P_SCORE":16.0,"MID":"KMPGV264-19","5P_DEL":0,"3P_SCORE_DELTA":4,"ORIENTATION":"RC","5P_INS":0,"3P_UMI":"bc1151_rc","3P_START":1,"5P_SCORE":16.0,"5P_IDENTSTR":"................","5P_DIFFS":0,"3P_IDENTSTR":"................","3P_OVERLAP":16,"3P_DIFFS":0,"3P_INS":0,"MID_GROUP":"BL-107ABR:BIOUG47877","3P_DEL":0,"3P_LOCATION":"F","5P_SCORE_DELTA":4,"5P_OVERLAP":16,"5P_START":2},{"5P_UMI":"bc1038","5P_LOCATION":"R","READ":"m54146_190729_151026\/17630088\/ccs","3P_SCORE":16.0,"MID":"KMPGV276-19","5P_DEL":0,"3P_SCORE_DELTA":4,"ORIENTATION":"RC","5P_INS":0,"3P_UMI":"bc1151_rc","3P_START":1,"5P_SCORE":16.0,"5P_IDENTSTR":"................","5P_DIFFS":0,"3P_IDENTSTR":"................","3P_OVERLAP":16,"3P_DIFFS":0,"3P_INS":1,"MID_GROUP":"BL-107ABR:BIOUG47877","3P_DEL":0,"3P_LOCATION":"F","5P_SCORE_DELTA":4,"5P_OVERLAP":16,"5P_START":1},{"5P_UMI":"bc1060","5P_LOCATION":"R","READ":"m54146_190729_151026\/46596723\/ccs","3P_SCORE":16.0,"MID":"KMPFR1253-19","5P_DEL":0,"3P_SCORE_DELTA":4,"ORIENTATION":"RC","5P_INS":0,"3P_UMI":"bc1109_rc","3P_START":1,"5P_SCORE":16.0,"5P_IDENTSTR":"................","5P_DIFFS":0,"3P_IDENTSTR":"................","3P_OVERLAP":16,"3P_DIFFS":0,"3P_INS":0,"MID_GROUP":"BL-107ACQ:BIOUG48157","3P_DEL":0,"3P_LOCATION":"F","5P_SCORE_DELTA":4,"5P_OVERLAP":16,"5P_START":2},{"5P_UMI":"bc1070","5P_LOCATION":"R","READ":"m54146_190729_151026\/5374353\/ccs","3P_SCORE":16.0,"MID":"KMPUH670-19","5P_DEL":0,"3P_SCORE_DELTA":4,"ORIENTATION":"RC","5P_INS":0,"3P_UMI":"bc1109_rc","3P_START":1,"5P_SCORE":16.0,"5P_IDENTSTR":"................","5P_DIFFS":0,"3P_IDENTSTR":"................","3P_OVERLAP":16,"3P_DIFFS":0,"3P_INS":0,"MID_GROUP":"BL-107AC8:BIOUG47893","3P_DEL":0,"3P_LOCATION":"F","5P_SCORE_DELTA":4,"5P_OVERLAP":16,"5P_START":1},{"5P_UMI":"bc1080","5P_LOCATION":"R","READ":"m54146_190729_151026\/6882226\/ccs","3P_SCORE":16.0,"MID":"KMPUH730-19","5P_DEL":0,"3P_SCORE_DELTA":4,"ORIENTATION":"RC","5P_INS":0,"3P_UMI":"bc1109_rc","3P_START":1,"5P_SCORE":16.0,"5P_IDENTSTR":"................","5P_DIFFS":0,"3P_IDENTSTR":"................","3P_OVERLAP":16,"3P_DIFFS":0,"3P_INS":0,"MID_GROUP":"BL-107AC8:BIOUG47893","3P_DEL":0,"3P_LOCATION":"F","5P_SCORE_DELTA":4,"5P_OVERLAP":16,"5P_START":1},{"5P_UMI":"bc1029","5P_LOCATION":"R","READ":"m54146_190729_151026\/35782856\/ccs","3P_SCORE":16.0,"MID":"KMPGQ309-19","5P_DEL":0,"3P_SCORE_DELTA":4,"ORIENTATION":"RC","5P_INS":0,"3P_UMI":"bc1109_rc","3P_START":1,"5P_SCORE":16.0,"5P_IDENTSTR":"................","5P_DIFFS":0,"3P_IDENTSTR":"................","3P_OVERLAP":16,"3P_DIFFS":0,"3P_INS":0,"MID_GROUP":"BL-107A8X:BIOUG47780","3P_DEL":0,"3P_LOCATION":"F","5P_SCORE_DELTA":3.5,"5P_OVERLAP":16,"5P_START":1},{"5P_UMI":"bc1045","5P_LOCATION":"R","READ":"m54146_190729_151026\/39191062\/ccs","3P_SCORE":16.0,"MID":"KMPFR1075-19","5P_DEL":0,"3P_SCORE_DELTA":4,"ORIENTATION":"RC","5P_INS":0,"3P_UMI":"bc1109_rc","3P_START":1,"5P_SCORE":16.0,"5P_IDENTSTR":"................","5P_DIFFS":0,"3P_IDENTSTR":"................","3P_OVERLAP":16,"3P_DIFFS":0,"3P_INS":0,"MID_GROUP":"BL-107ABY:BIOUG48155","3P_DEL":0,"3P_LOCATION":"F","5P_SCORE_DELTA":4,"5P_OVERLAP":16,"5P_START":1},{"5P_UMI":"bc1004","5P_LOCATION":"R","READ":"m54146_190729_151026\/39650113\/ccs","3P_SCORE":16.0,"MID":"KMPRN1242-19","5P_DEL":0,"3P_SCORE_DELTA":4,"ORIENTATION":"RC","5P_INS":0,"3P_UMI":"bc1109_rc","3P_START":1,"5P_SCORE":16.0,"5P_IDENTSTR":"................","5P_DIFFS":0,"3P_IDENTSTR":"................","3P_OVERLAP":16,"3P_DIFFS":0,"3P_INS":0,"MID_GROUP":"BL-1079UE:BIOUG48054","3P_DEL":0,"3P_LOCATION":"F","5P_SCORE_DELTA":4,"5P_OVERLAP":16,"5P_START":1},{"5P_UMI":"bc1026","5P_LOCATION":"R","READ":"m54146_190729_151026\/41943114\/ccs","3P_SCORE":16.0,"MID":"KMPGQ061-19","5P_DEL":0,"3P_SCORE_DELTA":4,"ORIENTATION":"RC","5P_INS":0,"3P_UMI":"bc1109_rc","3P_START":1,"5P_SCORE":16.0,"5P_IDENTSTR":"................","5P_DIFFS":0,"3P_IDENTSTR":"................","3P_OVERLAP":16,"3P_DIFFS":0,"3P_INS":0,"MID_GROUP":"BL-107A8X:BIOUG47777","3P_DEL":0,"3P_LOCATION":"F","5P_SCORE_DELTA":4,"5P_OVERLAP":16,"5P_START":1},{"5P_UMI":"bc1058","5P_LOCATION":"R","READ":"m54146_190729_151026\/46399704\/ccs","3P_SCORE":16.0,"MID":"KMPFR1241-19","5P_DEL":0,"3P_SCORE_DELTA":4,"ORIENTATION":"RC","5P_INS":0,"3P_UMI":"bc1109_rc","3P_START":1,"5P_SCORE":16.0,"5P_IDENTSTR":"................","5P_DIFFS":0,"3P_IDENTSTR":"................","3P_OVERLAP":16,"3P_DIFFS":0,"3P_INS":0,"MID_GROUP":"BL-107ACQ:BIOUG48157","3P_DEL":0,"3P_LOCATION":"F","5P_SCORE_DELTA":4,"5P_OVERLAP":16,"5P_START":1},{"5P_UMI":"bc1081","5P_LOCATION":"R","READ":"m54146_190729_151026\/47645574\/ccs","3P_SCORE":16.0,"MID":"KMPUH1136-19","5P_DEL":0,"3P_SCORE_DELTA":4,"ORIENTATION":"RC","5P_INS":0,"3P_UMI":"bc1109_rc","3P_START":1,"5P_SCORE":16.0,"5P_IDENTSTR":"................","5P_DIFFS":0,"3P_IDENTSTR":"................","3P_OVERLAP":16,"3P_DIFFS":0,"3P_INS":0,"MID_GROUP":"BL-107AC1:BIOUG48031","3P_DEL":0,"3P_LOCATION":"F","5P_SCORE_DELTA":4,"5P_OVERLAP":16,"5P_START":1},{"5P_UMI":"bc1026","5P_LOCATION":"R","READ":"m54146_190729_151026\/50987652\/ccs","3P_SCORE":16.0,"MID":"KMPGQ061-19","5P_DEL":0,"3P_SCORE_DELTA":4,"ORIENTATION":"RC","5P_INS":0,"3P_UMI":"bc1109_rc","3P_START":1,"5P_SCORE":16.0,"5P_IDENTSTR":"................","5P_DIFFS":0,"3P_IDENTSTR":"................","3P_OVERLAP":16,"3P_DIFFS":0,"3P_INS":0,"MID_GROUP":"BL-107A8X:BIOUG47777","3P_DEL":0,"3P_LOCATION":"F","5P_SCORE_DELTA":4,"5P_OVERLAP":16,"5P_START":1},{"5P_UMI":"bc1063","5P_LOCATION":"R","READ":"m54146_190729_151026\/59572725\/ccs","3P_SCORE":16.0,"MID":"KMPFR1372-19","5P_DEL":0,"3P_SCORE_DELTA":4,"ORIENTATION":"RC","5P_INS":0,"3P_UMI":"bc1109_rc","3P_START":1,"5P_SCORE":16.0,"5P_IDENTSTR":"................","5P_DIFFS":0,"3P_IDENTSTR":"................","3P_OVERLAP":16,"3P_DIFFS":0,"3P_INS":0,"MID_GROUP":"BL-107ACQ:BIOUG48158","3P_DEL":0,"3P_LOCATION":"F","5P_SCORE_DELTA":4,"5P_OVERLAP":16,"5P_START":1},{"5P_UMI":"bc1091","5P_LOCATION":"R","READ":"m54146_190729_151026\/13369535\/ccs","3P_SCORE":16.0,"MID":"KMPUH1196-19","5P_DEL":0,"3P_SCORE_DELTA":4,"ORIENTATION":"RC","5P_INS":0,"3P_UMI":"bc1109_rc","3P_START":1,"5P_SCORE":16.0,"5P_IDENTSTR":"................","5P_DIFFS":0,"3P_IDENTSTR":"................","3P_OVERLAP":16,"3P_DIFFS":0,"3P_INS":0,"MID_GROUP":"BL-107AC1:BIOUG48031","3P_DEL":0,"3P_LOCATION":"F","5P_SCORE_DELTA":4,"5P_OVERLAP":16,"5P_START":1},{"5P_UMI":"bc1095","5P_LOCATION":"R","READ":"m54146_190729_151026\/65995140\/ccs","3P_SCORE":16.0,"MID":"KMPUH1220-19","5P_DEL":0,"3P_SCORE_DELTA":4,"ORIENTATION":"RC","5P_INS":0,"3P_UMI":"bc1109_rc","3P_START":1,"5P_SCORE":16.0,"5P_IDENTSTR":"................","5P_DIFFS":0,"3P_IDENTSTR":"................","3P_OVERLAP":16,"3P_DIFFS":0,"3P_INS":0,"MID_GROUP":"BL-107AC1:BIOUG48031","3P_DEL":0,"3P_LOCATION":"F","5P_SCORE_DELTA":4,"5P_OVERLAP":16,"5P_START":1},{"5P_UMI":"bc1084","5P_LOCATION":"R","READ":"m54146_190729_151026\/73007530\/ccs","3P_SCORE":16.0,"MID":"KMPUH1053-19","5P_DEL":0,"3P_SCORE_DELTA":4,"ORIENTATION":"RC","5P_INS":0,"3P_UMI":"bc1109_rc","3P_START":1,"5P_SCORE":16.0,"5P_IDENTSTR":"................","5P_DIFFS":0,"3P_IDENTSTR":"................","3P_OVERLAP":16,"3P_DIFFS":0,"3P_INS":0,"MID_GROUP":"BL-107AC1:BIOUG48030","3P_DEL":0,"3P_LOCATION":"F","5P_SCORE_DELTA":4,"5P_OVERLAP":16,"5P_START":1},{"5P_UMI":"bc1029","5P_LOCATION":"R","READ":"m54146_190729_151026\/15532810\/ccs","3P_SCORE":16.0,"MID":"KMPGQ309-19","5P_DEL":0,"3P_SCORE_DELTA":4,"ORIENTATION":"RC","5P_INS":0,"3P_UMI":"bc1109_rc","3P_START":1,"5P_SCORE":16.0,"5P_IDENTSTR":"................","5P_DIFFS":0,"3P_IDENTSTR":"................","3P_OVERLAP":16,"3P_DIFFS":0,"3P_INS":0,"MID_GROUP":"BL-107A8X:BIOUG47780","3P_DEL":0,"3P_LOCATION":"F","5P_SCORE_DELTA":3.5,"5P_OVERLAP":16,"5P_START":1},{"5P_UMI":"bc1030","5P_LOCATION":"R","READ":"m54146_190729_151026\/15991608\/ccs","3P_SCORE":16.0,"MID":"KMPGQ085-19","5P_DEL":0,"3P_SCORE_DELTA":4,"ORIENTATION":"RC","5P_INS":1,"3P_UMI":"bc1109_rc","3P_START":1,"5P_SCORE":16.0,"5P_IDENTSTR":"................","5P_DIFFS":0,"3P_IDENTSTR":"................","3P_OVERLAP":16,"3P_DIFFS":0,"3P_INS":0,"MID_GROUP":"BL-107A8X:BIOUG47777","3P_DEL":0,"3P_LOCATION":"F","5P_SCORE_DELTA":4,"5P_OVERLAP":16,"5P_START":1},{"5P_UMI":"bc1004","5P_LOCATION":"R","READ":"m54146_190729_151026\/16711744\/ccs","3P_SCORE":16.0,"MID":"KMPRN1242-19","5P_DEL":0,"3P_SCORE_DELTA":4,"ORIENTATION":"RC","5P_INS":0,"3P_UMI":"bc1109_rc","3P_START":1,"5P_SCORE":16.0,"5P_IDENTSTR":"................","5P_DIFFS":0,"3P_IDENTSTR":"................","3P_OVERLAP":16,"3P_DIFFS":0,"3P_INS":0,"MID_GROUP":"BL-1079UE:BIOUG48054","3P_DEL":0,"3P_LOCATION":"F","5P_SCORE_DELTA":4,"5P_OVERLAP":16,"5P_START":1},{"5P_UMI":"bc1046","5P_LOCATION":"R","READ":"m54146_190729_151026\/28704969\/ccs","3P_SCORE":16.0,"MID":"KMPFR1170-19","5P_DEL":0,"3P_SCORE_DELTA":4,"ORIENTATION":"RC","5P_INS":0,"3P_UMI":"bc1109_rc","3P_START":1,"5P_SCORE":16.0,"5P_IDENTSTR":"................","5P_DIFFS":0,"3P_IDENTSTR":"................","3P_OVERLAP":16,"3P_DIFFS":0,"3P_INS":0,"MID_GROUP":"BL-107ABY:BIOUG48156","3P_DEL":0,"3P_LOCATION":"F","5P_SCORE_DELTA":4,"5P_OVERLAP":16,"5P_START":1},{"5P_UMI":"bc1081","5P_LOCATION":"R","READ":"m54146_190729_151026\/33096219\/ccs","3P_SCORE":16.0,"MID":"KMPUH1136-19","5P_DEL":0,"3P_SCORE_DELTA":4,"ORIENTATION":"RC","5P_INS":0,"3P_UMI":"bc1109_rc","3P_START":1,"5P_SCORE":16.0,"5P_IDENTSTR":"................","5P_DIFFS":0,"3P_IDENTSTR":"................","3P_OVERLAP":16,"3P_DIFFS":0,"3P_INS":0,"MID_GROUP":"BL-107AC1:BIOUG48031","3P_DEL":0,"3P_LOCATION":"F","5P_SCORE_DELTA":4,"5P_OVERLAP":16,"5P_START":1},{"5P_UMI":"bc1012","5P_LOCATION":"R","READ":"m54146_190729_151026\/62980886\/ccs","3P_SCORE":16.0,"MID":"KMPRN1290-19","5P_DEL":0,"3P_SCORE_DELTA":4,"ORIENTATION":"RC","5P_INS":0,"3P_UMI":"bc1109_rc","3P_START":1,"5P_SCORE":16.0,"5P_IDENTSTR":"................","5P_DIFFS":0,"3P_IDENTSTR":"................","3P_OVERLAP":16,"3P_DIFFS":0,"3P_INS":0,"MID_GROUP":"BL-1079UE:BIOUG48054","3P_DEL":0,"3P_LOCATION":"F","5P_SCORE_DELTA":4,"5P_OVERLAP":16,"5P_START":1},{"5P_UMI":"bc1085","5P_LOCATION":"R","READ":"m54146_190729_151026\/74187585\/ccs","3P_SCORE":16.0,"MID":"KMPUH1160-19","5P_DEL":0,"3P_SCORE_DELTA":4,"ORIENTATION":"RC","5P_INS":0,"3P_UMI":"bc1109_rc","3P_START":1,"5P_SCORE":16.0,"5P_IDENTSTR":"................","5P_DIFFS":0,"3P_IDENTSTR":"................","3P_OVERLAP":16,"3P_DIFFS":0,"3P_INS":1,"MID_GROUP":"BL-107AC1:BIOUG48031","3P_DEL":0,"3P_LOCATION":"F","5P_SCORE_DELTA":4,"5P_OVERLAP":16,"5P_START":1},{"5P_UMI":"bc1056","5P_LOCATION":"F","READ":"m54146_190729_151026\/5505208\/ccs","3P_SCORE":16.0,"MID":"KMPNT698-19","5P_DEL":0,"3P_SCORE_DELTA":4,"ORIENTATION":"F","5P_INS":0,"3P_UMI":"bc1146_rc","3P_START":1,"5P_SCORE":16.0,"5P_IDENTSTR":"................","5P_DIFFS":0,"3P_IDENTSTR":"................","3P_OVERLAP":16,"3P_DIFFS":0,"3P_INS":0,"MID_GROUP":"BL-107ACR:BIOUG47769","3P_DEL":0,"3P_LOCATION":"R","5P_SCORE_DELTA":4,"5P_OVERLAP":16,"5P_START":1},{"5P_UMI":"bc1056","5P_LOCATION":"F","READ":"m54146_190729_151026\/36307798\/ccs","3P_SCORE":16.0,"MID":"KMPNT708-19","5P_DEL":0,"3P_SCORE_DELTA":4,"ORIENTATION":"F","5P_INS":0,"3P_UMI":"bc1166_rc","3P_START":1,"5P_SCORE":16.0,"5P_IDENTSTR":"................","5P_DIFFS":0,"3P_IDENTSTR":"................","3P_OVERLAP":16,"3P_DIFFS":0,"3P_INS":0,"MID_GROUP":"BL-107ACR:BIOUG47769","3P_DEL":0,"3P_LOCATION":"R","5P_SCORE_DELTA":4,"5P_OVERLAP":16,"5P_START":1},{"5P_UMI":"bc1056","5P_LOCATION":"F","READ":"m54146_190729_151026\/38339139\/ccs","3P_SCORE":16.0,"MID":"KMPFR659-19","5P_DEL":0,"3P_SCORE_DELTA":4,"ORIENTATION":"F","5P_INS":0,"3P_UMI":"bc1134_rc","3P_START":1,"5P_SCORE":16.0,"5P_IDENTSTR":"................","5P_DIFFS":0,"3P_IDENTSTR":"................","3P_OVERLAP":16,"3P_DIFFS":0,"3P_INS":0,"MID_GROUP":"BL-107ACA:BIOUG48044","3P_DEL":0,"3P_LOCATION":"R","5P_SCORE_DELTA":4,"5P_OVERLAP":16,"5P_START":1},{"5P_UMI":"bc1056","5P_LOCATION":"F","READ":"m54146_190729_151026\/46793427\/ccs","3P_SCORE":16.0,"MID":"KMPFR464-19","5P_DEL":0,"3P_SCORE_DELTA":4,"ORIENTATION":"F","5P_INS":0,"3P_UMI":"bc1123_rc","3P_START":1,"5P_SCORE":16.0,"5P_IDENTSTR":"................","5P_DIFFS":0,"3P_IDENTSTR":"................","3P_OVERLAP":16,"3P_DIFFS":0,"3P_INS":0,"MID_GROUP":"BL-107ACA:BIOUG48042","3P_DEL":0,"3P_LOCATION":"R","5P_SCORE_DELTA":4,"5P_OVERLAP":16,"5P_START":1},{"5P_UMI":"bc1056","5P_LOCATION":"F","READ":"m54146_190729_151026\/57540845\/ccs","3P_SCORE":16.0,"MID":"KMPFR1231-19","5P_DEL":0,"3P_SCORE_DELTA":3.5,"ORIENTATION":"F","5P_INS":0,"3P_UMI":"bc1113_rc","3P_START":1,"5P_SCORE":16.0,"5P_IDENTSTR":"................","5P_DIFFS":0,"3P_IDENTSTR":"................","3P_OVERLAP":16,"3P_DIFFS":0,"3P_INS":0,"MID_GROUP":"BL-107ACQ:BIOUG48157","3P_DEL":0,"3P_LOCATION":"R","5P_SCORE_DELTA":4,"5P_OVERLAP":16,"5P_START":1},{"5P_UMI":"bc1056","5P_LOCATION":"F","READ":"m54146_190729_151026\/57672151\/ccs","3P_SCORE":16.0,"MID":"KMPNT130-19","5P_DEL":0,"3P_SCORE_DELTA":4,"ORIENTATION":"F","5P_INS":0,"3P_UMI":"bc1173_rc","3P_START":1,"5P_SCORE":16.0,"5P_IDENTSTR":"................","5P_DIFFS":0,"3P_IDENTSTR":"................","3P_OVERLAP":16,"3P_DIFFS":0,"3P_INS":0,"MID_GROUP":"BL-107AC4:BIOUG47552","3P_DEL":0,"3P_LOCATION":"R","5P_SCORE_DELTA":4,"5P_OVERLAP":16,"5P_START":1},{"5P_UMI":"bc1056","5P_LOCATION":"F","READ":"m54146_190729_151026\/58392880\/ccs","3P_SCORE":16.0,"MID":"KMPNT698-19","5P_DEL":0,"3P_SCORE_DELTA":4,"ORIENTATION":"F","5P_INS":0,"3P_UMI":"bc1146_rc","3P_START":1,"5P_SCORE":16.0,"5P_IDENTSTR":"................","5P_DIFFS":0,"3P_IDENTSTR":"................","3P_OVERLAP":16,"3P_DIFFS":0,"3P_INS":0,"MID_GROUP":"BL-107ACR:BIOUG47769","3P_DEL":0,"3P_LOCATION":"R","5P_SCORE_DELTA":4,"5P_OVERLAP":16,"5P_START":1},{"5P_UMI":"bc1056","5P_LOCATION":"F","READ":"m54146_190729_151026\/64356765\/ccs","3P_SCORE":16.0,"MID":"KMPNT319-19","5P_DEL":0,"3P_SCORE_DELTA":4,"ORIENTATION":"F","5P_INS":0,"3P_UMI":"bc1172_rc","3P_START":2,"5P_SCORE":16.0,"5P_IDENTSTR":"................","5P_DIFFS":0,"3P_IDENTSTR":"................","3P_OVERLAP":16,"3P_DIFFS":0,"3P_INS":0,"MID_GROUP":"BL-107AC4:BIOUG47554","3P_DEL":0,"3P_LOCATION":"R","5P_SCORE_DELTA":4,"5P_OVERLAP":16,"5P_START":1},{"5P_UMI":"bc1056","5P_LOCATION":"F","READ":"m54146_190729_151026\/71369659\/ccs","3P_SCORE":16.0,"MID":"KMPNT323-19","5P_DEL":0,"3P_SCORE_DELTA":4,"ORIENTATION":"F","5P_INS":0,"3P_UMI":"bc1180_rc","3P_START":1,"5P_SCORE":16.0,"5P_IDENTSTR":"................","5P_DIFFS":0,"3P_IDENTSTR":"................","3P_OVERLAP":16,"3P_DIFFS":0,"3P_INS":0,"MID_GROUP":"BL-107AC4:BIOUG47554","3P_DEL":0,"3P_LOCATION":"R","5P_SCORE_DELTA":4,"5P_OVERLAP":16,"5P_START":1},{"5P_UMI":"bc1056","5P_LOCATION":"F","READ":"m54146_190729_151026\/14484396\/ccs","3P_SCORE":16.0,"MID":"KMPFR466-19","5P_DEL":0,"3P_SCORE_DELTA":4,"ORIENTATION":"F","5P_INS":0,"3P_UMI":"bc1127_rc","3P_START":1,"5P_SCORE":16.0,"5P_IDENTSTR":"................","5P_DIFFS":0,"3P_IDENTSTR":"................","3P_OVERLAP":16,"3P_DIFFS":0,"3P_INS":0,"MID_GROUP":"BL-107ACA:BIOUG48042","3P_DEL":0,"3P_LOCATION":"R","5P_SCORE_DELTA":4,"5P_OVERLAP":16,"5P_START":1},{"5P_UMI":"bc1056","5P_LOCATION":"F","READ":"m54146_190729_151026\/18481764\/ccs","3P_SCORE":16.0,"MID":"KMPFR186-19","5P_DEL":0,"3P_SCORE_DELTA":4,"ORIENTATION":"F","5P_INS":0,"3P_UMI":"bc1114_rc","3P_START":1,"5P_SCORE":16.0,"5P_IDENTSTR":"................","5P_DIFFS":0,"3P_IDENTSTR":"................","3P_OVERLAP":16,"3P_DIFFS":0,"3P_INS":0,"MID_GROUP":"BL-107ACQ:BIOUG48039","3P_DEL":0,"3P_LOCATION":"R","5P_SCORE_DELTA":4,"5P_OVERLAP":16,"5P_START":1},{"5P_UMI":"bc1056","5P_LOCATION":"F","READ":"m54146_190729_151026\/25035529\/ccs","3P_SCORE":16.0,"MID":"KMPNT700-19","5P_DEL":0,"3P_SCORE_DELTA":4,"ORIENTATION":"F","5P_INS":0,"3P_UMI":"bc1150_rc","3P_START":1,"5P_SCORE":16.0,"5P_IDENTSTR":"................","5P_DIFFS":0,"3P_IDENTSTR":"................","3P_OVERLAP":16,"3P_DIFFS":0,"3P_INS":0,"MID_GROUP":"BL-107ACR:BIOUG47769","3P_DEL":0,"3P_LOCATION":"R","5P_SCORE_DELTA":4,"5P_OVERLAP":16,"5P_START":1},{"5P_UMI":"bc1056","5P_LOCATION":"F","READ":"m54146_190729_151026\/31326921\/ccs","3P_SCORE":16.0,"MID":"KMPFR473-19","5P_DEL":0,"3P_SCORE_DELTA":4,"ORIENTATION":"F","5P_INS":0,"3P_UMI":"bc1141_rc","3P_START":1,"5P_SCORE":16.0,"5P_IDENTSTR":"................","5P_DIFFS":0,"3P_IDENTSTR":"................","3P_OVERLAP":16,"3P_DIFFS":0,"3P_INS":0,"MID_GROUP":"BL-107ACA:BIOUG48042","3P_DEL":0,"3P_LOCATION":"R","5P_SCORE_DELTA":4,"5P_OVERLAP":16,"5P_START":1},{"5P_UMI":"bc1009","5P_LOCATION":"F","READ":"m54146_190729_151026\/74122112\/ccs","3P_SCORE":16.0,"MID":"KMPRN181-19","5P_DEL":0,"3P_SCORE_DELTA":4,"ORIENTATION":"F","5P_INS":0,"3P_UMI":"bc1129_rc","3P_START":1,"5P_SCORE":16.0,"5P_IDENTSTR":"................","5P_DIFFS":0,"3P_IDENTSTR":"................","3P_OVERLAP":16,"3P_DIFFS":0,"3P_INS":0,"MID_GROUP":"BL-107A93:BIOUG47810","3P_DEL":0,"3P_LOCATION":"R","5P_SCORE_DELTA":2.0,"5P_OVERLAP":16,"5P_START":1},{"5P_UMI":"bc1009","5P_LOCATION":"F","READ":"m54146_190729_151026\/25821436\/ccs","3P_SCORE":16.0,"MID":"KMPFS316-19","5P_DEL":0,"3P_SCORE_DELTA":4,"ORIENTATION":"F","5P_INS":0,"3P_UMI":"bc1191_rc","3P_START":1,"5P_SCORE":16.0,"5P_IDENTSTR":"................","5P_DIFFS":0,"3P_IDENTSTR":"................","3P_OVERLAP":16,"3P_DIFFS":0,"3P_INS":0,"MID_GROUP":"BL-107A91:BIOUG48120","3P_DEL":0,"3P_LOCATION":"R","5P_SCORE_DELTA":2.0,"5P_OVERLAP":16,"5P_START":1},{"5P_UMI":"bc1085","5P_LOCATION":"F","READ":"m54146_190729_151026\/35717309\/ccs","3P_SCORE":16.0,"MID":"KMPUH971-19","5P_DEL":0,"3P_SCORE_DELTA":4,"ORIENTATION":"F","5P_INS":0,"3P_UMI":"bc1112_rc","3P_START":1,"5P_SCORE":16.0,"5P_IDENTSTR":"................","5P_DIFFS":0,"3P_IDENTSTR":"................","3P_OVERLAP":16,"3P_DIFFS":0,"3P_INS":0,"MID_GROUP":"BL-107AC1:BIOUG48029","3P_DEL":0,"3P_LOCATION":"R","5P_SCORE_DELTA":4,"5P_OVERLAP":16,"5P_START":1},{"5P_UMI":"bc1072","5P_LOCATION":"F","READ":"m54146_190729_151026\/52560218\/ccs","3P_SCORE":16.0,"MID":"KMPUH788-19","5P_DEL":0,"3P_SCORE_DELTA":4,"ORIENTATION":"F","5P_INS":0,"3P_UMI":"bc1125_rc","3P_START":1,"5P_SCORE":16.0,"5P_IDENTSTR":"................","5P_DIFFS":0,"3P_IDENTSTR":"................","3P_OVERLAP":16,"3P_DIFFS":0,"3P_INS":0,"MID_GROUP":"BL-107ABJ:BIOUG48027","3P_DEL":0,"3P_LOCATION":"R","5P_SCORE_DELTA":4,"5P_OVERLAP":16,"5P_START":1},{"5P_UMI":"bc1072","5P_LOCATION":"F","READ":"m54146_190729_151026\/6947670\/ccs","3P_SCORE":16.0,"MID":"KMPUH496-19","5P_DEL":0,"3P_SCORE_DELTA":4,"ORIENTATION":"F","5P_INS":0,"3P_UMI":"bc1142_rc","3P_START":1,"5P_SCORE":16.0,"5P_IDENTSTR":"................","5P_DIFFS":0,"3P_IDENTSTR":"................","3P_OVERLAP":16,"3P_DIFFS":0,"3P_INS":0,"MID_GROUP":"BL-107ABJ:BIOUG47891","3P_DEL":0,"3P_LOCATION":"R","5P_SCORE_DELTA":4,"5P_OVERLAP":16,"5P_START":1},{"5P_UMI":"bc1072","5P_LOCATION":"F","READ":"m54146_190729_151026\/8847839\/ccs","3P_SCORE":16.0,"MID":"KMPNT1174-19","5P_DEL":0,"3P_SCORE_DELTA":4,"ORIENTATION":"F","5P_INS":0,"3P_UMI":"bc1172_rc","3P_START":1,"5P_SCORE":16.0,"5P_IDENTSTR":"................","5P_DIFFS":0,"3P_IDENTSTR":"................","3P_OVERLAP":16,"3P_DIFFS":0,"3P_INS":0,"MID_GROUP":"BL-107ABZ:BIOUG47774","3P_DEL":0,"3P_LOCATION":"R","5P_SCORE_DELTA":4,"5P_OVERLAP":16,"5P_START":1},{"5P_UMI":"bc1072","5P_LOCATION":"F","READ":"m54146_190729_151026\/37945746\/ccs","3P_SCORE":16.0,"MID":"KMPNT1374-19","5P_DEL":0,"3P_SCORE_DELTA":4,"ORIENTATION":"F","5P_INS":0,"3P_UMI":"bc1167_rc","3P_START":1,"5P_SCORE":16.0,"5P_IDENTSTR":"................","5P_DIFFS":0,"3P_IDENTSTR":"................","3P_OVERLAP":16,"3P_DIFFS":0,"3P_INS":0,"MID_GROUP":"BL-107ABS:BIOUG47848","3P_DEL":0,"3P_LOCATION":"R","5P_SCORE_DELTA":4,"5P_OVERLAP":16,"5P_START":1},{"5P_UMI":"bc1072","5P_LOCATION":"F","READ":"m54146_190729_151026\/42926531\/ccs","3P_SCORE":16.0,"MID":"KMPRO160-19","5P_DEL":0,"3P_SCORE_DELTA":4,"ORIENTATION":"F","5P_INS":0,"3P_UMI":"bc1118_rc","3P_START":2,"5P_SCORE":16.0,"5P_IDENTSTR":"................","5P_DIFFS":0,"3P_IDENTSTR":"................","3P_OVERLAP":16,"3P_DIFFS":0,"3P_INS":0,"MID_GROUP":"BL-107AC8:BIOUG47953","3P_DEL":0,"3P_LOCATION":"R","5P_SCORE_DELTA":4,"5P_OVERLAP":16,"5P_START":1},{"5P_UMI":"bc1072","5P_LOCATION":"F","READ":"m54146_190729_151026\/43254165\/ccs","3P_SCORE":16.0,"MID":"KMPNT1372-19","5P_DEL":0,"3P_SCORE_DELTA":4,"ORIENTATION":"F","5P_INS":0,"3P_UMI":"bc1163_rc","3P_START":1,"5P_SCORE":16.0,"5P_IDENTSTR":"................","5P_DIFFS":0,"3P_IDENTSTR":"................","3P_OVERLAP":16,"3P_DIFFS":0,"3P_INS":0,"MID_GROUP":"BL-107ABS:BIOUG47848","3P_DEL":0,"3P_LOCATION":"R","5P_SCORE_DELTA":4,"5P_OVERLAP":16,"5P_START":1},{"5P_UMI":"bc1072","5P_LOCATION":"F","READ":"m54146_190729_151026\/43254316\/ccs","3P_SCORE":16.0,"MID":"KMPUH495-19","5P_DEL":0,"3P_SCORE_DELTA":4,"ORIENTATION":"F","5P_INS":0,"3P_UMI":"bc1140_rc","3P_START":1,"5P_SCORE":16.0,"5P_IDENTSTR":"................","5P_DIFFS":0,"3P_IDENTSTR":"................","3P_OVERLAP":16,"3P_DIFFS":0,"3P_INS":0,"MID_GROUP":"BL-107ABJ:BIOUG47891","3P_DEL":0,"3P_LOCATION":"R","5P_SCORE_DELTA":4,"5P_OVERLAP":16,"5P_START":1},{"5P_UMI":"bc1072","5P_LOCATION":"F","READ":"m54146_190729_151026\/48956113\/ccs","3P_SCORE":16.0,"MID":"KMPUH679-19","5P_DEL":0,"3P_SCORE_DELTA":4,"ORIENTATION":"F","5P_INS":0,"3P_UMI":"bc1103_rc","3P_START":1,"5P_SCORE":16.0,"5P_IDENTSTR":"................","5P_DIFFS":0,"3P_IDENTSTR":"................","3P_OVERLAP":16,"3P_DIFFS":0,"3P_INS":0,"MID_GROUP":"BL-107AC8:BIOUG47893","3P_DEL":0,"3P_LOCATION":"R","5P_SCORE_DELTA":4,"5P_OVERLAP":16,"5P_START":1},{"5P_UMI":"bc1072","5P_LOCATION":"F","READ":"m54146_190729_151026\/52035846\/ccs","3P_SCORE":16.0,"MID":"KMPNT1372-19","5P_DEL":0,"3P_SCORE_DELTA":4,"ORIENTATION":"F","5P_INS":0,"3P_UMI":"bc1163_rc","3P_START":1,"5P_SCORE":16.0,"5P_IDENTSTR":"................","5P_DIFFS":0,"3P_IDENTSTR":"................","3P_OVERLAP":16,"3P_DIFFS":0,"3P_INS":0,"MID_GROUP":"BL-107ABS:BIOUG47848","3P_DEL":0,"3P_LOCATION":"R","5P_SCORE_DELTA":4,"5P_OVERLAP":16,"5P_START":1},{"5P_UMI":"bc1072","5P_LOCATION":"F","READ":"m54146_190729_151026\/52298337\/ccs","3P_SCORE":16.0,"MID":"KMPUH496-19","5P_DEL":0,"3P_SCORE_DELTA":4,"ORIENTATION":"F","5P_INS":0,"3P_UMI":"bc1142_rc","3P_START":1,"5P_SCORE":16.0,"5P_IDENTSTR":"................","5P_DIFFS":0,"3P_IDENTSTR":"................","3P_OVERLAP":16,"3P_DIFFS":0,"3P_INS":0,"MID_GROUP":"BL-107ABJ:BIOUG47891","3P_DEL":0,"3P_LOCATION":"R","5P_SCORE_DELTA":4,"5P_OVERLAP":16,"5P_START":1},{"5P_UMI":"bc1072","5P_LOCATION":"F","READ":"m54146_190729_151026\/53215329\/ccs","3P_SCORE":16.0,"MID":"KMPUH678-19","5P_DEL":0,"3P_SCORE_DELTA":4,"ORIENTATION":"F","5P_INS":0,"3P_UMI":"bc1101_rc","3P_START":1,"5P_SCORE":16.0,"5P_IDENTSTR":"................","5P_DIFFS":0,"3P_IDENTSTR":"................","3P_OVERLAP":16,"3P_DIFFS":0,"3P_INS":0,"MID_GROUP":"BL-107AC8:BIOUG47893","3P_DEL":0,"3P_LOCATION":"R","5P_SCORE_DELTA":4,"5P_OVERLAP":16,"5P_START":1},{"5P_UMI":"bc1072","5P_LOCATION":"F","READ":"m54146_190729_151026\/53281233\/ccs","3P_SCORE":16.0,"MID":"KMPUH678-19","5P_DEL":0,"3P_SCORE_DELTA":4,"ORIENTATION":"F","5P_INS":0,"3P_UMI":"bc1101_rc","3P_START":1,"5P_SCORE":16.0,"5P_IDENTSTR":"................","5P_DIFFS":0,"3P_IDENTSTR":"................","3P_OVERLAP":16,"3P_DIFFS":0,"3P_INS":0,"MID_GROUP":"BL-107AC8:BIOUG47893","3P_DEL":0,"3P_LOCATION":"R","5P_SCORE_DELTA":4,"5P_OVERLAP":16,"5P_START":1},{"5P_UMI":"bc1072","5P_LOCATION":"F","READ":"m54146_190729_151026\/53936939\/ccs","3P_SCORE":15.0,"MID":"KMPUH789-19","5P_DEL":0,"3P_SCORE_DELTA":4,"ORIENTATION":"F","5P_INS":0,"3P_UMI":"bc1127_rc","3P_START":1,"5P_SCORE":16.0,"5P_IDENTSTR":"................","5P_DIFFS":0,"3P_IDENTSTR":"C...............","3P_OVERLAP":16,"3P_DIFFS":1,"3P_INS":0,"MID_GROUP":"BL-107ABJ:BIOUG48027","3P_DEL":0,"3P_LOCATION":"R","5P_SCORE_DELTA":4,"5P_OVERLAP":16,"5P_START":1},{"5P_UMI":"bc1072","5P_LOCATION":"F","READ":"m54146_190729_151026\/54984949\/ccs","3P_SCORE":16.0,"MID":"KMPNT1179-19","5P_DEL":0,"3P_SCORE_DELTA":2.5,"ORIENTATION":"F","5P_INS":0,"3P_UMI":"bc1182_rc","3P_START":1,"5P_SCORE":16.0,"5P_IDENTSTR":"................","5P_DIFFS":0,"3P_IDENTSTR":"................","3P_OVERLAP":16,"3P_DIFFS":0,"3P_INS":0,"MID_GROUP":"BL-107ABZ:BIOUG47774","3P_DEL":0,"3P_LOCATION":"R","5P_SCORE_DELTA":4,"5P_OVERLAP":16,"5P_START":1},{"5P_UMI":"bc1072","5P_LOCATION":"F","READ":"m54146_190729_151026\/55640930\/ccs","3P_SCORE":16.0,"MID":"KMPUH789-19","5P_DEL":0,"3P_SCORE_DELTA":4,"ORIENTATION":"F","5P_INS":0,"3P_UMI":"bc1127_rc","3P_START":1,"5P_SCORE":16.0,"5P_IDENTSTR":"................","5P_DIFFS":0,"3P_IDENTSTR":"................","3P_OVERLAP":16,"3P_DIFFS":0,"3P_INS":0,"MID_GROUP":"BL-107ABJ:BIOUG48027","3P_DEL":0,"3P_LOCATION":"R","5P_SCORE_DELTA":4,"5P_OVERLAP":16,"5P_START":1},{"5P_UMI":"bc1072","5P_LOCATION":"F","READ":"m54146_190729_151026\/57607039\/ccs","3P_SCORE":16.0,"MID":"KMPNT984-19","5P_DEL":0,"3P_SCORE_DELTA":4,"ORIENTATION":"F","5P_INS":0,"3P_UMI":"bc1171_rc","3P_START":1,"5P_SCORE":16.0,"5P_IDENTSTR":"................","5P_DIFFS":0,"3P_IDENTSTR":"................","3P_OVERLAP":16,"3P_DIFFS":0,"3P_INS":0,"MID_GROUP":"BL-107ABZ:BIOUG47772","3P_DEL":0,"3P_LOCATION":"R","5P_SCORE_DELTA":4,"5P_OVERLAP":16,"5P_START":1},{"5P_UMI":"bc1072","5P_LOCATION":"F","READ":"m54146_190729_151026\/57607109\/ccs","3P_SCORE":16.0,"MID":"KMPNT1181-19","5P_DEL":0,"3P_SCORE_DELTA":4,"ORIENTATION":"F","5P_INS":0,"3P_UMI":"bc1186_rc","3P_START":1,"5P_SCORE":16.0,"5P_IDENTSTR":"................","5P_DIFFS":0,"3P_IDENTSTR":"................","3P_OVERLAP":16,"3P_DIFFS":0,"3P_INS":0,"MID_GROUP":"BL-107ABZ:BIOUG47774","3P_DEL":0,"3P_LOCATION":"R","5P_SCORE_DELTA":4,"5P_OVERLAP":16,"5P_START":1},{"5P_UMI":"bc1072","5P_LOCATION":"F","READ":"m54146_190729_151026\/59507501\/ccs","3P_SCORE":16.0,"MID":"KMPNT1554-19","5P_DEL":0,"3P_SCORE_DELTA":4,"ORIENTATION":"F","5P_INS":0,"3P_UMI":"bc1148_rc","3P_START":1,"5P_SCORE":16.0,"5P_IDENTSTR":"................","5P_DIFFS":0,"3P_IDENTSTR":"................","3P_OVERLAP":16,"3P_DIFFS":0,"3P_INS":0,"MID_GROUP":"BL-107ABS:BIOUG47850","3P_DEL":0,"3P_LOCATION":"R","5P_SCORE_DELTA":4,"5P_OVERLAP":16,"5P_START":1},{"5P_UMI":"bc1072","5P_LOCATION":"F","READ":"m54146_190729_151026\/63570226\/ccs","3P_SCORE":16.0,"MID":"KMPNT987-19","5P_DEL":0,"3P_SCORE_DELTA":4,"ORIENTATION":"F","5P_INS":0,"3P_UMI":"bc1177_rc","3P_START":1,"5P_SCORE":16.0,"5P_IDENTSTR":"................","5P_DIFFS":0,"3P_IDENTSTR":"................","3P_OVERLAP":16,"3P_DIFFS":0,"3P_INS":0,"MID_GROUP":"BL-107ABZ:BIOUG47772","3P_DEL":0,"3P_LOCATION":"R","5P_SCORE_DELTA":4,"5P_OVERLAP":16,"5P_START":1},{"5P_UMI":"bc1072","5P_LOCATION":"F","READ":"m54146_190729_151026\/14090410\/ccs","3P_SCORE":16.0,"MID":"KMPUH490-19","5P_DEL":0,"3P_SCORE_DELTA":4,"ORIENTATION":"F","5P_INS":0,"3P_UMI":"bc1130_rc","3P_START":1,"5P_SCORE":16.0,"5P_IDENTSTR":"................","5P_DIFFS":0,"3P_IDENTSTR":"................","3P_OVERLAP":16,"3P_DIFFS":0,"3P_INS":0,"MID_GROUP":"BL-107ABJ:BIOUG47891","3P_DEL":0,"3P_LOCATION":"R","5P_SCORE_DELTA":4,"5P_OVERLAP":16,"5P_START":1},{"5P_UMI":"bc1072","5P_LOCATION":"F","READ":"m54146_190729_151026\/14745948\/ccs","3P_SCORE":16.0,"MID":"KMPNT1557-19","5P_DEL":0,"3P_SCORE_DELTA":4,"ORIENTATION":"F","5P_INS":0,"3P_UMI":"bc1154_rc","3P_START":1,"5P_SCORE":16.0,"5P_IDENTSTR":"................","5P_DIFFS":0,"3P_IDENTSTR":"................","3P_OVERLAP":16,"3P_DIFFS":0,"3P_INS":0,"MID_GROUP":"BL-107ABS:BIOUG47850","3P_DEL":0,"3P_LOCATION":"R","5P_SCORE_DELTA":4,"5P_OVERLAP":16,"5P_START":1},{"5P_UMI":"bc1072","5P_LOCATION":"F","READ":"m54146_190729_151026\/16253195\/ccs","3P_SCORE":16.0,"MID":"KMPNT1176-19","5P_DEL":0,"3P_SCORE_DELTA":4,"ORIENTATION":"F","5P_INS":0,"3P_UMI":"bc1176_rc","3P_START":1,"5P_SCORE":16.0,"5P_IDENTSTR":"................","5P_DIFFS":0,"3P_IDENTSTR":"................","3P_OVERLAP":16,"3P_DIFFS":0,"3P_INS":0,"MID_GROUP":"BL-107ABZ:BIOUG47774","3P_DEL":0,"3P_LOCATION":"R","5P_SCORE_DELTA":4,"5P_OVERLAP":16,"5P_START":1},{"5P_UMI":"bc1072","5P_LOCATION":"F","READ":"m54146_190729_151026\/30605903\/ccs","3P_SCORE":16.0,"MID":"KMPUH491-19","5P_DEL":0,"3P_SCORE_DELTA":4,"ORIENTATION":"F","5P_INS":0,"3P_UMI":"bc1132_rc","3P_START":1,"5P_SCORE":16.0,"5P_IDENTSTR":"................","5P_DIFFS":0,"3P_IDENTSTR":"................","3P_OVERLAP":16,"3P_DIFFS":0,"3P_INS":0,"MID_GROUP":"BL-107ABJ:BIOUG47891","3P_DEL":0,"3P_LOCATION":"R","5P_SCORE_DELTA":4,"5P_OVERLAP":16,"5P_START":1},{"5P_UMI":"bc1072","5P_LOCATION":"F","READ":"m54146_190729_151026\/30998958\/ccs","3P_SCORE":16.0,"MID":"KMPUH492-19","5P_DEL":0,"3P_SCORE_DELTA":4,"ORIENTATION":"F","5P_INS":0,"3P_UMI":"bc1134_rc","3P_START":1,"5P_SCORE":16.0,"5P_IDENTSTR":"................","5P_DIFFS":0,"3P_IDENTSTR":"................","3P_OVERLAP":16,"3P_DIFFS":0,"3P_INS":0,"MID_GROUP":"BL-107ABJ:BIOUG47891","3P_DEL":0,"3P_LOCATION":"R","5P_SCORE_DELTA":4,"5P_OVERLAP":16,"5P_START":1},{"5P_UMI":"bc1072","5P_LOCATION":"F","READ":"m54146_190729_151026\/31916734\/ccs","3P_SCORE":16.0,"MID":"KMPNT1366-19","5P_DEL":0,"3P_SCORE_DELTA":4,"ORIENTATION":"F","5P_INS":0,"3P_UMI":"bc1151_rc","3P_START":1,"5P_SCORE":16.0,"5P_IDENTSTR":"................","5P_DIFFS":0,"3P_IDENTSTR":"................","3P_OVERLAP":16,"3P_DIFFS":0,"3P_INS":0,"MID_GROUP":"BL-107ABS:BIOUG47848","3P_DEL":0,"3P_LOCATION":"R","5P_SCORE_DELTA":4,"5P_OVERLAP":16,"5P_START":1},{"5P_UMI":"bc1007","5P_LOCATION":"R","READ":"m54146_190729_151026\/7143501\/ccs","3P_SCORE":16.0,"MID":"KMPRN174-19","5P_DEL":0,"3P_SCORE_DELTA":4,"ORIENTATION":"RC","5P_INS":0,"3P_UMI":"bc1139_rc","3P_START":1,"5P_SCORE":16.0,"5P_IDENTSTR":"................","5P_DIFFS":0,"3P_IDENTSTR":"................","3P_OVERLAP":16,"3P_DIFFS":0,"3P_INS":0,"MID_GROUP":"BL-107A93:BIOUG47810","3P_DEL":0,"3P_LOCATION":"F","5P_SCORE_DELTA":4,"5P_OVERLAP":16,"5P_START":1},{"5P_UMI":"bc1064","5P_LOCATION":"R","READ":"m54146_190729_151026\/13435472\/ccs","3P_SCORE":16.0,"MID":"KMPNT559-19","5P_DEL":0,"3P_SCORE_DELTA":4,"ORIENTATION":"RC","5P_INS":0,"3P_UMI":"bc1151_rc","3P_START":1,"5P_SCORE":16.0,"5P_IDENTSTR":"................","5P_DIFFS":0,"3P_IDENTSTR":"................","3P_OVERLAP":16,"3P_DIFFS":0,"3P_INS":0,"MID_GROUP":"BL-107ACR:BIOUG47767","3P_DEL":0,"3P_LOCATION":"F","5P_SCORE_DELTA":4,"5P_OVERLAP":16,"5P_START":1},{"5P_UMI":"bc1056","5P_LOCATION":"F","READ":"m54146_190729_151026\/35586240\/ccs","3P_SCORE":16.0,"MID":"KMPFR464-19","5P_DEL":0,"3P_SCORE_DELTA":4,"ORIENTATION":"F","5P_INS":0,"3P_UMI":"bc1123_rc","3P_START":1,"5P_SCORE":16.0,"5P_IDENTSTR":"................","5P_DIFFS":0,"3P_IDENTSTR":"................","3P_OVERLAP":16,"3P_DIFFS":0,"3P_INS":0,"MID_GROUP":"BL-107ACA:BIOUG48042","3P_DEL":0,"3P_LOCATION":"R","5P_SCORE_DELTA":2.0,"5P_OVERLAP":16,"5P_START":1},{"5P_UMI":"bc1056","5P_LOCATION":"F","READ":"m54146_190729_151026\/69469146\/ccs","3P_SCORE":16.0,"MID":"KMPNT328-19","5P_DEL":0,"3P_SCORE_DELTA":4,"ORIENTATION":"F","5P_INS":0,"3P_UMI":"bc1190_rc","3P_START":1,"5P_SCORE":16.0,"5P_IDENTSTR":"................","5P_DIFFS":0,"3P_IDENTSTR":"................","3P_OVERLAP":16,"3P_DIFFS":0,"3P_INS":0,"MID_GROUP":"BL-107AC4:BIOUG47554","3P_DEL":0,"3P_LOCATION":"R","5P_SCORE_DELTA":2.0,"5P_OVERLAP":16,"5P_START":1},{"5P_UMI":"bc1056","5P_LOCATION":"F","READ":"m54146_190729_151026\/19791969\/ccs","3P_SCORE":16.0,"MID":"KMPNT321-19","5P_DEL":0,"3P_SCORE_DELTA":4,"ORIENTATION":"F","5P_INS":0,"3P_UMI":"bc1176_rc","3P_START":1,"5P_SCORE":16.0,"5P_IDENTSTR":"................","5P_DIFFS":0,"3P_IDENTSTR":"................","3P_OVERLAP":16,"3P_DIFFS":0,"3P_INS":0,"MID_GROUP":"BL-107AC4:BIOUG47554","3P_DEL":0,"3P_LOCATION":"R","5P_SCORE_DELTA":2.0,"5P_OVERLAP":16,"5P_START":1},{"5P_UMI":"bc1056","5P_LOCATION":"F","READ":"m54146_190729_151026\/21823606\/ccs","3P_SCORE":16.0,"MID":"KMPFR1231-19","5P_DEL":0,"3P_SCORE_DELTA":3.5,"ORIENTATION":"F","5P_INS":0,"3P_UMI":"bc1113_rc","3P_START":1,"5P_SCORE":16.0,"5P_IDENTSTR":"................","5P_DIFFS":0,"3P_IDENTSTR":"................","3P_OVERLAP":16,"3P_DIFFS":0,"3P_INS":0,"MID_GROUP":"BL-107ACQ:BIOUG48157","3P_DEL":0,"3P_LOCATION":"R","5P_SCORE_DELTA":2.0,"5P_OVERLAP":16,"5P_START":1},{"5P_UMI":"bc1056","5P_LOCATION":"F","READ":"m54146_190729_151026\/27459720\/ccs","3P_SCORE":16.0,"MID":"KMPFR1227-19","5P_DEL":0,"3P_SCORE_DELTA":4,"ORIENTATION":"F","5P_INS":0,"3P_UMI":"bc1105_rc","3P_START":1,"5P_SCORE":16.0,"5P_IDENTSTR":"................","5P_DIFFS":0,"3P_IDENTSTR":"................","3P_OVERLAP":16,"3P_DIFFS":0,"3P_INS":0,"MID_GROUP":"BL-107ACQ:BIOUG48157","3P_DEL":0,"3P_LOCATION":"R","5P_SCORE_DELTA":2.0,"5P_OVERLAP":16,"5P_START":1},{"5P_UMI":"bc1072","5P_LOCATION":"F","READ":"m54146_190729_151026\/41485068\/ccs","3P_SCORE":16.0,"MID":"KMPNT990-19","5P_DEL":0,"3P_SCORE_DELTA":4,"ORIENTATION":"F","5P_INS":0,"3P_UMI":"bc1183_rc","3P_START":1,"5P_SCORE":16.0,"5P_IDENTSTR":"................","5P_DIFFS":0,"3P_IDENTSTR":"................","3P_OVERLAP":16,"3P_DIFFS":0,"3P_INS":0,"MID_GROUP":"BL-107ABZ:BIOUG47772","3P_DEL":0,"3P_LOCATION":"R","5P_SCORE_DELTA":4,"5P_OVERLAP":16,"5P_START":1},{"5P_UMI":"bc1072","5P_LOCATION":"F","READ":"m54146_190729_151026\/22020181\/ccs","3P_SCORE":16.0,"MID":"KMPNT1179-19","5P_DEL":0,"3P_SCORE_DELTA":2.5,"ORIENTATION":"F","5P_INS":0,"3P_UMI":"bc1182_rc","3P_START":1,"5P_SCORE":16.0,"5P_IDENTSTR":"................","5P_DIFFS":0,"3P_IDENTSTR":"................","3P_OVERLAP":16,"3P_DIFFS":0,"3P_INS":0,"MID_GROUP":"BL-107ABZ:BIOUG47774","3P_DEL":0,"3P_LOCATION":"R","5P_SCORE_DELTA":4,"5P_OVERLAP":16,"5P_START":1},{"5P_UMI":"bc1072","5P_LOCATION":"F","READ":"m54146_190729_151026\/24117519\/ccs","3P_SCORE":16.0,"MID":"KMPNT1371-19","5P_DEL":0,"3P_SCORE_DELTA":4,"ORIENTATION":"F","5P_INS":0,"3P_UMI":"bc1161_rc","3P_START":1,"5P_SCORE":16.0,"5P_IDENTSTR":"................","5P_DIFFS":0,"3P_IDENTSTR":"................","3P_OVERLAP":16,"3P_DIFFS":0,"3P_INS":0,"MID_GROUP":"BL-107ABS:BIOUG47848","3P_DEL":0,"3P_LOCATION":"R","5P_SCORE_DELTA":4,"5P_OVERLAP":16,"5P_START":1},{"5P_UMI":"bc1088","5P_LOCATION":"R","READ":"m54146_190729_151026\/8978778\/ccs","3P_SCORE":16.0,"MID":"KMPUH1340-19","5P_DEL":0,"3P_SCORE_DELTA":4,"ORIENTATION":"RC","5P_INS":0,"3P_UMI":"bc1112_rc","3P_START":1,"5P_SCORE":16.0,"5P_IDENTSTR":"................","5P_DIFFS":0,"3P_IDENTSTR":"................","3P_OVERLAP":16,"3P_DIFFS":0,"3P_INS":0,"MID_GROUP":"BL-107AC1:BIOUG48356","3P_DEL":0,"3P_LOCATION":"F","5P_SCORE_DELTA":4,"5P_OVERLAP":16,"5P_START":1},{"5P_UMI":"bc1073","5P_LOCATION":"R","READ":"m54146_190729_151026\/36700711\/ccs","3P_SCORE":16.0,"MID":"KMPUH900-19","5P_DEL":0,"3P_SCORE_DELTA":4,"ORIENTATION":"RC","5P_INS":0,"3P_UMI":"bc1112_rc","3P_START":1,"5P_SCORE":16.0,"5P_IDENTSTR":"................","5P_DIFFS":0,"3P_IDENTSTR":"................","3P_OVERLAP":16,"3P_DIFFS":0,"3P_INS":0,"MID_GROUP":"BL-107AC8:BIOUG48028","3P_DEL":0,"3P_LOCATION":"F","5P_SCORE_DELTA":4,"5P_OVERLAP":16,"5P_START":1},{"5P_UMI":"bc1082","5P_LOCATION":"R","READ":"m54146_190729_151026\/37159208\/ccs","3P_SCORE":16.0,"MID":"KMPUH1304-19","5P_DEL":0,"3P_SCORE_DELTA":4,"ORIENTATION":"RC","5P_INS":0,"3P_UMI":"bc1112_rc","3P_START":1,"5P_SCORE":16.0,"5P_IDENTSTR":"................","5P_DIFFS":0,"3P_IDENTSTR":"................","3P_OVERLAP":16,"3P_DIFFS":0,"3P_INS":0,"MID_GROUP":"BL-107AC1:BIOUG48356","3P_DEL":0,"3P_LOCATION":"F","5P_SCORE_DELTA":4,"5P_OVERLAP":16,"5P_START":1},{"5P_UMI":"bc1076","5P_LOCATION":"R","READ":"m54146_190729_151026\/45220774\/ccs","3P_SCORE":16.0,"MID":"KMPRO181-19","5P_DEL":0,"3P_SCORE_DELTA":4,"ORIENTATION":"RC","5P_INS":0,"3P_UMI":"bc1112_rc","3P_START":1,"5P_SCORE":16.0,"5P_IDENTSTR":"................","5P_DIFFS":0,"3P_IDENTSTR":"................","3P_OVERLAP":16,"3P_DIFFS":0,"3P_INS":0,"MID_GROUP":"BL-107AC8:BIOUG47953","3P_DEL":0,"3P_LOCATION":"F","5P_SCORE_DELTA":4,"5P_OVERLAP":16,"5P_START":1},{"5P_UMI":"bc1008","5P_LOCATION":"R","READ":"m54146_190729_151026\/46465702\/ccs","3P_SCORE":16.0,"MID":"KMPFO150-19","5P_DEL":0,"3P_SCORE_DELTA":4,"ORIENTATION":"RC","5P_INS":0,"3P_UMI":"bc1112_rc","3P_START":1,"5P_SCORE":16.0,"5P_IDENTSTR":"................","5P_DIFFS":0,"3P_IDENTSTR":"................","3P_OVERLAP":16,"3P_DIFFS":0,"3P_INS":0,"MID_GROUP":"BL-1079UE:BIOUG48056","3P_DEL":0,"3P_LOCATION":"F","5P_SCORE_DELTA":4,"5P_OVERLAP":16,"5P_START":1},{"5P_UMI":"bc1085","5P_LOCATION":"R","READ":"m54146_190729_151026\/49086857\/ccs","3P_SCORE":16.0,"MID":"KMPUH971-19","5P_DEL":0,"3P_SCORE_DELTA":4,"ORIENTATION":"RC","5P_INS":0,"3P_UMI":"bc1112_rc","3P_START":1,"5P_SCORE":16.0,"5P_IDENTSTR":"................","5P_DIFFS":0,"3P_IDENTSTR":"................","3P_OVERLAP":16,"3P_DIFFS":0,"3P_INS":0,"MID_GROUP":"BL-107AC1:BIOUG48029","3P_DEL":0,"3P_LOCATION":"F","5P_SCORE_DELTA":4,"5P_OVERLAP":16,"5P_START":1},{"5P_UMI":"bc1057","5P_LOCATION":"R","READ":"m54146_190729_151026\/49348888\/ccs","3P_SCORE":16.0,"MID":"KMPFR957-19","5P_DEL":0,"3P_SCORE_DELTA":4,"ORIENTATION":"RC","5P_INS":0,"3P_UMI":"bc1112_rc","3P_START":1,"5P_SCORE":16.0,"5P_IDENTSTR":"................","5P_DIFFS":0,"3P_IDENTSTR":"................","3P_OVERLAP":16,"3P_DIFFS":0,"3P_INS":0,"MID_GROUP":"BL-107ACQ:BIOUG48154","3P_DEL":0,"3P_LOCATION":"F","5P_SCORE_DELTA":4,"5P_OVERLAP":16,"5P_START":1},{"5P_UMI":"bc1075","5P_LOCATION":"R","READ":"m54146_190729_151026\/52560351\/ccs","3P_SCORE":16.0,"MID":"KMPUH912-19","5P_DEL":0,"3P_SCORE_DELTA":4,"ORIENTATION":"RC","5P_INS":1,"3P_UMI":"bc1112_rc","3P_START":1,"5P_SCORE":16.0,"5P_IDENTSTR":"................","5P_DIFFS":0,"3P_IDENTSTR":"................","3P_OVERLAP":16,"3P_DIFFS":0,"3P_INS":0,"MID_GROUP":"BL-107AC8:BIOUG48028","3P_DEL":0,"3P_LOCATION":"F","5P_SCORE_DELTA":4,"5P_OVERLAP":16,"5P_START":1},{"5P_UMI":"bc1087","5P_LOCATION":"R","READ":"m54146_190729_151026\/56623519\/ccs","3P_SCORE":16.0,"MID":"KMPUH983-19","5P_DEL":0,"3P_SCORE_DELTA":4,"ORIENTATION":"RC","5P_INS":0,"3P_UMI":"bc1112_rc","3P_START":1,"5P_SCORE":16.0,"5P_IDENTSTR":"................","5P_DIFFS":0,"3P_IDENTSTR":"................","3P_OVERLAP":16,"3P_DIFFS":0,"3P_INS":0,"MID_GROUP":"BL-107AC1:BIOUG48029","3P_DEL":0,"3P_LOCATION":"F","5P_SCORE_DELTA":4,"5P_OVERLAP":16,"5P_START":1},{"5P_UMI":"bc1082","5P_LOCATION":"R","READ":"m54146_190729_151026\/11141631\/ccs","3P_SCORE":16.0,"MID":"KMPUH1304-19","5P_DEL":0,"3P_SCORE_DELTA":4,"ORIENTATION":"RC","5P_INS":0,"3P_UMI":"bc1112_rc","3P_START":1,"5P_SCORE":16.0,"5P_IDENTSTR":"................","5P_DIFFS":0,"3P_IDENTSTR":"................","3P_OVERLAP":16,"3P_DIFFS":0,"3P_INS":0,"MID_GROUP":"BL-107AC1:BIOUG48356","3P_DEL":0,"3P_LOCATION":"F","5P_SCORE_DELTA":4,"5P_OVERLAP":16,"5P_START":1},{"5P_UMI":"bc1074","5P_LOCATION":"R","READ":"m54146_190729_151026\/12911207\/ccs","3P_SCORE":16.0,"MID":"KMPRO169-19","5P_DEL":0,"3P_SCORE_DELTA":4,"ORIENTATION":"RC","5P_INS":0,"3P_UMI":"bc1112_rc","3P_START":1,"5P_SCORE":16.0,"5P_IDENTSTR":"................","5P_DIFFS":0,"3P_IDENTSTR":"................","3P_OVERLAP":16,"3P_DIFFS":0,"3P_INS":0,"MID_GROUP":"BL-107AC8:BIOUG47953","3P_DEL":0,"3P_LOCATION":"F","5P_SCORE_DELTA":4,"5P_OVERLAP":16,"5P_START":1},{"5P_UMI":"bc1091","5P_LOCATION":"R","READ":"m54146_190729_151026\/64028858\/ccs","3P_SCORE":16.0,"MID":"KMPUH1007-19","5P_DEL":0,"3P_SCORE_DELTA":4,"ORIENTATION":"RC","5P_INS":0,"3P_UMI":"bc1112_rc","3P_START":1,"5P_SCORE":16.0,"5P_IDENTSTR":"................","5P_DIFFS":0,"3P_IDENTSTR":"................","3P_OVERLAP":16,"3P_DIFFS":0,"3P_INS":0,"MID_GROUP":"BL-107AC1:BIOUG48029","3P_DEL":0,"3P_LOCATION":"F","5P_SCORE_DELTA":4,"5P_OVERLAP":16,"5P_START":1},{"5P_UMI":"bc1082","5P_LOCATION":"R","READ":"m54146_190729_151026\/71303240\/ccs","3P_SCORE":16.0,"MID":"KMPUH1304-19","5P_DEL":0,"3P_SCORE_DELTA":4,"ORIENTATION":"RC","5P_INS":0,"3P_UMI":"bc1112_rc","3P_START":1,"5P_SCORE":16.0,"5P_IDENTSTR":"................","5P_DIFFS":0,"3P_IDENTSTR":"................","3P_OVERLAP":16,"3P_DIFFS":0,"3P_INS":0,"MID_GROUP":"BL-107AC1:BIOUG48356","3P_DEL":0,"3P_LOCATION":"F","5P_SCORE_DELTA":4,"5P_OVERLAP":16,"5P_START":1},{"5P_UMI":"bc1064","5P_LOCATION":"R","READ":"m54146_190729_151026\/15073377\/ccs","3P_SCORE":16.0,"MID":"KMPFR233-19","5P_DEL":0,"3P_SCORE_DELTA":4,"ORIENTATION":"RC","5P_INS":1,"3P_UMI":"bc1112_rc","3P_START":1,"5P_SCORE":16.0,"5P_IDENTSTR":"................","5P_DIFFS":0,"3P_IDENTSTR":"................","3P_OVERLAP":16,"3P_DIFFS":0,"3P_INS":0,"MID_GROUP":"BL-107ACQ:BIOUG48039","3P_DEL":0,"3P_LOCATION":"F","5P_SCORE_DELTA":4,"5P_OVERLAP":16,"5P_START":1},{"5P_UMI":"bc1080","5P_LOCATION":"R","READ":"m54146_190729_151026\/17498765\/ccs","3P_SCORE":16.0,"MID":"KMPRO205-19","5P_DEL":0,"3P_SCORE_DELTA":4,"ORIENTATION":"RC","5P_INS":0,"3P_UMI":"bc1112_rc","3P_START":1,"5P_SCORE":16.0,"5P_IDENTSTR":"................","5P_DIFFS":0,"3P_IDENTSTR":"................","3P_OVERLAP":16,"3P_DIFFS":0,"3P_INS":0,"MID_GROUP":"BL-107AC8:BIOUG47953","3P_DEL":0,"3P_LOCATION":"F","5P_SCORE_DELTA":4,"5P_OVERLAP":16,"5P_START":1},{"5P_UMI":"bc1081","5P_LOCATION":"R","READ":"m54146_190729_151026\/20906242\/ccs","3P_SCORE":16.0,"MID":"KMPUH947-19","5P_DEL":0,"3P_SCORE_DELTA":4,"ORIENTATION":"RC","5P_INS":0,"3P_UMI":"bc1112_rc","3P_START":1,"5P_SCORE":16.0,"5P_IDENTSTR":"................","5P_DIFFS":0,"3P_IDENTSTR":"................","3P_OVERLAP":16,"3P_DIFFS":0,"3P_INS":0,"MID_GROUP":"BL-107AC1:BIOUG48029","3P_DEL":0,"3P_LOCATION":"F","5P_SCORE_DELTA":2.5,"5P_OVERLAP":16,"5P_START":1},{"5P_UMI":"bc1032","5P_LOCATION":"R","READ":"m54146_190729_151026\/21365511\/ccs","3P_SCORE":16.0,"MID":"KMPQ962-19","5P_DEL":0,"3P_SCORE_DELTA":4,"ORIENTATION":"RC","5P_INS":0,"3P_UMI":"bc1112_rc","3P_START":1,"5P_SCORE":16.0,"5P_IDENTSTR":"................","5P_DIFFS":0,"3P_IDENTSTR":"................","3P_OVERLAP":16,"3P_DIFFS":0,"3P_INS":0,"MID_GROUP":"BL-107A8X:BIOUG47775","3P_DEL":0,"3P_LOCATION":"F","5P_SCORE_DELTA":4,"5P_OVERLAP":16,"5P_START":1},{"5P_UMI":"bc1085","5P_LOCATION":"R","READ":"m54146_190729_151026\/26215037\/ccs","3P_SCORE":16.0,"MID":"KMPUH971-19","5P_DEL":1,"3P_SCORE_DELTA":4,"ORIENTATION":"RC","5P_INS":0,"3P_UMI":"bc1112_rc","3P_START":1,"5P_SCORE":15.5,"5P_IDENTSTR":"...............-","5P_DIFFS":0,"3P_IDENTSTR":"................","3P_OVERLAP":16,"3P_DIFFS":0,"3P_INS":0,"MID_GROUP":"BL-107AC1:BIOUG48029","3P_DEL":0,"3P_LOCATION":"F","5P_SCORE_DELTA":4,"5P_OVERLAP":15,"5P_START":1},{"5P_UMI":"bc1090","5P_LOCATION":"R","READ":"m54146_190729_151026\/27853438\/ccs","3P_SCORE":16.0,"MID":"KMPUH1352-19","5P_DEL":0,"3P_SCORE_DELTA":4,"ORIENTATION":"RC","5P_INS":0,"3P_UMI":"bc1112_rc","3P_START":1,"5P_SCORE":16.0,"5P_IDENTSTR":"................","5P_DIFFS":0,"3P_IDENTSTR":"................","3P_OVERLAP":16,"3P_DIFFS":0,"3P_INS":0,"MID_GROUP":"BL-107AC1:BIOUG48356","3P_DEL":0,"3P_LOCATION":"F","5P_SCORE_DELTA":4,"5P_OVERLAP":16,"5P_START":1},{"5P_UMI":"bc1091","5P_LOCATION":"R","READ":"m54146_190729_151026\/30736564\/ccs","3P_SCORE":16.0,"MID":"KMPUH1007-19","5P_DEL":0,"3P_SCORE_DELTA":4,"ORIENTATION":"RC","5P_INS":0,"3P_UMI":"bc1112_rc","3P_START":1,"5P_SCORE":16.0,"5P_IDENTSTR":"................","5P_DIFFS":0,"3P_IDENTSTR":"................","3P_OVERLAP":16,"3P_DIFFS":0,"3P_INS":0,"MID_GROUP":"BL-107AC1:BIOUG48029","3P_DEL":0,"3P_LOCATION":"F","5P_SCORE_DELTA":4,"5P_OVERLAP":16,"5P_START":1},{"5P_UMI":"bc1069","5P_LOCATION":"R","READ":"m54146_190729_151026\/74122178\/ccs","3P_SCORE":16.0,"MID":"KMPUH876-19","5P_DEL":0,"3P_SCORE_DELTA":4,"ORIENTATION":"RC","5P_INS":0,"3P_UMI":"bc1112_rc","3P_START":1,"5P_SCORE":16.0,"5P_IDENTSTR":"................","5P_DIFFS":0,"3P_IDENTSTR":"................","3P_OVERLAP":16,"3P_DIFFS":0,"3P_INS":0,"MID_GROUP":"BL-107AC8:BIOUG48028","3P_DEL":0,"3P_LOCATION":"F","5P_SCORE_DELTA":4,"5P_OVERLAP":16,"5P_START":1},{"5P_UMI":"bc1068","5P_LOCATION":"F","READ":"m54146_190729_151026\/40042950\/ccs","3P_SCORE":16.0,"MID":"KMPNT1158-19","5P_DEL":0,"3P_SCORE_DELTA":4,"ORIENTATION":"F","5P_INS":0,"3P_UMI":"bc1188_rc","3P_START":1,"5P_SCORE":16.0,"5P_IDENTSTR":"................","5P_DIFFS":0,"3P_IDENTSTR":"................","3P_OVERLAP":16,"3P_DIFFS":0,"3P_INS":0,"MID_GROUP":"BL-107ABZ:BIOUG47774","3P_DEL":0,"3P_LOCATION":"R","5P_SCORE_DELTA":4,"5P_OVERLAP":16,"5P_START":1},{"5P_UMI":"bc1068","5P_LOCATION":"F","READ":"m54146_190729_151026\/74449627\/ccs","3P_SCORE":16.0,"MID":"KMPUH470-19","5P_DEL":0,"3P_SCORE_DELTA":4,"ORIENTATION":"F","5P_INS":0,"3P_UMI":"bc1138_rc","3P_START":1,"5P_SCORE":16.0,"5P_IDENTSTR":"................","5P_DIFFS":0,"3P_IDENTSTR":"................","3P_OVERLAP":16,"3P_DIFFS":0,"3P_INS":0,"MID_GROUP":"BL-107ABJ:BIOUG47891","3P_DEL":0,"3P_LOCATION":"R","5P_SCORE_DELTA":4,"5P_OVERLAP":16,"5P_START":1},{"5P_UMI":"bc1068","5P_LOCATION":"F","READ":"m54146_190729_151026\/18809339\/ccs","3P_SCORE":16.0,"MID":"KMPNT1349-19","5P_DEL":0,"3P_SCORE_DELTA":4,"ORIENTATION":"F","5P_INS":0,"3P_UMI":"bc1165_rc","3P_START":1,"5P_SCORE":16.0,"5P_IDENTSTR":"................","5P_DIFFS":0,"3P_IDENTSTR":"................","3P_OVERLAP":16,"3P_DIFFS":0,"3P_INS":0,"MID_GROUP":"BL-107ABS:BIOUG47848","3P_DEL":0,"3P_LOCATION":"R","5P_SCORE_DELTA":4,"5P_OVERLAP":16,"5P_START":1},{"5P_UMI":"bc1068","5P_LOCATION":"F","READ":"m54146_190729_151026\/24969472\/ccs","3P_SCORE":16.0,"MID":"KMPUH468-19","5P_DEL":0,"3P_SCORE_DELTA":4,"ORIENTATION":"F","5P_INS":0,"3P_UMI":"bc1134_rc","3P_START":1,"5P_SCORE":16.0,"5P_IDENTSTR":"................","5P_DIFFS":0,"3P_IDENTSTR":"................","3P_OVERLAP":16,"3P_DIFFS":0,"3P_INS":0,"MID_GROUP":"BL-107ABJ:BIOUG47891","3P_DEL":0,"3P_LOCATION":"R","5P_SCORE_DELTA":4,"5P_OVERLAP":16,"5P_START":1},{"5P_UMI":"bc1068","5P_LOCATION":"F","READ":"m54146_190729_151026\/25166062\/ccs","3P_SCORE":16.0,"MID":"KMPNT1346-19","5P_DEL":0,"3P_SCORE_DELTA":4,"ORIENTATION":"F","5P_INS":0,"3P_UMI":"bc1159_rc","3P_START":1,"5P_SCORE":16.0,"5P_IDENTSTR":"................","5P_DIFFS":0,"3P_IDENTSTR":"................","3P_OVERLAP":16,"3P_DIFFS":0,"3P_INS":0,"MID_GROUP":"BL-107ABS:BIOUG47848","3P_DEL":0,"3P_LOCATION":"R","5P_SCORE_DELTA":4,"5P_OVERLAP":16,"5P_START":1},{"5P_UMI":"bc1068","5P_LOCATION":"F","READ":"m54146_190729_151026\/26411903\/ccs","3P_SCORE":16.0,"MID":"KMPUH652-19","5P_DEL":0,"3P_SCORE_DELTA":4,"ORIENTATION":"F","5P_INS":0,"3P_UMI":"bc1097_rc","3P_START":1,"5P_SCORE":16.0,"5P_IDENTSTR":"................","5P_DIFFS":0,"3P_IDENTSTR":"................","3P_OVERLAP":16,"3P_DIFFS":0,"3P_INS":0,"MID_GROUP":"BL-107AC8:BIOUG47893","3P_DEL":0,"3P_LOCATION":"R","5P_SCORE_DELTA":4,"5P_OVERLAP":16,"5P_START":1},{"5P_UMI":"bc1068","5P_LOCATION":"F","READ":"m54146_190729_151026\/33947737\/ccs","3P_SCORE":16.0,"MID":"KMPNT1530-19","5P_DEL":0,"3P_SCORE_DELTA":4,"ORIENTATION":"F","5P_INS":0,"3P_UMI":"bc1148_rc","3P_START":1,"5P_SCORE":16.0,"5P_IDENTSTR":"................","5P_DIFFS":0,"3P_IDENTSTR":"................","3P_OVERLAP":16,"3P_DIFFS":0,"3P_INS":0,"MID_GROUP":"BL-107ABS:BIOUG47850","3P_DEL":0,"3P_LOCATION":"R","5P_SCORE_DELTA":4,"5P_OVERLAP":16,"5P_START":1},{"5P_UMI":"bc1023","5P_LOCATION":"R","READ":"m54146_190729_151026\/8323960\/ccs","3P_SCORE":16.0,"MID":"KMPFS394-19","5P_DEL":0,"3P_SCORE_DELTA":4,"ORIENTATION":"RC","5P_INS":0,"3P_UMI":"bc1181_rc","3P_START":1,"5P_SCORE":16.0,"5P_IDENTSTR":"................","5P_DIFFS":0,"3P_IDENTSTR":"................","3P_OVERLAP":16,"3P_DIFFS":0,"3P_INS":0,"MID_GROUP":"BL-107ABQ:BIOUG48121","3P_DEL":0,"3P_LOCATION":"F","5P_SCORE_DELTA":4,"5P_OVERLAP":16,"5P_START":1},{"5P_UMI":"bc1042","5P_LOCATION":"R","READ":"m54146_190729_151026\/15270392\/ccs","3P_SCORE":16.0,"MID":"KMPGR405-19","5P_DEL":0,"3P_SCORE_DELTA":4,"ORIENTATION":"RC","5P_INS":0,"3P_UMI":"bc1181_rc","3P_START":1,"5P_SCORE":16.0,"5P_IDENTSTR":"................","5P_DIFFS":0,"3P_IDENTSTR":"................","3P_OVERLAP":16,"3P_DIFFS":0,"3P_INS":0,"MID_GROUP":"BL-107ABI:BIOUG47880","3P_DEL":0,"3P_LOCATION":"F","5P_SCORE_DELTA":4,"5P_OVERLAP":16,"5P_START":1},{"5P_UMI":"bc1027","5P_LOCATION":"R","READ":"m54146_190729_151026\/32506523\/ccs","3P_SCORE":15.0,"MID":"KMPFS418-19","5P_DEL":0,"3P_SCORE_DELTA":4,"ORIENTATION":"RC","5P_INS":0,"3P_UMI":"bc1181_rc","3P_START":1,"5P_SCORE":16.0,"5P_IDENTSTR":"................","5P_DIFFS":0,"3P_IDENTSTR":"G...............","3P_OVERLAP":16,"3P_DIFFS":1,"3P_INS":0,"MID_GROUP":"BL-107ABQ:BIOUG48121","3P_DEL":0,"3P_LOCATION":"F","5P_SCORE_DELTA":4,"5P_OVERLAP":16,"5P_START":1},{"5P_UMI":"bc1010","5P_LOCATION":"R","READ":"m54146_190729_151026\/21168578\/ccs","3P_SCORE":16.0,"MID":"KMPFO159-19","5P_DEL":0,"3P_SCORE_DELTA":4,"ORIENTATION":"RC","5P_INS":0,"3P_UMI":"bc1106_rc","3P_START":1,"5P_SCORE":16.0,"5P_IDENTSTR":"................","5P_DIFFS":0,"3P_IDENTSTR":"................","3P_OVERLAP":16,"3P_DIFFS":0,"3P_INS":0,"MID_GROUP":"BL-1079UE:BIOUG48056","3P_DEL":0,"3P_LOCATION":"F","5P_SCORE_DELTA":4,"5P_OVERLAP":16,"5P_START":1},{"5P_UMI":"bc1069","5P_LOCATION":"R","READ":"m54146_190729_151026\/42729777\/ccs","3P_SCORE":16.0,"MID":"KMPRW033-19","5P_DEL":0,"3P_SCORE_DELTA":4,"ORIENTATION":"RC","5P_INS":0,"3P_UMI":"bc1135_rc","3P_START":1,"5P_SCORE":16.0,"5P_IDENTSTR":"................","5P_DIFFS":0,"3P_IDENTSTR":"................","3P_OVERLAP":16,"3P_DIFFS":0,"3P_INS":0,"MID_GROUP":"BL-107ABJ:BIOUG48115","3P_DEL":0,"3P_LOCATION":"F","5P_SCORE_DELTA":4,"5P_OVERLAP":16,"5P_START":1},{"5P_UMI":"bc1093","5P_LOCATION":"R","READ":"m54146_190729_151026\/69731214\/ccs","3P_SCORE":16.0,"MID":"KMPRO098-19","5P_DEL":0,"3P_SCORE_DELTA":4,"ORIENTATION":"RC","5P_INS":0,"3P_UMI":"bc1135_rc","3P_START":1,"5P_SCORE":16.0,"5P_IDENTSTR":"................","5P_DIFFS":0,"3P_IDENTSTR":"................","3P_OVERLAP":16,"3P_DIFFS":0,"3P_INS":0,"MID_GROUP":"BL-107ABF:BIOUG47952","3P_DEL":0,"3P_LOCATION":"F","5P_SCORE_DELTA":4,"5P_OVERLAP":16,"5P_START":2},{"5P_UMI":"bc1068","5P_LOCATION":"F","READ":"m54146_190729_151026\/6751006\/ccs","3P_SCORE":16.0,"MID":"KMPNT962-19","5P_DEL":0,"3P_SCORE_DELTA":4,"ORIENTATION":"F","5P_INS":0,"3P_UMI":"bc1175_rc","3P_START":1,"5P_SCORE":16.0,"5P_IDENTSTR":"................","5P_DIFFS":0,"3P_IDENTSTR":"................","3P_OVERLAP":16,"3P_DIFFS":0,"3P_INS":0,"MID_GROUP":"BL-107ABZ:BIOUG47772","3P_DEL":0,"3P_LOCATION":"R","5P_SCORE_DELTA":4,"5P_OVERLAP":16,"5P_START":1},{"5P_UMI":"bc1068","5P_LOCATION":"F","READ":"m54146_190729_151026\/34407373\/ccs","3P_SCORE":16.0,"MID":"KMPUH656-19","5P_DEL":0,"3P_SCORE_DELTA":4,"ORIENTATION":"F","5P_INS":0,"3P_UMI":"bc1105_rc","3P_START":1,"5P_SCORE":16.0,"5P_IDENTSTR":"................","5P_DIFFS":0,"3P_IDENTSTR":"................","3P_OVERLAP":16,"3P_DIFFS":0,"3P_INS":0,"MID_GROUP":"BL-107AC8:BIOUG47893","3P_DEL":0,"3P_LOCATION":"R","5P_SCORE_DELTA":4,"5P_OVERLAP":16,"5P_START":1},{"5P_UMI":"bc1068","5P_LOCATION":"F","READ":"m54146_190729_151026\/36504533\/ccs","3P_SCORE":16.0,"MID":"KMPNT968-19","5P_DEL":0,"3P_SCORE_DELTA":4,"ORIENTATION":"F","5P_INS":0,"3P_UMI":"bc1187_rc","3P_START":1,"5P_SCORE":16.0,"5P_IDENTSTR":"................","5P_DIFFS":0,"3P_IDENTSTR":"................","3P_OVERLAP":16,"3P_DIFFS":0,"3P_INS":0,"MID_GROUP":"BL-107ABZ:BIOUG47772","3P_DEL":0,"3P_LOCATION":"R","5P_SCORE_DELTA":4,"5P_OVERLAP":16,"5P_START":1},{"5P_UMI":"bc1068","5P_LOCATION":"F","READ":"m54146_190729_151026\/37552273\/ccs","3P_SCORE":16.0,"MID":"KMPNT1154-19","5P_DEL":0,"3P_SCORE_DELTA":4,"ORIENTATION":"F","5P_INS":0,"3P_UMI":"bc1180_rc","3P_START":1,"5P_SCORE":16.0,"5P_IDENTSTR":"................","5P_DIFFS":0,"3P_IDENTSTR":"................","3P_OVERLAP":16,"3P_DIFFS":0,"3P_INS":0,"MID_GROUP":"BL-107ABZ:BIOUG47774","3P_DEL":0,"3P_LOCATION":"R","5P_SCORE_DELTA":4,"5P_OVERLAP":16,"5P_START":1},{"5P_UMI":"bc1068","5P_LOCATION":"F","READ":"m54146_190729_151026\/44696000\/ccs","3P_SCORE":16.0,"MID":"KMPNT968-19","5P_DEL":0,"3P_SCORE_DELTA":4,"ORIENTATION":"F","5P_INS":0,"3P_UMI":"bc1187_rc","3P_START":1,"5P_SCORE":16.0,"5P_IDENTSTR":"................","5P_DIFFS":0,"3P_IDENTSTR":"................","3P_OVERLAP":16,"3P_DIFFS":0,"3P_INS":0,"MID_GROUP":"BL-107ABZ:BIOUG47772","3P_DEL":0,"3P_LOCATION":"R","5P_SCORE_DELTA":4,"5P_OVERLAP":16,"5P_START":1},{"5P_UMI":"bc1068","5P_LOCATION":"F","READ":"m54146_190729_151026\/52691187\/ccs","3P_SCORE":16.0,"MID":"KMPUH468-19","5P_DEL":0,"3P_SCORE_DELTA":4,"ORIENTATION":"F","5P_INS":0,"3P_UMI":"bc1134_rc","3P_START":1,"5P_SCORE":16.0,"5P_IDENTSTR":"................","5P_DIFFS":0,"3P_IDENTSTR":"................","3P_OVERLAP":16,"3P_DIFFS":0,"3P_INS":0,"MID_GROUP":"BL-107ABJ:BIOUG47891","3P_DEL":0,"3P_LOCATION":"R","5P_SCORE_DELTA":4,"5P_OVERLAP":16,"5P_START":1},{"5P_UMI":"bc1068","5P_LOCATION":"F","READ":"m54146_190729_151026\/53346953\/ccs","3P_SCORE":16.0,"MID":"KMPUH463-19","5P_DEL":0,"3P_SCORE_DELTA":2.5,"ORIENTATION":"F","5P_INS":0,"3P_UMI":"bc1124_rc","3P_START":1,"5P_SCORE":16.0,"5P_IDENTSTR":"................","5P_DIFFS":0,"3P_IDENTSTR":"................","3P_OVERLAP":16,"3P_DIFFS":0,"3P_INS":0,"MID_GROUP":"BL-107ABJ:BIOUG47891","3P_DEL":0,"3P_LOCATION":"R","5P_SCORE_DELTA":4,"5P_OVERLAP":16,"5P_START":1},{"5P_UMI":"bc1068","5P_LOCATION":"F","READ":"m54146_190729_151026\/53412316\/ccs","3P_SCORE":16.0,"MID":"KMPNT1345-19","5P_DEL":0,"3P_SCORE_DELTA":4,"ORIENTATION":"F","5P_INS":0,"3P_UMI":"bc1157_rc","3P_START":1,"5P_SCORE":16.0,"5P_IDENTSTR":"................","5P_DIFFS":0,"3P_IDENTSTR":"................","3P_OVERLAP":16,"3P_DIFFS":0,"3P_INS":0,"MID_GROUP":"BL-107ABS:BIOUG47848","3P_DEL":0,"3P_LOCATION":"R","5P_SCORE_DELTA":4,"5P_OVERLAP":16,"5P_START":1},{"5P_UMI":"bc1068","5P_LOCATION":"F","READ":"m54146_190729_151026\/58392913\/ccs","3P_SCORE":16.0,"MID":"KMPUH473-19","5P_DEL":0,"3P_SCORE_DELTA":4,"ORIENTATION":"F","5P_INS":0,"3P_UMI":"bc1144_rc","3P_START":1,"5P_SCORE":16.0,"5P_IDENTSTR":"................","5P_DIFFS":0,"3P_IDENTSTR":"................","3P_OVERLAP":16,"3P_DIFFS":0,"3P_INS":0,"MID_GROUP":"BL-107ABJ:BIOUG47891","3P_DEL":0,"3P_LOCATION":"R","5P_SCORE_DELTA":4,"5P_OVERLAP":16,"5P_START":1},{"5P_UMI":"bc1068","5P_LOCATION":"F","READ":"m54146_190729_151026\/58393203\/ccs","3P_SCORE":16.0,"MID":"KMPRO134-19","5P_DEL":0,"3P_SCORE_DELTA":4,"ORIENTATION":"F","5P_INS":0,"3P_UMI":"bc1114_rc","3P_START":1,"5P_SCORE":16.0,"5P_IDENTSTR":"................","5P_DIFFS":0,"3P_IDENTSTR":"................","3P_OVERLAP":16,"3P_DIFFS":0,"3P_INS":0,"MID_GROUP":"BL-107AC8:BIOUG47953","3P_DEL":0,"3P_LOCATION":"R","5P_SCORE_DELTA":4,"5P_OVERLAP":16,"5P_START":1},{"5P_UMI":"bc1068","5P_LOCATION":"F","READ":"m54146_190729_151026\/11273076\/ccs","3P_SCORE":16.0,"MID":"KMPNT1152-19","5P_DEL":0,"3P_SCORE_DELTA":4,"ORIENTATION":"F","5P_INS":0,"3P_UMI":"bc1176_rc","3P_START":1,"5P_SCORE":16.0,"5P_IDENTSTR":"................","5P_DIFFS":0,"3P_IDENTSTR":"................","3P_OVERLAP":16,"3P_DIFFS":0,"3P_INS":0,"MID_GROUP":"BL-107ABZ:BIOUG47774","3P_DEL":0,"3P_LOCATION":"R","5P_SCORE_DELTA":4,"5P_OVERLAP":16,"5P_START":1},{"5P_UMI":"bc1068","5P_LOCATION":"F","READ":"m54146_190729_151026\/12583078\/ccs","3P_SCORE":16.0,"MID":"KMPNT960-19","5P_DEL":0,"3P_SCORE_DELTA":4,"ORIENTATION":"F","5P_INS":0,"3P_UMI":"bc1171_rc","3P_START":1,"5P_SCORE":16.0,"5P_IDENTSTR":"................","5P_DIFFS":0,"3P_IDENTSTR":"................","3P_OVERLAP":16,"3P_DIFFS":0,"3P_INS":0,"MID_GROUP":"BL-107ABZ:BIOUG47772","3P_DEL":0,"3P_LOCATION":"R","5P_SCORE_DELTA":4,"5P_OVERLAP":16,"5P_START":1},{"5P_UMI":"bc1068","5P_LOCATION":"F","READ":"m54146_190729_151026\/63766605\/ccs","3P_SCORE":16.0,"MID":"KMPNT1153-19","5P_DEL":0,"3P_SCORE_DELTA":4,"ORIENTATION":"F","5P_INS":0,"3P_UMI":"bc1178_rc","3P_START":1,"5P_SCORE":16.0,"5P_IDENTSTR":"................","5P_DIFFS":0,"3P_IDENTSTR":"................","3P_OVERLAP":16,"3P_DIFFS":0,"3P_INS":0,"MID_GROUP":"BL-107ABZ:BIOUG47774","3P_DEL":0,"3P_LOCATION":"R","5P_SCORE_DELTA":4,"5P_OVERLAP":16,"5P_START":1},{"5P_UMI":"bc1068","5P_LOCATION":"F","READ":"m54146_190729_151026\/66126308\/ccs","3P_SCORE":16.0,"MID":"KMPUH654-19","5P_DEL":0,"3P_SCORE_DELTA":4,"ORIENTATION":"F","5P_INS":0,"3P_UMI":"bc1101_rc","3P_START":1,"5P_SCORE":16.0,"5P_IDENTSTR":"................","5P_DIFFS":0,"3P_IDENTSTR":"................","3P_OVERLAP":16,"3P_DIFFS":0,"3P_INS":0,"MID_GROUP":"BL-107AC8:BIOUG47893","3P_DEL":0,"3P_LOCATION":"R","5P_SCORE_DELTA":4,"5P_OVERLAP":16,"5P_START":1},{"READ":"m54146_190729_151026\/73400955\/ccs","ORIENTATION":"U","MID":null},{"5P_UMI":"bc1068","5P_LOCATION":"F","READ":"m54146_190729_151026\/15008545\/ccs","3P_SCORE":16.0,"MID":"KMPNT962-19","5P_DEL":0,"3P_SCORE_DELTA":4,"ORIENTATION":"F","5P_INS":0,"3P_UMI":"bc1175_rc","3P_START":1,"5P_SCORE":16.0,"5P_IDENTSTR":"................","5P_DIFFS":0,"3P_IDENTSTR":"................","3P_OVERLAP":16,"3P_DIFFS":0,"3P_INS":0,"MID_GROUP":"BL-107ABZ:BIOUG47772","3P_DEL":0,"3P_LOCATION":"R","5P_SCORE_DELTA":4,"5P_OVERLAP":16,"5P_START":1},{"5P_UMI":"bc1068","5P_LOCATION":"F","READ":"m54146_190729_151026\/15401599\/ccs","3P_SCORE":16.0,"MID":"KMPUH465-19","5P_DEL":0,"3P_SCORE_DELTA":4,"ORIENTATION":"F","5P_INS":0,"3P_UMI":"bc1128_rc","3P_START":1,"5P_SCORE":16.0,"5P_IDENTSTR":"................","5P_DIFFS":0,"3P_IDENTSTR":"................","3P_OVERLAP":16,"3P_DIFFS":0,"3P_INS":0,"MID_GROUP":"BL-107ABJ:BIOUG47891","3P_DEL":0,"3P_LOCATION":"R","5P_SCORE_DELTA":4,"5P_OVERLAP":16,"5P_START":1},{"5P_UMI":"bc1068","5P_LOCATION":"F","READ":"m54146_190729_151026\/16384722\/ccs","3P_SCORE":16.0,"MID":"KMPUH464-19","5P_DEL":0,"3P_SCORE_DELTA":4,"ORIENTATION":"F","5P_INS":0,"3P_UMI":"bc1126_rc","3P_START":1,"5P_SCORE":16.0,"5P_IDENTSTR":"................","5P_DIFFS":0,"3P_IDENTSTR":"................","3P_OVERLAP":16,"3P_DIFFS":0,"3P_INS":0,"MID_GROUP":"BL-107ABJ:BIOUG47891","3P_DEL":0,"3P_LOCATION":"R","5P_SCORE_DELTA":4,"5P_OVERLAP":16,"5P_START":1},{"5P_UMI":"bc1068","5P_LOCATION":"F","READ":"m54146_190729_151026\/17236260\/ccs","3P_SCORE":16.0,"MID":"KMPRO136-19","5P_DEL":0,"3P_SCORE_DELTA":4,"ORIENTATION":"F","5P_INS":0,"3P_UMI":"bc1118_rc","3P_START":1,"5P_SCORE":16.0,"5P_IDENTSTR":"................","5P_DIFFS":0,"3P_IDENTSTR":"................","3P_OVERLAP":16,"3P_DIFFS":0,"3P_INS":0,"MID_GROUP":"BL-107AC8:BIOUG47953","3P_DEL":0,"3P_LOCATION":"R","5P_SCORE_DELTA":4,"5P_OVERLAP":16,"5P_START":1},{"5P_UMI":"bc1068","5P_LOCATION":"F","READ":"m54146_190729_151026\/17760398\/ccs","3P_SCORE":16.0,"MID":"KMPNT1534-19","5P_DEL":0,"3P_SCORE_DELTA":4,"ORIENTATION":"F","5P_INS":0,"3P_UMI":"bc1156_rc","3P_START":1,"5P_SCORE":16.0,"5P_IDENTSTR":"................","5P_DIFFS":0,"3P_IDENTSTR":"................","3P_OVERLAP":16,"3P_DIFFS":0,"3P_INS":0,"MID_GROUP":"BL-107ABS:BIOUG47850","3P_DEL":0,"3P_LOCATION":"R","5P_SCORE_DELTA":4,"5P_OVERLAP":16,"5P_START":1},{"5P_UMI":"bc1068","5P_LOCATION":"F","READ":"m54146_190729_151026\/19923673\/ccs","3P_SCORE":16.0,"MID":"KMPUH652-19","5P_DEL":0,"3P_SCORE_DELTA":4,"ORIENTATION":"F","5P_INS":0,"3P_UMI":"bc1097_rc","3P_START":1,"5P_SCORE":16.0,"5P_IDENTSTR":"................","5P_DIFFS":0,"3P_IDENTSTR":"................","3P_OVERLAP":16,"3P_DIFFS":0,"3P_INS":0,"MID_GROUP":"BL-107AC8:BIOUG47893","3P_DEL":0,"3P_LOCATION":"R","5P_SCORE_DELTA":4,"5P_OVERLAP":16,"5P_START":1},{"5P_UMI":"bc1068","5P_LOCATION":"F","READ":"m54146_190729_151026\/24182859\/ccs","3P_SCORE":16.0,"MID":"KMPUH469-19","5P_DEL":0,"3P_SCORE_DELTA":4,"ORIENTATION":"F","5P_INS":0,"3P_UMI":"bc1136_rc","3P_START":1,"5P_SCORE":16.0,"5P_IDENTSTR":"................","5P_DIFFS":0,"3P_IDENTSTR":"................","3P_OVERLAP":16,"3P_DIFFS":0,"3P_INS":0,"MID_GROUP":"BL-107ABJ:BIOUG47891","3P_DEL":0,"3P_LOCATION":"R","5P_SCORE_DELTA":4,"5P_OVERLAP":16,"5P_START":1},{"5P_UMI":"bc1068","5P_LOCATION":"F","READ":"m54146_190729_151026\/25363060\/ccs","3P_SCORE":16.0,"MID":"KMPNT1341-19","5P_DEL":0,"3P_SCORE_DELTA":4,"ORIENTATION":"F","5P_INS":0,"3P_UMI":"bc1149_rc","3P_START":1,"5P_SCORE":16.0,"5P_IDENTSTR":"................","5P_DIFFS":0,"3P_IDENTSTR":"................","3P_OVERLAP":16,"3P_DIFFS":0,"3P_INS":0,"MID_GROUP":"BL-107ABS:BIOUG47848","3P_DEL":0,"3P_LOCATION":"R","5P_SCORE_DELTA":4,"5P_OVERLAP":16,"5P_START":1},{"5P_UMI":"bc1068","5P_LOCATION":"F","READ":"m54146_190729_151026\/27656761\/ccs","3P_SCORE":16.0,"MID":"KMPNT965-19","5P_DEL":0,"3P_SCORE_DELTA":4,"ORIENTATION":"F","5P_INS":0,"3P_UMI":"bc1181_rc","3P_START":1,"5P_SCORE":16.0,"5P_IDENTSTR":"................","5P_DIFFS":0,"3P_IDENTSTR":"................","3P_OVERLAP":16,"3P_DIFFS":0,"3P_INS":1,"MID_GROUP":"BL-107ABZ:BIOUG47772","3P_DEL":0,"3P_LOCATION":"R","5P_SCORE_DELTA":4,"5P_OVERLAP":16,"5P_START":1},{"5P_UMI":"bc1068","5P_LOCATION":"F","READ":"m54146_190729_151026\/33948243\/ccs","3P_SCORE":16.0,"MID":"KMPNT1160-19","5P_DEL":0,"3P_SCORE_DELTA":4,"ORIENTATION":"F","5P_INS":0,"3P_UMI":"bc1192_rc","3P_START":1,"5P_SCORE":16.0,"5P_IDENTSTR":"................","5P_DIFFS":0,"3P_IDENTSTR":"................","3P_OVERLAP":16,"3P_DIFFS":0,"3P_INS":0,"MID_GROUP":"BL-107ABZ:BIOUG47774","3P_DEL":0,"3P_LOCATION":"R","5P_SCORE_DELTA":4,"5P_OVERLAP":16,"5P_START":1},{"5P_UMI":"bc1005","5P_LOCATION":"R","READ":"m54146_190729_151026\/70058221\/ccs","3P_SCORE":16.0,"MID":"KMPFS282-19","5P_DEL":0,"3P_SCORE_DELTA":4,"ORIENTATION":"RC","5P_INS":0,"3P_UMI":"bc1171_rc","3P_START":1,"5P_SCORE":16.0,"5P_IDENTSTR":"................","5P_DIFFS":0,"3P_IDENTSTR":"................","3P_OVERLAP":16,"3P_DIFFS":0,"3P_INS":0,"MID_GROUP":"BL-107A91:BIOUG48120","3P_DEL":0,"3P_LOCATION":"F","5P_SCORE_DELTA":4,"5P_OVERLAP":16,"5P_START":1},{"5P_UMI":"bc1043","5P_LOCATION":"R","READ":"m54146_190729_151026\/41091572\/ccs","3P_SCORE":16.0,"MID":"KMPGV584-19","5P_DEL":0,"3P_SCORE_DELTA":4,"ORIENTATION":"RC","5P_INS":0,"3P_UMI":"bc1172_rc","3P_START":1,"5P_SCORE":16.0,"5P_IDENTSTR":"................","5P_DIFFS":0,"3P_IDENTSTR":"................","3P_OVERLAP":16,"3P_DIFFS":0,"3P_INS":0,"MID_GROUP":"BL-107ABI:BIOUG47932","3P_DEL":0,"3P_LOCATION":"F","5P_SCORE_DELTA":4,"5P_OVERLAP":16,"5P_START":1},{"5P_UMI":"bc1009","5P_LOCATION":"R","READ":"m54146_190729_151026\/68747691\/ccs","3P_SCORE":16.0,"MID":"KMPFS311-19","5P_DEL":0,"3P_SCORE_DELTA":4,"ORIENTATION":"RC","5P_INS":0,"3P_UMI":"bc1181_rc","3P_START":1,"5P_SCORE":16.0,"5P_IDENTSTR":"................","5P_DIFFS":0,"3P_IDENTSTR":"................","3P_OVERLAP":16,"3P_DIFFS":0,"3P_INS":0,"MID_GROUP":"BL-107A91:BIOUG48120","3P_DEL":0,"3P_LOCATION":"F","5P_SCORE_DELTA":4,"5P_OVERLAP":16,"5P_START":1},{"5P_UMI":"bc1067","5P_LOCATION":"R","READ":"m54146_190729_151026\/6620001\/ccs","3P_SCORE":16.0,"MID":"KMPNT870-19","5P_DEL":0,"3P_SCORE_DELTA":4,"ORIENTATION":"RC","5P_INS":0,"3P_UMI":"bc1181_rc","3P_START":1,"5P_SCORE":16.0,"5P_IDENTSTR":"................","5P_DIFFS":0,"3P_IDENTSTR":"................","3P_OVERLAP":16,"3P_DIFFS":0,"3P_INS":0,"MID_GROUP":"BL-107ABZ:BIOUG47771","3P_DEL":0,"3P_LOCATION":"F","5P_SCORE_DELTA":4,"5P_OVERLAP":16,"5P_START":1},{"5P_UMI":"bc1054","5P_LOCATION":"R","READ":"m54146_190729_151026\/7471803\/ccs","3P_SCORE":16.0,"MID":"KMPNT122-19","5P_DEL":0,"3P_SCORE_DELTA":4,"ORIENTATION":"RC","5P_INS":1,"3P_UMI":"bc1181_rc","3P_START":1,"5P_SCORE":16.0,"5P_IDENTSTR":"................","5P_DIFFS":0,"3P_IDENTSTR":"................","3P_OVERLAP":16,"3P_DIFFS":0,"3P_INS":0,"MID_GROUP":"BL-107AC4:BIOUG47552","3P_DEL":0,"3P_LOCATION":"F","5P_SCORE_DELTA":4,"5P_OVERLAP":16,"5P_START":1},{"5P_UMI":"bc1007","5P_LOCATION":"R","READ":"m54146_190729_151026\/35783320\/ccs","3P_SCORE":16.0,"MID":"KMPFS299-19","5P_DEL":0,"3P_SCORE_DELTA":4,"ORIENTATION":"RC","5P_INS":0,"3P_UMI":"bc1181_rc","3P_START":1,"5P_SCORE":16.0,"5P_IDENTSTR":"................","5P_DIFFS":0,"3P_IDENTSTR":"................","3P_OVERLAP":16,"3P_DIFFS":0,"3P_INS":0,"MID_GROUP":"BL-107A91:BIOUG48120","3P_DEL":0,"3P_LOCATION":"F","5P_SCORE_DELTA":4,"5P_OVERLAP":16,"5P_START":1},{"5P_UMI":"bc1027","5P_LOCATION":"R","READ":"m54146_190729_151026\/41877822\/ccs","3P_SCORE":16.0,"MID":"KMPFS418-19","5P_DEL":0,"3P_SCORE_DELTA":4,"ORIENTATION":"RC","5P_INS":0,"3P_UMI":"bc1181_rc","3P_START":1,"5P_SCORE":16.0,"5P_IDENTSTR":"................","5P_DIFFS":0,"3P_IDENTSTR":"................","3P_OVERLAP":16,"3P_DIFFS":0,"3P_INS":0,"MID_GROUP":"BL-107ABQ:BIOUG48121","3P_DEL":0,"3P_LOCATION":"F","5P_SCORE_DELTA":4,"5P_OVERLAP":16,"5P_START":1},{"5P_UMI":"bc1067","5P_LOCATION":"R","READ":"m54146_190729_151026\/43713357\/ccs","3P_SCORE":16.0,"MID":"KMPNT870-19","5P_DEL":0,"3P_SCORE_DELTA":4,"ORIENTATION":"RC","5P_INS":0,"3P_UMI":"bc1181_rc","3P_START":1,"5P_SCORE":16.0,"5P_IDENTSTR":"................","5P_DIFFS":0,"3P_IDENTSTR":"................","3P_OVERLAP":16,"3P_DIFFS":0,"3P_INS":0,"MID_GROUP":"BL-107ABZ:BIOUG47771","3P_DEL":0,"3P_LOCATION":"F","5P_SCORE_DELTA":4,"5P_OVERLAP":16,"5P_START":1},{"5P_UMI":"bc1007","5P_LOCATION":"R","READ":"m54146_190729_151026\/49611131\/ccs","3P_SCORE":16.0,"MID":"KMPFS299-19","5P_DEL":0,"3P_SCORE_DELTA":4,"ORIENTATION":"RC","5P_INS":0,"3P_UMI":"bc1181_rc","3P_START":1,"5P_SCORE":16.0,"5P_IDENTSTR":"................","5P_DIFFS":0,"3P_IDENTSTR":"................","3P_OVERLAP":16,"3P_DIFFS":0,"3P_INS":0,"MID_GROUP":"BL-107A91:BIOUG48120","3P_DEL":0,"3P_LOCATION":"F","5P_SCORE_DELTA":4,"5P_OVERLAP":16,"5P_START":1},{"5P_UMI":"bc1080","5P_LOCATION":"R","READ":"m54146_190729_151026\/50135932\/ccs","3P_SCORE":16.0,"MID":"KMPNT1037-19","5P_DEL":0,"3P_SCORE_DELTA":4,"ORIENTATION":"RC","5P_INS":0,"3P_UMI":"bc1181_rc","3P_START":1,"5P_SCORE":16.0,"5P_IDENTSTR":"................","5P_DIFFS":0,"3P_IDENTSTR":"................","3P_OVERLAP":16,"3P_DIFFS":0,"3P_INS":0,"MID_GROUP":"BL-107ABZ:BIOUG47772","3P_DEL":0,"3P_LOCATION":"F","5P_SCORE_DELTA":4,"5P_OVERLAP":16,"5P_START":1},{"5P_UMI":"bc1036","5P_LOCATION":"R","READ":"m54146_190729_151026\/51183729\/ccs","3P_SCORE":16.0,"MID":"KMPGR369-19","5P_DEL":0,"3P_SCORE_DELTA":4,"ORIENTATION":"RC","5P_INS":0,"3P_UMI":"bc1181_rc","3P_START":1,"5P_SCORE":16.0,"5P_IDENTSTR":"................","5P_DIFFS":0,"3P_IDENTSTR":"................","3P_OVERLAP":16,"3P_DIFFS":0,"3P_INS":0,"MID_GROUP":"BL-107ABI:BIOUG47880","3P_DEL":0,"3P_LOCATION":"F","5P_SCORE_DELTA":2.5,"5P_OVERLAP":16,"5P_START":1},{"5P_UMI":"bc1046","5P_LOCATION":"R","READ":"m54146_190729_151026\/56754766\/ccs","3P_SCORE":16.0,"MID":"KMPGR429-19","5P_DEL":0,"3P_SCORE_DELTA":4,"ORIENTATION":"RC","5P_INS":0,"3P_UMI":"bc1181_rc","3P_START":1,"5P_SCORE":16.0,"5P_IDENTSTR":"................","5P_DIFFS":0,"3P_IDENTSTR":"................","3P_OVERLAP":16,"3P_DIFFS":0,"3P_INS":0,"MID_GROUP":"BL-107ABI:BIOUG47880","3P_DEL":0,"3P_LOCATION":"F","5P_SCORE_DELTA":4,"5P_OVERLAP":16,"5P_START":1},{"5P_UMI":"bc1004","5P_LOCATION":"R","READ":"m54146_190729_151026\/59310173\/ccs","3P_SCORE":16.0,"MID":"KMPRW115-19","5P_DEL":0,"3P_SCORE_DELTA":4,"ORIENTATION":"RC","5P_INS":0,"3P_UMI":"bc1181_rc","3P_START":1,"5P_SCORE":16.0,"5P_IDENTSTR":"................","5P_DIFFS":0,"3P_IDENTSTR":"................","3P_OVERLAP":16,"3P_DIFFS":0,"3P_INS":0,"MID_GROUP":"BL-107A91:BIOUG48116","3P_DEL":0,"3P_LOCATION":"F","5P_SCORE_DELTA":4,"5P_OVERLAP":16,"5P_START":1},{"5P_UMI":"bc1018","5P_LOCATION":"R","READ":"m54146_190729_151026\/61080430\/ccs","3P_SCORE":16.0,"MID":"KMPRT169-19","5P_DEL":0,"3P_SCORE_DELTA":4,"ORIENTATION":"RC","5P_INS":0,"3P_UMI":"bc1181_rc","3P_START":1,"5P_SCORE":16.0,"5P_IDENTSTR":"................","5P_DIFFS":0,"3P_IDENTSTR":"................","3P_OVERLAP":16,"3P_DIFFS":0,"3P_INS":0,"MID_GROUP":"BL-107ABQ:BIOUG48033","3P_DEL":0,"3P_LOCATION":"F","5P_SCORE_DELTA":4,"5P_OVERLAP":16,"5P_START":1},{"5P_UMI":"bc1043","5P_LOCATION":"R","READ":"m54146_190729_151026\/64029179\/ccs","3P_SCORE":16.0,"MID":"KMPUH072-19","5P_DEL":0,"3P_SCORE_DELTA":4,"ORIENTATION":"RC","5P_INS":0,"3P_UMI":"bc1181_rc","3P_START":1,"5P_SCORE":16.0,"5P_IDENTSTR":"................","5P_DIFFS":0,"3P_IDENTSTR":"................","3P_OVERLAP":16,"3P_DIFFS":0,"3P_INS":0,"MID_GROUP":"BL-107ABI:BIOUG47886","3P_DEL":0,"3P_LOCATION":"F","5P_SCORE_DELTA":2.5,"5P_OVERLAP":16,"5P_START":1},{"5P_UMI":"bc1047","5P_LOCATION":"R","READ":"m54146_190729_151026\/67306281\/ccs","3P_SCORE":16.0,"MID":"KMPUH096-19","5P_DEL":0,"3P_SCORE_DELTA":4,"ORIENTATION":"RC","5P_INS":0,"3P_UMI":"bc1181_rc","3P_START":1,"5P_SCORE":16.0,"5P_IDENTSTR":"................","5P_DIFFS":0,"3P_IDENTSTR":"................","3P_OVERLAP":16,"3P_DIFFS":0,"3P_INS":0,"MID_GROUP":"BL-107ABI:BIOUG47886","3P_DEL":0,"3P_LOCATION":"F","5P_SCORE_DELTA":4,"5P_OVERLAP":16,"5P_START":1},{"5P_UMI":"bc1032","5P_LOCATION":"R","READ":"m54146_190729_151026\/72352129\/ccs","3P_SCORE":16.0,"MID":"KMPRT253-19","5P_DEL":0,"3P_SCORE_DELTA":4,"ORIENTATION":"RC","5P_INS":0,"3P_UMI":"bc1181_rc","3P_START":1,"5P_SCORE":16.0,"5P_IDENTSTR":"................","5P_DIFFS":0,"3P_IDENTSTR":"................","3P_OVERLAP":16,"3P_DIFFS":0,"3P_INS":0,"MID_GROUP":"BL-107ABQ:BIOUG48033","3P_DEL":0,"3P_LOCATION":"F","5P_SCORE_DELTA":4,"5P_OVERLAP":16,"5P_START":1},{"5P_UMI":"bc1022","5P_LOCATION":"R","READ":"m54146_190729_151026\/73793608\/ccs","3P_SCORE":16.0,"MID":"KMPRT193-19","5P_DEL":0,"3P_SCORE_DELTA":4,"ORIENTATION":"RC","5P_INS":0,"3P_UMI":"bc1181_rc","3P_START":1,"5P_SCORE":16.0,"5P_IDENTSTR":"................","5P_DIFFS":0,"3P_IDENTSTR":"................","3P_OVERLAP":16,"3P_DIFFS":0,"3P_INS":0,"MID_GROUP":"BL-107ABQ:BIOUG48033","3P_DEL":0,"3P_LOCATION":"F","5P_SCORE_DELTA":4,"5P_OVERLAP":16,"5P_START":1},{"5P_UMI":"bc1046","5P_LOCATION":"R","READ":"m54146_190729_151026\/74055821\/ccs","3P_SCORE":16.0,"MID":"KMPGR429-19","5P_DEL":0,"3P_SCORE_DELTA":4,"ORIENTATION":"RC","5P_INS":0,"3P_UMI":"bc1181_rc","3P_START":1,"5P_SCORE":16.0,"5P_IDENTSTR":"................","5P_DIFFS":0,"3P_IDENTSTR":"................","3P_OVERLAP":16,"3P_DIFFS":0,"3P_INS":0,"MID_GROUP":"BL-107ABI:BIOUG47880","3P_DEL":0,"3P_LOCATION":"F","5P_SCORE_DELTA":4,"5P_OVERLAP":16,"5P_START":1},{"5P_UMI":"bc1045","5P_LOCATION":"R","READ":"m54146_190729_151026\/17761091\/ccs","3P_SCORE":16.0,"MID":"KMPUH084-19","5P_DEL":0,"3P_SCORE_DELTA":4,"ORIENTATION":"RC","5P_INS":0,"3P_UMI":"bc1181_rc","3P_START":1,"5P_SCORE":16.0,"5P_IDENTSTR":"................","5P_DIFFS":0,"3P_IDENTSTR":"................","3P_OVERLAP":16,"3P_DIFFS":0,"3P_INS":0,"MID_GROUP":"BL-107ABI:BIOUG47886","3P_DEL":0,"3P_LOCATION":"F","5P_SCORE_DELTA":4,"5P_OVERLAP":16,"5P_START":1},{"5P_UMI":"bc1030","5P_LOCATION":"R","READ":"m54146_190729_151026\/19399123\/ccs","3P_SCORE":16.0,"MID":"KMPRT241-19","5P_DEL":0,"3P_SCORE_DELTA":4,"ORIENTATION":"RC","5P_INS":0,"3P_UMI":"bc1181_rc","3P_START":1,"5P_SCORE":16.0,"5P_IDENTSTR":"................","5P_DIFFS":0,"3P_IDENTSTR":"................","3P_OVERLAP":16,"3P_DIFFS":0,"3P_INS":0,"MID_GROUP":"BL-107ABQ:BIOUG48033","3P_DEL":0,"3P_LOCATION":"F","5P_SCORE_DELTA":4,"5P_OVERLAP":16,"5P_START":1},{"5P_UMI":"bc1028","5P_LOCATION":"R","READ":"m54146_190729_151026\/22086060\/ccs","3P_SCORE":16.0,"MID":"KMPRT229-19","5P_DEL":0,"3P_SCORE_DELTA":4,"ORIENTATION":"RC","5P_INS":0,"3P_UMI":"bc1181_rc","3P_START":1,"5P_SCORE":16.0,"5P_IDENTSTR":"................","5P_DIFFS":0,"3P_IDENTSTR":"................","3P_OVERLAP":16,"3P_DIFFS":0,"3P_INS":0,"MID_GROUP":"BL-107ABQ:BIOUG48033","3P_DEL":0,"3P_LOCATION":"F","5P_SCORE_DELTA":4,"5P_OVERLAP":16,"5P_START":1},{"5P_UMI":"bc1088","5P_LOCATION":"R","READ":"m54146_190729_151026\/27263674\/ccs","3P_SCORE":16.0,"MID":"KMPLR163-19","5P_DEL":0,"3P_SCORE_DELTA":4,"ORIENTATION":"RC","5P_INS":0,"3P_UMI":"bc1181_rc","3P_START":1,"5P_SCORE":16.0,"5P_IDENTSTR":"................","5P_DIFFS":0,"3P_IDENTSTR":"................","3P_OVERLAP":16,"3P_DIFFS":0,"3P_INS":0,"MID_GROUP":"BL-107ABO:BIOUG47280","3P_DEL":0,"3P_LOCATION":"F","5P_SCORE_DELTA":4,"5P_OVERLAP":16,"5P_START":1},{"5P_UMI":"bc1007","5P_LOCATION":"R","READ":"m54146_190729_151026\/29884581\/ccs","3P_SCORE":16.0,"MID":"KMPFS299-19","5P_DEL":0,"3P_SCORE_DELTA":4,"ORIENTATION":"RC","5P_INS":0,"3P_UMI":"bc1181_rc","3P_START":1,"5P_SCORE":16.0,"5P_IDENTSTR":"................","5P_DIFFS":0,"3P_IDENTSTR":"................","3P_OVERLAP":16,"3P_DIFFS":0,"3P_INS":0,"MID_GROUP":"BL-107A91:BIOUG48120","3P_DEL":0,"3P_LOCATION":"F","5P_SCORE_DELTA":4,"5P_OVERLAP":16,"5P_START":1},{"5P_UMI":"bc1089","5P_LOCATION":"R","READ":"m54146_190729_151026\/41026291\/ccs","3P_SCORE":16.0,"MID":"KMPUH992-19","5P_DEL":0,"3P_SCORE_DELTA":4,"ORIENTATION":"RC","5P_INS":0,"3P_UMI":"bc1106_rc","3P_START":1,"5P_SCORE":16.0,"5P_IDENTSTR":"................","5P_DIFFS":0,"3P_IDENTSTR":"................","3P_OVERLAP":16,"3P_DIFFS":0,"3P_INS":0,"MID_GROUP":"BL-107AC1:BIOUG48029","3P_DEL":0,"3P_LOCATION":"F","5P_SCORE_DELTA":4,"5P_OVERLAP":16,"5P_START":1},{"5P_UMI":"bc1032","5P_LOCATION":"R","READ":"m54146_190729_151026\/55378034\/ccs","3P_SCORE":16.0,"MID":"KMPQ959-19","5P_DEL":0,"3P_SCORE_DELTA":4,"ORIENTATION":"RC","5P_INS":1,"3P_UMI":"bc1106_rc","3P_START":1,"5P_SCORE":16.0,"5P_IDENTSTR":"................","5P_DIFFS":0,"3P_IDENTSTR":"................","3P_OVERLAP":16,"3P_DIFFS":0,"3P_INS":0,"MID_GROUP":"BL-107A8X:BIOUG47775","3P_DEL":0,"3P_LOCATION":"F","5P_SCORE_DELTA":4,"5P_OVERLAP":16,"5P_START":1},{"5P_UMI":"bc1071","5P_LOCATION":"R","READ":"m54146_190729_151026\/11272630\/ccs","3P_SCORE":16.0,"MID":"KMPUH885-19","5P_DEL":0,"3P_SCORE_DELTA":4,"ORIENTATION":"RC","5P_INS":0,"3P_UMI":"bc1106_rc","3P_START":1,"5P_SCORE":16.0,"5P_IDENTSTR":"................","5P_DIFFS":0,"3P_IDENTSTR":"................","3P_OVERLAP":16,"3P_DIFFS":0,"3P_INS":0,"MID_GROUP":"BL-107AC8:BIOUG48028","3P_DEL":0,"3P_LOCATION":"F","5P_SCORE_DELTA":4,"5P_OVERLAP":16,"5P_START":1},{"5P_UMI":"bc1071","5P_LOCATION":"R","READ":"m54146_190729_151026\/11600182\/ccs","3P_SCORE":16.0,"MID":"KMPUH885-19","5P_DEL":0,"3P_SCORE_DELTA":4,"ORIENTATION":"RC","5P_INS":0,"3P_UMI":"bc1106_rc","3P_START":1,"5P_SCORE":16.0,"5P_IDENTSTR":"................","5P_DIFFS":0,"3P_IDENTSTR":"................","3P_OVERLAP":16,"3P_DIFFS":0,"3P_INS":0,"MID_GROUP":"BL-107AC8:BIOUG48028","3P_DEL":0,"3P_LOCATION":"F","5P_SCORE_DELTA":4,"5P_OVERLAP":16,"5P_START":1},{"5P_UMI":"bc1020","5P_LOCATION":"R","READ":"m54146_190729_151026\/70648147\/ccs","3P_SCORE":16.0,"MID":"KMPQ898-19","5P_DEL":0,"3P_SCORE_DELTA":4,"ORIENTATION":"RC","5P_INS":0,"3P_UMI":"bc1106_rc","3P_START":1,"5P_SCORE":16.0,"5P_IDENTSTR":"................","5P_DIFFS":0,"3P_IDENTSTR":"................","3P_OVERLAP":16,"3P_DIFFS":0,"3P_INS":0,"MID_GROUP":"BL-107A8X:BIOUG47775","3P_DEL":0,"3P_LOCATION":"F","5P_SCORE_DELTA":4,"5P_OVERLAP":16,"5P_START":1},{"5P_UMI":"bc1083","5P_LOCATION":"R","READ":"m54146_190729_151026\/73138381\/ccs","3P_SCORE":16.0,"MID":"KMPUH956-19","5P_DEL":0,"3P_SCORE_DELTA":4,"ORIENTATION":"RC","5P_INS":0,"3P_UMI":"bc1106_rc","3P_START":1,"5P_SCORE":16.0,"5P_IDENTSTR":"................","5P_DIFFS":0,"3P_IDENTSTR":"................","3P_OVERLAP":16,"3P_DIFFS":0,"3P_INS":0,"MID_GROUP":"BL-107AC1:BIOUG48029","3P_DEL":0,"3P_LOCATION":"F","5P_SCORE_DELTA":4,"5P_OVERLAP":16,"5P_START":1},{"5P_UMI":"bc1085","5P_LOCATION":"R","READ":"m54146_190729_151026\/21889592\/ccs","3P_SCORE":16.0,"MID":"KMPUH968-19","5P_DEL":0,"3P_SCORE_DELTA":4,"ORIENTATION":"RC","5P_INS":0,"3P_UMI":"bc1106_rc","3P_START":1,"5P_SCORE":16.0,"5P_IDENTSTR":"................","5P_DIFFS":0,"3P_IDENTSTR":"................","3P_OVERLAP":16,"3P_DIFFS":0,"3P_INS":0,"MID_GROUP":"BL-107AC1:BIOUG48029","3P_DEL":0,"3P_LOCATION":"F","5P_SCORE_DELTA":4,"5P_OVERLAP":16,"5P_START":1},{"5P_UMI":"bc1071","5P_LOCATION":"R","READ":"m54146_190729_151026\/27526039\/ccs","3P_SCORE":16.0,"MID":"KMPUH885-19","5P_DEL":0,"3P_SCORE_DELTA":4,"ORIENTATION":"RC","5P_INS":0,"3P_UMI":"bc1106_rc","3P_START":1,"5P_SCORE":16.0,"5P_IDENTSTR":"................","5P_DIFFS":0,"3P_IDENTSTR":"................","3P_OVERLAP":16,"3P_DIFFS":0,"3P_INS":0,"MID_GROUP":"BL-107AC8:BIOUG48028","3P_DEL":0,"3P_LOCATION":"F","5P_SCORE_DELTA":4,"5P_OVERLAP":16,"5P_START":1},{"5P_UMI":"bc1087","5P_LOCATION":"R","READ":"m54146_190729_151026\/27590804\/ccs","3P_SCORE":16.0,"MID":"KMPUH980-19","5P_DEL":0,"3P_SCORE_DELTA":4,"ORIENTATION":"RC","5P_INS":0,"3P_UMI":"bc1106_rc","3P_START":1,"5P_SCORE":16.0,"5P_IDENTSTR":"................","5P_DIFFS":0,"3P_IDENTSTR":"................","3P_OVERLAP":16,"3P_DIFFS":0,"3P_INS":0,"MID_GROUP":"BL-107AC1:BIOUG48029","3P_DEL":0,"3P_LOCATION":"F","5P_SCORE_DELTA":4,"5P_OVERLAP":16,"5P_START":1},{"5P_UMI":"bc1088","5P_LOCATION":"R","READ":"m54146_190729_151026\/28705687\/ccs","3P_SCORE":16.0,"MID":"KMPUH1337-19","5P_DEL":0,"3P_SCORE_DELTA":4,"ORIENTATION":"RC","5P_INS":0,"3P_UMI":"bc1106_rc","3P_START":1,"5P_SCORE":16.0,"5P_IDENTSTR":"................","5P_DIFFS":0,"3P_IDENTSTR":"................","3P_OVERLAP":16,"3P_DIFFS":0,"3P_INS":0,"MID_GROUP":"BL-107AC1:BIOUG48356","3P_DEL":0,"3P_LOCATION":"F","5P_SCORE_DELTA":4,"5P_OVERLAP":16,"5P_START":1},{"5P_UMI":"bc1018","5P_LOCATION":"R","READ":"m54146_190729_151026\/32702829\/ccs","3P_SCORE":16.0,"MID":"KMPQ886-19","5P_DEL":0,"3P_SCORE_DELTA":4,"ORIENTATION":"RC","5P_INS":0,"3P_UMI":"bc1106_rc","3P_START":1,"5P_SCORE":16.0,"5P_IDENTSTR":"................","5P_DIFFS":0,"3P_IDENTSTR":"................","3P_OVERLAP":16,"3P_DIFFS":0,"3P_INS":0,"MID_GROUP":"BL-107A8X:BIOUG47775","3P_DEL":0,"3P_LOCATION":"F","5P_SCORE_DELTA":4,"5P_OVERLAP":16,"5P_START":1},{"5P_UMI":"bc1070","5P_LOCATION":"R","READ":"m54146_190729_151026\/40371137\/ccs","3P_SCORE":16.0,"MID":"KMPRO149-19","5P_DEL":0,"3P_SCORE_DELTA":2.0,"ORIENTATION":"RC","5P_INS":0,"3P_UMI":"bc1120_rc","3P_START":1,"5P_SCORE":16.0,"5P_IDENTSTR":"................","5P_DIFFS":0,"3P_IDENTSTR":"................","3P_OVERLAP":16,"3P_DIFFS":0,"3P_INS":0,"MID_GROUP":"BL-107AC8:BIOUG47953","3P_DEL":0,"3P_LOCATION":"F","5P_SCORE_DELTA":4,"5P_OVERLAP":16,"5P_START":1},{"5P_UMI":"bc1077","5P_LOCATION":"R","READ":"m54146_190729_151026\/22676313\/ccs","3P_SCORE":16.0,"MID":"KMPUH928-19","5P_DEL":0,"3P_SCORE_DELTA":2.0,"ORIENTATION":"RC","5P_INS":0,"3P_UMI":"bc1120_rc","3P_START":1,"5P_SCORE":16.0,"5P_IDENTSTR":"................","5P_DIFFS":0,"3P_IDENTSTR":"................","3P_OVERLAP":16,"3P_DIFFS":0,"3P_INS":0,"MID_GROUP":"BL-107AC8:BIOUG48028","3P_DEL":0,"3P_LOCATION":"F","5P_SCORE_DELTA":4,"5P_OVERLAP":16,"5P_START":1},{"5P_UMI":"bc1013","5P_LOCATION":"R","READ":"m54146_190729_151026\/33882351\/ccs","3P_SCORE":16.0,"MID":"KMPRN1402-19","5P_DEL":0,"3P_SCORE_DELTA":2.0,"ORIENTATION":"RC","5P_INS":0,"3P_UMI":"bc1120_rc","3P_START":1,"5P_SCORE":16.0,"5P_IDENTSTR":"................","5P_DIFFS":0,"3P_IDENTSTR":"................","3P_OVERLAP":16,"3P_DIFFS":0,"3P_INS":0,"MID_GROUP":"BL-1079UE:BIOUG48055","3P_DEL":0,"3P_LOCATION":"F","5P_SCORE_DELTA":4,"5P_OVERLAP":16,"5P_START":1},{"5P_UMI":"bc1071","5P_LOCATION":"F","READ":"m54146_190729_151026\/40108608\/ccs","3P_SCORE":16.0,"MID":"KMPNT1275-19","5P_DEL":0,"3P_SCORE_DELTA":4,"ORIENTATION":"F","5P_INS":0,"3P_UMI":"bc1159_rc","3P_START":1,"5P_SCORE":16.0,"5P_IDENTSTR":"................","5P_DIFFS":0,"3P_IDENTSTR":"................","3P_OVERLAP":16,"3P_DIFFS":0,"3P_INS":0,"MID_GROUP":"BL-107ABS:BIOUG47847","3P_DEL":0,"3P_LOCATION":"R","5P_SCORE_DELTA":4,"5P_OVERLAP":16,"5P_START":1},{"5P_UMI":"bc1071","5P_LOCATION":"F","READ":"m54146_190729_151026\/53477826\/ccs","3P_SCORE":16.0,"MID":"KMPUH586-19","5P_DEL":0,"3P_SCORE_DELTA":4,"ORIENTATION":"F","5P_INS":0,"3P_UMI":"bc1107_rc","3P_START":1,"5P_SCORE":16.0,"5P_IDENTSTR":"................","5P_DIFFS":0,"3P_IDENTSTR":"................","3P_OVERLAP":16,"3P_DIFFS":0,"3P_INS":0,"MID_GROUP":"BL-107AC8:BIOUG47892","3P_DEL":0,"3P_LOCATION":"R","5P_SCORE_DELTA":4,"5P_OVERLAP":16,"5P_START":1},{"5P_UMI":"bc1046","5P_LOCATION":"R","READ":"m54146_190729_151026\/41616121\/ccs","3P_SCORE":15.5,"MID":"KMPFS241-19","5P_DEL":0,"3P_SCORE_DELTA":4,"ORIENTATION":"RC","5P_INS":0,"3P_UMI":"bc1135_rc","3P_START":1,"5P_SCORE":16.0,"5P_IDENTSTR":"................","5P_DIFFS":0,"3P_IDENTSTR":"........-.......","3P_OVERLAP":15,"3P_DIFFS":0,"3P_INS":0,"MID_GROUP":"BL-107ACL:BIOUG48119","3P_DEL":1,"3P_LOCATION":"F","5P_SCORE_DELTA":4,"5P_OVERLAP":16,"5P_START":1},{"5P_UMI":"bc1088","5P_LOCATION":"R","READ":"m54146_190729_151026\/4522482\/ccs","3P_SCORE":16.0,"MID":"KMPRO1012-19","5P_DEL":0,"3P_SCORE_DELTA":4,"ORIENTATION":"RC","5P_INS":0,"3P_UMI":"bc1135_rc","3P_START":1,"5P_SCORE":16.0,"5P_IDENTSTR":"................","5P_DIFFS":0,"3P_IDENTSTR":"................","3P_OVERLAP":16,"3P_DIFFS":0,"3P_INS":0,"MID_GROUP":"BL-107ABF:BIOUG47962","3P_DEL":0,"3P_LOCATION":"F","5P_SCORE_DELTA":4,"5P_OVERLAP":16,"5P_START":1},{"5P_UMI":"bc1048","5P_LOCATION":"R","READ":"m54146_190729_151026\/7799133\/ccs","3P_SCORE":16.0,"MID":"KMPFS253-19","5P_DEL":0,"3P_SCORE_DELTA":4,"ORIENTATION":"RC","5P_INS":0,"3P_UMI":"bc1135_rc","3P_START":1,"5P_SCORE":16.0,"5P_IDENTSTR":"................","5P_DIFFS":0,"3P_IDENTSTR":"................","3P_OVERLAP":16,"3P_DIFFS":0,"3P_INS":0,"MID_GROUP":"BL-107ACL:BIOUG48119","3P_DEL":0,"3P_LOCATION":"F","5P_SCORE_DELTA":4,"5P_OVERLAP":16,"5P_START":1},{"5P_UMI":"bc1012","5P_LOCATION":"R","READ":"m54146_190729_151026\/35914206\/ccs","3P_SCORE":16.0,"MID":"KMPRN531-19","5P_DEL":0,"3P_SCORE_DELTA":4,"ORIENTATION":"RC","5P_INS":0,"3P_UMI":"bc1135_rc","3P_START":1,"5P_SCORE":16.0,"5P_IDENTSTR":"................","5P_DIFFS":0,"3P_IDENTSTR":"................","3P_OVERLAP":16,"3P_DIFFS":0,"3P_INS":0,"MID_GROUP":"BL-107A93:BIOUG48046","3P_DEL":0,"3P_LOCATION":"F","5P_SCORE_DELTA":4,"5P_OVERLAP":16,"5P_START":1},{"5P_UMI":"bc1046","5P_LOCATION":"R","READ":"m54146_190729_151026\/36701029\/ccs","3P_SCORE":16.0,"MID":"KMPFS241-19","5P_DEL":0,"3P_SCORE_DELTA":4,"ORIENTATION":"RC","5P_INS":0,"3P_UMI":"bc1135_rc","3P_START":1,"5P_SCORE":16.0,"5P_IDENTSTR":"................","5P_DIFFS":0,"3P_IDENTSTR":"................","3P_OVERLAP":16,"3P_DIFFS":0,"3P_INS":0,"MID_GROUP":"BL-107ACL:BIOUG48119","3P_DEL":0,"3P_LOCATION":"F","5P_SCORE_DELTA":4,"5P_OVERLAP":16,"5P_START":1},{"5P_UMI":"bc1002","5P_LOCATION":"R","READ":"m54146_190729_151026\/41484353\/ccs","3P_SCORE":16.0,"MID":"KMPRN471-19","5P_DEL":0,"3P_SCORE_DELTA":4,"ORIENTATION":"RC","5P_INS":1,"3P_UMI":"bc1135_rc","3P_START":1,"5P_SCORE":16.0,"5P_IDENTSTR":"................","5P_DIFFS":0,"3P_IDENTSTR":"................","3P_OVERLAP":16,"3P_DIFFS":0,"3P_INS":0,"MID_GROUP":"BL-107A93:BIOUG48046","3P_DEL":0,"3P_LOCATION":"F","5P_SCORE_DELTA":4,"5P_OVERLAP":16,"5P_START":1},{"5P_UMI":"bc1051","5P_LOCATION":"R","READ":"m54146_190729_151026\/41747410\/ccs","3P_SCORE":16.0,"MID":"KMPFR351-19","5P_DEL":0,"3P_SCORE_DELTA":4,"ORIENTATION":"RC","5P_INS":1,"3P_UMI":"bc1135_rc","3P_START":1,"5P_SCORE":16.0,"5P_IDENTSTR":"................","5P_DIFFS":0,"3P_IDENTSTR":"................","3P_OVERLAP":16,"3P_DIFFS":0,"3P_INS":0,"MID_GROUP":"BL-107ACA:BIOUG48041","3P_DEL":0,"3P_LOCATION":"F","5P_SCORE_DELTA":4,"5P_OVERLAP":16,"5P_START":1},{"5P_UMI":"bc1035","5P_LOCATION":"R","READ":"m54146_190729_151026\/52036405\/ccs","3P_SCORE":16.0,"MID":"KMPRN863-19","5P_DEL":0,"3P_SCORE_DELTA":4,"ORIENTATION":"RC","5P_INS":0,"3P_UMI":"bc1135_rc","3P_START":1,"5P_SCORE":16.0,"5P_IDENTSTR":"................","5P_DIFFS":0,"3P_IDENTSTR":"................","3P_OVERLAP":16,"3P_DIFFS":0,"3P_INS":0,"MID_GROUP":"BL-107ACL:BIOUG48050","3P_DEL":0,"3P_LOCATION":"F","5P_SCORE_DELTA":4,"5P_OVERLAP":16,"5P_START":1},{"5P_UMI":"bc1035","5P_LOCATION":"R","READ":"m54146_190729_151026\/52298309\/ccs","3P_SCORE":16.0,"MID":"KMPRN863-19","5P_DEL":0,"3P_SCORE_DELTA":4,"ORIENTATION":"RC","5P_INS":0,"3P_UMI":"bc1135_rc","3P_START":1,"5P_SCORE":16.0,"5P_IDENTSTR":"................","5P_DIFFS":0,"3P_IDENTSTR":"................","3P_OVERLAP":16,"3P_DIFFS":0,"3P_INS":0,"MID_GROUP":"BL-107ACL:BIOUG48050","3P_DEL":0,"3P_LOCATION":"F","5P_SCORE_DELTA":4,"5P_OVERLAP":16,"5P_START":1},{"5P_UMI":"bc1088","5P_LOCATION":"R","READ":"m54146_190729_151026\/53608561\/ccs","3P_SCORE":16.0,"MID":"KMPRO1012-19","5P_DEL":0,"3P_SCORE_DELTA":4,"ORIENTATION":"RC","5P_INS":0,"3P_UMI":"bc1135_rc","3P_START":1,"5P_SCORE":16.0,"5P_IDENTSTR":"................","5P_DIFFS":0,"3P_IDENTSTR":"................","3P_OVERLAP":16,"3P_DIFFS":0,"3P_INS":0,"MID_GROUP":"BL-107ABF:BIOUG47962","3P_DEL":0,"3P_LOCATION":"F","5P_SCORE_DELTA":4,"5P_OVERLAP":16,"5P_START":1},{"5P_UMI":"bc1052","5P_LOCATION":"R","READ":"m54146_190729_151026\/56164544\/ccs","3P_SCORE":16.0,"MID":"KMPFR446-19","5P_DEL":0,"3P_SCORE_DELTA":4,"ORIENTATION":"RC","5P_INS":0,"3P_UMI":"bc1135_rc","3P_START":1,"5P_SCORE":16.0,"5P_IDENTSTR":"................","5P_DIFFS":0,"3P_IDENTSTR":"................","3P_OVERLAP":16,"3P_DIFFS":0,"3P_INS":0,"MID_GROUP":"BL-107ACA:BIOUG48042","3P_DEL":0,"3P_LOCATION":"F","5P_SCORE_DELTA":4,"5P_OVERLAP":16,"5P_START":1},{"5P_UMI":"bc1063","5P_LOCATION":"R","READ":"m54146_190729_151026\/63832658\/ccs","3P_SCORE":16.0,"MID":"KMPFR423-19","5P_DEL":0,"3P_SCORE_DELTA":4,"ORIENTATION":"RC","5P_INS":0,"3P_UMI":"bc1135_rc","3P_START":1,"5P_SCORE":16.0,"5P_IDENTSTR":"................","5P_DIFFS":0,"3P_IDENTSTR":"................","3P_OVERLAP":16,"3P_DIFFS":0,"3P_INS":0,"MID_GROUP":"BL-107ACA:BIOUG48041","3P_DEL":0,"3P_LOCATION":"F","5P_SCORE_DELTA":4,"5P_OVERLAP":16,"5P_START":1},{"5P_UMI":"bc1044","5P_LOCATION":"R","READ":"m54146_190729_151026\/63963789\/ccs","3P_SCORE":16.0,"MID":"KMPFS229-19","5P_DEL":0,"3P_SCORE_DELTA":4,"ORIENTATION":"RC","5P_INS":0,"3P_UMI":"bc1135_rc","3P_START":1,"5P_SCORE":16.0,"5P_IDENTSTR":"................","5P_DIFFS":0,"3P_IDENTSTR":"................","3P_OVERLAP":16,"3P_DIFFS":0,"3P_INS":0,"MID_GROUP":"BL-107ACL:BIOUG48119","3P_DEL":0,"3P_LOCATION":"F","5P_SCORE_DELTA":4,"5P_OVERLAP":16,"5P_START":1},{"5P_UMI":"bc1002","5P_LOCATION":"R","READ":"m54146_190729_151026\/68158301\/ccs","3P_SCORE":16.0,"MID":"KMPRN471-19","5P_DEL":0,"3P_SCORE_DELTA":4,"ORIENTATION":"RC","5P_INS":0,"3P_UMI":"bc1135_rc","3P_START":1,"5P_SCORE":16.0,"5P_IDENTSTR":"................","5P_DIFFS":0,"3P_IDENTSTR":"................","3P_OVERLAP":16,"3P_DIFFS":0,"3P_INS":0,"MID_GROUP":"BL-107A93:BIOUG48046","3P_DEL":0,"3P_LOCATION":"F","5P_SCORE_DELTA":4,"5P_OVERLAP":16,"5P_START":1},{"5P_UMI":"bc1054","5P_LOCATION":"R","READ":"m54146_190729_151026\/71303873\/ccs","3P_SCORE":16.0,"MID":"KMPFR458-19","5P_DEL":0,"3P_SCORE_DELTA":4,"ORIENTATION":"RC","5P_INS":0,"3P_UMI":"bc1135_rc","3P_START":1,"5P_SCORE":16.0,"5P_IDENTSTR":"................","5P_DIFFS":0,"3P_IDENTSTR":"................","3P_OVERLAP":16,"3P_DIFFS":0,"3P_INS":0,"MID_GROUP":"BL-107ACA:BIOUG48042","3P_DEL":0,"3P_LOCATION":"F","5P_SCORE_DELTA":4,"5P_OVERLAP":16,"5P_START":1},{"READ":"m54146_190729_151026\/72942299\/ccs","ORIENTATION":"U","MID":null},{"5P_UMI":"bc1036","5P_LOCATION":"R","READ":"m54146_190729_151026\/73400696\/ccs","3P_SCORE":16.0,"MID":"KMPFS181-19","5P_DEL":0,"3P_SCORE_DELTA":4,"ORIENTATION":"RC","5P_INS":2,"3P_UMI":"bc1135_rc","3P_START":1,"5P_SCORE":16.0,"5P_IDENTSTR":"................","5P_DIFFS":0,"3P_IDENTSTR":"................","3P_OVERLAP":16,"3P_DIFFS":0,"3P_INS":0,"MID_GROUP":"BL-107ACL:BIOUG48119","3P_DEL":0,"3P_LOCATION":"F","5P_SCORE_DELTA":4,"5P_OVERLAP":16,"5P_START":1},{"5P_UMI":"bc1049","5P_LOCATION":"R","READ":"m54146_190729_151026\/24707169\/ccs","3P_SCORE":16.0,"MID":"KMPFR339-19","5P_DEL":0,"3P_SCORE_DELTA":4,"ORIENTATION":"RC","5P_INS":0,"3P_UMI":"bc1135_rc","3P_START":1,"5P_SCORE":16.0,"5P_IDENTSTR":"................","5P_DIFFS":0,"3P_IDENTSTR":"................","3P_OVERLAP":16,"3P_DIFFS":0,"3P_INS":0,"MID_GROUP":"BL-107ACA:BIOUG48041","3P_DEL":0,"3P_LOCATION":"F","5P_SCORE_DELTA":4,"5P_OVERLAP":16,"5P_START":1},{"5P_UMI":"bc1071","5P_LOCATION":"R","READ":"m54146_190729_151026\/24838751\/ccs","3P_SCORE":16.0,"MID":"KMPRW045-19","5P_DEL":0,"3P_SCORE_DELTA":4,"ORIENTATION":"RC","5P_INS":0,"3P_UMI":"bc1135_rc","3P_START":1,"5P_SCORE":16.0,"5P_IDENTSTR":"................","5P_DIFFS":0,"3P_IDENTSTR":"................","3P_OVERLAP":16,"3P_DIFFS":0,"3P_INS":0,"MID_GROUP":"BL-107ABJ:BIOUG48115","3P_DEL":0,"3P_LOCATION":"F","5P_SCORE_DELTA":4,"5P_OVERLAP":16,"5P_START":1},{"5P_UMI":"bc1049","5P_LOCATION":"R","READ":"m54146_190729_151026\/25100929\/ccs","3P_SCORE":16.0,"MID":"KMPFR339-19","5P_DEL":0,"3P_SCORE_DELTA":4,"ORIENTATION":"RC","5P_INS":0,"3P_UMI":"bc1135_rc","3P_START":1,"5P_SCORE":16.0,"5P_IDENTSTR":"................","5P_DIFFS":0,"3P_IDENTSTR":"................","3P_OVERLAP":16,"3P_DIFFS":0,"3P_INS":0,"MID_GROUP":"BL-107ACA:BIOUG48041","3P_DEL":0,"3P_LOCATION":"F","5P_SCORE_DELTA":4,"5P_OVERLAP":16,"5P_START":1},{"5P_UMI":"bc1040","5P_LOCATION":"R","READ":"m54146_190729_151026\/27001576\/ccs","3P_SCORE":16.0,"MID":"KMPFS205-19","5P_DEL":0,"3P_SCORE_DELTA":4,"ORIENTATION":"RC","5P_INS":0,"3P_UMI":"bc1135_rc","3P_START":1,"5P_SCORE":16.0,"5P_IDENTSTR":"................","5P_DIFFS":0,"3P_IDENTSTR":"................","3P_OVERLAP":16,"3P_DIFFS":0,"3P_INS":0,"MID_GROUP":"BL-107ACL:BIOUG48119","3P_DEL":0,"3P_LOCATION":"F","5P_SCORE_DELTA":4,"5P_OVERLAP":16,"5P_START":1},{"5P_UMI":"bc1093","5P_LOCATION":"R","READ":"m54146_190729_151026\/27197691\/ccs","3P_SCORE":16.0,"MID":"KMPRO098-19","5P_DEL":0,"3P_SCORE_DELTA":4,"ORIENTATION":"RC","5P_INS":0,"3P_UMI":"bc1135_rc","3P_START":1,"5P_SCORE":16.0,"5P_IDENTSTR":"................","5P_DIFFS":0,"3P_IDENTSTR":"................","3P_OVERLAP":16,"3P_DIFFS":0,"3P_INS":0,"MID_GROUP":"BL-107ABF:BIOUG47952","3P_DEL":0,"3P_LOCATION":"F","5P_SCORE_DELTA":4,"5P_OVERLAP":16,"5P_START":1},{"5P_UMI":"bc1077","5P_LOCATION":"R","READ":"m54146_190729_151026\/28181081\/ccs","3P_SCORE":16.0,"MID":"KMPRW081-19","5P_DEL":0,"3P_SCORE_DELTA":4,"ORIENTATION":"RC","5P_INS":0,"3P_UMI":"bc1135_rc","3P_START":1,"5P_SCORE":16.0,"5P_IDENTSTR":"................","5P_DIFFS":0,"3P_IDENTSTR":"................","3P_OVERLAP":16,"3P_DIFFS":0,"3P_INS":0,"MID_GROUP":"BL-107ABJ:BIOUG48115","3P_DEL":0,"3P_LOCATION":"F","5P_SCORE_DELTA":4,"5P_OVERLAP":16,"5P_START":1},{"5P_UMI":"bc1069","5P_LOCATION":"R","READ":"m54146_190729_151026\/28705570\/ccs","3P_SCORE":16.0,"MID":"KMPRW033-19","5P_DEL":0,"3P_SCORE_DELTA":4,"ORIENTATION":"RC","5P_INS":0,"3P_UMI":"bc1135_rc","3P_START":1,"5P_SCORE":16.0,"5P_IDENTSTR":"................","5P_DIFFS":0,"3P_IDENTSTR":"................","3P_OVERLAP":16,"3P_DIFFS":0,"3P_INS":0,"MID_GROUP":"BL-107ABJ:BIOUG48115","3P_DEL":0,"3P_LOCATION":"F","5P_SCORE_DELTA":4,"5P_OVERLAP":16,"5P_START":1},{"5P_UMI":"bc1002","5P_LOCATION":"R","READ":"m54146_190729_151026\/29753713\/ccs","3P_SCORE":16.0,"MID":"KMPRN471-19","5P_DEL":0,"3P_SCORE_DELTA":4,"ORIENTATION":"RC","5P_INS":1,"3P_UMI":"bc1135_rc","3P_START":1,"5P_SCORE":16.0,"5P_IDENTSTR":"................","5P_DIFFS":0,"3P_IDENTSTR":"................","3P_OVERLAP":16,"3P_DIFFS":0,"3P_INS":0,"MID_GROUP":"BL-107A93:BIOUG48046","3P_DEL":0,"3P_LOCATION":"F","5P_SCORE_DELTA":4,"5P_OVERLAP":16,"5P_START":1},{"5P_UMI":"bc1011","5P_LOCATION":"R","READ":"m54146_190729_151026\/31064994\/ccs","3P_SCORE":16.0,"MID":"KMPRN196-19","5P_DEL":0,"3P_SCORE_DELTA":4,"ORIENTATION":"RC","5P_INS":0,"3P_UMI":"bc1135_rc","3P_START":1,"5P_SCORE":16.0,"5P_IDENTSTR":"................","5P_DIFFS":0,"3P_IDENTSTR":"................","3P_OVERLAP":16,"3P_DIFFS":0,"3P_INS":0,"MID_GROUP":"BL-107A93:BIOUG47810","3P_DEL":0,"3P_LOCATION":"F","5P_SCORE_DELTA":4,"5P_OVERLAP":16,"5P_START":1},{"5P_UMI":"bc1022","5P_LOCATION":"R","READ":"m54146_190729_151026\/35390314\/ccs","3P_SCORE":16.0,"MID":"KMPQ916-19","5P_DEL":0,"3P_SCORE_DELTA":4,"ORIENTATION":"RC","5P_INS":0,"3P_UMI":"bc1118_rc","3P_START":1,"5P_SCORE":16.0,"5P_IDENTSTR":"................","5P_DIFFS":0,"3P_IDENTSTR":"................","3P_OVERLAP":16,"3P_DIFFS":0,"3P_INS":0,"MID_GROUP":"BL-107A8X:BIOUG47775","3P_DEL":0,"3P_LOCATION":"F","5P_SCORE_DELTA":4,"5P_OVERLAP":16,"5P_START":1},{"5P_UMI":"bc1094","5P_LOCATION":"R","READ":"m54146_190729_151026\/11010278\/ccs","3P_SCORE":16.0,"MID":"KMPUH1379-19","5P_DEL":0,"3P_SCORE_DELTA":4,"ORIENTATION":"RC","5P_INS":0,"3P_UMI":"bc1118_rc","3P_START":1,"5P_SCORE":16.0,"5P_IDENTSTR":"................","5P_DIFFS":0,"3P_IDENTSTR":"................","3P_OVERLAP":16,"3P_DIFFS":0,"3P_INS":0,"MID_GROUP":"BL-107AC1:BIOUG48356","3P_DEL":0,"3P_LOCATION":"F","5P_SCORE_DELTA":4,"5P_OVERLAP":16,"5P_START":1},{"5P_UMI":"bc1060","5P_LOCATION":"R","READ":"m54146_190729_151026\/34668661\/ccs","3P_SCORE":16.0,"MID":"KMPNT153-19","5P_DEL":0,"3P_SCORE_DELTA":4,"ORIENTATION":"RC","5P_INS":0,"3P_UMI":"bc1171_rc","3P_START":1,"5P_SCORE":16.0,"5P_IDENTSTR":"................","5P_DIFFS":0,"3P_IDENTSTR":"................","3P_OVERLAP":16,"3P_DIFFS":0,"3P_INS":0,"MID_GROUP":"BL-107AC4:BIOUG47552","3P_DEL":0,"3P_LOCATION":"F","5P_SCORE_DELTA":4,"5P_OVERLAP":16,"5P_START":1},{"5P_UMI":"bc1032","5P_LOCATION":"R","READ":"m54146_190729_151026\/35783231\/ccs","3P_SCORE":16.0,"MID":"KMPRT248-19","5P_DEL":0,"3P_SCORE_DELTA":4,"ORIENTATION":"RC","5P_INS":0,"3P_UMI":"bc1171_rc","3P_START":1,"5P_SCORE":16.0,"5P_IDENTSTR":"................","5P_DIFFS":0,"3P_IDENTSTR":"................","3P_OVERLAP":16,"3P_DIFFS":0,"3P_INS":0,"MID_GROUP":"BL-107ABQ:BIOUG48033","3P_DEL":0,"3P_LOCATION":"F","5P_SCORE_DELTA":4,"5P_OVERLAP":16,"5P_START":1},{"5P_UMI":"bc1085","5P_LOCATION":"R","READ":"m54146_190729_151026\/36766644\/ccs","3P_SCORE":16.0,"MID":"KMPIT150-19","5P_DEL":0,"3P_SCORE_DELTA":4,"ORIENTATION":"RC","5P_INS":0,"3P_UMI":"bc1171_rc","3P_START":1,"5P_SCORE":16.0,"5P_IDENTSTR":"................","5P_DIFFS":0,"3P_IDENTSTR":"................","3P_OVERLAP":16,"3P_DIFFS":0,"3P_INS":0,"MID_GROUP":"BL-107ABO:BIOUG47101","3P_DEL":0,"3P_LOCATION":"F","5P_SCORE_DELTA":4,"5P_OVERLAP":16,"5P_START":1},{"5P_UMI":"bc1024","5P_LOCATION":"R","READ":"m54146_190729_151026\/41222877\/ccs","3P_SCORE":16.0,"MID":"KMPRT200-19","5P_DEL":0,"3P_SCORE_DELTA":4,"ORIENTATION":"RC","5P_INS":0,"3P_UMI":"bc1171_rc","3P_START":1,"5P_SCORE":16.0,"5P_IDENTSTR":"................","5P_DIFFS":0,"3P_IDENTSTR":"................","3P_OVERLAP":16,"3P_DIFFS":0,"3P_INS":0,"MID_GROUP":"BL-107ABQ:BIOUG48033","3P_DEL":0,"3P_LOCATION":"F","5P_SCORE_DELTA":4,"5P_OVERLAP":16,"5P_START":1},{"5P_UMI":"bc1071","5P_LOCATION":"R","READ":"m54146_190729_151026\/44171889\/ccs","3P_SCORE":16.0,"MID":"KMPNT889-19","5P_DEL":0,"3P_SCORE_DELTA":4,"ORIENTATION":"RC","5P_INS":0,"3P_UMI":"bc1171_rc","3P_START":1,"5P_SCORE":16.0,"5P_IDENTSTR":"................","5P_DIFFS":0,"3P_IDENTSTR":"................","3P_OVERLAP":16,"3P_DIFFS":0,"3P_INS":0,"MID_GROUP":"BL-107ABZ:BIOUG47771","3P_DEL":0,"3P_LOCATION":"F","5P_SCORE_DELTA":4,"5P_OVERLAP":16,"5P_START":1},{"5P_UMI":"bc1026","5P_LOCATION":"R","READ":"m54146_190729_151026\/45089706\/ccs","3P_SCORE":16.0,"MID":"KMPRT212-19","5P_DEL":0,"3P_SCORE_DELTA":4,"ORIENTATION":"RC","5P_INS":0,"3P_UMI":"bc1171_rc","3P_START":1,"5P_SCORE":16.0,"5P_IDENTSTR":"................","5P_DIFFS":0,"3P_IDENTSTR":"................","3P_OVERLAP":16,"3P_DIFFS":0,"3P_INS":0,"MID_GROUP":"BL-107ABQ:BIOUG48033","3P_DEL":0,"3P_LOCATION":"F","5P_SCORE_DELTA":4,"5P_OVERLAP":16,"5P_START":1},{"5P_UMI":"bc1006","5P_LOCATION":"R","READ":"m54146_190729_151026\/48497227\/ccs","3P_SCORE":16.0,"MID":"KMPRW122-19","5P_DEL":0,"3P_SCORE_DELTA":4,"ORIENTATION":"RC","5P_INS":0,"3P_UMI":"bc1171_rc","3P_START":1,"5P_SCORE":16.0,"5P_IDENTSTR":"................","5P_DIFFS":0,"3P_IDENTSTR":"................","3P_OVERLAP":16,"3P_DIFFS":0,"3P_INS":0,"MID_GROUP":"BL-107A91:BIOUG48116","3P_DEL":0,"3P_LOCATION":"F","5P_SCORE_DELTA":4,"5P_OVERLAP":16,"5P_START":1},{"5P_UMI":"bc1094","5P_LOCATION":"R","READ":"m54146_190729_151026\/57344548\/ccs","3P_SCORE":16.0,"MID":"KMPLR194-19","5P_DEL":0,"3P_SCORE_DELTA":4,"ORIENTATION":"RC","5P_INS":0,"3P_UMI":"bc1171_rc","3P_START":1,"5P_SCORE":16.0,"5P_IDENTSTR":"................","5P_DIFFS":0,"3P_IDENTSTR":"................","3P_OVERLAP":16,"3P_DIFFS":0,"3P_INS":0,"MID_GROUP":"BL-107ABO:BIOUG47280","3P_DEL":0,"3P_LOCATION":"F","5P_SCORE_DELTA":4,"5P_OVERLAP":16,"5P_START":1},{"5P_UMI":"bc1064","5P_LOCATION":"R","READ":"m54146_190729_151026\/57540733\/ccs","3P_SCORE":16.0,"MID":"KMPNT177-19","5P_DEL":0,"3P_SCORE_DELTA":4,"ORIENTATION":"RC","5P_INS":0,"3P_UMI":"bc1171_rc","3P_START":1,"5P_SCORE":16.0,"5P_IDENTSTR":"................","5P_DIFFS":0,"3P_IDENTSTR":"................","3P_OVERLAP":16,"3P_DIFFS":0,"3P_INS":0,"MID_GROUP":"BL-107AC4:BIOUG47552","3P_DEL":0,"3P_LOCATION":"F","5P_SCORE_DELTA":4,"5P_OVERLAP":16,"5P_START":1},{"5P_UMI":"bc1024","5P_LOCATION":"R","READ":"m54146_190729_151026\/60883553\/ccs","3P_SCORE":16.0,"MID":"KMPRT200-19","5P_DEL":0,"3P_SCORE_DELTA":4,"ORIENTATION":"RC","5P_INS":0,"3P_UMI":"bc1171_rc","3P_START":1,"5P_SCORE":16.0,"5P_IDENTSTR":"................","5P_DIFFS":0,"3P_IDENTSTR":"................","3P_OVERLAP":16,"3P_DIFFS":0,"3P_INS":0,"MID_GROUP":"BL-107ABQ:BIOUG48033","3P_DEL":0,"3P_LOCATION":"F","5P_SCORE_DELTA":4,"5P_OVERLAP":16,"5P_START":1},{"5P_UMI":"bc1080","5P_LOCATION":"R","READ":"m54146_190729_151026\/11404080\/ccs","3P_SCORE":16.0,"MID":"KMPNT1032-19","5P_DEL":0,"3P_SCORE_DELTA":4,"ORIENTATION":"RC","5P_INS":0,"3P_UMI":"bc1171_rc","3P_START":1,"5P_SCORE":16.0,"5P_IDENTSTR":"................","5P_DIFFS":0,"3P_IDENTSTR":"................","3P_OVERLAP":16,"3P_DIFFS":0,"3P_INS":0,"MID_GROUP":"BL-107ABZ:BIOUG47772","3P_DEL":0,"3P_LOCATION":"F","5P_SCORE_DELTA":4,"5P_OVERLAP":16,"5P_START":1},{"5P_UMI":"bc1030","5P_LOCATION":"R","READ":"m54146_190729_151026\/63438968\/ccs","3P_SCORE":16.0,"MID":"KMPRT236-19","5P_DEL":0,"3P_SCORE_DELTA":4,"ORIENTATION":"RC","5P_INS":0,"3P_UMI":"bc1171_rc","3P_START":1,"5P_SCORE":16.0,"5P_IDENTSTR":"................","5P_DIFFS":0,"3P_IDENTSTR":"................","3P_OVERLAP":16,"3P_DIFFS":0,"3P_INS":0,"MID_GROUP":"BL-107ABQ:BIOUG48033","3P_DEL":0,"3P_LOCATION":"F","5P_SCORE_DELTA":4,"5P_OVERLAP":16,"5P_START":1},{"5P_UMI":"bc1020","5P_LOCATION":"R","READ":"m54146_190729_151026\/71041539\/ccs","3P_SCORE":16.0,"MID":"KMPRT176-19","5P_DEL":0,"3P_SCORE_DELTA":4,"ORIENTATION":"RC","5P_INS":0,"3P_UMI":"bc1171_rc","3P_START":1,"5P_SCORE":16.0,"5P_IDENTSTR":"................","5P_DIFFS":0,"3P_IDENTSTR":"................","3P_OVERLAP":16,"3P_DIFFS":0,"3P_INS":0,"MID_GROUP":"BL-107ABQ:BIOUG48033","3P_DEL":0,"3P_LOCATION":"F","5P_SCORE_DELTA":4,"5P_OVERLAP":16,"5P_START":1},{"5P_UMI":"bc1089","5P_LOCATION":"R","READ":"m54146_190729_151026\/74777490\/ccs","3P_SCORE":16.0,"MID":"KMPIT174-19","5P_DEL":0,"3P_SCORE_DELTA":4,"ORIENTATION":"RC","5P_INS":0,"3P_UMI":"bc1171_rc","3P_START":1,"5P_SCORE":16.0,"5P_IDENTSTR":"................","5P_DIFFS":0,"3P_IDENTSTR":"................","3P_OVERLAP":16,"3P_DIFFS":0,"3P_INS":0,"MID_GROUP":"BL-107ABO:BIOUG47101","3P_DEL":0,"3P_LOCATION":"F","5P_SCORE_DELTA":4,"5P_OVERLAP":16,"5P_START":1},{"5P_UMI":"bc1018","5P_LOCATION":"R","READ":"m54146_190729_151026\/20579134\/ccs","3P_SCORE":16.0,"MID":"KMPRT164-19","5P_DEL":0,"3P_SCORE_DELTA":4,"ORIENTATION":"RC","5P_INS":0,"3P_UMI":"bc1171_rc","3P_START":1,"5P_SCORE":16.0,"5P_IDENTSTR":"................","5P_DIFFS":0,"3P_IDENTSTR":"................","3P_OVERLAP":16,"3P_DIFFS":0,"3P_INS":0,"MID_GROUP":"BL-107ABQ:BIOUG48033","3P_DEL":0,"3P_LOCATION":"F","5P_SCORE_DELTA":4,"5P_OVERLAP":16,"5P_START":1},{"5P_UMI":"bc1054","5P_LOCATION":"R","READ":"m54146_190729_151026\/21430485\/ccs","3P_SCORE":16.0,"MID":"KMPNT117-19","5P_DEL":0,"3P_SCORE_DELTA":4,"ORIENTATION":"RC","5P_INS":0,"3P_UMI":"bc1171_rc","3P_START":1,"5P_SCORE":16.0,"5P_IDENTSTR":"................","5P_DIFFS":0,"3P_IDENTSTR":"................","3P_OVERLAP":16,"3P_DIFFS":0,"3P_INS":0,"MID_GROUP":"BL-107AC4:BIOUG47552","3P_DEL":0,"3P_LOCATION":"F","5P_SCORE_DELTA":4,"5P_OVERLAP":16,"5P_START":1},{"5P_UMI":"bc1067","5P_LOCATION":"R","READ":"m54146_190729_151026\/23265842\/ccs","3P_SCORE":16.0,"MID":"KMPNT865-19","5P_DEL":0,"3P_SCORE_DELTA":4,"ORIENTATION":"RC","5P_INS":0,"3P_UMI":"bc1171_rc","3P_START":1,"5P_SCORE":16.0,"5P_IDENTSTR":"................","5P_DIFFS":0,"3P_IDENTSTR":"................","3P_OVERLAP":16,"3P_DIFFS":0,"3P_INS":0,"MID_GROUP":"BL-107ABZ:BIOUG47771","3P_DEL":0,"3P_LOCATION":"F","5P_SCORE_DELTA":4,"5P_OVERLAP":16,"5P_START":1},{"5P_UMI":"bc1074","5P_LOCATION":"R","READ":"m54146_190729_151026\/34537787\/ccs","3P_SCORE":16.0,"MID":"KMPNT1186-19","5P_DEL":0,"3P_SCORE_DELTA":2.0,"ORIENTATION":"RC","5P_INS":0,"3P_UMI":"bc1172_rc","3P_START":1,"5P_SCORE":16.0,"5P_IDENTSTR":"................","5P_DIFFS":0,"3P_IDENTSTR":"................","3P_OVERLAP":16,"3P_DIFFS":0,"3P_INS":1,"MID_GROUP":"BL-107ABZ:BIOUG47774","3P_DEL":0,"3P_LOCATION":"F","5P_SCORE_DELTA":4,"5P_OVERLAP":16,"5P_START":1},{"5P_UMI":"bc1056","5P_LOCATION":"R","READ":"m54146_190729_151026\/10355164\/ccs","3P_SCORE":16.0,"MID":"KMPNT319-19","5P_DEL":0,"3P_SCORE_DELTA":4,"ORIENTATION":"RC","5P_INS":0,"3P_UMI":"bc1172_rc","3P_START":1,"5P_SCORE":16.0,"5P_IDENTSTR":"................","5P_DIFFS":0,"3P_IDENTSTR":"................","3P_OVERLAP":16,"3P_DIFFS":0,"3P_INS":0,"MID_GROUP":"BL-107AC4:BIOUG47554","3P_DEL":0,"3P_LOCATION":"F","5P_SCORE_DELTA":4,"5P_OVERLAP":16,"5P_START":1},{"5P_UMI":"bc1050","5P_LOCATION":"R","READ":"m54146_190729_151026\/34735088\/ccs","3P_SCORE":16.0,"MID":"KMPNT283-19","5P_DEL":0,"3P_SCORE_DELTA":4,"ORIENTATION":"RC","5P_INS":0,"3P_UMI":"bc1172_rc","3P_START":1,"5P_SCORE":16.0,"5P_IDENTSTR":"................","5P_DIFFS":0,"3P_IDENTSTR":"................","3P_OVERLAP":16,"3P_DIFFS":0,"3P_INS":0,"MID_GROUP":"BL-107AC4:BIOUG47554","3P_DEL":0,"3P_LOCATION":"F","5P_SCORE_DELTA":4,"5P_OVERLAP":16,"5P_START":1},{"5P_UMI":"bc1018","5P_LOCATION":"R","READ":"m54146_190729_151026\/42729908\/ccs","3P_SCORE":16.0,"MID":"KMPRT449-19","5P_DEL":0,"3P_SCORE_DELTA":4,"ORIENTATION":"RC","5P_INS":0,"3P_UMI":"bc1172_rc","3P_START":1,"5P_SCORE":16.0,"5P_IDENTSTR":"................","5P_DIFFS":0,"3P_IDENTSTR":"................","3P_OVERLAP":16,"3P_DIFFS":0,"3P_INS":0,"MID_GROUP":"BL-107ABQ:BIOUG48036","3P_DEL":0,"3P_LOCATION":"F","5P_SCORE_DELTA":4,"5P_OVERLAP":16,"5P_START":1},{"5P_UMI":"bc1080","5P_LOCATION":"R","READ":"m54146_190729_151026\/42926804\/ccs","3P_SCORE":16.0,"MID":"KMPNT1222-19","5P_DEL":0,"3P_SCORE_DELTA":4,"ORIENTATION":"RC","5P_INS":0,"3P_UMI":"bc1172_rc","3P_START":1,"5P_SCORE":16.0,"5P_IDENTSTR":"................","5P_DIFFS":0,"3P_IDENTSTR":"................","3P_OVERLAP":16,"3P_DIFFS":0,"3P_INS":0,"MID_GROUP":"BL-107ABZ:BIOUG47774","3P_DEL":0,"3P_LOCATION":"F","5P_SCORE_DELTA":4,"5P_OVERLAP":16,"5P_START":1},{"5P_UMI":"bc1080","5P_LOCATION":"R","READ":"m54146_190729_151026\/46007054\/ccs","3P_SCORE":16.0,"MID":"KMPNT1222-19","5P_DEL":0,"3P_SCORE_DELTA":4,"ORIENTATION":"RC","5P_INS":0,"3P_UMI":"bc1172_rc","3P_START":1,"5P_SCORE":16.0,"5P_IDENTSTR":"................","5P_DIFFS":0,"3P_IDENTSTR":"................","3P_OVERLAP":16,"3P_DIFFS":0,"3P_INS":0,"MID_GROUP":"BL-107ABZ:BIOUG47774","3P_DEL":0,"3P_LOCATION":"F","5P_SCORE_DELTA":4,"5P_OVERLAP":16,"5P_START":1},{"5P_UMI":"bc1039","5P_LOCATION":"R","READ":"m54146_190729_151026\/47776325\/ccs","3P_SCORE":16.0,"MID":"KMPGV560-19","5P_DEL":0,"3P_SCORE_DELTA":4,"ORIENTATION":"RC","5P_INS":0,"3P_UMI":"bc1172_rc","3P_START":1,"5P_SCORE":16.0,"5P_IDENTSTR":"................","5P_DIFFS":0,"3P_IDENTSTR":"................","3P_OVERLAP":16,"3P_DIFFS":0,"3P_INS":0,"MID_GROUP":"BL-107ABI:BIOUG47932","3P_DEL":0,"3P_LOCATION":"F","5P_SCORE_DELTA":4,"5P_OVERLAP":16,"5P_START":1},{"5P_UMI":"bc1044","5P_LOCATION":"R","READ":"m54146_190729_151026\/51773827\/ccs","3P_SCORE":16.0,"MID":"KMPGV457-19","5P_DEL":0,"3P_SCORE_DELTA":4,"ORIENTATION":"RC","5P_INS":0,"3P_UMI":"bc1172_rc","3P_START":1,"5P_SCORE":16.0,"5P_IDENTSTR":"................","5P_DIFFS":0,"3P_IDENTSTR":"................","3P_OVERLAP":16,"3P_DIFFS":0,"3P_INS":0,"MID_GROUP":"BL-107ABI:BIOUG47930","3P_DEL":0,"3P_LOCATION":"F","5P_SCORE_DELTA":4,"5P_OVERLAP":16,"5P_START":1},{"5P_UMI":"bc1030","5P_LOCATION":"R","READ":"m54146_190729_151026\/57475816\/ccs","3P_SCORE":16.0,"MID":"KMPRT521-19","5P_DEL":0,"3P_SCORE_DELTA":4,"ORIENTATION":"RC","5P_INS":0,"3P_UMI":"bc1172_rc","3P_START":1,"5P_SCORE":16.0,"5P_IDENTSTR":"................","5P_DIFFS":0,"3P_IDENTSTR":"................","3P_OVERLAP":16,"3P_DIFFS":0,"3P_INS":0,"MID_GROUP":"BL-107ABQ:BIOUG48036","3P_DEL":0,"3P_LOCATION":"F","5P_SCORE_DELTA":4,"5P_OVERLAP":16,"5P_START":1},{"5P_UMI":"bc1038","5P_LOCATION":"R","READ":"m54146_190729_151026\/57869232\/ccs","3P_SCORE":16.0,"MID":"KMPGV421-19","5P_DEL":0,"3P_SCORE_DELTA":4,"ORIENTATION":"RC","5P_INS":0,"3P_UMI":"bc1172_rc","3P_START":1,"5P_SCORE":16.0,"5P_IDENTSTR":"................","5P_DIFFS":0,"3P_IDENTSTR":"................","3P_OVERLAP":16,"3P_DIFFS":0,"3P_INS":0,"MID_GROUP":"BL-107ABI:BIOUG47930","3P_DEL":0,"3P_LOCATION":"F","5P_SCORE_DELTA":4,"5P_OVERLAP":16,"5P_START":1},{"5P_UMI":"bc1049","5P_LOCATION":"R","READ":"m54146_190729_151026\/62260177\/ccs","3P_SCORE":16.0,"MID":"KMPNT188-19","5P_DEL":0,"3P_SCORE_DELTA":4,"ORIENTATION":"RC","5P_INS":0,"3P_UMI":"bc1172_rc","3P_START":1,"5P_SCORE":16.0,"5P_IDENTSTR":"................","5P_DIFFS":0,"3P_IDENTSTR":"................","3P_OVERLAP":16,"3P_DIFFS":0,"3P_INS":0,"MID_GROUP":"BL-107AC4:BIOUG47553","3P_DEL":0,"3P_LOCATION":"F","5P_SCORE_DELTA":4,"5P_OVERLAP":16,"5P_START":1},{"5P_UMI":"bc1048","5P_LOCATION":"R","READ":"m54146_190729_151026\/11600035\/ccs","3P_SCORE":16.0,"MID":"KMPGV481-19","5P_DEL":0,"3P_SCORE_DELTA":4,"ORIENTATION":"RC","5P_INS":0,"3P_UMI":"bc1172_rc","3P_START":1,"5P_SCORE":16.0,"5P_IDENTSTR":"................","5P_DIFFS":0,"3P_IDENTSTR":"................","3P_OVERLAP":16,"3P_DIFFS":0,"3P_INS":0,"MID_GROUP":"BL-107ABI:BIOUG47930","3P_DEL":0,"3P_LOCATION":"F","5P_SCORE_DELTA":4,"5P_OVERLAP":16,"5P_START":1},{"5P_UMI":"bc1013","5P_LOCATION":"R","READ":"m54146_190729_151026\/13566440\/ccs","3P_SCORE":16.0,"MID":"KMPRO282-19","5P_DEL":0,"3P_SCORE_DELTA":4,"ORIENTATION":"RC","5P_INS":0,"3P_UMI":"bc1172_rc","3P_START":1,"5P_SCORE":16.0,"5P_IDENTSTR":"................","5P_DIFFS":0,"3P_IDENTSTR":"................","3P_OVERLAP":16,"3P_DIFFS":0,"3P_INS":0,"MID_GROUP":"BL-107A91:BIOUG47954","3P_DEL":0,"3P_LOCATION":"F","5P_SCORE_DELTA":4,"5P_OVERLAP":16,"5P_START":1},{"5P_UMI":"bc1051","5P_LOCATION":"R","READ":"m54146_190729_151026\/72155714\/ccs","3P_SCORE":16.0,"MID":"KMPNT200-19","5P_DEL":0,"3P_SCORE_DELTA":4,"ORIENTATION":"RC","5P_INS":0,"3P_UMI":"bc1172_rc","3P_START":1,"5P_SCORE":16.0,"5P_IDENTSTR":"................","5P_DIFFS":0,"3P_IDENTSTR":"................","3P_OVERLAP":16,"3P_DIFFS":0,"3P_INS":0,"MID_GROUP":"BL-107AC4:BIOUG47553","3P_DEL":0,"3P_LOCATION":"F","5P_SCORE_DELTA":4,"5P_OVERLAP":16,"5P_START":1},{"5P_UMI":"bc1022","5P_LOCATION":"R","READ":"m54146_190729_151026\/17301861\/ccs","3P_SCORE":16.0,"MID":"KMPRT473-19","5P_DEL":0,"3P_SCORE_DELTA":4,"ORIENTATION":"RC","5P_INS":0,"3P_UMI":"bc1172_rc","3P_START":1,"5P_SCORE":16.0,"5P_IDENTSTR":"................","5P_DIFFS":0,"3P_IDENTSTR":"................","3P_OVERLAP":16,"3P_DIFFS":0,"3P_INS":0,"MID_GROUP":"BL-107ABQ:BIOUG48036","3P_DEL":0,"3P_LOCATION":"F","5P_SCORE_DELTA":4,"5P_OVERLAP":16,"5P_START":1},{"5P_UMI":"bc1002","5P_LOCATION":"R","READ":"m54146_190729_151026\/17433272\/ccs","3P_SCORE":16.0,"MID":"KMPRO685-19","5P_DEL":0,"3P_SCORE_DELTA":4,"ORIENTATION":"RC","5P_INS":0,"3P_UMI":"bc1172_rc","3P_START":1,"5P_SCORE":16.0,"5P_IDENTSTR":"................","5P_DIFFS":0,"3P_IDENTSTR":"................","3P_OVERLAP":16,"3P_DIFFS":0,"3P_INS":0,"MID_GROUP":"BL-107A91:BIOUG47959","3P_DEL":0,"3P_LOCATION":"F","5P_SCORE_DELTA":4,"5P_OVERLAP":16,"5P_START":1},{"5P_UMI":"bc1064","5P_LOCATION":"R","READ":"m54146_190729_151026\/18875049\/ccs","3P_SCORE":16.0,"MID":"KMPNT367-19","5P_DEL":0,"3P_SCORE_DELTA":4,"ORIENTATION":"RC","5P_INS":0,"3P_UMI":"bc1172_rc","3P_START":1,"5P_SCORE":16.0,"5P_IDENTSTR":"................","5P_DIFFS":0,"3P_IDENTSTR":"................","3P_OVERLAP":16,"3P_DIFFS":0,"3P_INS":0,"MID_GROUP":"BL-107AC4:BIOUG47554","3P_DEL":0,"3P_LOCATION":"F","5P_SCORE_DELTA":4,"5P_OVERLAP":16,"5P_START":1},{"5P_UMI":"bc1086","5P_LOCATION":"R","READ":"m54146_190729_151026\/21037574\/ccs","3P_SCORE":16.0,"MID":"KMPNU1255-19","5P_DEL":0,"3P_SCORE_DELTA":4,"ORIENTATION":"RC","5P_INS":0,"3P_UMI":"bc1172_rc","3P_START":1,"5P_SCORE":16.0,"5P_IDENTSTR":"................","5P_DIFFS":0,"3P_IDENTSTR":"................","3P_OVERLAP":16,"3P_DIFFS":0,"3P_INS":0,"MID_GROUP":"BL-107ABO:BIOUG47597","3P_DEL":0,"3P_LOCATION":"F","5P_SCORE_DELTA":4,"5P_OVERLAP":16,"5P_START":1},{"5P_UMI":"bc1033","5P_LOCATION":"R","READ":"m54146_190729_151026\/21758323\/ccs","3P_SCORE":16.0,"MID":"KMPGV524-19","5P_DEL":0,"3P_SCORE_DELTA":4,"ORIENTATION":"RC","5P_INS":0,"3P_UMI":"bc1172_rc","3P_START":1,"5P_SCORE":16.0,"5P_IDENTSTR":"................","5P_DIFFS":0,"3P_IDENTSTR":"................","3P_OVERLAP":16,"3P_DIFFS":0,"3P_INS":0,"MID_GROUP":"BL-107ABI:BIOUG47932","3P_DEL":0,"3P_LOCATION":"F","5P_SCORE_DELTA":4,"5P_OVERLAP":16,"5P_START":1},{"5P_UMI":"bc1034","5P_LOCATION":"F","READ":"m54146_190729_151026\/8454598\/ccs","3P_SCORE":16.0,"MID":"KMPFS163-19","5P_DEL":0,"3P_SCORE_DELTA":4,"ORIENTATION":"F","5P_INS":0,"3P_UMI":"bc1123_rc","3P_START":2,"5P_SCORE":16.0,"5P_IDENTSTR":"................","5P_DIFFS":0,"3P_IDENTSTR":"................","3P_OVERLAP":16,"3P_DIFFS":0,"3P_INS":0,"MID_GROUP":"BL-107ACL:BIOUG48119","3P_DEL":0,"3P_LOCATION":"R","5P_SCORE_DELTA":4,"5P_OVERLAP":16,"5P_START":1},{"5P_UMI":"bc1067","5P_LOCATION":"R","READ":"m54146_190729_151026\/47776597\/ccs","3P_SCORE":16.0,"MID":"KMPNT865-19","5P_DEL":0,"3P_SCORE_DELTA":4,"ORIENTATION":"RC","5P_INS":0,"3P_UMI":"bc1171_rc","3P_START":1,"5P_SCORE":16.0,"5P_IDENTSTR":"................","5P_DIFFS":0,"3P_IDENTSTR":"................","3P_OVERLAP":16,"3P_DIFFS":0,"3P_INS":1,"MID_GROUP":"BL-107ABZ:BIOUG47771","3P_DEL":0,"3P_LOCATION":"F","5P_SCORE_DELTA":4,"5P_OVERLAP":16,"5P_START":1},{"5P_UMI":"bc1090","5P_LOCATION":"F","READ":"m54146_190729_151026\/7406501\/ccs","3P_SCORE":16.0,"MID":"KMPLW039-19","5P_DEL":0,"3P_SCORE_DELTA":4,"ORIENTATION":"F","5P_INS":0,"3P_UMI":"bc1163_rc","3P_START":1,"5P_SCORE":16.0,"5P_IDENTSTR":"................","5P_DIFFS":0,"3P_IDENTSTR":"................","3P_OVERLAP":16,"3P_DIFFS":0,"3P_INS":1,"MID_GROUP":"BL-107ABN:BIOUG47281","3P_DEL":0,"3P_LOCATION":"R","5P_SCORE_DELTA":4,"5P_OVERLAP":16,"5P_START":1},{"5P_UMI":"bc1090","5P_LOCATION":"F","READ":"m54146_190729_151026\/9961869\/ccs","3P_SCORE":16.0,"MID":"KMPUH1083-19","5P_DEL":0,"3P_SCORE_DELTA":4,"ORIENTATION":"F","5P_INS":0,"3P_UMI":"bc1097_rc","3P_START":1,"5P_SCORE":16.0,"5P_IDENTSTR":"................","5P_DIFFS":0,"3P_IDENTSTR":"................","3P_OVERLAP":16,"3P_DIFFS":0,"3P_INS":0,"MID_GROUP":"BL-107AC1:BIOUG48030","3P_DEL":0,"3P_LOCATION":"R","5P_SCORE_DELTA":4,"5P_OVERLAP":16,"5P_START":1},{"5P_UMI":"bc1090","5P_LOCATION":"F","READ":"m54146_190729_151026\/38338755\/ccs","3P_SCORE":16.0,"MID":"KMPUH1086-19","5P_DEL":0,"3P_SCORE_DELTA":4,"ORIENTATION":"F","5P_INS":0,"3P_UMI":"bc1103_rc","3P_START":1,"5P_SCORE":16.0,"5P_IDENTSTR":"................","5P_DIFFS":0,"3P_IDENTSTR":"................","3P_OVERLAP":16,"3P_DIFFS":0,"3P_INS":1,"MID_GROUP":"BL-107AC1:BIOUG48030","3P_DEL":0,"3P_LOCATION":"R","5P_SCORE_DELTA":4,"5P_OVERLAP":16,"5P_START":1},{"5P_UMI":"bc1090","5P_LOCATION":"F","READ":"m54146_190729_151026\/39256305\/ccs","3P_SCORE":16.0,"MID":"KMPUH1092-19","5P_DEL":0,"3P_SCORE_DELTA":4,"ORIENTATION":"F","5P_INS":0,"3P_UMI":"bc1115_rc","3P_START":1,"5P_SCORE":16.0,"5P_IDENTSTR":"................","5P_DIFFS":0,"3P_IDENTSTR":"................","3P_OVERLAP":16,"3P_DIFFS":0,"3P_INS":0,"MID_GROUP":"BL-107AC1:BIOUG48030","3P_DEL":0,"3P_LOCATION":"R","5P_SCORE_DELTA":4,"5P_OVERLAP":16,"5P_START":1},{"5P_UMI":"bc1090","5P_LOCATION":"F","READ":"m54146_190729_151026\/41485204\/ccs","3P_SCORE":16.0,"MID":"KMPNQ2555-19","5P_DEL":0,"3P_SCORE_DELTA":4,"ORIENTATION":"F","5P_INS":0,"3P_UMI":"bc1148_rc","3P_START":1,"5P_SCORE":16.0,"5P_IDENTSTR":"................","5P_DIFFS":0,"3P_IDENTSTR":"................","3P_OVERLAP":16,"3P_DIFFS":0,"3P_INS":0,"MID_GROUP":"BL-107ABN:BIOUG47736","3P_DEL":0,"3P_LOCATION":"R","5P_SCORE_DELTA":4,"5P_OVERLAP":16,"5P_START":1},{"5P_UMI":"bc1090","5P_LOCATION":"F","READ":"m54146_190729_151026\/42861048\/ccs","3P_SCORE":16.0,"MID":"KMPUH1088-19","5P_DEL":0,"3P_SCORE_DELTA":4,"ORIENTATION":"F","5P_INS":0,"3P_UMI":"bc1107_rc","3P_START":1,"5P_SCORE":16.0,"5P_IDENTSTR":"................","5P_DIFFS":0,"3P_IDENTSTR":"................","3P_OVERLAP":16,"3P_DIFFS":0,"3P_INS":0,"MID_GROUP":"BL-107AC1:BIOUG48030","3P_DEL":0,"3P_LOCATION":"R","5P_SCORE_DELTA":4,"5P_OVERLAP":16,"5P_START":1},{"5P_UMI":"bc1090","5P_LOCATION":"F","READ":"m54146_190729_151026\/44040737\/ccs","3P_SCORE":16.0,"MID":"KMPUH1083-19","5P_DEL":0,"3P_SCORE_DELTA":4,"ORIENTATION":"F","5P_INS":0,"3P_UMI":"bc1097_rc","3P_START":1,"5P_SCORE":16.0,"5P_IDENTSTR":"................","5P_DIFFS":0,"3P_IDENTSTR":"................","3P_OVERLAP":16,"3P_DIFFS":0,"3P_INS":0,"MID_GROUP":"BL-107AC1:BIOUG48030","3P_DEL":0,"3P_LOCATION":"R","5P_SCORE_DELTA":4,"5P_OVERLAP":16,"5P_START":1},{"5P_UMI":"bc1090","5P_LOCATION":"F","READ":"m54146_190729_151026\/44368169\/ccs","3P_SCORE":16.0,"MID":"KMPUH1084-19","5P_DEL":0,"3P_SCORE_DELTA":4,"ORIENTATION":"F","5P_INS":0,"3P_UMI":"bc1099_rc","3P_START":1,"5P_SCORE":16.0,"5P_IDENTSTR":"................","5P_DIFFS":0,"3P_IDENTSTR":"................","3P_OVERLAP":16,"3P_DIFFS":0,"3P_INS":0,"MID_GROUP":"BL-107AC1:BIOUG48030","3P_DEL":0,"3P_LOCATION":"R","5P_SCORE_DELTA":4,"5P_OVERLAP":16,"5P_START":1},{"5P_UMI":"bc1090","5P_LOCATION":"F","READ":"m54146_190729_151026\/45548214\/ccs","3P_SCORE":16.0,"MID":"KMPUH1089-19","5P_DEL":0,"3P_SCORE_DELTA":4,"ORIENTATION":"F","5P_INS":0,"3P_UMI":"bc1109_rc","3P_START":1,"5P_SCORE":16.0,"5P_IDENTSTR":"................","5P_DIFFS":0,"3P_IDENTSTR":"................","3P_OVERLAP":16,"3P_DIFFS":0,"3P_INS":0,"MID_GROUP":"BL-107AC1:BIOUG48030","3P_DEL":0,"3P_LOCATION":"R","5P_SCORE_DELTA":4,"5P_OVERLAP":16,"5P_START":1},{"5P_UMI":"bc1090","5P_LOCATION":"F","READ":"m54146_190729_151026\/50463365\/ccs","3P_SCORE":16.0,"MID":"KMPUH1088-19","5P_DEL":0,"3P_SCORE_DELTA":4,"ORIENTATION":"F","5P_INS":0,"3P_UMI":"bc1107_rc","3P_START":1,"5P_SCORE":16.0,"5P_IDENTSTR":"................","5P_DIFFS":0,"3P_IDENTSTR":"................","3P_OVERLAP":16,"3P_DIFFS":0,"3P_INS":0,"MID_GROUP":"BL-107AC1:BIOUG48030","3P_DEL":0,"3P_LOCATION":"R","5P_SCORE_DELTA":4,"5P_OVERLAP":16,"5P_START":1},{"5P_UMI":"bc1090","5P_LOCATION":"F","READ":"m54146_190729_151026\/58327573\/ccs","3P_SCORE":16.0,"MID":"KMPRO831-19","5P_DEL":0,"3P_SCORE_DELTA":4,"ORIENTATION":"F","5P_INS":0,"3P_UMI":"bc1130_rc","3P_START":2,"5P_SCORE":16.0,"5P_IDENTSTR":"................","5P_DIFFS":0,"3P_IDENTSTR":"................","3P_OVERLAP":16,"3P_DIFFS":0,"3P_INS":0,"MID_GROUP":"BL-107ABF:BIOUG47960","3P_DEL":0,"3P_LOCATION":"R","5P_SCORE_DELTA":4,"5P_OVERLAP":16,"5P_START":1},{"5P_UMI":"bc1090","5P_LOCATION":"F","READ":"m54146_190729_151026\/58720898\/ccs","3P_SCORE":16.0,"MID":"KMPLW033-19","5P_DEL":0,"3P_SCORE_DELTA":4,"ORIENTATION":"F","5P_INS":0,"3P_UMI":"bc1151_rc","3P_START":1,"5P_SCORE":16.0,"5P_IDENTSTR":"................","5P_DIFFS":0,"3P_IDENTSTR":"................","3P_OVERLAP":16,"3P_DIFFS":0,"3P_INS":0,"MID_GROUP":"BL-107ABN:BIOUG47281","3P_DEL":0,"3P_LOCATION":"R","5P_SCORE_DELTA":4,"5P_OVERLAP":16,"5P_START":1},{"5P_UMI":"bc1090","5P_LOCATION":"F","READ":"m54146_190729_151026\/59835059\/ccs","3P_SCORE":16.0,"MID":"KMPUH1089-19","5P_DEL":0,"3P_SCORE_DELTA":4,"ORIENTATION":"F","5P_INS":0,"3P_UMI":"bc1109_rc","3P_START":1,"5P_SCORE":16.0,"5P_IDENTSTR":"................","5P_DIFFS":0,"3P_IDENTSTR":"................","3P_OVERLAP":16,"3P_DIFFS":0,"3P_INS":0,"MID_GROUP":"BL-107AC1:BIOUG48030","3P_DEL":0,"3P_LOCATION":"R","5P_SCORE_DELTA":4,"5P_OVERLAP":16,"5P_START":1},{"5P_UMI":"bc1090","5P_LOCATION":"F","READ":"m54146_190729_151026\/61604438\/ccs","3P_SCORE":16.0,"MID":"KMPUH1088-19","5P_DEL":0,"3P_SCORE_DELTA":4,"ORIENTATION":"F","5P_INS":0,"3P_UMI":"bc1107_rc","3P_START":1,"5P_SCORE":16.0,"5P_IDENTSTR":"................","5P_DIFFS":0,"3P_IDENTSTR":"................","3P_OVERLAP":16,"3P_DIFFS":0,"3P_INS":0,"MID_GROUP":"BL-107AC1:BIOUG48030","3P_DEL":0,"3P_LOCATION":"R","5P_SCORE_DELTA":4,"5P_OVERLAP":16,"5P_START":1},{"5P_UMI":"bc1090","5P_LOCATION":"F","READ":"m54146_190729_151026\/12058698\/ccs","3P_SCORE":16.0,"MID":"KMPLW030-19","5P_DEL":0,"3P_SCORE_DELTA":4,"ORIENTATION":"F","5P_INS":0,"3P_UMI":"bc1145_rc","3P_START":1,"5P_SCORE":16.0,"5P_IDENTSTR":"................","5P_DIFFS":0,"3P_IDENTSTR":"................","3P_OVERLAP":16,"3P_DIFFS":0,"3P_INS":0,"MID_GROUP":"BL-107ABN:BIOUG47281","3P_DEL":0,"3P_LOCATION":"R","5P_SCORE_DELTA":4,"5P_OVERLAP":16,"5P_START":1},{"5P_UMI":"bc1090","5P_LOCATION":"F","READ":"m54146_190729_151026\/63439034\/ccs","3P_SCORE":16.0,"MID":"KMPLW036-19","5P_DEL":0,"3P_SCORE_DELTA":4,"ORIENTATION":"F","5P_INS":0,"3P_UMI":"bc1157_rc","3P_START":1,"5P_SCORE":16.0,"5P_IDENTSTR":"................","5P_DIFFS":0,"3P_IDENTSTR":"................","3P_OVERLAP":16,"3P_DIFFS":0,"3P_INS":0,"MID_GROUP":"BL-107ABN:BIOUG47281","3P_DEL":0,"3P_LOCATION":"R","5P_SCORE_DELTA":4,"5P_OVERLAP":16,"5P_START":1},{"5P_UMI":"bc1090","5P_LOCATION":"F","READ":"m54146_190729_151026\/74383693\/ccs","3P_SCORE":16.0,"MID":"KMPLW036-19","5P_DEL":0,"3P_SCORE_DELTA":4,"ORIENTATION":"F","5P_INS":0,"3P_UMI":"bc1157_rc","3P_START":1,"5P_SCORE":16.0,"5P_IDENTSTR":"................","5P_DIFFS":0,"3P_IDENTSTR":"................","3P_OVERLAP":16,"3P_DIFFS":0,"3P_INS":0,"MID_GROUP":"BL-107ABN:BIOUG47281","3P_DEL":0,"3P_LOCATION":"R","5P_SCORE_DELTA":4,"5P_OVERLAP":16,"5P_START":1},{"5P_UMI":"bc1090","5P_LOCATION":"F","READ":"m54146_190729_151026\/19464328\/ccs","3P_SCORE":16.0,"MID":"KMPNQ2556-19","5P_DEL":0,"3P_SCORE_DELTA":4,"ORIENTATION":"F","5P_INS":0,"3P_UMI":"bc1150_rc","3P_START":1,"5P_SCORE":16.0,"5P_IDENTSTR":"................","5P_DIFFS":0,"3P_IDENTSTR":"................","3P_OVERLAP":16,"3P_DIFFS":0,"3P_INS":0,"MID_GROUP":"BL-107ABN:BIOUG47736","3P_DEL":0,"3P_LOCATION":"R","5P_SCORE_DELTA":4,"5P_OVERLAP":16,"5P_START":1},{"5P_UMI":"bc1090","5P_LOCATION":"F","READ":"m54146_190729_151026\/25952652\/ccs","3P_SCORE":16.0,"MID":"KMPUH1352-19","5P_DEL":0,"3P_SCORE_DELTA":4,"ORIENTATION":"F","5P_INS":0,"3P_UMI":"bc1112_rc","3P_START":1,"5P_SCORE":16.0,"5P_IDENTSTR":"................","5P_DIFFS":0,"3P_IDENTSTR":"................","3P_OVERLAP":16,"3P_DIFFS":0,"3P_INS":0,"MID_GROUP":"BL-107AC1:BIOUG48356","3P_DEL":0,"3P_LOCATION":"R","5P_SCORE_DELTA":4,"5P_OVERLAP":16,"5P_START":1},{"5P_UMI":"bc1090","5P_LOCATION":"F","READ":"m54146_190729_151026\/26280544\/ccs","3P_SCORE":16.0,"MID":"KMPRO831-19","5P_DEL":0,"3P_SCORE_DELTA":4,"ORIENTATION":"F","5P_INS":0,"3P_UMI":"bc1130_rc","3P_START":1,"5P_SCORE":16.0,"5P_IDENTSTR":"................","5P_DIFFS":0,"3P_IDENTSTR":"................","3P_OVERLAP":16,"3P_DIFFS":0,"3P_INS":1,"MID_GROUP":"BL-107ABF:BIOUG47960","3P_DEL":0,"3P_LOCATION":"R","5P_SCORE_DELTA":4,"5P_OVERLAP":16,"5P_START":1},{"5P_UMI":"bc1090","5P_LOCATION":"F","READ":"m54146_190729_151026\/31720336\/ccs","3P_SCORE":16.0,"MID":"KMPNQ2563-19","5P_DEL":0,"3P_SCORE_DELTA":4,"ORIENTATION":"F","5P_INS":0,"3P_UMI":"bc1164_rc","3P_START":1,"5P_SCORE":16.0,"5P_IDENTSTR":"................","5P_DIFFS":0,"3P_IDENTSTR":"................","3P_OVERLAP":16,"3P_DIFFS":0,"3P_INS":0,"MID_GROUP":"BL-107ABN:BIOUG47736","3P_DEL":0,"3P_LOCATION":"R","5P_SCORE_DELTA":4,"5P_OVERLAP":16,"5P_START":1},{"5P_UMI":"bc1090","5P_LOCATION":"F","READ":"m54146_190729_151026\/32702832\/ccs","3P_SCORE":16.0,"MID":"KMPRO833-19","5P_DEL":0,"3P_SCORE_DELTA":4,"ORIENTATION":"F","5P_INS":0,"3P_UMI":"bc1134_rc","3P_START":1,"5P_SCORE":16.0,"5P_IDENTSTR":"................","5P_DIFFS":0,"3P_IDENTSTR":"................","3P_OVERLAP":16,"3P_DIFFS":0,"3P_INS":0,"MID_GROUP":"BL-107ABF:BIOUG47960","3P_DEL":0,"3P_LOCATION":"R","5P_SCORE_DELTA":4,"5P_OVERLAP":16,"5P_START":1},{"5P_UMI":"bc1090","5P_LOCATION":"F","READ":"m54146_190729_151026\/33358493\/ccs","3P_SCORE":16.0,"MID":"KMPNQ2557-19","5P_DEL":0,"3P_SCORE_DELTA":4,"ORIENTATION":"F","5P_INS":0,"3P_UMI":"bc1152_rc","3P_START":1,"5P_SCORE":16.0,"5P_IDENTSTR":"................","5P_DIFFS":0,"3P_IDENTSTR":"................","3P_OVERLAP":16,"3P_DIFFS":0,"3P_INS":0,"MID_GROUP":"BL-107ABN:BIOUG47736","3P_DEL":0,"3P_LOCATION":"R","5P_SCORE_DELTA":4,"5P_OVERLAP":16,"5P_START":1},{"5P_UMI":"bc1026","5P_LOCATION":"F","READ":"m54146_190729_151026\/39584031\/ccs","3P_SCORE":16.0,"MID":"KMPQ928-19","5P_DEL":0,"3P_SCORE_DELTA":4,"ORIENTATION":"F","5P_INS":0,"3P_UMI":"bc1098_rc","3P_START":1,"5P_SCORE":16.0,"5P_IDENTSTR":"................","5P_DIFFS":0,"3P_IDENTSTR":"................","3P_OVERLAP":16,"3P_DIFFS":0,"3P_INS":0,"MID_GROUP":"BL-107A8X:BIOUG47775","3P_DEL":0,"3P_LOCATION":"R","5P_SCORE_DELTA":4,"5P_OVERLAP":16,"5P_START":1},{"5P_UMI":"bc1020","5P_LOCATION":"F","READ":"m54146_190729_151026\/8782842\/ccs","3P_SCORE":16.0,"MID":"KMPGQ021-19","5P_DEL":0,"3P_SCORE_DELTA":4,"ORIENTATION":"F","5P_INS":0,"3P_UMI":"bc1101_rc","3P_START":1,"5P_SCORE":16.0,"5P_IDENTSTR":"................","5P_DIFFS":0,"3P_IDENTSTR":"................","3P_OVERLAP":16,"3P_DIFFS":0,"3P_INS":0,"MID_GROUP":"BL-107A8X:BIOUG47777","3P_DEL":0,"3P_LOCATION":"R","5P_SCORE_DELTA":4,"5P_OVERLAP":16,"5P_START":1},{"5P_UMI":"bc1056","5P_LOCATION":"R","READ":"m54146_190729_151026\/60490212\/ccs","3P_SCORE":16.0,"MID":"KMPNT136-19","5P_DEL":0,"3P_SCORE_DELTA":4,"ORIENTATION":"RC","5P_INS":0,"3P_UMI":"bc1185_rc","3P_START":1,"5P_SCORE":16.0,"5P_IDENTSTR":"................","5P_DIFFS":0,"3P_IDENTSTR":"................","3P_OVERLAP":16,"3P_DIFFS":0,"3P_INS":0,"MID_GROUP":"BL-107AC4:BIOUG47552","3P_DEL":0,"3P_LOCATION":"F","5P_SCORE_DELTA":4,"5P_OVERLAP":16,"5P_START":1},{"5P_UMI":"bc1081","5P_LOCATION":"R","READ":"m54146_190729_151026\/8192693\/ccs","3P_SCORE":16.0,"MID":"KMPUH951-19","5P_DEL":0,"3P_SCORE_DELTA":4,"ORIENTATION":"RC","5P_INS":0,"3P_UMI":"bc1120_rc","3P_START":1,"5P_SCORE":16.0,"5P_IDENTSTR":"................","5P_DIFFS":0,"3P_IDENTSTR":"................","3P_OVERLAP":16,"3P_DIFFS":0,"3P_INS":0,"MID_GROUP":"BL-107AC1:BIOUG48029","3P_DEL":0,"3P_LOCATION":"F","5P_SCORE_DELTA":2.5,"5P_OVERLAP":16,"5P_START":1},{"5P_UMI":"bc1078","5P_LOCATION":"R","READ":"m54146_190729_151026\/51774017\/ccs","3P_SCORE":16.0,"MID":"KMPRO197-19","5P_DEL":0,"3P_SCORE_DELTA":4,"ORIENTATION":"RC","5P_INS":0,"3P_UMI":"bc1120_rc","3P_START":1,"5P_SCORE":16.0,"5P_IDENTSTR":"................","5P_DIFFS":0,"3P_IDENTSTR":"................","3P_OVERLAP":16,"3P_DIFFS":0,"3P_INS":0,"MID_GROUP":"BL-107AC8:BIOUG47953","3P_DEL":0,"3P_LOCATION":"F","5P_SCORE_DELTA":4,"5P_OVERLAP":16,"5P_START":1},{"5P_UMI":"bc1013","5P_LOCATION":"R","READ":"m54146_190729_151026\/52495262\/ccs","3P_SCORE":16.0,"MID":"KMPRN1402-19","5P_DEL":0,"3P_SCORE_DELTA":4,"ORIENTATION":"RC","5P_INS":0,"3P_UMI":"bc1120_rc","3P_START":1,"5P_SCORE":16.0,"5P_IDENTSTR":"................","5P_DIFFS":0,"3P_IDENTSTR":"................","3P_OVERLAP":16,"3P_DIFFS":0,"3P_INS":0,"MID_GROUP":"BL-1079UE:BIOUG48055","3P_DEL":0,"3P_LOCATION":"F","5P_SCORE_DELTA":4,"5P_OVERLAP":16,"5P_START":1},{"5P_UMI":"bc1075","5P_LOCATION":"R","READ":"m54146_190729_151026\/54264316\/ccs","3P_SCORE":16.0,"MID":"KMPUH916-19","5P_DEL":0,"3P_SCORE_DELTA":4,"ORIENTATION":"RC","5P_INS":0,"3P_UMI":"bc1120_rc","3P_START":1,"5P_SCORE":16.0,"5P_IDENTSTR":"................","5P_DIFFS":0,"3P_IDENTSTR":"................","3P_OVERLAP":16,"3P_DIFFS":0,"3P_INS":0,"MID_GROUP":"BL-107AC8:BIOUG48028","3P_DEL":0,"3P_LOCATION":"F","5P_SCORE_DELTA":4,"5P_OVERLAP":16,"5P_START":1},{"5P_UMI":"bc1077","5P_LOCATION":"R","READ":"m54146_190729_151026\/12780123\/ccs","3P_SCORE":16.0,"MID":"KMPUH928-19","5P_DEL":0,"3P_SCORE_DELTA":4,"ORIENTATION":"RC","5P_INS":0,"3P_UMI":"bc1120_rc","3P_START":1,"5P_SCORE":16.0,"5P_IDENTSTR":"................","5P_DIFFS":0,"3P_IDENTSTR":"................","3P_OVERLAP":16,"3P_DIFFS":0,"3P_INS":0,"MID_GROUP":"BL-107AC8:BIOUG48028","3P_DEL":0,"3P_LOCATION":"F","5P_SCORE_DELTA":4,"5P_OVERLAP":16,"5P_START":1},{"5P_UMI":"bc1085","5P_LOCATION":"R","READ":"m54146_190729_151026\/66126700\/ccs","3P_SCORE":16.0,"MID":"KMPUH975-19","5P_DEL":0,"3P_SCORE_DELTA":4,"ORIENTATION":"RC","5P_INS":0,"3P_UMI":"bc1120_rc","3P_START":1,"5P_SCORE":16.0,"5P_IDENTSTR":"................","5P_DIFFS":0,"3P_IDENTSTR":"................","3P_OVERLAP":16,"3P_DIFFS":0,"3P_INS":0,"MID_GROUP":"BL-107AC1:BIOUG48029","3P_DEL":0,"3P_LOCATION":"F","5P_SCORE_DELTA":4,"5P_OVERLAP":16,"5P_START":1},{"5P_UMI":"bc1093","5P_LOCATION":"R","READ":"m54146_190729_151026\/67436764\/ccs","3P_SCORE":16.0,"MID":"KMPUH1023-19","5P_DEL":0,"3P_SCORE_DELTA":4,"ORIENTATION":"RC","5P_INS":0,"3P_UMI":"bc1120_rc","3P_START":1,"5P_SCORE":16.0,"5P_IDENTSTR":"................","5P_DIFFS":0,"3P_IDENTSTR":"................","3P_OVERLAP":16,"3P_DIFFS":0,"3P_INS":0,"MID_GROUP":"BL-107AC1:BIOUG48029","3P_DEL":0,"3P_LOCATION":"F","5P_SCORE_DELTA":4,"5P_OVERLAP":16,"5P_START":1},{"5P_UMI":"bc1049","5P_LOCATION":"R","READ":"m54146_190729_151026\/69665628\/ccs","3P_SCORE":16.0,"MID":"KMPFR913-19","5P_DEL":0,"3P_SCORE_DELTA":4,"ORIENTATION":"RC","5P_INS":0,"3P_UMI":"bc1120_rc","3P_START":1,"5P_SCORE":16.0,"5P_IDENTSTR":"................","5P_DIFFS":0,"3P_IDENTSTR":"................","3P_OVERLAP":16,"3P_DIFFS":0,"3P_INS":0,"MID_GROUP":"BL-107ACQ:BIOUG48154","3P_DEL":0,"3P_LOCATION":"F","5P_SCORE_DELTA":4,"5P_OVERLAP":16,"5P_START":2},{"5P_UMI":"bc1091","5P_LOCATION":"R","READ":"m54146_190729_151026\/17367903\/ccs","3P_SCORE":16.0,"MID":"KMPUH1011-19","5P_DEL":0,"3P_SCORE_DELTA":4,"ORIENTATION":"RC","5P_INS":0,"3P_UMI":"bc1120_rc","3P_START":1,"5P_SCORE":16.0,"5P_IDENTSTR":"................","5P_DIFFS":0,"3P_IDENTSTR":"................","3P_OVERLAP":16,"3P_DIFFS":0,"3P_INS":0,"MID_GROUP":"BL-107AC1:BIOUG48029","3P_DEL":0,"3P_LOCATION":"F","5P_SCORE_DELTA":4,"5P_OVERLAP":16,"5P_START":1},{"5P_UMI":"bc1004","5P_LOCATION":"R","READ":"m54146_190729_151026\/18088427\/ccs","3P_SCORE":16.0,"MID":"KMPFO130-19","5P_DEL":0,"3P_SCORE_DELTA":4,"ORIENTATION":"RC","5P_INS":0,"3P_UMI":"bc1120_rc","3P_START":1,"5P_SCORE":16.0,"5P_IDENTSTR":"................","5P_DIFFS":0,"3P_IDENTSTR":"................","3P_OVERLAP":16,"3P_DIFFS":0,"3P_INS":0,"MID_GROUP":"BL-1079UE:BIOUG48056","3P_DEL":0,"3P_LOCATION":"F","5P_SCORE_DELTA":4,"5P_OVERLAP":16,"5P_START":1},{"5P_UMI":"bc1071","5P_LOCATION":"R","READ":"m54146_190729_151026\/25362631\/ccs","3P_SCORE":16.0,"MID":"KMPUH892-19","5P_DEL":0,"3P_SCORE_DELTA":4,"ORIENTATION":"RC","5P_INS":0,"3P_UMI":"bc1120_rc","3P_START":1,"5P_SCORE":16.0,"5P_IDENTSTR":"................","5P_DIFFS":0,"3P_IDENTSTR":"................","3P_OVERLAP":16,"3P_DIFFS":0,"3P_INS":0,"MID_GROUP":"BL-107AC8:BIOUG48028","3P_DEL":0,"3P_LOCATION":"F","5P_SCORE_DELTA":4,"5P_OVERLAP":16,"5P_START":1},{"5P_UMI":"bc1059","5P_LOCATION":"R","READ":"m54146_190729_151026\/26870598\/ccs","3P_SCORE":16.0,"MID":"KMPFR973-19","5P_DEL":0,"3P_SCORE_DELTA":4,"ORIENTATION":"RC","5P_INS":0,"3P_UMI":"bc1120_rc","3P_START":1,"5P_SCORE":16.0,"5P_IDENTSTR":"................","5P_DIFFS":0,"3P_IDENTSTR":"................","3P_OVERLAP":16,"3P_DIFFS":0,"3P_INS":0,"MID_GROUP":"BL-107ACQ:BIOUG48154","3P_DEL":0,"3P_LOCATION":"F","5P_SCORE_DELTA":4,"5P_OVERLAP":16,"5P_START":1},{"5P_UMI":"bc1089","5P_LOCATION":"R","READ":"m54146_190729_151026\/27394576\/ccs","3P_SCORE":16.0,"MID":"KMPUH999-19","5P_DEL":0,"3P_SCORE_DELTA":4,"ORIENTATION":"RC","5P_INS":0,"3P_UMI":"bc1120_rc","3P_START":1,"5P_SCORE":16.0,"5P_IDENTSTR":"................","5P_DIFFS":0,"3P_IDENTSTR":"................","3P_OVERLAP":16,"3P_DIFFS":0,"3P_INS":0,"MID_GROUP":"BL-107AC1:BIOUG48029","3P_DEL":0,"3P_LOCATION":"F","5P_SCORE_DELTA":4,"5P_OVERLAP":16,"5P_START":1},{"5P_UMI":"bc1065","5P_LOCATION":"R","READ":"m54146_190729_151026\/31720248\/ccs","3P_SCORE":16.0,"MID":"KMPUH856-19","5P_DEL":0,"3P_SCORE_DELTA":4,"ORIENTATION":"RC","5P_INS":0,"3P_UMI":"bc1120_rc","3P_START":1,"5P_SCORE":16.0,"5P_IDENTSTR":"................","5P_DIFFS":0,"3P_IDENTSTR":"................","3P_OVERLAP":16,"3P_DIFFS":0,"3P_INS":0,"MID_GROUP":"BL-107AC8:BIOUG48028","3P_DEL":0,"3P_LOCATION":"F","5P_SCORE_DELTA":4,"5P_OVERLAP":16,"5P_START":1},{"5P_UMI":"bc1004","5P_LOCATION":"R","READ":"m54146_190729_151026\/31982405\/ccs","3P_SCORE":16.0,"MID":"KMPFO130-19","5P_DEL":0,"3P_SCORE_DELTA":4,"ORIENTATION":"RC","5P_INS":0,"3P_UMI":"bc1120_rc","3P_START":1,"5P_SCORE":16.0,"5P_IDENTSTR":"................","5P_DIFFS":0,"3P_IDENTSTR":"................","3P_OVERLAP":16,"3P_DIFFS":0,"3P_INS":0,"MID_GROUP":"BL-1079UE:BIOUG48056","3P_DEL":0,"3P_LOCATION":"F","5P_SCORE_DELTA":4,"5P_OVERLAP":16,"5P_START":1},{"5P_UMI":"bc1088","5P_LOCATION":"R","READ":"m54146_190729_151026\/32899256\/ccs","3P_SCORE":16.0,"MID":"KMPUH1344-19","5P_DEL":0,"3P_SCORE_DELTA":4,"ORIENTATION":"RC","5P_INS":0,"3P_UMI":"bc1120_rc","3P_START":1,"5P_SCORE":16.0,"5P_IDENTSTR":"................","5P_DIFFS":0,"3P_IDENTSTR":"................","3P_OVERLAP":16,"3P_DIFFS":0,"3P_INS":0,"MID_GROUP":"BL-107AC1:BIOUG48356","3P_DEL":0,"3P_LOCATION":"F","5P_SCORE_DELTA":4,"5P_OVERLAP":16,"5P_START":1},{"5P_UMI":"bc1071","5P_LOCATION":"F","READ":"m54146_190729_151026\/22806785\/ccs","3P_SCORE":16.0,"MID":"KMPNT896-19","5P_DEL":0,"3P_SCORE_DELTA":4,"ORIENTATION":"F","5P_INS":1,"3P_UMI":"bc1185_rc","3P_START":1,"5P_SCORE":16.0,"5P_IDENTSTR":"................","5P_DIFFS":0,"3P_IDENTSTR":"................","3P_OVERLAP":16,"3P_DIFFS":0,"3P_INS":0,"MID_GROUP":"BL-107ABZ:BIOUG47771","3P_DEL":0,"3P_LOCATION":"R","5P_SCORE_DELTA":4,"5P_OVERLAP":16,"5P_START":1},{"5P_UMI":"bc1065","5P_LOCATION":"F","READ":"m54146_190729_151026\/55116657\/ccs","3P_SCORE":16.0,"MID":"KMPNT1429-19","5P_DEL":0,"3P_SCORE_DELTA":4,"ORIENTATION":"F","5P_INS":1,"3P_UMI":"bc1160_rc","3P_START":1,"5P_SCORE":16.0,"5P_IDENTSTR":"................","5P_DIFFS":0,"3P_IDENTSTR":"................","3P_OVERLAP":16,"3P_DIFFS":0,"3P_INS":0,"MID_GROUP":"BL-107ABS:BIOUG47849","3P_DEL":0,"3P_LOCATION":"R","5P_SCORE_DELTA":2.0,"5P_OVERLAP":16,"5P_START":1},{"5P_UMI":"bc1071","5P_LOCATION":"F","READ":"m54146_190729_151026\/67371482\/ccs","3P_SCORE":16.0,"MID":"KMPNT1279-19","5P_DEL":0,"3P_SCORE_DELTA":4,"ORIENTATION":"F","5P_INS":0,"3P_UMI":"bc1167_rc","3P_START":1,"5P_SCORE":16.0,"5P_IDENTSTR":"................","5P_DIFFS":0,"3P_IDENTSTR":"................","3P_OVERLAP":16,"3P_DIFFS":0,"3P_INS":0,"MID_GROUP":"BL-107ABS:BIOUG47847","3P_DEL":0,"3P_LOCATION":"R","5P_SCORE_DELTA":4,"5P_OVERLAP":16,"5P_START":1},{"5P_UMI":"bc1071","5P_LOCATION":"F","READ":"m54146_190729_151026\/38929149\/ccs","3P_SCORE":16.0,"MID":"KMPNT1458-19","5P_DEL":0,"3P_SCORE_DELTA":4,"ORIENTATION":"F","5P_INS":0,"3P_UMI":"bc1146_rc","3P_START":1,"5P_SCORE":16.0,"5P_IDENTSTR":"................","5P_DIFFS":0,"3P_IDENTSTR":"................","3P_OVERLAP":16,"3P_DIFFS":0,"3P_INS":0,"MID_GROUP":"BL-107ABS:BIOUG47849","3P_DEL":0,"3P_LOCATION":"R","5P_SCORE_DELTA":4,"5P_OVERLAP":16,"5P_START":1},{"5P_UMI":"bc1071","5P_LOCATION":"F","READ":"m54146_190729_151026\/40304803\/ccs","3P_SCORE":16.0,"MID":"KMPRW045-19","5P_DEL":0,"3P_SCORE_DELTA":4,"ORIENTATION":"F","5P_INS":0,"3P_UMI":"bc1135_rc","3P_START":1,"5P_SCORE":16.0,"5P_IDENTSTR":"................","5P_DIFFS":0,"3P_IDENTSTR":"................","3P_OVERLAP":16,"3P_DIFFS":0,"3P_INS":0,"MID_GROUP":"BL-107ABJ:BIOUG48115","3P_DEL":0,"3P_LOCATION":"R","5P_SCORE_DELTA":4,"5P_OVERLAP":16,"5P_START":1},{"5P_UMI":"bc1071","5P_LOCATION":"F","READ":"m54146_190729_151026\/46858363\/ccs","3P_SCORE":16.0,"MID":"KMPUH886-19","5P_DEL":0,"3P_SCORE_DELTA":4,"ORIENTATION":"F","5P_INS":0,"3P_UMI":"bc1108_rc","3P_START":1,"5P_SCORE":16.0,"5P_IDENTSTR":"................","5P_DIFFS":0,"3P_IDENTSTR":"................","3P_OVERLAP":16,"3P_DIFFS":0,"3P_INS":1,"MID_GROUP":"BL-107AC8:BIOUG48028","3P_DEL":0,"3P_LOCATION":"R","5P_SCORE_DELTA":4,"5P_OVERLAP":16,"5P_START":1},{"5P_UMI":"bc1071","5P_LOCATION":"F","READ":"m54146_190729_151026\/50660171\/ccs","3P_SCORE":16.0,"MID":"KMPNT1458-19","5P_DEL":0,"3P_SCORE_DELTA":4,"ORIENTATION":"F","5P_INS":0,"3P_UMI":"bc1146_rc","3P_START":1,"5P_SCORE":16.0,"5P_IDENTSTR":"................","5P_DIFFS":0,"3P_IDENTSTR":"................","3P_OVERLAP":16,"3P_DIFFS":0,"3P_INS":0,"MID_GROUP":"BL-107ABS:BIOUG47849","3P_DEL":0,"3P_LOCATION":"R","5P_SCORE_DELTA":4,"5P_OVERLAP":16,"5P_START":1},{"5P_UMI":"bc1071","5P_LOCATION":"F","READ":"m54146_190729_151026\/54001923\/ccs","3P_SCORE":16.0,"MID":"KMPUH584-19","5P_DEL":0,"3P_SCORE_DELTA":4,"ORIENTATION":"F","5P_INS":0,"3P_UMI":"bc1103_rc","3P_START":1,"5P_SCORE":16.0,"5P_IDENTSTR":"................","5P_DIFFS":0,"3P_IDENTSTR":"................","3P_OVERLAP":16,"3P_DIFFS":0,"3P_INS":0,"MID_GROUP":"BL-107AC8:BIOUG47892","3P_DEL":0,"3P_LOCATION":"R","5P_SCORE_DELTA":4,"5P_OVERLAP":16,"5P_START":1},{"5P_UMI":"bc1071","5P_LOCATION":"F","READ":"m54146_190729_151026\/54133190\/ccs","3P_SCORE":16.0,"MID":"KMPNT1081-19","5P_DEL":0,"3P_SCORE_DELTA":4,"ORIENTATION":"F","5P_INS":0,"3P_UMI":"bc1176_rc","3P_START":1,"5P_SCORE":16.0,"5P_IDENTSTR":"................","5P_DIFFS":0,"3P_IDENTSTR":"................","3P_OVERLAP":16,"3P_DIFFS":0,"3P_INS":0,"MID_GROUP":"BL-107ABZ:BIOUG47773","3P_DEL":0,"3P_LOCATION":"R","5P_SCORE_DELTA":4,"5P_OVERLAP":16,"5P_START":1},{"5P_UMI":"bc1071","5P_LOCATION":"F","READ":"m54146_190729_151026\/56296304\/ccs","3P_SCORE":16.0,"MID":"KMPUH394-19","5P_DEL":0,"3P_SCORE_DELTA":4,"ORIENTATION":"F","5P_INS":0,"3P_UMI":"bc1128_rc","3P_START":1,"5P_SCORE":16.0,"5P_IDENTSTR":"................","5P_DIFFS":0,"3P_IDENTSTR":"................","3P_OVERLAP":16,"3P_DIFFS":0,"3P_INS":0,"MID_GROUP":"BL-107ABJ:BIOUG47890","3P_DEL":0,"3P_LOCATION":"R","5P_SCORE_DELTA":4,"5P_OVERLAP":16,"5P_START":1},{"5P_UMI":"bc1071","5P_LOCATION":"F","READ":"m54146_190729_151026\/57868681\/ccs","3P_SCORE":16.0,"MID":"KMPRW047-19","5P_DEL":0,"3P_SCORE_DELTA":4,"ORIENTATION":"F","5P_INS":0,"3P_UMI":"bc1139_rc","3P_START":1,"5P_SCORE":16.0,"5P_IDENTSTR":"................","5P_DIFFS":0,"3P_IDENTSTR":"................","3P_OVERLAP":16,"3P_DIFFS":0,"3P_INS":0,"MID_GROUP":"BL-107ABJ:BIOUG48115","3P_DEL":0,"3P_LOCATION":"R","5P_SCORE_DELTA":4,"5P_OVERLAP":16,"5P_START":1},{"5P_UMI":"bc1071","5P_LOCATION":"F","READ":"m54146_190729_151026\/59441327\/ccs","3P_SCORE":16.0,"MID":"KMPUH891-19","5P_DEL":0,"3P_SCORE_DELTA":4,"ORIENTATION":"F","5P_INS":0,"3P_UMI":"bc1118_rc","3P_START":1,"5P_SCORE":16.0,"5P_IDENTSTR":"................","5P_DIFFS":0,"3P_IDENTSTR":"................","3P_OVERLAP":16,"3P_DIFFS":0,"3P_INS":0,"MID_GROUP":"BL-107AC8:BIOUG48028","3P_DEL":0,"3P_LOCATION":"R","5P_SCORE_DELTA":4,"5P_OVERLAP":16,"5P_START":1},{"5P_UMI":"bc1071","5P_LOCATION":"F","READ":"m54146_190729_151026\/62063216\/ccs","3P_SCORE":16.0,"MID":"KMPNT1459-19","5P_DEL":0,"3P_SCORE_DELTA":4,"ORIENTATION":"F","5P_INS":0,"3P_UMI":"bc1148_rc","3P_START":1,"5P_SCORE":16.0,"5P_IDENTSTR":"................","5P_DIFFS":0,"3P_IDENTSTR":"................","3P_OVERLAP":16,"3P_DIFFS":0,"3P_INS":0,"MID_GROUP":"BL-107ABS:BIOUG47849","3P_DEL":0,"3P_LOCATION":"R","5P_SCORE_DELTA":4,"5P_OVERLAP":16,"5P_START":1},{"5P_UMI":"bc1071","5P_LOCATION":"F","READ":"m54146_190729_151026\/11338581\/ccs","3P_SCORE":16.0,"MID":"KMPNT1275-19","5P_DEL":0,"3P_SCORE_DELTA":4,"ORIENTATION":"F","5P_INS":0,"3P_UMI":"bc1159_rc","3P_START":1,"5P_SCORE":16.0,"5P_IDENTSTR":"................","5P_DIFFS":0,"3P_IDENTSTR":"................","3P_OVERLAP":16,"3P_DIFFS":0,"3P_INS":0,"MID_GROUP":"BL-107ABS:BIOUG47847","3P_DEL":0,"3P_LOCATION":"R","5P_SCORE_DELTA":4,"5P_OVERLAP":16,"5P_START":1},{"5P_UMI":"bc1071","5P_LOCATION":"F","READ":"m54146_190729_151026\/63964027\/ccs","3P_SCORE":16.0,"MID":"KMPUH886-19","5P_DEL":0,"3P_SCORE_DELTA":4,"ORIENTATION":"F","5P_INS":0,"3P_UMI":"bc1108_rc","3P_START":1,"5P_SCORE":16.0,"5P_IDENTSTR":"................","5P_DIFFS":0,"3P_IDENTSTR":"................","3P_OVERLAP":16,"3P_DIFFS":0,"3P_INS":0,"MID_GROUP":"BL-107AC8:BIOUG48028","3P_DEL":0,"3P_LOCATION":"R","5P_SCORE_DELTA":4,"5P_OVERLAP":16,"5P_START":1},{"5P_UMI":"bc1071","5P_LOCATION":"F","READ":"m54146_190729_151026\/65012267\/ccs","3P_SCORE":16.0,"MID":"KMPUH883-19","5P_DEL":0,"3P_SCORE_DELTA":4,"ORIENTATION":"F","5P_INS":0,"3P_UMI":"bc1102_rc","3P_START":1,"5P_SCORE":16.0,"5P_IDENTSTR":"................","5P_DIFFS":0,"3P_IDENTSTR":"................","3P_OVERLAP":16,"3P_DIFFS":0,"3P_INS":0,"MID_GROUP":"BL-107AC8:BIOUG48028","3P_DEL":0,"3P_LOCATION":"R","5P_SCORE_DELTA":4,"5P_OVERLAP":16,"5P_START":1},{"5P_UMI":"bc1071","5P_LOCATION":"F","READ":"m54146_190729_151026\/65733316\/ccs","3P_SCORE":16.0,"MID":"KMPUH887-19","5P_DEL":0,"3P_SCORE_DELTA":4,"ORIENTATION":"F","5P_INS":0,"3P_UMI":"bc1110_rc","3P_START":1,"5P_SCORE":16.0,"5P_IDENTSTR":"................","5P_DIFFS":0,"3P_IDENTSTR":"................","3P_OVERLAP":16,"3P_DIFFS":0,"3P_INS":0,"MID_GROUP":"BL-107AC8:BIOUG48028","3P_DEL":0,"3P_LOCATION":"R","5P_SCORE_DELTA":4,"5P_OVERLAP":16,"5P_START":1},{"5P_UMI":"bc1071","5P_LOCATION":"F","READ":"m54146_190729_151026\/71762411\/ccs","3P_SCORE":16.0,"MID":"KMPRW039-19","5P_DEL":0,"3P_SCORE_DELTA":4,"ORIENTATION":"F","5P_INS":0,"3P_UMI":"bc1123_rc","3P_START":1,"5P_SCORE":16.0,"5P_IDENTSTR":"................","5P_DIFFS":0,"3P_IDENTSTR":"................","3P_OVERLAP":16,"3P_DIFFS":0,"3P_INS":0,"MID_GROUP":"BL-107ABJ:BIOUG48115","3P_DEL":0,"3P_LOCATION":"R","5P_SCORE_DELTA":4,"5P_OVERLAP":16,"5P_START":1},{"5P_UMI":"bc1071","5P_LOCATION":"F","READ":"m54146_190729_151026\/74580634\/ccs","3P_SCORE":16.0,"MID":"KMPUH592-19","5P_DEL":0,"3P_SCORE_DELTA":4,"ORIENTATION":"F","5P_INS":0,"3P_UMI":"bc1119_rc","3P_START":1,"5P_SCORE":16.0,"5P_IDENTSTR":"................","5P_DIFFS":0,"3P_IDENTSTR":"................","3P_OVERLAP":16,"3P_DIFFS":0,"3P_INS":0,"MID_GROUP":"BL-107AC8:BIOUG47892","3P_DEL":0,"3P_LOCATION":"R","5P_SCORE_DELTA":4,"5P_OVERLAP":16,"5P_START":1},{"5P_UMI":"bc1071","5P_LOCATION":"F","READ":"m54146_190729_151026\/16777652\/ccs","3P_SCORE":16.0,"MID":"KMPUH584-19","5P_DEL":0,"3P_SCORE_DELTA":4,"ORIENTATION":"F","5P_INS":0,"3P_UMI":"bc1103_rc","3P_START":1,"5P_SCORE":16.0,"5P_IDENTSTR":"................","5P_DIFFS":0,"3P_IDENTSTR":"................","3P_OVERLAP":16,"3P_DIFFS":0,"3P_INS":0,"MID_GROUP":"BL-107AC8:BIOUG47892","3P_DEL":0,"3P_LOCATION":"R","5P_SCORE_DELTA":4,"5P_OVERLAP":16,"5P_START":1},{"5P_UMI":"bc1071","5P_LOCATION":"F","READ":"m54146_190729_151026\/18285031\/ccs","3P_SCORE":16.0,"MID":"KMPUH588-19","5P_DEL":0,"3P_SCORE_DELTA":4,"ORIENTATION":"F","5P_INS":0,"3P_UMI":"bc1111_rc","3P_START":1,"5P_SCORE":16.0,"5P_IDENTSTR":"................","5P_DIFFS":0,"3P_IDENTSTR":"................","3P_OVERLAP":16,"3P_DIFFS":0,"3P_INS":0,"MID_GROUP":"BL-107AC8:BIOUG47892","3P_DEL":0,"3P_LOCATION":"R","5P_SCORE_DELTA":4,"5P_OVERLAP":16,"5P_START":1},{"5P_UMI":"bc1071","5P_LOCATION":"F","READ":"m54146_190729_151026\/25166169\/ccs","3P_SCORE":16.0,"MID":"KMPNT1268-19","5P_DEL":0,"3P_SCORE_DELTA":4,"ORIENTATION":"F","5P_INS":0,"3P_UMI":"bc1145_rc","3P_START":1,"5P_SCORE":16.0,"5P_IDENTSTR":"................","5P_DIFFS":0,"3P_IDENTSTR":"................","3P_OVERLAP":16,"3P_DIFFS":0,"3P_INS":0,"MID_GROUP":"BL-107ABS:BIOUG47847","3P_DEL":0,"3P_LOCATION":"R","5P_SCORE_DELTA":4,"5P_OVERLAP":16,"5P_START":1},{"5P_UMI":"bc1071","5P_LOCATION":"F","READ":"m54146_190729_151026\/26412023\/ccs","3P_SCORE":16.0,"MID":"KMPNT1469-19","5P_DEL":0,"3P_SCORE_DELTA":4,"ORIENTATION":"F","5P_INS":0,"3P_UMI":"bc1168_rc","3P_START":1,"5P_SCORE":16.0,"5P_IDENTSTR":"................","5P_DIFFS":0,"3P_IDENTSTR":"................","3P_OVERLAP":16,"3P_DIFFS":0,"3P_INS":0,"MID_GROUP":"BL-107ABS:BIOUG47849","3P_DEL":0,"3P_LOCATION":"R","5P_SCORE_DELTA":4,"5P_OVERLAP":16,"5P_START":1},{"5P_UMI":"bc1071","5P_LOCATION":"F","READ":"m54146_190729_151026\/26542640\/ccs","3P_SCORE":16.0,"MID":"KMPUH588-19","5P_DEL":0,"3P_SCORE_DELTA":4,"ORIENTATION":"F","5P_INS":0,"3P_UMI":"bc1111_rc","3P_START":1,"5P_SCORE":16.0,"5P_IDENTSTR":"................","5P_DIFFS":0,"3P_IDENTSTR":"................","3P_OVERLAP":16,"3P_DIFFS":0,"3P_INS":0,"MID_GROUP":"BL-107AC8:BIOUG47892","3P_DEL":0,"3P_LOCATION":"R","5P_SCORE_DELTA":4,"5P_OVERLAP":16,"5P_START":1},{"5P_UMI":"bc1071","5P_LOCATION":"F","READ":"m54146_190729_151026\/28181093\/ccs","3P_SCORE":16.0,"MID":"KMPNT889-19","5P_DEL":0,"3P_SCORE_DELTA":4,"ORIENTATION":"F","5P_INS":0,"3P_UMI":"bc1171_rc","3P_START":1,"5P_SCORE":16.0,"5P_IDENTSTR":"................","5P_DIFFS":0,"3P_IDENTSTR":"................","3P_OVERLAP":16,"3P_DIFFS":0,"3P_INS":0,"MID_GROUP":"BL-107ABZ:BIOUG47771","3P_DEL":0,"3P_LOCATION":"R","5P_SCORE_DELTA":4,"5P_OVERLAP":16,"5P_START":1},{"5P_UMI":"bc1071","5P_LOCATION":"F","READ":"m54146_190729_151026\/29098114\/ccs","3P_SCORE":16.0,"MID":"KMPRW047-19","5P_DEL":0,"3P_SCORE_DELTA":4,"ORIENTATION":"F","5P_INS":0,"3P_UMI":"bc1139_rc","3P_START":1,"5P_SCORE":16.0,"5P_IDENTSTR":"................","5P_DIFFS":0,"3P_IDENTSTR":"................","3P_OVERLAP":16,"3P_DIFFS":0,"3P_INS":0,"MID_GROUP":"BL-107ABJ:BIOUG48115","3P_DEL":0,"3P_LOCATION":"R","5P_SCORE_DELTA":4,"5P_OVERLAP":16,"5P_START":1},{"5P_UMI":"bc1071","5P_LOCATION":"F","READ":"m54146_190729_151026\/30867545\/ccs","3P_SCORE":16.0,"MID":"KMPUH590-19","5P_DEL":0,"3P_SCORE_DELTA":4,"ORIENTATION":"F","5P_INS":0,"3P_UMI":"bc1115_rc","3P_START":1,"5P_SCORE":16.0,"5P_IDENTSTR":"................","5P_DIFFS":0,"3P_IDENTSTR":"................","3P_OVERLAP":16,"3P_DIFFS":0,"3P_INS":0,"MID_GROUP":"BL-107AC8:BIOUG47892","3P_DEL":0,"3P_LOCATION":"R","5P_SCORE_DELTA":4,"5P_OVERLAP":16,"5P_START":1},{"5P_UMI":"bc1071","5P_LOCATION":"F","READ":"m54146_190729_151026\/31129827\/ccs","3P_SCORE":15.5,"MID":"KMPRW042-19","5P_DEL":0,"3P_SCORE_DELTA":4,"ORIENTATION":"F","5P_INS":0,"3P_UMI":"bc1129_rc","3P_START":1,"5P_SCORE":16.0,"5P_IDENTSTR":"................","5P_DIFFS":0,"3P_IDENTSTR":".....-..........","3P_OVERLAP":15,"3P_DIFFS":0,"3P_INS":0,"MID_GROUP":"BL-107ABJ:BIOUG48115","3P_DEL":1,"3P_LOCATION":"R","5P_SCORE_DELTA":4,"5P_OVERLAP":16,"5P_START":1},{"5P_UMI":"bc1071","5P_LOCATION":"F","READ":"m54146_190729_151026\/31523411\/ccs","3P_SCORE":16.0,"MID":"KMPRW042-19","5P_DEL":0,"3P_SCORE_DELTA":4,"ORIENTATION":"F","5P_INS":0,"3P_UMI":"bc1129_rc","3P_START":1,"5P_SCORE":16.0,"5P_IDENTSTR":"................","5P_DIFFS":0,"3P_IDENTSTR":"................","3P_OVERLAP":16,"3P_DIFFS":0,"3P_INS":0,"MID_GROUP":"BL-107ABJ:BIOUG48115","3P_DEL":0,"3P_LOCATION":"R","5P_SCORE_DELTA":4,"5P_OVERLAP":16,"5P_START":1},{"5P_UMI":"bc1056","5P_LOCATION":"F","READ":"m54146_190729_151026\/9699487\/ccs","3P_SCORE":16.0,"MID":"KMPNT511-19","5P_DEL":0,"3P_SCORE_DELTA":4,"ORIENTATION":"F","5P_INS":1,"3P_UMI":"bc1151_rc","3P_START":1,"5P_SCORE":16.0,"5P_IDENTSTR":"................","5P_DIFFS":0,"3P_IDENTSTR":"................","3P_OVERLAP":16,"3P_DIFFS":0,"3P_INS":0,"MID_GROUP":"BL-107ACR:BIOUG47767","3P_DEL":0,"3P_LOCATION":"R","5P_SCORE_DELTA":2.0,"5P_OVERLAP":16,"5P_START":1},{"5P_UMI":"bc1060","5P_LOCATION":"F","READ":"m54146_190729_151026\/68289098\/ccs","3P_SCORE":16.0,"MID":"KMPFR1255-19","5P_DEL":0,"3P_SCORE_DELTA":3.5,"ORIENTATION":"F","5P_INS":0,"3P_UMI":"bc1113_rc","3P_START":1,"5P_SCORE":16.0,"5P_IDENTSTR":"................","5P_DIFFS":0,"3P_IDENTSTR":"................","3P_OVERLAP":16,"3P_DIFFS":0,"3P_INS":0,"MID_GROUP":"BL-107ACQ:BIOUG48157","3P_DEL":0,"3P_LOCATION":"R","5P_SCORE_DELTA":4,"5P_OVERLAP":16,"5P_START":1},{"5P_UMI":"bc1075","5P_LOCATION":"R","READ":"m54146_190729_151026\/46596208\/ccs","3P_SCORE":16.0,"MID":"KMPUH916-19","5P_DEL":0,"3P_SCORE_DELTA":4,"ORIENTATION":"RC","5P_INS":0,"3P_UMI":"bc1120_rc","3P_START":1,"5P_SCORE":16.0,"5P_IDENTSTR":"................","5P_DIFFS":0,"3P_IDENTSTR":"................","3P_OVERLAP":16,"3P_DIFFS":0,"3P_INS":1,"MID_GROUP":"BL-107AC8:BIOUG48028","3P_DEL":0,"3P_LOCATION":"F","5P_SCORE_DELTA":4,"5P_OVERLAP":16,"5P_START":1},{"5P_UMI":"bc1052","5P_LOCATION":"F","READ":"m54146_190729_151026\/14025515\/ccs","3P_SCORE":16.0,"MID":"KMPFR164-19","5P_DEL":0,"3P_SCORE_DELTA":4,"ORIENTATION":"F","5P_INS":0,"3P_UMI":"bc1118_rc","3P_START":1,"5P_SCORE":16.0,"5P_IDENTSTR":"................","5P_DIFFS":0,"3P_IDENTSTR":"................","3P_OVERLAP":16,"3P_DIFFS":0,"3P_INS":0,"MID_GROUP":"BL-107ACQ:BIOUG48039","3P_DEL":0,"3P_LOCATION":"R","5P_SCORE_DELTA":4,"5P_OVERLAP":16,"5P_START":1},{"5P_UMI":"bc1069","5P_LOCATION":"R","READ":"m54146_190729_151026\/39190673\/ccs","3P_SCORE":16.0,"MID":"KMPUH570-19","5P_DEL":0,"3P_SCORE_DELTA":4,"ORIENTATION":"RC","5P_INS":0,"3P_UMI":"bc1099_rc","3P_START":1,"5P_SCORE":16.0,"5P_IDENTSTR":"................","5P_DIFFS":0,"3P_IDENTSTR":"................","3P_OVERLAP":16,"3P_DIFFS":0,"3P_INS":1,"MID_GROUP":"BL-107AC8:BIOUG47892","3P_DEL":0,"3P_LOCATION":"F","5P_SCORE_DELTA":4,"5P_OVERLAP":16,"5P_START":1},{"5P_UMI":"bc1069","5P_LOCATION":"R","READ":"m54146_190729_151026\/62980909\/ccs","3P_SCORE":16.0,"MID":"KMPUH570-19","5P_DEL":0,"3P_SCORE_DELTA":4,"ORIENTATION":"RC","5P_INS":0,"3P_UMI":"bc1099_rc","3P_START":1,"5P_SCORE":16.0,"5P_IDENTSTR":"................","5P_DIFFS":0,"3P_IDENTSTR":"................","3P_OVERLAP":16,"3P_DIFFS":0,"3P_INS":0,"MID_GROUP":"BL-107AC8:BIOUG47892","3P_DEL":0,"3P_LOCATION":"F","5P_SCORE_DELTA":4,"5P_OVERLAP":16,"5P_START":1},{"5P_UMI":"bc1027","5P_LOCATION":"R","READ":"m54146_190729_151026\/29622554\/ccs","3P_SCORE":16.0,"MID":"KMPGQ292-19","5P_DEL":0,"3P_SCORE_DELTA":4,"ORIENTATION":"RC","5P_INS":0,"3P_UMI":"bc1099_rc","3P_START":1,"5P_SCORE":16.0,"5P_IDENTSTR":"................","5P_DIFFS":0,"3P_IDENTSTR":"................","3P_OVERLAP":16,"3P_DIFFS":0,"3P_INS":0,"MID_GROUP":"BL-107A8X:BIOUG47780","3P_DEL":0,"3P_LOCATION":"F","5P_SCORE_DELTA":4,"5P_OVERLAP":16,"5P_START":1},{"5P_UMI":"bc1002","5P_LOCATION":"R","READ":"m54146_190729_151026\/38798250\/ccs","3P_SCORE":16.0,"MID":"KMPRN1225-19","5P_DEL":0,"3P_SCORE_DELTA":4,"ORIENTATION":"RC","5P_INS":0,"3P_UMI":"bc1099_rc","3P_START":1,"5P_SCORE":16.0,"5P_IDENTSTR":"................","5P_DIFFS":0,"3P_IDENTSTR":"................","3P_OVERLAP":16,"3P_DIFFS":0,"3P_INS":0,"MID_GROUP":"BL-1079UE:BIOUG48054","3P_DEL":0,"3P_LOCATION":"F","5P_SCORE_DELTA":4,"5P_OVERLAP":16,"5P_START":1},{"5P_UMI":"bc1007","5P_LOCATION":"R","READ":"m54146_190729_151026\/43385337\/ccs","3P_SCORE":16.0,"MID":"KMPRN1166-19","5P_DEL":0,"3P_SCORE_DELTA":4,"ORIENTATION":"RC","5P_INS":0,"3P_UMI":"bc1099_rc","3P_START":1,"5P_SCORE":16.0,"5P_IDENTSTR":"................","5P_DIFFS":0,"3P_IDENTSTR":"................","3P_OVERLAP":16,"3P_DIFFS":0,"3P_INS":0,"MID_GROUP":"BL-1079UE:BIOUG48053","3P_DEL":0,"3P_LOCATION":"F","5P_SCORE_DELTA":4,"5P_OVERLAP":16,"5P_START":1},{"5P_UMI":"bc1027","5P_LOCATION":"R","READ":"m54146_190729_151026\/46138149\/ccs","3P_SCORE":16.0,"MID":"KMPGQ292-19","5P_DEL":0,"3P_SCORE_DELTA":4,"ORIENTATION":"RC","5P_INS":0,"3P_UMI":"bc1099_rc","3P_START":1,"5P_SCORE":16.0,"5P_IDENTSTR":"................","5P_DIFFS":0,"3P_IDENTSTR":"................","3P_OVERLAP":16,"3P_DIFFS":0,"3P_INS":0,"MID_GROUP":"BL-107A8X:BIOUG47780","3P_DEL":0,"3P_LOCATION":"F","5P_SCORE_DELTA":4,"5P_OVERLAP":16,"5P_START":1},{"5P_UMI":"bc1027","5P_LOCATION":"R","READ":"m54146_190729_151026\/46334236\/ccs","3P_SCORE":16.0,"MID":"KMPGQ292-19","5P_DEL":0,"3P_SCORE_DELTA":4,"ORIENTATION":"RC","5P_INS":0,"3P_UMI":"bc1099_rc","3P_START":1,"5P_SCORE":16.0,"5P_IDENTSTR":"................","5P_DIFFS":0,"3P_IDENTSTR":"................","3P_OVERLAP":16,"3P_DIFFS":0,"3P_INS":0,"MID_GROUP":"BL-107A8X:BIOUG47780","3P_DEL":0,"3P_LOCATION":"F","5P_SCORE_DELTA":4,"5P_OVERLAP":16,"5P_START":1},{"5P_UMI":"bc1073","5P_LOCATION":"R","READ":"m54146_190729_151026\/47710733\/ccs","3P_SCORE":16.0,"MID":"KMPUH594-19","5P_DEL":0,"3P_SCORE_DELTA":4,"ORIENTATION":"RC","5P_INS":0,"3P_UMI":"bc1099_rc","3P_START":1,"5P_SCORE":16.0,"5P_IDENTSTR":"................","5P_DIFFS":0,"3P_IDENTSTR":"................","3P_OVERLAP":16,"3P_DIFFS":0,"3P_INS":0,"MID_GROUP":"BL-107AC8:BIOUG47892","3P_DEL":0,"3P_LOCATION":"F","5P_SCORE_DELTA":4,"5P_OVERLAP":16,"5P_START":1},{"5P_UMI":"bc1004","5P_LOCATION":"R","READ":"m54146_190729_151026\/48890343\/ccs","3P_SCORE":16.0,"MID":"KMPRN1237-19","5P_DEL":0,"3P_SCORE_DELTA":4,"ORIENTATION":"RC","5P_INS":0,"3P_UMI":"bc1099_rc","3P_START":1,"5P_SCORE":16.0,"5P_IDENTSTR":"................","5P_DIFFS":0,"3P_IDENTSTR":"................","3P_OVERLAP":16,"3P_DIFFS":0,"3P_INS":0,"MID_GROUP":"BL-1079UE:BIOUG48054","3P_DEL":0,"3P_LOCATION":"F","5P_SCORE_DELTA":4,"5P_OVERLAP":16,"5P_START":1},{"5P_UMI":"bc1015","5P_LOCATION":"R","READ":"m54146_190729_151026\/48890368\/ccs","3P_SCORE":16.0,"MID":"KMPRN1214-19","5P_DEL":0,"3P_SCORE_DELTA":4,"ORIENTATION":"RC","5P_INS":0,"3P_UMI":"bc1099_rc","3P_START":1,"5P_SCORE":16.0,"5P_IDENTSTR":"................","5P_DIFFS":0,"3P_IDENTSTR":"................","3P_OVERLAP":16,"3P_DIFFS":0,"3P_INS":0,"MID_GROUP":"BL-1079UE:BIOUG48053","3P_DEL":0,"3P_LOCATION":"F","5P_SCORE_DELTA":4,"5P_OVERLAP":16,"5P_START":1},{"5P_UMI":"bc1086","5P_LOCATION":"R","READ":"m54146_190729_151026\/55312737\/ccs","3P_SCORE":16.0,"MID":"KMPUH1060-19","5P_DEL":0,"3P_SCORE_DELTA":4,"ORIENTATION":"RC","5P_INS":0,"3P_UMI":"bc1099_rc","3P_START":1,"5P_SCORE":16.0,"5P_IDENTSTR":"................","5P_DIFFS":0,"3P_IDENTSTR":"................","3P_OVERLAP":16,"3P_DIFFS":0,"3P_INS":0,"MID_GROUP":"BL-107AC1:BIOUG48030","3P_DEL":0,"3P_LOCATION":"F","5P_SCORE_DELTA":4,"5P_OVERLAP":16,"5P_START":1},{"5P_UMI":"bc1087","5P_LOCATION":"R","READ":"m54146_190729_151026\/58982907\/ccs","3P_SCORE":16.0,"MID":"KMPUH1167-19","5P_DEL":0,"3P_SCORE_DELTA":4,"ORIENTATION":"RC","5P_INS":0,"3P_UMI":"bc1099_rc","3P_START":1,"5P_SCORE":16.0,"5P_IDENTSTR":"................","5P_DIFFS":0,"3P_IDENTSTR":"................","3P_OVERLAP":16,"3P_DIFFS":0,"3P_INS":0,"MID_GROUP":"BL-107AC1:BIOUG48031","3P_DEL":0,"3P_LOCATION":"F","5P_SCORE_DELTA":4,"5P_OVERLAP":16,"5P_START":1},{"5P_UMI":"bc1094","5P_LOCATION":"R","READ":"m54146_190729_151026\/61080029\/ccs","3P_SCORE":16.0,"MID":"KMPUH1108-19","5P_DEL":0,"3P_SCORE_DELTA":4,"ORIENTATION":"RC","5P_INS":0,"3P_UMI":"bc1099_rc","3P_START":1,"5P_SCORE":16.0,"5P_IDENTSTR":"................","5P_DIFFS":0,"3P_IDENTSTR":"................","3P_OVERLAP":16,"3P_DIFFS":0,"3P_INS":0,"MID_GROUP":"BL-107AC1:BIOUG48030","3P_DEL":0,"3P_LOCATION":"F","5P_SCORE_DELTA":4,"5P_OVERLAP":16,"5P_START":1},{"5P_UMI":"bc1083","5P_LOCATION":"R","READ":"m54146_190729_151026\/61145315\/ccs","3P_SCORE":16.0,"MID":"KMPUH1143-19","5P_DEL":0,"3P_SCORE_DELTA":4,"ORIENTATION":"RC","5P_INS":0,"3P_UMI":"bc1099_rc","3P_START":1,"5P_SCORE":16.0,"5P_IDENTSTR":"................","5P_DIFFS":0,"3P_IDENTSTR":"................","3P_OVERLAP":16,"3P_DIFFS":0,"3P_INS":0,"MID_GROUP":"BL-107AC1:BIOUG48031","3P_DEL":0,"3P_LOCATION":"F","5P_SCORE_DELTA":4,"5P_OVERLAP":16,"5P_START":1},{"5P_UMI":"bc1011","5P_LOCATION":"R","READ":"m54146_190729_151026\/12911247\/ccs","3P_SCORE":16.0,"MID":"KMPRN1190-19","5P_DEL":0,"3P_SCORE_DELTA":4,"ORIENTATION":"RC","5P_INS":0,"3P_UMI":"bc1099_rc","3P_START":1,"5P_SCORE":16.0,"5P_IDENTSTR":"................","5P_DIFFS":0,"3P_IDENTSTR":"................","3P_OVERLAP":16,"3P_DIFFS":0,"3P_INS":0,"MID_GROUP":"BL-1079UE:BIOUG48053","3P_DEL":0,"3P_LOCATION":"F","5P_SCORE_DELTA":4,"5P_OVERLAP":16,"5P_START":1},{"5P_UMI":"bc1088","5P_LOCATION":"R","READ":"m54146_190729_151026\/66060793\/ccs","3P_SCORE":16.0,"MID":"KMPUH1072-19","5P_DEL":0,"3P_SCORE_DELTA":4,"ORIENTATION":"RC","5P_INS":0,"3P_UMI":"bc1099_rc","3P_START":1,"5P_SCORE":16.0,"5P_IDENTSTR":"................","5P_DIFFS":0,"3P_IDENTSTR":"................","3P_OVERLAP":16,"3P_DIFFS":0,"3P_INS":0,"MID_GROUP":"BL-107AC1:BIOUG48030","3P_DEL":0,"3P_LOCATION":"F","5P_SCORE_DELTA":4,"5P_OVERLAP":16,"5P_START":1},{"READ":"m54146_190729_151026\/66388033\/ccs","ORIENTATION":"U","MID":null},{"5P_UMI":"bc1020","5P_LOCATION":"R","READ":"m54146_190729_151026\/71041119\/ccs","3P_SCORE":16.0,"MID":"KMPGQ020-19","5P_DEL":0,"3P_SCORE_DELTA":4,"ORIENTATION":"RC","5P_INS":0,"3P_UMI":"bc1099_rc","3P_START":1,"5P_SCORE":16.0,"5P_IDENTSTR":"................","5P_DIFFS":0,"3P_IDENTSTR":"................","3P_OVERLAP":16,"3P_DIFFS":0,"3P_INS":0,"MID_GROUP":"BL-107A8X:BIOUG47777","3P_DEL":0,"3P_LOCATION":"F","5P_SCORE_DELTA":4,"5P_OVERLAP":16,"5P_START":1},{"5P_UMI":"bc1054","5P_LOCATION":"R","READ":"m54146_190729_151026\/72352741\/ccs","3P_SCORE":16.0,"MID":"KMPFR1212-19","5P_DEL":0,"3P_SCORE_DELTA":4,"ORIENTATION":"RC","5P_INS":0,"3P_UMI":"bc1099_rc","3P_START":1,"5P_SCORE":16.0,"5P_IDENTSTR":"................","5P_DIFFS":0,"3P_IDENTSTR":"................","3P_OVERLAP":16,"3P_DIFFS":0,"3P_INS":0,"MID_GROUP":"BL-107ACQ:BIOUG48157","3P_DEL":0,"3P_LOCATION":"F","5P_SCORE_DELTA":4,"5P_OVERLAP":16,"5P_START":1},{"5P_UMI":"bc1027","5P_LOCATION":"R","READ":"m54146_190729_151026\/72614896\/ccs","3P_SCORE":16.0,"MID":"KMPGQ292-19","5P_DEL":0,"3P_SCORE_DELTA":4,"ORIENTATION":"RC","5P_INS":0,"3P_UMI":"bc1099_rc","3P_START":1,"5P_SCORE":16.0,"5P_IDENTSTR":"................","5P_DIFFS":0,"3P_IDENTSTR":"................","3P_OVERLAP":16,"3P_DIFFS":0,"3P_INS":0,"MID_GROUP":"BL-107A8X:BIOUG47780","3P_DEL":0,"3P_LOCATION":"F","5P_SCORE_DELTA":4,"5P_OVERLAP":16,"5P_START":1},{"5P_UMI":"bc1029","5P_LOCATION":"R","READ":"m54146_190729_151026\/74711558\/ccs","3P_SCORE":16.0,"MID":"KMPGQ304-19","5P_DEL":0,"3P_SCORE_DELTA":4,"ORIENTATION":"RC","5P_INS":0,"3P_UMI":"bc1099_rc","3P_START":1,"5P_SCORE":16.0,"5P_IDENTSTR":"................","5P_DIFFS":0,"3P_IDENTSTR":"................","3P_OVERLAP":16,"3P_DIFFS":0,"3P_INS":0,"MID_GROUP":"BL-107A8X:BIOUG47780","3P_DEL":0,"3P_LOCATION":"F","5P_SCORE_DELTA":3.5,"5P_OVERLAP":16,"5P_START":1},{"5P_UMI":"bc1027","5P_LOCATION":"R","READ":"m54146_190729_151026\/17236201\/ccs","3P_SCORE":16.0,"MID":"KMPGQ292-19","5P_DEL":0,"3P_SCORE_DELTA":4,"ORIENTATION":"RC","5P_INS":0,"3P_UMI":"bc1099_rc","3P_START":1,"5P_SCORE":16.0,"5P_IDENTSTR":"................","5P_DIFFS":0,"3P_IDENTSTR":"................","3P_OVERLAP":16,"3P_DIFFS":0,"3P_INS":0,"MID_GROUP":"BL-107A8X:BIOUG47780","3P_DEL":0,"3P_LOCATION":"F","5P_SCORE_DELTA":4,"5P_OVERLAP":16,"5P_START":1},{"5P_UMI":"bc1005","5P_LOCATION":"R","READ":"m54146_190729_151026\/19661090\/ccs","3P_SCORE":16.0,"MID":"KMPRN1154-19","5P_DEL":0,"3P_SCORE_DELTA":4,"ORIENTATION":"RC","5P_INS":0,"3P_UMI":"bc1099_rc","3P_START":1,"5P_SCORE":16.0,"5P_IDENTSTR":"................","5P_DIFFS":0,"3P_IDENTSTR":"................","3P_OVERLAP":16,"3P_DIFFS":0,"3P_INS":0,"MID_GROUP":"BL-1079UE:BIOUG48053","3P_DEL":0,"3P_LOCATION":"F","5P_SCORE_DELTA":4,"5P_OVERLAP":16,"5P_START":1},{"5P_UMI":"bc1002","5P_LOCATION":"R","READ":"m54146_190729_151026\/28115466\/ccs","3P_SCORE":16.0,"MID":"KMPRN1225-19","5P_DEL":0,"3P_SCORE_DELTA":4,"ORIENTATION":"RC","5P_INS":0,"3P_UMI":"bc1099_rc","3P_START":1,"5P_SCORE":16.0,"5P_IDENTSTR":"................","5P_DIFFS":0,"3P_IDENTSTR":"................","3P_OVERLAP":16,"3P_DIFFS":0,"3P_INS":0,"MID_GROUP":"BL-1079UE:BIOUG48054","3P_DEL":0,"3P_LOCATION":"F","5P_SCORE_DELTA":4,"5P_OVERLAP":16,"5P_START":1},{"5P_UMI":"bc1062","5P_LOCATION":"R","READ":"m54146_190729_151026\/32768196\/ccs","3P_SCORE":16.0,"MID":"KMPFR1260-19","5P_DEL":1,"3P_SCORE_DELTA":4,"ORIENTATION":"RC","5P_INS":0,"3P_UMI":"bc1099_rc","3P_START":1,"5P_SCORE":15.5,"5P_IDENTSTR":"...-............","5P_DIFFS":0,"3P_IDENTSTR":"................","3P_OVERLAP":16,"3P_DIFFS":0,"3P_INS":0,"MID_GROUP":"BL-107ACQ:BIOUG48157","3P_DEL":0,"3P_LOCATION":"F","5P_SCORE_DELTA":4,"5P_OVERLAP":15,"5P_START":1},{"5P_UMI":"bc1078","5P_LOCATION":"R","READ":"m54146_190729_151026\/33358176\/ccs","3P_SCORE":16.0,"MID":"KMPUH713-19","5P_DEL":0,"3P_SCORE_DELTA":4,"ORIENTATION":"RC","5P_INS":0,"3P_UMI":"bc1099_rc","3P_START":1,"5P_SCORE":16.0,"5P_IDENTSTR":"................","5P_DIFFS":0,"3P_IDENTSTR":"................","3P_OVERLAP":16,"3P_DIFFS":0,"3P_INS":0,"MID_GROUP":"BL-107AC8:BIOUG47893","3P_DEL":0,"3P_LOCATION":"F","5P_SCORE_DELTA":4,"5P_OVERLAP":16,"5P_START":1},{"READ":"m54146_190729_151026\/71172684\/ccs","ORIENTATION":"U","MID":null},{"5P_UMI":"bc1065","5P_LOCATION":"R","READ":"m54146_190729_151026\/68813582\/ccs","3P_SCORE":16.0,"MID":"KMPUH546-19","5P_DEL":0,"3P_SCORE_DELTA":4,"ORIENTATION":"RC","5P_INS":0,"3P_UMI":"bc1099_rc","3P_START":1,"5P_SCORE":16.0,"5P_IDENTSTR":"................","5P_DIFFS":0,"3P_IDENTSTR":"................","3P_OVERLAP":16,"3P_DIFFS":0,"3P_INS":2,"MID_GROUP":"BL-107AC8:BIOUG47892","3P_DEL":0,"3P_LOCATION":"F","5P_SCORE_DELTA":4,"5P_OVERLAP":16,"5P_START":1},{"5P_UMI":"bc1012","5P_LOCATION":"R","READ":"m54146_190729_151026\/34210465\/ccs","3P_SCORE":16.0,"MID":"KMPFQ022-19","5P_DEL":0,"3P_SCORE_DELTA":4,"ORIENTATION":"RC","5P_INS":0,"3P_UMI":"bc1118_rc","3P_START":1,"5P_SCORE":16.0,"5P_IDENTSTR":"................","5P_DIFFS":0,"3P_IDENTSTR":"................","3P_OVERLAP":16,"3P_DIFFS":0,"3P_INS":0,"MID_GROUP":"BL-1079UE:BIOUG48056","3P_DEL":0,"3P_LOCATION":"F","5P_SCORE_DELTA":4,"5P_OVERLAP":16,"5P_START":1},{"5P_UMI":"bc1086","5P_LOCATION":"R","READ":"m54146_190729_151026\/38404345\/ccs","3P_SCORE":16.0,"MID":"KMPUH1331-19","5P_DEL":0,"3P_SCORE_DELTA":4,"ORIENTATION":"RC","5P_INS":0,"3P_UMI":"bc1118_rc","3P_START":1,"5P_SCORE":16.0,"5P_IDENTSTR":"................","5P_DIFFS":0,"3P_IDENTSTR":"................","3P_OVERLAP":16,"3P_DIFFS":0,"3P_INS":0,"MID_GROUP":"BL-107AC1:BIOUG48356","3P_DEL":0,"3P_LOCATION":"F","5P_SCORE_DELTA":4,"5P_OVERLAP":16,"5P_START":1},{"5P_UMI":"bc1039","5P_LOCATION":"R","READ":"m54146_190729_151026\/38862914\/ccs","3P_SCORE":16.0,"MID":"KMPFR283-19","5P_DEL":0,"3P_SCORE_DELTA":4,"ORIENTATION":"RC","5P_INS":0,"3P_UMI":"bc1118_rc","3P_START":1,"5P_SCORE":16.0,"5P_IDENTSTR":"................","5P_DIFFS":0,"3P_IDENTSTR":"................","3P_OVERLAP":16,"3P_DIFFS":0,"3P_INS":0,"MID_GROUP":"BL-107ABY:BIOUG48040","3P_DEL":0,"3P_LOCATION":"F","5P_SCORE_DELTA":4,"5P_OVERLAP":16,"5P_START":1},{"5P_UMI":"bc1073","5P_LOCATION":"R","READ":"m54146_190729_151026\/39715013\/ccs","3P_SCORE":16.0,"MID":"KMPUH903-19","5P_DEL":0,"3P_SCORE_DELTA":4,"ORIENTATION":"RC","5P_INS":0,"3P_UMI":"bc1118_rc","3P_START":1,"5P_SCORE":16.0,"5P_IDENTSTR":"................","5P_DIFFS":0,"3P_IDENTSTR":"................","3P_OVERLAP":16,"3P_DIFFS":0,"3P_INS":0,"MID_GROUP":"BL-107AC8:BIOUG48028","3P_DEL":0,"3P_LOCATION":"F","5P_SCORE_DELTA":4,"5P_OVERLAP":16,"5P_START":1},{"5P_UMI":"bc1086","5P_LOCATION":"R","READ":"m54146_190729_151026\/40501581\/ccs","3P_SCORE":16.0,"MID":"KMPUH1331-19","5P_DEL":0,"3P_SCORE_DELTA":4,"ORIENTATION":"RC","5P_INS":0,"3P_UMI":"bc1118_rc","3P_START":1,"5P_SCORE":16.0,"5P_IDENTSTR":"................","5P_DIFFS":0,"3P_IDENTSTR":"................","3P_OVERLAP":16,"3P_DIFFS":0,"3P_INS":0,"MID_GROUP":"BL-107AC1:BIOUG48356","3P_DEL":0,"3P_LOCATION":"F","5P_SCORE_DELTA":4,"5P_OVERLAP":16,"5P_START":1},{"5P_UMI":"bc1022","5P_LOCATION":"R","READ":"m54146_190729_151026\/41288060\/ccs","3P_SCORE":16.0,"MID":"KMPQ916-19","5P_DEL":0,"3P_SCORE_DELTA":4,"ORIENTATION":"RC","5P_INS":0,"3P_UMI":"bc1118_rc","3P_START":1,"5P_SCORE":16.0,"5P_IDENTSTR":"................","5P_DIFFS":0,"3P_IDENTSTR":"................","3P_OVERLAP":16,"3P_DIFFS":0,"3P_INS":0,"MID_GROUP":"BL-107A8X:BIOUG47775","3P_DEL":0,"3P_LOCATION":"F","5P_SCORE_DELTA":4,"5P_OVERLAP":16,"5P_START":1},{"5P_UMI":"bc1086","5P_LOCATION":"R","READ":"m54146_190729_151026\/46203774\/ccs","3P_SCORE":16.0,"MID":"KMPUH1331-19","5P_DEL":0,"3P_SCORE_DELTA":4,"ORIENTATION":"RC","5P_INS":0,"3P_UMI":"bc1118_rc","3P_START":1,"5P_SCORE":16.0,"5P_IDENTSTR":"................","5P_DIFFS":0,"3P_IDENTSTR":"................","3P_OVERLAP":16,"3P_DIFFS":0,"3P_INS":0,"MID_GROUP":"BL-107AC1:BIOUG48356","3P_DEL":0,"3P_LOCATION":"F","5P_SCORE_DELTA":4,"5P_OVERLAP":16,"5P_START":1},{"5P_UMI":"bc1042","5P_LOCATION":"R","READ":"m54146_190729_151026\/46531425\/ccs","3P_SCORE":16.0,"MID":"KMPRN807-19","5P_DEL":0,"3P_SCORE_DELTA":4,"ORIENTATION":"RC","5P_INS":0,"3P_UMI":"bc1118_rc","3P_START":1,"5P_SCORE":15.0,"5P_IDENTSTR":"...............T","5P_DIFFS":1,"3P_IDENTSTR":"................","3P_OVERLAP":16,"3P_DIFFS":0,"3P_INS":0,"MID_GROUP":"BL-107ABY:BIOUG48049","3P_DEL":0,"3P_LOCATION":"F","5P_SCORE_DELTA":4,"5P_OVERLAP":16,"5P_START":1},{"5P_UMI":"bc1093","5P_LOCATION":"R","READ":"m54146_190729_151026\/58982992\/ccs","3P_SCORE":16.0,"MID":"KMPUH1022-19","5P_DEL":0,"3P_SCORE_DELTA":4,"ORIENTATION":"RC","5P_INS":0,"3P_UMI":"bc1118_rc","3P_START":1,"5P_SCORE":16.0,"5P_IDENTSTR":"................","5P_DIFFS":0,"3P_IDENTSTR":"................","3P_OVERLAP":16,"3P_DIFFS":0,"3P_INS":0,"MID_GROUP":"BL-107AC1:BIOUG48029","3P_DEL":0,"3P_LOCATION":"F","5P_SCORE_DELTA":4,"5P_OVERLAP":16,"5P_START":1},{"5P_UMI":"bc1087","5P_LOCATION":"R","READ":"m54146_190729_151026\/73531615\/ccs","3P_SCORE":16.0,"MID":"KMPUH986-19","5P_DEL":0,"3P_SCORE_DELTA":4,"ORIENTATION":"RC","5P_INS":0,"3P_UMI":"bc1118_rc","3P_START":1,"5P_SCORE":16.0,"5P_IDENTSTR":"................","5P_DIFFS":0,"3P_IDENTSTR":"................","3P_OVERLAP":16,"3P_DIFFS":0,"3P_INS":0,"MID_GROUP":"BL-107AC1:BIOUG48029","3P_DEL":0,"3P_LOCATION":"F","5P_SCORE_DELTA":4,"5P_OVERLAP":16,"5P_START":1},{"5P_UMI":"bc1089","5P_LOCATION":"R","READ":"m54146_190729_151026\/22807042\/ccs","3P_SCORE":16.0,"MID":"KMPUH998-19","5P_DEL":0,"3P_SCORE_DELTA":4,"ORIENTATION":"RC","5P_INS":0,"3P_UMI":"bc1118_rc","3P_START":1,"5P_SCORE":16.0,"5P_IDENTSTR":"................","5P_DIFFS":0,"3P_IDENTSTR":"................","3P_OVERLAP":16,"3P_DIFFS":0,"3P_INS":0,"MID_GROUP":"BL-107AC1:BIOUG48029","3P_DEL":0,"3P_LOCATION":"F","5P_SCORE_DELTA":4,"5P_OVERLAP":16,"5P_START":1},{"5P_UMI":"bc1087","5P_LOCATION":"R","READ":"m54146_190729_151026\/24772738\/ccs","3P_SCORE":16.0,"MID":"KMPUH986-19","5P_DEL":0,"3P_SCORE_DELTA":4,"ORIENTATION":"RC","5P_INS":0,"3P_UMI":"bc1118_rc","3P_START":1,"5P_SCORE":16.0,"5P_IDENTSTR":"................","5P_DIFFS":0,"3P_IDENTSTR":"................","3P_OVERLAP":16,"3P_DIFFS":0,"3P_INS":0,"MID_GROUP":"BL-107AC1:BIOUG48029","3P_DEL":0,"3P_LOCATION":"F","5P_SCORE_DELTA":4,"5P_OVERLAP":16,"5P_START":1},{"5P_UMI":"bc1050","5P_LOCATION":"R","READ":"m54146_190729_151026\/25035278\/ccs","3P_SCORE":16.0,"MID":"KMPRT743-19","5P_DEL":0,"3P_SCORE_DELTA":4,"ORIENTATION":"RC","5P_INS":0,"3P_UMI":"bc1118_rc","3P_START":1,"5P_SCORE":16.0,"5P_IDENTSTR":"................","5P_DIFFS":0,"3P_IDENTSTR":"................","3P_OVERLAP":16,"3P_DIFFS":0,"3P_INS":0,"MID_GROUP":"BL-107ACQ:BIOUG48039","3P_DEL":0,"3P_LOCATION":"F","5P_SCORE_DELTA":4,"5P_OVERLAP":16,"5P_START":1},{"5P_UMI":"bc1087","5P_LOCATION":"R","READ":"m54146_190729_151026\/29033372\/ccs","3P_SCORE":16.0,"MID":"KMPUH986-19","5P_DEL":0,"3P_SCORE_DELTA":4,"ORIENTATION":"RC","5P_INS":0,"3P_UMI":"bc1118_rc","3P_START":1,"5P_SCORE":16.0,"5P_IDENTSTR":"................","5P_DIFFS":0,"3P_IDENTSTR":"................","3P_OVERLAP":16,"3P_DIFFS":0,"3P_INS":0,"MID_GROUP":"BL-107AC1:BIOUG48029","3P_DEL":0,"3P_LOCATION":"F","5P_SCORE_DELTA":4,"5P_OVERLAP":16,"5P_START":1},{"5P_UMI":"bc1091","5P_LOCATION":"R","READ":"m54146_190729_151026\/29033378\/ccs","3P_SCORE":16.0,"MID":"KMPUH1010-19","5P_DEL":0,"3P_SCORE_DELTA":4,"ORIENTATION":"RC","5P_INS":0,"3P_UMI":"bc1118_rc","3P_START":1,"5P_SCORE":16.0,"5P_IDENTSTR":"................","5P_DIFFS":0,"3P_IDENTSTR":"................","3P_OVERLAP":16,"3P_DIFFS":0,"3P_INS":0,"MID_GROUP":"BL-107AC1:BIOUG48029","3P_DEL":0,"3P_LOCATION":"F","5P_SCORE_DELTA":4,"5P_OVERLAP":16,"5P_START":1},{"5P_UMI":"bc1054","5P_LOCATION":"R","READ":"m54146_190729_151026\/45875532\/ccs","3P_SCORE":15.5,"MID":"KMPFR176-19","5P_DEL":0,"3P_SCORE_DELTA":4,"ORIENTATION":"RC","5P_INS":0,"3P_UMI":"bc1118_rc","3P_START":1,"5P_SCORE":16.0,"5P_IDENTSTR":"................","5P_DIFFS":0,"3P_IDENTSTR":"......-.........","3P_OVERLAP":15,"3P_DIFFS":0,"3P_INS":0,"MID_GROUP":"BL-107ACQ:BIOUG48039","3P_DEL":1,"3P_LOCATION":"F","5P_SCORE_DELTA":4,"5P_OVERLAP":16,"5P_START":1},{"5P_UMI":"bc1065","5P_LOCATION":"R","READ":"m54146_190729_151026\/37945433\/ccs","3P_SCORE":16.0,"MID":"KMPNT1240-19","5P_DEL":0,"3P_SCORE_DELTA":4,"ORIENTATION":"RC","5P_INS":0,"3P_UMI":"bc1161_rc","3P_START":1,"5P_SCORE":16.0,"5P_IDENTSTR":"................","5P_DIFFS":0,"3P_IDENTSTR":"................","3P_OVERLAP":16,"3P_DIFFS":0,"3P_INS":0,"MID_GROUP":"BL-107ABS:BIOUG47847","3P_DEL":0,"3P_LOCATION":"F","5P_SCORE_DELTA":4,"5P_OVERLAP":16,"5P_START":1},{"5P_UMI":"bc1032","5P_LOCATION":"R","READ":"m54146_190729_151026\/55050985\/ccs","3P_SCORE":16.0,"MID":"KMPRT161-19","5P_DEL":0,"3P_SCORE_DELTA":4,"ORIENTATION":"RC","5P_INS":0,"3P_UMI":"bc1164_rc","3P_START":1,"5P_SCORE":16.0,"5P_IDENTSTR":"................","5P_DIFFS":0,"3P_IDENTSTR":"................","3P_OVERLAP":16,"3P_DIFFS":0,"3P_INS":1,"MID_GROUP":"BL-107ABL:BIOUG48032","3P_DEL":0,"3P_LOCATION":"F","5P_SCORE_DELTA":4,"5P_OVERLAP":16,"5P_START":1},{"5P_UMI":"bc1032","5P_LOCATION":"R","READ":"m54146_190729_151026\/6619250\/ccs","3P_SCORE":16.0,"MID":"KMPRT161-19","5P_DEL":0,"3P_SCORE_DELTA":4,"ORIENTATION":"RC","5P_INS":0,"3P_UMI":"bc1164_rc","3P_START":1,"5P_SCORE":16.0,"5P_IDENTSTR":"................","5P_DIFFS":0,"3P_IDENTSTR":"................","3P_OVERLAP":16,"3P_DIFFS":0,"3P_INS":0,"MID_GROUP":"BL-107ABL:BIOUG48032","3P_DEL":0,"3P_LOCATION":"F","5P_SCORE_DELTA":4,"5P_OVERLAP":16,"5P_START":1},{"5P_UMI":"bc1062","5P_LOCATION":"R","READ":"m54146_190729_151026\/10158577\/ccs","3P_SCORE":16.0,"MID":"KMPNT743-19","5P_DEL":0,"3P_SCORE_DELTA":4,"ORIENTATION":"RC","5P_INS":0,"3P_UMI":"bc1164_rc","3P_START":1,"5P_SCORE":16.0,"5P_IDENTSTR":"................","5P_DIFFS":0,"3P_IDENTSTR":"................","3P_OVERLAP":16,"3P_DIFFS":0,"3P_INS":0,"MID_GROUP":"BL-107ACR:BIOUG47769","3P_DEL":0,"3P_LOCATION":"F","5P_SCORE_DELTA":4,"5P_OVERLAP":16,"5P_START":1},{"5P_UMI":"bc1047","5P_LOCATION":"R","READ":"m54146_190729_151026\/10617512\/ccs","3P_SCORE":16.0,"MID":"KMPGV152-19","5P_DEL":0,"3P_SCORE_DELTA":4,"ORIENTATION":"RC","5P_INS":0,"3P_UMI":"bc1164_rc","3P_START":1,"5P_SCORE":16.0,"5P_IDENTSTR":"................","5P_DIFFS":0,"3P_IDENTSTR":"................","3P_OVERLAP":16,"3P_DIFFS":0,"3P_INS":0,"MID_GROUP":"BL-107ABR:BIOUG47875","3P_DEL":0,"3P_LOCATION":"F","5P_SCORE_DELTA":4,"5P_OVERLAP":16,"5P_START":1},{"5P_UMI":"bc1046","5P_LOCATION":"R","READ":"m54146_190729_151026\/34996866\/ccs","3P_SCORE":16.0,"MID":"KMPGV038-19","5P_DEL":0,"3P_SCORE_DELTA":4,"ORIENTATION":"RC","5P_INS":0,"3P_UMI":"bc1164_rc","3P_START":1,"5P_SCORE":16.0,"5P_IDENTSTR":"................","5P_DIFFS":0,"3P_IDENTSTR":"................","3P_OVERLAP":16,"3P_DIFFS":0,"3P_INS":0,"MID_GROUP":"BL-107ABR:BIOUG47779","3P_DEL":0,"3P_LOCATION":"F","5P_SCORE_DELTA":4,"5P_OVERLAP":16,"5P_START":1},{"5P_UMI":"bc1048","5P_LOCATION":"R","READ":"m54146_190729_151026\/43516891\/ccs","3P_SCORE":16.0,"MID":"KMPGV042-19","5P_DEL":0,"3P_SCORE_DELTA":4,"ORIENTATION":"RC","5P_INS":0,"3P_UMI":"bc1164_rc","3P_START":1,"5P_SCORE":16.0,"5P_IDENTSTR":"................","5P_DIFFS":0,"3P_IDENTSTR":"................","3P_OVERLAP":16,"3P_DIFFS":0,"3P_INS":0,"MID_GROUP":"BL-107ABR:BIOUG47779","3P_DEL":0,"3P_LOCATION":"F","5P_SCORE_DELTA":4,"5P_OVERLAP":16,"5P_START":1},{"5P_UMI":"bc1032","5P_LOCATION":"R","READ":"m54146_190729_151026\/44303173\/ccs","3P_SCORE":16.0,"MID":"KMPRT161-19","5P_DEL":0,"3P_SCORE_DELTA":4,"ORIENTATION":"RC","5P_INS":0,"3P_UMI":"bc1164_rc","3P_START":1,"5P_SCORE":16.0,"5P_IDENTSTR":"................","5P_DIFFS":0,"3P_IDENTSTR":"................","3P_OVERLAP":16,"3P_DIFFS":0,"3P_INS":0,"MID_GROUP":"BL-107ABL:BIOUG48032","3P_DEL":0,"3P_LOCATION":"F","5P_SCORE_DELTA":4,"5P_OVERLAP":16,"5P_START":1},{"5P_UMI":"bc1019","5P_LOCATION":"R","READ":"m54146_190729_151026\/47055797\/ccs","3P_SCORE":16.0,"MID":"KMPRT659-19","5P_DEL":0,"3P_SCORE_DELTA":4,"ORIENTATION":"RC","5P_INS":1,"3P_UMI":"bc1164_rc","3P_START":1,"5P_SCORE":16.0,"5P_IDENTSTR":"................","5P_DIFFS":0,"3P_IDENTSTR":"................","3P_OVERLAP":16,"3P_DIFFS":0,"3P_INS":0,"MID_GROUP":"BL-107ABL:BIOUG48038","3P_DEL":0,"3P_LOCATION":"F","5P_SCORE_DELTA":4,"5P_OVERLAP":16,"5P_START":1},{"5P_UMI":"bc1043","5P_LOCATION":"R","READ":"m54146_190729_151026\/47710941\/ccs","3P_SCORE":16.0,"MID":"KMPGV128-19","5P_DEL":0,"3P_SCORE_DELTA":4,"ORIENTATION":"RC","5P_INS":0,"3P_UMI":"bc1164_rc","3P_START":1,"5P_SCORE":16.0,"5P_IDENTSTR":"................","5P_DIFFS":0,"3P_IDENTSTR":"................","3P_OVERLAP":16,"3P_DIFFS":0,"3P_INS":0,"MID_GROUP":"BL-107ABR:BIOUG47875","3P_DEL":0,"3P_LOCATION":"F","5P_SCORE_DELTA":4,"5P_OVERLAP":16,"5P_START":1},{"5P_UMI":"bc1078","5P_LOCATION":"R","READ":"m54146_190729_151026\/49480580\/ccs","3P_SCORE":16.0,"MID":"KMPNT1598-19","5P_DEL":0,"3P_SCORE_DELTA":4,"ORIENTATION":"RC","5P_INS":0,"3P_UMI":"bc1164_rc","3P_START":1,"5P_SCORE":16.0,"5P_IDENTSTR":"................","5P_DIFFS":0,"3P_IDENTSTR":"................","3P_OVERLAP":16,"3P_DIFFS":0,"3P_INS":0,"MID_GROUP":"BL-107ABS:BIOUG47850","3P_DEL":0,"3P_LOCATION":"F","5P_SCORE_DELTA":4,"5P_OVERLAP":16,"5P_START":1},{"5P_UMI":"bc1077","5P_LOCATION":"R","READ":"m54146_190729_151026\/52756615\/ccs","3P_SCORE":16.0,"MID":"KMPNT1503-19","5P_DEL":0,"3P_SCORE_DELTA":4,"ORIENTATION":"RC","5P_INS":0,"3P_UMI":"bc1164_rc","3P_START":1,"5P_SCORE":16.0,"5P_IDENTSTR":"................","5P_DIFFS":0,"3P_IDENTSTR":"................","3P_OVERLAP":16,"3P_DIFFS":0,"3P_INS":0,"MID_GROUP":"BL-107ABS:BIOUG47849","3P_DEL":0,"3P_LOCATION":"F","5P_SCORE_DELTA":4,"5P_OVERLAP":16,"5P_START":1},{"5P_UMI":"bc1026","5P_LOCATION":"R","READ":"m54146_190729_151026\/54789047\/ccs","3P_SCORE":16.0,"MID":"KMPUH1282-19","5P_DEL":0,"3P_SCORE_DELTA":4,"ORIENTATION":"RC","5P_INS":1,"3P_UMI":"bc1164_rc","3P_START":1,"5P_SCORE":16.0,"5P_IDENTSTR":"................","5P_DIFFS":0,"3P_IDENTSTR":"................","3P_OVERLAP":16,"3P_DIFFS":0,"3P_INS":0,"MID_GROUP":"BL-107ABL:BIOUG48032","3P_DEL":0,"3P_LOCATION":"F","5P_SCORE_DELTA":4,"5P_OVERLAP":16,"5P_START":1},{"5P_UMI":"bc1046","5P_LOCATION":"R","READ":"m54146_190729_151026\/57737696\/ccs","3P_SCORE":16.0,"MID":"KMPGV038-19","5P_DEL":0,"3P_SCORE_DELTA":4,"ORIENTATION":"RC","5P_INS":0,"3P_UMI":"bc1164_rc","3P_START":1,"5P_SCORE":16.0,"5P_IDENTSTR":"................","5P_DIFFS":0,"3P_IDENTSTR":"................","3P_OVERLAP":16,"3P_DIFFS":0,"3P_INS":0,"MID_GROUP":"BL-107ABR:BIOUG47779","3P_DEL":0,"3P_LOCATION":"F","5P_SCORE_DELTA":4,"5P_OVERLAP":16,"5P_START":1},{"5P_UMI":"bc1086","5P_LOCATION":"R","READ":"m54146_190729_151026\/66847494\/ccs","3P_SCORE":16.0,"MID":"KMPNQ2539-19","5P_DEL":0,"3P_SCORE_DELTA":4,"ORIENTATION":"RC","5P_INS":0,"3P_UMI":"bc1164_rc","3P_START":1,"5P_SCORE":16.0,"5P_IDENTSTR":"................","5P_DIFFS":0,"3P_IDENTSTR":"................","3P_OVERLAP":16,"3P_DIFFS":0,"3P_INS":0,"MID_GROUP":"BL-107ABN:BIOUG47736","3P_DEL":0,"3P_LOCATION":"F","5P_SCORE_DELTA":4,"5P_OVERLAP":16,"5P_START":1},{"5P_UMI":"bc1029","5P_LOCATION":"R","READ":"m54146_190729_151026\/71500538\/ccs","3P_SCORE":16.0,"MID":"KMPRT719-19","5P_DEL":0,"3P_SCORE_DELTA":4,"ORIENTATION":"RC","5P_INS":0,"3P_UMI":"bc1164_rc","3P_START":1,"5P_SCORE":16.0,"5P_IDENTSTR":"................","5P_DIFFS":0,"3P_IDENTSTR":"................","3P_OVERLAP":16,"3P_DIFFS":0,"3P_INS":0,"MID_GROUP":"BL-107ABL:BIOUG48038","3P_DEL":0,"3P_LOCATION":"F","5P_SCORE_DELTA":4,"5P_OVERLAP":16,"5P_START":1},{"5P_UMI":"bc1062","5P_LOCATION":"R","READ":"m54146_190729_151026\/73138399\/ccs","3P_SCORE":16.0,"MID":"KMPNT743-19","5P_DEL":0,"3P_SCORE_DELTA":4,"ORIENTATION":"RC","5P_INS":0,"3P_UMI":"bc1164_rc","3P_START":1,"5P_SCORE":16.0,"5P_IDENTSTR":"................","5P_DIFFS":0,"3P_IDENTSTR":"................","3P_OVERLAP":16,"3P_DIFFS":0,"3P_INS":0,"MID_GROUP":"BL-107ACR:BIOUG47769","3P_DEL":0,"3P_LOCATION":"F","5P_SCORE_DELTA":4,"5P_OVERLAP":16,"5P_START":1},{"5P_UMI":"bc1065","5P_LOCATION":"R","READ":"m54146_190729_151026\/19792171\/ccs","3P_SCORE":16.0,"MID":"KMPNT1431-19","5P_DEL":0,"3P_SCORE_DELTA":4,"ORIENTATION":"RC","5P_INS":0,"3P_UMI":"bc1164_rc","3P_START":1,"5P_SCORE":16.0,"5P_IDENTSTR":"................","5P_DIFFS":0,"3P_IDENTSTR":"................","3P_OVERLAP":16,"3P_DIFFS":0,"3P_INS":0,"MID_GROUP":"BL-107ABS:BIOUG47849","3P_DEL":0,"3P_LOCATION":"F","5P_SCORE_DELTA":4,"5P_OVERLAP":16,"5P_START":1},{"5P_UMI":"bc1021","5P_LOCATION":"R","READ":"m54146_190729_151026\/26804416\/ccs","3P_SCORE":16.0,"MID":"KMPRT671-19","5P_DEL":0,"3P_SCORE_DELTA":4,"ORIENTATION":"RC","5P_INS":0,"3P_UMI":"bc1164_rc","3P_START":1,"5P_SCORE":16.0,"5P_IDENTSTR":"................","5P_DIFFS":0,"3P_IDENTSTR":"................","3P_OVERLAP":16,"3P_DIFFS":0,"3P_INS":0,"MID_GROUP":"BL-107ABL:BIOUG48038","3P_DEL":0,"3P_LOCATION":"F","5P_SCORE_DELTA":4,"5P_OVERLAP":16,"5P_START":1},{"5P_UMI":"bc1023","5P_LOCATION":"R","READ":"m54146_190729_151026\/27001184\/ccs","3P_SCORE":16.0,"MID":"KMPRT683-19","5P_DEL":0,"3P_SCORE_DELTA":4,"ORIENTATION":"RC","5P_INS":0,"3P_UMI":"bc1164_rc","3P_START":1,"5P_SCORE":16.0,"5P_IDENTSTR":"................","5P_DIFFS":0,"3P_IDENTSTR":"................","3P_OVERLAP":16,"3P_DIFFS":0,"3P_INS":0,"MID_GROUP":"BL-107ABL:BIOUG48038","3P_DEL":0,"3P_LOCATION":"F","5P_SCORE_DELTA":4,"5P_OVERLAP":16,"5P_START":1},{"5P_UMI":"bc1038","5P_LOCATION":"F","READ":"m54146_190729_151026\/10617240\/ccs","3P_SCORE":16.0,"MID":"KMPGV426-19","5P_DEL":0,"3P_SCORE_DELTA":2.5,"ORIENTATION":"F","5P_INS":1,"3P_UMI":"bc1182_rc","3P_START":1,"5P_SCORE":16.0,"5P_IDENTSTR":"................","5P_DIFFS":0,"3P_IDENTSTR":"................","3P_OVERLAP":16,"3P_DIFFS":0,"3P_INS":0,"MID_GROUP":"BL-107ABI:BIOUG47930","3P_DEL":0,"3P_LOCATION":"R","5P_SCORE_DELTA":4,"5P_OVERLAP":16,"5P_START":1},{"READ":"m54146_190729_151026\/55837576\/ccs","ORIENTATION":"U","MID":null},{"5P_UMI":"bc1040","5P_LOCATION":"R","READ":"m54146_190729_151026\/6161189\/ccs","3P_SCORE":16.0,"MID":"KMPRW230-19","5P_DEL":0,"3P_SCORE_DELTA":4,"ORIENTATION":"RC","5P_INS":0,"3P_UMI":"bc1126_rc","3P_START":1,"5P_SCORE":16.0,"5P_IDENTSTR":"................","5P_DIFFS":0,"3P_IDENTSTR":"................","3P_OVERLAP":16,"3P_DIFFS":0,"3P_INS":0,"MID_GROUP":"BL-107ACL:BIOUG48117","3P_DEL":0,"3P_LOCATION":"F","5P_SCORE_DELTA":4,"5P_OVERLAP":16,"5P_START":1},{"5P_UMI":"bc1062","5P_LOCATION":"R","READ":"m54146_190729_151026\/36766176\/ccs","3P_SCORE":16.0,"MID":"KMPFR691-19","5P_DEL":0,"3P_SCORE_DELTA":4,"ORIENTATION":"RC","5P_INS":0,"3P_UMI":"bc1126_rc","3P_START":1,"5P_SCORE":16.0,"5P_IDENTSTR":"................","5P_DIFFS":0,"3P_IDENTSTR":"................","3P_OVERLAP":16,"3P_DIFFS":0,"3P_INS":0,"MID_GROUP":"BL-107ACA:BIOUG48044","3P_DEL":0,"3P_LOCATION":"F","5P_SCORE_DELTA":4,"5P_OVERLAP":16,"5P_START":1},{"5P_UMI":"bc1007","5P_LOCATION":"R","READ":"m54146_190729_151026\/41746502\/ccs","3P_SCORE":16.0,"MID":"KMPRN597-19","5P_DEL":0,"3P_SCORE_DELTA":4,"ORIENTATION":"RC","5P_INS":0,"3P_UMI":"bc1126_rc","3P_START":1,"5P_SCORE":16.0,"5P_IDENTSTR":"................","5P_DIFFS":0,"3P_IDENTSTR":"................","3P_OVERLAP":16,"3P_DIFFS":0,"3P_INS":0,"MID_GROUP":"BL-107A93:BIOUG48047","3P_DEL":0,"3P_LOCATION":"F","5P_SCORE_DELTA":4,"5P_OVERLAP":16,"5P_START":1},{"5P_UMI":"bc1081","5P_LOCATION":"R","READ":"m54146_190729_151026\/45351180\/ccs","3P_SCORE":16.0,"MID":"KMPRO876-19","5P_DEL":0,"3P_SCORE_DELTA":4,"ORIENTATION":"RC","5P_INS":0,"3P_UMI":"bc1126_rc","3P_START":1,"5P_SCORE":16.0,"5P_IDENTSTR":"................","5P_DIFFS":0,"3P_IDENTSTR":"................","3P_OVERLAP":16,"3P_DIFFS":0,"3P_INS":0,"MID_GROUP":"BL-107ABF:BIOUG47961","3P_DEL":0,"3P_LOCATION":"F","5P_SCORE_DELTA":4,"5P_OVERLAP":16,"5P_START":1},{"5P_UMI":"bc1068","5P_LOCATION":"R","READ":"m54146_190729_151026\/50725229\/ccs","3P_SCORE":16.0,"MID":"KMPUH464-19","5P_DEL":0,"3P_SCORE_DELTA":4,"ORIENTATION":"RC","5P_INS":0,"3P_UMI":"bc1126_rc","3P_START":1,"5P_SCORE":16.0,"5P_IDENTSTR":"................","5P_DIFFS":0,"3P_IDENTSTR":"................","3P_OVERLAP":16,"3P_DIFFS":0,"3P_INS":0,"MID_GROUP":"BL-107ABJ:BIOUG47891","3P_DEL":0,"3P_LOCATION":"F","5P_SCORE_DELTA":4,"5P_OVERLAP":16,"5P_START":1},{"5P_UMI":"bc1080","5P_LOCATION":"R","READ":"m54146_190729_151026\/51642512\/ccs","3P_SCORE":16.0,"MID":"KMPUH536-19","5P_DEL":0,"3P_SCORE_DELTA":4,"ORIENTATION":"RC","5P_INS":0,"3P_UMI":"bc1126_rc","3P_START":1,"5P_SCORE":16.0,"5P_IDENTSTR":"................","5P_DIFFS":0,"3P_IDENTSTR":"................","3P_OVERLAP":16,"3P_DIFFS":0,"3P_INS":0,"MID_GROUP":"BL-107ABJ:BIOUG47891","3P_DEL":0,"3P_LOCATION":"F","5P_SCORE_DELTA":4,"5P_OVERLAP":16,"5P_START":1},{"5P_UMI":"bc1081","5P_LOCATION":"R","READ":"m54146_190729_151026\/52494962\/ccs","3P_SCORE":16.0,"MID":"KMPRO876-19","5P_DEL":0,"3P_SCORE_DELTA":4,"ORIENTATION":"RC","5P_INS":0,"3P_UMI":"bc1126_rc","3P_START":1,"5P_SCORE":16.0,"5P_IDENTSTR":"................","5P_DIFFS":0,"3P_IDENTSTR":"................","3P_OVERLAP":16,"3P_DIFFS":0,"3P_INS":0,"MID_GROUP":"BL-107ABF:BIOUG47961","3P_DEL":0,"3P_LOCATION":"F","5P_SCORE_DELTA":4,"5P_OVERLAP":16,"5P_START":1},{"5P_UMI":"bc1030","5P_LOCATION":"R","READ":"m54146_190729_151026\/52888100\/ccs","3P_SCORE":16.0,"MID":"KMPRO378-19","5P_DEL":0,"3P_SCORE_DELTA":4,"ORIENTATION":"RC","5P_INS":0,"3P_UMI":"bc1126_rc","3P_START":1,"5P_SCORE":16.0,"5P_IDENTSTR":"................","5P_DIFFS":0,"3P_IDENTSTR":"................","3P_OVERLAP":16,"3P_DIFFS":0,"3P_INS":0,"MID_GROUP":"BL-107BUN:BIOUG47955","3P_DEL":0,"3P_LOCATION":"F","5P_SCORE_DELTA":4,"5P_OVERLAP":16,"5P_START":1},{"5P_UMI":"bc1058","5P_LOCATION":"R","READ":"m54146_190729_151026\/57147713\/ccs","3P_SCORE":16.0,"MID":"KMPFR667-19","5P_DEL":0,"3P_SCORE_DELTA":4,"ORIENTATION":"RC","5P_INS":0,"3P_UMI":"bc1126_rc","3P_START":1,"5P_SCORE":16.0,"5P_IDENTSTR":"................","5P_DIFFS":0,"3P_IDENTSTR":"................","3P_OVERLAP":16,"3P_DIFFS":0,"3P_INS":0,"MID_GROUP":"BL-107ACA:BIOUG48044","3P_DEL":0,"3P_LOCATION":"F","5P_SCORE_DELTA":4,"5P_OVERLAP":16,"5P_START":1},{"5P_UMI":"bc1094","5P_LOCATION":"R","READ":"m54146_190729_151026\/60097081\/ccs","3P_SCORE":16.0,"MID":"KMPRO853-19","5P_DEL":0,"3P_SCORE_DELTA":4,"ORIENTATION":"RC","5P_INS":0,"3P_UMI":"bc1126_rc","3P_START":1,"5P_SCORE":16.0,"5P_IDENTSTR":"................","5P_DIFFS":0,"3P_IDENTSTR":"................","3P_OVERLAP":16,"3P_DIFFS":0,"3P_INS":0,"MID_GROUP":"BL-107ABF:BIOUG47960","3P_DEL":0,"3P_LOCATION":"F","5P_SCORE_DELTA":4,"5P_OVERLAP":16,"5P_START":1},{"5P_UMI":"bc1075","5P_LOCATION":"R","READ":"m54146_190729_151026\/62194510\/ccs","3P_SCORE":16.0,"MID":"KMPUH417-19","5P_DEL":0,"3P_SCORE_DELTA":4,"ORIENTATION":"RC","5P_INS":0,"3P_UMI":"bc1126_rc","3P_START":1,"5P_SCORE":16.0,"5P_IDENTSTR":"................","5P_DIFFS":0,"3P_IDENTSTR":"................","3P_OVERLAP":16,"3P_DIFFS":0,"3P_INS":0,"MID_GROUP":"BL-107ABJ:BIOUG47890","3P_DEL":0,"3P_LOCATION":"F","5P_SCORE_DELTA":4,"5P_OVERLAP":16,"5P_START":1},{"5P_UMI":"bc1075","5P_LOCATION":"R","READ":"m54146_190729_151026\/62521489\/ccs","3P_SCORE":16.0,"MID":"KMPUH417-19","5P_DEL":0,"3P_SCORE_DELTA":4,"ORIENTATION":"RC","5P_INS":0,"3P_UMI":"bc1126_rc","3P_START":1,"5P_SCORE":16.0,"5P_IDENTSTR":"................","5P_DIFFS":0,"3P_IDENTSTR":"................","3P_OVERLAP":16,"3P_DIFFS":0,"3P_INS":0,"MID_GROUP":"BL-107ABJ:BIOUG47890","3P_DEL":0,"3P_LOCATION":"F","5P_SCORE_DELTA":4,"5P_OVERLAP":16,"5P_START":1},{"5P_UMI":"bc1065","5P_LOCATION":"R","READ":"m54146_190729_151026\/12452377\/ccs","3P_SCORE":16.0,"MID":"KMPUH357-19","5P_DEL":0,"3P_SCORE_DELTA":4,"ORIENTATION":"RC","5P_INS":0,"3P_UMI":"bc1126_rc","3P_START":1,"5P_SCORE":16.0,"5P_IDENTSTR":"................","5P_DIFFS":0,"3P_IDENTSTR":"................","3P_OVERLAP":16,"3P_DIFFS":0,"3P_INS":0,"MID_GROUP":"BL-107ABJ:BIOUG47890","3P_DEL":0,"3P_LOCATION":"F","5P_SCORE_DELTA":4,"5P_OVERLAP":16,"5P_START":1},{"5P_UMI":"bc1053","5P_LOCATION":"R","READ":"m54146_190729_151026\/69075221\/ccs","3P_SCORE":16.0,"MID":"KMPFR548-19","5P_DEL":0,"3P_SCORE_DELTA":4,"ORIENTATION":"RC","5P_INS":0,"3P_UMI":"bc1126_rc","3P_START":1,"5P_SCORE":16.0,"5P_IDENTSTR":"................","5P_DIFFS":0,"3P_IDENTSTR":"................","3P_OVERLAP":16,"3P_DIFFS":0,"3P_INS":0,"MID_GROUP":"BL-107ACA:BIOUG48043","3P_DEL":0,"3P_LOCATION":"F","5P_SCORE_DELTA":4,"5P_OVERLAP":16,"5P_START":1},{"5P_UMI":"bc1091","5P_LOCATION":"R","READ":"m54146_190729_151026\/69927151\/ccs","3P_SCORE":16.0,"MID":"KMPRO936-19","5P_DEL":0,"3P_SCORE_DELTA":4,"ORIENTATION":"RC","5P_INS":1,"3P_UMI":"bc1126_rc","3P_START":1,"5P_SCORE":16.0,"5P_IDENTSTR":"................","5P_DIFFS":0,"3P_IDENTSTR":"................","3P_OVERLAP":16,"3P_DIFFS":0,"3P_INS":0,"MID_GROUP":"BL-107ABF:BIOUG47961","3P_DEL":0,"3P_LOCATION":"F","5P_SCORE_DELTA":4,"5P_OVERLAP":16,"5P_START":1},{"5P_UMI":"bc1001","5P_LOCATION":"R","READ":"m54146_190729_151026\/71762663\/ccs","3P_SCORE":16.0,"MID":"KMPRN561-19","5P_DEL":0,"3P_SCORE_DELTA":4,"ORIENTATION":"RC","5P_INS":0,"3P_UMI":"bc1126_rc","3P_START":1,"5P_SCORE":16.0,"5P_IDENTSTR":"................","5P_DIFFS":0,"3P_IDENTSTR":"................","3P_OVERLAP":16,"3P_DIFFS":0,"3P_INS":0,"MID_GROUP":"BL-107A93:BIOUG48047","3P_DEL":0,"3P_LOCATION":"F","5P_SCORE_DELTA":4,"5P_OVERLAP":16,"5P_START":1},{"5P_UMI":"bc1072","5P_LOCATION":"R","READ":"m54146_190729_151026\/13697612\/ccs","3P_SCORE":16.0,"MID":"KMPUH488-19","5P_DEL":0,"3P_SCORE_DELTA":4,"ORIENTATION":"RC","5P_INS":0,"3P_UMI":"bc1126_rc","3P_START":1,"5P_SCORE":16.0,"5P_IDENTSTR":"................","5P_DIFFS":0,"3P_IDENTSTR":"................","3P_OVERLAP":16,"3P_DIFFS":0,"3P_INS":0,"MID_GROUP":"BL-107ABJ:BIOUG47891","3P_DEL":0,"3P_LOCATION":"F","5P_SCORE_DELTA":4,"5P_OVERLAP":16,"5P_START":1},{"5P_UMI":"bc1034","5P_LOCATION":"R","READ":"m54146_190729_151026\/17236088\/ccs","3P_SCORE":16.0,"MID":"KMPRW194-19","5P_DEL":0,"3P_SCORE_DELTA":4,"ORIENTATION":"RC","5P_INS":0,"3P_UMI":"bc1126_rc","3P_START":1,"5P_SCORE":16.0,"5P_IDENTSTR":"................","5P_DIFFS":0,"3P_IDENTSTR":"................","3P_OVERLAP":16,"3P_DIFFS":0,"3P_INS":0,"MID_GROUP":"BL-107ACL:BIOUG48117","3P_DEL":0,"3P_LOCATION":"F","5P_SCORE_DELTA":4,"5P_OVERLAP":16,"5P_START":1},{"5P_UMI":"bc1058","5P_LOCATION":"R","READ":"m54146_190729_151026\/18154409\/ccs","3P_SCORE":16.0,"MID":"KMPFR667-19","5P_DEL":0,"3P_SCORE_DELTA":4,"ORIENTATION":"RC","5P_INS":0,"3P_UMI":"bc1126_rc","3P_START":1,"5P_SCORE":16.0,"5P_IDENTSTR":"................","5P_DIFFS":0,"3P_IDENTSTR":"................","3P_OVERLAP":16,"3P_DIFFS":0,"3P_INS":0,"MID_GROUP":"BL-107ACA:BIOUG48044","3P_DEL":0,"3P_LOCATION":"F","5P_SCORE_DELTA":2.0,"5P_OVERLAP":16,"5P_START":1},{"5P_UMI":"bc1077","5P_LOCATION":"R","READ":"m54146_190729_151026\/21496413\/ccs","3P_SCORE":16.0,"MID":"KMPUH429-19","5P_DEL":0,"3P_SCORE_DELTA":4,"ORIENTATION":"RC","5P_INS":0,"3P_UMI":"bc1126_rc","3P_START":1,"5P_SCORE":15.0,"5P_IDENTSTR":"G...............","5P_DIFFS":1,"3P_IDENTSTR":"................","3P_OVERLAP":16,"3P_DIFFS":0,"3P_INS":0,"MID_GROUP":"BL-107ABJ:BIOUG47890","3P_DEL":0,"3P_LOCATION":"F","5P_SCORE_DELTA":4,"5P_OVERLAP":16,"5P_START":1},{"5P_UMI":"bc1051","5P_LOCATION":"R","READ":"m54146_190729_151026\/21561907\/ccs","3P_SCORE":16.0,"MID":"KMPFR536-19","5P_DEL":0,"3P_SCORE_DELTA":4,"ORIENTATION":"RC","5P_INS":0,"3P_UMI":"bc1126_rc","3P_START":1,"5P_SCORE":16.0,"5P_IDENTSTR":"................","5P_DIFFS":0,"3P_IDENTSTR":"................","3P_OVERLAP":16,"3P_DIFFS":0,"3P_INS":0,"MID_GROUP":"BL-107ACA:BIOUG48043","3P_DEL":0,"3P_LOCATION":"F","5P_SCORE_DELTA":4,"5P_OVERLAP":16,"5P_START":1},{"5P_UMI":"bc1091","5P_LOCATION":"R","READ":"m54146_190729_151026\/22938484\/ccs","3P_SCORE":16.0,"MID":"KMPRO936-19","5P_DEL":0,"3P_SCORE_DELTA":4,"ORIENTATION":"RC","5P_INS":0,"3P_UMI":"bc1126_rc","3P_START":1,"5P_SCORE":16.0,"5P_IDENTSTR":"................","5P_DIFFS":0,"3P_IDENTSTR":"................","3P_OVERLAP":16,"3P_DIFFS":0,"3P_INS":0,"MID_GROUP":"BL-107ABF:BIOUG47961","3P_DEL":0,"3P_LOCATION":"F","5P_SCORE_DELTA":4,"5P_OVERLAP":16,"5P_START":2},{"5P_UMI":"bc1014","5P_LOCATION":"R","READ":"m54146_190729_151026\/30146646\/ccs","3P_SCORE":16.0,"MID":"KMPRN728-19","5P_DEL":0,"3P_SCORE_DELTA":4,"ORIENTATION":"RC","5P_INS":0,"3P_UMI":"bc1126_rc","3P_START":1,"5P_SCORE":16.0,"5P_IDENTSTR":"................","5P_DIFFS":0,"3P_IDENTSTR":"................","3P_OVERLAP":16,"3P_DIFFS":0,"3P_INS":0,"MID_GROUP":"BL-107A93:BIOUG48048","3P_DEL":0,"3P_LOCATION":"F","5P_SCORE_DELTA":4,"5P_OVERLAP":16,"5P_START":1},{"5P_UMI":"bc1005","5P_LOCATION":"R","READ":"m54146_190729_151026\/31130586\/ccs","3P_SCORE":16.0,"MID":"KMPRN585-19","5P_DEL":0,"3P_SCORE_DELTA":4,"ORIENTATION":"RC","5P_INS":1,"3P_UMI":"bc1126_rc","3P_START":1,"5P_SCORE":16.0,"5P_IDENTSTR":"................","5P_DIFFS":0,"3P_IDENTSTR":"................","3P_OVERLAP":16,"3P_DIFFS":0,"3P_INS":0,"MID_GROUP":"BL-107A93:BIOUG48047","3P_DEL":0,"3P_LOCATION":"F","5P_SCORE_DELTA":4,"5P_OVERLAP":16,"5P_START":1},{"5P_UMI":"bc1070","5P_LOCATION":"R","READ":"m54146_190729_151026\/21233988\/ccs","3P_SCORE":16.0,"MID":"KMPUH476-19","5P_DEL":0,"3P_SCORE_DELTA":4,"ORIENTATION":"RC","5P_INS":0,"3P_UMI":"bc1126_rc","3P_START":1,"5P_SCORE":16.0,"5P_IDENTSTR":"................","5P_DIFFS":0,"3P_IDENTSTR":"................","3P_OVERLAP":16,"3P_DIFFS":0,"3P_INS":2,"MID_GROUP":"BL-107ABJ:BIOUG47891","3P_DEL":0,"3P_LOCATION":"F","5P_SCORE_DELTA":4,"5P_OVERLAP":16,"5P_START":1},{"5P_UMI":"bc1048","5P_LOCATION":"R","READ":"m54146_190729_151026\/13763315\/ccs","3P_SCORE":15.0,"MID":"KMPGQ224-19","5P_DEL":0,"3P_SCORE_DELTA":4,"ORIENTATION":"RC","5P_INS":0,"3P_UMI":"bc1148_rc","3P_START":1,"5P_SCORE":16.0,"5P_IDENTSTR":"................","5P_DIFFS":0,"3P_IDENTSTR":"A...............","3P_OVERLAP":16,"3P_DIFFS":1,"3P_INS":0,"MID_GROUP":"BL-107ABR:BIOUG47779","3P_DEL":0,"3P_LOCATION":"F","5P_SCORE_DELTA":4,"5P_OVERLAP":16,"5P_START":1},{"5P_UMI":"bc1084","5P_LOCATION":"R","READ":"m54146_190729_151026\/11403551\/ccs","3P_SCORE":15.0,"MID":"KMPRO988-19","5P_DEL":0,"3P_SCORE_DELTA":4,"ORIENTATION":"RC","5P_INS":0,"3P_UMI":"bc1135_rc","3P_START":1,"5P_SCORE":16.0,"5P_IDENTSTR":"................","5P_DIFFS":0,"3P_IDENTSTR":"A...............","3P_OVERLAP":16,"3P_DIFFS":1,"3P_INS":0,"MID_GROUP":"BL-107ABF:BIOUG47962","3P_DEL":0,"3P_LOCATION":"F","5P_SCORE_DELTA":4,"5P_OVERLAP":16,"5P_START":1},{"5P_UMI":"bc1062","5P_LOCATION":"R","READ":"m54146_190729_151026\/60096676\/ccs","3P_SCORE":15.0,"MID":"KMPFR1264-19","5P_DEL":0,"3P_SCORE_DELTA":4,"ORIENTATION":"RC","5P_INS":0,"3P_UMI":"bc1107_rc","3P_START":1,"5P_SCORE":16.0,"5P_IDENTSTR":"................","5P_DIFFS":0,"3P_IDENTSTR":"A...............","3P_OVERLAP":16,"3P_DIFFS":1,"3P_INS":0,"MID_GROUP":"BL-107ACQ:BIOUG48157","3P_DEL":0,"3P_LOCATION":"F","5P_SCORE_DELTA":4,"5P_OVERLAP":16,"5P_START":1},{"5P_UMI":"bc1094","5P_LOCATION":"F","READ":"m54146_190729_151026\/14615482\/ccs","3P_SCORE":16.0,"MID":"KMPAN056-19","5P_DEL":0,"3P_SCORE_DELTA":4,"ORIENTATION":"F","5P_INS":0,"3P_UMI":"bc1154_rc","3P_START":1,"5P_SCORE":16.0,"5P_IDENTSTR":"................","5P_DIFFS":0,"3P_IDENTSTR":"................","3P_OVERLAP":16,"3P_DIFFS":0,"3P_INS":0,"MID_GROUP":"BL-107ABN:BIOUG47736","3P_DEL":0,"3P_LOCATION":"R","5P_SCORE_DELTA":4,"5P_OVERLAP":16,"5P_START":1},{"5P_UMI":"bc1094","5P_LOCATION":"F","READ":"m54146_190729_151026\/5374663\/ccs","3P_SCORE":16.0,"MID":"KMPUH1109-19","5P_DEL":0,"3P_SCORE_DELTA":4,"ORIENTATION":"F","5P_INS":0,"3P_UMI":"bc1101_rc","3P_START":1,"5P_SCORE":16.0,"5P_IDENTSTR":"................","5P_DIFFS":0,"3P_IDENTSTR":"................","3P_OVERLAP":16,"3P_DIFFS":0,"3P_INS":0,"MID_GROUP":"BL-107AC1:BIOUG48030","3P_DEL":0,"3P_LOCATION":"R","5P_SCORE_DELTA":4,"5P_OVERLAP":16,"5P_START":1},{"5P_UMI":"bc1094","5P_LOCATION":"F","READ":"m54146_190729_151026\/7733527\/ccs","3P_SCORE":16.0,"MID":"KMPNU1305-19","5P_DEL":0,"3P_SCORE_DELTA":4,"ORIENTATION":"F","5P_INS":0,"3P_UMI":"bc1176_rc","3P_START":1,"5P_SCORE":16.0,"5P_IDENTSTR":"................","5P_DIFFS":0,"3P_IDENTSTR":"................","3P_OVERLAP":16,"3P_DIFFS":0,"3P_INS":0,"MID_GROUP":"BL-107ABO:BIOUG47597","3P_DEL":0,"3P_LOCATION":"R","5P_SCORE_DELTA":4,"5P_OVERLAP":16,"5P_START":1},{"5P_UMI":"bc1094","5P_LOCATION":"F","READ":"m54146_190729_151026\/39452802\/ccs","3P_SCORE":16.0,"MID":"KMPUH1118-19","5P_DEL":0,"3P_SCORE_DELTA":4,"ORIENTATION":"F","5P_INS":0,"3P_UMI":"bc1119_rc","3P_START":1,"5P_SCORE":16.0,"5P_IDENTSTR":"................","5P_DIFFS":0,"3P_IDENTSTR":"................","3P_OVERLAP":16,"3P_DIFFS":0,"3P_INS":0,"MID_GROUP":"BL-107AC1:BIOUG48030","3P_DEL":0,"3P_LOCATION":"R","5P_SCORE_DELTA":4,"5P_OVERLAP":16,"5P_START":1},{"5P_UMI":"bc1094","5P_LOCATION":"F","READ":"m54146_190729_151026\/42730217\/ccs","3P_SCORE":16.0,"MID":"KMPAN060-19","5P_DEL":0,"3P_SCORE_DELTA":4,"ORIENTATION":"F","5P_INS":0,"3P_UMI":"bc1162_rc","3P_START":1,"5P_SCORE":16.0,"5P_IDENTSTR":"................","5P_DIFFS":0,"3P_IDENTSTR":"................","3P_OVERLAP":16,"3P_DIFFS":0,"3P_INS":0,"MID_GROUP":"BL-107ABN:BIOUG47736","3P_DEL":0,"3P_LOCATION":"R","5P_SCORE_DELTA":4,"5P_OVERLAP":16,"5P_START":1},{"5P_UMI":"bc1094","5P_LOCATION":"F","READ":"m54146_190729_151026\/42861159\/ccs","3P_SCORE":16.0,"MID":"KMPAN063-19","5P_DEL":0,"3P_SCORE_DELTA":4,"ORIENTATION":"F","5P_INS":0,"3P_UMI":"bc1168_rc","3P_START":1,"5P_SCORE":16.0,"5P_IDENTSTR":"................","5P_DIFFS":0,"3P_IDENTSTR":"................","3P_OVERLAP":16,"3P_DIFFS":0,"3P_INS":0,"MID_GROUP":"BL-107ABN:BIOUG47736","3P_DEL":0,"3P_LOCATION":"R","5P_SCORE_DELTA":4,"5P_OVERLAP":16,"5P_START":1},{"5P_UMI":"bc1094","5P_LOCATION":"F","READ":"m54146_190729_151026\/48235379\/ccs","3P_SCORE":16.0,"MID":"KMPUH1112-19","5P_DEL":0,"3P_SCORE_DELTA":2.5,"ORIENTATION":"F","5P_INS":0,"3P_UMI":"bc1107_rc","3P_START":1,"5P_SCORE":16.0,"5P_IDENTSTR":"................","5P_DIFFS":0,"3P_IDENTSTR":"................","3P_OVERLAP":16,"3P_DIFFS":0,"3P_INS":0,"MID_GROUP":"BL-107AC1:BIOUG48030","3P_DEL":0,"3P_LOCATION":"R","5P_SCORE_DELTA":4,"5P_OVERLAP":16,"5P_START":1},{"5P_UMI":"bc1094","5P_LOCATION":"F","READ":"m54146_190729_151026\/50201357\/ccs","3P_SCORE":16.0,"MID":"KMPAN062-19","5P_DEL":0,"3P_SCORE_DELTA":2.5,"ORIENTATION":"F","5P_INS":0,"3P_UMI":"bc1166_rc","3P_START":1,"5P_SCORE":16.0,"5P_IDENTSTR":"................","5P_DIFFS":0,"3P_IDENTSTR":"................","3P_OVERLAP":16,"3P_DIFFS":0,"3P_INS":0,"MID_GROUP":"BL-107ABN:BIOUG47736","3P_DEL":0,"3P_LOCATION":"R","5P_SCORE_DELTA":4,"5P_OVERLAP":16,"5P_START":1},{"5P_UMI":"bc1094","5P_LOCATION":"F","READ":"m54146_190729_151026\/58786001\/ccs","3P_SCORE":16.0,"MID":"KMPUH1110-19","5P_DEL":0,"3P_SCORE_DELTA":4,"ORIENTATION":"F","5P_INS":0,"3P_UMI":"bc1103_rc","3P_START":1,"5P_SCORE":16.0,"5P_IDENTSTR":"................","5P_DIFFS":0,"3P_IDENTSTR":"................","3P_OVERLAP":16,"3P_DIFFS":0,"3P_INS":0,"MID_GROUP":"BL-107AC1:BIOUG48030","3P_DEL":0,"3P_LOCATION":"R","5P_SCORE_DELTA":4,"5P_OVERLAP":16,"5P_START":1},{"5P_UMI":"bc1094","5P_LOCATION":"F","READ":"m54146_190729_151026\/59376212\/ccs","3P_SCORE":16.0,"MID":"KMPAN057-19","5P_DEL":0,"3P_SCORE_DELTA":4,"ORIENTATION":"F","5P_INS":0,"3P_UMI":"bc1156_rc","3P_START":1,"5P_SCORE":16.0,"5P_IDENTSTR":"................","5P_DIFFS":0,"3P_IDENTSTR":"................","3P_OVERLAP":16,"3P_DIFFS":0,"3P_INS":0,"MID_GROUP":"BL-107ABN:BIOUG47736","3P_DEL":0,"3P_LOCATION":"R","5P_SCORE_DELTA":4,"5P_OVERLAP":16,"5P_START":1},{"5P_UMI":"bc1094","5P_LOCATION":"F","READ":"m54146_190729_151026\/60752132\/ccs","3P_SCORE":16.0,"MID":"KMPAN058-19","5P_DEL":0,"3P_SCORE_DELTA":4,"ORIENTATION":"F","5P_INS":0,"3P_UMI":"bc1158_rc","3P_START":1,"5P_SCORE":16.0,"5P_IDENTSTR":"................","5P_DIFFS":0,"3P_IDENTSTR":"................","3P_OVERLAP":16,"3P_DIFFS":0,"3P_INS":0,"MID_GROUP":"BL-107ABN:BIOUG47736","3P_DEL":0,"3P_LOCATION":"R","5P_SCORE_DELTA":4,"5P_OVERLAP":16,"5P_START":1},{"5P_UMI":"bc1094","5P_LOCATION":"F","READ":"m54146_190729_151026\/10748145\/ccs","3P_SCORE":16.0,"MID":"KMPRO860-19","5P_DEL":0,"3P_SCORE_DELTA":4,"ORIENTATION":"F","5P_INS":0,"3P_UMI":"bc1140_rc","3P_START":1,"5P_SCORE":16.0,"5P_IDENTSTR":"................","5P_DIFFS":0,"3P_IDENTSTR":"................","3P_OVERLAP":16,"3P_DIFFS":0,"3P_INS":0,"MID_GROUP":"BL-107ABF:BIOUG47960","3P_DEL":0,"3P_LOCATION":"R","5P_SCORE_DELTA":4,"5P_OVERLAP":16,"5P_START":1},{"5P_UMI":"bc1094","5P_LOCATION":"F","READ":"m54146_190729_151026\/12583774\/ccs","3P_SCORE":16.0,"MID":"KMPLR203-19","5P_DEL":0,"3P_SCORE_DELTA":4,"ORIENTATION":"F","5P_INS":0,"3P_UMI":"bc1189_rc","3P_START":1,"5P_SCORE":16.0,"5P_IDENTSTR":"................","5P_DIFFS":0,"3P_IDENTSTR":"................","3P_OVERLAP":16,"3P_DIFFS":0,"3P_INS":0,"MID_GROUP":"BL-107ABO:BIOUG47280","3P_DEL":0,"3P_LOCATION":"R","5P_SCORE_DELTA":4,"5P_OVERLAP":16,"5P_START":1},{"5P_UMI":"bc1094","5P_LOCATION":"F","READ":"m54146_190729_151026\/62980667\/ccs","3P_SCORE":16.0,"MID":"KMPAN060-19","5P_DEL":0,"3P_SCORE_DELTA":4,"ORIENTATION":"F","5P_INS":0,"3P_UMI":"bc1162_rc","3P_START":1,"5P_SCORE":16.0,"5P_IDENTSTR":"................","5P_DIFFS":0,"3P_IDENTSTR":"................","3P_OVERLAP":16,"3P_DIFFS":0,"3P_INS":0,"MID_GROUP":"BL-107ABN:BIOUG47736","3P_DEL":0,"3P_LOCATION":"R","5P_SCORE_DELTA":4,"5P_OVERLAP":16,"5P_START":1},{"5P_UMI":"bc1094","5P_LOCATION":"F","READ":"m54146_190729_151026\/65995146\/ccs","3P_SCORE":16.0,"MID":"KMPAN054-19","5P_DEL":0,"3P_SCORE_DELTA":4,"ORIENTATION":"F","5P_INS":0,"3P_UMI":"bc1150_rc","3P_START":1,"5P_SCORE":16.0,"5P_IDENTSTR":"................","5P_DIFFS":0,"3P_IDENTSTR":"................","3P_OVERLAP":16,"3P_DIFFS":0,"3P_INS":0,"MID_GROUP":"BL-107ABN:BIOUG47736","3P_DEL":0,"3P_LOCATION":"R","5P_SCORE_DELTA":4,"5P_OVERLAP":16,"5P_START":1},{"5P_UMI":"bc1094","5P_LOCATION":"F","READ":"m54146_190729_151026\/68419862\/ccs","3P_SCORE":16.0,"MID":"KMPLR203-19","5P_DEL":0,"3P_SCORE_DELTA":4,"ORIENTATION":"F","5P_INS":0,"3P_UMI":"bc1189_rc","3P_START":1,"5P_SCORE":16.0,"5P_IDENTSTR":"................","5P_DIFFS":0,"3P_IDENTSTR":"................","3P_OVERLAP":16,"3P_DIFFS":0,"3P_INS":0,"MID_GROUP":"BL-107ABO:BIOUG47280","3P_DEL":0,"3P_LOCATION":"R","5P_SCORE_DELTA":4,"5P_OVERLAP":16,"5P_START":1},{"5P_UMI":"bc1094","5P_LOCATION":"F","READ":"m54146_190729_151026\/72483653\/ccs","3P_SCORE":16.0,"MID":"KMPUH1380-19","5P_DEL":0,"3P_SCORE_DELTA":4,"ORIENTATION":"F","5P_INS":0,"3P_UMI":"bc1120_rc","3P_START":1,"5P_SCORE":16.0,"5P_IDENTSTR":"................","5P_DIFFS":0,"3P_IDENTSTR":"................","3P_OVERLAP":16,"3P_DIFFS":0,"3P_INS":0,"MID_GROUP":"BL-107AC1:BIOUG48356","3P_DEL":0,"3P_LOCATION":"R","5P_SCORE_DELTA":4,"5P_OVERLAP":16,"5P_START":1},{"5P_UMI":"bc1094","5P_LOCATION":"F","READ":"m54146_190729_151026\/74842319\/ccs","3P_SCORE":16.0,"MID":"KMPGR014-19","5P_DEL":0,"3P_SCORE_DELTA":4,"ORIENTATION":"F","5P_INS":0,"3P_UMI":"bc1147_rc","3P_START":1,"5P_SCORE":16.0,"5P_IDENTSTR":"................","5P_DIFFS":0,"3P_IDENTSTR":"................","3P_OVERLAP":16,"3P_DIFFS":0,"3P_INS":0,"MID_GROUP":"BL-107ABN:BIOUG47281","3P_DEL":0,"3P_LOCATION":"R","5P_SCORE_DELTA":4,"5P_OVERLAP":16,"5P_START":1},{"5P_UMI":"bc1094","5P_LOCATION":"F","READ":"m54146_190729_151026\/15073862\/ccs","3P_SCORE":16.0,"MID":"KMPRO859-19","5P_DEL":0,"3P_SCORE_DELTA":4,"ORIENTATION":"F","5P_INS":0,"3P_UMI":"bc1138_rc","3P_START":1,"5P_SCORE":16.0,"5P_IDENTSTR":"................","5P_DIFFS":0,"3P_IDENTSTR":"................","3P_OVERLAP":16,"3P_DIFFS":0,"3P_INS":0,"MID_GROUP":"BL-107ABF:BIOUG47960","3P_DEL":0,"3P_LOCATION":"R","5P_SCORE_DELTA":4,"5P_OVERLAP":16,"5P_START":1},{"5P_UMI":"bc1094","5P_LOCATION":"F","READ":"m54146_190729_151026\/22217150\/ccs","3P_SCORE":16.0,"MID":"KMPRO858-19","5P_DEL":0,"3P_SCORE_DELTA":4,"ORIENTATION":"F","5P_INS":0,"3P_UMI":"bc1136_rc","3P_START":1,"5P_SCORE":16.0,"5P_IDENTSTR":"................","5P_DIFFS":0,"3P_IDENTSTR":"................","3P_OVERLAP":16,"3P_DIFFS":0,"3P_INS":0,"MID_GROUP":"BL-107ABF:BIOUG47960","3P_DEL":0,"3P_LOCATION":"R","5P_SCORE_DELTA":4,"5P_OVERLAP":16,"5P_START":1},{"5P_UMI":"bc1094","5P_LOCATION":"F","READ":"m54146_190729_151026\/24641816\/ccs","3P_SCORE":16.0,"MID":"KMPUH1109-19","5P_DEL":0,"3P_SCORE_DELTA":4,"ORIENTATION":"F","5P_INS":0,"3P_UMI":"bc1101_rc","3P_START":1,"5P_SCORE":16.0,"5P_IDENTSTR":"................","5P_DIFFS":0,"3P_IDENTSTR":"................","3P_OVERLAP":16,"3P_DIFFS":0,"3P_INS":0,"MID_GROUP":"BL-107AC1:BIOUG48030","3P_DEL":0,"3P_LOCATION":"R","5P_SCORE_DELTA":4,"5P_OVERLAP":16,"5P_START":1},{"5P_UMI":"bc1094","5P_LOCATION":"F","READ":"m54146_190729_151026\/24707890\/ccs","3P_SCORE":16.0,"MID":"KMPUH1108-19","5P_DEL":0,"3P_SCORE_DELTA":4,"ORIENTATION":"F","5P_INS":0,"3P_UMI":"bc1099_rc","3P_START":1,"5P_SCORE":16.0,"5P_IDENTSTR":"................","5P_DIFFS":0,"3P_IDENTSTR":"................","3P_OVERLAP":16,"3P_DIFFS":0,"3P_INS":0,"MID_GROUP":"BL-107AC1:BIOUG48030","3P_DEL":0,"3P_LOCATION":"R","5P_SCORE_DELTA":4,"5P_OVERLAP":16,"5P_START":1},{"5P_UMI":"bc1094","5P_LOCATION":"F","READ":"m54146_190729_151026\/26870289\/ccs","3P_SCORE":16.0,"MID":"KMPNQ2578-19","5P_DEL":0,"3P_SCORE_DELTA":4,"ORIENTATION":"F","5P_INS":0,"3P_UMI":"bc1146_rc","3P_START":1,"5P_SCORE":16.0,"5P_IDENTSTR":"................","5P_DIFFS":0,"3P_IDENTSTR":"................","3P_OVERLAP":16,"3P_DIFFS":0,"3P_INS":0,"MID_GROUP":"BL-107ABN:BIOUG47736","3P_DEL":0,"3P_LOCATION":"R","5P_SCORE_DELTA":4,"5P_OVERLAP":16,"5P_START":1},{"5P_UMI":"bc1094","5P_LOCATION":"F","READ":"m54146_190729_151026\/27853539\/ccs","3P_SCORE":16.0,"MID":"KMPNQ2578-19","5P_DEL":0,"3P_SCORE_DELTA":4,"ORIENTATION":"F","5P_INS":0,"3P_UMI":"bc1146_rc","3P_START":1,"5P_SCORE":16.0,"5P_IDENTSTR":"................","5P_DIFFS":0,"3P_IDENTSTR":"................","3P_OVERLAP":16,"3P_DIFFS":0,"3P_INS":0,"MID_GROUP":"BL-107ABN:BIOUG47736","3P_DEL":0,"3P_LOCATION":"R","5P_SCORE_DELTA":4,"5P_OVERLAP":16,"5P_START":1},{"5P_UMI":"bc1094","5P_LOCATION":"F","READ":"m54146_190729_151026\/29360440\/ccs","3P_SCORE":16.0,"MID":"KMPAN059-19","5P_DEL":0,"3P_SCORE_DELTA":4,"ORIENTATION":"F","5P_INS":0,"3P_UMI":"bc1160_rc","3P_START":1,"5P_SCORE":16.0,"5P_IDENTSTR":"................","5P_DIFFS":0,"3P_IDENTSTR":"................","3P_OVERLAP":16,"3P_DIFFS":0,"3P_INS":0,"MID_GROUP":"BL-107ABN:BIOUG47736","3P_DEL":0,"3P_LOCATION":"R","5P_SCORE_DELTA":4,"5P_OVERLAP":16,"5P_START":1},{"5P_UMI":"bc1094","5P_LOCATION":"F","READ":"m54146_190729_151026\/31457837\/ccs","3P_SCORE":16.0,"MID":"KMPNQ2578-19","5P_DEL":0,"3P_SCORE_DELTA":4,"ORIENTATION":"F","5P_INS":0,"3P_UMI":"bc1146_rc","3P_START":1,"5P_SCORE":16.0,"5P_IDENTSTR":"................","5P_DIFFS":0,"3P_IDENTSTR":"................","3P_OVERLAP":16,"3P_DIFFS":0,"3P_INS":0,"MID_GROUP":"BL-107ABN:BIOUG47736","3P_DEL":0,"3P_LOCATION":"R","5P_SCORE_DELTA":4,"5P_OVERLAP":16,"5P_START":1},{"5P_UMI":"bc1094","5P_LOCATION":"F","READ":"m54146_190729_151026\/32506433\/ccs","3P_SCORE":16.0,"MID":"KMPRO857-19","5P_DEL":0,"3P_SCORE_DELTA":4,"ORIENTATION":"F","5P_INS":0,"3P_UMI":"bc1134_rc","3P_START":1,"5P_SCORE":16.0,"5P_IDENTSTR":"................","5P_DIFFS":0,"3P_IDENTSTR":"................","3P_OVERLAP":16,"3P_DIFFS":0,"3P_INS":0,"MID_GROUP":"BL-107ABF:BIOUG47960","3P_DEL":0,"3P_LOCATION":"R","5P_SCORE_DELTA":4,"5P_OVERLAP":16,"5P_START":1},{"5P_UMI":"bc1094","5P_LOCATION":"F","READ":"m54146_190729_151026\/42336671\/ccs","3P_SCORE":16.0,"MID":"KMPUH1379-19","5P_DEL":0,"3P_SCORE_DELTA":4,"ORIENTATION":"F","5P_INS":1,"3P_UMI":"bc1118_rc","3P_START":1,"5P_SCORE":16.0,"5P_IDENTSTR":"................","5P_DIFFS":0,"3P_IDENTSTR":"................","3P_OVERLAP":16,"3P_DIFFS":0,"3P_INS":0,"MID_GROUP":"BL-107AC1:BIOUG48356","3P_DEL":0,"3P_LOCATION":"R","5P_SCORE_DELTA":4,"5P_OVERLAP":16,"5P_START":1},{"5P_UMI":"bc1079","5P_LOCATION":"F","READ":"m54146_190729_151026\/63373843\/ccs","3P_SCORE":16.0,"MID":"KMPUH440-19","5P_DEL":0,"3P_SCORE_DELTA":2.5,"ORIENTATION":"F","5P_INS":1,"3P_UMI":"bc1124_rc","3P_START":1,"5P_SCORE":16.0,"5P_IDENTSTR":"................","5P_DIFFS":0,"3P_IDENTSTR":"................","3P_OVERLAP":16,"3P_DIFFS":0,"3P_INS":0,"MID_GROUP":"BL-107ABJ:BIOUG47890","3P_DEL":0,"3P_LOCATION":"R","5P_SCORE_DELTA":4,"5P_OVERLAP":16,"5P_START":1},{"5P_UMI":"bc1079","5P_LOCATION":"F","READ":"m54146_190729_151026\/5243577\/ccs","3P_SCORE":16.0,"MID":"KMPUH638-19","5P_DEL":0,"3P_SCORE_DELTA":4,"ORIENTATION":"F","5P_INS":0,"3P_UMI":"bc1115_rc","3P_START":1,"5P_SCORE":16.0,"5P_IDENTSTR":"................","5P_DIFFS":0,"3P_IDENTSTR":"................","3P_OVERLAP":16,"3P_DIFFS":0,"3P_INS":0,"MID_GROUP":"BL-107AC8:BIOUG47892","3P_DEL":0,"3P_LOCATION":"R","5P_SCORE_DELTA":4,"5P_OVERLAP":16,"5P_START":1},{"5P_UMI":"bc1079","5P_LOCATION":"F","READ":"m54146_190729_151026\/7733421\/ccs","3P_SCORE":16.0,"MID":"KMPNT1509-19","5P_DEL":0,"3P_SCORE_DELTA":4,"ORIENTATION":"F","5P_INS":0,"3P_UMI":"bc1152_rc","3P_START":1,"5P_SCORE":16.0,"5P_IDENTSTR":"................","5P_DIFFS":0,"3P_IDENTSTR":"................","3P_OVERLAP":16,"3P_DIFFS":0,"3P_INS":0,"MID_GROUP":"BL-107ABS:BIOUG47849","3P_DEL":0,"3P_LOCATION":"R","5P_SCORE_DELTA":4,"5P_OVERLAP":16,"5P_START":1},{"5P_UMI":"bc1079","5P_LOCATION":"F","READ":"m54146_190729_151026\/8781947\/ccs","3P_SCORE":16.0,"MID":"KMPUH449-19","5P_DEL":0,"3P_SCORE_DELTA":4,"ORIENTATION":"F","5P_INS":0,"3P_UMI":"bc1142_rc","3P_START":1,"5P_SCORE":16.0,"5P_IDENTSTR":"................","5P_DIFFS":0,"3P_IDENTSTR":"................","3P_OVERLAP":16,"3P_DIFFS":0,"3P_INS":0,"MID_GROUP":"BL-107ABJ:BIOUG47890","3P_DEL":0,"3P_LOCATION":"R","5P_SCORE_DELTA":4,"5P_OVERLAP":16,"5P_START":1},{"5P_UMI":"bc1079","5P_LOCATION":"F","READ":"m54146_190729_151026\/9306518\/ccs","3P_SCORE":16.0,"MID":"KMPUH445-19","5P_DEL":0,"3P_SCORE_DELTA":4,"ORIENTATION":"F","5P_INS":0,"3P_UMI":"bc1134_rc","3P_START":1,"5P_SCORE":16.0,"5P_IDENTSTR":"................","5P_DIFFS":0,"3P_IDENTSTR":"................","3P_OVERLAP":16,"3P_DIFFS":0,"3P_INS":0,"MID_GROUP":"BL-107ABJ:BIOUG47890","3P_DEL":0,"3P_LOCATION":"R","5P_SCORE_DELTA":4,"5P_OVERLAP":16,"5P_START":1},{"5P_UMI":"bc1079","5P_LOCATION":"F","READ":"m54146_190729_151026\/35979678\/ccs","3P_SCORE":16.0,"MID":"KMPNT1325-19","5P_DEL":0,"3P_SCORE_DELTA":2.0,"ORIENTATION":"F","5P_INS":0,"3P_UMI":"bc1163_rc","3P_START":1,"5P_SCORE":16.0,"5P_IDENTSTR":"................","5P_DIFFS":0,"3P_IDENTSTR":"................","3P_OVERLAP":16,"3P_DIFFS":0,"3P_INS":0,"MID_GROUP":"BL-107ABS:BIOUG47847","3P_DEL":0,"3P_LOCATION":"R","5P_SCORE_DELTA":4,"5P_OVERLAP":16,"5P_START":1},{"5P_UMI":"bc1079","5P_LOCATION":"F","READ":"m54146_190729_151026\/39125993\/ccs","3P_SCORE":16.0,"MID":"KMPUH939-19","5P_DEL":0,"3P_SCORE_DELTA":4,"ORIENTATION":"F","5P_INS":0,"3P_UMI":"bc1118_rc","3P_START":1,"5P_SCORE":16.0,"5P_IDENTSTR":"................","5P_DIFFS":0,"3P_IDENTSTR":"................","3P_OVERLAP":16,"3P_DIFFS":0,"3P_INS":0,"MID_GROUP":"BL-107AC8:BIOUG48028","3P_DEL":0,"3P_LOCATION":"R","5P_SCORE_DELTA":4,"5P_OVERLAP":16,"5P_START":1},{"5P_UMI":"bc1079","5P_LOCATION":"F","READ":"m54146_190729_151026\/44761840\/ccs","3P_SCORE":16.0,"MID":"KMPUH442-19","5P_DEL":0,"3P_SCORE_DELTA":4,"ORIENTATION":"F","5P_INS":0,"3P_UMI":"bc1128_rc","3P_START":1,"5P_SCORE":16.0,"5P_IDENTSTR":"................","5P_DIFFS":0,"3P_IDENTSTR":"................","3P_OVERLAP":16,"3P_DIFFS":0,"3P_INS":0,"MID_GROUP":"BL-107ABJ:BIOUG47890","3P_DEL":0,"3P_LOCATION":"R","5P_SCORE_DELTA":4,"5P_OVERLAP":16,"5P_START":1},{"5P_UMI":"bc1079","5P_LOCATION":"F","READ":"m54146_190729_151026\/46269188\/ccs","3P_SCORE":16.0,"MID":"KMPUH936-19","5P_DEL":0,"3P_SCORE_DELTA":4,"ORIENTATION":"F","5P_INS":0,"3P_UMI":"bc1112_rc","3P_START":1,"5P_SCORE":16.0,"5P_IDENTSTR":"................","5P_DIFFS":0,"3P_IDENTSTR":"................","3P_OVERLAP":16,"3P_DIFFS":0,"3P_INS":0,"MID_GROUP":"BL-107AC8:BIOUG48028","3P_DEL":0,"3P_LOCATION":"R","5P_SCORE_DELTA":4,"5P_OVERLAP":16,"5P_START":1},{"5P_UMI":"bc1079","5P_LOCATION":"F","READ":"m54146_190729_151026\/51773767\/ccs","3P_SCORE":16.0,"MID":"KMPUH440-19","5P_DEL":0,"3P_SCORE_DELTA":4,"ORIENTATION":"F","5P_INS":0,"3P_UMI":"bc1124_rc","3P_START":1,"5P_SCORE":16.0,"5P_IDENTSTR":"................","5P_DIFFS":0,"3P_IDENTSTR":"................","3P_OVERLAP":16,"3P_DIFFS":0,"3P_INS":0,"MID_GROUP":"BL-107ABJ:BIOUG47890","3P_DEL":0,"3P_LOCATION":"R","5P_SCORE_DELTA":4,"5P_OVERLAP":16,"5P_START":1},{"5P_UMI":"bc1079","5P_LOCATION":"F","READ":"m54146_190729_151026\/55837594\/ccs","3P_SCORE":16.0,"MID":"KMPUH444-19","5P_DEL":0,"3P_SCORE_DELTA":4,"ORIENTATION":"F","5P_INS":0,"3P_UMI":"bc1132_rc","3P_START":1,"5P_SCORE":16.0,"5P_IDENTSTR":"................","5P_DIFFS":0,"3P_IDENTSTR":"................","3P_OVERLAP":16,"3P_DIFFS":0,"3P_INS":0,"MID_GROUP":"BL-107ABJ:BIOUG47890","3P_DEL":0,"3P_LOCATION":"R","5P_SCORE_DELTA":4,"5P_OVERLAP":16,"5P_START":1},{"5P_UMI":"bc1079","5P_LOCATION":"F","READ":"m54146_190729_151026\/59572764\/ccs","3P_SCORE":16.0,"MID":"KMPUH443-19","5P_DEL":0,"3P_SCORE_DELTA":4,"ORIENTATION":"F","5P_INS":0,"3P_UMI":"bc1130_rc","3P_START":1,"5P_SCORE":16.0,"5P_IDENTSTR":"................","5P_DIFFS":0,"3P_IDENTSTR":"................","3P_OVERLAP":16,"3P_DIFFS":0,"3P_INS":0,"MID_GROUP":"BL-107ABJ:BIOUG47890","3P_DEL":0,"3P_LOCATION":"R","5P_SCORE_DELTA":4,"5P_OVERLAP":16,"5P_START":1},{"5P_UMI":"bc1079","5P_LOCATION":"F","READ":"m54146_190729_151026\/60489995\/ccs","3P_SCORE":16.0,"MID":"KMPNT1510-19","5P_DEL":0,"3P_SCORE_DELTA":4,"ORIENTATION":"F","5P_INS":0,"3P_UMI":"bc1154_rc","3P_START":1,"5P_SCORE":16.0,"5P_IDENTSTR":"................","5P_DIFFS":0,"3P_IDENTSTR":"................","3P_OVERLAP":16,"3P_DIFFS":0,"3P_INS":0,"MID_GROUP":"BL-107ABS:BIOUG47849","3P_DEL":0,"3P_LOCATION":"R","5P_SCORE_DELTA":4,"5P_OVERLAP":16,"5P_START":1},{"5P_UMI":"bc1079","5P_LOCATION":"F","READ":"m54146_190729_151026\/11534820\/ccs","3P_SCORE":16.0,"MID":"KMPNT1134-19","5P_DEL":0,"3P_SCORE_DELTA":2.5,"ORIENTATION":"F","5P_INS":0,"3P_UMI":"bc1186_rc","3P_START":1,"5P_SCORE":16.0,"5P_IDENTSTR":"................","5P_DIFFS":0,"3P_IDENTSTR":"................","3P_OVERLAP":16,"3P_DIFFS":0,"3P_INS":0,"MID_GROUP":"BL-107ABZ:BIOUG47773","3P_DEL":0,"3P_LOCATION":"R","5P_SCORE_DELTA":4,"5P_OVERLAP":16,"5P_START":1},{"5P_UMI":"bc1079","5P_LOCATION":"F","READ":"m54146_190729_151026\/66716281\/ccs","3P_SCORE":16.0,"MID":"KMPUH930-19","5P_DEL":0,"3P_SCORE_DELTA":4,"ORIENTATION":"F","5P_INS":0,"3P_UMI":"bc1100_rc","3P_START":1,"5P_SCORE":16.0,"5P_IDENTSTR":"................","5P_DIFFS":0,"3P_IDENTSTR":"................","3P_OVERLAP":16,"3P_DIFFS":0,"3P_INS":0,"MID_GROUP":"BL-107AC8:BIOUG48028","3P_DEL":0,"3P_LOCATION":"R","5P_SCORE_DELTA":4,"5P_OVERLAP":16,"5P_START":1},{"5P_UMI":"bc1079","5P_LOCATION":"F","READ":"m54146_190729_151026\/69206508\/ccs","3P_SCORE":16.0,"MID":"KMPNT1506-19","5P_DEL":0,"3P_SCORE_DELTA":4,"ORIENTATION":"F","5P_INS":0,"3P_UMI":"bc1146_rc","3P_START":1,"5P_SCORE":16.0,"5P_IDENTSTR":"................","5P_DIFFS":0,"3P_IDENTSTR":"................","3P_OVERLAP":16,"3P_DIFFS":0,"3P_INS":0,"MID_GROUP":"BL-107ABS:BIOUG47849","3P_DEL":0,"3P_LOCATION":"R","5P_SCORE_DELTA":4,"5P_OVERLAP":16,"5P_START":1},{"5P_UMI":"bc1079","5P_LOCATION":"F","READ":"m54146_190729_151026\/70386106\/ccs","3P_SCORE":16.0,"MID":"KMPUH939-19","5P_DEL":0,"3P_SCORE_DELTA":4,"ORIENTATION":"F","5P_INS":0,"3P_UMI":"bc1118_rc","3P_START":1,"5P_SCORE":16.0,"5P_IDENTSTR":"................","5P_DIFFS":0,"3P_IDENTSTR":"................","3P_OVERLAP":16,"3P_DIFFS":0,"3P_INS":0,"MID_GROUP":"BL-107AC8:BIOUG48028","3P_DEL":0,"3P_LOCATION":"R","5P_SCORE_DELTA":4,"5P_OVERLAP":16,"5P_START":1},{"5P_UMI":"bc1079","5P_LOCATION":"F","READ":"m54146_190729_151026\/14222304\/ccs","3P_SCORE":16.0,"MID":"KMPNT1136-19","5P_DEL":0,"3P_SCORE_DELTA":4,"ORIENTATION":"F","5P_INS":0,"3P_UMI":"bc1190_rc","3P_START":1,"5P_SCORE":16.0,"5P_IDENTSTR":"................","5P_DIFFS":0,"3P_IDENTSTR":"................","3P_OVERLAP":16,"3P_DIFFS":0,"3P_INS":0,"MID_GROUP":"BL-107ABZ:BIOUG47773","3P_DEL":0,"3P_LOCATION":"R","5P_SCORE_DELTA":4,"5P_OVERLAP":16,"5P_START":1},{"5P_UMI":"bc1079","5P_LOCATION":"F","READ":"m54146_190729_151026\/14549339\/ccs","3P_SCORE":16.0,"MID":"KMPNT1510-19","5P_DEL":0,"3P_SCORE_DELTA":4,"ORIENTATION":"F","5P_INS":0,"3P_UMI":"bc1154_rc","3P_START":1,"5P_SCORE":16.0,"5P_IDENTSTR":"................","5P_DIFFS":0,"3P_IDENTSTR":"................","3P_OVERLAP":16,"3P_DIFFS":0,"3P_INS":0,"MID_GROUP":"BL-107ABS:BIOUG47849","3P_DEL":0,"3P_LOCATION":"R","5P_SCORE_DELTA":4,"5P_OVERLAP":16,"5P_START":1},{"5P_UMI":"bc1079","5P_LOCATION":"F","READ":"m54146_190729_151026\/14811495\/ccs","3P_SCORE":16.0,"MID":"KMPUH443-19","5P_DEL":0,"3P_SCORE_DELTA":4,"ORIENTATION":"F","5P_INS":0,"3P_UMI":"bc1130_rc","3P_START":1,"5P_SCORE":16.0,"5P_IDENTSTR":"................","5P_DIFFS":0,"3P_IDENTSTR":"................","3P_OVERLAP":16,"3P_DIFFS":0,"3P_INS":0,"MID_GROUP":"BL-107ABJ:BIOUG47890","3P_DEL":0,"3P_LOCATION":"R","5P_SCORE_DELTA":4,"5P_OVERLAP":16,"5P_START":1},{"5P_UMI":"bc1079","5P_LOCATION":"F","READ":"m54146_190729_151026\/17236211\/ccs","3P_SCORE":16.0,"MID":"KMPUH932-19","5P_DEL":0,"3P_SCORE_DELTA":4,"ORIENTATION":"F","5P_INS":0,"3P_UMI":"bc1104_rc","3P_START":1,"5P_SCORE":16.0,"5P_IDENTSTR":"................","5P_DIFFS":0,"3P_IDENTSTR":"................","3P_OVERLAP":16,"3P_DIFFS":0,"3P_INS":0,"MID_GROUP":"BL-107AC8:BIOUG48028","3P_DEL":0,"3P_LOCATION":"R","5P_SCORE_DELTA":4,"5P_OVERLAP":16,"5P_START":1},{"5P_UMI":"bc1079","5P_LOCATION":"F","READ":"m54146_190729_151026\/18088809\/ccs","3P_SCORE":16.0,"MID":"KMPNT1506-19","5P_DEL":0,"3P_SCORE_DELTA":4,"ORIENTATION":"F","5P_INS":0,"3P_UMI":"bc1146_rc","3P_START":1,"5P_SCORE":16.0,"5P_IDENTSTR":"................","5P_DIFFS":0,"3P_IDENTSTR":"................","3P_OVERLAP":16,"3P_DIFFS":0,"3P_INS":1,"MID_GROUP":"BL-107ABS:BIOUG47849","3P_DEL":0,"3P_LOCATION":"R","5P_SCORE_DELTA":4,"5P_OVERLAP":16,"5P_START":1},{"5P_UMI":"bc1079","5P_LOCATION":"F","READ":"m54146_190729_151026\/23069290\/ccs","3P_SCORE":16.0,"MID":"KMPUH443-19","5P_DEL":0,"3P_SCORE_DELTA":4,"ORIENTATION":"F","5P_INS":0,"3P_UMI":"bc1130_rc","3P_START":1,"5P_SCORE":16.0,"5P_IDENTSTR":"................","5P_DIFFS":0,"3P_IDENTSTR":"................","3P_OVERLAP":16,"3P_DIFFS":0,"3P_INS":0,"MID_GROUP":"BL-107ABJ:BIOUG47890","3P_DEL":0,"3P_LOCATION":"R","5P_SCORE_DELTA":4,"5P_OVERLAP":16,"5P_START":1},{"5P_UMI":"bc1079","5P_LOCATION":"F","READ":"m54146_190729_151026\/25101131\/ccs","3P_SCORE":16.0,"MID":"KMPNT1317-19","5P_DEL":0,"3P_SCORE_DELTA":4,"ORIENTATION":"F","5P_INS":0,"3P_UMI":"bc1147_rc","3P_START":1,"5P_SCORE":16.0,"5P_IDENTSTR":"................","5P_DIFFS":0,"3P_IDENTSTR":"................","3P_OVERLAP":16,"3P_DIFFS":0,"3P_INS":0,"MID_GROUP":"BL-107ABS:BIOUG47847","3P_DEL":0,"3P_LOCATION":"R","5P_SCORE_DELTA":4,"5P_OVERLAP":16,"5P_START":1},{"5P_UMI":"bc1079","5P_LOCATION":"F","READ":"m54146_190729_151026\/30016373\/ccs","3P_SCORE":16.0,"MID":"KMPUH449-19","5P_DEL":0,"3P_SCORE_DELTA":4,"ORIENTATION":"F","5P_INS":0,"3P_UMI":"bc1142_rc","3P_START":1,"5P_SCORE":16.0,"5P_IDENTSTR":"................","5P_DIFFS":0,"3P_IDENTSTR":"................","3P_OVERLAP":16,"3P_DIFFS":0,"3P_INS":0,"MID_GROUP":"BL-107ABJ:BIOUG47890","3P_DEL":0,"3P_LOCATION":"R","5P_SCORE_DELTA":4,"5P_OVERLAP":16,"5P_START":1},{"READ":"m54146_190729_151026\/31916629\/ccs","ORIENTATION":"U","MID":null},{"5P_UMI":"bc1079","5P_LOCATION":"F","READ":"m54146_190729_151026\/33226970\/ccs","3P_SCORE":16.0,"MID":"KMPNT942-19","5P_DEL":0,"3P_SCORE_DELTA":4,"ORIENTATION":"F","5P_INS":0,"3P_UMI":"bc1181_rc","3P_START":1,"5P_SCORE":16.0,"5P_IDENTSTR":"................","5P_DIFFS":0,"3P_IDENTSTR":"................","3P_OVERLAP":16,"3P_DIFFS":0,"3P_INS":0,"MID_GROUP":"BL-107ABZ:BIOUG47771","3P_DEL":0,"3P_LOCATION":"R","5P_SCORE_DELTA":4,"5P_OVERLAP":16,"5P_START":1},{"5P_UMI":"bc1079","5P_LOCATION":"F","READ":"m54146_190729_151026\/59376248\/ccs","3P_SCORE":16.0,"MID":"KMPUH446-19","5P_DEL":0,"3P_SCORE_DELTA":4,"ORIENTATION":"F","5P_INS":0,"3P_UMI":"bc1136_rc","3P_START":1,"5P_SCORE":16.0,"5P_IDENTSTR":"................","5P_DIFFS":0,"3P_IDENTSTR":"................","3P_OVERLAP":16,"3P_DIFFS":0,"3P_INS":0,"MID_GROUP":"BL-107ABJ:BIOUG47890","3P_DEL":0,"3P_LOCATION":"R","5P_SCORE_DELTA":4,"5P_OVERLAP":16,"5P_START":1},{"5P_UMI":"bc1094","5P_LOCATION":"F","READ":"m54146_190729_151026\/58852313\/ccs","3P_SCORE":16.0,"MID":"KMPRO857-19","5P_DEL":0,"3P_SCORE_DELTA":4,"ORIENTATION":"F","5P_INS":0,"3P_UMI":"bc1134_rc","3P_START":1,"5P_SCORE":15.0,"5P_IDENTSTR":"....T...........","5P_DIFFS":1,"3P_IDENTSTR":"................","3P_OVERLAP":16,"3P_DIFFS":0,"3P_INS":0,"MID_GROUP":"BL-107ABF:BIOUG47960","3P_DEL":0,"3P_LOCATION":"R","5P_SCORE_DELTA":4,"5P_OVERLAP":16,"5P_START":1},{"5P_UMI":"bc1088","5P_LOCATION":"R","READ":"m54146_190729_151026\/10486743\/ccs","3P_SCORE":15.0,"MID":"KMPUH1076-19","5P_DEL":0,"3P_SCORE_DELTA":4,"ORIENTATION":"RC","5P_INS":0,"3P_UMI":"bc1107_rc","3P_START":1,"5P_SCORE":16.0,"5P_IDENTSTR":"................","5P_DIFFS":0,"3P_IDENTSTR":".T..............","3P_OVERLAP":16,"3P_DIFFS":1,"3P_INS":0,"MID_GROUP":"BL-107AC1:BIOUG48030","3P_DEL":0,"3P_LOCATION":"F","5P_SCORE_DELTA":4,"5P_OVERLAP":16,"5P_START":1},{"5P_UMI":"bc1065","5P_LOCATION":"R","READ":"m54146_190729_151026\/38404739\/ccs","3P_SCORE":15.0,"MID":"KMPUH550-19","5P_DEL":0,"3P_SCORE_DELTA":4,"ORIENTATION":"RC","5P_INS":0,"3P_UMI":"bc1107_rc","3P_START":1,"5P_SCORE":16.0,"5P_IDENTSTR":"................","5P_DIFFS":0,"3P_IDENTSTR":".T..............","3P_OVERLAP":16,"3P_DIFFS":1,"3P_INS":0,"MID_GROUP":"BL-107AC8:BIOUG47892","3P_DEL":0,"3P_LOCATION":"F","5P_SCORE_DELTA":4,"5P_OVERLAP":16,"5P_START":4},{"5P_UMI":"bc1093","5P_LOCATION":"R","READ":"m54146_190729_151026\/4980988\/ccs","3P_SCORE":16.0,"MID":"KMPUH1207-19","5P_DEL":0,"3P_SCORE_DELTA":4,"ORIENTATION":"RC","5P_INS":0,"3P_UMI":"bc1107_rc","3P_START":1,"5P_SCORE":16.0,"5P_IDENTSTR":"................","5P_DIFFS":0,"3P_IDENTSTR":"................","3P_OVERLAP":16,"3P_DIFFS":0,"3P_INS":0,"MID_GROUP":"BL-107AC1:BIOUG48031","3P_DEL":0,"3P_LOCATION":"F","5P_SCORE_DELTA":4,"5P_OVERLAP":16,"5P_START":1},{"5P_UMI":"bc1071","5P_LOCATION":"R","READ":"m54146_190729_151026\/6029478\/ccs","3P_SCORE":16.0,"MID":"KMPUH586-19","5P_DEL":0,"3P_SCORE_DELTA":4,"ORIENTATION":"RC","5P_INS":0,"3P_UMI":"bc1107_rc","3P_START":1,"5P_SCORE":16.0,"5P_IDENTSTR":"................","5P_DIFFS":0,"3P_IDENTSTR":"................","3P_OVERLAP":16,"3P_DIFFS":0,"3P_INS":0,"MID_GROUP":"BL-107AC8:BIOUG47892","3P_DEL":0,"3P_LOCATION":"F","5P_SCORE_DELTA":4,"5P_OVERLAP":16,"5P_START":1},{"5P_UMI":"bc1029","5P_LOCATION":"R","READ":"m54146_190729_151026\/6553682\/ccs","3P_SCORE":16.0,"MID":"KMPGQ308-19","5P_DEL":0,"3P_SCORE_DELTA":4,"ORIENTATION":"RC","5P_INS":0,"3P_UMI":"bc1107_rc","3P_START":1,"5P_SCORE":16.0,"5P_IDENTSTR":"................","5P_DIFFS":0,"3P_IDENTSTR":"................","3P_OVERLAP":16,"3P_DIFFS":0,"3P_INS":0,"MID_GROUP":"BL-107A8X:BIOUG47780","3P_DEL":0,"3P_LOCATION":"F","5P_SCORE_DELTA":3.5,"5P_OVERLAP":16,"5P_START":1},{"5P_UMI":"bc1003","5P_LOCATION":"R","READ":"m54146_190729_151026\/6947301\/ccs","3P_SCORE":16.0,"MID":"KMPRN1146-19","5P_DEL":0,"3P_SCORE_DELTA":4,"ORIENTATION":"RC","5P_INS":0,"3P_UMI":"bc1107_rc","3P_START":1,"5P_SCORE":16.0,"5P_IDENTSTR":"................","5P_DIFFS":0,"3P_IDENTSTR":"................","3P_OVERLAP":16,"3P_DIFFS":0,"3P_INS":0,"MID_GROUP":"BL-1079UE:BIOUG48053","3P_DEL":0,"3P_LOCATION":"F","5P_SCORE_DELTA":4,"5P_OVERLAP":16,"5P_START":1},{"5P_UMI":"bc1082","5P_LOCATION":"R","READ":"m54146_190729_151026\/9044298\/ccs","3P_SCORE":16.0,"MID":"KMPUH1040-19","5P_DEL":0,"3P_SCORE_DELTA":4,"ORIENTATION":"RC","5P_INS":0,"3P_UMI":"bc1107_rc","3P_START":1,"5P_SCORE":16.0,"5P_IDENTSTR":"................","5P_DIFFS":0,"3P_IDENTSTR":"................","3P_OVERLAP":16,"3P_DIFFS":0,"3P_INS":0,"MID_GROUP":"BL-107AC1:BIOUG48030","3P_DEL":0,"3P_LOCATION":"F","5P_SCORE_DELTA":4,"5P_OVERLAP":16,"5P_START":1},{"5P_UMI":"bc1012","5P_LOCATION":"R","READ":"m54146_190729_151026\/35652296\/ccs","3P_SCORE":16.0,"MID":"KMPRN1289-19","5P_DEL":0,"3P_SCORE_DELTA":4,"ORIENTATION":"RC","5P_INS":0,"3P_UMI":"bc1107_rc","3P_START":1,"5P_SCORE":16.0,"5P_IDENTSTR":"................","5P_DIFFS":0,"3P_IDENTSTR":"................","3P_OVERLAP":16,"3P_DIFFS":0,"3P_INS":0,"MID_GROUP":"BL-1079UE:BIOUG48054","3P_DEL":0,"3P_LOCATION":"F","5P_SCORE_DELTA":4,"5P_OVERLAP":16,"5P_START":1},{"5P_UMI":"bc1009","5P_LOCATION":"R","READ":"m54146_190729_151026\/36569202\/ccs","3P_SCORE":16.0,"MID":"KMPRN1182-19","5P_DEL":0,"3P_SCORE_DELTA":4,"ORIENTATION":"RC","5P_INS":0,"3P_UMI":"bc1107_rc","3P_START":1,"5P_SCORE":16.0,"5P_IDENTSTR":"................","5P_DIFFS":0,"3P_IDENTSTR":"................","3P_OVERLAP":16,"3P_DIFFS":0,"3P_INS":0,"MID_GROUP":"BL-1079UE:BIOUG48053","3P_DEL":0,"3P_LOCATION":"F","5P_SCORE_DELTA":4,"5P_OVERLAP":16,"5P_START":2},{"5P_UMI":"bc1012","5P_LOCATION":"R","READ":"m54146_190729_151026\/36569968\/ccs","3P_SCORE":16.0,"MID":"KMPRN1289-19","5P_DEL":0,"3P_SCORE_DELTA":4,"ORIENTATION":"RC","5P_INS":0,"3P_UMI":"bc1107_rc","3P_START":1,"5P_SCORE":16.0,"5P_IDENTSTR":"................","5P_DIFFS":0,"3P_IDENTSTR":"................","3P_OVERLAP":16,"3P_DIFFS":0,"3P_INS":0,"MID_GROUP":"BL-1079UE:BIOUG48054","3P_DEL":0,"3P_LOCATION":"F","5P_SCORE_DELTA":4,"5P_OVERLAP":16,"5P_START":1},{"5P_UMI":"bc1055","5P_LOCATION":"R","READ":"m54146_190729_151026\/40042678\/ccs","3P_SCORE":16.0,"MID":"KMPFR1323-19","5P_DEL":0,"3P_SCORE_DELTA":4,"ORIENTATION":"RC","5P_INS":0,"3P_UMI":"bc1107_rc","3P_START":1,"5P_SCORE":16.0,"5P_IDENTSTR":"................","5P_DIFFS":0,"3P_IDENTSTR":"................","3P_OVERLAP":16,"3P_DIFFS":0,"3P_INS":0,"MID_GROUP":"BL-107ACQ:BIOUG48158","3P_DEL":0,"3P_LOCATION":"F","5P_SCORE_DELTA":4,"5P_OVERLAP":16,"5P_START":1},{"5P_UMI":"bc1087","5P_LOCATION":"R","READ":"m54146_190729_151026\/47972545\/ccs","3P_SCORE":16.0,"MID":"KMPUH1171-19","5P_DEL":0,"3P_SCORE_DELTA":4,"ORIENTATION":"RC","5P_INS":0,"3P_UMI":"bc1107_rc","3P_START":1,"5P_SCORE":16.0,"5P_IDENTSTR":"................","5P_DIFFS":0,"3P_IDENTSTR":"................","3P_OVERLAP":16,"3P_DIFFS":0,"3P_INS":0,"MID_GROUP":"BL-107AC1:BIOUG48031","3P_DEL":0,"3P_LOCATION":"F","5P_SCORE_DELTA":4,"5P_OVERLAP":16,"5P_START":1},{"5P_UMI":"bc1017","5P_LOCATION":"R","READ":"m54146_190729_151026\/49021340\/ccs","3P_SCORE":16.0,"MID":"KMPGQ236-19","5P_DEL":0,"3P_SCORE_DELTA":4,"ORIENTATION":"RC","5P_INS":0,"3P_UMI":"bc1107_rc","3P_START":1,"5P_SCORE":16.0,"5P_IDENTSTR":"................","5P_DIFFS":0,"3P_IDENTSTR":"................","3P_OVERLAP":16,"3P_DIFFS":0,"3P_INS":0,"MID_GROUP":"BL-107A8X:BIOUG47780","3P_DEL":0,"3P_LOCATION":"F","5P_SCORE_DELTA":4,"5P_OVERLAP":16,"5P_START":1},{"5P_UMI":"bc1007","5P_LOCATION":"R","READ":"m54146_190729_151026\/55312800\/ccs","3P_SCORE":16.0,"MID":"KMPRN1170-19","5P_DEL":0,"3P_SCORE_DELTA":4,"ORIENTATION":"RC","5P_INS":0,"3P_UMI":"bc1107_rc","3P_START":1,"5P_SCORE":16.0,"5P_IDENTSTR":"................","5P_DIFFS":0,"3P_IDENTSTR":"................","3P_OVERLAP":16,"3P_DIFFS":0,"3P_INS":0,"MID_GROUP":"BL-1079UE:BIOUG48053","3P_DEL":0,"3P_LOCATION":"F","5P_SCORE_DELTA":4,"5P_OVERLAP":16,"5P_START":1},{"5P_UMI":"bc1065","5P_LOCATION":"R","READ":"m54146_190729_151026\/57869089\/ccs","3P_SCORE":16.0,"MID":"KMPUH550-19","5P_DEL":0,"3P_SCORE_DELTA":4,"ORIENTATION":"RC","5P_INS":0,"3P_UMI":"bc1107_rc","3P_START":1,"5P_SCORE":16.0,"5P_IDENTSTR":"................","5P_DIFFS":0,"3P_IDENTSTR":"................","3P_OVERLAP":16,"3P_DIFFS":0,"3P_INS":0,"MID_GROUP":"BL-107AC8:BIOUG47892","3P_DEL":0,"3P_LOCATION":"F","5P_SCORE_DELTA":4,"5P_OVERLAP":16,"5P_START":1},{"5P_UMI":"bc1058","5P_LOCATION":"R","READ":"m54146_190729_151026\/60949180\/ccs","3P_SCORE":16.0,"MID":"KMPFR1240-19","5P_DEL":0,"3P_SCORE_DELTA":4,"ORIENTATION":"RC","5P_INS":0,"3P_UMI":"bc1107_rc","3P_START":1,"5P_SCORE":16.0,"5P_IDENTSTR":"................","5P_DIFFS":0,"3P_IDENTSTR":"................","3P_OVERLAP":16,"3P_DIFFS":0,"3P_INS":0,"MID_GROUP":"BL-107ACQ:BIOUG48157","3P_DEL":0,"3P_LOCATION":"F","5P_SCORE_DELTA":4,"5P_OVERLAP":16,"5P_START":1},{"5P_UMI":"bc1060","5P_LOCATION":"R","READ":"m54146_190729_151026\/11010832\/ccs","3P_SCORE":16.0,"MID":"KMPFR1252-19","5P_DEL":0,"3P_SCORE_DELTA":4,"ORIENTATION":"RC","5P_INS":0,"3P_UMI":"bc1107_rc","3P_START":1,"5P_SCORE":16.0,"5P_IDENTSTR":"................","5P_DIFFS":0,"3P_IDENTSTR":"................","3P_OVERLAP":16,"3P_DIFFS":0,"3P_INS":0,"MID_GROUP":"BL-107ACQ:BIOUG48157","3P_DEL":0,"3P_LOCATION":"F","5P_SCORE_DELTA":4,"5P_OVERLAP":16,"5P_START":1},{"5P_UMI":"bc1015","5P_LOCATION":"R","READ":"m54146_190729_151026\/11796616\/ccs","3P_SCORE":16.0,"MID":"KMPRN1218-19","5P_DEL":0,"3P_SCORE_DELTA":4,"ORIENTATION":"RC","5P_INS":0,"3P_UMI":"bc1107_rc","3P_START":1,"5P_SCORE":16.0,"5P_IDENTSTR":"................","5P_DIFFS":0,"3P_IDENTSTR":"................","3P_OVERLAP":16,"3P_DIFFS":0,"3P_INS":0,"MID_GROUP":"BL-1079UE:BIOUG48053","3P_DEL":0,"3P_LOCATION":"F","5P_SCORE_DELTA":4,"5P_OVERLAP":16,"5P_START":1},{"5P_UMI":"bc1051","5P_LOCATION":"R","READ":"m54146_190729_151026\/13304527\/ccs","3P_SCORE":16.0,"MID":"KMPFR1299-19","5P_DEL":0,"3P_SCORE_DELTA":4,"ORIENTATION":"RC","5P_INS":0,"3P_UMI":"bc1107_rc","3P_START":1,"5P_SCORE":16.0,"5P_IDENTSTR":"................","5P_DIFFS":0,"3P_IDENTSTR":"................","3P_OVERLAP":16,"3P_DIFFS":0,"3P_INS":0,"MID_GROUP":"BL-107ACQ:BIOUG48158","3P_DEL":0,"3P_LOCATION":"F","5P_SCORE_DELTA":4,"5P_OVERLAP":16,"5P_START":1},{"5P_UMI":"bc1095","5P_LOCATION":"R","READ":"m54146_190729_151026\/13566880\/ccs","3P_SCORE":16.0,"MID":"KMPUH1219-19","5P_DEL":0,"3P_SCORE_DELTA":4,"ORIENTATION":"RC","5P_INS":0,"3P_UMI":"bc1107_rc","3P_START":1,"5P_SCORE":16.0,"5P_IDENTSTR":"................","5P_DIFFS":0,"3P_IDENTSTR":"................","3P_OVERLAP":16,"3P_DIFFS":0,"3P_INS":0,"MID_GROUP":"BL-107AC1:BIOUG48031","3P_DEL":0,"3P_LOCATION":"F","5P_SCORE_DELTA":4,"5P_OVERLAP":16,"5P_START":1},{"5P_UMI":"bc1013","5P_LOCATION":"R","READ":"m54146_190729_151026\/62980268\/ccs","3P_SCORE":16.0,"MID":"KMPRN1206-19","5P_DEL":0,"3P_SCORE_DELTA":4,"ORIENTATION":"RC","5P_INS":0,"3P_UMI":"bc1107_rc","3P_START":1,"5P_SCORE":16.0,"5P_IDENTSTR":"................","5P_DIFFS":0,"3P_IDENTSTR":"................","3P_OVERLAP":16,"3P_DIFFS":0,"3P_INS":0,"MID_GROUP":"BL-1079UE:BIOUG48053","3P_DEL":0,"3P_LOCATION":"F","5P_SCORE_DELTA":4,"5P_OVERLAP":16,"5P_START":1},{"5P_UMI":"bc1031","5P_LOCATION":"R","READ":"m54146_190729_151026\/63897843\/ccs","3P_SCORE":16.0,"MID":"KMPGQ320-19","5P_DEL":0,"3P_SCORE_DELTA":4,"ORIENTATION":"RC","5P_INS":0,"3P_UMI":"bc1107_rc","3P_START":1,"5P_SCORE":16.0,"5P_IDENTSTR":"................","5P_DIFFS":0,"3P_IDENTSTR":"................","3P_OVERLAP":16,"3P_DIFFS":0,"3P_INS":0,"MID_GROUP":"BL-107A8X:BIOUG47780","3P_DEL":0,"3P_LOCATION":"F","5P_SCORE_DELTA":4,"5P_OVERLAP":16,"5P_START":1},{"5P_UMI":"bc1017","5P_LOCATION":"R","READ":"m54146_190729_151026\/65601804\/ccs","3P_SCORE":16.0,"MID":"KMPGQ236-19","5P_DEL":0,"3P_SCORE_DELTA":4,"ORIENTATION":"RC","5P_INS":0,"3P_UMI":"bc1107_rc","3P_START":1,"5P_SCORE":16.0,"5P_IDENTSTR":"................","5P_DIFFS":0,"3P_IDENTSTR":"................","3P_OVERLAP":16,"3P_DIFFS":0,"3P_INS":0,"MID_GROUP":"BL-107A8X:BIOUG47780","3P_DEL":0,"3P_LOCATION":"F","5P_SCORE_DELTA":4,"5P_OVERLAP":16,"5P_START":1},{"READ":"m54146_190729_151026\/66454262\/ccs","ORIENTATION":"U","MID":null},{"5P_UMI":"bc1004","5P_LOCATION":"R","READ":"m54146_190729_151026\/68944097\/ccs","3P_SCORE":16.0,"MID":"KMPRN1241-19","5P_DEL":0,"3P_SCORE_DELTA":4,"ORIENTATION":"RC","5P_INS":1,"3P_UMI":"bc1107_rc","3P_START":1,"5P_SCORE":16.0,"5P_IDENTSTR":"................","5P_DIFFS":0,"3P_IDENTSTR":"................","3P_OVERLAP":16,"3P_DIFFS":0,"3P_INS":0,"MID_GROUP":"BL-1079UE:BIOUG48054","3P_DEL":0,"3P_LOCATION":"F","5P_SCORE_DELTA":4,"5P_OVERLAP":16,"5P_START":1},{"5P_UMI":"bc1084","5P_LOCATION":"R","READ":"m54146_190729_151026\/73859810\/ccs","3P_SCORE":16.0,"MID":"KMPUH1052-19","5P_DEL":0,"3P_SCORE_DELTA":4,"ORIENTATION":"RC","5P_INS":0,"3P_UMI":"bc1107_rc","3P_START":1,"5P_SCORE":16.0,"5P_IDENTSTR":"................","5P_DIFFS":0,"3P_IDENTSTR":"................","3P_OVERLAP":16,"3P_DIFFS":0,"3P_INS":0,"MID_GROUP":"BL-107AC1:BIOUG48030","3P_DEL":0,"3P_LOCATION":"F","5P_SCORE_DELTA":4,"5P_OVERLAP":16,"5P_START":1},{"5P_UMI":"bc1025","5P_LOCATION":"R","READ":"m54146_190729_151026\/16450132\/ccs","3P_SCORE":16.0,"MID":"KMPGQ284-19","5P_DEL":0,"3P_SCORE_DELTA":4,"ORIENTATION":"RC","5P_INS":0,"3P_UMI":"bc1107_rc","3P_START":1,"5P_SCORE":16.0,"5P_IDENTSTR":"................","5P_DIFFS":0,"3P_IDENTSTR":"................","3P_OVERLAP":16,"3P_DIFFS":0,"3P_INS":0,"MID_GROUP":"BL-107A8X:BIOUG47780","3P_DEL":0,"3P_LOCATION":"F","5P_SCORE_DELTA":4,"5P_OVERLAP":16,"5P_START":1},{"5P_UMI":"bc1017","5P_LOCATION":"R","READ":"m54146_190729_151026\/18350855\/ccs","3P_SCORE":16.0,"MID":"KMPGQ236-19","5P_DEL":0,"3P_SCORE_DELTA":4,"ORIENTATION":"RC","5P_INS":0,"3P_UMI":"bc1107_rc","3P_START":1,"5P_SCORE":16.0,"5P_IDENTSTR":"................","5P_DIFFS":0,"3P_IDENTSTR":"................","3P_OVERLAP":16,"3P_DIFFS":0,"3P_INS":0,"MID_GROUP":"BL-107A8X:BIOUG47780","3P_DEL":0,"3P_LOCATION":"F","5P_SCORE_DELTA":4,"5P_OVERLAP":16,"5P_START":1},{"5P_UMI":"bc1024","5P_LOCATION":"R","READ":"m54146_190729_151026\/20054467\/ccs","3P_SCORE":16.0,"MID":"KMPGQ048-19","5P_DEL":0,"3P_SCORE_DELTA":4,"ORIENTATION":"RC","5P_INS":0,"3P_UMI":"bc1107_rc","3P_START":1,"5P_SCORE":16.0,"5P_IDENTSTR":"................","5P_DIFFS":0,"3P_IDENTSTR":"................","3P_OVERLAP":16,"3P_DIFFS":0,"3P_INS":0,"MID_GROUP":"BL-107A8X:BIOUG47777","3P_DEL":0,"3P_LOCATION":"F","5P_SCORE_DELTA":4,"5P_OVERLAP":16,"5P_START":1},{"5P_UMI":"bc1069","5P_LOCATION":"R","READ":"m54146_190729_151026\/24248784\/ccs","3P_SCORE":16.0,"MID":"KMPUH574-19","5P_DEL":0,"3P_SCORE_DELTA":4,"ORIENTATION":"RC","5P_INS":0,"3P_UMI":"bc1107_rc","3P_START":1,"5P_SCORE":16.0,"5P_IDENTSTR":"................","5P_DIFFS":0,"3P_IDENTSTR":"................","3P_OVERLAP":16,"3P_DIFFS":0,"3P_INS":0,"MID_GROUP":"BL-107AC8:BIOUG47892","3P_DEL":0,"3P_LOCATION":"F","5P_SCORE_DELTA":4,"5P_OVERLAP":16,"5P_START":1},{"5P_UMI":"bc1067","5P_LOCATION":"R","READ":"m54146_190729_151026\/26477436\/ccs","3P_SCORE":16.0,"MID":"KMPUH562-19","5P_DEL":0,"3P_SCORE_DELTA":4,"ORIENTATION":"RC","5P_INS":0,"3P_UMI":"bc1107_rc","3P_START":1,"5P_SCORE":16.0,"5P_IDENTSTR":"................","5P_DIFFS":0,"3P_IDENTSTR":"................","3P_OVERLAP":16,"3P_DIFFS":0,"3P_INS":0,"MID_GROUP":"BL-107AC8:BIOUG47892","3P_DEL":0,"3P_LOCATION":"F","5P_SCORE_DELTA":4,"5P_OVERLAP":16,"5P_START":1},{"5P_UMI":"bc1013","5P_LOCATION":"R","READ":"m54146_190729_151026\/31916896\/ccs","3P_SCORE":16.0,"MID":"KMPRN1206-19","5P_DEL":0,"3P_SCORE_DELTA":4,"ORIENTATION":"RC","5P_INS":0,"3P_UMI":"bc1107_rc","3P_START":1,"5P_SCORE":16.0,"5P_IDENTSTR":"................","5P_DIFFS":0,"3P_IDENTSTR":"................","3P_OVERLAP":16,"3P_DIFFS":0,"3P_INS":0,"MID_GROUP":"BL-1079UE:BIOUG48053","3P_DEL":0,"3P_LOCATION":"F","5P_SCORE_DELTA":4,"5P_OVERLAP":16,"5P_START":1},{"5P_UMI":"bc1083","5P_LOCATION":"F","READ":"m54146_190729_151026\/4456711\/ccs","3P_SCORE":16.0,"MID":"KMPNU1337-19","5P_DEL":0,"3P_SCORE_DELTA":4,"ORIENTATION":"F","5P_INS":0,"3P_UMI":"bc1163_rc","3P_START":1,"5P_SCORE":16.0,"5P_IDENTSTR":"................","5P_DIFFS":0,"3P_IDENTSTR":"................","3P_OVERLAP":16,"3P_DIFFS":0,"3P_INS":0,"MID_GROUP":"BL-107ABN:BIOUG47677","3P_DEL":0,"3P_LOCATION":"R","5P_SCORE_DELTA":4,"5P_OVERLAP":16,"5P_START":1},{"5P_UMI":"bc1083","5P_LOCATION":"F","READ":"m54146_190729_151026\/8651698\/ccs","3P_SCORE":16.0,"MID":"KMPUH954-19","5P_DEL":0,"3P_SCORE_DELTA":4,"ORIENTATION":"F","5P_INS":0,"3P_UMI":"bc1102_rc","3P_START":1,"5P_SCORE":16.0,"5P_IDENTSTR":"................","5P_DIFFS":0,"3P_IDENTSTR":"................","3P_OVERLAP":16,"3P_DIFFS":0,"3P_INS":0,"MID_GROUP":"BL-107AC1:BIOUG48029","3P_DEL":0,"3P_LOCATION":"R","5P_SCORE_DELTA":4,"5P_OVERLAP":16,"5P_START":1},{"5P_UMI":"bc1083","5P_LOCATION":"F","READ":"m54146_190729_151026\/37159045\/ccs","3P_SCORE":16.0,"MID":"KMPUH1149-19","5P_DEL":0,"3P_SCORE_DELTA":4,"ORIENTATION":"F","5P_INS":0,"3P_UMI":"bc1111_rc","3P_START":1,"5P_SCORE":16.0,"5P_IDENTSTR":"................","5P_DIFFS":0,"3P_IDENTSTR":"................","3P_OVERLAP":16,"3P_DIFFS":0,"3P_INS":0,"MID_GROUP":"BL-107AC1:BIOUG48031","3P_DEL":0,"3P_LOCATION":"R","5P_SCORE_DELTA":4,"5P_OVERLAP":16,"5P_START":1},{"5P_UMI":"bc1083","5P_LOCATION":"F","READ":"m54146_190729_151026\/42074345\/ccs","3P_SCORE":16.0,"MID":"KMPUH952-19","5P_DEL":0,"3P_SCORE_DELTA":4,"ORIENTATION":"F","5P_INS":0,"3P_UMI":"bc1098_rc","3P_START":1,"5P_SCORE":16.0,"5P_IDENTSTR":"................","5P_DIFFS":0,"3P_IDENTSTR":"................","3P_OVERLAP":16,"3P_DIFFS":0,"3P_INS":0,"MID_GROUP":"BL-107AC1:BIOUG48029","3P_DEL":0,"3P_LOCATION":"R","5P_SCORE_DELTA":4,"5P_OVERLAP":16,"5P_START":1},{"5P_UMI":"bc1083","5P_LOCATION":"F","READ":"m54146_190729_151026\/50922183\/ccs","3P_SCORE":16.0,"MID":"KMPUH952-19","5P_DEL":0,"3P_SCORE_DELTA":4,"ORIENTATION":"F","5P_INS":0,"3P_UMI":"bc1098_rc","3P_START":1,"5P_SCORE":16.0,"5P_IDENTSTR":"................","5P_DIFFS":0,"3P_IDENTSTR":"................","3P_OVERLAP":16,"3P_DIFFS":0,"3P_INS":0,"MID_GROUP":"BL-107AC1:BIOUG48029","3P_DEL":0,"3P_LOCATION":"R","5P_SCORE_DELTA":4,"5P_OVERLAP":16,"5P_START":1},{"5P_UMI":"bc1083","5P_LOCATION":"F","READ":"m54146_190729_151026\/13107608\/ccs","3P_SCORE":16.0,"MID":"KMPSU1105-19","5P_DEL":0,"3P_SCORE_DELTA":4,"ORIENTATION":"F","5P_INS":0,"3P_UMI":"bc1168_rc","3P_START":1,"5P_SCORE":16.0,"5P_IDENTSTR":"................","5P_DIFFS":0,"3P_IDENTSTR":"................","3P_OVERLAP":16,"3P_DIFFS":0,"3P_INS":0,"MID_GROUP":"BL-107ABN:BIOUG47484","3P_DEL":0,"3P_LOCATION":"R","5P_SCORE_DELTA":4,"5P_OVERLAP":16,"5P_START":1},{"5P_UMI":"bc1083","5P_LOCATION":"F","READ":"m54146_190729_151026\/68092767\/ccs","3P_SCORE":16.0,"MID":"KMPSU1099-19","5P_DEL":0,"3P_SCORE_DELTA":4,"ORIENTATION":"F","5P_INS":0,"3P_UMI":"bc1156_rc","3P_START":1,"5P_SCORE":16.0,"5P_IDENTSTR":"................","5P_DIFFS":0,"3P_IDENTSTR":"................","3P_OVERLAP":16,"3P_DIFFS":0,"3P_INS":0,"MID_GROUP":"BL-107ABN:BIOUG47484","3P_DEL":0,"3P_LOCATION":"R","5P_SCORE_DELTA":4,"5P_OVERLAP":16,"5P_START":1},{"5P_UMI":"bc1083","5P_LOCATION":"F","READ":"m54146_190729_151026\/15728977\/ccs","3P_SCORE":16.0,"MID":"KMPIT140-19","5P_DEL":0,"3P_SCORE_DELTA":4,"ORIENTATION":"F","5P_INS":0,"3P_UMI":"bc1175_rc","3P_START":1,"5P_SCORE":16.0,"5P_IDENTSTR":"................","5P_DIFFS":0,"3P_IDENTSTR":"................","3P_OVERLAP":16,"3P_DIFFS":0,"3P_INS":0,"MID_GROUP":"BL-107ABO:BIOUG47101","3P_DEL":0,"3P_LOCATION":"R","5P_SCORE_DELTA":4,"5P_OVERLAP":16,"5P_START":1},{"5P_UMI":"bc1083","5P_LOCATION":"F","READ":"m54146_190729_151026\/21430399\/ccs","3P_SCORE":16.0,"MID":"KMPSU1098-19","5P_DEL":0,"3P_SCORE_DELTA":4,"ORIENTATION":"F","5P_INS":0,"3P_UMI":"bc1154_rc","3P_START":1,"5P_SCORE":16.0,"5P_IDENTSTR":"................","5P_DIFFS":0,"3P_IDENTSTR":"................","3P_OVERLAP":16,"3P_DIFFS":0,"3P_INS":0,"MID_GROUP":"BL-107ABN:BIOUG47484","3P_DEL":0,"3P_LOCATION":"R","5P_SCORE_DELTA":4,"5P_OVERLAP":16,"5P_START":1},{"5P_UMI":"bc1083","5P_LOCATION":"F","READ":"m54146_190729_151026\/30802110\/ccs","3P_SCORE":16.0,"MID":"KMPSU1095-19","5P_DEL":0,"3P_SCORE_DELTA":4,"ORIENTATION":"F","5P_INS":0,"3P_UMI":"bc1148_rc","3P_START":1,"5P_SCORE":16.0,"5P_IDENTSTR":"................","5P_DIFFS":0,"3P_IDENTSTR":"................","3P_OVERLAP":16,"3P_DIFFS":0,"3P_INS":0,"MID_GROUP":"BL-107ABN:BIOUG47484","3P_DEL":0,"3P_LOCATION":"R","5P_SCORE_DELTA":4,"5P_OVERLAP":16,"5P_START":1},{"5P_UMI":"bc1083","5P_LOCATION":"F","READ":"m54146_190729_151026\/55771338\/ccs","3P_SCORE":16.0,"MID":"KMPSU1099-19","5P_DEL":0,"3P_SCORE_DELTA":4,"ORIENTATION":"F","5P_INS":0,"3P_UMI":"bc1156_rc","3P_START":1,"5P_SCORE":15.0,"5P_IDENTSTR":"..............T.","5P_DIFFS":1,"3P_IDENTSTR":"................","3P_OVERLAP":16,"3P_DIFFS":0,"3P_INS":0,"MID_GROUP":"BL-107ABN:BIOUG47484","3P_DEL":0,"3P_LOCATION":"R","5P_SCORE_DELTA":4,"5P_OVERLAP":16,"5P_START":1},{"5P_UMI":"bc1067","5P_LOCATION":"R","READ":"m54146_190729_151026\/41681467\/ccs","3P_SCORE":16.0,"MID":"KMPUH567-19","5P_DEL":0,"3P_SCORE_DELTA":4,"ORIENTATION":"RC","5P_INS":0,"3P_UMI":"bc1117_rc","3P_START":1,"5P_SCORE":16.0,"5P_IDENTSTR":"................","5P_DIFFS":0,"3P_IDENTSTR":"................","3P_OVERLAP":16,"3P_DIFFS":0,"3P_INS":3,"MID_GROUP":"BL-107AC8:BIOUG47892","3P_DEL":0,"3P_LOCATION":"F","5P_SCORE_DELTA":4,"5P_OVERLAP":16,"5P_START":1},{"5P_UMI":"bc1078","5P_LOCATION":"R","READ":"m54146_190729_151026\/7078436\/ccs","3P_SCORE":16.0,"MID":"KMPUH722-19","5P_DEL":0,"3P_SCORE_DELTA":4,"ORIENTATION":"RC","5P_INS":0,"3P_UMI":"bc1117_rc","3P_START":1,"5P_SCORE":16.0,"5P_IDENTSTR":"................","5P_DIFFS":0,"3P_IDENTSTR":"................","3P_OVERLAP":16,"3P_DIFFS":0,"3P_INS":0,"MID_GROUP":"BL-107AC8:BIOUG47893","3P_DEL":0,"3P_LOCATION":"F","5P_SCORE_DELTA":4,"5P_OVERLAP":16,"5P_START":1},{"5P_UMI":"bc1011","5P_LOCATION":"R","READ":"m54146_190729_151026\/8913274\/ccs","3P_SCORE":16.0,"MID":"KMPRN1199-19","5P_DEL":0,"3P_SCORE_DELTA":4,"ORIENTATION":"RC","5P_INS":0,"3P_UMI":"bc1117_rc","3P_START":1,"5P_SCORE":16.0,"5P_IDENTSTR":"................","5P_DIFFS":0,"3P_IDENTSTR":"................","3P_OVERLAP":16,"3P_DIFFS":0,"3P_INS":0,"MID_GROUP":"BL-1079UE:BIOUG48053","3P_DEL":0,"3P_LOCATION":"F","5P_SCORE_DELTA":4,"5P_OVERLAP":16,"5P_START":1},{"5P_UMI":"bc1090","5P_LOCATION":"R","READ":"m54146_190729_151026\/9896254\/ccs","3P_SCORE":16.0,"MID":"KMPUH1093-19","5P_DEL":0,"3P_SCORE_DELTA":4,"ORIENTATION":"RC","5P_INS":0,"3P_UMI":"bc1117_rc","3P_START":1,"5P_SCORE":16.0,"5P_IDENTSTR":"................","5P_DIFFS":0,"3P_IDENTSTR":"................","3P_OVERLAP":16,"3P_DIFFS":0,"3P_INS":0,"MID_GROUP":"BL-107AC1:BIOUG48030","3P_DEL":0,"3P_LOCATION":"F","5P_SCORE_DELTA":4,"5P_OVERLAP":16,"5P_START":1},{"5P_UMI":"bc1025","5P_LOCATION":"R","READ":"m54146_190729_151026\/10421123\/ccs","3P_SCORE":16.0,"MID":"KMPGQ289-19","5P_DEL":0,"3P_SCORE_DELTA":4,"ORIENTATION":"RC","5P_INS":0,"3P_UMI":"bc1117_rc","3P_START":1,"5P_SCORE":16.0,"5P_IDENTSTR":"................","5P_DIFFS":0,"3P_IDENTSTR":"................","3P_OVERLAP":16,"3P_DIFFS":0,"3P_INS":0,"MID_GROUP":"BL-107A8X:BIOUG47780","3P_DEL":0,"3P_LOCATION":"F","5P_SCORE_DELTA":4,"5P_OVERLAP":16,"5P_START":1},{"5P_UMI":"bc1019","5P_LOCATION":"R","READ":"m54146_190729_151026\/10617692\/ccs","3P_SCORE":16.0,"MID":"KMPGQ253-19","5P_DEL":0,"3P_SCORE_DELTA":4,"ORIENTATION":"RC","5P_INS":0,"3P_UMI":"bc1117_rc","3P_START":1,"5P_SCORE":16.0,"5P_IDENTSTR":"................","5P_DIFFS":0,"3P_IDENTSTR":"................","3P_OVERLAP":16,"3P_DIFFS":0,"3P_INS":0,"MID_GROUP":"BL-107A8X:BIOUG47780","3P_DEL":0,"3P_LOCATION":"F","5P_SCORE_DELTA":4,"5P_OVERLAP":16,"5P_START":1},{"5P_UMI":"bc1077","5P_LOCATION":"R","READ":"m54146_190729_151026\/34407034\/ccs","3P_SCORE":16.0,"MID":"KMPUH627-19","5P_DEL":0,"3P_SCORE_DELTA":4,"ORIENTATION":"RC","5P_INS":0,"3P_UMI":"bc1117_rc","3P_START":1,"5P_SCORE":16.0,"5P_IDENTSTR":"................","5P_DIFFS":0,"3P_IDENTSTR":"................","3P_OVERLAP":16,"3P_DIFFS":0,"3P_INS":0,"MID_GROUP":"BL-107AC8:BIOUG47892","3P_DEL":0,"3P_LOCATION":"F","5P_SCORE_DELTA":4,"5P_OVERLAP":16,"5P_START":1},{"5P_UMI":"bc1015","5P_LOCATION":"R","READ":"m54146_190729_151026\/34669391\/ccs","3P_SCORE":16.0,"MID":"KMPRN1223-19","5P_DEL":0,"3P_SCORE_DELTA":4,"ORIENTATION":"RC","5P_INS":0,"3P_UMI":"bc1117_rc","3P_START":1,"5P_SCORE":16.0,"5P_IDENTSTR":"................","5P_DIFFS":0,"3P_IDENTSTR":"................","3P_OVERLAP":16,"3P_DIFFS":0,"3P_INS":0,"MID_GROUP":"BL-1079UE:BIOUG48053","3P_DEL":0,"3P_LOCATION":"F","5P_SCORE_DELTA":4,"5P_OVERLAP":16,"5P_START":1},{"5P_UMI":"bc1021","5P_LOCATION":"R","READ":"m54146_190729_151026\/35848365\/ccs","3P_SCORE":16.0,"MID":"KMPGQ265-19","5P_DEL":0,"3P_SCORE_DELTA":4,"ORIENTATION":"RC","5P_INS":0,"3P_UMI":"bc1117_rc","3P_START":1,"5P_SCORE":16.0,"5P_IDENTSTR":"................","5P_DIFFS":0,"3P_IDENTSTR":"................","3P_OVERLAP":16,"3P_DIFFS":0,"3P_INS":0,"MID_GROUP":"BL-107A8X:BIOUG47780","3P_DEL":0,"3P_LOCATION":"F","5P_SCORE_DELTA":4,"5P_OVERLAP":16,"5P_START":1},{"5P_UMI":"bc1012","5P_LOCATION":"R","READ":"m54146_190729_151026\/37749382\/ccs","3P_SCORE":16.0,"MID":"KMPRN1294-19","5P_DEL":0,"3P_SCORE_DELTA":4,"ORIENTATION":"RC","5P_INS":0,"3P_UMI":"bc1117_rc","3P_START":1,"5P_SCORE":16.0,"5P_IDENTSTR":"................","5P_DIFFS":0,"3P_IDENTSTR":"................","3P_OVERLAP":16,"3P_DIFFS":0,"3P_INS":0,"MID_GROUP":"BL-1079UE:BIOUG48054","3P_DEL":0,"3P_LOCATION":"F","5P_SCORE_DELTA":4,"5P_OVERLAP":16,"5P_START":1},{"5P_UMI":"bc1060","5P_LOCATION":"R","READ":"m54146_190729_151026\/38208066\/ccs","3P_SCORE":16.0,"MID":"KMPFR1257-19","5P_DEL":0,"3P_SCORE_DELTA":4,"ORIENTATION":"RC","5P_INS":0,"3P_UMI":"bc1117_rc","3P_START":1,"5P_SCORE":16.0,"5P_IDENTSTR":"................","5P_DIFFS":0,"3P_IDENTSTR":"................","3P_OVERLAP":16,"3P_DIFFS":0,"3P_INS":0,"MID_GROUP":"BL-107ACQ:BIOUG48157","3P_DEL":0,"3P_LOCATION":"F","5P_SCORE_DELTA":4,"5P_OVERLAP":16,"5P_START":1},{"5P_UMI":"bc1058","5P_LOCATION":"R","READ":"m54146_190729_151026\/39125587\/ccs","3P_SCORE":16.0,"MID":"KMPFR1245-19","5P_DEL":1,"3P_SCORE_DELTA":4,"ORIENTATION":"RC","5P_INS":0,"3P_UMI":"bc1117_rc","3P_START":1,"5P_SCORE":15.5,"5P_IDENTSTR":"...........-....","5P_DIFFS":0,"3P_IDENTSTR":"................","3P_OVERLAP":16,"3P_DIFFS":0,"3P_INS":0,"MID_GROUP":"BL-107ACQ:BIOUG48157","3P_DEL":0,"3P_LOCATION":"F","5P_SCORE_DELTA":4,"5P_OVERLAP":15,"5P_START":1},{"5P_UMI":"bc1072","5P_LOCATION":"R","READ":"m54146_190729_151026\/43057219\/ccs","3P_SCORE":16.0,"MID":"KMPUH686-19","5P_DEL":0,"3P_SCORE_DELTA":4,"ORIENTATION":"RC","5P_INS":0,"3P_UMI":"bc1117_rc","3P_START":1,"5P_SCORE":16.0,"5P_IDENTSTR":"................","5P_DIFFS":0,"3P_IDENTSTR":"................","3P_OVERLAP":16,"3P_DIFFS":0,"3P_INS":0,"MID_GROUP":"BL-107AC8:BIOUG47893","3P_DEL":0,"3P_LOCATION":"F","5P_SCORE_DELTA":4,"5P_OVERLAP":16,"5P_START":1},{"5P_UMI":"bc1081","5P_LOCATION":"R","READ":"m54146_190729_151026\/44434331\/ccs","3P_SCORE":16.0,"MID":"KMPUH1140-19","5P_DEL":0,"3P_SCORE_DELTA":4,"ORIENTATION":"RC","5P_INS":0,"3P_UMI":"bc1117_rc","3P_START":1,"5P_SCORE":16.0,"5P_IDENTSTR":"................","5P_DIFFS":0,"3P_IDENTSTR":"................","3P_OVERLAP":16,"3P_DIFFS":0,"3P_INS":0,"MID_GROUP":"BL-107AC1:BIOUG48031","3P_DEL":0,"3P_LOCATION":"F","5P_SCORE_DELTA":4,"5P_OVERLAP":16,"5P_START":1},{"5P_UMI":"bc1066","5P_LOCATION":"R","READ":"m54146_190729_151026\/46138158\/ccs","3P_SCORE":16.0,"MID":"KMPUH650-19","5P_DEL":0,"3P_SCORE_DELTA":4,"ORIENTATION":"RC","5P_INS":1,"3P_UMI":"bc1117_rc","3P_START":1,"5P_SCORE":16.0,"5P_IDENTSTR":"................","5P_DIFFS":0,"3P_IDENTSTR":"................","3P_OVERLAP":16,"3P_DIFFS":0,"3P_INS":0,"MID_GROUP":"BL-107AC8:BIOUG47893","3P_DEL":0,"3P_LOCATION":"F","5P_SCORE_DELTA":4,"5P_OVERLAP":16,"5P_START":1},{"5P_UMI":"bc1088","5P_LOCATION":"R","READ":"m54146_190729_151026\/46727263\/ccs","3P_SCORE":16.0,"MID":"KMPUH1081-19","5P_DEL":0,"3P_SCORE_DELTA":4,"ORIENTATION":"RC","5P_INS":0,"3P_UMI":"bc1117_rc","3P_START":1,"5P_SCORE":16.0,"5P_IDENTSTR":"................","5P_DIFFS":0,"3P_IDENTSTR":"................","3P_OVERLAP":16,"3P_DIFFS":0,"3P_INS":0,"MID_GROUP":"BL-107AC1:BIOUG48030","3P_DEL":0,"3P_LOCATION":"F","5P_SCORE_DELTA":4,"5P_OVERLAP":16,"5P_START":1},{"5P_UMI":"bc1040","5P_LOCATION":"R","READ":"m54146_190729_151026\/47972689\/ccs","3P_SCORE":16.0,"MID":"KMPFR1138-19","5P_DEL":0,"3P_SCORE_DELTA":4,"ORIENTATION":"RC","5P_INS":0,"3P_UMI":"bc1117_rc","3P_START":1,"5P_SCORE":16.0,"5P_IDENTSTR":"................","5P_DIFFS":0,"3P_IDENTSTR":"................","3P_OVERLAP":16,"3P_DIFFS":0,"3P_INS":0,"MID_GROUP":"BL-107ABY:BIOUG48156","3P_DEL":0,"3P_LOCATION":"F","5P_SCORE_DELTA":4,"5P_OVERLAP":16,"5P_START":1},{"5P_UMI":"bc1058","5P_LOCATION":"R","READ":"m54146_190729_151026\/49808146\/ccs","3P_SCORE":16.0,"MID":"KMPFR1245-19","5P_DEL":0,"3P_SCORE_DELTA":4,"ORIENTATION":"RC","5P_INS":0,"3P_UMI":"bc1117_rc","3P_START":1,"5P_SCORE":16.0,"5P_IDENTSTR":"................","5P_DIFFS":0,"3P_IDENTSTR":"................","3P_OVERLAP":16,"3P_DIFFS":0,"3P_INS":0,"MID_GROUP":"BL-107ACQ:BIOUG48157","3P_DEL":0,"3P_LOCATION":"F","5P_SCORE_DELTA":4,"5P_OVERLAP":16,"5P_START":1},{"5P_UMI":"bc1058","5P_LOCATION":"R","READ":"m54146_190729_151026\/51053038\/ccs","3P_SCORE":16.0,"MID":"KMPFR1245-19","5P_DEL":0,"3P_SCORE_DELTA":4,"ORIENTATION":"RC","5P_INS":0,"3P_UMI":"bc1117_rc","3P_START":1,"5P_SCORE":16.0,"5P_IDENTSTR":"................","5P_DIFFS":0,"3P_IDENTSTR":"................","3P_OVERLAP":16,"3P_DIFFS":0,"3P_INS":0,"MID_GROUP":"BL-107ACQ:BIOUG48157","3P_DEL":0,"3P_LOCATION":"F","5P_SCORE_DELTA":4,"5P_OVERLAP":16,"5P_START":1},{"5P_UMI":"bc1021","5P_LOCATION":"R","READ":"m54146_190729_151026\/51643217\/ccs","3P_SCORE":16.0,"MID":"KMPGQ265-19","5P_DEL":0,"3P_SCORE_DELTA":4,"ORIENTATION":"RC","5P_INS":0,"3P_UMI":"bc1117_rc","3P_START":1,"5P_SCORE":16.0,"5P_IDENTSTR":"................","5P_DIFFS":0,"3P_IDENTSTR":"................","3P_OVERLAP":16,"3P_DIFFS":0,"3P_INS":0,"MID_GROUP":"BL-107A8X:BIOUG47780","3P_DEL":0,"3P_LOCATION":"F","5P_SCORE_DELTA":4,"5P_OVERLAP":16,"5P_START":1},{"5P_UMI":"bc1025","5P_LOCATION":"R","READ":"m54146_190729_151026\/56033531\/ccs","3P_SCORE":16.0,"MID":"KMPGQ289-19","5P_DEL":0,"3P_SCORE_DELTA":4,"ORIENTATION":"RC","5P_INS":0,"3P_UMI":"bc1117_rc","3P_START":1,"5P_SCORE":16.0,"5P_IDENTSTR":"................","5P_DIFFS":0,"3P_IDENTSTR":"................","3P_OVERLAP":16,"3P_DIFFS":0,"3P_INS":0,"MID_GROUP":"BL-107A8X:BIOUG47780","3P_DEL":0,"3P_LOCATION":"F","5P_SCORE_DELTA":4,"5P_OVERLAP":16,"5P_START":1},{"5P_UMI":"bc1036","5P_LOCATION":"R","READ":"m54146_190729_151026\/58000024\/ccs","3P_SCORE":16.0,"MID":"KMPFR1114-19","5P_DEL":0,"3P_SCORE_DELTA":4,"ORIENTATION":"RC","5P_INS":0,"3P_UMI":"bc1117_rc","3P_START":1,"5P_SCORE":16.0,"5P_IDENTSTR":"................","5P_DIFFS":0,"3P_IDENTSTR":"................","3P_OVERLAP":16,"3P_DIFFS":0,"3P_INS":0,"MID_GROUP":"BL-107ABY:BIOUG48156","3P_DEL":0,"3P_LOCATION":"F","5P_SCORE_DELTA":4,"5P_OVERLAP":16,"5P_START":1},{"5P_UMI":"bc1030","5P_LOCATION":"R","READ":"m54146_190729_151026\/62456349\/ccs","3P_SCORE":16.0,"MID":"KMPGQ089-19","5P_DEL":0,"3P_SCORE_DELTA":4,"ORIENTATION":"RC","5P_INS":0,"3P_UMI":"bc1117_rc","3P_START":1,"5P_SCORE":16.0,"5P_IDENTSTR":"................","5P_DIFFS":0,"3P_IDENTSTR":"................","3P_OVERLAP":16,"3P_DIFFS":0,"3P_INS":0,"MID_GROUP":"BL-107A8X:BIOUG47777","3P_DEL":0,"3P_LOCATION":"F","5P_SCORE_DELTA":4,"5P_OVERLAP":16,"5P_START":1},{"5P_UMI":"bc1011","5P_LOCATION":"R","READ":"m54146_190729_151026\/11534853\/ccs","3P_SCORE":16.0,"MID":"KMPRN1199-19","5P_DEL":0,"3P_SCORE_DELTA":4,"ORIENTATION":"RC","5P_INS":0,"3P_UMI":"bc1117_rc","3P_START":1,"5P_SCORE":16.0,"5P_IDENTSTR":"................","5P_DIFFS":0,"3P_IDENTSTR":"................","3P_OVERLAP":16,"3P_DIFFS":0,"3P_INS":0,"MID_GROUP":"BL-1079UE:BIOUG48053","3P_DEL":0,"3P_LOCATION":"F","5P_SCORE_DELTA":4,"5P_OVERLAP":16,"5P_START":1},{"5P_UMI":"bc1011","5P_LOCATION":"R","READ":"m54146_190729_151026\/13042223\/ccs","3P_SCORE":16.0,"MID":"KMPRN1199-19","5P_DEL":0,"3P_SCORE_DELTA":4,"ORIENTATION":"RC","5P_INS":0,"3P_UMI":"bc1117_rc","3P_START":1,"5P_SCORE":16.0,"5P_IDENTSTR":"................","5P_DIFFS":0,"3P_IDENTSTR":"................","3P_OVERLAP":16,"3P_DIFFS":0,"3P_INS":0,"MID_GROUP":"BL-1079UE:BIOUG48053","3P_DEL":0,"3P_LOCATION":"F","5P_SCORE_DELTA":4,"5P_OVERLAP":16,"5P_START":2},{"5P_UMI":"bc1095","5P_LOCATION":"R","READ":"m54146_190729_151026\/64684570\/ccs","3P_SCORE":16.0,"MID":"KMPUH1224-19","5P_DEL":0,"3P_SCORE_DELTA":4,"ORIENTATION":"RC","5P_INS":0,"3P_UMI":"bc1117_rc","3P_START":1,"5P_SCORE":16.0,"5P_IDENTSTR":"................","5P_DIFFS":0,"3P_IDENTSTR":"................","3P_OVERLAP":16,"3P_DIFFS":0,"3P_INS":0,"MID_GROUP":"BL-107AC1:BIOUG48031","3P_DEL":0,"3P_LOCATION":"F","5P_SCORE_DELTA":4,"5P_OVERLAP":16,"5P_START":1},{"5P_UMI":"bc1058","5P_LOCATION":"R","READ":"m54146_190729_151026\/72352728\/ccs","3P_SCORE":16.0,"MID":"KMPFR1245-19","5P_DEL":0,"3P_SCORE_DELTA":4,"ORIENTATION":"RC","5P_INS":0,"3P_UMI":"bc1117_rc","3P_START":1,"5P_SCORE":16.0,"5P_IDENTSTR":"................","5P_DIFFS":0,"3P_IDENTSTR":"................","3P_OVERLAP":16,"3P_DIFFS":0,"3P_INS":0,"MID_GROUP":"BL-107ACQ:BIOUG48157","3P_DEL":0,"3P_LOCATION":"F","5P_SCORE_DELTA":4,"5P_OVERLAP":16,"5P_START":1},{"5P_UMI":"bc1060","5P_LOCATION":"R","READ":"m54146_190729_151026\/73204248\/ccs","3P_SCORE":16.0,"MID":"KMPFR1257-19","5P_DEL":0,"3P_SCORE_DELTA":4,"ORIENTATION":"RC","5P_INS":0,"3P_UMI":"bc1117_rc","3P_START":1,"5P_SCORE":16.0,"5P_IDENTSTR":"................","5P_DIFFS":0,"3P_IDENTSTR":"................","3P_OVERLAP":16,"3P_DIFFS":0,"3P_INS":0,"MID_GROUP":"BL-107ACQ:BIOUG48157","3P_DEL":0,"3P_LOCATION":"F","5P_SCORE_DELTA":4,"5P_OVERLAP":16,"5P_START":2},{"5P_UMI":"bc1013","5P_LOCATION":"R","READ":"m54146_190729_151026\/73531576\/ccs","3P_SCORE":16.0,"MID":"KMPRN1211-19","5P_DEL":0,"3P_SCORE_DELTA":4,"ORIENTATION":"RC","5P_INS":0,"3P_UMI":"bc1117_rc","3P_START":1,"5P_SCORE":16.0,"5P_IDENTSTR":"................","5P_DIFFS":0,"3P_IDENTSTR":"................","3P_OVERLAP":16,"3P_DIFFS":0,"3P_INS":0,"MID_GROUP":"BL-1079UE:BIOUG48053","3P_DEL":0,"3P_LOCATION":"F","5P_SCORE_DELTA":4,"5P_OVERLAP":16,"5P_START":1},{"5P_UMI":"bc1023","5P_LOCATION":"R","READ":"m54146_190729_151026\/73729019\/ccs","3P_SCORE":16.0,"MID":"KMPGQ277-19","5P_DEL":0,"3P_SCORE_DELTA":4,"ORIENTATION":"RC","5P_INS":0,"3P_UMI":"bc1117_rc","3P_START":1,"5P_SCORE":16.0,"5P_IDENTSTR":"................","5P_DIFFS":0,"3P_IDENTSTR":"................","3P_OVERLAP":16,"3P_DIFFS":0,"3P_INS":0,"MID_GROUP":"BL-107A8X:BIOUG47780","3P_DEL":0,"3P_LOCATION":"F","5P_SCORE_DELTA":4,"5P_OVERLAP":16,"5P_START":1},{"5P_UMI":"bc1025","5P_LOCATION":"R","READ":"m54146_190729_151026\/74711768\/ccs","3P_SCORE":16.0,"MID":"KMPGQ289-19","5P_DEL":0,"3P_SCORE_DELTA":4,"ORIENTATION":"RC","5P_INS":0,"3P_UMI":"bc1117_rc","3P_START":1,"5P_SCORE":16.0,"5P_IDENTSTR":"................","5P_DIFFS":0,"3P_IDENTSTR":"................","3P_OVERLAP":16,"3P_DIFFS":0,"3P_INS":0,"MID_GROUP":"BL-107A8X:BIOUG47780","3P_DEL":0,"3P_LOCATION":"F","5P_SCORE_DELTA":4,"5P_OVERLAP":16,"5P_START":1},{"5P_UMI":"bc1050","5P_LOCATION":"R","READ":"m54146_190729_151026\/74776690\/ccs","3P_SCORE":16.0,"MID":"KMPFR1197-19","5P_DEL":0,"3P_SCORE_DELTA":4,"ORIENTATION":"RC","5P_INS":0,"3P_UMI":"bc1117_rc","3P_START":1,"5P_SCORE":16.0,"5P_IDENTSTR":"................","5P_DIFFS":0,"3P_IDENTSTR":"................","3P_OVERLAP":16,"3P_DIFFS":0,"3P_INS":0,"MID_GROUP":"BL-107ACQ:BIOUG48157","3P_DEL":0,"3P_LOCATION":"F","5P_SCORE_DELTA":4,"5P_OVERLAP":16,"5P_START":1},{"5P_UMI":"bc1094","5P_LOCATION":"R","READ":"m54146_190729_151026\/14287645\/ccs","3P_SCORE":16.0,"MID":"KMPUH1117-19","5P_DEL":0,"3P_SCORE_DELTA":4,"ORIENTATION":"RC","5P_INS":0,"3P_UMI":"bc1117_rc","3P_START":1,"5P_SCORE":16.0,"5P_IDENTSTR":"................","5P_DIFFS":0,"3P_IDENTSTR":"................","3P_OVERLAP":16,"3P_DIFFS":0,"3P_INS":0,"MID_GROUP":"BL-107AC1:BIOUG48030","3P_DEL":0,"3P_LOCATION":"F","5P_SCORE_DELTA":4,"5P_OVERLAP":16,"5P_START":1},{"5P_UMI":"bc1058","5P_LOCATION":"R","READ":"m54146_190729_151026\/16187830\/ccs","3P_SCORE":16.0,"MID":"KMPFR1245-19","5P_DEL":0,"3P_SCORE_DELTA":4,"ORIENTATION":"RC","5P_INS":0,"3P_UMI":"bc1117_rc","3P_START":1,"5P_SCORE":16.0,"5P_IDENTSTR":"................","5P_DIFFS":0,"3P_IDENTSTR":"................","3P_OVERLAP":16,"3P_DIFFS":0,"3P_INS":0,"MID_GROUP":"BL-107ACQ:BIOUG48157","3P_DEL":0,"3P_LOCATION":"F","5P_SCORE_DELTA":4,"5P_OVERLAP":16,"5P_START":1},{"5P_UMI":"bc1056","5P_LOCATION":"R","READ":"m54146_190729_151026\/16646841\/ccs","3P_SCORE":16.0,"MID":"KMPFR1233-19","5P_DEL":0,"3P_SCORE_DELTA":4,"ORIENTATION":"RC","5P_INS":0,"3P_UMI":"bc1117_rc","3P_START":1,"5P_SCORE":16.0,"5P_IDENTSTR":"................","5P_DIFFS":0,"3P_IDENTSTR":"................","3P_OVERLAP":16,"3P_DIFFS":0,"3P_INS":0,"MID_GROUP":"BL-107ACQ:BIOUG48157","3P_DEL":0,"3P_LOCATION":"F","5P_SCORE_DELTA":2.0,"5P_OVERLAP":16,"5P_START":1},{"5P_UMI":"bc1050","5P_LOCATION":"R","READ":"m54146_190729_151026\/17564199\/ccs","3P_SCORE":16.0,"MID":"KMPFR1197-19","5P_DEL":0,"3P_SCORE_DELTA":4,"ORIENTATION":"RC","5P_INS":0,"3P_UMI":"bc1117_rc","3P_START":1,"5P_SCORE":16.0,"5P_IDENTSTR":"................","5P_DIFFS":0,"3P_IDENTSTR":"................","3P_OVERLAP":16,"3P_DIFFS":0,"3P_INS":0,"MID_GROUP":"BL-107ACQ:BIOUG48157","3P_DEL":0,"3P_LOCATION":"F","5P_SCORE_DELTA":4,"5P_OVERLAP":16,"5P_START":1},{"5P_UMI":"bc1075","5P_LOCATION":"R","READ":"m54146_190729_151026\/19136623\/ccs","3P_SCORE":16.0,"MID":"KMPUH615-19","5P_DEL":0,"3P_SCORE_DELTA":4,"ORIENTATION":"RC","5P_INS":0,"3P_UMI":"bc1117_rc","3P_START":1,"5P_SCORE":16.0,"5P_IDENTSTR":"................","5P_DIFFS":0,"3P_IDENTSTR":"................","3P_OVERLAP":16,"3P_DIFFS":0,"3P_INS":0,"MID_GROUP":"BL-107AC8:BIOUG47892","3P_DEL":0,"3P_LOCATION":"F","5P_SCORE_DELTA":4,"5P_OVERLAP":16,"5P_START":1},{"5P_UMI":"bc1023","5P_LOCATION":"R","READ":"m54146_190729_151026\/21168272\/ccs","3P_SCORE":16.0,"MID":"KMPGQ277-19","5P_DEL":0,"3P_SCORE_DELTA":4,"ORIENTATION":"RC","5P_INS":0,"3P_UMI":"bc1117_rc","3P_START":1,"5P_SCORE":16.0,"5P_IDENTSTR":"................","5P_DIFFS":0,"3P_IDENTSTR":"................","3P_OVERLAP":16,"3P_DIFFS":0,"3P_INS":0,"MID_GROUP":"BL-107A8X:BIOUG47780","3P_DEL":0,"3P_LOCATION":"F","5P_SCORE_DELTA":4,"5P_OVERLAP":16,"5P_START":1},{"5P_UMI":"bc1031","5P_LOCATION":"R","READ":"m54146_190729_151026\/21299347\/ccs","3P_SCORE":16.0,"MID":"KMPGQ325-19","5P_DEL":0,"3P_SCORE_DELTA":4,"ORIENTATION":"RC","5P_INS":0,"3P_UMI":"bc1117_rc","3P_START":1,"5P_SCORE":16.0,"5P_IDENTSTR":"................","5P_DIFFS":0,"3P_IDENTSTR":"................","3P_OVERLAP":16,"3P_DIFFS":0,"3P_INS":0,"MID_GROUP":"BL-107A8X:BIOUG47780","3P_DEL":0,"3P_LOCATION":"F","5P_SCORE_DELTA":4,"5P_OVERLAP":16,"5P_START":1},{"5P_UMI":"bc1089","5P_LOCATION":"R","READ":"m54146_190729_151026\/22348094\/ccs","3P_SCORE":16.0,"MID":"KMPUH1188-19","5P_DEL":0,"3P_SCORE_DELTA":4,"ORIENTATION":"RC","5P_INS":0,"3P_UMI":"bc1117_rc","3P_START":1,"5P_SCORE":16.0,"5P_IDENTSTR":"................","5P_DIFFS":0,"3P_IDENTSTR":"................","3P_OVERLAP":16,"3P_DIFFS":0,"3P_INS":0,"MID_GROUP":"BL-107AC1:BIOUG48031","3P_DEL":0,"3P_LOCATION":"F","5P_SCORE_DELTA":4,"5P_OVERLAP":16,"5P_START":1},{"5P_UMI":"bc1072","5P_LOCATION":"R","READ":"m54146_190729_151026\/25887466\/ccs","3P_SCORE":16.0,"MID":"KMPUH686-19","5P_DEL":0,"3P_SCORE_DELTA":4,"ORIENTATION":"RC","5P_INS":0,"3P_UMI":"bc1117_rc","3P_START":1,"5P_SCORE":16.0,"5P_IDENTSTR":"................","5P_DIFFS":0,"3P_IDENTSTR":"................","3P_OVERLAP":16,"3P_DIFFS":0,"3P_INS":0,"MID_GROUP":"BL-107AC8:BIOUG47893","3P_DEL":0,"3P_LOCATION":"F","5P_SCORE_DELTA":4,"5P_OVERLAP":16,"5P_START":1},{"5P_UMI":"bc1060","5P_LOCATION":"R","READ":"m54146_190729_151026\/28115019\/ccs","3P_SCORE":16.0,"MID":"KMPFR1257-19","5P_DEL":0,"3P_SCORE_DELTA":4,"ORIENTATION":"RC","5P_INS":0,"3P_UMI":"bc1117_rc","3P_START":1,"5P_SCORE":16.0,"5P_IDENTSTR":"................","5P_DIFFS":0,"3P_IDENTSTR":"................","3P_OVERLAP":16,"3P_DIFFS":0,"3P_INS":0,"MID_GROUP":"BL-107ACQ:BIOUG48157","3P_DEL":0,"3P_LOCATION":"F","5P_SCORE_DELTA":4,"5P_OVERLAP":16,"5P_START":1},{"5P_UMI":"bc1023","5P_LOCATION":"R","READ":"m54146_190729_151026\/29164009\/ccs","3P_SCORE":16.0,"MID":"KMPGQ277-19","5P_DEL":0,"3P_SCORE_DELTA":4,"ORIENTATION":"RC","5P_INS":0,"3P_UMI":"bc1117_rc","3P_START":1,"5P_SCORE":16.0,"5P_IDENTSTR":"................","5P_DIFFS":0,"3P_IDENTSTR":"................","3P_OVERLAP":16,"3P_DIFFS":0,"3P_INS":0,"MID_GROUP":"BL-107A8X:BIOUG47780","3P_DEL":0,"3P_LOCATION":"F","5P_SCORE_DELTA":4,"5P_OVERLAP":16,"5P_START":1},{"5P_UMI":"bc1058","5P_LOCATION":"R","READ":"m54146_190729_151026\/31195570\/ccs","3P_SCORE":16.0,"MID":"KMPFR1245-19","5P_DEL":0,"3P_SCORE_DELTA":4,"ORIENTATION":"RC","5P_INS":0,"3P_UMI":"bc1117_rc","3P_START":1,"5P_SCORE":16.0,"5P_IDENTSTR":"................","5P_DIFFS":0,"3P_IDENTSTR":"................","3P_OVERLAP":16,"3P_DIFFS":0,"3P_INS":0,"MID_GROUP":"BL-107ACQ:BIOUG48157","3P_DEL":0,"3P_LOCATION":"F","5P_SCORE_DELTA":4,"5P_OVERLAP":16,"5P_START":1},{"5P_UMI":"bc1074","5P_LOCATION":"R","READ":"m54146_190729_151026\/31720019\/ccs","3P_SCORE":16.0,"MID":"KMPUH698-19","5P_DEL":0,"3P_SCORE_DELTA":4,"ORIENTATION":"RC","5P_INS":0,"3P_UMI":"bc1117_rc","3P_START":1,"5P_SCORE":16.0,"5P_IDENTSTR":"................","5P_DIFFS":0,"3P_IDENTSTR":"................","3P_OVERLAP":16,"3P_DIFFS":0,"3P_INS":0,"MID_GROUP":"BL-107AC8:BIOUG47893","3P_DEL":0,"3P_LOCATION":"F","5P_SCORE_DELTA":4,"5P_OVERLAP":16,"5P_START":1},{"5P_UMI":"bc1019","5P_LOCATION":"R","READ":"m54146_190729_151026\/32899498\/ccs","3P_SCORE":16.0,"MID":"KMPGQ253-19","5P_DEL":0,"3P_SCORE_DELTA":4,"ORIENTATION":"RC","5P_INS":0,"3P_UMI":"bc1117_rc","3P_START":1,"5P_SCORE":16.0,"5P_IDENTSTR":"................","5P_DIFFS":0,"3P_IDENTSTR":"................","3P_OVERLAP":16,"3P_DIFFS":0,"3P_INS":0,"MID_GROUP":"BL-107A8X:BIOUG47780","3P_DEL":0,"3P_LOCATION":"F","5P_SCORE_DELTA":4,"5P_OVERLAP":16,"5P_START":1},{"5P_UMI":"bc1058","5P_LOCATION":"R","READ":"m54146_190729_151026\/33882270\/ccs","3P_SCORE":16.0,"MID":"KMPFR1245-19","5P_DEL":0,"3P_SCORE_DELTA":4,"ORIENTATION":"RC","5P_INS":0,"3P_UMI":"bc1117_rc","3P_START":1,"5P_SCORE":16.0,"5P_IDENTSTR":"................","5P_DIFFS":0,"3P_IDENTSTR":"................","3P_OVERLAP":16,"3P_DIFFS":0,"3P_INS":0,"MID_GROUP":"BL-107ACQ:BIOUG48157","3P_DEL":0,"3P_LOCATION":"F","5P_SCORE_DELTA":4,"5P_OVERLAP":16,"5P_START":1},{"5P_UMI":"bc1001","5P_LOCATION":"R","READ":"m54146_190729_151026\/30081800\/ccs","3P_SCORE":16.0,"MID":"KMPRN1139-19","5P_DEL":0,"3P_SCORE_DELTA":4,"ORIENTATION":"RC","5P_INS":0,"3P_UMI":"bc1117_rc","3P_START":1,"5P_SCORE":16.0,"5P_IDENTSTR":"................","5P_DIFFS":0,"3P_IDENTSTR":"................","3P_OVERLAP":16,"3P_DIFFS":0,"3P_INS":0,"MID_GROUP":"BL-1079UE:BIOUG48053","3P_DEL":0,"3P_LOCATION":"F","5P_SCORE_DELTA":4,"5P_OVERLAP":16,"5P_START":1},{"5P_UMI":"bc1011","5P_LOCATION":"R","READ":"m54146_190729_151026\/54854025\/ccs","3P_SCORE":15.0,"MID":"KMPRN1199-19","5P_DEL":0,"3P_SCORE_DELTA":4,"ORIENTATION":"RC","5P_INS":0,"3P_UMI":"bc1117_rc","3P_START":1,"5P_SCORE":16.0,"5P_IDENTSTR":"................","5P_DIFFS":0,"3P_IDENTSTR":"...............T","3P_OVERLAP":16,"3P_DIFFS":1,"3P_INS":0,"MID_GROUP":"BL-1079UE:BIOUG48053","3P_DEL":0,"3P_LOCATION":"F","5P_SCORE_DELTA":4,"5P_OVERLAP":16,"5P_START":3},{"5P_UMI":"bc1070","5P_LOCATION":"R","READ":"m54146_190729_151026\/63111830\/ccs","3P_SCORE":16.0,"MID":"KMPNT1352-19","5P_DEL":0,"3P_SCORE_DELTA":2.5,"ORIENTATION":"RC","5P_INS":0,"3P_UMI":"bc1147_rc","3P_START":1,"5P_SCORE":16.0,"5P_IDENTSTR":"................","5P_DIFFS":0,"3P_IDENTSTR":"................","3P_OVERLAP":16,"3P_DIFFS":0,"3P_INS":1,"MID_GROUP":"BL-107ABS:BIOUG47848","3P_DEL":0,"3P_LOCATION":"F","5P_SCORE_DELTA":4,"5P_OVERLAP":16,"5P_START":1},{"5P_UMI":"bc1041","5P_LOCATION":"R","READ":"m54146_190729_151026\/7471829\/ccs","3P_SCORE":16.0,"MID":"KMPGV203-19","5P_DEL":0,"3P_SCORE_DELTA":4,"ORIENTATION":"RC","5P_INS":0,"3P_UMI":"bc1147_rc","3P_START":1,"5P_SCORE":16.0,"5P_IDENTSTR":"................","5P_DIFFS":0,"3P_IDENTSTR":"................","3P_OVERLAP":16,"3P_DIFFS":0,"3P_INS":0,"MID_GROUP":"BL-107ABR:BIOUG47876","3P_DEL":0,"3P_LOCATION":"F","5P_SCORE_DELTA":4,"5P_OVERLAP":16,"5P_START":1},{"5P_UMI":"bc1035","5P_LOCATION":"R","READ":"m54146_190729_151026\/9568801\/ccs","3P_SCORE":16.0,"MID":"KMPGV167-19","5P_DEL":0,"3P_SCORE_DELTA":4,"ORIENTATION":"RC","5P_INS":0,"3P_UMI":"bc1147_rc","3P_START":1,"5P_SCORE":16.0,"5P_IDENTSTR":"................","5P_DIFFS":0,"3P_IDENTSTR":"................","3P_OVERLAP":16,"3P_DIFFS":0,"3P_INS":0,"MID_GROUP":"BL-107ABR:BIOUG47876","3P_DEL":0,"3P_LOCATION":"F","5P_SCORE_DELTA":4,"5P_OVERLAP":16,"5P_START":1},{"5P_UMI":"bc1002","5P_LOCATION":"R","READ":"m54146_190729_151026\/36962538\/ccs","3P_SCORE":16.0,"MID":"KMPGX824-19","5P_DEL":0,"3P_SCORE_DELTA":4,"ORIENTATION":"RC","5P_INS":0,"3P_UMI":"bc1147_rc","3P_START":1,"5P_SCORE":16.0,"5P_IDENTSTR":"................","5P_DIFFS":0,"3P_IDENTSTR":"................","3P_OVERLAP":16,"3P_DIFFS":0,"3P_INS":0,"MID_GROUP":"BL-107A8Y:BIOUG47950","3P_DEL":0,"3P_LOCATION":"F","5P_SCORE_DELTA":4,"5P_OVERLAP":16,"5P_START":1},{"5P_UMI":"bc1038","5P_LOCATION":"R","READ":"m54146_190729_151026\/39781101\/ccs","3P_SCORE":16.0,"MID":"KMPGV274-19","5P_DEL":0,"3P_SCORE_DELTA":4,"ORIENTATION":"RC","5P_INS":0,"3P_UMI":"bc1147_rc","3P_START":1,"5P_SCORE":16.0,"5P_IDENTSTR":"................","5P_DIFFS":0,"3P_IDENTSTR":"................","3P_OVERLAP":16,"3P_DIFFS":0,"3P_INS":0,"MID_GROUP":"BL-107ABR:BIOUG47877","3P_DEL":0,"3P_LOCATION":"F","5P_SCORE_DELTA":4,"5P_OVERLAP":16,"5P_START":1},{"5P_UMI":"bc1032","5P_LOCATION":"R","READ":"m54146_190729_151026\/40305486\/ccs","3P_SCORE":16.0,"MID":"KMPRT628-19","5P_DEL":0,"3P_SCORE_DELTA":4,"ORIENTATION":"RC","5P_INS":0,"3P_UMI":"bc1147_rc","3P_START":1,"5P_SCORE":16.0,"5P_IDENTSTR":"................","5P_DIFFS":0,"3P_IDENTSTR":"................","3P_OVERLAP":16,"3P_DIFFS":0,"3P_INS":0,"MID_GROUP":"BL-107ABL:BIOUG48037","3P_DEL":0,"3P_LOCATION":"F","5P_SCORE_DELTA":4,"5P_OVERLAP":16,"5P_START":1},{"5P_UMI":"bc1047","5P_LOCATION":"R","READ":"m54146_190729_151026\/44564981\/ccs","3P_SCORE":16.0,"MID":"KMPGV239-19","5P_DEL":0,"3P_SCORE_DELTA":4,"ORIENTATION":"RC","5P_INS":0,"3P_UMI":"bc1147_rc","3P_START":1,"5P_SCORE":16.0,"5P_IDENTSTR":"................","5P_DIFFS":0,"3P_IDENTSTR":"................","3P_OVERLAP":16,"3P_DIFFS":0,"3P_INS":0,"MID_GROUP":"BL-107ABR:BIOUG47876","3P_DEL":0,"3P_LOCATION":"F","5P_SCORE_DELTA":4,"5P_OVERLAP":16,"5P_START":1},{"5P_UMI":"bc1073","5P_LOCATION":"R","READ":"m54146_190729_151026\/45089482\/ccs","3P_SCORE":16.0,"MID":"KMPNT1281-19","5P_DEL":0,"3P_SCORE_DELTA":4,"ORIENTATION":"RC","5P_INS":0,"3P_UMI":"bc1147_rc","3P_START":1,"5P_SCORE":16.0,"5P_IDENTSTR":"................","5P_DIFFS":0,"3P_IDENTSTR":"................","3P_OVERLAP":16,"3P_DIFFS":0,"3P_INS":0,"MID_GROUP":"BL-107ABS:BIOUG47847","3P_DEL":0,"3P_LOCATION":"F","5P_SCORE_DELTA":4,"5P_OVERLAP":16,"5P_START":1},{"5P_UMI":"bc1072","5P_LOCATION":"R","READ":"m54146_190729_151026\/52625561\/ccs","3P_SCORE":16.0,"MID":"KMPNT1364-19","5P_DEL":0,"3P_SCORE_DELTA":4,"ORIENTATION":"RC","5P_INS":0,"3P_UMI":"bc1147_rc","3P_START":1,"5P_SCORE":16.0,"5P_IDENTSTR":"................","5P_DIFFS":0,"3P_IDENTSTR":"................","3P_OVERLAP":16,"3P_DIFFS":0,"3P_INS":0,"MID_GROUP":"BL-107ABS:BIOUG47848","3P_DEL":0,"3P_LOCATION":"F","5P_SCORE_DELTA":4,"5P_OVERLAP":16,"5P_START":1},{"5P_UMI":"bc1047","5P_LOCATION":"R","READ":"m54146_190729_151026\/53150515\/ccs","3P_SCORE":16.0,"MID":"KMPGV239-19","5P_DEL":0,"3P_SCORE_DELTA":4,"ORIENTATION":"RC","5P_INS":0,"3P_UMI":"bc1147_rc","3P_START":1,"5P_SCORE":16.0,"5P_IDENTSTR":"................","5P_DIFFS":0,"3P_IDENTSTR":"................","3P_OVERLAP":16,"3P_DIFFS":0,"3P_INS":0,"MID_GROUP":"BL-107ABR:BIOUG47876","3P_DEL":0,"3P_LOCATION":"F","5P_SCORE_DELTA":4,"5P_OVERLAP":16,"5P_START":1},{"5P_UMI":"bc1082","5P_LOCATION":"R","READ":"m54146_190729_151026\/57016721\/ccs","3P_SCORE":16.0,"MID":"KMPLR217-19","5P_DEL":0,"3P_SCORE_DELTA":4,"ORIENTATION":"RC","5P_INS":0,"3P_UMI":"bc1147_rc","3P_START":1,"5P_SCORE":16.0,"5P_IDENTSTR":"................","5P_DIFFS":0,"3P_IDENTSTR":"................","3P_OVERLAP":16,"3P_DIFFS":0,"3P_INS":0,"MID_GROUP":"BL-107ABN:BIOUG47281","3P_DEL":0,"3P_LOCATION":"F","5P_SCORE_DELTA":4,"5P_OVERLAP":16,"5P_START":1},{"5P_UMI":"bc1061","5P_LOCATION":"R","READ":"m54146_190729_151026\/62063122\/ccs","3P_SCORE":16.0,"MID":"KMPNT450-19","5P_DEL":0,"3P_SCORE_DELTA":4,"ORIENTATION":"RC","5P_INS":0,"3P_UMI":"bc1147_rc","3P_START":1,"5P_SCORE":16.0,"5P_IDENTSTR":"................","5P_DIFFS":0,"3P_IDENTSTR":"................","3P_OVERLAP":16,"3P_DIFFS":0,"3P_INS":0,"MID_GROUP":"BL-107ACR:BIOUG47555","3P_DEL":0,"3P_LOCATION":"F","5P_SCORE_DELTA":4,"5P_OVERLAP":16,"5P_START":1},{"5P_UMI":"bc1046","5P_LOCATION":"R","READ":"m54146_190729_151026\/65668010\/ccs","3P_SCORE":16.0,"MID":"KMPGV322-19","5P_DEL":0,"3P_SCORE_DELTA":4,"ORIENTATION":"RC","5P_INS":0,"3P_UMI":"bc1147_rc","3P_START":1,"5P_SCORE":16.0,"5P_IDENTSTR":"................","5P_DIFFS":0,"3P_IDENTSTR":"................","3P_OVERLAP":16,"3P_DIFFS":0,"3P_INS":0,"MID_GROUP":"BL-107ABR:BIOUG47877","3P_DEL":0,"3P_LOCATION":"F","5P_SCORE_DELTA":4,"5P_OVERLAP":16,"5P_START":1},{"5P_UMI":"bc1082","5P_LOCATION":"R","READ":"m54146_190729_151026\/74843031\/ccs","3P_SCORE":16.0,"MID":"KMPLR217-19","5P_DEL":0,"3P_SCORE_DELTA":4,"ORIENTATION":"RC","5P_INS":0,"3P_UMI":"bc1147_rc","3P_START":1,"5P_SCORE":16.0,"5P_IDENTSTR":"................","5P_DIFFS":0,"3P_IDENTSTR":"................","3P_OVERLAP":16,"3P_DIFFS":0,"3P_INS":0,"MID_GROUP":"BL-107ABN:BIOUG47281","3P_DEL":0,"3P_LOCATION":"F","5P_SCORE_DELTA":4,"5P_OVERLAP":16,"5P_START":1},{"5P_UMI":"bc1074","5P_LOCATION":"R","READ":"m54146_190729_151026\/14418398\/ccs","3P_SCORE":16.0,"MID":"KMPNT1376-19","5P_DEL":0,"3P_SCORE_DELTA":4,"ORIENTATION":"RC","5P_INS":0,"3P_UMI":"bc1147_rc","3P_START":1,"5P_SCORE":16.0,"5P_IDENTSTR":"................","5P_DIFFS":0,"3P_IDENTSTR":"................","3P_OVERLAP":16,"3P_DIFFS":0,"3P_INS":0,"MID_GROUP":"BL-107ABS:BIOUG47848","3P_DEL":0,"3P_LOCATION":"F","5P_SCORE_DELTA":4,"5P_OVERLAP":16,"5P_START":1},{"5P_UMI":"bc1080","5P_LOCATION":"R","READ":"m54146_190729_151026\/21495875\/ccs","3P_SCORE":16.0,"MID":"KMPNT1412-19","5P_DEL":0,"3P_SCORE_DELTA":4,"ORIENTATION":"RC","5P_INS":0,"3P_UMI":"bc1147_rc","3P_START":1,"5P_SCORE":16.0,"5P_IDENTSTR":"................","5P_DIFFS":0,"3P_IDENTSTR":"................","3P_OVERLAP":16,"3P_DIFFS":0,"3P_INS":0,"MID_GROUP":"BL-107ABS:BIOUG47848","3P_DEL":0,"3P_LOCATION":"F","5P_SCORE_DELTA":4,"5P_OVERLAP":16,"5P_START":1},{"5P_UMI":"bc1038","5P_LOCATION":"R","READ":"m54146_190729_151026\/24052547\/ccs","3P_SCORE":16.0,"MID":"KMPGV274-19","5P_DEL":0,"3P_SCORE_DELTA":4,"ORIENTATION":"RC","5P_INS":0,"3P_UMI":"bc1147_rc","3P_START":1,"5P_SCORE":16.0,"5P_IDENTSTR":"................","5P_DIFFS":0,"3P_IDENTSTR":"................","3P_OVERLAP":16,"3P_DIFFS":0,"3P_INS":0,"MID_GROUP":"BL-107ABR:BIOUG47877","3P_DEL":0,"3P_LOCATION":"F","5P_SCORE_DELTA":4,"5P_OVERLAP":16,"5P_START":1},{"5P_UMI":"bc1033","5P_LOCATION":"R","READ":"m54146_190729_151026\/24969736\/ccs","3P_SCORE":16.0,"MID":"KMPGV155-19","5P_DEL":0,"3P_SCORE_DELTA":4,"ORIENTATION":"RC","5P_INS":0,"3P_UMI":"bc1147_rc","3P_START":1,"5P_SCORE":16.0,"5P_IDENTSTR":"................","5P_DIFFS":0,"3P_IDENTSTR":"................","3P_OVERLAP":16,"3P_DIFFS":0,"3P_INS":0,"MID_GROUP":"BL-107ABR:BIOUG47876","3P_DEL":0,"3P_LOCATION":"F","5P_SCORE_DELTA":4,"5P_OVERLAP":16,"5P_START":1},{"5P_UMI":"bc1063","5P_LOCATION":"R","READ":"m54146_190729_151026\/26673333\/ccs","3P_SCORE":16.0,"MID":"KMPNT462-19","5P_DEL":0,"3P_SCORE_DELTA":4,"ORIENTATION":"RC","5P_INS":0,"3P_UMI":"bc1147_rc","3P_START":1,"5P_SCORE":16.0,"5P_IDENTSTR":"................","5P_DIFFS":0,"3P_IDENTSTR":"................","3P_OVERLAP":16,"3P_DIFFS":0,"3P_INS":0,"MID_GROUP":"BL-107ACR:BIOUG47555","3P_DEL":0,"3P_LOCATION":"F","5P_SCORE_DELTA":4,"5P_OVERLAP":16,"5P_START":1},{"5P_UMI":"bc1040","5P_LOCATION":"R","READ":"m54146_190729_151026\/31523304\/ccs","3P_SCORE":16.0,"MID":"KMPGV286-19","5P_DEL":0,"3P_SCORE_DELTA":4,"ORIENTATION":"RC","5P_INS":0,"3P_UMI":"bc1147_rc","3P_START":1,"5P_SCORE":16.0,"5P_IDENTSTR":"................","5P_DIFFS":0,"3P_IDENTSTR":"................","3P_OVERLAP":16,"3P_DIFFS":0,"3P_INS":0,"MID_GROUP":"BL-107ABR:BIOUG47877","3P_DEL":0,"3P_LOCATION":"F","5P_SCORE_DELTA":4,"5P_OVERLAP":16,"5P_START":1},{"5P_UMI":"bc1091","5P_LOCATION":"R","READ":"m54146_190729_151026\/33751704\/ccs","3P_SCORE":16.0,"MID":"KMPNU1377-19","5P_DEL":0,"3P_SCORE_DELTA":4,"ORIENTATION":"RC","5P_INS":0,"3P_UMI":"bc1147_rc","3P_START":1,"5P_SCORE":16.0,"5P_IDENTSTR":"................","5P_DIFFS":0,"3P_IDENTSTR":"................","3P_OVERLAP":16,"3P_DIFFS":0,"3P_INS":0,"MID_GROUP":"BL-107ABN:BIOUG47677","3P_DEL":0,"3P_LOCATION":"F","5P_SCORE_DELTA":2.0,"5P_OVERLAP":16,"5P_START":1},{"5P_UMI":"bc1076","5P_LOCATION":"R","READ":"m54146_190729_151026\/9241252\/ccs","3P_SCORE":16.0,"MID":"KMPNT1200-19","5P_DEL":0,"3P_SCORE_DELTA":4,"ORIENTATION":"RC","5P_INS":0,"3P_UMI":"bc1176_rc","3P_START":1,"5P_SCORE":16.0,"5P_IDENTSTR":"................","5P_DIFFS":0,"3P_IDENTSTR":"................","3P_OVERLAP":16,"3P_DIFFS":0,"3P_INS":0,"MID_GROUP":"BL-107ABZ:BIOUG47774","3P_DEL":0,"3P_LOCATION":"F","5P_SCORE_DELTA":4,"5P_OVERLAP":16,"5P_START":1},{"5P_UMI":"bc1008","5P_LOCATION":"R","READ":"m54146_190729_151026\/35651898\/ccs","3P_SCORE":16.0,"MID":"KMPRO723-19","5P_DEL":0,"3P_SCORE_DELTA":4,"ORIENTATION":"RC","5P_INS":0,"3P_UMI":"bc1176_rc","3P_START":1,"5P_SCORE":16.0,"5P_IDENTSTR":"................","5P_DIFFS":0,"3P_IDENTSTR":"................","3P_OVERLAP":16,"3P_DIFFS":0,"3P_INS":0,"MID_GROUP":"BL-107A91:BIOUG47959","3P_DEL":0,"3P_LOCATION":"F","5P_SCORE_DELTA":4,"5P_OVERLAP":16,"5P_START":1},{"5P_UMI":"bc1061","5P_LOCATION":"R","READ":"m54146_190729_151026\/37749397\/ccs","3P_SCORE":16.0,"MID":"KMPNT262-19","5P_DEL":0,"3P_SCORE_DELTA":4,"ORIENTATION":"RC","5P_INS":1,"3P_UMI":"bc1176_rc","3P_START":1,"5P_SCORE":16.0,"5P_IDENTSTR":"................","5P_DIFFS":0,"3P_IDENTSTR":"................","3P_OVERLAP":16,"3P_DIFFS":0,"3P_INS":0,"MID_GROUP":"BL-107AC4:BIOUG47553","3P_DEL":0,"3P_LOCATION":"F","5P_SCORE_DELTA":4,"5P_OVERLAP":16,"5P_START":1},{"5P_UMI":"bc1021","5P_LOCATION":"R","READ":"m54146_190729_151026\/41091922\/ccs","3P_SCORE":16.0,"MID":"KMPRT285-19","5P_DEL":0,"3P_SCORE_DELTA":4,"ORIENTATION":"RC","5P_INS":0,"3P_UMI":"bc1176_rc","3P_START":1,"5P_SCORE":16.0,"5P_IDENTSTR":"................","5P_DIFFS":0,"3P_IDENTSTR":"................","3P_OVERLAP":16,"3P_DIFFS":0,"3P_INS":0,"MID_GROUP":"BL-107ABQ:BIOUG48034","3P_DEL":0,"3P_LOCATION":"F","5P_SCORE_DELTA":4,"5P_OVERLAP":16,"5P_START":1},{"5P_UMI":"bc1021","5P_LOCATION":"R","READ":"m54146_190729_151026\/42533386\/ccs","3P_SCORE":16.0,"MID":"KMPRT285-19","5P_DEL":0,"3P_SCORE_DELTA":4,"ORIENTATION":"RC","5P_INS":0,"3P_UMI":"bc1176_rc","3P_START":1,"5P_SCORE":16.0,"5P_IDENTSTR":"................","5P_DIFFS":0,"3P_IDENTSTR":"................","3P_OVERLAP":16,"3P_DIFFS":0,"3P_INS":0,"MID_GROUP":"BL-107ABQ:BIOUG48034","3P_DEL":0,"3P_LOCATION":"F","5P_SCORE_DELTA":4,"5P_OVERLAP":16,"5P_START":1},{"5P_UMI":"bc1050","5P_LOCATION":"R","READ":"m54146_190729_151026\/46989906\/ccs","3P_SCORE":16.0,"MID":"KMPNT285-19","5P_DEL":0,"3P_SCORE_DELTA":4,"ORIENTATION":"RC","5P_INS":0,"3P_UMI":"bc1176_rc","3P_START":1,"5P_SCORE":16.0,"5P_IDENTSTR":"................","5P_DIFFS":0,"3P_IDENTSTR":"................","3P_OVERLAP":16,"3P_DIFFS":0,"3P_INS":0,"MID_GROUP":"BL-107AC4:BIOUG47554","3P_DEL":0,"3P_LOCATION":"F","5P_SCORE_DELTA":4,"5P_OVERLAP":16,"5P_START":1},{"5P_UMI":"bc1040","5P_LOCATION":"R","READ":"m54146_190729_151026\/49283151\/ccs","3P_SCORE":16.0,"MID":"KMPGV435-19","5P_DEL":0,"3P_SCORE_DELTA":4,"ORIENTATION":"RC","5P_INS":0,"3P_UMI":"bc1176_rc","3P_START":1,"5P_SCORE":16.0,"5P_IDENTSTR":"................","5P_DIFFS":0,"3P_IDENTSTR":"................","3P_OVERLAP":16,"3P_DIFFS":0,"3P_INS":0,"MID_GROUP":"BL-107ABI:BIOUG47930","3P_DEL":0,"3P_LOCATION":"F","5P_SCORE_DELTA":4,"5P_OVERLAP":16,"5P_START":1},{"5P_UMI":"bc1084","5P_LOCATION":"R","READ":"m54146_190729_151026\/49480137\/ccs","3P_SCORE":16.0,"MID":"KMPNU1245-19","5P_DEL":0,"3P_SCORE_DELTA":4,"ORIENTATION":"RC","5P_INS":0,"3P_UMI":"bc1176_rc","3P_START":1,"5P_SCORE":16.0,"5P_IDENTSTR":"................","5P_DIFFS":0,"3P_IDENTSTR":"................","3P_OVERLAP":16,"3P_DIFFS":0,"3P_INS":0,"MID_GROUP":"BL-107ABO:BIOUG47597","3P_DEL":0,"3P_LOCATION":"F","5P_SCORE_DELTA":4,"5P_OVERLAP":16,"5P_START":1},{"5P_UMI":"bc1005","5P_LOCATION":"R","READ":"m54146_190729_151026\/50791303\/ccs","3P_SCORE":16.0,"MID":"KMPRO236-19","5P_DEL":0,"3P_SCORE_DELTA":4,"ORIENTATION":"RC","5P_INS":0,"3P_UMI":"bc1176_rc","3P_START":1,"5P_SCORE":16.0,"5P_IDENTSTR":"................","5P_DIFFS":0,"3P_IDENTSTR":"................","3P_OVERLAP":16,"3P_DIFFS":0,"3P_INS":0,"MID_GROUP":"BL-107A91:BIOUG47954","3P_DEL":0,"3P_LOCATION":"F","5P_SCORE_DELTA":4,"5P_OVERLAP":16,"5P_START":1},{"5P_UMI":"bc1030","5P_LOCATION":"R","READ":"m54146_190729_151026\/52363466\/ccs","3P_SCORE":16.0,"MID":"KMPRT523-19","5P_DEL":0,"3P_SCORE_DELTA":4,"ORIENTATION":"RC","5P_INS":0,"3P_UMI":"bc1176_rc","3P_START":1,"5P_SCORE":16.0,"5P_IDENTSTR":"................","5P_DIFFS":0,"3P_IDENTSTR":"................","3P_OVERLAP":16,"3P_DIFFS":0,"3P_INS":0,"MID_GROUP":"BL-107ABQ:BIOUG48036","3P_DEL":0,"3P_LOCATION":"F","5P_SCORE_DELTA":4,"5P_OVERLAP":16,"5P_START":1},{"5P_UMI":"bc1039","5P_LOCATION":"R","READ":"m54146_190729_151026\/56950960\/ccs","3P_SCORE":16.0,"MID":"KMPGV562-19","5P_DEL":0,"3P_SCORE_DELTA":4,"ORIENTATION":"RC","5P_INS":1,"3P_UMI":"bc1176_rc","3P_START":1,"5P_SCORE":16.0,"5P_IDENTSTR":"................","5P_DIFFS":0,"3P_IDENTSTR":"................","3P_OVERLAP":16,"3P_DIFFS":0,"3P_INS":0,"MID_GROUP":"BL-107ABI:BIOUG47932","3P_DEL":0,"3P_LOCATION":"F","5P_SCORE_DELTA":4,"5P_OVERLAP":16,"5P_START":1},{"5P_UMI":"bc1039","5P_LOCATION":"R","READ":"m54146_190729_151026\/57934532\/ccs","3P_SCORE":16.0,"MID":"KMPGV562-19","5P_DEL":0,"3P_SCORE_DELTA":4,"ORIENTATION":"RC","5P_INS":0,"3P_UMI":"bc1176_rc","3P_START":1,"5P_SCORE":16.0,"5P_IDENTSTR":"................","5P_DIFFS":0,"3P_IDENTSTR":"................","3P_OVERLAP":16,"3P_DIFFS":0,"3P_INS":0,"MID_GROUP":"BL-107ABI:BIOUG47932","3P_DEL":0,"3P_LOCATION":"F","5P_SCORE_DELTA":4,"5P_OVERLAP":16,"5P_START":1},{"5P_UMI":"bc1054","5P_LOCATION":"R","READ":"m54146_190729_151026\/60424722\/ccs","3P_SCORE":16.0,"MID":"KMPNT309-19","5P_DEL":0,"3P_SCORE_DELTA":4,"ORIENTATION":"RC","5P_INS":0,"3P_UMI":"bc1176_rc","3P_START":1,"5P_SCORE":16.0,"5P_IDENTSTR":"................","5P_DIFFS":0,"3P_IDENTSTR":"................","3P_OVERLAP":16,"3P_DIFFS":0,"3P_INS":0,"MID_GROUP":"BL-107AC4:BIOUG47554","3P_DEL":0,"3P_LOCATION":"F","5P_SCORE_DELTA":4,"5P_OVERLAP":16,"5P_START":1},{"5P_UMI":"bc1017","5P_LOCATION":"R","READ":"m54146_190729_151026\/61735272\/ccs","3P_SCORE":16.0,"MID":"KMPRT261-19","5P_DEL":0,"3P_SCORE_DELTA":4,"ORIENTATION":"RC","5P_INS":0,"3P_UMI":"bc1176_rc","3P_START":1,"5P_SCORE":16.0,"5P_IDENTSTR":"................","5P_DIFFS":0,"3P_IDENTSTR":"................","3P_OVERLAP":16,"3P_DIFFS":0,"3P_INS":0,"MID_GROUP":"BL-107ABQ:BIOUG48034","3P_DEL":0,"3P_LOCATION":"F","5P_SCORE_DELTA":4,"5P_OVERLAP":16,"5P_START":1},{"5P_UMI":"bc1008","5P_LOCATION":"R","READ":"m54146_190729_151026\/11600220\/ccs","3P_SCORE":16.0,"MID":"KMPRO723-19","5P_DEL":0,"3P_SCORE_DELTA":4,"ORIENTATION":"RC","5P_INS":0,"3P_UMI":"bc1176_rc","3P_START":1,"5P_SCORE":16.0,"5P_IDENTSTR":"................","5P_DIFFS":0,"3P_IDENTSTR":"................","3P_OVERLAP":16,"3P_DIFFS":0,"3P_INS":0,"MID_GROUP":"BL-107A91:BIOUG47959","3P_DEL":0,"3P_LOCATION":"F","5P_SCORE_DELTA":4,"5P_OVERLAP":16,"5P_START":1},{"5P_UMI":"bc1045","5P_LOCATION":"R","READ":"m54146_190729_151026\/12190412\/ccs","3P_SCORE":16.0,"MID":"KMPGV598-19","5P_DEL":0,"3P_SCORE_DELTA":4,"ORIENTATION":"RC","5P_INS":0,"3P_UMI":"bc1176_rc","3P_START":1,"5P_SCORE":16.0,"5P_IDENTSTR":"................","5P_DIFFS":0,"3P_IDENTSTR":"................","3P_OVERLAP":16,"3P_DIFFS":0,"3P_INS":0,"MID_GROUP":"BL-107ABI:BIOUG47932","3P_DEL":0,"3P_LOCATION":"F","5P_SCORE_DELTA":4,"5P_OVERLAP":16,"5P_START":1},{"5P_UMI":"bc1046","5P_LOCATION":"R","READ":"m54146_190729_151026\/62980382\/ccs","3P_SCORE":16.0,"MID":"KMPGV471-19","5P_DEL":0,"3P_SCORE_DELTA":4,"ORIENTATION":"RC","5P_INS":0,"3P_UMI":"bc1176_rc","3P_START":1,"5P_SCORE":16.0,"5P_IDENTSTR":"................","5P_DIFFS":0,"3P_IDENTSTR":"................","3P_OVERLAP":16,"3P_DIFFS":0,"3P_INS":0,"MID_GROUP":"BL-107ABI:BIOUG47930","3P_DEL":0,"3P_LOCATION":"F","5P_SCORE_DELTA":4,"5P_OVERLAP":16,"5P_START":1},{"5P_UMI":"bc1046","5P_LOCATION":"R","READ":"m54146_190729_151026\/68026835\/ccs","3P_SCORE":16.0,"MID":"KMPGV471-19","5P_DEL":0,"3P_SCORE_DELTA":4,"ORIENTATION":"RC","5P_INS":0,"3P_UMI":"bc1176_rc","3P_START":1,"5P_SCORE":16.0,"5P_IDENTSTR":"................","5P_DIFFS":0,"3P_IDENTSTR":"................","3P_OVERLAP":16,"3P_DIFFS":0,"3P_INS":0,"MID_GROUP":"BL-107ABI:BIOUG47930","3P_DEL":0,"3P_LOCATION":"F","5P_SCORE_DELTA":4,"5P_OVERLAP":16,"5P_START":1},{"5P_UMI":"bc1018","5P_LOCATION":"R","READ":"m54146_190729_151026\/72352228\/ccs","3P_SCORE":16.0,"MID":"KMPRT451-19","5P_DEL":0,"3P_SCORE_DELTA":4,"ORIENTATION":"RC","5P_INS":0,"3P_UMI":"bc1176_rc","3P_START":1,"5P_SCORE":16.0,"5P_IDENTSTR":"................","5P_DIFFS":0,"3P_IDENTSTR":"................","3P_OVERLAP":16,"3P_DIFFS":0,"3P_INS":0,"MID_GROUP":"BL-107ABQ:BIOUG48036","3P_DEL":0,"3P_LOCATION":"F","5P_SCORE_DELTA":4,"5P_OVERLAP":16,"5P_START":1},{"5P_UMI":"bc1044","5P_LOCATION":"R","READ":"m54146_190729_151026\/73335313\/ccs","3P_SCORE":16.0,"MID":"KMPGV459-19","5P_DEL":0,"3P_SCORE_DELTA":4,"ORIENTATION":"RC","5P_INS":0,"3P_UMI":"bc1176_rc","3P_START":1,"5P_SCORE":16.0,"5P_IDENTSTR":"................","5P_DIFFS":0,"3P_IDENTSTR":"................","3P_OVERLAP":16,"3P_DIFFS":0,"3P_INS":0,"MID_GROUP":"BL-107ABI:BIOUG47930","3P_DEL":0,"3P_LOCATION":"F","5P_SCORE_DELTA":4,"5P_OVERLAP":16,"5P_START":1},{"5P_UMI":"bc1010","5P_LOCATION":"R","READ":"m54146_190729_151026\/73335803\/ccs","3P_SCORE":16.0,"MID":"KMPRO735-19","5P_DEL":0,"3P_SCORE_DELTA":4,"ORIENTATION":"RC","5P_INS":0,"3P_UMI":"bc1176_rc","3P_START":1,"5P_SCORE":16.0,"5P_IDENTSTR":"................","5P_DIFFS":0,"3P_IDENTSTR":"................","3P_OVERLAP":16,"3P_DIFFS":0,"3P_INS":0,"MID_GROUP":"BL-107A91:BIOUG47959","3P_DEL":0,"3P_LOCATION":"F","5P_SCORE_DELTA":4,"5P_OVERLAP":16,"5P_START":1},{"5P_UMI":"bc1045","5P_LOCATION":"R","READ":"m54146_190729_151026\/17760717\/ccs","3P_SCORE":16.0,"MID":"KMPGV598-19","5P_DEL":0,"3P_SCORE_DELTA":4,"ORIENTATION":"RC","5P_INS":0,"3P_UMI":"bc1176_rc","3P_START":1,"5P_SCORE":16.0,"5P_IDENTSTR":"................","5P_DIFFS":0,"3P_IDENTSTR":"................","3P_OVERLAP":16,"3P_DIFFS":0,"3P_INS":0,"MID_GROUP":"BL-107ABI:BIOUG47932","3P_DEL":0,"3P_LOCATION":"F","5P_SCORE_DELTA":4,"5P_OVERLAP":16,"5P_START":1},{"5P_UMI":"bc1046","5P_LOCATION":"R","READ":"m54146_190729_151026\/23265973\/ccs","3P_SCORE":16.0,"MID":"KMPGV471-19","5P_DEL":0,"3P_SCORE_DELTA":4,"ORIENTATION":"RC","5P_INS":0,"3P_UMI":"bc1176_rc","3P_START":1,"5P_SCORE":16.0,"5P_IDENTSTR":"................","5P_DIFFS":0,"3P_IDENTSTR":"................","3P_OVERLAP":16,"3P_DIFFS":0,"3P_INS":0,"MID_GROUP":"BL-107ABI:BIOUG47930","3P_DEL":0,"3P_LOCATION":"F","5P_SCORE_DELTA":4,"5P_OVERLAP":16,"5P_START":1},{"5P_UMI":"bc1048","5P_LOCATION":"R","READ":"m54146_190729_151026\/24576450\/ccs","3P_SCORE":16.0,"MID":"KMPGV483-19","5P_DEL":0,"3P_SCORE_DELTA":4,"ORIENTATION":"RC","5P_INS":0,"3P_UMI":"bc1176_rc","3P_START":1,"5P_SCORE":16.0,"5P_IDENTSTR":"................","5P_DIFFS":0,"3P_IDENTSTR":"................","3P_OVERLAP":16,"3P_DIFFS":0,"3P_INS":0,"MID_GROUP":"BL-107ABI:BIOUG47930","3P_DEL":0,"3P_LOCATION":"F","5P_SCORE_DELTA":4,"5P_OVERLAP":16,"5P_START":1},{"5P_UMI":"bc1017","5P_LOCATION":"R","READ":"m54146_190729_151026\/25363305\/ccs","3P_SCORE":16.0,"MID":"KMPRT261-19","5P_DEL":0,"3P_SCORE_DELTA":4,"ORIENTATION":"RC","5P_INS":0,"3P_UMI":"bc1176_rc","3P_START":1,"5P_SCORE":16.0,"5P_IDENTSTR":"................","5P_DIFFS":0,"3P_IDENTSTR":"................","3P_OVERLAP":16,"3P_DIFFS":0,"3P_INS":0,"MID_GROUP":"BL-107ABQ:BIOUG48034","3P_DEL":0,"3P_LOCATION":"F","5P_SCORE_DELTA":4,"5P_OVERLAP":16,"5P_START":1},{"5P_UMI":"bc1054","5P_LOCATION":"R","READ":"m54146_190729_151026\/28705032\/ccs","3P_SCORE":16.0,"MID":"KMPNT309-19","5P_DEL":0,"3P_SCORE_DELTA":4,"ORIENTATION":"RC","5P_INS":0,"3P_UMI":"bc1176_rc","3P_START":1,"5P_SCORE":16.0,"5P_IDENTSTR":"................","5P_DIFFS":0,"3P_IDENTSTR":"................","3P_OVERLAP":16,"3P_DIFFS":0,"3P_INS":0,"MID_GROUP":"BL-107AC4:BIOUG47554","3P_DEL":0,"3P_LOCATION":"F","5P_SCORE_DELTA":4,"5P_OVERLAP":16,"5P_START":1},{"5P_UMI":"bc1011","5P_LOCATION":"R","READ":"m54146_190729_151026\/28967388\/ccs","3P_SCORE":16.0,"MID":"KMPRO272-19","5P_DEL":0,"3P_SCORE_DELTA":4,"ORIENTATION":"RC","5P_INS":0,"3P_UMI":"bc1176_rc","3P_START":1,"5P_SCORE":16.0,"5P_IDENTSTR":"................","5P_DIFFS":0,"3P_IDENTSTR":"................","3P_OVERLAP":16,"3P_DIFFS":0,"3P_INS":0,"MID_GROUP":"BL-107A91:BIOUG47954","3P_DEL":0,"3P_LOCATION":"F","5P_SCORE_DELTA":4,"5P_OVERLAP":16,"5P_START":1},{"5P_UMI":"bc1025","5P_LOCATION":"R","READ":"m54146_190729_151026\/31654877\/ccs","3P_SCORE":16.0,"MID":"KMPRT309-19","5P_DEL":0,"3P_SCORE_DELTA":4,"ORIENTATION":"RC","5P_INS":0,"3P_UMI":"bc1176_rc","3P_START":1,"5P_SCORE":16.0,"5P_IDENTSTR":"................","5P_DIFFS":0,"3P_IDENTSTR":"................","3P_OVERLAP":16,"3P_DIFFS":0,"3P_INS":0,"MID_GROUP":"BL-107ABQ:BIOUG48034","3P_DEL":0,"3P_LOCATION":"F","5P_SCORE_DELTA":4,"5P_OVERLAP":16,"5P_START":1},{"READ":"m54146_190729_151026\/40108850\/ccs","ORIENTATION":"U","MID":null},{"5P_UMI":"bc1086","5P_LOCATION":"R","READ":"m54146_190729_151026\/6881451\/ccs","3P_SCORE":16.0,"MID":"KMPUH1070-19","5P_DEL":0,"3P_SCORE_DELTA":4,"ORIENTATION":"RC","5P_INS":0,"3P_UMI":"bc1119_rc","3P_START":1,"5P_SCORE":16.0,"5P_IDENTSTR":"................","5P_DIFFS":0,"3P_IDENTSTR":"................","3P_OVERLAP":16,"3P_DIFFS":0,"3P_INS":0,"MID_GROUP":"BL-107AC1:BIOUG48030","3P_DEL":0,"3P_LOCATION":"F","5P_SCORE_DELTA":4,"5P_OVERLAP":16,"5P_START":1},{"5P_UMI":"bc1036","5P_LOCATION":"R","READ":"m54146_190729_151026\/40894647\/ccs","3P_SCORE":16.0,"MID":"KMPFR1115-19","5P_DEL":0,"3P_SCORE_DELTA":4,"ORIENTATION":"RC","5P_INS":0,"3P_UMI":"bc1119_rc","3P_START":1,"5P_SCORE":16.0,"5P_IDENTSTR":"................","5P_DIFFS":0,"3P_IDENTSTR":"................","3P_OVERLAP":16,"3P_DIFFS":0,"3P_INS":0,"MID_GROUP":"BL-107ABY:BIOUG48156","3P_DEL":0,"3P_LOCATION":"F","5P_SCORE_DELTA":2.0,"5P_OVERLAP":16,"5P_START":1},{"5P_UMI":"bc1074","5P_LOCATION":"R","READ":"m54146_190729_151026\/41419497\/ccs","3P_SCORE":16.0,"MID":"KMPUH699-19","5P_DEL":0,"3P_SCORE_DELTA":4,"ORIENTATION":"RC","5P_INS":0,"3P_UMI":"bc1119_rc","3P_START":1,"5P_SCORE":16.0,"5P_IDENTSTR":"................","5P_DIFFS":0,"3P_IDENTSTR":"................","3P_OVERLAP":16,"3P_DIFFS":0,"3P_INS":0,"MID_GROUP":"BL-107AC8:BIOUG47893","3P_DEL":0,"3P_LOCATION":"F","5P_SCORE_DELTA":4,"5P_OVERLAP":16,"5P_START":1},{"5P_UMI":"bc1054","5P_LOCATION":"R","READ":"m54146_190729_151026\/43582332\/ccs","3P_SCORE":16.0,"MID":"KMPFR1222-19","5P_DEL":0,"3P_SCORE_DELTA":4,"ORIENTATION":"RC","5P_INS":0,"3P_UMI":"bc1119_rc","3P_START":1,"5P_SCORE":16.0,"5P_IDENTSTR":"................","5P_DIFFS":0,"3P_IDENTSTR":"................","3P_OVERLAP":16,"3P_DIFFS":0,"3P_INS":0,"MID_GROUP":"BL-107ACQ:BIOUG48157","3P_DEL":0,"3P_LOCATION":"F","5P_SCORE_DELTA":4,"5P_OVERLAP":16,"5P_START":1},{"5P_UMI":"bc1001","5P_LOCATION":"R","READ":"m54146_190729_151026\/46989638\/ccs","3P_SCORE":16.0,"MID":"KMPRN1140-19","5P_DEL":0,"3P_SCORE_DELTA":4,"ORIENTATION":"RC","5P_INS":0,"3P_UMI":"bc1119_rc","3P_START":1,"5P_SCORE":16.0,"5P_IDENTSTR":"................","5P_DIFFS":0,"3P_IDENTSTR":"................","3P_OVERLAP":16,"3P_DIFFS":0,"3P_INS":0,"MID_GROUP":"BL-1079UE:BIOUG48053","3P_DEL":0,"3P_LOCATION":"F","5P_SCORE_DELTA":4,"5P_OVERLAP":16,"5P_START":1},{"5P_UMI":"bc1010","5P_LOCATION":"R","READ":"m54146_190729_151026\/55247767\/ccs","3P_SCORE":16.0,"MID":"KMPRN1283-19","5P_DEL":0,"3P_SCORE_DELTA":4,"ORIENTATION":"RC","5P_INS":0,"3P_UMI":"bc1119_rc","3P_START":1,"5P_SCORE":16.0,"5P_IDENTSTR":"................","5P_DIFFS":0,"3P_IDENTSTR":"................","3P_OVERLAP":16,"3P_DIFFS":0,"3P_INS":0,"MID_GROUP":"BL-1079UE:BIOUG48054","3P_DEL":0,"3P_LOCATION":"F","5P_SCORE_DELTA":4,"5P_OVERLAP":16,"5P_START":1},{"5P_UMI":"bc1093","5P_LOCATION":"R","READ":"m54146_190729_151026\/55640589\/ccs","3P_SCORE":16.0,"MID":"KMPUH1213-19","5P_DEL":0,"3P_SCORE_DELTA":4,"ORIENTATION":"RC","5P_INS":0,"3P_UMI":"bc1119_rc","3P_START":1,"5P_SCORE":16.0,"5P_IDENTSTR":"................","5P_DIFFS":0,"3P_IDENTSTR":"................","3P_OVERLAP":16,"3P_DIFFS":0,"3P_INS":0,"MID_GROUP":"BL-107AC1:BIOUG48031","3P_DEL":0,"3P_LOCATION":"F","5P_SCORE_DELTA":4,"5P_OVERLAP":16,"5P_START":1},{"5P_UMI":"bc1067","5P_LOCATION":"R","READ":"m54146_190729_151026\/59900094\/ccs","3P_SCORE":16.0,"MID":"KMPUH568-19","5P_DEL":0,"3P_SCORE_DELTA":4,"ORIENTATION":"RC","5P_INS":0,"3P_UMI":"bc1119_rc","3P_START":1,"5P_SCORE":16.0,"5P_IDENTSTR":"................","5P_DIFFS":0,"3P_IDENTSTR":"................","3P_OVERLAP":16,"3P_DIFFS":0,"3P_INS":0,"MID_GROUP":"BL-107AC8:BIOUG47892","3P_DEL":0,"3P_LOCATION":"F","5P_SCORE_DELTA":4,"5P_OVERLAP":16,"5P_START":1},{"5P_UMI":"bc1094","5P_LOCATION":"R","READ":"m54146_190729_151026\/11928463\/ccs","3P_SCORE":16.0,"MID":"KMPUH1118-19","5P_DEL":0,"3P_SCORE_DELTA":4,"ORIENTATION":"RC","5P_INS":0,"3P_UMI":"bc1119_rc","3P_START":1,"5P_SCORE":16.0,"5P_IDENTSTR":"................","5P_DIFFS":0,"3P_IDENTSTR":"................","3P_OVERLAP":16,"3P_DIFFS":0,"3P_INS":0,"MID_GROUP":"BL-107AC1:BIOUG48030","3P_DEL":0,"3P_LOCATION":"F","5P_SCORE_DELTA":4,"5P_OVERLAP":16,"5P_START":1},{"5P_UMI":"bc1076","5P_LOCATION":"R","READ":"m54146_190729_151026\/12780286\/ccs","3P_SCORE":16.0,"MID":"KMPUH711-19","5P_DEL":0,"3P_SCORE_DELTA":4,"ORIENTATION":"RC","5P_INS":0,"3P_UMI":"bc1119_rc","3P_START":1,"5P_SCORE":16.0,"5P_IDENTSTR":"................","5P_DIFFS":0,"3P_IDENTSTR":"................","3P_OVERLAP":16,"3P_DIFFS":0,"3P_INS":0,"MID_GROUP":"BL-107AC8:BIOUG47893","3P_DEL":0,"3P_LOCATION":"F","5P_SCORE_DELTA":4,"5P_OVERLAP":16,"5P_START":1},{"5P_UMI":"bc1076","5P_LOCATION":"R","READ":"m54146_190729_151026\/12976192\/ccs","3P_SCORE":16.0,"MID":"KMPUH711-19","5P_DEL":0,"3P_SCORE_DELTA":4,"ORIENTATION":"RC","5P_INS":0,"3P_UMI":"bc1119_rc","3P_START":1,"5P_SCORE":16.0,"5P_IDENTSTR":"................","5P_DIFFS":0,"3P_IDENTSTR":"................","3P_OVERLAP":16,"3P_DIFFS":0,"3P_INS":0,"MID_GROUP":"BL-107AC8:BIOUG47893","3P_DEL":0,"3P_LOCATION":"F","5P_SCORE_DELTA":4,"5P_OVERLAP":16,"5P_START":1},{"5P_UMI":"bc1081","5P_LOCATION":"R","READ":"m54146_190729_151026\/67240043\/ccs","3P_SCORE":16.0,"MID":"KMPUH1141-19","5P_DEL":0,"3P_SCORE_DELTA":4,"ORIENTATION":"RC","5P_INS":0,"3P_UMI":"bc1119_rc","3P_START":1,"5P_SCORE":16.0,"5P_IDENTSTR":"................","5P_DIFFS":0,"3P_IDENTSTR":"................","3P_OVERLAP":16,"3P_DIFFS":0,"3P_INS":0,"MID_GROUP":"BL-107AC1:BIOUG48031","3P_DEL":0,"3P_LOCATION":"F","5P_SCORE_DELTA":4,"5P_OVERLAP":16,"5P_START":1},{"5P_UMI":"bc1002","5P_LOCATION":"R","READ":"m54146_190729_151026\/71238193\/ccs","3P_SCORE":16.0,"MID":"KMPRN1235-19","5P_DEL":0,"3P_SCORE_DELTA":4,"ORIENTATION":"RC","5P_INS":0,"3P_UMI":"bc1119_rc","3P_START":1,"5P_SCORE":16.0,"5P_IDENTSTR":"................","5P_DIFFS":0,"3P_IDENTSTR":"................","3P_OVERLAP":16,"3P_DIFFS":0,"3P_INS":0,"MID_GROUP":"BL-1079UE:BIOUG48054","3P_DEL":0,"3P_LOCATION":"F","5P_SCORE_DELTA":4,"5P_OVERLAP":16,"5P_START":1},{"5P_UMI":"bc1088","5P_LOCATION":"R","READ":"m54146_190729_151026\/73663148\/ccs","3P_SCORE":16.0,"MID":"KMPUH1082-19","5P_DEL":0,"3P_SCORE_DELTA":4,"ORIENTATION":"RC","5P_INS":0,"3P_UMI":"bc1119_rc","3P_START":1,"5P_SCORE":16.0,"5P_IDENTSTR":"................","5P_DIFFS":0,"3P_IDENTSTR":"................","3P_OVERLAP":16,"3P_DIFFS":0,"3P_INS":0,"MID_GROUP":"BL-107AC1:BIOUG48030","3P_DEL":0,"3P_LOCATION":"F","5P_SCORE_DELTA":4,"5P_OVERLAP":16,"5P_START":1},{"5P_UMI":"bc1058","5P_LOCATION":"R","READ":"m54146_190729_151026\/74318134\/ccs","3P_SCORE":16.0,"MID":"KMPFR1246-19","5P_DEL":0,"3P_SCORE_DELTA":4,"ORIENTATION":"RC","5P_INS":0,"3P_UMI":"bc1119_rc","3P_START":1,"5P_SCORE":16.0,"5P_IDENTSTR":"................","5P_DIFFS":0,"3P_IDENTSTR":"................","3P_OVERLAP":16,"3P_DIFFS":0,"3P_INS":0,"MID_GROUP":"BL-107ACQ:BIOUG48157","3P_DEL":0,"3P_LOCATION":"F","5P_SCORE_DELTA":4,"5P_OVERLAP":16,"5P_START":1},{"5P_UMI":"bc1088","5P_LOCATION":"R","READ":"m54146_190729_151026\/74711251\/ccs","3P_SCORE":16.0,"MID":"KMPUH1082-19","5P_DEL":0,"3P_SCORE_DELTA":4,"ORIENTATION":"RC","5P_INS":0,"3P_UMI":"bc1119_rc","3P_START":1,"5P_SCORE":16.0,"5P_IDENTSTR":"................","5P_DIFFS":0,"3P_IDENTSTR":"................","3P_OVERLAP":16,"3P_DIFFS":0,"3P_INS":0,"MID_GROUP":"BL-107AC1:BIOUG48030","3P_DEL":0,"3P_LOCATION":"F","5P_SCORE_DELTA":4,"5P_OVERLAP":16,"5P_START":1},{"5P_UMI":"bc1088","5P_LOCATION":"R","READ":"m54146_190729_151026\/23856095\/ccs","3P_SCORE":16.0,"MID":"KMPUH1082-19","5P_DEL":1,"3P_SCORE_DELTA":4,"ORIENTATION":"RC","5P_INS":0,"3P_UMI":"bc1119_rc","3P_START":1,"5P_SCORE":15.5,"5P_IDENTSTR":".....-..........","5P_DIFFS":0,"3P_IDENTSTR":"................","3P_OVERLAP":16,"3P_DIFFS":0,"3P_INS":0,"MID_GROUP":"BL-107AC1:BIOUG48030","3P_DEL":0,"3P_LOCATION":"F","5P_SCORE_DELTA":4,"5P_OVERLAP":15,"5P_START":1},{"5P_UMI":"bc1010","5P_LOCATION":"R","READ":"m54146_190729_151026\/24052443\/ccs","3P_SCORE":16.0,"MID":"KMPRN1283-19","5P_DEL":0,"3P_SCORE_DELTA":4,"ORIENTATION":"RC","5P_INS":0,"3P_UMI":"bc1119_rc","3P_START":1,"5P_SCORE":16.0,"5P_IDENTSTR":"................","5P_DIFFS":0,"3P_IDENTSTR":"................","3P_OVERLAP":16,"3P_DIFFS":0,"3P_INS":0,"MID_GROUP":"BL-1079UE:BIOUG48054","3P_DEL":0,"3P_LOCATION":"F","5P_SCORE_DELTA":4,"5P_OVERLAP":16,"5P_START":1},{"5P_UMI":"bc1010","5P_LOCATION":"R","READ":"m54146_190729_151026\/24773328\/ccs","3P_SCORE":16.0,"MID":"KMPRN1283-19","5P_DEL":0,"3P_SCORE_DELTA":4,"ORIENTATION":"RC","5P_INS":1,"3P_UMI":"bc1119_rc","3P_START":1,"5P_SCORE":16.0,"5P_IDENTSTR":"................","5P_DIFFS":0,"3P_IDENTSTR":"................","3P_OVERLAP":16,"3P_DIFFS":0,"3P_INS":0,"MID_GROUP":"BL-1079UE:BIOUG48054","3P_DEL":0,"3P_LOCATION":"F","5P_SCORE_DELTA":4,"5P_OVERLAP":16,"5P_START":1},{"5P_UMI":"bc1093","5P_LOCATION":"R","READ":"m54146_190729_151026\/25494151\/ccs","3P_SCORE":16.0,"MID":"KMPUH1213-19","5P_DEL":0,"3P_SCORE_DELTA":4,"ORIENTATION":"RC","5P_INS":0,"3P_UMI":"bc1119_rc","3P_START":1,"5P_SCORE":16.0,"5P_IDENTSTR":"................","5P_DIFFS":0,"3P_IDENTSTR":"................","3P_OVERLAP":16,"3P_DIFFS":0,"3P_INS":0,"MID_GROUP":"BL-107AC1:BIOUG48031","3P_DEL":0,"3P_LOCATION":"F","5P_SCORE_DELTA":4,"5P_OVERLAP":16,"5P_START":2},{"5P_UMI":"bc1084","5P_LOCATION":"R","READ":"m54146_190729_151026\/25494208\/ccs","3P_SCORE":16.0,"MID":"KMPUH1058-19","5P_DEL":0,"3P_SCORE_DELTA":4,"ORIENTATION":"RC","5P_INS":0,"3P_UMI":"bc1119_rc","3P_START":1,"5P_SCORE":16.0,"5P_IDENTSTR":"................","5P_DIFFS":0,"3P_IDENTSTR":"................","3P_OVERLAP":16,"3P_DIFFS":0,"3P_INS":0,"MID_GROUP":"BL-107AC1:BIOUG48030","3P_DEL":0,"3P_LOCATION":"F","5P_SCORE_DELTA":4,"5P_OVERLAP":16,"5P_START":1},{"5P_UMI":"bc1093","5P_LOCATION":"R","READ":"m54146_190729_151026\/30146859\/ccs","3P_SCORE":16.0,"MID":"KMPUH1213-19","5P_DEL":0,"3P_SCORE_DELTA":4,"ORIENTATION":"RC","5P_INS":0,"3P_UMI":"bc1119_rc","3P_START":1,"5P_SCORE":16.0,"5P_IDENTSTR":"................","5P_DIFFS":0,"3P_IDENTSTR":"................","3P_OVERLAP":16,"3P_DIFFS":0,"3P_INS":0,"MID_GROUP":"BL-107AC1:BIOUG48031","3P_DEL":0,"3P_LOCATION":"F","5P_SCORE_DELTA":4,"5P_OVERLAP":16,"5P_START":1},{"5P_UMI":"bc1093","5P_LOCATION":"R","READ":"m54146_190729_151026\/30933497\/ccs","3P_SCORE":16.0,"MID":"KMPUH1213-19","5P_DEL":0,"3P_SCORE_DELTA":4,"ORIENTATION":"RC","5P_INS":0,"3P_UMI":"bc1119_rc","3P_START":1,"5P_SCORE":16.0,"5P_IDENTSTR":"................","5P_DIFFS":0,"3P_IDENTSTR":"................","3P_OVERLAP":16,"3P_DIFFS":0,"3P_INS":0,"MID_GROUP":"BL-107AC1:BIOUG48031","3P_DEL":0,"3P_LOCATION":"F","5P_SCORE_DELTA":4,"5P_OVERLAP":16,"5P_START":1},{"5P_UMI":"bc1034","5P_LOCATION":"F","READ":"m54146_190729_151026\/6684986\/ccs","3P_SCORE":16.0,"MID":"KMPGR351-19","5P_DEL":0,"3P_SCORE_DELTA":2.0,"ORIENTATION":"F","5P_INS":0,"3P_UMI":"bc1169_rc","3P_START":1,"5P_SCORE":16.0,"5P_IDENTSTR":"................","5P_DIFFS":0,"3P_IDENTSTR":"................","3P_OVERLAP":16,"3P_DIFFS":0,"3P_INS":0,"MID_GROUP":"BL-107ABI:BIOUG47880","3P_DEL":0,"3P_LOCATION":"R","5P_SCORE_DELTA":4,"5P_OVERLAP":16,"5P_START":1},{"5P_UMI":"bc1034","5P_LOCATION":"F","READ":"m54146_190729_151026\/9830600\/ccs","3P_SCORE":16.0,"MID":"KMPGV258-19","5P_DEL":0,"3P_SCORE_DELTA":4,"ORIENTATION":"F","5P_INS":0,"3P_UMI":"bc1163_rc","3P_START":1,"5P_SCORE":16.0,"5P_IDENTSTR":"................","5P_DIFFS":0,"3P_IDENTSTR":"................","3P_OVERLAP":16,"3P_DIFFS":0,"3P_INS":0,"MID_GROUP":"BL-107ABR:BIOUG47877","3P_DEL":0,"3P_LOCATION":"R","5P_SCORE_DELTA":4,"5P_OVERLAP":16,"5P_START":1},{"5P_UMI":"bc1034","5P_LOCATION":"F","READ":"m54146_190729_151026\/9962014\/ccs","3P_SCORE":16.0,"MID":"KMPRW193-19","5P_DEL":0,"3P_SCORE_DELTA":2.5,"ORIENTATION":"F","5P_INS":0,"3P_UMI":"bc1124_rc","3P_START":1,"5P_SCORE":16.0,"5P_IDENTSTR":"................","5P_DIFFS":0,"3P_IDENTSTR":"................","3P_OVERLAP":16,"3P_DIFFS":0,"3P_INS":0,"MID_GROUP":"BL-107ACL:BIOUG48117","3P_DEL":0,"3P_LOCATION":"R","5P_SCORE_DELTA":4,"5P_OVERLAP":16,"5P_START":1},{"5P_UMI":"bc1034","5P_LOCATION":"F","READ":"m54146_190729_151026\/10617172\/ccs","3P_SCORE":16.0,"MID":"KMPGV250-19","5P_DEL":0,"3P_SCORE_DELTA":4,"ORIENTATION":"F","5P_INS":0,"3P_UMI":"bc1147_rc","3P_START":1,"5P_SCORE":16.0,"5P_IDENTSTR":"................","5P_DIFFS":0,"3P_IDENTSTR":"................","3P_OVERLAP":16,"3P_DIFFS":0,"3P_INS":0,"MID_GROUP":"BL-107ABR:BIOUG47877","3P_DEL":0,"3P_LOCATION":"R","5P_SCORE_DELTA":4,"5P_OVERLAP":16,"5P_START":1},{"5P_UMI":"bc1034","5P_LOCATION":"F","READ":"m54146_190729_151026\/35914392\/ccs","3P_SCORE":16.0,"MID":"KMPRW203-19","5P_DEL":0,"3P_SCORE_DELTA":4,"ORIENTATION":"F","5P_INS":0,"3P_UMI":"bc1144_rc","3P_START":1,"5P_SCORE":16.0,"5P_IDENTSTR":"................","5P_DIFFS":0,"3P_IDENTSTR":"................","3P_OVERLAP":16,"3P_DIFFS":0,"3P_INS":0,"MID_GROUP":"BL-107ACL:BIOUG48117","3P_DEL":0,"3P_LOCATION":"R","5P_SCORE_DELTA":4,"5P_OVERLAP":16,"5P_START":1},{"5P_UMI":"bc1034","5P_LOCATION":"F","READ":"m54146_190729_151026\/38011025\/ccs","3P_SCORE":16.0,"MID":"KMPGV251-19","5P_DEL":0,"3P_SCORE_DELTA":4,"ORIENTATION":"F","5P_INS":0,"3P_UMI":"bc1149_rc","3P_START":1,"5P_SCORE":16.0,"5P_IDENTSTR":"................","5P_DIFFS":0,"3P_IDENTSTR":"................","3P_OVERLAP":16,"3P_DIFFS":0,"3P_INS":0,"MID_GROUP":"BL-107ABR:BIOUG47877","3P_DEL":0,"3P_LOCATION":"R","5P_SCORE_DELTA":4,"5P_OVERLAP":16,"5P_START":1},{"5P_UMI":"bc1034","5P_LOCATION":"F","READ":"m54146_190729_151026\/38405077\/ccs","3P_SCORE":16.0,"MID":"KMPGV015-19","5P_DEL":0,"3P_SCORE_DELTA":4,"ORIENTATION":"F","5P_INS":0,"3P_UMI":"bc1166_rc","3P_START":1,"5P_SCORE":16.0,"5P_IDENTSTR":"................","5P_DIFFS":0,"3P_IDENTSTR":"................","3P_OVERLAP":16,"3P_DIFFS":0,"3P_INS":0,"MID_GROUP":"BL-107ABR:BIOUG47779","3P_DEL":0,"3P_LOCATION":"R","5P_SCORE_DELTA":4,"5P_OVERLAP":16,"5P_START":1},{"5P_UMI":"bc1034","5P_LOCATION":"F","READ":"m54146_190729_151026\/42730411\/ccs","3P_SCORE":16.0,"MID":"KMPRW194-19","5P_DEL":0,"3P_SCORE_DELTA":4,"ORIENTATION":"F","5P_INS":0,"3P_UMI":"bc1126_rc","3P_START":1,"5P_SCORE":16.0,"5P_IDENTSTR":"................","5P_DIFFS":0,"3P_IDENTSTR":"................","3P_OVERLAP":16,"3P_DIFFS":0,"3P_INS":0,"MID_GROUP":"BL-107ACL:BIOUG48117","3P_DEL":0,"3P_LOCATION":"R","5P_SCORE_DELTA":4,"5P_OVERLAP":16,"5P_START":1},{"5P_UMI":"bc1034","5P_LOCATION":"F","READ":"m54146_190729_151026\/45285672\/ccs","3P_SCORE":16.0,"MID":"KMPFS165-19","5P_DEL":0,"3P_SCORE_DELTA":4,"ORIENTATION":"F","5P_INS":0,"3P_UMI":"bc1127_rc","3P_START":1,"5P_SCORE":16.0,"5P_IDENTSTR":"................","5P_DIFFS":0,"3P_IDENTSTR":"................","3P_OVERLAP":16,"3P_DIFFS":0,"3P_INS":0,"MID_GROUP":"BL-107ACL:BIOUG48119","3P_DEL":0,"3P_LOCATION":"R","5P_SCORE_DELTA":4,"5P_OVERLAP":16,"5P_START":1},{"5P_UMI":"bc1034","5P_LOCATION":"F","READ":"m54146_190729_151026\/48563068\/ccs","3P_SCORE":16.0,"MID":"KMPGR358-19","5P_DEL":0,"3P_SCORE_DELTA":4,"ORIENTATION":"F","5P_INS":0,"3P_UMI":"bc1183_rc","3P_START":1,"5P_SCORE":16.0,"5P_IDENTSTR":"................","5P_DIFFS":0,"3P_IDENTSTR":"................","3P_OVERLAP":16,"3P_DIFFS":0,"3P_INS":0,"MID_GROUP":"BL-107ABI:BIOUG47880","3P_DEL":0,"3P_LOCATION":"R","5P_SCORE_DELTA":4,"5P_OVERLAP":16,"5P_START":1},{"5P_UMI":"bc1034","5P_LOCATION":"F","READ":"m54146_190729_151026\/51184373\/ccs","3P_SCORE":16.0,"MID":"KMPRW203-19","5P_DEL":0,"3P_SCORE_DELTA":4,"ORIENTATION":"F","5P_INS":0,"3P_UMI":"bc1144_rc","3P_START":1,"5P_SCORE":16.0,"5P_IDENTSTR":"................","5P_DIFFS":0,"3P_IDENTSTR":"................","3P_OVERLAP":16,"3P_DIFFS":0,"3P_INS":0,"MID_GROUP":"BL-107ACL:BIOUG48117","3P_DEL":0,"3P_LOCATION":"R","5P_SCORE_DELTA":4,"5P_OVERLAP":16,"5P_START":1},{"5P_UMI":"bc1034","5P_LOCATION":"F","READ":"m54146_190729_151026\/55640948\/ccs","3P_SCORE":16.0,"MID":"KMPGV401-19","5P_DEL":0,"3P_SCORE_DELTA":4,"ORIENTATION":"F","5P_INS":0,"3P_UMI":"bc1180_rc","3P_START":1,"5P_SCORE":16.0,"5P_IDENTSTR":"................","5P_DIFFS":0,"3P_IDENTSTR":"................","3P_OVERLAP":16,"3P_DIFFS":0,"3P_INS":0,"MID_GROUP":"BL-107ABI:BIOUG47930","3P_DEL":0,"3P_LOCATION":"R","5P_SCORE_DELTA":4,"5P_OVERLAP":16,"5P_START":1},{"5P_UMI":"bc1034","5P_LOCATION":"F","READ":"m54146_190729_151026\/59376464\/ccs","3P_SCORE":16.0,"MID":"KMPFS165-19","5P_DEL":0,"3P_SCORE_DELTA":4,"ORIENTATION":"F","5P_INS":0,"3P_UMI":"bc1127_rc","3P_START":1,"5P_SCORE":16.0,"5P_IDENTSTR":"................","5P_DIFFS":0,"3P_IDENTSTR":"................","3P_OVERLAP":16,"3P_DIFFS":0,"3P_INS":0,"MID_GROUP":"BL-107ACL:BIOUG48119","3P_DEL":0,"3P_LOCATION":"R","5P_SCORE_DELTA":4,"5P_OVERLAP":16,"5P_START":1},{"5P_UMI":"bc1034","5P_LOCATION":"F","READ":"m54146_190729_151026\/60948790\/ccs","3P_SCORE":16.0,"MID":"KMPFS170-19","5P_DEL":0,"3P_SCORE_DELTA":4,"ORIENTATION":"F","5P_INS":0,"3P_UMI":"bc1137_rc","3P_START":1,"5P_SCORE":16.0,"5P_IDENTSTR":"................","5P_DIFFS":0,"3P_IDENTSTR":"................","3P_OVERLAP":16,"3P_DIFFS":0,"3P_INS":0,"MID_GROUP":"BL-107ACL:BIOUG48119","3P_DEL":0,"3P_LOCATION":"R","5P_SCORE_DELTA":4,"5P_OVERLAP":16,"5P_START":1},{"5P_UMI":"bc1034","5P_LOCATION":"F","READ":"m54146_190729_151026\/61145589\/ccs","3P_SCORE":16.0,"MID":"KMPRW193-19","5P_DEL":0,"3P_SCORE_DELTA":4,"ORIENTATION":"F","5P_INS":0,"3P_UMI":"bc1124_rc","3P_START":1,"5P_SCORE":16.0,"5P_IDENTSTR":"................","5P_DIFFS":0,"3P_IDENTSTR":"................","3P_OVERLAP":16,"3P_DIFFS":0,"3P_INS":0,"MID_GROUP":"BL-107ACL:BIOUG48117","3P_DEL":0,"3P_LOCATION":"R","5P_SCORE_DELTA":4,"5P_OVERLAP":16,"5P_START":1},{"5P_UMI":"bc1034","5P_LOCATION":"F","READ":"m54146_190729_151026\/12124606\/ccs","3P_SCORE":16.0,"MID":"KMPGV255-19","5P_DEL":0,"3P_SCORE_DELTA":4,"ORIENTATION":"F","5P_INS":0,"3P_UMI":"bc1157_rc","3P_START":1,"5P_SCORE":16.0,"5P_IDENTSTR":"................","5P_DIFFS":0,"3P_IDENTSTR":"................","3P_OVERLAP":16,"3P_DIFFS":0,"3P_INS":0,"MID_GROUP":"BL-107ABR:BIOUG47877","3P_DEL":0,"3P_LOCATION":"R","5P_SCORE_DELTA":4,"5P_OVERLAP":16,"5P_START":1},{"5P_UMI":"bc1034","5P_LOCATION":"F","READ":"m54146_190729_151026\/66978691\/ccs","3P_SCORE":16.0,"MID":"KMPGV251-19","5P_DEL":0,"3P_SCORE_DELTA":4,"ORIENTATION":"F","5P_INS":0,"3P_UMI":"bc1149_rc","3P_START":1,"5P_SCORE":16.0,"5P_IDENTSTR":"................","5P_DIFFS":0,"3P_IDENTSTR":"................","3P_OVERLAP":16,"3P_DIFFS":0,"3P_INS":0,"MID_GROUP":"BL-107ABR:BIOUG47877","3P_DEL":0,"3P_LOCATION":"R","5P_SCORE_DELTA":4,"5P_OVERLAP":16,"5P_START":1},{"5P_UMI":"bc1034","5P_LOCATION":"F","READ":"m54146_190729_151026\/74121773\/ccs","3P_SCORE":16.0,"MID":"KMPFS167-19","5P_DEL":0,"3P_SCORE_DELTA":4,"ORIENTATION":"F","5P_INS":0,"3P_UMI":"bc1131_rc","3P_START":1,"5P_SCORE":16.0,"5P_IDENTSTR":"................","5P_DIFFS":0,"3P_IDENTSTR":"................","3P_OVERLAP":16,"3P_DIFFS":0,"3P_INS":1,"MID_GROUP":"BL-107ACL:BIOUG48119","3P_DEL":0,"3P_LOCATION":"R","5P_SCORE_DELTA":4,"5P_OVERLAP":16,"5P_START":1},{"5P_UMI":"bc1034","5P_LOCATION":"F","READ":"m54146_190729_151026\/15467098\/ccs","3P_SCORE":16.0,"MID":"KMPGQ171-19","5P_DEL":0,"3P_SCORE_DELTA":4,"ORIENTATION":"F","5P_INS":0,"3P_UMI":"bc1154_rc","3P_START":1,"5P_SCORE":16.0,"5P_IDENTSTR":"................","5P_DIFFS":0,"3P_IDENTSTR":"................","3P_OVERLAP":16,"3P_DIFFS":0,"3P_INS":0,"MID_GROUP":"BL-107ABR:BIOUG47779","3P_DEL":0,"3P_LOCATION":"R","5P_SCORE_DELTA":4,"5P_OVERLAP":16,"5P_START":1},{"5P_UMI":"bc1034","5P_LOCATION":"F","READ":"m54146_190729_151026\/26345563\/ccs","3P_SCORE":16.0,"MID":"KMPGR358-19","5P_DEL":0,"3P_SCORE_DELTA":4,"ORIENTATION":"F","5P_INS":0,"3P_UMI":"bc1183_rc","3P_START":1,"5P_SCORE":16.0,"5P_IDENTSTR":"................","5P_DIFFS":0,"3P_IDENTSTR":"................","3P_OVERLAP":16,"3P_DIFFS":0,"3P_INS":1,"MID_GROUP":"BL-107ABI:BIOUG47880","3P_DEL":0,"3P_LOCATION":"R","5P_SCORE_DELTA":4,"5P_OVERLAP":16,"5P_START":1},{"5P_UMI":"bc1034","5P_LOCATION":"F","READ":"m54146_190729_151026\/30409536\/ccs","3P_SCORE":16.0,"MID":"KMPGR353-19","5P_DEL":0,"3P_SCORE_DELTA":4,"ORIENTATION":"F","5P_INS":0,"3P_UMI":"bc1173_rc","3P_START":1,"5P_SCORE":16.0,"5P_IDENTSTR":"................","5P_DIFFS":0,"3P_IDENTSTR":"................","3P_OVERLAP":16,"3P_DIFFS":0,"3P_INS":0,"MID_GROUP":"BL-107ABI:BIOUG47880","3P_DEL":0,"3P_LOCATION":"R","5P_SCORE_DELTA":4,"5P_OVERLAP":16,"5P_START":1},{"5P_UMI":"bc1034","5P_LOCATION":"F","READ":"m54146_190729_151026\/34013853\/ccs","3P_SCORE":16.0,"MID":"KMPFS168-19","5P_DEL":0,"3P_SCORE_DELTA":4,"ORIENTATION":"F","5P_INS":0,"3P_UMI":"bc1133_rc","3P_START":1,"5P_SCORE":16.0,"5P_IDENTSTR":"................","5P_DIFFS":0,"3P_IDENTSTR":"................","3P_OVERLAP":16,"3P_DIFFS":0,"3P_INS":0,"MID_GROUP":"BL-107ACL:BIOUG48119","3P_DEL":0,"3P_LOCATION":"R","5P_SCORE_DELTA":4,"5P_OVERLAP":16,"5P_START":1},{"5P_UMI":"bc1034","5P_LOCATION":"F","READ":"m54146_190729_151026\/67437070\/ccs","3P_SCORE":16.0,"MID":"KMPGV397-19","5P_DEL":0,"3P_SCORE_DELTA":4,"ORIENTATION":"F","5P_INS":0,"3P_UMI":"bc1172_rc","3P_START":1,"5P_SCORE":16.0,"5P_IDENTSTR":"................","5P_DIFFS":0,"3P_IDENTSTR":"................","3P_OVERLAP":16,"3P_DIFFS":0,"3P_INS":0,"MID_GROUP":"BL-107ABI:BIOUG47930","3P_DEL":0,"3P_LOCATION":"R","5P_SCORE_DELTA":4,"5P_OVERLAP":16,"5P_START":1},{"5P_UMI":"bc1017","5P_LOCATION":"F","READ":"m54146_190729_151026\/69075451\/ccs","3P_SCORE":16.0,"MID":"KMPGQ239-19","5P_DEL":0,"3P_SCORE_DELTA":3.5,"ORIENTATION":"F","5P_INS":1,"3P_UMI":"bc1113_rc","3P_START":1,"5P_SCORE":16.0,"5P_IDENTSTR":"................","5P_DIFFS":0,"3P_IDENTSTR":"................","3P_OVERLAP":16,"3P_DIFFS":0,"3P_INS":0,"MID_GROUP":"BL-107A8X:BIOUG47780","3P_DEL":0,"3P_LOCATION":"R","5P_SCORE_DELTA":4,"5P_OVERLAP":16,"5P_START":1},{"5P_UMI":"bc1055","5P_LOCATION":"F","READ":"m54146_190729_151026\/6226262\/ccs","3P_SCORE":16.0,"MID":"KMPFR1323-19","5P_DEL":0,"3P_SCORE_DELTA":4,"ORIENTATION":"F","5P_INS":0,"3P_UMI":"bc1107_rc","3P_START":1,"5P_SCORE":16.0,"5P_IDENTSTR":"................","5P_DIFFS":0,"3P_IDENTSTR":"................","3P_OVERLAP":16,"3P_DIFFS":0,"3P_INS":0,"MID_GROUP":"BL-107ACQ:BIOUG48158","3P_DEL":0,"3P_LOCATION":"R","5P_SCORE_DELTA":4,"5P_OVERLAP":16,"5P_START":1},{"5P_UMI":"bc1055","5P_LOCATION":"F","READ":"m54146_190729_151026\/10224404\/ccs","3P_SCORE":16.0,"MID":"KMPNT420-19","5P_DEL":0,"3P_SCORE_DELTA":4,"ORIENTATION":"F","5P_INS":0,"3P_UMI":"bc1159_rc","3P_START":1,"5P_SCORE":16.0,"5P_IDENTSTR":"................","5P_DIFFS":0,"3P_IDENTSTR":"................","3P_OVERLAP":16,"3P_DIFFS":0,"3P_INS":0,"MID_GROUP":"BL-107ACR:BIOUG47555","3P_DEL":0,"3P_LOCATION":"R","5P_SCORE_DELTA":4,"5P_OVERLAP":16,"5P_START":1},{"5P_UMI":"bc1055","5P_LOCATION":"F","READ":"m54146_190729_151026\/34603488\/ccs","3P_SCORE":16.0,"MID":"KMPFR1325-19","5P_DEL":0,"3P_SCORE_DELTA":4,"ORIENTATION":"F","5P_INS":0,"3P_UMI":"bc1111_rc","3P_START":1,"5P_SCORE":16.0,"5P_IDENTSTR":"................","5P_DIFFS":0,"3P_IDENTSTR":"................","3P_OVERLAP":16,"3P_DIFFS":0,"3P_INS":0,"MID_GROUP":"BL-107ACQ:BIOUG48158","3P_DEL":0,"3P_LOCATION":"R","5P_SCORE_DELTA":4,"5P_OVERLAP":16,"5P_START":1},{"5P_UMI":"bc1055","5P_LOCATION":"F","READ":"m54146_190729_151026\/35390346\/ccs","3P_SCORE":16.0,"MID":"KMPNT233-19","5P_DEL":0,"3P_SCORE_DELTA":4,"ORIENTATION":"F","5P_INS":0,"3P_UMI":"bc1190_rc","3P_START":1,"5P_SCORE":16.0,"5P_IDENTSTR":"................","5P_DIFFS":0,"3P_IDENTSTR":"................","3P_OVERLAP":16,"3P_DIFFS":0,"3P_INS":0,"MID_GROUP":"BL-107AC4:BIOUG47553","3P_DEL":0,"3P_LOCATION":"R","5P_SCORE_DELTA":4,"5P_OVERLAP":16,"5P_START":1},{"5P_UMI":"bc1055","5P_LOCATION":"F","READ":"m54146_190729_151026\/37028486\/ccs","3P_SCORE":16.0,"MID":"KMPFR372-19","5P_DEL":0,"3P_SCORE_DELTA":4,"ORIENTATION":"F","5P_INS":0,"3P_UMI":"bc1129_rc","3P_START":1,"5P_SCORE":16.0,"5P_IDENTSTR":"................","5P_DIFFS":0,"3P_IDENTSTR":"................","3P_OVERLAP":16,"3P_DIFFS":0,"3P_INS":0,"MID_GROUP":"BL-107ACA:BIOUG48041","3P_DEL":0,"3P_LOCATION":"R","5P_SCORE_DELTA":4,"5P_OVERLAP":16,"5P_START":1},{"5P_UMI":"bc1055","5P_LOCATION":"F","READ":"m54146_190729_151026\/38142315\/ccs","3P_SCORE":16.0,"MID":"KMPNT416-19","5P_DEL":0,"3P_SCORE_DELTA":4,"ORIENTATION":"F","5P_INS":0,"3P_UMI":"bc1151_rc","3P_START":1,"5P_SCORE":16.0,"5P_IDENTSTR":"................","5P_DIFFS":0,"3P_IDENTSTR":"................","3P_OVERLAP":16,"3P_DIFFS":0,"3P_INS":1,"MID_GROUP":"BL-107ACR:BIOUG47555","3P_DEL":0,"3P_LOCATION":"R","5P_SCORE_DELTA":4,"5P_OVERLAP":16,"5P_START":1},{"5P_UMI":"bc1055","5P_LOCATION":"F","READ":"m54146_190729_151026\/46072198\/ccs","3P_SCORE":16.0,"MID":"KMPNT613-19","5P_DEL":0,"3P_SCORE_DELTA":4,"ORIENTATION":"F","5P_INS":0,"3P_UMI":"bc1166_rc","3P_START":1,"5P_SCORE":16.0,"5P_IDENTSTR":"................","5P_DIFFS":0,"3P_IDENTSTR":"................","3P_OVERLAP":16,"3P_DIFFS":0,"3P_INS":0,"MID_GROUP":"BL-107ACR:BIOUG47768","3P_DEL":0,"3P_LOCATION":"R","5P_SCORE_DELTA":4,"5P_OVERLAP":16,"5P_START":1},{"5P_UMI":"bc1055","5P_LOCATION":"F","READ":"m54146_190729_151026\/55247184\/ccs","3P_SCORE":16.0,"MID":"KMPNT611-19","5P_DEL":0,"3P_SCORE_DELTA":4,"ORIENTATION":"F","5P_INS":0,"3P_UMI":"bc1162_rc","3P_START":1,"5P_SCORE":16.0,"5P_IDENTSTR":"................","5P_DIFFS":0,"3P_IDENTSTR":"................","3P_OVERLAP":16,"3P_DIFFS":0,"3P_INS":0,"MID_GROUP":"BL-107ACR:BIOUG47768","3P_DEL":0,"3P_LOCATION":"R","5P_SCORE_DELTA":4,"5P_OVERLAP":16,"5P_START":1},{"5P_UMI":"bc1055","5P_LOCATION":"F","READ":"m54146_190729_151026\/57737723\/ccs","3P_SCORE":16.0,"MID":"KMPFR561-19","5P_DEL":0,"3P_SCORE_DELTA":4,"ORIENTATION":"F","5P_INS":0,"3P_UMI":"bc1128_rc","3P_START":1,"5P_SCORE":16.0,"5P_IDENTSTR":"................","5P_DIFFS":0,"3P_IDENTSTR":"................","3P_OVERLAP":16,"3P_DIFFS":0,"3P_INS":0,"MID_GROUP":"BL-107ACA:BIOUG48043","3P_DEL":0,"3P_LOCATION":"R","5P_SCORE_DELTA":4,"5P_OVERLAP":16,"5P_START":1},{"5P_UMI":"bc1055","5P_LOCATION":"F","READ":"m54146_190729_151026\/13173373\/ccs","3P_SCORE":16.0,"MID":"KMPNT225-19","5P_DEL":0,"3P_SCORE_DELTA":4,"ORIENTATION":"F","5P_INS":0,"3P_UMI":"bc1174_rc","3P_START":1,"5P_SCORE":16.0,"5P_IDENTSTR":"................","5P_DIFFS":0,"3P_IDENTSTR":"................","3P_OVERLAP":16,"3P_DIFFS":0,"3P_INS":1,"MID_GROUP":"BL-107AC4:BIOUG47553","3P_DEL":0,"3P_LOCATION":"R","5P_SCORE_DELTA":4,"5P_OVERLAP":16,"5P_START":1},{"5P_UMI":"bc1055","5P_LOCATION":"F","READ":"m54146_190729_151026\/22151654\/ccs","3P_SCORE":16.0,"MID":"KMPFR946-19","5P_DEL":0,"3P_SCORE_DELTA":4,"ORIENTATION":"F","5P_INS":0,"3P_UMI":"bc1114_rc","3P_START":1,"5P_SCORE":16.0,"5P_IDENTSTR":"................","5P_DIFFS":0,"3P_IDENTSTR":"................","3P_OVERLAP":16,"3P_DIFFS":0,"3P_INS":0,"MID_GROUP":"BL-107ACQ:BIOUG48154","3P_DEL":0,"3P_LOCATION":"R","5P_SCORE_DELTA":4,"5P_OVERLAP":16,"5P_START":1},{"5P_UMI":"bc1055","5P_LOCATION":"F","READ":"m54146_190729_151026\/22610544\/ccs","3P_SCORE":16.0,"MID":"KMPFR947-19","5P_DEL":0,"3P_SCORE_DELTA":4,"ORIENTATION":"F","5P_INS":0,"3P_UMI":"bc1116_rc","3P_START":1,"5P_SCORE":16.0,"5P_IDENTSTR":"................","5P_DIFFS":0,"3P_IDENTSTR":"................","3P_OVERLAP":16,"3P_DIFFS":0,"3P_INS":0,"MID_GROUP":"BL-107ACQ:BIOUG48154","3P_DEL":0,"3P_LOCATION":"R","5P_SCORE_DELTA":4,"5P_OVERLAP":16,"5P_START":1},{"5P_UMI":"bc1055","5P_LOCATION":"F","READ":"m54146_190729_151026\/23331138\/ccs","3P_SCORE":16.0,"MID":"KMPNT603-19","5P_DEL":0,"3P_SCORE_DELTA":4,"ORIENTATION":"F","5P_INS":0,"3P_UMI":"bc1146_rc","3P_START":1,"5P_SCORE":16.0,"5P_IDENTSTR":"................","5P_DIFFS":0,"3P_IDENTSTR":"................","3P_OVERLAP":16,"3P_DIFFS":0,"3P_INS":0,"MID_GROUP":"BL-107ACR:BIOUG47768","3P_DEL":0,"3P_LOCATION":"R","5P_SCORE_DELTA":4,"5P_OVERLAP":16,"5P_START":1},{"5P_UMI":"bc1055","5P_LOCATION":"F","READ":"m54146_190729_151026\/24576653\/ccs","3P_SCORE":16.0,"MID":"KMPNT225-19","5P_DEL":0,"3P_SCORE_DELTA":2.5,"ORIENTATION":"F","5P_INS":0,"3P_UMI":"bc1174_rc","3P_START":1,"5P_SCORE":16.0,"5P_IDENTSTR":"................","5P_DIFFS":0,"3P_IDENTSTR":"................","3P_OVERLAP":16,"3P_DIFFS":0,"3P_INS":0,"MID_GROUP":"BL-107AC4:BIOUG47553","3P_DEL":0,"3P_LOCATION":"R","5P_SCORE_DELTA":4,"5P_OVERLAP":16,"5P_START":1},{"5P_UMI":"bc1055","5P_LOCATION":"F","READ":"m54146_190729_151026\/27787948\/ccs","3P_SCORE":16.0,"MID":"KMPFR374-19","5P_DEL":0,"3P_SCORE_DELTA":4,"ORIENTATION":"F","5P_INS":0,"3P_UMI":"bc1133_rc","3P_START":1,"5P_SCORE":16.0,"5P_IDENTSTR":"................","5P_DIFFS":0,"3P_IDENTSTR":"................","3P_OVERLAP":16,"3P_DIFFS":0,"3P_INS":0,"MID_GROUP":"BL-107ACA:BIOUG48041","3P_DEL":0,"3P_LOCATION":"R","5P_SCORE_DELTA":4,"5P_OVERLAP":16,"5P_START":1},{"5P_UMI":"bc1059","5P_LOCATION":"F","READ":"m54146_190729_151026\/5702290\/ccs","3P_SCORE":16.0,"MID":"KMPFR593-19","5P_DEL":0,"3P_SCORE_DELTA":4,"ORIENTATION":"F","5P_INS":0,"3P_UMI":"bc1144_rc","3P_START":1,"5P_SCORE":16.0,"5P_IDENTSTR":"................","5P_DIFFS":0,"3P_IDENTSTR":"................","3P_OVERLAP":16,"3P_DIFFS":0,"3P_INS":1,"MID_GROUP":"BL-107ACA:BIOUG48043","3P_DEL":0,"3P_LOCATION":"R","5P_SCORE_DELTA":4,"5P_OVERLAP":16,"5P_START":1},{"5P_UMI":"bc1059","5P_LOCATION":"F","READ":"m54146_190729_151026\/37224986\/ccs","3P_SCORE":16.0,"MID":"KMPNT018-19","5P_DEL":0,"3P_SCORE_DELTA":4,"ORIENTATION":"F","5P_INS":0,"3P_UMI":"bc1189_rc","3P_START":1,"5P_SCORE":16.0,"5P_IDENTSTR":"................","5P_DIFFS":0,"3P_IDENTSTR":"................","3P_OVERLAP":16,"3P_DIFFS":0,"3P_INS":0,"MID_GROUP":"BL-107AC4:BIOUG47550","3P_DEL":0,"3P_LOCATION":"R","5P_SCORE_DELTA":4,"5P_OVERLAP":16,"5P_START":1},{"5P_UMI":"bc1059","5P_LOCATION":"F","READ":"m54146_190729_151026\/47645251\/ccs","3P_SCORE":16.0,"MID":"KMPFR966-19","5P_DEL":0,"3P_SCORE_DELTA":4,"ORIENTATION":"F","5P_INS":0,"3P_UMI":"bc1106_rc","3P_START":1,"5P_SCORE":16.0,"5P_IDENTSTR":"................","5P_DIFFS":0,"3P_IDENTSTR":"................","3P_OVERLAP":16,"3P_DIFFS":0,"3P_INS":0,"MID_GROUP":"BL-107ACQ:BIOUG48154","3P_DEL":0,"3P_LOCATION":"R","5P_SCORE_DELTA":4,"5P_OVERLAP":16,"5P_START":1},{"5P_UMI":"bc1059","5P_LOCATION":"F","READ":"m54146_190729_151026\/49808250\/ccs","3P_SCORE":16.0,"MID":"KMPFR964-19","5P_DEL":0,"3P_SCORE_DELTA":4,"ORIENTATION":"F","5P_INS":0,"3P_UMI":"bc1102_rc","3P_START":1,"5P_SCORE":16.0,"5P_IDENTSTR":"................","5P_DIFFS":0,"3P_IDENTSTR":"................","3P_OVERLAP":16,"3P_DIFFS":0,"3P_INS":0,"MID_GROUP":"BL-107ACQ:BIOUG48154","3P_DEL":0,"3P_LOCATION":"R","5P_SCORE_DELTA":4,"5P_OVERLAP":16,"5P_START":1},{"5P_UMI":"bc1059","5P_LOCATION":"F","READ":"m54146_190729_151026\/50004717\/ccs","3P_SCORE":16.0,"MID":"KMPFR583-19","5P_DEL":0,"3P_SCORE_DELTA":2.5,"ORIENTATION":"F","5P_INS":0,"3P_UMI":"bc1124_rc","3P_START":1,"5P_SCORE":16.0,"5P_IDENTSTR":"................","5P_DIFFS":0,"3P_IDENTSTR":"................","3P_OVERLAP":16,"3P_DIFFS":0,"3P_INS":0,"MID_GROUP":"BL-107ACA:BIOUG48043","3P_DEL":0,"3P_LOCATION":"R","5P_SCORE_DELTA":4,"5P_OVERLAP":16,"5P_START":1},{"5P_UMI":"bc1059","5P_LOCATION":"F","READ":"m54146_190729_151026\/50594321\/ccs","3P_SCORE":16.0,"MID":"KMPNT249-19","5P_DEL":0,"3P_SCORE_DELTA":4,"ORIENTATION":"F","5P_INS":0,"3P_UMI":"bc1174_rc","3P_START":1,"5P_SCORE":16.0,"5P_IDENTSTR":"................","5P_DIFFS":0,"3P_IDENTSTR":"................","3P_OVERLAP":16,"3P_DIFFS":0,"3P_INS":0,"MID_GROUP":"BL-107AC4:BIOUG47553","3P_DEL":0,"3P_LOCATION":"R","5P_SCORE_DELTA":4,"5P_OVERLAP":16,"5P_START":1},{"5P_UMI":"bc1059","5P_LOCATION":"F","READ":"m54146_190729_151026\/64618642\/ccs","3P_SCORE":16.0,"MID":"KMPFR399-19","5P_DEL":0,"3P_SCORE_DELTA":4,"ORIENTATION":"F","5P_INS":0,"3P_UMI":"bc1135_rc","3P_START":1,"5P_SCORE":16.0,"5P_IDENTSTR":"................","5P_DIFFS":0,"3P_IDENTSTR":"................","3P_OVERLAP":16,"3P_DIFFS":0,"3P_INS":0,"MID_GROUP":"BL-107ACA:BIOUG48041","3P_DEL":0,"3P_LOCATION":"R","5P_SCORE_DELTA":4,"5P_OVERLAP":16,"5P_START":1},{"5P_UMI":"bc1059","5P_LOCATION":"F","READ":"m54146_190729_151026\/65667344\/ccs","3P_SCORE":16.0,"MID":"KMPFR1342-19","5P_DEL":0,"3P_SCORE_DELTA":4,"ORIENTATION":"F","5P_INS":0,"3P_UMI":"bc1097_rc","3P_START":1,"5P_SCORE":16.0,"5P_IDENTSTR":"................","5P_DIFFS":0,"3P_IDENTSTR":"................","3P_OVERLAP":16,"3P_DIFFS":0,"3P_INS":0,"MID_GROUP":"BL-107ACQ:BIOUG48158","3P_DEL":0,"3P_LOCATION":"R","5P_SCORE_DELTA":4,"5P_OVERLAP":16,"5P_START":1},{"5P_UMI":"bc1059","5P_LOCATION":"F","READ":"m54146_190729_151026\/67502612\/ccs","3P_SCORE":16.0,"MID":"KMPNT638-19","5P_DEL":0,"3P_SCORE_DELTA":4,"ORIENTATION":"F","5P_INS":0,"3P_UMI":"bc1168_rc","3P_START":1,"5P_SCORE":16.0,"5P_IDENTSTR":"................","5P_DIFFS":0,"3P_IDENTSTR":"................","3P_OVERLAP":16,"3P_DIFFS":0,"3P_INS":0,"MID_GROUP":"BL-107ACR:BIOUG47768","3P_DEL":0,"3P_LOCATION":"R","5P_SCORE_DELTA":4,"5P_OVERLAP":16,"5P_START":1},{"5P_UMI":"bc1059","5P_LOCATION":"F","READ":"m54146_190729_151026\/69075536\/ccs","3P_SCORE":16.0,"MID":"KMPNT445-19","5P_DEL":0,"3P_SCORE_DELTA":4,"ORIENTATION":"F","5P_INS":0,"3P_UMI":"bc1161_rc","3P_START":1,"5P_SCORE":16.0,"5P_IDENTSTR":"................","5P_DIFFS":0,"3P_IDENTSTR":"................","3P_OVERLAP":16,"3P_DIFFS":0,"3P_INS":0,"MID_GROUP":"BL-107ACR:BIOUG47555","3P_DEL":0,"3P_LOCATION":"R","5P_SCORE_DELTA":4,"5P_OVERLAP":16,"5P_START":1},{"5P_UMI":"bc1059","5P_LOCATION":"F","READ":"m54146_190729_151026\/71565544\/ccs","3P_SCORE":16.0,"MID":"KMPNT249-19","5P_DEL":0,"3P_SCORE_DELTA":2.5,"ORIENTATION":"F","5P_INS":0,"3P_UMI":"bc1174_rc","3P_START":1,"5P_SCORE":16.0,"5P_IDENTSTR":"................","5P_DIFFS":0,"3P_IDENTSTR":"................","3P_OVERLAP":16,"3P_DIFFS":0,"3P_INS":0,"MID_GROUP":"BL-107AC4:BIOUG47553","3P_DEL":0,"3P_LOCATION":"R","5P_SCORE_DELTA":4,"5P_OVERLAP":16,"5P_START":1},{"5P_UMI":"bc1059","5P_LOCATION":"F","READ":"m54146_190729_151026\/18350563\/ccs","3P_SCORE":16.0,"MID":"KMPNT255-19","5P_DEL":0,"3P_SCORE_DELTA":4,"ORIENTATION":"F","5P_INS":0,"3P_UMI":"bc1186_rc","3P_START":1,"5P_SCORE":16.0,"5P_IDENTSTR":"................","5P_DIFFS":0,"3P_IDENTSTR":"................","3P_OVERLAP":16,"3P_DIFFS":0,"3P_INS":0,"MID_GROUP":"BL-107AC4:BIOUG47553","3P_DEL":0,"3P_LOCATION":"R","5P_SCORE_DELTA":4,"5P_OVERLAP":16,"5P_START":1},{"5P_UMI":"bc1059","5P_LOCATION":"F","READ":"m54146_190729_151026\/26673992\/ccs","3P_SCORE":16.0,"MID":"KMPFR587-19","5P_DEL":0,"3P_SCORE_DELTA":4,"ORIENTATION":"F","5P_INS":0,"3P_UMI":"bc1132_rc","3P_START":1,"5P_SCORE":16.0,"5P_IDENTSTR":"................","5P_DIFFS":0,"3P_IDENTSTR":"................","3P_OVERLAP":16,"3P_DIFFS":0,"3P_INS":0,"MID_GROUP":"BL-107ACA:BIOUG48043","3P_DEL":0,"3P_LOCATION":"R","5P_SCORE_DELTA":4,"5P_OVERLAP":16,"5P_START":1},{"5P_UMI":"bc1059","5P_LOCATION":"F","READ":"m54146_190729_151026\/28508265\/ccs","3P_SCORE":16.0,"MID":"KMPNT638-19","5P_DEL":0,"3P_SCORE_DELTA":4,"ORIENTATION":"F","5P_INS":0,"3P_UMI":"bc1168_rc","3P_START":1,"5P_SCORE":16.0,"5P_IDENTSTR":"................","5P_DIFFS":0,"3P_IDENTSTR":"................","3P_OVERLAP":16,"3P_DIFFS":0,"3P_INS":0,"MID_GROUP":"BL-107ACR:BIOUG47768","3P_DEL":0,"3P_LOCATION":"R","5P_SCORE_DELTA":4,"5P_OVERLAP":16,"5P_START":1},{"5P_UMI":"bc1059","5P_LOCATION":"F","READ":"m54146_190729_151026\/29688137\/ccs","3P_SCORE":16.0,"MID":"KMPNT018-19","5P_DEL":0,"3P_SCORE_DELTA":4,"ORIENTATION":"F","5P_INS":0,"3P_UMI":"bc1189_rc","3P_START":1,"5P_SCORE":16.0,"5P_IDENTSTR":"................","5P_DIFFS":0,"3P_IDENTSTR":"................","3P_OVERLAP":16,"3P_DIFFS":0,"3P_INS":0,"MID_GROUP":"BL-107AC4:BIOUG47550","3P_DEL":0,"3P_LOCATION":"R","5P_SCORE_DELTA":4,"5P_OVERLAP":16,"5P_START":1},{"5P_UMI":"bc1017","5P_LOCATION":"F","READ":"m54146_190729_151026\/44302829\/ccs","3P_SCORE":16.0,"MID":"KMPFS356-19","5P_DEL":0,"3P_SCORE_DELTA":4,"ORIENTATION":"F","5P_INS":1,"3P_UMI":"bc1177_rc","3P_START":1,"5P_SCORE":16.0,"5P_IDENTSTR":"................","5P_DIFFS":0,"3P_IDENTSTR":"................","3P_OVERLAP":16,"3P_DIFFS":0,"3P_INS":0,"MID_GROUP":"BL-107ABQ:BIOUG48121","3P_DEL":0,"3P_LOCATION":"R","5P_SCORE_DELTA":4,"5P_OVERLAP":16,"5P_START":1},{"5P_UMI":"bc1017","5P_LOCATION":"F","READ":"m54146_190729_151026\/5964065\/ccs","3P_SCORE":16.0,"MID":"KMPRT639-19","5P_DEL":0,"3P_SCORE_DELTA":4,"ORIENTATION":"F","5P_INS":0,"3P_UMI":"bc1148_rc","3P_START":1,"5P_SCORE":16.0,"5P_IDENTSTR":"................","5P_DIFFS":0,"3P_IDENTSTR":"................","3P_OVERLAP":16,"3P_DIFFS":0,"3P_INS":0,"MID_GROUP":"BL-107ABL:BIOUG48038","3P_DEL":0,"3P_LOCATION":"R","5P_SCORE_DELTA":4,"5P_OVERLAP":16,"5P_START":1},{"5P_UMI":"bc1017","5P_LOCATION":"F","READ":"m54146_190729_151026\/8126773\/ccs","3P_SCORE":16.0,"MID":"KMPRO590-19","5P_DEL":0,"3P_SCORE_DELTA":4,"ORIENTATION":"F","5P_INS":0,"3P_UMI":"bc1123_rc","3P_START":1,"5P_SCORE":16.0,"5P_IDENTSTR":"................","5P_DIFFS":0,"3P_IDENTSTR":"................","3P_OVERLAP":16,"3P_DIFFS":0,"3P_INS":0,"MID_GROUP":"BL-107BUN:BIOUG47958","3P_DEL":0,"3P_LOCATION":"R","5P_SCORE_DELTA":4,"5P_OVERLAP":16,"5P_START":1},{"5P_UMI":"bc1017","5P_LOCATION":"F","READ":"m54146_190729_151026\/35324095\/ccs","3P_SCORE":16.0,"MID":"KMPRT647-19","5P_DEL":0,"3P_SCORE_DELTA":4,"ORIENTATION":"F","5P_INS":0,"3P_UMI":"bc1164_rc","3P_START":1,"5P_SCORE":16.0,"5P_IDENTSTR":"................","5P_DIFFS":0,"3P_IDENTSTR":"................","3P_OVERLAP":16,"3P_DIFFS":0,"3P_INS":0,"MID_GROUP":"BL-107ABL:BIOUG48038","3P_DEL":0,"3P_LOCATION":"R","5P_SCORE_DELTA":4,"5P_OVERLAP":16,"5P_START":1},{"5P_UMI":"bc1017","5P_LOCATION":"F","READ":"m54146_190729_151026\/35717451\/ccs","3P_SCORE":16.0,"MID":"KMPGQ237-19","5P_DEL":0,"3P_SCORE_DELTA":4,"ORIENTATION":"F","5P_INS":0,"3P_UMI":"bc1109_rc","3P_START":1,"5P_SCORE":16.0,"5P_IDENTSTR":"................","5P_DIFFS":0,"3P_IDENTSTR":"................","3P_OVERLAP":16,"3P_DIFFS":0,"3P_INS":0,"MID_GROUP":"BL-107A8X:BIOUG47780","3P_DEL":0,"3P_LOCATION":"R","5P_SCORE_DELTA":4,"5P_OVERLAP":16,"5P_START":1},{"5P_UMI":"bc1017","5P_LOCATION":"F","READ":"m54146_190729_151026\/45482484\/ccs","3P_SCORE":16.0,"MID":"KMPGQ236-19","5P_DEL":0,"3P_SCORE_DELTA":4,"ORIENTATION":"F","5P_INS":0,"3P_UMI":"bc1107_rc","3P_START":1,"5P_SCORE":16.0,"5P_IDENTSTR":"................","5P_DIFFS":0,"3P_IDENTSTR":"................","3P_OVERLAP":16,"3P_DIFFS":0,"3P_INS":0,"MID_GROUP":"BL-107A8X:BIOUG47780","3P_DEL":0,"3P_LOCATION":"R","5P_SCORE_DELTA":4,"5P_OVERLAP":16,"5P_START":1},{"5P_UMI":"bc1017","5P_LOCATION":"F","READ":"m54146_190729_151026\/49021510\/ccs","3P_SCORE":16.0,"MID":"KMPFS363-19","5P_DEL":0,"3P_SCORE_DELTA":4,"ORIENTATION":"F","5P_INS":0,"3P_UMI":"bc1191_rc","3P_START":1,"5P_SCORE":16.0,"5P_IDENTSTR":"................","5P_DIFFS":0,"3P_IDENTSTR":"................","3P_OVERLAP":16,"3P_DIFFS":0,"3P_INS":0,"MID_GROUP":"BL-107ABQ:BIOUG48121","3P_DEL":0,"3P_LOCATION":"R","5P_SCORE_DELTA":4,"5P_OVERLAP":16,"5P_START":1},{"5P_UMI":"bc1017","5P_LOCATION":"F","READ":"m54146_190729_151026\/51512065\/ccs","3P_SCORE":16.0,"MID":"KMPGQ233-19","5P_DEL":0,"3P_SCORE_DELTA":4,"ORIENTATION":"F","5P_INS":0,"3P_UMI":"bc1101_rc","3P_START":1,"5P_SCORE":16.0,"5P_IDENTSTR":"................","5P_DIFFS":0,"3P_IDENTSTR":"................","3P_OVERLAP":16,"3P_DIFFS":0,"3P_INS":0,"MID_GROUP":"BL-107A8X:BIOUG47780","3P_DEL":0,"3P_LOCATION":"R","5P_SCORE_DELTA":4,"5P_OVERLAP":16,"5P_START":1},{"5P_UMI":"bc1017","5P_LOCATION":"F","READ":"m54146_190729_151026\/54067992\/ccs","3P_SCORE":16.0,"MID":"KMPGQ236-19","5P_DEL":0,"3P_SCORE_DELTA":4,"ORIENTATION":"F","5P_INS":0,"3P_UMI":"bc1107_rc","3P_START":1,"5P_SCORE":16.0,"5P_IDENTSTR":"................","5P_DIFFS":0,"3P_IDENTSTR":"................","3P_OVERLAP":16,"3P_DIFFS":0,"3P_INS":0,"MID_GROUP":"BL-107A8X:BIOUG47780","3P_DEL":0,"3P_LOCATION":"R","5P_SCORE_DELTA":4,"5P_OVERLAP":16,"5P_START":1},{"5P_UMI":"bc1017","5P_LOCATION":"F","READ":"m54146_190729_151026\/54526663\/ccs","3P_SCORE":16.0,"MID":"KMPFS352-19","5P_DEL":0,"3P_SCORE_DELTA":2.0,"ORIENTATION":"F","5P_INS":0,"3P_UMI":"bc1169_rc","3P_START":1,"5P_SCORE":16.0,"5P_IDENTSTR":"................","5P_DIFFS":0,"3P_IDENTSTR":"................","3P_OVERLAP":16,"3P_DIFFS":0,"3P_INS":0,"MID_GROUP":"BL-107ABQ:BIOUG48121","3P_DEL":0,"3P_LOCATION":"R","5P_SCORE_DELTA":4,"5P_OVERLAP":16,"5P_START":1},{"5P_UMI":"bc1017","5P_LOCATION":"F","READ":"m54146_190729_151026\/59966341\/ccs","3P_SCORE":16.0,"MID":"KMPQ794-19","5P_DEL":0,"3P_SCORE_DELTA":4,"ORIENTATION":"F","5P_INS":0,"3P_UMI":"bc1104_rc","3P_START":1,"5P_SCORE":16.0,"5P_IDENTSTR":"................","5P_DIFFS":0,"3P_IDENTSTR":"................","3P_OVERLAP":16,"3P_DIFFS":0,"3P_INS":0,"MID_GROUP":"BL-107A8X:BIOUG47766","3P_DEL":0,"3P_LOCATION":"R","5P_SCORE_DELTA":4,"5P_OVERLAP":16,"5P_START":1},{"5P_UMI":"bc1017","5P_LOCATION":"F","READ":"m54146_190729_151026\/60359132\/ccs","3P_SCORE":16.0,"MID":"KMPRT645-19","5P_DEL":0,"3P_SCORE_DELTA":4,"ORIENTATION":"F","5P_INS":0,"3P_UMI":"bc1160_rc","3P_START":1,"5P_SCORE":16.0,"5P_IDENTSTR":"................","5P_DIFFS":0,"3P_IDENTSTR":"................","3P_OVERLAP":16,"3P_DIFFS":0,"3P_INS":0,"MID_GROUP":"BL-107ABL:BIOUG48038","3P_DEL":0,"3P_LOCATION":"R","5P_SCORE_DELTA":4,"5P_OVERLAP":16,"5P_START":1},{"5P_UMI":"bc1017","5P_LOCATION":"F","READ":"m54146_190729_151026\/62390551\/ccs","3P_SCORE":16.0,"MID":"KMPRT646-19","5P_DEL":0,"3P_SCORE_DELTA":4,"ORIENTATION":"F","5P_INS":0,"3P_UMI":"bc1162_rc","3P_START":1,"5P_SCORE":16.0,"5P_IDENTSTR":"................","5P_DIFFS":0,"3P_IDENTSTR":"................","3P_OVERLAP":16,"3P_DIFFS":0,"3P_INS":0,"MID_GROUP":"BL-107ABL:BIOUG48038","3P_DEL":0,"3P_LOCATION":"R","5P_SCORE_DELTA":4,"5P_OVERLAP":16,"5P_START":1},{"5P_UMI":"bc1017","5P_LOCATION":"F","READ":"m54146_190729_151026\/13304630\/ccs","3P_SCORE":16.0,"MID":"KMPRT648-19","5P_DEL":0,"3P_SCORE_DELTA":4,"ORIENTATION":"F","5P_INS":0,"3P_UMI":"bc1166_rc","3P_START":1,"5P_SCORE":16.0,"5P_IDENTSTR":"................","5P_DIFFS":0,"3P_IDENTSTR":"................","3P_OVERLAP":16,"3P_DIFFS":0,"3P_INS":0,"MID_GROUP":"BL-107ABL:BIOUG48038","3P_DEL":0,"3P_LOCATION":"R","5P_SCORE_DELTA":4,"5P_OVERLAP":16,"5P_START":1},{"5P_UMI":"bc1017","5P_LOCATION":"F","READ":"m54146_190729_151026\/65536720\/ccs","3P_SCORE":16.0,"MID":"KMPQ794-19","5P_DEL":0,"3P_SCORE_DELTA":4,"ORIENTATION":"F","5P_INS":0,"3P_UMI":"bc1104_rc","3P_START":1,"5P_SCORE":16.0,"5P_IDENTSTR":"................","5P_DIFFS":0,"3P_IDENTSTR":"................","3P_OVERLAP":16,"3P_DIFFS":0,"3P_INS":0,"MID_GROUP":"BL-107A8X:BIOUG47766","3P_DEL":0,"3P_LOCATION":"R","5P_SCORE_DELTA":4,"5P_OVERLAP":16,"5P_START":1},{"5P_UMI":"bc1017","5P_LOCATION":"F","READ":"m54146_190729_151026\/65864348\/ccs","3P_SCORE":16.0,"MID":"KMPRT647-19","5P_DEL":0,"3P_SCORE_DELTA":4,"ORIENTATION":"F","5P_INS":0,"3P_UMI":"bc1164_rc","3P_START":1,"5P_SCORE":16.0,"5P_IDENTSTR":"................","5P_DIFFS":0,"3P_IDENTSTR":"................","3P_OVERLAP":16,"3P_DIFFS":0,"3P_INS":0,"MID_GROUP":"BL-107ABL:BIOUG48038","3P_DEL":0,"3P_LOCATION":"R","5P_SCORE_DELTA":4,"5P_OVERLAP":16,"5P_START":1},{"5P_UMI":"bc1017","5P_LOCATION":"F","READ":"m54146_190729_151026\/66388237\/ccs","3P_SCORE":16.0,"MID":"KMPFS363-19","5P_DEL":0,"3P_SCORE_DELTA":4,"ORIENTATION":"F","5P_INS":0,"3P_UMI":"bc1191_rc","3P_START":1,"5P_SCORE":16.0,"5P_IDENTSTR":"................","5P_DIFFS":0,"3P_IDENTSTR":"................","3P_OVERLAP":16,"3P_DIFFS":0,"3P_INS":0,"MID_GROUP":"BL-107ABQ:BIOUG48121","3P_DEL":0,"3P_LOCATION":"R","5P_SCORE_DELTA":4,"5P_OVERLAP":16,"5P_START":1},{"5P_UMI":"bc1017","5P_LOCATION":"F","READ":"m54146_190729_151026\/69796175\/ccs","3P_SCORE":16.0,"MID":"KMPRT259-19","5P_DEL":0,"3P_SCORE_DELTA":4,"ORIENTATION":"F","5P_INS":0,"3P_UMI":"bc1172_rc","3P_START":1,"5P_SCORE":16.0,"5P_IDENTSTR":"................","5P_DIFFS":0,"3P_IDENTSTR":"................","3P_OVERLAP":16,"3P_DIFFS":0,"3P_INS":0,"MID_GROUP":"BL-107ABQ:BIOUG48034","3P_DEL":0,"3P_LOCATION":"R","5P_SCORE_DELTA":4,"5P_OVERLAP":16,"5P_START":1},{"5P_UMI":"bc1017","5P_LOCATION":"F","READ":"m54146_190729_151026\/70123620\/ccs","3P_SCORE":16.0,"MID":"KMPFS352-19","5P_DEL":0,"3P_SCORE_DELTA":2.0,"ORIENTATION":"F","5P_INS":0,"3P_UMI":"bc1169_rc","3P_START":1,"5P_SCORE":16.0,"5P_IDENTSTR":"................","5P_DIFFS":0,"3P_IDENTSTR":"................","3P_OVERLAP":16,"3P_DIFFS":0,"3P_INS":0,"MID_GROUP":"BL-107ABQ:BIOUG48121","3P_DEL":0,"3P_LOCATION":"R","5P_SCORE_DELTA":4,"5P_OVERLAP":16,"5P_START":1},{"5P_UMI":"bc1017","5P_LOCATION":"F","READ":"m54146_190729_151026\/71828143\/ccs","3P_SCORE":15.0,"MID":"KMPRT641-19","5P_DEL":0,"3P_SCORE_DELTA":4,"ORIENTATION":"F","5P_INS":0,"3P_UMI":"bc1152_rc","3P_START":1,"5P_SCORE":16.0,"5P_IDENTSTR":"................","5P_DIFFS":0,"3P_IDENTSTR":"T...............","3P_OVERLAP":16,"3P_DIFFS":1,"3P_INS":0,"MID_GROUP":"BL-107ABL:BIOUG48038","3P_DEL":0,"3P_LOCATION":"R","5P_SCORE_DELTA":4,"5P_OVERLAP":16,"5P_START":1},{"5P_UMI":"bc1017","5P_LOCATION":"F","READ":"m54146_190729_151026\/15466672\/ccs","3P_SCORE":16.0,"MID":"KMPRO589-19","5P_DEL":0,"3P_SCORE_DELTA":4,"ORIENTATION":"F","5P_INS":0,"3P_UMI":"bc1121_rc","3P_START":1,"5P_SCORE":16.0,"5P_IDENTSTR":"................","5P_DIFFS":0,"3P_IDENTSTR":"................","3P_OVERLAP":16,"3P_DIFFS":0,"3P_INS":0,"MID_GROUP":"BL-107BUN:BIOUG47958","3P_DEL":0,"3P_LOCATION":"R","5P_SCORE_DELTA":4,"5P_OVERLAP":16,"5P_START":1},{"5P_UMI":"bc1017","5P_LOCATION":"F","READ":"m54146_190729_151026\/19137443\/ccs","3P_SCORE":16.0,"MID":"KMPFS352-19","5P_DEL":0,"3P_SCORE_DELTA":2.0,"ORIENTATION":"F","5P_INS":0,"3P_UMI":"bc1169_rc","3P_START":1,"5P_SCORE":16.0,"5P_IDENTSTR":"................","5P_DIFFS":0,"3P_IDENTSTR":"................","3P_OVERLAP":16,"3P_DIFFS":0,"3P_INS":0,"MID_GROUP":"BL-107ABQ:BIOUG48121","3P_DEL":0,"3P_LOCATION":"R","5P_SCORE_DELTA":4,"5P_OVERLAP":16,"5P_START":1},{"5P_UMI":"bc1017","5P_LOCATION":"F","READ":"m54146_190729_151026\/19661373\/ccs","3P_SCORE":16.0,"MID":"KMPRT639-19","5P_DEL":0,"3P_SCORE_DELTA":4,"ORIENTATION":"F","5P_INS":0,"3P_UMI":"bc1148_rc","3P_START":1,"5P_SCORE":16.0,"5P_IDENTSTR":"................","5P_DIFFS":0,"3P_IDENTSTR":"................","3P_OVERLAP":16,"3P_DIFFS":0,"3P_INS":0,"MID_GROUP":"BL-107ABL:BIOUG48038","3P_DEL":0,"3P_LOCATION":"R","5P_SCORE_DELTA":4,"5P_OVERLAP":16,"5P_START":1},{"5P_UMI":"bc1017","5P_LOCATION":"F","READ":"m54146_190729_151026\/21824071\/ccs","3P_SCORE":16.0,"MID":"KMPRT260-19","5P_DEL":0,"3P_SCORE_DELTA":2.5,"ORIENTATION":"F","5P_INS":0,"3P_UMI":"bc1174_rc","3P_START":1,"5P_SCORE":16.0,"5P_IDENTSTR":"................","5P_DIFFS":0,"3P_IDENTSTR":"................","3P_OVERLAP":16,"3P_DIFFS":0,"3P_INS":0,"MID_GROUP":"BL-107ABQ:BIOUG48034","3P_DEL":0,"3P_LOCATION":"R","5P_SCORE_DELTA":4,"5P_OVERLAP":16,"5P_START":1},{"5P_UMI":"bc1017","5P_LOCATION":"F","READ":"m54146_190729_151026\/24772917\/ccs","3P_SCORE":16.0,"MID":"KMPRT640-19","5P_DEL":0,"3P_SCORE_DELTA":4,"ORIENTATION":"F","5P_INS":0,"3P_UMI":"bc1150_rc","3P_START":1,"5P_SCORE":16.0,"5P_IDENTSTR":"................","5P_DIFFS":0,"3P_IDENTSTR":"................","3P_OVERLAP":16,"3P_DIFFS":0,"3P_INS":0,"MID_GROUP":"BL-107ABL:BIOUG48038","3P_DEL":0,"3P_LOCATION":"R","5P_SCORE_DELTA":4,"5P_OVERLAP":16,"5P_START":1},{"5P_UMI":"bc1026","5P_LOCATION":"F","READ":"m54146_190729_151026\/17761031\/ccs","3P_SCORE":16.0,"MID":"KMPRT213-19","5P_DEL":0,"3P_SCORE_DELTA":4,"ORIENTATION":"F","5P_INS":1,"3P_UMI":"bc1173_rc","3P_START":1,"5P_SCORE":16.0,"5P_IDENTSTR":"................","5P_DIFFS":0,"3P_IDENTSTR":"................","3P_OVERLAP":16,"3P_DIFFS":0,"3P_INS":0,"MID_GROUP":"BL-107ABQ:BIOUG48033","3P_DEL":0,"3P_LOCATION":"R","5P_SCORE_DELTA":2.5,"5P_OVERLAP":16,"5P_START":1},{"5P_UMI":"bc1026","5P_LOCATION":"F","READ":"m54146_190729_151026\/4850470\/ccs","3P_SCORE":16.0,"MID":"KMPRT600-19","5P_DEL":0,"3P_SCORE_DELTA":4,"ORIENTATION":"F","5P_INS":0,"3P_UMI":"bc1163_rc","3P_START":1,"5P_SCORE":16.0,"5P_IDENTSTR":"................","5P_DIFFS":0,"3P_IDENTSTR":"................","3P_OVERLAP":16,"3P_DIFFS":0,"3P_INS":0,"MID_GROUP":"BL-107ABL:BIOUG48037","3P_DEL":0,"3P_LOCATION":"R","5P_SCORE_DELTA":4,"5P_OVERLAP":16,"5P_START":1},{"5P_UMI":"bc1026","5P_LOCATION":"F","READ":"m54146_190729_151026\/5112747\/ccs","3P_SCORE":16.0,"MID":"KMPRT500-19","5P_DEL":0,"3P_SCORE_DELTA":4,"ORIENTATION":"F","5P_INS":0,"3P_UMI":"bc1178_rc","3P_START":1,"5P_SCORE":16.0,"5P_IDENTSTR":"................","5P_DIFFS":0,"3P_IDENTSTR":"................","3P_OVERLAP":16,"3P_DIFFS":0,"3P_INS":0,"MID_GROUP":"BL-107ABQ:BIOUG48036","3P_DEL":0,"3P_LOCATION":"R","5P_SCORE_DELTA":4,"5P_OVERLAP":16,"5P_START":1},{"5P_UMI":"bc1026","5P_LOCATION":"F","READ":"m54146_190729_151026\/5243281\/ccs","3P_SCORE":15.5,"MID":"KMPRT602-19","5P_DEL":0,"3P_SCORE_DELTA":4,"ORIENTATION":"F","5P_INS":0,"3P_UMI":"bc1167_rc","3P_START":1,"5P_SCORE":16.0,"5P_IDENTSTR":"................","5P_DIFFS":0,"3P_IDENTSTR":".-..............","3P_OVERLAP":15,"3P_DIFFS":0,"3P_INS":0,"MID_GROUP":"BL-107ABL:BIOUG48037","3P_DEL":1,"3P_LOCATION":"R","5P_SCORE_DELTA":4,"5P_OVERLAP":16,"5P_START":1},{"5P_UMI":"bc1026","5P_LOCATION":"F","READ":"m54146_190729_151026\/34603232\/ccs","3P_SCORE":16.0,"MID":"KMPRT212-19","5P_DEL":0,"3P_SCORE_DELTA":4,"ORIENTATION":"F","5P_INS":0,"3P_UMI":"bc1171_rc","3P_START":1,"5P_SCORE":16.0,"5P_IDENTSTR":"................","5P_DIFFS":0,"3P_IDENTSTR":"................","3P_OVERLAP":16,"3P_DIFFS":0,"3P_INS":0,"MID_GROUP":"BL-107ABQ:BIOUG48033","3P_DEL":0,"3P_LOCATION":"R","5P_SCORE_DELTA":4,"5P_OVERLAP":16,"5P_START":1},{"5P_UMI":"bc1026","5P_LOCATION":"F","READ":"m54146_190729_151026\/35913933\/ccs","3P_SCORE":16.0,"MID":"KMPRT596-19","5P_DEL":0,"3P_SCORE_DELTA":4,"ORIENTATION":"F","5P_INS":0,"3P_UMI":"bc1155_rc","3P_START":1,"5P_SCORE":16.0,"5P_IDENTSTR":"................","5P_DIFFS":0,"3P_IDENTSTR":"................","3P_OVERLAP":16,"3P_DIFFS":0,"3P_INS":0,"MID_GROUP":"BL-107ABL:BIOUG48037","3P_DEL":0,"3P_LOCATION":"R","5P_SCORE_DELTA":4,"5P_OVERLAP":16,"5P_START":1},{"5P_UMI":"bc1026","5P_LOCATION":"F","READ":"m54146_190729_151026\/39584412\/ccs","3P_SCORE":16.0,"MID":"KMPGQ066-19","5P_DEL":0,"3P_SCORE_DELTA":4,"ORIENTATION":"F","5P_INS":0,"3P_UMI":"bc1119_rc","3P_START":1,"5P_SCORE":16.0,"5P_IDENTSTR":"................","5P_DIFFS":0,"3P_IDENTSTR":"................","3P_OVERLAP":16,"3P_DIFFS":0,"3P_INS":1,"MID_GROUP":"BL-107A8X:BIOUG47777","3P_DEL":0,"3P_LOCATION":"R","5P_SCORE_DELTA":4,"5P_OVERLAP":16,"5P_START":1},{"5P_UMI":"bc1026","5P_LOCATION":"F","READ":"m54146_190729_151026\/42599059\/ccs","3P_SCORE":16.0,"MID":"KMPRT505-19","5P_DEL":0,"3P_SCORE_DELTA":4,"ORIENTATION":"F","5P_INS":0,"3P_UMI":"bc1188_rc","3P_START":1,"5P_SCORE":16.0,"5P_IDENTSTR":"................","5P_DIFFS":0,"3P_IDENTSTR":"................","3P_OVERLAP":16,"3P_DIFFS":0,"3P_INS":0,"MID_GROUP":"BL-107ABQ:BIOUG48036","3P_DEL":0,"3P_LOCATION":"R","5P_SCORE_DELTA":4,"5P_OVERLAP":16,"5P_START":1},{"5P_UMI":"bc1026","5P_LOCATION":"F","READ":"m54146_190729_151026\/44892802\/ccs","3P_SCORE":16.0,"MID":"KMPQ932-19","5P_DEL":0,"3P_SCORE_DELTA":4,"ORIENTATION":"F","5P_INS":0,"3P_UMI":"bc1106_rc","3P_START":1,"5P_SCORE":16.0,"5P_IDENTSTR":"................","5P_DIFFS":0,"3P_IDENTSTR":"................","3P_OVERLAP":16,"3P_DIFFS":0,"3P_INS":0,"MID_GROUP":"BL-107A8X:BIOUG47775","3P_DEL":0,"3P_LOCATION":"R","5P_SCORE_DELTA":4,"5P_OVERLAP":16,"5P_START":1},{"5P_UMI":"bc1026","5P_LOCATION":"F","READ":"m54146_190729_151026\/50463391\/ccs","3P_SCORE":16.0,"MID":"KMPRT505-19","5P_DEL":0,"3P_SCORE_DELTA":4,"ORIENTATION":"F","5P_INS":0,"3P_UMI":"bc1188_rc","3P_START":1,"5P_SCORE":16.0,"5P_IDENTSTR":"................","5P_DIFFS":0,"3P_IDENTSTR":"................","3P_OVERLAP":16,"3P_DIFFS":0,"3P_INS":0,"MID_GROUP":"BL-107ABQ:BIOUG48036","3P_DEL":0,"3P_LOCATION":"R","5P_SCORE_DELTA":4,"5P_OVERLAP":16,"5P_START":1},{"5P_UMI":"bc1026","5P_LOCATION":"F","READ":"m54146_190729_151026\/58590014\/ccs","3P_SCORE":16.0,"MID":"KMPRT502-19","5P_DEL":0,"3P_SCORE_DELTA":2.5,"ORIENTATION":"F","5P_INS":0,"3P_UMI":"bc1182_rc","3P_START":1,"5P_SCORE":16.0,"5P_IDENTSTR":"................","5P_DIFFS":0,"3P_IDENTSTR":"................","3P_OVERLAP":16,"3P_DIFFS":0,"3P_INS":0,"MID_GROUP":"BL-107ABQ:BIOUG48036","3P_DEL":0,"3P_LOCATION":"R","5P_SCORE_DELTA":4,"5P_OVERLAP":16,"5P_START":1},{"5P_UMI":"bc1026","5P_LOCATION":"F","READ":"m54146_190729_151026\/60359461\/ccs","3P_SCORE":16.0,"MID":"KMPRO352-19","5P_DEL":0,"3P_SCORE_DELTA":4,"ORIENTATION":"F","5P_INS":0,"3P_UMI":"bc1122_rc","3P_START":1,"5P_SCORE":16.0,"5P_IDENTSTR":"................","5P_DIFFS":0,"3P_IDENTSTR":"................","3P_OVERLAP":16,"3P_DIFFS":0,"3P_INS":0,"MID_GROUP":"BL-107BUN:BIOUG47955","3P_DEL":0,"3P_LOCATION":"R","5P_SCORE_DELTA":4,"5P_OVERLAP":16,"5P_START":1},{"5P_UMI":"bc1026","5P_LOCATION":"F","READ":"m54146_190729_151026\/10748003\/ccs","3P_SCORE":16.0,"MID":"KMPUH1273-19","5P_DEL":0,"3P_SCORE_DELTA":4,"ORIENTATION":"F","5P_INS":0,"3P_UMI":"bc1146_rc","3P_START":1,"5P_SCORE":16.0,"5P_IDENTSTR":"................","5P_DIFFS":0,"3P_IDENTSTR":"................","3P_OVERLAP":16,"3P_DIFFS":0,"3P_INS":0,"MID_GROUP":"BL-107ABL:BIOUG48032","3P_DEL":0,"3P_LOCATION":"R","5P_SCORE_DELTA":4,"5P_OVERLAP":16,"5P_START":1},{"5P_UMI":"bc1026","5P_LOCATION":"F","READ":"m54146_190729_151026\/11207469\/ccs","3P_SCORE":16.0,"MID":"KMPRO352-19","5P_DEL":0,"3P_SCORE_DELTA":4,"ORIENTATION":"F","5P_INS":0,"3P_UMI":"bc1122_rc","3P_START":1,"5P_SCORE":16.0,"5P_IDENTSTR":"................","5P_DIFFS":0,"3P_IDENTSTR":"................","3P_OVERLAP":16,"3P_DIFFS":0,"3P_INS":0,"MID_GROUP":"BL-107BUN:BIOUG47955","3P_DEL":0,"3P_LOCATION":"R","5P_SCORE_DELTA":4,"5P_OVERLAP":16,"5P_START":1},{"5P_UMI":"bc1026","5P_LOCATION":"F","READ":"m54146_190729_151026\/12125142\/ccs","3P_SCORE":16.0,"MID":"KMPUH1284-19","5P_DEL":0,"3P_SCORE_DELTA":4,"ORIENTATION":"F","5P_INS":0,"3P_UMI":"bc1168_rc","3P_START":1,"5P_SCORE":16.0,"5P_IDENTSTR":"................","5P_DIFFS":0,"3P_IDENTSTR":"................","3P_OVERLAP":16,"3P_DIFFS":0,"3P_INS":0,"MID_GROUP":"BL-107ABL:BIOUG48032","3P_DEL":0,"3P_LOCATION":"R","5P_SCORE_DELTA":4,"5P_OVERLAP":16,"5P_START":1},{"5P_UMI":"bc1026","5P_LOCATION":"F","READ":"m54146_190729_151026\/63439015\/ccs","3P_SCORE":16.0,"MID":"KMPRT222-19","5P_DEL":0,"3P_SCORE_DELTA":4,"ORIENTATION":"F","5P_INS":0,"3P_UMI":"bc1191_rc","3P_START":1,"5P_SCORE":16.0,"5P_IDENTSTR":"................","5P_DIFFS":0,"3P_IDENTSTR":"................","3P_OVERLAP":16,"3P_DIFFS":0,"3P_INS":0,"MID_GROUP":"BL-107ABQ:BIOUG48033","3P_DEL":0,"3P_LOCATION":"R","5P_SCORE_DELTA":4,"5P_OVERLAP":16,"5P_START":1},{"5P_UMI":"bc1026","5P_LOCATION":"F","READ":"m54146_190729_151026\/64553421\/ccs","3P_SCORE":16.0,"MID":"KMPRT596-19","5P_DEL":0,"3P_SCORE_DELTA":4,"ORIENTATION":"F","5P_INS":0,"3P_UMI":"bc1155_rc","3P_START":1,"5P_SCORE":16.0,"5P_IDENTSTR":"................","5P_DIFFS":0,"3P_IDENTSTR":"................","3P_OVERLAP":16,"3P_DIFFS":0,"3P_INS":0,"MID_GROUP":"BL-107ABL:BIOUG48037","3P_DEL":0,"3P_LOCATION":"R","5P_SCORE_DELTA":4,"5P_OVERLAP":16,"5P_START":1},{"5P_UMI":"bc1026","5P_LOCATION":"F","READ":"m54146_190729_151026\/67764589\/ccs","3P_SCORE":16.0,"MID":"KMPGQ056-19","5P_DEL":0,"3P_SCORE_DELTA":4,"ORIENTATION":"F","5P_INS":0,"3P_UMI":"bc1099_rc","3P_START":1,"5P_SCORE":16.0,"5P_IDENTSTR":"................","5P_DIFFS":0,"3P_IDENTSTR":"................","3P_OVERLAP":16,"3P_DIFFS":0,"3P_INS":0,"MID_GROUP":"BL-107A8X:BIOUG47777","3P_DEL":0,"3P_LOCATION":"R","5P_SCORE_DELTA":4,"5P_OVERLAP":16,"5P_START":1},{"5P_UMI":"bc1026","5P_LOCATION":"F","READ":"m54146_190729_151026\/14353333\/ccs","3P_SCORE":16.0,"MID":"KMPRT601-19","5P_DEL":0,"3P_SCORE_DELTA":4,"ORIENTATION":"F","5P_INS":0,"3P_UMI":"bc1165_rc","3P_START":1,"5P_SCORE":16.0,"5P_IDENTSTR":"................","5P_DIFFS":0,"3P_IDENTSTR":"................","3P_OVERLAP":16,"3P_DIFFS":0,"3P_INS":0,"MID_GROUP":"BL-107ABL:BIOUG48037","3P_DEL":0,"3P_LOCATION":"R","5P_SCORE_DELTA":4,"5P_OVERLAP":16,"5P_START":1},{"5P_UMI":"bc1026","5P_LOCATION":"F","READ":"m54146_190729_151026\/15401139\/ccs","3P_SCORE":16.0,"MID":"KMPRT222-19","5P_DEL":0,"3P_SCORE_DELTA":4,"ORIENTATION":"F","5P_INS":0,"3P_UMI":"bc1191_rc","3P_START":1,"5P_SCORE":16.0,"5P_IDENTSTR":"................","5P_DIFFS":0,"3P_IDENTSTR":"................","3P_OVERLAP":16,"3P_DIFFS":0,"3P_INS":0,"MID_GROUP":"BL-107ABQ:BIOUG48033","3P_DEL":0,"3P_LOCATION":"R","5P_SCORE_DELTA":4,"5P_OVERLAP":16,"5P_START":1},{"5P_UMI":"bc1026","5P_LOCATION":"F","READ":"m54146_190729_151026\/15401449\/ccs","3P_SCORE":16.0,"MID":"KMPRT599-19","5P_DEL":0,"3P_SCORE_DELTA":4,"ORIENTATION":"F","5P_INS":0,"3P_UMI":"bc1161_rc","3P_START":1,"5P_SCORE":16.0,"5P_IDENTSTR":"................","5P_DIFFS":0,"3P_IDENTSTR":"................","3P_OVERLAP":16,"3P_DIFFS":0,"3P_INS":0,"MID_GROUP":"BL-107ABL:BIOUG48037","3P_DEL":0,"3P_LOCATION":"R","5P_SCORE_DELTA":4,"5P_OVERLAP":16,"5P_START":1},{"5P_UMI":"bc1026","5P_LOCATION":"F","READ":"m54146_190729_151026\/15663490\/ccs","3P_SCORE":16.0,"MID":"KMPRT222-19","5P_DEL":0,"3P_SCORE_DELTA":4,"ORIENTATION":"F","5P_INS":0,"3P_UMI":"bc1191_rc","3P_START":1,"5P_SCORE":16.0,"5P_IDENTSTR":"................","5P_DIFFS":0,"3P_IDENTSTR":"................","3P_OVERLAP":16,"3P_DIFFS":0,"3P_INS":0,"MID_GROUP":"BL-107ABQ:BIOUG48033","3P_DEL":0,"3P_LOCATION":"R","5P_SCORE_DELTA":4,"5P_OVERLAP":16,"5P_START":1},{"5P_UMI":"bc1026","5P_LOCATION":"F","READ":"m54146_190729_151026\/17039899\/ccs","3P_SCORE":16.0,"MID":"KMPGQ009-19","5P_DEL":0,"3P_SCORE_DELTA":4,"ORIENTATION":"F","5P_INS":0,"3P_UMI":"bc1116_rc","3P_START":1,"5P_SCORE":16.0,"5P_IDENTSTR":"................","5P_DIFFS":0,"3P_IDENTSTR":"................","3P_OVERLAP":16,"3P_DIFFS":0,"3P_INS":0,"MID_GROUP":"BL-107A8X:BIOUG47775","3P_DEL":0,"3P_LOCATION":"R","5P_SCORE_DELTA":4,"5P_OVERLAP":16,"5P_START":1},{"5P_UMI":"bc1026","5P_LOCATION":"F","READ":"m54146_190729_151026\/18547139\/ccs","3P_SCORE":16.0,"MID":"KMPGQ062-19","5P_DEL":0,"3P_SCORE_DELTA":4,"ORIENTATION":"F","5P_INS":0,"3P_UMI":"bc1111_rc","3P_START":1,"5P_SCORE":16.0,"5P_IDENTSTR":"................","5P_DIFFS":0,"3P_IDENTSTR":"................","3P_OVERLAP":16,"3P_DIFFS":0,"3P_INS":0,"MID_GROUP":"BL-107A8X:BIOUG47777","3P_DEL":0,"3P_LOCATION":"R","5P_SCORE_DELTA":4,"5P_OVERLAP":16,"5P_START":1},{"5P_UMI":"bc1026","5P_LOCATION":"F","READ":"m54146_190729_151026\/21824402\/ccs","3P_SCORE":16.0,"MID":"KMPRT502-19","5P_DEL":0,"3P_SCORE_DELTA":2.5,"ORIENTATION":"F","5P_INS":0,"3P_UMI":"bc1182_rc","3P_START":1,"5P_SCORE":16.0,"5P_IDENTSTR":"................","5P_DIFFS":0,"3P_IDENTSTR":"................","3P_OVERLAP":16,"3P_DIFFS":0,"3P_INS":0,"MID_GROUP":"BL-107ABQ:BIOUG48036","3P_DEL":0,"3P_LOCATION":"R","5P_SCORE_DELTA":4,"5P_OVERLAP":16,"5P_START":1},{"5P_UMI":"bc1026","5P_LOCATION":"F","READ":"m54146_190729_151026\/22806768\/ccs","3P_SCORE":16.0,"MID":"KMPRT506-19","5P_DEL":0,"3P_SCORE_DELTA":4,"ORIENTATION":"F","5P_INS":0,"3P_UMI":"bc1190_rc","3P_START":1,"5P_SCORE":16.0,"5P_IDENTSTR":"................","5P_DIFFS":0,"3P_IDENTSTR":"................","3P_OVERLAP":16,"3P_DIFFS":0,"3P_INS":0,"MID_GROUP":"BL-107ABQ:BIOUG48036","3P_DEL":0,"3P_LOCATION":"R","5P_SCORE_DELTA":4,"5P_OVERLAP":16,"5P_START":1},{"5P_UMI":"bc1026","5P_LOCATION":"F","READ":"m54146_190729_151026\/24511211\/ccs","3P_SCORE":16.0,"MID":"KMPRT597-19","5P_DEL":0,"3P_SCORE_DELTA":4,"ORIENTATION":"F","5P_INS":0,"3P_UMI":"bc1157_rc","3P_START":1,"5P_SCORE":16.0,"5P_IDENTSTR":"................","5P_DIFFS":0,"3P_IDENTSTR":"................","3P_OVERLAP":16,"3P_DIFFS":0,"3P_INS":0,"MID_GROUP":"BL-107ABL:BIOUG48037","3P_DEL":0,"3P_LOCATION":"R","5P_SCORE_DELTA":4,"5P_OVERLAP":16,"5P_START":1},{"5P_UMI":"bc1026","5P_LOCATION":"F","READ":"m54146_190729_151026\/28180719\/ccs","3P_SCORE":16.0,"MID":"KMPRT217-19","5P_DEL":0,"3P_SCORE_DELTA":4,"ORIENTATION":"F","5P_INS":0,"3P_UMI":"bc1181_rc","3P_START":1,"5P_SCORE":16.0,"5P_IDENTSTR":"................","5P_DIFFS":0,"3P_IDENTSTR":"................","3P_OVERLAP":16,"3P_DIFFS":0,"3P_INS":0,"MID_GROUP":"BL-107ABQ:BIOUG48033","3P_DEL":0,"3P_LOCATION":"R","5P_SCORE_DELTA":4,"5P_OVERLAP":16,"5P_START":1},{"5P_UMI":"bc1026","5P_LOCATION":"F","READ":"m54146_190729_151026\/30671495\/ccs","3P_SCORE":16.0,"MID":"KMPRT212-19","5P_DEL":0,"3P_SCORE_DELTA":4,"ORIENTATION":"F","5P_INS":0,"3P_UMI":"bc1171_rc","3P_START":1,"5P_SCORE":16.0,"5P_IDENTSTR":"................","5P_DIFFS":0,"3P_IDENTSTR":"................","3P_OVERLAP":16,"3P_DIFFS":0,"3P_INS":0,"MID_GROUP":"BL-107ABQ:BIOUG48033","3P_DEL":0,"3P_LOCATION":"R","5P_SCORE_DELTA":4,"5P_OVERLAP":16,"5P_START":1},{"5P_UMI":"bc1001","5P_LOCATION":"F","READ":"m54146_190729_151026\/5505909\/ccs","3P_SCORE":16.0,"MID":"KMPRN563-19","5P_DEL":0,"3P_SCORE_DELTA":4,"ORIENTATION":"F","5P_INS":0,"3P_UMI":"bc1130_rc","3P_START":1,"5P_SCORE":16.0,"5P_IDENTSTR":"................","5P_DIFFS":0,"3P_IDENTSTR":"................","3P_OVERLAP":16,"3P_DIFFS":0,"3P_INS":0,"MID_GROUP":"BL-107A93:BIOUG48047","3P_DEL":0,"3P_LOCATION":"R","5P_SCORE_DELTA":4,"5P_OVERLAP":16,"5P_START":1},{"5P_UMI":"bc1001","5P_LOCATION":"F","READ":"m54146_190729_151026\/9438083\/ccs","3P_SCORE":16.0,"MID":"KMPFS266-19","5P_DEL":0,"3P_SCORE_DELTA":4,"ORIENTATION":"F","5P_INS":0,"3P_UMI":"bc1187_rc","3P_START":1,"5P_SCORE":16.0,"5P_IDENTSTR":"................","5P_DIFFS":0,"3P_IDENTSTR":"................","3P_OVERLAP":16,"3P_DIFFS":0,"3P_INS":0,"MID_GROUP":"BL-107A91:BIOUG48120","3P_DEL":0,"3P_LOCATION":"R","5P_SCORE_DELTA":4,"5P_OVERLAP":16,"5P_START":1},{"5P_UMI":"bc1001","5P_LOCATION":"F","READ":"m54146_190729_151026\/37552678\/ccs","3P_SCORE":16.0,"MID":"KMPRO215-19","5P_DEL":0,"3P_SCORE_DELTA":2.5,"ORIENTATION":"F","5P_INS":0,"3P_UMI":"bc1182_rc","3P_START":1,"5P_SCORE":16.0,"5P_IDENTSTR":"................","5P_DIFFS":0,"3P_IDENTSTR":"................","3P_OVERLAP":16,"3P_DIFFS":0,"3P_INS":0,"MID_GROUP":"BL-107A91:BIOUG47954","3P_DEL":0,"3P_LOCATION":"R","5P_SCORE_DELTA":4,"5P_OVERLAP":16,"5P_START":1},{"5P_UMI":"bc1001","5P_LOCATION":"F","READ":"m54146_190729_151026\/39715624\/ccs","3P_SCORE":16.0,"MID":"KMPRN560-19","5P_DEL":0,"3P_SCORE_DELTA":2.5,"ORIENTATION":"F","5P_INS":0,"3P_UMI":"bc1124_rc","3P_START":1,"5P_SCORE":16.0,"5P_IDENTSTR":"................","5P_DIFFS":0,"3P_IDENTSTR":"................","3P_OVERLAP":16,"3P_DIFFS":0,"3P_INS":0,"MID_GROUP":"BL-107A93:BIOUG48047","3P_DEL":0,"3P_LOCATION":"R","5P_SCORE_DELTA":4,"5P_OVERLAP":16,"5P_START":1},{"5P_UMI":"bc1001","5P_LOCATION":"F","READ":"m54146_190729_151026\/46072711\/ccs","3P_SCORE":16.0,"MID":"KMPRN570-19","5P_DEL":0,"3P_SCORE_DELTA":4,"ORIENTATION":"F","5P_INS":0,"3P_UMI":"bc1144_rc","3P_START":1,"5P_SCORE":16.0,"5P_IDENTSTR":"................","5P_DIFFS":0,"3P_IDENTSTR":"................","3P_OVERLAP":16,"3P_DIFFS":0,"3P_INS":0,"MID_GROUP":"BL-107A93:BIOUG48047","3P_DEL":0,"3P_LOCATION":"R","5P_SCORE_DELTA":4,"5P_OVERLAP":16,"5P_START":1},{"5P_UMI":"bc1001","5P_LOCATION":"F","READ":"m54146_190729_151026\/48890204\/ccs","3P_SCORE":16.0,"MID":"KMPFS259-19","5P_DEL":0,"3P_SCORE_DELTA":4,"ORIENTATION":"F","5P_INS":0,"3P_UMI":"bc1173_rc","3P_START":1,"5P_SCORE":16.0,"5P_IDENTSTR":"................","5P_DIFFS":0,"3P_IDENTSTR":"................","3P_OVERLAP":16,"3P_DIFFS":0,"3P_INS":0,"MID_GROUP":"BL-107A91:BIOUG48120","3P_DEL":0,"3P_LOCATION":"R","5P_SCORE_DELTA":4,"5P_OVERLAP":16,"5P_START":1},{"5P_UMI":"bc1001","5P_LOCATION":"F","READ":"m54146_190729_151026\/49087345\/ccs","3P_SCORE":16.0,"MID":"KMPRO220-19","5P_DEL":0,"3P_SCORE_DELTA":4,"ORIENTATION":"F","5P_INS":0,"3P_UMI":"bc1192_rc","3P_START":1,"5P_SCORE":16.0,"5P_IDENTSTR":"................","5P_DIFFS":0,"3P_IDENTSTR":"................","3P_OVERLAP":16,"3P_DIFFS":0,"3P_INS":0,"MID_GROUP":"BL-107A91:BIOUG47954","3P_DEL":0,"3P_LOCATION":"R","5P_SCORE_DELTA":4,"5P_OVERLAP":16,"5P_START":1},{"5P_UMI":"bc1001","5P_LOCATION":"F","READ":"m54146_190729_151026\/53477649\/ccs","3P_SCORE":16.0,"MID":"KMPFS265-19","5P_DEL":0,"3P_SCORE_DELTA":4,"ORIENTATION":"F","5P_INS":0,"3P_UMI":"bc1185_rc","3P_START":1,"5P_SCORE":16.0,"5P_IDENTSTR":"................","5P_DIFFS":0,"3P_IDENTSTR":"................","3P_OVERLAP":16,"3P_DIFFS":0,"3P_INS":0,"MID_GROUP":"BL-107A91:BIOUG48120","3P_DEL":0,"3P_LOCATION":"R","5P_SCORE_DELTA":4,"5P_OVERLAP":16,"5P_START":1},{"5P_UMI":"bc1001","5P_LOCATION":"F","READ":"m54146_190729_151026\/56755188\/ccs","3P_SCORE":16.0,"MID":"KMPAN3153-19","5P_DEL":0,"3P_SCORE_DELTA":4,"ORIENTATION":"F","5P_INS":0,"3P_UMI":"bc1139_rc","3P_START":1,"5P_SCORE":16.0,"5P_IDENTSTR":"................","5P_DIFFS":0,"3P_IDENTSTR":"................","3P_OVERLAP":16,"3P_DIFFS":0,"3P_INS":0,"MID_GROUP":"BL-107A93:BIOUG47810","3P_DEL":0,"3P_LOCATION":"R","5P_SCORE_DELTA":4,"5P_OVERLAP":16,"5P_START":1},{"5P_UMI":"bc1001","5P_LOCATION":"F","READ":"m54146_190729_151026\/11469412\/ccs","3P_SCORE":16.0,"MID":"KMPAN3153-19","5P_DEL":0,"3P_SCORE_DELTA":4,"ORIENTATION":"F","5P_INS":0,"3P_UMI":"bc1139_rc","3P_START":1,"5P_SCORE":16.0,"5P_IDENTSTR":"................","5P_DIFFS":0,"3P_IDENTSTR":"................","3P_OVERLAP":16,"3P_DIFFS":0,"3P_INS":0,"MID_GROUP":"BL-107A93:BIOUG47810","3P_DEL":0,"3P_LOCATION":"R","5P_SCORE_DELTA":4,"5P_OVERLAP":16,"5P_START":1},{"5P_UMI":"bc1001","5P_LOCATION":"F","READ":"m54146_190729_151026\/63045993\/ccs","3P_SCORE":16.0,"MID":"KMPFS267-19","5P_DEL":0,"3P_SCORE_DELTA":4,"ORIENTATION":"F","5P_INS":0,"3P_UMI":"bc1189_rc","3P_START":1,"5P_SCORE":16.0,"5P_IDENTSTR":"................","5P_DIFFS":0,"3P_IDENTSTR":"................","3P_OVERLAP":16,"3P_DIFFS":0,"3P_INS":0,"MID_GROUP":"BL-107A91:BIOUG48120","3P_DEL":0,"3P_LOCATION":"R","5P_SCORE_DELTA":4,"5P_OVERLAP":16,"5P_START":1},{"5P_UMI":"bc1001","5P_LOCATION":"F","READ":"m54146_190729_151026\/63438954\/ccs","3P_SCORE":16.0,"MID":"KMPRO220-19","5P_DEL":0,"3P_SCORE_DELTA":4,"ORIENTATION":"F","5P_INS":0,"3P_UMI":"bc1192_rc","3P_START":1,"5P_SCORE":16.0,"5P_IDENTSTR":"................","5P_DIFFS":0,"3P_IDENTSTR":"................","3P_OVERLAP":16,"3P_DIFFS":0,"3P_INS":0,"MID_GROUP":"BL-107A91:BIOUG47954","3P_DEL":0,"3P_LOCATION":"R","5P_SCORE_DELTA":4,"5P_OVERLAP":16,"5P_START":1},{"5P_UMI":"bc1001","5P_LOCATION":"F","READ":"m54146_190729_151026\/65864276\/ccs","3P_SCORE":16.0,"MID":"KMPAN3153-19","5P_DEL":0,"3P_SCORE_DELTA":4,"ORIENTATION":"F","5P_INS":0,"3P_UMI":"bc1139_rc","3P_START":1,"5P_SCORE":16.0,"5P_IDENTSTR":"................","5P_DIFFS":0,"3P_IDENTSTR":"................","3P_OVERLAP":16,"3P_DIFFS":0,"3P_INS":0,"MID_GROUP":"BL-107A93:BIOUG47810","3P_DEL":0,"3P_LOCATION":"R","5P_SCORE_DELTA":4,"5P_OVERLAP":16,"5P_START":1},{"5P_UMI":"bc1001","5P_LOCATION":"F","READ":"m54146_190729_151026\/66257080\/ccs","3P_SCORE":16.0,"MID":"KMPRN563-19","5P_DEL":0,"3P_SCORE_DELTA":4,"ORIENTATION":"F","5P_INS":0,"3P_UMI":"bc1130_rc","3P_START":1,"5P_SCORE":16.0,"5P_IDENTSTR":"................","5P_DIFFS":0,"3P_IDENTSTR":"................","3P_OVERLAP":16,"3P_DIFFS":0,"3P_INS":0,"MID_GROUP":"BL-107A93:BIOUG48047","3P_DEL":0,"3P_LOCATION":"R","5P_SCORE_DELTA":4,"5P_OVERLAP":16,"5P_START":1},{"5P_UMI":"bc1001","5P_LOCATION":"F","READ":"m54146_190729_151026\/66912734\/ccs","3P_SCORE":16.0,"MID":"KMPAN3150-19","5P_DEL":0,"3P_SCORE_DELTA":4,"ORIENTATION":"F","5P_INS":0,"3P_UMI":"bc1133_rc","3P_START":1,"5P_SCORE":16.0,"5P_IDENTSTR":"................","5P_DIFFS":0,"3P_IDENTSTR":"................","3P_OVERLAP":16,"3P_DIFFS":0,"3P_INS":0,"MID_GROUP":"BL-107A93:BIOUG47810","3P_DEL":0,"3P_LOCATION":"R","5P_SCORE_DELTA":4,"5P_OVERLAP":16,"5P_START":1},{"5P_UMI":"bc1001","5P_LOCATION":"F","READ":"m54146_190729_151026\/71369621\/ccs","3P_SCORE":16.0,"MID":"KMPAN3155-19","5P_DEL":0,"3P_SCORE_DELTA":4,"ORIENTATION":"F","5P_INS":0,"3P_UMI":"bc1143_rc","3P_START":1,"5P_SCORE":16.0,"5P_IDENTSTR":"................","5P_DIFFS":0,"3P_IDENTSTR":"................","3P_OVERLAP":16,"3P_DIFFS":0,"3P_INS":0,"MID_GROUP":"BL-107A93:BIOUG47810","3P_DEL":0,"3P_LOCATION":"R","5P_SCORE_DELTA":4,"5P_OVERLAP":16,"5P_START":1},{"5P_UMI":"bc1001","5P_LOCATION":"F","READ":"m54146_190729_151026\/17236782\/ccs","3P_SCORE":16.0,"MID":"KMPRN1133-19","5P_DEL":0,"3P_SCORE_DELTA":4,"ORIENTATION":"F","5P_INS":0,"3P_UMI":"bc1105_rc","3P_START":1,"5P_SCORE":16.0,"5P_IDENTSTR":"................","5P_DIFFS":0,"3P_IDENTSTR":"................","3P_OVERLAP":16,"3P_DIFFS":0,"3P_INS":0,"MID_GROUP":"BL-1079UE:BIOUG48053","3P_DEL":0,"3P_LOCATION":"R","5P_SCORE_DELTA":4,"5P_OVERLAP":16,"5P_START":1},{"5P_UMI":"bc1001","5P_LOCATION":"F","READ":"m54146_190729_151026\/17629809\/ccs","3P_SCORE":16.0,"MID":"KMPRN563-19","5P_DEL":0,"3P_SCORE_DELTA":4,"ORIENTATION":"F","5P_INS":0,"3P_UMI":"bc1130_rc","3P_START":1,"5P_SCORE":16.0,"5P_IDENTSTR":"................","5P_DIFFS":0,"3P_IDENTSTR":"................","3P_OVERLAP":16,"3P_DIFFS":0,"3P_INS":0,"MID_GROUP":"BL-107A93:BIOUG48047","3P_DEL":0,"3P_LOCATION":"R","5P_SCORE_DELTA":4,"5P_OVERLAP":16,"5P_START":1},{"5P_UMI":"bc1001","5P_LOCATION":"F","READ":"m54146_190729_151026\/33161512\/ccs","3P_SCORE":16.0,"MID":"KMPRN1132-19","5P_DEL":0,"3P_SCORE_DELTA":4,"ORIENTATION":"F","5P_INS":0,"3P_UMI":"bc1103_rc","3P_START":1,"5P_SCORE":15.0,"5P_IDENTSTR":".......T........","5P_DIFFS":1,"3P_IDENTSTR":"................","3P_OVERLAP":16,"3P_DIFFS":0,"3P_INS":0,"MID_GROUP":"BL-1079UE:BIOUG48053","3P_DEL":0,"3P_LOCATION":"R","5P_SCORE_DELTA":4,"5P_OVERLAP":16,"5P_START":1},{"5P_UMI":"bc1026","5P_LOCATION":"F","READ":"m54146_190729_151026\/61538733\/ccs","3P_SCORE":16.0,"MID":"KMPRO363-19","5P_DEL":0,"3P_SCORE_DELTA":4,"ORIENTATION":"F","5P_INS":1,"3P_UMI":"bc1144_rc","3P_START":1,"5P_SCORE":16.0,"5P_IDENTSTR":"................","5P_DIFFS":0,"3P_IDENTSTR":"................","3P_OVERLAP":16,"3P_DIFFS":0,"3P_INS":0,"MID_GROUP":"BL-107BUN:BIOUG47955","3P_DEL":0,"3P_LOCATION":"R","5P_SCORE_DELTA":4,"5P_OVERLAP":16,"5P_START":1},{"5P_UMI":"bc1020","5P_LOCATION":"F","READ":"m54146_190729_151026\/5047025\/ccs","3P_SCORE":16.0,"MID":"KMPRT565-19","5P_DEL":0,"3P_SCORE_DELTA":4,"ORIENTATION":"F","5P_INS":0,"3P_UMI":"bc1165_rc","3P_START":1,"5P_SCORE":16.0,"5P_IDENTSTR":"................","5P_DIFFS":0,"3P_IDENTSTR":"................","3P_OVERLAP":16,"3P_DIFFS":0,"3P_INS":0,"MID_GROUP":"BL-107ABL:BIOUG48037","3P_DEL":0,"3P_LOCATION":"R","5P_SCORE_DELTA":4,"5P_OVERLAP":16,"5P_START":1},{"5P_UMI":"bc1020","5P_LOCATION":"F","READ":"m54146_190729_151026\/5374388\/ccs","3P_SCORE":16.0,"MID":"KMPUH1241-19","5P_DEL":0,"3P_SCORE_DELTA":4,"ORIENTATION":"F","5P_INS":0,"3P_UMI":"bc1154_rc","3P_START":1,"5P_SCORE":16.0,"5P_IDENTSTR":"................","5P_DIFFS":0,"3P_IDENTSTR":"................","3P_OVERLAP":16,"3P_DIFFS":0,"3P_INS":0,"MID_GROUP":"BL-107ABL:BIOUG48032","3P_DEL":0,"3P_LOCATION":"R","5P_SCORE_DELTA":4,"5P_OVERLAP":16,"5P_START":1},{"5P_UMI":"bc1020","5P_LOCATION":"F","READ":"m54146_190729_151026\/35913816\/ccs","3P_SCORE":16.0,"MID":"KMPRO319-19","5P_DEL":0,"3P_SCORE_DELTA":4,"ORIENTATION":"F","5P_INS":0,"3P_UMI":"bc1128_rc","3P_START":1,"5P_SCORE":16.0,"5P_IDENTSTR":"................","5P_DIFFS":0,"3P_IDENTSTR":"................","3P_OVERLAP":16,"3P_DIFFS":0,"3P_INS":0,"MID_GROUP":"BL-107BUN:BIOUG47955","3P_DEL":0,"3P_LOCATION":"R","5P_SCORE_DELTA":4,"5P_OVERLAP":16,"5P_START":1},{"5P_UMI":"bc1020","5P_LOCATION":"F","READ":"m54146_190729_151026\/37093718\/ccs","3P_SCORE":16.0,"MID":"KMPRT175-19","5P_DEL":0,"3P_SCORE_DELTA":2.0,"ORIENTATION":"F","5P_INS":0,"3P_UMI":"bc1169_rc","3P_START":1,"5P_SCORE":16.0,"5P_IDENTSTR":"................","5P_DIFFS":0,"3P_IDENTSTR":"................","3P_OVERLAP":16,"3P_DIFFS":0,"3P_INS":0,"MID_GROUP":"BL-107ABQ:BIOUG48033","3P_DEL":0,"3P_LOCATION":"R","5P_SCORE_DELTA":4,"5P_OVERLAP":16,"5P_START":1},{"5P_UMI":"bc1020","5P_LOCATION":"F","READ":"m54146_190729_151026\/40567536\/ccs","3P_SCORE":16.0,"MID":"KMPRT176-19","5P_DEL":0,"3P_SCORE_DELTA":4,"ORIENTATION":"F","5P_INS":0,"3P_UMI":"bc1171_rc","3P_START":1,"5P_SCORE":16.0,"5P_IDENTSTR":"................","5P_DIFFS":0,"3P_IDENTSTR":"................","3P_OVERLAP":16,"3P_DIFFS":0,"3P_INS":0,"MID_GROUP":"BL-107ABQ:BIOUG48033","3P_DEL":0,"3P_LOCATION":"R","5P_SCORE_DELTA":4,"5P_OVERLAP":16,"5P_START":1},{"5P_UMI":"bc1020","5P_LOCATION":"F","READ":"m54146_190729_151026\/42074810\/ccs","3P_SCORE":16.0,"MID":"KMPRT186-19","5P_DEL":0,"3P_SCORE_DELTA":4,"ORIENTATION":"F","5P_INS":0,"3P_UMI":"bc1191_rc","3P_START":1,"5P_SCORE":16.0,"5P_IDENTSTR":"................","5P_DIFFS":0,"3P_IDENTSTR":"................","3P_OVERLAP":16,"3P_DIFFS":0,"3P_INS":0,"MID_GROUP":"BL-107ABQ:BIOUG48033","3P_DEL":0,"3P_LOCATION":"R","5P_SCORE_DELTA":4,"5P_OVERLAP":16,"5P_START":1},{"5P_UMI":"bc1020","5P_LOCATION":"F","READ":"m54146_190729_151026\/47776083\/ccs","3P_SCORE":16.0,"MID":"KMPGQ020-19","5P_DEL":0,"3P_SCORE_DELTA":4,"ORIENTATION":"F","5P_INS":0,"3P_UMI":"bc1099_rc","3P_START":1,"5P_SCORE":16.0,"5P_IDENTSTR":"................","5P_DIFFS":0,"3P_IDENTSTR":"................","3P_OVERLAP":16,"3P_DIFFS":0,"3P_INS":0,"MID_GROUP":"BL-107A8X:BIOUG47777","3P_DEL":0,"3P_LOCATION":"R","5P_SCORE_DELTA":4,"5P_OVERLAP":16,"5P_START":1},{"5P_UMI":"bc1020","5P_LOCATION":"F","READ":"m54146_190729_151026\/47972497\/ccs","3P_SCORE":16.0,"MID":"KMPRT179-19","5P_DEL":0,"3P_SCORE_DELTA":4,"ORIENTATION":"F","5P_INS":0,"3P_UMI":"bc1177_rc","3P_START":1,"5P_SCORE":16.0,"5P_IDENTSTR":"................","5P_DIFFS":0,"3P_IDENTSTR":"................","3P_OVERLAP":16,"3P_DIFFS":0,"3P_INS":0,"MID_GROUP":"BL-107ABQ:BIOUG48033","3P_DEL":0,"3P_LOCATION":"R","5P_SCORE_DELTA":4,"5P_OVERLAP":16,"5P_START":1},{"5P_UMI":"bc1020","5P_LOCATION":"F","READ":"m54146_190729_151026\/57802915\/ccs","3P_SCORE":16.0,"MID":"KMPRT562-19","5P_DEL":0,"3P_SCORE_DELTA":4,"ORIENTATION":"F","5P_INS":0,"3P_UMI":"bc1159_rc","3P_START":1,"5P_SCORE":16.0,"5P_IDENTSTR":"................","5P_DIFFS":0,"3P_IDENTSTR":"................","3P_OVERLAP":16,"3P_DIFFS":0,"3P_INS":0,"MID_GROUP":"BL-107ABL:BIOUG48037","3P_DEL":0,"3P_LOCATION":"R","5P_SCORE_DELTA":4,"5P_OVERLAP":16,"5P_START":1},{"5P_UMI":"bc1020","5P_LOCATION":"F","READ":"m54146_190729_151026\/58327444\/ccs","3P_SCORE":16.0,"MID":"KMPQ896-19","5P_DEL":0,"3P_SCORE_DELTA":4,"ORIENTATION":"F","5P_INS":0,"3P_UMI":"bc1102_rc","3P_START":1,"5P_SCORE":16.0,"5P_IDENTSTR":"................","5P_DIFFS":0,"3P_IDENTSTR":"................","3P_OVERLAP":16,"3P_DIFFS":0,"3P_INS":0,"MID_GROUP":"BL-107A8X:BIOUG47775","3P_DEL":0,"3P_LOCATION":"R","5P_SCORE_DELTA":4,"5P_OVERLAP":16,"5P_START":1},{"5P_UMI":"bc1020","5P_LOCATION":"F","READ":"m54146_190729_151026\/58655084\/ccs","3P_SCORE":16.0,"MID":"KMPUH1246-19","5P_DEL":0,"3P_SCORE_DELTA":4,"ORIENTATION":"F","5P_INS":0,"3P_UMI":"bc1164_rc","3P_START":1,"5P_SCORE":16.0,"5P_IDENTSTR":"................","5P_DIFFS":0,"3P_IDENTSTR":"................","3P_OVERLAP":16,"3P_DIFFS":0,"3P_INS":0,"MID_GROUP":"BL-107ABL:BIOUG48032","3P_DEL":0,"3P_LOCATION":"R","5P_SCORE_DELTA":4,"5P_OVERLAP":16,"5P_START":1},{"5P_UMI":"bc1020","5P_LOCATION":"F","READ":"m54146_190729_151026\/59048546\/ccs","3P_SCORE":16.0,"MID":"KMPRT557-19","5P_DEL":0,"3P_SCORE_DELTA":4,"ORIENTATION":"F","5P_INS":0,"3P_UMI":"bc1149_rc","3P_START":1,"5P_SCORE":16.0,"5P_IDENTSTR":"................","5P_DIFFS":0,"3P_IDENTSTR":"................","3P_OVERLAP":16,"3P_DIFFS":0,"3P_INS":0,"MID_GROUP":"BL-107ABL:BIOUG48037","3P_DEL":0,"3P_LOCATION":"R","5P_SCORE_DELTA":4,"5P_OVERLAP":16,"5P_START":1},{"5P_UMI":"bc1020","5P_LOCATION":"F","READ":"m54146_190729_151026\/60752283\/ccs","3P_SCORE":16.0,"MID":"KMPRT186-19","5P_DEL":0,"3P_SCORE_DELTA":4,"ORIENTATION":"F","5P_INS":0,"3P_UMI":"bc1191_rc","3P_START":1,"5P_SCORE":16.0,"5P_IDENTSTR":"................","5P_DIFFS":0,"3P_IDENTSTR":"................","3P_OVERLAP":16,"3P_DIFFS":0,"3P_INS":0,"MID_GROUP":"BL-107ABQ:BIOUG48033","3P_DEL":0,"3P_LOCATION":"R","5P_SCORE_DELTA":4,"5P_OVERLAP":16,"5P_START":1},{"5P_UMI":"bc1020","5P_LOCATION":"F","READ":"m54146_190729_151026\/11535271\/ccs","3P_SCORE":16.0,"MID":"KMPQ900-19","5P_DEL":0,"3P_SCORE_DELTA":4,"ORIENTATION":"F","5P_INS":0,"3P_UMI":"bc1110_rc","3P_START":1,"5P_SCORE":16.0,"5P_IDENTSTR":"................","5P_DIFFS":0,"3P_IDENTSTR":"................","3P_OVERLAP":16,"3P_DIFFS":0,"3P_INS":0,"MID_GROUP":"BL-107A8X:BIOUG47775","3P_DEL":0,"3P_LOCATION":"R","5P_SCORE_DELTA":4,"5P_OVERLAP":16,"5P_START":1},{"5P_UMI":"bc1020","5P_LOCATION":"F","READ":"m54146_190729_151026\/69862320\/ccs","3P_SCORE":16.0,"MID":"KMPRT179-19","5P_DEL":0,"3P_SCORE_DELTA":4,"ORIENTATION":"F","5P_INS":0,"3P_UMI":"bc1177_rc","3P_START":1,"5P_SCORE":16.0,"5P_IDENTSTR":"................","5P_DIFFS":0,"3P_IDENTSTR":"................","3P_OVERLAP":16,"3P_DIFFS":0,"3P_INS":0,"MID_GROUP":"BL-107ABQ:BIOUG48033","3P_DEL":0,"3P_LOCATION":"R","5P_SCORE_DELTA":4,"5P_OVERLAP":16,"5P_START":1},{"5P_UMI":"bc1020","5P_LOCATION":"F","READ":"m54146_190729_151026\/70516865\/ccs","3P_SCORE":16.0,"MID":"KMPQ899-19","5P_DEL":0,"3P_SCORE_DELTA":4,"ORIENTATION":"F","5P_INS":0,"3P_UMI":"bc1108_rc","3P_START":1,"5P_SCORE":16.0,"5P_IDENTSTR":"................","5P_DIFFS":0,"3P_IDENTSTR":"................","3P_OVERLAP":16,"3P_DIFFS":0,"3P_INS":0,"MID_GROUP":"BL-107A8X:BIOUG47775","3P_DEL":0,"3P_LOCATION":"R","5P_SCORE_DELTA":4,"5P_OVERLAP":16,"5P_START":1},{"5P_UMI":"bc1020","5P_LOCATION":"F","READ":"m54146_190729_151026\/14680665\/ccs","3P_SCORE":16.0,"MID":"KMPRT181-19","5P_DEL":0,"3P_SCORE_DELTA":4,"ORIENTATION":"F","5P_INS":0,"3P_UMI":"bc1181_rc","3P_START":1,"5P_SCORE":16.0,"5P_IDENTSTR":"................","5P_DIFFS":0,"3P_IDENTSTR":"................","3P_OVERLAP":16,"3P_DIFFS":0,"3P_INS":0,"MID_GROUP":"BL-107ABQ:BIOUG48033","3P_DEL":0,"3P_LOCATION":"R","5P_SCORE_DELTA":4,"5P_OVERLAP":16,"5P_START":1},{"5P_UMI":"bc1020","5P_LOCATION":"F","READ":"m54146_190729_151026\/18416520\/ccs","3P_SCORE":16.0,"MID":"KMPRT564-19","5P_DEL":0,"3P_SCORE_DELTA":4,"ORIENTATION":"F","5P_INS":0,"3P_UMI":"bc1163_rc","3P_START":1,"5P_SCORE":16.0,"5P_IDENTSTR":"................","5P_DIFFS":0,"3P_IDENTSTR":"................","3P_OVERLAP":16,"3P_DIFFS":0,"3P_INS":0,"MID_GROUP":"BL-107ABL:BIOUG48037","3P_DEL":0,"3P_LOCATION":"R","5P_SCORE_DELTA":4,"5P_OVERLAP":16,"5P_START":1},{"5P_UMI":"bc1020","5P_LOCATION":"F","READ":"m54146_190729_151026\/19268501\/ccs","3P_SCORE":16.0,"MID":"KMPRT183-19","5P_DEL":0,"3P_SCORE_DELTA":4,"ORIENTATION":"F","5P_INS":0,"3P_UMI":"bc1185_rc","3P_START":1,"5P_SCORE":16.0,"5P_IDENTSTR":"................","5P_DIFFS":0,"3P_IDENTSTR":"................","3P_OVERLAP":16,"3P_DIFFS":0,"3P_INS":0,"MID_GROUP":"BL-107ABQ:BIOUG48033","3P_DEL":0,"3P_LOCATION":"R","5P_SCORE_DELTA":4,"5P_OVERLAP":16,"5P_START":1},{"5P_UMI":"bc1020","5P_LOCATION":"F","READ":"m54146_190729_151026\/20709968\/ccs","3P_SCORE":16.0,"MID":"KMPRT185-19","5P_DEL":0,"3P_SCORE_DELTA":4,"ORIENTATION":"F","5P_INS":0,"3P_UMI":"bc1189_rc","3P_START":1,"5P_SCORE":16.0,"5P_IDENTSTR":"................","5P_DIFFS":0,"3P_IDENTSTR":"................","3P_OVERLAP":16,"3P_DIFFS":0,"3P_INS":0,"MID_GROUP":"BL-107ABQ:BIOUG48033","3P_DEL":0,"3P_LOCATION":"R","5P_SCORE_DELTA":4,"5P_OVERLAP":16,"5P_START":1},{"5P_UMI":"bc1020","5P_LOCATION":"F","READ":"m54146_190729_151026\/21430790\/ccs","3P_SCORE":16.0,"MID":"KMPUH1241-19","5P_DEL":0,"3P_SCORE_DELTA":4,"ORIENTATION":"F","5P_INS":0,"3P_UMI":"bc1154_rc","3P_START":1,"5P_SCORE":16.0,"5P_IDENTSTR":"................","5P_DIFFS":0,"3P_IDENTSTR":"................","3P_OVERLAP":16,"3P_DIFFS":0,"3P_INS":0,"MID_GROUP":"BL-107ABL:BIOUG48032","3P_DEL":0,"3P_LOCATION":"R","5P_SCORE_DELTA":4,"5P_OVERLAP":16,"5P_START":1},{"5P_UMI":"bc1020","5P_LOCATION":"F","READ":"m54146_190729_151026\/24511391\/ccs","3P_SCORE":16.0,"MID":"KMPRT563-19","5P_DEL":0,"3P_SCORE_DELTA":4,"ORIENTATION":"F","5P_INS":0,"3P_UMI":"bc1161_rc","3P_START":1,"5P_SCORE":16.0,"5P_IDENTSTR":"................","5P_DIFFS":0,"3P_IDENTSTR":"................","3P_OVERLAP":16,"3P_DIFFS":0,"3P_INS":0,"MID_GROUP":"BL-107ABL:BIOUG48037","3P_DEL":0,"3P_LOCATION":"R","5P_SCORE_DELTA":4,"5P_OVERLAP":16,"5P_START":1},{"5P_UMI":"bc1020","5P_LOCATION":"F","READ":"m54146_190729_151026\/26673945\/ccs","3P_SCORE":16.0,"MID":"KMPRT186-19","5P_DEL":0,"3P_SCORE_DELTA":4,"ORIENTATION":"F","5P_INS":0,"3P_UMI":"bc1191_rc","3P_START":1,"5P_SCORE":16.0,"5P_IDENTSTR":"................","5P_DIFFS":0,"3P_IDENTSTR":"................","3P_OVERLAP":16,"3P_DIFFS":0,"3P_INS":0,"MID_GROUP":"BL-107ABQ:BIOUG48033","3P_DEL":0,"3P_LOCATION":"R","5P_SCORE_DELTA":4,"5P_OVERLAP":16,"5P_START":1},{"5P_UMI":"bc1020","5P_LOCATION":"F","READ":"m54146_190729_151026\/32244556\/ccs","3P_SCORE":16.0,"MID":"KMPUH1244-19","5P_DEL":0,"3P_SCORE_DELTA":4,"ORIENTATION":"F","5P_INS":0,"3P_UMI":"bc1160_rc","3P_START":1,"5P_SCORE":16.0,"5P_IDENTSTR":"................","5P_DIFFS":0,"3P_IDENTSTR":"................","3P_OVERLAP":16,"3P_DIFFS":0,"3P_INS":0,"MID_GROUP":"BL-107ABL:BIOUG48032","3P_DEL":0,"3P_LOCATION":"R","5P_SCORE_DELTA":4,"5P_OVERLAP":16,"5P_START":1},{"5P_UMI":"bc1087","5P_LOCATION":"R","READ":"m54146_190729_151026\/30474883\/ccs","3P_SCORE":16.0,"MID":"KMPUH979-19","5P_DEL":0,"3P_SCORE_DELTA":4,"ORIENTATION":"RC","5P_INS":0,"3P_UMI":"bc1104_rc","3P_START":1,"5P_SCORE":16.0,"5P_IDENTSTR":"................","5P_DIFFS":0,"3P_IDENTSTR":"................","3P_OVERLAP":16,"3P_DIFFS":0,"3P_INS":0,"MID_GROUP":"BL-107AC1:BIOUG48029","3P_DEL":0,"3P_LOCATION":"F","5P_SCORE_DELTA":4,"5P_OVERLAP":16,"5P_START":1},{"5P_UMI":"bc1095","5P_LOCATION":"R","READ":"m54146_190729_151026\/34275865\/ccs","3P_SCORE":16.0,"MID":"KMPUH1027-19","5P_DEL":0,"3P_SCORE_DELTA":4,"ORIENTATION":"RC","5P_INS":0,"3P_UMI":"bc1104_rc","3P_START":1,"5P_SCORE":16.0,"5P_IDENTSTR":"................","5P_DIFFS":0,"3P_IDENTSTR":"................","3P_OVERLAP":16,"3P_DIFFS":0,"3P_INS":0,"MID_GROUP":"BL-107AC1:BIOUG48029","3P_DEL":0,"3P_LOCATION":"F","5P_SCORE_DELTA":4,"5P_OVERLAP":16,"5P_START":1},{"5P_UMI":"bc1036","5P_LOCATION":"R","READ":"m54146_190729_151026\/36242330\/ccs","3P_SCORE":16.0,"MID":"KMPRN764-19","5P_DEL":0,"3P_SCORE_DELTA":4,"ORIENTATION":"RC","5P_INS":0,"3P_UMI":"bc1104_rc","3P_START":1,"5P_SCORE":16.0,"5P_IDENTSTR":"................","5P_DIFFS":0,"3P_IDENTSTR":"................","3P_OVERLAP":16,"3P_DIFFS":0,"3P_INS":0,"MID_GROUP":"BL-107ABY:BIOUG48049","3P_DEL":0,"3P_LOCATION":"F","5P_SCORE_DELTA":4,"5P_OVERLAP":16,"5P_START":1},{"5P_UMI":"bc1085","5P_LOCATION":"R","READ":"m54146_190729_151026\/41877637\/ccs","3P_SCORE":16.0,"MID":"KMPUH967-19","5P_DEL":0,"3P_SCORE_DELTA":4,"ORIENTATION":"RC","5P_INS":0,"3P_UMI":"bc1104_rc","3P_START":1,"5P_SCORE":16.0,"5P_IDENTSTR":"................","5P_DIFFS":0,"3P_IDENTSTR":"................","3P_OVERLAP":16,"3P_DIFFS":0,"3P_INS":0,"MID_GROUP":"BL-107AC1:BIOUG48029","3P_DEL":0,"3P_LOCATION":"F","5P_SCORE_DELTA":4,"5P_OVERLAP":16,"5P_START":1},{"5P_UMI":"bc1075","5P_LOCATION":"R","READ":"m54146_190729_151026\/45482535\/ccs","3P_SCORE":16.0,"MID":"KMPUH908-19","5P_DEL":0,"3P_SCORE_DELTA":4,"ORIENTATION":"RC","5P_INS":0,"3P_UMI":"bc1104_rc","3P_START":1,"5P_SCORE":16.0,"5P_IDENTSTR":"................","5P_DIFFS":0,"3P_IDENTSTR":"................","3P_OVERLAP":16,"3P_DIFFS":0,"3P_INS":0,"MID_GROUP":"BL-107AC8:BIOUG48028","3P_DEL":0,"3P_LOCATION":"F","5P_SCORE_DELTA":4,"5P_OVERLAP":16,"5P_START":1},{"5P_UMI":"bc1067","5P_LOCATION":"R","READ":"m54146_190729_151026\/47842075\/ccs","3P_SCORE":16.0,"MID":"KMPUH860-19","5P_DEL":0,"3P_SCORE_DELTA":4,"ORIENTATION":"RC","5P_INS":0,"3P_UMI":"bc1104_rc","3P_START":1,"5P_SCORE":16.0,"5P_IDENTSTR":"................","5P_DIFFS":0,"3P_IDENTSTR":"................","3P_OVERLAP":16,"3P_DIFFS":0,"3P_INS":0,"MID_GROUP":"BL-107AC8:BIOUG48028","3P_DEL":0,"3P_LOCATION":"F","5P_SCORE_DELTA":4,"5P_OVERLAP":16,"5P_START":1},{"5P_UMI":"bc1089","5P_LOCATION":"R","READ":"m54146_190729_151026\/50266474\/ccs","3P_SCORE":16.0,"MID":"KMPUH991-19","5P_DEL":0,"3P_SCORE_DELTA":4,"ORIENTATION":"RC","5P_INS":0,"3P_UMI":"bc1104_rc","3P_START":1,"5P_SCORE":16.0,"5P_IDENTSTR":"................","5P_DIFFS":0,"3P_IDENTSTR":"................","3P_OVERLAP":16,"3P_DIFFS":0,"3P_INS":0,"MID_GROUP":"BL-107AC1:BIOUG48029","3P_DEL":0,"3P_LOCATION":"F","5P_SCORE_DELTA":4,"5P_OVERLAP":16,"5P_START":1},{"5P_UMI":"bc1085","5P_LOCATION":"R","READ":"m54146_190729_151026\/50332319\/ccs","3P_SCORE":16.0,"MID":"KMPUH967-19","5P_DEL":0,"3P_SCORE_DELTA":4,"ORIENTATION":"RC","5P_INS":0,"3P_UMI":"bc1104_rc","3P_START":1,"5P_SCORE":16.0,"5P_IDENTSTR":"................","5P_DIFFS":0,"3P_IDENTSTR":"................","3P_OVERLAP":16,"3P_DIFFS":0,"3P_INS":0,"MID_GROUP":"BL-107AC1:BIOUG48029","3P_DEL":0,"3P_LOCATION":"F","5P_SCORE_DELTA":4,"5P_OVERLAP":16,"5P_START":1},{"5P_UMI":"bc1069","5P_LOCATION":"R","READ":"m54146_190729_151026\/12190151\/ccs","3P_SCORE":16.0,"MID":"KMPUH872-19","5P_DEL":0,"3P_SCORE_DELTA":4,"ORIENTATION":"RC","5P_INS":0,"3P_UMI":"bc1104_rc","3P_START":1,"5P_SCORE":16.0,"5P_IDENTSTR":"................","5P_DIFFS":0,"3P_IDENTSTR":"................","3P_OVERLAP":16,"3P_DIFFS":0,"3P_INS":0,"MID_GROUP":"BL-107AC8:BIOUG48028","3P_DEL":0,"3P_LOCATION":"F","5P_SCORE_DELTA":4,"5P_OVERLAP":16,"5P_START":1},{"5P_UMI":"bc1030","5P_LOCATION":"R","READ":"m54146_190729_151026\/66650578\/ccs","3P_SCORE":16.0,"MID":"KMPQ949-19","5P_DEL":0,"3P_SCORE_DELTA":4,"ORIENTATION":"RC","5P_INS":0,"3P_UMI":"bc1104_rc","3P_START":1,"5P_SCORE":16.0,"5P_IDENTSTR":"................","5P_DIFFS":0,"3P_IDENTSTR":"................","3P_OVERLAP":16,"3P_DIFFS":0,"3P_INS":0,"MID_GROUP":"BL-107A8X:BIOUG47775","3P_DEL":0,"3P_LOCATION":"F","5P_SCORE_DELTA":4,"5P_OVERLAP":16,"5P_START":1},{"5P_UMI":"bc1052","5P_LOCATION":"R","READ":"m54146_190729_151026\/67043980\/ccs","3P_SCORE":16.0,"MID":"KMPFR157-19","5P_DEL":0,"3P_SCORE_DELTA":4,"ORIENTATION":"RC","5P_INS":0,"3P_UMI":"bc1104_rc","3P_START":1,"5P_SCORE":16.0,"5P_IDENTSTR":"................","5P_DIFFS":0,"3P_IDENTSTR":"................","3P_OVERLAP":16,"3P_DIFFS":0,"3P_INS":0,"MID_GROUP":"BL-107ACQ:BIOUG48039","3P_DEL":0,"3P_LOCATION":"F","5P_SCORE_DELTA":4,"5P_OVERLAP":16,"5P_START":1},{"5P_UMI":"bc1012","5P_LOCATION":"R","READ":"m54146_190729_151026\/16122093\/ccs","3P_SCORE":16.0,"MID":"KMPFQ015-19","5P_DEL":0,"3P_SCORE_DELTA":4,"ORIENTATION":"RC","5P_INS":0,"3P_UMI":"bc1104_rc","3P_START":1,"5P_SCORE":16.0,"5P_IDENTSTR":"................","5P_DIFFS":0,"3P_IDENTSTR":"................","3P_OVERLAP":16,"3P_DIFFS":0,"3P_INS":0,"MID_GROUP":"BL-1079UE:BIOUG48056","3P_DEL":0,"3P_LOCATION":"F","5P_SCORE_DELTA":4,"5P_OVERLAP":16,"5P_START":1},{"5P_UMI":"bc1087","5P_LOCATION":"R","READ":"m54146_190729_151026\/20643904\/ccs","3P_SCORE":16.0,"MID":"KMPUH979-19","5P_DEL":0,"3P_SCORE_DELTA":4,"ORIENTATION":"RC","5P_INS":0,"3P_UMI":"bc1104_rc","3P_START":1,"5P_SCORE":16.0,"5P_IDENTSTR":"................","5P_DIFFS":0,"3P_IDENTSTR":"................","3P_OVERLAP":16,"3P_DIFFS":0,"3P_INS":0,"MID_GROUP":"BL-107AC1:BIOUG48029","3P_DEL":0,"3P_LOCATION":"F","5P_SCORE_DELTA":4,"5P_OVERLAP":16,"5P_START":1},{"5P_UMI":"bc1071","5P_LOCATION":"R","READ":"m54146_190729_151026\/28377965\/ccs","3P_SCORE":16.0,"MID":"KMPUH884-19","5P_DEL":0,"3P_SCORE_DELTA":4,"ORIENTATION":"RC","5P_INS":0,"3P_UMI":"bc1104_rc","3P_START":1,"5P_SCORE":16.0,"5P_IDENTSTR":"................","5P_DIFFS":0,"3P_IDENTSTR":"................","3P_OVERLAP":16,"3P_DIFFS":0,"3P_INS":0,"MID_GROUP":"BL-107AC8:BIOUG48028","3P_DEL":0,"3P_LOCATION":"F","5P_SCORE_DELTA":4,"5P_OVERLAP":16,"5P_START":1},{"5P_UMI":"bc1095","5P_LOCATION":"R","READ":"m54146_190729_151026\/29229286\/ccs","3P_SCORE":16.0,"MID":"KMPUH1027-19","5P_DEL":0,"3P_SCORE_DELTA":4,"ORIENTATION":"RC","5P_INS":0,"3P_UMI":"bc1104_rc","3P_START":1,"5P_SCORE":16.0,"5P_IDENTSTR":"................","5P_DIFFS":0,"3P_IDENTSTR":"................","3P_OVERLAP":16,"3P_DIFFS":0,"3P_INS":0,"MID_GROUP":"BL-107AC1:BIOUG48029","3P_DEL":0,"3P_LOCATION":"F","5P_SCORE_DELTA":4,"5P_OVERLAP":16,"5P_START":1},{"5P_UMI":"bc1085","5P_LOCATION":"R","READ":"m54146_190729_151026\/32899258\/ccs","3P_SCORE":16.0,"MID":"KMPUH967-19","5P_DEL":0,"3P_SCORE_DELTA":4,"ORIENTATION":"RC","5P_INS":0,"3P_UMI":"bc1104_rc","3P_START":1,"5P_SCORE":16.0,"5P_IDENTSTR":"................","5P_DIFFS":0,"3P_IDENTSTR":"................","3P_OVERLAP":16,"3P_DIFFS":0,"3P_INS":0,"MID_GROUP":"BL-107AC1:BIOUG48029","3P_DEL":0,"3P_LOCATION":"F","5P_SCORE_DELTA":4,"5P_OVERLAP":16,"5P_START":1},{"5P_UMI":"bc1095","5P_LOCATION":"F","READ":"m54146_190729_151026\/70910333\/ccs","3P_SCORE":16.0,"MID":"KMPUH1033-19","5P_DEL":0,"3P_SCORE_DELTA":4,"ORIENTATION":"F","5P_INS":0,"3P_UMI":"bc1116_rc","3P_START":1,"5P_SCORE":16.0,"5P_IDENTSTR":"................","5P_DIFFS":0,"3P_IDENTSTR":"................","3P_OVERLAP":16,"3P_DIFFS":0,"3P_INS":0,"MID_GROUP":"BL-107AC1:BIOUG48029","3P_DEL":0,"3P_LOCATION":"R","5P_SCORE_DELTA":4,"5P_OVERLAP":16,"5P_START":2},{"5P_UMI":"bc1004","5P_LOCATION":"F","READ":"m54146_190729_151026\/40698135\/ccs","3P_SCORE":16.0,"MID":"KMPFO124-19","5P_DEL":0,"3P_SCORE_DELTA":4,"ORIENTATION":"F","5P_INS":0,"3P_UMI":"bc1108_rc","3P_START":1,"5P_SCORE":16.0,"5P_IDENTSTR":"................","5P_DIFFS":0,"3P_IDENTSTR":"................","3P_OVERLAP":16,"3P_DIFFS":0,"3P_INS":0,"MID_GROUP":"BL-1079UE:BIOUG48056","3P_DEL":0,"3P_LOCATION":"R","5P_SCORE_DELTA":4,"5P_OVERLAP":16,"5P_START":1},{"5P_UMI":"bc1004","5P_LOCATION":"F","READ":"m54146_190729_151026\/41484697\/ccs","3P_SCORE":16.0,"MID":"KMPRW117-19","5P_DEL":0,"3P_SCORE_DELTA":4,"ORIENTATION":"F","5P_INS":0,"3P_UMI":"bc1185_rc","3P_START":1,"5P_SCORE":16.0,"5P_IDENTSTR":"................","5P_DIFFS":0,"3P_IDENTSTR":"................","3P_OVERLAP":16,"3P_DIFFS":0,"3P_INS":0,"MID_GROUP":"BL-107A91:BIOUG48116","3P_DEL":0,"3P_LOCATION":"R","5P_SCORE_DELTA":4,"5P_OVERLAP":16,"5P_START":1},{"5P_UMI":"bc1004","5P_LOCATION":"F","READ":"m54146_190729_151026\/44892369\/ccs","3P_SCORE":16.0,"MID":"KMPRW115-19","5P_DEL":0,"3P_SCORE_DELTA":4,"ORIENTATION":"F","5P_INS":0,"3P_UMI":"bc1181_rc","3P_START":1,"5P_SCORE":16.0,"5P_IDENTSTR":"................","5P_DIFFS":0,"3P_IDENTSTR":"................","3P_OVERLAP":16,"3P_DIFFS":0,"3P_INS":0,"MID_GROUP":"BL-107A91:BIOUG48116","3P_DEL":0,"3P_LOCATION":"R","5P_SCORE_DELTA":4,"5P_OVERLAP":16,"5P_START":1},{"5P_UMI":"bc1004","5P_LOCATION":"F","READ":"m54146_190729_151026\/45809892\/ccs","3P_SCORE":16.0,"MID":"KMPRN487-19","5P_DEL":0,"3P_SCORE_DELTA":4,"ORIENTATION":"F","5P_INS":0,"3P_UMI":"bc1143_rc","3P_START":1,"5P_SCORE":16.0,"5P_IDENTSTR":"................","5P_DIFFS":0,"3P_IDENTSTR":"................","3P_OVERLAP":16,"3P_DIFFS":0,"3P_INS":0,"MID_GROUP":"BL-107A93:BIOUG48046","3P_DEL":0,"3P_LOCATION":"R","5P_SCORE_DELTA":4,"5P_OVERLAP":16,"5P_START":1},{"5P_UMI":"bc1004","5P_LOCATION":"F","READ":"m54146_190729_151026\/48627874\/ccs","3P_SCORE":16.0,"MID":"KMPRW115-19","5P_DEL":0,"3P_SCORE_DELTA":4,"ORIENTATION":"F","5P_INS":0,"3P_UMI":"bc1181_rc","3P_START":1,"5P_SCORE":16.0,"5P_IDENTSTR":"................","5P_DIFFS":0,"3P_IDENTSTR":"................","3P_OVERLAP":16,"3P_DIFFS":0,"3P_INS":0,"MID_GROUP":"BL-107A91:BIOUG48116","3P_DEL":0,"3P_LOCATION":"R","5P_SCORE_DELTA":4,"5P_OVERLAP":16,"5P_START":1},{"5P_UMI":"bc1004","5P_LOCATION":"F","READ":"m54146_190729_151026\/57475787\/ccs","3P_SCORE":16.0,"MID":"KMPRN672-19","5P_DEL":0,"3P_SCORE_DELTA":4,"ORIENTATION":"F","5P_INS":0,"3P_UMI":"bc1134_rc","3P_START":1,"5P_SCORE":16.0,"5P_IDENTSTR":"................","5P_DIFFS":0,"3P_IDENTSTR":"................","3P_OVERLAP":16,"3P_DIFFS":0,"3P_INS":0,"MID_GROUP":"BL-107A93:BIOUG48048","3P_DEL":0,"3P_LOCATION":"R","5P_SCORE_DELTA":4,"5P_OVERLAP":16,"5P_START":1},{"5P_UMI":"bc1004","5P_LOCATION":"F","READ":"m54146_190729_151026\/58262494\/ccs","3P_SCORE":16.0,"MID":"KMPRW117-19","5P_DEL":0,"3P_SCORE_DELTA":4,"ORIENTATION":"F","5P_INS":0,"3P_UMI":"bc1185_rc","3P_START":1,"5P_SCORE":16.0,"5P_IDENTSTR":"................","5P_DIFFS":0,"3P_IDENTSTR":"................","3P_OVERLAP":16,"3P_DIFFS":0,"3P_INS":0,"MID_GROUP":"BL-107A91:BIOUG48116","3P_DEL":0,"3P_LOCATION":"R","5P_SCORE_DELTA":4,"5P_OVERLAP":16,"5P_START":1},{"5P_UMI":"bc1004","5P_LOCATION":"F","READ":"m54146_190729_151026\/59834501\/ccs","3P_SCORE":16.0,"MID":"KMPFO122-19","5P_DEL":0,"3P_SCORE_DELTA":4,"ORIENTATION":"F","5P_INS":0,"3P_UMI":"bc1104_rc","3P_START":1,"5P_SCORE":16.0,"5P_IDENTSTR":"................","5P_DIFFS":0,"3P_IDENTSTR":"................","3P_OVERLAP":16,"3P_DIFFS":0,"3P_INS":1,"MID_GROUP":"BL-1079UE:BIOUG48056","3P_DEL":0,"3P_LOCATION":"R","5P_SCORE_DELTA":4,"5P_OVERLAP":16,"5P_START":1},{"5P_UMI":"bc1004","5P_LOCATION":"F","READ":"m54146_190729_151026\/61014978\/ccs","3P_SCORE":16.0,"MID":"KMPFO121-19","5P_DEL":0,"3P_SCORE_DELTA":4,"ORIENTATION":"F","5P_INS":0,"3P_UMI":"bc1102_rc","3P_START":1,"5P_SCORE":16.0,"5P_IDENTSTR":"................","5P_DIFFS":0,"3P_IDENTSTR":"................","3P_OVERLAP":16,"3P_DIFFS":0,"3P_INS":0,"MID_GROUP":"BL-1079UE:BIOUG48056","3P_DEL":0,"3P_LOCATION":"R","5P_SCORE_DELTA":4,"5P_OVERLAP":16,"5P_START":1},{"5P_UMI":"bc1004","5P_LOCATION":"F","READ":"m54146_190729_151026\/65733259\/ccs","3P_SCORE":16.0,"MID":"KMPRW116-19","5P_DEL":0,"3P_SCORE_DELTA":4,"ORIENTATION":"F","5P_INS":0,"3P_UMI":"bc1183_rc","3P_START":1,"5P_SCORE":16.0,"5P_IDENTSTR":"................","5P_DIFFS":0,"3P_IDENTSTR":"................","3P_OVERLAP":16,"3P_DIFFS":0,"3P_INS":0,"MID_GROUP":"BL-107A91:BIOUG48116","3P_DEL":0,"3P_LOCATION":"R","5P_SCORE_DELTA":4,"5P_OVERLAP":16,"5P_START":1},{"5P_UMI":"bc1004","5P_LOCATION":"F","READ":"m54146_190729_151026\/67109292\/ccs","3P_SCORE":16.0,"MID":"KMPRW112-19","5P_DEL":0,"3P_SCORE_DELTA":4,"ORIENTATION":"F","5P_INS":0,"3P_UMI":"bc1175_rc","3P_START":1,"5P_SCORE":16.0,"5P_IDENTSTR":"................","5P_DIFFS":0,"3P_IDENTSTR":"................","3P_OVERLAP":16,"3P_DIFFS":0,"3P_INS":0,"MID_GROUP":"BL-107A91:BIOUG48116","3P_DEL":0,"3P_LOCATION":"R","5P_SCORE_DELTA":4,"5P_OVERLAP":16,"5P_START":1},{"5P_UMI":"bc1004","5P_LOCATION":"F","READ":"m54146_190729_151026\/67699264\/ccs","3P_SCORE":16.0,"MID":"KMPRN1241-19","5P_DEL":0,"3P_SCORE_DELTA":4,"ORIENTATION":"F","5P_INS":0,"3P_UMI":"bc1107_rc","3P_START":1,"5P_SCORE":16.0,"5P_IDENTSTR":"................","5P_DIFFS":0,"3P_IDENTSTR":"................","3P_OVERLAP":16,"3P_DIFFS":0,"3P_INS":0,"MID_GROUP":"BL-1079UE:BIOUG48054","3P_DEL":0,"3P_LOCATION":"R","5P_SCORE_DELTA":4,"5P_OVERLAP":16,"5P_START":1},{"5P_UMI":"bc1004","5P_LOCATION":"F","READ":"m54146_190729_151026\/70714319\/ccs","3P_SCORE":16.0,"MID":"KMPRN479-19","5P_DEL":0,"3P_SCORE_DELTA":4,"ORIENTATION":"F","5P_INS":0,"3P_UMI":"bc1127_rc","3P_START":1,"5P_SCORE":16.0,"5P_IDENTSTR":"................","5P_DIFFS":0,"3P_IDENTSTR":"................","3P_OVERLAP":16,"3P_DIFFS":0,"3P_INS":0,"MID_GROUP":"BL-107A93:BIOUG48046","3P_DEL":0,"3P_LOCATION":"R","5P_SCORE_DELTA":4,"5P_OVERLAP":16,"5P_START":1},{"5P_UMI":"bc1004","5P_LOCATION":"F","READ":"m54146_190729_151026\/14156292\/ccs","3P_SCORE":16.0,"MID":"KMPGQ349-19","5P_DEL":0,"3P_SCORE_DELTA":4,"ORIENTATION":"F","5P_INS":0,"3P_UMI":"bc1168_rc","3P_START":1,"5P_SCORE":16.0,"5P_IDENTSTR":"................","5P_DIFFS":0,"3P_IDENTSTR":"................","3P_OVERLAP":16,"3P_DIFFS":0,"3P_INS":0,"MID_GROUP":"BL-107A8Y:BIOUG47873","3P_DEL":0,"3P_LOCATION":"R","5P_SCORE_DELTA":4,"5P_OVERLAP":16,"5P_START":1},{"5P_UMI":"bc1004","5P_LOCATION":"F","READ":"m54146_190729_151026\/16121941\/ccs","3P_SCORE":16.0,"MID":"KMPRW112-19","5P_DEL":0,"3P_SCORE_DELTA":4,"ORIENTATION":"F","5P_INS":0,"3P_UMI":"bc1175_rc","3P_START":1,"5P_SCORE":16.0,"5P_IDENTSTR":"................","5P_DIFFS":0,"3P_IDENTSTR":"................","3P_OVERLAP":16,"3P_DIFFS":0,"3P_INS":0,"MID_GROUP":"BL-107A91:BIOUG48116","3P_DEL":0,"3P_LOCATION":"R","5P_SCORE_DELTA":4,"5P_OVERLAP":16,"5P_START":1},{"5P_UMI":"bc1004","5P_LOCATION":"F","READ":"m54146_190729_151026\/17105555\/ccs","3P_SCORE":16.0,"MID":"KMPRW112-19","5P_DEL":0,"3P_SCORE_DELTA":4,"ORIENTATION":"F","5P_INS":0,"3P_UMI":"bc1175_rc","3P_START":1,"5P_SCORE":16.0,"5P_IDENTSTR":"................","5P_DIFFS":0,"3P_IDENTSTR":"................","3P_OVERLAP":16,"3P_DIFFS":0,"3P_INS":0,"MID_GROUP":"BL-107A91:BIOUG48116","3P_DEL":0,"3P_LOCATION":"R","5P_SCORE_DELTA":4,"5P_OVERLAP":16,"5P_START":1},{"5P_UMI":"bc1004","5P_LOCATION":"F","READ":"m54146_190729_151026\/25101019\/ccs","3P_SCORE":16.0,"MID":"KMPFO130-19","5P_DEL":0,"3P_SCORE_DELTA":4,"ORIENTATION":"F","5P_INS":0,"3P_UMI":"bc1120_rc","3P_START":1,"5P_SCORE":16.0,"5P_IDENTSTR":"................","5P_DIFFS":0,"3P_IDENTSTR":"................","3P_OVERLAP":16,"3P_DIFFS":0,"3P_INS":0,"MID_GROUP":"BL-1079UE:BIOUG48056","3P_DEL":0,"3P_LOCATION":"R","5P_SCORE_DELTA":4,"5P_OVERLAP":16,"5P_START":1},{"5P_UMI":"bc1004","5P_LOCATION":"F","READ":"m54146_190729_151026\/26018067\/ccs","3P_SCORE":16.0,"MID":"KMPRW118-19","5P_DEL":0,"3P_SCORE_DELTA":4,"ORIENTATION":"F","5P_INS":0,"3P_UMI":"bc1187_rc","3P_START":1,"5P_SCORE":16.0,"5P_IDENTSTR":"................","5P_DIFFS":0,"3P_IDENTSTR":"................","3P_OVERLAP":16,"3P_DIFFS":0,"3P_INS":0,"MID_GROUP":"BL-107A91:BIOUG48116","3P_DEL":0,"3P_LOCATION":"R","5P_SCORE_DELTA":4,"5P_OVERLAP":16,"5P_START":1},{"5P_UMI":"bc1004","5P_LOCATION":"F","READ":"m54146_190729_151026\/26869825\/ccs","3P_SCORE":16.0,"MID":"KMPRN484-19","5P_DEL":0,"3P_SCORE_DELTA":4,"ORIENTATION":"F","5P_INS":0,"3P_UMI":"bc1137_rc","3P_START":1,"5P_SCORE":16.0,"5P_IDENTSTR":"................","5P_DIFFS":0,"3P_IDENTSTR":"................","3P_OVERLAP":16,"3P_DIFFS":0,"3P_INS":0,"MID_GROUP":"BL-107A93:BIOUG48046","3P_DEL":0,"3P_LOCATION":"R","5P_SCORE_DELTA":4,"5P_OVERLAP":16,"5P_START":1},{"5P_UMI":"bc1004","5P_LOCATION":"F","READ":"m54146_190729_151026\/28312490\/ccs","3P_SCORE":16.0,"MID":"KMPRW114-19","5P_DEL":0,"3P_SCORE_DELTA":4,"ORIENTATION":"F","5P_INS":0,"3P_UMI":"bc1179_rc","3P_START":1,"5P_SCORE":16.0,"5P_IDENTSTR":"................","5P_DIFFS":0,"3P_IDENTSTR":"................","3P_OVERLAP":16,"3P_DIFFS":0,"3P_INS":0,"MID_GROUP":"BL-107A91:BIOUG48116","3P_DEL":0,"3P_LOCATION":"R","5P_SCORE_DELTA":4,"5P_OVERLAP":16,"5P_START":1},{"5P_UMI":"bc1004","5P_LOCATION":"F","READ":"m54146_190729_151026\/28377172\/ccs","3P_SCORE":16.0,"MID":"KMPRN1242-19","5P_DEL":0,"3P_SCORE_DELTA":4,"ORIENTATION":"F","5P_INS":0,"3P_UMI":"bc1109_rc","3P_START":1,"5P_SCORE":16.0,"5P_IDENTSTR":"................","5P_DIFFS":0,"3P_IDENTSTR":"................","3P_OVERLAP":16,"3P_DIFFS":0,"3P_INS":0,"MID_GROUP":"BL-1079UE:BIOUG48054","3P_DEL":0,"3P_LOCATION":"R","5P_SCORE_DELTA":4,"5P_OVERLAP":16,"5P_START":1},{"5P_UMI":"bc1004","5P_LOCATION":"F","READ":"m54146_190729_151026\/28639758\/ccs","3P_SCORE":16.0,"MID":"KMPRW113-19","5P_DEL":0,"3P_SCORE_DELTA":4,"ORIENTATION":"F","5P_INS":0,"3P_UMI":"bc1177_rc","3P_START":1,"5P_SCORE":16.0,"5P_IDENTSTR":"................","5P_DIFFS":0,"3P_IDENTSTR":"................","3P_OVERLAP":16,"3P_DIFFS":0,"3P_INS":0,"MID_GROUP":"BL-107A91:BIOUG48116","3P_DEL":0,"3P_LOCATION":"R","5P_SCORE_DELTA":4,"5P_OVERLAP":16,"5P_START":1},{"5P_UMI":"bc1004","5P_LOCATION":"F","READ":"m54146_190729_151026\/30147015\/ccs","3P_SCORE":16.0,"MID":"KMPRW114-19","5P_DEL":0,"3P_SCORE_DELTA":4,"ORIENTATION":"F","5P_INS":0,"3P_UMI":"bc1179_rc","3P_START":1,"5P_SCORE":16.0,"5P_IDENTSTR":"................","5P_DIFFS":0,"3P_IDENTSTR":"................","3P_OVERLAP":16,"3P_DIFFS":0,"3P_INS":0,"MID_GROUP":"BL-107A91:BIOUG48116","3P_DEL":0,"3P_LOCATION":"R","5P_SCORE_DELTA":4,"5P_OVERLAP":16,"5P_START":1},{"5P_UMI":"bc1022","5P_LOCATION":"F","READ":"m54146_190729_151026\/16908502\/ccs","3P_SCORE":16.0,"MID":"KMPRT474-19","5P_DEL":1,"3P_SCORE_DELTA":4,"ORIENTATION":"F","5P_INS":0,"3P_UMI":"bc1174_rc","3P_START":1,"5P_SCORE":15.5,"5P_IDENTSTR":"...........-....","5P_DIFFS":0,"3P_IDENTSTR":"................","3P_OVERLAP":16,"3P_DIFFS":0,"3P_INS":0,"MID_GROUP":"BL-107ABQ:BIOUG48036","3P_DEL":0,"3P_LOCATION":"R","5P_SCORE_DELTA":4,"5P_OVERLAP":15,"5P_START":1},{"5P_UMI":"bc1022","5P_LOCATION":"F","READ":"m54146_190729_151026\/8126719\/ccs","3P_SCORE":16.0,"MID":"KMPRO336-19","5P_DEL":0,"3P_SCORE_DELTA":4,"ORIENTATION":"F","5P_INS":0,"3P_UMI":"bc1138_rc","3P_START":1,"5P_SCORE":16.0,"5P_IDENTSTR":"................","5P_DIFFS":0,"3P_IDENTSTR":"................","3P_OVERLAP":16,"3P_DIFFS":0,"3P_INS":0,"MID_GROUP":"BL-107BUN:BIOUG47955","3P_DEL":0,"3P_LOCATION":"R","5P_SCORE_DELTA":4,"5P_OVERLAP":16,"5P_START":1},{"5P_UMI":"bc1022","5P_LOCATION":"F","READ":"m54146_190729_151026\/9240916\/ccs","3P_SCORE":16.0,"MID":"KMPQ913-19","5P_DEL":0,"3P_SCORE_DELTA":4,"ORIENTATION":"F","5P_INS":0,"3P_UMI":"bc1112_rc","3P_START":1,"5P_SCORE":16.0,"5P_IDENTSTR":"................","5P_DIFFS":0,"3P_IDENTSTR":"................","3P_OVERLAP":16,"3P_DIFFS":0,"3P_INS":1,"MID_GROUP":"BL-107A8X:BIOUG47775","3P_DEL":0,"3P_LOCATION":"R","5P_SCORE_DELTA":4,"5P_OVERLAP":16,"5P_START":1},{"5P_UMI":"bc1022","5P_LOCATION":"F","READ":"m54146_190729_151026\/43385369\/ccs","3P_SCORE":16.0,"MID":"KMPRT473-19","5P_DEL":0,"3P_SCORE_DELTA":4,"ORIENTATION":"F","5P_INS":0,"3P_UMI":"bc1172_rc","3P_START":1,"5P_SCORE":16.0,"5P_IDENTSTR":"................","5P_DIFFS":0,"3P_IDENTSTR":"................","3P_OVERLAP":16,"3P_DIFFS":0,"3P_INS":0,"MID_GROUP":"BL-107ABQ:BIOUG48036","3P_DEL":0,"3P_LOCATION":"R","5P_SCORE_DELTA":4,"5P_OVERLAP":16,"5P_START":1},{"5P_UMI":"bc1022","5P_LOCATION":"F","READ":"m54146_190729_151026\/43385539\/ccs","3P_SCORE":16.0,"MID":"KMPRT567-19","5P_DEL":0,"3P_SCORE_DELTA":4,"ORIENTATION":"F","5P_INS":0,"3P_UMI":"bc1145_rc","3P_START":1,"5P_SCORE":16.0,"5P_IDENTSTR":"................","5P_DIFFS":0,"3P_IDENTSTR":"................","3P_OVERLAP":16,"3P_DIFFS":0,"3P_INS":0,"MID_GROUP":"BL-107ABL:BIOUG48037","3P_DEL":0,"3P_LOCATION":"R","5P_SCORE_DELTA":4,"5P_OVERLAP":16,"5P_START":1},{"5P_UMI":"bc1022","5P_LOCATION":"F","READ":"m54146_190729_151026\/47251800\/ccs","3P_SCORE":16.0,"MID":"KMPRT472-19","5P_DEL":0,"3P_SCORE_DELTA":4,"ORIENTATION":"F","5P_INS":0,"3P_UMI":"bc1170_rc","3P_START":1,"5P_SCORE":16.0,"5P_IDENTSTR":"................","5P_DIFFS":0,"3P_IDENTSTR":"................","3P_OVERLAP":16,"3P_DIFFS":0,"3P_INS":0,"MID_GROUP":"BL-107ABQ:BIOUG48036","3P_DEL":0,"3P_LOCATION":"R","5P_SCORE_DELTA":4,"5P_OVERLAP":16,"5P_START":1},{"5P_UMI":"bc1022","5P_LOCATION":"F","READ":"m54146_190729_151026\/49021320\/ccs","3P_SCORE":16.0,"MID":"KMPRT195-19","5P_DEL":0,"3P_SCORE_DELTA":4,"ORIENTATION":"F","5P_INS":0,"3P_UMI":"bc1185_rc","3P_START":1,"5P_SCORE":16.0,"5P_IDENTSTR":"................","5P_DIFFS":0,"3P_IDENTSTR":"................","3P_OVERLAP":16,"3P_DIFFS":0,"3P_INS":0,"MID_GROUP":"BL-107ABQ:BIOUG48033","3P_DEL":0,"3P_LOCATION":"R","5P_SCORE_DELTA":4,"5P_OVERLAP":16,"5P_START":1},{"5P_UMI":"bc1022","5P_LOCATION":"F","READ":"m54146_190729_151026\/50266203\/ccs","3P_SCORE":16.0,"MID":"KMPRT473-19","5P_DEL":0,"3P_SCORE_DELTA":4,"ORIENTATION":"F","5P_INS":0,"3P_UMI":"bc1172_rc","3P_START":1,"5P_SCORE":16.0,"5P_IDENTSTR":"................","5P_DIFFS":0,"3P_IDENTSTR":"................","3P_OVERLAP":16,"3P_DIFFS":0,"3P_INS":0,"MID_GROUP":"BL-107ABQ:BIOUG48036","3P_DEL":0,"3P_LOCATION":"R","5P_SCORE_DELTA":4,"5P_OVERLAP":16,"5P_START":1},{"5P_UMI":"bc1022","5P_LOCATION":"F","READ":"m54146_190729_151026\/53543278\/ccs","3P_SCORE":16.0,"MID":"KMPRT570-19","5P_DEL":0,"3P_SCORE_DELTA":4,"ORIENTATION":"F","5P_INS":0,"3P_UMI":"bc1151_rc","3P_START":1,"5P_SCORE":16.0,"5P_IDENTSTR":"................","5P_DIFFS":0,"3P_IDENTSTR":"................","3P_OVERLAP":16,"3P_DIFFS":0,"3P_INS":0,"MID_GROUP":"BL-107ABL:BIOUG48037","3P_DEL":0,"3P_LOCATION":"R","5P_SCORE_DELTA":4,"5P_OVERLAP":16,"5P_START":1},{"5P_UMI":"bc1022","5P_LOCATION":"F","READ":"m54146_190729_151026\/55575419\/ccs","3P_SCORE":16.0,"MID":"KMPRT574-19","5P_DEL":0,"3P_SCORE_DELTA":4,"ORIENTATION":"F","5P_INS":0,"3P_UMI":"bc1159_rc","3P_START":1,"5P_SCORE":16.0,"5P_IDENTSTR":"................","5P_DIFFS":0,"3P_IDENTSTR":"................","3P_OVERLAP":16,"3P_DIFFS":0,"3P_INS":1,"MID_GROUP":"BL-107ABL:BIOUG48037","3P_DEL":0,"3P_LOCATION":"R","5P_SCORE_DELTA":4,"5P_OVERLAP":16,"5P_START":1},{"READ":"m54146_190729_151026\/57475437\/ccs","ORIENTATION":"U","MID":null},{"5P_UMI":"bc1022","5P_LOCATION":"F","READ":"m54146_190729_151026\/59048208\/ccs","3P_SCORE":16.0,"MID":"KMPGQ031-19","5P_DEL":0,"3P_SCORE_DELTA":4,"ORIENTATION":"F","5P_INS":0,"3P_UMI":"bc1097_rc","3P_START":1,"5P_SCORE":16.0,"5P_IDENTSTR":"................","5P_DIFFS":0,"3P_IDENTSTR":"................","3P_OVERLAP":16,"3P_DIFFS":0,"3P_INS":1,"MID_GROUP":"BL-107A8X:BIOUG47777","3P_DEL":0,"3P_LOCATION":"R","5P_SCORE_DELTA":4,"5P_OVERLAP":16,"5P_START":1},{"5P_UMI":"bc1022","5P_LOCATION":"F","READ":"m54146_190729_151026\/60883585\/ccs","3P_SCORE":16.0,"MID":"KMPRT576-19","5P_DEL":0,"3P_SCORE_DELTA":4,"ORIENTATION":"F","5P_INS":0,"3P_UMI":"bc1163_rc","3P_START":1,"5P_SCORE":16.0,"5P_IDENTSTR":"................","5P_DIFFS":0,"3P_IDENTSTR":"................","3P_OVERLAP":16,"3P_DIFFS":0,"3P_INS":0,"MID_GROUP":"BL-107ABL:BIOUG48037","3P_DEL":0,"3P_LOCATION":"R","5P_SCORE_DELTA":4,"5P_OVERLAP":16,"5P_START":1},{"5P_UMI":"bc1022","5P_LOCATION":"F","READ":"m54146_190729_151026\/12583155\/ccs","3P_SCORE":16.0,"MID":"KMPRT567-19","5P_DEL":0,"3P_SCORE_DELTA":4,"ORIENTATION":"F","5P_INS":0,"3P_UMI":"bc1145_rc","3P_START":1,"5P_SCORE":16.0,"5P_IDENTSTR":"................","5P_DIFFS":0,"3P_IDENTSTR":"................","3P_OVERLAP":16,"3P_DIFFS":0,"3P_INS":0,"MID_GROUP":"BL-107ABL:BIOUG48037","3P_DEL":0,"3P_LOCATION":"R","5P_SCORE_DELTA":4,"5P_OVERLAP":16,"5P_START":1},{"5P_UMI":"bc1022","5P_LOCATION":"F","READ":"m54146_190729_151026\/68616412\/ccs","3P_SCORE":16.0,"MID":"KMPRT197-19","5P_DEL":0,"3P_SCORE_DELTA":4,"ORIENTATION":"F","5P_INS":0,"3P_UMI":"bc1189_rc","3P_START":1,"5P_SCORE":16.0,"5P_IDENTSTR":"................","5P_DIFFS":0,"3P_IDENTSTR":"................","3P_OVERLAP":16,"3P_DIFFS":0,"3P_INS":0,"MID_GROUP":"BL-107ABQ:BIOUG48033","3P_DEL":0,"3P_LOCATION":"R","5P_SCORE_DELTA":4,"5P_OVERLAP":16,"5P_START":1},{"5P_UMI":"bc1022","5P_LOCATION":"F","READ":"m54146_190729_151026\/68944486\/ccs","3P_SCORE":16.0,"MID":"KMPQ912-19","5P_DEL":0,"3P_SCORE_DELTA":4,"ORIENTATION":"F","5P_INS":0,"3P_UMI":"bc1110_rc","3P_START":1,"5P_SCORE":16.0,"5P_IDENTSTR":"................","5P_DIFFS":0,"3P_IDENTSTR":"................","3P_OVERLAP":16,"3P_DIFFS":0,"3P_INS":0,"MID_GROUP":"BL-107A8X:BIOUG47775","3P_DEL":0,"3P_LOCATION":"R","5P_SCORE_DELTA":4,"5P_OVERLAP":16,"5P_START":1},{"5P_UMI":"bc1022","5P_LOCATION":"F","READ":"m54146_190729_151026\/69665149\/ccs","3P_SCORE":16.0,"MID":"KMPRT567-19","5P_DEL":0,"3P_SCORE_DELTA":4,"ORIENTATION":"F","5P_INS":0,"3P_UMI":"bc1145_rc","3P_START":1,"5P_SCORE":16.0,"5P_IDENTSTR":"................","5P_DIFFS":0,"3P_IDENTSTR":"................","3P_OVERLAP":16,"3P_DIFFS":0,"3P_INS":0,"MID_GROUP":"BL-107ABL:BIOUG48037","3P_DEL":0,"3P_LOCATION":"R","5P_SCORE_DELTA":4,"5P_OVERLAP":16,"5P_START":1},{"5P_UMI":"bc1022","5P_LOCATION":"F","READ":"m54146_190729_151026\/74056320\/ccs","3P_SCORE":16.0,"MID":"KMPRO329-19","5P_DEL":0,"3P_SCORE_DELTA":3.5,"ORIENTATION":"F","5P_INS":0,"3P_UMI":"bc1124_rc","3P_START":1,"5P_SCORE":16.0,"5P_IDENTSTR":"................","5P_DIFFS":0,"3P_IDENTSTR":"................","3P_OVERLAP":16,"3P_DIFFS":0,"3P_INS":0,"MID_GROUP":"BL-107BUN:BIOUG47955","3P_DEL":0,"3P_LOCATION":"R","5P_SCORE_DELTA":4,"5P_OVERLAP":16,"5P_START":1},{"5P_UMI":"bc1022","5P_LOCATION":"F","READ":"m54146_190729_151026\/14680246\/ccs","3P_SCORE":16.0,"MID":"KMPRT197-19","5P_DEL":0,"3P_SCORE_DELTA":4,"ORIENTATION":"F","5P_INS":0,"3P_UMI":"bc1189_rc","3P_START":1,"5P_SCORE":16.0,"5P_IDENTSTR":"................","5P_DIFFS":0,"3P_IDENTSTR":"................","3P_OVERLAP":16,"3P_DIFFS":0,"3P_INS":0,"MID_GROUP":"BL-107ABQ:BIOUG48033","3P_DEL":0,"3P_LOCATION":"R","5P_SCORE_DELTA":4,"5P_OVERLAP":16,"5P_START":1},{"5P_UMI":"bc1022","5P_LOCATION":"F","READ":"m54146_190729_151026\/15991670\/ccs","3P_SCORE":16.0,"MID":"KMPRO333-19","5P_DEL":0,"3P_SCORE_DELTA":4,"ORIENTATION":"F","5P_INS":0,"3P_UMI":"bc1132_rc","3P_START":1,"5P_SCORE":16.0,"5P_IDENTSTR":"................","5P_DIFFS":0,"3P_IDENTSTR":"................","3P_OVERLAP":16,"3P_DIFFS":0,"3P_INS":0,"MID_GROUP":"BL-107BUN:BIOUG47955","3P_DEL":0,"3P_LOCATION":"R","5P_SCORE_DELTA":4,"5P_OVERLAP":16,"5P_START":1},{"5P_UMI":"bc1022","5P_LOCATION":"F","READ":"m54146_190729_151026\/17301585\/ccs","3P_SCORE":16.0,"MID":"KMPRO336-19","5P_DEL":0,"3P_SCORE_DELTA":4,"ORIENTATION":"F","5P_INS":0,"3P_UMI":"bc1138_rc","3P_START":1,"5P_SCORE":16.0,"5P_IDENTSTR":"................","5P_DIFFS":0,"3P_IDENTSTR":"................","3P_OVERLAP":16,"3P_DIFFS":0,"3P_INS":0,"MID_GROUP":"BL-107BUN:BIOUG47955","3P_DEL":0,"3P_LOCATION":"R","5P_SCORE_DELTA":4,"5P_OVERLAP":16,"5P_START":1},{"5P_UMI":"bc1022","5P_LOCATION":"F","READ":"m54146_190729_151026\/17432925\/ccs","3P_SCORE":16.0,"MID":"KMPRO328-19","5P_DEL":0,"3P_SCORE_DELTA":4,"ORIENTATION":"F","5P_INS":0,"3P_UMI":"bc1122_rc","3P_START":1,"5P_SCORE":16.0,"5P_IDENTSTR":"................","5P_DIFFS":0,"3P_IDENTSTR":"................","3P_OVERLAP":16,"3P_DIFFS":0,"3P_INS":0,"MID_GROUP":"BL-107BUN:BIOUG47955","3P_DEL":0,"3P_LOCATION":"R","5P_SCORE_DELTA":4,"5P_OVERLAP":16,"5P_START":1},{"5P_UMI":"bc1022","5P_LOCATION":"F","READ":"m54146_190729_151026\/19857570\/ccs","3P_SCORE":16.0,"MID":"KMPRO338-19","5P_DEL":0,"3P_SCORE_DELTA":4,"ORIENTATION":"F","5P_INS":0,"3P_UMI":"bc1142_rc","3P_START":2,"5P_SCORE":16.0,"5P_IDENTSTR":"................","5P_DIFFS":0,"3P_IDENTSTR":"................","3P_OVERLAP":16,"3P_DIFFS":0,"3P_INS":0,"MID_GROUP":"BL-107BUN:BIOUG47955","3P_DEL":0,"3P_LOCATION":"R","5P_SCORE_DELTA":4,"5P_OVERLAP":16,"5P_START":1},{"5P_UMI":"bc1022","5P_LOCATION":"F","READ":"m54146_190729_151026\/19989309\/ccs","3P_SCORE":16.0,"MID":"KMPRO328-19","5P_DEL":0,"3P_SCORE_DELTA":2.5,"ORIENTATION":"F","5P_INS":0,"3P_UMI":"bc1122_rc","3P_START":1,"5P_SCORE":16.0,"5P_IDENTSTR":"................","5P_DIFFS":0,"3P_IDENTSTR":"................","3P_OVERLAP":16,"3P_DIFFS":0,"3P_INS":0,"MID_GROUP":"BL-107BUN:BIOUG47955","3P_DEL":0,"3P_LOCATION":"R","5P_SCORE_DELTA":4,"5P_OVERLAP":16,"5P_START":1},{"5P_UMI":"bc1022","5P_LOCATION":"F","READ":"m54146_190729_151026\/25101223\/ccs","3P_SCORE":16.0,"MID":"KMPRT189-19","5P_DEL":0,"3P_SCORE_DELTA":4,"ORIENTATION":"F","5P_INS":0,"3P_UMI":"bc1173_rc","3P_START":1,"5P_SCORE":16.0,"5P_IDENTSTR":"................","5P_DIFFS":0,"3P_IDENTSTR":"................","3P_OVERLAP":16,"3P_DIFFS":0,"3P_INS":0,"MID_GROUP":"BL-107ABQ:BIOUG48033","3P_DEL":0,"3P_LOCATION":"R","5P_SCORE_DELTA":4,"5P_OVERLAP":16,"5P_START":1},{"5P_UMI":"bc1022","5P_LOCATION":"F","READ":"m54146_190729_151026\/27788189\/ccs","3P_SCORE":16.0,"MID":"KMPRO332-19","5P_DEL":0,"3P_SCORE_DELTA":4,"ORIENTATION":"F","5P_INS":0,"3P_UMI":"bc1130_rc","3P_START":1,"5P_SCORE":16.0,"5P_IDENTSTR":"................","5P_DIFFS":0,"3P_IDENTSTR":"................","3P_OVERLAP":16,"3P_DIFFS":0,"3P_INS":0,"MID_GROUP":"BL-107BUN:BIOUG47955","3P_DEL":0,"3P_LOCATION":"R","5P_SCORE_DELTA":4,"5P_OVERLAP":16,"5P_START":1},{"5P_UMI":"bc1022","5P_LOCATION":"F","READ":"m54146_190729_151026\/29229554\/ccs","3P_SCORE":16.0,"MID":"KMPRO339-19","5P_DEL":0,"3P_SCORE_DELTA":4,"ORIENTATION":"F","5P_INS":0,"3P_UMI":"bc1144_rc","3P_START":1,"5P_SCORE":16.0,"5P_IDENTSTR":"................","5P_DIFFS":0,"3P_IDENTSTR":"................","3P_OVERLAP":16,"3P_DIFFS":0,"3P_INS":0,"MID_GROUP":"BL-107BUN:BIOUG47955","3P_DEL":0,"3P_LOCATION":"R","5P_SCORE_DELTA":4,"5P_OVERLAP":16,"5P_START":1},{"5P_UMI":"bc1022","5P_LOCATION":"F","READ":"m54146_190729_151026\/31392376\/ccs","3P_SCORE":16.0,"MID":"KMPRT472-19","5P_DEL":0,"3P_SCORE_DELTA":4,"ORIENTATION":"F","5P_INS":0,"3P_UMI":"bc1170_rc","3P_START":1,"5P_SCORE":16.0,"5P_IDENTSTR":"................","5P_DIFFS":0,"3P_IDENTSTR":"................","3P_OVERLAP":16,"3P_DIFFS":0,"3P_INS":0,"MID_GROUP":"BL-107ABQ:BIOUG48036","3P_DEL":0,"3P_LOCATION":"R","5P_SCORE_DELTA":4,"5P_OVERLAP":16,"5P_START":1},{"5P_UMI":"bc1022","5P_LOCATION":"F","READ":"m54146_190729_151026\/33358005\/ccs","3P_SCORE":16.0,"MID":"KMPRT476-19","5P_DEL":0,"3P_SCORE_DELTA":4,"ORIENTATION":"F","5P_INS":0,"3P_UMI":"bc1178_rc","3P_START":1,"5P_SCORE":16.0,"5P_IDENTSTR":"................","5P_DIFFS":0,"3P_IDENTSTR":"................","3P_OVERLAP":16,"3P_DIFFS":0,"3P_INS":0,"MID_GROUP":"BL-107ABQ:BIOUG48036","3P_DEL":0,"3P_LOCATION":"R","5P_SCORE_DELTA":4,"5P_OVERLAP":16,"5P_START":1},{"5P_UMI":"bc1005","5P_LOCATION":"F","READ":"m54146_190729_151026\/5898959\/ccs","3P_SCORE":16.0,"MID":"KMPRO233-19","5P_DEL":0,"3P_SCORE_DELTA":4,"ORIENTATION":"F","5P_INS":0,"3P_UMI":"bc1170_rc","3P_START":1,"5P_SCORE":16.0,"5P_IDENTSTR":"................","5P_DIFFS":0,"3P_IDENTSTR":"................","3P_OVERLAP":16,"3P_DIFFS":0,"3P_INS":0,"MID_GROUP":"BL-107A91:BIOUG47954","3P_DEL":0,"3P_LOCATION":"R","5P_SCORE_DELTA":4,"5P_OVERLAP":16,"5P_START":1},{"5P_UMI":"bc1005","5P_LOCATION":"F","READ":"m54146_190729_151026\/7078329\/ccs","3P_SCORE":16.0,"MID":"KMPRO243-19","5P_DEL":0,"3P_SCORE_DELTA":4,"ORIENTATION":"F","5P_INS":0,"3P_UMI":"bc1190_rc","3P_START":1,"5P_SCORE":16.0,"5P_IDENTSTR":"................","5P_DIFFS":0,"3P_IDENTSTR":"................","3P_OVERLAP":16,"3P_DIFFS":0,"3P_INS":0,"MID_GROUP":"BL-107A91:BIOUG47954","3P_DEL":0,"3P_LOCATION":"R","5P_SCORE_DELTA":4,"5P_OVERLAP":16,"5P_START":1},{"5P_UMI":"bc1005","5P_LOCATION":"F","READ":"m54146_190729_151026\/7275330\/ccs","3P_SCORE":16.0,"MID":"KMPAN3170-19","5P_DEL":0,"3P_SCORE_DELTA":4,"ORIENTATION":"F","5P_INS":0,"3P_UMI":"bc1125_rc","3P_START":1,"5P_SCORE":16.0,"5P_IDENTSTR":"................","5P_DIFFS":0,"3P_IDENTSTR":"................","3P_OVERLAP":16,"3P_DIFFS":0,"3P_INS":0,"MID_GROUP":"BL-107A93:BIOUG47810","3P_DEL":0,"3P_LOCATION":"R","5P_SCORE_DELTA":4,"5P_OVERLAP":16,"5P_START":1},{"5P_UMI":"bc1005","5P_LOCATION":"F","READ":"m54146_190729_151026\/36569797\/ccs","3P_SCORE":16.0,"MID":"KMPAN3174-19","5P_DEL":0,"3P_SCORE_DELTA":4,"ORIENTATION":"F","5P_INS":0,"3P_UMI":"bc1133_rc","3P_START":1,"5P_SCORE":16.0,"5P_IDENTSTR":"................","5P_DIFFS":0,"3P_IDENTSTR":"................","3P_OVERLAP":16,"3P_DIFFS":0,"3P_INS":0,"MID_GROUP":"BL-107A93:BIOUG47810","3P_DEL":0,"3P_LOCATION":"R","5P_SCORE_DELTA":4,"5P_OVERLAP":16,"5P_START":1},{"5P_UMI":"bc1005","5P_LOCATION":"F","READ":"m54146_190729_151026\/37749321\/ccs","3P_SCORE":16.0,"MID":"KMPAN3174-19","5P_DEL":0,"3P_SCORE_DELTA":4,"ORIENTATION":"F","5P_INS":0,"3P_UMI":"bc1133_rc","3P_START":1,"5P_SCORE":16.0,"5P_IDENTSTR":"................","5P_DIFFS":0,"3P_IDENTSTR":"................","3P_OVERLAP":16,"3P_DIFFS":0,"3P_INS":0,"MID_GROUP":"BL-107A93:BIOUG47810","3P_DEL":0,"3P_LOCATION":"R","5P_SCORE_DELTA":4,"5P_OVERLAP":16,"5P_START":1},{"5P_UMI":"bc1005","5P_LOCATION":"F","READ":"m54146_190729_151026\/38273461\/ccs","3P_SCORE":16.0,"MID":"KMPAN3176-19","5P_DEL":0,"3P_SCORE_DELTA":4,"ORIENTATION":"F","5P_INS":0,"3P_UMI":"bc1137_rc","3P_START":1,"5P_SCORE":16.0,"5P_IDENTSTR":"................","5P_DIFFS":0,"3P_IDENTSTR":"................","3P_OVERLAP":16,"3P_DIFFS":0,"3P_INS":0,"MID_GROUP":"BL-107A93:BIOUG47810","3P_DEL":0,"3P_LOCATION":"R","5P_SCORE_DELTA":4,"5P_OVERLAP":16,"5P_START":1},{"5P_UMI":"bc1005","5P_LOCATION":"F","READ":"m54146_190729_151026\/47972798\/ccs","3P_SCORE":16.0,"MID":"KMPAN3176-19","5P_DEL":0,"3P_SCORE_DELTA":4,"ORIENTATION":"F","5P_INS":0,"3P_UMI":"bc1137_rc","3P_START":1,"5P_SCORE":16.0,"5P_IDENTSTR":"................","5P_DIFFS":0,"3P_IDENTSTR":"................","3P_OVERLAP":16,"3P_DIFFS":0,"3P_INS":0,"MID_GROUP":"BL-107A93:BIOUG47810","3P_DEL":0,"3P_LOCATION":"R","5P_SCORE_DELTA":4,"5P_OVERLAP":16,"5P_START":1},{"5P_UMI":"bc1005","5P_LOCATION":"F","READ":"m54146_190729_151026\/51184201\/ccs","3P_SCORE":16.0,"MID":"KMPFS283-19","5P_DEL":0,"3P_SCORE_DELTA":4,"ORIENTATION":"F","5P_INS":0,"3P_UMI":"bc1173_rc","3P_START":1,"5P_SCORE":16.0,"5P_IDENTSTR":"................","5P_DIFFS":0,"3P_IDENTSTR":"................","3P_OVERLAP":16,"3P_DIFFS":0,"3P_INS":0,"MID_GROUP":"BL-107A91:BIOUG48120","3P_DEL":0,"3P_LOCATION":"R","5P_SCORE_DELTA":4,"5P_OVERLAP":16,"5P_START":1},{"5P_UMI":"bc1005","5P_LOCATION":"F","READ":"m54146_190729_151026\/53674936\/ccs","3P_SCORE":16.0,"MID":"KMPAN3168-19","5P_DEL":0,"3P_SCORE_DELTA":4,"ORIENTATION":"F","5P_INS":0,"3P_UMI":"bc1121_rc","3P_START":1,"5P_SCORE":16.0,"5P_IDENTSTR":"................","5P_DIFFS":0,"3P_IDENTSTR":"................","3P_OVERLAP":16,"3P_DIFFS":0,"3P_INS":0,"MID_GROUP":"BL-107A93:BIOUG47810","3P_DEL":0,"3P_LOCATION":"R","5P_SCORE_DELTA":4,"5P_OVERLAP":16,"5P_START":1},{"5P_UMI":"bc1005","5P_LOCATION":"F","READ":"m54146_190729_151026\/57803034\/ccs","3P_SCORE":16.0,"MID":"KMPRN1156-19","5P_DEL":0,"3P_SCORE_DELTA":4,"ORIENTATION":"F","5P_INS":0,"3P_UMI":"bc1103_rc","3P_START":1,"5P_SCORE":16.0,"5P_IDENTSTR":"................","5P_DIFFS":0,"3P_IDENTSTR":"................","3P_OVERLAP":16,"3P_DIFFS":0,"3P_INS":0,"MID_GROUP":"BL-1079UE:BIOUG48053","3P_DEL":0,"3P_LOCATION":"R","5P_SCORE_DELTA":4,"5P_OVERLAP":16,"5P_START":1},{"5P_UMI":"bc1005","5P_LOCATION":"F","READ":"m54146_190729_151026\/59113583\/ccs","3P_SCORE":16.0,"MID":"KMPFS287-19","5P_DEL":0,"3P_SCORE_DELTA":4,"ORIENTATION":"F","5P_INS":0,"3P_UMI":"bc1181_rc","3P_START":1,"5P_SCORE":16.0,"5P_IDENTSTR":"................","5P_DIFFS":0,"3P_IDENTSTR":"................","3P_OVERLAP":16,"3P_DIFFS":0,"3P_INS":0,"MID_GROUP":"BL-107A91:BIOUG48120","3P_DEL":0,"3P_LOCATION":"R","5P_SCORE_DELTA":4,"5P_OVERLAP":16,"5P_START":1},{"5P_UMI":"bc1005","5P_LOCATION":"F","READ":"m54146_190729_151026\/10879707\/ccs","3P_SCORE":16.0,"MID":"KMPNU616-19","5P_DEL":0,"3P_SCORE_DELTA":4,"ORIENTATION":"F","5P_INS":0,"3P_UMI":"bc1154_rc","3P_START":1,"5P_SCORE":16.0,"5P_IDENTSTR":"................","5P_DIFFS":0,"3P_IDENTSTR":"................","3P_OVERLAP":16,"3P_DIFFS":0,"3P_INS":0,"MID_GROUP":"BL-107A8Y:BIOUG47590","3P_DEL":0,"3P_LOCATION":"R","5P_SCORE_DELTA":4,"5P_OVERLAP":16,"5P_START":1},{"5P_UMI":"bc1005","5P_LOCATION":"F","READ":"m54146_190729_151026\/13632197\/ccs","3P_SCORE":16.0,"MID":"KMPRO235-19","5P_DEL":0,"3P_SCORE_DELTA":4,"ORIENTATION":"F","5P_INS":0,"3P_UMI":"bc1174_rc","3P_START":1,"5P_SCORE":16.0,"5P_IDENTSTR":"................","5P_DIFFS":0,"3P_IDENTSTR":"................","3P_OVERLAP":16,"3P_DIFFS":0,"3P_INS":0,"MID_GROUP":"BL-107A91:BIOUG47954","3P_DEL":0,"3P_LOCATION":"R","5P_SCORE_DELTA":4,"5P_OVERLAP":16,"5P_START":1},{"5P_UMI":"bc1005","5P_LOCATION":"F","READ":"m54146_190729_151026\/65536430\/ccs","3P_SCORE":16.0,"MID":"KMPRN591-19","5P_DEL":0,"3P_SCORE_DELTA":4,"ORIENTATION":"F","5P_INS":0,"3P_UMI":"bc1138_rc","3P_START":1,"5P_SCORE":16.0,"5P_IDENTSTR":"................","5P_DIFFS":0,"3P_IDENTSTR":"................","3P_OVERLAP":16,"3P_DIFFS":0,"3P_INS":0,"MID_GROUP":"BL-107A93:BIOUG48047","3P_DEL":0,"3P_LOCATION":"R","5P_SCORE_DELTA":4,"5P_OVERLAP":16,"5P_START":1},{"5P_UMI":"bc1005","5P_LOCATION":"F","READ":"m54146_190729_151026\/68616731\/ccs","3P_SCORE":16.0,"MID":"KMPRN1348-19","5P_DEL":0,"3P_SCORE_DELTA":4,"ORIENTATION":"F","5P_INS":0,"3P_UMI":"bc1108_rc","3P_START":1,"5P_SCORE":16.0,"5P_IDENTSTR":"................","5P_DIFFS":0,"3P_IDENTSTR":"................","3P_OVERLAP":16,"3P_DIFFS":0,"3P_INS":0,"MID_GROUP":"BL-1079UE:BIOUG48055","3P_DEL":0,"3P_LOCATION":"R","5P_SCORE_DELTA":4,"5P_OVERLAP":16,"5P_START":1},{"5P_UMI":"bc1005","5P_LOCATION":"F","READ":"m54146_190729_151026\/68944436\/ccs","3P_SCORE":16.0,"MID":"KMPRN592-19","5P_DEL":0,"3P_SCORE_DELTA":4,"ORIENTATION":"F","5P_INS":0,"3P_UMI":"bc1140_rc","3P_START":2,"5P_SCORE":16.0,"5P_IDENTSTR":"................","5P_DIFFS":0,"3P_IDENTSTR":"................","3P_OVERLAP":16,"3P_DIFFS":0,"3P_INS":1,"MID_GROUP":"BL-107A93:BIOUG48047","3P_DEL":0,"3P_LOCATION":"R","5P_SCORE_DELTA":4,"5P_OVERLAP":16,"5P_START":1},{"5P_UMI":"bc1005","5P_LOCATION":"F","READ":"m54146_190729_151026\/69403056\/ccs","3P_SCORE":16.0,"MID":"KMPAN3168-19","5P_DEL":0,"3P_SCORE_DELTA":4,"ORIENTATION":"F","5P_INS":0,"3P_UMI":"bc1121_rc","3P_START":1,"5P_SCORE":16.0,"5P_IDENTSTR":"................","5P_DIFFS":0,"3P_IDENTSTR":"................","3P_OVERLAP":16,"3P_DIFFS":0,"3P_INS":0,"MID_GROUP":"BL-107A93:BIOUG47810","3P_DEL":0,"3P_LOCATION":"R","5P_SCORE_DELTA":4,"5P_OVERLAP":16,"5P_START":1},{"5P_UMI":"bc1005","5P_LOCATION":"F","READ":"m54146_190729_151026\/73466411\/ccs","3P_SCORE":16.0,"MID":"KMPRN1348-19","5P_DEL":0,"3P_SCORE_DELTA":4,"ORIENTATION":"F","5P_INS":0,"3P_UMI":"bc1108_rc","3P_START":1,"5P_SCORE":16.0,"5P_IDENTSTR":"................","5P_DIFFS":0,"3P_IDENTSTR":"................","3P_OVERLAP":16,"3P_DIFFS":0,"3P_INS":0,"MID_GROUP":"BL-1079UE:BIOUG48055","3P_DEL":0,"3P_LOCATION":"R","5P_SCORE_DELTA":4,"5P_OVERLAP":16,"5P_START":1},{"5P_UMI":"bc1005","5P_LOCATION":"F","READ":"m54146_190729_151026\/16057042\/ccs","3P_SCORE":16.0,"MID":"KMPFS282-19","5P_DEL":0,"3P_SCORE_DELTA":4,"ORIENTATION":"F","5P_INS":0,"3P_UMI":"bc1171_rc","3P_START":1,"5P_SCORE":16.0,"5P_IDENTSTR":"................","5P_DIFFS":0,"3P_IDENTSTR":"................","3P_OVERLAP":16,"3P_DIFFS":0,"3P_INS":0,"MID_GROUP":"BL-107A91:BIOUG48120","3P_DEL":0,"3P_LOCATION":"R","5P_SCORE_DELTA":4,"5P_OVERLAP":16,"5P_START":1},{"5P_UMI":"bc1005","5P_LOCATION":"F","READ":"m54146_190729_151026\/23986786\/ccs","3P_SCORE":16.0,"MID":"KMPRN588-19","5P_DEL":0,"3P_SCORE_DELTA":4,"ORIENTATION":"F","5P_INS":0,"3P_UMI":"bc1132_rc","3P_START":1,"5P_SCORE":16.0,"5P_IDENTSTR":"................","5P_DIFFS":0,"3P_IDENTSTR":"................","3P_OVERLAP":16,"3P_DIFFS":0,"3P_INS":0,"MID_GROUP":"BL-107A93:BIOUG48047","3P_DEL":0,"3P_LOCATION":"R","5P_SCORE_DELTA":4,"5P_OVERLAP":16,"5P_START":1},{"5P_UMI":"bc1005","5P_LOCATION":"F","READ":"m54146_190729_151026\/31261023\/ccs","3P_SCORE":16.0,"MID":"KMPAN3168-19","5P_DEL":0,"3P_SCORE_DELTA":4,"ORIENTATION":"F","5P_INS":0,"3P_UMI":"bc1121_rc","3P_START":1,"5P_SCORE":16.0,"5P_IDENTSTR":"................","5P_DIFFS":0,"3P_IDENTSTR":"................","3P_OVERLAP":16,"3P_DIFFS":0,"3P_INS":0,"MID_GROUP":"BL-107A93:BIOUG47810","3P_DEL":0,"3P_LOCATION":"R","5P_SCORE_DELTA":4,"5P_OVERLAP":16,"5P_START":1},{"5P_UMI":"bc1005","5P_LOCATION":"F","READ":"m54146_190729_151026\/33751772\/ccs","3P_SCORE":16.0,"MID":"KMPAN3174-19","5P_DEL":0,"3P_SCORE_DELTA":4,"ORIENTATION":"F","5P_INS":0,"3P_UMI":"bc1133_rc","3P_START":1,"5P_SCORE":16.0,"5P_IDENTSTR":"................","5P_DIFFS":0,"3P_IDENTSTR":"................","3P_OVERLAP":16,"3P_DIFFS":0,"3P_INS":0,"MID_GROUP":"BL-107A93:BIOUG47810","3P_DEL":0,"3P_LOCATION":"R","5P_SCORE_DELTA":4,"5P_OVERLAP":16,"5P_START":1},{"READ":"m54146_190729_151026\/46465492\/ccs","ORIENTATION":"U","MID":null},{"5P_UMI":"bc1022","5P_LOCATION":"R","READ":"m54146_190729_151026\/9044163\/ccs","3P_SCORE":16.0,"MID":"KMPGQ039-19","5P_DEL":0,"3P_SCORE_DELTA":4,"ORIENTATION":"RC","5P_INS":0,"3P_UMI":"bc1113_rc","3P_START":1,"5P_SCORE":16.0,"5P_IDENTSTR":"................","5P_DIFFS":0,"3P_IDENTSTR":"................","3P_OVERLAP":16,"3P_DIFFS":0,"3P_INS":2,"MID_GROUP":"BL-107A8X:BIOUG47777","3P_DEL":0,"3P_LOCATION":"F","5P_SCORE_DELTA":4,"5P_OVERLAP":16,"5P_START":1},{"5P_UMI":"bc1019","5P_LOCATION":"R","READ":"m54146_190729_151026\/54461062\/ccs","3P_SCORE":16.0,"MID":"KMPGQ251-19","5P_DEL":0,"3P_SCORE_DELTA":4,"ORIENTATION":"RC","5P_INS":0,"3P_UMI":"bc1113_rc","3P_START":1,"5P_SCORE":16.0,"5P_IDENTSTR":"................","5P_DIFFS":0,"3P_IDENTSTR":"................","3P_OVERLAP":16,"3P_DIFFS":0,"3P_INS":0,"MID_GROUP":"BL-107A8X:BIOUG47780","3P_DEL":0,"3P_LOCATION":"F","5P_SCORE_DELTA":4,"5P_OVERLAP":16,"5P_START":1},{"5P_UMI":"bc1009","5P_LOCATION":"R","READ":"m54146_190729_151026\/4916037\/ccs","3P_SCORE":16.0,"MID":"KMPRN1185-19","5P_DEL":0,"3P_SCORE_DELTA":3.5,"ORIENTATION":"RC","5P_INS":0,"3P_UMI":"bc1113_rc","3P_START":1,"5P_SCORE":16.0,"5P_IDENTSTR":"................","5P_DIFFS":0,"3P_IDENTSTR":"................","3P_OVERLAP":16,"3P_DIFFS":0,"3P_INS":0,"MID_GROUP":"BL-1079UE:BIOUG48053","3P_DEL":0,"3P_LOCATION":"F","5P_SCORE_DELTA":4,"5P_OVERLAP":16,"5P_START":1},{"5P_UMI":"bc1060","5P_LOCATION":"R","READ":"m54146_190729_151026\/9175719\/ccs","3P_SCORE":16.0,"MID":"KMPFR1255-19","5P_DEL":0,"3P_SCORE_DELTA":3.5,"ORIENTATION":"RC","5P_INS":0,"3P_UMI":"bc1113_rc","3P_START":1,"5P_SCORE":16.0,"5P_IDENTSTR":"................","5P_DIFFS":0,"3P_IDENTSTR":"................","3P_OVERLAP":16,"3P_DIFFS":0,"3P_INS":0,"MID_GROUP":"BL-107ACQ:BIOUG48157","3P_DEL":0,"3P_LOCATION":"F","5P_SCORE_DELTA":4,"5P_OVERLAP":16,"5P_START":1},{"5P_UMI":"bc1054","5P_LOCATION":"R","READ":"m54146_190729_151026\/10485836\/ccs","3P_SCORE":16.0,"MID":"KMPFR1219-19","5P_DEL":0,"3P_SCORE_DELTA":3.5,"ORIENTATION":"RC","5P_INS":0,"3P_UMI":"bc1113_rc","3P_START":1,"5P_SCORE":16.0,"5P_IDENTSTR":"................","5P_DIFFS":0,"3P_IDENTSTR":"................","3P_OVERLAP":16,"3P_DIFFS":0,"3P_INS":0,"MID_GROUP":"BL-107ACQ:BIOUG48157","3P_DEL":0,"3P_LOCATION":"F","5P_SCORE_DELTA":4,"5P_OVERLAP":16,"5P_START":1},{"5P_UMI":"bc1032","5P_LOCATION":"R","READ":"m54146_190729_151026\/34341494\/ccs","3P_SCORE":16.0,"MID":"KMPGQ099-19","5P_DEL":0,"3P_SCORE_DELTA":3.5,"ORIENTATION":"RC","5P_INS":1,"3P_UMI":"bc1113_rc","3P_START":1,"5P_SCORE":14.0,"5P_IDENTSTR":"AG..............","5P_DIFFS":2,"3P_IDENTSTR":"................","3P_OVERLAP":16,"3P_DIFFS":0,"3P_INS":0,"MID_GROUP":"BL-107A8X:BIOUG47777","3P_DEL":0,"3P_LOCATION":"F","5P_SCORE_DELTA":4,"5P_OVERLAP":16,"5P_START":1},{"5P_UMI":"bc1086","5P_LOCATION":"R","READ":"m54146_190729_151026\/34734482\/ccs","3P_SCORE":16.0,"MID":"KMPUH1067-19","5P_DEL":0,"3P_SCORE_DELTA":3.5,"ORIENTATION":"RC","5P_INS":0,"3P_UMI":"bc1113_rc","3P_START":1,"5P_SCORE":16.0,"5P_IDENTSTR":"................","5P_DIFFS":0,"3P_IDENTSTR":"................","3P_OVERLAP":16,"3P_DIFFS":0,"3P_INS":0,"MID_GROUP":"BL-107AC1:BIOUG48030","3P_DEL":0,"3P_LOCATION":"F","5P_SCORE_DELTA":4,"5P_OVERLAP":16,"5P_START":1},{"5P_UMI":"bc1028","5P_LOCATION":"R","READ":"m54146_190729_151026\/35061987\/ccs","3P_SCORE":16.0,"MID":"KMPGQ075-19","5P_DEL":0,"3P_SCORE_DELTA":3.5,"ORIENTATION":"RC","5P_INS":0,"3P_UMI":"bc1113_rc","3P_START":1,"5P_SCORE":16.0,"5P_IDENTSTR":"................","5P_DIFFS":0,"3P_IDENTSTR":"................","3P_OVERLAP":16,"3P_DIFFS":0,"3P_INS":0,"MID_GROUP":"BL-107A8X:BIOUG47777","3P_DEL":0,"3P_LOCATION":"F","5P_SCORE_DELTA":4,"5P_OVERLAP":16,"5P_START":1},{"5P_UMI":"bc1005","5P_LOCATION":"R","READ":"m54146_190729_151026\/37618027\/ccs","3P_SCORE":16.0,"MID":"KMPRN1161-19","5P_DEL":0,"3P_SCORE_DELTA":3.5,"ORIENTATION":"RC","5P_INS":0,"3P_UMI":"bc1113_rc","3P_START":1,"5P_SCORE":16.0,"5P_IDENTSTR":"................","5P_DIFFS":0,"3P_IDENTSTR":"................","3P_OVERLAP":16,"3P_DIFFS":0,"3P_INS":0,"MID_GROUP":"BL-1079UE:BIOUG48053","3P_DEL":0,"3P_LOCATION":"F","5P_SCORE_DELTA":4,"5P_OVERLAP":16,"5P_START":1},{"5P_UMI":"bc1039","5P_LOCATION":"R","READ":"m54146_190729_151026\/37683566\/ccs","3P_SCORE":16.0,"MID":"KMPFR1041-19","5P_DEL":0,"3P_SCORE_DELTA":3.5,"ORIENTATION":"RC","5P_INS":0,"3P_UMI":"bc1113_rc","3P_START":1,"5P_SCORE":16.0,"5P_IDENTSTR":"................","5P_DIFFS":0,"3P_IDENTSTR":"................","3P_OVERLAP":16,"3P_DIFFS":0,"3P_INS":0,"MID_GROUP":"BL-107ABY:BIOUG48155","3P_DEL":0,"3P_LOCATION":"F","5P_SCORE_DELTA":4,"5P_OVERLAP":16,"5P_START":1},{"5P_UMI":"bc1023","5P_LOCATION":"R","READ":"m54146_190729_151026\/39649877\/ccs","3P_SCORE":16.0,"MID":"KMPGQ275-19","5P_DEL":0,"3P_SCORE_DELTA":3.5,"ORIENTATION":"RC","5P_INS":1,"3P_UMI":"bc1113_rc","3P_START":1,"5P_SCORE":16.0,"5P_IDENTSTR":"................","5P_DIFFS":0,"3P_IDENTSTR":"................","3P_OVERLAP":16,"3P_DIFFS":0,"3P_INS":0,"MID_GROUP":"BL-107A8X:BIOUG47780","3P_DEL":0,"3P_LOCATION":"F","5P_SCORE_DELTA":4,"5P_OVERLAP":16,"5P_START":1},{"5P_UMI":"bc1008","5P_LOCATION":"R","READ":"m54146_190729_151026\/41747455\/ccs","3P_SCORE":16.0,"MID":"KMPRN1268-19","5P_DEL":0,"3P_SCORE_DELTA":3.5,"ORIENTATION":"RC","5P_INS":0,"3P_UMI":"bc1113_rc","3P_START":1,"5P_SCORE":16.0,"5P_IDENTSTR":"................","5P_DIFFS":0,"3P_IDENTSTR":"................","3P_OVERLAP":16,"3P_DIFFS":0,"3P_INS":0,"MID_GROUP":"BL-1079UE:BIOUG48054","3P_DEL":0,"3P_LOCATION":"F","5P_SCORE_DELTA":4,"5P_OVERLAP":16,"5P_START":1},{"5P_UMI":"bc1091","5P_LOCATION":"R","READ":"m54146_190729_151026\/51970848\/ccs","3P_SCORE":16.0,"MID":"KMPUH1198-19","5P_DEL":0,"3P_SCORE_DELTA":3.5,"ORIENTATION":"RC","5P_INS":2,"3P_UMI":"bc1113_rc","3P_START":1,"5P_SCORE":16.0,"5P_IDENTSTR":"................","5P_DIFFS":0,"3P_IDENTSTR":"................","3P_OVERLAP":16,"3P_DIFFS":0,"3P_INS":0,"MID_GROUP":"BL-107AC1:BIOUG48031","3P_DEL":0,"3P_LOCATION":"F","5P_SCORE_DELTA":4,"5P_OVERLAP":16,"5P_START":1},{"5P_UMI":"bc1030","5P_LOCATION":"R","READ":"m54146_190729_151026\/58327221\/ccs","3P_SCORE":16.0,"MID":"KMPGQ087-19","5P_DEL":0,"3P_SCORE_DELTA":3.5,"ORIENTATION":"RC","5P_INS":0,"3P_UMI":"bc1113_rc","3P_START":1,"5P_SCORE":16.0,"5P_IDENTSTR":"................","5P_DIFFS":0,"3P_IDENTSTR":"................","3P_OVERLAP":16,"3P_DIFFS":0,"3P_INS":0,"MID_GROUP":"BL-107A8X:BIOUG47777","3P_DEL":0,"3P_LOCATION":"F","5P_SCORE_DELTA":4,"5P_OVERLAP":16,"5P_START":2},{"5P_UMI":"bc1075","5P_LOCATION":"R","READ":"m54146_190729_151026\/62193729\/ccs","3P_SCORE":16.0,"MID":"KMPUH613-19","5P_DEL":0,"3P_SCORE_DELTA":3.5,"ORIENTATION":"RC","5P_INS":0,"3P_UMI":"bc1113_rc","3P_START":1,"5P_SCORE":16.0,"5P_IDENTSTR":"................","5P_DIFFS":0,"3P_IDENTSTR":"................","3P_OVERLAP":16,"3P_DIFFS":0,"3P_INS":0,"MID_GROUP":"BL-107AC8:BIOUG47892","3P_DEL":0,"3P_LOCATION":"F","5P_SCORE_DELTA":4,"5P_OVERLAP":16,"5P_START":1},{"5P_UMI":"bc1019","5P_LOCATION":"R","READ":"m54146_190729_151026\/62849786\/ccs","3P_SCORE":16.0,"MID":"KMPGQ251-19","5P_DEL":0,"3P_SCORE_DELTA":3.5,"ORIENTATION":"RC","5P_INS":0,"3P_UMI":"bc1113_rc","3P_START":1,"5P_SCORE":16.0,"5P_IDENTSTR":"................","5P_DIFFS":0,"3P_IDENTSTR":"................","3P_OVERLAP":16,"3P_DIFFS":0,"3P_INS":0,"MID_GROUP":"BL-107A8X:BIOUG47780","3P_DEL":0,"3P_LOCATION":"F","5P_SCORE_DELTA":4,"5P_OVERLAP":16,"5P_START":1},{"5P_UMI":"bc1019","5P_LOCATION":"R","READ":"m54146_190729_151026\/66650632\/ccs","3P_SCORE":16.0,"MID":"KMPGQ251-19","5P_DEL":0,"3P_SCORE_DELTA":3.5,"ORIENTATION":"RC","5P_INS":0,"3P_UMI":"bc1113_rc","3P_START":1,"5P_SCORE":16.0,"5P_IDENTSTR":"................","5P_DIFFS":0,"3P_IDENTSTR":"................","3P_OVERLAP":16,"3P_DIFFS":0,"3P_INS":0,"MID_GROUP":"BL-107A8X:BIOUG47780","3P_DEL":0,"3P_LOCATION":"F","5P_SCORE_DELTA":4,"5P_OVERLAP":16,"5P_START":1},{"5P_UMI":"bc1077","5P_LOCATION":"R","READ":"m54146_190729_151026\/67502255\/ccs","3P_SCORE":16.0,"MID":"KMPUH625-19","5P_DEL":0,"3P_SCORE_DELTA":3.5,"ORIENTATION":"RC","5P_INS":0,"3P_UMI":"bc1113_rc","3P_START":1,"5P_SCORE":16.0,"5P_IDENTSTR":"................","5P_DIFFS":0,"3P_IDENTSTR":"................","3P_OVERLAP":16,"3P_DIFFS":0,"3P_INS":0,"MID_GROUP":"BL-107AC8:BIOUG47892","3P_DEL":0,"3P_LOCATION":"F","5P_SCORE_DELTA":4,"5P_OVERLAP":16,"5P_START":2},{"5P_UMI":"bc1060","5P_LOCATION":"R","READ":"m54146_190729_151026\/72483793\/ccs","3P_SCORE":16.0,"MID":"KMPFR1255-19","5P_DEL":0,"3P_SCORE_DELTA":3.5,"ORIENTATION":"RC","5P_INS":0,"3P_UMI":"bc1113_rc","3P_START":1,"5P_SCORE":16.0,"5P_IDENTSTR":"................","5P_DIFFS":0,"3P_IDENTSTR":"................","3P_OVERLAP":16,"3P_DIFFS":0,"3P_INS":0,"MID_GROUP":"BL-107ACQ:BIOUG48157","3P_DEL":0,"3P_LOCATION":"F","5P_SCORE_DELTA":4,"5P_OVERLAP":16,"5P_START":1},{"5P_UMI":"bc1009","5P_LOCATION":"R","READ":"m54146_190729_151026\/19398897\/ccs","3P_SCORE":16.0,"MID":"KMPRN1185-19","5P_DEL":0,"3P_SCORE_DELTA":3.5,"ORIENTATION":"RC","5P_INS":0,"3P_UMI":"bc1113_rc","3P_START":1,"5P_SCORE":16.0,"5P_IDENTSTR":"................","5P_DIFFS":0,"3P_IDENTSTR":"................","3P_OVERLAP":16,"3P_DIFFS":0,"3P_INS":0,"MID_GROUP":"BL-1079UE:BIOUG48053","3P_DEL":0,"3P_LOCATION":"F","5P_SCORE_DELTA":4,"5P_OVERLAP":16,"5P_START":1},{"5P_UMI":"bc1032","5P_LOCATION":"R","READ":"m54146_190729_151026\/23134942\/ccs","3P_SCORE":16.0,"MID":"KMPGQ099-19","5P_DEL":0,"3P_SCORE_DELTA":3.5,"ORIENTATION":"RC","5P_INS":0,"3P_UMI":"bc1113_rc","3P_START":1,"5P_SCORE":16.0,"5P_IDENTSTR":"................","5P_DIFFS":0,"3P_IDENTSTR":"................","3P_OVERLAP":16,"3P_DIFFS":0,"3P_INS":0,"MID_GROUP":"BL-107A8X:BIOUG47777","3P_DEL":0,"3P_LOCATION":"F","5P_SCORE_DELTA":4,"5P_OVERLAP":16,"5P_START":1},{"5P_UMI":"bc1001","5P_LOCATION":"R","READ":"m54146_190729_151026\/24314361\/ccs","3P_SCORE":16.0,"MID":"KMPRN1137-19","5P_DEL":0,"3P_SCORE_DELTA":3.5,"ORIENTATION":"RC","5P_INS":0,"3P_UMI":"bc1113_rc","3P_START":1,"5P_SCORE":16.0,"5P_IDENTSTR":"................","5P_DIFFS":0,"3P_IDENTSTR":"................","3P_OVERLAP":16,"3P_DIFFS":0,"3P_INS":0,"MID_GROUP":"BL-1079UE:BIOUG48053","3P_DEL":0,"3P_LOCATION":"F","5P_SCORE_DELTA":4,"5P_OVERLAP":16,"5P_START":1},{"5P_UMI":"bc1040","5P_LOCATION":"R","READ":"m54146_190729_151026\/24379869\/ccs","3P_SCORE":16.0,"MID":"KMPFR1136-19","5P_DEL":0,"3P_SCORE_DELTA":3.5,"ORIENTATION":"RC","5P_INS":1,"3P_UMI":"bc1113_rc","3P_START":1,"5P_SCORE":16.0,"5P_IDENTSTR":"................","5P_DIFFS":0,"3P_IDENTSTR":"................","3P_OVERLAP":16,"3P_DIFFS":0,"3P_INS":0,"MID_GROUP":"BL-107ABY:BIOUG48156","3P_DEL":0,"3P_LOCATION":"F","5P_SCORE_DELTA":4,"5P_OVERLAP":16,"5P_START":1},{"5P_UMI":"bc1090","5P_LOCATION":"R","READ":"m54146_190729_151026\/29032689\/ccs","3P_SCORE":16.0,"MID":"KMPUH1091-19","5P_DEL":0,"3P_SCORE_DELTA":3.5,"ORIENTATION":"RC","5P_INS":0,"3P_UMI":"bc1113_rc","3P_START":1,"5P_SCORE":16.0,"5P_IDENTSTR":"................","5P_DIFFS":0,"3P_IDENTSTR":"................","3P_OVERLAP":16,"3P_DIFFS":0,"3P_INS":0,"MID_GROUP":"BL-107AC1:BIOUG48030","3P_DEL":0,"3P_LOCATION":"F","5P_SCORE_DELTA":4,"5P_OVERLAP":16,"5P_START":1},{"5P_UMI":"bc1060","5P_LOCATION":"R","READ":"m54146_190729_151026\/31326789\/ccs","3P_SCORE":16.0,"MID":"KMPFR1255-19","5P_DEL":1,"3P_SCORE_DELTA":3.5,"ORIENTATION":"RC","5P_INS":0,"3P_UMI":"bc1113_rc","3P_START":1,"5P_SCORE":15.5,"5P_IDENTSTR":"...............-","5P_DIFFS":0,"3P_IDENTSTR":"................","3P_OVERLAP":16,"3P_DIFFS":0,"3P_INS":0,"MID_GROUP":"BL-107ACQ:BIOUG48157","3P_DEL":0,"3P_LOCATION":"F","5P_SCORE_DELTA":4,"5P_OVERLAP":15,"5P_START":1},{"READ":"m54146_190729_151026\/10879715\/ccs","ORIENTATION":"U","MID":null},{"5P_UMI":"bc1049","5P_LOCATION":"R","READ":"m54146_190729_151026\/4719425\/ccs","3P_SCORE":16.0,"MID":"KMPFR332-19","5P_DEL":0,"3P_SCORE_DELTA":4,"ORIENTATION":"RC","5P_INS":0,"3P_UMI":"bc1121_rc","3P_START":1,"5P_SCORE":16.0,"5P_IDENTSTR":"................","5P_DIFFS":0,"3P_IDENTSTR":"................","3P_OVERLAP":16,"3P_DIFFS":0,"3P_INS":0,"MID_GROUP":"BL-107ACA:BIOUG48041","3P_DEL":0,"3P_LOCATION":"F","5P_SCORE_DELTA":4,"5P_OVERLAP":16,"5P_START":1},{"5P_UMI":"bc1037","5P_LOCATION":"R","READ":"m54146_190729_151026\/7078031\/ccs","3P_SCORE":16.0,"MID":"KMPRN868-19","5P_DEL":0,"3P_SCORE_DELTA":4,"ORIENTATION":"RC","5P_INS":0,"3P_UMI":"bc1121_rc","3P_START":1,"5P_SCORE":16.0,"5P_IDENTSTR":"................","5P_DIFFS":0,"3P_IDENTSTR":"................","3P_OVERLAP":16,"3P_DIFFS":0,"3P_INS":0,"MID_GROUP":"BL-107ACL:BIOUG48050","3P_DEL":0,"3P_LOCATION":"F","5P_SCORE_DELTA":4,"5P_OVERLAP":16,"5P_START":1},{"5P_UMI":"bc1017","5P_LOCATION":"R","READ":"m54146_190729_151026\/7471581\/ccs","3P_SCORE":16.0,"MID":"KMPRO589-19","5P_DEL":0,"3P_SCORE_DELTA":4,"ORIENTATION":"RC","5P_INS":0,"3P_UMI":"bc1121_rc","3P_START":1,"5P_SCORE":16.0,"5P_IDENTSTR":"................","5P_DIFFS":0,"3P_IDENTSTR":"................","3P_OVERLAP":16,"3P_DIFFS":0,"3P_INS":0,"MID_GROUP":"BL-107BUN:BIOUG47958","3P_DEL":0,"3P_LOCATION":"F","5P_SCORE_DELTA":4,"5P_OVERLAP":16,"5P_START":1},{"READ":"m54146_190729_151026\/8061299\/ccs","ORIENTATION":"U","MID":null},{"5P_UMI":"bc1056","5P_LOCATION":"R","READ":"m54146_190729_151026\/9569156\/ccs","3P_SCORE":16.0,"MID":"KMPFR463-19","5P_DEL":0,"3P_SCORE_DELTA":4,"ORIENTATION":"RC","5P_INS":0,"3P_UMI":"bc1121_rc","3P_START":1,"5P_SCORE":16.0,"5P_IDENTSTR":"................","5P_DIFFS":0,"3P_IDENTSTR":"................","3P_OVERLAP":16,"3P_DIFFS":0,"3P_INS":0,"MID_GROUP":"BL-107ACA:BIOUG48042","3P_DEL":0,"3P_LOCATION":"F","5P_SCORE_DELTA":4,"5P_OVERLAP":16,"5P_START":1},{"5P_UMI":"bc1037","5P_LOCATION":"R","READ":"m54146_190729_151026\/37093776\/ccs","3P_SCORE":16.0,"MID":"KMPRN868-19","5P_DEL":0,"3P_SCORE_DELTA":4,"ORIENTATION":"RC","5P_INS":0,"3P_UMI":"bc1121_rc","3P_START":1,"5P_SCORE":16.0,"5P_IDENTSTR":"................","5P_DIFFS":0,"3P_IDENTSTR":"................","3P_OVERLAP":16,"3P_DIFFS":0,"3P_INS":0,"MID_GROUP":"BL-107ACL:BIOUG48050","3P_DEL":0,"3P_LOCATION":"F","5P_SCORE_DELTA":4,"5P_OVERLAP":16,"5P_START":1},{"5P_UMI":"bc1007","5P_LOCATION":"R","READ":"m54146_190729_151026\/37749475\/ccs","3P_SCORE":16.0,"MID":"KMPRN165-19","5P_DEL":0,"3P_SCORE_DELTA":4,"ORIENTATION":"RC","5P_INS":0,"3P_UMI":"bc1121_rc","3P_START":1,"5P_SCORE":16.0,"5P_IDENTSTR":"................","5P_DIFFS":0,"3P_IDENTSTR":"................","3P_OVERLAP":16,"3P_DIFFS":0,"3P_INS":0,"MID_GROUP":"BL-107A93:BIOUG47810","3P_DEL":0,"3P_LOCATION":"F","5P_SCORE_DELTA":4,"5P_OVERLAP":16,"5P_START":1},{"5P_UMI":"bc1036","5P_LOCATION":"R","READ":"m54146_190729_151026\/42664749\/ccs","3P_SCORE":16.0,"MID":"KMPFS174-19","5P_DEL":0,"3P_SCORE_DELTA":4,"ORIENTATION":"RC","5P_INS":0,"3P_UMI":"bc1121_rc","3P_START":1,"5P_SCORE":16.0,"5P_IDENTSTR":"................","5P_DIFFS":0,"3P_IDENTSTR":"................","3P_OVERLAP":16,"3P_DIFFS":0,"3P_INS":0,"MID_GROUP":"BL-107ACL:BIOUG48119","3P_DEL":0,"3P_LOCATION":"F","5P_SCORE_DELTA":4,"5P_OVERLAP":16,"5P_START":1},{"5P_UMI":"bc1080","5P_LOCATION":"R","READ":"m54146_190729_151026\/47841852\/ccs","3P_SCORE":16.0,"MID":"KMPUH834-19","5P_DEL":0,"3P_SCORE_DELTA":4,"ORIENTATION":"RC","5P_INS":0,"3P_UMI":"bc1121_rc","3P_START":1,"5P_SCORE":16.0,"5P_IDENTSTR":"................","5P_DIFFS":0,"3P_IDENTSTR":"................","3P_OVERLAP":16,"3P_DIFFS":0,"3P_INS":0,"MID_GROUP":"BL-107ABJ:BIOUG48027","3P_DEL":0,"3P_LOCATION":"F","5P_SCORE_DELTA":4,"5P_OVERLAP":16,"5P_START":1},{"5P_UMI":"bc1050","5P_LOCATION":"R","READ":"m54146_190729_151026\/50398049\/ccs","3P_SCORE":16.0,"MID":"KMPFR427-19","5P_DEL":0,"3P_SCORE_DELTA":4,"ORIENTATION":"RC","5P_INS":0,"3P_UMI":"bc1121_rc","3P_START":1,"5P_SCORE":16.0,"5P_IDENTSTR":"................","5P_DIFFS":0,"3P_IDENTSTR":"................","3P_OVERLAP":16,"3P_DIFFS":0,"3P_INS":0,"MID_GROUP":"BL-107ACA:BIOUG48042","3P_DEL":0,"3P_LOCATION":"F","5P_SCORE_DELTA":4,"5P_OVERLAP":16,"5P_START":1},{"5P_UMI":"bc1048","5P_LOCATION":"R","READ":"m54146_190729_151026\/56099115\/ccs","3P_SCORE":16.0,"MID":"KMPFS246-19","5P_DEL":0,"3P_SCORE_DELTA":4,"ORIENTATION":"RC","5P_INS":0,"3P_UMI":"bc1121_rc","3P_START":1,"5P_SCORE":16.0,"5P_IDENTSTR":"................","5P_DIFFS":0,"3P_IDENTSTR":"................","3P_OVERLAP":16,"3P_DIFFS":0,"3P_INS":0,"MID_GROUP":"BL-107ACL:BIOUG48119","3P_DEL":0,"3P_LOCATION":"F","5P_SCORE_DELTA":4,"5P_OVERLAP":16,"5P_START":1},{"5P_UMI":"bc1045","5P_LOCATION":"R","READ":"m54146_190729_151026\/62652941\/ccs","3P_SCORE":16.0,"MID":"KMPRN916-19","5P_DEL":0,"3P_SCORE_DELTA":4,"ORIENTATION":"RC","5P_INS":0,"3P_UMI":"bc1121_rc","3P_START":1,"5P_SCORE":16.0,"5P_IDENTSTR":"................","5P_DIFFS":0,"3P_IDENTSTR":"................","3P_OVERLAP":16,"3P_DIFFS":0,"3P_INS":0,"MID_GROUP":"BL-107ACL:BIOUG48050","3P_DEL":0,"3P_LOCATION":"F","5P_SCORE_DELTA":4,"5P_OVERLAP":16,"5P_START":1},{"5P_UMI":"bc1064","5P_LOCATION":"R","READ":"m54146_190729_151026\/65732772\/ccs","3P_SCORE":16.0,"MID":"KMPFR511-19","5P_DEL":0,"3P_SCORE_DELTA":4,"ORIENTATION":"RC","5P_INS":0,"3P_UMI":"bc1121_rc","3P_START":1,"5P_SCORE":16.0,"5P_IDENTSTR":"................","5P_DIFFS":0,"3P_IDENTSTR":"................","3P_OVERLAP":16,"3P_DIFFS":0,"3P_INS":0,"MID_GROUP":"BL-107ACA:BIOUG48042","3P_DEL":0,"3P_LOCATION":"F","5P_SCORE_DELTA":4,"5P_OVERLAP":16,"5P_START":1},{"5P_UMI":"bc1084","5P_LOCATION":"R","READ":"m54146_190729_151026\/67437132\/ccs","3P_SCORE":16.0,"MID":"KMPRO981-19","5P_DEL":0,"3P_SCORE_DELTA":4,"ORIENTATION":"RC","5P_INS":0,"3P_UMI":"bc1121_rc","3P_START":1,"5P_SCORE":16.0,"5P_IDENTSTR":"................","5P_DIFFS":0,"3P_IDENTSTR":"................","3P_OVERLAP":16,"3P_DIFFS":0,"3P_INS":0,"MID_GROUP":"BL-107ABF:BIOUG47962","3P_DEL":0,"3P_LOCATION":"F","5P_SCORE_DELTA":4,"5P_OVERLAP":16,"5P_START":1},{"5P_UMI":"bc1037","5P_LOCATION":"R","READ":"m54146_190729_151026\/68223377\/ccs","3P_SCORE":16.0,"MID":"KMPRN868-19","5P_DEL":0,"3P_SCORE_DELTA":4,"ORIENTATION":"RC","5P_INS":0,"3P_UMI":"bc1121_rc","3P_START":1,"5P_SCORE":16.0,"5P_IDENTSTR":"................","5P_DIFFS":0,"3P_IDENTSTR":"................","3P_OVERLAP":16,"3P_DIFFS":0,"3P_INS":0,"MID_GROUP":"BL-107ACL:BIOUG48050","3P_DEL":0,"3P_LOCATION":"F","5P_SCORE_DELTA":4,"5P_OVERLAP":16,"5P_START":1},{"5P_UMI":"bc1013","5P_LOCATION":"R","READ":"m54146_190729_151026\/72089870\/ccs","3P_SCORE":16.0,"MID":"KMPRN201-19","5P_DEL":0,"3P_SCORE_DELTA":4,"ORIENTATION":"RC","5P_INS":0,"3P_UMI":"bc1121_rc","3P_START":1,"5P_SCORE":16.0,"5P_IDENTSTR":"................","5P_DIFFS":0,"3P_IDENTSTR":"................","3P_OVERLAP":16,"3P_DIFFS":0,"3P_INS":0,"MID_GROUP":"BL-107A93:BIOUG47810","3P_DEL":0,"3P_LOCATION":"F","5P_SCORE_DELTA":4,"5P_OVERLAP":16,"5P_START":1},{"5P_UMI":"bc1040","5P_LOCATION":"R","READ":"m54146_190729_151026\/14353373\/ccs","3P_SCORE":16.0,"MID":"KMPFS198-19","5P_DEL":0,"3P_SCORE_DELTA":4,"ORIENTATION":"RC","5P_INS":0,"3P_UMI":"bc1121_rc","3P_START":1,"5P_SCORE":16.0,"5P_IDENTSTR":"................","5P_DIFFS":0,"3P_IDENTSTR":"................","3P_OVERLAP":16,"3P_DIFFS":0,"3P_INS":0,"MID_GROUP":"BL-107ACL:BIOUG48119","3P_DEL":0,"3P_LOCATION":"F","5P_SCORE_DELTA":4,"5P_OVERLAP":16,"5P_START":1},{"5P_UMI":"bc1085","5P_LOCATION":"R","READ":"m54146_190729_151026\/17170516\/ccs","3P_SCORE":16.0,"MID":"KMPRO043-19","5P_DEL":0,"3P_SCORE_DELTA":4,"ORIENTATION":"RC","5P_INS":0,"3P_UMI":"bc1121_rc","3P_START":1,"5P_SCORE":16.0,"5P_IDENTSTR":"................","5P_DIFFS":0,"3P_IDENTSTR":"................","3P_OVERLAP":16,"3P_DIFFS":0,"3P_INS":0,"MID_GROUP":"BL-107ABF:BIOUG47952","3P_DEL":0,"3P_LOCATION":"F","5P_SCORE_DELTA":4,"5P_OVERLAP":16,"5P_START":1},{"5P_UMI":"bc1015","5P_LOCATION":"R","READ":"m54146_190729_151026\/19923295\/ccs","3P_SCORE":16.0,"MID":"KMPRN213-19","5P_DEL":0,"3P_SCORE_DELTA":4,"ORIENTATION":"RC","5P_INS":0,"3P_UMI":"bc1121_rc","3P_START":1,"5P_SCORE":16.0,"5P_IDENTSTR":"................","5P_DIFFS":0,"3P_IDENTSTR":"................","3P_OVERLAP":16,"3P_DIFFS":0,"3P_INS":0,"MID_GROUP":"BL-107A93:BIOUG47810","3P_DEL":0,"3P_LOCATION":"F","5P_SCORE_DELTA":4,"5P_OVERLAP":16,"5P_START":1},{"5P_UMI":"bc1063","5P_LOCATION":"R","READ":"m54146_190729_151026\/20775016\/ccs","3P_SCORE":16.0,"MID":"KMPFR416-19","5P_DEL":0,"3P_SCORE_DELTA":4,"ORIENTATION":"RC","5P_INS":1,"3P_UMI":"bc1121_rc","3P_START":1,"5P_SCORE":16.0,"5P_IDENTSTR":"................","5P_DIFFS":0,"3P_IDENTSTR":"................","3P_OVERLAP":16,"3P_DIFFS":0,"3P_INS":0,"MID_GROUP":"BL-107ACA:BIOUG48041","3P_DEL":0,"3P_LOCATION":"F","5P_SCORE_DELTA":2.5,"5P_OVERLAP":16,"5P_START":1},{"5P_UMI":"bc1041","5P_LOCATION":"R","READ":"m54146_190729_151026\/30933235\/ccs","3P_SCORE":16.0,"MID":"KMPRN892-19","5P_DEL":0,"3P_SCORE_DELTA":4,"ORIENTATION":"RC","5P_INS":0,"3P_UMI":"bc1121_rc","3P_START":1,"5P_SCORE":16.0,"5P_IDENTSTR":"................","5P_DIFFS":0,"3P_IDENTSTR":"................","3P_OVERLAP":16,"3P_DIFFS":0,"3P_INS":0,"MID_GROUP":"BL-107ACL:BIOUG48050","3P_DEL":0,"3P_LOCATION":"F","5P_SCORE_DELTA":4,"5P_OVERLAP":16,"5P_START":1},{"5P_UMI":"bc1052","5P_LOCATION":"R","READ":"m54146_190729_151026\/39125089\/ccs","3P_SCORE":16.0,"MID":"KMPFR439-19","5P_DEL":0,"3P_SCORE_DELTA":4,"ORIENTATION":"RC","5P_INS":0,"3P_UMI":"bc1121_rc","3P_START":1,"5P_SCORE":16.0,"5P_IDENTSTR":"................","5P_DIFFS":0,"3P_IDENTSTR":"................","3P_OVERLAP":16,"3P_DIFFS":0,"3P_INS":1,"MID_GROUP":"BL-107ACA:BIOUG48042","3P_DEL":0,"3P_LOCATION":"F","5P_SCORE_DELTA":4,"5P_OVERLAP":16,"5P_START":1},{"5P_UMI":"bc1069","5P_LOCATION":"R","READ":"m54146_190729_151026\/32965275\/ccs","3P_SCORE":16.0,"MID":"KMPRW026-19","5P_DEL":0,"3P_SCORE_DELTA":4,"ORIENTATION":"RC","5P_INS":0,"3P_UMI":"bc1121_rc","3P_START":1,"5P_SCORE":16.0,"5P_IDENTSTR":"................","5P_DIFFS":0,"3P_IDENTSTR":"................","3P_OVERLAP":16,"3P_DIFFS":0,"3P_INS":1,"MID_GROUP":"BL-107ABJ:BIOUG48115","3P_DEL":0,"3P_LOCATION":"F","5P_SCORE_DELTA":4,"5P_OVERLAP":16,"5P_START":1},{"5P_UMI":"bc1023","5P_LOCATION":"F","READ":"m54146_190729_151026\/4588000\/ccs","3P_SCORE":16.0,"MID":"KMPRT302-19","5P_DEL":0,"3P_SCORE_DELTA":4,"ORIENTATION":"F","5P_INS":0,"3P_UMI":"bc1186_rc","3P_START":1,"5P_SCORE":16.0,"5P_IDENTSTR":"................","5P_DIFFS":0,"3P_IDENTSTR":"................","3P_OVERLAP":16,"3P_DIFFS":0,"3P_INS":0,"MID_GROUP":"BL-107ABQ:BIOUG48034","3P_DEL":0,"3P_LOCATION":"R","5P_SCORE_DELTA":4,"5P_OVERLAP":16,"5P_START":1},{"5P_UMI":"bc1023","5P_LOCATION":"F","READ":"m54146_190729_151026\/37224976\/ccs","3P_SCORE":16.0,"MID":"KMPFS398-19","5P_DEL":0,"3P_SCORE_DELTA":4,"ORIENTATION":"F","5P_INS":0,"3P_UMI":"bc1189_rc","3P_START":1,"5P_SCORE":16.0,"5P_IDENTSTR":"................","5P_DIFFS":0,"3P_IDENTSTR":"................","3P_OVERLAP":16,"3P_DIFFS":0,"3P_INS":0,"MID_GROUP":"BL-107ABQ:BIOUG48121","3P_DEL":0,"3P_LOCATION":"R","5P_SCORE_DELTA":4,"5P_OVERLAP":16,"5P_START":1},{"5P_UMI":"bc1023","5P_LOCATION":"F","READ":"m54146_190729_151026\/41419457\/ccs","3P_SCORE":16.0,"MID":"KMPFS394-19","5P_DEL":0,"3P_SCORE_DELTA":4,"ORIENTATION":"F","5P_INS":0,"3P_UMI":"bc1181_rc","3P_START":1,"5P_SCORE":16.0,"5P_IDENTSTR":"................","5P_DIFFS":0,"3P_IDENTSTR":"................","3P_OVERLAP":16,"3P_DIFFS":0,"3P_INS":0,"MID_GROUP":"BL-107ABQ:BIOUG48121","3P_DEL":0,"3P_LOCATION":"R","5P_SCORE_DELTA":4,"5P_OVERLAP":16,"5P_START":1},{"5P_UMI":"bc1023","5P_LOCATION":"F","READ":"m54146_190729_151026\/41878253\/ccs","3P_SCORE":16.0,"MID":"KMPRO442-19","5P_DEL":0,"3P_SCORE_DELTA":4,"ORIENTATION":"F","5P_INS":0,"3P_UMI":"bc1136_rc","3P_START":1,"5P_SCORE":16.0,"5P_IDENTSTR":"................","5P_DIFFS":0,"3P_IDENTSTR":"................","3P_OVERLAP":16,"3P_DIFFS":0,"3P_INS":0,"MID_GROUP":"BL-107BUN:BIOUG47956","3P_DEL":0,"3P_LOCATION":"R","5P_SCORE_DELTA":4,"5P_OVERLAP":16,"5P_START":1},{"5P_UMI":"bc1023","5P_LOCATION":"F","READ":"m54146_190729_151026\/42730078\/ccs","3P_SCORE":16.0,"MID":"KMPRT395-19","5P_DEL":0,"3P_SCORE_DELTA":4,"ORIENTATION":"F","5P_INS":0,"3P_UMI":"bc1157_rc","3P_START":1,"5P_SCORE":16.0,"5P_IDENTSTR":"................","5P_DIFFS":0,"3P_IDENTSTR":"................","3P_OVERLAP":16,"3P_DIFFS":0,"3P_INS":0,"MID_GROUP":"BL-107ABL:BIOUG48035","3P_DEL":0,"3P_LOCATION":"R","5P_SCORE_DELTA":4,"5P_OVERLAP":16,"5P_START":1},{"5P_UMI":"bc1023","5P_LOCATION":"F","READ":"m54146_190729_151026\/45876055\/ccs","3P_SCORE":16.0,"MID":"KMPRT681-19","5P_DEL":0,"3P_SCORE_DELTA":4,"ORIENTATION":"F","5P_INS":0,"3P_UMI":"bc1160_rc","3P_START":1,"5P_SCORE":16.0,"5P_IDENTSTR":"................","5P_DIFFS":0,"3P_IDENTSTR":"................","3P_OVERLAP":16,"3P_DIFFS":0,"3P_INS":0,"MID_GROUP":"BL-107ABL:BIOUG48038","3P_DEL":0,"3P_LOCATION":"R","5P_SCORE_DELTA":4,"5P_OVERLAP":16,"5P_START":1},{"5P_UMI":"bc1023","5P_LOCATION":"F","READ":"m54146_190729_151026\/46268671\/ccs","3P_SCORE":16.0,"MID":"KMPRT676-19","5P_DEL":0,"3P_SCORE_DELTA":4,"ORIENTATION":"F","5P_INS":0,"3P_UMI":"bc1150_rc","3P_START":1,"5P_SCORE":16.0,"5P_IDENTSTR":"................","5P_DIFFS":0,"3P_IDENTSTR":"................","3P_OVERLAP":16,"3P_DIFFS":0,"3P_INS":0,"MID_GROUP":"BL-107ABL:BIOUG48038","3P_DEL":0,"3P_LOCATION":"R","5P_SCORE_DELTA":2.5,"5P_OVERLAP":16,"5P_START":1},{"5P_UMI":"bc1023","5P_LOCATION":"F","READ":"m54146_190729_151026\/49021726\/ccs","3P_SCORE":16.0,"MID":"KMPGQ277-19","5P_DEL":0,"3P_SCORE_DELTA":4,"ORIENTATION":"F","5P_INS":0,"3P_UMI":"bc1117_rc","3P_START":1,"5P_SCORE":16.0,"5P_IDENTSTR":"................","5P_DIFFS":0,"3P_IDENTSTR":"................","3P_OVERLAP":16,"3P_DIFFS":0,"3P_INS":0,"MID_GROUP":"BL-107A8X:BIOUG47780","3P_DEL":0,"3P_LOCATION":"R","5P_SCORE_DELTA":4,"5P_OVERLAP":16,"5P_START":1},{"5P_UMI":"bc1023","5P_LOCATION":"F","READ":"m54146_190729_151026\/49152796\/ccs","3P_SCORE":16.0,"MID":"KMPGQ277-19","5P_DEL":0,"3P_SCORE_DELTA":4,"ORIENTATION":"F","5P_INS":0,"3P_UMI":"bc1117_rc","3P_START":1,"5P_SCORE":16.0,"5P_IDENTSTR":"................","5P_DIFFS":0,"3P_IDENTSTR":"................","3P_OVERLAP":16,"3P_DIFFS":0,"3P_INS":0,"MID_GROUP":"BL-107A8X:BIOUG47780","3P_DEL":0,"3P_LOCATION":"R","5P_SCORE_DELTA":4,"5P_OVERLAP":16,"5P_START":1},{"5P_UMI":"bc1023","5P_LOCATION":"F","READ":"m54146_190729_151026\/49873354\/ccs","3P_SCORE":16.0,"MID":"KMPRT677-19","5P_DEL":0,"3P_SCORE_DELTA":4,"ORIENTATION":"F","5P_INS":0,"3P_UMI":"bc1152_rc","3P_START":1,"5P_SCORE":16.0,"5P_IDENTSTR":"................","5P_DIFFS":0,"3P_IDENTSTR":"................","3P_OVERLAP":16,"3P_DIFFS":0,"3P_INS":0,"MID_GROUP":"BL-107ABL:BIOUG48038","3P_DEL":0,"3P_LOCATION":"R","5P_SCORE_DELTA":4,"5P_OVERLAP":16,"5P_START":1},{"5P_UMI":"bc1023","5P_LOCATION":"F","READ":"m54146_190729_151026\/50266919\/ccs","3P_SCORE":16.0,"MID":"KMPRT304-19","5P_DEL":0,"3P_SCORE_DELTA":4,"ORIENTATION":"F","5P_INS":0,"3P_UMI":"bc1190_rc","3P_START":1,"5P_SCORE":16.0,"5P_IDENTSTR":"................","5P_DIFFS":0,"3P_IDENTSTR":"................","3P_OVERLAP":16,"3P_DIFFS":0,"3P_INS":0,"MID_GROUP":"BL-107ABQ:BIOUG48034","3P_DEL":0,"3P_LOCATION":"R","5P_SCORE_DELTA":4,"5P_OVERLAP":16,"5P_START":1},{"5P_UMI":"bc1023","5P_LOCATION":"F","READ":"m54146_190729_151026\/51642483\/ccs","3P_SCORE":16.0,"MID":"KMPGQ270-19","5P_DEL":0,"3P_SCORE_DELTA":4,"ORIENTATION":"F","5P_INS":0,"3P_UMI":"bc1103_rc","3P_START":1,"5P_SCORE":16.0,"5P_IDENTSTR":"................","5P_DIFFS":0,"3P_IDENTSTR":"................","3P_OVERLAP":16,"3P_DIFFS":0,"3P_INS":0,"MID_GROUP":"BL-107A8X:BIOUG47780","3P_DEL":0,"3P_LOCATION":"R","5P_SCORE_DELTA":4,"5P_OVERLAP":16,"5P_START":1},{"5P_UMI":"bc1023","5P_LOCATION":"F","READ":"m54146_190729_151026\/52167316\/ccs","3P_SCORE":16.0,"MID":"KMPRT304-19","5P_DEL":0,"3P_SCORE_DELTA":4,"ORIENTATION":"F","5P_INS":0,"3P_UMI":"bc1190_rc","3P_START":1,"5P_SCORE":16.0,"5P_IDENTSTR":"................","5P_DIFFS":0,"3P_IDENTSTR":"................","3P_OVERLAP":16,"3P_DIFFS":0,"3P_INS":0,"MID_GROUP":"BL-107ABQ:BIOUG48034","3P_DEL":0,"3P_LOCATION":"R","5P_SCORE_DELTA":4,"5P_OVERLAP":16,"5P_START":1},{"5P_UMI":"bc1023","5P_LOCATION":"F","READ":"m54146_190729_151026\/54854635\/ccs","3P_SCORE":16.0,"MID":"KMPRT299-19","5P_DEL":0,"3P_SCORE_DELTA":4,"ORIENTATION":"F","5P_INS":0,"3P_UMI":"bc1180_rc","3P_START":1,"5P_SCORE":16.0,"5P_IDENTSTR":"................","5P_DIFFS":0,"3P_IDENTSTR":"................","3P_OVERLAP":16,"3P_DIFFS":0,"3P_INS":0,"MID_GROUP":"BL-107ABQ:BIOUG48034","3P_DEL":0,"3P_LOCATION":"R","5P_SCORE_DELTA":4,"5P_OVERLAP":16,"5P_START":1},{"5P_UMI":"bc1023","5P_LOCATION":"F","READ":"m54146_190729_151026\/12190580\/ccs","3P_SCORE":16.0,"MID":"KMPRO442-19","5P_DEL":0,"3P_SCORE_DELTA":4,"ORIENTATION":"F","5P_INS":0,"3P_UMI":"bc1136_rc","3P_START":1,"5P_SCORE":16.0,"5P_IDENTSTR":"................","5P_DIFFS":0,"3P_IDENTSTR":"................","3P_OVERLAP":16,"3P_DIFFS":0,"3P_INS":0,"MID_GROUP":"BL-107BUN:BIOUG47956","3P_DEL":0,"3P_LOCATION":"R","5P_SCORE_DELTA":4,"5P_OVERLAP":16,"5P_START":1},{"5P_UMI":"bc1023","5P_LOCATION":"F","READ":"m54146_190729_151026\/64356686\/ccs","3P_SCORE":16.0,"MID":"KMPRO445-19","5P_DEL":0,"3P_SCORE_DELTA":2.5,"ORIENTATION":"F","5P_INS":0,"3P_UMI":"bc1142_rc","3P_START":1,"5P_SCORE":16.0,"5P_IDENTSTR":"................","5P_DIFFS":0,"3P_IDENTSTR":"................","3P_OVERLAP":16,"3P_DIFFS":0,"3P_INS":0,"MID_GROUP":"BL-107BUN:BIOUG47956","3P_DEL":0,"3P_LOCATION":"R","5P_SCORE_DELTA":4,"5P_OVERLAP":16,"5P_START":1},{"5P_UMI":"bc1023","5P_LOCATION":"F","READ":"m54146_190729_151026\/16908699\/ccs","3P_SCORE":16.0,"MID":"KMPRO445-19","5P_DEL":0,"3P_SCORE_DELTA":4,"ORIENTATION":"F","5P_INS":0,"3P_UMI":"bc1142_rc","3P_START":1,"5P_SCORE":16.0,"5P_IDENTSTR":"................","5P_DIFFS":0,"3P_IDENTSTR":"................","3P_OVERLAP":16,"3P_DIFFS":0,"3P_INS":0,"MID_GROUP":"BL-107BUN:BIOUG47956","3P_DEL":0,"3P_LOCATION":"R","5P_SCORE_DELTA":4,"5P_OVERLAP":16,"5P_START":1},{"5P_UMI":"bc1023","5P_LOCATION":"F","READ":"m54146_190729_151026\/17236857\/ccs","3P_SCORE":15.0,"MID":"KMPQ830-19","5P_DEL":0,"3P_SCORE_DELTA":4,"ORIENTATION":"F","5P_INS":0,"3P_UMI":"bc1104_rc","3P_START":1,"5P_SCORE":16.0,"5P_IDENTSTR":"................","5P_DIFFS":0,"3P_IDENTSTR":"...........T....","3P_OVERLAP":16,"3P_DIFFS":1,"3P_INS":0,"MID_GROUP":"BL-107A8X:BIOUG47766","3P_DEL":0,"3P_LOCATION":"R","5P_SCORE_DELTA":4,"5P_OVERLAP":16,"5P_START":1},{"5P_UMI":"bc1023","5P_LOCATION":"F","READ":"m54146_190729_151026\/17695186\/ccs","3P_SCORE":16.0,"MID":"KMPRO445-19","5P_DEL":0,"3P_SCORE_DELTA":4,"ORIENTATION":"F","5P_INS":0,"3P_UMI":"bc1142_rc","3P_START":1,"5P_SCORE":16.0,"5P_IDENTSTR":"................","5P_DIFFS":0,"3P_IDENTSTR":"................","3P_OVERLAP":16,"3P_DIFFS":0,"3P_INS":0,"MID_GROUP":"BL-107BUN:BIOUG47956","3P_DEL":0,"3P_LOCATION":"R","5P_SCORE_DELTA":4,"5P_OVERLAP":16,"5P_START":1},{"5P_UMI":"bc1023","5P_LOCATION":"F","READ":"m54146_190729_151026\/18088689\/ccs","3P_SCORE":16.0,"MID":"KMPFS393-19","5P_DEL":0,"3P_SCORE_DELTA":4,"ORIENTATION":"F","5P_INS":0,"3P_UMI":"bc1179_rc","3P_START":1,"5P_SCORE":16.0,"5P_IDENTSTR":"................","5P_DIFFS":0,"3P_IDENTSTR":"................","3P_OVERLAP":16,"3P_DIFFS":0,"3P_INS":0,"MID_GROUP":"BL-107ABQ:BIOUG48121","3P_DEL":0,"3P_LOCATION":"R","5P_SCORE_DELTA":4,"5P_OVERLAP":16,"5P_START":1},{"5P_UMI":"bc1023","5P_LOCATION":"F","READ":"m54146_190729_151026\/18219691\/ccs","3P_SCORE":16.0,"MID":"KMPRT684-19","5P_DEL":0,"3P_SCORE_DELTA":2.5,"ORIENTATION":"F","5P_INS":0,"3P_UMI":"bc1166_rc","3P_START":1,"5P_SCORE":16.0,"5P_IDENTSTR":"................","5P_DIFFS":0,"3P_IDENTSTR":"................","3P_OVERLAP":16,"3P_DIFFS":0,"3P_INS":0,"MID_GROUP":"BL-107ABL:BIOUG48038","3P_DEL":0,"3P_LOCATION":"R","5P_SCORE_DELTA":4,"5P_OVERLAP":16,"5P_START":1},{"5P_UMI":"bc1023","5P_LOCATION":"F","READ":"m54146_190729_151026\/22610254\/ccs","3P_SCORE":16.0,"MID":"KMPRT674-19","5P_DEL":0,"3P_SCORE_DELTA":4,"ORIENTATION":"F","5P_INS":0,"3P_UMI":"bc1146_rc","3P_START":1,"5P_SCORE":16.0,"5P_IDENTSTR":"................","5P_DIFFS":0,"3P_IDENTSTR":"................","3P_OVERLAP":16,"3P_DIFFS":0,"3P_INS":0,"MID_GROUP":"BL-107ABL:BIOUG48038","3P_DEL":0,"3P_LOCATION":"R","5P_SCORE_DELTA":4,"5P_OVERLAP":16,"5P_START":1},{"5P_UMI":"bc1023","5P_LOCATION":"F","READ":"m54146_190729_151026\/22741284\/ccs","3P_SCORE":16.0,"MID":"KMPRT303-19","5P_DEL":0,"3P_SCORE_DELTA":4,"ORIENTATION":"F","5P_INS":0,"3P_UMI":"bc1188_rc","3P_START":1,"5P_SCORE":16.0,"5P_IDENTSTR":"................","5P_DIFFS":0,"3P_IDENTSTR":"................","3P_OVERLAP":16,"3P_DIFFS":0,"3P_INS":0,"MID_GROUP":"BL-107ABQ:BIOUG48034","3P_DEL":0,"3P_LOCATION":"R","5P_SCORE_DELTA":4,"5P_OVERLAP":16,"5P_START":1},{"5P_UMI":"bc1023","5P_LOCATION":"F","READ":"m54146_190729_151026\/29163873\/ccs","3P_SCORE":16.0,"MID":"KMPRT680-19","5P_DEL":0,"3P_SCORE_DELTA":4,"ORIENTATION":"F","5P_INS":0,"3P_UMI":"bc1158_rc","3P_START":1,"5P_SCORE":16.0,"5P_IDENTSTR":"................","5P_DIFFS":0,"3P_IDENTSTR":"................","3P_OVERLAP":16,"3P_DIFFS":0,"3P_INS":0,"MID_GROUP":"BL-107ABL:BIOUG48038","3P_DEL":0,"3P_LOCATION":"R","5P_SCORE_DELTA":4,"5P_OVERLAP":16,"5P_START":1},{"5P_UMI":"bc1091","5P_LOCATION":"R","READ":"m54146_190729_151026\/9044099\/ccs","3P_SCORE":16.0,"MID":"KMPUH1009-19","5P_DEL":0,"3P_SCORE_DELTA":4,"ORIENTATION":"RC","5P_INS":0,"3P_UMI":"bc1116_rc","3P_START":1,"5P_SCORE":16.0,"5P_IDENTSTR":"................","5P_DIFFS":0,"3P_IDENTSTR":"................","3P_OVERLAP":16,"3P_DIFFS":0,"3P_INS":0,"MID_GROUP":"BL-107AC1:BIOUG48029","3P_DEL":0,"3P_LOCATION":"F","5P_SCORE_DELTA":4,"5P_OVERLAP":16,"5P_START":1},{"5P_UMI":"bc1087","5P_LOCATION":"R","READ":"m54146_190729_151026\/10420412\/ccs","3P_SCORE":16.0,"MID":"KMPUH985-19","5P_DEL":0,"3P_SCORE_DELTA":4,"ORIENTATION":"RC","5P_INS":0,"3P_UMI":"bc1116_rc","3P_START":1,"5P_SCORE":16.0,"5P_IDENTSTR":"................","5P_DIFFS":0,"3P_IDENTSTR":"................","3P_OVERLAP":16,"3P_DIFFS":0,"3P_INS":0,"MID_GROUP":"BL-107AC1:BIOUG48029","3P_DEL":0,"3P_LOCATION":"F","5P_SCORE_DELTA":4,"5P_OVERLAP":16,"5P_START":1},{"5P_UMI":"bc1084","5P_LOCATION":"R","READ":"m54146_190729_151026\/39583959\/ccs","3P_SCORE":16.0,"MID":"KMPUH1318-19","5P_DEL":0,"3P_SCORE_DELTA":4,"ORIENTATION":"RC","5P_INS":0,"3P_UMI":"bc1116_rc","3P_START":1,"5P_SCORE":16.0,"5P_IDENTSTR":"................","5P_DIFFS":0,"3P_IDENTSTR":"................","3P_OVERLAP":16,"3P_DIFFS":0,"3P_INS":0,"MID_GROUP":"BL-107AC1:BIOUG48356","3P_DEL":0,"3P_LOCATION":"F","5P_SCORE_DELTA":4,"5P_OVERLAP":16,"5P_START":1},{"5P_UMI":"bc1026","5P_LOCATION":"R","READ":"m54146_190729_151026\/49742779\/ccs","3P_SCORE":16.0,"MID":"KMPGQ009-19","5P_DEL":0,"3P_SCORE_DELTA":4,"ORIENTATION":"RC","5P_INS":0,"3P_UMI":"bc1116_rc","3P_START":1,"5P_SCORE":16.0,"5P_IDENTSTR":"................","5P_DIFFS":0,"3P_IDENTSTR":"................","3P_OVERLAP":16,"3P_DIFFS":0,"3P_INS":0,"MID_GROUP":"BL-107A8X:BIOUG47775","3P_DEL":0,"3P_LOCATION":"F","5P_SCORE_DELTA":4,"5P_OVERLAP":16,"5P_START":1},{"5P_UMI":"bc1089","5P_LOCATION":"R","READ":"m54146_190729_151026\/54854416\/ccs","3P_SCORE":16.0,"MID":"KMPUH997-19","5P_DEL":0,"3P_SCORE_DELTA":4,"ORIENTATION":"RC","5P_INS":0,"3P_UMI":"bc1116_rc","3P_START":1,"5P_SCORE":16.0,"5P_IDENTSTR":"................","5P_DIFFS":0,"3P_IDENTSTR":"................","3P_OVERLAP":16,"3P_DIFFS":0,"3P_INS":0,"MID_GROUP":"BL-107AC1:BIOUG48029","3P_DEL":0,"3P_LOCATION":"F","5P_SCORE_DELTA":4,"5P_OVERLAP":16,"5P_START":1},{"5P_UMI":"bc1083","5P_LOCATION":"R","READ":"m54146_190729_151026\/55050445\/ccs","3P_SCORE":16.0,"MID":"KMPUH961-19","5P_DEL":0,"3P_SCORE_DELTA":4,"ORIENTATION":"RC","5P_INS":0,"3P_UMI":"bc1116_rc","3P_START":1,"5P_SCORE":16.0,"5P_IDENTSTR":"................","5P_DIFFS":0,"3P_IDENTSTR":"................","3P_OVERLAP":16,"3P_DIFFS":0,"3P_INS":0,"MID_GROUP":"BL-107AC1:BIOUG48029","3P_DEL":0,"3P_LOCATION":"F","5P_SCORE_DELTA":4,"5P_OVERLAP":16,"5P_START":1},{"5P_UMI":"bc1053","5P_LOCATION":"R","READ":"m54146_190729_151026\/57475659\/ccs","3P_SCORE":16.0,"MID":"KMPFR935-19","5P_DEL":0,"3P_SCORE_DELTA":4,"ORIENTATION":"RC","5P_INS":0,"3P_UMI":"bc1116_rc","3P_START":1,"5P_SCORE":16.0,"5P_IDENTSTR":"................","5P_DIFFS":0,"3P_IDENTSTR":"................","3P_OVERLAP":16,"3P_DIFFS":0,"3P_INS":0,"MID_GROUP":"BL-107ACQ:BIOUG48154","3P_DEL":0,"3P_LOCATION":"F","5P_SCORE_DELTA":4,"5P_OVERLAP":16,"5P_START":1},{"5P_UMI":"bc1058","5P_LOCATION":"R","READ":"m54146_190729_151026\/60686646\/ccs","3P_SCORE":16.0,"MID":"KMPFR199-19","5P_DEL":0,"3P_SCORE_DELTA":4,"ORIENTATION":"RC","5P_INS":0,"3P_UMI":"bc1116_rc","3P_START":1,"5P_SCORE":16.0,"5P_IDENTSTR":"................","5P_DIFFS":0,"3P_IDENTSTR":"................","3P_OVERLAP":16,"3P_DIFFS":0,"3P_INS":0,"MID_GROUP":"BL-107ACQ:BIOUG48039","3P_DEL":0,"3P_LOCATION":"F","5P_SCORE_DELTA":4,"5P_OVERLAP":16,"5P_START":1},{"5P_UMI":"bc1050","5P_LOCATION":"R","READ":"m54146_190729_151026\/10682596\/ccs","3P_SCORE":16.0,"MID":"KMPRT742-19","5P_DEL":0,"3P_SCORE_DELTA":4,"ORIENTATION":"RC","5P_INS":0,"3P_UMI":"bc1116_rc","3P_START":1,"5P_SCORE":16.0,"5P_IDENTSTR":"................","5P_DIFFS":0,"3P_IDENTSTR":"................","3P_OVERLAP":16,"3P_DIFFS":0,"3P_INS":0,"MID_GROUP":"BL-107ACQ:BIOUG48039","3P_DEL":0,"3P_LOCATION":"F","5P_SCORE_DELTA":4,"5P_OVERLAP":16,"5P_START":1},{"5P_UMI":"bc1093","5P_LOCATION":"R","READ":"m54146_190729_151026\/11403911\/ccs","3P_SCORE":16.0,"MID":"KMPUH1021-19","5P_DEL":0,"3P_SCORE_DELTA":4,"ORIENTATION":"RC","5P_INS":0,"3P_UMI":"bc1116_rc","3P_START":1,"5P_SCORE":16.0,"5P_IDENTSTR":"................","5P_DIFFS":0,"3P_IDENTSTR":"................","3P_OVERLAP":16,"3P_DIFFS":0,"3P_INS":0,"MID_GROUP":"BL-107AC1:BIOUG48029","3P_DEL":0,"3P_LOCATION":"F","5P_SCORE_DELTA":4,"5P_OVERLAP":16,"5P_START":1},{"5P_UMI":"bc1004","5P_LOCATION":"R","READ":"m54146_190729_151026\/68944250\/ccs","3P_SCORE":16.0,"MID":"KMPFO128-19","5P_DEL":0,"3P_SCORE_DELTA":4,"ORIENTATION":"RC","5P_INS":0,"3P_UMI":"bc1116_rc","3P_START":1,"5P_SCORE":16.0,"5P_IDENTSTR":"................","5P_DIFFS":0,"3P_IDENTSTR":"................","3P_OVERLAP":16,"3P_DIFFS":0,"3P_INS":0,"MID_GROUP":"BL-1079UE:BIOUG48056","3P_DEL":0,"3P_LOCATION":"F","5P_SCORE_DELTA":4,"5P_OVERLAP":16,"5P_START":1},{"5P_UMI":"bc1093","5P_LOCATION":"R","READ":"m54146_190729_151026\/69534548\/ccs","3P_SCORE":16.0,"MID":"KMPUH1021-19","5P_DEL":0,"3P_SCORE_DELTA":4,"ORIENTATION":"RC","5P_INS":0,"3P_UMI":"bc1116_rc","3P_START":1,"5P_SCORE":16.0,"5P_IDENTSTR":"................","5P_DIFFS":0,"3P_IDENTSTR":"................","3P_OVERLAP":16,"3P_DIFFS":0,"3P_INS":0,"MID_GROUP":"BL-107AC1:BIOUG48029","3P_DEL":0,"3P_LOCATION":"F","5P_SCORE_DELTA":4,"5P_OVERLAP":16,"5P_START":1},{"5P_UMI":"bc1091","5P_LOCATION":"R","READ":"m54146_190729_151026\/72417501\/ccs","3P_SCORE":16.0,"MID":"KMPUH1009-19","5P_DEL":0,"3P_SCORE_DELTA":4,"ORIENTATION":"RC","5P_INS":0,"3P_UMI":"bc1116_rc","3P_START":1,"5P_SCORE":16.0,"5P_IDENTSTR":"................","5P_DIFFS":0,"3P_IDENTSTR":"................","3P_OVERLAP":16,"3P_DIFFS":0,"3P_INS":0,"MID_GROUP":"BL-107AC1:BIOUG48029","3P_DEL":0,"3P_LOCATION":"F","5P_SCORE_DELTA":4,"5P_OVERLAP":16,"5P_START":1},{"5P_UMI":"bc1049","5P_LOCATION":"R","READ":"m54146_190729_151026\/24838990\/ccs","3P_SCORE":16.0,"MID":"KMPFR911-19","5P_DEL":0,"3P_SCORE_DELTA":4,"ORIENTATION":"RC","5P_INS":0,"3P_UMI":"bc1116_rc","3P_START":1,"5P_SCORE":16.0,"5P_IDENTSTR":"................","5P_DIFFS":0,"3P_IDENTSTR":"................","3P_OVERLAP":16,"3P_DIFFS":0,"3P_INS":0,"MID_GROUP":"BL-107ACQ:BIOUG48154","3P_DEL":0,"3P_LOCATION":"F","5P_SCORE_DELTA":4,"5P_OVERLAP":16,"5P_START":1},{"5P_UMI":"bc1049","5P_LOCATION":"R","READ":"m54146_190729_151026\/31916231\/ccs","3P_SCORE":16.0,"MID":"KMPFR911-19","5P_DEL":0,"3P_SCORE_DELTA":4,"ORIENTATION":"RC","5P_INS":1,"3P_UMI":"bc1116_rc","3P_START":1,"5P_SCORE":16.0,"5P_IDENTSTR":"................","5P_DIFFS":0,"3P_IDENTSTR":"................","3P_OVERLAP":16,"3P_DIFFS":0,"3P_INS":0,"MID_GROUP":"BL-107ACQ:BIOUG48154","3P_DEL":0,"3P_LOCATION":"F","5P_SCORE_DELTA":4,"5P_OVERLAP":16,"5P_START":1},{"5P_UMI":"bc1010","5P_LOCATION":"R","READ":"m54146_190729_151026\/32309699\/ccs","3P_SCORE":16.0,"MID":"KMPFO164-19","5P_DEL":0,"3P_SCORE_DELTA":4,"ORIENTATION":"RC","5P_INS":0,"3P_UMI":"bc1116_rc","3P_START":1,"5P_SCORE":16.0,"5P_IDENTSTR":"................","5P_DIFFS":0,"3P_IDENTSTR":"................","3P_OVERLAP":16,"3P_DIFFS":0,"3P_INS":0,"MID_GROUP":"BL-1079UE:BIOUG48056","3P_DEL":0,"3P_LOCATION":"F","5P_SCORE_DELTA":4,"5P_OVERLAP":16,"5P_START":1},{"5P_UMI":"bc1077","5P_LOCATION":"R","READ":"m54146_190729_151026\/55050843\/ccs","3P_SCORE":16.0,"MID":"KMPRW085-19","5P_DEL":0,"3P_SCORE_DELTA":4,"ORIENTATION":"RC","5P_INS":0,"3P_UMI":"bc1143_rc","3P_START":1,"5P_SCORE":16.0,"5P_IDENTSTR":"................","5P_DIFFS":0,"3P_IDENTSTR":"................","3P_OVERLAP":16,"3P_DIFFS":0,"3P_INS":1,"MID_GROUP":"BL-107ABJ:BIOUG48115","3P_DEL":0,"3P_LOCATION":"F","5P_SCORE_DELTA":4,"5P_OVERLAP":16,"5P_START":1},{"5P_UMI":"bc1013","5P_LOCATION":"R","READ":"m54146_190729_151026\/6488697\/ccs","3P_SCORE":16.0,"MID":"KMPRN212-19","5P_DEL":0,"3P_SCORE_DELTA":4,"ORIENTATION":"RC","5P_INS":0,"3P_UMI":"bc1143_rc","3P_START":1,"5P_SCORE":16.0,"5P_IDENTSTR":"................","5P_DIFFS":0,"3P_IDENTSTR":"................","3P_OVERLAP":16,"3P_DIFFS":0,"3P_INS":0,"MID_GROUP":"BL-107A93:BIOUG47810","3P_DEL":0,"3P_LOCATION":"F","5P_SCORE_DELTA":4,"5P_OVERLAP":16,"5P_START":1},{"5P_UMI":"bc1038","5P_LOCATION":"R","READ":"m54146_190729_151026\/42729583\/ccs","3P_SCORE":16.0,"MID":"KMPFS197-19","5P_DEL":0,"3P_SCORE_DELTA":4,"ORIENTATION":"RC","5P_INS":0,"3P_UMI":"bc1143_rc","3P_START":1,"5P_SCORE":16.0,"5P_IDENTSTR":"................","5P_DIFFS":0,"3P_IDENTSTR":"................","3P_OVERLAP":16,"3P_DIFFS":0,"3P_INS":0,"MID_GROUP":"BL-107ACL:BIOUG48119","3P_DEL":0,"3P_LOCATION":"F","5P_SCORE_DELTA":4,"5P_OVERLAP":16,"5P_START":1},{"5P_UMI":"bc1067","5P_LOCATION":"R","READ":"m54146_190729_151026\/43057595\/ccs","3P_SCORE":16.0,"MID":"KMPRW025-19","5P_DEL":0,"3P_SCORE_DELTA":4,"ORIENTATION":"RC","5P_INS":0,"3P_UMI":"bc1143_rc","3P_START":1,"5P_SCORE":16.0,"5P_IDENTSTR":"................","5P_DIFFS":0,"3P_IDENTSTR":"................","3P_OVERLAP":16,"3P_DIFFS":0,"3P_INS":0,"MID_GROUP":"BL-107ABJ:BIOUG48115","3P_DEL":0,"3P_LOCATION":"F","5P_SCORE_DELTA":4,"5P_OVERLAP":16,"5P_START":1},{"5P_UMI":"bc1001","5P_LOCATION":"R","READ":"m54146_190729_151026\/45482943\/ccs","3P_SCORE":16.0,"MID":"KMPAN3155-19","5P_DEL":0,"3P_SCORE_DELTA":4,"ORIENTATION":"RC","5P_INS":0,"3P_UMI":"bc1143_rc","3P_START":1,"5P_SCORE":16.0,"5P_IDENTSTR":"................","5P_DIFFS":0,"3P_IDENTSTR":"................","3P_OVERLAP":16,"3P_DIFFS":0,"3P_INS":0,"MID_GROUP":"BL-107A93:BIOUG47810","3P_DEL":0,"3P_LOCATION":"F","5P_SCORE_DELTA":4,"5P_OVERLAP":16,"5P_START":1},{"5P_UMI":"bc1046","5P_LOCATION":"R","READ":"m54146_190729_151026\/49479745\/ccs","3P_SCORE":16.0,"MID":"KMPFS245-19","5P_DEL":0,"3P_SCORE_DELTA":4,"ORIENTATION":"RC","5P_INS":0,"3P_UMI":"bc1143_rc","3P_START":1,"5P_SCORE":16.0,"5P_IDENTSTR":"................","5P_DIFFS":0,"3P_IDENTSTR":"................","3P_OVERLAP":16,"3P_DIFFS":0,"3P_INS":0,"MID_GROUP":"BL-107ACL:BIOUG48119","3P_DEL":0,"3P_LOCATION":"F","5P_SCORE_DELTA":4,"5P_OVERLAP":16,"5P_START":1},{"5P_UMI":"bc1060","5P_LOCATION":"R","READ":"m54146_190729_151026\/51512010\/ccs","3P_SCORE":16.0,"MID":"KMPFR498-19","5P_DEL":0,"3P_SCORE_DELTA":4,"ORIENTATION":"RC","5P_INS":0,"3P_UMI":"bc1143_rc","3P_START":1,"5P_SCORE":16.0,"5P_IDENTSTR":"................","5P_DIFFS":0,"3P_IDENTSTR":"................","3P_OVERLAP":16,"3P_DIFFS":0,"3P_INS":0,"MID_GROUP":"BL-107ACA:BIOUG48042","3P_DEL":0,"3P_LOCATION":"F","5P_SCORE_DELTA":4,"5P_OVERLAP":16,"5P_START":1},{"5P_UMI":"bc1088","5P_LOCATION":"R","READ":"m54146_190729_151026\/52101775\/ccs","3P_SCORE":16.0,"MID":"KMPRO1016-19","5P_DEL":0,"3P_SCORE_DELTA":4,"ORIENTATION":"RC","5P_INS":0,"3P_UMI":"bc1143_rc","3P_START":1,"5P_SCORE":16.0,"5P_IDENTSTR":"................","5P_DIFFS":0,"3P_IDENTSTR":"................","3P_OVERLAP":16,"3P_DIFFS":0,"3P_INS":0,"MID_GROUP":"BL-107ABF:BIOUG47962","3P_DEL":0,"3P_LOCATION":"F","5P_SCORE_DELTA":4,"5P_OVERLAP":16,"5P_START":1},{"5P_UMI":"bc1071","5P_LOCATION":"R","READ":"m54146_190729_151026\/55705783\/ccs","3P_SCORE":16.0,"MID":"KMPRW049-19","5P_DEL":0,"3P_SCORE_DELTA":4,"ORIENTATION":"RC","5P_INS":0,"3P_UMI":"bc1143_rc","3P_START":1,"5P_SCORE":16.0,"5P_IDENTSTR":"................","5P_DIFFS":0,"3P_IDENTSTR":"................","3P_OVERLAP":16,"3P_DIFFS":0,"3P_INS":0,"MID_GROUP":"BL-107ABJ:BIOUG48115","3P_DEL":0,"3P_LOCATION":"F","5P_SCORE_DELTA":4,"5P_OVERLAP":16,"5P_START":1},{"5P_UMI":"bc1084","5P_LOCATION":"R","READ":"m54146_190729_151026\/57606235\/ccs","3P_SCORE":16.0,"MID":"KMPRO992-19","5P_DEL":0,"3P_SCORE_DELTA":4,"ORIENTATION":"RC","5P_INS":0,"3P_UMI":"bc1143_rc","3P_START":1,"5P_SCORE":16.0,"5P_IDENTSTR":"................","5P_DIFFS":0,"3P_IDENTSTR":"................","3P_OVERLAP":16,"3P_DIFFS":0,"3P_INS":0,"MID_GROUP":"BL-107ABF:BIOUG47962","3P_DEL":0,"3P_LOCATION":"F","5P_SCORE_DELTA":4,"5P_OVERLAP":16,"5P_START":1},{"5P_UMI":"bc1035","5P_LOCATION":"R","READ":"m54146_190729_151026\/57606858\/ccs","3P_SCORE":16.0,"MID":"KMPRN867-19","5P_DEL":0,"3P_SCORE_DELTA":4,"ORIENTATION":"RC","5P_INS":0,"3P_UMI":"bc1143_rc","3P_START":1,"5P_SCORE":16.0,"5P_IDENTSTR":"................","5P_DIFFS":0,"3P_IDENTSTR":"................","3P_OVERLAP":16,"3P_DIFFS":0,"3P_INS":0,"MID_GROUP":"BL-107ACL:BIOUG48050","3P_DEL":0,"3P_LOCATION":"F","5P_SCORE_DELTA":4,"5P_OVERLAP":16,"5P_START":1},{"5P_UMI":"bc1013","5P_LOCATION":"R","READ":"m54146_190729_151026\/58130770\/ccs","3P_SCORE":16.0,"MID":"KMPRN212-19","5P_DEL":0,"3P_SCORE_DELTA":2.5,"ORIENTATION":"RC","5P_INS":0,"3P_UMI":"bc1143_rc","3P_START":1,"5P_SCORE":16.0,"5P_IDENTSTR":"................","5P_DIFFS":0,"3P_IDENTSTR":"................","3P_OVERLAP":16,"3P_DIFFS":0,"3P_INS":0,"MID_GROUP":"BL-107A93:BIOUG47810","3P_DEL":0,"3P_LOCATION":"F","5P_SCORE_DELTA":4,"5P_OVERLAP":16,"5P_START":1},{"5P_UMI":"bc1037","5P_LOCATION":"R","READ":"m54146_190729_151026\/66191802\/ccs","3P_SCORE":16.0,"MID":"KMPRN879-19","5P_DEL":0,"3P_SCORE_DELTA":4,"ORIENTATION":"RC","5P_INS":0,"3P_UMI":"bc1143_rc","3P_START":1,"5P_SCORE":16.0,"5P_IDENTSTR":"................","5P_DIFFS":0,"3P_IDENTSTR":"................","3P_OVERLAP":16,"3P_DIFFS":0,"3P_INS":0,"MID_GROUP":"BL-107ACL:BIOUG48050","3P_DEL":0,"3P_LOCATION":"F","5P_SCORE_DELTA":4,"5P_OVERLAP":16,"5P_START":1},{"5P_UMI":"bc1013","5P_LOCATION":"R","READ":"m54146_190729_151026\/66322978\/ccs","3P_SCORE":16.0,"MID":"KMPRN212-19","5P_DEL":0,"3P_SCORE_DELTA":4,"ORIENTATION":"RC","5P_INS":0,"3P_UMI":"bc1143_rc","3P_START":1,"5P_SCORE":16.0,"5P_IDENTSTR":"................","5P_DIFFS":0,"3P_IDENTSTR":"................","3P_OVERLAP":16,"3P_DIFFS":0,"3P_INS":0,"MID_GROUP":"BL-107A93:BIOUG47810","3P_DEL":0,"3P_LOCATION":"F","5P_SCORE_DELTA":4,"5P_OVERLAP":16,"5P_START":1},{"5P_UMI":"bc1038","5P_LOCATION":"R","READ":"m54146_190729_151026\/17695514\/ccs","3P_SCORE":16.0,"MID":"KMPFS197-19","5P_DEL":0,"3P_SCORE_DELTA":4,"ORIENTATION":"RC","5P_INS":0,"3P_UMI":"bc1143_rc","3P_START":1,"5P_SCORE":16.0,"5P_IDENTSTR":"................","5P_DIFFS":0,"3P_IDENTSTR":"................","3P_OVERLAP":16,"3P_DIFFS":0,"3P_INS":0,"MID_GROUP":"BL-107ACL:BIOUG48119","3P_DEL":0,"3P_LOCATION":"F","5P_SCORE_DELTA":4,"5P_OVERLAP":16,"5P_START":1},{"5P_UMI":"bc1093","5P_LOCATION":"R","READ":"m54146_190729_151026\/23921334\/ccs","3P_SCORE":16.0,"MID":"KMPRO102-19","5P_DEL":0,"3P_SCORE_DELTA":4,"ORIENTATION":"RC","5P_INS":0,"3P_UMI":"bc1143_rc","3P_START":1,"5P_SCORE":16.0,"5P_IDENTSTR":"................","5P_DIFFS":0,"3P_IDENTSTR":"................","3P_OVERLAP":16,"3P_DIFFS":0,"3P_INS":0,"MID_GROUP":"BL-107ABF:BIOUG47952","3P_DEL":0,"3P_LOCATION":"F","5P_SCORE_DELTA":4,"5P_OVERLAP":16,"5P_START":1},{"5P_UMI":"bc1039","5P_LOCATION":"R","READ":"m54146_190729_151026\/70058613\/ccs","3P_SCORE":16.0,"MID":"KMPRN891-19","5P_DEL":0,"3P_SCORE_DELTA":4,"ORIENTATION":"RC","5P_INS":0,"3P_UMI":"bc1143_rc","3P_START":1,"5P_SCORE":16.0,"5P_IDENTSTR":"................","5P_DIFFS":0,"3P_IDENTSTR":"................","3P_OVERLAP":16,"3P_DIFFS":0,"3P_INS":1,"MID_GROUP":"BL-107ACL:BIOUG48050","3P_DEL":0,"3P_LOCATION":"F","5P_SCORE_DELTA":4,"5P_OVERLAP":16,"5P_START":1},{"5P_UMI":"bc1087","5P_LOCATION":"R","READ":"m54146_190729_151026\/7275106\/ccs","3P_SCORE":15.0,"MID":"KMPUH985-19","5P_DEL":0,"3P_SCORE_DELTA":4,"ORIENTATION":"RC","5P_INS":0,"3P_UMI":"bc1116_rc","3P_START":1,"5P_SCORE":16.0,"5P_IDENTSTR":"................","5P_DIFFS":0,"3P_IDENTSTR":"C...............","3P_OVERLAP":16,"3P_DIFFS":1,"3P_INS":0,"MID_GROUP":"BL-107AC1:BIOUG48029","3P_DEL":0,"3P_LOCATION":"F","5P_SCORE_DELTA":4,"5P_OVERLAP":16,"5P_START":1},{"5P_UMI":"bc1089","5P_LOCATION":"R","READ":"m54146_190729_151026\/39912234\/ccs","3P_SCORE":16.0,"MID":"KMPIT183-19","5P_DEL":0,"3P_SCORE_DELTA":4,"ORIENTATION":"RC","5P_INS":0,"3P_UMI":"bc1189_rc","3P_START":1,"5P_SCORE":16.0,"5P_IDENTSTR":"................","5P_DIFFS":0,"3P_IDENTSTR":"................","3P_OVERLAP":16,"3P_DIFFS":0,"3P_INS":0,"MID_GROUP":"BL-107ABO:BIOUG47101","3P_DEL":0,"3P_LOCATION":"F","5P_SCORE_DELTA":4,"5P_OVERLAP":16,"5P_START":1},{"5P_UMI":"bc1047","5P_LOCATION":"R","READ":"m54146_190729_151026\/42205336\/ccs","3P_SCORE":16.0,"MID":"KMPUH100-19","5P_DEL":0,"3P_SCORE_DELTA":4,"ORIENTATION":"RC","5P_INS":0,"3P_UMI":"bc1189_rc","3P_START":1,"5P_SCORE":16.0,"5P_IDENTSTR":"................","5P_DIFFS":0,"3P_IDENTSTR":"................","3P_OVERLAP":16,"3P_DIFFS":0,"3P_INS":0,"MID_GROUP":"BL-107ABI:BIOUG47886","3P_DEL":0,"3P_LOCATION":"F","5P_SCORE_DELTA":4,"5P_OVERLAP":16,"5P_START":1},{"5P_UMI":"bc1069","5P_LOCATION":"R","READ":"m54146_190729_151026\/6357539\/ccs","3P_SCORE":16.0,"MID":"KMPNT886-19","5P_DEL":0,"3P_SCORE_DELTA":4,"ORIENTATION":"RC","5P_INS":0,"3P_UMI":"bc1189_rc","3P_START":1,"5P_SCORE":16.0,"5P_IDENTSTR":"................","5P_DIFFS":0,"3P_IDENTSTR":"................","3P_OVERLAP":16,"3P_DIFFS":0,"3P_INS":0,"MID_GROUP":"BL-107ABZ:BIOUG47771","3P_DEL":0,"3P_LOCATION":"F","5P_SCORE_DELTA":4,"5P_OVERLAP":16,"5P_START":1},{"5P_UMI":"bc1043","5P_LOCATION":"R","READ":"m54146_190729_151026\/34472125\/ccs","3P_SCORE":16.0,"MID":"KMPUH076-19","5P_DEL":0,"3P_SCORE_DELTA":4,"ORIENTATION":"RC","5P_INS":0,"3P_UMI":"bc1189_rc","3P_START":1,"5P_SCORE":16.0,"5P_IDENTSTR":"................","5P_DIFFS":0,"3P_IDENTSTR":"................","3P_OVERLAP":16,"3P_DIFFS":0,"3P_INS":0,"MID_GROUP":"BL-107ABI:BIOUG47886","3P_DEL":0,"3P_LOCATION":"F","5P_SCORE_DELTA":2.5,"5P_OVERLAP":16,"5P_START":1},{"5P_UMI":"bc1016","5P_LOCATION":"R","READ":"m54146_190729_151026\/36766564\/ccs","3P_SCORE":16.0,"MID":"KMPRW191-19","5P_DEL":0,"3P_SCORE_DELTA":4,"ORIENTATION":"RC","5P_INS":0,"3P_UMI":"bc1189_rc","3P_START":1,"5P_SCORE":16.0,"5P_IDENTSTR":"................","5P_DIFFS":0,"3P_IDENTSTR":"................","3P_OVERLAP":16,"3P_DIFFS":0,"3P_INS":0,"MID_GROUP":"BL-107A91:BIOUG48116","3P_DEL":0,"3P_LOCATION":"F","5P_SCORE_DELTA":4,"5P_OVERLAP":16,"5P_START":1},{"5P_UMI":"bc1029","5P_LOCATION":"R","READ":"m54146_190729_151026\/36831893\/ccs","3P_SCORE":16.0,"MID":"KMPFS434-19","5P_DEL":0,"3P_SCORE_DELTA":4,"ORIENTATION":"RC","5P_INS":0,"3P_UMI":"bc1189_rc","3P_START":1,"5P_SCORE":16.0,"5P_IDENTSTR":"................","5P_DIFFS":0,"3P_IDENTSTR":"................","3P_OVERLAP":16,"3P_DIFFS":0,"3P_INS":0,"MID_GROUP":"BL-107ABQ:BIOUG48121","3P_DEL":0,"3P_LOCATION":"F","5P_SCORE_DELTA":3.5,"5P_OVERLAP":16,"5P_START":1},{"5P_UMI":"bc1011","5P_LOCATION":"R","READ":"m54146_190729_151026\/46989636\/ccs","3P_SCORE":16.0,"MID":"KMPFS327-19","5P_DEL":0,"3P_SCORE_DELTA":4,"ORIENTATION":"RC","5P_INS":0,"3P_UMI":"bc1189_rc","3P_START":1,"5P_SCORE":16.0,"5P_IDENTSTR":"................","5P_DIFFS":0,"3P_IDENTSTR":"................","3P_OVERLAP":16,"3P_DIFFS":0,"3P_INS":0,"MID_GROUP":"BL-107A91:BIOUG48120","3P_DEL":0,"3P_LOCATION":"F","5P_SCORE_DELTA":4,"5P_OVERLAP":16,"5P_START":1},{"5P_UMI":"bc1068","5P_LOCATION":"R","READ":"m54146_190729_151026\/51839914\/ccs","3P_SCORE":16.0,"MID":"KMPNT969-19","5P_DEL":0,"3P_SCORE_DELTA":4,"ORIENTATION":"RC","5P_INS":0,"3P_UMI":"bc1189_rc","3P_START":1,"5P_SCORE":16.0,"5P_IDENTSTR":"................","5P_DIFFS":0,"3P_IDENTSTR":"................","3P_OVERLAP":16,"3P_DIFFS":0,"3P_INS":0,"MID_GROUP":"BL-107ABZ:BIOUG47772","3P_DEL":0,"3P_LOCATION":"F","5P_SCORE_DELTA":4,"5P_OVERLAP":16,"5P_START":1},{"5P_UMI":"bc1031","5P_LOCATION":"R","READ":"m54146_190729_151026\/52429167\/ccs","3P_SCORE":16.0,"MID":"KMPFS446-19","5P_DEL":0,"3P_SCORE_DELTA":4,"ORIENTATION":"RC","5P_INS":0,"3P_UMI":"bc1189_rc","3P_START":1,"5P_SCORE":16.0,"5P_IDENTSTR":"................","5P_DIFFS":0,"3P_IDENTSTR":"................","3P_OVERLAP":16,"3P_DIFFS":0,"3P_INS":0,"MID_GROUP":"BL-107ABQ:BIOUG48121","3P_DEL":0,"3P_LOCATION":"F","5P_SCORE_DELTA":4,"5P_OVERLAP":16,"5P_START":1},{"5P_UMI":"bc1023","5P_LOCATION":"R","READ":"m54146_190729_151026\/53674088\/ccs","3P_SCORE":16.0,"MID":"KMPFS398-19","5P_DEL":0,"3P_SCORE_DELTA":4,"ORIENTATION":"RC","5P_INS":0,"3P_UMI":"bc1189_rc","3P_START":1,"5P_SCORE":16.0,"5P_IDENTSTR":"................","5P_DIFFS":0,"3P_IDENTSTR":"................","3P_OVERLAP":16,"3P_DIFFS":0,"3P_INS":0,"MID_GROUP":"BL-107ABQ:BIOUG48121","3P_DEL":0,"3P_LOCATION":"F","5P_SCORE_DELTA":4,"5P_OVERLAP":16,"5P_START":1},{"5P_UMI":"bc1022","5P_LOCATION":"R","READ":"m54146_190729_151026\/56164575\/ccs","3P_SCORE":16.0,"MID":"KMPRT197-19","5P_DEL":0,"3P_SCORE_DELTA":4,"ORIENTATION":"RC","5P_INS":0,"3P_UMI":"bc1189_rc","3P_START":1,"5P_SCORE":16.0,"5P_IDENTSTR":"................","5P_DIFFS":0,"3P_IDENTSTR":"................","3P_OVERLAP":16,"3P_DIFFS":0,"3P_INS":0,"MID_GROUP":"BL-107ABQ:BIOUG48033","3P_DEL":0,"3P_LOCATION":"F","5P_SCORE_DELTA":4,"5P_OVERLAP":16,"5P_START":1},{"5P_UMI":"bc1059","5P_LOCATION":"R","READ":"m54146_190729_151026\/58851441\/ccs","3P_SCORE":16.0,"MID":"KMPNT018-19","5P_DEL":0,"3P_SCORE_DELTA":4,"ORIENTATION":"RC","5P_INS":1,"3P_UMI":"bc1189_rc","3P_START":1,"5P_SCORE":16.0,"5P_IDENTSTR":"................","5P_DIFFS":0,"3P_IDENTSTR":"................","3P_OVERLAP":16,"3P_DIFFS":0,"3P_INS":0,"MID_GROUP":"BL-107AC4:BIOUG47550","3P_DEL":0,"3P_LOCATION":"F","5P_SCORE_DELTA":4,"5P_OVERLAP":16,"5P_START":1},{"5P_UMI":"bc1059","5P_LOCATION":"R","READ":"m54146_190729_151026\/59834905\/ccs","3P_SCORE":16.0,"MID":"KMPNT018-19","5P_DEL":0,"3P_SCORE_DELTA":4,"ORIENTATION":"RC","5P_INS":0,"3P_UMI":"bc1189_rc","3P_START":1,"5P_SCORE":16.0,"5P_IDENTSTR":"................","5P_DIFFS":0,"3P_IDENTSTR":"................","3P_OVERLAP":16,"3P_DIFFS":0,"3P_INS":0,"MID_GROUP":"BL-107AC4:BIOUG47550","3P_DEL":0,"3P_LOCATION":"F","5P_SCORE_DELTA":4,"5P_OVERLAP":16,"5P_START":1},{"5P_UMI":"bc1027","5P_LOCATION":"R","READ":"m54146_190729_151026\/62259629\/ccs","3P_SCORE":16.0,"MID":"KMPFS422-19","5P_DEL":0,"3P_SCORE_DELTA":4,"ORIENTATION":"RC","5P_INS":0,"3P_UMI":"bc1189_rc","3P_START":1,"5P_SCORE":16.0,"5P_IDENTSTR":"................","5P_DIFFS":0,"3P_IDENTSTR":"................","3P_OVERLAP":16,"3P_DIFFS":0,"3P_INS":0,"MID_GROUP":"BL-107ABQ:BIOUG48121","3P_DEL":0,"3P_LOCATION":"F","5P_SCORE_DELTA":4,"5P_OVERLAP":16,"5P_START":1},{"5P_UMI":"bc1047","5P_LOCATION":"R","READ":"m54146_190729_151026\/63832849\/ccs","3P_SCORE":16.0,"MID":"KMPUH100-19","5P_DEL":0,"3P_SCORE_DELTA":4,"ORIENTATION":"RC","5P_INS":0,"3P_UMI":"bc1189_rc","3P_START":1,"5P_SCORE":16.0,"5P_IDENTSTR":"................","5P_DIFFS":0,"3P_IDENTSTR":"................","3P_OVERLAP":16,"3P_DIFFS":0,"3P_INS":0,"MID_GROUP":"BL-107ABI:BIOUG47886","3P_DEL":0,"3P_LOCATION":"F","5P_SCORE_DELTA":4,"5P_OVERLAP":16,"5P_START":1},{"5P_UMI":"bc1064","5P_LOCATION":"R","READ":"m54146_190729_151026\/63963389\/ccs","3P_SCORE":16.0,"MID":"KMPNT186-19","5P_DEL":0,"3P_SCORE_DELTA":4,"ORIENTATION":"RC","5P_INS":0,"3P_UMI":"bc1189_rc","3P_START":1,"5P_SCORE":16.0,"5P_IDENTSTR":"................","5P_DIFFS":0,"3P_IDENTSTR":"................","3P_OVERLAP":16,"3P_DIFFS":0,"3P_INS":0,"MID_GROUP":"BL-107AC4:BIOUG47552","3P_DEL":0,"3P_LOCATION":"F","5P_SCORE_DELTA":2.5,"5P_OVERLAP":16,"5P_START":1},{"5P_UMI":"bc1004","5P_LOCATION":"R","READ":"m54146_190729_151026\/65208509\/ccs","3P_SCORE":16.0,"MID":"KMPRW119-19","5P_DEL":0,"3P_SCORE_DELTA":4,"ORIENTATION":"RC","5P_INS":0,"3P_UMI":"bc1189_rc","3P_START":1,"5P_SCORE":16.0,"5P_IDENTSTR":"................","5P_DIFFS":0,"3P_IDENTSTR":"................","3P_OVERLAP":16,"3P_DIFFS":0,"3P_INS":0,"MID_GROUP":"BL-107A91:BIOUG48116","3P_DEL":0,"3P_LOCATION":"F","5P_SCORE_DELTA":4,"5P_OVERLAP":16,"5P_START":1},{"5P_UMI":"bc1043","5P_LOCATION":"R","READ":"m54146_190729_151026\/69730809\/ccs","3P_SCORE":16.0,"MID":"KMPUH076-19","5P_DEL":0,"3P_SCORE_DELTA":4,"ORIENTATION":"RC","5P_INS":0,"3P_UMI":"bc1189_rc","3P_START":1,"5P_SCORE":16.0,"5P_IDENTSTR":"................","5P_DIFFS":0,"3P_IDENTSTR":"................","3P_OVERLAP":16,"3P_DIFFS":0,"3P_INS":0,"MID_GROUP":"BL-107ABI:BIOUG47886","3P_DEL":0,"3P_LOCATION":"F","5P_SCORE_DELTA":4,"5P_OVERLAP":16,"5P_START":1},{"5P_UMI":"bc1076","5P_LOCATION":"R","READ":"m54146_190729_151026\/71041494\/ccs","3P_SCORE":16.0,"MID":"KMPNT1017-19","5P_DEL":0,"3P_SCORE_DELTA":4,"ORIENTATION":"RC","5P_INS":0,"3P_UMI":"bc1189_rc","3P_START":1,"5P_SCORE":16.0,"5P_IDENTSTR":"................","5P_DIFFS":0,"3P_IDENTSTR":"................","3P_OVERLAP":16,"3P_DIFFS":0,"3P_INS":0,"MID_GROUP":"BL-107ABZ:BIOUG47772","3P_DEL":0,"3P_LOCATION":"F","5P_SCORE_DELTA":4,"5P_OVERLAP":16,"5P_START":1},{"5P_UMI":"bc1048","5P_LOCATION":"R","READ":"m54146_190729_151026\/71761993\/ccs","3P_SCORE":16.0,"MID":"KMPUH062-19","5P_DEL":0,"3P_SCORE_DELTA":4,"ORIENTATION":"RC","5P_INS":0,"3P_UMI":"bc1189_rc","3P_START":1,"5P_SCORE":16.0,"5P_IDENTSTR":"................","5P_DIFFS":0,"3P_IDENTSTR":"................","3P_OVERLAP":16,"3P_DIFFS":0,"3P_INS":0,"MID_GROUP":"BL-107ABI:BIOUG47880","3P_DEL":0,"3P_LOCATION":"F","5P_SCORE_DELTA":4,"5P_OVERLAP":16,"5P_START":1},{"5P_UMI":"bc1016","5P_LOCATION":"R","READ":"m54146_190729_151026\/16319062\/ccs","3P_SCORE":16.0,"MID":"KMPRW191-19","5P_DEL":0,"3P_SCORE_DELTA":4,"ORIENTATION":"RC","5P_INS":0,"3P_UMI":"bc1189_rc","3P_START":1,"5P_SCORE":16.0,"5P_IDENTSTR":"................","5P_DIFFS":0,"3P_IDENTSTR":"................","3P_OVERLAP":16,"3P_DIFFS":0,"3P_INS":0,"MID_GROUP":"BL-107A91:BIOUG48116","3P_DEL":0,"3P_LOCATION":"F","5P_SCORE_DELTA":4,"5P_OVERLAP":16,"5P_START":1},{"5P_UMI":"bc1023","5P_LOCATION":"R","READ":"m54146_190729_151026\/19792287\/ccs","3P_SCORE":16.0,"MID":"KMPFS398-19","5P_DEL":0,"3P_SCORE_DELTA":4,"ORIENTATION":"RC","5P_INS":0,"3P_UMI":"bc1189_rc","3P_START":1,"5P_SCORE":16.0,"5P_IDENTSTR":"................","5P_DIFFS":0,"3P_IDENTSTR":"................","3P_OVERLAP":16,"3P_DIFFS":0,"3P_INS":0,"MID_GROUP":"BL-107ABQ:BIOUG48121","3P_DEL":0,"3P_LOCATION":"F","5P_SCORE_DELTA":4,"5P_OVERLAP":16,"5P_START":1},{"5P_UMI":"bc1048","5P_LOCATION":"R","READ":"m54146_190729_151026\/21365658\/ccs","3P_SCORE":16.0,"MID":"KMPUH062-19","5P_DEL":0,"3P_SCORE_DELTA":4,"ORIENTATION":"RC","5P_INS":0,"3P_UMI":"bc1189_rc","3P_START":1,"5P_SCORE":16.0,"5P_IDENTSTR":"................","5P_DIFFS":0,"3P_IDENTSTR":"................","3P_OVERLAP":16,"3P_DIFFS":0,"3P_INS":0,"MID_GROUP":"BL-107ABI:BIOUG47880","3P_DEL":0,"3P_LOCATION":"F","5P_SCORE_DELTA":4,"5P_OVERLAP":16,"5P_START":1},{"5P_UMI":"bc1026","5P_LOCATION":"R","READ":"m54146_190729_151026\/26870068\/ccs","3P_SCORE":16.0,"MID":"KMPRT221-19","5P_DEL":0,"3P_SCORE_DELTA":4,"ORIENTATION":"RC","5P_INS":0,"3P_UMI":"bc1189_rc","3P_START":1,"5P_SCORE":16.0,"5P_IDENTSTR":"................","5P_DIFFS":0,"3P_IDENTSTR":"................","3P_OVERLAP":16,"3P_DIFFS":0,"3P_INS":0,"MID_GROUP":"BL-107ABQ:BIOUG48033","3P_DEL":0,"3P_LOCATION":"F","5P_SCORE_DELTA":4,"5P_OVERLAP":16,"5P_START":1},{"5P_UMI":"bc1008","5P_LOCATION":"R","READ":"m54146_190729_151026\/27525410\/ccs","3P_SCORE":16.0,"MID":"KMPRW143-19","5P_DEL":0,"3P_SCORE_DELTA":4,"ORIENTATION":"RC","5P_INS":0,"3P_UMI":"bc1189_rc","3P_START":1,"5P_SCORE":16.0,"5P_IDENTSTR":"................","5P_DIFFS":0,"3P_IDENTSTR":"................","3P_OVERLAP":16,"3P_DIFFS":0,"3P_INS":0,"MID_GROUP":"BL-107A91:BIOUG48116","3P_DEL":0,"3P_LOCATION":"F","5P_SCORE_DELTA":4,"5P_OVERLAP":16,"5P_START":1},{"5P_UMI":"bc1006","5P_LOCATION":"R","READ":"m54146_190729_151026\/33292944\/ccs","3P_SCORE":16.0,"MID":"KMPRW131-19","5P_DEL":0,"3P_SCORE_DELTA":4,"ORIENTATION":"RC","5P_INS":0,"3P_UMI":"bc1189_rc","3P_START":1,"5P_SCORE":16.0,"5P_IDENTSTR":"................","5P_DIFFS":0,"3P_IDENTSTR":"................","3P_OVERLAP":16,"3P_DIFFS":0,"3P_INS":0,"MID_GROUP":"BL-107A91:BIOUG48116","3P_DEL":0,"3P_LOCATION":"F","5P_SCORE_DELTA":4,"5P_OVERLAP":16,"5P_START":1},{"5P_UMI":"bc1024","5P_LOCATION":"R","READ":"m54146_190729_151026\/17695623\/ccs","3P_SCORE":16.0,"MID":"KMPRT209-19","5P_DEL":0,"3P_SCORE_DELTA":4,"ORIENTATION":"RC","5P_INS":0,"3P_UMI":"bc1189_rc","3P_START":1,"5P_SCORE":16.0,"5P_IDENTSTR":"................","5P_DIFFS":0,"3P_IDENTSTR":"................","3P_OVERLAP":16,"3P_DIFFS":0,"3P_INS":1,"MID_GROUP":"BL-107ABQ:BIOUG48033","3P_DEL":0,"3P_LOCATION":"F","5P_SCORE_DELTA":4,"5P_OVERLAP":16,"5P_START":1},{"5P_UMI":"bc1016","5P_LOCATION":"F","READ":"m54146_190729_151026\/14812148\/ccs","3P_SCORE":15.0,"MID":"KMPGX909-19","5P_DEL":0,"3P_SCORE_DELTA":4,"ORIENTATION":"F","5P_INS":1,"3P_UMI":"bc1149_rc","3P_START":1,"5P_SCORE":16.0,"5P_IDENTSTR":"................","5P_DIFFS":0,"3P_IDENTSTR":"...............C","3P_OVERLAP":16,"3P_DIFFS":1,"3P_INS":0,"MID_GROUP":"BL-107A8Y:BIOUG47950","3P_DEL":0,"3P_LOCATION":"R","5P_SCORE_DELTA":4,"5P_OVERLAP":16,"5P_START":1},{"5P_UMI":"bc1016","5P_LOCATION":"F","READ":"m54146_190729_151026\/10354824\/ccs","3P_SCORE":16.0,"MID":"KMPRW191-19","5P_DEL":0,"3P_SCORE_DELTA":4,"ORIENTATION":"F","5P_INS":0,"3P_UMI":"bc1189_rc","3P_START":1,"5P_SCORE":16.0,"5P_IDENTSTR":"................","5P_DIFFS":0,"3P_IDENTSTR":"................","3P_OVERLAP":16,"3P_DIFFS":0,"3P_INS":0,"MID_GROUP":"BL-107A91:BIOUG48116","3P_DEL":0,"3P_LOCATION":"R","5P_SCORE_DELTA":4,"5P_OVERLAP":16,"5P_START":1},{"5P_UMI":"bc1016","5P_LOCATION":"F","READ":"m54146_190729_151026\/47055525\/ccs","3P_SCORE":16.0,"MID":"KMPFQ040-19","5P_DEL":0,"3P_SCORE_DELTA":4,"ORIENTATION":"F","5P_INS":0,"3P_UMI":"bc1106_rc","3P_START":1,"5P_SCORE":16.0,"5P_IDENTSTR":"................","5P_DIFFS":0,"3P_IDENTSTR":"................","3P_OVERLAP":16,"3P_DIFFS":0,"3P_INS":0,"MID_GROUP":"BL-1079UE:BIOUG48056","3P_DEL":0,"3P_LOCATION":"R","5P_SCORE_DELTA":4,"5P_OVERLAP":16,"5P_START":1},{"5P_UMI":"bc1016","5P_LOCATION":"F","READ":"m54146_190729_151026\/48103673\/ccs","3P_SCORE":16.0,"MID":"KMPFQ042-19","5P_DEL":0,"3P_SCORE_DELTA":4,"ORIENTATION":"F","5P_INS":0,"3P_UMI":"bc1110_rc","3P_START":1,"5P_SCORE":16.0,"5P_IDENTSTR":"................","5P_DIFFS":0,"3P_IDENTSTR":"................","3P_OVERLAP":16,"3P_DIFFS":0,"3P_INS":0,"MID_GROUP":"BL-1079UE:BIOUG48056","3P_DEL":0,"3P_LOCATION":"R","5P_SCORE_DELTA":4,"5P_OVERLAP":16,"5P_START":1},{"5P_UMI":"bc1016","5P_LOCATION":"F","READ":"m54146_190729_151026\/49742323\/ccs","3P_SCORE":16.0,"MID":"KMPRN1315-19","5P_DEL":0,"3P_SCORE_DELTA":4,"ORIENTATION":"F","5P_INS":0,"3P_UMI":"bc1111_rc","3P_START":1,"5P_SCORE":16.0,"5P_IDENTSTR":"................","5P_DIFFS":0,"3P_IDENTSTR":"................","3P_OVERLAP":16,"3P_DIFFS":0,"3P_INS":0,"MID_GROUP":"BL-1079UE:BIOUG48054","3P_DEL":0,"3P_LOCATION":"R","5P_SCORE_DELTA":4,"5P_OVERLAP":16,"5P_START":1},{"5P_UMI":"bc1016","5P_LOCATION":"F","READ":"m54146_190729_151026\/59245208\/ccs","3P_SCORE":16.0,"MID":"KMPFQ038-19","5P_DEL":0,"3P_SCORE_DELTA":4,"ORIENTATION":"F","5P_INS":0,"3P_UMI":"bc1102_rc","3P_START":1,"5P_SCORE":16.0,"5P_IDENTSTR":"................","5P_DIFFS":0,"3P_IDENTSTR":"................","3P_OVERLAP":16,"3P_DIFFS":0,"3P_INS":0,"MID_GROUP":"BL-1079UE:BIOUG48056","3P_DEL":0,"3P_LOCATION":"R","5P_SCORE_DELTA":4,"5P_OVERLAP":16,"5P_START":1},{"5P_UMI":"bc1016","5P_LOCATION":"F","READ":"m54146_190729_151026\/61866926\/ccs","3P_SCORE":16.0,"MID":"KMPRN747-19","5P_DEL":0,"3P_SCORE_DELTA":4,"ORIENTATION":"F","5P_INS":0,"3P_UMI":"bc1140_rc","3P_START":1,"5P_SCORE":16.0,"5P_IDENTSTR":"................","5P_DIFFS":0,"3P_IDENTSTR":"................","3P_OVERLAP":16,"3P_DIFFS":0,"3P_INS":0,"MID_GROUP":"BL-107A93:BIOUG48048","3P_DEL":0,"3P_LOCATION":"R","5P_SCORE_DELTA":4,"5P_OVERLAP":16,"5P_START":1},{"5P_UMI":"bc1016","5P_LOCATION":"F","READ":"m54146_190729_151026\/71828395\/ccs","3P_SCORE":16.0,"MID":"KMPRO776-19","5P_DEL":0,"3P_SCORE_DELTA":4,"ORIENTATION":"F","5P_INS":0,"3P_UMI":"bc1186_rc","3P_START":1,"5P_SCORE":16.0,"5P_IDENTSTR":"................","5P_DIFFS":0,"3P_IDENTSTR":"................","3P_OVERLAP":16,"3P_DIFFS":0,"3P_INS":0,"MID_GROUP":"BL-107A91:BIOUG47959","3P_DEL":0,"3P_LOCATION":"R","5P_SCORE_DELTA":4,"5P_OVERLAP":16,"5P_START":1},{"5P_UMI":"bc1016","5P_LOCATION":"F","READ":"m54146_190729_151026\/14090745\/ccs","3P_SCORE":16.0,"MID":"KMPRW190-19","5P_DEL":0,"3P_SCORE_DELTA":4,"ORIENTATION":"F","5P_INS":0,"3P_UMI":"bc1187_rc","3P_START":1,"5P_SCORE":16.0,"5P_IDENTSTR":"................","5P_DIFFS":0,"3P_IDENTSTR":"................","3P_OVERLAP":16,"3P_DIFFS":0,"3P_INS":0,"MID_GROUP":"BL-107A91:BIOUG48116","3P_DEL":0,"3P_LOCATION":"R","5P_SCORE_DELTA":4,"5P_OVERLAP":16,"5P_START":1},{"5P_UMI":"bc1016","5P_LOCATION":"F","READ":"m54146_190729_151026\/18088327\/ccs","3P_SCORE":16.0,"MID":"KMPRN556-19","5P_DEL":0,"3P_SCORE_DELTA":4,"ORIENTATION":"F","5P_INS":0,"3P_UMI":"bc1137_rc","3P_START":1,"5P_SCORE":16.0,"5P_IDENTSTR":"................","5P_DIFFS":0,"3P_IDENTSTR":"................","3P_OVERLAP":16,"3P_DIFFS":0,"3P_INS":0,"MID_GROUP":"BL-107A93:BIOUG48046","3P_DEL":0,"3P_LOCATION":"R","5P_SCORE_DELTA":4,"5P_OVERLAP":16,"5P_START":1},{"5P_UMI":"bc1016","5P_LOCATION":"F","READ":"m54146_190729_151026\/30146690\/ccs","3P_SCORE":15.0,"MID":"KMPRN747-19","5P_DEL":0,"3P_SCORE_DELTA":4,"ORIENTATION":"F","5P_INS":0,"3P_UMI":"bc1140_rc","3P_START":1,"5P_SCORE":16.0,"5P_IDENTSTR":"................","5P_DIFFS":0,"3P_IDENTSTR":"T...............","3P_OVERLAP":16,"3P_DIFFS":1,"3P_INS":0,"MID_GROUP":"BL-107A93:BIOUG48048","3P_DEL":0,"3P_LOCATION":"R","5P_SCORE_DELTA":4,"5P_OVERLAP":16,"5P_START":1},{"5P_UMI":"bc1016","5P_LOCATION":"F","READ":"m54146_190729_151026\/31850632\/ccs","3P_SCORE":16.0,"MID":"KMPRN747-19","5P_DEL":0,"3P_SCORE_DELTA":4,"ORIENTATION":"F","5P_INS":0,"3P_UMI":"bc1140_rc","3P_START":1,"5P_SCORE":16.0,"5P_IDENTSTR":"................","5P_DIFFS":0,"3P_IDENTSTR":"................","3P_OVERLAP":16,"3P_DIFFS":0,"3P_INS":0,"MID_GROUP":"BL-107A93:BIOUG48048","3P_DEL":0,"3P_LOCATION":"R","5P_SCORE_DELTA":4,"5P_OVERLAP":16,"5P_START":1},{"5P_UMI":"bc1016","5P_LOCATION":"F","READ":"m54146_190729_151026\/60162351\/ccs","3P_SCORE":16.0,"MID":"KMPRW191-19","5P_DEL":0,"3P_SCORE_DELTA":4,"ORIENTATION":"F","5P_INS":0,"3P_UMI":"bc1189_rc","3P_START":1,"5P_SCORE":16.0,"5P_IDENTSTR":"................","5P_DIFFS":0,"3P_IDENTSTR":"................","3P_OVERLAP":16,"3P_DIFFS":0,"3P_INS":0,"MID_GROUP":"BL-107A91:BIOUG48116","3P_DEL":0,"3P_LOCATION":"R","5P_SCORE_DELTA":4,"5P_OVERLAP":16,"5P_START":1},{"5P_UMI":"bc1016","5P_LOCATION":"F","READ":"m54146_190729_151026\/21496565\/ccs","3P_SCORE":16.0,"MID":"KMPFQ043-19","5P_DEL":0,"3P_SCORE_DELTA":4,"ORIENTATION":"F","5P_INS":1,"3P_UMI":"bc1112_rc","3P_START":1,"5P_SCORE":16.0,"5P_IDENTSTR":"................","5P_DIFFS":0,"3P_IDENTSTR":"................","3P_OVERLAP":16,"3P_DIFFS":0,"3P_INS":0,"MID_GROUP":"BL-1079UE:BIOUG48056","3P_DEL":0,"3P_LOCATION":"R","5P_SCORE_DELTA":4,"5P_OVERLAP":16,"5P_START":1},{"5P_UMI":"bc1006","5P_LOCATION":"F","READ":"m54146_190729_151026\/10290142\/ccs","3P_SCORE":16.0,"MID":"KMPRN491-19","5P_DEL":0,"3P_SCORE_DELTA":4,"ORIENTATION":"F","5P_INS":0,"3P_UMI":"bc1127_rc","3P_START":1,"5P_SCORE":16.0,"5P_IDENTSTR":"................","5P_DIFFS":0,"3P_IDENTSTR":"................","3P_OVERLAP":16,"3P_DIFFS":0,"3P_INS":0,"MID_GROUP":"BL-107A93:BIOUG48046","3P_DEL":0,"3P_LOCATION":"R","5P_SCORE_DELTA":4,"5P_OVERLAP":16,"5P_START":1},{"5P_UMI":"bc1006","5P_LOCATION":"F","READ":"m54146_190729_151026\/35848343\/ccs","3P_SCORE":16.0,"MID":"KMPRN496-19","5P_DEL":0,"3P_SCORE_DELTA":4,"ORIENTATION":"F","5P_INS":0,"3P_UMI":"bc1137_rc","3P_START":1,"5P_SCORE":16.0,"5P_IDENTSTR":"................","5P_DIFFS":0,"3P_IDENTSTR":"................","3P_OVERLAP":16,"3P_DIFFS":0,"3P_INS":0,"MID_GROUP":"BL-107A93:BIOUG48046","3P_DEL":0,"3P_LOCATION":"R","5P_SCORE_DELTA":4,"5P_OVERLAP":16,"5P_START":1},{"5P_UMI":"bc1006","5P_LOCATION":"F","READ":"m54146_190729_151026\/51249567\/ccs","3P_SCORE":16.0,"MID":"KMPRW129-19","5P_DEL":0,"3P_SCORE_DELTA":4,"ORIENTATION":"F","5P_INS":0,"3P_UMI":"bc1185_rc","3P_START":1,"5P_SCORE":16.0,"5P_IDENTSTR":"................","5P_DIFFS":0,"3P_IDENTSTR":"................","3P_OVERLAP":16,"3P_DIFFS":0,"3P_INS":0,"MID_GROUP":"BL-107A91:BIOUG48116","3P_DEL":0,"3P_LOCATION":"R","5P_SCORE_DELTA":4,"5P_OVERLAP":16,"5P_START":1},{"5P_UMI":"bc1006","5P_LOCATION":"F","READ":"m54146_190729_151026\/62849776\/ccs","3P_SCORE":16.0,"MID":"KMPRN491-19","5P_DEL":0,"3P_SCORE_DELTA":4,"ORIENTATION":"F","5P_INS":0,"3P_UMI":"bc1127_rc","3P_START":1,"5P_SCORE":16.0,"5P_IDENTSTR":"................","5P_DIFFS":0,"3P_IDENTSTR":"................","3P_OVERLAP":16,"3P_DIFFS":0,"3P_INS":0,"MID_GROUP":"BL-107A93:BIOUG48046","3P_DEL":0,"3P_LOCATION":"R","5P_SCORE_DELTA":4,"5P_OVERLAP":16,"5P_START":1},{"5P_UMI":"bc1006","5P_LOCATION":"F","READ":"m54146_190729_151026\/64421954\/ccs","3P_SCORE":16.0,"MID":"KMPRN494-19","5P_DEL":0,"3P_SCORE_DELTA":4,"ORIENTATION":"F","5P_INS":0,"3P_UMI":"bc1133_rc","3P_START":1,"5P_SCORE":16.0,"5P_IDENTSTR":"................","5P_DIFFS":0,"3P_IDENTSTR":"................","3P_OVERLAP":16,"3P_DIFFS":0,"3P_INS":0,"MID_GROUP":"BL-107A93:BIOUG48046","3P_DEL":0,"3P_LOCATION":"R","5P_SCORE_DELTA":4,"5P_OVERLAP":16,"5P_START":1},{"5P_UMI":"bc1006","5P_LOCATION":"F","READ":"m54146_190729_151026\/71106757\/ccs","3P_SCORE":16.0,"MID":"KMPRO716-19","5P_DEL":0,"3P_SCORE_DELTA":4,"ORIENTATION":"F","5P_INS":0,"3P_UMI":"bc1186_rc","3P_START":1,"5P_SCORE":16.0,"5P_IDENTSTR":"................","5P_DIFFS":0,"3P_IDENTSTR":"................","3P_OVERLAP":16,"3P_DIFFS":0,"3P_INS":0,"MID_GROUP":"BL-107A91:BIOUG47959","3P_DEL":0,"3P_LOCATION":"R","5P_SCORE_DELTA":4,"5P_OVERLAP":16,"5P_START":1},{"5P_UMI":"bc1006","5P_LOCATION":"F","READ":"m54146_190729_151026\/19596084\/ccs","3P_SCORE":16.0,"MID":"KMPRO718-19","5P_DEL":0,"3P_SCORE_DELTA":4,"ORIENTATION":"F","5P_INS":0,"3P_UMI":"bc1190_rc","3P_START":1,"5P_SCORE":16.0,"5P_IDENTSTR":"................","5P_DIFFS":0,"3P_IDENTSTR":"................","3P_OVERLAP":16,"3P_DIFFS":0,"3P_INS":0,"MID_GROUP":"BL-107A91:BIOUG47959","3P_DEL":0,"3P_LOCATION":"R","5P_SCORE_DELTA":4,"5P_OVERLAP":16,"5P_START":1},{"5P_UMI":"bc1006","5P_LOCATION":"F","READ":"m54146_190729_151026\/22283148\/ccs","3P_SCORE":16.0,"MID":"KMPRW129-19","5P_DEL":0,"3P_SCORE_DELTA":4,"ORIENTATION":"F","5P_INS":0,"3P_UMI":"bc1185_rc","3P_START":1,"5P_SCORE":16.0,"5P_IDENTSTR":"................","5P_DIFFS":0,"3P_IDENTSTR":"................","3P_OVERLAP":16,"3P_DIFFS":0,"3P_INS":0,"MID_GROUP":"BL-107A91:BIOUG48116","3P_DEL":0,"3P_LOCATION":"R","5P_SCORE_DELTA":4,"5P_OVERLAP":16,"5P_START":1},{"5P_UMI":"bc1006","5P_LOCATION":"F","READ":"m54146_190729_151026\/24314348\/ccs","3P_SCORE":16.0,"MID":"KMPRW130-19","5P_DEL":0,"3P_SCORE_DELTA":4,"ORIENTATION":"F","5P_INS":0,"3P_UMI":"bc1187_rc","3P_START":1,"5P_SCORE":16.0,"5P_IDENTSTR":"................","5P_DIFFS":0,"3P_IDENTSTR":"................","3P_OVERLAP":16,"3P_DIFFS":0,"3P_INS":0,"MID_GROUP":"BL-107A91:BIOUG48116","3P_DEL":0,"3P_LOCATION":"R","5P_SCORE_DELTA":4,"5P_OVERLAP":16,"5P_START":1},{"5P_UMI":"bc1006","5P_LOCATION":"F","READ":"m54146_190729_151026\/25232307\/ccs","3P_SCORE":16.0,"MID":"KMPRW130-19","5P_DEL":0,"3P_SCORE_DELTA":4,"ORIENTATION":"F","5P_INS":0,"3P_UMI":"bc1187_rc","3P_START":6,"5P_SCORE":16.0,"5P_IDENTSTR":"................","5P_DIFFS":0,"3P_IDENTSTR":"................","3P_OVERLAP":16,"3P_DIFFS":0,"3P_INS":0,"MID_GROUP":"BL-107A91:BIOUG48116","3P_DEL":0,"3P_LOCATION":"R","5P_SCORE_DELTA":4,"5P_OVERLAP":16,"5P_START":1},{"5P_UMI":"bc1006","5P_LOCATION":"F","READ":"m54146_190729_151026\/27328683\/ccs","3P_SCORE":16.0,"MID":"KMPRN498-19","5P_DEL":0,"3P_SCORE_DELTA":4,"ORIENTATION":"F","5P_INS":0,"3P_UMI":"bc1141_rc","3P_START":1,"5P_SCORE":16.0,"5P_IDENTSTR":"................","5P_DIFFS":0,"3P_IDENTSTR":"................","3P_OVERLAP":16,"3P_DIFFS":0,"3P_INS":0,"MID_GROUP":"BL-107A93:BIOUG48046","3P_DEL":0,"3P_LOCATION":"R","5P_SCORE_DELTA":4,"5P_OVERLAP":16,"5P_START":1},{"5P_UMI":"bc1006","5P_LOCATION":"F","READ":"m54146_190729_151026\/29819334\/ccs","3P_SCORE":16.0,"MID":"KMPFO133-19","5P_DEL":0,"3P_SCORE_DELTA":4,"ORIENTATION":"F","5P_INS":0,"3P_UMI":"bc1102_rc","3P_START":1,"5P_SCORE":16.0,"5P_IDENTSTR":"................","5P_DIFFS":0,"3P_IDENTSTR":"................","3P_OVERLAP":16,"3P_DIFFS":0,"3P_INS":0,"MID_GROUP":"BL-1079UE:BIOUG48056","3P_DEL":0,"3P_LOCATION":"R","5P_SCORE_DELTA":4,"5P_OVERLAP":16,"5P_START":1},{"5P_UMI":"bc1006","5P_LOCATION":"F","READ":"m54146_190729_151026\/32309525\/ccs","3P_SCORE":16.0,"MID":"KMPRW123-19","5P_DEL":0,"3P_SCORE_DELTA":4,"ORIENTATION":"F","5P_INS":0,"3P_UMI":"bc1173_rc","3P_START":1,"5P_SCORE":16.0,"5P_IDENTSTR":"................","5P_DIFFS":0,"3P_IDENTSTR":"................","3P_OVERLAP":16,"3P_DIFFS":0,"3P_INS":0,"MID_GROUP":"BL-107A91:BIOUG48116","3P_DEL":0,"3P_LOCATION":"R","5P_SCORE_DELTA":4,"5P_OVERLAP":16,"5P_START":1},{"5P_UMI":"bc1015","5P_LOCATION":"R","READ":"m54146_190729_151026\/6881623\/ccs","3P_SCORE":16.0,"MID":"KMPFS349-19","5P_DEL":0,"3P_SCORE_DELTA":4,"ORIENTATION":"RC","5P_INS":0,"3P_UMI":"bc1185_rc","3P_START":1,"5P_SCORE":16.0,"5P_IDENTSTR":"................","5P_DIFFS":0,"3P_IDENTSTR":"................","3P_OVERLAP":16,"3P_DIFFS":0,"3P_INS":0,"MID_GROUP":"BL-107A91:BIOUG48120","3P_DEL":0,"3P_LOCATION":"F","5P_SCORE_DELTA":4,"5P_OVERLAP":16,"5P_START":1},{"5P_UMI":"bc1022","5P_LOCATION":"R","READ":"m54146_190729_151026\/7144008\/ccs","3P_SCORE":16.0,"MID":"KMPRT195-19","5P_DEL":0,"3P_SCORE_DELTA":4,"ORIENTATION":"RC","5P_INS":0,"3P_UMI":"bc1185_rc","3P_START":1,"5P_SCORE":16.0,"5P_IDENTSTR":"................","5P_DIFFS":0,"3P_IDENTSTR":"................","3P_OVERLAP":16,"3P_DIFFS":0,"3P_INS":0,"MID_GROUP":"BL-107ABQ:BIOUG48033","3P_DEL":0,"3P_LOCATION":"F","5P_SCORE_DELTA":4,"5P_OVERLAP":16,"5P_START":1},{"5P_UMI":"bc1032","5P_LOCATION":"R","READ":"m54146_190729_151026\/7603066\/ccs","3P_SCORE":16.0,"MID":"KMPRT255-19","5P_DEL":0,"3P_SCORE_DELTA":4,"ORIENTATION":"RC","5P_INS":0,"3P_UMI":"bc1185_rc","3P_START":1,"5P_SCORE":16.0,"5P_IDENTSTR":"................","5P_DIFFS":0,"3P_IDENTSTR":"................","3P_OVERLAP":16,"3P_DIFFS":0,"3P_INS":0,"MID_GROUP":"BL-107ABQ:BIOUG48033","3P_DEL":0,"3P_LOCATION":"F","5P_SCORE_DELTA":4,"5P_OVERLAP":16,"5P_START":1},{"5P_UMI":"bc1009","5P_LOCATION":"R","READ":"m54146_190729_151026\/35783495\/ccs","3P_SCORE":16.0,"MID":"KMPFS313-19","5P_DEL":0,"3P_SCORE_DELTA":4,"ORIENTATION":"RC","5P_INS":0,"3P_UMI":"bc1185_rc","3P_START":1,"5P_SCORE":16.0,"5P_IDENTSTR":"................","5P_DIFFS":0,"3P_IDENTSTR":"................","3P_OVERLAP":16,"3P_DIFFS":0,"3P_INS":0,"MID_GROUP":"BL-107A91:BIOUG48120","3P_DEL":0,"3P_LOCATION":"F","5P_SCORE_DELTA":4,"5P_OVERLAP":16,"5P_START":1},{"5P_UMI":"bc1071","5P_LOCATION":"R","READ":"m54146_190729_151026\/37421550\/ccs","3P_SCORE":16.0,"MID":"KMPNT896-19","5P_DEL":0,"3P_SCORE_DELTA":4,"ORIENTATION":"RC","5P_INS":0,"3P_UMI":"bc1185_rc","3P_START":1,"5P_SCORE":16.0,"5P_IDENTSTR":"................","5P_DIFFS":0,"3P_IDENTSTR":"................","3P_OVERLAP":16,"3P_DIFFS":0,"3P_INS":0,"MID_GROUP":"BL-107ABZ:BIOUG47771","3P_DEL":0,"3P_LOCATION":"F","5P_SCORE_DELTA":4,"5P_OVERLAP":16,"5P_START":1},{"5P_UMI":"bc1094","5P_LOCATION":"R","READ":"m54146_190729_151026\/38601432\/ccs","3P_SCORE":16.0,"MID":"KMPLR201-19","5P_DEL":0,"3P_SCORE_DELTA":4,"ORIENTATION":"RC","5P_INS":0,"3P_UMI":"bc1185_rc","3P_START":1,"5P_SCORE":16.0,"5P_IDENTSTR":"................","5P_DIFFS":0,"3P_IDENTSTR":"................","3P_OVERLAP":16,"3P_DIFFS":0,"3P_INS":0,"MID_GROUP":"BL-107ABO:BIOUG47280","3P_DEL":0,"3P_LOCATION":"F","5P_SCORE_DELTA":4,"5P_OVERLAP":16,"5P_START":1},{"5P_UMI":"bc1079","5P_LOCATION":"R","READ":"m54146_190729_151026\/40895198\/ccs","3P_SCORE":16.0,"MID":"KMPNT944-19","5P_DEL":0,"3P_SCORE_DELTA":4,"ORIENTATION":"RC","5P_INS":1,"3P_UMI":"bc1185_rc","3P_START":1,"5P_SCORE":16.0,"5P_IDENTSTR":"................","5P_DIFFS":0,"3P_IDENTSTR":"................","3P_OVERLAP":16,"3P_DIFFS":0,"3P_INS":0,"MID_GROUP":"BL-107ABZ:BIOUG47771","3P_DEL":0,"3P_LOCATION":"F","5P_SCORE_DELTA":4,"5P_OVERLAP":16,"5P_START":1},{"5P_UMI":"bc1014","5P_LOCATION":"R","READ":"m54146_190729_151026\/43188708\/ccs","3P_SCORE":16.0,"MID":"KMPRW177-19","5P_DEL":0,"3P_SCORE_DELTA":4,"ORIENTATION":"RC","5P_INS":0,"3P_UMI":"bc1185_rc","3P_START":1,"5P_SCORE":16.0,"5P_IDENTSTR":"................","5P_DIFFS":0,"3P_IDENTSTR":"................","3P_OVERLAP":16,"3P_DIFFS":0,"3P_INS":0,"MID_GROUP":"BL-107A91:BIOUG48116","3P_DEL":0,"3P_LOCATION":"F","5P_SCORE_DELTA":4,"5P_OVERLAP":16,"5P_START":1},{"5P_UMI":"bc1080","5P_LOCATION":"R","READ":"m54146_190729_151026\/43450769\/ccs","3P_SCORE":16.0,"MID":"KMPNT1039-19","5P_DEL":0,"3P_SCORE_DELTA":4,"ORIENTATION":"RC","5P_INS":0,"3P_UMI":"bc1185_rc","3P_START":1,"5P_SCORE":16.0,"5P_IDENTSTR":"................","5P_DIFFS":0,"3P_IDENTSTR":"................","3P_OVERLAP":16,"3P_DIFFS":0,"3P_INS":0,"MID_GROUP":"BL-107ABZ:BIOUG47772","3P_DEL":0,"3P_LOCATION":"F","5P_SCORE_DELTA":4,"5P_OVERLAP":16,"5P_START":1},{"5P_UMI":"bc1027","5P_LOCATION":"R","READ":"m54146_190729_151026\/45155107\/ccs","3P_SCORE":16.0,"MID":"KMPFS420-19","5P_DEL":0,"3P_SCORE_DELTA":4,"ORIENTATION":"RC","5P_INS":0,"3P_UMI":"bc1185_rc","3P_START":1,"5P_SCORE":16.0,"5P_IDENTSTR":"................","5P_DIFFS":0,"3P_IDENTSTR":"................","3P_OVERLAP":16,"3P_DIFFS":0,"3P_INS":0,"MID_GROUP":"BL-107ABQ:BIOUG48121","3P_DEL":0,"3P_LOCATION":"F","5P_SCORE_DELTA":4,"5P_OVERLAP":16,"5P_START":1},{"5P_UMI":"bc1004","5P_LOCATION":"R","READ":"m54146_190729_151026\/51183977\/ccs","3P_SCORE":16.0,"MID":"KMPRW117-19","5P_DEL":0,"3P_SCORE_DELTA":4,"ORIENTATION":"RC","5P_INS":0,"3P_UMI":"bc1185_rc","3P_START":1,"5P_SCORE":16.0,"5P_IDENTSTR":"................","5P_DIFFS":0,"3P_IDENTSTR":"................","3P_OVERLAP":16,"3P_DIFFS":0,"3P_INS":0,"MID_GROUP":"BL-107A91:BIOUG48116","3P_DEL":0,"3P_LOCATION":"F","5P_SCORE_DELTA":4,"5P_OVERLAP":16,"5P_START":1},{"5P_UMI":"bc1024","5P_LOCATION":"R","READ":"m54146_190729_151026\/51249921\/ccs","3P_SCORE":16.0,"MID":"KMPRT207-19","5P_DEL":0,"3P_SCORE_DELTA":4,"ORIENTATION":"RC","5P_INS":0,"3P_UMI":"bc1185_rc","3P_START":1,"5P_SCORE":16.0,"5P_IDENTSTR":"................","5P_DIFFS":0,"3P_IDENTSTR":"................","3P_OVERLAP":16,"3P_DIFFS":0,"3P_INS":0,"MID_GROUP":"BL-107ABQ:BIOUG48033","3P_DEL":0,"3P_LOCATION":"F","5P_SCORE_DELTA":4,"5P_OVERLAP":16,"5P_START":1},{"5P_UMI":"bc1010","5P_LOCATION":"R","READ":"m54146_190729_151026\/57475368\/ccs","3P_SCORE":16.0,"MID":"KMPRW153-19","5P_DEL":0,"3P_SCORE_DELTA":4,"ORIENTATION":"RC","5P_INS":0,"3P_UMI":"bc1185_rc","3P_START":1,"5P_SCORE":16.0,"5P_IDENTSTR":"................","5P_DIFFS":0,"3P_IDENTSTR":"................","3P_OVERLAP":16,"3P_DIFFS":0,"3P_INS":0,"MID_GROUP":"BL-107A91:BIOUG48116","3P_DEL":0,"3P_LOCATION":"F","5P_SCORE_DELTA":4,"5P_OVERLAP":16,"5P_START":1},{"5P_UMI":"bc1002","5P_LOCATION":"R","READ":"m54146_190729_151026\/60096873\/ccs","3P_SCORE":16.0,"MID":"KMPRW105-19","5P_DEL":0,"3P_SCORE_DELTA":4,"ORIENTATION":"RC","5P_INS":0,"3P_UMI":"bc1185_rc","3P_START":1,"5P_SCORE":16.0,"5P_IDENTSTR":"................","5P_DIFFS":0,"3P_IDENTSTR":"................","3P_OVERLAP":16,"3P_DIFFS":0,"3P_INS":0,"MID_GROUP":"BL-107A91:BIOUG48116","3P_DEL":0,"3P_LOCATION":"F","5P_SCORE_DELTA":4,"5P_OVERLAP":16,"5P_START":1},{"5P_UMI":"bc1006","5P_LOCATION":"R","READ":"m54146_190729_151026\/63374058\/ccs","3P_SCORE":16.0,"MID":"KMPRW129-19","5P_DEL":0,"3P_SCORE_DELTA":4,"ORIENTATION":"RC","5P_INS":0,"3P_UMI":"bc1185_rc","3P_START":1,"5P_SCORE":16.0,"5P_IDENTSTR":"................","5P_DIFFS":0,"3P_IDENTSTR":"................","3P_OVERLAP":16,"3P_DIFFS":0,"3P_INS":0,"MID_GROUP":"BL-107A91:BIOUG48116","3P_DEL":0,"3P_LOCATION":"F","5P_SCORE_DELTA":4,"5P_OVERLAP":16,"5P_START":1},{"5P_UMI":"bc1028","5P_LOCATION":"R","READ":"m54146_190729_151026\/64946259\/ccs","3P_SCORE":16.0,"MID":"KMPRT231-19","5P_DEL":0,"3P_SCORE_DELTA":4,"ORIENTATION":"RC","5P_INS":0,"3P_UMI":"bc1185_rc","3P_START":1,"5P_SCORE":16.0,"5P_IDENTSTR":"................","5P_DIFFS":0,"3P_IDENTSTR":"................","3P_OVERLAP":16,"3P_DIFFS":0,"3P_INS":0,"MID_GROUP":"BL-107ABQ:BIOUG48033","3P_DEL":0,"3P_LOCATION":"F","5P_SCORE_DELTA":4,"5P_OVERLAP":16,"5P_START":1},{"5P_UMI":"bc1077","5P_LOCATION":"R","READ":"m54146_190729_151026\/64946903\/ccs","3P_SCORE":16.0,"MID":"KMPNT932-19","5P_DEL":0,"3P_SCORE_DELTA":4,"ORIENTATION":"RC","5P_INS":0,"3P_UMI":"bc1185_rc","3P_START":1,"5P_SCORE":16.0,"5P_IDENTSTR":"................","5P_DIFFS":0,"3P_IDENTSTR":"................","3P_OVERLAP":16,"3P_DIFFS":0,"3P_INS":0,"MID_GROUP":"BL-107ABZ:BIOUG47771","3P_DEL":0,"3P_LOCATION":"F","5P_SCORE_DELTA":4,"5P_OVERLAP":16,"5P_START":5},{"5P_UMI":"bc1048","5P_LOCATION":"R","READ":"m54146_190729_151026\/66323227\/ccs","3P_SCORE":16.0,"MID":"KMPUH060-19","5P_DEL":0,"3P_SCORE_DELTA":4,"ORIENTATION":"RC","5P_INS":0,"3P_UMI":"bc1185_rc","3P_START":1,"5P_SCORE":16.0,"5P_IDENTSTR":"................","5P_DIFFS":0,"3P_IDENTSTR":"................","3P_OVERLAP":16,"3P_DIFFS":0,"3P_INS":0,"MID_GROUP":"BL-107ABI:BIOUG47880","3P_DEL":0,"3P_LOCATION":"F","5P_SCORE_DELTA":4,"5P_OVERLAP":16,"5P_START":1},{"5P_UMI":"bc1079","5P_LOCATION":"R","READ":"m54146_190729_151026\/67568465\/ccs","3P_SCORE":16.0,"MID":"KMPNT944-19","5P_DEL":0,"3P_SCORE_DELTA":4,"ORIENTATION":"RC","5P_INS":0,"3P_UMI":"bc1185_rc","3P_START":1,"5P_SCORE":16.0,"5P_IDENTSTR":"................","5P_DIFFS":0,"3P_IDENTSTR":"................","3P_OVERLAP":16,"3P_DIFFS":0,"3P_INS":0,"MID_GROUP":"BL-107ABZ:BIOUG47771","3P_DEL":0,"3P_LOCATION":"F","5P_SCORE_DELTA":4,"5P_OVERLAP":16,"5P_START":1},{"5P_UMI":"bc1048","5P_LOCATION":"R","READ":"m54146_190729_151026\/69469112\/ccs","3P_SCORE":16.0,"MID":"KMPUH060-19","5P_DEL":0,"3P_SCORE_DELTA":4,"ORIENTATION":"RC","5P_INS":0,"3P_UMI":"bc1185_rc","3P_START":1,"5P_SCORE":16.0,"5P_IDENTSTR":"................","5P_DIFFS":0,"3P_IDENTSTR":"................","3P_OVERLAP":16,"3P_DIFFS":0,"3P_INS":0,"MID_GROUP":"BL-107ABI:BIOUG47880","3P_DEL":0,"3P_LOCATION":"F","5P_SCORE_DELTA":4,"5P_OVERLAP":16,"5P_START":1},{"5P_UMI":"bc1031","5P_LOCATION":"R","READ":"m54146_190729_151026\/74646198\/ccs","3P_SCORE":16.0,"MID":"KMPFS444-19","5P_DEL":0,"3P_SCORE_DELTA":4,"ORIENTATION":"RC","5P_INS":0,"3P_UMI":"bc1185_rc","3P_START":1,"5P_SCORE":16.0,"5P_IDENTSTR":"................","5P_DIFFS":0,"3P_IDENTSTR":"................","3P_OVERLAP":16,"3P_DIFFS":0,"3P_INS":0,"MID_GROUP":"BL-107ABQ:BIOUG48121","3P_DEL":0,"3P_LOCATION":"F","5P_SCORE_DELTA":4,"5P_OVERLAP":16,"5P_START":1},{"5P_UMI":"bc1024","5P_LOCATION":"R","READ":"m54146_190729_151026\/16712606\/ccs","3P_SCORE":16.0,"MID":"KMPRT207-19","5P_DEL":0,"3P_SCORE_DELTA":4,"ORIENTATION":"RC","5P_INS":0,"3P_UMI":"bc1185_rc","3P_START":1,"5P_SCORE":16.0,"5P_IDENTSTR":"................","5P_DIFFS":0,"3P_IDENTSTR":"................","3P_OVERLAP":16,"3P_DIFFS":0,"3P_INS":0,"MID_GROUP":"BL-107ABQ:BIOUG48033","3P_DEL":0,"3P_LOCATION":"F","5P_SCORE_DELTA":4,"5P_OVERLAP":16,"5P_START":1},{"5P_UMI":"bc1030","5P_LOCATION":"R","READ":"m54146_190729_151026\/18678557\/ccs","3P_SCORE":16.0,"MID":"KMPRT243-19","5P_DEL":0,"3P_SCORE_DELTA":4,"ORIENTATION":"RC","5P_INS":0,"3P_UMI":"bc1185_rc","3P_START":1,"5P_SCORE":16.0,"5P_IDENTSTR":"................","5P_DIFFS":0,"3P_IDENTSTR":"................","3P_OVERLAP":16,"3P_DIFFS":0,"3P_INS":0,"MID_GROUP":"BL-107ABQ:BIOUG48033","3P_DEL":0,"3P_LOCATION":"F","5P_SCORE_DELTA":4,"5P_OVERLAP":16,"5P_START":1},{"5P_UMI":"bc1022","5P_LOCATION":"R","READ":"m54146_190729_151026\/20710133\/ccs","3P_SCORE":16.0,"MID":"KMPRT195-19","5P_DEL":0,"3P_SCORE_DELTA":4,"ORIENTATION":"RC","5P_INS":0,"3P_UMI":"bc1185_rc","3P_START":1,"5P_SCORE":16.0,"5P_IDENTSTR":"................","5P_DIFFS":0,"3P_IDENTSTR":"................","3P_OVERLAP":16,"3P_DIFFS":0,"3P_INS":0,"MID_GROUP":"BL-107ABQ:BIOUG48033","3P_DEL":0,"3P_LOCATION":"F","5P_SCORE_DELTA":4,"5P_OVERLAP":16,"5P_START":1},{"5P_UMI":"bc1021","5P_LOCATION":"R","READ":"m54146_190729_151026\/21234634\/ccs","3P_SCORE":16.0,"MID":"KMPFS384-19","5P_DEL":0,"3P_SCORE_DELTA":4,"ORIENTATION":"RC","5P_INS":0,"3P_UMI":"bc1185_rc","3P_START":1,"5P_SCORE":16.0,"5P_IDENTSTR":"................","5P_DIFFS":0,"3P_IDENTSTR":"................","3P_OVERLAP":16,"3P_DIFFS":0,"3P_INS":0,"MID_GROUP":"BL-107ABQ:BIOUG48121","3P_DEL":0,"3P_LOCATION":"F","5P_SCORE_DELTA":4,"5P_OVERLAP":16,"5P_START":1},{"5P_UMI":"bc1064","5P_LOCATION":"R","READ":"m54146_190729_151026\/22348232\/ccs","3P_SCORE":16.0,"MID":"KMPNT184-19","5P_DEL":0,"3P_SCORE_DELTA":4,"ORIENTATION":"RC","5P_INS":0,"3P_UMI":"bc1185_rc","3P_START":1,"5P_SCORE":16.0,"5P_IDENTSTR":"................","5P_DIFFS":0,"3P_IDENTSTR":"................","3P_OVERLAP":16,"3P_DIFFS":0,"3P_INS":0,"MID_GROUP":"BL-107AC4:BIOUG47552","3P_DEL":0,"3P_LOCATION":"F","5P_SCORE_DELTA":4,"5P_OVERLAP":16,"5P_START":1},{"5P_UMI":"bc1030","5P_LOCATION":"R","READ":"m54146_190729_151026\/22675523\/ccs","3P_SCORE":16.0,"MID":"KMPRT243-19","5P_DEL":0,"3P_SCORE_DELTA":4,"ORIENTATION":"RC","5P_INS":0,"3P_UMI":"bc1185_rc","3P_START":1,"5P_SCORE":16.0,"5P_IDENTSTR":"................","5P_DIFFS":0,"3P_IDENTSTR":"................","3P_OVERLAP":16,"3P_DIFFS":0,"3P_INS":0,"MID_GROUP":"BL-107ABQ:BIOUG48033","3P_DEL":0,"3P_LOCATION":"F","5P_SCORE_DELTA":4,"5P_OVERLAP":16,"5P_START":1},{"5P_UMI":"bc1012","5P_LOCATION":"R","READ":"m54146_190729_151026\/23003558\/ccs","3P_SCORE":16.0,"MID":"KMPRW165-19","5P_DEL":0,"3P_SCORE_DELTA":4,"ORIENTATION":"RC","5P_INS":0,"3P_UMI":"bc1185_rc","3P_START":1,"5P_SCORE":16.0,"5P_IDENTSTR":"................","5P_DIFFS":0,"3P_IDENTSTR":"................","3P_OVERLAP":16,"3P_DIFFS":0,"3P_INS":0,"MID_GROUP":"BL-107A91:BIOUG48116","3P_DEL":0,"3P_LOCATION":"F","5P_SCORE_DELTA":4,"5P_OVERLAP":16,"5P_START":1},{"5P_UMI":"bc1074","5P_LOCATION":"R","READ":"m54146_190729_151026\/23986405\/ccs","3P_SCORE":16.0,"MID":"KMPNT1003-19","5P_DEL":0,"3P_SCORE_DELTA":4,"ORIENTATION":"RC","5P_INS":0,"3P_UMI":"bc1185_rc","3P_START":1,"5P_SCORE":16.0,"5P_IDENTSTR":"................","5P_DIFFS":0,"3P_IDENTSTR":"................","3P_OVERLAP":16,"3P_DIFFS":0,"3P_INS":0,"MID_GROUP":"BL-107ABZ:BIOUG47772","3P_DEL":0,"3P_LOCATION":"F","5P_SCORE_DELTA":4,"5P_OVERLAP":16,"5P_START":1},{"5P_UMI":"bc1022","5P_LOCATION":"R","READ":"m54146_190729_151026\/25166743\/ccs","3P_SCORE":16.0,"MID":"KMPRT195-19","5P_DEL":0,"3P_SCORE_DELTA":4,"ORIENTATION":"RC","5P_INS":0,"3P_UMI":"bc1185_rc","3P_START":1,"5P_SCORE":16.0,"5P_IDENTSTR":"................","5P_DIFFS":0,"3P_IDENTSTR":"................","3P_OVERLAP":16,"3P_DIFFS":0,"3P_INS":0,"MID_GROUP":"BL-107ABQ:BIOUG48033","3P_DEL":0,"3P_LOCATION":"F","5P_SCORE_DELTA":4,"5P_OVERLAP":16,"5P_START":1},{"5P_UMI":"bc1052","5P_LOCATION":"R","READ":"m54146_190729_151026\/26804936\/ccs","3P_SCORE":16.0,"MID":"KMPNT112-19","5P_DEL":0,"3P_SCORE_DELTA":4,"ORIENTATION":"RC","5P_INS":0,"3P_UMI":"bc1185_rc","3P_START":1,"5P_SCORE":16.0,"5P_IDENTSTR":"................","5P_DIFFS":0,"3P_IDENTSTR":"................","3P_OVERLAP":16,"3P_DIFFS":0,"3P_INS":0,"MID_GROUP":"BL-107AC4:BIOUG47552","3P_DEL":0,"3P_LOCATION":"F","5P_SCORE_DELTA":4,"5P_OVERLAP":16,"5P_START":1},{"5P_UMI":"bc1031","5P_LOCATION":"R","READ":"m54146_190729_151026\/27067247\/ccs","3P_SCORE":16.0,"MID":"KMPFS444-19","5P_DEL":0,"3P_SCORE_DELTA":4,"ORIENTATION":"RC","5P_INS":0,"3P_UMI":"bc1185_rc","3P_START":1,"5P_SCORE":16.0,"5P_IDENTSTR":"................","5P_DIFFS":0,"3P_IDENTSTR":"................","3P_OVERLAP":16,"3P_DIFFS":0,"3P_INS":0,"MID_GROUP":"BL-107ABQ:BIOUG48121","3P_DEL":0,"3P_LOCATION":"F","5P_SCORE_DELTA":4,"5P_OVERLAP":16,"5P_START":1},{"5P_UMI":"bc1056","5P_LOCATION":"R","READ":"m54146_190729_151026\/28835986\/ccs","3P_SCORE":16.0,"MID":"KMPNT136-19","5P_DEL":0,"3P_SCORE_DELTA":4,"ORIENTATION":"RC","5P_INS":0,"3P_UMI":"bc1185_rc","3P_START":1,"5P_SCORE":16.0,"5P_IDENTSTR":"................","5P_DIFFS":0,"3P_IDENTSTR":"................","3P_OVERLAP":16,"3P_DIFFS":0,"3P_INS":0,"MID_GROUP":"BL-107AC4:BIOUG47552","3P_DEL":0,"3P_LOCATION":"F","5P_SCORE_DELTA":4,"5P_OVERLAP":16,"5P_START":1},{"5P_UMI":"bc1066","5P_LOCATION":"R","READ":"m54146_190729_151026\/29885200\/ccs","3P_SCORE":16.0,"MID":"KMPNT955-19","5P_DEL":0,"3P_SCORE_DELTA":4,"ORIENTATION":"RC","5P_INS":0,"3P_UMI":"bc1185_rc","3P_START":1,"5P_SCORE":16.0,"5P_IDENTSTR":"................","5P_DIFFS":0,"3P_IDENTSTR":"................","3P_OVERLAP":16,"3P_DIFFS":0,"3P_INS":0,"MID_GROUP":"BL-107ABZ:BIOUG47772","3P_DEL":0,"3P_LOCATION":"F","5P_SCORE_DELTA":4,"5P_OVERLAP":16,"5P_START":1},{"5P_UMI":"bc1014","5P_LOCATION":"R","READ":"m54146_190729_151026\/30867934\/ccs","3P_SCORE":16.0,"MID":"KMPRW177-19","5P_DEL":0,"3P_SCORE_DELTA":4,"ORIENTATION":"RC","5P_INS":0,"3P_UMI":"bc1185_rc","3P_START":1,"5P_SCORE":16.0,"5P_IDENTSTR":"................","5P_DIFFS":0,"3P_IDENTSTR":"................","3P_OVERLAP":16,"3P_DIFFS":0,"3P_INS":0,"MID_GROUP":"BL-107A91:BIOUG48116","3P_DEL":0,"3P_LOCATION":"F","5P_SCORE_DELTA":4,"5P_OVERLAP":16,"5P_START":1},{"5P_UMI":"bc1001","5P_LOCATION":"R","READ":"m54146_190729_151026\/33489045\/ccs","3P_SCORE":16.0,"MID":"KMPFS265-19","5P_DEL":0,"3P_SCORE_DELTA":4,"ORIENTATION":"RC","5P_INS":0,"3P_UMI":"bc1185_rc","3P_START":1,"5P_SCORE":16.0,"5P_IDENTSTR":"................","5P_DIFFS":0,"3P_IDENTSTR":"................","3P_OVERLAP":16,"3P_DIFFS":0,"3P_INS":0,"MID_GROUP":"BL-107A91:BIOUG48120","3P_DEL":0,"3P_LOCATION":"F","5P_SCORE_DELTA":4,"5P_OVERLAP":16,"5P_START":1},{"5P_UMI":"bc1081","5P_LOCATION":"R","READ":"m54146_190729_151026\/33882430\/ccs","3P_SCORE":16.0,"MID":"KMPIT133-19","5P_DEL":0,"3P_SCORE_DELTA":4,"ORIENTATION":"RC","5P_INS":0,"3P_UMI":"bc1185_rc","3P_START":1,"5P_SCORE":16.0,"5P_IDENTSTR":"................","5P_DIFFS":0,"3P_IDENTSTR":"................","3P_OVERLAP":16,"3P_DIFFS":0,"3P_INS":0,"MID_GROUP":"BL-107ABO:BIOUG47101","3P_DEL":0,"3P_LOCATION":"F","5P_SCORE_DELTA":4,"5P_OVERLAP":16,"5P_START":1},{"5P_UMI":"bc1035","5P_LOCATION":"R","READ":"m54146_190729_151026\/35521207\/ccs","3P_SCORE":16.0,"MID":"KMPFR1016-19","5P_DEL":0,"3P_SCORE_DELTA":4,"ORIENTATION":"RC","5P_INS":0,"3P_UMI":"bc1111_rc","3P_START":1,"5P_SCORE":16.0,"5P_IDENTSTR":"................","5P_DIFFS":0,"3P_IDENTSTR":"................","3P_OVERLAP":16,"3P_DIFFS":0,"3P_INS":1,"MID_GROUP":"BL-107ABY:BIOUG48155","3P_DEL":0,"3P_LOCATION":"F","5P_SCORE_DELTA":4,"5P_OVERLAP":16,"5P_START":1},{"5P_UMI":"bc1078","5P_LOCATION":"R","READ":"m54146_190729_151026\/35455315\/ccs","3P_SCORE":16.0,"MID":"KMPUH719-19","5P_DEL":0,"3P_SCORE_DELTA":4,"ORIENTATION":"RC","5P_INS":0,"3P_UMI":"bc1111_rc","3P_START":1,"5P_SCORE":16.0,"5P_IDENTSTR":"................","5P_DIFFS":0,"3P_IDENTSTR":"................","3P_OVERLAP":16,"3P_DIFFS":0,"3P_INS":0,"MID_GROUP":"BL-107AC8:BIOUG47893","3P_DEL":0,"3P_LOCATION":"F","5P_SCORE_DELTA":4,"5P_OVERLAP":16,"5P_START":1},{"5P_UMI":"bc1008","5P_LOCATION":"R","READ":"m54146_190729_151026\/5178219\/ccs","3P_SCORE":16.0,"MID":"KMPRN1267-19","5P_DEL":0,"3P_SCORE_DELTA":4,"ORIENTATION":"RC","5P_INS":0,"3P_UMI":"bc1111_rc","3P_START":1,"5P_SCORE":16.0,"5P_IDENTSTR":"................","5P_DIFFS":0,"3P_IDENTSTR":"................","3P_OVERLAP":16,"3P_DIFFS":0,"3P_INS":0,"MID_GROUP":"BL-1079UE:BIOUG48054","3P_DEL":0,"3P_LOCATION":"F","5P_SCORE_DELTA":4,"5P_OVERLAP":16,"5P_START":1},{"5P_UMI":"bc1037","5P_LOCATION":"R","READ":"m54146_190729_151026\/6881834\/ccs","3P_SCORE":16.0,"MID":"KMPFR1028-19","5P_DEL":0,"3P_SCORE_DELTA":4,"ORIENTATION":"RC","5P_INS":0,"3P_UMI":"bc1111_rc","3P_START":1,"5P_SCORE":16.0,"5P_IDENTSTR":"................","5P_DIFFS":0,"3P_IDENTSTR":"................","3P_OVERLAP":16,"3P_DIFFS":0,"3P_INS":0,"MID_GROUP":"BL-107ABY:BIOUG48155","3P_DEL":0,"3P_LOCATION":"F","5P_SCORE_DELTA":4,"5P_OVERLAP":16,"5P_START":1},{"5P_UMI":"bc1095","5P_LOCATION":"R","READ":"m54146_190729_151026\/8651239\/ccs","3P_SCORE":16.0,"MID":"KMPUH1221-19","5P_DEL":0,"3P_SCORE_DELTA":4,"ORIENTATION":"RC","5P_INS":0,"3P_UMI":"bc1111_rc","3P_START":1,"5P_SCORE":16.0,"5P_IDENTSTR":"................","5P_DIFFS":0,"3P_IDENTSTR":"................","3P_OVERLAP":16,"3P_DIFFS":0,"3P_INS":0,"MID_GROUP":"BL-107AC1:BIOUG48031","3P_DEL":0,"3P_LOCATION":"F","5P_SCORE_DELTA":4,"5P_OVERLAP":16,"5P_START":1},{"5P_UMI":"bc1049","5P_LOCATION":"R","READ":"m54146_190729_151026\/9110149\/ccs","3P_SCORE":16.0,"MID":"KMPFR1289-19","5P_DEL":0,"3P_SCORE_DELTA":4,"ORIENTATION":"RC","5P_INS":0,"3P_UMI":"bc1111_rc","3P_START":1,"5P_SCORE":16.0,"5P_IDENTSTR":"................","5P_DIFFS":0,"3P_IDENTSTR":"................","3P_OVERLAP":16,"3P_DIFFS":0,"3P_INS":0,"MID_GROUP":"BL-107ACQ:BIOUG48158","3P_DEL":0,"3P_LOCATION":"F","5P_SCORE_DELTA":4,"5P_OVERLAP":16,"5P_START":1},{"5P_UMI":"bc1089","5P_LOCATION":"R","READ":"m54146_190729_151026\/35586695\/ccs","3P_SCORE":16.0,"MID":"KMPUH1185-19","5P_DEL":0,"3P_SCORE_DELTA":4,"ORIENTATION":"RC","5P_INS":0,"3P_UMI":"bc1111_rc","3P_START":1,"5P_SCORE":16.0,"5P_IDENTSTR":"................","5P_DIFFS":0,"3P_IDENTSTR":"................","3P_OVERLAP":16,"3P_DIFFS":0,"3P_INS":0,"MID_GROUP":"BL-107AC1:BIOUG48031","3P_DEL":0,"3P_LOCATION":"F","5P_SCORE_DELTA":4,"5P_OVERLAP":16,"5P_START":1},{"5P_UMI":"bc1086","5P_LOCATION":"R","READ":"m54146_190729_151026\/36569770\/ccs","3P_SCORE":16.0,"MID":"KMPUH1066-19","5P_DEL":0,"3P_SCORE_DELTA":4,"ORIENTATION":"RC","5P_INS":0,"3P_UMI":"bc1111_rc","3P_START":1,"5P_SCORE":16.0,"5P_IDENTSTR":"................","5P_DIFFS":0,"3P_IDENTSTR":"................","3P_OVERLAP":16,"3P_DIFFS":0,"3P_INS":0,"MID_GROUP":"BL-107AC1:BIOUG48030","3P_DEL":0,"3P_LOCATION":"F","5P_SCORE_DELTA":4,"5P_OVERLAP":16,"5P_START":1},{"5P_UMI":"bc1049","5P_LOCATION":"R","READ":"m54146_190729_151026\/47383285\/ccs","3P_SCORE":16.0,"MID":"KMPFR1289-19","5P_DEL":0,"3P_SCORE_DELTA":4,"ORIENTATION":"RC","5P_INS":0,"3P_UMI":"bc1111_rc","3P_START":1,"5P_SCORE":16.0,"5P_IDENTSTR":"................","5P_DIFFS":0,"3P_IDENTSTR":"................","3P_OVERLAP":16,"3P_DIFFS":0,"3P_INS":0,"MID_GROUP":"BL-107ACQ:BIOUG48158","3P_DEL":0,"3P_LOCATION":"F","5P_SCORE_DELTA":4,"5P_OVERLAP":16,"5P_START":1},{"5P_UMI":"bc1001","5P_LOCATION":"R","READ":"m54146_190729_151026\/49283485\/ccs","3P_SCORE":16.0,"MID":"KMPRN1136-19","5P_DEL":0,"3P_SCORE_DELTA":4,"ORIENTATION":"RC","5P_INS":0,"3P_UMI":"bc1111_rc","3P_START":1,"5P_SCORE":16.0,"5P_IDENTSTR":"................","5P_DIFFS":0,"3P_IDENTSTR":"................","3P_OVERLAP":16,"3P_DIFFS":0,"3P_INS":0,"MID_GROUP":"BL-1079UE:BIOUG48053","3P_DEL":0,"3P_LOCATION":"F","5P_SCORE_DELTA":4,"5P_OVERLAP":16,"5P_START":1},{"5P_UMI":"bc1076","5P_LOCATION":"R","READ":"m54146_190729_151026\/51512057\/ccs","3P_SCORE":16.0,"MID":"KMPUH707-19","5P_DEL":0,"3P_SCORE_DELTA":4,"ORIENTATION":"RC","5P_INS":0,"3P_UMI":"bc1111_rc","3P_START":1,"5P_SCORE":16.0,"5P_IDENTSTR":"................","5P_DIFFS":0,"3P_IDENTSTR":"................","3P_OVERLAP":16,"3P_DIFFS":0,"3P_INS":0,"MID_GROUP":"BL-107AC8:BIOUG47893","3P_DEL":0,"3P_LOCATION":"F","5P_SCORE_DELTA":4,"5P_OVERLAP":16,"5P_START":1},{"5P_UMI":"bc1082","5P_LOCATION":"R","READ":"m54146_190729_151026\/51774210\/ccs","3P_SCORE":16.0,"MID":"KMPUH1042-19","5P_DEL":0,"3P_SCORE_DELTA":4,"ORIENTATION":"RC","5P_INS":0,"3P_UMI":"bc1111_rc","3P_START":1,"5P_SCORE":16.0,"5P_IDENTSTR":"................","5P_DIFFS":0,"3P_IDENTSTR":"................","3P_OVERLAP":16,"3P_DIFFS":0,"3P_INS":0,"MID_GROUP":"BL-107AC1:BIOUG48030","3P_DEL":0,"3P_LOCATION":"F","5P_SCORE_DELTA":4,"5P_OVERLAP":16,"5P_START":1},{"5P_UMI":"bc1071","5P_LOCATION":"R","READ":"m54146_190729_151026\/52102035\/ccs","3P_SCORE":16.0,"MID":"KMPUH588-19","5P_DEL":0,"3P_SCORE_DELTA":4,"ORIENTATION":"RC","5P_INS":1,"3P_UMI":"bc1111_rc","3P_START":1,"5P_SCORE":16.0,"5P_IDENTSTR":"................","5P_DIFFS":0,"3P_IDENTSTR":"................","3P_OVERLAP":16,"3P_DIFFS":0,"3P_INS":0,"MID_GROUP":"BL-107AC8:BIOUG47892","3P_DEL":0,"3P_LOCATION":"F","5P_SCORE_DELTA":4,"5P_OVERLAP":16,"5P_START":1},{"5P_UMI":"bc1011","5P_LOCATION":"R","READ":"m54146_190729_151026\/55509066\/ccs","3P_SCORE":16.0,"MID":"KMPRN1196-19","5P_DEL":0,"3P_SCORE_DELTA":4,"ORIENTATION":"RC","5P_INS":0,"3P_UMI":"bc1111_rc","3P_START":1,"5P_SCORE":16.0,"5P_IDENTSTR":"................","5P_DIFFS":0,"3P_IDENTSTR":"................","3P_OVERLAP":16,"3P_DIFFS":0,"3P_INS":0,"MID_GROUP":"BL-1079UE:BIOUG48053","3P_DEL":0,"3P_LOCATION":"F","5P_SCORE_DELTA":4,"5P_OVERLAP":16,"5P_START":1},{"5P_UMI":"bc1062","5P_LOCATION":"R","READ":"m54146_190729_151026\/60818106\/ccs","3P_SCORE":16.0,"MID":"KMPFR1266-19","5P_DEL":0,"3P_SCORE_DELTA":4,"ORIENTATION":"RC","5P_INS":0,"3P_UMI":"bc1111_rc","3P_START":1,"5P_SCORE":16.0,"5P_IDENTSTR":"................","5P_DIFFS":0,"3P_IDENTSTR":"................","3P_OVERLAP":16,"3P_DIFFS":0,"3P_INS":0,"MID_GROUP":"BL-107ACQ:BIOUG48157","3P_DEL":0,"3P_LOCATION":"F","5P_SCORE_DELTA":4,"5P_OVERLAP":16,"5P_START":1},{"5P_UMI":"bc1020","5P_LOCATION":"R","READ":"m54146_190729_151026\/60883201\/ccs","3P_SCORE":16.0,"MID":"KMPGQ026-19","5P_DEL":0,"3P_SCORE_DELTA":4,"ORIENTATION":"RC","5P_INS":0,"3P_UMI":"bc1111_rc","3P_START":1,"5P_SCORE":16.0,"5P_IDENTSTR":"................","5P_DIFFS":0,"3P_IDENTSTR":"................","3P_OVERLAP":16,"3P_DIFFS":0,"3P_INS":0,"MID_GROUP":"BL-107A8X:BIOUG47777","3P_DEL":0,"3P_LOCATION":"F","5P_SCORE_DELTA":4,"5P_OVERLAP":16,"5P_START":1},{"5P_UMI":"bc1038","5P_LOCATION":"R","READ":"m54146_190729_151026\/62259361\/ccs","3P_SCORE":16.0,"MID":"KMPFR1123-19","5P_DEL":0,"3P_SCORE_DELTA":4,"ORIENTATION":"RC","5P_INS":0,"3P_UMI":"bc1111_rc","3P_START":1,"5P_SCORE":16.0,"5P_IDENTSTR":"................","5P_DIFFS":0,"3P_IDENTSTR":"................","3P_OVERLAP":16,"3P_DIFFS":0,"3P_INS":0,"MID_GROUP":"BL-107ABY:BIOUG48156","3P_DEL":0,"3P_LOCATION":"F","5P_SCORE_DELTA":4,"5P_OVERLAP":16,"5P_START":1},{"5P_UMI":"bc1065","5P_LOCATION":"R","READ":"m54146_190729_151026\/62259525\/ccs","3P_SCORE":16.0,"MID":"KMPUH552-19","5P_DEL":0,"3P_SCORE_DELTA":4,"ORIENTATION":"RC","5P_INS":0,"3P_UMI":"bc1111_rc","3P_START":1,"5P_SCORE":16.0,"5P_IDENTSTR":"................","5P_DIFFS":0,"3P_IDENTSTR":"................","3P_OVERLAP":16,"3P_DIFFS":0,"3P_INS":0,"MID_GROUP":"BL-107AC8:BIOUG47892","3P_DEL":0,"3P_LOCATION":"F","5P_SCORE_DELTA":4,"5P_OVERLAP":16,"5P_START":1},{"5P_UMI":"bc1060","5P_LOCATION":"R","READ":"m54146_190729_151026\/11076164\/ccs","3P_SCORE":16.0,"MID":"KMPFR1254-19","5P_DEL":0,"3P_SCORE_DELTA":4,"ORIENTATION":"RC","5P_INS":0,"3P_UMI":"bc1111_rc","3P_START":1,"5P_SCORE":16.0,"5P_IDENTSTR":"................","5P_DIFFS":0,"3P_IDENTSTR":"................","3P_OVERLAP":16,"3P_DIFFS":0,"3P_INS":0,"MID_GROUP":"BL-107ACQ:BIOUG48157","3P_DEL":0,"3P_LOCATION":"F","5P_SCORE_DELTA":4,"5P_OVERLAP":16,"5P_START":1},{"5P_UMI":"bc1051","5P_LOCATION":"R","READ":"m54146_190729_151026\/62783684\/ccs","3P_SCORE":16.0,"MID":"KMPFR1301-19","5P_DEL":0,"3P_SCORE_DELTA":4,"ORIENTATION":"RC","5P_INS":0,"3P_UMI":"bc1111_rc","3P_START":1,"5P_SCORE":16.0,"5P_IDENTSTR":"................","5P_DIFFS":0,"3P_IDENTSTR":"................","3P_OVERLAP":16,"3P_DIFFS":0,"3P_INS":0,"MID_GROUP":"BL-107ACQ:BIOUG48158","3P_DEL":0,"3P_LOCATION":"F","5P_SCORE_DELTA":4,"5P_OVERLAP":16,"5P_START":1},{"5P_UMI":"bc1049","5P_LOCATION":"R","READ":"m54146_190729_151026\/70713853\/ccs","3P_SCORE":16.0,"MID":"KMPFR1289-19","5P_DEL":0,"3P_SCORE_DELTA":4,"ORIENTATION":"RC","5P_INS":0,"3P_UMI":"bc1111_rc","3P_START":1,"5P_SCORE":16.0,"5P_IDENTSTR":"................","5P_DIFFS":0,"3P_IDENTSTR":"................","3P_OVERLAP":16,"3P_DIFFS":0,"3P_INS":0,"MID_GROUP":"BL-107ACQ:BIOUG48158","3P_DEL":0,"3P_LOCATION":"F","5P_SCORE_DELTA":4,"5P_OVERLAP":16,"5P_START":1},{"5P_UMI":"bc1046","5P_LOCATION":"R","READ":"m54146_190729_151026\/73924802\/ccs","3P_SCORE":16.0,"MID":"KMPFR1171-19","5P_DEL":0,"3P_SCORE_DELTA":4,"ORIENTATION":"RC","5P_INS":1,"3P_UMI":"bc1111_rc","3P_START":1,"5P_SCORE":16.0,"5P_IDENTSTR":"................","5P_DIFFS":0,"3P_IDENTSTR":"................","3P_OVERLAP":16,"3P_DIFFS":0,"3P_INS":0,"MID_GROUP":"BL-107ABY:BIOUG48156","3P_DEL":0,"3P_LOCATION":"F","5P_SCORE_DELTA":4,"5P_OVERLAP":16,"5P_START":1},{"5P_UMI":"bc1060","5P_LOCATION":"R","READ":"m54146_190729_151026\/14090543\/ccs","3P_SCORE":16.0,"MID":"KMPFR1254-19","5P_DEL":0,"3P_SCORE_DELTA":4,"ORIENTATION":"RC","5P_INS":0,"3P_UMI":"bc1111_rc","3P_START":1,"5P_SCORE":16.0,"5P_IDENTSTR":"................","5P_DIFFS":0,"3P_IDENTSTR":"................","3P_OVERLAP":16,"3P_DIFFS":0,"3P_INS":0,"MID_GROUP":"BL-107ACQ:BIOUG48157","3P_DEL":0,"3P_LOCATION":"F","5P_SCORE_DELTA":4,"5P_OVERLAP":16,"5P_START":1},{"5P_UMI":"bc1004","5P_LOCATION":"R","READ":"m54146_190729_151026\/19267949\/ccs","3P_SCORE":16.0,"MID":"KMPRN1243-19","5P_DEL":0,"3P_SCORE_DELTA":4,"ORIENTATION":"RC","5P_INS":0,"3P_UMI":"bc1111_rc","3P_START":1,"5P_SCORE":15.0,"5P_IDENTSTR":"........T.......","5P_DIFFS":1,"3P_IDENTSTR":"................","3P_OVERLAP":16,"3P_DIFFS":0,"3P_INS":0,"MID_GROUP":"BL-1079UE:BIOUG48054","3P_DEL":0,"3P_LOCATION":"F","5P_SCORE_DELTA":4,"5P_OVERLAP":16,"5P_START":1},{"5P_UMI":"bc1070","5P_LOCATION":"R","READ":"m54146_190729_151026\/20054816\/ccs","3P_SCORE":16.0,"MID":"KMPUH671-19","5P_DEL":0,"3P_SCORE_DELTA":4,"ORIENTATION":"RC","5P_INS":0,"3P_UMI":"bc1111_rc","3P_START":1,"5P_SCORE":16.0,"5P_IDENTSTR":"................","5P_DIFFS":0,"3P_IDENTSTR":"................","3P_OVERLAP":16,"3P_DIFFS":0,"3P_INS":0,"MID_GROUP":"BL-107AC8:BIOUG47893","3P_DEL":0,"3P_LOCATION":"F","5P_SCORE_DELTA":4,"5P_OVERLAP":16,"5P_START":1},{"5P_UMI":"bc1028","5P_LOCATION":"R","READ":"m54146_190729_151026\/20775535\/ccs","3P_SCORE":16.0,"MID":"KMPGQ074-19","5P_DEL":0,"3P_SCORE_DELTA":4,"ORIENTATION":"RC","5P_INS":0,"3P_UMI":"bc1111_rc","3P_START":1,"5P_SCORE":16.0,"5P_IDENTSTR":"................","5P_DIFFS":0,"3P_IDENTSTR":"................","3P_OVERLAP":16,"3P_DIFFS":0,"3P_INS":0,"MID_GROUP":"BL-107A8X:BIOUG47777","3P_DEL":0,"3P_LOCATION":"F","5P_SCORE_DELTA":4,"5P_OVERLAP":16,"5P_START":1},{"5P_UMI":"bc1007","5P_LOCATION":"R","READ":"m54146_190729_151026\/21037481\/ccs","3P_SCORE":16.0,"MID":"KMPRN1172-19","5P_DEL":0,"3P_SCORE_DELTA":4,"ORIENTATION":"RC","5P_INS":0,"3P_UMI":"bc1111_rc","3P_START":1,"5P_SCORE":16.0,"5P_IDENTSTR":"................","5P_DIFFS":0,"3P_IDENTSTR":"................","3P_OVERLAP":16,"3P_DIFFS":0,"3P_INS":0,"MID_GROUP":"BL-1079UE:BIOUG48053","3P_DEL":0,"3P_LOCATION":"F","5P_SCORE_DELTA":4,"5P_OVERLAP":16,"5P_START":1},{"5P_UMI":"bc1089","5P_LOCATION":"R","READ":"m54146_190729_151026\/21168315\/ccs","3P_SCORE":16.0,"MID":"KMPUH1185-19","5P_DEL":0,"3P_SCORE_DELTA":4,"ORIENTATION":"RC","5P_INS":0,"3P_UMI":"bc1111_rc","3P_START":1,"5P_SCORE":16.0,"5P_IDENTSTR":"................","5P_DIFFS":0,"3P_IDENTSTR":"................","3P_OVERLAP":16,"3P_DIFFS":0,"3P_INS":0,"MID_GROUP":"BL-107AC1:BIOUG48031","3P_DEL":0,"3P_LOCATION":"F","5P_SCORE_DELTA":4,"5P_OVERLAP":16,"5P_START":1},{"5P_UMI":"bc1064","5P_LOCATION":"R","READ":"m54146_190729_151026\/21431100\/ccs","3P_SCORE":16.0,"MID":"KMPFR1278-19","5P_DEL":0,"3P_SCORE_DELTA":4,"ORIENTATION":"RC","5P_INS":0,"3P_UMI":"bc1111_rc","3P_START":1,"5P_SCORE":16.0,"5P_IDENTSTR":"................","5P_DIFFS":0,"3P_IDENTSTR":"................","3P_OVERLAP":16,"3P_DIFFS":0,"3P_INS":0,"MID_GROUP":"BL-107ACQ:BIOUG48157","3P_DEL":0,"3P_LOCATION":"F","5P_SCORE_DELTA":4,"5P_OVERLAP":16,"5P_START":1},{"5P_UMI":"bc1004","5P_LOCATION":"R","READ":"m54146_190729_151026\/23724567\/ccs","3P_SCORE":16.0,"MID":"KMPRN1243-19","5P_DEL":0,"3P_SCORE_DELTA":4,"ORIENTATION":"RC","5P_INS":0,"3P_UMI":"bc1111_rc","3P_START":1,"5P_SCORE":16.0,"5P_IDENTSTR":"................","5P_DIFFS":0,"3P_IDENTSTR":"................","3P_OVERLAP":16,"3P_DIFFS":0,"3P_INS":0,"MID_GROUP":"BL-1079UE:BIOUG48054","3P_DEL":0,"3P_LOCATION":"F","5P_SCORE_DELTA":4,"5P_OVERLAP":16,"5P_START":1},{"5P_UMI":"bc1060","5P_LOCATION":"R","READ":"m54146_190729_151026\/24707946\/ccs","3P_SCORE":16.0,"MID":"KMPFR1254-19","5P_DEL":0,"3P_SCORE_DELTA":4,"ORIENTATION":"RC","5P_INS":0,"3P_UMI":"bc1111_rc","3P_START":1,"5P_SCORE":16.0,"5P_IDENTSTR":"................","5P_DIFFS":0,"3P_IDENTSTR":"................","3P_OVERLAP":16,"3P_DIFFS":0,"3P_INS":0,"MID_GROUP":"BL-107ACQ:BIOUG48157","3P_DEL":0,"3P_LOCATION":"F","5P_SCORE_DELTA":4,"5P_OVERLAP":16,"5P_START":1},{"5P_UMI":"bc1082","5P_LOCATION":"R","READ":"m54146_190729_151026\/69993276\/ccs","3P_SCORE":16.0,"MID":"KMPUH1042-19","5P_DEL":0,"3P_SCORE_DELTA":4,"ORIENTATION":"RC","5P_INS":0,"3P_UMI":"bc1111_rc","3P_START":1,"5P_SCORE":16.0,"5P_IDENTSTR":"................","5P_DIFFS":0,"3P_IDENTSTR":"................","3P_OVERLAP":16,"3P_DIFFS":0,"3P_INS":0,"MID_GROUP":"BL-107AC1:BIOUG48030","3P_DEL":0,"3P_LOCATION":"F","5P_SCORE_DELTA":4,"5P_OVERLAP":16,"5P_START":1},{"5P_UMI":"bc1051","5P_LOCATION":"R","READ":"m54146_190729_151026\/46006719\/ccs","3P_SCORE":15.0,"MID":"KMPFR1301-19","5P_DEL":0,"3P_SCORE_DELTA":4,"ORIENTATION":"RC","5P_INS":0,"3P_UMI":"bc1111_rc","3P_START":1,"5P_SCORE":16.0,"5P_IDENTSTR":"................","5P_DIFFS":0,"3P_IDENTSTR":"............T...","3P_OVERLAP":16,"3P_DIFFS":1,"3P_INS":0,"MID_GROUP":"BL-107ACQ:BIOUG48158","3P_DEL":0,"3P_LOCATION":"F","5P_SCORE_DELTA":4,"5P_OVERLAP":16,"5P_START":1},{"5P_UMI":"bc1060","5P_LOCATION":"R","READ":"m54146_190729_151026\/4850310\/ccs","3P_SCORE":16.0,"MID":"KMPNT156-19","5P_DEL":0,"3P_SCORE_DELTA":4,"ORIENTATION":"RC","5P_INS":0,"3P_UMI":"bc1177_rc","3P_START":1,"5P_SCORE":16.0,"5P_IDENTSTR":"................","5P_DIFFS":0,"3P_IDENTSTR":"................","3P_OVERLAP":16,"3P_DIFFS":0,"3P_INS":0,"MID_GROUP":"BL-107AC4:BIOUG47552","3P_DEL":0,"3P_LOCATION":"F","5P_SCORE_DELTA":4,"5P_OVERLAP":16,"5P_START":1},{"5P_UMI":"bc1004","5P_LOCATION":"R","READ":"m54146_190729_151026\/43450634\/ccs","3P_SCORE":16.0,"MID":"KMPRW113-19","5P_DEL":0,"3P_SCORE_DELTA":4,"ORIENTATION":"RC","5P_INS":0,"3P_UMI":"bc1177_rc","3P_START":1,"5P_SCORE":16.0,"5P_IDENTSTR":"................","5P_DIFFS":0,"3P_IDENTSTR":"................","3P_OVERLAP":16,"3P_DIFFS":0,"3P_INS":0,"MID_GROUP":"BL-107A91:BIOUG48116","3P_DEL":0,"3P_LOCATION":"F","5P_SCORE_DELTA":4,"5P_OVERLAP":16,"5P_START":1},{"5P_UMI":"bc1022","5P_LOCATION":"R","READ":"m54146_190729_151026\/43909230\/ccs","3P_SCORE":16.0,"MID":"KMPRT191-19","5P_DEL":0,"3P_SCORE_DELTA":4,"ORIENTATION":"RC","5P_INS":0,"3P_UMI":"bc1177_rc","3P_START":1,"5P_SCORE":16.0,"5P_IDENTSTR":"................","5P_DIFFS":0,"3P_IDENTSTR":"................","3P_OVERLAP":16,"3P_DIFFS":0,"3P_INS":0,"MID_GROUP":"BL-107ABQ:BIOUG48033","3P_DEL":0,"3P_LOCATION":"F","5P_SCORE_DELTA":4,"5P_OVERLAP":16,"5P_START":1},{"5P_UMI":"bc1011","5P_LOCATION":"R","READ":"m54146_190729_151026\/50004823\/ccs","3P_SCORE":16.0,"MID":"KMPFS321-19","5P_DEL":0,"3P_SCORE_DELTA":4,"ORIENTATION":"RC","5P_INS":0,"3P_UMI":"bc1177_rc","3P_START":1,"5P_SCORE":16.0,"5P_IDENTSTR":"................","5P_DIFFS":0,"3P_IDENTSTR":"................","3P_OVERLAP":16,"3P_DIFFS":0,"3P_INS":0,"MID_GROUP":"BL-107A91:BIOUG48120","3P_DEL":0,"3P_LOCATION":"F","5P_SCORE_DELTA":4,"5P_OVERLAP":16,"5P_START":1},{"5P_UMI":"bc1087","5P_LOCATION":"R","READ":"m54146_190729_151026\/51511615\/ccs","3P_SCORE":16.0,"MID":"KMPIT165-19","5P_DEL":0,"3P_SCORE_DELTA":4,"ORIENTATION":"RC","5P_INS":0,"3P_UMI":"bc1177_rc","3P_START":1,"5P_SCORE":16.0,"5P_IDENTSTR":"................","5P_DIFFS":0,"3P_IDENTSTR":"................","3P_OVERLAP":16,"3P_DIFFS":0,"3P_INS":0,"MID_GROUP":"BL-107ABO:BIOUG47101","3P_DEL":0,"3P_LOCATION":"F","5P_SCORE_DELTA":4,"5P_OVERLAP":16,"5P_START":1},{"5P_UMI":"bc1075","5P_LOCATION":"R","READ":"m54146_190729_151026\/52036024\/ccs","3P_SCORE":16.0,"MID":"KMPNT916-19","5P_DEL":0,"3P_SCORE_DELTA":4,"ORIENTATION":"RC","5P_INS":0,"3P_UMI":"bc1177_rc","3P_START":1,"5P_SCORE":16.0,"5P_IDENTSTR":"................","5P_DIFFS":0,"3P_IDENTSTR":"................","3P_OVERLAP":16,"3P_DIFFS":0,"3P_INS":0,"MID_GROUP":"BL-107ABZ:BIOUG47771","3P_DEL":0,"3P_LOCATION":"F","5P_SCORE_DELTA":4,"5P_OVERLAP":16,"5P_START":1},{"5P_UMI":"bc1032","5P_LOCATION":"R","READ":"m54146_190729_151026\/52232424\/ccs","3P_SCORE":16.0,"MID":"KMPRT251-19","5P_DEL":0,"3P_SCORE_DELTA":4,"ORIENTATION":"RC","5P_INS":0,"3P_UMI":"bc1177_rc","3P_START":1,"5P_SCORE":16.0,"5P_IDENTSTR":"................","5P_DIFFS":0,"3P_IDENTSTR":"................","3P_OVERLAP":16,"3P_DIFFS":0,"3P_INS":0,"MID_GROUP":"BL-107ABQ:BIOUG48033","3P_DEL":0,"3P_LOCATION":"F","5P_SCORE_DELTA":4,"5P_OVERLAP":16,"5P_START":1},{"5P_UMI":"bc1013","5P_LOCATION":"R","READ":"m54146_190729_151026\/56164985\/ccs","3P_SCORE":16.0,"MID":"KMPFS333-19","5P_DEL":0,"3P_SCORE_DELTA":4,"ORIENTATION":"RC","5P_INS":1,"3P_UMI":"bc1177_rc","3P_START":1,"5P_SCORE":16.0,"5P_IDENTSTR":"................","5P_DIFFS":0,"3P_IDENTSTR":"................","3P_OVERLAP":16,"3P_DIFFS":0,"3P_INS":0,"MID_GROUP":"BL-107A91:BIOUG48120","3P_DEL":0,"3P_LOCATION":"F","5P_SCORE_DELTA":4,"5P_OVERLAP":16,"5P_START":1},{"5P_UMI":"bc1029","5P_LOCATION":"R","READ":"m54146_190729_151026\/59310485\/ccs","3P_SCORE":16.0,"MID":"KMPFS428-19","5P_DEL":0,"3P_SCORE_DELTA":4,"ORIENTATION":"RC","5P_INS":0,"3P_UMI":"bc1177_rc","3P_START":1,"5P_SCORE":16.0,"5P_IDENTSTR":"................","5P_DIFFS":0,"3P_IDENTSTR":"................","3P_OVERLAP":16,"3P_DIFFS":0,"3P_INS":0,"MID_GROUP":"BL-107ABQ:BIOUG48121","3P_DEL":0,"3P_LOCATION":"F","5P_SCORE_DELTA":3.5,"5P_OVERLAP":16,"5P_START":1},{"5P_UMI":"bc1029","5P_LOCATION":"R","READ":"m54146_190729_151026\/60489792\/ccs","3P_SCORE":16.0,"MID":"KMPFS428-19","5P_DEL":0,"3P_SCORE_DELTA":4,"ORIENTATION":"RC","5P_INS":0,"3P_UMI":"bc1177_rc","3P_START":1,"5P_SCORE":16.0,"5P_IDENTSTR":"................","5P_DIFFS":0,"3P_IDENTSTR":"................","3P_OVERLAP":16,"3P_DIFFS":0,"3P_INS":0,"MID_GROUP":"BL-107ABQ:BIOUG48121","3P_DEL":0,"3P_LOCATION":"F","5P_SCORE_DELTA":3.5,"5P_OVERLAP":16,"5P_START":1},{"5P_UMI":"bc1031","5P_LOCATION":"R","READ":"m54146_190729_151026\/11731754\/ccs","3P_SCORE":16.0,"MID":"KMPFS440-19","5P_DEL":0,"3P_SCORE_DELTA":4,"ORIENTATION":"RC","5P_INS":0,"3P_UMI":"bc1177_rc","3P_START":1,"5P_SCORE":16.0,"5P_IDENTSTR":"................","5P_DIFFS":0,"3P_IDENTSTR":"................","3P_OVERLAP":16,"3P_DIFFS":0,"3P_INS":0,"MID_GROUP":"BL-107ABQ:BIOUG48121","3P_DEL":0,"3P_LOCATION":"F","5P_SCORE_DELTA":4,"5P_OVERLAP":16,"5P_START":1},{"5P_UMI":"bc1095","5P_LOCATION":"R","READ":"m54146_190729_151026\/64225572\/ccs","3P_SCORE":16.0,"MID":"KMPLR041-19","5P_DEL":0,"3P_SCORE_DELTA":4,"ORIENTATION":"RC","5P_INS":0,"3P_UMI":"bc1177_rc","3P_START":1,"5P_SCORE":16.0,"5P_IDENTSTR":"................","5P_DIFFS":0,"3P_IDENTSTR":"................","3P_OVERLAP":16,"3P_DIFFS":0,"3P_INS":0,"MID_GROUP":"BL-107ABO:BIOUG47101","3P_DEL":0,"3P_LOCATION":"F","5P_SCORE_DELTA":4,"5P_OVERLAP":16,"5P_START":1},{"5P_UMI":"bc1029","5P_LOCATION":"R","READ":"m54146_190729_151026\/71500082\/ccs","3P_SCORE":16.0,"MID":"KMPFS428-19","5P_DEL":0,"3P_SCORE_DELTA":4,"ORIENTATION":"RC","5P_INS":0,"3P_UMI":"bc1177_rc","3P_START":1,"5P_SCORE":16.0,"5P_IDENTSTR":"................","5P_DIFFS":0,"3P_IDENTSTR":"................","3P_OVERLAP":16,"3P_DIFFS":0,"3P_INS":0,"MID_GROUP":"BL-107ABQ:BIOUG48121","3P_DEL":0,"3P_LOCATION":"F","5P_SCORE_DELTA":3.5,"5P_OVERLAP":16,"5P_START":1},{"5P_UMI":"bc1007","5P_LOCATION":"R","READ":"m54146_190729_151026\/15991193\/ccs","3P_SCORE":16.0,"MID":"KMPFS297-19","5P_DEL":0,"3P_SCORE_DELTA":4,"ORIENTATION":"RC","5P_INS":0,"3P_UMI":"bc1177_rc","3P_START":1,"5P_SCORE":16.0,"5P_IDENTSTR":"................","5P_DIFFS":0,"3P_IDENTSTR":"................","3P_OVERLAP":16,"3P_DIFFS":0,"3P_INS":0,"MID_GROUP":"BL-107A91:BIOUG48120","3P_DEL":0,"3P_LOCATION":"F","5P_SCORE_DELTA":4,"5P_OVERLAP":16,"5P_START":1},{"5P_UMI":"bc1075","5P_LOCATION":"R","READ":"m54146_190729_151026\/19923784\/ccs","3P_SCORE":16.0,"MID":"KMPNT916-19","5P_DEL":0,"3P_SCORE_DELTA":4,"ORIENTATION":"RC","5P_INS":0,"3P_UMI":"bc1177_rc","3P_START":1,"5P_SCORE":16.0,"5P_IDENTSTR":"................","5P_DIFFS":0,"3P_IDENTSTR":"................","3P_OVERLAP":16,"3P_DIFFS":0,"3P_INS":0,"MID_GROUP":"BL-107ABZ:BIOUG47771","3P_DEL":0,"3P_LOCATION":"F","5P_SCORE_DELTA":4,"5P_OVERLAP":16,"5P_START":1},{"5P_UMI":"bc1009","5P_LOCATION":"R","READ":"m54146_190729_151026\/21955562\/ccs","3P_SCORE":16.0,"MID":"KMPFS309-19","5P_DEL":0,"3P_SCORE_DELTA":4,"ORIENTATION":"RC","5P_INS":0,"3P_UMI":"bc1177_rc","3P_START":1,"5P_SCORE":16.0,"5P_IDENTSTR":"................","5P_DIFFS":0,"3P_IDENTSTR":"................","3P_OVERLAP":16,"3P_DIFFS":0,"3P_INS":0,"MID_GROUP":"BL-107A91:BIOUG48120","3P_DEL":0,"3P_LOCATION":"F","5P_SCORE_DELTA":4,"5P_OVERLAP":16,"5P_START":1},{"5P_UMI":"bc1029","5P_LOCATION":"R","READ":"m54146_190729_151026\/23331478\/ccs","3P_SCORE":16.0,"MID":"KMPFS428-19","5P_DEL":0,"3P_SCORE_DELTA":4,"ORIENTATION":"RC","5P_INS":0,"3P_UMI":"bc1177_rc","3P_START":1,"5P_SCORE":16.0,"5P_IDENTSTR":"................","5P_DIFFS":0,"3P_IDENTSTR":"................","3P_OVERLAP":16,"3P_DIFFS":0,"3P_INS":0,"MID_GROUP":"BL-107ABQ:BIOUG48121","3P_DEL":0,"3P_LOCATION":"F","5P_SCORE_DELTA":3.5,"5P_OVERLAP":16,"5P_START":1},{"5P_UMI":"bc1003","5P_LOCATION":"R","READ":"m54146_190729_151026\/26476774\/ccs","3P_SCORE":16.0,"MID":"KMPFS273-19","5P_DEL":0,"3P_SCORE_DELTA":4,"ORIENTATION":"RC","5P_INS":0,"3P_UMI":"bc1177_rc","3P_START":1,"5P_SCORE":16.0,"5P_IDENTSTR":"................","5P_DIFFS":0,"3P_IDENTSTR":"................","3P_OVERLAP":16,"3P_DIFFS":0,"3P_INS":0,"MID_GROUP":"BL-107A91:BIOUG48120","3P_DEL":0,"3P_LOCATION":"F","5P_SCORE_DELTA":4,"5P_OVERLAP":16,"5P_START":1},{"5P_UMI":"bc1025","5P_LOCATION":"R","READ":"m54146_190729_151026\/28181021\/ccs","3P_SCORE":16.0,"MID":"KMPFS404-19","5P_DEL":0,"3P_SCORE_DELTA":4,"ORIENTATION":"RC","5P_INS":0,"3P_UMI":"bc1177_rc","3P_START":1,"5P_SCORE":16.0,"5P_IDENTSTR":"................","5P_DIFFS":0,"3P_IDENTSTR":"................","3P_OVERLAP":16,"3P_DIFFS":0,"3P_INS":0,"MID_GROUP":"BL-107ABQ:BIOUG48121","3P_DEL":0,"3P_LOCATION":"F","5P_SCORE_DELTA":4,"5P_OVERLAP":16,"5P_START":1},{"5P_UMI":"bc1024","5P_LOCATION":"F","READ":"m54146_190729_151026\/10158222\/ccs","3P_SCORE":16.0,"MID":"KMPRT208-19","5P_DEL":0,"3P_SCORE_DELTA":4,"ORIENTATION":"F","5P_INS":0,"3P_UMI":"bc1187_rc","3P_START":1,"5P_SCORE":16.0,"5P_IDENTSTR":"................","5P_DIFFS":0,"3P_IDENTSTR":"................","3P_OVERLAP":16,"3P_DIFFS":0,"3P_INS":0,"MID_GROUP":"BL-107ABQ:BIOUG48033","3P_DEL":0,"3P_LOCATION":"R","5P_SCORE_DELTA":4,"5P_OVERLAP":16,"5P_START":1},{"5P_UMI":"bc1024","5P_LOCATION":"F","READ":"m54146_190729_151026\/36307090\/ccs","3P_SCORE":16.0,"MID":"KMPUH1268-19","5P_DEL":0,"3P_SCORE_DELTA":4,"ORIENTATION":"F","5P_INS":0,"3P_UMI":"bc1160_rc","3P_START":1,"5P_SCORE":16.0,"5P_IDENTSTR":"................","5P_DIFFS":0,"3P_IDENTSTR":"................","3P_OVERLAP":16,"3P_DIFFS":0,"3P_INS":0,"MID_GROUP":"BL-107ABL:BIOUG48032","3P_DEL":0,"3P_LOCATION":"R","5P_SCORE_DELTA":4,"5P_OVERLAP":16,"5P_START":1},{"5P_UMI":"bc1024","5P_LOCATION":"F","READ":"m54146_190729_151026\/37486671\/ccs","3P_SCORE":16.0,"MID":"KMPRT202-19","5P_DEL":0,"3P_SCORE_DELTA":4,"ORIENTATION":"F","5P_INS":0,"3P_UMI":"bc1175_rc","3P_START":1,"5P_SCORE":16.0,"5P_IDENTSTR":"................","5P_DIFFS":0,"3P_IDENTSTR":"................","3P_OVERLAP":16,"3P_DIFFS":0,"3P_INS":0,"MID_GROUP":"BL-107ABQ:BIOUG48033","3P_DEL":0,"3P_LOCATION":"R","5P_SCORE_DELTA":4,"5P_OVERLAP":16,"5P_START":1},{"5P_UMI":"bc1024","5P_LOCATION":"F","READ":"m54146_190729_151026\/38536067\/ccs","3P_SCORE":16.0,"MID":"KMPRO350-19","5P_DEL":0,"3P_SCORE_DELTA":4,"ORIENTATION":"F","5P_INS":0,"3P_UMI":"bc1142_rc","3P_START":1,"5P_SCORE":16.0,"5P_IDENTSTR":"................","5P_DIFFS":0,"3P_IDENTSTR":"................","3P_OVERLAP":16,"3P_DIFFS":0,"3P_INS":0,"MID_GROUP":"BL-107BUN:BIOUG47955","3P_DEL":0,"3P_LOCATION":"R","5P_SCORE_DELTA":4,"5P_OVERLAP":16,"5P_START":1},{"5P_UMI":"bc1024","5P_LOCATION":"F","READ":"m54146_190729_151026\/38601029\/ccs","3P_SCORE":16.0,"MID":"KMPRT582-19","5P_DEL":0,"3P_SCORE_DELTA":4,"ORIENTATION":"F","5P_INS":0,"3P_UMI":"bc1151_rc","3P_START":1,"5P_SCORE":16.0,"5P_IDENTSTR":"................","5P_DIFFS":0,"3P_IDENTSTR":"................","3P_OVERLAP":16,"3P_DIFFS":0,"3P_INS":0,"MID_GROUP":"BL-107ABL:BIOUG48037","3P_DEL":0,"3P_LOCATION":"R","5P_SCORE_DELTA":4,"5P_OVERLAP":16,"5P_START":1},{"5P_UMI":"bc1024","5P_LOCATION":"F","READ":"m54146_190729_151026\/40108882\/ccs","3P_SCORE":16.0,"MID":"KMPRT580-19","5P_DEL":0,"3P_SCORE_DELTA":4,"ORIENTATION":"F","5P_INS":0,"3P_UMI":"bc1147_rc","3P_START":1,"5P_SCORE":16.0,"5P_IDENTSTR":"................","5P_DIFFS":0,"3P_IDENTSTR":"................","3P_OVERLAP":16,"3P_DIFFS":0,"3P_INS":0,"MID_GROUP":"BL-107ABL:BIOUG48037","3P_DEL":0,"3P_LOCATION":"R","5P_SCORE_DELTA":4,"5P_OVERLAP":16,"5P_START":1},{"5P_UMI":"bc1024","5P_LOCATION":"F","READ":"m54146_190729_151026\/40173821\/ccs","3P_SCORE":16.0,"MID":"KMPRT207-19","5P_DEL":0,"3P_SCORE_DELTA":4,"ORIENTATION":"F","5P_INS":0,"3P_UMI":"bc1185_rc","3P_START":1,"5P_SCORE":16.0,"5P_IDENTSTR":"................","5P_DIFFS":0,"3P_IDENTSTR":"................","3P_OVERLAP":16,"3P_DIFFS":0,"3P_INS":0,"MID_GROUP":"BL-107ABQ:BIOUG48033","3P_DEL":0,"3P_LOCATION":"R","5P_SCORE_DELTA":4,"5P_OVERLAP":16,"5P_START":1},{"5P_UMI":"bc1024","5P_LOCATION":"F","READ":"m54146_190729_151026\/41288029\/ccs","3P_SCORE":16.0,"MID":"KMPRT585-19","5P_DEL":0,"3P_SCORE_DELTA":4,"ORIENTATION":"F","5P_INS":0,"3P_UMI":"bc1157_rc","3P_START":1,"5P_SCORE":16.0,"5P_IDENTSTR":"................","5P_DIFFS":0,"3P_IDENTSTR":"................","3P_OVERLAP":16,"3P_DIFFS":0,"3P_INS":0,"MID_GROUP":"BL-107ABL:BIOUG48037","3P_DEL":0,"3P_LOCATION":"R","5P_SCORE_DELTA":4,"5P_OVERLAP":16,"5P_START":1},{"5P_UMI":"bc1024","5P_LOCATION":"F","READ":"m54146_190729_151026\/42205746\/ccs","3P_SCORE":16.0,"MID":"KMPRT485-19","5P_DEL":0,"3P_SCORE_DELTA":4,"ORIENTATION":"F","5P_INS":0,"3P_UMI":"bc1172_rc","3P_START":1,"5P_SCORE":16.0,"5P_IDENTSTR":"................","5P_DIFFS":0,"3P_IDENTSTR":"................","3P_OVERLAP":16,"3P_DIFFS":0,"3P_INS":0,"MID_GROUP":"BL-107ABQ:BIOUG48036","3P_DEL":0,"3P_LOCATION":"R","5P_SCORE_DELTA":4,"5P_OVERLAP":16,"5P_START":1},{"5P_UMI":"bc1024","5P_LOCATION":"F","READ":"m54146_190729_151026\/44696124\/ccs","3P_SCORE":16.0,"MID":"KMPRT204-19","5P_DEL":0,"3P_SCORE_DELTA":4,"ORIENTATION":"F","5P_INS":0,"3P_UMI":"bc1179_rc","3P_START":1,"5P_SCORE":16.0,"5P_IDENTSTR":"................","5P_DIFFS":0,"3P_IDENTSTR":"................","3P_OVERLAP":16,"3P_DIFFS":0,"3P_INS":0,"MID_GROUP":"BL-107ABQ:BIOUG48033","3P_DEL":0,"3P_LOCATION":"R","5P_SCORE_DELTA":4,"5P_OVERLAP":16,"5P_START":1},{"5P_UMI":"bc1024","5P_LOCATION":"F","READ":"m54146_190729_151026\/46793187\/ccs","3P_SCORE":16.0,"MID":"KMPRT486-19","5P_DEL":0,"3P_SCORE_DELTA":4,"ORIENTATION":"F","5P_INS":0,"3P_UMI":"bc1174_rc","3P_START":1,"5P_SCORE":16.0,"5P_IDENTSTR":"................","5P_DIFFS":0,"3P_IDENTSTR":"................","3P_OVERLAP":16,"3P_DIFFS":0,"3P_INS":0,"MID_GROUP":"BL-107ABQ:BIOUG48036","3P_DEL":0,"3P_LOCATION":"R","5P_SCORE_DELTA":4,"5P_OVERLAP":16,"5P_START":1},{"5P_UMI":"bc1024","5P_LOCATION":"F","READ":"m54146_190729_151026\/47841519\/ccs","3P_SCORE":16.0,"MID":"KMPUH1268-19","5P_DEL":0,"3P_SCORE_DELTA":4,"ORIENTATION":"F","5P_INS":0,"3P_UMI":"bc1160_rc","3P_START":1,"5P_SCORE":16.0,"5P_IDENTSTR":"................","5P_DIFFS":0,"3P_IDENTSTR":"................","3P_OVERLAP":16,"3P_DIFFS":0,"3P_INS":0,"MID_GROUP":"BL-107ABL:BIOUG48032","3P_DEL":0,"3P_LOCATION":"R","5P_SCORE_DELTA":4,"5P_OVERLAP":16,"5P_START":1},{"5P_UMI":"bc1024","5P_LOCATION":"F","READ":"m54146_190729_151026\/48365890\/ccs","3P_SCORE":16.0,"MID":"KMPQ925-19","5P_DEL":0,"3P_SCORE_DELTA":4,"ORIENTATION":"F","5P_INS":0,"3P_UMI":"bc1112_rc","3P_START":1,"5P_SCORE":16.0,"5P_IDENTSTR":"................","5P_DIFFS":0,"3P_IDENTSTR":"................","3P_OVERLAP":16,"3P_DIFFS":0,"3P_INS":0,"MID_GROUP":"BL-107A8X:BIOUG47775","3P_DEL":0,"3P_LOCATION":"R","5P_SCORE_DELTA":4,"5P_OVERLAP":16,"5P_START":1},{"5P_UMI":"bc1024","5P_LOCATION":"F","READ":"m54146_190729_151026\/50070281\/ccs","3P_SCORE":16.0,"MID":"KMPGQ046-19","5P_DEL":0,"3P_SCORE_DELTA":4,"ORIENTATION":"F","5P_INS":0,"3P_UMI":"bc1103_rc","3P_START":1,"5P_SCORE":16.0,"5P_IDENTSTR":"................","5P_DIFFS":0,"3P_IDENTSTR":"................","3P_OVERLAP":16,"3P_DIFFS":0,"3P_INS":0,"MID_GROUP":"BL-107A8X:BIOUG47777","3P_DEL":0,"3P_LOCATION":"R","5P_SCORE_DELTA":4,"5P_OVERLAP":16,"5P_START":1},{"5P_UMI":"bc1024","5P_LOCATION":"F","READ":"m54146_190729_151026\/56099375\/ccs","3P_SCORE":15.0,"MID":"KMPRT485-19","5P_DEL":0,"3P_SCORE_DELTA":4,"ORIENTATION":"F","5P_INS":0,"3P_UMI":"bc1172_rc","3P_START":1,"5P_SCORE":16.0,"5P_IDENTSTR":"................","5P_DIFFS":0,"3P_IDENTSTR":"A...............","3P_OVERLAP":16,"3P_DIFFS":1,"3P_INS":0,"MID_GROUP":"BL-107ABQ:BIOUG48036","3P_DEL":0,"3P_LOCATION":"R","5P_SCORE_DELTA":4,"5P_OVERLAP":16,"5P_START":1},{"5P_UMI":"bc1024","5P_LOCATION":"F","READ":"m54146_190729_151026\/59310887\/ccs","3P_SCORE":16.0,"MID":"KMPRT492-19","5P_DEL":0,"3P_SCORE_DELTA":4,"ORIENTATION":"F","5P_INS":0,"3P_UMI":"bc1186_rc","3P_START":1,"5P_SCORE":16.0,"5P_IDENTSTR":"................","5P_DIFFS":0,"3P_IDENTSTR":"................","3P_OVERLAP":16,"3P_DIFFS":0,"3P_INS":0,"MID_GROUP":"BL-107ABQ:BIOUG48036","3P_DEL":0,"3P_LOCATION":"R","5P_SCORE_DELTA":4,"5P_OVERLAP":16,"5P_START":1},{"5P_UMI":"bc1024","5P_LOCATION":"F","READ":"m54146_190729_151026\/62652693\/ccs","3P_SCORE":16.0,"MID":"KMPUH1271-19","5P_DEL":0,"3P_SCORE_DELTA":4,"ORIENTATION":"F","5P_INS":0,"3P_UMI":"bc1166_rc","3P_START":1,"5P_SCORE":16.0,"5P_IDENTSTR":"................","5P_DIFFS":0,"3P_IDENTSTR":"................","3P_OVERLAP":16,"3P_DIFFS":0,"3P_INS":0,"MID_GROUP":"BL-107ABL:BIOUG48032","3P_DEL":0,"3P_LOCATION":"R","5P_SCORE_DELTA":4,"5P_OVERLAP":16,"5P_START":1},{"5P_UMI":"bc1024","5P_LOCATION":"F","READ":"m54146_190729_151026\/12386507\/ccs","3P_SCORE":16.0,"MID":"KMPRT199-19","5P_DEL":0,"3P_SCORE_DELTA":2.0,"ORIENTATION":"F","5P_INS":0,"3P_UMI":"bc1169_rc","3P_START":1,"5P_SCORE":16.0,"5P_IDENTSTR":"................","5P_DIFFS":0,"3P_IDENTSTR":"................","3P_OVERLAP":16,"3P_DIFFS":0,"3P_INS":0,"MID_GROUP":"BL-107ABQ:BIOUG48033","3P_DEL":0,"3P_LOCATION":"R","5P_SCORE_DELTA":4,"5P_OVERLAP":16,"5P_START":1},{"5P_UMI":"bc1024","5P_LOCATION":"F","READ":"m54146_190729_151026\/13435468\/ccs","3P_SCORE":16.0,"MID":"KMPRO342-19","5P_DEL":0,"3P_SCORE_DELTA":4,"ORIENTATION":"F","5P_INS":0,"3P_UMI":"bc1126_rc","3P_START":1,"5P_SCORE":16.0,"5P_IDENTSTR":"................","5P_DIFFS":0,"3P_IDENTSTR":"................","3P_OVERLAP":16,"3P_DIFFS":0,"3P_INS":0,"MID_GROUP":"BL-107BUN:BIOUG47955","3P_DEL":0,"3P_LOCATION":"R","5P_SCORE_DELTA":4,"5P_OVERLAP":16,"5P_START":1},{"5P_UMI":"bc1024","5P_LOCATION":"F","READ":"m54146_190729_151026\/63767002\/ccs","3P_SCORE":16.0,"MID":"KMPRO346-19","5P_DEL":0,"3P_SCORE_DELTA":2.5,"ORIENTATION":"F","5P_INS":0,"3P_UMI":"bc1134_rc","3P_START":1,"5P_SCORE":16.0,"5P_IDENTSTR":"................","5P_DIFFS":0,"3P_IDENTSTR":"................","3P_OVERLAP":16,"3P_DIFFS":0,"3P_INS":0,"MID_GROUP":"BL-107BUN:BIOUG47955","3P_DEL":0,"3P_LOCATION":"R","5P_SCORE_DELTA":4,"5P_OVERLAP":16,"5P_START":1},{"5P_UMI":"bc1024","5P_LOCATION":"F","READ":"m54146_190729_151026\/65339969\/ccs","3P_SCORE":16.0,"MID":"KMPRT493-19","5P_DEL":0,"3P_SCORE_DELTA":4,"ORIENTATION":"F","5P_INS":0,"3P_UMI":"bc1188_rc","3P_START":1,"5P_SCORE":16.0,"5P_IDENTSTR":"................","5P_DIFFS":0,"3P_IDENTSTR":"................","3P_OVERLAP":16,"3P_DIFFS":0,"3P_INS":0,"MID_GROUP":"BL-107ABQ:BIOUG48036","3P_DEL":0,"3P_LOCATION":"R","5P_SCORE_DELTA":4,"5P_OVERLAP":16,"5P_START":1},{"5P_UMI":"bc1024","5P_LOCATION":"F","READ":"m54146_190729_151026\/70123611\/ccs","3P_SCORE":16.0,"MID":"KMPRT208-19","5P_DEL":0,"3P_SCORE_DELTA":4,"ORIENTATION":"F","5P_INS":0,"3P_UMI":"bc1187_rc","3P_START":1,"5P_SCORE":16.0,"5P_IDENTSTR":"................","5P_DIFFS":0,"3P_IDENTSTR":"................","3P_OVERLAP":16,"3P_DIFFS":0,"3P_INS":0,"MID_GROUP":"BL-107ABQ:BIOUG48033","3P_DEL":0,"3P_LOCATION":"R","5P_SCORE_DELTA":4,"5P_OVERLAP":16,"5P_START":1},{"5P_UMI":"bc1024","5P_LOCATION":"F","READ":"m54146_190729_151026\/72352651\/ccs","3P_SCORE":16.0,"MID":"KMPRT199-19","5P_DEL":0,"3P_SCORE_DELTA":2.0,"ORIENTATION":"F","5P_INS":0,"3P_UMI":"bc1169_rc","3P_START":1,"5P_SCORE":16.0,"5P_IDENTSTR":"................","5P_DIFFS":0,"3P_IDENTSTR":"................","3P_OVERLAP":16,"3P_DIFFS":0,"3P_INS":0,"MID_GROUP":"BL-107ABQ:BIOUG48033","3P_DEL":0,"3P_LOCATION":"R","5P_SCORE_DELTA":4,"5P_OVERLAP":16,"5P_START":1},{"5P_UMI":"bc1024","5P_LOCATION":"F","READ":"m54146_190729_151026\/73073625\/ccs","3P_SCORE":16.0,"MID":"KMPUH1272-19","5P_DEL":0,"3P_SCORE_DELTA":4,"ORIENTATION":"F","5P_INS":0,"3P_UMI":"bc1168_rc","3P_START":1,"5P_SCORE":16.0,"5P_IDENTSTR":"................","5P_DIFFS":0,"3P_IDENTSTR":"................","3P_OVERLAP":16,"3P_DIFFS":0,"3P_INS":0,"MID_GROUP":"BL-107ABL:BIOUG48032","3P_DEL":0,"3P_LOCATION":"R","5P_SCORE_DELTA":4,"5P_OVERLAP":16,"5P_START":1},{"5P_UMI":"bc1024","5P_LOCATION":"F","READ":"m54146_190729_151026\/14090463\/ccs","3P_SCORE":16.0,"MID":"KMPQ924-19","5P_DEL":0,"3P_SCORE_DELTA":4,"ORIENTATION":"F","5P_INS":0,"3P_UMI":"bc1110_rc","3P_START":1,"5P_SCORE":16.0,"5P_IDENTSTR":"................","5P_DIFFS":0,"3P_IDENTSTR":"................","3P_OVERLAP":16,"3P_DIFFS":0,"3P_INS":0,"MID_GROUP":"BL-107A8X:BIOUG47775","3P_DEL":0,"3P_LOCATION":"R","5P_SCORE_DELTA":4,"5P_OVERLAP":16,"5P_START":1},{"5P_UMI":"bc1024","5P_LOCATION":"F","READ":"m54146_190729_151026\/14221628\/ccs","3P_SCORE":16.0,"MID":"KMPRT584-19","5P_DEL":0,"3P_SCORE_DELTA":4,"ORIENTATION":"F","5P_INS":0,"3P_UMI":"bc1155_rc","3P_START":1,"5P_SCORE":16.0,"5P_IDENTSTR":"................","5P_DIFFS":0,"3P_IDENTSTR":"................","3P_OVERLAP":16,"3P_DIFFS":0,"3P_INS":0,"MID_GROUP":"BL-107ABL:BIOUG48037","3P_DEL":0,"3P_LOCATION":"R","5P_SCORE_DELTA":4,"5P_OVERLAP":16,"5P_START":1},{"5P_UMI":"bc1024","5P_LOCATION":"F","READ":"m54146_190729_151026\/16121966\/ccs","3P_SCORE":16.0,"MID":"KMPRT492-19","5P_DEL":0,"3P_SCORE_DELTA":4,"ORIENTATION":"F","5P_INS":0,"3P_UMI":"bc1186_rc","3P_START":1,"5P_SCORE":16.0,"5P_IDENTSTR":"................","5P_DIFFS":0,"3P_IDENTSTR":"................","3P_OVERLAP":16,"3P_DIFFS":0,"3P_INS":0,"MID_GROUP":"BL-107ABQ:BIOUG48036","3P_DEL":0,"3P_LOCATION":"R","5P_SCORE_DELTA":4,"5P_OVERLAP":16,"5P_START":1},{"5P_UMI":"bc1024","5P_LOCATION":"F","READ":"m54146_190729_151026\/17891676\/ccs","3P_SCORE":16.0,"MID":"KMPGQ046-19","5P_DEL":0,"3P_SCORE_DELTA":4,"ORIENTATION":"F","5P_INS":0,"3P_UMI":"bc1103_rc","3P_START":1,"5P_SCORE":16.0,"5P_IDENTSTR":"................","5P_DIFFS":0,"3P_IDENTSTR":"................","3P_OVERLAP":16,"3P_DIFFS":0,"3P_INS":0,"MID_GROUP":"BL-107A8X:BIOUG47777","3P_DEL":0,"3P_LOCATION":"R","5P_SCORE_DELTA":4,"5P_OVERLAP":16,"5P_START":1},{"5P_UMI":"bc1024","5P_LOCATION":"F","READ":"m54146_190729_151026\/23330979\/ccs","3P_SCORE":16.0,"MID":"KMPRT493-19","5P_DEL":0,"3P_SCORE_DELTA":4,"ORIENTATION":"F","5P_INS":0,"3P_UMI":"bc1188_rc","3P_START":1,"5P_SCORE":16.0,"5P_IDENTSTR":"................","5P_DIFFS":0,"3P_IDENTSTR":"................","3P_OVERLAP":16,"3P_DIFFS":0,"3P_INS":0,"MID_GROUP":"BL-107ABQ:BIOUG48036","3P_DEL":0,"3P_LOCATION":"R","5P_SCORE_DELTA":4,"5P_OVERLAP":16,"5P_START":1},{"5P_UMI":"bc1024","5P_LOCATION":"F","READ":"m54146_190729_151026\/27460128\/ccs","3P_SCORE":16.0,"MID":"KMPRO341-19","5P_DEL":0,"3P_SCORE_DELTA":2.5,"ORIENTATION":"F","5P_INS":0,"3P_UMI":"bc1124_rc","3P_START":1,"5P_SCORE":16.0,"5P_IDENTSTR":"................","5P_DIFFS":0,"3P_IDENTSTR":"................","3P_OVERLAP":16,"3P_DIFFS":0,"3P_INS":0,"MID_GROUP":"BL-107BUN:BIOUG47955","3P_DEL":0,"3P_LOCATION":"R","5P_SCORE_DELTA":4,"5P_OVERLAP":16,"5P_START":1},{"5P_UMI":"bc1024","5P_LOCATION":"F","READ":"m54146_190729_151026\/28180647\/ccs","3P_SCORE":16.0,"MID":"KMPRT582-19","5P_DEL":0,"3P_SCORE_DELTA":4,"ORIENTATION":"F","5P_INS":0,"3P_UMI":"bc1151_rc","3P_START":1,"5P_SCORE":16.0,"5P_IDENTSTR":"................","5P_DIFFS":0,"3P_IDENTSTR":"................","3P_OVERLAP":16,"3P_DIFFS":0,"3P_INS":0,"MID_GROUP":"BL-107ABL:BIOUG48037","3P_DEL":0,"3P_LOCATION":"R","5P_SCORE_DELTA":4,"5P_OVERLAP":16,"5P_START":1},{"5P_UMI":"bc1024","5P_LOCATION":"F","READ":"m54146_190729_151026\/29360804\/ccs","3P_SCORE":16.0,"MID":"KMPRO340-19","5P_DEL":0,"3P_SCORE_DELTA":4,"ORIENTATION":"F","5P_INS":0,"3P_UMI":"bc1122_rc","3P_START":1,"5P_SCORE":16.0,"5P_IDENTSTR":"................","5P_DIFFS":0,"3P_IDENTSTR":"................","3P_OVERLAP":16,"3P_DIFFS":0,"3P_INS":0,"MID_GROUP":"BL-107BUN:BIOUG47955","3P_DEL":0,"3P_LOCATION":"R","5P_SCORE_DELTA":4,"5P_OVERLAP":16,"5P_START":1},{"5P_UMI":"bc1024","5P_LOCATION":"F","READ":"m54146_190729_151026\/27263687\/ccs","3P_SCORE":16.0,"MID":"KMPRT590-19","5P_DEL":0,"3P_SCORE_DELTA":4,"ORIENTATION":"F","5P_INS":1,"3P_UMI":"bc1167_rc","3P_START":1,"5P_SCORE":16.0,"5P_IDENTSTR":"................","5P_DIFFS":0,"3P_IDENTSTR":"................","3P_OVERLAP":16,"3P_DIFFS":0,"3P_INS":0,"MID_GROUP":"BL-107ABL:BIOUG48037","3P_DEL":0,"3P_LOCATION":"R","5P_SCORE_DELTA":4,"5P_OVERLAP":16,"5P_START":1},{"5P_UMI":"bc1060","5P_LOCATION":"R","READ":"m54146_190729_151026\/23987047\/ccs","3P_SCORE":15.5,"MID":"KMPNT156-19","5P_DEL":0,"3P_SCORE_DELTA":4,"ORIENTATION":"RC","5P_INS":0,"3P_UMI":"bc1177_rc","3P_START":1,"5P_SCORE":16.0,"5P_IDENTSTR":"................","5P_DIFFS":0,"3P_IDENTSTR":"......-.........","3P_OVERLAP":15,"3P_DIFFS":0,"3P_INS":0,"MID_GROUP":"BL-107AC4:BIOUG47552","3P_DEL":1,"3P_LOCATION":"F","5P_SCORE_DELTA":4,"5P_OVERLAP":16,"5P_START":1},{"5P_UMI":"bc1022","5P_LOCATION":"F","READ":"m54146_190729_151026\/9044123\/ccs","3P_SCORE":16.0,"MID":"KMPRO336-19","5P_DEL":0,"3P_SCORE_DELTA":4,"ORIENTATION":"F","5P_INS":1,"3P_UMI":"bc1138_rc","3P_START":1,"5P_SCORE":16.0,"5P_IDENTSTR":"................","5P_DIFFS":0,"3P_IDENTSTR":"................","3P_OVERLAP":16,"3P_DIFFS":0,"3P_INS":0,"MID_GROUP":"BL-107BUN:BIOUG47955","3P_DEL":0,"3P_LOCATION":"R","5P_SCORE_DELTA":4,"5P_OVERLAP":16,"5P_START":1},{"5P_UMI":"bc1067","5P_LOCATION":"F","READ":"m54146_190729_151026\/39387352\/ccs","3P_SCORE":16.0,"MID":"KMPNT866-19","5P_DEL":0,"3P_SCORE_DELTA":4,"ORIENTATION":"F","5P_INS":1,"3P_UMI":"bc1173_rc","3P_START":1,"5P_SCORE":16.0,"5P_IDENTSTR":"................","5P_DIFFS":0,"3P_IDENTSTR":"................","3P_OVERLAP":16,"3P_DIFFS":0,"3P_INS":0,"MID_GROUP":"BL-107ABZ:BIOUG47771","3P_DEL":0,"3P_LOCATION":"R","5P_SCORE_DELTA":4,"5P_OVERLAP":16,"5P_START":1},{"5P_UMI":"bc1079","5P_LOCATION":"R","READ":"m54146_190729_151026\/7471470\/ccs","3P_SCORE":16.0,"MID":"KMPNT1513-19","5P_DEL":0,"3P_SCORE_DELTA":4,"ORIENTATION":"RC","5P_INS":0,"3P_UMI":"bc1160_rc","3P_START":1,"5P_SCORE":16.0,"5P_IDENTSTR":"................","5P_DIFFS":0,"3P_IDENTSTR":"................","3P_OVERLAP":16,"3P_DIFFS":0,"3P_INS":0,"MID_GROUP":"BL-107ABS:BIOUG47849","3P_DEL":0,"3P_LOCATION":"F","5P_SCORE_DELTA":4,"5P_OVERLAP":16,"5P_START":1},{"5P_UMI":"bc1023","5P_LOCATION":"R","READ":"m54146_190729_151026\/8585768\/ccs","3P_SCORE":16.0,"MID":"KMPRT681-19","5P_DEL":0,"3P_SCORE_DELTA":4,"ORIENTATION":"RC","5P_INS":0,"3P_UMI":"bc1160_rc","3P_START":1,"5P_SCORE":16.0,"5P_IDENTSTR":"................","5P_DIFFS":0,"3P_IDENTSTR":"................","3P_OVERLAP":16,"3P_DIFFS":0,"3P_INS":0,"MID_GROUP":"BL-107ABL:BIOUG48038","3P_DEL":0,"3P_LOCATION":"F","5P_SCORE_DELTA":4,"5P_OVERLAP":16,"5P_START":1},{"5P_UMI":"bc1069","5P_LOCATION":"R","READ":"m54146_190729_151026\/38208274\/ccs","3P_SCORE":16.0,"MID":"KMPNT1453-19","5P_DEL":0,"3P_SCORE_DELTA":4,"ORIENTATION":"RC","5P_INS":0,"3P_UMI":"bc1160_rc","3P_START":1,"5P_SCORE":16.0,"5P_IDENTSTR":"................","5P_DIFFS":0,"3P_IDENTSTR":"................","3P_OVERLAP":16,"3P_DIFFS":0,"3P_INS":0,"MID_GROUP":"BL-107ABS:BIOUG47849","3P_DEL":0,"3P_LOCATION":"F","5P_SCORE_DELTA":4,"5P_OVERLAP":16,"5P_START":1},{"5P_UMI":"bc1054","5P_LOCATION":"R","READ":"m54146_190729_151026\/40042673\/ccs","3P_SCORE":16.0,"MID":"KMPNT693-19","5P_DEL":0,"3P_SCORE_DELTA":4,"ORIENTATION":"RC","5P_INS":0,"3P_UMI":"bc1160_rc","3P_START":1,"5P_SCORE":16.0,"5P_IDENTSTR":"................","5P_DIFFS":0,"3P_IDENTSTR":"................","3P_OVERLAP":16,"3P_DIFFS":0,"3P_INS":0,"MID_GROUP":"BL-107ACR:BIOUG47769","3P_DEL":0,"3P_LOCATION":"F","5P_SCORE_DELTA":4,"5P_OVERLAP":16,"5P_START":1},{"5P_UMI":"bc1081","5P_LOCATION":"R","READ":"m54146_190729_151026\/42402647\/ccs","3P_SCORE":16.0,"MID":"KMPSU1089-19","5P_DEL":0,"3P_SCORE_DELTA":4,"ORIENTATION":"RC","5P_INS":0,"3P_UMI":"bc1160_rc","3P_START":1,"5P_SCORE":16.0,"5P_IDENTSTR":"................","5P_DIFFS":0,"3P_IDENTSTR":"................","3P_OVERLAP":16,"3P_DIFFS":0,"3P_INS":0,"MID_GROUP":"BL-107ABN:BIOUG47484","3P_DEL":0,"3P_LOCATION":"F","5P_SCORE_DELTA":4,"5P_OVERLAP":16,"5P_START":1},{"5P_UMI":"bc1081","5P_LOCATION":"R","READ":"m54146_190729_151026\/43188716\/ccs","3P_SCORE":16.0,"MID":"KMPSU1089-19","5P_DEL":0,"3P_SCORE_DELTA":4,"ORIENTATION":"RC","5P_INS":2,"3P_UMI":"bc1160_rc","3P_START":1,"5P_SCORE":16.0,"5P_IDENTSTR":"................","5P_DIFFS":0,"3P_IDENTSTR":"................","3P_OVERLAP":16,"3P_DIFFS":0,"3P_INS":0,"MID_GROUP":"BL-107ABN:BIOUG47484","3P_DEL":0,"3P_LOCATION":"F","5P_SCORE_DELTA":2.0,"5P_OVERLAP":16,"5P_START":1},{"5P_UMI":"bc1051","5P_LOCATION":"R","READ":"m54146_190729_151026\/44106483\/ccs","3P_SCORE":16.0,"MID":"KMPNT586-19","5P_DEL":0,"3P_SCORE_DELTA":4,"ORIENTATION":"RC","5P_INS":0,"3P_UMI":"bc1160_rc","3P_START":1,"5P_SCORE":16.0,"5P_IDENTSTR":"................","5P_DIFFS":0,"3P_IDENTSTR":"................","3P_OVERLAP":16,"3P_DIFFS":0,"3P_INS":0,"MID_GROUP":"BL-107ACR:BIOUG47768","3P_DEL":0,"3P_LOCATION":"F","5P_SCORE_DELTA":4,"5P_OVERLAP":16,"5P_START":1},{"5P_UMI":"bc1087","5P_LOCATION":"R","READ":"m54146_190729_151026\/45023711\/ccs","3P_SCORE":16.0,"MID":"KMPNP017-19","5P_DEL":0,"3P_SCORE_DELTA":4,"ORIENTATION":"RC","5P_INS":0,"3P_UMI":"bc1160_rc","3P_START":1,"5P_SCORE":16.0,"5P_IDENTSTR":"................","5P_DIFFS":0,"3P_IDENTSTR":"................","3P_OVERLAP":16,"3P_DIFFS":0,"3P_INS":0,"MID_GROUP":"BL-107ABN:BIOUG47484","3P_DEL":0,"3P_LOCATION":"F","5P_SCORE_DELTA":4,"5P_OVERLAP":16,"5P_START":1},{"5P_UMI":"bc1031","5P_LOCATION":"R","READ":"m54146_190729_151026\/45744606\/ccs","3P_SCORE":16.0,"MID":"KMPRT729-19","5P_DEL":0,"3P_SCORE_DELTA":4,"ORIENTATION":"RC","5P_INS":0,"3P_UMI":"bc1160_rc","3P_START":1,"5P_SCORE":16.0,"5P_IDENTSTR":"................","5P_DIFFS":0,"3P_IDENTSTR":"................","3P_OVERLAP":16,"3P_DIFFS":0,"3P_INS":0,"MID_GROUP":"BL-107ABL:BIOUG48038","3P_DEL":0,"3P_LOCATION":"F","5P_SCORE_DELTA":4,"5P_OVERLAP":16,"5P_START":3},{"5P_UMI":"bc1032","5P_LOCATION":"R","READ":"m54146_190729_151026\/47580128\/ccs","3P_SCORE":16.0,"MID":"KMPRT159-19","5P_DEL":0,"3P_SCORE_DELTA":4,"ORIENTATION":"RC","5P_INS":0,"3P_UMI":"bc1160_rc","3P_START":1,"5P_SCORE":16.0,"5P_IDENTSTR":"................","5P_DIFFS":0,"3P_IDENTSTR":"................","3P_OVERLAP":16,"3P_DIFFS":0,"3P_INS":0,"MID_GROUP":"BL-107ABL:BIOUG48032","3P_DEL":0,"3P_LOCATION":"F","5P_SCORE_DELTA":4,"5P_OVERLAP":16,"5P_START":1},{"5P_UMI":"bc1054","5P_LOCATION":"R","READ":"m54146_190729_151026\/53870765\/ccs","3P_SCORE":16.0,"MID":"KMPNT693-19","5P_DEL":0,"3P_SCORE_DELTA":4,"ORIENTATION":"RC","5P_INS":0,"3P_UMI":"bc1160_rc","3P_START":1,"5P_SCORE":16.0,"5P_IDENTSTR":"................","5P_DIFFS":0,"3P_IDENTSTR":"................","3P_OVERLAP":16,"3P_DIFFS":0,"3P_INS":0,"MID_GROUP":"BL-107ACR:BIOUG47769","3P_DEL":0,"3P_LOCATION":"F","5P_SCORE_DELTA":4,"5P_OVERLAP":16,"5P_START":1},{"5P_UMI":"bc1077","5P_LOCATION":"R","READ":"m54146_190729_151026\/53870856\/ccs","3P_SCORE":16.0,"MID":"KMPNT1501-19","5P_DEL":0,"3P_SCORE_DELTA":4,"ORIENTATION":"RC","5P_INS":0,"3P_UMI":"bc1160_rc","3P_START":1,"5P_SCORE":16.0,"5P_IDENTSTR":"................","5P_DIFFS":0,"3P_IDENTSTR":"................","3P_OVERLAP":16,"3P_DIFFS":0,"3P_INS":0,"MID_GROUP":"BL-107ABS:BIOUG47849","3P_DEL":0,"3P_LOCATION":"F","5P_SCORE_DELTA":4,"5P_OVERLAP":16,"5P_START":1},{"5P_UMI":"bc1036","5P_LOCATION":"R","READ":"m54146_190729_151026\/61669862\/ccs","3P_SCORE":16.0,"MID":"KMPGQ182-19","5P_DEL":0,"3P_SCORE_DELTA":4,"ORIENTATION":"RC","5P_INS":0,"3P_UMI":"bc1160_rc","3P_START":1,"5P_SCORE":16.0,"5P_IDENTSTR":"................","5P_DIFFS":0,"3P_IDENTSTR":"................","3P_OVERLAP":16,"3P_DIFFS":0,"3P_INS":0,"MID_GROUP":"BL-107ABR:BIOUG47779","3P_DEL":0,"3P_LOCATION":"F","5P_SCORE_DELTA":4,"5P_OVERLAP":16,"5P_START":1},{"5P_UMI":"bc1077","5P_LOCATION":"R","READ":"m54146_190729_151026\/64618573\/ccs","3P_SCORE":16.0,"MID":"KMPNT1501-19","5P_DEL":0,"3P_SCORE_DELTA":4,"ORIENTATION":"RC","5P_INS":0,"3P_UMI":"bc1160_rc","3P_START":1,"5P_SCORE":16.0,"5P_IDENTSTR":"................","5P_DIFFS":0,"3P_IDENTSTR":"................","3P_OVERLAP":16,"3P_DIFFS":0,"3P_INS":0,"MID_GROUP":"BL-107ABS:BIOUG47849","3P_DEL":0,"3P_LOCATION":"F","5P_SCORE_DELTA":4,"5P_OVERLAP":16,"5P_START":1},{"5P_UMI":"bc1077","5P_LOCATION":"R","READ":"m54146_190729_151026\/64684102\/ccs","3P_SCORE":16.0,"MID":"KMPNT1501-19","5P_DEL":0,"3P_SCORE_DELTA":4,"ORIENTATION":"RC","5P_INS":0,"3P_UMI":"bc1160_rc","3P_START":1,"5P_SCORE":16.0,"5P_IDENTSTR":"................","5P_DIFFS":0,"3P_IDENTSTR":"................","3P_OVERLAP":16,"3P_DIFFS":0,"3P_INS":0,"MID_GROUP":"BL-107ABS:BIOUG47849","3P_DEL":0,"3P_LOCATION":"F","5P_SCORE_DELTA":4,"5P_OVERLAP":16,"5P_START":1},{"5P_UMI":"bc1088","5P_LOCATION":"R","READ":"m54146_190729_151026\/71303829\/ccs","3P_SCORE":16.0,"MID":"KMPNQ2549-19","5P_DEL":0,"3P_SCORE_DELTA":4,"ORIENTATION":"RC","5P_INS":0,"3P_UMI":"bc1160_rc","3P_START":1,"5P_SCORE":16.0,"5P_IDENTSTR":"................","5P_DIFFS":0,"3P_IDENTSTR":"................","3P_OVERLAP":16,"3P_DIFFS":0,"3P_INS":0,"MID_GROUP":"BL-107ABN:BIOUG47736","3P_DEL":0,"3P_LOCATION":"F","5P_SCORE_DELTA":4,"5P_OVERLAP":16,"5P_START":1},{"5P_UMI":"bc1079","5P_LOCATION":"R","READ":"m54146_190729_151026\/14025687\/ccs","3P_SCORE":16.0,"MID":"KMPNT1513-19","5P_DEL":0,"3P_SCORE_DELTA":4,"ORIENTATION":"RC","5P_INS":0,"3P_UMI":"bc1160_rc","3P_START":1,"5P_SCORE":16.0,"5P_IDENTSTR":"................","5P_DIFFS":0,"3P_IDENTSTR":"................","3P_OVERLAP":16,"3P_DIFFS":0,"3P_INS":0,"MID_GROUP":"BL-107ABS:BIOUG47849","3P_DEL":0,"3P_LOCATION":"F","5P_SCORE_DELTA":4,"5P_OVERLAP":16,"5P_START":1},{"5P_UMI":"bc1075","5P_LOCATION":"R","READ":"m54146_190729_151026\/14090501\/ccs","3P_SCORE":16.0,"MID":"KMPNT1489-19","5P_DEL":0,"3P_SCORE_DELTA":4,"ORIENTATION":"RC","5P_INS":0,"3P_UMI":"bc1160_rc","3P_START":1,"5P_SCORE":16.0,"5P_IDENTSTR":"................","5P_DIFFS":0,"3P_IDENTSTR":"................","3P_OVERLAP":16,"3P_DIFFS":0,"3P_INS":0,"MID_GROUP":"BL-107ABS:BIOUG47849","3P_DEL":0,"3P_LOCATION":"F","5P_SCORE_DELTA":4,"5P_OVERLAP":16,"5P_START":1},{"5P_UMI":"bc1021","5P_LOCATION":"R","READ":"m54146_190729_151026\/18940143\/ccs","3P_SCORE":16.0,"MID":"KMPRT669-19","5P_DEL":0,"3P_SCORE_DELTA":4,"ORIENTATION":"RC","5P_INS":0,"3P_UMI":"bc1160_rc","3P_START":1,"5P_SCORE":16.0,"5P_IDENTSTR":"................","5P_DIFFS":0,"3P_IDENTSTR":"................","3P_OVERLAP":16,"3P_DIFFS":0,"3P_INS":0,"MID_GROUP":"BL-107ABL:BIOUG48038","3P_DEL":0,"3P_LOCATION":"F","5P_SCORE_DELTA":4,"5P_OVERLAP":16,"5P_START":1},{"5P_UMI":"bc1019","5P_LOCATION":"R","READ":"m54146_190729_151026\/19071715\/ccs","3P_SCORE":16.0,"MID":"KMPRT657-19","5P_DEL":0,"3P_SCORE_DELTA":4,"ORIENTATION":"RC","5P_INS":0,"3P_UMI":"bc1160_rc","3P_START":1,"5P_SCORE":16.0,"5P_IDENTSTR":"................","5P_DIFFS":0,"3P_IDENTSTR":"................","3P_OVERLAP":16,"3P_DIFFS":0,"3P_INS":0,"MID_GROUP":"BL-107ABL:BIOUG48038","3P_DEL":0,"3P_LOCATION":"F","5P_SCORE_DELTA":4,"5P_OVERLAP":16,"5P_START":1},{"5P_UMI":"bc1020","5P_LOCATION":"R","READ":"m54146_190729_151026\/19596116\/ccs","3P_SCORE":16.0,"MID":"KMPUH1244-19","5P_DEL":0,"3P_SCORE_DELTA":4,"ORIENTATION":"RC","5P_INS":0,"3P_UMI":"bc1160_rc","3P_START":1,"5P_SCORE":16.0,"5P_IDENTSTR":"................","5P_DIFFS":0,"3P_IDENTSTR":"................","3P_OVERLAP":16,"3P_DIFFS":0,"3P_INS":0,"MID_GROUP":"BL-107ABL:BIOUG48032","3P_DEL":0,"3P_LOCATION":"F","5P_SCORE_DELTA":4,"5P_OVERLAP":16,"5P_START":1},{"5P_UMI":"bc1043","5P_LOCATION":"R","READ":"m54146_190729_151026\/20185357\/ccs","3P_SCORE":16.0,"MID":"KMPGV126-19","5P_DEL":0,"3P_SCORE_DELTA":4,"ORIENTATION":"RC","5P_INS":0,"3P_UMI":"bc1160_rc","3P_START":1,"5P_SCORE":16.0,"5P_IDENTSTR":"................","5P_DIFFS":0,"3P_IDENTSTR":"................","3P_OVERLAP":16,"3P_DIFFS":0,"3P_INS":0,"MID_GROUP":"BL-107ABR:BIOUG47875","3P_DEL":0,"3P_LOCATION":"F","5P_SCORE_DELTA":4,"5P_OVERLAP":16,"5P_START":1},{"5P_UMI":"bc1051","5P_LOCATION":"R","READ":"m54146_190729_151026\/22610769\/ccs","3P_SCORE":16.0,"MID":"KMPNT586-19","5P_DEL":0,"3P_SCORE_DELTA":4,"ORIENTATION":"RC","5P_INS":0,"3P_UMI":"bc1160_rc","3P_START":1,"5P_SCORE":16.0,"5P_IDENTSTR":"................","5P_DIFFS":0,"3P_IDENTSTR":"................","3P_OVERLAP":16,"3P_DIFFS":0,"3P_INS":0,"MID_GROUP":"BL-107ACR:BIOUG47768","3P_DEL":0,"3P_LOCATION":"F","5P_SCORE_DELTA":4,"5P_OVERLAP":16,"5P_START":1},{"5P_UMI":"bc1019","5P_LOCATION":"R","READ":"m54146_190729_151026\/28181299\/ccs","3P_SCORE":16.0,"MID":"KMPRT657-19","5P_DEL":0,"3P_SCORE_DELTA":4,"ORIENTATION":"RC","5P_INS":0,"3P_UMI":"bc1160_rc","3P_START":1,"5P_SCORE":16.0,"5P_IDENTSTR":"................","5P_DIFFS":0,"3P_IDENTSTR":"................","3P_OVERLAP":16,"3P_DIFFS":0,"3P_INS":0,"MID_GROUP":"BL-107ABL:BIOUG48038","3P_DEL":0,"3P_LOCATION":"F","5P_SCORE_DELTA":4,"5P_OVERLAP":16,"5P_START":1},{"5P_UMI":"bc1024","5P_LOCATION":"R","READ":"m54146_190729_151026\/19923185\/ccs","3P_SCORE":15.5,"MID":"KMPUH1268-19","5P_DEL":0,"3P_SCORE_DELTA":4,"ORIENTATION":"RC","5P_INS":1,"3P_UMI":"bc1160_rc","3P_START":1,"5P_SCORE":16.0,"5P_IDENTSTR":"................","5P_DIFFS":0,"3P_IDENTSTR":".....-..........","3P_OVERLAP":15,"3P_DIFFS":0,"3P_INS":0,"MID_GROUP":"BL-107ABL:BIOUG48032","3P_DEL":1,"3P_LOCATION":"F","5P_SCORE_DELTA":4,"5P_OVERLAP":16,"5P_START":1},{"5P_UMI":"bc1087","5P_LOCATION":"R","READ":"m54146_190729_151026\/4916034\/ccs","3P_SCORE":16.0,"MID":"KMPUH1169-19","5P_DEL":0,"3P_SCORE_DELTA":4,"ORIENTATION":"RC","5P_INS":0,"3P_UMI":"bc1103_rc","3P_START":1,"5P_SCORE":16.0,"5P_IDENTSTR":"................","5P_DIFFS":0,"3P_IDENTSTR":"................","3P_OVERLAP":16,"3P_DIFFS":0,"3P_INS":0,"MID_GROUP":"BL-107AC1:BIOUG48031","3P_DEL":0,"3P_LOCATION":"F","5P_SCORE_DELTA":4,"5P_OVERLAP":16,"5P_START":1},{"5P_UMI":"bc1023","5P_LOCATION":"R","READ":"m54146_190729_151026\/34472771\/ccs","3P_SCORE":16.0,"MID":"KMPGQ270-19","5P_DEL":0,"3P_SCORE_DELTA":4,"ORIENTATION":"RC","5P_INS":0,"3P_UMI":"bc1103_rc","3P_START":1,"5P_SCORE":16.0,"5P_IDENTSTR":"................","5P_DIFFS":0,"3P_IDENTSTR":"................","3P_OVERLAP":16,"3P_DIFFS":0,"3P_INS":0,"MID_GROUP":"BL-107A8X:BIOUG47780","3P_DEL":0,"3P_LOCATION":"F","5P_SCORE_DELTA":4,"5P_OVERLAP":16,"5P_START":1},{"5P_UMI":"bc1015","5P_LOCATION":"R","READ":"m54146_190729_151026\/37093894\/ccs","3P_SCORE":16.0,"MID":"KMPRN1216-19","5P_DEL":0,"3P_SCORE_DELTA":4,"ORIENTATION":"RC","5P_INS":0,"3P_UMI":"bc1103_rc","3P_START":1,"5P_SCORE":16.0,"5P_IDENTSTR":"................","5P_DIFFS":0,"3P_IDENTSTR":"................","3P_OVERLAP":16,"3P_DIFFS":0,"3P_INS":0,"MID_GROUP":"BL-1079UE:BIOUG48053","3P_DEL":0,"3P_LOCATION":"F","5P_SCORE_DELTA":4,"5P_OVERLAP":16,"5P_START":1},{"5P_UMI":"bc1015","5P_LOCATION":"R","READ":"m54146_190729_151026\/37290656\/ccs","3P_SCORE":16.0,"MID":"KMPRN1216-19","5P_DEL":0,"3P_SCORE_DELTA":4,"ORIENTATION":"RC","5P_INS":0,"3P_UMI":"bc1103_rc","3P_START":1,"5P_SCORE":16.0,"5P_IDENTSTR":"................","5P_DIFFS":0,"3P_IDENTSTR":"................","3P_OVERLAP":16,"3P_DIFFS":0,"3P_INS":0,"MID_GROUP":"BL-1079UE:BIOUG48053","3P_DEL":0,"3P_LOCATION":"F","5P_SCORE_DELTA":4,"5P_OVERLAP":16,"5P_START":1},{"5P_UMI":"bc1072","5P_LOCATION":"R","READ":"m54146_190729_151026\/39650262\/ccs","3P_SCORE":16.0,"MID":"KMPUH679-19","5P_DEL":0,"3P_SCORE_DELTA":4,"ORIENTATION":"RC","5P_INS":0,"3P_UMI":"bc1103_rc","3P_START":1,"5P_SCORE":16.0,"5P_IDENTSTR":"................","5P_DIFFS":0,"3P_IDENTSTR":"................","3P_OVERLAP":16,"3P_DIFFS":0,"3P_INS":0,"MID_GROUP":"BL-107AC8:BIOUG47893","3P_DEL":0,"3P_LOCATION":"F","5P_SCORE_DELTA":4,"5P_OVERLAP":16,"5P_START":1},{"5P_UMI":"bc1019","5P_LOCATION":"R","READ":"m54146_190729_151026\/42009288\/ccs","3P_SCORE":16.0,"MID":"KMPGQ246-19","5P_DEL":0,"3P_SCORE_DELTA":4,"ORIENTATION":"RC","5P_INS":1,"3P_UMI":"bc1103_rc","3P_START":1,"5P_SCORE":16.0,"5P_IDENTSTR":"................","5P_DIFFS":0,"3P_IDENTSTR":"................","3P_OVERLAP":16,"3P_DIFFS":0,"3P_INS":0,"MID_GROUP":"BL-107A8X:BIOUG47780","3P_DEL":0,"3P_LOCATION":"F","5P_SCORE_DELTA":4,"5P_OVERLAP":16,"5P_START":1},{"5P_UMI":"bc1011","5P_LOCATION":"R","READ":"m54146_190729_151026\/42074951\/ccs","3P_SCORE":16.0,"MID":"KMPRN1192-19","5P_DEL":0,"3P_SCORE_DELTA":4,"ORIENTATION":"RC","5P_INS":0,"3P_UMI":"bc1103_rc","3P_START":1,"5P_SCORE":16.0,"5P_IDENTSTR":"................","5P_DIFFS":0,"3P_IDENTSTR":"................","3P_OVERLAP":16,"3P_DIFFS":0,"3P_INS":0,"MID_GROUP":"BL-1079UE:BIOUG48053","3P_DEL":0,"3P_LOCATION":"F","5P_SCORE_DELTA":4,"5P_OVERLAP":16,"5P_START":1},{"5P_UMI":"bc1096","5P_LOCATION":"R","READ":"m54146_190729_151026\/43712837\/ccs","3P_SCORE":16.0,"MID":"KMPUH1122-19","5P_DEL":0,"3P_SCORE_DELTA":4,"ORIENTATION":"RC","5P_INS":0,"3P_UMI":"bc1103_rc","3P_START":1,"5P_SCORE":16.0,"5P_IDENTSTR":"................","5P_DIFFS":0,"3P_IDENTSTR":"................","3P_OVERLAP":16,"3P_DIFFS":0,"3P_INS":0,"MID_GROUP":"BL-107AC1:BIOUG48030","3P_DEL":0,"3P_LOCATION":"F","5P_SCORE_DELTA":4,"5P_OVERLAP":16,"5P_START":1},{"5P_UMI":"bc1052","5P_LOCATION":"R","READ":"m54146_190729_151026\/44565198\/ccs","3P_SCORE":16.0,"MID":"KMPFR1202-19","5P_DEL":0,"3P_SCORE_DELTA":4,"ORIENTATION":"RC","5P_INS":2,"3P_UMI":"bc1103_rc","3P_START":1,"5P_SCORE":16.0,"5P_IDENTSTR":"................","5P_DIFFS":0,"3P_IDENTSTR":"................","3P_OVERLAP":16,"3P_DIFFS":0,"3P_INS":0,"MID_GROUP":"BL-107ACQ:BIOUG48157","3P_DEL":0,"3P_LOCATION":"F","5P_SCORE_DELTA":4,"5P_OVERLAP":16,"5P_START":1},{"5P_UMI":"bc1011","5P_LOCATION":"R","READ":"m54146_190729_151026\/47776203\/ccs","3P_SCORE":16.0,"MID":"KMPRN1192-19","5P_DEL":0,"3P_SCORE_DELTA":4,"ORIENTATION":"RC","5P_INS":0,"3P_UMI":"bc1103_rc","3P_START":1,"5P_SCORE":16.0,"5P_IDENTSTR":"................","5P_DIFFS":0,"3P_IDENTSTR":"................","3P_OVERLAP":16,"3P_DIFFS":0,"3P_INS":0,"MID_GROUP":"BL-1079UE:BIOUG48053","3P_DEL":0,"3P_LOCATION":"F","5P_SCORE_DELTA":4,"5P_OVERLAP":16,"5P_START":1},{"5P_UMI":"bc1015","5P_LOCATION":"R","READ":"m54146_190729_151026\/54263978\/ccs","3P_SCORE":16.0,"MID":"KMPRN1216-19","5P_DEL":0,"3P_SCORE_DELTA":4,"ORIENTATION":"RC","5P_INS":0,"3P_UMI":"bc1103_rc","3P_START":1,"5P_SCORE":16.0,"5P_IDENTSTR":"................","5P_DIFFS":0,"3P_IDENTSTR":"................","3P_OVERLAP":16,"3P_DIFFS":0,"3P_INS":0,"MID_GROUP":"BL-1079UE:BIOUG48053","3P_DEL":0,"3P_LOCATION":"F","5P_SCORE_DELTA":4,"5P_OVERLAP":16,"5P_START":1},{"5P_UMI":"bc1090","5P_LOCATION":"R","READ":"m54146_190729_151026\/57606266\/ccs","3P_SCORE":16.0,"MID":"KMPUH1086-19","5P_DEL":0,"3P_SCORE_DELTA":4,"ORIENTATION":"RC","5P_INS":0,"3P_UMI":"bc1103_rc","3P_START":1,"5P_SCORE":16.0,"5P_IDENTSTR":"................","5P_DIFFS":0,"3P_IDENTSTR":"................","3P_OVERLAP":16,"3P_DIFFS":0,"3P_INS":0,"MID_GROUP":"BL-107AC1:BIOUG48030","3P_DEL":0,"3P_LOCATION":"F","5P_SCORE_DELTA":4,"5P_OVERLAP":16,"5P_START":1},{"5P_UMI":"bc1024","5P_LOCATION":"R","READ":"m54146_190729_151026\/58589524\/ccs","3P_SCORE":16.0,"MID":"KMPGQ046-19","5P_DEL":0,"3P_SCORE_DELTA":4,"ORIENTATION":"RC","5P_INS":0,"3P_UMI":"bc1103_rc","3P_START":1,"5P_SCORE":16.0,"5P_IDENTSTR":"................","5P_DIFFS":0,"3P_IDENTSTR":"................","3P_OVERLAP":16,"3P_DIFFS":0,"3P_INS":0,"MID_GROUP":"BL-107A8X:BIOUG47777","3P_DEL":0,"3P_LOCATION":"F","5P_SCORE_DELTA":4,"5P_OVERLAP":16,"5P_START":1},{"5P_UMI":"bc1019","5P_LOCATION":"R","READ":"m54146_190729_151026\/13435309\/ccs","3P_SCORE":16.0,"MID":"KMPGQ246-19","5P_DEL":0,"3P_SCORE_DELTA":4,"ORIENTATION":"RC","5P_INS":0,"3P_UMI":"bc1103_rc","3P_START":1,"5P_SCORE":16.0,"5P_IDENTSTR":"................","5P_DIFFS":0,"3P_IDENTSTR":"................","3P_OVERLAP":16,"3P_DIFFS":0,"3P_INS":0,"MID_GROUP":"BL-107A8X:BIOUG47780","3P_DEL":0,"3P_LOCATION":"F","5P_SCORE_DELTA":4,"5P_OVERLAP":16,"5P_START":1},{"5P_UMI":"bc1024","5P_LOCATION":"R","READ":"m54146_190729_151026\/69861976\/ccs","3P_SCORE":16.0,"MID":"KMPGQ046-19","5P_DEL":0,"3P_SCORE_DELTA":4,"ORIENTATION":"RC","5P_INS":0,"3P_UMI":"bc1103_rc","3P_START":1,"5P_SCORE":16.0,"5P_IDENTSTR":"................","5P_DIFFS":0,"3P_IDENTSTR":"................","3P_OVERLAP":16,"3P_DIFFS":0,"3P_INS":0,"MID_GROUP":"BL-107A8X:BIOUG47777","3P_DEL":0,"3P_LOCATION":"F","5P_SCORE_DELTA":4,"5P_OVERLAP":16,"5P_START":1},{"5P_UMI":"bc1023","5P_LOCATION":"R","READ":"m54146_190729_151026\/72483757\/ccs","3P_SCORE":16.0,"MID":"KMPGQ270-19","5P_DEL":0,"3P_SCORE_DELTA":4,"ORIENTATION":"RC","5P_INS":0,"3P_UMI":"bc1103_rc","3P_START":1,"5P_SCORE":16.0,"5P_IDENTSTR":"................","5P_DIFFS":0,"3P_IDENTSTR":"................","3P_OVERLAP":16,"3P_DIFFS":0,"3P_INS":0,"MID_GROUP":"BL-107A8X:BIOUG47780","3P_DEL":0,"3P_LOCATION":"F","5P_SCORE_DELTA":4,"5P_OVERLAP":16,"5P_START":1},{"5P_UMI":"bc1005","5P_LOCATION":"R","READ":"m54146_190729_151026\/73138304\/ccs","3P_SCORE":16.0,"MID":"KMPRN1156-19","5P_DEL":0,"3P_SCORE_DELTA":4,"ORIENTATION":"RC","5P_INS":0,"3P_UMI":"bc1103_rc","3P_START":1,"5P_SCORE":16.0,"5P_IDENTSTR":"................","5P_DIFFS":0,"3P_IDENTSTR":"................","3P_OVERLAP":16,"3P_DIFFS":0,"3P_INS":0,"MID_GROUP":"BL-1079UE:BIOUG48053","3P_DEL":0,"3P_LOCATION":"F","5P_SCORE_DELTA":4,"5P_OVERLAP":16,"5P_START":1},{"5P_UMI":"bc1040","5P_LOCATION":"R","READ":"m54146_190729_151026\/13959524\/ccs","3P_SCORE":16.0,"MID":"KMPFR1131-19","5P_DEL":0,"3P_SCORE_DELTA":4,"ORIENTATION":"RC","5P_INS":0,"3P_UMI":"bc1103_rc","3P_START":1,"5P_SCORE":16.0,"5P_IDENTSTR":"................","5P_DIFFS":0,"3P_IDENTSTR":"................","3P_OVERLAP":16,"3P_DIFFS":0,"3P_INS":0,"MID_GROUP":"BL-107ABY:BIOUG48156","3P_DEL":0,"3P_LOCATION":"F","5P_SCORE_DELTA":4,"5P_OVERLAP":16,"5P_START":1},{"5P_UMI":"bc1030","5P_LOCATION":"R","READ":"m54146_190729_151026\/14418567\/ccs","3P_SCORE":16.0,"MID":"KMPGQ082-19","5P_DEL":0,"3P_SCORE_DELTA":4,"ORIENTATION":"RC","5P_INS":0,"3P_UMI":"bc1103_rc","3P_START":1,"5P_SCORE":16.0,"5P_IDENTSTR":"................","5P_DIFFS":0,"3P_IDENTSTR":"................","3P_OVERLAP":16,"3P_DIFFS":0,"3P_INS":0,"MID_GROUP":"BL-107A8X:BIOUG47777","3P_DEL":0,"3P_LOCATION":"F","5P_SCORE_DELTA":4,"5P_OVERLAP":16,"5P_START":1},{"5P_UMI":"bc1002","5P_LOCATION":"R","READ":"m54146_190729_151026\/15139410\/ccs","3P_SCORE":16.0,"MID":"KMPRN1227-19","5P_DEL":0,"3P_SCORE_DELTA":4,"ORIENTATION":"RC","5P_INS":0,"3P_UMI":"bc1103_rc","3P_START":1,"5P_SCORE":16.0,"5P_IDENTSTR":"................","5P_DIFFS":0,"3P_IDENTSTR":"................","3P_OVERLAP":16,"3P_DIFFS":0,"3P_INS":0,"MID_GROUP":"BL-1079UE:BIOUG48054","3P_DEL":0,"3P_LOCATION":"F","5P_SCORE_DELTA":4,"5P_OVERLAP":16,"5P_START":1},{"5P_UMI":"bc1005","5P_LOCATION":"R","READ":"m54146_190729_151026\/20316958\/ccs","3P_SCORE":16.0,"MID":"KMPRN1156-19","5P_DEL":0,"3P_SCORE_DELTA":4,"ORIENTATION":"RC","5P_INS":0,"3P_UMI":"bc1103_rc","3P_START":1,"5P_SCORE":16.0,"5P_IDENTSTR":"................","5P_DIFFS":0,"3P_IDENTSTR":"................","3P_OVERLAP":16,"3P_DIFFS":0,"3P_INS":0,"MID_GROUP":"BL-1079UE:BIOUG48053","3P_DEL":0,"3P_LOCATION":"F","5P_SCORE_DELTA":4,"5P_OVERLAP":16,"5P_START":1},{"5P_UMI":"bc1023","5P_LOCATION":"R","READ":"m54146_190729_151026\/21102688\/ccs","3P_SCORE":16.0,"MID":"KMPGQ270-19","5P_DEL":0,"3P_SCORE_DELTA":4,"ORIENTATION":"RC","5P_INS":0,"3P_UMI":"bc1103_rc","3P_START":1,"5P_SCORE":16.0,"5P_IDENTSTR":"................","5P_DIFFS":0,"3P_IDENTSTR":"................","3P_OVERLAP":16,"3P_DIFFS":0,"3P_INS":0,"MID_GROUP":"BL-107A8X:BIOUG47780","3P_DEL":0,"3P_LOCATION":"F","5P_SCORE_DELTA":4,"5P_OVERLAP":16,"5P_START":1},{"5P_UMI":"bc1019","5P_LOCATION":"R","READ":"m54146_190729_151026\/21299512\/ccs","3P_SCORE":16.0,"MID":"KMPGQ246-19","5P_DEL":0,"3P_SCORE_DELTA":4,"ORIENTATION":"RC","5P_INS":0,"3P_UMI":"bc1103_rc","3P_START":1,"5P_SCORE":16.0,"5P_IDENTSTR":"................","5P_DIFFS":0,"3P_IDENTSTR":"................","3P_OVERLAP":16,"3P_DIFFS":0,"3P_INS":0,"MID_GROUP":"BL-107A8X:BIOUG47780","3P_DEL":0,"3P_LOCATION":"F","5P_SCORE_DELTA":4,"5P_OVERLAP":16,"5P_START":1},{"5P_UMI":"bc1090","5P_LOCATION":"R","READ":"m54146_190729_151026\/21889573\/ccs","3P_SCORE":16.0,"MID":"KMPUH1086-19","5P_DEL":0,"3P_SCORE_DELTA":4,"ORIENTATION":"RC","5P_INS":0,"3P_UMI":"bc1103_rc","3P_START":1,"5P_SCORE":16.0,"5P_IDENTSTR":"................","5P_DIFFS":0,"3P_IDENTSTR":"................","3P_OVERLAP":16,"3P_DIFFS":0,"3P_INS":0,"MID_GROUP":"BL-107AC1:BIOUG48030","3P_DEL":0,"3P_LOCATION":"F","5P_SCORE_DELTA":4,"5P_OVERLAP":16,"5P_START":1},{"5P_UMI":"bc1011","5P_LOCATION":"R","READ":"m54146_190729_151026\/23986915\/ccs","3P_SCORE":16.0,"MID":"KMPRN1192-19","5P_DEL":0,"3P_SCORE_DELTA":4,"ORIENTATION":"RC","5P_INS":0,"3P_UMI":"bc1103_rc","3P_START":1,"5P_SCORE":16.0,"5P_IDENTSTR":"................","5P_DIFFS":0,"3P_IDENTSTR":"................","3P_OVERLAP":16,"3P_DIFFS":0,"3P_INS":0,"MID_GROUP":"BL-1079UE:BIOUG48053","3P_DEL":0,"3P_LOCATION":"F","5P_SCORE_DELTA":4,"5P_OVERLAP":16,"5P_START":1},{"5P_UMI":"bc1043","5P_LOCATION":"R","READ":"m54146_190729_151026\/29688389\/ccs","3P_SCORE":16.0,"MID":"KMPFR1060-19","5P_DEL":0,"3P_SCORE_DELTA":4,"ORIENTATION":"RC","5P_INS":0,"3P_UMI":"bc1103_rc","3P_START":1,"5P_SCORE":16.0,"5P_IDENTSTR":"................","5P_DIFFS":0,"3P_IDENTSTR":"................","3P_OVERLAP":16,"3P_DIFFS":0,"3P_INS":0,"MID_GROUP":"BL-107ABY:BIOUG48155","3P_DEL":0,"3P_LOCATION":"F","5P_SCORE_DELTA":4,"5P_OVERLAP":16,"5P_START":1},{"5P_UMI":"bc1057","5P_LOCATION":"R","READ":"m54146_190729_151026\/29884749\/ccs","3P_SCORE":16.0,"MID":"KMPFR1333-19","5P_DEL":0,"3P_SCORE_DELTA":4,"ORIENTATION":"RC","5P_INS":0,"3P_UMI":"bc1103_rc","3P_START":1,"5P_SCORE":16.0,"5P_IDENTSTR":"................","5P_DIFFS":0,"3P_IDENTSTR":"................","3P_OVERLAP":16,"3P_DIFFS":0,"3P_INS":0,"MID_GROUP":"BL-107ACQ:BIOUG48158","3P_DEL":0,"3P_LOCATION":"F","5P_SCORE_DELTA":4,"5P_OVERLAP":16,"5P_START":1},{"5P_UMI":"bc1071","5P_LOCATION":"R","READ":"m54146_190729_151026\/54984969\/ccs","3P_SCORE":16.0,"MID":"KMPUH396-19","5P_DEL":0,"3P_SCORE_DELTA":4,"ORIENTATION":"RC","5P_INS":0,"3P_UMI":"bc1132_rc","3P_START":1,"5P_SCORE":16.0,"5P_IDENTSTR":"................","5P_DIFFS":0,"3P_IDENTSTR":"................","3P_OVERLAP":16,"3P_DIFFS":0,"3P_INS":0,"MID_GROUP":"BL-107ABJ:BIOUG47890","3P_DEL":0,"3P_LOCATION":"F","5P_SCORE_DELTA":4,"5P_OVERLAP":16,"5P_START":1},{"5P_UMI":"bc1032","5P_LOCATION":"R","READ":"m54146_190729_151026\/4260049\/ccs","3P_SCORE":16.0,"MID":"KMPRO393-19","5P_DEL":0,"3P_SCORE_DELTA":4,"ORIENTATION":"RC","5P_INS":0,"3P_UMI":"bc1132_rc","3P_START":1,"5P_SCORE":16.0,"5P_IDENTSTR":"................","5P_DIFFS":0,"3P_IDENTSTR":"................","3P_OVERLAP":16,"3P_DIFFS":0,"3P_INS":0,"MID_GROUP":"BL-107BUN:BIOUG47955","3P_DEL":0,"3P_LOCATION":"F","5P_SCORE_DELTA":4,"5P_OVERLAP":16,"5P_START":1},{"5P_UMI":"bc1077","5P_LOCATION":"R","READ":"m54146_190729_151026\/4522517\/ccs","3P_SCORE":16.0,"MID":"KMPUH432-19","5P_DEL":0,"3P_SCORE_DELTA":4,"ORIENTATION":"RC","5P_INS":0,"3P_UMI":"bc1132_rc","3P_START":1,"5P_SCORE":16.0,"5P_IDENTSTR":"................","5P_DIFFS":0,"3P_IDENTSTR":"................","3P_OVERLAP":16,"3P_DIFFS":0,"3P_INS":0,"MID_GROUP":"BL-107ABJ:BIOUG47890","3P_DEL":0,"3P_LOCATION":"F","5P_SCORE_DELTA":4,"5P_OVERLAP":16,"5P_START":1},{"5P_UMI":"bc1062","5P_LOCATION":"R","READ":"m54146_190729_151026\/35520820\/ccs","3P_SCORE":16.0,"MID":"KMPFR694-19","5P_DEL":0,"3P_SCORE_DELTA":4,"ORIENTATION":"RC","5P_INS":0,"3P_UMI":"bc1132_rc","3P_START":1,"5P_SCORE":16.0,"5P_IDENTSTR":"................","5P_DIFFS":0,"3P_IDENTSTR":"................","3P_OVERLAP":16,"3P_DIFFS":0,"3P_INS":0,"MID_GROUP":"BL-107ACA:BIOUG48044","3P_DEL":0,"3P_LOCATION":"F","5P_SCORE_DELTA":4,"5P_OVERLAP":16,"5P_START":1},{"5P_UMI":"bc1057","5P_LOCATION":"R","READ":"m54146_190729_151026\/35586475\/ccs","3P_SCORE":16.0,"MID":"KMPFR575-19","5P_DEL":0,"3P_SCORE_DELTA":4,"ORIENTATION":"RC","5P_INS":0,"3P_UMI":"bc1132_rc","3P_START":1,"5P_SCORE":16.0,"5P_IDENTSTR":"................","5P_DIFFS":0,"3P_IDENTSTR":"................","3P_OVERLAP":16,"3P_DIFFS":0,"3P_INS":0,"MID_GROUP":"BL-107ACA:BIOUG48043","3P_DEL":0,"3P_LOCATION":"F","5P_SCORE_DELTA":4,"5P_OVERLAP":16,"5P_START":1},{"5P_UMI":"bc1076","5P_LOCATION":"R","READ":"m54146_190729_151026\/39649810\/ccs","3P_SCORE":16.0,"MID":"KMPUH515-19","5P_DEL":0,"3P_SCORE_DELTA":4,"ORIENTATION":"RC","5P_INS":0,"3P_UMI":"bc1132_rc","3P_START":1,"5P_SCORE":16.0,"5P_IDENTSTR":"................","5P_DIFFS":0,"3P_IDENTSTR":"................","3P_OVERLAP":16,"3P_DIFFS":0,"3P_INS":0,"MID_GROUP":"BL-107ABJ:BIOUG47891","3P_DEL":0,"3P_LOCATION":"F","5P_SCORE_DELTA":4,"5P_OVERLAP":16,"5P_START":1},{"5P_UMI":"bc1075","5P_LOCATION":"R","READ":"m54146_190729_151026\/46137580\/ccs","3P_SCORE":16.0,"MID":"KMPUH420-19","5P_DEL":0,"3P_SCORE_DELTA":4,"ORIENTATION":"RC","5P_INS":0,"3P_UMI":"bc1132_rc","3P_START":1,"5P_SCORE":16.0,"5P_IDENTSTR":"................","5P_DIFFS":0,"3P_IDENTSTR":"................","3P_OVERLAP":16,"3P_DIFFS":0,"3P_INS":0,"MID_GROUP":"BL-107ABJ:BIOUG47890","3P_DEL":0,"3P_LOCATION":"F","5P_SCORE_DELTA":4,"5P_OVERLAP":16,"5P_START":1},{"5P_UMI":"bc1077","5P_LOCATION":"R","READ":"m54146_190729_151026\/47121032\/ccs","3P_SCORE":16.0,"MID":"KMPUH432-19","5P_DEL":0,"3P_SCORE_DELTA":4,"ORIENTATION":"RC","5P_INS":0,"3P_UMI":"bc1132_rc","3P_START":1,"5P_SCORE":16.0,"5P_IDENTSTR":"................","5P_DIFFS":0,"3P_IDENTSTR":"................","3P_OVERLAP":16,"3P_DIFFS":0,"3P_INS":0,"MID_GROUP":"BL-107ABJ:BIOUG47890","3P_DEL":0,"3P_LOCATION":"F","5P_SCORE_DELTA":4,"5P_OVERLAP":16,"5P_START":1},{"5P_UMI":"bc1086","5P_LOCATION":"R","READ":"m54146_190729_151026\/49349044\/ccs","3P_SCORE":16.0,"MID":"KMPRO808-19","5P_DEL":0,"3P_SCORE_DELTA":4,"ORIENTATION":"RC","5P_INS":0,"3P_UMI":"bc1132_rc","3P_START":1,"5P_SCORE":16.0,"5P_IDENTSTR":"................","5P_DIFFS":0,"3P_IDENTSTR":"................","3P_OVERLAP":16,"3P_DIFFS":0,"3P_INS":0,"MID_GROUP":"BL-107ABF:BIOUG47960","3P_DEL":0,"3P_LOCATION":"F","5P_SCORE_DELTA":4,"5P_OVERLAP":16,"5P_START":1},{"5P_UMI":"bc1090","5P_LOCATION":"R","READ":"m54146_190729_151026\/49546038\/ccs","3P_SCORE":16.0,"MID":"KMPRO832-19","5P_DEL":0,"3P_SCORE_DELTA":4,"ORIENTATION":"RC","5P_INS":0,"3P_UMI":"bc1132_rc","3P_START":1,"5P_SCORE":16.0,"5P_IDENTSTR":"................","5P_DIFFS":0,"3P_IDENTSTR":"................","3P_OVERLAP":16,"3P_DIFFS":0,"3P_INS":0,"MID_GROUP":"BL-107ABF:BIOUG47960","3P_DEL":0,"3P_LOCATION":"F","5P_SCORE_DELTA":3.0,"5P_OVERLAP":16,"5P_START":1},{"5P_UMI":"bc1069","5P_LOCATION":"R","READ":"m54146_190729_151026\/50266436\/ccs","3P_SCORE":16.0,"MID":"KMPUH384-19","5P_DEL":0,"3P_SCORE_DELTA":4,"ORIENTATION":"RC","5P_INS":0,"3P_UMI":"bc1132_rc","3P_START":1,"5P_SCORE":16.0,"5P_IDENTSTR":"................","5P_DIFFS":0,"3P_IDENTSTR":"................","3P_OVERLAP":16,"3P_DIFFS":0,"3P_INS":0,"MID_GROUP":"BL-107ABJ:BIOUG47890","3P_DEL":0,"3P_LOCATION":"F","5P_SCORE_DELTA":4,"5P_OVERLAP":16,"5P_START":1},{"5P_UMI":"bc1070","5P_LOCATION":"R","READ":"m54146_190729_151026\/52429253\/ccs","3P_SCORE":16.0,"MID":"KMPUH479-19","5P_DEL":0,"3P_SCORE_DELTA":4,"ORIENTATION":"RC","5P_INS":0,"3P_UMI":"bc1132_rc","3P_START":1,"5P_SCORE":16.0,"5P_IDENTSTR":"................","5P_DIFFS":0,"3P_IDENTSTR":"................","3P_OVERLAP":16,"3P_DIFFS":0,"3P_INS":0,"MID_GROUP":"BL-107ABJ:BIOUG47891","3P_DEL":0,"3P_LOCATION":"F","5P_SCORE_DELTA":2.5,"5P_OVERLAP":16,"5P_START":1},{"5P_UMI":"bc1045","5P_LOCATION":"R","READ":"m54146_190729_151026\/52888167\/ccs","3P_SCORE":16.0,"MID":"KMPFS144-19","5P_DEL":0,"3P_SCORE_DELTA":4,"ORIENTATION":"RC","5P_INS":0,"3P_UMI":"bc1132_rc","3P_START":1,"5P_SCORE":16.0,"5P_IDENTSTR":"................","5P_DIFFS":0,"3P_IDENTSTR":"................","3P_OVERLAP":16,"3P_DIFFS":0,"3P_INS":0,"MID_GROUP":"BL-107ACL:BIOUG48118","3P_DEL":0,"3P_LOCATION":"F","5P_SCORE_DELTA":4,"5P_OVERLAP":16,"5P_START":1},{"5P_UMI":"bc1032","5P_LOCATION":"R","READ":"m54146_190729_151026\/66191544\/ccs","3P_SCORE":16.0,"MID":"KMPRO393-19","5P_DEL":0,"3P_SCORE_DELTA":4,"ORIENTATION":"RC","5P_INS":0,"3P_UMI":"bc1132_rc","3P_START":1,"5P_SCORE":16.0,"5P_IDENTSTR":"................","5P_DIFFS":0,"3P_IDENTSTR":"................","3P_OVERLAP":16,"3P_DIFFS":0,"3P_INS":0,"MID_GROUP":"BL-107BUN:BIOUG47955","3P_DEL":0,"3P_LOCATION":"F","5P_SCORE_DELTA":4,"5P_OVERLAP":16,"5P_START":1},{"5P_UMI":"bc1071","5P_LOCATION":"R","READ":"m54146_190729_151026\/69796374\/ccs","3P_SCORE":16.0,"MID":"KMPUH396-19","5P_DEL":0,"3P_SCORE_DELTA":4,"ORIENTATION":"RC","5P_INS":0,"3P_UMI":"bc1132_rc","3P_START":1,"5P_SCORE":16.0,"5P_IDENTSTR":"................","5P_DIFFS":0,"3P_IDENTSTR":"................","3P_OVERLAP":16,"3P_DIFFS":0,"3P_INS":0,"MID_GROUP":"BL-107ABJ:BIOUG47890","3P_DEL":0,"3P_LOCATION":"F","5P_SCORE_DELTA":4,"5P_OVERLAP":16,"5P_START":1},{"5P_UMI":"bc1052","5P_LOCATION":"R","READ":"m54146_190729_151026\/72549094\/ccs","3P_SCORE":16.0,"MID":"KMPFR634-19","5P_DEL":0,"3P_SCORE_DELTA":4,"ORIENTATION":"RC","5P_INS":0,"3P_UMI":"bc1132_rc","3P_START":1,"5P_SCORE":16.0,"5P_IDENTSTR":"................","5P_DIFFS":0,"3P_IDENTSTR":"................","3P_OVERLAP":16,"3P_DIFFS":0,"3P_INS":0,"MID_GROUP":"BL-107ACA:BIOUG48044","3P_DEL":0,"3P_LOCATION":"F","5P_SCORE_DELTA":4,"5P_OVERLAP":16,"5P_START":1},{"5P_UMI":"bc1087","5P_LOCATION":"R","READ":"m54146_190729_151026\/19071435\/ccs","3P_SCORE":16.0,"MID":"KMPRO915-19","5P_DEL":0,"3P_SCORE_DELTA":4,"ORIENTATION":"RC","5P_INS":0,"3P_UMI":"bc1132_rc","3P_START":1,"5P_SCORE":16.0,"5P_IDENTSTR":"................","5P_DIFFS":0,"3P_IDENTSTR":"................","3P_OVERLAP":16,"3P_DIFFS":0,"3P_INS":0,"MID_GROUP":"BL-107ABF:BIOUG47961","3P_DEL":0,"3P_LOCATION":"F","5P_SCORE_DELTA":4,"5P_OVERLAP":16,"5P_START":1},{"5P_UMI":"bc1076","5P_LOCATION":"R","READ":"m54146_190729_151026\/20317028\/ccs","3P_SCORE":16.0,"MID":"KMPUH515-19","5P_DEL":0,"3P_SCORE_DELTA":4,"ORIENTATION":"RC","5P_INS":0,"3P_UMI":"bc1132_rc","3P_START":1,"5P_SCORE":14.0,"5P_IDENTSTR":"GT..............","5P_DIFFS":2,"3P_IDENTSTR":"................","3P_OVERLAP":16,"3P_DIFFS":0,"3P_INS":0,"MID_GROUP":"BL-107ABJ:BIOUG47891","3P_DEL":0,"3P_LOCATION":"F","5P_SCORE_DELTA":4,"5P_OVERLAP":16,"5P_START":1},{"5P_UMI":"bc1074","5P_LOCATION":"R","READ":"m54146_190729_151026\/23003789\/ccs","3P_SCORE":16.0,"MID":"KMPUH503-19","5P_DEL":0,"3P_SCORE_DELTA":4,"ORIENTATION":"RC","5P_INS":0,"3P_UMI":"bc1132_rc","3P_START":1,"5P_SCORE":16.0,"5P_IDENTSTR":"................","5P_DIFFS":0,"3P_IDENTSTR":"................","3P_OVERLAP":16,"3P_DIFFS":0,"3P_INS":0,"MID_GROUP":"BL-107ABJ:BIOUG47891","3P_DEL":0,"3P_LOCATION":"F","5P_SCORE_DELTA":4,"5P_OVERLAP":16,"5P_START":1},{"5P_UMI":"bc1022","5P_LOCATION":"R","READ":"m54146_190729_151026\/25625093\/ccs","3P_SCORE":16.0,"MID":"KMPRO333-19","5P_DEL":0,"3P_SCORE_DELTA":4,"ORIENTATION":"RC","5P_INS":0,"3P_UMI":"bc1132_rc","3P_START":1,"5P_SCORE":16.0,"5P_IDENTSTR":"................","5P_DIFFS":0,"3P_IDENTSTR":"................","3P_OVERLAP":16,"3P_DIFFS":0,"3P_INS":0,"MID_GROUP":"BL-107BUN:BIOUG47955","3P_DEL":0,"3P_LOCATION":"F","5P_SCORE_DELTA":4,"5P_OVERLAP":16,"5P_START":1},{"5P_UMI":"bc1047","5P_LOCATION":"R","READ":"m54146_190729_151026\/28508608\/ccs","3P_SCORE":16.0,"MID":"KMPFS156-19","5P_DEL":0,"3P_SCORE_DELTA":4,"ORIENTATION":"RC","5P_INS":0,"3P_UMI":"bc1132_rc","3P_START":1,"5P_SCORE":16.0,"5P_IDENTSTR":"................","5P_DIFFS":0,"3P_IDENTSTR":"................","3P_OVERLAP":16,"3P_DIFFS":0,"3P_INS":0,"MID_GROUP":"BL-107ACL:BIOUG48118","3P_DEL":0,"3P_LOCATION":"F","5P_SCORE_DELTA":4,"5P_OVERLAP":16,"5P_START":1},{"5P_UMI":"bc1086","5P_LOCATION":"R","READ":"m54146_190729_151026\/32637473\/ccs","3P_SCORE":16.0,"MID":"KMPRO808-19","5P_DEL":0,"3P_SCORE_DELTA":4,"ORIENTATION":"RC","5P_INS":0,"3P_UMI":"bc1132_rc","3P_START":1,"5P_SCORE":16.0,"5P_IDENTSTR":"................","5P_DIFFS":0,"3P_IDENTSTR":"................","3P_OVERLAP":16,"3P_DIFFS":0,"3P_INS":0,"MID_GROUP":"BL-107ABF:BIOUG47960","3P_DEL":0,"3P_LOCATION":"F","5P_SCORE_DELTA":4,"5P_OVERLAP":16,"5P_START":1},{"5P_UMI":"bc1039","5P_LOCATION":"F","READ":"m54146_190729_151026\/6816139\/ccs","3P_SCORE":16.0,"MID":"KMPGV560-19","5P_DEL":0,"3P_SCORE_DELTA":4,"ORIENTATION":"F","5P_INS":0,"3P_UMI":"bc1172_rc","3P_START":1,"5P_SCORE":16.0,"5P_IDENTSTR":"................","5P_DIFFS":0,"3P_IDENTSTR":"................","3P_OVERLAP":16,"3P_DIFFS":0,"3P_INS":0,"MID_GROUP":"BL-107ABI:BIOUG47932","3P_DEL":0,"3P_LOCATION":"R","5P_SCORE_DELTA":4,"5P_OVERLAP":16,"5P_START":1},{"5P_UMI":"bc1039","5P_LOCATION":"F","READ":"m54146_190729_151026\/10027651\/ccs","3P_SCORE":16.0,"MID":"KMPFR274-19","5P_DEL":0,"3P_SCORE_DELTA":4,"ORIENTATION":"F","5P_INS":0,"3P_UMI":"bc1100_rc","3P_START":1,"5P_SCORE":16.0,"5P_IDENTSTR":"................","5P_DIFFS":0,"3P_IDENTSTR":"................","3P_OVERLAP":16,"3P_DIFFS":0,"3P_INS":0,"MID_GROUP":"BL-107ABY:BIOUG48040","3P_DEL":0,"3P_LOCATION":"R","5P_SCORE_DELTA":4,"5P_OVERLAP":16,"5P_START":1},{"5P_UMI":"bc1039","5P_LOCATION":"F","READ":"m54146_190729_151026\/34537578\/ccs","3P_SCORE":16.0,"MID":"KMPRN884-19","5P_DEL":0,"3P_SCORE_DELTA":4,"ORIENTATION":"F","5P_INS":0,"3P_UMI":"bc1129_rc","3P_START":1,"5P_SCORE":16.0,"5P_IDENTSTR":"................","5P_DIFFS":0,"3P_IDENTSTR":"................","3P_OVERLAP":16,"3P_DIFFS":0,"3P_INS":0,"MID_GROUP":"BL-107ACL:BIOUG48050","3P_DEL":0,"3P_LOCATION":"R","5P_SCORE_DELTA":4,"5P_OVERLAP":16,"5P_START":1},{"5P_UMI":"bc1039","5P_LOCATION":"F","READ":"m54146_190729_151026\/37094200\/ccs","3P_SCORE":16.0,"MID":"KMPGQ488-19","5P_DEL":0,"3P_SCORE_DELTA":4,"ORIENTATION":"F","5P_INS":0,"3P_UMI":"bc1160_rc","3P_START":1,"5P_SCORE":16.0,"5P_IDENTSTR":"................","5P_DIFFS":0,"3P_IDENTSTR":"................","3P_OVERLAP":16,"3P_DIFFS":0,"3P_INS":0,"MID_GROUP":"BL-107ABR:BIOUG47875","3P_DEL":0,"3P_LOCATION":"R","5P_SCORE_DELTA":4,"5P_OVERLAP":16,"5P_START":1},{"5P_UMI":"bc1039","5P_LOCATION":"F","READ":"m54146_190729_151026\/39650178\/ccs","3P_SCORE":16.0,"MID":"KMPGV200-19","5P_DEL":0,"3P_SCORE_DELTA":4,"ORIENTATION":"F","5P_INS":0,"3P_UMI":"bc1165_rc","3P_START":1,"5P_SCORE":16.0,"5P_IDENTSTR":"................","5P_DIFFS":0,"3P_IDENTSTR":"................","3P_OVERLAP":16,"3P_DIFFS":0,"3P_INS":0,"MID_GROUP":"BL-107ABR:BIOUG47876","3P_DEL":0,"3P_LOCATION":"R","5P_SCORE_DELTA":4,"5P_OVERLAP":16,"5P_START":1},{"5P_UMI":"bc1039","5P_LOCATION":"F","READ":"m54146_190729_151026\/44499569\/ccs","3P_SCORE":16.0,"MID":"KMPRN880-19","5P_DEL":0,"3P_SCORE_DELTA":4,"ORIENTATION":"F","5P_INS":0,"3P_UMI":"bc1121_rc","3P_START":1,"5P_SCORE":16.0,"5P_IDENTSTR":"................","5P_DIFFS":0,"3P_IDENTSTR":"................","3P_OVERLAP":16,"3P_DIFFS":0,"3P_INS":0,"MID_GROUP":"BL-107ACL:BIOUG48050","3P_DEL":0,"3P_LOCATION":"R","5P_SCORE_DELTA":4,"5P_OVERLAP":16,"5P_START":1},{"5P_UMI":"bc1039","5P_LOCATION":"F","READ":"m54146_190729_151026\/50135704\/ccs","3P_SCORE":16.0,"MID":"KMPRN880-19","5P_DEL":0,"3P_SCORE_DELTA":4,"ORIENTATION":"F","5P_INS":0,"3P_UMI":"bc1121_rc","3P_START":1,"5P_SCORE":16.0,"5P_IDENTSTR":"................","5P_DIFFS":0,"3P_IDENTSTR":"................","3P_OVERLAP":16,"3P_DIFFS":0,"3P_INS":0,"MID_GROUP":"BL-107ACL:BIOUG48050","3P_DEL":0,"3P_LOCATION":"R","5P_SCORE_DELTA":4,"5P_OVERLAP":16,"5P_START":1},{"5P_UMI":"bc1039","5P_LOCATION":"F","READ":"m54146_190729_151026\/53149803\/ccs","3P_SCORE":16.0,"MID":"KMPFR273-19","5P_DEL":0,"3P_SCORE_DELTA":4,"ORIENTATION":"F","5P_INS":0,"3P_UMI":"bc1098_rc","3P_START":1,"5P_SCORE":16.0,"5P_IDENTSTR":"................","5P_DIFFS":0,"3P_IDENTSTR":"................","3P_OVERLAP":16,"3P_DIFFS":0,"3P_INS":0,"MID_GROUP":"BL-107ABY:BIOUG48040","3P_DEL":0,"3P_LOCATION":"R","5P_SCORE_DELTA":4,"5P_OVERLAP":16,"5P_START":1},{"5P_UMI":"bc1039","5P_LOCATION":"F","READ":"m54146_190729_151026\/54329688\/ccs","3P_SCORE":16.0,"MID":"KMPRN882-19","5P_DEL":0,"3P_SCORE_DELTA":4,"ORIENTATION":"F","5P_INS":0,"3P_UMI":"bc1125_rc","3P_START":1,"5P_SCORE":16.0,"5P_IDENTSTR":"................","5P_DIFFS":0,"3P_IDENTSTR":"................","3P_OVERLAP":16,"3P_DIFFS":0,"3P_INS":0,"MID_GROUP":"BL-107ACL:BIOUG48050","3P_DEL":0,"3P_LOCATION":"R","5P_SCORE_DELTA":4,"5P_OVERLAP":16,"5P_START":1},{"5P_UMI":"bc1039","5P_LOCATION":"F","READ":"m54146_190729_151026\/59965697\/ccs","3P_SCORE":16.0,"MID":"KMPFS103-19","5P_DEL":0,"3P_SCORE_DELTA":4,"ORIENTATION":"F","5P_INS":0,"3P_UMI":"bc1122_rc","3P_START":1,"5P_SCORE":16.0,"5P_IDENTSTR":"................","5P_DIFFS":0,"3P_IDENTSTR":"................","3P_OVERLAP":16,"3P_DIFFS":0,"3P_INS":0,"MID_GROUP":"BL-107ACL:BIOUG48118","3P_DEL":0,"3P_LOCATION":"R","5P_SCORE_DELTA":4,"5P_OVERLAP":16,"5P_START":1},{"5P_UMI":"bc1039","5P_LOCATION":"F","READ":"m54146_190729_151026\/62391179\/ccs","3P_SCORE":16.0,"MID":"KMPFR278-19","5P_DEL":0,"3P_SCORE_DELTA":4,"ORIENTATION":"F","5P_INS":0,"3P_UMI":"bc1108_rc","3P_START":1,"5P_SCORE":16.0,"5P_IDENTSTR":"................","5P_DIFFS":0,"3P_IDENTSTR":"................","3P_OVERLAP":16,"3P_DIFFS":0,"3P_INS":0,"MID_GROUP":"BL-107ABY:BIOUG48040","3P_DEL":0,"3P_LOCATION":"R","5P_SCORE_DELTA":4,"5P_OVERLAP":16,"5P_START":1},{"5P_UMI":"bc1039","5P_LOCATION":"F","READ":"m54146_190729_151026\/12321147\/ccs","3P_SCORE":16.0,"MID":"KMPGQ488-19","5P_DEL":0,"3P_SCORE_DELTA":4,"ORIENTATION":"F","5P_INS":0,"3P_UMI":"bc1160_rc","3P_START":1,"5P_SCORE":16.0,"5P_IDENTSTR":"................","5P_DIFFS":0,"3P_IDENTSTR":"................","3P_OVERLAP":16,"3P_DIFFS":0,"3P_INS":0,"MID_GROUP":"BL-107ABR:BIOUG47875","3P_DEL":0,"3P_LOCATION":"R","5P_SCORE_DELTA":4,"5P_OVERLAP":16,"5P_START":1},{"5P_UMI":"bc1039","5P_LOCATION":"F","READ":"m54146_190729_151026\/63505072\/ccs","3P_SCORE":16.0,"MID":"KMPGV195-19","5P_DEL":0,"3P_SCORE_DELTA":4,"ORIENTATION":"F","5P_INS":0,"3P_UMI":"bc1155_rc","3P_START":1,"5P_SCORE":16.0,"5P_IDENTSTR":"................","5P_DIFFS":0,"3P_IDENTSTR":"................","3P_OVERLAP":16,"3P_DIFFS":0,"3P_INS":0,"MID_GROUP":"BL-107ABR:BIOUG47876","3P_DEL":0,"3P_LOCATION":"R","5P_SCORE_DELTA":4,"5P_OVERLAP":16,"5P_START":1},{"5P_UMI":"bc1039","5P_LOCATION":"F","READ":"m54146_190729_151026\/64095032\/ccs","3P_SCORE":16.0,"MID":"KMPGV198-19","5P_DEL":0,"3P_SCORE_DELTA":4,"ORIENTATION":"F","5P_INS":0,"3P_UMI":"bc1161_rc","3P_START":1,"5P_SCORE":16.0,"5P_IDENTSTR":"................","5P_DIFFS":0,"3P_IDENTSTR":"................","3P_OVERLAP":16,"3P_DIFFS":0,"3P_INS":0,"MID_GROUP":"BL-107ABR:BIOUG47876","3P_DEL":0,"3P_LOCATION":"R","5P_SCORE_DELTA":4,"5P_OVERLAP":16,"5P_START":1},{"5P_UMI":"bc1039","5P_LOCATION":"F","READ":"m54146_190729_151026\/66257125\/ccs","3P_SCORE":16.0,"MID":"KMPGV559-19","5P_DEL":0,"3P_SCORE_DELTA":4,"ORIENTATION":"F","5P_INS":0,"3P_UMI":"bc1170_rc","3P_START":1,"5P_SCORE":16.0,"5P_IDENTSTR":"................","5P_DIFFS":0,"3P_IDENTSTR":"................","3P_OVERLAP":16,"3P_DIFFS":0,"3P_INS":0,"MID_GROUP":"BL-107ABI:BIOUG47932","3P_DEL":0,"3P_LOCATION":"R","5P_SCORE_DELTA":4,"5P_OVERLAP":16,"5P_START":1},{"5P_UMI":"bc1039","5P_LOCATION":"F","READ":"m54146_190729_151026\/66781972\/ccs","3P_SCORE":16.0,"MID":"KMPRN883-19","5P_DEL":0,"3P_SCORE_DELTA":4,"ORIENTATION":"F","5P_INS":0,"3P_UMI":"bc1127_rc","3P_START":1,"5P_SCORE":16.0,"5P_IDENTSTR":"................","5P_DIFFS":0,"3P_IDENTSTR":"................","3P_OVERLAP":16,"3P_DIFFS":0,"3P_INS":0,"MID_GROUP":"BL-107ACL:BIOUG48050","3P_DEL":0,"3P_LOCATION":"R","5P_SCORE_DELTA":4,"5P_OVERLAP":16,"5P_START":1},{"5P_UMI":"bc1039","5P_LOCATION":"F","READ":"m54146_190729_151026\/72418041\/ccs","3P_SCORE":16.0,"MID":"KMPRN883-19","5P_DEL":0,"3P_SCORE_DELTA":4,"ORIENTATION":"F","5P_INS":0,"3P_UMI":"bc1127_rc","3P_START":1,"5P_SCORE":16.0,"5P_IDENTSTR":"................","5P_DIFFS":0,"3P_IDENTSTR":"................","3P_OVERLAP":16,"3P_DIFFS":0,"3P_INS":0,"MID_GROUP":"BL-107ACL:BIOUG48050","3P_DEL":0,"3P_LOCATION":"R","5P_SCORE_DELTA":4,"5P_OVERLAP":16,"5P_START":1},{"5P_UMI":"bc1039","5P_LOCATION":"F","READ":"m54146_190729_151026\/74383999\/ccs","3P_SCORE":16.0,"MID":"KMPRN890-19","5P_DEL":0,"3P_SCORE_DELTA":4,"ORIENTATION":"F","5P_INS":0,"3P_UMI":"bc1141_rc","3P_START":1,"5P_SCORE":16.0,"5P_IDENTSTR":"................","5P_DIFFS":0,"3P_IDENTSTR":"................","3P_OVERLAP":16,"3P_DIFFS":0,"3P_INS":1,"MID_GROUP":"BL-107ACL:BIOUG48050","3P_DEL":0,"3P_LOCATION":"R","5P_SCORE_DELTA":4,"5P_OVERLAP":16,"5P_START":1},{"5P_UMI":"bc1039","5P_LOCATION":"F","READ":"m54146_190729_151026\/14221517\/ccs","3P_SCORE":16.0,"MID":"KMPGV194-19","5P_DEL":0,"3P_SCORE_DELTA":4,"ORIENTATION":"F","5P_INS":0,"3P_UMI":"bc1153_rc","3P_START":1,"5P_SCORE":16.0,"5P_IDENTSTR":"................","5P_DIFFS":0,"3P_IDENTSTR":"................","3P_OVERLAP":16,"3P_DIFFS":0,"3P_INS":0,"MID_GROUP":"BL-107ABR:BIOUG47876","3P_DEL":0,"3P_LOCATION":"R","5P_SCORE_DELTA":4,"5P_OVERLAP":16,"5P_START":1},{"5P_UMI":"bc1039","5P_LOCATION":"F","READ":"m54146_190729_151026\/16187741\/ccs","3P_SCORE":16.0,"MID":"KMPGV563-19","5P_DEL":0,"3P_SCORE_DELTA":4,"ORIENTATION":"F","5P_INS":0,"3P_UMI":"bc1178_rc","3P_START":2,"5P_SCORE":16.0,"5P_IDENTSTR":"................","5P_DIFFS":0,"3P_IDENTSTR":"................","3P_OVERLAP":16,"3P_DIFFS":0,"3P_INS":0,"MID_GROUP":"BL-107ABI:BIOUG47932","3P_DEL":0,"3P_LOCATION":"R","5P_SCORE_DELTA":4,"5P_OVERLAP":16,"5P_START":1},{"5P_UMI":"bc1039","5P_LOCATION":"F","READ":"m54146_190729_151026\/22742001\/ccs","3P_SCORE":16.0,"MID":"KMPRN882-19","5P_DEL":0,"3P_SCORE_DELTA":4,"ORIENTATION":"F","5P_INS":0,"3P_UMI":"bc1125_rc","3P_START":1,"5P_SCORE":16.0,"5P_IDENTSTR":"................","5P_DIFFS":0,"3P_IDENTSTR":"................","3P_OVERLAP":16,"3P_DIFFS":0,"3P_INS":0,"MID_GROUP":"BL-107ACL:BIOUG48050","3P_DEL":0,"3P_LOCATION":"R","5P_SCORE_DELTA":4,"5P_OVERLAP":16,"5P_START":1},{"5P_UMI":"bc1039","5P_LOCATION":"F","READ":"m54146_190729_151026\/22938410\/ccs","3P_SCORE":16.0,"MID":"KMPGV567-19","5P_DEL":0,"3P_SCORE_DELTA":4,"ORIENTATION":"F","5P_INS":0,"3P_UMI":"bc1186_rc","3P_START":1,"5P_SCORE":16.0,"5P_IDENTSTR":"................","5P_DIFFS":0,"3P_IDENTSTR":"................","3P_OVERLAP":16,"3P_DIFFS":0,"3P_INS":0,"MID_GROUP":"BL-107ABI:BIOUG47932","3P_DEL":0,"3P_LOCATION":"R","5P_SCORE_DELTA":4,"5P_OVERLAP":16,"5P_START":1},{"5P_UMI":"bc1039","5P_LOCATION":"F","READ":"m54146_190729_151026\/25166326\/ccs","3P_SCORE":16.0,"MID":"KMPRN880-19","5P_DEL":0,"3P_SCORE_DELTA":4,"ORIENTATION":"F","5P_INS":0,"3P_UMI":"bc1121_rc","3P_START":1,"5P_SCORE":16.0,"5P_IDENTSTR":"................","5P_DIFFS":0,"3P_IDENTSTR":"................","3P_OVERLAP":16,"3P_DIFFS":0,"3P_INS":0,"MID_GROUP":"BL-107ACL:BIOUG48050","3P_DEL":0,"3P_LOCATION":"R","5P_SCORE_DELTA":4,"5P_OVERLAP":16,"5P_START":1},{"5P_UMI":"bc1039","5P_LOCATION":"F","READ":"m54146_190729_151026\/25690519\/ccs","3P_SCORE":16.0,"MID":"KMPRN882-19","5P_DEL":0,"3P_SCORE_DELTA":4,"ORIENTATION":"F","5P_INS":0,"3P_UMI":"bc1125_rc","3P_START":1,"5P_SCORE":16.0,"5P_IDENTSTR":"................","5P_DIFFS":0,"3P_IDENTSTR":"................","3P_OVERLAP":16,"3P_DIFFS":0,"3P_INS":0,"MID_GROUP":"BL-107ACL:BIOUG48050","3P_DEL":0,"3P_LOCATION":"R","5P_SCORE_DELTA":4,"5P_OVERLAP":16,"5P_START":1},{"READ":"m54146_190729_151026\/26411937\/ccs","ORIENTATION":"U","MID":null},{"5P_UMI":"bc1039","5P_LOCATION":"F","READ":"m54146_190729_151026\/26935941\/ccs","3P_SCORE":16.0,"MID":"KMPGV193-19","5P_DEL":0,"3P_SCORE_DELTA":4,"ORIENTATION":"F","5P_INS":0,"3P_UMI":"bc1151_rc","3P_START":1,"5P_SCORE":16.0,"5P_IDENTSTR":"................","5P_DIFFS":0,"3P_IDENTSTR":"................","3P_OVERLAP":16,"3P_DIFFS":0,"3P_INS":0,"MID_GROUP":"BL-107ABR:BIOUG47876","3P_DEL":0,"3P_LOCATION":"R","5P_SCORE_DELTA":4,"5P_OVERLAP":16,"5P_START":1},{"5P_UMI":"bc1039","5P_LOCATION":"F","READ":"m54146_190729_151026\/27591559\/ccs","3P_SCORE":16.0,"MID":"KMPRN891-19","5P_DEL":0,"3P_SCORE_DELTA":4,"ORIENTATION":"F","5P_INS":0,"3P_UMI":"bc1143_rc","3P_START":1,"5P_SCORE":16.0,"5P_IDENTSTR":"................","5P_DIFFS":0,"3P_IDENTSTR":"................","3P_OVERLAP":16,"3P_DIFFS":0,"3P_INS":0,"MID_GROUP":"BL-107ACL:BIOUG48050","3P_DEL":0,"3P_LOCATION":"R","5P_SCORE_DELTA":4,"5P_OVERLAP":16,"5P_START":1},{"5P_UMI":"bc1039","5P_LOCATION":"F","READ":"m54146_190729_151026\/29885330\/ccs","3P_SCORE":16.0,"MID":"KMPFS114-19","5P_DEL":0,"3P_SCORE_DELTA":4,"ORIENTATION":"F","5P_INS":0,"3P_UMI":"bc1144_rc","3P_START":1,"5P_SCORE":16.0,"5P_IDENTSTR":"................","5P_DIFFS":0,"3P_IDENTSTR":"................","3P_OVERLAP":16,"3P_DIFFS":0,"3P_INS":0,"MID_GROUP":"BL-107ACL:BIOUG48118","3P_DEL":0,"3P_LOCATION":"R","5P_SCORE_DELTA":4,"5P_OVERLAP":16,"5P_START":1},{"5P_UMI":"bc1039","5P_LOCATION":"F","READ":"m54146_190729_151026\/31392030\/ccs","3P_SCORE":16.0,"MID":"KMPFS108-19","5P_DEL":0,"3P_SCORE_DELTA":4,"ORIENTATION":"F","5P_INS":0,"3P_UMI":"bc1132_rc","3P_START":1,"5P_SCORE":16.0,"5P_IDENTSTR":"................","5P_DIFFS":0,"3P_IDENTSTR":"................","3P_OVERLAP":16,"3P_DIFFS":0,"3P_INS":0,"MID_GROUP":"BL-107ACL:BIOUG48118","3P_DEL":0,"3P_LOCATION":"R","5P_SCORE_DELTA":4,"5P_OVERLAP":16,"5P_START":1},{"5P_UMI":"bc1001","5P_LOCATION":"R","READ":"m54146_190729_151026\/5898359\/ccs","3P_SCORE":16.0,"MID":"KMPFS257-19","5P_DEL":0,"3P_SCORE_DELTA":2.0,"ORIENTATION":"RC","5P_INS":0,"3P_UMI":"bc1169_rc","3P_START":1,"5P_SCORE":16.0,"5P_IDENTSTR":"................","5P_DIFFS":0,"3P_IDENTSTR":"................","3P_OVERLAP":16,"3P_DIFFS":0,"3P_INS":0,"MID_GROUP":"BL-107A91:BIOUG48120","3P_DEL":0,"3P_LOCATION":"F","5P_SCORE_DELTA":4,"5P_OVERLAP":16,"5P_START":1},{"5P_UMI":"bc1021","5P_LOCATION":"R","READ":"m54146_190729_151026\/5964417\/ccs","3P_SCORE":16.0,"MID":"KMPFS376-19","5P_DEL":0,"3P_SCORE_DELTA":2.0,"ORIENTATION":"RC","5P_INS":0,"3P_UMI":"bc1169_rc","3P_START":1,"5P_SCORE":16.0,"5P_IDENTSTR":"................","5P_DIFFS":0,"3P_IDENTSTR":"................","3P_OVERLAP":16,"3P_DIFFS":0,"3P_INS":0,"MID_GROUP":"BL-107ABQ:BIOUG48121","3P_DEL":0,"3P_LOCATION":"F","5P_SCORE_DELTA":4,"5P_OVERLAP":16,"5P_START":1},{"5P_UMI":"bc1029","5P_LOCATION":"R","READ":"m54146_190729_151026\/9961710\/ccs","3P_SCORE":16.0,"MID":"KMPFS424-19","5P_DEL":0,"3P_SCORE_DELTA":2.0,"ORIENTATION":"RC","5P_INS":0,"3P_UMI":"bc1169_rc","3P_START":1,"5P_SCORE":16.0,"5P_IDENTSTR":"................","5P_DIFFS":0,"3P_IDENTSTR":"................","3P_OVERLAP":16,"3P_DIFFS":0,"3P_INS":0,"MID_GROUP":"BL-107ABQ:BIOUG48121","3P_DEL":0,"3P_LOCATION":"F","5P_SCORE_DELTA":4,"5P_OVERLAP":16,"5P_START":3},{"5P_UMI":"bc1012","5P_LOCATION":"R","READ":"m54146_190729_151026\/10289644\/ccs","3P_SCORE":16.0,"MID":"KMPRW157-19","5P_DEL":0,"3P_SCORE_DELTA":2.0,"ORIENTATION":"RC","5P_INS":0,"3P_UMI":"bc1169_rc","3P_START":1,"5P_SCORE":16.0,"5P_IDENTSTR":"................","5P_DIFFS":0,"3P_IDENTSTR":"................","3P_OVERLAP":16,"3P_DIFFS":0,"3P_INS":0,"MID_GROUP":"BL-107A91:BIOUG48116","3P_DEL":0,"3P_LOCATION":"F","5P_SCORE_DELTA":4,"5P_OVERLAP":16,"5P_START":1},{"5P_UMI":"bc1032","5P_LOCATION":"R","READ":"m54146_190729_151026\/35455624\/ccs","3P_SCORE":16.0,"MID":"KMPRT247-19","5P_DEL":0,"3P_SCORE_DELTA":2.0,"ORIENTATION":"RC","5P_INS":0,"3P_UMI":"bc1169_rc","3P_START":1,"5P_SCORE":16.0,"5P_IDENTSTR":"................","5P_DIFFS":0,"3P_IDENTSTR":"................","3P_OVERLAP":16,"3P_DIFFS":0,"3P_INS":0,"MID_GROUP":"BL-107ABQ:BIOUG48033","3P_DEL":0,"3P_LOCATION":"F","5P_SCORE_DELTA":4,"5P_OVERLAP":16,"5P_START":1},{"5P_UMI":"bc1026","5P_LOCATION":"R","READ":"m54146_190729_151026\/37225177\/ccs","3P_SCORE":16.0,"MID":"KMPRT211-19","5P_DEL":0,"3P_SCORE_DELTA":2.0,"ORIENTATION":"RC","5P_INS":0,"3P_UMI":"bc1169_rc","3P_START":1,"5P_SCORE":16.0,"5P_IDENTSTR":"................","5P_DIFFS":0,"3P_IDENTSTR":"................","3P_OVERLAP":16,"3P_DIFFS":0,"3P_INS":0,"MID_GROUP":"BL-107ABQ:BIOUG48033","3P_DEL":0,"3P_LOCATION":"F","5P_SCORE_DELTA":4,"5P_OVERLAP":16,"5P_START":1},{"5P_UMI":"bc1027","5P_LOCATION":"R","READ":"m54146_190729_151026\/39977982\/ccs","3P_SCORE":16.0,"MID":"KMPFS412-19","5P_DEL":0,"3P_SCORE_DELTA":2.0,"ORIENTATION":"RC","5P_INS":0,"3P_UMI":"bc1169_rc","3P_START":1,"5P_SCORE":16.0,"5P_IDENTSTR":"................","5P_DIFFS":0,"3P_IDENTSTR":"................","3P_OVERLAP":16,"3P_DIFFS":0,"3P_INS":0,"MID_GROUP":"BL-107ABQ:BIOUG48121","3P_DEL":0,"3P_LOCATION":"F","5P_SCORE_DELTA":4,"5P_OVERLAP":16,"5P_START":1},{"5P_UMI":"bc1018","5P_LOCATION":"R","READ":"m54146_190729_151026\/43057562\/ccs","3P_SCORE":16.0,"MID":"KMPRT163-19","5P_DEL":0,"3P_SCORE_DELTA":2.0,"ORIENTATION":"RC","5P_INS":0,"3P_UMI":"bc1169_rc","3P_START":1,"5P_SCORE":16.0,"5P_IDENTSTR":"................","5P_DIFFS":0,"3P_IDENTSTR":"................","3P_OVERLAP":16,"3P_DIFFS":0,"3P_INS":0,"MID_GROUP":"BL-107ABQ:BIOUG48033","3P_DEL":0,"3P_LOCATION":"F","5P_SCORE_DELTA":4,"5P_OVERLAP":16,"5P_START":1},{"5P_UMI":"bc1085","5P_LOCATION":"R","READ":"m54146_190729_151026\/46203509\/ccs","3P_SCORE":16.0,"MID":"KMPIT149-19","5P_DEL":0,"3P_SCORE_DELTA":2.0,"ORIENTATION":"RC","5P_INS":0,"3P_UMI":"bc1169_rc","3P_START":1,"5P_SCORE":16.0,"5P_IDENTSTR":"................","5P_DIFFS":0,"3P_IDENTSTR":"................","3P_OVERLAP":16,"3P_DIFFS":0,"3P_INS":0,"MID_GROUP":"BL-107ABO:BIOUG47101","3P_DEL":0,"3P_LOCATION":"F","5P_SCORE_DELTA":4,"5P_OVERLAP":16,"5P_START":1},{"5P_UMI":"bc1045","5P_LOCATION":"R","READ":"m54146_190729_151026\/48890235\/ccs","3P_SCORE":16.0,"MID":"KMPUH078-19","5P_DEL":0,"3P_SCORE_DELTA":2.0,"ORIENTATION":"RC","5P_INS":0,"3P_UMI":"bc1169_rc","3P_START":1,"5P_SCORE":16.0,"5P_IDENTSTR":"................","5P_DIFFS":0,"3P_IDENTSTR":"................","3P_OVERLAP":16,"3P_DIFFS":0,"3P_INS":0,"MID_GROUP":"BL-107ABI:BIOUG47886","3P_DEL":0,"3P_LOCATION":"F","5P_SCORE_DELTA":4,"5P_OVERLAP":16,"5P_START":1},{"5P_UMI":"bc1012","5P_LOCATION":"R","READ":"m54146_190729_151026\/51642853\/ccs","3P_SCORE":16.0,"MID":"KMPRW157-19","5P_DEL":0,"3P_SCORE_DELTA":2.0,"ORIENTATION":"RC","5P_INS":0,"3P_UMI":"bc1169_rc","3P_START":1,"5P_SCORE":16.0,"5P_IDENTSTR":"................","5P_DIFFS":0,"3P_IDENTSTR":"................","3P_OVERLAP":16,"3P_DIFFS":0,"3P_INS":0,"MID_GROUP":"BL-107A91:BIOUG48116","3P_DEL":0,"3P_LOCATION":"F","5P_SCORE_DELTA":4,"5P_OVERLAP":16,"5P_START":1},{"5P_UMI":"bc1011","5P_LOCATION":"R","READ":"m54146_190729_151026\/58851491\/ccs","3P_SCORE":16.0,"MID":"KMPFS317-19","5P_DEL":0,"3P_SCORE_DELTA":2.0,"ORIENTATION":"RC","5P_INS":0,"3P_UMI":"bc1169_rc","3P_START":1,"5P_SCORE":16.0,"5P_IDENTSTR":"................","5P_DIFFS":0,"3P_IDENTSTR":"................","3P_OVERLAP":16,"3P_DIFFS":0,"3P_INS":0,"MID_GROUP":"BL-107A91:BIOUG48120","3P_DEL":0,"3P_LOCATION":"F","5P_SCORE_DELTA":4,"5P_OVERLAP":16,"5P_START":1},{"5P_UMI":"bc1029","5P_LOCATION":"R","READ":"m54146_190729_151026\/58982740\/ccs","3P_SCORE":16.0,"MID":"KMPFS424-19","5P_DEL":0,"3P_SCORE_DELTA":2.0,"ORIENTATION":"RC","5P_INS":0,"3P_UMI":"bc1169_rc","3P_START":1,"5P_SCORE":15.0,"5P_IDENTSTR":"..............","5P_DIFFS":0,"3P_IDENTSTR":"................","3P_OVERLAP":16,"3P_DIFFS":0,"3P_INS":0,"MID_GROUP":"BL-107ABQ:BIOUG48121","3P_DEL":0,"3P_LOCATION":"F","5P_SCORE_DELTA":2.0,"5P_OVERLAP":14,"5P_START":8},{"5P_UMI":"bc1029","5P_LOCATION":"R","READ":"m54146_190729_151026\/62849217\/ccs","3P_SCORE":16.0,"MID":"KMPFS424-19","5P_DEL":0,"3P_SCORE_DELTA":2.0,"ORIENTATION":"RC","5P_INS":0,"3P_UMI":"bc1169_rc","3P_START":1,"5P_SCORE":16.0,"5P_IDENTSTR":"................","5P_DIFFS":0,"3P_IDENTSTR":"................","3P_OVERLAP":16,"3P_DIFFS":0,"3P_INS":0,"MID_GROUP":"BL-107ABQ:BIOUG48121","3P_DEL":0,"3P_LOCATION":"F","5P_SCORE_DELTA":3.5,"5P_OVERLAP":16,"5P_START":1},{"5P_UMI":"bc1017","5P_LOCATION":"R","READ":"m54146_190729_151026\/63832884\/ccs","3P_SCORE":16.0,"MID":"KMPFS352-19","5P_DEL":0,"3P_SCORE_DELTA":2.0,"ORIENTATION":"RC","5P_INS":0,"3P_UMI":"bc1169_rc","3P_START":1,"5P_SCORE":16.0,"5P_IDENTSTR":"................","5P_DIFFS":0,"3P_IDENTSTR":"................","3P_OVERLAP":16,"3P_DIFFS":0,"3P_INS":0,"MID_GROUP":"BL-107ABQ:BIOUG48121","3P_DEL":0,"3P_LOCATION":"F","5P_SCORE_DELTA":4,"5P_OVERLAP":16,"5P_START":1},{"5P_UMI":"bc1009","5P_LOCATION":"R","READ":"m54146_190729_151026\/74514497\/ccs","3P_SCORE":16.0,"MID":"KMPFS305-19","5P_DEL":0,"3P_SCORE_DELTA":2.0,"ORIENTATION":"RC","5P_INS":0,"3P_UMI":"bc1169_rc","3P_START":1,"5P_SCORE":16.0,"5P_IDENTSTR":"................","5P_DIFFS":0,"3P_IDENTSTR":"................","3P_OVERLAP":16,"3P_DIFFS":0,"3P_INS":0,"MID_GROUP":"BL-107A91:BIOUG48120","3P_DEL":0,"3P_LOCATION":"F","5P_SCORE_DELTA":4,"5P_OVERLAP":16,"5P_START":1},{"5P_UMI":"bc1031","5P_LOCATION":"R","READ":"m54146_190729_151026\/14352727\/ccs","3P_SCORE":16.0,"MID":"KMPFS436-19","5P_DEL":0,"3P_SCORE_DELTA":2.0,"ORIENTATION":"RC","5P_INS":0,"3P_UMI":"bc1169_rc","3P_START":1,"5P_SCORE":16.0,"5P_IDENTSTR":"................","5P_DIFFS":0,"3P_IDENTSTR":"................","3P_OVERLAP":16,"3P_DIFFS":0,"3P_INS":0,"MID_GROUP":"BL-107ABQ:BIOUG48121","3P_DEL":0,"3P_LOCATION":"F","5P_SCORE_DELTA":4,"5P_OVERLAP":16,"5P_START":1},{"5P_UMI":"bc1078","5P_LOCATION":"R","READ":"m54146_190729_151026\/16449931\/ccs","3P_SCORE":16.0,"MID":"KMPNT1019-19","5P_DEL":0,"3P_SCORE_DELTA":2.0,"ORIENTATION":"RC","5P_INS":0,"3P_UMI":"bc1169_rc","3P_START":1,"5P_SCORE":16.0,"5P_IDENTSTR":"................","5P_DIFFS":0,"3P_IDENTSTR":"................","3P_OVERLAP":16,"3P_DIFFS":0,"3P_INS":0,"MID_GROUP":"BL-107ABZ:BIOUG47772","3P_DEL":0,"3P_LOCATION":"F","5P_SCORE_DELTA":4,"5P_OVERLAP":16,"5P_START":1},{"5P_UMI":"bc1009","5P_LOCATION":"R","READ":"m54146_190729_151026\/17498829\/ccs","3P_SCORE":16.0,"MID":"KMPFS305-19","5P_DEL":0,"3P_SCORE_DELTA":2.0,"ORIENTATION":"RC","5P_INS":0,"3P_UMI":"bc1169_rc","3P_START":1,"5P_SCORE":16.0,"5P_IDENTSTR":"................","5P_DIFFS":0,"3P_IDENTSTR":"................","3P_OVERLAP":16,"3P_DIFFS":0,"3P_INS":0,"MID_GROUP":"BL-107A91:BIOUG48120","3P_DEL":0,"3P_LOCATION":"F","5P_SCORE_DELTA":4,"5P_OVERLAP":16,"5P_START":1},{"5P_UMI":"bc1017","5P_LOCATION":"R","READ":"m54146_190729_151026\/17564216\/ccs","3P_SCORE":16.0,"MID":"KMPFS352-19","5P_DEL":0,"3P_SCORE_DELTA":2.0,"ORIENTATION":"RC","5P_INS":0,"3P_UMI":"bc1169_rc","3P_START":1,"5P_SCORE":16.0,"5P_IDENTSTR":"................","5P_DIFFS":0,"3P_IDENTSTR":"................","3P_OVERLAP":16,"3P_DIFFS":0,"3P_INS":0,"MID_GROUP":"BL-107ABQ:BIOUG48121","3P_DEL":0,"3P_LOCATION":"F","5P_SCORE_DELTA":4,"5P_OVERLAP":16,"5P_START":1},{"5P_UMI":"bc1045","5P_LOCATION":"R","READ":"m54146_190729_151026\/23724495\/ccs","3P_SCORE":16.0,"MID":"KMPUH078-19","5P_DEL":0,"3P_SCORE_DELTA":2.0,"ORIENTATION":"RC","5P_INS":0,"3P_UMI":"bc1169_rc","3P_START":1,"5P_SCORE":16.0,"5P_IDENTSTR":"................","5P_DIFFS":0,"3P_IDENTSTR":"................","3P_OVERLAP":16,"3P_DIFFS":0,"3P_INS":0,"MID_GROUP":"BL-107ABI:BIOUG47886","3P_DEL":0,"3P_LOCATION":"F","5P_SCORE_DELTA":4,"5P_OVERLAP":16,"5P_START":1},{"5P_UMI":"bc1075","5P_LOCATION":"R","READ":"m54146_190729_151026\/28442847\/ccs","3P_SCORE":16.0,"MID":"KMPNT912-19","5P_DEL":0,"3P_SCORE_DELTA":2.0,"ORIENTATION":"RC","5P_INS":0,"3P_UMI":"bc1169_rc","3P_START":1,"5P_SCORE":16.0,"5P_IDENTSTR":"................","5P_DIFFS":0,"3P_IDENTSTR":"................","3P_OVERLAP":16,"3P_DIFFS":0,"3P_INS":0,"MID_GROUP":"BL-107ABZ:BIOUG47771","3P_DEL":0,"3P_LOCATION":"F","5P_SCORE_DELTA":4,"5P_OVERLAP":16,"5P_START":1},{"5P_UMI":"bc1091","5P_LOCATION":"R","READ":"m54146_190729_151026\/28967432\/ccs","3P_SCORE":16.0,"MID":"KMPIT185-19","5P_DEL":0,"3P_SCORE_DELTA":2.0,"ORIENTATION":"RC","5P_INS":0,"3P_UMI":"bc1169_rc","3P_START":1,"5P_SCORE":16.0,"5P_IDENTSTR":"................","5P_DIFFS":0,"3P_IDENTSTR":"................","3P_OVERLAP":16,"3P_DIFFS":0,"3P_INS":0,"MID_GROUP":"BL-107ABO:BIOUG47101","3P_DEL":0,"3P_LOCATION":"F","5P_SCORE_DELTA":4,"5P_OVERLAP":16,"5P_START":1},{"5P_UMI":"bc1051","5P_LOCATION":"R","READ":"m54146_190729_151026\/32703130\/ccs","3P_SCORE":16.0,"MID":"KMPSQ1219-19","5P_DEL":0,"3P_SCORE_DELTA":2.0,"ORIENTATION":"RC","5P_INS":0,"3P_UMI":"bc1169_rc","3P_START":1,"5P_SCORE":16.0,"5P_IDENTSTR":"................","5P_DIFFS":0,"3P_IDENTSTR":"................","3P_OVERLAP":16,"3P_DIFFS":0,"3P_INS":0,"MID_GROUP":"BL-107AC4:BIOUG47550","3P_DEL":0,"3P_LOCATION":"F","5P_SCORE_DELTA":4,"5P_OVERLAP":16,"5P_START":1},{"5P_UMI":"bc1039","5P_LOCATION":"F","READ":"m54146_190729_151026\/70320982\/ccs","3P_SCORE":16.0,"MID":"KMPRN880-19","5P_DEL":1,"3P_SCORE_DELTA":4,"ORIENTATION":"F","5P_INS":0,"3P_UMI":"bc1121_rc","3P_START":1,"5P_SCORE":15.5,"5P_IDENTSTR":".....-..........","5P_DIFFS":0,"3P_IDENTSTR":"................","3P_OVERLAP":16,"3P_DIFFS":0,"3P_INS":0,"MID_GROUP":"BL-107ACL:BIOUG48050","3P_DEL":0,"3P_LOCATION":"R","5P_SCORE_DELTA":4,"5P_OVERLAP":15,"5P_START":1},{"5P_UMI":"bc1065","5P_LOCATION":"R","READ":"m54146_190729_151026\/30736959\/ccs","3P_SCORE":16.0,"MID":"KMPNT1422-19","5P_DEL":0,"3P_SCORE_DELTA":4,"ORIENTATION":"RC","5P_INS":0,"3P_UMI":"bc1146_rc","3P_START":1,"5P_SCORE":16.0,"5P_IDENTSTR":"................","5P_DIFFS":0,"3P_IDENTSTR":"................","3P_OVERLAP":16,"3P_DIFFS":0,"3P_INS":1,"MID_GROUP":"BL-107ABS:BIOUG47849","3P_DEL":0,"3P_LOCATION":"F","5P_SCORE_DELTA":4,"5P_OVERLAP":16,"5P_START":1},{"5P_UMI":"bc1079","5P_LOCATION":"R","READ":"m54146_190729_151026\/6226557\/ccs","3P_SCORE":16.0,"MID":"KMPNT1506-19","5P_DEL":0,"3P_SCORE_DELTA":4,"ORIENTATION":"RC","5P_INS":0,"3P_UMI":"bc1146_rc","3P_START":1,"5P_SCORE":16.0,"5P_IDENTSTR":"................","5P_DIFFS":0,"3P_IDENTSTR":"................","3P_OVERLAP":16,"3P_DIFFS":0,"3P_INS":0,"MID_GROUP":"BL-107ABS:BIOUG47849","3P_DEL":0,"3P_LOCATION":"F","5P_SCORE_DELTA":4,"5P_OVERLAP":16,"5P_START":1},{"5P_UMI":"bc1019","5P_LOCATION":"R","READ":"m54146_190729_151026\/10158842\/ccs","3P_SCORE":16.0,"MID":"KMPRT650-19","5P_DEL":0,"3P_SCORE_DELTA":4,"ORIENTATION":"RC","5P_INS":0,"3P_UMI":"bc1146_rc","3P_START":1,"5P_SCORE":16.0,"5P_IDENTSTR":"................","5P_DIFFS":0,"3P_IDENTSTR":"................","3P_OVERLAP":16,"3P_DIFFS":0,"3P_INS":0,"MID_GROUP":"BL-107ABL:BIOUG48038","3P_DEL":0,"3P_LOCATION":"F","5P_SCORE_DELTA":4,"5P_OVERLAP":16,"5P_START":1},{"5P_UMI":"bc1021","5P_LOCATION":"R","READ":"m54146_190729_151026\/38076901\/ccs","3P_SCORE":16.0,"MID":"KMPRT662-19","5P_DEL":0,"3P_SCORE_DELTA":4,"ORIENTATION":"RC","5P_INS":0,"3P_UMI":"bc1146_rc","3P_START":1,"5P_SCORE":16.0,"5P_IDENTSTR":"................","5P_DIFFS":0,"3P_IDENTSTR":"................","3P_OVERLAP":16,"3P_DIFFS":0,"3P_INS":0,"MID_GROUP":"BL-107ABL:BIOUG48038","3P_DEL":0,"3P_LOCATION":"F","5P_SCORE_DELTA":4,"5P_OVERLAP":16,"5P_START":1},{"5P_UMI":"bc1082","5P_LOCATION":"R","READ":"m54146_190729_151026\/42926478\/ccs","3P_SCORE":16.0,"MID":"KMPNQ2506-19","5P_DEL":0,"3P_SCORE_DELTA":4,"ORIENTATION":"RC","5P_INS":0,"3P_UMI":"bc1146_rc","3P_START":1,"5P_SCORE":16.0,"5P_IDENTSTR":"................","5P_DIFFS":0,"3P_IDENTSTR":"................","3P_OVERLAP":16,"3P_DIFFS":0,"3P_INS":0,"MID_GROUP":"BL-107ABN:BIOUG47736","3P_DEL":0,"3P_LOCATION":"F","5P_SCORE_DELTA":4,"5P_OVERLAP":16,"5P_START":1},{"5P_UMI":"bc1062","5P_LOCATION":"R","READ":"m54146_190729_151026\/43254128\/ccs","3P_SCORE":16.0,"MID":"KMPNT734-19","5P_DEL":0,"3P_SCORE_DELTA":4,"ORIENTATION":"RC","5P_INS":0,"3P_UMI":"bc1146_rc","3P_START":1,"5P_SCORE":16.0,"5P_IDENTSTR":"................","5P_DIFFS":0,"3P_IDENTSTR":"................","3P_OVERLAP":16,"3P_DIFFS":0,"3P_INS":0,"MID_GROUP":"BL-107ACR:BIOUG47769","3P_DEL":0,"3P_LOCATION":"F","5P_SCORE_DELTA":4,"5P_OVERLAP":16,"5P_START":1},{"5P_UMI":"bc1057","5P_LOCATION":"R","READ":"m54146_190729_151026\/45613352\/ccs","3P_SCORE":16.0,"MID":"KMPNT615-19","5P_DEL":0,"3P_SCORE_DELTA":4,"ORIENTATION":"RC","5P_INS":0,"3P_UMI":"bc1146_rc","3P_START":1,"5P_SCORE":16.0,"5P_IDENTSTR":"................","5P_DIFFS":0,"3P_IDENTSTR":"................","3P_OVERLAP":16,"3P_DIFFS":0,"3P_INS":0,"MID_GROUP":"BL-107ACR:BIOUG47768","3P_DEL":0,"3P_LOCATION":"F","5P_SCORE_DELTA":4,"5P_OVERLAP":16,"5P_START":1},{"5P_UMI":"bc1051","5P_LOCATION":"R","READ":"m54146_190729_151026\/50790807\/ccs","3P_SCORE":16.0,"MID":"KMPNT579-19","5P_DEL":0,"3P_SCORE_DELTA":4,"ORIENTATION":"RC","5P_INS":0,"3P_UMI":"bc1146_rc","3P_START":1,"5P_SCORE":16.0,"5P_IDENTSTR":"................","5P_DIFFS":0,"3P_IDENTSTR":"................","3P_OVERLAP":16,"3P_DIFFS":0,"3P_INS":0,"MID_GROUP":"BL-107ACR:BIOUG47768","3P_DEL":0,"3P_LOCATION":"F","5P_SCORE_DELTA":4,"5P_OVERLAP":16,"5P_START":1},{"5P_UMI":"bc1057","5P_LOCATION":"R","READ":"m54146_190729_151026\/51643015\/ccs","3P_SCORE":16.0,"MID":"KMPNT615-19","5P_DEL":0,"3P_SCORE_DELTA":4,"ORIENTATION":"RC","5P_INS":0,"3P_UMI":"bc1146_rc","3P_START":1,"5P_SCORE":16.0,"5P_IDENTSTR":"................","5P_DIFFS":0,"3P_IDENTSTR":"................","3P_OVERLAP":16,"3P_DIFFS":0,"3P_INS":0,"MID_GROUP":"BL-107ACR:BIOUG47768","3P_DEL":0,"3P_LOCATION":"F","5P_SCORE_DELTA":4,"5P_OVERLAP":16,"5P_START":1},{"5P_UMI":"bc1084","5P_LOCATION":"R","READ":"m54146_190729_151026\/55247145\/ccs","3P_SCORE":16.0,"MID":"KMPNQ2518-19","5P_DEL":0,"3P_SCORE_DELTA":4,"ORIENTATION":"RC","5P_INS":0,"3P_UMI":"bc1146_rc","3P_START":1,"5P_SCORE":16.0,"5P_IDENTSTR":"................","5P_DIFFS":0,"3P_IDENTSTR":"................","3P_OVERLAP":16,"3P_DIFFS":0,"3P_INS":0,"MID_GROUP":"BL-107ABN:BIOUG47736","3P_DEL":0,"3P_LOCATION":"F","5P_SCORE_DELTA":4,"5P_OVERLAP":16,"5P_START":1},{"5P_UMI":"bc1043","5P_LOCATION":"R","READ":"m54146_190729_151026\/67109502\/ccs","3P_SCORE":16.0,"MID":"KMPGV119-19","5P_DEL":0,"3P_SCORE_DELTA":4,"ORIENTATION":"RC","5P_INS":0,"3P_UMI":"bc1146_rc","3P_START":1,"5P_SCORE":16.0,"5P_IDENTSTR":"................","5P_DIFFS":0,"3P_IDENTSTR":"................","3P_OVERLAP":16,"3P_DIFFS":0,"3P_INS":0,"MID_GROUP":"BL-107ABR:BIOUG47875","3P_DEL":0,"3P_LOCATION":"F","5P_SCORE_DELTA":4,"5P_OVERLAP":16,"5P_START":1},{"5P_UMI":"bc1047","5P_LOCATION":"R","READ":"m54146_190729_151026\/68157875\/ccs","3P_SCORE":16.0,"MID":"KMPGV143-19","5P_DEL":0,"3P_SCORE_DELTA":4,"ORIENTATION":"RC","5P_INS":0,"3P_UMI":"bc1146_rc","3P_START":1,"5P_SCORE":16.0,"5P_IDENTSTR":"................","5P_DIFFS":0,"3P_IDENTSTR":"................","3P_OVERLAP":16,"3P_DIFFS":0,"3P_INS":0,"MID_GROUP":"BL-107ABR:BIOUG47875","3P_DEL":0,"3P_LOCATION":"F","5P_SCORE_DELTA":4,"5P_OVERLAP":16,"5P_START":1},{"5P_UMI":"bc1022","5P_LOCATION":"R","READ":"m54146_190729_151026\/14549090\/ccs","3P_SCORE":16.0,"MID":"KMPUH1249-19","5P_DEL":0,"3P_SCORE_DELTA":4,"ORIENTATION":"RC","5P_INS":0,"3P_UMI":"bc1146_rc","3P_START":1,"5P_SCORE":16.0,"5P_IDENTSTR":"................","5P_DIFFS":0,"3P_IDENTSTR":"................","3P_OVERLAP":16,"3P_DIFFS":0,"3P_INS":0,"MID_GROUP":"BL-107ABL:BIOUG48032","3P_DEL":0,"3P_LOCATION":"F","5P_SCORE_DELTA":4,"5P_OVERLAP":16,"5P_START":1},{"5P_UMI":"bc1089","5P_LOCATION":"R","READ":"m54146_190729_151026\/15991517\/ccs","3P_SCORE":16.0,"MID":"KMPNP022-19","5P_DEL":0,"3P_SCORE_DELTA":4,"ORIENTATION":"RC","5P_INS":0,"3P_UMI":"bc1146_rc","3P_START":1,"5P_SCORE":16.0,"5P_IDENTSTR":"................","5P_DIFFS":0,"3P_IDENTSTR":"................","3P_OVERLAP":16,"3P_DIFFS":0,"3P_INS":0,"MID_GROUP":"BL-107ABN:BIOUG47484","3P_DEL":0,"3P_LOCATION":"F","5P_SCORE_DELTA":4,"5P_OVERLAP":16,"5P_START":1},{"5P_UMI":"bc1037","5P_LOCATION":"R","READ":"m54146_190729_151026\/24576227\/ccs","3P_SCORE":16.0,"MID":"KMPGQ469-19","5P_DEL":0,"3P_SCORE_DELTA":4,"ORIENTATION":"RC","5P_INS":0,"3P_UMI":"bc1146_rc","3P_START":1,"5P_SCORE":16.0,"5P_IDENTSTR":"................","5P_DIFFS":0,"3P_IDENTSTR":"................","3P_OVERLAP":16,"3P_DIFFS":0,"3P_INS":0,"MID_GROUP":"BL-107ABR:BIOUG47875","3P_DEL":0,"3P_LOCATION":"F","5P_SCORE_DELTA":4,"5P_OVERLAP":16,"5P_START":1},{"5P_UMI":"bc1043","5P_LOCATION":"R","READ":"m54146_190729_151026\/24707919\/ccs","3P_SCORE":16.0,"MID":"KMPGV119-19","5P_DEL":0,"3P_SCORE_DELTA":4,"ORIENTATION":"RC","5P_INS":0,"3P_UMI":"bc1146_rc","3P_START":1,"5P_SCORE":16.0,"5P_IDENTSTR":"................","5P_DIFFS":0,"3P_IDENTSTR":"................","3P_OVERLAP":16,"3P_DIFFS":0,"3P_INS":0,"MID_GROUP":"BL-107ABR:BIOUG47875","3P_DEL":0,"3P_LOCATION":"F","5P_SCORE_DELTA":4,"5P_OVERLAP":16,"5P_START":1},{"5P_UMI":"bc1022","5P_LOCATION":"R","READ":"m54146_190729_151026\/28311919\/ccs","3P_SCORE":16.0,"MID":"KMPUH1249-19","5P_DEL":0,"3P_SCORE_DELTA":4,"ORIENTATION":"RC","5P_INS":0,"3P_UMI":"bc1146_rc","3P_START":1,"5P_SCORE":16.0,"5P_IDENTSTR":"................","5P_DIFFS":0,"3P_IDENTSTR":"................","3P_OVERLAP":16,"3P_DIFFS":0,"3P_INS":0,"MID_GROUP":"BL-107ABL:BIOUG48032","3P_DEL":0,"3P_LOCATION":"F","5P_SCORE_DELTA":4,"5P_OVERLAP":16,"5P_START":1},{"5P_UMI":"bc1019","5P_LOCATION":"R","READ":"m54146_190729_151026\/28704848\/ccs","3P_SCORE":16.0,"MID":"KMPRT650-19","5P_DEL":0,"3P_SCORE_DELTA":4,"ORIENTATION":"RC","5P_INS":0,"3P_UMI":"bc1146_rc","3P_START":1,"5P_SCORE":16.0,"5P_IDENTSTR":"................","5P_DIFFS":0,"3P_IDENTSTR":"................","3P_OVERLAP":16,"3P_DIFFS":0,"3P_INS":0,"MID_GROUP":"BL-107ABL:BIOUG48038","3P_DEL":0,"3P_LOCATION":"F","5P_SCORE_DELTA":4,"5P_OVERLAP":16,"5P_START":1},{"5P_UMI":"bc1084","5P_LOCATION":"R","READ":"m54146_190729_151026\/44762007\/ccs","3P_SCORE":15.0,"MID":"KMPNQ2518-19","5P_DEL":0,"3P_SCORE_DELTA":4,"ORIENTATION":"RC","5P_INS":0,"3P_UMI":"bc1146_rc","3P_START":1,"5P_SCORE":16.0,"5P_IDENTSTR":"................","5P_DIFFS":0,"3P_IDENTSTR":"...............T","3P_OVERLAP":16,"3P_DIFFS":1,"3P_INS":0,"MID_GROUP":"BL-107ABN:BIOUG47736","3P_DEL":0,"3P_LOCATION":"F","5P_SCORE_DELTA":4,"5P_OVERLAP":16,"5P_START":1},{"5P_UMI":"bc1015","5P_LOCATION":"F","READ":"m54146_190729_151026\/36700733\/ccs","3P_SCORE":16.0,"MID":"KMPRN1213-19","5P_DEL":0,"3P_SCORE_DELTA":4,"ORIENTATION":"F","5P_INS":0,"3P_UMI":"bc1097_rc","3P_START":1,"5P_SCORE":16.0,"5P_IDENTSTR":"................","5P_DIFFS":0,"3P_IDENTSTR":"................","3P_OVERLAP":16,"3P_DIFFS":0,"3P_INS":0,"MID_GROUP":"BL-1079UE:BIOUG48053","3P_DEL":0,"3P_LOCATION":"R","5P_SCORE_DELTA":4,"5P_OVERLAP":16,"5P_START":1},{"5P_UMI":"bc1015","5P_LOCATION":"F","READ":"m54146_190729_151026\/46268601\/ccs","3P_SCORE":16.0,"MID":"KMPRN213-19","5P_DEL":0,"3P_SCORE_DELTA":4,"ORIENTATION":"F","5P_INS":0,"3P_UMI":"bc1121_rc","3P_START":1,"5P_SCORE":16.0,"5P_IDENTSTR":"................","5P_DIFFS":0,"3P_IDENTSTR":"................","3P_OVERLAP":16,"3P_DIFFS":0,"3P_INS":0,"MID_GROUP":"BL-107A93:BIOUG47810","3P_DEL":0,"3P_LOCATION":"R","5P_SCORE_DELTA":4,"5P_OVERLAP":16,"5P_START":1},{"5P_UMI":"bc1015","5P_LOCATION":"F","READ":"m54146_190729_151026\/61604692\/ccs","3P_SCORE":16.0,"MID":"KMPRN647-19","5P_DEL":0,"3P_SCORE_DELTA":4,"ORIENTATION":"F","5P_INS":0,"3P_UMI":"bc1130_rc","3P_START":1,"5P_SCORE":16.0,"5P_IDENTSTR":"................","5P_DIFFS":0,"3P_IDENTSTR":"................","3P_OVERLAP":16,"3P_DIFFS":0,"3P_INS":0,"MID_GROUP":"BL-107A93:BIOUG48047","3P_DEL":0,"3P_LOCATION":"R","5P_SCORE_DELTA":4,"5P_OVERLAP":16,"5P_START":1},{"5P_UMI":"bc1015","5P_LOCATION":"F","READ":"m54146_190729_151026\/12059341\/ccs","3P_SCORE":16.0,"MID":"KMPRN1219-19","5P_DEL":0,"3P_SCORE_DELTA":4,"ORIENTATION":"F","5P_INS":0,"3P_UMI":"bc1109_rc","3P_START":1,"5P_SCORE":16.0,"5P_IDENTSTR":"................","5P_DIFFS":0,"3P_IDENTSTR":"................","3P_OVERLAP":16,"3P_DIFFS":0,"3P_INS":0,"MID_GROUP":"BL-1079UE:BIOUG48053","3P_DEL":0,"3P_LOCATION":"R","5P_SCORE_DELTA":4,"5P_OVERLAP":16,"5P_START":1},{"5P_UMI":"bc1015","5P_LOCATION":"F","READ":"m54146_190729_151026\/13238595\/ccs","3P_SCORE":16.0,"MID":"KMPRN223-19","5P_DEL":0,"3P_SCORE_DELTA":4,"ORIENTATION":"F","5P_INS":0,"3P_UMI":"bc1141_rc","3P_START":1,"5P_SCORE":16.0,"5P_IDENTSTR":"................","5P_DIFFS":0,"3P_IDENTSTR":"................","3P_OVERLAP":16,"3P_DIFFS":0,"3P_INS":0,"MID_GROUP":"BL-107A93:BIOUG47810","3P_DEL":0,"3P_LOCATION":"R","5P_SCORE_DELTA":4,"5P_OVERLAP":16,"5P_START":1},{"5P_UMI":"bc1015","5P_LOCATION":"F","READ":"m54146_190729_151026\/13303888\/ccs","3P_SCORE":16.0,"MID":"KMPRN646-19","5P_DEL":0,"3P_SCORE_DELTA":4,"ORIENTATION":"F","5P_INS":0,"3P_UMI":"bc1128_rc","3P_START":1,"5P_SCORE":16.0,"5P_IDENTSTR":"................","5P_DIFFS":0,"3P_IDENTSTR":"................","3P_OVERLAP":16,"3P_DIFFS":0,"3P_INS":0,"MID_GROUP":"BL-107A93:BIOUG48047","3P_DEL":0,"3P_LOCATION":"R","5P_SCORE_DELTA":4,"5P_OVERLAP":16,"5P_START":1},{"5P_UMI":"bc1015","5P_LOCATION":"F","READ":"m54146_190729_151026\/18153693\/ccs","3P_SCORE":16.0,"MID":"KMPRO301-19","5P_DEL":0,"3P_SCORE_DELTA":4,"ORIENTATION":"F","5P_INS":0,"3P_UMI":"bc1186_rc","3P_START":1,"5P_SCORE":16.0,"5P_IDENTSTR":"................","5P_DIFFS":0,"3P_IDENTSTR":"................","3P_OVERLAP":16,"3P_DIFFS":0,"3P_INS":0,"MID_GROUP":"BL-107A91:BIOUG47954","3P_DEL":0,"3P_LOCATION":"R","5P_SCORE_DELTA":4,"5P_OVERLAP":16,"5P_START":1},{"5P_UMI":"bc1015","5P_LOCATION":"F","READ":"m54146_190729_151026\/20120099\/ccs","3P_SCORE":16.0,"MID":"KMPRN218-19","5P_DEL":0,"3P_SCORE_DELTA":4,"ORIENTATION":"F","5P_INS":0,"3P_UMI":"bc1131_rc","3P_START":1,"5P_SCORE":16.0,"5P_IDENTSTR":"................","5P_DIFFS":0,"3P_IDENTSTR":"................","3P_OVERLAP":16,"3P_DIFFS":0,"3P_INS":0,"MID_GROUP":"BL-107A93:BIOUG47810","3P_DEL":0,"3P_LOCATION":"R","5P_SCORE_DELTA":4,"5P_OVERLAP":16,"5P_START":1},{"5P_UMI":"bc1015","5P_LOCATION":"F","READ":"m54146_190729_151026\/20382273\/ccs","3P_SCORE":16.0,"MID":"KMPRN1216-19","5P_DEL":0,"3P_SCORE_DELTA":4,"ORIENTATION":"F","5P_INS":0,"3P_UMI":"bc1103_rc","3P_START":1,"5P_SCORE":16.0,"5P_IDENTSTR":"................","5P_DIFFS":0,"3P_IDENTSTR":"................","3P_OVERLAP":16,"3P_DIFFS":0,"3P_INS":0,"MID_GROUP":"BL-1079UE:BIOUG48053","3P_DEL":0,"3P_LOCATION":"R","5P_SCORE_DELTA":4,"5P_OVERLAP":16,"5P_START":1},{"5P_UMI":"bc1015","5P_LOCATION":"F","READ":"m54146_190729_151026\/25624735\/ccs","3P_SCORE":16.0,"MID":"KMPFS342-19","5P_DEL":0,"3P_SCORE_DELTA":4,"ORIENTATION":"F","5P_INS":0,"3P_UMI":"bc1171_rc","3P_START":1,"5P_SCORE":16.0,"5P_IDENTSTR":"................","5P_DIFFS":0,"3P_IDENTSTR":"................","3P_OVERLAP":16,"3P_DIFFS":0,"3P_INS":0,"MID_GROUP":"BL-107A91:BIOUG48120","3P_DEL":0,"3P_LOCATION":"R","5P_SCORE_DELTA":4,"5P_OVERLAP":16,"5P_START":1},{"5P_UMI":"bc1015","5P_LOCATION":"F","READ":"m54146_190729_151026\/28901551\/ccs","3P_SCORE":16.0,"MID":"KMPRN1218-19","5P_DEL":0,"3P_SCORE_DELTA":4,"ORIENTATION":"F","5P_INS":0,"3P_UMI":"bc1107_rc","3P_START":1,"5P_SCORE":16.0,"5P_IDENTSTR":"................","5P_DIFFS":0,"3P_IDENTSTR":"................","3P_OVERLAP":16,"3P_DIFFS":0,"3P_INS":0,"MID_GROUP":"BL-1079UE:BIOUG48053","3P_DEL":0,"3P_LOCATION":"R","5P_SCORE_DELTA":4,"5P_OVERLAP":16,"5P_START":1},{"5P_UMI":"bc1015","5P_LOCATION":"F","READ":"m54146_190729_151026\/29098727\/ccs","3P_SCORE":16.0,"MID":"KMPRN216-19","5P_DEL":0,"3P_SCORE_DELTA":4,"ORIENTATION":"F","5P_INS":0,"3P_UMI":"bc1127_rc","3P_START":1,"5P_SCORE":16.0,"5P_IDENTSTR":"................","5P_DIFFS":0,"3P_IDENTSTR":"................","3P_OVERLAP":16,"3P_DIFFS":0,"3P_INS":0,"MID_GROUP":"BL-107A93:BIOUG47810","3P_DEL":0,"3P_LOCATION":"R","5P_SCORE_DELTA":4,"5P_OVERLAP":16,"5P_START":1},{"5P_UMI":"bc1015","5P_LOCATION":"F","READ":"m54146_190729_151026\/30409092\/ccs","3P_SCORE":16.0,"MID":"KMPRN644-19","5P_DEL":0,"3P_SCORE_DELTA":2.5,"ORIENTATION":"F","5P_INS":0,"3P_UMI":"bc1124_rc","3P_START":1,"5P_SCORE":16.0,"5P_IDENTSTR":"................","5P_DIFFS":0,"3P_IDENTSTR":"................","3P_OVERLAP":16,"3P_DIFFS":0,"3P_INS":0,"MID_GROUP":"BL-107A93:BIOUG48047","3P_DEL":0,"3P_LOCATION":"R","5P_SCORE_DELTA":4,"5P_OVERLAP":16,"5P_START":1},{"5P_UMI":"bc1015","5P_LOCATION":"F","READ":"m54146_190729_151026\/33030537\/ccs","3P_SCORE":16.0,"MID":"KMPRN1215-19","5P_DEL":0,"3P_SCORE_DELTA":4,"ORIENTATION":"F","5P_INS":0,"3P_UMI":"bc1101_rc","3P_START":1,"5P_SCORE":16.0,"5P_IDENTSTR":"................","5P_DIFFS":0,"3P_IDENTSTR":"................","3P_OVERLAP":16,"3P_DIFFS":0,"3P_INS":0,"MID_GROUP":"BL-1079UE:BIOUG48053","3P_DEL":0,"3P_LOCATION":"R","5P_SCORE_DELTA":4,"5P_OVERLAP":16,"5P_START":1},{"READ":"m54146_190729_151026\/4653900\/ccs","ORIENTATION":"U","MID":null},{"5P_UMI":"bc1025","5P_LOCATION":"F","READ":"m54146_190729_151026\/6226543\/ccs","3P_SCORE":16.0,"MID":"KMPRT697-19","5P_DEL":0,"3P_SCORE_DELTA":4,"ORIENTATION":"F","5P_INS":0,"3P_UMI":"bc1168_rc","3P_START":1,"5P_SCORE":16.0,"5P_IDENTSTR":"................","5P_DIFFS":0,"3P_IDENTSTR":"................","3P_OVERLAP":16,"3P_DIFFS":0,"3P_INS":0,"MID_GROUP":"BL-107ABL:BIOUG48038","3P_DEL":0,"3P_LOCATION":"R","5P_SCORE_DELTA":4,"5P_OVERLAP":16,"5P_START":1},{"5P_UMI":"bc1025","5P_LOCATION":"F","READ":"m54146_190729_151026\/9896545\/ccs","3P_SCORE":16.0,"MID":"KMPGQ288-19","5P_DEL":0,"3P_SCORE_DELTA":4,"ORIENTATION":"F","5P_INS":0,"3P_UMI":"bc1115_rc","3P_START":1,"5P_SCORE":16.0,"5P_IDENTSTR":"................","5P_DIFFS":0,"3P_IDENTSTR":"................","3P_OVERLAP":16,"3P_DIFFS":0,"3P_INS":0,"MID_GROUP":"BL-107A8X:BIOUG47780","3P_DEL":0,"3P_LOCATION":"R","5P_SCORE_DELTA":4,"5P_OVERLAP":16,"5P_START":1},{"5P_UMI":"bc1025","5P_LOCATION":"F","READ":"m54146_190729_151026\/40633065\/ccs","3P_SCORE":16.0,"MID":"KMPRT697-19","5P_DEL":0,"3P_SCORE_DELTA":4,"ORIENTATION":"F","5P_INS":0,"3P_UMI":"bc1168_rc","3P_START":1,"5P_SCORE":16.0,"5P_IDENTSTR":"................","5P_DIFFS":0,"3P_IDENTSTR":"................","3P_OVERLAP":16,"3P_DIFFS":0,"3P_INS":0,"MID_GROUP":"BL-107ABL:BIOUG48038","3P_DEL":0,"3P_LOCATION":"R","5P_SCORE_DELTA":4,"5P_OVERLAP":16,"5P_START":1},{"5P_UMI":"bc1025","5P_LOCATION":"F","READ":"m54146_190729_151026\/42140665\/ccs","3P_SCORE":16.0,"MID":"KMPGQ289-19","5P_DEL":0,"3P_SCORE_DELTA":4,"ORIENTATION":"F","5P_INS":0,"3P_UMI":"bc1117_rc","3P_START":1,"5P_SCORE":16.0,"5P_IDENTSTR":"................","5P_DIFFS":0,"3P_IDENTSTR":"................","3P_OVERLAP":16,"3P_DIFFS":0,"3P_INS":0,"MID_GROUP":"BL-107A8X:BIOUG47780","3P_DEL":0,"3P_LOCATION":"R","5P_SCORE_DELTA":4,"5P_OVERLAP":16,"5P_START":1},{"5P_UMI":"bc1025","5P_LOCATION":"F","READ":"m54146_190729_151026\/46006376\/ccs","3P_SCORE":16.0,"MID":"KMPRO448-19","5P_DEL":0,"3P_SCORE_DELTA":2.5,"ORIENTATION":"F","5P_INS":0,"3P_UMI":"bc1124_rc","3P_START":1,"5P_SCORE":16.0,"5P_IDENTSTR":"................","5P_DIFFS":0,"3P_IDENTSTR":"................","3P_OVERLAP":16,"3P_DIFFS":0,"3P_INS":0,"MID_GROUP":"BL-107BUN:BIOUG47956","3P_DEL":0,"3P_LOCATION":"R","5P_SCORE_DELTA":4,"5P_OVERLAP":16,"5P_START":1},{"5P_UMI":"bc1025","5P_LOCATION":"F","READ":"m54146_190729_151026\/47120458\/ccs","3P_SCORE":16.0,"MID":"KMPGQ281-19","5P_DEL":0,"3P_SCORE_DELTA":4,"ORIENTATION":"F","5P_INS":0,"3P_UMI":"bc1101_rc","3P_START":1,"5P_SCORE":16.0,"5P_IDENTSTR":"................","5P_DIFFS":0,"3P_IDENTSTR":"................","3P_OVERLAP":16,"3P_DIFFS":0,"3P_INS":0,"MID_GROUP":"BL-107A8X:BIOUG47780","3P_DEL":0,"3P_LOCATION":"R","5P_SCORE_DELTA":4,"5P_OVERLAP":16,"5P_START":1},{"5P_UMI":"bc1025","5P_LOCATION":"F","READ":"m54146_190729_151026\/47251578\/ccs","3P_SCORE":16.0,"MID":"KMPRT686-19","5P_DEL":0,"3P_SCORE_DELTA":4,"ORIENTATION":"F","5P_INS":0,"3P_UMI":"bc1146_rc","3P_START":1,"5P_SCORE":16.0,"5P_IDENTSTR":"................","5P_DIFFS":0,"3P_IDENTSTR":"................","3P_OVERLAP":16,"3P_DIFFS":0,"3P_INS":0,"MID_GROUP":"BL-107ABL:BIOUG48038","3P_DEL":0,"3P_LOCATION":"R","5P_SCORE_DELTA":4,"5P_OVERLAP":16,"5P_START":1},{"5P_UMI":"bc1025","5P_LOCATION":"F","READ":"m54146_190729_151026\/55641043\/ccs","3P_SCORE":16.0,"MID":"KMPGQ279-19","5P_DEL":0,"3P_SCORE_DELTA":4,"ORIENTATION":"F","5P_INS":0,"3P_UMI":"bc1097_rc","3P_START":1,"5P_SCORE":16.0,"5P_IDENTSTR":"................","5P_DIFFS":0,"3P_IDENTSTR":"................","3P_OVERLAP":16,"3P_DIFFS":0,"3P_INS":0,"MID_GROUP":"BL-107A8X:BIOUG47780","3P_DEL":0,"3P_LOCATION":"R","5P_SCORE_DELTA":4,"5P_OVERLAP":16,"5P_START":1},{"5P_UMI":"bc1025","5P_LOCATION":"F","READ":"m54146_190729_151026\/56950905\/ccs","3P_SCORE":16.0,"MID":"KMPRT686-19","5P_DEL":0,"3P_SCORE_DELTA":4,"ORIENTATION":"F","5P_INS":0,"3P_UMI":"bc1146_rc","3P_START":1,"5P_SCORE":16.0,"5P_IDENTSTR":"................","5P_DIFFS":0,"3P_IDENTSTR":"................","3P_OVERLAP":16,"3P_DIFFS":0,"3P_INS":0,"MID_GROUP":"BL-107ABL:BIOUG48038","3P_DEL":0,"3P_LOCATION":"R","5P_SCORE_DELTA":4,"5P_OVERLAP":16,"5P_START":1},{"5P_UMI":"bc1025","5P_LOCATION":"F","READ":"m54146_190729_151026\/12321324\/ccs","3P_SCORE":16.0,"MID":"KMPRO450-19","5P_DEL":0,"3P_SCORE_DELTA":4,"ORIENTATION":"F","5P_INS":0,"3P_UMI":"bc1128_rc","3P_START":1,"5P_SCORE":16.0,"5P_IDENTSTR":"................","5P_DIFFS":0,"3P_IDENTSTR":"................","3P_OVERLAP":16,"3P_DIFFS":0,"3P_INS":0,"MID_GROUP":"BL-107BUN:BIOUG47956","3P_DEL":0,"3P_LOCATION":"R","5P_SCORE_DELTA":4,"5P_OVERLAP":16,"5P_START":1},{"5P_UMI":"bc1025","5P_LOCATION":"F","READ":"m54146_190729_151026\/64225710\/ccs","3P_SCORE":16.0,"MID":"KMPGQ285-19","5P_DEL":0,"3P_SCORE_DELTA":4,"ORIENTATION":"F","5P_INS":0,"3P_UMI":"bc1109_rc","3P_START":2,"5P_SCORE":16.0,"5P_IDENTSTR":"................","5P_DIFFS":0,"3P_IDENTSTR":"................","3P_OVERLAP":16,"3P_DIFFS":0,"3P_INS":0,"MID_GROUP":"BL-107A8X:BIOUG47780","3P_DEL":0,"3P_LOCATION":"R","5P_SCORE_DELTA":4,"5P_OVERLAP":16,"5P_START":1},{"5P_UMI":"bc1025","5P_LOCATION":"F","READ":"m54146_190729_151026\/66323189\/ccs","3P_SCORE":16.0,"MID":"KMPRT404-19","5P_DEL":0,"3P_SCORE_DELTA":4,"ORIENTATION":"F","5P_INS":0,"3P_UMI":"bc1151_rc","3P_START":1,"5P_SCORE":16.0,"5P_IDENTSTR":"................","5P_DIFFS":0,"3P_IDENTSTR":"................","3P_OVERLAP":16,"3P_DIFFS":0,"3P_INS":1,"MID_GROUP":"BL-107ABL:BIOUG48035","3P_DEL":0,"3P_LOCATION":"R","5P_SCORE_DELTA":4,"5P_OVERLAP":16,"5P_START":1},{"5P_UMI":"bc1025","5P_LOCATION":"F","READ":"m54146_190729_151026\/73728493\/ccs","3P_SCORE":16.0,"MID":"KMPGQ279-19","5P_DEL":0,"3P_SCORE_DELTA":4,"ORIENTATION":"F","5P_INS":0,"3P_UMI":"bc1097_rc","3P_START":1,"5P_SCORE":16.0,"5P_IDENTSTR":"................","5P_DIFFS":0,"3P_IDENTSTR":"................","3P_OVERLAP":16,"3P_DIFFS":0,"3P_INS":0,"MID_GROUP":"BL-107A8X:BIOUG47780","3P_DEL":0,"3P_LOCATION":"R","5P_SCORE_DELTA":4,"5P_OVERLAP":16,"5P_START":1},{"5P_UMI":"bc1025","5P_LOCATION":"F","READ":"m54146_190729_151026\/14877641\/ccs","3P_SCORE":16.0,"MID":"KMPGQ279-19","5P_DEL":0,"3P_SCORE_DELTA":4,"ORIENTATION":"F","5P_INS":0,"3P_UMI":"bc1097_rc","3P_START":1,"5P_SCORE":16.0,"5P_IDENTSTR":"................","5P_DIFFS":0,"3P_IDENTSTR":"................","3P_OVERLAP":16,"3P_DIFFS":0,"3P_INS":0,"MID_GROUP":"BL-107A8X:BIOUG47780","3P_DEL":0,"3P_LOCATION":"R","5P_SCORE_DELTA":4,"5P_OVERLAP":16,"5P_START":1},{"5P_UMI":"bc1025","5P_LOCATION":"F","READ":"m54146_190729_151026\/19333690\/ccs","3P_SCORE":16.0,"MID":"KMPGQ290-19","5P_DEL":0,"3P_SCORE_DELTA":4,"ORIENTATION":"F","5P_INS":0,"3P_UMI":"bc1119_rc","3P_START":1,"5P_SCORE":16.0,"5P_IDENTSTR":"................","5P_DIFFS":0,"3P_IDENTSTR":"................","3P_OVERLAP":16,"3P_DIFFS":0,"3P_INS":0,"MID_GROUP":"BL-107A8X:BIOUG47780","3P_DEL":0,"3P_LOCATION":"R","5P_SCORE_DELTA":4,"5P_OVERLAP":16,"5P_START":1},{"5P_UMI":"bc1025","5P_LOCATION":"F","READ":"m54146_190729_151026\/20775260\/ccs","3P_SCORE":16.0,"MID":"KMPGQ289-19","5P_DEL":0,"3P_SCORE_DELTA":4,"ORIENTATION":"F","5P_INS":0,"3P_UMI":"bc1117_rc","3P_START":4,"5P_SCORE":16.0,"5P_IDENTSTR":"................","5P_DIFFS":0,"3P_IDENTSTR":"................","3P_OVERLAP":16,"3P_DIFFS":0,"3P_INS":0,"MID_GROUP":"BL-107A8X:BIOUG47780","3P_DEL":0,"3P_LOCATION":"R","5P_SCORE_DELTA":4,"5P_OVERLAP":16,"5P_START":1},{"5P_UMI":"bc1025","5P_LOCATION":"F","READ":"m54146_190729_151026\/22807439\/ccs","3P_SCORE":16.0,"MID":"KMPGQ281-19","5P_DEL":0,"3P_SCORE_DELTA":4,"ORIENTATION":"F","5P_INS":0,"3P_UMI":"bc1101_rc","3P_START":1,"5P_SCORE":16.0,"5P_IDENTSTR":"................","5P_DIFFS":0,"3P_IDENTSTR":"................","3P_OVERLAP":16,"3P_DIFFS":0,"3P_INS":0,"MID_GROUP":"BL-107A8X:BIOUG47780","3P_DEL":0,"3P_LOCATION":"R","5P_SCORE_DELTA":4,"5P_OVERLAP":16,"5P_START":1},{"5P_UMI":"bc1025","5P_LOCATION":"F","READ":"m54146_190729_151026\/23069346\/ccs","3P_SCORE":16.0,"MID":"KMPGQ285-19","5P_DEL":0,"3P_SCORE_DELTA":4,"ORIENTATION":"F","5P_INS":0,"3P_UMI":"bc1109_rc","3P_START":1,"5P_SCORE":16.0,"5P_IDENTSTR":"................","5P_DIFFS":0,"3P_IDENTSTR":"................","3P_OVERLAP":16,"3P_DIFFS":0,"3P_INS":0,"MID_GROUP":"BL-107A8X:BIOUG47780","3P_DEL":0,"3P_LOCATION":"R","5P_SCORE_DELTA":4,"5P_OVERLAP":16,"5P_START":1},{"5P_UMI":"bc1025","5P_LOCATION":"F","READ":"m54146_190729_151026\/27459785\/ccs","3P_SCORE":16.0,"MID":"KMPRO458-19","5P_DEL":0,"3P_SCORE_DELTA":4,"ORIENTATION":"F","5P_INS":0,"3P_UMI":"bc1144_rc","3P_START":1,"5P_SCORE":16.0,"5P_IDENTSTR":"................","5P_DIFFS":0,"3P_IDENTSTR":"................","3P_OVERLAP":16,"3P_DIFFS":0,"3P_INS":0,"MID_GROUP":"BL-107BUN:BIOUG47956","3P_DEL":0,"3P_LOCATION":"R","5P_SCORE_DELTA":4,"5P_OVERLAP":16,"5P_START":1},{"5P_UMI":"bc1025","5P_LOCATION":"F","READ":"m54146_190729_151026\/27787513\/ccs","3P_SCORE":16.0,"MID":"KMPGQ279-19","5P_DEL":0,"3P_SCORE_DELTA":4,"ORIENTATION":"F","5P_INS":0,"3P_UMI":"bc1097_rc","3P_START":1,"5P_SCORE":16.0,"5P_IDENTSTR":"................","5P_DIFFS":0,"3P_IDENTSTR":"................","3P_OVERLAP":16,"3P_DIFFS":0,"3P_INS":0,"MID_GROUP":"BL-107A8X:BIOUG47780","3P_DEL":0,"3P_LOCATION":"R","5P_SCORE_DELTA":4,"5P_OVERLAP":16,"5P_START":1},{"5P_UMI":"bc1025","5P_LOCATION":"F","READ":"m54146_190729_151026\/28770506\/ccs","3P_SCORE":16.0,"MID":"KMPRT309-19","5P_DEL":0,"3P_SCORE_DELTA":4,"ORIENTATION":"F","5P_INS":0,"3P_UMI":"bc1176_rc","3P_START":1,"5P_SCORE":16.0,"5P_IDENTSTR":"................","5P_DIFFS":0,"3P_IDENTSTR":"................","3P_OVERLAP":16,"3P_DIFFS":0,"3P_INS":0,"MID_GROUP":"BL-107ABQ:BIOUG48034","3P_DEL":0,"3P_LOCATION":"R","5P_SCORE_DELTA":4,"5P_OVERLAP":16,"5P_START":1},{"5P_UMI":"bc1025","5P_LOCATION":"F","READ":"m54146_190729_151026\/30081843\/ccs","3P_SCORE":16.0,"MID":"KMPQ841-19","5P_DEL":0,"3P_SCORE_DELTA":4,"ORIENTATION":"F","5P_INS":0,"3P_UMI":"bc1104_rc","3P_START":1,"5P_SCORE":16.0,"5P_IDENTSTR":"................","5P_DIFFS":0,"3P_IDENTSTR":"................","3P_OVERLAP":16,"3P_DIFFS":0,"3P_INS":0,"MID_GROUP":"BL-107A8X:BIOUG47766","3P_DEL":0,"3P_LOCATION":"R","5P_SCORE_DELTA":4,"5P_OVERLAP":16,"5P_START":1},{"5P_UMI":"bc1025","5P_LOCATION":"F","READ":"m54146_190729_151026\/31261581\/ccs","3P_SCORE":16.0,"MID":"KMPGQ284-19","5P_DEL":0,"3P_SCORE_DELTA":4,"ORIENTATION":"F","5P_INS":0,"3P_UMI":"bc1107_rc","3P_START":1,"5P_SCORE":16.0,"5P_IDENTSTR":"................","5P_DIFFS":0,"3P_IDENTSTR":"................","3P_OVERLAP":16,"3P_DIFFS":0,"3P_INS":0,"MID_GROUP":"BL-107A8X:BIOUG47780","3P_DEL":0,"3P_LOCATION":"R","5P_SCORE_DELTA":4,"5P_OVERLAP":16,"5P_START":1},{"5P_UMI":"bc1025","5P_LOCATION":"F","READ":"m54146_190729_151026\/31654370\/ccs","3P_SCORE":16.0,"MID":"KMPFS404-19","5P_DEL":0,"3P_SCORE_DELTA":4,"ORIENTATION":"F","5P_INS":0,"3P_UMI":"bc1177_rc","3P_START":1,"5P_SCORE":16.0,"5P_IDENTSTR":"................","5P_DIFFS":0,"3P_IDENTSTR":"................","3P_OVERLAP":16,"3P_DIFFS":0,"3P_INS":1,"MID_GROUP":"BL-107ABQ:BIOUG48121","3P_DEL":0,"3P_LOCATION":"R","5P_SCORE_DELTA":4,"5P_OVERLAP":16,"5P_START":1},{"5P_UMI":"bc1025","5P_LOCATION":"F","READ":"m54146_190729_151026\/32113355\/ccs","3P_SCORE":16.0,"MID":"KMPGQ290-19","5P_DEL":0,"3P_SCORE_DELTA":4,"ORIENTATION":"F","5P_INS":0,"3P_UMI":"bc1119_rc","3P_START":1,"5P_SCORE":16.0,"5P_IDENTSTR":"................","5P_DIFFS":0,"3P_IDENTSTR":"................","3P_OVERLAP":16,"3P_DIFFS":0,"3P_INS":0,"MID_GROUP":"BL-107A8X:BIOUG47780","3P_DEL":0,"3P_LOCATION":"R","5P_SCORE_DELTA":4,"5P_OVERLAP":16,"5P_START":1},{"5P_UMI":"bc1025","5P_LOCATION":"F","READ":"m54146_190729_151026\/32375512\/ccs","3P_SCORE":16.0,"MID":"KMPFS404-19","5P_DEL":0,"3P_SCORE_DELTA":4,"ORIENTATION":"F","5P_INS":0,"3P_UMI":"bc1177_rc","3P_START":1,"5P_SCORE":16.0,"5P_IDENTSTR":"................","5P_DIFFS":0,"3P_IDENTSTR":"................","3P_OVERLAP":16,"3P_DIFFS":0,"3P_INS":0,"MID_GROUP":"BL-107ABQ:BIOUG48121","3P_DEL":0,"3P_LOCATION":"R","5P_SCORE_DELTA":4,"5P_OVERLAP":16,"5P_START":1},{"5P_UMI":"bc1025","5P_LOCATION":"F","READ":"m54146_190729_151026\/32702938\/ccs","3P_SCORE":16.0,"MID":"KMPRT311-19","5P_DEL":0,"3P_SCORE_DELTA":4,"ORIENTATION":"F","5P_INS":0,"3P_UMI":"bc1180_rc","3P_START":1,"5P_SCORE":16.0,"5P_IDENTSTR":"................","5P_DIFFS":0,"3P_IDENTSTR":"................","3P_OVERLAP":16,"3P_DIFFS":0,"3P_INS":0,"MID_GROUP":"BL-107ABQ:BIOUG48034","3P_DEL":0,"3P_LOCATION":"R","5P_SCORE_DELTA":4,"5P_OVERLAP":16,"5P_START":1},{"5P_UMI":"bc1025","5P_LOCATION":"F","READ":"m54146_190729_151026\/9896025\/ccs","3P_SCORE":16.0,"MID":"KMPGQ284-19","5P_DEL":0,"3P_SCORE_DELTA":4,"ORIENTATION":"F","5P_INS":0,"3P_UMI":"bc1107_rc","3P_START":1,"5P_SCORE":15.0,"5P_IDENTSTR":"...............T","5P_DIFFS":1,"3P_IDENTSTR":"................","3P_OVERLAP":16,"3P_DIFFS":0,"3P_INS":0,"MID_GROUP":"BL-107A8X:BIOUG47780","3P_DEL":0,"3P_LOCATION":"R","5P_SCORE_DELTA":4,"5P_OVERLAP":16,"5P_START":1},{"5P_UMI":"bc1034","5P_LOCATION":"R","READ":"m54146_190729_151026\/5702020\/ccs","3P_SCORE":16.0,"MID":"KMPFS165-19","5P_DEL":0,"3P_SCORE_DELTA":4,"ORIENTATION":"RC","5P_INS":0,"3P_UMI":"bc1127_rc","3P_START":1,"5P_SCORE":16.0,"5P_IDENTSTR":"................","5P_DIFFS":0,"3P_IDENTSTR":"................","3P_OVERLAP":16,"3P_DIFFS":0,"3P_INS":0,"MID_GROUP":"BL-107ACL:BIOUG48119","3P_DEL":0,"3P_LOCATION":"F","5P_SCORE_DELTA":4,"5P_OVERLAP":16,"5P_START":1},{"5P_UMI":"bc1067","5P_LOCATION":"R","READ":"m54146_190729_151026\/37880252\/ccs","3P_SCORE":16.0,"MID":"KMPRO1363-19","5P_DEL":0,"3P_SCORE_DELTA":4,"ORIENTATION":"RC","5P_INS":0,"3P_UMI":"bc1127_rc","3P_START":1,"5P_SCORE":16.0,"5P_IDENTSTR":"................","5P_DIFFS":0,"3P_IDENTSTR":"................","3P_OVERLAP":16,"3P_DIFFS":0,"3P_INS":0,"MID_GROUP":"BL-107ABJ:BIOUG48115","3P_DEL":0,"3P_LOCATION":"F","5P_SCORE_DELTA":4,"5P_OVERLAP":16,"5P_START":1},{"5P_UMI":"bc1044","5P_LOCATION":"R","READ":"m54146_190729_151026\/38601385\/ccs","3P_SCORE":16.0,"MID":"KMPFS225-19","5P_DEL":0,"3P_SCORE_DELTA":4,"ORIENTATION":"RC","5P_INS":0,"3P_UMI":"bc1127_rc","3P_START":1,"5P_SCORE":16.0,"5P_IDENTSTR":"................","5P_DIFFS":0,"3P_IDENTSTR":"................","3P_OVERLAP":16,"3P_DIFFS":0,"3P_INS":0,"MID_GROUP":"BL-107ACL:BIOUG48119","3P_DEL":0,"3P_LOCATION":"F","5P_SCORE_DELTA":4,"5P_OVERLAP":16,"5P_START":1},{"5P_UMI":"bc1036","5P_LOCATION":"R","READ":"m54146_190729_151026\/42402158\/ccs","3P_SCORE":16.0,"MID":"KMPFS177-19","5P_DEL":0,"3P_SCORE_DELTA":4,"ORIENTATION":"RC","5P_INS":1,"3P_UMI":"bc1127_rc","3P_START":1,"5P_SCORE":16.0,"5P_IDENTSTR":"................","5P_DIFFS":0,"3P_IDENTSTR":"................","3P_OVERLAP":16,"3P_DIFFS":0,"3P_INS":0,"MID_GROUP":"BL-107ACL:BIOUG48119","3P_DEL":0,"3P_LOCATION":"F","5P_SCORE_DELTA":3.0,"5P_OVERLAP":16,"5P_START":1},{"5P_UMI":"bc1060","5P_LOCATION":"R","READ":"m54146_190729_151026\/54264557\/ccs","3P_SCORE":16.0,"MID":"KMPFR490-19","5P_DEL":0,"3P_SCORE_DELTA":4,"ORIENTATION":"RC","5P_INS":0,"3P_UMI":"bc1127_rc","3P_START":1,"5P_SCORE":16.0,"5P_IDENTSTR":"................","5P_DIFFS":0,"3P_IDENTSTR":"................","3P_OVERLAP":16,"3P_DIFFS":0,"3P_INS":0,"MID_GROUP":"BL-107ACA:BIOUG48042","3P_DEL":0,"3P_LOCATION":"F","5P_SCORE_DELTA":4,"5P_OVERLAP":16,"5P_START":1},{"5P_UMI":"bc1094","5P_LOCATION":"R","READ":"m54146_190729_151026\/58785908\/ccs","3P_SCORE":16.0,"MID":"KMPRO1044-19","5P_DEL":0,"3P_SCORE_DELTA":4,"ORIENTATION":"RC","5P_INS":0,"3P_UMI":"bc1127_rc","3P_START":1,"5P_SCORE":16.0,"5P_IDENTSTR":"................","5P_DIFFS":0,"3P_IDENTSTR":"................","3P_OVERLAP":16,"3P_DIFFS":0,"3P_INS":0,"MID_GROUP":"BL-107ABF:BIOUG47962","3P_DEL":0,"3P_LOCATION":"F","5P_SCORE_DELTA":4,"5P_OVERLAP":16,"5P_START":1},{"5P_UMI":"bc1079","5P_LOCATION":"R","READ":"m54146_190729_151026\/66388620\/ccs","3P_SCORE":16.0,"MID":"KMPRW089-19","5P_DEL":0,"3P_SCORE_DELTA":4,"ORIENTATION":"RC","5P_INS":0,"3P_UMI":"bc1127_rc","3P_START":1,"5P_SCORE":16.0,"5P_IDENTSTR":"................","5P_DIFFS":0,"3P_IDENTSTR":"................","3P_OVERLAP":16,"3P_DIFFS":0,"3P_INS":0,"MID_GROUP":"BL-107ABJ:BIOUG48115","3P_DEL":0,"3P_LOCATION":"F","5P_SCORE_DELTA":4,"5P_OVERLAP":16,"5P_START":1},{"5P_UMI":"bc1072","5P_LOCATION":"R","READ":"m54146_190729_151026\/68223791\/ccs","3P_SCORE":16.0,"MID":"KMPUH789-19","5P_DEL":0,"3P_SCORE_DELTA":4,"ORIENTATION":"RC","5P_INS":0,"3P_UMI":"bc1127_rc","3P_START":1,"5P_SCORE":16.0,"5P_IDENTSTR":"................","5P_DIFFS":0,"3P_IDENTSTR":"................","3P_OVERLAP":16,"3P_DIFFS":0,"3P_INS":0,"MID_GROUP":"BL-107ABJ:BIOUG48027","3P_DEL":0,"3P_LOCATION":"F","5P_SCORE_DELTA":4,"5P_OVERLAP":16,"5P_START":1},{"5P_UMI":"bc1075","5P_LOCATION":"R","READ":"m54146_190729_151026\/68419933\/ccs","3P_SCORE":16.0,"MID":"KMPRW065-19","5P_DEL":0,"3P_SCORE_DELTA":4,"ORIENTATION":"RC","5P_INS":0,"3P_UMI":"bc1127_rc","3P_START":1,"5P_SCORE":16.0,"5P_IDENTSTR":"................","5P_DIFFS":0,"3P_IDENTSTR":"................","3P_OVERLAP":16,"3P_DIFFS":0,"3P_INS":0,"MID_GROUP":"BL-107ABJ:BIOUG48115","3P_DEL":0,"3P_LOCATION":"F","5P_SCORE_DELTA":4,"5P_OVERLAP":16,"5P_START":1},{"5P_UMI":"bc1034","5P_LOCATION":"R","READ":"m54146_190729_151026\/68813548\/ccs","3P_SCORE":16.0,"MID":"KMPFS165-19","5P_DEL":0,"3P_SCORE_DELTA":4,"ORIENTATION":"RC","5P_INS":0,"3P_UMI":"bc1127_rc","3P_START":1,"5P_SCORE":16.0,"5P_IDENTSTR":"................","5P_DIFFS":0,"3P_IDENTSTR":"................","3P_OVERLAP":16,"3P_DIFFS":0,"3P_INS":0,"MID_GROUP":"BL-107ACL:BIOUG48119","3P_DEL":0,"3P_LOCATION":"F","5P_SCORE_DELTA":4,"5P_OVERLAP":16,"5P_START":1},{"5P_UMI":"bc1048","5P_LOCATION":"R","READ":"m54146_190729_151026\/70321054\/ccs","3P_SCORE":16.0,"MID":"KMPFS249-19","5P_DEL":0,"3P_SCORE_DELTA":4,"ORIENTATION":"RC","5P_INS":0,"3P_UMI":"bc1127_rc","3P_START":1,"5P_SCORE":16.0,"5P_IDENTSTR":"................","5P_DIFFS":0,"3P_IDENTSTR":"................","3P_OVERLAP":16,"3P_DIFFS":0,"3P_INS":0,"MID_GROUP":"BL-107ACL:BIOUG48119","3P_DEL":0,"3P_LOCATION":"F","5P_SCORE_DELTA":4,"5P_OVERLAP":16,"5P_START":1},{"5P_UMI":"bc1038","5P_LOCATION":"R","READ":"m54146_190729_151026\/14025013\/ccs","3P_SCORE":16.0,"MID":"KMPFS189-19","5P_DEL":0,"3P_SCORE_DELTA":4,"ORIENTATION":"RC","5P_INS":0,"3P_UMI":"bc1127_rc","3P_START":1,"5P_SCORE":16.0,"5P_IDENTSTR":"................","5P_DIFFS":0,"3P_IDENTSTR":"................","3P_OVERLAP":16,"3P_DIFFS":0,"3P_INS":0,"MID_GROUP":"BL-107ACL:BIOUG48119","3P_DEL":0,"3P_LOCATION":"F","5P_SCORE_DELTA":4,"5P_OVERLAP":16,"5P_START":1},{"5P_UMI":"bc1040","5P_LOCATION":"R","READ":"m54146_190729_151026\/15008690\/ccs","3P_SCORE":16.0,"MID":"KMPFS201-19","5P_DEL":0,"3P_SCORE_DELTA":4,"ORIENTATION":"RC","5P_INS":0,"3P_UMI":"bc1127_rc","3P_START":1,"5P_SCORE":16.0,"5P_IDENTSTR":"................","5P_DIFFS":0,"3P_IDENTSTR":"................","3P_OVERLAP":16,"3P_DIFFS":0,"3P_INS":0,"MID_GROUP":"BL-107ACL:BIOUG48119","3P_DEL":0,"3P_LOCATION":"F","5P_SCORE_DELTA":4,"5P_OVERLAP":16,"5P_START":1},{"5P_UMI":"bc1040","5P_LOCATION":"R","READ":"m54146_190729_151026\/18547468\/ccs","3P_SCORE":16.0,"MID":"KMPFS201-19","5P_DEL":0,"3P_SCORE_DELTA":4,"ORIENTATION":"RC","5P_INS":0,"3P_UMI":"bc1127_rc","3P_START":1,"5P_SCORE":16.0,"5P_IDENTSTR":"................","5P_DIFFS":0,"3P_IDENTSTR":"................","3P_OVERLAP":16,"3P_DIFFS":0,"3P_INS":0,"MID_GROUP":"BL-107ACL:BIOUG48119","3P_DEL":0,"3P_LOCATION":"F","5P_SCORE_DELTA":4,"5P_OVERLAP":16,"5P_START":1},{"5P_UMI":"bc1050","5P_LOCATION":"R","READ":"m54146_190729_151026\/21365124\/ccs","3P_SCORE":16.0,"MID":"KMPFR430-19","5P_DEL":0,"3P_SCORE_DELTA":4,"ORIENTATION":"RC","5P_INS":0,"3P_UMI":"bc1127_rc","3P_START":1,"5P_SCORE":16.0,"5P_IDENTSTR":"................","5P_DIFFS":0,"3P_IDENTSTR":"................","3P_OVERLAP":16,"3P_DIFFS":0,"3P_INS":0,"MID_GROUP":"BL-107ACA:BIOUG48042","3P_DEL":0,"3P_LOCATION":"F","5P_SCORE_DELTA":4,"5P_OVERLAP":16,"5P_START":1},{"5P_UMI":"bc1069","5P_LOCATION":"R","READ":"m54146_190729_151026\/21889915\/ccs","3P_SCORE":16.0,"MID":"KMPRW029-19","5P_DEL":0,"3P_SCORE_DELTA":4,"ORIENTATION":"RC","5P_INS":0,"3P_UMI":"bc1127_rc","3P_START":1,"5P_SCORE":16.0,"5P_IDENTSTR":"................","5P_DIFFS":0,"3P_IDENTSTR":"................","3P_OVERLAP":16,"3P_DIFFS":0,"3P_INS":0,"MID_GROUP":"BL-107ABJ:BIOUG48115","3P_DEL":0,"3P_LOCATION":"F","5P_SCORE_DELTA":4,"5P_OVERLAP":16,"5P_START":1},{"5P_UMI":"bc1060","5P_LOCATION":"R","READ":"m54146_190729_151026\/23200695\/ccs","3P_SCORE":16.0,"MID":"KMPFR490-19","5P_DEL":0,"3P_SCORE_DELTA":4,"ORIENTATION":"RC","5P_INS":0,"3P_UMI":"bc1127_rc","3P_START":1,"5P_SCORE":16.0,"5P_IDENTSTR":"................","5P_DIFFS":0,"3P_IDENTSTR":"................","3P_OVERLAP":16,"3P_DIFFS":0,"3P_INS":0,"MID_GROUP":"BL-107ACA:BIOUG48042","3P_DEL":0,"3P_LOCATION":"F","5P_SCORE_DELTA":4,"5P_OVERLAP":16,"5P_START":1},{"5P_UMI":"bc1055","5P_LOCATION":"R","READ":"m54146_190729_151026\/33096375\/ccs","3P_SCORE":16.0,"MID":"KMPFR371-19","5P_DEL":0,"3P_SCORE_DELTA":4,"ORIENTATION":"RC","5P_INS":0,"3P_UMI":"bc1127_rc","3P_START":1,"5P_SCORE":16.0,"5P_IDENTSTR":"................","5P_DIFFS":0,"3P_IDENTSTR":"................","3P_OVERLAP":16,"3P_DIFFS":0,"3P_INS":0,"MID_GROUP":"BL-107ACA:BIOUG48041","3P_DEL":0,"3P_LOCATION":"F","5P_SCORE_DELTA":4,"5P_OVERLAP":16,"5P_START":1},{"5P_UMI":"bc1073","5P_LOCATION":"R","READ":"m54146_190729_151026\/67568570\/ccs","3P_SCORE":16.0,"MID":"KMPRW053-19","5P_DEL":0,"3P_SCORE_DELTA":4,"ORIENTATION":"RC","5P_INS":0,"3P_UMI":"bc1127_rc","3P_START":1,"5P_SCORE":16.0,"5P_IDENTSTR":"................","5P_DIFFS":0,"3P_IDENTSTR":"................","3P_OVERLAP":16,"3P_DIFFS":0,"3P_INS":1,"MID_GROUP":"BL-107ABJ:BIOUG48115","3P_DEL":0,"3P_LOCATION":"F","5P_SCORE_DELTA":4,"5P_OVERLAP":16,"5P_START":1},{"5P_UMI":"bc1025","5P_LOCATION":"F","READ":"m54146_190729_151026\/53936752\/ccs","3P_SCORE":16.0,"MID":"KMPRO448-19","5P_DEL":0,"3P_SCORE_DELTA":2.5,"ORIENTATION":"F","5P_INS":0,"3P_UMI":"bc1124_rc","3P_START":1,"5P_SCORE":15.0,"5P_IDENTSTR":"C...............","5P_DIFFS":1,"3P_IDENTSTR":"................","3P_OVERLAP":16,"3P_DIFFS":0,"3P_INS":0,"MID_GROUP":"BL-107BUN:BIOUG47956","3P_DEL":0,"3P_LOCATION":"R","5P_SCORE_DELTA":4,"5P_OVERLAP":16,"5P_START":1},{"5P_UMI":"bc1069","5P_LOCATION":"R","READ":"m54146_190729_151026\/41812341\/ccs","3P_SCORE":15.0,"MID":"KMPRW029-19","5P_DEL":0,"3P_SCORE_DELTA":4,"ORIENTATION":"RC","5P_INS":0,"3P_UMI":"bc1127_rc","3P_START":1,"5P_SCORE":16.0,"5P_IDENTSTR":"................","5P_DIFFS":0,"3P_IDENTSTR":"C...............","3P_OVERLAP":16,"3P_DIFFS":1,"3P_INS":0,"MID_GROUP":"BL-107ABJ:BIOUG48115","3P_DEL":0,"3P_LOCATION":"F","5P_SCORE_DELTA":4,"5P_OVERLAP":16,"5P_START":1},{"5P_UMI":"bc1063","5P_LOCATION":"R","READ":"m54146_190729_151026\/54985103\/ccs","3P_SCORE":15.0,"MID":"KMPFR419-19","5P_DEL":0,"3P_SCORE_DELTA":4,"ORIENTATION":"RC","5P_INS":0,"3P_UMI":"bc1127_rc","3P_START":1,"5P_SCORE":16.0,"5P_IDENTSTR":"................","5P_DIFFS":0,"3P_IDENTSTR":"C...............","3P_OVERLAP":16,"3P_DIFFS":1,"3P_INS":0,"MID_GROUP":"BL-107ACA:BIOUG48041","3P_DEL":0,"3P_LOCATION":"F","5P_SCORE_DELTA":4,"5P_OVERLAP":16,"5P_START":1},{"5P_UMI":"bc1074","5P_LOCATION":"R","READ":"m54146_190729_151026\/32178779\/ccs","3P_SCORE":15.0,"MID":"KMPUH801-19","5P_DEL":0,"3P_SCORE_DELTA":4,"ORIENTATION":"RC","5P_INS":0,"3P_UMI":"bc1127_rc","3P_START":1,"5P_SCORE":16.0,"5P_IDENTSTR":"................","5P_DIFFS":0,"3P_IDENTSTR":"C...............","3P_OVERLAP":16,"3P_DIFFS":1,"3P_INS":0,"MID_GROUP":"BL-107ABJ:BIOUG48027","3P_DEL":0,"3P_LOCATION":"F","5P_SCORE_DELTA":4,"5P_OVERLAP":16,"5P_START":1},{"5P_UMI":"bc1089","5P_LOCATION":"F","READ":"m54146_190729_151026\/6685241\/ccs","3P_SCORE":16.0,"MID":"KMPUH993-19","5P_DEL":0,"3P_SCORE_DELTA":4,"ORIENTATION":"F","5P_INS":0,"3P_UMI":"bc1108_rc","3P_START":2,"5P_SCORE":16.0,"5P_IDENTSTR":"................","5P_DIFFS":0,"3P_IDENTSTR":"................","3P_OVERLAP":16,"3P_DIFFS":0,"3P_INS":0,"MID_GROUP":"BL-107AC1:BIOUG48029","3P_DEL":0,"3P_LOCATION":"R","5P_SCORE_DELTA":4,"5P_OVERLAP":16,"5P_START":1},{"5P_UMI":"bc1089","5P_LOCATION":"F","READ":"m54146_190729_151026\/36635278\/ccs","3P_SCORE":16.0,"MID":"KMPUH998-19","5P_DEL":0,"3P_SCORE_DELTA":4,"ORIENTATION":"F","5P_INS":0,"3P_UMI":"bc1118_rc","3P_START":1,"5P_SCORE":16.0,"5P_IDENTSTR":"................","5P_DIFFS":0,"3P_IDENTSTR":"................","3P_OVERLAP":16,"3P_DIFFS":0,"3P_INS":0,"MID_GROUP":"BL-107AC1:BIOUG48029","3P_DEL":0,"3P_LOCATION":"R","5P_SCORE_DELTA":4,"5P_OVERLAP":16,"5P_START":1},{"5P_UMI":"bc1089","5P_LOCATION":"F","READ":"m54146_190729_151026\/38207766\/ccs","3P_SCORE":16.0,"MID":"KMPRO929-19","5P_DEL":0,"3P_SCORE_DELTA":4,"ORIENTATION":"F","5P_INS":0,"3P_UMI":"bc1136_rc","3P_START":1,"5P_SCORE":16.0,"5P_IDENTSTR":"................","5P_DIFFS":0,"3P_IDENTSTR":"................","3P_OVERLAP":16,"3P_DIFFS":0,"3P_INS":0,"MID_GROUP":"BL-107ABF:BIOUG47961","3P_DEL":0,"3P_LOCATION":"R","5P_SCORE_DELTA":4,"5P_OVERLAP":16,"5P_START":1},{"5P_UMI":"bc1089","5P_LOCATION":"F","READ":"m54146_190729_151026\/40502202\/ccs","3P_SCORE":16.0,"MID":"KMPIT175-19","5P_DEL":0,"3P_SCORE_DELTA":4,"ORIENTATION":"F","5P_INS":0,"3P_UMI":"bc1173_rc","3P_START":1,"5P_SCORE":16.0,"5P_IDENTSTR":"................","5P_DIFFS":0,"3P_IDENTSTR":"................","3P_OVERLAP":16,"3P_DIFFS":0,"3P_INS":0,"MID_GROUP":"BL-107ABO:BIOUG47101","3P_DEL":0,"3P_LOCATION":"R","5P_SCORE_DELTA":4,"5P_OVERLAP":16,"5P_START":1},{"5P_UMI":"bc1089","5P_LOCATION":"F","READ":"m54146_190729_151026\/42140101\/ccs","3P_SCORE":16.0,"MID":"KMPIT176-19","5P_DEL":0,"3P_SCORE_DELTA":4,"ORIENTATION":"F","5P_INS":0,"3P_UMI":"bc1175_rc","3P_START":1,"5P_SCORE":16.0,"5P_IDENTSTR":"................","5P_DIFFS":0,"3P_IDENTSTR":"................","3P_OVERLAP":16,"3P_DIFFS":0,"3P_INS":0,"MID_GROUP":"BL-107ABO:BIOUG47101","3P_DEL":0,"3P_LOCATION":"R","5P_SCORE_DELTA":4,"5P_OVERLAP":16,"5P_START":1},{"5P_UMI":"bc1089","5P_LOCATION":"F","READ":"m54146_190729_151026\/42336966\/ccs","3P_SCORE":16.0,"MID":"KMPUH993-19","5P_DEL":0,"3P_SCORE_DELTA":4,"ORIENTATION":"F","5P_INS":0,"3P_UMI":"bc1108_rc","3P_START":1,"5P_SCORE":16.0,"5P_IDENTSTR":"................","5P_DIFFS":0,"3P_IDENTSTR":"................","3P_OVERLAP":16,"3P_DIFFS":0,"3P_INS":0,"MID_GROUP":"BL-107AC1:BIOUG48029","3P_DEL":0,"3P_LOCATION":"R","5P_SCORE_DELTA":4,"5P_OVERLAP":16,"5P_START":1},{"5P_UMI":"bc1089","5P_LOCATION":"F","READ":"m54146_190729_151026\/42533540\/ccs","3P_SCORE":16.0,"MID":"KMPUH994-19","5P_DEL":0,"3P_SCORE_DELTA":4,"ORIENTATION":"F","5P_INS":0,"3P_UMI":"bc1110_rc","3P_START":1,"5P_SCORE":16.0,"5P_IDENTSTR":"................","5P_DIFFS":0,"3P_IDENTSTR":"................","3P_OVERLAP":16,"3P_DIFFS":0,"3P_INS":0,"MID_GROUP":"BL-107AC1:BIOUG48029","3P_DEL":0,"3P_LOCATION":"R","5P_SCORE_DELTA":4,"5P_OVERLAP":16,"5P_START":1},{"5P_UMI":"bc1089","5P_LOCATION":"F","READ":"m54146_190729_151026\/43451227\/ccs","3P_SCORE":16.0,"MID":"KMPUH992-19","5P_DEL":0,"3P_SCORE_DELTA":4,"ORIENTATION":"F","5P_INS":0,"3P_UMI":"bc1106_rc","3P_START":1,"5P_SCORE":16.0,"5P_IDENTSTR":"................","5P_DIFFS":0,"3P_IDENTSTR":"................","3P_OVERLAP":16,"3P_DIFFS":0,"3P_INS":0,"MID_GROUP":"BL-107AC1:BIOUG48029","3P_DEL":0,"3P_LOCATION":"R","5P_SCORE_DELTA":4,"5P_OVERLAP":16,"5P_START":1},{"5P_UMI":"bc1089","5P_LOCATION":"F","READ":"m54146_190729_151026\/52953594\/ccs","3P_SCORE":16.0,"MID":"KMPUH999-19","5P_DEL":0,"3P_SCORE_DELTA":4,"ORIENTATION":"F","5P_INS":0,"3P_UMI":"bc1120_rc","3P_START":1,"5P_SCORE":16.0,"5P_IDENTSTR":"................","5P_DIFFS":0,"3P_IDENTSTR":"................","3P_OVERLAP":16,"3P_DIFFS":0,"3P_INS":0,"MID_GROUP":"BL-107AC1:BIOUG48029","3P_DEL":0,"3P_LOCATION":"R","5P_SCORE_DELTA":4,"5P_OVERLAP":16,"5P_START":1},{"5P_UMI":"bc1089","5P_LOCATION":"F","READ":"m54146_190729_151026\/55575361\/ccs","3P_SCORE":16.0,"MID":"KMPNP031-19","5P_DEL":0,"3P_SCORE_DELTA":4,"ORIENTATION":"F","5P_INS":0,"3P_UMI":"bc1164_rc","3P_START":1,"5P_SCORE":16.0,"5P_IDENTSTR":"................","5P_DIFFS":0,"3P_IDENTSTR":"................","3P_OVERLAP":16,"3P_DIFFS":0,"3P_INS":0,"MID_GROUP":"BL-107ABN:BIOUG47484","3P_DEL":0,"3P_LOCATION":"R","5P_SCORE_DELTA":4,"5P_OVERLAP":16,"5P_START":1},{"5P_UMI":"bc1089","5P_LOCATION":"F","READ":"m54146_190729_151026\/56557984\/ccs","3P_SCORE":16.0,"MID":"KMPIT175-19","5P_DEL":0,"3P_SCORE_DELTA":4,"ORIENTATION":"F","5P_INS":0,"3P_UMI":"bc1173_rc","3P_START":1,"5P_SCORE":16.0,"5P_IDENTSTR":"................","5P_DIFFS":0,"3P_IDENTSTR":"................","3P_OVERLAP":16,"3P_DIFFS":0,"3P_INS":0,"MID_GROUP":"BL-107ABO:BIOUG47101","3P_DEL":0,"3P_LOCATION":"R","5P_SCORE_DELTA":4,"5P_OVERLAP":16,"5P_START":1},{"5P_UMI":"bc1089","5P_LOCATION":"F","READ":"m54146_190729_151026\/57803483\/ccs","3P_SCORE":16.0,"MID":"KMPIT173-19","5P_DEL":0,"3P_SCORE_DELTA":2.0,"ORIENTATION":"F","5P_INS":0,"3P_UMI":"bc1169_rc","3P_START":1,"5P_SCORE":16.0,"5P_IDENTSTR":"................","5P_DIFFS":0,"3P_IDENTSTR":"................","3P_OVERLAP":16,"3P_DIFFS":0,"3P_INS":0,"MID_GROUP":"BL-107ABO:BIOUG47101","3P_DEL":0,"3P_LOCATION":"R","5P_SCORE_DELTA":4,"5P_OVERLAP":16,"5P_START":1},{"5P_UMI":"bc1089","5P_LOCATION":"F","READ":"m54146_190729_151026\/58393189\/ccs","3P_SCORE":16.0,"MID":"KMPUH998-19","5P_DEL":0,"3P_SCORE_DELTA":4,"ORIENTATION":"F","5P_INS":0,"3P_UMI":"bc1118_rc","3P_START":1,"5P_SCORE":16.0,"5P_IDENTSTR":"................","5P_DIFFS":0,"3P_IDENTSTR":"................","3P_OVERLAP":16,"3P_DIFFS":0,"3P_INS":0,"MID_GROUP":"BL-107AC1:BIOUG48029","3P_DEL":0,"3P_LOCATION":"R","5P_SCORE_DELTA":4,"5P_OVERLAP":16,"5P_START":1},{"5P_UMI":"bc1089","5P_LOCATION":"F","READ":"m54146_190729_151026\/58851896\/ccs","3P_SCORE":16.0,"MID":"KMPNQ033-19","5P_DEL":0,"3P_SCORE_DELTA":4,"ORIENTATION":"F","5P_INS":0,"3P_UMI":"bc1188_rc","3P_START":1,"5P_SCORE":16.0,"5P_IDENTSTR":"................","5P_DIFFS":0,"3P_IDENTSTR":"................","3P_OVERLAP":16,"3P_DIFFS":0,"3P_INS":0,"MID_GROUP":"BL-107ABO:BIOUG47608","3P_DEL":0,"3P_LOCATION":"R","5P_SCORE_DELTA":4,"5P_OVERLAP":16,"5P_START":1},{"5P_UMI":"bc1089","5P_LOCATION":"F","READ":"m54146_190729_151026\/59834967\/ccs","3P_SCORE":16.0,"MID":"KMPUH993-19","5P_DEL":0,"3P_SCORE_DELTA":4,"ORIENTATION":"F","5P_INS":0,"3P_UMI":"bc1108_rc","3P_START":1,"5P_SCORE":16.0,"5P_IDENTSTR":"................","5P_DIFFS":0,"3P_IDENTSTR":"................","3P_OVERLAP":16,"3P_DIFFS":0,"3P_INS":0,"MID_GROUP":"BL-107AC1:BIOUG48029","3P_DEL":0,"3P_LOCATION":"R","5P_SCORE_DELTA":4,"5P_OVERLAP":16,"5P_START":1},{"5P_UMI":"bc1089","5P_LOCATION":"F","READ":"m54146_190729_151026\/60031194\/ccs","3P_SCORE":16.0,"MID":"KMPNP031-19","5P_DEL":0,"3P_SCORE_DELTA":4,"ORIENTATION":"F","5P_INS":0,"3P_UMI":"bc1164_rc","3P_START":1,"5P_SCORE":16.0,"5P_IDENTSTR":"................","5P_DIFFS":0,"3P_IDENTSTR":"................","3P_OVERLAP":16,"3P_DIFFS":0,"3P_INS":0,"MID_GROUP":"BL-107ABN:BIOUG47484","3P_DEL":0,"3P_LOCATION":"R","5P_SCORE_DELTA":4,"5P_OVERLAP":16,"5P_START":1},{"5P_UMI":"bc1089","5P_LOCATION":"F","READ":"m54146_190729_151026\/60162606\/ccs","3P_SCORE":16.0,"MID":"KMPNU1374-19","5P_DEL":0,"3P_SCORE_DELTA":4,"ORIENTATION":"F","5P_INS":0,"3P_UMI":"bc1165_rc","3P_START":1,"5P_SCORE":16.0,"5P_IDENTSTR":"................","5P_DIFFS":0,"3P_IDENTSTR":"................","3P_OVERLAP":16,"3P_DIFFS":0,"3P_INS":0,"MID_GROUP":"BL-107ABN:BIOUG47677","3P_DEL":0,"3P_LOCATION":"R","5P_SCORE_DELTA":4,"5P_OVERLAP":16,"5P_START":1},{"5P_UMI":"bc1089","5P_LOCATION":"F","READ":"m54146_190729_151026\/61604176\/ccs","3P_SCORE":16.0,"MID":"KMPNP022-19","5P_DEL":0,"3P_SCORE_DELTA":4,"ORIENTATION":"F","5P_INS":0,"3P_UMI":"bc1146_rc","3P_START":1,"5P_SCORE":16.0,"5P_IDENTSTR":"................","5P_DIFFS":0,"3P_IDENTSTR":"................","3P_OVERLAP":16,"3P_DIFFS":0,"3P_INS":0,"MID_GROUP":"BL-107ABN:BIOUG47484","3P_DEL":0,"3P_LOCATION":"R","5P_SCORE_DELTA":4,"5P_OVERLAP":16,"5P_START":1},{"5P_UMI":"bc1089","5P_LOCATION":"F","READ":"m54146_190729_151026\/65798261\/ccs","3P_SCORE":16.0,"MID":"KMPRO931-19","5P_DEL":0,"3P_SCORE_DELTA":4,"ORIENTATION":"F","5P_INS":0,"3P_UMI":"bc1140_rc","3P_START":1,"5P_SCORE":16.0,"5P_IDENTSTR":"................","5P_DIFFS":0,"3P_IDENTSTR":"................","3P_OVERLAP":16,"3P_DIFFS":0,"3P_INS":0,"MID_GROUP":"BL-107ABF:BIOUG47961","3P_DEL":0,"3P_LOCATION":"R","5P_SCORE_DELTA":4,"5P_OVERLAP":16,"5P_START":1},{"5P_UMI":"bc1089","5P_LOCATION":"F","READ":"m54146_190729_151026\/66388826\/ccs","3P_SCORE":16.0,"MID":"KMPNQ031-19","5P_DEL":0,"3P_SCORE_DELTA":4,"ORIENTATION":"F","5P_INS":0,"3P_UMI":"bc1184_rc","3P_START":1,"5P_SCORE":16.0,"5P_IDENTSTR":"................","5P_DIFFS":0,"3P_IDENTSTR":"................","3P_OVERLAP":16,"3P_DIFFS":0,"3P_INS":0,"MID_GROUP":"BL-107ABO:BIOUG47608","3P_DEL":0,"3P_LOCATION":"R","5P_SCORE_DELTA":4,"5P_OVERLAP":16,"5P_START":1},{"5P_UMI":"bc1089","5P_LOCATION":"F","READ":"m54146_190729_151026\/66454167\/ccs","3P_SCORE":16.0,"MID":"KMPRO068-19","5P_DEL":0,"3P_SCORE_DELTA":4,"ORIENTATION":"F","5P_INS":0,"3P_UMI":"bc1123_rc","3P_START":1,"5P_SCORE":16.0,"5P_IDENTSTR":"................","5P_DIFFS":0,"3P_IDENTSTR":"................","3P_OVERLAP":16,"3P_DIFFS":0,"3P_INS":0,"MID_GROUP":"BL-107ABF:BIOUG47952","3P_DEL":0,"3P_LOCATION":"R","5P_SCORE_DELTA":4,"5P_OVERLAP":16,"5P_START":1},{"5P_UMI":"bc1089","5P_LOCATION":"F","READ":"m54146_190729_151026\/71958825\/ccs","3P_SCORE":16.0,"MID":"KMPNQ027-19","5P_DEL":0,"3P_SCORE_DELTA":4,"ORIENTATION":"F","5P_INS":0,"3P_UMI":"bc1176_rc","3P_START":1,"5P_SCORE":16.0,"5P_IDENTSTR":"................","5P_DIFFS":0,"3P_IDENTSTR":"................","3P_OVERLAP":16,"3P_DIFFS":0,"3P_INS":0,"MID_GROUP":"BL-107ABO:BIOUG47608","3P_DEL":0,"3P_LOCATION":"R","5P_SCORE_DELTA":4,"5P_OVERLAP":16,"5P_START":1},{"5P_UMI":"bc1089","5P_LOCATION":"F","READ":"m54146_190729_151026\/14484077\/ccs","3P_SCORE":16.0,"MID":"KMPNU1365-19","5P_DEL":0,"3P_SCORE_DELTA":4,"ORIENTATION":"F","5P_INS":0,"3P_UMI":"bc1147_rc","3P_START":1,"5P_SCORE":16.0,"5P_IDENTSTR":"................","5P_DIFFS":0,"3P_IDENTSTR":"................","3P_OVERLAP":16,"3P_DIFFS":0,"3P_INS":0,"MID_GROUP":"BL-107ABN:BIOUG47677","3P_DEL":0,"3P_LOCATION":"R","5P_SCORE_DELTA":4,"5P_OVERLAP":16,"5P_START":1},{"5P_UMI":"bc1089","5P_LOCATION":"F","READ":"m54146_190729_151026\/18154268\/ccs","3P_SCORE":16.0,"MID":"KMPUH993-19","5P_DEL":0,"3P_SCORE_DELTA":4,"ORIENTATION":"F","5P_INS":0,"3P_UMI":"bc1108_rc","3P_START":1,"5P_SCORE":16.0,"5P_IDENTSTR":"................","5P_DIFFS":0,"3P_IDENTSTR":"................","3P_OVERLAP":16,"3P_DIFFS":0,"3P_INS":0,"MID_GROUP":"BL-107AC1:BIOUG48029","3P_DEL":0,"3P_LOCATION":"R","5P_SCORE_DELTA":4,"5P_OVERLAP":16,"5P_START":1},{"5P_UMI":"bc1089","5P_LOCATION":"F","READ":"m54146_190729_151026\/21955210\/ccs","3P_SCORE":16.0,"MID":"KMPUH993-19","5P_DEL":0,"3P_SCORE_DELTA":4,"ORIENTATION":"F","5P_INS":0,"3P_UMI":"bc1108_rc","3P_START":1,"5P_SCORE":16.0,"5P_IDENTSTR":"................","5P_DIFFS":0,"3P_IDENTSTR":"................","3P_OVERLAP":16,"3P_DIFFS":0,"3P_INS":0,"MID_GROUP":"BL-107AC1:BIOUG48029","3P_DEL":0,"3P_LOCATION":"R","5P_SCORE_DELTA":4,"5P_OVERLAP":16,"5P_START":1},{"5P_UMI":"bc1089","5P_LOCATION":"F","READ":"m54146_190729_151026\/22282416\/ccs","3P_SCORE":16.0,"MID":"KMPUH1181-19","5P_DEL":0,"3P_SCORE_DELTA":4,"ORIENTATION":"F","5P_INS":0,"3P_UMI":"bc1103_rc","3P_START":1,"5P_SCORE":16.0,"5P_IDENTSTR":"................","5P_DIFFS":0,"3P_IDENTSTR":"................","3P_OVERLAP":16,"3P_DIFFS":0,"3P_INS":0,"MID_GROUP":"BL-107AC1:BIOUG48031","3P_DEL":0,"3P_LOCATION":"R","5P_SCORE_DELTA":4,"5P_OVERLAP":16,"5P_START":1},{"5P_UMI":"bc1089","5P_LOCATION":"F","READ":"m54146_190729_151026\/24314830\/ccs","3P_SCORE":16.0,"MID":"KMPRO071-19","5P_DEL":0,"3P_SCORE_DELTA":4,"ORIENTATION":"F","5P_INS":0,"3P_UMI":"bc1129_rc","3P_START":1,"5P_SCORE":16.0,"5P_IDENTSTR":"................","5P_DIFFS":0,"3P_IDENTSTR":"................","3P_OVERLAP":16,"3P_DIFFS":0,"3P_INS":0,"MID_GROUP":"BL-107ABF:BIOUG47952","3P_DEL":0,"3P_LOCATION":"R","5P_SCORE_DELTA":4,"5P_OVERLAP":16,"5P_START":1},{"5P_UMI":"bc1089","5P_LOCATION":"F","READ":"m54146_190729_151026\/28246817\/ccs","3P_SCORE":16.0,"MID":"KMPUH998-19","5P_DEL":0,"3P_SCORE_DELTA":4,"ORIENTATION":"F","5P_INS":0,"3P_UMI":"bc1118_rc","3P_START":1,"5P_SCORE":16.0,"5P_IDENTSTR":"................","5P_DIFFS":0,"3P_IDENTSTR":"................","3P_OVERLAP":16,"3P_DIFFS":0,"3P_INS":0,"MID_GROUP":"BL-107AC1:BIOUG48029","3P_DEL":0,"3P_LOCATION":"R","5P_SCORE_DELTA":4,"5P_OVERLAP":16,"5P_START":1},{"5P_UMI":"bc1089","5P_LOCATION":"F","READ":"m54146_190729_151026\/29950347\/ccs","3P_SCORE":16.0,"MID":"KMPRO929-19","5P_DEL":0,"3P_SCORE_DELTA":4,"ORIENTATION":"F","5P_INS":0,"3P_UMI":"bc1136_rc","3P_START":1,"5P_SCORE":16.0,"5P_IDENTSTR":"................","5P_DIFFS":0,"3P_IDENTSTR":"................","3P_OVERLAP":16,"3P_DIFFS":0,"3P_INS":0,"MID_GROUP":"BL-107ABF:BIOUG47961","3P_DEL":0,"3P_LOCATION":"R","5P_SCORE_DELTA":4,"5P_OVERLAP":16,"5P_START":1},{"5P_UMI":"bc1089","5P_LOCATION":"F","READ":"m54146_190729_151026\/31391899\/ccs","3P_SCORE":16.0,"MID":"KMPNU1367-19","5P_DEL":0,"3P_SCORE_DELTA":4,"ORIENTATION":"F","5P_INS":0,"3P_UMI":"bc1151_rc","3P_START":1,"5P_SCORE":16.0,"5P_IDENTSTR":"................","5P_DIFFS":0,"3P_IDENTSTR":"................","3P_OVERLAP":16,"3P_DIFFS":0,"3P_INS":0,"MID_GROUP":"BL-107ABN:BIOUG47677","3P_DEL":0,"3P_LOCATION":"R","5P_SCORE_DELTA":4,"5P_OVERLAP":16,"5P_START":1},{"5P_UMI":"bc1089","5P_LOCATION":"F","READ":"m54146_190729_151026\/32113015\/ccs","3P_SCORE":15.5,"MID":"KMPRO068-19","5P_DEL":0,"3P_SCORE_DELTA":4,"ORIENTATION":"F","5P_INS":0,"3P_UMI":"bc1123_rc","3P_START":1,"5P_SCORE":16.0,"5P_IDENTSTR":"................","5P_DIFFS":0,"3P_IDENTSTR":".-..............","3P_OVERLAP":15,"3P_DIFFS":0,"3P_INS":0,"MID_GROUP":"BL-107ABF:BIOUG47952","3P_DEL":1,"3P_LOCATION":"R","5P_SCORE_DELTA":4,"5P_OVERLAP":16,"5P_START":1},{"5P_UMI":"bc1089","5P_LOCATION":"F","READ":"m54146_190729_151026\/32310166\/ccs","3P_SCORE":16.0,"MID":"KMPRO930-19","5P_DEL":0,"3P_SCORE_DELTA":4,"ORIENTATION":"F","5P_INS":0,"3P_UMI":"bc1138_rc","3P_START":1,"5P_SCORE":16.0,"5P_IDENTSTR":"................","5P_DIFFS":0,"3P_IDENTSTR":"................","3P_OVERLAP":16,"3P_DIFFS":0,"3P_INS":0,"MID_GROUP":"BL-107ABF:BIOUG47961","3P_DEL":0,"3P_LOCATION":"R","5P_SCORE_DELTA":4,"5P_OVERLAP":16,"5P_START":1},{"5P_UMI":"bc1089","5P_LOCATION":"F","READ":"m54146_190729_151026\/33685832\/ccs","3P_SCORE":16.0,"MID":"KMPRO068-19","5P_DEL":0,"3P_SCORE_DELTA":4,"ORIENTATION":"F","5P_INS":0,"3P_UMI":"bc1123_rc","3P_START":1,"5P_SCORE":16.0,"5P_IDENTSTR":"................","5P_DIFFS":0,"3P_IDENTSTR":"................","3P_OVERLAP":16,"3P_DIFFS":0,"3P_INS":0,"MID_GROUP":"BL-107ABF:BIOUG47952","3P_DEL":0,"3P_LOCATION":"R","5P_SCORE_DELTA":4,"5P_OVERLAP":16,"5P_START":1},{"5P_UMI":"bc1089","5P_LOCATION":"F","READ":"m54146_190729_151026\/7078751\/ccs","3P_SCORE":16.0,"MID":"KMPUH1178-19","5P_DEL":0,"3P_SCORE_DELTA":4,"ORIENTATION":"F","5P_INS":0,"3P_UMI":"bc1097_rc","3P_START":1,"5P_SCORE":15.0,"5P_IDENTSTR":"C...............","5P_DIFFS":1,"3P_IDENTSTR":"................","3P_OVERLAP":16,"3P_DIFFS":0,"3P_INS":1,"MID_GROUP":"BL-107AC1:BIOUG48031","3P_DEL":0,"3P_LOCATION":"R","5P_SCORE_DELTA":4,"5P_OVERLAP":16,"5P_START":1},{"5P_UMI":"bc1089","5P_LOCATION":"F","READ":"m54146_190729_151026\/9175355\/ccs","3P_SCORE":16.0,"MID":"KMPIT173-19","5P_DEL":0,"3P_SCORE_DELTA":2.0,"ORIENTATION":"F","5P_INS":0,"3P_UMI":"bc1169_rc","3P_START":1,"5P_SCORE":15.0,"5P_IDENTSTR":"C...............","5P_DIFFS":1,"3P_IDENTSTR":"................","3P_OVERLAP":16,"3P_DIFFS":0,"3P_INS":0,"MID_GROUP":"BL-107ABO:BIOUG47101","3P_DEL":0,"3P_LOCATION":"R","5P_SCORE_DELTA":4,"5P_OVERLAP":16,"5P_START":1},{"5P_UMI":"bc1089","5P_LOCATION":"F","READ":"m54146_190729_151026\/61145965\/ccs","3P_SCORE":16.0,"MID":"KMPUH1185-19","5P_DEL":0,"3P_SCORE_DELTA":4,"ORIENTATION":"F","5P_INS":0,"3P_UMI":"bc1111_rc","3P_START":1,"5P_SCORE":15.0,"5P_IDENTSTR":"C...............","5P_DIFFS":1,"3P_IDENTSTR":"................","3P_OVERLAP":16,"3P_DIFFS":0,"3P_INS":0,"MID_GROUP":"BL-107AC1:BIOUG48031","3P_DEL":0,"3P_LOCATION":"R","5P_SCORE_DELTA":4,"5P_OVERLAP":16,"5P_START":1},{"5P_UMI":"bc1089","5P_LOCATION":"F","READ":"m54146_190729_151026\/15139488\/ccs","3P_SCORE":16.0,"MID":"KMPIT175-19","5P_DEL":0,"3P_SCORE_DELTA":4,"ORIENTATION":"F","5P_INS":0,"3P_UMI":"bc1173_rc","3P_START":1,"5P_SCORE":15.0,"5P_IDENTSTR":"C...............","5P_DIFFS":1,"3P_IDENTSTR":"................","3P_OVERLAP":16,"3P_DIFFS":0,"3P_INS":0,"MID_GROUP":"BL-107ABO:BIOUG47101","3P_DEL":0,"3P_LOCATION":"R","5P_SCORE_DELTA":4,"5P_OVERLAP":16,"5P_START":1},{"5P_UMI":"bc1089","5P_LOCATION":"F","READ":"m54146_190729_151026\/15401774\/ccs","3P_SCORE":16.0,"MID":"KMPNP022-19","5P_DEL":0,"3P_SCORE_DELTA":4,"ORIENTATION":"F","5P_INS":0,"3P_UMI":"bc1146_rc","3P_START":1,"5P_SCORE":15.0,"5P_IDENTSTR":"C...............","5P_DIFFS":1,"3P_IDENTSTR":"................","3P_OVERLAP":16,"3P_DIFFS":0,"3P_INS":0,"MID_GROUP":"BL-107ABN:BIOUG47484","3P_DEL":0,"3P_LOCATION":"R","5P_SCORE_DELTA":4,"5P_OVERLAP":16,"5P_START":1},{"READ":"m54146_190729_151026\/45154462\/ccs","ORIENTATION":"U","MID":null},{"5P_UMI":"bc1082","5P_LOCATION":"R","READ":"m54146_190729_151026\/8061500\/ccs","3P_SCORE":16.0,"MID":"KMPNQ2516-19","5P_DEL":0,"3P_SCORE_DELTA":2.5,"ORIENTATION":"RC","5P_INS":0,"3P_UMI":"bc1166_rc","3P_START":1,"5P_SCORE":16.0,"5P_IDENTSTR":"................","5P_DIFFS":0,"3P_IDENTSTR":"................","3P_OVERLAP":16,"3P_DIFFS":0,"3P_INS":1,"MID_GROUP":"BL-107ABN:BIOUG47736","3P_DEL":0,"3P_LOCATION":"F","5P_SCORE_DELTA":4,"5P_OVERLAP":16,"5P_START":1},{"5P_UMI":"bc1029","5P_LOCATION":"R","READ":"m54146_190729_151026\/36503954\/ccs","3P_SCORE":16.0,"MID":"KMPRT720-19","5P_DEL":0,"3P_SCORE_DELTA":4,"ORIENTATION":"RC","5P_INS":0,"3P_UMI":"bc1166_rc","3P_START":1,"5P_SCORE":16.0,"5P_IDENTSTR":"................","5P_DIFFS":0,"3P_IDENTSTR":"................","3P_OVERLAP":16,"3P_DIFFS":0,"3P_INS":0,"MID_GROUP":"BL-107ABL:BIOUG48038","3P_DEL":0,"3P_LOCATION":"F","5P_SCORE_DELTA":3.5,"5P_OVERLAP":16,"5P_START":1},{"5P_UMI":"bc1033","5P_LOCATION":"R","READ":"m54146_190729_151026\/40108781\/ccs","3P_SCORE":16.0,"MID":"KMPGQ455-19","5P_DEL":0,"3P_SCORE_DELTA":4,"ORIENTATION":"RC","5P_INS":0,"3P_UMI":"bc1166_rc","3P_START":1,"5P_SCORE":16.0,"5P_IDENTSTR":"................","5P_DIFFS":0,"3P_IDENTSTR":"................","3P_OVERLAP":16,"3P_DIFFS":0,"3P_INS":0,"MID_GROUP":"BL-107ABR:BIOUG47875","3P_DEL":0,"3P_LOCATION":"F","5P_SCORE_DELTA":4,"5P_OVERLAP":16,"5P_START":1},{"5P_UMI":"bc1047","5P_LOCATION":"R","READ":"m54146_190729_151026\/40633101\/ccs","3P_SCORE":16.0,"MID":"KMPGV153-19","5P_DEL":0,"3P_SCORE_DELTA":4,"ORIENTATION":"RC","5P_INS":0,"3P_UMI":"bc1166_rc","3P_START":1,"5P_SCORE":16.0,"5P_IDENTSTR":"................","5P_DIFFS":0,"3P_IDENTSTR":"................","3P_OVERLAP":16,"3P_DIFFS":0,"3P_INS":0,"MID_GROUP":"BL-107ABR:BIOUG47875","3P_DEL":0,"3P_LOCATION":"F","5P_SCORE_DELTA":4,"5P_OVERLAP":16,"5P_START":1},{"5P_UMI":"bc1043","5P_LOCATION":"R","READ":"m54146_190729_151026\/44041087\/ccs","3P_SCORE":16.0,"MID":"KMPGV129-19","5P_DEL":0,"3P_SCORE_DELTA":4,"ORIENTATION":"RC","5P_INS":0,"3P_UMI":"bc1166_rc","3P_START":1,"5P_SCORE":16.0,"5P_IDENTSTR":"................","5P_DIFFS":0,"3P_IDENTSTR":"................","3P_OVERLAP":16,"3P_DIFFS":0,"3P_INS":0,"MID_GROUP":"BL-107ABR:BIOUG47875","3P_DEL":0,"3P_LOCATION":"F","5P_SCORE_DELTA":2.5,"5P_OVERLAP":16,"5P_START":1},{"5P_UMI":"bc1047","5P_LOCATION":"R","READ":"m54146_190729_151026\/44827412\/ccs","3P_SCORE":16.0,"MID":"KMPGV153-19","5P_DEL":0,"3P_SCORE_DELTA":4,"ORIENTATION":"RC","5P_INS":0,"3P_UMI":"bc1166_rc","3P_START":1,"5P_SCORE":16.0,"5P_IDENTSTR":"................","5P_DIFFS":0,"3P_IDENTSTR":"................","3P_OVERLAP":16,"3P_DIFFS":0,"3P_INS":0,"MID_GROUP":"BL-107ABR:BIOUG47875","3P_DEL":0,"3P_LOCATION":"F","5P_SCORE_DELTA":4,"5P_OVERLAP":16,"5P_START":1},{"5P_UMI":"bc1029","5P_LOCATION":"R","READ":"m54146_190729_151026\/48300464\/ccs","3P_SCORE":16.0,"MID":"KMPRT720-19","5P_DEL":0,"3P_SCORE_DELTA":4,"ORIENTATION":"RC","5P_INS":0,"3P_UMI":"bc1166_rc","3P_START":1,"5P_SCORE":16.0,"5P_IDENTSTR":"................","5P_DIFFS":0,"3P_IDENTSTR":"................","3P_OVERLAP":16,"3P_DIFFS":0,"3P_INS":0,"MID_GROUP":"BL-107ABL:BIOUG48038","3P_DEL":0,"3P_LOCATION":"F","5P_SCORE_DELTA":3.5,"5P_OVERLAP":16,"5P_START":1},{"5P_UMI":"bc1017","5P_LOCATION":"R","READ":"m54146_190729_151026\/48955924\/ccs","3P_SCORE":16.0,"MID":"KMPRT648-19","5P_DEL":0,"3P_SCORE_DELTA":4,"ORIENTATION":"RC","5P_INS":0,"3P_UMI":"bc1166_rc","3P_START":1,"5P_SCORE":16.0,"5P_IDENTSTR":"................","5P_DIFFS":0,"3P_IDENTSTR":"................","3P_OVERLAP":16,"3P_DIFFS":0,"3P_INS":0,"MID_GROUP":"BL-107ABL:BIOUG48038","3P_DEL":0,"3P_LOCATION":"F","5P_SCORE_DELTA":4,"5P_OVERLAP":16,"5P_START":1},{"5P_UMI":"bc1029","5P_LOCATION":"R","READ":"m54146_190729_151026\/63307843\/ccs","3P_SCORE":16.0,"MID":"KMPRT720-19","5P_DEL":0,"3P_SCORE_DELTA":4,"ORIENTATION":"RC","5P_INS":0,"3P_UMI":"bc1166_rc","3P_START":1,"5P_SCORE":16.0,"5P_IDENTSTR":"................","5P_DIFFS":0,"3P_IDENTSTR":"................","3P_OVERLAP":16,"3P_DIFFS":0,"3P_INS":0,"MID_GROUP":"BL-107ABL:BIOUG48038","3P_DEL":0,"3P_LOCATION":"F","5P_SCORE_DELTA":3.5,"5P_OVERLAP":16,"5P_START":1},{"5P_UMI":"bc1029","5P_LOCATION":"R","READ":"m54146_190729_151026\/68092802\/ccs","3P_SCORE":16.0,"MID":"KMPRT720-19","5P_DEL":0,"3P_SCORE_DELTA":4,"ORIENTATION":"RC","5P_INS":0,"3P_UMI":"bc1166_rc","3P_START":1,"5P_SCORE":16.0,"5P_IDENTSTR":"................","5P_DIFFS":0,"3P_IDENTSTR":"................","3P_OVERLAP":16,"3P_DIFFS":0,"3P_INS":0,"MID_GROUP":"BL-107ABL:BIOUG48038","3P_DEL":0,"3P_LOCATION":"F","5P_SCORE_DELTA":3.5,"5P_OVERLAP":16,"5P_START":1},{"5P_UMI":"bc1035","5P_LOCATION":"R","READ":"m54146_190729_151026\/68616644\/ccs","3P_SCORE":16.0,"MID":"KMPGQ467-19","5P_DEL":0,"3P_SCORE_DELTA":4,"ORIENTATION":"RC","5P_INS":0,"3P_UMI":"bc1166_rc","3P_START":1,"5P_SCORE":15.0,"5P_IDENTSTR":"C...............","5P_DIFFS":1,"3P_IDENTSTR":"................","3P_OVERLAP":16,"3P_DIFFS":0,"3P_INS":0,"MID_GROUP":"BL-107ABR:BIOUG47875","3P_DEL":0,"3P_LOCATION":"F","5P_SCORE_DELTA":4,"5P_OVERLAP":16,"5P_START":1},{"5P_UMI":"bc1029","5P_LOCATION":"R","READ":"m54146_190729_151026\/69599908\/ccs","3P_SCORE":16.0,"MID":"KMPRT720-19","5P_DEL":0,"3P_SCORE_DELTA":4,"ORIENTATION":"RC","5P_INS":0,"3P_UMI":"bc1166_rc","3P_START":1,"5P_SCORE":16.0,"5P_IDENTSTR":"................","5P_DIFFS":0,"3P_IDENTSTR":"................","3P_OVERLAP":16,"3P_DIFFS":0,"3P_INS":0,"MID_GROUP":"BL-107ABL:BIOUG48038","3P_DEL":0,"3P_LOCATION":"F","5P_SCORE_DELTA":3.5,"5P_OVERLAP":16,"5P_START":1},{"5P_UMI":"bc1045","5P_LOCATION":"R","READ":"m54146_190729_151026\/14942431\/ccs","3P_SCORE":16.0,"MID":"KMPGV141-19","5P_DEL":0,"3P_SCORE_DELTA":4,"ORIENTATION":"RC","5P_INS":0,"3P_UMI":"bc1166_rc","3P_START":1,"5P_SCORE":16.0,"5P_IDENTSTR":"................","5P_DIFFS":0,"3P_IDENTSTR":"................","3P_OVERLAP":16,"3P_DIFFS":0,"3P_INS":0,"MID_GROUP":"BL-107ABR:BIOUG47875","3P_DEL":0,"3P_LOCATION":"F","5P_SCORE_DELTA":4,"5P_OVERLAP":16,"5P_START":1},{"5P_UMI":"bc1059","5P_LOCATION":"R","READ":"m54146_190729_151026\/19006326\/ccs","3P_SCORE":16.0,"MID":"KMPNT637-19","5P_DEL":0,"3P_SCORE_DELTA":4,"ORIENTATION":"RC","5P_INS":0,"3P_UMI":"bc1166_rc","3P_START":1,"5P_SCORE":16.0,"5P_IDENTSTR":"................","5P_DIFFS":0,"3P_IDENTSTR":"................","3P_OVERLAP":16,"3P_DIFFS":0,"3P_INS":0,"MID_GROUP":"BL-107ACR:BIOUG47768","3P_DEL":0,"3P_LOCATION":"F","5P_SCORE_DELTA":4,"5P_OVERLAP":16,"5P_START":1},{"5P_UMI":"bc1023","5P_LOCATION":"R","READ":"m54146_190729_151026\/22675858\/ccs","3P_SCORE":16.0,"MID":"KMPRT684-19","5P_DEL":0,"3P_SCORE_DELTA":4,"ORIENTATION":"RC","5P_INS":0,"3P_UMI":"bc1166_rc","3P_START":1,"5P_SCORE":16.0,"5P_IDENTSTR":"................","5P_DIFFS":0,"3P_IDENTSTR":"................","3P_OVERLAP":16,"3P_DIFFS":0,"3P_INS":0,"MID_GROUP":"BL-107ABL:BIOUG48038","3P_DEL":0,"3P_LOCATION":"F","5P_SCORE_DELTA":4,"5P_OVERLAP":16,"5P_START":1},{"5P_UMI":"bc1083","5P_LOCATION":"R","READ":"m54146_190729_151026\/22741826\/ccs","3P_SCORE":16.0,"MID":"KMPSU1104-19","5P_DEL":0,"3P_SCORE_DELTA":4,"ORIENTATION":"RC","5P_INS":0,"3P_UMI":"bc1166_rc","3P_START":1,"5P_SCORE":16.0,"5P_IDENTSTR":"................","5P_DIFFS":0,"3P_IDENTSTR":"................","3P_OVERLAP":16,"3P_DIFFS":0,"3P_INS":0,"MID_GROUP":"BL-107ABN:BIOUG47484","3P_DEL":0,"3P_LOCATION":"F","5P_SCORE_DELTA":4,"5P_OVERLAP":16,"5P_START":1},{"5P_UMI":"bc1083","5P_LOCATION":"R","READ":"m54146_190729_151026\/24445864\/ccs","3P_SCORE":16.0,"MID":"KMPSU1104-19","5P_DEL":0,"3P_SCORE_DELTA":4,"ORIENTATION":"RC","5P_INS":0,"3P_UMI":"bc1166_rc","3P_START":1,"5P_SCORE":16.0,"5P_IDENTSTR":"................","5P_DIFFS":0,"3P_IDENTSTR":"................","3P_OVERLAP":16,"3P_DIFFS":0,"3P_INS":0,"MID_GROUP":"BL-107ABN:BIOUG47484","3P_DEL":0,"3P_LOCATION":"F","5P_SCORE_DELTA":4,"5P_OVERLAP":16,"5P_START":3},{"5P_UMI":"bc1087","5P_LOCATION":"R","READ":"m54146_190729_151026\/26738884\/ccs","3P_SCORE":16.0,"MID":"KMPNP020-19","5P_DEL":0,"3P_SCORE_DELTA":4,"ORIENTATION":"RC","5P_INS":0,"3P_UMI":"bc1166_rc","3P_START":1,"5P_SCORE":16.0,"5P_IDENTSTR":"................","5P_DIFFS":0,"3P_IDENTSTR":"................","3P_OVERLAP":16,"3P_DIFFS":0,"3P_INS":0,"MID_GROUP":"BL-107ABN:BIOUG47484","3P_DEL":0,"3P_LOCATION":"F","5P_SCORE_DELTA":4,"5P_OVERLAP":16,"5P_START":1},{"5P_UMI":"bc1020","5P_LOCATION":"R","READ":"m54146_190729_151026\/28836592\/ccs","3P_SCORE":16.0,"MID":"KMPUH1247-19","5P_DEL":0,"3P_SCORE_DELTA":4,"ORIENTATION":"RC","5P_INS":0,"3P_UMI":"bc1166_rc","3P_START":1,"5P_SCORE":16.0,"5P_IDENTSTR":"................","5P_DIFFS":0,"3P_IDENTSTR":"................","3P_OVERLAP":16,"3P_DIFFS":0,"3P_INS":0,"MID_GROUP":"BL-107ABL:BIOUG48032","3P_DEL":0,"3P_LOCATION":"F","5P_SCORE_DELTA":2.5,"5P_OVERLAP":16,"5P_START":1},{"5P_UMI":"bc1030","5P_LOCATION":"R","READ":"m54146_190729_151026\/29950924\/ccs","3P_SCORE":16.0,"MID":"KMPRT150-19","5P_DEL":0,"3P_SCORE_DELTA":4,"ORIENTATION":"RC","5P_INS":0,"3P_UMI":"bc1166_rc","3P_START":1,"5P_SCORE":16.0,"5P_IDENTSTR":"................","5P_DIFFS":0,"3P_IDENTSTR":"................","3P_OVERLAP":16,"3P_DIFFS":0,"3P_INS":0,"MID_GROUP":"BL-107ABL:BIOUG48032","3P_DEL":0,"3P_LOCATION":"F","5P_SCORE_DELTA":4,"5P_OVERLAP":16,"5P_START":1},{"5P_UMI":"bc1048","5P_LOCATION":"R","READ":"m54146_190729_151026\/30671205\/ccs","3P_SCORE":16.0,"MID":"KMPGV043-19","5P_DEL":0,"3P_SCORE_DELTA":4,"ORIENTATION":"RC","5P_INS":0,"3P_UMI":"bc1166_rc","3P_START":1,"5P_SCORE":16.0,"5P_IDENTSTR":"................","5P_DIFFS":0,"3P_IDENTSTR":"................","3P_OVERLAP":16,"3P_DIFFS":0,"3P_INS":0,"MID_GROUP":"BL-107ABR:BIOUG47779","3P_DEL":0,"3P_LOCATION":"F","5P_SCORE_DELTA":4,"5P_OVERLAP":16,"5P_START":1},{"5P_UMI":"bc1051","5P_LOCATION":"R","READ":"m54146_190729_151026\/31719732\/ccs","3P_SCORE":16.0,"MID":"KMPNT589-19","5P_DEL":0,"3P_SCORE_DELTA":4,"ORIENTATION":"RC","5P_INS":0,"3P_UMI":"bc1166_rc","3P_START":1,"5P_SCORE":16.0,"5P_IDENTSTR":"................","5P_DIFFS":0,"3P_IDENTSTR":"................","3P_OVERLAP":16,"3P_DIFFS":0,"3P_INS":0,"MID_GROUP":"BL-107ACR:BIOUG47768","3P_DEL":0,"3P_LOCATION":"F","5P_SCORE_DELTA":4,"5P_OVERLAP":16,"5P_START":1},{"5P_UMI":"bc1089","5P_LOCATION":"F","READ":"m54146_190729_151026\/5046626\/ccs","3P_SCORE":16.0,"MID":"KMPUH1179-19","5P_DEL":0,"3P_SCORE_DELTA":4,"ORIENTATION":"F","5P_INS":0,"3P_UMI":"bc1099_rc","3P_START":1,"5P_SCORE":15.0,"5P_IDENTSTR":"....T...........","5P_DIFFS":1,"3P_IDENTSTR":"................","3P_OVERLAP":16,"3P_DIFFS":0,"3P_INS":0,"MID_GROUP":"BL-107AC1:BIOUG48031","3P_DEL":0,"3P_LOCATION":"R","5P_SCORE_DELTA":4,"5P_OVERLAP":16,"5P_START":1},{"5P_UMI":"bc1088","5P_LOCATION":"F","READ":"m54146_190729_151026\/71369089\/ccs","3P_SCORE":16.0,"MID":"KMPUH1079-19","5P_DEL":0,"3P_SCORE_DELTA":3.5,"ORIENTATION":"F","5P_INS":0,"3P_UMI":"bc1113_rc","3P_START":1,"5P_SCORE":15.0,"5P_IDENTSTR":"C...............","5P_DIFFS":1,"3P_IDENTSTR":"................","3P_OVERLAP":16,"3P_DIFFS":0,"3P_INS":0,"MID_GROUP":"BL-107AC1:BIOUG48030","3P_DEL":0,"3P_LOCATION":"R","5P_SCORE_DELTA":4,"5P_OVERLAP":16,"5P_START":1},{"5P_UMI":"bc1086","5P_LOCATION":"R","READ":"m54146_190729_151026\/32964779\/ccs","3P_SCORE":16.0,"MID":"KMPUH1327-19","5P_DEL":0,"3P_SCORE_DELTA":4,"ORIENTATION":"RC","5P_INS":0,"3P_UMI":"bc1110_rc","3P_START":1,"5P_SCORE":16.0,"5P_IDENTSTR":"................","5P_DIFFS":0,"3P_IDENTSTR":"................","3P_OVERLAP":16,"3P_DIFFS":0,"3P_INS":1,"MID_GROUP":"BL-107AC1:BIOUG48356","3P_DEL":0,"3P_LOCATION":"F","5P_SCORE_DELTA":4,"5P_OVERLAP":16,"5P_START":1},{"5P_UMI":"bc1022","5P_LOCATION":"R","READ":"m54146_190729_151026\/6422893\/ccs","3P_SCORE":16.0,"MID":"KMPQ912-19","5P_DEL":0,"3P_SCORE_DELTA":4,"ORIENTATION":"RC","5P_INS":0,"3P_UMI":"bc1110_rc","3P_START":1,"5P_SCORE":16.0,"5P_IDENTSTR":"................","5P_DIFFS":0,"3P_IDENTSTR":"................","3P_OVERLAP":16,"3P_DIFFS":0,"3P_INS":0,"MID_GROUP":"BL-107A8X:BIOUG47775","3P_DEL":0,"3P_LOCATION":"F","5P_SCORE_DELTA":4,"5P_OVERLAP":16,"5P_START":1},{"5P_UMI":"bc1073","5P_LOCATION":"R","READ":"m54146_190729_151026\/8126568\/ccs","3P_SCORE":16.0,"MID":"KMPUH899-19","5P_DEL":0,"3P_SCORE_DELTA":4,"ORIENTATION":"RC","5P_INS":2,"3P_UMI":"bc1110_rc","3P_START":1,"5P_SCORE":16.0,"5P_IDENTSTR":"................","5P_DIFFS":0,"3P_IDENTSTR":"................","3P_OVERLAP":16,"3P_DIFFS":0,"3P_INS":0,"MID_GROUP":"BL-107AC8:BIOUG48028","3P_DEL":0,"3P_LOCATION":"F","5P_SCORE_DELTA":4,"5P_OVERLAP":16,"5P_START":1},{"5P_UMI":"bc1018","5P_LOCATION":"R","READ":"m54146_190729_151026\/34145145\/ccs","3P_SCORE":16.0,"MID":"KMPQ888-19","5P_DEL":0,"3P_SCORE_DELTA":4,"ORIENTATION":"RC","5P_INS":0,"3P_UMI":"bc1110_rc","3P_START":1,"5P_SCORE":16.0,"5P_IDENTSTR":"................","5P_DIFFS":0,"3P_IDENTSTR":"................","3P_OVERLAP":16,"3P_DIFFS":0,"3P_INS":0,"MID_GROUP":"BL-107A8X:BIOUG47775","3P_DEL":0,"3P_LOCATION":"F","5P_SCORE_DELTA":4,"5P_OVERLAP":16,"5P_START":1},{"5P_UMI":"bc1018","5P_LOCATION":"R","READ":"m54146_190729_151026\/43713098\/ccs","3P_SCORE":16.0,"MID":"KMPQ888-19","5P_DEL":0,"3P_SCORE_DELTA":4,"ORIENTATION":"RC","5P_INS":0,"3P_UMI":"bc1110_rc","3P_START":1,"5P_SCORE":16.0,"5P_IDENTSTR":"................","5P_DIFFS":0,"3P_IDENTSTR":"................","3P_OVERLAP":16,"3P_DIFFS":0,"3P_INS":0,"MID_GROUP":"BL-107A8X:BIOUG47775","3P_DEL":0,"3P_LOCATION":"F","5P_SCORE_DELTA":4,"5P_OVERLAP":16,"5P_START":1},{"5P_UMI":"bc1081","5P_LOCATION":"R","READ":"m54146_190729_151026\/51774263\/ccs","3P_SCORE":16.0,"MID":"KMPUH946-19","5P_DEL":0,"3P_SCORE_DELTA":4,"ORIENTATION":"RC","5P_INS":0,"3P_UMI":"bc1110_rc","3P_START":1,"5P_SCORE":16.0,"5P_IDENTSTR":"................","5P_DIFFS":0,"3P_IDENTSTR":"................","3P_OVERLAP":16,"3P_DIFFS":0,"3P_INS":0,"MID_GROUP":"BL-107AC1:BIOUG48029","3P_DEL":0,"3P_LOCATION":"F","5P_SCORE_DELTA":4,"5P_OVERLAP":16,"5P_START":1},{"5P_UMI":"bc1089","5P_LOCATION":"R","READ":"m54146_190729_151026\/60359353\/ccs","3P_SCORE":16.0,"MID":"KMPUH994-19","5P_DEL":0,"3P_SCORE_DELTA":4,"ORIENTATION":"RC","5P_INS":0,"3P_UMI":"bc1110_rc","3P_START":1,"5P_SCORE":16.0,"5P_IDENTSTR":"................","5P_DIFFS":0,"3P_IDENTSTR":"................","3P_OVERLAP":16,"3P_DIFFS":0,"3P_INS":0,"MID_GROUP":"BL-107AC1:BIOUG48029","3P_DEL":0,"3P_LOCATION":"F","5P_SCORE_DELTA":4,"5P_OVERLAP":16,"5P_START":1},{"5P_UMI":"bc1050","5P_LOCATION":"R","READ":"m54146_190729_151026\/11142085\/ccs","3P_SCORE":16.0,"MID":"KMPRT739-19","5P_DEL":0,"3P_SCORE_DELTA":4,"ORIENTATION":"RC","5P_INS":1,"3P_UMI":"bc1110_rc","3P_START":1,"5P_SCORE":16.0,"5P_IDENTSTR":"................","5P_DIFFS":0,"3P_IDENTSTR":"................","3P_OVERLAP":16,"3P_DIFFS":0,"3P_INS":0,"MID_GROUP":"BL-107ACQ:BIOUG48039","3P_DEL":0,"3P_LOCATION":"F","5P_SCORE_DELTA":4,"5P_OVERLAP":16,"5P_START":1},{"5P_UMI":"bc1086","5P_LOCATION":"R","READ":"m54146_190729_151026\/11797051\/ccs","3P_SCORE":16.0,"MID":"KMPUH1327-19","5P_DEL":0,"3P_SCORE_DELTA":4,"ORIENTATION":"RC","5P_INS":0,"3P_UMI":"bc1110_rc","3P_START":1,"5P_SCORE":16.0,"5P_IDENTSTR":"................","5P_DIFFS":0,"3P_IDENTSTR":"................","3P_OVERLAP":16,"3P_DIFFS":0,"3P_INS":0,"MID_GROUP":"BL-107AC1:BIOUG48356","3P_DEL":0,"3P_LOCATION":"F","5P_SCORE_DELTA":4,"5P_OVERLAP":16,"5P_START":1},{"5P_UMI":"bc1022","5P_LOCATION":"R","READ":"m54146_190729_151026\/67961381\/ccs","3P_SCORE":16.0,"MID":"KMPQ912-19","5P_DEL":0,"3P_SCORE_DELTA":4,"ORIENTATION":"RC","5P_INS":0,"3P_UMI":"bc1110_rc","3P_START":1,"5P_SCORE":16.0,"5P_IDENTSTR":"................","5P_DIFFS":0,"3P_IDENTSTR":"................","3P_OVERLAP":16,"3P_DIFFS":0,"3P_INS":0,"MID_GROUP":"BL-107A8X:BIOUG47775","3P_DEL":0,"3P_LOCATION":"F","5P_SCORE_DELTA":4,"5P_OVERLAP":16,"5P_START":1},{"5P_UMI":"bc1093","5P_LOCATION":"R","READ":"m54146_190729_151026\/69206294\/ccs","3P_SCORE":16.0,"MID":"KMPUH1018-19","5P_DEL":0,"3P_SCORE_DELTA":4,"ORIENTATION":"RC","5P_INS":0,"3P_UMI":"bc1110_rc","3P_START":1,"5P_SCORE":16.0,"5P_IDENTSTR":"................","5P_DIFFS":0,"3P_IDENTSTR":"................","3P_OVERLAP":16,"3P_DIFFS":0,"3P_INS":0,"MID_GROUP":"BL-107AC1:BIOUG48029","3P_DEL":0,"3P_LOCATION":"F","5P_SCORE_DELTA":4,"5P_OVERLAP":16,"5P_START":1},{"5P_UMI":"bc1050","5P_LOCATION":"R","READ":"m54146_190729_151026\/70452191\/ccs","3P_SCORE":16.0,"MID":"KMPRT739-19","5P_DEL":0,"3P_SCORE_DELTA":4,"ORIENTATION":"RC","5P_INS":0,"3P_UMI":"bc1110_rc","3P_START":1,"5P_SCORE":16.0,"5P_IDENTSTR":"................","5P_DIFFS":0,"3P_IDENTSTR":"................","3P_OVERLAP":16,"3P_DIFFS":0,"3P_INS":0,"MID_GROUP":"BL-107ACQ:BIOUG48039","3P_DEL":0,"3P_LOCATION":"F","5P_SCORE_DELTA":4,"5P_OVERLAP":16,"5P_START":1},{"5P_UMI":"bc1059","5P_LOCATION":"R","READ":"m54146_190729_151026\/71631416\/ccs","3P_SCORE":16.0,"MID":"KMPFR968-19","5P_DEL":0,"3P_SCORE_DELTA":4,"ORIENTATION":"RC","5P_INS":0,"3P_UMI":"bc1110_rc","3P_START":1,"5P_SCORE":16.0,"5P_IDENTSTR":"................","5P_DIFFS":0,"3P_IDENTSTR":"................","3P_OVERLAP":16,"3P_DIFFS":0,"3P_INS":0,"MID_GROUP":"BL-107ACQ:BIOUG48154","3P_DEL":0,"3P_LOCATION":"F","5P_SCORE_DELTA":4,"5P_OVERLAP":16,"5P_START":1},{"5P_UMI":"bc1016","5P_LOCATION":"R","READ":"m54146_190729_151026\/72220823\/ccs","3P_SCORE":16.0,"MID":"KMPFQ042-19","5P_DEL":0,"3P_SCORE_DELTA":4,"ORIENTATION":"RC","5P_INS":0,"3P_UMI":"bc1110_rc","3P_START":1,"5P_SCORE":16.0,"5P_IDENTSTR":"................","5P_DIFFS":0,"3P_IDENTSTR":"................","3P_OVERLAP":16,"3P_DIFFS":0,"3P_INS":0,"MID_GROUP":"BL-1079UE:BIOUG48056","3P_DEL":0,"3P_LOCATION":"F","5P_SCORE_DELTA":4,"5P_OVERLAP":16,"5P_START":1},{"5P_UMI":"bc1044","5P_LOCATION":"R","READ":"m54146_190729_151026\/27066933\/ccs","3P_SCORE":16.0,"MID":"KMPRN815-19","5P_DEL":0,"3P_SCORE_DELTA":4,"ORIENTATION":"RC","5P_INS":0,"3P_UMI":"bc1110_rc","3P_START":1,"5P_SCORE":16.0,"5P_IDENTSTR":"................","5P_DIFFS":0,"3P_IDENTSTR":"................","3P_OVERLAP":16,"3P_DIFFS":0,"3P_INS":0,"MID_GROUP":"BL-107ABY:BIOUG48049","3P_DEL":0,"3P_LOCATION":"F","5P_SCORE_DELTA":4,"5P_OVERLAP":16,"5P_START":1},{"5P_UMI":"bc1041","5P_LOCATION":"R","READ":"m54146_190729_151026\/11403922\/ccs","3P_SCORE":15.0,"MID":"KMPFR1054-19","5P_DEL":0,"3P_SCORE_DELTA":4,"ORIENTATION":"RC","5P_INS":0,"3P_UMI":"bc1115_rc","3P_START":1,"5P_SCORE":16.0,"5P_IDENTSTR":"................","5P_DIFFS":0,"3P_IDENTSTR":"C...............","3P_OVERLAP":16,"3P_DIFFS":1,"3P_INS":0,"MID_GROUP":"BL-107ABY:BIOUG48155","3P_DEL":0,"3P_LOCATION":"F","5P_SCORE_DELTA":4,"5P_OVERLAP":16,"5P_START":3},{"5P_UMI":"bc1093","5P_LOCATION":"R","READ":"m54146_190729_151026\/52560518\/ccs","3P_SCORE":16.0,"MID":"KMPLR036-19","5P_DEL":0,"3P_SCORE_DELTA":4,"ORIENTATION":"RC","5P_INS":0,"3P_UMI":"bc1191_rc","3P_START":1,"5P_SCORE":16.0,"5P_IDENTSTR":"................","5P_DIFFS":0,"3P_IDENTSTR":"................","3P_OVERLAP":16,"3P_DIFFS":0,"3P_INS":1,"MID_GROUP":"BL-107ABO:BIOUG47101","3P_DEL":0,"3P_LOCATION":"F","5P_SCORE_DELTA":4,"5P_OVERLAP":16,"5P_START":1},{"5P_UMI":"bc1077","5P_LOCATION":"R","READ":"m54146_190729_151026\/47121150\/ccs","3P_SCORE":16.0,"MID":"KMPNT935-19","5P_DEL":0,"3P_SCORE_DELTA":4,"ORIENTATION":"RC","5P_INS":0,"3P_UMI":"bc1191_rc","3P_START":1,"5P_SCORE":16.0,"5P_IDENTSTR":"................","5P_DIFFS":0,"3P_IDENTSTR":"................","3P_OVERLAP":16,"3P_DIFFS":0,"3P_INS":0,"MID_GROUP":"BL-107ABZ:BIOUG47771","3P_DEL":0,"3P_LOCATION":"F","5P_SCORE_DELTA":4,"5P_OVERLAP":16,"5P_START":1},{"5P_UMI":"bc1085","5P_LOCATION":"R","READ":"m54146_190729_151026\/4325517\/ccs","3P_SCORE":16.0,"MID":"KMPIT160-19","5P_DEL":0,"3P_SCORE_DELTA":4,"ORIENTATION":"RC","5P_INS":0,"3P_UMI":"bc1191_rc","3P_START":1,"5P_SCORE":16.0,"5P_IDENTSTR":"................","5P_DIFFS":0,"3P_IDENTSTR":"................","3P_OVERLAP":16,"3P_DIFFS":0,"3P_INS":0,"MID_GROUP":"BL-107ABO:BIOUG47101","3P_DEL":0,"3P_LOCATION":"F","5P_SCORE_DELTA":4,"5P_OVERLAP":16,"5P_START":1},{"5P_UMI":"bc1042","5P_LOCATION":"R","READ":"m54146_190729_151026\/9241340\/ccs","3P_SCORE":16.0,"MID":"KMPGR410-19","5P_DEL":0,"3P_SCORE_DELTA":4,"ORIENTATION":"RC","5P_INS":0,"3P_UMI":"bc1191_rc","3P_START":1,"5P_SCORE":16.0,"5P_IDENTSTR":"................","5P_DIFFS":0,"3P_IDENTSTR":"................","3P_OVERLAP":16,"3P_DIFFS":0,"3P_INS":0,"MID_GROUP":"BL-107ABI:BIOUG47880","3P_DEL":0,"3P_LOCATION":"F","5P_SCORE_DELTA":4,"5P_OVERLAP":16,"5P_START":1},{"5P_UMI":"bc1024","5P_LOCATION":"R","READ":"m54146_190729_151026\/34931489\/ccs","3P_SCORE":16.0,"MID":"KMPRT210-19","5P_DEL":0,"3P_SCORE_DELTA":4,"ORIENTATION":"RC","5P_INS":1,"3P_UMI":"bc1191_rc","3P_START":1,"5P_SCORE":16.0,"5P_IDENTSTR":"................","5P_DIFFS":0,"3P_IDENTSTR":"................","3P_OVERLAP":16,"3P_DIFFS":0,"3P_INS":0,"MID_GROUP":"BL-107ABQ:BIOUG48033","3P_DEL":0,"3P_LOCATION":"F","5P_SCORE_DELTA":4,"5P_OVERLAP":16,"5P_START":1},{"5P_UMI":"bc1020","5P_LOCATION":"R","READ":"m54146_190729_151026\/36242053\/ccs","3P_SCORE":16.0,"MID":"KMPRT186-19","5P_DEL":0,"3P_SCORE_DELTA":4,"ORIENTATION":"RC","5P_INS":0,"3P_UMI":"bc1191_rc","3P_START":1,"5P_SCORE":16.0,"5P_IDENTSTR":"................","5P_DIFFS":0,"3P_IDENTSTR":"................","3P_OVERLAP":16,"3P_DIFFS":0,"3P_INS":0,"MID_GROUP":"BL-107ABQ:BIOUG48033","3P_DEL":0,"3P_LOCATION":"F","5P_SCORE_DELTA":4,"5P_OVERLAP":16,"5P_START":1},{"5P_UMI":"bc1020","5P_LOCATION":"R","READ":"m54146_190729_151026\/38011021\/ccs","3P_SCORE":16.0,"MID":"KMPRT186-19","5P_DEL":0,"3P_SCORE_DELTA":4,"ORIENTATION":"RC","5P_INS":0,"3P_UMI":"bc1191_rc","3P_START":1,"5P_SCORE":16.0,"5P_IDENTSTR":"................","5P_DIFFS":0,"3P_IDENTSTR":"................","3P_OVERLAP":16,"3P_DIFFS":0,"3P_INS":0,"MID_GROUP":"BL-107ABQ:BIOUG48033","3P_DEL":0,"3P_LOCATION":"F","5P_SCORE_DELTA":4,"5P_OVERLAP":16,"5P_START":1},{"5P_UMI":"bc1008","5P_LOCATION":"R","READ":"m54146_190729_151026\/38666526\/ccs","3P_SCORE":16.0,"MID":"KMPRW144-19","5P_DEL":0,"3P_SCORE_DELTA":4,"ORIENTATION":"RC","5P_INS":0,"3P_UMI":"bc1191_rc","3P_START":1,"5P_SCORE":16.0,"5P_IDENTSTR":"................","5P_DIFFS":0,"3P_IDENTSTR":"................","3P_OVERLAP":16,"3P_DIFFS":0,"3P_INS":0,"MID_GROUP":"BL-107A91:BIOUG48116","3P_DEL":0,"3P_LOCATION":"F","5P_SCORE_DELTA":4,"5P_OVERLAP":16,"5P_START":1},{"5P_UMI":"bc1029","5P_LOCATION":"R","READ":"m54146_190729_151026\/40371019\/ccs","3P_SCORE":16.0,"MID":"KMPFS435-19","5P_DEL":0,"3P_SCORE_DELTA":4,"ORIENTATION":"RC","5P_INS":0,"3P_UMI":"bc1191_rc","3P_START":1,"5P_SCORE":16.0,"5P_IDENTSTR":"................","5P_DIFFS":0,"3P_IDENTSTR":"................","3P_OVERLAP":16,"3P_DIFFS":0,"3P_INS":0,"MID_GROUP":"BL-107ABQ:BIOUG48121","3P_DEL":0,"3P_LOCATION":"F","5P_SCORE_DELTA":3.5,"5P_OVERLAP":16,"5P_START":1},{"5P_UMI":"bc1044","5P_LOCATION":"R","READ":"m54146_190729_151026\/44237774\/ccs","3P_SCORE":16.0,"MID":"KMPGR422-19","5P_DEL":0,"3P_SCORE_DELTA":4,"ORIENTATION":"RC","5P_INS":0,"3P_UMI":"bc1191_rc","3P_START":1,"5P_SCORE":16.0,"5P_IDENTSTR":"................","5P_DIFFS":0,"3P_IDENTSTR":"................","3P_OVERLAP":16,"3P_DIFFS":0,"3P_INS":0,"MID_GROUP":"BL-107ABI:BIOUG47880","3P_DEL":0,"3P_LOCATION":"F","5P_SCORE_DELTA":4,"5P_OVERLAP":16,"5P_START":1},{"5P_UMI":"bc1071","5P_LOCATION":"R","READ":"m54146_190729_151026\/45941251\/ccs","3P_SCORE":16.0,"MID":"KMPNT899-19","5P_DEL":0,"3P_SCORE_DELTA":4,"ORIENTATION":"RC","5P_INS":1,"3P_UMI":"bc1191_rc","3P_START":1,"5P_SCORE":16.0,"5P_IDENTSTR":"................","5P_DIFFS":0,"3P_IDENTSTR":"................","3P_OVERLAP":16,"3P_DIFFS":0,"3P_INS":0,"MID_GROUP":"BL-107ABZ:BIOUG47771","3P_DEL":0,"3P_LOCATION":"F","5P_SCORE_DELTA":4,"5P_OVERLAP":16,"5P_START":1},{"5P_UMI":"bc1004","5P_LOCATION":"R","READ":"m54146_190729_151026\/48759717\/ccs","3P_SCORE":16.0,"MID":"KMPRW120-19","5P_DEL":0,"3P_SCORE_DELTA":4,"ORIENTATION":"RC","5P_INS":0,"3P_UMI":"bc1191_rc","3P_START":1,"5P_SCORE":16.0,"5P_IDENTSTR":"................","5P_DIFFS":0,"3P_IDENTSTR":"................","3P_OVERLAP":16,"3P_DIFFS":0,"3P_INS":0,"MID_GROUP":"BL-107A91:BIOUG48116","3P_DEL":0,"3P_LOCATION":"F","5P_SCORE_DELTA":4,"5P_OVERLAP":16,"5P_START":1},{"5P_UMI":"bc1030","5P_LOCATION":"R","READ":"m54146_190729_151026\/50462919\/ccs","3P_SCORE":16.0,"MID":"KMPRT246-19","5P_DEL":0,"3P_SCORE_DELTA":4,"ORIENTATION":"RC","5P_INS":0,"3P_UMI":"bc1191_rc","3P_START":1,"5P_SCORE":16.0,"5P_IDENTSTR":"................","5P_DIFFS":0,"3P_IDENTSTR":"................","3P_OVERLAP":16,"3P_DIFFS":0,"3P_INS":0,"MID_GROUP":"BL-107ABQ:BIOUG48033","3P_DEL":0,"3P_LOCATION":"F","5P_SCORE_DELTA":4,"5P_OVERLAP":16,"5P_START":1},{"5P_UMI":"bc1040","5P_LOCATION":"R","READ":"m54146_190729_151026\/54592044\/ccs","3P_SCORE":16.0,"MID":"KMPGR398-19","5P_DEL":0,"3P_SCORE_DELTA":4,"ORIENTATION":"RC","5P_INS":0,"3P_UMI":"bc1191_rc","3P_START":1,"5P_SCORE":16.0,"5P_IDENTSTR":"................","5P_DIFFS":0,"3P_IDENTSTR":"................","3P_OVERLAP":16,"3P_DIFFS":0,"3P_INS":0,"MID_GROUP":"BL-107ABI:BIOUG47880","3P_DEL":0,"3P_LOCATION":"F","5P_SCORE_DELTA":4,"5P_OVERLAP":16,"5P_START":1},{"5P_UMI":"bc1057","5P_LOCATION":"R","READ":"m54146_190729_151026\/60752460\/ccs","3P_SCORE":16.0,"MID":"KMPNT017-19","5P_DEL":0,"3P_SCORE_DELTA":4,"ORIENTATION":"RC","5P_INS":0,"3P_UMI":"bc1191_rc","3P_START":1,"5P_SCORE":16.0,"5P_IDENTSTR":"................","5P_DIFFS":0,"3P_IDENTSTR":"................","3P_OVERLAP":16,"3P_DIFFS":0,"3P_INS":0,"MID_GROUP":"BL-107AC4:BIOUG47550","3P_DEL":0,"3P_LOCATION":"F","5P_SCORE_DELTA":4,"5P_OVERLAP":16,"5P_START":1},{"5P_UMI":"bc1024","5P_LOCATION":"R","READ":"m54146_190729_151026\/61342135\/ccs","3P_SCORE":16.0,"MID":"KMPRT210-19","5P_DEL":0,"3P_SCORE_DELTA":4,"ORIENTATION":"RC","5P_INS":0,"3P_UMI":"bc1191_rc","3P_START":1,"5P_SCORE":16.0,"5P_IDENTSTR":"................","5P_DIFFS":0,"3P_IDENTSTR":"................","3P_OVERLAP":16,"3P_DIFFS":0,"3P_INS":0,"MID_GROUP":"BL-107ABQ:BIOUG48033","3P_DEL":0,"3P_LOCATION":"F","5P_SCORE_DELTA":4,"5P_OVERLAP":16,"5P_START":1},{"5P_UMI":"bc1074","5P_LOCATION":"R","READ":"m54146_190729_151026\/64029198\/ccs","3P_SCORE":16.0,"MID":"KMPNT1006-19","5P_DEL":0,"3P_SCORE_DELTA":4,"ORIENTATION":"RC","5P_INS":0,"3P_UMI":"bc1191_rc","3P_START":1,"5P_SCORE":16.0,"5P_IDENTSTR":"................","5P_DIFFS":0,"3P_IDENTSTR":"................","3P_OVERLAP":16,"3P_DIFFS":0,"3P_INS":0,"MID_GROUP":"BL-107ABZ:BIOUG47772","3P_DEL":0,"3P_LOCATION":"F","5P_SCORE_DELTA":4,"5P_OVERLAP":16,"5P_START":1},{"5P_UMI":"bc1057","5P_LOCATION":"R","READ":"m54146_190729_151026\/65011826\/ccs","3P_SCORE":16.0,"MID":"KMPNT017-19","5P_DEL":0,"3P_SCORE_DELTA":4,"ORIENTATION":"RC","5P_INS":0,"3P_UMI":"bc1191_rc","3P_START":1,"5P_SCORE":16.0,"5P_IDENTSTR":"................","5P_DIFFS":0,"3P_IDENTSTR":"................","3P_OVERLAP":16,"3P_DIFFS":0,"3P_INS":0,"MID_GROUP":"BL-107AC4:BIOUG47550","3P_DEL":0,"3P_LOCATION":"F","5P_SCORE_DELTA":4,"5P_OVERLAP":16,"5P_START":1},{"5P_UMI":"bc1020","5P_LOCATION":"R","READ":"m54146_190729_151026\/69272219\/ccs","3P_SCORE":16.0,"MID":"KMPRT186-19","5P_DEL":0,"3P_SCORE_DELTA":4,"ORIENTATION":"RC","5P_INS":0,"3P_UMI":"bc1191_rc","3P_START":1,"5P_SCORE":16.0,"5P_IDENTSTR":"................","5P_DIFFS":0,"3P_IDENTSTR":"................","3P_OVERLAP":16,"3P_DIFFS":0,"3P_INS":0,"MID_GROUP":"BL-107ABQ:BIOUG48033","3P_DEL":0,"3P_LOCATION":"F","5P_SCORE_DELTA":4,"5P_OVERLAP":16,"5P_START":1},{"5P_UMI":"bc1075","5P_LOCATION":"R","READ":"m54146_190729_151026\/13697505\/ccs","3P_SCORE":16.0,"MID":"KMPNT923-19","5P_DEL":0,"3P_SCORE_DELTA":4,"ORIENTATION":"RC","5P_INS":0,"3P_UMI":"bc1191_rc","3P_START":1,"5P_SCORE":16.0,"5P_IDENTSTR":"................","5P_DIFFS":0,"3P_IDENTSTR":"................","3P_OVERLAP":16,"3P_DIFFS":0,"3P_INS":0,"MID_GROUP":"BL-107ABZ:BIOUG47771","3P_DEL":0,"3P_LOCATION":"F","5P_SCORE_DELTA":4,"5P_OVERLAP":16,"5P_START":1},{"5P_UMI":"bc1075","5P_LOCATION":"R","READ":"m54146_190729_151026\/21561978\/ccs","3P_SCORE":16.0,"MID":"KMPNT923-19","5P_DEL":0,"3P_SCORE_DELTA":4,"ORIENTATION":"RC","5P_INS":0,"3P_UMI":"bc1191_rc","3P_START":1,"5P_SCORE":16.0,"5P_IDENTSTR":"................","5P_DIFFS":0,"3P_IDENTSTR":"................","3P_OVERLAP":16,"3P_DIFFS":0,"3P_INS":0,"MID_GROUP":"BL-107ABZ:BIOUG47771","3P_DEL":0,"3P_LOCATION":"F","5P_SCORE_DELTA":4,"5P_OVERLAP":16,"5P_START":1},{"5P_UMI":"bc1049","5P_LOCATION":"R","READ":"m54146_190729_151026\/23265849\/ccs","3P_SCORE":16.0,"MID":"KMPNT009-19","5P_DEL":0,"3P_SCORE_DELTA":4,"ORIENTATION":"RC","5P_INS":0,"3P_UMI":"bc1191_rc","3P_START":1,"5P_SCORE":16.0,"5P_IDENTSTR":"................","5P_DIFFS":0,"3P_IDENTSTR":"................","3P_OVERLAP":16,"3P_DIFFS":0,"3P_INS":0,"MID_GROUP":"BL-107AC4:BIOUG47550","3P_DEL":0,"3P_LOCATION":"F","5P_SCORE_DELTA":4,"5P_OVERLAP":16,"5P_START":1},{"5P_UMI":"bc1020","5P_LOCATION":"R","READ":"m54146_190729_151026\/34013658\/ccs","3P_SCORE":16.0,"MID":"KMPRT186-19","5P_DEL":0,"3P_SCORE_DELTA":4,"ORIENTATION":"RC","5P_INS":1,"3P_UMI":"bc1191_rc","3P_START":1,"5P_SCORE":16.0,"5P_IDENTSTR":"................","5P_DIFFS":0,"3P_IDENTSTR":"................","3P_OVERLAP":16,"3P_DIFFS":0,"3P_INS":0,"MID_GROUP":"BL-107ABQ:BIOUG48033","3P_DEL":0,"3P_LOCATION":"F","5P_SCORE_DELTA":4,"5P_OVERLAP":16,"5P_START":1},{"5P_UMI":"bc1084","5P_LOCATION":"F","READ":"m54146_190729_151026\/6816116\/ccs","3P_SCORE":16.0,"MID":"KMPUH1048-19","5P_DEL":0,"3P_SCORE_DELTA":4,"ORIENTATION":"F","5P_INS":0,"3P_UMI":"bc1099_rc","3P_START":1,"5P_SCORE":16.0,"5P_IDENTSTR":"................","5P_DIFFS":0,"3P_IDENTSTR":"................","3P_OVERLAP":16,"3P_DIFFS":0,"3P_INS":0,"MID_GROUP":"BL-107AC1:BIOUG48030","3P_DEL":0,"3P_LOCATION":"R","5P_SCORE_DELTA":4,"5P_OVERLAP":16,"5P_START":1},{"5P_UMI":"bc1084","5P_LOCATION":"F","READ":"m54146_190729_151026\/34210604\/ccs","3P_SCORE":16.0,"MID":"KMPLR231-19","5P_DEL":0,"3P_SCORE_DELTA":4,"ORIENTATION":"F","5P_INS":0,"3P_UMI":"bc1151_rc","3P_START":1,"5P_SCORE":16.0,"5P_IDENTSTR":"................","5P_DIFFS":0,"3P_IDENTSTR":"................","3P_OVERLAP":16,"3P_DIFFS":0,"3P_INS":0,"MID_GROUP":"BL-107ABN:BIOUG47281","3P_DEL":0,"3P_LOCATION":"R","5P_SCORE_DELTA":4,"5P_OVERLAP":16,"5P_START":1},{"5P_UMI":"bc1084","5P_LOCATION":"F","READ":"m54146_190729_151026\/34997113\/ccs","3P_SCORE":16.0,"MID":"KMPLR237-19","5P_DEL":0,"3P_SCORE_DELTA":4,"ORIENTATION":"F","5P_INS":0,"3P_UMI":"bc1163_rc","3P_START":1,"5P_SCORE":16.0,"5P_IDENTSTR":"................","5P_DIFFS":0,"3P_IDENTSTR":"................","3P_OVERLAP":16,"3P_DIFFS":0,"3P_INS":0,"MID_GROUP":"BL-107ABN:BIOUG47281","3P_DEL":0,"3P_LOCATION":"R","5P_SCORE_DELTA":4,"5P_OVERLAP":16,"5P_START":1},{"5P_UMI":"bc1084","5P_LOCATION":"F","READ":"m54146_190729_151026\/38928453\/ccs","3P_SCORE":16.0,"MID":"KMPRO989-19","5P_DEL":0,"3P_SCORE_DELTA":4,"ORIENTATION":"F","5P_INS":0,"3P_UMI":"bc1137_rc","3P_START":1,"5P_SCORE":16.0,"5P_IDENTSTR":"................","5P_DIFFS":0,"3P_IDENTSTR":"................","3P_OVERLAP":16,"3P_DIFFS":0,"3P_INS":0,"MID_GROUP":"BL-107ABF:BIOUG47962","3P_DEL":0,"3P_LOCATION":"R","5P_SCORE_DELTA":4,"5P_OVERLAP":16,"5P_START":1},{"5P_UMI":"bc1084","5P_LOCATION":"F","READ":"m54146_190729_151026\/39125185\/ccs","3P_SCORE":16.0,"MID":"KMPRO986-19","5P_DEL":0,"3P_SCORE_DELTA":4,"ORIENTATION":"F","5P_INS":0,"3P_UMI":"bc1131_rc","3P_START":1,"5P_SCORE":16.0,"5P_IDENTSTR":"................","5P_DIFFS":0,"3P_IDENTSTR":"................","3P_OVERLAP":16,"3P_DIFFS":0,"3P_INS":0,"MID_GROUP":"BL-107ABF:BIOUG47962","3P_DEL":0,"3P_LOCATION":"R","5P_SCORE_DELTA":4,"5P_OVERLAP":16,"5P_START":1},{"5P_UMI":"bc1084","5P_LOCATION":"F","READ":"m54146_190729_151026\/40108435\/ccs","3P_SCORE":16.0,"MID":"KMPRO986-19","5P_DEL":0,"3P_SCORE_DELTA":4,"ORIENTATION":"F","5P_INS":0,"3P_UMI":"bc1131_rc","3P_START":1,"5P_SCORE":16.0,"5P_IDENTSTR":"................","5P_DIFFS":0,"3P_IDENTSTR":"................","3P_OVERLAP":16,"3P_DIFFS":0,"3P_INS":0,"MID_GROUP":"BL-107ABF:BIOUG47962","3P_DEL":0,"3P_LOCATION":"R","5P_SCORE_DELTA":4,"5P_OVERLAP":16,"5P_START":1},{"5P_UMI":"bc1084","5P_LOCATION":"F","READ":"m54146_190729_151026\/40305152\/ccs","3P_SCORE":16.0,"MID":"KMPRO990-19","5P_DEL":0,"3P_SCORE_DELTA":4,"ORIENTATION":"F","5P_INS":0,"3P_UMI":"bc1139_rc","3P_START":1,"5P_SCORE":16.0,"5P_IDENTSTR":"................","5P_DIFFS":0,"3P_IDENTSTR":"................","3P_OVERLAP":16,"3P_DIFFS":0,"3P_INS":0,"MID_GROUP":"BL-107ABF:BIOUG47962","3P_DEL":0,"3P_LOCATION":"R","5P_SCORE_DELTA":4,"5P_OVERLAP":16,"5P_START":1},{"5P_UMI":"bc1084","5P_LOCATION":"F","READ":"m54146_190729_151026\/43057612\/ccs","3P_SCORE":16.0,"MID":"KMPRO986-19","5P_DEL":0,"3P_SCORE_DELTA":4,"ORIENTATION":"F","5P_INS":0,"3P_UMI":"bc1131_rc","3P_START":1,"5P_SCORE":16.0,"5P_IDENTSTR":"................","5P_DIFFS":0,"3P_IDENTSTR":"................","3P_OVERLAP":16,"3P_DIFFS":0,"3P_INS":0,"MID_GROUP":"BL-107ABF:BIOUG47962","3P_DEL":0,"3P_LOCATION":"R","5P_SCORE_DELTA":4,"5P_OVERLAP":16,"5P_START":1},{"5P_UMI":"bc1084","5P_LOCATION":"F","READ":"m54146_190729_151026\/44237656\/ccs","3P_SCORE":16.0,"MID":"KMPRO989-19","5P_DEL":0,"3P_SCORE_DELTA":4,"ORIENTATION":"F","5P_INS":0,"3P_UMI":"bc1137_rc","3P_START":1,"5P_SCORE":16.0,"5P_IDENTSTR":"................","5P_DIFFS":0,"3P_IDENTSTR":"................","3P_OVERLAP":16,"3P_DIFFS":0,"3P_INS":0,"MID_GROUP":"BL-107ABF:BIOUG47962","3P_DEL":0,"3P_LOCATION":"R","5P_SCORE_DELTA":4,"5P_OVERLAP":16,"5P_START":1},{"5P_UMI":"bc1084","5P_LOCATION":"F","READ":"m54146_190729_151026\/44630375\/ccs","3P_SCORE":16.0,"MID":"KMPUH1316-19","5P_DEL":0,"3P_SCORE_DELTA":4,"ORIENTATION":"F","5P_INS":0,"3P_UMI":"bc1112_rc","3P_START":1,"5P_SCORE":16.0,"5P_IDENTSTR":"................","5P_DIFFS":0,"3P_IDENTSTR":"................","3P_OVERLAP":16,"3P_DIFFS":0,"3P_INS":0,"MID_GROUP":"BL-107AC1:BIOUG48356","3P_DEL":0,"3P_LOCATION":"R","5P_SCORE_DELTA":4,"5P_OVERLAP":16,"5P_START":1},{"5P_UMI":"bc1084","5P_LOCATION":"F","READ":"m54146_190729_151026\/51577804\/ccs","3P_SCORE":16.0,"MID":"KMPUH1051-19","5P_DEL":0,"3P_SCORE_DELTA":4,"ORIENTATION":"F","5P_INS":0,"3P_UMI":"bc1105_rc","3P_START":1,"5P_SCORE":16.0,"5P_IDENTSTR":"................","5P_DIFFS":0,"3P_IDENTSTR":"................","3P_OVERLAP":16,"3P_DIFFS":0,"3P_INS":0,"MID_GROUP":"BL-107AC1:BIOUG48030","3P_DEL":0,"3P_LOCATION":"R","5P_SCORE_DELTA":4,"5P_OVERLAP":16,"5P_START":1},{"5P_UMI":"bc1084","5P_LOCATION":"F","READ":"m54146_190729_151026\/58655317\/ccs","3P_SCORE":16.0,"MID":"KMPUH1058-19","5P_DEL":0,"3P_SCORE_DELTA":4,"ORIENTATION":"F","5P_INS":0,"3P_UMI":"bc1119_rc","3P_START":1,"5P_SCORE":16.0,"5P_IDENTSTR":"................","5P_DIFFS":0,"3P_IDENTSTR":"................","3P_OVERLAP":16,"3P_DIFFS":0,"3P_INS":0,"MID_GROUP":"BL-107AC1:BIOUG48030","3P_DEL":0,"3P_LOCATION":"R","5P_SCORE_DELTA":4,"5P_OVERLAP":16,"5P_START":1},{"5P_UMI":"bc1084","5P_LOCATION":"F","READ":"m54146_190729_151026\/61145877\/ccs","3P_SCORE":16.0,"MID":"KMPUH1048-19","5P_DEL":0,"3P_SCORE_DELTA":4,"ORIENTATION":"F","5P_INS":0,"3P_UMI":"bc1099_rc","3P_START":1,"5P_SCORE":16.0,"5P_IDENTSTR":"................","5P_DIFFS":0,"3P_IDENTSTR":"................","3P_OVERLAP":16,"3P_DIFFS":0,"3P_INS":0,"MID_GROUP":"BL-107AC1:BIOUG48030","3P_DEL":0,"3P_LOCATION":"R","5P_SCORE_DELTA":4,"5P_OVERLAP":16,"5P_START":1},{"5P_UMI":"bc1084","5P_LOCATION":"F","READ":"m54146_190729_151026\/62128821\/ccs","3P_SCORE":16.0,"MID":"KMPRO984-19","5P_DEL":0,"3P_SCORE_DELTA":4,"ORIENTATION":"F","5P_INS":0,"3P_UMI":"bc1127_rc","3P_START":1,"5P_SCORE":16.0,"5P_IDENTSTR":"................","5P_DIFFS":0,"3P_IDENTSTR":"................","3P_OVERLAP":16,"3P_DIFFS":0,"3P_INS":0,"MID_GROUP":"BL-107ABF:BIOUG47962","3P_DEL":0,"3P_LOCATION":"R","5P_SCORE_DELTA":4,"5P_OVERLAP":16,"5P_START":1},{"5P_UMI":"bc1084","5P_LOCATION":"F","READ":"m54146_190729_151026\/13370302\/ccs","3P_SCORE":16.0,"MID":"KMPLR231-19","5P_DEL":0,"3P_SCORE_DELTA":4,"ORIENTATION":"F","5P_INS":0,"3P_UMI":"bc1151_rc","3P_START":1,"5P_SCORE":16.0,"5P_IDENTSTR":"................","5P_DIFFS":0,"3P_IDENTSTR":"................","3P_OVERLAP":16,"3P_DIFFS":0,"3P_INS":0,"MID_GROUP":"BL-107ABN:BIOUG47281","3P_DEL":0,"3P_LOCATION":"R","5P_SCORE_DELTA":4,"5P_OVERLAP":16,"5P_START":1},{"5P_UMI":"bc1084","5P_LOCATION":"F","READ":"m54146_190729_151026\/63308774\/ccs","3P_SCORE":16.0,"MID":"KMPUH1058-19","5P_DEL":0,"3P_SCORE_DELTA":4,"ORIENTATION":"F","5P_INS":0,"3P_UMI":"bc1119_rc","3P_START":1,"5P_SCORE":16.0,"5P_IDENTSTR":"................","5P_DIFFS":0,"3P_IDENTSTR":"................","3P_OVERLAP":16,"3P_DIFFS":0,"3P_INS":0,"MID_GROUP":"BL-107AC1:BIOUG48030","3P_DEL":0,"3P_LOCATION":"R","5P_SCORE_DELTA":4,"5P_OVERLAP":16,"5P_START":1},{"5P_UMI":"bc1084","5P_LOCATION":"F","READ":"m54146_190729_151026\/63570738\/ccs","3P_SCORE":16.0,"MID":"KMPUH1054-19","5P_DEL":0,"3P_SCORE_DELTA":4,"ORIENTATION":"F","5P_INS":0,"3P_UMI":"bc1111_rc","3P_START":1,"5P_SCORE":16.0,"5P_IDENTSTR":"................","5P_DIFFS":0,"3P_IDENTSTR":"................","3P_OVERLAP":16,"3P_DIFFS":0,"3P_INS":0,"MID_GROUP":"BL-107AC1:BIOUG48030","3P_DEL":0,"3P_LOCATION":"R","5P_SCORE_DELTA":4,"5P_OVERLAP":16,"5P_START":1},{"5P_UMI":"bc1084","5P_LOCATION":"F","READ":"m54146_190729_151026\/66912612\/ccs","3P_SCORE":16.0,"MID":"KMPLR229-19","5P_DEL":0,"3P_SCORE_DELTA":4,"ORIENTATION":"F","5P_INS":0,"3P_UMI":"bc1147_rc","3P_START":1,"5P_SCORE":16.0,"5P_IDENTSTR":"................","5P_DIFFS":0,"3P_IDENTSTR":"................","3P_OVERLAP":16,"3P_DIFFS":0,"3P_INS":0,"MID_GROUP":"BL-107ABN:BIOUG47281","3P_DEL":0,"3P_LOCATION":"R","5P_SCORE_DELTA":4,"5P_OVERLAP":16,"5P_START":1},{"5P_UMI":"bc1084","5P_LOCATION":"F","READ":"m54146_190729_151026\/71041516\/ccs","3P_SCORE":16.0,"MID":"KMPNU1253-19","5P_DEL":0,"3P_SCORE_DELTA":4,"ORIENTATION":"F","5P_INS":0,"3P_UMI":"bc1192_rc","3P_START":1,"5P_SCORE":16.0,"5P_IDENTSTR":"................","5P_DIFFS":0,"3P_IDENTSTR":"................","3P_OVERLAP":16,"3P_DIFFS":0,"3P_INS":0,"MID_GROUP":"BL-107ABO:BIOUG47597","3P_DEL":0,"3P_LOCATION":"R","5P_SCORE_DELTA":4,"5P_OVERLAP":16,"5P_START":1},{"5P_UMI":"bc1084","5P_LOCATION":"F","READ":"m54146_190729_151026\/72549008\/ccs","3P_SCORE":16.0,"MID":"KMPNQ2519-19","5P_DEL":0,"3P_SCORE_DELTA":3.0,"ORIENTATION":"F","5P_INS":0,"3P_UMI":"bc1148_rc","3P_START":1,"5P_SCORE":16.0,"5P_IDENTSTR":"................","5P_DIFFS":0,"3P_IDENTSTR":"................","3P_OVERLAP":16,"3P_DIFFS":0,"3P_INS":0,"MID_GROUP":"BL-107ABN:BIOUG47736","3P_DEL":0,"3P_LOCATION":"R","5P_SCORE_DELTA":4,"5P_OVERLAP":16,"5P_START":1},{"5P_UMI":"bc1084","5P_LOCATION":"F","READ":"m54146_190729_151026\/16515884\/ccs","3P_SCORE":16.0,"MID":"KMPNU1253-19","5P_DEL":0,"3P_SCORE_DELTA":4,"ORIENTATION":"F","5P_INS":0,"3P_UMI":"bc1192_rc","3P_START":1,"5P_SCORE":16.0,"5P_IDENTSTR":"................","5P_DIFFS":0,"3P_IDENTSTR":"................","3P_OVERLAP":16,"3P_DIFFS":0,"3P_INS":0,"MID_GROUP":"BL-107ABO:BIOUG47597","3P_DEL":0,"3P_LOCATION":"R","5P_SCORE_DELTA":4,"5P_OVERLAP":16,"5P_START":1},{"5P_UMI":"bc1084","5P_LOCATION":"F","READ":"m54146_190729_151026\/17367525\/ccs","3P_SCORE":16.0,"MID":"KMPUH1058-19","5P_DEL":0,"3P_SCORE_DELTA":4,"ORIENTATION":"F","5P_INS":0,"3P_UMI":"bc1119_rc","3P_START":1,"5P_SCORE":16.0,"5P_IDENTSTR":"................","5P_DIFFS":0,"3P_IDENTSTR":"................","3P_OVERLAP":16,"3P_DIFFS":0,"3P_INS":0,"MID_GROUP":"BL-107AC1:BIOUG48030","3P_DEL":0,"3P_LOCATION":"R","5P_SCORE_DELTA":4,"5P_OVERLAP":16,"5P_START":1},{"5P_UMI":"bc1084","5P_LOCATION":"F","READ":"m54146_190729_151026\/18154321\/ccs","3P_SCORE":16.0,"MID":"KMPUH1055-19","5P_DEL":0,"3P_SCORE_DELTA":3.5,"ORIENTATION":"F","5P_INS":0,"3P_UMI":"bc1113_rc","3P_START":1,"5P_SCORE":16.0,"5P_IDENTSTR":"................","5P_DIFFS":0,"3P_IDENTSTR":"................","3P_OVERLAP":16,"3P_DIFFS":0,"3P_INS":0,"MID_GROUP":"BL-107AC1:BIOUG48030","3P_DEL":0,"3P_LOCATION":"R","5P_SCORE_DELTA":4,"5P_OVERLAP":16,"5P_START":1},{"5P_UMI":"bc1084","5P_LOCATION":"F","READ":"m54146_190729_151026\/20317016\/ccs","3P_SCORE":16.0,"MID":"KMPNQ2528-19","5P_DEL":0,"3P_SCORE_DELTA":4,"ORIENTATION":"F","5P_INS":0,"3P_UMI":"bc1166_rc","3P_START":1,"5P_SCORE":16.0,"5P_IDENTSTR":"................","5P_DIFFS":0,"3P_IDENTSTR":"................","3P_OVERLAP":16,"3P_DIFFS":0,"3P_INS":0,"MID_GROUP":"BL-107ABN:BIOUG47736","3P_DEL":0,"3P_LOCATION":"R","5P_SCORE_DELTA":4,"5P_OVERLAP":16,"5P_START":1},{"5P_UMI":"bc1084","5P_LOCATION":"F","READ":"m54146_190729_151026\/20578929\/ccs","3P_SCORE":16.0,"MID":"KMPLR233-19","5P_DEL":0,"3P_SCORE_DELTA":4,"ORIENTATION":"F","5P_INS":0,"3P_UMI":"bc1155_rc","3P_START":1,"5P_SCORE":16.0,"5P_IDENTSTR":"................","5P_DIFFS":0,"3P_IDENTSTR":"................","3P_OVERLAP":16,"3P_DIFFS":0,"3P_INS":0,"MID_GROUP":"BL-107ABN:BIOUG47281","3P_DEL":0,"3P_LOCATION":"R","5P_SCORE_DELTA":4,"5P_OVERLAP":16,"5P_START":1},{"5P_UMI":"bc1084","5P_LOCATION":"F","READ":"m54146_190729_151026\/20906386\/ccs","3P_SCORE":16.0,"MID":"KMPRO981-19","5P_DEL":0,"3P_SCORE_DELTA":4,"ORIENTATION":"F","5P_INS":0,"3P_UMI":"bc1121_rc","3P_START":1,"5P_SCORE":16.0,"5P_IDENTSTR":"................","5P_DIFFS":0,"3P_IDENTSTR":"................","3P_OVERLAP":16,"3P_DIFFS":0,"3P_INS":0,"MID_GROUP":"BL-107ABF:BIOUG47962","3P_DEL":0,"3P_LOCATION":"R","5P_SCORE_DELTA":4,"5P_OVERLAP":16,"5P_START":1},{"5P_UMI":"bc1084","5P_LOCATION":"F","READ":"m54146_190729_151026\/22020315\/ccs","3P_SCORE":16.0,"MID":"KMPUH1048-19","5P_DEL":0,"3P_SCORE_DELTA":4,"ORIENTATION":"F","5P_INS":0,"3P_UMI":"bc1099_rc","3P_START":1,"5P_SCORE":16.0,"5P_IDENTSTR":"................","5P_DIFFS":0,"3P_IDENTSTR":"................","3P_OVERLAP":16,"3P_DIFFS":0,"3P_INS":0,"MID_GROUP":"BL-107AC1:BIOUG48030","3P_DEL":0,"3P_LOCATION":"R","5P_SCORE_DELTA":4,"5P_OVERLAP":16,"5P_START":1},{"5P_UMI":"bc1084","5P_LOCATION":"F","READ":"m54146_190729_151026\/22282544\/ccs","3P_SCORE":16.0,"MID":"KMPUH1048-19","5P_DEL":0,"3P_SCORE_DELTA":4,"ORIENTATION":"F","5P_INS":0,"3P_UMI":"bc1099_rc","3P_START":1,"5P_SCORE":16.0,"5P_IDENTSTR":"................","5P_DIFFS":0,"3P_IDENTSTR":"................","3P_OVERLAP":16,"3P_DIFFS":0,"3P_INS":0,"MID_GROUP":"BL-107AC1:BIOUG48030","3P_DEL":0,"3P_LOCATION":"R","5P_SCORE_DELTA":4,"5P_OVERLAP":16,"5P_START":1},{"5P_UMI":"bc1084","5P_LOCATION":"F","READ":"m54146_190729_151026\/23855297\/ccs","3P_SCORE":16.0,"MID":"KMPRO984-19","5P_DEL":0,"3P_SCORE_DELTA":4,"ORIENTATION":"F","5P_INS":0,"3P_UMI":"bc1127_rc","3P_START":1,"5P_SCORE":16.0,"5P_IDENTSTR":"................","5P_DIFFS":0,"3P_IDENTSTR":"................","3P_OVERLAP":16,"3P_DIFFS":0,"3P_INS":0,"MID_GROUP":"BL-107ABF:BIOUG47962","3P_DEL":0,"3P_LOCATION":"R","5P_SCORE_DELTA":4,"5P_OVERLAP":16,"5P_START":1},{"5P_UMI":"bc1084","5P_LOCATION":"F","READ":"m54146_190729_151026\/26018012\/ccs","3P_SCORE":16.0,"MID":"KMPRO981-19","5P_DEL":0,"3P_SCORE_DELTA":4,"ORIENTATION":"F","5P_INS":0,"3P_UMI":"bc1121_rc","3P_START":1,"5P_SCORE":16.0,"5P_IDENTSTR":"................","5P_DIFFS":0,"3P_IDENTSTR":"................","3P_OVERLAP":16,"3P_DIFFS":0,"3P_INS":0,"MID_GROUP":"BL-107ABF:BIOUG47962","3P_DEL":0,"3P_LOCATION":"R","5P_SCORE_DELTA":4,"5P_OVERLAP":16,"5P_START":1},{"5P_UMI":"bc1084","5P_LOCATION":"F","READ":"m54146_190729_151026\/32833632\/ccs","3P_SCORE":16.0,"MID":"KMPNU1249-19","5P_DEL":0,"3P_SCORE_DELTA":4,"ORIENTATION":"F","5P_INS":0,"3P_UMI":"bc1184_rc","3P_START":1,"5P_SCORE":16.0,"5P_IDENTSTR":"................","5P_DIFFS":0,"3P_IDENTSTR":"................","3P_OVERLAP":16,"3P_DIFFS":0,"3P_INS":0,"MID_GROUP":"BL-107ABO:BIOUG47597","3P_DEL":0,"3P_LOCATION":"R","5P_SCORE_DELTA":4,"5P_OVERLAP":16,"5P_START":1},{"5P_UMI":"bc1084","5P_LOCATION":"F","READ":"m54146_190729_151026\/33030528\/ccs","3P_SCORE":16.0,"MID":"KMPRO989-19","5P_DEL":0,"3P_SCORE_DELTA":4,"ORIENTATION":"F","5P_INS":0,"3P_UMI":"bc1137_rc","3P_START":1,"5P_SCORE":16.0,"5P_IDENTSTR":"................","5P_DIFFS":0,"3P_IDENTSTR":"................","3P_OVERLAP":16,"3P_DIFFS":0,"3P_INS":0,"MID_GROUP":"BL-107ABF:BIOUG47962","3P_DEL":0,"3P_LOCATION":"R","5P_SCORE_DELTA":4,"5P_OVERLAP":16,"5P_START":1},{"5P_UMI":"bc1088","5P_LOCATION":"F","READ":"m54146_190729_151026\/36766485\/ccs","3P_SCORE":16.0,"MID":"KMPRO1015-19","5P_DEL":0,"3P_SCORE_DELTA":4,"ORIENTATION":"F","5P_INS":0,"3P_UMI":"bc1141_rc","3P_START":1,"5P_SCORE":16.0,"5P_IDENTSTR":"................","5P_DIFFS":0,"3P_IDENTSTR":"................","3P_OVERLAP":16,"3P_DIFFS":0,"3P_INS":0,"MID_GROUP":"BL-107ABF:BIOUG47962","3P_DEL":0,"3P_LOCATION":"R","5P_SCORE_DELTA":4,"5P_OVERLAP":16,"5P_START":1},{"5P_UMI":"bc1088","5P_LOCATION":"F","READ":"m54146_190729_151026\/47055512\/ccs","3P_SCORE":16.0,"MID":"KMPLR163-19","5P_DEL":0,"3P_SCORE_DELTA":4,"ORIENTATION":"F","5P_INS":0,"3P_UMI":"bc1181_rc","3P_START":1,"5P_SCORE":16.0,"5P_IDENTSTR":"................","5P_DIFFS":0,"3P_IDENTSTR":"................","3P_OVERLAP":16,"3P_DIFFS":0,"3P_INS":0,"MID_GROUP":"BL-107ABO:BIOUG47280","3P_DEL":0,"3P_LOCATION":"R","5P_SCORE_DELTA":4,"5P_OVERLAP":16,"5P_START":1},{"5P_UMI":"bc1088","5P_LOCATION":"F","READ":"m54146_190729_151026\/48169161\/ccs","3P_SCORE":16.0,"MID":"KMPRO1012-19","5P_DEL":0,"3P_SCORE_DELTA":4,"ORIENTATION":"F","5P_INS":0,"3P_UMI":"bc1135_rc","3P_START":1,"5P_SCORE":16.0,"5P_IDENTSTR":"................","5P_DIFFS":0,"3P_IDENTSTR":"................","3P_OVERLAP":16,"3P_DIFFS":0,"3P_INS":0,"MID_GROUP":"BL-107ABF:BIOUG47962","3P_DEL":0,"3P_LOCATION":"R","5P_SCORE_DELTA":4,"5P_OVERLAP":16,"5P_START":1},{"5P_UMI":"bc1088","5P_LOCATION":"F","READ":"m54146_190729_151026\/49087236\/ccs","3P_SCORE":16.0,"MID":"KMPUH1336-19","5P_DEL":0,"3P_SCORE_DELTA":4,"ORIENTATION":"F","5P_INS":0,"3P_UMI":"bc1104_rc","3P_START":1,"5P_SCORE":16.0,"5P_IDENTSTR":"................","5P_DIFFS":0,"3P_IDENTSTR":"................","3P_OVERLAP":16,"3P_DIFFS":0,"3P_INS":0,"MID_GROUP":"BL-107AC1:BIOUG48356","3P_DEL":0,"3P_LOCATION":"R","5P_SCORE_DELTA":4,"5P_OVERLAP":16,"5P_START":1},{"5P_UMI":"bc1088","5P_LOCATION":"F","READ":"m54146_190729_151026\/52298161\/ccs","3P_SCORE":16.0,"MID":"KMPUH1073-19","5P_DEL":0,"3P_SCORE_DELTA":4,"ORIENTATION":"F","5P_INS":0,"3P_UMI":"bc1101_rc","3P_START":1,"5P_SCORE":16.0,"5P_IDENTSTR":"................","5P_DIFFS":0,"3P_IDENTSTR":"................","3P_OVERLAP":16,"3P_DIFFS":0,"3P_INS":0,"MID_GROUP":"BL-107AC1:BIOUG48030","3P_DEL":0,"3P_LOCATION":"R","5P_SCORE_DELTA":4,"5P_OVERLAP":16,"5P_START":1},{"5P_UMI":"bc1088","5P_LOCATION":"F","READ":"m54146_190729_151026\/52887624\/ccs","3P_SCORE":16.0,"MID":"KMPUH1333-19","5P_DEL":0,"3P_SCORE_DELTA":4,"ORIENTATION":"F","5P_INS":0,"3P_UMI":"bc1098_rc","3P_START":1,"5P_SCORE":16.0,"5P_IDENTSTR":"................","5P_DIFFS":0,"3P_IDENTSTR":"................","3P_OVERLAP":16,"3P_DIFFS":0,"3P_INS":0,"MID_GROUP":"BL-107AC1:BIOUG48356","3P_DEL":0,"3P_LOCATION":"R","5P_SCORE_DELTA":4,"5P_OVERLAP":16,"5P_START":1},{"5P_UMI":"bc1088","5P_LOCATION":"F","READ":"m54146_190729_151026\/55836744\/ccs","3P_SCORE":16.0,"MID":"KMPNU1268-19","5P_DEL":0,"3P_SCORE_DELTA":4,"ORIENTATION":"F","5P_INS":0,"3P_UMI":"bc1174_rc","3P_START":1,"5P_SCORE":16.0,"5P_IDENTSTR":"................","5P_DIFFS":0,"3P_IDENTSTR":"................","3P_OVERLAP":16,"3P_DIFFS":0,"3P_INS":0,"MID_GROUP":"BL-107ABO:BIOUG47597","3P_DEL":0,"3P_LOCATION":"R","5P_SCORE_DELTA":4,"5P_OVERLAP":16,"5P_START":1},{"5P_UMI":"bc1088","5P_LOCATION":"F","READ":"m54146_190729_151026\/56623367\/ccs","3P_SCORE":16.0,"MID":"KMPLW018-19","5P_DEL":0,"3P_SCORE_DELTA":4,"ORIENTATION":"F","5P_INS":0,"3P_UMI":"bc1145_rc","3P_START":1,"5P_SCORE":16.0,"5P_IDENTSTR":"................","5P_DIFFS":0,"3P_IDENTSTR":"................","3P_OVERLAP":16,"3P_DIFFS":0,"3P_INS":0,"MID_GROUP":"BL-107ABN:BIOUG47281","3P_DEL":0,"3P_LOCATION":"R","5P_SCORE_DELTA":4,"5P_OVERLAP":16,"5P_START":1},{"5P_UMI":"bc1088","5P_LOCATION":"F","READ":"m54146_190729_151026\/61276672\/ccs","3P_SCORE":16.0,"MID":"KMPUH1341-19","5P_DEL":0,"3P_SCORE_DELTA":4,"ORIENTATION":"F","5P_INS":0,"3P_UMI":"bc1114_rc","3P_START":1,"5P_SCORE":16.0,"5P_IDENTSTR":"................","5P_DIFFS":0,"3P_IDENTSTR":"................","3P_OVERLAP":16,"3P_DIFFS":0,"3P_INS":0,"MID_GROUP":"BL-107AC1:BIOUG48356","3P_DEL":0,"3P_LOCATION":"R","5P_SCORE_DELTA":4,"5P_OVERLAP":16,"5P_START":1},{"5P_UMI":"bc1088","5P_LOCATION":"F","READ":"m54146_190729_151026\/12976467\/ccs","3P_SCORE":16.0,"MID":"KMPNU1275-19","5P_DEL":0,"3P_SCORE_DELTA":4,"ORIENTATION":"F","5P_INS":0,"3P_UMI":"bc1188_rc","3P_START":1,"5P_SCORE":16.0,"5P_IDENTSTR":"................","5P_DIFFS":0,"3P_IDENTSTR":"................","3P_OVERLAP":16,"3P_DIFFS":0,"3P_INS":0,"MID_GROUP":"BL-107ABO:BIOUG47597","3P_DEL":0,"3P_LOCATION":"R","5P_SCORE_DELTA":4,"5P_OVERLAP":16,"5P_START":1},{"5P_UMI":"bc1088","5P_LOCATION":"F","READ":"m54146_190729_151026\/64618769\/ccs","3P_SCORE":16.0,"MID":"KMPLR163-19","5P_DEL":0,"3P_SCORE_DELTA":4,"ORIENTATION":"F","5P_INS":0,"3P_UMI":"bc1181_rc","3P_START":1,"5P_SCORE":16.0,"5P_IDENTSTR":"................","5P_DIFFS":0,"3P_IDENTSTR":"................","3P_OVERLAP":16,"3P_DIFFS":0,"3P_INS":0,"MID_GROUP":"BL-107ABO:BIOUG47280","3P_DEL":0,"3P_LOCATION":"R","5P_SCORE_DELTA":4,"5P_OVERLAP":16,"5P_START":1},{"5P_UMI":"bc1088","5P_LOCATION":"F","READ":"m54146_190729_151026\/68485574\/ccs","3P_SCORE":16.0,"MID":"KMPUH1082-19","5P_DEL":0,"3P_SCORE_DELTA":4,"ORIENTATION":"F","5P_INS":0,"3P_UMI":"bc1119_rc","3P_START":1,"5P_SCORE":16.0,"5P_IDENTSTR":"................","5P_DIFFS":0,"3P_IDENTSTR":"................","3P_OVERLAP":16,"3P_DIFFS":0,"3P_INS":0,"MID_GROUP":"BL-107AC1:BIOUG48030","3P_DEL":0,"3P_LOCATION":"R","5P_SCORE_DELTA":4,"5P_OVERLAP":16,"5P_START":1},{"5P_UMI":"bc1088","5P_LOCATION":"F","READ":"m54146_190729_151026\/69010043\/ccs","3P_SCORE":16.0,"MID":"KMPNU1277-19","5P_DEL":0,"3P_SCORE_DELTA":4,"ORIENTATION":"F","5P_INS":0,"3P_UMI":"bc1192_rc","3P_START":1,"5P_SCORE":16.0,"5P_IDENTSTR":"................","5P_DIFFS":0,"3P_IDENTSTR":"................","3P_OVERLAP":16,"3P_DIFFS":0,"3P_INS":1,"MID_GROUP":"BL-107ABO:BIOUG47597","3P_DEL":0,"3P_LOCATION":"R","5P_SCORE_DELTA":4,"5P_OVERLAP":16,"5P_START":1},{"5P_UMI":"bc1088","5P_LOCATION":"F","READ":"m54146_190729_151026\/69861741\/ccs","3P_SCORE":16.0,"MID":"KMPUH1079-19","5P_DEL":0,"3P_SCORE_DELTA":3.5,"ORIENTATION":"F","5P_INS":0,"3P_UMI":"bc1113_rc","3P_START":1,"5P_SCORE":16.0,"5P_IDENTSTR":"................","5P_DIFFS":0,"3P_IDENTSTR":"................","3P_OVERLAP":16,"3P_DIFFS":0,"3P_INS":0,"MID_GROUP":"BL-107AC1:BIOUG48030","3P_DEL":0,"3P_LOCATION":"R","5P_SCORE_DELTA":4,"5P_OVERLAP":16,"5P_START":1},{"5P_UMI":"bc1088","5P_LOCATION":"F","READ":"m54146_190729_151026\/72549021\/ccs","3P_SCORE":16.0,"MID":"KMPNU1272-19","5P_DEL":0,"3P_SCORE_DELTA":3.5,"ORIENTATION":"F","5P_INS":0,"3P_UMI":"bc1182_rc","3P_START":1,"5P_SCORE":16.0,"5P_IDENTSTR":"................","5P_DIFFS":0,"3P_IDENTSTR":"................","3P_OVERLAP":16,"3P_DIFFS":0,"3P_INS":0,"MID_GROUP":"BL-107ABO:BIOUG47597","3P_DEL":0,"3P_LOCATION":"R","5P_SCORE_DELTA":4,"5P_OVERLAP":16,"5P_START":1},{"5P_UMI":"bc1088","5P_LOCATION":"F","READ":"m54146_190729_151026\/73401195\/ccs","3P_SCORE":15.0,"MID":"KMPUH1344-19","5P_DEL":0,"3P_SCORE_DELTA":4,"ORIENTATION":"F","5P_INS":0,"3P_UMI":"bc1120_rc","3P_START":1,"5P_SCORE":16.0,"5P_IDENTSTR":"................","5P_DIFFS":0,"3P_IDENTSTR":"..T.............","3P_OVERLAP":16,"3P_DIFFS":1,"3P_INS":0,"MID_GROUP":"BL-107AC1:BIOUG48356","3P_DEL":0,"3P_LOCATION":"R","5P_SCORE_DELTA":4,"5P_OVERLAP":16,"5P_START":1},{"5P_UMI":"bc1088","5P_LOCATION":"F","READ":"m54146_190729_151026\/13763151\/ccs","3P_SCORE":16.0,"MID":"KMPRO1012-19","5P_DEL":0,"3P_SCORE_DELTA":4,"ORIENTATION":"F","5P_INS":0,"3P_UMI":"bc1135_rc","3P_START":1,"5P_SCORE":16.0,"5P_IDENTSTR":"................","5P_DIFFS":0,"3P_IDENTSTR":"................","3P_OVERLAP":16,"3P_DIFFS":0,"3P_INS":0,"MID_GROUP":"BL-107ABF:BIOUG47962","3P_DEL":0,"3P_LOCATION":"R","5P_SCORE_DELTA":4,"5P_OVERLAP":16,"5P_START":1},{"5P_UMI":"bc1088","5P_LOCATION":"F","READ":"m54146_190729_151026\/16515512\/ccs","3P_SCORE":16.0,"MID":"KMPUH1336-19","5P_DEL":0,"3P_SCORE_DELTA":4,"ORIENTATION":"F","5P_INS":0,"3P_UMI":"bc1104_rc","3P_START":1,"5P_SCORE":16.0,"5P_IDENTSTR":"................","5P_DIFFS":0,"3P_IDENTSTR":"................","3P_OVERLAP":16,"3P_DIFFS":0,"3P_INS":0,"MID_GROUP":"BL-107AC1:BIOUG48356","3P_DEL":0,"3P_LOCATION":"R","5P_SCORE_DELTA":4,"5P_OVERLAP":16,"5P_START":1},{"5P_UMI":"bc1088","5P_LOCATION":"F","READ":"m54146_190729_151026\/19268519\/ccs","3P_SCORE":16.0,"MID":"KMPLW018-19","5P_DEL":0,"3P_SCORE_DELTA":4,"ORIENTATION":"F","5P_INS":0,"3P_UMI":"bc1145_rc","3P_START":1,"5P_SCORE":16.0,"5P_IDENTSTR":"................","5P_DIFFS":0,"3P_IDENTSTR":"................","3P_OVERLAP":16,"3P_DIFFS":0,"3P_INS":0,"MID_GROUP":"BL-107ABN:BIOUG47281","3P_DEL":0,"3P_LOCATION":"R","5P_SCORE_DELTA":4,"5P_OVERLAP":16,"5P_START":1},{"5P_UMI":"bc1088","5P_LOCATION":"F","READ":"m54146_190729_151026\/19989467\/ccs","3P_SCORE":16.0,"MID":"KMPNU1271-19","5P_DEL":0,"3P_SCORE_DELTA":4,"ORIENTATION":"F","5P_INS":0,"3P_UMI":"bc1180_rc","3P_START":1,"5P_SCORE":16.0,"5P_IDENTSTR":"................","5P_DIFFS":0,"3P_IDENTSTR":"................","3P_OVERLAP":16,"3P_DIFFS":0,"3P_INS":0,"MID_GROUP":"BL-107ABO:BIOUG47597","3P_DEL":0,"3P_LOCATION":"R","5P_SCORE_DELTA":4,"5P_OVERLAP":16,"5P_START":1},{"5P_UMI":"bc1088","5P_LOCATION":"F","READ":"m54146_190729_151026\/21103587\/ccs","3P_SCORE":16.0,"MID":"KMPNU1273-19","5P_DEL":0,"3P_SCORE_DELTA":4,"ORIENTATION":"F","5P_INS":0,"3P_UMI":"bc1184_rc","3P_START":1,"5P_SCORE":16.0,"5P_IDENTSTR":"................","5P_DIFFS":0,"3P_IDENTSTR":"................","3P_OVERLAP":16,"3P_DIFFS":0,"3P_INS":0,"MID_GROUP":"BL-107ABO:BIOUG47597","3P_DEL":0,"3P_LOCATION":"R","5P_SCORE_DELTA":4,"5P_OVERLAP":16,"5P_START":1},{"5P_UMI":"bc1088","5P_LOCATION":"F","READ":"m54146_190729_151026\/22086516\/ccs","3P_SCORE":16.0,"MID":"KMPNU1276-19","5P_DEL":0,"3P_SCORE_DELTA":4,"ORIENTATION":"F","5P_INS":0,"3P_UMI":"bc1190_rc","3P_START":1,"5P_SCORE":16.0,"5P_IDENTSTR":"................","5P_DIFFS":0,"3P_IDENTSTR":"................","3P_OVERLAP":16,"3P_DIFFS":0,"3P_INS":0,"MID_GROUP":"BL-107ABO:BIOUG47597","3P_DEL":0,"3P_LOCATION":"R","5P_SCORE_DELTA":4,"5P_OVERLAP":16,"5P_START":1},{"5P_UMI":"bc1088","5P_LOCATION":"F","READ":"m54146_190729_151026\/22217433\/ccs","3P_SCORE":15.0,"MID":"KMPUH1072-19","5P_DEL":0,"3P_SCORE_DELTA":4,"ORIENTATION":"F","5P_INS":0,"3P_UMI":"bc1099_rc","3P_START":1,"5P_SCORE":16.0,"5P_IDENTSTR":"................","5P_DIFFS":0,"3P_IDENTSTR":"....T...........","3P_OVERLAP":16,"3P_DIFFS":1,"3P_INS":0,"MID_GROUP":"BL-107AC1:BIOUG48030","3P_DEL":0,"3P_LOCATION":"R","5P_SCORE_DELTA":4,"5P_OVERLAP":16,"5P_START":1},{"5P_UMI":"bc1088","5P_LOCATION":"F","READ":"m54146_190729_151026\/22807230\/ccs","3P_SCORE":16.0,"MID":"KMPUH1079-19","5P_DEL":0,"3P_SCORE_DELTA":3.5,"ORIENTATION":"F","5P_INS":0,"3P_UMI":"bc1113_rc","3P_START":1,"5P_SCORE":16.0,"5P_IDENTSTR":"................","5P_DIFFS":0,"3P_IDENTSTR":"................","3P_OVERLAP":16,"3P_DIFFS":0,"3P_INS":0,"MID_GROUP":"BL-107AC1:BIOUG48030","3P_DEL":0,"3P_LOCATION":"R","5P_SCORE_DELTA":4,"5P_OVERLAP":16,"5P_START":1},{"5P_UMI":"bc1088","5P_LOCATION":"F","READ":"m54146_190729_151026\/22872960\/ccs","3P_SCORE":16.0,"MID":"KMPUH1337-19","5P_DEL":0,"3P_SCORE_DELTA":4,"ORIENTATION":"F","5P_INS":0,"3P_UMI":"bc1106_rc","3P_START":1,"5P_SCORE":16.0,"5P_IDENTSTR":"................","5P_DIFFS":0,"3P_IDENTSTR":"................","3P_OVERLAP":16,"3P_DIFFS":0,"3P_INS":0,"MID_GROUP":"BL-107AC1:BIOUG48356","3P_DEL":0,"3P_LOCATION":"R","5P_SCORE_DELTA":4,"5P_OVERLAP":16,"5P_START":1},{"5P_UMI":"bc1088","5P_LOCATION":"F","READ":"m54146_190729_151026\/26673887\/ccs","3P_SCORE":16.0,"MID":"KMPNQ2546-19","5P_DEL":0,"3P_SCORE_DELTA":4,"ORIENTATION":"F","5P_INS":0,"3P_UMI":"bc1154_rc","3P_START":1,"5P_SCORE":16.0,"5P_IDENTSTR":"................","5P_DIFFS":0,"3P_IDENTSTR":"................","3P_OVERLAP":16,"3P_DIFFS":0,"3P_INS":0,"MID_GROUP":"BL-107ABN:BIOUG47736","3P_DEL":0,"3P_LOCATION":"R","5P_SCORE_DELTA":4,"5P_OVERLAP":16,"5P_START":1},{"5P_UMI":"bc1051","5P_LOCATION":"F","READ":"m54146_190729_151026\/24576120\/ccs","3P_SCORE":16.0,"MID":"KMPNT397-19","5P_DEL":0,"3P_SCORE_DELTA":4,"ORIENTATION":"F","5P_INS":1,"3P_UMI":"bc1161_rc","3P_START":1,"5P_SCORE":16.0,"5P_IDENTSTR":"................","5P_DIFFS":0,"3P_IDENTSTR":"................","3P_OVERLAP":16,"3P_DIFFS":0,"3P_INS":0,"MID_GROUP":"BL-107ACR:BIOUG47555","3P_DEL":0,"3P_LOCATION":"R","5P_SCORE_DELTA":4,"5P_OVERLAP":16,"5P_START":1},{"5P_UMI":"bc1051","5P_LOCATION":"F","READ":"m54146_190729_151026\/6226220\/ccs","3P_SCORE":16.0,"MID":"KMPNT201-19","5P_DEL":0,"3P_SCORE_DELTA":2.5,"ORIENTATION":"F","5P_INS":0,"3P_UMI":"bc1174_rc","3P_START":1,"5P_SCORE":16.0,"5P_IDENTSTR":"................","5P_DIFFS":0,"3P_IDENTSTR":"................","3P_OVERLAP":16,"3P_DIFFS":0,"3P_INS":0,"MID_GROUP":"BL-107AC4:BIOUG47553","3P_DEL":0,"3P_LOCATION":"R","5P_SCORE_DELTA":4,"5P_OVERLAP":16,"5P_START":1},{"5P_UMI":"bc1051","5P_LOCATION":"F","READ":"m54146_190729_151026\/34931072\/ccs","3P_SCORE":16.0,"MID":"KMPFR1296-19","5P_DEL":0,"3P_SCORE_DELTA":4,"ORIENTATION":"F","5P_INS":0,"3P_UMI":"bc1101_rc","3P_START":1,"5P_SCORE":16.0,"5P_IDENTSTR":"................","5P_DIFFS":0,"3P_IDENTSTR":"................","3P_OVERLAP":16,"3P_DIFFS":0,"3P_INS":0,"MID_GROUP":"BL-107ACQ:BIOUG48158","3P_DEL":0,"3P_LOCATION":"R","5P_SCORE_DELTA":4,"5P_OVERLAP":16,"5P_START":1},{"5P_UMI":"bc1051","5P_LOCATION":"F","READ":"m54146_190729_151026\/52953707\/ccs","3P_SCORE":16.0,"MID":"KMPFR1301-19","5P_DEL":0,"3P_SCORE_DELTA":4,"ORIENTATION":"F","5P_INS":0,"3P_UMI":"bc1111_rc","3P_START":1,"5P_SCORE":16.0,"5P_IDENTSTR":"................","5P_DIFFS":0,"3P_IDENTSTR":"................","3P_OVERLAP":16,"3P_DIFFS":0,"3P_INS":0,"MID_GROUP":"BL-107ACQ:BIOUG48158","3P_DEL":0,"3P_LOCATION":"R","5P_SCORE_DELTA":4,"5P_OVERLAP":16,"5P_START":1},{"5P_UMI":"bc1051","5P_LOCATION":"F","READ":"m54146_190729_151026\/53805699\/ccs","3P_SCORE":16.0,"MID":"KMPFR918-19","5P_DEL":0,"3P_SCORE_DELTA":4,"ORIENTATION":"F","5P_INS":0,"3P_UMI":"bc1106_rc","3P_START":1,"5P_SCORE":16.0,"5P_IDENTSTR":"................","5P_DIFFS":0,"3P_IDENTSTR":"................","3P_OVERLAP":16,"3P_DIFFS":0,"3P_INS":0,"MID_GROUP":"BL-107ACQ:BIOUG48154","3P_DEL":0,"3P_LOCATION":"R","5P_SCORE_DELTA":4,"5P_OVERLAP":16,"5P_START":1},{"5P_UMI":"bc1051","5P_LOCATION":"F","READ":"m54146_190729_151026\/56230792\/ccs","3P_SCORE":16.0,"MID":"KMPFR1296-19","5P_DEL":0,"3P_SCORE_DELTA":4,"ORIENTATION":"F","5P_INS":0,"3P_UMI":"bc1101_rc","3P_START":1,"5P_SCORE":16.0,"5P_IDENTSTR":"................","5P_DIFFS":0,"3P_IDENTSTR":"................","3P_OVERLAP":16,"3P_DIFFS":0,"3P_INS":0,"MID_GROUP":"BL-107ACQ:BIOUG48158","3P_DEL":0,"3P_LOCATION":"R","5P_SCORE_DELTA":4,"5P_OVERLAP":16,"5P_START":1},{"5P_UMI":"bc1051","5P_LOCATION":"F","READ":"m54146_190729_151026\/10879407\/ccs","3P_SCORE":16.0,"MID":"KMPFR351-19","5P_DEL":0,"3P_SCORE_DELTA":4,"ORIENTATION":"F","5P_INS":0,"3P_UMI":"bc1135_rc","3P_START":1,"5P_SCORE":16.0,"5P_IDENTSTR":"................","5P_DIFFS":0,"3P_IDENTSTR":"................","3P_OVERLAP":16,"3P_DIFFS":0,"3P_INS":0,"MID_GROUP":"BL-107ACA:BIOUG48041","3P_DEL":0,"3P_LOCATION":"R","5P_SCORE_DELTA":4,"5P_OVERLAP":16,"5P_START":1},{"5P_UMI":"bc1051","5P_LOCATION":"F","READ":"m54146_190729_151026\/13304196\/ccs","3P_SCORE":16.0,"MID":"KMPFR919-19","5P_DEL":0,"3P_SCORE_DELTA":4,"ORIENTATION":"F","5P_INS":0,"3P_UMI":"bc1108_rc","3P_START":1,"5P_SCORE":16.0,"5P_IDENTSTR":"................","5P_DIFFS":0,"3P_IDENTSTR":"................","3P_OVERLAP":16,"3P_DIFFS":0,"3P_INS":0,"MID_GROUP":"BL-107ACQ:BIOUG48154","3P_DEL":0,"3P_LOCATION":"R","5P_SCORE_DELTA":4,"5P_OVERLAP":16,"5P_START":1},{"5P_UMI":"bc1051","5P_LOCATION":"F","READ":"m54146_190729_151026\/19136844\/ccs","3P_SCORE":16.0,"MID":"KMPFR1298-19","5P_DEL":0,"3P_SCORE_DELTA":4,"ORIENTATION":"F","5P_INS":0,"3P_UMI":"bc1105_rc","3P_START":1,"5P_SCORE":16.0,"5P_IDENTSTR":"................","5P_DIFFS":0,"3P_IDENTSTR":"................","3P_OVERLAP":16,"3P_DIFFS":0,"3P_INS":0,"MID_GROUP":"BL-107ACQ:BIOUG48158","3P_DEL":0,"3P_LOCATION":"R","5P_SCORE_DELTA":4,"5P_OVERLAP":16,"5P_START":1},{"5P_UMI":"bc1051","5P_LOCATION":"F","READ":"m54146_190729_151026\/19792220\/ccs","3P_SCORE":16.0,"MID":"KMPFR915-19","5P_DEL":0,"3P_SCORE_DELTA":4,"ORIENTATION":"F","5P_INS":0,"3P_UMI":"bc1100_rc","3P_START":1,"5P_SCORE":16.0,"5P_IDENTSTR":"................","5P_DIFFS":0,"3P_IDENTSTR":"................","3P_OVERLAP":16,"3P_DIFFS":0,"3P_INS":0,"MID_GROUP":"BL-107ACQ:BIOUG48154","3P_DEL":0,"3P_LOCATION":"R","5P_SCORE_DELTA":4,"5P_OVERLAP":16,"5P_START":1},{"5P_UMI":"bc1051","5P_LOCATION":"F","READ":"m54146_190729_151026\/27067193\/ccs","3P_SCORE":16.0,"MID":"KMPNT389-19","5P_DEL":0,"3P_SCORE_DELTA":4,"ORIENTATION":"F","5P_INS":0,"3P_UMI":"bc1145_rc","3P_START":1,"5P_SCORE":16.0,"5P_IDENTSTR":"................","5P_DIFFS":0,"3P_IDENTSTR":"................","3P_OVERLAP":16,"3P_DIFFS":0,"3P_INS":0,"MID_GROUP":"BL-107ACR:BIOUG47555","3P_DEL":0,"3P_LOCATION":"R","5P_SCORE_DELTA":4,"5P_OVERLAP":16,"5P_START":1},{"5P_UMI":"bc1051","5P_LOCATION":"F","READ":"m54146_190729_151026\/34079452\/ccs","3P_SCORE":16.0,"MID":"KMPFR1305-19","5P_DEL":0,"3P_SCORE_DELTA":4,"ORIENTATION":"F","5P_INS":0,"3P_UMI":"bc1119_rc","3P_START":1,"5P_SCORE":16.0,"5P_IDENTSTR":"................","5P_DIFFS":0,"3P_IDENTSTR":"................","3P_OVERLAP":16,"3P_DIFFS":0,"3P_INS":0,"MID_GROUP":"BL-107ACQ:BIOUG48158","3P_DEL":0,"3P_LOCATION":"R","5P_SCORE_DELTA":4,"5P_OVERLAP":16,"5P_START":1},{"5P_UMI":"bc1051","5P_LOCATION":"F","READ":"m54146_190729_151026\/68747725\/ccs","3P_SCORE":16.0,"MID":"KMPNT393-19","5P_DEL":0,"3P_SCORE_DELTA":4,"ORIENTATION":"F","5P_INS":0,"3P_UMI":"bc1153_rc","3P_START":1,"5P_SCORE":16.0,"5P_IDENTSTR":"................","5P_DIFFS":0,"3P_IDENTSTR":"................","3P_OVERLAP":16,"3P_DIFFS":0,"3P_INS":0,"MID_GROUP":"BL-107ACR:BIOUG47555","3P_DEL":0,"3P_LOCATION":"R","5P_SCORE_DELTA":4,"5P_OVERLAP":16,"5P_START":1},{"5P_UMI":"bc1051","5P_LOCATION":"F","READ":"m54146_190729_151026\/7799784\/ccs","3P_SCORE":16.0,"MID":"KMPNT398-19","5P_DEL":0,"3P_SCORE_DELTA":4,"ORIENTATION":"F","5P_INS":2,"3P_UMI":"bc1163_rc","3P_START":1,"5P_SCORE":16.0,"5P_IDENTSTR":"................","5P_DIFFS":0,"3P_IDENTSTR":"................","3P_OVERLAP":16,"3P_DIFFS":0,"3P_INS":0,"MID_GROUP":"BL-107ACR:BIOUG47555","3P_DEL":0,"3P_LOCATION":"R","5P_SCORE_DELTA":2.0,"5P_OVERLAP":16,"5P_START":1},{"READ":"m54146_190729_151026\/58851954\/ccs","ORIENTATION":"U","MID":null},{"5P_UMI":"bc1022","5P_LOCATION":"F","READ":"m54146_190729_151026\/23593664\/ccs","3P_SCORE":16.0,"MID":"KMPRT576-19","5P_DEL":0,"3P_SCORE_DELTA":4,"ORIENTATION":"F","5P_INS":0,"3P_UMI":"bc1163_rc","3P_START":1,"5P_SCORE":15.0,"5P_IDENTSTR":"C...............","5P_DIFFS":1,"3P_IDENTSTR":"................","3P_OVERLAP":16,"3P_DIFFS":0,"3P_INS":0,"MID_GROUP":"BL-107ABL:BIOUG48037","3P_DEL":0,"3P_LOCATION":"R","5P_SCORE_DELTA":4,"5P_OVERLAP":16,"5P_START":1},{"5P_UMI":"bc1087","5P_LOCATION":"F","READ":"m54146_190729_151026\/6160648\/ccs","3P_SCORE":16.0,"MID":"KMPUH1172-19","5P_DEL":0,"3P_SCORE_DELTA":4,"ORIENTATION":"F","5P_INS":0,"3P_UMI":"bc1109_rc","3P_START":1,"5P_SCORE":15.0,"5P_IDENTSTR":"C...............","5P_DIFFS":1,"3P_IDENTSTR":"................","3P_OVERLAP":16,"3P_DIFFS":0,"3P_INS":0,"MID_GROUP":"BL-107AC1:BIOUG48031","3P_DEL":0,"3P_LOCATION":"R","5P_SCORE_DELTA":4,"5P_OVERLAP":16,"5P_START":1},{"5P_UMI":"bc1013","5P_LOCATION":"F","READ":"m54146_190729_151026\/40042868\/ccs","3P_SCORE":16.0,"MID":"KMPFS329-19","5P_DEL":0,"3P_SCORE_DELTA":2.0,"ORIENTATION":"F","5P_INS":0,"3P_UMI":"bc1169_rc","3P_START":1,"5P_SCORE":15.0,"5P_IDENTSTR":"C...............","5P_DIFFS":1,"3P_IDENTSTR":"................","3P_OVERLAP":16,"3P_DIFFS":0,"3P_INS":0,"MID_GROUP":"BL-107A91:BIOUG48120","3P_DEL":0,"3P_LOCATION":"R","5P_SCORE_DELTA":4,"5P_OVERLAP":16,"5P_START":1},{"5P_UMI":"bc1040","5P_LOCATION":"R","READ":"m54146_190729_151026\/29819600\/ccs","3P_SCORE":15.0,"MID":"KMPGR389-19","5P_DEL":0,"3P_SCORE_DELTA":4,"ORIENTATION":"RC","5P_INS":0,"3P_UMI":"bc1173_rc","3P_START":1,"5P_SCORE":16.0,"5P_IDENTSTR":"................","5P_DIFFS":0,"3P_IDENTSTR":"C...............","3P_OVERLAP":16,"3P_DIFFS":1,"3P_INS":0,"MID_GROUP":"BL-107ABI:BIOUG47880","3P_DEL":0,"3P_LOCATION":"F","5P_SCORE_DELTA":4,"5P_OVERLAP":16,"5P_START":1},{"5P_UMI":"bc1009","5P_LOCATION":"R","READ":"m54146_190729_151026\/60686825\/ccs","3P_SCORE":15.0,"MID":"KMPFS314-19","5P_DEL":0,"3P_SCORE_DELTA":4,"ORIENTATION":"RC","5P_INS":0,"3P_UMI":"bc1187_rc","3P_START":1,"5P_SCORE":16.0,"5P_IDENTSTR":"................","5P_DIFFS":0,"3P_IDENTSTR":"C...............","3P_OVERLAP":16,"3P_DIFFS":1,"3P_INS":0,"MID_GROUP":"BL-107A91:BIOUG48120","3P_DEL":0,"3P_LOCATION":"F","5P_SCORE_DELTA":4,"5P_OVERLAP":16,"5P_START":1},{"5P_UMI":"bc1021","5P_LOCATION":"F","READ":"m54146_190729_151026\/8126575\/ccs","3P_SCORE":16.0,"MID":"KMPRT292-19","5P_DEL":0,"3P_SCORE_DELTA":4,"ORIENTATION":"F","5P_INS":0,"3P_UMI":"bc1190_rc","3P_START":1,"5P_SCORE":16.0,"5P_IDENTSTR":"................","5P_DIFFS":0,"3P_IDENTSTR":"................","3P_OVERLAP":16,"3P_DIFFS":0,"3P_INS":0,"MID_GROUP":"BL-107ABQ:BIOUG48034","3P_DEL":0,"3P_LOCATION":"R","5P_SCORE_DELTA":4,"5P_OVERLAP":16,"5P_START":1},{"5P_UMI":"bc1021","5P_LOCATION":"F","READ":"m54146_190729_151026\/34799956\/ccs","3P_SCORE":16.0,"MID":"KMPRT666-19","5P_DEL":0,"3P_SCORE_DELTA":4,"ORIENTATION":"F","5P_INS":0,"3P_UMI":"bc1154_rc","3P_START":1,"5P_SCORE":16.0,"5P_IDENTSTR":"................","5P_DIFFS":0,"3P_IDENTSTR":"................","3P_OVERLAP":16,"3P_DIFFS":0,"3P_INS":0,"MID_GROUP":"BL-107ABL:BIOUG48038","3P_DEL":0,"3P_LOCATION":"R","5P_SCORE_DELTA":4,"5P_OVERLAP":16,"5P_START":1},{"5P_UMI":"bc1021","5P_LOCATION":"F","READ":"m54146_190729_151026\/36963284\/ccs","3P_SCORE":16.0,"MID":"KMPRT673-19","5P_DEL":0,"3P_SCORE_DELTA":4,"ORIENTATION":"F","5P_INS":0,"3P_UMI":"bc1168_rc","3P_START":1,"5P_SCORE":16.0,"5P_IDENTSTR":"................","5P_DIFFS":0,"3P_IDENTSTR":"................","3P_OVERLAP":16,"3P_DIFFS":0,"3P_INS":0,"MID_GROUP":"BL-107ABL:BIOUG48038","3P_DEL":0,"3P_LOCATION":"R","5P_SCORE_DELTA":4,"5P_OVERLAP":16,"5P_START":1},{"5P_UMI":"bc1021","5P_LOCATION":"F","READ":"m54146_190729_151026\/46596735\/ccs","3P_SCORE":16.0,"MID":"KMPRT290-19","5P_DEL":0,"3P_SCORE_DELTA":4,"ORIENTATION":"F","5P_INS":0,"3P_UMI":"bc1186_rc","3P_START":1,"5P_SCORE":16.0,"5P_IDENTSTR":"................","5P_DIFFS":0,"3P_IDENTSTR":"................","3P_OVERLAP":16,"3P_DIFFS":0,"3P_INS":0,"MID_GROUP":"BL-107ABQ:BIOUG48034","3P_DEL":0,"3P_LOCATION":"R","5P_SCORE_DELTA":4,"5P_OVERLAP":16,"5P_START":1},{"5P_UMI":"bc1021","5P_LOCATION":"F","READ":"m54146_190729_151026\/47842121\/ccs","3P_SCORE":16.0,"MID":"KMPRT385-19","5P_DEL":0,"3P_SCORE_DELTA":4,"ORIENTATION":"F","5P_INS":0,"3P_UMI":"bc1161_rc","3P_START":1,"5P_SCORE":16.0,"5P_IDENTSTR":"................","5P_DIFFS":0,"3P_IDENTSTR":"................","3P_OVERLAP":16,"3P_DIFFS":0,"3P_INS":0,"MID_GROUP":"BL-107ABL:BIOUG48035","3P_DEL":0,"3P_LOCATION":"R","5P_SCORE_DELTA":4,"5P_OVERLAP":16,"5P_START":1},{"5P_UMI":"bc1021","5P_LOCATION":"F","READ":"m54146_190729_151026\/60752059\/ccs","3P_SCORE":16.0,"MID":"KMPRT664-19","5P_DEL":0,"3P_SCORE_DELTA":4,"ORIENTATION":"F","5P_INS":0,"3P_UMI":"bc1150_rc","3P_START":1,"5P_SCORE":16.0,"5P_IDENTSTR":"................","5P_DIFFS":0,"3P_IDENTSTR":"................","3P_OVERLAP":16,"3P_DIFFS":0,"3P_INS":0,"MID_GROUP":"BL-107ABL:BIOUG48038","3P_DEL":0,"3P_LOCATION":"R","5P_SCORE_DELTA":4,"5P_OVERLAP":16,"5P_START":1},{"5P_UMI":"bc1021","5P_LOCATION":"F","READ":"m54146_190729_151026\/13238479\/ccs","3P_SCORE":16.0,"MID":"KMPRT664-19","5P_DEL":0,"3P_SCORE_DELTA":4,"ORIENTATION":"F","5P_INS":0,"3P_UMI":"bc1150_rc","3P_START":1,"5P_SCORE":16.0,"5P_IDENTSTR":"................","5P_DIFFS":0,"3P_IDENTSTR":"................","3P_OVERLAP":16,"3P_DIFFS":0,"3P_INS":0,"MID_GROUP":"BL-107ABL:BIOUG48038","3P_DEL":0,"3P_LOCATION":"R","5P_SCORE_DELTA":4,"5P_OVERLAP":16,"5P_START":1},{"5P_UMI":"bc1021","5P_LOCATION":"F","READ":"m54146_190729_151026\/70910895\/ccs","3P_SCORE":16.0,"MID":"KMPRT291-19","5P_DEL":0,"3P_SCORE_DELTA":4,"ORIENTATION":"F","5P_INS":0,"3P_UMI":"bc1188_rc","3P_START":1,"5P_SCORE":16.0,"5P_IDENTSTR":"................","5P_DIFFS":0,"3P_IDENTSTR":"................","3P_OVERLAP":16,"3P_DIFFS":0,"3P_INS":0,"MID_GROUP":"BL-107ABQ:BIOUG48034","3P_DEL":0,"3P_LOCATION":"R","5P_SCORE_DELTA":4,"5P_OVERLAP":16,"5P_START":1},{"5P_UMI":"bc1021","5P_LOCATION":"F","READ":"m54146_190729_151026\/71172593\/ccs","3P_SCORE":16.0,"MID":"KMPRT663-19","5P_DEL":0,"3P_SCORE_DELTA":4,"ORIENTATION":"F","5P_INS":0,"3P_UMI":"bc1148_rc","3P_START":1,"5P_SCORE":16.0,"5P_IDENTSTR":"................","5P_DIFFS":0,"3P_IDENTSTR":"................","3P_OVERLAP":16,"3P_DIFFS":0,"3P_INS":0,"MID_GROUP":"BL-107ABL:BIOUG48038","3P_DEL":0,"3P_LOCATION":"R","5P_SCORE_DELTA":4,"5P_OVERLAP":16,"5P_START":1},{"5P_UMI":"bc1021","5P_LOCATION":"F","READ":"m54146_190729_151026\/73728099\/ccs","3P_SCORE":16.0,"MID":"KMPRT290-19","5P_DEL":0,"3P_SCORE_DELTA":4,"ORIENTATION":"F","5P_INS":0,"3P_UMI":"bc1186_rc","3P_START":1,"5P_SCORE":16.0,"5P_IDENTSTR":"................","5P_DIFFS":0,"3P_IDENTSTR":"................","3P_OVERLAP":16,"3P_DIFFS":0,"3P_INS":0,"MID_GROUP":"BL-107ABQ:BIOUG48034","3P_DEL":0,"3P_LOCATION":"R","5P_SCORE_DELTA":4,"5P_OVERLAP":16,"5P_START":1},{"5P_UMI":"bc1021","5P_LOCATION":"F","READ":"m54146_190729_151026\/74121939\/ccs","3P_SCORE":16.0,"MID":"KMPRT286-19","5P_DEL":0,"3P_SCORE_DELTA":4,"ORIENTATION":"F","5P_INS":0,"3P_UMI":"bc1178_rc","3P_START":1,"5P_SCORE":16.0,"5P_IDENTSTR":"................","5P_DIFFS":0,"3P_IDENTSTR":"................","3P_OVERLAP":16,"3P_DIFFS":0,"3P_INS":0,"MID_GROUP":"BL-107ABQ:BIOUG48034","3P_DEL":0,"3P_LOCATION":"R","5P_SCORE_DELTA":4,"5P_OVERLAP":16,"5P_START":1},{"5P_UMI":"bc1021","5P_LOCATION":"F","READ":"m54146_190729_151026\/17171157\/ccs","3P_SCORE":16.0,"MID":"KMPRT286-19","5P_DEL":0,"3P_SCORE_DELTA":4,"ORIENTATION":"F","5P_INS":0,"3P_UMI":"bc1178_rc","3P_START":1,"5P_SCORE":16.0,"5P_IDENTSTR":"................","5P_DIFFS":0,"3P_IDENTSTR":"................","3P_OVERLAP":16,"3P_DIFFS":0,"3P_INS":0,"MID_GROUP":"BL-107ABQ:BIOUG48034","3P_DEL":0,"3P_LOCATION":"R","5P_SCORE_DELTA":4,"5P_OVERLAP":16,"5P_START":1},{"5P_UMI":"bc1021","5P_LOCATION":"F","READ":"m54146_190729_151026\/17695430\/ccs","3P_SCORE":16.0,"MID":"KMPRT385-19","5P_DEL":0,"3P_SCORE_DELTA":4,"ORIENTATION":"F","5P_INS":0,"3P_UMI":"bc1161_rc","3P_START":1,"5P_SCORE":16.0,"5P_IDENTSTR":"................","5P_DIFFS":0,"3P_IDENTSTR":"................","3P_OVERLAP":16,"3P_DIFFS":0,"3P_INS":0,"MID_GROUP":"BL-107ABL:BIOUG48035","3P_DEL":0,"3P_LOCATION":"R","5P_SCORE_DELTA":4,"5P_OVERLAP":16,"5P_START":1},{"5P_UMI":"bc1021","5P_LOCATION":"F","READ":"m54146_190729_151026\/22807279\/ccs","3P_SCORE":16.0,"MID":"KMPRT666-19","5P_DEL":0,"3P_SCORE_DELTA":4,"ORIENTATION":"F","5P_INS":0,"3P_UMI":"bc1154_rc","3P_START":1,"5P_SCORE":16.0,"5P_IDENTSTR":"................","5P_DIFFS":0,"3P_IDENTSTR":"................","3P_OVERLAP":16,"3P_DIFFS":0,"3P_INS":0,"MID_GROUP":"BL-107ABL:BIOUG48038","3P_DEL":0,"3P_LOCATION":"R","5P_SCORE_DELTA":4,"5P_OVERLAP":16,"5P_START":1},{"5P_UMI":"bc1021","5P_LOCATION":"F","READ":"m54146_190729_151026\/26411228\/ccs","3P_SCORE":16.0,"MID":"KMPRT662-19","5P_DEL":0,"3P_SCORE_DELTA":4,"ORIENTATION":"F","5P_INS":0,"3P_UMI":"bc1146_rc","3P_START":1,"5P_SCORE":16.0,"5P_IDENTSTR":"................","5P_DIFFS":0,"3P_IDENTSTR":"................","3P_OVERLAP":16,"3P_DIFFS":0,"3P_INS":0,"MID_GROUP":"BL-107ABL:BIOUG48038","3P_DEL":0,"3P_LOCATION":"R","5P_SCORE_DELTA":4,"5P_OVERLAP":16,"5P_START":1},{"5P_UMI":"bc1021","5P_LOCATION":"F","READ":"m54146_190729_151026\/27525996\/ccs","3P_SCORE":16.0,"MID":"KMPRT285-19","5P_DEL":0,"3P_SCORE_DELTA":4,"ORIENTATION":"F","5P_INS":0,"3P_UMI":"bc1176_rc","3P_START":1,"5P_SCORE":16.0,"5P_IDENTSTR":"................","5P_DIFFS":0,"3P_IDENTSTR":"................","3P_OVERLAP":16,"3P_DIFFS":0,"3P_INS":0,"MID_GROUP":"BL-107ABQ:BIOUG48034","3P_DEL":0,"3P_LOCATION":"R","5P_SCORE_DELTA":4,"5P_OVERLAP":16,"5P_START":1},{"5P_UMI":"bc1021","5P_LOCATION":"F","READ":"m54146_190729_151026\/28901525\/ccs","3P_SCORE":16.0,"MID":"KMPRT286-19","5P_DEL":0,"3P_SCORE_DELTA":4,"ORIENTATION":"F","5P_INS":0,"3P_UMI":"bc1178_rc","3P_START":1,"5P_SCORE":16.0,"5P_IDENTSTR":"................","5P_DIFFS":0,"3P_IDENTSTR":"................","3P_OVERLAP":16,"3P_DIFFS":0,"3P_INS":0,"MID_GROUP":"BL-107ABQ:BIOUG48034","3P_DEL":0,"3P_LOCATION":"R","5P_SCORE_DELTA":4,"5P_OVERLAP":16,"5P_START":1},{"5P_UMI":"bc1021","5P_LOCATION":"F","READ":"m54146_190729_151026\/32113613\/ccs","3P_SCORE":16.0,"MID":"KMPRT663-19","5P_DEL":0,"3P_SCORE_DELTA":4,"ORIENTATION":"F","5P_INS":0,"3P_UMI":"bc1148_rc","3P_START":1,"5P_SCORE":16.0,"5P_IDENTSTR":"................","5P_DIFFS":0,"3P_IDENTSTR":"................","3P_OVERLAP":16,"3P_DIFFS":0,"3P_INS":0,"MID_GROUP":"BL-107ABL:BIOUG48038","3P_DEL":0,"3P_LOCATION":"R","5P_SCORE_DELTA":4,"5P_OVERLAP":16,"5P_START":1},{"5P_UMI":"bc1021","5P_LOCATION":"F","READ":"m54146_190729_151026\/32703333\/ccs","3P_SCORE":16.0,"MID":"KMPRT663-19","5P_DEL":0,"3P_SCORE_DELTA":4,"ORIENTATION":"F","5P_INS":0,"3P_UMI":"bc1148_rc","3P_START":1,"5P_SCORE":16.0,"5P_IDENTSTR":"................","5P_DIFFS":0,"3P_IDENTSTR":"................","3P_OVERLAP":16,"3P_DIFFS":0,"3P_INS":0,"MID_GROUP":"BL-107ABL:BIOUG48038","3P_DEL":0,"3P_LOCATION":"R","5P_SCORE_DELTA":4,"5P_OVERLAP":16,"5P_START":1},{"5P_UMI":"bc1021","5P_LOCATION":"F","READ":"m54146_190729_151026\/28705763\/ccs","3P_SCORE":16.0,"MID":"KMPFS384-19","5P_DEL":0,"3P_SCORE_DELTA":4,"ORIENTATION":"F","5P_INS":0,"3P_UMI":"bc1185_rc","3P_START":1,"5P_SCORE":16.0,"5P_IDENTSTR":"................","5P_DIFFS":0,"3P_IDENTSTR":"................","3P_OVERLAP":16,"3P_DIFFS":0,"3P_INS":0,"MID_GROUP":"BL-107ABQ:BIOUG48121","3P_DEL":0,"3P_LOCATION":"R","5P_SCORE_DELTA":4,"5P_OVERLAP":16,"5P_START":1},{"5P_UMI":"bc1011","5P_LOCATION":"F","READ":"m54146_190729_151026\/6488319\/ccs","3P_SCORE":16.0,"MID":"KMPRO276-19","5P_DEL":0,"3P_SCORE_DELTA":4,"ORIENTATION":"F","5P_INS":0,"3P_UMI":"bc1184_rc","3P_START":1,"5P_SCORE":16.0,"5P_IDENTSTR":"................","5P_DIFFS":0,"3P_IDENTSTR":"................","3P_OVERLAP":16,"3P_DIFFS":0,"3P_INS":0,"MID_GROUP":"BL-107A91:BIOUG47954","3P_DEL":0,"3P_LOCATION":"R","5P_SCORE_DELTA":4,"5P_OVERLAP":16,"5P_START":1},{"5P_UMI":"bc1011","5P_LOCATION":"F","READ":"m54146_190729_151026\/10421057\/ccs","3P_SCORE":16.0,"MID":"KMPRN194-19","5P_DEL":0,"3P_SCORE_DELTA":4,"ORIENTATION":"F","5P_INS":0,"3P_UMI":"bc1131_rc","3P_START":1,"5P_SCORE":16.0,"5P_IDENTSTR":"................","5P_DIFFS":0,"3P_IDENTSTR":"................","3P_OVERLAP":16,"3P_DIFFS":0,"3P_INS":0,"MID_GROUP":"BL-107A93:BIOUG47810","3P_DEL":0,"3P_LOCATION":"R","5P_SCORE_DELTA":4,"5P_OVERLAP":16,"5P_START":1},{"5P_UMI":"bc1011","5P_LOCATION":"F","READ":"m54146_190729_151026\/52036454\/ccs","3P_SCORE":16.0,"MID":"KMPRN1190-19","5P_DEL":0,"3P_SCORE_DELTA":4,"ORIENTATION":"F","5P_INS":0,"3P_UMI":"bc1099_rc","3P_START":1,"5P_SCORE":16.0,"5P_IDENTSTR":"................","5P_DIFFS":0,"3P_IDENTSTR":"................","3P_OVERLAP":16,"3P_DIFFS":0,"3P_INS":0,"MID_GROUP":"BL-1079UE:BIOUG48053","3P_DEL":0,"3P_LOCATION":"R","5P_SCORE_DELTA":4,"5P_OVERLAP":16,"5P_START":1},{"5P_UMI":"bc1011","5P_LOCATION":"F","READ":"m54146_190729_151026\/53608796\/ccs","3P_SCORE":16.0,"MID":"KMPRN620-19","5P_DEL":0,"3P_SCORE_DELTA":2.5,"ORIENTATION":"F","5P_INS":0,"3P_UMI":"bc1124_rc","3P_START":1,"5P_SCORE":16.0,"5P_IDENTSTR":"................","5P_DIFFS":0,"3P_IDENTSTR":"................","3P_OVERLAP":16,"3P_DIFFS":0,"3P_INS":0,"MID_GROUP":"BL-107A93:BIOUG48047","3P_DEL":0,"3P_LOCATION":"R","5P_SCORE_DELTA":4,"5P_OVERLAP":16,"5P_START":1},{"5P_UMI":"bc1011","5P_LOCATION":"F","READ":"m54146_190729_151026\/56295938\/ccs","3P_SCORE":16.0,"MID":"KMPRN1197-19","5P_DEL":0,"3P_SCORE_DELTA":3.5,"ORIENTATION":"F","5P_INS":0,"3P_UMI":"bc1113_rc","3P_START":1,"5P_SCORE":16.0,"5P_IDENTSTR":"................","5P_DIFFS":0,"3P_IDENTSTR":"................","3P_OVERLAP":16,"3P_DIFFS":0,"3P_INS":0,"MID_GROUP":"BL-1079UE:BIOUG48053","3P_DEL":0,"3P_LOCATION":"R","5P_SCORE_DELTA":4,"5P_OVERLAP":16,"5P_START":1},{"5P_UMI":"bc1011","5P_LOCATION":"F","READ":"m54146_190729_151026\/58917158\/ccs","3P_SCORE":16.0,"MID":"KMPRN1189-19","5P_DEL":0,"3P_SCORE_DELTA":4,"ORIENTATION":"F","5P_INS":0,"3P_UMI":"bc1097_rc","3P_START":1,"5P_SCORE":16.0,"5P_IDENTSTR":"................","5P_DIFFS":0,"3P_IDENTSTR":"................","3P_OVERLAP":16,"3P_DIFFS":0,"3P_INS":0,"MID_GROUP":"BL-1079UE:BIOUG48053","3P_DEL":0,"3P_LOCATION":"R","5P_SCORE_DELTA":4,"5P_OVERLAP":16,"5P_START":1},{"5P_UMI":"bc1011","5P_LOCATION":"F","READ":"m54146_190729_151026\/60490468\/ccs","3P_SCORE":16.0,"MID":"KMPRN189-19","5P_DEL":0,"3P_SCORE_DELTA":4,"ORIENTATION":"F","5P_INS":0,"3P_UMI":"bc1121_rc","3P_START":1,"5P_SCORE":16.0,"5P_IDENTSTR":"................","5P_DIFFS":0,"3P_IDENTSTR":"................","3P_OVERLAP":16,"3P_DIFFS":0,"3P_INS":0,"MID_GROUP":"BL-107A93:BIOUG47810","3P_DEL":0,"3P_LOCATION":"R","5P_SCORE_DELTA":4,"5P_OVERLAP":16,"5P_START":1},{"5P_UMI":"bc1011","5P_LOCATION":"F","READ":"m54146_190729_151026\/12517704\/ccs","3P_SCORE":16.0,"MID":"KMPRN1192-19","5P_DEL":0,"3P_SCORE_DELTA":4,"ORIENTATION":"F","5P_INS":0,"3P_UMI":"bc1103_rc","3P_START":1,"5P_SCORE":16.0,"5P_IDENTSTR":"................","5P_DIFFS":0,"3P_IDENTSTR":"................","3P_OVERLAP":16,"3P_DIFFS":0,"3P_INS":0,"MID_GROUP":"BL-1079UE:BIOUG48053","3P_DEL":0,"3P_LOCATION":"R","5P_SCORE_DELTA":4,"5P_OVERLAP":16,"5P_START":1},{"5P_UMI":"bc1011","5P_LOCATION":"F","READ":"m54146_190729_151026\/12845553\/ccs","3P_SCORE":16.0,"MID":"KMPRN620-19","5P_DEL":0,"3P_SCORE_DELTA":2.5,"ORIENTATION":"F","5P_INS":0,"3P_UMI":"bc1124_rc","3P_START":1,"5P_SCORE":16.0,"5P_IDENTSTR":"................","5P_DIFFS":0,"3P_IDENTSTR":"................","3P_OVERLAP":16,"3P_DIFFS":0,"3P_INS":0,"MID_GROUP":"BL-107A93:BIOUG48047","3P_DEL":0,"3P_LOCATION":"R","5P_SCORE_DELTA":4,"5P_OVERLAP":16,"5P_START":1},{"5P_UMI":"bc1011","5P_LOCATION":"F","READ":"m54146_190729_151026\/64618681\/ccs","3P_SCORE":16.0,"MID":"KMPRO276-19","5P_DEL":0,"3P_SCORE_DELTA":4,"ORIENTATION":"F","5P_INS":0,"3P_UMI":"bc1184_rc","3P_START":1,"5P_SCORE":16.0,"5P_IDENTSTR":"................","5P_DIFFS":0,"3P_IDENTSTR":"................","3P_OVERLAP":16,"3P_DIFFS":0,"3P_INS":0,"MID_GROUP":"BL-107A91:BIOUG47954","3P_DEL":0,"3P_LOCATION":"R","5P_SCORE_DELTA":4,"5P_OVERLAP":16,"5P_START":1},{"5P_UMI":"bc1011","5P_LOCATION":"F","READ":"m54146_190729_151026\/23331110\/ccs","3P_SCORE":16.0,"MID":"KMPRO280-19","5P_DEL":0,"3P_SCORE_DELTA":4,"ORIENTATION":"F","5P_INS":0,"3P_UMI":"bc1192_rc","3P_START":1,"5P_SCORE":16.0,"5P_IDENTSTR":"................","5P_DIFFS":0,"3P_IDENTSTR":"................","3P_OVERLAP":16,"3P_DIFFS":0,"3P_INS":0,"MID_GROUP":"BL-107A91:BIOUG47954","3P_DEL":0,"3P_LOCATION":"R","5P_SCORE_DELTA":4,"5P_OVERLAP":16,"5P_START":1},{"5P_UMI":"bc1011","5P_LOCATION":"F","READ":"m54146_190729_151026\/24052242\/ccs","3P_SCORE":16.0,"MID":"KMPRN1192-19","5P_DEL":0,"3P_SCORE_DELTA":4,"ORIENTATION":"F","5P_INS":0,"3P_UMI":"bc1103_rc","3P_START":1,"5P_SCORE":16.0,"5P_IDENTSTR":"................","5P_DIFFS":0,"3P_IDENTSTR":"................","3P_OVERLAP":16,"3P_DIFFS":0,"3P_INS":0,"MID_GROUP":"BL-1079UE:BIOUG48053","3P_DEL":0,"3P_LOCATION":"R","5P_SCORE_DELTA":4,"5P_OVERLAP":16,"5P_START":1},{"5P_UMI":"bc1011","5P_LOCATION":"F","READ":"m54146_190729_151026\/28115246\/ccs","3P_SCORE":16.0,"MID":"KMPRN1200-19","5P_DEL":0,"3P_SCORE_DELTA":4,"ORIENTATION":"F","5P_INS":0,"3P_UMI":"bc1119_rc","3P_START":1,"5P_SCORE":16.0,"5P_IDENTSTR":"................","5P_DIFFS":0,"3P_IDENTSTR":"................","3P_OVERLAP":16,"3P_DIFFS":0,"3P_INS":0,"MID_GROUP":"BL-1079UE:BIOUG48053","3P_DEL":0,"3P_LOCATION":"R","5P_SCORE_DELTA":4,"5P_OVERLAP":16,"5P_START":1},{"5P_UMI":"bc1011","5P_LOCATION":"F","READ":"m54146_190729_151026\/29950460\/ccs","3P_SCORE":16.0,"MID":"KMPFS318-19","5P_DEL":0,"3P_SCORE_DELTA":4,"ORIENTATION":"F","5P_INS":0,"3P_UMI":"bc1171_rc","3P_START":1,"5P_SCORE":16.0,"5P_IDENTSTR":"................","5P_DIFFS":0,"3P_IDENTSTR":"................","3P_OVERLAP":16,"3P_DIFFS":0,"3P_INS":0,"MID_GROUP":"BL-107A91:BIOUG48120","3P_DEL":0,"3P_LOCATION":"R","5P_SCORE_DELTA":4,"5P_OVERLAP":16,"5P_START":1},{"5P_UMI":"bc1011","5P_LOCATION":"F","READ":"m54146_190729_151026\/34079120\/ccs","3P_SCORE":16.0,"MID":"KMPRN620-19","5P_DEL":0,"3P_SCORE_DELTA":2.5,"ORIENTATION":"F","5P_INS":0,"3P_UMI":"bc1124_rc","3P_START":1,"5P_SCORE":16.0,"5P_IDENTSTR":"................","5P_DIFFS":0,"3P_IDENTSTR":"................","3P_OVERLAP":16,"3P_DIFFS":0,"3P_INS":0,"MID_GROUP":"BL-107A93:BIOUG48047","3P_DEL":0,"3P_LOCATION":"R","5P_SCORE_DELTA":4,"5P_OVERLAP":16,"5P_START":1},{"5P_UMI":"bc1011","5P_LOCATION":"F","READ":"m54146_190729_151026\/30606296\/ccs","3P_SCORE":16.0,"MID":"KMPRN1196-19","5P_DEL":0,"3P_SCORE_DELTA":4,"ORIENTATION":"F","5P_INS":0,"3P_UMI":"bc1111_rc","3P_START":1,"5P_SCORE":16.0,"5P_IDENTSTR":"................","5P_DIFFS":0,"3P_IDENTSTR":"................","3P_OVERLAP":16,"3P_DIFFS":0,"3P_INS":0,"MID_GROUP":"BL-1079UE:BIOUG48053","3P_DEL":0,"3P_LOCATION":"R","5P_SCORE_DELTA":4,"5P_OVERLAP":16,"5P_START":1},{"5P_UMI":"bc1020","5P_LOCATION":"R","READ":"m54146_190729_151026\/6292340\/ccs","3P_SCORE":16.0,"MID":"KMPQ896-19","5P_DEL":0,"3P_SCORE_DELTA":4,"ORIENTATION":"RC","5P_INS":0,"3P_UMI":"bc1102_rc","3P_START":1,"5P_SCORE":16.0,"5P_IDENTSTR":"................","5P_DIFFS":0,"3P_IDENTSTR":"................","3P_OVERLAP":16,"3P_DIFFS":0,"3P_INS":0,"MID_GROUP":"BL-107A8X:BIOUG47775","3P_DEL":0,"3P_LOCATION":"F","5P_SCORE_DELTA":4,"5P_OVERLAP":16,"5P_START":1},{"5P_UMI":"bc1068","5P_LOCATION":"R","READ":"m54146_190729_151026\/8520189\/ccs","3P_SCORE":16.0,"MID":"KMPRO128-19","5P_DEL":0,"3P_SCORE_DELTA":4,"ORIENTATION":"RC","5P_INS":0,"3P_UMI":"bc1102_rc","3P_START":1,"5P_SCORE":16.0,"5P_IDENTSTR":"................","5P_DIFFS":0,"3P_IDENTSTR":"................","3P_OVERLAP":16,"3P_DIFFS":0,"3P_INS":0,"MID_GROUP":"BL-107AC8:BIOUG47953","3P_DEL":0,"3P_LOCATION":"F","5P_SCORE_DELTA":4,"5P_OVERLAP":16,"5P_START":1},{"5P_UMI":"bc1063","5P_LOCATION":"R","READ":"m54146_190729_151026\/34996431\/ccs","3P_SCORE":16.0,"MID":"KMPFR988-19","5P_DEL":0,"3P_SCORE_DELTA":4,"ORIENTATION":"RC","5P_INS":0,"3P_UMI":"bc1102_rc","3P_START":1,"5P_SCORE":16.0,"5P_IDENTSTR":"................","5P_DIFFS":0,"3P_IDENTSTR":"................","3P_OVERLAP":16,"3P_DIFFS":0,"3P_INS":0,"MID_GROUP":"BL-107ACQ:BIOUG48154","3P_DEL":0,"3P_LOCATION":"F","5P_SCORE_DELTA":4,"5P_OVERLAP":16,"5P_START":1},{"5P_UMI":"bc1032","5P_LOCATION":"R","READ":"m54146_190729_151026\/35127419\/ccs","3P_SCORE":16.0,"MID":"KMPQ957-19","5P_DEL":0,"3P_SCORE_DELTA":4,"ORIENTATION":"RC","5P_INS":0,"3P_UMI":"bc1102_rc","3P_START":1,"5P_SCORE":16.0,"5P_IDENTSTR":"................","5P_DIFFS":0,"3P_IDENTSTR":"................","3P_OVERLAP":16,"3P_DIFFS":0,"3P_INS":0,"MID_GROUP":"BL-107A8X:BIOUG47775","3P_DEL":0,"3P_LOCATION":"F","5P_SCORE_DELTA":4,"5P_OVERLAP":16,"5P_START":1},{"5P_UMI":"bc1027","5P_LOCATION":"R","READ":"m54146_190729_151026\/36634853\/ccs","3P_SCORE":16.0,"MID":"KMPQ851-19","5P_DEL":0,"3P_SCORE_DELTA":4,"ORIENTATION":"RC","5P_INS":0,"3P_UMI":"bc1102_rc","3P_START":1,"5P_SCORE":16.0,"5P_IDENTSTR":"................","5P_DIFFS":0,"3P_IDENTSTR":"................","3P_OVERLAP":16,"3P_DIFFS":0,"3P_INS":0,"MID_GROUP":"BL-107A8X:BIOUG47766","3P_DEL":0,"3P_LOCATION":"F","5P_SCORE_DELTA":4,"5P_OVERLAP":16,"5P_START":1},{"5P_UMI":"bc1020","5P_LOCATION":"R","READ":"m54146_190729_151026\/44106712\/ccs","3P_SCORE":16.0,"MID":"KMPQ896-19","5P_DEL":0,"3P_SCORE_DELTA":4,"ORIENTATION":"RC","5P_INS":0,"3P_UMI":"bc1102_rc","3P_START":1,"5P_SCORE":14.0,"5P_IDENTSTR":"CG..............","5P_DIFFS":2,"3P_IDENTSTR":"................","3P_OVERLAP":16,"3P_DIFFS":0,"3P_INS":0,"MID_GROUP":"BL-107A8X:BIOUG47775","3P_DEL":0,"3P_LOCATION":"F","5P_SCORE_DELTA":4,"5P_OVERLAP":16,"5P_START":1},{"5P_UMI":"bc1087","5P_LOCATION":"R","READ":"m54146_190729_151026\/51577581\/ccs","3P_SCORE":16.0,"MID":"KMPUH978-19","5P_DEL":0,"3P_SCORE_DELTA":4,"ORIENTATION":"RC","5P_INS":0,"3P_UMI":"bc1102_rc","3P_START":1,"5P_SCORE":16.0,"5P_IDENTSTR":"................","5P_DIFFS":0,"3P_IDENTSTR":"................","3P_OVERLAP":16,"3P_DIFFS":0,"3P_INS":0,"MID_GROUP":"BL-107AC1:BIOUG48029","3P_DEL":0,"3P_LOCATION":"F","5P_SCORE_DELTA":4,"5P_OVERLAP":16,"5P_START":1},{"5P_UMI":"bc1019","5P_LOCATION":"R","READ":"m54146_190729_151026\/59048256\/ccs","3P_SCORE":16.0,"MID":"KMPQ805-19","5P_DEL":0,"3P_SCORE_DELTA":4,"ORIENTATION":"RC","5P_INS":0,"3P_UMI":"bc1102_rc","3P_START":1,"5P_SCORE":16.0,"5P_IDENTSTR":"................","5P_DIFFS":0,"3P_IDENTSTR":"................","3P_OVERLAP":16,"3P_DIFFS":0,"3P_INS":0,"MID_GROUP":"BL-107A8X:BIOUG47766","3P_DEL":0,"3P_LOCATION":"F","5P_SCORE_DELTA":4,"5P_OVERLAP":16,"5P_START":1},{"5P_UMI":"bc1006","5P_LOCATION":"R","READ":"m54146_190729_151026\/59441708\/ccs","3P_SCORE":16.0,"MID":"KMPFO133-19","5P_DEL":0,"3P_SCORE_DELTA":4,"ORIENTATION":"RC","5P_INS":0,"3P_UMI":"bc1102_rc","3P_START":1,"5P_SCORE":16.0,"5P_IDENTSTR":"................","5P_DIFFS":0,"3P_IDENTSTR":"................","3P_OVERLAP":16,"3P_DIFFS":0,"3P_INS":0,"MID_GROUP":"BL-1079UE:BIOUG48056","3P_DEL":0,"3P_LOCATION":"F","5P_SCORE_DELTA":4,"5P_OVERLAP":16,"5P_START":1},{"5P_UMI":"bc1004","5P_LOCATION":"R","READ":"m54146_190729_151026\/59900119\/ccs","3P_SCORE":16.0,"MID":"KMPFO121-19","5P_DEL":0,"3P_SCORE_DELTA":4,"ORIENTATION":"RC","5P_INS":0,"3P_UMI":"bc1102_rc","3P_START":1,"5P_SCORE":16.0,"5P_IDENTSTR":"................","5P_DIFFS":0,"3P_IDENTSTR":"................","3P_OVERLAP":16,"3P_DIFFS":0,"3P_INS":0,"MID_GROUP":"BL-1079UE:BIOUG48056","3P_DEL":0,"3P_LOCATION":"F","5P_SCORE_DELTA":4,"5P_OVERLAP":16,"5P_START":1},{"5P_UMI":"bc1091","5P_LOCATION":"R","READ":"m54146_190729_151026\/10879314\/ccs","3P_SCORE":16.0,"MID":"KMPUH1002-19","5P_DEL":0,"3P_SCORE_DELTA":4,"ORIENTATION":"RC","5P_INS":2,"3P_UMI":"bc1102_rc","3P_START":1,"5P_SCORE":16.0,"5P_IDENTSTR":"................","5P_DIFFS":0,"3P_IDENTSTR":"................","3P_OVERLAP":16,"3P_DIFFS":0,"3P_INS":0,"MID_GROUP":"BL-107AC1:BIOUG48029","3P_DEL":0,"3P_LOCATION":"F","5P_SCORE_DELTA":4,"5P_OVERLAP":16,"5P_START":1},{"5P_UMI":"bc1078","5P_LOCATION":"R","READ":"m54146_190729_151026\/12452155\/ccs","3P_SCORE":16.0,"MID":"KMPRO188-19","5P_DEL":0,"3P_SCORE_DELTA":4,"ORIENTATION":"RC","5P_INS":0,"3P_UMI":"bc1102_rc","3P_START":1,"5P_SCORE":16.0,"5P_IDENTSTR":"................","5P_DIFFS":0,"3P_IDENTSTR":"................","3P_OVERLAP":16,"3P_DIFFS":0,"3P_INS":0,"MID_GROUP":"BL-107AC8:BIOUG47953","3P_DEL":0,"3P_LOCATION":"F","5P_SCORE_DELTA":4,"5P_OVERLAP":16,"5P_START":1},{"5P_UMI":"bc1027","5P_LOCATION":"R","READ":"m54146_190729_151026\/13434952\/ccs","3P_SCORE":16.0,"MID":"KMPQ851-19","5P_DEL":0,"3P_SCORE_DELTA":4,"ORIENTATION":"RC","5P_INS":0,"3P_UMI":"bc1102_rc","3P_START":1,"5P_SCORE":16.0,"5P_IDENTSTR":"................","5P_DIFFS":0,"3P_IDENTSTR":"................","3P_OVERLAP":16,"3P_DIFFS":0,"3P_INS":0,"MID_GROUP":"BL-107A8X:BIOUG47766","3P_DEL":0,"3P_LOCATION":"F","5P_SCORE_DELTA":4,"5P_OVERLAP":16,"5P_START":1},{"5P_UMI":"bc1081","5P_LOCATION":"R","READ":"m54146_190729_151026\/67502879\/ccs","3P_SCORE":16.0,"MID":"KMPUH942-19","5P_DEL":0,"3P_SCORE_DELTA":4,"ORIENTATION":"RC","5P_INS":0,"3P_UMI":"bc1102_rc","3P_START":1,"5P_SCORE":14.0,"5P_IDENTSTR":"G.T.............","5P_DIFFS":2,"3P_IDENTSTR":"................","3P_OVERLAP":16,"3P_DIFFS":0,"3P_INS":0,"MID_GROUP":"BL-107AC1:BIOUG48029","3P_DEL":0,"3P_LOCATION":"F","5P_SCORE_DELTA":4,"5P_OVERLAP":16,"5P_START":1},{"5P_UMI":"bc1006","5P_LOCATION":"R","READ":"m54146_190729_151026\/70451427\/ccs","3P_SCORE":16.0,"MID":"KMPFO133-19","5P_DEL":0,"3P_SCORE_DELTA":4,"ORIENTATION":"RC","5P_INS":0,"3P_UMI":"bc1102_rc","3P_START":1,"5P_SCORE":16.0,"5P_IDENTSTR":"................","5P_DIFFS":0,"3P_IDENTSTR":"................","3P_OVERLAP":16,"3P_DIFFS":0,"3P_INS":0,"MID_GROUP":"BL-1079UE:BIOUG48056","3P_DEL":0,"3P_LOCATION":"F","5P_SCORE_DELTA":4,"5P_OVERLAP":16,"5P_START":1},{"5P_UMI":"bc1012","5P_LOCATION":"R","READ":"m54146_190729_151026\/70779409\/ccs","3P_SCORE":16.0,"MID":"KMPFQ014-19","5P_DEL":0,"3P_SCORE_DELTA":4,"ORIENTATION":"RC","5P_INS":0,"3P_UMI":"bc1102_rc","3P_START":1,"5P_SCORE":16.0,"5P_IDENTSTR":"................","5P_DIFFS":0,"3P_IDENTSTR":"................","3P_OVERLAP":16,"3P_DIFFS":0,"3P_INS":0,"MID_GROUP":"BL-1079UE:BIOUG48056","3P_DEL":0,"3P_LOCATION":"F","5P_SCORE_DELTA":4,"5P_OVERLAP":16,"5P_START":1},{"5P_UMI":"bc1026","5P_LOCATION":"R","READ":"m54146_190729_151026\/73269634\/ccs","3P_SCORE":16.0,"MID":"KMPQ930-19","5P_DEL":0,"3P_SCORE_DELTA":4,"ORIENTATION":"RC","5P_INS":0,"3P_UMI":"bc1102_rc","3P_START":1,"5P_SCORE":16.0,"5P_IDENTSTR":"................","5P_DIFFS":0,"3P_IDENTSTR":"................","3P_OVERLAP":16,"3P_DIFFS":0,"3P_INS":0,"MID_GROUP":"BL-107A8X:BIOUG47775","3P_DEL":0,"3P_LOCATION":"F","5P_SCORE_DELTA":4,"5P_OVERLAP":16,"5P_START":1},{"5P_UMI":"bc1065","5P_LOCATION":"R","READ":"m54146_190729_151026\/73990532\/ccs","3P_SCORE":16.0,"MID":"KMPUH847-19","5P_DEL":0,"3P_SCORE_DELTA":4,"ORIENTATION":"RC","5P_INS":0,"3P_UMI":"bc1102_rc","3P_START":1,"5P_SCORE":16.0,"5P_IDENTSTR":"................","5P_DIFFS":0,"3P_IDENTSTR":"................","3P_OVERLAP":16,"3P_DIFFS":0,"3P_INS":0,"MID_GROUP":"BL-107AC8:BIOUG48028","3P_DEL":0,"3P_LOCATION":"F","5P_SCORE_DELTA":4,"5P_OVERLAP":16,"5P_START":1},{"5P_UMI":"bc1004","5P_LOCATION":"R","READ":"m54146_190729_151026\/15466989\/ccs","3P_SCORE":16.0,"MID":"KMPFO121-19","5P_DEL":0,"3P_SCORE_DELTA":4,"ORIENTATION":"RC","5P_INS":0,"3P_UMI":"bc1102_rc","3P_START":1,"5P_SCORE":16.0,"5P_IDENTSTR":"................","5P_DIFFS":0,"3P_IDENTSTR":"................","3P_OVERLAP":16,"3P_DIFFS":0,"3P_INS":0,"MID_GROUP":"BL-1079UE:BIOUG48056","3P_DEL":0,"3P_LOCATION":"F","5P_SCORE_DELTA":4,"5P_OVERLAP":16,"5P_START":1},{"5P_UMI":"bc1096","5P_LOCATION":"R","READ":"m54146_190729_151026\/18874653\/ccs","3P_SCORE":16.0,"MID":"KMPUH1383-19","5P_DEL":0,"3P_SCORE_DELTA":4,"ORIENTATION":"RC","5P_INS":0,"3P_UMI":"bc1102_rc","3P_START":1,"5P_SCORE":16.0,"5P_IDENTSTR":"................","5P_DIFFS":0,"3P_IDENTSTR":"................","3P_OVERLAP":16,"3P_DIFFS":0,"3P_INS":0,"MID_GROUP":"BL-107AC1:BIOUG48356","3P_DEL":0,"3P_LOCATION":"F","5P_SCORE_DELTA":4,"5P_OVERLAP":16,"5P_START":1},{"5P_UMI":"bc1081","5P_LOCATION":"R","READ":"m54146_190729_151026\/25297720\/ccs","3P_SCORE":16.0,"MID":"KMPUH942-19","5P_DEL":0,"3P_SCORE_DELTA":4,"ORIENTATION":"RC","5P_INS":0,"3P_UMI":"bc1102_rc","3P_START":1,"5P_SCORE":16.0,"5P_IDENTSTR":"................","5P_DIFFS":0,"3P_IDENTSTR":"................","3P_OVERLAP":16,"3P_DIFFS":0,"3P_INS":0,"MID_GROUP":"BL-107AC1:BIOUG48029","3P_DEL":0,"3P_LOCATION":"F","5P_SCORE_DELTA":4,"5P_OVERLAP":16,"5P_START":1},{"5P_UMI":"bc1004","5P_LOCATION":"R","READ":"m54146_190729_151026\/28246400\/ccs","3P_SCORE":16.0,"MID":"KMPFO121-19","5P_DEL":0,"3P_SCORE_DELTA":4,"ORIENTATION":"RC","5P_INS":0,"3P_UMI":"bc1102_rc","3P_START":1,"5P_SCORE":16.0,"5P_IDENTSTR":"................","5P_DIFFS":0,"3P_IDENTSTR":"................","3P_OVERLAP":16,"3P_DIFFS":0,"3P_INS":0,"MID_GROUP":"BL-1079UE:BIOUG48056","3P_DEL":0,"3P_LOCATION":"F","5P_SCORE_DELTA":4,"5P_OVERLAP":16,"5P_START":1},{"5P_UMI":"bc1060","5P_LOCATION":"R","READ":"m54146_190729_151026\/28639651\/ccs","3P_SCORE":16.0,"MID":"KMPFR204-19","5P_DEL":0,"3P_SCORE_DELTA":4,"ORIENTATION":"RC","5P_INS":0,"3P_UMI":"bc1102_rc","3P_START":1,"5P_SCORE":16.0,"5P_IDENTSTR":"................","5P_DIFFS":0,"3P_IDENTSTR":"................","3P_OVERLAP":16,"3P_DIFFS":0,"3P_INS":0,"MID_GROUP":"BL-107ACQ:BIOUG48039","3P_DEL":0,"3P_LOCATION":"F","5P_SCORE_DELTA":4,"5P_OVERLAP":16,"5P_START":1},{"5P_UMI":"bc1085","5P_LOCATION":"R","READ":"m54146_190729_151026\/30146799\/ccs","3P_SCORE":16.0,"MID":"KMPUH966-19","5P_DEL":0,"3P_SCORE_DELTA":4,"ORIENTATION":"RC","5P_INS":0,"3P_UMI":"bc1102_rc","3P_START":1,"5P_SCORE":16.0,"5P_IDENTSTR":"................","5P_DIFFS":0,"3P_IDENTSTR":"................","3P_OVERLAP":16,"3P_DIFFS":0,"3P_INS":0,"MID_GROUP":"BL-107AC1:BIOUG48029","3P_DEL":0,"3P_LOCATION":"F","5P_SCORE_DELTA":4,"5P_OVERLAP":16,"5P_START":1},{"5P_UMI":"bc1032","5P_LOCATION":"R","READ":"m54146_190729_151026\/32441092\/ccs","3P_SCORE":16.0,"MID":"KMPQ957-19","5P_DEL":0,"3P_SCORE_DELTA":4,"ORIENTATION":"RC","5P_INS":0,"3P_UMI":"bc1102_rc","3P_START":1,"5P_SCORE":16.0,"5P_IDENTSTR":"................","5P_DIFFS":0,"3P_IDENTSTR":"................","3P_OVERLAP":16,"3P_DIFFS":0,"3P_INS":0,"MID_GROUP":"BL-107A8X:BIOUG47775","3P_DEL":0,"3P_LOCATION":"F","5P_SCORE_DELTA":4,"5P_OVERLAP":16,"5P_START":1},{"5P_UMI":"bc1087","5P_LOCATION":"F","READ":"m54146_190729_151026\/5308682\/ccs","3P_SCORE":16.0,"MID":"KMPRO058-19","5P_DEL":0,"3P_SCORE_DELTA":4,"ORIENTATION":"F","5P_INS":0,"3P_UMI":"bc1127_rc","3P_START":1,"5P_SCORE":16.0,"5P_IDENTSTR":"................","5P_DIFFS":0,"3P_IDENTSTR":"................","3P_OVERLAP":16,"3P_DIFFS":0,"3P_INS":0,"MID_GROUP":"BL-107ABF:BIOUG47952","3P_DEL":0,"3P_LOCATION":"R","5P_SCORE_DELTA":4,"5P_OVERLAP":16,"5P_START":1},{"5P_UMI":"bc1087","5P_LOCATION":"F","READ":"m54146_190729_151026\/9110418\/ccs","3P_SCORE":16.0,"MID":"KMPNP017-19","5P_DEL":0,"3P_SCORE_DELTA":4,"ORIENTATION":"F","5P_INS":0,"3P_UMI":"bc1160_rc","3P_START":1,"5P_SCORE":16.0,"5P_IDENTSTR":"................","5P_DIFFS":0,"3P_IDENTSTR":"................","3P_OVERLAP":16,"3P_DIFFS":0,"3P_INS":0,"MID_GROUP":"BL-107ABN:BIOUG47484","3P_DEL":0,"3P_LOCATION":"R","5P_SCORE_DELTA":4,"5P_OVERLAP":16,"5P_START":1},{"5P_UMI":"bc1087","5P_LOCATION":"F","READ":"m54146_190729_151026\/35128233\/ccs","3P_SCORE":16.0,"MID":"KMPJO1905-19","5P_DEL":0,"3P_SCORE_DELTA":4,"ORIENTATION":"F","5P_INS":0,"3P_UMI":"bc1172_rc","3P_START":1,"5P_SCORE":16.0,"5P_IDENTSTR":"................","5P_DIFFS":0,"3P_IDENTSTR":"................","3P_OVERLAP":16,"3P_DIFFS":0,"3P_INS":1,"MID_GROUP":"BL-107ABO:BIOUG47608","3P_DEL":0,"3P_LOCATION":"R","5P_SCORE_DELTA":4,"5P_OVERLAP":16,"5P_START":1},{"5P_UMI":"bc1087","5P_LOCATION":"F","READ":"m54146_190729_151026\/35520885\/ccs","3P_SCORE":16.0,"MID":"KMPNP017-19","5P_DEL":0,"3P_SCORE_DELTA":4,"ORIENTATION":"F","5P_INS":0,"3P_UMI":"bc1160_rc","3P_START":1,"5P_SCORE":16.0,"5P_IDENTSTR":"................","5P_DIFFS":0,"3P_IDENTSTR":"................","3P_OVERLAP":16,"3P_DIFFS":0,"3P_INS":0,"MID_GROUP":"BL-107ABN:BIOUG47484","3P_DEL":0,"3P_LOCATION":"R","5P_SCORE_DELTA":4,"5P_OVERLAP":16,"5P_START":1},{"5P_UMI":"bc1087","5P_LOCATION":"F","READ":"m54146_190729_151026\/36635350\/ccs","3P_SCORE":16.0,"MID":"KMPRO915-19","5P_DEL":0,"3P_SCORE_DELTA":4,"ORIENTATION":"F","5P_INS":0,"3P_UMI":"bc1132_rc","3P_START":1,"5P_SCORE":16.0,"5P_IDENTSTR":"................","5P_DIFFS":0,"3P_IDENTSTR":"................","3P_OVERLAP":16,"3P_DIFFS":0,"3P_INS":0,"MID_GROUP":"BL-107ABF:BIOUG47961","3P_DEL":0,"3P_LOCATION":"R","5P_SCORE_DELTA":4,"5P_OVERLAP":16,"5P_START":1},{"5P_UMI":"bc1087","5P_LOCATION":"F","READ":"m54146_190729_151026\/36766337\/ccs","3P_SCORE":16.0,"MID":"KMPUH984-19","5P_DEL":0,"3P_SCORE_DELTA":4,"ORIENTATION":"F","5P_INS":0,"3P_UMI":"bc1114_rc","3P_START":1,"5P_SCORE":16.0,"5P_IDENTSTR":"................","5P_DIFFS":0,"3P_IDENTSTR":"................","3P_OVERLAP":16,"3P_DIFFS":0,"3P_INS":0,"MID_GROUP":"BL-107AC1:BIOUG48029","3P_DEL":0,"3P_LOCATION":"R","5P_SCORE_DELTA":4,"5P_OVERLAP":16,"5P_START":1},{"5P_UMI":"bc1087","5P_LOCATION":"F","READ":"m54146_190729_151026\/38863656\/ccs","3P_SCORE":16.0,"MID":"KMPRO918-19","5P_DEL":0,"3P_SCORE_DELTA":4,"ORIENTATION":"F","5P_INS":0,"3P_UMI":"bc1138_rc","3P_START":1,"5P_SCORE":16.0,"5P_IDENTSTR":"................","5P_DIFFS":0,"3P_IDENTSTR":"................","3P_OVERLAP":16,"3P_DIFFS":0,"3P_INS":0,"MID_GROUP":"BL-107ABF:BIOUG47961","3P_DEL":0,"3P_LOCATION":"R","5P_SCORE_DELTA":4,"5P_OVERLAP":16,"5P_START":1},{"5P_UMI":"bc1087","5P_LOCATION":"F","READ":"m54146_190729_151026\/39256876\/ccs","3P_SCORE":16.0,"MID":"KMPRO063-19","5P_DEL":0,"3P_SCORE_DELTA":4,"ORIENTATION":"F","5P_INS":0,"3P_UMI":"bc1137_rc","3P_START":1,"5P_SCORE":16.0,"5P_IDENTSTR":"................","5P_DIFFS":0,"3P_IDENTSTR":"................","3P_OVERLAP":16,"3P_DIFFS":0,"3P_INS":0,"MID_GROUP":"BL-107ABF:BIOUG47952","3P_DEL":0,"3P_LOCATION":"R","5P_SCORE_DELTA":4,"5P_OVERLAP":16,"5P_START":1},{"5P_UMI":"bc1087","5P_LOCATION":"F","READ":"m54146_190729_151026\/40239646\/ccs","3P_SCORE":16.0,"MID":"KMPUH1167-19","5P_DEL":0,"3P_SCORE_DELTA":4,"ORIENTATION":"F","5P_INS":0,"3P_UMI":"bc1099_rc","3P_START":1,"5P_SCORE":16.0,"5P_IDENTSTR":"................","5P_DIFFS":0,"3P_IDENTSTR":"................","3P_OVERLAP":16,"3P_DIFFS":0,"3P_INS":0,"MID_GROUP":"BL-107AC1:BIOUG48031","3P_DEL":0,"3P_LOCATION":"R","5P_SCORE_DELTA":4,"5P_OVERLAP":16,"5P_START":1},{"5P_UMI":"bc1087","5P_LOCATION":"F","READ":"m54146_190729_151026\/42337050\/ccs","3P_SCORE":16.0,"MID":"KMPRO920-19","5P_DEL":0,"3P_SCORE_DELTA":4,"ORIENTATION":"F","5P_INS":0,"3P_UMI":"bc1142_rc","3P_START":1,"5P_SCORE":16.0,"5P_IDENTSTR":"................","5P_DIFFS":0,"3P_IDENTSTR":"................","3P_OVERLAP":16,"3P_DIFFS":0,"3P_INS":0,"MID_GROUP":"BL-107ABF:BIOUG47961","3P_DEL":0,"3P_LOCATION":"R","5P_SCORE_DELTA":4,"5P_OVERLAP":16,"5P_START":1},{"5P_UMI":"bc1087","5P_LOCATION":"F","READ":"m54146_190729_151026\/45351764\/ccs","3P_SCORE":16.0,"MID":"KMPNP017-19","5P_DEL":0,"3P_SCORE_DELTA":4,"ORIENTATION":"F","5P_INS":0,"3P_UMI":"bc1160_rc","3P_START":1,"5P_SCORE":16.0,"5P_IDENTSTR":"................","5P_DIFFS":0,"3P_IDENTSTR":"................","3P_OVERLAP":16,"3P_DIFFS":0,"3P_INS":0,"MID_GROUP":"BL-107ABN:BIOUG47484","3P_DEL":0,"3P_LOCATION":"R","5P_SCORE_DELTA":4,"5P_OVERLAP":16,"5P_START":1},{"5P_UMI":"bc1087","5P_LOCATION":"F","READ":"m54146_190729_151026\/45417391\/ccs","3P_SCORE":16.0,"MID":"KMPUH1175-19","5P_DEL":0,"3P_SCORE_DELTA":4,"ORIENTATION":"F","5P_INS":0,"3P_UMI":"bc1115_rc","3P_START":1,"5P_SCORE":16.0,"5P_IDENTSTR":"................","5P_DIFFS":0,"3P_IDENTSTR":"................","3P_OVERLAP":16,"3P_DIFFS":0,"3P_INS":0,"MID_GROUP":"BL-107AC1:BIOUG48031","3P_DEL":0,"3P_LOCATION":"R","5P_SCORE_DELTA":4,"5P_OVERLAP":16,"5P_START":1},{"5P_UMI":"bc1087","5P_LOCATION":"F","READ":"m54146_190729_151026\/45810105\/ccs","3P_SCORE":16.0,"MID":"KMPRO056-19","5P_DEL":0,"3P_SCORE_DELTA":4,"ORIENTATION":"F","5P_INS":0,"3P_UMI":"bc1123_rc","3P_START":1,"5P_SCORE":16.0,"5P_IDENTSTR":"................","5P_DIFFS":0,"3P_IDENTSTR":"................","3P_OVERLAP":16,"3P_DIFFS":0,"3P_INS":0,"MID_GROUP":"BL-107ABF:BIOUG47952","3P_DEL":0,"3P_LOCATION":"R","5P_SCORE_DELTA":4,"5P_OVERLAP":16,"5P_START":1},{"5P_UMI":"bc1087","5P_LOCATION":"F","READ":"m54146_190729_151026\/48497615\/ccs","3P_SCORE":16.0,"MID":"KMPRO918-19","5P_DEL":0,"3P_SCORE_DELTA":4,"ORIENTATION":"F","5P_INS":0,"3P_UMI":"bc1138_rc","3P_START":1,"5P_SCORE":16.0,"5P_IDENTSTR":"................","5P_DIFFS":0,"3P_IDENTSTR":"................","3P_OVERLAP":16,"3P_DIFFS":0,"3P_INS":0,"MID_GROUP":"BL-107ABF:BIOUG47961","3P_DEL":0,"3P_LOCATION":"R","5P_SCORE_DELTA":4,"5P_OVERLAP":16,"5P_START":1},{"5P_UMI":"bc1087","5P_LOCATION":"F","READ":"m54146_190729_151026\/49086704\/ccs","3P_SCORE":16.0,"MID":"KMPRO058-19","5P_DEL":0,"3P_SCORE_DELTA":4,"ORIENTATION":"F","5P_INS":0,"3P_UMI":"bc1127_rc","3P_START":1,"5P_SCORE":16.0,"5P_IDENTSTR":"................","5P_DIFFS":0,"3P_IDENTSTR":"................","3P_OVERLAP":16,"3P_DIFFS":0,"3P_INS":0,"MID_GROUP":"BL-107ABF:BIOUG47952","3P_DEL":0,"3P_LOCATION":"R","5P_SCORE_DELTA":4,"5P_OVERLAP":16,"5P_START":1},{"5P_UMI":"bc1087","5P_LOCATION":"F","READ":"m54146_190729_151026\/50463007\/ccs","3P_SCORE":16.0,"MID":"KMPNU1363-19","5P_DEL":0,"3P_SCORE_DELTA":4,"ORIENTATION":"F","5P_INS":0,"3P_UMI":"bc1167_rc","3P_START":1,"5P_SCORE":16.0,"5P_IDENTSTR":"................","5P_DIFFS":0,"3P_IDENTSTR":"................","3P_OVERLAP":16,"3P_DIFFS":0,"3P_INS":0,"MID_GROUP":"BL-107ABN:BIOUG47677","3P_DEL":0,"3P_LOCATION":"R","5P_SCORE_DELTA":4,"5P_OVERLAP":16,"5P_START":1},{"5P_UMI":"bc1087","5P_LOCATION":"F","READ":"m54146_190729_151026\/51052965\/ccs","3P_SCORE":16.0,"MID":"KMPNU1359-19","5P_DEL":0,"3P_SCORE_DELTA":4,"ORIENTATION":"F","5P_INS":0,"3P_UMI":"bc1159_rc","3P_START":1,"5P_SCORE":16.0,"5P_IDENTSTR":"................","5P_DIFFS":0,"3P_IDENTSTR":"................","3P_OVERLAP":16,"3P_DIFFS":0,"3P_INS":0,"MID_GROUP":"BL-107ABN:BIOUG47677","3P_DEL":0,"3P_LOCATION":"R","5P_SCORE_DELTA":4,"5P_OVERLAP":16,"5P_START":1},{"5P_UMI":"bc1087","5P_LOCATION":"F","READ":"m54146_190729_151026\/53478323\/ccs","3P_SCORE":16.0,"MID":"KMPUH1171-19","5P_DEL":0,"3P_SCORE_DELTA":4,"ORIENTATION":"F","5P_INS":0,"3P_UMI":"bc1107_rc","3P_START":1,"5P_SCORE":16.0,"5P_IDENTSTR":"................","5P_DIFFS":0,"3P_IDENTSTR":"................","3P_OVERLAP":16,"3P_DIFFS":0,"3P_INS":0,"MID_GROUP":"BL-107AC1:BIOUG48031","3P_DEL":0,"3P_LOCATION":"R","5P_SCORE_DELTA":4,"5P_OVERLAP":16,"5P_START":1},{"5P_UMI":"bc1087","5P_LOCATION":"F","READ":"m54146_190729_151026\/54919971\/ccs","3P_SCORE":16.0,"MID":"KMPNU1356-19","5P_DEL":0,"3P_SCORE_DELTA":4,"ORIENTATION":"F","5P_INS":0,"3P_UMI":"bc1153_rc","3P_START":1,"5P_SCORE":16.0,"5P_IDENTSTR":"................","5P_DIFFS":0,"3P_IDENTSTR":"................","3P_OVERLAP":16,"3P_DIFFS":0,"3P_INS":0,"MID_GROUP":"BL-107ABN:BIOUG47677","3P_DEL":0,"3P_LOCATION":"R","5P_SCORE_DELTA":4,"5P_OVERLAP":16,"5P_START":1},{"5P_UMI":"bc1087","5P_LOCATION":"F","READ":"m54146_190729_151026\/55378122\/ccs","3P_SCORE":16.0,"MID":"KMPRO056-19","5P_DEL":0,"3P_SCORE_DELTA":4,"ORIENTATION":"F","5P_INS":0,"3P_UMI":"bc1123_rc","3P_START":1,"5P_SCORE":16.0,"5P_IDENTSTR":"................","5P_DIFFS":0,"3P_IDENTSTR":"................","3P_OVERLAP":16,"3P_DIFFS":0,"3P_INS":0,"MID_GROUP":"BL-107ABF:BIOUG47952","3P_DEL":0,"3P_LOCATION":"R","5P_SCORE_DELTA":4,"5P_OVERLAP":16,"5P_START":1},{"5P_UMI":"bc1087","5P_LOCATION":"F","READ":"m54146_190729_151026\/55378760\/ccs","3P_SCORE":16.0,"MID":"KMPUH1168-19","5P_DEL":0,"3P_SCORE_DELTA":4,"ORIENTATION":"F","5P_INS":0,"3P_UMI":"bc1101_rc","3P_START":1,"5P_SCORE":16.0,"5P_IDENTSTR":"................","5P_DIFFS":0,"3P_IDENTSTR":"................","3P_OVERLAP":16,"3P_DIFFS":0,"3P_INS":0,"MID_GROUP":"BL-107AC1:BIOUG48031","3P_DEL":0,"3P_LOCATION":"R","5P_SCORE_DELTA":4,"5P_OVERLAP":16,"5P_START":1},{"5P_UMI":"bc1087","5P_LOCATION":"F","READ":"m54146_190729_151026\/56295918\/ccs","3P_SCORE":16.0,"MID":"KMPIT163-19","5P_DEL":0,"3P_SCORE_DELTA":4,"ORIENTATION":"F","5P_INS":0,"3P_UMI":"bc1173_rc","3P_START":1,"5P_SCORE":16.0,"5P_IDENTSTR":"................","5P_DIFFS":0,"3P_IDENTSTR":"................","3P_OVERLAP":16,"3P_DIFFS":0,"3P_INS":0,"MID_GROUP":"BL-107ABO:BIOUG47101","3P_DEL":0,"3P_LOCATION":"R","5P_SCORE_DELTA":4,"5P_OVERLAP":16,"5P_START":1},{"5P_UMI":"bc1087","5P_LOCATION":"F","READ":"m54146_190729_151026\/56492122\/ccs","3P_SCORE":16.0,"MID":"KMPJO1908-19","5P_DEL":0,"3P_SCORE_DELTA":4,"ORIENTATION":"F","5P_INS":0,"3P_UMI":"bc1178_rc","3P_START":1,"5P_SCORE":16.0,"5P_IDENTSTR":"................","5P_DIFFS":0,"3P_IDENTSTR":"................","3P_OVERLAP":16,"3P_DIFFS":0,"3P_INS":0,"MID_GROUP":"BL-107ABO:BIOUG47608","3P_DEL":0,"3P_LOCATION":"R","5P_SCORE_DELTA":4,"5P_OVERLAP":16,"5P_START":1},{"5P_UMI":"bc1087","5P_LOCATION":"F","READ":"m54146_190729_151026\/56492342\/ccs","3P_SCORE":16.0,"MID":"KMPUH977-19","5P_DEL":0,"3P_SCORE_DELTA":4,"ORIENTATION":"F","5P_INS":0,"3P_UMI":"bc1100_rc","3P_START":1,"5P_SCORE":16.0,"5P_IDENTSTR":"................","5P_DIFFS":0,"3P_IDENTSTR":"................","3P_OVERLAP":16,"3P_DIFFS":0,"3P_INS":0,"MID_GROUP":"BL-107AC1:BIOUG48029","3P_DEL":0,"3P_LOCATION":"R","5P_SCORE_DELTA":4,"5P_OVERLAP":16,"5P_START":1},{"5P_UMI":"bc1087","5P_LOCATION":"F","READ":"m54146_190729_151026\/57803435\/ccs","3P_SCORE":16.0,"MID":"KMPUH980-19","5P_DEL":0,"3P_SCORE_DELTA":4,"ORIENTATION":"F","5P_INS":0,"3P_UMI":"bc1106_rc","3P_START":1,"5P_SCORE":16.0,"5P_IDENTSTR":"................","5P_DIFFS":0,"3P_IDENTSTR":"................","3P_OVERLAP":16,"3P_DIFFS":0,"3P_INS":0,"MID_GROUP":"BL-107AC1:BIOUG48029","3P_DEL":0,"3P_LOCATION":"R","5P_SCORE_DELTA":4,"5P_OVERLAP":16,"5P_START":1},{"5P_UMI":"bc1087","5P_LOCATION":"F","READ":"m54146_190729_151026\/61669758\/ccs","3P_SCORE":16.0,"MID":"KMPUH977-19","5P_DEL":0,"3P_SCORE_DELTA":4,"ORIENTATION":"F","5P_INS":0,"3P_UMI":"bc1100_rc","3P_START":1,"5P_SCORE":16.0,"5P_IDENTSTR":"................","5P_DIFFS":0,"3P_IDENTSTR":"................","3P_OVERLAP":16,"3P_DIFFS":0,"3P_INS":0,"MID_GROUP":"BL-107AC1:BIOUG48029","3P_DEL":0,"3P_LOCATION":"R","5P_SCORE_DELTA":4,"5P_OVERLAP":16,"5P_START":1},{"5P_UMI":"bc1087","5P_LOCATION":"F","READ":"m54146_190729_151026\/11993572\/ccs","3P_SCORE":16.0,"MID":"KMPNU1356-19","5P_DEL":0,"3P_SCORE_DELTA":4,"ORIENTATION":"F","5P_INS":0,"3P_UMI":"bc1153_rc","3P_START":1,"5P_SCORE":16.0,"5P_IDENTSTR":"................","5P_DIFFS":0,"3P_IDENTSTR":"................","3P_OVERLAP":16,"3P_DIFFS":0,"3P_INS":0,"MID_GROUP":"BL-107ABN:BIOUG47677","3P_DEL":0,"3P_LOCATION":"R","5P_SCORE_DELTA":4,"5P_OVERLAP":16,"5P_START":1},{"5P_UMI":"bc1087","5P_LOCATION":"F","READ":"m54146_190729_151026\/63701550\/ccs","3P_SCORE":16.0,"MID":"KMPRO915-19","5P_DEL":0,"3P_SCORE_DELTA":4,"ORIENTATION":"F","5P_INS":0,"3P_UMI":"bc1132_rc","3P_START":1,"5P_SCORE":16.0,"5P_IDENTSTR":"................","5P_DIFFS":0,"3P_IDENTSTR":"................","3P_OVERLAP":16,"3P_DIFFS":0,"3P_INS":0,"MID_GROUP":"BL-107ABF:BIOUG47961","3P_DEL":0,"3P_LOCATION":"R","5P_SCORE_DELTA":4,"5P_OVERLAP":16,"5P_START":1},{"5P_UMI":"bc1087","5P_LOCATION":"F","READ":"m54146_190729_151026\/64553555\/ccs","3P_SCORE":16.0,"MID":"KMPRO921-19","5P_DEL":0,"3P_SCORE_DELTA":4,"ORIENTATION":"F","5P_INS":0,"3P_UMI":"bc1144_rc","3P_START":1,"5P_SCORE":16.0,"5P_IDENTSTR":"................","5P_DIFFS":0,"3P_IDENTSTR":"................","3P_OVERLAP":16,"3P_DIFFS":0,"3P_INS":0,"MID_GROUP":"BL-107ABF:BIOUG47961","3P_DEL":0,"3P_LOCATION":"R","5P_SCORE_DELTA":4,"5P_OVERLAP":16,"5P_START":1},{"5P_UMI":"bc1087","5P_LOCATION":"F","READ":"m54146_190729_151026\/64684484\/ccs","3P_SCORE":16.0,"MID":"KMPNU1359-19","5P_DEL":0,"3P_SCORE_DELTA":4,"ORIENTATION":"F","5P_INS":0,"3P_UMI":"bc1159_rc","3P_START":1,"5P_SCORE":16.0,"5P_IDENTSTR":"................","5P_DIFFS":0,"3P_IDENTSTR":"................","3P_OVERLAP":16,"3P_DIFFS":0,"3P_INS":0,"MID_GROUP":"BL-107ABN:BIOUG47677","3P_DEL":0,"3P_LOCATION":"R","5P_SCORE_DELTA":4,"5P_OVERLAP":16,"5P_START":1},{"5P_UMI":"bc1087","5P_LOCATION":"F","READ":"m54146_190729_151026\/72352485\/ccs","3P_SCORE":16.0,"MID":"KMPRO915-19","5P_DEL":0,"3P_SCORE_DELTA":4,"ORIENTATION":"F","5P_INS":0,"3P_UMI":"bc1132_rc","3P_START":1,"5P_SCORE":16.0,"5P_IDENTSTR":"................","5P_DIFFS":0,"3P_IDENTSTR":"................","3P_OVERLAP":16,"3P_DIFFS":0,"3P_INS":0,"MID_GROUP":"BL-107ABF:BIOUG47961","3P_DEL":0,"3P_LOCATION":"R","5P_SCORE_DELTA":4,"5P_OVERLAP":16,"5P_START":1},{"5P_UMI":"bc1087","5P_LOCATION":"F","READ":"m54146_190729_151026\/72941828\/ccs","3P_SCORE":16.0,"MID":"KMPRO918-19","5P_DEL":0,"3P_SCORE_DELTA":4,"ORIENTATION":"F","5P_INS":0,"3P_UMI":"bc1138_rc","3P_START":1,"5P_SCORE":16.0,"5P_IDENTSTR":"................","5P_DIFFS":0,"3P_IDENTSTR":"................","3P_OVERLAP":16,"3P_DIFFS":0,"3P_INS":0,"MID_GROUP":"BL-107ABF:BIOUG47961","3P_DEL":0,"3P_LOCATION":"R","5P_SCORE_DELTA":4,"5P_OVERLAP":16,"5P_START":1},{"5P_UMI":"bc1087","5P_LOCATION":"F","READ":"m54146_190729_151026\/13894347\/ccs","3P_SCORE":16.0,"MID":"KMPRO917-19","5P_DEL":0,"3P_SCORE_DELTA":4,"ORIENTATION":"F","5P_INS":0,"3P_UMI":"bc1136_rc","3P_START":1,"5P_SCORE":16.0,"5P_IDENTSTR":"................","5P_DIFFS":0,"3P_IDENTSTR":"................","3P_OVERLAP":16,"3P_DIFFS":0,"3P_INS":0,"MID_GROUP":"BL-107ABF:BIOUG47961","3P_DEL":0,"3P_LOCATION":"R","5P_SCORE_DELTA":4,"5P_OVERLAP":16,"5P_START":1},{"5P_UMI":"bc1087","5P_LOCATION":"F","READ":"m54146_190729_151026\/18284888\/ccs","3P_SCORE":16.0,"MID":"KMPUH1168-19","5P_DEL":0,"3P_SCORE_DELTA":4,"ORIENTATION":"F","5P_INS":0,"3P_UMI":"bc1101_rc","3P_START":1,"5P_SCORE":16.0,"5P_IDENTSTR":"................","5P_DIFFS":0,"3P_IDENTSTR":"................","3P_OVERLAP":16,"3P_DIFFS":0,"3P_INS":0,"MID_GROUP":"BL-107AC1:BIOUG48031","3P_DEL":0,"3P_LOCATION":"R","5P_SCORE_DELTA":4,"5P_OVERLAP":16,"5P_START":1},{"5P_UMI":"bc1087","5P_LOCATION":"F","READ":"m54146_190729_151026\/24445344\/ccs","3P_SCORE":16.0,"MID":"KMPRO917-19","5P_DEL":0,"3P_SCORE_DELTA":4,"ORIENTATION":"F","5P_INS":0,"3P_UMI":"bc1136_rc","3P_START":1,"5P_SCORE":16.0,"5P_IDENTSTR":"................","5P_DIFFS":0,"3P_IDENTSTR":"................","3P_OVERLAP":16,"3P_DIFFS":0,"3P_INS":0,"MID_GROUP":"BL-107ABF:BIOUG47961","3P_DEL":0,"3P_LOCATION":"R","5P_SCORE_DELTA":4,"5P_OVERLAP":16,"5P_START":1},{"5P_UMI":"bc1087","5P_LOCATION":"F","READ":"m54146_190729_151026\/25494170\/ccs","3P_SCORE":16.0,"MID":"KMPUH1169-19","5P_DEL":0,"3P_SCORE_DELTA":4,"ORIENTATION":"F","5P_INS":0,"3P_UMI":"bc1103_rc","3P_START":1,"5P_SCORE":16.0,"5P_IDENTSTR":"................","5P_DIFFS":0,"3P_IDENTSTR":"................","3P_OVERLAP":16,"3P_DIFFS":0,"3P_INS":0,"MID_GROUP":"BL-107AC1:BIOUG48031","3P_DEL":0,"3P_LOCATION":"R","5P_SCORE_DELTA":4,"5P_OVERLAP":16,"5P_START":1},{"5P_UMI":"bc1087","5P_LOCATION":"F","READ":"m54146_190729_151026\/30474516\/ccs","3P_SCORE":16.0,"MID":"KMPUH986-19","5P_DEL":0,"3P_SCORE_DELTA":4,"ORIENTATION":"F","5P_INS":0,"3P_UMI":"bc1118_rc","3P_START":1,"5P_SCORE":16.0,"5P_IDENTSTR":"................","5P_DIFFS":0,"3P_IDENTSTR":"................","3P_OVERLAP":16,"3P_DIFFS":0,"3P_INS":0,"MID_GROUP":"BL-107AC1:BIOUG48029","3P_DEL":0,"3P_LOCATION":"R","5P_SCORE_DELTA":4,"5P_OVERLAP":16,"5P_START":1},{"5P_UMI":"bc1087","5P_LOCATION":"F","READ":"m54146_190729_151026\/30475216\/ccs","3P_SCORE":16.0,"MID":"KMPNP017-19","5P_DEL":0,"3P_SCORE_DELTA":4,"ORIENTATION":"F","5P_INS":0,"3P_UMI":"bc1160_rc","3P_START":1,"5P_SCORE":16.0,"5P_IDENTSTR":"................","5P_DIFFS":0,"3P_IDENTSTR":"................","3P_OVERLAP":16,"3P_DIFFS":0,"3P_INS":0,"MID_GROUP":"BL-107ABN:BIOUG47484","3P_DEL":0,"3P_LOCATION":"R","5P_SCORE_DELTA":4,"5P_OVERLAP":16,"5P_START":1},{"5P_UMI":"bc1087","5P_LOCATION":"F","READ":"m54146_190729_151026\/31982028\/ccs","3P_SCORE":16.0,"MID":"KMPIT163-19","5P_DEL":0,"3P_SCORE_DELTA":4,"ORIENTATION":"F","5P_INS":0,"3P_UMI":"bc1173_rc","3P_START":1,"5P_SCORE":16.0,"5P_IDENTSTR":"................","5P_DIFFS":0,"3P_IDENTSTR":"................","3P_OVERLAP":16,"3P_DIFFS":0,"3P_INS":0,"MID_GROUP":"BL-107ABO:BIOUG47101","3P_DEL":0,"3P_LOCATION":"R","5P_SCORE_DELTA":4,"5P_OVERLAP":16,"5P_START":1},{"5P_UMI":"bc1087","5P_LOCATION":"F","READ":"m54146_190729_151026\/33292660\/ccs","3P_SCORE":16.0,"MID":"KMPNP020-19","5P_DEL":0,"3P_SCORE_DELTA":4,"ORIENTATION":"F","5P_INS":0,"3P_UMI":"bc1166_rc","3P_START":1,"5P_SCORE":16.0,"5P_IDENTSTR":"................","5P_DIFFS":0,"3P_IDENTSTR":"................","3P_OVERLAP":16,"3P_DIFFS":0,"3P_INS":0,"MID_GROUP":"BL-107ABN:BIOUG47484","3P_DEL":0,"3P_LOCATION":"R","5P_SCORE_DELTA":4,"5P_OVERLAP":16,"5P_START":1},{"5P_UMI":"bc1087","5P_LOCATION":"F","READ":"m54146_190729_151026\/18154203\/ccs","3P_SCORE":16.0,"MID":"KMPUH986-19","5P_DEL":0,"3P_SCORE_DELTA":4,"ORIENTATION":"F","5P_INS":0,"3P_UMI":"bc1118_rc","3P_START":1,"5P_SCORE":16.0,"5P_IDENTSTR":"................","5P_DIFFS":0,"3P_IDENTSTR":"................","3P_OVERLAP":16,"3P_DIFFS":0,"3P_INS":0,"MID_GROUP":"BL-107AC1:BIOUG48029","3P_DEL":0,"3P_LOCATION":"R","5P_SCORE_DELTA":4,"5P_OVERLAP":16,"5P_START":1},{"5P_UMI":"bc1087","5P_LOCATION":"F","READ":"m54146_190729_151026\/5243188\/ccs","3P_SCORE":16.0,"MID":"KMPUH976-19","5P_DEL":0,"3P_SCORE_DELTA":4,"ORIENTATION":"F","5P_INS":0,"3P_UMI":"bc1098_rc","3P_START":1,"5P_SCORE":16.0,"5P_IDENTSTR":"................","5P_DIFFS":0,"3P_IDENTSTR":"................","3P_OVERLAP":16,"3P_DIFFS":0,"3P_INS":0,"MID_GROUP":"BL-107AC1:BIOUG48029","3P_DEL":0,"3P_LOCATION":"R","5P_SCORE_DELTA":4,"5P_OVERLAP":16,"5P_START":1},{"5P_UMI":"bc1035","5P_LOCATION":"R","READ":"m54146_190729_151026\/5701755\/ccs","3P_SCORE":16.0,"MID":"KMPGV173-19","5P_DEL":0,"3P_SCORE_DELTA":4,"ORIENTATION":"RC","5P_INS":0,"3P_UMI":"bc1159_rc","3P_START":1,"5P_SCORE":16.0,"5P_IDENTSTR":"................","5P_DIFFS":0,"3P_IDENTSTR":"................","3P_OVERLAP":16,"3P_DIFFS":0,"3P_INS":0,"MID_GROUP":"BL-107ABR:BIOUG47876","3P_DEL":0,"3P_LOCATION":"F","5P_SCORE_DELTA":4,"5P_OVERLAP":16,"5P_START":1},{"5P_UMI":"bc1085","5P_LOCATION":"R","READ":"m54146_190729_151026\/8455108\/ccs","3P_SCORE":16.0,"MID":"KMPNU1347-19","5P_DEL":0,"3P_SCORE_DELTA":4,"ORIENTATION":"RC","5P_INS":0,"3P_UMI":"bc1159_rc","3P_START":1,"5P_SCORE":16.0,"5P_IDENTSTR":"................","5P_DIFFS":0,"3P_IDENTSTR":"................","3P_OVERLAP":16,"3P_DIFFS":0,"3P_INS":0,"MID_GROUP":"BL-107ABN:BIOUG47677","3P_DEL":0,"3P_LOCATION":"F","5P_SCORE_DELTA":4,"5P_OVERLAP":16,"5P_START":1},{"5P_UMI":"bc1035","5P_LOCATION":"R","READ":"m54146_190729_151026\/34800085\/ccs","3P_SCORE":16.0,"MID":"KMPGV173-19","5P_DEL":0,"3P_SCORE_DELTA":4,"ORIENTATION":"RC","5P_INS":0,"3P_UMI":"bc1159_rc","3P_START":1,"5P_SCORE":16.0,"5P_IDENTSTR":"................","5P_DIFFS":0,"3P_IDENTSTR":"................","3P_OVERLAP":16,"3P_DIFFS":0,"3P_INS":0,"MID_GROUP":"BL-107ABR:BIOUG47876","3P_DEL":0,"3P_LOCATION":"F","5P_SCORE_DELTA":4,"5P_OVERLAP":16,"5P_START":1},{"5P_UMI":"bc1055","5P_LOCATION":"R","READ":"m54146_190729_151026\/39781338\/ccs","3P_SCORE":16.0,"MID":"KMPNT420-19","5P_DEL":0,"3P_SCORE_DELTA":4,"ORIENTATION":"RC","5P_INS":0,"3P_UMI":"bc1159_rc","3P_START":1,"5P_SCORE":16.0,"5P_IDENTSTR":"................","5P_DIFFS":0,"3P_IDENTSTR":"................","3P_OVERLAP":16,"3P_DIFFS":0,"3P_INS":0,"MID_GROUP":"BL-107ACR:BIOUG47555","3P_DEL":0,"3P_LOCATION":"F","5P_SCORE_DELTA":4,"5P_OVERLAP":16,"5P_START":1},{"5P_UMI":"bc1040","5P_LOCATION":"R","READ":"m54146_190729_151026\/44892531\/ccs","3P_SCORE":16.0,"MID":"KMPGV292-19","5P_DEL":0,"3P_SCORE_DELTA":4,"ORIENTATION":"RC","5P_INS":0,"3P_UMI":"bc1159_rc","3P_START":1,"5P_SCORE":16.0,"5P_IDENTSTR":"................","5P_DIFFS":0,"3P_IDENTSTR":"................","3P_OVERLAP":16,"3P_DIFFS":0,"3P_INS":0,"MID_GROUP":"BL-107ABR:BIOUG47877","3P_DEL":0,"3P_LOCATION":"F","5P_SCORE_DELTA":4,"5P_OVERLAP":16,"5P_START":1},{"5P_UMI":"bc1030","5P_LOCATION":"R","READ":"m54146_190729_151026\/53019096\/ccs","3P_SCORE":16.0,"MID":"KMPRT622-19","5P_DEL":0,"3P_SCORE_DELTA":4,"ORIENTATION":"RC","5P_INS":0,"3P_UMI":"bc1159_rc","3P_START":1,"5P_SCORE":16.0,"5P_IDENTSTR":"................","5P_DIFFS":0,"3P_IDENTSTR":"................","3P_OVERLAP":16,"3P_DIFFS":0,"3P_INS":0,"MID_GROUP":"BL-107ABL:BIOUG48037","3P_DEL":0,"3P_LOCATION":"F","5P_SCORE_DELTA":4,"5P_OVERLAP":16,"5P_START":1},{"5P_UMI":"bc1065","5P_LOCATION":"R","READ":"m54146_190729_151026\/56557916\/ccs","3P_SCORE":16.0,"MID":"KMPNT1239-19","5P_DEL":0,"3P_SCORE_DELTA":4,"ORIENTATION":"RC","5P_INS":0,"3P_UMI":"bc1159_rc","3P_START":1,"5P_SCORE":15.0,"5P_IDENTSTR":"G...............","5P_DIFFS":1,"3P_IDENTSTR":"................","3P_OVERLAP":16,"3P_DIFFS":0,"3P_INS":0,"MID_GROUP":"BL-107ABS:BIOUG47847","3P_DEL":0,"3P_LOCATION":"F","5P_SCORE_DELTA":4,"5P_OVERLAP":16,"5P_START":1},{"5P_UMI":"bc1030","5P_LOCATION":"R","READ":"m54146_190729_151026\/69730975\/ccs","3P_SCORE":16.0,"MID":"KMPRT622-19","5P_DEL":0,"3P_SCORE_DELTA":4,"ORIENTATION":"RC","5P_INS":0,"3P_UMI":"bc1159_rc","3P_START":1,"5P_SCORE":16.0,"5P_IDENTSTR":"................","5P_DIFFS":0,"3P_IDENTSTR":"................","3P_OVERLAP":16,"3P_DIFFS":0,"3P_INS":0,"MID_GROUP":"BL-107ABL:BIOUG48037","3P_DEL":0,"3P_LOCATION":"F","5P_SCORE_DELTA":4,"5P_OVERLAP":16,"5P_START":1},{"5P_UMI":"bc1090","5P_LOCATION":"R","READ":"m54146_190729_151026\/13960035\/ccs","3P_SCORE":16.0,"MID":"KMPLW037-19","5P_DEL":0,"3P_SCORE_DELTA":4,"ORIENTATION":"RC","5P_INS":0,"3P_UMI":"bc1159_rc","3P_START":1,"5P_SCORE":16.0,"5P_IDENTSTR":"................","5P_DIFFS":0,"3P_IDENTSTR":"................","3P_OVERLAP":16,"3P_DIFFS":0,"3P_INS":0,"MID_GROUP":"BL-107ABN:BIOUG47281","3P_DEL":0,"3P_LOCATION":"F","5P_SCORE_DELTA":4,"5P_OVERLAP":16,"5P_START":1},{"5P_UMI":"bc1056","5P_LOCATION":"R","READ":"m54146_190729_151026\/18874629\/ccs","3P_SCORE":16.0,"MID":"KMPNT515-19","5P_DEL":0,"3P_SCORE_DELTA":4,"ORIENTATION":"RC","5P_INS":0,"3P_UMI":"bc1159_rc","3P_START":1,"5P_SCORE":16.0,"5P_IDENTSTR":"................","5P_DIFFS":0,"3P_IDENTSTR":"................","3P_OVERLAP":16,"3P_DIFFS":0,"3P_INS":0,"MID_GROUP":"BL-107ACR:BIOUG47767","3P_DEL":0,"3P_LOCATION":"F","5P_SCORE_DELTA":4,"5P_OVERLAP":16,"5P_START":1},{"5P_UMI":"bc1069","5P_LOCATION":"R","READ":"m54146_190729_151026\/19727001\/ccs","3P_SCORE":16.0,"MID":"KMPNT1263-19","5P_DEL":0,"3P_SCORE_DELTA":4,"ORIENTATION":"RC","5P_INS":0,"3P_UMI":"bc1159_rc","3P_START":1,"5P_SCORE":16.0,"5P_IDENTSTR":"................","5P_DIFFS":0,"3P_IDENTSTR":"................","3P_OVERLAP":16,"3P_DIFFS":0,"3P_INS":0,"MID_GROUP":"BL-107ABS:BIOUG47847","3P_DEL":0,"3P_LOCATION":"F","5P_SCORE_DELTA":4,"5P_OVERLAP":16,"5P_START":1},{"5P_UMI":"bc1082","5P_LOCATION":"R","READ":"m54146_190729_151026\/19857728\/ccs","3P_SCORE":16.0,"MID":"KMPLR223-19","5P_DEL":0,"3P_SCORE_DELTA":4,"ORIENTATION":"RC","5P_INS":0,"3P_UMI":"bc1159_rc","3P_START":1,"5P_SCORE":16.0,"5P_IDENTSTR":"................","5P_DIFFS":0,"3P_IDENTSTR":"................","3P_OVERLAP":16,"3P_DIFFS":0,"3P_INS":0,"MID_GROUP":"BL-107ABN:BIOUG47281","3P_DEL":0,"3P_LOCATION":"F","5P_SCORE_DELTA":4,"5P_OVERLAP":16,"5P_START":1},{"5P_UMI":"bc1017","5P_LOCATION":"R","READ":"m54146_190729_151026\/23724893\/ccs","3P_SCORE":16.0,"MID":"KMPRT360-19","5P_DEL":0,"3P_SCORE_DELTA":4,"ORIENTATION":"RC","5P_INS":0,"3P_UMI":"bc1159_rc","3P_START":1,"5P_SCORE":16.0,"5P_IDENTSTR":"................","5P_DIFFS":0,"3P_IDENTSTR":"................","3P_OVERLAP":16,"3P_DIFFS":0,"3P_INS":0,"MID_GROUP":"BL-107ABL:BIOUG48035","3P_DEL":0,"3P_LOCATION":"F","5P_SCORE_DELTA":4,"5P_OVERLAP":16,"5P_START":1},{"5P_UMI":"bc1096","5P_LOCATION":"R","READ":"m54146_190729_151026\/24248872\/ccs","3P_SCORE":16.0,"MID":"KMPGR032-19","5P_DEL":0,"3P_SCORE_DELTA":4,"ORIENTATION":"RC","5P_INS":0,"3P_UMI":"bc1159_rc","3P_START":1,"5P_SCORE":16.0,"5P_IDENTSTR":"................","5P_DIFFS":0,"3P_IDENTSTR":"................","3P_OVERLAP":16,"3P_DIFFS":0,"3P_INS":0,"MID_GROUP":"BL-107ABN:BIOUG47281","3P_DEL":0,"3P_LOCATION":"F","5P_SCORE_DELTA":4,"5P_OVERLAP":16,"5P_START":1},{"5P_UMI":"bc1083","5P_LOCATION":"R","READ":"m54146_190729_151026\/28443482\/ccs","3P_SCORE":16.0,"MID":"KMPNU1335-19","5P_DEL":0,"3P_SCORE_DELTA":4,"ORIENTATION":"RC","5P_INS":0,"3P_UMI":"bc1159_rc","3P_START":1,"5P_SCORE":16.0,"5P_IDENTSTR":"................","5P_DIFFS":0,"3P_IDENTSTR":"................","3P_OVERLAP":16,"3P_DIFFS":0,"3P_INS":0,"MID_GROUP":"BL-107ABN:BIOUG47677","3P_DEL":0,"3P_LOCATION":"F","5P_SCORE_DELTA":4,"5P_OVERLAP":16,"5P_START":1},{"5P_UMI":"bc1033","5P_LOCATION":"R","READ":"m54146_190729_151026\/29491828\/ccs","3P_SCORE":16.0,"MID":"KMPGV161-19","5P_DEL":0,"3P_SCORE_DELTA":4,"ORIENTATION":"RC","5P_INS":0,"3P_UMI":"bc1159_rc","3P_START":1,"5P_SCORE":16.0,"5P_IDENTSTR":"................","5P_DIFFS":0,"3P_IDENTSTR":"................","3P_OVERLAP":16,"3P_DIFFS":0,"3P_INS":0,"MID_GROUP":"BL-107ABR:BIOUG47876","3P_DEL":0,"3P_LOCATION":"F","5P_SCORE_DELTA":4,"5P_OVERLAP":16,"5P_START":1},{"5P_UMI":"bc1073","5P_LOCATION":"R","READ":"m54146_190729_151026\/31195520\/ccs","3P_SCORE":16.0,"MID":"KMPNT1287-19","5P_DEL":0,"3P_SCORE_DELTA":4,"ORIENTATION":"RC","5P_INS":0,"3P_UMI":"bc1159_rc","3P_START":1,"5P_SCORE":16.0,"5P_IDENTSTR":"................","5P_DIFFS":0,"3P_IDENTSTR":"................","3P_OVERLAP":16,"3P_DIFFS":0,"3P_INS":0,"MID_GROUP":"BL-107ABS:BIOUG47847","3P_DEL":0,"3P_LOCATION":"F","5P_SCORE_DELTA":4,"5P_OVERLAP":16,"5P_START":1},{"5P_UMI":"bc1056","5P_LOCATION":"R","READ":"m54146_190729_151026\/32899220\/ccs","3P_SCORE":16.0,"MID":"KMPNT515-19","5P_DEL":0,"3P_SCORE_DELTA":4,"ORIENTATION":"RC","5P_INS":0,"3P_UMI":"bc1159_rc","3P_START":1,"5P_SCORE":16.0,"5P_IDENTSTR":"................","5P_DIFFS":0,"3P_IDENTSTR":"................","3P_OVERLAP":16,"3P_DIFFS":0,"3P_INS":0,"MID_GROUP":"BL-107ACR:BIOUG47767","3P_DEL":0,"3P_LOCATION":"F","5P_SCORE_DELTA":4,"5P_OVERLAP":16,"5P_START":1},{"5P_UMI":"bc1030","5P_LOCATION":"R","READ":"m54146_190729_151026\/34144868\/ccs","3P_SCORE":16.0,"MID":"KMPRT622-19","5P_DEL":0,"3P_SCORE_DELTA":4,"ORIENTATION":"RC","5P_INS":0,"3P_UMI":"bc1159_rc","3P_START":1,"5P_SCORE":16.0,"5P_IDENTSTR":"................","5P_DIFFS":0,"3P_IDENTSTR":"................","3P_OVERLAP":16,"3P_DIFFS":0,"3P_INS":0,"MID_GROUP":"BL-107ABL:BIOUG48037","3P_DEL":0,"3P_LOCATION":"F","5P_SCORE_DELTA":4,"5P_OVERLAP":16,"5P_START":1},{"5P_UMI":"bc1078","5P_LOCATION":"F","READ":"m54146_190729_151026\/5505440\/ccs","3P_SCORE":16.0,"MID":"KMPNT1212-19","5P_DEL":0,"3P_SCORE_DELTA":4,"ORIENTATION":"F","5P_INS":0,"3P_UMI":"bc1176_rc","3P_START":1,"5P_SCORE":16.0,"5P_IDENTSTR":"................","5P_DIFFS":0,"3P_IDENTSTR":"................","3P_OVERLAP":16,"3P_DIFFS":0,"3P_INS":0,"MID_GROUP":"BL-107ABZ:BIOUG47774","3P_DEL":0,"3P_LOCATION":"R","5P_SCORE_DELTA":4,"5P_OVERLAP":16,"5P_START":1},{"5P_UMI":"bc1078","5P_LOCATION":"F","READ":"m54146_190729_151026\/5833177\/ccs","3P_SCORE":16.0,"MID":"KMPNT1407-19","5P_DEL":0,"3P_SCORE_DELTA":4,"ORIENTATION":"F","5P_INS":0,"3P_UMI":"bc1161_rc","3P_START":1,"5P_SCORE":16.0,"5P_IDENTSTR":"................","5P_DIFFS":0,"3P_IDENTSTR":"................","3P_OVERLAP":16,"3P_DIFFS":0,"3P_INS":0,"MID_GROUP":"BL-107ABS:BIOUG47848","3P_DEL":0,"3P_LOCATION":"R","5P_SCORE_DELTA":4,"5P_OVERLAP":16,"5P_START":1},{"5P_UMI":"bc1078","5P_LOCATION":"F","READ":"m54146_190729_151026\/6095362\/ccs","3P_SCORE":16.0,"MID":"KMPNT1214-19","5P_DEL":0,"3P_SCORE_DELTA":4,"ORIENTATION":"F","5P_INS":0,"3P_UMI":"bc1180_rc","3P_START":1,"5P_SCORE":16.0,"5P_IDENTSTR":"................","5P_DIFFS":0,"3P_IDENTSTR":"................","3P_OVERLAP":16,"3P_DIFFS":0,"3P_INS":0,"MID_GROUP":"BL-107ABZ:BIOUG47774","3P_DEL":0,"3P_LOCATION":"R","5P_SCORE_DELTA":4,"5P_OVERLAP":16,"5P_START":1},{"5P_UMI":"bc1078","5P_LOCATION":"F","READ":"m54146_190729_151026\/34341576\/ccs","3P_SCORE":16.0,"MID":"KMPUH526-19","5P_DEL":0,"3P_SCORE_DELTA":4,"ORIENTATION":"F","5P_INS":0,"3P_UMI":"bc1130_rc","3P_START":1,"5P_SCORE":16.0,"5P_IDENTSTR":"................","5P_DIFFS":0,"3P_IDENTSTR":"................","3P_OVERLAP":16,"3P_DIFFS":0,"3P_INS":1,"MID_GROUP":"BL-107ABJ:BIOUG47891","3P_DEL":0,"3P_LOCATION":"R","5P_SCORE_DELTA":4,"5P_OVERLAP":16,"5P_START":1},{"5P_UMI":"bc1078","5P_LOCATION":"F","READ":"m54146_190729_151026\/35455454\/ccs","3P_SCORE":16.0,"MID":"KMPUH533-19","5P_DEL":0,"3P_SCORE_DELTA":4,"ORIENTATION":"F","5P_INS":0,"3P_UMI":"bc1144_rc","3P_START":1,"5P_SCORE":16.0,"5P_IDENTSTR":"................","5P_DIFFS":0,"3P_IDENTSTR":"................","3P_OVERLAP":16,"3P_DIFFS":0,"3P_INS":0,"MID_GROUP":"BL-107ABJ:BIOUG47891","3P_DEL":0,"3P_LOCATION":"R","5P_SCORE_DELTA":4,"5P_OVERLAP":16,"5P_START":1},{"5P_UMI":"bc1078","5P_LOCATION":"F","READ":"m54146_190729_151026\/36372924\/ccs","3P_SCORE":16.0,"MID":"KMPNT1026-19","5P_DEL":0,"3P_SCORE_DELTA":4,"ORIENTATION":"F","5P_INS":0,"3P_UMI":"bc1183_rc","3P_START":1,"5P_SCORE":16.0,"5P_IDENTSTR":"................","5P_DIFFS":0,"3P_IDENTSTR":"................","3P_OVERLAP":16,"3P_DIFFS":0,"3P_INS":0,"MID_GROUP":"BL-107ABZ:BIOUG47772","3P_DEL":0,"3P_LOCATION":"R","5P_SCORE_DELTA":4,"5P_OVERLAP":16,"5P_START":1},{"5P_UMI":"bc1078","5P_LOCATION":"F","READ":"m54146_190729_151026\/38208022\/ccs","3P_SCORE":16.0,"MID":"KMPRO195-19","5P_DEL":0,"3P_SCORE_DELTA":4,"ORIENTATION":"F","5P_INS":0,"3P_UMI":"bc1116_rc","3P_START":1,"5P_SCORE":16.0,"5P_IDENTSTR":"................","5P_DIFFS":0,"3P_IDENTSTR":"................","3P_OVERLAP":16,"3P_DIFFS":0,"3P_INS":0,"MID_GROUP":"BL-107AC8:BIOUG47953","3P_DEL":0,"3P_LOCATION":"R","5P_SCORE_DELTA":4,"5P_OVERLAP":16,"5P_START":1},{"5P_UMI":"bc1078","5P_LOCATION":"F","READ":"m54146_190729_151026\/40370502\/ccs","3P_SCORE":16.0,"MID":"KMPNT1403-19","5P_DEL":0,"3P_SCORE_DELTA":4,"ORIENTATION":"F","5P_INS":0,"3P_UMI":"bc1153_rc","3P_START":1,"5P_SCORE":16.0,"5P_IDENTSTR":"................","5P_DIFFS":0,"3P_IDENTSTR":"................","3P_OVERLAP":16,"3P_DIFFS":0,"3P_INS":0,"MID_GROUP":"BL-107ABS:BIOUG47848","3P_DEL":0,"3P_LOCATION":"R","5P_SCORE_DELTA":4,"5P_OVERLAP":16,"5P_START":1},{"5P_UMI":"bc1078","5P_LOCATION":"F","READ":"m54146_190729_151026\/40501365\/ccs","3P_SCORE":16.0,"MID":"KMPNT1027-19","5P_DEL":0,"3P_SCORE_DELTA":4,"ORIENTATION":"F","5P_INS":0,"3P_UMI":"bc1185_rc","3P_START":1,"5P_SCORE":16.0,"5P_IDENTSTR":"................","5P_DIFFS":0,"3P_IDENTSTR":"................","3P_OVERLAP":16,"3P_DIFFS":0,"3P_INS":0,"MID_GROUP":"BL-107ABZ:BIOUG47772","3P_DEL":0,"3P_LOCATION":"R","5P_SCORE_DELTA":4,"5P_OVERLAP":16,"5P_START":1},{"5P_UMI":"bc1078","5P_LOCATION":"F","READ":"m54146_190729_151026\/40829515\/ccs","3P_SCORE":16.0,"MID":"KMPUH526-19","5P_DEL":0,"3P_SCORE_DELTA":4,"ORIENTATION":"F","5P_INS":0,"3P_UMI":"bc1130_rc","3P_START":1,"5P_SCORE":16.0,"5P_IDENTSTR":"................","5P_DIFFS":0,"3P_IDENTSTR":"................","3P_OVERLAP":16,"3P_DIFFS":0,"3P_INS":0,"MID_GROUP":"BL-107ABJ:BIOUG47891","3P_DEL":0,"3P_LOCATION":"R","5P_SCORE_DELTA":4,"5P_OVERLAP":16,"5P_START":1},{"5P_UMI":"bc1078","5P_LOCATION":"F","READ":"m54146_190729_151026\/41681352\/ccs","3P_SCORE":16.0,"MID":"KMPUH527-19","5P_DEL":0,"3P_SCORE_DELTA":4,"ORIENTATION":"F","5P_INS":0,"3P_UMI":"bc1132_rc","3P_START":1,"5P_SCORE":16.0,"5P_IDENTSTR":"................","5P_DIFFS":0,"3P_IDENTSTR":"................","3P_OVERLAP":16,"3P_DIFFS":0,"3P_INS":0,"MID_GROUP":"BL-107ABJ:BIOUG47891","3P_DEL":0,"3P_LOCATION":"R","5P_SCORE_DELTA":4,"5P_OVERLAP":16,"5P_START":1},{"5P_UMI":"bc1078","5P_LOCATION":"F","READ":"m54146_190729_151026\/41747259\/ccs","3P_SCORE":16.0,"MID":"KMPUH531-19","5P_DEL":0,"3P_SCORE_DELTA":4,"ORIENTATION":"F","5P_INS":0,"3P_UMI":"bc1140_rc","3P_START":1,"5P_SCORE":16.0,"5P_IDENTSTR":"................","5P_DIFFS":0,"3P_IDENTSTR":"................","3P_OVERLAP":16,"3P_DIFFS":0,"3P_INS":0,"MID_GROUP":"BL-107ABJ:BIOUG47891","3P_DEL":0,"3P_LOCATION":"R","5P_SCORE_DELTA":4,"5P_OVERLAP":16,"5P_START":1},{"5P_UMI":"bc1078","5P_LOCATION":"F","READ":"m54146_190729_151026\/49283320\/ccs","3P_SCORE":16.0,"MID":"KMPUH527-19","5P_DEL":0,"3P_SCORE_DELTA":4,"ORIENTATION":"F","5P_INS":0,"3P_UMI":"bc1132_rc","3P_START":1,"5P_SCORE":16.0,"5P_IDENTSTR":"................","5P_DIFFS":0,"3P_IDENTSTR":"................","3P_OVERLAP":16,"3P_DIFFS":0,"3P_INS":0,"MID_GROUP":"BL-107ABJ:BIOUG47891","3P_DEL":0,"3P_LOCATION":"R","5P_SCORE_DELTA":4,"5P_OVERLAP":16,"5P_START":1},{"5P_UMI":"bc1078","5P_LOCATION":"F","READ":"m54146_190729_151026\/51707995\/ccs","3P_SCORE":16.0,"MID":"KMPUH720-19","5P_DEL":0,"3P_SCORE_DELTA":3.5,"ORIENTATION":"F","5P_INS":0,"3P_UMI":"bc1113_rc","3P_START":1,"5P_SCORE":16.0,"5P_IDENTSTR":"................","5P_DIFFS":0,"3P_IDENTSTR":"................","3P_OVERLAP":16,"3P_DIFFS":0,"3P_INS":0,"MID_GROUP":"BL-107AC8:BIOUG47893","3P_DEL":0,"3P_LOCATION":"R","5P_SCORE_DELTA":4,"5P_OVERLAP":16,"5P_START":1},{"5P_UMI":"bc1078","5P_LOCATION":"F","READ":"m54146_190729_151026\/51839460\/ccs","3P_SCORE":16.0,"MID":"KMPUH717-19","5P_DEL":0,"3P_SCORE_DELTA":4,"ORIENTATION":"F","5P_INS":0,"3P_UMI":"bc1107_rc","3P_START":1,"5P_SCORE":16.0,"5P_IDENTSTR":"................","5P_DIFFS":0,"3P_IDENTSTR":"................","3P_OVERLAP":16,"3P_DIFFS":0,"3P_INS":0,"MID_GROUP":"BL-107AC8:BIOUG47893","3P_DEL":0,"3P_LOCATION":"R","5P_SCORE_DELTA":4,"5P_OVERLAP":16,"5P_START":1},{"5P_UMI":"bc1078","5P_LOCATION":"F","READ":"m54146_190729_151026\/55182028\/ccs","3P_SCORE":16.0,"MID":"KMPNT1210-19","5P_DEL":0,"3P_SCORE_DELTA":4,"ORIENTATION":"F","5P_INS":0,"3P_UMI":"bc1172_rc","3P_START":1,"5P_SCORE":16.0,"5P_IDENTSTR":"................","5P_DIFFS":0,"3P_IDENTSTR":"................","3P_OVERLAP":16,"3P_DIFFS":0,"3P_INS":0,"MID_GROUP":"BL-107ABZ:BIOUG47774","3P_DEL":0,"3P_LOCATION":"R","5P_SCORE_DELTA":4,"5P_OVERLAP":16,"5P_START":1},{"5P_UMI":"bc1078","5P_LOCATION":"F","READ":"m54146_190729_151026\/59244878\/ccs","3P_SCORE":16.0,"MID":"KMPUH716-19","5P_DEL":0,"3P_SCORE_DELTA":4,"ORIENTATION":"F","5P_INS":0,"3P_UMI":"bc1105_rc","3P_START":1,"5P_SCORE":16.0,"5P_IDENTSTR":"................","5P_DIFFS":0,"3P_IDENTSTR":"................","3P_OVERLAP":16,"3P_DIFFS":0,"3P_INS":0,"MID_GROUP":"BL-107AC8:BIOUG47893","3P_DEL":0,"3P_LOCATION":"R","5P_SCORE_DELTA":4,"5P_OVERLAP":16,"5P_START":1},{"5P_UMI":"bc1078","5P_LOCATION":"F","READ":"m54146_190729_151026\/11338122\/ccs","3P_SCORE":16.0,"MID":"KMPUH527-19","5P_DEL":0,"3P_SCORE_DELTA":4,"ORIENTATION":"F","5P_INS":0,"3P_UMI":"bc1132_rc","3P_START":1,"5P_SCORE":16.0,"5P_IDENTSTR":"................","5P_DIFFS":0,"3P_IDENTSTR":"................","3P_OVERLAP":16,"3P_DIFFS":0,"3P_INS":0,"MID_GROUP":"BL-107ABJ:BIOUG47891","3P_DEL":0,"3P_LOCATION":"R","5P_SCORE_DELTA":4,"5P_OVERLAP":16,"5P_START":1},{"5P_UMI":"bc1078","5P_LOCATION":"F","READ":"m54146_190729_151026\/13304647\/ccs","3P_SCORE":16.0,"MID":"KMPRO188-19","5P_DEL":0,"3P_SCORE_DELTA":4,"ORIENTATION":"F","5P_INS":0,"3P_UMI":"bc1102_rc","3P_START":1,"5P_SCORE":16.0,"5P_IDENTSTR":"................","5P_DIFFS":0,"3P_IDENTSTR":"................","3P_OVERLAP":16,"3P_DIFFS":0,"3P_INS":0,"MID_GROUP":"BL-107AC8:BIOUG47953","3P_DEL":0,"3P_LOCATION":"R","5P_SCORE_DELTA":4,"5P_OVERLAP":16,"5P_START":1},{"5P_UMI":"bc1078","5P_LOCATION":"F","READ":"m54146_190729_151026\/64160710\/ccs","3P_SCORE":15.0,"MID":"KMPNT1401-19","5P_DEL":0,"3P_SCORE_DELTA":4,"ORIENTATION":"F","5P_INS":0,"3P_UMI":"bc1149_rc","3P_START":1,"5P_SCORE":16.0,"5P_IDENTSTR":"................","5P_DIFFS":0,"3P_IDENTSTR":".....T..........","3P_OVERLAP":16,"3P_DIFFS":1,"3P_INS":0,"MID_GROUP":"BL-107ABS:BIOUG47848","3P_DEL":0,"3P_LOCATION":"R","5P_SCORE_DELTA":4,"5P_OVERLAP":16,"5P_START":1},{"5P_UMI":"bc1078","5P_LOCATION":"F","READ":"m54146_190729_151026\/64422428\/ccs","3P_SCORE":16.0,"MID":"KMPUH526-19","5P_DEL":0,"3P_SCORE_DELTA":4,"ORIENTATION":"F","5P_INS":0,"3P_UMI":"bc1130_rc","3P_START":1,"5P_SCORE":16.0,"5P_IDENTSTR":"................","5P_DIFFS":0,"3P_IDENTSTR":"................","3P_OVERLAP":16,"3P_DIFFS":0,"3P_INS":0,"MID_GROUP":"BL-107ABJ:BIOUG47891","3P_DEL":0,"3P_LOCATION":"R","5P_SCORE_DELTA":4,"5P_OVERLAP":16,"5P_START":1},{"5P_UMI":"bc1078","5P_LOCATION":"F","READ":"m54146_190729_151026\/65208811\/ccs","3P_SCORE":16.0,"MID":"KMPRO191-19","5P_DEL":0,"3P_SCORE_DELTA":4,"ORIENTATION":"F","5P_INS":0,"3P_UMI":"bc1108_rc","3P_START":1,"5P_SCORE":16.0,"5P_IDENTSTR":"................","5P_DIFFS":0,"3P_IDENTSTR":"................","3P_OVERLAP":16,"3P_DIFFS":0,"3P_INS":0,"MID_GROUP":"BL-107AC8:BIOUG47953","3P_DEL":0,"3P_LOCATION":"R","5P_SCORE_DELTA":4,"5P_OVERLAP":16,"5P_START":1},{"5P_UMI":"bc1078","5P_LOCATION":"F","READ":"m54146_190729_151026\/71238075\/ccs","3P_SCORE":16.0,"MID":"KMPNT1214-19","5P_DEL":0,"3P_SCORE_DELTA":4,"ORIENTATION":"F","5P_INS":0,"3P_UMI":"bc1180_rc","3P_START":1,"5P_SCORE":16.0,"5P_IDENTSTR":"................","5P_DIFFS":0,"3P_IDENTSTR":"................","3P_OVERLAP":16,"3P_DIFFS":0,"3P_INS":0,"MID_GROUP":"BL-107ABZ:BIOUG47774","3P_DEL":0,"3P_LOCATION":"R","5P_SCORE_DELTA":4,"5P_OVERLAP":16,"5P_START":1},{"5P_UMI":"bc1078","5P_LOCATION":"F","READ":"m54146_190729_151026\/73597881\/ccs","3P_SCORE":16.0,"MID":"KMPNT1401-19","5P_DEL":0,"3P_SCORE_DELTA":4,"ORIENTATION":"F","5P_INS":0,"3P_UMI":"bc1149_rc","3P_START":1,"5P_SCORE":16.0,"5P_IDENTSTR":"................","5P_DIFFS":0,"3P_IDENTSTR":"................","3P_OVERLAP":16,"3P_DIFFS":0,"3P_INS":0,"MID_GROUP":"BL-107ABS:BIOUG47848","3P_DEL":0,"3P_LOCATION":"R","5P_SCORE_DELTA":4,"5P_OVERLAP":16,"5P_START":1},{"5P_UMI":"bc1078","5P_LOCATION":"F","READ":"m54146_190729_151026\/13632255\/ccs","3P_SCORE":16.0,"MID":"KMPNT1217-19","5P_DEL":0,"3P_SCORE_DELTA":4,"ORIENTATION":"F","5P_INS":0,"3P_UMI":"bc1186_rc","3P_START":1,"5P_SCORE":16.0,"5P_IDENTSTR":"................","5P_DIFFS":0,"3P_IDENTSTR":"................","3P_OVERLAP":16,"3P_DIFFS":0,"3P_INS":0,"MID_GROUP":"BL-107ABZ:BIOUG47774","3P_DEL":0,"3P_LOCATION":"R","5P_SCORE_DELTA":4,"5P_OVERLAP":16,"5P_START":1},{"5P_UMI":"bc1078","5P_LOCATION":"F","READ":"m54146_190729_151026\/13632452\/ccs","3P_SCORE":16.0,"MID":"KMPNT1408-19","5P_DEL":0,"3P_SCORE_DELTA":4,"ORIENTATION":"F","5P_INS":0,"3P_UMI":"bc1163_rc","3P_START":1,"5P_SCORE":16.0,"5P_IDENTSTR":"................","5P_DIFFS":0,"3P_IDENTSTR":"................","3P_OVERLAP":16,"3P_DIFFS":0,"3P_INS":0,"MID_GROUP":"BL-107ABS:BIOUG47848","3P_DEL":0,"3P_LOCATION":"R","5P_SCORE_DELTA":4,"5P_OVERLAP":16,"5P_START":1},{"5P_UMI":"bc1078","5P_LOCATION":"F","READ":"m54146_190729_151026\/17301635\/ccs","3P_SCORE":16.0,"MID":"KMPNT1026-19","5P_DEL":0,"3P_SCORE_DELTA":4,"ORIENTATION":"F","5P_INS":0,"3P_UMI":"bc1183_rc","3P_START":1,"5P_SCORE":16.0,"5P_IDENTSTR":"................","5P_DIFFS":0,"3P_IDENTSTR":"................","3P_OVERLAP":16,"3P_DIFFS":0,"3P_INS":0,"MID_GROUP":"BL-107ABZ:BIOUG47772","3P_DEL":0,"3P_LOCATION":"R","5P_SCORE_DELTA":4,"5P_OVERLAP":16,"5P_START":1},{"5P_UMI":"bc1078","5P_LOCATION":"F","READ":"m54146_190729_151026\/18481454\/ccs","3P_SCORE":16.0,"MID":"KMPUH532-19","5P_DEL":0,"3P_SCORE_DELTA":4,"ORIENTATION":"F","5P_INS":0,"3P_UMI":"bc1142_rc","3P_START":1,"5P_SCORE":16.0,"5P_IDENTSTR":"................","5P_DIFFS":0,"3P_IDENTSTR":"................","3P_OVERLAP":16,"3P_DIFFS":0,"3P_INS":0,"MID_GROUP":"BL-107ABJ:BIOUG47891","3P_DEL":0,"3P_LOCATION":"R","5P_SCORE_DELTA":4,"5P_OVERLAP":16,"5P_START":1},{"5P_UMI":"bc1078","5P_LOCATION":"F","READ":"m54146_190729_151026\/18612869\/ccs","3P_SCORE":16.0,"MID":"KMPUH719-19","5P_DEL":0,"3P_SCORE_DELTA":4,"ORIENTATION":"F","5P_INS":0,"3P_UMI":"bc1111_rc","3P_START":1,"5P_SCORE":16.0,"5P_IDENTSTR":"................","5P_DIFFS":0,"3P_IDENTSTR":"................","3P_OVERLAP":16,"3P_DIFFS":0,"3P_INS":0,"MID_GROUP":"BL-107AC8:BIOUG47893","3P_DEL":0,"3P_LOCATION":"R","5P_SCORE_DELTA":4,"5P_OVERLAP":16,"5P_START":1},{"5P_UMI":"bc1078","5P_LOCATION":"F","READ":"m54146_190729_151026\/22610036\/ccs","3P_SCORE":16.0,"MID":"KMPNT1210-19","5P_DEL":0,"3P_SCORE_DELTA":4,"ORIENTATION":"F","5P_INS":0,"3P_UMI":"bc1172_rc","3P_START":1,"5P_SCORE":16.0,"5P_IDENTSTR":"................","5P_DIFFS":0,"3P_IDENTSTR":"................","3P_OVERLAP":16,"3P_DIFFS":0,"3P_INS":0,"MID_GROUP":"BL-107ABZ:BIOUG47774","3P_DEL":0,"3P_LOCATION":"R","5P_SCORE_DELTA":4,"5P_OVERLAP":16,"5P_START":1},{"5P_UMI":"bc1078","5P_LOCATION":"F","READ":"m54146_190729_151026\/23396541\/ccs","3P_SCORE":16.0,"MID":"KMPUH717-19","5P_DEL":0,"3P_SCORE_DELTA":4,"ORIENTATION":"F","5P_INS":0,"3P_UMI":"bc1107_rc","3P_START":1,"5P_SCORE":16.0,"5P_IDENTSTR":"................","5P_DIFFS":0,"3P_IDENTSTR":"................","3P_OVERLAP":16,"3P_DIFFS":0,"3P_INS":0,"MID_GROUP":"BL-107AC8:BIOUG47893","3P_DEL":0,"3P_LOCATION":"R","5P_SCORE_DELTA":4,"5P_OVERLAP":16,"5P_START":1},{"5P_UMI":"bc1078","5P_LOCATION":"F","READ":"m54146_190729_151026\/24838855\/ccs","3P_SCORE":16.0,"MID":"KMPUH531-19","5P_DEL":0,"3P_SCORE_DELTA":4,"ORIENTATION":"F","5P_INS":0,"3P_UMI":"bc1140_rc","3P_START":1,"5P_SCORE":16.0,"5P_IDENTSTR":"................","5P_DIFFS":0,"3P_IDENTSTR":"................","3P_OVERLAP":16,"3P_DIFFS":0,"3P_INS":0,"MID_GROUP":"BL-107ABJ:BIOUG47891","3P_DEL":0,"3P_LOCATION":"R","5P_SCORE_DELTA":4,"5P_OVERLAP":16,"5P_START":1},{"5P_UMI":"bc1078","5P_LOCATION":"F","READ":"m54146_190729_151026\/25625300\/ccs","3P_SCORE":16.0,"MID":"KMPUH523-19","5P_DEL":0,"3P_SCORE_DELTA":2.5,"ORIENTATION":"F","5P_INS":0,"3P_UMI":"bc1124_rc","3P_START":1,"5P_SCORE":16.0,"5P_IDENTSTR":"................","5P_DIFFS":0,"3P_IDENTSTR":"................","3P_OVERLAP":16,"3P_DIFFS":0,"3P_INS":0,"MID_GROUP":"BL-107ABJ:BIOUG47891","3P_DEL":0,"3P_LOCATION":"R","5P_SCORE_DELTA":4,"5P_OVERLAP":16,"5P_START":1},{"5P_UMI":"bc1078","5P_LOCATION":"F","READ":"m54146_190729_151026\/33554994\/ccs","3P_SCORE":16.0,"MID":"KMPUH523-19","5P_DEL":0,"3P_SCORE_DELTA":2.5,"ORIENTATION":"F","5P_INS":0,"3P_UMI":"bc1124_rc","3P_START":1,"5P_SCORE":16.0,"5P_IDENTSTR":"................","5P_DIFFS":0,"3P_IDENTSTR":"................","3P_OVERLAP":16,"3P_DIFFS":0,"3P_INS":0,"MID_GROUP":"BL-107ABJ:BIOUG47891","3P_DEL":0,"3P_LOCATION":"R","5P_SCORE_DELTA":4,"5P_OVERLAP":16,"5P_START":1},{"5P_UMI":"bc1027","5P_LOCATION":"F","READ":"m54146_190729_151026\/4195146\/ccs","3P_SCORE":16.0,"MID":"KMPFS422-19","5P_DEL":0,"3P_SCORE_DELTA":4,"ORIENTATION":"F","5P_INS":0,"3P_UMI":"bc1189_rc","3P_START":1,"5P_SCORE":16.0,"5P_IDENTSTR":"................","5P_DIFFS":0,"3P_IDENTSTR":"................","3P_OVERLAP":16,"3P_DIFFS":0,"3P_INS":0,"MID_GROUP":"BL-107ABQ:BIOUG48121","3P_DEL":0,"3P_LOCATION":"R","5P_SCORE_DELTA":4,"5P_OVERLAP":16,"5P_START":1},{"5P_UMI":"bc1027","5P_LOCATION":"F","READ":"m54146_190729_151026\/7405852\/ccs","3P_SCORE":16.0,"MID":"KMPFS422-19","5P_DEL":0,"3P_SCORE_DELTA":4,"ORIENTATION":"F","5P_INS":0,"3P_UMI":"bc1189_rc","3P_START":1,"5P_SCORE":16.0,"5P_IDENTSTR":"................","5P_DIFFS":0,"3P_IDENTSTR":"................","3P_OVERLAP":16,"3P_DIFFS":0,"3P_INS":0,"MID_GROUP":"BL-107ABQ:BIOUG48121","3P_DEL":0,"3P_LOCATION":"R","5P_SCORE_DELTA":4,"5P_OVERLAP":16,"5P_START":1},{"5P_UMI":"bc1027","5P_LOCATION":"F","READ":"m54146_190729_151026\/8061180\/ccs","3P_SCORE":16.0,"MID":"KMPRT416-19","5P_DEL":0,"3P_SCORE_DELTA":4,"ORIENTATION":"F","5P_INS":0,"3P_UMI":"bc1151_rc","3P_START":1,"5P_SCORE":16.0,"5P_IDENTSTR":"................","5P_DIFFS":0,"3P_IDENTSTR":"................","3P_OVERLAP":16,"3P_DIFFS":0,"3P_INS":0,"MID_GROUP":"BL-107ABL:BIOUG48035","3P_DEL":0,"3P_LOCATION":"R","5P_SCORE_DELTA":4,"5P_OVERLAP":16,"5P_START":1},{"5P_UMI":"bc1027","5P_LOCATION":"F","READ":"m54146_190729_151026\/10552070\/ccs","3P_SCORE":16.0,"MID":"KMPFS416-19","5P_DEL":0,"3P_SCORE_DELTA":4,"ORIENTATION":"F","5P_INS":0,"3P_UMI":"bc1177_rc","3P_START":1,"5P_SCORE":16.0,"5P_IDENTSTR":"................","5P_DIFFS":0,"3P_IDENTSTR":"................","3P_OVERLAP":16,"3P_DIFFS":0,"3P_INS":0,"MID_GROUP":"BL-107ABQ:BIOUG48121","3P_DEL":0,"3P_LOCATION":"R","5P_SCORE_DELTA":4,"5P_OVERLAP":16,"5P_START":1},{"5P_UMI":"bc1027","5P_LOCATION":"F","READ":"m54146_190729_151026\/34800249\/ccs","3P_SCORE":16.0,"MID":"KMPRT329-19","5P_DEL":0,"3P_SCORE_DELTA":4,"ORIENTATION":"F","5P_INS":0,"3P_UMI":"bc1192_rc","3P_START":1,"5P_SCORE":16.0,"5P_IDENTSTR":"................","5P_DIFFS":0,"3P_IDENTSTR":"................","3P_OVERLAP":16,"3P_DIFFS":0,"3P_INS":0,"MID_GROUP":"BL-107ABQ:BIOUG48034","3P_DEL":0,"3P_LOCATION":"R","5P_SCORE_DELTA":4,"5P_OVERLAP":16,"5P_START":1},{"5P_UMI":"bc1027","5P_LOCATION":"F","READ":"m54146_190729_151026\/36635334\/ccs","3P_SCORE":16.0,"MID":"KMPGQ299-19","5P_DEL":0,"3P_SCORE_DELTA":3.5,"ORIENTATION":"F","5P_INS":0,"3P_UMI":"bc1113_rc","3P_START":1,"5P_SCORE":16.0,"5P_IDENTSTR":"................","5P_DIFFS":0,"3P_IDENTSTR":"................","3P_OVERLAP":16,"3P_DIFFS":0,"3P_INS":0,"MID_GROUP":"BL-107A8X:BIOUG47780","3P_DEL":0,"3P_LOCATION":"R","5P_SCORE_DELTA":4,"5P_OVERLAP":16,"5P_START":1},{"5P_UMI":"bc1027","5P_LOCATION":"F","READ":"m54146_190729_151026\/41812967\/ccs","3P_SCORE":16.0,"MID":"KMPRT700-19","5P_DEL":0,"3P_SCORE_DELTA":4,"ORIENTATION":"F","5P_INS":0,"3P_UMI":"bc1150_rc","3P_START":1,"5P_SCORE":16.0,"5P_IDENTSTR":"................","5P_DIFFS":0,"3P_IDENTSTR":"................","3P_OVERLAP":16,"3P_DIFFS":0,"3P_INS":0,"MID_GROUP":"BL-107ABL:BIOUG48038","3P_DEL":0,"3P_LOCATION":"R","5P_SCORE_DELTA":4,"5P_OVERLAP":16,"5P_START":1},{"5P_UMI":"bc1027","5P_LOCATION":"F","READ":"m54146_190729_151026\/43188781\/ccs","3P_SCORE":16.0,"MID":"KMPRT327-19","5P_DEL":0,"3P_SCORE_DELTA":4,"ORIENTATION":"F","5P_INS":0,"3P_UMI":"bc1188_rc","3P_START":1,"5P_SCORE":16.0,"5P_IDENTSTR":"................","5P_DIFFS":0,"3P_IDENTSTR":"................","3P_OVERLAP":16,"3P_DIFFS":0,"3P_INS":0,"MID_GROUP":"BL-107ABQ:BIOUG48034","3P_DEL":0,"3P_LOCATION":"R","5P_SCORE_DELTA":4,"5P_OVERLAP":16,"5P_START":1},{"5P_UMI":"bc1027","5P_LOCATION":"F","READ":"m54146_190729_151026\/44106380\/ccs","3P_SCORE":16.0,"MID":"KMPGQ292-19","5P_DEL":0,"3P_SCORE_DELTA":4,"ORIENTATION":"F","5P_INS":0,"3P_UMI":"bc1099_rc","3P_START":1,"5P_SCORE":16.0,"5P_IDENTSTR":"................","5P_DIFFS":0,"3P_IDENTSTR":"................","3P_OVERLAP":16,"3P_DIFFS":0,"3P_INS":0,"MID_GROUP":"BL-107A8X:BIOUG47780","3P_DEL":0,"3P_LOCATION":"R","5P_SCORE_DELTA":4,"5P_OVERLAP":16,"5P_START":1},{"5P_UMI":"bc1027","5P_LOCATION":"F","READ":"m54146_190729_151026\/45548446\/ccs","3P_SCORE":16.0,"MID":"KMPRT318-19","5P_DEL":0,"3P_SCORE_DELTA":4,"ORIENTATION":"F","5P_INS":0,"3P_UMI":"bc1170_rc","3P_START":1,"5P_SCORE":16.0,"5P_IDENTSTR":"................","5P_DIFFS":0,"3P_IDENTSTR":"................","3P_OVERLAP":16,"3P_DIFFS":0,"3P_INS":0,"MID_GROUP":"BL-107ABQ:BIOUG48034","3P_DEL":0,"3P_LOCATION":"R","5P_SCORE_DELTA":4,"5P_OVERLAP":16,"5P_START":1},{"5P_UMI":"bc1027","5P_LOCATION":"F","READ":"m54146_190729_151026\/46530849\/ccs","3P_SCORE":16.0,"MID":"KMPQ850-19","5P_DEL":0,"3P_SCORE_DELTA":4,"ORIENTATION":"F","5P_INS":0,"3P_UMI":"bc1100_rc","3P_START":1,"5P_SCORE":16.0,"5P_IDENTSTR":"................","5P_DIFFS":0,"3P_IDENTSTR":"................","3P_OVERLAP":16,"3P_DIFFS":0,"3P_INS":0,"MID_GROUP":"BL-107A8X:BIOUG47766","3P_DEL":0,"3P_LOCATION":"R","5P_SCORE_DELTA":4,"5P_OVERLAP":16,"5P_START":1},{"5P_UMI":"bc1027","5P_LOCATION":"F","READ":"m54146_190729_151026\/55247065\/ccs","3P_SCORE":16.0,"MID":"KMPRT702-19","5P_DEL":0,"3P_SCORE_DELTA":4,"ORIENTATION":"F","5P_INS":0,"3P_UMI":"bc1154_rc","3P_START":1,"5P_SCORE":16.0,"5P_IDENTSTR":"................","5P_DIFFS":0,"3P_IDENTSTR":"................","3P_OVERLAP":16,"3P_DIFFS":0,"3P_INS":0,"MID_GROUP":"BL-107ABL:BIOUG48038","3P_DEL":0,"3P_LOCATION":"R","5P_SCORE_DELTA":4,"5P_OVERLAP":16,"5P_START":1},{"5P_UMI":"bc1027","5P_LOCATION":"F","READ":"m54146_190729_151026\/60686410\/ccs","3P_SCORE":16.0,"MID":"KMPFS422-19","5P_DEL":0,"3P_SCORE_DELTA":4,"ORIENTATION":"F","5P_INS":0,"3P_UMI":"bc1189_rc","3P_START":1,"5P_SCORE":16.0,"5P_IDENTSTR":"................","5P_DIFFS":0,"3P_IDENTSTR":"................","3P_OVERLAP":16,"3P_DIFFS":0,"3P_INS":0,"MID_GROUP":"BL-107ABQ:BIOUG48121","3P_DEL":0,"3P_LOCATION":"R","5P_SCORE_DELTA":4,"5P_OVERLAP":16,"5P_START":1},{"5P_UMI":"bc1027","5P_LOCATION":"F","READ":"m54146_190729_151026\/10682626\/ccs","3P_SCORE":16.0,"MID":"KMPRT321-19","5P_DEL":0,"3P_SCORE_DELTA":4,"ORIENTATION":"F","5P_INS":0,"3P_UMI":"bc1176_rc","3P_START":1,"5P_SCORE":16.0,"5P_IDENTSTR":"................","5P_DIFFS":0,"3P_IDENTSTR":"................","3P_OVERLAP":16,"3P_DIFFS":0,"3P_INS":0,"MID_GROUP":"BL-107ABQ:BIOUG48034","3P_DEL":0,"3P_LOCATION":"R","5P_SCORE_DELTA":4,"5P_OVERLAP":16,"5P_START":1},{"5P_UMI":"bc1027","5P_LOCATION":"F","READ":"m54146_190729_151026\/11731642\/ccs","3P_SCORE":16.0,"MID":"KMPRT322-19","5P_DEL":0,"3P_SCORE_DELTA":4,"ORIENTATION":"F","5P_INS":0,"3P_UMI":"bc1178_rc","3P_START":1,"5P_SCORE":16.0,"5P_IDENTSTR":"................","5P_DIFFS":0,"3P_IDENTSTR":"................","3P_OVERLAP":16,"3P_DIFFS":0,"3P_INS":0,"MID_GROUP":"BL-107ABQ:BIOUG48034","3P_DEL":0,"3P_LOCATION":"R","5P_SCORE_DELTA":4,"5P_OVERLAP":16,"5P_START":1},{"5P_UMI":"bc1027","5P_LOCATION":"F","READ":"m54146_190729_151026\/69927644\/ccs","3P_SCORE":16.0,"MID":"KMPRT323-19","5P_DEL":0,"3P_SCORE_DELTA":4,"ORIENTATION":"F","5P_INS":0,"3P_UMI":"bc1180_rc","3P_START":1,"5P_SCORE":16.0,"5P_IDENTSTR":"................","5P_DIFFS":0,"3P_IDENTSTR":"................","3P_OVERLAP":16,"3P_DIFFS":0,"3P_INS":0,"MID_GROUP":"BL-107ABQ:BIOUG48034","3P_DEL":0,"3P_LOCATION":"R","5P_SCORE_DELTA":4,"5P_OVERLAP":16,"5P_START":1},{"5P_UMI":"bc1027","5P_LOCATION":"F","READ":"m54146_190729_151026\/72942460\/ccs","3P_SCORE":15.5,"MID":"KMPGQ300-19","5P_DEL":0,"3P_SCORE_DELTA":4,"ORIENTATION":"F","5P_INS":0,"3P_UMI":"bc1115_rc","3P_START":1,"5P_SCORE":16.0,"5P_IDENTSTR":"................","5P_DIFFS":0,"3P_IDENTSTR":".-..............","3P_OVERLAP":15,"3P_DIFFS":0,"3P_INS":0,"MID_GROUP":"BL-107A8X:BIOUG47780","3P_DEL":1,"3P_LOCATION":"R","5P_SCORE_DELTA":4,"5P_OVERLAP":16,"5P_START":1},{"5P_UMI":"bc1027","5P_LOCATION":"F","READ":"m54146_190729_151026\/17367430\/ccs","3P_SCORE":16.0,"MID":"KMPFS422-19","5P_DEL":0,"3P_SCORE_DELTA":4,"ORIENTATION":"F","5P_INS":0,"3P_UMI":"bc1189_rc","3P_START":1,"5P_SCORE":16.0,"5P_IDENTSTR":"................","5P_DIFFS":0,"3P_IDENTSTR":"................","3P_OVERLAP":16,"3P_DIFFS":0,"3P_INS":0,"MID_GROUP":"BL-107ABQ:BIOUG48121","3P_DEL":0,"3P_LOCATION":"R","5P_SCORE_DELTA":4,"5P_OVERLAP":16,"5P_START":1},{"5P_UMI":"bc1027","5P_LOCATION":"F","READ":"m54146_190729_151026\/17695129\/ccs","3P_SCORE":16.0,"MID":"KMPRT709-19","5P_DEL":0,"3P_SCORE_DELTA":4,"ORIENTATION":"F","5P_INS":0,"3P_UMI":"bc1168_rc","3P_START":1,"5P_SCORE":16.0,"5P_IDENTSTR":"................","5P_DIFFS":0,"3P_IDENTSTR":"................","3P_OVERLAP":16,"3P_DIFFS":0,"3P_INS":1,"MID_GROUP":"BL-107ABL:BIOUG48038","3P_DEL":0,"3P_LOCATION":"R","5P_SCORE_DELTA":4,"5P_OVERLAP":16,"5P_START":1},{"5P_UMI":"bc1027","5P_LOCATION":"F","READ":"m54146_190729_151026\/17957213\/ccs","3P_SCORE":16.0,"MID":"KMPRT324-19","5P_DEL":0,"3P_SCORE_DELTA":2.5,"ORIENTATION":"F","5P_INS":0,"3P_UMI":"bc1182_rc","3P_START":1,"5P_SCORE":16.0,"5P_IDENTSTR":"................","5P_DIFFS":0,"3P_IDENTSTR":"................","3P_OVERLAP":16,"3P_DIFFS":0,"3P_INS":0,"MID_GROUP":"BL-107ABQ:BIOUG48034","3P_DEL":0,"3P_LOCATION":"R","5P_SCORE_DELTA":4,"5P_OVERLAP":16,"5P_START":1},{"5P_UMI":"bc1027","5P_LOCATION":"F","READ":"m54146_190729_151026\/23134414\/ccs","3P_SCORE":16.0,"MID":"KMPRT703-19","5P_DEL":0,"3P_SCORE_DELTA":4,"ORIENTATION":"F","5P_INS":0,"3P_UMI":"bc1156_rc","3P_START":1,"5P_SCORE":16.0,"5P_IDENTSTR":"................","5P_DIFFS":0,"3P_IDENTSTR":"................","3P_OVERLAP":16,"3P_DIFFS":0,"3P_INS":0,"MID_GROUP":"BL-107ABL:BIOUG48038","3P_DEL":0,"3P_LOCATION":"R","5P_SCORE_DELTA":4,"5P_OVERLAP":16,"5P_START":1},{"5P_UMI":"bc1027","5P_LOCATION":"F","READ":"m54146_190729_151026\/27263083\/ccs","3P_SCORE":16.0,"MID":"KMPRT709-19","5P_DEL":0,"3P_SCORE_DELTA":4,"ORIENTATION":"F","5P_INS":0,"3P_UMI":"bc1168_rc","3P_START":1,"5P_SCORE":16.0,"5P_IDENTSTR":"................","5P_DIFFS":0,"3P_IDENTSTR":"................","3P_OVERLAP":16,"3P_DIFFS":0,"3P_INS":0,"MID_GROUP":"BL-107ABL:BIOUG48038","3P_DEL":0,"3P_LOCATION":"R","5P_SCORE_DELTA":4,"5P_OVERLAP":16,"5P_START":1},{"5P_UMI":"bc1027","5P_LOCATION":"F","READ":"m54146_190729_151026\/31064973\/ccs","3P_SCORE":16.0,"MID":"KMPGQ301-19","5P_DEL":0,"3P_SCORE_DELTA":4,"ORIENTATION":"F","5P_INS":0,"3P_UMI":"bc1117_rc","3P_START":1,"5P_SCORE":16.0,"5P_IDENTSTR":"................","5P_DIFFS":0,"3P_IDENTSTR":"................","3P_OVERLAP":16,"3P_DIFFS":0,"3P_INS":0,"MID_GROUP":"BL-107A8X:BIOUG47780","3P_DEL":0,"3P_LOCATION":"R","5P_SCORE_DELTA":4,"5P_OVERLAP":16,"5P_START":1},{"5P_UMI":"bc1027","5P_LOCATION":"F","READ":"m54146_190729_151026\/33751321\/ccs","3P_SCORE":16.0,"MID":"KMPRT702-19","5P_DEL":0,"3P_SCORE_DELTA":4,"ORIENTATION":"F","5P_INS":0,"3P_UMI":"bc1154_rc","3P_START":1,"5P_SCORE":16.0,"5P_IDENTSTR":"................","5P_DIFFS":0,"3P_IDENTSTR":"................","3P_OVERLAP":16,"3P_DIFFS":0,"3P_INS":0,"MID_GROUP":"BL-107ABL:BIOUG48038","3P_DEL":0,"3P_LOCATION":"R","5P_SCORE_DELTA":4,"5P_OVERLAP":16,"5P_START":1},{"5P_UMI":"bc1053","5P_LOCATION":"F","READ":"m54146_190729_151026\/6160779\/ccs","3P_SCORE":16.0,"MID":"KMPFR934-19","5P_DEL":0,"3P_SCORE_DELTA":4,"ORIENTATION":"F","5P_INS":0,"3P_UMI":"bc1114_rc","3P_START":1,"5P_SCORE":16.0,"5P_IDENTSTR":"................","5P_DIFFS":0,"3P_IDENTSTR":"................","3P_OVERLAP":16,"3P_DIFFS":0,"3P_INS":0,"MID_GROUP":"BL-107ACQ:BIOUG48154","3P_DEL":0,"3P_LOCATION":"R","5P_SCORE_DELTA":4,"5P_OVERLAP":16,"5P_START":1},{"5P_UMI":"bc1053","5P_LOCATION":"F","READ":"m54146_190729_151026\/34276004\/ccs","3P_SCORE":16.0,"MID":"KMPFR360-19","5P_DEL":0,"3P_SCORE_DELTA":4,"ORIENTATION":"F","5P_INS":0,"3P_UMI":"bc1129_rc","3P_START":1,"5P_SCORE":16.0,"5P_IDENTSTR":"................","5P_DIFFS":0,"3P_IDENTSTR":"................","3P_OVERLAP":16,"3P_DIFFS":0,"3P_INS":0,"MID_GROUP":"BL-107ACA:BIOUG48041","3P_DEL":0,"3P_LOCATION":"R","5P_SCORE_DELTA":4,"5P_OVERLAP":16,"5P_START":1},{"5P_UMI":"bc1053","5P_LOCATION":"F","READ":"m54146_190729_151026\/35913980\/ccs","3P_SCORE":16.0,"MID":"KMPFR556-19","5P_DEL":0,"3P_SCORE_DELTA":4,"ORIENTATION":"F","5P_INS":0,"3P_UMI":"bc1142_rc","3P_START":1,"5P_SCORE":16.0,"5P_IDENTSTR":"................","5P_DIFFS":0,"3P_IDENTSTR":"................","3P_OVERLAP":16,"3P_DIFFS":0,"3P_INS":0,"MID_GROUP":"BL-107ACA:BIOUG48043","3P_DEL":0,"3P_LOCATION":"R","5P_SCORE_DELTA":4,"5P_OVERLAP":16,"5P_START":1},{"5P_UMI":"bc1053","5P_LOCATION":"F","READ":"m54146_190729_151026\/56492997\/ccs","3P_SCORE":16.0,"MID":"KMPNT403-19","5P_DEL":0,"3P_SCORE_DELTA":4,"ORIENTATION":"F","5P_INS":0,"3P_UMI":"bc1149_rc","3P_START":1,"5P_SCORE":16.0,"5P_IDENTSTR":"................","5P_DIFFS":0,"3P_IDENTSTR":"................","3P_OVERLAP":16,"3P_DIFFS":0,"3P_INS":0,"MID_GROUP":"BL-107ACR:BIOUG47555","3P_DEL":0,"3P_LOCATION":"R","5P_SCORE_DELTA":4,"5P_OVERLAP":16,"5P_START":1},{"5P_UMI":"bc1053","5P_LOCATION":"F","READ":"m54146_190729_151026\/59376056\/ccs","3P_SCORE":16.0,"MID":"KMPFR1313-19","5P_DEL":0,"3P_SCORE_DELTA":4,"ORIENTATION":"F","5P_INS":0,"3P_UMI":"bc1111_rc","3P_START":1,"5P_SCORE":16.0,"5P_IDENTSTR":"................","5P_DIFFS":0,"3P_IDENTSTR":"................","3P_OVERLAP":16,"3P_DIFFS":0,"3P_INS":0,"MID_GROUP":"BL-107ACQ:BIOUG48158","3P_DEL":0,"3P_LOCATION":"R","5P_SCORE_DELTA":4,"5P_OVERLAP":16,"5P_START":1},{"5P_UMI":"bc1053","5P_LOCATION":"F","READ":"m54146_190729_151026\/13501308\/ccs","3P_SCORE":16.0,"MID":"KMPNT602-19","5P_DEL":0,"3P_SCORE_DELTA":4,"ORIENTATION":"F","5P_INS":0,"3P_UMI":"bc1168_rc","3P_START":1,"5P_SCORE":16.0,"5P_IDENTSTR":"................","5P_DIFFS":0,"3P_IDENTSTR":"................","3P_OVERLAP":16,"3P_DIFFS":0,"3P_INS":0,"MID_GROUP":"BL-107ACR:BIOUG47768","3P_DEL":0,"3P_LOCATION":"R","5P_SCORE_DELTA":4,"5P_OVERLAP":16,"5P_START":1},{"5P_UMI":"bc1053","5P_LOCATION":"F","READ":"m54146_190729_151026\/63766755\/ccs","3P_SCORE":16.0,"MID":"KMPFR364-19","5P_DEL":0,"3P_SCORE_DELTA":4,"ORIENTATION":"F","5P_INS":0,"3P_UMI":"bc1137_rc","3P_START":1,"5P_SCORE":16.0,"5P_IDENTSTR":"................","5P_DIFFS":0,"3P_IDENTSTR":"................","3P_OVERLAP":16,"3P_DIFFS":0,"3P_INS":0,"MID_GROUP":"BL-107ACA:BIOUG48041","3P_DEL":0,"3P_LOCATION":"R","5P_SCORE_DELTA":4,"5P_OVERLAP":16,"5P_START":1},{"5P_UMI":"bc1053","5P_LOCATION":"F","READ":"m54146_190729_151026\/31916255\/ccs","3P_SCORE":16.0,"MID":"KMPFR363-19","5P_DEL":0,"3P_SCORE_DELTA":4,"ORIENTATION":"F","5P_INS":0,"3P_UMI":"bc1135_rc","3P_START":1,"5P_SCORE":16.0,"5P_IDENTSTR":"................","5P_DIFFS":0,"3P_IDENTSTR":"................","3P_OVERLAP":16,"3P_DIFFS":0,"3P_INS":0,"MID_GROUP":"BL-107ACA:BIOUG48041","3P_DEL":0,"3P_LOCATION":"R","5P_SCORE_DELTA":4,"5P_OVERLAP":16,"5P_START":1},{"5P_UMI":"bc1014","5P_LOCATION":"F","READ":"m54146_190729_151026\/9896713\/ccs","3P_SCORE":16.0,"MID":"KMPRN540-19","5P_DEL":0,"3P_SCORE_DELTA":4,"ORIENTATION":"F","5P_INS":0,"3P_UMI":"bc1129_rc","3P_START":1,"5P_SCORE":16.0,"5P_IDENTSTR":"................","5P_DIFFS":0,"3P_IDENTSTR":"................","3P_OVERLAP":16,"3P_DIFFS":0,"3P_INS":0,"MID_GROUP":"BL-107A93:BIOUG48046","3P_DEL":0,"3P_LOCATION":"R","5P_SCORE_DELTA":4,"5P_OVERLAP":16,"5P_START":1},{"5P_UMI":"bc1014","5P_LOCATION":"F","READ":"m54146_190729_151026\/44434000\/ccs","3P_SCORE":16.0,"MID":"KMPRW177-19","5P_DEL":0,"3P_SCORE_DELTA":4,"ORIENTATION":"F","5P_INS":0,"3P_UMI":"bc1185_rc","3P_START":1,"5P_SCORE":16.0,"5P_IDENTSTR":"................","5P_DIFFS":0,"3P_IDENTSTR":"................","3P_OVERLAP":16,"3P_DIFFS":0,"3P_INS":0,"MID_GROUP":"BL-107A91:BIOUG48116","3P_DEL":0,"3P_LOCATION":"R","5P_SCORE_DELTA":4,"5P_OVERLAP":16,"5P_START":1},{"5P_UMI":"bc1014","5P_LOCATION":"F","READ":"m54146_190729_151026\/48825007\/ccs","3P_SCORE":16.0,"MID":"KMPRN1303-19","5P_DEL":0,"3P_SCORE_DELTA":4,"ORIENTATION":"F","5P_INS":0,"3P_UMI":"bc1111_rc","3P_START":1,"5P_SCORE":16.0,"5P_IDENTSTR":"................","5P_DIFFS":0,"3P_IDENTSTR":"................","3P_OVERLAP":16,"3P_DIFFS":0,"3P_INS":0,"MID_GROUP":"BL-1079UE:BIOUG48054","3P_DEL":0,"3P_LOCATION":"R","5P_SCORE_DELTA":4,"5P_OVERLAP":16,"5P_START":1},{"5P_UMI":"bc1014","5P_LOCATION":"F","READ":"m54146_190729_151026\/52560556\/ccs","3P_SCORE":16.0,"MID":"KMPRN540-19","5P_DEL":0,"3P_SCORE_DELTA":4,"ORIENTATION":"F","5P_INS":0,"3P_UMI":"bc1129_rc","3P_START":1,"5P_SCORE":16.0,"5P_IDENTSTR":"................","5P_DIFFS":0,"3P_IDENTSTR":"................","3P_OVERLAP":16,"3P_DIFFS":0,"3P_INS":0,"MID_GROUP":"BL-107A93:BIOUG48046","3P_DEL":0,"3P_LOCATION":"R","5P_SCORE_DELTA":4,"5P_OVERLAP":16,"5P_START":1},{"5P_UMI":"bc1014","5P_LOCATION":"F","READ":"m54146_190729_151026\/55443860\/ccs","3P_SCORE":16.0,"MID":"KMPRN736-19","5P_DEL":0,"3P_SCORE_DELTA":4,"ORIENTATION":"F","5P_INS":0,"3P_UMI":"bc1142_rc","3P_START":1,"5P_SCORE":16.0,"5P_IDENTSTR":"................","5P_DIFFS":0,"3P_IDENTSTR":"................","3P_OVERLAP":16,"3P_DIFFS":0,"3P_INS":0,"MID_GROUP":"BL-107A93:BIOUG48048","3P_DEL":0,"3P_LOCATION":"R","5P_SCORE_DELTA":4,"5P_OVERLAP":16,"5P_START":1},{"5P_UMI":"bc1014","5P_LOCATION":"F","READ":"m54146_190729_151026\/56755045\/ccs","3P_SCORE":16.0,"MID":"KMPRN540-19","5P_DEL":0,"3P_SCORE_DELTA":4,"ORIENTATION":"F","5P_INS":0,"3P_UMI":"bc1129_rc","3P_START":1,"5P_SCORE":16.0,"5P_IDENTSTR":"................","5P_DIFFS":0,"3P_IDENTSTR":"................","3P_OVERLAP":16,"3P_DIFFS":0,"3P_INS":0,"MID_GROUP":"BL-107A93:BIOUG48046","3P_DEL":0,"3P_LOCATION":"R","5P_SCORE_DELTA":4,"5P_OVERLAP":16,"5P_START":1},{"5P_UMI":"bc1014","5P_LOCATION":"F","READ":"m54146_190729_151026\/57017088\/ccs","3P_SCORE":16.0,"MID":"KMPRW180-19","5P_DEL":0,"3P_SCORE_DELTA":4,"ORIENTATION":"F","5P_INS":0,"3P_UMI":"bc1191_rc","3P_START":1,"5P_SCORE":16.0,"5P_IDENTSTR":"................","5P_DIFFS":0,"3P_IDENTSTR":"................","3P_OVERLAP":16,"3P_DIFFS":0,"3P_INS":1,"MID_GROUP":"BL-107A91:BIOUG48116","3P_DEL":0,"3P_LOCATION":"R","5P_SCORE_DELTA":4,"5P_OVERLAP":16,"5P_START":1},{"5P_UMI":"bc1014","5P_LOCATION":"F","READ":"m54146_190729_151026\/58327625\/ccs","3P_SCORE":16.0,"MID":"KMPRN537-19","5P_DEL":0,"3P_SCORE_DELTA":4,"ORIENTATION":"F","5P_INS":0,"3P_UMI":"bc1123_rc","3P_START":1,"5P_SCORE":16.0,"5P_IDENTSTR":"................","5P_DIFFS":0,"3P_IDENTSTR":"................","3P_OVERLAP":16,"3P_DIFFS":0,"3P_INS":0,"MID_GROUP":"BL-107A93:BIOUG48046","3P_DEL":0,"3P_LOCATION":"R","5P_SCORE_DELTA":4,"5P_OVERLAP":16,"5P_START":1},{"5P_UMI":"bc1014","5P_LOCATION":"F","READ":"m54146_190729_151026\/67174606\/ccs","3P_SCORE":16.0,"MID":"KMPRO766-19","5P_DEL":0,"3P_SCORE_DELTA":4,"ORIENTATION":"F","5P_INS":0,"3P_UMI":"bc1190_rc","3P_START":1,"5P_SCORE":16.0,"5P_IDENTSTR":"................","5P_DIFFS":0,"3P_IDENTSTR":"................","3P_OVERLAP":16,"3P_DIFFS":0,"3P_INS":0,"MID_GROUP":"BL-107A91:BIOUG47959","3P_DEL":0,"3P_LOCATION":"R","5P_SCORE_DELTA":4,"5P_OVERLAP":16,"5P_START":1},{"5P_UMI":"bc1014","5P_LOCATION":"F","READ":"m54146_190729_151026\/67436897\/ccs","3P_SCORE":16.0,"MID":"KMPRN728-19","5P_DEL":0,"3P_SCORE_DELTA":4,"ORIENTATION":"F","5P_INS":0,"3P_UMI":"bc1126_rc","3P_START":1,"5P_SCORE":16.0,"5P_IDENTSTR":"................","5P_DIFFS":0,"3P_IDENTSTR":"................","3P_OVERLAP":16,"3P_DIFFS":0,"3P_INS":1,"MID_GROUP":"BL-107A93:BIOUG48048","3P_DEL":0,"3P_LOCATION":"R","5P_SCORE_DELTA":4,"5P_OVERLAP":16,"5P_START":1},{"5P_UMI":"bc1014","5P_LOCATION":"F","READ":"m54146_190729_151026\/69534178\/ccs","3P_SCORE":16.0,"MID":"KMPRO756-19","5P_DEL":0,"3P_SCORE_DELTA":4,"ORIENTATION":"F","5P_INS":0,"3P_UMI":"bc1170_rc","3P_START":1,"5P_SCORE":16.0,"5P_IDENTSTR":"................","5P_DIFFS":0,"3P_IDENTSTR":"................","3P_OVERLAP":16,"3P_DIFFS":0,"3P_INS":0,"MID_GROUP":"BL-107A91:BIOUG47959","3P_DEL":0,"3P_LOCATION":"R","5P_SCORE_DELTA":4,"5P_OVERLAP":16,"5P_START":1},{"5P_UMI":"bc1014","5P_LOCATION":"F","READ":"m54146_190729_151026\/71827918\/ccs","3P_SCORE":16.0,"MID":"KMPFQ035-19","5P_DEL":0,"3P_SCORE_DELTA":4,"ORIENTATION":"F","5P_INS":0,"3P_UMI":"bc1120_rc","3P_START":1,"5P_SCORE":16.0,"5P_IDENTSTR":"................","5P_DIFFS":0,"3P_IDENTSTR":"................","3P_OVERLAP":16,"3P_DIFFS":0,"3P_INS":0,"MID_GROUP":"BL-1079UE:BIOUG48056","3P_DEL":0,"3P_LOCATION":"R","5P_SCORE_DELTA":4,"5P_OVERLAP":16,"5P_START":1},{"5P_UMI":"bc1014","5P_LOCATION":"F","READ":"m54146_190729_151026\/28377487\/ccs","3P_SCORE":16.0,"MID":"KMPRN730-19","5P_DEL":0,"3P_SCORE_DELTA":4,"ORIENTATION":"F","5P_INS":0,"3P_UMI":"bc1130_rc","3P_START":1,"5P_SCORE":16.0,"5P_IDENTSTR":"................","5P_DIFFS":0,"3P_IDENTSTR":"................","3P_OVERLAP":16,"3P_DIFFS":0,"3P_INS":0,"MID_GROUP":"BL-107A93:BIOUG48048","3P_DEL":0,"3P_LOCATION":"R","5P_SCORE_DELTA":4,"5P_OVERLAP":16,"5P_START":1},{"5P_UMI":"bc1014","5P_LOCATION":"F","READ":"m54146_190729_151026\/33882783\/ccs","3P_SCORE":16.0,"MID":"KMPRN1304-19","5P_DEL":0,"3P_SCORE_DELTA":3.5,"ORIENTATION":"F","5P_INS":0,"3P_UMI":"bc1113_rc","3P_START":1,"5P_SCORE":16.0,"5P_IDENTSTR":"................","5P_DIFFS":0,"3P_IDENTSTR":"................","3P_OVERLAP":16,"3P_DIFFS":0,"3P_INS":0,"MID_GROUP":"BL-1079UE:BIOUG48054","3P_DEL":0,"3P_LOCATION":"R","5P_SCORE_DELTA":4,"5P_OVERLAP":16,"5P_START":1},{"5P_UMI":"bc1004","5P_LOCATION":"R","READ":"m54146_190729_151026\/15204757\/ccs","3P_SCORE":16.0,"MID":"KMPRO705-19","5P_DEL":0,"3P_SCORE_DELTA":4,"ORIENTATION":"RC","5P_INS":0,"3P_UMI":"bc1188_rc","3P_START":1,"5P_SCORE":16.0,"5P_IDENTSTR":"................","5P_DIFFS":0,"3P_IDENTSTR":"................","3P_OVERLAP":16,"3P_DIFFS":0,"3P_INS":1,"MID_GROUP":"BL-107A91:BIOUG47959","3P_DEL":0,"3P_LOCATION":"F","5P_SCORE_DELTA":4,"5P_OVERLAP":16,"5P_START":1},{"5P_UMI":"bc1027","5P_LOCATION":"R","READ":"m54146_190729_151026\/32637250\/ccs","3P_SCORE":16.0,"MID":"KMPRT327-19","5P_DEL":0,"3P_SCORE_DELTA":4,"ORIENTATION":"RC","5P_INS":0,"3P_UMI":"bc1188_rc","3P_START":1,"5P_SCORE":16.0,"5P_IDENTSTR":"................","5P_DIFFS":0,"3P_IDENTSTR":"................","3P_OVERLAP":16,"3P_DIFFS":0,"3P_INS":0,"MID_GROUP":"BL-107ABQ:BIOUG48034","3P_DEL":0,"3P_LOCATION":"F","5P_SCORE_DELTA":4,"5P_OVERLAP":16,"5P_START":1},{"5P_UMI":"bc1071","5P_LOCATION":"R","READ":"m54146_190729_151026\/6684746\/ccs","3P_SCORE":16.0,"MID":"KMPNT1087-19","5P_DEL":0,"3P_SCORE_DELTA":4,"ORIENTATION":"RC","5P_INS":0,"3P_UMI":"bc1188_rc","3P_START":1,"5P_SCORE":16.0,"5P_IDENTSTR":"................","5P_DIFFS":0,"3P_IDENTSTR":"................","3P_OVERLAP":16,"3P_DIFFS":0,"3P_INS":0,"MID_GROUP":"BL-107ABZ:BIOUG47773","3P_DEL":0,"3P_LOCATION":"F","5P_SCORE_DELTA":4,"5P_OVERLAP":16,"5P_START":1},{"5P_UMI":"bc1035","5P_LOCATION":"R","READ":"m54146_190729_151026\/9437595\/ccs","3P_SCORE":16.0,"MID":"KMPGV544-19","5P_DEL":0,"3P_SCORE_DELTA":4,"ORIENTATION":"RC","5P_INS":0,"3P_UMI":"bc1188_rc","3P_START":1,"5P_SCORE":16.0,"5P_IDENTSTR":"................","5P_DIFFS":0,"3P_IDENTSTR":"................","3P_OVERLAP":16,"3P_DIFFS":0,"3P_INS":0,"MID_GROUP":"BL-107ABI:BIOUG47932","3P_DEL":0,"3P_LOCATION":"F","5P_SCORE_DELTA":4,"5P_OVERLAP":16,"5P_START":1},{"5P_UMI":"bc1037","5P_LOCATION":"R","READ":"m54146_190729_151026\/37224637\/ccs","3P_SCORE":16.0,"MID":"KMPGV556-19","5P_DEL":0,"3P_SCORE_DELTA":4,"ORIENTATION":"RC","5P_INS":0,"3P_UMI":"bc1188_rc","3P_START":1,"5P_SCORE":16.0,"5P_IDENTSTR":"................","5P_DIFFS":0,"3P_IDENTSTR":"................","3P_OVERLAP":16,"3P_DIFFS":0,"3P_INS":0,"MID_GROUP":"BL-107ABI:BIOUG47932","3P_DEL":0,"3P_LOCATION":"F","5P_SCORE_DELTA":4,"5P_OVERLAP":16,"5P_START":1},{"5P_UMI":"bc1027","5P_LOCATION":"R","READ":"m54146_190729_151026\/37618656\/ccs","3P_SCORE":16.0,"MID":"KMPRT327-19","5P_DEL":0,"3P_SCORE_DELTA":4,"ORIENTATION":"RC","5P_INS":0,"3P_UMI":"bc1188_rc","3P_START":1,"5P_SCORE":16.0,"5P_IDENTSTR":"................","5P_DIFFS":0,"3P_IDENTSTR":"................","3P_OVERLAP":16,"3P_DIFFS":0,"3P_INS":0,"MID_GROUP":"BL-107ABQ:BIOUG48034","3P_DEL":0,"3P_LOCATION":"F","5P_SCORE_DELTA":4,"5P_OVERLAP":16,"5P_START":1},{"5P_UMI":"bc1096","5P_LOCATION":"R","READ":"m54146_190729_151026\/37946024\/ccs","3P_SCORE":16.0,"MID":"KMPNU1323-19","5P_DEL":0,"3P_SCORE_DELTA":4,"ORIENTATION":"RC","5P_INS":0,"3P_UMI":"bc1188_rc","3P_START":1,"5P_SCORE":16.0,"5P_IDENTSTR":"................","5P_DIFFS":0,"3P_IDENTSTR":"................","3P_OVERLAP":16,"3P_DIFFS":0,"3P_INS":0,"MID_GROUP":"BL-107ABO:BIOUG47597","3P_DEL":0,"3P_LOCATION":"F","5P_SCORE_DELTA":4,"5P_OVERLAP":16,"5P_START":1},{"5P_UMI":"bc1085","5P_LOCATION":"R","READ":"m54146_190729_151026\/38339073\/ccs","3P_SCORE":16.0,"MID":"KMPJO1901-19","5P_DEL":0,"3P_SCORE_DELTA":4,"ORIENTATION":"RC","5P_INS":1,"3P_UMI":"bc1188_rc","3P_START":1,"5P_SCORE":16.0,"5P_IDENTSTR":"................","5P_DIFFS":0,"3P_IDENTSTR":"................","3P_OVERLAP":16,"3P_DIFFS":0,"3P_INS":0,"MID_GROUP":"BL-107ABO:BIOUG47608","3P_DEL":0,"3P_LOCATION":"F","5P_SCORE_DELTA":4,"5P_OVERLAP":16,"5P_START":1},{"5P_UMI":"bc1027","5P_LOCATION":"R","READ":"m54146_190729_151026\/41222525\/ccs","3P_SCORE":16.0,"MID":"KMPRT327-19","5P_DEL":0,"3P_SCORE_DELTA":4,"ORIENTATION":"RC","5P_INS":0,"3P_UMI":"bc1188_rc","3P_START":1,"5P_SCORE":16.0,"5P_IDENTSTR":"................","5P_DIFFS":0,"3P_IDENTSTR":"................","3P_OVERLAP":16,"3P_DIFFS":0,"3P_INS":0,"MID_GROUP":"BL-107ABQ:BIOUG48034","3P_DEL":0,"3P_LOCATION":"F","5P_SCORE_DELTA":4,"5P_OVERLAP":16,"5P_START":1},{"5P_UMI":"bc1001","5P_LOCATION":"R","READ":"m54146_190729_151026\/42205565\/ccs","3P_SCORE":16.0,"MID":"KMPRO218-19","5P_DEL":0,"3P_SCORE_DELTA":4,"ORIENTATION":"RC","5P_INS":0,"3P_UMI":"bc1188_rc","3P_START":1,"5P_SCORE":16.0,"5P_IDENTSTR":"................","5P_DIFFS":0,"3P_IDENTSTR":"................","3P_OVERLAP":16,"3P_DIFFS":0,"3P_INS":0,"MID_GROUP":"BL-107A91:BIOUG47954","3P_DEL":0,"3P_LOCATION":"F","5P_SCORE_DELTA":4,"5P_OVERLAP":16,"5P_START":1},{"5P_UMI":"bc1018","5P_LOCATION":"R","READ":"m54146_190729_151026\/49086945\/ccs","3P_SCORE":16.0,"MID":"KMPRT457-19","5P_DEL":0,"3P_SCORE_DELTA":4,"ORIENTATION":"RC","5P_INS":0,"3P_UMI":"bc1188_rc","3P_START":1,"5P_SCORE":16.0,"5P_IDENTSTR":"................","5P_DIFFS":0,"3P_IDENTSTR":"................","3P_OVERLAP":16,"3P_DIFFS":0,"3P_INS":0,"MID_GROUP":"BL-107ABQ:BIOUG48036","3P_DEL":0,"3P_LOCATION":"F","5P_SCORE_DELTA":4,"5P_OVERLAP":16,"5P_START":1},{"5P_UMI":"bc1082","5P_LOCATION":"R","READ":"m54146_190729_151026\/49873546\/ccs","3P_SCORE":16.0,"MID":"KMPNU1239-19","5P_DEL":0,"3P_SCORE_DELTA":4,"ORIENTATION":"RC","5P_INS":0,"3P_UMI":"bc1188_rc","3P_START":1,"5P_SCORE":16.0,"5P_IDENTSTR":"................","5P_DIFFS":0,"3P_IDENTSTR":"................","3P_OVERLAP":16,"3P_DIFFS":0,"3P_INS":0,"MID_GROUP":"BL-107ABO:BIOUG47597","3P_DEL":0,"3P_LOCATION":"F","5P_SCORE_DELTA":4,"5P_OVERLAP":16,"5P_START":1},{"5P_UMI":"bc1022","5P_LOCATION":"R","READ":"m54146_190729_151026\/50070482\/ccs","3P_SCORE":16.0,"MID":"KMPRT481-19","5P_DEL":0,"3P_SCORE_DELTA":4,"ORIENTATION":"RC","5P_INS":0,"3P_UMI":"bc1188_rc","3P_START":1,"5P_SCORE":16.0,"5P_IDENTSTR":"................","5P_DIFFS":0,"3P_IDENTSTR":"................","3P_OVERLAP":16,"3P_DIFFS":0,"3P_INS":0,"MID_GROUP":"BL-107ABQ:BIOUG48036","3P_DEL":0,"3P_LOCATION":"F","5P_SCORE_DELTA":4,"5P_OVERLAP":16,"5P_START":1},{"5P_UMI":"bc1023","5P_LOCATION":"R","READ":"m54146_190729_151026\/54067299\/ccs","3P_SCORE":16.0,"MID":"KMPRT303-19","5P_DEL":0,"3P_SCORE_DELTA":4,"ORIENTATION":"RC","5P_INS":0,"3P_UMI":"bc1188_rc","3P_START":1,"5P_SCORE":16.0,"5P_IDENTSTR":"................","5P_DIFFS":0,"3P_IDENTSTR":"................","3P_OVERLAP":16,"3P_DIFFS":0,"3P_INS":0,"MID_GROUP":"BL-107ABQ:BIOUG48034","3P_DEL":0,"3P_LOCATION":"F","5P_SCORE_DELTA":4,"5P_OVERLAP":16,"5P_START":1},{"5P_UMI":"bc1063","5P_LOCATION":"R","READ":"m54146_190729_151026\/56886051\/ccs","3P_SCORE":16.0,"MID":"KMPNT280-19","5P_DEL":0,"3P_SCORE_DELTA":4,"ORIENTATION":"RC","5P_INS":0,"3P_UMI":"bc1188_rc","3P_START":1,"5P_SCORE":16.0,"5P_IDENTSTR":"................","5P_DIFFS":0,"3P_IDENTSTR":"................","3P_OVERLAP":16,"3P_DIFFS":0,"3P_INS":0,"MID_GROUP":"BL-107AC4:BIOUG47553","3P_DEL":0,"3P_LOCATION":"F","5P_SCORE_DELTA":4,"5P_OVERLAP":16,"5P_START":1},{"5P_UMI":"bc1001","5P_LOCATION":"R","READ":"m54146_190729_151026\/57606727\/ccs","3P_SCORE":16.0,"MID":"KMPRO218-19","5P_DEL":0,"3P_SCORE_DELTA":4,"ORIENTATION":"RC","5P_INS":0,"3P_UMI":"bc1188_rc","3P_START":1,"5P_SCORE":16.0,"5P_IDENTSTR":"................","5P_DIFFS":0,"3P_IDENTSTR":"................","3P_OVERLAP":16,"3P_DIFFS":0,"3P_INS":0,"MID_GROUP":"BL-107A91:BIOUG47954","3P_DEL":0,"3P_LOCATION":"F","5P_SCORE_DELTA":4,"5P_OVERLAP":16,"5P_START":1},{"5P_UMI":"bc1096","5P_LOCATION":"R","READ":"m54146_190729_151026\/57737382\/ccs","3P_SCORE":16.0,"MID":"KMPNU1323-19","5P_DEL":0,"3P_SCORE_DELTA":4,"ORIENTATION":"RC","5P_INS":0,"3P_UMI":"bc1188_rc","3P_START":1,"5P_SCORE":16.0,"5P_IDENTSTR":"................","5P_DIFFS":0,"3P_IDENTSTR":"................","3P_OVERLAP":16,"3P_DIFFS":0,"3P_INS":0,"MID_GROUP":"BL-107ABO:BIOUG47597","3P_DEL":0,"3P_LOCATION":"F","5P_SCORE_DELTA":4,"5P_OVERLAP":16,"5P_START":1},{"5P_UMI":"bc1078","5P_LOCATION":"R","READ":"m54146_190729_151026\/57934762\/ccs","3P_SCORE":16.0,"MID":"KMPNT1218-19","5P_DEL":0,"3P_SCORE_DELTA":4,"ORIENTATION":"RC","5P_INS":0,"3P_UMI":"bc1188_rc","3P_START":1,"5P_SCORE":16.0,"5P_IDENTSTR":"................","5P_DIFFS":0,"3P_IDENTSTR":"................","3P_OVERLAP":16,"3P_DIFFS":0,"3P_INS":0,"MID_GROUP":"BL-107ABZ:BIOUG47774","3P_DEL":0,"3P_LOCATION":"F","5P_SCORE_DELTA":4,"5P_OVERLAP":16,"5P_START":1},{"5P_UMI":"bc1084","5P_LOCATION":"R","READ":"m54146_190729_151026\/60424548\/ccs","3P_SCORE":16.0,"MID":"KMPNU1251-19","5P_DEL":0,"3P_SCORE_DELTA":4,"ORIENTATION":"RC","5P_INS":0,"3P_UMI":"bc1188_rc","3P_START":1,"5P_SCORE":16.0,"5P_IDENTSTR":"................","5P_DIFFS":0,"3P_IDENTSTR":"................","3P_OVERLAP":16,"3P_DIFFS":0,"3P_INS":0,"MID_GROUP":"BL-107ABO:BIOUG47597","3P_DEL":0,"3P_LOCATION":"F","5P_SCORE_DELTA":4,"5P_OVERLAP":16,"5P_START":1},{"5P_UMI":"bc1001","5P_LOCATION":"R","READ":"m54146_190729_151026\/62783954\/ccs","3P_SCORE":16.0,"MID":"KMPRO218-19","5P_DEL":0,"3P_SCORE_DELTA":4,"ORIENTATION":"RC","5P_INS":0,"3P_UMI":"bc1188_rc","3P_START":1,"5P_SCORE":16.0,"5P_IDENTSTR":"................","5P_DIFFS":0,"3P_IDENTSTR":"................","3P_OVERLAP":16,"3P_DIFFS":0,"3P_INS":0,"MID_GROUP":"BL-107A91:BIOUG47954","3P_DEL":0,"3P_LOCATION":"F","5P_SCORE_DELTA":4,"5P_OVERLAP":16,"5P_START":1},{"5P_UMI":"bc1025","5P_LOCATION":"R","READ":"m54146_190729_151026\/65667509\/ccs","3P_SCORE":16.0,"MID":"KMPRT315-19","5P_DEL":0,"3P_SCORE_DELTA":4,"ORIENTATION":"RC","5P_INS":0,"3P_UMI":"bc1188_rc","3P_START":1,"5P_SCORE":16.0,"5P_IDENTSTR":"................","5P_DIFFS":0,"3P_IDENTSTR":"................","3P_OVERLAP":16,"3P_DIFFS":0,"3P_INS":0,"MID_GROUP":"BL-107ABQ:BIOUG48034","3P_DEL":0,"3P_LOCATION":"F","5P_SCORE_DELTA":4,"5P_OVERLAP":16,"5P_START":1},{"5P_UMI":"bc1062","5P_LOCATION":"R","READ":"m54146_190729_151026\/66585178\/ccs","3P_SCORE":16.0,"MID":"KMPNT363-19","5P_DEL":0,"3P_SCORE_DELTA":4,"ORIENTATION":"RC","5P_INS":0,"3P_UMI":"bc1188_rc","3P_START":1,"5P_SCORE":16.0,"5P_IDENTSTR":"................","5P_DIFFS":0,"3P_IDENTSTR":"................","3P_OVERLAP":16,"3P_DIFFS":0,"3P_INS":0,"MID_GROUP":"BL-107AC4:BIOUG47554","3P_DEL":0,"3P_LOCATION":"F","5P_SCORE_DELTA":4,"5P_OVERLAP":16,"5P_START":1},{"5P_UMI":"bc1050","5P_LOCATION":"R","READ":"m54146_190729_151026\/67240754\/ccs","3P_SCORE":16.0,"MID":"KMPNT291-19","5P_DEL":0,"3P_SCORE_DELTA":4,"ORIENTATION":"RC","5P_INS":0,"3P_UMI":"bc1188_rc","3P_START":1,"5P_SCORE":16.0,"5P_IDENTSTR":"................","5P_DIFFS":0,"3P_IDENTSTR":"................","3P_OVERLAP":16,"3P_DIFFS":0,"3P_INS":0,"MID_GROUP":"BL-107AC4:BIOUG47554","3P_DEL":0,"3P_LOCATION":"F","5P_SCORE_DELTA":4,"5P_OVERLAP":16,"5P_START":1},{"5P_UMI":"bc1037","5P_LOCATION":"R","READ":"m54146_190729_151026\/68748100\/ccs","3P_SCORE":16.0,"MID":"KMPGV556-19","5P_DEL":0,"3P_SCORE_DELTA":4,"ORIENTATION":"RC","5P_INS":0,"3P_UMI":"bc1188_rc","3P_START":1,"5P_SCORE":16.0,"5P_IDENTSTR":"................","5P_DIFFS":0,"3P_IDENTSTR":"................","3P_OVERLAP":16,"3P_DIFFS":0,"3P_INS":0,"MID_GROUP":"BL-107ABI:BIOUG47932","3P_DEL":0,"3P_LOCATION":"F","5P_SCORE_DELTA":4,"5P_OVERLAP":16,"5P_START":1},{"5P_UMI":"bc1096","5P_LOCATION":"R","READ":"m54146_190729_151026\/73073279\/ccs","3P_SCORE":16.0,"MID":"KMPNU1323-19","5P_DEL":0,"3P_SCORE_DELTA":4,"ORIENTATION":"RC","5P_INS":0,"3P_UMI":"bc1188_rc","3P_START":1,"5P_SCORE":16.0,"5P_IDENTSTR":"................","5P_DIFFS":0,"3P_IDENTSTR":"................","3P_OVERLAP":16,"3P_DIFFS":0,"3P_INS":0,"MID_GROUP":"BL-107ABO:BIOUG47597","3P_DEL":0,"3P_LOCATION":"F","5P_SCORE_DELTA":4,"5P_OVERLAP":16,"5P_START":1},{"5P_UMI":"bc1037","5P_LOCATION":"R","READ":"m54146_190729_151026\/73925128\/ccs","3P_SCORE":16.0,"MID":"KMPGV556-19","5P_DEL":0,"3P_SCORE_DELTA":4,"ORIENTATION":"RC","5P_INS":0,"3P_UMI":"bc1188_rc","3P_START":1,"5P_SCORE":16.0,"5P_IDENTSTR":"................","5P_DIFFS":0,"3P_IDENTSTR":"................","3P_OVERLAP":16,"3P_DIFFS":0,"3P_INS":0,"MID_GROUP":"BL-107ABI:BIOUG47932","3P_DEL":0,"3P_LOCATION":"F","5P_SCORE_DELTA":4,"5P_OVERLAP":16,"5P_START":1},{"5P_UMI":"bc1054","5P_LOCATION":"R","READ":"m54146_190729_151026\/15729404\/ccs","3P_SCORE":16.0,"MID":"KMPNT315-19","5P_DEL":0,"3P_SCORE_DELTA":4,"ORIENTATION":"RC","5P_INS":0,"3P_UMI":"bc1188_rc","3P_START":1,"5P_SCORE":16.0,"5P_IDENTSTR":"................","5P_DIFFS":0,"3P_IDENTSTR":"................","3P_OVERLAP":16,"3P_DIFFS":0,"3P_INS":0,"MID_GROUP":"BL-107AC4:BIOUG47554","3P_DEL":0,"3P_LOCATION":"F","5P_SCORE_DELTA":4,"5P_OVERLAP":16,"5P_START":1},{"5P_UMI":"bc1074","5P_LOCATION":"R","READ":"m54146_190729_151026\/20381945\/ccs","3P_SCORE":16.0,"MID":"KMPNT1194-19","5P_DEL":0,"3P_SCORE_DELTA":4,"ORIENTATION":"RC","5P_INS":0,"3P_UMI":"bc1188_rc","3P_START":1,"5P_SCORE":16.0,"5P_IDENTSTR":"................","5P_DIFFS":0,"3P_IDENTSTR":"................","3P_OVERLAP":16,"3P_DIFFS":0,"3P_INS":0,"MID_GROUP":"BL-107ABZ:BIOUG47774","3P_DEL":0,"3P_LOCATION":"F","5P_SCORE_DELTA":4,"5P_OVERLAP":16,"5P_START":1},{"5P_UMI":"bc1023","5P_LOCATION":"R","READ":"m54146_190729_151026\/28509079\/ccs","3P_SCORE":16.0,"MID":"KMPRT303-19","5P_DEL":0,"3P_SCORE_DELTA":4,"ORIENTATION":"RC","5P_INS":0,"3P_UMI":"bc1188_rc","3P_START":1,"5P_SCORE":16.0,"5P_IDENTSTR":"................","5P_DIFFS":0,"3P_IDENTSTR":"................","3P_OVERLAP":16,"3P_DIFFS":0,"3P_INS":0,"MID_GROUP":"BL-107ABQ:BIOUG48034","3P_DEL":0,"3P_LOCATION":"F","5P_SCORE_DELTA":4,"5P_OVERLAP":16,"5P_START":1},{"5P_UMI":"bc1028","5P_LOCATION":"R","READ":"m54146_190729_151026\/31064686\/ccs","3P_SCORE":16.0,"MID":"KMPRT517-19","5P_DEL":0,"3P_SCORE_DELTA":4,"ORIENTATION":"RC","5P_INS":0,"3P_UMI":"bc1188_rc","3P_START":1,"5P_SCORE":16.0,"5P_IDENTSTR":"................","5P_DIFFS":0,"3P_IDENTSTR":"................","3P_OVERLAP":16,"3P_DIFFS":0,"3P_INS":0,"MID_GROUP":"BL-107ABQ:BIOUG48036","3P_DEL":0,"3P_LOCATION":"F","5P_SCORE_DELTA":4,"5P_OVERLAP":16,"5P_START":1},{"5P_UMI":"bc1094","5P_LOCATION":"R","READ":"m54146_190729_151026\/32309737\/ccs","3P_SCORE":16.0,"MID":"KMPNU1311-19","5P_DEL":0,"3P_SCORE_DELTA":4,"ORIENTATION":"RC","5P_INS":0,"3P_UMI":"bc1188_rc","3P_START":1,"5P_SCORE":16.0,"5P_IDENTSTR":"................","5P_DIFFS":0,"3P_IDENTSTR":"................","3P_OVERLAP":16,"3P_DIFFS":0,"3P_INS":0,"MID_GROUP":"BL-107ABO:BIOUG47597","3P_DEL":0,"3P_LOCATION":"F","5P_SCORE_DELTA":4,"5P_OVERLAP":16,"5P_START":1},{"5P_UMI":"bc1042","5P_LOCATION":"F","READ":"m54146_190729_151026\/8978565\/ccs","3P_SCORE":16.0,"MID":"KMPGV307-19","5P_DEL":0,"3P_SCORE_DELTA":4,"ORIENTATION":"F","5P_INS":0,"3P_UMI":"bc1165_rc","3P_START":1,"5P_SCORE":16.0,"5P_IDENTSTR":"................","5P_DIFFS":0,"3P_IDENTSTR":"................","3P_OVERLAP":16,"3P_DIFFS":0,"3P_INS":0,"MID_GROUP":"BL-107ABR:BIOUG47877","3P_DEL":0,"3P_LOCATION":"R","5P_SCORE_DELTA":4,"5P_OVERLAP":16,"5P_START":1},{"5P_UMI":"bc1042","5P_LOCATION":"F","READ":"m54146_190729_151026\/38142186\/ccs","3P_SCORE":16.0,"MID":"KMPRW241-19","5P_DEL":0,"3P_SCORE_DELTA":4,"ORIENTATION":"F","5P_INS":0,"3P_UMI":"bc1124_rc","3P_START":1,"5P_SCORE":16.0,"5P_IDENTSTR":"................","5P_DIFFS":0,"3P_IDENTSTR":"................","3P_OVERLAP":16,"3P_DIFFS":0,"3P_INS":0,"MID_GROUP":"BL-107ACL:BIOUG48117","3P_DEL":0,"3P_LOCATION":"R","5P_SCORE_DELTA":4,"5P_OVERLAP":16,"5P_START":1},{"5P_UMI":"bc1042","5P_LOCATION":"F","READ":"m54146_190729_151026\/41615619\/ccs","3P_SCORE":16.0,"MID":"KMPGV446-19","5P_DEL":0,"3P_SCORE_DELTA":4,"ORIENTATION":"F","5P_INS":0,"3P_UMI":"bc1174_rc","3P_START":1,"5P_SCORE":16.0,"5P_IDENTSTR":"................","5P_DIFFS":0,"3P_IDENTSTR":"................","3P_OVERLAP":16,"3P_DIFFS":0,"3P_INS":0,"MID_GROUP":"BL-107ABI:BIOUG47930","3P_DEL":0,"3P_LOCATION":"R","5P_SCORE_DELTA":4,"5P_OVERLAP":16,"5P_START":1},{"5P_UMI":"bc1042","5P_LOCATION":"F","READ":"m54146_190729_151026\/42337148\/ccs","3P_SCORE":16.0,"MID":"KMPGV306-19","5P_DEL":0,"3P_SCORE_DELTA":2.5,"ORIENTATION":"F","5P_INS":0,"3P_UMI":"bc1163_rc","3P_START":1,"5P_SCORE":16.0,"5P_IDENTSTR":"................","5P_DIFFS":0,"3P_IDENTSTR":"................","3P_OVERLAP":16,"3P_DIFFS":0,"3P_INS":0,"MID_GROUP":"BL-107ABR:BIOUG47877","3P_DEL":0,"3P_LOCATION":"R","5P_SCORE_DELTA":4,"5P_OVERLAP":16,"5P_START":1},{"5P_UMI":"bc1042","5P_LOCATION":"F","READ":"m54146_190729_151026\/44827561\/ccs","3P_SCORE":16.0,"MID":"KMPGV301-19","5P_DEL":0,"3P_SCORE_DELTA":4,"ORIENTATION":"F","5P_INS":0,"3P_UMI":"bc1153_rc","3P_START":1,"5P_SCORE":16.0,"5P_IDENTSTR":"................","5P_DIFFS":0,"3P_IDENTSTR":"................","3P_OVERLAP":16,"3P_DIFFS":0,"3P_INS":0,"MID_GROUP":"BL-107ABR:BIOUG47877","3P_DEL":0,"3P_LOCATION":"R","5P_SCORE_DELTA":4,"5P_OVERLAP":16,"5P_START":1},{"5P_UMI":"bc1042","5P_LOCATION":"F","READ":"m54146_190729_151026\/47973132\/ccs","3P_SCORE":16.0,"MID":"KMPGV452-19","5P_DEL":0,"3P_SCORE_DELTA":4,"ORIENTATION":"F","5P_INS":0,"3P_UMI":"bc1186_rc","3P_START":1,"5P_SCORE":16.0,"5P_IDENTSTR":"................","5P_DIFFS":0,"3P_IDENTSTR":"................","3P_OVERLAP":16,"3P_DIFFS":0,"3P_INS":0,"MID_GROUP":"BL-107ABI:BIOUG47930","3P_DEL":0,"3P_LOCATION":"R","5P_SCORE_DELTA":4,"5P_OVERLAP":16,"5P_START":1},{"5P_UMI":"bc1042","5P_LOCATION":"F","READ":"m54146_190729_151026\/52232537\/ccs","3P_SCORE":16.0,"MID":"KMPGV303-19","5P_DEL":0,"3P_SCORE_DELTA":4,"ORIENTATION":"F","5P_INS":0,"3P_UMI":"bc1157_rc","3P_START":1,"5P_SCORE":16.0,"5P_IDENTSTR":"................","5P_DIFFS":0,"3P_IDENTSTR":"................","3P_OVERLAP":16,"3P_DIFFS":0,"3P_INS":0,"MID_GROUP":"BL-107ABR:BIOUG47877","3P_DEL":0,"3P_LOCATION":"R","5P_SCORE_DELTA":4,"5P_OVERLAP":16,"5P_START":1},{"5P_UMI":"bc1042","5P_LOCATION":"F","READ":"m54146_190729_151026\/13173619\/ccs","3P_SCORE":16.0,"MID":"KMPGV307-19","5P_DEL":0,"3P_SCORE_DELTA":4,"ORIENTATION":"F","5P_INS":0,"3P_UMI":"bc1165_rc","3P_START":1,"5P_SCORE":16.0,"5P_IDENTSTR":"................","5P_DIFFS":0,"3P_IDENTSTR":"................","3P_OVERLAP":16,"3P_DIFFS":0,"3P_INS":0,"MID_GROUP":"BL-107ABR:BIOUG47877","3P_DEL":0,"3P_LOCATION":"R","5P_SCORE_DELTA":4,"5P_OVERLAP":16,"5P_START":1},{"5P_UMI":"bc1042","5P_LOCATION":"F","READ":"m54146_190729_151026\/13566548\/ccs","3P_SCORE":16.0,"MID":"KMPGV447-19","5P_DEL":0,"3P_SCORE_DELTA":4,"ORIENTATION":"F","5P_INS":0,"3P_UMI":"bc1176_rc","3P_START":1,"5P_SCORE":16.0,"5P_IDENTSTR":"................","5P_DIFFS":0,"3P_IDENTSTR":"................","3P_OVERLAP":16,"3P_DIFFS":0,"3P_INS":0,"MID_GROUP":"BL-107ABI:BIOUG47930","3P_DEL":0,"3P_LOCATION":"R","5P_SCORE_DELTA":4,"5P_OVERLAP":16,"5P_START":1},{"5P_UMI":"bc1042","5P_LOCATION":"F","READ":"m54146_190729_151026\/69141093\/ccs","3P_SCORE":16.0,"MID":"KMPGV455-19","5P_DEL":0,"3P_SCORE_DELTA":4,"ORIENTATION":"F","5P_INS":0,"3P_UMI":"bc1192_rc","3P_START":1,"5P_SCORE":16.0,"5P_IDENTSTR":"................","5P_DIFFS":0,"3P_IDENTSTR":"................","3P_OVERLAP":16,"3P_DIFFS":0,"3P_INS":0,"MID_GROUP":"BL-107ABI:BIOUG47930","3P_DEL":0,"3P_LOCATION":"R","5P_SCORE_DELTA":4,"5P_OVERLAP":16,"5P_START":1},{"5P_UMI":"bc1042","5P_LOCATION":"F","READ":"m54146_190729_151026\/70582632\/ccs","3P_SCORE":16.0,"MID":"KMPGV297-19","5P_DEL":0,"3P_SCORE_DELTA":4,"ORIENTATION":"F","5P_INS":0,"3P_UMI":"bc1145_rc","3P_START":1,"5P_SCORE":16.0,"5P_IDENTSTR":"................","5P_DIFFS":0,"3P_IDENTSTR":"................","3P_OVERLAP":16,"3P_DIFFS":0,"3P_INS":0,"MID_GROUP":"BL-107ABR:BIOUG47877","3P_DEL":0,"3P_LOCATION":"R","5P_SCORE_DELTA":4,"5P_OVERLAP":16,"5P_START":1},{"5P_UMI":"bc1042","5P_LOCATION":"F","READ":"m54146_190729_151026\/73073555\/ccs","3P_SCORE":16.0,"MID":"KMPFS217-19","5P_DEL":0,"3P_SCORE_DELTA":4,"ORIENTATION":"F","5P_INS":0,"3P_UMI":"bc1135_rc","3P_START":1,"5P_SCORE":16.0,"5P_IDENTSTR":"................","5P_DIFFS":0,"3P_IDENTSTR":"................","3P_OVERLAP":16,"3P_DIFFS":0,"3P_INS":0,"MID_GROUP":"BL-107ACL:BIOUG48119","3P_DEL":0,"3P_LOCATION":"R","5P_SCORE_DELTA":4,"5P_OVERLAP":16,"5P_START":1},{"5P_UMI":"bc1042","5P_LOCATION":"F","READ":"m54146_190729_151026\/19137456\/ccs","3P_SCORE":16.0,"MID":"KMPFS210-19","5P_DEL":0,"3P_SCORE_DELTA":4,"ORIENTATION":"F","5P_INS":0,"3P_UMI":"bc1121_rc","3P_START":1,"5P_SCORE":16.0,"5P_IDENTSTR":"................","5P_DIFFS":0,"3P_IDENTSTR":"................","3P_OVERLAP":16,"3P_DIFFS":0,"3P_INS":0,"MID_GROUP":"BL-107ACL:BIOUG48119","3P_DEL":0,"3P_LOCATION":"R","5P_SCORE_DELTA":4,"5P_OVERLAP":16,"5P_START":1},{"5P_UMI":"bc1042","5P_LOCATION":"F","READ":"m54146_190729_151026\/20120238\/ccs","3P_SCORE":16.0,"MID":"KMPGR405-19","5P_DEL":0,"3P_SCORE_DELTA":4,"ORIENTATION":"F","5P_INS":0,"3P_UMI":"bc1181_rc","3P_START":1,"5P_SCORE":16.0,"5P_IDENTSTR":"................","5P_DIFFS":0,"3P_IDENTSTR":"................","3P_OVERLAP":16,"3P_DIFFS":0,"3P_INS":0,"MID_GROUP":"BL-107ABI:BIOUG47880","3P_DEL":0,"3P_LOCATION":"R","5P_SCORE_DELTA":4,"5P_OVERLAP":16,"5P_START":1},{"5P_UMI":"bc1042","5P_LOCATION":"F","READ":"m54146_190729_151026\/21168338\/ccs","3P_SCORE":16.0,"MID":"KMPGV297-19","5P_DEL":0,"3P_SCORE_DELTA":2.0,"ORIENTATION":"F","5P_INS":0,"3P_UMI":"bc1145_rc","3P_START":1,"5P_SCORE":16.0,"5P_IDENTSTR":"................","5P_DIFFS":0,"3P_IDENTSTR":"................","3P_OVERLAP":16,"3P_DIFFS":0,"3P_INS":0,"MID_GROUP":"BL-107ABR:BIOUG47877","3P_DEL":0,"3P_LOCATION":"R","5P_SCORE_DELTA":4,"5P_OVERLAP":16,"5P_START":1},{"5P_UMI":"bc1042","5P_LOCATION":"F","READ":"m54146_190729_151026\/23134571\/ccs","3P_SCORE":16.0,"MID":"KMPGV305-19","5P_DEL":0,"3P_SCORE_DELTA":4,"ORIENTATION":"F","5P_INS":0,"3P_UMI":"bc1161_rc","3P_START":1,"5P_SCORE":16.0,"5P_IDENTSTR":"................","5P_DIFFS":0,"3P_IDENTSTR":"................","3P_OVERLAP":16,"3P_DIFFS":0,"3P_INS":0,"MID_GROUP":"BL-107ABR:BIOUG47877","3P_DEL":0,"3P_LOCATION":"R","5P_SCORE_DELTA":4,"5P_OVERLAP":16,"5P_START":1},{"5P_UMI":"bc1042","5P_LOCATION":"F","READ":"m54146_190729_151026\/23396753\/ccs","3P_SCORE":16.0,"MID":"KMPGV448-19","5P_DEL":0,"3P_SCORE_DELTA":4,"ORIENTATION":"F","5P_INS":0,"3P_UMI":"bc1178_rc","3P_START":1,"5P_SCORE":16.0,"5P_IDENTSTR":"................","5P_DIFFS":0,"3P_IDENTSTR":"................","3P_OVERLAP":16,"3P_DIFFS":0,"3P_INS":0,"MID_GROUP":"BL-107ABI:BIOUG47930","3P_DEL":0,"3P_LOCATION":"R","5P_SCORE_DELTA":4,"5P_OVERLAP":16,"5P_START":1},{"5P_UMI":"bc1042","5P_LOCATION":"F","READ":"m54146_190729_151026\/23527757\/ccs","3P_SCORE":16.0,"MID":"KMPGV303-19","5P_DEL":0,"3P_SCORE_DELTA":4,"ORIENTATION":"F","5P_INS":0,"3P_UMI":"bc1157_rc","3P_START":1,"5P_SCORE":16.0,"5P_IDENTSTR":"................","5P_DIFFS":0,"3P_IDENTSTR":"................","3P_OVERLAP":16,"3P_DIFFS":0,"3P_INS":0,"MID_GROUP":"BL-107ABR:BIOUG47877","3P_DEL":0,"3P_LOCATION":"R","5P_SCORE_DELTA":4,"5P_OVERLAP":16,"5P_START":1},{"5P_UMI":"bc1042","5P_LOCATION":"F","READ":"m54146_190729_151026\/24445577\/ccs","3P_SCORE":16.0,"MID":"KMPGV306-19","5P_DEL":0,"3P_SCORE_DELTA":4,"ORIENTATION":"F","5P_INS":0,"3P_UMI":"bc1163_rc","3P_START":1,"5P_SCORE":16.0,"5P_IDENTSTR":"................","5P_DIFFS":0,"3P_IDENTSTR":"................","3P_OVERLAP":16,"3P_DIFFS":0,"3P_INS":0,"MID_GROUP":"BL-107ABR:BIOUG47877","3P_DEL":0,"3P_LOCATION":"R","5P_SCORE_DELTA":4,"5P_OVERLAP":16,"5P_START":1},{"5P_UMI":"bc1042","5P_LOCATION":"F","READ":"m54146_190729_151026\/24838940\/ccs","3P_SCORE":16.0,"MID":"KMPGV446-19","5P_DEL":0,"3P_SCORE_DELTA":4,"ORIENTATION":"F","5P_INS":0,"3P_UMI":"bc1174_rc","3P_START":1,"5P_SCORE":16.0,"5P_IDENTSTR":"................","5P_DIFFS":0,"3P_IDENTSTR":"................","3P_OVERLAP":16,"3P_DIFFS":0,"3P_INS":0,"MID_GROUP":"BL-107ABI:BIOUG47930","3P_DEL":0,"3P_LOCATION":"R","5P_SCORE_DELTA":4,"5P_OVERLAP":16,"5P_START":1},{"5P_UMI":"bc1042","5P_LOCATION":"F","READ":"m54146_190729_151026\/25428372\/ccs","3P_SCORE":16.0,"MID":"KMPGR404-19","5P_DEL":0,"3P_SCORE_DELTA":4,"ORIENTATION":"F","5P_INS":0,"3P_UMI":"bc1179_rc","3P_START":1,"5P_SCORE":16.0,"5P_IDENTSTR":"................","5P_DIFFS":0,"3P_IDENTSTR":"................","3P_OVERLAP":16,"3P_DIFFS":0,"3P_INS":0,"MID_GROUP":"BL-107ABI:BIOUG47880","3P_DEL":0,"3P_LOCATION":"R","5P_SCORE_DELTA":4,"5P_OVERLAP":16,"5P_START":1},{"5P_UMI":"bc1042","5P_LOCATION":"F","READ":"m54146_190729_151026\/30737019\/ccs","3P_SCORE":16.0,"MID":"KMPGV447-19","5P_DEL":0,"3P_SCORE_DELTA":4,"ORIENTATION":"F","5P_INS":0,"3P_UMI":"bc1176_rc","3P_START":1,"5P_SCORE":16.0,"5P_IDENTSTR":"................","5P_DIFFS":0,"3P_IDENTSTR":"................","3P_OVERLAP":16,"3P_DIFFS":0,"3P_INS":0,"MID_GROUP":"BL-107ABI:BIOUG47930","3P_DEL":0,"3P_LOCATION":"R","5P_SCORE_DELTA":4,"5P_OVERLAP":16,"5P_START":1},{"5P_UMI":"bc1042","5P_LOCATION":"F","READ":"m54146_190729_151026\/31523129\/ccs","3P_SCORE":16.0,"MID":"KMPGV301-19","5P_DEL":0,"3P_SCORE_DELTA":4,"ORIENTATION":"F","5P_INS":0,"3P_UMI":"bc1153_rc","3P_START":1,"5P_SCORE":16.0,"5P_IDENTSTR":"................","5P_DIFFS":0,"3P_IDENTSTR":"................","3P_OVERLAP":16,"3P_DIFFS":0,"3P_INS":0,"MID_GROUP":"BL-107ABR:BIOUG47877","3P_DEL":0,"3P_LOCATION":"R","5P_SCORE_DELTA":4,"5P_OVERLAP":16,"5P_START":1},{"5P_UMI":"bc1042","5P_LOCATION":"F","READ":"m54146_190729_151026\/31064821\/ccs","3P_SCORE":16.0,"MID":"KMPGV445-19","5P_DEL":0,"3P_SCORE_DELTA":4,"ORIENTATION":"F","5P_INS":1,"3P_UMI":"bc1172_rc","3P_START":1,"5P_SCORE":16.0,"5P_IDENTSTR":"................","5P_DIFFS":0,"3P_IDENTSTR":"................","3P_OVERLAP":16,"3P_DIFFS":0,"3P_INS":0,"MID_GROUP":"BL-107ABI:BIOUG47930","3P_DEL":0,"3P_LOCATION":"R","5P_SCORE_DELTA":4,"5P_OVERLAP":16,"5P_START":1},{"5P_UMI":"bc1042","5P_LOCATION":"F","READ":"m54146_190729_151026\/32244276\/ccs","3P_SCORE":16.0,"MID":"KMPFS213-19","5P_DEL":0,"3P_SCORE_DELTA":4,"ORIENTATION":"F","5P_INS":0,"3P_UMI":"bc1127_rc","3P_START":1,"5P_SCORE":15.0,"5P_IDENTSTR":".........T......","5P_DIFFS":1,"3P_IDENTSTR":"................","3P_OVERLAP":16,"3P_DIFFS":0,"3P_INS":0,"MID_GROUP":"BL-107ACL:BIOUG48119","3P_DEL":0,"3P_LOCATION":"R","5P_SCORE_DELTA":4,"5P_OVERLAP":16,"5P_START":1},{"5P_UMI":"bc1060","5P_LOCATION":"R","READ":"m54146_190729_151026\/8519806\/ccs","3P_SCORE":16.0,"MID":"KMPFR1256-19","5P_DEL":0,"3P_SCORE_DELTA":4,"ORIENTATION":"RC","5P_INS":0,"3P_UMI":"bc1115_rc","3P_START":1,"5P_SCORE":16.0,"5P_IDENTSTR":"................","5P_DIFFS":0,"3P_IDENTSTR":"................","3P_OVERLAP":16,"3P_DIFFS":0,"3P_INS":0,"MID_GROUP":"BL-107ACQ:BIOUG48157","3P_DEL":0,"3P_LOCATION":"F","5P_SCORE_DELTA":4,"5P_OVERLAP":16,"5P_START":1},{"5P_UMI":"bc1052","5P_LOCATION":"R","READ":"m54146_190729_151026\/8847932\/ccs","3P_SCORE":16.0,"MID":"KMPFR1208-19","5P_DEL":0,"3P_SCORE_DELTA":4,"ORIENTATION":"RC","5P_INS":0,"3P_UMI":"bc1115_rc","3P_START":1,"5P_SCORE":16.0,"5P_IDENTSTR":"................","5P_DIFFS":0,"3P_IDENTSTR":"................","3P_OVERLAP":16,"3P_DIFFS":0,"3P_INS":0,"MID_GROUP":"BL-107ACQ:BIOUG48157","3P_DEL":0,"3P_LOCATION":"F","5P_SCORE_DELTA":4,"5P_OVERLAP":16,"5P_START":1},{"5P_UMI":"bc1054","5P_LOCATION":"R","READ":"m54146_190729_151026\/9700004\/ccs","3P_SCORE":16.0,"MID":"KMPFR1220-19","5P_DEL":0,"3P_SCORE_DELTA":4,"ORIENTATION":"RC","5P_INS":0,"3P_UMI":"bc1115_rc","3P_START":1,"5P_SCORE":16.0,"5P_IDENTSTR":"................","5P_DIFFS":0,"3P_IDENTSTR":"................","3P_OVERLAP":16,"3P_DIFFS":0,"3P_INS":0,"MID_GROUP":"BL-107ACQ:BIOUG48157","3P_DEL":0,"3P_LOCATION":"F","5P_SCORE_DELTA":4,"5P_OVERLAP":16,"5P_START":1},{"5P_UMI":"bc1013","5P_LOCATION":"R","READ":"m54146_190729_151026\/40239567\/ccs","3P_SCORE":16.0,"MID":"KMPRN1210-19","5P_DEL":0,"3P_SCORE_DELTA":4,"ORIENTATION":"RC","5P_INS":0,"3P_UMI":"bc1115_rc","3P_START":1,"5P_SCORE":16.0,"5P_IDENTSTR":"................","5P_DIFFS":0,"3P_IDENTSTR":"................","3P_OVERLAP":16,"3P_DIFFS":0,"3P_INS":0,"MID_GROUP":"BL-1079UE:BIOUG48053","3P_DEL":0,"3P_LOCATION":"F","5P_SCORE_DELTA":4,"5P_OVERLAP":16,"5P_START":1},{"5P_UMI":"bc1062","5P_LOCATION":"R","READ":"m54146_190729_151026\/40763517\/ccs","3P_SCORE":16.0,"MID":"KMPFR1268-19","5P_DEL":0,"3P_SCORE_DELTA":4,"ORIENTATION":"RC","5P_INS":0,"3P_UMI":"bc1115_rc","3P_START":1,"5P_SCORE":16.0,"5P_IDENTSTR":"................","5P_DIFFS":0,"3P_IDENTSTR":"................","3P_OVERLAP":16,"3P_DIFFS":0,"3P_INS":0,"MID_GROUP":"BL-107ACQ:BIOUG48157","3P_DEL":0,"3P_LOCATION":"F","5P_SCORE_DELTA":4,"5P_OVERLAP":16,"5P_START":1},{"5P_UMI":"bc1057","5P_LOCATION":"R","READ":"m54146_190729_151026\/40763916\/ccs","3P_SCORE":16.0,"MID":"KMPFR1339-19","5P_DEL":0,"3P_SCORE_DELTA":4,"ORIENTATION":"RC","5P_INS":0,"3P_UMI":"bc1115_rc","3P_START":1,"5P_SCORE":16.0,"5P_IDENTSTR":"................","5P_DIFFS":0,"3P_IDENTSTR":"................","3P_OVERLAP":16,"3P_DIFFS":0,"3P_INS":0,"MID_GROUP":"BL-107ACQ:BIOUG48158","3P_DEL":0,"3P_LOCATION":"F","5P_SCORE_DELTA":4,"5P_OVERLAP":16,"5P_START":1},{"5P_UMI":"bc1095","5P_LOCATION":"R","READ":"m54146_190729_151026\/44630187\/ccs","3P_SCORE":16.0,"MID":"KMPUH1223-19","5P_DEL":0,"3P_SCORE_DELTA":4,"ORIENTATION":"RC","5P_INS":0,"3P_UMI":"bc1115_rc","3P_START":1,"5P_SCORE":16.0,"5P_IDENTSTR":"................","5P_DIFFS":0,"3P_IDENTSTR":"................","3P_OVERLAP":16,"3P_DIFFS":0,"3P_INS":0,"MID_GROUP":"BL-107AC1:BIOUG48031","3P_DEL":0,"3P_LOCATION":"F","5P_SCORE_DELTA":4,"5P_OVERLAP":16,"5P_START":1},{"5P_UMI":"bc1049","5P_LOCATION":"R","READ":"m54146_190729_151026\/48103806\/ccs","3P_SCORE":16.0,"MID":"KMPFR1291-19","5P_DEL":0,"3P_SCORE_DELTA":4,"ORIENTATION":"RC","5P_INS":0,"3P_UMI":"bc1115_rc","3P_START":1,"5P_SCORE":16.0,"5P_IDENTSTR":"................","5P_DIFFS":0,"3P_IDENTSTR":"................","3P_OVERLAP":16,"3P_DIFFS":0,"3P_INS":0,"MID_GROUP":"BL-107ACQ:BIOUG48158","3P_DEL":0,"3P_LOCATION":"F","5P_SCORE_DELTA":4,"5P_OVERLAP":16,"5P_START":1},{"5P_UMI":"bc1085","5P_LOCATION":"R","READ":"m54146_190729_151026\/48759359\/ccs","3P_SCORE":16.0,"MID":"KMPUH1163-19","5P_DEL":0,"3P_SCORE_DELTA":4,"ORIENTATION":"RC","5P_INS":0,"3P_UMI":"bc1115_rc","3P_START":1,"5P_SCORE":16.0,"5P_IDENTSTR":"................","5P_DIFFS":0,"3P_IDENTSTR":"................","3P_OVERLAP":16,"3P_DIFFS":0,"3P_INS":0,"MID_GROUP":"BL-107AC1:BIOUG48031","3P_DEL":0,"3P_LOCATION":"F","5P_SCORE_DELTA":4,"5P_OVERLAP":16,"5P_START":1},{"5P_UMI":"bc1093","5P_LOCATION":"R","READ":"m54146_190729_151026\/10813659\/ccs","3P_SCORE":16.0,"MID":"KMPUH1211-19","5P_DEL":0,"3P_SCORE_DELTA":4,"ORIENTATION":"RC","5P_INS":0,"3P_UMI":"bc1115_rc","3P_START":1,"5P_SCORE":16.0,"5P_IDENTSTR":"................","5P_DIFFS":0,"3P_IDENTSTR":"................","3P_OVERLAP":16,"3P_DIFFS":0,"3P_INS":0,"MID_GROUP":"BL-107AC1:BIOUG48031","3P_DEL":0,"3P_LOCATION":"F","5P_SCORE_DELTA":4,"5P_OVERLAP":16,"5P_START":1},{"5P_UMI":"bc1062","5P_LOCATION":"R","READ":"m54146_190729_151026\/13697575\/ccs","3P_SCORE":16.0,"MID":"KMPFR1268-19","5P_DEL":0,"3P_SCORE_DELTA":4,"ORIENTATION":"RC","5P_INS":0,"3P_UMI":"bc1115_rc","3P_START":1,"5P_SCORE":16.0,"5P_IDENTSTR":"................","5P_DIFFS":0,"3P_IDENTSTR":"................","3P_OVERLAP":16,"3P_DIFFS":0,"3P_INS":0,"MID_GROUP":"BL-107ACQ:BIOUG48157","3P_DEL":0,"3P_LOCATION":"F","5P_SCORE_DELTA":4,"5P_OVERLAP":16,"5P_START":1},{"5P_UMI":"bc1092","5P_LOCATION":"R","READ":"m54146_190729_151026\/19333475\/ccs","3P_SCORE":16.0,"MID":"KMPUH1104-19","5P_DEL":0,"3P_SCORE_DELTA":4,"ORIENTATION":"RC","5P_INS":0,"3P_UMI":"bc1115_rc","3P_START":1,"5P_SCORE":16.0,"5P_IDENTSTR":"................","5P_DIFFS":0,"3P_IDENTSTR":"................","3P_OVERLAP":16,"3P_DIFFS":0,"3P_INS":0,"MID_GROUP":"BL-107AC1:BIOUG48030","3P_DEL":0,"3P_LOCATION":"F","5P_SCORE_DELTA":4,"5P_OVERLAP":16,"5P_START":1},{"5P_UMI":"bc1090","5P_LOCATION":"R","READ":"m54146_190729_151026\/21168839\/ccs","3P_SCORE":16.0,"MID":"KMPUH1092-19","5P_DEL":0,"3P_SCORE_DELTA":4,"ORIENTATION":"RC","5P_INS":0,"3P_UMI":"bc1115_rc","3P_START":1,"5P_SCORE":16.0,"5P_IDENTSTR":"................","5P_DIFFS":0,"3P_IDENTSTR":"................","3P_OVERLAP":16,"3P_DIFFS":0,"3P_INS":0,"MID_GROUP":"BL-107AC1:BIOUG48030","3P_DEL":0,"3P_LOCATION":"F","5P_SCORE_DELTA":4,"5P_OVERLAP":16,"5P_START":1},{"5P_UMI":"bc1013","5P_LOCATION":"R","READ":"m54146_190729_151026\/28508607\/ccs","3P_SCORE":16.0,"MID":"KMPRN1210-19","5P_DEL":0,"3P_SCORE_DELTA":4,"ORIENTATION":"RC","5P_INS":0,"3P_UMI":"bc1115_rc","3P_START":1,"5P_SCORE":16.0,"5P_IDENTSTR":"................","5P_DIFFS":0,"3P_IDENTSTR":"................","3P_OVERLAP":16,"3P_DIFFS":0,"3P_INS":0,"MID_GROUP":"BL-1079UE:BIOUG48053","3P_DEL":0,"3P_LOCATION":"F","5P_SCORE_DELTA":4,"5P_OVERLAP":16,"5P_START":1},{"5P_UMI":"bc1001","5P_LOCATION":"R","READ":"m54146_190729_151026\/33882420\/ccs","3P_SCORE":16.0,"MID":"KMPRN1138-19","5P_DEL":0,"3P_SCORE_DELTA":4,"ORIENTATION":"RC","5P_INS":0,"3P_UMI":"bc1115_rc","3P_START":1,"5P_SCORE":16.0,"5P_IDENTSTR":"................","5P_DIFFS":0,"3P_IDENTSTR":"................","3P_OVERLAP":16,"3P_DIFFS":0,"3P_INS":0,"MID_GROUP":"BL-1079UE:BIOUG48053","3P_DEL":0,"3P_LOCATION":"F","5P_SCORE_DELTA":4,"5P_OVERLAP":16,"5P_START":1},{"5P_UMI":"bc1042","5P_LOCATION":"F","READ":"m54146_190729_151026\/28246299\/ccs","3P_SCORE":16.0,"MID":"KMPRW248-19","5P_DEL":0,"3P_SCORE_DELTA":4,"ORIENTATION":"F","5P_INS":0,"3P_UMI":"bc1138_rc","3P_START":1,"5P_SCORE":15.0,"5P_IDENTSTR":"....T...........","5P_DIFFS":1,"3P_IDENTSTR":"................","3P_OVERLAP":16,"3P_DIFFS":0,"3P_INS":0,"MID_GROUP":"BL-107ACL:BIOUG48117","3P_DEL":0,"3P_LOCATION":"R","5P_SCORE_DELTA":4,"5P_OVERLAP":16,"5P_START":1},{"5P_UMI":"bc1067","5P_LOCATION":"F","READ":"m54146_190729_151026\/5833244\/ccs","3P_SCORE":16.0,"MID":"KMPUH858-19","5P_DEL":0,"3P_SCORE_DELTA":4,"ORIENTATION":"F","5P_INS":0,"3P_UMI":"bc1100_rc","3P_START":1,"5P_SCORE":16.0,"5P_IDENTSTR":"................","5P_DIFFS":0,"3P_IDENTSTR":"................","3P_OVERLAP":16,"3P_DIFFS":0,"3P_INS":0,"MID_GROUP":"BL-107AC8:BIOUG48028","3P_DEL":0,"3P_LOCATION":"R","5P_SCORE_DELTA":4,"5P_OVERLAP":16,"5P_START":1},{"5P_UMI":"bc1067","5P_LOCATION":"F","READ":"m54146_190729_151026\/6160725\/ccs","3P_SCORE":16.0,"MID":"KMPNT870-19","5P_DEL":0,"3P_SCORE_DELTA":4,"ORIENTATION":"F","5P_INS":0,"3P_UMI":"bc1181_rc","3P_START":1,"5P_SCORE":16.0,"5P_IDENTSTR":"................","5P_DIFFS":0,"3P_IDENTSTR":"................","3P_OVERLAP":16,"3P_DIFFS":0,"3P_INS":0,"MID_GROUP":"BL-107ABZ:BIOUG47771","3P_DEL":0,"3P_LOCATION":"R","5P_SCORE_DELTA":4,"5P_OVERLAP":16,"5P_START":1},{"5P_UMI":"bc1067","5P_LOCATION":"F","READ":"m54146_190729_151026\/40829572\/ccs","3P_SCORE":16.0,"MID":"KMPUH858-19","5P_DEL":0,"3P_SCORE_DELTA":4,"ORIENTATION":"F","5P_INS":0,"3P_UMI":"bc1100_rc","3P_START":1,"5P_SCORE":16.0,"5P_IDENTSTR":"................","5P_DIFFS":0,"3P_IDENTSTR":"................","3P_OVERLAP":16,"3P_DIFFS":0,"3P_INS":0,"MID_GROUP":"BL-107AC8:BIOUG48028","3P_DEL":0,"3P_LOCATION":"R","5P_SCORE_DELTA":4,"5P_OVERLAP":16,"5P_START":1},{"5P_UMI":"bc1067","5P_LOCATION":"F","READ":"m54146_190729_151026\/42664823\/ccs","3P_SCORE":16.0,"MID":"KMPNT1062-19","5P_DEL":0,"3P_SCORE_DELTA":4,"ORIENTATION":"F","5P_INS":0,"3P_UMI":"bc1186_rc","3P_START":1,"5P_SCORE":16.0,"5P_IDENTSTR":"................","5P_DIFFS":0,"3P_IDENTSTR":"................","3P_OVERLAP":16,"3P_DIFFS":0,"3P_INS":0,"MID_GROUP":"BL-107ABZ:BIOUG47773","3P_DEL":0,"3P_LOCATION":"R","5P_SCORE_DELTA":4,"5P_OVERLAP":16,"5P_START":1},{"5P_UMI":"bc1067","5P_LOCATION":"F","READ":"m54146_190729_151026\/44826771\/ccs","3P_SCORE":16.0,"MID":"KMPUH373-19","5P_DEL":0,"3P_SCORE_DELTA":4,"ORIENTATION":"F","5P_INS":0,"3P_UMI":"bc1134_rc","3P_START":1,"5P_SCORE":16.0,"5P_IDENTSTR":"................","5P_DIFFS":0,"3P_IDENTSTR":"................","3P_OVERLAP":16,"3P_DIFFS":0,"3P_INS":0,"MID_GROUP":"BL-107ABJ:BIOUG47890","3P_DEL":0,"3P_LOCATION":"R","5P_SCORE_DELTA":4,"5P_OVERLAP":16,"5P_START":1},{"5P_UMI":"bc1067","5P_LOCATION":"F","READ":"m54146_190729_151026\/46531255\/ccs","3P_SCORE":16.0,"MID":"KMPNT1445-19","5P_DEL":0,"3P_SCORE_DELTA":4,"ORIENTATION":"F","5P_INS":0,"3P_UMI":"bc1168_rc","3P_START":1,"5P_SCORE":16.0,"5P_IDENTSTR":"................","5P_DIFFS":0,"3P_IDENTSTR":"................","3P_OVERLAP":16,"3P_DIFFS":0,"3P_INS":0,"MID_GROUP":"BL-107ABS:BIOUG47849","3P_DEL":0,"3P_LOCATION":"R","5P_SCORE_DELTA":4,"5P_OVERLAP":16,"5P_START":1},{"5P_UMI":"bc1067","5P_LOCATION":"F","READ":"m54146_190729_151026\/56034064\/ccs","3P_SCORE":16.0,"MID":"KMPNT1244-19","5P_DEL":0,"3P_SCORE_DELTA":4,"ORIENTATION":"F","5P_INS":0,"3P_UMI":"bc1145_rc","3P_START":1,"5P_SCORE":16.0,"5P_IDENTSTR":"................","5P_DIFFS":0,"3P_IDENTSTR":"................","3P_OVERLAP":16,"3P_DIFFS":0,"3P_INS":0,"MID_GROUP":"BL-107ABS:BIOUG47847","3P_DEL":0,"3P_LOCATION":"R","5P_SCORE_DELTA":4,"5P_OVERLAP":16,"5P_START":1},{"5P_UMI":"bc1067","5P_LOCATION":"F","READ":"m54146_190729_151026\/56099367\/ccs","3P_SCORE":16.0,"MID":"KMPNT1252-19","5P_DEL":0,"3P_SCORE_DELTA":4,"ORIENTATION":"F","5P_INS":0,"3P_UMI":"bc1161_rc","3P_START":1,"5P_SCORE":16.0,"5P_IDENTSTR":"................","5P_DIFFS":0,"3P_IDENTSTR":"................","3P_OVERLAP":16,"3P_DIFFS":0,"3P_INS":0,"MID_GROUP":"BL-107ABS:BIOUG47847","3P_DEL":0,"3P_LOCATION":"R","5P_SCORE_DELTA":4,"5P_OVERLAP":16,"5P_START":1},{"5P_UMI":"bc1067","5P_LOCATION":"F","READ":"m54146_190729_151026\/59375824\/ccs","3P_SCORE":16.0,"MID":"KMPUH377-19","5P_DEL":0,"3P_SCORE_DELTA":4,"ORIENTATION":"F","5P_INS":0,"3P_UMI":"bc1142_rc","3P_START":1,"5P_SCORE":16.0,"5P_IDENTSTR":"................","5P_DIFFS":0,"3P_IDENTSTR":"................","3P_OVERLAP":16,"3P_DIFFS":0,"3P_INS":0,"MID_GROUP":"BL-107ABJ:BIOUG47890","3P_DEL":0,"3P_LOCATION":"R","5P_SCORE_DELTA":4,"5P_OVERLAP":16,"5P_START":1},{"5P_UMI":"bc1067","5P_LOCATION":"F","READ":"m54146_190729_151026\/11534783\/ccs","3P_SCORE":16.0,"MID":"KMPUH860-19","5P_DEL":0,"3P_SCORE_DELTA":4,"ORIENTATION":"F","5P_INS":0,"3P_UMI":"bc1104_rc","3P_START":1,"5P_SCORE":16.0,"5P_IDENTSTR":"................","5P_DIFFS":0,"3P_IDENTSTR":"................","3P_OVERLAP":16,"3P_DIFFS":0,"3P_INS":0,"MID_GROUP":"BL-107AC8:BIOUG48028","3P_DEL":0,"3P_LOCATION":"R","5P_SCORE_DELTA":4,"5P_OVERLAP":16,"5P_START":1},{"5P_UMI":"bc1067","5P_LOCATION":"F","READ":"m54146_190729_151026\/13238620\/ccs","3P_SCORE":16.0,"MID":"KMPUH557-19","5P_DEL":0,"3P_SCORE_DELTA":4,"ORIENTATION":"F","5P_INS":0,"3P_UMI":"bc1097_rc","3P_START":1,"5P_SCORE":16.0,"5P_IDENTSTR":"................","5P_DIFFS":0,"3P_IDENTSTR":"................","3P_OVERLAP":16,"3P_DIFFS":0,"3P_INS":0,"MID_GROUP":"BL-107AC8:BIOUG47892","3P_DEL":0,"3P_LOCATION":"R","5P_SCORE_DELTA":4,"5P_OVERLAP":16,"5P_START":1},{"5P_UMI":"bc1067","5P_LOCATION":"F","READ":"m54146_190729_151026\/66912817\/ccs","3P_SCORE":16.0,"MID":"KMPUH376-19","5P_DEL":0,"3P_SCORE_DELTA":4,"ORIENTATION":"F","5P_INS":0,"3P_UMI":"bc1140_rc","3P_START":1,"5P_SCORE":16.0,"5P_IDENTSTR":"................","5P_DIFFS":0,"3P_IDENTSTR":"................","3P_OVERLAP":16,"3P_DIFFS":0,"3P_INS":0,"MID_GROUP":"BL-107ABJ:BIOUG47890","3P_DEL":0,"3P_LOCATION":"R","5P_SCORE_DELTA":4,"5P_OVERLAP":16,"5P_START":1},{"5P_UMI":"bc1067","5P_LOCATION":"F","READ":"m54146_190729_151026\/67895788\/ccs","3P_SCORE":16.0,"MID":"KMPUH373-19","5P_DEL":0,"3P_SCORE_DELTA":4,"ORIENTATION":"F","5P_INS":0,"3P_UMI":"bc1134_rc","3P_START":1,"5P_SCORE":16.0,"5P_IDENTSTR":"................","5P_DIFFS":0,"3P_IDENTSTR":"................","3P_OVERLAP":16,"3P_DIFFS":0,"3P_INS":0,"MID_GROUP":"BL-107ABJ:BIOUG47890","3P_DEL":0,"3P_LOCATION":"R","5P_SCORE_DELTA":4,"5P_OVERLAP":16,"5P_START":1},{"5P_UMI":"bc1067","5P_LOCATION":"F","READ":"m54146_190729_151026\/14614695\/ccs","3P_SCORE":16.0,"MID":"KMPUH563-19","5P_DEL":0,"3P_SCORE_DELTA":4,"ORIENTATION":"F","5P_INS":0,"3P_UMI":"bc1109_rc","3P_START":1,"5P_SCORE":16.0,"5P_IDENTSTR":"................","5P_DIFFS":0,"3P_IDENTSTR":"................","3P_OVERLAP":16,"3P_DIFFS":0,"3P_INS":0,"MID_GROUP":"BL-107AC8:BIOUG47892","3P_DEL":0,"3P_LOCATION":"R","5P_SCORE_DELTA":4,"5P_OVERLAP":16,"5P_START":1},{"5P_UMI":"bc1067","5P_LOCATION":"F","READ":"m54146_190729_151026\/18743604\/ccs","3P_SCORE":16.0,"MID":"KMPNT1442-19","5P_DEL":0,"3P_SCORE_DELTA":4,"ORIENTATION":"F","5P_INS":0,"3P_UMI":"bc1162_rc","3P_START":1,"5P_SCORE":16.0,"5P_IDENTSTR":"................","5P_DIFFS":0,"3P_IDENTSTR":"................","3P_OVERLAP":16,"3P_DIFFS":0,"3P_INS":0,"MID_GROUP":"BL-107ABS:BIOUG47849","3P_DEL":0,"3P_LOCATION":"R","5P_SCORE_DELTA":4,"5P_OVERLAP":16,"5P_START":1},{"5P_UMI":"bc1067","5P_LOCATION":"F","READ":"m54146_190729_151026\/19530489\/ccs","3P_SCORE":16.0,"MID":"KMPUH558-19","5P_DEL":0,"3P_SCORE_DELTA":4,"ORIENTATION":"F","5P_INS":0,"3P_UMI":"bc1099_rc","3P_START":1,"5P_SCORE":16.0,"5P_IDENTSTR":"................","5P_DIFFS":0,"3P_IDENTSTR":"................","3P_OVERLAP":16,"3P_DIFFS":0,"3P_INS":0,"MID_GROUP":"BL-107AC8:BIOUG47892","3P_DEL":0,"3P_LOCATION":"R","5P_SCORE_DELTA":4,"5P_OVERLAP":16,"5P_START":1},{"5P_UMI":"bc1067","5P_LOCATION":"F","READ":"m54146_190729_151026\/19988632\/ccs","3P_SCORE":16.0,"MID":"KMPUH377-19","5P_DEL":0,"3P_SCORE_DELTA":4,"ORIENTATION":"F","5P_INS":0,"3P_UMI":"bc1142_rc","3P_START":1,"5P_SCORE":16.0,"5P_IDENTSTR":"................","5P_DIFFS":0,"3P_IDENTSTR":"................","3P_OVERLAP":16,"3P_DIFFS":0,"3P_INS":0,"MID_GROUP":"BL-107ABJ:BIOUG47890","3P_DEL":0,"3P_LOCATION":"R","5P_SCORE_DELTA":4,"5P_OVERLAP":16,"5P_START":1},{"5P_UMI":"bc1067","5P_LOCATION":"F","READ":"m54146_190729_151026\/20644530\/ccs","3P_SCORE":16.0,"MID":"KMPNT1055-19","5P_DEL":0,"3P_SCORE_DELTA":4,"ORIENTATION":"F","5P_INS":0,"3P_UMI":"bc1172_rc","3P_START":1,"5P_SCORE":16.0,"5P_IDENTSTR":"................","5P_DIFFS":0,"3P_IDENTSTR":"................","3P_OVERLAP":16,"3P_DIFFS":0,"3P_INS":0,"MID_GROUP":"BL-107ABZ:BIOUG47773","3P_DEL":0,"3P_LOCATION":"R","5P_SCORE_DELTA":4,"5P_OVERLAP":16,"5P_START":1},{"5P_UMI":"bc1067","5P_LOCATION":"F","READ":"m54146_190729_151026\/20906132\/ccs","3P_SCORE":16.0,"MID":"KMPNT1255-19","5P_DEL":0,"3P_SCORE_DELTA":4,"ORIENTATION":"F","5P_INS":0,"3P_UMI":"bc1167_rc","3P_START":1,"5P_SCORE":16.0,"5P_IDENTSTR":"................","5P_DIFFS":0,"3P_IDENTSTR":"................","3P_OVERLAP":16,"3P_DIFFS":0,"3P_INS":0,"MID_GROUP":"BL-107ABS:BIOUG47847","3P_DEL":0,"3P_LOCATION":"R","5P_SCORE_DELTA":4,"5P_OVERLAP":16,"5P_START":1},{"5P_UMI":"bc1067","5P_LOCATION":"F","READ":"m54146_190729_151026\/23396426\/ccs","3P_SCORE":16.0,"MID":"KMPUH367-19","5P_DEL":0,"3P_SCORE_DELTA":4,"ORIENTATION":"F","5P_INS":0,"3P_UMI":"bc1122_rc","3P_START":1,"5P_SCORE":16.0,"5P_IDENTSTR":"................","5P_DIFFS":0,"3P_IDENTSTR":"................","3P_OVERLAP":16,"3P_DIFFS":0,"3P_INS":0,"MID_GROUP":"BL-107ABJ:BIOUG47890","3P_DEL":0,"3P_LOCATION":"R","5P_SCORE_DELTA":4,"5P_OVERLAP":16,"5P_START":1},{"5P_UMI":"bc1067","5P_LOCATION":"F","READ":"m54146_190729_151026\/23987049\/ccs","3P_SCORE":16.0,"MID":"KMPNT1255-19","5P_DEL":0,"3P_SCORE_DELTA":4,"ORIENTATION":"F","5P_INS":0,"3P_UMI":"bc1167_rc","3P_START":1,"5P_SCORE":16.0,"5P_IDENTSTR":"................","5P_DIFFS":0,"3P_IDENTSTR":"................","3P_OVERLAP":16,"3P_DIFFS":0,"3P_INS":0,"MID_GROUP":"BL-107ABS:BIOUG47847","3P_DEL":0,"3P_LOCATION":"R","5P_SCORE_DELTA":4,"5P_OVERLAP":16,"5P_START":1},{"5P_UMI":"bc1067","5P_LOCATION":"F","READ":"m54146_190729_151026\/26148968\/ccs","3P_SCORE":16.0,"MID":"KMPUH377-19","5P_DEL":0,"3P_SCORE_DELTA":4,"ORIENTATION":"F","5P_INS":0,"3P_UMI":"bc1142_rc","3P_START":1,"5P_SCORE":16.0,"5P_IDENTSTR":"................","5P_DIFFS":0,"3P_IDENTSTR":"................","3P_OVERLAP":16,"3P_DIFFS":0,"3P_INS":0,"MID_GROUP":"BL-107ABJ:BIOUG47890","3P_DEL":0,"3P_LOCATION":"R","5P_SCORE_DELTA":4,"5P_OVERLAP":16,"5P_START":1},{"5P_UMI":"bc1067","5P_LOCATION":"F","READ":"m54146_190729_151026\/26280320\/ccs","3P_SCORE":16.0,"MID":"KMPNT872-19","5P_DEL":0,"3P_SCORE_DELTA":4,"ORIENTATION":"F","5P_INS":0,"3P_UMI":"bc1185_rc","3P_START":1,"5P_SCORE":16.0,"5P_IDENTSTR":"................","5P_DIFFS":0,"3P_IDENTSTR":"................","3P_OVERLAP":16,"3P_DIFFS":0,"3P_INS":0,"MID_GROUP":"BL-107ABZ:BIOUG47771","3P_DEL":0,"3P_LOCATION":"R","5P_SCORE_DELTA":4,"5P_OVERLAP":16,"5P_START":1},{"5P_UMI":"bc1067","5P_LOCATION":"F","READ":"m54146_190729_151026\/29688475\/ccs","3P_SCORE":16.0,"MID":"KMPNT873-19","5P_DEL":0,"3P_SCORE_DELTA":4,"ORIENTATION":"F","5P_INS":0,"3P_UMI":"bc1187_rc","3P_START":1,"5P_SCORE":16.0,"5P_IDENTSTR":"................","5P_DIFFS":0,"3P_IDENTSTR":"................","3P_OVERLAP":16,"3P_DIFFS":0,"3P_INS":0,"MID_GROUP":"BL-107ABZ:BIOUG47771","3P_DEL":0,"3P_LOCATION":"R","5P_SCORE_DELTA":4,"5P_OVERLAP":16,"5P_START":1},{"5P_UMI":"bc1067","5P_LOCATION":"F","READ":"m54146_190729_151026\/30147269\/ccs","3P_SCORE":16.0,"MID":"KMPUH860-19","5P_DEL":0,"3P_SCORE_DELTA":4,"ORIENTATION":"F","5P_INS":0,"3P_UMI":"bc1104_rc","3P_START":1,"5P_SCORE":16.0,"5P_IDENTSTR":"................","5P_DIFFS":0,"3P_IDENTSTR":"................","3P_OVERLAP":16,"3P_DIFFS":0,"3P_INS":0,"MID_GROUP":"BL-107AC8:BIOUG48028","3P_DEL":0,"3P_LOCATION":"R","5P_SCORE_DELTA":4,"5P_OVERLAP":16,"5P_START":1},{"5P_UMI":"bc1067","5P_LOCATION":"F","READ":"m54146_190729_151026\/33292753\/ccs","3P_SCORE":16.0,"MID":"KMPUH857-19","5P_DEL":0,"3P_SCORE_DELTA":4,"ORIENTATION":"F","5P_INS":0,"3P_UMI":"bc1098_rc","3P_START":2,"5P_SCORE":16.0,"5P_IDENTSTR":"................","5P_DIFFS":0,"3P_IDENTSTR":"................","3P_OVERLAP":16,"3P_DIFFS":0,"3P_INS":0,"MID_GROUP":"BL-107AC8:BIOUG48028","3P_DEL":0,"3P_LOCATION":"R","5P_SCORE_DELTA":4,"5P_OVERLAP":16,"5P_START":1},{"5P_UMI":"bc1013","5P_LOCATION":"F","READ":"m54146_190729_151026\/50659858\/ccs","3P_SCORE":16.0,"MID":"KMPRN212-19","5P_DEL":0,"3P_SCORE_DELTA":4,"ORIENTATION":"F","5P_INS":1,"3P_UMI":"bc1143_rc","3P_START":1,"5P_SCORE":16.0,"5P_IDENTSTR":"................","5P_DIFFS":0,"3P_IDENTSTR":"................","3P_OVERLAP":16,"3P_DIFFS":0,"3P_INS":0,"MID_GROUP":"BL-107A93:BIOUG47810","3P_DEL":0,"3P_LOCATION":"R","5P_SCORE_DELTA":4,"5P_OVERLAP":16,"5P_START":1},{"5P_UMI":"bc1013","5P_LOCATION":"F","READ":"m54146_190729_151026\/8519978\/ccs","3P_SCORE":16.0,"MID":"KMPRO286-19","5P_DEL":0,"3P_SCORE_DELTA":4,"ORIENTATION":"F","5P_INS":0,"3P_UMI":"bc1180_rc","3P_START":1,"5P_SCORE":16.0,"5P_IDENTSTR":"................","5P_DIFFS":0,"3P_IDENTSTR":"................","3P_OVERLAP":16,"3P_DIFFS":0,"3P_INS":0,"MID_GROUP":"BL-107A91:BIOUG47954","3P_DEL":0,"3P_LOCATION":"R","5P_SCORE_DELTA":4,"5P_OVERLAP":16,"5P_START":1},{"5P_UMI":"bc1013","5P_LOCATION":"F","READ":"m54146_190729_151026\/9503312\/ccs","3P_SCORE":16.0,"MID":"KMPRN1201-19","5P_DEL":0,"3P_SCORE_DELTA":4,"ORIENTATION":"F","5P_INS":0,"3P_UMI":"bc1097_rc","3P_START":1,"5P_SCORE":16.0,"5P_IDENTSTR":"................","5P_DIFFS":0,"3P_IDENTSTR":"................","3P_OVERLAP":16,"3P_DIFFS":0,"3P_INS":0,"MID_GROUP":"BL-1079UE:BIOUG48053","3P_DEL":0,"3P_LOCATION":"R","5P_SCORE_DELTA":4,"5P_OVERLAP":16,"5P_START":1},{"5P_UMI":"bc1013","5P_LOCATION":"F","READ":"m54146_190729_151026\/36045475\/ccs","3P_SCORE":16.0,"MID":"KMPRN1211-19","5P_DEL":0,"3P_SCORE_DELTA":4,"ORIENTATION":"F","5P_INS":0,"3P_UMI":"bc1117_rc","3P_START":1,"5P_SCORE":16.0,"5P_IDENTSTR":"................","5P_DIFFS":0,"3P_IDENTSTR":"................","3P_OVERLAP":16,"3P_DIFFS":0,"3P_INS":0,"MID_GROUP":"BL-1079UE:BIOUG48053","3P_DEL":0,"3P_LOCATION":"R","5P_SCORE_DELTA":4,"5P_OVERLAP":16,"5P_START":1},{"5P_UMI":"bc1013","5P_LOCATION":"F","READ":"m54146_190729_151026\/36110469\/ccs","3P_SCORE":16.0,"MID":"KMPRN1204-19","5P_DEL":0,"3P_SCORE_DELTA":4,"ORIENTATION":"F","5P_INS":0,"3P_UMI":"bc1103_rc","3P_START":2,"5P_SCORE":16.0,"5P_IDENTSTR":"................","5P_DIFFS":0,"3P_IDENTSTR":"................","3P_OVERLAP":16,"3P_DIFFS":0,"3P_INS":0,"MID_GROUP":"BL-1079UE:BIOUG48053","3P_DEL":0,"3P_LOCATION":"R","5P_SCORE_DELTA":4,"5P_OVERLAP":16,"5P_START":1},{"5P_UMI":"bc1013","5P_LOCATION":"F","READ":"m54146_190729_151026\/43647633\/ccs","3P_SCORE":16.0,"MID":"KMPRN212-19","5P_DEL":0,"3P_SCORE_DELTA":4,"ORIENTATION":"F","5P_INS":0,"3P_UMI":"bc1143_rc","3P_START":1,"5P_SCORE":16.0,"5P_IDENTSTR":"................","5P_DIFFS":0,"3P_IDENTSTR":"................","3P_OVERLAP":16,"3P_DIFFS":0,"3P_INS":0,"MID_GROUP":"BL-107A93:BIOUG47810","3P_DEL":0,"3P_LOCATION":"R","5P_SCORE_DELTA":4,"5P_OVERLAP":16,"5P_START":1},{"5P_UMI":"bc1013","5P_LOCATION":"F","READ":"m54146_190729_151026\/47579755\/ccs","3P_SCORE":16.0,"MID":"KMPFS337-19","5P_DEL":0,"3P_SCORE_DELTA":4,"ORIENTATION":"F","5P_INS":0,"3P_UMI":"bc1185_rc","3P_START":1,"5P_SCORE":16.0,"5P_IDENTSTR":"................","5P_DIFFS":0,"3P_IDENTSTR":"................","3P_OVERLAP":16,"3P_DIFFS":0,"3P_INS":0,"MID_GROUP":"BL-107A91:BIOUG48120","3P_DEL":0,"3P_LOCATION":"R","5P_SCORE_DELTA":4,"5P_OVERLAP":16,"5P_START":1},{"5P_UMI":"bc1013","5P_LOCATION":"F","READ":"m54146_190729_151026\/47841629\/ccs","3P_SCORE":16.0,"MID":"KMPRN1401-19","5P_DEL":0,"3P_SCORE_DELTA":4,"ORIENTATION":"F","5P_INS":0,"3P_UMI":"bc1118_rc","3P_START":1,"5P_SCORE":16.0,"5P_IDENTSTR":"................","5P_DIFFS":0,"3P_IDENTSTR":"................","3P_OVERLAP":16,"3P_DIFFS":0,"3P_INS":0,"MID_GROUP":"BL-1079UE:BIOUG48055","3P_DEL":0,"3P_LOCATION":"R","5P_SCORE_DELTA":4,"5P_OVERLAP":16,"5P_START":1},{"5P_UMI":"bc1013","5P_LOCATION":"F","READ":"m54146_190729_151026\/51053296\/ccs","3P_SCORE":16.0,"MID":"KMPRN1210-19","5P_DEL":0,"3P_SCORE_DELTA":4,"ORIENTATION":"F","5P_INS":0,"3P_UMI":"bc1115_rc","3P_START":1,"5P_SCORE":16.0,"5P_IDENTSTR":"................","5P_DIFFS":0,"3P_IDENTSTR":"................","3P_OVERLAP":16,"3P_DIFFS":0,"3P_INS":0,"MID_GROUP":"BL-1079UE:BIOUG48053","3P_DEL":0,"3P_LOCATION":"R","5P_SCORE_DELTA":4,"5P_OVERLAP":16,"5P_START":1},{"5P_UMI":"bc1013","5P_LOCATION":"F","READ":"m54146_190729_151026\/51970617\/ccs","3P_SCORE":16.0,"MID":"KMPRN1210-19","5P_DEL":0,"3P_SCORE_DELTA":4,"ORIENTATION":"F","5P_INS":0,"3P_UMI":"bc1115_rc","3P_START":1,"5P_SCORE":16.0,"5P_IDENTSTR":"................","5P_DIFFS":0,"3P_IDENTSTR":"................","3P_OVERLAP":16,"3P_DIFFS":0,"3P_INS":0,"MID_GROUP":"BL-1079UE:BIOUG48053","3P_DEL":0,"3P_LOCATION":"R","5P_SCORE_DELTA":4,"5P_OVERLAP":16,"5P_START":1},{"5P_UMI":"bc1013","5P_LOCATION":"F","READ":"m54146_190729_151026\/52888165\/ccs","3P_SCORE":16.0,"MID":"KMPFS339-19","5P_DEL":0,"3P_SCORE_DELTA":4,"ORIENTATION":"F","5P_INS":0,"3P_UMI":"bc1189_rc","3P_START":1,"5P_SCORE":16.0,"5P_IDENTSTR":"................","5P_DIFFS":0,"3P_IDENTSTR":"................","3P_OVERLAP":16,"3P_DIFFS":0,"3P_INS":0,"MID_GROUP":"BL-107A91:BIOUG48120","3P_DEL":0,"3P_LOCATION":"R","5P_SCORE_DELTA":4,"5P_OVERLAP":16,"5P_START":1},{"5P_UMI":"bc1013","5P_LOCATION":"F","READ":"m54146_190729_151026\/57475929\/ccs","3P_SCORE":16.0,"MID":"KMPRN1207-19","5P_DEL":0,"3P_SCORE_DELTA":4,"ORIENTATION":"F","5P_INS":0,"3P_UMI":"bc1109_rc","3P_START":1,"5P_SCORE":16.0,"5P_IDENTSTR":"................","5P_DIFFS":0,"3P_IDENTSTR":"................","3P_OVERLAP":16,"3P_DIFFS":0,"3P_INS":0,"MID_GROUP":"BL-1079UE:BIOUG48053","3P_DEL":0,"3P_LOCATION":"R","5P_SCORE_DELTA":4,"5P_OVERLAP":16,"5P_START":1},{"5P_UMI":"bc1013","5P_LOCATION":"F","READ":"m54146_190729_151026\/60359547\/ccs","3P_SCORE":16.0,"MID":"KMPRN1398-19","5P_DEL":0,"3P_SCORE_DELTA":4,"ORIENTATION":"F","5P_INS":0,"3P_UMI":"bc1112_rc","3P_START":1,"5P_SCORE":16.0,"5P_IDENTSTR":"................","5P_DIFFS":0,"3P_IDENTSTR":"................","3P_OVERLAP":16,"3P_DIFFS":0,"3P_INS":0,"MID_GROUP":"BL-1079UE:BIOUG48055","3P_DEL":0,"3P_LOCATION":"R","5P_SCORE_DELTA":4,"5P_OVERLAP":16,"5P_START":1},{"5P_UMI":"bc1013","5P_LOCATION":"F","READ":"m54146_190729_151026\/60752498\/ccs","3P_SCORE":16.0,"MID":"KMPRN1401-19","5P_DEL":0,"3P_SCORE_DELTA":4,"ORIENTATION":"F","5P_INS":0,"3P_UMI":"bc1118_rc","3P_START":1,"5P_SCORE":16.0,"5P_IDENTSTR":"................","5P_DIFFS":0,"3P_IDENTSTR":"................","3P_OVERLAP":16,"3P_DIFFS":0,"3P_INS":0,"MID_GROUP":"BL-1079UE:BIOUG48055","3P_DEL":0,"3P_LOCATION":"R","5P_SCORE_DELTA":4,"5P_OVERLAP":16,"5P_START":1},{"5P_UMI":"bc1013","5P_LOCATION":"F","READ":"m54146_190729_151026\/62521603\/ccs","3P_SCORE":16.0,"MID":"KMPRO287-19","5P_DEL":0,"3P_SCORE_DELTA":2.5,"ORIENTATION":"F","5P_INS":0,"3P_UMI":"bc1182_rc","3P_START":1,"5P_SCORE":16.0,"5P_IDENTSTR":"................","5P_DIFFS":0,"3P_IDENTSTR":"................","3P_OVERLAP":16,"3P_DIFFS":0,"3P_INS":0,"MID_GROUP":"BL-107A91:BIOUG47954","3P_DEL":0,"3P_LOCATION":"R","5P_SCORE_DELTA":4,"5P_OVERLAP":16,"5P_START":1},{"5P_UMI":"bc1013","5P_LOCATION":"F","READ":"m54146_190729_151026\/64225599\/ccs","3P_SCORE":16.0,"MID":"KMPRN1202-19","5P_DEL":0,"3P_SCORE_DELTA":4,"ORIENTATION":"F","5P_INS":0,"3P_UMI":"bc1099_rc","3P_START":1,"5P_SCORE":16.0,"5P_IDENTSTR":"................","5P_DIFFS":0,"3P_IDENTSTR":"................","3P_OVERLAP":16,"3P_DIFFS":0,"3P_INS":0,"MID_GROUP":"BL-1079UE:BIOUG48053","3P_DEL":0,"3P_LOCATION":"R","5P_SCORE_DELTA":4,"5P_OVERLAP":16,"5P_START":1},{"5P_UMI":"bc1013","5P_LOCATION":"F","READ":"m54146_190729_151026\/66454286\/ccs","3P_SCORE":16.0,"MID":"KMPRN203-19","5P_DEL":0,"3P_SCORE_DELTA":4,"ORIENTATION":"F","5P_INS":0,"3P_UMI":"bc1125_rc","3P_START":1,"5P_SCORE":16.0,"5P_IDENTSTR":"................","5P_DIFFS":0,"3P_IDENTSTR":"................","3P_OVERLAP":16,"3P_DIFFS":0,"3P_INS":0,"MID_GROUP":"BL-107A93:BIOUG47810","3P_DEL":0,"3P_LOCATION":"R","5P_SCORE_DELTA":4,"5P_OVERLAP":16,"5P_START":1},{"5P_UMI":"bc1013","5P_LOCATION":"F","READ":"m54146_190729_151026\/67764486\/ccs","3P_SCORE":16.0,"MID":"KMPRN1398-19","5P_DEL":0,"3P_SCORE_DELTA":2.5,"ORIENTATION":"F","5P_INS":0,"3P_UMI":"bc1112_rc","3P_START":1,"5P_SCORE":16.0,"5P_IDENTSTR":"................","5P_DIFFS":0,"3P_IDENTSTR":"................","3P_OVERLAP":16,"3P_DIFFS":0,"3P_INS":0,"MID_GROUP":"BL-1079UE:BIOUG48055","3P_DEL":0,"3P_LOCATION":"R","5P_SCORE_DELTA":4,"5P_OVERLAP":16,"5P_START":1},{"5P_UMI":"bc1013","5P_LOCATION":"F","READ":"m54146_190729_151026\/69337658\/ccs","3P_SCORE":16.0,"MID":"KMPNU668-19","5P_DEL":0,"3P_SCORE_DELTA":2.5,"ORIENTATION":"F","5P_INS":0,"3P_UMI":"bc1162_rc","3P_START":1,"5P_SCORE":16.0,"5P_IDENTSTR":"................","5P_DIFFS":0,"3P_IDENTSTR":"................","3P_OVERLAP":16,"3P_DIFFS":0,"3P_INS":0,"MID_GROUP":"BL-107A8Y:BIOUG47590","3P_DEL":0,"3P_LOCATION":"R","5P_SCORE_DELTA":4,"5P_OVERLAP":16,"5P_START":1},{"5P_UMI":"bc1013","5P_LOCATION":"F","READ":"m54146_190729_151026\/73663333\/ccs","3P_SCORE":16.0,"MID":"KMPRN212-19","5P_DEL":0,"3P_SCORE_DELTA":4,"ORIENTATION":"F","5P_INS":0,"3P_UMI":"bc1143_rc","3P_START":1,"5P_SCORE":16.0,"5P_IDENTSTR":"................","5P_DIFFS":0,"3P_IDENTSTR":"................","3P_OVERLAP":16,"3P_DIFFS":0,"3P_INS":0,"MID_GROUP":"BL-107A93:BIOUG47810","3P_DEL":0,"3P_LOCATION":"R","5P_SCORE_DELTA":4,"5P_OVERLAP":16,"5P_START":1},{"5P_UMI":"bc1013","5P_LOCATION":"F","READ":"m54146_190729_151026\/16122835\/ccs","3P_SCORE":16.0,"MID":"KMPRN209-19","5P_DEL":0,"3P_SCORE_DELTA":4,"ORIENTATION":"F","5P_INS":0,"3P_UMI":"bc1137_rc","3P_START":1,"5P_SCORE":16.0,"5P_IDENTSTR":"................","5P_DIFFS":0,"3P_IDENTSTR":"................","3P_OVERLAP":16,"3P_DIFFS":0,"3P_INS":0,"MID_GROUP":"BL-107A93:BIOUG47810","3P_DEL":0,"3P_LOCATION":"R","5P_SCORE_DELTA":4,"5P_OVERLAP":16,"5P_START":1},{"5P_UMI":"bc1013","5P_LOCATION":"F","READ":"m54146_190729_151026\/27590835\/ccs","3P_SCORE":16.0,"MID":"KMPRO286-19","5P_DEL":0,"3P_SCORE_DELTA":4,"ORIENTATION":"F","5P_INS":0,"3P_UMI":"bc1180_rc","3P_START":1,"5P_SCORE":16.0,"5P_IDENTSTR":"................","5P_DIFFS":0,"3P_IDENTSTR":"................","3P_OVERLAP":16,"3P_DIFFS":0,"3P_INS":0,"MID_GROUP":"BL-107A91:BIOUG47954","3P_DEL":0,"3P_LOCATION":"R","5P_SCORE_DELTA":4,"5P_OVERLAP":16,"5P_START":1},{"5P_UMI":"bc1013","5P_LOCATION":"F","READ":"m54146_190729_151026\/31130074\/ccs","3P_SCORE":16.0,"MID":"KMPRN1201-19","5P_DEL":0,"3P_SCORE_DELTA":4,"ORIENTATION":"F","5P_INS":0,"3P_UMI":"bc1097_rc","3P_START":1,"5P_SCORE":16.0,"5P_IDENTSTR":"................","5P_DIFFS":0,"3P_IDENTSTR":"................","3P_OVERLAP":16,"3P_DIFFS":0,"3P_INS":1,"MID_GROUP":"BL-1079UE:BIOUG48053","3P_DEL":0,"3P_LOCATION":"R","5P_SCORE_DELTA":4,"5P_OVERLAP":16,"5P_START":1},{"5P_UMI":"bc1073","5P_LOCATION":"R","READ":"m54146_190729_151026\/6225994\/ccs","3P_SCORE":16.0,"MID":"KMPNT902-19","5P_DEL":0,"3P_SCORE_DELTA":4,"ORIENTATION":"RC","5P_INS":0,"3P_UMI":"bc1173_rc","3P_START":1,"5P_SCORE":16.0,"5P_IDENTSTR":"................","5P_DIFFS":0,"3P_IDENTSTR":"................","3P_OVERLAP":16,"3P_DIFFS":0,"3P_INS":0,"MID_GROUP":"BL-107ABZ:BIOUG47771","3P_DEL":0,"3P_LOCATION":"F","5P_SCORE_DELTA":4,"5P_OVERLAP":16,"5P_START":1},{"5P_UMI":"bc1093","5P_LOCATION":"R","READ":"m54146_190729_151026\/9306845\/ccs","3P_SCORE":16.0,"MID":"KMPIT199-19","5P_DEL":0,"3P_SCORE_DELTA":4,"ORIENTATION":"RC","5P_INS":0,"3P_UMI":"bc1173_rc","3P_START":1,"5P_SCORE":16.0,"5P_IDENTSTR":"................","5P_DIFFS":0,"3P_IDENTSTR":"................","3P_OVERLAP":16,"3P_DIFFS":0,"3P_INS":0,"MID_GROUP":"BL-107ABO:BIOUG47101","3P_DEL":0,"3P_LOCATION":"F","5P_SCORE_DELTA":4,"5P_OVERLAP":16,"5P_START":1},{"5P_UMI":"bc1092","5P_LOCATION":"R","READ":"m54146_190729_151026\/38470227\/ccs","3P_SCORE":16.0,"MID":"KMPLR183-19","5P_DEL":0,"3P_SCORE_DELTA":4,"ORIENTATION":"RC","5P_INS":0,"3P_UMI":"bc1173_rc","3P_START":1,"5P_SCORE":16.0,"5P_IDENTSTR":"................","5P_DIFFS":0,"3P_IDENTSTR":"................","3P_OVERLAP":16,"3P_DIFFS":0,"3P_INS":0,"MID_GROUP":"BL-107ABO:BIOUG47280","3P_DEL":0,"3P_LOCATION":"F","5P_SCORE_DELTA":4,"5P_OVERLAP":16,"5P_START":1},{"5P_UMI":"bc1079","5P_LOCATION":"R","READ":"m54146_190729_151026\/39846617\/ccs","3P_SCORE":16.0,"MID":"KMPNT938-19","5P_DEL":0,"3P_SCORE_DELTA":4,"ORIENTATION":"RC","5P_INS":0,"3P_UMI":"bc1173_rc","3P_START":1,"5P_SCORE":16.0,"5P_IDENTSTR":"................","5P_DIFFS":0,"3P_IDENTSTR":"................","3P_OVERLAP":16,"3P_DIFFS":0,"3P_INS":0,"MID_GROUP":"BL-107ABZ:BIOUG47771","3P_DEL":0,"3P_LOCATION":"F","5P_SCORE_DELTA":4,"5P_OVERLAP":16,"5P_START":1},{"5P_UMI":"bc1001","5P_LOCATION":"R","READ":"m54146_190729_151026\/40567436\/ccs","3P_SCORE":16.0,"MID":"KMPFS259-19","5P_DEL":0,"3P_SCORE_DELTA":4,"ORIENTATION":"RC","5P_INS":0,"3P_UMI":"bc1173_rc","3P_START":1,"5P_SCORE":16.0,"5P_IDENTSTR":"................","5P_DIFFS":0,"3P_IDENTSTR":"................","3P_OVERLAP":16,"3P_DIFFS":0,"3P_INS":0,"MID_GROUP":"BL-107A91:BIOUG48120","3P_DEL":0,"3P_LOCATION":"F","5P_SCORE_DELTA":4,"5P_OVERLAP":16,"5P_START":1},{"5P_UMI":"bc1058","5P_LOCATION":"R","READ":"m54146_190729_151026\/44826934\/ccs","3P_SCORE":16.0,"MID":"KMPNT142-19","5P_DEL":0,"3P_SCORE_DELTA":4,"ORIENTATION":"RC","5P_INS":0,"3P_UMI":"bc1173_rc","3P_START":1,"5P_SCORE":16.0,"5P_IDENTSTR":"................","5P_DIFFS":0,"3P_IDENTSTR":"................","3P_OVERLAP":16,"3P_DIFFS":0,"3P_INS":0,"MID_GROUP":"BL-107AC4:BIOUG47552","3P_DEL":0,"3P_LOCATION":"F","5P_SCORE_DELTA":4,"5P_OVERLAP":16,"5P_START":1},{"5P_UMI":"bc1033","5P_LOCATION":"R","READ":"m54146_190729_151026\/48300284\/ccs","3P_SCORE":16.0,"MID":"KMPGR916-19","5P_DEL":0,"3P_SCORE_DELTA":4,"ORIENTATION":"RC","5P_INS":0,"3P_UMI":"bc1173_rc","3P_START":1,"5P_SCORE":16.0,"5P_IDENTSTR":"................","5P_DIFFS":0,"3P_IDENTSTR":"................","3P_OVERLAP":16,"3P_DIFFS":0,"3P_INS":0,"MID_GROUP":"BL-107ABI:BIOUG47886","3P_DEL":0,"3P_LOCATION":"F","5P_SCORE_DELTA":4,"5P_OVERLAP":16,"5P_START":1},{"5P_UMI":"bc1018","5P_LOCATION":"R","READ":"m54146_190729_151026\/53478373\/ccs","3P_SCORE":16.0,"MID":"KMPRT165-19","5P_DEL":0,"3P_SCORE_DELTA":4,"ORIENTATION":"RC","5P_INS":0,"3P_UMI":"bc1173_rc","3P_START":1,"5P_SCORE":16.0,"5P_IDENTSTR":"................","5P_DIFFS":0,"3P_IDENTSTR":"................","3P_OVERLAP":16,"3P_DIFFS":0,"3P_INS":0,"MID_GROUP":"BL-107ABQ:BIOUG48033","3P_DEL":0,"3P_LOCATION":"F","5P_SCORE_DELTA":4,"5P_OVERLAP":16,"5P_START":1},{"5P_UMI":"bc1008","5P_LOCATION":"R","READ":"m54146_190729_151026\/55640616\/ccs","3P_SCORE":16.0,"MID":"KMPRW135-19","5P_DEL":0,"3P_SCORE_DELTA":4,"ORIENTATION":"RC","5P_INS":0,"3P_UMI":"bc1173_rc","3P_START":1,"5P_SCORE":16.0,"5P_IDENTSTR":"................","5P_DIFFS":0,"3P_IDENTSTR":"................","3P_OVERLAP":16,"3P_DIFFS":0,"3P_INS":0,"MID_GROUP":"BL-107A91:BIOUG48116","3P_DEL":0,"3P_LOCATION":"F","5P_SCORE_DELTA":4,"5P_OVERLAP":16,"5P_START":1},{"5P_UMI":"bc1024","5P_LOCATION":"R","READ":"m54146_190729_151026\/56165167\/ccs","3P_SCORE":16.0,"MID":"KMPRT201-19","5P_DEL":0,"3P_SCORE_DELTA":4,"ORIENTATION":"RC","5P_INS":0,"3P_UMI":"bc1173_rc","3P_START":1,"5P_SCORE":16.0,"5P_IDENTSTR":"................","5P_DIFFS":0,"3P_IDENTSTR":"................","3P_OVERLAP":16,"3P_DIFFS":0,"3P_INS":0,"MID_GROUP":"BL-107ABQ:BIOUG48033","3P_DEL":0,"3P_LOCATION":"F","5P_SCORE_DELTA":4,"5P_OVERLAP":16,"5P_START":1},{"5P_UMI":"bc1040","5P_LOCATION":"R","READ":"m54146_190729_151026\/62587068\/ccs","3P_SCORE":16.0,"MID":"KMPGR389-19","5P_DEL":0,"3P_SCORE_DELTA":4,"ORIENTATION":"RC","5P_INS":0,"3P_UMI":"bc1173_rc","3P_START":1,"5P_SCORE":16.0,"5P_IDENTSTR":"................","5P_DIFFS":0,"3P_IDENTSTR":"................","3P_OVERLAP":16,"3P_DIFFS":0,"3P_INS":0,"MID_GROUP":"BL-107ABI:BIOUG47880","3P_DEL":0,"3P_LOCATION":"F","5P_SCORE_DELTA":4,"5P_OVERLAP":16,"5P_START":1},{"5P_UMI":"bc1073","5P_LOCATION":"R","READ":"m54146_190729_151026\/64226018\/ccs","3P_SCORE":16.0,"MID":"KMPNT902-19","5P_DEL":0,"3P_SCORE_DELTA":4,"ORIENTATION":"RC","5P_INS":0,"3P_UMI":"bc1173_rc","3P_START":1,"5P_SCORE":16.0,"5P_IDENTSTR":"................","5P_DIFFS":0,"3P_IDENTSTR":"................","3P_OVERLAP":16,"3P_DIFFS":0,"3P_INS":0,"MID_GROUP":"BL-107ABZ:BIOUG47771","3P_DEL":0,"3P_LOCATION":"F","5P_SCORE_DELTA":4,"5P_OVERLAP":16,"5P_START":1},{"5P_UMI":"bc1040","5P_LOCATION":"R","READ":"m54146_190729_151026\/67436770\/ccs","3P_SCORE":16.0,"MID":"KMPGR389-19","5P_DEL":0,"3P_SCORE_DELTA":4,"ORIENTATION":"RC","5P_INS":0,"3P_UMI":"bc1173_rc","3P_START":1,"5P_SCORE":16.0,"5P_IDENTSTR":"................","5P_DIFFS":0,"3P_IDENTSTR":"................","3P_OVERLAP":16,"3P_DIFFS":0,"3P_INS":0,"MID_GROUP":"BL-107ABI:BIOUG47880","3P_DEL":0,"3P_LOCATION":"F","5P_SCORE_DELTA":4,"5P_OVERLAP":16,"5P_START":1},{"5P_UMI":"bc1034","5P_LOCATION":"R","READ":"m54146_190729_151026\/68550775\/ccs","3P_SCORE":16.0,"MID":"KMPGR353-19","5P_DEL":0,"3P_SCORE_DELTA":4,"ORIENTATION":"RC","5P_INS":1,"3P_UMI":"bc1173_rc","3P_START":1,"5P_SCORE":16.0,"5P_IDENTSTR":"................","5P_DIFFS":0,"3P_IDENTSTR":"................","3P_OVERLAP":16,"3P_DIFFS":0,"3P_INS":0,"MID_GROUP":"BL-107ABI:BIOUG47880","3P_DEL":0,"3P_LOCATION":"F","5P_SCORE_DELTA":4,"5P_OVERLAP":16,"5P_START":1},{"5P_UMI":"bc1058","5P_LOCATION":"R","READ":"m54146_190729_151026\/69665172\/ccs","3P_SCORE":16.0,"MID":"KMPNT142-19","5P_DEL":0,"3P_SCORE_DELTA":4,"ORIENTATION":"RC","5P_INS":0,"3P_UMI":"bc1173_rc","3P_START":1,"5P_SCORE":16.0,"5P_IDENTSTR":"................","5P_DIFFS":0,"3P_IDENTSTR":"................","3P_OVERLAP":16,"3P_DIFFS":0,"3P_INS":0,"MID_GROUP":"BL-107AC4:BIOUG47552","3P_DEL":0,"3P_LOCATION":"F","5P_SCORE_DELTA":4,"5P_OVERLAP":16,"5P_START":1},{"5P_UMI":"bc1045","5P_LOCATION":"R","READ":"m54146_190729_151026\/72679822\/ccs","3P_SCORE":16.0,"MID":"KMPUH080-19","5P_DEL":0,"3P_SCORE_DELTA":4,"ORIENTATION":"RC","5P_INS":0,"3P_UMI":"bc1173_rc","3P_START":1,"5P_SCORE":16.0,"5P_IDENTSTR":"................","5P_DIFFS":0,"3P_IDENTSTR":"................","3P_OVERLAP":16,"3P_DIFFS":0,"3P_INS":0,"MID_GROUP":"BL-107ABI:BIOUG47886","3P_DEL":0,"3P_LOCATION":"F","5P_SCORE_DELTA":4,"5P_OVERLAP":16,"5P_START":1},{"READ":"m54146_190729_151026\/14024837\/ccs","ORIENTATION":"U","MID":null},{"5P_UMI":"bc1074","5P_LOCATION":"R","READ":"m54146_190729_151026\/15204834\/ccs","3P_SCORE":16.0,"MID":"KMPNT997-19","5P_DEL":0,"3P_SCORE_DELTA":4,"ORIENTATION":"RC","5P_INS":0,"3P_UMI":"bc1173_rc","3P_START":1,"5P_SCORE":16.0,"5P_IDENTSTR":"................","5P_DIFFS":0,"3P_IDENTSTR":"................","3P_OVERLAP":16,"3P_DIFFS":0,"3P_INS":0,"MID_GROUP":"BL-107ABZ:BIOUG47772","3P_DEL":0,"3P_LOCATION":"F","5P_SCORE_DELTA":4,"5P_OVERLAP":16,"5P_START":1},{"5P_UMI":"bc1089","5P_LOCATION":"R","READ":"m54146_190729_151026\/20709584\/ccs","3P_SCORE":16.0,"MID":"KMPIT175-19","5P_DEL":0,"3P_SCORE_DELTA":4,"ORIENTATION":"RC","5P_INS":0,"3P_UMI":"bc1173_rc","3P_START":1,"5P_SCORE":16.0,"5P_IDENTSTR":"................","5P_DIFFS":0,"3P_IDENTSTR":"................","3P_OVERLAP":16,"3P_DIFFS":0,"3P_INS":0,"MID_GROUP":"BL-107ABO:BIOUG47101","3P_DEL":0,"3P_LOCATION":"F","5P_SCORE_DELTA":4,"5P_OVERLAP":16,"5P_START":1},{"5P_UMI":"bc1083","5P_LOCATION":"R","READ":"m54146_190729_151026\/27197511\/ccs","3P_SCORE":16.0,"MID":"KMPIT139-19","5P_DEL":0,"3P_SCORE_DELTA":4,"ORIENTATION":"RC","5P_INS":0,"3P_UMI":"bc1173_rc","3P_START":1,"5P_SCORE":16.0,"5P_IDENTSTR":"................","5P_DIFFS":0,"3P_IDENTSTR":"................","3P_OVERLAP":16,"3P_DIFFS":0,"3P_INS":0,"MID_GROUP":"BL-107ABO:BIOUG47101","3P_DEL":0,"3P_LOCATION":"F","5P_SCORE_DELTA":4,"5P_OVERLAP":16,"5P_START":1},{"5P_UMI":"bc1083","5P_LOCATION":"R","READ":"m54146_190729_151026\/28246999\/ccs","3P_SCORE":16.0,"MID":"KMPIT139-19","5P_DEL":0,"3P_SCORE_DELTA":4,"ORIENTATION":"RC","5P_INS":0,"3P_UMI":"bc1173_rc","3P_START":1,"5P_SCORE":16.0,"5P_IDENTSTR":"................","5P_DIFFS":0,"3P_IDENTSTR":"................","3P_OVERLAP":16,"3P_DIFFS":0,"3P_INS":0,"MID_GROUP":"BL-107ABO:BIOUG47101","3P_DEL":0,"3P_LOCATION":"F","5P_SCORE_DELTA":4,"5P_OVERLAP":16,"5P_START":1},{"5P_UMI":"bc1028","5P_LOCATION":"F","READ":"m54146_190729_151026\/34209900\/ccs","3P_SCORE":16.0,"MID":"KMPUH1286-19","5P_DEL":0,"3P_SCORE_DELTA":4,"ORIENTATION":"F","5P_INS":0,"3P_UMI":"bc1148_rc","3P_START":1,"5P_SCORE":16.0,"5P_IDENTSTR":"................","5P_DIFFS":0,"3P_IDENTSTR":"................","3P_OVERLAP":16,"3P_DIFFS":0,"3P_INS":0,"MID_GROUP":"BL-107ABL:BIOUG48032","3P_DEL":0,"3P_LOCATION":"R","5P_SCORE_DELTA":4,"5P_OVERLAP":16,"5P_START":1},{"5P_UMI":"bc1028","5P_LOCATION":"F","READ":"m54146_190729_151026\/55051182\/ccs","3P_SCORE":16.0,"MID":"KMPGQ067-19","5P_DEL":0,"3P_SCORE_DELTA":4,"ORIENTATION":"F","5P_INS":0,"3P_UMI":"bc1097_rc","3P_START":1,"5P_SCORE":16.0,"5P_IDENTSTR":"................","5P_DIFFS":0,"3P_IDENTSTR":"................","3P_OVERLAP":16,"3P_DIFFS":0,"3P_INS":0,"MID_GROUP":"BL-107A8X:BIOUG47777","3P_DEL":0,"3P_LOCATION":"R","5P_SCORE_DELTA":4,"5P_OVERLAP":16,"5P_START":1},{"5P_UMI":"bc1028","5P_LOCATION":"F","READ":"m54146_190729_151026\/64684744\/ccs","3P_SCORE":16.0,"MID":"KMPGQ074-19","5P_DEL":0,"3P_SCORE_DELTA":4,"ORIENTATION":"F","5P_INS":0,"3P_UMI":"bc1111_rc","3P_START":1,"5P_SCORE":16.0,"5P_IDENTSTR":"................","5P_DIFFS":0,"3P_IDENTSTR":"................","3P_OVERLAP":16,"3P_DIFFS":0,"3P_INS":0,"MID_GROUP":"BL-107A8X:BIOUG47777","3P_DEL":0,"3P_LOCATION":"R","5P_SCORE_DELTA":4,"5P_OVERLAP":16,"5P_START":1},{"5P_UMI":"bc1028","5P_LOCATION":"F","READ":"m54146_190729_151026\/65536276\/ccs","3P_SCORE":16.0,"MID":"KMPRT511-19","5P_DEL":0,"3P_SCORE_DELTA":4,"ORIENTATION":"F","5P_INS":0,"3P_UMI":"bc1176_rc","3P_START":1,"5P_SCORE":16.0,"5P_IDENTSTR":"................","5P_DIFFS":0,"3P_IDENTSTR":"................","3P_OVERLAP":16,"3P_DIFFS":0,"3P_INS":0,"MID_GROUP":"BL-107ABQ:BIOUG48036","3P_DEL":0,"3P_LOCATION":"R","5P_SCORE_DELTA":4,"5P_OVERLAP":16,"5P_START":1},{"5P_UMI":"bc1028","5P_LOCATION":"F","READ":"m54146_190729_151026\/69534349\/ccs","3P_SCORE":16.0,"MID":"KMPGQ068-19","5P_DEL":0,"3P_SCORE_DELTA":4,"ORIENTATION":"F","5P_INS":0,"3P_UMI":"bc1099_rc","3P_START":1,"5P_SCORE":16.0,"5P_IDENTSTR":"................","5P_DIFFS":0,"3P_IDENTSTR":"................","3P_OVERLAP":16,"3P_DIFFS":0,"3P_INS":0,"MID_GROUP":"BL-107A8X:BIOUG47777","3P_DEL":0,"3P_LOCATION":"R","5P_SCORE_DELTA":4,"5P_OVERLAP":16,"5P_START":1},{"5P_UMI":"bc1028","5P_LOCATION":"F","READ":"m54146_190729_151026\/32833945\/ccs","3P_SCORE":16.0,"MID":"KMPUH1295-19","5P_DEL":0,"3P_SCORE_DELTA":4,"ORIENTATION":"F","5P_INS":0,"3P_UMI":"bc1166_rc","3P_START":1,"5P_SCORE":16.0,"5P_IDENTSTR":"................","5P_DIFFS":0,"3P_IDENTSTR":"................","3P_OVERLAP":16,"3P_DIFFS":0,"3P_INS":0,"MID_GROUP":"BL-107ABL:BIOUG48032","3P_DEL":0,"3P_LOCATION":"R","5P_SCORE_DELTA":4,"5P_OVERLAP":16,"5P_START":1},{"5P_UMI":"bc1028","5P_LOCATION":"F","READ":"m54146_190729_151026\/33162194\/ccs","3P_SCORE":16.0,"MID":"KMPGQ078-19","5P_DEL":0,"3P_SCORE_DELTA":4,"ORIENTATION":"F","5P_INS":0,"3P_UMI":"bc1119_rc","3P_START":1,"5P_SCORE":16.0,"5P_IDENTSTR":"................","5P_DIFFS":0,"3P_IDENTSTR":"................","3P_OVERLAP":16,"3P_DIFFS":0,"3P_INS":0,"MID_GROUP":"BL-107A8X:BIOUG47777","3P_DEL":0,"3P_LOCATION":"R","5P_SCORE_DELTA":4,"5P_OVERLAP":16,"5P_START":1},{"5P_UMI":"bc1031","5P_LOCATION":"R","READ":"m54146_190729_151026\/5702303\/ccs","3P_SCORE":16.0,"MID":"KMPFS445-19","5P_DEL":0,"3P_SCORE_DELTA":4,"ORIENTATION":"RC","5P_INS":0,"3P_UMI":"bc1187_rc","3P_START":1,"5P_SCORE":16.0,"5P_IDENTSTR":"................","5P_DIFFS":0,"3P_IDENTSTR":"................","3P_OVERLAP":16,"3P_DIFFS":0,"3P_INS":0,"MID_GROUP":"BL-107ABQ:BIOUG48121","3P_DEL":0,"3P_LOCATION":"F","5P_SCORE_DELTA":4,"5P_OVERLAP":16,"5P_START":1},{"5P_UMI":"bc1008","5P_LOCATION":"R","READ":"m54146_190729_151026\/38208142\/ccs","3P_SCORE":16.0,"MID":"KMPRW142-19","5P_DEL":0,"3P_SCORE_DELTA":4,"ORIENTATION":"RC","5P_INS":0,"3P_UMI":"bc1187_rc","3P_START":1,"5P_SCORE":16.0,"5P_IDENTSTR":"................","5P_DIFFS":0,"3P_IDENTSTR":"................","3P_OVERLAP":16,"3P_DIFFS":0,"3P_INS":0,"MID_GROUP":"BL-107A91:BIOUG48116","3P_DEL":0,"3P_LOCATION":"F","5P_SCORE_DELTA":4,"5P_OVERLAP":16,"5P_START":1},{"5P_UMI":"bc1068","5P_LOCATION":"R","READ":"m54146_190729_151026\/41419425\/ccs","3P_SCORE":16.0,"MID":"KMPNT968-19","5P_DEL":0,"3P_SCORE_DELTA":4,"ORIENTATION":"RC","5P_INS":0,"3P_UMI":"bc1187_rc","3P_START":1,"5P_SCORE":16.0,"5P_IDENTSTR":"................","5P_DIFFS":0,"3P_IDENTSTR":"................","3P_OVERLAP":16,"3P_DIFFS":0,"3P_INS":0,"MID_GROUP":"BL-107ABZ:BIOUG47772","3P_DEL":0,"3P_LOCATION":"F","5P_SCORE_DELTA":2.5,"5P_OVERLAP":16,"5P_START":1},{"5P_UMI":"bc1047","5P_LOCATION":"R","READ":"m54146_190729_151026\/43647567\/ccs","3P_SCORE":16.0,"MID":"KMPUH099-19","5P_DEL":0,"3P_SCORE_DELTA":4,"ORIENTATION":"RC","5P_INS":1,"3P_UMI":"bc1187_rc","3P_START":1,"5P_SCORE":16.0,"5P_IDENTSTR":"................","5P_DIFFS":0,"3P_IDENTSTR":"................","3P_OVERLAP":16,"3P_DIFFS":0,"3P_INS":0,"MID_GROUP":"BL-107ABI:BIOUG47886","3P_DEL":0,"3P_LOCATION":"F","5P_SCORE_DELTA":4,"5P_OVERLAP":16,"5P_START":1},{"READ":"m54146_190729_151026\/45941671\/ccs","ORIENTATION":"U","MID":null},{"5P_UMI":"bc1074","5P_LOCATION":"R","READ":"m54146_190729_151026\/46661844\/ccs","3P_SCORE":16.0,"MID":"KMPNT1004-19","5P_DEL":0,"3P_SCORE_DELTA":4,"ORIENTATION":"RC","5P_INS":0,"3P_UMI":"bc1187_rc","3P_START":1,"5P_SCORE":16.0,"5P_IDENTSTR":"................","5P_DIFFS":0,"3P_IDENTSTR":"................","3P_OVERLAP":16,"3P_DIFFS":0,"3P_INS":0,"MID_GROUP":"BL-107ABZ:BIOUG47772","3P_DEL":0,"3P_LOCATION":"F","5P_SCORE_DELTA":4,"5P_OVERLAP":16,"5P_START":1},{"5P_UMI":"bc1035","5P_LOCATION":"R","READ":"m54146_190729_151026\/56099638\/ccs","3P_SCORE":16.0,"MID":"KMPGR935-19","5P_DEL":0,"3P_SCORE_DELTA":4,"ORIENTATION":"RC","5P_INS":0,"3P_UMI":"bc1187_rc","3P_START":1,"5P_SCORE":16.0,"5P_IDENTSTR":"................","5P_DIFFS":0,"3P_IDENTSTR":"................","3P_OVERLAP":16,"3P_DIFFS":0,"3P_INS":0,"MID_GROUP":"BL-107ABI:BIOUG47886","3P_DEL":0,"3P_LOCATION":"F","5P_SCORE_DELTA":4,"5P_OVERLAP":16,"5P_START":1},{"5P_UMI":"bc1031","5P_LOCATION":"R","READ":"m54146_190729_151026\/58458584\/ccs","3P_SCORE":16.0,"MID":"KMPFS445-19","5P_DEL":0,"3P_SCORE_DELTA":4,"ORIENTATION":"RC","5P_INS":0,"3P_UMI":"bc1187_rc","3P_START":1,"5P_SCORE":16.0,"5P_IDENTSTR":"................","5P_DIFFS":0,"3P_IDENTSTR":"................","3P_OVERLAP":16,"3P_DIFFS":0,"3P_INS":0,"MID_GROUP":"BL-107ABQ:BIOUG48121","3P_DEL":0,"3P_LOCATION":"F","5P_SCORE_DELTA":4,"5P_OVERLAP":16,"5P_START":1},{"5P_UMI":"bc1041","5P_LOCATION":"R","READ":"m54146_190729_151026\/59638493\/ccs","3P_SCORE":16.0,"MID":"KMPUH063-19","5P_DEL":0,"3P_SCORE_DELTA":4,"ORIENTATION":"RC","5P_INS":0,"3P_UMI":"bc1187_rc","3P_START":1,"5P_SCORE":16.0,"5P_IDENTSTR":"................","5P_DIFFS":0,"3P_IDENTSTR":"................","3P_OVERLAP":16,"3P_DIFFS":0,"3P_INS":0,"MID_GROUP":"BL-107ABI:BIOUG47886","3P_DEL":0,"3P_LOCATION":"F","5P_SCORE_DELTA":4,"5P_OVERLAP":16,"5P_START":1},{"5P_UMI":"bc1065","5P_LOCATION":"R","READ":"m54146_190729_151026\/65274592\/ccs","3P_SCORE":16.0,"MID":"KMPNT861-19","5P_DEL":0,"3P_SCORE_DELTA":4,"ORIENTATION":"RC","5P_INS":0,"3P_UMI":"bc1187_rc","3P_START":1,"5P_SCORE":16.0,"5P_IDENTSTR":"................","5P_DIFFS":0,"3P_IDENTSTR":"................","3P_OVERLAP":16,"3P_DIFFS":0,"3P_INS":0,"MID_GROUP":"BL-107ABZ:BIOUG47771","3P_DEL":0,"3P_LOCATION":"F","5P_SCORE_DELTA":2.5,"5P_OVERLAP":16,"5P_START":1},{"5P_UMI":"bc1081","5P_LOCATION":"R","READ":"m54146_190729_151026\/66257450\/ccs","3P_SCORE":16.0,"MID":"KMPIT134-19","5P_DEL":0,"3P_SCORE_DELTA":4,"ORIENTATION":"RC","5P_INS":0,"3P_UMI":"bc1187_rc","3P_START":1,"5P_SCORE":16.0,"5P_IDENTSTR":"................","5P_DIFFS":0,"3P_IDENTSTR":"................","3P_OVERLAP":16,"3P_DIFFS":0,"3P_INS":0,"MID_GROUP":"BL-107ABO:BIOUG47101","3P_DEL":0,"3P_LOCATION":"F","5P_SCORE_DELTA":4,"5P_OVERLAP":16,"5P_START":1},{"5P_UMI":"bc1094","5P_LOCATION":"R","READ":"m54146_190729_151026\/66257561\/ccs","3P_SCORE":16.0,"MID":"KMPLR202-19","5P_DEL":0,"3P_SCORE_DELTA":4,"ORIENTATION":"RC","5P_INS":0,"3P_UMI":"bc1187_rc","3P_START":1,"5P_SCORE":16.0,"5P_IDENTSTR":"................","5P_DIFFS":0,"3P_IDENTSTR":"................","3P_OVERLAP":16,"3P_DIFFS":0,"3P_INS":0,"MID_GROUP":"BL-107ABO:BIOUG47280","3P_DEL":0,"3P_LOCATION":"F","5P_SCORE_DELTA":4,"5P_OVERLAP":16,"5P_START":1},{"5P_UMI":"bc1036","5P_LOCATION":"R","READ":"m54146_190729_151026\/67896072\/ccs","3P_SCORE":16.0,"MID":"KMPGR372-19","5P_DEL":0,"3P_SCORE_DELTA":4,"ORIENTATION":"RC","5P_INS":0,"3P_UMI":"bc1187_rc","3P_START":1,"5P_SCORE":16.0,"5P_IDENTSTR":"................","5P_DIFFS":0,"3P_IDENTSTR":"................","3P_OVERLAP":16,"3P_DIFFS":0,"3P_INS":0,"MID_GROUP":"BL-107ABI:BIOUG47880","3P_DEL":0,"3P_LOCATION":"F","5P_SCORE_DELTA":4,"5P_OVERLAP":16,"5P_START":1},{"5P_UMI":"bc1069","5P_LOCATION":"R","READ":"m54146_190729_151026\/68223715\/ccs","3P_SCORE":16.0,"MID":"KMPNT885-19","5P_DEL":0,"3P_SCORE_DELTA":4,"ORIENTATION":"RC","5P_INS":0,"3P_UMI":"bc1187_rc","3P_START":1,"5P_SCORE":16.0,"5P_IDENTSTR":"................","5P_DIFFS":0,"3P_IDENTSTR":"................","3P_OVERLAP":16,"3P_DIFFS":0,"3P_INS":0,"MID_GROUP":"BL-107ABZ:BIOUG47771","3P_DEL":0,"3P_LOCATION":"F","5P_SCORE_DELTA":4,"5P_OVERLAP":16,"5P_START":1},{"5P_UMI":"bc1032","5P_LOCATION":"R","READ":"m54146_190729_151026\/71631763\/ccs","3P_SCORE":16.0,"MID":"KMPRT256-19","5P_DEL":0,"3P_SCORE_DELTA":4,"ORIENTATION":"RC","5P_INS":0,"3P_UMI":"bc1187_rc","3P_START":1,"5P_SCORE":16.0,"5P_IDENTSTR":"................","5P_DIFFS":0,"3P_IDENTSTR":"................","3P_OVERLAP":16,"3P_DIFFS":0,"3P_INS":0,"MID_GROUP":"BL-107ABQ:BIOUG48033","3P_DEL":0,"3P_LOCATION":"F","5P_SCORE_DELTA":4,"5P_OVERLAP":16,"5P_START":1},{"5P_UMI":"bc1041","5P_LOCATION":"R","READ":"m54146_190729_151026\/72549030\/ccs","3P_SCORE":16.0,"MID":"KMPUH063-19","5P_DEL":0,"3P_SCORE_DELTA":4,"ORIENTATION":"RC","5P_INS":0,"3P_UMI":"bc1187_rc","3P_START":1,"5P_SCORE":16.0,"5P_IDENTSTR":"................","5P_DIFFS":0,"3P_IDENTSTR":"................","3P_OVERLAP":16,"3P_DIFFS":0,"3P_INS":0,"MID_GROUP":"BL-107ABI:BIOUG47886","3P_DEL":0,"3P_LOCATION":"F","5P_SCORE_DELTA":4,"5P_OVERLAP":16,"5P_START":1},{"5P_UMI":"bc1012","5P_LOCATION":"R","READ":"m54146_190729_151026\/72614769\/ccs","3P_SCORE":16.0,"MID":"KMPRW166-19","5P_DEL":0,"3P_SCORE_DELTA":4,"ORIENTATION":"RC","5P_INS":0,"3P_UMI":"bc1187_rc","3P_START":1,"5P_SCORE":16.0,"5P_IDENTSTR":"................","5P_DIFFS":0,"3P_IDENTSTR":"................","3P_OVERLAP":16,"3P_DIFFS":0,"3P_INS":0,"MID_GROUP":"BL-107A91:BIOUG48116","3P_DEL":0,"3P_LOCATION":"F","5P_SCORE_DELTA":4,"5P_OVERLAP":16,"5P_START":1},{"5P_UMI":"bc1041","5P_LOCATION":"R","READ":"m54146_190729_151026\/73728587\/ccs","3P_SCORE":16.0,"MID":"KMPUH063-19","5P_DEL":0,"3P_SCORE_DELTA":4,"ORIENTATION":"RC","5P_INS":0,"3P_UMI":"bc1187_rc","3P_START":1,"5P_SCORE":16.0,"5P_IDENTSTR":"................","5P_DIFFS":0,"3P_IDENTSTR":"................","3P_OVERLAP":16,"3P_DIFFS":0,"3P_INS":0,"MID_GROUP":"BL-107ABI:BIOUG47886","3P_DEL":0,"3P_LOCATION":"F","5P_SCORE_DELTA":4,"5P_OVERLAP":16,"5P_START":1},{"5P_UMI":"bc1069","5P_LOCATION":"R","READ":"m54146_190729_151026\/74121503\/ccs","3P_SCORE":16.0,"MID":"KMPNT885-19","5P_DEL":0,"3P_SCORE_DELTA":4,"ORIENTATION":"RC","5P_INS":0,"3P_UMI":"bc1187_rc","3P_START":1,"5P_SCORE":16.0,"5P_IDENTSTR":"................","5P_DIFFS":0,"3P_IDENTSTR":"................","3P_OVERLAP":16,"3P_DIFFS":0,"3P_INS":0,"MID_GROUP":"BL-107ABZ:BIOUG47771","3P_DEL":0,"3P_LOCATION":"F","5P_SCORE_DELTA":4,"5P_OVERLAP":16,"5P_START":1},{"5P_UMI":"bc1017","5P_LOCATION":"R","READ":"m54146_190729_151026\/14876761\/ccs","3P_SCORE":16.0,"MID":"KMPFS361-19","5P_DEL":0,"3P_SCORE_DELTA":4,"ORIENTATION":"RC","5P_INS":0,"3P_UMI":"bc1187_rc","3P_START":1,"5P_SCORE":16.0,"5P_IDENTSTR":"................","5P_DIFFS":0,"3P_IDENTSTR":"................","3P_OVERLAP":16,"3P_DIFFS":0,"3P_INS":0,"MID_GROUP":"BL-107ABQ:BIOUG48121","3P_DEL":0,"3P_LOCATION":"F","5P_SCORE_DELTA":4,"5P_OVERLAP":16,"5P_START":1},{"5P_UMI":"bc1074","5P_LOCATION":"R","READ":"m54146_190729_151026\/15073535\/ccs","3P_SCORE":16.0,"MID":"KMPNT1004-19","5P_DEL":0,"3P_SCORE_DELTA":4,"ORIENTATION":"RC","5P_INS":0,"3P_UMI":"bc1187_rc","3P_START":1,"5P_SCORE":16.0,"5P_IDENTSTR":"................","5P_DIFFS":0,"3P_IDENTSTR":"................","3P_OVERLAP":16,"3P_DIFFS":0,"3P_INS":0,"MID_GROUP":"BL-107ABZ:BIOUG47772","3P_DEL":0,"3P_LOCATION":"F","5P_SCORE_DELTA":4,"5P_OVERLAP":16,"5P_START":1},{"5P_UMI":"bc1032","5P_LOCATION":"R","READ":"m54146_190729_151026\/18022546\/ccs","3P_SCORE":16.0,"MID":"KMPRT256-19","5P_DEL":0,"3P_SCORE_DELTA":4,"ORIENTATION":"RC","5P_INS":0,"3P_UMI":"bc1187_rc","3P_START":1,"5P_SCORE":16.0,"5P_IDENTSTR":"................","5P_DIFFS":0,"3P_IDENTSTR":"................","3P_OVERLAP":16,"3P_DIFFS":0,"3P_INS":0,"MID_GROUP":"BL-107ABQ:BIOUG48033","3P_DEL":0,"3P_LOCATION":"F","5P_SCORE_DELTA":4,"5P_OVERLAP":16,"5P_START":1},{"5P_UMI":"bc1083","5P_LOCATION":"R","READ":"m54146_190729_151026\/22938084\/ccs","3P_SCORE":16.0,"MID":"KMPIT146-19","5P_DEL":0,"3P_SCORE_DELTA":4,"ORIENTATION":"RC","5P_INS":1,"3P_UMI":"bc1187_rc","3P_START":1,"5P_SCORE":16.0,"5P_IDENTSTR":"................","5P_DIFFS":0,"3P_IDENTSTR":"................","3P_OVERLAP":16,"3P_DIFFS":0,"3P_INS":0,"MID_GROUP":"BL-107ABO:BIOUG47101","3P_DEL":0,"3P_LOCATION":"F","5P_SCORE_DELTA":4,"5P_OVERLAP":16,"5P_START":1},{"5P_UMI":"bc1030","5P_LOCATION":"R","READ":"m54146_190729_151026\/23331281\/ccs","3P_SCORE":16.0,"MID":"KMPRT244-19","5P_DEL":0,"3P_SCORE_DELTA":4,"ORIENTATION":"RC","5P_INS":0,"3P_UMI":"bc1187_rc","3P_START":1,"5P_SCORE":16.0,"5P_IDENTSTR":"................","5P_DIFFS":0,"3P_IDENTSTR":"................","3P_OVERLAP":16,"3P_DIFFS":0,"3P_INS":0,"MID_GROUP":"BL-107ABQ:BIOUG48033","3P_DEL":0,"3P_LOCATION":"F","5P_SCORE_DELTA":2.0,"5P_OVERLAP":16,"5P_START":1},{"5P_UMI":"bc1032","5P_LOCATION":"R","READ":"m54146_190729_151026\/24576090\/ccs","3P_SCORE":16.0,"MID":"KMPRT256-19","5P_DEL":0,"3P_SCORE_DELTA":4,"ORIENTATION":"RC","5P_INS":0,"3P_UMI":"bc1187_rc","3P_START":1,"5P_SCORE":16.0,"5P_IDENTSTR":"................","5P_DIFFS":0,"3P_IDENTSTR":"................","3P_OVERLAP":16,"3P_DIFFS":0,"3P_INS":0,"MID_GROUP":"BL-107ABQ:BIOUG48033","3P_DEL":0,"3P_LOCATION":"F","5P_SCORE_DELTA":4,"5P_OVERLAP":16,"5P_START":1},{"5P_UMI":"bc1072","5P_LOCATION":"R","READ":"m54146_190729_151026\/24576555\/ccs","3P_SCORE":16.0,"MID":"KMPNT992-19","5P_DEL":0,"3P_SCORE_DELTA":4,"ORIENTATION":"RC","5P_INS":1,"3P_UMI":"bc1187_rc","3P_START":1,"5P_SCORE":16.0,"5P_IDENTSTR":"................","5P_DIFFS":0,"3P_IDENTSTR":"................","3P_OVERLAP":16,"3P_DIFFS":0,"3P_INS":0,"MID_GROUP":"BL-107ABZ:BIOUG47772","3P_DEL":0,"3P_LOCATION":"F","5P_SCORE_DELTA":4,"5P_OVERLAP":16,"5P_START":1},{"5P_UMI":"bc1030","5P_LOCATION":"R","READ":"m54146_190729_151026\/28377155\/ccs","3P_SCORE":16.0,"MID":"KMPRT244-19","5P_DEL":0,"3P_SCORE_DELTA":4,"ORIENTATION":"RC","5P_INS":0,"3P_UMI":"bc1187_rc","3P_START":1,"5P_SCORE":16.0,"5P_IDENTSTR":"................","5P_DIFFS":0,"3P_IDENTSTR":"................","3P_OVERLAP":16,"3P_DIFFS":0,"3P_INS":0,"MID_GROUP":"BL-107ABQ:BIOUG48033","3P_DEL":0,"3P_LOCATION":"F","5P_SCORE_DELTA":4,"5P_OVERLAP":16,"5P_START":1},{"5P_UMI":"bc1070","5P_LOCATION":"R","READ":"m54146_190729_151026\/30278491\/ccs","3P_SCORE":16.0,"MID":"KMPNT980-19","5P_DEL":0,"3P_SCORE_DELTA":4,"ORIENTATION":"RC","5P_INS":0,"3P_UMI":"bc1187_rc","3P_START":1
```
