## Supplementary material for "debar, a sequence-by-sequence denoiser for COI-5P DNA barcode data": debar_supplementary: 08-11.41385-demux_mapping.0000.json (part 5 of 138)

```
,"5P_SCORE":16.0,"5P_IDENTSTR":"................","5P_DIFFS":0,"3P_IDENTSTR":"................","3P_OVERLAP":16,"3P_DIFFS":0,"3P_INS":0,"MID_GROUP":"BL-107ABZ:BIOUG47772","3P_DEL":0,"3P_LOCATION":"F","5P_SCORE_DELTA":4,"5P_OVERLAP":16,"5P_START":1},{"5P_UMI":"bc1009","5P_LOCATION":"R","READ":"m54146_190729_151026\/34144470\/ccs","3P_SCORE":16.0,"MID":"KMPFS314-19","5P_DEL":0,"3P_SCORE_DELTA":4,"ORIENTATION":"RC","5P_INS":0,"3P_UMI":"bc1187_rc","3P_START":1,"5P_SCORE":16.0,"5P_IDENTSTR":"................","5P_DIFFS":0,"3P_IDENTSTR":"................","3P_OVERLAP":16,"3P_DIFFS":0,"3P_INS":0,"MID_GROUP":"BL-107A91:BIOUG48120","3P_DEL":0,"3P_LOCATION":"F","5P_SCORE_DELTA":4,"5P_OVERLAP":16,"5P_START":1},{"5P_UMI":"bc1073","5P_LOCATION":"R","READ":"m54146_190729_151026\/34145050\/ccs","3P_SCORE":16.0,"MID":"KMPNT909-19","5P_DEL":0,"3P_SCORE_DELTA":4,"ORIENTATION":"RC","5P_INS":0,"3P_UMI":"bc1187_rc","3P_START":1,"5P_SCORE":16.0,"5P_IDENTSTR":"................","5P_DIFFS":0,"3P_IDENTSTR":"................","3P_OVERLAP":16,"3P_DIFFS":0,"3P_INS":0,"MID_GROUP":"BL-107ABZ:BIOUG47771","3P_DEL":0,"3P_LOCATION":"F","5P_SCORE_DELTA":4,"5P_OVERLAP":16,"5P_START":1},{"5P_UMI":"bc1040","5P_LOCATION":"R","READ":"m54146_190729_151026\/62915398\/ccs","3P_SCORE":15.0,"MID":"KMPGV296-19","5P_DEL":0,"3P_SCORE_DELTA":4,"ORIENTATION":"RC","5P_INS":0,"3P_UMI":"bc1167_rc","3P_START":1,"5P_SCORE":16.0,"5P_IDENTSTR":"................","5P_DIFFS":0,"3P_IDENTSTR":"..A.............","3P_OVERLAP":16,"3P_DIFFS":1,"3P_INS":0,"MID_GROUP":"BL-107ABR:BIOUG47877","3P_DEL":0,"3P_LOCATION":"F","5P_SCORE_DELTA":4,"5P_OVERLAP":16,"5P_START":1},{"5P_UMI":"bc1057","5P_LOCATION":"F","READ":"m54146_190729_151026\/26018136\/ccs","3P_SCORE":16.0,"MID":"KMPNT624-19","5P_DEL":0,"3P_SCORE_DELTA":4,"ORIENTATION":"F","5P_INS":1,"3P_UMI":"bc1164_rc","3P_START":1,"5P_SCORE":16.0,"5P_IDENTSTR":"................","5P_DIFFS":0,"3P_IDENTSTR":"................","3P_OVERLAP":16,"3P_DIFFS":0,"3P_INS":0,"MID_GROUP":"BL-107ACR:BIOUG47768","3P_DEL":0,"3P_LOCATION":"R","5P_SCORE_DELTA":4,"5P_OVERLAP":16,"5P_START":1},{"5P_UMI":"bc1057","5P_LOCATION":"F","READ":"m54146_190729_151026\/8651491\/ccs","3P_SCORE":16.0,"MID":"KMPNT237-19","5P_DEL":0,"3P_SCORE_DELTA":4,"ORIENTATION":"F","5P_INS":0,"3P_UMI":"bc1174_rc","3P_START":1,"5P_SCORE":16.0,"5P_IDENTSTR":"................","5P_DIFFS":0,"3P_IDENTSTR":"................","3P_OVERLAP":16,"3P_DIFFS":0,"3P_INS":0,"MID_GROUP":"BL-107AC4:BIOUG47553","3P_DEL":0,"3P_LOCATION":"R","5P_SCORE_DELTA":4,"5P_OVERLAP":16,"5P_START":1},{"5P_UMI":"bc1057","5P_LOCATION":"F","READ":"m54146_190729_151026\/9044353\/ccs","3P_SCORE":16.0,"MID":"KMPFR570-19","5P_DEL":0,"3P_SCORE_DELTA":4,"ORIENTATION":"F","5P_INS":0,"3P_UMI":"bc1122_rc","3P_START":1,"5P_SCORE":16.0,"5P_IDENTSTR":"................","5P_DIFFS":0,"3P_IDENTSTR":"................","3P_OVERLAP":16,"3P_DIFFS":0,"3P_INS":0,"MID_GROUP":"BL-107ACA:BIOUG48043","3P_DEL":0,"3P_LOCATION":"R","5P_SCORE_DELTA":4,"5P_OVERLAP":16,"5P_START":1},{"5P_UMI":"bc1057","5P_LOCATION":"F","READ":"m54146_190729_151026\/41484518\/ccs","3P_SCORE":16.0,"MID":"KMPNT434-19","5P_DEL":0,"3P_SCORE_DELTA":4,"ORIENTATION":"F","5P_INS":0,"3P_UMI":"bc1163_rc","3P_START":1,"5P_SCORE":16.0,"5P_IDENTSTR":"................","5P_DIFFS":0,"3P_IDENTSTR":"................","3P_OVERLAP":16,"3P_DIFFS":0,"3P_INS":0,"MID_GROUP":"BL-107ACR:BIOUG47555","3P_DEL":0,"3P_LOCATION":"R","5P_SCORE_DELTA":4,"5P_OVERLAP":16,"5P_START":1},{"5P_UMI":"bc1057","5P_LOCATION":"F","READ":"m54146_190729_151026\/42599058\/ccs","3P_SCORE":16.0,"MID":"KMPFR385-19","5P_DEL":0,"3P_SCORE_DELTA":4,"ORIENTATION":"F","5P_INS":0,"3P_UMI":"bc1131_rc","3P_START":1,"5P_SCORE":16.0,"5P_IDENTSTR":"................","5P_DIFFS":0,"3P_IDENTSTR":"................","3P_OVERLAP":16,"3P_DIFFS":0,"3P_INS":0,"MID_GROUP":"BL-107ACA:BIOUG48041","3P_DEL":0,"3P_LOCATION":"R","5P_SCORE_DELTA":4,"5P_OVERLAP":16,"5P_START":1},{"5P_UMI":"bc1057","5P_LOCATION":"F","READ":"m54146_190729_151026\/46203033\/ccs","3P_SCORE":16.0,"MID":"KMPFR1336-19","5P_DEL":0,"3P_SCORE_DELTA":4,"ORIENTATION":"F","5P_INS":0,"3P_UMI":"bc1109_rc","3P_START":1,"5P_SCORE":16.0,"5P_IDENTSTR":"................","5P_DIFFS":0,"3P_IDENTSTR":"................","3P_OVERLAP":16,"3P_DIFFS":0,"3P_INS":0,"MID_GROUP":"BL-107ACQ:BIOUG48158","3P_DEL":0,"3P_LOCATION":"R","5P_SCORE_DELTA":4,"5P_OVERLAP":16,"5P_START":1},{"5P_UMI":"bc1057","5P_LOCATION":"F","READ":"m54146_190729_151026\/47252234\/ccs","3P_SCORE":16.0,"MID":"KMPNT624-19","5P_DEL":0,"3P_SCORE_DELTA":4,"ORIENTATION":"F","5P_INS":0,"3P_UMI":"bc1164_rc","3P_START":1,"5P_SCORE":16.0,"5P_IDENTSTR":"................","5P_DIFFS":0,"3P_IDENTSTR":"................","3P_OVERLAP":16,"3P_DIFFS":0,"3P_INS":0,"MID_GROUP":"BL-107ACR:BIOUG47768","3P_DEL":0,"3P_LOCATION":"R","5P_SCORE_DELTA":4,"5P_OVERLAP":16,"5P_START":1},{"5P_UMI":"bc1057","5P_LOCATION":"F","READ":"m54146_190729_151026\/53543586\/ccs","3P_SCORE":16.0,"MID":"KMPFR579-19","5P_DEL":0,"3P_SCORE_DELTA":4,"ORIENTATION":"F","5P_INS":0,"3P_UMI":"bc1140_rc","3P_START":1,"5P_SCORE":16.0,"5P_IDENTSTR":"................","5P_DIFFS":0,"3P_IDENTSTR":"................","3P_OVERLAP":16,"3P_DIFFS":0,"3P_INS":0,"MID_GROUP":"BL-107ACA:BIOUG48043","3P_DEL":0,"3P_LOCATION":"R","5P_SCORE_DELTA":4,"5P_OVERLAP":16,"5P_START":1},{"5P_UMI":"bc1057","5P_LOCATION":"F","READ":"m54146_190729_151026\/56754961\/ccs","3P_SCORE":16.0,"MID":"KMPNT624-19","5P_DEL":0,"3P_SCORE_DELTA":4,"ORIENTATION":"F","5P_INS":0,"3P_UMI":"bc1164_rc","3P_START":1,"5P_SCORE":16.0,"5P_IDENTSTR":"................","5P_DIFFS":0,"3P_IDENTSTR":"................","3P_OVERLAP":16,"3P_DIFFS":0,"3P_INS":0,"MID_GROUP":"BL-107ACR:BIOUG47768","3P_DEL":0,"3P_LOCATION":"R","5P_SCORE_DELTA":4,"5P_OVERLAP":16,"5P_START":1},{"5P_UMI":"bc1057","5P_LOCATION":"F","READ":"m54146_190729_151026\/13304625\/ccs","3P_SCORE":16.0,"MID":"KMPFR1333-19","5P_DEL":0,"3P_SCORE_DELTA":4,"ORIENTATION":"F","5P_INS":0,"3P_UMI":"bc1103_rc","3P_START":1,"5P_SCORE":16.0,"5P_IDENTSTR":"................","5P_DIFFS":0,"3P_IDENTSTR":"................","3P_OVERLAP":16,"3P_DIFFS":0,"3P_INS":0,"MID_GROUP":"BL-107ACQ:BIOUG48158","3P_DEL":0,"3P_LOCATION":"R","5P_SCORE_DELTA":4,"5P_OVERLAP":16,"5P_START":1},{"5P_UMI":"bc1057","5P_LOCATION":"F","READ":"m54146_190729_151026\/63833034\/ccs","3P_SCORE":16.0,"MID":"KMPNT239-19","5P_DEL":0,"3P_SCORE_DELTA":4,"ORIENTATION":"F","5P_INS":0,"3P_UMI":"bc1178_rc","3P_START":1,"5P_SCORE":16.0,"5P_IDENTSTR":"................","5P_DIFFS":0,"3P_IDENTSTR":"................","3P_OVERLAP":16,"3P_DIFFS":0,"3P_INS":0,"MID_GROUP":"BL-107AC4:BIOUG47553","3P_DEL":0,"3P_LOCATION":"R","5P_SCORE_DELTA":4,"5P_OVERLAP":16,"5P_START":1},{"5P_UMI":"bc1057","5P_LOCATION":"F","READ":"m54146_190729_151026\/64422566\/ccs","3P_SCORE":16.0,"MID":"KMPFR1341-19","5P_DEL":0,"3P_SCORE_DELTA":4,"ORIENTATION":"F","5P_INS":0,"3P_UMI":"bc1119_rc","3P_START":1,"5P_SCORE":16.0,"5P_IDENTSTR":"................","5P_DIFFS":0,"3P_IDENTSTR":"................","3P_OVERLAP":16,"3P_DIFFS":0,"3P_INS":0,"MID_GROUP":"BL-107ACQ:BIOUG48158","3P_DEL":0,"3P_LOCATION":"R","5P_SCORE_DELTA":4,"5P_OVERLAP":16,"5P_START":1},{"5P_UMI":"bc1057","5P_LOCATION":"F","READ":"m54146_190729_151026\/65339582\/ccs","3P_SCORE":16.0,"MID":"KMPFR581-19","5P_DEL":0,"3P_SCORE_DELTA":4,"ORIENTATION":"F","5P_INS":0,"3P_UMI":"bc1144_rc","3P_START":1,"5P_SCORE":16.0,"5P_IDENTSTR":"................","5P_DIFFS":0,"3P_IDENTSTR":"................","3P_OVERLAP":16,"3P_DIFFS":0,"3P_INS":0,"MID_GROUP":"BL-107ACA:BIOUG48043","3P_DEL":0,"3P_LOCATION":"R","5P_SCORE_DELTA":4,"5P_OVERLAP":16,"5P_START":1},{"5P_UMI":"bc1057","5P_LOCATION":"F","READ":"m54146_190729_151026\/65405643\/ccs","3P_SCORE":16.0,"MID":"KMPNT245-19","5P_DEL":0,"3P_SCORE_DELTA":4,"ORIENTATION":"F","5P_INS":0,"3P_UMI":"bc1190_rc","3P_START":1,"5P_SCORE":16.0,"5P_IDENTSTR":"................","5P_DIFFS":0,"3P_IDENTSTR":"................","3P_OVERLAP":16,"3P_DIFFS":0,"3P_INS":0,"MID_GROUP":"BL-107AC4:BIOUG47553","3P_DEL":0,"3P_LOCATION":"R","5P_SCORE_DELTA":4,"5P_OVERLAP":16,"5P_START":1},{"5P_UMI":"bc1057","5P_LOCATION":"F","READ":"m54146_190729_151026\/73007445\/ccs","3P_SCORE":16.0,"MID":"KMPFR1335-19","5P_DEL":0,"3P_SCORE_DELTA":4,"ORIENTATION":"F","5P_INS":0,"3P_UMI":"bc1107_rc","3P_START":1,"5P_SCORE":16.0,"5P_IDENTSTR":"................","5P_DIFFS":0,"3P_IDENTSTR":"................","3P_OVERLAP":16,"3P_DIFFS":0,"3P_INS":0,"MID_GROUP":"BL-107ACQ:BIOUG48158","3P_DEL":0,"3P_LOCATION":"R","5P_SCORE_DELTA":4,"5P_OVERLAP":16,"5P_START":1},{"5P_UMI":"bc1057","5P_LOCATION":"F","READ":"m54146_190729_151026\/14156374\/ccs","3P_SCORE":15.0,"MID":"KMPNT615-19","5P_DEL":0,"3P_SCORE_DELTA":4,"ORIENTATION":"F","5P_INS":0,"3P_UMI":"bc1146_rc","3P_START":1,"5P_SCORE":16.0,"5P_IDENTSTR":"................","5P_DIFFS":0,"3P_IDENTSTR":"..........T.....","3P_OVERLAP":16,"3P_DIFFS":1,"3P_INS":0,"MID_GROUP":"BL-107ACR:BIOUG47768","3P_DEL":0,"3P_LOCATION":"R","5P_SCORE_DELTA":4,"5P_OVERLAP":16,"5P_START":1},{"5P_UMI":"bc1057","5P_LOCATION":"F","READ":"m54146_190729_151026\/16581038\/ccs","3P_SCORE":16.0,"MID":"KMPFR572-19","5P_DEL":0,"3P_SCORE_DELTA":4,"ORIENTATION":"F","5P_INS":0,"3P_UMI":"bc1126_rc","3P_START":1,"5P_SCORE":16.0,"5P_IDENTSTR":"................","5P_DIFFS":0,"3P_IDENTSTR":"................","3P_OVERLAP":16,"3P_DIFFS":0,"3P_INS":0,"MID_GROUP":"BL-107ACA:BIOUG48043","3P_DEL":0,"3P_LOCATION":"R","5P_SCORE_DELTA":4,"5P_OVERLAP":16,"5P_START":1},{"5P_UMI":"bc1057","5P_LOCATION":"F","READ":"m54146_190729_151026\/24576363\/ccs","3P_SCORE":16.0,"MID":"KMPFR381-19","5P_DEL":0,"3P_SCORE_DELTA":4,"ORIENTATION":"F","5P_INS":0,"3P_UMI":"bc1123_rc","3P_START":1,"5P_SCORE":16.0,"5P_IDENTSTR":"................","5P_DIFFS":0,"3P_IDENTSTR":"................","3P_OVERLAP":16,"3P_DIFFS":0,"3P_INS":0,"MID_GROUP":"BL-107ACA:BIOUG48041","3P_DEL":0,"3P_LOCATION":"R","5P_SCORE_DELTA":4,"5P_OVERLAP":16,"5P_START":1},{"5P_UMI":"bc1057","5P_LOCATION":"F","READ":"m54146_190729_151026\/29557156\/ccs","3P_SCORE":16.0,"MID":"KMPFR957-19","5P_DEL":0,"3P_SCORE_DELTA":4,"ORIENTATION":"F","5P_INS":0,"3P_UMI":"bc1112_rc","3P_START":1,"5P_SCORE":16.0,"5P_IDENTSTR":"................","5P_DIFFS":0,"3P_IDENTSTR":"................","3P_OVERLAP":16,"3P_DIFFS":0,"3P_INS":0,"MID_GROUP":"BL-107ACQ:BIOUG48154","3P_DEL":0,"3P_LOCATION":"R","5P_SCORE_DELTA":4,"5P_OVERLAP":16,"5P_START":1},{"5P_UMI":"bc1045","5P_LOCATION":"R","READ":"m54146_190729_151026\/6619991\/ccs","3P_SCORE":16.0,"MID":"KMPGV230-19","5P_DEL":0,"3P_SCORE_DELTA":4,"ORIENTATION":"RC","5P_INS":0,"3P_UMI":"bc1153_rc","3P_START":1,"5P_SCORE":16.0,"5P_IDENTSTR":"................","5P_DIFFS":0,"3P_IDENTSTR":"................","3P_OVERLAP":16,"3P_DIFFS":0,"3P_INS":0,"MID_GROUP":"BL-107ABR:BIOUG47876","3P_DEL":0,"3P_LOCATION":"F","5P_SCORE_DELTA":4,"5P_OVERLAP":16,"5P_START":1},{"5P_UMI":"bc1024","5P_LOCATION":"R","READ":"m54146_190729_151026\/7471291\/ccs","3P_SCORE":16.0,"MID":"KMPRT583-19","5P_DEL":0,"3P_SCORE_DELTA":4,"ORIENTATION":"RC","5P_INS":0,"3P_UMI":"bc1153_rc","3P_START":1,"5P_SCORE":16.0,"5P_IDENTSTR":"................","5P_DIFFS":0,"3P_IDENTSTR":"................","3P_OVERLAP":16,"3P_DIFFS":0,"3P_INS":0,"MID_GROUP":"BL-107ABL:BIOUG48037","3P_DEL":0,"3P_LOCATION":"F","5P_SCORE_DELTA":4,"5P_OVERLAP":16,"5P_START":1},{"5P_UMI":"bc1042","5P_LOCATION":"R","READ":"m54146_190729_151026\/8782625\/ccs","3P_SCORE":16.0,"MID":"KMPGV301-19","5P_DEL":0,"3P_SCORE_DELTA":4,"ORIENTATION":"RC","5P_INS":0,"3P_UMI":"bc1153_rc","3P_START":1,"5P_SCORE":16.0,"5P_IDENTSTR":"................","5P_DIFFS":0,"3P_IDENTSTR":"................","3P_OVERLAP":16,"3P_DIFFS":0,"3P_INS":0,"MID_GROUP":"BL-107ABR:BIOUG47877","3P_DEL":0,"3P_LOCATION":"F","5P_SCORE_DELTA":4,"5P_OVERLAP":16,"5P_START":1},{"5P_UMI":"bc1039","5P_LOCATION":"R","READ":"m54146_190729_151026\/36831594\/ccs","3P_SCORE":16.0,"MID":"KMPGV194-19","5P_DEL":0,"3P_SCORE_DELTA":4,"ORIENTATION":"RC","5P_INS":0,"3P_UMI":"bc1153_rc","3P_START":1,"5P_SCORE":16.0,"5P_IDENTSTR":"................","5P_DIFFS":0,"3P_IDENTSTR":"................","3P_OVERLAP":16,"3P_DIFFS":0,"3P_INS":0,"MID_GROUP":"BL-107ABR:BIOUG47876","3P_DEL":0,"3P_LOCATION":"F","5P_SCORE_DELTA":4,"5P_OVERLAP":16,"5P_START":1},{"5P_UMI":"bc1024","5P_LOCATION":"R","READ":"m54146_190729_151026\/39387450\/ccs","3P_SCORE":16.0,"MID":"KMPRT583-19","5P_DEL":0,"3P_SCORE_DELTA":4,"ORIENTATION":"RC","5P_INS":0,"3P_UMI":"bc1153_rc","3P_START":1,"5P_SCORE":16.0,"5P_IDENTSTR":"................","5P_DIFFS":0,"3P_IDENTSTR":"................","3P_OVERLAP":16,"3P_DIFFS":0,"3P_INS":0,"MID_GROUP":"BL-107ABL:BIOUG48037","3P_DEL":0,"3P_LOCATION":"F","5P_SCORE_DELTA":4,"5P_OVERLAP":16,"5P_START":1},{"5P_UMI":"bc1086","5P_LOCATION":"R","READ":"m54146_190729_151026\/48759066\/ccs","3P_SCORE":16.0,"MID":"KMPLW010-19","5P_DEL":0,"3P_SCORE_DELTA":4,"ORIENTATION":"RC","5P_INS":0,"3P_UMI":"bc1153_rc","3P_START":1,"5P_SCORE":16.0,"5P_IDENTSTR":"................","5P_DIFFS":0,"3P_IDENTSTR":"................","3P_OVERLAP":16,"3P_DIFFS":0,"3P_INS":0,"MID_GROUP":"BL-107ABN:BIOUG47281","3P_DEL":0,"3P_LOCATION":"F","5P_SCORE_DELTA":4,"5P_OVERLAP":16,"5P_START":1},{"5P_UMI":"bc1058","5P_LOCATION":"R","READ":"m54146_190729_151026\/49938818\/ccs","3P_SCORE":16.0,"MID":"KMPNT524-19","5P_DEL":0,"3P_SCORE_DELTA":4,"ORIENTATION":"RC","5P_INS":0,"3P_UMI":"bc1153_rc","3P_START":1,"5P_SCORE":16.0,"5P_IDENTSTR":"................","5P_DIFFS":0,"3P_IDENTSTR":"................","3P_OVERLAP":16,"3P_DIFFS":0,"3P_INS":0,"MID_GROUP":"BL-107ACR:BIOUG47767","3P_DEL":0,"3P_LOCATION":"F","5P_SCORE_DELTA":4,"5P_OVERLAP":16,"5P_START":1},{"5P_UMI":"bc1076","5P_LOCATION":"R","READ":"m54146_190729_151026\/56689419\/ccs","3P_SCORE":16.0,"MID":"KMPNT1391-19","5P_DEL":0,"3P_SCORE_DELTA":4,"ORIENTATION":"RC","5P_INS":0,"3P_UMI":"bc1153_rc","3P_START":1,"5P_SCORE":16.0,"5P_IDENTSTR":"................","5P_DIFFS":0,"3P_IDENTSTR":"................","3P_OVERLAP":16,"3P_DIFFS":0,"3P_INS":0,"MID_GROUP":"BL-107ABS:BIOUG47848","3P_DEL":0,"3P_LOCATION":"F","5P_SCORE_DELTA":4,"5P_OVERLAP":16,"5P_START":1},{"5P_UMI":"bc1040","5P_LOCATION":"R","READ":"m54146_190729_151026\/57344825\/ccs","3P_SCORE":16.0,"MID":"KMPGV289-19","5P_DEL":0,"3P_SCORE_DELTA":4,"ORIENTATION":"RC","5P_INS":0,"3P_UMI":"bc1153_rc","3P_START":1,"5P_SCORE":16.0,"5P_IDENTSTR":"................","5P_DIFFS":0,"3P_IDENTSTR":"................","3P_OVERLAP":16,"3P_DIFFS":0,"3P_INS":0,"MID_GROUP":"BL-107ABR:BIOUG47877","3P_DEL":0,"3P_LOCATION":"F","5P_SCORE_DELTA":4,"5P_OVERLAP":16,"5P_START":1},{"5P_UMI":"bc1008","5P_LOCATION":"R","READ":"m54146_190729_151026\/58196224\/ccs","3P_SCORE":16.0,"MID":"KMPGX863-19","5P_DEL":0,"3P_SCORE_DELTA":4,"ORIENTATION":"RC","5P_INS":0,"3P_UMI":"bc1153_rc","3P_START":1,"5P_SCORE":16.0,"5P_IDENTSTR":"................","5P_DIFFS":0,"3P_IDENTSTR":"................","3P_OVERLAP":16,"3P_DIFFS":0,"3P_INS":0,"MID_GROUP":"BL-107A8Y:BIOUG47950","3P_DEL":0,"3P_LOCATION":"F","5P_SCORE_DELTA":4,"5P_OVERLAP":16,"5P_START":1},{"5P_UMI":"bc1018","5P_LOCATION":"R","READ":"m54146_190729_151026\/59441869\/ccs","3P_SCORE":16.0,"MID":"KMPRT547-19","5P_DEL":0,"3P_SCORE_DELTA":4,"ORIENTATION":"RC","5P_INS":0,"3P_UMI":"bc1153_rc","3P_START":1,"5P_SCORE":16.0,"5P_IDENTSTR":"................","5P_DIFFS":0,"3P_IDENTSTR":"................","3P_OVERLAP":16,"3P_DIFFS":0,"3P_INS":0,"MID_GROUP":"BL-107ABL:BIOUG48037","3P_DEL":0,"3P_LOCATION":"F","5P_SCORE_DELTA":4,"5P_OVERLAP":16,"5P_START":1},{"5P_UMI":"bc1085","5P_LOCATION":"R","READ":"m54146_190729_151026\/67109624\/ccs","3P_SCORE":16.0,"MID":"KMPNU1344-19","5P_DEL":0,"3P_SCORE_DELTA":4,"ORIENTATION":"RC","5P_INS":0,"3P_UMI":"bc1153_rc","3P_START":1,"5P_SCORE":16.0,"5P_IDENTSTR":"................","5P_DIFFS":0,"3P_IDENTSTR":"................","3P_OVERLAP":16,"3P_DIFFS":0,"3P_INS":0,"MID_GROUP":"BL-107ABN:BIOUG47677","3P_DEL":0,"3P_LOCATION":"F","5P_SCORE_DELTA":4,"5P_OVERLAP":16,"5P_START":1},{"5P_UMI":"bc1074","5P_LOCATION":"R","READ":"m54146_190729_151026\/72351827\/ccs","3P_SCORE":16.0,"MID":"KMPNT1379-19","5P_DEL":0,"3P_SCORE_DELTA":4,"ORIENTATION":"RC","5P_INS":0,"3P_UMI":"bc1153_rc","3P_START":1,"5P_SCORE":16.0,"5P_IDENTSTR":"................","5P_DIFFS":0,"3P_IDENTSTR":"................","3P_OVERLAP":16,"3P_DIFFS":0,"3P_INS":0,"MID_GROUP":"BL-107ABS:BIOUG47848","3P_DEL":0,"3P_LOCATION":"F","5P_SCORE_DELTA":4,"5P_OVERLAP":16,"5P_START":1},{"5P_UMI":"bc1090","5P_LOCATION":"R","READ":"m54146_190729_151026\/13697486\/ccs","3P_SCORE":16.0,"MID":"KMPLW034-19","5P_DEL":0,"3P_SCORE_DELTA":4,"ORIENTATION":"RC","5P_INS":1,"3P_UMI":"bc1153_rc","3P_START":1,"5P_SCORE":16.0,"5P_IDENTSTR":"................","5P_DIFFS":0,"3P_IDENTSTR":"................","3P_OVERLAP":16,"3P_DIFFS":0,"3P_INS":0,"MID_GROUP":"BL-107ABN:BIOUG47281","3P_DEL":0,"3P_LOCATION":"F","5P_SCORE_DELTA":4,"5P_OVERLAP":16,"5P_START":1},{"5P_UMI":"bc1033","5P_LOCATION":"R","READ":"m54146_190729_151026\/18808957\/ccs","3P_SCORE":16.0,"MID":"KMPGV158-19","5P_DEL":0,"3P_SCORE_DELTA":4,"ORIENTATION":"RC","5P_INS":0,"3P_UMI":"bc1153_rc","3P_START":1,"5P_SCORE":16.0,"5P_IDENTSTR":"................","5P_DIFFS":0,"3P_IDENTSTR":"................","3P_OVERLAP":16,"3P_DIFFS":0,"3P_INS":0,"MID_GROUP":"BL-107ABR:BIOUG47876","3P_DEL":0,"3P_LOCATION":"F","5P_SCORE_DELTA":4,"5P_OVERLAP":16,"5P_START":1},{"5P_UMI":"bc1044","5P_LOCATION":"R","READ":"m54146_190729_151026\/20381959\/ccs","3P_SCORE":16.0,"MID":"KMPGV313-19","5P_DEL":0,"3P_SCORE_DELTA":4,"ORIENTATION":"RC","5P_INS":0,"3P_UMI":"bc1153_rc","3P_START":1,"5P_SCORE":16.0,"5P_IDENTSTR":"................","5P_DIFFS":0,"3P_IDENTSTR":"................","3P_OVERLAP":16,"3P_DIFFS":0,"3P_INS":0,"MID_GROUP":"BL-107ABR:BIOUG47877","3P_DEL":0,"3P_LOCATION":"F","5P_SCORE_DELTA":4,"5P_OVERLAP":16,"5P_START":1},{"5P_UMI":"bc1074","5P_LOCATION":"R","READ":"m54146_190729_151026\/23527997\/ccs","3P_SCORE":16.0,"MID":"KMPNT1379-19","5P_DEL":0,"3P_SCORE_DELTA":4,"ORIENTATION":"RC","5P_INS":0,"3P_UMI":"bc1153_rc","3P_START":1,"5P_SCORE":16.0,"5P_IDENTSTR":"................","5P_DIFFS":0,"3P_IDENTSTR":"................","3P_OVERLAP":16,"3P_DIFFS":0,"3P_INS":0,"MID_GROUP":"BL-107ABS:BIOUG47848","3P_DEL":0,"3P_LOCATION":"F","5P_SCORE_DELTA":4,"5P_OVERLAP":16,"5P_START":1},{"5P_UMI":"bc1058","5P_LOCATION":"R","READ":"m54146_190729_151026\/25559132\/ccs","3P_SCORE":16.0,"MID":"KMPNT524-19","5P_DEL":0,"3P_SCORE_DELTA":4,"ORIENTATION":"RC","5P_INS":0,"3P_UMI":"bc1153_rc","3P_START":1,"5P_SCORE":16.0,"5P_IDENTSTR":"................","5P_DIFFS":0,"3P_IDENTSTR":"................","3P_OVERLAP":16,"3P_DIFFS":0,"3P_INS":0,"MID_GROUP":"BL-107ACR:BIOUG47767","3P_DEL":0,"3P_LOCATION":"F","5P_SCORE_DELTA":4,"5P_OVERLAP":16,"5P_START":1},{"5P_UMI":"bc1020","5P_LOCATION":"R","READ":"m54146_190729_151026\/26674119\/ccs","3P_SCORE":16.0,"MID":"KMPRT559-19","5P_DEL":0,"3P_SCORE_DELTA":4,"ORIENTATION":"RC","5P_INS":0,"3P_UMI":"bc1153_rc","3P_START":1,"5P_SCORE":16.0,"5P_IDENTSTR":"................","5P_DIFFS":0,"3P_IDENTSTR":"................","3P_OVERLAP":16,"3P_DIFFS":0,"3P_INS":0,"MID_GROUP":"BL-107ABL:BIOUG48037","3P_DEL":0,"3P_LOCATION":"F","5P_SCORE_DELTA":4,"5P_OVERLAP":16,"5P_START":1},{"5P_UMI":"bc1046","5P_LOCATION":"R","READ":"m54146_190729_151026\/27919310\/ccs","3P_SCORE":16.0,"MID":"KMPGV325-19","5P_DEL":0,"3P_SCORE_DELTA":4,"ORIENTATION":"RC","5P_INS":1,"3P_UMI":"bc1153_rc","3P_START":1,"5P_SCORE":16.0,"5P_IDENTSTR":"................","5P_DIFFS":0,"3P_IDENTSTR":"................","3P_OVERLAP":16,"3P_DIFFS":0,"3P_INS":0,"MID_GROUP":"BL-107ABR:BIOUG47877","3P_DEL":0,"3P_LOCATION":"F","5P_SCORE_DELTA":4,"5P_OVERLAP":16,"5P_START":1},{"5P_UMI":"bc1041","5P_LOCATION":"R","READ":"m54146_190729_151026\/7602566\/ccs","3P_SCORE":16.0,"MID":"KMPGV213-19","5P_DEL":0,"3P_SCORE_DELTA":4,"ORIENTATION":"RC","5P_INS":0,"3P_UMI":"bc1167_rc","3P_START":1,"5P_SCORE":16.0,"5P_IDENTSTR":"................","5P_DIFFS":0,"3P_IDENTSTR":"................","3P_OVERLAP":16,"3P_DIFFS":0,"3P_INS":0,"MID_GROUP":"BL-107ABR:BIOUG47876","3P_DEL":0,"3P_LOCATION":"F","5P_SCORE_DELTA":4,"5P_OVERLAP":16,"5P_START":1},{"5P_UMI":"bc1044","5P_LOCATION":"R","READ":"m54146_190729_151026\/8913020\/ccs","3P_SCORE":16.0,"MID":"KMPGV320-19","5P_DEL":0,"3P_SCORE_DELTA":4,"ORIENTATION":"RC","5P_INS":0,"3P_UMI":"bc1167_rc","3P_START":1,"5P_SCORE":16.0,"5P_IDENTSTR":"................","5P_DIFFS":0,"3P_IDENTSTR":"................","3P_OVERLAP":16,"3P_DIFFS":0,"3P_INS":0,"MID_GROUP":"BL-107ABR:BIOUG47877","3P_DEL":0,"3P_LOCATION":"F","5P_SCORE_DELTA":4,"5P_OVERLAP":16,"5P_START":1},{"5P_UMI":"bc1052","5P_LOCATION":"R","READ":"m54146_190729_151026\/8913093\/ccs","3P_SCORE":16.0,"MID":"KMPNT495-19","5P_DEL":0,"3P_SCORE_DELTA":4,"ORIENTATION":"RC","5P_INS":0,"3P_UMI":"bc1167_rc","3P_START":1,"5P_SCORE":16.0,"5P_IDENTSTR":"................","5P_DIFFS":0,"3P_IDENTSTR":"................","3P_OVERLAP":16,"3P_DIFFS":0,"3P_INS":0,"MID_GROUP":"BL-107ACR:BIOUG47767","3P_DEL":0,"3P_LOCATION":"F","5P_SCORE_DELTA":4,"5P_OVERLAP":16,"5P_START":1},{"5P_UMI":"bc1044","5P_LOCATION":"R","READ":"m54146_190729_151026\/10485884\/ccs","3P_SCORE":16.0,"MID":"KMPGV320-19","5P_DEL":0,"3P_SCORE_DELTA":4,"ORIENTATION":"RC","5P_INS":0,"3P_UMI":"bc1167_rc","3P_START":1,"5P_SCORE":16.0,"5P_IDENTSTR":"................","5P_DIFFS":0,"3P_IDENTSTR":"................","3P_OVERLAP":16,"3P_DIFFS":0,"3P_INS":0,"MID_GROUP":"BL-107ABR:BIOUG47877","3P_DEL":0,"3P_LOCATION":"F","5P_SCORE_DELTA":4,"5P_OVERLAP":16,"5P_START":1},{"5P_UMI":"bc1039","5P_LOCATION":"R","READ":"m54146_190729_151026\/43254035\/ccs","3P_SCORE":16.0,"MID":"KMPGV201-19","5P_DEL":0,"3P_SCORE_DELTA":4,"ORIENTATION":"RC","5P_INS":0,"3P_UMI":"bc1167_rc","3P_START":1,"5P_SCORE":16.0,"5P_IDENTSTR":"................","5P_DIFFS":0,"3P_IDENTSTR":"................","3P_OVERLAP":16,"3P_DIFFS":0,"3P_INS":0,"MID_GROUP":"BL-107ABR:BIOUG47876","3P_DEL":0,"3P_LOCATION":"F","5P_SCORE_DELTA":4,"5P_OVERLAP":16,"5P_START":1},{"5P_UMI":"bc1044","5P_LOCATION":"R","READ":"m54146_190729_151026\/45155084\/ccs","3P_SCORE":16.0,"MID":"KMPGV320-19","5P_DEL":0,"3P_SCORE_DELTA":4,"ORIENTATION":"RC","5P_INS":0,"3P_UMI":"bc1167_rc","3P_START":1,"5P_SCORE":16.0,"5P_IDENTSTR":"................","5P_DIFFS":0,"3P_IDENTSTR":"................","3P_OVERLAP":16,"3P_DIFFS":0,"3P_INS":0,"MID_GROUP":"BL-107ABR:BIOUG47877","3P_DEL":0,"3P_LOCATION":"F","5P_SCORE_DELTA":4,"5P_OVERLAP":16,"5P_START":1},{"5P_UMI":"bc1059","5P_LOCATION":"R","READ":"m54146_190729_151026\/47514111\/ccs","3P_SCORE":16.0,"MID":"KMPNT448-19","5P_DEL":0,"3P_SCORE_DELTA":4,"ORIENTATION":"RC","5P_INS":0,"3P_UMI":"bc1167_rc","3P_START":1,"5P_SCORE":16.0,"5P_IDENTSTR":"................","5P_DIFFS":0,"3P_IDENTSTR":"................","3P_OVERLAP":16,"3P_DIFFS":0,"3P_INS":0,"MID_GROUP":"BL-107ACR:BIOUG47555","3P_DEL":0,"3P_LOCATION":"F","5P_SCORE_DELTA":4,"5P_OVERLAP":16,"5P_START":1},{"5P_UMI":"bc1076","5P_LOCATION":"R","READ":"m54146_190729_151026\/52167491\/ccs","3P_SCORE":16.0,"MID":"KMPNT1398-19","5P_DEL":0,"3P_SCORE_DELTA":4,"ORIENTATION":"RC","5P_INS":0,"3P_UMI":"bc1167_rc","3P_START":1,"5P_SCORE":16.0,"5P_IDENTSTR":"................","5P_DIFFS":0,"3P_IDENTSTR":"................","3P_OVERLAP":16,"3P_DIFFS":0,"3P_INS":0,"MID_GROUP":"BL-107ABS:BIOUG47848","3P_DEL":0,"3P_LOCATION":"F","5P_SCORE_DELTA":4,"5P_OVERLAP":16,"5P_START":1},{"5P_UMI":"bc1041","5P_LOCATION":"R","READ":"m54146_190729_151026\/57869154\/ccs","3P_SCORE":16.0,"MID":"KMPGV213-19","5P_DEL":0,"3P_SCORE_DELTA":4,"ORIENTATION":"RC","5P_INS":0,"3P_UMI":"bc1167_rc","3P_START":1,"5P_SCORE":16.0,"5P_IDENTSTR":"................","5P_DIFFS":0,"3P_IDENTSTR":"................","3P_OVERLAP":16,"3P_DIFFS":0,"3P_INS":0,"MID_GROUP":"BL-107ABR:BIOUG47876","3P_DEL":0,"3P_LOCATION":"F","5P_SCORE_DELTA":4,"5P_OVERLAP":16,"5P_START":1},{"5P_UMI":"bc1065","5P_LOCATION":"R","READ":"m54146_190729_151026\/60686819\/ccs","3P_SCORE":16.0,"MID":"KMPNT1243-19","5P_DEL":0,"3P_SCORE_DELTA":4,"ORIENTATION":"RC","5P_INS":0,"3P_UMI":"bc1167_rc","3P_START":1,"5P_SCORE":16.0,"5P_IDENTSTR":"................","5P_DIFFS":0,"3P_IDENTSTR":"................","3P_OVERLAP":16,"3P_DIFFS":0,"3P_INS":0,"MID_GROUP":"BL-107ABS:BIOUG47847","3P_DEL":0,"3P_LOCATION":"F","5P_SCORE_DELTA":4,"5P_OVERLAP":16,"5P_START":1},{"5P_UMI":"bc1043","5P_LOCATION":"R","READ":"m54146_190729_151026\/61341985\/ccs","3P_SCORE":16.0,"MID":"KMPGV225-19","5P_DEL":0,"3P_SCORE_DELTA":4,"ORIENTATION":"RC","5P_INS":0,"3P_UMI":"bc1167_rc","3P_START":1,"5P_SCORE":16.0,"5P_IDENTSTR":"................","5P_DIFFS":0,"3P_IDENTSTR":"................","3P_OVERLAP":16,"3P_DIFFS":0,"3P_INS":0,"MID_GROUP":"BL-107ABR:BIOUG47876","3P_DEL":0,"3P_LOCATION":"F","5P_SCORE_DELTA":4,"5P_OVERLAP":16,"5P_START":1},{"5P_UMI":"bc1076","5P_LOCATION":"R","READ":"m54146_190729_151026\/16515483\/ccs","3P_SCORE":16.0,"MID":"KMPNT1398-19","5P_DEL":0,"3P_SCORE_DELTA":4,"ORIENTATION":"RC","5P_INS":0,"3P_UMI":"bc1167_rc","3P_START":1,"5P_SCORE":16.0,"5P_IDENTSTR":"................","5P_DIFFS":0,"3P_IDENTSTR":"................","3P_OVERLAP":16,"3P_DIFFS":0,"3P_INS":0,"MID_GROUP":"BL-107ABS:BIOUG47848","3P_DEL":0,"3P_LOCATION":"F","5P_SCORE_DELTA":4,"5P_OVERLAP":16,"5P_START":1},{"5P_UMI":"bc1093","5P_LOCATION":"R","READ":"m54146_190729_151026\/26542889\/ccs","3P_SCORE":16.0,"MID":"KMPNU1399-19","5P_DEL":0,"3P_SCORE_DELTA":4,"ORIENTATION":"RC","5P_INS":0,"3P_UMI":"bc1167_rc","3P_START":1,"5P_SCORE":16.0,"5P_IDENTSTR":"................","5P_DIFFS":0,"3P_IDENTSTR":"................","3P_OVERLAP":16,"3P_DIFFS":0,"3P_INS":0,"MID_GROUP":"BL-107ABN:BIOUG47677","3P_DEL":0,"3P_LOCATION":"F","5P_SCORE_DELTA":4,"5P_OVERLAP":16,"5P_START":1},{"5P_UMI":"bc1037","5P_LOCATION":"R","READ":"m54146_190729_151026\/58917777\/ccs","3P_SCORE":16.0,"MID":"KMPGV189-19","5P_DEL":0,"3P_SCORE_DELTA":4,"ORIENTATION":"RC","5P_INS":0,"3P_UMI":"bc1167_rc","3P_START":1,"5P_SCORE":16.0,"5P_IDENTSTR":"................","5P_DIFFS":0,"3P_IDENTSTR":"................","3P_OVERLAP":16,"3P_DIFFS":0,"3P_INS":1,"MID_GROUP":"BL-107ABR:BIOUG47876","3P_DEL":0,"3P_LOCATION":"F","5P_SCORE_DELTA":4,"5P_OVERLAP":16,"5P_START":1},{"5P_UMI":"bc1036","5P_LOCATION":"F","READ":"m54146_190729_151026\/39453195\/ccs","3P_SCORE":16.0,"MID":"KMPFS184-19","5P_DEL":0,"3P_SCORE_DELTA":4,"ORIENTATION":"F","5P_INS":0,"3P_UMI":"bc1141_rc","3P_START":1,"5P_SCORE":16.0,"5P_IDENTSTR":"................","5P_DIFFS":0,"3P_IDENTSTR":"................","3P_OVERLAP":16,"3P_DIFFS":0,"3P_INS":1,"MID_GROUP":"BL-107ACL:BIOUG48119","3P_DEL":0,"3P_LOCATION":"R","5P_SCORE_DELTA":4,"5P_OVERLAP":16,"5P_START":1},{"5P_UMI":"bc1036","5P_LOCATION":"F","READ":"m54146_190729_151026\/43909649\/ccs","3P_SCORE":16.0,"MID":"KMPFS174-19","5P_DEL":0,"3P_SCORE_DELTA":4,"ORIENTATION":"F","5P_INS":0,"3P_UMI":"bc1121_rc","3P_START":1,"5P_SCORE":16.0,"5P_IDENTSTR":"................","5P_DIFFS":0,"3P_IDENTSTR":"................","3P_OVERLAP":16,"3P_DIFFS":0,"3P_INS":0,"MID_GROUP":"BL-107ACL:BIOUG48119","3P_DEL":0,"3P_LOCATION":"R","5P_SCORE_DELTA":4,"5P_OVERLAP":16,"5P_START":1},{"5P_UMI":"bc1036","5P_LOCATION":"F","READ":"m54146_190729_151026\/54461273\/ccs","3P_SCORE":16.0,"MID":"KMPGV017-19","5P_DEL":0,"3P_SCORE_DELTA":4,"ORIENTATION":"F","5P_INS":0,"3P_UMI":"bc1162_rc","3P_START":1,"5P_SCORE":16.0,"5P_IDENTSTR":"................","5P_DIFFS":0,"3P_IDENTSTR":"................","3P_OVERLAP":16,"3P_DIFFS":0,"3P_INS":0,"MID_GROUP":"BL-107ABR:BIOUG47779","3P_DEL":0,"3P_LOCATION":"R","5P_SCORE_DELTA":4,"5P_OVERLAP":16,"5P_START":1},{"5P_UMI":"bc1036","5P_LOCATION":"F","READ":"m54146_190729_151026\/56492684\/ccs","3P_SCORE":16.0,"MID":"KMPGV272-19","5P_DEL":0,"3P_SCORE_DELTA":4,"ORIENTATION":"F","5P_INS":0,"3P_UMI":"bc1167_rc","3P_START":1,"5P_SCORE":16.0,"5P_IDENTSTR":"................","5P_DIFFS":0,"3P_IDENTSTR":"................","3P_OVERLAP":16,"3P_DIFFS":0,"3P_INS":0,"MID_GROUP":"BL-107ABR:BIOUG47877","3P_DEL":0,"3P_LOCATION":"R","5P_SCORE_DELTA":4,"5P_OVERLAP":16,"5P_START":1},{"5P_UMI":"bc1036","5P_LOCATION":"F","READ":"m54146_190729_151026\/59966253\/ccs","3P_SCORE":16.0,"MID":"KMPFS176-19","5P_DEL":0,"3P_SCORE_DELTA":4,"ORIENTATION":"F","5P_INS":0,"3P_UMI":"bc1125_rc","3P_START":1,"5P_SCORE":16.0,"5P_IDENTSTR":"................","5P_DIFFS":0,"3P_IDENTSTR":"................","3P_OVERLAP":16,"3P_DIFFS":0,"3P_INS":0,"MID_GROUP":"BL-107ACL:BIOUG48119","3P_DEL":0,"3P_LOCATION":"R","5P_SCORE_DELTA":4,"5P_OVERLAP":16,"5P_START":1},{"5P_UMI":"bc1036","5P_LOCATION":"F","READ":"m54146_190729_151026\/10748705\/ccs","3P_SCORE":16.0,"MID":"KMPRW204-19","5P_DEL":0,"3P_SCORE_DELTA":4,"ORIENTATION":"F","5P_INS":0,"3P_UMI":"bc1122_rc","3P_START":1,"5P_SCORE":16.0,"5P_IDENTSTR":"................","5P_DIFFS":0,"3P_IDENTSTR":"................","3P_OVERLAP":16,"3P_DIFFS":0,"3P_INS":0,"MID_GROUP":"BL-107ACL:BIOUG48117","3P_DEL":0,"3P_LOCATION":"R","5P_SCORE_DELTA":4,"5P_OVERLAP":16,"5P_START":1},{"5P_UMI":"bc1036","5P_LOCATION":"F","READ":"m54146_190729_151026\/64356637\/ccs","3P_SCORE":16.0,"MID":"KMPGV415-19","5P_DEL":0,"3P_SCORE_DELTA":4,"ORIENTATION":"F","5P_INS":0,"3P_UMI":"bc1184_rc","3P_START":1,"5P_SCORE":16.0,"5P_IDENTSTR":"................","5P_DIFFS":0,"3P_IDENTSTR":"................","3P_OVERLAP":16,"3P_DIFFS":0,"3P_INS":0,"MID_GROUP":"BL-107ABI:BIOUG47930","3P_DEL":0,"3P_LOCATION":"R","5P_SCORE_DELTA":4,"5P_OVERLAP":16,"5P_START":1},{"5P_UMI":"bc1036","5P_LOCATION":"F","READ":"m54146_190729_151026\/64815422\/ccs","3P_SCORE":16.0,"MID":"KMPRW204-19","5P_DEL":0,"3P_SCORE_DELTA":4,"ORIENTATION":"F","5P_INS":0,"3P_UMI":"bc1122_rc","3P_START":1,"5P_SCORE":16.0,"5P_IDENTSTR":"................","5P_DIFFS":0,"3P_IDENTSTR":"................","3P_OVERLAP":16,"3P_DIFFS":0,"3P_INS":0,"MID_GROUP":"BL-107ACL:BIOUG48117","3P_DEL":0,"3P_LOCATION":"R","5P_SCORE_DELTA":4,"5P_OVERLAP":16,"5P_START":1},{"5P_UMI":"bc1036","5P_LOCATION":"F","READ":"m54146_190729_151026\/64947026\/ccs","3P_SCORE":16.0,"MID":"KMPFS185-19","5P_DEL":0,"3P_SCORE_DELTA":4,"ORIENTATION":"F","5P_INS":0,"3P_UMI":"bc1143_rc","3P_START":1,"5P_SCORE":16.0,"5P_IDENTSTR":"................","5P_DIFFS":0,"3P_IDENTSTR":"................","3P_OVERLAP":16,"3P_DIFFS":0,"3P_INS":0,"MID_GROUP":"BL-107ACL:BIOUG48119","3P_DEL":0,"3P_LOCATION":"R","5P_SCORE_DELTA":4,"5P_OVERLAP":16,"5P_START":1},{"5P_UMI":"bc1036","5P_LOCATION":"F","READ":"m54146_190729_151026\/71631164\/ccs","3P_SCORE":16.0,"MID":"KMPFS178-19","5P_DEL":0,"3P_SCORE_DELTA":4,"ORIENTATION":"F","5P_INS":0,"3P_UMI":"bc1129_rc","3P_START":1,"5P_SCORE":16.0,"5P_IDENTSTR":"................","5P_DIFFS":0,"3P_IDENTSTR":"................","3P_OVERLAP":16,"3P_DIFFS":0,"3P_INS":0,"MID_GROUP":"BL-107ACL:BIOUG48119","3P_DEL":0,"3P_LOCATION":"R","5P_SCORE_DELTA":4,"5P_OVERLAP":16,"5P_START":1},{"5P_UMI":"bc1036","5P_LOCATION":"F","READ":"m54146_190729_151026\/72024553\/ccs","3P_SCORE":16.0,"MID":"KMPFR1112-19","5P_DEL":0,"3P_SCORE_DELTA":3.5,"ORIENTATION":"F","5P_INS":0,"3P_UMI":"bc1113_rc","3P_START":1,"5P_SCORE":16.0,"5P_IDENTSTR":"................","5P_DIFFS":0,"3P_IDENTSTR":"................","3P_OVERLAP":16,"3P_DIFFS":0,"3P_INS":0,"MID_GROUP":"BL-107ABY:BIOUG48156","3P_DEL":0,"3P_LOCATION":"R","5P_SCORE_DELTA":4,"5P_OVERLAP":16,"5P_START":1},{"5P_UMI":"bc1036","5P_LOCATION":"F","READ":"m54146_190729_151026\/73400683\/ccs","3P_SCORE":16.0,"MID":"KMPGQ181-19","5P_DEL":0,"3P_SCORE_DELTA":4,"ORIENTATION":"F","5P_INS":0,"3P_UMI":"bc1158_rc","3P_START":1,"5P_SCORE":16.0,"5P_IDENTSTR":"................","5P_DIFFS":0,"3P_IDENTSTR":"................","3P_OVERLAP":16,"3P_DIFFS":0,"3P_INS":0,"MID_GROUP":"BL-107ABR:BIOUG47779","3P_DEL":0,"3P_LOCATION":"R","5P_SCORE_DELTA":4,"5P_OVERLAP":16,"5P_START":1},{"5P_UMI":"bc1036","5P_LOCATION":"F","READ":"m54146_190729_151026\/14156031\/ccs","3P_SCORE":16.0,"MID":"KMPGV264-19","5P_DEL":0,"3P_SCORE_DELTA":4,"ORIENTATION":"F","5P_INS":0,"3P_UMI":"bc1151_rc","3P_START":1,"5P_SCORE":16.0,"5P_IDENTSTR":"................","5P_DIFFS":0,"3P_IDENTSTR":"................","3P_OVERLAP":16,"3P_DIFFS":0,"3P_INS":0,"MID_GROUP":"BL-107ABR:BIOUG47877","3P_DEL":0,"3P_LOCATION":"R","5P_SCORE_DELTA":4,"5P_OVERLAP":16,"5P_START":1},{"5P_UMI":"bc1036","5P_LOCATION":"F","READ":"m54146_190729_151026\/17498273\/ccs","3P_SCORE":16.0,"MID":"KMPFS181-19","5P_DEL":0,"3P_SCORE_DELTA":4,"ORIENTATION":"F","5P_INS":0,"3P_UMI":"bc1135_rc","3P_START":1,"5P_SCORE":16.0,"5P_IDENTSTR":"................","5P_DIFFS":0,"3P_IDENTSTR":"................","3P_OVERLAP":16,"3P_DIFFS":0,"3P_INS":0,"MID_GROUP":"BL-107ACL:BIOUG48119","3P_DEL":0,"3P_LOCATION":"R","5P_SCORE_DELTA":4,"5P_OVERLAP":16,"5P_START":1},{"5P_UMI":"bc1036","5P_LOCATION":"F","READ":"m54146_190729_151026\/24445733\/ccs","3P_SCORE":16.0,"MID":"KMPGR372-19","5P_DEL":0,"3P_SCORE_DELTA":4,"ORIENTATION":"F","5P_INS":0,"3P_UMI":"bc1187_rc","3P_START":1,"5P_SCORE":16.0,"5P_IDENTSTR":"................","5P_DIFFS":0,"3P_IDENTSTR":"................","3P_OVERLAP":16,"3P_DIFFS":0,"3P_INS":0,"MID_GROUP":"BL-107ABI:BIOUG47880","3P_DEL":0,"3P_LOCATION":"R","5P_SCORE_DELTA":4,"5P_OVERLAP":16,"5P_START":1},{"5P_UMI":"bc1036","5P_LOCATION":"F","READ":"m54146_190729_151026\/24970042\/ccs","3P_SCORE":16.0,"MID":"KMPGV017-19","5P_DEL":0,"3P_SCORE_DELTA":4,"ORIENTATION":"F","5P_INS":0,"3P_UMI":"bc1162_rc","3P_START":1,"5P_SCORE":16.0,"5P_IDENTSTR":"................","5P_DIFFS":0,"3P_IDENTSTR":"................","3P_OVERLAP":16,"3P_DIFFS":0,"3P_INS":0,"MID_GROUP":"BL-107ABR:BIOUG47779","3P_DEL":0,"3P_LOCATION":"R","5P_SCORE_DELTA":4,"5P_OVERLAP":16,"5P_START":1},{"READ":"m54146_190729_151026\/26738787\/ccs","ORIENTATION":"U","MID":null},{"5P_UMI":"bc1032","5P_LOCATION":"F","READ":"m54146_190729_151026\/64619381\/ccs","3P_SCORE":16.0,"MID":"KMPRT627-19","5P_DEL":0,"3P_SCORE_DELTA":4,"ORIENTATION":"F","5P_INS":1,"3P_UMI":"bc1145_rc","3P_START":1,"5P_SCORE":16.0,"5P_IDENTSTR":"................","5P_DIFFS":0,"3P_IDENTSTR":"................","3P_OVERLAP":16,"3P_DIFFS":0,"3P_INS":0,"MID_GROUP":"BL-107ABL:BIOUG48037","3P_DEL":0,"3P_LOCATION":"R","5P_SCORE_DELTA":3.0,"5P_OVERLAP":16,"5P_START":1},{"5P_UMI":"bc1032","5P_LOCATION":"F","READ":"m54146_190729_151026\/4784861\/ccs","3P_SCORE":16.0,"MID":"KMPRT155-19","5P_DEL":0,"3P_SCORE_DELTA":4,"ORIENTATION":"F","5P_INS":0,"3P_UMI":"bc1152_rc","3P_START":1,"5P_SCORE":16.0,"5P_IDENTSTR":"................","5P_DIFFS":0,"3P_IDENTSTR":"................","3P_OVERLAP":16,"3P_DIFFS":0,"3P_INS":0,"MID_GROUP":"BL-107ABL:BIOUG48032","3P_DEL":0,"3P_LOCATION":"R","5P_SCORE_DELTA":4,"5P_OVERLAP":16,"5P_START":1},{"5P_UMI":"bc1032","5P_LOCATION":"F","READ":"m54146_190729_151026\/6619496\/ccs","3P_SCORE":16.0,"MID":"KMPRT628-19","5P_DEL":0,"3P_SCORE_DELTA":4,"ORIENTATION":"F","5P_INS":0,"3P_UMI":"bc1147_rc","3P_START":1,"5P_SCORE":16.0,"5P_IDENTSTR":"................","5P_DIFFS":0,"3P_IDENTSTR":"................","3P_OVERLAP":16,"3P_DIFFS":0,"3P_INS":0,"MID_GROUP":"BL-107ABL:BIOUG48037","3P_DEL":0,"3P_LOCATION":"R","5P_SCORE_DELTA":4,"5P_OVERLAP":16,"5P_START":1},{"5P_UMI":"bc1032","5P_LOCATION":"F","READ":"m54146_190729_151026\/6881647\/ccs","3P_SCORE":16.0,"MID":"KMPRT628-19","5P_DEL":0,"3P_SCORE_DELTA":4,"ORIENTATION":"F","5P_INS":0,"3P_UMI":"bc1147_rc","3P_START":1,"5P_SCORE":16.0,"5P_IDENTSTR":"................","5P_DIFFS":0,"3P_IDENTSTR":"................","3P_OVERLAP":16,"3P_DIFFS":0,"3P_INS":0,"MID_GROUP":"BL-107ABL:BIOUG48037","3P_DEL":0,"3P_LOCATION":"R","5P_SCORE_DELTA":4,"5P_OVERLAP":16,"5P_START":1},{"5P_UMI":"bc1032","5P_LOCATION":"F","READ":"m54146_190729_151026\/34603884\/ccs","3P_SCORE":16.0,"MID":"KMPRT629-19","5P_DEL":0,"3P_SCORE_DELTA":4,"ORIENTATION":"F","5P_INS":0,"3P_UMI":"bc1149_rc","3P_START":1,"5P_SCORE":16.0,"5P_IDENTSTR":"................","5P_DIFFS":0,"3P_IDENTSTR":"................","3P_OVERLAP":16,"3P_DIFFS":0,"3P_INS":0,"MID_GROUP":"BL-107ABL:BIOUG48037","3P_DEL":0,"3P_LOCATION":"R","5P_SCORE_DELTA":4,"5P_OVERLAP":16,"5P_START":1},{"5P_UMI":"bc1032","5P_LOCATION":"F","READ":"m54146_190729_151026\/38732300\/ccs","3P_SCORE":16.0,"MID":"KMPRT156-19","5P_DEL":0,"3P_SCORE_DELTA":4,"ORIENTATION":"F","5P_INS":0,"3P_UMI":"bc1154_rc","3P_START":1,"5P_SCORE":16.0,"5P_IDENTSTR":"................","5P_DIFFS":0,"3P_IDENTSTR":"................","3P_OVERLAP":16,"3P_DIFFS":0,"3P_INS":1,"MID_GROUP":"BL-107ABL:BIOUG48032","3P_DEL":0,"3P_LOCATION":"R","5P_SCORE_DELTA":4,"5P_OVERLAP":16,"5P_START":1},{"5P_UMI":"bc1032","5P_LOCATION":"F","READ":"m54146_190729_151026\/42008990\/ccs","3P_SCORE":16.0,"MID":"KMPRT251-19","5P_DEL":0,"3P_SCORE_DELTA":4,"ORIENTATION":"F","5P_INS":0,"3P_UMI":"bc1177_rc","3P_START":1,"5P_SCORE":16.0,"5P_IDENTSTR":"................","5P_DIFFS":0,"3P_IDENTSTR":"................","3P_OVERLAP":16,"3P_DIFFS":0,"3P_INS":0,"MID_GROUP":"BL-107ABQ:BIOUG48033","3P_DEL":0,"3P_LOCATION":"R","5P_SCORE_DELTA":4,"5P_OVERLAP":16,"5P_START":1},{"5P_UMI":"bc1032","5P_LOCATION":"F","READ":"m54146_190729_151026\/42140201\/ccs","3P_SCORE":16.0,"MID":"KMPRT254-19","5P_DEL":0,"3P_SCORE_DELTA":4,"ORIENTATION":"F","5P_INS":0,"3P_UMI":"bc1183_rc","3P_START":1,"5P_SCORE":16.0,"5P_IDENTSTR":"................","5P_DIFFS":0,"3P_IDENTSTR":"................","3P_OVERLAP":16,"3P_DIFFS":0,"3P_INS":0,"MID_GROUP":"BL-107ABQ:BIOUG48033","3P_DEL":0,"3P_LOCATION":"R","5P_SCORE_DELTA":4,"5P_OVERLAP":16,"5P_START":1},{"5P_UMI":"bc1032","5P_LOCATION":"F","READ":"m54146_190729_151026\/45548126\/ccs","3P_SCORE":16.0,"MID":"KMPRT635-19","5P_DEL":0,"3P_SCORE_DELTA":4,"ORIENTATION":"F","5P_INS":0,"3P_UMI":"bc1161_rc","3P_START":1,"5P_SCORE":16.0,"5P_IDENTSTR":"................","5P_DIFFS":0,"3P_IDENTSTR":"................","3P_OVERLAP":16,"3P_DIFFS":0,"3P_INS":0,"MID_GROUP":"BL-107ABL:BIOUG48037","3P_DEL":0,"3P_LOCATION":"R","5P_SCORE_DELTA":4,"5P_OVERLAP":16,"5P_START":1},{"5P_UMI":"bc1032","5P_LOCATION":"F","READ":"m54146_190729_151026\/47120513\/ccs","3P_SCORE":16.0,"MID":"KMPRO398-19","5P_DEL":0,"3P_SCORE_DELTA":4,"ORIENTATION":"F","5P_INS":0,"3P_UMI":"bc1142_rc","3P_START":1,"5P_SCORE":16.0,"5P_IDENTSTR":"................","5P_DIFFS":0,"3P_IDENTSTR":"................","3P_OVERLAP":16,"3P_DIFFS":0,"3P_INS":0,"MID_GROUP":"BL-107BUN:BIOUG47955","3P_DEL":0,"3P_LOCATION":"R","5P_SCORE_DELTA":4,"5P_OVERLAP":16,"5P_START":1},{"5P_UMI":"bc1032","5P_LOCATION":"F","READ":"m54146_190729_151026\/49939236\/ccs","3P_SCORE":16.0,"MID":"KMPRT157-19","5P_DEL":0,"3P_SCORE_DELTA":4,"ORIENTATION":"F","5P_INS":0,"3P_UMI":"bc1156_rc","3P_START":1,"5P_SCORE":16.0,"5P_IDENTSTR":"................","5P_DIFFS":0,"3P_IDENTSTR":"................","3P_OVERLAP":16,"3P_DIFFS":0,"3P_INS":0,"MID_GROUP":"BL-107ABL:BIOUG48032","3P_DEL":0,"3P_LOCATION":"R","5P_SCORE_DELTA":4,"5P_OVERLAP":16,"5P_START":1},{"5P_UMI":"bc1032","5P_LOCATION":"F","READ":"m54146_190729_151026\/53740088\/ccs","3P_SCORE":16.0,"MID":"KMPQ958-19","5P_DEL":0,"3P_SCORE_DELTA":4,"ORIENTATION":"F","5P_INS":0,"3P_UMI":"bc1104_rc","3P_START":1,"5P_SCORE":16.0,"5P_IDENTSTR":"................","5P_DIFFS":0,"3P_IDENTSTR":"................","3P_OVERLAP":16,"3P_DIFFS":0,"3P_INS":0,"MID_GROUP":"BL-107A8X:BIOUG47775","3P_DEL":0,"3P_LOCATION":"R","5P_SCORE_DELTA":4,"5P_OVERLAP":16,"5P_START":1},{"5P_UMI":"bc1032","5P_LOCATION":"F","READ":"m54146_190729_151026\/11141257\/ccs","3P_SCORE":16.0,"MID":"KMPRT251-19","5P_DEL":0,"3P_SCORE_DELTA":4,"ORIENTATION":"F","5P_INS":0,"3P_UMI":"bc1177_rc","3P_START":1,"5P_SCORE":16.0,"5P_IDENTSTR":"................","5P_DIFFS":0,"3P_IDENTSTR":"................","3P_OVERLAP":16,"3P_DIFFS":0,"3P_INS":1,"MID_GROUP":"BL-107ABQ:BIOUG48033","3P_DEL":0,"3P_LOCATION":"R","5P_SCORE_DELTA":4,"5P_OVERLAP":16,"5P_START":1},{"5P_UMI":"bc1032","5P_LOCATION":"F","READ":"m54146_190729_151026\/12124594\/ccs","3P_SCORE":16.0,"MID":"KMPRT252-19","5P_DEL":0,"3P_SCORE_DELTA":4,"ORIENTATION":"F","5P_INS":0,"3P_UMI":"bc1179_rc","3P_START":1,"5P_SCORE":16.0,"5P_IDENTSTR":"................","5P_DIFFS":0,"3P_IDENTSTR":"................","3P_OVERLAP":16,"3P_DIFFS":0,"3P_INS":0,"MID_GROUP":"BL-107ABQ:BIOUG48033","3P_DEL":0,"3P_LOCATION":"R","5P_SCORE_DELTA":4,"5P_OVERLAP":16,"5P_START":1},{"5P_UMI":"bc1032","5P_LOCATION":"F","READ":"m54146_190729_151026\/66781876\/ccs","3P_SCORE":16.0,"MID":"KMPRT247-19","5P_DEL":0,"3P_SCORE_DELTA":2.5,"ORIENTATION":"F","5P_INS":0,"3P_UMI":"bc1169_rc","3P_START":1,"5P_SCORE":16.0,"5P_IDENTSTR":"................","5P_DIFFS":0,"3P_IDENTSTR":"................","3P_OVERLAP":16,"3P_DIFFS":0,"3P_INS":0,"MID_GROUP":"BL-107ABQ:BIOUG48033","3P_DEL":0,"3P_LOCATION":"R","5P_SCORE_DELTA":4,"5P_OVERLAP":16,"5P_START":1},{"5P_UMI":"bc1032","5P_LOCATION":"F","READ":"m54146_190729_151026\/69992909\/ccs","3P_SCORE":16.0,"MID":"KMPRT158-19","5P_DEL":0,"3P_SCORE_DELTA":4,"ORIENTATION":"F","5P_INS":0,"3P_UMI":"bc1158_rc","3P_START":1,"5P_SCORE":16.0,"5P_IDENTSTR":"................","5P_DIFFS":0,"3P_IDENTSTR":"................","3P_OVERLAP":16,"3P_DIFFS":0,"3P_INS":0,"MID_GROUP":"BL-107ABL:BIOUG48032","3P_DEL":0,"3P_LOCATION":"R","5P_SCORE_DELTA":4,"5P_OVERLAP":16,"5P_START":1},{"5P_UMI":"bc1032","5P_LOCATION":"F","READ":"m54146_190729_151026\/70583049\/ccs","3P_SCORE":16.0,"MID":"KMPRT635-19","5P_DEL":0,"3P_SCORE_DELTA":4,"ORIENTATION":"F","5P_INS":0,"3P_UMI":"bc1161_rc","3P_START":1,"5P_SCORE":16.0,"5P_IDENTSTR":"................","5P_DIFFS":0,"3P_IDENTSTR":"................","3P_OVERLAP":16,"3P_DIFFS":0,"3P_INS":0,"MID_GROUP":"BL-107ABL:BIOUG48037","3P_DEL":0,"3P_LOCATION":"R","5P_SCORE_DELTA":4,"5P_OVERLAP":16,"5P_START":1},{"5P_UMI":"bc1032","5P_LOCATION":"F","READ":"m54146_190729_151026\/23200707\/ccs","3P_SCORE":16.0,"MID":"KMPRT537-19","5P_DEL":0,"3P_SCORE_DELTA":4,"ORIENTATION":"F","5P_INS":0,"3P_UMI":"bc1180_rc","3P_START":1,"5P_SCORE":16.0,"5P_IDENTSTR":"................","5P_DIFFS":0,"3P_IDENTSTR":"................","3P_OVERLAP":16,"3P_DIFFS":0,"3P_INS":0,"MID_GROUP":"BL-107ABQ:BIOUG48036","3P_DEL":0,"3P_LOCATION":"R","5P_SCORE_DELTA":4,"5P_OVERLAP":16,"5P_START":1},{"5P_UMI":"bc1032","5P_LOCATION":"F","READ":"m54146_190729_151026\/29229761\/ccs","3P_SCORE":16.0,"MID":"KMPRO394-19","5P_DEL":0,"3P_SCORE_DELTA":4,"ORIENTATION":"F","5P_INS":0,"3P_UMI":"bc1134_rc","3P_START":1,"5P_SCORE":16.0,"5P_IDENTSTR":"................","5P_DIFFS":0,"3P_IDENTSTR":"................","3P_OVERLAP":16,"3P_DIFFS":0,"3P_INS":0,"MID_GROUP":"BL-107BUN:BIOUG47955","3P_DEL":0,"3P_LOCATION":"R","5P_SCORE_DELTA":4,"5P_OVERLAP":16,"5P_START":1},{"5P_UMI":"bc1032","5P_LOCATION":"F","READ":"m54146_190729_151026\/29622359\/ccs","3P_SCORE":16.0,"MID":"KMPRT542-19","5P_DEL":0,"3P_SCORE_DELTA":4,"ORIENTATION":"F","5P_INS":0,"3P_UMI":"bc1190_rc","3P_START":1,"5P_SCORE":16.0,"5P_IDENTSTR":"................","5P_DIFFS":0,"3P_IDENTSTR":"................","3P_OVERLAP":16,"3P_DIFFS":0,"3P_INS":0,"MID_GROUP":"BL-107ABQ:BIOUG48036","3P_DEL":0,"3P_LOCATION":"R","5P_SCORE_DELTA":4,"5P_OVERLAP":16,"5P_START":1},{"5P_UMI":"bc1032","5P_LOCATION":"F","READ":"m54146_190729_151026\/30867884\/ccs","3P_SCORE":16.0,"MID":"KMPRT254-19","5P_DEL":0,"3P_SCORE_DELTA":4,"ORIENTATION":"F","5P_INS":0,"3P_UMI":"bc1183_rc","3P_START":1,"5P_SCORE":16.0,"5P_IDENTSTR":"................","5P_DIFFS":0,"3P_IDENTSTR":"................","3P_OVERLAP":16,"3P_DIFFS":0,"3P_INS":0,"MID_GROUP":"BL-107ABQ:BIOUG48033","3P_DEL":0,"3P_LOCATION":"R","5P_SCORE_DELTA":4,"5P_OVERLAP":16,"5P_START":1},{"5P_UMI":"bc1032","5P_LOCATION":"F","READ":"m54146_190729_151026\/31261247\/ccs","3P_SCORE":16.0,"MID":"KMPRT257-19","5P_DEL":0,"3P_SCORE_DELTA":4,"ORIENTATION":"F","5P_INS":0,"3P_UMI":"bc1189_rc","3P_START":1,"5P_SCORE":16.0,"5P_IDENTSTR":"................","5P_DIFFS":0,"3P_IDENTSTR":"................","3P_OVERLAP":16,"3P_DIFFS":0,"3P_INS":0,"MID_GROUP":"BL-107ABQ:BIOUG48033","3P_DEL":0,"3P_LOCATION":"R","5P_SCORE_DELTA":4,"5P_OVERLAP":16,"5P_START":1},{"READ":"m54146_190729_151026\/70254980\/ccs","ORIENTATION":"U","MID":null},{"5P_UMI":"bc1068","5P_LOCATION":"F","READ":"m54146_190729_151026\/67109534\/ccs","3P_SCORE":16.0,"MID":"KMPUH769-19","5P_DEL":0,"3P_SCORE_DELTA":4,"ORIENTATION":"F","5P_INS":0,"3P_UMI":"bc1135_rc","3P_START":1,"5P_SCORE":16.0,"5P_IDENTSTR":"................","5P_DIFFS":0,"3P_IDENTSTR":"................","3P_OVERLAP":16,"3P_DIFFS":0,"3P_INS":0,"MID_GROUP":"BL-107ABJ:BIOUG48027","3P_DEL":0,"3P_LOCATION":"R","5P_SCORE_DELTA":4,"5P_OVERLAP":16,"5P_START":1},{"5P_UMI":"bc1021","5P_LOCATION":"R","READ":"m54146_190729_151026\/7799743\/ccs","3P_SCORE":16.0,"MID":"KMPRT668-19","5P_DEL":0,"3P_SCORE_DELTA":4,"ORIENTATION":"RC","5P_INS":0,"3P_UMI":"bc1158_rc","3P_START":1,"5P_SCORE":16.0,"5P_IDENTSTR":"................","5P_DIFFS":0,"3P_IDENTSTR":"................","3P_OVERLAP":16,"3P_DIFFS":0,"3P_INS":0,"MID_GROUP":"BL-107ABL:BIOUG48038","3P_DEL":0,"3P_LOCATION":"F","5P_SCORE_DELTA":4,"5P_OVERLAP":16,"5P_START":1},{"5P_UMI":"bc1029","5P_LOCATION":"R","READ":"m54146_190729_151026\/9110111\/ccs","3P_SCORE":16.0,"MID":"KMPRT716-19","5P_DEL":0,"3P_SCORE_DELTA":4,"ORIENTATION":"RC","5P_INS":0,"3P_UMI":"bc1158_rc","3P_START":1,"5P_SCORE":16.0,"5P_IDENTSTR":"................","5P_DIFFS":0,"3P_IDENTSTR":"................","3P_OVERLAP":16,"3P_DIFFS":0,"3P_INS":0,"MID_GROUP":"BL-107ABL:BIOUG48038","3P_DEL":0,"3P_LOCATION":"F","5P_SCORE_DELTA":4,"5P_OVERLAP":16,"5P_START":1},{"5P_UMI":"bc1059","5P_LOCATION":"R","READ":"m54146_190729_151026\/37684187\/ccs","3P_SCORE":16.0,"MID":"KMPNT633-19","5P_DEL":0,"3P_SCORE_DELTA":4,"ORIENTATION":"RC","5P_INS":0,"3P_UMI":"bc1158_rc","3P_START":1,"5P_SCORE":16.0,"5P_IDENTSTR":"................","5P_DIFFS":0,"3P_IDENTSTR":"................","3P_OVERLAP":16,"3P_DIFFS":0,"3P_INS":0,"MID_GROUP":"BL-107ACR:BIOUG47768","3P_DEL":0,"3P_LOCATION":"F","5P_SCORE_DELTA":4,"5P_OVERLAP":16,"5P_START":1},{"5P_UMI":"bc1032","5P_LOCATION":"R","READ":"m54146_190729_151026\/38601437\/ccs","3P_SCORE":16.0,"MID":"KMPRT158-19","5P_DEL":0,"3P_SCORE_DELTA":4,"ORIENTATION":"RC","5P_INS":0,"3P_UMI":"bc1158_rc","3P_START":1,"5P_SCORE":16.0,"5P_IDENTSTR":"................","5P_DIFFS":0,"3P_IDENTSTR":"................","3P_OVERLAP":16,"3P_DIFFS":0,"3P_INS":0,"MID_GROUP":"BL-107ABL:BIOUG48032","3P_DEL":0,"3P_LOCATION":"F","5P_SCORE_DELTA":2.5,"5P_OVERLAP":16,"5P_START":1},{"5P_UMI":"bc1032","5P_LOCATION":"R","READ":"m54146_190729_151026\/47514029\/ccs","3P_SCORE":16.0,"MID":"KMPRT158-19","5P_DEL":0,"3P_SCORE_DELTA":4,"ORIENTATION":"RC","5P_INS":0,"3P_UMI":"bc1158_rc","3P_START":1,"5P_SCORE":16.0,"5P_IDENTSTR":"................","5P_DIFFS":0,"3P_IDENTSTR":"................","3P_OVERLAP":16,"3P_DIFFS":0,"3P_INS":0,"MID_GROUP":"BL-107ABL:BIOUG48032","3P_DEL":0,"3P_LOCATION":"F","5P_SCORE_DELTA":2.5,"5P_OVERLAP":16,"5P_START":1},{"5P_UMI":"bc1079","5P_LOCATION":"R","READ":"m54146_190729_151026\/47906987\/ccs","3P_SCORE":16.0,"MID":"KMPNT1512-19","5P_DEL":0,"3P_SCORE_DELTA":4,"ORIENTATION":"RC","5P_INS":0,"3P_UMI":"bc1158_rc","3P_START":1,"5P_SCORE":16.0,"5P_IDENTSTR":"................","5P_DIFFS":0,"3P_IDENTSTR":"................","3P_OVERLAP":16,"3P_DIFFS":0,"3P_INS":0,"MID_GROUP":"BL-107ABS:BIOUG47849","3P_DEL":0,"3P_LOCATION":"F","5P_SCORE_DELTA":4,"5P_OVERLAP":16,"5P_START":1},{"5P_UMI":"bc1049","5P_LOCATION":"R","READ":"m54146_190729_151026\/53608988\/ccs","3P_SCORE":16.0,"MID":"KMPNT573-19","5P_DEL":0,"3P_SCORE_DELTA":4,"ORIENTATION":"RC","5P_INS":0,"3P_UMI":"bc1158_rc","3P_START":1,"5P_SCORE":16.0,"5P_IDENTSTR":"................","5P_DIFFS":0,"3P_IDENTSTR":"................","3P_OVERLAP":16,"3P_DIFFS":0,"3P_INS":0,"MID_GROUP":"BL-107ACR:BIOUG47768","3P_DEL":0,"3P_LOCATION":"F","5P_SCORE_DELTA":4,"5P_OVERLAP":16,"5P_START":1},{"5P_UMI":"bc1004","5P_LOCATION":"R","READ":"m54146_190729_151026\/54395396\/ccs","3P_SCORE":16.0,"MID":"KMPGQ344-19","5P_DEL":0,"3P_SCORE_DELTA":4,"ORIENTATION":"RC","5P_INS":0,"3P_UMI":"bc1158_rc","3P_START":1,"5P_SCORE":16.0,"5P_IDENTSTR":"................","5P_DIFFS":0,"3P_IDENTSTR":"................","3P_OVERLAP":16,"3P_DIFFS":0,"3P_INS":0,"MID_GROUP":"BL-107A8Y:BIOUG47873","3P_DEL":0,"3P_LOCATION":"F","5P_SCORE_DELTA":4,"5P_OVERLAP":16,"5P_START":1},{"5P_UMI":"bc1061","5P_LOCATION":"R","READ":"m54146_190729_151026\/56033977\/ccs","3P_SCORE":16.0,"MID":"KMPNT645-19","5P_DEL":0,"3P_SCORE_DELTA":4,"ORIENTATION":"RC","5P_INS":0,"3P_UMI":"bc1158_rc","3P_START":1,"5P_SCORE":16.0,"5P_IDENTSTR":"................","5P_DIFFS":0,"3P_IDENTSTR":"................","3P_OVERLAP":16,"3P_DIFFS":0,"3P_INS":0,"MID_GROUP":"BL-107ACR:BIOUG47768","3P_DEL":0,"3P_LOCATION":"F","5P_SCORE_DELTA":4,"5P_OVERLAP":16,"5P_START":1},{"5P_UMI":"bc1017","5P_LOCATION":"R","READ":"m54146_190729_151026\/57868515\/ccs","3P_SCORE":16.0,"MID":"KMPRT644-19","5P_DEL":0,"3P_SCORE_DELTA":4,"ORIENTATION":"RC","5P_INS":0,"3P_UMI":"bc1158_rc","3P_START":1,"5P_SCORE":16.0,"5P_IDENTSTR":"................","5P_DIFFS":0,"3P_IDENTSTR":"................","3P_OVERLAP":16,"3P_DIFFS":0,"3P_INS":0,"MID_GROUP":"BL-107ABL:BIOUG48038","3P_DEL":0,"3P_LOCATION":"F","5P_SCORE_DELTA":4,"5P_OVERLAP":16,"5P_START":1},{"5P_UMI":"bc1088","5P_LOCATION":"R","READ":"m54146_190729_151026\/58524625\/ccs","3P_SCORE":16.0,"MID":"KMPNQ2548-19","5P_DEL":0,"3P_SCORE_DELTA":4,"ORIENTATION":"RC","5P_INS":0,"3P_UMI":"bc1158_rc","3P_START":1,"5P_SCORE":16.0,"5P_IDENTSTR":"................","5P_DIFFS":0,"3P_IDENTSTR":"................","3P_OVERLAP":16,"3P_DIFFS":0,"3P_INS":0,"MID_GROUP":"BL-107ABN:BIOUG47736","3P_DEL":0,"3P_LOCATION":"F","5P_SCORE_DELTA":4,"5P_OVERLAP":16,"5P_START":1},{"5P_UMI":"bc1063","5P_LOCATION":"R","READ":"m54146_190729_151026\/62456685\/ccs","3P_SCORE":16.0,"MID":"KMPNT657-19","5P_DEL":0,"3P_SCORE_DELTA":4,"ORIENTATION":"RC","5P_INS":0,"3P_UMI":"bc1158_rc","3P_START":1,"5P_SCORE":16.0,"5P_IDENTSTR":"................","5P_DIFFS":0,"3P_IDENTSTR":"................","3P_OVERLAP":16,"3P_DIFFS":0,"3P_INS":0,"MID_GROUP":"BL-107ACR:BIOUG47768","3P_DEL":0,"3P_LOCATION":"F","5P_SCORE_DELTA":4,"5P_OVERLAP":16,"5P_START":2},{"5P_UMI":"bc1094","5P_LOCATION":"R","READ":"m54146_190729_151026\/69731066\/ccs","3P_SCORE":16.0,"MID":"KMPAN058-19","5P_DEL":0,"3P_SCORE_DELTA":4,"ORIENTATION":"RC","5P_INS":0,"3P_UMI":"bc1158_rc","3P_START":1,"5P_SCORE":16.0,"5P_IDENTSTR":"................","5P_DIFFS":0,"3P_IDENTSTR":"................","3P_OVERLAP":16,"3P_DIFFS":0,"3P_INS":0,"MID_GROUP":"BL-107ABN:BIOUG47736","3P_DEL":0,"3P_LOCATION":"F","5P_SCORE_DELTA":4,"5P_OVERLAP":16,"5P_START":1},{"5P_UMI":"bc1029","5P_LOCATION":"R","READ":"m54146_190729_151026\/71828404\/ccs","3P_SCORE":16.0,"MID":"KMPRT716-19","5P_DEL":0,"3P_SCORE_DELTA":4,"ORIENTATION":"RC","5P_INS":0,"3P_UMI":"bc1158_rc","3P_START":1,"5P_SCORE":16.0,"5P_IDENTSTR":"................","5P_DIFFS":0,"3P_IDENTSTR":"................","3P_OVERLAP":16,"3P_DIFFS":0,"3P_INS":0,"MID_GROUP":"BL-107ABL:BIOUG48038","3P_DEL":0,"3P_LOCATION":"F","5P_SCORE_DELTA":3.5,"5P_OVERLAP":16,"5P_START":1},{"5P_UMI":"bc1094","5P_LOCATION":"R","READ":"m54146_190729_151026\/71959375\/ccs","3P_SCORE":16.0,"MID":"KMPAN058-19","5P_DEL":0,"3P_SCORE_DELTA":4,"ORIENTATION":"RC","5P_INS":0,"3P_UMI":"bc1158_rc","3P_START":1,"5P_SCORE":16.0,"5P_IDENTSTR":"................","5P_DIFFS":0,"3P_IDENTSTR":"................","3P_OVERLAP":16,"3P_DIFFS":0,"3P_INS":0,"MID_GROUP":"BL-107ABN:BIOUG47736","3P_DEL":0,"3P_LOCATION":"F","5P_SCORE_DELTA":4,"5P_OVERLAP":16,"5P_START":1},{"5P_UMI":"bc1094","5P_LOCATION":"R","READ":"m54146_190729_151026\/73794373\/ccs","3P_SCORE":16.0,"MID":"KMPAN058-19","5P_DEL":0,"3P_SCORE_DELTA":4,"ORIENTATION":"RC","5P_INS":0,"3P_UMI":"bc1158_rc","3P_START":1,"5P_SCORE":16.0,"5P_IDENTSTR":"................","5P_DIFFS":0,"3P_IDENTSTR":"................","3P_OVERLAP":16,"3P_DIFFS":0,"3P_INS":0,"MID_GROUP":"BL-107ABN:BIOUG47736","3P_DEL":0,"3P_LOCATION":"F","5P_SCORE_DELTA":4,"5P_OVERLAP":16,"5P_START":1},{"5P_UMI":"bc1065","5P_LOCATION":"R","READ":"m54146_190729_151026\/33882577\/ccs","3P_SCORE":16.0,"MID":"KMPNT1428-19","5P_DEL":0,"3P_SCORE_DELTA":4,"ORIENTATION":"RC","5P_INS":0,"3P_UMI":"bc1158_rc","3P_START":1,"5P_SCORE":16.0,"5P_IDENTSTR":"................","5P_DIFFS":0,"3P_IDENTSTR":"................","3P_OVERLAP":16,"3P_DIFFS":0,"3P_INS":0,"MID_GROUP":"BL-107ABS:BIOUG47849","3P_DEL":0,"3P_LOCATION":"F","5P_SCORE_DELTA":4,"5P_OVERLAP":16,"5P_START":1},{"5P_UMI":"bc1048","5P_LOCATION":"R","READ":"m54146_190729_151026\/5833567\/ccs","3P_SCORE":16.0,"MID":"KMPGV486-19","5P_DEL":0,"3P_SCORE_DELTA":2.5,"ORIENTATION":"RC","5P_INS":0,"3P_UMI":"bc1182_rc","3P_START":1,"5P_SCORE":16.0,"5P_IDENTSTR":"................","5P_DIFFS":0,"3P_IDENTSTR":"................","3P_OVERLAP":16,"3P_DIFFS":0,"3P_INS":0,"MID_GROUP":"BL-107ABI:BIOUG47930","3P_DEL":0,"3P_LOCATION":"F","5P_SCORE_DELTA":4,"5P_OVERLAP":16,"5P_START":1},{"5P_UMI":"bc1026","5P_LOCATION":"R","READ":"m54146_190729_151026\/36044906\/ccs","3P_SCORE":16.0,"MID":"KMPRT502-19","5P_DEL":0,"3P_SCORE_DELTA":2.5,"ORIENTATION":"RC","5P_INS":0,"3P_UMI":"bc1182_rc","3P_START":1,"5P_SCORE":16.0,"5P_IDENTSTR":"................","5P_DIFFS":0,"3P_IDENTSTR":"................","3P_OVERLAP":16,"3P_DIFFS":0,"3P_INS":0,"MID_GROUP":"BL-107ABQ:BIOUG48036","3P_DEL":0,"3P_LOCATION":"F","5P_SCORE_DELTA":4,"5P_OVERLAP":16,"5P_START":1},{"5P_UMI":"bc1046","5P_LOCATION":"R","READ":"m54146_190729_151026\/43385692\/ccs","3P_SCORE":16.0,"MID":"KMPGV474-19","5P_DEL":0,"3P_SCORE_DELTA":2.5,"ORIENTATION":"RC","5P_INS":0,"3P_UMI":"bc1182_rc","3P_START":1,"5P_SCORE":16.0,"5P_IDENTSTR":"................","5P_DIFFS":0,"3P_IDENTSTR":"................","3P_OVERLAP":16,"3P_DIFFS":0,"3P_INS":0,"MID_GROUP":"BL-107ABI:BIOUG47930","3P_DEL":0,"3P_LOCATION":"F","5P_SCORE_DELTA":4,"5P_OVERLAP":16,"5P_START":1},{"5P_UMI":"bc1020","5P_LOCATION":"R","READ":"m54146_190729_151026\/43516634\/ccs","3P_SCORE":16.0,"MID":"KMPRT466-19","5P_DEL":0,"3P_SCORE_DELTA":2.5,"ORIENTATION":"RC","5P_INS":0,"3P_UMI":"bc1182_rc","3P_START":1,"5P_SCORE":16.0,"5P_IDENTSTR":"................","5P_DIFFS":0,"3P_IDENTSTR":"................","3P_OVERLAP":16,"3P_DIFFS":0,"3P_INS":0,"MID_GROUP":"BL-107ABQ:BIOUG48036","3P_DEL":0,"3P_LOCATION":"F","5P_SCORE_DELTA":4,"5P_OVERLAP":16,"5P_START":1},{"5P_UMI":"bc1077","5P_LOCATION":"R","READ":"m54146_190729_151026\/45089219\/ccs","3P_SCORE":16.0,"MID":"KMPNT1120-19","5P_DEL":0,"3P_SCORE_DELTA":2.5,"ORIENTATION":"RC","5P_INS":0,"3P_UMI":"bc1182_rc","3P_START":1,"5P_SCORE":16.0,"5P_IDENTSTR":"................","5P_DIFFS":0,"3P_IDENTSTR":"................","3P_OVERLAP":16,"3P_DIFFS":0,"3P_INS":0,"MID_GROUP":"BL-107ABZ:BIOUG47773","3P_DEL":0,"3P_LOCATION":"F","5P_SCORE_DELTA":4,"5P_OVERLAP":16,"5P_START":1},{"5P_UMI":"bc1017","5P_LOCATION":"R","READ":"m54146_190729_151026\/47251841\/ccs","3P_SCORE":16.0,"MID":"KMPRT264-19","5P_DEL":0,"3P_SCORE_DELTA":2.5,"ORIENTATION":"RC","5P_INS":0,"3P_UMI":"bc1182_rc","3P_START":1,"5P_SCORE":16.0,"5P_IDENTSTR":"................","5P_DIFFS":0,"3P_IDENTSTR":"................","3P_OVERLAP":16,"3P_DIFFS":0,"3P_INS":0,"MID_GROUP":"BL-107ABQ:BIOUG48034","3P_DEL":0,"3P_LOCATION":"F","5P_SCORE_DELTA":4,"5P_OVERLAP":16,"5P_START":1},{"5P_UMI":"bc1032","5P_LOCATION":"R","READ":"m54146_190729_151026\/48562265\/ccs","3P_SCORE":16.0,"MID":"KMPRT538-19","5P_DEL":0,"3P_SCORE_DELTA":2.5,"ORIENTATION":"RC","5P_INS":0,"3P_UMI":"bc1182_rc","3P_START":1,"5P_SCORE":16.0,"5P_IDENTSTR":"................","5P_DIFFS":0,"3P_IDENTSTR":"................","3P_OVERLAP":16,"3P_DIFFS":0,"3P_INS":0,"MID_GROUP":"BL-107ABQ:BIOUG48036","3P_DEL":0,"3P_LOCATION":"F","5P_SCORE_DELTA":4,"5P_OVERLAP":16,"5P_START":1},{"5P_UMI":"bc1039","5P_LOCATION":"R","READ":"m54146_190729_151026\/49283466\/ccs","3P_SCORE":16.0,"MID":"KMPGV565-19","5P_DEL":0,"3P_SCORE_DELTA":2.5,"ORIENTATION":"RC","5P_INS":0,"3P_UMI":"bc1182_rc","3P_START":1,"5P_SCORE":16.0,"5P_IDENTSTR":"................","5P_DIFFS":0,"3P_IDENTSTR":"................","3P_OVERLAP":16,"3P_DIFFS":0,"3P_INS":0,"MID_GROUP":"BL-107ABI:BIOUG47932","3P_DEL":0,"3P_LOCATION":"F","5P_SCORE_DELTA":4,"5P_OVERLAP":16,"5P_START":1},{"5P_UMI":"bc1049","5P_LOCATION":"R","READ":"m54146_190729_151026\/55444444\/ccs","3P_SCORE":16.0,"MID":"KMPNT193-19","5P_DEL":0,"3P_SCORE_DELTA":2.5,"ORIENTATION":"RC","5P_INS":0,"3P_UMI":"bc1182_rc","3P_START":1,"5P_SCORE":16.0,"5P_IDENTSTR":"................","5P_DIFFS":0,"3P_IDENTSTR":"................","3P_OVERLAP":16,"3P_DIFFS":0,"3P_INS":0,"MID_GROUP":"BL-107AC4:BIOUG47553","3P_DEL":0,"3P_LOCATION":"F","5P_SCORE_DELTA":4,"5P_OVERLAP":16,"5P_START":1},{"5P_UMI":"bc1059","5P_LOCATION":"R","READ":"m54146_190729_151026\/55967863\/ccs","3P_SCORE":16.0,"MID":"KMPNT253-19","5P_DEL":0,"3P_SCORE_DELTA":2.5,"ORIENTATION":"RC","5P_INS":0,"3P_UMI":"bc1182_rc","3P_START":1,"5P_SCORE":16.0,"5P_IDENTSTR":"................","5P_DIFFS":0,"3P_IDENTSTR":"................","3P_OVERLAP":16,"3P_DIFFS":0,"3P_INS":0,"MID_GROUP":"BL-107AC4:BIOUG47553","3P_DEL":0,"3P_LOCATION":"F","5P_SCORE_DELTA":4,"5P_OVERLAP":16,"5P_START":1},{"5P_UMI":"bc1065","5P_LOCATION":"R","READ":"m54146_190729_151026\/61407777\/ccs","3P_SCORE":16.0,"MID":"KMPNT1048-19","5P_DEL":0,"3P_SCORE_DELTA":2.5,"ORIENTATION":"RC","5P_INS":0,"3P_UMI":"bc1182_rc","3P_START":1,"5P_SCORE":16.0,"5P_IDENTSTR":"................","5P_DIFFS":0,"3P_IDENTSTR":"................","3P_OVERLAP":16,"3P_DIFFS":0,"3P_INS":0,"MID_GROUP":"BL-107ABZ:BIOUG47773","3P_DEL":0,"3P_LOCATION":"F","5P_SCORE_DELTA":4,"5P_OVERLAP":16,"5P_START":1},{"5P_UMI":"bc1038","5P_LOCATION":"R","READ":"m54146_190729_151026\/67830285\/ccs","3P_SCORE":16.0,"MID":"KMPGV426-19","5P_DEL":0,"3P_SCORE_DELTA":2.5,"ORIENTATION":"RC","5P_INS":0,"3P_UMI":"bc1182_rc","3P_START":1,"5P_SCORE":16.0,"5P_IDENTSTR":"................","5P_DIFFS":0,"3P_IDENTSTR":"................","3P_OVERLAP":16,"3P_DIFFS":0,"3P_INS":0,"MID_GROUP":"BL-107ABI:BIOUG47930","3P_DEL":0,"3P_LOCATION":"F","5P_SCORE_DELTA":4,"5P_OVERLAP":16,"5P_START":1},{"5P_UMI":"bc1093","5P_LOCATION":"R","READ":"m54146_190729_151026\/68026628\/ccs","3P_SCORE":16.0,"MID":"KMPNQ054-19","5P_DEL":0,"3P_SCORE_DELTA":2.5,"ORIENTATION":"RC","5P_INS":0,"3P_UMI":"bc1182_rc","3P_START":1,"5P_SCORE":16.0,"5P_IDENTSTR":"................","5P_DIFFS":0,"3P_IDENTSTR":"................","3P_OVERLAP":16,"3P_DIFFS":0,"3P_INS":0,"MID_GROUP":"BL-107ABO:BIOUG47608","3P_DEL":0,"3P_LOCATION":"F","5P_SCORE_DELTA":4,"5P_OVERLAP":16,"5P_START":1},{"5P_UMI":"bc1032","5P_LOCATION":"R","READ":"m54146_190729_151026\/72155750\/ccs","3P_SCORE":16.0,"MID":"KMPRT538-19","5P_DEL":0,"3P_SCORE_DELTA":2.5,"ORIENTATION":"RC","5P_INS":0,"3P_UMI":"bc1182_rc","3P_START":1,"5P_SCORE":16.0,"5P_IDENTSTR":"................","5P_DIFFS":0,"3P_IDENTSTR":"................","3P_OVERLAP":16,"3P_DIFFS":0,"3P_INS":0,"MID_GROUP":"BL-107ABQ:BIOUG48036","3P_DEL":0,"3P_LOCATION":"F","5P_SCORE_DELTA":4,"5P_OVERLAP":16,"5P_START":1},{"5P_UMI":"bc1031","5P_LOCATION":"R","READ":"m54146_190729_151026\/18612704\/ccs","3P_SCORE":16.0,"MID":"KMPRT348-19","5P_DEL":0,"3P_SCORE_DELTA":2.5,"ORIENTATION":"RC","5P_INS":0,"3P_UMI":"bc1182_rc","3P_START":1,"5P_SCORE":16.0,"5P_IDENTSTR":"................","5P_DIFFS":0,"3P_IDENTSTR":"................","3P_OVERLAP":16,"3P_DIFFS":0,"3P_INS":0,"MID_GROUP":"BL-107ABQ:BIOUG48034","3P_DEL":0,"3P_LOCATION":"F","5P_SCORE_DELTA":4,"5P_OVERLAP":16,"5P_START":1},{"5P_UMI":"bc1027","5P_LOCATION":"R","READ":"m54146_190729_151026\/19530061\/ccs","3P_SCORE":16.0,"MID":"KMPRT324-19","5P_DEL":0,"3P_SCORE_DELTA":2.5,"ORIENTATION":"RC","5P_INS":0,"3P_UMI":"bc1182_rc","3P_START":1,"5P_SCORE":16.0,"5P_IDENTSTR":"................","5P_DIFFS":0,"3P_IDENTSTR":"................","3P_OVERLAP":16,"3P_DIFFS":0,"3P_INS":0,"MID_GROUP":"BL-107ABQ:BIOUG48034","3P_DEL":0,"3P_LOCATION":"F","5P_SCORE_DELTA":4,"5P_OVERLAP":16,"5P_START":1},{"5P_UMI":"bc1027","5P_LOCATION":"R","READ":"m54146_190729_151026\/29819441\/ccs","3P_SCORE":16.0,"MID":"KMPRT324-19","5P_DEL":0,"3P_SCORE_DELTA":2.5,"ORIENTATION":"RC","5P_INS":0,"3P_UMI":"bc1182_rc","3P_START":1,"5P_SCORE":16.0,"5P_IDENTSTR":"................","5P_DIFFS":0,"3P_IDENTSTR":"................","3P_OVERLAP":16,"3P_DIFFS":0,"3P_INS":0,"MID_GROUP":"BL-107ABQ:BIOUG48034","3P_DEL":0,"3P_LOCATION":"F","5P_SCORE_DELTA":4,"5P_OVERLAP":16,"5P_START":1},{"5P_UMI":"bc1066","5P_LOCATION":"R","READ":"m54146_190729_151026\/30278162\/ccs","3P_SCORE":16.0,"MID":"KMPNT1143-19","5P_DEL":0,"3P_SCORE_DELTA":2.5,"ORIENTATION":"RC","5P_INS":1,"3P_UMI":"bc1182_rc","3P_START":1,"5P_SCORE":16.0,"5P_IDENTSTR":"................","5P_DIFFS":0,"3P_IDENTSTR":"................","3P_OVERLAP":16,"3P_DIFFS":0,"3P_INS":0,"MID_GROUP":"BL-107ABZ:BIOUG47774","3P_DEL":0,"3P_LOCATION":"F","5P_SCORE_DELTA":4,"5P_OVERLAP":16,"5P_START":1},{"5P_UMI":"bc1067","5P_LOCATION":"R","READ":"m54146_190729_151026\/30278338\/ccs","3P_SCORE":16.0,"MID":"KMPNT1060-19","5P_DEL":0,"3P_SCORE_DELTA":2.5,"ORIENTATION":"RC","5P_INS":0,"3P_UMI":"bc1182_rc","3P_START":1,"5P_SCORE":16.0,"5P_IDENTSTR":"................","5P_DIFFS":0,"3P_IDENTSTR":"................","3P_OVERLAP":16,"3P_DIFFS":0,"3P_INS":0,"MID_GROUP":"BL-107ABZ:BIOUG47773","3P_DEL":0,"3P_LOCATION":"F","5P_SCORE_DELTA":4,"5P_OVERLAP":16,"5P_START":1},{"5P_UMI":"bc1068","5P_LOCATION":"R","READ":"m54146_190729_151026\/57082386\/ccs","3P_SCORE":16.0,"MID":"KMPNT1155-19","5P_DEL":0,"3P_SCORE_DELTA":4,"ORIENTATION":"RC","5P_INS":0,"3P_UMI":"bc1182_rc","3P_START":1,"5P_SCORE":16.0,"5P_IDENTSTR":"................","5P_DIFFS":0,"3P_IDENTSTR":"................","3P_OVERLAP":16,"3P_DIFFS":0,"3P_INS":1,"MID_GROUP":"BL-107ABZ:BIOUG47774","3P_DEL":0,"3P_LOCATION":"F","5P_SCORE_DELTA":4,"5P_OVERLAP":16,"5P_START":1},{"5P_UMI":"bc1052","5P_LOCATION":"R","READ":"m54146_190729_151026\/71303834\/ccs","3P_SCORE":15.0,"MID":"KMPFR160-19","5P_DEL":0,"3P_SCORE_DELTA":4,"ORIENTATION":"RC","5P_INS":0,"3P_UMI":"bc1110_rc","3P_START":1,"5P_SCORE":16.0,"5P_IDENTSTR":"................","5P_DIFFS":0,"3P_IDENTSTR":".G..............","3P_OVERLAP":16,"3P_DIFFS":1,"3P_INS":1,"MID_GROUP":"BL-107ACQ:BIOUG48039","3P_DEL":0,"3P_LOCATION":"F","5P_SCORE_DELTA":4,"5P_OVERLAP":16,"5P_START":1},{"5P_UMI":"bc1043","5P_LOCATION":"R","READ":"m54146_190729_151026\/5440278\/ccs","3P_SCORE":16.0,"MID":"KMPGV583-19","5P_DEL":0,"3P_SCORE_DELTA":4,"ORIENTATION":"RC","5P_INS":0,"3P_UMI":"bc1170_rc","3P_START":1,"5P_SCORE":16.0,"5P_IDENTSTR":"................","5P_DIFFS":0,"3P_IDENTSTR":"................","3P_OVERLAP":16,"3P_DIFFS":0,"3P_INS":0,"MID_GROUP":"BL-107ABI:BIOUG47932","3P_DEL":0,"3P_LOCATION":"F","5P_SCORE_DELTA":4,"5P_OVERLAP":16,"5P_START":1},{"5P_UMI":"bc1056","5P_LOCATION":"R","READ":"m54146_190729_151026\/6423205\/ccs","3P_SCORE":16.0,"MID":"KMPNT318-19","5P_DEL":0,"3P_SCORE_DELTA":4,"ORIENTATION":"RC","5P_INS":0,"3P_UMI":"bc1170_rc","3P_START":1,"5P_SCORE":16.0,"5P_IDENTSTR":"................","5P_DIFFS":0,"3P_IDENTSTR":"................","3P_OVERLAP":16,"3P_DIFFS":0,"3P_INS":0,"MID_GROUP":"BL-107AC4:BIOUG47554","3P_DEL":0,"3P_LOCATION":"F","5P_SCORE_DELTA":4,"5P_OVERLAP":16,"5P_START":1},{"5P_UMI":"bc1039","5P_LOCATION":"R","READ":"m54146_190729_151026\/34406973\/ccs","3P_SCORE":16.0,"MID":"KMPGV559-19","5P_DEL":0,"3P_SCORE_DELTA":4,"ORIENTATION":"RC","5P_INS":0,"3P_UMI":"bc1170_rc","3P_START":1,"5P_SCORE":16.0,"5P_IDENTSTR":"................","5P_DIFFS":0,"3P_IDENTSTR":"................","3P_OVERLAP":16,"3P_DIFFS":0,"3P_INS":0,"MID_GROUP":"BL-107ABI:BIOUG47932","3P_DEL":0,"3P_LOCATION":"F","5P_SCORE_DELTA":4,"5P_OVERLAP":16,"5P_START":1},{"5P_UMI":"bc1061","5P_LOCATION":"R","READ":"m54146_190729_151026\/34865771\/ccs","3P_SCORE":16.0,"MID":"KMPNT259-19","5P_DEL":0,"3P_SCORE_DELTA":4,"ORIENTATION":"RC","5P_INS":1,"3P_UMI":"bc1170_rc","3P_START":1,"5P_SCORE":16.0,"5P_IDENTSTR":"................","5P_DIFFS":0,"3P_IDENTSTR":"................","3P_OVERLAP":16,"3P_DIFFS":0,"3P_INS":0,"MID_GROUP":"BL-107AC4:BIOUG47553","3P_DEL":0,"3P_LOCATION":"F","5P_SCORE_DELTA":4,"5P_OVERLAP":16,"5P_START":1},{"5P_UMI":"bc1025","5P_LOCATION":"R","READ":"m54146_190729_151026\/35192980\/ccs","3P_SCORE":16.0,"MID":"KMPRT306-19","5P_DEL":0,"3P_SCORE_DELTA":4,"ORIENTATION":"RC","5P_INS":0,"3P_UMI":"bc1170_rc","3P_START":1,"5P_SCORE":15.0,"5P_IDENTSTR":"C...............","5P_DIFFS":1,"3P_IDENTSTR":"................","3P_OVERLAP":16,"3P_DIFFS":0,"3P_INS":0,"MID_GROUP":"BL-107ABQ:BIOUG48034","3P_DEL":0,"3P_LOCATION":"F","5P_SCORE_DELTA":4,"5P_OVERLAP":16,"5P_START":1},{"5P_UMI":"bc1091","5P_LOCATION":"R","READ":"m54146_190729_151026\/51118273\/ccs","3P_SCORE":16.0,"MID":"KMPNQ036-19","5P_DEL":0,"3P_SCORE_DELTA":4,"ORIENTATION":"RC","5P_INS":0,"3P_UMI":"bc1170_rc","3P_START":1,"5P_SCORE":16.0,"5P_IDENTSTR":"................","5P_DIFFS":0,"3P_IDENTSTR":"................","3P_OVERLAP":16,"3P_DIFFS":0,"3P_INS":0,"MID_GROUP":"BL-107ABO:BIOUG47608","3P_DEL":0,"3P_LOCATION":"F","5P_SCORE_DELTA":2.0,"5P_OVERLAP":16,"5P_START":1},{"5P_UMI":"bc1082","5P_LOCATION":"R","READ":"m54146_190729_151026\/51839540\/ccs","3P_SCORE":16.0,"MID":"KMPNU1230-19","5P_DEL":0,"3P_SCORE_DELTA":4,"ORIENTATION":"RC","5P_INS":0,"3P_UMI":"bc1170_rc","3P_START":1,"5P_SCORE":16.0,"5P_IDENTSTR":"................","5P_DIFFS":0,"3P_IDENTSTR":"................","3P_OVERLAP":16,"3P_DIFFS":0,"3P_INS":0,"MID_GROUP":"BL-107ABO:BIOUG47597","3P_DEL":0,"3P_LOCATION":"F","5P_SCORE_DELTA":4,"5P_OVERLAP":16,"5P_START":1},{"5P_UMI":"bc1086","5P_LOCATION":"R","READ":"m54146_190729_151026\/53215489\/ccs","3P_SCORE":16.0,"MID":"KMPNU1254-19","5P_DEL":0,"3P_SCORE_DELTA":4,"ORIENTATION":"RC","5P_INS":0,"3P_UMI":"bc1170_rc","3P_START":1,"5P_SCORE":16.0,"5P_IDENTSTR":"................","5P_DIFFS":0,"3P_IDENTSTR":"................","3P_OVERLAP":16,"3P_DIFFS":0,"3P_INS":0,"MID_GROUP":"BL-107ABO:BIOUG47597","3P_DEL":0,"3P_LOCATION":"F","5P_SCORE_DELTA":4,"5P_OVERLAP":16,"5P_START":1},{"5P_UMI":"bc1061","5P_LOCATION":"R","READ":"m54146_190729_151026\/53347285\/ccs","3P_SCORE":16.0,"MID":"KMPNT259-19","5P_DEL":0,"3P_SCORE_DELTA":4,"ORIENTATION":"RC","5P_INS":0,"3P_UMI":"bc1170_rc","3P_START":1,"5P_SCORE":16.0,"5P_IDENTSTR":"................","5P_DIFFS":0,"3P_IDENTSTR":"................","3P_OVERLAP":16,"3P_DIFFS":0,"3P_INS":0,"MID_GROUP":"BL-107AC4:BIOUG47553","3P_DEL":0,"3P_LOCATION":"F","5P_SCORE_DELTA":4,"5P_OVERLAP":16,"5P_START":1},{"5P_UMI":"bc1039","5P_LOCATION":"R","READ":"m54146_190729_151026\/54920145\/ccs","3P_SCORE":16.0,"MID":"KMPGV559-19","5P_DEL":0,"3P_SCORE_DELTA":4,"ORIENTATION":"RC","5P_INS":0,"3P_UMI":"bc1170_rc","3P_START":1,"5P_SCORE":16.0,"5P_IDENTSTR":"................","5P_DIFFS":0,"3P_IDENTSTR":"................","3P_OVERLAP":16,"3P_DIFFS":0,"3P_INS":0,"MID_GROUP":"BL-107ABI:BIOUG47932","3P_DEL":0,"3P_LOCATION":"F","5P_SCORE_DELTA":4,"5P_OVERLAP":16,"5P_START":1},{"5P_UMI":"bc1090","5P_LOCATION":"R","READ":"m54146_190729_151026\/56492520\/ccs","3P_SCORE":16.0,"MID":"KMPNU1278-19","5P_DEL":0,"3P_SCORE_DELTA":4,"ORIENTATION":"RC","5P_INS":0,"3P_UMI":"bc1170_rc","3P_START":1,"5P_SCORE":16.0,"5P_IDENTSTR":"................","5P_DIFFS":0,"3P_IDENTSTR":"................","3P_OVERLAP":16,"3P_DIFFS":0,"3P_INS":0,"MID_GROUP":"BL-107ABO:BIOUG47597","3P_DEL":0,"3P_LOCATION":"F","5P_SCORE_DELTA":4,"5P_OVERLAP":16,"5P_START":1},{"5P_UMI":"bc1043","5P_LOCATION":"R","READ":"m54146_190729_151026\/59834942\/ccs","3P_SCORE":16.0,"MID":"KMPGV583-19","5P_DEL":0,"3P_SCORE_DELTA":4,"ORIENTATION":"RC","5P_INS":0,"3P_UMI":"bc1170_rc","3P_START":1,"5P_SCORE":16.0,"5P_IDENTSTR":"................","5P_DIFFS":0,"3P_IDENTSTR":"................","3P_OVERLAP":16,"3P_DIFFS":0,"3P_INS":0,"MID_GROUP":"BL-107ABI:BIOUG47932","3P_DEL":0,"3P_LOCATION":"F","5P_SCORE_DELTA":4,"5P_OVERLAP":16,"5P_START":1},{"5P_UMI":"bc1050","5P_LOCATION":"R","READ":"m54146_190729_151026\/20447864\/ccs","3P_SCORE":16.0,"MID":"KMPNT282-19","5P_DEL":0,"3P_SCORE_DELTA":4,"ORIENTATION":"RC","5P_INS":0,"3P_UMI":"bc1170_rc","3P_START":1,"5P_SCORE":16.0,"5P_IDENTSTR":"................","5P_DIFFS":0,"3P_IDENTSTR":"................","3P_OVERLAP":16,"3P_DIFFS":0,"3P_INS":0,"MID_GROUP":"BL-107AC4:BIOUG47554","3P_DEL":0,"3P_LOCATION":"F","5P_SCORE_DELTA":4,"5P_OVERLAP":16,"5P_START":1},{"5P_UMI":"bc1073","5P_LOCATION":"R","READ":"m54146_190729_151026\/24248712\/ccs","3P_SCORE":16.0,"MID":"KMPNT1090-19","5P_DEL":0,"3P_SCORE_DELTA":4,"ORIENTATION":"RC","5P_INS":0,"3P_UMI":"bc1170_rc","3P_START":1,"5P_SCORE":16.0,"5P_IDENTSTR":"................","5P_DIFFS":0,"3P_IDENTSTR":"................","3P_OVERLAP":16,"3P_DIFFS":0,"3P_INS":0,"MID_GROUP":"BL-107ABZ:BIOUG47773","3P_DEL":0,"3P_LOCATION":"F","5P_SCORE_DELTA":4,"5P_OVERLAP":16,"5P_START":1},{"5P_UMI":"bc1064","5P_LOCATION":"R","READ":"m54146_190729_151026\/24904386\/ccs","3P_SCORE":16.0,"MID":"KMPNT366-19","5P_DEL":0,"3P_SCORE_DELTA":4,"ORIENTATION":"RC","5P_INS":0,"3P_UMI":"bc1170_rc","3P_START":1,"5P_SCORE":16.0,"5P_IDENTSTR":"................","5P_DIFFS":0,"3P_IDENTSTR":"................","3P_OVERLAP":16,"3P_DIFFS":0,"3P_INS":0,"MID_GROUP":"BL-107AC4:BIOUG47554","3P_DEL":0,"3P_LOCATION":"F","5P_SCORE_DELTA":2.5,"5P_OVERLAP":16,"5P_START":1},{"5P_UMI":"bc1074","5P_LOCATION":"R","READ":"m54146_190729_151026\/26411838\/ccs","3P_SCORE":16.0,"MID":"KMPNT1185-19","5P_DEL":0,"3P_SCORE_DELTA":4,"ORIENTATION":"RC","5P_INS":1,"3P_UMI":"bc1170_rc","3P_START":1,"5P_SCORE":16.0,"5P_IDENTSTR":"................","5P_DIFFS":0,"3P_IDENTSTR":"................","3P_OVERLAP":16,"3P_DIFFS":0,"3P_INS":0,"MID_GROUP":"BL-107ABZ:BIOUG47774","3P_DEL":0,"3P_LOCATION":"F","5P_SCORE_DELTA":4,"5P_OVERLAP":16,"5P_START":1},{"5P_UMI":"bc1007","5P_LOCATION":"R","READ":"m54146_190729_151026\/27918409\/ccs","3P_SCORE":16.0,"MID":"KMPRO245-19","5P_DEL":0,"3P_SCORE_DELTA":4,"ORIENTATION":"RC","5P_INS":0,"3P_UMI":"bc1170_rc","3P_START":1,"5P_SCORE":16.0,"5P_IDENTSTR":"................","5P_DIFFS":0,"3P_IDENTSTR":"................","3P_OVERLAP":16,"3P_DIFFS":0,"3P_INS":0,"MID_GROUP":"BL-107A91:BIOUG47954","3P_DEL":0,"3P_LOCATION":"F","5P_SCORE_DELTA":4,"5P_OVERLAP":16,"5P_START":1},{"5P_UMI":"bc1048","5P_LOCATION":"R","READ":"m54146_190729_151026\/28311654\/ccs","3P_SCORE":16.0,"MID":"KMPGV480-19","5P_DEL":0,"3P_SCORE_DELTA":4,"ORIENTATION":"RC","5P_INS":0,"3P_UMI":"bc1170_rc","3P_START":1,"5P_SCORE":16.0,"5P_IDENTSTR":"................","5P_DIFFS":0,"3P_IDENTSTR":"................","3P_OVERLAP":16,"3P_DIFFS":0,"3P_INS":0,"MID_GROUP":"BL-107ABI:BIOUG47930","3P_DEL":0,"3P_LOCATION":"F","5P_SCORE_DELTA":4,"5P_OVERLAP":16,"5P_START":1},{"5P_UMI":"bc1013","5P_LOCATION":"R","READ":"m54146_190729_151026\/30147214\/ccs","3P_SCORE":16.0,"MID":"KMPRO281-19","5P_DEL":0,"3P_SCORE_DELTA":4,"ORIENTATION":"RC","5P_INS":0,"3P_UMI":"bc1170_rc","3P_START":1,"5P_SCORE":16.0,"5P_IDENTSTR":"................","5P_DIFFS":0,"3P_IDENTSTR":"................","3P_OVERLAP":16,"3P_DIFFS":0,"3P_INS":0,"MID_GROUP":"BL-107A91:BIOUG47954","3P_DEL":0,"3P_LOCATION":"F","5P_SCORE_DELTA":4,"5P_OVERLAP":16,"5P_START":1},{"5P_UMI":"bc1069","5P_LOCATION":"R","READ":"m54146_190729_151026\/59834546\/ccs","3P_SCORE":16.0,"MID":"KMPNT1066-19","5P_DEL":0,"3P_SCORE_DELTA":4,"ORIENTATION":"RC","5P_INS":0,"3P_UMI":"bc1170_rc","3P_START":1,"5P_SCORE":16.0,"5P_IDENTSTR":"................","5P_DIFFS":0,"3P_IDENTSTR":"................","3P_OVERLAP":16,"3P_DIFFS":0,"3P_INS":0,"MID_GROUP":"BL-107ABZ:BIOUG47773","3P_DEL":0,"3P_LOCATION":"F","5P_SCORE_DELTA":4,"5P_OVERLAP":16,"5P_START":1},{"5P_UMI":"bc1032","5P_LOCATION":"F","READ":"m54146_190729_151026\/9307046\/ccs","3P_SCORE":16.0,"MID":"KMPRT157-19","5P_DEL":0,"3P_SCORE_DELTA":4,"ORIENTATION":"F","5P_INS":0,"3P_UMI":"bc1156_rc","3P_START":1,"5P_SCORE":15.0,"5P_IDENTSTR":"G...............","5P_DIFFS":1,"3P_IDENTSTR":"................","3P_OVERLAP":16,"3P_DIFFS":0,"3P_INS":0,"MID_GROUP":"BL-107ABL:BIOUG48032","3P_DEL":0,"3P_LOCATION":"R","5P_SCORE_DELTA":4,"5P_OVERLAP":16,"5P_START":1},{"5P_UMI":"bc1032","5P_LOCATION":"F","READ":"m54146_190729_151026\/55312929\/ccs","3P_SCORE":16.0,"MID":"KMPRT537-19","5P_DEL":0,"3P_SCORE_DELTA":4,"ORIENTATION":"F","5P_INS":0,"3P_UMI":"bc1180_rc","3P_START":1,"5P_SCORE":15.0,"5P_IDENTSTR":"G...............","5P_DIFFS":1,"3P_IDENTSTR":"................","3P_OVERLAP":16,"3P_DIFFS":0,"3P_INS":0,"MID_GROUP":"BL-107ABQ:BIOUG48036","3P_DEL":0,"3P_LOCATION":"R","5P_SCORE_DELTA":4,"5P_OVERLAP":16,"5P_START":1},{"5P_UMI":"bc1069","5P_LOCATION":"R","READ":"m54146_190729_151026\/41943410\/ccs","3P_SCORE":15.0,"MID":"KMPNT1452-19","5P_DEL":0,"3P_SCORE_DELTA":4,"ORIENTATION":"RC","5P_INS":0,"3P_UMI":"bc1158_rc","3P_START":1,"5P_SCORE":16.0,"5P_IDENTSTR":"................","5P_DIFFS":0,"3P_IDENTSTR":"G...............","3P_OVERLAP":16,"3P_DIFFS":1,"3P_INS":0,"MID_GROUP":"BL-107ABS:BIOUG47849","3P_DEL":0,"3P_LOCATION":"F","5P_SCORE_DELTA":4,"5P_OVERLAP":16,"5P_START":1},{"5P_UMI":"bc1035","5P_LOCATION":"F","READ":"m54146_190729_151026\/24314801\/ccs","3P_SCORE":16.0,"MID":"KMPFS082-19","5P_DEL":0,"3P_SCORE_DELTA":4,"ORIENTATION":"F","5P_INS":0,"3P_UMI":"bc1128_rc","3P_START":1,"5P_SCORE":15.0,"5P_IDENTSTR":"G...............","5P_DIFFS":1,"3P_IDENTSTR":"................","3P_OVERLAP":16,"3P_DIFFS":0,"3P_INS":0,"MID_GROUP":"BL-107ACL:BIOUG48118","3P_DEL":0,"3P_LOCATION":"R","5P_SCORE_DELTA":4,"5P_OVERLAP":16,"5P_START":1},{"5P_UMI":"bc1067","5P_LOCATION":"R","READ":"m54146_190729_151026\/73859862\/ccs","3P_SCORE":15.0,"MID":"KMPUH377-19","5P_DEL":0,"3P_SCORE_DELTA":4,"ORIENTATION":"RC","5P_INS":0,"3P_UMI":"bc1142_rc","3P_START":1,"5P_SCORE":16.0,"5P_IDENTSTR":"................","5P_DIFFS":0,"3P_IDENTSTR":"G...............","3P_OVERLAP":16,"3P_DIFFS":1,"3P_INS":0,"MID_GROUP":"BL-107ABJ:BIOUG47890","3P_DEL":0,"3P_LOCATION":"F","5P_SCORE_DELTA":4,"5P_OVERLAP":16,"5P_START":1},{"5P_UMI":"bc1050","5P_LOCATION":"F","READ":"m54146_190729_151026\/5243269\/ccs","3P_SCORE":16.0,"MID":"KMPNT286-19","5P_DEL":0,"3P_SCORE_DELTA":4,"ORIENTATION":"F","5P_INS":0,"3P_UMI":"bc1178_rc","3P_START":1,"5P_SCORE":16.0,"5P_IDENTSTR":"................","5P_DIFFS":0,"3P_IDENTSTR":"................","3P_OVERLAP":16,"3P_DIFFS":0,"3P_INS":0,"MID_GROUP":"BL-107AC4:BIOUG47554","3P_DEL":0,"3P_LOCATION":"R","5P_SCORE_DELTA":4,"5P_OVERLAP":16,"5P_START":1},{"5P_UMI":"bc1050","5P_LOCATION":"F","READ":"m54146_190729_151026\/5636707\/ccs","3P_SCORE":16.0,"MID":"KMPFR1192-19","5P_DEL":0,"3P_SCORE_DELTA":4,"ORIENTATION":"F","5P_INS":0,"3P_UMI":"bc1107_rc","3P_START":1,"5P_SCORE":16.0,"5P_IDENTSTR":"................","5P_DIFFS":0,"3P_IDENTSTR":"................","3P_OVERLAP":16,"3P_DIFFS":0,"3P_INS":1,"MID_GROUP":"BL-107ACQ:BIOUG48157","3P_DEL":0,"3P_LOCATION":"R","5P_SCORE_DELTA":4,"5P_OVERLAP":16,"5P_START":1},{"5P_UMI":"bc1050","5P_LOCATION":"F","READ":"m54146_190729_151026\/7340697\/ccs","3P_SCORE":16.0,"MID":"KMPFR1194-19","5P_DEL":0,"3P_SCORE_DELTA":4,"ORIENTATION":"F","5P_INS":0,"3P_UMI":"bc1111_rc","3P_START":1,"5P_SCORE":16.0,"5P_IDENTSTR":"................","5P_DIFFS":0,"3P_IDENTSTR":"................","3P_OVERLAP":16,"3P_DIFFS":0,"3P_INS":0,"MID_GROUP":"BL-107ACQ:BIOUG48157","3P_DEL":0,"3P_LOCATION":"R","5P_SCORE_DELTA":4,"5P_OVERLAP":16,"5P_START":1},{"5P_UMI":"bc1050","5P_LOCATION":"F","READ":"m54146_190729_151026\/10552112\/ccs","3P_SCORE":16.0,"MID":"KMPNT288-19","5P_DEL":0,"3P_SCORE_DELTA":2.5,"ORIENTATION":"F","5P_INS":0,"3P_UMI":"bc1182_rc","3P_START":1,"5P_SCORE":16.0,"5P_IDENTSTR":"................","5P_DIFFS":0,"3P_IDENTSTR":"................","3P_OVERLAP":16,"3P_DIFFS":0,"3P_INS":0,"MID_GROUP":"BL-107AC4:BIOUG47554","3P_DEL":0,"3P_LOCATION":"R","5P_SCORE_DELTA":4,"5P_OVERLAP":16,"5P_START":1},{"5P_UMI":"bc1050","5P_LOCATION":"F","READ":"m54146_190729_151026\/34603135\/ccs","3P_SCORE":16.0,"MID":"KMPFR432-19","5P_DEL":0,"3P_SCORE_DELTA":4,"ORIENTATION":"F","5P_INS":0,"3P_UMI":"bc1131_rc","3P_START":1,"5P_SCORE":16.0,"5P_IDENTSTR":"................","5P_DIFFS":0,"3P_IDENTSTR":"................","3P_OVERLAP":16,"3P_DIFFS":0,"3P_INS":0,"MID_GROUP":"BL-107ACA:BIOUG48042","3P_DEL":0,"3P_LOCATION":"R","5P_SCORE_DELTA":4,"5P_OVERLAP":16,"5P_START":1},{"5P_UMI":"bc1050","5P_LOCATION":"F","READ":"m54146_190729_151026\/43058037\/ccs","3P_SCORE":16.0,"MID":"KMPNT292-19","5P_DEL":0,"3P_SCORE_DELTA":4,"ORIENTATION":"F","5P_INS":0,"3P_UMI":"bc1190_rc","3P_START":1,"5P_SCORE":16.0,"5P_IDENTSTR":"................","5P_DIFFS":0,"3P_IDENTSTR":"................","3P_OVERLAP":16,"3P_DIFFS":0,"3P_INS":0,"MID_GROUP":"BL-107AC4:BIOUG47554","3P_DEL":0,"3P_LOCATION":"R","5P_SCORE_DELTA":4,"5P_OVERLAP":16,"5P_START":1},{"5P_UMI":"bc1050","5P_LOCATION":"F","READ":"m54146_190729_151026\/44565346\/ccs","3P_SCORE":16.0,"MID":"KMPNT289-19","5P_DEL":0,"3P_SCORE_DELTA":4,"ORIENTATION":"F","5P_INS":0,"3P_UMI":"bc1184_rc","3P_START":1,"5P_SCORE":16.0,"5P_IDENTSTR":"................","5P_DIFFS":0,"3P_IDENTSTR":"................","3P_OVERLAP":16,"3P_DIFFS":0,"3P_INS":0,"MID_GROUP":"BL-107AC4:BIOUG47554","3P_DEL":0,"3P_LOCATION":"R","5P_SCORE_DELTA":4,"5P_OVERLAP":16,"5P_START":1},{"5P_UMI":"bc1050","5P_LOCATION":"F","READ":"m54146_190729_151026\/44827390\/ccs","3P_SCORE":16.0,"MID":"KMPRT735-19","5P_DEL":0,"3P_SCORE_DELTA":4,"ORIENTATION":"F","5P_INS":0,"3P_UMI":"bc1102_rc","3P_START":1,"5P_SCORE":16.0,"5P_IDENTSTR":"................","5P_DIFFS":0,"3P_IDENTSTR":"................","3P_OVERLAP":16,"3P_DIFFS":0,"3P_INS":0,"MID_GROUP":"BL-107ACQ:BIOUG48039","3P_DEL":0,"3P_LOCATION":"R","5P_SCORE_DELTA":4,"5P_OVERLAP":16,"5P_START":1},{"5P_UMI":"bc1050","5P_LOCATION":"F","READ":"m54146_190729_151026\/46728118\/ccs","3P_SCORE":16.0,"MID":"KMPRT735-19","5P_DEL":0,"3P_SCORE_DELTA":4,"ORIENTATION":"F","5P_INS":0,"3P_UMI":"bc1102_rc","3P_START":1,"5P_SCORE":16.0,"5P_IDENTSTR":"................","5P_DIFFS":0,"3P_IDENTSTR":"................","3P_OVERLAP":16,"3P_DIFFS":0,"3P_INS":0,"MID_GROUP":"BL-107ACQ:BIOUG48039","3P_DEL":0,"3P_LOCATION":"R","5P_SCORE_DELTA":4,"5P_OVERLAP":16,"5P_START":1},{"5P_UMI":"bc1050","5P_LOCATION":"F","READ":"m54146_190729_151026\/48366154\/ccs","3P_SCORE":16.0,"MID":"KMPFR617-19","5P_DEL":0,"3P_SCORE_DELTA":4,"ORIENTATION":"F","5P_INS":0,"3P_UMI":"bc1122_rc","3P_START":1,"5P_SCORE":16.0,"5P_IDENTSTR":"................","5P_DIFFS":0,"3P_IDENTSTR":"................","3P_OVERLAP":16,"3P_DIFFS":0,"3P_INS":0,"MID_GROUP":"BL-107ACA:BIOUG48044","3P_DEL":0,"3P_LOCATION":"R","5P_SCORE_DELTA":4,"5P_OVERLAP":16,"5P_START":1},{"5P_UMI":"bc1050","5P_LOCATION":"F","READ":"m54146_190729_151026\/49545595\/ccs","3P_SCORE":16.0,"MID":"KMPNT671-19","5P_DEL":0,"3P_SCORE_DELTA":4,"ORIENTATION":"F","5P_INS":0,"3P_UMI":"bc1164_rc","3P_START":1,"5P_SCORE":16.0,"5P_IDENTSTR":"................","5P_DIFFS":0,"3P_IDENTSTR":"................","3P_OVERLAP":16,"3P_DIFFS":0,"3P_INS":0,"MID_GROUP":"BL-107ACR:BIOUG47769","3P_DEL":0,"3P_LOCATION":"R","5P_SCORE_DELTA":4,"5P_OVERLAP":16,"5P_START":1},{"5P_UMI":"bc1050","5P_LOCATION":"F","READ":"m54146_190729_151026\/54722749\/ccs","3P_SCORE":15.5,"MID":"KMPNT092-19","5P_DEL":0,"3P_SCORE_DELTA":4,"ORIENTATION":"F","5P_INS":0,"3P_UMI":"bc1169_rc","3P_START":1,"5P_SCORE":16.0,"5P_IDENTSTR":"................","5P_DIFFS":0,"3P_IDENTSTR":".-..............","3P_OVERLAP":15,"3P_DIFFS":0,"3P_INS":0,"MID_GROUP":"BL-107AC4:BIOUG47552","3P_DEL":1,"3P_LOCATION":"R","5P_SCORE_DELTA":4,"5P_OVERLAP":16,"5P_START":1},{"5P_UMI":"bc1050","5P_LOCATION":"F","READ":"m54146_190729_151026\/55575141\/ccs","3P_SCORE":16.0,"MID":"KMPNT665-19","5P_DEL":0,"3P_SCORE_DELTA":4,"ORIENTATION":"F","5P_INS":0,"3P_UMI":"bc1152_rc","3P_START":1,"5P_SCORE":16.0,"5P_IDENTSTR":"................","5P_DIFFS":0,"3P_IDENTSTR":"................","3P_OVERLAP":16,"3P_DIFFS":0,"3P_INS":0,"MID_GROUP":"BL-107ACR:BIOUG47769","3P_DEL":0,"3P_LOCATION":"R","5P_SCORE_DELTA":4,"5P_OVERLAP":16,"5P_START":1},{"5P_UMI":"bc1050","5P_LOCATION":"F","READ":"m54146_190729_151026\/57934610\/ccs","3P_SCORE":16.0,"MID":"KMPFR1194-19","5P_DEL":0,"3P_SCORE_DELTA":4,"ORIENTATION":"F","5P_INS":0,"3P_UMI":"bc1111_rc","3P_START":1,"5P_SCORE":16.0,"5P_IDENTSTR":"................","5P_DIFFS":0,"3P_IDENTSTR":"................","3P_OVERLAP":16,"3P_DIFFS":0,"3P_INS":0,"MID_GROUP":"BL-107ACQ:BIOUG48157","3P_DEL":0,"3P_LOCATION":"R","5P_SCORE_DELTA":4,"5P_OVERLAP":16,"5P_START":1},{"5P_UMI":"bc1050","5P_LOCATION":"F","READ":"m54146_190729_151026\/58655437\/ccs","3P_SCORE":16.0,"MID":"KMPRT739-19","5P_DEL":0,"3P_SCORE_DELTA":4,"ORIENTATION":"F","5P_INS":0,"3P_UMI":"bc1110_rc","3P_START":1,"5P_SCORE":16.0,"5P_IDENTSTR":"................","5P_DIFFS":0,"3P_IDENTSTR":"................","3P_OVERLAP":16,"3P_DIFFS":0,"3P_INS":0,"MID_GROUP":"BL-107ACQ:BIOUG48039","3P_DEL":0,"3P_LOCATION":"R","5P_SCORE_DELTA":4,"5P_OVERLAP":16,"5P_START":1},{"5P_UMI":"bc1050","5P_LOCATION":"F","READ":"m54146_190729_151026\/13304390\/ccs","3P_SCORE":16.0,"MID":"KMPFR1194-19","5P_DEL":0,"3P_SCORE_DELTA":4,"ORIENTATION":"F","5P_INS":0,"3P_UMI":"bc1111_rc","3P_START":1,"5P_SCORE":16.0,"5P_IDENTSTR":"................","5P_DIFFS":0,"3P_IDENTSTR":"................","3P_OVERLAP":16,"3P_DIFFS":0,"3P_INS":0,"MID_GROUP":"BL-107ACQ:BIOUG48157","3P_DEL":0,"3P_LOCATION":"R","5P_SCORE_DELTA":4,"5P_OVERLAP":16,"5P_START":1},{"5P_UMI":"bc1050","5P_LOCATION":"F","READ":"m54146_190729_151026\/63635899\/ccs","3P_SCORE":16.0,"MID":"KMPFR628-19","5P_DEL":0,"3P_SCORE_DELTA":4,"ORIENTATION":"F","5P_INS":0,"3P_UMI":"bc1144_rc","3P_START":1,"5P_SCORE":16.0,"5P_IDENTSTR":"................","5P_DIFFS":0,"3P_IDENTSTR":"................","3P_OVERLAP":16,"3P_DIFFS":0,"3P_INS":1,"MID_GROUP":"BL-107ACA:BIOUG48044","3P_DEL":0,"3P_LOCATION":"R","5P_SCORE_DELTA":4,"5P_OVERLAP":16,"5P_START":1},{"5P_UMI":"bc1050","5P_LOCATION":"F","READ":"m54146_190729_151026\/65864263\/ccs","3P_SCORE":16.0,"MID":"KMPFR617-19","5P_DEL":0,"3P_SCORE_DELTA":4,"ORIENTATION":"F","5P_INS":0,"3P_UMI":"bc1122_rc","3P_START":1,"5P_SCORE":16.0,"5P_IDENTSTR":"................","5P_DIFFS":0,"3P_IDENTSTR":"................","3P_OVERLAP":16,"3P_DIFFS":0,"3P_INS":0,"MID_GROUP":"BL-107ACA:BIOUG48044","3P_DEL":0,"3P_LOCATION":"R","5P_SCORE_DELTA":4,"5P_OVERLAP":16,"5P_START":1},{"5P_UMI":"bc1050","5P_LOCATION":"F","READ":"m54146_190729_151026\/72286953\/ccs","3P_SCORE":16.0,"MID":"KMPNT097-19","5P_DEL":0,"3P_SCORE_DELTA":4,"ORIENTATION":"F","5P_INS":0,"3P_UMI":"bc1179_rc","3P_START":1,"5P_SCORE":16.0,"5P_IDENTSTR":"................","5P_DIFFS":0,"3P_IDENTSTR":"................","3P_OVERLAP":16,"3P_DIFFS":0,"3P_INS":0,"MID_GROUP":"BL-107AC4:BIOUG47552","3P_DEL":0,"3P_LOCATION":"R","5P_SCORE_DELTA":4,"5P_OVERLAP":16,"5P_START":1},{"5P_UMI":"bc1050","5P_LOCATION":"F","READ":"m54146_190729_151026\/74646331\/ccs","3P_SCORE":16.0,"MID":"KMPFR619-19","5P_DEL":0,"3P_SCORE_DELTA":4,"ORIENTATION":"F","5P_INS":0,"3P_UMI":"bc1126_rc","3P_START":1,"5P_SCORE":16.0,"5P_IDENTSTR":"................","5P_DIFFS":0,"3P_IDENTSTR":"................","3P_OVERLAP":16,"3P_DIFFS":0,"3P_INS":0,"MID_GROUP":"BL-107ACA:BIOUG48044","3P_DEL":0,"3P_LOCATION":"R","5P_SCORE_DELTA":4,"5P_OVERLAP":16,"5P_START":1},{"5P_UMI":"bc1050","5P_LOCATION":"F","READ":"m54146_190729_151026\/19137522\/ccs","3P_SCORE":16.0,"MID":"KMPRT737-19","5P_DEL":0,"3P_SCORE_DELTA":4,"ORIENTATION":"F","5P_INS":0,"3P_UMI":"bc1106_rc","3P_START":1,"5P_SCORE":16.0,"5P_IDENTSTR":"................","5P_DIFFS":0,"3P_IDENTSTR":"................","3P_OVERLAP":16,"3P_DIFFS":0,"3P_INS":0,"MID_GROUP":"BL-107ACQ:BIOUG48039","3P_DEL":0,"3P_LOCATION":"R","5P_SCORE_DELTA":4,"5P_OVERLAP":16,"5P_START":1},{"5P_UMI":"bc1050","5P_LOCATION":"F","READ":"m54146_190729_151026\/20840723\/ccs","3P_SCORE":16.0,"MID":"KMPFR1194-19","5P_DEL":0,"3P_SCORE_DELTA":4,"ORIENTATION":"F","5P_INS":0,"3P_UMI":"bc1111_rc","3P_START":1,"5P_SCORE":16.0,"5P_IDENTSTR":"................","5P_DIFFS":0,"3P_IDENTSTR":"................","3P_OVERLAP":16,"3P_DIFFS":0,"3P_INS":0,"MID_GROUP":"BL-107ACQ:BIOUG48157","3P_DEL":0,"3P_LOCATION":"R","5P_SCORE_DELTA":4,"5P_OVERLAP":16,"5P_START":1},{"5P_UMI":"bc1081","5P_LOCATION":"F","READ":"m54146_190729_151026\/15466977\/ccs","3P_SCORE":16.0,"MID":"KMPIT125-19","5P_DEL":0,"3P_SCORE_DELTA":2.0,"ORIENTATION":"F","5P_INS":0,"3P_UMI":"bc1169_rc","3P_START":1,"5P_SCORE":16.0,"5P_IDENTSTR":"................","5P_DIFFS":0,"3P_IDENTSTR":"................","3P_OVERLAP":16,"3P_DIFFS":0,"3P_INS":0,"MID_GROUP":"BL-107ABO:BIOUG47101","3P_DEL":0,"3P_LOCATION":"R","5P_SCORE_DELTA":4,"5P_OVERLAP":16,"5P_START":1},{"5P_UMI":"bc1081","5P_LOCATION":"F","READ":"m54146_190729_151026\/6423106\/ccs","3P_SCORE":16.0,"MID":"KMPSU1082-19","5P_DEL":0,"3P_SCORE_DELTA":4,"ORIENTATION":"F","5P_INS":0,"3P_UMI":"bc1146_rc","3P_START":1,"5P_SCORE":16.0,"5P_IDENTSTR":"................","5P_DIFFS":0,"3P_IDENTSTR":"................","3P_OVERLAP":16,"3P_DIFFS":0,"3P_INS":0,"MID_GROUP":"BL-107ABN:BIOUG47484","3P_DEL":0,"3P_LOCATION":"R","5P_SCORE_DELTA":4,"5P_OVERLAP":16,"5P_START":1},{"5P_UMI":"bc1081","5P_LOCATION":"F","READ":"m54146_190729_151026\/34210171\/ccs","3P_SCORE":16.0,"MID":"KMPRO022-19","5P_DEL":0,"3P_SCORE_DELTA":4,"ORIENTATION":"F","5P_INS":0,"3P_UMI":"bc1127_rc","3P_START":1,"5P_SCORE":16.0,"5P_IDENTSTR":"................","5P_DIFFS":0,"3P_IDENTSTR":"................","3P_OVERLAP":16,"3P_DIFFS":0,"3P_INS":0,"MID_GROUP":"BL-107ABF:BIOUG47952","3P_DEL":0,"3P_LOCATION":"R","5P_SCORE_DELTA":4,"5P_OVERLAP":16,"5P_START":1},{"5P_UMI":"bc1081","5P_LOCATION":"F","READ":"m54146_190729_151026\/36373323\/ccs","3P_SCORE":16.0,"MID":"KMPUH1138-19","5P_DEL":0,"3P_SCORE_DELTA":3.5,"ORIENTATION":"F","5P_INS":0,"3P_UMI":"bc1113_rc","3P_START":1,"5P_SCORE":16.0,"5P_IDENTSTR":"................","5P_DIFFS":0,"3P_IDENTSTR":"................","3P_OVERLAP":16,"3P_DIFFS":0,"3P_INS":0,"MID_GROUP":"BL-107AC1:BIOUG48031","3P_DEL":0,"3P_LOCATION":"R","5P_SCORE_DELTA":4,"5P_OVERLAP":16,"5P_START":1},{"5P_UMI":"bc1081","5P_LOCATION":"F","READ":"m54146_190729_151026\/39191154\/ccs","3P_SCORE":16.0,"MID":"KMPSU1085-19","5P_DEL":0,"3P_SCORE_DELTA":4,"ORIENTATION":"F","5P_INS":0,"3P_UMI":"bc1152_rc","3P_START":1,"5P_SCORE":16.0,"5P_IDENTSTR":"................","5P_DIFFS":0,"3P_IDENTSTR":"................","3P_OVERLAP":16,"3P_DIFFS":0,"3P_INS":0,"MID_GROUP":"BL-107ABN:BIOUG47484","3P_DEL":0,"3P_LOCATION":"R","5P_SCORE_DELTA":4,"5P_OVERLAP":16,"5P_START":1},{"5P_UMI":"bc1081","5P_LOCATION":"F","READ":"m54146_190729_151026\/40370666\/ccs","3P_SCORE":16.0,"MID":"KMPIT130-19","5P_DEL":0,"3P_SCORE_DELTA":4,"ORIENTATION":"F","5P_INS":0,"3P_UMI":"bc1179_rc","3P_START":1,"5P_SCORE":16.0,"5P_IDENTSTR":"................","5P_DIFFS":0,"3P_IDENTSTR":"................","3P_OVERLAP":16,"3P_DIFFS":0,"3P_INS":0,"MID_GROUP":"BL-107ABO:BIOUG47101","3P_DEL":0,"3P_LOCATION":"R","5P_SCORE_DELTA":4,"5P_OVERLAP":16,"5P_START":1},{"5P_UMI":"bc1081","5P_LOCATION":"F","READ":"m54146_190729_151026\/40960133\/ccs","3P_SCORE":16.0,"MID":"KMPIT134-19","5P_DEL":0,"3P_SCORE_DELTA":4,"ORIENTATION":"F","5P_INS":0,"3P_UMI":"bc1187_rc","3P_START":1,"5P_SCORE":16.0,"5P_IDENTSTR":"................","5P_DIFFS":0,"3P_IDENTSTR":"................","3P_OVERLAP":16,"3P_DIFFS":0,"3P_INS":0,"MID_GROUP":"BL-107ABO:BIOUG47101","3P_DEL":0,"3P_LOCATION":"R","5P_SCORE_DELTA":4,"5P_OVERLAP":16,"5P_START":1},{"5P_UMI":"bc1081","5P_LOCATION":"F","READ":"m54146_190729_151026\/42729952\/ccs","3P_SCORE":16.0,"MID":"KMPIT125-19","5P_DEL":0,"3P_SCORE_DELTA":2.0,"ORIENTATION":"F","5P_INS":0,"3P_UMI":"bc1169_rc","3P_START":1,"5P_SCORE":16.0,"5P_IDENTSTR":"................","5P_DIFFS":0,"3P_IDENTSTR":"................","3P_OVERLAP":16,"3P_DIFFS":0,"3P_INS":0,"MID_GROUP":"BL-107ABO:BIOUG47101","3P_DEL":0,"3P_LOCATION":"R","5P_SCORE_DELTA":4,"5P_OVERLAP":16,"5P_START":1},{"5P_UMI":"bc1081","5P_LOCATION":"F","READ":"m54146_190729_151026\/44565112\/ccs","3P_SCORE":16.0,"MID":"KMPRO881-19","5P_DEL":0,"3P_SCORE_DELTA":4,"ORIENTATION":"F","5P_INS":0,"3P_UMI":"bc1136_rc","3P_START":1,"5P_SCORE":16.0,"5P_IDENTSTR":"................","5P_DIFFS":0,"3P_IDENTSTR":"................","3P_OVERLAP":16,"3P_DIFFS":0,"3P_INS":0,"MID_GROUP":"BL-107ABF:BIOUG47961","3P_DEL":0,"3P_LOCATION":"R","5P_SCORE_DELTA":4,"5P_OVERLAP":16,"5P_START":1},{"5P_UMI":"bc1081","5P_LOCATION":"F","READ":"m54146_190729_151026\/50790733\/ccs","3P_SCORE":16.0,"MID":"KMPUH1140-19","5P_DEL":0,"3P_SCORE_DELTA":4,"ORIENTATION":"F","5P_INS":0,"3P_UMI":"bc1117_rc","3P_START":1,"5P_SCORE":16.0,"5P_IDENTSTR":"................","5P_DIFFS":0,"3P_IDENTSTR":"................","3P_OVERLAP":16,"3P_DIFFS":0,"3P_INS":0,"MID_GROUP":"BL-107AC1:BIOUG48031","3P_DEL":0,"3P_LOCATION":"R","5P_SCORE_DELTA":4,"5P_OVERLAP":16,"5P_START":1},{"5P_UMI":"bc1081","5P_LOCATION":"F","READ":"m54146_190729_151026\/51708276\/ccs","3P_SCORE":16.0,"MID":"KMPUH1138-19","5P_DEL":0,"3P_SCORE_DELTA":3.5,"ORIENTATION":"F","5P_INS":0,"3P_UMI":"bc1113_rc","3P_START":1,"5P_SCORE":16.0,"5P_IDENTSTR":"................","5P_DIFFS":0,"3P_IDENTSTR":"................","3P_OVERLAP":16,"3P_DIFFS":0,"3P_INS":0,"MID_GROUP":"BL-107AC1:BIOUG48031","3P_DEL":0,"3P_LOCATION":"R","5P_SCORE_DELTA":4,"5P_OVERLAP":16,"5P_START":1},{"5P_UMI":"bc1081","5P_LOCATION":"F","READ":"m54146_190729_151026\/53740378\/ccs","3P_SCORE":16.0,"MID":"KMPUH940-19","5P_DEL":0,"3P_SCORE_DELTA":4,"ORIENTATION":"F","5P_INS":0,"3P_UMI":"bc1098_rc","3P_START":1,"5P_SCORE":16.0,"5P_IDENTSTR":"................","5P_DIFFS":0,"3P_IDENTSTR":"................","3P_OVERLAP":16,"3P_DIFFS":0,"3P_INS":0,"MID_GROUP":"BL-107AC1:BIOUG48029","3P_DEL":0,"3P_LOCATION":"R","5P_SCORE_DELTA":4,"5P_OVERLAP":16,"5P_START":1},{"5P_UMI":"bc1081","5P_LOCATION":"F","READ":"m54146_190729_151026\/55640242\/ccs","3P_SCORE":16.0,"MID":"KMPIT132-19","5P_DEL":0,"3P_SCORE_DELTA":4,"ORIENTATION":"F","5P_INS":0,"3P_UMI":"bc1183_rc","3P_START":1,"5P_SCORE":16.0,"5P_IDENTSTR":"................","5P_DIFFS":0,"3P_IDENTSTR":"................","3P_OVERLAP":16,"3P_DIFFS":0,"3P_INS":0,"MID_GROUP":"BL-107ABO:BIOUG47101","3P_DEL":0,"3P_LOCATION":"R","5P_SCORE_DELTA":4,"5P_OVERLAP":16,"5P_START":1},{"5P_UMI":"bc1081","5P_LOCATION":"F","READ":"m54146_190729_151026\/56623447\/ccs","3P_SCORE":16.0,"MID":"KMPRO874-19","5P_DEL":0,"3P_SCORE_DELTA":2.5,"ORIENTATION":"F","5P_INS":0,"3P_UMI":"bc1122_rc","3P_START":1,"5P_SCORE":16.0,"5P_IDENTSTR":"................","5P_DIFFS":0,"3P_IDENTSTR":"................","3P_OVERLAP":16,"3P_DIFFS":0,"3P_INS":0,"MID_GROUP":"BL-107ABF:BIOUG47961","3P_DEL":0,"3P_LOCATION":"R","5P_SCORE_DELTA":4,"5P_OVERLAP":16,"5P_START":1},{"5P_UMI":"bc1081","5P_LOCATION":"F","READ":"m54146_190729_151026\/58131239\/ccs","3P_SCORE":16.0,"MID":"KMPIT130-19","5P_DEL":0,"3P_SCORE_DELTA":4,"ORIENTATION":"F","5P_INS":0,"3P_UMI":"bc1179_rc","3P_START":1,"5P_SCORE":16.0,"5P_IDENTSTR":"................","5P_DIFFS":0,"3P_IDENTSTR":"................","3P_OVERLAP":16,"3P_DIFFS":0,"3P_INS":0,"MID_GROUP":"BL-107ABO:BIOUG47101","3P_DEL":0,"3P_LOCATION":"R","5P_SCORE_DELTA":4,"5P_OVERLAP":16,"5P_START":1},{"5P_UMI":"bc1081","5P_LOCATION":"F","READ":"m54146_190729_151026\/58654850\/ccs","3P_SCORE":16.0,"MID":"KMPUH1136-19","5P_DEL":0,"3P_SCORE_DELTA":4,"ORIENTATION":"F","5P_INS":0,"3P_UMI":"bc1109_rc","3P_START":1,"5P_SCORE":16.0,"5P_IDENTSTR":"................","5P_DIFFS":0,"3P_IDENTSTR":"................","3P_OVERLAP":16,"3P_DIFFS":0,"3P_INS":0,"MID_GROUP":"BL-107AC1:BIOUG48031","3P_DEL":0,"3P_LOCATION":"R","5P_SCORE_DELTA":4,"5P_OVERLAP":16,"5P_START":1},{"5P_UMI":"bc1081","5P_LOCATION":"F","READ":"m54146_190729_151026\/59179696\/ccs","3P_SCORE":16.0,"MID":"KMPUH945-19","5P_DEL":0,"3P_SCORE_DELTA":4,"ORIENTATION":"F","5P_INS":0,"3P_UMI":"bc1108_rc","3P_START":1,"5P_SCORE":16.0,"5P_IDENTSTR":"................","5P_DIFFS":0,"3P_IDENTSTR":"................","3P_OVERLAP":16,"3P_DIFFS":0,"3P_INS":0,"MID_GROUP":"BL-107AC1:BIOUG48029","3P_DEL":0,"3P_LOCATION":"R","5P_SCORE_DELTA":4,"5P_OVERLAP":16,"5P_START":1},{"5P_UMI":"bc1081","5P_LOCATION":"F","READ":"m54146_190729_151026\/60620921\/ccs","3P_SCORE":16.0,"MID":"KMPUH940-19","5P_DEL":0,"3P_SCORE_DELTA":4,"ORIENTATION":"F","5P_INS":0,"3P_UMI":"bc1098_rc","3P_START":1,"5P_SCORE":16.0,"5P_IDENTSTR":"................","5P_DIFFS":0,"3P_IDENTSTR":"................","3P_OVERLAP":16,"3P_DIFFS":0,"3P_INS":0,"MID_GROUP":"BL-107AC1:BIOUG48029","3P_DEL":0,"3P_LOCATION":"R","5P_SCORE_DELTA":4,"5P_OVERLAP":16,"5P_START":1},{"5P_UMI":"bc1081","5P_LOCATION":"F","READ":"m54146_190729_151026\/11141908\/ccs","3P_SCORE":16.0,"MID":"KMPIT135-19","5P_DEL":0,"3P_SCORE_DELTA":4,"ORIENTATION":"F","5P_INS":0,"3P_UMI":"bc1189_rc","3P_START":1,"5P_SCORE":16.0,"5P_IDENTSTR":"................","5P_DIFFS":0,"3P_IDENTSTR":"................","3P_OVERLAP":16,"3P_DIFFS":0,"3P_INS":0,"MID_GROUP":"BL-107ABO:BIOUG47101","3P_DEL":0,"3P_LOCATION":"R","5P_SCORE_DELTA":4,"5P_OVERLAP":16,"5P_START":1},{"5P_UMI":"bc1081","5P_LOCATION":"F","READ":"m54146_190729_151026\/68748193\/ccs","3P_SCORE":16.0,"MID":"KMPRO019-19","5P_DEL":0,"3P_SCORE_DELTA":4,"ORIENTATION":"F","5P_INS":0,"3P_UMI":"bc1121_rc","3P_START":1,"5P_SCORE":16.0,"5P_IDENTSTR":"................","5P_DIFFS":0,"3P_IDENTSTR":"................","3P_OVERLAP":16,"3P_DIFFS":0,"3P_INS":0,"MID_GROUP":"BL-107ABF:BIOUG47952","3P_DEL":0,"3P_LOCATION":"R","5P_SCORE_DELTA":4,"5P_OVERLAP":16,"5P_START":1},{"5P_UMI":"bc1081","5P_LOCATION":"F","READ":"m54146_190729_151026\/69665397\/ccs","3P_SCORE":16.0,"MID":"KMPIT130-19","5P_DEL":0,"3P_SCORE_DELTA":4,"ORIENTATION":"F","5P_INS":0,"3P_UMI":"bc1179_rc","3P_START":1,"5P_SCORE":16.0,"5P_IDENTSTR":"................","5P_DIFFS":0,"3P_IDENTSTR":"................","3P_OVERLAP":16,"3P_DIFFS":0,"3P_INS":0,"MID_GROUP":"BL-107ABO:BIOUG47101","3P_DEL":0,"3P_LOCATION":"R","5P_SCORE_DELTA":4,"5P_OVERLAP":16,"5P_START":1},{"5P_UMI":"bc1081","5P_LOCATION":"F","READ":"m54146_190729_151026\/70583078\/ccs","3P_SCORE":16.0,"MID":"KMPRO028-19","5P_DEL":0,"3P_SCORE_DELTA":4,"ORIENTATION":"F","5P_INS":0,"3P_UMI":"bc1139_rc","3P_START":1,"5P_SCORE":16.0,"5P_IDENTSTR":"................","5P_DIFFS":0,"3P_IDENTSTR":"................","3P_OVERLAP":16,"3P_DIFFS":0,"3P_INS":0,"MID_GROUP":"BL-107ABF:BIOUG47952","3P_DEL":0,"3P_LOCATION":"R","5P_SCORE_DELTA":4,"5P_OVERLAP":16,"5P_START":1},{"5P_UMI":"bc1081","5P_LOCATION":"F","READ":"m54146_190729_151026\/71106937\/ccs","3P_SCORE":16.0,"MID":"KMPIT134-19","5P_DEL":0,"3P_SCORE_DELTA":4,"ORIENTATION":"F","5P_INS":0,"3P_UMI":"bc1187_rc","3P_START":1,"5P_SCORE":16.0,"5P_IDENTSTR":"................","5P_DIFFS":0,"3P_IDENTSTR":"................","3P_OVERLAP":16,"3P_DIFFS":0,"3P_INS":0,"MID_GROUP":"BL-107ABO:BIOUG47101","3P_DEL":0,"3P_LOCATION":"R","5P_SCORE_DELTA":4,"5P_OVERLAP":16,"5P_START":1},{"5P_UMI":"bc1081","5P_LOCATION":"F","READ":"m54146_190729_151026\/13697523\/ccs","3P_SCORE":16.0,"MID":"KMPIT125-19","5P_DEL":0,"3P_SCORE_DELTA":2.0,"ORIENTATION":"F","5P_INS":0,"3P_UMI":"bc1169_rc","3P_START":1,"5P_SCORE":16.0,"5P_IDENTSTR":"................","5P_DIFFS":0,"3P_IDENTSTR":"................","3P_OVERLAP":16,"3P_DIFFS":0,"3P_INS":0,"MID_GROUP":"BL-107ABO:BIOUG47101","3P_DEL":0,"3P_LOCATION":"R","5P_SCORE_DELTA":4,"5P_OVERLAP":16,"5P_START":1},{"5P_UMI":"bc1081","5P_LOCATION":"F","READ":"m54146_190729_151026\/15008064\/ccs","3P_SCORE":16.0,"MID":"KMPIT127-19","5P_DEL":0,"3P_SCORE_DELTA":4,"ORIENTATION":"F","5P_INS":0,"3P_UMI":"bc1173_rc","3P_START":1,"5P_SCORE":16.0,"5P_IDENTSTR":"................","5P_DIFFS":0,"3P_IDENTSTR":"................","3P_OVERLAP":16,"3P_DIFFS":0,"3P_INS":0,"MID_GROUP":"BL-107ABO:BIOUG47101","3P_DEL":0,"3P_LOCATION":"R","5P_SCORE_DELTA":4,"5P_OVERLAP":16,"5P_START":1},{"5P_UMI":"bc1081","5P_LOCATION":"F","READ":"m54146_190729_151026\/16122051\/ccs","3P_SCORE":16.0,"MID":"KMPUH942-19","5P_DEL":0,"3P_SCORE_DELTA":4,"ORIENTATION":"F","5P_INS":0,"3P_UMI":"bc1102_rc","3P_START":1,"5P_SCORE":16.0,"5P_IDENTSTR":"................","5P_DIFFS":0,"3P_IDENTSTR":"................","3P_OVERLAP":16,"3P_DIFFS":0,"3P_INS":0,"MID_GROUP":"BL-107AC1:BIOUG48029","3P_DEL":0,"3P_LOCATION":"R","5P_SCORE_DELTA":4,"5P_OVERLAP":16,"5P_START":1},{"5P_UMI":"bc1081","5P_LOCATION":"F","READ":"m54146_190729_151026\/18219367\/ccs","3P_SCORE":16.0,"MID":"KMPRO030-19","5P_DEL":0,"3P_SCORE_DELTA":4,"ORIENTATION":"F","5P_INS":0,"3P_UMI":"bc1143_rc","3P_START":2,"5P_SCORE":16.0,"5P_IDENTSTR":"................","5P_DIFFS":0,"3P_IDENTSTR":"................","3P_OVERLAP":16,"3P_DIFFS":0,"3P_INS":0,"MID_GROUP":"BL-107ABF:BIOUG47952","3P_DEL":0,"3P_LOCATION":"R","5P_SCORE_DELTA":4,"5P_OVERLAP":16,"5P_START":1},{"5P_UMI":"bc1081","5P_LOCATION":"F","READ":"m54146_190729_151026\/18743436\/ccs","3P_SCORE":16.0,"MID":"KMPUH1136-19","5P_DEL":0,"3P_SCORE_DELTA":4,"ORIENTATION":"F","5P_INS":0,"3P_UMI":"bc1109_rc","3P_START":1,"5P_SCORE":16.0,"5P_IDENTSTR":"................","5P_DIFFS":0,"3P_IDENTSTR":"................","3P_OVERLAP":16,"3P_DIFFS":0,"3P_INS":0,"MID_GROUP":"BL-107AC1:BIOUG48031","3P_DEL":0,"3P_LOCATION":"R","5P_SCORE_DELTA":4,"5P_OVERLAP":16,"5P_START":1},{"5P_UMI":"bc1081","5P_LOCATION":"F","READ":"m54146_190729_151026\/20317113\/ccs","3P_SCORE":16.0,"MID":"KMPRO875-19","5P_DEL":0,"3P_SCORE_DELTA":4,"ORIENTATION":"F","5P_INS":0,"3P_UMI":"bc1124_rc","3P_START":1,"5P_SCORE":16.0,"5P_IDENTSTR":"................","5P_DIFFS":0,"3P_IDENTSTR":"................","3P_OVERLAP":16,"3P_DIFFS":0,"3P_INS":1,"MID_GROUP":"BL-107ABF:BIOUG47961","3P_DEL":0,"3P_LOCATION":"R","5P_SCORE_DELTA":4,"5P_OVERLAP":16,"5P_START":1},{"5P_UMI":"bc1081","5P_LOCATION":"F","READ":"m54146_190729_151026\/20709688\/ccs","3P_SCORE":16.0,"MID":"KMPIT129-19","5P_DEL":0,"3P_SCORE_DELTA":4,"ORIENTATION":"F","5P_INS":0,"3P_UMI":"bc1177_rc","3P_START":1,"5P_SCORE":16.0,"5P_IDENTSTR":"................","5P_DIFFS":0,"3P_IDENTSTR":"................","3P_OVERLAP":16,"3P_DIFFS":0,"3P_INS":0,"MID_GROUP":"BL-107ABO:BIOUG47101","3P_DEL":0,"3P_LOCATION":"R","5P_SCORE_DELTA":4,"5P_OVERLAP":16,"5P_START":1},{"5P_UMI":"bc1081","5P_LOCATION":"F","READ":"m54146_190729_151026\/22610670\/ccs","3P_SCORE":16.0,"MID":"KMPUH1131-19","5P_DEL":0,"3P_SCORE_DELTA":4,"ORIENTATION":"F","5P_INS":0,"3P_UMI":"bc1099_rc","3P_START":1,"5P_SCORE":16.0,"5P_IDENTSTR":"................","5P_DIFFS":0,"3P_IDENTSTR":"................","3P_OVERLAP":16,"3P_DIFFS":0,"3P_INS":0,"MID_GROUP":"BL-107AC1:BIOUG48031","3P_DEL":0,"3P_LOCATION":"R","5P_SCORE_DELTA":4,"5P_OVERLAP":16,"5P_START":1},{"5P_UMI":"bc1081","5P_LOCATION":"F","READ":"m54146_190729_151026\/22675706\/ccs","3P_SCORE":16.0,"MID":"KMPRO022-19","5P_DEL":0,"3P_SCORE_DELTA":4,"ORIENTATION":"F","5P_INS":0,"3P_UMI":"bc1127_rc","3P_START":1,"5P_SCORE":16.0,"5P_IDENTSTR":"................","5P_DIFFS":0,"3P_IDENTSTR":"................","3P_OVERLAP":16,"3P_DIFFS":0,"3P_INS":0,"MID_GROUP":"BL-107ABF:BIOUG47952","3P_DEL":0,"3P_LOCATION":"R","5P_SCORE_DELTA":4,"5P_OVERLAP":16,"5P_START":1},{"5P_UMI":"bc1081","5P_LOCATION":"F","READ":"m54146_190729_151026\/30409647\/ccs","3P_SCORE":16.0,"MID":"KMPIT135-19","5P_DEL":0,"3P_SCORE_DELTA":4,"ORIENTATION":"F","5P_INS":0,"3P_UMI":"bc1189_rc","3P_START":1,"5P_SCORE":16.0,"5P_IDENTSTR":"................","5P_DIFFS":0,"3P_IDENTSTR":"................","3P_OVERLAP":16,"3P_DIFFS":0,"3P_INS":0,"MID_GROUP":"BL-107ABO:BIOUG47101","3P_DEL":0,"3P_LOCATION":"R","5P_SCORE_DELTA":4,"5P_OVERLAP":16,"5P_START":1},{"5P_UMI":"bc1081","5P_LOCATION":"F","READ":"m54146_190729_151026\/30868251\/ccs","3P_SCORE":16.0,"MID":"KMPIT135-19","5P_DEL":0,"3P_SCORE_DELTA":4,"ORIENTATION":"F","5P_INS":0,"3P_UMI":"bc1189_rc","3P_START":1,"5P_SCORE":16.0,"5P_IDENTSTR":"................","5P_DIFFS":0,"3P_IDENTSTR":"................","3P_OVERLAP":16,"3P_DIFFS":0,"3P_INS":0,"MID_GROUP":"BL-107ABO:BIOUG47101","3P_DEL":0,"3P_LOCATION":"R","5P_SCORE_DELTA":4,"5P_OVERLAP":16,"5P_START":1},{"5P_UMI":"bc1081","5P_LOCATION":"F","READ":"m54146_190729_151026\/33751229\/ccs","3P_SCORE":16.0,"MID":"KMPUH940-19","5P_DEL":0,"3P_SCORE_DELTA":2.0,"ORIENTATION":"F","5P_INS":0,"3P_UMI":"bc1098_rc","3P_START":1,"5P_SCORE":16.0,"5P_IDENTSTR":"................","5P_DIFFS":0,"3P_IDENTSTR":"................","3P_OVERLAP":16,"3P_DIFFS":0,"3P_INS":0,"MID_GROUP":"BL-107AC1:BIOUG48029","3P_DEL":0,"3P_LOCATION":"R","5P_SCORE_DELTA":4,"5P_OVERLAP":16,"5P_START":1},{"5P_UMI":"bc1081","5P_LOCATION":"F","READ":"m54146_190729_151026\/34079740\/ccs","3P_SCORE":16.0,"MID":"KMPIT135-19","5P_DEL":0,"3P_SCORE_DELTA":3.0,"ORIENTATION":"F","5P_INS":0,"3P_UMI":"bc1189_rc","3P_START":1,"5P_SCORE":16.0,"5P_IDENTSTR":"................","5P_DIFFS":0,"3P_IDENTSTR":"................","3P_OVERLAP":16,"3P_DIFFS":0,"3P_INS":0,"MID_GROUP":"BL-107ABO:BIOUG47101","3P_DEL":0,"3P_LOCATION":"R","5P_SCORE_DELTA":4,"5P_OVERLAP":16,"5P_START":1},{"5P_UMI":"bc1046","5P_LOCATION":"F","READ":"m54146_190729_151026\/35324214\/ccs","3P_SCORE":16.0,"MID":"KMPFS241-19","5P_DEL":0,"3P_SCORE_DELTA":4,"ORIENTATION":"F","5P_INS":2,"3P_UMI":"bc1135_rc","3P_START":1,"5P_SCORE":16.0,"5P_IDENTSTR":"................","5P_DIFFS":0,"3P_IDENTSTR":"................","3P_OVERLAP":16,"3P_DIFFS":0,"3P_INS":0,"MID_GROUP":"BL-107ACL:BIOUG48119","3P_DEL":0,"3P_LOCATION":"R","5P_SCORE_DELTA":4,"5P_OVERLAP":16,"5P_START":1},{"5P_UMI":"bc1046","5P_LOCATION":"F","READ":"m54146_190729_151026\/6685644\/ccs","3P_SCORE":16.0,"MID":"KMPRW268-19","5P_DEL":0,"3P_SCORE_DELTA":4,"ORIENTATION":"F","5P_INS":0,"3P_UMI":"bc1130_rc","3P_START":1,"5P_SCORE":16.0,"5P_IDENTSTR":"................","5P_DIFFS":0,"3P_IDENTSTR":"................","3P_OVERLAP":16,"3P_DIFFS":0,"3P_INS":0,"MID_GROUP":"BL-107ACL:BIOUG48117","3P_DEL":0,"3P_LOCATION":"R","5P_SCORE_DELTA":4,"5P_OVERLAP":16,"5P_START":1},{"5P_UMI":"bc1046","5P_LOCATION":"F","READ":"m54146_190729_151026\/42009286\/ccs","3P_SCORE":16.0,"MID":"KMPGQ216-19","5P_DEL":0,"3P_SCORE_DELTA":4,"ORIENTATION":"F","5P_INS":0,"3P_UMI":"bc1148_rc","3P_START":1,"5P_SCORE":16.0,"5P_IDENTSTR":"................","5P_DIFFS":0,"3P_IDENTSTR":"................","3P_OVERLAP":16,"3P_DIFFS":0,"3P_INS":0,"MID_GROUP":"BL-107ABR:BIOUG47779","3P_DEL":0,"3P_LOCATION":"R","5P_SCORE_DELTA":4,"5P_OVERLAP":16,"5P_START":1},{"5P_UMI":"bc1046","5P_LOCATION":"F","READ":"m54146_190729_151026\/45154724\/ccs","3P_SCORE":16.0,"MID":"KMPGV475-19","5P_DEL":0,"3P_SCORE_DELTA":4,"ORIENTATION":"F","5P_INS":0,"3P_UMI":"bc1184_rc","3P_START":1,"5P_SCORE":16.0,"5P_IDENTSTR":"................","5P_DIFFS":0,"3P_IDENTSTR":"................","3P_OVERLAP":16,"3P_DIFFS":0,"3P_INS":0,"MID_GROUP":"BL-107ABI:BIOUG47930","3P_DEL":0,"3P_LOCATION":"R","5P_SCORE_DELTA":4,"5P_OVERLAP":16,"5P_START":1},{"5P_UMI":"bc1046","5P_LOCATION":"F","READ":"m54146_190729_151026\/49152278\/ccs","3P_SCORE":15.0,"MID":"KMPFS244-19","5P_DEL":0,"3P_SCORE_DELTA":4,"ORIENTATION":"F","5P_INS":0,"3P_UMI":"bc1141_rc","3P_START":1,"5P_SCORE":16.0,"5P_IDENTSTR":"................","5P_DIFFS":0,"3P_IDENTSTR":"...............C","3P_OVERLAP":16,"3P_DIFFS":1,"3P_INS":0,"MID_GROUP":"BL-107ACL:BIOUG48119","3P_DEL":0,"3P_LOCATION":"R","5P_SCORE_DELTA":4,"5P_OVERLAP":16,"5P_START":1},{"5P_UMI":"bc1046","5P_LOCATION":"F","READ":"m54146_190729_151026\/54133642\/ccs","3P_SCORE":16.0,"MID":"KMPGV331-19","5P_DEL":0,"3P_SCORE_DELTA":4,"ORIENTATION":"F","5P_INS":0,"3P_UMI":"bc1165_rc","3P_START":1,"5P_SCORE":16.0,"5P_IDENTSTR":"................","5P_DIFFS":0,"3P_IDENTSTR":"................","3P_OVERLAP":16,"3P_DIFFS":0,"3P_INS":0,"MID_GROUP":"BL-107ABR:BIOUG47877","3P_DEL":0,"3P_LOCATION":"R","5P_SCORE_DELTA":4,"5P_OVERLAP":16,"5P_START":1},{"5P_UMI":"bc1046","5P_LOCATION":"F","READ":"m54146_190729_151026\/58393226\/ccs","3P_SCORE":16.0,"MID":"KMPGV322-19","5P_DEL":0,"3P_SCORE_DELTA":4,"ORIENTATION":"F","5P_INS":0,"3P_UMI":"bc1147_rc","3P_START":1,"5P_SCORE":16.0,"5P_IDENTSTR":"................","5P_DIFFS":0,"3P_IDENTSTR":"................","3P_OVERLAP":16,"3P_DIFFS":0,"3P_INS":1,"MID_GROUP":"BL-107ABR:BIOUG47877","3P_DEL":0,"3P_LOCATION":"R","5P_SCORE_DELTA":4,"5P_OVERLAP":16,"5P_START":1},{"5P_UMI":"bc1046","5P_LOCATION":"F","READ":"m54146_190729_151026\/60096724\/ccs","3P_SCORE":16.0,"MID":"KMPGR426-19","5P_DEL":0,"3P_SCORE_DELTA":4,"ORIENTATION":"F","5P_INS":0,"3P_UMI":"bc1175_rc","3P_START":1,"5P_SCORE":16.0,"5P_IDENTSTR":"................","5P_DIFFS":0,"3P_IDENTSTR":"................","3P_OVERLAP":16,"3P_DIFFS":0,"3P_INS":0,"MID_GROUP":"BL-107ABI:BIOUG47880","3P_DEL":0,"3P_LOCATION":"R","5P_SCORE_DELTA":4,"5P_OVERLAP":16,"5P_START":1},{"5P_UMI":"bc1046","5P_LOCATION":"F","READ":"m54146_190729_151026\/61407557\/ccs","3P_SCORE":16.0,"MID":"KMPFS237-19","5P_DEL":0,"3P_SCORE_DELTA":4,"ORIENTATION":"F","5P_INS":0,"3P_UMI":"bc1127_rc","3P_START":1,"5P_SCORE":16.0,"5P_IDENTSTR":"................","5P_DIFFS":0,"3P_IDENTSTR":"................","3P_OVERLAP":16,"3P_DIFFS":0,"3P_INS":0,"MID_GROUP":"BL-107ACL:BIOUG48119","3P_DEL":0,"3P_LOCATION":"R","5P_SCORE_DELTA":4,"5P_OVERLAP":16,"5P_START":1},{"5P_UMI":"bc1046","5P_LOCATION":"F","READ":"m54146_190729_151026\/65667743\/ccs","3P_SCORE":16.0,"MID":"KMPGV473-19","5P_DEL":0,"3P_SCORE_DELTA":4,"ORIENTATION":"F","5P_INS":0,"3P_UMI":"bc1180_rc","3P_START":2,"5P_SCORE":16.0,"5P_IDENTSTR":"................","5P_DIFFS":0,"3P_IDENTSTR":"................","3P_OVERLAP":16,"3P_DIFFS":0,"3P_INS":0,"MID_GROUP":"BL-107ABI:BIOUG47930","3P_DEL":0,"3P_LOCATION":"R","5P_SCORE_DELTA":4,"5P_OVERLAP":16,"5P_START":1},{"5P_UMI":"bc1046","5P_LOCATION":"F","READ":"m54146_190729_151026\/67371824\/ccs","3P_SCORE":16.0,"MID":"KMPGV038-19","5P_DEL":0,"3P_SCORE_DELTA":4,"ORIENTATION":"F","5P_INS":0,"3P_UMI":"bc1164_rc","3P_START":1,"5P_SCORE":16.0,"5P_IDENTSTR":"................","5P_DIFFS":0,"3P_IDENTSTR":"................","3P_OVERLAP":16,"3P_DIFFS":0,"3P_INS":0,"MID_GROUP":"BL-107ABR:BIOUG47779","3P_DEL":0,"3P_LOCATION":"R","5P_SCORE_DELTA":4,"5P_OVERLAP":16,"5P_START":1},{"5P_UMI":"bc1046","5P_LOCATION":"F","READ":"m54146_190729_151026\/67436667\/ccs","3P_SCORE":16.0,"MID":"KMPGV479-19","5P_DEL":0,"3P_SCORE_DELTA":4,"ORIENTATION":"F","5P_INS":0,"3P_UMI":"bc1192_rc","3P_START":1,"5P_SCORE":16.0,"5P_IDENTSTR":"................","5P_DIFFS":0,"3P_IDENTSTR":"................","3P_OVERLAP":16,"3P_DIFFS":0,"3P_INS":0,"MID_GROUP":"BL-107ABI:BIOUG47930","3P_DEL":0,"3P_LOCATION":"R","5P_SCORE_DELTA":4,"5P_OVERLAP":16,"5P_START":1},{"5P_UMI":"bc1046","5P_LOCATION":"F","READ":"m54146_190729_151026\/72024500\/ccs","3P_SCORE":16.0,"MID":"KMPGV473-19","5P_DEL":0,"3P_SCORE_DELTA":4,"ORIENTATION":"F","5P_INS":0,"3P_UMI":"bc1180_rc","3P_START":1,"5P_SCORE":16.0,"5P_IDENTSTR":"................","5P_DIFFS":0,"3P_IDENTSTR":"................","3P_OVERLAP":16,"3P_DIFFS":0,"3P_INS":0,"MID_GROUP":"BL-107ABI:BIOUG47930","3P_DEL":0,"3P_LOCATION":"R","5P_SCORE_DELTA":4,"5P_OVERLAP":16,"5P_START":1},{"5P_UMI":"bc1046","5P_LOCATION":"F","READ":"m54146_190729_151026\/74645903\/ccs","3P_SCORE":16.0,"MID":"KMPGV471-19","5P_DEL":0,"3P_SCORE_DELTA":4,"ORIENTATION":"F","5P_INS":0,"3P_UMI":"bc1176_rc","3P_START":1,"5P_SCORE":16.0,"5P_IDENTSTR":"................","5P_DIFFS":0,"3P_IDENTSTR":"................","3P_OVERLAP":16,"3P_DIFFS":0,"3P_INS":0,"MID_GROUP":"BL-107ABI:BIOUG47930","3P_DEL":0,"3P_LOCATION":"R","5P_SCORE_DELTA":4,"5P_OVERLAP":16,"5P_START":1},{"5P_UMI":"bc1046","5P_LOCATION":"F","READ":"m54146_190729_151026\/14091038\/ccs","3P_SCORE":16.0,"MID":"KMPRN824-19","5P_DEL":0,"3P_SCORE_DELTA":4,"ORIENTATION":"F","5P_INS":0,"3P_UMI":"bc1104_rc","3P_START":1,"5P_SCORE":16.0,"5P_IDENTSTR":"................","5P_DIFFS":0,"3P_IDENTSTR":"................","3P_OVERLAP":16,"3P_DIFFS":0,"3P_INS":0,"MID_GROUP":"BL-107ABY:BIOUG48049","3P_DEL":0,"3P_LOCATION":"R","5P_SCORE_DELTA":4,"5P_OVERLAP":16,"5P_START":1},{"5P_UMI":"bc1046","5P_LOCATION":"F","READ":"m54146_190729_151026\/15401403\/ccs","3P_SCORE":15.0,"MID":"KMPGV325-19","5P_DEL":0,"3P_SCORE_DELTA":4,"ORIENTATION":"F","5P_INS":0,"3P_UMI":"bc1153_rc","3P_START":1,"5P_SCORE":16.0,"5P_IDENTSTR":"................","5P_DIFFS":0,"3P_IDENTSTR":"...............T","3P_OVERLAP":16,"3P_DIFFS":1,"3P_INS":0,"MID_GROUP":"BL-107ABR:BIOUG47877","3P_DEL":0,"3P_LOCATION":"R","5P_SCORE_DELTA":4,"5P_OVERLAP":16,"5P_START":1},{"5P_UMI":"bc1046","5P_LOCATION":"F","READ":"m54146_190729_151026\/17760336\/ccs","3P_SCORE":16.0,"MID":"KMPFS241-19","5P_DEL":0,"3P_SCORE_DELTA":4,"ORIENTATION":"F","5P_INS":0,"3P_UMI":"bc1135_rc","3P_START":1,"5P_SCORE":16.0,"5P_IDENTSTR":"................","5P_DIFFS":0,"3P_IDENTSTR":"................","3P_OVERLAP":16,"3P_DIFFS":0,"3P_INS":0,"MID_GROUP":"BL-107ACL:BIOUG48119","3P_DEL":0,"3P_LOCATION":"R","5P_SCORE_DELTA":4,"5P_OVERLAP":16,"5P_START":1},{"5P_UMI":"bc1046","5P_LOCATION":"F","READ":"m54146_190729_151026\/21954762\/ccs","3P_SCORE":16.0,"MID":"KMPRW268-19","5P_DEL":0,"3P_SCORE_DELTA":4,"ORIENTATION":"F","5P_INS":0,"3P_UMI":"bc1130_rc","3P_START":1,"5P_SCORE":16.0,"5P_IDENTSTR":"................","5P_DIFFS":0,"3P_IDENTSTR":"................","3P_OVERLAP":16,"3P_DIFFS":0,"3P_INS":1,"MID_GROUP":"BL-107ACL:BIOUG48117","3P_DEL":0,"3P_LOCATION":"R","5P_SCORE_DELTA":4,"5P_OVERLAP":16,"5P_START":1},{"5P_UMI":"bc1046","5P_LOCATION":"F","READ":"m54146_190729_151026\/22086524\/ccs","3P_SCORE":16.0,"MID":"KMPGV325-19","5P_DEL":0,"3P_SCORE_DELTA":4,"ORIENTATION":"F","5P_INS":0,"3P_UMI":"bc1153_rc","3P_START":1,"5P_SCORE":16.0,"5P_IDENTSTR":"................","5P_DIFFS":0,"3P_IDENTSTR":"................","3P_OVERLAP":16,"3P_DIFFS":0,"3P_INS":0,"MID_GROUP":"BL-107ABR:BIOUG47877","3P_DEL":0,"3P_LOCATION":"R","5P_SCORE_DELTA":4,"5P_OVERLAP":16,"5P_START":1},{"5P_UMI":"bc1046","5P_LOCATION":"F","READ":"m54146_190729_151026\/23658590\/ccs","3P_SCORE":16.0,"MID":"KMPRW273-19","5P_DEL":0,"3P_SCORE_DELTA":3.0,"ORIENTATION":"F","5P_INS":0,"3P_UMI":"bc1140_rc","3P_START":1,"5P_SCORE":16.0,"5P_IDENTSTR":"................","5P_DIFFS":0,"3P_IDENTSTR":"................","3P_OVERLAP":16,"3P_DIFFS":0,"3P_INS":0,"MID_GROUP":"BL-107ACL:BIOUG48117","3P_DEL":0,"3P_LOCATION":"R","5P_SCORE_DELTA":4,"5P_OVERLAP":16,"5P_START":1},{"5P_UMI":"bc1046","5P_LOCATION":"F","READ":"m54146_190729_151026\/26607976\/ccs","3P_SCORE":16.0,"MID":"KMPGV471-19","5P_DEL":0,"3P_SCORE_DELTA":4,"ORIENTATION":"F","5P_INS":0,"3P_UMI":"bc1176_rc","3P_START":1,"5P_SCORE":16.0,"5P_IDENTSTR":"................","5P_DIFFS":0,"3P_IDENTSTR":"................","3P_OVERLAP":16,"3P_DIFFS":0,"3P_INS":0,"MID_GROUP":"BL-107ABI:BIOUG47930","3P_DEL":0,"3P_LOCATION":"R","5P_SCORE_DELTA":4,"5P_OVERLAP":16,"5P_START":1},{"5P_UMI":"bc1046","5P_LOCATION":"F","READ":"m54146_190729_151026\/32047985\/ccs","3P_SCORE":16.0,"MID":"KMPFR1174-19","5P_DEL":0,"3P_SCORE_DELTA":4,"ORIENTATION":"F","5P_INS":0,"3P_UMI":"bc1117_rc","3P_START":1,"5P_SCORE":16.0,"5P_IDENTSTR":"................","5P_DIFFS":0,"3P_IDENTSTR":"................","3P_OVERLAP":16,"3P_DIFFS":0,"3P_INS":0,"MID_GROUP":"BL-107ABY:BIOUG48156","3P_DEL":0,"3P_LOCATION":"R","5P_SCORE_DELTA":4,"5P_OVERLAP":16,"5P_START":1},{"5P_UMI":"bc1046","5P_LOCATION":"F","READ":"m54146_190729_151026\/33882508\/ccs","3P_SCORE":16.0,"MID":"KMPGR434-19","5P_DEL":0,"3P_SCORE_DELTA":4,"ORIENTATION":"F","5P_INS":0,"3P_UMI":"bc1191_rc","3P_START":1,"5P_SCORE":16.0,"5P_IDENTSTR":"................","5P_DIFFS":0,"3P_IDENTSTR":"................","3P_OVERLAP":16,"3P_DIFFS":0,"3P_INS":0,"MID_GROUP":"BL-107ABI:BIOUG47880","3P_DEL":0,"3P_LOCATION":"R","5P_SCORE_DELTA":4,"5P_OVERLAP":16,"5P_START":1},{"5P_UMI":"bc1046","5P_LOCATION":"F","READ":"m54146_190729_151026\/12845336\/ccs","3P_SCORE":16.0,"MID":"KMPGV038-19","5P_DEL":0,"3P_SCORE_DELTA":4,"ORIENTATION":"F","5P_INS":0,"3P_UMI":"bc1164_rc","3P_START":1,"5P_SCORE":16.0,"5P_IDENTSTR":"................","5P_DIFFS":0,"3P_IDENTSTR":"................","3P_OVERLAP":16,"3P_DIFFS":0,"3P_INS":0,"MID_GROUP":"BL-107ABR:BIOUG47779","3P_DEL":0,"3P_LOCATION":"R","5P_SCORE_DELTA":4,"5P_OVERLAP":16,"5P_START":1},{"5P_UMI":"bc1060","5P_LOCATION":"F","READ":"m54146_190729_151026\/7471239\/ccs","3P_SCORE":16.0,"MID":"KMPNT156-19","5P_DEL":0,"3P_SCORE_DELTA":4,"ORIENTATION":"F","5P_INS":0,"3P_UMI":"bc1177_rc","3P_START":1,"5P_SCORE":16.0,"5P_IDENTSTR":"................","5P_DIFFS":0,"3P_IDENTSTR":"................","3P_OVERLAP":16,"3P_DIFFS":0,"3P_INS":0,"MID_GROUP":"BL-107AC4:BIOUG47552","3P_DEL":0,"3P_LOCATION":"R","5P_SCORE_DELTA":4,"5P_OVERLAP":16,"5P_START":1},{"5P_UMI":"bc1060","5P_LOCATION":"F","READ":"m54146_190729_151026\/8257671\/ccs","3P_SCORE":16.0,"MID":"KMPNT728-19","5P_DEL":0,"3P_SCORE_DELTA":4,"ORIENTATION":"F","5P_INS":0,"3P_UMI":"bc1158_rc","3P_START":1,"5P_SCORE":16.0,"5P_IDENTSTR":"................","5P_DIFFS":0,"3P_IDENTSTR":"................","3P_OVERLAP":16,"3P_DIFFS":0,"3P_INS":1,"MID_GROUP":"BL-107ACR:BIOUG47769","3P_DEL":0,"3P_LOCATION":"R","5P_SCORE_DELTA":4,"5P_OVERLAP":16,"5P_START":1},{"5P_UMI":"bc1060","5P_LOCATION":"F","READ":"m54146_190729_151026\/41288599\/ccs","3P_SCORE":16.0,"MID":"KMPFR1254-19","5P_DEL":0,"3P_SCORE_DELTA":4,"ORIENTATION":"F","5P_INS":0,"3P_UMI":"bc1111_rc","3P_START":1,"5P_SCORE":16.0,"5P_IDENTSTR":"................","5P_DIFFS":0,"3P_IDENTSTR":"................","3P_OVERLAP":16,"3P_DIFFS":0,"3P_INS":0,"MID_GROUP":"BL-107ACQ:BIOUG48157","3P_DEL":0,"3P_LOCATION":"R","5P_SCORE_DELTA":4,"5P_OVERLAP":16,"5P_START":1},{"5P_UMI":"bc1060","5P_LOCATION":"F","READ":"m54146_190729_151026\/45744491\/ccs","3P_SCORE":16.0,"MID":"KMPFR1255-19","5P_DEL":0,"3P_SCORE_DELTA":3.5,"ORIENTATION":"F","5P_INS":0,"3P_UMI":"bc1113_rc","3P_START":1,"5P_SCORE":16.0,"5P_IDENTSTR":"................","5P_DIFFS":0,"3P_IDENTSTR":"................","3P_OVERLAP":16,"3P_DIFFS":0,"3P_INS":0,"MID_GROUP":"BL-107ACQ:BIOUG48157","3P_DEL":0,"3P_LOCATION":"R","5P_SCORE_DELTA":4,"5P_OVERLAP":16,"5P_START":1},{"5P_UMI":"bc1060","5P_LOCATION":"F","READ":"m54146_190729_151026\/54919740\/ccs","3P_SCORE":16.0,"MID":"KMPFR498-19","5P_DEL":0,"3P_SCORE_DELTA":2.5,"ORIENTATION":"F","5P_INS":0,"3P_UMI":"bc1143_rc","3P_START":1,"5P_SCORE":16.0,"5P_IDENTSTR":"................","5P_DIFFS":0,"3P_IDENTSTR":"................","3P_OVERLAP":16,"3P_DIFFS":0,"3P_INS":0,"MID_GROUP":"BL-107ACA:BIOUG48042","3P_DEL":0,"3P_LOCATION":"R","5P_SCORE_DELTA":4,"5P_OVERLAP":16,"5P_START":1},{"5P_UMI":"bc1060","5P_LOCATION":"F","READ":"m54146_190729_151026\/55051053\/ccs","3P_SCORE":16.0,"MID":"KMPNT733-19","5P_DEL":0,"3P_SCORE_DELTA":4,"ORIENTATION":"F","5P_INS":0,"3P_UMI":"bc1168_rc","3P_START":1,"5P_SCORE":16.0,"5P_IDENTSTR":"................","5P_DIFFS":0,"3P_IDENTSTR":"................","3P_OVERLAP":16,"3P_DIFFS":0,"3P_INS":0,"MID_GROUP":"BL-107ACR:BIOUG47769","3P_DEL":0,"3P_LOCATION":"R","5P_SCORE_DELTA":4,"5P_OVERLAP":16,"5P_START":1},{"5P_UMI":"bc1060","5P_LOCATION":"F","READ":"m54146_190729_151026\/56427283\/ccs","3P_SCORE":16.0,"MID":"KMPFR1254-19","5P_DEL":0,"3P_SCORE_DELTA":4,"ORIENTATION":"F","5P_INS":0,"3P_UMI":"bc1111_rc","3P_START":1,"5P_SCORE":16.0,"5P_IDENTSTR":"................","5P_DIFFS":0,"3P_IDENTSTR":"................","3P_OVERLAP":16,"3P_DIFFS":0,"3P_INS":0,"MID_GROUP":"BL-107ACQ:BIOUG48157","3P_DEL":0,"3P_LOCATION":"R","5P_SCORE_DELTA":4,"5P_OVERLAP":16,"5P_START":1},{"5P_UMI":"bc1060","5P_LOCATION":"F","READ":"m54146_190729_151026\/58785928\/ccs","3P_SCORE":15.0,"MID":"KMPFR494-19","5P_DEL":0,"3P_SCORE_DELTA":4,"ORIENTATION":"F","5P_INS":0,"3P_UMI":"bc1135_rc","3P_START":1,"5P_SCORE":16.0,"5P_IDENTSTR":"................","5P_DIFFS":0,"3P_IDENTSTR":"A...............","3P_OVERLAP":16,"3P_DIFFS":1,"3P_INS":0,"MID_GROUP":"BL-107ACA:BIOUG48042","3P_DEL":0,"3P_LOCATION":"R","5P_SCORE_DELTA":4,"5P_OVERLAP":16,"5P_START":1},{"5P_UMI":"bc1060","5P_LOCATION":"F","READ":"m54146_190729_151026\/61276346\/ccs","3P_SCORE":16.0,"MID":"KMPFR1255-19","5P_DEL":0,"3P_SCORE_DELTA":3.5,"ORIENTATION":"F","5P_INS":0,"3P_UMI":"bc1113_rc","3P_START":1,"5P_SCORE":16.0,"5P_IDENTSTR":"................","5P_DIFFS":0,"3P_IDENTSTR":"................","3P_OVERLAP":16,"3P_DIFFS":0,"3P_INS":0,"MID_GROUP":"BL-107ACQ:BIOUG48157","3P_DEL":0,"3P_LOCATION":"R","5P_SCORE_DELTA":4,"5P_OVERLAP":16,"5P_START":1},{"5P_UMI":"bc1060","5P_LOCATION":"F","READ":"m54146_190729_151026\/61997984\/ccs","3P_SCORE":16.0,"MID":"KMPNT539-19","5P_DEL":0,"3P_SCORE_DELTA":4,"ORIENTATION":"F","5P_INS":0,"3P_UMI":"bc1159_rc","3P_START":1,"5P_SCORE":16.0,"5P_IDENTSTR":"................","5P_DIFFS":0,"3P_IDENTSTR":"................","3P_OVERLAP":16,"3P_DIFFS":0,"3P_INS":0,"MID_GROUP":"BL-107ACR:BIOUG47767","3P_DEL":0,"3P_LOCATION":"R","5P_SCORE_DELTA":4,"5P_OVERLAP":16,"5P_START":1},{"5P_UMI":"bc1060","5P_LOCATION":"F","READ":"m54146_190729_151026\/62390582\/ccs","3P_SCORE":16.0,"MID":"KMPNT537-19","5P_DEL":0,"3P_SCORE_DELTA":4,"ORIENTATION":"F","5P_INS":0,"3P_UMI":"bc1155_rc","3P_START":1,"5P_SCORE":16.0,"5P_IDENTSTR":"................","5P_DIFFS":0,"3P_IDENTSTR":"................","3P_OVERLAP":16,"3P_DIFFS":0,"3P_INS":1,"MID_GROUP":"BL-107ACR:BIOUG47767","3P_DEL":0,"3P_LOCATION":"R","5P_SCORE_DELTA":4,"5P_OVERLAP":16,"5P_START":1},{"5P_UMI":"bc1060","5P_LOCATION":"F","READ":"m54146_190729_151026\/11796881\/ccs","3P_SCORE":16.0,"MID":"KMPFR683-19","5P_DEL":0,"3P_SCORE_DELTA":4,"ORIENTATION":"F","5P_INS":0,"3P_UMI":"bc1134_rc","3P_START":1,"5P_SCORE":16.0,"5P_IDENTSTR":"................","5P_DIFFS":0,"3P_IDENTSTR":"................","3P_OVERLAP":16,"3P_DIFFS":0,"3P_INS":0,"MID_GROUP":"BL-107ACA:BIOUG48044","3P_DEL":0,"3P_LOCATION":"R","5P_SCORE_DELTA":4,"5P_OVERLAP":16,"5P_START":1},{"5P_UMI":"bc1060","5P_LOCATION":"F","READ":"m54146_190729_151026\/12386849\/ccs","3P_SCORE":16.0,"MID":"KMPNT539-19","5P_DEL":0,"3P_SCORE_DELTA":4,"ORIENTATION":"F","5P_INS":0,"3P_UMI":"bc1159_rc","3P_START":1,"5P_SCORE":16.0,"5P_IDENTSTR":"................","5P_DIFFS":0,"3P_IDENTSTR":"................","3P_OVERLAP":16,"3P_DIFFS":0,"3P_INS":0,"MID_GROUP":"BL-107ACR:BIOUG47767","3P_DEL":0,"3P_LOCATION":"R","5P_SCORE_DELTA":4,"5P_OVERLAP":16,"5P_START":1},{"5P_UMI":"bc1060","5P_LOCATION":"F","READ":"m54146_190729_151026\/67109216\/ccs","3P_SCORE":16.0,"MID":"KMPFR1257-19","5P_DEL":0,"3P_SCORE_DELTA":4,"ORIENTATION":"F","5P_INS":0,"3P_UMI":"bc1117_rc","3P_START":1,"5P_SCORE":16.0,"5P_IDENTSTR":"................","5P_DIFFS":0,"3P_IDENTSTR":"................","3P_OVERLAP":16,"3P_DIFFS":0,"3P_INS":0,"MID_GROUP":"BL-107ACQ:BIOUG48157","3P_DEL":0,"3P_LOCATION":"R","5P_SCORE_DELTA":4,"5P_OVERLAP":16,"5P_START":1},{"5P_UMI":"bc1060","5P_LOCATION":"F","READ":"m54146_190729_151026\/72876463\/ccs","3P_SCORE":16.0,"MID":"KMPFR497-19","5P_DEL":0,"3P_SCORE_DELTA":4,"ORIENTATION":"F","5P_INS":0,"3P_UMI":"bc1141_rc","3P_START":1,"5P_SCORE":16.0,"5P_IDENTSTR":"................","5P_DIFFS":0,"3P_IDENTSTR":"................","3P_OVERLAP":16,"3P_DIFFS":0,"3P_INS":0,"MID_GROUP":"BL-107ACA:BIOUG48042","3P_DEL":0,"3P_LOCATION":"R","5P_SCORE_DELTA":4,"5P_OVERLAP":16,"5P_START":1},{"5P_UMI":"bc1060","5P_LOCATION":"F","READ":"m54146_190729_151026\/14221956\/ccs","3P_SCORE":16.0,"MID":"KMPNT543-19","5P_DEL":0,"3P_SCORE_DELTA":4,"ORIENTATION":"F","5P_INS":0,"3P_UMI":"bc1167_rc","3P_START":1,"5P_SCORE":16.0,"5P_IDENTSTR":"................","5P_DIFFS":0,"3P_IDENTSTR":"................","3P_OVERLAP":16,"3P_DIFFS":0,"3P_INS":0,"MID_GROUP":"BL-107ACR:BIOUG47767","3P_DEL":0,"3P_LOCATION":"R","5P_SCORE_DELTA":4,"5P_OVERLAP":16,"5P_START":1},{"5P_UMI":"bc1060","5P_LOCATION":"F","READ":"m54146_190729_151026\/16515847\/ccs","3P_SCORE":16.0,"MID":"KMPNT730-19","5P_DEL":0,"3P_SCORE_DELTA":4,"ORIENTATION":"F","5P_INS":0,"3P_UMI":"bc1162_rc","3P_START":1,"5P_SCORE":16.0,"5P_IDENTSTR":"................","5P_DIFFS":0,"3P_IDENTSTR":"................","3P_OVERLAP":16,"3P_DIFFS":0,"3P_INS":0,"MID_GROUP":"BL-107ACR:BIOUG47769","3P_DEL":0,"3P_LOCATION":"R","5P_SCORE_DELTA":4,"5P_OVERLAP":16,"5P_START":1},{"5P_UMI":"bc1060","5P_LOCATION":"F","READ":"m54146_190729_151026\/18284810\/ccs","3P_SCORE":16.0,"MID":"KMPFR1254-19","5P_DEL":0,"3P_SCORE_DELTA":4,"ORIENTATION":"F","5P_INS":0,"3P_UMI":"bc1111_rc","3P_START":1,"5P_SCORE":16.0,"5P_IDENTSTR":"................","5P_DIFFS":0,"3P_IDENTSTR":"................","3P_OVERLAP":16,"3P_DIFFS":0,"3P_INS":0,"MID_GROUP":"BL-107ACQ:BIOUG48157","3P_DEL":0,"3P_LOCATION":"R","5P_SCORE_DELTA":4,"5P_OVERLAP":16,"5P_START":1},{"5P_UMI":"bc1060","5P_LOCATION":"F","READ":"m54146_190729_151026\/22151990\/ccs","3P_SCORE":15.0,"MID":"KMPFR1254-19","5P_DEL":0,"3P_SCORE_DELTA":4,"ORIENTATION":"F","5P_INS":0,"3P_UMI":"bc1111_rc","3P_START":1,"5P_SCORE":16.0,"5P_IDENTSTR":"................","5P_DIFFS":0,"3P_IDENTSTR":"..............T.","3P_OVERLAP":16,"3P_DIFFS":1,"3P_INS":0,"MID_GROUP":"BL-107ACQ:BIOUG48157","3P_DEL":0,"3P_LOCATION":"R","5P_SCORE_DELTA":4,"5P_OVERLAP":16,"5P_START":1},{"5P_UMI":"bc1060","5P_LOCATION":"F","READ":"m54146_190729_151026\/24773130\/ccs","3P_SCORE":16.0,"MID":"KMPNT543-19","5P_DEL":0,"3P_SCORE_DELTA":4,"ORIENTATION":"F","5P_INS":0,"3P_UMI":"bc1167_rc","3P_START":1,"5P_SCORE":16.0,"5P_IDENTSTR":"................","5P_DIFFS":0,"3P_IDENTSTR":"................","3P_OVERLAP":16,"3P_DIFFS":0,"3P_INS":0,"MID_GROUP":"BL-107ACR:BIOUG47767","3P_DEL":0,"3P_LOCATION":"R","5P_SCORE_DELTA":4,"5P_OVERLAP":16,"5P_START":1},{"5P_UMI":"bc1060","5P_LOCATION":"F","READ":"m54146_190729_151026\/28705341\/ccs","3P_SCORE":16.0,"MID":"KMPFR202-19","5P_DEL":0,"3P_SCORE_DELTA":4,"ORIENTATION":"F","5P_INS":0,"3P_UMI":"bc1098_rc","3P_START":1,"5P_SCORE":16.0,"5P_IDENTSTR":"................","5P_DIFFS":0,"3P_IDENTSTR":"................","3P_OVERLAP":16,"3P_DIFFS":0,"3P_INS":0,"MID_GROUP":"BL-107ACQ:BIOUG48039","3P_DEL":0,"3P_LOCATION":"R","5P_SCORE_DELTA":4,"5P_OVERLAP":16,"5P_START":1},{"5P_UMI":"bc1060","5P_LOCATION":"F","READ":"m54146_190729_151026\/30015867\/ccs","3P_SCORE":16.0,"MID":"KMPNT347-19","5P_DEL":0,"3P_SCORE_DELTA":4,"ORIENTATION":"F","5P_INS":0,"3P_UMI":"bc1180_rc","3P_START":1,"5P_SCORE":16.0,"5P_IDENTSTR":"................","5P_DIFFS":0,"3P_IDENTSTR":"................","3P_OVERLAP":16,"3P_DIFFS":0,"3P_INS":0,"MID_GROUP":"BL-107AC4:BIOUG47554","3P_DEL":0,"3P_LOCATION":"R","5P_SCORE_DELTA":4,"5P_OVERLAP":16,"5P_START":1},{"5P_UMI":"bc1060","5P_LOCATION":"F","READ":"m54146_190729_151026\/36634955\/ccs","3P_SCORE":16.0,"MID":"KMPFR496-19","5P_DEL":0,"3P_SCORE_DELTA":4,"ORIENTATION":"F","5P_INS":0,"3P_UMI":"bc1139_rc","3P_START":1,"5P_SCORE":14.0,"5P_IDENTSTR":"G.T.............","5P_DIFFS":2,"3P_IDENTSTR":"................","3P_OVERLAP":16,"3P_DIFFS":0,"3P_INS":0,"MID_GROUP":"BL-107ACA:BIOUG48042","3P_DEL":0,"3P_LOCATION":"R","5P_SCORE_DELTA":4,"5P_OVERLAP":16,"5P_START":1},{"5P_UMI":"bc1031","5P_LOCATION":"F","READ":"m54146_190729_151026\/6554219\/ccs","3P_SCORE":16.0,"MID":"KMPGQ325-19","5P_DEL":0,"3P_SCORE_DELTA":4,"ORIENTATION":"F","5P_INS":0,"3P_UMI":"bc1117_rc","3P_START":1,"5P_SCORE":16.0,"5P_IDENTSTR":"................","5P_DIFFS":0,"3P_IDENTSTR":"................","3P_OVERLAP":16,"3P_DIFFS":0,"3P_INS":0,"MID_GROUP":"BL-107A8X:BIOUG47780","3P_DEL":0,"3P_LOCATION":"R","5P_SCORE_DELTA":4,"5P_OVERLAP":16,"5P_START":1},{"5P_UMI":"bc1031","5P_LOCATION":"F","READ":"m54146_190729_151026\/7013285\/ccs","3P_SCORE":16.0,"MID":"KMPRT731-19","5P_DEL":0,"3P_SCORE_DELTA":4,"ORIENTATION":"F","5P_INS":0,"3P_UMI":"bc1164_rc","3P_START":1,"5P_SCORE":16.0,"5P_IDENTSTR":"................","5P_DIFFS":0,"3P_IDENTSTR":"................","3P_OVERLAP":16,"3P_DIFFS":0,"3P_INS":1,"MID_GROUP":"BL-107ABL:BIOUG48038","3P_DEL":0,"3P_LOCATION":"R","5P_SCORE_DELTA":4,"5P_OVERLAP":16,"5P_START":1},{"5P_UMI":"bc1031","5P_LOCATION":"F","READ":"m54146_190729_151026\/8717215\/ccs","3P_SCORE":16.0,"MID":"KMPGQ318-19","5P_DEL":0,"3P_SCORE_DELTA":4,"ORIENTATION":"F","5P_INS":0,"3P_UMI":"bc1103_rc","3P_START":1,"5P_SCORE":16.0,"5P_IDENTSTR":"................","5P_DIFFS":0,"3P_IDENTSTR":"................","3P_OVERLAP":16,"3P_DIFFS":0,"3P_INS":0,"MID_GROUP":"BL-107A8X:BIOUG47780","3P_DEL":0,"3P_LOCATION":"R","5P_SCORE_DELTA":4,"5P_OVERLAP":16,"5P_START":1},{"5P_UMI":"bc1031","5P_LOCATION":"F","READ":"m54146_190729_151026\/10158286\/ccs","3P_SCORE":16.0,"MID":"KMPFS436-19","5P_DEL":0,"3P_SCORE_DELTA":2.5,"ORIENTATION":"F","5P_INS":0,"3P_UMI":"bc1169_rc","3P_START":1,"5P_SCORE":16.0,"5P_IDENTSTR":"................","5P_DIFFS":0,"3P_IDENTSTR":"................","3P_OVERLAP":16,"3P_DIFFS":0,"3P_INS":0,"MID_GROUP":"BL-107ABQ:BIOUG48121","3P_DEL":0,"3P_LOCATION":"R","5P_SCORE_DELTA":4,"5P_OVERLAP":16,"5P_START":1},{"5P_UMI":"bc1031","5P_LOCATION":"F","READ":"m54146_190729_151026\/36307468\/ccs","3P_SCORE":16.0,"MID":"KMPRT723-19","5P_DEL":0,"3P_SCORE_DELTA":4,"ORIENTATION":"F","5P_INS":0,"3P_UMI":"bc1148_rc","3P_START":1,"5P_SCORE":16.0,"5P_IDENTSTR":"................","5P_DIFFS":0,"3P_IDENTSTR":"................","3P_OVERLAP":16,"3P_DIFFS":0,"3P_INS":0,"MID_GROUP":"BL-107ABL:BIOUG48038","3P_DEL":0,"3P_LOCATION":"R","5P_SCORE_DELTA":4,"5P_OVERLAP":16,"5P_START":1},{"5P_UMI":"bc1031","5P_LOCATION":"F","READ":"m54146_190729_151026\/36831688\/ccs","3P_SCORE":16.0,"MID":"KMPRT732-19","5P_DEL":0,"3P_SCORE_DELTA":4,"ORIENTATION":"F","5P_INS":0,"3P_UMI":"bc1166_rc","3P_START":1,"5P_SCORE":16.0,"5P_IDENTSTR":"................","5P_DIFFS":0,"3P_IDENTSTR":"................","3P_OVERLAP":16,"3P_DIFFS":0,"3P_INS":0,"MID_GROUP":"BL-107ABL:BIOUG48038","3P_DEL":0,"3P_LOCATION":"R","5P_SCORE_DELTA":4,"5P_OVERLAP":16,"5P_START":1},{"5P_UMI":"bc1031","5P_LOCATION":"F","READ":"m54146_190729_151026\/38929015\/ccs","3P_SCORE":16.0,"MID":"KMPGQ319-19","5P_DEL":0,"3P_SCORE_DELTA":4,"ORIENTATION":"F","5P_INS":0,"3P_UMI":"bc1105_rc","3P_START":1,"5P_SCORE":16.0,"5P_IDENTSTR":"................","5P_DIFFS":0,"3P_IDENTSTR":"................","3P_OVERLAP":16,"3P_DIFFS":0,"3P_INS":0,"MID_GROUP":"BL-107A8X:BIOUG47780","3P_DEL":0,"3P_LOCATION":"R","5P_SCORE_DELTA":4,"5P_OVERLAP":16,"5P_START":1},{"5P_UMI":"bc1031","5P_LOCATION":"F","READ":"m54146_190729_151026\/40043449\/ccs","3P_SCORE":16.0,"MID":"KMPFS444-19","5P_DEL":0,"3P_SCORE_DELTA":4,"ORIENTATION":"F","5P_INS":0,"3P_UMI":"bc1185_rc","3P_START":1,"5P_SCORE":16.0,"5P_IDENTSTR":"................","5P_DIFFS":0,"3P_IDENTSTR":"................","3P_OVERLAP":16,"3P_DIFFS":0,"3P_INS":0,"MID_GROUP":"BL-107ABQ:BIOUG48121","3P_DEL":0,"3P_LOCATION":"R","5P_SCORE_DELTA":4,"5P_OVERLAP":16,"5P_START":1},{"5P_UMI":"bc1031","5P_LOCATION":"F","READ":"m54146_190729_151026\/41812569\/ccs","3P_SCORE":16.0,"MID":"KMPRT723-19","5P_DEL":0,"3P_SCORE_DELTA":4,"ORIENTATION":"F","5P_INS":0,"3P_UMI":"bc1148_rc","3P_START":1,"5P_SCORE":16.0,"5P_IDENTSTR":"................","5P_DIFFS":0,"3P_IDENTSTR":"................","3P_OVERLAP":16,"3P_DIFFS":0,"3P_INS":0,"MID_GROUP":"BL-107ABL:BIOUG48038","3P_DEL":0,"3P_LOCATION":"R","5P_SCORE_DELTA":4,"5P_OVERLAP":16,"5P_START":1},{"5P_UMI":"bc1031","5P_LOCATION":"F","READ":"m54146_190729_151026\/41943744\/ccs","3P_SCORE":16.0,"MID":"KMPRT447-19","5P_DEL":0,"3P_SCORE_DELTA":4,"ORIENTATION":"F","5P_INS":0,"3P_UMI":"bc1165_rc","3P_START":1,"5P_SCORE":16.0,"5P_IDENTSTR":"................","5P_DIFFS":0,"3P_IDENTSTR":"................","3P_OVERLAP":16,"3P_DIFFS":0,"3P_INS":0,"MID_GROUP":"BL-107ABL:BIOUG48035","3P_DEL":0,"3P_LOCATION":"R","5P_SCORE_DELTA":4,"5P_OVERLAP":16,"5P_START":1},{"5P_UMI":"bc1031","5P_LOCATION":"F","READ":"m54146_190729_151026\/42598999\/ccs","3P_SCORE":16.0,"MID":"KMPRT446-19","5P_DEL":0,"3P_SCORE_DELTA":4,"ORIENTATION":"F","5P_INS":0,"3P_UMI":"bc1163_rc","3P_START":1,"5P_SCORE":16.0,"5P_IDENTSTR":"................","5P_DIFFS":0,"3P_IDENTSTR":"................","3P_OVERLAP":16,"3P_DIFFS":0,"3P_INS":0,"MID_GROUP":"BL-107ABL:BIOUG48035","3P_DEL":0,"3P_LOCATION":"R","5P_SCORE_DELTA":4,"5P_OVERLAP":16,"5P_START":1},{"5P_UMI":"bc1031","5P_LOCATION":"F","READ":"m54146_190729_151026\/43385823\/ccs","3P_SCORE":16.0,"MID":"KMPFS436-19","5P_DEL":0,"3P_SCORE_DELTA":2.0,"ORIENTATION":"F","5P_INS":0,"3P_UMI":"bc1169_rc","3P_START":1,"5P_SCORE":16.0,"5P_IDENTSTR":"................","5P_DIFFS":0,"3P_IDENTSTR":"................","3P_OVERLAP":16,"3P_DIFFS":0,"3P_INS":0,"MID_GROUP":"BL-107ABQ:BIOUG48121","3P_DEL":0,"3P_LOCATION":"R","5P_SCORE_DELTA":4,"5P_OVERLAP":16,"5P_START":1},{"5P_UMI":"bc1031","5P_LOCATION":"F","READ":"m54146_190729_151026\/46924201\/ccs","3P_SCORE":16.0,"MID":"KMPRT446-19","5P_DEL":0,"3P_SCORE_DELTA":4,"ORIENTATION":"F","5P_INS":0,"3P_UMI":"bc1163_rc","3P_START":1,"5P_SCORE":16.0,"5P_IDENTSTR":"................","5P_DIFFS":0,"3P_IDENTSTR":"................","3P_OVERLAP":16,"3P_DIFFS":0,"3P_INS":0,"MID_GROUP":"BL-107ABL:BIOUG48035","3P_DEL":0,"3P_LOCATION":"R","5P_SCORE_DELTA":4,"5P_OVERLAP":16,"5P_START":1},{"5P_UMI":"bc1031","5P_LOCATION":"F","READ":"m54146_190729_151026\/49217995\/ccs","3P_SCORE":16.0,"MID":"KMPGQ316-19","5P_DEL":0,"3P_SCORE_DELTA":4,"ORIENTATION":"F","5P_INS":0,"3P_UMI":"bc1099_rc","3P_START":1,"5P_SCORE":16.0,"5P_IDENTSTR":"................","5P_DIFFS":0,"3P_IDENTSTR":"................","3P_OVERLAP":16,"3P_DIFFS":0,"3P_INS":0,"MID_GROUP":"BL-107A8X:BIOUG47780","3P_DEL":0,"3P_LOCATION":"R","5P_SCORE_DELTA":4,"5P_OVERLAP":16,"5P_START":1},{"5P_UMI":"bc1031","5P_LOCATION":"F","READ":"m54146_190729_151026\/50201586\/ccs","3P_SCORE":16.0,"MID":"KMPFS437-19","5P_DEL":0,"3P_SCORE_DELTA":4,"ORIENTATION":"F","5P_INS":0,"3P_UMI":"bc1171_rc","3P_START":1,"5P_SCORE":16.0,"5P_IDENTSTR":"................","5P_DIFFS":0,"3P_IDENTSTR":"................","3P_OVERLAP":16,"3P_DIFFS":0,"3P_INS":0,"MID_GROUP":"BL-107ABQ:BIOUG48121","3P_DEL":0,"3P_LOCATION":"R","5P_SCORE_DELTA":4,"5P_OVERLAP":16,"5P_START":1},{"5P_UMI":"bc1031","5P_LOCATION":"F","READ":"m54146_190729_151026\/51315035\/ccs","3P_SCORE":16.0,"MID":"KMPRT723-19","5P_DEL":0,"3P_SCORE_DELTA":4,"ORIENTATION":"F","5P_INS":0,"3P_UMI":"bc1148_rc","3P_START":1,"5P_SCORE":16.0,"5P_IDENTSTR":"................","5P_DIFFS":0,"3P_IDENTSTR":"................","3P_OVERLAP":16,"3P_DIFFS":0,"3P_INS":0,"MID_GROUP":"BL-107ABL:BIOUG48038","3P_DEL":0,"3P_LOCATION":"R","5P_SCORE_DELTA":4,"5P_OVERLAP":16,"5P_START":1},{"5P_UMI":"bc1031","5P_LOCATION":"F","READ":"m54146_190729_151026\/52363604\/ccs","3P_SCORE":16.0,"MID":"KMPGQ320-19","5P_DEL":0,"3P_SCORE_DELTA":4,"ORIENTATION":"F","5P_INS":0,"3P_UMI":"bc1107_rc","3P_START":1,"5P_SCORE":16.0,"5P_IDENTSTR":"................","5P_DIFFS":0,"3P_IDENTSTR":"................","3P_OVERLAP":16,"3P_DIFFS":0,"3P_INS":0,"MID_GROUP":"BL-107A8X:BIOUG47780","3P_DEL":0,"3P_LOCATION":"R","5P_SCORE_DELTA":4,"5P_OVERLAP":16,"5P_START":1},{"5P_UMI":"bc1031","5P_LOCATION":"F","READ":"m54146_190729_151026\/56820695\/ccs","3P_SCORE":16.0,"MID":"KMPGQ322-19","5P_DEL":0,"3P_SCORE_DELTA":4,"ORIENTATION":"F","5P_INS":0,"3P_UMI":"bc1111_rc","3P_START":1,"5P_SCORE":16.0,"5P_IDENTSTR":"................","5P_DIFFS":0,"3P_IDENTSTR":"................","3P_OVERLAP":16,"3P_DIFFS":0,"3P_INS":0,"MID_GROUP":"BL-107A8X:BIOUG47780","3P_DEL":0,"3P_LOCATION":"R","5P_SCORE_DELTA":4,"5P_OVERLAP":16,"5P_START":1},{"5P_UMI":"bc1031","5P_LOCATION":"F","READ":"m54146_190729_151026\/60490054\/ccs","3P_SCORE":16.0,"MID":"KMPRO487-19","5P_DEL":0,"3P_SCORE_DELTA":4,"ORIENTATION":"F","5P_INS":0,"3P_UMI":"bc1130_rc","3P_START":1,"5P_SCORE":16.0,"5P_IDENTSTR":"................","5P_DIFFS":0,"3P_IDENTSTR":"................","3P_OVERLAP":16,"3P_DIFFS":0,"3P_INS":0,"MID_GROUP":"BL-107BUN:BIOUG47956","3P_DEL":0,"3P_LOCATION":"R","5P_SCORE_DELTA":4,"5P_OVERLAP":16,"5P_START":1},{"5P_UMI":"bc1031","5P_LOCATION":"F","READ":"m54146_190729_151026\/62587243\/ccs","3P_SCORE":16.0,"MID":"KMPFS440-19","5P_DEL":0,"3P_SCORE_DELTA":4,"ORIENTATION":"F","5P_INS":0,"3P_UMI":"bc1177_rc","3P_START":1,"5P_SCORE":16.0,"5P_IDENTSTR":"................","5P_DIFFS":0,"3P_IDENTSTR":"................","3P_OVERLAP":16,"3P_DIFFS":0,"3P_INS":0,"MID_GROUP":"BL-107ABQ:BIOUG48121","3P_DEL":0,"3P_LOCATION":"R","5P_SCORE_DELTA":4,"5P_OVERLAP":16,"5P_START":1},{"5P_UMI":"bc1031","5P_LOCATION":"F","READ":"m54146_190729_151026\/70516951\/ccs","3P_SCORE":16.0,"MID":"KMPGQ315-19","5P_DEL":0,"3P_SCORE_DELTA":4,"ORIENTATION":"F","5P_INS":0,"3P_UMI":"bc1097_rc","3P_START":1,"5P_SCORE":16.0,"5P_IDENTSTR":"................","5P_DIFFS":0,"3P_IDENTSTR":"................","3P_OVERLAP":16,"3P_DIFFS":0,"3P_INS":0,"MID_GROUP":"BL-107A8X:BIOUG47780","3P_DEL":0,"3P_LOCATION":"R","5P_SCORE_DELTA":4,"5P_OVERLAP":16,"5P_START":1},{"5P_UMI":"bc1031","5P_LOCATION":"F","READ":"m54146_190729_151026\/72287009\/ccs","3P_SCORE":16.0,"MID":"KMPGQ322-19","5P_DEL":0,"3P_SCORE_DELTA":4,"ORIENTATION":"F","5P_INS":0,"3P_UMI":"bc1111_rc","3P_START":1,"5P_SCORE":16.0,"5P_IDENTSTR":"................","5P_DIFFS":0,"3P_IDENTSTR":"................","3P_OVERLAP":16,"3P_DIFFS":0,"3P_INS":0,"MID_GROUP":"BL-107A8X:BIOUG47780","3P_DEL":0,"3P_LOCATION":"R","5P_SCORE_DELTA":4,"5P_OVERLAP":16,"5P_START":1},{"5P_UMI":"bc1031","5P_LOCATION":"F","READ":"m54146_190729_151026\/74514779\/ccs","3P_SCORE":16.0,"MID":"KMPQ877-19","5P_DEL":0,"3P_SCORE_DELTA":4,"ORIENTATION":"F","5P_INS":0,"3P_UMI":"bc1110_rc","3P_START":1,"5P_SCORE":16.0,"5P_IDENTSTR":"................","5P_DIFFS":0,"3P_IDENTSTR":"................","3P_OVERLAP":16,"3P_DIFFS":0,"3P_INS":0,"MID_GROUP":"BL-107A8X:BIOUG47766","3P_DEL":0,"3P_LOCATION":"R","5P_SCORE_DELTA":4,"5P_OVERLAP":16,"5P_START":1},{"5P_UMI":"bc1031","5P_LOCATION":"F","READ":"m54146_190729_151026\/17170521\/ccs","3P_SCORE":16.0,"MID":"KMPGQ320-19","5P_DEL":0,"3P_SCORE_DELTA":4,"ORIENTATION":"F","5P_INS":0,"3P_UMI":"bc1107_rc","3P_START":1,"5P_SCORE":16.0,"5P_IDENTSTR":"................","5P_DIFFS":0,"3P_IDENTSTR":"................","3P_OVERLAP":16,"3P_DIFFS":0,"3P_INS":0,"MID_GROUP":"BL-107A8X:BIOUG47780","3P_DEL":0,"3P_LOCATION":"R","5P_SCORE_DELTA":4,"5P_OVERLAP":16,"5P_START":1},{"5P_UMI":"bc1031","5P_LOCATION":"F","READ":"m54146_190729_151026\/20054115\/ccs","3P_SCORE":16.0,"MID":"KMPRT350-19","5P_DEL":0,"3P_SCORE_DELTA":4,"ORIENTATION":"F","5P_INS":0,"3P_UMI":"bc1186_rc","3P_START":1,"5P_SCORE":16.0,"5P_IDENTSTR":"................","5P_DIFFS":0,"3P_IDENTSTR":"................","3P_OVERLAP":16,"3P_DIFFS":0,"3P_INS":0,"MID_GROUP":"BL-107ABQ:BIOUG48034","3P_DEL":0,"3P_LOCATION":"R","5P_SCORE_DELTA":4,"5P_OVERLAP":16,"5P_START":1},{"5P_UMI":"bc1031","5P_LOCATION":"F","READ":"m54146_190729_151026\/25821405\/ccs","3P_SCORE":16.0,"MID":"KMPRT347-19","5P_DEL":0,"3P_SCORE_DELTA":4,"ORIENTATION":"F","5P_INS":0,"3P_UMI":"bc1180_rc","3P_START":1,"5P_SCORE":16.0,"5P_IDENTSTR":"................","5P_DIFFS":0,"3P_IDENTSTR":"................","3P_OVERLAP":16,"3P_DIFFS":0,"3P_INS":0,"MID_GROUP":"BL-107ABQ:BIOUG48034","3P_DEL":0,"3P_LOCATION":"R","5P_SCORE_DELTA":4,"5P_OVERLAP":16,"5P_START":1},{"5P_UMI":"bc1031","5P_LOCATION":"F","READ":"m54146_190729_151026\/27853200\/ccs","3P_SCORE":15.5,"MID":"KMPGQ325-19","5P_DEL":0,"3P_SCORE_DELTA":4,"ORIENTATION":"F","5P_INS":0,"3P_UMI":"bc1117_rc","3P_START":1,"5P_SCORE":16.0,"5P_IDENTSTR":"................","5P_DIFFS":0,"3P_IDENTSTR":"-...............","3P_OVERLAP":15,"3P_DIFFS":0,"3P_INS":0,"MID_GROUP":"BL-107A8X:BIOUG47780","3P_DEL":1,"3P_LOCATION":"R","5P_SCORE_DELTA":4,"5P_OVERLAP":16,"5P_START":1},{"5P_UMI":"bc1031","5P_LOCATION":"F","READ":"m54146_190729_151026\/30802278\/ccs","3P_SCORE":16.0,"MID":"KMPGQ322-19","5P_DEL":0,"3P_SCORE_DELTA":4,"ORIENTATION":"F","5P_INS":0,"3P_UMI":"bc1111_rc","3P_START":1,"5P_SCORE":16.0,"5P_IDENTSTR":"................","5P_DIFFS":0,"3P_IDENTSTR":"................","3P_OVERLAP":16,"3P_DIFFS":0,"3P_INS":0,"MID_GROUP":"BL-107A8X:BIOUG47780","3P_DEL":0,"3P_LOCATION":"R","5P_SCORE_DELTA":4,"5P_OVERLAP":16,"5P_START":1},{"5P_UMI":"bc1031","5P_LOCATION":"F","READ":"m54146_190729_151026\/32113481\/ccs","3P_SCORE":16.0,"MID":"KMPFS442-19","5P_DEL":0,"3P_SCORE_DELTA":4,"ORIENTATION":"F","5P_INS":0,"3P_UMI":"bc1181_rc","3P_START":1,"5P_SCORE":16.0,"5P_IDENTSTR":"................","5P_DIFFS":0,"3P_IDENTSTR":"................","3P_OVERLAP":16,"3P_DIFFS":0,"3P_INS":0,"MID_GROUP":"BL-107ABQ:BIOUG48121","3P_DEL":0,"3P_LOCATION":"R","5P_SCORE_DELTA":4,"5P_OVERLAP":16,"5P_START":1},{"5P_UMI":"bc1031","5P_LOCATION":"F","READ":"m54146_190729_151026\/32506796\/ccs","3P_SCORE":16.0,"MID":"KMPFS438-19","5P_DEL":0,"3P_SCORE_DELTA":4,"ORIENTATION":"F","5P_INS":0,"3P_UMI":"bc1173_rc","3P_START":1,"5P_SCORE":16.0,"5P_IDENTSTR":"................","5P_DIFFS":0,"3P_IDENTSTR":"................","3P_OVERLAP":16,"3P_DIFFS":0,"3P_INS":0,"MID_GROUP":"BL-107ABQ:BIOUG48121","3P_DEL":0,"3P_LOCATION":"R","5P_SCORE_DELTA":4,"5P_OVERLAP":16,"5P_START":1},{"5P_UMI":"bc1031","5P_LOCATION":"F","READ":"m54146_190729_151026\/34078973\/ccs","3P_SCORE":16.0,"MID":"KMPRT342-19","5P_DEL":0,"3P_SCORE_DELTA":4,"ORIENTATION":"F","5P_INS":0,"3P_UMI":"bc1170_rc","3P_START":1,"5P_SCORE":16.0,"5P_IDENTSTR":"................","5P_DIFFS":0,"3P_IDENTSTR":"................","3P_OVERLAP":16,"3P_DIFFS":0,"3P_INS":0,"MID_GROUP":"BL-107ABQ:BIOUG48034","3P_DEL":0,"3P_LOCATION":"R","5P_SCORE_DELTA":4,"5P_OVERLAP":16,"5P_START":1},{"5P_UMI":"bc1050","5P_LOCATION":"F","READ":"m54146_190729_151026\/25559752\/ccs","3P_SCORE":16.0,"MID":"KMPFR1194-19","5P_DEL":1,"3P_SCORE_DELTA":4,"ORIENTATION":"F","5P_INS":0,"3P_UMI":"bc1111_rc","3P_START":1,"5P_SCORE":15.5,"5P_IDENTSTR":"...-............","5P_DIFFS":0,"3P_IDENTSTR":"................","3P_OVERLAP":16,"3P_DIFFS":0,"3P_INS":0,"MID_GROUP":"BL-107ACQ:BIOUG48157","3P_DEL":0,"3P_LOCATION":"R","5P_SCORE_DELTA":4,"5P_OVERLAP":15,"5P_START":1},{"5P_UMI":"bc1024","5P_LOCATION":"R","READ":"m54146_190729_151026\/6423065\/ccs","3P_SCORE":16.0,"MID":"KMPRT486-19","5P_DEL":0,"3P_SCORE_DELTA":4,"ORIENTATION":"RC","5P_INS":0,"3P_UMI":"bc1174_rc","3P_START":1,"5P_SCORE":16.0,"5P_IDENTSTR":"................","5P_DIFFS":0,"3P_IDENTSTR":"................","3P_OVERLAP":16,"3P_DIFFS":0,"3P_INS":2,"MID_GROUP":"BL-107ABQ:BIOUG48036","3P_DEL":0,"3P_LOCATION":"F","5P_SCORE_DELTA":4,"5P_OVERLAP":16,"5P_START":1},{"5P_UMI":"bc1046","5P_LOCATION":"R","READ":"m54146_190729_151026\/50200892\/ccs","3P_SCORE":16.0,"MID":"KMPGV470-19","5P_DEL":0,"3P_SCORE_DELTA":2.5,"ORIENTATION":"RC","5P_INS":1,"3P_UMI":"bc1174_rc","3P_START":1,"5P_SCORE":16.0,"5P_IDENTSTR":"................","5P_DIFFS":0,"3P_IDENTSTR":"................","3P_OVERLAP":16,"3P_DIFFS":0,"3P_INS":1,"MID_GROUP":"BL-107ABI:BIOUG47930","3P_DEL":0,"3P_LOCATION":"F","5P_SCORE_DELTA":4,"5P_OVERLAP":16,"5P_START":1},{"5P_UMI":"bc1096","5P_LOCATION":"R","READ":"m54146_190729_151026\/10092742\/ccs","3P_SCORE":16.0,"MID":"KMPNU1316-19","5P_DEL":0,"3P_SCORE_DELTA":4,"ORIENTATION":"RC","5P_INS":0,"3P_UMI":"bc1174_rc","3P_START":1,"5P_SCORE":16.0,"5P_IDENTSTR":"................","5P_DIFFS":0,"3P_IDENTSTR":"................","3P_OVERLAP":16,"3P_DIFFS":0,"3P_INS":0,"MID_GROUP":"BL-107ABO:BIOUG47597","3P_DEL":0,"3P_LOCATION":"F","5P_SCORE_DELTA":4,"5P_OVERLAP":16,"5P_START":1},{"5P_UMI":"bc1079","5P_LOCATION":"R","READ":"m54146_190729_151026\/38469940\/ccs","3P_SCORE":16.0,"MID":"KMPNT1128-19","5P_DEL":1,"3P_SCORE_DELTA":4,"ORIENTATION":"RC","5P_INS":0,"3P_UMI":"bc1174_rc","3P_START":1,"5P_SCORE":15.5,"5P_IDENTSTR":".-..............","5P_DIFFS":0,"3P_IDENTSTR":"................","3P_OVERLAP":16,"3P_DIFFS":0,"3P_INS":0,"MID_GROUP":"BL-107ABZ:BIOUG47773","3P_DEL":0,"3P_LOCATION":"F","5P_SCORE_DELTA":4,"5P_OVERLAP":15,"5P_START":1},{"5P_UMI":"bc1022","5P_LOCATION":"R","READ":"m54146_190729_151026\/39715298\/ccs","3P_SCORE":16.0,"MID":"KMPRT474-19","5P_DEL":0,"3P_SCORE_DELTA":4,"ORIENTATION":"RC","5P_INS":0,"3P_UMI":"bc1174_rc","3P_START":1,"5P_SCORE":16.0,"5P_IDENTSTR":"................","5P_DIFFS":0,"3P_IDENTSTR":"................","3P_OVERLAP":16,"3P_DIFFS":0,"3P_INS":0,"MID_GROUP":"BL-107ABQ:BIOUG48036","3P_DEL":0,"3P_LOCATION":"F","5P_SCORE_DELTA":4,"5P_OVERLAP":16,"5P_START":1},{"5P_UMI":"bc1035","5P_LOCATION":"R","READ":"m54146_190729_151026\/44564678\/ccs","3P_SCORE":16.0,"MID":"KMPGV537-19","5P_DEL":0,"3P_SCORE_DELTA":4,"ORIENTATION":"RC","5P_INS":0,"3P_UMI":"bc1174_rc","3P_START":1,"5P_SCORE":16.0,"5P_IDENTSTR":"................","5P_DIFFS":0,"3P_IDENTSTR":"................","3P_OVERLAP":16,"3P_DIFFS":0,"3P_INS":0,"MID_GROUP":"BL-107ABI:BIOUG47932","3P_DEL":0,"3P_LOCATION":"F","5P_SCORE_DELTA":4,"5P_OVERLAP":16,"5P_START":1},{"5P_UMI":"bc1073","5P_LOCATION":"R","READ":"m54146_190729_151026\/46597077\/ccs","3P_SCORE":16.0,"MID":"KMPNT1092-19","5P_DEL":0,"3P_SCORE_DELTA":4,"ORIENTATION":"RC","5P_INS":0,"3P_UMI":"bc1174_rc","3P_START":1,"5P_SCORE":16.0,"5P_IDENTSTR":"................","5P_DIFFS":0,"3P_IDENTSTR":"................","3P_OVERLAP":16,"3P_DIFFS":0,"3P_INS":0,"MID_GROUP":"BL-107ABZ:BIOUG47773","3P_DEL":0,"3P_LOCATION":"F","5P_SCORE_DELTA":4,"5P_OVERLAP":16,"5P_START":1},{"5P_UMI":"bc1048","5P_LOCATION":"R","READ":"m54146_190729_151026\/49479759\/ccs","3P_SCORE":16.0,"MID":"KMPGV482-19","5P_DEL":0,"3P_SCORE_DELTA":4,"ORIENTATION":"RC","5P_INS":0,"3P_UMI":"bc1174_rc","3P_START":1,"5P_SCORE":16.0,"5P_IDENTSTR":"................","5P_DIFFS":0,"3P_IDENTSTR":"................","3P_OVERLAP":16,"3P_DIFFS":0,"3P_INS":0,"MID_GROUP":"BL-107ABI:BIOUG47930","3P_DEL":0,"3P_LOCATION":"F","5P_SCORE_DELTA":4,"5P_OVERLAP":16,"5P_START":1},{"5P_UMI":"bc1057","5P_LOCATION":"R","READ":"m54146_190729_151026\/50397799\/ccs","3P_SCORE":16.0,"MID":"KMPNT237-19","5P_DEL":0,"3P_SCORE_DELTA":4,"ORIENTATION":"RC","5P_INS":0,"3P_UMI":"bc1174_rc","3P_START":1,"5P_SCORE":16.0,"5P_IDENTSTR":"................","5P_DIFFS":0,"3P_IDENTSTR":"................","3P_OVERLAP":16,"3P_DIFFS":0,"3P_INS":0,"MID_GROUP":"BL-107AC4:BIOUG47553","3P_DEL":0,"3P_LOCATION":"F","5P_SCORE_DELTA":4,"5P_OVERLAP":16,"5P_START":1},{"5P_UMI":"bc1022","5P_LOCATION":"R","READ":"m54146_190729_151026\/60883802\/ccs","3P_SCORE":16.0,"MID":"KMPRT474-19","5P_DEL":0,"3P_SCORE_DELTA":4,"ORIENTATION":"RC","5P_INS":0,"3P_UMI":"bc1174_rc","3P_START":1,"5P_SCORE":16.0,"5P_IDENTSTR":"................","5P_DIFFS":0,"3P_IDENTSTR":"................","3P_OVERLAP":16,"3P_DIFFS":0,"3P_INS":0,"MID_GROUP":"BL-107ABQ:BIOUG48036","3P_DEL":0,"3P_LOCATION":"F","5P_SCORE_DELTA":4,"5P_OVERLAP":16,"5P_START":1},{"5P_UMI":"bc1086","5P_LOCATION":"R","READ":"m54146_190729_151026\/11731301\/ccs","3P_SCORE":16.0,"MID":"KMPNU1256-19","5P_DEL":0,"3P_SCORE_DELTA":4,"ORIENTATION":"RC","5P_INS":0,"3P_UMI":"bc1174_rc","3P_START":1,"5P_SCORE":16.0,"5P_IDENTSTR":"................","5P_DIFFS":0,"3P_IDENTSTR":"................","3P_OVERLAP":16,"3P_DIFFS":0,"3P_INS":0,"MID_GROUP":"BL-107ABO:BIOUG47597","3P_DEL":0,"3P_LOCATION":"F","5P_SCORE_DELTA":4,"5P_OVERLAP":16,"5P_START":1},{"5P_UMI":"bc1023","5P_LOCATION":"R","READ":"m54146_190729_151026\/12386502\/ccs","3P_SCORE":16.0,"MID":"KMPRT296-19","5P_DEL":0,"3P_SCORE_DELTA":4,"ORIENTATION":"RC","5P_INS":0,"3P_UMI":"bc1174_rc","3P_START":1,"5P_SCORE":16.0,"5P_IDENTSTR":"................","5P_DIFFS":0,"3P_IDENTSTR":"................","3P_OVERLAP":16,"3P_DIFFS":0,"3P_INS":0,"MID_GROUP":"BL-107ABQ:BIOUG48034","3P_DEL":0,"3P_LOCATION":"F","5P_SCORE_DELTA":4,"5P_OVERLAP":16,"5P_START":1},{"5P_UMI":"bc1005","5P_LOCATION":"R","READ":"m54146_190729_151026\/12845736\/ccs","3P_SCORE":16.0,"MID":"KMPRO235-19","5P_DEL":0,"3P_SCORE_DELTA":4,"ORIENTATION":"RC","5P_INS":0,"3P_UMI":"bc1174_rc","3P_START":1,"5P_SCORE":16.0,"5P_IDENTSTR":"................","5P_DIFFS":0,"3P_IDENTSTR":"................","3P_OVERLAP":16,"3P_DIFFS":0,"3P_INS":0,"MID_GROUP":"BL-107A91:BIOUG47954","3P_DEL":0,"3P_LOCATION":"F","5P_SCORE_DELTA":4,"5P_OVERLAP":16,"5P_START":1},{"5P_UMI":"bc1094","5P_LOCATION":"R","READ":"m54146_190729_151026\/64225790\/ccs","3P_SCORE":16.0,"MID":"KMPNU1304-19","5P_DEL":0,"3P_SCORE_DELTA":4,"ORIENTATION":"RC","5P_INS":0,"3P_UMI":"bc1174_rc","3P_START":1,"5P_SCORE":16.0,"5P_IDENTSTR":"................","5P_DIFFS":0,"3P_IDENTSTR":"................","3P_OVERLAP":16,"3P_DIFFS":0,"3P_INS":0,"MID_GROUP":"BL-107ABO:BIOUG47597","3P_DEL":0,"3P_LOCATION":"F","5P_SCORE_DELTA":4,"5P_OVERLAP":16,"5P_START":1},{"5P_UMI":"bc1035","5P_LOCATION":"R","READ":"m54146_190729_151026\/66519653\/ccs","3P_SCORE":16.0,"MID":"KMPGV537-19","5P_DEL":0,"3P_SCORE_DELTA":4,"ORIENTATION":"RC","5P_INS":0,"3P_UMI":"bc1174_rc","3P_START":1,"5P_SCORE":16.0,"5P_IDENTSTR":"................","5P_DIFFS":0,"3P_IDENTSTR":"................","3P_OVERLAP":16,"3P_DIFFS":0,"3P_INS":0,"MID_GROUP":"BL-107ABI:BIOUG47932","3P_DEL":0,"3P_LOCATION":"F","5P_SCORE_DELTA":2.5,"5P_OVERLAP":16,"5P_START":1},{"5P_UMI":"bc1063","5P_LOCATION":"R","READ":"m54146_190729_151026\/67699043\/ccs","3P_SCORE":16.0,"MID":"KMPNT273-19","5P_DEL":0,"3P_SCORE_DELTA":4,"ORIENTATION":"RC","5P_INS":0,"3P_UMI":"bc1174_rc","3P_START":1,"5P_SCORE":16.0,"5P_IDENTSTR":"................","5P_DIFFS":0,"3P_IDENTSTR":"................","3P_OVERLAP":16,"3P_DIFFS":0,"3P_INS":0,"MID_GROUP":"BL-107AC4:BIOUG47553","3P_DEL":0,"3P_LOCATION":"F","5P_SCORE_DELTA":4,"5P_OVERLAP":16,"5P_START":1},{"5P_UMI":"bc1086","5P_LOCATION":"R","READ":"m54146_190729_151026\/72286695\/ccs","3P_SCORE":16.0,"MID":"KMPNU1256-19","5P_DEL":0,"3P_SCORE_DELTA":4,"ORIENTATION":"RC","5P_INS":0,"3P_UMI":"bc1174_rc","3P_START":1,"5P_SCORE":16.0,"5P_IDENTSTR":"................","5P_DIFFS":0,"3P_IDENTSTR":"................","3P_OVERLAP":16,"3P_DIFFS":0,"3P_INS":0,"MID_GROUP":"BL-107ABO:BIOUG47597","3P_DEL":0,"3P_LOCATION":"F","5P_SCORE_DELTA":4,"5P_OVERLAP":16,"5P_START":1},{"5P_UMI":"bc1042","5P_LOCATION":"R","READ":"m54146_190729_151026\/74383458\/ccs","3P_SCORE":16.0,"MID":"KMPGV446-19","5P_DEL":0,"3P_SCORE_DELTA":4,"ORIENTATION":"RC","5P_INS":0,"3P_UMI":"bc1174_rc","3P_START":1,"5P_SCORE":16.0,"5P_IDENTSTR":"................","5P_DIFFS":0,"3P_IDENTSTR":"................","3P_OVERLAP":16,"3P_DIFFS":0,"3P_INS":0,"MID_GROUP":"BL-107ABI:BIOUG47930","3P_DEL":0,"3P_LOCATION":"F","5P_SCORE_DELTA":4,"5P_OVERLAP":16,"5P_START":1},{"5P_UMI":"bc1034","5P_LOCATION":"R","READ":"m54146_190729_151026\/14877193\/ccs","3P_SCORE":16.0,"MID":"KMPGV398-19","5P_DEL":0,"3P_SCORE_DELTA":4,"ORIENTATION":"RC","5P_INS":0,"3P_UMI":"bc1174_rc","3P_START":1,"5P_SCORE":16.0,"5P_IDENTSTR":"................","5P_DIFFS":0,"3P_IDENTSTR":"................","3P_OVERLAP":16,"3P_DIFFS":0,"3P_INS":0,"MID_GROUP":"BL-107ABI:BIOUG47930","3P_DEL":0,"3P_LOCATION":"F","5P_SCORE_DELTA":4,"5P_OVERLAP":16,"5P_START":1},{"5P_UMI":"bc1042","5P_LOCATION":"R","READ":"m54146_190729_151026\/17957760\/ccs","3P_SCORE":16.0,"MID":"KMPGV446-19","5P_DEL":0,"3P_SCORE_DELTA":4,"ORIENTATION":"RC","5P_INS":0,"3P_UMI":"bc1174_rc","3P_START":1,"5P_SCORE":16.0,"5P_IDENTSTR":"................","5P_DIFFS":0,"3P_IDENTSTR":"................","3P_OVERLAP":16,"3P_DIFFS":0,"3P_INS":0,"MID_GROUP":"BL-107ABI:BIOUG47930","3P_DEL":0,"3P_LOCATION":"F","5P_SCORE_DELTA":4,"5P_OVERLAP":16,"5P_START":1},{"5P_UMI":"bc1094","5P_LOCATION":"R","READ":"m54146_190729_151026\/26149309\/ccs","3P_SCORE":16.0,"MID":"KMPNU1304-19","5P_DEL":0,"3P_SCORE_DELTA":4,"ORIENTATION":"RC","5P_INS":0,"3P_UMI":"bc1174_rc","3P_START":1,"5P_SCORE":16.0,"5P_IDENTSTR":"................","5P_DIFFS":0,"3P_IDENTSTR":"................","3P_OVERLAP":16,"3P_DIFFS":0,"3P_INS":0,"MID_GROUP":"BL-107ABO:BIOUG47597","3P_DEL":0,"3P_LOCATION":"F","5P_SCORE_DELTA":4,"5P_OVERLAP":16,"5P_START":1},{"5P_UMI":"bc1059","5P_LOCATION":"R","READ":"m54146_190729_151026\/29950860\/ccs","3P_SCORE":16.0,"MID":"KMPNT249-19","5P_DEL":0,"3P_SCORE_DELTA":4,"ORIENTATION":"RC","5P_INS":0,"3P_UMI":"bc1174_rc","3P_START":1,"5P_SCORE":16.0,"5P_IDENTSTR":"................","5P_DIFFS":0,"3P_IDENTSTR":"................","3P_OVERLAP":16,"3P_DIFFS":0,"3P_INS":0,"MID_GROUP":"BL-107AC4:BIOUG47553","3P_DEL":0,"3P_LOCATION":"F","5P_SCORE_DELTA":4,"5P_OVERLAP":16,"5P_START":1},{"5P_UMI":"bc1003","5P_LOCATION":"R","READ":"m54146_190729_151026\/31589267\/ccs","3P_SCORE":16.0,"MID":"KMPRO223-19","5P_DEL":0,"3P_SCORE_DELTA":4,"ORIENTATION":"RC","5P_INS":0,"3P_UMI":"bc1174_rc","3P_START":1,"5P_SCORE":16.0,"5P_IDENTSTR":"................","5P_DIFFS":0,"3P_IDENTSTR":"................","3P_OVERLAP":16,"3P_DIFFS":0,"3P_INS":0,"MID_GROUP":"BL-107A91:BIOUG47954","3P_DEL":0,"3P_LOCATION":"F","5P_SCORE_DELTA":4,"5P_OVERLAP":16,"5P_START":1},{"5P_UMI":"bc1023","5P_LOCATION":"R","READ":"m54146_190729_151026\/19923912\/ccs","3P_SCORE":16.0,"MID":"KMPRT296-19","5P_DEL":0,"3P_SCORE_DELTA":4,"ORIENTATION":"RC","5P_INS":0,"3P_UMI":"bc1174_rc","3P_START":1,"5P_SCORE":16.0,"5P_IDENTSTR":"................","5P_DIFFS":0,"3P_IDENTSTR":"................","3P_OVERLAP":16,"3P_DIFFS":0,"3P_INS":0,"MID_GROUP":"BL-107ABQ:BIOUG48034","3P_DEL":0,"3P_LOCATION":"F","5P_SCORE_DELTA":4,"5P_OVERLAP":16,"5P_START":1},{"5P_UMI":"bc1095","5P_LOCATION":"F","READ":"m54146_190729_151026\/10158891\/ccs","3P_SCORE":16.0,"MID":"KMPNQ061-19","5P_DEL":0,"3P_SCORE_DELTA":4,"ORIENTATION":"F","5P_INS":0,"3P_UMI":"bc1172_rc","3P_START":1,"5P_SCORE":16.0,"5P_IDENTSTR":"................","5P_DIFFS":0,"3P_IDENTSTR":"................","3P_OVERLAP":16,"3P_DIFFS":0,"3P_INS":0,"MID_GROUP":"BL-107ABO:BIOUG47608","3P_DEL":0,"3P_LOCATION":"R","5P_SCORE_DELTA":4,"5P_OVERLAP":16,"5P_START":1},{"5P_UMI":"bc1095","5P_LOCATION":"F","READ":"m54146_190729_151026\/37486917\/ccs","3P_SCORE":16.0,"MID":"KMPUH1223-19","5P_DEL":0,"3P_SCORE_DELTA":4,"ORIENTATION":"F","5P_INS":0,"3P_UMI":"bc1115_rc","3P_START":1,"5P_SCORE":16.0,"5P_IDENTSTR":"................","5P_DIFFS":0,"3P_IDENTSTR":"................","3P_OVERLAP":16,"3P_DIFFS":0,"3P_INS":0,"MID_GROUP":"BL-107AC1:BIOUG48031","3P_DEL":0,"3P_LOCATION":"R","5P_SCORE_DELTA":4,"5P_OVERLAP":16,"5P_START":1},{"5P_UMI":"bc1095","5P_LOCATION":"F","READ":"m54146_190729_151026\/42270920\/ccs","3P_SCORE":16.0,"MID":"KMPUH1224-19","5P_DEL":0,"3P_SCORE_DELTA":4,"ORIENTATION":"F","5P_INS":0,"3P_UMI":"bc1117_rc","3P_START":1,"5P_SCORE":16.0,"5P_IDENTSTR":"................","5P_DIFFS":0,"3P_IDENTSTR":"................","3P_OVERLAP":16,"3P_DIFFS":0,"3P_INS":0,"MID_GROUP":"BL-107AC1:BIOUG48031","3P_DEL":0,"3P_LOCATION":"R","5P_SCORE_DELTA":4,"5P_OVERLAP":16,"5P_START":1},{"5P_UMI":"bc1095","5P_LOCATION":"F","READ":"m54146_190729_151026\/44958489\/ccs","3P_SCORE":16.0,"MID":"KMPUH1217-19","5P_DEL":0,"3P_SCORE_DELTA":4,"ORIENTATION":"F","5P_INS":0,"3P_UMI":"bc1103_rc","3P_START":1,"5P_SCORE":16.0,"5P_IDENTSTR":"................","5P_DIFFS":0,"3P_IDENTSTR":"................","3P_OVERLAP":16,"3P_DIFFS":0,"3P_INS":0,"MID_GROUP":"BL-107AC1:BIOUG48031","3P_DEL":0,"3P_LOCATION":"R","5P_SCORE_DELTA":4,"5P_OVERLAP":16,"5P_START":1},{"5P_UMI":"bc1095","5P_LOCATION":"F","READ":"m54146_190729_151026\/51511830\/ccs","3P_SCORE":16.0,"MID":"KMPUH1217-19","5P_DEL":0,"3P_SCORE_DELTA":4,"ORIENTATION":"F","5P_INS":0,"3P_UMI":"bc1103_rc","3P_START":1,"5P_SCORE":16.0,"5P_IDENTSTR":"................","5P_DIFFS":0,"3P_IDENTSTR":"................","3P_OVERLAP":16,"3P_DIFFS":0,"3P_INS":0,"MID_GROUP":"BL-107AC1:BIOUG48031","3P_DEL":0,"3P_LOCATION":"R","5P_SCORE_DELTA":4,"5P_OVERLAP":16,"5P_START":1},{"5P_UMI":"bc1095","5P_LOCATION":"F","READ":"m54146_190729_151026\/52888238\/ccs","3P_SCORE":16.0,"MID":"KMPNQ062-19","5P_DEL":0,"3P_SCORE_DELTA":4,"ORIENTATION":"F","5P_INS":0,"3P_UMI":"bc1174_rc","3P_START":1,"5P_SCORE":16.0,"5P_IDENTSTR":"................","5P_DIFFS":0,"3P_IDENTSTR":"................","3P_OVERLAP":16,"3P_DIFFS":0,"3P_INS":0,"MID_GROUP":"BL-107ABO:BIOUG47608","3P_DEL":0,"3P_LOCATION":"R","5P_SCORE_DELTA":4,"5P_OVERLAP":16,"5P_START":1},{"5P_UMI":"bc1095","5P_LOCATION":"F","READ":"m54146_190729_151026\/54526033\/ccs","3P_SCORE":16.0,"MID":"KMPLR045-19","5P_DEL":0,"3P_SCORE_DELTA":4,"ORIENTATION":"F","5P_INS":0,"3P_UMI":"bc1185_rc","3P_START":1,"5P_SCORE":16.0,"5P_IDENTSTR":"................","5P_DIFFS":0,"3P_IDENTSTR":"................","3P_OVERLAP":16,"3P_DIFFS":0,"3P_INS":0,"MID_GROUP":"BL-107ABO:BIOUG47101","3P_DEL":0,"3P_LOCATION":"R","5P_SCORE_DELTA":4,"5P_OVERLAP":16,"5P_START":1},{"5P_UMI":"bc1095","5P_LOCATION":"F","READ":"m54146_190729_151026\/58654937\/ccs","3P_SCORE":16.0,"MID":"KMPUH1027-19","5P_DEL":0,"3P_SCORE_DELTA":4,"ORIENTATION":"F","5P_INS":0,"3P_UMI":"bc1104_rc","3P_START":1,"5P_SCORE":16.0,"5P_IDENTSTR":"................","5P_DIFFS":0,"3P_IDENTSTR":"................","3P_OVERLAP":16,"3P_DIFFS":0,"3P_INS":0,"MID_GROUP":"BL-107AC1:BIOUG48029","3P_DEL":0,"3P_LOCATION":"R","5P_SCORE_DELTA":4,"5P_OVERLAP":16,"5P_START":1},{"5P_UMI":"bc1095","5P_LOCATION":"F","READ":"m54146_190729_151026\/11862515\/ccs","3P_SCORE":16.0,"MID":"KMPUH1219-19","5P_DEL":0,"3P_SCORE_DELTA":4,"ORIENTATION":"F","5P_INS":0,"3P_UMI":"bc1107_rc","3P_START":1,"5P_SCORE":16.0,"5P_IDENTSTR":"................","5P_DIFFS":0,"3P_IDENTSTR":"................","3P_OVERLAP":16,"3P_DIFFS":0,"3P_INS":0,"MID_GROUP":"BL-107AC1:BIOUG48031","3P_DEL":0,"3P_LOCATION":"R","5P_SCORE_DELTA":4,"5P_OVERLAP":16,"5P_START":1},{"5P_UMI":"bc1095","5P_LOCATION":"F","READ":"m54146_190729_151026\/66716586\/ccs","3P_SCORE":16.0,"MID":"KMPUH1034-19","5P_DEL":0,"3P_SCORE_DELTA":4,"ORIENTATION":"F","5P_INS":0,"3P_UMI":"bc1118_rc","3P_START":1,"5P_SCORE":16.0,"5P_IDENTSTR":"................","5P_DIFFS":0,"3P_IDENTSTR":"................","3P_OVERLAP":16,"3P_DIFFS":0,"3P_INS":0,"MID_GROUP":"BL-107AC1:BIOUG48029","3P_DEL":0,"3P_LOCATION":"R","5P_SCORE_DELTA":4,"5P_OVERLAP":16,"5P_START":1},{"5P_UMI":"bc1095","5P_LOCATION":"F","READ":"m54146_190729_151026\/69992754\/ccs","3P_SCORE":16.0,"MID":"KMPUH1027-19","5P_DEL":0,"3P_SCORE_DELTA":4,"ORIENTATION":"F","5P_INS":0,"3P_UMI":"bc1104_rc","3P_START":1,"5P_SCORE":16.0,"5P_IDENTSTR":"................","5P_DIFFS":0,"3P_IDENTSTR":"................","3P_OVERLAP":16,"3P_DIFFS":0,"3P_INS":0,"MID_GROUP":"BL-107AC1:BIOUG48029","3P_DEL":0,"3P_LOCATION":"R","5P_SCORE_DELTA":4,"5P_OVERLAP":16,"5P_START":1},{"5P_UMI":"bc1095","5P_LOCATION":"F","READ":"m54146_190729_151026\/14418649\/ccs","3P_SCORE":16.0,"MID":"KMPNU1401-19","5P_DEL":0,"3P_SCORE_DELTA":4,"ORIENTATION":"F","5P_INS":0,"3P_UMI":"bc1147_rc","3P_START":1,"5P_SCORE":16.0,"5P_IDENTSTR":"................","5P_DIFFS":0,"3P_IDENTSTR":"................","3P_OVERLAP":16,"3P_DIFFS":0,"3P_INS":0,"MID_GROUP":"BL-107ABN:BIOUG47677","3P_DEL":0,"3P_LOCATION":"R","5P_SCORE_DELTA":4,"5P_OVERLAP":16,"5P_START":1},{"5P_UMI":"bc1095","5P_LOCATION":"F","READ":"m54146_190729_151026\/15663417\/ccs","3P_SCORE":16.0,"MID":"KMPUH1216-19","5P_DEL":0,"3P_SCORE_DELTA":4,"ORIENTATION":"F","5P_INS":0,"3P_UMI":"bc1101_rc","3P_START":1,"5P_SCORE":16.0,"5P_IDENTSTR":"................","5P_DIFFS":0,"3P_IDENTSTR":"................","3P_OVERLAP":16,"3P_DIFFS":0,"3P_INS":0,"MID_GROUP":"BL-107AC1:BIOUG48031","3P_DEL":0,"3P_LOCATION":"R","5P_SCORE_DELTA":4,"5P_OVERLAP":16,"5P_START":1},{"5P_UMI":"bc1095","5P_LOCATION":"F","READ":"m54146_190729_151026\/16778163\/ccs","3P_SCORE":16.0,"MID":"KMPUH1033-19","5P_DEL":0,"3P_SCORE_DELTA":4,"ORIENTATION":"F","5P_INS":0,"3P_UMI":"bc1116_rc","3P_START":1,"5P_SCORE":16.0,"5P_IDENTSTR":"................","5P_DIFFS":0,"3P_IDENTSTR":"................","3P_OVERLAP":16,"3P_DIFFS":0,"3P_INS":0,"MID_GROUP":"BL-107AC1:BIOUG48029","3P_DEL":0,"3P_LOCATION":"R","5P_SCORE_DELTA":4,"5P_OVERLAP":16,"5P_START":1},{"5P_UMI":"bc1095","5P_LOCATION":"F","READ":"m54146_190729_151026\/21234036\/ccs","3P_SCORE":16.0,"MID":"KMPUH1221-19","5P_DEL":0,"3P_SCORE_DELTA":4,"ORIENTATION":"F","5P_INS":0,"3P_UMI":"bc1111_rc","3P_START":1,"5P_SCORE":16.0,"5P_IDENTSTR":"................","5P_DIFFS":0,"3P_IDENTSTR":"................","3P_OVERLAP":16,"3P_DIFFS":0,"3P_INS":0,"MID_GROUP":"BL-107AC1:BIOUG48031","3P_DEL":0,"3P_LOCATION":"R","5P_SCORE_DELTA":4,"5P_OVERLAP":16,"5P_START":1},{"5P_UMI":"bc1095","5P_LOCATION":"F","READ":"m54146_190729_151026\/22348596\/ccs","3P_SCORE":16.0,"MID":"KMPLR043-19","5P_DEL":0,"3P_SCORE_DELTA":4,"ORIENTATION":"F","5P_INS":0,"3P_UMI":"bc1181_rc","3P_START":1,"5P_SCORE":16.0,"5P_IDENTSTR":"................","5P_DIFFS":0,"3P_IDENTSTR":"................","3P_OVERLAP":16,"3P_DIFFS":0,"3P_INS":0,"MID_GROUP":"BL-107ABO:BIOUG47101","3P_DEL":0,"3P_LOCATION":"R","5P_SCORE_DELTA":4,"5P_OVERLAP":16,"5P_START":1},{"5P_UMI":"bc1095","5P_LOCATION":"F","READ":"m54146_190729_151026\/22938148\/ccs","3P_SCORE":16.0,"MID":"KMPLR042-19","5P_DEL":0,"3P_SCORE_DELTA":4,"ORIENTATION":"F","5P_INS":0,"3P_UMI":"bc1179_rc","3P_START":1,"5P_SCORE":16.0,"5P_IDENTSTR":"................","5P_DIFFS":0,"3P_IDENTSTR":"................","3P_OVERLAP":16,"3P_DIFFS":0,"3P_INS":0,"MID_GROUP":"BL-107ABO:BIOUG47101","3P_DEL":0,"3P_LOCATION":"R","5P_SCORE_DELTA":4,"5P_OVERLAP":16,"5P_START":1},{"5P_UMI":"bc1095","5P_LOCATION":"F","READ":"m54146_190729_151026\/26477536\/ccs","3P_SCORE":16.0,"MID":"KMPUH1219-19","5P_DEL":0,"3P_SCORE_DELTA":4,"ORIENTATION":"F","5P_INS":0,"3P_UMI":"bc1107_rc","3P_START":1,"5P_SCORE":16.0,"5P_IDENTSTR":"................","5P_DIFFS":0,"3P_IDENTSTR":"................","3P_OVERLAP":16,"3P_DIFFS":0,"3P_INS":0,"MID_GROUP":"BL-107AC1:BIOUG48031","3P_DEL":0,"3P_LOCATION":"R","5P_SCORE_DELTA":4,"5P_OVERLAP":16,"5P_START":1},{"5P_UMI":"bc1095","5P_LOCATION":"F","READ":"m54146_190729_151026\/27984630\/ccs","3P_SCORE":15.0,"MID":"KMPNP059-19","5P_DEL":0,"3P_SCORE_DELTA":4,"ORIENTATION":"F","5P_INS":0,"3P_UMI":"bc1148_rc","3P_START":1,"5P_SCORE":16.0,"5P_IDENTSTR":"................","5P_DIFFS":0,"3P_IDENTSTR":"C...............","3P_OVERLAP":16,"3P_DIFFS":1,"3P_INS":0,"MID_GROUP":"BL-107ABN:BIOUG47484","3P_DEL":0,"3P_LOCATION":"R","5P_SCORE_DELTA":4,"5P_OVERLAP":16,"5P_START":1},{"5P_UMI":"bc1095","5P_LOCATION":"F","READ":"m54146_190729_151026\/30016268\/ccs","3P_SCORE":16.0,"MID":"KMPRO967-19","5P_DEL":0,"3P_SCORE_DELTA":4,"ORIENTATION":"F","5P_INS":0,"3P_UMI":"bc1140_rc","3P_START":1,"5P_SCORE":16.0,"5P_IDENTSTR":"................","5P_DIFFS":0,"3P_IDENTSTR":"................","3P_OVERLAP":16,"3P_DIFFS":0,"3P_INS":0,"MID_GROUP":"BL-107ABF:BIOUG47961","3P_DEL":0,"3P_LOCATION":"R","5P_SCORE_DELTA":4,"5P_OVERLAP":16,"5P_START":1},{"5P_UMI":"bc1032","5P_LOCATION":"R","READ":"m54146_190729_151026\/16843653\/ccs","3P_SCORE":15.0,"MID":"KMPRT252-19","5P_DEL":0,"3P_SCORE_DELTA":4,"ORIENTATION":"RC","5P_INS":0,"3P_UMI":"bc1179_rc","3P_START":1,"5P_SCORE":16.0,"5P_IDENTSTR":"................","5P_DIFFS":0,"3P_IDENTSTR":"...............C","3P_OVERLAP":16,"3P_DIFFS":1,"3P_INS":0,"MID_GROUP":"BL-107ABQ:BIOUG48033","3P_DEL":0,"3P_LOCATION":"F","5P_SCORE_DELTA":4,"5P_OVERLAP":16,"5P_START":1},{"5P_UMI":"bc1095","5P_LOCATION":"R","READ":"m54146_190729_151026\/6489041\/ccs","3P_SCORE":16.0,"MID":"KMPLR042-19","5P_DEL":0,"3P_SCORE_DELTA":4,"ORIENTATION":"RC","5P_INS":0,"3P_UMI":"bc1179_rc","3P_START":1,"5P_SCORE":16.0,"5P_IDENTSTR":"................","5P_DIFFS":0,"3P_IDENTSTR":"................","3P_OVERLAP":16,"3P_DIFFS":0,"3P_INS":0,"MID_GROUP":"BL-107ABO:BIOUG47101","3P_DEL":0,"3P_LOCATION":"F","5P_SCORE_DELTA":4,"5P_OVERLAP":16,"5P_START":1},{"5P_UMI":"bc1043","5P_LOCATION":"R","READ":"m54146_190729_151026\/7274729\/ccs","3P_SCORE":16.0,"MID":"KMPUH071-19","5P_DEL":0,"3P_SCORE_DELTA":4,"ORIENTATION":"RC","5P_INS":0,"3P_UMI":"bc1179_rc","3P_START":1,"5P_SCORE":16.0,"5P_IDENTSTR":"................","5P_DIFFS":0,"3P_IDENTSTR":"................","3P_OVERLAP":16,"3P_DIFFS":0,"3P_INS":0,"MID_GROUP":"BL-107ABI:BIOUG47886","3P_DEL":0,"3P_LOCATION":"F","5P_SCORE_DELTA":4,"5P_OVERLAP":16,"5P_START":1},{"5P_UMI":"bc1050","5P_LOCATION":"R","READ":"m54146_190729_151026\/8585703\/ccs","3P_SCORE":16.0,"MID":"KMPNT097-19","5P_DEL":0,"3P_SCORE_DELTA":4,"ORIENTATION":"RC","5P_INS":1,"3P_UMI":"bc1179_rc","3P_START":1,"5P_SCORE":16.0,"5P_IDENTSTR":"................","5P_DIFFS":0,"3P_IDENTSTR":"................","3P_OVERLAP":16,"3P_DIFFS":0,"3P_INS":0,"MID_GROUP":"BL-107AC4:BIOUG47552","3P_DEL":0,"3P_LOCATION":"F","5P_SCORE_DELTA":4,"5P_OVERLAP":16,"5P_START":1},{"5P_UMI":"bc1006","5P_LOCATION":"R","READ":"m54146_190729_151026\/34341060\/ccs","3P_SCORE":16.0,"MID":"KMPRW126-19","5P_DEL":0,"3P_SCORE_DELTA":4,"ORIENTATION":"RC","5P_INS":0,"3P_UMI":"bc1179_rc","3P_START":1,"5P_SCORE":16.0,"5P_IDENTSTR":"................","5P_DIFFS":0,"3P_IDENTSTR":"................","3P_OVERLAP":16,"3P_DIFFS":0,"3P_INS":0,"MID_GROUP":"BL-107A91:BIOUG48116","3P_DEL":0,"3P_LOCATION":"F","5P_SCORE_DELTA":4,"5P_OVERLAP":16,"5P_START":1},{"5P_UMI":"bc1042","5P_LOCATION":"R","READ":"m54146_190729_151026\/38863307\/ccs","3P_SCORE":16.0,"MID":"KMPGR404-19","5P_DEL":1,"3P_SCORE_DELTA":4,"ORIENTATION":"RC","5P_INS":0,"3P_UMI":"bc1179_rc","3P_START":1,"5P_SCORE":15.5,"5P_IDENTSTR":"..........-.....","5P_DIFFS":0,"3P_IDENTSTR":"................","3P_OVERLAP":16,"3P_DIFFS":0,"3P_INS":0,"MID_GROUP":"BL-107ABI:BIOUG47880","3P_DEL":0,"3P_LOCATION":"F","5P_SCORE_DELTA":4,"5P_OVERLAP":15,"5P_START":1},{"5P_UMI":"bc1022","5P_LOCATION":"R","READ":"m54146_190729_151026\/40305028\/ccs","3P_SCORE":16.0,"MID":"KMPRT192-19","5P_DEL":0,"3P_SCORE_DELTA":4,"ORIENTATION":"RC","5P_INS":0,"3P_UMI":"bc1179_rc","3P_START":1,"5P_SCORE":16.0,"5P_IDENTSTR":"................","5P_DIFFS":0,"3P_IDENTSTR":"................","3P_OVERLAP":16,"3P_DIFFS":0,"3P_INS":0,"MID_GROUP":"BL-107ABQ:BIOUG48033","3P_DEL":0,"3P_LOCATION":"F","5P_SCORE_DELTA":4,"5P_OVERLAP":16,"5P_START":1},{"5P_UMI":"bc1004","5P_LOCATION":"R","READ":"m54146_190729_151026\/41419158\/ccs","3P_SCORE":16.0,"MID":"KMPRW114-19","5P_DEL":0,"3P_SCORE_DELTA":4,"ORIENTATION":"RC","5P_INS":0,"3P_UMI":"bc1179_rc","3P_START":1,"5P_SCORE":16.0,"5P_IDENTSTR":"................","5P_DIFFS":0,"3P_IDENTSTR":"................","3P_OVERLAP":16,"3P_DIFFS":0,"3P_INS":0,"MID_GROUP":"BL-107A91:BIOUG48116","3P_DEL":0,"3P_LOCATION":"F","5P_SCORE_DELTA":4,"5P_OVERLAP":16,"5P_START":1},{"5P_UMI":"bc1081","5P_LOCATION":"R","READ":"m54146_190729_151026\/47776316\/ccs","3P_SCORE":16.0,"MID":"KMPIT130-19","5P_DEL":0,"3P_SCORE_DELTA":4,"ORIENTATION":"RC","5P_INS":0,"3P_UMI":"bc1179_rc","3P_START":1,"5P_SCORE":16.0,"5P_IDENTSTR":"................","5P_DIFFS":0,"3P_IDENTSTR":"................","3P_OVERLAP":16,"3P_DIFFS":0,"3P_INS":0,"MID_GROUP":"BL-107ABO:BIOUG47101","3P_DEL":0,"3P_LOCATION":"F","5P_SCORE_DELTA":4,"5P_OVERLAP":16,"5P_START":1},{"5P_UMI":"bc1089","5P_LOCATION":"R","READ":"m54146_190729_151026\/49545420\/ccs","3P_SCORE":16.0,"MID":"KMPIT178-19","5P_DEL":0,"3P_SCORE_DELTA":4,"ORIENTATION":"RC","5P_INS":0,"3P_UMI":"bc1179_rc","3P_START":1,"5P_SCORE":16.0,"5P_IDENTSTR":"................","5P_DIFFS":0,"3P_IDENTSTR":"................","3P_OVERLAP":16,"3P_DIFFS":0,"3P_INS":0,"MID_GROUP":"BL-107ABO:BIOUG47101","3P_DEL":0,"3P_LOCATION":"F","5P_SCORE_DELTA":4,"5P_OVERLAP":16,"5P_START":1},{"5P_UMI":"bc1013","5P_LOCATION":"R","READ":"m54146_190729_151026\/52036324\/ccs","3P_SCORE":16.0,"MID":"KMPFS334-19","5P_DEL":0,"3P_SCORE_DELTA":4,"ORIENTATION":"RC","5P_INS":0,"3P_UMI":"bc1179_rc","3P_START":1,"5P_SCORE":16.0,"5P_IDENTSTR":"................","5P_DIFFS":0,"3P_IDENTSTR":"................","3P_OVERLAP":16,"3P_DIFFS":0,"3P_INS":0,"MID_GROUP":"BL-107A91:BIOUG48120","3P_DEL":0,"3P_LOCATION":"F","5P_SCORE_DELTA":4,"5P_OVERLAP":16,"5P_START":1},{"5P_UMI":"bc1045","5P_LOCATION":"R","READ":"m54146_190729_151026\/52232744\/ccs","3P_SCORE":16.0,"MID":"KMPUH083-19","5P_DEL":0,"3P_SCORE_DELTA":4,"ORIENTATION":"RC","5P_INS":0,"3P_UMI":"bc1179_rc","3P_START":1,"5P_SCORE":16.0,"5P_IDENTSTR":"................","5P_DIFFS":0,"3P_IDENTSTR":"................","3P_OVERLAP":16,"3P_DIFFS":0,"3P_INS":0,"MID_GROUP":"BL-107ABI:BIOUG47886","3P_DEL":0,"3P_LOCATION":"F","5P_SCORE_DELTA":4,"5P_OVERLAP":16,"5P_START":1},{"5P_UMI":"bc1058","5P_LOCATION":"R","READ":"m54146_190729_151026\/56951359\/ccs","3P_SCORE":16.0,"MID":"KMPNT145-19","5P_DEL":0,"3P_SCORE_DELTA":4,"ORIENTATION":"RC","5P_INS":0,"3P_UMI":"bc1179_rc","3P_START":1,"5P_SCORE":16.0,"5P_IDENTSTR":"................","5P_DIFFS":0,"3P_IDENTSTR":"................","3P_OVERLAP":16,"3P_DIFFS":0,"3P_INS":0,"MID_GROUP":"BL-107AC4:BIOUG47552","3P_DEL":0,"3P_LOCATION":"F","5P_SCORE_DELTA":4,"5P_OVERLAP":16,"5P_START":1},{"5P_UMI":"bc1012","5P_LOCATION":"R","READ":"m54146_190729_151026\/59704183\/ccs","3P_SCORE":16.0,"MID":"KMPRW162-19","5P_DEL":0,"3P_SCORE_DELTA":4,"ORIENTATION":"RC","5P_INS":0,"3P_UMI":"bc1179_rc","3P_START":1,"5P_SCORE":16.0,"5P_IDENTSTR":"................","5P_DIFFS":0,"3P_IDENTSTR":"................","3P_OVERLAP":16,"3P_DIFFS":0,"3P_INS":0,"MID_GROUP":"BL-107A91:BIOUG48116","3P_DEL":0,"3P_LOCATION":"F","5P_SCORE_DELTA":4,"5P_OVERLAP":16,"5P_START":2},{"5P_UMI":"bc1022","5P_LOCATION":"R","READ":"m54146_190729_151026\/59704228\/ccs","3P_SCORE":16.0,"MID":"KMPRT192-19","5P_DEL":0,"3P_SCORE_DELTA":4,"ORIENTATION":"RC","5P_INS":0,"3P_UMI":"bc1179_rc","3P_START":1,"5P_SCORE":16.0,"5P_IDENTSTR":"................","5P_DIFFS":0,"3P_IDENTSTR":"................","3P_OVERLAP":16,"3P_DIFFS":0,"3P_INS":0,"MID_GROUP":"BL-107ABQ:BIOUG48033","3P_DEL":0,"3P_LOCATION":"F","5P_SCORE_DELTA":4,"5P_OVERLAP":16,"5P_START":1},{"5P_UMI":"bc1047","5P_LOCATION":"R","READ":"m54146_190729_151026\/60031325\/ccs","3P_SCORE":16.0,"MID":"KMPUH095-19","5P_DEL":0,"3P_SCORE_DELTA":4,"ORIENTATION":"RC","5P_INS":0,"3P_UMI":"bc1179_rc","3P_START":1,"5P_SCORE":16.0,"5P_IDENTSTR":"................","5P_DIFFS":0,"3P_IDENTSTR":"................","3P_OVERLAP":16,"3P_DIFFS":0,"3P_INS":0,"MID_GROUP":"BL-107ABI:BIOUG47886","3P_DEL":0,"3P_LOCATION":"F","5P_SCORE_DELTA":4,"5P_OVERLAP":16,"5P_START":1},{"5P_UMI":"bc1002","5P_LOCATION":"R","READ":"m54146_190729_151026\/60097018\/ccs","3P_SCORE":16.0,"MID":"KMPRW102-19","5P_DEL":0,"3P_SCORE_DELTA":4,"ORIENTATION":"RC","5P_INS":0,"3P_UMI":"bc1179_rc","3P_START":1,"5P_SCORE":16.0,"5P_IDENTSTR":"................","5P_DIFFS":0,"3P_IDENTSTR":"................","3P_OVERLAP":16,"3P_DIFFS":0,"3P_INS":0,"MID_GROUP":"BL-107A91:BIOUG48116","3P_DEL":0,"3P_LOCATION":"F","5P_SCORE_DELTA":4,"5P_OVERLAP":16,"5P_START":1},{"5P_UMI":"bc1004","5P_LOCATION":"R","READ":"m54146_190729_151026\/60425018\/ccs","3P_SCORE":16.0,"MID":"KMPRW114-19","5P_DEL":0,"3P_SCORE_DELTA":4,"ORIENTATION":"RC","5P_INS":0,"3P_UMI":"bc1179_rc","3P_START":1,"5P_SCORE":16.0,"5P_IDENTSTR":"................","5P_DIFFS":0,"3P_IDENTSTR":"................","3P_OVERLAP":16,"3P_DIFFS":0,"3P_INS":0,"MID_GROUP":"BL-107A91:BIOUG48116","3P_DEL":0,"3P_LOCATION":"F","5P_SCORE_DELTA":4,"5P_OVERLAP":16,"5P_START":1},{"5P_UMI":"bc1013","5P_LOCATION":"R","READ":"m54146_190729_151026\/10944692\/ccs","3P_SCORE":16.0,"MID":"KMPFS334-19","5P_DEL":0,"3P_SCORE_DELTA":4,"ORIENTATION":"RC","5P_INS":0,"3P_UMI":"bc1179_rc","3P_START":1,"5P_SCORE":16.0,"5P_IDENTSTR":"................","5P_DIFFS":0,"3P_IDENTSTR":"................","3P_OVERLAP":16,"3P_DIFFS":0,"3P_INS":0,"MID_GROUP":"BL-107A91:BIOUG48120","3P_DEL":0,"3P_LOCATION":"F","5P_SCORE_DELTA":4,"5P_OVERLAP":16,"5P_START":1},{"5P_UMI":"bc1012","5P_LOCATION":"R","READ":"m54146_190729_151026\/11207580\/ccs","3P_SCORE":16.0,"MID":"KMPRW162-19","5P_DEL":0,"3P_SCORE_DELTA":4,"ORIENTATION":"RC","5P_INS":0,"3P_UMI":"bc1179_rc","3P_START":1,"5P_SCORE":16.0,"5P_IDENTSTR":"................","5P_DIFFS":0,"3P_IDENTSTR":"................","3P_OVERLAP":16,"3P_DIFFS":0,"3P_INS":0,"MID_GROUP":"BL-107A91:BIOUG48116","3P_DEL":0,"3P_LOCATION":"F","5P_SCORE_DELTA":4,"5P_OVERLAP":16,"5P_START":1},{"5P_UMI":"bc1048","5P_LOCATION":"R","READ":"m54146_190729_151026\/68420040\/ccs","3P_SCORE":16.0,"MID":"KMPUH057-19","5P_DEL":0,"3P_SCORE_DELTA":4,"ORIENTATION":"RC","5P_INS":0,"3P_UMI":"bc1179_rc","3P_START":1,"5P_SCORE":16.0,"5P_IDENTSTR":"................","5P_DIFFS":0,"3P_IDENTSTR":"................","3P_OVERLAP":16,"3P_DIFFS":0,"3P_INS":0,"MID_GROUP":"BL-107ABI:BIOUG47880","3P_DEL":0,"3P_LOCATION":"F","5P_SCORE_DELTA":4,"5P_OVERLAP":16,"5P_START":1},{"5P_UMI":"bc1004","5P_LOCATION":"R","READ":"m54146_190729_151026\/69468634\/ccs","3P_SCORE":16.0,"MID":"KMPRW114-19","5P_DEL":0,"3P_SCORE_DELTA":4,"ORIENTATION":"RC","5P_INS":0,"3P_UMI":"bc1179_rc","3P_START":1,"5P_SCORE":16.0,"5P_IDENTSTR":"................","5P_DIFFS":0,"3P_IDENTSTR":"................","3P_OVERLAP":16,"3P_DIFFS":0,"3P_INS":0,"MID_GROUP":"BL-107A91:BIOUG48116","3P_DEL":0,"3P_LOCATION":"F","5P_SCORE_DELTA":4,"5P_OVERLAP":16,"5P_START":1},{"5P_UMI":"bc1060","5P_LOCATION":"R","READ":"m54146_190729_151026\/72352146\/ccs","3P_SCORE":16.0,"MID":"KMPNT157-19","5P_DEL":0,"3P_SCORE_DELTA":4,"ORIENTATION":"RC","5P_INS":0,"3P_UMI":"bc1179_rc","3P_START":1,"5P_SCORE":16.0,"5P_IDENTSTR":"................","5P_DIFFS":0,"3P_IDENTSTR":"................","3P_OVERLAP":16,"3P_DIFFS":0,"3P_INS":0,"MID_GROUP":"BL-107AC4:BIOUG47552","3P_DEL":0,"3P_LOCATION":"F","5P_SCORE_DELTA":4,"5P_OVERLAP":16,"5P_START":1},{"5P_UMI":"bc1079","5P_LOCATION":"R","READ":"m54146_190729_151026\/72549130\/ccs","3P_SCORE":16.0,"MID":"KMPNT941-19","5P_DEL":0,"3P_SCORE_DELTA":4,"ORIENTATION":"RC","5P_INS":0,"3P_UMI":"bc1179_rc","3P_START":1,"5P_SCORE":16.0,"5P_IDENTSTR":"................","5P_DIFFS":0,"3P_IDENTSTR":"................","3P_OVERLAP":16,"3P_DIFFS":0,"3P_INS":0,"MID_GROUP":"BL-107ABZ:BIOUG47771","3P_DEL":0,"3P_LOCATION":"F","5P_SCORE_DELTA":4,"5P_OVERLAP":16,"5P_START":1},{"5P_UMI":"bc1079","5P_LOCATION":"R","READ":"m54146_190729_151026\/72614429\/ccs","3P_SCORE":16.0,"MID":"KMPNT941-19","5P_DEL":0,"3P_SCORE_DELTA":4,"ORIENTATION":"RC","5P_INS":0,"3P_UMI":"bc1179_rc","3P_START":1,"5P_SCORE":16.0,"5P_IDENTSTR":"................","5P_DIFFS":0,"3P_IDENTSTR":"................","3P_OVERLAP":16,"3P_DIFFS":0,"3P_INS":0,"MID_GROUP":"BL-107ABZ:BIOUG47771","3P_DEL":0,"3P_LOCATION":"F","5P_SCORE_DELTA":4,"5P_OVERLAP":16,"5P_START":1},{"5P_UMI":"bc1013","5P_LOCATION":"R","READ":"m54146_190729_151026\/17563730\/ccs","3P_SCORE":16.0,"MID":"KMPFS334-19","5P_DEL":0,"3P_SCORE_DELTA":4,"ORIENTATION":"RC","5P_INS":0,"3P_UMI":"bc1179_rc","3P_START":1,"5P_SCORE":16.0,"5P_IDENTSTR":"................","5P_DIFFS":0,"3P_IDENTSTR":"................","3P_OVERLAP":16,"3P_DIFFS":0,"3P_INS":0,"MID_GROUP":"BL-107A91:BIOUG48120","3P_DEL":0,"3P_LOCATION":"F","5P_SCORE_DELTA":4,"5P_OVERLAP":16,"5P_START":1},{"5P_UMI":"bc1081","5P_LOCATION":"R","READ":"m54146_190729_151026\/25494236\/ccs","3P_SCORE":16.0,"MID":"KMPIT130-19","5P_DEL":0,"3P_SCORE_DELTA":4,"ORIENTATION":"RC","5P_INS":0,"3P_UMI":"bc1179_rc","3P_START":1,"5P_SCORE":16.0,"5P_IDENTSTR":"................","5P_DIFFS":0,"3P_IDENTSTR":"................","3P_OVERLAP":16,"3P_DIFFS":0,"3P_INS":0,"MID_GROUP":"BL-107ABO:BIOUG47101","3P_DEL":0,"3P_LOCATION":"F","5P_SCORE_DELTA":4,"5P_OVERLAP":16,"5P_START":1},{"5P_UMI":"bc1010","5P_LOCATION":"R","READ":"m54146_190729_151026\/26477273\/ccs","3P_SCORE":16.0,"MID":"KMPRW150-19","5P_DEL":0,"3P_SCORE_DELTA":4,"ORIENTATION":"RC","5P_INS":0,"3P_UMI":"bc1179_rc","3P_START":1,"5P_SCORE":16.0,"5P_IDENTSTR":"................","5P_DIFFS":0,"3P_IDENTSTR":"................","3P_OVERLAP":16,"3P_DIFFS":0,"3P_INS":0,"MID_GROUP":"BL-107A91:BIOUG48116","3P_DEL":0,"3P_LOCATION":"F","5P_SCORE_DELTA":4,"5P_OVERLAP":16,"5P_START":1},{"5P_UMI":"bc1076","5P_LOCATION":"R","READ":"m54146_190729_151026\/31523769\/ccs","3P_SCORE":16.0,"MID":"KMPNT1012-19","5P_DEL":0,"3P_SCORE_DELTA":4,"ORIENTATION":"RC","5P_INS":0,"3P_UMI":"bc1179_rc","3P_START":1,"5P_SCORE":16.0,"5P_IDENTSTR":"................","5P_DIFFS":0,"3P_IDENTSTR":"................","3P_OVERLAP":16,"3P_DIFFS":0,"3P_INS":0,"MID_GROUP":"BL-107ABZ:BIOUG47772","3P_DEL":0,"3P_LOCATION":"F","5P_SCORE_DELTA":4,"5P_OVERLAP":16,"5P_START":1},{"5P_UMI":"bc1024","5P_LOCATION":"R","READ":"m54146_190729_151026\/31981912\/ccs","3P_SCORE":16.0,"MID":"KMPRT204-19","5P_DEL":0,"3P_SCORE_DELTA":4,"ORIENTATION":"RC","5P_INS":0,"3P_UMI":"bc1179_rc","3P_START":1,"5P_SCORE":16.0,"5P_IDENTSTR":"................","5P_DIFFS":0,"3P_IDENTSTR":"................","3P_OVERLAP":16,"3P_DIFFS":0,"3P_INS":0,"MID_GROUP":"BL-107ABQ:BIOUG48033","3P_DEL":0,"3P_LOCATION":"F","5P_SCORE_DELTA":4,"5P_OVERLAP":16,"5P_START":1},{"5P_UMI":"bc1019","5P_LOCATION":"R","READ":"m54146_190729_151026\/44958687\/ccs","3P_SCORE":16.0,"MID":"KMPRO603-19","5P_DEL":0,"3P_SCORE_DELTA":4,"ORIENTATION":"RC","5P_INS":0,"3P_UMI":"bc1125_rc","3P_START":1,"5P_SCORE":16.0,"5P_IDENTSTR":"................","5P_DIFFS":0,"3P_IDENTSTR":"................","3P_OVERLAP":16,"3P_DIFFS":0,"3P_INS":0,"MID_GROUP":"BL-107BUN:BIOUG47958","3P_DEL":0,"3P_LOCATION":"F","5P_SCORE_DELTA":4,"5P_OVERLAP":16,"5P_START":1},{"5P_UMI":"bc1055","5P_LOCATION":"R","READ":"m54146_190729_151026\/5178317\/ccs","3P_SCORE":16.0,"MID":"KMPFR370-19","5P_DEL":0,"3P_SCORE_DELTA":4,"ORIENTATION":"RC","5P_INS":0,"3P_UMI":"bc1125_rc","3P_START":1,"5P_SCORE":16.0,"5P_IDENTSTR":"................","5P_DIFFS":0,"3P_IDENTSTR":"................","3P_OVERLAP":16,"3P_DIFFS":0,"3P_INS":0,"MID_GROUP":"BL-107ACA:BIOUG48041","3P_DEL":0,"3P_LOCATION":"F","5P_SCORE_DELTA":4,"5P_OVERLAP":16,"5P_START":1},{"5P_UMI":"bc1009","5P_LOCATION":"R","READ":"m54146_190729_151026\/5570744\/ccs","3P_SCORE":16.0,"MID":"KMPRN179-19","5P_DEL":0,"3P_SCORE_DELTA":4,"ORIENTATION":"RC","5P_INS":0,"3P_UMI":"bc1125_rc","3P_START":1,"5P_SCORE":16.0,"5P_IDENTSTR":"................","5P_DIFFS":0,"3P_IDENTSTR":"................","3P_OVERLAP":16,"3P_DIFFS":0,"3P_INS":0,"MID_GROUP":"BL-107A93:BIOUG47810","3P_DEL":0,"3P_LOCATION":"F","5P_SCORE_DELTA":4,"5P_OVERLAP":16,"5P_START":1},{"5P_UMI":"bc1073","5P_LOCATION":"R","READ":"m54146_190729_151026\/34210633\/ccs","3P_SCORE":16.0,"MID":"KMPRW052-19","5P_DEL":0,"3P_SCORE_DELTA":4,"ORIENTATION":"RC","5P_INS":0,"3P_UMI":"bc1125_rc","3P_START":1,"5P_SCORE":16.0,"5P_IDENTSTR":"................","5P_DIFFS":0,"3P_IDENTSTR":"................","3P_OVERLAP":16,"3P_DIFFS":0,"3P_INS":0,"MID_GROUP":"BL-107ABJ:BIOUG48115","3P_DEL":0,"3P_LOCATION":"F","5P_SCORE_DELTA":4,"5P_OVERLAP":16,"5P_START":1},{"5P_UMI":"bc1040","5P_LOCATION":"R","READ":"m54146_190729_151026\/37486682\/ccs","3P_SCORE":16.0,"MID":"KMPFS200-19","5P_DEL":0,"3P_SCORE_DELTA":4,"ORIENTATION":"RC","5P_INS":0,"3P_UMI":"bc1125_rc","3P_START":1,"5P_SCORE":16.0,"5P_IDENTSTR":"................","5P_DIFFS":0,"3P_IDENTSTR":"................","3P_OVERLAP":16,"3P_DIFFS":0,"3P_INS":0,"MID_GROUP":"BL-107ACL:BIOUG48119","3P_DEL":0,"3P_LOCATION":"F","5P_SCORE_DELTA":4,"5P_OVERLAP":16,"5P_START":1},{"5P_UMI":"bc1007","5P_LOCATION":"R","READ":"m54146_190729_151026\/38535626\/ccs","3P_SCORE":16.0,"MID":"KMPRN167-19","5P_DEL":0,"3P_SCORE_DELTA":4,"ORIENTATION":"RC","5P_INS":0,"3P_UMI":"bc1125_rc","3P_START":1,"5P_SCORE":16.0,"5P_IDENTSTR":"................","5P_DIFFS":0,"3P_IDENTSTR":"................","3P_OVERLAP":16,"3P_DIFFS":0,"3P_INS":0,"MID_GROUP":"BL-107A93:BIOUG47810","3P_DEL":0,"3P_LOCATION":"F","5P_SCORE_DELTA":4,"5P_OVERLAP":16,"5P_START":1},{"5P_UMI":"bc1040","5P_LOCATION":"R","READ":"m54146_190729_151026\/40632633\/ccs","3P_SCORE":16.0,"MID":"KMPFS200-19","5P_DEL":0,"3P_SCORE_DELTA":4,"ORIENTATION":"RC","5P_INS":1,"3P_UMI":"bc1125_rc","3P_START":1,"5P_SCORE":16.0,"5P_IDENTSTR":"................","5P_DIFFS":0,"3P_IDENTSTR":"................","3P_OVERLAP":16,"3P_DIFFS":0,"3P_INS":0,"MID_GROUP":"BL-107ACL:BIOUG48119","3P_DEL":0,"3P_LOCATION":"F","5P_SCORE_DELTA":4,"5P_OVERLAP":16,"5P_START":1},{"5P_UMI":"bc1057","5P_LOCATION":"R","READ":"m54146_190729_151026\/40829093\/ccs","3P_SCORE":16.0,"MID":"KMPFR382-19","5P_DEL":0,"3P_SCORE_DELTA":4,"ORIENTATION":"RC","5P_INS":0,"3P_UMI":"bc1125_rc","3P_START":1,"5P_SCORE":16.0,"5P_IDENTSTR":"................","5P_DIFFS":0,"3P_IDENTSTR":"................","3P_OVERLAP":16,"3P_DIFFS":0,"3P_INS":0,"MID_GROUP":"BL-107ACA:BIOUG48041","3P_DEL":0,"3P_LOCATION":"F","5P_SCORE_DELTA":4,"5P_OVERLAP":16,"5P_START":1},{"5P_UMI":"bc1075","5P_LOCATION":"R","READ":"m54146_190729_151026\/42468089\/ccs","3P_SCORE":16.0,"MID":"KMPRW064-19","5P_DEL":0,"3P_SCORE_DELTA":4,"ORIENTATION":"RC","5P_INS":0,"3P_UMI":"bc1125_rc","3P_START":1,"5P_SCORE":16.0,"5P_IDENTSTR":"................","5P_DIFFS":0,"3P_IDENTSTR":"................","3P_OVERLAP":16,"3P_DIFFS":0,"3P_INS":0,"MID_GROUP":"BL-107ABJ:BIOUG48115","3P_DEL":0,"3P_LOCATION":"F","5P_SCORE_DELTA":4,"5P_OVERLAP":16,"5P_START":1},{"5P_UMI":"bc1073","5P_LOCATION":"R","READ":"m54146_190729_151026\/44499374\/ccs","3P_SCORE":16.0,"MID":"KMPRW052-19","5P_DEL":0,"3P_SCORE_DELTA":4,"ORIENTATION":"RC","5P_INS":0,"3P_UMI":"bc1125_rc","3P_START":1,"5P_SCORE":16.0,"5P_IDENTSTR":"................","5P_DIFFS":0,"3P_IDENTSTR":"................","3P_OVERLAP":16,"3P_DIFFS":0,"3P_INS":0,"MID_GROUP":"BL-107ABJ:BIOUG48115","3P_DEL":0,"3P_LOCATION":"F","5P_SCORE_DELTA":4,"5P_OVERLAP":16,"5P_START":1},{"5P_UMI":"bc1075","5P_LOCATION":"R","READ":"m54146_190729_151026\/47317291\/ccs","3P_SCORE":16.0,"MID":"KMPRW064-19","5P_DEL":0,"3P_SCORE_DELTA":4,"ORIENTATION":"RC","5P_INS":0,"3P_UMI":"bc1125_rc","3P_START":1,"5P_SCORE":16.0,"5P_IDENTSTR":"................","5P_DIFFS":0,"3P_IDENTSTR":"................","3P_OVERLAP":16,"3P_DIFFS":0,"3P_INS":0,"MID_GROUP":"BL-107ABJ:BIOUG48115","3P_DEL":0,"3P_LOCATION":"F","5P_SCORE_DELTA":4,"5P_OVERLAP":16,"5P_START":1},{"5P_UMI":"bc1090","5P_LOCATION":"R","READ":"m54146_190729_151026\/51773863\/ccs","3P_SCORE":16.0,"MID":"KMPRO1019-19","5P_DEL":0,"3P_SCORE_DELTA":4,"ORIENTATION":"RC","5P_INS":0,"3P_UMI":"bc1125_rc","3P_START":1,"5P_SCORE":16.0,"5P_IDENTSTR":"................","5P_DIFFS":0,"3P_IDENTSTR":"................","3P_OVERLAP":16,"3P_DIFFS":0,"3P_INS":0,"MID_GROUP":"BL-107ABF:BIOUG47962","3P_DEL":0,"3P_LOCATION":"F","5P_SCORE_DELTA":4,"5P_OVERLAP":16,"5P_START":1},{"5P_UMI":"bc1075","5P_LOCATION":"R","READ":"m54146_190729_151026\/53477741\/ccs","3P_SCORE":16.0,"MID":"KMPRW064-19","5P_DEL":0,"3P_SCORE_DELTA":4,"ORIENTATION":"RC","5P_INS":0,"3P_UMI":"bc1125_rc","3P_START":1,"5P_SCORE":16.0,"5P_IDENTSTR":"................","5P_DIFFS":0,"3P_IDENTSTR":"................","3P_OVERLAP":16,"3P_DIFFS":0,"3P_INS":0,"MID_GROUP":"BL-107ABJ:BIOUG48115","3P_DEL":0,"3P_LOCATION":"F","5P_SCORE_DELTA":4,"5P_OVERLAP":16,"5P_START":1},{"5P_UMI":"bc1074","5P_LOCATION":"R","READ":"m54146_190729_151026\/57738151\/ccs","3P_SCORE":16.0,"MID":"KMPUH800-19","5P_DEL":0,"3P_SCORE_DELTA":4,"ORIENTATION":"RC","5P_INS":0,"3P_UMI":"bc1125_rc","3P_START":1,"5P_SCORE":16.0,"5P_IDENTSTR":"................","5P_DIFFS":0,"3P_IDENTSTR":"................","3P_OVERLAP":16,"3P_DIFFS":0,"3P_INS":0,"MID_GROUP":"BL-107ABJ:BIOUG48027","3P_DEL":0,"3P_LOCATION":"F","5P_SCORE_DELTA":4,"5P_OVERLAP":16,"5P_START":1},{"5P_UMI":"bc1033","5P_LOCATION":"R","READ":"m54146_190729_151026\/57934010\/ccs","3P_SCORE":16.0,"MID":"KMPRN846-19","5P_DEL":0,"3P_SCORE_DELTA":4,"ORIENTATION":"RC","5P_INS":0,"3P_UMI":"bc1125_rc","3P_START":1,"5P_SCORE":16.0,"5P_IDENTSTR":"................","5P_DIFFS":0,"3P_IDENTSTR":"................","3P_OVERLAP":16,"3P_DIFFS":0,"3P_INS":0,"MID_GROUP":"BL-107ACL:BIOUG48050","3P_DEL":0,"3P_LOCATION":"F","5P_SCORE_DELTA":4,"5P_OVERLAP":16,"5P_START":1},{"5P_UMI":"bc1080","5P_LOCATION":"R","READ":"m54146_190729_151026\/57934240\/ccs","3P_SCORE":16.0,"MID":"KMPUH836-19","5P_DEL":0,"3P_SCORE_DELTA":4,"ORIENTATION":"RC","5P_INS":0,"3P_UMI":"bc1125_rc","3P_START":1,"5P_SCORE":16.0,"5P_IDENTSTR":"................","5P_DIFFS":0,"3P_IDENTSTR":"................","3P_OVERLAP":16,"3P_DIFFS":0,"3P_INS":0,"MID_GROUP":"BL-107ABJ:BIOUG48027","3P_DEL":0,"3P_LOCATION":"F","5P_SCORE_DELTA":4,"5P_OVERLAP":16,"5P_START":1},{"5P_UMI":"bc1063","5P_LOCATION":"R","READ":"m54146_190729_151026\/12779734\/ccs","3P_SCORE":16.0,"MID":"KMPFR418-19","5P_DEL":0,"3P_SCORE_DELTA":4,"ORIENTATION":"RC","5P_INS":0,"3P_UMI":"bc1125_rc","3P_START":1,"5P_SCORE":16.0,"5P_IDENTSTR":"................","5P_DIFFS":0,"3P_IDENTSTR":"................","3P_OVERLAP":16,"3P_DIFFS":0,"3P_INS":0,"MID_GROUP":"BL-107ACA:BIOUG48041","3P_DEL":0,"3P_LOCATION":"F","5P_SCORE_DELTA":4,"5P_OVERLAP":16,"5P_START":1},{"5P_UMI":"bc1017","5P_LOCATION":"R","READ":"m54146_190729_151026\/68616281\/ccs","3P_SCORE":16.0,"MID":"KMPRO591-19","5P_DEL":0,"3P_SCORE_DELTA":4,"ORIENTATION":"RC","5P_INS":1,"3P_UMI":"bc1125_rc","3P_START":1,"5P_SCORE":16.0,"5P_IDENTSTR":"................","5P_DIFFS":0,"3P_IDENTSTR":"................","3P_OVERLAP":16,"3P_DIFFS":0,"3P_INS":0,"MID_GROUP":"BL-107BUN:BIOUG47958","3P_DEL":0,"3P_LOCATION":"F","5P_SCORE_DELTA":4,"5P_OVERLAP":16,"5P_START":1},{"5P_UMI":"bc1065","5P_LOCATION":"R","READ":"m54146_190729_151026\/69534217\/ccs","3P_SCORE":16.0,"MID":"KMPRO1350-19","5P_DEL":0,"3P_SCORE_DELTA":4,"ORIENTATION":"RC","5P_INS":0,"3P_UMI":"bc1125_rc","3P_START":1,"5P_SCORE":16.0,"5P_IDENTSTR":"................","5P_DIFFS":0,"3P_IDENTSTR":"................","3P_OVERLAP":16,"3P_DIFFS":0,"3P_INS":0,"MID_GROUP":"BL-107ABJ:BIOUG48115","3P_DEL":0,"3P_LOCATION":"F","5P_SCORE_DELTA":4,"5P_OVERLAP":16,"5P_START":1},{"5P_UMI":"bc1033","5P_LOCATION":"R","READ":"m54146_190729_151026\/73204456\/ccs","3P_SCORE":16.0,"MID":"KMPRN846-19","5P_DEL":0,"3P_SCORE_DELTA":4,"ORIENTATION":"RC","5P_INS":0,"3P_UMI":"bc1125_rc","3P_START":1,"5P_SCORE":16.0,"5P_IDENTSTR":"................","5P_DIFFS":0,"3P_IDENTSTR":"................","3P_OVERLAP":16,"3P_DIFFS":0,"3P_INS":0,"MID_GROUP":"BL-107ACL:BIOUG48050","3P_DEL":0,"3P_LOCATION":"F","5P_SCORE_DELTA":4,"5P_OVERLAP":16,"5P_START":1},{"5P_UMI":"bc1010","5P_LOCATION":"R","READ":"m54146_190729_151026\/15139140\/ccs","3P_SCORE":16.0,"MID":"KMPRN514-19","5P_DEL":0,"3P_SCORE_DELTA":4,"ORIENTATION":"RC","5P_INS":0,"3P_UMI":"bc1125_rc","3P_START":1,"5P_SCORE":16.0,"5P_IDENTSTR":"................","5P_DIFFS":0,"3P_IDENTSTR":"................","3P_OVERLAP":16,"3P_DIFFS":0,"3P_INS":0,"MID_GROUP":"BL-107A93:BIOUG48046","3P_DEL":0,"3P_LOCATION":"F","5P_SCORE_DELTA":4,"5P_OVERLAP":16,"5P_START":1},{"5P_UMI":"bc1041","5P_LOCATION":"R","READ":"m54146_190729_151026\/16581559\/ccs","3P_SCORE":16.0,"MID":"KMPRN894-19","5P_DEL":0,"3P_SCORE_DELTA":4,"ORIENTATION":"RC","5P_INS":0,"3P_UMI":"bc1125_rc","3P_START":1,"5P_SCORE":16.0,"5P_IDENTSTR":"................","5P_DIFFS":0,"3P_IDENTSTR":"................","3P_OVERLAP":16,"3P_DIFFS":0,"3P_INS":0,"MID_GROUP":"BL-107ACL:BIOUG48050","3P_DEL":0,"3P_LOCATION":"F","5P_SCORE_DELTA":4,"5P_OVERLAP":16,"5P_START":1},{"5P_UMI":"bc1064","5P_LOCATION":"R","READ":"m54146_190729_151026\/17236443\/ccs","3P_SCORE":16.0,"MID":"KMPFR513-19","5P_DEL":0,"3P_SCORE_DELTA":4,"ORIENTATION":"RC","5P_INS":0,"3P_UMI":"bc1125_rc","3P_START":1,"5P_SCORE":16.0,"5P_IDENTSTR":"................","5P_DIFFS":0,"3P_IDENTSTR":"................","3P_OVERLAP":16,"3P_DIFFS":0,"3P_INS":0,"MID_GROUP":"BL-107ACA:BIOUG48042","3P_DEL":0,"3P_LOCATION":"F","5P_SCORE_DELTA":4,"5P_OVERLAP":16,"5P_START":1},{"5P_UMI":"bc1002","5P_LOCATION":"R","READ":"m54146_190729_151026\/23527957\/ccs","3P_SCORE":16.0,"MID":"KMPRN466-19","5P_DEL":0,"3P_SCORE_DELTA":4,"ORIENTATION":"RC","5P_INS":0,"3P_UMI":"bc1125_rc","3P_START":1,"5P_SCORE":16.0,"5P_IDENTSTR":"................","5P_DIFFS":0,"3P_IDENTSTR":"................","3P_OVERLAP":16,"3P_DIFFS":0,"3P_INS":0,"MID_GROUP":"BL-107A93:BIOUG48046","3P_DEL":0,"3P_LOCATION":"F","5P_SCORE_DELTA":4,"5P_OVERLAP":16,"5P_START":1},{"5P_UMI":"bc1090","5P_LOCATION":"R","READ":"m54146_190729_151026\/24903987\/ccs","3P_SCORE":16.0,"MID":"KMPRO1019-19","5P_DEL":0,"3P_SCORE_DELTA":4,"ORIENTATION":"RC","5P_INS":0,"3P_UMI":"bc1125_rc","3P_START":1,"5P_SCORE":16.0,"5P_IDENTSTR":"................","5P_DIFFS":0,"3P_IDENTSTR":"................","3P_OVERLAP":16,"3P_DIFFS":0,"3P_INS":0,"MID_GROUP":"BL-107ABF:BIOUG47962","3P_DEL":0,"3P_LOCATION":"F","5P_SCORE_DELTA":4,"5P_OVERLAP":16,"5P_START":1},{"5P_UMI":"bc1087","5P_LOCATION":"R","READ":"m54146_190729_151026\/26674104\/ccs","3P_SCORE":16.0,"MID":"KMPRO057-19","5P_DEL":0,"3P_SCORE_DELTA":4,"ORIENTATION":"RC","5P_INS":0,"3P_UMI":"bc1125_rc","3P_START":1,"5P_SCORE":16.0,"5P_IDENTSTR":"................","5P_DIFFS":0,"3P_IDENTSTR":"................","3P_OVERLAP":16,"3P_DIFFS":0,"3P_INS":0,"MID_GROUP":"BL-107ABF:BIOUG47952","3P_DEL":0,"3P_LOCATION":"F","5P_SCORE_DELTA":4,"5P_OVERLAP":16,"5P_START":1},{"5P_UMI":"bc1033","5P_LOCATION":"R","READ":"m54146_190729_151026\/27132875\/ccs","3P_SCORE":16.0,"MID":"KMPRN846-19","5P_DEL":0,"3P_SCORE_DELTA":4,"ORIENTATION":"RC","5P_INS":0,"3P_UMI":"bc1125_rc","3P_START":1,"5P_SCORE":16.0,"5P_IDENTSTR":"................","5P_DIFFS":0,"3P_IDENTSTR":"................","3P_OVERLAP":16,"3P_DIFFS":0,"3P_INS":0,"MID_GROUP":"BL-107ACL:BIOUG48050","3P_DEL":0,"3P_LOCATION":"F","5P_SCORE_DELTA":4,"5P_OVERLAP":16,"5P_START":1},{"5P_UMI":"bc1042","5P_LOCATION":"R","READ":"m54146_190729_151026\/27722394\/ccs","3P_SCORE":16.0,"MID":"KMPFS212-19","5P_DEL":0,"3P_SCORE_DELTA":4,"ORIENTATION":"RC","5P_INS":0,"3P_UMI":"bc1125_rc","3P_START":1,"5P_SCORE":16.0,"5P_IDENTSTR":"................","5P_DIFFS":0,"3P_IDENTSTR":"................","3P_OVERLAP":16,"3P_DIFFS":0,"3P_INS":0,"MID_GROUP":"BL-107ACL:BIOUG48119","3P_DEL":0,"3P_LOCATION":"F","5P_SCORE_DELTA":4,"5P_OVERLAP":16,"5P_START":1},{"5P_UMI":"bc1072","5P_LOCATION":"R","READ":"m54146_190729_151026\/33161665\/ccs","3P_SCORE":16.0,"MID":"KMPUH788-19","5P_DEL":0,"3P_SCORE_DELTA":4,"ORIENTATION":"RC","5P_INS":0,"3P_UMI":"bc1125_rc","3P_START":1,"5P_SCORE":16.0,"5P_IDENTSTR":"................","5P_DIFFS":0,"3P_IDENTSTR":"................","3P_OVERLAP":16,"3P_DIFFS":0,"3P_INS":0,"MID_GROUP":"BL-107ABJ:BIOUG48027","3P_DEL":0,"3P_LOCATION":"F","5P_SCORE_DELTA":4,"5P_OVERLAP":16,"5P_START":1},{"5P_UMI":"bc1017","5P_LOCATION":"R","READ":"m54146_190729_151026\/18875342\/ccs","3P_SCORE":16.0,"MID":"KMPRT646-19","5P_DEL":0,"3P_SCORE_DELTA":2.5,"ORIENTATION":"RC","5P_INS":0,"3P_UMI":"bc1162_rc","3P_START":1,"5P_SCORE":16.0,"5P_IDENTSTR":"................","5P_DIFFS":0,"3P_IDENTSTR":"................","3P_OVERLAP":16,"3P_DIFFS":0,"3P_INS":1,"MID_GROUP":"BL-107ABL:BIOUG48038","3P_DEL":0,"3P_LOCATION":"F","5P_SCORE_DELTA":4,"5P_OVERLAP":16,"5P_START":1},{"5P_UMI":"bc1058","5P_LOCATION":"R","READ":"m54146_190729_151026\/73466017\/ccs","3P_SCORE":15.5,"MID":"KMPFR479-19","5P_DEL":0,"3P_SCORE_DELTA":4,"ORIENTATION":"RC","5P_INS":0,"3P_UMI":"bc1129_rc","3P_START":1,"5P_SCORE":16.0,"5P_IDENTSTR":"................","5P_DIFFS":0,"3P_IDENTSTR":"........-.......","3P_OVERLAP":15,"3P_DIFFS":0,"3P_INS":0,"MID_GROUP":"BL-107ACA:BIOUG48042","3P_DEL":1,"3P_LOCATION":"F","5P_SCORE_DELTA":4,"5P_OVERLAP":16,"5P_START":1},{"5P_UMI":"bc1084","5P_LOCATION":"R","READ":"m54146_190729_151026\/5177946\/ccs","3P_SCORE":16.0,"MID":"KMPRO985-19","5P_DEL":0,"3P_SCORE_DELTA":4,"ORIENTATION":"RC","5P_INS":0,"3P_UMI":"bc1129_rc","3P_START":1,"5P_SCORE":16.0,"5P_IDENTSTR":"................","5P_DIFFS":0,"3P_IDENTSTR":"................","3P_OVERLAP":16,"3P_DIFFS":0,"3P_INS":0,"MID_GROUP":"BL-107ABF:BIOUG47962","3P_DEL":0,"3P_LOCATION":"F","5P_SCORE_DELTA":4,"5P_OVERLAP":16,"5P_START":1},{"5P_UMI":"bc1001","5P_LOCATION":"R","READ":"m54146_190729_151026\/34800019\/ccs","3P_SCORE":16.0,"MID":"KMPAN3148-19","5P_DEL":0,"3P_SCORE_DELTA":4,"ORIENTATION":"RC","5P_INS":0,"3P_UMI":"bc1129_rc","3P_START":1,"5P_SCORE":16.0,"5P_IDENTSTR":"................","5P_DIFFS":0,"3P_IDENTSTR":"................","3P_OVERLAP":16,"3P_DIFFS":0,"3P_INS":0,"MID_GROUP":"BL-107A93:BIOUG47810","3P_DEL":0,"3P_LOCATION":"F","5P_SCORE_DELTA":4,"5P_OVERLAP":16,"5P_START":1},{"5P_UMI":"bc1084","5P_LOCATION":"R","READ":"m54146_190729_151026\/40174431\/ccs","3P_SCORE":16.0,"MID":"KMPRO985-19","5P_DEL":0,"3P_SCORE_DELTA":4,"ORIENTATION":"RC","5P_INS":0,"3P_UMI":"bc1129_rc","3P_START":1,"5P_SCORE":16.0,"5P_IDENTSTR":"................","5P_DIFFS":0,"3P_IDENTSTR":"................","3P_OVERLAP":16,"3P_DIFFS":0,"3P_INS":0,"MID_GROUP":"BL-107ABF:BIOUG47962","3P_DEL":0,"3P_LOCATION":"F","5P_SCORE_DELTA":4,"5P_OVERLAP":16,"5P_START":1},{"5P_UMI":"bc1058","5P_LOCATION":"R","READ":"m54146_190729_151026\/47317723\/ccs","3P_SCORE":16.0,"MID":"KMPFR479-19","5P_DEL":0,"3P_SCORE_DELTA":4,"ORIENTATION":"RC","5P_INS":0,"3P_UMI":"bc1129_rc","3P_START":1,"5P_SCORE":16.0,"5P_IDENTSTR":"................","5P_DIFFS":0,"3P_IDENTSTR":"................","3P_OVERLAP":16,"3P_DIFFS":0,"3P_INS":0,"MID_GROUP":"BL-107ACA:BIOUG48042","3P_DEL":0,"3P_LOCATION":"F","5P_SCORE_DELTA":4,"5P_OVERLAP":16,"5P_START":1},{"5P_UMI":"bc1001","5P_LOCATION":"R","READ":"m54146_190729_151026\/55378652\/ccs","3P_SCORE":16.0,"MID":"KMPAN3148-19","5P_DEL":0,"3P_SCORE_DELTA":4,"ORIENTATION":"RC","5P_INS":0,"3P_UMI":"bc1129_rc","3P_START":1,"5P_SCORE":16.0,"5P_IDENTSTR":"................","5P_DIFFS":0,"3P_IDENTSTR":"................","3P_OVERLAP":16,"3P_DIFFS":0,"3P_INS":0,"MID_GROUP":"BL-107A93:BIOUG47810","3P_DEL":0,"3P_LOCATION":"F","5P_SCORE_DELTA":4,"5P_OVERLAP":16,"5P_START":1},{"5P_UMI":"bc1076","5P_LOCATION":"R","READ":"m54146_190729_151026\/58196399\/ccs","3P_SCORE":16.0,"MID":"KMPUH814-19","5P_DEL":0,"3P_SCORE_DELTA":4,"ORIENTATION":"RC","5P_INS":0,"3P_UMI":"bc1129_rc","3P_START":1,"5P_SCORE":15.0,"5P_IDENTSTR":".......T........","5P_DIFFS":1,"3P_IDENTSTR":"................","3P_OVERLAP":16,"3P_DIFFS":0,"3P_INS":0,"MID_GROUP":"BL-107ABJ:BIOUG48027","3P_DEL":0,"3P_LOCATION":"F","5P_SCORE_DELTA":4,"5P_OVERLAP":16,"5P_START":1},{"5P_UMI":"bc1059","5P_LOCATION":"R","READ":"m54146_190729_151026\/59245157\/ccs","3P_SCORE":16.0,"MID":"KMPFR396-19","5P_DEL":0,"3P_SCORE_DELTA":4,"ORIENTATION":"RC","5P_INS":0,"3P_UMI":"bc1129_rc","3P_START":1,"5P_SCORE":16.0,"5P_IDENTSTR":"................","5P_DIFFS":0,"3P_IDENTSTR":"................","3P_OVERLAP":16,"3P_DIFFS":0,"3P_INS":0,"MID_GROUP":"BL-107ACA:BIOUG48041","3P_DEL":0,"3P_LOCATION":"F","5P_SCORE_DELTA":4,"5P_OVERLAP":16,"5P_START":1},{"5P_UMI":"bc1034","5P_LOCATION":"R","READ":"m54146_190729_151026\/15663593\/ccs","3P_SCORE":16.0,"MID":"KMPFS166-19","5P_DEL":0,"3P_SCORE_DELTA":4,"ORIENTATION":"RC","5P_INS":0,"3P_UMI":"bc1129_rc","3P_START":1,"5P_SCORE":16.0,"5P_IDENTSTR":"................","5P_DIFFS":0,"3P_IDENTSTR":"................","3P_OVERLAP":16,"3P_DIFFS":0,"3P_INS":0,"MID_GROUP":"BL-107ACL:BIOUG48119","3P_DEL":0,"3P_LOCATION":"F","5P_SCORE_DELTA":4,"5P_OVERLAP":16,"5P_START":1},{"5P_UMI":"bc1015","5P_LOCATION":"R","READ":"m54146_190729_151026\/20447482\/ccs","3P_SCORE":16.0,"MID":"KMPRN217-19","5P_DEL":0,"3P_SCORE_DELTA":4,"ORIENTATION":"RC","5P_INS":0,"3P_UMI":"bc1129_rc","3P_START":1,"5P_SCORE":16.0,"5P_IDENTSTR":"................","5P_DIFFS":0,"3P_IDENTSTR":"................","3P_OVERLAP":16,"3P_DIFFS":0,"3P_INS":0,"MID_GROUP":"BL-107A93:BIOUG47810","3P_DEL":0,"3P_LOCATION":"F","5P_SCORE_DELTA":4,"5P_OVERLAP":16,"5P_START":1},{"5P_UMI":"bc1038","5P_LOCATION":"R","READ":"m54146_190729_151026\/27919307\/ccs","3P_SCORE":16.0,"MID":"KMPFS190-19","5P_DEL":0,"3P_SCORE_DELTA":4,"ORIENTATION":"RC","5P_INS":0,"3P_UMI":"bc1129_rc","3P_START":1,"5P_SCORE":16.0,"5P_IDENTSTR":"................","5P_DIFFS":0,"3P_IDENTSTR":"................","3P_OVERLAP":16,"3P_DIFFS":0,"3P_INS":0,"MID_GROUP":"BL-107ACL:BIOUG48119","3P_DEL":0,"3P_LOCATION":"F","5P_SCORE_DELTA":4,"5P_OVERLAP":16,"5P_START":1},{"5P_UMI":"bc1069","5P_LOCATION":"F","READ":"m54146_190729_151026\/5374169\/ccs","3P_SCORE":16.0,"MID":"KMPNT1264-19","5P_DEL":0,"3P_SCORE_DELTA":4,"ORIENTATION":"F","5P_INS":0,"3P_UMI":"bc1161_rc","3P_START":1,"5P_SCORE":16.0,"5P_IDENTSTR":"................","5P_DIFFS":0,"3P_IDENTSTR":"................","3P_OVERLAP":16,"3P_DIFFS":0,"3P_INS":0,"MID_GROUP":"BL-107ABS:BIOUG47847","3P_DEL":0,"3P_LOCATION":"R","5P_SCORE_DELTA":4,"5P_OVERLAP":16,"5P_START":1},{"5P_UMI":"bc1069","5P_LOCATION":"F","READ":"m54146_190729_151026\/34406928\/ccs","3P_SCORE":16.0,"MID":"KMPRW036-19","5P_DEL":0,"3P_SCORE_DELTA":4,"ORIENTATION":"F","5P_INS":0,"3P_UMI":"bc1141_rc","3P_START":1,"5P_SCORE":16.0,"5P_IDENTSTR":"................","5P_DIFFS":0,"3P_IDENTSTR":"................","3P_OVERLAP":16,"3P_DIFFS":0,"3P_INS":0,"MID_GROUP":"BL-107ABJ:BIOUG48115","3P_DEL":0,"3P_LOCATION":"R","5P_SCORE_DELTA":4,"5P_OVERLAP":16,"5P_START":1},{"5P_UMI":"bc1069","5P_LOCATION":"F","READ":"m54146_190729_151026\/35324002\/ccs","3P_SCORE":16.0,"MID":"KMPRW030-19","5P_DEL":0,"3P_SCORE_DELTA":4,"ORIENTATION":"F","5P_INS":0,"3P_UMI":"bc1129_rc","3P_START":1,"5P_SCORE":16.0,"5P_IDENTSTR":"................","5P_DIFFS":0,"3P_IDENTSTR":"................","3P_OVERLAP":16,"3P_DIFFS":0,"3P_INS":0,"MID_GROUP":"BL-107ABJ:BIOUG48115","3P_DEL":0,"3P_LOCATION":"R","5P_SCORE_DELTA":4,"5P_OVERLAP":16,"5P_START":1},{"5P_UMI":"bc1069","5P_LOCATION":"F","READ":"m54146_190729_151026\/35586481\/ccs","3P_SCORE":16.0,"MID":"KMPNT1266-19","5P_DEL":0,"3P_SCORE_DELTA":4,"ORIENTATION":"F","5P_INS":0,"3P_UMI":"bc1165_rc","3P_START":1,"5P_SCORE":16.0,"5P_IDENTSTR":"................","5P_DIFFS":0,"3P_IDENTSTR":"................","3P_OVERLAP":16,"3P_DIFFS":0,"3P_INS":0,"MID_GROUP":"BL-107ABS:BIOUG47847","3P_DEL":0,"3P_LOCATION":"R","5P_SCORE_DELTA":4,"5P_OVERLAP":16,"5P_START":1},{"5P_UMI":"bc1069","5P_LOCATION":"F","READ":"m54146_190729_151026\/37749538\/ccs","3P_SCORE":16.0,"MID":"KMPUH389-19","5P_DEL":0,"3P_SCORE_DELTA":4,"ORIENTATION":"F","5P_INS":0,"3P_UMI":"bc1142_rc","3P_START":1,"5P_SCORE":16.0,"5P_IDENTSTR":"................","5P_DIFFS":0,"3P_IDENTSTR":"................","3P_OVERLAP":16,"3P_DIFFS":0,"3P_INS":0,"MID_GROUP":"BL-107ABJ:BIOUG47890","3P_DEL":0,"3P_LOCATION":"R","5P_SCORE_DELTA":4,"5P_OVERLAP":16,"5P_START":1},{"5P_UMI":"bc1069","5P_LOCATION":"F","READ":"m54146_190729_151026\/37814919\/ccs","3P_SCORE":16.0,"MID":"KMPRW030-19","5P_DEL":0,"3P_SCORE_DELTA":4,"ORIENTATION":"F","5P_INS":0,"3P_UMI":"bc1129_rc","3P_START":1,"5P_SCORE":16.0,"5P_IDENTSTR":"................","5P_DIFFS":0,"3P_IDENTSTR":"................","3P_OVERLAP":16,"3P_DIFFS":0,"3P_INS":0,"MID_GROUP":"BL-107ABJ:BIOUG48115","3P_DEL":0,"3P_LOCATION":"R","5P_SCORE_DELTA":4,"5P_OVERLAP":16,"5P_START":1},{"5P_UMI":"bc1069","5P_LOCATION":"F","READ":"m54146_190729_151026\/38666732\/ccs","3P_SCORE":16.0,"MID":"KMPNT1446-19","5P_DEL":0,"3P_SCORE_DELTA":4,"ORIENTATION":"F","5P_INS":0,"3P_UMI":"bc1146_rc","3P_START":1,"5P_SCORE":16.0,"5P_IDENTSTR":"................","5P_DIFFS":0,"3P_IDENTSTR":"................","3P_OVERLAP":16,"3P_DIFFS":0,"3P_INS":0,"MID_GROUP":"BL-107ABS:BIOUG47849","3P_DEL":0,"3P_LOCATION":"R","5P_SCORE_DELTA":4,"5P_OVERLAP":16,"5P_START":1},{"5P_UMI":"bc1069","5P_LOCATION":"F","READ":"m54146_190729_151026\/39649523\/ccs","3P_SCORE":16.0,"MID":"KMPUH389-19","5P_DEL":0,"3P_SCORE_DELTA":4,"ORIENTATION":"F","5P_INS":0,"3P_UMI":"bc1142_rc","3P_START":1,"5P_SCORE":16.0,"5P_IDENTSTR":"................","5P_DIFFS":0,"3P_IDENTSTR":"................","3P_OVERLAP":16,"3P_DIFFS":0,"3P_INS":0,"MID_GROUP":"BL-107ABJ:BIOUG47890","3P_DEL":0,"3P_LOCATION":"R","5P_SCORE_DELTA":4,"5P_OVERLAP":16,"5P_START":1},{"5P_UMI":"bc1069","5P_LOCATION":"F","READ":"m54146_190729_151026\/41091864\/ccs","3P_SCORE":15.5,"MID":"KMPUH574-19","5P_DEL":0,"3P_SCORE_DELTA":4,"ORIENTATION":"F","5P_INS":0,"3P_UMI":"bc1107_rc","3P_START":1,"5P_SCORE":16.0,"5P_IDENTSTR":"................","5P_DIFFS":0,"3P_IDENTSTR":".............-..","3P_OVERLAP":15,"3P_DIFFS":0,"3P_INS":0,"MID_GROUP":"BL-107AC8:BIOUG47892","3P_DEL":1,"3P_LOCATION":"R","5P_SCORE_DELTA":4,"5P_OVERLAP":16,"5P_START":1},{"5P_UMI":"bc1069","5P_LOCATION":"F","READ":"m54146_190729_151026\/41222384\/ccs","3P_SCORE":16.0,"MID":"KMPNT1266-19","5P_DEL":0,"3P_SCORE_DELTA":4,"ORIENTATION":"F","5P_INS":0,"3P_UMI":"bc1165_rc","3P_START":1,"5P_SCORE":16.0,"5P_IDENTSTR":"................","5P_DIFFS":0,"3P_IDENTSTR":"................","3P_OVERLAP":16,"3P_DIFFS":0,"3P_INS":0,"MID_GROUP":"BL-107ABS:BIOUG47847","3P_DEL":0,"3P_LOCATION":"R","5P_SCORE_DELTA":4,"5P_OVERLAP":16,"5P_START":1},{"5P_UMI":"bc1069","5P_LOCATION":"F","READ":"m54146_190729_151026\/42861081\/ccs","3P_SCORE":16.0,"MID":"KMPUH572-19","5P_DEL":0,"3P_SCORE_DELTA":4,"ORIENTATION":"F","5P_INS":0,"3P_UMI":"bc1103_rc","3P_START":1,"5P_SCORE":16.0,"5P_IDENTSTR":"................","5P_DIFFS":0,"3P_IDENTSTR":"................","3P_OVERLAP":16,"3P_DIFFS":0,"3P_INS":0,"MID_GROUP":"BL-107AC8:BIOUG47892","3P_DEL":0,"3P_LOCATION":"R","5P_SCORE_DELTA":4,"5P_OVERLAP":16,"5P_START":1},{"5P_UMI":"bc1069","5P_LOCATION":"F","READ":"m54146_190729_151026\/46793326\/ccs","3P_SCORE":16.0,"MID":"KMPRW034-19","5P_DEL":0,"3P_SCORE_DELTA":4,"ORIENTATION":"F","5P_INS":0,"3P_UMI":"bc1137_rc","3P_START":1,"5P_SCORE":16.0,"5P_IDENTSTR":"................","5P_DIFFS":0,"3P_IDENTSTR":"................","3P_OVERLAP":16,"3P_DIFFS":0,"3P_INS":0,"MID_GROUP":"BL-107ABJ:BIOUG48115","3P_DEL":0,"3P_LOCATION":"R","5P_SCORE_DELTA":4,"5P_OVERLAP":16,"5P_START":1},{"5P_UMI":"bc1069","5P_LOCATION":"F","READ":"m54146_190729_151026\/48038404\/ccs","3P_SCORE":16.0,"MID":"KMPNT1451-19","5P_DEL":0,"3P_SCORE_DELTA":4,"ORIENTATION":"F","5P_INS":0,"3P_UMI":"bc1156_rc","3P_START":1,"5P_SCORE":16.0,"5P_IDENTSTR":"................","5P_DIFFS":0,"3P_IDENTSTR":"................","3P_OVERLAP":16,"3P_DIFFS":0,"3P_INS":0,"MID_GROUP":"BL-107ABS:BIOUG47849","3P_DEL":0,"3P_LOCATION":"R","5P_SCORE_DELTA":4,"5P_OVERLAP":16,"5P_START":1},{"5P_UMI":"bc1069","5P_LOCATION":"F","READ":"m54146_190729_151026\/50135995\/ccs","3P_SCORE":16.0,"MID":"KMPUH578-19","5P_DEL":0,"3P_SCORE_DELTA":4,"ORIENTATION":"F","5P_INS":0,"3P_UMI":"bc1115_rc","3P_START":1,"5P_SCORE":16.0,"5P_IDENTSTR":"................","5P_DIFFS":0,"3P_IDENTSTR":"................","3P_OVERLAP":16,"3P_DIFFS":0,"3P_INS":0,"MID_GROUP":"BL-107AC8:BIOUG47892","3P_DEL":0,"3P_LOCATION":"R","5P_SCORE_DELTA":4,"5P_OVERLAP":16,"5P_START":1},{"5P_UMI":"bc1069","5P_LOCATION":"F","READ":"m54146_190729_151026\/52495175\/ccs","3P_SCORE":16.0,"MID":"KMPNT885-19","5P_DEL":0,"3P_SCORE_DELTA":4,"ORIENTATION":"F","5P_INS":0,"3P_UMI":"bc1187_rc","3P_START":1,"5P_SCORE":16.0,"5P_IDENTSTR":"................","5P_DIFFS":0,"3P_IDENTSTR":"................","3P_OVERLAP":16,"3P_DIFFS":0,"3P_INS":0,"MID_GROUP":"BL-107ABZ:BIOUG47771","3P_DEL":0,"3P_LOCATION":"R","5P_SCORE_DELTA":4,"5P_OVERLAP":16,"5P_START":1},{"5P_UMI":"bc1069","5P_LOCATION":"F","READ":"m54146_190729_151026\/53478123\/ccs","3P_SCORE":16.0,"MID":"KMPNT876-19","5P_DEL":0,"3P_SCORE_DELTA":2.0,"ORIENTATION":"F","5P_INS":0,"3P_UMI":"bc1169_rc","3P_START":1,"5P_SCORE":16.0,"5P_IDENTSTR":"................","5P_DIFFS":0,"3P_IDENTSTR":"................","3P_OVERLAP":16,"3P_DIFFS":0,"3P_INS":0,"MID_GROUP":"BL-107ABZ:BIOUG47771","3P_DEL":0,"3P_LOCATION":"R","5P_SCORE_DELTA":4,"5P_OVERLAP":16,"5P_START":1},{"5P_UMI":"bc1069","5P_LOCATION":"F","READ":"m54146_190729_151026\/54329589\/ccs","3P_SCORE":16.0,"MID":"KMPNT1261-19","5P_DEL":0,"3P_SCORE_DELTA":4,"ORIENTATION":"F","5P_INS":0,"3P_UMI":"bc1155_rc","3P_START":1,"5P_SCORE":16.0,"5P_IDENTSTR":"................","5P_DIFFS":0,"3P_IDENTSTR":"................","3P_OVERLAP":16,"3P_DIFFS":0,"3P_INS":0,"MID_GROUP":"BL-107ABS:BIOUG47847","3P_DEL":0,"3P_LOCATION":"R","5P_SCORE_DELTA":4,"5P_OVERLAP":16,"5P_START":1},{"5P_UMI":"bc1069","5P_LOCATION":"F","READ":"m54146_190729_151026\/59048533\/ccs","3P_SCORE":16.0,"MID":"KMPUH577-19","5P_DEL":0,"3P_SCORE_DELTA":3.5,"ORIENTATION":"F","5P_INS":0,"3P_UMI":"bc1113_rc","3P_START":1,"5P_SCORE":16.0,"5P_IDENTSTR":"................","5P_DIFFS":0,"3P_IDENTSTR":"................","3P_OVERLAP":16,"3P_DIFFS":0,"3P_INS":0,"MID_GROUP":"BL-107AC8:BIOUG47892","3P_DEL":0,"3P_LOCATION":"R","5P_SCORE_DELTA":4,"5P_OVERLAP":16,"5P_START":1},{"5P_UMI":"bc1069","5P_LOCATION":"F","READ":"m54146_190729_151026\/60752015\/ccs","3P_SCORE":16.0,"MID":"KMPNT1067-19","5P_DEL":0,"3P_SCORE_DELTA":4,"ORIENTATION":"F","5P_INS":0,"3P_UMI":"bc1172_rc","3P_START":1,"5P_SCORE":16.0,"5P_IDENTSTR":"................","5P_DIFFS":0,"3P_IDENTSTR":"................","3P_OVERLAP":16,"3P_DIFFS":0,"3P_INS":0,"MID_GROUP":"BL-107ABZ:BIOUG47773","3P_DEL":0,"3P_LOCATION":"R","5P_SCORE_DELTA":4,"5P_OVERLAP":16,"5P_START":1},{"5P_UMI":"bc1069","5P_LOCATION":"F","READ":"m54146_190729_151026\/64881329\/ccs","3P_SCORE":16.0,"MID":"KMPNT1450-19","5P_DEL":0,"3P_SCORE_DELTA":4,"ORIENTATION":"F","5P_INS":0,"3P_UMI":"bc1154_rc","3P_START":1,"5P_SCORE":16.0,"5P_IDENTSTR":"................","5P_DIFFS":0,"3P_IDENTSTR":"................","3P_OVERLAP":16,"3P_DIFFS":0,"3P_INS":0,"MID_GROUP":"BL-107ABS:BIOUG47849","3P_DEL":0,"3P_LOCATION":"R","5P_SCORE_DELTA":4,"5P_OVERLAP":16,"5P_START":1},{"5P_UMI":"bc1069","5P_LOCATION":"F","READ":"m54146_190729_151026\/66454249\/ccs","3P_SCORE":16.0,"MID":"KMPUH571-19","5P_DEL":0,"3P_SCORE_DELTA":4,"ORIENTATION":"F","5P_INS":0,"3P_UMI":"bc1101_rc","3P_START":1,"5P_SCORE":16.0,"5P_IDENTSTR":"................","5P_DIFFS":0,"3P_IDENTSTR":"................","3P_OVERLAP":16,"3P_DIFFS":0,"3P_INS":0,"MID_GROUP":"BL-107AC8:BIOUG47892","3P_DEL":0,"3P_LOCATION":"R","5P_SCORE_DELTA":4,"5P_OVERLAP":16,"5P_START":1},{"5P_UMI":"bc1069","5P_LOCATION":"F","READ":"m54146_190729_151026\/15794962\/ccs","3P_SCORE":16.0,"MID":"KMPUH569-19","5P_DEL":0,"3P_SCORE_DELTA":4,"ORIENTATION":"F","5P_INS":0,"3P_UMI":"bc1097_rc","3P_START":1,"5P_SCORE":16.0,"5P_IDENTSTR":"................","5P_DIFFS":0,"3P_IDENTSTR":"................","3P_OVERLAP":16,"3P_DIFFS":0,"3P_INS":1,"MID_GROUP":"BL-107AC8:BIOUG47892","3P_DEL":0,"3P_LOCATION":"R","5P_SCORE_DELTA":4,"5P_OVERLAP":16,"5P_START":1},{"5P_UMI":"bc1069","5P_LOCATION":"F","READ":"m54146_190729_151026\/16188014\/ccs","3P_SCORE":16.0,"MID":"KMPRW031-19","5P_DEL":0,"3P_SCORE_DELTA":4,"ORIENTATION":"F","5P_INS":0,"3P_UMI":"bc1131_rc","3P_START":1,"5P_SCORE":16.0,"5P_IDENTSTR":"................","5P_DIFFS":0,"3P_IDENTSTR":"................","3P_OVERLAP":16,"3P_DIFFS":0,"3P_INS":0,"MID_GROUP":"BL-107ABJ:BIOUG48115","3P_DEL":0,"3P_LOCATION":"R","5P_SCORE_DELTA":4,"5P_OVERLAP":16,"5P_START":1},{"5P_UMI":"bc1069","5P_LOCATION":"F","READ":"m54146_190729_151026\/17040378\/ccs","3P_SCORE":16.0,"MID":"KMPNT1261-19","5P_DEL":0,"3P_SCORE_DELTA":4,"ORIENTATION":"F","5P_INS":0,"3P_UMI":"bc1155_rc","3P_START":1,"5P_SCORE":16.0,"5P_IDENTSTR":"................","5P_DIFFS":0,"3P_IDENTSTR":"................","3P_OVERLAP":16,"3P_DIFFS":0,"3P_INS":0,"MID_GROUP":"BL-107ABS:BIOUG47847","3P_DEL":0,"3P_LOCATION":"R","5P_SCORE_DELTA":4,"5P_OVERLAP":16,"5P_START":1},{"5P_UMI":"bc1069","5P_LOCATION":"F","READ":"m54146_190729_151026\/19988935\/ccs","3P_SCORE":16.0,"MID":"KMPUH875-19","5P_DEL":0,"3P_SCORE_DELTA":4,"ORIENTATION":"F","5P_INS":0,"3P_UMI":"bc1110_rc","3P_START":1,"5P_SCORE":16.0,"5P_IDENTSTR":"................","5P_DIFFS":0,"3P_IDENTSTR":"................","3P_OVERLAP":16,"3P_DIFFS":0,"3P_INS":0,"MID_GROUP":"BL-107AC8:BIOUG48028","3P_DEL":0,"3P_LOCATION":"R","5P_SCORE_DELTA":4,"5P_OVERLAP":16,"5P_START":1},{"5P_UMI":"bc1069","5P_LOCATION":"F","READ":"m54146_190729_151026\/21889939\/ccs","3P_SCORE":16.0,"MID":"KMPNT876-19","5P_DEL":0,"3P_SCORE_DELTA":2.0,"ORIENTATION":"F","5P_INS":0,"3P_UMI":"bc1169_rc","3P_START":1,"5P_SCORE":16.0,"5P_IDENTSTR":"................","5P_DIFFS":0,"3P_IDENTSTR":"................","3P_OVERLAP":16,"3P_DIFFS":0,"3P_INS":0,"MID_GROUP":"BL-107ABZ:BIOUG47771","3P_DEL":0,"3P_LOCATION":"R","5P_SCORE_DELTA":4,"5P_OVERLAP":16,"5P_START":1},{"5P_UMI":"bc1069","5P_LOCATION":"F","READ":"m54146_190729_151026\/23724763\/ccs","3P_SCORE":16.0,"MID":"KMPUH385-19","5P_DEL":0,"3P_SCORE_DELTA":4,"ORIENTATION":"F","5P_INS":0,"3P_UMI":"bc1134_rc","3P_START":1,"5P_SCORE":16.0,"5P_IDENTSTR":"................","5P_DIFFS":0,"3P_IDENTSTR":"................","3P_OVERLAP":16,"3P_DIFFS":0,"3P_INS":0,"MID_GROUP":"BL-107ABJ:BIOUG47890","3P_DEL":0,"3P_LOCATION":"R","5P_SCORE_DELTA":4,"5P_OVERLAP":16,"5P_START":1},{"5P_UMI":"bc1069","5P_LOCATION":"F","READ":"m54146_190729_151026\/24052350\/ccs","3P_SCORE":16.0,"MID":"KMPUH879-19","5P_DEL":0,"3P_SCORE_DELTA":4,"ORIENTATION":"F","5P_INS":0,"3P_UMI":"bc1118_rc","3P_START":1,"5P_SCORE":16.0,"5P_IDENTSTR":"................","5P_DIFFS":0,"3P_IDENTSTR":"................","3P_OVERLAP":16,"3P_DIFFS":0,"3P_INS":0,"MID_GROUP":"BL-107AC8:BIOUG48028","3P_DEL":0,"3P_LOCATION":"R","5P_SCORE_DELTA":4,"5P_OVERLAP":16,"5P_START":1},{"5P_UMI":"bc1069","5P_LOCATION":"F","READ":"m54146_190729_151026\/25493632\/ccs","3P_SCORE":16.0,"MID":"KMPUH574-19","5P_DEL":0,"3P_SCORE_DELTA":4,"ORIENTATION":"F","5P_INS":0,"3P_UMI":"bc1107_rc","3P_START":1,"5P_SCORE":16.0,"5P_IDENTSTR":"................","5P_DIFFS":0,"3P_IDENTSTR":"................","3P_OVERLAP":16,"3P_DIFFS":0,"3P_INS":0,"MID_GROUP":"BL-107AC8:BIOUG47892","3P_DEL":0,"3P_LOCATION":"R","5P_SCORE_DELTA":4,"5P_OVERLAP":16,"5P_START":1},{"5P_UMI":"bc1069","5P_LOCATION":"F","READ":"m54146_190729_151026\/27001308\/ccs","3P_SCORE":16.0,"MID":"KMPNT1076-19","5P_DEL":0,"3P_SCORE_DELTA":4,"ORIENTATION":"F","5P_INS":0,"3P_UMI":"bc1190_rc","3P_START":1,"5P_SCORE":16.0,"5P_IDENTSTR":"................","5P_DIFFS":0,"3P_IDENTSTR":"................","3P_OVERLAP":16,"3P_DIFFS":0,"3P_INS":1,"MID_GROUP":"BL-107ABZ:BIOUG47773","3P_DEL":0,"3P_LOCATION":"R","5P_SCORE_DELTA":4,"5P_OVERLAP":16,"5P_START":1},{"5P_UMI":"bc1069","5P_LOCATION":"F","READ":"m54146_190729_151026\/29688322\/ccs","3P_SCORE":16.0,"MID":"KMPNT1258-19","5P_DEL":0,"3P_SCORE_DELTA":4,"ORIENTATION":"F","5P_INS":0,"3P_UMI":"bc1149_rc","3P_START":1,"5P_SCORE":16.0,"5P_IDENTSTR":"................","5P_DIFFS":0,"3P_IDENTSTR":"................","3P_OVERLAP":16,"3P_DIFFS":0,"3P_INS":0,"MID_GROUP":"BL-107ABS:BIOUG47847","3P_DEL":0,"3P_LOCATION":"R","5P_SCORE_DELTA":4,"5P_OVERLAP":16,"5P_START":1},{"5P_UMI":"bc1069","5P_LOCATION":"F","READ":"m54146_190729_151026\/30277891\/ccs","3P_SCORE":16.0,"MID":"KMPNT1266-19","5P_DEL":0,"3P_SCORE_DELTA":4,"ORIENTATION":"F","5P_INS":1,"3P_UMI":"bc1165_rc","3P_START":1,"5P_SCORE":16.0,"5P_IDENTSTR":"................","5P_DIFFS":0,"3P_IDENTSTR":"................","3P_OVERLAP":16,"3P_DIFFS":0,"3P_INS":0,"MID_GROUP":"BL-107ABS:BIOUG47847","3P_DEL":0,"3P_LOCATION":"R","5P_SCORE_DELTA":4,"5P_OVERLAP":16,"5P_START":1},{"5P_UMI":"bc1054","5P_LOCATION":"F","READ":"m54146_190729_151026\/37617952\/ccs","3P_SCORE":16.0,"MID":"KMPFR457-19","5P_DEL":0,"3P_SCORE_DELTA":4,"ORIENTATION":"F","5P_INS":0,"3P_UMI":"bc1133_rc","3P_START":1,"5P_SCORE":16.0,"5P_IDENTSTR":"................","5P_DIFFS":0,"3P_IDENTSTR":"................","3P_OVERLAP":16,"3P_DIFFS":0,"3P_INS":0,"MID_GROUP":"BL-107ACA:BIOUG48042","3P_DEL":0,"3P_LOCATION":"R","5P_SCORE_DELTA":4,"5P_OVERLAP":16,"5P_START":1},{"5P_UMI":"bc1054","5P_LOCATION":"F","READ":"m54146_190729_151026\/38404652\/ccs","3P_SCORE":16.0,"MID":"KMPFR176-19","5P_DEL":0,"3P_SCORE_DELTA":4,"ORIENTATION":"F","5P_INS":0,"3P_UMI":"bc1118_rc","3P_START":1,"5P_SCORE":16.0,"5P_IDENTSTR":"................","5P_DIFFS":0,"3P_IDENTSTR":"................","3P_OVERLAP":16,"3P_DIFFS":0,"3P_INS":0,"MID_GROUP":"BL-107ACQ:BIOUG48039","3P_DEL":0,"3P_LOCATION":"R","5P_SCORE_DELTA":4,"5P_OVERLAP":16,"5P_START":1},{"5P_UMI":"bc1054","5P_LOCATION":"F","READ":"m54146_190729_151026\/39846051\/ccs","3P_SCORE":16.0,"MID":"KMPNT504-19","5P_DEL":0,"3P_SCORE_DELTA":4,"ORIENTATION":"F","5P_INS":0,"3P_UMI":"bc1161_rc","3P_START":1,"5P_SCORE":16.0,"5P_IDENTSTR":"................","5P_DIFFS":0,"3P_IDENTSTR":"................","3P_OVERLAP":16,"3P_DIFFS":0,"3P_INS":0,"MID_GROUP":"BL-107ACR:BIOUG47767","3P_DEL":0,"3P_LOCATION":"R","5P_SCORE_DELTA":4,"5P_OVERLAP":16,"5P_START":1},{"5P_UMI":"bc1054","5P_LOCATION":"F","READ":"m54146_190729_151026\/41354227\/ccs","3P_SCORE":16.0,"MID":"KMPNT505-19","5P_DEL":0,"3P_SCORE_DELTA":4,"ORIENTATION":"F","5P_INS":0,"3P_UMI":"bc1163_rc","3P_START":1,"5P_SCORE":16.0,"5P_IDENTSTR":"................","5P_DIFFS":0,"3P_IDENTSTR":"................","3P_OVERLAP":16,"3P_DIFFS":0,"3P_INS":0,"MID_GROUP":"BL-107ACR:BIOUG47767","3P_DEL":0,"3P_LOCATION":"R","5P_SCORE_DELTA":4,"5P_OVERLAP":16,"5P_START":1},{"5P_UMI":"bc1054","5P_LOCATION":"F","READ":"m54146_190729_151026\/42795132\/ccs","3P_SCORE":16.0,"MID":"KMPFR462-19","5P_DEL":0,"3P_SCORE_DELTA":4,"ORIENTATION":"F","5P_INS":0,"3P_UMI":"bc1143_rc","3P_START":1,"5P_SCORE":16.0,"5P_IDENTSTR":"................","5P_DIFFS":0,"3P_IDENTSTR":"................","3P_OVERLAP":16,"3P_DIFFS":0,"3P_INS":0,"MID_GROUP":"BL-107ACA:BIOUG48042","3P_DEL":0,"3P_LOCATION":"R","5P_SCORE_DELTA":4,"5P_OVERLAP":16,"5P_START":1},{"5P_UMI":"bc1054","5P_LOCATION":"F","READ":"m54146_190729_151026\/43778727\/ccs","3P_SCORE":16.0,"MID":"KMPFR643-19","5P_DEL":0,"3P_SCORE_DELTA":4,"ORIENTATION":"F","5P_INS":0,"3P_UMI":"bc1126_rc","3P_START":1,"5P_SCORE":16.0,"5P_IDENTSTR":"................","5P_DIFFS":0,"3P_IDENTSTR":"................","3P_OVERLAP":16,"3P_DIFFS":0,"3P_INS":0,"MID_GROUP":"BL-107ACA:BIOUG48044","3P_DEL":0,"3P_LOCATION":"R","5P_SCORE_DELTA":4,"5P_OVERLAP":16,"5P_START":1},{"5P_UMI":"bc1054","5P_LOCATION":"F","READ":"m54146_190729_151026\/45613577\/ccs","3P_SCORE":16.0,"MID":"KMPNT116-19","5P_DEL":0,"3P_SCORE_DELTA":2.0,"ORIENTATION":"F","5P_INS":0,"3P_UMI":"bc1169_rc","3P_START":1,"5P_SCORE":16.0,"5P_IDENTSTR":"................","5P_DIFFS":0,"3P_IDENTSTR":"................","3P_OVERLAP":16,"3P_DIFFS":0,"3P_INS":0,"MID_GROUP":"BL-107AC4:BIOUG47552","3P_DEL":0,"3P_LOCATION":"R","5P_SCORE_DELTA":4,"5P_OVERLAP":16,"5P_START":1},{"5P_UMI":"bc1054","5P_LOCATION":"F","READ":"m54146_190729_151026\/46006452\/ccs","3P_SCORE":16.0,"MID":"KMPNT126-19","5P_DEL":0,"3P_SCORE_DELTA":4,"ORIENTATION":"F","5P_INS":0,"3P_UMI":"bc1189_rc","3P_START":1,"5P_SCORE":16.0,"5P_IDENTSTR":"................","5P_DIFFS":0,"3P_IDENTSTR":"................","3P_OVERLAP":16,"3P_DIFFS":0,"3P_INS":0,"MID_GROUP":"BL-107AC4:BIOUG47552","3P_DEL":0,"3P_LOCATION":"R","5P_SCORE_DELTA":4,"5P_OVERLAP":16,"5P_START":1},{"5P_UMI":"bc1054","5P_LOCATION":"F","READ":"m54146_190729_151026\/46006474\/ccs","3P_SCORE":16.0,"MID":"KMPFR462-19","5P_DEL":0,"3P_SCORE_DELTA":4,"ORIENTATION":"F","5P_INS":0,"3P_UMI":"bc1143_rc","3P_START":1,"5P_SCORE":16.0,"5P_IDENTSTR":"................","5P_DIFFS":0,"3P_IDENTSTR":"................","3P_OVERLAP":16,"3P_DIFFS":0,"3P_INS":0,"MID_GROUP":"BL-107ACA:BIOUG48042","3P_DEL":0,"3P_LOCATION":"R","5P_SCORE_DELTA":4,"5P_OVERLAP":16,"5P_START":1},{"5P_UMI":"bc1054","5P_LOCATION":"F","READ":"m54146_190729_151026\/49479937\/ccs","3P_SCORE":16.0,"MID":"KMPNT127-19","5P_DEL":0,"3P_SCORE_DELTA":4,"ORIENTATION":"F","5P_INS":0,"3P_UMI":"bc1191_rc","3P_START":1,"5P_SCORE":16.0,"5P_IDENTSTR":"................","5P_DIFFS":0,"3P_IDENTSTR":"................","3P_OVERLAP":16,"3P_DIFFS":0,"3P_INS":0,"MID_GROUP":"BL-107AC4:BIOUG47552","3P_DEL":0,"3P_LOCATION":"R","5P_SCORE_DELTA":4,"5P_OVERLAP":16,"5P_START":1},{"5P_UMI":"bc1054","5P_LOCATION":"F","READ":"m54146_190729_151026\/49545907\/ccs","3P_SCORE":16.0,"MID":"KMPNT116-19","5P_DEL":0,"3P_SCORE_DELTA":2.0,"ORIENTATION":"F","5P_INS":0,"3P_UMI":"bc1169_rc","3P_START":1,"5P_SCORE":16.0,"5P_IDENTSTR":"................","5P_DIFFS":0,"3P_IDENTSTR":"................","3P_OVERLAP":16,"3P_DIFFS":0,"3P_INS":0,"MID_GROUP":"BL-107AC4:BIOUG47552","3P_DEL":0,"3P_LOCATION":"R","5P_SCORE_DELTA":4,"5P_OVERLAP":16,"5P_START":1},{"READ":"m54146_190729_151026\/50790471\/ccs","ORIENTATION":"U","MID":null},{"5P_UMI":"bc1054","5P_LOCATION":"F","READ":"m54146_190729_151026\/51577101\/ccs","3P_SCORE":16.0,"MID":"KMPFR1219-19","5P_DEL":0,"3P_SCORE_DELTA":3.5,"ORIENTATION":"F","5P_INS":0,"3P_UMI":"bc1113_rc","3P_START":1,"5P_SCORE":16.0,"5P_IDENTSTR":"................","5P_DIFFS":0,"3P_IDENTSTR":"................","3P_OVERLAP":16,"3P_DIFFS":0,"3P_INS":0,"MID_GROUP":"BL-107ACQ:BIOUG48157","3P_DEL":0,"3P_LOCATION":"R","5P_SCORE_DELTA":4,"5P_OVERLAP":16,"5P_START":1},{"5P_UMI":"bc1054","5P_LOCATION":"F","READ":"m54146_190729_151026\/51970728\/ccs","3P_SCORE":16.0,"MID":"KMPFR176-19","5P_DEL":0,"3P_SCORE_DELTA":4,"ORIENTATION":"F","5P_INS":0,"3P_UMI":"bc1118_rc","3P_START":1,"5P_SCORE":16.0,"5P_IDENTSTR":"................","5P_DIFFS":0,"3P_IDENTSTR":"................","3P_OVERLAP":16,"3P_DIFFS":0,"3P_INS":0,"MID_GROUP":"BL-107ACQ:BIOUG48039","3P_DEL":0,"3P_LOCATION":"R","5P_SCORE_DELTA":4,"5P_OVERLAP":16,"5P_START":1},{"5P_UMI":"bc1054","5P_LOCATION":"F","READ":"m54146_190729_151026\/54984872\/ccs","3P_SCORE":16.0,"MID":"KMPNT697-19","5P_DEL":0,"3P_SCORE_DELTA":4,"ORIENTATION":"F","5P_INS":0,"3P_UMI":"bc1168_rc","3P_START":1,"5P_SCORE":16.0,"5P_IDENTSTR":"................","5P_DIFFS":0,"3P_IDENTSTR":"................","3P_OVERLAP":16,"3P_DIFFS":0,"3P_INS":0,"MID_GROUP":"BL-107ACR:BIOUG47769","3P_DEL":0,"3P_LOCATION":"R","5P_SCORE_DELTA":4,"5P_OVERLAP":16,"5P_START":1},{"5P_UMI":"bc1054","5P_LOCATION":"F","READ":"m54146_190729_151026\/58589877\/ccs","3P_SCORE":16.0,"MID":"KMPNT505-19","5P_DEL":0,"3P_SCORE_DELTA":4,"ORIENTATION":"F","5P_INS":0,"3P_UMI":"bc1163_rc","3P_START":1,"5P_SCORE":16.0,"5P_IDENTSTR":"................","5P_DIFFS":0,"3P_IDENTSTR":"................","3P_OVERLAP":16,"3P_DIFFS":0,"3P_INS":0,"MID_GROUP":"BL-107ACR:BIOUG47767","3P_DEL":0,"3P_LOCATION":"R","5P_SCORE_DELTA":4,"5P_OVERLAP":16,"5P_START":1},{"5P_UMI":"bc1054","5P_LOCATION":"F","READ":"m54146_190729_151026\/59048033\/ccs","3P_SCORE":16.0,"MID":"KMPNT126-19","5P_DEL":0,"3P_SCORE_DELTA":4,"ORIENTATION":"F","5P_INS":0,"3P_UMI":"bc1189_rc","3P_START":1,"5P_SCORE":16.0,"5P_IDENTSTR":"................","5P_DIFFS":0,"3P_IDENTSTR":"................","3P_OVERLAP":16,"3P_DIFFS":0,"3P_INS":0,"MID_GROUP":"BL-107AC4:BIOUG47552","3P_DEL":0,"3P_LOCATION":"R","5P_SCORE_DELTA":4,"5P_OVERLAP":16,"5P_START":1},{"5P_UMI":"bc1054","5P_LOCATION":"F","READ":"m54146_190729_151026\/62718440\/ccs","3P_SCORE":16.0,"MID":"KMPFR648-19","5P_DEL":0,"3P_SCORE_DELTA":2.0,"ORIENTATION":"F","5P_INS":0,"3P_UMI":"bc1136_rc","3P_START":1,"5P_SCORE":16.0,"5P_IDENTSTR":"................","5P_DIFFS":0,"3P_IDENTSTR":"................","3P_OVERLAP":16,"3P_DIFFS":0,"3P_INS":0,"MID_GROUP":"BL-107ACA:BIOUG48044","3P_DEL":0,"3P_LOCATION":"R","5P_SCORE_DELTA":4,"5P_OVERLAP":16,"5P_START":1},{"5P_UMI":"bc1054","5P_LOCATION":"F","READ":"m54146_190729_151026\/10748177\/ccs","3P_SCORE":16.0,"MID":"KMPNT125-19","5P_DEL":0,"3P_SCORE_DELTA":4,"ORIENTATION":"F","5P_INS":0,"3P_UMI":"bc1187_rc","3P_START":1,"5P_SCORE":16.0,"5P_IDENTSTR":"................","5P_DIFFS":0,"3P_IDENTSTR":"................","3P_OVERLAP":16,"3P_DIFFS":0,"3P_INS":0,"MID_GROUP":"BL-107AC4:BIOUG47552","3P_DEL":0,"3P_LOCATION":"R","5P_SCORE_DELTA":4,"5P_OVERLAP":16,"5P_START":1},{"5P_UMI":"bc1054","5P_LOCATION":"F","READ":"m54146_190729_151026\/13107298\/ccs","3P_SCORE":16.0,"MID":"KMPFR175-19","5P_DEL":0,"3P_SCORE_DELTA":4,"ORIENTATION":"F","5P_INS":0,"3P_UMI":"bc1116_rc","3P_START":1,"5P_SCORE":16.0,"5P_IDENTSTR":"................","5P_DIFFS":0,"3P_IDENTSTR":"................","3P_OVERLAP":16,"3P_DIFFS":0,"3P_INS":0,"MID_GROUP":"BL-107ACQ:BIOUG48039","3P_DEL":0,"3P_LOCATION":"R","5P_SCORE_DELTA":4,"5P_OVERLAP":16,"5P_START":1},{"READ":"m54146_190729_151026\/67044239\/ccs","ORIENTATION":"U","MID":null},{"5P_UMI":"bc1054","5P_LOCATION":"F","READ":"m54146_190729_151026\/72352152\/ccs","3P_SCORE":16.0,"MID":"KMPFR1218-19","5P_DEL":0,"3P_SCORE_DELTA":4,"ORIENTATION":"F","5P_INS":0,"3P_UMI":"bc1111_rc","3P_START":1,"5P_SCORE":16.0,"5P_IDENTSTR":"................","5P_DIFFS":0,"3P_IDENTSTR":"................","3P_OVERLAP":16,"3P_DIFFS":0,"3P_INS":0,"MID_GROUP":"BL-107ACQ:BIOUG48157","3P_DEL":0,"3P_LOCATION":"R","5P_SCORE_DELTA":4,"5P_OVERLAP":16,"5P_START":1},{"5P_UMI":"bc1054","5P_LOCATION":"F","READ":"m54146_190729_151026\/72483288\/ccs","3P_SCORE":16.0,"MID":"KMPFR1218-19","5P_DEL":0,"3P_SCORE_DELTA":4,"ORIENTATION":"F","5P_INS":0,"3P_UMI":"bc1111_rc","3P_START":1,"5P_SCORE":16.0,"5P_IDENTSTR":"................","5P_DIFFS":0,"3P_IDENTSTR":"................","3P_OVERLAP":16,"3P_DIFFS":0,"3P_INS":0,"MID_GROUP":"BL-107ACQ:BIOUG48157","3P_DEL":0,"3P_LOCATION":"R","5P_SCORE_DELTA":4,"5P_OVERLAP":16,"5P_START":1},{"5P_UMI":"bc1054","5P_LOCATION":"F","READ":"m54146_190729_151026\/73662897\/ccs","3P_SCORE":16.0,"MID":"KMPFR649-19","5P_DEL":0,"3P_SCORE_DELTA":4,"ORIENTATION":"F","5P_INS":0,"3P_UMI":"bc1138_rc","3P_START":1,"5P_SCORE":16.0,"5P_IDENTSTR":"................","5P_DIFFS":0,"3P_IDENTSTR":"................","3P_OVERLAP":16,"3P_DIFFS":0,"3P_INS":0,"MID_GROUP":"BL-107ACA:BIOUG48044","3P_DEL":0,"3P_LOCATION":"R","5P_SCORE_DELTA":4,"5P_OVERLAP":16,"5P_START":1},{"5P_UMI":"bc1054","5P_LOCATION":"F","READ":"m54146_190729_151026\/30016230\/ccs","3P_SCORE":16.0,"MID":"KMPNT504-19","5P_DEL":0,"3P_SCORE_DELTA":4,"ORIENTATION":"F","5P_INS":0,"3P_UMI":"bc1161_rc","3P_START":1,"5P_SCORE":16.0,"5P_IDENTSTR":"................","5P_DIFFS":0,"3P_IDENTSTR":"................","3P_OVERLAP":16,"3P_DIFFS":0,"3P_INS":0,"MID_GROUP":"BL-107ACR:BIOUG47767","3P_DEL":0,"3P_LOCATION":"R","5P_SCORE_DELTA":4,"5P_OVERLAP":16,"5P_START":1},{"5P_UMI":"bc1054","5P_LOCATION":"F","READ":"m54146_190729_151026\/33292666\/ccs","3P_SCORE":16.0,"MID":"KMPNT116-19","5P_DEL":0,"3P_SCORE_DELTA":2.0,"ORIENTATION":"F","5P_INS":0,"3P_UMI":"bc1169_rc","3P_START":1,"5P_SCORE":16.0,"5P_IDENTSTR":"................","5P_DIFFS":0,"3P_IDENTSTR":"................","3P_OVERLAP":16,"3P_DIFFS":0,"3P_INS":0,"MID_GROUP":"BL-107AC4:BIOUG47552","3P_DEL":0,"3P_LOCATION":"R","5P_SCORE_DELTA":4,"5P_OVERLAP":16,"5P_START":1},{"5P_UMI":"bc1035","5P_LOCATION":"F","READ":"m54146_190729_151026\/4915779\/ccs","3P_SCORE":16.0,"MID":"KMPFS083-19","5P_DEL":0,"3P_SCORE_DELTA":4,"ORIENTATION":"F","5P_INS":0,"3P_UMI":"bc1130_rc","3P_START":1,"5P_SCORE":16.0,"5P_IDENTSTR":"................","5P_DIFFS":0,"3P_IDENTSTR":"................","3P_OVERLAP":16,"3P_DIFFS":0,"3P_INS":0,"MID_GROUP":"BL-107ACL:BIOUG48118","3P_DEL":0,"3P_LOCATION":"R","5P_SCORE_DELTA":4,"5P_OVERLAP":16,"5P_START":1},{"5P_UMI":"bc1035","5P_LOCATION":"F","READ":"m54146_190729_151026\/5767632\/ccs","3P_SCORE":16.0,"MID":"KMPFS082-19","5P_DEL":0,"3P_SCORE_DELTA":4,"ORIENTATION":"F","5P_INS":0,"3P_UMI":"bc1128_rc","3P_START":1,"5P_SCORE":16.0,"5P_IDENTSTR":"................","5P_DIFFS":0,"3P_IDENTSTR":"................","3P_OVERLAP":16,"3P_DIFFS":0,"3P_INS":0,"MID_GROUP":"BL-107ACL:BIOUG48118","3P_DEL":0,"3P_LOCATION":"R","5P_SCORE_DELTA":4,"5P_OVERLAP":16,"5P_START":1},{"5P_UMI":"bc1035","5P_LOCATION":"F","READ":"m54146_190729_151026\/36044867\/ccs","3P_SCORE":16.0,"MID":"KMPGV171-19","5P_DEL":0,"3P_SCORE_DELTA":4,"ORIENTATION":"F","5P_INS":0,"3P_UMI":"bc1155_rc","3P_START":1,"5P_SCORE":16.0,"5P_IDENTSTR":"................","5P_DIFFS":0,"3P_IDENTSTR":"................","3P_OVERLAP":16,"3P_DIFFS":0,"3P_INS":0,"MID_GROUP":"BL-107ABR:BIOUG47876","3P_DEL":0,"3P_LOCATION":"R","5P_SCORE_DELTA":4,"5P_OVERLAP":16,"5P_START":1},{"5P_UMI":"bc1035","5P_LOCATION":"F","READ":"m54146_190729_151026\/36438904\/ccs","3P_SCORE":16.0,"MID":"KMPGV173-19","5P_DEL":0,"3P_SCORE_DELTA":4,"ORIENTATION":"F","5P_INS":0,"3P_UMI":"bc1159_rc","3P_START":1,"5P_SCORE":16.0,"5P_IDENTSTR":"................","5P_DIFFS":0,"3P_IDENTSTR":"................","3P_OVERLAP":16,"3P_DIFFS":0,"3P_INS":0,"MID_GROUP":"BL-107ABR:BIOUG47876","3P_DEL":0,"3P_LOCATION":"R","5P_SCORE_DELTA":4,"5P_OVERLAP":16,"5P_START":1},{"5P_UMI":"bc1035","5P_LOCATION":"F","READ":"m54146_190729_151026\/45088920\/ccs","3P_SCORE":16.0,"MID":"KMPRN862-19","5P_DEL":0,"3P_SCORE_DELTA":4,"ORIENTATION":"F","5P_INS":0,"3P_UMI":"bc1133_rc","3P_START":1,"5P_SCORE":16.0,"5P_IDENTSTR":"................","5P_DIFFS":0,"3P_IDENTSTR":"................","3P_OVERLAP":16,"3P_DIFFS":0,"3P_INS":0,"MID_GROUP":"BL-107ACL:BIOUG48050","3P_DEL":0,"3P_LOCATION":"R","5P_SCORE_DELTA":4,"5P_OVERLAP":16,"5P_START":1},{"5P_UMI":"bc1035","5P_LOCATION":"F","READ":"m54146_190729_151026\/45154629\/ccs","3P_SCORE":16.0,"MID":"KMPGV535-19","5P_DEL":0,"3P_SCORE_DELTA":4,"ORIENTATION":"F","5P_INS":0,"3P_UMI":"bc1170_rc","3P_START":1,"5P_SCORE":16.0,"5P_IDENTSTR":"................","5P_DIFFS":0,"3P_IDENTSTR":"................","3P_OVERLAP":16,"3P_DIFFS":0,"3P_INS":0,"MID_GROUP":"BL-107ABI:BIOUG47932","3P_DEL":0,"3P_LOCATION":"R","5P_SCORE_DELTA":4,"5P_OVERLAP":16,"5P_START":1},{"5P_UMI":"bc1035","5P_LOCATION":"F","READ":"m54146_190729_151026\/46465250\/ccs","3P_SCORE":16.0,"MID":"KMPGR935-19","5P_DEL":0,"3P_SCORE_DELTA":4,"ORIENTATION":"F","5P_INS":0,"3P_UMI":"bc1187_rc","3P_START":1,"5P_SCORE":16.0,"5P_IDENTSTR":"................","5P_DIFFS":0,"3P_IDENTSTR":"................","3P_OVERLAP":16,"3P_DIFFS":0,"3P_INS":0,"MID_GROUP":"BL-107ABI:BIOUG47886","3P_DEL":0,"3P_LOCATION":"R","5P_SCORE_DELTA":4,"5P_OVERLAP":16,"5P_START":1},{"5P_UMI":"bc1035","5P_LOCATION":"F","READ":"m54146_190729_151026\/48497150\/ccs","3P_SCORE":16.0,"MID":"KMPGV173-19","5P_DEL":0,"3P_SCORE_DELTA":4,"ORIENTATION":"F","5P_INS":0,"3P_UMI":"bc1159_rc","3P_START":1,"5P_SCORE":16.0,"5P_IDENTSTR":"................","5P_DIFFS":0,"3P_IDENTSTR":"................","3P_OVERLAP":16,"3P_DIFFS":0,"3P_INS":0,"MID_GROUP":"BL-107ABR:BIOUG47876","3P_DEL":0,"3P_LOCATION":"R","5P_SCORE_DELTA":4,"5P_OVERLAP":16,"5P_START":1},{"5P_UMI":"bc1035","5P_LOCATION":"F","READ":"m54146_190729_151026\/55312904\/ccs","3P_SCORE":16.0,"MID":"KMPGV543-19","5P_DEL":0,"3P_SCORE_DELTA":4,"ORIENTATION":"F","5P_INS":0,"3P_UMI":"bc1186_rc","3P_START":1,"5P_SCORE":16.0,"5P_IDENTSTR":"................","5P_DIFFS":0,"3P_IDENTSTR":"................","3P_OVERLAP":16,"3P_DIFFS":0,"3P_INS":0,"MID_GROUP":"BL-107ABI:BIOUG47932","3P_DEL":0,"3P_LOCATION":"R","5P_SCORE_DELTA":4,"5P_OVERLAP":16,"5P_START":1},{"5P_UMI":"bc1035","5P_LOCATION":"F","READ":"m54146_190729_151026\/55443629\/ccs","3P_SCORE":16.0,"MID":"KMPGV175-19","5P_DEL":0,"3P_SCORE_DELTA":4,"ORIENTATION":"F","5P_INS":0,"3P_UMI":"bc1163_rc","3P_START":1,"5P_SCORE":16.0,"5P_IDENTSTR":"................","5P_DIFFS":0,"3P_IDENTSTR":"................","3P_OVERLAP":16,"3P_DIFFS":0,"3P_INS":0,"MID_GROUP":"BL-107ABR:BIOUG47876","3P_DEL":0,"3P_LOCATION":"R","5P_SCORE_DELTA":4,"5P_OVERLAP":16,"5P_START":1},{"5P_UMI":"bc1035","5P_LOCATION":"F","READ":"m54146_190729_151026\/58392721\/ccs","3P_SCORE":16.0,"MID":"KMPGV175-19","5P_DEL":0,"3P_SCORE_DELTA":4,"ORIENTATION":"F","5P_INS":0,"3P_UMI":"bc1163_rc","3P_START":1,"5P_SCORE":16.0,"5P_IDENTSTR":"................","5P_DIFFS":0,"3P_IDENTSTR":"................","3P_OVERLAP":16,"3P_DIFFS":0,"3P_INS":0,"MID_GROUP":"BL-107ABR:BIOUG47876","3P_DEL":0,"3P_LOCATION":"R","5P_SCORE_DELTA":4,"5P_OVERLAP":16,"5P_START":1},{"5P_UMI":"bc1035","5P_LOCATION":"F","READ":"m54146_190729_151026\/59900163\/ccs","3P_SCORE":16.0,"MID":"KMPGV546-19","5P_DEL":0,"3P_SCORE_DELTA":4,"ORIENTATION":"F","5P_INS":0,"3P_UMI":"bc1192_rc","3P_START":1,"5P_SCORE":16.0,"5P_IDENTSTR":"................","5P_DIFFS":0,"3P_IDENTSTR":"................","3P_OVERLAP":16,"3P_DIFFS":0,"3P_INS":0,"MID_GROUP":"BL-107ABI:BIOUG47932","3P_DEL":0,"3P_LOCATION":"R","5P_SCORE_DELTA":4,"5P_OVERLAP":16,"5P_START":1},{"5P_UMI":"bc1035","5P_LOCATION":"F","READ":"m54146_190729_151026\/60162294\/ccs","3P_SCORE":16.0,"MID":"KMPGV176-19","5P_DEL":0,"3P_SCORE_DELTA":4,"ORIENTATION":"F","5P_INS":0,"3P_UMI":"bc1165_rc","3P_START":1,"5P_SCORE":16.0,"5P_IDENTSTR":"................","5P_DIFFS":0,"3P_IDENTSTR":"................","3P_OVERLAP":16,"3P_DIFFS":0,"3P_INS":0,"MID_GROUP":"BL-107ABR:BIOUG47876","3P_DEL":0,"3P_LOCATION":"R","5P_SCORE_DELTA":4,"5P_OVERLAP":16,"5P_START":1},{"5P_UMI":"bc1035","5P_LOCATION":"F","READ":"m54146_190729_151026\/60752433\/ccs","3P_SCORE":16.0,"MID":"KMPFS090-19","5P_DEL":0,"3P_SCORE_DELTA":4,"ORIENTATION":"F","5P_INS":0,"3P_UMI":"bc1144_rc","3P_START":1,"5P_SCORE":16.0,"5P_IDENTSTR":"................","5P_DIFFS":0,"3P_IDENTSTR":"................","3P_OVERLAP":16,"3P_DIFFS":0,"3P_INS":0,"MID_GROUP":"BL-107ACL:BIOUG48118","3P_DEL":0,"3P_LOCATION":"R","5P_SCORE_DELTA":4,"5P_OVERLAP":16,"5P_START":1},{"5P_UMI":"bc1035","5P_LOCATION":"F","READ":"m54146_190729_151026\/25297463\/ccs","3P_SCORE":16.0,"MID":"KMPGR935-19","5P_DEL":0,"3P_SCORE_DELTA":2.5,"ORIENTATION":"F","5P_INS":0,"3P_UMI":"bc1187_rc","3P_START":1,"5P_SCORE":16.0,"5P_IDENTSTR":"................","5P_DIFFS":0,"3P_IDENTSTR":"................","3P_OVERLAP":16,"3P_DIFFS":0,"3P_INS":0,"MID_GROUP":"BL-107ABI:BIOUG47886","3P_DEL":0,"3P_LOCATION":"R","5P_SCORE_DELTA":4,"5P_OVERLAP":16,"5P_START":1},{"5P_UMI":"bc1039","5P_LOCATION":"R","READ":"m54146_190729_151026\/5178130\/ccs","3P_SCORE":16.0,"MID":"KMPFS113-19","5P_DEL":0,"3P_SCORE_DELTA":4,"ORIENTATION":"RC","5P_INS":0,"3P_UMI":"bc1142_rc","3P_START":1,"5P_SCORE":16.0,"5P_IDENTSTR":"................","5P_DIFFS":0,"3P_IDENTSTR":"................","3P_OVERLAP":16,"3P_DIFFS":0,"3P_INS":0,"MID_GROUP":"BL-107ACL:BIOUG48118","3P_DEL":0,"3P_LOCATION":"F","5P_SCORE_DELTA":4,"5P_OVERLAP":16,"5P_START":1},{"5P_UMI":"bc1087","5P_LOCATION":"R","READ":"m54146_190729_151026\/7013093\/ccs","3P_SCORE":16.0,"MID":"KMPRO920-19","5P_DEL":0,"3P_SCORE_DELTA":4,"ORIENTATION":"RC","5P_INS":0,"3P_UMI":"bc1142_rc","3P_START":1,"5P_SCORE":16.0,"5P_IDENTSTR":"................","5P_DIFFS":0,"3P_IDENTSTR":"................","3P_OVERLAP":16,"3P_DIFFS":0,"3P_INS":0,"MID_GROUP":"BL-107ABF:BIOUG47961","3P_DEL":0,"3P_LOCATION":"F","5P_SCORE_DELTA":4,"5P_OVERLAP":16,"5P_START":1},{"5P_UMI":"bc1037","5P_LOCATION":"R","READ":"m54146_190729_151026\/7537548\/ccs","3P_SCORE":16.0,"MID":"KMPFS101-19","5P_DEL":0,"3P_SCORE_DELTA":4,"ORIENTATION":"RC","5P_INS":0,"3P_UMI":"bc1142_rc","3P_START":1,"5P_SCORE":16.0,"5P_IDENTSTR":"................","5P_DIFFS":0,"3P_IDENTSTR":"................","3P_OVERLAP":16,"3P_DIFFS":0,"3P_INS":0,"MID_GROUP":"BL-107ACL:BIOUG48118","3P_DEL":0,"3P_LOCATION":"F","5P_SCORE_DELTA":4,"5P_OVERLAP":16,"5P_START":1},{"5P_UMI":"bc1087","5P_LOCATION":"R","READ":"m54146_190729_151026\/8520105\/ccs","3P_SCORE":16.0,"MID":"KMPRO920-19","5P_DEL":0,"3P_SCORE_DELTA":4,"ORIENTATION":"RC","5P_INS":0,"3P_UMI":"bc1142_rc","3P_START":1,"5P_SCORE":16.0,"5P_IDENTSTR":"................","5P_DIFFS":0,"3P_IDENTSTR":"................","3P_OVERLAP":16,"3P_DIFFS":0,"3P_INS":0,"MID_GROUP":"BL-107ABF:BIOUG47961","3P_DEL":0,"3P_LOCATION":"F","5P_SCORE_DELTA":4,"5P_OVERLAP":16,"5P_START":1},{"5P_UMI":"bc1043","5P_LOCATION":"R","READ":"m54146_190729_151026\/9306321\/ccs","3P_SCORE":16.0,"MID":"KMPFS137-19","5P_DEL":0,"3P_SCORE_DELTA":4,"ORIENTATION":"RC","5P_INS":0,"3P_UMI":"bc1142_rc","3P_START":1,"5P_SCORE":16.0,"5P_IDENTSTR":"................","5P_DIFFS":0,"3P_IDENTSTR":"................","3P_OVERLAP":16,"3P_DIFFS":0,"3P_INS":0,"MID_GROUP":"BL-107ACL:BIOUG48118","3P_DEL":0,"3P_LOCATION":"F","5P_SCORE_DELTA":4,"5P_OVERLAP":16,"5P_START":1},{"5P_UMI":"bc1067","5P_LOCATION":"R","READ":"m54146_190729_151026\/35258869\/ccs","3P_SCORE":16.0,"MID":"KMPUH377-19","5P_DEL":0,"3P_SCORE_DELTA":4,"ORIENTATION":"RC","5P_INS":0,"3P_UMI":"bc1142_rc","3P_START":1,"5P_SCORE":16.0,"5P_IDENTSTR":"................","5P_DIFFS":0,"3P_IDENTSTR":"................","3P_OVERLAP":16,"3P_DIFFS":0,"3P_INS":0,"MID_GROUP":"BL-107ABJ:BIOUG47890","3P_DEL":0,"3P_LOCATION":"F","5P_SCORE_DELTA":4,"5P_OVERLAP":16,"5P_START":1},{"5P_UMI":"bc1008","5P_LOCATION":"R","READ":"m54146_190729_151026\/39911777\/ccs","3P_SCORE":16.0,"MID":"KMPRN700-19","5P_DEL":0,"3P_SCORE_DELTA":4,"ORIENTATION":"RC","5P_INS":0,"3P_UMI":"bc1142_rc","3P_START":1,"5P_SCORE":16.0,"5P_IDENTSTR":"................","5P_DIFFS":0,"3P_IDENTSTR":"................","3P_OVERLAP":16,"3P_DIFFS":0,"3P_INS":0,"MID_GROUP":"BL-107A93:BIOUG48048","3P_DEL":0,"3P_LOCATION":"F","5P_SCORE_DELTA":4,"5P_OVERLAP":16,"5P_START":1},{"5P_UMI":"bc1087","5P_LOCATION":"R","READ":"m54146_190729_151026\/41485207\/ccs","3P_SCORE":16.0,"MID":"KMPRO920-19","5P_DEL":0,"3P_SCORE_DELTA":4,"ORIENTATION":"RC","5P_INS":0,"3P_UMI":"bc1142_rc","3P_START":1,"5P_SCORE":16.0,"5P_IDENTSTR":"................","5P_DIFFS":0,"3P_IDENTSTR":"................","3P_OVERLAP":16,"3P_DIFFS":0,"3P_INS":0,"MID_GROUP":"BL-107ABF:BIOUG47961","3P_DEL":0,"3P_LOCATION":"F","5P_SCORE_DELTA":4,"5P_OVERLAP":16,"5P_START":1},{"5P_UMI":"bc1003","5P_LOCATION":"R","READ":"m54146_190729_151026\/42795605\/ccs","3P_SCORE":16.0,"MID":"KMPRN581-19","5P_DEL":0,"3P_SCORE_DELTA":4,"ORIENTATION":"RC","5P_INS":0,"3P_UMI":"bc1142_rc","3P_START":1,"5P_SCORE":16.0,"5P_IDENTSTR":"................","5P_DIFFS":0,"3P_IDENTSTR":"................","3P_OVERLAP":16,"3P_DIFFS":0,"3P_INS":0,"MID_GROUP":"BL-107A93:BIOUG48047","3P_DEL":0,"3P_LOCATION":"F","5P_SCORE_DELTA":4,"5P_OVERLAP":16,"5P_START":1},{"5P_UMI":"bc1077","5P_LOCATION":"R","READ":"m54146_190729_151026\/43909536\/ccs","3P_SCORE":16.0,"MID":"KMPUH437-19","5P_DEL":0,"3P_SCORE_DELTA":4,"ORIENTATION":"RC","5P_INS":0,"3P_UMI":"bc1142_rc","3P_START":1,"5P_SCORE":16.0,"5P_IDENTSTR":"................","5P_DIFFS":0,"3P_IDENTSTR":"................","3P_OVERLAP":16,"3P_DIFFS":0,"3P_INS":0,"MID_GROUP":"BL-107ABJ:BIOUG47890","3P_DEL":0,"3P_LOCATION":"F","5P_SCORE_DELTA":4,"5P_OVERLAP":16,"5P_START":1},{"5P_UMI":"bc1076","5P_LOCATION":"R","READ":"m54146_190729_151026\/44302501\/ccs","3P_SCORE":16.0,"MID":"KMPUH520-19","5P_DEL":0,"3P_SCORE_DELTA":4,"ORIENTATION":"RC","5P_INS":0,"3P_UMI":"bc1142_rc","3P_START":1,"5P_SCORE":16.0,"5P_IDENTSTR":"................","5P_DIFFS":0,"3P_IDENTSTR":"................","3P_OVERLAP":16,"3P_DIFFS":0,"3P_INS":0,"MID_GROUP":"BL-107ABJ:BIOUG47891","3P_DEL":0,"3P_LOCATION":"F","5P_SCORE_DELTA":4,"5P_OVERLAP":16,"5P_START":1},{"5P_UMI":"bc1043","5P_LOCATION":"R","READ":"m54146_190729_151026\/49742223\/ccs","3P_SCORE":16.0,"MID":"KMPFS137-19","5P_DEL":0,"3P_SCORE_DELTA":4,"ORIENTATION":"RC","5P_INS":0,"3P_UMI":"bc1142_rc","3P_START":1,"5P_SCORE":16.0,"5P_IDENTSTR":"................","5P_DIFFS":0,"3P_IDENTSTR":"................","3P_OVERLAP":16,"3P_DIFFS":0,"3P_INS":0,"MID_GROUP":"BL-107ACL:BIOUG48118","3P_DEL":0,"3P_LOCATION":"F","5P_SCORE_DELTA":4,"5P_OVERLAP":16,"5P_START":1},{"5P_UMI":"bc1065","5P_LOCATION":"R","READ":"m54146_190729_151026\/50791162\/ccs","3P_SCORE":16.0,"MID":"KMPUH365-19","5P_DEL":0,"3P_SCORE_DELTA":4,"ORIENTATION":"RC","5P_INS":0,"3P_UMI":"bc1142_rc","3P_START":1,"5P_SCORE":16.0,"5P_IDENTSTR":"................","5P_DIFFS":0,"3P_IDENTSTR":"................","3P_OVERLAP":16,"3P_DIFFS":0,"3P_INS":0,"MID_GROUP":"BL-107ABJ:BIOUG47890","3P_DEL":0,"3P_LOCATION":"F","5P_SCORE_DELTA":4,"5P_OVERLAP":16,"5P_START":2},{"5P_UMI":"bc1087","5P_LOCATION":"R","READ":"m54146_190729_151026\/54264435\/ccs","3P_SCORE":16.0,"MID":"KMPRO920-19","5P_DEL":0,"3P_SCORE_DELTA":4,"ORIENTATION":"RC","5P_INS":0,"3P_UMI":"bc1142_rc","3P_START":1,"5P_SCORE":16.0,"5P_IDENTSTR":"................","5P_DIFFS":0,"3P_IDENTSTR":"................","3P_OVERLAP":16,"3P_DIFFS":0,"3P_INS":0,"MID_GROUP":"BL-107ABF:BIOUG47961","3P_DEL":0,"3P_LOCATION":"F","5P_SCORE_DELTA":4,"5P_OVERLAP":16,"5P_START":1},{"5P_UMI":"bc1087","5P_LOCATION":"R","READ":"m54146_190729_151026\/54723317\/ccs","3P_SCORE":16.0,"MID":"KMPRO920-19","5P_DEL":0,"3P_SCORE_DELTA":4,"ORIENTATION":"RC","5P_INS":0,"3P_UMI":"bc1142_rc","3P_START":1,"5P_SCORE":16.0,"5P_IDENTSTR":"................","5P_DIFFS":0,"3P_IDENTSTR":"................","3P_OVERLAP":16,"3P_DIFFS":0,"3P_INS":0,"MID_GROUP":"BL-107ABF:BIOUG47961","3P_DEL":0,"3P_LOCATION":"F","5P_SCORE_DELTA":4,"5P_OVERLAP":16,"5P_START":2},{"5P_UMI":"bc1023","5P_LOCATION":"R","READ":"m54146_190729_151026\/55640452\/ccs","3P_SCORE":16.0,"MID":"KMPRO445-19","5P_DEL":0,"3P_SCORE_DELTA":4,"ORIENTATION":"RC","5P_INS":0,"3P_UMI":"bc1142_rc","3P_START":1,"5P_SCORE":16.0,"5P_IDENTSTR":"................","5P_DIFFS":0,"3P_IDENTSTR":"................","3P_OVERLAP":16,"3P_DIFFS":0,"3P_INS":0,"MID_GROUP":"BL-107BUN:BIOUG47956","3P_DEL":0,"3P_LOCATION":"F","5P_SCORE_DELTA":4,"5P_OVERLAP":16,"5P_START":1},{"5P_UMI":"bc1087","5P_LOCATION":"R","READ":"m54146_190729_151026\/56689296\/ccs","3P_SCORE":16.0,"MID":"KMPRO920-19","5P_DEL":0,"3P_SCORE_DELTA":4,"ORIENTATION":"RC","5P_INS":0,"3P_UMI":"bc1142_rc","3P_START":1,"5P_SCORE":16.0,"5P_IDENTSTR":"................","5P_DIFFS":0,"3P_IDENTSTR":"................","3P_OVERLAP":16,"3P_DIFFS":0,"3P_INS":0,"MID_GROUP":"BL-107ABF:BIOUG47961","3P_DEL":0,"3P_LOCATION":"F","5P_SCORE_DELTA":4,"5P_OVERLAP":16,"5P_START":1},{"5P_UMI":"bc1039","5P_LOCATION":"R","READ":"m54146_190729_151026\/57475503\/ccs","3P_SCORE":16.0,"MID":"KMPFS113-19","5P_DEL":0,"3P_SCORE_DELTA":4,"ORIENTATION":"RC","5P_INS":0,"3P_UMI":"bc1142_rc","3P_START":1,"5P_SCORE":16.0,"5P_IDENTSTR":"................","5P_DIFFS":0,"3P_IDENTSTR":"................","3P_OVERLAP":16,"3P_DIFFS":0,"3P_INS":0,"MID_GROUP":"BL-107ACL:BIOUG48118","3P_DEL":0,"3P_LOCATION":"F","5P_SCORE_DELTA":4,"5P_OVERLAP":16,"5P_START":1},{"5P_UMI":"bc1024","5P_LOCATION":"R","READ":"m54146_190729_151026\/67305707\/ccs","3P_SCORE":16.0,"MID":"KMPRO350-19","5P_DEL":0,"3P_SCORE_DELTA":4,"ORIENTATION":"RC","5P_INS":0,"3P_UMI":"bc1142_rc","3P_START":1,"5P_SCORE":16.0,"5P_IDENTSTR":"................","5P_DIFFS":0,"3P_IDENTSTR":"................","3P_OVERLAP":16,"3P_DIFFS":0,"3P_INS":0,"MID_GROUP":"BL-107BUN:BIOUG47955","3P_DEL":0,"3P_LOCATION":"F","5P_SCORE_DELTA":4,"5P_OVERLAP":16,"5P_START":1},{"5P_UMI":"bc1073","5P_LOCATION":"R","READ":"m54146_190729_151026\/68223170\/ccs","3P_SCORE":16.0,"MID":"KMPUH413-19","5P_DEL":0,"3P_SCORE_DELTA":4,"ORIENTATION":"RC","5P_INS":0,"3P_UMI":"bc1142_rc","3P_START":1,"5P_SCORE":16.0,"5P_IDENTSTR":"................","5P_DIFFS":0,"3P_IDENTSTR":"................","3P_OVERLAP":16,"3P_DIFFS":0,"3P_INS":0,"MID_GROUP":"BL-107ABJ:BIOUG47890","3P_DEL":0,"3P_LOCATION":"F","5P_SCORE_DELTA":4,"5P_OVERLAP":16,"5P_START":1},{"5P_UMI":"bc1051","5P_LOCATION":"R","READ":"m54146_190729_151026\/73728477\/ccs","3P_SCORE":16.0,"MID":"KMPFR544-19","5P_DEL":0,"3P_SCORE_DELTA":4,"ORIENTATION":"RC","5P_INS":0,"3P_UMI":"bc1142_rc","3P_START":1,"5P_SCORE":16.0,"5P_IDENTSTR":"................","5P_DIFFS":0,"3P_IDENTSTR":"................","3P_OVERLAP":16,"3P_DIFFS":0,"3P_INS":0,"MID_GROUP":"BL-107ACA:BIOUG48043","3P_DEL":0,"3P_LOCATION":"F","5P_SCORE_DELTA":4,"5P_OVERLAP":16,"5P_START":1},{"5P_UMI":"bc1043","5P_LOCATION":"R","READ":"m54146_190729_151026\/73794323\/ccs","3P_SCORE":16.0,"MID":"KMPFS137-19","5P_DEL":0,"3P_SCORE_DELTA":4,"ORIENTATION":"RC","5P_INS":0,"3P_UMI":"bc1142_rc","3P_START":1,"5P_SCORE":16.0,"5P_IDENTSTR":"................","5P_DIFFS":0,"3P_IDENTSTR":"................","3P_OVERLAP":16,"3P_DIFFS":0,"3P_INS":0,"MID_GROUP":"BL-107ACL:BIOUG48118","3P_DEL":0,"3P_LOCATION":"F","5P_SCORE_DELTA":4,"5P_OVERLAP":16,"5P_START":1},{"5P_UMI":"bc1093","5P_LOCATION":"R","READ":"m54146_190729_151026\/14091189\/ccs","3P_SCORE":16.0,"MID":"KMPRO956-19","5P_DEL":0,"3P_SCORE_DELTA":4,"ORIENTATION":"RC","5P_INS":0,"3P_UMI":"bc1142_rc","3P_START":1,"5P_SCORE":16.0,"5P_IDENTSTR":"................","5P_DIFFS":0,"3P_IDENTSTR":"................","3P_OVERLAP":16,"3P_DIFFS":0,"3P_INS":0,"MID_GROUP":"BL-107ABF:BIOUG47961","3P_DEL":0,"3P_LOCATION":"F","5P_SCORE_DELTA":4,"5P_OVERLAP":16,"5P_START":1},{"5P_UMI":"bc1043","5P_LOCATION":"R","READ":"m54146_190729_151026\/14614814\/ccs","3P_SCORE":16.0,"MID":"KMPFS137-19","5P_DEL":0,"3P_SCORE_DELTA":4,"ORIENTATION":"RC","5P_INS":0,"3P_UMI":"bc1142_rc","3P_START":1,"5P_SCORE":16.0,"5P_IDENTSTR":"................","5P_DIFFS":0,"3P_IDENTSTR":"................","3P_OVERLAP":16,"3P_DIFFS":0,"3P_INS":0,"MID_GROUP":"BL-107ACL:BIOUG48118","3P_DEL":0,"3P_LOCATION":"F","5P_SCORE_DELTA":4,"5P_OVERLAP":16,"5P_START":1},{"5P_UMI":"bc1096","5P_LOCATION":"R","READ":"m54146_190729_151026\/14942933\/ccs","3P_SCORE":16.0,"MID":"KMPRO873-19","5P_DEL":0,"3P_SCORE_DELTA":4,"ORIENTATION":"RC","5P_INS":0,"3P_UMI":"bc1142_rc","3P_START":1,"5P_SCORE":16.0,"5P_IDENTSTR":"................","5P_DIFFS":0,"3P_IDENTSTR":"................","3P_OVERLAP":16,"3P_DIFFS":0,"3P_INS":0,"MID_GROUP":"BL-107ABF:BIOUG47960","3P_DEL":0,"3P_LOCATION":"F","5P_SCORE_DELTA":4,"5P_OVERLAP":16,"5P_START":1},{"5P_UMI":"bc1056","5P_LOCATION":"R","READ":"m54146_190729_151026\/15073579\/ccs","3P_SCORE":16.0,"MID":"KMPFR663-19","5P_DEL":0,"3P_SCORE_DELTA":4,"ORIENTATION":"RC","5P_INS":0,"3P_UMI":"bc1142_rc","3P_START":1,"5P_SCORE":16.0,"5P_IDENTSTR":"................","5P_DIFFS":0,"3P_IDENTSTR":"................","3P_OVERLAP":16,"3P_DIFFS":0,"3P_INS":0,"MID_GROUP":"BL-107ACA:BIOUG48044","3P_DEL":0,"3P_LOCATION":"F","5P_SCORE_DELTA":2.5,"5P_OVERLAP":16,"5P_START":1},{"5P_UMI":"bc1012","5P_LOCATION":"R","READ":"m54146_190729_151026\/15270658\/ccs","3P_SCORE":16.0,"MID":"KMPRN724-19","5P_DEL":0,"3P_SCORE_DELTA":4,"ORIENTATION":"RC","5P_INS":0,"3P_UMI":"bc1142_rc","3P_START":1,"5P_SCORE":16.0,"5P_IDENTSTR":"................","5P_DIFFS":0,"3P_IDENTSTR":"................","3P_OVERLAP":16,"3P_DIFFS":0,"3P_INS":0,"MID_GROUP":"BL-107A93:BIOUG48048","3P_DEL":0,"3P_LOCATION":"F","5P_SCORE_DELTA":4,"5P_OVERLAP":16,"5P_START":1},{"5P_UMI":"bc1037","5P_LOCATION":"R","READ":"m54146_190729_151026\/16122331\/ccs","3P_SCORE":16.0,"MID":"KMPFS101-19","5P_DEL":0,"3P_SCORE_DELTA":4,"ORIENTATION":"RC","5P_INS":0,"3P_UMI":"bc1142_rc","3P_START":1,"5P_SCORE":16.0,"5P_IDENTSTR":"................","5P_DIFFS":0,"3P_IDENTSTR":"................","3P_OVERLAP":16,"3P_DIFFS":0,"3P_INS":0,"MID_GROUP":"BL-107ACL:BIOUG48118","3P_DEL":0,"3P_LOCATION":"F","5P_SCORE_DELTA":4,"5P_OVERLAP":16,"5P_START":1},{"5P_UMI":"bc1061","5P_LOCATION":"R","READ":"m54146_190729_151026\/16974483\/ccs","3P_SCORE":16.0,"MID":"KMPFR604-19","5P_DEL":0,"3P_SCORE_DELTA":4,"ORIENTATION":"RC","5P_INS":0,"3P_UMI":"bc1142_rc","3P_START":1,"5P_SCORE":16.0,"5P_IDENTSTR":"................","5P_DIFFS":0,"3P_IDENTSTR":"................","3P_OVERLAP":16,"3P_DIFFS":0,"3P_INS":0,"MID_GROUP":"BL-107ACA:BIOUG48043","3P_DEL":0,"3P_LOCATION":"F","5P_SCORE_DELTA":4,"5P_OVERLAP":16,"5P_START":1},{"5P_UMI":"bc1049","5P_LOCATION":"R","READ":"m54146_190729_151026\/25559203\/ccs","3P_SCORE":16.0,"MID":"KMPFR532-19","5P_DEL":0,"3P_SCORE_DELTA":4,"ORIENTATION":"RC","5P_INS":0,"3P_UMI":"bc1142_rc","3P_START":1,"5P_SCORE":16.0,"5P_IDENTSTR":"................","5P_DIFFS":0,"3P_IDENTSTR":"................","3P_OVERLAP":16,"3P_DIFFS":0,"3P_INS":0,"MID_GROUP":"BL-107ACA:BIOUG48043","3P_DEL":0,"3P_LOCATION":"F","5P_SCORE_DELTA":4,"5P_OVERLAP":16,"5P_START":1},{"5P_UMI":"bc1076","5P_LOCATION":"R","READ":"m54146_190729_151026\/26739677\/ccs","3P_SCORE":16.0,"MID":"KMPUH520-19","5P_DEL":0,"3P_SCORE_DELTA":4,"ORIENTATION":"RC","5P_INS":0,"3P_UMI":"bc1142_rc","3P_START":1,"5P_SCORE":16.0,"5P_IDENTSTR":"................","5P_DIFFS":0,"3P_IDENTSTR":"................","3P_OVERLAP":16,"3P_DIFFS":0,"3P_INS":0,"MID_GROUP":"BL-107ABJ:BIOUG47891","3P_DEL":0,"3P_LOCATION":"F","5P_SCORE_DELTA":4,"5P_OVERLAP":16,"5P_START":1},{"5P_UMI":"bc1080","5P_LOCATION":"R","READ":"m54146_190729_151026\/27852905\/ccs","3P_SCORE":16.0,"MID":"KMPUH544-19","5P_DEL":0,"3P_SCORE_DELTA":4,"ORIENTATION":"RC","5P_INS":0,"3P_UMI":"bc1142_rc","3P_START":1,"5P_SCORE":16.0,"5P_IDENTSTR":"................","5P_DIFFS":0,"3P_IDENTSTR":"................","3P_OVERLAP":16,"3P_DIFFS":0,"3P_INS":0,"MID_GROUP":"BL-107ABJ:BIOUG47891","3P_DEL":0,"3P_LOCATION":"F","5P_SCORE_DELTA":4,"5P_OVERLAP":16,"5P_START":1},{"5P_UMI":"bc1090","5P_LOCATION":"R","READ":"m54146_190729_151026\/28902318\/ccs","3P_SCORE":16.0,"MID":"KMPRO837-19","5P_DEL":0,"3P_SCORE_DELTA":4,"ORIENTATION":"RC","5P_INS":0,"3P_UMI":"bc1142_rc","3P_START":1,"5P_SCORE":16.0,"5P_IDENTSTR":"................","5P_DIFFS":0,"3P_IDENTSTR":"................","3P_OVERLAP":16,"3P_DIFFS":0,"3P_INS":0,"MID_GROUP":"BL-107ABF:BIOUG47960","3P_DEL":0,"3P_LOCATION":"F","5P_SCORE_DELTA":4,"5P_OVERLAP":16,"5P_START":1},{"5P_UMI":"bc1074","5P_LOCATION":"R","READ":"m54146_190729_151026\/33358074\/ccs","3P_SCORE":16.0,"MID":"KMPUH508-19","5P_DEL":0,"3P_SCORE_DELTA":4,"ORIENTATION":"RC","5P_INS":0,"3P_UMI":"bc1142_rc","3P_START":1,"5P_SCORE":16.0,"5P_IDENTSTR":"................","5P_DIFFS":0,"3P_IDENTSTR":"................","3P_OVERLAP":16,"3P_DIFFS":0,"3P_INS":0,"MID_GROUP":"BL-107ABJ:BIOUG47891","3P_DEL":0,"3P_LOCATION":"F","5P_SCORE_DELTA":4,"5P_OVERLAP":16,"5P_START":1},{"5P_UMI":"bc1065","5P_LOCATION":"F","READ":"m54146_190729_151026\/5440226\/ccs","3P_SCORE":16.0,"MID":"KMPNT1422-19","5P_DEL":0,"3P_SCORE_DELTA":4,"ORIENTATION":"F","5P_INS":0,"3P_UMI":"bc1146_rc","3P_START":1,"5P_SCORE":16.0,"5P_IDENTSTR":"................","5P_DIFFS":0,"3P_IDENTSTR":"................","3P_OVERLAP":16,"3P_DIFFS":0,"3P_INS":0,"MID_GROUP":"BL-107ABS:BIOUG47849","3P_DEL":0,"3P_LOCATION":"R","5P_SCORE_DELTA":4,"5P_OVERLAP":16,"5P_START":1},{"5P_UMI":"bc1065","5P_LOCATION":"F","READ":"m54146_190729_151026\/10093166\/ccs","3P_SCORE":16.0,"MID":"KMPUH551-19","5P_DEL":0,"3P_SCORE_DELTA":4,"ORIENTATION":"F","5P_INS":0,"3P_UMI":"bc1109_rc","3P_START":1,"5P_SCORE":16.0,"5P_IDENTSTR":"................","5P_DIFFS":0,"3P_IDENTSTR":"................","3P_OVERLAP":16,"3P_DIFFS":0,"3P_INS":0,"MID_GROUP":"BL-107AC8:BIOUG47892","3P_DEL":0,"3P_LOCATION":"R","5P_SCORE_DELTA":4,"5P_OVERLAP":16,"5P_START":1},{"5P_UMI":"bc1065","5P_LOCATION":"F","READ":"m54146_190729_151026\/34866123\/ccs","3P_SCORE":16.0,"MID":"KMPNT852-19","5P_DEL":0,"3P_SCORE_DELTA":2.0,"ORIENTATION":"F","5P_INS":0,"3P_UMI":"bc1169_rc","3P_START":1,"5P_SCORE":16.0,"5P_IDENTSTR":"................","5P_DIFFS":0,"3P_IDENTSTR":"................","3P_OVERLAP":16,"3P_DIFFS":0,"3P_INS":0,"MID_GROUP":"BL-107ABZ:BIOUG47771","3P_DEL":0,"3P_LOCATION":"R","5P_SCORE_DELTA":4,"5P_OVERLAP":16,"5P_START":1},{"5P_UMI":"bc1065","5P_LOCATION":"F","READ":"m54146_190729_151026\/39190909\/ccs","3P_SCORE":16.0,"MID":"KMPUH358-19","5P_DEL":0,"3P_SCORE_DELTA":4,"ORIENTATION":"F","5P_INS":0,"3P_UMI":"bc1128_rc","3P_START":1,"5P_SCORE":16.0,"5P_IDENTSTR":"................","5P_DIFFS":0,"3P_IDENTSTR":"................","3P_OVERLAP":16,"3P_DIFFS":0,"3P_INS":0,"MID_GROUP":"BL-107ABJ:BIOUG47890","3P_DEL":0,"3P_LOCATION":"R","5P_SCORE_DELTA":4,"5P_OVERLAP":16,"5P_START":1},{"5P_UMI":"bc1065","5P_LOCATION":"F","READ":"m54146_190729_151026\/42008952\/ccs","3P_SCORE":16.0,"MID":"KMPNT1045-19","5P_DEL":0,"3P_SCORE_DELTA":4,"ORIENTATION":"F","5P_INS":0,"3P_UMI":"bc1176_rc","3P_START":1,"5P_SCORE":16.0,"5P_IDENTSTR":"................","5P_DIFFS":0,"3P_IDENTSTR":"................","3P_OVERLAP":16,"3P_DIFFS":0,"3P_INS":0,"MID_GROUP":"BL-107ABZ:BIOUG47773","3P_DEL":0,"3P_LOCATION":"R","5P_SCORE_DELTA":4,"5P_OVERLAP":16,"5P_START":1},{"5P_UMI":"bc1065","5P_LOCATION":"F","READ":"m54146_190729_151026\/42467871\/ccs","3P_SCORE":16.0,"MID":"KMPNT1423-19","5P_DEL":0,"3P_SCORE_DELTA":4,"ORIENTATION":"F","5P_INS":0,"3P_UMI":"bc1148_rc","3P_START":1,"5P_SCORE":16.0,"5P_IDENTSTR":"................","5P_DIFFS":0,"3P_IDENTSTR":"................","3P_OVERLAP":16,"3P_DIFFS":0,"3P_INS":0,"MID_GROUP":"BL-107ABS:BIOUG47849","3P_DEL":0,"3P_LOCATION":"R","5P_SCORE_DELTA":4,"5P_OVERLAP":16,"5P_START":1},{"5P_UMI":"bc1065","5P_LOCATION":"F","READ":"m54146_190729_151026\/44237638\/ccs","3P_SCORE":16.0,"MID":"KMPNT1423-19","5P_DEL":0,"3P_SCORE_DELTA":4,"ORIENTATION":"F","5P_INS":0,"3P_UMI":"bc1148_rc","3P_START":1,"5P_SCORE":16.0,"5P_IDENTSTR":"................","5P_DIFFS":0,"3P_IDENTSTR":"................","3P_OVERLAP":16,"3P_DIFFS":0,"3P_INS":0,"MID_GROUP":"BL-107ABS:BIOUG47849","3P_DEL":0,"3P_LOCATION":"R","5P_SCORE_DELTA":4,"5P_OVERLAP":16,"5P_START":1},{"5P_UMI":"bc1065","5P_LOCATION":"F","READ":"m54146_190729_151026\/47055165\/ccs","3P_SCORE":16.0,"MID":"KMPUH356-19","5P_DEL":0,"3P_SCORE_DELTA":2.5,"ORIENTATION":"F","5P_INS":0,"3P_UMI":"bc1124_rc","3P_START":1,"5P_SCORE":16.0,"5P_IDENTSTR":"................","5P_DIFFS":0,"3P_IDENTSTR":"................","3P_OVERLAP":16,"3P_DIFFS":0,"3P_INS":0,"MID_GROUP":"BL-107ABJ:BIOUG47890","3P_DEL":0,"3P_LOCATION":"R","5P_SCORE_DELTA":4,"5P_OVERLAP":16,"5P_START":1},{"5P_UMI":"bc1065","5P_LOCATION":"F","READ":"m54146_190729_151026\/50135415\/ccs","3P_SCORE":16.0,"MID":"KMPNT853-19","5P_DEL":0,"3P_SCORE_DELTA":4,"ORIENTATION":"F","5P_INS":0,"3P_UMI":"bc1171_rc","3P_START":1,"5P_SCORE":16.0,"5P_IDENTSTR":"................","5P_DIFFS":0,"3P_IDENTSTR":"................","3P_OVERLAP":16,"3P_DIFFS":0,"3P_INS":0,"MID_GROUP":"BL-107ABZ:BIOUG47771","3P_DEL":0,"3P_LOCATION":"R","5P_SCORE_DELTA":4,"5P_OVERLAP":16,"5P_START":1},{"5P_UMI":"bc1065","5P_LOCATION":"F","READ":"m54146_190729_151026\/51315666\/ccs","3P_SCORE":16.0,"MID":"KMPUH358-19","5P_DEL":0,"3P_SCORE_DELTA":4,"ORIENTATION":"F","5P_INS":0,"3P_UMI":"bc1128_rc","3P_START":1,"5P_SCORE":16.0,"5P_IDENTSTR":"................","5P_DIFFS":0,"3P_IDENTSTR":"................","3P_OVERLAP":16,"3P_DIFFS":0,"3P_INS":0,"MID_GROUP":"BL-107ABJ:BIOUG47890","3P_DEL":0,"3P_LOCATION":"R","5P_SCORE_DELTA":4,"5P_OVERLAP":16,"5P_START":1},{"5P_UMI":"bc1065","5P_LOCATION":"F","READ":"m54146_190729_151026\/52035881\/ccs","3P_SCORE":16.0,"MID":"KMPNT854-19","5P_DEL":0,"3P_SCORE_DELTA":4,"ORIENTATION":"F","5P_INS":0,"3P_UMI":"bc1173_rc","3P_START":1,"5P_SCORE":16.0,"5P_IDENTSTR":"................","5P_DIFFS":0,"3P_IDENTSTR":"................","3P_OVERLAP":16,"3P_DIFFS":0,"3P_INS":0,"MID_GROUP":"BL-107ABZ:BIOUG47771","3P_DEL":0,"3P_LOCATION":"R","5P_SCORE_DELTA":4,"5P_OVERLAP":16,"5P_START":1},{"5P_UMI":"bc1065","5P_LOCATION":"F","READ":"m54146_190729_151026\/52757050\/ccs","3P_SCORE":16.0,"MID":"KMPUH359-19","5P_DEL":0,"3P_SCORE_DELTA":4,"ORIENTATION":"F","5P_INS":0,"3P_UMI":"bc1130_rc","3P_START":1,"5P_SCORE":16.0,"5P_IDENTSTR":"................","5P_DIFFS":0,"3P_IDENTSTR":"................","3P_OVERLAP":16,"3P_DIFFS":0,"3P_INS":0,"MID_GROUP":"BL-107ABJ:BIOUG47890","3P_DEL":0,"3P_LOCATION":"R","5P_SCORE_DELTA":4,"5P_OVERLAP":16,"5P_START":1},{"5P_UMI":"bc1065","5P_LOCATION":"F","READ":"m54146_190729_151026\/53084439\/ccs","3P_SCORE":16.0,"MID":"KMPNT1243-19","5P_DEL":0,"3P_SCORE_DELTA":4,"ORIENTATION":"F","5P_INS":0,"3P_UMI":"bc1167_rc","3P_START":1,"5P_SCORE":16.0,"5P_IDENTSTR":"................","5P_DIFFS":0,"3P_IDENTSTR":"................","3P_OVERLAP":16,"3P_DIFFS":0,"3P_INS":0,"MID_GROUP":"BL-107ABS:BIOUG47847","3P_DEL":0,"3P_LOCATION":"R","5P_SCORE_DELTA":4,"5P_OVERLAP":16,"5P_START":1},{"5P_UMI":"bc1065","5P_LOCATION":"F","READ":"m54146_190729_151026\/54460784\/ccs","3P_SCORE":16.0,"MID":"KMPNT1235-19","5P_DEL":0,"3P_SCORE_DELTA":4,"ORIENTATION":"F","5P_INS":0,"3P_UMI":"bc1151_rc","3P_START":1,"5P_SCORE":16.0,"5P_IDENTSTR":"................","5P_DIFFS":0,"3P_IDENTSTR":"................","3P_OVERLAP":16,"3P_DIFFS":0,"3P_INS":0,"MID_GROUP":"BL-107ABS:BIOUG47847","3P_DEL":0,"3P_LOCATION":"R","5P_SCORE_DELTA":4,"5P_OVERLAP":16,"5P_START":1},{"5P_UMI":"bc1065","5P_LOCATION":"F","READ":"m54146_190729_151026\/59048306\/ccs","3P_SCORE":16.0,"MID":"KMPNT1234-19","5P_DEL":0,"3P_SCORE_DELTA":4,"ORIENTATION":"F","5P_INS":0,"3P_UMI":"bc1149_rc","3P_START":1,"5P_SCORE":16.0,"5P_IDENTSTR":"................","5P_DIFFS":0,"3P_IDENTSTR":"................","3P_OVERLAP":16,"3P_DIFFS":0,"3P_INS":0,"MID_GROUP":"BL-107ABS:BIOUG47847","3P_DEL":0,"3P_LOCATION":"R","5P_SCORE_DELTA":4,"5P_OVERLAP":16,"5P_START":1},{"5P_UMI":"bc1065","5P_LOCATION":"F","READ":"m54146_190729_151026\/12714658\/ccs","3P_SCORE":16.0,"MID":"KMPUH852-19","5P_DEL":0,"3P_SCORE_DELTA":4,"ORIENTATION":"F","5P_INS":0,"3P_UMI":"bc1112_rc","3P_START":1,"5P_SCORE":16.0,"5P_IDENTSTR":"................","5P_DIFFS":0,"3P_IDENTSTR":"................","3P_OVERLAP":16,"3P_DIFFS":0,"3P_INS":0,"MID_GROUP":"BL-107AC8:BIOUG48028","3P_DEL":0,"3P_LOCATION":"R","5P_SCORE_DELTA":4,"5P_OVERLAP":16,"5P_START":1},{"5P_UMI":"bc1065","5P_LOCATION":"F","READ":"m54146_190729_151026\/12714912\/ccs","3P_SCORE":16.0,"MID":"KMPUH363-19","5P_DEL":0,"3P_SCORE_DELTA":4,"ORIENTATION":"F","5P_INS":0,"3P_UMI":"bc1138_rc","3P_START":1,"5P_SCORE":16.0,"5P_IDENTSTR":"................","5P_DIFFS":0,"3P_IDENTSTR":"................","3P_OVERLAP":16,"3P_DIFFS":0,"3P_INS":0,"MID_GROUP":"BL-107ABJ:BIOUG47890","3P_DEL":0,"3P_LOCATION":"R","5P_SCORE_DELTA":4,"5P_OVERLAP":16,"5P_START":1},{"5P_UMI":"bc1065","5P_LOCATION":"F","READ":"m54146_190729_151026\/63112080\/ccs","3P_SCORE":16.0,"MID":"KMPNT1234-19","5P_DEL":0,"3P_SCORE_DELTA":4,"ORIENTATION":"F","5P_INS":0,"3P_UMI":"bc1149_rc","3P_START":1,"5P_SCORE":16.0,"5P_IDENTSTR":"................","5P_DIFFS":0,"3P_IDENTSTR":"................","3P_OVERLAP":16,"3P_DIFFS":0,"3P_INS":0,"MID_GROUP":"BL-107ABS:BIOUG47847","3P_DEL":0,"3P_LOCATION":"R","5P_SCORE_DELTA":4,"5P_OVERLAP":16,"5P_START":1},{"5P_UMI":"bc1065","5P_LOCATION":"F","READ":"m54146_190729_151026\/67568027\/ccs","3P_SCORE":16.0,"MID":"KMPNT1433-19","5P_DEL":0,"3P_SCORE_DELTA":4,"ORIENTATION":"F","5P_INS":0,"3P_UMI":"bc1168_rc","3P_START":1,"5P_SCORE":16.0,"5P_IDENTSTR":"................","5P_DIFFS":0,"3P_IDENTSTR":"................","3P_OVERLAP":16,"3P_DIFFS":0,"3P_INS":0,"MID_GROUP":"BL-107ABS:BIOUG47849","3P_DEL":0,"3P_LOCATION":"R","5P_SCORE_DELTA":4,"5P_OVERLAP":16,"5P_START":1},{"5P_UMI":"bc1065","5P_LOCATION":"F","READ":"m54146_190729_151026\/69599726\/ccs","3P_SCORE":16.0,"MID":"KMPNT1429-19","5P_DEL":0,"3P_SCORE_DELTA":4,"ORIENTATION":"F","5P_INS":0,"3P_UMI":"bc1160_rc","3P_START":1,"5P_SCORE":16.0,"5P_IDENTSTR":"................","5P_DIFFS":0,"3P_IDENTSTR":"................","3P_OVERLAP":16,"3P_DIFFS":0,"3P_INS":0,"MID_GROUP":"BL-107ABS:BIOUG47849","3P_DEL":0,"3P_LOCATION":"R","5P_SCORE_DELTA":2.5,"5P_OVERLAP":16,"5P_START":1},{"5P_UMI":"bc1065","5P_LOCATION":"F","READ":"m54146_190729_151026\/73466068\/ccs","3P_SCORE":16.0,"MID":"KMPNT1423-19","5P_DEL":0,"3P_SCORE_DELTA":4,"ORIENTATION":"F","5P_INS":0,"3P_UMI":"bc1148_rc","3P_START":1,"5P_SCORE":16.0,"5P_IDENTSTR":"................","5P_DIFFS":0,"3P_IDENTSTR":"................","3P_OVERLAP":16,"3P_DIFFS":0,"3P_INS":0,"MID_GROUP":"BL-107ABS:BIOUG47849","3P_DEL":0,"3P_LOCATION":"R","5P_SCORE_DELTA":4,"5P_OVERLAP":16,"5P_START":1},{"5P_UMI":"bc1065","5P_LOCATION":"F","READ":"m54146_190729_151026\/15074121\/ccs","3P_SCORE":16.0,"MID":"KMPUH548-19","5P_DEL":0,"3P_SCORE_DELTA":4,"ORIENTATION":"F","5P_INS":0,"3P_UMI":"bc1103_rc","3P_START":1,"5P_SCORE":16.0,"5P_IDENTSTR":"................","5P_DIFFS":0,"3P_IDENTSTR":"................","3P_OVERLAP":16,"3P_DIFFS":0,"3P_INS":0,"MID_GROUP":"BL-107AC8:BIOUG47892","3P_DEL":0,"3P_LOCATION":"R","5P_SCORE_DELTA":4,"5P_OVERLAP":16,"5P_START":1},{"5P_UMI":"bc1065","5P_LOCATION":"F","READ":"m54146_190729_151026\/17105591\/ccs","3P_SCORE":16.0,"MID":"KMPNT1234-19","5P_DEL":0,"3P_SCORE_DELTA":4,"ORIENTATION":"F","5P_INS":0,"3P_UMI":"bc1149_rc","3P_START":1,"5P_SCORE":16.0,"5P_IDENTSTR":"................","5P_DIFFS":0,"3P_IDENTSTR":"................","3P_OVERLAP":16,"3P_DIFFS":0,"3P_INS":0,"MID_GROUP":"BL-107ABS:BIOUG47847","3P_DEL":0,"3P_LOCATION":"R","5P_SCORE_DELTA":4,"5P_OVERLAP":16,"5P_START":1},{"5P_UMI":"bc1065","5P_LOCATION":"F","READ":"m54146_190729_151026\/20775694\/ccs","3P_SCORE":16.0,"MID":"KMPNT1433-19","5P_DEL":0,"3P_SCORE_DELTA":4,"ORIENTATION":"F","5P_INS":0,"3P_UMI":"bc1168_rc","3P_START":1,"5P_SCORE":16.0,"5P_IDENTSTR":"................","5P_DIFFS":0,"3P_IDENTSTR":"................","3P_OVERLAP":16,"3P_DIFFS":0,"3P_INS":0,"MID_GROUP":"BL-107ABS:BIOUG47849","3P_DEL":0,"3P_LOCATION":"R","5P_SCORE_DELTA":4,"5P_OVERLAP":16,"5P_START":1},{"5P_UMI":"bc1065","5P_LOCATION":"F","READ":"m54146_190729_151026\/21037357\/ccs","3P_SCORE":16.0,"MID":"KMPUH357-19","5P_DEL":0,"3P_SCORE_DELTA":4,"ORIENTATION":"F","5P_INS":0,"3P_UMI":"bc1126_rc","3P_START":1,"5P_SCORE":16.0,"5P_IDENTSTR":"................","5P_DIFFS":0,"3P_IDENTSTR":"................","3P_OVERLAP":16,"3P_DIFFS":0,"3P_INS":0,"MID_GROUP":"BL-107ABJ:BIOUG47890","3P_DEL":0,"3P_LOCATION":"R","5P_SCORE_DELTA":4,"5P_OVERLAP":16,"5P_START":1},{"5P_UMI":"bc1065","5P_LOCATION":"F","READ":"m54146_190729_151026\/23003971\/ccs","3P_SCORE":16.0,"MID":"KMPNT861-19","5P_DEL":0,"3P_SCORE_DELTA":4,"ORIENTATION":"F","5P_INS":0,"3P_UMI":"bc1187_rc","3P_START":1,"5P_SCORE":16.0,"5P_IDENTSTR":"................","5P_DIFFS":0,"3P_IDENTSTR":"................","3P_OVERLAP":16,"3P_DIFFS":0,"3P_INS":0,"MID_GROUP":"BL-107ABZ:BIOUG47771","3P_DEL":0,"3P_LOCATION":"R","5P_SCORE_DELTA":4,"5P_OVERLAP":16,"5P_START":1},{"5P_UMI":"bc1065","5P_LOCATION":"F","READ":"m54146_190729_151026\/23659334\/ccs","3P_SCORE":16.0,"MID":"KMPNT1243-19","5P_DEL":0,"3P_SCORE_DELTA":4,"ORIENTATION":"F","5P_INS":0,"3P_UMI":"bc1167_rc","3P_START":1,"5P_SCORE":16.0,"5P_IDENTSTR":"................","5P_DIFFS":0,"3P_IDENTSTR":"................","3P_OVERLAP":16,"3P_DIFFS":0,"3P_INS":0,"MID_GROUP":"BL-107ABS:BIOUG47847","3P_DEL":0,"3P_LOCATION":"R","5P_SCORE_DELTA":4,"5P_OVERLAP":16,"5P_START":1},{"5P_UMI":"bc1065","5P_LOCATION":"F","READ":"m54146_190729_151026\/25822031\/ccs","3P_SCORE":16.0,"MID":"KMPUH548-19","5P_DEL":0,"3P_SCORE_DELTA":4,"ORIENTATION":"F","5P_INS":0,"3P_UMI":"bc1103_rc","3P_START":1,"5P_SCORE":16.0,"5P_IDENTSTR":"................","5P_DIFFS":0,"3P_IDENTSTR":"................","3P_OVERLAP":16,"3P_DIFFS":0,"3P_INS":0,"MID_GROUP":"BL-107AC8:BIOUG47892","3P_DEL":0,"3P_LOCATION":"R","5P_SCORE_DELTA":4,"5P_OVERLAP":16,"5P_START":1},{"5P_UMI":"bc1065","5P_LOCATION":"F","READ":"m54146_190729_151026\/26280899\/ccs","3P_SCORE":16.0,"MID":"KMPNT1048-19","5P_DEL":0,"3P_SCORE_DELTA":3.5,"ORIENTATION":"F","5P_INS":0,"3P_UMI":"bc1182_rc","3P_START":1,"5P_SCORE":16.0,"5P_IDENTSTR":"................","5P_DIFFS":0,"3P_IDENTSTR":"................","3P_OVERLAP":16,"3P_DIFFS":0,"3P_INS":0,"MID_GROUP":"BL-107ABZ:BIOUG47773","3P_DEL":0,"3P_LOCATION":"R","5P_SCORE_DELTA":4,"5P_OVERLAP":16,"5P_START":1},{"5P_UMI":"bc1065","5P_LOCATION":"F","READ":"m54146_190729_151026\/29688203\/ccs","3P_SCORE":16.0,"MID":"KMPUH551-19","5P_DEL":0,"3P_SCORE_DELTA":4,"ORIENTATION":"F","5P_INS":0,"3P_UMI":"bc1109_rc","3P_START":1,"5P_SCORE":16.0,"5P_IDENTSTR":"................","5P_DIFFS":0,"3P_IDENTSTR":"................","3P_OVERLAP":16,"3P_DIFFS":0,"3P_INS":0,"MID_GROUP":"BL-107AC8:BIOUG47892","3P_DEL":0,"3P_LOCATION":"R","5P_SCORE_DELTA":4,"5P_OVERLAP":16,"5P_START":1},{"5P_UMI":"bc1065","5P_LOCATION":"F","READ":"m54146_190729_151026\/29688514\/ccs","3P_SCORE":16.0,"MID":"KMPRO1356-19","5P_DEL":0,"3P_SCORE_DELTA":4,"ORIENTATION":"F","5P_INS":0,"3P_UMI":"bc1137_rc","3P_START":1,"5P_SCORE":16.0,"5P_IDENTSTR":"................","5P_DIFFS":0,"3P_IDENTSTR":"................","3P_OVERLAP":16,"3P_DIFFS":0,"3P_INS":0,"MID_GROUP":"BL-107ABJ:BIOUG48115","3P_DEL":0,"3P_LOCATION":"R","5P_SCORE_DELTA":4,"5P_OVERLAP":16,"5P_START":1},{"5P_UMI":"bc1065","5P_LOCATION":"F","READ":"m54146_190729_151026\/33358233\/ccs","3P_SCORE":16.0,"MID":"KMPNT1240-19","5P_DEL":0,"3P_SCORE_DELTA":4,"ORIENTATION":"F","5P_INS":0,"3P_UMI":"bc1161_rc","3P_START":1,"5P_SCORE":16.0,"5P_IDENTSTR":"................","5P_DIFFS":0,"3P_IDENTSTR":"................","3P_OVERLAP":16,"3P_DIFFS":0,"3P_INS":0,"MID_GROUP":"BL-107ABS:BIOUG47847","3P_DEL":0,"3P_LOCATION":"R","5P_SCORE_DELTA":4,"5P_OVERLAP":16,"5P_START":1},{"5P_UMI":"bc1065","5P_LOCATION":"F","READ":"m54146_190729_151026\/74252528\/ccs","3P_SCORE":16.0,"MID":"KMPUH361-19","5P_DEL":0,"3P_SCORE_DELTA":4,"ORIENTATION":"F","5P_INS":1,"3P_UMI":"bc1134_rc","3P_START":1,"5P_SCORE":16.0,"5P_IDENTSTR":"................","5P_DIFFS":0,"3P_IDENTSTR":"................","3P_OVERLAP":16,"3P_DIFFS":0,"3P_INS":0,"MID_GROUP":"BL-107ABJ:BIOUG47890","3P_DEL":0,"3P_LOCATION":"R","5P_SCORE_DELTA":4,"5P_OVERLAP":16,"5P_START":1},{"5P_UMI":"bc1065","5P_LOCATION":"F","READ":"m54146_190729_151026\/17170805\/ccs","3P_SCORE":16.0,"MID":"KMPUH548-19","5P_DEL":0,"3P_SCORE_DELTA":4,"ORIENTATION":"F","5P_INS":1,"3P_UMI":"bc1103_rc","3P_START":1,"5P_SCORE":16.0,"5P_IDENTSTR":"................","5P_DIFFS":0,"3P_IDENTSTR":"................","3P_OVERLAP":16,"3P_DIFFS":0,"3P_INS":0,"MID_GROUP":"BL-107AC8:BIOUG47892","3P_DEL":0,"3P_LOCATION":"R","5P_SCORE_DELTA":4,"5P_OVERLAP":16,"5P_START":1},{"5P_UMI":"bc1078","5P_LOCATION":"R","READ":"m54146_190729_151026\/63243057\/ccs","3P_SCORE":16.0,"MID":"KMPUH716-19","5P_DEL":0,"3P_SCORE_DELTA":4,"ORIENTATION":"RC","5P_INS":0,"3P_UMI":"bc1105_rc","3P_START":1,"5P_SCORE":16.0,"5P_IDENTSTR":"................","5P_DIFFS":0,"3P_IDENTSTR":"................","3P_OVERLAP":16,"3P_DIFFS":0,"3P_INS":1,"MID_GROUP":"BL-107AC8:BIOUG47893","3P_DEL":0,"3P_LOCATION":"F","5P_SCORE_DELTA":4,"5P_OVERLAP":16,"5P_START":1},{"5P_UMI":"bc1011","5P_LOCATION":"R","READ":"m54146_190729_151026\/68157909\/ccs","3P_SCORE":15.0,"MID":"KMPRN1193-19","5P_DEL":0,"3P_SCORE_DELTA":4,"ORIENTATION":"RC","5P_INS":0,"3P_UMI":"bc1105_rc","3P_START":1,"5P_SCORE":16.0,"5P_IDENTSTR":"................","5P_DIFFS":0,"3P_IDENTSTR":"...............A","3P_OVERLAP":16,"3P_DIFFS":1,"3P_INS":0,"MID_GROUP":"BL-1079UE:BIOUG48053","3P_DEL":0,"3P_LOCATION":"F","5P_SCORE_DELTA":4,"5P_OVERLAP":16,"5P_START":1},{"5P_UMI":"bc1026","5P_LOCATION":"R","READ":"m54146_190729_151026\/39125500\/ccs","3P_SCORE":16.0,"MID":"KMPGQ059-19","5P_DEL":0,"3P_SCORE_DELTA":4,"ORIENTATION":"RC","5P_INS":0,"3P_UMI":"bc1105_rc","3P_START":1,"5P_SCORE":16.0,"5P_IDENTSTR":"................","5P_DIFFS":0,"3P_IDENTSTR":"................","3P_OVERLAP":16,"3P_DIFFS":0,"3P_INS":0,"MID_GROUP":"BL-107A8X:BIOUG47777","3P_DEL":0,"3P_LOCATION":"F","5P_SCORE_DELTA":4,"5P_OVERLAP":16,"5P_START":1},{"5P_UMI":"bc1081","5P_LOCATION":"R","READ":"m54146_190729_151026\/6685286\/ccs","3P_SCORE":16.0,"MID":"KMPUH1134-19","5P_DEL":0,"3P_SCORE_DELTA":4,"ORIENTATION":"RC","5P_INS":0,"3P_UMI":"bc1105_rc","3P_START":1,"5P_SCORE":16.0,"5P_IDENTSTR":"................","5P_DIFFS":0,"3P_IDENTSTR":"................","3P_OVERLAP":16,"3P_DIFFS":0,"3P_INS":0,"MID_GROUP":"BL-107AC1:BIOUG48031","3P_DEL":0,"3P_LOCATION":"F","5P_SCORE_DELTA":4,"5P_OVERLAP":16,"5P_START":1},{"5P_UMI":"bc1022","5P_LOCATION":"R","READ":"m54146_190729_151026\/8848265\/ccs","3P_SCORE":16.0,"MID":"KMPGQ035-19","5P_DEL":0,"3P_SCORE_DELTA":4,"ORIENTATION":"RC","5P_INS":0,"3P_UMI":"bc1105_rc","3P_START":1,"5P_SCORE":16.0,"5P_IDENTSTR":"................","5P_DIFFS":0,"3P_IDENTSTR":"................","3P_OVERLAP":16,"3P_DIFFS":0,"3P_INS":0,"MID_GROUP":"BL-107A8X:BIOUG47777","3P_DEL":0,"3P_LOCATION":"F","5P_SCORE_DELTA":4,"5P_OVERLAP":16,"5P_START":1},{"5P_UMI":"bc1085","5P_LOCATION":"R","READ":"m54146_190729_151026\/42075028\/ccs","3P_SCORE":16.0,"MID":"KMPUH1158-19","5P_DEL":0,"3P_SCORE_DELTA":4,"ORIENTATION":"RC","5P_INS":0,"3P_UMI":"bc1105_rc","3P_START":1,"5P_SCORE":16.0,"5P_IDENTSTR":"................","5P_DIFFS":0,"3P_IDENTSTR":"................","3P_OVERLAP":16,"3P_DIFFS":0,"3P_INS":0,"MID_GROUP":"BL-107AC1:BIOUG48031","3P_DEL":0,"3P_LOCATION":"F","5P_SCORE_DELTA":4,"5P_OVERLAP":16,"5P_START":1},{"5P_UMI":"bc1095","5P_LOCATION":"R","READ":"m54146_190729_151026\/44106045\/ccs","3P_SCORE":16.0,"MID":"KMPUH1218-19","5P_DEL":0,"3P_SCORE_DELTA":4,"ORIENTATION":"RC","5P_INS":0,"3P_UMI":"bc1105_rc","3P_START":1,"5P_SCORE":16.0,"5P_IDENTSTR":"................","5P_DIFFS":0,"3P_IDENTSTR":"................","3P_OVERLAP":16,"3P_DIFFS":0,"3P_INS":0,"MID_GROUP":"BL-107AC1:BIOUG48031","3P_DEL":0,"3P_LOCATION":"F","5P_SCORE_DELTA":4,"5P_OVERLAP":16,"5P_START":1},{"5P_UMI":"bc1012","5P_LOCATION":"R","READ":"m54146_190729_151026\/45941589\/ccs","3P_SCORE":16.0,"MID":"KMPRN1288-19","5P_DEL":0,"3P_SCORE_DELTA":4,"ORIENTATION":"RC","5P_INS":0,"3P_UMI":"bc1105_rc","3P_START":1,"5P_SCORE":16.0,"5P_IDENTSTR":"................","5P_DIFFS":0,"3P_IDENTSTR":"................","3P_OVERLAP":16,"3P_DIFFS":0,"3P_INS":0,"MID_GROUP":"BL-1079UE:BIOUG48054","3P_DEL":0,"3P_LOCATION":"F","5P_SCORE_DELTA":4,"5P_OVERLAP":16,"5P_START":1},{"5P_UMI":"bc1010","5P_LOCATION":"R","READ":"m54146_190729_151026\/47186018\/ccs","3P_SCORE":16.0,"MID":"KMPRN1276-19","5P_DEL":0,"3P_SCORE_DELTA":4,"ORIENTATION":"RC","5P_INS":0,"3P_UMI":"bc1105_rc","3P_START":1,"5P_SCORE":16.0,"5P_IDENTSTR":"................","5P_DIFFS":0,"3P_IDENTSTR":"................","3P_OVERLAP":16,"3P_DIFFS":0,"3P_INS":0,"MID_GROUP":"BL-1079UE:BIOUG48054","3P_DEL":0,"3P_LOCATION":"F","5P_SCORE_DELTA":4,"5P_OVERLAP":16,"5P_START":1},{"READ":"m54146_190729_151026\/54461185\/ccs","ORIENTATION":"U","MID":null},{"5P_UMI":"bc1068","5P_LOCATION":"R","READ":"m54146_190729_151026\/57540894\/ccs","3P_SCORE":16.0,"MID":"KMPUH656-19","5P_DEL":0,"3P_SCORE_DELTA":4,"ORIENTATION":"RC","5P_INS":0,"3P_UMI":"bc1105_rc","3P_START":1,"5P_SCORE":16.0,"5P_IDENTSTR":"................","5P_DIFFS":0,"3P_IDENTSTR":"................","3P_OVERLAP":16,"3P_DIFFS":0,"3P_INS":0,"MID_GROUP":"BL-107AC8:BIOUG47893","3P_DEL":0,"3P_LOCATION":"F","5P_SCORE_DELTA":4,"5P_OVERLAP":16,"5P_START":1},{"5P_UMI":"bc1004","5P_LOCATION":"R","READ":"m54146_190729_151026\/60621600\/ccs","3P_SCORE":16.0,"MID":"KMPRN1240-19","5P_DEL":0,"3P_SCORE_DELTA":4,"ORIENTATION":"RC","5P_INS":0,"3P_UMI":"bc1105_rc","3P_START":1,"5P_SCORE":16.0,"5P_IDENTSTR":"................","5P_DIFFS":0,"3P_IDENTSTR":"................","3P_OVERLAP":16,"3P_DIFFS":0,"3P_INS":0,"MID_GROUP":"BL-1079UE:BIOUG48054","3P_DEL":0,"3P_LOCATION":"F","5P_SCORE_DELTA":4,"5P_OVERLAP":16,"5P_START":4},{"5P_UMI":"bc1080","5P_LOCATION":"R","READ":"m54146_190729_151026\/61538761\/ccs","3P_SCORE":16.0,"MID":"KMPUH728-19","5P_DEL":0,"3P_SCORE_DELTA":4,"ORIENTATION":"RC","5P_INS":0,"3P_UMI":"bc1105_rc","3P_START":1,"5P_SCORE":16.0,"5P_IDENTSTR":"................","5P_DIFFS":0,"3P_IDENTSTR":"................","3P_OVERLAP":16,"3P_DIFFS":0,"3P_INS":0,"MID_GROUP":"BL-107AC8:BIOUG47893","3P_DEL":0,"3P_LOCATION":"F","5P_SCORE_DELTA":4,"5P_OVERLAP":16,"5P_START":1},{"5P_UMI":"bc1082","5P_LOCATION":"R","READ":"m54146_190729_151026\/11797177\/ccs","3P_SCORE":16.0,"MID":"KMPUH1039-19","5P_DEL":0,"3P_SCORE_DELTA":4,"ORIENTATION":"RC","5P_INS":0,"3P_UMI":"bc1105_rc","3P_START":1,"5P_SCORE":16.0,"5P_IDENTSTR":"................","5P_DIFFS":0,"3P_IDENTSTR":"................","3P_OVERLAP":16,"3P_DIFFS":0,"3P_INS":0,"MID_GROUP":"BL-107AC1:BIOUG48030","3P_DEL":0,"3P_LOCATION":"F","5P_SCORE_DELTA":4,"5P_OVERLAP":16,"5P_START":1},{"5P_UMI":"bc1031","5P_LOCATION":"R","READ":"m54146_190729_151026\/66585164\/ccs","3P_SCORE":16.0,"MID":"KMPGQ319-19","5P_DEL":0,"3P_SCORE_DELTA":4,"ORIENTATION":"RC","5P_INS":0,"3P_UMI":"bc1105_rc","3P_START":1,"5P_SCORE":16.0,"5P_IDENTSTR":"................","5P_DIFFS":0,"3P_IDENTSTR":"................","3P_OVERLAP":16,"3P_DIFFS":0,"3P_INS":0,"MID_GROUP":"BL-107A8X:BIOUG47780","3P_DEL":0,"3P_LOCATION":"F","5P_SCORE_DELTA":4,"5P_OVERLAP":16,"5P_START":1},{"READ":"m54146_190729_151026\/69140758\/ccs","ORIENTATION":"U","MID":null},{"5P_UMI":"bc1088","5P_LOCATION":"R","READ":"m54146_190729_151026\/69665565\/ccs","3P_SCORE":16.0,"MID":"KMPUH1075-19","5P_DEL":0,"3P_SCORE_DELTA":4,"ORIENTATION":"RC","5P_INS":0,"3P_UMI":"bc1105_rc","3P_START":1,"5P_SCORE":16.0,"5P_IDENTSTR":"................","5P_DIFFS":0,"3P_IDENTSTR":"................","3P_OVERLAP":16,"3P_DIFFS":0,"3P_INS":0,"MID_GROUP":"BL-107AC1:BIOUG48030","3P_DEL":0,"3P_LOCATION":"F","5P_SCORE_DELTA":4,"5P_OVERLAP":16,"5P_START":1},{"5P_UMI":"bc1083","5P_LOCATION":"R","READ":"m54146_190729_151026\/73990668\/ccs","3P_SCORE":16.0,"MID":"KMPUH1146-19","5P_DEL":0,"3P_SCORE_DELTA":4,"ORIENTATION":"RC","5P_INS":0,"3P_UMI":"bc1105_rc","3P_START":1,"5P_SCORE":16.0,"5P_IDENTSTR":"................","5P_DIFFS":0,"3P_IDENTSTR":"................","3P_OVERLAP":16,"3P_DIFFS":0,"3P_INS":0,"MID_GROUP":"BL-107AC1:BIOUG48031","3P_DEL":0,"3P_LOCATION":"F","5P_SCORE_DELTA":4,"5P_OVERLAP":16,"5P_START":1},{"5P_UMI":"bc1010","5P_LOCATION":"R","READ":"m54146_190729_151026\/14811695\/ccs","3P_SCORE":16.0,"MID":"KMPRN1276-19","5P_DEL":0,"3P_SCORE_DELTA":4,"ORIENTATION":"RC","5P_INS":0,"3P_UMI":"bc1105_rc","3P_START":1,"5P_SCORE":16.0,"5P_IDENTSTR":"................","5P_DIFFS":0,"3P_IDENTSTR":"................","3P_OVERLAP":16,"3P_DIFFS":0,"3P_INS":0,"MID_GROUP":"BL-1079UE:BIOUG48054","3P_DEL":0,"3P_LOCATION":"F","5P_SCORE_DELTA":4,"5P_OVERLAP":16,"5P_START":1},{"5P_UMI":"bc1001","5P_LOCATION":"R","READ":"m54146_190729_151026\/17892065\/ccs","3P_SCORE":16.0,"MID":"KMPRN1133-19","5P_DEL":0,"3P_SCORE_DELTA":4,"ORIENTATION":"RC","5P_INS":0,"3P_UMI":"bc1105_rc","3P_START":1,"5P_SCORE":16.0,"5P_IDENTSTR":"................","5P_DIFFS":0,"3P_IDENTSTR":"................","3P_OVERLAP":16,"3P_DIFFS":0,"3P_INS":0,"MID_GROUP":"BL-1079UE:BIOUG48053","3P_DEL":0,"3P_LOCATION":"F","5P_SCORE_DELTA":4,"5P_OVERLAP":16,"5P_START":1},{"5P_UMI":"bc1057","5P_LOCATION":"R","READ":"m54146_190729_151026\/18154027\/ccs","3P_SCORE":16.0,"MID":"KMPFR1334-19","5P_DEL":0,"3P_SCORE_DELTA":4,"ORIENTATION":"RC","5P_INS":0,"3P_UMI":"bc1105_rc","3P_START":1,"5P_SCORE":16.0,"5P_IDENTSTR":"................","5P_DIFFS":0,"3P_IDENTSTR":"................","3P_OVERLAP":16,"3P_DIFFS":0,"3P_INS":0,"MID_GROUP":"BL-107ACQ:BIOUG48158","3P_DEL":0,"3P_LOCATION":"F","5P_SCORE_DELTA":4,"5P_OVERLAP":16,"5P_START":1},{"5P_UMI":"bc1073","5P_LOCATION":"F","READ":"m54146_190729_151026\/4587646\/ccs","3P_SCORE":16.0,"MID":"KMPNT1095-19","5P_DEL":0,"3P_SCORE_DELTA":4,"ORIENTATION":"F","5P_INS":0,"3P_UMI":"bc1180_rc","3P_START":1,"5P_SCORE":14.5,"5P_IDENTSTR":"C..............","5P_DIFFS":1,"3P_IDENTSTR":"................","3P_OVERLAP":16,"3P_DIFFS":0,"3P_INS":0,"MID_GROUP":"BL-107ABZ:BIOUG47773","3P_DEL":0,"3P_LOCATION":"R","5P_SCORE_DELTA":4,"5P_OVERLAP":15,"5P_START":1},{"5P_UMI":"bc1029","5P_LOCATION":"R","READ":"m54146_190729_151026\/71565524\/ccs","3P_SCORE":16.0,"MID":"KMPRT718-19","5P_DEL":0,"3P_SCORE_DELTA":4,"ORIENTATION":"RC","5P_INS":0,"3P_UMI":"bc1162_rc","3P_START":1,"5P_SCORE":16.0,"5P_IDENTSTR":"................","5P_DIFFS":0,"3P_IDENTSTR":"................","3P_OVERLAP":16,"3P_DIFFS":0,"3P_INS":1,"MID_GROUP":"BL-107ABL:BIOUG48038","3P_DEL":0,"3P_LOCATION":"F","5P_SCORE_DELTA":3.5,"5P_OVERLAP":16,"5P_START":1},{"5P_UMI":"bc1028","5P_LOCATION":"R","READ":"m54146_190729_151026\/4391799\/ccs","3P_SCORE":16.0,"MID":"KMPUH1293-19","5P_DEL":0,"3P_SCORE_DELTA":4,"ORIENTATION":"RC","5P_INS":0,"3P_UMI":"bc1162_rc","3P_START":1,"5P_SCORE":16.0,"5P_IDENTSTR":"................","5P_DIFFS":0,"3P_IDENTSTR":"................","3P_OVERLAP":16,"3P_DIFFS":0,"3P_INS":0,"MID_GROUP":"BL-107ABL:BIOUG48032","3P_DEL":0,"3P_LOCATION":"F","5P_SCORE_DELTA":4,"5P_OVERLAP":16,"5P_START":1},{"5P_UMI":"bc1082","5P_LOCATION":"R","READ":"m54146_190729_151026\/7275094\/ccs","3P_SCORE":16.0,"MID":"KMPNQ2514-19","5P_DEL":0,"3P_SCORE_DELTA":4,"ORIENTATION":"RC","5P_INS":0,"3P_UMI":"bc1162_rc","3P_START":1,"5P_SCORE":16.0,"5P_IDENTSTR":"................","5P_DIFFS":0,"3P_IDENTSTR":"................","3P_OVERLAP":16,"3P_DIFFS":0,"3P_INS":0,"MID_GROUP":"BL-107ABN:BIOUG47736","3P_DEL":0,"3P_LOCATION":"F","5P_SCORE_DELTA":4,"5P_OVERLAP":16,"5P_START":1},{"5P_UMI":"bc1064","5P_LOCATION":"R","READ":"m54146_190729_151026\/36766450\/ccs","3P_SCORE":16.0,"MID":"KMPNT754-19","5P_DEL":0,"3P_SCORE_DELTA":4,"ORIENTATION":"RC","5P_INS":0,"3P_UMI":"bc1162_rc","3P_START":1,"5P_SCORE":16.0,"5P_IDENTSTR":"................","5P_DIFFS":0,"3P_IDENTSTR":"................","3P_OVERLAP":16,"3P_DIFFS":0,"3P_INS":0,"MID_GROUP":"BL-107ACR:BIOUG47769","3P_DEL":0,"3P_LOCATION":"F","5P_SCORE_DELTA":4,"5P_OVERLAP":16,"5P_START":1},{"5P_UMI":"bc1017","5P_LOCATION":"R","READ":"m54146_190729_151026\/38404672\/ccs","3P_SCORE":16.0,"MID":"KMPRT646-19","5P_DEL":0,"3P_SCORE_DELTA":4,"ORIENTATION":"RC","5P_INS":0,"3P_UMI":"bc1162_rc","3P_START":1,"5P_SCORE":16.0,"5P_IDENTSTR":"................","5P_DIFFS":0,"3P_IDENTSTR":"................","3P_OVERLAP":16,"3P_DIFFS":0,"3P_INS":0,"MID_GROUP":"BL-107ABL:BIOUG48038","3P_DEL":0,"3P_LOCATION":"F","5P_SCORE_DELTA":4,"5P_OVERLAP":16,"5P_START":1},{"5P_UMI":"bc1066","5P_LOCATION":"R","READ":"m54146_190729_151026\/40305180\/ccs","3P_SCORE":16.0,"MID":"KMPNT1525-19","5P_DEL":0,"3P_SCORE_DELTA":4,"ORIENTATION":"RC","5P_INS":0,"3P_UMI":"bc1162_rc","3P_START":1,"5P_SCORE":16.0,"5P_IDENTSTR":"................","5P_DIFFS":0,"3P_IDENTSTR":"................","3P_OVERLAP":16,"3P_DIFFS":0,"3P_INS":0,"MID_GROUP":"BL-107ABS:BIOUG47850","3P_DEL":0,"3P_LOCATION":"F","5P_SCORE_DELTA":4,"5P_OVERLAP":16,"5P_START":1},{"5P_UMI":"bc1060","5P_LOCATION":"R","READ":"m54146_190729_151026\/41353701\/ccs","3P_SCORE":16.0,"MID":"KMPNT730-19","5P_DEL":0,"3P_SCORE_DELTA":4,"ORIENTATION":"RC","5P_INS":0,"3P_UMI":"bc1162_rc","3P_START":1,"5P_SCORE":16.0,"5P_IDENTSTR":"................","5P_DIFFS":0,"3P_IDENTSTR":"................","3P_OVERLAP":16,"3P_DIFFS":0,"3P_INS":0,"MID_GROUP":"BL-107ACR:BIOUG47769","3P_DEL":0,"3P_LOCATION":"F","5P_SCORE_DELTA":4,"5P_OVERLAP":16,"5P_START":1},{"5P_UMI":"bc1055","5P_LOCATION":"R","READ":"m54146_190729_151026\/45154532\/ccs","3P_SCORE":16.0,"MID":"KMPNT611-19","5P_DEL":0,"3P_SCORE_DELTA":4,"ORIENTATION":"RC","5P_INS":0,"3P_UMI":"bc1162_rc","3P_START":1,"5P_SCORE":16.0,"5P_IDENTSTR":"................","5P_DIFFS":0,"3P_IDENTSTR":"................","3P_OVERLAP":16,"3P_DIFFS":0,"3P_INS":0,"MID_GROUP":"BL-107ACR:BIOUG47768","3P_DEL":0,"3P_LOCATION":"F","5P_SCORE_DELTA":4,"5P_OVERLAP":16,"5P_START":1},{"5P_UMI":"bc1085","5P_LOCATION":"R","READ":"m54146_190729_151026\/46399769\/ccs","3P_SCORE":16.0,"MID":"KMPSU1114-19","5P_DEL":0,"3P_SCORE_DELTA":4,"ORIENTATION":"RC","5P_INS":0,"3P_UMI":"bc1162_rc","3P_START":1,"5P_SCORE":16.0,"5P_IDENTSTR":"................","5P_DIFFS":0,"3P_IDENTSTR":"................","3P_OVERLAP":16,"3P_DIFFS":0,"3P_INS":0,"MID_GROUP":"BL-107ABN:BIOUG47484","3P_DEL":0,"3P_LOCATION":"F","5P_SCORE_DELTA":4,"5P_OVERLAP":16,"5P_START":1},{"5P_UMI":"bc1047","5P_LOCATION":"R","READ":"m54146_190729_151026\/50397270\/ccs","3P_SCORE":16.0,"MID":"KMPGV151-19","5P_DEL":0,"3P_SCORE_DELTA":4,"ORIENTATION":"RC","5P_INS":0,"3P_UMI":"bc1162_rc","3P_START":1,"5P_SCORE":16.0,"5P_IDENTSTR":"................","5P_DIFFS":0,"3P_IDENTSTR":"................","3P_OVERLAP":16,"3P_DIFFS":0,"3P_INS":0,"MID_GROUP":"BL-107ABR:BIOUG47875","3P_DEL":0,"3P_LOCATION":"F","5P_SCORE_DELTA":4,"5P_OVERLAP":16,"5P_START":1},{"5P_UMI":"bc1065","5P_LOCATION":"R","READ":"m54146_190729_151026\/55247052\/ccs","3P_SCORE":16.0,"MID":"KMPNT1430-19","5P_DEL":0,"3P_SCORE_DELTA":4,"ORIENTATION":"RC","5P_INS":0,"3P_UMI":"bc1162_rc","3P_START":1,"5P_SCORE":16.0,"5P_IDENTSTR":"................","5P_DIFFS":0,"3P_IDENTSTR":"................","3P_OVERLAP":16,"3P_DIFFS":0,"3P_INS":0,"MID_GROUP":"BL-107ABS:BIOUG47849","3P_DEL":0,"3P_LOCATION":"F","5P_SCORE_DELTA":4,"5P_OVERLAP":16,"5P_START":1},{"5P_UMI":"bc1040","5P_LOCATION":"R","READ":"m54146_190729_151026\/64684437\/ccs","3P_SCORE":16.0,"MID":"KMPGV025-19","5P_DEL":0,"3P_SCORE_DELTA":4,"ORIENTATION":"RC","5P_INS":0,"3P_UMI":"bc1162_rc","3P_START":1,"5P_SCORE":16.0,"5P_IDENTSTR":"................","5P_DIFFS":0,"3P_IDENTSTR":"................","3P_OVERLAP":16,"3P_DIFFS":0,"3P_INS":0,"MID_GROUP":"BL-107ABR:BIOUG47779","3P_DEL":0,"3P_LOCATION":"F","5P_SCORE_DELTA":4,"5P_OVERLAP":16,"5P_START":1},{"5P_UMI":"bc1094","5P_LOCATION":"R","READ":"m54146_190729_151026\/67895729\/ccs","3P_SCORE":16.0,"MID":"KMPAN060-19","5P_DEL":0,"3P_SCORE_DELTA":4,"ORIENTATION":"RC","5P_INS":0,"3P_UMI":"bc1162_rc","3P_START":1,"5P_SCORE":16.0,"5P_IDENTSTR":"................","5P_DIFFS":0,"3P_IDENTSTR":"................","3P_OVERLAP":16,"3P_DIFFS":0,"3P_INS":0,"MID_GROUP":"BL-107ABN:BIOUG47736","3P_DEL":0,"3P_LOCATION":"F","5P_SCORE_DELTA":4,"5P_OVERLAP":16,"5P_START":1},{"5P_UMI":"bc1029","5P_LOCATION":"R","READ":"m54146_190729_151026\/72417423\/ccs","3P_SCORE":16.0,"MID":"KMPRT718-19","5P_DEL":0,"3P_SCORE_DELTA":4,"ORIENTATION":"RC","5P_INS":0,"3P_UMI":"bc1162_rc","3P_START":1,"5P_SCORE":16.0,"5P_IDENTSTR":"................","5P_DIFFS":0,"3P_IDENTSTR":"................","3P_OVERLAP":16,"3P_DIFFS":0,"3P_INS":0,"MID_GROUP":"BL-107ABL:BIOUG48038","3P_DEL":0,"3P_LOCATION":"F","5P_SCORE_DELTA":4,"5P_OVERLAP":16,"5P_START":1},{"5P_UMI":"bc1085","5P_LOCATION":"R","READ":"m54146_190729_151026\/19268115\/ccs","3P_SCORE":16.0,"MID":"KMPSU1114-19","5P_DEL":0,"3P_SCORE_DELTA":4,"ORIENTATION":"RC","5P_INS":0,"3P_UMI":"bc1162_rc","3P_START":1,"5P_SCORE":16.0,"5P_IDENTSTR":"................","5P_DIFFS":0,"3P_IDENTSTR":"................","3P_OVERLAP":16,"3P_DIFFS":0,"3P_INS":0,"MID_GROUP":"BL-107ABN:BIOUG47484","3P_DEL":0,"3P_LOCATION":"F","5P_SCORE_DELTA":4,"5P_OVERLAP":16,"5P_START":1},{"5P_UMI":"bc1029","5P_LOCATION":"R","READ":"m54146_190729_151026\/23986622\/ccs","3P_SCORE":15.5,"MID":"KMPRT718-19","5P_DEL":0,"3P_SCORE_DELTA":4,"ORIENTATION":"RC","5P_INS":0,"3P_UMI":"bc1162_rc","3P_START":1,"5P_SCORE":16.0,"5P_IDENTSTR":"................","5P_DIFFS":0,"3P_IDENTSTR":"......-.........","3P_OVERLAP":15,"3P_DIFFS":0,"3P_INS":0,"MID_GROUP":"BL-107ABL:BIOUG48038","3P_DEL":1,"3P_LOCATION":"F","5P_SCORE_DELTA":3.5,"5P_OVERLAP":16,"5P_START":1},{"READ":"m54146_190729_151026\/65536883\/ccs","ORIENTATION":"U","MID":null},{"5P_UMI":"bc1051","5P_LOCATION":"F","READ":"m54146_190729_151026\/30212588\/ccs","3P_SCORE":16.0,"MID":"KMPNT584-19","5P_DEL":0,"3P_SCORE_DELTA":4,"ORIENTATION":"F","5P_INS":0,"3P_UMI":"bc1156_rc","3P_START":1,"5P_SCORE":16.0,"5P_IDENTSTR":"................","5P_DIFFS":0,"3P_IDENTSTR":"................","3P_OVERLAP":16,"3P_DIFFS":0,"3P_INS":0,"MID_GROUP":"BL-107ACR:BIOUG47768","3P_DEL":0,"3P_LOCATION":"R","5P_SCORE_DELTA":4,"5P_OVERLAP":16,"5P_START":1},{"5P_UMI":"bc1076","5P_LOCATION":"R","READ":"m54146_190729_151026\/4457418\/ccs","3P_SCORE":16.0,"MID":"KMPUH510-19","5P_DEL":0,"3P_SCORE_DELTA":4,"ORIENTATION":"RC","5P_INS":0,"3P_UMI":"bc1122_rc","3P_START":1,"5P_SCORE":16.0,"5P_IDENTSTR":"................","5P_DIFFS":0,"3P_IDENTSTR":"................","3P_OVERLAP":16,"3P_DIFFS":0,"3P_INS":0,"MID_GROUP":"BL-107ABJ:BIOUG47891","3P_DEL":0,"3P_LOCATION":"F","5P_SCORE_DELTA":4,"5P_OVERLAP":16,"5P_START":1},{"5P_UMI":"bc1079","5P_LOCATION":"R","READ":"m54146_190729_151026\/9765239\/ccs","3P_SCORE":16.0,"MID":"KMPUH439-19","5P_DEL":0,"3P_SCORE_DELTA":4,"ORIENTATION":"RC","5P_INS":0,"3P_UMI":"bc1122_rc","3P_START":1,"5P_SCORE":16.0,"5P_IDENTSTR":"................","5P_DIFFS":0,"3P_IDENTSTR":"................","3P_OVERLAP":16,"3P_DIFFS":0,"3P_INS":0,"MID_GROUP":"BL-107ABJ:BIOUG47890","3P_DEL":0,"3P_LOCATION":"F","5P_SCORE_DELTA":4,"5P_OVERLAP":16,"5P_START":1},{"5P_UMI":"bc1041","5P_LOCATION":"R","READ":"m54146_190729_151026\/34800106\/ccs","3P_SCORE":16.0,"MID":"KMPFS115-19","5P_DEL":0,"3P_SCORE_DELTA":4,"ORIENTATION":"RC","5P_INS":0,"3P_UMI":"bc1122_rc","3P_START":1,"5P_SCORE":16.0,"5P_IDENTSTR":"................","5P_DIFFS":0,"3P_IDENTSTR":"................","3P_OVERLAP":16,"3P_DIFFS":0,"3P_INS":0,"MID_GROUP":"BL-107ACL:BIOUG48118","3P_DEL":0,"3P_LOCATION":"F","5P_SCORE_DELTA":4,"5P_OVERLAP":16,"5P_START":1},{"5P_UMI":"bc1076","5P_LOCATION":"R","READ":"m54146_190729_151026\/36045182\/ccs","3P_SCORE":16.0,"MID":"KMPUH510-19","5P_DEL":0,"3P_SCORE_DELTA":4,"ORIENTATION":"RC","5P_INS":0,"3P_UMI":"bc1122_rc","3P_START":1,"5P_SCORE":16.0,"5P_IDENTSTR":"................","5P_DIFFS":0,"3P_IDENTSTR":"................","3P_OVERLAP":16,"3P_DIFFS":0,"3P_INS":0,"MID_GROUP":"BL-107ABJ:BIOUG47891","3P_DEL":0,"3P_LOCATION":"F","5P_SCORE_DELTA":4,"5P_OVERLAP":16,"5P_START":1},{"5P_UMI":"bc1064","5P_LOCATION":"R","READ":"m54146_190729_151026\/37094288\/ccs","3P_SCORE":16.0,"MID":"KMPFR701-19","5P_DEL":0,"3P_SCORE_DELTA":4,"ORIENTATION":"RC","5P_INS":0,"3P_UMI":"bc1122_rc","3P_START":1,"5P_SCORE":16.0,"5P_IDENTSTR":"................","5P_DIFFS":0,"3P_IDENTSTR":"................","3P_OVERLAP":16,"3P_DIFFS":0,"3P_INS":0,"MID_GROUP":"BL-107ACA:BIOUG48044","3P_DEL":0,"3P_LOCATION":"F","5P_SCORE_DELTA":4,"5P_OVERLAP":16,"5P_START":1},{"5P_UMI":"bc1039","5P_LOCATION":"R","READ":"m54146_190729_151026\/39781059\/ccs","3P_SCORE":16.0,"MID":"KMPFS103-19","5P_DEL":0,"3P_SCORE_DELTA":4,"ORIENTATION":"RC","5P_INS":0,"3P_UMI":"bc1122_rc","3P_START":1,"5P_SCORE":16.0,"5P_IDENTSTR":"................","5P_DIFFS":0,"3P_IDENTSTR":"................","3P_OVERLAP":16,"3P_DIFFS":0,"3P_INS":0,"MID_GROUP":"BL-107ACL:BIOUG48118","3P_DEL":0,"3P_LOCATION":"F","5P_SCORE_DELTA":4,"5P_OVERLAP":16,"5P_START":1},{"5P_UMI":"bc1077","5P_LOCATION":"R","READ":"m54146_190729_151026\/43319790\/ccs","3P_SCORE":16.0,"MID":"KMPUH427-19","5P_DEL":0,"3P_SCORE_DELTA":4,"ORIENTATION":"RC","5P_INS":1,"3P_UMI":"bc1122_rc","3P_START":1,"5P_SCORE":16.0,"5P_IDENTSTR":"................","5P_DIFFS":0,"3P_IDENTSTR":"................","3P_OVERLAP":16,"3P_DIFFS":0,"3P_INS":0,"MID_GROUP":"BL-107ABJ:BIOUG47890","3P_DEL":0,"3P_LOCATION":"F","5P_SCORE_DELTA":4,"5P_OVERLAP":16,"5P_START":1},{"5P_UMI":"bc1080","5P_LOCATION":"R","READ":"m54146_190729_151026\/44762070\/ccs","3P_SCORE":16.0,"MID":"KMPUH534-19","5P_DEL":0,"3P_SCORE_DELTA":4,"ORIENTATION":"RC","5P_INS":0,"3P_UMI":"bc1122_rc","3P_START":1,"5P_SCORE":16.0,"5P_IDENTSTR":"................","5P_DIFFS":0,"3P_IDENTSTR":"................","3P_OVERLAP":16,"3P_DIFFS":0,"3P_INS":0,"MID_GROUP":"BL-107ABJ:BIOUG47891","3P_DEL":0,"3P_LOCATION":"F","5P_SCORE_DELTA":4,"5P_OVERLAP":16,"5P_START":1},{"5P_UMI":"bc1065","5P_LOCATION":"R","READ":"m54146_190729_151026\/47710765\/ccs","3P_SCORE":16.0,"MID":"KMPUH355-19","5P_DEL":0,"3P_SCORE_DELTA":4,"ORIENTATION":"RC","5P_INS":0,"3P_UMI":"bc1122_rc","3P_START":1,"5P_SCORE":16.0,"5P_IDENTSTR":"................","5P_DIFFS":0,"3P_IDENTSTR":"................","3P_OVERLAP":16,"3P_DIFFS":0,"3P_INS":0,"MID_GROUP":"BL-107ABJ:BIOUG47890","3P_DEL":0,"3P_LOCATION":"F","5P_SCORE_DELTA":2.5,"5P_OVERLAP":16,"5P_START":1},{"5P_UMI":"bc1096","5P_LOCATION":"R","READ":"m54146_190729_151026\/47907146\/ccs","3P_SCORE":16.0,"MID":"KMPRO863-19","5P_DEL":0,"3P_SCORE_DELTA":4,"ORIENTATION":"RC","5P_INS":0,"3P_UMI":"bc1122_rc","3P_START":1,"5P_SCORE":16.0,"5P_IDENTSTR":"................","5P_DIFFS":0,"3P_IDENTSTR":"................","3P_OVERLAP":16,"3P_DIFFS":0,"3P_INS":0,"MID_GROUP":"BL-107ABF:BIOUG47960","3P_DEL":0,"3P_LOCATION":"F","5P_SCORE_DELTA":4,"5P_OVERLAP":16,"5P_START":1},{"5P_UMI":"bc1010","5P_LOCATION":"R","READ":"m54146_190729_151026\/48956376\/ccs","3P_SCORE":16.0,"MID":"KMPRN702-19","5P_DEL":0,"3P_SCORE_DELTA":4,"ORIENTATION":"RC","5P_INS":0,"3P_UMI":"bc1122_rc","3P_START":1,"5P_SCORE":16.0,"5P_IDENTSTR":"................","5P_DIFFS":0,"3P_IDENTSTR":"................","3P_OVERLAP":16,"3P_DIFFS":0,"3P_INS":0,"MID_GROUP":"BL-107A93:BIOUG48048","3P_DEL":0,"3P_LOCATION":"F","5P_SCORE_DELTA":4,"5P_OVERLAP":16,"5P_START":1},{"5P_UMI":"bc1010","5P_LOCATION":"R","READ":"m54146_190729_151026\/53216228\/ccs","3P_SCORE":16.0,"MID":"KMPRN702-19","5P_DEL":0,"3P_SCORE_DELTA":4,"ORIENTATION":"RC","5P_INS":0,"3P_UMI":"bc1122_rc","3P_START":1,"5P_SCORE":16.0,"5P_IDENTSTR":"................","5P_DIFFS":0,"3P_IDENTSTR":"................","3P_OVERLAP":16,"3P_DIFFS":0,"3P_INS":0,"MID_GROUP":"BL-107A93:BIOUG48048","3P_DEL":0,"3P_LOCATION":"F","5P_SCORE_DELTA":4,"5P_OVERLAP":16,"5P_START":1},{"5P_UMI":"bc1062","5P_LOCATION":"R","READ":"m54146_190729_151026\/54723111\/ccs","3P_SCORE":16.0,"MID":"KMPFR689-19","5P_DEL":0,"3P_SCORE_DELTA":4,"ORIENTATION":"RC","5P_INS":0,"3P_UMI":"bc1122_rc","3P_START":1,"5P_SCORE":16.0,"5P_IDENTSTR":"................","5P_DIFFS":0,"3P_IDENTSTR":"................","3P_OVERLAP":16,"3P_DIFFS":0,"3P_INS":0,"MID_GROUP":"BL-107ACA:BIOUG48044","3P_DEL":0,"3P_LOCATION":"F","5P_SCORE_DELTA":4,"5P_OVERLAP":16,"5P_START":1},{"5P_UMI":"bc1009","5P_LOCATION":"R","READ":"m54146_190729_151026\/56754926\/ccs","3P_SCORE":16.0,"MID":"KMPRN607-19","5P_DEL":0,"3P_SCORE_DELTA":4,"ORIENTATION":"RC","5P_INS":1,"3P_UMI":"bc1122_rc","3P_START":1,"5P_SCORE":16.0,"5P_IDENTSTR":"................","5P_DIFFS":0,"3P_IDENTSTR":"................","3P_OVERLAP":16,"3P_DIFFS":0,"3P_INS":0,"MID_GROUP":"BL-107A93:BIOUG48047","3P_DEL":0,"3P_LOCATION":"F","5P_SCORE_DELTA":4,"5P_OVERLAP":16,"5P_START":1},{"5P_UMI":"bc1041","5P_LOCATION":"R","READ":"m54146_190729_151026\/60489889\/ccs","3P_SCORE":16.0,"MID":"KMPFS115-19","5P_DEL":0,"3P_SCORE_DELTA":4,"ORIENTATION":"RC","5P_INS":0,"3P_UMI":"bc1122_rc","3P_START":1,"5P_SCORE":16.0,"5P_IDENTSTR":"................","5P_DIFFS":0,"3P_IDENTSTR":"................","3P_OVERLAP":16,"3P_DIFFS":0,"3P_INS":0,"MID_GROUP":"BL-107ACL:BIOUG48118","3P_DEL":0,"3P_LOCATION":"F","5P_SCORE_DELTA":4,"5P_OVERLAP":16,"5P_START":1},{"5P_UMI":"bc1068","5P_LOCATION":"R","READ":"m54146_190729_151026\/11600580\/ccs","3P_SCORE":16.0,"MID":"KMPUH462-19","5P_DEL":0,"3P_SCORE_DELTA":4,"ORIENTATION":"RC","5P_INS":0,"3P_UMI":"bc1122_rc","3P_START":1,"5P_SCORE":16.0,"5P_IDENTSTR":"................","5P_DIFFS":0,"3P_IDENTSTR":"................","3P_OVERLAP":16,"3P_DIFFS":0,"3P_INS":0,"MID_GROUP":"BL-107ABJ:BIOUG47891","3P_DEL":0,"3P_LOCATION":"F","5P_SCORE_DELTA":4,"5P_OVERLAP":16,"5P_START":1},{"5P_UMI":"bc1039","5P_LOCATION":"R","READ":"m54146_190729_151026\/66519432\/ccs","3P_SCORE":16.0,"MID":"KMPFS103-19","5P_DEL":0,"3P_SCORE_DELTA":4,"ORIENTATION":"RC","5P_INS":0,"3P_UMI":"bc1122_rc","3P_START":1,"5P_SCORE":16.0,"5P_IDENTSTR":"................","5P_DIFFS":0,"3P_IDENTSTR":"................","3P_OVERLAP":16,"3P_DIFFS":0,"3P_INS":0,"MID_GROUP":"BL-107ACL:BIOUG48118","3P_DEL":0,"3P_LOCATION":"F","5P_SCORE_DELTA":4,"5P_OVERLAP":16,"5P_START":1},{"5P_UMI":"bc1080","5P_LOCATION":"R","READ":"m54146_190729_151026\/66847041\/ccs","3P_SCORE":16.0,"MID":"KMPUH534-19","5P_DEL":0,"3P_SCORE_DELTA":4,"ORIENTATION":"RC","5P_INS":0,"3P_UMI":"bc1122_rc","3P_START":1,"5P_SCORE":16.0,"5P_IDENTSTR":"................","5P_DIFFS":0,"3P_IDENTSTR":"................","3P_OVERLAP":16,"3P_DIFFS":0,"3P_INS":0,"MID_GROUP":"BL-107ABJ:BIOUG47891","3P_DEL":0,"3P_LOCATION":"F","5P_SCORE_DELTA":4,"5P_OVERLAP":16,"5P_START":1},{"5P_UMI":"bc1078","5P_LOCATION":"R","READ":"m54146_190729_151026\/68354566\/ccs","3P_SCORE":16.0,"MID":"KMPUH522-19","5P_DEL":0,"3P_SCORE_DELTA":4,"ORIENTATION":"RC","5P_INS":0,"3P_UMI":"bc1122_rc","3P_START":1,"5P_SCORE":16.0,"5P_IDENTSTR":"................","5P_DIFFS":0,"3P_IDENTSTR":"................","3P_OVERLAP":16,"3P_DIFFS":0,"3P_INS":0,"MID_GROUP":"BL-107ABJ:BIOUG47891","3P_DEL":0,"3P_LOCATION":"F","5P_SCORE_DELTA":4,"5P_OVERLAP":16,"5P_START":1},{"5P_UMI":"bc1009","5P_LOCATION":"R","READ":"m54146_190729_151026\/72941759\/ccs","3P_SCORE":16.0,"MID":"KMPRN607-19","5P_DEL":0,"3P_SCORE_DELTA":4,"ORIENTATION":"RC","5P_INS":0,"3P_UMI":"bc1122_rc","3P_START":1,"5P_SCORE":16.0,"5P_IDENTSTR":"................","5P_DIFFS":0,"3P_IDENTSTR":"................","3P_OVERLAP":16,"3P_DIFFS":0,"3P_INS":0,"MID_GROUP":"BL-107A93:BIOUG48047","3P_DEL":0,"3P_LOCATION":"F","5P_SCORE_DELTA":4,"5P_OVERLAP":16,"5P_START":1},{"5P_UMI":"bc1072","5P_LOCATION":"R","READ":"m54146_190729_151026\/73532048\/ccs","3P_SCORE":16.0,"MID":"KMPUH486-19","5P_DEL":0,"3P_SCORE_DELTA":4,"ORIENTATION":"RC","5P_INS":0,"3P_UMI":"bc1122_rc","3P_START":1,"5P_SCORE":16.0,"5P_IDENTSTR":"................","5P_DIFFS":0,"3P_IDENTSTR":"................","3P_OVERLAP":16,"3P_DIFFS":0,"3P_INS":0,"MID_GROUP":"BL-107ABJ:BIOUG47891","3P_DEL":0,"3P_LOCATION":"F","5P_SCORE_DELTA":4,"5P_OVERLAP":16,"5P_START":1},{"5P_UMI":"bc1051","5P_LOCATION":"R","READ":"m54146_190729_151026\/16450272\/ccs","3P_SCORE":16.0,"MID":"KMPFR534-19","5P_DEL":0,"3P_SCORE_DELTA":4,"ORIENTATION":"RC","5P_INS":0,"3P_UMI":"bc1122_rc","3P_START":1,"5P_SCORE":16.0,"5P_IDENTSTR":"................","5P_DIFFS":0,"3P_IDENTSTR":"................","3P_OVERLAP":16,"3P_DIFFS":0,"3P_INS":0,"MID_GROUP":"BL-107ACA:BIOUG48043","3P_DEL":0,"3P_LOCATION":"F","5P_SCORE_DELTA":4,"5P_OVERLAP":16,"5P_START":1},{"5P_UMI":"bc1092","5P_LOCATION":"R","READ":"m54146_190729_151026\/17629635\/ccs","3P_SCORE":16.0,"MID":"KMPRO839-19","5P_DEL":0,"3P_SCORE_DELTA":4,"ORIENTATION":"RC","5P_INS":0,"3P_UMI":"bc1122_rc","3P_START":1,"5P_SCORE":16.0,"5P_IDENTSTR":"................","5P_DIFFS":0,"3P_IDENTSTR":"................","3P_OVERLAP":16,"3P_DIFFS":0,"3P_INS":0,"MID_GROUP":"BL-107ABF:BIOUG47960","3P_DEL":0,"3P_LOCATION":"F","5P_SCORE_DELTA":4,"5P_OVERLAP":16,"5P_START":1},{"5P_UMI":"bc1092","5P_LOCATION":"R","READ":"m54146_190729_151026\/22872501\/ccs","3P_SCORE":16.0,"MID":"KMPRO839-19","5P_DEL":0,"3P_SCORE_DELTA":4,"ORIENTATION":"RC","5P_INS":0,"3P_UMI":"bc1122_rc","3P_START":1,"5P_SCORE":16.0,"5P_IDENTSTR":"................","5P_DIFFS":0,"3P_IDENTSTR":"................","3P_OVERLAP":16,"3P_DIFFS":0,"3P_INS":0,"MID_GROUP":"BL-107ABF:BIOUG47960","3P_DEL":0,"3P_LOCATION":"F","5P_SCORE_DELTA":4,"5P_OVERLAP":16,"5P_START":1},{"5P_UMI":"bc1067","5P_LOCATION":"R","READ":"m54146_190729_151026\/29753988\/ccs","3P_SCORE":16.0,"MID":"KMPUH367-19","5P_DEL":0,"3P_SCORE_DELTA":4,"ORIENTATION":"RC","5P_INS":0,"3P_UMI":"bc1122_rc","3P_START":1,"5P_SCORE":16.0,"5P_IDENTSTR":"................","5P_DIFFS":0,"3P_IDENTSTR":"................","3P_OVERLAP":16,"3P_DIFFS":0,"3P_INS":0,"MID_GROUP":"BL-107ABJ:BIOUG47890","3P_DEL":0,"3P_LOCATION":"F","5P_SCORE_DELTA":4,"5P_OVERLAP":16,"5P_START":1},{"5P_UMI":"bc1050","5P_LOCATION":"R","READ":"m54146_190729_151026\/33031047\/ccs","3P_SCORE":16.0,"MID":"KMPFR617-19","5P_DEL":0,"3P_SCORE_DELTA":4,"ORIENTATION":"RC","5P_INS":1,"3P_UMI":"bc1122_rc","3P_START":1,"5P_SCORE":16.0,"5P_IDENTSTR":"................","5P_DIFFS":0,"3P_IDENTSTR":"................","3P_OVERLAP":16,"3P_DIFFS":0,"3P_INS":0,"MID_GROUP":"BL-107ACA:BIOUG48044","3P_DEL":0,"3P_LOCATION":"F","5P_SCORE_DELTA":4,"5P_OVERLAP":16,"5P_START":1},{"5P_UMI":"bc1062","5P_LOCATION":"R","READ":"m54146_190729_151026\/45613134\/ccs","3P_SCORE":16.0,"MID":"KMPFR689-19","5P_DEL":0,"3P_SCORE_DELTA":4,"ORIENTATION":"RC","5P_INS":0,"3P_UMI":"bc1122_rc","3P_START":1,"5P_SCORE":16.0,"5P_IDENTSTR":"................","5P_DIFFS":0,"3P_IDENTSTR":"................","3P_OVERLAP":16,"3P_DIFFS":0,"3P_INS":1,"MID_GROUP":"BL-107ACA:BIOUG48044","3P_DEL":0,"3P_LOCATION":"F","5P_SCORE_DELTA":4,"5P_OVERLAP":16,"5P_START":1},{"5P_UMI":"bc1073","5P_LOCATION":"F","READ":"m54146_190729_151026\/11731741\/ccs","3P_SCORE":16.0,"MID":"KMPRW060-19","5P_DEL":0,"3P_SCORE_DELTA":4,"ORIENTATION":"F","5P_INS":1,"3P_UMI":"bc1141_rc","3P_START":1,"5P_SCORE":16.0,"5P_IDENTSTR":"................","5P_DIFFS":0,"3P_IDENTSTR":"................","3P_OVERLAP":16,"3P_DIFFS":0,"3P_INS":0,"MID_GROUP":"BL-107ABJ:BIOUG48115","3P_DEL":0,"3P_LOCATION":"R","5P_SCORE_DELTA":4,"5P_OVERLAP":16,"5P_START":1},{"5P_UMI":"bc1073","5P_LOCATION":"F","READ":"m54146_190729_151026\/7799697\/ccs","3P_SCORE":16.0,"MID":"KMPUH414-19","5P_DEL":0,"3P_SCORE_DELTA":4,"ORIENTATION":"F","5P_INS":0,"3P_UMI":"bc1144_rc","3P_START":1,"5P_SCORE":16.0,"5P_IDENTSTR":"................","5P_DIFFS":0,"3P_IDENTSTR":"................","3P_OVERLAP":16,"3P_DIFFS":0,"3P_INS":0,"MID_GROUP":"BL-107ABJ:BIOUG47890","3P_DEL":0,"3P_LOCATION":"R","5P_SCORE_DELTA":4,"5P_OVERLAP":16,"5P_START":1},{"5P_UMI":"bc1073","5P_LOCATION":"F","READ":"m54146_190729_151026\/8650829\/ccs","3P_SCORE":16.0,"MID":"KMPNT908-19","5P_DEL":0,"3P_SCORE_DELTA":4,"ORIENTATION":"F","5P_INS":0,"3P_UMI":"bc1185_rc","3P_START":1,"5P_SCORE":16.0,"5P_IDENTSTR":"................","5P_DIFFS":0,"3P_IDENTSTR":"................","3P_OVERLAP":16,"3P_DIFFS":0,"3P_INS":0,"MID_GROUP":"BL-107ABZ:BIOUG47771","3P_DEL":0,"3P_LOCATION":"R","5P_SCORE_DELTA":4,"5P_OVERLAP":16,"5P_START":1},{"5P_UMI":"bc1073","5P_LOCATION":"F","READ":"m54146_190729_151026\/8848200\/ccs","3P_SCORE":16.0,"MID":"KMPUH602-19","5P_DEL":0,"3P_SCORE_DELTA":4,"ORIENTATION":"F","5P_INS":0,"3P_UMI":"bc1115_rc","3P_START":1,"5P_SCORE":16.0,"5P_IDENTSTR":"................","5P_DIFFS":0,"3P_IDENTSTR":"................","3P_OVERLAP":16,"3P_DIFFS":0,"3P_INS":0,"MID_GROUP":"BL-107AC8:BIOUG47892","3P_DEL":0,"3P_LOCATION":"R","5P_SCORE_DELTA":4,"5P_OVERLAP":16,"5P_START":1},{"5P_UMI":"bc1073","5P_LOCATION":"F","READ":"m54146_190729_151026\/9044645\/ccs","3P_SCORE":16.0,"MID":"KMPNT911-19","5P_DEL":0,"3P_SCORE_DELTA":4,"ORIENTATION":"F","5P_INS":0,"3P_UMI":"bc1191_rc","3P_START":1,"5P_SCORE":16.0,"5P_IDENTSTR":"................","5P_DIFFS":0,"3P_IDENTSTR":"................","3P_OVERLAP":16,"3P_DIFFS":0,"3P_INS":0,"MID_GROUP":"BL-107ABZ:BIOUG47771","3P_DEL":0,"3P_LOCATION":"R","5P_SCORE_DELTA":4,"5P_OVERLAP":16,"5P_START":1},{"5P_UMI":"bc1073","5P_LOCATION":"F","READ":"m54146_190729_151026\/35193212\/ccs","3P_SCORE":16.0,"MID":"KMPRW050-19","5P_DEL":0,"3P_SCORE_DELTA":4,"ORIENTATION":"F","5P_INS":0,"3P_UMI":"bc1121_rc","3P_START":1,"5P_SCORE":16.0,"5P_IDENTSTR":"................","5P_DIFFS":0,"3P_IDENTSTR":"................","3P_OVERLAP":16,"3P_DIFFS":0,"3P_INS":0,"MID_GROUP":"BL-107ABJ:BIOUG48115","3P_DEL":0,"3P_LOCATION":"R","5P_SCORE_DELTA":4,"5P_OVERLAP":16,"5P_START":1},{"5P_UMI":"bc1073","5P_LOCATION":"F","READ":"m54146_190729_151026\/35783221\/ccs","3P_SCORE":16.0,"MID":"KMPUH599-19","5P_DEL":0,"3P_SCORE_DELTA":4,"ORIENTATION":"F","5P_INS":0,"3P_UMI":"bc1109_rc","3P_START":1,"5P_SCORE":16.0,"5P_IDENTSTR":"................","5P_DIFFS":0,"3P_IDENTSTR":"................","3P_OVERLAP":16,"3P_DIFFS":0,"3P_INS":0,"MID_GROUP":"BL-107AC8:BIOUG47892","3P_DEL":0,"3P_LOCATION":"R","5P_SCORE_DELTA":4,"5P_OVERLAP":16,"5P_START":1},{"5P_UMI":"bc1073","5P_LOCATION":"F","READ":"m54146_190729_151026\/38928947\/ccs","3P_SCORE":16.0,"MID":"KMPUH597-19","5P_DEL":0,"3P_SCORE_DELTA":4,"ORIENTATION":"F","5P_INS":0,"3P_UMI":"bc1105_rc","3P_START":1,"5P_SCORE":16.0,"5P_IDENTSTR":"................","5P_DIFFS":0,"3P_IDENTSTR":"................","3P_OVERLAP":16,"3P_DIFFS":0,"3P_INS":0,"MID_GROUP":"BL-107AC8:BIOUG47892","3P_DEL":0,"3P_LOCATION":"R","5P_SCORE_DELTA":4,"5P_OVERLAP":16,"5P_START":1},{"5P_UMI":"bc1073","5P_LOCATION":"F","READ":"m54146_190729_151026\/42533528\/ccs","3P_SCORE":16.0,"MID":"KMPNT1474-19","5P_DEL":0,"3P_SCORE_DELTA":4,"ORIENTATION":"F","5P_INS":0,"3P_UMI":"bc1154_rc","3P_START":1,"5P_SCORE":16.0,"5P_IDENTSTR":"................","5P_DIFFS":0,"3P_IDENTSTR":"................","3P_OVERLAP":16,"3P_DIFFS":0,"3P_INS":0,"MID_GROUP":"BL-107ABS:BIOUG47849","3P_DEL":0,"3P_LOCATION":"R","5P_SCORE_DELTA":4,"5P_OVERLAP":16,"5P_START":1},{"5P_UMI":"bc1073","5P_LOCATION":"F","READ":"m54146_190729_151026\/45940929\/ccs","3P_SCORE":16.0,"MID":"KMPNT1478-19","5P_DEL":0,"3P_SCORE_DELTA":4,"ORIENTATION":"F","5P_INS":0,"3P_UMI":"bc1162_rc","3P_START":1,"5P_SCORE":16.0,"5P_IDENTSTR":"................","5P_DIFFS":0,"3P_IDENTSTR":"................","3P_OVERLAP":16,"3P_DIFFS":0,"3P_INS":0,"MID_GROUP":"BL-107ABS:BIOUG47849","3P_DEL":0,"3P_LOCATION":"R","5P_SCORE_DELTA":4,"5P_OVERLAP":16,"5P_START":1},{"5P_UMI":"bc1073","5P_LOCATION":"F","READ":"m54146_190729_151026\/47645393\/ccs","3P_SCORE":16.0,"MID":"KMPUH903-19","5P_DEL":0,"3P_SCORE_DELTA":4,"ORIENTATION":"F","5P_INS":0,"3P_UMI":"bc1118_rc","3P_START":1,"5P_SCORE":16.0,"5P_IDENTSTR":"................","5P_DIFFS":0,"3P_IDENTSTR":"................","3P_OVERLAP":16,"3P_DIFFS":0,"3P_INS":0,"MID_GROUP":"BL-107AC8:BIOUG48028","3P_DEL":0,"3P_LOCATION":"R","5P_SCORE_DELTA":4,"5P_OVERLAP":16,"5P_START":1},{"5P_UMI":"bc1073","5P_LOCATION":"F","READ":"m54146_190729_151026\/49021082\/ccs","3P_SCORE":16.0,"MID":"KMPNT1287-19","5P_DEL":0,"3P_SCORE_DELTA":4,"ORIENTATION":"F","5P_INS":0,"3P_UMI":"bc1159_rc","3P_START":1,"5P_SCORE":16.0,"5P_IDENTSTR":"................","5P_DIFFS":0,"3P_IDENTSTR":"................","3P_OVERLAP":16,"3P_DIFFS":0,"3P_INS":0,"MID_GROUP":"BL-107ABS:BIOUG47847","3P_DEL":0,"3P_LOCATION":"R","5P_SCORE_DELTA":4,"5P_OVERLAP":16,"5P_START":1},{"5P_UMI":"bc1073","5P_LOCATION":"F","READ":"m54146_190729_151026\/49086739\/ccs","3P_SCORE":16.0,"MID":"KMPUH902-19","5P_DEL":0,"3P_SCORE_DELTA":4,"ORIENTATION":"F","5P_INS":0,"3P_UMI":"bc1116_rc","3P_START":1,"5P_SCORE":16.0,"5P_IDENTSTR":"................","5P_DIFFS":0,"3P_IDENTSTR":"................","3P_OVERLAP":16,"3P_DIFFS":0,"3P_INS":0,"MID_GROUP":"BL-107AC8:BIOUG48028","3P_DEL":0,"3P_LOCATION":"R","5P_SCORE_DELTA":4,"5P_OVERLAP":16,"5P_START":1},{"5P_UMI":"bc1073","5P_LOCATION":"F","READ":"m54146_190729_151026\/50922312\/ccs","3P_SCORE":16.0,"MID":"KMPNT1287-19","5P_DEL":0,"3P_SCORE_DELTA":4,"ORIENTATION":"F","5P_INS":0,"3P_UMI":"bc1159_rc","3P_START":1,"5P_SCORE":16.0,"5P_IDENTSTR":"................","5P_DIFFS":0,"3P_IDENTSTR":"................","3P_OVERLAP":16,"3P_DIFFS":0,"3P_INS":0,"MID_GROUP":"BL-107ABS:BIOUG47847","3P_DEL":0,"3P_LOCATION":"R","5P_SCORE_DELTA":4,"5P_OVERLAP":16,"5P_START":1},{"5P_UMI":"bc1073","5P_LOCATION":"F","READ":"m54146_190729_151026\/51773663\/ccs","3P_SCORE":16.0,"MID":"KMPNT900-19","5P_DEL":0,"3P_SCORE_DELTA":2.0,"ORIENTATION":"F","5P_INS":0,"3P_UMI":"bc1169_rc","3P_START":2,"5P_SCORE":16.0,"5P_IDENTSTR":"................","5P_DIFFS":0,"3P_IDENTSTR":"................","3P_OVERLAP":16,"3P_DIFFS":0,"3P_INS":0,"MID_GROUP":"BL-107ABZ:BIOUG47771","3P_DEL":0,"3P_LOCATION":"R","5P_SCORE_DELTA":4,"5P_OVERLAP":16,"5P_START":1},{"5P_UMI":"bc1073","5P_LOCATION":"F","READ":"m54146_190729_151026\/52822122\/ccs","3P_SCORE":16.0,"MID":"KMPUH413-19","5P_DEL":0,"3P_SCORE_DELTA":4,"ORIENTATION":"F","5P_INS":0,"3P_UMI":"bc1142_rc","3P_START":1,"5P_SCORE":16.0,"5P_IDENTSTR":"................","5P_DIFFS":0,"3P_IDENTSTR":"................","3P_OVERLAP":16,"3P_DIFFS":0,"3P_INS":0,"MID_GROUP":"BL-107ABJ:BIOUG47890","3P_DEL":0,"3P_LOCATION":"R","5P_SCORE_DELTA":4,"5P_OVERLAP":16,"5P_START":1},{"5P_UMI":"bc1073","5P_LOCATION":"F","READ":"m54146_190729_151026\/52953152\/ccs","3P_SCORE":16.0,"MID":"KMPUH413-19","5P_DEL":0,"3P_SCORE_DELTA":4,"ORIENTATION":"F","5P_INS":0,"3P_UMI":"bc1142_rc","3P_START":1,"5P_SCORE":16.0,"5P_IDENTSTR":"................","5P_DIFFS":0,"3P_IDENTSTR":"................","3P_OVERLAP":16,"3P_DIFFS":0,"3P_INS":0,"MID_GROUP":"BL-107ABJ:BIOUG47890","3P_DEL":0,"3P_LOCATION":"R","5P_SCORE_DELTA":4,"5P_OVERLAP":16,"5P_START":1},{"5P_UMI":"bc1073","5P_LOCATION":"F","READ":"m54146_190729_151026\/53346834\/ccs","3P_SCORE":16.0,"MID":"KMPNT1474-19","5P_DEL":0,"3P_SCORE_DELTA":4,"ORIENTATION":"F","5P_INS":0,"3P_UMI":"bc1154_rc","3P_START":1,"5P_SCORE":16.0,"5P_IDENTSTR":"................","5P_DIFFS":0,"3P_IDENTSTR":"................","3P_OVERLAP":16,"3P_DIFFS":0,"3P_INS":0,"MID_GROUP":"BL-107ABS:BIOUG47849","3P_DEL":0,"3P_LOCATION":"R","5P_SCORE_DELTA":4,"5P_OVERLAP":16,"5P_START":1},{"5P_UMI":"bc1073","5P_LOCATION":"F","READ":"m54146_190729_151026\/53871542\/ccs","3P_SCORE":16.0,"MID":"KMPUH413-19","5P_DEL":0,"3P_SCORE_DELTA":4,"ORIENTATION":"F","5P_INS":0,"3P_UMI":"bc1142_rc","3P_START":1,"5P_SCORE":16.0,"5P_IDENTSTR":"................","5P_DIFFS":0,"3P_IDENTSTR":"................","3P_OVERLAP":16,"3P_DIFFS":0,"3P_INS":0,"MID_GROUP":"BL-107ABJ:BIOUG47890","3P_DEL":0,"3P_LOCATION":"R","5P_SCORE_DELTA":4,"5P_OVERLAP":16,"5P_START":1},{"5P_UMI":"bc1073","5P_LOCATION":"F","READ":"m54146_190729_151026\/54198542\/ccs","3P_SCORE":16.0,"MID":"KMPRW059-19","5P_DEL":0,"3P_SCORE_DELTA":4,"ORIENTATION":"F","5P_INS":0,"3P_UMI":"bc1139_rc","3P_START":1,"5P_SCORE":16.0,"5P_IDENTSTR":"................","5P_DIFFS":0,"3P_IDENTSTR":"................","3P_OVERLAP":16,"3P_DIFFS":0,"3P_INS":0,"MID_GROUP":"BL-107ABJ:BIOUG48115","3P_DEL":0,"3P_LOCATION":"R","5P_SCORE_DELTA":4,"5P_OVERLAP":16,"5P_START":1},{"5P_UMI":"bc1073","5P_LOCATION":"F","READ":"m54146_190729_151026\/56951363\/ccs","3P_SCORE":16.0,"MID":"KMPNT902-19","5P_DEL":0,"3P_SCORE_DELTA":4,"ORIENTATION":"F","5P_INS":0,"3P_UMI":"bc1173_rc","3P_START":1,"5P_SCORE":16.0,"5P_IDENTSTR":"................","5P_DIFFS":0,"3P_IDENTSTR":"................","3P_OVERLAP":16,"3P_DIFFS":0,"3P_INS":0,"MID_GROUP":"BL-107ABZ:BIOUG47771","3P_DEL":0,"3P_LOCATION":"R","5P_SCORE_DELTA":4,"5P_OVERLAP":16,"5P_START":1},{"5P_UMI":"bc1073","5P_LOCATION":"F","READ":"m54146_190729_151026\/13238683\/ccs","3P_SCORE":16.0,"MID":"KMPRW059-19","5P_DEL":0,"3P_SCORE_DELTA":4,"ORIENTATION":"F","5P_INS":0,"3P_UMI":"bc1139_rc","3P_START":1,"5P_SCORE":16.0,"5P_IDENTSTR":"................","5P_DIFFS":0,"3P_IDENTSTR":"................","3P_OVERLAP":16,"3P_DIFFS":0,"3P_INS":0,"MID_GROUP":"BL-107ABJ:BIOUG48115","3P_DEL":0,"3P_LOCATION":"R","5P_SCORE_DELTA":4,"5P_OVERLAP":16,"5P_START":1},{"5P_UMI":"bc1073","5P_LOCATION":"F","READ":"m54146_190729_151026\/13435088\/ccs","3P_SCORE":16.0,"MID":"KMPUH599-19","5P_DEL":0,"3P_SCORE_DELTA":4,"ORIENTATION":"F","5P_INS":0,"3P_UMI":"bc1109_rc","3P_START":1,"5P_SCORE":16.0,"5P_IDENTSTR":"................","5P_DIFFS":0,"3P_IDENTSTR":"................","3P_OVERLAP":16,"3P_DIFFS":0,"3P_INS":0,"MID_GROUP":"BL-107AC8:BIOUG47892","3P_DEL":0,"3P_LOCATION":"R","5P_SCORE_DELTA":4,"5P_OVERLAP":16,"5P_START":1},{"5P_UMI":"bc1073","5P_LOCATION":"F","READ":"m54146_190729_151026\/67109481\/ccs","3P_SCORE":16.0,"MID":"KMPUH604-19","5P_DEL":0,"3P_SCORE_DELTA":4,"ORIENTATION":"F","5P_INS":0,"3P_UMI":"bc1119_rc","3P_START":1,"5P_SCORE":16.0,"5P_IDENTSTR":"................","5P_DIFFS":0,"3P_IDENTSTR":"................","3P_OVERLAP":16,"3P_DIFFS":0,"3P_INS":1,"MID_GROUP":"BL-107AC8:BIOUG47892","3P_DEL":0,"3P_LOCATION":"R","5P_SCORE_DELTA":4,"5P_OVERLAP":16,"5P_START":1},{"5P_UMI":"bc1073","5P_LOCATION":"F","READ":"m54146_190729_151026\/67109530\/ccs","3P_SCORE":16.0,"MID":"KMPNT1478-19","5P_DEL":0,"3P_SCORE_DELTA":4,"ORIENTATION":"F","5P_INS":0,"3P_UMI":"bc1162_rc","3P_START":1,"5P_SCORE":16.0,"5P_IDENTSTR":"................","5P_DIFFS":0,"3P_IDENTSTR":"................","3P_OVERLAP":16,"3P_DIFFS":0,"3P_INS":0,"MID_GROUP":"BL-107ABS:BIOUG47849","3P_DEL":0,"3P_LOCATION":"R","5P_SCORE_DELTA":4,"5P_OVERLAP":16,"5P_START":1},{"5P_UMI":"bc1073","5P_LOCATION":"F","READ":"m54146_190729_151026\/67109551\/ccs","3P_SCORE":16.0,"MID":"KMPUH902-19","5P_DEL":0,"3P_SCORE_DELTA":4,"ORIENTATION":"F","5P_INS":0,"3P_UMI":"bc1116_rc","3P_START":1,"5P_SCORE":16.0,"5P_IDENTSTR":"................","5P_DIFFS":0,"3P_IDENTSTR":"................","3P_OVERLAP":16,"3P_DIFFS":0,"3P_INS":0,"MID_GROUP":"BL-107AC8:BIOUG48028","3P_DEL":0,"3P_LOCATION":"R","5P_SCORE_DELTA":4,"5P_OVERLAP":16,"5P_START":1},{"5P_UMI":"bc1073","5P_LOCATION":"F","READ":"m54146_190729_151026\/68748056\/ccs","3P_SCORE":16.0,"MID":"KMPNT1477-19","5P_DEL":0,"3P_SCORE_DELTA":4,"ORIENTATION":"F","5P_INS":0,"3P_UMI":"bc1160_rc","3P_START":1,"5P_SCORE":16.0,"5P_IDENTSTR":"................","5P_DIFFS":0,"3P_IDENTSTR":"................","3P_OVERLAP":16,"3P_DIFFS":0,"3P_INS":0,"MID_GROUP":"BL-107ABS:BIOUG47849","3P_DEL":0,"3P_LOCATION":"R","5P_SCORE_DELTA":4,"5P_OVERLAP":16,"5P_START":1},{"5P_UMI":"bc1073","5P_LOCATION":"F","READ":"m54146_190729_151026\/68813625\/ccs","3P_SCORE":16.0,"MID":"KMPRW052-19","5P_DEL":0,"3P_SCORE_DELTA":4,"ORIENTATION":"F","5P_INS":0,"3P_UMI":"bc1125_rc","3P_START":1,"5P_SCORE":16.0,"5P_IDENTSTR":"................","5P_DIFFS":0,"3P_IDENTSTR":"................","3P_OVERLAP":16,"3P_DIFFS":0,"3P_INS":0,"MID_GROUP":"BL-107ABJ:BIOUG48115","3P_DEL":0,"3P_LOCATION":"R","5P_SCORE_DELTA":4,"5P_OVERLAP":16,"5P_START":1},{"5P_UMI":"bc1073","5P_LOCATION":"F","READ":"m54146_190729_151026\/70844614\/ccs","3P_SCORE":16.0,"MID":"KMPUH598-19","5P_DEL":0,"3P_SCORE_DELTA":4,"ORIENTATION":"F","5P_INS":0,"3P_UMI":"bc1107_rc","3P_START":1,"5P_SCORE":16.0,"5P_IDENTSTR":"................","5P_DIFFS":0,"3P_IDENTSTR":"................","3P_OVERLAP":16,"3P_DIFFS":0,"3P_INS":0,"MID_GROUP":"BL-107AC8:BIOUG47892","3P_DEL":0,"3P_LOCATION":"R","5P_SCORE_DELTA":4,"5P_OVERLAP":16,"5P_START":1},{"5P_UMI":"bc1073","5P_LOCATION":"F","READ":"m54146_190729_151026\/71237729\/ccs","3P_SCORE":16.0,"MID":"KMPRW051-19","5P_DEL":0,"3P_SCORE_DELTA":4,"ORIENTATION":"F","5P_INS":0,"3P_UMI":"bc1123_rc","3P_START":1,"5P_SCORE":16.0,"5P_IDENTSTR":"................","5P_DIFFS":0,"3P_IDENTSTR":"................","3P_OVERLAP":16,"3P_DIFFS":0,"3P_INS":0,"MID_GROUP":"BL-107ABJ:BIOUG48115","3P_DEL":0,"3P_LOCATION":"R","5P_SCORE_DELTA":4,"5P_OVERLAP":16,"5P_START":1},{"5P_UMI":"bc1073","5P_LOCATION":"F","READ":"m54146_190729_151026\/73466007\/ccs","3P_SCORE":16.0,"MID":"KMPUH900-19","5P_DEL":0,"3P_SCORE_DELTA":4,"ORIENTATION":"F","5P_INS":0,"3P_UMI":"bc1112_rc","3P_START":1,"5P_SCORE":16.0,"5P_IDENTSTR":"................","5P_DIFFS":0,"3P_IDENTSTR":"................","3P_OVERLAP":16,"3P_DIFFS":0,"3P_INS":0,"MID_GROUP":"BL-107AC8:BIOUG48028","3P_DEL":0,"3P_LOCATION":"R","5P_SCORE_DELTA":4,"5P_OVERLAP":16,"5P_START":1},{"5P_UMI":"bc1073","5P_LOCATION":"F","READ":"m54146_190729_151026\/14615137\/ccs","3P_SCORE":16.0,"MID":"KMPNT906-19","5P_DEL":0,"3P_SCORE_DELTA":4,"ORIENTATION":"F","5P_INS":0,"3P_UMI":"bc1181_rc","3P_START":1,"5P_SCORE":16.0,"5P_IDENTSTR":"................","5P_DIFFS":0,"3P_IDENTSTR":"................","3P_OVERLAP":16,"3P_DIFFS":0,"3P_INS":0,"MID_GROUP":"BL-107ABZ:BIOUG47771","3P_DEL":0,"3P_LOCATION":"R","5P_SCORE_DELTA":4,"5P_OVERLAP":16,"5P_START":1},{"5P_UMI":"bc1073","5P_LOCATION":"F","READ":"m54146_190729_151026\/14942919\/ccs","3P_SCORE":16.0,"MID":"KMPUH413-19","5P_DEL":0,"3P_SCORE_DELTA":4,"ORIENTATION":"F","5P_INS":0,"3P_UMI":"bc1142_rc","3P_START":1,"5P_SCORE":16.0,"5P_IDENTSTR":"................","5P_DIFFS":0,"3P_IDENTSTR":"................","3P_OVERLAP":16,"3P_DIFFS":0,"3P_INS":0,"MID_GROUP":"BL-107ABJ:BIOUG47890","3P_DEL":0,"3P_LOCATION":"R","5P_SCORE_DELTA":4,"5P_OVERLAP":16,"5P_START":1},{"5P_UMI":"bc1073","5P_LOCATION":"F","READ":"m54146_190729_151026\/18154467\/ccs","3P_SCORE":16.0,"MID":"KMPNT906-19","5P_DEL":0,"3P_SCORE_DELTA":4,"ORIENTATION":"F","5P_INS":0,"3P_UMI":"bc1181_rc","3P_START":2,"5P_SCORE":16.0,"5P_IDENTSTR":"................","5P_DIFFS":0,"3P_IDENTSTR":"................","3P_OVERLAP":16,"3P_DIFFS":0,"3P_INS":0,"MID_GROUP":"BL-107ABZ:BIOUG47771","3P_DEL":0,"3P_LOCATION":"R","5P_SCORE_DELTA":4,"5P_OVERLAP":16,"5P_START":1},{"5P_UMI":"bc1073","5P_LOCATION":"F","READ":"m54146_190729_151026\/19203023\/ccs","3P_SCORE":16.0,"MID":"KMPUH407-19","5P_DEL":0,"3P_SCORE_DELTA":4,"ORIENTATION":"F","5P_INS":0,"3P_UMI":"bc1130_rc","3P_START":1,"5P_SCORE":16.0,"5P_IDENTSTR":"................","5P_DIFFS":0,"3P_IDENTSTR":"................","3P_OVERLAP":16,"3P_DIFFS":0,"3P_INS":0,"MID_GROUP":"BL-107ABJ:BIOUG47890","3P_DEL":0,"3P_LOCATION":"R","5P_SCORE_DELTA":4,"5P_OVERLAP":16,"5P_START":1},{"5P_UMI":"bc1073","5P_LOCATION":"F","READ":"m54146_190729_151026\/21430906\/ccs","3P_SCORE":16.0,"MID":"KMPUH598-19","5P_DEL":0,"3P_SCORE_DELTA":4,"ORIENTATION":"F","5P_INS":0,"3P_UMI":"bc1107_rc","3P_START":1,"5P_SCORE":16.0,"5P_IDENTSTR":"................","5P_DIFFS":0,"3P_IDENTSTR":"................","3P_OVERLAP":16,"3P_DIFFS":0,"3P_INS":1,"MID_GROUP":"BL-107AC8:BIOUG47892","3P_DEL":0,"3P_LOCATION":"R","5P_SCORE_DELTA":4,"5P_OVERLAP":16,"5P_START":1},{"5P_UMI":"bc1073","5P_LOCATION":"F","READ":"m54146_190729_151026\/21758113\/ccs","3P_SCORE":16.0,"MID":"KMPUH595-19","5P_DEL":0,"3P_SCORE_DELTA":4,"ORIENTATION":"F","5P_INS":0,"3P_UMI":"bc1101_rc","3P_START":2,"5P_SCORE":16.0,"5P_IDENTSTR":"................","5P_DIFFS":0,"3P_IDENTSTR":"................","3P_OVERLAP":16,"3P_DIFFS":0,"3P_INS":0,"MID_GROUP":"BL-107AC8:BIOUG47892","3P_DEL":0,"3P_LOCATION":"R","5P_SCORE_DELTA":4,"5P_OVERLAP":16,"5P_START":1},{"5P_UMI":"bc1073","5P_LOCATION":"F","READ":"m54146_190729_151026\/23527805\/ccs","3P_SCORE":16.0,"MID":"KMPUH900-19","5P_DEL":0,"3P_SCORE_DELTA":4,"ORIENTATION":"F","5P_INS":0,"3P_UMI":"bc1112_rc","3P_START":1,"5P_SCORE":16.0,"5P_IDENTSTR":"................","5P_DIFFS":0,"3P_IDENTSTR":"................","3P_OVERLAP":16,"3P_DIFFS":0,"3P_INS":0,"MID_GROUP":"BL-107AC8:BIOUG48028","3P_DEL":0,"3P_LOCATION":"R","5P_SCORE_DELTA":4,"5P_OVERLAP":16,"5P_START":1},{"5P_UMI":"bc1073","5P_LOCATION":"F","READ":"m54146_190729_151026\/24707348\/ccs","3P_SCORE":16.0,"MID":"KMPUH903-19","5P_DEL":0,"3P_SCORE_DELTA":4,"ORIENTATION":"F","5P_INS":0,"3P_UMI":"bc1118_rc","3P_START":1,"5P_SCORE":16.0,"5P_IDENTSTR":"................","5P_DIFFS":0,"3P_IDENTSTR":"................","3P_OVERLAP":16,"3P_DIFFS":0,"3P_INS":0,"MID_GROUP":"BL-107AC8:BIOUG48028","3P_DEL":0,"3P_LOCATION":"R","5P_SCORE_DELTA":4,"5P_OVERLAP":16,"5P_START":1},{"5P_UMI":"bc1073","5P_LOCATION":"F","READ":"m54146_190729_151026\/26018628\/ccs","3P_SCORE":16.0,"MID":"KMPUH898-19","5P_DEL":0,"3P_SCORE_DELTA":4,"ORIENTATION":"F","5P_INS":0,"3P_UMI":"bc1108_rc","3P_START":1,"5P_SCORE":16.0,"5P_IDENTSTR":"................","5P_DIFFS":0,"3P_IDENTSTR":"................","3P_OVERLAP":16,"3P_DIFFS":0,"3P_INS":0,"MID_GROUP":"BL-107AC8:BIOUG48028","3P_DEL":0,"3P_LOCATION":"R","5P_SCORE_DELTA":4,"5P_OVERLAP":16,"5P_START":1},{"5P_UMI":"bc1073","5P_LOCATION":"F","READ":"m54146_190729_151026\/29033105\/ccs","3P_SCORE":16.0,"MID":"KMPUH900-19","5P_DEL":0,"3P_SCORE_DELTA":4,"ORIENTATION":"F","5P_INS":0,"3P_UMI":"bc1112_rc","3P_START":1,"5P_SCORE":16.0,"5P_IDENTSTR":"................","5P_DIFFS":0,"3P_IDENTSTR":"................","3P_OVERLAP":16,"3P_DIFFS":0,"3P_INS":0,"MID_GROUP":"BL-107AC8:BIOUG48028","3P_DEL":0,"3P_LOCATION":"R","5P_SCORE_DELTA":4,"5P_OVERLAP":16,"5P_START":1},{"5P_UMI":"bc1073","5P_LOCATION":"F","READ":"m54146_190729_151026\/30737008\/ccs","3P_SCORE":16.0,"MID":"KMPNT900-19","5P_DEL":0,"3P_SCORE_DELTA":2.0,"ORIENTATION":"F","5P_INS":0,"3P_UMI":"bc1169_rc","3P_START":1,"5P_SCORE":16.0,"5P_IDENTSTR":"................","5P_DIFFS":0,"3P_IDENTSTR":"................","3P_OVERLAP":16,"3P_DIFFS":0,"3P_INS":0,"MID_GROUP":"BL-107ABZ:BIOUG47771","3P_DEL":0,"3P_LOCATION":"R","5P_SCORE_DELTA":4,"5P_OVERLAP":16,"5P_START":1},{"5P_UMI":"bc1073","5P_LOCATION":"F","READ":"m54146_190729_151026\/33031039\/ccs","3P_SCORE":16.0,"MID":"KMPUH410-19","5P_DEL":0,"3P_SCORE_DELTA":4,"ORIENTATION":"F","5P_INS":0,"3P_UMI":"bc1136_rc","3P_START":1,"5P_SCORE":16.0,"5P_IDENTSTR":"................","5P_DIFFS":0,"3P_IDENTSTR":"................","3P_OVERLAP":16,"3P_DIFFS":0,"3P_INS":1,"MID_GROUP":"BL-107ABJ:BIOUG47890","3P_DEL":0,"3P_LOCATION":"R","5P_SCORE_DELTA":4,"5P_OVERLAP":16,"5P_START":1},{"5P_UMI":"bc1073","5P_LOCATION":"F","READ":"m54146_190729_151026\/33161805\/ccs","3P_SCORE":16.0,"MID":"KMPRW059-19","5P_DEL":0,"3P_SCORE_DELTA":4,"ORIENTATION":"F","5P_INS":0,"3P_UMI":"bc1139_rc","3P_START":1,"5P_SCORE":16.0,"5P_IDENTSTR":"................","5P_DIFFS":0,"3P_IDENTSTR":"................","3P_OVERLAP":16,"3P_DIFFS":0,"3P_INS":0,"MID_GROUP":"BL-107ABJ:BIOUG48115","3P_DEL":0,"3P_LOCATION":"R","5P_SCORE_DELTA":4,"5P_OVERLAP":16,"5P_START":1},{"5P_UMI":"bc1073","5P_LOCATION":"F","READ":"m54146_190729_151026\/22348735\/ccs","3P_SCORE":16.0,"MID":"KMPUH410-19","5P_DEL":0,"3P_SCORE_DELTA":4,"ORIENTATION":"F","5P_INS":0,"3P_UMI":"bc1136_rc","3P_START":1,"5P_SCORE":16.0,"5P_IDENTSTR":"................","5P_DIFFS":0,"3P_IDENTSTR":"................","3P_OVERLAP":16,"3P_DIFFS":0,"3P_INS":0,"MID_GROUP":"BL-107ABJ:BIOUG47890","3P_DEL":0,"3P_LOCATION":"R","5P_SCORE_DELTA":4,"5P_OVERLAP":16,"5P_START":1},{"5P_UMI":"bc1044","5P_LOCATION":"F","READ":"m54146_190729_151026\/7995500\/ccs","3P_SCORE":16.0,"MID":"KMPFS231-19","5P_DEL":0,"3P_SCORE_DELTA":4,"ORIENTATION":"F","5P_INS":1,"3P_UMI":"bc1139_rc","3P_START":1,"5P_SCORE":16.0,"5P_IDENTSTR":"................","5P_DIFFS":0,"3P_IDENTSTR":"................","3P_OVERLAP":16,"3P_DIFFS":0,"3P_INS":0,"MID_GROUP":"BL-107ACL:BIOUG48119","3P_DEL":0,"3P_LOCATION":"R","5P_SCORE_DELTA":3.5,"5P_OVERLAP":16,"5P_START":1},{"5P_UMI":"bc1044","5P_LOCATION":"F","READ":"m54146_190729_151026\/4260751\/ccs","3P_SCORE":16.0,"MID":"KMPGQ208-19","5P_DEL":0,"3P_SCORE_DELTA":4,"ORIENTATION":"F","5P_INS":0,"3P_UMI":"bc1148_rc","3P_START":1,"5P_SCORE":16.0,"5P_IDENTSTR":"................","5P_DIFFS":0,"3P_IDENTSTR":"................","3P_OVERLAP":16,"3P_DIFFS":0,"3P_INS":0,"MID_GROUP":"BL-107ABR:BIOUG47779","3P_DEL":0,"3P_LOCATION":"R","5P_SCORE_DELTA":4,"5P_OVERLAP":16,"5P_START":1},{"5P_UMI":"bc1044","5P_LOCATION":"F","READ":"m54146_190729_151026\/9175108\/ccs","3P_SCORE":16.0,"MID":"KMPGV467-19","5P_DEL":0,"3P_SCORE_DELTA":4,"ORIENTATION":"F","5P_INS":0,"3P_UMI":"bc1192_rc","3P_START":1,"5P_SCORE":16.0,"5P_IDENTSTR":"................","5P_DIFFS":0,"3P_IDENTSTR":"................","3P_OVERLAP":16,"3P_DIFFS":0,"3P_INS":0,"MID_GROUP":"BL-107ABI:BIOUG47930","3P_DEL":0,"3P_LOCATION":"R","5P_SCORE_DELTA":4,"5P_OVERLAP":16,"5P_START":1},{"5P_UMI":"bc1044","5P_LOCATION":"F","READ":"m54146_190729_151026\/37946111\/ccs","3P_SCORE":16.0,"MID":"KMPGV467-19","5P_DEL":0,"3P_SCORE_DELTA":4,"ORIENTATION":"F","5P_INS":0,"3P_UMI":"bc1192_rc","3P_START":1,"5P_SCORE":16.0,"5P_IDENTSTR":"................","5P_DIFFS":0,"3P_IDENTSTR":"................","3P_OVERLAP":16,"3P_DIFFS":0,"3P_INS":0,"MID_GROUP":"BL-107ABI:BIOUG47930","3P_DEL":0,"3P_LOCATION":"R","5P_SCORE_DELTA":4,"5P_OVERLAP":16,"5P_START":1},{"5P_UMI":"bc1044","5P_LOCATION":"F","READ":"m54146_190729_151026\/49087479\/ccs","3P_SCORE":16.0,"MID":"KMPFS223-19","5P_DEL":0,"3P_SCORE_DELTA":4,"ORIENTATION":"F","5P_INS":0,"3P_UMI":"bc1123_rc","3P_START":1,"5P_SCORE":16.0,"5P_IDENTSTR":"................","5P_DIFFS":0,"3P_IDENTSTR":"................","3P_OVERLAP":16,"3P_DIFFS":0,"3P_INS":0,"MID_GROUP":"BL-107ACL:BIOUG48119","3P_DEL":0,"3P_LOCATION":"R","5P_SCORE_DELTA":4,"5P_OVERLAP":16,"5P_START":1},{"5P_UMI":"bc1044","5P_LOCATION":"F","READ":"m54146_190729_151026\/51184168\/ccs","3P_SCORE":16.0,"MID":"KMPGV467-19","5P_DEL":0,"3P_SCORE_DELTA":4,"ORIENTATION":"F","5P_INS":0,"3P_UMI":"bc1192_rc","3P_START":1,"5P_SCORE":16.0,"5P_IDENTSTR":"................","5P_DIFFS":0,"3P_IDENTSTR":"................","3P_OVERLAP":16,"3P_DIFFS":0,"3P_INS":0,"MID_GROUP":"BL-107ABI:BIOUG47930","3P_DEL":0,"3P_LOCATION":"R","5P_SCORE_DELTA":4,"5P_OVERLAP":16,"5P_START":1},{"5P_UMI":"bc1044","5P_LOCATION":"F","READ":"m54146_190729_151026\/60031179\/ccs","3P_SCORE":16.0,"MID":"KMPFS231-19","5P_DEL":0,"3P_SCORE_DELTA":4,"ORIENTATION":"F","5P_INS":0,"3P_UMI":"bc1139_rc","3P_START":1,"5P_SCORE":16.0,"5P_IDENTSTR":"................","5P_DIFFS":0,"3P_IDENTSTR":"................","3P_OVERLAP":16,"3P_DIFFS":0,"3P_INS":0,"MID_GROUP":"BL-107ACL:BIOUG48119","3P_DEL":0,"3P_LOCATION":"R","5P_SCORE_DELTA":4,"5P_OVERLAP":16,"5P_START":1},{"5P_UMI":"bc1044","5P_LOCATION":"F","READ":"m54146_190729_151026\/11075969\/ccs","3P_SCORE":16.0,"MID":"KMPFS233-19","5P_DEL":0,"3P_SCORE_DELTA":4,"ORIENTATION":"F","5P_INS":0,"3P_UMI":"bc1143_rc","3P_START":1,"5P_SCORE":16.0,"5P_IDENTSTR":"................","5P_DIFFS":0,"3P_IDENTSTR":"................","3P_OVERLAP":16,"3P_DIFFS":0,"3P_INS":0,"MID_GROUP":"BL-107ACL:BIOUG48119","3P_DEL":0,"3P_LOCATION":"R","5P_SCORE_DELTA":4,"5P_OVERLAP":16,"5P_START":1},{"5P_UMI":"bc1044","5P_LOCATION":"F","READ":"m54146_190729_151026\/63177509\/ccs","3P_SCORE":16.0,"MID":"KMPGQ214-19","5P_DEL":0,"3P_SCORE_DELTA":4,"ORIENTATION":"F","5P_INS":0,"3P_UMI":"bc1160_rc","3P_START":1,"5P_SCORE":16.0,"5P_IDENTSTR":"................","5P_DIFFS":0,"3P_IDENTSTR":"................","3P_OVERLAP":16,"3P_DIFFS":0,"3P_INS":0,"MID_GROUP":"BL-107ABR:BIOUG47779","3P_DEL":0,"3P_LOCATION":"R","5P_SCORE_DELTA":4,"5P_OVERLAP":16,"5P_START":1},{"5P_UMI":"bc1044","5P_LOCATION":"F","READ":"m54146_190729_151026\/72417867\/ccs","3P_SCORE":16.0,"MID":"KMPGV460-19","5P_DEL":0,"3P_SCORE_DELTA":4,"ORIENTATION":"F","5P_INS":0,"3P_UMI":"bc1178_rc","3P_START":1,"5P_SCORE":16.0,"5P_IDENTSTR":"................","5P_DIFFS":0,"3P_IDENTSTR":"................","3P_OVERLAP":16,"3P_DIFFS":0,"3P_INS":0,"MID_GROUP":"BL-107ABI:BIOUG47930","3P_DEL":0,"3P_LOCATION":"R","5P_SCORE_DELTA":4,"5P_OVERLAP":16,"5P_START":1},{"5P_UMI":"bc1044","5P_LOCATION":"F","READ":"m54146_190729_151026\/73597660\/ccs","3P_SCORE":16.0,"MID":"KMPGV320-19","5P_DEL":0,"3P_SCORE_DELTA":4,"ORIENTATION":"F","5P_INS":0,"3P_UMI":"bc1167_rc","3P_START":1,"5P_SCORE":16.0,"5P_IDENTSTR":"................","5P_DIFFS":0,"3P_IDENTSTR":"................","3P_OVERLAP":16,"3P_DIFFS":0,"3P_INS":0,"MID_GROUP":"BL-107ABR:BIOUG47877","3P_DEL":0,"3P_LOCATION":"R","5P_SCORE_DELTA":4,"5P_OVERLAP":16,"5P_START":1},{"5P_UMI":"bc1044","5P_LOCATION":"F","READ":"m54146_190729_151026\/16515520\/ccs","3P_SCORE":16.0,"MID":"KMPGV036-19","5P_DEL":0,"3P_SCORE_DELTA":4,"ORIENTATION":"F","5P_INS":0,"3P_UMI":"bc1168_rc","3P_START":1,"5P_SCORE":16.0,"5P_IDENTSTR":"................","5P_DIFFS":0,"3P_IDENTSTR":"................","3P_OVERLAP":16,"3P_DIFFS":0,"3P_INS":0,"MID_GROUP":"BL-107ABR:BIOUG47779","3P_DEL":0,"3P_LOCATION":"R","5P_SCORE_DELTA":4,"5P_OVERLAP":16,"5P_START":1},{"5P_UMI":"bc1044","5P_LOCATION":"F","READ":"m54146_190729_151026\/22086322\/ccs","3P_SCORE":16.0,"MID":"KMPGV036-19","5P_DEL":0,"3P_SCORE_DELTA":4,"ORIENTATION":"F","5P_INS":0,"3P_UMI":"bc1168_rc","3P_START":1,"5P_SCORE":16.0,"5P_IDENTSTR":"................","5P_DIFFS":0,"3P_IDENTSTR":"................","3P_OVERLAP":16,"3P_DIFFS":0,"3P_INS":0,"MID_GROUP":"BL-107ABR:BIOUG47779","3P_DEL":0,"3P_LOCATION":"R","5P_SCORE_DELTA":4,"5P_OVERLAP":16,"5P_START":1},{"5P_UMI":"bc1044","5P_LOCATION":"F","READ":"m54146_190729_151026\/22414004\/ccs","3P_SCORE":16.0,"MID":"KMPFS233-19","5P_DEL":0,"3P_SCORE_DELTA":4,"ORIENTATION":"F","5P_INS":0,"3P_UMI":"bc1143_rc","3P_START":1,"5P_SCORE":16.0,"5P_IDENTSTR":"................","5P_DIFFS":0,"3P_IDENTSTR":"................","3P_OVERLAP":16,"3P_DIFFS":0,"3P_INS":0,"MID_GROUP":"BL-107ACL:BIOUG48119","3P_DEL":0,"3P_LOCATION":"R","5P_SCORE_DELTA":4,"5P_OVERLAP":16,"5P_START":1},{"5P_UMI":"bc1044","5P_LOCATION":"F","READ":"m54146_190729_151026\/23855941\/ccs","3P_SCORE":16.0,"MID":"KMPGV460-19","5P_DEL":0,"3P_SCORE_DELTA":4,"ORIENTATION":"F","5P_INS":0,"3P_UMI":"bc1178_rc","3P_START":1,"5P_SCORE":16.0,"5P_IDENTSTR":"................","5P_DIFFS":0,"3P_IDENTSTR":"................","3P_OVERLAP":16,"3P_DIFFS":0,"3P_INS":1,"MID_GROUP":"BL-107ABI:BIOUG47930","3P_DEL":0,"3P_LOCATION":"R","5P_SCORE_DELTA":4,"5P_OVERLAP":16,"5P_START":1},{"5P_UMI":"bc1044","5P_LOCATION":"F","READ":"m54146_190729_151026\/25362540\/ccs","3P_SCORE":16.0,"MID":"KMPGV459-19","5P_DEL":0,"3P_SCORE_DELTA":4,"ORIENTATION":"F","5P_INS":0,"3P_UMI":"bc1176_rc","3P_START":1,"5P_SCORE":16.0,"5P_IDENTSTR":"................","5P_DIFFS":0,"3P_IDENTSTR":"................","3P_OVERLAP":16,"3P_DIFFS":0,"3P_INS":0,"MID_GROUP":"BL-107ABI:BIOUG47930","3P_DEL":0,"3P_LOCATION":"R","5P_SCORE_DELTA":4,"5P_OVERLAP":16,"5P_START":1},{"5P_UMI":"bc1044","5P_LOCATION":"F","READ":"m54146_190729_151026\/26936016\/ccs","3P_SCORE":16.0,"MID":"KMPRW259-19","5P_DEL":0,"3P_SCORE_DELTA":4,"ORIENTATION":"F","5P_INS":0,"3P_UMI":"bc1136_rc","3P_START":1,"5P_SCORE":16.0,"5P_IDENTSTR":"................","5P_DIFFS":0,"3P_IDENTSTR":"................","3P_OVERLAP":16,"3P_DIFFS":0,"3P_INS":0,"MID_GROUP":"BL-107ACL:BIOUG48117","3P_DEL":0,"3P_LOCATION":"R","5P_SCORE_DELTA":4,"5P_OVERLAP":16,"5P_START":1},{"5P_UMI":"bc1044","5P_LOCATION":"F","READ":"m54146_190729_151026\/27526062\/ccs","3P_SCORE":16.0,"MID":"KMPGV034-19","5P_DEL":0,"3P_SCORE_DELTA":4,"ORIENTATION":"F","5P_INS":0,"3P_UMI":"bc1164_rc","3P_START":1,"5P_SCORE":16.0,"5P_IDENTSTR":"................","5P_DIFFS":0,"3P_IDENTSTR":"................","3P_OVERLAP":16,"3P_DIFFS":0,"3P_INS":0,"MID_GROUP":"BL-107ABR:BIOUG47779","3P_DEL":0,"3P_LOCATION":"R","5P_SCORE_DELTA":4,"5P_OVERLAP":16,"5P_START":1},{"5P_UMI":"bc1044","5P_LOCATION":"F","READ":"m54146_190729_151026\/28770472\/ccs","3P_SCORE":16.0,"MID":"KMPGV460-19","5P_DEL":0,"3P_SCORE_DELTA":4,"ORIENTATION":"F","5P_INS":0,"3P_UMI":"bc1178_rc","3P_START":1,"5P_SCORE":16.0,"5P_IDENTSTR":"................","5P_DIFFS":0,"3P_IDENTSTR":"................","3P_OVERLAP":16,"3P_DIFFS":0,"3P_INS":0,"MID_GROUP":"BL-107ABI:BIOUG47930","3P_DEL":0,"3P_LOCATION":"R","5P_SCORE_DELTA":4,"5P_OVERLAP":16,"5P_START":1},{"5P_UMI":"bc1044","5P_LOCATION":"F","READ":"m54146_190729_151026\/30867714\/ccs","3P_SCORE":16.0,"MID":"KMPGV457-19","5P_DEL":0,"3P_SCORE_DELTA":4,"ORIENTATION":"F","5P_INS":0,"3P_UMI":"bc1172_rc","3P_START":1,"5P_SCORE":16.0,"5P_IDENTSTR":"................","5P_DIFFS":0,"3P_IDENTSTR":"................","3P_OVERLAP":16,"3P_DIFFS":0,"3P_INS":0,"MID_GROUP":"BL-107ABI:BIOUG47930","3P_DEL":0,"3P_LOCATION":"R","5P_SCORE_DELTA":4,"5P_OVERLAP":16,"5P_START":1},{"5P_UMI":"bc1091","5P_LOCATION":"R","READ":"m54146_190729_151026\/14287176\/ccs","3P_SCORE":14.0,"MID":"KMPRO082-19","5P_DEL":0,"3P_SCORE_DELTA":4,"ORIENTATION":"RC","5P_INS":0,"3P_UMI":"bc1127_rc","3P_START":1,"5P_SCORE":16.0,"5P_IDENTSTR":"................","5P_DIFFS":0,"3P_IDENTSTR":".CT.............","3P_OVERLAP":16,"3P_DIFFS":2,"3P_INS":0,"MID_GROUP":"BL-107ABF:BIOUG47952","3P_DEL":0,"3P_LOCATION":"F","5P_SCORE_DELTA":4,"5P_OVERLAP":16,"5P_START":1},{"5P_UMI":"bc1061","5P_LOCATION":"F","READ":"m54146_190729_151026\/7340686\/ccs","3P_SCORE":16.0,"MID":"KMPFR603-19","5P_DEL":0,"3P_SCORE_DELTA":4,"ORIENTATION":"F","5P_INS":0,"3P_UMI":"bc1140_rc","3P_START":1,"5P_SCORE":16.0,"5P_IDENTSTR":"................","5P_DIFFS":0,"3P_IDENTSTR":"................","3P_OVERLAP":16,"3P_DIFFS":0,"3P_INS":0,"MID_GROUP":"BL-107ACA:BIOUG48043","3P_DEL":0,"3P_LOCATION":"R","5P_SCORE_DELTA":4,"5P_OVERLAP":16,"5P_START":1},{"5P_UMI":"bc1061","5P_LOCATION":"F","READ":"m54146_190729_151026\/39649856\/ccs","3P_SCORE":16.0,"MID":"KMPFR594-19","5P_DEL":0,"3P_SCORE_DELTA":4,"ORIENTATION":"F","5P_INS":0,"3P_UMI":"bc1122_rc","3P_START":1,"5P_SCORE":16.0,"5P_IDENTSTR":"................","5P_DIFFS":0,"3P_IDENTSTR":"................","3P_OVERLAP":16,"3P_DIFFS":0,"3P_INS":0,"MID_GROUP":"BL-107ACA:BIOUG48043","3P_DEL":0,"3P_LOCATION":"R","5P_SCORE_DELTA":4,"5P_OVERLAP":16,"5P_START":1},{"5P_UMI":"bc1061","5P_LOCATION":"F","READ":"m54146_190729_151026\/41616071\/ccs","3P_SCORE":16.0,"MID":"KMPNT270-19","5P_DEL":0,"3P_SCORE_DELTA":4,"ORIENTATION":"F","5P_INS":0,"3P_UMI":"bc1192_rc","3P_START":1,"5P_SCORE":16.0,"5P_IDENTSTR":"................","5P_DIFFS":0,"3P_IDENTSTR":"................","3P_OVERLAP":16,"3P_DIFFS":0,"3P_INS":0,"MID_GROUP":"BL-107AC4:BIOUG47553","3P_DEL":0,"3P_LOCATION":"R","5P_SCORE_DELTA":4,"5P_OVERLAP":16,"5P_START":1},{"5P_UMI":"bc1061","5P_LOCATION":"F","READ":"m54146_190729_151026\/44630841\/ccs","3P_SCORE":16.0,"MID":"KMPNT266-19","5P_DEL":0,"3P_SCORE_DELTA":4,"ORIENTATION":"F","5P_INS":0,"3P_UMI":"bc1184_rc","3P_START":1,"5P_SCORE":16.0,"5P_IDENTSTR":"................","5P_DIFFS":0,"3P_IDENTSTR":"................","3P_OVERLAP":16,"3P_DIFFS":0,"3P_INS":0,"MID_GROUP":"BL-107AC4:BIOUG47553","3P_DEL":0,"3P_LOCATION":"R","5P_SCORE_DELTA":4,"5P_OVERLAP":16,"5P_START":1},{"5P_UMI":"bc1061","5P_LOCATION":"F","READ":"m54146_190729_151026\/46203561\/ccs","3P_SCORE":16.0,"MID":"KMPFR974-19","5P_DEL":0,"3P_SCORE_DELTA":4,"ORIENTATION":"F","5P_INS":0,"3P_UMI":"bc1098_rc","3P_START":1,"5P_SCORE":16.0,"5P_IDENTSTR":"................","5P_DIFFS":0,"3P_IDENTSTR":"................","3P_OVERLAP":16,"3P_DIFFS":0,"3P_INS":0,"MID_GROUP":"BL-107ACQ:BIOUG48154","3P_DEL":0,"3P_LOCATION":"R","5P_SCORE_DELTA":4,"5P_OVERLAP":16,"5P_START":1},{"5P_UMI":"bc1061","5P_LOCATION":"F","READ":"m54146_190729_151026\/49218244\/ccs","3P_SCORE":16.0,"MID":"KMPNT259-19","5P_DEL":0,"3P_SCORE_DELTA":4,"ORIENTATION":"F","5P_INS":0,"3P_UMI":"bc1170_rc","3P_START":1,"5P_SCORE":16.0,"5P_IDENTSTR":"................","5P_DIFFS":0,"3P_IDENTSTR":"................","3P_OVERLAP":16,"3P_DIFFS":0,"3P_INS":0,"MID_GROUP":"BL-107AC4:BIOUG47553","3P_DEL":0,"3P_LOCATION":"R","5P_SCORE_DELTA":4,"5P_OVERLAP":16,"5P_START":1},{"5P_UMI":"bc1061","5P_LOCATION":"F","READ":"m54146_190729_151026\/49218271\/ccs","3P_SCORE":16.0,"MID":"KMPFR412-19","5P_DEL":0,"3P_SCORE_DELTA":4,"ORIENTATION":"F","5P_INS":0,"3P_UMI":"bc1137_rc","3P_START":1,"5P_SCORE":16.0,"5P_IDENTSTR":"................","5P_DIFFS":0,"3P_IDENTSTR":"................","3P_OVERLAP":16,"3P_DIFFS":0,"3P_INS":0,"MID_GROUP":"BL-107ACA:BIOUG48041","3P_DEL":0,"3P_LOCATION":"R","5P_SCORE_DELTA":4,"5P_OVERLAP":16,"5P_START":1},{"5P_UMI":"bc1061","5P_LOCATION":"F","READ":"m54146_190729_151026\/54002665\/ccs","3P_SCORE":16.0,"MID":"KMPFR408-19","5P_DEL":0,"3P_SCORE_DELTA":4,"ORIENTATION":"F","5P_INS":0,"3P_UMI":"bc1129_rc","3P_START":1,"5P_SCORE":16.0,"5P_IDENTSTR":"................","5P_DIFFS":0,"3P_IDENTSTR":"................","3P_OVERLAP":16,"3P_DIFFS":0,"3P_INS":0,"MID_GROUP":"BL-107ACA:BIOUG48041","3P_DEL":0,"3P_LOCATION":"R","5P_SCORE_DELTA":4,"5P_OVERLAP":16,"5P_START":1},{"5P_UMI":"bc1061","5P_LOCATION":"F","READ":"m54146_190729_151026\/59376184\/ccs","3P_SCORE":16.0,"MID":"KMPNT267-19","5P_DEL":0,"3P_SCORE_DELTA":4,"ORIENTATION":"F","5P_INS":0,"3P_UMI":"bc1186_rc","3P_START":1,"5P_SCORE":16.0,"5P_IDENTSTR":"................","5P_DIFFS":0,"3P_IDENTSTR":"................","3P_OVERLAP":16,"3P_DIFFS":0,"3P_INS":0,"MID_GROUP":"BL-107AC4:BIOUG47553","3P_DEL":0,"3P_LOCATION":"R","5P_SCORE_DELTA":4,"5P_OVERLAP":16,"5P_START":1},{"5P_UMI":"bc1061","5P_LOCATION":"F","READ":"m54146_190729_151026\/10813742\/ccs","3P_SCORE":16.0,"MID":"KMPNT259-19","5P_DEL":0,"3P_SCORE_DELTA":4,"ORIENTATION":"F","5P_INS":0,"3P_UMI":"bc1170_rc","3P_START":1,"5P_SCORE":16.0,"5P_IDENTSTR":"................","5P_DIFFS":0,"3P_IDENTSTR":"................","3P_OVERLAP":16,"3P_DIFFS":0,"3P_INS":0,"MID_GROUP":"BL-107AC4:BIOUG47553","3P_DEL":0,"3P_LOCATION":"R","5P_SCORE_DELTA":4,"5P_OVERLAP":16,"5P_START":1},{"5P_UMI":"bc1061","5P_LOCATION":"F","READ":"m54146_190729_151026\/12780193\/ccs","3P_SCORE":16.0,"MID":"KMPNT268-19","5P_DEL":0,"3P_SCORE_DELTA":4,"ORIENTATION":"F","5P_INS":0,"3P_UMI":"bc1188_rc","3P_START":1,"5P_SCORE":16.0,"5P_IDENTSTR":"................","5P_DIFFS":0,"3P_IDENTSTR":"................","3P_OVERLAP":16,"3P_DIFFS":0,"3P_INS":0,"MID_GROUP":"BL-107AC4:BIOUG47553","3P_DEL":0,"3P_LOCATION":"R","5P_SCORE_DELTA":4,"5P_OVERLAP":16,"5P_START":1},{"5P_UMI":"bc1061","5P_LOCATION":"F","READ":"m54146_190729_151026\/68026600\/ccs","3P_SCORE":16.0,"MID":"KMPFR596-19","5P_DEL":0,"3P_SCORE_DELTA":4,"ORIENTATION":"F","5P_INS":0,"3P_UMI":"bc1126_rc","3P_START":1,"5P_SCORE":16.0,"5P_IDENTSTR":"................","5P_DIFFS":0,"3P_IDENTSTR":"................","3P_OVERLAP":16,"3P_DIFFS":0,"3P_INS":1,"MID_GROUP":"BL-107ACA:BIOUG48043","3P_DEL":0,"3P_LOCATION":"R","5P_SCORE_DELTA":4,"5P_OVERLAP":16,"5P_START":1},{"5P_UMI":"bc1061","5P_LOCATION":"F","READ":"m54146_190729_151026\/68813494\/ccs","3P_SCORE":16.0,"MID":"KMPFR978-19","5P_DEL":0,"3P_SCORE_DELTA":4,"ORIENTATION":"F","5P_INS":0,"3P_UMI":"bc1106_rc","3P_START":1,"5P_SCORE":16.0,"5P_IDENTSTR":"................","5P_DIFFS":0,"3P_IDENTSTR":"................","3P_OVERLAP":16,"3P_DIFFS":0,"3P_INS":0,"MID_GROUP":"BL-107ACQ:BIOUG48154","3P_DEL":0,"3P_LOCATION":"R","5P_SCORE_DELTA":4,"5P_OVERLAP":16,"5P_START":1},{"5P_UMI":"bc1061","5P_LOCATION":"F","READ":"m54146_190729_151026\/69992664\/ccs","3P_SCORE":16.0,"MID":"KMPNT455-19","5P_DEL":0,"3P_SCORE_DELTA":4,"ORIENTATION":"F","5P_INS":0,"3P_UMI":"bc1157_rc","3P_START":1,"5P_SCORE":16.0,"5P_IDENTSTR":"................","5P_DIFFS":0,"3P_IDENTSTR":"................","3P_OVERLAP":16,"3P_DIFFS":0,"3P_INS":0,"MID_GROUP":"BL-107ACR:BIOUG47555","3P_DEL":0,"3P_LOCATION":"R","5P_SCORE_DELTA":4,"5P_OVERLAP":16,"5P_START":1},{"5P_UMI":"bc1061","5P_LOCATION":"F","READ":"m54146_190729_151026\/73204496\/ccs","3P_SCORE":16.0,"MID":"KMPFR594-19","5P_DEL":0,"3P_SCORE_DELTA":4,"ORIENTATION":"F","5P_INS":0,"3P_UMI":"bc1122_rc","3P_START":1,"5P_SCORE":16.0,"5P_IDENTSTR":"................","5P_DIFFS":0,"3P_IDENTSTR":"................","3P_OVERLAP":16,"3P_DIFFS":0,"3P_INS":1,"MID_GROUP":"BL-107ACA:BIOUG48043","3P_DEL":0,"3P_LOCATION":"R","5P_SCORE_DELTA":4,"5P_OVERLAP":16,"5P_START":1},{"5P_UMI":"bc1061","5P_LOCATION":"F","READ":"m54146_190729_151026\/14418792\/ccs","3P_SCORE":16.0,"MID":"KMPNT259-19","5P_DEL":0,"3P_SCORE_DELTA":4,"ORIENTATION":"F","5P_INS":0,"3P_UMI":"bc1170_rc","3P_START":2,"5P_SCORE":16.0,"5P_IDENTSTR":"................","5P_DIFFS":0,"3P_IDENTSTR":"................","3P_OVERLAP":16,"3P_DIFFS":0,"3P_INS":0,"MID_GROUP":"BL-107AC4:BIOUG47553","3P_DEL":0,"3P_LOCATION":"R","5P_SCORE_DELTA":4,"5P_OVERLAP":16,"5P_START":1},{"5P_UMI":"bc1061","5P_LOCATION":"F","READ":"m54146_190729_151026\/23527822\/ccs","3P_SCORE":16.0,"MID":"KMPFR407-19","5P_DEL":0,"3P_SCORE_DELTA":4,"ORIENTATION":"F","5P_INS":0,"3P_UMI":"bc1127_rc","3P_START":1,"5P_SCORE":16.0,"5P_IDENTSTR":"................","5P_DIFFS":0,"3P_IDENTSTR":"................","3P_OVERLAP":16,"3P_DIFFS":0,"3P_INS":0,"MID_GROUP":"BL-107ACA:BIOUG48041","3P_DEL":0,"3P_LOCATION":"R","5P_SCORE_DELTA":4,"5P_OVERLAP":16,"5P_START":1},{"5P_UMI":"bc1061","5P_LOCATION":"F","READ":"m54146_190729_151026\/24904455\/ccs","3P_SCORE":16.0,"MID":"KMPNT640-19","5P_DEL":0,"3P_SCORE_DELTA":4,"ORIENTATION":"F","5P_INS":0,"3P_UMI":"bc1148_rc","3P_START":1,"5P_SCORE":16.0,"5P_IDENTSTR":"................","5P_DIFFS":0,"3P_IDENTSTR":"................","3P_OVERLAP":16,"3P_DIFFS":0,"3P_INS":0,"MID_GROUP":"BL-107ACR:BIOUG47768","3P_DEL":0,"3P_LOCATION":"R","5P_SCORE_DELTA":4,"5P_OVERLAP":16,"5P_START":1},{"5P_UMI":"bc1061","5P_LOCATION":"F","READ":"m54146_190729_151026\/28967751\/ccs","3P_SCORE":16.0,"MID":"KMPFR599-19","5P_DEL":0,"3P_SCORE_DELTA":4,"ORIENTATION":"F","5P_INS":0,"3P_UMI":"bc1132_rc","3P_START":1,"5P_SCORE":16.0,"5P_IDENTSTR":"................","5P_DIFFS":0,"3P_IDENTSTR":"................","3P_OVERLAP":16,"3P_DIFFS":0,"3P_INS":0,"MID_GROUP":"BL-107ACA:BIOUG48043","3P_DEL":0,"3P_LOCATION":"R","5P_SCORE_DELTA":4,"5P_OVERLAP":16,"5P_START":1},{"5P_UMI":"bc1061","5P_LOCATION":"F","READ":"m54146_190729_151026\/30212296\/ccs","3P_SCORE":16.0,"MID":"KMPFR974-19","5P_DEL":0,"3P_SCORE_DELTA":4,"ORIENTATION":"F","5P_INS":0,"3P_UMI":"bc1098_rc","3P_START":1,"5P_SCORE":16.0,"5P_IDENTSTR":"................","5P_DIFFS":0,"3P_IDENTSTR":"................","3P_OVERLAP":16,"3P_DIFFS":0,"3P_INS":0,"MID_GROUP":"BL-107ACQ:BIOUG48154","3P_DEL":0,"3P_LOCATION":"R","5P_SCORE_DELTA":4,"5P_OVERLAP":16,"5P_START":1},{"5P_UMI":"bc1036","5P_LOCATION":"F","READ":"m54146_190729_151026\/11665991\/ccs","3P_SCORE":16.0,"MID":"KMPFS182-19","5P_DEL":0,"3P_SCORE_DELTA":4,"ORIENTATION":"F","5P_INS":0,"3P_UMI":"bc1137_rc","3P_START":1,"5P_SCORE":16.0,"5P_IDENTSTR":"................","5P_DIFFS":0,"3P_IDENTSTR":"................","3P_OVERLAP":16,"3P_DIFFS":0,"3P_INS":0,"MID_GROUP":"BL-107ACL:BIOUG48119","3P_DEL":0,"3P_LOCATION":"R","5P_SCORE_DELTA":2.5,"5P_OVERLAP":16,"5P_START":1},{"5P_UMI":"bc1048","5P_LOCATION":"F","READ":"m54146_190729_151026\/64357203\/ccs","3P_SCORE":16.0,"MID":"KMPGV336-19","5P_DEL":1,"3P_SCORE_DELTA":4,"ORIENTATION":"F","5P_INS":0,"3P_UMI":"bc1151_rc","3P_START":2,"5P_SCORE":15.5,"5P_IDENTSTR":".............-..","5P_DIFFS":0,"3P_IDENTSTR":"................","3P_OVERLAP":16,"3P_DIFFS":0,"3P_INS":0,"MID_GROUP":"BL-107ABR:BIOUG47877","3P_DEL":0,"3P_LOCATION":"R","5P_SCORE_DELTA":4,"5P_OVERLAP":15,"5P_START":1},{"5P_UMI":"bc1009","5P_LOCATION":"F","READ":"m54146_190729_151026\/54329431\/ccs","3P_SCORE":16.0,"MID":"KMPFS312-19","5P_DEL":0,"3P_SCORE_DELTA":4,"ORIENTATION":"F","5P_INS":0,"3P_UMI":"bc1183_rc","3P_START":1,"5P_SCORE":16.0,"5P_IDENTSTR":"................","5P_DIFFS":0,"3P_IDENTSTR":"................","3P_OVERLAP":16,"3P_DIFFS":0,"3P_INS":0,"MID_GROUP":"BL-107A91:BIOUG48120","3P_DEL":0,"3P_LOCATION":"R","5P_SCORE_DELTA":2.5,"5P_OVERLAP":16,"5P_START":1},{"5P_UMI":"bc1085","5P_LOCATION":"F","READ":"m54146_190729_151026\/57541559\/ccs","3P_SCORE":16.0,"MID":"KMPRO049-19","5P_DEL":0,"3P_SCORE_DELTA":4,"ORIENTATION":"F","5P_INS":0,"3P_UMI":"bc1133_rc","3P_START":1,"5P_SCORE":16.0,"5P_IDENTSTR":"................","5P_DIFFS":0,"3P_IDENTSTR":"................","3P_OVERLAP":16,"3P_DIFFS":0,"3P_INS":0,"MID_GROUP":"BL-107ABF:BIOUG47952","3P_DEL":0,"3P_LOCATION":"R","5P_SCORE_DELTA":4,"5P_OVERLAP":16,"5P_START":1},{"5P_UMI":"bc1003","5P_LOCATION":"F","READ":"m54146_190729_151026\/59638719\/ccs","3P_SCORE":16.0,"MID":"KMPRO223-19","5P_DEL":0,"3P_SCORE_DELTA":4,"ORIENTATION":"F","5P_INS":0,"3P_UMI":"bc1174_rc","3P_START":1,"5P_SCORE":16.0,"5P_IDENTSTR":"................","5P_DIFFS":0,"3P_IDENTSTR":"................","3P_OVERLAP":16,"3P_DIFFS":0,"3P_INS":0,"MID_GROUP":"BL-107A91:BIOUG47954","3P_DEL":0,"3P_LOCATION":"R","5P_SCORE_DELTA":2.0,"5P_OVERLAP":16,"5P_START":1},{"5P_UMI":"bc1049","5P_LOCATION":"F","READ":"m54146_190729_151026\/34669404\/ccs","3P_SCORE":16.0,"MID":"KMPNT578-19","5P_DEL":0,"3P_SCORE_DELTA":4,"ORIENTATION":"F","5P_INS":0,"3P_UMI":"bc1168_rc","3P_START":1,"5P_SCORE":16.0,"5P_IDENTSTR":"................","5P_DIFFS":0,"3P_IDENTSTR":"................","3P_OVERLAP":16,"3P_DIFFS":0,"3P_INS":0,"MID_GROUP":"BL-107ACR:BIOUG47768","3P_DEL":0,"3P_LOCATION":"R","5P_SCORE_DELTA":2.5,"5P_OVERLAP":16,"5P_START":1},{"5P_UMI":"bc1012","5P_LOCATION":"F","READ":"m54146_190729_151026\/20382099\/ccs","3P_SCORE":16.0,"MID":"KMPRN533-19","5P_DEL":0,"3P_SCORE_DELTA":4,"ORIENTATION":"F","5P_INS":0,"3P_UMI":"bc1139_rc","3P_START":1,"5P_SCORE":16.0,"5P_IDENTSTR":"................","5P_DIFFS":0,"3P_IDENTSTR":"................","3P_OVERLAP":16,"3P_DIFFS":0,"3P_INS":0,"MID_GROUP":"BL-107A93:BIOUG48046","3P_DEL":0,"3P_LOCATION":"R","5P_SCORE_DELTA":2.5,"5P_OVERLAP":16,"5P_START":1},{"5P_UMI":"bc1054","5P_LOCATION":"R","READ":"m54146_190729_151026\/56492598\/ccs","3P_SCORE":16.0,"MID":"KMPFR167-19","5P_DEL":0,"3P_SCORE_DELTA":2.5,"ORIENTATION":"RC","5P_INS":0,"3P_UMI":"bc1100_rc","3P_START":1,"5P_SCORE":16.0,"5P_IDENTSTR":"................","5P_DIFFS":0,"3P_IDENTSTR":"................","3P_OVERLAP":16,"3P_DIFFS":0,"3P_INS":0,"MID_GROUP":"BL-107ACQ:BIOUG48039","3P_DEL":0,"3P_LOCATION":"F","5P_SCORE_DELTA":4,"5P_OVERLAP":16,"5P_START":1},{"5P_UMI":"bc1057","5P_LOCATION":"R","READ":"m54146_190729_151026\/36242073\/ccs","3P_SCORE":16.0,"MID":"KMPFR1336-19","5P_DEL":0,"3P_SCORE_DELTA":4,"ORIENTATION":"RC","5P_INS":0,"3P_UMI":"bc1109_rc","3P_START":1,"5P_SCORE":16.0,"5P_IDENTSTR":"................","5P_DIFFS":0,"3P_IDENTSTR":"................","3P_OVERLAP":16,"3P_DIFFS":0,"3P_INS":0,"MID_GROUP":"BL-107ACQ:BIOUG48158","3P_DEL":0,"3P_LOCATION":"F","5P_SCORE_DELTA":4,"5P_OVERLAP":16,"5P_START":1},{"5P_UMI":"bc1072","5P_LOCATION":"F","READ":"m54146_190729_151026\/62128525\/ccs","3P_SCORE":16.0,"MID":"KMPUH687-19","5P_DEL":0,"3P_SCORE_DELTA":4,"ORIENTATION":"F","5P_INS":0,"3P_UMI":"bc1119_rc","3P_START":1,"5P_SCORE":16.0,"5P_IDENTSTR":"................","5P_DIFFS":0,"3P_IDENTSTR":"................","3P_OVERLAP":16,"3P_DIFFS":0,"3P_INS":0,"MID_GROUP":"BL-107AC8:BIOUG47893","3P_DEL":0,"3P_LOCATION":"R","5P_SCORE_DELTA":2.0,"5P_OVERLAP":16,"5P_START":1},{"5P_UMI":"bc1084","5P_LOCATION":"R","READ":"m54146_190729_151026\/32441171\/ccs","3P_SCORE":16.0,"MID":"KMPUH1316-19","5P_DEL":0,"3P_SCORE_DELTA":2.5,"ORIENTATION":"RC","5P_INS":0,"3P_UMI":"bc1112_rc","3P_START":1,"5P_SCORE":16.0,"5P_IDENTSTR":"................","5P_DIFFS":0,"3P_IDENTSTR":"................","3P_OVERLAP":16,"3P_DIFFS":0,"3P_INS":0,"MID_GROUP":"BL-107AC1:BIOUG48356","3P_DEL":0,"3P_LOCATION":"F","5P_SCORE_DELTA":4,"5P_OVERLAP":16,"5P_START":1},{"5P_UMI":"bc1010","5P_LOCATION":"R","READ":"m54146_190729_151026\/60818137\/ccs","3P_SCORE":16.0,"MID":"KMPRW151-19","5P_DEL":0,"3P_SCORE_DELTA":4,"ORIENTATION":"RC","5P_INS":0,"3P_UMI":"bc1181_rc","3P_START":1,"5P_SCORE":16.0,"5P_IDENTSTR":"................","5P_DIFFS":0,"3P_IDENTSTR":"................","3P_OVERLAP":16,"3P_DIFFS":0,"3P_INS":0,"MID_GROUP":"BL-107A91:BIOUG48116","3P_DEL":0,"3P_LOCATION":"F","5P_SCORE_DELTA":4,"5P_OVERLAP":16,"5P_START":1},{"5P_UMI":"bc1096","5P_LOCATION":"R","READ":"m54146_190729_151026\/28967820\/ccs","3P_SCORE":16.0,"MID":"KMPLR211-19","5P_DEL":0,"3P_SCORE_DELTA":4,"ORIENTATION":"RC","5P_INS":0,"3P_UMI":"bc1181_rc","3P_START":1,"5P_SCORE":16.0,"5P_IDENTSTR":"................","5P_DIFFS":0,"3P_IDENTSTR":"................","3P_OVERLAP":16,"3P_DIFFS":0,"3P_INS":0,"MID_GROUP":"BL-107ABO:BIOUG47280","3P_DEL":0,"3P_LOCATION":"F","5P_SCORE_DELTA":4,"5P_OVERLAP":16,"5P_START":1},{"5P_UMI":"bc1031","5P_LOCATION":"R","READ":"m54146_190729_151026\/26084348\/ccs","3P_SCORE":16.0,"MID":"KMPQ875-19","5P_DEL":0,"3P_SCORE_DELTA":2.5,"ORIENTATION":"RC","5P_INS":0,"3P_UMI":"bc1106_rc","3P_START":1,"5P_SCORE":16.0,"5P_IDENTSTR":"................","5P_DIFFS":0,"3P_IDENTSTR":"................","3P_OVERLAP":16,"3P_DIFFS":0,"3P_INS":0,"MID_GROUP":"BL-107A8X:BIOUG47766","3P_DEL":0,"3P_LOCATION":"F","5P_SCORE_DELTA":4,"5P_OVERLAP":16,"5P_START":1},{"5P_UMI":"bc1065","5P_LOCATION":"R","READ":"m54146_190729_151026\/65339987\/ccs","3P_SCORE":16.0,"MID":"KMPRO1355-19","5P_DEL":0,"3P_SCORE_DELTA":2.5,"ORIENTATION":"RC","5P_INS":0,"3P_UMI":"bc1135_rc","3P_START":1,"5P_SCORE":16.0,"5P_IDENTSTR":"................","5P_DIFFS":0,"3P_IDENTSTR":"................","3P_OVERLAP":16,"3P_DIFFS":0,"3P_INS":0,"MID_GROUP":"BL-107ABJ:BIOUG48115","3P_DEL":0,"3P_LOCATION":"F","5P_SCORE_DELTA":4,"5P_OVERLAP":16,"5P_START":1},{"5P_UMI":"bc1069","5P_LOCATION":"R","READ":"m54146_190729_151026\/51577076\/ccs","3P_SCORE":16.0,"MID":"KMPNT1067-19","5P_DEL":0,"3P_SCORE_DELTA":2.5,"ORIENTATION":"RC","5P_INS":0,"3P_UMI":"bc1172_rc","3P_START":1,"5P_SCORE":16.0,"5P_IDENTSTR":"................","5P_DIFFS":0,"3P_IDENTSTR":"................","3P_OVERLAP":16,"3P_DIFFS":0,"3P_INS":0,"MID_GROUP":"BL-107ABZ:BIOUG47773","3P_DEL":0,"3P_LOCATION":"F","5P_SCORE_DELTA":4,"5P_OVERLAP":16,"5P_START":1},{"5P_UMI":"bc1090","5P_LOCATION":"F","READ":"m54146_190729_151026\/46072025\/ccs","3P_SCORE":16.0,"MID":"KMPRO1019-19","5P_DEL":0,"3P_SCORE_DELTA":4,"ORIENTATION":"F","5P_INS":0,"3P_UMI":"bc1125_rc","3P_START":1,"5P_SCORE":16.0,"5P_IDENTSTR":"................","5P_DIFFS":0,"3P_IDENTSTR":"................","3P_OVERLAP":16,"3P_DIFFS":0,"3P_INS":0,"MID_GROUP":"BL-107ABF:BIOUG47962","3P_DEL":0,"3P_LOCATION":"R","5P_SCORE_DELTA":2.0,"5P_OVERLAP":16,"5P_START":1},{"5P_UMI":"bc1090","5P_LOCATION":"F","READ":"m54146_190729_151026\/15663969\/ccs","3P_SCORE":16.0,"MID":"KMPLW041-19","5P_DEL":0,"3P_SCORE_DELTA":4,"ORIENTATION":"F","5P_INS":0,"3P_UMI":"bc1167_rc","3P_START":1,"5P_SCORE":16.0,"5P_IDENTSTR":"................","5P_DIFFS":0,"3P_IDENTSTR":"................","3P_OVERLAP":16,"3P_DIFFS":0,"3P_INS":0,"MID_GROUP":"BL-107ABN:BIOUG47281","3P_DEL":0,"3P_LOCATION":"R","5P_SCORE_DELTA":2.0,"5P_OVERLAP":16,"5P_START":1},{"READ":"m54146_190729_151026\/38077306\/ccs","ORIENTATION":"U","MID":null},{"5P_UMI":"bc1071","5P_LOCATION":"F","READ":"m54146_190729_151026\/40043217\/ccs","3P_SCORE":16.0,"MID":"KMPNT1277-19","5P_DEL":0,"3P_SCORE_DELTA":4,"ORIENTATION":"F","5P_INS":0,"3P_UMI":"bc1163_rc","3P_START":1,"5P_SCORE":16.0,"5P_IDENTSTR":"................","5P_DIFFS":0,"3P_IDENTSTR":"................","3P_OVERLAP":16,"3P_DIFFS":0,"3P_INS":0,"MID_GROUP":"BL-107ABS:BIOUG47847","3P_DEL":0,"3P_LOCATION":"R","5P_SCORE_DELTA":4,"5P_OVERLAP":16,"5P_START":1},{"5P_UMI":"bc1071","5P_LOCATION":"F","READ":"m54146_190729_151026\/48562957\/ccs","3P_SCORE":16.0,"MID":"KMPRW042-19","5P_DEL":0,"3P_SCORE_DELTA":4,"ORIENTATION":"F","5P_INS":0,"3P_UMI":"bc1129_rc","3P_START":1,"5P_SCORE":16.0,"5P_IDENTSTR":"................","5P_DIFFS":0,"3P_IDENTSTR":"................","3P_OVERLAP":16,"3P_DIFFS":0,"3P_INS":0,"MID_GROUP":"BL-107ABJ:BIOUG48115","3P_DEL":0,"3P_LOCATION":"R","5P_SCORE_DELTA":4,"5P_OVERLAP":16,"5P_START":1},{"5P_UMI":"bc1071","5P_LOCATION":"F","READ":"m54146_190729_151026\/22086540\/ccs","3P_SCORE":16.0,"MID":"KMPNT1079-19","5P_DEL":0,"3P_SCORE_DELTA":4,"ORIENTATION":"F","5P_INS":0,"3P_UMI":"bc1172_rc","3P_START":1,"5P_SCORE":16.0,"5P_IDENTSTR":"................","5P_DIFFS":0,"3P_IDENTSTR":"................","3P_OVERLAP":16,"3P_DIFFS":0,"3P_INS":0,"MID_GROUP":"BL-107ABZ:BIOUG47773","3P_DEL":0,"3P_LOCATION":"R","5P_SCORE_DELTA":4,"5P_OVERLAP":16,"5P_START":1},{"5P_UMI":"bc1091","5P_LOCATION":"R","READ":"m54146_190729_151026\/55772083\/ccs","3P_SCORE":16.0,"MID":"KMPUH1191-19","5P_DEL":0,"3P_SCORE_DELTA":4,"ORIENTATION":"RC","5P_INS":0,"3P_UMI":"bc1099_rc","3P_START":1,"5P_SCORE":16.0,"5P_IDENTSTR":"................","5P_DIFFS":0,"3P_IDENTSTR":"................","3P_OVERLAP":16,"3P_DIFFS":0,"3P_INS":0,"MID_GROUP":"BL-107AC1:BIOUG48031","3P_DEL":0,"3P_LOCATION":"F","5P_SCORE_DELTA":4,"5P_OVERLAP":16,"5P_START":1},{"5P_UMI":"bc1030","5P_LOCATION":"R","READ":"m54146_190729_151026\/65143762\/ccs","3P_SCORE":16.0,"MID":"KMPGQ080-19","5P_DEL":0,"3P_SCORE_DELTA":4,"ORIENTATION":"RC","5P_INS":0,"3P_UMI":"bc1099_rc","3P_START":1,"5P_SCORE":16.0,"5P_IDENTSTR":"................","5P_DIFFS":0,"3P_IDENTSTR":"................","3P_OVERLAP":16,"3P_DIFFS":0,"3P_INS":0,"MID_GROUP":"BL-107A8X:BIOUG47777","3P_DEL":0,"3P_LOCATION":"F","5P_SCORE_DELTA":4,"5P_OVERLAP":16,"5P_START":1},{"5P_UMI":"bc1054","5P_LOCATION":"R","READ":"m54146_190729_151026\/27787682\/ccs","3P_SCORE":16.0,"MID":"KMPFR176-19","5P_DEL":0,"3P_SCORE_DELTA":2.0,"ORIENTATION":"RC","5P_INS":0,"3P_UMI":"bc1118_rc","3P_START":1,"5P_SCORE":16.0,"5P_IDENTSTR":"................","5P_DIFFS":0,"3P_IDENTSTR":"................","3P_OVERLAP":16,"3P_DIFFS":0,"3P_INS":0,"MID_GROUP":"BL-107ACQ:BIOUG48039","3P_DEL":0,"3P_LOCATION":"F","5P_SCORE_DELTA":4,"5P_OVERLAP":16,"5P_START":1},{"5P_UMI":"bc1043","5P_LOCATION":"R","READ":"m54146_190729_151026\/32375472\/ccs","3P_SCORE":16.0,"MID":"KMPGV128-19","5P_DEL":0,"3P_SCORE_DELTA":4,"ORIENTATION":"RC","5P_INS":0,"3P_UMI":"bc1164_rc","3P_START":1,"5P_SCORE":16.0,"5P_IDENTSTR":"................","5P_DIFFS":0,"3P_IDENTSTR":"................","3P_OVERLAP":16,"3P_DIFFS":0,"3P_INS":0,"MID_GROUP":"BL-107ABR:BIOUG47875","3P_DEL":0,"3P_LOCATION":"F","5P_SCORE_DELTA":4,"5P_OVERLAP":16,"5P_START":2},{"5P_UMI":"bc1084","5P_LOCATION":"R","READ":"m54146_190729_151026\/71761998\/ccs","3P_SCORE":16.0,"MID":"KMPRO793-19","5P_DEL":0,"3P_SCORE_DELTA":4,"ORIENTATION":"RC","5P_INS":0,"3P_UMI":"bc1126_rc","3P_START":1,"5P_SCORE":16.0,"5P_IDENTSTR":"................","5P_DIFFS":0,"3P_IDENTSTR":"................","3P_OVERLAP":16,"3P_DIFFS":0,"3P_INS":0,"MID_GROUP":"BL-107ABF:BIOUG47960","3P_DEL":0,"3P_LOCATION":"F","5P_SCORE_DELTA":4,"5P_OVERLAP":16,"5P_START":1},{"5P_UMI":"bc1079","5P_LOCATION":"F","READ":"m54146_190729_151026\/46530881\/ccs","3P_SCORE":16.0,"MID":"KMPUH635-19","5P_DEL":0,"3P_SCORE_DELTA":4,"ORIENTATION":"F","5P_INS":0,"3P_UMI":"bc1109_rc","3P_START":1,"5P_SCORE":16.0,"5P_IDENTSTR":"................","5P_DIFFS":0,"3P_IDENTSTR":"................","3P_OVERLAP":16,"3P_DIFFS":0,"3P_INS":0,"MID_GROUP":"BL-107AC8:BIOUG47892","3P_DEL":0,"3P_LOCATION":"R","5P_SCORE_DELTA":4,"5P_OVERLAP":16,"5P_START":1},{"5P_UMI":"bc1079","5P_LOCATION":"F","READ":"m54146_190729_151026\/73663033\/ccs","3P_SCORE":16.0,"MID":"KMPNT1323-19","5P_DEL":0,"3P_SCORE_DELTA":4,"ORIENTATION":"F","5P_INS":0,"3P_UMI":"bc1159_rc","3P_START":1,"5P_SCORE":16.0,"5P_IDENTSTR":"................","5P_DIFFS":0,"3P_IDENTSTR":"................","3P_OVERLAP":16,"3P_DIFFS":0,"3P_INS":0,"MID_GROUP":"BL-107ABS:BIOUG47847","3P_DEL":0,"3P_LOCATION":"R","5P_SCORE_DELTA":4,"5P_OVERLAP":16,"5P_START":1},{"5P_UMI":"bc1085","5P_LOCATION":"R","READ":"m54146_190729_151026\/43975431\/ccs","3P_SCORE":16.0,"MID":"KMPUH1165-19","5P_DEL":0,"3P_SCORE_DELTA":4,"ORIENTATION":"RC","5P_INS":0,"3P_UMI":"bc1119_rc","3P_START":1,"5P_SCORE":16.0,"5P_IDENTSTR":"................","5P_DIFFS":0,"3P_IDENTSTR":"................","3P_OVERLAP":16,"3P_DIFFS":0,"3P_INS":0,"MID_GROUP":"BL-107AC1:BIOUG48031","3P_DEL":0,"3P_LOCATION":"F","5P_SCORE_DELTA":4,"5P_OVERLAP":16,"5P_START":1},{"5P_UMI":"bc1020","5P_LOCATION":"F","READ":"m54146_190729_151026\/37946040\/ccs","3P_SCORE":16.0,"MID":"KMPRT182-19","5P_DEL":0,"3P_SCORE_DELTA":4,"ORIENTATION":"F","5P_INS":0,"3P_UMI":"bc1183_rc","3P_START":1,"5P_SCORE":16.0,"5P_IDENTSTR":"................","5P_DIFFS":0,"3P_IDENTSTR":"................","3P_OVERLAP":16,"3P_DIFFS":0,"3P_INS":0,"MID_GROUP":"BL-107ABQ:BIOUG48033","3P_DEL":0,"3P_LOCATION":"R","5P_SCORE_DELTA":2.0,"5P_OVERLAP":16,"5P_START":1},{"5P_UMI":"bc1048","5P_LOCATION":"R","READ":"m54146_190729_151026\/62915083\/ccs","3P_SCORE":16.0,"MID":"KMPFS246-19","5P_DEL":0,"3P_SCORE_DELTA":4,"ORIENTATION":"RC","5P_INS":0,"3P_UMI":"bc1121_rc","3P_START":1,"5P_SCORE":16.0,"5P_IDENTSTR":"................","5P_DIFFS":0,"3P_IDENTSTR":"................","3P_OVERLAP":16,"3P_DIFFS":0,"3P_INS":0,"MID_GROUP":"BL-107ACL:BIOUG48119","3P_DEL":0,"3P_LOCATION":"F","5P_SCORE_DELTA":4,"5P_OVERLAP":16,"5P_START":1},{"5P_UMI":"bc1023","5P_LOCATION":"F","READ":"m54146_190729_151026\/50856942\/ccs","3P_SCORE":16.0,"MID":"KMPRT305-19","5P_DEL":0,"3P_SCORE_DELTA":4,"ORIENTATION":"F","5P_INS":0,"3P_UMI":"bc1192_rc","3P_START":1,"5P_SCORE":16.0,"5P_IDENTSTR":"................","5P_DIFFS":0,"3P_IDENTSTR":"................","3P_OVERLAP":16,"3P_DIFFS":0,"3P_INS":0,"MID_GROUP":"BL-107ABQ:BIOUG48034","3P_DEL":0,"3P_LOCATION":"R","5P_SCORE_DELTA":2.0,"5P_OVERLAP":16,"5P_START":1},{"READ":"m54146_190729_151026\/19530657\/ccs","ORIENTATION":"U","MID":null},{"5P_UMI":"bc1006","5P_LOCATION":"F","READ":"m54146_190729_151026\/34996353\/ccs","3P_SCORE":16.0,"MID":"KMPRW122-19","5P_DEL":0,"3P_SCORE_DELTA":4,"ORIENTATION":"F","5P_INS":0,"3P_UMI":"bc1171_rc","3P_START":1,"5P_SCORE":16.0,"5P_IDENTSTR":"................","5P_DIFFS":0,"3P_IDENTSTR":"................","3P_OVERLAP":16,"3P_DIFFS":0,"3P_INS":0,"MID_GROUP":"BL-107A91:BIOUG48116","3P_DEL":0,"3P_LOCATION":"R","5P_SCORE_DELTA":2.5,"5P_OVERLAP":16,"5P_START":1},{"5P_UMI":"bc1071","5P_LOCATION":"R","READ":"m54146_190729_151026\/35848357\/ccs","3P_SCORE":16.0,"MID":"KMPNT891-19","5P_DEL":0,"3P_SCORE_DELTA":4,"ORIENTATION":"RC","5P_INS":0,"3P_UMI":"bc1175_rc","3P_START":1,"5P_SCORE":16.0,"5P_IDENTSTR":"................","5P_DIFFS":0,"3P_IDENTSTR":"................","3P_OVERLAP":16,"3P_DIFFS":0,"3P_INS":0,"MID_GROUP":"BL-107ABZ:BIOUG47771","3P_DEL":0,"3P_LOCATION":"F","5P_SCORE_DELTA":4,"5P_OVERLAP":16,"5P_START":1},{"5P_UMI":"bc1018","5P_LOCATION":"R","READ":"m54146_190729_151026\/36045168\/ccs","3P_SCORE":16.0,"MID":"KMPRT166-19","5P_DEL":0,"3P_SCORE_DELTA":4,"ORIENTATION":"RC","5P_INS":0,"3P_UMI":"bc1175_rc","3P_START":1,"5P_SCORE":16.0,"5P_IDENTSTR":"................","5P_DIFFS":0,"3P_IDENTSTR":"................","3P_OVERLAP":16,"3P_DIFFS":0,"3P_INS":0,"MID_GROUP":"BL-107ABQ:BIOUG48033","3P_DEL":0,"3P_LOCATION":"F","5P_SCORE_DELTA":4,"5P_OVERLAP":16,"5P_START":1},{"5P_UMI":"bc1048","5P_LOCATION":"R","READ":"m54146_190729_151026\/44958022\/ccs","3P_SCORE":16.0,"MID":"KMPGR438-19","5P_DEL":0,"3P_SCORE_DELTA":4,"ORIENTATION":"RC","5P_INS":0,"3P_UMI":"bc1175_rc","3P_START":1,"5P_SCORE":16.0,"5P_IDENTSTR":"................","5P_DIFFS":0,"3P_IDENTSTR":"................","3P_OVERLAP":16,"3P_DIFFS":0,"3P_INS":0,"MID_GROUP":"BL-107ABI:BIOUG47880","3P_DEL":0,"3P_LOCATION":"F","5P_SCORE_DELTA":4,"5P_OVERLAP":16,"5P_START":1},{"5P_UMI":"bc1081","5P_LOCATION":"R","READ":"m54146_190729_151026\/47448437\/ccs","3P_SCORE":16.0,"MID":"KMPIT128-19","5P_DEL":0,"3P_SCORE_DELTA":4,"ORIENTATION":"RC","5P_INS":0,"3P_UMI":"bc1175_rc","3P_START":1,"5P_SCORE":16.0,"5P_IDENTSTR":"................","5P_DIFFS":0,"3P_IDENTSTR":"................","3P_OVERLAP":16,"3P_DIFFS":0,"3P_INS":0,"MID_GROUP":"BL-107ABO:BIOUG47101","3P_DEL":0,"3P_LOCATION":"F","5P_SCORE_DELTA":4,"5P_OVERLAP":16,"5P_START":1},{"5P_UMI":"bc1025","5P_LOCATION":"R","READ":"m54146_190729_151026\/50987603\/ccs","3P_SCORE":16.0,"MID":"KMPFS403-19","5P_DEL":0,"3P_SCORE_DELTA":4,"ORIENTATION":"RC","5P_INS":0,"3P_UMI":"bc1175_rc","3P_START":1,"5P_SCORE":16.0,"5P_IDENTSTR":"................","5P_DIFFS":0,"3P_IDENTSTR":"................","3P_OVERLAP":16,"3P_DIFFS":0,"3P_INS":0,"MID_GROUP":"BL-107ABQ:BIOUG48121","3P_DEL":0,"3P_LOCATION":"F","5P_SCORE_DELTA":4,"5P_OVERLAP":16,"5P_START":1},{"5P_UMI":"bc1037","5P_LOCATION":"R","READ":"m54146_190729_151026\/51315269\/ccs","3P_SCORE":16.0,"MID":"KMPGR941-19","5P_DEL":0,"3P_SCORE_DELTA":4,"ORIENTATION":"RC","5P_INS":0,"3P_UMI":"bc1175_rc","3P_START":1,"5P_SCORE":16.0,"5P_IDENTSTR":"................","5P_DIFFS":0,"3P_IDENTSTR":"................","3P_OVERLAP":16,"3P_DIFFS":0,"3P_INS":0,"MID_GROUP":"BL-107ABI:BIOUG47886","3P_DEL":0,"3P_LOCATION":"F","5P_SCORE_DELTA":4,"5P_OVERLAP":16,"5P_START":1},{"5P_UMI":"bc1031","5P_LOCATION":"R","READ":"m54146_190729_151026\/54395585\/ccs","3P_SCORE":16.0,"MID":"KMPFS439-19","5P_DEL":0,"3P_SCORE_DELTA":4,"ORIENTATION":"RC","5P_INS":0,"3P_UMI":"bc1175_rc","3P_START":1,"5P_SCORE":16.0,"5P_IDENTSTR":"................","5P_DIFFS":0,"3P_IDENTSTR":"................","3P_OVERLAP":16,"3P_DIFFS":0,"3P_INS":0,"MID_GROUP":"BL-107ABQ:BIOUG48121","3P_DEL":0,"3P_LOCATION":"F","5P_SCORE_DELTA":4,"5P_OVERLAP":16,"5P_START":1},{"5P_UMI":"bc1026","5P_LOCATION":"R","READ":"m54146_190729_151026\/55837063\/ccs","3P_SCORE":16.0,"MID":"KMPRT214-19","5P_DEL":0,"3P_SCORE_DELTA":4,"ORIENTATION":"RC","5P_INS":0,"3P_UMI":"bc1175_rc","3P_START":1,"5P_SCORE":16.0,"5P_IDENTSTR":"................","5P_DIFFS":0,"3P_IDENTSTR":"................","3P_OVERLAP":16,"3P_DIFFS":0,"3P_INS":0,"MID_GROUP":"BL-107ABQ:BIOUG48033","3P_DEL":0,"3P_LOCATION":"F","5P_SCORE_DELTA":4,"5P_OVERLAP":16,"5P_START":1},{"5P_UMI":"bc1087","5P_LOCATION":"R","READ":"m54146_190729_151026\/58393017\/ccs","3P_SCORE":16.0,"MID":"KMPIT164-19","5P_DEL":0,"3P_SCORE_DELTA":4,"ORIENTATION":"RC","5P_INS":0,"3P_UMI":"bc1175_rc","3P_START":1,"5P_SCORE":16.0,"5P_IDENTSTR":"................","5P_DIFFS":0,"3P_IDENTSTR":"................","3P_OVERLAP":16,"3P_DIFFS":0,"3P_INS":0,"MID_GROUP":"BL-107ABO:BIOUG47101","3P_DEL":0,"3P_LOCATION":"F","5P_SCORE_DELTA":4,"5P_OVERLAP":16,"5P_START":1},{"5P_UMI":"bc1095","5P_LOCATION":"R","READ":"m54146_190729_151026\/61997318\/ccs","3P_SCORE":16.0,"MID":"KMPLR040-19","5P_DEL":0,"3P_SCORE_DELTA":4,"ORIENTATION":"RC","5P_INS":0,"3P_UMI":"bc1175_rc","3P_START":1,"5P_SCORE":16.0,"5P_IDENTSTR":"................","5P_DIFFS":0,"3P_IDENTSTR":"................","3P_OVERLAP":16,"3P_DIFFS":0,"3P_INS":0,"MID_GROUP":"BL-107ABO:BIOUG47101","3P_DEL":0,"3P_LOCATION":"F","5P_SCORE_DELTA":4,"5P_OVERLAP":16,"5P_START":1},{"5P_UMI":"bc1004","5P_LOCATION":"R","READ":"m54146_190729_151026\/11927968\/ccs","3P_SCORE":16.0,"MID":"KMPRW112-19","5P_DEL":0,"3P_SCORE_DELTA":4,"ORIENTATION":"RC","5P_INS":0,"3P_UMI":"bc1175_rc","3P_START":1,"5P_SCORE":16.0,"5P_IDENTSTR":"................","5P_DIFFS":0,"3P_IDENTSTR":"................","3P_OVERLAP":16,"3P_DIFFS":0,"3P_INS":0,"MID_GROUP":"BL-107A91:BIOUG48116","3P_DEL":0,"3P_LOCATION":"F","5P_SCORE_DELTA":4,"5P_OVERLAP":16,"5P_START":1},{"5P_UMI":"bc1044","5P_LOCATION":"R","READ":"m54146_190729_151026\/70058832\/ccs","3P_SCORE":16.0,"MID":"KMPGR414-19","5P_DEL":0,"3P_SCORE_DELTA":4,"ORIENTATION":"RC","5P_INS":0,"3P_UMI":"bc1175_rc","3P_START":1,"5P_SCORE":16.0,"5P_IDENTSTR":"................","5P_DIFFS":0,"3P_IDENTSTR":"................","3P_OVERLAP":16,"3P_DIFFS":0,"3P_INS":0,"MID_GROUP":"BL-107ABI:BIOUG47880","3P_DEL":0,"3P_LOCATION":"F","5P_SCORE_DELTA":4,"5P_OVERLAP":16,"5P_START":1},{"5P_UMI":"bc1092","5P_LOCATION":"R","READ":"m54146_190729_151026\/73138284\/ccs","3P_SCORE":16.0,"MID":"KMPLR184-19","5P_DEL":0,"3P_SCORE_DELTA":4,"ORIENTATION":"RC","5P_INS":0,"3P_UMI":"bc1175_rc","3P_START":1,"5P_SCORE":16.0,"5P_IDENTSTR":"................","5P_DIFFS":0,"3P_IDENTSTR":"................","3P_OVERLAP":16,"3P_DIFFS":0,"3P_INS":0,"MID_GROUP":"BL-107ABO:BIOUG47280","3P_DEL":0,"3P_LOCATION":"F","5P_SCORE_DELTA":4,"5P_OVERLAP":16,"5P_START":1},{"5P_UMI":"bc1006","5P_LOCATION":"R","READ":"m54146_190729_151026\/14811320\/ccs","3P_SCORE":16.0,"MID":"KMPRW124-19","5P_DEL":0,"3P_SCORE_DELTA":4,"ORIENTATION":"RC","5P_INS":0,"3P_UMI":"bc1175_rc","3P_START":1,"5P_SCORE":16.0,"5P_IDENTSTR":"................","5P_DIFFS":0,"3P_IDENTSTR":"................","3P_OVERLAP":16,"3P_DIFFS":0,"3P_INS":0,"MID_GROUP":"BL-107A91:BIOUG48116","3P_DEL":0,"3P_LOCATION":"F","5P_SCORE_DELTA":4,"5P_OVERLAP":16,"5P_START":1},{"5P_UMI":"bc1004","5P_LOCATION":"R","READ":"m54146_190729_151026\/16843573\/ccs","3P_SCORE":16.0,"MID":"KMPRW112-19","5P_DEL":0,"3P_SCORE_DELTA":4,"ORIENTATION":"RC","5P_INS":0,"3P_UMI":"bc1175_rc","3P_START":1,"5P_SCORE":16.0,"5P_IDENTSTR":"................","5P_DIFFS":0,"3P_IDENTSTR":"................","3P_OVERLAP":16,"3P_DIFFS":0,"3P_INS":0,"MID_GROUP":"BL-107A91:BIOUG48116","3P_DEL":0,"3P_LOCATION":"F","5P_SCORE_DELTA":4,"5P_OVERLAP":16,"5P_START":1},{"5P_UMI":"bc1012","5P_LOCATION":"R","READ":"m54146_190729_151026\/22020321\/ccs","3P_SCORE":16.0,"MID":"KMPRW160-19","5P_DEL":0,"3P_SCORE_DELTA":4,"ORIENTATION":"RC","5P_INS":0,"3P_UMI":"bc1175_rc","3P_START":1,"5P_SCORE":16.0,"5P_IDENTSTR":"................","5P_DIFFS":0,"3P_IDENTSTR":"................","3P_OVERLAP":16,"3P_DIFFS":0,"3P_INS":0,"MID_GROUP":"BL-107A91:BIOUG48116","3P_DEL":0,"3P_LOCATION":"F","5P_SCORE_DELTA":4,"5P_OVERLAP":16,"5P_START":1},{"5P_UMI":"bc1085","5P_LOCATION":"R","READ":"m54146_190729_151026\/32178460\/ccs","3P_SCORE":16.0,"MID":"KMPIT152-19","5P_DEL":0,"3P_SCORE_DELTA":4,"ORIENTATION":"RC","5P_INS":1,"3P_UMI":"bc1175_rc","3P_START":1,"5P_SCORE":16.0,"5P_IDENTSTR":"................","5P_DIFFS":0,"3P_IDENTSTR":"................","3P_OVERLAP":16,"3P_DIFFS":0,"3P_INS":0,"MID_GROUP":"BL-107ABO:BIOUG47101","3P_DEL":0,"3P_LOCATION":"F","5P_SCORE_DELTA":4,"5P_OVERLAP":16,"5P_START":1},{"5P_UMI":"bc1025","5P_LOCATION":"R","READ":"m54146_190729_151026\/32768525\/ccs","3P_SCORE":16.0,"MID":"KMPFS403-19","5P_DEL":0,"3P_SCORE_DELTA":4,"ORIENTATION":"RC","5P_INS":0,"3P_UMI":"bc1175_rc","3P_START":1,"5P_SCORE":16.0,"5P_IDENTSTR":"................","5P_DIFFS":0,"3P_IDENTSTR":"................","3P_OVERLAP":16,"3P_DIFFS":0,"3P_INS":0,"MID_GROUP":"BL-107ABQ:BIOUG48121","3P_DEL":0,"3P_LOCATION":"F","5P_SCORE_DELTA":4,"5P_OVERLAP":16,"5P_START":1},{"5P_UMI":"bc1025","5P_LOCATION":"R","READ":"m54146_190729_151026\/33751776\/ccs","3P_SCORE":16.0,"MID":"KMPFS403-19","5P_DEL":0,"3P_SCORE_DELTA":4,"ORIENTATION":"RC","5P_INS":0,"3P_UMI":"bc1175_rc","3P_START":1,"5P_SCORE":16.0,"5P_IDENTSTR":"................","5P_DIFFS":0,"3P_IDENTSTR":"................","3P_OVERLAP":16,"3P_DIFFS":0,"3P_INS":0,"MID_GROUP":"BL-107ABQ:BIOUG48121","3P_DEL":0,"3P_LOCATION":"F","5P_SCORE_DELTA":4,"5P_OVERLAP":16,"5P_START":1},{"5P_UMI":"bc1003","5P_LOCATION":"R","READ":"m54146_190729_151026\/34078867\/ccs","3P_SCORE":16.0,"MID":"KMPFS272-19","5P_DEL":0,"3P_SCORE_DELTA":4,"ORIENTATION":"RC","5P_INS":1,"3P_UMI":"bc1175_rc","3P_START":1,"5P_SCORE":16.0,"5P_IDENTSTR":"................","5P_DIFFS":0,"3P_IDENTSTR":"................","3P_OVERLAP":16,"3P_DIFFS":0,"3P_INS":0,"MID_GROUP":"BL-107A91:BIOUG48120","3P_DEL":0,"3P_LOCATION":"F","5P_SCORE_DELTA":2.5,"5P_OVERLAP":16,"5P_START":1},{"READ":"m54146_190729_151026\/70320279\/ccs","ORIENTATION":"U","MID":null},{"5P_UMI":"bc1064","5P_LOCATION":"R","READ":"m54146_190729_151026\/32768611\/ccs","3P_SCORE":16.0,"MID":"KMPNT184-19","5P_DEL":0,"3P_SCORE_DELTA":4,"ORIENTATION":"RC","5P_INS":0,"3P_UMI":"bc1185_rc","3P_START":1,"5P_SCORE":16.0,"5P_IDENTSTR":"................","5P_DIFFS":0,"3P_IDENTSTR":"................","3P_OVERLAP":16,"3P_DIFFS":0,"3P_INS":0,"MID_GROUP":"BL-107AC4:BIOUG47552","3P_DEL":0,"3P_LOCATION":"F","5P_SCORE_DELTA":4,"5P_OVERLAP":16,"5P_START":1},{"5P_UMI":"bc1039","5P_LOCATION":"F","READ":"m54146_190729_151026\/51839909\/ccs","3P_SCORE":16.0,"MID":"KMPGQ483-19","5P_DEL":0,"3P_SCORE_DELTA":4,"ORIENTATION":"F","5P_INS":0,"3P_UMI":"bc1150_rc","3P_START":1,"5P_SCORE":16.0,"5P_IDENTSTR":"................","5P_DIFFS":0,"3P_IDENTSTR":"................","3P_OVERLAP":16,"3P_DIFFS":0,"3P_INS":0,"MID_GROUP":"BL-107ABR:BIOUG47875","3P_DEL":0,"3P_LOCATION":"R","5P_SCORE_DELTA":2.0,"5P_OVERLAP":16,"5P_START":1},{"5P_UMI":"bc1089","5P_LOCATION":"F","READ":"m54146_190729_151026\/18284839\/ccs","3P_SCORE":16.0,"MID":"KMPNU1370-19","5P_DEL":0,"3P_SCORE_DELTA":4,"ORIENTATION":"F","5P_INS":0,"3P_UMI":"bc1157_rc","3P_START":1,"5P_SCORE":16.0,"5P_IDENTSTR":"................","5P_DIFFS":0,"3P_IDENTSTR":"................","3P_OVERLAP":16,"3P_DIFFS":0,"3P_INS":0,"MID_GROUP":"BL-107ABN:BIOUG47677","3P_DEL":0,"3P_LOCATION":"R","5P_SCORE_DELTA":2.5,"5P_OVERLAP":16,"5P_START":1},{"5P_UMI":"bc1088","5P_LOCATION":"F","READ":"m54146_190729_151026\/33686407\/ccs","3P_SCORE":16.0,"MID":"KMPNU1275-19","5P_DEL":0,"3P_SCORE_DELTA":4,"ORIENTATION":"F","5P_INS":0,"3P_UMI":"bc1188_rc","3P_START":1,"5P_SCORE":16.0,"5P_IDENTSTR":"................","5P_DIFFS":0,"3P_IDENTSTR":"................","3P_OVERLAP":16,"3P_DIFFS":0,"3P_INS":0,"MID_GROUP":"BL-107ABO:BIOUG47597","3P_DEL":0,"3P_LOCATION":"R","5P_SCORE_DELTA":4,"5P_OVERLAP":16,"5P_START":1},{"5P_UMI":"bc1072","5P_LOCATION":"R","READ":"m54146_190729_151026\/63701077\/ccs","3P_SCORE":16.0,"MID":"KMPRO152-19","5P_DEL":0,"3P_SCORE_DELTA":4,"ORIENTATION":"RC","5P_INS":0,"3P_UMI":"bc1102_rc","3P_START":1,"5P_SCORE":16.0,"5P_IDENTSTR":"................","5P_DIFFS":0,"3P_IDENTSTR":"................","3P_OVERLAP":16,"3P_DIFFS":0,"3P_INS":0,"MID_GROUP":"BL-107AC8:BIOUG47953","3P_DEL":0,"3P_LOCATION":"F","5P_SCORE_DELTA":4,"5P_OVERLAP":16,"5P_START":1},{"5P_UMI":"bc1087","5P_LOCATION":"R","READ":"m54146_190729_151026\/14353079\/ccs","3P_SCORE":16.0,"MID":"KMPIT163-19","5P_DEL":0,"3P_SCORE_DELTA":4,"ORIENTATION":"RC","5P_INS":0,"3P_UMI":"bc1173_rc","3P_START":1,"5P_SCORE":16.0,"5P_IDENTSTR":"................","5P_DIFFS":0,"3P_IDENTSTR":"................","3P_OVERLAP":16,"3P_DIFFS":0,"3P_INS":0,"MID_GROUP":"BL-107ABO:BIOUG47101","3P_DEL":0,"3P_LOCATION":"F","5P_SCORE_DELTA":4,"5P_OVERLAP":16,"5P_START":1},{"5P_UMI":"bc1036","5P_LOCATION":"R","READ":"m54146_190729_151026\/16056673\/ccs","3P_SCORE":16.0,"MID":"KMPGR372-19","5P_DEL":0,"3P_SCORE_DELTA":2.5,"ORIENTATION":"RC","5P_INS":0,"3P_UMI":"bc1187_rc","3P_START":1,"5P_SCORE":16.0,"5P_IDENTSTR":"................","5P_DIFFS":0,"3P_IDENTSTR":"................","3P_OVERLAP":16,"3P_DIFFS":0,"3P_INS":0,"MID_GROUP":"BL-107ABI:BIOUG47880","3P_DEL":0,"3P_LOCATION":"F","5P_SCORE_DELTA":4,"5P_OVERLAP":16,"5P_START":1},{"5P_UMI":"bc1057","5P_LOCATION":"F","READ":"m54146_190729_151026\/5308672\/ccs","3P_SCORE":16.0,"MID":"KMPNT430-19","5P_DEL":0,"3P_SCORE_DELTA":4,"ORIENTATION":"F","5P_INS":0,"3P_UMI":"bc1155_rc","3P_START":2,"5P_SCORE":16.0,"5P_IDENTSTR":"................","5P_DIFFS":0,"3P_IDENTSTR":"................","3P_OVERLAP":16,"3P_DIFFS":0,"3P_INS":0,"MID_GROUP":"BL-107ACR:BIOUG47555","3P_DEL":0,"3P_LOCATION":"R","5P_SCORE_DELTA":2.5,"5P_OVERLAP":16,"5P_START":1},{"5P_UMI":"bc1057","5P_LOCATION":"F","READ":"m54146_190729_151026\/34340982\/ccs","3P_SCORE":16.0,"MID":"KMPFR1334-19","5P_DEL":0,"3P_SCORE_DELTA":4,"ORIENTATION":"F","5P_INS":0,"3P_UMI":"bc1105_rc","3P_START":1,"5P_SCORE":16.0,"5P_IDENTSTR":"................","5P_DIFFS":0,"3P_IDENTSTR":"................","3P_OVERLAP":16,"3P_DIFFS":0,"3P_INS":0,"MID_GROUP":"BL-107ACQ:BIOUG48158","3P_DEL":0,"3P_LOCATION":"R","5P_SCORE_DELTA":2.5,"5P_OVERLAP":16,"5P_START":1},{"5P_UMI":"bc1057","5P_LOCATION":"F","READ":"m54146_190729_151026\/26412010\/ccs","3P_SCORE":16.0,"MID":"KMPNT241-19","5P_DEL":0,"3P_SCORE_DELTA":2.5,"ORIENTATION":"F","5P_INS":0,"3P_UMI":"bc1182_rc","3P_START":1,"5P_SCORE":16.0,"5P_IDENTSTR":"................","5P_DIFFS":0,"3P_IDENTSTR":"................","3P_OVERLAP":16,"3P_DIFFS":0,"3P_INS":0,"MID_GROUP":"BL-107AC4:BIOUG47553","3P_DEL":0,"3P_LOCATION":"R","5P_SCORE_DELTA":2.5,"5P_OVERLAP":16,"5P_START":1},{"5P_UMI":"bc1057","5P_LOCATION":"F","READ":"m54146_190729_151026\/28442692\/ccs","3P_SCORE":16.0,"MID":"KMPNT239-19","5P_DEL":0,"3P_SCORE_DELTA":4,"ORIENTATION":"F","5P_INS":0,"3P_UMI":"bc1178_rc","3P_START":1,"5P_SCORE":16.0,"5P_IDENTSTR":"................","5P_DIFFS":0,"3P_IDENTSTR":"................","3P_OVERLAP":16,"3P_DIFFS":0,"3P_INS":0,"MID_GROUP":"BL-107AC4:BIOUG47553","3P_DEL":0,"3P_LOCATION":"R","5P_SCORE_DELTA":2.5,"5P_OVERLAP":16,"5P_START":1},{"5P_UMI":"bc1020","5P_LOCATION":"R","READ":"m54146_190729_151026\/39911495\/ccs","3P_SCORE":16.0,"MID":"KMPRT559-19","5P_DEL":0,"3P_SCORE_DELTA":2.5,"ORIENTATION":"RC","5P_INS":0,"3P_UMI":"bc1153_rc","3P_START":1,"5P_SCORE":16.0,"5P_IDENTSTR":"................","5P_DIFFS":0,"3P_IDENTSTR":"................","3P_OVERLAP":16,"3P_DIFFS":0,"3P_INS":0,"MID_GROUP":"BL-107ABL:BIOUG48037","3P_DEL":0,"3P_LOCATION":"F","5P_SCORE_DELTA":4,"5P_OVERLAP":16,"5P_START":1},{"5P_UMI":"bc1042","5P_LOCATION":"R","READ":"m54146_190729_151026\/61211452\/ccs","3P_SCORE":16.0,"MID":"KMPGV301-19","5P_DEL":0,"3P_SCORE_DELTA":2.5,"ORIENTATION":"RC","5P_INS":0,"3P_UMI":"bc1153_rc","3P_START":1,"5P_SCORE":16.0,"5P_IDENTSTR":"................","5P_DIFFS":0,"3P_IDENTSTR":"................","3P_OVERLAP":16,"3P_DIFFS":0,"3P_INS":0,"MID_GROUP":"BL-107ABR:BIOUG47877","3P_DEL":0,"3P_LOCATION":"F","5P_SCORE_DELTA":4,"5P_OVERLAP":16,"5P_START":2},{"5P_UMI":"bc1036","5P_LOCATION":"F","READ":"m54146_190729_151026\/9699870\/ccs","3P_SCORE":16.0,"MID":"KMPGV017-19","5P_DEL":0,"3P_SCORE_DELTA":4,"ORIENTATION":"F","5P_INS":0,"3P_UMI":"bc1162_rc","3P_START":1,"5P_SCORE":16.0,"5P_IDENTSTR":"................","5P_DIFFS":0,"3P_IDENTSTR":"................","3P_OVERLAP":16,"3P_DIFFS":0,"3P_INS":0,"MID_GROUP":"BL-107ABR:BIOUG47779","3P_DEL":0,"3P_LOCATION":"R","5P_SCORE_DELTA":2.5,"5P_OVERLAP":16,"5P_START":1},{"5P_UMI":"bc1036","5P_LOCATION":"F","READ":"m54146_190729_151026\/45679032\/ccs","3P_SCORE":16.0,"MID":"KMPRN770-19","5P_DEL":0,"3P_SCORE_DELTA":4,"ORIENTATION":"F","5P_INS":0,"3P_UMI":"bc1116_rc","3P_START":1,"5P_SCORE":16.0,"5P_IDENTSTR":"................","5P_DIFFS":0,"3P_IDENTSTR":"................","3P_OVERLAP":16,"3P_DIFFS":0,"3P_INS":0,"MID_GROUP":"BL-107ABY:BIOUG48049","3P_DEL":0,"3P_LOCATION":"R","5P_SCORE_DELTA":2.5,"5P_OVERLAP":16,"5P_START":1},{"5P_UMI":"bc1036","5P_LOCATION":"F","READ":"m54146_190729_151026\/69206920\/ccs","3P_SCORE":16.0,"MID":"KMPGV418-19","5P_DEL":0,"3P_SCORE_DELTA":4,"ORIENTATION":"F","5P_INS":0,"3P_UMI":"bc1190_rc","3P_START":1,"5P_SCORE":16.0,"5P_IDENTSTR":"................","5P_DIFFS":0,"3P_IDENTSTR":"................","3P_OVERLAP":16,"3P_DIFFS":0,"3P_INS":0,"MID_GROUP":"BL-107ABI:BIOUG47930","3P_DEL":0,"3P_LOCATION":"R","5P_SCORE_DELTA":2.5,"5P_OVERLAP":16,"5P_START":1},{"5P_UMI":"bc1036","5P_LOCATION":"F","READ":"m54146_190729_151026\/15729117\/ccs","3P_SCORE":16.0,"MID":"KMPGV270-19","5P_DEL":0,"3P_SCORE_DELTA":4,"ORIENTATION":"F","5P_INS":0,"3P_UMI":"bc1163_rc","3P_START":1,"5P_SCORE":16.0,"5P_IDENTSTR":"................","5P_DIFFS":0,"3P_IDENTSTR":"................","3P_OVERLAP":16,"3P_DIFFS":0,"3P_INS":0,"MID_GROUP":"BL-107ABR:BIOUG47877","3P_DEL":0,"3P_LOCATION":"R","5P_SCORE_DELTA":4,"5P_OVERLAP":16,"5P_START":1},{"5P_UMI":"bc1032","5P_LOCATION":"F","READ":"m54146_190729_151026\/9503306\/ccs","3P_SCORE":16.0,"MID":"KMPRT537-19","5P_DEL":0,"3P_SCORE_DELTA":4,"ORIENTATION":"F","5P_INS":0,"3P_UMI":"bc1180_rc","3P_START":1,"5P_SCORE":16.0,"5P_IDENTSTR":"................","5P_DIFFS":0,"3P_IDENTSTR":"................","3P_OVERLAP":16,"3P_DIFFS":0,"3P_INS":0,"MID_GROUP":"BL-107ABQ:BIOUG48036","3P_DEL":0,"3P_LOCATION":"R","5P_SCORE_DELTA":2.5,"5P_OVERLAP":16,"5P_START":1},{"5P_UMI":"bc1032","5P_LOCATION":"F","READ":"m54146_190729_151026\/40829810\/ccs","3P_SCORE":16.0,"MID":"KMPRT154-19","5P_DEL":0,"3P_SCORE_DELTA":4,"ORIENTATION":"F","5P_INS":0,"3P_UMI":"bc1150_rc","3P_START":1,"5P_SCORE":16.0,"5P_IDENTSTR":"................","5P_DIFFS":0,"3P_IDENTSTR":"................","3P_OVERLAP":16,"3P_DIFFS":0,"3P_INS":0,"MID_GROUP":"BL-107ABL:BIOUG48032","3P_DEL":0,"3P_LOCATION":"R","5P_SCORE_DELTA":2.5,"5P_OVERLAP":16,"5P_START":1},{"5P_UMI":"bc1032","5P_LOCATION":"F","READ":"m54146_190729_151026\/52494979\/ccs","3P_SCORE":16.0,"MID":"KMPRT630-19","5P_DEL":0,"3P_SCORE_DELTA":4,"ORIENTATION":"F","5P_INS":0,"3P_UMI":"bc1151_rc","3P_START":1,"5P_SCORE":16.0,"5P_IDENTSTR":"................","5P_DIFFS":0,"3P_IDENTSTR":"................","3P_OVERLAP":16,"3P_DIFFS":0,"3P_INS":0,"MID_GROUP":"BL-107ABL:BIOUG48037","3P_DEL":0,"3P_LOCATION":"R","5P_SCORE_DELTA":2.5,"5P_OVERLAP":16,"5P_START":1},{"5P_UMI":"bc1032","5P_LOCATION":"F","READ":"m54146_190729_151026\/58065861\/ccs","3P_SCORE":16.0,"MID":"KMPRT633-19","5P_DEL":0,"3P_SCORE_DELTA":4,"ORIENTATION":"F","5P_INS":0,"3P_UMI":"bc1157_rc","3P_START":1,"5P_SCORE":16.0,"5P_IDENTSTR":"................","5P_DIFFS":0,"3P_IDENTSTR":"................","3P_OVERLAP":16,"3P_DIFFS":0,"3P_INS":0,"MID_GROUP":"BL-107ABL:BIOUG48037","3P_DEL":0,"3P_LOCATION":"R","5P_SCORE_DELTA":2.5,"5P_OVERLAP":16,"5P_START":1},{"5P_UMI":"bc1032","5P_LOCATION":"F","READ":"m54146_190729_151026\/69468914\/ccs","3P_SCORE":16.0,"MID":"KMPRT541-19","5P_DEL":0,"3P_SCORE_DELTA":4,"ORIENTATION":"F","5P_INS":0,"3P_UMI":"bc1188_rc","3P_START":1,"5P_SCORE":16.0,"5P_IDENTSTR":"................","5P_DIFFS":0,"3P_IDENTSTR":"................","3P_OVERLAP":16,"3P_DIFFS":0,"3P_INS":0,"MID_GROUP":"BL-107ABQ:BIOUG48036","3P_DEL":0,"3P_LOCATION":"R","5P_SCORE_DELTA":2.5,"5P_OVERLAP":16,"5P_START":1},{"5P_UMI":"bc1032","5P_LOCATION":"F","READ":"m54146_190729_151026\/33227609\/ccs","3P_SCORE":16.0,"MID":"KMPRT255-19","5P_DEL":0,"3P_SCORE_DELTA":4,"ORIENTATION":"F","5P_INS":0,"3P_UMI":"bc1185_rc","3P_START":1,"5P_SCORE":16.0,"5P_IDENTSTR":"................","5P_DIFFS":0,"3P_IDENTSTR":"................","3P_OVERLAP":16,"3P_DIFFS":0,"3P_INS":0,"MID_GROUP":"BL-107ABQ:BIOUG48033","3P_DEL":0,"3P_LOCATION":"R","5P_SCORE_DELTA":2.5,"5P_OVERLAP":16,"5P_START":1},{"5P_UMI":"bc1078","5P_LOCATION":"R","READ":"m54146_190729_151026\/5308636\/ccs","3P_SCORE":16.0,"MID":"KMPNT1595-19","5P_DEL":0,"3P_SCORE_DELTA":4,"ORIENTATION":"RC","5P_INS":0,"3P_UMI":"bc1158_rc","3P_START":1,"5P_SCORE":16.0,"5P_IDENTSTR":"................","5P_DIFFS":0,"3P_IDENTSTR":"................","3P_OVERLAP":16,"3P_DIFFS":0,"3P_INS":0,"MID_GROUP":"BL-107ABS:BIOUG47850","3P_DEL":0,"3P_LOCATION":"F","5P_SCORE_DELTA":4,"5P_OVERLAP":16,"5P_START":1},{"5P_UMI":"bc1088","5P_LOCATION":"R","READ":"m54146_190729_151026\/47841410\/ccs","3P_SCORE":16.0,"MID":"KMPNQ2548-19","5P_DEL":0,"3P_SCORE_DELTA":4,"ORIENTATION":"RC","5P_INS":0,"3P_UMI":"bc1158_rc","3P_START":1,"5P_SCORE":16.0,"5P_IDENTSTR":"................","5P_DIFFS":0,"3P_IDENTSTR":"................","3P_OVERLAP":16,"3P_DIFFS":0,"3P_INS":0,"MID_GROUP":"BL-107ABN:BIOUG47736","3P_DEL":0,"3P_LOCATION":"F","5P_SCORE_DELTA":4,"5P_OVERLAP":16,"5P_START":1},{"5P_UMI":"bc1025","5P_LOCATION":"R","READ":"m54146_190729_151026\/64815226\/ccs","3P_SCORE":16.0,"MID":"KMPRT692-19","5P_DEL":0,"3P_SCORE_DELTA":4,"ORIENTATION":"RC","5P_INS":0,"3P_UMI":"bc1158_rc","3P_START":1,"5P_SCORE":16.0,"5P_IDENTSTR":"................","5P_DIFFS":0,"3P_IDENTSTR":"................","3P_OVERLAP":16,"3P_DIFFS":0,"3P_INS":0,"MID_GROUP":"BL-107ABL:BIOUG48038","3P_DEL":0,"3P_LOCATION":"F","5P_SCORE_DELTA":4,"5P_OVERLAP":16,"5P_START":1},{"5P_UMI":"bc1038","5P_LOCATION":"R","READ":"m54146_190729_151026\/14221827\/ccs","3P_SCORE":16.0,"MID":"KMPGQ189-19","5P_DEL":0,"3P_SCORE_DELTA":4,"ORIENTATION":"RC","5P_INS":0,"3P_UMI":"bc1158_rc","3P_START":1,"5P_SCORE":16.0,"5P_IDENTSTR":"................","5P_DIFFS":0,"3P_IDENTSTR":"................","3P_OVERLAP":16,"3P_DIFFS":0,"3P_INS":0,"MID_GROUP":"BL-107ABR:BIOUG47779","3P_DEL":0,"3P_LOCATION":"F","5P_SCORE_DELTA":4,"5P_OVERLAP":16,"5P_START":1},{"5P_UMI":"bc1079","5P_LOCATION":"R","READ":"m54146_190729_151026\/25493650\/ccs","3P_SCORE":16.0,"MID":"KMPNT1512-19","5P_DEL":0,"3P_SCORE_DELTA":4,"ORIENTATION":"RC","5P_INS":0,"3P_UMI":"bc1158_rc","3P_START":1,"5P_SCORE":16.0,"5P_IDENTSTR":"................","5P_DIFFS":0,"3P_IDENTSTR":"................","3P_OVERLAP":16,"3P_DIFFS":0,"3P_INS":0,"MID_GROUP":"BL-107ABS:BIOUG47849","3P_DEL":0,"3P_LOCATION":"F","5P_SCORE_DELTA":4,"5P_OVERLAP":16,"5P_START":1},{"5P_UMI":"bc1023","5P_LOCATION":"R","READ":"m54146_190729_151026\/30475038\/ccs","3P_SCORE":16.0,"MID":"KMPRT680-19","5P_DEL":0,"3P_SCORE_DELTA":4,"ORIENTATION":"RC","5P_INS":0,"3P_UMI":"bc1158_rc","3P_START":1,"5P_SCORE":16.0,"5P_IDENTSTR":"................","5P_DIFFS":0,"3P_IDENTSTR":"................","3P_OVERLAP":16,"3P_DIFFS":0,"3P_INS":0,"MID_GROUP":"BL-107ABL:BIOUG48038","3P_DEL":0,"3P_LOCATION":"F","5P_SCORE_DELTA":4,"5P_OVERLAP":16,"5P_START":1},{"5P_UMI":"bc1017","5P_LOCATION":"R","READ":"m54146_190729_151026\/30933447\/ccs","3P_SCORE":16.0,"MID":"KMPRT644-19","5P_DEL":0,"3P_SCORE_DELTA":4,"ORIENTATION":"RC","5P_INS":0,"3P_UMI":"bc1158_rc","3P_START":1,"5P_SCORE":16.0,"5P_IDENTSTR":"................","5P_DIFFS":0,"3P_IDENTSTR":"................","3P_OVERLAP":16,"3P_DIFFS":0,"3P_INS":0,"MID_GROUP":"BL-107ABL:BIOUG48038","3P_DEL":0,"3P_LOCATION":"F","5P_SCORE_DELTA":4,"5P_OVERLAP":16,"5P_START":1},{"5P_UMI":"bc1032","5P_LOCATION":"R","READ":"m54146_190729_151026\/35128090\/ccs","3P_SCORE":16.0,"MID":"KMPRT538-19","5P_DEL":0,"3P_SCORE_DELTA":3.5,"ORIENTATION":"RC","5P_INS":0,"3P_UMI":"bc1182_rc","3P_START":1,"5P_SCORE":16.0,"5P_IDENTSTR":"................","5P_DIFFS":0,"3P_IDENTSTR":"................","3P_OVERLAP":16,"3P_DIFFS":0,"3P_INS":0,"MID_GROUP":"BL-107ABQ:BIOUG48036","3P_DEL":0,"3P_LOCATION":"F","5P_SCORE_DELTA":4,"5P_OVERLAP":16,"5P_START":1},{"5P_UMI":"bc1031","5P_LOCATION":"R","READ":"m54146_190729_151026\/49021125\/ccs","3P_SCORE":16.0,"MID":"KMPRT348-19","5P_DEL":0,"3P_SCORE_DELTA":3.5,"ORIENTATION":"RC","5P_INS":0,"3P_UMI":"bc1182_rc","3P_START":1,"5P_SCORE":16.0,"5P_IDENTSTR":"................","5P_DIFFS":0,"3P_IDENTSTR":"................","3P_OVERLAP":16,"3P_DIFFS":0,"3P_INS":0,"MID_GROUP":"BL-107ABQ:BIOUG48034","3P_DEL":0,"3P_LOCATION":"F","5P_SCORE_DELTA":4,"5P_OVERLAP":16,"5P_START":1},{"5P_UMI":"bc1057","5P_LOCATION":"R","READ":"m54146_190729_151026\/51577823\/ccs","3P_SCORE":16.0,"MID":"KMPNT241-19","5P_DEL":0,"3P_SCORE_DELTA":3.5,"ORIENTATION":"RC","5P_INS":0,"3P_UMI":"bc1182_rc","3P_START":1,"5P_SCORE":16.0,"5P_IDENTSTR":"................","5P_DIFFS":0,"3P_IDENTSTR":"................","3P_OVERLAP":16,"3P_DIFFS":0,"3P_INS":0,"MID_GROUP":"BL-107AC4:BIOUG47553","3P_DEL":0,"3P_LOCATION":"F","5P_SCORE_DELTA":4,"5P_OVERLAP":16,"5P_START":1},{"5P_UMI":"bc1084","5P_LOCATION":"R","READ":"m54146_190729_151026\/54854344\/ccs","3P_SCORE":16.0,"MID":"KMPNU1248-19","5P_DEL":0,"3P_SCORE_DELTA":3.5,"ORIENTATION":"RC","5P_INS":0,"3P_UMI":"bc1182_rc","3P_START":1,"5P_SCORE":16.0,"5P_IDENTSTR":"................","5P_DIFFS":0,"3P_IDENTSTR":"................","3P_OVERLAP":16,"3P_DIFFS":0,"3P_INS":0,"MID_GROUP":"BL-107ABO:BIOUG47597","3P_DEL":0,"3P_LOCATION":"F","5P_SCORE_DELTA":4,"5P_OVERLAP":16,"5P_START":1},{"5P_UMI":"bc1056","5P_LOCATION":"R","READ":"m54146_190729_151026\/59573233\/ccs","3P_SCORE":16.0,"MID":"KMPNT324-19","5P_DEL":0,"3P_SCORE_DELTA":3.5,"ORIENTATION":"RC","5P_INS":0,"3P_UMI":"bc1182_rc","3P_START":1,"5P_SCORE":16.0,"5P_IDENTSTR":"................","5P_DIFFS":0,"3P_IDENTSTR":"................","3P_OVERLAP":16,"3P_DIFFS":0,"3P_INS":0,"MID_GROUP":"BL-107AC4:BIOUG47554","3P_DEL":0,"3P_LOCATION":"F","5P_SCORE_DELTA":4,"5P_OVERLAP":16,"5P_START":1},{"5P_UMI":"bc1029","5P_LOCATION":"R","READ":"m54146_190729_151026\/72548881\/ccs","3P_SCORE":16.0,"MID":"KMPRT336-19","5P_DEL":0,"3P_SCORE_DELTA":3.5,"ORIENTATION":"RC","5P_INS":0,"3P_UMI":"bc1182_rc","3P_START":1,"5P_SCORE":16.0,"5P_IDENTSTR":"................","5P_DIFFS":0,"3P_IDENTSTR":"................","3P_OVERLAP":16,"3P_DIFFS":0,"3P_INS":0,"MID_GROUP":"BL-107ABQ:BIOUG48034","3P_DEL":0,"3P_LOCATION":"F","5P_SCORE_DELTA":3.5,"5P_OVERLAP":16,"5P_START":1},{"5P_UMI":"bc1014","5P_LOCATION":"R","READ":"m54146_190729_151026\/27198347\/ccs","3P_SCORE":16.0,"MID":"KMPRO762-19","5P_DEL":0,"3P_SCORE_DELTA":3.5,"ORIENTATION":"RC","5P_INS":0,"3P_UMI":"bc1182_rc","3P_START":1,"5P_SCORE":16.0,"5P_IDENTSTR":"................","5P_DIFFS":0,"3P_IDENTSTR":"................","3P_OVERLAP":16,"3P_DIFFS":0,"3P_INS":0,"MID_GROUP":"BL-107A91:BIOUG47959","3P_DEL":0,"3P_LOCATION":"F","5P_SCORE_DELTA":4,"5P_OVERLAP":16,"5P_START":1},{"5P_UMI":"bc1032","5P_LOCATION":"R","READ":"m54146_190729_151026\/18743714\/ccs","3P_SCORE":16.0,"MID":"KMPRT532-19","5P_DEL":0,"3P_SCORE_DELTA":4,"ORIENTATION":"RC","5P_INS":0,"3P_UMI":"bc1170_rc","3P_START":1,"5P_SCORE":16.0,"5P_IDENTSTR":"................","5P_DIFFS":0,"3P_IDENTSTR":"................","3P_OVERLAP":16,"3P_DIFFS":0,"3P_INS":0,"MID_GROUP":"BL-107ABQ:BIOUG48036","3P_DEL":0,"3P_LOCATION":"F","5P_SCORE_DELTA":4,"5P_OVERLAP":16,"5P_START":1},{"5P_UMI":"bc1050","5P_LOCATION":"F","READ":"m54146_190729_151026\/5898968\/ccs","3P_SCORE":16.0,"MID":"KMPNT483-19","5P_DEL":0,"3P_SCORE_DELTA":4,"ORIENTATION":"F","5P_INS":0,"3P_UMI":"bc1167_rc","3P_START":1,"5P_SCORE":16.0,"5P_IDENTSTR":"................","5P_DIFFS":0,"3P_IDENTSTR":"................","3P_OVERLAP":16,"3P_DIFFS":0,"3P_INS":0,"MID_GROUP":"BL-107ACR:BIOUG47767","3P_DEL":0,"3P_LOCATION":"R","5P_SCORE_DELTA":4,"5P_OVERLAP":16,"5P_START":1},{"5P_UMI":"bc1050","5P_LOCATION":"F","READ":"m54146_190729_151026\/58065189\/ccs","3P_SCORE":16.0,"MID":"KMPNT480-19","5P_DEL":0,"3P_SCORE_DELTA":4,"ORIENTATION":"F","5P_INS":0,"3P_UMI":"bc1161_rc","3P_START":1,"5P_SCORE":16.0,"5P_IDENTSTR":"................","5P_DIFFS":0,"3P_IDENTSTR":"................","3P_OVERLAP":16,"3P_DIFFS":0,"3P_INS":0,"MID_GROUP":"BL-107ACR:BIOUG47767","3P_DEL":0,"3P_LOCATION":"R","5P_SCORE_DELTA":4,"5P_OVERLAP":16,"5P_START":1},{"5P_UMI":"bc1050","5P_LOCATION":"F","READ":"m54146_190729_151026\/69927419\/ccs","3P_SCORE":16.0,"MID":"KMPFR620-19","5P_DEL":0,"3P_SCORE_DELTA":4,"ORIENTATION":"F","5P_INS":0,"3P_UMI":"bc1128_rc","3P_START":1,"5P_SCORE":16.0,"5P_IDENTSTR":"................","5P_DIFFS":0,"3P_IDENTSTR":"................","3P_OVERLAP":16,"3P_DIFFS":0,"3P_INS":0,"MID_GROUP":"BL-107ACA:BIOUG48044","3P_DEL":0,"3P_LOCATION":"R","5P_SCORE_DELTA":4,"5P_OVERLAP":16,"5P_START":1},{"5P_UMI":"bc1050","5P_LOCATION":"F","READ":"m54146_190729_151026\/33424305\/ccs","3P_SCORE":16.0,"MID":"KMPNT103-19","5P_DEL":0,"3P_SCORE_DELTA":4,"ORIENTATION":"F","5P_INS":0,"3P_UMI":"bc1191_rc","3P_START":1,"5P_SCORE":16.0,"5P_IDENTSTR":"................","5P_DIFFS":0,"3P_IDENTSTR":"................","3P_OVERLAP":16,"3P_DIFFS":0,"3P_INS":0,"MID_GROUP":"BL-107AC4:BIOUG47552","3P_DEL":0,"3P_LOCATION":"R","5P_SCORE_DELTA":4,"5P_OVERLAP":16,"5P_START":1},{"5P_UMI":"bc1081","5P_LOCATION":"F","READ":"m54146_190729_151026\/49218122\/ccs","3P_SCORE":16.0,"MID":"KMPUH949-19","5P_DEL":0,"3P_SCORE_DELTA":4,"ORIENTATION":"F","5P_INS":0,"3P_UMI":"bc1116_rc","3P_START":1,"5P_SCORE":16.0,"5P_IDENTSTR":"................","5P_DIFFS":0,"3P_IDENTSTR":"................","3P_OVERLAP":16,"3P_DIFFS":0,"3P_INS":0,"MID_GROUP":"BL-107AC1:BIOUG48029","3P_DEL":0,"3P_LOCATION":"R","5P_SCORE_DELTA":2.5,"5P_OVERLAP":16,"5P_START":1},{"5P_UMI":"bc1081","5P_LOCATION":"F","READ":"m54146_190729_151026\/73466173\/ccs","3P_SCORE":16.0,"MID":"KMPJO1876-19","5P_DEL":0,"3P_SCORE_DELTA":4,"ORIENTATION":"F","5P_INS":0,"3P_UMI":"bc1186_rc","3P_START":1,"5P_SCORE":16.0,"5P_IDENTSTR":"................","5P_DIFFS":0,"3P_IDENTSTR":"................","3P_OVERLAP":16,"3P_DIFFS":0,"3P_INS":0,"MID_GROUP":"BL-107ABO:BIOUG47608","3P_DEL":0,"3P_LOCATION":"R","5P_SCORE_DELTA":2.5,"5P_OVERLAP":16,"5P_START":1},{"5P_UMI":"bc1081","5P_LOCATION":"F","READ":"m54146_190729_151026\/30671307\/ccs","3P_SCORE":16.0,"MID":"KMPRO025-19","5P_DEL":0,"3P_SCORE_DELTA":4,"ORIENTATION":"F","5P_INS":0,"3P_UMI":"bc1133_rc","3P_START":1,"5P_SCORE":16.0,"5P_IDENTSTR":"................","5P_DIFFS":0,"3P_IDENTSTR":"................","3P_OVERLAP":16,"3P_DIFFS":0,"3P_INS":0,"MID_GROUP":"BL-107ABF:BIOUG47952","3P_DEL":0,"3P_LOCATION":"R","5P_SCORE_DELTA":2.5,"5P_OVERLAP":16,"5P_START":1},{"5P_UMI":"bc1046","5P_LOCATION":"F","READ":"m54146_190729_151026\/16908413\/ccs","3P_SCORE":16.0,"MID":"KMPGV039-19","5P_DEL":0,"3P_SCORE_DELTA":4,"ORIENTATION":"F","5P_INS":0,"3P_UMI":"bc1166_rc","3P_START":1,"5P_SCORE":16.0,"5P_IDENTSTR":"................","5P_DIFFS":0,"3P_IDENTSTR":"................","3P_OVERLAP":16,"3P_DIFFS":0,"3P_INS":0,"MID_GROUP":"BL-107ABR:BIOUG47779","3P_DEL":0,"3P_LOCATION":"R","5P_SCORE_DELTA":4,"5P_OVERLAP":16,"5P_START":1},{"READ":"m54146_190729_151026\/42336348\/ccs","ORIENTATION":"U","MID":null},{"5P_UMI":"bc1060","5P_LOCATION":"F","READ":"m54146_190729_151026\/35848631\/ccs","3P_SCORE":16.0,"MID":"KMPFR208-19","5P_DEL":0,"3P_SCORE_DELTA":4,"ORIENTATION":"F","5P_INS":0,"3P_UMI":"bc1110_rc","3P_START":1,"5P_SCORE":16.0,"5P_IDENTSTR":"................","5P_DIFFS":0,"3P_IDENTSTR":"................","3P_OVERLAP":16,"3P_DIFFS":0,"3P_INS":0,"MID_GROUP":"BL-107ACQ:BIOUG48039","3P_DEL":0,"3P_LOCATION":"R","5P_SCORE_DELTA":4,"5P_OVERLAP":16,"5P_START":1},{"5P_UMI":"bc1060","5P_LOCATION":"F","READ":"m54146_190729_151026\/45154565\/ccs","3P_SCORE":16.0,"MID":"KMPNT347-19","5P_DEL":0,"3P_SCORE_DELTA":4,"ORIENTATION":"F","5P_INS":0,"3P_UMI":"bc1180_rc","3P_START":1,"5P_SCORE":16.0,"5P_IDENTSTR":"................","5P_DIFFS":0,"3P_IDENTSTR":"................","3P_OVERLAP":16,"3P_DIFFS":0,"3P_INS":0,"MID_GROUP":"BL-107AC4:BIOUG47554","3P_DEL":0,"3P_LOCATION":"R","5P_SCORE_DELTA":4,"5P_OVERLAP":16,"5P_START":1},{"5P_UMI":"bc1060","5P_LOCATION":"F","READ":"m54146_190729_151026\/47383340\/ccs","3P_SCORE":16.0,"MID":"KMPNT343-19","5P_DEL":0,"3P_SCORE_DELTA":4,"ORIENTATION":"F","5P_INS":0,"3P_UMI":"bc1172_rc","3P_START":1,"5P_SCORE":16.0,"5P_IDENTSTR":"................","5P_DIFFS":0,"3P_IDENTSTR":"................","3P_OVERLAP":16,"3P_DIFFS":0,"3P_INS":0,"MID_GROUP":"BL-107AC4:BIOUG47554","3P_DEL":0,"3P_LOCATION":"R","5P_SCORE_DELTA":4,"5P_OVERLAP":16,"5P_START":1},{"5P_UMI":"bc1060","5P_LOCATION":"F","READ":"m54146_190729_151026\/62652778\/ccs","3P_SCORE":16.0,"MID":"KMPFR1247-19","5P_DEL":0,"3P_SCORE_DELTA":4,"ORIENTATION":"F","5P_INS":0,"3P_UMI":"bc1097_rc","3P_START":1,"5P_SCORE":16.0,"5P_IDENTSTR":"................","5P_DIFFS":0,"3P_IDENTSTR":"................","3P_OVERLAP":16,"3P_DIFFS":0,"3P_INS":0,"MID_GROUP":"BL-107ACQ:BIOUG48157","3P_DEL":0,"3P_LOCATION":"R","5P_SCORE_DELTA":4,"5P_OVERLAP":16,"5P_START":1},{"5P_UMI":"bc1060","5P_LOCATION":"F","READ":"m54146_190729_151026\/66388964\/ccs","3P_SCORE":16.0,"MID":"KMPFR683-19","5P_DEL":0,"3P_SCORE_DELTA":4,"ORIENTATION":"F","5P_INS":0,"3P_UMI":"bc1134_rc","3P_START":1,"5P_SCORE":16.0,"5P_IDENTSTR":"................","5P_DIFFS":0,"3P_IDENTSTR":"................","3P_OVERLAP":16,"3P_DIFFS":0,"3P_INS":0,"MID_GROUP":"BL-107ACA:BIOUG48044","3P_DEL":0,"3P_LOCATION":"R","5P_SCORE_DELTA":4,"5P_OVERLAP":16,"5P_START":1},{"5P_UMI":"bc1060","5P_LOCATION":"F","READ":"m54146_190729_151026\/67240530\/ccs","3P_SCORE":16.0,"MID":"KMPFR205-19","5P_DEL":0,"3P_SCORE_DELTA":4,"ORIENTATION":"F","5P_INS":0,"3P_UMI":"bc1104_rc","3P_START":1,"5P_SCORE":16.0,"5P_IDENTSTR":"................","5P_DIFFS":0,"3P_IDENTSTR":"................","3P_OVERLAP":16,"3P_DIFFS":0,"3P_INS":0,"MID_GROUP":"BL-107ACQ:BIOUG48039","3P_DEL":0,"3P_LOCATION":"R","5P_SCORE_DELTA":4,"5P_OVERLAP":16,"5P_START":1},{"5P_UMI":"bc1060","5P_LOCATION":"F","READ":"m54146_190729_151026\/18743397\/ccs","3P_SCORE":16.0,"MID":"KMPNT348-19","5P_DEL":0,"3P_SCORE_DELTA":2.5,"ORIENTATION":"F","5P_INS":0,"3P_UMI":"bc1182_rc","3P_START":1,"5P_SCORE":16.0,"5P_IDENTSTR":"................","5P_DIFFS":0,"3P_IDENTSTR":"................","3P_OVERLAP":16,"3P_DIFFS":0,"3P_INS":0,"MID_GROUP":"BL-107AC4:BIOUG47554","3P_DEL":0,"3P_LOCATION":"R","5P_SCORE_DELTA":4,"5P_OVERLAP":16,"5P_START":1},{"5P_UMI":"bc1060","5P_LOCATION":"F","READ":"m54146_190729_151026\/26608046\/ccs","3P_SCORE":16.0,"MID":"KMPFR1252-19","5P_DEL":0,"3P_SCORE_DELTA":4,"ORIENTATION":"F","5P_INS":0,"3P_UMI":"bc1107_rc","3P_START":1,"5P_SCORE":16.0,"5P_IDENTSTR":"................","5P_DIFFS":0,"3P_IDENTSTR":"................","3P_OVERLAP":16,"3P_DIFFS":0,"3P_INS":0,"MID_GROUP":"BL-107ACQ:BIOUG48157","3P_DEL":0,"3P_LOCATION":"R","5P_SCORE_DELTA":4,"5P_OVERLAP":16,"5P_START":1},{"5P_UMI":"bc1031","5P_LOCATION":"F","READ":"m54146_190729_151026\/38011050\/ccs","3P_SCORE":16.0,"MID":"KMPFS444-19","5P_DEL":0,"3P_SCORE_DELTA":4,"ORIENTATION":"F","5P_INS":0,"3P_UMI":"bc1185_rc","3P_START":1,"5P_SCORE":16.0,"5P_IDENTSTR":"................","5P_DIFFS":0,"3P_IDENTSTR":"................","3P_OVERLAP":16,"3P_DIFFS":0,"3P_INS":0,"MID_GROUP":"BL-107ABQ:BIOUG48121","3P_DEL":0,"3P_LOCATION":"R","5P_SCORE_DELTA":4,"5P_OVERLAP":16,"5P_START":1},{"5P_UMI":"bc1031","5P_LOCATION":"F","READ":"m54146_190729_151026\/55509724\/ccs","3P_SCORE":16.0,"MID":"KMPFS436-19","5P_DEL":0,"3P_SCORE_DELTA":2.0,"ORIENTATION":"F","5P_INS":0,"3P_UMI":"bc1169_rc","3P_START":1,"5P_SCORE":16.0,"5P_IDENTSTR":"................","5P_DIFFS":0,"3P_IDENTSTR":"................","3P_OVERLAP":16,"3P_DIFFS":0,"3P_INS":0,"MID_GROUP":"BL-107ABQ:BIOUG48121","3P_DEL":0,"3P_LOCATION":"R","5P_SCORE_DELTA":4,"5P_OVERLAP":16,"5P_START":1},{"5P_UMI":"bc1069","5P_LOCATION":"F","READ":"m54146_190729_151026\/50593933\/ccs","3P_SCORE":16.0,"MID":"KMPRW031-19","5P_DEL":0,"3P_SCORE_DELTA":4,"ORIENTATION":"F","5P_INS":0,"3P_UMI":"bc1131_rc","3P_START":1,"5P_SCORE":16.0,"5P_IDENTSTR":"................","5P_DIFFS":0,"3P_IDENTSTR":"................","3P_OVERLAP":16,"3P_DIFFS":0,"3P_INS":0,"MID_GROUP":"BL-107ABJ:BIOUG48115","3P_DEL":0,"3P_LOCATION":"R","5P_SCORE_DELTA":4,"5P_OVERLAP":16,"5P_START":1},{"5P_UMI":"bc1069","5P_LOCATION":"F","READ":"m54146_190729_151026\/13303937\/ccs","3P_SCORE":16.0,"MID":"KMPUH570-19","5P_DEL":0,"3P_SCORE_DELTA":4,"ORIENTATION":"F","5P_INS":0,"3P_UMI":"bc1099_rc","3P_START":1,"5P_SCORE":16.0,"5P_IDENTSTR":"................","5P_DIFFS":0,"3P_IDENTSTR":"................","3P_OVERLAP":16,"3P_DIFFS":0,"3P_INS":0,"MID_GROUP":"BL-107AC8:BIOUG47892","3P_DEL":0,"3P_LOCATION":"R","5P_SCORE_DELTA":4,"5P_OVERLAP":16,"5P_START":1},{"5P_UMI":"bc1054","5P_LOCATION":"F","READ":"m54146_190729_151026\/53674860\/ccs","3P_SCORE":16.0,"MID":"KMPNT118-19","5P_DEL":0,"3P_SCORE_DELTA":4,"ORIENTATION":"F","5P_INS":0,"3P_UMI":"bc1173_rc","3P_START":1,"5P_SCORE":16.0,"5P_IDENTSTR":"................","5P_DIFFS":0,"3P_IDENTSTR":"................","3P_OVERLAP":16,"3P_DIFFS":0,"3P_INS":0,"MID_GROUP":"BL-107AC4:BIOUG47552","3P_DEL":0,"3P_LOCATION":"R","5P_SCORE_DELTA":2.0,"5P_OVERLAP":16,"5P_START":1},{"5P_UMI":"bc1054","5P_LOCATION":"F","READ":"m54146_190729_151026\/56820620\/ccs","3P_SCORE":16.0,"MID":"KMPNT694-19","5P_DEL":0,"3P_SCORE_DELTA":4,"ORIENTATION":"F","5P_INS":0,"3P_UMI":"bc1162_rc","3P_START":1,"5P_SCORE":16.0,"5P_IDENTSTR":"................","5P_DIFFS":0,"3P_IDENTSTR":"................","3P_OVERLAP":16,"3P_DIFFS":0,"3P_INS":0,"MID_GROUP":"BL-107ACR:BIOUG47769","3P_DEL":0,"3P_LOCATION":"R","5P_SCORE_DELTA":2.0,"5P_OVERLAP":16,"5P_START":1},{"5P_UMI":"bc1054","5P_LOCATION":"F","READ":"m54146_190729_151026\/12452638\/ccs","3P_SCORE":16.0,"MID":"KMPFR169-19","5P_DEL":0,"3P_SCORE_DELTA":4,"ORIENTATION":"F","5P_INS":0,"3P_UMI":"bc1104_rc","3P_START":1,"5P_SCORE":16.0,"5P_IDENTSTR":"................","5P_DIFFS":0,"3P_IDENTSTR":"................","3P_OVERLAP":16,"3P_DIFFS":0,"3P_INS":0,"MID_GROUP":"BL-107ACQ:BIOUG48039","3P_DEL":0,"3P_LOCATION":"R","5P_SCORE_DELTA":2.0,"5P_OVERLAP":16,"5P_START":1},{"5P_UMI":"bc1054","5P_LOCATION":"F","READ":"m54146_190729_151026\/20841446\/ccs","3P_SCORE":16.0,"MID":"KMPNT497-19","5P_DEL":0,"3P_SCORE_DELTA":4,"ORIENTATION":"F","5P_INS":0,"3P_UMI":"bc1147_rc","3P_START":1,"5P_SCORE":16.0,"5P_IDENTSTR":"................","5P_DIFFS":0,"3P_IDENTSTR":"................","3P_OVERLAP":16,"3P_DIFFS":0,"3P_INS":0,"MID_GROUP":"BL-107ACR:BIOUG47767","3P_DEL":0,"3P_LOCATION":"R","5P_SCORE_DELTA":2.0,"5P_OVERLAP":16,"5P_START":1},{"5P_UMI":"bc1035","5P_LOCATION":"F","READ":"m54146_190729_151026\/28181261\/ccs","3P_SCORE":16.0,"MID":"KMPGV541-19","5P_DEL":0,"3P_SCORE_DELTA":2.5,"ORIENTATION":"F","5P_INS":0,"3P_UMI":"bc1182_rc","3P_START":2,"5P_SCORE":16.0,"5P_IDENTSTR":"................","5P_DIFFS":0,"3P_IDENTSTR":"................","3P_OVERLAP":16,"3P_DIFFS":0,"3P_INS":0,"MID_GROUP":"BL-107ABI:BIOUG47932","3P_DEL":0,"3P_LOCATION":"R","5P_SCORE_DELTA":2.0,"5P_OVERLAP":16,"5P_START":1},{"5P_UMI":"bc1096","5P_LOCATION":"R","READ":"m54146_190729_151026\/59572495\/ccs","3P_SCORE":16.0,"MID":"KMPRO873-19","5P_DEL":0,"3P_SCORE_DELTA":4,"ORIENTATION":"RC","5P_INS":0,"3P_UMI":"bc1142_rc","3P_START":1,"5P_SCORE":16.0,"5P_IDENTSTR":"................","5P_DIFFS":0,"3P_IDENTSTR":"................","3P_OVERLAP":16,"3P_DIFFS":0,"3P_INS":0,"MID_GROUP":"BL-107ABF:BIOUG47960","3P_DEL":0,"3P_LOCATION":"F","5P_SCORE_DELTA":4,"5P_OVERLAP":16,"5P_START":2},{"5P_UMI":"bc1090","5P_LOCATION":"R","READ":"m54146_190729_151026\/17432706\/ccs","3P_SCORE":16.0,"MID":"KMPRO837-19","5P_DEL":0,"3P_SCORE_DELTA":4,"ORIENTATION":"RC","5P_INS":0,"3P_UMI":"bc1142_rc","3P_START":1,"5P_SCORE":16.0,"5P_IDENTSTR":"................","5P_DIFFS":0,"3P_IDENTSTR":"................","3P_OVERLAP":16,"3P_DIFFS":0,"3P_INS":0,"MID_GROUP":"BL-107ABF:BIOUG47960","3P_DEL":0,"3P_LOCATION":"F","5P_SCORE_DELTA":4,"5P_OVERLAP":16,"5P_START":1},{"5P_UMI":"bc1018","5P_LOCATION":"R","READ":"m54146_190729_151026\/21037131\/ccs","3P_SCORE":16.0,"MID":"KMPRO314-19","5P_DEL":0,"3P_SCORE_DELTA":4,"ORIENTATION":"RC","5P_INS":0,"3P_UMI":"bc1142_rc","3P_START":1,"5P_SCORE":16.0,"5P_IDENTSTR":"................","5P_DIFFS":0,"3P_IDENTSTR":"................","3P_OVERLAP":16,"3P_DIFFS":0,"3P_INS":0,"MID_GROUP":"BL-107BUN:BIOUG47955","3P_DEL":0,"3P_LOCATION":"F","5P_SCORE_DELTA":4,"5P_OVERLAP":16,"5P_START":1},{"READ":"m54146_190729_151026\/70976421\/ccs","ORIENTATION":"U","MID":null},{"READ":"m54146_190729_151026\/18023344\/ccs","ORIENTATION":"U","MID":null},{"5P_UMI":"bc1052","5P_LOCATION":"R","READ":"m54146_190729_151026\/51249997\/ccs","3P_SCORE":16.0,"MID":"KMPFR1203-19","5P_DEL":0,"3P_SCORE_DELTA":2.5,"ORIENTATION":"RC","5P_INS":0,"3P_UMI":"bc1105_rc","3P_START":1,"5P_SCORE":16.0,"5P_IDENTSTR":"................","5P_DIFFS":0,"3P_IDENTSTR":"................","3P_OVERLAP":16,"3P_DIFFS":0,"3P_INS":0,"MID_GROUP":"BL-107ACQ:BIOUG48157","3P_DEL":0,"3P_LOCATION":"F","5P_SCORE_DELTA":4,"5P_OVERLAP":16,"5P_START":1},{"5P_UMI":"bc1001","5P_LOCATION":"R","READ":"m54146_190729_151026\/20382618\/ccs","3P_SCORE":16.0,"MID":"KMPRN1133-19","5P_DEL":0,"3P_SCORE_DELTA":2.5,"ORIENTATION":"RC","5P_INS":0,"3P_UMI":"bc1105_rc","3P_START":1,"5P_SCORE":16.0,"5P_IDENTSTR":"................","5P_DIFFS":0,"3P_IDENTSTR":"................","3P_OVERLAP":16,"3P_DIFFS":0,"3P_INS":0,"MID_GROUP":"BL-1079UE:BIOUG48053","3P_DEL":0,"3P_LOCATION":"F","5P_SCORE_DELTA":4,"5P_OVERLAP":16,"5P_START":1},{"5P_UMI":"bc1066","5P_LOCATION":"R","READ":"m54146_190729_151026\/31458039\/ccs","3P_SCORE":16.0,"MID":"KMPUH644-19","5P_DEL":0,"3P_SCORE_DELTA":2.5,"ORIENTATION":"RC","5P_INS":0,"3P_UMI":"bc1105_rc","3P_START":1,"5P_SCORE":16.0,"5P_IDENTSTR":"................","5P_DIFFS":0,"3P_IDENTSTR":"................","3P_OVERLAP":16,"3P_DIFFS":0,"3P_INS":0,"MID_GROUP":"BL-107AC8:BIOUG47893","3P_DEL":0,"3P_LOCATION":"F","5P_SCORE_DELTA":4,"5P_OVERLAP":16,"5P_START":1},{"5P_UMI":"bc1023","5P_LOCATION":"R","READ":"m54146_190729_151026\/16777386\/ccs","3P_SCORE":16.0,"MID":"KMPRT682-19","5P_DEL":0,"3P_SCORE_DELTA":2.5,"ORIENTATION":"RC","5P_INS":0,"3P_UMI":"bc1162_rc","3P_START":1,"5P_SCORE":16.0,"5P_IDENTSTR":"................","5P_DIFFS":0,"3P_IDENTSTR":"................","3P_OVERLAP":16,"3P_DIFFS":0,"3P_INS":0,"MID_GROUP":"BL-107ABL:BIOUG48038","3P_DEL":0,"3P_LOCATION":"F","5P_SCORE_DELTA":4,"5P_OVERLAP":16,"5P_START":1},{"5P_UMI":"bc1085","5P_LOCATION":"R","READ":"m54146_190729_151026\/46465286\/ccs","3P_SCORE":16.0,"MID":"KMPIT152-19","5P_DEL":0,"3P_SCORE_DELTA":4,"ORIENTATION":"RC","5P_INS":0,"3P_UMI":"bc1175_rc","3P_START":1,"5P_SCORE":16.0,"5P_IDENTSTR":"................","5P_DIFFS":0,"3P_IDENTSTR":"................","3P_OVERLAP":16,"3P_DIFFS":0,"3P_INS":0,"MID_GROUP":"BL-107ABO:BIOUG47101","3P_DEL":0,"3P_LOCATION":"F","5P_SCORE_DELTA":4,"5P_OVERLAP":16,"5P_START":1},{"5P_UMI":"bc1073","5P_LOCATION":"R","READ":"m54146_190729_151026\/47710756\/ccs","3P_SCORE":16.0,"MID":"KMPNT903-19","5P_DEL":0,"3P_SCORE_DELTA":4,"ORIENTATION":"RC","5P_INS":0,"3P_UMI":"bc1175_rc","3P_START":1,"5P_SCORE":16.0,"5P_IDENTSTR":"................","5P_DIFFS":0,"3P_IDENTSTR":"................","3P_OVERLAP":16,"3P_DIFFS":0,"3P_INS":0,"MID_GROUP":"BL-107ABZ:BIOUG47771","3P_DEL":0,"3P_LOCATION":"F","5P_SCORE_DELTA":4,"5P_OVERLAP":16,"5P_START":1},{"5P_UMI":"bc1062","5P_LOCATION":"R","READ":"m54146_190729_151026\/10748444\/ccs","3P_SCORE":16.0,"MID":"KMPNT167-19","5P_DEL":0,"3P_SCORE_DELTA":4,"ORIENTATION":"RC","5P_INS":0,"3P_UMI":"bc1175_rc","3P_START":1,"5P_SCORE":16.0,"5P_IDENTSTR":"................","5P_DIFFS":0,"3P_IDENTSTR":"................","3P_OVERLAP":16,"3P_DIFFS":0,"3P_INS":0,"MID_GROUP":"BL-107AC4:BIOUG47552","3P_DEL":0,"3P_LOCATION":"F","5P_SCORE_DELTA":4,"5P_OVERLAP":16,"5P_START":1},{"5P_UMI":"bc1056","5P_LOCATION":"R","READ":"m54146_190729_151026\/12517942\/ccs","3P_SCORE":16.0,"MID":"KMPNT131-19","5P_DEL":0,"3P_SCORE_DELTA":4,"ORIENTATION":"RC","5P_INS":0,"3P_UMI":"bc1175_rc","3P_START":1,"5P_SCORE":16.0,"5P_IDENTSTR":"................","5P_DIFFS":0,"3P_IDENTSTR":"................","3P_OVERLAP":16,"3P_DIFFS":0,"3P_INS":0,"MID_GROUP":"BL-107AC4:BIOUG47552","3P_DEL":0,"3P_LOCATION":"F","5P_SCORE_DELTA":4,"5P_OVERLAP":16,"5P_START":1},{"5P_UMI":"bc1070","5P_LOCATION":"R","READ":"m54146_190729_151026\/14549981\/ccs","3P_SCORE":16.0,"MID":"KMPNT974-19","5P_DEL":0,"3P_SCORE_DELTA":4,"ORIENTATION":"RC","5P_INS":0,"3P_UMI":"bc1175_rc","3P_START":1,"5P_SCORE":16.0,"5P_IDENTSTR":"................","5P_DIFFS":0,"3P_IDENTSTR":"................","3P_OVERLAP":16,"3P_DIFFS":0,"3P_INS":0,"MID_GROUP":"BL-107ABZ:BIOUG47772","3P_DEL":0,"3P_LOCATION":"F","5P_SCORE_DELTA":4,"5P_OVERLAP":16,"5P_START":1},{"5P_UMI":"bc1001","5P_LOCATION":"R","READ":"m54146_190729_151026\/19595506\/ccs","3P_SCORE":16.0,"MID":"KMPFS260-19","5P_DEL":0,"3P_SCORE_DELTA":4,"ORIENTATION":"RC","5P_INS":0,"3P_UMI":"bc1175_rc","3P_START":1,"5P_SCORE":16.0,"5P_IDENTSTR":"................","5P_DIFFS":0,"3P_IDENTSTR":"................","3P_OVERLAP":16,"3P_DIFFS":0,"3P_INS":0,"MID_GROUP":"BL-107A91:BIOUG48120","3P_DEL":0,"3P_LOCATION":"F","5P_SCORE_DELTA":4,"5P_OVERLAP":16,"5P_START":1},{"5P_UMI":"bc1003","5P_LOCATION":"R","READ":"m54146_190729_151026\/22807357\/ccs","3P_SCORE":16.0,"MID":"KMPFS272-19","5P_DEL":0,"3P_SCORE_DELTA":4,"ORIENTATION":"RC","5P_INS":0,"3P_UMI":"bc1175_rc","3P_START":1,"5P_SCORE":16.0,"5P_IDENTSTR":"................","5P_DIFFS":0,"3P_IDENTSTR":"................","3P_OVERLAP":16,"3P_DIFFS":0,"3P_INS":0,"MID_GROUP":"BL-107A91:BIOUG48120","3P_DEL":0,"3P_LOCATION":"F","5P_SCORE_DELTA":4,"5P_OVERLAP":16,"5P_START":1},{"5P_UMI":"bc1085","5P_LOCATION":"R","READ":"m54146_190729_151026\/27197518\/ccs","3P_SCORE":16.0,"MID":"KMPIT152-19","5P_DEL":0,"3P_SCORE_DELTA":4,"ORIENTATION":"RC","5P_INS":0,"3P_UMI":"bc1175_rc","3P_START":1,"5P_SCORE":16.0,"5P_IDENTSTR":"................","5P_DIFFS":0,"3P_IDENTSTR":"................","3P_OVERLAP":16,"3P_DIFFS":0,"3P_INS":0,"MID_GROUP":"BL-107ABO:BIOUG47101","3P_DEL":0,"3P_LOCATION":"F","5P_SCORE_DELTA":4,"5P_OVERLAP":16,"5P_START":1},{"5P_UMI":"bc1044","5P_LOCATION":"R","READ":"m54146_190729_151026\/27918480\/ccs","3P_SCORE":16.0,"MID":"KMPGR414-19","5P_DEL":0,"3P_SCORE_DELTA":4,"ORIENTATION":"RC","5P_INS":0,"3P_UMI":"bc1175_rc","3P_START":1,"5P_SCORE":16.0,"5P_IDENTSTR":"................","5P_DIFFS":0,"3P_IDENTSTR":"................","3P_OVERLAP":16,"3P_DIFFS":0,"3P_INS":0,"MID_GROUP":"BL-107ABI:BIOUG47880","3P_DEL":0,"3P_LOCATION":"F","5P_SCORE_DELTA":4,"5P_OVERLAP":16,"5P_START":1},{"5P_UMI":"bc1025","5P_LOCATION":"R","READ":"m54146_190729_151026\/51118578\/ccs","3P_SCORE":16.0,"MID":"KMPRT310-19","5P_DEL":0,"3P_SCORE_DELTA":4,"ORIENTATION":"RC","5P_INS":0,"3P_UMI":"bc1178_rc","3P_START":1,"5P_SCORE":16.0,"5P_IDENTSTR":"................","5P_DIFFS":0,"3P_IDENTSTR":"................","3P_OVERLAP":16,"3P_DIFFS":0,"3P_INS":0,"MID_GROUP":"BL-107ABQ:BIOUG48034","3P_DEL":0,"3P_LOCATION":"F","5P_SCORE_DELTA":4,"5P_OVERLAP":16,"5P_START":1},{"5P_UMI":"bc1016","5P_LOCATION":"R","READ":"m54146_190729_151026\/52953968\/ccs","3P_SCORE":16.0,"MID":"KMPRO772-19","5P_DEL":0,"3P_SCORE_DELTA":4,"ORIENTATION":"RC","5P_INS":0,"3P_UMI":"bc1178_rc","3P_START":1,"5P_SCORE":16.0,"5P_IDENTSTR":"................","5P_DIFFS":0,"3P_IDENTSTR":"................","3P_OVERLAP":16,"3P_DIFFS":0,"3P_INS":0,"MID_GROUP":"BL-107A91:BIOUG47959","3P_DEL":0,"3P_LOCATION":"F","5P_SCORE_DELTA":4,"5P_OVERLAP":16,"5P_START":1},{"5P_UMI":"bc1029","5P_LOCATION":"R","READ":"m54146_190729_151026\/57016466\/ccs","3P_SCORE":16.0,"MID":"KMPRT334-19","5P_DEL":0,"3P_SCORE_DELTA":4,"ORIENTATION":"RC","5P_INS":0,"3P_UMI":"bc1178_rc","3P_START":1,"5P_SCORE":16.0,"5P_IDENTSTR":"................","5P_DIFFS":0,"3P_IDENTSTR":"................","3P_OVERLAP":16,"3P_DIFFS":0,"3P_INS":0,"MID_GROUP":"BL-107ABQ:BIOUG48034","3P_DEL":0,"3P_LOCATION":"F","5P_SCORE_DELTA":3.5,"5P_OVERLAP":16,"5P_START":1},{"5P_UMI":"bc1026","5P_LOCATION":"R","READ":"m54146_190729_151026\/72090181\/ccs","3P_SCORE":16.0,"MID":"KMPRT500-19","5P_DEL":0,"3P_SCORE_DELTA":4,"ORIENTATION":"RC","5P_INS":0,"3P_UMI":"bc1178_rc","3P_START":1,"5P_SCORE":16.0,"5P_IDENTSTR":"................","5P_DIFFS":0,"3P_IDENTSTR":"................","3P_OVERLAP":16,"3P_DIFFS":0,"3P_INS":0,"MID_GROUP":"BL-107ABQ:BIOUG48036","3P_DEL":0,"3P_LOCATION":"F","5P_SCORE_DELTA":4,"5P_OVERLAP":16,"5P_START":1},{"5P_UMI":"bc1092","5P_LOCATION":"R","READ":"m54146_190729_151026\/24511257\/ccs","3P_SCORE":16.0,"MID":"KMPNU1294-19","5P_DEL":1,"3P_SCORE_DELTA":4,"ORIENTATION":"RC","5P_INS":0,"3P_UMI":"bc1178_rc","3P_START":1,"5P_SCORE":15.5,"5P_IDENTSTR":".-..............","5P_DIFFS":0,"3P_IDENTSTR":"................","3P_OVERLAP":16,"3P_DIFFS":0,"3P_INS":0,"MID_GROUP":"BL-107ABO:BIOUG47597","3P_DEL":0,"3P_LOCATION":"F","5P_SCORE_DELTA":4,"5P_OVERLAP":15,"5P_START":1},{"5P_UMI":"bc1091","5P_LOCATION":"F","READ":"m54146_190729_151026\/27198430\/ccs","3P_SCORE":16.0,"MID":"KMPUH1002-19","5P_DEL":0,"3P_SCORE_DELTA":4,"ORIENTATION":"F","5P_INS":2,"3P_UMI":"bc1102_rc","3P_START":1,"5P_SCORE":16.0,"5P_IDENTSTR":"................","5P_DIFFS":0,"3P_IDENTSTR":"................","3P_OVERLAP":16,"3P_DIFFS":0,"3P_INS":0,"MID_GROUP":"BL-107AC1:BIOUG48029","3P_DEL":0,"3P_LOCATION":"R","5P_SCORE_DELTA":4,"5P_OVERLAP":16,"5P_START":1},{"5P_UMI":"bc1091","5P_LOCATION":"F","READ":"m54146_190729_151026\/40174094\/ccs","3P_SCORE":16.0,"MID":"KMPUH1191-19","5P_DEL":0,"3P_SCORE_DELTA":4,"ORIENTATION":"F","5P_INS":0,"3P_UMI":"bc1099_rc","3P_START":1,"5P_SCORE":16.0,"5P_IDENTSTR":"................","5P_DIFFS":0,"3P_IDENTSTR":"................","3P_OVERLAP":16,"3P_DIFFS":0,"3P_INS":0,"MID_GROUP":"BL-107AC1:BIOUG48031","3P_DEL":0,"3P_LOCATION":"R","5P_SCORE_DELTA":2.0,"5P_OVERLAP":16,"5P_START":1},{"5P_UMI":"bc1091","5P_LOCATION":"F","READ":"m54146_190729_151026\/47186133\/ccs","3P_SCORE":16.0,"MID":"KMPUH1194-19","5P_DEL":0,"3P_SCORE_DELTA":4,"ORIENTATION":"F","5P_INS":0,"3P_UMI":"bc1105_rc","3P_START":1,"5P_SCORE":16.0,"5P_IDENTSTR":"................","5P_DIFFS":0,"3P_IDENTSTR":"................","3P_OVERLAP":16,"3P_DIFFS":0,"3P_INS":0,"MID_GROUP":"BL-107AC1:BIOUG48031","3P_DEL":0,"3P_LOCATION":"R","5P_SCORE_DELTA":2.0,"5P_OVERLAP":16,"5P_START":1},{"5P_UMI":"bc1091","5P_LOCATION":"F","READ":"m54146_190729_151026\/48824630\/ccs","3P_SCORE":16.0,"MID":"KMPNQ038-19","5P_DEL":0,"3P_SCORE_DELTA":4,"ORIENTATION":"F","5P_INS":0,"3P_UMI":"bc1174_rc","3P_START":1,"5P_SCORE":16.0,"5P_IDENTSTR":"................","5P_DIFFS":0,"3P_IDENTSTR":"................","3P_OVERLAP":16,"3P_DIFFS":0,"3P_INS":0,"MID_GROUP":"BL-107ABO:BIOUG47608","3P_DEL":0,"3P_LOCATION":"R","5P_SCORE_DELTA":2.0,"5P_OVERLAP":16,"5P_START":1},{"5P_UMI":"bc1091","5P_LOCATION":"F","READ":"m54146_190729_151026\/50200864\/ccs","3P_SCORE":16.0,"MID":"KMPNU1384-19","5P_DEL":0,"3P_SCORE_DELTA":4,"ORIENTATION":"F","5P_INS":0,"3P_UMI":"bc1161_rc","3P_START":1,"5P_SCORE":16.0,"5P_IDENTSTR":"................","5P_DIFFS":0,"3P_IDENTSTR":"................","3P_OVERLAP":16,"3P_DIFFS":0,"3P_INS":0,"MID_GROUP":"BL-107ABN:BIOUG47677","3P_DEL":0,"3P_LOCATION":"R","5P_SCORE_DELTA":2.0,"5P_OVERLAP":16,"5P_START":1},{"5P_UMI":"bc1091","5P_LOCATION":"F","READ":"m54146_190729_151026\/59966072\/ccs","3P_SCORE":16.0,"MID":"KMPIT185-19","5P_DEL":0,"3P_SCORE_DELTA":2.0,"ORIENTATION":"F","5P_INS":0,"3P_UMI":"bc1169_rc","3P_START":1,"5P_SCORE":16.0,"5P_IDENTSTR":"................","5P_DIFFS":0,"3P_IDENTSTR":"................","3P_OVERLAP":16,"3P_DIFFS":0,"3P_INS":0,"MID_GROUP":"BL-107ABO:BIOUG47101","3P_DEL":0,"3P_LOCATION":"R","5P_SCORE_DELTA":2.0,"5P_OVERLAP":16,"5P_START":1},{"5P_UMI":"bc1091","5P_LOCATION":"F","READ":"m54146_190729_151026\/60883835\/ccs","3P_SCORE":16.0,"MID":"KMPRO087-19","5P_DEL":0,"3P_SCORE_DELTA":4,"ORIENTATION":"F","5P_INS":0,"3P_UMI":"bc1137_rc","3P_START":1,"5P_SCORE":16.0,"5P_IDENTSTR":"................","5P_DIFFS":0,"3P_IDENTSTR":"................","3P_OVERLAP":16,"3P_DIFFS":0,"3P_INS":0,"MID_GROUP":"BL-107ABF:BIOUG47952","3P_DEL":0,"3P_LOCATION":"R","5P_SCORE_DELTA":2.0,"5P_OVERLAP":16,"5P_START":1},{"5P_UMI":"bc1091","5P_LOCATION":"F","READ":"m54146_190729_151026\/60949456\/ccs","3P_SCORE":16.0,"MID":"KMPNU1377-19","5P_DEL":0,"3P_SCORE_DELTA":4,"ORIENTATION":"F","5P_INS":0,"3P_UMI":"bc1147_rc","3P_START":1,"5P_SCORE":16.0,"5P_IDENTSTR":"................","5P_DIFFS":0,"3P_IDENTSTR":"................","3P_OVERLAP":16,"3P_DIFFS":0,"3P_INS":0,"MID_GROUP":"BL-107ABN:BIOUG47677","3P_DEL":0,"3P_LOCATION":"R","5P_SCORE_DELTA":2.0,"5P_OVERLAP":16,"5P_START":1},{"5P_UMI":"bc1091","5P_LOCATION":"F","READ":"m54146_190729_151026\/25166422\/ccs","3P_SCORE":16.0,"MID":"KMPRO945-19","5P_DEL":0,"3P_SCORE_DELTA":4,"ORIENTATION":"F","5P_INS":0,"3P_UMI":"bc1144_rc","3P_START":1,"5P_SCORE":16.0,"5P_IDENTSTR":"................","5P_DIFFS":0,"3P_IDENTSTR":"................","3P_OVERLAP":16,"3P_DIFFS":0,"3P_INS":0,"MID_GROUP":"BL-107ABF:BIOUG47961","3P_DEL":0,"3P_LOCATION":"R","5P_SCORE_DELTA":2.0,"5P_OVERLAP":16,"5P_START":1},{"5P_UMI":"bc1091","5P_LOCATION":"F","READ":"m54146_190729_151026\/30474655\/ccs","3P_SCORE":16.0,"MID":"KMPNU1384-19","5P_DEL":0,"3P_SCORE_DELTA":4,"ORIENTATION":"F","5P_INS":0,"3P_UMI":"bc1161_rc","3P_START":1,"5P_SCORE":16.0,"5P_IDENTSTR":"................","5P_DIFFS":0,"3P_IDENTSTR":"................","3P_OVERLAP":16,"3P_DIFFS":0,"3P_INS":0,"MID_GROUP":"BL-107ABN:BIOUG47677","3P_DEL":0,"3P_LOCATION":"R","5P_SCORE_DELTA":2.0,"5P_OVERLAP":16,"5P_START":1},{"5P_UMI":"bc1041","5P_LOCATION":"R","READ":"m54146_190729_151026\/6292298\/ccs","3P_SCORE":16.0,"MID":"KMPGV212-19","5P_DEL":0,"3P_SCORE_DELTA":4,"ORIENTATION":"RC","5P_INS":0,"3P_UMI":"bc1165_rc","3P_START":1,"5P_SCORE":16.0,"5P_IDENTSTR":"................","5P_DIFFS":0,"3P_IDENTSTR":"................","3P_OVERLAP":16,"3P_DIFFS":0,"3P_INS":0,"MID_GROUP":"BL-107ABR:BIOUG47876","3P_DEL":0,"3P_LOCATION":"F","5P_SCORE_DELTA":4,"5P_OVERLAP":16,"5P_START":1},{"5P_UMI":"bc1067","5P_LOCATION":"R","READ":"m54146_190729_151026\/56623256\/ccs","3P_SCORE":16.0,"MID":"KMPNT1436-19","5P_DEL":0,"3P_SCORE_DELTA":2.0,"ORIENTATION":"RC","5P_INS":0,"3P_UMI":"bc1150_rc","3P_START":1,"5P_SCORE":16.0,"5P_IDENTSTR":"................","5P_DIFFS":0,"3P_IDENTSTR":"................","3P_OVERLAP":16,"3P_DIFFS":0,"3P_INS":0,"MID_GROUP":"BL-107ABS:BIOUG47849","3P_DEL":0,"3P_LOCATION":"F","5P_SCORE_DELTA":4,"5P_OVERLAP":16,"5P_START":1},{"5P_UMI":"bc1088","5P_LOCATION":"R","READ":"m54146_190729_151026\/12386873\/ccs","3P_SCORE":16.0,"MID":"KMPNQ2544-19","5P_DEL":0,"3P_SCORE_DELTA":2.0,"ORIENTATION":"RC","5P_INS":0,"3P_UMI":"bc1150_rc","3P_START":1,"5P_SCORE":16.0,"5P_IDENTSTR":"................","5P_DIFFS":0,"3P_IDENTSTR":"................","3P_OVERLAP":16,"3P_DIFFS":0,"3P_INS":0,"MID_GROUP":"BL-107ABN:BIOUG47736","3P_DEL":0,"3P_LOCATION":"F","5P_SCORE_DELTA":4,"5P_OVERLAP":16,"5P_START":1},{"5P_UMI":"bc1021","5P_LOCATION":"R","READ":"m54146_190729_151026\/65536875\/ccs","3P_SCORE":16.0,"MID":"KMPRT664-19","5P_DEL":0,"3P_SCORE_DELTA":2.0,"ORIENTATION":"RC","5P_INS":0,"3P_UMI":"bc1150_rc","3P_START":1,"5P_SCORE":16.0,"5P_IDENTSTR":"................","5P_DIFFS":0,"3P_IDENTSTR":"................","3P_OVERLAP":16,"3P_DIFFS":0,"3P_INS":0,"MID_GROUP":"BL-107ABL:BIOUG48038","3P_DEL":0,"3P_LOCATION":"F","5P_SCORE_DELTA":4,"5P_OVERLAP":16,"5P_START":1},{"5P_UMI":"bc1086","5P_LOCATION":"F","READ":"m54146_190729_151026\/21234532\/ccs","3P_SCORE":16.0,"MID":"KMPLW015-19","5P_DEL":0,"3P_SCORE_DELTA":4,"ORIENTATION":"F","5P_INS":0,"3P_UMI":"bc1163_rc","3P_START":1,"5P_SCORE":16.0,"5P_IDENTSTR":"................","5P_DIFFS":0,"3P_IDENTSTR":"................","3P_OVERLAP":16,"3P_DIFFS":0,"3P_INS":0,"MID_GROUP":"BL-107ABN:BIOUG47281","3P_DEL":0,"3P_LOCATION":"R","5P_SCORE_DELTA":4,"5P_OVERLAP":16,"5P_START":1},{"5P_UMI":"bc1027","5P_LOCATION":"R","READ":"m54146_190729_151026\/39125551\/ccs","3P_SCORE":16.0,"MID":"KMPRT329-19","5P_DEL":0,"3P_SCORE_DELTA":4,"ORIENTATION":"RC","5P_INS":0,"3P_UMI":"bc1192_rc","3P_START":1,"5P_SCORE":16.0,"5P_IDENTSTR":"................","5P_DIFFS":0,"3P_IDENTSTR":"................","3P_OVERLAP":16,"3P_DIFFS":0,"3P_INS":0,"MID_GROUP":"BL-107ABQ:BIOUG48034","3P_DEL":0,"3P_LOCATION":"F","5P_SCORE_DELTA":4,"5P_OVERLAP":16,"5P_START":1},{"5P_UMI":"bc1033","5P_LOCATION":"R","READ":"m54146_190729_151026\/5309234\/ccs","3P_SCORE":16.0,"MID":"KMPFS068-19","5P_DEL":0,"3P_SCORE_DELTA":3.5,"ORIENTATION":"RC","5P_INS":0,"3P_UMI":"bc1124_rc","3P_START":1,"5P_SCORE":16.0,"5P_IDENTSTR":"................","5P_DIFFS":0,"3P_IDENTSTR":"................","3P_OVERLAP":16,"3P_DIFFS":0,"3P_INS":0,"MID_GROUP":"BL-107ACL:BIOUG48118","3P_DEL":0,"3P_LOCATION":"F","5P_SCORE_DELTA":4,"5P_OVERLAP":16,"5P_START":1},{"5P_UMI":"bc1025","5P_LOCATION":"R","READ":"m54146_190729_151026\/38142470\/ccs","3P_SCORE":16.0,"MID":"KMPRO448-19","5P_DEL":0,"3P_SCORE_DELTA":3.5,"ORIENTATION":"RC","5P_INS":0,"3P_UMI":"bc1124_rc","3P_START":1,"5P_SCORE":16.0,"5P_IDENTSTR":"................","5P_DIFFS":0,"3P_IDENTSTR":"................","3P_OVERLAP":16,"3P_DIFFS":0,"3P_INS":0,"MID_GROUP":"BL-107BUN:BIOUG47956","3P_DEL":0,"3P_LOCATION":"F","5P_SCORE_DELTA":4,"5P_OVERLAP":16,"5P_START":1},{"5P_UMI":"bc1042","5P_LOCATION":"R","READ":"m54146_190729_151026\/49284004\/ccs","3P_SCORE":16.0,"MID":"KMPRW241-19","5P_DEL":0,"3P_SCORE_DELTA":3.5,"ORIENTATION":"RC","5P_INS":0,"3P_UMI":"bc1124_rc","3P_START":1,"5P_SCORE":16.0,"5P_IDENTSTR":"................","5P_DIFFS":0,"3P_IDENTSTR":"................","3P_OVERLAP":16,"3P_DIFFS":0,"3P_INS":0,"MID_GROUP":"BL-107ACL:BIOUG48117","3P_DEL":0,"3P_LOCATION":"F","5P_SCORE_DELTA":4,"5P_OVERLAP":16,"5P_START":1},{"5P_UMI":"bc1074","5P_LOCATION":"R","READ":"m54146_190729_151026\/51053351\/ccs","3P_SCORE":16.0,"MID":"KMPUH499-19","5P_DEL":0,"3P_SCORE_DELTA":3.5,"ORIENTATION":"RC","5P_INS":0,"3P_UMI":"bc1124_rc","3P_START":1,"5P_SCORE":16.0,"5P_IDENTSTR":"................","5P_DIFFS":0,"3P_IDENTSTR":"................","3P_OVERLAP":16,"3P_DIFFS":0,"3P_INS":0,"MID_GROUP":"BL-107ABJ:BIOUG47891","3P_DEL":0,"3P_LOCATION":"F","5P_SCORE_DELTA":4,"5P_OVERLAP":16,"5P_START":1},{"5P_UMI":"bc1079","5P_LOCATION":"R","READ":"m54146_190729_151026\/58983222\/ccs","3P_SCORE":16.0,"MID":"KMPUH440-19","5P_DEL":0,"3P_SCORE_DELTA":3.5,"ORIENTATION":"RC","5P_INS":0,"3P_UMI":"bc1124_rc","3P_START":1,"5P_SCORE":16.0,"5P_IDENTSTR":"................","5P_DIFFS":0,"3P_IDENTSTR":"................","3P_OVERLAP":16,"3P_DIFFS":0,"3P_INS":0,"MID_GROUP":"BL-107ABJ:BIOUG47890","3P_DEL":0,"3P_LOCATION":"F","5P_SCORE_DELTA":4,"5P_OVERLAP":16,"5P_START":1},{"5P_UMI":"bc1001","5P_LOCATION":"R","READ":"m54146_190729_151026\/62521851\/ccs","3P_SCORE":16.0,"MID":"KMPRN560-19","5P_DEL":0,"3P_SCORE_DELTA":3.5,"ORIENTATION":"RC","5P_INS":0,"3P_UMI":"bc1124_rc","3P_START":1,"5P_SCORE":16.0,"5P_IDENTSTR":"................","5P_DIFFS":0,"3P_IDENTSTR":"................","3P_OVERLAP":16,"3P_DIFFS":0,"3P_INS":0,"MID_GROUP":"BL-107A93:BIOUG48047","3P_DEL":0,"3P_LOCATION":"F","5P_SCORE_DELTA":4,"5P_OVERLAP":16,"5P_START":1},{"5P_UMI":"bc1016","5P_LOCATION":"R","READ":"m54146_190729_151026\/70189659\/ccs","3P_SCORE":16.0,"MID":"KMPRN556-19","5P_DEL":0,"3P_SCORE_DELTA":4,"ORIENTATION":"RC","5P_INS":0,"3P_UMI":"bc1137_rc","3P_START":1,"5P_SCORE":16.0,"5P_IDENTSTR":"................","5P_DIFFS":0,"3P_IDENTSTR":"................","3P_OVERLAP":16,"3P_DIFFS":0,"3P_INS":0,"MID_GROUP":"BL-107A93:BIOUG48046","3P_DEL":0,"3P_LOCATION":"F","5P_SCORE_DELTA":4,"5P_OVERLAP":16,"5P_START":1},{"5P_UMI":"bc1076","5P_LOCATION":"F","READ":"m54146_190729_151026\/59310383\/ccs","3P_SCORE":16.0,"MID":"KMPUH700-19","5P_DEL":0,"3P_SCORE_DELTA":4,"ORIENTATION":"F","5P_INS":0,"3P_UMI":"bc1097_rc","3P_START":1,"5P_SCORE":16.0,"5P_IDENTSTR":"................","5P_DIFFS":0,"3P_IDENTSTR":"................","3P_OVERLAP":16,"3P_DIFFS":0,"3P_INS":0,"MID_GROUP":"BL-107AC8:BIOUG47893","3P_DEL":0,"3P_LOCATION":"R","5P_SCORE_DELTA":4,"5P_OVERLAP":16,"5P_START":1},{"5P_UMI":"bc1052","5P_LOCATION":"F","READ":"m54146_190729_151026\/70778959\/ccs","3P_SCORE":16.0,"MID":"KMPFR631-19","5P_DEL":0,"3P_SCORE_DELTA":4,"ORIENTATION":"F","5P_INS":0,"3P_UMI":"bc1126_rc","3P_START":1,"5P_SCORE":16.0,"5P_IDENTSTR":"................","5P_DIFFS":0,"3P_IDENTSTR":"................","3P_OVERLAP":16,"3P_DIFFS":0,"3P_INS":0,"MID_GROUP":"BL-107ACA:BIOUG48044","3P_DEL":0,"3P_LOCATION":"R","5P_SCORE_DELTA":4,"5P_OVERLAP":16,"5P_START":1},{"5P_UMI":"bc1052","5P_LOCATION":"F","READ":"m54146_190729_151026\/72417370\/ccs","3P_SCORE":16.0,"MID":"KMPNT492-19","5P_DEL":0,"3P_SCORE_DELTA":4,"ORIENTATION":"F","5P_INS":0,"3P_UMI":"bc1161_rc","3P_START":1,"5P_SCORE":16.0,"5P_IDENTSTR":"................","5P_DIFFS":0,"3P_IDENTSTR":"................","3P_OVERLAP":16,"3P_DIFFS":0,"3P_INS":0,"MID_GROUP":"BL-107ACR:BIOUG47767","3P_DEL":0,"3P_LOCATION":"R","5P_SCORE_DELTA":4,"5P_OVERLAP":16,"5P_START":1},{"5P_UMI":"bc1052","5P_LOCATION":"F","READ":"m54146_190729_151026\/30212655\/ccs","3P_SCORE":16.0,"MID":"KMPNT684-19","5P_DEL":0,"3P_SCORE_DELTA":4,"ORIENTATION":"F","5P_INS":0,"3P_UMI":"bc1166_rc","3P_START":1,"5P_SCORE":16.0,"5P_IDENTSTR":"................","5P_DIFFS":0,"3P_IDENTSTR":"................","3P_OVERLAP":16,"3P_DIFFS":0,"3P_INS":0,"MID_GROUP":"BL-107ACR:BIOUG47769","3P_DEL":0,"3P_LOCATION":"R","5P_SCORE_DELTA":4,"5P_OVERLAP":16,"5P_START":1},{"5P_UMI":"bc1052","5P_LOCATION":"F","READ":"m54146_190729_151026\/32703282\/ccs","3P_SCORE":16.0,"MID":"KMPNT108-19","5P_DEL":0,"3P_SCORE_DELTA":4,"ORIENTATION":"F","5P_INS":0,"3P_UMI":"bc1177_rc","3P_START":1,"5P_SCORE":16.0,"5P_IDENTSTR":"................","5P_DIFFS":0,"3P_IDENTSTR":"................","3P_OVERLAP":16,"3P_DIFFS":0,"3P_INS":0,"MID_GROUP":"BL-107AC4:BIOUG47552","3P_DEL":0,"3P_LOCATION":"R","5P_SCORE_DELTA":4,"5P_OVERLAP":16,"5P_START":1},{"5P_UMI":"bc1048","5P_LOCATION":"F","READ":"m54146_190729_151026\/14025475\/ccs","3P_SCORE":16.0,"MID":"KMPGV490-19","5P_DEL":0,"3P_SCORE_DELTA":4,"ORIENTATION":"F","5P_INS":0,"3P_UMI":"bc1190_rc","3P_START":1,"5P_SCORE":16.0,"5P_IDENTSTR":"................","5P_DIFFS":0,"3P_IDENTSTR":"................","3P_OVERLAP":16,"3P_DIFFS":0,"3P_INS":0,"MID_GROUP":"BL-107ABI:BIOUG47930","3P_DEL":0,"3P_LOCATION":"R","5P_SCORE_DELTA":4,"5P_OVERLAP":16,"5P_START":1},{"5P_UMI":"bc1048","5P_LOCATION":"F","READ":"m54146_190729_151026\/14222040\/ccs","3P_SCORE":16.0,"MID":"KMPGV490-19","5P_DEL":0,"3P_SCORE_DELTA":4,"ORIENTATION":"F","5P_INS":0,"3P_UMI":"bc1190_rc","3P_START":1,"5P_SCORE":16.0,"5P_IDENTSTR":"................","5P_DIFFS":0,"3P_IDENTSTR":"................","3P_OVERLAP":16,"3P_DIFFS":0,"3P_INS":0,"MID_GROUP":"BL-107ABI:BIOUG47930","3P_DEL":0,"3P_LOCATION":"R","5P_SCORE_DELTA":4,"5P_OVERLAP":16,"5P_START":1},{"5P_UMI":"bc1075","5P_LOCATION":"F","READ":"m54146_190729_151026\/37618600\/ccs","3P_SCORE":16.0,"MID":"KMPNT1300-19","5P_DEL":0,"3P_SCORE_DELTA":4,"ORIENTATION":"F","5P_INS":0,"3P_UMI":"bc1161_rc","3P_START":1,"5P_SCORE":16.0,"5P_IDENTSTR":"................","5P_DIFFS":0,"3P_IDENTSTR":"................","3P_OVERLAP":16,"3P_DIFFS":0,"3P_INS":0,"MID_GROUP":"BL-107ABS:BIOUG47847","3P_DEL":0,"3P_LOCATION":"R","5P_SCORE_DELTA":2.5,"5P_OVERLAP":16,"5P_START":1},{"5P_UMI":"bc1075","5P_LOCATION":"F","READ":"m54146_190729_151026\/48234902\/ccs","3P_SCORE":16.0,"MID":"KMPNT1292-19","5P_DEL":0,"3P_SCORE_DELTA":4,"ORIENTATION":"F","5P_INS":0,"3P_UMI":"bc1145_rc","3P_START":1,"5P_SCORE":16.0,"5P_IDENTSTR":"................","5P_DIFFS":0,"3P_IDENTSTR":"................","3P_OVERLAP":16,"3P_DIFFS":0,"3P_INS":0,"MID_GROUP":"BL-107ABS:BIOUG47847","3P_DEL":0,"3P_LOCATION":"R","5P_SCORE_DELTA":2.5,"5P_OVERLAP":16,"5P_START":1},{"5P_UMI":"bc1093","5P_LOCATION":"F","READ":"m54146_190729_151026\/20644027\/ccs","3P_SCORE":16.0,"MID":"KMPRO957-19","5P_DEL":0,"3P_SCORE_DELTA":4,"ORIENTATION":"F","5P_INS":0,"3P_UMI":"bc1144_rc","3P_START":1,"5P_SCORE":16.0,"5P_IDENTSTR":"................","5P_DIFFS":0,"3P_IDENTSTR":"................","3P_OVERLAP":16,"3P_DIFFS":0,"3P_INS":0,"MID_GROUP":"BL-107ABF:BIOUG47961","3P_DEL":0,"3P_LOCATION":"R","5P_SCORE_DELTA":2.0,"5P_OVERLAP":16,"5P_START":1},{"5P_UMI":"bc1035","5P_LOCATION":"R","READ":"m54146_190729_151026\/53674995\/ccs","3P_SCORE":16.0,"MID":"KMPFS086-19","5P_DEL":0,"3P_SCORE_DELTA":4,"ORIENTATION":"RC","5P_INS":0,"3P_UMI":"bc1136_rc","3P_START":1,"5P_SCORE":16.0,"5P_IDENTSTR":"................","5P_DIFFS":0,"3P_IDENTSTR":"................","3P_OVERLAP":16,"3P_DIFFS":0,"3P_INS":0,"MID_GROUP":"BL-107ACL:BIOUG48118","3P_DEL":0,"3P_LOCATION":"F","5P_SCORE_DELTA":4,"5P_OVERLAP":16,"5P_START":1},{"5P_UMI":"bc1046","5P_LOCATION":"R","READ":"m54146_190729_151026\/5768169\/ccs","3P_SCORE":16.0,"MID":"KMPRW268-19","5P_DEL":0,"3P_SCORE_DELTA":2.0,"ORIENTATION":"RC","5P_INS":0,"3P_UMI":"bc1130_rc","3P_START":1,"5P_SCORE":16.0,"5P_IDENTSTR":"................","5P_DIFFS":0,"3P_IDENTSTR":"................","3P_OVERLAP":16,"3P_DIFFS":0,"3P_INS":0,"MID_GROUP":"BL-107ACL:BIOUG48117","3P_DEL":0,"3P_LOCATION":"F","5P_SCORE_DELTA":4,"5P_OVERLAP":16,"5P_START":1},{"5P_UMI":"bc1052","5P_LOCATION":"R","READ":"m54146_190729_151026\/63766599\/ccs","3P_SCORE":16.0,"MID":"KMPFR633-19","5P_DEL":0,"3P_SCORE_DELTA":2.0,"ORIENTATION":"RC","5P_INS":0,"3P_UMI":"bc1130_rc","3P_START":1,"5P_SCORE":14.0,"5P_IDENTSTR":"TG..............","5P_DIFFS":2,"3P_IDENTSTR":"................","3P_OVERLAP":16,"3P_DIFFS":0,"3P_INS":0,"MID_GROUP":"BL-107ACA:BIOUG48044","3P_DEL":0,"3P_LOCATION":"F","5P_SCORE_DELTA":4,"5P_OVERLAP":16,"5P_START":4},{"5P_UMI":"bc1091","5P_LOCATION":"F","READ":"m54146_190729_151026\/50135162\/ccs","3P_SCORE":16.0,"MID":"KMPUH1000-19","5P_DEL":1,"3P_SCORE_DELTA":4,"ORIENTATION":"F","5P_INS":0,"3P_UMI":"bc1098_rc","3P_START":1,"5P_SCORE":15.5,"5P_IDENTSTR":"..-.............","5P_DIFFS":0,"3P_IDENTSTR":"................","3P_OVERLAP":16,"3P_DIFFS":0,"3P_INS":0,"MID_GROUP":"BL-107AC1:BIOUG48029","3P_DEL":0,"3P_LOCATION":"R","5P_SCORE_DELTA":4,"5P_OVERLAP":15,"5P_START":1},{"5P_UMI":"bc1029","5P_LOCATION":"F","READ":"m54146_190729_151026\/11404094\/ccs","3P_SCORE":16.0,"MID":"KMPRT333-19","5P_DEL":0,"3P_SCORE_DELTA":4,"ORIENTATION":"F","5P_INS":0,"3P_UMI":"bc1176_rc","3P_START":1,"5P_SCORE":16.0,"5P_IDENTSTR":"................","5P_DIFFS":0,"3P_IDENTSTR":"................","3P_OVERLAP":16,"3P_DIFFS":0,"3P_INS":0,"MID_GROUP":"BL-107ABQ:BIOUG48034","3P_DEL":0,"3P_LOCATION":"R","5P_SCORE_DELTA":4,"5P_OVERLAP":16,"5P_START":1},{"5P_UMI":"bc1077","5P_LOCATION":"F","READ":"m54146_190729_151026\/56623929\/ccs","3P_SCORE":16.0,"MID":"KMPUH924-19","5P_DEL":0,"3P_SCORE_DELTA":4,"ORIENTATION":"F","5P_INS":0,"3P_UMI":"bc1112_rc","3P_START":1,"5P_SCORE":16.0,"5P_IDENTSTR":"................","5P_DIFFS":0,"3P_IDENTSTR":"................","3P_OVERLAP":16,"3P_DIFFS":0,"3P_INS":0,"MID_GROUP":"BL-107AC8:BIOUG48028","3P_DEL":0,"3P_LOCATION":"R","5P_SCORE_DELTA":2.5,"5P_OVERLAP":16,"5P_START":1},{"5P_UMI":"bc1080","5P_LOCATION":"F","READ":"m54146_190729_151026\/19792727\/ccs","3P_SCORE":16.0,"MID":"KMPNT1037-19","5P_DEL":0,"3P_SCORE_DELTA":4,"ORIENTATION":"F","5P_INS":0,"3P_UMI":"bc1181_rc","3P_START":1,"5P_SCORE":16.0,"5P_IDENTSTR":"................","5P_DIFFS":0,"3P_IDENTSTR":"................","3P_OVERLAP":16,"3P_DIFFS":0,"3P_INS":0,"MID_GROUP":"BL-107ABZ:BIOUG47772","3P_DEL":0,"3P_LOCATION":"R","5P_SCORE_DELTA":4,"5P_OVERLAP":16,"5P_START":1},{"5P_UMI":"bc1079","5P_LOCATION":"R","READ":"m54146_190729_151026\/7406566\/ccs","3P_SCORE":16.0,"MID":"KMPUH445-19","5P_DEL":0,"3P_SCORE_DELTA":2.5,"ORIENTATION":"RC","5P_INS":0,"3P_UMI":"bc1134_rc","3P_START":1,"5P_SCORE":16.0,"5P_IDENTSTR":"................","5P_DIFFS":0,"3P_IDENTSTR":"................","3P_OVERLAP":16,"3P_DIFFS":0,"3P_INS":0,"MID_GROUP":"BL-107ABJ:BIOUG47890","3P_DEL":0,"3P_LOCATION":"F","5P_SCORE_DELTA":4,"5P_OVERLAP":16,"5P_START":1},{"5P_UMI":"bc1041","5P_LOCATION":"R","READ":"m54146_190729_151026\/67503075\/ccs","3P_SCORE":16.0,"MID":"KMPFS121-19","5P_DEL":0,"3P_SCORE_DELTA":2.5,"ORIENTATION":"RC","5P_INS":0,"3P_UMI":"bc1134_rc","3P_START":1,"5P_SCORE":16.0,"5P_IDENTSTR":"................","5P_DIFFS":0,"3P_IDENTSTR":"................","3P_OVERLAP":16,"3P_DIFFS":0,"3P_INS":0,"MID_GROUP":"BL-107ACL:BIOUG48118","3P_DEL":0,"3P_LOCATION":"F","5P_SCORE_DELTA":4,"5P_OVERLAP":16,"5P_START":1},{"5P_UMI":"bc1040","5P_LOCATION":"R","READ":"m54146_190729_151026\/25559119\/ccs","3P_SCORE":16.0,"MID":"KMPRW234-19","5P_DEL":0,"3P_SCORE_DELTA":2.5,"ORIENTATION":"RC","5P_INS":0,"3P_UMI":"bc1134_rc","3P_START":1,"5P_SCORE":16.0,"5P_IDENTSTR":"................","5P_DIFFS":0,"3P_IDENTSTR":"................","3P_OVERLAP":16,"3P_DIFFS":0,"3P_INS":0,"MID_GROUP":"BL-107ACL:BIOUG48117","3P_DEL":0,"3P_LOCATION":"F","5P_SCORE_DELTA":4,"5P_OVERLAP":16,"5P_START":1},{"5P_UMI":"bc1052","5P_LOCATION":"R","READ":"m54146_190729_151026\/27394823\/ccs","3P_SCORE":16.0,"MID":"KMPNT489-19","5P_DEL":0,"3P_SCORE_DELTA":4,"ORIENTATION":"RC","5P_INS":0,"3P_UMI":"bc1155_rc","3P_START":1,"5P_SCORE":16.0,"5P_IDENTSTR":"................","5P_DIFFS":0,"3P_IDENTSTR":"................","3P_OVERLAP":16,"3P_DIFFS":0,"3P_INS":0,"MID_GROUP":"BL-107ACR:BIOUG47767","3P_DEL":0,"3P_LOCATION":"F","5P_SCORE_DELTA":4,"5P_OVERLAP":16,"5P_START":1},{"5P_UMI":"bc1036","5P_LOCATION":"R","READ":"m54146_190729_151026\/26935843\/ccs","3P_SCORE":16.0,"MID":"KMPGV020-19","5P_DEL":0,"3P_SCORE_DELTA":4,"ORIENTATION":"RC","5P_INS":0,"3P_UMI":"bc1168_rc","3P_START":1,"5P_SCORE":16.0,"5P_IDENTSTR":"................","5P_DIFFS":0,"3P_IDENTSTR":"................","3P_OVERLAP":16,"3P_DIFFS":0,"3P_INS":0,"MID_GROUP":"BL-107ABR:BIOUG47779","3P_DEL":0,"3P_LOCATION":"F","5P_SCORE_DELTA":4,"5P_OVERLAP":16,"5P_START":1},{"5P_UMI":"bc1015","5P_LOCATION":"R","READ":"m54146_190729_151026\/30868437\/ccs","3P_SCORE":16.0,"MID":"KMPRN1403-19","5P_DEL":0,"3P_SCORE_DELTA":4,"ORIENTATION":"RC","5P_INS":0,"3P_UMI":"bc1098_rc","3P_START":1,"5P_SCORE":16.0,"5P_IDENTSTR":"................","5P_DIFFS":0,"3P_IDENTSTR":"................","3P_OVERLAP":16,"3P_DIFFS":0,"3P_INS":0,"MID_GROUP":"BL-1079UE:BIOUG48055","3P_DEL":0,"3P_LOCATION":"F","5P_SCORE_DELTA":4,"5P_OVERLAP":16,"5P_START":1},{"5P_UMI":"bc1074","5P_LOCATION":"F","READ":"m54146_190729_151026\/13042664\/ccs","3P_SCORE":16.0,"MID":"KMPUH503-19","5P_DEL":0,"3P_SCORE_DELTA":4,"ORIENTATION":"F","5P_INS":0,"3P_UMI":"bc1132_rc","3P_START":1,"5P_SCORE":16.0,"5P_IDENTSTR":"................","5P_DIFFS":0,"3P_IDENTSTR":"................","3P_OVERLAP":16,"3P_DIFFS":0,"3P_INS":0,"MID_GROUP":"BL-107ABJ:BIOUG47891","3P_DEL":0,"3P_LOCATION":"R","5P_SCORE_DELTA":4,"5P_OVERLAP":16,"5P_START":1},{"5P_UMI":"bc1047","5P_LOCATION":"F","READ":"m54146_190729_151026\/12649093\/ccs","3P_SCORE":16.0,"MID":"KMPGV245-19","5P_DEL":0,"3P_SCORE_DELTA":4,"ORIENTATION":"F","5P_INS":0,"3P_UMI":"bc1159_rc","3P_START":1,"5P_SCORE":16.0,"5P_IDENTSTR":"................","5P_DIFFS":0,"3P_IDENTSTR":"................","3P_OVERLAP":16,"3P_DIFFS":0,"3P_INS":0,"MID_GROUP":"BL-107ABR:BIOUG47876","3P_DEL":0,"3P_LOCATION":"R","5P_SCORE_DELTA":2.5,"5P_OVERLAP":16,"5P_START":1},{"5P_UMI":"bc1085","5P_LOCATION":"R","READ":"m54146_190729_151026\/60490337\/ccs","3P_SCORE":16.0,"MID":"KMPRO053-19","5P_DEL":0,"3P_SCORE_DELTA":2.5,"ORIENTATION":"RC","5P_INS":0,"3P_UMI":"bc1141_rc","3P_START":1,"5P_SCORE":16.0,"5P_IDENTSTR":"................","5P_DIFFS":0,"3P_IDENTSTR":"................","3P_OVERLAP":16,"3P_DIFFS":0,"3P_INS":0,"MID_GROUP":"BL-107ABF:BIOUG47952","3P_DEL":0,"3P_LOCATION":"F","5P_SCORE_DELTA":4,"5P_OVERLAP":16,"5P_START":1},{"5P_UMI":"bc1029","5P_LOCATION":"R","READ":"m54146_190729_151026\/12714388\/ccs","3P_SCORE":16.0,"MID":"KMPRT713-19","5P_DEL":0,"3P_SCORE_DELTA":4,"ORIENTATION":"RC","5P_INS":0,"3P_UMI":"bc1152_rc","3P_START":1,"5P_SCORE":16.0,"5P_IDENTSTR":"................","5P_DIFFS":0,"3P_IDENTSTR":"................","3P_OVERLAP":16,"3P_DIFFS":0,"3P_INS":0,"MID_GROUP":"BL-107ABL:BIOUG48038","3P_DEL":0,"3P_LOCATION":"F","5P_SCORE_DELTA":3.5,"5P_OVERLAP":16,"5P_START":1},{"READ":"m54146_190729_151026\/46137524\/ccs","ORIENTATION":"U","MID":null},{"READ":"m54146_190729_151026\/13042605\/ccs","ORIENTATION":"U","MID":null},{"5P_UMI":"bc1033","5P_LOCATION":"R","READ":"m54146_190729_151026\/34275702\/ccs","3P_SCORE":16.0,"MID":"KMPGV527-19","5P_DEL":0,"3P_SCORE_DELTA":4,"ORIENTATION":"RC","5P_INS":0,"3P_UMI":"bc1178_rc","3P_START":1,"5P_SCORE":16.0,"5P_IDENTSTR":"................","5P_DIFFS":0,"3P_IDENTSTR":"................","3P_OVERLAP":16,"3P_DIFFS":0,"3P_INS":0,"MID_GROUP":"BL-107ABI:BIOUG47932","3P_DEL":0,"3P_LOCATION":"F","5P_SCORE_DELTA":4,"5P_OVERLAP":16,"5P_START":1},{"5P_UMI":"bc1047","5P_LOCATION":"R","READ":"m54146_190729_151026\/35980039\/ccs","3P_SCORE":16.0,"MID":"KMPGV611-19","5P_DEL":0,"3P_SCORE_DELTA":4,"ORIENTATION":"RC","5P_INS":0,"3P_UMI":"bc1178_rc","3P_START":1,"5P_SCORE":16.0,"5P_IDENTSTR":"................","5P_DIFFS":0,"3P_IDENTSTR":"................","3P_OVERLAP":16,"3P_DIFFS":0,"3P_INS":0,"MID_GROUP":"BL-107ABI:BIOUG47932","3P_DEL":0,"3P_LOCATION":"F","5P_SCORE_DELTA":4,"5P_OVERLAP":16,"5P_START":1},{"5P_UMI":"bc1021","5P_LOCATION":"R","READ":"m54146_190729_151026\/37290727\/ccs","3P_SCORE":16.0,"MID":"KMPRT286-19","5P_DEL":1,"3P_SCORE_DELTA":4,"ORIENTATION":"RC","5P_INS":0,"3P_UMI":"bc1178_rc","3P_START":1,"5P_SCORE":15.5,"5P_IDENTSTR":".....-..........","5P_DIFFS":0,"3P_IDENTSTR":"................","3P_OVERLAP":16,"3P_DIFFS":0,"3P_INS":0,"MID_GROUP":"BL-107ABQ:BIOUG48034","3P_DEL":0,"3P_LOCATION":"F","5P_SCORE_DELTA":4,"5P_OVERLAP":15,"5P_START":1},{"5P_UMI":"bc1088","5P_LOCATION":"R","READ":"m54146_190729_151026\/37683765\/ccs","3P_SCORE":16.0,"MID":"KMPNU1270-19","5P_DEL":0,"3P_SCORE_DELTA":4,"ORIENTATION":"RC","5P_INS":0,"3P_UMI":"bc1178_rc","3P_START":1,"5P_SCORE":16.0,"5P_IDENTSTR":"................","5P_DIFFS":0,"3P_IDENTSTR":"................","3P_OVERLAP":16,"3P_DIFFS":0,"3P_INS":0,"MID_GROUP":"BL-107ABO:BIOUG47597","3P_DEL":0,"3P_LOCATION":"F","5P_SCORE_DELTA":4,"5P_OVERLAP":16,"5P_START":1},{"5P_UMI":"bc1038","5P_LOCATION":"R","READ":"m54146_190729_151026\/39781227\/ccs","3P_SCORE":16.0,"MID":"KMPGV424-19","5P_DEL":0,"3P_SCORE_DELTA":4,"ORIENTATION":"RC","5P_INS":0,"3P_UMI":"bc1178_rc","3P_START":1,"5P_SCORE":16.0,"5P_IDENTSTR":"................","5P_DIFFS":0,"3P_IDENTSTR":"................","3P_OVERLAP":16,"3P_DIFFS":0,"3P_INS":0,"MID_GROUP":"BL-107ABI:BIOUG47930","3P_DEL":0,"3P_LOCATION":"F","5P_SCORE_DELTA":4,"5P_OVERLAP":16,"5P_START":1},{"5P_UMI":"bc1067","5P_LOCATION":"R","READ":"m54146_190729_151026\/43320232\/ccs","3P_SCORE":16.0,"MID":"KMPNT1058-19","5P_DEL":0,"3P_SCORE_DELTA":4,"ORIENTATION":"RC","5P_INS":0,"3P_UMI":"bc1178_rc","3P_START":1,"5P_SCORE":16.0,"5P_IDENTSTR":"................","5P_DIFFS":0,"3P_IDENTSTR":"................","3P_OVERLAP":16,"3P_DIFFS":0,"3P_INS":0,"MID_GROUP":"BL-107ABZ:BIOUG47773","3P_DEL":0,"3P_LOCATION":"F","5P_SCORE_DELTA":4,"5P_OVERLAP":16,"5P_START":1},{"5P_UMI":"bc1027","5P_LOCATION":"R","READ":"m54146_190729_151026\/43713010\/ccs","3P_SCORE":16.0,"MID":"KMPRT322-19","5P_DEL":0,"3P_SCORE_DELTA":4,"ORIENTATION":"RC","5P_INS":0,"3P_UMI":"bc1178_rc","3P_START":1,"5P_SCORE":16.0,"5P_IDENTSTR":"................","5P_DIFFS":0,"3P_IDENTSTR":"................","3P_OVERLAP":16,"3P_DIFFS":0,"3P_INS":0,"MID_GROUP":"BL-107ABQ:BIOUG48034","3P_DEL":0,"3P_LOCATION":"F","5P_SCORE_DELTA":4,"5P_OVERLAP":16,"5P_START":1},{"5P_UMI":"bc1073","5P_LOCATION":"R","READ":"m54146_190729_151026\/47251864\/ccs","3P_SCORE":16.0,"MID":"KMPNT1094-19","5P_DEL":0,"3P_SCORE_DELTA":4,"ORIENTATION":"RC","5P_INS":0,"3P_UMI":"bc1178_rc","3P_START":1,"5P_SCORE":16.0,"5P_IDENTSTR":"................","5P_DIFFS":0,"3P_IDENTSTR":"................","3P_OVERLAP":16,"3P_DIFFS":0,"3P_INS":0,"MID_GROUP":"BL-107ABZ:BIOUG47773","3P_DEL":0,"3P_LOCATION":"F","5P_SCORE_DELTA":4,"5P_OVERLAP":16,"5P_START":1},{"5P_UMI":"bc1078","5P_LOCATION":"R","READ":"m54146_190729_151026\/48104328\/ccs","3P_SCORE":16.0,"MID":"KMPNT1213-19","5P_DEL":0,"3P_SCORE_DELTA":4,"ORIENTATION":"RC","5P_INS":1,"3P_UMI":"bc1178_rc","3P_START":1,"5P_SCORE":16.0,"5P_IDENTSTR":"................","5P_DIFFS":0,"3P_IDENTSTR":"................","3P_OVERLAP":16,"3P_DIFFS":0,"3P_INS":0,"MID_GROUP":"BL-107ABZ:BIOUG47774","3P_DEL":0,"3P_LOCATION":"F","5P_SCORE_DELTA":4,"5P_OVERLAP":16,"5P_START":1},{"5P_UMI":"bc1023","5P_LOCATION":"R","READ":"m54146_190729_151026\/48300288\/ccs","3P_SCORE":16.0,"MID":"KMPRT298-19","5P_DEL":0,"3P_SCORE_DELTA":4,"ORIENTATION":"RC","5P_INS":0,"3P_UMI":"bc1178_rc","3P_START":1,"5P_SCORE":16.0,"5P_IDENTSTR":"................","5P_DIFFS":0,"3P_IDENTSTR":"................","3P_OVERLAP":16,"3P_DIFFS":0,"3P_INS":0,"MID_GROUP":"BL-107ABQ:BIOUG48034","3P_DEL":0,"3P_LOCATION":"F","5P_SCORE_DELTA":4,"5P_OVERLAP":16,"5P_START":1},{"5P_UMI":"bc1057","5P_LOCATION":"R","READ":"m54146_190729_151026\/48628575\/ccs","3P_SCORE":16.0,"MID":"KMPNT239-19","5P_DEL":0,"3P_SCORE_DELTA":4,"ORIENTATION":"RC","5P_INS":0,"3P_UMI":"bc1178_rc","3P_START":1,"5P_SCORE":16.0,"5P_IDENTSTR":"................","5P_DIFFS":0,"3P_IDENTSTR":"................","3P_OVERLAP":16,"3P_DIFFS":0,"3P_INS":0,"MID_GROUP":"BL-107AC4:BIOUG47553","3P_DEL":0,"3P_LOCATION":"F","5P_SCORE_DELTA":4,"5P_OVERLAP":16,"5P_START":1},{"5P_UMI":"bc1011","5P_LOCATION":"R","READ":"m54146_190729_151026\/52035936\/ccs","3P_SCORE":16.0,"MID":"KMPRO273-19","5P_DEL":0,"3P_SCORE_DELTA":4,"ORIENTATION":"RC","5P_INS":0,"3P_UMI":"bc1178_rc","3P_START":1,"5P_SCORE":16.0,"5P_IDENTSTR":"................","5P_DIFFS":0,"3P_IDENTSTR":"................","3P_OVERLAP":16,"3P_DIFFS":0,"3P_INS":0,"MID_GROUP":"BL-107A91:BIOUG47954","3P_DEL":0,"3P_LOCATION":"F","5P_SCORE_DELTA":4,"5P_OVERLAP":16,"5P_START":1},{"5P_UMI":"bc1068","5P_LOCATION":"R","READ":"m54146_190729_151026\/52888248\/ccs","3P_SCORE":16.0,"MID":"KMPNT1153-19","5P_DEL":0,"3P_SCORE_DELTA":4,"ORIENTATION":"RC","5P_INS":0,"3P_UMI":"bc1178_rc","3P_START":1,"5P_SCORE":16.0,"5P_IDENTSTR":"................","5P_DIFFS":0,"3P_IDENTSTR":"................","3P_OVERLAP":16,"3P_DIFFS":0,"3P_INS":0,"MID_GROUP":"BL-107ABZ:BIOUG47774","3P_DEL":0,"3P_LOCATION":"F","5P_SCORE_DELTA":4,"5P_OVERLAP":16,"5P_START":1},{"5P_UMI":"bc1021","5P_LOCATION":"R","READ":"m54146_190729_151026\/52953444\/ccs","3P_SCORE":16.0,"MID":"KMPRT286-19","5P_DEL":0,"3P_SCORE_DELTA":4,"ORIENTATION":"RC","5P_INS":0,"3P_UMI":"bc1178_rc","3P_START":1,"5P_SCORE":16.0,"5P_IDENTSTR":"................","5P_DIFFS":0,"3P_IDENTSTR":"................","3P_OVERLAP":16,"3P_DIFFS":0,"3P_INS":0,"MID_GROUP":"BL-107ABQ:BIOUG48034","3P_DEL":0,"3P_LOCATION":"F","5P_SCORE_DELTA":4,"5P_OVERLAP":16,"5P_START":1},{"5P_UMI":"bc1057","5P_LOCATION":"R","READ":"m54146_190729_151026\/53477822\/ccs","3P_SCORE":16.0,"MID":"KMPNT239-19","5P_DEL":0,"3P_SCORE_DELTA":4,"ORIENTATION":"RC","5P_INS":0,"3P_UMI":"bc1178_rc","3P_START":1,"5P_SCORE":16.0,"5P_IDENTSTR":"................","5P_DIFFS":0,"3P_IDENTSTR":"................","3P_OVERLAP":16,"3P_DIFFS":0,"3P_INS":0,"MID_GROUP":"BL-107AC4:BIOUG47553","3P_DEL":0,"3P_LOCATION":"F","5P_SCORE_DELTA":4,"5P_OVERLAP":16,"5P_START":1},{"5P_UMI":"bc1041","5P_LOCATION":"R","READ":"m54146_190729_151026\/55116147\/ccs","3P_SCORE":16.0,"MID":"KMPGV575-19","5P_DEL":0,"3P_SCORE_DELTA":4,"ORIENTATION":"RC","5P_INS":0,"3P_UMI":"bc1178_rc","3P_START":1,"5P_SCORE":16.0,"5P_IDENTSTR":"................","5P_DIFFS":0,"3P_IDENTSTR":"................","3P_OVERLAP":16,"3P_DIFFS":0,"3P_INS":0,"MID_GROUP":"BL-107ABI:BIOUG47932","3P_DEL":0,"3P_LOCATION":"F","5P_SCORE_DELTA":4,"5P_OVERLAP":16,"5P_START":1},{"5P_UMI":"bc1050","5P_LOCATION":"R","READ":"m54146_190729_151026\/55116585\/ccs","3P_SCORE":16.0,"MID":"KMPNT286-19","5P_DEL":0,"3P_SCORE_DELTA":4,"ORIENTATION":"RC","5P_INS":0,"3P_UMI":"bc1178_rc","3P_START":1,"5P_SCORE":16.0,"5P_IDENTSTR":"................","5P_DIFFS":0,"3P_IDENTSTR":"................","3P_OVERLAP":16,"3P_DIFFS":0,"3P_INS":0,"MID_GROUP":"BL-107AC4:BIOUG47554","3P_DEL":0,"3P_LOCATION":"F","5P_SCORE_DELTA":4,"5P_OVERLAP":16,"5P_START":1},{"5P_UMI":"bc1078","5P_LOCATION":"R","READ":"m54146_190729_151026\/56426759\/ccs","3P_SCORE":16.0,"MID":"KMPNT1213-19","5P_DEL":0,"3P_SCORE_DELTA":4,"ORIENTATION":"RC","5P_INS":0,"3P_UMI":"bc1178_rc","3P_START":1,"5P_SCORE":16.0,"5P_IDENTSTR":"................","5P_DIFFS":0,"3P_IDENTSTR":"................","3P_OVERLAP":16,"3P_DIFFS":0,"3P_INS":0,"MID_GROUP":"BL-107ABZ:BIOUG47774","3P_DEL":0,"3P_LOCATION":"F","5P_SCORE_DELTA":4,"5P_OVERLAP":16,"5P_START":1},{"5P_UMI":"bc1021","5P_LOCATION":"R","READ":"m54146_190729_151026\/61014354\/ccs","3P_SCORE":16.0,"MID":"KMPRT286-19","5P_DEL":0,"3P_SCORE_DELTA":4,"ORIENTATION":"RC","5P_INS":0,"3P_UMI":"bc1178_rc","3P_START":1,"5P_SCORE":16.0,"5P_IDENTSTR":"................","5P_DIFFS":0,"3P_IDENTSTR":"................","3P_OVERLAP":16,"3P_DIFFS":0,"3P_INS":0,"MID_GROUP":"BL-107ABQ:BIOUG48034","3P_DEL":0,"3P_LOCATION":"F","5P_SCORE_DELTA":4,"5P_OVERLAP":16,"5P_START":1},{"5P_UMI":"bc1044","5P_LOCATION":"R","READ":"m54146_190729_151026\/61014425\/ccs","3P_SCORE":16.0,"MID":"KMPGV460-19","5P_DEL":0,"3P_SCORE_DELTA":4,"ORIENTATION":"RC","5P_INS":0,"3P_UMI":"bc1178_rc","3P_START":1,"5P_SCORE":16.0,"5P_IDENTSTR":"................","5P_DIFFS":0,"3P_IDENTSTR":"................","3P_OVERLAP":16,"3P_DIFFS":0,"3P_INS":0,"MID_GROUP":"BL-107ABI:BIOUG47930","3P_DEL":0,"3P_LOCATION":"F","5P_SCORE_DELTA":4,"5P_OVERLAP":16,"5P_START":1},{"5P_UMI":"bc1033","5P_LOCATION":"R","READ":"m54146_190729_151026\/62390592\/ccs","3P_SCORE":16.0,"MID":"KMPGV527-19","5P_DEL":0,"3P_SCORE_DELTA":4,"ORIENTATION":"RC","5P_INS":0,"3P_UMI":"bc1178_rc","3P_START":1,"5P_SCORE":16.0,"5P_IDENTSTR":"................","5P_DIFFS":0,"3P_IDENTSTR":"................","3P_OVERLAP":16,"3P_DIFFS":0,"3P_INS":0,"MID_GROUP":"BL-107ABI:BIOUG47932","3P_DEL":0,"3P_LOCATION":"F","5P_SCORE_DELTA":4,"5P_OVERLAP":16,"5P_START":1},{"5P_UMI":"bc1041","5P_LOCATION":"R","READ":"m54146_190729_151026\/62718068\/ccs","3P_SCORE":16.0,"MID":"KMPGV575-19","5P_DEL":0,"3P_SCORE_DELTA":4,"ORIENTATION":"RC","5P_INS":0,"3P_UMI":"bc1178_rc","3P_START":1,"5P_SCORE":16.0,"5P_IDENTSTR":"................","5P_DIFFS":0,"3P_IDENTSTR":"................","3P_OVERLAP":16,"3P_DIFFS":0,"3P_INS":0,"MID_GROUP":"BL-107ABI:BIOUG47932","3P_DEL":0,"3P_LOCATION":"F","5P_SCORE_DELTA":4,"5P_OVERLAP":16,"5P_START":1},{"5P_UMI":"bc1056","5P_LOCATION":"R","READ":"m54146_190729_151026\/10748812\/ccs","3P_SCORE":16.0,"MID":"KMPNT322-19","5P_DEL":0,"3P_SCORE_DELTA":4,"ORIENTATION":"RC","5P_INS":0,"3P_UMI":"bc1178_rc","3P_START":1,"5P_SCORE":16.0,"5P_IDENTSTR":"................","5P_DIFFS":0,"3P_IDENTSTR":"................","3P_OVERLAP":16,"3P_DIFFS":0,"3P_INS":0,"MID_GROUP":"BL-107AC4:BIOUG47554","3P_DEL":0,"3P_LOCATION":"F","5P_SCORE_DELTA":4,"5P_OVERLAP":16,"5P_START":1},{"5P_UMI":"bc1038","5P_LOCATION":"R","READ":"m54146_190729_151026\/67109404\/ccs","3P_SCORE":16.0,"MID":"KMPGV424-19","5P_DEL":0,"3P_SCORE_DELTA":4,"ORIENTATION":"RC","5P_INS":0,"3P_UMI":"bc1178_rc","3P_START":1,"5P_SCORE":16.0,"5P_IDENTSTR":"................","5P_DIFFS":0,"3P_IDENTSTR":"................","3P_OVERLAP":16,"3P_DIFFS":0,"3P_INS":0,"MID_GROUP":"BL-107ABI:BIOUG47930","3P_DEL":0,"3P_LOCATION":"F","5P_SCORE_DELTA":4,"5P_OVERLAP":16,"5P_START":1},{"5P_UMI":"bc1033","5P_LOCATION":"R","READ":"m54146_190729_151026\/72483432\/ccs","3P_SCORE":16.0,"MID":"KMPGV527-19","5P_DEL":0,"3P_SCORE_DELTA":4,"ORIENTATION":"RC","5P_INS":0,"3P_UMI":"bc1178_rc","3P_START":1,"5P_SCORE":16.0,"5P_IDENTSTR":"................","5P_DIFFS":0,"3P_IDENTSTR":"................","3P_OVERLAP":16,"3P_DIFFS":0,"3P_INS":0,"MID_GROUP":"BL-107ABI:BIOUG47932","3P_DEL":0,"3P_LOCATION":"F","5P_SCORE_DELTA":4,"5P_OVERLAP":16,"5P_START":1},{"5P_UMI":"bc1029","5P_LOCATION":"R","READ":"m54146_190729_151026\/23068785\/ccs","3P_SCORE":16.0,"MID":"KMPRT334-19","5P_DEL":0,"3P_SCORE_DELTA":4,"ORIENTATION":"RC","5P_INS":0,"3P_UMI":"bc1178_rc","3P_START":1,"5P_SCORE":16.0,"5P_IDENTSTR":"................","5P_DIFFS":0,"3P_IDENTSTR":"................","3P_OVERLAP":16,"3P_DIFFS":0,"3P_INS":0,"MID_GROUP":"BL-107ABQ:BIOUG48034","3P_DEL":0,"3P_LOCATION":"F","5P_SCORE_DELTA":3.5,"5P_OVERLAP":16,"5P_START":1},{"5P_UMI":"bc1039","5P_LOCATION":"R","READ":"m54146_190729_151026\/23593725\/ccs","3P_SCORE":16.0,"MID":"KMPGV563-19","5P_DEL":0,"3P_SCORE_DELTA":4,"ORIENTATION":"RC","5P_INS":0,"3P_UMI":"bc1178_rc","3P_START":1,"5P_SCORE":16.0,"5P_IDENTSTR":"................","5P_DIFFS":0,"3P_IDENTSTR":"................","3P_OVERLAP":16,"3P_DIFFS":0,"3P_INS":0,"MID_GROUP":"BL-107ABI:BIOUG47932","3P_DEL":0,"3P_LOCATION":"F","5P_SCORE_DELTA":4,"5P_OVERLAP":16,"5P_START":1},{"5P_UMI":"bc1035","5P_LOCATION":"R","READ":"m54146_190729_151026\/27525389\/ccs","3P_SCORE":16.0,"MID":"KMPGV539-19","5P_DEL":0,"3P_SCORE_DELTA":4,"ORIENTATION":"RC","5P_INS":0,"3P_UMI":"bc1178_rc","3P_START":1,"5P_SCORE":16.0,"5P_IDENTSTR":"................","5P_DIFFS":0,"3P_IDENTSTR":"................","3P_OVERLAP":16,"3P_DIFFS":0,"3P_INS":0,"MID_GROUP":"BL-107ABI:BIOUG47932","3P_DEL":0,"3P_LOCATION":"F","5P_SCORE_DELTA":4,"5P_OVERLAP":16,"5P_START":1},{"5P_UMI":"bc1039","5P_LOCATION":"R","READ":"m54146_190729_151026\/30278242\/ccs","3P_SCORE":16.0,"MID":"KMPGV563-19","5P_DEL":0,"3P_SCORE_DELTA":4,"ORIENTATION":"RC","5P_INS":1,"3P_UMI":"bc1178_rc","3P_START":1,"5P_SCORE":16.0,"5P_IDENTSTR":"................","5P_DIFFS":0,"3P_IDENTSTR":"................","3P_OVERLAP":16,"3P_DIFFS":0,"3P_INS":0,"MID_GROUP":"BL-107ABI:BIOUG47932","3P_DEL":0,"3P_LOCATION":"F","5P_SCORE_DELTA":4,"5P_OVERLAP":16,"5P_START":1},{"5P_UMI":"bc1057","5P_LOCATION":"R","READ":"m54146_190729_151026\/31195511\/ccs","3P_SCORE":16.0,"MID":"KMPNT239-19","5P_DEL":0,"3P_SCORE_DELTA":4,"ORIENTATION":"RC","5P_INS":1,"3P_UMI":"bc1178_rc","3P_START":1,"5P_SCORE":16.0,"5P_IDENTSTR":"................","5P_DIFFS":0,"3P_IDENTSTR":"................","3P_OVERLAP":16,"3P_DIFFS":0,"3P_INS":0,"MID_GROUP":"BL-107AC4:BIOUG47553","3P_DEL":0,"3P_LOCATION":"F","5P_SCORE_DELTA":4,"5P_OVERLAP":16,"5P_START":2},{"5P_UMI":"bc1029","5P_LOCATION":"R","READ":"m54146_190729_151026\/53609050\/ccs","3P_SCORE":16.0,"MID":"KMPRT334-19","5P_DEL":0,"3P_SCORE_DELTA":4,"ORIENTATION":"RC","5P_INS":0,"3P_UMI":"bc1178_rc","3P_START":1,"5P_SCORE":16.0,"5P_IDENTSTR":"................","5P_DIFFS":0,"3P_IDENTSTR":"................","3P_OVERLAP":16,"3P_DIFFS":0,"3P_INS":0,"MID_GROUP":"BL-107ABQ:BIOUG48034","3P_DEL":0,"3P_LOCATION":"F","5P_SCORE_DELTA":3.5,"5P_OVERLAP":16,"5P_START":1},{"5P_UMI":"bc1072","5P_LOCATION":"R","READ":"m54146_190729_151026\/54330058\/ccs","3P_SCORE":15.0,"MID":"KMPNT1177-19","5P_DEL":0,"3P_SCORE_DELTA":4,"ORIENTATION":"RC","5P_INS":0,"3P_UMI":"bc1178_rc","3P_START":1,"5P_SCORE":16.0,"5P_IDENTSTR":"................","5P_DIFFS":0,"3P_IDENTSTR":"...............T","3P_OVERLAP":16,"3P_DIFFS":1,"3P_INS":0,"MID_GROUP":"BL-107ABZ:BIOUG47774","3P_DEL":0,"3P_LOCATION":"F","5P_SCORE_DELTA":4,"5P_OVERLAP":16,"5P_START":1},{"5P_UMI":"bc1091","5P_LOCATION":"F","READ":"m54146_190729_151026\/10551826\/ccs","3P_SCORE":16.0,"MID":"KMPRO081-19","5P_DEL":0,"3P_SCORE_DELTA":4,"ORIENTATION":"F","5P_INS":1,"3P_UMI":"bc1125_rc","3P_START":1,"5P_SCORE":16.0,"5P_IDENTSTR":"................","5P_DIFFS":0,"3P_IDENTSTR":"................","3P_OVERLAP":16,"3P_DIFFS":0,"3P_INS":0,"MID_GROUP":"BL-107ABF:BIOUG47952","3P_DEL":0,"3P_LOCATION":"R","5P_SCORE_DELTA":4,"5P_OVERLAP":16,"5P_START":1},{"5P_UMI":"bc1091","5P_LOCATION":"F","READ":"m54146_190729_151026\/4194374\/ccs","3P_SCORE":16.0,"MID":"KMPUH1011-19","5P_DEL":0,"3P_SCORE_DELTA":4,"ORIENTATION":"F","5P_INS":0,"3P_UMI":"bc1120_rc","3P_START":1,"5P_SCORE":16.0,"5P_IDENTSTR":"................","5P_DIFFS":0,"3P_IDENTSTR":"................","3P_OVERLAP":16,"3P_DIFFS":0,"3P_INS":0,"MID_GROUP":"BL-107AC1:BIOUG48029","3P_DEL":0,"3P_LOCATION":"R","5P_SCORE_DELTA":4,"5P_OVERLAP":16,"5P_START":1},{"5P_UMI":"bc1091","5P_LOCATION":"F","READ":"m54146_190729_151026\/34341011\/ccs","3P_SCORE":16.0,"MID":"KMPUH1007-19","5P_DEL":0,"3P_SCORE_DELTA":4,"ORIENTATION":"F","5P_INS":0,"3P_UMI":"bc1112_rc","3P_START":1,"5P_SCORE":16.0,"5P_IDENTSTR":"................","5P_DIFFS":0,"3P_IDENTSTR":"................","3P_OVERLAP":16,"3P_DIFFS":0,"3P_INS":0,"MID_GROUP":"BL-107AC1:BIOUG48029","3P_DEL":0,"3P_LOCATION":"R","5P_SCORE_DELTA":4,"5P_OVERLAP":16,"5P_START":1},{"5P_UMI":"bc1091","5P_LOCATION":"F","READ":"m54146_190729_151026\/42402259\/ccs","3P_SCORE":16.0,"MID":"KMPUH1196-19","5P_DEL":0,"3P_SCORE_DELTA":4,"ORIENTATION":"F","5P_INS":0,"3P_UMI":"bc1109_rc","3P_START":1,"5P_SCORE":16.0,"5P_IDENTSTR":"................","5P_DIFFS":0,"3P_IDENTSTR":"................","3P_OVERLAP":16,"3P_DIFFS":0,"3P_INS":0,"MID_GROUP":"BL-107AC1:BIOUG48031","3P_DEL":0,"3P_LOCATION":"R","5P_SCORE_DELTA":4,"5P_OVERLAP":16,"5P_START":1},{"5P_UMI":"bc1091","5P_LOCATION":"F","READ":"m54146_190729_151026\/46137605\/ccs","3P_SCORE":16.0,"MID":"KMPRO945-19","5P_DEL":0,"3P_SCORE_DELTA":4,"ORIENTATION":"F","5P_INS":0,"3P_UMI":"bc1144_rc","3P_START":1,"5P_SCORE":16.0,"5P_IDENTSTR":"................","5P_DIFFS":0,"3P_IDENTSTR":"................","3P_OVERLAP":16,"3P_DIFFS":0,"3P_INS":0,"MID_GROUP":"BL-107ABF:BIOUG47961","3P_DEL":0,"3P_LOCATION":"R","5P_SCORE_DELTA":4,"5P_OVERLAP":16,"5P_START":1},{"5P_UMI":"bc1091","5P_LOCATION":"F","READ":"m54146_190729_151026\/46989421\/ccs","3P_SCORE":16.0,"MID":"KMPRO945-19","5P_DEL":0,"3P_SCORE_DELTA":4,"ORIENTATION":"F","5P_INS":0,"3P_UMI":"bc1144_rc","3P_START":1,"5P_SCORE":16.0,"5P_IDENTSTR":"................","5P_DIFFS":0,"3P_IDENTSTR":"................","3P_OVERLAP":16,"3P_DIFFS":0,"3P_INS":0,"MID_GROUP":"BL-107ABF:BIOUG47961","3P_DEL":0,"3P_LOCATION":"R","5P_SCORE_DELTA":4,"5P_OVERLAP":16,"5P_START":1},{"5P_UMI":"bc1091","5P_LOCATION":"F","READ":"m54146_190729_151026\/53412115\/ccs","3P_SCORE":16.0,"MID":"KMPRO936-19","5P_DEL":0,"3P_SCORE_DELTA":4,"ORIENTATION":"F","5P_INS":0,"3P_UMI":"bc1126_rc","3P_START":1,"5P_SCORE":16.0,"5P_IDENTSTR":"................","5P_DIFFS":0,"3P_IDENTSTR":"................","3P_OVERLAP":16,"3P_DIFFS":0,"3P_INS":0,"MID_GROUP":"BL-107ABF:BIOUG47961","3P_DEL":0,"3P_LOCATION":"R","5P_SCORE_DELTA":4,"5P_OVERLAP":16,"5P_START":1},{"5P_UMI":"bc1091","5P_LOCATION":"F","READ":"m54146_190729_151026\/54854266\/ccs","3P_SCORE":16.0,"MID":"KMPRO086-19","5P_DEL":0,"3P_SCORE_DELTA":2.0,"ORIENTATION":"F","5P_INS":0,"3P_UMI":"bc1135_rc","3P_START":1,"5P_SCORE":16.0,"5P_IDENTSTR":"................","5P_DIFFS":0,"3P_IDENTSTR":"................","3P_OVERLAP":16,"3P_DIFFS":0,"3P_INS":1,"MID_GROUP":"BL-107ABF:BIOUG47952","3P_DEL":0,"3P_LOCATION":"R","5P_SCORE_DELTA":4,"5P_OVERLAP":16,"5P_START":1},{"5P_UMI":"bc1091","5P_LOCATION":"F","READ":"m54146_190729_151026\/56951157\/ccs","3P_SCORE":16.0,"MID":"KMPUH1199-19","5P_DEL":0,"3P_SCORE_DELTA":4,"ORIENTATION":"F","5P_INS":0,"3P_UMI":"bc1115_rc","3P_START":1,"5P_SCORE":16.0,"5P_IDENTSTR":"................","5P_DIFFS":0,"3P_IDENTSTR":"................","3P_OVERLAP":16,"3P_DIFFS":0,"3P_INS":0,"MID_GROUP":"BL-107AC1:BIOUG48031","3P_DEL":0,"3P_LOCATION":"R","5P_SCORE_DELTA":4,"5P_OVERLAP":16,"5P_START":1},{"5P_UMI":"bc1091","5P_LOCATION":"F","READ":"m54146_190729_151026\/58786483\/ccs","3P_SCORE":16.0,"MID":"KMPUH1200-19","5P_DEL":0,"3P_SCORE_DELTA":4,"ORIENTATION":"F","5P_INS":0,"3P_UMI":"bc1117_rc","3P_START":1,"5P_SCORE":16.0,"5P_IDENTSTR":"................","5P_DIFFS":0,"3P_IDENTSTR":"................","3P_OVERLAP":16,"3P_DIFFS":0,"3P_INS":0,"MID_GROUP":"BL-107AC1:BIOUG48031","3P_DEL":0,"3P_LOCATION":"R","5P_SCORE_DELTA":4,"5P_OVERLAP":16,"5P_START":1},{"5P_UMI":"bc1091","5P_LOCATION":"F","READ":"m54146_190729_151026\/59572694\/ccs","3P_SCORE":16.0,"MID":"KMPUH1011-19","5P_DEL":0,"3P_SCORE_DELTA":4,"ORIENTATION":"F","5P_INS":0,"3P_UMI":"bc1120_rc","3P_START":1,"5P_SCORE":16.0,"5P_IDENTSTR":"................","5P_DIFFS":0,"3P_IDENTSTR":"................","3P_OVERLAP":16,"3P_DIFFS":0,"3P_INS":0,"MID_GROUP":"BL-107AC1:BIOUG48029","3P_DEL":0,"3P_LOCATION":"R","5P_SCORE_DELTA":4,"5P_OVERLAP":16,"5P_START":1},{"5P_UMI":"bc1091","5P_LOCATION":"F","READ":"m54146_190729_151026\/64029603\/ccs","3P_SCORE":16.0,"MID":"KMPUH1010-19","5P_DEL":0,"3P_SCORE_DELTA":4,"ORIENTATION":"F","5P_INS":0,"3P_UMI":"bc1118_rc","3P_START":1,"5P_SCORE":16.0,"5P_IDENTSTR":"................","5P_DIFFS":0,"3P_IDENTSTR":"................","3P_OVERLAP":16,"3P_DIFFS":0,"3P_INS":0,"MID_GROUP":"BL-107AC1:BIOUG48029","3P_DEL":0,"3P_LOCATION":"R","5P_SCORE_DELTA":4,"5P_OVERLAP":16,"5P_START":1},{"5P_UMI":"bc1091","5P_LOCATION":"F","READ":"m54146_190729_151026\/65995479\/ccs","3P_SCORE":16.0,"MID":"KMPNU1380-19","5P_DEL":0,"3P_SCORE_DELTA":4,"ORIENTATION":"F","5P_INS":0,"3P_UMI":"bc1153_rc","3P_START":1,"5P_SCORE":16.0,"5P_IDENTSTR":"................","5P_DIFFS":0,"3P_IDENTSTR":"................","3P_OVERLAP":16,"3P_DIFFS":0,"3P_INS":0,"MID_GROUP":"BL-107ABN:BIOUG47677","3P_DEL":0,"3P_LOCATION":"R","5P_SCORE_DELTA":4,"5P_OVERLAP":16,"5P_START":1},{"5P_UMI":"bc1091","5P_LOCATION":"F","READ":"m54146_190729_151026\/66716071\/ccs","3P_SCORE":15.0,"MID":"KMPRO943-19","5P_DEL":0,"3P_SCORE_DELTA":4,"ORIENTATION":"F","5P_INS":0,"3P_UMI":"bc1140_rc","3P_START":1,"5P_SCORE":16.0,"5P_IDENTSTR":"................","5P_DIFFS":0,"3P_IDENTSTR":"G...............","3P_OVERLAP":16,"3P_DIFFS":1,"3P_INS":1,"MID_GROUP":"BL-107ABF:BIOUG47961","3P_DEL":0,"3P_LOCATION":"R","5P_SCORE_DELTA":4,"5P_OVERLAP":16,"5P_START":1},{"5P_UMI":"bc1091","5P_LOCATION":"F","READ":"m54146_190729_151026\/71893914\/ccs","3P_SCORE":16.0,"MID":"KMPNQ036-19","5P_DEL":0,"3P_SCORE_DELTA":4,"ORIENTATION":"F","5P_INS":0,"3P_UMI":"bc1170_rc","3P_START":1,"5P_SCORE":16.0,"5P_IDENTSTR":"................","5P_DIFFS":0,"3P_IDENTSTR":"................","3P_OVERLAP":16,"3P_DIFFS":0,"3P_INS":0,"MID_GROUP":"BL-107ABO:BIOUG47608","3P_DEL":0,"3P_LOCATION":"R","5P_SCORE_DELTA":4,"5P_OVERLAP":16,"5P_START":1},{"5P_UMI":"bc1091","5P_LOCATION":"F","READ":"m54146_190729_151026\/73924874\/ccs","3P_SCORE":16.0,"MID":"KMPNU1379-19","5P_DEL":0,"3P_SCORE_DELTA":4,"ORIENTATION":"F","5P_INS":0,"3P_UMI":"bc1151_rc","3P_START":1,"5P_SCORE":16.0,"5P_IDENTSTR":"................","5P_DIFFS":0,"3P_IDENTSTR":"................","3P_OVERLAP":16,"3P_DIFFS":0,"3P_INS":0,"MID_GROUP":"BL-107ABN:BIOUG47677","3P_DEL":0,"3P_LOCATION":"R","5P_SCORE_DELTA":4,"5P_OVERLAP":16,"5P_START":1},{"5P_UMI":"bc1091","5P_LOCATION":"F","READ":"m54146_190729_151026\/14025222\/ccs","3P_SCORE":16.0,"MID":"KMPUH1007-19","5P_DEL":0,"3P_SCORE_DELTA":4,"ORIENTATION":"F","5P_INS":0,"3P_UMI":"bc1112_rc","3P_START":2,"5P_SCORE":16.0,"5P_IDENTSTR":"................","5P_DIFFS":0,"3P_IDENTSTR":"................","3P_OVERLAP":16,"3P_DIFFS":0,"3P_INS":1,"MID_GROUP":"BL-107AC1:BIOUG48029","3P_DEL":0,"3P_LOCATION":"R","5P_SCORE_DELTA":4,"5P_OVERLAP":16,"5P_START":1},{"5P_UMI":"bc1091","5P_LOCATION":"F","READ":"m54146_190729_151026\/21627078\/ccs","3P_SCORE":16.0,"MID":"KMPUH1198-19","5P_DEL":0,"3P_SCORE_DELTA":3.5,"ORIENTATION":"F","5P_INS":0,"3P_UMI":"bc1113_rc","3P_START":1,"5P_SCORE":16.0,"5P_IDENTSTR":"................","5P_DIFFS":0,"3P_IDENTSTR":"................","3P_OVERLAP":16,"3P_DIFFS":0,"3P_INS":0,"MID_GROUP":"BL-107AC1:BIOUG48031","3P_DEL":0,"3P_LOCATION":"R","5P_SCORE_DELTA":4,"5P_OVERLAP":16,"5P_START":1},{"5P_UMI":"bc1091","5P_LOCATION":"F","READ":"m54146_190729_151026\/22151406\/ccs","3P_SCORE":16.0,"MID":"KMPUH1000-19","5P_DEL":0,"3P_SCORE_DELTA":4,"ORIENTATION":"F","5P_INS":0,"3P_UMI":"bc1098_rc","3P_START":1,"5P_SCORE":16.0,"5P_IDENTSTR":"................","5P_DIFFS":0,"3P_IDENTSTR":"................","3P_OVERLAP":16,"3P_DIFFS":0,"3P_INS":0,"MID_GROUP":"BL-107AC1:BIOUG48029","3P_DEL":0,"3P_LOCATION":"R","5P_SCORE_DELTA":4,"5P_OVERLAP":16,"5P_START":1},{"5P_UMI":"bc1091","5P_LOCATION":"F","READ":"m54146_190729_151026\/24051784\/ccs","3P_SCORE":16.0,"MID":"KMPRO940-19","5P_DEL":0,"3P_SCORE_DELTA":4,"ORIENTATION":"F","5P_INS":0,"3P_UMI":"bc1134_rc","3P_START":1,"5P_SCORE":16.0,"5P_IDENTSTR":"................","5P_DIFFS":0,"3P_IDENTSTR":"................","3P_OVERLAP":16,"3P_DIFFS":0,"3P_INS":0,"MID_GROUP":"BL-107ABF:BIOUG47961","3P_DEL":0,"3P_LOCATION":"R","5P_SCORE_DELTA":4,"5P_OVERLAP":16,"5P_START":1},{"5P_UMI":"bc1091","5P_LOCATION":"F","READ":"m54146_190729_151026\/27525767\/ccs","3P_SCORE":16.0,"MID":"KMPNU1384-19","5P_DEL":0,"3P_SCORE_DELTA":4,"ORIENTATION":"F","5P_INS":0,"3P_UMI":"bc1161_rc","3P_START":1,"5P_SCORE":16.0,"5P_IDENTSTR":"................","5P_DIFFS":0,"3P_IDENTSTR":"................","3P_OVERLAP":16,"3P_DIFFS":0,"3P_INS":0,"MID_GROUP":"BL-107ABN:BIOUG47677","3P_DEL":0,"3P_LOCATION":"R","5P_SCORE_DELTA":4,"5P_OVERLAP":16,"5P_START":1},{"5P_UMI":"bc1091","5P_LOCATION":"F","READ":"m54146_190729_151026\/31326539\/ccs","3P_SCORE":16.0,"MID":"KMPUH1002-19","5P_DEL":0,"3P_SCORE_DELTA":4,"ORIENTATION":"F","5P_INS":0,"3P_UMI":"bc1102_rc","3P_START":1,"5P_SCORE":16.0,"5P_IDENTSTR":"................","5P_DIFFS":0,"3P_IDENTSTR":"................","3P_OVERLAP":16,"3P_DIFFS":0,"3P_INS":0,"MID_GROUP":"BL-107AC1:BIOUG48029","3P_DEL":0,"3P_LOCATION":"R","5P_SCORE_DELTA":4,"5P_OVERLAP":16,"5P_START":1},{"5P_UMI":"bc1091","5P_LOCATION":"F","READ":"m54146_190729_151026\/31588971\/ccs","3P_SCORE":16.0,"MID":"KMPNU1378-19","5P_DEL":0,"3P_SCORE_DELTA":4,"ORIENTATION":"F","5P_INS":0,"3P_UMI":"bc1149_rc","3P_START":1,"5P_SCORE":16.0,"5P_IDENTSTR":"................","5P_DIFFS":0,"3P_IDENTSTR":"................","3P_OVERLAP":16,"3P_DIFFS":0,"3P_INS":0,"MID_GROUP":"BL-107ABN:BIOUG47677","3P_DEL":0,"3P_LOCATION":"R","5P_SCORE_DELTA":4,"5P_OVERLAP":16,"5P_START":1},{"5P_UMI":"bc1091","5P_LOCATION":"F","READ":"m54146_190729_151026\/6685234\/ccs","3P_SCORE":16.0,"MID":"KMPUH1008-19","5P_DEL":0,"3P_SCORE_DELTA":4,"ORIENTATION":"F","5P_INS":2,"3P_UMI":"bc1114_rc","3P_START":1,"5P_SCORE":16.0,"5P_IDENTSTR":"................","5P_DIFFS":0,"3P_IDENTSTR":"................","3P_OVERLAP":16,"3P_DIFFS":0,"3P_INS":0,"MID_GROUP":"BL-107AC1:BIOUG48029","3P_DEL":0,"3P_LOCATION":"R","5P_SCORE_DELTA":4,"5P_OVERLAP":16,"5P_START":1},{"5P_UMI":"bc1081","5P_LOCATION":"F","READ":"m54146_190729_151026\/4391684\/ccs","3P_SCORE":16.0,"MID":"KMPUH1138-19","5P_DEL":1,"3P_SCORE_DELTA":3.5,"ORIENTATION":"F","5P_INS":0,"3P_UMI":"bc1113_rc","3P_START":1,"5P_SCORE":15.5,"5P_IDENTSTR":".-..............","5P_DIFFS":0,"3P_IDENTSTR":"................","3P_OVERLAP":16,"3P_DIFFS":0,"3P_INS":0,"MID_GROUP":"BL-107AC1:BIOUG48031","3P_DEL":0,"3P_LOCATION":"R","5P_SCORE_DELTA":4,"5P_OVERLAP":15,"5P_START":1},{"5P_UMI":"bc1083","5P_LOCATION":"R","READ":"m54146_190729_151026\/5308600\/ccs","3P_SCORE":16.0,"MID":"KMPNU1338-19","5P_DEL":0,"3P_SCORE_DELTA":4,"ORIENTATION":"RC","5P_INS":0,"3P_UMI":"bc1165_rc","3P_START":1,"5P_SCORE":16.0,"5P_IDENTSTR":"................","5P_DIFFS":0,"3P_IDENTSTR":"................","3P_OVERLAP":16,"3P_DIFFS":0,"3P_INS":1,"MID_GROUP":"BL-107ABN:BIOUG47677","3P_DEL":0,"3P_LOCATION":"F","5P_SCORE_DELTA":4,"5P_OVERLAP":16,"5P_START":1},{"5P_UMI":"bc1043","5P_LOCATION":"R","READ":"m54146_190729_151026\/6750678\/ccs","3P_SCORE":16.0,"MID":"KMPGV224-19","5P_DEL":0,"3P_SCORE_DELTA":4,"ORIENTATION":"RC","5P_INS":1,"3P_UMI":"bc1165_rc","3P_START":1,"5P_SCORE":16.0,"5P_IDENTSTR":"................","5P_DIFFS":0,"3P_IDENTSTR":"................","3P_OVERLAP":16,"3P_DIFFS":0,"3P_INS":0,"MID_GROUP":"BL-107ABR:BIOUG47876","3P_DEL":0,"3P_LOCATION":"F","5P_SCORE_DELTA":4,"5P_OVERLAP":16,"5P_START":1},{"5P_UMI":"bc1041","5P_LOCATION":"R","READ":"m54146_190729_151026\/9634674\/ccs","3P_SCORE":16.0,"MID":"KMPGV212-19","5P_DEL":0,"3P_SCORE_DELTA":4,"ORIENTATION":"RC","5P_INS":0,"3P_UMI":"bc1165_rc","3P_START":1,"5P_SCORE":16.0,"5P_IDENTSTR":"................","5P_DIFFS":0,"3P_IDENTSTR":"................","3P_OVERLAP":16,"3P_DIFFS":0,"3P_INS":0,"MID_GROUP":"BL-107ABR:BIOUG47876","3P_DEL":0,"3P_LOCATION":"F","5P_SCORE_DELTA":4,"5P_OVERLAP":16,"5P_START":1},{"5P_UMI":"bc1022","5P_LOCATION":"R","READ":"m54146_190729_151026\/10224090\/ccs","3P_SCORE":16.0,"MID":"KMPRT577-19","5P_DEL":0,"3P_SCORE_DELTA":4,"ORIENTATION":"RC","5P_INS":0,"3P_UMI":"bc1165_rc","3P_START":1,"5P_SCORE":16.0,"5P_IDENTSTR":"................","5P_DIFFS":0,"3P_IDENTSTR":"................","3P_OVERLAP":16,"3P_DIFFS":0,"3P_INS":0,"MID_GROUP":"BL-107ABL:BIOUG48037","3P_DEL":0,"3P_LOCATION":"F","5P_SCORE_DELTA":4,"5P_OVERLAP":16,"5P_START":1},{"5P_UMI":"bc1033","5P_LOCATION":"R","READ":"m54146_190729_151026\/36765914\/ccs","3P_SCORE":16.0,"MID":"KMPGV164-19","5P_DEL":0,"3P_SCORE_DELTA":4,"ORIENTATION":"RC","5P_INS":0,"3P_UMI":"bc1165_rc","3P_START":1,"5P_SCORE":16.0,"5P_IDENTSTR":"................","5P_DIFFS":0,"3P_IDENTSTR":"................","3P_OVERLAP":16,"3P_DIFFS":0,"3P_INS":0,"MID_GROUP":"BL-107ABR:BIOUG47876","3P_DEL":0,"3P_LOCATION":"F","5P_SCORE_DELTA":4,"5P_OVERLAP":16,"5P_START":1},{"5P_UMI":"bc1065","5P_LOCATION":"R","READ":"m54146_190729_151026\/40829729\/ccs","3P_SCORE":16.0,"MID":"KMPNT1242-19","5P_DEL":0,"3P_SCORE_DELTA":4,"ORIENTATION":"RC","5P_INS":0,"3P_UMI":"bc1165_rc","3P_START":1,"5P_SCORE":16.0,"5P_IDENTSTR":"................","5P_DIFFS":0,"3P_IDENTSTR":"................","3P_OVERLAP":16,"3P_DIFFS":0,"3P_INS":0,"MID_GROUP":"BL-107ABS:BIOUG47847","3P_DEL":0,"3P_LOCATION":"F","5P_SCORE_DELTA":4,"5P_OVERLAP":16,"5P_START":1},{"5P_UMI":"bc1031","5P_LOCATION":"R","READ":"m54146_190729_151026\/42336845\/ccs","3P_SCORE":16.0,"MID":"KMPRT447-19","5P_DEL":0,"3P_SCORE_DELTA":4,"ORIENTATION":"RC","5P_INS":0,"3P_UMI":"bc1165_rc","3P_START":1,"5P_SCORE":15.0,"5P_IDENTSTR":".....T..........","5P_DIFFS":1,"3P_IDENTSTR":"................","3P_OVERLAP":16,"3P_DIFFS":0,"3P_INS":0,"MID_GROUP":"BL-107ABL:BIOUG48035","3P_DEL":0,"3P_LOCATION":"F","5P_SCORE_DELTA":4,"5P_OVERLAP":16,"5P_START":1},{"5P_UMI":"bc1074","5P_LOCATION":"R","READ":"m54146_190729_151026\/51052898\/ccs","3P_SCORE":16.0,"MID":"KMPNT1385-19","5P_DEL":0,"3P_SCORE_DELTA":4,"ORIENTATION":"RC","5P_INS":0,"3P_UMI":"bc1165_rc","3P_START":1,"5P_SCORE":16.0,"5P_IDENTSTR":"................","5P_DIFFS":0,"3P_IDENTSTR":"................","3P_OVERLAP":16,"3P_DIFFS":0,"3P_INS":0,"MID_GROUP":"BL-107ABS:BIOUG47848","3P_DEL":0,"3P_LOCATION":"F","5P_SCORE_DELTA":4,"5P_OVERLAP":16,"5P_START":1},{"5P_UMI":"bc1092","5P_LOCATION":"R","READ":"m54146_190729_151026\/51380411\/ccs","3P_SCORE":16.0,"MID":"KMPLW052-19","5P_DEL":0,"3P_SCORE_DELTA":4,"ORIENTATION":"RC","5P_INS":0,"3P_UMI":"bc1165_rc","3P_START":1,"5P_SCORE":16.0,"5P_IDENTSTR":"................","5P_DIFFS":0,"3P_IDENTSTR":"................","3P_OVERLAP":16,"3P_DIFFS":0,"3P_INS":0,"MID_GROUP":"BL-107ABN:BIOUG47281","3P_DEL":0,"3P_LOCATION":"F","5P_SCORE_DELTA":4,"5P_OVERLAP":16,"5P_START":1},{"5P_UMI":"bc1046","5P_LOCATION":"R","READ":"m54146_190729_151026\/57278872\/ccs","3P_SCORE":16.0,"MID":"KMPGV331-19","5P_DEL":0,"3P_SCORE_DELTA":4,"ORIENTATION":"RC","5P_INS":0,"3P_UMI":"bc1165_rc","3P_START":1,"5P_SCORE":16.0,"5P_IDENTSTR":"................","5P_DIFFS":0,"3P_IDENTSTR":"................","3P_OVERLAP":16,"3P_DIFFS":0,"3P_INS":0,"MID_GROUP":"BL-107ABR:BIOUG47877","3P_DEL":0,"3P_LOCATION":"F","5P_SCORE_DELTA":4,"5P_OVERLAP":16,"5P_START":1},{"5P_UMI":"bc1042","5P_LOCATION":"R","READ":"m54146_190729_151026\/57475958\/ccs","3P_SCORE":16.0,"MID":"KMPGV307-19","5P_DEL":0,"3P_SCORE_DELTA":4,"ORIENTATION":"RC","5P_INS":0,"3P_UMI":"bc1165_rc","3P_START":1,"5P_SCORE":16.0,"5P_IDENTSTR":"................","5P_DIFFS":0,"3P_IDENTSTR":"................","3P_OVERLAP":16,"3P_DIFFS":0,"3P_INS":0,"MID_GROUP":"BL-107ABR:BIOUG47877","3P_DEL":0,"3P_LOCATION":"F","5P_SCORE_DELTA":4,"5P_OVERLAP":16,"5P_START":1},{"5P_UMI":"bc1024","5P_LOCATION":"R","READ":"m54146_190729_151026\/58983023\/ccs","3P_SCORE":16.0,"MID":"KMPRT589-19","5P_DEL":0,"3P_SCORE_DELTA":4,"ORIENTATION":"RC","5P_INS":0,"3P_UMI":"bc1165_rc","3P_START":1,"5P_SCORE":16.0,"5P_IDENTSTR":"................","5P_DIFFS":0,"3P_IDENTSTR":"................","3P_OVERLAP":16,"3P_DIFFS":0,"3P_INS":0,"MID_GROUP":"BL-107ABL:BIOUG48037","3P_DEL":0,"3P_LOCATION":"F","5P_SCORE_DELTA":4,"5P_OVERLAP":16,"5P_START":1},{"5P_UMI":"bc1030","5P_LOCATION":"R","READ":"m54146_190729_151026\/60555701\/ccs","3P_SCORE":16.0,"MID":"KMPRT625-19","5P_DEL":0,"3P_SCORE_DELTA":4,"ORIENTATION":"RC","5P_INS":0,"3P_UMI":"bc1165_rc","3P_START":1,"5P_SCORE":16.0,"5P_IDENTSTR":"................","5P_DIFFS":0,"3P_IDENTSTR":"................","3P_OVERLAP":16,"3P_DIFFS":0,"3P_INS":0,"MID_GROUP":"BL-107ABL:BIOUG48037","3P_DEL":0,"3P_LOCATION":"F","5P_SCORE_DELTA":4,"5P_OVERLAP":16,"5P_START":1},{"5P_UMI":"bc1076","5P_LOCATION":"R","READ":"m54146_190729_151026\/60948983\/ccs","3P_SCORE":16.0,"MID":"KMPNT1397-19","5P_DEL":0,"3P_SCORE_DELTA":4,"ORIENTATION":"RC","5P_INS":0,"3P_UMI":"bc1165_rc","3P_START":1,"5P_SCORE":16.0,"5P_IDENTSTR":"................","5P_DIFFS":0,"3P_IDENTSTR":"................","3P_OVERLAP":16,"3P_DIFFS":0,"3P_INS":0,"MID_GROUP":"BL-107ABS:BIOUG47848","3P_DEL":0,"3P_LOCATION":"F","5P_SCORE_DELTA":4,"5P_OVERLAP":16,"5P_START":1},{"5P_UMI":"bc1086","5P_LOCATION":"R","READ":"m54146_190729_151026\/11206927\/ccs","3P_SCORE":16.0,"MID":"KMPLW016-19","5P_DEL":0,"3P_SCORE_DELTA":4,"ORIENTATION":"RC","5P_INS":0,"3P_UMI":"bc1165_rc","3P_START":1,"5P_SCORE":16.0,"5P_IDENTSTR":"................","5P_DIFFS":0,"3P_IDENTSTR":"................","3P_OVERLAP":16,"3P_DIFFS":0,"3P_INS":0,"MID_GROUP":"BL-107ABN:BIOUG47281","3P_DEL":0,"3P_LOCATION":"F","5P_SCORE_DELTA":4,"5P_OVERLAP":16,"5P_START":1},{"5P_UMI":"bc1076","5P_LOCATION":"R","READ":"m54146_190729_151026\/14156491\/ccs","3P_SCORE":16.0,"MID":"KMPNT1397-19","5P_DEL":0,"3P_SCORE_DELTA":4,"ORIENTATION":"RC","5P_INS":0,"3P_UMI":"bc1165_rc","3P_START":1,"5P_SCORE":16.0,"5P_IDENTSTR":"................","5P_DIFFS":0,"3P_IDENTSTR":"................","3P_OVERLAP":16,"3P_DIFFS":0,"3P_INS":0,"MID_GROUP":"BL-107ABS:BIOUG47848","3P_DEL":0,"3P_LOCATION":"F","5P_SCORE_DELTA":4,"5P_OVERLAP":16,"5P_START":1},{"5P_UMI":"bc1032","5P_LOCATION":"R","READ":"m54146_190729_151026\/17957048\/ccs","3P_SCORE":16.0,"MID":"KMPRT637-19","5P_DEL":0,"3P_SCORE_DELTA":4,"ORIENTATION":"RC","5P_INS":1,"3P_UMI":"bc1165_rc","3P_START":1,"5P_SCORE":16.0,"5P_IDENTSTR":"................","5P_DIFFS":0,"3P_IDENTSTR":"................","3P_OVERLAP":16,"3P_DIFFS":0,"3P_INS":0,"MID_GROUP":"BL-107ABL:BIOUG48037","3P_DEL":0,"3P_LOCATION":"F","5P_SCORE_DELTA":4,"5P_OVERLAP":16,"5P_START":1},{"5P_UMI":"bc1033","5P_LOCATION":"R","READ":"m54146_190729_151026\/22217479\/ccs","3P_SCORE":16.0,"MID":"KMPGV164-19","5P_DEL":0,"3P_SCORE_DELTA":4,"ORIENTATION":"RC","5P_INS":0,"3P_UMI":"bc1165_rc","3P_START":1,"5P_SCORE":16.0,"5P_IDENTSTR":"................","5P_DIFFS":0,"3P_IDENTSTR":"................","3P_OVERLAP":16,"3P_DIFFS":0,"3P_INS":0,"MID_GROUP":"BL-107ABR:BIOUG47876","3P_DEL":0,"3P_LOCATION":"F","5P_SCORE_DELTA":4,"5P_OVERLAP":16,"5P_START":1},{"5P_UMI":"bc1069","5P_LOCATION":"R","READ":"m54146_190729_151026\/25035091\/ccs","3P_SCORE":16.0,"MID":"KMPNT1266-19","5P_DEL":0,"3P_SCORE_DELTA":4,"ORIENTATION":"RC","5P_INS":0,"3P_UMI":"bc1165_rc","3P_START":1,"5P_SCORE":16.0,"5P_IDENTSTR":"................","5P_DIFFS":0,"3P_IDENTSTR":"................","3P_OVERLAP":16,"3P_DIFFS":0,"3P_INS":0,"MID_GROUP":"BL-107ABS:BIOUG47847","3P_DEL":0,"3P_LOCATION":"F","5P_SCORE_DELTA":4,"5P_OVERLAP":16,"5P_START":1},{"5P_UMI":"bc1022","5P_LOCATION":"R","READ":"m54146_190729_151026\/32047548\/ccs","3P_SCORE":16.0,"MID":"KMPRT577-19","5P_DEL":0,"3P_SCORE_DELTA":4,"ORIENTATION":"RC","5P_INS":0,"3P_UMI":"bc1165_rc","3P_START":1,"5P_SCORE":16.0,"5P_IDENTSTR":"................","5P_DIFFS":0,"3P_IDENTSTR":"................","3P_OVERLAP":16,"3P_DIFFS":0,"3P_INS":0,"MID_GROUP":"BL-107ABL:BIOUG48037","3P_DEL":0,"3P_LOCATION":"F","5P_SCORE_DELTA":4,"5P_OVERLAP":16,"5P_START":1},{"5P_UMI":"bc1032","5P_LOCATION":"R","READ":"m54146_190729_151026\/36373427\/ccs","3P_SCORE":16.0,"MID":"KMPRT154-19","5P_DEL":0,"3P_SCORE_DELTA":4,"ORIENTATION":"RC","5P_INS":0,"3P_UMI":"bc1150_rc","3P_START":1,"5P_SCORE":16.0,"5P_IDENTSTR":"................","5P_DIFFS":0,"3P_IDENTSTR":"................","3P_OVERLAP":16,"3P_DIFFS":0,"3P_INS":0,"MID_GROUP":"BL-107ABL:BIOUG48032","3P_DEL":0,"3P_LOCATION":"F","5P_SCORE_DELTA":4,"5P_OVERLAP":16,"5P_START":1},{"5P_UMI":"bc1050","5P_LOCATION":"R","READ":"m54146_190729_151026\/36831728\/ccs","3P_SCORE":16.0,"MID":"KMPNT664-19","5P_DEL":0,"3P_SCORE_DELTA":4,"ORIENTATION":"RC","5P_INS":0,"3P_UMI":"bc1150_rc","3P_START":1,"5P_SCORE":16.0,"5P_IDENTSTR":"................","5P_DIFFS":0,"3P_IDENTSTR":"................","3P_OVERLAP":16,"3P_DIFFS":0,"3P_INS":0,"MID_GROUP":"BL-107ACR:BIOUG47769","3P_DEL":0,"3P_LOCATION":"F","5P_SCORE_DELTA":4,"5P_OVERLAP":16,"5P_START":1},{"5P_UMI":"bc1079","5P_LOCATION":"R","READ":"m54146_190729_151026\/37880415\/ccs","3P_SCORE":16.0,"MID":"KMPNT1508-19","5P_DEL":0,"3P_SCORE_DELTA":4,"ORIENTATION":"RC","5P_INS":0,"3P_UMI":"bc1150_rc","3P_START":1,"5P_SCORE":16.0,"5P_IDENTSTR":"................","5P_DIFFS":0,"3P_IDENTSTR":"................","3P_OVERLAP":16,"3P_DIFFS":0,"3P_INS":0,"MID_GROUP":"BL-107ABS:BIOUG47849","3P_DEL":0,"3P_LOCATION":"F","5P_SCORE_DELTA":4,"5P_OVERLAP":16,"5P_START":1},{"5P_UMI":"bc1027","5P_LOCATION":"R","READ":"m54146_190729_151026\/39125977\/ccs","3P_SCORE":16.0,"MID":"KMPRT700-19","5P_DEL":0,"3P_SCORE_DELTA":4,"ORIENTATION":"RC","5P_INS":0,"3P_UMI":"bc1150_rc","3P_START":1,"5P_SCORE":16.0,"5P_IDENTSTR":"................","5P_DIFFS":0,"3P_IDENTSTR":"................","3P_OVERLAP":16,"3P_DIFFS":0,"3P_INS":0,"MID_GROUP":"BL-107ABL:BIOUG48038","3P_DEL":0,"3P_LOCATION":"F","5P_SCORE_DELTA":4,"5P_OVERLAP":16,"5P_START":1},{"5P_UMI":"bc1064","5P_LOCATION":"R","READ":"m54146_190729_151026\/51511573\/ccs","3P_SCORE":16.0,"MID":"KMPNT748-19","5P_DEL":0,"3P_SCORE_DELTA":4,"ORIENTATION":"RC","5P_INS":0,"3P_UMI":"bc1150_rc","3P_START":1,"5P_SCORE":16.0,"5P_IDENTSTR":"................","5P_DIFFS":0,"3P_IDENTSTR":"................","3P_OVERLAP":16,"3P_DIFFS":0,"3P_INS":0,"MID_GROUP":"BL-107ACR:BIOUG47769","3P_DEL":0,"3P_LOCATION":"F","5P_SCORE_DELTA":4,"5P_OVERLAP":16,"5P_START":1},{"5P_UMI":"bc1088","5P_LOCATION":"R","READ":"m54146_190729_151026\/56296220\/ccs","3P_SCORE":16.0,"MID":"KMPNQ2544-19","5P_DEL":0,"3P_SCORE_DELTA":4,"ORIENTATION":"RC","5P_INS":0,"3P_UMI":"bc1150_rc","3P_START":1,"5P_SCORE":16.0,"5P_IDENTSTR":"................","5P_DIFFS":0,"3P_IDENTSTR":"................","3P_OVERLAP":16,"3P_DIFFS":0,"3P_INS":0,"MID_GROUP":"BL-107ABN:BIOUG47736","3P_DEL":0,"3P_LOCATION":"F","5P_SCORE_DELTA":4,"5P_OVERLAP":16,"5P_START":1},{"5P_UMI":"bc1061","5P_LOCATION":"R","READ":"m54146_190729_151026\/11797377\/ccs","3P_SCORE":16.0,"MID":"KMPNT641-19","5P_DEL":0,"3P_SCORE_DELTA":4,"ORIENTATION":"RC","5P_INS":0,"3P_UMI":"bc1150_rc","3P_START":1,"5P_SCORE":16.0,"5P_IDENTSTR":"................","5P_DIFFS":0,"3P_IDENTSTR":"................","3P_OVERLAP":16,"3P_DIFFS":0,"3P_INS":0,"MID_GROUP":"BL-107ACR:BIOUG47768","3P_DEL":0,"3P_LOCATION":"F","5P_SCORE_DELTA":4,"5P_OVERLAP":16,"5P_START":1},{"5P_UMI":"bc1084","5P_LOCATION":"R","READ":"m54146_190729_151026\/63046392\/ccs","3P_SCORE":16.0,"MID":"KMPNQ2520-19","5P_DEL":0,"3P_SCORE_DELTA":4,"ORIENTATION":"RC","5P_INS":0,"3P_UMI":"bc1150_rc","3P_START":1,"5P_SCORE":16.0,"5P_IDENTSTR":"................","5P_DIFFS":0,"3P_IDENTSTR":"................","3P_OVERLAP":16,"3P_DIFFS":0,"3P_INS":0,"MID_GROUP":"BL-107ABN:BIOUG47736","3P_DEL":0,"3P_LOCATION":"F","5P_SCORE_DELTA":4,"5P_OVERLAP":16,"5P_START":1},{"5P_UMI":"bc1061","5P_LOCATION":"R","READ":"m54146_190729_151026\/65208891\/ccs","3P_SCORE":16.0,"MID":"KMPNT641-19","5P_DEL":0,"3P_SCORE_DELTA":4,"ORIENTATION":"RC","5P_INS":0,"3P_UMI":"bc1150_rc","3P_START":1,"5P_SCORE":16.0,"5P_IDENTSTR":"................","5P_DIFFS":0,"3P_IDENTSTR":"................","3P_OVERLAP":16,"3P_DIFFS":0,"3P_INS":0,"MID_GROUP":"BL-107ACR:BIOUG47768","3P_DEL":0,"3P_LOCATION":"F","5P_SCORE_DELTA":4,"5P_OVERLAP":16,"5P_START":1},{"5P_UMI":"bc1090","5P_LOCATION":"R","READ":"m54146_190729_151026\/66781371\/ccs","3P_SCORE":16.0,"MID":"KMPNQ2556-19","5P_DEL":0,"3P_SCORE_DELTA":4,"ORIENTATION":"RC","5P_INS":0,"3P_UMI":"bc1150_rc","3P_START":1,"5P_SCORE":16.0,"5P_IDENTSTR":"................","5P_DIFFS":0,"3P_IDENTSTR":"................","3P_OVERLAP":16,"3P_DIFFS":0,"3P_INS":0,"MID_GROUP":"BL-107ABN:BIOUG47736","3P_DEL":0,"3P_LOCATION":"F","5P_SCORE_DELTA":4,"5P_OVERLAP":16,"5P_START":1},{"5P_UMI":"bc1042","5P_LOCATION":"R","READ":"m54146_190729_151026\/69468563\/ccs","3P_SCORE":16.0,"MID":"KMPGQ201-19","5P_DEL":0,"3P_SCORE_DELTA":4,"ORIENTATION":"RC","5P_INS":0,"3P_UMI":"bc1150_rc","3P_START":1,"5P_SCORE":16.0,"5P_IDENTSTR":"................","5P_DIFFS":0,"3P_IDENTSTR":"................","3P_OVERLAP":16,"3P_DIFFS":0,"3P_INS":0,"MID_GROUP":"BL-107ABR:BIOUG47779","3P_DEL":0,"3P_LOCATION":"F","5P_SCORE_DELTA":4,"5P_OVERLAP":16,"5P_START":1},{"5P_UMI":"bc1079","5P_LOCATION":"R","READ":"m54146_190729_151026\/22348097\/ccs","3P_SCORE":16.0,"MID":"KMPNT1508-19","5P_DEL":0,"3P_SCORE_DELTA":4,"ORIENTATION":"RC","5P_INS":0,"3P_UMI":"bc1150_rc","3P_START":1,"5P_SCORE":16.0,"5P_IDENTSTR":"................","5P_DIFFS":0,"3P_IDENTSTR":"................","3P_OVERLAP":16,"3P_DIFFS":0,"3P_INS":0,"MID_GROUP":"BL-107ABS:BIOUG47849","3P_DEL":0,"3P_LOCATION":"F","5P_SCORE_DELTA":4,"5P_OVERLAP":16,"5P_START":1},{"5P_UMI":"bc1048","5P_LOCATION":"R","READ":"m54146_190729_151026\/32375043\/ccs","3P_SCORE":16.0,"MID":"KMPGQ225-19","5P_DEL":0,"3P_SCORE_DELTA":4,"ORIENTATION":"RC","5P_INS":0,"3P_UMI":"bc1150_rc","3P_START":1,"5P_SCORE":16.0,"5P_IDENTSTR":"................","5P_DIFFS":0,"3P_IDENTSTR":"................","3P_OVERLAP":16,"3P_DIFFS":0,"3P_INS":0,"MID_GROUP":"BL-107ABR:BIOUG47779","3P_DEL":0,"3P_LOCATION":"F","5P_SCORE_DELTA":4,"5P_OVERLAP":16,"5P_START":1},{"5P_UMI":"bc1035","5P_LOCATION":"R","READ":"m54146_190729_151026\/51577630\/ccs","3P_SCORE":16.0,"MID":"KMPGQ459-19","5P_DEL":0,"3P_SCORE_DELTA":4,"ORIENTATION":"RC","5P_INS":0,"3P_UMI":"bc1150_rc","3P_START":1,"5P_SCORE":16.0,"5P_IDENTSTR":"................","5P_DIFFS":0,"3P_IDENTSTR":"................","3P_OVERLAP":16,"3P_DIFFS":0,"3P_INS":1,"MID_GROUP":"BL-107ABR:BIOUG47875","3P_DEL":0,"3P_LOCATION":"F","5P_SCORE_DELTA":4,"5P_OVERLAP":16,"5P_START":1},{"5P_UMI":"bc1086","5P_LOCATION":"F","READ":"m54146_190729_151026\/4522094\/ccs","3P_SCORE":16.0,"MID":"KMPRO1001-19","5P_DEL":0,"3P_SCORE_DELTA":4,"ORIENTATION":"F","5P_INS":0,"3P_UMI":"bc1137_rc","3P_START":1,"5P_SCORE":16.0,"5P_IDENTSTR":"................","5P_DIFFS":0,"3P_IDENTSTR":"................","3P_OVERLAP":16,"3P_DIFFS":0,"3P_INS":0,"MID_GROUP":"BL-107ABF:BIOUG47962","3P_DEL":0,"3P_LOCATION":"R","5P_SCORE_DELTA":4,"5P_OVERLAP":16,"5P_START":1},{"5P_UMI":"bc1086","5P_LOCATION":"F","READ":"m54146_190729_151026\/5046550\/ccs","3P_SCORE":16.0,"MID":"KMPLW015-19","5P_DEL":0,"3P_SCORE_DELTA":4,"ORIENTATION":"F","5P_INS":0,"3P_UMI":"bc1163_rc","3P_START":1,"5P_SCORE":16.0,"5P_IDENTSTR":"................","5P_DIFFS":0,"3P_IDENTSTR":"................","3P_OVERLAP":16,"3P_DIFFS":0,"3P_INS":0,"MID_GROUP":"BL-107ABN:BIOUG47281","3P_DEL":0,"3P_LOCATION":"R","5P_SCORE_DELTA":4,"5P_OVERLAP":16,"5P_START":1},{"5P_UMI":"bc1086","5P_LOCATION":"F","READ":"m54146_190729_151026\/9240703\/ccs","3P_SCORE":16.0,"MID":"KMPNQ2530-19","5P_DEL":0,"3P_SCORE_DELTA":4,"ORIENTATION":"F","5P_INS":0,"3P_UMI":"bc1146_rc","3P_START":1,"5P_SCORE":16.0,"5P_IDENTSTR":"................","5P_DIFFS":0,"3P_IDENTSTR":"................","3P_OVERLAP":16,"3P_DIFFS":0,"3P_INS":0,"MID_GROUP":"BL-107ABN:BIOUG47736","3P_DEL":0,"3P_LOCATION":"R","5P_SCORE_DELTA":4,"5P_OVERLAP":16,"5P_START":1},{"5P_UMI":"bc1086","5P_LOCATION":"F","READ":"m54146_190729_151026\/41746863\/ccs","3P_SCORE":16.0,"MID":"KMPRO998-19","5P_DEL":0,"3P_SCORE_DELTA":4,"ORIENTATION":"F","5P_INS":0,"3P_UMI":"bc1131_rc","3P_START":1,"5P_SCORE":16.0,"5P_IDENTSTR":"................","5P_DIFFS":0,"3P_IDENTSTR":"................","3P_OVERLAP":16,"3P_DIFFS":0,"3P_INS":0,"MID_GROUP":"BL-107ABF:BIOUG47962","3P_DEL":0,"3P_LOCATION":"R","5P_SCORE_DELTA":4,"5P_OVERLAP":16,"5P_START":1},{"5P_UMI":"bc1086","5P_LOCATION":"F","READ":"m54146_190729_151026\/42533078\/ccs","3P_SCORE":16.0,"MID":"KMPNQ2534-19","5P_DEL":0,"3P_SCORE_DELTA":4,"ORIENTATION":"F","5P_INS":0,"3P_UMI":"bc1154_rc","3P_START":1,"5P_SCORE":16.0,"5P_IDENTSTR":"................","5P_DIFFS":0,"3P_IDENTSTR":"................","3P_OVERLAP":16,"3P_DIFFS":0,"3P_INS":0,"MID_GROUP":"BL-107ABN:BIOUG47736","3P_DEL":0,"3P_LOCATION":"R","5P_SCORE_DELTA":4,"5P_OVERLAP":16,"5P_START":1},{"5P_UMI":"bc1086","5P_LOCATION":"F","READ":"m54146_190729_151026\/43843741\/ccs","3P_SCORE":16.0,"MID":"KMPRO994-19","5P_DEL":0,"3P_SCORE_DELTA":4,"ORIENTATION":"F","5P_INS":0,"3P_UMI":"bc1123_rc","3P_START":1,"5P_SCORE":16.0,"5P_IDENTSTR":"................","5P_DIFFS":0,"3P_IDENTSTR":"................","3P_OVERLAP":16,"3P_DIFFS":0,"3P_INS":0,"MID_GROUP":"BL-107ABF:BIOUG47962","3P_DEL":0,"3P_LOCATION":"R","5P_SCORE_DELTA":4,"5P_OVERLAP":16,"5P_START":1},{"5P_UMI":"bc1086","5P_LOCATION":"F","READ":"m54146_190729_151026\/45679466\/ccs","3P_SCORE":16.0,"MID":"KMPNU1255-19","5P_DEL":0,"3P_SCORE_DELTA":4,"ORIENTATION":"F","5P_INS":0,"3P_UMI":"bc1172_rc","3P_START":1,"5P_SCORE":16.0,"5P_IDENTSTR":"................","5P_DIFFS":0,"3P_IDENTSTR":"................","3P_OVERLAP":16,"3P_DIFFS":0,"3P_INS":0,"MID_GROUP":"BL-107ABO:BIOUG47597","3P_DEL":0,"3P_LOCATION":"R","5P_SCORE_DELTA":4,"5P_OVERLAP":16,"5P_START":1},{"5P_UMI":"bc1086","5P_LOCATION":"F","READ":"m54146_190729_151026\/46465640\/ccs","3P_SCORE":16.0,"MID":"KMPNU1264-19","5P_DEL":0,"3P_SCORE_DELTA":4,"ORIENTATION":"F","5P_INS":0,"3P_UMI":"bc1190_rc","3P_START":1,"5P_SCORE":16.0,"5P_IDENTSTR":"................","5P_DIFFS":0,"3P_IDENTSTR":"................","3P_OVERLAP":16,"3P_DIFFS":0,"3P_INS":0,"MID_GROUP":"BL-107ABO:BIOUG47597","3P_DEL":0,"3P_LOCATION":"R","5P_SCORE_DELTA":4,"5P_OVERLAP":16,"5P_START":1},{"5P_UMI":"bc1086","5P_LOCATION":"F","READ":"m54146_190729_151026\/13500909\/ccs","3P_SCORE":16.0,"MID":"KMPNU1254-19","5P_DEL":0,"3P_SCORE_DELTA":4,"ORIENTATION":"F","5P_INS":0,"3P_UMI":"bc1170_rc","3P_START":1,"5P_SCORE":16.0,"5P_IDENTSTR":"................","5P_DIFFS":0,"3P_IDENTSTR":"................","3P_OVERLAP":16,"3P_DIFFS":0,"3P_INS":0,"MID_GROUP":"BL-107ABO:BIOUG47597","3P_DEL":0,"3P_LOCATION":"R","5P_SCORE_DELTA":4,"5P_OVERLAP":16,"5P_START":1},{"5P_UMI":"bc1086","5P_LOCATION":"F","READ":"m54146_190729_151026\/64225901\/ccs","3P_SCORE":16.0,"MID":"KMPRO1000-19","5P_DEL":0,"3P_SCORE_DELTA":4,"ORIENTATION":"F","5P_INS":0,"3P_UMI":"bc1135_rc","3P_START":1,"5P_SCORE":16.0,"5P_IDENTSTR":"................","5P_DIFFS":0,"3P_IDENTSTR":"................","3P_OVERLAP":16,"3P_DIFFS":0,"3P_INS":0,"MID_GROUP":"BL-107ABF:BIOUG47962","3P_DEL":0,"3P_LOCATION":"R","5P_SCORE_DELTA":4,"5P_OVERLAP":16,"5P_START":1},{"5P_UMI":"bc1086","5P_LOCATION":"F","READ":"m54146_190729_151026\/64946693\/ccs","3P_SCORE":16.0,"MID":"KMPNQ2539-19","5P_DEL":0,"3P_SCORE_DELTA":4,"ORIENTATION":"F","5P_INS":0,"3P_UMI":"bc1164_rc","3P_START":1,"5P_SCORE":16.0,"5P_IDENTSTR":"................","5P_DIFFS":0,"3P_IDENTSTR":"................","3P_OVERLAP":16,"3P_DIFFS":0,"3P_INS":0,"MID_GROUP":"BL-107ABN:BIOUG47736","3P_DEL":0,"3P_LOCATION":"R","5P_SCORE_DELTA":4,"5P_OVERLAP":16,"5P_START":1},{"5P_UMI":"bc1086","5P_LOCATION":"F","READ":"m54146_190729_151026\/67240006\/ccs","3P_SCORE":16.0,"MID":"KMPUH1327-19","5P_DEL":0,"3P_SCORE_DELTA":4,"ORIENTATION":"F","5P_INS":0,"3P_UMI":"bc1110_rc","3P_START":1,"5P_SCORE":16.0,"5P_IDENTSTR":"................","5P_DIFFS":0,"3P_IDENTSTR":"................","3P_OVERLAP":16,"3P_DIFFS":0,"3P_INS":0,"MID_GROUP":"BL-107AC1:BIOUG48356","3P_DEL":0,"3P_LOCATION":"R","5P_SCORE_DELTA":4,"5P_OVERLAP":16,"5P_START":1},{"5P_UMI":"bc1086","5P_LOCATION":"F","READ":"m54146_190729_151026\/70582911\/ccs","3P_SCORE":16.0,"MID":"KMPRO1000-19","5P_DEL":0,"3P_SCORE_DELTA":4,"ORIENTATION":"F","5P_INS":0,"3P_UMI":"bc1135_rc","3P_START":1,"5P_SCORE":16.0,"5P_IDENTSTR":"................","5P_DIFFS":0,"3P_IDENTSTR":"................","3P_OVERLAP":16,"3P_DIFFS":0,"3P_INS":0,"MID_GROUP":"BL-107ABF:BIOUG47962","3P_DEL":0,"3P_LOCATION":"R","5P_SCORE_DELTA":4,"5P_OVERLAP":16,"5P_START":1},{"5P_UMI":"bc1086","5P_LOCATION":"F","READ":"m54146_190729_151026\/73531568\/ccs","3P_SCORE":16.0,"MID":"KMPNQ2540-19","5P_DEL":0,"3P_SCORE_DELTA":4,"ORIENTATION":"F","5P_INS":0,"3P_UMI":"bc1166_rc","3P_START":1,"5P_SCORE":16.0,"5P_IDENTSTR":"................","5P_DIFFS":0,"3P_IDENTSTR":"................","3P_OVERLAP":16,"3P_DIFFS":0,"3P_INS":0,"MID_GROUP":"BL-107ABN:BIOUG47736","3P_DEL":0,"3P_LOCATION":"R","5P_SCORE_DELTA":4,"5P_OVERLAP":16,"5P_START":1},{"5P_UMI":"bc1086","5P_LOCATION":"F","READ":"m54146_190729_151026\/74384151\/ccs","3P_SCORE":16.0,"MID":"KMPNU1257-19","5P_DEL":0,"3P_SCORE_DELTA":4,"ORIENTATION":"F","5P_INS":0,"3P_UMI":"bc1176_rc","3P_START":1,"5P_SCORE":16.0,"5P_IDENTSTR":"................","5P_DIFFS":0,"3P_IDENTSTR":"................","3P_OVERLAP":16,"3P_DIFFS":0,"3P_INS":0,"MID_GROUP":"BL-107ABO:BIOUG47597","3P_DEL":0,"3P_LOCATION":"R","5P_SCORE_DELTA":4,"5P_OVERLAP":16,"5P_START":1},{"5P_UMI":"bc1086","5P_LOCATION":"F","READ":"m54146_190729_151026\/74515111\/ccs","3P_SCORE":16.0,"MID":"KMPNU1254-19","5P_DEL":0,"3P_SCORE_DELTA":4,"ORIENTATION":"F","5P_INS":0,"3P_UMI":"bc1170_rc","3P_START":1,"5P_SCORE":16.0,"5P_IDENTSTR":"................","5P_DIFFS":0,"3P_IDENTSTR":"................","3P_OVERLAP":16,"3P_DIFFS":0,"3P_INS":0,"MID_GROUP":"BL-107ABO:BIOUG47597","3P_DEL":0,"3P_LOCATION":"R","5P_SCORE_DELTA":4,"5P_OVERLAP":16,"5P_START":1},{"5P_UMI":"bc1086","5P_LOCATION":"F","READ":"m54146_190729_151026\/25886789\/ccs","3P_SCORE":16.0,"MID":"KMPLW010-19","5P_DEL":0,"3P_SCORE_DELTA":4,"ORIENTATION":"F","5P_INS":0,"3P_UMI":"bc1153_rc","3P_START":1,"5P_SCORE":16.0,"5P_IDENTSTR":"................","5P_DIFFS":0,"3P_IDENTSTR":"................","3P_OVERLAP":16,"3P_DIFFS":0,"3P_INS":0,"MID_GROUP":"BL-107ABN:BIOUG47281","3P_DEL":0,"3P_LOCATION":"R","5P_SCORE_DELTA":4,"5P_OVERLAP":16,"5P_START":1},{"5P_UMI":"bc1086","5P_LOCATION":"F","READ":"m54146_190729_151026\/31916856\/ccs","3P_SCORE":16.0,"MID":"KMPNU1256-19","5P_DEL":0,"3P_SCORE_DELTA":4,"ORIENTATION":"F","5P_INS":0,"3P_UMI":"bc1174_rc","3P_START":1,"5P_SCORE":16.0,"5P_IDENTSTR":"................","5P_DIFFS":0,"3P_IDENTSTR":"................","3P_OVERLAP":16,"3P_DIFFS":0,"3P_INS":0,"MID_GROUP":"BL-107ABO:BIOUG47597","3P_DEL":0,"3P_LOCATION":"R","5P_SCORE_DELTA":4,"5P_OVERLAP":16,"5P_START":1},{"5P_UMI":"bc1046","5P_LOCATION":"R","READ":"m54146_190729_151026\/5440330\/ccs","3P_SCORE":16.0,"MID":"KMPGV479-19","5P_DEL":0,"3P_SCORE_DELTA":4,"ORIENTATION":"RC","5P_INS":0,"3P_UMI":"bc1192_rc","3P_START":1,"5P_SCORE":16.0,"5P_IDENTSTR":"................","5P_DIFFS":0,"3P_IDENTSTR":"................","3P_OVERLAP":16,"3P_DIFFS":0,"3P_INS":0,"MID_GROUP":"BL-107ABI:BIOUG47930","3P_DEL":0,"3P_LOCATION":"F","5P_SCORE_DELTA":4,"5P_OVERLAP":16,"5P_START":1},{"5P_UMI":"bc1019","5P_LOCATION":"R","READ":"m54146_190729_151026\/5702095\/ccs","3P_SCORE":16.0,"MID":"KMPRT281-19","5P_DEL":0,"3P_SCORE_DELTA":4,"ORIENTATION":"RC","5P_INS":0,"3P_UMI":"bc1192_rc","3P_START":1,"5P_SCORE":16.0,"5P_IDENTSTR":"................","5P_DIFFS":0,"3P_IDENTSTR":"................","3P_OVERLAP":16,"3P_DIFFS":0,"3P_INS":0,"MID_GROUP":"BL-107ABQ:BIOUG48034","3P_DEL":0,"3P_LOCATION":"F","5P_SCORE_DELTA":4,"5P_OVERLAP":16,"5P_START":1},{"5P_UMI":"bc1027","5P_LOCATION":"R","READ":"m54146_190729_151026\/7537242\/ccs","3P_SCORE":16.0,"MID":"KMPRT329-19","5P_DEL":0,"3P_SCORE_DELTA":4,"ORIENTATION":"RC","5P_INS":0,"3P_UMI":"bc1192_rc","3P_START":1,"5P_SCORE":16.0,"5P_IDENTSTR":"................","5P_DIFFS":0,"3P_IDENTSTR":"................","3P_OVERLAP":16,"3P_DIFFS":0,"3P_INS":0,"MID_GROUP":"BL-107ABQ:BIOUG48034","3P_DEL":0,"3P_LOCATION":"F","5P_SCORE_DELTA":4,"5P_OVERLAP":16,"5P_START":1},{"5P_UMI":"bc1076","5P_LOCATION":"R","READ":"m54146_190729_151026\/10486484\/ccs","3P_SCORE":16.0,"MID":"KMPNT1208-19","5P_DEL":0,"3P_SCORE_DELTA":4,"ORIENTATION":"RC","5P_INS":0,"3P_UMI":"bc1192_rc","3P_START":1,"5P_SCORE":16.0,"5P_IDENTSTR":"................","5P_DIFFS":0,"3P_IDENTSTR":"................","3P_OVERLAP":16,"3P_DIFFS":0,"3P_INS":0,"MID_GROUP":"BL-107ABZ:BIOUG47774","3P_DEL":0,"3P_LOCATION":"F","5P_SCORE_DELTA":4,"5P_OVERLAP":16,"5P_START":1},{"5P_UMI":"bc1082","5P_LOCATION":"R","READ":"m54146_190729_151026\/34341157\/ccs","3P_SCORE":16.0,"MID":"KMPNU1241-19","5P_DEL":0,"3P_SCORE_DELTA":4,"ORIENTATION":"RC","5P_INS":0,"3P_UMI":"bc1192_rc","3P_START":1,"5P_SCORE":16.0,"5P_IDENTSTR":"................","5P_DIFFS":0,"3P_IDENTSTR":"................","3P_OVERLAP":16,"3P_DIFFS":0,"3P_INS":0,"MID_GROUP":"BL-107ABO:BIOUG47597","3P_DEL":0,"3P_LOCATION":"F","5P_SCORE_DELTA":4,"5P_OVERLAP":16,"5P_START":1},{"5P_UMI":"bc1012","5P_LOCATION":"R","READ":"m54146_190729_151026\/35062292\/ccs","3P_SCORE":16.0,"MID":"KMPRO755-19","5P_DEL":0,"3P_SCORE_DELTA":4,"ORIENTATION":"RC","5P_INS":0,"3P_UMI":"bc1192_rc","3P_START":1,"5P_SCORE":16.0,"5P_IDENTSTR":"................","5P_DIFFS":0,"3P_IDENTSTR":"................","3P_OVERLAP":16,"3P_DIFFS":0,"3P_INS":0,"MID_GROUP":"BL-107A91:BIOUG47959","3P_DEL":0,"3P_LOCATION":"F","5P_SCORE_DELTA":4,"5P_OVERLAP":16,"5P_START":1},{"5P_UMI":"bc1084","5P_LOCATION":"R","READ":"m54146_190729_151026\/41092021\/ccs","3P_SCORE":16.0,"MID":"KMPNU1253-19","5P_DEL":0,"3P_SCORE_DELTA":4,"ORIENTATION":"RC","5P_INS":0,"3P_UMI":"bc1192_rc","3P_START":1,"5P_SCORE":16.0,"5P_IDENTSTR":"................","5P_DIFFS":0,"3P_IDENTSTR":"................","3P_OVERLAP":16,"3P_DIFFS":0,"3P_INS":0,"MID_GROUP":"BL-107ABO:BIOUG47597","3P_DEL":0,"3P_LOCATION":"F","5P_SCORE_DELTA":4,"5P_OVERLAP":16,"5P_START":1},{"5P_UMI":"bc1072","5P_LOCATION":"R","READ":"m54146_190729_151026\/42074729\/ccs","3P_SCORE":16.0,"MID":"KMPNT1184-19","5P_DEL":0,"3P_SCORE_DELTA":4,"ORIENTATION":"RC","5P_INS":0,"3P_UMI":"bc1192_rc","3P_START":1,"5P_SCORE":16.0,"5P_IDENTSTR":"................","5P_DIFFS":0,"3P_IDENTSTR":"................","3P_OVERLAP":16,"3P_DIFFS":0,"3P_INS":0,"MID_GROUP":"BL-107ABZ:BIOUG47774","3P_DEL":0,"3P_LOCATION":"F","5P_SCORE_DELTA":4,"5P_OVERLAP":16,"5P_START":1},{"5P_UMI":"bc1068","5P_LOCATION":"R","READ":"m54146_190729_151026\/43582003\/ccs","3P_SCORE":16.0,"MID":"KMPNT1160-19","5P_DEL":0,"3P_SCORE_DELTA":4,"ORIENTATION":"RC","5P_INS":0,"3P_UMI":"bc1192_rc","3P_START":1,"5P_SCORE":16.0,"5P_IDENTSTR":"................","5P_DIFFS":0,"3P_IDENTSTR":"................","3P_OVERLAP":16,"3P_DIFFS":0,"3P_INS":0,"MID_GROUP":"BL-107ABZ:BIOUG47774","3P_DEL":0,"3P_LOCATION":"F","5P_SCORE_DELTA":4,"5P_OVERLAP":16,"5P_START":1},{"5P_UMI":"bc1017","5P_LOCATION":"R","READ":"m54146_190729_151026\/47055033\/ccs","3P_SCORE":16.0,"MID":"KMPRT269-19","5P_DEL":0,"3P_SCORE_DELTA":4,"ORIENTATION":"RC","5P_INS":0,"3P_UMI":"bc1192_rc","3P_START":1,"5P_SCORE":16.0,"5P_IDENTSTR":"................","5P_DIFFS":0,"3P_IDENTSTR":"................","3P_OVERLAP":16,"3P_DIFFS":0,"3P_INS":0,"MID_GROUP":"BL-107ABQ:BIOUG48034","3P_DEL":0,"3P_LOCATION":"F","5P_SCORE_DELTA":4,"5P_OVERLAP":16,"5P_START":1},{"5P_UMI":"bc1012","5P_LOCATION":"R","READ":"m54146_190729_151026\/48956241\/ccs","3P_SCORE":16.0,"MID":"KMPRO755-19","5P_DEL":0,"3P_SCORE_DELTA":4,"ORIENTATION":"RC","5P_INS":0,"3P_UMI":"bc1192_rc","3P_START":1,"5P_SCORE":16.0,"5P_IDENTSTR":"................","5P_DIFFS":0,"3P_IDENTSTR":"................","3P_OVERLAP":16,"3P_DIFFS":0,"3P_INS":0,"MID_GROUP":"BL-107A91:BIOUG47959","3P_DEL":0,"3P_LOCATION":"F","5P_SCORE_DELTA":4,"5P_OVERLAP":16,"5P_START":1},{"5P_UMI":"bc1009","5P_LOCATION":"R","READ":"m54146_190729_151026\/53216196\/ccs","3P_SCORE":16.0,"MID":"KMPRO268-19","5P_DEL":0,"3P_SCORE_DELTA":4,"ORIENTATION":"RC","5P_INS":0,"3P_UMI":"bc1192_rc","3P_START":1,"5P_SCORE":16.0,"5P_IDENTSTR":"................","5P_DIFFS":0,"3P_IDENTSTR":"................","3P_OVERLAP":16,"3P_DIFFS":0,"3P_INS":0,"MID_GROUP":"BL-107A91:BIOUG47954","3P_DEL":0,"3P_LOCATION":"F","5P_SCORE_DELTA":4,"5P_OVERLAP":16,"5P_START":1},{"5P_UMI":"bc1071","5P_LOCATION":"R","READ":"m54146_190729_151026\/54198723\/ccs","3P_SCORE":16.0,"MID":"KMPNT1089-19","5P_DEL":0,"3P_SCORE_DELTA":4,"ORIENTATION":"RC","5P_INS":0,"3P_UMI":"bc1192_rc","3P_START":1,"5P_SCORE":16.0,"5P_IDENTSTR":"................","5P_DIFFS":0,"3P_IDENTSTR":"................","3P_OVERLAP":16,"3P_DIFFS":0,"3P_INS":0,"MID_GROUP":"BL-107ABZ:BIOUG47773","3P_DEL":0,"3P_LOCATION":"F","5P_SCORE_DELTA":4,"5P_OVERLAP":16,"5P_START":1},{"5P_UMI":"bc1027","5P_LOCATION":"R","READ":"m54146_190729_151026\/56165179\/ccs","3P_SCORE":16.0,"MID":"KMPRT329-19","5P_DEL":0,"3P_SCORE_DELTA":4,"ORIENTATION":"RC","5P_INS":0,"3P_UMI":"bc1192_rc","3P_START":1,"5P_SCORE":16.0,"5P_IDENTSTR":"................","5P_DIFFS":0,"3P_IDENTSTR":"................","3P_OVERLAP":16,"3P_DIFFS":0,"3P_INS":0,"MID_GROUP":"BL-107ABQ:BIOUG48034","3P_DEL":0,"3P_LOCATION":"F","5P_SCORE_DELTA":4,"5P_OVERLAP":16,"5P_START":1},{"5P_UMI":"bc1018","5P_LOCATION":"R","READ":"m54146_190729_151026\/64159938\/ccs","3P_SCORE":16.0,"MID":"KMPRT459-19","5P_DEL":0,"3P_SCORE_DELTA":4,"ORIENTATION":"RC","5P_INS":0,"3P_UMI":"bc1192_rc","3P_START":1,"5P_SCORE":16.0,"5P_IDENTSTR":"................","5P_DIFFS":0,"3P_IDENTSTR":"................","3P_OVERLAP":16,"3P_DIFFS":0,"3P_INS":0,"MID_GROUP":"BL-107ABQ:BIOUG48036","3P_DEL":0,"3P_LOCATION":"F","5P_SCORE_DELTA":4,"5P_OVERLAP":16,"5P_START":1},{"READ":"m54146_190729_151026\/67240866\/ccs","ORIENTATION":"U","MID":null},{"5P_UMI":"bc1009","5P_LOCATION":"R","READ":"m54146_190729_151026\/69403512\/ccs","3P_SCORE":16.0,"MID":"KMPRO268-19","5P_DEL":0,"3P_SCORE_DELTA":4,"ORIENTATION":"RC","5P_INS":0,"3P_UMI":"bc1192_rc","3P_START":1,"5P_SCORE":16.0,"5P_IDENTSTR":"................","5P_DIFFS":0,"3P_IDENTSTR":"................","3P_OVERLAP":16,"3P_DIFFS":0,"3P_INS":0,"MID_GROUP":"BL-107A91:BIOUG47954","3P_DEL":0,"3P_LOCATION":"F","5P_SCORE_DELTA":4,"5P_OVERLAP":16,"5P_START":1},{"5P_UMI":"bc1018","5P_LOCATION":"R","READ":"m54146_190729_151026\/15467385\/ccs","3P_SCORE":16.0,"MID":"KMPRT459-19","5P_DEL":0,"3P_SCORE_DELTA":4,"ORIENTATION":"RC","5P_INS":0,"3P_UMI":"bc1192_rc","3P_START":1,"5P_SCORE":16.0,"5P_IDENTSTR":"................","5P_DIFFS":0,"3P_IDENTSTR":"................","3P_OVERLAP":16,"3P_DIFFS":0,"3P_INS":0,"MID_GROUP":"BL-107ABQ:BIOUG48036","3P_DEL":0,"3P_LOCATION":"F","5P_SCORE_DELTA":4,"5P_OVERLAP":16,"5P_START":1},{"5P_UMI":"bc1051","5P_LOCATION":"R","READ":"m54146_190729_151026\/16581254\/ccs","3P_SCORE":16.0,"MID":"KMPNT210-19","5P_DEL":0,"3P_SCORE_DELTA":4,"ORIENTATION":"RC","5P_INS":0,"3P_UMI":"bc1192_rc","3P_START":1,"5P_SCORE":16.0,"5P_IDENTSTR":"................","5P_DIFFS":0,"3P_IDENTSTR":"................","3P_OVERLAP":16,"3P_DIFFS":0,"3P_INS":0,"MID_GROUP":"BL-107AC4:BIOUG47553","3P_DEL":0,"3P_LOCATION":"F","5P_SCORE_DELTA":4,"5P_OVERLAP":16,"5P_START":1},{"5P_UMI":"bc1027","5P_LOCATION":"R","READ":"m54146_190729_151026\/19988735\/ccs","3P_SCORE":16.0,"MID":"KMPRT329-19","5P_DEL":0,"3P_SCORE_DELTA":4,"ORIENTATION":"RC","5P_INS":2,"3P_UMI":"bc1192_rc","3P_START":1,"5P_SCORE":16.0,"5P_IDENTSTR":"................","5P_DIFFS":0,"3P_IDENTSTR":"................","3P_OVERLAP":16,"3P_DIFFS":0,"3P_INS":0,"MID_GROUP":"BL-107ABQ:BIOUG48034","3P_DEL":0,"3P_LOCATION":"F","5P_SCORE_DELTA":4,"5P_OVERLAP":16,"5P_START":1},{"5P_UMI":"bc1012","5P_LOCATION":"R","READ":"m54146_190729_151026\/21431148\/ccs","3P_SCORE":16.0,"MID":"KMPRO755-19","5P_DEL":0,"3P_SCORE_DELTA":4,"ORIENTATION":"RC","5P_INS":0,"3P_UMI":"bc1192_rc","3P_START":1,"5P_SCORE":16.0,"5P_IDENTSTR":"................","5P_DIFFS":0,"3P_IDENTSTR":"................","3P_OVERLAP":16,"3P_DIFFS":0,"3P_INS":0,"MID_GROUP":"BL-107A91:BIOUG47959","3P_DEL":0,"3P_LOCATION":"F","5P_SCORE_DELTA":4,"5P_OVERLAP":16,"5P_START":1},{"5P_UMI":"bc1046","5P_LOCATION":"R","READ":"m54146_190729_151026\/21561826\/ccs","3P_SCORE":16.0,"MID":"KMPGV479-19","5P_DEL":0,"3P_SCORE_DELTA":4,"ORIENTATION":"RC","5P_INS":0,"3P_UMI":"bc1192_rc","3P_START":1,"5P_SCORE":16.0,"5P_IDENTSTR":"................","5P_DIFFS":0,"3P_IDENTSTR":"................","3P_OVERLAP":16,"3P_DIFFS":0,"3P_INS":0,"MID_GROUP":"BL-107ABI:BIOUG47930","3P_DEL":0,"3P_LOCATION":"F","5P_SCORE_DELTA":4,"5P_OVERLAP":16,"5P_START":1},{"5P_UMI":"bc1021","5P_LOCATION":"R","READ":"m54146_190729_151026\/28443378\/ccs","3P_SCORE":16.0,"MID":"KMPRT293-19","5P_DEL":0,"3P_SCORE_DELTA":4,"ORIENTATION":"RC","5P_INS":0,"3P_UMI":"bc1192_rc","3P_START":1,"5P_SCORE":16.0,"5P_IDENTSTR":"................","5P_DIFFS":0,"3P_IDENTSTR":"................","3P_OVERLAP":16,"3P_DIFFS":0,"3P_INS":0,"MID_GROUP":"BL-107ABQ:BIOUG48034","3P_DEL":0,"3P_LOCATION":"F","5P_SCORE_DELTA":4,"5P_OVERLAP":16,"5P_START":1},{"5P_UMI":"bc1046","5P_LOCATION":"R","READ":"m54146_190729_151026\/32637146\/ccs","3P_SCORE":16.0,"MID":"KMPGV479-19","5P_DEL":0,"3P_SCORE_DELTA":4,"ORIENTATION":"RC","5P_INS":0,"3P_UMI":"bc1192_rc","3P_START":1,"5P_SCORE":16.0,"5P_IDENTSTR":"................","5P_DIFFS":0,"3P_IDENTSTR":"................","3P_OVERLAP":16,"3P_DIFFS":0,"3P_INS":0,"MID_GROUP":"BL-107ABI:BIOUG47930","3P_DEL":0,"3P_LOCATION":"F","5P_SCORE_DELTA":4,"5P_OVERLAP":16,"5P_START":1},{"5P_UMI":"bc1041","5P_LOCATION":"F","READ":"m54146_190729_151026\/41549985\/ccs","3P_SCORE":16.0,"MID":"KMPGV576-19","5P_DEL":0,"3P_SCORE_DELTA":4,"ORIENTATION":"F","5P_INS":0,"3P_UMI":"bc1180_rc","3P_START":1,"5P_SCORE":16.0,"5P_IDENTSTR":"................","5P_DIFFS":0,"3P_IDENTSTR":"................","3P_OVERLAP":16,"3P_DIFFS":0,"3P_INS":0,"MID_GROUP":"BL-107ABI:BIOUG47932","3P_DEL":0,"3P_LOCATION":"R","5P_SCORE_DELTA":4,"5P_OVERLAP":16,"5P_START":1},{"5P_UMI":"bc1082","5P_LOCATION":"F","READ":"m54146_190729_151026\/26149122\/ccs","3P_SCORE":16.0,"MID":"KMPNQ2508-19","5P_DEL":0,"3P_SCORE_DELTA":4,"ORIENTATION":"F","5P_INS":1,"3P_UMI":"bc1150_rc","3P_START":1,"5P_SCORE":16.0,"5P_IDENTSTR":"................","5P_DIFFS":0,"3P_IDENTSTR":"................","3P_OVERLAP":16,"3P_DIFFS":0,"3P_INS":0,"MID_GROUP":"BL-107ABN:BIOUG47736","3P_DEL":0,"3P_LOCATION":"R","5P_SCORE_DELTA":3.0,"5P_OVERLAP":16,"5P_START":1},{"5P_UMI":"bc1082","5P_LOCATION":"F","READ":"m54146_190729_151026\/37355619\/ccs","3P_SCORE":16.0,"MID":"KMPLR225-19","5P_DEL":0,"3P_SCORE_DELTA":4,"ORIENTATION":"F","5P_INS":0,"3P_UMI":"bc1163_rc","3P_START":1,"5P_SCORE":16.0,"5P_IDENTSTR":"................","5P_DIFFS":0,"3P_IDENTSTR":"................","3P_OVERLAP":16,"3P_DIFFS":0,"3P_INS":0,"MID_GROUP":"BL-107ABN:BIOUG47281","3P_DEL":0,"3P_LOCATION":"R","5P_SCORE_DELTA":4,"5P_OVERLAP":16,"5P_START":1},{"5P_UMI":"bc1082","5P_LOCATION":"F","READ":"m54146_190729_151026\/38732693\/ccs","3P_SCORE":16.0,"MID":"KMPNU1239-19","5P_DEL":0,"3P_SCORE_DELTA":4,"ORIENTATION":"F","5P_INS":0,"3P_UMI":"bc1188_rc","3P_START":1,"5P_SCORE":16.0,"5P_IDENTSTR":"................","5P_DIFFS":0,"3P_IDENTSTR":"................","3P_OVERLAP":16,"3P_DIFFS":0,"3P_INS":0,"MID_GROUP":"BL-107ABO:BIOUG47597","3P_DEL":0,"3P_LOCATION":"R","5P_SCORE_DELTA":4,"5P_OVERLAP":16,"5P_START":1},{"5P_UMI":"bc1082","5P_LOCATION":"F","READ":"m54146_190729_151026\/39321885\/ccs","3P_SCORE":16.0,"MID":"KMPUH1297-19","5P_DEL":0,"3P_SCORE_DELTA":4,"ORIENTATION":"F","5P_INS":0,"3P_UMI":"bc1098_rc","3P_START":1,"5P_SCORE":16.0,"5P_IDENTSTR":"................","5P_DIFFS":0,"3P_IDENTSTR":"................","3P_OVERLAP":16,"3P_DIFFS":0,"3P_INS":0,"MID_GROUP":"BL-107AC1:BIOUG48356","3P_DEL":0,"3P_LOCATION":"R","5P_SCORE_DELTA":4,"5P_OVERLAP":16,"5P_START":1},{"5P_UMI":"bc1082","5P_LOCATION":"F","READ":"m54146_190729_151026\/40108173\/ccs","3P_SCORE":16.0,"MID":"KMPRO970-19","5P_DEL":0,"3P_SCORE_DELTA":4,"ORIENTATION":"F","5P_INS":0,"3P_UMI":"bc1123_rc","3P_START":1,"5P_SCORE":16.0,"5P_IDENTSTR":"................","5P_DIFFS":0,"3P_IDENTSTR":"................","3P_OVERLAP":16,"3P_DIFFS":0,"3P_INS":0,"MID_GROUP":"BL-107ABF:BIOUG47962","3P_DEL":0,"3P_LOCATION":"R","5P_SCORE_DELTA":4,"5P_OVERLAP":16,"5P_START":1},{"5P_UMI":"bc1082","5P_LOCATION":"F","READ":"m54146_190729_151026\/41681373\/ccs","3P_SCORE":16.0,"MID":"KMPUH1304-19","5P_DEL":0,"3P_SCORE_DELTA":4,"ORIENTATION":"F","5P_INS":0,"3P_UMI":"bc1112_rc","3P_START":1,"5P_SCORE":16.0,"5P_IDENTSTR":"................","5P_DIFFS":0,"3P_IDENTSTR":"................","3P_OVERLAP":16,"3P_DIFFS":0,"3P_INS":0,"MID_GROUP":"BL-107AC1:BIOUG48356","3P_DEL":0,"3P_LOCATION":"R","5P_SCORE_DELTA":4,"5P_OVERLAP":16,"5P_START":1},{"5P_UMI":"bc1082","5P_LOCATION":"F","READ":"m54146_190729_151026\/42468074\/ccs","3P_SCORE":16.0,"MID":"KMPRO787-19","5P_DEL":0,"3P_SCORE_DELTA":4,"ORIENTATION":"F","5P_INS":0,"3P_UMI":"bc1138_rc","3P_START":1,"5P_SCORE":16.0,"5P_IDENTSTR":"................","5P_DIFFS":0,"3P_IDENTSTR":"................","3P_OVERLAP":16,"3P_DIFFS":0,"3P_INS":0,"MID_GROUP":"BL-107ABF:BIOUG47960","3P_DEL":0,"3P_LOCATION":"R","5P_SCORE_DELTA":4,"5P_OVERLAP":16,"5P_START":1},{"5P_UMI":"bc1082","5P_LOCATION":"F","READ":"m54146_190729_151026\/44761754\/ccs","3P_SCORE":16.0,"MID":"KMPLR216-19","5P_DEL":0,"3P_SCORE_DELTA":4,"ORIENTATION":"F","5P_INS":0,"3P_UMI":"bc1145_rc","3P_START":4,"5P_SCORE":16.0,"5P_IDENTSTR":"................","5P_DIFFS":0,"3P_IDENTSTR":"................","3P_OVERLAP":16,"3P_DIFFS":0,"3P_INS":0,"MID_GROUP":"BL-107ABN:BIOUG47281","3P_DEL":0,"3P_LOCATION":"R","5P_SCORE_DELTA":4,"5P_OVERLAP":16,"5P_START":1},{"5P_UMI":"bc1082","5P_LOCATION":"F","READ":"m54146_190729_151026\/45810323\/ccs","3P_SCORE":16.0,"MID":"KMPUH1298-19","5P_DEL":0,"3P_SCORE_DELTA":4,"ORIENTATION":"F","5P_INS":0,"3P_UMI":"bc1100_rc","3P_START":1,"5P_SCORE":16.0,"5P_IDENTSTR":"................","5P_DIFFS":0,"3P_IDENTSTR":"................","3P_OVERLAP":16,"3P_DIFFS":0,"3P_INS":0,"MID_GROUP":"BL-107AC1:BIOUG48356","3P_DEL":0,"3P_LOCATION":"R","5P_SCORE_DELTA":4,"5P_OVERLAP":16,"5P_START":1},{"5P_UMI":"bc1082","5P_LOCATION":"F","READ":"m54146_190729_151026\/53150247\/ccs","3P_SCORE":16.0,"MID":"KMPUH1037-19","5P_DEL":0,"3P_SCORE_DELTA":4,"ORIENTATION":"F","5P_INS":0,"3P_UMI":"bc1101_rc","3P_START":1,"5P_SCORE":16.0,"5P_IDENTSTR":"................","5P_DIFFS":0,"3P_IDENTSTR":"................","3P_OVERLAP":16,"3P_DIFFS":0,"3P_INS":0,"MID_GROUP":"BL-107AC1:BIOUG48030","3P_DEL":0,"3P_LOCATION":"R","5P_SCORE_DELTA":4,"5P_OVERLAP":16,"5P_START":1},{"5P_UMI":"bc1082","5P_LOCATION":"F","READ":"m54146_190729_151026\/54198772\/ccs","3P_SCORE":16.0,"MID":"KMPLR216-19","5P_DEL":0,"3P_SCORE_DELTA":4,"ORIENTATION":"F","5P_INS":0,"3P_UMI":"bc1145_rc","3P_START":1,"5P_SCORE":16.0,"5P_IDENTSTR":"................","5P_DIFFS":0,"3P_IDENTSTR":"................","3P_OVERLAP":16,"3P_DIFFS":0,"3P_INS":0,"MID_GROUP":"BL-107ABN:BIOUG47281","3P_DEL":0,"3P_LOCATION":"R","5P_SCORE_DELTA":4,"5P_OVERLAP":16,"5P_START":1},{"5P_UMI":"bc1082","5P_LOCATION":"F","READ":"m54146_190729_151026\/55771345\/ccs","3P_SCORE":16.0,"MID":"KMPLR227-19","5P_DEL":0,"3P_SCORE_DELTA":4,"ORIENTATION":"F","5P_INS":0,"3P_UMI":"bc1167_rc","3P_START":1,"5P_SCORE":16.0,"5P_IDENTSTR":"................","5P_DIFFS":0,"3P_IDENTSTR":"................","3P_OVERLAP":16,"3P_DIFFS":0,"3P_INS":0,"MID_GROUP":"BL-107ABN:BIOUG47281","3P_DEL":0,"3P_LOCATION":"R","5P_SCORE_DELTA":4,"5P_OVERLAP":16,"5P_START":1},{"5P_UMI":"bc1082","5P_LOCATION":"F","READ":"m54146_190729_151026\/59703893\/ccs","3P_SCORE":16.0,"MID":"KMPLR222-19","5P_DEL":0,"3P_SCORE_DELTA":4,"ORIENTATION":"F","5P_INS":0,"3P_UMI":"bc1157_rc","3P_START":1,"5P_SCORE":16.0,"5P_IDENTSTR":"................","5P_DIFFS":0,"3P_IDENTSTR":"................","3P_OVERLAP":16,"3P_DIFFS":0,"3P_INS":1,"MID_GROUP":"BL-107ABN:BIOUG47281","3P_DEL":0,"3P_LOCATION":"R","5P_SCORE_DELTA":4,"5P_OVERLAP":16,"5P_START":1},{"5P_UMI":"bc1082","5P_LOCATION":"F","READ":"m54146_190729_151026\/12190639\/ccs","3P_SCORE":16.0,"MID":"KMPUH1040-19","5P_DEL":0,"3P_SCORE_DELTA":4,"ORIENTATION":"F","5P_INS":0,"3P_UMI":"bc1107_rc","3P_START":1,"5P_SCORE":16.0,"5P_IDENTSTR":"................","5P_DIFFS":0,"3P_IDENTSTR":"................","3P_OVERLAP":16,"3P_DIFFS":0,"3P_INS":0,"MID_GROUP":"BL-107AC1:BIOUG48030","3P_DEL":0,"3P_LOCATION":"R","5P_SCORE_DELTA":4,"5P_OVERLAP":16,"5P_START":1},{"5P_UMI":"bc1082","5P_LOCATION":"F","READ":"m54146_190729_151026\/13435860\/ccs","3P_SCORE":16.0,"MID":"KMPLR222-19","5P_DEL":0,"3P_SCORE_DELTA":4,"ORIENTATION":"F","5P_INS":0,"3P_UMI":"bc1157_rc","3P_START":1,"5P_SCORE":16.0,"5P_IDENTSTR":"................","5P_DIFFS":0,"3P_IDENTSTR":"................","3P_OVERLAP":16,"3P_DIFFS":0,"3P_INS":0,"MID_GROUP":"BL-107ABN:BIOUG47281","3P_DEL":0,"3P_LOCATION":"R","5P_SCORE_DELTA":4,"5P_OVERLAP":16,"5P_START":1},{"5P_UMI":"bc1082","5P_LOCATION":"F","READ":"m54146_190729_151026\/67568173\/ccs","3P_SCORE":16.0,"MID":"KMPNU1235-19","5P_DEL":0,"3P_SCORE_DELTA":4,"ORIENTATION":"F","5P_INS":0,"3P_UMI":"bc1180_rc","3P_START":1,"5P_SCORE":16.0,"5P_IDENTSTR":"................","5P_DIFFS":0,"3P_IDENTSTR":"................","3P_OVERLAP":16,"3P_DIFFS":0,"3P_INS":0,"MID_GROUP":"BL-107ABO:BIOUG47597","3P_DEL":0,"3P_LOCATION":"R","5P_SCORE_DELTA":4,"5P_OVERLAP":16,"5P_START":1},{"5P_UMI":"bc1082","5P_LOCATION":"F","READ":"m54146_190729_151026\/69927514\/ccs","3P_SCORE":16.0,"MID":"KMPRO781-19","5P_DEL":0,"3P_SCORE_DELTA":4,"ORIENTATION":"F","5P_INS":0,"3P_UMI":"bc1126_rc","3P_START":1,"5P_SCORE":16.0,"5P_IDENTSTR":"................","5P_DIFFS":0,"3P_IDENTSTR":"................","3P_OVERLAP":16,"3P_DIFFS":0,"3P_INS":0,"MID_GROUP":"BL-107ABF:BIOUG47960","3P_DEL":0,"3P_LOCATION":"R","5P_SCORE_DELTA":4,"5P_OVERLAP":16,"5P_START":1},{"5P_UMI":"bc1082","5P_LOCATION":"F","READ":"m54146_190729_151026\/71631198\/ccs","3P_SCORE":16.0,"MID":"KMPLR220-19","5P_DEL":0,"3P_SCORE_DELTA":4,"ORIENTATION":"F","5P_INS":0,"3P_UMI":"bc1153_rc","3P_START":1,"5P_SCORE":16.0,"5P_IDENTSTR":"................","5P_DIFFS":0,"3P_IDENTSTR":"................","3P_OVERLAP":16,"3P_DIFFS":0,"3P_INS":0,"MID_GROUP":"BL-107ABN:BIOUG47281","3P_DEL":0,"3P_LOCATION":"R","5P_SCORE_DELTA":4,"5P_OVERLAP":16,"5P_START":1},{"5P_UMI":"bc1082","5P_LOCATION":"F","READ":"m54146_190729_151026\/72352001\/ccs","3P_SCORE":16.0,"MID":"KMPUH1304-19","5P_DEL":0,"3P_SCORE_DELTA":4,"ORIENTATION":"F","5P_INS":0,"3P_UMI":"bc1112_rc","3P_START":1,"5P_SCORE":16.0,"5P_IDENTSTR":"................","5P_DIFFS":0,"3P_IDENTSTR":"................","3P_OVERLAP":16,"3P_DIFFS":0,"3P_INS":0,"MID_GROUP":"BL-107AC1:BIOUG48356","3P_DEL":0,"3P_LOCATION":"R","5P_SCORE_DELTA":4,"5P_OVERLAP":16,"5P_START":1},{"5P_UMI":"bc1082","5P_LOCATION":"F","READ":"m54146_190729_151026\/13762782\/ccs","3P_SCORE":16.0,"MID":"KMPUH1046-19","5P_DEL":0,"3P_SCORE_DELTA":4,"ORIENTATION":"F","5P_INS":0,"3P_UMI":"bc1119_rc","3P_START":1,"5P_SCORE":16.0,"5P_IDENTSTR":"................","5P_DIFFS":0,"3P_IDENTSTR":"................","3P_OVERLAP":16,"3P_DIFFS":0,"3P_INS":0,"MID_GROUP":"BL-107AC1:BIOUG48030","3P_DEL":0,"3P_LOCATION":"R","5P_SCORE_DELTA":4,"5P_OVERLAP":16,"5P_START":1},{"5P_UMI":"bc1082","5P_LOCATION":"F","READ":"m54146_190729_151026\/15335566\/ccs","3P_SCORE":16.0,"MID":"KMPRO782-19","5P_DEL":0,"3P_SCORE_DELTA":4,"ORIENTATION":"F","5P_INS":0,"3P_UMI":"bc1128_rc","3P_START":1,"5P_SCORE":16.0,"5P_IDENTSTR":"................","5P_DIFFS":0,"3P_IDENTSTR":"................","3P_OVERLAP":16,"3P_DIFFS":0,"3P_INS":0,"MID_GROUP":"BL-107ABF:BIOUG47960","3P_DEL":0,"3P_LOCATION":"R","5P_SCORE_DELTA":4,"5P_OVERLAP":16,"5P_START":1},{"5P_UMI":"bc1082","5P_LOCATION":"F","READ":"m54146_190729_151026\/16384296\/ccs","3P_SCORE":16.0,"MID":"KMPUH1304-19","5P_DEL":0,"3P_SCORE_DELTA":4,"ORIENTATION":"F","5P_INS":0,"3P_UMI":"bc1112_rc","3P_START":1,"5P_SCORE":16.0,"5P_IDENTSTR":"................","5P_DIFFS":0,"3P_IDENTSTR":"................","3P_OVERLAP":16,"3P_DIFFS":0,"3P_INS":0,"MID_GROUP":"BL-107AC1:BIOUG48356","3P_DEL":0,"3P_LOCATION":"R","5P_SCORE_DELTA":4,"5P_OVERLAP":16,"5P_START":1},{"5P_UMI":"bc1082","5P_LOCATION":"F","READ":"m54146_190729_151026\/17825992\/ccs","3P_SCORE":16.0,"MID":"KMPNQ2514-19","5P_DEL":0,"3P_SCORE_DELTA":4,"ORIENTATION":"F","5P_INS":0,"3P_UMI":"bc1162_rc","3P_START":1,"5P_SCORE":16.0,"5P_IDENTSTR":"................","5P_DIFFS":0,"3P_IDENTSTR":"................","3P_OVERLAP":16,"3P_DIFFS":0,"3P_INS":0,"MID_GROUP":"BL-107ABN:BIOUG47736","3P_DEL":0,"3P_LOCATION":"R","5P_SCORE_DELTA":4,"5P_OVERLAP":16,"5P_START":1},{"5P_UMI":"bc1082","5P_LOCATION":"F","READ":"m54146_190729_151026\/25232220\/ccs","3P_SCORE":16.0,"MID":"KMPUH1043-19","5P_DEL":0,"3P_SCORE_DELTA":3.5,"ORIENTATION":"F","5P_INS":0,"3P_UMI":"bc1113_rc","3P_START":1,"5P_SCORE":16.0,"5P_IDENTSTR":"................","5P_DIFFS":0,"3P_IDENTSTR":"................","3P_OVERLAP":16,"3P_DIFFS":0,"3P_INS":0,"MID_GROUP":"BL-107AC1:BIOUG48030","3P_DEL":0,"3P_LOCATION":"R","5P_SCORE_DELTA":4,"5P_OVERLAP":16,"5P_START":1},{"5P_UMI":"bc1082","5P_LOCATION":"F","READ":"m54146_190729_151026\/25887579\/ccs","3P_SCORE":16.0,"MID":"KMPNU1241-19","5P_DEL":0,"3P_SCORE_DELTA":4,"ORIENTATION":"F","5P_INS":0,"3P_UMI":"bc1192_rc","3P_START":1,"5P_SCORE":16.0,"5P_IDENTSTR":"................","5P_DIFFS":0,"3P_IDENTSTR":"................","3P_OVERLAP":16,"3P_DIFFS":0,"3P_INS":0,"MID_GROUP":"BL-107ABO:BIOUG47597","3P_DEL":0,"3P_LOCATION":"R","5P_SCORE_DELTA":4,"5P_OVERLAP":16,"5P_START":1},{"5P_UMI":"bc1082","5P_LOCATION":"F","READ":"m54146_190729_151026\/33292956\/ccs","3P_SCORE":16.0,"MID":"KMPRO980-19","5P_DEL":0,"3P_SCORE_DELTA":4,"ORIENTATION":"F","5P_INS":0,"3P_UMI":"bc1143_rc","3P_START":1,"5P_SCORE":16.0,"5P_IDENTSTR":"................","5P_DIFFS":0,"3P_IDENTSTR":"................","3P_OVERLAP":16,"3P_DIFFS":0,"3P_INS":0,"MID_GROUP":"BL-107ABF:BIOUG47962","3P_DEL":0,"3P_LOCATION":"R","5P_SCORE_DELTA":4,"5P_OVERLAP":16,"5P_START":1},{"5P_UMI":"bc1056","5P_LOCATION":"R","READ":"m54146_190729_151026\/9372127\/ccs","3P_SCORE":16.0,"MID":"KMPFR654-19","5P_DEL":0,"3P_SCORE_DELTA":2.5,"ORIENTATION":"RC","5P_INS":0,"3P_UMI":"bc1124_rc","3P_START":1,"5P_SCORE":16.0,"5P_IDENTSTR":"................","5P_DIFFS":0,"3P_IDENTSTR":"................","3P_OVERLAP":16,"3P_DIFFS":0,"3P_INS":0,"MID_GROUP":"BL-107ACA:BIOUG48044","3P_DEL":0,"3P_LOCATION":"F","5P_SCORE_DELTA":4,"5P_OVERLAP":16,"5P_START":1},{"5P_UMI":"bc1065","5P_LOCATION":"R","READ":"m54146_190729_151026\/39321987\/ccs","3P_SCORE":16.0,"MID":"KMPUH356-19","5P_DEL":0,"3P_SCORE_DELTA":2.5,"ORIENTATION":"RC","5P_INS":0,"3P_UMI":"bc1124_rc","3P_START":1,"5P_SCORE":16.0,"5P_IDENTSTR":"................","5P_DIFFS":0,"3P_IDENTSTR":"................","3P_OVERLAP":16,"3P_DIFFS":0,"3P_INS":0,"MID_GROUP":"BL-107ABJ:BIOUG47890","3P_DEL":0,"3P_LOCATION":"F","5P_SCORE_DELTA":4,"5P_OVERLAP":16,"5P_START":1},{"5P_UMI":"bc1075","5P_LOCATION":"R","READ":"m54146_190729_151026\/40960317\/ccs","3P_SCORE":16.0,"MID":"KMPUH416-19","5P_DEL":0,"3P_SCORE_DELTA":2.5,"ORIENTATION":"RC","5P_INS":0,"3P_UMI":"bc1124_rc","3P_START":1,"5P_SCORE":16.0,"5P_IDENTSTR":"................","5P_DIFFS":0,"3P_IDENTSTR":"................","3P_OVERLAP":16,"3P_DIFFS":0,"3P_INS":0,"MID_GROUP":"BL-107ABJ:BIOUG47890","3P_DEL":0,"3P_LOCATION":"F","5P_SCORE_DELTA":4,"5P_OVERLAP":16,"5P_START":1},{"5P_UMI":"bc1054","5P_LOCATION":"R","READ":"m54146_190729_151026\/48956141\/ccs","3P_SCORE":16.0,"MID":"KMPFR642-19","5P_DEL":0,"3P_SCORE_DELTA":2.5,"ORIENTATION":"RC","5P_INS":0,"3P_UMI":"bc1124_rc","3P_START":1,"5P_SCORE":16.0,"5P_IDENTSTR":"................","5P_DIFFS":0,"3P_IDENTSTR":"................","3P_OVERLAP":16,"3P_DIFFS":0,"3P_INS":0,"MID_GROUP":"BL-107ACA:BIOUG48044","3P_DEL":0,"3P_LOCATION":"F","5P_SCORE_DELTA":4,"5P_OVERLAP":16,"5P_START":1},{"5P_UMI":"bc1011","5P_LOCATION":"R","READ":"m54146_190729_151026\/50790832\/ccs","3P_SCORE":16.0,"MID":"KMPRN620-19","5P_DEL":0,"3P_SCORE_DELTA":2.5,"ORIENTATION":"RC","5P_INS":0,"3P_UMI":"bc1124_rc","3P_START":1,"5P_SCORE":16.0,"5P_IDENTSTR":"................","5P_DIFFS":0,"3P_IDENTSTR":"................","3P_OVERLAP":16,"3P_DIFFS":0,"3P_INS":0,"MID_GROUP":"BL-107A93:BIOUG48047","3P_DEL":0,"3P_LOCATION":"F","5P_SCORE_DELTA":4,"5P_OVERLAP":16,"5P_START":1},{"5P_UMI":"bc1022","5P_LOCATION":"R","READ":"m54146_190729_151026\/51249389\/ccs","3P_SCORE":16.0,"MID":"KMPRO329-19","5P_DEL":0,"3P_SCORE_DELTA":2.5,"ORIENTATION":"RC","5P_INS":0,"3P_UMI":"bc1124_rc","3P_START":1,"5P_SCORE":16.0,"5P_IDENTSTR":"................","5P_DIFFS":0,"3P_IDENTSTR":"................","3P_OVERLAP":16,"3P_DIFFS":0,"3P_INS":0,"MID_GROUP":"BL-107BUN:BIOUG47955","3P_DEL":0,"3P_LOCATION":"F","5P_SCORE_DELTA":4,"5P_OVERLAP":16,"5P_START":1},{"5P_UMI":"bc1049","5P_LOCATION":"R","READ":"m54146_190729_151026\/54854623\/ccs","3P_SCORE":16.0,"MID":"KMPFR523-19","5P_DEL":0,"3P_SCORE_DELTA":2.5,"ORIENTATION":"RC","5P_INS":0,"3P_UMI":"bc1124_rc","3P_START":1,"5P_SCORE":16.0,"5P_IDENTSTR":"................","5P_DIFFS":0,"3P_IDENTSTR":"................","3P_OVERLAP":16,"3P_DIFFS":0,"3P_INS":0,"MID_GROUP":"BL-107ACA:BIOUG48043","3P_DEL":0,"3P_LOCATION":"F","5P_SCORE_DELTA":4,"5P_OVERLAP":16,"5P_START":1},{"5P_UMI":"bc1057","5P_LOCATION":"R","READ":"m54146_190729_151026\/58720573\/ccs","3P_SCORE":16.0,"MID":"KMPFR571-19","5P_DEL":0,"3P_SCORE_DELTA":2.5,"ORIENTATION":"RC","5P_INS":0,"3P_UMI":"bc1124_rc","3P_START":1,"5P_SCORE":16.0,"5P_IDENTSTR":"................","5P_DIFFS":0,"3P_IDENTSTR":"................","3P_OVERLAP":16,"3P_DIFFS":0,"3P_INS":0,"MID_GROUP":"BL-107ACA:BIOUG48043","3P_DEL":0,"3P_LOCATION":"F","5P_SCORE_DELTA":4,"5P_OVERLAP":16,"5P_START":1},{"5P_UMI":"bc1047","5P_LOCATION":"R","READ":"m54146_190729_151026\/13173075\/ccs","3P_SCORE":16.0,"MID":"KMPFS152-19","5P_DEL":0,"3P_SCORE_DELTA":2.5,"ORIENTATION":"RC","5P_INS":0,"3P_UMI":"bc1124_rc","3P_START":1,"5P_SCORE":16.0,"5P_IDENTSTR":"................","5P_DIFFS":0,"3P_IDENTSTR":"................","3P_OVERLAP":16,"3P_DIFFS":0,"3P_INS":0,"MID_GROUP":"BL-107ACL:BIOUG48118","3P_DEL":0,"3P_LOCATION":"F","5P_SCORE_DELTA":4,"5P_OVERLAP":16,"5P_START":1},{"5P_UMI":"bc1022","5P_LOCATION":"R","READ":"m54146_190729_151026\/65863829\/ccs","3P_SCORE":16.0,"MID":"KMPRO329-19","5P_DEL":0,"3P_SCORE_DELTA":2.5,"ORIENTATION":"RC","5P_INS":0,"3P_UMI":"bc1124_rc","3P_START":1,"5P_SCORE":16.0,"5P_IDENTSTR":"................","5P_DIFFS":0,"3P_IDENTSTR":"................","3P_OVERLAP":16,"3P_DIFFS":0,"3P_INS":0,"MID_GROUP":"BL-107BUN:BIOUG47955","3P_DEL":0,"3P_LOCATION":"F","5P_SCORE_DELTA":4,"5P_OVERLAP":16,"5P_START":1},{"5P_UMI":"bc1035","5P_LOCATION":"R","READ":"m54146_190729_151026\/69534469\/ccs","3P_SCORE":16.0,"MID":"KMPFS080-19","5P_DEL":0,"3P_SCORE_DELTA":2.5,"ORIENTATION":"RC","5P_INS":0,"3P_UMI":"bc1124_rc","3P_START":1,"5P_SCORE":16.0,"5P_IDENTSTR":"................","5P_DIFFS":0,"3P_IDENTSTR":"................","3P_OVERLAP":16,"3P_DIFFS":0,"3P_INS":0,"MID_GROUP":"BL-107ACL:BIOUG48118","3P_DEL":0,"3P_LOCATION":"F","5P_SCORE_DELTA":4,"5P_OVERLAP":16,"5P_START":1},{"5P_UMI":"bc1022","5P_LOCATION":"R","READ":"m54146_190729_151026\/71828108\/ccs","3P_SCORE":16.0,"MID":"KMPRO329-19","5P_DEL":0,"3P_SCORE_DELTA":2.5,"ORIENTATION":"RC","5P_INS":0,"3P_UMI":"bc1124_rc","3P_START":1,"5P_SCORE":16.0,"5P_IDENTSTR":"................","5P_DIFFS":0,"3P_IDENTSTR":"................","3P_OVERLAP":16,"3P_DIFFS":0,"3P_INS":0,"MID_GROUP":"BL-107BUN:BIOUG47955","3P_DEL":0,"3P_LOCATION":"F","5P_SCORE_DELTA":4,"5P_OVERLAP":16,"5P_START":1},{"5P_UMI":"bc1034","5P_LOCATION":"R","READ":"m54146_190729_151026\/74449042\/ccs","3P_SCORE":16.0,"MID":"KMPRW193-19","5P_DEL":0,"3P_SCORE_DELTA":2.5,"ORIENTATION":"RC","5P_INS":0,"3P_UMI":"bc1124_rc","3P_START":1,"5P_SCORE":16.0,"5P_IDENTSTR":"................","5P_DIFFS":0,"3P_IDENTSTR":"................","3P_OVERLAP":16,"3P_DIFFS":0,"3P_INS":0,"MID_GROUP":"BL-107ACL:BIOUG48117","3P_DEL":0,"3P_LOCATION":"F","5P_SCORE_DELTA":4,"5P_OVERLAP":16,"5P_START":1},{"5P_UMI":"bc1057","5P_LOCATION":"R","READ":"m54146_190729_151026\/25297495\/ccs","3P_SCORE":16.0,"MID":"KMPFR571-19","5P_DEL":0,"3P_SCORE_DELTA":4,"ORIENTATION":"RC","5P_INS":0,"3P_UMI":"bc1124_rc","3P_START":1,"5P_SCORE":16.0,"5P_IDENTSTR":"................","5P_DIFFS":0,"3P_IDENTSTR":"................","3P_OVERLAP":16,"3P_DIFFS":0,"3P_INS":0,"MID_GROUP":"BL-107ACA:BIOUG48043","3P_DEL":0,"3P_LOCATION":"F","5P_SCORE_DELTA":4,"5P_OVERLAP":16,"5P_START":1},{"5P_UMI":"bc1055","5P_LOCATION":"R","READ":"m54146_190729_151026\/25362757\/ccs","3P_SCORE":16.0,"MID":"KMPFR559-19","5P_DEL":0,"3P_SCORE_DELTA":2.5,"ORIENTATION":"RC","5P_INS":0,"3P_UMI":"bc1124_rc","3P_START":1,"5P_SCORE":16.0,"5P_IDENTSTR":"................","5P_DIFFS":0,"3P_IDENTSTR":"................","3P_OVERLAP":16,"3P_DIFFS":0,"3P_INS":0,"MID_GROUP":"BL-107ACA:BIOUG48043","3P_DEL":0,"3P_LOCATION":"F","5P_SCORE_DELTA":4,"5P_OVERLAP":16,"5P_START":1},{"5P_UMI":"bc1047","5P_LOCATION":"R","READ":"m54146_190729_151026\/25624912\/ccs","3P_SCORE":16.0,"MID":"KMPFS152-19","5P_DEL":0,"3P_SCORE_DELTA":2.5,"ORIENTATION":"RC","5P_INS":0,"3P_UMI":"bc1124_rc","3P_START":1,"5P_SCORE":16.0,"5P_IDENTSTR":"................","5P_DIFFS":0,"3P_IDENTSTR":"................","3P_OVERLAP":16,"3P_DIFFS":0,"3P_INS":0,"MID_GROUP":"BL-107ACL:BIOUG48118","3P_DEL":0,"3P_LOCATION":"F","5P_SCORE_DELTA":4,"5P_OVERLAP":16,"5P_START":1},{"5P_UMI":"bc1022","5P_LOCATION":"R","READ":"m54146_190729_151026\/26804876\/ccs","3P_SCORE":16.0,"MID":"KMPRO329-19","5P_DEL":0,"3P_SCORE_DELTA":2.5,"ORIENTATION":"RC","5P_INS":0,"3P_UMI":"bc1124_rc","3P_START":1,"5P_SCORE":16.0,"5P_IDENTSTR":"................","5P_DIFFS":0,"3P_IDENTSTR":"................","3P_OVERLAP":16,"3P_DIFFS":0,"3P_INS":0,"MID_GROUP":"BL-107BUN:BIOUG47955","3P_DEL":0,"3P_LOCATION":"F","5P_SCORE_DELTA":4,"5P_OVERLAP":16,"5P_START":1},{"5P_UMI":"bc1018","5P_LOCATION":"R","READ":"m54146_190729_151026\/30212863\/ccs","3P_SCORE":16.0,"MID":"KMPRO305-19","5P_DEL":0,"3P_SCORE_DELTA":2.5,"ORIENTATION":"RC","5P_INS":0,"3P_UMI":"bc1124_rc","3P_START":1,"5P_SCORE":16.0,"5P_IDENTSTR":"................","5P_DIFFS":0,"3P_IDENTSTR":"................","3P_OVERLAP":16,"3P_DIFFS":0,"3P_INS":0,"MID_GROUP":"BL-107BUN:BIOUG47955","3P_DEL":0,"3P_LOCATION":"F","5P_SCORE_DELTA":4,"5P_OVERLAP":16,"5P_START":1},{"5P_UMI":"bc1079","5P_LOCATION":"R","READ":"m54146_190729_151026\/30670934\/ccs","3P_SCORE":16.0,"MID":"KMPUH440-19","5P_DEL":0,"3P_SCORE_DELTA":2.5,"ORIENTATION":"RC","5P_INS":0,"3P_UMI":"bc1124_rc","3P_START":1,"5P_SCORE":16.0,"5P_IDENTSTR":"................","5P_DIFFS":0,"3P_IDENTSTR":"................","3P_OVERLAP":16,"3P_DIFFS":0,"3P_INS":0,"MID_GROUP":"BL-107ABJ:BIOUG47890","3P_DEL":0,"3P_LOCATION":"F","5P_SCORE_DELTA":4,"5P_OVERLAP":16,"5P_START":1},{"5P_UMI":"bc1056","5P_LOCATION":"R","READ":"m54146_190729_151026\/32899338\/ccs","3P_SCORE":16.0,"MID":"KMPFR654-19","5P_DEL":0,"3P_SCORE_DELTA":2.5,"ORIENTATION":"RC","5P_INS":0,"3P_UMI":"bc1124_rc","3P_START":1,"5P_SCORE":16.0,"5P_IDENTSTR":"................","5P_DIFFS":0,"3P_IDENTSTR":"................","3P_OVERLAP":16,"3P_DIFFS":0,"3P_INS":0,"MID_GROUP":"BL-107ACA:BIOUG48044","3P_DEL":0,"3P_LOCATION":"F","5P_SCORE_DELTA":4,"5P_OVERLAP":16,"5P_START":1},{"5P_UMI":"bc1047","5P_LOCATION":"R","READ":"m54146_190729_151026\/12386652\/ccs","3P_SCORE":16.0,"MID":"KMPFS159-19","5P_DEL":0,"3P_SCORE_DELTA":4,"ORIENTATION":"RC","5P_INS":0,"3P_UMI":"bc1138_rc","3P_START":1,"5P_SCORE":16.0,"5P_IDENTSTR":"................","5P_DIFFS":0,"3P_IDENTSTR":"................","3P_OVERLAP":16,"3P_DIFFS":0,"3P_INS":0,"MID_GROUP":"BL-107ACL:BIOUG48118","3P_DEL":0,"3P_LOCATION":"F","5P_SCORE_DELTA":4,"5P_OVERLAP":16,"5P_START":1},{"5P_UMI":"bc1033","5P_LOCATION":"R","READ":"m54146_190729_151026\/16253748\/ccs","3P_SCORE":16.0,"MID":"KMPRN852-19","5P_DEL":0,"3P_SCORE_DELTA":4,"ORIENTATION":"RC","5P_INS":0,"3P_UMI":"bc1137_rc","3P_START":1,"5P_SCORE":16.0,"5P_IDENTSTR":"................","5P_DIFFS":0,"3P_IDENTSTR":"................","3P_OVERLAP":16,"3P_DIFFS":0,"3P_INS":0,"MID_GROUP":"BL-107ACL:BIOUG48050","3P_DEL":0,"3P_LOCATION":"F","5P_SCORE_DELTA":4,"5P_OVERLAP":16,"5P_START":1},{"5P_UMI":"bc1046","5P_LOCATION":"R","READ":"m54146_190729_151026\/6488187\/ccs","3P_SCORE":16.0,"MID":"KMPFS242-19","5P_DEL":0,"3P_SCORE_DELTA":4,"ORIENTATION":"RC","5P_INS":0,"3P_UMI":"bc1137_rc","3P_START":1,"5P_SCORE":16.0,"5P_IDENTSTR":"................","5P_DIFFS":0,"3P_IDENTSTR":"................","3P_OVERLAP":16,"3P_DIFFS":0,"3P_INS":0,"MID_GROUP":"BL-107ACL:BIOUG48119","3P_DEL":0,"3P_LOCATION":"F","5P_SCORE_DELTA":4,"5P_OVERLAP":16,"5P_START":1},{"5P_UMI":"bc1036","5P_LOCATION":"R","READ":"m54146_190729_151026\/35849109\/ccs","3P_SCORE":16.0,"MID":"KMPFS182-19","5P_DEL":0,"3P_SCORE_DELTA":4,"ORIENTATION":"RC","5P_INS":0,"3P_UMI":"bc1137_rc","3P_START":1,"5P_SCORE":16.0,"5P_IDENTSTR":"................","5P_DIFFS":0,"3P_IDENTSTR":"................","3P_OVERLAP":16,"3P_DIFFS":0,"3P_INS":0,"MID_GROUP":"BL-107ACL:BIOUG48119","3P_DEL":0,"3P_LOCATION":"F","5P_SCORE_DELTA":4,"5P_OVERLAP":16,"5P_START":1},{"5P_UMI":"bc1016","5P_LOCATION":"R","READ":"m54146_190729_151026\/35979714\/ccs","3P_SCORE":16.0,"MID":"KMPRN556-19","5P_DEL":0,"3P_SCORE_DELTA":4,"ORIENTATION":"RC","5P_INS":0,"3P_UMI":"bc1137_rc","3P_START":1,"5P_SCORE":16.0,"5P_IDENTSTR":"................","5P_DIFFS":0,"3P_IDENTSTR":"................","3P_OVERLAP":16,"3P_DIFFS":0,"3P_INS":0,"MID_GROUP":"BL-107A93:BIOUG48046","3P_DEL":0,"3P_LOCATION":"F","5P_SCORE_DELTA":4,"5P_OVERLAP":16,"5P_START":1},{"READ":"m54146_190729_151026\/36897503\/ccs","ORIENTATION":"U","MID":null},{"5P_UMI":"bc1073","5P_LOCATION":"R","READ":"m54146_190729_151026\/39190946\/ccs","3P_SCORE":16.0,"MID":"KMPRW058-19","5P_DEL":0,"3P_SCORE_DELTA":4,"ORIENTATION":"RC","5P_INS":0,"3P_UMI":"bc1137_rc","3P_START":1,"5P_SCORE":16.0,"5P_IDENTSTR":"................","5P_DIFFS":0,"3P_IDENTSTR":"................","3P_OVERLAP":16,"3P_DIFFS":0,"3P_INS":0,"MID_GROUP":"BL-107ABJ:BIOUG48115","3P_DEL":0,"3P_LOCATION":"F","5P_SCORE_DELTA":4,"5P_OVERLAP":16,"5P_START":1},{"5P_UMI":"bc1038","5P_LOCATION":"R","READ":"m54146_190729_151026\/40370692\/ccs","3P_SCORE":16.0,"MID":"KMPFS194-19","5P_DEL":0,"3P_SCORE_DELTA":4,"ORIENTATION":"RC","5P_INS":0,"3P_UMI":"bc1137_rc","3P_START":1,"5P_SCORE":16.0,"5P_IDENTSTR":"................","5P_DIFFS":0,"3P_IDENTSTR":"................","3P_OVERLAP":16,"3P_DIFFS":0,"3P_INS":0,"MID_GROUP":"BL-107ACL:BIOUG48119","3P_DEL":0,"3P_LOCATION":"F","5P_SCORE_DELTA":4,"5P_OVERLAP":16,"5P_START":1},{"5P_UMI":"bc1075","5P_LOCATION":"R","READ":"m54146_190729_151026\/43123376\/ccs","3P_SCORE":16.0,"MID":"KMPRW070-19","5P_DEL":0,"3P_SCORE_DELTA":4,"ORIENTATION":"RC","5P_INS":1,"3P_UMI":"bc1137_rc","3P_START":1,"5P_SCORE":16.0,"5P_IDENTSTR":"................","5P_DIFFS":0,"3P_IDENTSTR":"................","3P_OVERLAP":16,"3P_DIFFS":0,"3P_INS":0,"MID_GROUP":"BL-107ABJ:BIOUG48115","3P_DEL":0,"3P_LOCATION":"F","5P_SCORE_DELTA":4,"5P_OVERLAP":16,"5P_START":1},{"5P_UMI":"bc1046","5P_LOCATION":"R","READ":"m54146_190729_151026\/44303046\/ccs","3P_SCORE":16.0,"MID":"KMPFS242-19","5P_DEL":1,"3P_SCORE_DELTA":4,"ORIENTATION":"RC","5P_INS":0,"3P_UMI":"bc1137_rc","3P_START":1,"5P_SCORE":15.5,"5P_IDENTSTR":".....-..........","5P_DIFFS":0,"3P_IDENTSTR":"................","3P_OVERLAP":16,"3P_DIFFS":0,"3P_INS":0,"MID_GROUP":"BL-107ACL:BIOUG48119","3P_DEL":0,"3P_LOCATION":"F","5P_SCORE_DELTA":4,"5P_OVERLAP":15,"5P_START":1},{"5P_UMI":"bc1009","5P_LOCATION":"R","READ":"m54146_190729_151026\/48300899\/ccs","3P_SCORE":16.0,"MID":"KMPRN185-19","5P_DEL":0,"3P_SCORE_DELTA":4,"ORIENTATION":"RC","5P_INS":0,"3P_UMI":"bc1137_rc","3P_START":1,"5P_SCORE":16.0,"5P_IDENTSTR":"................","5P_DIFFS":0,"3P_IDENTSTR":"................","3P_OVERLAP":16,"3P_DIFFS":0,"3P_INS":0,"MID_GROUP":"BL-107A93:BIOUG47810","3P_DEL":0,"3P_LOCATION":"F","5P_SCORE_DELTA":4,"5P_OVERLAP":16,"5P_START":1},{"5P_UMI":"bc1057","5P_LOCATION":"R","READ":"m54146_190729_151026\/49807657\/ccs","3P_SCORE":16.0,"MID":"KMPFR388-19","5P_DEL":0,"3P_SCORE_DELTA":4,"ORIENTATION":"RC","5P_INS":0,"3P_UMI":"bc1137_rc","3P_START":1,"5P_SCORE":16.0,"5P_IDENTSTR":"................","5P_DIFFS":0,"3P_IDENTSTR":"................","3P_OVERLAP":16,"3P_DIFFS":0,"3P_INS":0,"MID_GROUP":"BL-107ACA:BIOUG48041","3P_DEL":0,"3P_LOCATION":"F","5P_SCORE_DELTA":4,"5P_OVERLAP":16,"5P_START":1},{"5P_UMI":"bc1084","5P_LOCATION":"R","READ":"m54146_190729_151026\/53739611\/ccs","3P_SCORE":16.0,"MID":"KMPRO989-19","5P_DEL":0,"3P_SCORE_DELTA":4,"ORIENTATION":"RC","5P_INS":0,"3P_UMI":"bc1137_rc","3P_START":1,"5P_SCORE":16.0,"5P_IDENTSTR":"................","5P_DIFFS":0,"3P_IDENTSTR":"................","3P_OVERLAP":16,"3P_DIFFS":0,"3P_INS":0,"MID_GROUP":"BL-107ABF:BIOUG47962","3P_DEL":0,"3P_LOCATION":"F","5P_SCORE_DELTA":4,"5P_OVERLAP":16,"5P_START":1},{"5P_UMI":"bc1048","5P_LOCATION":"R","READ":"m54146_190729_151026\/13108187\/ccs","3P_SCORE":16.0,"MID":"KMPFS254-19","5P_DEL":0,"3P_SCORE_DELTA":4,"ORIENTATION":"RC","5P_INS":0,"3P_UMI":"bc1137_rc","3P_START":1,"5P_SCORE":16.0,"5P_IDENTSTR":"................","5P_DIFFS":0,"3P_IDENTSTR":"................","3P_OVERLAP":16,"3P_DIFFS":0,"3P_INS":0,"MID_GROUP":"BL-107ACL:BIOUG48119","3P_DEL":0,"3P_LOCATION":"F","5P_SCORE_DELTA":4,"5P_OVERLAP":16,"5P_START":1},{"5P_UMI":"bc1093","5P_LOCATION":"R","READ":"m54146_190729_151026\/64226098\/ccs","3P_SCORE":16.0,"MID":"KMPRO099-19","5P_DEL":0,"3P_SCORE_DELTA":4,"ORIENTATION":"RC","5P_INS":0,"3P_UMI":"bc1137_rc","3P_START":1,"5P_SCORE":16.0,"5P_IDENTSTR":"................","5P_DIFFS":0,"3P_IDENTSTR":"................","3P_OVERLAP":16,"3P_DIFFS":0,"3P_INS":0,"MID_GROUP":"BL-107ABF:BIOUG47952","3P_DEL":0,"3P_LOCATION":"F","5P_SCORE_DELTA":4,"5P_OVERLAP":16,"5P_START":1},{"5P_UMI":"bc1012","5P_LOCATION":"R","READ":"m54146_190729_151026\/64618899\/ccs","3P_SCORE":16.0,"MID":"KMPRN532-19","5P_DEL":0,"3P_SCORE_DELTA":4,"ORIENTATION":"RC","5P_INS":0,"3P_UMI":"bc1137_rc","3P_START":1,"5P_SCORE":16.0,"5P_IDENTSTR":"................","5P_DIFFS":0,"3P_IDENTSTR":"................","3P_OVERLAP":16,"3P_DIFFS":0,"3P_INS":0,"MID_GROUP":"BL-107A93:BIOUG48046","3P_DEL":0,"3P_LOCATION":"F","5P_SCORE_DELTA":4,"5P_OVERLAP":16,"5P_START":1},{"5P_UMI":"bc1043","5P_LOCATION":"R","READ":"m54146_190729_151026\/65602406\/ccs","3P_SCORE":16.0,"MID":"KMPRN912-19","5P_DEL":0,"3P_SCORE_DELTA":4,"ORIENTATION":"RC","5P_INS":0,"3P_UMI":"bc1137_rc","3P_START":1,"5P_SCORE":16.0,"5P_IDENTSTR":"................","5P_DIFFS":0,"3P_IDENTSTR":"................","3P_OVERLAP":16,"3P_DIFFS":0,"3P_INS":0,"MID_GROUP":"BL-107ACL:BIOUG48050","3P_DEL":0,"3P_LOCATION":"F","5P_SCORE_DELTA":4,"5P_OVERLAP":16,"5P_START":1},{"5P_UMI":"bc1087","5P_LOCATION":"R","READ":"m54146_190729_151026\/66716646\/ccs","3P_SCORE":16.0,"MID":"KMPRO063-19","5P_DEL":0,"3P_SCORE_DELTA":4,"ORIENTATION":"RC","5P_INS":0,"3P_UMI":"bc1137_rc","3P_START":1,"5P_SCORE":16.0,"5P_IDENTSTR":"................","5P_DIFFS":0,"3P_IDENTSTR":"................","3P_OVERLAP":16,"3P_DIFFS":0,"3P_INS":0,"MID_GROUP":"BL-107ABF:BIOUG47952","3P_DEL":0,"3P_LOCATION":"F","5P_SCORE_DELTA":4,"5P_OVERLAP":16,"5P_START":1},{"5P_UMI":"bc1005","5P_LOCATION":"R","READ":"m54146_190729_151026\/69534439\/ccs","3P_SCORE":16.0,"MID":"KMPAN3176-19","5P_DEL":0,"3P_SCORE_DELTA":4,"ORIENTATION":"RC","5P_INS":0,"3P_UMI":"bc1137_rc","3P_START":1,"5P_SCORE":16.0,"5P_IDENTSTR":"................","5P_DIFFS":0,"3P_IDENTSTR":"................","3P_OVERLAP":16,"3P_DIFFS":0,"3P_INS":0,"MID_GROUP":"BL-107A93:BIOUG47810","3P_DEL":0,"3P_LOCATION":"F","5P_SCORE_DELTA":4,"5P_OVERLAP":16,"5P_START":1},{"5P_UMI":"bc1009","5P_LOCATION":"R","READ":"m54146_190729_151026\/14221734\/ccs","3P_SCORE":16.0,"MID":"KMPRN185-19","5P_DEL":0,"3P_SCORE_DELTA":4,"ORIENTATION":"RC","5P_INS":0,"3P_UMI":"bc1137_rc","3P_START":1,"5P_SCORE":16.0,"5P_IDENTSTR":"................","5P_DIFFS":0,"3P_IDENTSTR":"................","3P_OVERLAP":16,"3P_DIFFS":0,"3P_INS":0,"MID_GROUP":"BL-107A93:BIOUG47810","3P_DEL":0,"3P_LOCATION":"F","5P_SCORE_DELTA":4,"5P_OVERLAP":16,"5P_START":1},{"5P_UMI":"bc1042","5P_LOCATION":"R","READ":"m54146_190729_151026\/14353098\/ccs","3P_SCORE":16.0,"MID":"KMPFS218-19","5P_DEL":0,"3P_SCORE_DELTA":4,"ORIENTATION":"RC","5P_INS":0,"3P_UMI":"bc1137_rc","3P_START":1,"5P_SCORE":16.0,"5P_IDENTSTR":"................","5P_DIFFS":0,"3P_IDENTSTR":"................","3P_OVERLAP":16,"3P_DIFFS":0,"3P_INS":0,"MID_GROUP":"BL-107ACL:BIOUG48119","3P_DEL":0,"3P_LOCATION":"F","5P_SCORE_DELTA":4,"5P_OVERLAP":16,"5P_START":1},{"5P_UMI":"bc1084","5P_LOCATION":"R","READ":"m54146_190729_151026\/16777936\/ccs","3P_SCORE":16.0,"MID":"KMPRO989-19","5P_DEL":0,"3P_SCORE_DELTA":4,"ORIENTATION":"RC","5P_INS":0,"3P_UMI":"bc1137_rc","3P_START":1,"5P_SCORE":16.0,"5P_IDENTSTR":"................","5P_DIFFS":0,"3P_IDENTSTR":"................","3P_OVERLAP":16,"3P_DIFFS":0,"3P_INS":0,"MID_GROUP":"BL-107ABF:BIOUG47962","3P_DEL":0,"3P_LOCATION":"F","5P_SCORE_DELTA":4,"5P_OVERLAP":16,"5P_START":1},{"5P_UMI":"bc1086","5P_LOCATION":"R","READ":"m54146_190729_151026\/17957183\/ccs","3P_SCORE":16.0,"MID":"KMPRO1001-19","5P_DEL":0,"3P_SCORE_DELTA":4,"ORIENTATION":"RC","5P_INS":0,"3P_UMI":"bc1137_rc","3P_START":1,"5P_SCORE":16.0,"5P_IDENTSTR":"................","5P_DIFFS":0,"3P_IDENTSTR":"................","3P_OVERLAP":16,"3P_DIFFS":0,"3P_INS":0,"MID_GROUP":"BL-107ABF:BIOUG47962","3P_DEL":0,"3P_LOCATION":"F","5P_SCORE_DELTA":4,"5P_OVERLAP":16,"5P_START":1},{"5P_UMI":"bc1012","5P_LOCATION":"R","READ":"m54146_190729_151026\/19005638\/ccs","3P_SCORE":16.0,"MID":"KMPRN532-19","5P_DEL":0,"3P_SCORE_DELTA":4,"ORIENTATION":"RC","5P_INS":0,"3P_UMI":"bc1137_rc","3P_START":1,"5P_SCORE":16.0,"5P_IDENTSTR":"................","5P_DIFFS":0,"3P_IDENTSTR":"................","3P_OVERLAP":16,"3P_DIFFS":0,"3P_INS":0,"MID_GROUP":"BL-107A93:BIOUG48046","3P_DEL":0,"3P_LOCATION":"F","5P_SCORE_DELTA":4,"5P_OVERLAP":16,"5P_START":1},{"5P_UMI":"bc1071","5P_LOCATION":"R","READ":"m54146_190729_151026\/19203017\/ccs","3P_SCORE":16.0,"MID":"KMPRW046-19","5P_DEL":0,"3P_SCORE_DELTA":4,"ORIENTATION":"RC","5P_INS":0,"3P_UMI":"bc1137_rc","3P_START":1,"5P_SCORE":16.0,"5P_IDENTSTR":"................","5P_DIFFS":0,"3P_IDENTSTR":"................","3P_OVERLAP":16,"3P_DIFFS":0,"3P_INS":0,"MID_GROUP":"BL-107ABJ:BIOUG48115","3P_DEL":0,"3P_LOCATION":"F","5P_SCORE_DELTA":4,"5P_OVERLAP":16,"5P_START":1},{"READ":"m54146_190729_151026\/20120425\/ccs","ORIENTATION":"U","MID":null},{"5P_UMI":"bc1065","5P_LOCATION":"R","READ":"m54146_190729_151026\/20972086\/ccs","3P_SCORE":16.0,"MID":"KMPRO1356-19","5P_DEL":0,"3P_SCORE_DELTA":4,"ORIENTATION":"RC","5P_INS":0,"3P_UMI":"bc1137_rc","3P_START":1,"5P_SCORE":16.0,"5P_IDENTSTR":"................","5P_DIFFS":0,"3P_IDENTSTR":"................","3P_OVERLAP":16,"3P_DIFFS":0,"3P_INS":0,"MID_GROUP":"BL-107ABJ:BIOUG48115","3P_DEL":0,"3P_LOCATION":"F","5P_SCORE_DELTA":4,"5P_OVERLAP":16,"5P_START":1},{"5P_UMI":"bc1073","5P_LOCATION":"R","READ":"m54146_190729_151026\/22807176\/ccs","3P_SCORE":16.0,"MID":"KMPRW058-19","5P_DEL":0,"3P_SCORE_DELTA":4,"ORIENTATION":"RC","5P_INS":0,"3P_UMI":"bc1137_rc","3P_START":1,"5P_SCORE":16.0,"5P_IDENTSTR":"................","5P_DIFFS":0,"3P_IDENTSTR":"................","3P_OVERLAP":16,"3P_DIFFS":0,"3P_INS":0,"MID_GROUP":"BL-107ABJ:BIOUG48115","3P_DEL":0,"3P_LOCATION":"F","5P_SCORE_DELTA":4,"5P_OVERLAP":16,"5P_START":1},{"5P_UMI":"bc1060","5P_LOCATION":"R","READ":"m54146_190729_151026\/22938570\/ccs","3P_SCORE":16.0,"MID":"KMPFR495-19","5P_DEL":0,"3P_SCORE_DELTA":4,"ORIENTATION":"RC","5P_INS":0,"3P_UMI":"bc1137_rc","3P_START":1,"5P_SCORE":16.0,"5P_IDENTSTR":"................","5P_DIFFS":0,"3P_IDENTSTR":"................","3P_OVERLAP":16,"3P_DIFFS":0,"3P_INS":0,"MID_GROUP":"BL-107ACA:BIOUG48042","3P_DEL":0,"3P_LOCATION":"F","5P_SCORE_DELTA":4,"5P_OVERLAP":16,"5P_START":1},{"5P_UMI":"bc1046","5P_LOCATION":"R","READ":"m54146_190729_151026\/23724990\/ccs","3P_SCORE":16.0,"MID":"KMPFS242-19","5P_DEL":0,"3P_SCORE_DELTA":4,"ORIENTATION":"RC","5P_INS":0,"3P_UMI":"bc1137_rc","3P_START":1,"5P_SCORE":16.0,"5P_IDENTSTR":"................","5P_DIFFS":0,"3P_IDENTSTR":"................","3P_OVERLAP":16,"3P_DIFFS":0,"3P_INS":0,"MID_GROUP":"BL-107ACL:BIOUG48119","3P_DEL":0,"3P_LOCATION":"F","5P_SCORE_DELTA":4,"5P_OVERLAP":16,"5P_START":1},{"5P_UMI":"bc1036","5P_LOCATION":"R","READ":"m54146_190729_151026\/27067131\/ccs","3P_SCORE":16.0,"MID":"KMPFS182-19","5P_DEL":0,"3P_SCORE_DELTA":4,"ORIENTATION":"RC","5P_INS":0,"3P_UMI":"bc1137_rc","3P_START":1,"5P_SCORE":16.0,"5P_IDENTSTR":"................","5P_DIFFS":0,"3P_IDENTSTR":"................","3P_OVERLAP":16,"3P_DIFFS":0,"3P_INS":0,"MID_GROUP":"BL-107ACL:BIOUG48119","3P_DEL":0,"3P_LOCATION":"F","5P_SCORE_DELTA":4,"5P_OVERLAP":16,"5P_START":1},{"5P_UMI":"bc1034","5P_LOCATION":"R","READ":"m54146_190729_151026\/27788261\/ccs","3P_SCORE":16.0,"MID":"KMPFS170-19","5P_DEL":0,"3P_SCORE_DELTA":4,"ORIENTATION":"RC","5P_INS":0,"3P_UMI":"bc1137_rc","3P_START":1,"5P_SCORE":16.0,"5P_IDENTSTR":"................","5P_DIFFS":0,"3P_IDENTSTR":"................","3P_OVERLAP":16,"3P_DIFFS":0,"3P_INS":0,"MID_GROUP":"BL-107ACL:BIOUG48119","3P_DEL":0,"3P_LOCATION":"F","5P_SCORE_DELTA":4,"5P_OVERLAP":16,"5P_START":1},{"5P_UMI":"bc1009","5P_LOCATION":"R","READ":"m54146_190729_151026\/30868225\/ccs","3P_SCORE":16.0,"MID":"KMPRN185-19","5P_DEL":0,"3P_SCORE_DELTA":4,"ORIENTATION":"RC","5P_INS":0,"3P_UMI":"bc1137_rc","3P_START":1,"5P_SCORE":16.0,"5P_IDENTSTR":"................","5P_DIFFS":0,"3P_IDENTSTR":"................","3P_OVERLAP":16,"3P_DIFFS":0,"3P_INS":0,"MID_GROUP":"BL-107A93:BIOUG47810","3P_DEL":0,"3P_LOCATION":"F","5P_SCORE_DELTA":4,"5P_OVERLAP":16,"5P_START":1},{"5P_UMI":"bc1046","5P_LOCATION":"R","READ":"m54146_190729_151026\/33095834\/ccs","3P_SCORE":16.0,"MID":"KMPFS242-19","5P_DEL":0,"3P_SCORE_DELTA":4,"ORIENTATION":"RC","5P_INS":0,"3P_UMI":"bc1137_rc","3P_START":1,"5P_SCORE":16.0,"5P_IDENTSTR":"................","5P_DIFFS":0,"3P_IDENTSTR":"................","3P_OVERLAP":16,"3P_DIFFS":0,"3P_INS":0,"MID_GROUP":"BL-107ACL:BIOUG48119","3P_DEL":0,"3P_LOCATION":"F","5P_SCORE_DELTA":4,"5P_OVERLAP":16,"5P_START":1},{"5P_UMI":"bc1076","5P_LOCATION":"F","READ":"m54146_190729_151026\/24969849\/ccs","3P_SCORE":16.0,"MID":"KMPNT1397-19","5P_DEL":0,"3P_SCORE_DELTA":4,"ORIENTATION":"F","5P_INS":1,"3P_UMI":"bc1165_rc","3P_START":1,"5P_SCORE":16.0,"5P_IDENTSTR":"................","5P_DIFFS":0,"3P_IDENTSTR":"................","3P_OVERLAP":16,"3P_DIFFS":0,"3P_INS":0,"MID_GROUP":"BL-107ABS:BIOUG47848","3P_DEL":0,"3P_LOCATION":"R","5P_SCORE_DELTA":4,"5P_OVERLAP":16,"5P_START":1},{"5P_UMI":"bc1076","5P_LOCATION":"F","READ":"m54146_190729_151026\/9044982\/ccs","3P_SCORE":16.0,"MID":"KMPUH511-19","5P_DEL":0,"3P_SCORE_DELTA":2.5,"ORIENTATION":"F","5P_INS":0,"3P_UMI":"bc1124_rc","3P_START":1,"5P_SCORE":16.0,"5P_IDENTSTR":"................","5P_DIFFS":0,"3P_IDENTSTR":"................","3P_OVERLAP":16,"3P_DIFFS":0,"3P_INS":0,"MID_GROUP":"BL-107ABJ:BIOUG47891","3P_DEL":0,"3P_LOCATION":"R","5P_SCORE_DELTA":4,"5P_OVERLAP":16,"5P_START":1},{"5P_UMI":"bc1076","5P_LOCATION":"F","READ":"m54146_190729_151026\/34472580\/ccs","3P_SCORE":16.0,"MID":"KMPRO175-19","5P_DEL":0,"3P_SCORE_DELTA":4,"ORIENTATION":"F","5P_INS":0,"3P_UMI":"bc1100_rc","3P_START":1,"5P_SCORE":16.0,"5P_IDENTSTR":"................","5P_DIFFS":0,"3P_IDENTSTR":"................","3P_OVERLAP":16,"3P_DIFFS":0,"3P_INS":0,"MID_GROUP":"BL-107AC8:BIOUG47953","3P_DEL":0,"3P_LOCATION":"R","5P_SCORE_DELTA":4,"5P_OVERLAP":16,"5P_START":1},{"5P_UMI":"bc1076","5P_LOCATION":"F","READ":"m54146_190729_151026\/35127855\/ccs","3P_SCORE":16.0,"MID":"KMPUH521-19","5P_DEL":0,"3P_SCORE_DELTA":4,"ORIENTATION":"F","5P_INS":0,"3P_UMI":"bc1144_rc","3P_START":1,"5P_SCORE":16.0,"5P_IDENTSTR":"................","5P_DIFFS":0,"3P_IDENTSTR":"................","3P_OVERLAP":16,"3P_DIFFS":0,"3P_INS":0,"MID_GROUP":"BL-107ABJ:BIOUG47891","3P_DEL":0,"3P_LOCATION":"R","5P_SCORE_DELTA":4,"5P_OVERLAP":16,"5P_START":1},{"5P_UMI":"bc1076","5P_LOCATION":"F","READ":"m54146_190729_151026\/35259068\/ccs","3P_SCORE":16.0,"MID":"KMPUH518-19","5P_DEL":0,"3P_SCORE_DELTA":4,"ORIENTATION":"F","5P_INS":0,"3P_UMI":"bc1138_rc","3P_START":1,"5P_SCORE":16.0,"5P_IDENTSTR":"................","5P_DIFFS":0,"3P_IDENTSTR":"................","3P_OVERLAP":16,"3P_DIFFS":0,"3P_INS":0,"MID_GROUP":"BL-107ABJ:BIOUG47891","3P_DEL":0,"3P_LOCATION":"R","5P_SCORE_DELTA":4,"5P_OVERLAP":16,"5P_START":1},{"5P_UMI":"bc1076","5P_LOCATION":"F","READ":"m54146_190729_151026\/35390014\/ccs","3P_SCORE":16.0,"MID":"KMPUH701-19","5P_DEL":0,"3P_SCORE_DELTA":4,"ORIENTATION":"F","5P_INS":0,"3P_UMI":"bc1099_rc","3P_START":1,"5P_SCORE":16.0,"5P_IDENTSTR":"................","5P_DIFFS":0,"3P_IDENTSTR":"................","3P_OVERLAP":16,"3P_DIFFS":0,"3P_INS":0,"MID_GROUP":"BL-107AC8:BIOUG47893","3P_DEL":0,"3P_LOCATION":"R","5P_SCORE_DELTA":4,"5P_OVERLAP":16,"5P_START":1},{"5P_UMI":"bc1076","5P_LOCATION":"F","READ":"m54146_190729_151026\/38207798\/ccs","3P_SCORE":16.0,"MID":"KMPNT1014-19","5P_DEL":0,"3P_SCORE_DELTA":4,"ORIENTATION":"F","5P_INS":0,"3P_UMI":"bc1183_rc","3P_START":1,"5P_SCORE":16.0,"5P_IDENTSTR":"................","5P_DIFFS":0,"3P_IDENTSTR":"................","3P_OVERLAP":16,"3P_DIFFS":0,"3P_INS":0,"MID_GROUP":"BL-107ABZ:BIOUG47772","3P_DEL":0,"3P_LOCATION":"R","5P_SCORE_DELTA":4,"5P_OVERLAP":16,"5P_START":1},{"5P_UMI":"bc1076","5P_LOCATION":"F","READ":"m54146_190729_151026\/43451085\/ccs","3P_SCORE":16.0,"MID":"KMPUH514-19","5P_DEL":0,"3P_SCORE_DELTA":4,"ORIENTATION":"F","5P_INS":0,"3P_UMI":"bc1130_rc","3P_START":1,"5P_SCORE":16.0,"5P_IDENTSTR":"................","5P_DIFFS":0,"3P_IDENTSTR":"................","3P_OVERLAP":16,"3P_DIFFS":0,"3P_INS":0,"MID_GROUP":"BL-107ABJ:BIOUG47891","3P_DEL":0,"3P_LOCATION":"R","5P_SCORE_DELTA":4,"5P_OVERLAP":16,"5P_START":1},{"5P_UMI":"bc1076","5P_LOCATION":"F","READ":"m54146_190729_151026\/44171430\/ccs","3P_SCORE":15.0,"MID":"KMPUH512-19","5P_DEL":0,"3P_SCORE_DELTA":4,"ORIENTATION":"F","5P_INS":0,"3P_UMI":"bc1126_rc","3P_START":1,"5P_SCORE":16.0,"5P_IDENTSTR":"................","5P_DIFFS":0,"3P_IDENTSTR":".....T..........","3P_OVERLAP":16,"3P_DIFFS":1,"3P_INS":0,"MID_GROUP":"BL-107ABJ:BIOUG47891","3P_DEL":0,"3P_LOCATION":"R","5P_SCORE_DELTA":4,"5P_OVERLAP":16,"5P_START":1},{"5P_UMI":"bc1076","5P_LOCATION":"F","READ":"m54146_190729_151026\/45547890\/ccs","3P_SCORE":16.0,"MID":"KMPUH816-19","5P_DEL":0,"3P_SCORE_DELTA":4,"ORIENTATION":"F","5P_INS":0,"3P_UMI":"bc1133_rc","3P_START":1,"5P_SCORE":16.0,"5P_IDENTSTR":"................","5P_DIFFS":0,"3P_IDENTSTR":"................","3P_OVERLAP":16,"3P_DIFFS":0,"3P_INS":0,"MID_GROUP":"BL-107ABJ:BIOUG48027","3P_DEL":0,"3P_LOCATION":"R","5P_SCORE_DELTA":4,"5P_OVERLAP":16,"5P_START":1},{"5P_UMI":"bc1076","5P_LOCATION":"F","READ":"m54146_190729_151026\/47513891\/ccs","3P_SCORE":16.0,"MID":"KMPNT1391-19","5P_DEL":0,"3P_SCORE_DELTA":4,"ORIENTATION":"F","5P_INS":0,"3P_UMI":"bc1153_rc","3P_START":1,"5P_SCORE":16.0,"5P_IDENTSTR":"................","5P_DIFFS":0,"3P_IDENTSTR":"................","3P_OVERLAP":16,"3P_DIFFS":0,"3P_INS":0,"MID_GROUP":"BL-107ABS:BIOUG47848","3P_DEL":0,"3P_LOCATION":"R","5P_SCORE_DELTA":4,"5P_OVERLAP":16,"5P_START":1},{"5P_UMI":"bc1076","5P_LOCATION":"F","READ":"m54146_190729_151026\/48693338\/ccs","3P_SCORE":16.0,"MID":"KMPNT1009-19","5P_DEL":0,"3P_SCORE_DELTA":4,"ORIENTATION":"F","5P_INS":0,"3P_UMI":"bc1173_rc","3P_START":1,"5P_SCORE":16.0,"5P_IDENTSTR":"................","5P_DIFFS":0,"3P_IDENTSTR":"................","3P_OVERLAP":16,"3P_DIFFS":0,"3P_INS":0,"MID_GROUP":"BL-107ABZ:BIOUG47772","3P_DEL":0,"3P_LOCATION":"R","5P_SCORE_DELTA":4,"5P_OVERLAP":16,"5P_START":1},{"5P_UMI":"bc1076","5P_LOCATION":"F","READ":"m54146_190729_151026\/49545470\/ccs","3P_SCORE":16.0,"MID":"KMPUH517-19","5P_DEL":0,"3P_SCORE_DELTA":4,"ORIENTATION":"F","5P_INS":0,"3P_UMI":"bc1136_rc","3P_START":1,"5P_SCORE":16.0,"5P_IDENTSTR":"................","5P_DIFFS":0,"3P_IDENTSTR":"................","3P_OVERLAP":16,"3P_DIFFS":0,"3P_INS":0,"MID_GROUP":"BL-107ABJ:BIOUG47891","3P_DEL":0,"3P_LOCATION":"R","5P_SCORE_DELTA":4,"5P_OVERLAP":16,"5P_START":1},{"5P_UMI":"bc1076","5P_LOCATION":"F","READ":"m54146_190729_151026\/49677292\/ccs","3P_SCORE":15.0,"MID":"KMPNT1017-19","5P_DEL":0,"3P_SCORE_DELTA":4,"ORIENTATION":"F","5P_INS":0,"3P_UMI":"bc1189_rc","3P_START":1,"5P_SCORE":16.0,"5P_IDENTSTR":"................","5P_DIFFS":0,"3P_IDENTSTR":"C...............","3P_OVERLAP":16,"3P_DIFFS":1,"3P_INS":0,"MID_GROUP":"BL-107ABZ:BIOUG47772","3P_DEL":0,"3P_LOCATION":"R","5P_SCORE_DELTA":4,"5P_OVERLAP":16,"5P_START":1},{"5P_UMI":"bc1076","5P_LOCATION":"F","READ":"m54146_190729_151026\/57934202\/ccs","3P_SCORE":16.0,"MID":"KMPUH701-19","5P_DEL":0,"3P_SCORE_DELTA":4,"ORIENTATION":"F","5P_INS":0,"3P_UMI":"bc1099_rc","3P_START":1,"5P_SCORE":16.0,"5P_IDENTSTR":"................","5P_DIFFS":0,"3P_IDENTSTR":"................","3P_OVERLAP":16,"3P_DIFFS":0,"3P_INS":0,"MID_GROUP":"BL-107AC8:BIOUG47893","3P_DEL":0,"3P_LOCATION":"R","5P_SCORE_DELTA":4,"5P_OVERLAP":16,"5P_START":1},{"5P_UMI":"bc1076","5P_LOCATION":"F","READ":"m54146_190729_151026\/58130531\/ccs","3P_SCORE":16.0,"MID":"KMPUH521-19","5P_DEL":0,"3P_SCORE_DELTA":4,"ORIENTATION":"F","5P_INS":0,"3P_UMI":"bc1144_rc","3P_START":1,"5P_SCORE":16.0,"5P_IDENTSTR":"................","5P_DIFFS":0,"3P_IDENTSTR":"................","3P_OVERLAP":16,"3P_DIFFS":0,"3P_INS":0,"MID_GROUP":"BL-107ABJ:BIOUG47891","3P_DEL":0,"3P_LOCATION":"R","5P_SCORE_DELTA":4,"5P_OVERLAP":16,"5P_START":1},{"5P_UMI":"bc1076","5P_LOCATION":"F","READ":"m54146_190729_151026\/59375887\/ccs","3P_SCORE":16.0,"MID":"KMPUH517-19","5P_DEL":0,"3P_SCORE_DELTA":4,"ORIENTATION":"F","5P_INS":0,"3P_UMI":"bc1136_rc","3P_START":1,"5P_SCORE":16.0,"5P_IDENTSTR":"................","5P_DIFFS":0,"3P_IDENTSTR":"................","3P_OVERLAP":16,"3P_DIFFS":0,"3P_INS":0,"MID_GROUP":"BL-107ABJ:BIOUG47891","3P_DEL":0,"3P_LOCATION":"R","5P_SCORE_DELTA":4,"5P_OVERLAP":16,"5P_START":1},{"5P_UMI":"bc1076","5P_LOCATION":"F","READ":"m54146_190729_151026\/60621182\/ccs","3P_SCORE":16.0,"MID":"KMPNT1199-19","5P_DEL":0,"3P_SCORE_DELTA":4,"ORIENTATION":"F","5P_INS":0,"3P_UMI":"bc1174_rc","3P_START":1,"5P_SCORE":16.0,"5P_IDENTSTR":"................","5P_DIFFS":0,"3P_IDENTSTR":"................","3P_OVERLAP":16,"3P_DIFFS":0,"3P_INS":0,"MID_GROUP":"BL-107ABZ:BIOUG47774","3P_DEL":0,"3P_LOCATION":"R","5P_SCORE_DELTA":4,"5P_OVERLAP":16,"5P_START":1},{"5P_UMI":"bc1076","5P_LOCATION":"F","READ":"m54146_190729_151026\/63111703\/ccs","3P_SCORE":16.0,"MID":"KMPUH516-19","5P_DEL":0,"3P_SCORE_DELTA":4,"ORIENTATION":"F","5P_INS":0,"3P_UMI":"bc1134_rc","3P_START":1,"5P_SCORE":16.0,"5P_IDENTSTR":"................","5P_DIFFS":0,"3P_IDENTSTR":"................","3P_OVERLAP":16,"3P_DIFFS":0,"3P_INS":0,"MID_GROUP":"BL-107ABJ:BIOUG47891","3P_DEL":0,"3P_LOCATION":"R","5P_SCORE_DELTA":4,"5P_OVERLAP":16,"5P_START":1},{"5P_UMI":"bc1076","5P_LOCATION":"F","READ":"m54146_190729_151026\/64881130\/ccs","3P_SCORE":16.0,"MID":"KMPUH510-19","5P_DEL":0,"3P_SCORE_DELTA":2.5,"ORIENTATION":"F","5P_INS":0,"3P_UMI":"bc1122_rc","3P_START":1,"5P_SCORE":16.0,"5P_IDENTSTR":"................","5P_DIFFS":0,"3P_IDENTSTR":"................","3P_OVERLAP":16,"3P_DIFFS":0,"3P_INS":1,"MID_GROUP":"BL-107ABJ:BIOUG47891","3P_DEL":0,"3P_LOCATION":"R","5P_SCORE_DELTA":4,"5P_OVERLAP":16,"5P_START":1},{"5P_UMI":"bc1076","5P_LOCATION":"F","READ":"m54146_190729_151026\/65143698\/ccs","3P_SCORE":16.0,"MID":"KMPNT1578-19","5P_DEL":0,"3P_SCORE_DELTA":4,"ORIENTATION":"F","5P_INS":0,"3P_UMI":"bc1148_rc","3P_START":1,"5P_SCORE":16.0,"5P_IDENTSTR":"................","5P_DIFFS":0,"3P_IDENTSTR":"................","3P_OVERLAP":16,"3P_DIFFS":0,"3P_INS":0,"MID_GROUP":"BL-107ABS:BIOUG47850","3P_DEL":0,"3P_LOCATION":"R","5P_SCORE_DELTA":4,"5P_OVERLAP":16,"5P_START":1},{"READ":"m54146_190729_151026\/66847364\/ccs","ORIENTATION":"U","MID":null},{"5P_UMI":"bc1076","5P_LOCATION":"F","READ":"m54146_190729_151026\/67109846\/ccs","3P_SCORE":16.0,"MID":"KMPNT1208-19","5P_DEL":0,"3P_SCORE_DELTA":4,"ORIENTATION":"F","5P_INS":0,"3P_UMI":"bc1192_rc","3P_START":1,"5P_SCORE":16.0,"5P_IDENTSTR":"................","5P_DIFFS":0,"3P_IDENTSTR":"................","3P_OVERLAP":16,"3P_DIFFS":0,"3P_INS":0,"MID_GROUP":"BL-107ABZ:BIOUG47774","3P_DEL":0,"3P_LOCATION":"R","5P_SCORE_DELTA":4,"5P_OVERLAP":16,"5P_START":1},{"5P_UMI":"bc1076","5P_LOCATION":"F","READ":"m54146_190729_151026\/71565512\/ccs","3P_SCORE":16.0,"MID":"KMPNT1016-19","5P_DEL":0,"3P_SCORE_DELTA":4,"ORIENTATION":"F","5P_INS":0,"3P_UMI":"bc1187_rc","3P_START":1,"5P_SCORE":16.0,"5P_IDENTSTR":"................","5P_DIFFS":0,"3P_IDENTSTR":"................","3P_OVERLAP":16,"3P_DIFFS":0,"3P_INS":0,"MID_GROUP":"BL-107ABZ:BIOUG47772","3P_DEL":0,"3P_LOCATION":"R","5P_SCORE_DELTA":4,"5P_OVERLAP":16,"5P_START":1},{"5P_UMI":"bc1076","5P_LOCATION":"F","READ":"m54146_190729_151026\/15335823\/ccs","3P_SCORE":16.0,"MID":"KMPNT1208-19","5P_DEL":0,"3P_SCORE_DELTA":4,"ORIENTATION":"F","5P_INS":0,"3P_UMI":"bc1192_rc","3P_START":1,"5P_SCORE":16.0,"5P_IDENTSTR":"................","5P_DIFFS":0,"3P_IDENTSTR":"................","3P_OVERLAP":16,"3P_DIFFS":0,"3P_INS":0,"MID_GROUP":"BL-107ABZ:BIOUG47774","3P_DEL":0,"3P_LOCATION":"R","5P_SCORE_DELTA":4,"5P_OVERLAP":16,"5P_START":1},{"5P_UMI":"bc1076","5P_LOCATION":"F","READ":"m54146_190729_151026\/18612364\/ccs","3P_SCORE":16.0,"MID":"KMPNT1392-19","5P_DEL":0,"3P_SCORE_DELTA":4,"ORIENTATION":"F","5P_INS":0,"3P_UMI":"bc1155_rc","3P_START":1,"5P_SCORE":16.0,"5P_IDENTSTR":"................","5P_DIFFS":0,"3P_IDENTSTR":"................","3P_OVERLAP":16,"3P_DIFFS":0,"3P_INS":0,"MID_GROUP":"BL-107ABS:BIOUG47848","3P_DEL":0,"3P_LOCATION":"R","5P_SCORE_DELTA":4,"5P_OVERLAP":16,"5P_START":1},{"5P_UMI":"bc1076","5P_LOCATION":"F","READ":"m54146_190729_151026\/20775666\/ccs","3P_SCORE":16.0,"MID":"KMPNT1207-19","5P_DEL":0,"3P_SCORE_DELTA":4,"ORIENTATION":"F","5P_INS":0,"3P_UMI":"bc1190_rc","3P_START":1,"5P_SCORE":16.0,"5P_IDENTSTR":"................","5P_DIFFS":0,"3P_IDENTSTR":"................","3P_OVERLAP":16,"3P_DIFFS":0,"3P_INS":0,"MID_GROUP":"BL-107ABZ:BIOUG47774","3P_DEL":0,"3P_LOCATION":"R","5P_SCORE_DELTA":4,"5P_OVERLAP":16,"5P_START":1},{"5P_UMI":"bc1076","5P_LOCATION":"F","READ":"m54146_190729_151026\/22020795\/ccs","3P_SCORE":16.0,"MID":"KMPUH517-19","5P_DEL":0,"3P_SCORE_DELTA":4,"ORIENTATION":"F","5P_INS":0,"3P_UMI":"bc1136_rc","3P_START":1,"5P_SCORE":16.0,"5P_IDENTSTR":"................","5P_DIFFS":0,"3P_IDENTSTR":"................","3P_OVERLAP":16,"3P_DIFFS":0,"3P_INS":0,"MID_GROUP":"BL-107ABJ:BIOUG47891","3P_DEL":0,"3P_LOCATION":"R","5P_SCORE_DELTA":4,"5P_OVERLAP":16,"5P_START":1},{"5P_UMI":"bc1076","5P_LOCATION":"F","READ":"m54146_190729_151026\/22282588\/ccs","3P_SCORE":16.0,"MID":"KMPUH516-19","5P_DEL":0,"3P_SCORE_DELTA":2.5,"ORIENTATION":"F","5P_INS":0,"3P_UMI":"bc1134_rc","3P_START":1,"5P_SCORE":16.0,"5P_IDENTSTR":"................","5P_DIFFS":0,"3P_IDENTSTR":"................","3P_OVERLAP":16,"3P_DIFFS":0,"3P_INS":0,"MID_GROUP":"BL-107ABJ:BIOUG47891","3P_DEL":0,"3P_LOCATION":"R","5P_SCORE_DELTA":4,"5P_OVERLAP":16,"5P_START":1},{"5P_UMI":"bc1076","5P_LOCATION":"F","READ":"m54146_190729_151026\/24248933\/ccs","3P_SCORE":16.0,"MID":"KMPUH516-19","5P_DEL":0,"3P_SCORE_DELTA":4,"ORIENTATION":"F","5P_INS":0,"3P_UMI":"bc1134_rc","3P_START":1,"5P_SCORE":16.0,"5P_IDENTSTR":"................","5P_DIFFS":0,"3P_IDENTSTR":"................","3P_OVERLAP":16,"3P_DIFFS":0,"3P_INS":0,"MID_GROUP":"BL-107ABJ:BIOUG47891","3P_DEL":0,"3P_LOCATION":"R","5P_SCORE_DELTA":4,"5P_OVERLAP":16,"5P_START":1},{"5P_UMI":"bc1076","5P_LOCATION":"F","READ":"m54146_190729_151026\/31261183\/ccs","3P_SCORE":16.0,"MID":"KMPNT1012-19","5P_DEL":0,"3P_SCORE_DELTA":4,"ORIENTATION":"F","5P_INS":0,"3P_UMI":"bc1179_rc","3P_START":1,"5P_SCORE":16.0,"5P_IDENTSTR":"................","5P_DIFFS":0,"3P_IDENTSTR":"................","3P_OVERLAP":16,"3P_DIFFS":0,"3P_INS":0,"MID_GROUP":"BL-107ABZ:BIOUG47772","3P_DEL":0,"3P_LOCATION":"R","5P_SCORE_DELTA":4,"5P_OVERLAP":16,"5P_START":1},{"READ":"m54146_190729_151026\/5046524\/ccs","ORIENTATION":"U","MID":null},{"READ":"m54146_190729_151026\/54788686\/ccs","ORIENTATION":"U","MID":null},{"5P_UMI":"bc1058","5P_LOCATION":"R","READ":"m54146_190729_151026\/51315386\/ccs","3P_SCORE":14.0,"MID":"KMPFR483-19","5P_DEL":0,"3P_SCORE_DELTA":4,"ORIENTATION":"RC","5P_INS":0,"3P_UMI":"bc1137_rc","3P_START":1,"5P_SCORE":16.0,"5P_IDENTSTR":"................","5P_DIFFS":0,"3P_IDENTSTR":"GT..............","3P_OVERLAP":16,"3P_DIFFS":2,"3P_INS":0,"MID_GROUP":"BL-107ACA:BIOUG48042","3P_DEL":0,"3P_LOCATION":"F","5P_SCORE_DELTA":4,"5P_OVERLAP":16,"5P_START":1},{"5P_UMI":"bc1048","5P_LOCATION":"F","READ":"m54146_190729_151026\/47841621\/ccs","3P_SCORE":16.0,"MID":"KMPGV486-19","5P_DEL":1,"3P_SCORE_DELTA":2.5,"ORIENTATION":"F","5P_INS":0,"3P_UMI":"bc1182_rc","3P_START":1,"5P_SCORE":15.5,"5P_IDENTSTR":".....-..........","5P_DIFFS":0,"3P_IDENTSTR":"................","3P_OVERLAP":16,"3P_DIFFS":0,"3P_INS":0,"MID_GROUP":"BL-107ABI:BIOUG47930","3P_DEL":0,"3P_LOCATION":"R","5P_SCORE_DELTA":4,"5P_OVERLAP":15,"5P_START":1},{"5P_UMI":"bc1052","5P_LOCATION":"F","READ":"m54146_190729_151026\/4456670\/ccs","3P_SCORE":16.0,"MID":"KMPFR164-19","5P_DEL":0,"3P_SCORE_DELTA":4,"ORIENTATION":"F","5P_INS":0,"3P_UMI":"bc1118_rc","3P_START":1,"5P_SCORE":16.0,"5P_IDENTSTR":"................","5P_DIFFS":0,"3P_IDENTSTR":"................","3P_OVERLAP":16,"3P_DIFFS":0,"3P_INS":0,"MID_GROUP":"BL-107ACQ:BIOUG48039","3P_DEL":0,"3P_LOCATION":"R","5P_SCORE_DELTA":4,"5P_OVERLAP":16,"5P_START":1},{"5P_UMI":"bc1052","5P_LOCATION":"F","READ":"m54146_190729_151026\/5112023\/ccs","3P_SCORE":16.0,"MID":"KMPFR1208-19","5P_DEL":0,"3P_SCORE_DELTA":4,"ORIENTATION":"F","5P_INS":0,"3P_UMI":"bc1115_rc","3P_START":1,"5P_SCORE":16.0,"5P_IDENTSTR":"................","5P_DIFFS":0,"3P_IDENTSTR":"................","3P_OVERLAP":16,"3P_DIFFS":0,"3P_INS":0,"MID_GROUP":"BL-107ACQ:BIOUG48157","3P_DEL":0,"3P_LOCATION":"R","5P_SCORE_DELTA":4,"5P_OVERLAP":16,"5P_START":1},{"5P_UMI":"bc1052","5P_LOCATION":"F","READ":"m54146_190729_151026\/8716380\/ccs","3P_SCORE":16.0,"MID":"KMPNT110-19","5P_DEL":0,"3P_SCORE_DELTA":4,"ORIENTATION":"F","5P_INS":0,"3P_UMI":"bc1181_rc","3P_START":1,"5P_SCORE":16.0,"5P_IDENTSTR":"................","5P_DIFFS":0,"3P_IDENTSTR":"................","3P_OVERLAP":16,"3P_DIFFS":0,"3P_INS":1,"MID_GROUP":"BL-107AC4:BIOUG47552","3P_DEL":0,"3P_LOCATION":"R","5P_SCORE_DELTA":4,"5P_OVERLAP":16,"5P_START":1},{"5P_UMI":"bc1052","5P_LOCATION":"F","READ":"m54146_190729_151026\/34209927\/ccs","3P_SCORE":16.0,"MID":"KMPFR1203-19","5P_DEL":0,"3P_SCORE_DELTA":4,"ORIENTATION":"F","5P_INS":0,"3P_UMI":"bc1105_rc","3P_START":1,"5P_SCORE":16.0,"5P_IDENTSTR":"................","5P_DIFFS":0,"3P_IDENTSTR":"................","3P_OVERLAP":16,"3P_DIFFS":0,"3P_INS":0,"MID_GROUP":"BL-107ACQ:BIOUG48157","3P_DEL":0,"3P_LOCATION":"R","5P_SCORE_DELTA":4,"5P_OVERLAP":16,"5P_START":1},{"5P_UMI":"bc1052","5P_LOCATION":"F","READ":"m54146_190729_151026\/43975245\/ccs","3P_SCORE":16.0,"MID":"KMPFR1199-19","5P_DEL":0,"3P_SCORE_DELTA":4,"ORIENTATION":"F","5P_INS":0,"3P_UMI":"bc1097_rc","3P_START":1,"5P_SCORE":16.0,"5P_IDENTSTR":"................","5P_DIFFS":0,"3P_IDENTSTR":"................","3P_OVERLAP":16,"3P_DIFFS":0,"3P_INS":0,"MID_GROUP":"BL-107ACQ:BIOUG48157","3P_DEL":0,"3P_LOCATION":"R","5P_SCORE_DELTA":4,"5P_OVERLAP":16,"5P_START":1},{"5P_UMI":"bc1052","5P_LOCATION":"F","READ":"m54146_190729_151026\/46465255\/ccs","3P_SCORE":16.0,"MID":"KMPFR439-19","5P_DEL":0,"3P_SCORE_DELTA":4,"ORIENTATION":"F","5P_INS":0,"3P_UMI":"bc1121_rc","3P_START":1,"5P_SCORE":16.0,"5P_IDENTSTR":"................","5P_DIFFS":0,"3P_IDENTSTR":"................","3P_OVERLAP":16,"3P_DIFFS":0,"3P_INS":0,"MID_GROUP":"BL-107ACA:BIOUG48042","3P_DEL":0,"3P_LOCATION":"R","5P_SCORE_DELTA":4,"5P_OVERLAP":16,"5P_START":1},{"5P_UMI":"bc1052","5P_LOCATION":"F","READ":"m54146_190729_151026\/47383339\/ccs","3P_SCORE":16.0,"MID":"KMPFR629-19","5P_DEL":0,"3P_SCORE_DELTA":4,"ORIENTATION":"F","5P_INS":0,"3P_UMI":"bc1122_rc","3P_START":1,"5P_SCORE":16.0,"5P_IDENTSTR":"................","5P_DIFFS":0,"3P_IDENTSTR":"................","3P_OVERLAP":16,"3P_DIFFS":0,"3P_INS":0,"MID_GROUP":"BL-107ACA:BIOUG48044","3P_DEL":0,"3P_LOCATION":"R","5P_SCORE_DELTA":4,"5P_OVERLAP":16,"5P_START":1},{"5P_UMI":"bc1052","5P_LOCATION":"F","READ":"m54146_190729_151026\/48955629\/ccs","3P_SCORE":16.0,"MID":"KMPFR1208-19","5P_DEL":0,"3P_SCORE_DELTA":4,"ORIENTATION":"F","5P_INS":0,"3P_UMI":"bc1115_rc","3P_START":1,"5P_SCORE":16.0,"5P_IDENTSTR":"................","5P_DIFFS":0,"3P_IDENTSTR":"................","3P_OVERLAP":16,"3P_DIFFS":0,"3P_INS":0,"MID_GROUP":"BL-107ACQ:BIOUG48157","3P_DEL":0,"3P_LOCATION":"R","5P_SCORE_DELTA":4,"5P_OVERLAP":16,"5P_START":1},{"5P_UMI":"bc1052","5P_LOCATION":"F","READ":"m54146_190729_151026\/49218441\/ccs","3P_SCORE":16.0,"MID":"KMPNT299-19","5P_DEL":0,"3P_SCORE_DELTA":4,"ORIENTATION":"F","5P_INS":0,"3P_UMI":"bc1180_rc","3P_START":2,"5P_SCORE":16.0,"5P_IDENTSTR":"................","5P_DIFFS":0,"3P_IDENTSTR":"................","3P_OVERLAP":16,"3P_DIFFS":0,"3P_INS":0,"MID_GROUP":"BL-107AC4:BIOUG47554","3P_DEL":0,"3P_LOCATION":"R","5P_SCORE_DELTA":4,"5P_OVERLAP":16,"5P_START":1},{"5P_UMI":"bc1052","5P_LOCATION":"F","READ":"m54146_190729_151026\/51446451\/ccs","3P_SCORE":16.0,"MID":"KMPNT301-19","5P_DEL":0,"3P_SCORE_DELTA":4,"ORIENTATION":"F","5P_INS":0,"3P_UMI":"bc1184_rc","3P_START":1,"5P_SCORE":16.0,"5P_IDENTSTR":"................","5P_DIFFS":0,"3P_IDENTSTR":"................","3P_OVERLAP":16,"3P_DIFFS":0,"3P_INS":0,"MID_GROUP":"BL-107AC4:BIOUG47554","3P_DEL":0,"3P_LOCATION":"R","5P_SCORE_DELTA":4,"5P_OVERLAP":16,"5P_START":1},{"5P_UMI":"bc1052","5P_LOCATION":"F","READ":"m54146_190729_151026\/57344405\/ccs","3P_SCORE":16.0,"MID":"KMPFR632-19","5P_DEL":0,"3P_SCORE_DELTA":4,"ORIENTATION":"F","5P_INS":0,"3P_UMI":"bc1128_rc","3P_START":1,"5P_SCORE":16.0,"5P_IDENTSTR":"................","5P_DIFFS":0,"3P_IDENTSTR":"................","3P_OVERLAP":16,"3P_DIFFS":0,"3P_INS":0,"MID_GROUP":"BL-107ACA:BIOUG48044","3P_DEL":0,"3P_LOCATION":"R","5P_SCORE_DELTA":4,"5P_OVERLAP":16,"5P_START":1},{"5P_UMI":"bc1052","5P_LOCATION":"F","READ":"m54146_190729_151026\/58327904\/ccs","3P_SCORE":16.0,"MID":"KMPFR1208-19","5P_DEL":0,"3P_SCORE_DELTA":4,"ORIENTATION":"F","5P_INS":0,"3P_UMI":"bc1115_rc","3P_START":1,"5P_SCORE":16.0,"5P_IDENTSTR":"................","5P_DIFFS":0,"3P_IDENTSTR":"................","3P_OVERLAP":16,"3P_DIFFS":0,"3P_INS":0,"MID_GROUP":"BL-107ACQ:BIOUG48157","3P_DEL":0,"3P_LOCATION":"R","5P_SCORE_DELTA":4,"5P_OVERLAP":16,"5P_START":1},{"5P_UMI":"bc1052","5P_LOCATION":"F","READ":"m54146_190729_151026\/64094299\/ccs","3P_SCORE":16.0,"MID":"KMPFR164-19","5P_DEL":0,"3P_SCORE_DELTA":4,"ORIENTATION":"F","5P_INS":0,"3P_UMI":"bc1118_rc","3P_START":1,"5P_SCORE":16.0,"5P_IDENTSTR":"................","5P_DIFFS":0,"3P_IDENTSTR":"................","3P_OVERLAP":16,"3P_DIFFS":0,"3P_INS":0,"MID_GROUP":"BL-107ACQ:BIOUG48039","3P_DEL":0,"3P_LOCATION":"R","5P_SCORE_DELTA":4,"5P_OVERLAP":16,"5P_START":1},{"5P_UMI":"bc1052","5P_LOCATION":"F","READ":"m54146_190729_151026\/66584835\/ccs","3P_SCORE":16.0,"MID":"KMPFR630-19","5P_DEL":0,"3P_SCORE_DELTA":2.5,"ORIENTATION":"F","5P_INS":0,"3P_UMI":"bc1124_rc","3P_START":1,"5P_SCORE":16.0,"5P_IDENTSTR":"................","5P_DIFFS":0,"3P_IDENTSTR":"................","3P_OVERLAP":16,"3P_DIFFS":0,"3P_INS":0,"MID_GROUP":"BL-107ACA:BIOUG48044","3P_DEL":0,"3P_LOCATION":"R","5P_SCORE_DELTA":4,"5P_OVERLAP":16,"5P_START":1},{"5P_UMI":"bc1052","5P_LOCATION":"F","READ":"m54146_190729_151026\/67830681\/ccs","3P_SCORE":16.0,"MID":"KMPNT675-19","5P_DEL":0,"3P_SCORE_DELTA":4,"ORIENTATION":"F","5P_INS":0,"3P_UMI":"bc1148_rc","3P_START":1,"5P_SCORE":16.0,"5P_IDENTSTR":"................","5P_DIFFS":0,"3P_IDENTSTR":"................","3P_OVERLAP":16,"3P_DIFFS":0,"3P_INS":0,"MID_GROUP":"BL-107ACR:BIOUG47769","3P_DEL":0,"3P_LOCATION":"R","5P_SCORE_DELTA":4,"5P_OVERLAP":16,"5P_START":1},{"5P_UMI":"bc1052","5P_LOCATION":"F","READ":"m54146_190729_151026\/70451293\/ccs","3P_SCORE":16.0,"MID":"KMPFR164-19","5P_DEL":0,"3P_SCORE_DELTA":4,"ORIENTATION":"F","5P_INS":0,"3P_UMI":"bc1118_rc","3P_START":1,"5P_SCORE":16.0,"5P_IDENTSTR":"................","5P_DIFFS":0,"3P_IDENTSTR":"................","3P_OVERLAP":16,"3P_DIFFS":0,"3P_INS":0,"MID_GROUP":"BL-107ACQ:BIOUG48039","3P_DEL":0,"3P_LOCATION":"R","5P_SCORE_DELTA":4,"5P_OVERLAP":16,"5P_START":1},{"5P_UMI":"bc1052","5P_LOCATION":"F","READ":"m54146_190729_151026\/16187559\/ccs","3P_SCORE":16.0,"MID":"KMPNT684-19","5P_DEL":0,"3P_SCORE_DELTA":4,"ORIENTATION":"F","5P_INS":0,"3P_UMI":"bc1166_rc","3P_START":1,"5P_SCORE":16.0,"5P_IDENTSTR":"................","5P_DIFFS":0,"3P_IDENTSTR":"................","3P_OVERLAP":16,"3P_DIFFS":0,"3P_INS":0,"MID_GROUP":"BL-107ACR:BIOUG47769","3P_DEL":0,"3P_LOCATION":"R","5P_SCORE_DELTA":4,"5P_OVERLAP":16,"5P_START":1},{"5P_UMI":"bc1052","5P_LOCATION":"F","READ":"m54146_190729_151026\/19267824\/ccs","3P_SCORE":16.0,"MID":"KMPFR162-19","5P_DEL":0,"3P_SCORE_DELTA":2.5,"ORIENTATION":"F","5P_INS":0,"3P_UMI":"bc1114_rc","3P_START":1,"5P_SCORE":16.0,"5P_IDENTSTR":"................","5P_DIFFS":0,"3P_IDENTSTR":"................","3P_OVERLAP":16,"3P_DIFFS":0,"3P_INS":1,"MID_GROUP":"BL-107ACQ:BIOUG48039","3P_DEL":0,"3P_LOCATION":"R","5P_SCORE_DELTA":4,"5P_OVERLAP":16,"5P_START":1},{"5P_UMI":"bc1052","5P_LOCATION":"F","READ":"m54146_190729_151026\/19530437\/ccs","3P_SCORE":16.0,"MID":"KMPNT683-19","5P_DEL":0,"3P_SCORE_DELTA":4,"ORIENTATION":"F","5P_INS":0,"3P_UMI":"bc1164_rc","3P_START":1,"5P_SCORE":16.0,"5P_IDENTSTR":"................","5P_DIFFS":0,"3P_IDENTSTR":"................","3P_OVERLAP":16,"3P_DIFFS":0,"3P_INS":0,"MID_GROUP":"BL-107ACR:BIOUG47769","3P_DEL":0,"3P_LOCATION":"R","5P_SCORE_DELTA":4,"5P_OVERLAP":16,"5P_START":1},{"5P_UMI":"bc1052","5P_LOCATION":"F","READ":"m54146_190729_151026\/22479306\/ccs","3P_SCORE":16.0,"MID":"KMPFR165-19","5P_DEL":0,"3P_SCORE_DELTA":4,"ORIENTATION":"F","5P_INS":0,"3P_UMI":"bc1120_rc","3P_START":1,"5P_SCORE":16.0,"5P_IDENTSTR":"................","5P_DIFFS":0,"3P_IDENTSTR":"................","3P_OVERLAP":16,"3P_DIFFS":0,"3P_INS":0,"MID_GROUP":"BL-107ACQ:BIOUG48039","3P_DEL":0,"3P_LOCATION":"R","5P_SCORE_DELTA":4,"5P_OVERLAP":16,"5P_START":1},{"5P_UMI":"bc1052","5P_LOCATION":"F","READ":"m54146_190729_151026\/23790057\/ccs","3P_SCORE":16.0,"MID":"KMPNT303-19","5P_DEL":0,"3P_SCORE_DELTA":4,"ORIENTATION":"F","5P_INS":0,"3P_UMI":"bc1188_rc","3P_START":1,"5P_SCORE":16.0,"5P_IDENTSTR":"................","5P_DIFFS":0,"3P_IDENTSTR":"................","3P_OVERLAP":16,"3P_DIFFS":0,"3P_INS":0,"MID_GROUP":"BL-107AC4:BIOUG47554","3P_DEL":0,"3P_LOCATION":"R","5P_SCORE_DELTA":4,"5P_OVERLAP":16,"5P_START":1},{"5P_UMI":"bc1052","5P_LOCATION":"F","READ":"m54146_190729_151026\/24314415\/ccs","3P_SCORE":16.0,"MID":"KMPFR1208-19","5P_DEL":0,"3P_SCORE_DELTA":4,"ORIENTATION":"F","5P_INS":0,"3P_UMI":"bc1115_rc","3P_START":1,"5P_SCORE":16.0,"5P_IDENTSTR":"................","5P_DIFFS":0,"3P_IDENTSTR":"................","3P_OVERLAP":16,"3P_DIFFS":0,"3P_INS":0,"MID_GROUP":"BL-107ACQ:BIOUG48157","3P_DEL":0,"3P_LOCATION":"R","5P_SCORE_DELTA":4,"5P_OVERLAP":16,"5P_START":1},{"5P_UMI":"bc1052","5P_LOCATION":"F","READ":"m54146_190729_151026\/25035352\/ccs","3P_SCORE":16.0,"MID":"KMPNT106-19","5P_DEL":0,"3P_SCORE_DELTA":4,"ORIENTATION":"F","5P_INS":0,"3P_UMI":"bc1173_rc","3P_START":1,"5P_SCORE":16.0,"5P_IDENTSTR":"................","5P_DIFFS":0,"3P_IDENTSTR":"................","3P_OVERLAP":16,"3P_DIFFS":0,"3P_INS":0,"MID_GROUP":"BL-107AC4:BIOUG47552","3P_DEL":0,"3P_LOCATION":"R","5P_SCORE_DELTA":4,"5P_OVERLAP":16,"5P_START":1},{"5P_UMI":"bc1052","5P_LOCATION":"F","READ":"m54146_190729_151026\/30343470\/ccs","3P_SCORE":16.0,"MID":"KMPNT114-19","5P_DEL":0,"3P_SCORE_DELTA":4,"ORIENTATION":"F","5P_INS":0,"3P_UMI":"bc1189_rc","3P_START":1,"5P_SCORE":16.0,"5P_IDENTSTR":"................","5P_DIFFS":0,"3P_IDENTSTR":"................","3P_OVERLAP":16,"3P_DIFFS":0,"3P_INS":0,"MID_GROUP":"BL-107AC4:BIOUG47552","3P_DEL":0,"3P_LOCATION":"R","5P_SCORE_DELTA":4,"5P_OVERLAP":16,"5P_START":1},{"5P_UMI":"bc1052","5P_LOCATION":"F","READ":"m54146_190729_151026\/31785632\/ccs","3P_SCORE":16.0,"MID":"KMPNT495-19","5P_DEL":0,"3P_SCORE_DELTA":4,"ORIENTATION":"F","5P_INS":0,"3P_UMI":"bc1167_rc","3P_START":1,"5P_SCORE":16.0,"5P_IDENTSTR":"................","5P_DIFFS":0,"3P_IDENTSTR":"................","3P_OVERLAP":16,"3P_DIFFS":0,"3P_INS":0,"MID_GROUP":"BL-107ACR:BIOUG47767","3P_DEL":0,"3P_LOCATION":"R","5P_SCORE_DELTA":4,"5P_OVERLAP":16,"5P_START":1},{"5P_UMI":"bc1052","5P_LOCATION":"F","READ":"m54146_190729_151026\/33817191\/ccs","3P_SCORE":16.0,"MID":"KMPNT487-19","5P_DEL":0,"3P_SCORE_DELTA":4,"ORIENTATION":"F","5P_INS":0,"3P_UMI":"bc1151_rc","3P_START":1,"5P_SCORE":16.0,"5P_IDENTSTR":"................","5P_DIFFS":0,"3P_IDENTSTR":"................","3P_OVERLAP":16,"3P_DIFFS":0,"3P_INS":0,"MID_GROUP":"BL-107ACR:BIOUG47767","3P_DEL":0,"3P_LOCATION":"R","5P_SCORE_DELTA":4,"5P_OVERLAP":16,"5P_START":1},{"5P_UMI":"bc1052","5P_LOCATION":"F","READ":"m54146_190729_151026\/34144432\/ccs","3P_SCORE":15.5,"MID":"KMPFR1199-19","5P_DEL":0,"3P_SCORE_DELTA":4,"ORIENTATION":"F","5P_INS":0,"3P_UMI":"bc1097_rc","3P_START":1,"5P_SCORE":16.0,"5P_IDENTSTR":"................","5P_DIFFS":0,"3P_IDENTSTR":"..-.............","3P_OVERLAP":15,"3P_DIFFS":0,"3P_INS":0,"MID_GROUP":"BL-107ACQ:BIOUG48157","3P_DEL":1,"3P_LOCATION":"R","5P_SCORE_DELTA":4,"5P_OVERLAP":16,"5P_START":1},{"5P_UMI":"bc1048","5P_LOCATION":"F","READ":"m54146_190729_151026\/4849806\/ccs","3P_SCORE":16.0,"MID":"KMPUH059-19","5P_DEL":0,"3P_SCORE_DELTA":4,"ORIENTATION":"F","5P_INS":0,"3P_UMI":"bc1183_rc","3P_START":1,"5P_SCORE":16.0,"5P_IDENTSTR":"................","5P_DIFFS":0,"3P_IDENTSTR":"................","3P_OVERLAP":16,"3P_DIFFS":0,"3P_INS":0,"MID_GROUP":"BL-107ABI:BIOUG47880","3P_DEL":0,"3P_LOCATION":"R","5P_SCORE_DELTA":4,"5P_OVERLAP":16,"5P_START":1},{"5P_UMI":"bc1048","5P_LOCATION":"F","READ":"m54146_190729_151026\/6881929\/ccs","3P_SCORE":16.0,"MID":"KMPGV485-19","5P_DEL":0,"3P_SCORE_DELTA":4,"ORIENTATION":"F","5P_INS":0,"3P_UMI":"bc1180_rc","3P_START":1,"5P_SCORE":16.0,"5P_IDENTSTR":"................","5P_DIFFS":0,"3P_IDENTSTR":"................","3P_OVERLAP":16,"3P_DIFFS":0,"3P_INS":0,"MID_GROUP":"BL-107ABI:BIOUG47930","3P_DEL":0,"3P_LOCATION":"R","5P_SCORE_DELTA":4,"5P_OVERLAP":16,"5P_START":1},{"5P_UMI":"bc1048","5P_LOCATION":"F","READ":"m54146_190729_151026\/8585502\/ccs","3P_SCORE":16.0,"MID":"KMPGV487-19","5P_DEL":0,"3P_SCORE_DELTA":4,"ORIENTATION":"F","5P_INS":0,"3P_UMI":"bc1184_rc","3P_START":1,"5P_SCORE":16.0,"5P_IDENTSTR":"................","5P_DIFFS":0,"3P_IDENTSTR":"................","3P_OVERLAP":16,"3P_DIFFS":0,"3P_INS":0,"MID_GROUP":"BL-107ABI:BIOUG47930","3P_DEL":0,"3P_LOCATION":"R","5P_SCORE_DELTA":4,"5P_OVERLAP":16,"5P_START":1},{"5P_UMI":"bc1048","5P_LOCATION":"F","READ":"m54146_190729_151026\/39256646\/ccs","3P_SCORE":16.0,"MID":"KMPGQ226-19","5P_DEL":0,"3P_SCORE_DELTA":4,"ORIENTATION":"F","5P_INS":0,"3P_UMI":"bc1152_rc","3P_START":1,"5P_SCORE":16.0,"5P_IDENTSTR":"................","5P_DIFFS":0,"3P_IDENTSTR":"................","3P_OVERLAP":16,"3P_DIFFS":0,"3P_INS":0,"MID_GROUP":"BL-107ABR:BIOUG47779","3P_DEL":0,"3P_LOCATION":"R","5P_SCORE_DELTA":4,"5P_OVERLAP":16,"5P_START":1},{"5P_UMI":"bc1048","5P_LOCATION":"F","READ":"m54146_190729_151026\/40371127\/ccs","3P_SCORE":16.0,"MID":"KMPFS256-19","5P_DEL":0,"3P_SCORE_DELTA":4,"ORIENTATION":"F","5P_INS":0,"3P_UMI":"bc1141_rc","3P_START":1,"5P_SCORE":16.0,"5P_IDENTSTR":"................","5P_DIFFS":0,"3P_IDENTSTR":"................","3P_OVERLAP":16,"3P_DIFFS":0,"3P_INS":1,"MID_GROUP":"BL-107ACL:BIOUG48119","3P_DEL":0,"3P_LOCATION":"R","5P_SCORE_DELTA":4,"5P_OVERLAP":16,"5P_START":1},{"5P_UMI":"bc1048","5P_LOCATION":"F","READ":"m54146_190729_151026\/42468171\/ccs","3P_SCORE":16.0,"MID":"KMPGV043-19","5P_DEL":0,"3P_SCORE_DELTA":4,"ORIENTATION":"F","5P_INS":0,"3P_UMI":"bc1166_rc","3P_START":1,"5P_SCORE":16.0,"5P_IDENTSTR":"................","5P_DIFFS":0,"3P_IDENTSTR":"................","3P_OVERLAP":16,"3P_DIFFS":0,"3P_INS":0,"MID_GROUP":"BL-107ABR:BIOUG47779","3P_DEL":0,"3P_LOCATION":"R","5P_SCORE_DELTA":4,"5P_OVERLAP":16,"5P_START":1},{"5P_UMI":"bc1048","5P_LOCATION":"F","READ":"m54146_190729_151026\/44302494\/ccs","3P_SCORE":16.0,"MID":"KMPGV481-19","5P_DEL":0,"3P_SCORE_DELTA":4,"ORIENTATION":"F","5P_INS":0,"3P_UMI":"bc1172_rc","3P_START":1,"5P_SCORE":16.0,"5P_IDENTSTR":"................","5P_DIFFS":0,"3P_IDENTSTR":"................","3P_OVERLAP":16,"3P_DIFFS":0,"3P_INS":0,"MID_GROUP":"BL-107ABI:BIOUG47930","3P_DEL":0,"3P_LOCATION":"R","5P_SCORE_DELTA":4,"5P_OVERLAP":16,"5P_START":1},{"5P_UMI":"bc1048","5P_LOCATION":"F","READ":"m54146_190729_151026\/44761220\/ccs","3P_SCORE":16.0,"MID":"KMPGQ224-19","5P_DEL":0,"3P_SCORE_DELTA":4,"ORIENTATION":"F","5P_INS":0,"3P_UMI":"bc1148_rc","3P_START":1,"5P_SCORE":16.0,"5P_IDENTSTR":"................","5P_DIFFS":0,"3P_IDENTSTR":"................","3P_OVERLAP":16,"3P_DIFFS":0,"3P_INS":0,"MID_GROUP":"BL-107ABR:BIOUG47779","3P_DEL":0,"3P_LOCATION":"R","5P_SCORE_DELTA":4,"5P_OVERLAP":16,"5P_START":1},{"5P_UMI":"bc1048","5P_LOCATION":"F","READ":"m54146_190729_151026\/47054939\/ccs","3P_SCORE":16.0,"MID":"KMPGV487-19","5P_DEL":0,"3P_SCORE_DELTA":4,"ORIENTATION":"F","5P_INS":0,"3P_UMI":"bc1184_rc","3P_START":1,"5P_SCORE":16.0,"5P_IDENTSTR":"................","5P_DIFFS":0,"3P_IDENTSTR":"................","3P_OVERLAP":16,"3P_DIFFS":0,"3P_INS":0,"MID_GROUP":"BL-107ABI:BIOUG47930","3P_DEL":0,"3P_LOCATION":"R","5P_SCORE_DELTA":4,"5P_OVERLAP":16,"5P_START":1},{"5P_UMI":"bc1048","5P_LOCATION":"F","READ":"m54146_190729_151026\/48104059\/ccs","3P_SCORE":16.0,"MID":"KMPRN841-19","5P_DEL":0,"3P_SCORE_DELTA":4,"ORIENTATION":"F","5P_INS":0,"3P_UMI":"bc1114_rc","3P_START":1,"5P_SCORE":16.0,"5P_IDENTSTR":"................","5P_DIFFS":0,"3P_IDENTSTR":"................","3P_OVERLAP":16,"3P_DIFFS":0,"3P_INS":0,"MID_GROUP":"BL-107ABY:BIOUG48049","3P_DEL":0,"3P_LOCATION":"R","5P_SCORE_DELTA":4,"5P_OVERLAP":16,"5P_START":1},{"5P_UMI":"bc1048","5P_LOCATION":"F","READ":"m54146_190729_151026\/48628063\/ccs","3P_SCORE":16.0,"MID":"KMPUH060-19","5P_DEL":0,"3P_SCORE_DELTA":4,"ORIENTATION":"F","5P_INS":0,"3P_UMI":"bc1185_rc","3P_START":1,"5P_SCORE":16.0,"5P_IDENTSTR":"................","5P_DIFFS":0,"3P_IDENTSTR":"................","3P_OVERLAP":16,"3P_DIFFS":0,"3P_INS":0,"MID_GROUP":"BL-107ABI:BIOUG47880","3P_DEL":0,"3P_LOCATION":"R","5P_SCORE_DELTA":4,"5P_OVERLAP":16,"5P_START":1},{"5P_UMI":"bc1048","5P_LOCATION":"F","READ":"m54146_190729_151026\/53608644\/ccs","3P_SCORE":16.0,"MID":"KMPGV487-19","5P_DEL":0,"3P_SCORE_DELTA":4,"ORIENTATION":"F","5P_INS":0,"3P_UMI":"bc1184_rc","3P_START":1,"5P_SCORE":16.0,"5P_IDENTSTR":"................","5P_DIFFS":0,"3P_IDENTSTR":"................","3P_OVERLAP":16,"3P_DIFFS":0,"3P_INS":0,"MID_GROUP":"BL-107ABI:BIOUG47930","3P_DEL":0,"3P_LOCATION":"R","5P_SCORE_DELTA":4,"5P_OVERLAP":16,"5P_START":1},{"5P_UMI":"bc1048","5P_LOCATION":"F","READ":"m54146_190729_151026\/56689223\/ccs","3P_SCORE":16.0,"MID":"KMPFS256-19","5P_DEL":0,"3P_SCORE_DELTA":4,"ORIENTATION":"F","5P_INS":0,"3P_UMI":"bc1141_rc","3P_START":1,"5P_SCORE":16.0,"5P_IDENTSTR":"................","5P_DIFFS":0,"3P_IDENTSTR":"................","3P_OVERLAP":16,"3P_DIFFS":0,"3P_INS":0,"MID_GROUP":"BL-107ACL:BIOUG48119","3P_DEL":0,"3P_LOCATION":"R","5P_SCORE_DELTA":4,"5P_OVERLAP":16,"5P_START":1},{"5P_UMI":"bc1048","5P_LOCATION":"F","READ":"m54146_190729_151026\/59179291\/ccs","3P_SCORE":16.0,"MID":"KMPUH062-19","5P_DEL":0,"3P_SCORE_DELTA":4,"ORIENTATION":"F","5P_INS":0,"3P_UMI":"bc1189_rc","3P_START":1,"5P_SCORE":16.0,"5P_IDENTSTR":"................","5P_DIFFS":0,"3P_IDENTSTR":"................","3P_OVERLAP":16,"3P_DIFFS":0,"3P_INS":0,"MID_GROUP":"BL-107ABI:BIOUG47880","3P_DEL":0,"3P_LOCATION":"R","5P_SCORE_DELTA":4,"5P_OVERLAP":16,"5P_START":1},{"5P_UMI":"bc1048","5P_LOCATION":"F","READ":"m54146_190729_151026\/59442057\/ccs","3P_SCORE":16.0,"MID":"KMPGV335-19","5P_DEL":0,"3P_SCORE_DELTA":4,"ORIENTATION":"F","5P_INS":0,"3P_UMI":"bc1149_rc","3P_START":1,"5P_SCORE":16.0,"5P_IDENTSTR":"................","5P_DIFFS":0,"3P_IDENTSTR":"................","3P_OVERLAP":16,"3P_DIFFS":0,"3P_INS":0,"MID_GROUP":"BL-107ABR:BIOUG47877","3P_DEL":0,"3P_LOCATION":"R","5P_SCORE_DELTA":4,"5P_OVERLAP":16,"5P_START":1},{"5P_UMI":"bc1048","5P_LOCATION":"F","READ":"m54146_190729_151026\/59507072\/ccs","3P_SCORE":16.0,"MID":"KMPFS256-19","5P_DEL":0,"3P_SCORE_DELTA":4,"ORIENTATION":"F","5P_INS":0,"3P_UMI":"bc1141_rc","3P_START":1,"5P_SCORE":16.0,"5P_IDENTSTR":"................","5P_DIFFS":0,"3P_IDENTSTR":"................","3P_OVERLAP":16,"3P_DIFFS":0,"3P_INS":0,"MID_GROUP":"BL-107ACL:BIOUG48119","3P_DEL":0,"3P_LOCATION":"R","5P_SCORE_DELTA":4,"5P_OVERLAP":16,"5P_START":1},{"5P_UMI":"bc1048","5P_LOCATION":"F","READ":"m54146_190729_151026\/60359031\/ccs","3P_SCORE":15.0,"MID":"KMPFS255-19","5P_DEL":0,"3P_SCORE_DELTA":2.5,"ORIENTATION":"F","5P_INS":0,"3P_UMI":"bc1139_rc","3P_START":1,"5P_SCORE":16.0,"5P_IDENTSTR":"................","5P_DIFFS":0,"3P_IDENTSTR":"T...............","3P_OVERLAP":16,"3P_DIFFS":1,"3P_INS":0,"MID_GROUP":"BL-107ACL:BIOUG48119","3P_DEL":0,"3P_LOCATION":"R","5P_SCORE_DELTA":4,"5P_OVERLAP":16,"5P_START":1},{"5P_UMI":"bc1048","5P_LOCATION":"F","READ":"m54146_190729_151026\/61080111\/ccs","3P_SCORE":16.0,"MID":"KMPGV485-19","5P_DEL":0,"3P_SCORE_DELTA":4,"ORIENTATION":"F","5P_INS":0,"3P_UMI":"bc1180_rc","3P_START":1,"5P_SCORE":16.0,"5P_IDENTSTR":"................","5P_DIFFS":0,"3P_IDENTSTR":"................","3P_OVERLAP":16,"3P_DIFFS":0,"3P_INS":0,"MID_GROUP":"BL-107ABI:BIOUG47930","3P_DEL":0,"3P_LOCATION":"R","5P_SCORE_DELTA":4,"5P_OVERLAP":16,"5P_START":1},{"5P_UMI":"bc1048","5P_LOCATION":"F","READ":"m54146_190729_151026\/64356507\/ccs","3P_SCORE":16.0,"MID":"KMPGV338-19","5P_DEL":0,"3P_SCORE_DELTA":4,"ORIENTATION":"F","5P_INS":0,"3P_UMI":"bc1155_rc","3P_START":1,"5P_SCORE":16.0,"5P_IDENTSTR":"................","5P_DIFFS":0,"3P_IDENTSTR":"................","3P_OVERLAP":16,"3P_DIFFS":0,"3P_INS":0,"MID_GROUP":"BL-107ABR:BIOUG47877","3P_DEL":0,"3P_LOCATION":"R","5P_SCORE_DELTA":4,"5P_OVERLAP":16,"5P_START":1},{"5P_UMI":"bc1048","5P_LOCATION":"F","READ":"m54146_190729_151026\/65863811\/ccs","3P_SCORE":16.0,"MID":"KMPUH060-19","5P_DEL":0,"3P_SCORE_DELTA":4,"ORIENTATION":"F","5P_INS":0,"3P_UMI":"bc1185_rc","3P_START":1,"5P_SCORE":16.0,"5P_IDENTSTR":"................","5P_DIFFS":0,"3P_IDENTSTR":"................","3P_OVERLAP":16,"3P_DIFFS":0,"3P_INS":0,"MID_GROUP":"BL-107ABI:BIOUG47880","3P_DEL":0,"3P_LOCATION":"R","5P_SCORE_DELTA":4,"5P_OVERLAP":16,"5P_START":1},{"5P_UMI":"bc1048","5P_LOCATION":"F","READ":"m54146_190729_151026\/68092441\/ccs","3P_SCORE":16.0,"MID":"KMPGV342-19","5P_DEL":0,"3P_SCORE_DELTA":4,"ORIENTATION":"F","5P_INS":0,"3P_UMI":"bc1163_rc","3P_START":1,"5P_SCORE":16.0,"5P_IDENTSTR":"................","5P_DIFFS":0,"3P_IDENTSTR":"................","3P_OVERLAP":16,"3P_DIFFS":0,"3P_INS":0,"MID_GROUP":"BL-107ABR:BIOUG47877","3P_DEL":0,"3P_LOCATION":"R","5P_SCORE_DELTA":4,"5P_OVERLAP":16,"5P_START":1},{"5P_UMI":"bc1048","5P_LOCATION":"F","READ":"m54146_190729_151026\/68616947\/ccs","3P_SCORE":16.0,"MID":"KMPGQ228-19","5P_DEL":0,"3P_SCORE_DELTA":4,"ORIENTATION":"F","5P_INS":0,"3P_UMI":"bc1156_rc","3P_START":1,"5P_SCORE":16.0,"5P_IDENTSTR":"................","5P_DIFFS":0,"3P_IDENTSTR":"................","3P_OVERLAP":16,"3P_DIFFS":0,"3P_INS":0,"MID_GROUP":"BL-107ABR:BIOUG47779","3P_DEL":0,"3P_LOCATION":"R","5P_SCORE_DELTA":4,"5P_OVERLAP":16,"5P_START":1},{"5P_UMI":"bc1048","5P_LOCATION":"F","READ":"m54146_190729_151026\/68944648\/ccs","3P_SCORE":16.0,"MID":"KMPGV488-19","5P_DEL":0,"3P_SCORE_DELTA":4,"ORIENTATION":"F","5P_INS":0,"3P_UMI":"bc1186_rc","3P_START":1,"5P_SCORE":16.0,"5P_IDENTSTR":"................","5P_DIFFS":0,"3P_IDENTSTR":"................","3P_OVERLAP":16,"3P_DIFFS":0,"3P_INS":0,"MID_GROUP":"BL-107ABI:BIOUG47930","3P_DEL":0,"3P_LOCATION":"R","5P_SCORE_DELTA":4,"5P_OVERLAP":16,"5P_START":1},{"5P_UMI":"bc1048","5P_LOCATION":"F","READ":"m54146_190729_151026\/74056488\/ccs","3P_SCORE":16.0,"MID":"KMPGV338-19","5P_DEL":0,"3P_SCORE_DELTA":4,"ORIENTATION":"F","5P_INS":0,"3P_UMI":"bc1155_rc","3P_START":1,"5P_SCORE":16.0,"5P_IDENTSTR":"................","5P_DIFFS":0,"3P_IDENTSTR":"................","3P_OVERLAP":16,"3P_DIFFS":0,"3P_INS":0,"MID_GROUP":"BL-107ABR:BIOUG47877","3P_DEL":0,"3P_LOCATION":"R","5P_SCORE_DELTA":4,"5P_OVERLAP":16,"5P_START":1},{"5P_UMI":"bc1048","5P_LOCATION":"F","READ":"m54146_190729_151026\/14353313\/ccs","3P_SCORE":16.0,"MID":"KMPFS253-19","5P_DEL":0,"3P_SCORE_DELTA":4,"ORIENTATION":"F","5P_INS":0,"3P_UMI":"bc1135_rc","3P_START":1,"5P_SCORE":16.0,"5P_IDENTSTR":"................","5P_DIFFS":0,"3P_IDENTSTR":"................","3P_OVERLAP":16,"3P_DIFFS":0,"3P_INS":0,"MID_GROUP":"BL-107ACL:BIOUG48119","3P_DEL":0,"3P_LOCATION":"R","5P_SCORE_DELTA":4,"5P_OVERLAP":16,"5P_START":1},{"5P_UMI":"bc1048","5P_LOCATION":"F","READ":"m54146_190729_151026\/17498997\/ccs","3P_SCORE":16.0,"MID":"KMPGV339-19","5P_DEL":0,"3P_SCORE_DELTA":4,"ORIENTATION":"F","5P_INS":0,"3P_UMI":"bc1157_rc","3P_START":1,"5P_SCORE":16.0,"5P_IDENTSTR":"................","5P_DIFFS":0,"3P_IDENTSTR":"................","3P_OVERLAP":16,"3P_DIFFS":0,"3P_INS":0,"MID_GROUP":"BL-107ABR:BIOUG47877","3P_DEL":0,"3P_LOCATION":"R","5P_SCORE_DELTA":4,"5P_OVERLAP":16,"5P_START":1},{"5P_UMI":"bc1048","5P_LOCATION":"F","READ":"m54146_190729_151026\/20316937\/ccs","3P_SCORE":16.0,"MID":"KMPUH060-19","5P_DEL":0,"3P_SCORE_DELTA":4,"ORIENTATION":"F","5P_INS":0,"3P_UMI":"bc1185_rc","3P_START":1,"5P_SCORE":16.0,"5P_IDENTSTR":"................","5P_DIFFS":0,"3P_IDENTSTR":"................","3P_OVERLAP":16,"3P_DIFFS":0,"3P_INS":0,"MID_GROUP":"BL-107ABI:BIOUG47880","3P_DEL":0,"3P_LOCATION":"R","5P_SCORE_DELTA":4,"5P_OVERLAP":16,"5P_START":1},{"5P_UMI":"bc1048","5P_LOCATION":"F","READ":"m54146_190729_151026\/21365266\/ccs","3P_SCORE":16.0,"MID":"KMPGV341-19","5P_DEL":0,"3P_SCORE_DELTA":4,"ORIENTATION":"F","5P_INS":0,"3P_UMI":"bc1161_rc","3P_START":1,"5P_SCORE":16.0,"5P_IDENTSTR":"................","5P_DIFFS":0,"3P_IDENTSTR":"................","3P_OVERLAP":16,"3P_DIFFS":0,"3P_INS":0,"MID_GROUP":"BL-107ABR:BIOUG47877","3P_DEL":0,"3P_LOCATION":"R","5P_SCORE_DELTA":4,"5P_OVERLAP":16,"5P_START":1},{"5P_UMI":"bc1048","5P_LOCATION":"F","READ":"m54146_190729_151026\/24314406\/ccs","3P_SCORE":15.0,"MID":"KMPGQ226-19","5P_DEL":0,"3P_SCORE_DELTA":4,"ORIENTATION":"F","5P_INS":0,"3P_UMI":"bc1152_rc","3P_START":1,"5P_SCORE":16.0,"5P_IDENTSTR":"................","5P_DIFFS":0,"3P_IDENTSTR":"T...............","3P_OVERLAP":16,"3P_DIFFS":1,"3P_INS":0,"MID_GROUP":"BL-107ABR:BIOUG47779","3P_DEL":0,"3P_LOCATION":"R","5P_SCORE_DELTA":4,"5P_OVERLAP":16,"5P_START":1},{"5P_UMI":"bc1048","5P_LOCATION":"F","READ":"m54146_190729_151026\/24314718\/ccs","3P_SCORE":16.0,"MID":"KMPUH062-19","5P_DEL":0,"3P_SCORE_DELTA":4,"ORIENTATION":"F","5P_INS":0,"3P_UMI":"bc1189_rc","3P_START":1,"5P_SCORE":16.0,"5P_IDENTSTR":"................","5P_DIFFS":0,"3P_IDENTSTR":"................","3P_OVERLAP":16,"3P_DIFFS":0,"3P_INS":0,"MID_GROUP":"BL-107ABI:BIOUG47880","3P_DEL":0,"3P_LOCATION":"R","5P_SCORE_DELTA":4,"5P_OVERLAP":16,"5P_START":1},{"5P_UMI":"bc1048","5P_LOCATION":"F","READ":"m54146_190729_151026\/27787458\/ccs","3P_SCORE":16.0,"MID":"KMPGV342-19","5P_DEL":0,"3P_SCORE_DELTA":4,"ORIENTATION":"F","5P_INS":0,"3P_UMI":"bc1163_rc","3P_START":1,"5P_SCORE":16.0,"5P_IDENTSTR":"................","5P_DIFFS":0,"3P_IDENTSTR":"................","3P_OVERLAP":16,"3P_DIFFS":0,"3P_INS":0,"MID_GROUP":"BL-107ABR:BIOUG47877","3P_DEL":0,"3P_LOCATION":"R","5P_SCORE_DELTA":4,"5P_OVERLAP":16,"5P_START":1},{"5P_UMI":"bc1048","5P_LOCATION":"F","READ":"m54146_190729_151026\/31130249\/ccs","3P_SCORE":15.0,"MID":"KMPGV483-19","5P_DEL":0,"3P_SCORE_DELTA":4,"ORIENTATION":"F","5P_INS":0,"3P_UMI":"bc1176_rc","3P_START":1,"5P_SCORE":16.0,"5P_IDENTSTR":"................","5P_DIFFS":0,"3P_IDENTSTR":"...............A","3P_OVERLAP":16,"3P_DIFFS":1,"3P_INS":0,"MID_GROUP":"BL-107ABI:BIOUG47930","3P_DEL":0,"3P_LOCATION":"R","5P_SCORE_DELTA":4,"5P_OVERLAP":16,"5P_START":1},{"5P_UMI":"bc1048","5P_LOCATION":"F","READ":"m54146_190729_151026\/32965040\/ccs","3P_SCORE":16.0,"MID":"KMPGV487-19","5P_DEL":0,"3P_SCORE_DELTA":4,"ORIENTATION":"F","5P_INS":0,"3P_UMI":"bc1184_rc","3P_START":1,"5P_SCORE":16.0,"5P_IDENTSTR":"................","5P_DIFFS":0,"3P_IDENTSTR":"................","3P_OVERLAP":16,"3P_DIFFS":0,"3P_INS":1,"MID_GROUP":"BL-107ABI:BIOUG47930","3P_DEL":0,"3P_LOCATION":"R","5P_SCORE_DELTA":4,"5P_OVERLAP":16,"5P_START":1},{"5P_UMI":"bc1048","5P_LOCATION":"F","READ":"m54146_190729_151026\/33161451\/ccs","3P_SCORE":16.0,"MID":"KMPGV481-19","5P_DEL":0,"3P_SCORE_DELTA":4,"ORIENTATION":"F","5P_INS":0,"3P_UMI":"bc1172_rc","3P_START":1,"5P_SCORE":16.0,"5P_IDENTSTR":"................","5P_DIFFS":0,"3P_IDENTSTR":"................","3P_OVERLAP":16,"3P_DIFFS":0,"3P_INS":0,"MID_GROUP":"BL-107ABI:BIOUG47930","3P_DEL":0,"3P_LOCATION":"R","5P_SCORE_DELTA":4,"5P_OVERLAP":16,"5P_START":1},{"5P_UMI":"bc1038","5P_LOCATION":"F","READ":"m54146_190729_151026\/5768101\/ccs","3P_SCORE":16.0,"MID":"KMPGV273-19","5P_DEL":0,"3P_SCORE_DELTA":4,"ORIENTATION":"F","5P_INS":0,"3P_UMI":"bc1145_rc","3P_START":1,"5P_SCORE":16.0,"5P_IDENTSTR":"................","5P_DIFFS":0,"3P_IDENTSTR":"................","3P_OVERLAP":16,"3P_DIFFS":0,"3P_INS":0,"MID_GROUP":"BL-107ABR:BIOUG47877","3P_DEL":0,"3P_LOCATION":"R","5P_SCORE_DELTA":4,"5P_OVERLAP":16,"5P_START":1},{"5P_UMI":"bc1038","5P_LOCATION":"F","READ":"m54146_190729_151026\/7799090\/ccs","3P_SCORE":16.0,"MID":"KMPGR375-19","5P_DEL":0,"3P_SCORE_DELTA":2.0,"ORIENTATION":"F","5P_INS":0,"3P_UMI":"bc1169_rc","3P_START":1,"5P_SCORE":16.0,"5P_IDENTSTR":"................","5P_DIFFS":0,"3P_IDENTSTR":"................","3P_OVERLAP":16,"3P_DIFFS":0,"3P_INS":0,"MID_GROUP":"BL-107ABI:BIOUG47880","3P_DEL":0,"3P_LOCATION":"R","5P_SCORE_DELTA":4,"5P_OVERLAP":16,"5P_START":1},{"5P_UMI":"bc1038","5P_LOCATION":"F","READ":"m54146_190729_151026\/7799605\/ccs","3P_SCORE":16.0,"MID":"KMPGV024-19","5P_DEL":0,"3P_SCORE_DELTA":4,"ORIENTATION":"F","5P_INS":0,"3P_UMI":"bc1168_rc","3P_START":1,"5P_SCORE":16.0,"5P_IDENTSTR":"................","5P_DIFFS":0,"3P_IDENTSTR":"................","3P_OVERLAP":16,"3P_DIFFS":0,"3P_INS":0,"MID_GROUP":"BL-107ABR:BIOUG47779","3P_DEL":0,"3P_LOCATION":"R","5P_SCORE_DELTA":4,"5P_OVERLAP":16,"5P_START":1},{"5P_UMI":"bc1038","5P_LOCATION":"F","READ":"m54146_190729_151026\/10159015\/ccs","3P_SCORE":16.0,"MID":"KMPGV424-19","5P_DEL":0,"3P_SCORE_DELTA":4,"ORIENTATION":"F","5P_INS":0,"3P_UMI":"bc1178_rc","3P_START":1,"5P_SCORE":16.0,"5P_IDENTSTR":"................","5P_DIFFS":0,"3P_IDENTSTR":"................","3P_OVERLAP":16,"3P_DIFFS":0,"3P_INS":0,"MID_GROUP":"BL-107ABI:BIOUG47930","3P_DEL":0,"3P_LOCATION":"R","5P_SCORE_DELTA":4,"5P_OVERLAP":16,"5P_START":1},{"5P_UMI":"bc1038","5P_LOCATION":"F","READ":"m54146_190729_151026\/40370581\/ccs","3P_SCORE":16.0,"MID":"KMPGR375-19","5P_DEL":0,"3P_SCORE_DELTA":2.0,"ORIENTATION":"F","5P_INS":0,"3P_UMI":"bc1169_rc","3P_START":1,"5P_SCORE":16.0,"5P_IDENTSTR":"................","5P_DIFFS":0,"3P_IDENTSTR":"................","3P_OVERLAP":16,"3P_DIFFS":0,"3P_INS":0,"MID_GROUP":"BL-107ABI:BIOUG47880","3P_DEL":0,"3P_LOCATION":"R","5P_SCORE_DELTA":4,"5P_OVERLAP":16,"5P_START":1},{"5P_UMI":"bc1038","5P_LOCATION":"F","READ":"m54146_190729_151026\/49283720\/ccs","3P_SCORE":16.0,"MID":"KMPGV273-19","5P_DEL":0,"3P_SCORE_DELTA":4,"ORIENTATION":"F","5P_INS":0,"3P_UMI":"bc1145_rc","3P_START":1,"5P_SCORE":16.0,"5P_IDENTSTR":"................","5P_DIFFS":0,"3P_IDENTSTR":"................","3P_OVERLAP":16,"3P_DIFFS":0,"3P_INS":0,"MID_GROUP":"BL-107ABR:BIOUG47877","3P_DEL":0,"3P_LOCATION":"R","5P_SCORE_DELTA":4,"5P_OVERLAP":16,"5P_START":1},{"5P_UMI":"bc1038","5P_LOCATION":"F","READ":"m54146_190729_151026\/51315552\/ccs","3P_SCORE":16.0,"MID":"KMPGV279-19","5P_DEL":0,"3P_SCORE_DELTA":4,"ORIENTATION":"F","5P_INS":0,"3P_UMI":"bc1157_rc","3P_START":1,"5P_SCORE":16.0,"5P_IDENTSTR":"................","5P_DIFFS":0,"3P_IDENTSTR":"................","3P_OVERLAP":16,"3P_DIFFS":0,"3P_INS":0,"MID_GROUP":"BL-107ABR:BIOUG47877","3P_DEL":0,"3P_LOCATION":"R","5P_SCORE_DELTA":4,"5P_OVERLAP":16,"5P_START":1},{"5P_UMI":"bc1038","5P_LOCATION":"F","READ":"m54146_190729_151026\/55509950\/ccs","3P_SCORE":16.0,"MID":"KMPGR382-19","5P_DEL":0,"3P_SCORE_DELTA":4,"ORIENTATION":"F","5P_INS":0,"3P_UMI":"bc1183_rc","3P_START":1,"5P_SCORE":16.0,"5P_IDENTSTR":"................","5P_DIFFS":0,"3P_IDENTSTR":"................","3P_OVERLAP":16,"3P_DIFFS":0,"3P_INS":0,"MID_GROUP":"BL-107ABI:BIOUG47880","3P_DEL":0,"3P_LOCATION":"R","5P_SCORE_DELTA":4,"5P_OVERLAP":16,"5P_START":1},{"5P_UMI":"bc1038","5P_LOCATION":"F","READ":"m54146_190729_151026\/60031812\/ccs","3P_SCORE":16.0,"MID":"KMPGV430-19","5P_DEL":0,"3P_SCORE_DELTA":4,"ORIENTATION":"F","5P_INS":0,"3P_UMI":"bc1190_rc","3P_START":1,"5P_SCORE":16.0,"5P_IDENTSTR":"................","5P_DIFFS":0,"3P_IDENTSTR":"................","3P_OVERLAP":16,"3P_DIFFS":0,"3P_INS":0,"MID_GROUP":"BL-107ABI:BIOUG47930","3P_DEL":0,"3P_LOCATION":"R","5P_SCORE_DELTA":4,"5P_OVERLAP":16,"5P_START":1},{"5P_UMI":"bc1038","5P_LOCATION":"F","READ":"m54146_190729_151026\/62128657\/ccs","3P_SCORE":16.0,"MID":"KMPGV276-19","5P_DEL":0,"3P_SCORE_DELTA":4,"ORIENTATION":"F","5P_INS":0,"3P_UMI":"bc1151_rc","3P_START":1,"5P_SCORE":16.0,"5P_IDENTSTR":"................","5P_DIFFS":0,"3P_IDENTSTR":"................","3P_OVERLAP":16,"3P_DIFFS":0,"3P_INS":0,"MID_GROUP":"BL-107ABR:BIOUG47877","3P_DEL":0,"3P_LOCATION":"R","5P_SCORE_DELTA":4,"5P_OVERLAP":16,"5P_START":1},{"5P_UMI":"bc1038","5P_LOCATION":"F","READ":"m54146_190729_151026\/65471058\/ccs","3P_SCORE":16.0,"MID":"KMPFS196-19","5P_DEL":0,"3P_SCORE_DELTA":4,"ORIENTATION":"F","5P_INS":0,"3P_UMI":"bc1141_rc","3P_START":1,"5P_SCORE":16.0,"5P_IDENTSTR":"................","5P_DIFFS":0,"3P_IDENTSTR":"................","3P_OVERLAP":16,"3P_DIFFS":0,"3P_INS":0,"MID_GROUP":"BL-107ACL:BIOUG48119","3P_DEL":0,"3P_LOCATION":"R","5P_SCORE_DELTA":4,"5P_OVERLAP":16,"5P_START":1},{"5P_UMI":"bc1038","5P_LOCATION":"F","READ":"m54146_190729_151026\/67895936\/ccs","3P_SCORE":16.0,"MID":"KMPGV281-19","5P_DEL":0,"3P_SCORE_DELTA":4,"ORIENTATION":"F","5P_INS":0,"3P_UMI":"bc1161_rc","3P_START":1,"5P_SCORE":16.0,"5P_IDENTSTR":"................","5P_DIFFS":0,"3P_IDENTSTR":"................","3P_OVERLAP":16,"3P_DIFFS":0,"3P_INS":0,"MID_GROUP":"BL-107ABR:BIOUG47877","3P_DEL":0,"3P_LOCATION":"R","5P_SCORE_DELTA":4,"5P_OVERLAP":16,"5P_START":1},{"5P_UMI":"bc1038","5P_LOCATION":"F","READ":"m54146_190729_151026\/14090574\/ccs","3P_SCORE":16.0,"MID":"KMPGQ187-19","5P_DEL":0,"3P_SCORE_DELTA":4,"ORIENTATION":"F","5P_INS":0,"3P_UMI":"bc1154_rc","3P_START":1,"5P_SCORE":16.0,"5P_IDENTSTR":"................","5P_DIFFS":0,"3P_IDENTSTR":"................","3P_OVERLAP":16,"3P_DIFFS":0,"3P_INS":0,"MID_GROUP":"BL-107ABR:BIOUG47779","3P_DEL":0,"3P_LOCATION":"R","5P_SCORE_DELTA":4,"5P_OVERLAP":16,"5P_START":1},{"5P_UMI":"bc1038","5P_LOCATION":"F","READ":"m54146_190729_151026\/21299849\/ccs","3P_SCORE":16.0,"MID":"KMPFS196-19","5P_DEL":0,"3P_SCORE_DELTA":4,"ORIENTATION":"F","5P_INS":0,"3P_UMI":"bc1141_rc","3P_START":1,"5P_SCORE":16.0,"5P_IDENTSTR":"................","5P_DIFFS":0,"3P_IDENTSTR":"................","3P_OVERLAP":16,"3P_DIFFS":0,"3P_INS":0,"MID_GROUP":"BL-107ACL:BIOUG48119","3P_DEL":0,"3P_LOCATION":"R","5P_SCORE_DELTA":4,"5P_OVERLAP":16,"5P_START":1},{"5P_UMI":"bc1038","5P_LOCATION":"F","READ":"m54146_190729_151026\/29163768\/ccs","3P_SCORE":16.0,"MID":"KMPGV420-19","5P_DEL":0,"3P_SCORE_DELTA":4,"ORIENTATION":"F","5P_INS":0,"3P_UMI":"bc1170_rc","3P_START":1,"5P_SCORE":16.0,"5P_IDENTSTR":"................","5P_DIFFS":0,"3P_IDENTSTR":"................","3P_OVERLAP":16,"3P_DIFFS":0,"3P_INS":0,"MID_GROUP":"BL-107ABI:BIOUG47930","3P_DEL":0,"3P_LOCATION":"R","5P_SCORE_DELTA":4,"5P_OVERLAP":16,"5P_START":1},{"5P_UMI":"bc1038","5P_LOCATION":"F","READ":"m54146_190729_151026\/32506225\/ccs","3P_SCORE":16.0,"MID":"KMPRW224-19","5P_DEL":0,"3P_SCORE_DELTA":4,"ORIENTATION":"F","5P_INS":0,"3P_UMI":"bc1138_rc","3P_START":1,"5P_SCORE":16.0,"5P_IDENTSTR":"................","5P_DIFFS":0,"3P_IDENTSTR":"................","3P_OVERLAP":16,"3P_DIFFS":0,"3P_INS":0,"MID_GROUP":"BL-107ACL:BIOUG48117","3P_DEL":0,"3P_LOCATION":"R","5P_SCORE_DELTA":4,"5P_OVERLAP":16,"5P_START":1},{"5P_UMI":"bc1038","5P_LOCATION":"F","READ":"m54146_190729_151026\/33489540\/ccs","3P_SCORE":16.0,"MID":"KMPGV426-19","5P_DEL":0,"3P_SCORE_DELTA":2.5,"ORIENTATION":"F","5P_INS":0,"3P_UMI":"bc1182_rc","3P_START":1,"5P_SCORE":16.0,"5P_IDENTSTR":"................","5P_DIFFS":0,"3P_IDENTSTR":"................","3P_OVERLAP":16,"3P_DIFFS":0,"3P_INS":0,"MID_GROUP":"BL-107ABI:BIOUG47930","3P_DEL":0,"3P_LOCATION":"R","5P_SCORE_DELTA":4,"5P_OVERLAP":16,"5P_START":1},{"5P_UMI":"bc1020","5P_LOCATION":"R","READ":"m54146_190729_151026\/29295154\/ccs","3P_SCORE":15.5,"MID":"KMPRT471-19","5P_DEL":0,"3P_SCORE_DELTA":4,"ORIENTATION":"RC","5P_INS":0,"3P_UMI":"bc1192_rc","3P_START":1,"5P_SCORE":16.0,"5P_IDENTSTR":"................","5P_DIFFS":0,"3P_IDENTSTR":"..-.............","3P_OVERLAP":15,"3P_DIFFS":0,"3P_INS":0,"MID_GROUP":"BL-107ABQ:BIOUG48036","3P_DEL":1,"3P_LOCATION":"F","5P_SCORE_DELTA":4,"5P_OVERLAP":16,"5P_START":1},{"5P_UMI":"bc1045","5P_LOCATION":"F","READ":"m54146_190729_151026\/10748095\/ccs","3P_SCORE":16.0,"MID":"KMPGV135-19","5P_DEL":0,"3P_SCORE_DELTA":4,"ORIENTATION":"F","5P_INS":1,"3P_UMI":"bc1154_rc","3P_START":1,"5P_SCORE":16.0,"5P_IDENTSTR":"................","5P_DIFFS":0,"3P_IDENTSTR":"................","3P_OVERLAP":16,"3P_DIFFS":0,"3P_INS":0,"MID_GROUP":"BL-107ABR:BIOUG47875","3P_DEL":0,"3P_LOCATION":"R","5P_SCORE_DELTA":4,"5P_OVERLAP":16,"5P_START":1},{"5P_UMI":"bc1082","5P_LOCATION":"R","READ":"m54146_190729_151026\/4195003\/ccs","3P_SCORE":16.0,"MID":"KMPLR216-19","5P_DEL":0,"3P_SCORE_DELTA":4,"ORIENTATION":"RC","5P_INS":0,"3P_UMI":"bc1145_rc","3P_START":1,"5P_SCORE":16.0,"5P_IDENTSTR":"................","5P_DIFFS":0,"3P_IDENTSTR":"................","3P_OVERLAP":16,"3P_DIFFS":0,"3P_INS":0,"MID_GROUP":"BL-107ABN:BIOUG47281","3P_DEL":0,"3P_LOCATION":"F","5P_SCORE_DELTA":4,"5P_OVERLAP":16,"5P_START":1},{"5P_UMI":"bc1064","5P_LOCATION":"R","READ":"m54146_190729_151026\/5308505\/ccs","3P_SCORE":16.0,"MID":"KMPNT556-19","5P_DEL":0,"3P_SCORE_DELTA":4,"ORIENTATION":"RC","5P_INS":0,"3P_UMI":"bc1145_rc","3P_START":1,"5P_SCORE":16.0,"5P_IDENTSTR":"................","5P_DIFFS":0,"3P_IDENTSTR":"................","3P_OVERLAP":16,"3P_DIFFS":0,"3P_INS":0,"MID_GROUP":"BL-107ACR:BIOUG47767","3P_DEL":0,"3P_LOCATION":"F","5P_SCORE_DELTA":4,"5P_OVERLAP":16,"5P_START":1},{"5P_UMI":"bc1077","5P_LOCATION":"R","READ":"m54146_190729_151026\/8585828\/ccs","3P_SCORE":16.0,"MID":"KMPNT1304-19","5P_DEL":0,"3P_SCORE_DELTA":4,"ORIENTATION":"RC","5P_INS":0,"3P_UMI":"bc1145_rc","3P_START":1,"5P_SCORE":16.0,"5P_IDENTSTR":"................","5P_DIFFS":0,"3P_IDENTSTR":"................","3P_OVERLAP":16,"3P_DIFFS":0,"3P_INS":0,"MID_GROUP":"BL-107ABS:BIOUG47847","3P_DEL":0,"3P_LOCATION":"F","5P_SCORE_DELTA":4,"5P_OVERLAP":16,"5P_START":1},{"5P_UMI":"bc1031","5P_LOCATION":"R","READ":"m54146_190729_151026\/39321900\/ccs","3P_SCORE":16.0,"MID":"KMPRT437-19","5P_DEL":0,"3P_SCORE_DELTA":4,"ORIENTATION":"RC","5P_INS":0,"3P_UMI":"bc1145_rc","3P_START":1,"5P_SCORE":16.0,"5P_IDENTSTR":"................","5P_DIFFS":0,"3P_IDENTSTR":"................","3P_OVERLAP":16,"3P_DIFFS":0,"3P_INS":0,"MID_GROUP":"BL-107ABL:BIOUG48035","3P_DEL":0,"3P_LOCATION":"F","5P_SCORE_DELTA":4,"5P_OVERLAP":16,"5P_START":1},{"5P_UMI":"bc1075","5P_LOCATION":"R","READ":"m54146_190729_151026\/44826739\/ccs","3P_SCORE":16.0,"MID":"KMPNT1292-19","5P_DEL":0,"3P_SCORE_DELTA":4,"ORIENTATION":"RC","5P_INS":0,"3P_UMI":"bc1145_rc","3P_START":1,"5P_SCORE":16.0,"5P_IDENTSTR":"................","5P_DIFFS":0,"3P_IDENTSTR":"................","3P_OVERLAP":16,"3P_DIFFS":0,"3P_INS":0,"MID_GROUP":"BL-107ABS:BIOUG47847","3P_DEL":0,"3P_LOCATION":"F","5P_SCORE_DELTA":4,"5P_OVERLAP":16,"5P_START":1},{"5P_UMI":"bc1070","5P_LOCATION":"R","READ":"m54146_190729_151026\/47644740\/ccs","3P_SCORE":16.0,"MID":"KMPNT1351-19","5P_DEL":0,"3P_SCORE_DELTA":4,"ORIENTATION":"RC","5P_INS":0,"3P_UMI":"bc1145_rc","3P_START":1,"5P_SCORE":16.0,"5P_IDENTSTR":"................","5P_DIFFS":0,"3P_IDENTSTR":"................","3P_OVERLAP":16,"3P_DIFFS":0,"3P_INS":0,"MID_GROUP":"BL-107ABS:BIOUG47848","3P_DEL":0,"3P_LOCATION":"F","5P_SCORE_DELTA":4,"5P_OVERLAP":16,"5P_START":1},{"5P_UMI":"bc1042","5P_LOCATION":"R","READ":"m54146_190729_151026\/50659920\/ccs","3P_SCORE":16.0,"MID":"KMPGV297-19","5P_DEL":0,"3P_SCORE_DELTA":4,"ORIENTATION":"RC","5P_INS":0,"3P_UMI":"bc1145_rc","3P_START":1,"5P_SCORE":16.0,"5P_IDENTSTR":"................","5P_DIFFS":0,"3P_IDENTSTR":"................","3P_OVERLAP":16,"3P_DIFFS":0,"3P_INS":0,"MID_GROUP":"BL-107ABR:BIOUG47877","3P_DEL":0,"3P_LOCATION":"F","5P_SCORE_DELTA":4,"5P_OVERLAP":16,"5P_START":1},{"5P_UMI":"bc1065","5P_LOCATION":"R","READ":"m54146_190729_151026\/55116694\/ccs","3P_SCORE":16.0,"MID":"KMPNT1232-19","5P_DEL":0,"3P_SCORE_DELTA":4,"ORIENTATION":"RC","5P_INS":0,"3P_UMI":"bc1145_rc","3P_START":1,"5P_SCORE":16.0,"5P_IDENTSTR":"................","5P_DIFFS":0,"3P_IDENTSTR":"................","3P_OVERLAP":16,"3P_DIFFS":0,"3P_INS":0,"MID_GROUP":"BL-107ABS:BIOUG47847","3P_DEL":0,"3P_LOCATION":"F","5P_SCORE_DELTA":4,"5P_OVERLAP":16,"5P_START":1},{"5P_UMI":"bc1070","5P_LOCATION":"R","READ":"m54146_190729_151026\/12583264\/ccs","3P_SCORE":16.0,"MID":"KMPNT1351-19","5P_DEL":0,"3P_SCORE_DELTA":4,"ORIENTATION":"RC","5P_INS":0,"3P_UMI":"bc1145_rc","3P_START":1,"5P_SCORE":16.0,"5P_IDENTSTR":"................","5P_DIFFS":0,"3P_IDENTSTR":"................","3P_OVERLAP":16,"3P_DIFFS":0,"3P_INS":0,"MID_GROUP":"BL-107ABS:BIOUG47848","3P_DEL":0,"3P_LOCATION":"F","5P_SCORE_DELTA":4,"5P_OVERLAP":16,"5P_START":1},{"5P_UMI":"bc1063","5P_LOCATION":"R","READ":"m54146_190729_151026\/67371804\/ccs","3P_SCORE":16.0,"MID":"KMPNT461-19","5P_DEL":0,"3P_SCORE_DELTA":4,"ORIENTATION":"RC","5P_INS":0,"3P_UMI":"bc1145_rc","3P_START":1,"5P_SCORE":16.0,"5P_IDENTSTR":"................","5P_DIFFS":0,"3P_IDENTSTR":"................","3P_OVERLAP":16,"3P_DIFFS":0,"3P_INS":0,"MID_GROUP":"BL-107ACR:BIOUG47555","3P_DEL":0,"3P_LOCATION":"F","5P_SCORE_DELTA":4,"5P_OVERLAP":16,"5P_START":2},{"5P_UMI":"bc1080","5P_LOCATION":"R","READ":"m54146_190729_151026\/68485924\/ccs","3P_SCORE":16.0,"MID":"KMPNT1411-19","5P_DEL":0,"3P_SCORE_DELTA":4,"ORIENTATION":"RC","5P_INS":0,"3P_UMI":"bc1145_rc","3P_START":1,"5P_SCORE":16.0,"5P_IDENTSTR":"................","5P_DIFFS":0,"3P_IDENTSTR":"................","3P_OVERLAP":16,"3P_DIFFS":0,"3P_INS":0,"MID_GROUP":"BL-107ABS:BIOUG47848","3P_DEL":0,"3P_LOCATION":"F","5P_SCORE_DELTA":4,"5P_OVERLAP":16,"5P_START":1},{"5P_UMI":"bc1063","5P_LOCATION":"R","READ":"m54146_190729_151026\/72221458\/ccs","3P_SCORE":16.0,"MID":"KMPNT461-19","5P_DEL":0,"3P_SCORE_DELTA":4,"ORIENTATION":"RC","5P_INS":0,"3P_UMI":"bc1145_rc","3P_START":1,"5P_SCORE":16.0,"5P_IDENTSTR":"................","5P_DIFFS":0,"3P_IDENTSTR":"................","3P_OVERLAP":16,"3P_DIFFS":0,"3P_INS":0,"MID_GROUP":"BL-107ACR:BIOUG47555","3P_DEL":0,"3P_LOCATION":"F","5P_SCORE_DELTA":4,"5P_OVERLAP":16,"5P_START":1},{"5P_UMI":"bc1038","5P_LOCATION":"R","READ":"m54146_190729_151026\/73007650\/ccs","3P_SCORE":16.0,"MID":"KMPGV273-19","5P_DEL":0,"3P_SCORE_DELTA":4,"ORIENTATION":"RC","5P_INS":0,"3P_UMI":"bc1145_rc","3P_START":1,"5P_SCORE":16.0,"5P_IDENTSTR":"................","5P_DIFFS":0,"3P_IDENTSTR":"................","3P_OVERLAP":16,"3P_DIFFS":0,"3P_INS":0,"MID_GROUP":"BL-107ABR:BIOUG47877","3P_DEL":0,"3P_LOCATION":"F","5P_SCORE_DELTA":4,"5P_OVERLAP":16,"5P_START":3},{"5P_UMI":"bc1062","5P_LOCATION":"R","READ":"m54146_190729_151026\/14353175\/ccs","3P_SCORE":16.0,"MID":"KMPNT544-19","5P_DEL":0,"3P_SCORE_DELTA":4,"ORIENTATION":"RC","5P_INS":0,"3P_UMI":"bc1145_rc","3P_START":1,"5P_SCORE":16.0,"5P_IDENTSTR":"................","5P_DIFFS":0,"3P_IDENTSTR":"................","3P_OVERLAP":16,"3P_DIFFS":0,"3P_INS":0,"MID_GROUP":"BL-107ACR:BIOUG47767","3P_DEL":0,"3P_LOCATION":"F","5P_SCORE_DELTA":4,"5P_OVERLAP":16,"5P_START":1},{"5P_UMI":"bc1095","5P_LOCATION":"R","READ":"m54146_190729_151026\/24773536\/ccs","3P_SCORE":16.0,"MID":"KMPNU1400-19","5P_DEL":0,"3P_SCORE_DELTA":4,"ORIENTATION":"RC","5P_INS":0,"3P_UMI":"bc1145_rc","3P_START":1,"5P_SCORE":16.0,"5P_IDENTSTR":"................","5P_DIFFS":0,"3P_IDENTSTR":"................","3P_OVERLAP":16,"3P_DIFFS":0,"3P_INS":0,"MID_GROUP":"BL-107ABN:BIOUG47677","3P_DEL":0,"3P_LOCATION":"F","5P_SCORE_DELTA":4,"5P_OVERLAP":16,"5P_START":1},{"5P_UMI":"bc1067","5P_LOCATION":"R","READ":"m54146_190729_151026\/25559944\/ccs","3P_SCORE":16.0,"MID":"KMPNT1244-19","5P_DEL":0,"3P_SCORE_DELTA":4,"ORIENTATION":"RC","5P_INS":0,"3P_UMI":"bc1145_rc","3P_START":1,"5P_SCORE":16.0,"5P_IDENTSTR":"................","5P_DIFFS":0,"3P_IDENTSTR":"................","3P_OVERLAP":16,"3P_DIFFS":0,"3P_INS":0,"MID_GROUP":"BL-107ABS:BIOUG47847","3P_DEL":0,"3P_LOCATION":"F","5P_SCORE_DELTA":4,"5P_OVERLAP":16,"5P_START":1},{"5P_UMI":"bc1080","5P_LOCATION":"R","READ":"m54146_190729_151026\/28835997\/ccs","3P_SCORE":16.0,"MID":"KMPNT1411-19","5P_DEL":0,"3P_SCORE_DELTA":4,"ORIENTATION":"RC","5P_INS":0,"3P_UMI":"bc1145_rc","3P_START":1,"5P_SCORE":16.0,"5P_IDENTSTR":"................","5P_DIFFS":0,"3P_IDENTSTR":"................","3P_OVERLAP":16,"3P_DIFFS":0,"3P_INS":0,"MID_GROUP":"BL-107ABS:BIOUG47848","3P_DEL":0,"3P_LOCATION":"F","5P_SCORE_DELTA":4,"5P_OVERLAP":16,"5P_START":1},{"5P_UMI":"bc1022","5P_LOCATION":"R","READ":"m54146_190729_151026\/30540095\/ccs","3P_SCORE":16.0,"MID":"KMPRT567-19","5P_DEL":0,"3P_SCORE_DELTA":4,"ORIENTATION":"RC","5P_INS":0,"3P_UMI":"bc1145_rc","3P_START":1,"5P_SCORE":16.0,"5P_IDENTSTR":"................","5P_DIFFS":0,"3P_IDENTSTR":"................","3P_OVERLAP":16,"3P_DIFFS":0,"3P_INS":0,"MID_GROUP":"BL-107ABL:BIOUG48037","3P_DEL":0,"3P_LOCATION":"F","5P_SCORE_DELTA":4,"5P_OVERLAP":16,"5P_START":1},{"5P_UMI":"bc1043","5P_LOCATION":"R","READ":"m54146_190729_151026\/33554765\/ccs","3P_SCORE":16.0,"MID":"KMPGV214-19","5P_DEL":0,"3P_SCORE_DELTA":4,"ORIENTATION":"RC","5P_INS":0,"3P_UMI":"bc1145_rc","3P_START":1,"5P_SCORE":16.0,"5P_IDENTSTR":"................","5P_DIFFS":0,"3P_IDENTSTR":"................","3P_OVERLAP":16,"3P_DIFFS":0,"3P_INS":0,"MID_GROUP":"BL-107ABR:BIOUG47876","3P_DEL":0,"3P_LOCATION":"F","5P_SCORE_DELTA":4,"5P_OVERLAP":16,"5P_START":1},{"5P_UMI":"bc1076","5P_LOCATION":"R","READ":"m54146_190729_151026\/33685670\/ccs","3P_SCORE":16.0,"MID":"KMPNT1387-19","5P_DEL":0,"3P_SCORE_DELTA":4,"ORIENTATION":"RC","5P_INS":0,"3P_UMI":"bc1145_rc","3P_START":1,"5P_SCORE":16.0,"5P_IDENTSTR":"................","5P_DIFFS":0,"3P_IDENTSTR":"................","3P_OVERLAP":16,"3P_DIFFS":0,"3P_INS":0,"MID_GROUP":"BL-107ABS:BIOUG47848","3P_DEL":0,"3P_LOCATION":"F","5P_SCORE_DELTA":4,"5P_OVERLAP":16,"5P_START":1},{"5P_UMI":"bc1068","5P_LOCATION":"R","READ":"m54146_190729_151026\/33817533\/ccs","3P_SCORE":16.0,"MID":"KMPNT1339-19","5P_DEL":0,"3P_SCORE_DELTA":4,"ORIENTATION":"RC","5P_INS":0,"3P_UMI":"bc1145_rc","3P_START":1,"5P_SCORE":16.0,"5P_IDENTSTR":"................","5P_DIFFS":0,"3P_IDENTSTR":"................","3P_OVERLAP":16,"3P_DIFFS":0,"3P_INS":0,"MID_GROUP":"BL-107ABS:BIOUG47848","3P_DEL":0,"3P_LOCATION":"F","5P_SCORE_DELTA":4,"5P_OVERLAP":16,"5P_START":1},{"5P_UMI":"bc1075","5P_LOCATION":"F","READ":"m54146_190729_151026\/45941143\/ccs","3P_SCORE":16.0,"MID":"KMPUH415-19","5P_DEL":0,"3P_SCORE_DELTA":4,"ORIENTATION":"F","5P_INS":1,"3P_UMI":"bc1122_rc","3P_START":1,"5P_SCORE":16.0,"5P_IDENTSTR":"................","5P_DIFFS":0,"3P_IDENTSTR":"................","3P_OVERLAP":16,"3P_DIFFS":0,"3P_INS":0,"MID_GROUP":"BL-107ABJ:BIOUG47890","3P_DEL":0,"3P_LOCATION":"R","5P_SCORE_DELTA":4,"5P_OVERLAP":16,"5P_START":1},{"5P_UMI":"bc1002","5P_LOCATION":"F","READ":"m54146_190729_151026\/10813984\/ccs","3P_SCORE":16.0,"MID":"KMPRN467-19","5P_DEL":0,"3P_SCORE_DELTA":4,"ORIENTATION":"F","5P_INS":0,"3P_UMI":"bc1127_rc","3P_START":1,"5P_SCORE":16.0,"5P_IDENTSTR":"................","5P_DIFFS":0,"3P_IDENTSTR":"................","3P_OVERLAP":16,"3P_DIFFS":0,"3P_INS":0,"MID_GROUP":"BL-107A93:BIOUG48046","3P_DEL":0,"3P_LOCATION":"R","5P_SCORE_DELTA":4,"5P_OVERLAP":16,"5P_START":1},{"5P_UMI":"bc1037","5P_LOCATION":"F","READ":"m54146_190729_151026\/13566417\/ccs","3P_SCORE":16.0,"MID":"KMPGV558-19","5P_DEL":0,"3P_SCORE_DELTA":4,"ORIENTATION":"F","5P_INS":0,"3P_UMI":"bc1192_rc","3P_START":1,"5P_SCORE":16.0,"5P_IDENTSTR":"................","5P_DIFFS":0,"3P_IDENTSTR":"................","3P_OVERLAP":16,"3P_DIFFS":0,"3P_INS":0,"MID_GROUP":"BL-107ABI:BIOUG47932","3P_DEL":0,"3P_LOCATION":"R","5P_SCORE_DELTA":2.0,"5P_OVERLAP":16,"5P_START":1},{"5P_UMI":"bc1037","5P_LOCATION":"F","READ":"m54146_190729_151026\/30933423\/ccs","3P_SCORE":16.0,"MID":"KMPFS098-19","5P_DEL":0,"3P_SCORE_DELTA":4,"ORIENTATION":"F","5P_INS":0,"3P_UMI":"bc1136_rc","3P_START":1,"5P_SCORE":16.0,"5P_IDENTSTR":"................","5P_DIFFS":0,"3P_IDENTSTR":"................","3P_OVERLAP":16,"3P_DIFFS":0,"3P_INS":0,"MID_GROUP":"BL-107ACL:BIOUG48118","3P_DEL":0,"3P_LOCATION":"R","5P_SCORE_DELTA":2.0,"5P_OVERLAP":16,"5P_START":1},{"5P_UMI":"bc1063","5P_LOCATION":"F","READ":"m54146_190729_151026\/53346863\/ccs","3P_SCORE":16.0,"MID":"KMPNT276-19","5P_DEL":0,"3P_SCORE_DELTA":4,"ORIENTATION":"F","5P_INS":0,"3P_UMI":"bc1180_rc","3P_START":1,"5P_SCORE":16.0,"5P_IDENTSTR":"................","5P_DIFFS":0,"3P_IDENTSTR":"................","3P_OVERLAP":16,"3P_DIFFS":0,"3P_INS":0,"MID_GROUP":"BL-107AC4:BIOUG47553","3P_DEL":0,"3P_LOCATION":"R","5P_SCORE_DELTA":4,"5P_OVERLAP":16,"5P_START":1},{"5P_UMI":"bc1063","5P_LOCATION":"F","READ":"m54146_190729_151026\/21299788\/ccs","3P_SCORE":16.0,"MID":"KMPFR616-19","5P_DEL":0,"3P_SCORE_DELTA":4,"ORIENTATION":"F","5P_INS":0,"3P_UMI":"bc1142_rc","3P_START":1,"5P_SCORE":16.0,"5P_IDENTSTR":"................","5P_DIFFS":0,"3P_IDENTSTR":"................","3P_OVERLAP":16,"3P_DIFFS":0,"3P_INS":0,"MID_GROUP":"BL-107ACA:BIOUG48043","3P_DEL":0,"3P_LOCATION":"R","5P_SCORE_DELTA":4,"5P_OVERLAP":16,"5P_START":1},{"5P_UMI":"bc1012","5P_LOCATION":"F","READ":"m54146_190729_151026\/70451861\/ccs","3P_SCORE":16.0,"MID":"KMPRN1286-19","5P_DEL":0,"3P_SCORE_DELTA":4,"ORIENTATION":"F","5P_INS":0,"3P_UMI":"bc1101_rc","3P_START":1,"5P_SCORE":16.0,"5P_IDENTSTR":"................","5P_DIFFS":0,"3P_IDENTSTR":"................","3P_OVERLAP":16,"3P_DIFFS":0,"3P_INS":0,"MID_GROUP":"BL-1079UE:BIOUG48054","3P_DEL":0,"3P_LOCATION":"R","5P_SCORE_DELTA":2.5,"5P_OVERLAP":16,"5P_START":1},{"5P_UMI":"bc1012","5P_LOCATION":"F","READ":"m54146_190729_151026\/20381960\/ccs","3P_SCORE":16.0,"MID":"KMPRW168-19","5P_DEL":0,"3P_SCORE_DELTA":4,"ORIENTATION":"F","5P_INS":0,"3P_UMI":"bc1191_rc","3P_START":1,"5P_SCORE":16.0,"5P_IDENTSTR":"................","5P_DIFFS":0,"3P_IDENTSTR":"................","3P_OVERLAP":16,"3P_DIFFS":0,"3P_INS":0,"MID_GROUP":"BL-107A91:BIOUG48116","3P_DEL":0,"3P_LOCATION":"R","5P_SCORE_DELTA":2.5,"5P_OVERLAP":16,"5P_START":1},{"5P_UMI":"bc1037","5P_LOCATION":"R","READ":"m54146_190729_151026\/40501731\/ccs","3P_SCORE":16.0,"MID":"KMPGQ474-19","5P_DEL":0,"3P_SCORE_DELTA":4,"ORIENTATION":"RC","5P_INS":0,"3P_UMI":"bc1156_rc","3P_START":1,"5P_SCORE":16.0,"5P_IDENTSTR":"................","5P_DIFFS":0,"3P_IDENTSTR":"................","3P_OVERLAP":16,"3P_DIFFS":0,"3P_INS":0,"MID_GROUP":"BL-107ABR:BIOUG47875","3P_DEL":0,"3P_LOCATION":"F","5P_SCORE_DELTA":4,"5P_OVERLAP":16,"5P_START":1},{"5P_UMI":"bc1008","5P_LOCATION":"F","READ":"m54146_190729_151026\/19202979\/ccs","3P_SCORE":16.0,"MID":"KMPRO730-19","5P_DEL":0,"3P_SCORE_DELTA":4,"ORIENTATION":"F","5P_INS":0,"3P_UMI":"bc1190_rc","3P_START":1,"5P_SCORE":16.0,"5P_IDENTSTR":"................","5P_DIFFS":0,"3P_IDENTSTR":"................","3P_OVERLAP":16,"3P_DIFFS":0,"3P_INS":0,"MID_GROUP":"BL-107A91:BIOUG47959","3P_DEL":0,"3P_LOCATION":"R","5P_SCORE_DELTA":4,"5P_OVERLAP":16,"5P_START":1},{"5P_UMI":"bc1045","5P_LOCATION":"F","READ":"m54146_190729_151026\/69730617\/ccs","3P_SCORE":16.0,"MID":"KMPFS143-19","5P_DEL":0,"3P_SCORE_DELTA":4,"ORIENTATION":"F","5P_INS":0,"3P_UMI":"bc1130_rc","3P_START":1,"5P_SCORE":16.0,"5P_IDENTSTR":"................","5P_DIFFS":0,"3P_IDENTSTR":"................","3P_OVERLAP":16,"3P_DIFFS":0,"3P_INS":0,"MID_GROUP":"BL-107ACL:BIOUG48118","3P_DEL":0,"3P_LOCATION":"R","5P_SCORE_DELTA":4,"5P_OVERLAP":16,"5P_START":1},{"5P_UMI":"bc1076","5P_LOCATION":"R","READ":"m54146_190729_151026\/18678394\/ccs","3P_SCORE":16.0,"MID":"KMPNT1014-19","5P_DEL":0,"3P_SCORE_DELTA":4,"ORIENTATION":"RC","5P_INS":0,"3P_UMI":"bc1183_rc","3P_START":1,"5P_SCORE":16.0,"5P_IDENTSTR":"................","5P_DIFFS":0,"3P_IDENTSTR":"................","3P_OVERLAP":16,"3P_DIFFS":0,"3P_INS":0,"MID_GROUP":"BL-107ABZ:BIOUG47772","3P_DEL":0,"3P_LOCATION":"F","5P_SCORE_DELTA":4,"5P_OVERLAP":16,"5P_START":1},{"5P_UMI":"bc1073","5P_LOCATION":"R","READ":"m54146_190729_151026\/4588205\/ccs","3P_SCORE":16.0,"MID":"KMPRW055-19","5P_DEL":0,"3P_SCORE_DELTA":4,"ORIENTATION":"RC","5P_INS":0,"3P_UMI":"bc1131_rc","3P_START":1,"5P_SCORE":16.0,"5P_IDENTSTR":"................","5P_DIFFS":0,"3P_IDENTSTR":"................","3P_OVERLAP":16,"3P_DIFFS":0,"3P_INS":0,"MID_GROUP":"BL-107ABJ:BIOUG48115","3P_DEL":0,"3P_LOCATION":"F","5P_SCORE_DELTA":4,"5P_OVERLAP":16,"5P_START":1},{"5P_UMI":"bc1008","5P_LOCATION":"R","READ":"m54146_190729_151026\/34668878\/ccs","3P_SCORE":16.0,"MID":"KMPRN505-19","5P_DEL":0,"3P_SCORE_DELTA":4,"ORIENTATION":"RC","5P_INS":0,"3P_UMI":"bc1131_rc","3P_START":1,"5P_SCORE":16.0,"5P_IDENTSTR":"................","5P_DIFFS":0,"3P_IDENTSTR":"................","3P_OVERLAP":16,"3P_DIFFS":0,"3P_INS":0,"MID_GROUP":"BL-107A93:BIOUG48046","3P_DEL":0,"3P_LOCATION":"F","5P_SCORE_DELTA":4,"5P_OVERLAP":16,"5P_START":1},{"5P_UMI":"bc1007","5P_LOCATION":"R","READ":"m54146_190729_151026\/36962626\/ccs","3P_SCORE":16.0,"MID":"KMPRN170-19","5P_DEL":0,"3P_SCORE_DELTA":4,"ORIENTATION":"RC","5P_INS":0,"3P_UMI":"bc1131_rc","3P_START":1,"5P_SCORE":16.0,"5P_IDENTSTR":"................","5P_DIFFS":0,"3P_IDENTSTR":"................","3P_OVERLAP":16,"3P_DIFFS":0,"3P_INS":0,"MID_GROUP":"BL-107A93:BIOUG47810","3P_DEL":0,"3P_LOCATION":"F","5P_SCORE_DELTA":4,"5P_OVERLAP":16,"5P_START":1},{"5P_UMI":"bc1009","5P_LOCATION":"R","READ":"m54146_190729_151026\/37683810\/ccs","3P_SCORE":16.0,"MID":"KMPRN182-19","5P_DEL":0,"3P_SCORE_DELTA":4,"ORIENTATION":"RC","5P_INS":0,"3P_UMI":"bc1131_rc","3P_START":1,"5P_SCORE":16.0,"5P_IDENTSTR":"................","5P_DIFFS":0,"3P_IDENTSTR":"................","3P_OVERLAP":16,"3P_DIFFS":0,"3P_INS":0,"MID_GROUP":"BL-107A93:BIOUG47810","3P_DEL":0,"3P_LOCATION":"F","5P_SCORE_DELTA":4,"5P_OVERLAP":16,"5P_START":1},{"5P_UMI":"bc1054","5P_LOCATION":"R","READ":"m54146_190729_151026\/41222644\/ccs","3P_SCORE":16.0,"MID":"KMPFR456-19","5P_DEL":0,"3P_SCORE_DELTA":4,"ORIENTATION":"RC","5P_INS":0,"3P_UMI":"bc1131_rc","3P_START":1,"5P_SCORE":16.0,"5P_IDENTSTR":"................","5P_DIFFS":0,"3P_IDENTSTR":"................","3P_OVERLAP":16,"3P_DIFFS":0,"3P_INS":0,"MID_GROUP":"BL-107ACA:BIOUG48042","3P_DEL":0,"3P_LOCATION":"F","5P_SCORE_DELTA":4,"5P_OVERLAP":16,"5P_START":1},{"5P_UMI":"bc1084","5P_LOCATION":"R","READ":"m54146_190729_151026\/44433687\/ccs","3P_SCORE":16.0,"MID":"KMPRO986-19","5P_DEL":0,"3P_SCORE_DELTA":4,"ORIENTATION":"RC","5P_INS":0,"3P_UMI":"bc1131_rc","3P_START":1,"5P_SCORE":16.0,"5P_IDENTSTR":"................","5P_DIFFS":0,"3P_IDENTSTR":"................","3P_OVERLAP":16,"3P_DIFFS":0,"3P_INS":0,"MID_GROUP":"BL-107ABF:BIOUG47962","3P_DEL":0,"3P_LOCATION":"F","5P_SCORE_DELTA":4,"5P_OVERLAP":16,"5P_START":1},{"5P_UMI":"bc1008","5P_LOCATION":"R","READ":"m54146_190729_151026\/44696024\/ccs","3P_SCORE":16.0,"MID":"KMPRN505-19","5P_DEL":0,"3P_SCORE_DELTA":4,"ORIENTATION":"RC","5P_INS":0,"3P_UMI":"bc1131_rc","3P_START":1,"5P_SCORE":16.0,"5P_IDENTSTR":"................","5P_DIFFS":0,"3P_IDENTSTR":"................","3P_OVERLAP":16,"3P_DIFFS":0,"3P_INS":0,"MID_GROUP":"BL-107A93:BIOUG48046","3P_DEL":0,"3P_LOCATION":"F","5P_SCORE_DELTA":4,"5P_OVERLAP":16,"5P_START":1},{"5P_UMI":"bc1016","5P_LOCATION":"R","READ":"m54146_190729_151026\/51970922\/ccs","3P_SCORE":16.0,"MID":"KMPRN553-19","5P_DEL":0,"3P_SCORE_DELTA":4,"ORIENTATION":"RC","5P_INS":0,"3P_UMI":"bc1131_rc","3P_START":1,"5P_SCORE":16.0,"5P_IDENTSTR":"................","5P_DIFFS":0,"3P_IDENTSTR":"................","3P_OVERLAP":16,"3P_DIFFS":0,"3P_INS":0,"MID_GROUP":"BL-107A93:BIOUG48046","3P_DEL":0,"3P_LOCATION":"F","5P_SCORE_DELTA":4,"5P_OVERLAP":16,"5P_START":1},{"5P_UMI":"bc1090","5P_LOCATION":"R","READ":"m54146_190729_151026\/53477593\/ccs","3P_SCORE":16.0,"MID":"KMPRO1022-19","5P_DEL":0,"3P_SCORE_DELTA":4,"ORIENTATION":"RC","5P_INS":0,"3P_UMI":"bc1131_rc","3P_START":1,"5P_SCORE":16.0,"5P_IDENTSTR":"................","5P_DIFFS":0,"3P_IDENTSTR":"................","3P_OVERLAP":16,"3P_DIFFS":0,"3P_INS":0,"MID_GROUP":"BL-107ABF:BIOUG47962","3P_DEL":0,"3P_LOCATION":"F","5P_SCORE_DELTA":4,"5P_OVERLAP":16,"5P_START":1},{"5P_UMI":"bc1086","5P_LOCATION":"R","READ":"m54146_190729_151026\/61473411\/ccs","3P_SCORE":16.0,"MID":"KMPRO998-19","5P_DEL":0,"3P_SCORE_DELTA":4,"ORIENTATION":"RC","5P_INS":1,"3P_UMI":"bc1131_rc","3P_START":1,"5P_SCORE":16.0,"5P_IDENTSTR":"................","5P_DIFFS":0,"3P_IDENTSTR":"................","3P_OVERLAP":16,"3P_DIFFS":0,"3P_INS":0,"MID_GROUP":"BL-107ABF:BIOUG47962","3P_DEL":0,"3P_LOCATION":"F","5P_SCORE_DELTA":4,"5P_OVERLAP":16,"5P_START":1},{"5P_UMI":"bc1007","5P_LOCATION":"R","READ":"m54146_190729_151026\/62522056\/ccs","3P_SCORE":16.0,"MID":"KMPRN170-19","5P_DEL":0,"3P_SCORE_DELTA":4,"ORIENTATION":"RC","5P_INS":0,"3P_UMI":"bc1131_rc","3P_START":1,"5P_SCORE":16.0,"5P_IDENTSTR":"................","5P_DIFFS":0,"3P_IDENTSTR":"................","3P_OVERLAP":16,"3P_DIFFS":0,"3P_INS":0,"MID_GROUP":"BL-107A93:BIOUG47810","3P_DEL":0,"3P_LOCATION":"F","5P_SCORE_DELTA":4,"5P_OVERLAP":16,"5P_START":1},{"5P_UMI":"bc1037","5P_LOCATION":"R","READ":"m54146_190729_151026\/64357136\/ccs","3P_SCORE":16.0,"MID":"KMPRN873-19","5P_DEL":0,"3P_SCORE_DELTA":4,"ORIENTATION":"RC","5P_INS":0,"3P_UMI":"bc1131_rc","3P_START":1,"5P_SCORE":16.0,"5P_IDENTSTR":"................","5P_DIFFS":0,"3P_IDENTSTR":"................","3P_OVERLAP":16,"3P_DIFFS":0,"3P_INS":0,"MID_GROUP":"BL-107ACL:BIOUG48050","3P_DEL":0,"3P_LOCATION":"F","5P_SCORE_DELTA":4,"5P_OVERLAP":16,"5P_START":1},{"5P_UMI":"bc1037","5P_LOCATION":"R","READ":"m54146_190729_151026\/64619240\/ccs","3P_SCORE":16.0,"MID":"KMPRN873-19","5P_DEL":0,"3P_SCORE_DELTA":4,"ORIENTATION":"RC","5P_INS":0,"3P_UMI":"bc1131_rc","3P_START":1,"5P_SCORE":16.0,"5P_IDENTSTR":"................","5P_DIFFS":0,"3P_IDENTSTR":"................","3P_OVERLAP":16,"3P_DIFFS":0,"3P_INS":0,"MID_GROUP":"BL-107ACL:BIOUG48050","3P_DEL":0,"3P_LOCATION":"F","5P_SCORE_DELTA":4,"5P_OVERLAP":16,"5P_START":1},{"5P_UMI":"bc1071","5P_LOCATION":"R","READ":"m54146_190729_151026\/68485364\/ccs","3P_SCORE":16.0,"MID":"KMPRW043-19","5P_DEL":0,"3P_SCORE_DELTA":4,"ORIENTATION":"RC","5P_INS":0,"3P_UMI":"bc1131_rc","3P_START":1,"5P_SCORE":16.0,"5P_IDENTSTR":"................","5P_DIFFS":0,"3P_IDENTSTR":"................","3P_OVERLAP":16,"3P_DIFFS":0,"3P_INS":0,"MID_GROUP":"BL-107ABJ:BIOUG48115","3P_DEL":0,"3P_LOCATION":"F","5P_SCORE_DELTA":4,"5P_OVERLAP":16,"5P_START":1},{"5P_UMI":"bc1009","5P_LOCATION":"R","READ":"m54146_190729_151026\/14615208\/ccs","3P_SCORE":16.0,"MID":"KMPRN182-19","5P_DEL":0,"3P_SCORE_DELTA":4,"ORIENTATION":"RC","5P_INS":0,"3P_UMI":"bc1131_rc","3P_START":1,"5P_SCORE":16.0,"5P_IDENTSTR":"................","5P_DIFFS":0,"3P_IDENTSTR":"................","3P_OVERLAP":16,"3P_DIFFS":0,"3P_INS":0,"MID_GROUP":"BL-107A93:BIOUG47810","3P_DEL":0,"3P_LOCATION":"F","5P_SCORE_DELTA":4,"5P_OVERLAP":16,"5P_START":1},{"5P_UMI":"bc1008","5P_LOCATION":"R","READ":"m54146_190729_151026\/17105866\/ccs","3P_SCORE":16.0,"MID":"KMPRN505-19","5P_DEL":0,"3P_SCORE_DELTA":4,"ORIENTATION":"RC","5P_INS":0,"3P_UMI":"bc1131_rc","3P_START":1,"5P_SCORE":16.0,"5P_IDENTSTR":"................","5P_DIFFS":0,"3P_IDENTSTR":"................","3P_OVERLAP":16,"3P_DIFFS":0,"3P_INS":0,"MID_GROUP":"BL-107A93:BIOUG48046","3P_DEL":0,"3P_LOCATION":"F","5P_SCORE_DELTA":4,"5P_OVERLAP":16,"5P_START":1},{"5P_UMI":"bc1009","5P_LOCATION":"R","READ":"m54146_190729_151026\/19006101\/ccs","3P_SCORE":16.0,"MID":"KMPRN182-19","5P_DEL":0,"3P_SCORE_DELTA":4,"ORIENTATION":"RC","5P_INS":0,"3P_UMI":"bc1131_rc","3P_START":1,"5P_SCORE":16.0,"5P_IDENTSTR":"................","5P_DIFFS":0,"3P_IDENTSTR":"................","3P_OVERLAP":16,"3P_DIFFS":0,"3P_INS":0,"MID_GROUP":"BL-107A93:BIOUG47810","3P_DEL":0,"3P_LOCATION":"F","5P_SCORE_DELTA":4,"5P_OVERLAP":16,"5P_START":1},{"5P_UMI":"bc1082","5P_LOCATION":"R","READ":"m54146_190729_151026\/22479448\/ccs","3P_SCORE":16.0,"MID":"KMPRO974-19","5P_DEL":0,"3P_SCORE_DELTA":4,"ORIENTATION":"RC","5P_INS":0,"3P_UMI":"bc1131_rc","3P_START":1,"5P_SCORE":16.0,"5P_IDENTSTR":"................","5P_DIFFS":0,"3P_IDENTSTR":"................","3P_OVERLAP":16,"3P_DIFFS":0,"3P_INS":0,"MID_GROUP":"BL-107ABF:BIOUG47962","3P_DEL":0,"3P_LOCATION":"F","5P_SCORE_DELTA":4,"5P_OVERLAP":16,"5P_START":1},{"5P_UMI":"bc1091","5P_LOCATION":"R","READ":"m54146_190729_151026\/27852980\/ccs","3P_SCORE":16.0,"MID":"KMPRO084-19","5P_DEL":0,"3P_SCORE_DELTA":4,"ORIENTATION":"RC","5P_INS":0,"3P_UMI":"bc1131_rc","3P_START":1,"5P_SCORE":16.0,"5P_IDENTSTR":"................","5P_DIFFS":0,"3P_IDENTSTR":"................","3P_OVERLAP":16,"3P_DIFFS":0,"3P_INS":0,"MID_GROUP":"BL-107ABF:BIOUG47952","3P_DEL":0,"3P_LOCATION":"F","5P_SCORE_DELTA":4,"5P_OVERLAP":16,"5P_START":1},{"5P_UMI":"bc1007","5P_LOCATION":"R","READ":"m54146_190729_151026\/28771146\/ccs","3P_SCORE":16.0,"MID":"KMPRN170-19","5P_DEL":0,"3P_SCORE_DELTA":4,"ORIENTATION":"RC","5P_INS":0,"3P_UMI":"bc1131_rc","3P_START":1,"5P_SCORE":16.0,"5P_IDENTSTR":"................","5P_DIFFS":0,"3P_IDENTSTR":"................","3P_OVERLAP":16,"3P_DIFFS":0,"3P_INS":0,"MID_GROUP":"BL-107A93:BIOUG47810","3P_DEL":0,"3P_LOCATION":"F","5P_SCORE_DELTA":4,"5P_OVERLAP":16,"5P_START":1},{"5P_UMI":"bc1083","5P_LOCATION":"R","READ":"m54146_190729_151026\/29163751\/ccs","3P_SCORE":16.0,"MID":"KMPRO036-19","5P_DEL":0,"3P_SCORE_DELTA":4,"ORIENTATION":"RC","5P_INS":0,"3P_UMI":"bc1131_rc","3P_START":1,"5P_SCORE":16.0,"5P_IDENTSTR":"................","5P_DIFFS":0,"3P_IDENTSTR":"................","3P_OVERLAP":16,"3P_DIFFS":0,"3P_INS":0,"MID_GROUP":"BL-107ABF:BIOUG47952","3P_DEL":0,"3P_LOCATION":"F","5P_SCORE_DELTA":4,"5P_OVERLAP":16,"5P_START":1},{"5P_UMI":"bc1008","5P_LOCATION":"R","READ":"m54146_190729_151026\/30802795\/ccs","3P_SCORE":16.0,"MID":"KMPRN505-19","5P_DEL":0,"3P_SCORE_DELTA":4,"ORIENTATION":"RC","5P_INS":0,"3P_UMI":"bc1131_rc","3P_START":1,"5P_SCORE":16.0,"5P_IDENTSTR":"................","5P_DIFFS":0,"3P_IDENTSTR":"................","3P_OVERLAP":16,"3P_DIFFS":0,"3P_INS":0,"MID_GROUP":"BL-107A93:BIOUG48046","3P_DEL":0,"3P_LOCATION":"F","5P_SCORE_DELTA":4,"5P_OVERLAP":16,"5P_START":1},{"5P_UMI":"bc1087","5P_LOCATION":"R","READ":"m54146_190729_151026\/7471317\/ccs","3P_SCORE":16.0,"MID":"KMPRO064-19","5P_DEL":0,"3P_SCORE_DELTA":2.0,"ORIENTATION":"RC","5P_INS":0,"3P_UMI":"bc1139_rc","3P_START":1,"5P_SCORE":16.0,"5P_IDENTSTR":"................","5P_DIFFS":0,"3P_IDENTSTR":"................","3P_OVERLAP":16,"3P_DIFFS":0,"3P_INS":0,"MID_GROUP":"BL-107ABF:BIOUG47952","3P_DEL":0,"3P_LOCATION":"F","5P_SCORE_DELTA":4,"5P_OVERLAP":16,"5P_START":1},{"5P_UMI":"bc1071","5P_LOCATION":"R","READ":"m54146_190729_151026\/8192561\/ccs","3P_SCORE":16.0,"MID":"KMPRW047-19","5P_DEL":0,"3P_SCORE_DELTA":2.0,"ORIENTATION":"RC","5P_INS":0,"3P_UMI":"bc1139_rc","3P_START":1,"5P_SCORE":16.0,"5P_IDENTSTR":"................","5P_DIFFS":0,"3P_IDENTSTR":"................","3P_OVERLAP":16,"3P_DIFFS":0,"3P_INS":0,"MID_GROUP":"BL-107ABJ:BIOUG48115","3P_DEL":0,"3P_LOCATION":"F","5P_SCORE_DELTA":4,"5P_OVERLAP":16,"5P_START":1},{"5P_UMI":"bc1015","5P_LOCATION":"R","READ":"m54146_190729_151026\/35849006\/ccs","3P_SCORE":16.0,"MID":"KMPRN222-19","5P_DEL":0,"3P_SCORE_DELTA":2.0,"ORIENTATION":"RC","5P_INS":0,"3P_UMI":"bc1139_rc","3P_START":1,"5P_SCORE":16.0,"5P_IDENTSTR":"................","5P_DIFFS":0,"3P_IDENTSTR":"................","3P_OVERLAP":16,"3P_DIFFS":0,"3P_INS":0,"MID_GROUP":"BL-107A93:BIOUG47810","3P_DEL":0,"3P_LOCATION":"F","5P_SCORE_DELTA":4,"5P_OVERLAP":16,"5P_START":1},{"5P_UMI":"bc1001","5P_LOCATION":"R","READ":"m54146_190729_151026\/42533227\/ccs","3P_SCORE":16.0,"MID":"KMPAN3153-19","5P_DEL":0,"3P_SCORE_DELTA":2.0,"ORIENTATION":"RC","5P_INS":0,"3P_UMI":"bc1139_rc","3P_START":1,"5P_SCORE":16.0,"5P_IDENTSTR":"................","5P_DIFFS":0,"3P_IDENTSTR":"................","3P_OVERLAP":16,"3P_DIFFS":0,"3P_INS":0,"MID_GROUP":"BL-107A93:BIOUG47810","3P_DEL":0,"3P_LOCATION":"F","5P_SCORE_DELTA":4,"5P_OVERLAP":16,"5P_START":1},{"5P_UMI":"bc1076","5P_LOCATION":"R","READ":"m54146_190729_151026\/54395126\/ccs","3P_SCORE":16.0,"MID":"KMPUH819-19","5P_DEL":0,"3P_SCORE_DELTA":2.0,"ORIENTATION":"RC","5P_INS":0,"3P_UMI":"bc1139_rc","3P_START":1,"5P_SCORE":16.0,"5P_IDENTSTR":"................","5P_DIFFS":0,"3P_IDENTSTR":"................","3P_OVERLAP":16,"3P_DIFFS":0,"3P_INS":0,"MID_GROUP":"BL-107ABJ:BIOUG48027","3P_DEL":0,"3P_LOCATION":"F","5P_SCORE_DELTA":4,"5P_OVERLAP":16,"5P_START":1},{"5P_UMI":"bc1017","5P_LOCATION":"R","READ":"m54146_190729_151026\/28508473\/ccs","3P_SCORE":16.0,"MID":"KMPRT639-19","5P_DEL":0,"3P_SCORE_DELTA":4,"ORIENTATION":"RC","5P_INS":1,"3P_UMI":"bc1148_rc","3P_START":1,"5P_SCORE":16.0,"5P_IDENTSTR":"................","5P_DIFFS":0,"3P_IDENTSTR":"................","3P_OVERLAP":16,"3P_DIFFS":0,"3P_INS":0,"MID_GROUP":"BL-107ABL:BIOUG48038","3P_DEL":0,"3P_LOCATION":"F","5P_SCORE_DELTA":4,"5P_OVERLAP":16,"5P_START":1},{"5P_UMI":"bc1054","5P_LOCATION":"R","READ":"m54146_190729_151026\/35782912\/ccs","3P_SCORE":16.0,"MID":"KMPFR167-19","5P_DEL":0,"3P_SCORE_DELTA":4,"ORIENTATION":"RC","5P_INS":0,"3P_UMI":"bc1100_rc","3P_START":1,"5P_SCORE":16.0,"5P_IDENTSTR":"................","5P_DIFFS":0,"3P_IDENTSTR":"................","3P_OVERLAP":16,"3P_DIFFS":0,"3P_INS":0,"MID_GROUP":"BL-107ACQ:BIOUG48039","3P_DEL":0,"3P_LOCATION":"F","5P_SCORE_DELTA":4,"5P_OVERLAP":16,"5P_START":1},{"5P_UMI":"bc1017","5P_LOCATION":"R","READ":"m54146_190729_151026\/74121933\/ccs","3P_SCORE":16.0,"MID":"KMPQ792-19","5P_DEL":0,"3P_SCORE_DELTA":4,"ORIENTATION":"RC","5P_INS":0,"3P_UMI":"bc1100_rc","3P_START":1,"5P_SCORE":16.0,"5P_IDENTSTR":"................","5P_DIFFS":0,"3P_IDENTSTR":"................","3P_OVERLAP":16,"3P_DIFFS":0,"3P_INS":0,"MID_GROUP":"BL-107A8X:BIOUG47766","3P_DEL":0,"3P_LOCATION":"F","5P_SCORE_DELTA":4,"5P_OVERLAP":16,"5P_START":1},{"5P_UMI":"bc1042","5P_LOCATION":"R","READ":"m54146_190729_151026\/34669059\/ccs","3P_SCORE":16.0,"MID":"KMPGV300-19","5P_DEL":0,"3P_SCORE_DELTA":4,"ORIENTATION":"RC","5P_INS":0,"3P_UMI":"bc1151_rc","3P_START":1,"5P_SCORE":16.0,"5P_IDENTSTR":"................","5P_DIFFS":0,"3P_IDENTSTR":"................","3P_OVERLAP":16,"3P_DIFFS":0,"3P_INS":0,"MID_GROUP":"BL-107ABR:BIOUG47877","3P_DEL":0,"3P_LOCATION":"F","5P_SCORE_DELTA":4,"5P_OVERLAP":16,"5P_START":1},{"5P_UMI":"bc1056","5P_LOCATION":"F","READ":"m54146_190729_151026\/56557705\/ccs","3P_SCORE":16.0,"MID":"KMPNT700-19","5P_DEL":0,"3P_SCORE_DELTA":4,"ORIENTATION":"F","5P_INS":0,"3P_UMI":"bc1150_rc","3P_START":1,"5P_SCORE":16.0,"5P_IDENTSTR":"................","5P_DIFFS":0,"3P_IDENTSTR":"................","3P_OVERLAP":16,"3P_DIFFS":0,"3P_INS":0,"MID_GROUP":"BL-107ACR:BIOUG47769","3P_DEL":0,"3P_LOCATION":"R","5P_SCORE_DELTA":2.5,"5P_OVERLAP":16,"5P_START":1},{"5P_UMI":"bc1056","5P_LOCATION":"F","READ":"m54146_190729_151026\/74122212\/ccs","3P_SCORE":16.0,"MID":"KMPFR655-19","5P_DEL":0,"3P_SCORE_DELTA":4,"ORIENTATION":"F","5P_INS":0,"3P_UMI":"bc1126_rc","3P_START":1,"5P_SCORE":16.0,"5P_IDENTSTR":"................","5P_DIFFS":0,"3P_IDENTSTR":"................","3P_OVERLAP":16,"3P_DIFFS":0,"3P_INS":0,"MID_GROUP":"BL-107ACA:BIOUG48044","3P_DEL":0,"3P_LOCATION":"R","5P_SCORE_DELTA":2.5,"5P_OVERLAP":16,"5P_START":1},{"READ":"m54146_190729_151026\/53740324\/ccs","ORIENTATION":"U","MID":null},{"READ":"m54146_190729_151026\/46858663\/ccs","ORIENTATION":"U","MID":null},{"5P_UMI":"bc1068","5P_LOCATION":"F","READ":"m54146_190729_151026\/8454888\/ccs","3P_SCORE":16.0,"MID":"KMPUH465-19","5P_DEL":0,"3P_SCORE_DELTA":4,"ORIENTATION":"F","5P_INS":0,"3P_UMI":"bc1128_rc","3P_START":1,"5P_SCORE":16.0,"5P_IDENTSTR":"................","5P_DIFFS":0,"3P_IDENTSTR":"................","3P_OVERLAP":16,"3P_DIFFS":0,"3P_INS":0,"MID_GROUP":"BL-107ABJ:BIOUG47891","3P_DEL":0,"3P_LOCATION":"R","5P_SCORE_DELTA":2.0,"5P_OVERLAP":16,"5P_START":1},{"5P_UMI":"bc1068","5P_LOCATION":"F","READ":"m54146_190729_151026\/44565114\/ccs","3P_SCORE":16.0,"MID":"KMPUH656-19","5P_DEL":0,"3P_SCORE_DELTA":4,"ORIENTATION":"F","5P_INS":0,"3P_UMI":"bc1105_rc","3P_START":1,"5P_SCORE":16.0,"5P_IDENTSTR":"................","5P_DIFFS":0,"3P_IDENTSTR":"................","3P_OVERLAP":16,"3P_DIFFS":0,"3P_INS":0,"MID_GROUP":"BL-107AC8:BIOUG47893","3P_DEL":0,"3P_LOCATION":"R","5P_SCORE_DELTA":2.0,"5P_OVERLAP":16,"5P_START":1},{"5P_UMI":"bc1068","5P_LOCATION":"F","READ":"m54146_190729_151026\/55903101\/ccs","3P_SCORE":16.0,"MID":"KMPRO136-19","5P_DEL":0,"3P_SCORE_DELTA":4,"ORIENTATION":"F","5P_INS":0,"3P_UMI":"bc1118_rc","3P_START":1,"5P_SCORE":16.0,"5P_IDENTSTR":"................","5P_DIFFS":0,"3P_IDENTSTR":"................","3P_OVERLAP":16,"3P_DIFFS":0,"3P_INS":0,"MID_GROUP":"BL-107AC8:BIOUG47953","3P_DEL":0,"3P_LOCATION":"R","5P_SCORE_DELTA":2.0,"5P_OVERLAP":16,"5P_START":1},{"5P_UMI":"bc1068","5P_LOCATION":"F","READ":"m54146_190729_151026\/33161775\/ccs","3P_SCORE":16.0,"MID":"KMPUH462-19","5P_DEL":0,"3P_SCORE_DELTA":4,"ORIENTATION":"F","5P_INS":0,"3P_UMI":"bc1122_rc","3P_START":1,"5P_SCORE":16.0,"5P_IDENTSTR":"................","5P_DIFFS":0,"3P_IDENTSTR":"................","3P_OVERLAP":16,"3P_DIFFS":0,"3P_INS":0,"MID_GROUP":"BL-107ABJ:BIOUG47891","3P_DEL":0,"3P_LOCATION":"R","5P_SCORE_DELTA":2.0,"5P_OVERLAP":16,"5P_START":1},{"5P_UMI":"bc1079","5P_LOCATION":"R","READ":"m54146_190729_151026\/37552888\/ccs","3P_SCORE":16.0,"MID":"KMPUH629-19","5P_DEL":0,"3P_SCORE_DELTA":4,"ORIENTATION":"RC","5P_INS":0,"3P_UMI":"bc1097_rc","3P_START":1,"5P_SCORE":16.0,"5P_IDENTSTR":"................","5P_DIFFS":0,"3P_IDENTSTR":"................","3P_OVERLAP":16,"3P_DIFFS":0,"3P_INS":0,"MID_GROUP":"BL-107AC8:BIOUG47892","3P_DEL":0,"3P_LOCATION":"F","5P_SCORE_DELTA":4,"5P_OVERLAP":16,"5P_START":1},{"5P_UMI":"bc1081","5P_LOCATION":"R","READ":"m54146_190729_151026\/38273240\/ccs","3P_SCORE":16.0,"MID":"KMPUH1130-19","5P_DEL":0,"3P_SCORE_DELTA":4,"ORIENTATION":"RC","5P_INS":1,"3P_UMI":"bc1097_rc","3P_START":1,"5P_SCORE":16.0,"5P_IDENTSTR":"................","5P_DIFFS":0,"3P_IDENTSTR":"................","3P_OVERLAP":16,"3P_DIFFS":0,"3P_INS":0,"MID_GROUP":"BL-107AC1:BIOUG48031","3P_DEL":0,"3P_LOCATION":"F","5P_SCORE_DELTA":4,"5P_OVERLAP":16,"5P_START":1},{"5P_UMI":"bc1030","5P_LOCATION":"R","READ":"m54146_190729_151026\/41747038\/ccs","3P_SCORE":16.0,"MID":"KMPGQ079-19","5P_DEL":0,"3P_SCORE_DELTA":4,"ORIENTATION":"RC","5P_INS":0,"3P_UMI":"bc1097_rc","3P_START":1,"5P_SCORE":16.0,"5P_IDENTSTR":"................","5P_DIFFS":0,"3P_IDENTSTR":"................","3P_OVERLAP":16,"3P_DIFFS":0,"3P_INS":0,"MID_GROUP":"BL-107A8X:BIOUG47777","3P_DEL":0,"3P_LOCATION":"F","5P_SCORE_DELTA":4,"5P_OVERLAP":16,"5P_START":1},{"5P_UMI":"bc1081","5P_LOCATION":"R","READ":"m54146_190729_151026\/46727690\/ccs","3P_SCORE":16.0,"MID":"KMPUH1130-19","5P_DEL":0,"3P_SCORE_DELTA":4,"ORIENTATION":"RC","5P_INS":0,"3P_UMI":"bc1097_rc","3P_START":1,"5P_SCORE":16.0,"5P_IDENTSTR":"................","5P_DIFFS":0,"3P_IDENTSTR":"................","3P_OVERLAP":16,"3P_DIFFS":0,"3P_INS":0,"MID_GROUP":"BL-107AC1:BIOUG48031","3P_DEL":0,"3P_LOCATION":"F","5P_SCORE_DELTA":4,"5P_OVERLAP":16,"5P_START":1},{"5P_UMI":"bc1029","5P_LOCATION":"R","READ":"m54146_190729_151026\/48694225\/ccs","3P_SCORE":16.0,"MID":"KMPGQ303-19","5P_DEL":0,"3P_SCORE_DELTA":4,"ORIENTATION":"RC","5P_INS":0,"3P_UMI":"bc1097_rc","3P_START":1,"5P_SCORE":16.0,"5P_IDENTSTR":"................","5P_DIFFS":0,"3P_IDENTSTR":"................","3P_OVERLAP":16,"3P_DIFFS":0,"3P_INS":0,"MID_GROUP":"BL-107A8X:BIOUG47780","3P_DEL":0,"3P_LOCATION":"F","5P_SCORE_DELTA":3.5,"5P_OVERLAP":16,"5P_START":1},{"5P_UMI":"bc1071","5P_LOCATION":"R","READ":"m54146_190729_151026\/56034242\/ccs","3P_SCORE":16.0,"MID":"KMPUH581-19","5P_DEL":0,"3P_SCORE_DELTA":4,"ORIENTATION":"RC","5P_INS":0,"3P_UMI":"bc1097_rc","3P_START":1,"5P_SCORE":16.0,"5P_IDENTSTR":"................","5P_DIFFS":0,"3P_IDENTSTR":"................","3P_OVERLAP":16,"3P_DIFFS":0,"3P_INS":0,"MID_GROUP":"BL-107AC8:BIOUG47892","3P_DEL":0,"3P_LOCATION":"F","5P_SCORE_DELTA":4,"5P_OVERLAP":16,"5P_START":1},{"5P_UMI":"bc1079","5P_LOCATION":"R","READ":"m54146_190729_151026\/58196602\/ccs","3P_SCORE":16.0,"MID":"KMPUH629-19","5P_DEL":0,"3P_SCORE_DELTA":4,"ORIENTATION":"RC","5P_INS":0,"3P_UMI":"bc1097_rc","3P_START":1,"5P_SCORE":16.0,"5P_IDENTSTR":"................","5P_DIFFS":0,"3P_IDENTSTR":"................","3P_OVERLAP":16,"3P_DIFFS":0,"3P_INS":0,"MID_GROUP":"BL-107AC8:BIOUG47892","3P_DEL":0,"3P_LOCATION":"F","5P_SCORE_DELTA":4,"5P_OVERLAP":16,"5P_START":1},{"5P_UMI":"bc1029","5P_LOCATION":"R","READ":"m54146_190729_151026\/11469463\/ccs","3P_SCORE":16.0,"MID":"KMPGQ303-19","5P_DEL":0,"3P_SCORE_DELTA":4,"ORIENTATION":"RC","5P_INS":1,"3P_UMI":"bc1097_rc","3P_START":1,"5P_SCORE":16.0,"5P_IDENTSTR":"................","5P_DIFFS":0,"3P_IDENTSTR":"................","3P_OVERLAP":16,"3P_DIFFS":0,"3P_INS":0,"MID_GROUP":"BL-107A8X:BIOUG47780","3P_DEL":0,"3P_LOCATION":"F","5P_SCORE_DELTA":4,"5P_OVERLAP":16,"5P_START":1},{"5P_UMI":"bc1029","5P_LOCATION":"R","READ":"m54146_190729_151026\/11469546\/ccs","3P_SCORE":16.0,"MID":"KMPGQ303-19","5P_DEL":0,"3P_SCORE_DELTA":4,"ORIENTATION":"RC","5P_INS":0,"3P_UMI":"bc1097_rc","3P_START":1,"5P_SCORE":16.0,"5P_IDENTSTR":"................","5P_DIFFS":0,"3P_IDENTSTR":"................","3P_OVERLAP":16,"3P_DIFFS":0,"3P_INS":0,"MID_GROUP":"BL-107A8X:BIOUG47780","3P_DEL":0,"3P_LOCATION":"F","5P_SCORE_DELTA":3.5,"5P_OVERLAP":16,"5P_START":1},{"5P_UMI":"bc1009","5P_LOCATION":"R","READ":"m54146_190729_151026\/12190007\/ccs","3P_SCORE":16.0,"MID":"KMPRN1177-19","5P_DEL":0,"3P_SCORE_DELTA":4,"ORIENTATION":"RC","5P_INS":0,"3P_UMI":"bc1097_rc","3P_START":1,"5P_SCORE":16.0,"5P_IDENTSTR":"................","5P_DIFFS":0,"3P_IDENTSTR":"................","3P_OVERLAP":16,"3P_DIFFS":0,"3P_INS":0,"MID_GROUP":"BL-1079UE:BIOUG48053","3P_DEL":0,"3P_LOCATION":"F","5P_SCORE_DELTA":4,"5P_OVERLAP":16,"5P_START":1},{"5P_UMI":"bc1093","5P_LOCATION":"R","READ":"m54146_190729_151026\/19530499\/ccs","3P_SCORE":16.0,"MID":"KMPUH1202-19","5P_DEL":0,"3P_SCORE_DELTA":4,"ORIENTATION":"RC","5P_INS":0,"3P_UMI":"bc1097_rc","3P_START":1,"5P_SCORE":16.0,"5P_IDENTSTR":"................","5P_DIFFS":0,"3P_IDENTSTR":"................","3P_OVERLAP":16,"3P_DIFFS":0,"3P_INS":0,"MID_GROUP":"BL-107AC1:BIOUG48031","3P_DEL":0,"3P_LOCATION":"F","5P_SCORE_DELTA":4,"5P_OVERLAP":16,"5P_START":1},{"5P_UMI":"bc1022","5P_LOCATION":"R","READ":"m54146_190729_151026\/20906240\/ccs","3P_SCORE":16.0,"MID":"KMPGQ031-19","5P_DEL":0,"3P_SCORE_DELTA":4,"ORIENTATION":"RC","5P_INS":0,"3P_UMI":"bc1097_rc","3P_START":1,"5P_SCORE":16.0,"5P_IDENTSTR":"................","5P_DIFFS":0,"3P_IDENTSTR":"................","3P_OVERLAP":16,"3P_DIFFS":0,"3P_INS":0,"MID_GROUP":"BL-107A8X:BIOUG47777","3P_DEL":0,"3P_LOCATION":"F","5P_SCORE_DELTA":4,"5P_OVERLAP":16,"5P_START":1},{"5P_UMI":"bc1070","5P_LOCATION":"R","READ":"m54146_190729_151026\/24051802\/ccs","3P_SCORE":16.0,"MID":"KMPUH664-19","5P_DEL":0,"3P_SCORE_DELTA":4,"ORIENTATION":"RC","5P_INS":0,"3P_UMI":"bc1097_rc","3P_START":1,"5P_SCORE":16.0,"5P_IDENTSTR":"................","5P_DIFFS":0,"3P_IDENTSTR":"................","3P_OVERLAP":16,"3P_DIFFS":0,"3P_INS":0,"MID_GROUP":"BL-107AC8:BIOUG47893","3P_DEL":0,"3P_LOCATION":"F","5P_SCORE_DELTA":4,"5P_OVERLAP":16,"5P_START":1},{"5P_UMI":"bc1015","5P_LOCATION":"R","READ":"m54146_190729_151026\/29688734\/ccs","3P_SCORE":16.0,"MID":"KMPRN1213-19","5P_DEL":0,"3P_SCORE_DELTA":4,"ORIENTATION":"RC","5P_INS":0,"3P_UMI":"bc1097_rc","3P_START":1,"5P_SCORE":16.0,"5P_IDENTSTR":"................","5P_DIFFS":0,"3P_IDENTSTR":"................","3P_OVERLAP":16,"3P_DIFFS":0,"3P_INS":0,"MID_GROUP":"BL-1079UE:BIOUG48053","3P_DEL":0,"3P_LOCATION":"F","5P_SCORE_DELTA":4,"5P_OVERLAP":16,"5P_START":1},{"5P_UMI":"bc1030","5P_LOCATION":"R","READ":"m54146_190729_151026\/31719932\/ccs","3P_SCORE":16.0,"MID":"KMPGQ079-19","5P_DEL":0,"3P_SCORE_DELTA":4,"ORIENTATION":"RC","5P_INS":0,"3P_UMI":"bc1097_rc","3P_START":1,"5P_SCORE":15.0,"5P_IDENTSTR":".............T..","5P_DIFFS":1,"3P_IDENTSTR":"................","3P_OVERLAP":16,"3P_DIFFS":0,"3P_INS":0,"MID_GROUP":"BL-107A8X:BIOUG47777","3P_DEL":0,"3P_LOCATION":"F","5P_SCORE_DELTA":4,"5P_OVERLAP":16,"5P_START":1},{"5P_UMI":"bc1077","5P_LOCATION":"R","READ":"m54146_190729_151026\/33948538\/ccs","3P_SCORE":16.0,"MID":"KMPUH617-19","5P_DEL":0,"3P_SCORE_DELTA":4,"ORIENTATION":"RC","5P_INS":0,"3P_UMI":"bc1097_rc","3P_START":1,"5P_SCORE":16.0,"5P_IDENTSTR":"................","5P_DIFFS":0,"3P_IDENTSTR":"................","3P_OVERLAP":16,"3P_DIFFS":0,"3P_INS":0,"MID_GROUP":"BL-107AC8:BIOUG47892","3P_DEL":0,"3P_LOCATION":"F","5P_SCORE_DELTA":4,"5P_OVERLAP":16,"5P_START":1},{"5P_UMI":"bc1059","5P_LOCATION":"R","READ":"m54146_190729_151026\/12124336\/ccs","3P_SCORE":16.0,"MID":"KMPSQ1265-19","5P_DEL":0,"3P_SCORE_DELTA":4,"ORIENTATION":"RC","5P_INS":0,"3P_UMI":"bc1181_rc","3P_START":1,"5P_SCORE":16.0,"5P_IDENTSTR":"................","5P_DIFFS":0,"3P_IDENTSTR":"................","3P_OVERLAP":16,"3P_DIFFS":0,"3P_INS":0,"MID_GROUP":"BL-107AC4:BIOUG47550","3P_DEL":0,"3P_LOCATION":"F","5P_SCORE_DELTA":4,"5P_OVERLAP":16,"5P_START":1},{"5P_UMI":"bc1052","5P_LOCATION":"R","READ":"m54146_190729_151026\/73597747\/ccs","3P_SCORE":16.0,"MID":"KMPNT110-19","5P_DEL":0,"3P_SCORE_DELTA":4,"ORIENTATION":"RC","5P_INS":0,"3P_UMI":"bc1181_rc","3P_START":1,"5P_SCORE":16.0,"5P_IDENTSTR":"................","5P_DIFFS":0,"3P_IDENTSTR":"................","3P_OVERLAP":16,"3P_DIFFS":0,"3P_INS":0,"MID_GROUP":"BL-107AC4:BIOUG47552","3P_DEL":0,"3P_LOCATION":"F","5P_SCORE_DELTA":4,"5P_OVERLAP":16,"5P_START":1},{"READ":"m54146_190729_151026\/7340159\/ccs","ORIENTATION":"U","MID":null},{"READ":"m54146_190729_151026\/12779966\/ccs","ORIENTATION":"U","MID":null},{"READ":"m54146_190729_151026\/66519506\/ccs","ORIENTATION":"U","MID":null},{"READ":"m54146_190729_151026\/27132153\/ccs","ORIENTATION":"U","MID":null},{"5P_UMI":"bc1040","5P_LOCATION":"R","READ":"m54146_190729_151026\/57475833\/ccs","3P_SCORE":16.0,"MID":"KMPFS205-19","5P_DEL":0,"3P_SCORE_DELTA":4,"ORIENTATION":"RC","5P_INS":0,"3P_UMI":"bc1135_rc","3P_START":1,"5P_SCORE":16.0,"5P_IDENTSTR":"................","5P_DIFFS":0,"3P_IDENTSTR":"................","3P_OVERLAP":16,"3P_DIFFS":0,"3P_INS":1,"MID_GROUP":"BL-107ACL:BIOUG48119","3P_DEL":0,"3P_LOCATION":"F","5P_SCORE_DELTA":4,"5P_OVERLAP":16,"5P_START":1},{"5P_UMI":"bc1083","5P_LOCATION":"R","READ":"m54146_190729_151026\/66454329\/ccs","3P_SCORE":16.0,"MID":"KMPRO038-19","5P_DEL":0,"3P_SCORE_DELTA":4,"ORIENTATION":"RC","5P_INS":0,"3P_UMI":"bc1135_rc","3P_START":1,"5P_SCORE":16.0,"5P_IDENTSTR":"................","5P_DIFFS":0,"3P_IDENTSTR":"................","3P_OVERLAP":16,"3P_DIFFS":0,"3P_INS":0,"MID_GROUP":"BL-107ABF:BIOUG47952","3P_DEL":0,"3P_LOCATION":"F","5P_SCORE_DELTA":4,"5P_OVERLAP":16,"5P_START":1},{"5P_UMI":"bc1077","5P_LOCATION":"R","READ":"m54146_190729_151026\/70779374\/ccs","3P_SCORE":16.0,"MID":"KMPRW081-19","5P_DEL":0,"3P_SCORE_DELTA":4,"ORIENTATION":"RC","5P_INS":0,"3P_UMI":"bc1135_rc","3P_START":1,"5P_SCORE":16.0,"5P_IDENTSTR":"................","5P_DIFFS":0,"3P_IDENTSTR":"................","3P_OVERLAP":16,"3P_DIFFS":0,"3P_INS":0,"MID_GROUP":"BL-107ABJ:BIOUG48115","3P_DEL":0,"3P_LOCATION":"F","5P_SCORE_DELTA":4,"5P_OVERLAP":16,"5P_START":1},{"5P_UMI":"bc1091","5P_LOCATION":"R","READ":"m54146_190729_151026\/33292507\/ccs","3P_SCORE":16.0,"MID":"KMPRO086-19","5P_DEL":0,"3P_SCORE_DELTA":4,"ORIENTATION":"RC","5P_INS":0,"3P_UMI":"bc1135_rc","3P_START":1,"5P_SCORE":16.0,"5P_IDENTSTR":"................","5P_DIFFS":0,"3P_IDENTSTR":"................","3P_OVERLAP":16,"3P_DIFFS":0,"3P_INS":0,"MID_GROUP":"BL-107ABF:BIOUG47952","3P_DEL":0,"3P_LOCATION":"F","5P_SCORE_DELTA":4,"5P_OVERLAP":16,"5P_START":1},{"5P_UMI":"bc1071","5P_LOCATION":"R","READ":"m54146_190729_151026\/72221576\/ccs","3P_SCORE":16.0,"MID":"KMPRW045-19","5P_DEL":0,"3P_SCORE_DELTA":2.0,"ORIENTATION":"RC","5P_INS":0,"3P_UMI":"bc1135_rc","3P_START":1,"5P_SCORE":16.0,"5P_IDENTSTR":"................","5P_DIFFS":0,"3P_IDENTSTR":"................","3P_OVERLAP":16,"3P_DIFFS":0,"3P_INS":1,"MID_GROUP":"BL-107ABJ:BIOUG48115","3P_DEL":0,"3P_LOCATION":"F","5P_SCORE_DELTA":4,"5P_OVERLAP":16,"5P_START":1},{"5P_UMI":"bc1075","5P_LOCATION":"F","READ":"m54146_190729_151026\/6029563\/ccs","3P_SCORE":16.0,"MID":"KMPNT912-19","5P_DEL":0,"3P_SCORE_DELTA":2.0,"ORIENTATION":"F","5P_INS":0,"3P_UMI":"bc1169_rc","3P_START":1,"5P_SCORE":16.0,"5P_IDENTSTR":"................","5P_DIFFS":0,"3P_IDENTSTR":"................","3P_OVERLAP":16,"3P_DIFFS":0,"3P_INS":0,"MID_GROUP":"BL-107ABZ:BIOUG47771","3P_DEL":0,"3P_LOCATION":"R","5P_SCORE_DELTA":4,"5P_OVERLAP":16,"5P_START":1},{"5P_UMI":"bc1075","5P_LOCATION":"F","READ":"m54146_190729_151026\/10223919\/ccs","3P_SCORE":16.0,"MID":"KMPNT1490-19","5P_DEL":0,"3P_SCORE_DELTA":4,"ORIENTATION":"F","5P_INS":0,"3P_UMI":"bc1162_rc","3P_START":1,"5P_SCORE":16.0,"5P_IDENTSTR":"................","5P_DIFFS":0,"3P_IDENTSTR":"................","3P_OVERLAP":16,"3P_DIFFS":0,"3P_INS":0,"MID_GROUP":"BL-107ABS:BIOUG47849","3P_DEL":0,"3P_LOCATION":"R","5P_SCORE_DELTA":4,"5P_OVERLAP":16,"5P_START":1},{"5P_UMI":"bc1075","5P_LOCATION":"F","READ":"m54146_190729_151026\/35586289\/ccs","3P_SCORE":16.0,"MID":"KMPUH425-19","5P_DEL":0,"3P_SCORE_DELTA":4,"ORIENTATION":"F","5P_INS":0,"3P_UMI":"bc1142_rc","3P_START":1,"5P_SCORE":16.0,"5P_IDENTSTR":"................","5P_DIFFS":0,"3P_IDENTSTR":"................","3P_OVERLAP":16,"3P_DIFFS":0,"3P_INS":0,"MID_GROUP":"BL-107ABJ:BIOUG47890","3P_DEL":0,"3P_LOCATION":"R","5P_SCORE_DELTA":4,"5P_OVERLAP":16,"5P_START":1},{"5P_UMI":"bc1075","5P_LOCATION":"F","READ":"m54146_190729_151026\/36372666\/ccs","3P_SCORE":16.0,"MID":"KMPRW066-19","5P_DEL":0,"3P_SCORE_DELTA":4,"ORIENTATION":"F","5P_INS":0,"3P_UMI":"bc1129_rc","3P_START":1,"5P_SCORE":16.0,"5P_IDENTSTR":"................","5P_DIFFS":0,"3P_IDENTSTR":"................","3P_OVERLAP":16,"3P_DIFFS":0,"3P_INS":0,"MID_GROUP":"BL-107ABJ:BIOUG48115","3P_DEL":0,"3P_LOCATION":"R","5P_SCORE_DELTA":4,"5P_OVERLAP":16,"5P_START":1},{"5P_UMI":"bc1075","5P_LOCATION":"F","READ":"m54146_190729_151026\/39584603\/ccs","3P_SCORE":16.0,"MID":"KMPUH915-19","5P_DEL":0,"3P_SCORE_DELTA":4,"ORIENTATION":"F","5P_INS":0,"3P_UMI":"bc1118_rc","3P_START":1,"5P_SCORE":16.0,"5P_IDENTSTR":"................","5P_DIFFS":0,"3P_IDENTSTR":"................","3P_OVERLAP":16,"3P_DIFFS":0,"3P_INS":0,"MID_GROUP":"BL-107AC8:BIOUG48028","3P_DEL":0,"3P_LOCATION":"R","5P_SCORE_DELTA":4,"5P_OVERLAP":16,"5P_START":1},{"5P_UMI":"bc1075","5P_LOCATION":"F","READ":"m54146_190729_151026\/39649932\/ccs","3P_SCORE":16.0,"MID":"KMPRW068-19","5P_DEL":0,"3P_SCORE_DELTA":4,"ORIENTATION":"F","5P_INS":0,"3P_UMI":"bc1133_rc","3P_START":1,"5P_SCORE":16.0,"5P_IDENTSTR":"................","5P_DIFFS":0,"3P_IDENTSTR":"................","3P_OVERLAP":16,"3P_DIFFS":0,"3P_INS":0,"MID_GROUP":"BL-107ABJ:BIOUG48115","3P_DEL":0,"3P_LOCATION":"R","5P_SCORE_DELTA":4,"5P_OVERLAP":16,"5P_START":1},{"5P_UMI":"bc1075","5P_LOCATION":"F","READ":"m54146_190729_151026\/42205637\/ccs","3P_SCORE":16.0,"MID":"KMPNT916-19","5P_DEL":0,"3P_SCORE_DELTA":4,"ORIENTATION":"F","5P_INS":0,"3P_UMI":"bc1177_rc","3P_START":1,"5P_SCORE":16.0,"5P_IDENTSTR":"................","5P_DIFFS":0,"3P_IDENTSTR":"................","3P_OVERLAP":16,"3P_DIFFS":0,"3P_INS":0,"MID_GROUP":"BL-107ABZ:BIOUG47771","3P_DEL":0,"3P_LOCATION":"R","5P_SCORE_DELTA":4,"5P_OVERLAP":16,"5P_START":1},{"5P_UMI":"bc1075","5P_LOCATION":"F","READ":"m54146_190729_151026\/45286219\/ccs","3P_SCORE":16.0,"MID":"KMPUH607-19","5P_DEL":0,"3P_SCORE_DELTA":4,"ORIENTATION":"F","5P_INS":0,"3P_UMI":"bc1101_rc","3P_START":1,"5P_SCORE":16.0,"5P_IDENTSTR":"................","5P_DIFFS":0,"3P_IDENTSTR":"................","3P_OVERLAP":16,"3P_DIFFS":0,"3P_INS":1,"MID_GROUP":"BL-107AC8:BIOUG47892","3P_DEL":0,"3P_LOCATION":"R","5P_SCORE_DELTA":4,"5P_OVERLAP":16,"5P_START":1},{"5P_UMI":"bc1075","5P_LOCATION":"F","READ":"m54146_190729_151026\/45482608\/ccs","3P_SCORE":16.0,"MID":"KMPNT1297-19","5P_DEL":0,"3P_SCORE_DELTA":4,"ORIENTATION":"F","5P_INS":0,"3P_UMI":"bc1155_rc","3P_START":2,"5P_SCORE":16.0,"5P_IDENTSTR":"................","5P_DIFFS":0,"3P_IDENTSTR":"................","3P_OVERLAP":16,"3P_DIFFS":0,"3P_INS":0,"MID_GROUP":"BL-107ABS:BIOUG47847","3P_DEL":0,"3P_LOCATION":"R","5P_SCORE_DELTA":4,"5P_OVERLAP":16,"5P_START":1},{"5P_UMI":"bc1075","5P_LOCATION":"F","READ":"m54146_190729_151026\/50790475\/ccs","3P_SCORE":16.0,"MID":"KMPUH606-19","5P_DEL":0,"3P_SCORE_DELTA":4,"ORIENTATION":"F","5P_INS":0,"3P_UMI":"bc1099_rc","3P_START":1,"5P_SCORE":16.0,"5P_IDENTSTR":"................","5P_DIFFS":0,"3P_IDENTSTR":"................","3P_OVERLAP":16,"3P_DIFFS":0,"3P_INS":0,"MID_GROUP":"BL-107AC8:BIOUG47892","3P_DEL":0,"3P_LOCATION":"R","5P_SCORE_DELTA":4,"5P_OVERLAP":16,"5P_START":1},{"5P_UMI":"bc1075","5P_LOCATION":"F","READ":"m54146_190729_151026\/51512061\/ccs","3P_SCORE":16.0,"MID":"KMPUH415-19","5P_DEL":0,"3P_SCORE_DELTA":4,"ORIENTATION":"F","5P_INS":0,"3P_UMI":"bc1122_rc","3P_START":1,"5P_SCORE":16.0,"5P_IDENTSTR":"................","5P_DIFFS":0,"3P_IDENTSTR":"................","3P_OVERLAP":16,"3P_DIFFS":0,"3P_INS":0,"MID_GROUP":"BL-107ABJ:BIOUG47890","3P_DEL":0,"3P_LOCATION":"R","5P_SCORE_DELTA":4,"5P_OVERLAP":16,"5P_START":1},{"5P_UMI":"bc1075","5P_LOCATION":"F","READ":"m54146_190729_151026\/53543708\/ccs","3P_SCORE":16.0,"MID":"KMPNT1300-19","5P_DEL":0,"3P_SCORE_DELTA":4,"ORIENTATION":"F","5P_INS":0,"3P_UMI":"bc1161_rc","3P_START":1,"5P_SCORE":16.0,"5P_IDENTSTR":"................","5P_DIFFS":0,"3P_IDENTSTR":"................","3P_OVERLAP":16,"3P_DIFFS":0,"3P_INS":0,"MID_GROUP":"BL-107ABS:BIOUG47847","3P_DEL":0,"3P_LOCATION":"R","5P_SCORE_DELTA":4,"5P_OVERLAP":16,"5P_START":1},{"5P_UMI":"bc1075","5P_LOCATION":"F","READ":"m54146_190729_151026\/65864393\/ccs","3P_SCORE":16.0,"MID":"KMPNT1487-19","5P_DEL":0,"3P_SCORE_DELTA":4,"ORIENTATION":"F","5P_INS":0,"3P_UMI":"bc1156_rc","3P_START":1,"5P_SCORE":16.0,"5P_IDENTSTR":"................","5P_DIFFS":0,"3P_IDENTSTR":"................","3P_OVERLAP":16,"3P_DIFFS":0,"3P_INS":0,"MID_GROUP":"BL-107ABS:BIOUG47849","3P_DEL":0,"3P_LOCATION":"R","5P_SCORE_DELTA":4,"5P_OVERLAP":16,"5P_START":1},{"5P_UMI":"bc1075","5P_LOCATION":"F","READ":"m54146_190729_151026\/70648501\/ccs","3P_SCORE":16.0,"MID":"KMPRW064-19","5P_DEL":0,"3P_SCORE_DELTA":4,"ORIENTATION":"F","5P_INS":0,"3P_UMI":"bc1125_rc","3P_START":1,"5P_SCORE":16.0,"5P_IDENTSTR":"................","5P_DIFFS":0,"3P_IDENTSTR":"................","3P_OVERLAP":16,"3P_DIFFS":0,"3P_INS":0,"MID_GROUP":"BL-107ABJ:BIOUG48115","3P_DEL":0,"3P_LOCATION":"R","5P_SCORE_DELTA":4,"5P_OVERLAP":16,"5P_START":1},{"5P_UMI":"bc1075","5P_LOCATION":"F","READ":"m54146_190729_151026\/71893407\/ccs","3P_SCORE":16.0,"MID":"KMPUH419-19","5P_DEL":0,"3P_SCORE_DELTA":4,"ORIENTATION":"F","5P_INS":0,"3P_UMI":"bc1130_rc","3P_START":1,"5P_SCORE":16.0,"5P_IDENTSTR":"................","5P_DIFFS":0,"3P_IDENTSTR":"................","3P_OVERLAP":16,"3P_DIFFS":0,"3P_INS":0,"MID_GROUP":"BL-107ABJ:BIOUG47890","3P_DEL":0,"3P_LOCATION":"R","5P_SCORE_DELTA":4,"5P_OVERLAP":16,"5P_START":1},{"5P_UMI":"bc1075","5P_LOCATION":"F","READ":"m54146_190729_151026\/73597617\/ccs","3P_SCORE":16.0,"MID":"KMPNT1489-19","5P_DEL":0,"3P_SCORE_DELTA":4,"ORIENTATION":"F","5P_INS":0,"3P_UMI":"bc1160_rc","3P_START":1,"5P_SCORE":16.0,"5P_IDENTSTR":"................","5P_DIFFS":0,"3P_IDENTSTR":"................","3P_OVERLAP":16,"3P_DIFFS":0,"3P_INS":0,"MID_GROUP":"BL-107ABS:BIOUG47849","3P_DEL":0,"3P_LOCATION":"R","5P_SCORE_DELTA":4,"5P_OVERLAP":16,"5P_START":1},{"5P_UMI":"bc1075","5P_LOCATION":"F","READ":"m54146_190729_151026\/74056608\/ccs","3P_SCORE":16.0,"MID":"KMPNT1106-19","5P_DEL":0,"3P_SCORE_DELTA":4,"ORIENTATION":"F","5P_INS":0,"3P_UMI":"bc1178_rc","3P_START":1,"5P_SCORE":16.0,"5P_IDENTSTR":"................","5P_DIFFS":0,"3P_IDENTSTR":"................","3P_OVERLAP":16,"3P_DIFFS":0,"3P_INS":1,"MID_GROUP":"BL-107ABZ:BIOUG47773","3P_DEL":0,"3P_LOCATION":"R","5P_SCORE_DELTA":4,"5P_OVERLAP":16,"5P_START":1},{"5P_UMI":"bc1075","5P_LOCATION":"F","READ":"m54146_190729_151026\/15401129\/ccs","3P_SCORE":16.0,"MID":"KMPUH418-19","5P_DEL":0,"3P_SCORE_DELTA":4,"ORIENTATION":"F","5P_INS":0,"3P_UMI":"bc1128_rc","3P_START":1,"5P_SCORE":16.0,"5P_IDENTSTR":"................","5P_DIFFS":0,"3P_IDENTSTR":"................","3P_OVERLAP":16,"3P_DIFFS":0,"3P_INS":0,"MID_GROUP":"BL-107ABJ:BIOUG47890","3P_DEL":0,"3P_LOCATION":"R","5P_SCORE_DELTA":4,"5P_OVERLAP":16,"5P_START":1},{"5P_UMI":"bc1075","5P_LOCATION":"F","READ":"m54146_190729_151026\/15859998\/ccs","3P_SCORE":16.0,"MID":"KMPNT1297-19","5P_DEL":0,"3P_SCORE_DELTA":4,"ORIENTATION":"F","5P_INS":0,"3P_UMI":"bc1155_rc","3P_START":1,"5P_SCORE":16.0,"5P_IDENTSTR":"................","5P_DIFFS":0,"3P_IDENTSTR":"................","3P_OVERLAP":16,"3P_DIFFS":0,"3P_INS":0,"MID_GROUP":"BL-107ABS:BIOUG47847","3P_DEL":0,"3P_LOCATION":"R","5P_SCORE_DELTA":4,"5P_OVERLAP":16,"5P_START":1},{"5P_UMI":"bc1075","5P_LOCATION":"F","READ":"m54146_190729_151026\/16319105\/ccs","3P_SCORE":16.0,"MID":"KMPNT1490-19","5P_DEL":0,"3P_SCORE_DELTA":4,"ORIENTATION":"F","5P_INS":0,"3P_UMI":"bc1162_rc","3P_START":1,"5P_SCORE":16.0,"5P_IDENTSTR":"................","5P_DIFFS":0,"3P_IDENTSTR":"................","3P_OVERLAP":16,"3P_DIFFS":0,"3P_INS":0,"MID_GROUP":"BL-107ABS:BIOUG47849","3P_DEL":0,"3P_LOCATION":"R","5P_SCORE_DELTA":4,"5P_OVERLAP":16,"5P_START":1},{"5P_UMI":"bc1075","5P_LOCATION":"F","READ":"m54146_190729_151026\/17368028\/ccs","3P_SCORE":16.0,"MID":"KMPNT1482-19","5P_DEL":0,"3P_SCORE_DELTA":4,"ORIENTATION":"F","5P_INS":0,"3P_UMI":"bc1146_rc","3P_START":1,"5P_SCORE":16.0,"5P_IDENTSTR":"................","5P_DIFFS":0,"3P_IDENTSTR":"................","3P_OVERLAP":16,"3P_DIFFS":0,"3P_INS":0,"MID_GROUP":"BL-107ABS:BIOUG47849","3P_DEL":0,"3P_LOCATION":"R","5P_SCORE_DELTA":4,"5P_OVERLAP":16,"5P_START":1},{"5P_UMI":"bc1075","5P_LOCATION":"F","READ":"m54146_190729_151026\/18874641\/ccs","3P_SCORE":16.0,"MID":"KMPRW068-19","5P_DEL":0,"3P_SCORE_DELTA":4,"ORIENTATION":"F","5P_INS":0,"3P_UMI":"bc1133_rc","3P_START":1,"5P_SCORE":16.0,"5P_IDENTSTR":"................","5P_DIFFS":0,"3P_IDENTSTR":"................","3P_OVERLAP":16,"3P_DIFFS":0,"3P_INS":0,"MID_GROUP":"BL-107ABJ:BIOUG48115","3P_DEL":0,"3P_LOCATION":"R","5P_SCORE_DELTA":4,"5P_OVERLAP":16,"5P_START":1},{"5P_UMI":"bc1075","5P_LOCATION":"F","READ":"m54146_190729_151026\/22414007\/ccs","3P_SCORE":16.0,"MID":"KMPNT1489-19","5P_DEL":0,"3P_SCORE_DELTA":4,"ORIENTATION":"F","5P_INS":0,"3P_UMI":"bc1160_rc","3P_START":1,"5P_SCORE":16.0,"5P_IDENTSTR":"................","5P_DIFFS":0,"3P_IDENTSTR":"................","3P_OVERLAP":16,"3P_DIFFS":0,"3P_INS":0,"MID_GROUP":"BL-107ABS:BIOUG47849","3P_DEL":0,"3P_LOCATION":"R","5P_SCORE_DELTA":4,"5P_OVERLAP":16,"5P_START":1},{"READ":"m54146_190729_151026\/23658979\/ccs","ORIENTATION":"U","MID":null},{"5P_UMI":"bc1075","5P_LOCATION":"F","READ":"m54146_190729_151026\/23856072\/ccs","3P_SCORE":16.0,"MID":"KMPUH420-19","5P_DEL":0,"3P_SCORE_DELTA":4,"ORIENTATION":"F","5P_INS":0,"3P_UMI":"bc1132_rc","3P_START":1,"5P_SCORE":16.0,"5P_IDENTSTR":"................","5P_DIFFS":0,"3P_IDENTSTR":"................","3P_OVERLAP":16,"3P_DIFFS":0,"3P_INS":0,"MID_GROUP":"BL-107ABJ:BIOUG47890","3P_DEL":0,"3P_LOCATION":"R","5P_SCORE_DELTA":4,"5P_OVERLAP":16,"5P_START":1},{"5P_UMI":"bc1075","5P_LOCATION":"F","READ":"m54146_190729_151026\/24641698\/ccs","3P_SCORE":16.0,"MID":"KMPNT1299-19","5P_DEL":0,"3P_SCORE_DELTA":4,"ORIENTATION":"F","5P_INS":0,"3P_UMI":"bc1159_rc","3P_START":1,"5P_SCORE":16.0,"5P_IDENTSTR":"................","5P_DIFFS":0,"3P_IDENTSTR":"................","3P_OVERLAP":16,"3P_DIFFS":0,"3P_INS":1,"MID_GROUP":"BL-107ABS:BIOUG47847","3P_DEL":0,"3P_LOCATION":"R","5P_SCORE_DELTA":4,"5P_OVERLAP":16,"5P_START":1},{"5P_UMI":"bc1075","5P_LOCATION":"F","READ":"m54146_190729_151026\/27787439\/ccs","3P_SCORE":16.0,"MID":"KMPNT918-19","5P_DEL":0,"3P_SCORE_DELTA":4,"ORIENTATION":"F","5P_INS":0,"3P_UMI":"bc1181_rc","3P_START":2,"5P_SCORE":16.0,"5P_IDENTSTR":"................","5P_DIFFS":0,"3P_IDENTSTR":"................","3P_OVERLAP":16,"3P_DIFFS":0,"3P_INS":0,"MID_GROUP":"BL-107ABZ:BIOUG47771","3P_DEL":0,"3P_LOCATION":"R","5P_SCORE_DELTA":4,"5P_OVERLAP":16,"5P_START":1},{"5P_UMI":"bc1075","5P_LOCATION":"F","READ":"m54146_190729_151026\/28639556\/ccs","3P_SCORE":16.0,"MID":"KMPUH421-19","5P_DEL":0,"3P_SCORE_DELTA":4,"ORIENTATION":"F","5P_INS":0,"3P_UMI":"bc1134_rc","3P_START":1,"5P_SCORE":16.0,"5P_IDENTSTR":"................","5P_DIFFS":0,"3P_IDENTSTR":"................","3P_OVERLAP":16,"3P_DIFFS":0,"3P_INS":0,"MID_GROUP":"BL-107ABJ:BIOUG47890","3P_DEL":0,"3P_LOCATION":"R","5P_SCORE_DELTA":4,"5P_OVERLAP":16,"5P_START":1},{"5P_UMI":"bc1075","5P_LOCATION":"F","READ":"m54146_190729_151026\/29753629\/ccs","3P_SCORE":16.0,"MID":"KMPUH415-19","5P_DEL":0,"3P_SCORE_DELTA":4,"ORIENTATION":"F","5P_INS":0,"3P_UMI":"bc1122_rc","3P_START":1,"5P_SCORE":16.0,"5P_IDENTSTR":"................","5P_DIFFS":0,"3P_IDENTSTR":"................","3P_OVERLAP":16,"3P_DIFFS":0,"3P_INS":0,"MID_GROUP":"BL-107ABJ:BIOUG47890","3P_DEL":0,"3P_LOCATION":"R","5P_SCORE_DELTA":4,"5P_OVERLAP":16,"5P_START":1},{"5P_UMI":"bc1075","5P_LOCATION":"F","READ":"m54146_190729_151026\/30278313\/ccs","3P_SCORE":16.0,"MID":"KMPUH416-19","5P_DEL":0,"3P_SCORE_DELTA":2.5,"ORIENTATION":"F","5P_INS":0,"3P_UMI":"bc1124_rc","3P_START":1,"5P_SCORE":16.0,"5P_IDENTSTR":"................","5P_DIFFS":0,"3P_IDENTSTR":"................","3P_OVERLAP":16,"3P_DIFFS":0,"3P_INS":0,"MID_GROUP":"BL-107ABJ:BIOUG47890","3P_DEL":0,"3P_LOCATION":"R","5P_SCORE_DELTA":4,"5P_OVERLAP":16,"5P_START":1},{"5P_UMI":"bc1025","5P_LOCATION":"R","READ":"m54146_190729_151026\/24904677\/ccs","3P_SCORE":16.0,"MID":"KMPGQ279-19","5P_DEL":0,"3P_SCORE_DELTA":4,"ORIENTATION":"RC","5P_INS":0,"3P_UMI":"bc1097_rc","3P_START":1,"5P_SCORE":16.0,"5P_IDENTSTR":"................","5P_DIFFS":0,"3P_IDENTSTR":"................","3P_OVERLAP":16,"3P_DIFFS":0,"3P_INS":1,"MID_GROUP":"BL-107A8X:BIOUG47780","3P_DEL":0,"3P_LOCATION":"F","5P_SCORE_DELTA":4,"5P_OVERLAP":16,"5P_START":1},{"5P_UMI":"bc1067","5P_LOCATION":"R","READ":"m54146_190729_151026\/61014994\/ccs","3P_SCORE":16.0,"MID":"KMPNT865-19","5P_DEL":0,"3P_SCORE_DELTA":4,"ORIENTATION":"RC","5P_INS":0,"3P_UMI":"bc1171_rc","3P_START":1,"5P_SCORE":16.0,"5P_IDENTSTR":"................","5P_DIFFS":0,"3P_IDENTSTR":"................","3P_OVERLAP":16,"3P_DIFFS":0,"3P_INS":0,"MID_GROUP":"BL-107ABZ:BIOUG47771","3P_DEL":0,"3P_LOCATION":"F","5P_SCORE_DELTA":4,"5P_OVERLAP":16,"5P_START":2},{"5P_UMI":"bc1028","5P_LOCATION":"R","READ":"m54146_190729_151026\/17891820\/ccs","3P_SCORE":16.0,"MID":"KMPRT509-19","5P_DEL":0,"3P_SCORE_DELTA":2.5,"ORIENTATION":"RC","5P_INS":0,"3P_UMI":"bc1172_rc","3P_START":1,"5P_SCORE":16.0,"5P_IDENTSTR":"................","5P_DIFFS":0,"3P_IDENTSTR":"................","3P_OVERLAP":16,"3P_DIFFS":0,"3P_INS":0,"MID_GROUP":"BL-107ABQ:BIOUG48036","3P_DEL":0,"3P_LOCATION":"F","5P_SCORE_DELTA":4,"5P_OVERLAP":16,"5P_START":1},{"5P_UMI":"bc1077","5P_LOCATION":"R","READ":"m54146_190729_151026\/22675829\/ccs","3P_SCORE":16.0,"MID":"KMPNT1115-19","5P_DEL":0,"3P_SCORE_DELTA":2.5,"ORIENTATION":"RC","5P_INS":0,"3P_UMI":"bc1172_rc","3P_START":1,"5P_SCORE":16.0,"5P_IDENTSTR":"................","5P_DIFFS":0,"3P_IDENTSTR":"................","3P_OVERLAP":16,"3P_DIFFS":0,"3P_INS":0,"MID_GROUP":"BL-107ABZ:BIOUG47773","3P_DEL":0,"3P_LOCATION":"F","5P_SCORE_DELTA":4,"5P_OVERLAP":16,"5P_START":3},{"5P_UMI":"bc1090","5P_LOCATION":"F","READ":"m54146_190729_151026\/4653681\/ccs","3P_SCORE":16.0,"MID":"KMPUH1086-19","5P_DEL":0,"3P_SCORE_DELTA":4,"ORIENTATION":"F","5P_INS":0,"3P_UMI":"bc1103_rc","3P_START":1,"5P_SCORE":16.0,"5P_IDENTSTR":"................","5P_DIFFS":0,"3P_IDENTSTR":"................","3P_OVERLAP":16,"3P_DIFFS":0,"3P_INS":0,"MID_GROUP":"BL-107AC1:BIOUG48030","3P_DEL":0,"3P_LOCATION":"R","5P_SCORE_DELTA":4,"5P_OVERLAP":16,"5P_START":1},{"5P_UMI":"bc1090","5P_LOCATION":"F","READ":"m54146_190729_151026\/65733061\/ccs","3P_SCORE":16.0,"MID":"KMPNU1280-19","5P_DEL":0,"3P_SCORE_DELTA":4,"ORIENTATION":"F","5P_INS":0,"3P_UMI":"bc1174_rc","3P_START":1,"5P_SCORE":16.0,"5P_IDENTSTR":"................","5P_DIFFS":0,"3P_IDENTSTR":"................","3P_OVERLAP":16,"3P_DIFFS":0,"3P_INS":0,"MID_GROUP":"BL-107ABO:BIOUG47597","3P_DEL":0,"3P_LOCATION":"R","5P_SCORE_DELTA":4,"5P_OVERLAP":16,"5P_START":1},{"5P_UMI":"bc1090","5P_LOCATION":"F","READ":"m54146_190729_151026\/19660907\/ccs","3P_SCORE":16.0,"MID":"KMPNU1280-19","5P_DEL":0,"3P_SCORE_DELTA":4,"ORIENTATION":"F","5P_INS":0,"3P_UMI":"bc1174_rc","3P_START":1,"5P_SCORE":16.0,"5P_IDENTSTR":"................","5P_DIFFS":0,"3P_IDENTSTR":"................","3P_OVERLAP":16,"3P_DIFFS":0,"3P_INS":0,"MID_GROUP":"BL-107ABO:BIOUG47597","3P_DEL":0,"3P_LOCATION":"R","5P_SCORE_DELTA":4,"5P_OVERLAP":16,"5P_START":1},{"5P_UMI":"bc1090","5P_LOCATION":"F","READ":"m54146_190729_151026\/23003537\/ccs","3P_SCORE":16.0,"MID":"KMPUH1083-19","5P_DEL":0,"3P_SCORE_DELTA":4,"ORIENTATION":"F","5P_INS":0,"3P_UMI":"bc1097_rc","3P_START":1,"5P_SCORE":16.0,"5P_IDENTSTR":"................","5P_DIFFS":0,"3P_IDENTSTR":"................","3P_OVERLAP":16,"3P_DIFFS":0,"3P_INS":0,"MID_GROUP":"BL-107AC1:BIOUG48030","3P_DEL":0,"3P_LOCATION":"R","5P_SCORE_DELTA":4,"5P_OVERLAP":16,"5P_START":1},{"5P_UMI":"bc1090","5P_LOCATION":"F","READ":"m54146_190729_151026\/25493605\/ccs","3P_SCORE":16.0,"MID":"KMPRO836-19","5P_DEL":0,"3P_SCORE_DELTA":4,"ORIENTATION":"F","5P_INS":0,"3P_UMI":"bc1140_rc","3P_START":1,"5P_SCORE":16.0,"5P_IDENTSTR":"................","5P_DIFFS":0,"3P_IDENTSTR":"................","3P_OVERLAP":16,"3P_DIFFS":0,"3P_INS":0,"MID_GROUP":"BL-107ABF:BIOUG47960","3P_DEL":0,"3P_LOCATION":"R","5P_SCORE_DELTA":4,"5P_OVERLAP":16,"5P_START":1},{"5P_UMI":"bc1069","5P_LOCATION":"R","READ":"m54146_190729_151026\/57803143\/ccs","3P_SCORE":16.0,"MID":"KMPUH880-19","5P_DEL":0,"3P_SCORE_DELTA":2.0,"ORIENTATION":"RC","5P_INS":0,"3P_UMI":"bc1120_rc","3P_START":1,"5P_SCORE":16.0,"5P_IDENTSTR":"................","5P_DIFFS":0,"3P_IDENTSTR":"................","3P_OVERLAP":16,"3P_DIFFS":0,"3P_INS":0,"MID_GROUP":"BL-107AC8:BIOUG48028","3P_DEL":0,"3P_LOCATION":"F","5P_SCORE_DELTA":4,"5P_OVERLAP":16,"5P_START":1},{"5P_UMI":"bc1060","5P_LOCATION":"R","READ":"m54146_190729_151026\/14156694\/ccs","3P_SCORE":16.0,"MID":"KMPFR213-19","5P_DEL":0,"3P_SCORE_DELTA":2.0,"ORIENTATION":"RC","5P_INS":0,"3P_UMI":"bc1120_rc","3P_START":1,"5P_SCORE":16.0,"5P_IDENTSTR":"................","5P_DIFFS":0,"3P_IDENTSTR":"................","3P_OVERLAP":16,"3P_DIFFS":0,"3P_INS":0,"MID_GROUP":"BL-107ACQ:BIOUG48039","3P_DEL":0,"3P_LOCATION":"F","5P_SCORE_DELTA":4,"5P_OVERLAP":16,"5P_START":1},{"5P_UMI":"bc1077","5P_LOCATION":"R","READ":"m54146_190729_151026\/25821609\/ccs","3P_SCORE":16.0,"MID":"KMPUH928-19","5P_DEL":0,"3P_SCORE_DELTA":2.0,"ORIENTATION":"RC","5P_INS":0,"3P_UMI":"bc1120_rc","3P_START":1,"5P_SCORE":16.0,"5P_IDENTSTR":"................","5P_DIFFS":0,"3P_IDENTSTR":"................","3P_OVERLAP":16,"3P_DIFFS":0,"3P_INS":0,"MID_GROUP":"BL-107AC8:BIOUG48028","3P_DEL":0,"3P_LOCATION":"F","5P_SCORE_DELTA":4,"5P_OVERLAP":16,"5P_START":1},{"5P_UMI":"bc1071","5P_LOCATION":"F","READ":"m54146_190729_151026\/37749362\/ccs","3P_SCORE":16.0,"MID":"KMPUH885-19","5P_DEL":0,"3P_SCORE_DELTA":4,"ORIENTATION":"F","5P_INS":0,"3P_UMI":"bc1106_rc","3P_START":1,"5P_SCORE":16.0,"5P_IDENTSTR":"................","5P_DIFFS":0,"3P_IDENTSTR":"................","3P_OVERLAP":16,"3P_DIFFS":0,"3P_INS":0,"MID_GROUP":"BL-107AC8:BIOUG48028","3P_DEL":0,"3P_LOCATION":"R","5P_SCORE_DELTA":4,"5P_OVERLAP":16,"5P_START":1},{"5P_UMI":"bc1071","5P_LOCATION":"F","READ":"m54146_190729_151026\/40764309\/ccs","3P_SCORE":16.0,"MID":"KMPNT1271-19","5P_DEL":0,"3P_SCORE_DELTA":4,"ORIENTATION":"F","5P_INS":0,"3P_UMI":"bc1151_rc","3P_START":1,"5P_SCORE":16.0,"5P_IDENTSTR":"................","5P_DIFFS":0,"3P_IDENTSTR":"................","3P_OVERLAP":16,"3P_DIFFS":0,"3P_INS":0,"MID_GROUP":"BL-107ABS:BIOUG47847","3P_DEL":0,"3P_LOCATION":"R","5P_SCORE_DELTA":4,"5P_OVERLAP":16,"5P_START":1},{"5P_UMI":"bc1071","5P_LOCATION":"F","READ":"m54146_190729_151026\/42926505\/ccs","3P_SCORE":16.0,"MID":"KMPRW047-19","5P_DEL":0,"3P_SCORE_DELTA":4,"ORIENTATION":"F","5P_INS":0,"3P_UMI":"bc1139_rc","3P_START":1,"5P_SCORE":16.0,"5P_IDENTSTR":"................","5P_DIFFS":0,"3P_IDENTSTR":"................","3P_OVERLAP":16,"3P_DIFFS":0,"3P_INS":0,"MID_GROUP":"BL-107ABJ:BIOUG48115","3P_DEL":0,"3P_LOCATION":"R","5P_SCORE_DELTA":4,"5P_OVERLAP":16,"5P_START":1},{"5P_UMI":"bc1071","5P_LOCATION":"F","READ":"m54146_190729_151026\/57148252\/ccs","3P_SCORE":16.0,"MID":"KMPNT894-19","5P_DEL":0,"3P_SCORE_DELTA":4,"ORIENTATION":"F","5P_INS":0,"3P_UMI":"bc1181_rc","3P_START":1,"5P_SCORE":16.0,"5P_IDENTSTR":"................","5P_DIFFS":0,"3P_IDENTSTR":"................","3P_OVERLAP":16,"3P_DIFFS":0,"3P_INS":0,"MID_GROUP":"BL-107ABZ:BIOUG47771","3P_DEL":0,"3P_LOCATION":"R","5P_SCORE_DELTA":4,"5P_OVERLAP":16,"5P_START":1},{"5P_UMI":"bc1071","5P_LOCATION":"F","READ":"m54146_190729_151026\/59507507\/ccs","3P_SCORE":16.0,"MID":"KMPRW044-19","5P_DEL":0,"3P_SCORE_DELTA":4,"ORIENTATION":"F","5P_INS":0,"3P_UMI":"bc1133_rc","3P_START":1,"5P_SCORE":16.0,"5P_IDENTSTR":"................","5P_DIFFS":0,"3P_IDENTSTR":"................","3P_OVERLAP":16,"3P_DIFFS":0,"3P_INS":0,"MID_GROUP":"BL-107ABJ:BIOUG48115","3P_DEL":0,"3P_LOCATION":"R","5P_SCORE_DELTA":4,"5P_OVERLAP":16,"5P_START":1},{"5P_UMI":"bc1071","5P_LOCATION":"F","READ":"m54146_190729_151026\/60162219\/ccs","3P_SCORE":16.0,"MID":"KMPRW048-19","5P_DEL":0,"3P_SCORE_DELTA":4,"ORIENTATION":"F","5P_INS":0,"3P_UMI":"bc1141_rc","3P_START":1,"5P_SCORE":16.0,"5P_IDENTSTR":"................","5P_DIFFS":0,"3P_IDENTSTR":"................","3P_OVERLAP":16,"3P_DIFFS":0,"3P_INS":0,"MID_GROUP":"BL-107ABJ:BIOUG48115","3P_DEL":0,"3P_LOCATION":"R","5P_SCORE_DELTA":4,"5P_OVERLAP":16,"5P_START":1},{"5P_UMI":"bc1071","5P_LOCATION":"F","READ":"m54146_190729_151026\/62259297\/ccs","3P_SCORE":16.0,"MID":"KMPUH391-19","5P_DEL":0,"3P_SCORE_DELTA":4,"ORIENTATION":"F","5P_INS":0,"3P_UMI":"bc1122_rc","3P_START":1,"5P_SCORE":16.0,"5P_IDENTSTR":"................","5P_DIFFS":0,"3P_IDENTSTR":"................","3P_OVERLAP":16,"3P_DIFFS":0,"3P_INS":0,"MID_GROUP":"BL-107ABJ:BIOUG47890","3P_DEL":0,"3P_LOCATION":"R","5P_SCORE_DELTA":4,"5P_OVERLAP":16,"5P_START":1},{"5P_UMI":"bc1071","5P_LOCATION":"F","READ":"m54146_190729_151026\/28508438\/ccs","3P_SCORE":16.0,"MID":"KMPUH584-19","5P_DEL":0,"3P_SCORE_DELTA":4,"ORIENTATION":"F","5P_INS":0,"3P_UMI":"bc1103_rc","3P_START":1,"5P_SCORE":16.0,"5P_IDENTSTR":"................","5P_DIFFS":0,"3P_IDENTSTR":"................","3P_OVERLAP":16,"3P_DIFFS":0,"3P_INS":0,"MID_GROUP":"BL-107AC8:BIOUG47892","3P_DEL":0,"3P_LOCATION":"R","5P_SCORE_DELTA":4,"5P_OVERLAP":16,"5P_START":1},{"5P_UMI":"bc1076","5P_LOCATION":"R","READ":"m54146_190729_151026\/63242732\/ccs","3P_SCORE":16.0,"MID":"KMPUH701-19","5P_DEL":0,"3P_SCORE_DELTA":4,"ORIENTATION":"RC","5P_INS":0,"3P_UMI":"bc1099_rc","3P_START":1,"5P_SCORE":16.0,"5P_IDENTSTR":"................","5P_DIFFS":0,"3P_IDENTSTR":"................","3P_OVERLAP":16,"3P_DIFFS":0,"3P_INS":0,"MID_GROUP":"BL-107AC8:BIOUG47893","3P_DEL":0,"3P_LOCATION":"F","5P_SCORE_DELTA":4,"5P_OVERLAP":16,"5P_START":1},{"5P_UMI":"bc1087","5P_LOCATION":"R","READ":"m54146_190729_151026\/68288991\/ccs","3P_SCORE":16.0,"MID":"KMPUH1167-19","5P_DEL":0,"3P_SCORE_DELTA":4,"ORIENTATION":"RC","5P_INS":0,"3P_UMI":"bc1099_rc","3P_START":1,"5P_SCORE":16.0,"5P_IDENTSTR":"................","5P_DIFFS":0,"3P_IDENTSTR":"................","3P_OVERLAP":16,"3P_DIFFS":0,"3P_INS":0,"MID_GROUP":"BL-107AC1:BIOUG48031","3P_DEL":0,"3P_LOCATION":"F","5P_SCORE_DELTA":4,"5P_OVERLAP":16,"5P_START":1},{"5P_UMI":"bc1037","5P_LOCATION":"R","READ":"m54146_190729_151026\/62194302\/ccs","3P_SCORE":16.0,"MID":"KMPFR271-19","5P_DEL":0,"3P_SCORE_DELTA":4,"ORIENTATION":"RC","5P_INS":0,"3P_UMI":"bc1118_rc","3P_START":1,"5P_SCORE":16.0,"5P_IDENTSTR":"................","5P_DIFFS":0,"3P_IDENTSTR":"................","3P_OVERLAP":16,"3P_DIFFS":0,"3P_INS":0,"MID_GROUP":"BL-107ABY:BIOUG48040","3P_DEL":0,"3P_LOCATION":"F","5P_SCORE_DELTA":4,"5P_OVERLAP":16,"5P_START":1},{"5P_UMI":"bc1063","5P_LOCATION":"R","READ":"m54146_190729_151026\/9175299\/ccs","3P_SCORE":16.0,"MID":"KMPNT660-19","5P_DEL":0,"3P_SCORE_DELTA":4,"ORIENTATION":"RC","5P_INS":0,"3P_UMI":"bc1164_rc","3P_START":1,"5P_SCORE":16.0,"5P_IDENTSTR":"................","5P_DIFFS":0,"3P_IDENTSTR":"................","3P_OVERLAP":16,"3P_DIFFS":0,"3P_INS":0,"MID_GROUP":"BL-107ACR:BIOUG47768","3P_DEL":0,"3P_LOCATION":"F","5P_SCORE_DELTA":4,"5P_OVERLAP":16,"5P_START":1},{"5P_UMI":"bc1024","5P_LOCATION":"R","READ":"m54146_190729_151026\/67764728\/ccs","3P_SCORE":16.0,"MID":"KMPUH1270-19","5P_DEL":0,"3P_SCORE_DELTA":4,"ORIENTATION":"RC","5P_INS":0,"3P_UMI":"bc1164_rc","3P_START":1,"5P_SCORE":16.0,"5P_IDENTSTR":"................","5P_DIFFS":0,"3P_IDENTSTR":"................","3P_OVERLAP":16,"3P_DIFFS":0,"3P_INS":0,"MID_GROUP":"BL-107ABL:BIOUG48032","3P_DEL":0,"3P_LOCATION":"F","5P_SCORE_DELTA":4,"5P_OVERLAP":16,"5P_START":1},{"5P_UMI":"bc1048","5P_LOCATION":"R","READ":"m54146_190729_151026\/18875286\/ccs","3P_SCORE":16.0,"MID":"KMPFS058-19","5P_DEL":0,"3P_SCORE_DELTA":4,"ORIENTATION":"RC","5P_INS":0,"3P_UMI":"bc1126_rc","3P_START":1,"5P_SCORE":16.0,"5P_IDENTSTR":"................","5P_DIFFS":0,"3P_IDENTSTR":"................","3P_OVERLAP":16,"3P_DIFFS":0,"3P_INS":0,"MID_GROUP":"BL-107ACL:BIOUG48117","3P_DEL":0,"3P_LOCATION":"F","5P_SCORE_DELTA":4,"5P_OVERLAP":16,"5P_START":1},{"5P_UMI":"bc1059","5P_LOCATION":"R","READ":"m54146_190729_151026\/27197934\/ccs","3P_SCORE":16.0,"MID":"KMPFR584-19","5P_DEL":0,"3P_SCORE_DELTA":4,"ORIENTATION":"RC","5P_INS":0,"3P_UMI":"bc1126_rc","3P_START":1,"5P_SCORE":16.0,"5P_IDENTSTR":"................","5P_DIFFS":0,"3P_IDENTSTR":"................","3P_OVERLAP":16,"3P_DIFFS":0,"3P_INS":0,"MID_GROUP":"BL-107ACA:BIOUG48043","3P_DEL":0,"3P_LOCATION":"F","5P_SCORE_DELTA":4,"5P_OVERLAP":16,"5P_START":1},{"5P_UMI":"bc1094","5P_LOCATION":"F","READ":"m54146_190729_151026\/57082033\/ccs","3P_SCORE":16.0,"MID":"KMPRO859-19","5P_DEL":0,"3P_SCORE_DELTA":4,"ORIENTATION":"F","5P_INS":0,"3P_UMI":"bc1138_rc","3P_START":1,"5P_SCORE":16.0,"5P_IDENTSTR":"................","5P_DIFFS":0,"3P_IDENTSTR":"................","3P_OVERLAP":16,"3P_DIFFS":0,"3P_INS":0,"MID_GROUP":"BL-107ABF:BIOUG47960","3P_DEL":0,"3P_LOCATION":"R","5P_SCORE_DELTA":4,"5P_OVERLAP":16,"5P_START":1},{"5P_UMI":"bc1094","5P_LOCATION":"F","READ":"m54146_190729_151026\/23331544\/ccs","3P_SCORE":16.0,"MID":"KMPNU1311-19","5P_DEL":0,"3P_SCORE_DELTA":4,"ORIENTATION":"F","5P_INS":0,"3P_UMI":"bc1188_rc","3P_START":1,"5P_SCORE":16.0,"5P_IDENTSTR":"................","5P_DIFFS":0,"3P_IDENTSTR":"................","3P_OVERLAP":16,"3P_DIFFS":0,"3P_INS":0,"MID_GROUP":"BL-107ABO:BIOUG47597","3P_DEL":0,"3P_LOCATION":"R","5P_SCORE_DELTA":4,"5P_OVERLAP":16,"5P_START":1},{"5P_UMI":"bc1079","5P_LOCATION":"F","READ":"m54146_190729_151026\/14090404\/ccs","3P_SCORE":16.0,"MID":"KMPNT1513-19","5P_DEL":0,"3P_SCORE_DELTA":4,"ORIENTATION":"F","5P_INS":0,"3P_UMI":"bc1160_rc","3P_START":1,"5P_SCORE":16.0,"5P_IDENTSTR":"................","5P_DIFFS":0,"3P_IDENTSTR":"................","3P_OVERLAP":16,"3P_DIFFS":0,"3P_INS":0,"MID_GROUP":"BL-107ABS:BIOUG47849","3P_DEL":0,"3P_LOCATION":"R","5P_SCORE_DELTA":4,"5P_OVERLAP":16,"5P_START":1},{"5P_UMI":"bc1079","5P_LOCATION":"F","READ":"m54146_190729_151026\/14483696\/ccs","3P_SCORE":16.0,"MID":"KMPNT1509-19","5P_DEL":0,"3P_SCORE_DELTA":4,"ORIENTATION":"F","5P_INS":0,"3P_UMI":"bc1152_rc","3P_START":1,"5P_SCORE":16.0,"5P_IDENTSTR":"................","5P_DIFFS":0,"3P_IDENTSTR":"................","3P_OVERLAP":16,"3P_DIFFS":0,"3P_INS":0,"MID_GROUP":"BL-107ABS:BIOUG47849","3P_DEL":0,"3P_LOCATION":"R","5P_SCORE_DELTA":4,"5P_OVERLAP":16,"5P_START":1},{"5P_UMI":"bc1079","5P_LOCATION":"F","READ":"m54146_190729_151026\/23200006\/ccs","3P_SCORE":16.0,"MID":"KMPUH440-19","5P_DEL":0,"3P_SCORE_DELTA":2.5,"ORIENTATION":"F","5P_INS":0,"3P_UMI":"bc1124_rc","3P_START":1,"5P_SCORE":16.0,"5P_IDENTSTR":"................","5P_DIFFS":0,"3P_IDENTSTR":"................","3P_OVERLAP":16,"3P_DIFFS":0,"3P_INS":0,"MID_GROUP":"BL-107ABJ:BIOUG47890","3P_DEL":0,"3P_LOCATION":"R","5P_SCORE_DELTA":4,"5P_OVERLAP":16,"5P_START":1},{"5P_UMI":"bc1079","5P_LOCATION":"F","READ":"m54146_190729_151026\/29033469\/ccs","3P_SCORE":16.0,"MID":"KMPNT1513-19","5P_DEL":0,"3P_SCORE_DELTA":4,"ORIENTATION":"F","5P_INS":0,"3P_UMI":"bc1160_rc","3P_START":1,"5P_SCORE":16.0,"5P_IDENTSTR":"................","5P_DIFFS":0,"3P_IDENTSTR":"................","3P_OVERLAP":16,"3P_DIFFS":0,"3P_INS":0,"MID_GROUP":"BL-107ABS:BIOUG47849","3P_DEL":0,"3P_LOCATION":"R","5P_SCORE_DELTA":4,"5P_OVERLAP":16,"5P_START":1},{"5P_UMI":"bc1050","5P_LOCATION":"F","READ":"m54146_190729_151026\/13959540\/ccs","3P_SCORE":16.0,"MID":"KMPFR1187-19","5P_DEL":1,"3P_SCORE_DELTA":4,"ORIENTATION":"F","5P_INS":0,"3P_UMI":"bc1097_rc","3P_START":1,"5P_SCORE":15.5,"5P_IDENTSTR":".-..............","5P_DIFFS":0,"3P_IDENTSTR":"................","3P_OVERLAP":16,"3P_DIFFS":0,"3P_INS":0,"MID_GROUP":"BL-107ACQ:BIOUG48157","3P_DEL":0,"3P_LOCATION":"R","5P_SCORE_DELTA":4,"5P_OVERLAP":15,"5P_START":1},{"5P_UMI":"bc1050","5P_LOCATION":"F","READ":"m54146_190729_151026\/30278302\/ccs","3P_SCORE":16.0,"MID":"KMPFR433-19","5P_DEL":1,"3P_SCORE_DELTA":4,"ORIENTATION":"F","5P_INS":0,"3P_UMI":"bc1133_rc","3P_START":1,"5P_SCORE":15.5,"5P_IDENTSTR":".-..............","5P_DIFFS":0,"3P_IDENTSTR":"................","3P_OVERLAP":16,"3P_DIFFS":0,"3P_INS":0,"MID_GROUP":"BL-107ACA:BIOUG48042","3P_DEL":0,"3P_LOCATION":"R","5P_SCORE_DELTA":4,"5P_OVERLAP":15,"5P_START":1},{"5P_UMI":"bc1074","5P_LOCATION":"R","READ":"m54146_190729_151026\/52429655\/ccs","3P_SCORE":16.0,"MID":"KMPUH693-19","5P_DEL":0,"3P_SCORE_DELTA":4,"ORIENTATION":"RC","5P_INS":0,"3P_UMI":"bc1107_rc","3P_START":1,"5P_SCORE":16.0,"5P_IDENTSTR":"................","5P_DIFFS":0,"3P_IDENTSTR":"................","3P_OVERLAP":16,"3P_DIFFS":0,"3P_INS":0,"MID_GROUP":"BL-107AC8:BIOUG47893","3P_DEL":0,"3P_LOCATION":"F","5P_SCORE_DELTA":4,"5P_OVERLAP":16,"5P_START":1},{"5P_UMI":"bc1083","5P_LOCATION":"F","READ":"m54146_190729_151026\/67895392\/ccs","3P_SCORE":16.0,"MID":"KMPUH962-19","5P_DEL":0,"3P_SCORE_DELTA":4,"ORIENTATION":"F","5P_INS":0,"3P_UMI":"bc1118_rc","3P_START":1,"5P_SCORE":16.0,"5P_IDENTSTR":"................","5P_DIFFS":0,"3P_IDENTSTR":"................","3P_OVERLAP":16,"3P_DIFFS":0,"3P_INS":0,"MID_GROUP":"BL-107AC1:BIOUG48029","3P_DEL":0,"3P_LOCATION":"R","5P_SCORE_DELTA":4,"5P_OVERLAP":16,"5P_START":1},{"5P_UMI":"bc1054","5P_LOCATION":"R","READ":"m54146_190729_151026\/48104144\/ccs","3P_SCORE":16.0,"MID":"KMPFR1221-19","5P_DEL":0,"3P_SCORE_DELTA":4,"ORIENTATION":"RC","5P_INS":0,"3P_UMI":"bc1117_rc","3P_START":1,"5P_SCORE":16.0,"5P_IDENTSTR":"................","5P_DIFFS":0,"3P_IDENTSTR":"................","3P_OVERLAP":16,"3P_DIFFS":0,"3P_INS":0,"MID_GROUP":"BL-107ACQ:BIOUG48157","3P_DEL":0,"3P_LOCATION":"F","5P_SCORE_DELTA":4,"5P_OVERLAP":16,"5P_START":1},{"5P_UMI":"bc1074","5P_LOCATION":"R","READ":"m54146_190729_151026\/11862613\/ccs","3P_SCORE":16.0,"MID":"KMPUH698-19","5P_DEL":0,"3P_SCORE_DELTA":4,"ORIENTATION":"RC","5P_INS":0,"3P_UMI":"bc1117_rc","3P_START":1,"5P_SCORE":16.0,"5P_IDENTSTR":"................","5P_DIFFS":0,"3P_IDENTSTR":"................","3P_OVERLAP":16,"3P_DIFFS":0,"3P_INS":0,"MID_GROUP":"BL-107AC8:BIOUG47893","3P_DEL":0,"3P_LOCATION":"F","5P_SCORE_DELTA":4,"5P_OVERLAP":16,"5P_START":1},{"5P_UMI":"bc1055","5P_LOCATION":"R","READ":"m54146_190729_151026\/12648885\/ccs","3P_SCORE":16.0,"MID":"KMPFR1328-19","5P_DEL":0,"3P_SCORE_DELTA":4,"ORIENTATION":"RC","5P_INS":0,"3P_UMI":"bc1117_rc","3P_START":1,"5P_SCORE":16.0,"5P_IDENTSTR":"................","5P_DIFFS":0,"3P_IDENTSTR":"................","3P_OVERLAP":16,"3P_DIFFS":0,"3P_INS":0,"MID_GROUP":"BL-107ACQ:BIOUG48158","3P_DEL":0,"3P_LOCATION":"F","5P_SCORE_DELTA":4,"5P_OVERLAP":16,"5P_START":1},{"5P_UMI":"bc1094","5P_LOCATION":"R","READ":"m54146_190729_151026\/31196027\/ccs","3P_SCORE":16.0,"MID":"KMPNU1305-19","5P_DEL":0,"3P_SCORE_DELTA":4,"ORIENTATION":"RC","5P_INS":0,"3P_UMI":"bc1176_rc","3P_START":1,"5P_SCORE":16.0,"5P_IDENTSTR":"................","5P_DIFFS":0,"3P_IDENTSTR":"................","3P_OVERLAP":16,"3P_DIFFS":0,"3P_INS":0,"MID_GROUP":"BL-107ABO:BIOUG47597","3P_DEL":0,"3P_LOCATION":"F","5P_SCORE_DELTA":4,"5P_OVERLAP":16,"5P_START":1},{"5P_UMI":"bc1030","5P_LOCATION":"R","READ":"m54146_190729_151026\/9634290\/ccs","3P_SCORE":16.0,"MID":"KMPRT523-19","5P_DEL":0,"3P_SCORE_DELTA":4,"ORIENTATION":"RC","5P_INS":1,"3P_UMI":"bc1176_rc","3P_START":1,"5P_SCORE":16.0,"5P_IDENTSTR":"................","5P_DIFFS":0,"3P_IDENTSTR":"................","3P_OVERLAP":16,"3P_DIFFS":0,"3P_INS":0,"MID_GROUP":"BL-107ABQ:BIOUG48036","3P_DEL":0,"3P_LOCATION":"F","5P_SCORE_DELTA":4,"5P_OVERLAP":16,"5P_START":1},{"5P_UMI":"bc1048","5P_LOCATION":"R","READ":"m54146_190729_151026\/57803650\/ccs","3P_SCORE":16.0,"MID":"KMPGV483-19","5P_DEL":0,"3P_SCORE_DELTA":4,"ORIENTATION":"RC","5P_INS":0,"3P_UMI":"bc1176_rc","3P_START":1,"5P_SCORE":16.0,"5P_IDENTSTR":"................","5P_DIFFS":0,"3P_IDENTSTR":"................","3P_OVERLAP":16,"3P_DIFFS":0,"3P_INS":0,"MID_GROUP":"BL-107ABI:BIOUG47930","3P_DEL":0,"3P_LOCATION":"F","5P_SCORE_DELTA":4,"5P_OVERLAP":16,"5P_START":2},{"5P_UMI":"bc1030","5P_LOCATION":"R","READ":"m54146_190729_151026\/26936270\/ccs","3P_SCORE":16.0,"MID":"KMPRT523-19","5P_DEL":0,"3P_SCORE_DELTA":4,"ORIENTATION":"RC","5P_INS":0,"3P_UMI":"bc1176_rc","3P_START":1,"5P_SCORE":16.0,"5P_IDENTSTR":"................","5P_DIFFS":0,"3P_IDENTSTR":"................","3P_OVERLAP":16,"3P_DIFFS":0,"3P_INS":0,"MID_GROUP":"BL-107ABQ:BIOUG48036","3P_DEL":0,"3P_LOCATION":"F","5P_SCORE_DELTA":4,"5P_OVERLAP":16,"5P_START":1},{"5P_UMI":"bc1093","5P_LOCATION":"F","READ":"m54146_190729_151026\/41419146\/ccs","3P_SCORE":16.0,"MID":"KMPUH1213-19","5P_DEL":0,"3P_SCORE_DELTA":4,"ORIENTATION":"F","5P_INS":1,"3P_UMI":"bc1119_rc","3P_START":1,"5P_SCORE":16.0,"5P_IDENTSTR":"................","5P_DIFFS":0,"3P_IDENTSTR":"................","3P_OVERLAP":16,"3P_DIFFS":0,"3P_INS":0,"MID_GROUP":"BL-107AC1:BIOUG48031","3P_DEL":0,"3P_LOCATION":"R","5P_SCORE_DELTA":4,"5P_OVERLAP":16,"5P_START":1},{"5P_UMI":"bc1093","5P_LOCATION":"F","READ":"m54146_190729_151026\/5177888\/ccs","3P_SCORE":16.0,"MID":"KMPRO102-19","5P_DEL":0,"3P_SCORE_DELTA":4,"ORIENTATION":"F","5P_INS":0,"3P_UMI":"bc1143_rc","3P_START":1,"5P_SCORE":16.0,"5P_IDENTSTR":"................","5P_DIFFS":0,"3P_IDENTSTR":"................","3P_OVERLAP":16,"3P_DIFFS":0,"3P_INS":0,"MID_GROUP":"BL-107ABF:BIOUG47952","3P_DEL":0,"3P_LOCATION":"R","5P_SCORE_DELTA":4,"5P_OVERLAP":16,"5P_START":1},{"5P_UMI":"bc1093","5P_LOCATION":"F","READ":"m54146_190729_151026\/5308718\/ccs","3P_SCORE":16.0,"MID":"KMPUH1202-19","5P_DEL":0,"3P_SCORE_DELTA":4,"ORIENTATION":"F","5P_INS":0,"3P_UMI":"bc1097_rc","3P_START":1,"5P_SCORE":16.0,"5P_IDENTSTR":"................","5P_DIFFS":0,"3P_IDENTSTR":"................","3P_OVERLAP":16,"3P_DIFFS":0,"3P_INS":1,"MID_GROUP":"BL-107AC1:BIOUG48031","3P_DEL":0,"3P_LOCATION":"R","5P_SCORE_DELTA":4,"5P_OVERLAP":16,"5P_START":1},{"5P_UMI":"bc1093","5P_LOCATION":"F","READ":"m54146_190729_151026\/8978790\/ccs","3P_SCORE":16.0,"MID":"KMPRO091-19","5P_DEL":0,"3P_SCORE_DELTA":4,"ORIENTATION":"F","5P_INS":0,"3P_UMI":"bc1121_rc","3P_START":1,"5P_SCORE":16.0,"5P_IDENTSTR":"................","5P_DIFFS":0,"3P_IDENTSTR":"................","3P_OVERLAP":16,"3P_DIFFS":0,"3P_INS":0,"MID_GROUP":"BL-107ABF:BIOUG47952","3P_DEL":0,"3P_LOCATION":"R","5P_SCORE_DELTA":4,"5P_OVERLAP":16,"5P_START":1},{"5P_UMI":"bc1093","5P_LOCATION":"F","READ":"m54146_190729_151026\/9110304\/ccs","3P_SCORE":16.0,"MID":"KMPUH1204-19","5P_DEL":0,"3P_SCORE_DELTA":4,"ORIENTATION":"F","5P_INS":0,"3P_UMI":"bc1101_rc","3P_START":1,"5P_SCORE":16.0,"5P_IDENTSTR":"................","5P_DIFFS":0,"3P_IDENTSTR":"................","3P_OVERLAP":16,"3P_DIFFS":0,"3P_INS":0,"MID_GROUP":"BL-107AC1:BIOUG48031","3P_DEL":0,"3P_LOCATION":"R","5P_SCORE_DELTA":4,"5P_OVERLAP":16,"5P_START":1},{"5P_UMI":"bc1093","5P_LOCATION":"F","READ":"m54146_190729_151026\/39518927\/ccs","3P_SCORE":16.0,"MID":"KMPRO091-19","5P_DEL":0,"3P_SCORE_DELTA":4,"ORIENTATION":"F","5P_INS":0,"3P_UMI":"bc1121_rc","3P_START":1,"5P_SCORE":16.0,"5P_IDENTSTR":"................","5P_DIFFS":0,"3P_IDENTSTR":"................","3P_OVERLAP":16,"3P_DIFFS":0,"3P_INS":0,"MID_GROUP":"BL-107ABF:BIOUG47952","3P_DEL":0,"3P_LOCATION":"R","5P_SCORE_DELTA":4,"5P_OVERLAP":16,"5P_START":1},{"READ":"m54146_190729_151026\/39650091\/ccs","ORIENTATION":"U","MID":null},{"5P_UMI":"bc1093","5P_LOCATION":"F","READ":"m54146_190729_151026\/46006632\/ccs","3P_SCORE":16.0,"MID":"KMPRO956-19","5P_DEL":0,"3P_SCORE_DELTA":4,"ORIENTATION":"F","5P_INS":0,"3P_UMI":"bc1142_rc","3P_START":1,"5P_SCORE":16.0,"5P_IDENTSTR":"................","5P_DIFFS":0,"3P_IDENTSTR":"................","3P_OVERLAP":16,"3P_DIFFS":0,"3P_INS":0,"MID_GROUP":"BL-107ABF:BIOUG47961","3P_DEL":0,"3P_LOCATION":"R","5P_SCORE_DELTA":4,"5P_OVERLAP":16,"5P_START":1},{"5P_UMI":"bc1093","5P_LOCATION":"F","READ":"m54146_190729_151026\/46662367\/ccs","3P_SCORE":16.0,"MID":"KMPNU1397-19","5P_DEL":0,"3P_SCORE_DELTA":4,"ORIENTATION":"F","5P_INS":0,"3P_UMI":"bc1163_rc","3P_START":1,"5P_SCORE":16.0,"5P_IDENTSTR":"................","5P_DIFFS":0,"3P_IDENTSTR":"................","3P_OVERLAP":16,"3P_DIFFS":0,"3P_INS":0,"MID_GROUP":"BL-107ABN:BIOUG47677","3P_DEL":0,"3P_LOCATION":"R","5P_SCORE_DELTA":4,"5P_OVERLAP":16,"5P_START":1},{"5P_UMI":"bc1093","5P_LOCATION":"F","READ":"m54146_190729_151026\/46858881\/ccs","3P_SCORE":16.0,"MID":"KMPUH1021-19","5P_DEL":0,"3P_SCORE_DELTA":4,"ORIENTATION":"F","5P_INS":0,"3P_UMI":"bc1116_rc","3P_START":2,"5P_SCORE":16.0,"5P_IDENTSTR":"................","5P_DIFFS":0,"3P_IDENTSTR":"................","3P_OVERLAP":16,"3P_DIFFS":0,"3P_INS":0,"MID_GROUP":"BL-107AC1:BIOUG48029","3P_DEL":0,"3P_LOCATION":"R","5P_SCORE_DELTA":4,"5P_OVERLAP":16,"5P_START":1},{"5P_UMI":"bc1093","5P_LOCATION":"F","READ":"m54146_190729_151026\/50070170\/ccs","3P_SCORE":16.0,"MID":"KMPNU1398-19","5P_DEL":0,"3P_SCORE_DELTA":4,"ORIENTATION":"F","5P_INS":0,"3P_UMI":"bc1165_rc","3P_START":1,"5P_SCORE":16.0,"5P_IDENTSTR":"................","5P_DIFFS":0,"3P_IDENTSTR":"................","3P_OVERLAP":16,"3P_DIFFS":0,"3P_INS":0,"MID_GROUP":"BL-107ABN:BIOUG47677","3P_DEL":0,"3P_LOCATION":"R","5P_SCORE_DELTA":4,"5P_OVERLAP":16,"5P_START":1},{"5P_UMI":"bc1093","5P_LOCATION":"F","READ":"m54146_190729_151026\/50266238\/ccs","3P_SCORE":16.0,"MID":"KMPRO097-19","5P_DEL":0,"3P_SCORE_DELTA":4,"ORIENTATION":"F","5P_INS":0,"3P_UMI":"bc1133_rc","3P_START":1,"5P_SCORE":16.0,"5P_IDENTSTR":"................","5P_DIFFS":0,"3P_IDENTSTR":"................","3P_OVERLAP":16,"3P_DIFFS":0,"3P_INS":0,"MID_GROUP":"BL-107ABF:BIOUG47952","3P_DEL":0,"3P_LOCATION":"R","5P_SCORE_DELTA":4,"5P_OVERLAP":16,"5P_START":1},{"5P_UMI":"bc1093","5P_LOCATION":"F","READ":"m54146_190729_151026\/51380865\/ccs","3P_SCORE":16.0,"MID":"KMPUH1018-19","5P_DEL":0,"3P_SCORE_DELTA":4,"ORIENTATION":"F","5P_INS":0,"3P_UMI":"bc1110_rc","3P_START":1,"5P_SCORE":16.0,"5P_IDENTSTR":"................","5P_DIFFS":0,"3P_IDENTSTR":"................","3P_OVERLAP":16,"3P_DIFFS":0,"3P_INS":0,"MID_GROUP":"BL-107AC1:BIOUG48029","3P_DEL":0,"3P_LOCATION":"R","5P_SCORE_DELTA":4,"5P_OVERLAP":16,"5P_START":1},{"5P_UMI":"bc1093","5P_LOCATION":"F","READ":"m54146_190729_151026\/59900855\/ccs","3P_SCORE":16.0,"MID":"KMPRO956-19","5P_DEL":0,"3P_SCORE_DELTA":4,"ORIENTATION":"F","5P_INS":0,"3P_UMI":"bc1142_rc","3P_START":1,"5P_SCORE":16.0,"5P_IDENTSTR":"................","5P_DIFFS":0,"3P_IDENTSTR":"................","3P_OVERLAP":16,"3P_DIFFS":0,"3P_INS":0,"MID_GROUP":"BL-107ABF:BIOUG47961","3P_DEL":0,"3P_LOCATION":"R","5P_SCORE_DELTA":4,"5P_OVERLAP":16,"5P_START":1},{"5P_UMI":"bc1093","5P_LOCATION":"F","READ":"m54146_190729_151026\/60686463\/ccs","3P_SCORE":16.0,"MID":"KMPLR031-19","5P_DEL":0,"3P_SCORE_DELTA":4,"ORIENTATION":"F","5P_INS":0,"3P_UMI":"bc1181_rc","3P_START":1,"5P_SCORE":16.0,"5P_IDENTSTR":"................","5P_DIFFS":0,"3P_IDENTSTR":"................","3P_OVERLAP":16,"3P_DIFFS":0,"3P_INS":0,"MID_GROUP":"BL-107ABO:BIOUG47101","3P_DEL":0,"3P_LOCATION":"R","5P_SCORE_DELTA":4,"5P_OVERLAP":16,"5P_START":1},{"5P_UMI":"bc1093","5P_LOCATION":"F","READ":"m54146_190729_151026\/66191806\/ccs","3P_SCORE":16.0,"MID":"KMPRO102-19","5P_DEL":0,"3P_SCORE_DELTA":4,"ORIENTATION":"F","5P_INS":0,"3P_UMI":"bc1143_rc","3P_START":1,"5P_SCORE":16.0,"5P_IDENTSTR":"................","5P_DIFFS":0,"3P_IDENTSTR":"................","3P_OVERLAP":16,"3P_DIFFS":0,"3P_INS":0,"MID_GROUP":"BL-107ABF:BIOUG47952","3P_DEL":0,"3P_LOCATION":"R","5P_SCORE_DELTA":4,"5P_OVERLAP":16,"5P_START":1},{"5P_UMI":"bc1093","5P_LOCATION":"F","READ":"m54146_190729_151026\/67108948\/ccs","3P_SCORE":16.0,"MID":"KMPUH1023-19","5P_DEL":0,"3P_SCORE_DELTA":4,"ORIENTATION":"F","5P_INS":0,"3P_UMI":"bc1120_rc","3P_START":1,"5P_SCORE":16.0,"5P_IDENTSTR":"................","5P_DIFFS":0,"3P_IDENTSTR":"................","3P_OVERLAP":16,"3P_DIFFS":0,"3P_INS":0,"MID_GROUP":"BL-107AC1:BIOUG48029","3P_DEL":0,"3P_LOCATION":"R","5P_SCORE_DELTA":4,"5P_OVERLAP":16,"5P_START":1},{"5P_UMI":"bc1093","5P_LOCATION":"F","READ":"m54146_190729_151026\/73990229\/ccs","3P_SCORE":16.0,"MID":"KMPNU1397-19","5P_DEL":0,"3P_SCORE_DELTA":2.5,"ORIENTATION":"F","5P_INS":0,"3P_UMI":"bc1163_rc","3P_START":1,"5P_SCORE":16.0,"5P_IDENTSTR":"................","5P_DIFFS":0,"3P_IDENTSTR":"................","3P_OVERLAP":16,"3P_DIFFS":0,"3P_INS":0,"MID_GROUP":"BL-107ABN:BIOUG47677","3P_DEL":0,"3P_LOCATION":"R","5P_SCORE_DELTA":4,"5P_OVERLAP":16,"5P_START":1},{"5P_UMI":"bc1093","5P_LOCATION":"F","READ":"m54146_190729_151026\/17236304\/ccs","3P_SCORE":16.0,"MID":"KMPUH1019-19","5P_DEL":0,"3P_SCORE_DELTA":4,"ORIENTATION":"F","5P_INS":0,"3P_UMI":"bc1112_rc","3P_START":1,"5P_SCORE":16.0,"5P_IDENTSTR":"................","5P_DIFFS":0,"3P_IDENTSTR":"................","3P_OVERLAP":16,"3P_DIFFS":0,"3P_INS":0,"MID_GROUP":"BL-107AC1:BIOUG48029","3P_DEL":0,"3P_LOCATION":"R","5P_SCORE_DELTA":4,"5P_OVERLAP":16,"5P_START":1},{"5P_UMI":"bc1093","5P_LOCATION":"F","READ":"m54146_190729_151026\/19857586\/ccs","3P_SCORE":16.0,"MID":"KMPUH1021-19","5P_DEL":0,"3P_SCORE_DELTA":4,"ORIENTATION":"F","5P_INS":0,"3P_UMI":"bc1116_rc","3P_START":1,"5P_SCORE":16.0,"5P_IDENTSTR":"................","5P_DIFFS":0,"3P_IDENTSTR":"................","3P_OVERLAP":16,"3P_DIFFS":0,"3P_INS":0,"MID_GROUP":"BL-107AC1:BIOUG48029","3P_DEL":0,"3P_LOCATION":"R","5P_SCORE_DELTA":4,"5P_OVERLAP":16,"5P_START":1},{"5P_UMI":"bc1093","5P_LOCATION":"F","READ":"m54146_190729_151026\/21299665\/ccs","3P_SCORE":16.0,"MID":"KMPUH1017-19","5P_DEL":0,"3P_SCORE_DELTA":4,"ORIENTATION":"F","5P_INS":0,"3P_UMI":"bc1108_rc","3P_START":1,"5P_SCORE":16.0,"5P_IDENTSTR":"................","5P_DIFFS":0,"3P_IDENTSTR":"................","3P_OVERLAP":16,"3P_DIFFS":0,"3P_INS":0,"MID_GROUP":"BL-107AC1:BIOUG48029","3P_DEL":0,"3P_LOCATION":"R","5P_SCORE_DELTA":4,"5P_OVERLAP":16,"5P_START":1},{"5P_UMI":"bc1093","5P_LOCATION":"F","READ":"m54146_190729_151026\/31654221\/ccs","3P_SCORE":16.0,"MID":"KMPRO947-19","5P_DEL":0,"3P_SCORE_DELTA":2.5,"ORIENTATION":"F","5P_INS":0,"3P_UMI":"bc1124_rc","3P_START":1,"5P_SCORE":16.0,"5P_IDENTSTR":"................","5P_DIFFS":0,"3P_IDENTSTR":"................","3P_OVERLAP":16,"3P_DIFFS":0,"3P_INS":0,"MID_GROUP":"BL-107ABF:BIOUG47961","3P_DEL":0,"3P_LOCATION":"R","5P_SCORE_DELTA":4,"5P_OVERLAP":16,"5P_START":1},{"5P_UMI":"bc1093","5P_LOCATION":"F","READ":"m54146_190729_151026\/31720251\/ccs","3P_SCORE":16.0,"MID":"KMPRO098-19","5P_DEL":0,"3P_SCORE_DELTA":4,"ORIENTATION":"F","5P_INS":0,"3P_UMI":"bc1135_rc","3P_START":1,"5P_SCORE":16.0,"5P_IDENTSTR":"................","5P_DIFFS":0,"3P_IDENTSTR":"................","3P_OVERLAP":16,"3P_DIFFS":0,"3P_INS":0,"MID_GROUP":"BL-107ABF:BIOUG47952","3P_DEL":0,"3P_LOCATION":"R","5P_SCORE_DELTA":4,"5P_OVERLAP":16,"5P_START":1},{"5P_UMI":"bc1092","5P_LOCATION":"R","READ":"m54146_190729_151026\/47317777\/ccs","3P_SCORE":16.0,"MID":"KMPUH1106-19","5P_DEL":0,"3P_SCORE_DELTA":4,"ORIENTATION":"RC","5P_INS":0,"3P_UMI":"bc1119_rc","3P_START":1,"5P_SCORE":16.0,"5P_IDENTSTR":"................","5P_DIFFS":0,"3P_IDENTSTR":"................","3P_OVERLAP":16,"3P_DIFFS":0,"3P_INS":0,"MID_GROUP":"BL-107AC1:BIOUG48030","3P_DEL":0,"3P_LOCATION":"F","5P_SCORE_DELTA":4,"5P_OVERLAP":16,"5P_START":1},{"5P_UMI":"bc1090","5P_LOCATION":"R","READ":"m54146_190729_151026\/52232549\/ccs","3P_SCORE":16.0,"MID":"KMPUH1094-19","5P_DEL":0,"3P_SCORE_DELTA":4,"ORIENTATION":"RC","5P_INS":0,"3P_UMI":"bc1119_rc","3P_START":1,"5P_SCORE":16.0,"5P_IDENTSTR":"................","5P_DIFFS":0,"3P_IDENTSTR":"................","3P_OVERLAP":16,"3P_DIFFS":0,"3P_INS":0,"MID_GROUP":"BL-107AC1:BIOUG48030","3P_DEL":0,"3P_LOCATION":"F","5P_SCORE_DELTA":4,"5P_OVERLAP":16,"5P_START":1},{"5P_UMI":"bc1017","5P_LOCATION":"F","READ":"m54146_190729_151026\/7012995\/ccs","3P_SCORE":16.0,"MID":"KMPRT646-19","5P_DEL":0,"3P_SCORE_DELTA":4,"ORIENTATION":"F","5P_INS":0,"3P_UMI":"bc1162_rc","3P_START":1,"5P_SCORE":16.0,"5P_IDENTSTR":"................","5P_DIFFS":0,"3P_IDENTSTR":"................","3P_OVERLAP":16,"3P_DIFFS":0,"3P_INS":0,"MID_GROUP":"BL-107ABL:BIOUG48038","3P_DEL":0,"3P_LOCATION":"R","5P_SCORE_DELTA":4,"5P_OVERLAP":16,"5P_START":1},{"5P_UMI":"bc1001","5P_LOCATION":"F","READ":"m54146_190729_151026\/9044967\/ccs","3P_SCORE":16.0,"MID":"KMPRN568-19","5P_DEL":0,"3P_SCORE_DELTA":4,"ORIENTATION":"F","5P_INS":0,"3P_UMI":"bc1140_rc","3P_START":1,"5P_SCORE":16.0,"5P_IDENTSTR":"................","5P_DIFFS":0,"3P_IDENTSTR":"................","3P_OVERLAP":16,"3P_DIFFS":0,"3P_INS":0,"MID_GROUP":"BL-107A93:BIOUG48047","3P_DEL":0,"3P_LOCATION":"R","5P_SCORE_DELTA":2.0,"5P_OVERLAP":16,"5P_START":1},{"5P_UMI":"bc1095","5P_LOCATION":"R","READ":"m54146_190729_151026\/57213860\/ccs","3P_SCORE":16.0,"MID":"KMPUH1027-19","5P_DEL":0,"3P_SCORE_DELTA":4,"ORIENTATION":"RC","5P_INS":0,"3P_UMI":"bc1104_rc","3P_START":1,"5P_SCORE":16.0,"5P_IDENTSTR":"................","5P_DIFFS":0,"3P_IDENTSTR":"................","3P_OVERLAP":16,"3P_DIFFS":0,"3P_INS":0,"MID_GROUP":"BL-107AC1:BIOUG48029","3P_DEL":0,"3P_LOCATION":"F","5P_SCORE_DELTA":4,"5P_OVERLAP":16,"5P_START":1},{"5P_UMI":"bc1005","5P_LOCATION":"F","READ":"m54146_190729_151026\/31392528\/ccs","3P_SCORE":16.0,"MID":"KMPRO239-19","5P_DEL":0,"3P_SCORE_DELTA":2.5,"ORIENTATION":"F","5P_INS":0,"3P_UMI":"bc1182_rc","3P_START":1,"5P_SCORE":16.0,"5P_IDENTSTR":"................","5P_DIFFS":0,"3P_IDENTSTR":"................","3P_OVERLAP":16,"3P_DIFFS":0,"3P_INS":0,"MID_GROUP":"BL-107A91:BIOUG47954","3P_DEL":0,"3P_LOCATION":"R","5P_SCORE_DELTA":4,"5P_OVERLAP":16,"5P_START":1},{"5P_UMI":"bc1057","5P_LOCATION":"R","READ":"m54146_190729_151026\/19989167\/ccs","3P_SCORE":16.0,"MID":"KMPFR380-19","5P_DEL":0,"3P_SCORE_DELTA":4,"ORIENTATION":"RC","5P_INS":0,"3P_UMI":"bc1121_rc","3P_START":1,"5P_SCORE":16.0,"5P_IDENTSTR":"................","5P_DIFFS":0,"3P_IDENTSTR":"................","3P_OVERLAP":16,"3P_DIFFS":0,"3P_INS":0,"MID_GROUP":"BL-107ACA:BIOUG48041","3P_DEL":0,"3P_LOCATION":"F","5P_SCORE_DELTA":4,"5P_OVERLAP":16,"5P_START":1},{"5P_UMI":"bc1023","5P_LOCATION":"F","READ":"m54146_190729_151026\/63767193\/ccs","3P_SCORE":16.0,"MID":"KMPQ1102-19","5P_DEL":0,"3P_SCORE_DELTA":4,"ORIENTATION":"F","5P_INS":0,"3P_UMI":"bc1120_rc","3P_START":1,"5P_SCORE":16.0,"5P_IDENTSTR":"................","5P_DIFFS":0,"3P_IDENTSTR":"................","3P_OVERLAP":16,"3P_DIFFS":0,"3P_INS":0,"MID_GROUP":"BL-107A8X:BIOUG47766","3P_DEL":0,"3P_LOCATION":"R","5P_SCORE_DELTA":2.5,"5P_OVERLAP":16,"5P_START":1},{"5P_UMI":"bc1065","5P_LOCATION":"R","READ":"m54146_190729_151026\/35586184\/ccs","3P_SCORE":16.0,"MID":"KMPUH854-19","5P_DEL":0,"3P_SCORE_DELTA":4,"ORIENTATION":"RC","5P_INS":0,"3P_UMI":"bc1116_rc","3P_START":1,"5P_SCORE":16.0,"5P_IDENTSTR":"................","5P_DIFFS":0,"3P_IDENTSTR":"................","3P_OVERLAP":16,"3P_DIFFS":0,"3P_INS":0,"MID_GROUP":"BL-107AC8:BIOUG48028","3P_DEL":0,"3P_LOCATION":"F","5P_SCORE_DELTA":4,"5P_OVERLAP":16,"5P_START":1},{"5P_UMI":"bc1054","5P_LOCATION":"R","READ":"m54146_190729_151026\/34800520\/ccs","3P_SCORE":16.0,"MID":"KMPFR462-19","5P_DEL":0,"3P_SCORE_DELTA":2.5,"ORIENTATION":"RC","5P_INS":0,"3P_UMI":"bc1143_rc","3P_START":1,"5P_SCORE":16.0,"5P_IDENTSTR":"................","5P_DIFFS":0,"3P_IDENTSTR":"................","3P_OVERLAP":16,"3P_DIFFS":0,"3P_INS":0,"MID_GROUP":"BL-107ACA:BIOUG48042","3P_DEL":0,"3P_LOCATION":"F","5P_SCORE_DELTA":4,"5P_OVERLAP":16,"5P_START":1},{"5P_UMI":"bc1014","5P_LOCATION":"R","READ":"m54146_190729_151026\/16253170\/ccs","3P_SCORE":16.0,"MID":"KMPRW179-19","5P_DEL":0,"3P_SCORE_DELTA":4,"ORIENTATION":"RC","5P_INS":0,"3P_UMI":"bc1189_rc","3P_START":1,"5P_SCORE":16.0,"5P_IDENTSTR":"................","5P_DIFFS":0,"3P_IDENTSTR":"................","3P_OVERLAP":16,"3P_DIFFS":0,"3P_INS":0,"MID_GROUP":"BL-107A91:BIOUG48116","3P_DEL":0,"3P_LOCATION":"F","5P_SCORE_DELTA":4,"5P_OVERLAP":16,"5P_START":1},{"5P_UMI":"bc1006","5P_LOCATION":"R","READ":"m54146_190729_151026\/72680302\/ccs","3P_SCORE":16.0,"MID":"KMPRW124-19","5P_DEL":0,"3P_SCORE_DELTA":4,"ORIENTATION":"RC","5P_INS":0,"3P_UMI":"bc1175_rc","3P_START":2,"5P_SCORE":16.0,"5P_IDENTSTR":"................","5P_DIFFS":0,"3P_IDENTSTR":"................","3P_OVERLAP":16,"3P_DIFFS":0,"3P_INS":0,"MID_GROUP":"BL-107A91:BIOUG48116","3P_DEL":0,"3P_LOCATION":"F","5P_SCORE_DELTA":4,"5P_OVERLAP":16,"5P_START":1},{"5P_UMI":"bc1082","5P_LOCATION":"R","READ":"m54146_190729_151026\/42730307\/ccs","3P_SCORE":16.0,"MID":"KMPUH1042-19","5P_DEL":0,"3P_SCORE_DELTA":4,"ORIENTATION":"RC","5P_INS":0,"3P_UMI":"bc1111_rc","3P_START":1,"5P_SCORE":16.0,"5P_IDENTSTR":"................","5P_DIFFS":0,"3P_IDENTSTR":"................","3P_OVERLAP":16,"3P_DIFFS":0,"3P_INS":0,"MID_GROUP":"BL-107AC1:BIOUG48030","3P_DEL":0,"3P_LOCATION":"F","5P_SCORE_DELTA":4,"5P_OVERLAP":16,"5P_START":1},{"5P_UMI":"bc1072","5P_LOCATION":"R","READ":"m54146_190729_151026\/57868357\/ccs","3P_SCORE":16.0,"MID":"KMPUH491-19","5P_DEL":0,"3P_SCORE_DELTA":4,"ORIENTATION":"RC","5P_INS":0,"3P_UMI":"bc1132_rc","3P_START":1,"5P_SCORE":16.0,"5P_IDENTSTR":"................","5P_DIFFS":0,"3P_IDENTSTR":"................","3P_OVERLAP":16,"3P_DIFFS":0,"3P_INS":0,"MID_GROUP":"BL-107ABJ:BIOUG47891","3P_DEL":0,"3P_LOCATION":"F","5P_SCORE_DELTA":4,"5P_OVERLAP":16,"5P_START":1},{"5P_UMI":"bc1062","5P_LOCATION":"R","READ":"m54146_190729_151026\/12386413\/ccs","3P_SCORE":16.0,"MID":"KMPNT164-19","5P_DEL":0,"3P_SCORE_DELTA":2.0,"ORIENTATION":"RC","5P_INS":0,"3P_UMI":"bc1169_rc","3P_START":1,"5P_SCORE":16.0,"5P_IDENTSTR":"................","5P_DIFFS":0,"3P_IDENTSTR":"................","3P_OVERLAP":16,"3P_DIFFS":0,"3P_INS":0,"MID_GROUP":"BL-107AC4:BIOUG47552","3P_DEL":0,"3P_LOCATION":"F","5P_SCORE_DELTA":4,"5P_OVERLAP":16,"5P_START":1},{"5P_UMI":"bc1051","5P_LOCATION":"R","READ":"m54146_190729_151026\/13107462\/ccs","3P_SCORE":16.0,"MID":"KMPSQ1219-19","5P_DEL":0,"3P_SCORE_DELTA":2.0,"ORIENTATION":"RC","5P_INS":0,"3P_UMI":"bc1169_rc","3P_START":1,"5P_SCORE":16.0,"5P_IDENTSTR":"................","5P_DIFFS":0,"3P_IDENTSTR":"................","3P_OVERLAP":16,"3P_DIFFS":0,"3P_INS":0,"MID_GROUP":"BL-107AC4:BIOUG47550","3P_DEL":0,"3P_LOCATION":"F","5P_SCORE_DELTA":4,"5P_OVERLAP":16,"5P_START":1},{"5P_UMI":"bc1025","5P_LOCATION":"F","READ":"m54146_190729_151026\/62914948\/ccs","3P_SCORE":16.0,"MID":"KMPRT307-19","5P_DEL":0,"3P_SCORE_DELTA":4,"ORIENTATION":"F","5P_INS":0,"3P_UMI":"bc1172_rc","3P_START":1,"5P_SCORE":16.0,"5P_IDENTSTR":"................","5P_DIFFS":0,"3P_IDENTSTR":"................","3P_OVERLAP":16,"3P_DIFFS":0,"3P_INS":0,"MID_GROUP":"BL-107ABQ:BIOUG48034","3P_DEL":0,"3P_LOCATION":"R","5P_SCORE_DELTA":4,"5P_OVERLAP":16,"5P_START":1},{"5P_UMI":"bc1019","5P_LOCATION":"R","READ":"m54146_190729_151026\/14484285\/ccs","3P_SCORE":16.0,"MID":"KMPRT660-19","5P_DEL":0,"3P_SCORE_DELTA":2.5,"ORIENTATION":"RC","5P_INS":0,"3P_UMI":"bc1166_rc","3P_START":1,"5P_SCORE":16.0,"5P_IDENTSTR":"................","5P_DIFFS":0,"3P_IDENTSTR":"................","3P_OVERLAP":16,"3P_DIFFS":0,"3P_INS":0,"MID_GROUP":"BL-107ABL:BIOUG48038","3P_DEL":0,"3P_LOCATION":"F","5P_SCORE_DELTA":4,"5P_OVERLAP":16,"5P_START":1},{"5P_UMI":"bc1026","5P_LOCATION":"R","READ":"m54146_190729_151026\/8651391\/ccs","3P_SCORE":16.0,"MID":"KMPRT222-19","5P_DEL":0,"3P_SCORE_DELTA":4,"ORIENTATION":"RC","5P_INS":0,"3P_UMI":"bc1191_rc","3P_START":1,"5P_SCORE":16.0,"5P_IDENTSTR":"................","5P_DIFFS":0,"3P_IDENTSTR":"................","3P_OVERLAP":16,"3P_DIFFS":0,"3P_INS":0,"MID_GROUP":"BL-107ABQ:BIOUG48033","3P_DEL":0,"3P_LOCATION":"F","5P_SCORE_DELTA":4,"5P_OVERLAP":16,"5P_START":1},{"5P_UMI":"bc1084","5P_LOCATION":"F","READ":"m54146_190729_151026\/53215916\/ccs","3P_SCORE":16.0,"MID":"KMPUH1047-19","5P_DEL":0,"3P_SCORE_DELTA":4,"ORIENTATION":"F","5P_INS":0,"3P_UMI":"bc1097_rc","3P_START":1,"5P_SCORE":16.0,"5P_IDENTSTR":"................","5P_DIFFS":0,"3P_IDENTSTR":"................","3P_OVERLAP":16,"3P_DIFFS":0,"3P_INS":0,"MID_GROUP":"BL-107AC1:BIOUG48030","3P_DEL":0,"3P_LOCATION":"R","5P_SCORE_DELTA":4,"5P_OVERLAP":16,"5P_START":1},{"5P_UMI":"bc1015","5P_LOCATION":"R","READ":"m54146_190729_151026\/44827615\/ccs","3P_SCORE":16.0,"MID":"KMPRN1405-19","5P_DEL":0,"3P_SCORE_DELTA":2.0,"ORIENTATION":"RC","5P_INS":0,"3P_UMI":"bc1102_rc","3P_START":1,"5P_SCORE":16.0,"5P_IDENTSTR":"................","5P_DIFFS":0,"3P_IDENTSTR":"................","3P_OVERLAP":16,"3P_DIFFS":0,"3P_INS":0,"MID_GROUP":"BL-1079UE:BIOUG48055","3P_DEL":0,"3P_LOCATION":"F","5P_SCORE_DELTA":4,"5P_OVERLAP":16,"5P_START":1},{"5P_UMI":"bc1018","5P_LOCATION":"R","READ":"m54146_190729_151026\/52625920\/ccs","3P_SCORE":16.0,"MID":"KMPRT550-19","5P_DEL":0,"3P_SCORE_DELTA":4,"ORIENTATION":"RC","5P_INS":0,"3P_UMI":"bc1159_rc","3P_START":1,"5P_SCORE":16.0,"5P_IDENTSTR":"................","5P_DIFFS":0,"3P_IDENTSTR":"................","3P_OVERLAP":16,"3P_DIFFS":0,"3P_INS":0,"MID_GROUP":"BL-107ABL:BIOUG48037","3P_DEL":0,"3P_LOCATION":"F","5P_SCORE_DELTA":4,"5P_OVERLAP":16,"5P_START":1},{"5P_UMI":"bc1043","5P_LOCATION":"R","READ":"m54146_190729_151026\/56230299\/ccs","3P_SCORE":16.0,"MID":"KMPGV221-19","5P_DEL":0,"3P_SCORE_DELTA":4,"ORIENTATION":"RC","5P_INS":0,"3P_UMI":"bc1159_rc","3P_START":1,"5P_SCORE":16.0,"5P_IDENTSTR":"................","5P_DIFFS":0,"3P_IDENTSTR":"................","3P_OVERLAP":16,"3P_DIFFS":0,"3P_INS":0,"MID_GROUP":"BL-107ABR:BIOUG47876","3P_DEL":0,"3P_LOCATION":"F","5P_SCORE_DELTA":4,"5P_OVERLAP":16,"5P_START":1},{"5P_UMI":"bc1017","5P_LOCATION":"R","READ":"m54146_190729_151026\/23855818\/ccs","3P_SCORE":16.0,"MID":"KMPRT360-19","5P_DEL":0,"3P_SCORE_DELTA":4,"ORIENTATION":"RC","5P_INS":0,"3P_UMI":"bc1159_rc","3P_START":1,"5P_SCORE":16.0,"5P_IDENTSTR":"................","5P_DIFFS":0,"3P_IDENTSTR":"................","3P_OVERLAP":16,"3P_DIFFS":0,"3P_INS":0,"MID_GROUP":"BL-107ABL:BIOUG48035","3P_DEL":0,"3P_LOCATION":"F","5P_SCORE_DELTA":4,"5P_OVERLAP":16,"5P_START":1},{"5P_UMI":"bc1034","5P_LOCATION":"R","READ":"m54146_190729_151026\/29032966\/ccs","3P_SCORE":16.0,"MID":"KMPGV256-19","5P_DEL":0,"3P_SCORE_DELTA":4,"ORIENTATION":"RC","5P_INS":0,"3P_UMI":"bc1159_rc","3P_START":1,"5P_SCORE":16.0,"5P_IDENTSTR":"................","5P_DIFFS":0,"3P_IDENTSTR":"................","3P_OVERLAP":16,"3P_DIFFS":0,"3P_INS":0,"MID_GROUP":"BL-107ABR:BIOUG47877","3P_DEL":0,"3P_LOCATION":"F","5P_SCORE_DELTA":4,"5P_OVERLAP":16,"5P_START":1},{"5P_UMI":"bc1014","5P_LOCATION":"F","READ":"m54146_190729_151026\/55116566\/ccs","3P_SCORE":16.0,"MID":"KMPRN541-19","5P_DEL":0,"3P_SCORE_DELTA":4,"ORIENTATION":"F","5P_INS":0,"3P_UMI":"bc1131_rc","3P_START":1,"5P_SCORE":16.0,"5P_IDENTSTR":"................","5P_DIFFS":0,"3P_IDENTSTR":"................","3P_OVERLAP":16,"3P_DIFFS":0,"3P_INS":0,"MID_GROUP":"BL-107A93:BIOUG48046","3P_DEL":0,"3P_LOCATION":"R","5P_SCORE_DELTA":4,"5P_OVERLAP":16,"5P_START":1},{"5P_UMI":"bc1067","5P_LOCATION":"F","READ":"m54146_190729_151026\/47973115\/ccs","3P_SCORE":16.0,"MID":"KMPNT866-19","5P_DEL":0,"3P_SCORE_DELTA":4,"ORIENTATION":"F","5P_INS":1,"3P_UMI":"bc1173_rc","3P_START":1,"5P_SCORE":16.0,"5P_IDENTSTR":"................","5P_DIFFS":0,"3P_IDENTSTR":"................","3P_OVERLAP":16,"3P_DIFFS":0,"3P_INS":0,"MID_GROUP":"BL-107ABZ:BIOUG47771","3P_DEL":0,"3P_LOCATION":"R","5P_SCORE_DELTA":4,"5P_OVERLAP":16,"5P_START":1},{"5P_UMI":"bc1042","5P_LOCATION":"F","READ":"m54146_190729_151026\/9109724\/ccs","3P_SCORE":16.0,"MID":"KMPRN801-19","5P_DEL":0,"3P_SCORE_DELTA":4,"ORIENTATION":"F","5P_INS":0,"3P_UMI":"bc1106_rc","3P_START":1,"5P_SCORE":16.0,"5P_IDENTSTR":"................","5P_DIFFS":0,"3P_IDENTSTR":"................","3P_OVERLAP":16,"3P_DIFFS":0,"3P_INS":0,"MID_GROUP":"BL-107ABY:BIOUG48049","3P_DEL":0,"3P_LOCATION":"R","5P_SCORE_DELTA":2.5,"5P_OVERLAP":16,"5P_START":1},{"5P_UMI":"bc1067","5P_LOCATION":"F","READ":"m54146_190729_151026\/65732800\/ccs","3P_SCORE":16.0,"MID":"KMPNT866-19","5P_DEL":0,"3P_SCORE_DELTA":4,"ORIENTATION":"F","5P_INS":0,"3P_UMI":"bc1173_rc","3P_START":1,"5P_SCORE":16.0,"5P_IDENTSTR":"................","5P_DIFFS":0,"3P_IDENTSTR":"................","3P_OVERLAP":16,"3P_DIFFS":0,"3P_INS":0,"MID_GROUP":"BL-107ABZ:BIOUG47771","3P_DEL":0,"3P_LOCATION":"R","5P_SCORE_DELTA":4,"5P_OVERLAP":16,"5P_START":1},{"5P_UMI":"bc1067","5P_LOCATION":"F","READ":"m54146_190729_151026\/66388086\/ccs","3P_SCORE":16.0,"MID":"KMPUH557-19","5P_DEL":0,"3P_SCORE_DELTA":4,"ORIENTATION":"F","5P_INS":0,"3P_UMI":"bc1097_rc","3P_START":1,"5P_SCORE":16.0,"5P_IDENTSTR":"................","5P_DIFFS":0,"3P_IDENTSTR":"................","3P_OVERLAP":16,"3P_DIFFS":0,"3P_INS":0,"MID_GROUP":"BL-107AC8:BIOUG47892","3P_DEL":0,"3P_LOCATION":"R","5P_SCORE_DELTA":4,"5P_OVERLAP":16,"5P_START":1},{"5P_UMI":"bc1067","5P_LOCATION":"F","READ":"m54146_190729_151026\/68157995\/ccs","3P_SCORE":16.0,"MID":"KMPUH372-19","5P_DEL":0,"3P_SCORE_DELTA":4,"ORIENTATION":"F","5P_INS":0,"3P_UMI":"bc1132_rc","3P_START":1,"5P_SCORE":16.0,"5P_IDENTSTR":"................","5P_DIFFS":0,"3P_IDENTSTR":"................","3P_OVERLAP":16,"3P_DIFFS":0,"3P_INS":0,"MID_GROUP":"BL-107ABJ:BIOUG47890","3P_DEL":0,"3P_LOCATION":"R","5P_SCORE_DELTA":4,"5P_OVERLAP":16,"5P_START":1},{"5P_UMI":"bc1067","5P_LOCATION":"F","READ":"m54146_190729_151026\/14811611\/ccs","3P_SCORE":16.0,"MID":"KMPNT872-19","5P_DEL":0,"3P_SCORE_DELTA":4,"ORIENTATION":"F","5P_INS":0,"3P_UMI":"bc1185_rc","3P_START":1,"5P_SCORE":16.0,"5P_IDENTSTR":"................","5P_DIFFS":0,"3P_IDENTSTR":"................","3P_OVERLAP":16,"3P_DIFFS":0,"3P_INS":0,"MID_GROUP":"BL-107ABZ:BIOUG47771","3P_DEL":0,"3P_LOCATION":"R","5P_SCORE_DELTA":4,"5P_OVERLAP":16,"5P_START":1},{"5P_UMI":"bc1028","5P_LOCATION":"F","READ":"m54146_190729_151026\/47513781\/ccs","3P_SCORE":16.0,"MID":"KMPUH1293-19","5P_DEL":0,"3P_SCORE_DELTA":4,"ORIENTATION":"F","5P_INS":0,"3P_UMI":"bc1162_rc","3P_START":1,"5P_SCORE":16.0,"5P_IDENTSTR":"................","5P_DIFFS":0,"3P_IDENTSTR":"................","3P_OVERLAP":16,"3P_DIFFS":0,"3P_INS":0,"MID_GROUP":"BL-107ABL:BIOUG48032","3P_DEL":0,"3P_LOCATION":"R","5P_SCORE_DELTA":4,"5P_OVERLAP":16,"5P_START":1},{"5P_UMI":"bc1032","5P_LOCATION":"F","READ":"m54146_190729_151026\/65798928\/ccs","3P_SCORE":16.0,"MID":"KMPRT247-19","5P_DEL":0,"3P_SCORE_DELTA":2.0,"ORIENTATION":"F","5P_INS":0,"3P_UMI":"bc1169_rc","3P_START":1,"5P_SCORE":16.0,"5P_IDENTSTR":"................","5P_DIFFS":0,"3P_IDENTSTR":"................","3P_OVERLAP":16,"3P_DIFFS":0,"3P_INS":0,"MID_GROUP":"BL-107ABQ:BIOUG48033","3P_DEL":0,"3P_LOCATION":"R","5P_SCORE_DELTA":4,"5P_OVERLAP":16,"5P_START":1},{"5P_UMI":"bc1032","5P_LOCATION":"F","READ":"m54146_190729_151026\/73007409\/ccs","3P_SCORE":16.0,"MID":"KMPRT627-19","5P_DEL":0,"3P_SCORE_DELTA":4,"ORIENTATION":"F","5P_INS":0,"3P_UMI":"bc1145_rc","3P_START":1,"5P_SCORE":16.0,"5P_IDENTSTR":"................","5P_DIFFS":0,"3P_IDENTSTR":"................","3P_OVERLAP":16,"3P_DIFFS":0,"3P_INS":0,"MID_GROUP":"BL-107ABL:BIOUG48037","3P_DEL":0,"3P_LOCATION":"R","5P_SCORE_DELTA":4,"5P_OVERLAP":16,"5P_START":1},{"5P_UMI":"bc1045","5P_LOCATION":"R","READ":"m54146_190729_151026\/41550607\/ccs","3P_SCORE":16.0,"MID":"KMPGV137-19","5P_DEL":0,"3P_SCORE_DELTA":4,"ORIENTATION":"RC","5P_INS":0,"3P_UMI":"bc1158_rc","3P_START":1,"5P_SCORE":16.0,"5P_IDENTSTR":"................","5P_DIFFS":0,"3P_IDENTSTR":"................","3P_OVERLAP":16,"3P_DIFFS":0,"3P_INS":0,"MID_GROUP":"BL-107ABR:BIOUG47875","3P_DEL":0,"3P_LOCATION":"F","5P_SCORE_DELTA":4,"5P_OVERLAP":16,"5P_START":1},{"5P_UMI":"bc1079","5P_LOCATION":"R","READ":"m54146_190729_151026\/49611172\/ccs","3P_SCORE":16.0,"MID":"KMPNT1512-19","5P_DEL":0,"3P_SCORE_DELTA":4,"ORIENTATION":"RC","5P_INS":0,"3P_UMI":"bc1158_rc","3P_START":1,"5P_SCORE":16.0,"5P_IDENTSTR":"................","5P_DIFFS":0,"3P_IDENTSTR":"................","3P_OVERLAP":16,"3P_DIFFS":0,"3P_INS":0,"MID_GROUP":"BL-107ABS:BIOUG47849","3P_DEL":0,"3P_LOCATION":"F","5P_SCORE_DELTA":4,"5P_OVERLAP":16,"5P_START":1},{"5P_UMI":"bc1062","5P_LOCATION":"R","READ":"m54146_190729_151026\/21824302\/ccs","3P_SCORE":16.0,"MID":"KMPNT354-19","5P_DEL":0,"3P_SCORE_DELTA":4,"ORIENTATION":"RC","5P_INS":0,"3P_UMI":"bc1170_rc","3P_START":1,"5P_SCORE":16.0,"5P_IDENTSTR":"................","5P_DIFFS":0,"3P_IDENTSTR":"................","3P_OVERLAP":16,"3P_DIFFS":0,"3P_INS":0,"MID_GROUP":"BL-107AC4:BIOUG47554","3P_DEL":0,"3P_LOCATION":"F","5P_SCORE_DELTA":4,"5P_OVERLAP":16,"5P_START":1},{"READ":"m54146_190729_151026\/25166345\/ccs","ORIENTATION":"U","MID":null},{"5P_UMI":"bc1095","5P_LOCATION":"F","READ":"m54146_190729_151026\/50791111\/ccs","3P_SCORE":16.0,"MID":"KMPUH1027-19","5P_DEL":0,"3P_SCORE_DELTA":4,"ORIENTATION":"F","5P_INS":0,"3P_UMI":"bc1104_rc","3P_START":1,"5P_SCORE":16.0,"5P_IDENTSTR":"................","5P_DIFFS":0,"3P_IDENTSTR":"................","3P_OVERLAP":16,"3P_DIFFS":0,"3P_INS":0,"MID_GROUP":"BL-107AC1:BIOUG48029","3P_DEL":0,"3P_LOCATION":"R","5P_SCORE_DELTA":4,"5P_OVERLAP":16,"5P_START":1},{"5P_UMI":"bc1001","5P_LOCATION":"R","READ":"m54146_190729_151026\/45875549\/ccs","3P_SCORE":16.0,"MID":"KMPFS262-19","5P_DEL":0,"3P_SCORE_DELTA":4,"ORIENTATION":"RC","5P_INS":0,"3P_UMI":"bc1179_rc","3P_START":1,"5P_SCORE":16.0,"5P_IDENTSTR":"................","5P_DIFFS":0,"3P_IDENTSTR":"................","3P_OVERLAP":16,"3P_DIFFS":0,"3P_INS":0,"MID_GROUP":"BL-107A91:BIOUG48120","3P_DEL":0,"3P_LOCATION":"F","5P_SCORE_DELTA":4,"5P_OVERLAP":16,"5P_START":1},{"5P_UMI":"bc1051","5P_LOCATION":"R","READ":"m54146_190729_151026\/39387363\/ccs","3P_SCORE":16.0,"MID":"KMPFR348-19","5P_DEL":0,"3P_SCORE_DELTA":4,"ORIENTATION":"RC","5P_INS":0,"3P_UMI":"bc1129_rc","3P_START":1,"5P_SCORE":16.0,"5P_IDENTSTR":"................","5P_DIFFS":0,"3P_IDENTSTR":"................","3P_OVERLAP":16,"3P_DIFFS":0,"3P_INS":0,"MID_GROUP":"BL-107ACA:BIOUG48041","3P_DEL":0,"3P_LOCATION":"F","5P_SCORE_DELTA":4,"5P_OVERLAP":16,"5P_START":1},{"5P_UMI":"bc1069","5P_LOCATION":"F","READ":"m54146_190729_151026\/56165096\/ccs","3P_SCORE":16.0,"MID":"KMPUH389-19","5P_DEL":0,"3P_SCORE_DELTA":4,"ORIENTATION":"F","5P_INS":0,"3P_UMI":"bc1142_rc","3P_START":1,"5P_SCORE":16.0,"5P_IDENTSTR":"................","5P_DIFFS":0,"3P_IDENTSTR":"................","3P_OVERLAP":16,"3P_DIFFS":0,"3P_INS":0,"MID_GROUP":"BL-107ABJ:BIOUG47890","3P_DEL":0,"3P_LOCATION":"R","5P_SCORE_DELTA":4,"5P_OVERLAP":16,"5P_START":1},{"5P_UMI":"bc1035","5P_LOCATION":"F","READ":"m54146_190729_151026\/22283146\/ccs","3P_SCORE":16.0,"MID":"KMPGV171-19","5P_DEL":0,"3P_SCORE_DELTA":4,"ORIENTATION":"F","5P_INS":0,"3P_UMI":"bc1155_rc","3P_START":1,"5P_SCORE":16.0,"5P_IDENTSTR":"................","5P_DIFFS":0,"3P_IDENTSTR":"................","3P_OVERLAP":16,"3P_DIFFS":0,"3P_INS":0,"MID_GROUP":"BL-107ABR:BIOUG47876","3P_DEL":0,"3P_LOCATION":"R","5P_SCORE_DELTA":4,"5P_OVERLAP":16,"5P_START":1},{"5P_UMI":"bc1024","5P_LOCATION":"R","READ":"m54146_190729_151026\/10486181\/ccs","3P_SCORE":16.0,"MID":"KMPRO350-19","5P_DEL":0,"3P_SCORE_DELTA":4,"ORIENTATION":"RC","5P_INS":0,"3P_UMI":"bc1142_rc","3P_START":1,"5P_SCORE":16.0,"5P_IDENTSTR":"................","5P_DIFFS":0,"3P_IDENTSTR":"................","3P_OVERLAP":16,"3P_DIFFS":0,"3P_INS":0,"MID_GROUP":"BL-107BUN:BIOUG47955","3P_DEL":0,"3P_LOCATION":"F","5P_SCORE_DELTA":4,"5P_OVERLAP":16,"5P_START":2},{"5P_UMI":"bc1022","5P_LOCATION":"R","READ":"m54146_190729_151026\/16843428\/ccs","3P_SCORE":16.0,"MID":"KMPRO338-19","5P_DEL":0,"3P_SCORE_DELTA":4,"ORIENTATION":"RC","5P_INS":0,"3P_UMI":"bc1142_rc","3P_START":1,"5P_SCORE":16.0,"5P_IDENTSTR":"................","5P_DIFFS":0,"3P_IDENTSTR":"................","3P_OVERLAP":16,"3P_DIFFS":0,"3P_INS":0,"MID_GROUP":"BL-107BUN:BIOUG47955","3P_DEL":0,"3P_LOCATION":"F","5P_SCORE_DELTA":4,"5P_OVERLAP":16,"5P_START":1},{"5P_UMI":"bc1057","5P_LOCATION":"R","READ":"m54146_190729_151026\/27132587\/ccs","3P_SCORE":16.0,"MID":"KMPFR580-19","5P_DEL":0,"3P_SCORE_DELTA":4,"ORIENTATION":"RC","5P_INS":0,"3P_UMI":"bc1142_rc","3P_START":1,"5P_SCORE":16.0,"5P_IDENTSTR":"................","5P_DIFFS":0,"3P_IDENTSTR":"................","3P_OVERLAP":16,"3P_DIFFS":0,"3P_INS":0,"MID_GROUP":"BL-107ACA:BIOUG48043","3P_DEL":0,"3P_LOCATION":"F","5P_SCORE_DELTA":4,"5P_OVERLAP":16,"5P_START":1},{"READ":"m54146_190729_151026\/34341435\/ccs","ORIENTATION":"U","MID":null},{"READ":"m54146_190729_151026\/43319496\/ccs","ORIENTATION":"U","MID":null},{"5P_UMI":"bc1075","5P_LOCATION":"R","READ":"m54146_190729_151026\/58589689\/ccs","3P_SCORE":16.0,"MID":"KMPNT1490-19","5P_DEL":0,"3P_SCORE_DELTA":2.5,"ORIENTATION":"RC","5P_INS":0,"3P_UMI":"bc1162_rc","3P_START":1,"5P_SCORE":16.0,"5P_IDENTSTR":"................","5P_DIFFS":0,"3P_IDENTSTR":"................","3P_OVERLAP":16,"3P_DIFFS":0,"3P_INS":0,"MID_GROUP":"BL-107ABS:BIOUG47849","3P_DEL":0,"3P_LOCATION":"F","5P_SCORE_DELTA":4,"5P_OVERLAP":16,"5P_START":1},{"5P_UMI":"bc1073","5P_LOCATION":"F","READ":"m54146_190729_151026\/47776118\/ccs","3P_SCORE":16.0,"MID":"KMPNT1281-19","5P_DEL":0,"3P_SCORE_DELTA":4,"ORIENTATION":"F","5P_INS":0,"3P_UMI":"bc1147_rc","3P_START":1,"5P_SCORE":16.0,"5P_IDENTSTR":"................","5P_DIFFS":0,"3P_IDENTSTR":"................","3P_OVERLAP":16,"3P_DIFFS":0,"3P_INS":0,"MID_GROUP":"BL-107ABS:BIOUG47847","3P_DEL":0,"3P_LOCATION":"R","5P_SCORE_DELTA":4,"5P_OVERLAP":16,"5P_START":1},{"5P_UMI":"bc1073","5P_LOCATION":"F","READ":"m54146_190729_151026\/49415166\/ccs","3P_SCORE":16.0,"MID":"KMPRW059-19","5P_DEL":0,"3P_SCORE_DELTA":4,"ORIENTATION":"F","5P_INS":0,"3P_UMI":"bc1139_rc","3P_START":1,"5P_SCORE":16.0,"5P_IDENTSTR":"................","5P_DIFFS":0,"3P_IDENTSTR":"................","3P_OVERLAP":16,"3P_DIFFS":0,"3P_INS":0,"MID_GROUP":"BL-107ABJ:BIOUG48115","3P_DEL":0,"3P_LOCATION":"R","5P_SCORE_DELTA":4,"5P_OVERLAP":16,"5P_START":1},{"5P_UMI":"bc1073","5P_LOCATION":"F","READ":"m54146_190729_151026\/54068099\/ccs","3P_SCORE":16.0,"MID":"KMPNT1095-19","5P_DEL":0,"3P_SCORE_DELTA":4,"ORIENTATION":"F","5P_INS":0,"3P_UMI":"bc1180_rc","3P_START":1,"5P_SCORE":16.0,"5P_IDENTSTR":"................","5P_DIFFS":0,"3P_IDENTSTR":"................","3P_OVERLAP":16,"3P_DIFFS":0,"3P_INS":0,"MID_GROUP":"BL-107ABZ:BIOUG47773","3P_DEL":0,"3P_LOCATION":"R","5P_SCORE_DELTA":4,"5P_OVERLAP":16,"5P_START":1},{"READ":"m54146_190729_151026\/69140929\/ccs","ORIENTATION":"U","MID":null},{"5P_UMI":"bc1084","5P_LOCATION":"R","READ":"m54146_190729_151026\/23856002\/ccs","3P_SCORE":16.0,"MID":"KMPNU1246-19","5P_DEL":0,"3P_SCORE_DELTA":4,"ORIENTATION":"RC","5P_INS":0,"3P_UMI":"bc1178_rc","3P_START":1,"5P_SCORE":16.0,"5P_IDENTSTR":"................","5P_DIFFS":0,"3P_IDENTSTR":"................","3P_OVERLAP":16,"3P_DIFFS":0,"3P_INS":0,"MID_GROUP":"BL-107ABO:BIOUG47597","3P_DEL":0,"3P_LOCATION":"F","5P_SCORE_DELTA":4,"5P_OVERLAP":16,"5P_START":1},{"5P_UMI":"bc1016","5P_LOCATION":"R","READ":"m54146_190729_151026\/24903772\/ccs","3P_SCORE":15.0,"MID":"KMPRO772-19","5P_DEL":0,"3P_SCORE_DELTA":4,"ORIENTATION":"RC","5P_INS":0,"3P_UMI":"bc1178_rc","3P_START":1,"5P_SCORE":16.0,"5P_IDENTSTR":"................","5P_DIFFS":0,"3P_IDENTSTR":"..........T.....","3P_OVERLAP":16,"3P_DIFFS":1,"3P_INS":0,"MID_GROUP":"BL-107A91:BIOUG47959","3P_DEL":0,"3P_LOCATION":"F","5P_SCORE_DELTA":4,"5P_OVERLAP":16,"5P_START":1},{"5P_UMI":"bc1091","5P_LOCATION":"F","READ":"m54146_190729_151026\/47579202\/ccs","3P_SCORE":16.0,"MID":"KMPUH1197-19","5P_DEL":0,"3P_SCORE_DELTA":4,"ORIENTATION":"F","5P_INS":0,"3P_UMI":"bc1111_rc","3P_START":1,"5P_SCORE":16.0,"5P_IDENTSTR":"................","5P_DIFFS":0,"3P_IDENTSTR":"................","3P_OVERLAP":16,"3P_DIFFS":0,"3P_INS":0,"MID_GROUP":"BL-107AC1:BIOUG48031","3P_DEL":0,"3P_LOCATION":"R","5P_SCORE_DELTA":4,"5P_OVERLAP":16,"5P_START":1},{"5P_UMI":"bc1086","5P_LOCATION":"F","READ":"m54146_190729_151026\/50660037\/ccs","3P_SCORE":16.0,"MID":"KMPLW015-19","5P_DEL":0,"3P_SCORE_DELTA":4,"ORIENTATION":"F","5P_INS":0,"3P_UMI":"bc1163_rc","3P_START":1,"5P_SCORE":16.0,"5P_IDENTSTR":"................","5P_DIFFS":0,"3P_IDENTSTR":"................","3P_OVERLAP":16,"3P_DIFFS":0,"3P_INS":0,"MID_GROUP":"BL-107ABN:BIOUG47281","3P_DEL":0,"3P_LOCATION":"R","5P_SCORE_DELTA":4,"5P_OVERLAP":16,"5P_START":1},{"5P_UMI":"bc1086","5P_LOCATION":"F","READ":"m54146_190729_151026\/25100749\/ccs","3P_SCORE":16.0,"MID":"KMPNQ2539-19","5P_DEL":0,"3P_SCORE_DELTA":4,"ORIENTATION":"F","5P_INS":0,"3P_UMI":"bc1164_rc","3P_START":1,"5P_SCORE":16.0,"5P_IDENTSTR":"................","5P_DIFFS":0,"3P_IDENTSTR":"................","3P_OVERLAP":16,"3P_DIFFS":0,"3P_INS":0,"MID_GROUP":"BL-107ABN:BIOUG47736","3P_DEL":0,"3P_LOCATION":"R","5P_SCORE_DELTA":4,"5P_OVERLAP":16,"5P_START":1},{"5P_UMI":"bc1078","5P_LOCATION":"R","READ":"m54146_190729_151026\/58852142\/ccs","3P_SCORE":16.0,"MID":"KMPNT1220-19","5P_DEL":0,"3P_SCORE_DELTA":2.0,"ORIENTATION":"RC","5P_INS":0,"3P_UMI":"bc1192_rc","3P_START":1,"5P_SCORE":16.0,"5P_IDENTSTR":"................","5P_DIFFS":0,"3P_IDENTSTR":"................","3P_OVERLAP":16,"3P_DIFFS":0,"3P_INS":0,"MID_GROUP":"BL-107ABZ:BIOUG47774","3P_DEL":0,"3P_LOCATION":"F","5P_SCORE_DELTA":4,"5P_OVERLAP":16,"5P_START":1},{"5P_UMI":"bc1010","5P_LOCATION":"R","READ":"m54146_190729_151026\/62521839\/ccs","3P_SCORE":16.0,"MID":"KMPRO743-19","5P_DEL":0,"3P_SCORE_DELTA":2.0,"ORIENTATION":"RC","5P_INS":0,"3P_UMI":"bc1192_rc","3P_START":1,"5P_SCORE":16.0,"5P_IDENTSTR":"................","5P_DIFFS":0,"3P_IDENTSTR":"................","3P_OVERLAP":16,"3P_DIFFS":0,"3P_INS":0,"MID_GROUP":"BL-107A91:BIOUG47959","3P_DEL":0,"3P_LOCATION":"F","5P_SCORE_DELTA":4,"5P_OVERLAP":16,"5P_START":1},{"5P_UMI":"bc1065","5P_LOCATION":"R","READ":"m54146_190729_151026\/60424825\/ccs","3P_SCORE":16.0,"MID":"KMPUH356-19","5P_DEL":0,"3P_SCORE_DELTA":3.5,"ORIENTATION":"RC","5P_INS":0,"3P_UMI":"bc1124_rc","3P_START":1,"5P_SCORE":16.0,"5P_IDENTSTR":"................","5P_DIFFS":0,"3P_IDENTSTR":"................","3P_OVERLAP":16,"3P_DIFFS":0,"3P_INS":0,"MID_GROUP":"BL-107ABJ:BIOUG47890","3P_DEL":0,"3P_LOCATION":"F","5P_SCORE_DELTA":4,"5P_OVERLAP":16,"5P_START":1},{"5P_UMI":"bc1048","5P_LOCATION":"F","READ":"m54146_190729_151026\/54460930\/ccs","3P_SCORE":15.0,"MID":"KMPGV489-19","5P_DEL":0,"3P_SCORE_DELTA":4,"ORIENTATION":"F","5P_INS":0,"3P_UMI":"bc1188_rc","3P_START":1,"5P_SCORE":16.0,"5P_IDENTSTR":"................","5P_DIFFS":0,"3P_IDENTSTR":"...............C","3P_OVERLAP":16,"3P_DIFFS":1,"3P_INS":0,"MID_GROUP":"BL-107ABI:BIOUG47930","3P_DEL":0,"3P_LOCATION":"R","5P_SCORE_DELTA":4,"5P_OVERLAP":16,"5P_START":1},{"5P_UMI":"bc1048","5P_LOCATION":"F","READ":"m54146_190729_151026\/21102976\/ccs","3P_SCORE":16.0,"MID":"KMPFS066-19","5P_DEL":0,"3P_SCORE_DELTA":4,"ORIENTATION":"F","5P_INS":0,"3P_UMI":"bc1142_rc","3P_START":1,"5P_SCORE":16.0,"5P_IDENTSTR":"................","5P_DIFFS":0,"3P_IDENTSTR":"................","3P_OVERLAP":16,"3P_DIFFS":0,"3P_INS":0,"MID_GROUP":"BL-107ACL:BIOUG48117","3P_DEL":0,"3P_LOCATION":"R","5P_SCORE_DELTA":4,"5P_OVERLAP":16,"5P_START":1},{"5P_UMI":"bc1088","5P_LOCATION":"R","READ":"m54146_190729_151026\/9371911\/ccs","3P_SCORE":16.0,"MID":"KMPRO822-19","5P_DEL":0,"3P_SCORE_DELTA":4,"ORIENTATION":"RC","5P_INS":0,"3P_UMI":"bc1136_rc","3P_START":1,"5P_SCORE":16.0,"5P_IDENTSTR":"................","5P_DIFFS":0,"3P_IDENTSTR":"................","3P_OVERLAP":16,"3P_DIFFS":0,"3P_INS":0,"MID_GROUP":"BL-107ABF:BIOUG47960","3P_DEL":0,"3P_LOCATION":"F","5P_SCORE_DELTA":4,"5P_OVERLAP":16,"5P_START":5},{"5P_UMI":"bc1052","5P_LOCATION":"R","READ":"m54146_190729_151026\/10486253\/ccs","3P_SCORE":16.0,"MID":"KMPFR636-19","5P_DEL":0,"3P_SCORE_DELTA":4,"ORIENTATION":"RC","5P_INS":0,"3P_UMI":"bc1136_rc","3P_START":1,"5P_SCORE":16.0,"5P_IDENTSTR":"................","5P_DIFFS":0,"3P_IDENTSTR":"................","3P_OVERLAP":16,"3P_DIFFS":0,"3P_INS":0,"MID_GROUP":"BL-107ACA:BIOUG48044","3P_DEL":0,"3P_LOCATION":"F","5P_SCORE_DELTA":4,"5P_OVERLAP":16,"5P_START":1},{"5P_UMI":"bc1051","5P_LOCATION":"R","READ":"m54146_190729_151026\/40174196\/ccs","3P_SCORE":16.0,"MID":"KMPFR541-19","5P_DEL":0,"3P_SCORE_DELTA":4,"ORIENTATION":"RC","5P_INS":0,"3P_UMI":"bc1136_rc","3P_START":1,"5P_SCORE":16.0,"5P_IDENTSTR":"................","5P_DIFFS":0,"3P_IDENTSTR":"................","3P_OVERLAP":16,"3P_DIFFS":0,"3P_INS":0,"MID_GROUP":"BL-107ACA:BIOUG48043","3P_DEL":0,"3P_LOCATION":"F","5P_SCORE_DELTA":4,"5P_OVERLAP":16,"5P_START":1},{"5P_UMI":"bc1049","5P_LOCATION":"R","READ":"m54146_190729_151026\/41288136\/ccs","3P_SCORE":16.0,"MID":"KMPFR529-19","5P_DEL":0,"3P_SCORE_DELTA":4,"ORIENTATION":"RC","5P_INS":0,"3P_UMI":"bc1136_rc","3P_START":1,"5P_SCORE":16.0,"5P_IDENTSTR":"................","5P_DIFFS":0,"3P_IDENTSTR":"................","3P_OVERLAP":16,"3P_DIFFS":0,"3P_INS":0,"MID_GROUP":"BL-107ACA:BIOUG48043","3P_DEL":0,"3P_LOCATION":"F","5P_SCORE_DELTA":4,"5P_OVERLAP":16,"5P_START":1},{"5P_UMI":"bc1089","5P_LOCATION":"R","READ":"m54146_190729_151026\/43974893\/ccs","3P_SCORE":16.0,"MID":"KMPRO929-19","5P_DEL":0,"3P_SCORE_DELTA":4,"ORIENTATION":"RC","5P_INS":0,"3P_UMI":"bc1136_rc","3P_START":1,"5P_SCORE":16.0,"5P_IDENTSTR":"................","5P_DIFFS":0,"3P_IDENTSTR":"................","3P_OVERLAP":16,"3P_DIFFS":0,"3P_INS":0,"MID_GROUP":"BL-107ABF:BIOUG47961","3P_DEL":0,"3P_LOCATION":"F","5P_SCORE_DELTA":4,"5P_OVERLAP":16,"5P_START":1},{"5P_UMI":"bc1047","5P_LOCATION":"R","READ":"m54146_190729_151026\/44958043\/ccs","3P_SCORE":16.0,"MID":"KMPFS158-19","5P_DEL":0,"3P_SCORE_DELTA":4,"ORIENTATION":"RC","5P_INS":0,"3P_UMI":"bc1136_rc","3P_START":1,"5P_SCORE":16.0,"5P_IDENTSTR":"................","5P_DIFFS":0,"3P_IDENTSTR":"................","3P_OVERLAP":16,"3P_DIFFS":0,"3P_INS":0,"MID_GROUP":"BL-107ACL:BIOUG48118","3P_DEL":0,"3P_LOCATION":"F","5P_SCORE_DELTA":4,"5P_OVERLAP":16,"5P_START":1},{"5P_UMI":"bc1079","5P_LOCATION":"R","READ":"m54146_190729_151026\/47776424\/ccs","3P_SCORE":16.0,"MID":"KMPUH446-19","5P_DEL":0,"3P_SCORE_DELTA":4,"ORIENTATION":"RC","5P_INS":0,"3P_UMI":"bc1136_rc","3P_START":1,"5P_SCORE":16.0,"5P_IDENTSTR":"................","5P_DIFFS":0,"3P_IDENTSTR":"................","3P_OVERLAP":16,"3P_DIFFS":0,"3P_INS":0,"MID_GROUP":"BL-107ABJ:BIOUG47890","3P_DEL":0,"3P_LOCATION":"F","5P_SCORE_DELTA":4,"5P_OVERLAP":16,"5P_START":1},{"5P_UMI":"bc1080","5P_LOCATION":"R","READ":"m54146_190729_151026\/51642986\/ccs","3P_SCORE":16.0,"MID":"KMPUH541-19","5P_DEL":0,"3P_SCORE_DELTA":4,"ORIENTATION":"RC","5P_INS":0,"3P_UMI":"bc1136_rc","3P_START":1,"5P_SCORE":16.0,"5P_IDENTSTR":"................","5P_DIFFS":0,"3P_IDENTSTR":"................","3P_OVERLAP":16,"3P_DIFFS":0,"3P_INS":0,"MID_GROUP":"BL-107ABJ:BIOUG47891","3P_DEL":0,"3P_LOCATION":"F","5P_SCORE_DELTA":4,"5P_OVERLAP":16,"5P_START":1},{"5P_UMI":"bc1025","5P_LOCATION":"R","READ":"m54146_190729_151026\/53608791\/ccs","3P_SCORE":16.0,"MID":"KMPRO454-19","5P_DEL":0,"3P_SCORE_DELTA":4,"ORIENTATION":"RC","5P_INS":0,"3P_UMI":"bc1136_rc","3P_START":1,"5P_SCORE":16.0,"5P_IDENTSTR":"................","5P_DIFFS":0,"3P_IDENTSTR":"................","3P_OVERLAP":16,"3P_DIFFS":0,"3P_INS":0,"MID_GROUP":"BL-107BUN:BIOUG47956","3P_DEL":0,"3P_LOCATION":"F","5P_SCORE_DELTA":4,"5P_OVERLAP":16,"5P_START":1},{"5P_UMI":"bc1057","5P_LOCATION":"R","READ":"m54146_190729_151026\/53740290\/ccs","3P_SCORE":16.0,"MID":"KMPFR577-19","5P_DEL":0,"3P_SCORE_DELTA":4,"ORIENTATION":"RC","5P_INS":0,"3P_UMI":"bc1136_rc","3P_START":1,"5P_SCORE":16.0,"5P_IDENTSTR":"................","5P_DIFFS":0,"3P_IDENTSTR":"................","3P_OVERLAP":16,"3P_DIFFS":0,"3P_INS":0,"MID_GROUP":"BL-107ACA:BIOUG48043","3P_DEL":0,"3P_LOCATION":"F","5P_SCORE_DELTA":4,"5P_OVERLAP":16,"5P_START":1},{"5P_UMI":"bc1044","5P_LOCATION":"R","READ":"m54146_190729_151026\/56099401\/ccs","3P_SCORE":16.0,"MID":"KMPRW259-19","5P_DEL":0,"3P_SCORE_DELTA":4,"ORIENTATION":"RC","5P_INS":1,"3P_UMI":"bc1136_rc","3P_START":1,"5P_SCORE":16.0,"5P_IDENTSTR":"................","5P_DIFFS":0,"3P_IDENTSTR":"................","3P_OVERLAP":16,"3P_DIFFS":0,"3P_INS":0,"MID_GROUP":"BL-107ACL:BIOUG48117","3P_DEL":0,"3P_LOCATION":"F","5P_SCORE_DELTA":4,"5P_OVERLAP":16,"5P_START":1},{"5P_UMI":"bc1075","5P_LOCATION":"R","READ":"m54146_190729_151026\/59114261\/ccs","3P_SCORE":16.0,"MID":"KMPUH422-19","5P_DEL":0,"3P_SCORE_DELTA":4,"ORIENTATION":"RC","5P_INS":0,"3P_UMI":"bc1136_rc","3P_START":1,"5P_SCORE":16.0,"5P_IDENTSTR":"................","5P_DIFFS":0,"3P_IDENTSTR":"................","3P_OVERLAP":16,"3P_DIFFS":0,"3P_INS":0,"MID_GROUP":"BL-107ABJ:BIOUG47890","3P_DEL":0,"3P_LOCATION":"F","5P_SCORE_DELTA":4,"5P_OVERLAP":16,"5P_START":1},{"5P_UMI":"bc1030","5P_LOCATION":"R","READ":"m54146_190729_151026\/63308368\/ccs","3P_SCORE":16.0,"MID":"KMPRO383-19","5P_DEL":0,"3P_SCORE_DELTA":4,"ORIENTATION":"RC","5P_INS":0,"3P_UMI":"bc1136_rc","3P_START":1,"5P_SCORE":16.0,"5P_IDENTSTR":"................","5P_DIFFS":0,"3P_IDENTSTR":"................","3P_OVERLAP":16,"3P_DIFFS":0,"3P_INS":0,"MID_GROUP":"BL-107BUN:BIOUG47955","3P_DEL":0,"3P_LOCATION":"F","5P_SCORE_DELTA":4,"5P_OVERLAP":16,"5P_START":1},{"5P_UMI":"bc1087","5P_LOCATION":"R","READ":"m54146_190729_151026\/74056543\/ccs","3P_SCORE":16.0,"MID":"KMPRO917-19","5P_DEL":0,"3P_SCORE_DELTA":4,"ORIENTATION":"RC","5P_INS":0,"3P_UMI":"bc1136_rc","3P_START":1,"5P_SCORE":16.0,"5P_IDENTSTR":"................","5P_DIFFS":0,"3P_IDENTSTR":"................","3P_OVERLAP":16,"3P_DIFFS":0,"3P_INS":0,"MID_GROUP":"BL-107ABF:BIOUG47961","3P_DEL":0,"3P_LOCATION":"F","5P_SCORE_DELTA":4,"5P_OVERLAP":16,"5P_START":1},{"5P_UMI":"bc1048","5P_LOCATION":"R","READ":"m54146_190729_151026\/17498622\/ccs","3P_SCORE":16.0,"MID":"KMPFS063-19","5P_DEL":0,"3P_SCORE_DELTA":4,"ORIENTATION":"RC","5P_INS":0,"3P_UMI":"bc1136_rc","3P_START":1,"5P_SCORE":16.0,"5P_IDENTSTR":"................","5P_DIFFS":0,"3P_IDENTSTR":"................","3P_OVERLAP":16,"3P_DIFFS":0,"3P_INS":0,"MID_GROUP":"BL-107ACL:BIOUG48117","3P_DEL":0,"3P_LOCATION":"F","5P_SCORE_DELTA":4,"5P_OVERLAP":16,"5P_START":1},{"5P_UMI":"bc1067","5P_LOCATION":"R","READ":"m54146_190729_151026\/18612432\/ccs","3P_SCORE":16.0,"MID":"KMPUH374-19","5P_DEL":0,"3P_SCORE_DELTA":4,"ORIENTATION":"RC","5P_INS":0,"3P_UMI":"bc1136_rc","3P_START":1,"5P_SCORE":16.0,"5P_IDENTSTR":"................","5P_DIFFS":0,"3P_IDENTSTR":"................","3P_OVERLAP":16,"3P_DIFFS":0,"3P_INS":0,"MID_GROUP":"BL-107ABJ:BIOUG47890","3P_DEL":0,"3P_LOCATION":"F","5P_SCORE_DELTA":4,"5P_OVERLAP":16,"5P_START":1},{"5P_UMI":"bc1039","5P_LOCATION":"R","READ":"m54146_190729_151026\/18808983\/ccs","3P_SCORE":16.0,"MID":"KMPFS110-19","5P_DEL":0,"3P_SCORE_DELTA":4,"ORIENTATION":"RC","5P_INS":1,"3P_UMI":"bc1136_rc","3P_START":1,"5P_SCORE":16.0,"5P_IDENTSTR":"................","5P_DIFFS":0,"3P_IDENTSTR":"................","3P_OVERLAP":16,"3P_DIFFS":0,"3P_INS":0,"MID_GROUP":"BL-107ACL:BIOUG48118","3P_DEL":0,"3P_LOCATION":"F","5P_SCORE_DELTA":4,"5P_OVERLAP":16,"5P_START":1},{"5P_UMI":"bc1064","5P_LOCATION":"R","READ":"m54146_190729_151026\/28180900\/ccs","3P_SCORE":16.0,"MID":"KMPFR708-19","5P_DEL":0,"3P_SCORE_DELTA":4,"ORIENTATION":"RC","5P_INS":0,"3P_UMI":"bc1136_rc","3P_START":1,"5P_SCORE":16.0,"5P_IDENTSTR":"................","5P_DIFFS":0,"3P_IDENTSTR":"................","3P_OVERLAP":16,"3P_DIFFS":0,"3P_INS":0,"MID_GROUP":"BL-107ACA:BIOUG48044","3P_DEL":0,"3P_LOCATION":"F","5P_SCORE_DELTA":4,"5P_OVERLAP":16,"5P_START":1},{"5P_UMI":"bc1096","5P_LOCATION":"R","READ":"m54146_190729_151026\/30867922\/ccs","3P_SCORE":16.0,"MID":"KMPRO870-19","5P_DEL":0,"3P_SCORE_DELTA":4,"ORIENTATION":"RC","5P_INS":0,"3P_UMI":"bc1136_rc","3P_START":1,"5P_SCORE":16.0,"5P_IDENTSTR":"................","5P_DIFFS":0,"3P_IDENTSTR":"................","3P_OVERLAP":16,"3P_DIFFS":0,"3P_INS":0,"MID_GROUP":"BL-107ABF:BIOUG47960","3P_DEL":0,"3P_LOCATION":"F","5P_SCORE_DELTA":4,"5P_OVERLAP":16,"5P_START":1},{"5P_UMI":"bc1079","5P_LOCATION":"R","READ":"m54146_190729_151026\/30868004\/ccs","3P_SCORE":16.0,"MID":"KMPUH446-19","5P_DEL":0,"3P_SCORE_DELTA":4,"ORIENTATION":"RC","5P_INS":0,"3P_UMI":"bc1136_rc","3P_START":1,"5P_SCORE":16.0,"5P_IDENTSTR":"................","5P_DIFFS":0,"3P_IDENTSTR":"................","3P_OVERLAP":16,"3P_DIFFS":0,"3P_INS":0,"MID_GROUP":"BL-107ABJ:BIOUG47890","3P_DEL":0,"3P_LOCATION":"F","5P_SCORE_DELTA":4,"5P_OVERLAP":16,"5P_START":1},{"5P_UMI":"bc1023","5P_LOCATION":"R","READ":"m54146_190729_151026\/31457682\/ccs","3P_SCORE":16.0,"MID":"KMPRO442-19","5P_DEL":0,"3P_SCORE_DELTA":4,"ORIENTATION":"RC","5P_INS":0,"3P_UMI":"bc1136_rc","3P_START":1,"5P_SCORE":16.0,"5P_IDENTSTR":"................","5P_DIFFS":0,"3P_IDENTSTR":"................","3P_OVERLAP":16,"3P_DIFFS":0,"3P_INS":0,"MID_GROUP":"BL-107BUN:BIOUG47956","3P_DEL":0,"3P_LOCATION":"F","5P_SCORE_DELTA":4,"5P_OVERLAP":16,"5P_START":1},{"5P_UMI":"bc1043","5P_LOCATION":"R","READ":"m54146_190729_151026\/65012118\/ccs","3P_SCORE":16.0,"MID":"KMPGV214-19","5P_DEL":0,"3P_SCORE_DELTA":2.0,"ORIENTATION":"RC","5P_INS":0,"3P_UMI":"bc1145_rc","3P_START":1,"5P_SCORE":16.0,"5P_IDENTSTR":"................","5P_DIFFS":0,"3P_IDENTSTR":"................","3P_OVERLAP":16,"3P_DIFFS":0,"3P_INS":0,"MID_GROUP":"BL-107ABR:BIOUG47876","3P_DEL":0,"3P_LOCATION":"F","5P_SCORE_DELTA":4,"5P_OVERLAP":16,"5P_START":1},{"5P_UMI":"bc1056","5P_LOCATION":"R","READ":"m54146_190729_151026\/66323208\/ccs","3P_SCORE":16.0,"MID":"KMPNT508-19","5P_DEL":0,"3P_SCORE_DELTA":2.0,"ORIENTATION":"RC","5P_INS":0,"3P_UMI":"bc1145_rc","3P_START":1,"5P_SCORE":16.0,"5P_IDENTSTR":"................","5P_DIFFS":0,"3P_IDENTSTR":"................","3P_OVERLAP":16,"3P_DIFFS":0,"3P_INS":0,"MID_GROUP":"BL-107ACR:BIOUG47767","3P_DEL":0,"3P_LOCATION":"F","5P_SCORE_DELTA":4,"5P_OVERLAP":16,"5P_START":1},{"5P_UMI":"bc1060","5P_LOCATION":"R","READ":"m54146_190729_151026\/9044735\/ccs","3P_SCORE":16.0,"MID":"KMPFR492-19","5P_DEL":0,"3P_SCORE_DELTA":4,"ORIENTATION":"RC","5P_INS":0,"3P_UMI":"bc1131_rc","3P_START":1,"5P_SCORE":16.0,"5P_IDENTSTR":"................","5P_DIFFS":0,"3P_IDENTSTR":"................","3P_OVERLAP":16,"3P_DIFFS":0,"3P_INS":0,"MID_GROUP":"BL-107ACA:BIOUG48042","3P_DEL":0,"3P_LOCATION":"F","5P_SCORE_DELTA":4,"5P_OVERLAP":16,"5P_START":1},{"5P_UMI":"bc1061","5P_LOCATION":"R","READ":"m54146_190729_151026\/41418963\/ccs","3P_SCORE":16.0,"MID":"KMPFR409-19","5P_DEL":0,"3P_SCORE_DELTA":4,"ORIENTATION":"RC","5P_INS":0,"3P_UMI":"bc1131_rc","3P_START":1,"5P_SCORE":16.0,"5P_IDENTSTR":"................","5P_DIFFS":0,"3P_IDENTSTR":"................","3P_OVERLAP":16,"3P_DIFFS":0,"3P_INS":0,"MID_GROUP":"BL-107ACA:BIOUG48041","3P_DEL":0,"3P_LOCATION":"F","5P_SCORE_DELTA":4,"5P_OVERLAP":16,"5P_START":1},{"5P_UMI":"bc1007","5P_LOCATION":"R","READ":"m54146_190729_151026\/46662586\/ccs","3P_SCORE":16.0,"MID":"KMPRN170-19","5P_DEL":0,"3P_SCORE_DELTA":4,"ORIENTATION":"RC","5P_INS":0,"3P_UMI":"bc1131_rc","3P_START":1,"5P_SCORE":16.0,"5P_IDENTSTR":"................","5P_DIFFS":0,"3P_IDENTSTR":"................","3P_OVERLAP":16,"3P_DIFFS":0,"3P_INS":0,"MID_GROUP":"BL-107A93:BIOUG47810","3P_DEL":0,"3P_LOCATION":"F","5P_SCORE_DELTA":4,"5P_OVERLAP":16,"5P_START":1},{"5P_UMI":"bc1086","5P_LOCATION":"R","READ":"m54146_190729_151026\/10683254\/ccs","3P_SCORE":16.0,"MID":"KMPRO998-19","5P_DEL":0,"3P_SCORE_DELTA":4,"ORIENTATION":"RC","5P_INS":0,"3P_UMI":"bc1131_rc","3P_START":1,"5P_SCORE":16.0,"5P_IDENTSTR":"................","5P_DIFFS":0,"3P_IDENTSTR":"................","3P_OVERLAP":16,"3P_DIFFS":0,"3P_INS":0,"MID_GROUP":"BL-107ABF:BIOUG47962","3P_DEL":0,"3P_LOCATION":"F","5P_SCORE_DELTA":4,"5P_OVERLAP":16,"5P_START":1},{"5P_UMI":"bc1057","5P_LOCATION":"R","READ":"m54146_190729_151026\/63898116\/ccs","3P_SCORE":16.0,"MID":"KMPFR385-19","5P_DEL":0,"3P_SCORE_DELTA":4,"ORIENTATION":"RC","5P_INS":0,"3P_UMI":"bc1131_rc","3P_START":1,"5P_SCORE":16.0,"5P_IDENTSTR":"................","5P_DIFFS":0,"3P_IDENTSTR":"................","3P_OVERLAP":16,"3P_DIFFS":0,"3P_INS":0,"MID_GROUP":"BL-107ACA:BIOUG48041","3P_DEL":0,"3P_LOCATION":"F","5P_SCORE_DELTA":4,"5P_OVERLAP":16,"5P_START":1},{"5P_UMI":"bc1049","5P_LOCATION":"R","READ":"m54146_190729_151026\/13959290\/ccs","3P_SCORE":16.0,"MID":"KMPFR337-19","5P_DEL":0,"3P_SCORE_DELTA":4,"ORIENTATION":"RC","5P_INS":0,"3P_UMI":"bc1131_rc","3P_START":1,"5P_SCORE":16.0,"5P_IDENTSTR":"................","5P_DIFFS":0,"3P_IDENTSTR":"................","3P_OVERLAP":16,"3P_DIFFS":0,"3P_INS":0,"MID_GROUP":"BL-107ACA:BIOUG48041","3P_DEL":0,"3P_LOCATION":"F","5P_SCORE_DELTA":4,"5P_OVERLAP":16,"5P_START":1},{"5P_UMI":"bc1058","5P_LOCATION":"R","READ":"m54146_190729_151026\/21103380\/ccs","3P_SCORE":16.0,"MID":"KMPFR480-19","5P_DEL":0,"3P_SCORE_DELTA":4,"ORIENTATION":"RC","5P_INS":0,"3P_UMI":"bc1131_rc","3P_START":1,"5P_SCORE":16.0,"5P_IDENTSTR":"................","5P_DIFFS":0,"3P_IDENTSTR":"................","3P_OVERLAP":16,"3P_DIFFS":0,"3P_INS":0,"MID_GROUP":"BL-107ACA:BIOUG48042","3P_DEL":0,"3P_LOCATION":"F","5P_SCORE_DELTA":4,"5P_OVERLAP":16,"5P_START":1},{"5P_UMI":"bc1077","5P_LOCATION":"R","READ":"m54146_190729_151026\/30737107\/ccs","3P_SCORE":16.0,"MID":"KMPRW079-19","5P_DEL":0,"3P_SCORE_DELTA":4,"ORIENTATION":"RC","5P_INS":0,"3P_UMI":"bc1131_rc","3P_START":1,"5P_SCORE":16.0,"5P_IDENTSTR":"................","5P_DIFFS":0,"3P_IDENTSTR":"................","3P_OVERLAP":16,"3P_DIFFS":0,"3P_INS":0,"MID_GROUP":"BL-107ABJ:BIOUG48115","3P_DEL":0,"3P_LOCATION":"F","5P_SCORE_DELTA":4,"5P_OVERLAP":16,"5P_START":1},{"5P_UMI":"bc1004","5P_LOCATION":"R","READ":"m54146_190729_151026\/10158587\/ccs","3P_SCORE":16.0,"MID":"KMPRN1236-19","5P_DEL":0,"3P_SCORE_DELTA":4,"ORIENTATION":"RC","5P_INS":0,"3P_UMI":"bc1097_rc","3P_START":1,"5P_SCORE":16.0,"5P_IDENTSTR":"................","5P_DIFFS":0,"3P_IDENTSTR":"................","3P_OVERLAP":16,"3P_DIFFS":0,"3P_INS":0,"MID_GROUP":"BL-1079UE:BIOUG48054","3P_DEL":0,"3P_LOCATION":"F","5P_SCORE_DELTA":4,"5P_OVERLAP":16,"5P_START":1},{"5P_UMI":"bc1054","5P_LOCATION":"R","READ":"m54146_190729_151026\/38994881\/ccs","3P_SCORE":16.0,"MID":"KMPFR1211-19","5P_DEL":0,"3P_SCORE_DELTA":4,"ORIENTATION":"RC","5P_INS":0,"3P_UMI":"bc1097_rc","3P_START":1,"5P_SCORE":16.0,"5P_IDENTSTR":"................","5P_DIFFS":0,"3P_IDENTSTR":"................","3P_OVERLAP":16,"3P_DIFFS":0,"3P_INS":0,"MID_GROUP":"BL-107ACQ:BIOUG48157","3P_DEL":0,"3P_LOCATION":"F","5P_SCORE_DELTA":4,"5P_OVERLAP":16,"5P_START":1},{"5P_UMI":"bc1017","5P_LOCATION":"R","READ":"m54146_190729_151026\/58917867\/ccs","3P_SCORE":16.0,"MID":"KMPGQ231-19","5P_DEL":0,"3P_SCORE_DELTA":4,"ORIENTATION":"RC","5P_INS":0,"3P_UMI":"bc1097_rc","3P_START":1,"5P_SCORE":16.0,"5P_IDENTSTR":"................","5P_DIFFS":0,"3P_IDENTSTR":"................","3P_OVERLAP":16,"3P_DIFFS":0,"3P_INS":0,"MID_GROUP":"BL-107A8X:BIOUG47780","3P_DEL":0,"3P_LOCATION":"F","5P_SCORE_DELTA":4,"5P_OVERLAP":16,"5P_START":1},{"5P_UMI":"bc1069","5P_LOCATION":"R","READ":"m54146_190729_151026\/12451951\/ccs","3P_SCORE":16.0,"MID":"KMPUH569-19","5P_DEL":0,"3P_SCORE_DELTA":4,"ORIENTATION":"RC","5P_INS":0,"3P_UMI":"bc1097_rc","3P_START":1,"5P_SCORE":16.0,"5P_IDENTSTR":"................","5P_DIFFS":0,"3P_IDENTSTR":"................","3P_OVERLAP":16,"3P_DIFFS":0,"3P_INS":0,"MID_GROUP":"BL-107AC8:BIOUG47892","3P_DEL":0,"3P_LOCATION":"F","5P_SCORE_DELTA":4,"5P_OVERLAP":16,"5P_START":1},{"5P_UMI":"bc1094","5P_LOCATION":"R","READ":"m54146_190729_151026\/69468252\/ccs","3P_SCORE":16.0,"MID":"KMPUH1107-19","5P_DEL":0,"3P_SCORE_DELTA":4,"ORIENTATION":"RC","5P_INS":0,"3P_UMI":"bc1097_rc","3P_START":1,"5P_SCORE":16.0,"5P_IDENTSTR":"................","5P_DIFFS":0,"3P_IDENTSTR":"................","3P_OVERLAP":16,"3P_DIFFS":0,"3P_INS":0,"MID_GROUP":"BL-107AC1:BIOUG48030","3P_DEL":0,"3P_LOCATION":"F","5P_SCORE_DELTA":4,"5P_OVERLAP":16,"5P_START":1},{"5P_UMI":"bc1003","5P_LOCATION":"R","READ":"m54146_190729_151026\/18088294\/ccs","3P_SCORE":16.0,"MID":"KMPRN1141-19","5P_DEL":0,"3P_SCORE_DELTA":4,"ORIENTATION":"RC","5P_INS":0,"3P_UMI":"bc1097_rc","3P_START":1,"5P_SCORE":16.0,"5P_IDENTSTR":"................","5P_DIFFS":0,"3P_IDENTSTR":"................","3P_OVERLAP":16,"3P_DIFFS":0,"3P_INS":0,"MID_GROUP":"BL-1079UE:BIOUG48053","3P_DEL":0,"3P_LOCATION":"F","5P_SCORE_DELTA":4,"5P_OVERLAP":16,"5P_START":1},{"5P_UMI":"bc1077","5P_LOCATION":"R","READ":"m54146_190729_151026\/18940873\/ccs","3P_SCORE":16.0,"MID":"KMPUH617-19","5P_DEL":0,"3P_SCORE_DELTA":4,"ORIENTATION":"RC","5P_INS":0,"3P_UMI":"bc1097_rc","3P_START":1,"5P_SCORE":16.0,"5P_IDENTSTR":"................","5P_DIFFS":0,"3P_IDENTSTR":"................","3P_OVERLAP":16,"3P_DIFFS":0,"3P_INS":0,"MID_GROUP":"BL-107AC8:BIOUG47892","3P_DEL":0,"3P_LOCATION":"F","5P_SCORE_DELTA":4,"5P_OVERLAP":16,"5P_START":1},{"5P_UMI":"bc1075","5P_LOCATION":"F","READ":"m54146_190729_151026\/8978617\/ccs","3P_SCORE":16.0,"MID":"KMPUH421-19","5P_DEL":0,"3P_SCORE_DELTA":4,"ORIENTATION":"F","5P_INS":0,"3P_UMI":"bc1134_rc","3P_START":1,"5P_SCORE":16.0,"5P_IDENTSTR":"................","5P_DIFFS":0,"3P_IDENTSTR":"................","3P_OVERLAP":16,"3P_DIFFS":0,"3P_INS":0,"MID_GROUP":"BL-107ABJ:BIOUG47890","3P_DEL":0,"3P_LOCATION":"R","5P_SCORE_DELTA":4,"5P_OVERLAP":16,"5P_START":1},{"5P_UMI":"bc1075","5P_LOCATION":"F","READ":"m54146_190729_151026\/9634505\/ccs","3P_SCORE":16.0,"MID":"KMPRW064-19","5P_DEL":0,"3P_SCORE_DELTA":4,"ORIENTATION":"F","5P_INS":0,"3P_UMI":"bc1125_rc","3P_START":1,"5P_SCORE":16.0,"5P_IDENTSTR":"................","5P_DIFFS":0,"3P_IDENTSTR":"................","3P_OVERLAP":16,"3P_DIFFS":0,"3P_INS":0,"MID_GROUP":"BL-107ABJ:BIOUG48115","3P_DEL":0,"3P_LOCATION":"R","5P_SCORE_DELTA":4,"5P_OVERLAP":16,"5P_START":1},{"5P_UMI":"bc1075","5P_LOCATION":"F","READ":"m54146_190729_151026\/35062017\/ccs","3P_SCORE":16.0,"MID":"KMPUH908-19","5P_DEL":0,"3P_SCORE_DELTA":4,"ORIENTATION":"F","5P_INS":0,"3P_UMI":"bc1104_rc","3P_START":1,"5P_SCORE":16.0,"5P_IDENTSTR":"................","5P_DIFFS":0,"3P_IDENTSTR":"................","3P_OVERLAP":16,"3P_DIFFS":0,"3P_INS":0,"MID_GROUP":"BL-107AC8:BIOUG48028","3P_DEL":0,"3P_LOCATION":"R","5P_SCORE_DELTA":4,"5P_OVERLAP":16,"5P_START":1},{"5P_UMI":"bc1075","5P_LOCATION":"F","READ":"m54146_190729_151026\/38273492\/ccs","3P_SCORE":16.0,"MID":"KMPRW070-19","5P_DEL":0,"3P_SCORE_DELTA":4,"ORIENTATION":"F","5P_INS":0,"3P_UMI":"bc1137_rc","3P_START":1,"5P_SCORE":16.0,"5P_IDENTSTR":"................","5P_DIFFS":0,"3P_IDENTSTR":"................","3P_OVERLAP":16,"3P_DIFFS":0,"3P_INS":0,"MID_GROUP":"BL-107ABJ:BIOUG48115","3P_DEL":0,"3P_LOCATION":"R","5P_SCORE_DELTA":4,"5P_OVERLAP":16,"5P_START":1},{"5P_UMI":"bc1075","5P_LOCATION":"F","READ":"m54146_190729_151026\/40961002\/ccs","3P_SCORE":16.0,"MID":"KMPUH615-19","5P_DEL":0,"3P_SCORE_DELTA":4,"ORIENTATION":"F","5P_INS":0,"3P_UMI":"bc1117_rc","3P_START":1,"5P_SCORE":16.0,"5P_IDENTSTR":"................","5P_DIFFS":0,"3P_IDENTSTR":"................","3P_OVERLAP":16,"3P_DIFFS":0,"3P_INS":0,"MID_GROUP":"BL-107AC8:BIOUG47892","3P_DEL":0,"3P_LOCATION":"R","5P_SCORE_DELTA":4,"5P_OVERLAP":16,"5P_START":1},{"5P_UMI":"bc1075","5P_LOCATION":"F","READ":"m54146_190729_151026\/43844278\/ccs","3P_SCORE":16.0,"MID":"KMPUH610-19","5P_DEL":0,"3P_SCORE_DELTA":4,"ORIENTATION":"F","5P_INS":0,"3P_UMI":"bc1107_rc","3P_START":1,"5P_SCORE":16.0,"5P_IDENTSTR":"................","5P_DIFFS":0,"3P_IDENTSTR":"................","3P_OVERLAP":16,"3P_DIFFS":0,"3P_INS":0,"MID_GROUP":"BL-107AC8:BIOUG47892","3P_DEL":0,"3P_LOCATION":"R","5P_SCORE_DELTA":4,"5P_OVERLAP":16,"5P_START":1},{"5P_UMI":"bc1075","5P_LOCATION":"F","READ":"m54146_190729_151026\/57868674\/ccs","3P_SCORE":16.0,"MID":"KMPUH614-19","5P_DEL":0,"3P_SCORE_DELTA":4,"ORIENTATION":"F","5P_INS":0,"3P_UMI":"bc1115_rc","3P_START":1,"5P_SCORE":16.0,"5P_IDENTSTR":"................","5P_DIFFS":0,"3P_IDENTSTR":"................","3P_OVERLAP":16,"3P_DIFFS":0,"3P_INS":0,"MID_GROUP":"BL-107AC8:BIOUG47892","3P_DEL":0,"3P_LOCATION":"R","5P_SCORE_DELTA":4,"5P_OVERLAP":16,"5P_START":1},{"5P_UMI":"bc1075","5P_LOCATION":"F","READ":"m54146_190729_151026\/62128742\/ccs","3P_SCORE":16.0,"MID":"KMPNT1297-19","5P_DEL":0,"3P_SCORE_DELTA":4,"ORIENTATION":"F","5P_INS":0,"3P_UMI":"bc1155_rc","3P_START":1,"5P_SCORE":16.0,"5P_IDENTSTR":"................","5P_DIFFS":0,"3P_IDENTSTR":"................","3P_OVERLAP":16,"3P_DIFFS":0,"3P_INS":0,"MID_GROUP":"BL-107ABS:BIOUG47847","3P_DEL":0,"3P_LOCATION":"R","5P_SCORE_DELTA":4,"5P_OVERLAP":16,"5P_START":1},{"5P_UMI":"bc1075","5P_LOCATION":"F","READ":"m54146_190729_151026\/21233755\/ccs","3P_SCORE":16.0,"MID":"KMPRW065-19","5P_DEL":0,"3P_SCORE_DELTA":4,"ORIENTATION":"F","5P_INS":0,"3P_UMI":"bc1127_rc","3P_START":1,"5P_SCORE":16.0,"5P_IDENTSTR":"................","5P_DIFFS":0,"3P_IDENTSTR":"................","3P_OVERLAP":16,"3P_DIFFS":0,"3P_INS":0,"MID_GROUP":"BL-107ABJ:BIOUG48115","3P_DEL":0,"3P_LOCATION":"R","5P_SCORE_DELTA":4,"5P_OVERLAP":16,"5P_START":1},{"5P_UMI":"bc1075","5P_LOCATION":"F","READ":"m54146_190729_151026\/21758483\/ccs","3P_SCORE":16.0,"MID":"KMPNT1484-19","5P_DEL":0,"3P_SCORE_DELTA":4,"ORIENTATION":"F","5P_INS":0,"3P_UMI":"bc1150_rc","3P_START":1,"5P_SCORE":16.0,"5P_IDENTSTR":"................","5P_DIFFS":0,"3P_IDENTSTR":"................","3P_OVERLAP":16,"3P_DIFFS":0,"3P_INS":0,"MID_GROUP":"BL-107ABS:BIOUG47849","3P_DEL":0,"3P_LOCATION":"R","5P_SCORE_DELTA":4,"5P_OVERLAP":16,"5P_START":1},{"5P_UMI":"bc1075","5P_LOCATION":"F","READ":"m54146_190729_151026\/24970202\/ccs","3P_SCORE":16.0,"MID":"KMPUH908-19","5P_DEL":0,"3P_SCORE_DELTA":4,"ORIENTATION":"F","5P_INS":0,"3P_UMI":"bc1104_rc","3P_START":1,"5P_SCORE":16.0,"5P_IDENTSTR":"................","5P_DIFFS":0,"3P_IDENTSTR":"................","3P_OVERLAP":16,"3P_DIFFS":0,"3P_INS":0,"MID_GROUP":"BL-107AC8:BIOUG48028","3P_DEL":0,"3P_LOCATION":"R","5P_SCORE_DELTA":4,"5P_OVERLAP":16,"5P_START":1},{"5P_UMI":"bc1093","5P_LOCATION":"F","READ":"m54146_190729_151026\/5637093\/ccs","3P_SCORE":16.0,"MID":"KMPUH1017-19","5P_DEL":0,"3P_SCORE_DELTA":4,"ORIENTATION":"F","5P_INS":0,"3P_UMI":"bc1108_rc","3P_START":1,"5P_SCORE":16.0,"5P_IDENTSTR":"................","5P_DIFFS":0,"3P_IDENTSTR":"................","3P_OVERLAP":16,"3P_DIFFS":0,"3P_INS":0,"MID_GROUP":"BL-107AC1:BIOUG48029","3P_DEL":0,"3P_LOCATION":"R","5P_SCORE_DELTA":4,"5P_OVERLAP":16,"5P_START":1},{"5P_UMI":"bc1093","5P_LOCATION":"F","READ":"m54146_190729_151026\/45154631\/ccs","3P_SCORE":16.0,"MID":"KMPUH1020-19","5P_DEL":0,"3P_SCORE_DELTA":4,"ORIENTATION":"F","5P_INS":0,"3P_UMI":"bc1114_rc","3P_START":1,"5P_SCORE":16.0,"5P_IDENTSTR":"................","5P_DIFFS":0,"3P_IDENTSTR":"................","3P_OVERLAP":16,"3P_DIFFS":0,"3P_INS":0,"MID_GROUP":"BL-107AC1:BIOUG48029","3P_DEL":0,"3P_LOCATION":"R","5P_SCORE_DELTA":4,"5P_OVERLAP":16,"5P_START":1},{"5P_UMI":"bc1093","5P_LOCATION":"F","READ":"m54146_190729_151026\/52297999\/ccs","3P_SCORE":16.0,"MID":"KMPNU1389-19","5P_DEL":0,"3P_SCORE_DELTA":4,"ORIENTATION":"F","5P_INS":0,"3P_UMI":"bc1147_rc","3P_START":1,"5P_SCORE":16.0,"5P_IDENTSTR":"................","5P_DIFFS":0,"3P_IDENTSTR":"................","3P_OVERLAP":16,"3P_DIFFS":0,"3P_INS":0,"MID_GROUP":"BL-107ABN:BIOUG47677","3P_DEL":0,"3P_LOCATION":"R","5P_SCORE_DELTA":4,"5P_OVERLAP":16,"5P_START":1},{"5P_UMI":"bc1067","5P_LOCATION":"R","READ":"m54146_190729_151026\/7799201\/ccs","3P_SCORE":16.0,"MID":"KMPUH374-19","5P_DEL":0,"3P_SCORE_DELTA":2.0,"ORIENTATION":"RC","5P_INS":0,"3P_UMI":"bc1136_rc","3P_START":1,"5P_SCORE":16.0,"5P_IDENTSTR":"................","5P_DIFFS":0,"3P_IDENTSTR":"................","3P_OVERLAP":16,"3P_DIFFS":0,"3P_INS":0,"MID_GROUP":"BL-107ABJ:BIOUG47890","3P_DEL":0,"3P_LOCATION":"F","5P_SCORE_DELTA":4,"5P_OVERLAP":16,"5P_START":1},{"5P_UMI":"bc1087","5P_LOCATION":"R","READ":"m54146_190729_151026\/36897283\/ccs","3P_SCORE":16.0,"MID":"KMPRO917-19","5P_DEL":0,"3P_SCORE_DELTA":2.0,"ORIENTATION":"RC","5P_INS":0,"3P_UMI":"bc1136_rc","3P_START":1,"5P_SCORE":16.0,"5P_IDENTSTR":"................","5P_DIFFS":0,"3P_IDENTSTR":"................","3P_OVERLAP":16,"3P_DIFFS":0,"3P_INS":0,"MID_GROUP":"BL-107ABF:BIOUG47961","3P_DEL":0,"3P_LOCATION":"F","5P_SCORE_DELTA":4,"5P_OVERLAP":16,"5P_START":1},{"5P_UMI":"bc1080","5P_LOCATION":"R","READ":"m54146_190729_151026\/37618566\/ccs","3P_SCORE":16.0,"MID":"KMPUH541-19","5P_DEL":0,"3P_SCORE_DELTA":2.0,"ORIENTATION":"RC","5P_INS":0,"3P_UMI":"bc1136_rc","3P_START":1,"5P_SCORE":16.0,"5P_IDENTSTR":"................","5P_DIFFS":0,"3P_IDENTSTR":"................","3P_OVERLAP":16,"3P_DIFFS":0,"3P_INS":0,"MID_GROUP":"BL-107ABJ:BIOUG47891","3P_DEL":0,"3P_LOCATION":"F","5P_SCORE_DELTA":4,"5P_OVERLAP":16,"5P_START":1},{"5P_UMI":"bc1076","5P_LOCATION":"R","READ":"m54146_190729_151026\/53740078\/ccs","3P_SCORE":16.0,"MID":"KMPUH517-19","5P_DEL":0,"3P_SCORE_DELTA":2.0,"ORIENTATION":"RC","5P_INS":0,"3P_UMI":"bc1136_rc","3P_START":1,"5P_SCORE":16.0,"5P_IDENTSTR":"................","5P_DIFFS":0,"3P_IDENTSTR":"................","3P_OVERLAP":16,"3P_DIFFS":0,"3P_INS":0,"MID_GROUP":"BL-107ABJ:BIOUG47891","3P_DEL":0,"3P_LOCATION":"F","5P_SCORE_DELTA":4,"5P_OVERLAP":16,"5P_START":1},{"5P_UMI":"bc1092","5P_LOCATION":"R","READ":"m54146_190729_151026\/60293494\/ccs","3P_SCORE":16.0,"MID":"KMPRO846-19","5P_DEL":0,"3P_SCORE_DELTA":2.0,"ORIENTATION":"RC","5P_INS":0,"3P_UMI":"bc1136_rc","3P_START":1,"5P_SCORE":16.0,"5P_IDENTSTR":"................","5P_DIFFS":0,"3P_IDENTSTR":"................","3P_OVERLAP":16,"3P_DIFFS":0,"3P_INS":0,"MID_GROUP":"BL-107ABF:BIOUG47960","3P_DEL":0,"3P_LOCATION":"F","5P_SCORE_DELTA":4,"5P_OVERLAP":16,"5P_START":1},{"5P_UMI":"bc1032","5P_LOCATION":"R","READ":"m54146_190729_151026\/69862234\/ccs","3P_SCORE":16.0,"MID":"KMPRO395-19","5P_DEL":0,"3P_SCORE_DELTA":2.0,"ORIENTATION":"RC","5P_INS":0,"3P_UMI":"bc1136_rc","3P_START":1,"5P_SCORE":16.0,"5P_IDENTSTR":"................","5P_DIFFS":0,"3P_IDENTSTR":"................","3P_OVERLAP":16,"3P_DIFFS":0,"3P_INS":0,"MID_GROUP":"BL-107BUN:BIOUG47955","3P_DEL":0,"3P_LOCATION":"F","5P_SCORE_DELTA":4,"5P_OVERLAP":16,"5P_START":1},{"5P_UMI":"bc1057","5P_LOCATION":"R","READ":"m54146_190729_151026\/21233885\/ccs","3P_SCORE":16.0,"MID":"KMPFR577-19","5P_DEL":0,"3P_SCORE_DELTA":2.0,"ORIENTATION":"RC","5P_INS":0,"3P_UMI":"bc1136_rc","3P_START":1,"5P_SCORE":16.0,"5P_IDENTSTR":"................","5P_DIFFS":0,"3P_IDENTSTR":"................","3P_OVERLAP":16,"3P_DIFFS":0,"3P_INS":0,"MID_GROUP":"BL-107ACA:BIOUG48043","3P_DEL":0,"3P_LOCATION":"F","5P_SCORE_DELTA":4,"5P_OVERLAP":16,"5P_START":1},{"5P_UMI":"bc1073","5P_LOCATION":"R","READ":"m54146_190729_151026\/8716778\/ccs","3P_SCORE":16.0,"MID":"KMPUH407-19","5P_DEL":0,"3P_SCORE_DELTA":4,"ORIENTATION":"RC","5P_INS":0,"3P_UMI":"bc1130_rc","3P_START":1,"5P_SCORE":16.0,"5P_IDENTSTR":"................","5P_DIFFS":0,"3P_IDENTSTR":"................","3P_OVERLAP":16,"3P_DIFFS":0,"3P_INS":0,"MID_GROUP":"BL-107ABJ:BIOUG47890","3P_DEL":0,"3P_LOCATION":"F","5P_SCORE_DELTA":4,"5P_OVERLAP":16,"5P_START":1},{"5P_UMI":"bc1076","5P_LOCATION":"R","READ":"m54146_190729_151026\/44761524\/ccs","3P_SCORE":16.0,"MID":"KMPUH514-19","5P_DEL":0,"3P_SCORE_DELTA":4,"ORIENTATION":"RC","5P_INS":0,"3P_UMI":"bc1130_rc","3P_START":1,"5P_SCORE":16.0,"5P_IDENTSTR":"................","5P_DIFFS":0,"3P_IDENTSTR":"................","3P_OVERLAP":16,"3P_DIFFS":0,"3P_INS":0,"MID_GROUP":"BL-107ABJ:BIOUG47891","3P_DEL":0,"3P_LOCATION":"F","5P_SCORE_DELTA":4,"5P_OVERLAP":16,"5P_START":1},{"5P_UMI":"bc1094","5P_LOCATION":"R","READ":"m54146_190729_151026\/46072583\/ccs","3P_SCORE":16.0,"MID":"KMPRO855-19","5P_DEL":0,"3P_SCORE_DELTA":4,"ORIENTATION":"RC","5P_INS":0,"3P_UMI":"bc1130_rc","3P_START":1,"5P_SCORE":16.0,"5P_IDENTSTR":"................","5P_DIFFS":0,"3P_IDENTSTR":"................","3P_OVERLAP":16,"3P_DIFFS":0,"3P_INS":0,"MID_GROUP":"BL-107ABF:BIOUG47960","3P_DEL":0,"3P_LOCATION":"F","5P_SCORE_DELTA":4,"5P_OVERLAP":16,"5P_START":1},{"5P_UMI":"bc1074","5P_LOCATION":"R","READ":"m54146_190729_151026\/15205346\/ccs","3P_SCORE":16.0,"MID":"KMPUH502-19","5P_DEL":0,"3P_SCORE_DELTA":4,"ORIENTATION":"RC","5P_INS":0,"3P_UMI":"bc1130_rc","3P_START":1,"5P_SCORE":16.0,"5P_IDENTSTR":"................","5P_DIFFS":0,"3P_IDENTSTR":"................","3P_OVERLAP":16,"3P_DIFFS":0,"3P_INS":0,"MID_GROUP":"BL-107ABJ:BIOUG47891","3P_DEL":0,"3P_LOCATION":"F","5P_SCORE_DELTA":4,"5P_OVERLAP":16,"5P_START":1},{"5P_UMI":"bc1043","5P_LOCATION":"F","READ":"m54146_190729_151026\/39191161\/ccs","3P_SCORE":16.0,"MID":"KMPGV587-19","5P_DEL":0,"3P_SCORE_DELTA":4,"ORIENTATION":"F","5P_INS":0,"3P_UMI":"bc1178_rc","3P_START":1,"5P_SCORE":16.0,"5P_IDENTSTR":"................","5P_DIFFS":0,"3P_IDENTSTR":"................","3P_OVERLAP":16,"3P_DIFFS":0,"3P_INS":0,"MID_GROUP":"BL-107ABI:BIOUG47932","3P_DEL":0,"3P_LOCATION":"R","5P_SCORE_DELTA":4,"5P_OVERLAP":16,"5P_START":1},{"5P_UMI":"bc1043","5P_LOCATION":"F","READ":"m54146_190729_151026\/49152938\/ccs","3P_SCORE":16.0,"MID":"KMPFS138-19","5P_DEL":0,"3P_SCORE_DELTA":4,"ORIENTATION":"F","5P_INS":0,"3P_UMI":"bc1144_rc","3P_START":1,"5P_SCORE":16.0,"5P_IDENTSTR":"................","5P_DIFFS":0,"3P_IDENTSTR":"................","3P_OVERLAP":16,"3P_DIFFS":0,"3P_INS":0,"MID_GROUP":"BL-107ACL:BIOUG48118","3P_DEL":0,"3P_LOCATION":"R","5P_SCORE_DELTA":4,"5P_OVERLAP":16,"5P_START":1},{"5P_UMI":"bc1043","5P_LOCATION":"F","READ":"m54146_190729_151026\/50987569\/ccs","3P_SCORE":16.0,"MID":"KMPGV219-19","5P_DEL":0,"3P_SCORE_DELTA":4,"ORIENTATION":"F","5P_INS":0,"3P_UMI":"bc1155_rc","3P_START":1,"5P_SCORE":16.0,"5P_IDENTSTR":"................","5P_DIFFS":0,"3P_IDENTSTR":"................","3P_OVERLAP":16,"3P_DIFFS":0,"3P_INS":0,"MID_GROUP":"BL-107ABR:BIOUG47876","3P_DEL":0,"3P_LOCATION":"R","5P_SCORE_DELTA":4,"5P_OVERLAP":16,"5P_START":1},{"5P_UMI":"bc1043","5P_LOCATION":"F","READ":"m54146_190729_151026\/65340194\/ccs","3P_SCORE":16.0,"MID":"KMPFS138-19","5P_DEL":0,"3P_SCORE_DELTA":4,"ORIENTATION":"F","5P_INS":0,"3P_UMI":"bc1144_rc","3P_START":1,"5P_SCORE":16.0,"5P_IDENTSTR":"................","5P_DIFFS":0,"3P_IDENTSTR":"................","3P_OVERLAP":16,"3P_DIFFS":0,"3P_INS":0,"MID_GROUP":"BL-107ACL:BIOUG48118","3P_DEL":0,"3P_LOCATION":"R","5P_SCORE_DELTA":4,"5P_OVERLAP":16,"5P_START":1},{"5P_UMI":"bc1043","5P_LOCATION":"F","READ":"m54146_190729_151026\/69206998\/ccs","3P_SCORE":16.0,"MID":"KMPUH073-19","5P_DEL":0,"3P_SCORE_DELTA":4,"ORIENTATION":"F","5P_INS":0,"3P_UMI":"bc1183_rc","3P_START":1,"5P_SCORE":16.0,"5P_IDENTSTR":"................","5P_DIFFS":0,"3P_IDENTSTR":"................","3P_OVERLAP":16,"3P_DIFFS":0,"3P_INS":0,"MID_GROUP":"BL-107ABI:BIOUG47886","3P_DEL":0,"3P_LOCATION":"R","5P_SCORE_DELTA":4,"5P_OVERLAP":16,"5P_START":1},{"5P_UMI":"bc1043","5P_LOCATION":"F","READ":"m54146_190729_151026\/72417996\/ccs","3P_SCORE":16.0,"MID":"KMPGV121-19","5P_DEL":0,"3P_SCORE_DELTA":4,"ORIENTATION":"F","5P_INS":0,"3P_UMI":"bc1150_rc","3P_START":1,"5P_SCORE":16.0,"5P_IDENTSTR":"................","5P_DIFFS":0,"3P_IDENTSTR":"................","3P_OVERLAP":16,"3P_DIFFS":0,"3P_INS":0,"MID_GROUP":"BL-107ABR:BIOUG47875","3P_DEL":0,"3P_LOCATION":"R","5P_SCORE_DELTA":4,"5P_OVERLAP":16,"5P_START":1},{"5P_UMI":"bc1043","5P_LOCATION":"F","READ":"m54146_190729_151026\/72876920\/ccs","3P_SCORE":16.0,"MID":"KMPGV121-19","5P_DEL":0,"3P_SCORE_DELTA":4,"ORIENTATION":"F","5P_INS":0,"3P_UMI":"bc1150_rc","3P_START":1,"5P_SCORE":16.0,"5P_IDENTSTR":"................","5P_DIFFS":0,"3P_IDENTSTR":"................","3P_OVERLAP":16,"3P_DIFFS":0,"3P_INS":0,"MID_GROUP":"BL-107ABR:BIOUG47875","3P_DEL":0,"3P_LOCATION":"R","5P_SCORE_DELTA":4,"5P_OVERLAP":16,"5P_START":1},{"5P_UMI":"bc1043","5P_LOCATION":"F","READ":"m54146_190729_151026\/21758709\/ccs","3P_SCORE":16.0,"MID":"KMPUH069-19","5P_DEL":0,"3P_SCORE_DELTA":4,"ORIENTATION":"F","5P_INS":0,"3P_UMI":"bc1175_rc","3P_START":1,"5P_SCORE":16.0,"5P_IDENTSTR":"................","5P_DIFFS":0,"3P_IDENTSTR":"................","3P_OVERLAP":16,"3P_DIFFS":0,"3P_INS":0,"MID_GROUP":"BL-107ABI:BIOUG47886","3P_DEL":0,"3P_LOCATION":"R","5P_SCORE_DELTA":4,"5P_OVERLAP":16,"5P_START":1},{"5P_UMI":"bc1077","5P_LOCATION":"R","READ":"m54146_190729_151026\/8454342\/ccs","3P_SCORE":16.0,"MID":"KMPNT1313-19","5P_DEL":0,"3P_SCORE_DELTA":2.5,"ORIENTATION":"RC","5P_INS":0,"3P_UMI":"bc1163_rc","3P_START":1,"5P_SCORE":16.0,"5P_IDENTSTR":"................","5P_DIFFS":0,"3P_IDENTSTR":"................","3P_OVERLAP":16,"3P_DIFFS":0,"3P_INS":0,"MID_GROUP":"BL-107ABS:BIOUG47847","3P_DEL":0,"3P_LOCATION":"F","5P_SCORE_DELTA":4,"5P_OVERLAP":16,"5P_START":1},{"5P_UMI":"bc1093","5P_LOCATION":"R","READ":"m54146_190729_151026\/61211536\/ccs","3P_SCORE":16.0,"MID":"KMPNU1397-19","5P_DEL":0,"3P_SCORE_DELTA":2.5,"ORIENTATION":"RC","5P_INS":0,"3P_UMI":"bc1163_rc","3P_START":1,"5P_SCORE":16.0,"5P_IDENTSTR":"................","5P_DIFFS":0,"3P_IDENTSTR":"................","3P_OVERLAP":16,"3P_DIFFS":0,"3P_INS":0,"MID_GROUP":"BL-107ABN:BIOUG47677","3P_DEL":0,"3P_LOCATION":"F","5P_SCORE_DELTA":4,"5P_OVERLAP":16,"5P_START":1},{"5P_UMI":"bc1065","5P_LOCATION":"R","READ":"m54146_190729_151026\/23986252\/ccs","3P_SCORE":16.0,"MID":"KMPNT1241-19","5P_DEL":0,"3P_SCORE_DELTA":2.5,"ORIENTATION":"RC","5P_INS":0,"3P_UMI":"bc1163_rc","3P_START":1,"5P_SCORE":16.0,"5P_IDENTSTR":"................","5P_DIFFS":0,"3P_IDENTSTR":"................","3P_OVERLAP":16,"3P_DIFFS":0,"3P_INS":0,"MID_GROUP":"BL-107ABS:BIOUG47847","3P_DEL":0,"3P_LOCATION":"F","5P_SCORE_DELTA":4,"5P_OVERLAP":16,"5P_START":2},{"5P_UMI":"bc1073","5P_LOCATION":"R","READ":"m54146_190729_151026\/26673864\/ccs","3P_SCORE":16.0,"MID":"KMPNT1289-19","5P_DEL":0,"3P_SCORE_DELTA":2.5,"ORIENTATION":"RC","5P_INS":0,"3P_UMI":"bc1163_rc","3P_START":1,"5P_SCORE":16.0,"5P_IDENTSTR":"................","5P_DIFFS":0,"3P_IDENTSTR":"................","3P_OVERLAP":16,"3P_DIFFS":0,"3P_INS":0,"MID_GROUP":"BL-107ABS:BIOUG47847","3P_DEL":0,"3P_LOCATION":"F","5P_SCORE_DELTA":4,"5P_OVERLAP":16,"5P_START":1},{"5P_UMI":"bc1086","5P_LOCATION":"R","READ":"m54146_190729_151026\/27132548\/ccs","3P_SCORE":16.0,"MID":"KMPLW015-19","5P_DEL":0,"3P_SCORE_DELTA":2.5,"ORIENTATION":"RC","5P_INS":0,"3P_UMI":"bc1163_rc","3P_START":1,"5P_SCORE":16.0,"5P_IDENTSTR":"................","5P_DIFFS":0,"3P_IDENTSTR":"................","3P_OVERLAP":16,"3P_DIFFS":0,"3P_INS":0,"MID_GROUP":"BL-107ABN:BIOUG47281","3P_DEL":0,"3P_LOCATION":"F","5P_SCORE_DELTA":4,"5P_OVERLAP":16,"5P_START":1},{"5P_UMI":"bc1030","5P_LOCATION":"R","READ":"m54146_190729_151026\/29688153\/ccs","3P_SCORE":16.0,"MID":"KMPRT624-19","5P_DEL":0,"3P_SCORE_DELTA":2.5,"ORIENTATION":"RC","5P_INS":0,"3P_UMI":"bc1163_rc","3P_START":1,"5P_SCORE":16.0,"5P_IDENTSTR":"................","5P_DIFFS":0,"3P_IDENTSTR":"................","3P_OVERLAP":16,"3P_DIFFS":0,"3P_INS":0,"MID_GROUP":"BL-107ABL:BIOUG48037","3P_DEL":0,"3P_LOCATION":"F","5P_SCORE_DELTA":4,"5P_OVERLAP":16,"5P_START":1},{"5P_UMI":"bc1064","5P_LOCATION":"F","READ":"m54146_190729_151026\/7799765\/ccs","3P_SCORE":16.0,"MID":"KMPNT753-19","5P_DEL":0,"3P_SCORE_DELTA":4,"ORIENTATION":"F","5P_INS":0,"3P_UMI":"bc1160_rc","3P_START":1,"5P_SCORE":16.0,"5P_IDENTSTR":"................","5P_DIFFS":0,"3P_IDENTSTR":"................","3P_OVERLAP":16,"3P_DIFFS":0,"3P_INS":0,"MID_GROUP":"BL-107ACR:BIOUG47769","3P_DEL":0,"3P_LOCATION":"R","5P_SCORE_DELTA":2.5,"5P_OVERLAP":16,"5P_START":1},{"5P_UMI":"bc1064","5P_LOCATION":"F","READ":"m54146_190729_151026\/36635138\/ccs","3P_SCORE":16.0,"MID":"KMPNT184-19","5P_DEL":0,"3P_SCORE_DELTA":4,"ORIENTATION":"F","5P_INS":0,"3P_UMI":"bc1185_rc","3P_START":1,"5P_SCORE":16.0,"5P_IDENTSTR":"................","5P_DIFFS":0,"3P_IDENTSTR":"................","3P_OVERLAP":16,"3P_DIFFS":0,"3P_INS":0,"MID_GROUP":"BL-107AC4:BIOUG47552","3P_DEL":0,"3P_LOCATION":"R","5P_SCORE_DELTA":2.5,"5P_OVERLAP":16,"5P_START":1},{"5P_UMI":"bc1064","5P_LOCATION":"F","READ":"m54146_190729_151026\/44302593\/ccs","3P_SCORE":16.0,"MID":"KMPFR701-19","5P_DEL":0,"3P_SCORE_DELTA":4,"ORIENTATION":"F","5P_INS":0,"3P_UMI":"bc1122_rc","3P_START":1,"5P_SCORE":16.0,"5P_IDENTSTR":"................","5P_DIFFS":0,"3P_IDENTSTR":"................","3P_OVERLAP":16,"3P_DIFFS":0,"3P_INS":0,"MID_GROUP":"BL-107ACA:BIOUG48044","3P_DEL":0,"3P_LOCATION":"R","5P_SCORE_DELTA":2.5,"5P_OVERLAP":16,"5P_START":1},{"5P_UMI":"bc1064","5P_LOCATION":"F","READ":"m54146_190729_151026\/46465089\/ccs","3P_SCORE":16.0,"MID":"KMPFR1280-19","5P_DEL":0,"3P_SCORE_DELTA":4,"ORIENTATION":"F","5P_INS":0,"3P_UMI":"bc1115_rc","3P_START":1,"5P_SCORE":16.0,"5P_IDENTSTR":"................","5P_DIFFS":0,"3P_IDENTSTR":"................","3P_OVERLAP":16,"3P_DIFFS":0,"3P_INS":0,"MID_GROUP":"BL-107ACQ:BIOUG48157","3P_DEL":0,"3P_LOCATION":"R","5P_SCORE_DELTA":2.5,"5P_OVERLAP":16,"5P_START":1},{"5P_UMI":"bc1064","5P_LOCATION":"F","READ":"m54146_190729_151026\/49872987\/ccs","3P_SCORE":16.0,"MID":"KMPNT372-19","5P_DEL":0,"3P_SCORE_DELTA":2.5,"ORIENTATION":"F","5P_INS":0,"3P_UMI":"bc1182_rc","3P_START":1,"5P_SCORE":16.0,"5P_IDENTSTR":"................","5P_DIFFS":0,"3P_IDENTSTR":"................","3P_OVERLAP":16,"3P_DIFFS":0,"3P_INS":0,"MID_GROUP":"BL-107AC4:BIOUG47554","3P_DEL":0,"3P_LOCATION":"R","5P_SCORE_DELTA":2.5,"5P_OVERLAP":16,"5P_START":1},{"5P_UMI":"bc1064","5P_LOCATION":"F","READ":"m54146_190729_151026\/66781703\/ccs","3P_SCORE":16.0,"MID":"KMPFR519-19","5P_DEL":0,"3P_SCORE_DELTA":4,"ORIENTATION":"F","5P_INS":0,"3P_UMI":"bc1137_rc","3P_START":1,"5P_SCORE":16.0,"5P_IDENTSTR":"................","5P_DIFFS":0,"3P_IDENTSTR":"................","3P_OVERLAP":16,"3P_DIFFS":0,"3P_INS":0,"MID_GROUP":"BL-107ACA:BIOUG48042","3P_DEL":0,"3P_LOCATION":"R","5P_SCORE_DELTA":2.5,"5P_OVERLAP":16,"5P_START":1},{"5P_UMI":"bc1064","5P_LOCATION":"F","READ":"m54146_190729_151026\/72155436\/ccs","3P_SCORE":16.0,"MID":"KMPFR1271-19","5P_DEL":0,"3P_SCORE_DELTA":4,"ORIENTATION":"F","5P_INS":0,"3P_UMI":"bc1097_rc","3P_START":1,"5P_SCORE":16.0,"5P_IDENTSTR":"................","5P_DIFFS":0,"3P_IDENTSTR":"................","3P_OVERLAP":16,"3P_DIFFS":0,"3P_INS":0,"MID_GROUP":"BL-107ACQ:BIOUG48157","3P_DEL":0,"3P_LOCATION":"R","5P_SCORE_DELTA":2.5,"5P_OVERLAP":16,"5P_START":1},{"5P_UMI":"bc1064","5P_LOCATION":"F","READ":"m54146_190729_151026\/14745717\/ccs","3P_SCORE":16.0,"MID":"KMPFR704-19","5P_DEL":0,"3P_SCORE_DELTA":4,"ORIENTATION":"F","5P_INS":0,"3P_UMI":"bc1128_rc","3P_START":1,"5P_SCORE":16.0,"5P_IDENTSTR":"................","5P_DIFFS":0,"3P_IDENTSTR":"................","3P_OVERLAP":16,"3P_DIFFS":0,"3P_INS":0,"MID_GROUP":"BL-107ACA:BIOUG48044","3P_DEL":0,"3P_LOCATION":"R","5P_SCORE_DELTA":2.5,"5P_OVERLAP":16,"5P_START":1},{"5P_UMI":"bc1064","5P_LOCATION":"F","READ":"m54146_190729_151026\/17302004\/ccs","3P_SCORE":16.0,"MID":"KMPFR514-19","5P_DEL":0,"3P_SCORE_DELTA":4,"ORIENTATION":"F","5P_INS":0,"3P_UMI":"bc1127_rc","3P_START":1,"5P_SCORE":16.0,"5P_IDENTSTR":"................","5P_DIFFS":0,"3P_IDENTSTR":"................","3P_OVERLAP":16,"3P_DIFFS":0,"3P_INS":0,"MID_GROUP":"BL-107ACA:BIOUG48042","3P_DEL":0,"3P_LOCATION":"R","5P_SCORE_DELTA":2.5,"5P_OVERLAP":16,"5P_START":1},{"5P_UMI":"bc1064","5P_LOCATION":"F","READ":"m54146_190729_151026\/19464373\/ccs","3P_SCORE":16.0,"MID":"KMPFR701-19","5P_DEL":0,"3P_SCORE_DELTA":4,"ORIENTATION":"F","5P_INS":0,"3P_UMI":"bc1122_rc","3P_START":1,"5P_SCORE":16.0,"5P_IDENTSTR":"................","5P_DIFFS":0,"3P_IDENTSTR":"................","3P_OVERLAP":16,"3P_DIFFS":0,"3P_INS":0,"MID_GROUP":"BL-107ACA:BIOUG48044","3P_DEL":0,"3P_LOCATION":"R","5P_SCORE_DELTA":2.5,"5P_OVERLAP":16,"5P_START":1},{"5P_UMI":"bc1064","5P_LOCATION":"F","READ":"m54146_190729_151026\/19464397\/ccs","3P_SCORE":16.0,"MID":"KMPFR1276-19","5P_DEL":0,"3P_SCORE_DELTA":4,"ORIENTATION":"F","5P_INS":0,"3P_UMI":"bc1107_rc","3P_START":1,"5P_SCORE":16.0,"5P_IDENTSTR":"................","5P_DIFFS":0,"3P_IDENTSTR":"................","3P_OVERLAP":16,"3P_DIFFS":0,"3P_INS":0,"MID_GROUP":"BL-107ACQ:BIOUG48157","3P_DEL":0,"3P_LOCATION":"R","5P_SCORE_DELTA":2.5,"5P_OVERLAP":16,"5P_START":1},{"5P_UMI":"bc1064","5P_LOCATION":"F","READ":"m54146_190729_151026\/32768529\/ccs","3P_SCORE":16.0,"MID":"KMPFR516-19","5P_DEL":0,"3P_SCORE_DELTA":4,"ORIENTATION":"F","5P_INS":0,"3P_UMI":"bc1131_rc","3P_START":1,"5P_SCORE":16.0,"5P_IDENTSTR":"................","5P_DIFFS":0,"3P_IDENTSTR":"................","3P_OVERLAP":16,"3P_DIFFS":0,"3P_INS":0,"MID_GROUP":"BL-107ACA:BIOUG48042","3P_DEL":0,"3P_LOCATION":"R","5P_SCORE_DELTA":2.5,"5P_OVERLAP":16,"5P_START":1},{"5P_UMI":"bc1091","5P_LOCATION":"F","READ":"m54146_190729_151026\/29164473\/ccs","3P_SCORE":16.0,"MID":"KMPNQ036-19","5P_DEL":1,"3P_SCORE_DELTA":4,"ORIENTATION":"F","5P_INS":0,"3P_UMI":"bc1170_rc","3P_START":1,"5P_SCORE":15.5,"5P_IDENTSTR":".-..............","5P_DIFFS":0,"3P_IDENTSTR":"................","3P_OVERLAP":16,"3P_DIFFS":0,"3P_INS":0,"MID_GROUP":"BL-107ABO:BIOUG47608","3P_DEL":0,"3P_LOCATION":"R","5P_SCORE_DELTA":4,"5P_OVERLAP":15,"5P_START":1},{"READ":"m54146_190729_151026\/20841168\/ccs","ORIENTATION":"U","MID":null},{"5P_UMI":"bc1029","5P_LOCATION":"F","READ":"m54146_190729_151026\/6226462\/ccs","3P_SCORE":16.0,"MID":"KMPGQ303-19","5P_DEL":0,"3P_SCORE_DELTA":4,"ORIENTATION":"F","5P_INS":0,"3P_UMI":"bc1097_rc","3P_START":1,"5P_SCORE":16.0,"5P_IDENTSTR":"................","5P_DIFFS":0,"3P_IDENTSTR":"................","3P_OVERLAP":16,"3P_DIFFS":0,"3P_INS":0,"MID_GROUP":"BL-107A8X:BIOUG47780","3P_DEL":0,"3P_LOCATION":"R","5P_SCORE_DELTA":4,"5P_OVERLAP":16,"5P_START":1},{"5P_UMI":"bc1029","5P_LOCATION":"F","READ":"m54146_190729_151026\/40370399\/ccs","3P_SCORE":16.0,"MID":"KMPFS429-19","5P_DEL":0,"3P_SCORE_DELTA":4,"ORIENTATION":"F","5P_INS":0,"3P_UMI":"bc1179_rc","3P_START":1,"5P_SCORE":16.0,"5P_IDENTSTR":"................","5P_DIFFS":0,"3P_IDENTSTR":"................","3P_OVERLAP":16,"3P_DIFFS":0,"3P_INS":0,"MID_GROUP":"BL-107ABQ:BIOUG48121","3P_DEL":0,"3P_LOCATION":"R","5P_SCORE_DELTA":4,"5P_OVERLAP":16,"5P_START":1},{"5P_UMI":"bc1029","5P_LOCATION":"F","READ":"m54146_190729_151026\/58916949\/ccs","3P_SCORE":16.0,"MID":"KMPRT717-19","5P_DEL":0,"3P_SCORE_DELTA":4,"ORIENTATION":"F","5P_INS":0,"3P_UMI":"bc1160_rc","3P_START":1,"5P_SCORE":16.0,"5P_IDENTSTR":"................","5P_DIFFS":0,"3P_IDENTSTR":"................","3P_OVERLAP":16,"3P_DIFFS":0,"3P_INS":0,"MID_GROUP":"BL-107ABL:BIOUG48038","3P_DEL":0,"3P_LOCATION":"R","5P_SCORE_DELTA":4,"5P_OVERLAP":16,"5P_START":1},{"5P_UMI":"bc1029","5P_LOCATION":"F","READ":"m54146_190729_151026\/12190295\/ccs","3P_SCORE":16.0,"MID":"KMPRT332-19","5P_DEL":0,"3P_SCORE_DELTA":4,"ORIENTATION":"F","5P_INS":0,"3P_UMI":"bc1174_rc","3P_START":1,"5P_SCORE":16.0,"5P_IDENTSTR":"................","5P_DIFFS":0,"3P_IDENTSTR":"................","3P_OVERLAP":16,"3P_DIFFS":0,"3P_INS":0,"MID_GROUP":"BL-107ABQ:BIOUG48034","3P_DEL":0,"3P_LOCATION":"R","5P_SCORE_DELTA":4,"5P_OVERLAP":16,"5P_START":1},{"5P_UMI":"bc1029","5P_LOCATION":"F","READ":"m54146_190729_151026\/23069170\/ccs","3P_SCORE":16.0,"MID":"KMPRT430-19","5P_DEL":0,"3P_SCORE_DELTA":4,"ORIENTATION":"F","5P_INS":0,"3P_UMI":"bc1155_rc","3P_START":1,"5P_SCORE":16.0,"5P_IDENTSTR":"................","5P_DIFFS":0,"3P_IDENTSTR":"................","3P_OVERLAP":16,"3P_DIFFS":0,"3P_INS":0,"MID_GROUP":"BL-107ABL:BIOUG48035","3P_DEL":0,"3P_LOCATION":"R","5P_SCORE_DELTA":4,"5P_OVERLAP":16,"5P_START":1},{"5P_UMI":"bc1029","5P_LOCATION":"F","READ":"m54146_190729_151026\/27722328\/ccs","3P_SCORE":16.0,"MID":"KMPRT334-19","5P_DEL":0,"3P_SCORE_DELTA":4,"ORIENTATION":"F","5P_INS":0,"3P_UMI":"bc1178_rc","3P_START":1,"5P_SCORE":16.0,"5P_IDENTSTR":"................","5P_DIFFS":0,"3P_IDENTSTR":"................","3P_OVERLAP":16,"3P_DIFFS":0,"3P_INS":0,"MID_GROUP":"BL-107ABQ:BIOUG48034","3P_DEL":0,"3P_LOCATION":"R","5P_SCORE_DELTA":4,"5P_OVERLAP":16,"5P_START":1},{"5P_UMI":"bc1029","5P_LOCATION":"F","READ":"m54146_190729_151026\/32179149\/ccs","3P_SCORE":16.0,"MID":"KMPRT334-19","5P_DEL":0,"3P_SCORE_DELTA":4,"ORIENTATION":"F","5P_INS":0,"3P_UMI":"bc1178_rc","3P_START":1,"5P_SCORE":16.0,"5P_IDENTSTR":"................","5P_DIFFS":0,"3P_IDENTSTR":"................","3P_OVERLAP":16,"3P_DIFFS":0,"3P_INS":0,"MID_GROUP":"BL-107ABQ:BIOUG48034","3P_DEL":0,"3P_LOCATION":"R","5P_SCORE_DELTA":4,"5P_OVERLAP":16,"5P_START":1},{"5P_UMI":"bc1007","5P_LOCATION":"R","READ":"m54146_190729_151026\/10552309\/ccs","3P_SCORE":16.0,"MID":"KMPRN1167-19","5P_DEL":0,"3P_SCORE_DELTA":4,"ORIENTATION":"RC","5P_INS":0,"3P_UMI":"bc1101_rc","3P_START":1,"5P_SCORE":16.0,"5P_IDENTSTR":"................","5P_DIFFS":0,"3P_IDENTSTR":"................","3P_OVERLAP":16,"3P_DIFFS":0,"3P_INS":0,"MID_GROUP":"BL-1079UE:BIOUG48053","3P_DEL":0,"3P_LOCATION":"F","5P_SCORE_DELTA":4,"5P_OVERLAP":16,"5P_START":1},{"5P_UMI":"bc1065","5P_LOCATION":"R","READ":"m54146_190729_151026\/50201033\/ccs","3P_SCORE":16.0,"MID":"KMPUH547-19","5P_DEL":0,"3P_SCORE_DELTA":4,"ORIENTATION":"RC","5P_INS":0,"3P_UMI":"bc1101_rc","3P_START":1,"5P_SCORE":16.0,"5P_IDENTSTR":"................","5P_DIFFS":0,"3P_IDENTSTR":"................","3P_OVERLAP":16,"3P_DIFFS":0,"3P_INS":0,"MID_GROUP":"BL-107AC8:BIOUG47892","3P_DEL":0,"3P_LOCATION":"F","5P_SCORE_DELTA":4,"5P_OVERLAP":16,"5P_START":1},{"5P_UMI":"bc1080","5P_LOCATION":"R","READ":"m54146_190729_151026\/52298110\/ccs","3P_SCORE":16.0,"MID":"KMPUH726-19","5P_DEL":0,"3P_SCORE_DELTA":4,"ORIENTATION":"RC","5P_INS":0,"3P_UMI":"bc1101_rc","3P_START":1,"5P_SCORE":16.0,"5P_IDENTSTR":"................","5P_DIFFS":0,"3P_IDENTSTR":"................","3P_OVERLAP":16,"3P_DIFFS":0,"3P_INS":0,"MID_GROUP":"BL-107AC8:BIOUG47893","3P_DEL":0,"3P_LOCATION":"F","5P_SCORE_DELTA":4,"5P_OVERLAP":16,"5P_START":1},{"5P_UMI":"bc1023","5P_LOCATION":"R","READ":"m54146_190729_151026\/55378474\/ccs","3P_SCORE":16.0,"MID":"KMPGQ269-19","5P_DEL":0,"3P_SCORE_DELTA":4,"ORIENTATION":"RC","5P_INS":0,"3P_UMI":"bc1101_rc","3P_START":1,"5P_SCORE":16.0,"5P_IDENTSTR":"................","5P_DIFFS":0,"3P_IDENTSTR":"................","3P_OVERLAP":16,"3P_DIFFS":0,"3P_INS":0,"MID_GROUP":"BL-107A8X:BIOUG47780","3P_DEL":0,"3P_LOCATION":"F","5P_SCORE_DELTA":4,"5P_OVERLAP":16,"5P_START":1},{"5P_UMI":"bc1084","5P_LOCATION":"R","READ":"m54146_190729_151026\/33686325\/ccs","3P_SCORE":16.0,"MID":"KMPUH1049-19","5P_DEL":0,"3P_SCORE_DELTA":4,"ORIENTATION":"RC","5P_INS":0,"3P_UMI":"bc1101_rc","3P_START":1,"5P_SCORE":16.0,"5P_IDENTSTR":"................","5P_DIFFS":0,"3P_IDENTSTR":"................","3P_OVERLAP":16,"3P_DIFFS":0,"3P_INS":0,"MID_GROUP":"BL-107AC1:BIOUG48030","3P_DEL":0,"3P_LOCATION":"F","5P_SCORE_DELTA":4,"5P_OVERLAP":16,"5P_START":1},{"5P_UMI":"bc1066","5P_LOCATION":"F","READ":"m54146_190729_151026\/51904659\/ccs","3P_SCORE":16.0,"MID":"KMPUH451-19","5P_DEL":0,"3P_SCORE_DELTA":2.5,"ORIENTATION":"F","5P_INS":0,"3P_UMI":"bc1124_rc","3P_START":1,"5P_SCORE":16.0,"5P_IDENTSTR":"................","5P_DIFFS":0,"3P_IDENTSTR":"................","3P_OVERLAP":16,"3P_DIFFS":0,"3P_INS":0,"MID_GROUP":"BL-107ABJ:BIOUG47891","3P_DEL":0,"3P_LOCATION":"R","5P_SCORE_DELTA":4,"5P_OVERLAP":16,"5P_START":1},{"5P_UMI":"bc1066","5P_LOCATION":"F","READ":"m54146_190729_151026\/13697891\/ccs","3P_SCORE":16.0,"MID":"KMPNT1525-19","5P_DEL":0,"3P_SCORE_DELTA":4,"ORIENTATION":"F","5P_INS":0,"3P_UMI":"bc1162_rc","3P_START":1,"5P_SCORE":16.0,"5P_IDENTSTR":"................","5P_DIFFS":0,"3P_IDENTSTR":"................","3P_OVERLAP":16,"3P_DIFFS":0,"3P_INS":0,"MID_GROUP":"BL-107ABS:BIOUG47850","3P_DEL":0,"3P_LOCATION":"R","5P_SCORE_DELTA":4,"5P_OVERLAP":16,"5P_START":1},{"5P_UMI":"bc1066","5P_LOCATION":"F","READ":"m54146_190729_151026\/27788246\/ccs","3P_SCORE":16.0,"MID":"KMPNT1525-19","5P_DEL":0,"3P_SCORE_DELTA":4,"ORIENTATION":"F","5P_INS":0,"3P_UMI":"bc1162_rc","3P_START":1,"5P_SCORE":16.0,"5P_IDENTSTR":"................","5P_DIFFS":0,"3P_IDENTSTR":"................","3P_OVERLAP":16,"3P_DIFFS":0,"3P_INS":0,"MID_GROUP":"BL-107ABS:BIOUG47850","3P_DEL":0,"3P_LOCATION":"R","5P_SCORE_DELTA":4,"5P_OVERLAP":16,"5P_START":1},{"5P_UMI":"bc1077","5P_LOCATION":"F","READ":"m54146_190729_151026\/41222432\/ccs","3P_SCORE":16.0,"MID":"KMPNT1120-19","5P_DEL":0,"3P_SCORE_DELTA":2.5,"ORIENTATION":"F","5P_INS":0,"3P_UMI":"bc1182_rc","3P_START":1,"5P_SCORE":16.0,"5P_IDENTSTR":"................","5P_DIFFS":0,"3P_IDENTSTR":"................","3P_OVERLAP":16,"3P_DIFFS":0,"3P_INS":0,"MID_GROUP":"BL-107ABZ:BIOUG47773","3P_DEL":0,"3P_LOCATION":"R","5P_SCORE_DELTA":4,"5P_OVERLAP":16,"5P_START":1},{"5P_UMI":"bc1077","5P_LOCATION":"F","READ":"m54146_190729_151026\/29360915\/ccs","3P_SCORE":16.0,"MID":"KMPUH427-19","5P_DEL":0,"3P_SCORE_DELTA":4,"ORIENTATION":"F","5P_INS":0,"3P_UMI":"bc1122_rc","3P_START":1,"5P_SCORE":16.0,"5P_IDENTSTR":"................","5P_DIFFS":0,"3P_IDENTSTR":"................","3P_OVERLAP":16,"3P_DIFFS":0,"3P_INS":0,"MID_GROUP":"BL-107ABJ:BIOUG47890","3P_DEL":0,"3P_LOCATION":"R","5P_SCORE_DELTA":4,"5P_OVERLAP":16,"5P_START":1},{"5P_UMI":"bc1080","5P_LOCATION":"F","READ":"m54146_190729_151026\/39715183\/ccs","3P_SCORE":16.0,"MID":"KMPUH538-19","5P_DEL":0,"3P_SCORE_DELTA":4,"ORIENTATION":"F","5P_INS":0,"3P_UMI":"bc1130_rc","3P_START":1,"5P_SCORE":16.0,"5P_IDENTSTR":"................","5P_DIFFS":0,"3P_IDENTSTR":"................","3P_OVERLAP":16,"3P_DIFFS":0,"3P_INS":0,"MID_GROUP":"BL-107ABJ:BIOUG47891","3P_DEL":0,"3P_LOCATION":"R","5P_SCORE_DELTA":4,"5P_OVERLAP":16,"5P_START":1},{"5P_UMI":"bc1080","5P_LOCATION":"F","READ":"m54146_190729_151026\/41419609\/ccs","3P_SCORE":16.0,"MID":"KMPUH542-19","5P_DEL":0,"3P_SCORE_DELTA":4,"ORIENTATION":"F","5P_INS":0,"3P_UMI":"bc1138_rc","3P_START":1,"5P_SCORE":16.0,"5P_IDENTSTR":"................","5P_DIFFS":0,"3P_IDENTSTR":"................","3P_OVERLAP":16,"3P_DIFFS":0,"3P_INS":0,"MID_GROUP":"BL-107ABJ:BIOUG47891","3P_DEL":0,"3P_LOCATION":"R","5P_SCORE_DELTA":4,"5P_OVERLAP":16,"5P_START":1},{"5P_UMI":"bc1080","5P_LOCATION":"F","READ":"m54146_190729_151026\/46727283\/ccs","3P_SCORE":16.0,"MID":"KMPUH542-19","5P_DEL":0,"3P_SCORE_DELTA":4,"ORIENTATION":"F","5P_INS":0,"3P_UMI":"bc1138_rc","3P_START":1,"5P_SCORE":16.0,"5P_IDENTSTR":"................","5P_DIFFS":0,"3P_IDENTSTR":"................","3P_OVERLAP":16,"3P_DIFFS":0,"3P_INS":0,"MID_GROUP":"BL-107ABJ:BIOUG47891","3P_DEL":0,"3P_LOCATION":"R","5P_SCORE_DELTA":4,"5P_OVERLAP":16,"5P_START":1},{"5P_UMI":"bc1080","5P_LOCATION":"F","READ":"m54146_190729_151026\/16319044\/ccs","3P_SCORE":16.0,"MID":"KMPUH834-19","5P_DEL":0,"3P_SCORE_DELTA":4,"ORIENTATION":"F","5P_INS":0,"3P_UMI":"bc1121_rc","3P_START":1,"5P_SCORE":16.0,"5P_IDENTSTR":"................","5P_DIFFS":0,"3P_IDENTSTR":"................","3P_OVERLAP":16,"3P_DIFFS":0,"3P_INS":0,"MID_GROUP":"BL-107ABJ:BIOUG48027","3P_DEL":0,"3P_LOCATION":"R","5P_SCORE_DELTA":4,"5P_OVERLAP":16,"5P_START":1},{"5P_UMI":"bc1080","5P_LOCATION":"F","READ":"m54146_190729_151026\/32244215\/ccs","3P_SCORE":16.0,"MID":"KMPUH536-19","5P_DEL":0,"3P_SCORE_DELTA":4,"ORIENTATION":"F","5P_INS":0,"3P_UMI":"bc1126_rc","3P_START":1,"5P_SCORE":16.0,"5P_IDENTSTR":"................","5P_DIFFS":0,"3P_IDENTSTR":"................","3P_OVERLAP":16,"3P_DIFFS":0,"3P_INS":0,"MID_GROUP":"BL-107ABJ:BIOUG47891","3P_DEL":0,"3P_LOCATION":"R","5P_SCORE_DELTA":4,"5P_OVERLAP":16,"5P_START":1},{"5P_UMI":"bc1060","5P_LOCATION":"R","READ":"m54146_190729_151026\/28115182\/ccs","3P_SCORE":16.0,"MID":"KMPFR683-19","5P_DEL":0,"3P_SCORE_DELTA":2.5,"ORIENTATION":"RC","5P_INS":0,"3P_UMI":"bc1134_rc","3P_START":1,"5P_SCORE":16.0,"5P_IDENTSTR":"................","5P_DIFFS":0,"3P_IDENTSTR":"................","3P_OVERLAP":16,"3P_DIFFS":0,"3P_INS":0,"MID_GROUP":"BL-107ACA:BIOUG48044","3P_DEL":0,"3P_LOCATION":"F","5P_SCORE_DELTA":4,"5P_OVERLAP":16,"5P_START":1},{"5P_UMI":"bc1051","5P_LOCATION":"R","READ":"m54146_190729_151026\/56164641\/ccs","3P_SCORE":16.0,"MID":"KMPFR543-19","5P_DEL":0,"3P_SCORE_DELTA":3.0,"ORIENTATION":"RC","5P_INS":0,"3P_UMI":"bc1140_rc","3P_START":1,"5P_SCORE":16.0,"5P_IDENTSTR":"................","5P_DIFFS":0,"3P_IDENTSTR":"................","3P_OVERLAP":16,"3P_DIFFS":0,"3P_INS":0,"MID_GROUP":"BL-107ACA:BIOUG48043","3P_DEL":0,"3P_LOCATION":"F","5P_SCORE_DELTA":4,"5P_OVERLAP":16,"5P_START":1},{"5P_UMI":"bc1075","5P_LOCATION":"R","READ":"m54146_190729_151026\/16056871\/ccs","3P_SCORE":16.0,"MID":"KMPUH424-19","5P_DEL":0,"3P_SCORE_DELTA":3.0,"ORIENTATION":"RC","5P_INS":0,"3P_UMI":"bc1140_rc","3P_START":1,"5P_SCORE":16.0,"5P_IDENTSTR":"................","5P_DIFFS":0,"3P_IDENTSTR":"................","3P_OVERLAP":16,"3P_DIFFS":0,"3P_INS":0,"MID_GROUP":"BL-107ABJ:BIOUG47890","3P_DEL":0,"3P_LOCATION":"F","5P_SCORE_DELTA":4,"5P_OVERLAP":16,"5P_START":1},{"5P_UMI":"bc1069","5P_LOCATION":"R","READ":"m54146_190729_151026\/7405711\/ccs","3P_SCORE":16.0,"MID":"KMPNT1261-19","5P_DEL":0,"3P_SCORE_DELTA":4,"ORIENTATION":"RC","5P_INS":0,"3P_UMI":"bc1155_rc","3P_START":1,"5P_SCORE":16.0,"5P_IDENTSTR":"................","5P_DIFFS":0,"3P_IDENTSTR":"................","3P_OVERLAP":16,"3P_DIFFS":0,"3P_INS":0,"MID_GROUP":"BL-107ABS:BIOUG47847","3P_DEL":0,"3P_LOCATION":"F","5P_SCORE_DELTA":4,"5P_OVERLAP":16,"5P_START":1},{"5P_UMI":"bc1035","5P_LOCATION":"R","READ":"m54146_190729_151026\/47907424\/ccs","3P_SCORE":16.0,"MID":"KMPGV171-19","5P_DEL":0,"3P_SCORE_DELTA":4,"ORIENTATION":"RC","5P_INS":0,"3P_UMI":"bc1155_rc","3P_START":1,"5P_SCORE":16.0,"5P_IDENTSTR":"................","5P_DIFFS":0,"3P_IDENTSTR":"................","3P_OVERLAP":16,"3P_DIFFS":0,"3P_INS":0,"MID_GROUP":"BL-107ABR:BIOUG47876","3P_DEL":0,"3P_LOCATION":"F","5P_SCORE_DELTA":4,"5P_OVERLAP":16,"5P_START":1},{"5P_UMI":"bc1038","5P_LOCATION":"R","READ":"m54146_190729_151026\/54723013\/ccs","3P_SCORE":16.0,"MID":"KMPGV278-19","5P_DEL":0,"3P_SCORE_DELTA":4,"ORIENTATION":"RC","5P_INS":0,"3P_UMI":"bc1155_rc","3P_START":1,"5P_SCORE":16.0,"5P_IDENTSTR":"................","5P_DIFFS":0,"3P_IDENTSTR":"................","3P_OVERLAP":16,"3P_DIFFS":0,"3P_INS":0,"MID_GROUP":"BL-107ABR:BIOUG47877","3P_DEL":0,"3P_LOCATION":"F","5P_SCORE_DELTA":4,"5P_OVERLAP":16,"5P_START":1},{"5P_UMI":"bc1086","5P_LOCATION":"R","READ":"m54146_190729_151026\/48956392\/ccs","3P_SCORE":16.0,"MID":"KMPNU1262-19","5P_DEL":0,"3P_SCORE_DELTA":4,"ORIENTATION":"RC","5P_INS":0,"3P_UMI":"bc1186_rc","3P_START":1,"5P_SCORE":16.0,"5P_IDENTSTR":"................","5P_DIFFS":0,"3P_IDENTSTR":"................","3P_OVERLAP":16,"3P_DIFFS":0,"3P_INS":0,"MID_GROUP":"BL-107ABO:BIOUG47597","3P_DEL":0,"3P_LOCATION":"F","5P_SCORE_DELTA":4,"5P_OVERLAP":16,"5P_START":1},{"5P_UMI":"bc1030","5P_LOCATION":"R","READ":"m54146_190729_151026\/61145690\/ccs","3P_SCORE":16.0,"MID":"KMPRT528-19","5P_DEL":0,"3P_SCORE_DELTA":4,"ORIENTATION":"RC","5P_INS":0,"3P_UMI":"bc1186_rc","3P_START":1,"5P_SCORE":16.0,"5P_IDENTSTR":"................","5P_DIFFS":0,"3P_IDENTSTR":"................","3P_OVERLAP":16,"3P_DIFFS":0,"3P_INS":0,"MID_GROUP":"BL-107ABQ:BIOUG48036","3P_DEL":0,"3P_LOCATION":"F","5P_SCORE_DELTA":4,"5P_OVERLAP":16,"5P_START":1},{"5P_UMI":"bc1047","5P_LOCATION":"R","READ":"m54146_190729_151026\/15139044\/ccs","3P_SCORE":16.0,"MID":"KMPGV615-19","5P_DEL":0,"3P_SCORE_DELTA":4,"ORIENTATION":"RC","5P_INS":0,"3P_UMI":"bc1186_rc","3P_START":1,"5P_SCORE":16.0,"5P_IDENTSTR":"................","5P_DIFFS":0,"3P_IDENTSTR":"................","3P_OVERLAP":16,"3P_DIFFS":0,"3P_INS":0,"MID_GROUP":"BL-107ABI:BIOUG47932","3P_DEL":0,"3P_LOCATION":"F","5P_SCORE_DELTA":4,"5P_OVERLAP":16,"5P_START":1},{"5P_UMI":"bc1033","5P_LOCATION":"R","READ":"m54146_190729_151026\/19595357\/ccs","3P_SCORE":16.0,"MID":"KMPGV531-19","5P_DEL":0,"3P_SCORE_DELTA":4,"ORIENTATION":"RC","5P_INS":0,"3P_UMI":"bc1186_rc","3P_START":1,"5P_SCORE":16.0,"5P_IDENTSTR":"................","5P_DIFFS":0,"3P_IDENTSTR":"................","3P_OVERLAP":16,"3P_DIFFS":0,"3P_INS":0,"MID_GROUP":"BL-107ABI:BIOUG47932","3P_DEL":0,"3P_LOCATION":"F","5P_SCORE_DELTA":4,"5P_OVERLAP":16,"5P_START":1},{"5P_UMI":"bc1078","5P_LOCATION":"R","READ":"m54146_190729_151026\/28574146\/ccs","3P_SCORE":16.0,"MID":"KMPNT1217-19","5P_DEL":0,"3P_SCORE_DELTA":4,"ORIENTATION":"RC","5P_INS":0,"3P_UMI":"bc1186_rc","3P_START":1,"5P_SCORE":16.0,"5P_IDENTSTR":"................","5P_DIFFS":0,"3P_IDENTSTR":"................","3P_OVERLAP":16,"3P_DIFFS":0,"3P_INS":0,"MID_GROUP":"BL-107ABZ:BIOUG47774","3P_DEL":0,"3P_LOCATION":"F","5P_SCORE_DELTA":4,"5P_OVERLAP":16,"5P_START":1},{"5P_UMI":"bc1030","5P_LOCATION":"R","READ":"m54146_190729_151026\/52494512\/ccs","3P_SCORE":16.0,"MID":"KMPRO379-19","5P_DEL":0,"3P_SCORE_DELTA":4,"ORIENTATION":"RC","5P_INS":0,"3P_UMI":"bc1128_rc","3P_START":1,"5P_SCORE":16.0,"5P_IDENTSTR":"................","5P_DIFFS":0,"3P_IDENTSTR":"................","3P_OVERLAP":16,"3P_DIFFS":0,"3P_INS":0,"MID_GROUP":"BL-107BUN:BIOUG47955","3P_DEL":0,"3P_LOCATION":"F","5P_SCORE_DELTA":4,"5P_OVERLAP":16,"5P_START":1},{"5P_UMI":"bc1030","5P_LOCATION":"R","READ":"m54146_190729_151026\/66388665\/ccs","3P_SCORE":16.0,"MID":"KMPRO379-19","5P_DEL":0,"3P_SCORE_DELTA":4,"ORIENTATION":"RC","5P_INS":0,"3P_UMI":"bc1128_rc","3P_START":1,"5P_SCORE":16.0,"5P_IDENTSTR":"................","5P_DIFFS":0,"3P_IDENTSTR":"................","3P_OVERLAP":16,"3P_DIFFS":0,"3P_INS":0,"MID_GROUP":"BL-107BUN:BIOUG47955","3P_DEL":0,"3P_LOCATION":"F","5P_SCORE_DELTA":4,"5P_OVERLAP":16,"5P_START":1},{"5P_UMI":"bc1018","5P_LOCATION":"F","READ":"m54146_190729_151026\/37355629\/ccs","3P_SCORE":16.0,"MID":"KMPRT551-19","5P_DEL":0,"3P_SCORE_DELTA":4,"ORIENTATION":"F","5P_INS":0,"3P_UMI":"bc1161_rc","3P_START":1,"5P_SCORE":16.0,"5P_IDENTSTR":"................","5P_DIFFS":0,"3P_IDENTSTR":"................","3P_OVERLAP":16,"3P_DIFFS":0,"3P_INS":0,"MID_GROUP":"BL-107ABL:BIOUG48037","3P_DEL":0,"3P_LOCATION":"R","5P_SCORE_DELTA":4,"5P_OVERLAP":16,"5P_START":1},{"5P_UMI":"bc1018","5P_LOCATION":"F","READ":"m54146_190729_151026\/54263944\/ccs","3P_SCORE":16.0,"MID":"KMPUH1230-19","5P_DEL":0,"3P_SCORE_DELTA":4,"ORIENTATION":"F","5P_INS":0,"3P_UMI":"bc1156_rc","3P_START":1,"5P_SCORE":16.0,"5P_IDENTSTR":"................","5P_DIFFS":0,"3P_IDENTSTR":"................","3P_OVERLAP":16,"3P_DIFFS":0,"3P_INS":0,"MID_GROUP":"BL-107ABL:BIOUG48032","3P_DEL":0,"3P_LOCATION":"R","5P_SCORE_DELTA":4,"5P_OVERLAP":16,"5P_START":1},{"5P_UMI":"bc1018","5P_LOCATION":"F","READ":"m54146_190729_151026\/28312192\/ccs","3P_SCORE":16.0,"MID":"KMPQ888-19","5P_DEL":0,"3P_SCORE_DELTA":4,"ORIENTATION":"F","5P_INS":0,"3P_UMI":"bc1110_rc","3P_START":1,"5P_SCORE":16.0,"5P_IDENTSTR":"................","5P_DIFFS":0,"3P_IDENTSTR":"................","3P_OVERLAP":16,"3P_DIFFS":0,"3P_INS":0,"MID_GROUP":"BL-107A8X:BIOUG47775","3P_DEL":0,"3P_LOCATION":"R","5P_SCORE_DELTA":4,"5P_OVERLAP":16,"5P_START":1},{"5P_UMI":"bc1046","5P_LOCATION":"R","READ":"m54146_190729_151026\/66978264\/ccs","3P_SCORE":16.0,"MID":"KMPFS235-19","5P_DEL":0,"3P_SCORE_DELTA":4,"ORIENTATION":"RC","5P_INS":0,"3P_UMI":"bc1123_rc","3P_START":1,"5P_SCORE":16.0,"5P_IDENTSTR":"................","5P_DIFFS":0,"3P_IDENTSTR":"................","3P_OVERLAP":16,"3P_DIFFS":0,"3P_INS":0,"MID_GROUP":"BL-107ACL:BIOUG48119","3P_DEL":0,"3P_LOCATION":"F","5P_SCORE_DELTA":4,"5P_OVERLAP":16,"5P_START":1},{"5P_UMI":"bc1088","5P_LOCATION":"R","READ":"m54146_190729_151026\/73794175\/ccs","3P_SCORE":16.0,"MID":"KMPRO1006-19","5P_DEL":0,"3P_SCORE_DELTA":4,"ORIENTATION":"RC","5P_INS":0,"3P_UMI":"bc1123_rc","3P_START":1,"5P_SCORE":16.0,"5P_IDENTSTR":"................","5P_DIFFS":0,"3P_IDENTSTR":"................","3P_OVERLAP":16,"3P_DIFFS":0,"3P_INS":0,"MID_GROUP":"BL-107ABF:BIOUG47962","3P_DEL":0,"3P_LOCATION":"F","5P_SCORE_DELTA":4,"5P_OVERLAP":16,"5P_START":1},{"5P_UMI":"bc1082","5P_LOCATION":"R","READ":"m54146_190729_151026\/39715441\/ccs","3P_SCORE":16.0,"MID":"KMPNU1237-19","5P_DEL":0,"3P_SCORE_DELTA":4,"ORIENTATION":"RC","5P_INS":0,"3P_UMI":"bc1184_rc","3P_START":1,"5P_SCORE":16.0,"5P_IDENTSTR":"................","5P_DIFFS":0,"3P_IDENTSTR":"................","3P_OVERLAP":16,"3P_DIFFS":0,"3P_INS":0,"MID_GROUP":"BL-107ABO:BIOUG47597","3P_DEL":0,"3P_LOCATION":"F","5P_SCORE_DELTA":4,"5P_OVERLAP":16,"5P_START":1},{"5P_UMI":"bc1037","5P_LOCATION":"R","READ":"m54146_190729_151026\/41484539\/ccs","3P_SCORE":16.0,"MID":"KMPGV554-19","5P_DEL":0,"3P_SCORE_DELTA":4,"ORIENTATION":"RC","5P_INS":0,"3P_UMI":"bc1184_rc","3P_START":1,"5P_SCORE":16.0,"5P_IDENTSTR":"................","5P_DIFFS":0,"3P_IDENTSTR":"................","3P_OVERLAP":16,"3P_DIFFS":0,"3P_INS":0,"MID_GROUP":"BL-107ABI:BIOUG47932","3P_DEL":0,"3P_LOCATION":"F","5P_SCORE_DELTA":4,"5P_OVERLAP":16,"5P_START":1},{"5P_UMI":"bc1015","5P_LOCATION":"R","READ":"m54146_190729_151026\/41353447\/ccs","3P_SCORE":16.0,"MID":"KMPRO298-19","5P_DEL":0,"3P_SCORE_DELTA":2.0,"ORIENTATION":"RC","5P_INS":0,"3P_UMI":"bc1180_rc","3P_START":1,"5P_SCORE":16.0,"5P_IDENTSTR":"................","5P_DIFFS":0,"3P_IDENTSTR":"................","3P_OVERLAP":16,"3P_DIFFS":0,"3P_INS":0,"MID_GROUP":"BL-107A91:BIOUG47954","3P_DEL":0,"3P_LOCATION":"F","5P_SCORE_DELTA":4,"5P_OVERLAP":16,"5P_START":1},{"5P_UMI":"bc1032","5P_LOCATION":"R","READ":"m54146_190729_151026\/45810217\/ccs","3P_SCORE":16.0,"MID":"KMPRT537-19","5P_DEL":0,"3P_SCORE_DELTA":2.0,"ORIENTATION":"RC","5P_INS":0,"3P_UMI":"bc1180_rc","3P_START":1,"5P_SCORE":16.0,"5P_IDENTSTR":"................","5P_DIFFS":0,"3P_IDENTSTR":"................","3P_OVERLAP":16,"3P_DIFFS":0,"3P_INS":0,"MID_GROUP":"BL-107ABQ:BIOUG48036","3P_DEL":0,"3P_LOCATION":"F","5P_SCORE_DELTA":4,"5P_OVERLAP":16,"5P_START":1},{"5P_UMI":"bc1023","5P_LOCATION":"R","READ":"m54146_190729_151026\/13631703\/ccs","3P_SCORE":16.0,"MID":"KMPRT299-19","5P_DEL":0,"3P_SCORE_DELTA":4,"ORIENTATION":"RC","5P_INS":0,"3P_UMI":"bc1180_rc","3P_START":1,"5P_SCORE":16.0,"5P_IDENTSTR":"................","5P_DIFFS":0,"3P_IDENTSTR":"................","3P_OVERLAP":16,"3P_DIFFS":0,"3P_INS":0,"MID_GROUP":"BL-107ABQ:BIOUG48034","3P_DEL":0,"3P_LOCATION":"F","5P_SCORE_DELTA":4,"5P_OVERLAP":16,"5P_START":1},{"5P_UMI":"bc1019","5P_LOCATION":"R","READ":"m54146_190729_151026\/33095879\/ccs","3P_SCORE":16.0,"MID":"KMPRT275-19","5P_DEL":0,"3P_SCORE_DELTA":2.0,"ORIENTATION":"RC","5P_INS":0,"3P_UMI":"bc1180_rc","3P_START":1,"5P_SCORE":16.0,"5P_IDENTSTR":"................","5P_DIFFS":0,"3P_IDENTSTR":"................","3P_OVERLAP":16,"3P_DIFFS":0,"3P_INS":0,"MID_GROUP":"BL-107ABQ:BIOUG48034","3P_DEL":0,"3P_LOCATION":"F","5P_SCORE_DELTA":4,"5P_OVERLAP":16,"5P_START":1},{"5P_UMI":"bc1092","5P_LOCATION":"F","READ":"m54146_190729_151026\/5112312\/ccs","3P_SCORE":16.0,"MID":"KMPRO841-19","5P_DEL":0,"3P_SCORE_DELTA":4,"ORIENTATION":"F","5P_INS":0,"3P_UMI":"bc1126_rc","3P_START":1,"5P_SCORE":16.0,"5P_IDENTSTR":"................","5P_DIFFS":0,"3P_IDENTSTR":"................","3P_OVERLAP":16,"3P_DIFFS":0,"3P_INS":0,"MID_GROUP":"BL-107ABF:BIOUG47960","3P_DEL":0,"3P_LOCATION":"R","5P_SCORE_DELTA":4,"5P_OVERLAP":16,"5P_START":1},{"READ":"m54146_190729_151026\/25035019\/ccs","ORIENTATION":"U","MID":null},{"5P_UMI":"bc1049","5P_LOCATION":"R","READ":"m54146_190729_151026\/26542603\/ccs","3P_SCORE":16.0,"MID":"KMPFR338-19","5P_DEL":0,"3P_SCORE_DELTA":4,"ORIENTATION":"RC","5P_INS":0,"3P_UMI":"bc1133_rc","3P_START":1,"5P_SCORE":16.0,"5P_IDENTSTR":"................","5P_DIFFS":0,"3P_IDENTSTR":"................","3P_OVERLAP":16,"3P_DIFFS":0,"3P_INS":0,"MID_GROUP":"BL-107ACA:BIOUG48041","3P_DEL":0,"3P_LOCATION":"F","5P_SCORE_DELTA":4,"5P_OVERLAP":16,"5P_START":1},{"5P_UMI":"bc1052","5P_LOCATION":"R","READ":"m54146_190729_151026\/13304029\/ccs","3P_SCORE":16.0,"MID":"KMPNT492-19","5P_DEL":0,"3P_SCORE_DELTA":4,"ORIENTATION":"RC","5P_INS":0,"3P_UMI":"bc1161_rc","3P_START":1,"5P_SCORE":16.0,"5P_IDENTSTR":"................","5P_DIFFS":0,"3P_IDENTSTR":"................","3P_OVERLAP":16,"3P_DIFFS":0,"3P_INS":0,"MID_GROUP":"BL-107ACR:BIOUG47767","3P_DEL":0,"3P_LOCATION":"F","5P_SCORE_DELTA":4,"5P_OVERLAP":16,"5P_START":1},{"5P_UMI":"bc1066","5P_LOCATION":"R","READ":"m54146_190729_151026\/24838868\/ccs","3P_SCORE":16.0,"MID":"KMPNT1335-19","5P_DEL":0,"3P_SCORE_DELTA":4,"ORIENTATION":"RC","5P_INS":0,"3P_UMI":"bc1161_rc","3P_START":1,"5P_SCORE":16.0,"5P_IDENTSTR":"................","5P_DIFFS":0,"3P_IDENTSTR":"................","3P_OVERLAP":16,"3P_DIFFS":0,"3P_INS":0,"MID_GROUP":"BL-107ABS:BIOUG47848","3P_DEL":0,"3P_LOCATION":"F","5P_SCORE_DELTA":4,"5P_OVERLAP":16,"5P_START":1},{"5P_UMI":"bc1083","5P_LOCATION":"R","READ":"m54146_190729_151026\/60490615\/ccs","3P_SCORE":16.0,"MID":"KMPRO894-19","5P_DEL":0,"3P_SCORE_DELTA":4,"ORIENTATION":"RC","5P_INS":0,"3P_UMI":"bc1138_rc","3P_START":1,"5P_SCORE":16.0,"5P_IDENTSTR":"................","5P_DIFFS":0,"3P_IDENTSTR":"................","3P_OVERLAP":16,"3P_DIFFS":0,"3P_INS":0,"MID_GROUP":"BL-107ABF:BIOUG47961","3P_DEL":0,"3P_LOCATION":"F","5P_SCORE_DELTA":4,"5P_OVERLAP":16,"5P_START":1},{"5P_UMI":"bc1003","5P_LOCATION":"R","READ":"m54146_190729_151026\/31064414\/ccs","3P_SCORE":16.0,"MID":"KMPRN579-19","5P_DEL":0,"3P_SCORE_DELTA":2.0,"ORIENTATION":"RC","5P_INS":0,"3P_UMI":"bc1138_rc","3P_START":1,"5P_SCORE":16.0,"5P_IDENTSTR":"................","5P_DIFFS":0,"3P_IDENTSTR":"................","3P_OVERLAP":16,"3P_DIFFS":0,"3P_INS":0,"MID_GROUP":"BL-107A93:BIOUG48047","3P_DEL":0,"3P_LOCATION":"F","5P_SCORE_DELTA":4,"5P_OVERLAP":16,"5P_START":1},{"5P_UMI":"bc1064","5P_LOCATION":"R","READ":"m54146_190729_151026\/43188904\/ccs","3P_SCORE":16.0,"MID":"KMPNT562-19","5P_DEL":0,"3P_SCORE_DELTA":4,"ORIENTATION":"RC","5P_INS":0,"3P_UMI":"bc1157_rc","3P_START":1,"5P_SCORE":16.0,"5P_IDENTSTR":"................","5P_DIFFS":0,"3P_IDENTSTR":"................","3P_OVERLAP":16,"3P_DIFFS":0,"3P_INS":0,"MID_GROUP":"BL-107ACR:BIOUG47767","3P_DEL":0,"3P_LOCATION":"F","5P_SCORE_DELTA":4,"5P_OVERLAP":16,"5P_START":1},{"5P_UMI":"bc1063","5P_LOCATION":"R","READ":"m54146_190729_151026\/46662075\/ccs","3P_SCORE":16.0,"MID":"KMPNT467-19","5P_DEL":0,"3P_SCORE_DELTA":4,"ORIENTATION":"RC","5P_INS":0,"3P_UMI":"bc1157_rc","3P_START":1,"5P_SCORE":16.0,"5P_IDENTSTR":"................","5P_DIFFS":0,"3P_IDENTSTR":"................","3P_OVERLAP":16,"3P_DIFFS":0,"3P_INS":0,"MID_GROUP":"BL-107ACR:BIOUG47555","3P_DEL":0,"3P_LOCATION":"F","5P_SCORE_DELTA":4,"5P_OVERLAP":16,"5P_START":1},{"5P_UMI":"bc1057","5P_LOCATION":"R","READ":"m54146_190729_151026\/54985297\/ccs","3P_SCORE":16.0,"MID":"KMPNT431-19","5P_DEL":0,"3P_SCORE_DELTA":4,"ORIENTATION":"RC","5P_INS":0,"3P_UMI":"bc1157_rc","3P_START":1,"5P_SCORE":16.0,"5P_IDENTSTR":"................","5P_DIFFS":0,"3P_IDENTSTR":"................","3P_OVERLAP":16,"3P_DIFFS":0,"3P_INS":0,"MID_GROUP":"BL-107ACR:BIOUG47555","3P_DEL":0,"3P_LOCATION":"F","5P_SCORE_DELTA":4,"5P_OVERLAP":16,"5P_START":1},{"5P_UMI":"bc1076","5P_LOCATION":"R","READ":"m54146_190729_151026\/56296013\/ccs","3P_SCORE":16.0,"MID":"KMPRO174-19","5P_DEL":0,"3P_SCORE_DELTA":4,"ORIENTATION":"RC","5P_INS":0,"3P_UMI":"bc1098_rc","3P_START":1,"5P_SCORE":16.0,"5P_IDENTSTR":"................","5P_DIFFS":0,"3P_IDENTSTR":"................","3P_OVERLAP":16,"3P_DIFFS":0,"3P_INS":0,"MID_GROUP":"BL-107AC8:BIOUG47953","3P_DEL":0,"3P_LOCATION":"F","5P_SCORE_DELTA":4,"5P_OVERLAP":16,"5P_START":1},{"5P_UMI":"bc1067","5P_LOCATION":"R","READ":"m54146_190729_151026\/21365086\/ccs","3P_SCORE":16.0,"MID":"KMPUH857-19","5P_DEL":0,"3P_SCORE_DELTA":4,"ORIENTATION":"RC","5P_INS":0,"3P_UMI":"bc1098_rc","3P_START":1,"5P_SCORE":16.0,"5P_IDENTSTR":"................","5P_DIFFS":0,"3P_IDENTSTR":"................","3P_OVERLAP":16,"3P_DIFFS":0,"3P_INS":0,"MID_GROUP":"BL-107AC8:BIOUG48028","3P_DEL":0,"3P_LOCATION":"F","5P_SCORE_DELTA":4,"5P_OVERLAP":16,"5P_START":1},{"5P_UMI":"bc1088","5P_LOCATION":"R","READ":"m54146_190729_151026\/28312321\/ccs","3P_SCORE":16.0,"MID":"KMPUH1333-19","5P_DEL":0,"3P_SCORE_DELTA":4,"ORIENTATION":"RC","5P_INS":0,"3P_UMI":"bc1098_rc","3P_START":1,"5P_SCORE":16.0,"5P_IDENTSTR":"................","5P_DIFFS":0,"3P_IDENTSTR":"................","3P_OVERLAP":16,"3P_DIFFS":0,"3P_INS":0,"MID_GROUP":"BL-107AC1:BIOUG48356","3P_DEL":0,"3P_LOCATION":"F","5P_SCORE_DELTA":4,"5P_OVERLAP":16,"5P_START":1},{"5P_UMI":"bc1090","5P_LOCATION":"R","READ":"m54146_190729_151026\/58852312\/ccs","3P_SCORE":16.0,"MID":"KMPRO838-19","5P_DEL":0,"3P_SCORE_DELTA":4,"ORIENTATION":"RC","5P_INS":0,"3P_UMI":"bc1144_rc","3P_START":1,"5P_SCORE":16.0,"5P_IDENTSTR":"................","5P_DIFFS":0,"3P_IDENTSTR":"................","3P_OVERLAP":16,"3P_DIFFS":0,"3P_INS":0,"MID_GROUP":"BL-107ABF:BIOUG47960","3P_DEL":0,"3P_LOCATION":"F","5P_SCORE_DELTA":4,"5P_OVERLAP":16,"5P_START":1},{"5P_UMI":"bc1035","5P_LOCATION":"R","READ":"m54146_190729_151026\/22806819\/ccs","3P_SCORE":16.0,"MID":"KMPFS090-19","5P_DEL":0,"3P_SCORE_DELTA":4,"ORIENTATION":"RC","5P_INS":0,"3P_UMI":"bc1144_rc","3P_START":1,"5P_SCORE":16.0,"5P_IDENTSTR":"................","5P_DIFFS":0,"3P_IDENTSTR":"................","3P_OVERLAP":16,"3P_DIFFS":0,"3P_INS":0,"MID_GROUP":"BL-107ACL:BIOUG48118","3P_DEL":0,"3P_LOCATION":"F","5P_SCORE_DELTA":4,"5P_OVERLAP":16,"5P_START":1},{"5P_UMI":"bc1070","5P_LOCATION":"F","READ":"m54146_190729_151026\/10486681\/ccs","3P_SCORE":16.0,"MID":"KMPNT1550-19","5P_DEL":0,"3P_SCORE_DELTA":4,"ORIENTATION":"F","5P_INS":0,"3P_UMI":"bc1164_rc","3P_START":1,"5P_SCORE":16.0,"5P_IDENTSTR":"................","5P_DIFFS":0,"3P_IDENTSTR":"................","3P_OVERLAP":16,"3P_DIFFS":0,"3P_INS":0,"MID_GROUP":"BL-107ABS:BIOUG47850","3P_DEL":0,"3P_LOCATION":"R","5P_SCORE_DELTA":4,"5P_OVERLAP":16,"5P_START":1},{"5P_UMI":"bc1070","5P_LOCATION":"F","READ":"m54146_190729_151026\/50594266\/ccs","3P_SCORE":16.0,"MID":"KMPUH672-19","5P_DEL":0,"3P_SCORE_DELTA":3.5,"ORIENTATION":"F","5P_INS":0,"3P_UMI":"bc1113_rc","3P_START":1,"5P_SCORE":16.0,"5P_IDENTSTR":"................","5P_DIFFS":0,"3P_IDENTSTR":"................","3P_OVERLAP":16,"3P_DIFFS":0,"3P_INS":0,"MID_GROUP":"BL-107AC8:BIOUG47893","3P_DEL":0,"3P_LOCATION":"R","5P_SCORE_DELTA":4,"5P_OVERLAP":16,"5P_START":1},{"5P_UMI":"bc1070","5P_LOCATION":"F","READ":"m54146_190729_151026\/72418173\/ccs","3P_SCORE":16.0,"MID":"KMPNT1541-19","5P_DEL":0,"3P_SCORE_DELTA":4,"ORIENTATION":"F","5P_INS":0,"3P_UMI":"bc1146_rc","3P_START":1,"5P_SCORE":16.0,"5P_IDENTSTR":"................","5P_DIFFS":0,"3P_IDENTSTR":"................","3P_OVERLAP":16,"3P_DIFFS":0,"3P_INS":0,"MID_GROUP":"BL-107ABS:BIOUG47850","3P_DEL":0,"3P_LOCATION":"R","5P_SCORE_DELTA":4,"5P_OVERLAP":16,"5P_START":1},{"5P_UMI":"bc1070","5P_LOCATION":"F","READ":"m54146_190729_151026\/17957561\/ccs","3P_SCORE":16.0,"MID":"KMPUH670-19","5P_DEL":0,"3P_SCORE_DELTA":4,"ORIENTATION":"F","5P_INS":0,"3P_UMI":"bc1109_rc","3P_START":1,"5P_SCORE":16.0,"5P_IDENTSTR":"................","5P_DIFFS":0,"3P_IDENTSTR":"................","3P_OVERLAP":16,"3P_DIFFS":0,"3P_INS":0,"MID_GROUP":"BL-107AC8:BIOUG47893","3P_DEL":0,"3P_LOCATION":"R","5P_SCORE_DELTA":4,"5P_OVERLAP":16,"5P_START":1},{"5P_UMI":"bc1074","5P_LOCATION":"F","READ":"m54146_190729_151026\/48038261\/ccs","3P_SCORE":16.0,"MID":"KMPNT1377-19","5P_DEL":0,"3P_SCORE_DELTA":4,"ORIENTATION":"F","5P_INS":0,"3P_UMI":"bc1149_rc","3P_START":1,"5P_SCORE":16.0,"5P_IDENTSTR":"................","5P_DIFFS":0,"3P_IDENTSTR":"................","3P_OVERLAP":16,"3P_DIFFS":0,"3P_INS":0,"MID_GROUP":"BL-107ABS:BIOUG47848","3P_DEL":0,"3P_LOCATION":"R","5P_SCORE_DELTA":4,"5P_OVERLAP":16,"5P_START":1},{"5P_UMI":"bc1074","5P_LOCATION":"F","READ":"m54146_190729_151026\/62194337\/ccs","3P_SCORE":16.0,"MID":"KMPUH692-19","5P_DEL":0,"3P_SCORE_DELTA":4,"ORIENTATION":"F","5P_INS":0,"3P_UMI":"bc1105_rc","3P_START":1,"5P_SCORE":16.0,"5P_IDENTSTR":"................","5P_DIFFS":0,"3P_IDENTSTR":"................","3P_OVERLAP":16,"3P_DIFFS":0,"3P_INS":0,"MID_GROUP":"BL-107AC8:BIOUG47893","3P_DEL":0,"3P_LOCATION":"R","5P_SCORE_DELTA":4,"5P_OVERLAP":16,"5P_START":1},{"5P_UMI":"bc1012","5P_LOCATION":"R","READ":"m54146_190729_151026\/36176345\/ccs","3P_SCORE":16.0,"MID":"KMPFQ017-19","5P_DEL":0,"3P_SCORE_DELTA":4,"ORIENTATION":"RC","5P_INS":0,"3P_UMI":"bc1108_rc","3P_START":1,"5P_SCORE":16.0,"5P_IDENTSTR":"................","5P_DIFFS":0,"3P_IDENTSTR":"................","3P_OVERLAP":16,"3P_DIFFS":0,"3P_INS":0,"MID_GROUP":"BL-1079UE:BIOUG48056","3P_DEL":0,"3P_LOCATION":"F","5P_SCORE_DELTA":4,"5P_OVERLAP":16,"5P_START":1},{"5P_UMI":"bc1076","5P_LOCATION":"R","READ":"m54146_190729_151026\/31785886\/ccs","3P_SCORE":16.0,"MID":"KMPRO179-19","5P_DEL":0,"3P_SCORE_DELTA":4,"ORIENTATION":"RC","5P_INS":0,"3P_UMI":"bc1108_rc","3P_START":1,"5P_SCORE":16.0,"5P_IDENTSTR":"................","5P_DIFFS":0,"3P_IDENTSTR":"................","3P_OVERLAP":16,"3P_DIFFS":0,"3P_INS":0,"MID_GROUP":"BL-107AC8:BIOUG47953","3P_DEL":0,"3P_LOCATION":"F","5P_SCORE_DELTA":4,"5P_OVERLAP":16,"5P_START":1},{"5P_UMI":"bc1047","5P_LOCATION":"F","READ":"m54146_190729_151026\/38666431\/ccs","3P_SCORE":16.0,"MID":"KMPFR325-19","5P_DEL":0,"3P_SCORE_DELTA":4,"ORIENTATION":"F","5P_INS":0,"3P_UMI":"bc1106_rc","3P_START":1,"5P_SCORE":16.0,"5P_IDENTSTR":"................","5P_DIFFS":0,"3P_IDENTSTR":"................","3P_OVERLAP":16,"3P_DIFFS":0,"3P_INS":0,"MID_GROUP":"BL-107ABY:BIOUG48040","3P_DEL":0,"3P_LOCATION":"R","5P_SCORE_DELTA":4,"5P_OVERLAP":16,"5P_START":1},{"5P_UMI":"bc1047","5P_LOCATION":"F","READ":"m54146_190729_151026\/53281635\/ccs","3P_SCORE":16.0,"MID":"KMPUH096-19","5P_DEL":0,"3P_SCORE_DELTA":4,"ORIENTATION":"F","5P_INS":0,"3P_UMI":"bc1181_rc","3P_START":1,"5P_SCORE":16.0,"5P_IDENTSTR":"................","5P_DIFFS":0,"3P_IDENTSTR":"................","3P_OVERLAP":16,"3P_DIFFS":0,"3P_INS":0,"MID_GROUP":"BL-107ABI:BIOUG47886","3P_DEL":0,"3P_LOCATION":"R","5P_SCORE_DELTA":4,"5P_OVERLAP":16,"5P_START":1},{"5P_UMI":"bc1047","5P_LOCATION":"F","READ":"m54146_190729_151026\/57541291\/ccs","3P_SCORE":16.0,"MID":"KMPGV150-19","5P_DEL":0,"3P_SCORE_DELTA":4,"ORIENTATION":"F","5P_INS":0,"3P_UMI":"bc1160_rc","3P_START":1,"5P_SCORE":16.0,"5P_IDENTSTR":"................","5P_DIFFS":0,"3P_IDENTSTR":"................","3P_OVERLAP":16,"3P_DIFFS":0,"3P_INS":0,"MID_GROUP":"BL-107ABR:BIOUG47875","3P_DEL":0,"3P_LOCATION":"R","5P_SCORE_DELTA":2.5,"5P_OVERLAP":16,"5P_START":1},{"5P_UMI":"bc1041","5P_LOCATION":"R","READ":"m54146_190729_151026\/39715692\/ccs","3P_SCORE":16.0,"MID":"KMPRN902-19","5P_DEL":0,"3P_SCORE_DELTA":4,"ORIENTATION":"RC","5P_INS":0,"3P_UMI":"bc1141_rc","3P_START":1,"5P_SCORE":16.0,"5P_IDENTSTR":"................","5P_DIFFS":0,"3P_IDENTSTR":"................","3P_OVERLAP":16,"3P_DIFFS":0,"3P_INS":0,"MID_GROUP":"BL-107ACL:BIOUG48050","3P_DEL":0,"3P_LOCATION":"F","5P_SCORE_DELTA":4,"5P_OVERLAP":16,"5P_START":1},{"5P_UMI":"bc1047","5P_LOCATION":"R","READ":"m54146_190729_151026\/43975266\/ccs","3P_SCORE":16.0,"MID":"KMPRN938-19","5P_DEL":0,"3P_SCORE_DELTA":4,"ORIENTATION":"RC","5P_INS":0,"3P_UMI":"bc1141_rc","3P_START":1,"5P_SCORE":16.0,"5P_IDENTSTR":"................","5P_DIFFS":0,"3P_IDENTSTR":"................","3P_OVERLAP":16,"3P_DIFFS":0,"3P_INS":0,"MID_GROUP":"BL-107ACL:BIOUG48050","3P_DEL":0,"3P_LOCATION":"F","5P_SCORE_DELTA":4,"5P_OVERLAP":16,"5P_START":1},{"5P_UMI":"bc1081","5P_LOCATION":"R","READ":"m54146_190729_151026\/65995015\/ccs","3P_SCORE":16.0,"MID":"KMPRO029-19","5P_DEL":0,"3P_SCORE_DELTA":4,"ORIENTATION":"RC","5P_INS":0,"3P_UMI":"bc1141_rc","3P_START":1,"5P_SCORE":16.0,"5P_IDENTSTR":"................","5P_DIFFS":0,"3P_IDENTSTR":"................","3P_OVERLAP":16,"3P_DIFFS":0,"3P_INS":0,"MID_GROUP":"BL-107ABF:BIOUG47952","3P_DEL":0,"3P_LOCATION":"F","5P_SCORE_DELTA":4,"5P_OVERLAP":16,"5P_START":1},{"READ":"m54146_190729_151026\/7930426\/ccs","ORIENTATION":"U","MID":null},{"READ":"m54146_190729_151026\/52822518\/ccs","ORIENTATION":"U","MID":null},{"READ":"m54146_190729_151026\/30475031\/ccs","ORIENTATION":"U","MID":null},{"READ":"m54146_190729_151026\/31916796\/ccs","ORIENTATION":"U","MID":null},{"5P_UMI":"bc1073","5P_LOCATION":"R","READ":"m54146_190729_151026\/63046372\/ccs","3P_SCORE":16.0,"MID":"KMPNT1473-19","5P_DEL":0,"3P_SCORE_DELTA":4,"ORIENTATION":"RC","5P_INS":0,"3P_UMI":"bc1152_rc","3P_START":1,"5P_SCORE":16.0,"5P_IDENTSTR":"................","5P_DIFFS":0,"3P_IDENTSTR":"................","3P_OVERLAP":16,"3P_DIFFS":0,"3P_INS":0,"MID_GROUP":"BL-107ABS:BIOUG47849","3P_DEL":0,"3P_LOCATION":"F","5P_SCORE_DELTA":4,"5P_OVERLAP":16,"5P_START":1},{"5P_UMI":"bc1044","5P_LOCATION":"R","READ":"m54146_190729_151026\/65602456\/ccs","3P_SCORE":16.0,"MID":"KMPGQ210-19","5P_DEL":0,"3P_SCORE_DELTA":4,"ORIENTATION":"RC","5P_INS":0,"3P_UMI":"bc1152_rc","3P_START":1,"5P_SCORE":16.0,"5P_IDENTSTR":"................","5P_DIFFS":0,"3P_IDENTSTR":"................","3P_OVERLAP":16,"3P_DIFFS":0,"3P_INS":0,"MID_GROUP":"BL-107ABR:BIOUG47779","3P_DEL":0,"3P_LOCATION":"F","5P_SCORE_DELTA":4,"5P_OVERLAP":16,"5P_START":1},{"5P_UMI":"bc1017","5P_LOCATION":"R","READ":"m54146_190729_151026\/15073645\/ccs","3P_SCORE":16.0,"MID":"KMPRT641-19","5P_DEL":0,"3P_SCORE_DELTA":4,"ORIENTATION":"RC","5P_INS":0,"3P_UMI":"bc1152_rc","3P_START":1,"5P_SCORE":16.0,"5P_IDENTSTR":"................","5P_DIFFS":0,"3P_IDENTSTR":"................","3P_OVERLAP":16,"3P_DIFFS":0,"3P_INS":0,"MID_GROUP":"BL-107ABL:BIOUG48038","3P_DEL":0,"3P_LOCATION":"F","5P_SCORE_DELTA":4,"5P_OVERLAP":16,"5P_START":1},{"5P_UMI":"bc1058","5P_LOCATION":"F","READ":"m54146_190729_151026\/42598662\/ccs","3P_SCORE":16.0,"MID":"KMPNT151-19","5P_DEL":0,"3P_SCORE_DELTA":4,"ORIENTATION":"F","5P_INS":0,"3P_UMI":"bc1191_rc","3P_START":1,"5P_SCORE":16.0,"5P_IDENTSTR":"................","5P_DIFFS":0,"3P_IDENTSTR":"................","3P_OVERLAP":16,"3P_DIFFS":0,"3P_INS":0,"MID_GROUP":"BL-107AC4:BIOUG47552","3P_DEL":0,"3P_LOCATION":"R","5P_SCORE_DELTA":4,"5P_OVERLAP":16,"5P_START":1},{"5P_UMI":"bc1058","5P_LOCATION":"F","READ":"m54146_190729_151026\/27198402\/ccs","3P_SCORE":16.0,"MID":"KMPFR201-19","5P_DEL":0,"3P_SCORE_DELTA":4,"ORIENTATION":"F","5P_INS":0,"3P_UMI":"bc1120_rc","3P_START":1,"5P_SCORE":16.0,"5P_IDENTSTR":"................","5P_DIFFS":0,"3P_IDENTSTR":"................","3P_OVERLAP":16,"3P_DIFFS":0,"3P_INS":1,"MID_GROUP":"BL-107ACQ:BIOUG48039","3P_DEL":0,"3P_LOCATION":"R","5P_SCORE_DELTA":4,"5P_OVERLAP":16,"5P_START":1},{"5P_UMI":"bc1058","5P_LOCATION":"F","READ":"m54146_190729_151026\/29818950\/ccs","3P_SCORE":16.0,"MID":"KMPNT146-19","5P_DEL":0,"3P_SCORE_DELTA":4,"ORIENTATION":"F","5P_INS":0,"3P_UMI":"bc1181_rc","3P_START":1,"5P_SCORE":16.0,"5P_IDENTSTR":"................","5P_DIFFS":0,"3P_IDENTSTR":"................","3P_OVERLAP":16,"3P_DIFFS":0,"3P_INS":0,"MID_GROUP":"BL-107AC4:BIOUG47552","3P_DEL":0,"3P_LOCATION":"R","5P_SCORE_DELTA":4,"5P_OVERLAP":16,"5P_START":1},{"5P_UMI":"bc1081","5P_LOCATION":"R","READ":"m54146_190729_151026\/31523570\/ccs","3P_SCORE":16.0,"MID":"KMPRO878-19","5P_DEL":0,"3P_SCORE_DELTA":2.5,"ORIENTATION":"RC","5P_INS":0,"3P_UMI":"bc1130_rc","3P_START":1,"5P_SCORE":16.0,"5P_IDENTSTR":"................","5P_DIFFS":0,"3P_IDENTSTR":"................","3P_OVERLAP":16,"3P_DIFFS":0,"3P_INS":1,"MID_GROUP":"BL-107ABF:BIOUG47961","3P_DEL":0,"3P_LOCATION":"F","5P_SCORE_DELTA":4,"5P_OVERLAP":16,"5P_START":1},{"5P_UMI":"bc1030","5P_LOCATION":"R","READ":"m54146_190729_151026\/30736761\/ccs","3P_SCORE":15.0,"MID":"KMPRO380-19","5P_DEL":0,"3P_SCORE_DELTA":4,"ORIENTATION":"RC","5P_INS":0,"3P_UMI":"bc1130_rc","3P_START":1,"5P_SCORE":16.0,"5P_IDENTSTR":"................","5P_DIFFS":0,"3P_IDENTSTR":"...........--...","3P_OVERLAP":14,"3P_DIFFS":0,"3P_INS":0,"MID_GROUP":"BL-107BUN:BIOUG47955","3P_DEL":2,"3P_LOCATION":"F","5P_SCORE_DELTA":4,"5P_OVERLAP":16,"5P_START":1},{"5P_UMI":"bc1049","5P_LOCATION":"R","READ":"m54146_190729_151026\/5046798\/ccs","3P_SCORE":16.0,"MID":"KMPFR526-19","5P_DEL":0,"3P_SCORE_DELTA":4,"ORIENTATION":"RC","5P_INS":0,"3P_UMI":"bc1130_rc","3P_START":1,"5P_SCORE":16.0,"5P_IDENTSTR":"................","5P_DIFFS":0,"3P_IDENTSTR":"................","3P_OVERLAP":16,"3P_DIFFS":0,"3P_INS":0,"MID_GROUP":"BL-107ACA:BIOUG48043","3P_DEL":0,"3P_LOCATION":"F","5P_SCORE_DELTA":4,"5P_OVERLAP":16,"5P_START":1},{"5P_UMI":"bc1074","5P_LOCATION":"R","READ":"m54146_190729_151026\/10617767\/ccs","3P_SCORE":16.0,"MID":"KMPUH502-19","5P_DEL":0,"3P_SCORE_DELTA":4,"ORIENTATION":"RC","5P_INS":0,"3P_UMI":"bc1130_rc","3P_START":1,"5P_SCORE":16.0,"5P_IDENTSTR":"................","5P_DIFFS":0,"3P_IDENTSTR":"................","3P_OVERLAP":16,"3P_DIFFS":0,"3P_INS":0,"MID_GROUP":"BL-107ABJ:BIOUG47891","3P_DEL":0,"3P_LOCATION":"F","5P_SCORE_DELTA":4,"5P_OVERLAP":16,"5P_START":1},{"5P_UMI":"bc1044","5P_LOCATION":"R","READ":"m54146_190729_151026\/48956328\/ccs","3P_SCORE":16.0,"MID":"KMPRW256-19","5P_DEL":0,"3P_SCORE_DELTA":4,"ORIENTATION":"RC","5P_INS":0,"3P_UMI":"bc1130_rc","3P_START":1,"5P_SCORE":16.0,"5P_IDENTSTR":"................","5P_DIFFS":0,"3P_IDENTSTR":"................","3P_OVERLAP":16,"3P_DIFFS":0,"3P_INS":0,"MID_GROUP":"BL-107ACL:BIOUG48117","3P_DEL":0,"3P_LOCATION":"F","5P_SCORE_DELTA":4,"5P_OVERLAP":16,"5P_START":1},{"5P_UMI":"bc1080","5P_LOCATION":"R","READ":"m54146_190729_151026\/51511567\/ccs","3P_SCORE":16.0,"MID":"KMPUH538-19","5P_DEL":0,"3P_SCORE_DELTA":4,"ORIENTATION":"RC","5P_INS":0,"3P_UMI":"bc1130_rc","3P_START":1,"5P_SCORE":16.0,"5P_IDENTSTR":"................","5P_DIFFS":0,"3P_IDENTSTR":"................","3P_OVERLAP":16,"3P_DIFFS":0,"3P_INS":0,"MID_GROUP":"BL-107ABJ:BIOUG47891","3P_DEL":0,"3P_LOCATION":"F","5P_SCORE_DELTA":4,"5P_OVERLAP":16,"5P_START":1},{"5P_UMI":"bc1054","5P_LOCATION":"R","READ":"m54146_190729_151026\/52953996\/ccs","3P_SCORE":16.0,"MID":"KMPFR645-19","5P_DEL":0,"3P_SCORE_DELTA":4,"ORIENTATION":"RC","5P_INS":0,"3P_UMI":"bc1130_rc","3P_START":1,"5P_SCORE":16.0,"5P_IDENTSTR":"................","5P_DIFFS":0,"3P_IDENTSTR":"................","3P_OVERLAP":16,"3P_DIFFS":0,"3P_INS":0,"MID_GROUP":"BL-107ACA:BIOUG48044","3P_DEL":0,"3P_LOCATION":"F","5P_SCORE_DELTA":4,"5P_OVERLAP":16,"5P_START":1},{"5P_UMI":"bc1082","5P_LOCATION":"R","READ":"m54146_190729_151026\/55444276\/ccs","3P_SCORE":16.0,"MID":"KMPRO783-19","5P_DEL":0,"3P_SCORE_DELTA":4,"ORIENTATION":"RC","5P_INS":0,"3P_UMI":"bc1130_rc","3P_START":1,"5P_SCORE":16.0,"5P_IDENTSTR":"................","5P_DIFFS":0,"3P_IDENTSTR":"................","3P_OVERLAP":16,"3P_DIFFS":0,"3P_INS":0,"MID_GROUP":"BL-107ABF:BIOUG47960","3P_DEL":0,"3P_LOCATION":"F","5P_SCORE_DELTA":4,"5P_OVERLAP":16,"5P_START":1},{"5P_UMI":"bc1030","5P_LOCATION":"R","READ":"m54146_190729_151026\/57409795\/ccs","3P_SCORE":16.0,"MID":"KMPRO380-19","5P_DEL":0,"3P_SCORE_DELTA":4,"ORIENTATION":"RC","5P_INS":0,"3P_UMI":"bc1130_rc","3P_START":1,"5P_SCORE":16.0,"5P_IDENTSTR":"................","5P_DIFFS":0,"3P_IDENTSTR":"................","3P_OVERLAP":16,"3P_DIFFS":0,"3P_INS":0,"MID_GROUP":"BL-107BUN:BIOUG47955","3P_DEL":0,"3P_LOCATION":"F","5P_SCORE_DELTA":4,"5P_OVERLAP":16,"5P_START":1},{"5P_UMI":"bc1050","5P_LOCATION":"R","READ":"m54146_190729_151026\/63439257\/ccs","3P_SCORE":16.0,"MID":"KMPFR621-19","5P_DEL":0,"3P_SCORE_DELTA":4,"ORIENTATION":"RC","5P_INS":0,"3P_UMI":"bc1130_rc","3P_START":1,"5P_SCORE":16.0,"5P_IDENTSTR":"................","5P_DIFFS":0,"3P_IDENTSTR":"................","3P_OVERLAP":16,"3P_DIFFS":0,"3P_INS":0,"MID_GROUP":"BL-107ACA:BIOUG48044","3P_DEL":0,"3P_LOCATION":"F","5P_SCORE_DELTA":4,"5P_OVERLAP":16,"5P_START":1},{"5P_UMI":"bc1001","5P_LOCATION":"R","READ":"m54146_190729_151026\/63570116\/ccs","3P_SCORE":16.0,"MID":"KMPRN563-19","5P_DEL":0,"3P_SCORE_DELTA":4,"ORIENTATION":"RC","5P_INS":0,"3P_UMI":"bc1130_rc","3P_START":1,"5P_SCORE":16.0,"5P_IDENTSTR":"................","5P_DIFFS":0,"3P_IDENTSTR":"................","3P_OVERLAP":16,"3P_DIFFS":0,"3P_INS":0,"MID_GROUP":"BL-107A93:BIOUG48047","3P_DEL":0,"3P_LOCATION":"F","5P_SCORE_DELTA":4,"5P_OVERLAP":16,"5P_START":1},{"5P_UMI":"bc1032","5P_LOCATION":"R","READ":"m54146_190729_151026\/64291275\/ccs","3P_SCORE":16.0,"MID":"KMPRO392-19","5P_DEL":0,"3P_SCORE_DELTA":4,"ORIENTATION":"RC","5P_INS":0,"3P_UMI":"bc1130_rc","3P_START":1,"5P_SCORE":16.0,"5P_IDENTSTR":"................","5P_DIFFS":0,"3P_IDENTSTR":"................","3P_OVERLAP":16,"3P_DIFFS":0,"3P_INS":0,"MID_GROUP":"BL-107BUN:BIOUG47955","3P_DEL":0,"3P_LOCATION":"F","5P_SCORE_DELTA":4,"5P_OVERLAP":16,"5P_START":1},{"5P_UMI":"bc1022","5P_LOCATION":"R","READ":"m54146_190729_151026\/70124086\/ccs","3P_SCORE":16.0,"MID":"KMPRO332-19","5P_DEL":0,"3P_SCORE_DELTA":4,"ORIENTATION":"RC","5P_INS":0,"3P_UMI":"bc1130_rc","3P_START":1,"5P_SCORE":16.0,"5P_IDENTSTR":"................","5P_DIFFS":0,"3P_IDENTSTR":"................","3P_OVERLAP":16,"3P_DIFFS":0,"3P_INS":0,"MID_GROUP":"BL-107BUN:BIOUG47955","3P_DEL":0,"3P_LOCATION":"F","5P_SCORE_DELTA":4,"5P_OVERLAP":16,"5P_START":1},{"5P_UMI":"bc1032","5P_LOCATION":"R","READ":"m54146_190729_151026\/71565513\/ccs","3P_SCORE":16.0,"MID":"KMPRO392-19","5P_DEL":0,"3P_SCORE_DELTA":4,"ORIENTATION":"RC","5P_INS":0,"3P_UMI":"bc1130_rc","3P_START":1,"5P_SCORE":16.0,"5P_IDENTSTR":"................","5P_DIFFS":0,"3P_IDENTSTR":"................","3P_OVERLAP":16,"3P_DIFFS":0,"3P_INS":0,"MID_GROUP":"BL-107BUN:BIOUG47955","3P_DEL":0,"3P_LOCATION":"F","5P_SCORE_DELTA":4,"5P_OVERLAP":16,"5P_START":1},{"5P_UMI":"bc1030","5P_LOCATION":"R","READ":"m54146_190729_151026\/73073328\/ccs","3P_SCORE":16.0,"MID":"KMPRO380-19","5P_DEL":0,"3P_SCORE_DELTA":4,"ORIENTATION":"RC","5P_INS":0,"3P_UMI":"bc1130_rc","3P_START":1,"5P_SCORE":16.0,"5P_IDENTSTR":"................","5P_DIFFS":0,"3P_IDENTSTR":"................","3P_OVERLAP":16,"3P_DIFFS":0,"3P_INS":0,"MID_GROUP":"BL-107BUN:BIOUG47955","3P_DEL":0,"3P_LOCATION":"F","5P_SCORE_DELTA":4,"5P_OVERLAP":16,"5P_START":1},{"5P_UMI":"bc1072","5P_LOCATION":"R","READ":"m54146_190729_151026\/74777251\/ccs","3P_SCORE":16.0,"MID":"KMPUH490-19","5P_DEL":0,"3P_SCORE_DELTA":4,"ORIENTATION":"RC","5P_INS":0,"3P_UMI":"bc1130_rc","3P_START":1,"5P_SCORE":16.0,"5P_IDENTSTR":"................","5P_DIFFS":0,"3P_IDENTSTR":"................","3P_OVERLAP":16,"3P_DIFFS":0,"3P_INS":0,"MID_GROUP":"BL-107ABJ:BIOUG47891","3P_DEL":0,"3P_LOCATION":"F","5P_SCORE_DELTA":4,"5P_OVERLAP":16,"5P_START":1},{"5P_UMI":"bc1032","5P_LOCATION":"R","READ":"m54146_190729_151026\/15139620\/ccs","3P_SCORE":16.0,"MID":"KMPRO392-19","5P_DEL":0,"3P_SCORE_DELTA":4,"ORIENTATION":"RC","5P_INS":0,"3P_UMI":"bc1130_rc","3P_START":1,"5P_SCORE":16.0,"5P_IDENTSTR":"................","5P_DIFFS":0,"3P_IDENTSTR":"................","3P_OVERLAP":16,"3P_DIFFS":0,"3P_INS":0,"MID_GROUP":"BL-107BUN:BIOUG47955","3P_DEL":0,"3P_LOCATION":"F","5P_SCORE_DELTA":4,"5P_OVERLAP":16,"5P_START":1},{"5P_UMI":"bc1064","5P_LOCATION":"R","READ":"m54146_190729_151026\/19727268\/ccs","3P_SCORE":16.0,"MID":"KMPFR705-19","5P_DEL":0,"3P_SCORE_DELTA":4,"ORIENTATION":"RC","5P_INS":0,"3P_UMI":"bc1130_rc","3P_START":1,"5P_SCORE":16.0,"5P_IDENTSTR":"................","5P_DIFFS":0,"3P_IDENTSTR":"................","3P_OVERLAP":16,"3P_DIFFS":0,"3P_INS":0,"MID_GROUP":"BL-107ACA:BIOUG48044","3P_DEL":0,"3P_LOCATION":"F","5P_SCORE_DELTA":4,"5P_OVERLAP":16,"5P_START":1},{"5P_UMI":"bc1090","5P_LOCATION":"R","READ":"m54146_190729_151026\/30343525\/ccs","3P_SCORE":16.0,"MID":"KMPRO831-19","5P_DEL":0,"3P_SCORE_DELTA":4,"ORIENTATION":"RC","5P_INS":0,"3P_UMI":"bc1130_rc","3P_START":1,"5P_SCORE":16.0,"5P_IDENTSTR":"................","5P_DIFFS":0,"3P_IDENTSTR":"................","3P_OVERLAP":16,"3P_DIFFS":0,"3P_INS":0,"MID_GROUP":"BL-107ABF:BIOUG47960","3P_DEL":0,"3P_LOCATION":"F","5P_SCORE_DELTA":4,"5P_OVERLAP":16,"5P_START":1},{"5P_UMI":"bc1043","5P_LOCATION":"F","READ":"m54146_190729_151026\/19792792\/ccs","3P_SCORE":16.0,"MID":"KMPGV214-19","5P_DEL":0,"3P_SCORE_DELTA":4,"ORIENTATION":"F","5P_INS":1,"3P_UMI":"bc1145_rc","3P_START":1,"5P_SCORE":16.0,"5P_IDENTSTR":"................","5P_DIFFS":0,"3P_IDENTSTR":"................","3P_OVERLAP":16,"3P_DIFFS":0,"3P_INS":0,"MID_GROUP":"BL-107ABR:BIOUG47876","3P_DEL":0,"3P_LOCATION":"R","5P_SCORE_DELTA":3.0,"5P_OVERLAP":16,"5P_START":1},{"5P_UMI":"bc1043","5P_LOCATION":"F","READ":"m54146_190729_151026\/5505271\/ccs","3P_SCORE":16.0,"MID":"KMPGV129-19","5P_DEL":0,"3P_SCORE_DELTA":4,"ORIENTATION":"F","5P_INS":0,"3P_UMI":"bc1166_rc","3P_START":1,"5P_SCORE":16.0,"5P_IDENTSTR":"................","5P_DIFFS":0,"3P_IDENTSTR":"................","3P_OVERLAP":16,"3P_DIFFS":0,"3P_INS":0,"MID_GROUP":"BL-107ABR:BIOUG47875","3P_DEL":0,"3P_LOCATION":"R","5P_SCORE_DELTA":4,"5P_OVERLAP":16,"5P_START":1},{"5P_UMI":"bc1043","5P_LOCATION":"F","READ":"m54146_190729_151026\/6750418\/ccs","3P_SCORE":16.0,"MID":"KMPGV587-19","5P_DEL":0,"3P_SCORE_DELTA":4,"ORIENTATION":"F","5P_INS":0,"3P_UMI":"bc1178_rc","3P_START":1,"5P_SCORE":16.0,"5P_IDENTSTR":"................","5P_DIFFS":0,"3P_IDENTSTR":"................","3P_OVERLAP":16,"3P_DIFFS":0,"3P_INS":0,"MID_GROUP":"BL-107ABI:BIOUG47932","3P_DEL":0,"3P_LOCATION":"R","5P_SCORE_DELTA":4,"5P_OVERLAP":16,"5P_START":1},{"5P_UMI":"bc1043","5P_LOCATION":"F","READ":"m54146_190729_151026\/9568713\/ccs","3P_SCORE":16.0,"MID":"KMPGV128-19","5P_DEL":0,"3P_SCORE_DELTA":4,"ORIENTATION":"F","5P_INS":0,"3P_UMI":"bc1164_rc","3P_START":1,"5P_SCORE":16.0,"5P_IDENTSTR":"................","5P_DIFFS":0,"3P_IDENTSTR":"................","3P_OVERLAP":16,"3P_DIFFS":0,"3P_INS":0,"MID_GROUP":"BL-107ABR:BIOUG47875","3P_DEL":0,"3P_LOCATION":"R","5P_SCORE_DELTA":4,"5P_OVERLAP":16,"5P_START":1},{"5P_UMI":"bc1043","5P_LOCATION":"F","READ":"m54146_190729_151026\/38535641\/ccs","3P_SCORE":16.0,"MID":"KMPUH066-19","5P_DEL":0,"3P_SCORE_DELTA":2.0,"ORIENTATION":"F","5P_INS":0,"3P_UMI":"bc1169_rc","3P_START":1,"5P_SCORE":16.0,"5P_IDENTSTR":"................","5P_DIFFS":0,"3P_IDENTSTR":"................","3P_OVERLAP":16,"3P_DIFFS":0,"3P_INS":0,"MID_GROUP":"BL-107ABI:BIOUG47886","3P_DEL":0,"3P_LOCATION":"R","5P_SCORE_DELTA":4,"5P_OVERLAP":16,"5P_START":1},{"5P_UMI":"bc1043","5P_LOCATION":"F","READ":"m54146_190729_151026\/38928566\/ccs","3P_SCORE":16.0,"MID":"KMPGV127-19","5P_DEL":0,"3P_SCORE_DELTA":4,"ORIENTATION":"F","5P_INS":0,"3P_UMI":"bc1162_rc","3P_START":1,"5P_SCORE":16.0,"5P_IDENTSTR":"................","5P_DIFFS":0,"3P_IDENTSTR":"................","3P_OVERLAP":16,"3P_DIFFS":0,"3P_INS":0,"MID_GROUP":"BL-107ABR:BIOUG47875","3P_DEL":0,"3P_LOCATION":"R","5P_SCORE_DELTA":4,"5P_OVERLAP":16,"5P_START":1},{"5P_UMI":"bc1043","5P_LOCATION":"F","READ":"m54146_190729_151026\/40567588\/ccs","3P_SCORE":16.0,"MID":"KMPFS137-19","5P_DEL":0,"3P_SCORE_DELTA":4,"ORIENTATION":"F","5P_INS":0,"3P_UMI":"bc1142_rc","3P_START":1,"5P_SCORE":16.0,"5P_IDENTSTR":"................","5P_DIFFS":0,"3P_IDENTSTR":"................","3P_OVERLAP":16,"3P_DIFFS":0,"3P_INS":0,"MID_GROUP":"BL-107ACL:BIOUG48118","3P_DEL":0,"3P_LOCATION":"R","5P_SCORE_DELTA":4,"5P_OVERLAP":16,"5P_START":1},{"5P_UMI":"bc1043","5P_LOCATION":"F","READ":"m54146_190729_151026\/43450657\/ccs","3P_SCORE":16.0,"MID":"KMPGV128-19","5P_DEL":0,"3P_SCORE_DELTA":4,"ORIENTATION":"F","5P_INS":0,"3P_UMI":"bc1164_rc","3P_START":1,"5P_SCORE":16.0,"5P_IDENTSTR":"................","5P_DIFFS":0,"3P_IDENTSTR":"................","3P_OVERLAP":16,"3P_DIFFS":0,"3P_INS":1,"MID_GROUP":"BL-107ABR:BIOUG47875","3P_DEL":0,"3P_LOCATION":"R","5P_SCORE_DELTA":4,"5P_OVERLAP":16,"5P_START":1},{"5P_UMI":"bc1043","5P_LOCATION":"F","READ":"m54146_190729_151026\/49348791\/ccs","3P_SCORE":16.0,"MID":"KMPFS136-19","5P_DEL":0,"3P_SCORE_DELTA":4,"ORIENTATION":"F","5P_INS":0,"3P_UMI":"bc1140_rc","3P_START":1,"5P_SCORE":16.0,"5P_IDENTSTR":"................","5P_DIFFS":0,"3P_IDENTSTR":"................","3P_OVERLAP":16,"3P_DIFFS":0,"3P_INS":0,"MID_GROUP":"BL-107ACL:BIOUG48118","3P_DEL":0,"3P_LOCATION":"R","5P_SCORE_DELTA":4,"5P_OVERLAP":16,"5P_START":1},{"5P_UMI":"bc1043","5P_LOCATION":"F","READ":"m54146_190729_151026\/50922430\/ccs","3P_SCORE":16.0,"MID":"KMPFR306-19","5P_DEL":0,"3P_SCORE_DELTA":4,"ORIENTATION":"F","5P_INS":0,"3P_UMI":"bc1116_rc","3P_START":1,"5P_SCORE":16.0,"5P_IDENTSTR":"................","5P_DIFFS":0,"3P_IDENTSTR":"................","3P_OVERLAP":16,"3P_DIFFS":0,"3P_INS":0,"MID_GROUP":"BL-107ABY:BIOUG48040","3P_DEL":0,"3P_LOCATION":"R","5P_SCORE_DELTA":4,"5P_OVERLAP":16,"5P_START":1},{"5P_UMI":"bc1043","5P_LOCATION":"F","READ":"m54146_190729_151026\/53019208\/ccs","3P_SCORE":16.0,"MID":"KMPGV218-19","5P_DEL":0,"3P_SCORE_DELTA":4,"ORIENTATION":"F","5P_INS":0,"3P_UMI":"bc1153_rc","3P_START":1,"5P_SCORE":16.0,"5P_IDENTSTR":"................","5P_DIFFS":0,"3P_IDENTSTR":"................","3P_OVERLAP":16,"3P_DIFFS":0,"3P_INS":1,"MID_GROUP":"BL-107ABR:BIOUG47876","3P_DEL":0,"3P_LOCATION":"R","5P_SCORE_DELTA":4,"5P_OVERLAP":16,"5P_START":1},{"5P_UMI":"bc1043","5P_LOCATION":"F","READ":"m54146_190729_151026\/53543751\/ccs","3P_SCORE":16.0,"MID":"KMPFR1063-19","5P_DEL":0,"3P_SCORE_DELTA":4,"ORIENTATION":"F","5P_INS":0,"3P_UMI":"bc1109_rc","3P_START":1,"5P_SCORE":16.0,"5P_IDENTSTR":"................","5P_DIFFS":0,"3P_IDENTSTR":"................","3P_OVERLAP":16,"3P_DIFFS":0,"3P_INS":0,"MID_GROUP":"BL-107ABY:BIOUG48155","3P_DEL":0,"3P_LOCATION":"R","5P_SCORE_DELTA":4,"5P_OVERLAP":16,"5P_START":1},{"5P_UMI":"bc1043","5P_LOCATION":"F","READ":"m54146_190729_151026\/59310763\/ccs","3P_SCORE":16.0,"MID":"KMPFR1057-19","5P_DEL":0,"3P_SCORE_DELTA":4,"ORIENTATION":"F","5P_INS":0,"3P_UMI":"bc1097_rc","3P_START":1,"5P_SCORE":16.0,"5P_IDENTSTR":"................","5P_DIFFS":0,"3P_IDENTSTR":"................","3P_OVERLAP":16,"3P_DIFFS":0,"3P_INS":0,"MID_GROUP":"BL-107ABY:BIOUG48155","3P_DEL":0,"3P_LOCATION":"R","5P_SCORE_DELTA":4,"5P_OVERLAP":16,"5P_START":1},{"5P_UMI":"bc1043","5P_LOCATION":"F","READ":"m54146_190729_151026\/59376167\/ccs","3P_SCORE":16.0,"MID":"KMPFS131-19","5P_DEL":0,"3P_SCORE_DELTA":4,"ORIENTATION":"F","5P_INS":0,"3P_UMI":"bc1130_rc","3P_START":1,"5P_SCORE":16.0,"5P_IDENTSTR":"................","5P_DIFFS":0,"3P_IDENTSTR":"................","3P_OVERLAP":16,"3P_DIFFS":0,"3P_INS":0,"MID_GROUP":"BL-107ACL:BIOUG48118","3P_DEL":0,"3P_LOCATION":"R","5P_SCORE_DELTA":4,"5P_OVERLAP":16,"5P_START":1},{"5P_UMI":"bc1043","5P_LOCATION":"F","READ":"m54146_190729_151026\/60097245\/ccs","3P_SCORE":16.0,"MID":"KMPGV124-19","5P_DEL":0,"3P_SCORE_DELTA":4,"ORIENTATION":"F","5P_INS":0,"3P_UMI":"bc1156_rc","3P_START":1,"5P_SCORE":16.0,"5P_IDENTSTR":"................","5P_DIFFS":0,"3P_IDENTSTR":"................","3P_OVERLAP":16,"3P_DIFFS":0,"3P_INS":0,"MID_GROUP":"BL-107ABR:BIOUG47875","3P_DEL":0,"3P_LOCATION":"R","5P_SCORE_DELTA":4,"5P_OVERLAP":16,"5P_START":1},{"5P_UMI":"bc1043","5P_LOCATION":"F","READ":"m54146_190729_151026\/61145396\/ccs","3P_SCORE":16.0,"MID":"KMPFS129-19","5P_DEL":0,"3P_SCORE_DELTA":4,"ORIENTATION":"F","5P_INS":0,"3P_UMI":"bc1126_rc","3P_START":1,"5P_SCORE":16.0,"5P_IDENTSTR":"................","5P_DIFFS":0,"3P_IDENTSTR":"................","3P_OVERLAP":16,"3P_DIFFS":0,"3P_INS":0,"MID_GROUP":"BL-107ACL:BIOUG48118","3P_DEL":0,"3P_LOCATION":"R","5P_SCORE_DELTA":4,"5P_OVERLAP":16,"5P_START":1},{"5P_UMI":"bc1043","5P_LOCATION":"F","READ":"m54146_190729_151026\/62194451\/ccs","3P_SCORE":16.0,"MID":"KMPGV219-19","5P_DEL":0,"3P_SCORE_DELTA":4,"ORIENTATION":"F","5P_INS":0,"3P_UMI":"bc1155_rc","3P_START":1,"5P_SCORE":16.0,"5P_IDENTSTR":"................","5P_DIFFS":0,"3P_IDENTSTR":"................","3P_OVERLAP":16,"3P_DIFFS":0,"3P_INS":0,"MID_GROUP":"BL-107ABR:BIOUG47876","3P_DEL":0,"3P_LOCATION":"R","5P_SCORE_DELTA":4,"5P_OVERLAP":16,"5P_START":1},{"5P_UMI":"bc1043","5P_LOCATION":"F","READ":"m54146_190729_151026\/11469301\/ccs","3P_SCORE":16.0,"MID":"KMPGV130-19","5P_DEL":0,"3P_SCORE_DELTA":4,"ORIENTATION":"F","5P_INS":0,"3P_UMI":"bc1168_rc","3P_START":1,"5P_SCORE":16.0,"5P_IDENTSTR":"................","5P_DIFFS":0,"3P_IDENTSTR":"................","3P_OVERLAP":16,"3P_DIFFS":0,"3P_INS":0,"MID_GROUP":"BL-107ABR:BIOUG47875","3P_DEL":0,"3P_LOCATION":"R","5P_SCORE_DELTA":4,"5P_OVERLAP":16,"5P_START":1},{"5P_UMI":"bc1043","5P_LOCATION":"F","READ":"m54146_190729_151026\/12059513\/ccs","3P_SCORE":16.0,"MID":"KMPGV594-19","5P_DEL":0,"3P_SCORE_DELTA":4,"ORIENTATION":"F","5P_INS":0,"3P_UMI":"bc1192_rc","3P_START":1,"5P_SCORE":16.0,"5P_IDENTSTR":"................","5P_DIFFS":0,"3P_IDENTSTR":"................","3P_OVERLAP":16,"3P_DIFFS":0,"3P_INS":0,"MID_GROUP":"BL-107ABI:BIOUG47932","3P_DEL":0,"3P_LOCATION":"R","5P_SCORE_DELTA":4,"5P_OVERLAP":16,"5P_START":1},{"5P_UMI":"bc1043","5P_LOCATION":"F","READ":"m54146_190729_151026\/12321293\/ccs","3P_SCORE":16.0,"MID":"KMPGV224-19","5P_DEL":0,"3P_SCORE_DELTA":4,"ORIENTATION":"F","5P_INS":0,"3P_UMI":"bc1165_rc","3P_START":1,"5P_SCORE":16.0,"5P_IDENTSTR":"................","5P_DIFFS":0,"3P_IDENTSTR":"................","3P_OVERLAP":16,"3P_DIFFS":0,"3P_INS":0,"MID_GROUP":"BL-107ABR:BIOUG47876","3P_DEL":0,"3P_LOCATION":"R","5P_SCORE_DELTA":4,"5P_OVERLAP":16,"5P_START":1},{"5P_UMI":"bc1043","5P_LOCATION":"F","READ":"m54146_190729_151026\/64684289\/ccs","3P_SCORE":16.0,"MID":"KMPUH071-19","5P_DEL":0,"3P_SCORE_DELTA":4,"ORIENTATION":"F","5P_INS":0,"3P_UMI":"bc1179_rc","3P_START":1,"5P_SCORE":16.0,"5P_IDENTSTR":"................","5P_DIFFS":0,"3P_IDENTSTR":"................","3P_OVERLAP":16,"3P_DIFFS":0,"3P_INS":0,"MID_GROUP":"BL-107ABI:BIOUG47886","3P_DEL":0,"3P_LOCATION":"R","5P_SCORE_DELTA":4,"5P_OVERLAP":16,"5P_START":1},{"5P_UMI":"bc1043","5P_LOCATION":"F","READ":"m54146_190729_151026\/65470906\/ccs","3P_SCORE":16.0,"MID":"KMPGV217-19","5P_DEL":0,"3P_SCORE_DELTA":4,"ORIENTATION":"F","5P_INS":0,"3P_UMI":"bc1151_rc","3P_START":1,"5P_SCORE":16.0,"5P_IDENTSTR":"................","5P_DIFFS":0,"3P_IDENTSTR":"................","3P_OVERLAP":16,"3P_DIFFS":0,"3P_INS":0,"MID_GROUP":"BL-107ABR:BIOUG47876","3P_DEL":0,"3P_LOCATION":"R","5P_SCORE_DELTA":4,"5P_OVERLAP":16,"5P_START":1},{"5P_UMI":"bc1043","5P_LOCATION":"F","READ":"m54146_190729_151026\/65929593\/ccs","3P_SCORE":16.0,"MID":"KMPGV126-19","5P_DEL":0,"3P_SCORE_DELTA":4,"ORIENTATION":"F","5P_INS":0,"3P_UMI":"bc1160_rc","3P_START":1,"5P_SCORE":16.0,"5P_IDENTSTR":"................","5P_DIFFS":0,"3P_IDENTSTR":"................","3P_OVERLAP":16,"3P_DIFFS":0,"3P_INS":0,"MID_GROUP":"BL-107ABR:BIOUG47875","3P_DEL":0,"3P_LOCATION":"R","5P_SCORE_DELTA":4,"5P_OVERLAP":16,"5P_START":1},{"5P_UMI":"bc1043","5P_LOCATION":"F","READ":"m54146_190729_151026\/66453735\/ccs","3P_SCORE":16.0,"MID":"KMPFS130-19","5P_DEL":0,"3P_SCORE_DELTA":4,"ORIENTATION":"F","5P_INS":0,"3P_UMI":"bc1128_rc","3P_START":1,"5P_SCORE":16.0,"5P_IDENTSTR":"................","5P_DIFFS":0,"3P_IDENTSTR":"................","3P_OVERLAP":16,"3P_DIFFS":0,"3P_INS":0,"MID_GROUP":"BL-107ACL:BIOUG48118","3P_DEL":0,"3P_LOCATION":"R","5P_SCORE_DELTA":4,"5P_OVERLAP":16,"5P_START":1},{"5P_UMI":"bc1043","5P_LOCATION":"F","READ":"m54146_190729_151026\/68223617\/ccs","3P_SCORE":16.0,"MID":"KMPUH073-19","5P_DEL":0,"3P_SCORE_DELTA":4,"ORIENTATION":"F","5P_INS":0,"3P_UMI":"bc1183_rc","3P_START":1,"5P_SCORE":16.0,"5P_IDENTSTR":"................","5P_DIFFS":0,"3P_IDENTSTR":"................","3P_OVERLAP":16,"3P_DIFFS":0,"3P_INS":0,"MID_GROUP":"BL-107ABI:BIOUG47886","3P_DEL":0,"3P_LOCATION":"R","5P_SCORE_DELTA":4,"5P_OVERLAP":16,"5P_START":1},{"5P_UMI":"bc1043","5P_LOCATION":"F","READ":"m54146_190729_151026\/70779463\/ccs","3P_SCORE":16.0,"MID":"KMPUH071-19","5P_DEL":0,"3P_SCORE_DELTA":4,"ORIENTATION":"F","5P_INS":0,"3P_UMI":"bc1179_rc","3P_START":1,"5P_SCORE":16.0,"5P_IDENTSTR":"................","5P_DIFFS":0,"3P_IDENTSTR":"................","3P_OVERLAP":16,"3P_DIFFS":0,"3P_INS":0,"MID_GROUP":"BL-107ABI:BIOUG47886","3P_DEL":0,"3P_LOCATION":"R","5P_SCORE_DELTA":4,"5P_OVERLAP":16,"5P_START":1},{"5P_UMI":"bc1043","5P_LOCATION":"F","READ":"m54146_190729_151026\/72155731\/ccs","3P_SCORE":16.0,"MID":"KMPGV588-19","5P_DEL":0,"3P_SCORE_DELTA":4,"ORIENTATION":"F","5P_INS":0,"3P_UMI":"bc1180_rc","3P_START":1,"5P_SCORE":16.0,"5P_IDENTSTR":"................","5P_DIFFS":0,"3P_IDENTSTR":"................","3P_OVERLAP":16,"3P_DIFFS":0,"3P_INS":0,"MID_GROUP":"BL-107ABI:BIOUG47932","3P_DEL":0,"3P_LOCATION":"R","5P_SCORE_DELTA":4,"5P_OVERLAP":16,"5P_START":1},{"5P_UMI":"bc1043","5P_LOCATION":"F","READ":"m54146_190729_151026\/74121369\/ccs","3P_SCORE":16.0,"MID":"KMPGV216-19","5P_DEL":0,"3P_SCORE_DELTA":4,"ORIENTATION":"F","5P_INS":0,"3P_UMI":"bc1149_rc","3P_START":1,"5P_SCORE":16.0,"5P_IDENTSTR":"................","5P_DIFFS":0,"3P_IDENTSTR":"................","3P_OVERLAP":16,"3P_DIFFS":0,"3P_INS":0,"MID_GROUP":"BL-107ABR:BIOUG47876","3P_DEL":0,"3P_LOCATION":"R","5P_SCORE_DELTA":4,"5P_OVERLAP":16,"5P_START":1},{"5P_UMI":"bc1043","5P_LOCATION":"F","READ":"m54146_190729_151026\/14221694\/ccs","3P_SCORE":16.0,"MID":"KMPGV587-19","5P_DEL":0,"3P_SCORE_DELTA":4,"ORIENTATION":"F","5P_INS":0,"3P_UMI":"bc1178_rc","3P_START":1,"5P_SCORE":16.0,"5P_IDENTSTR":"................","5P_DIFFS":0,"3P_IDENTSTR":"................","3P_OVERLAP":16,"3P_DIFFS":0,"3P_INS":0,"MID_GROUP":"BL-107ABI:BIOUG47932","3P_DEL":0,"3P_LOCATION":"R","5P_SCORE_DELTA":4,"5P_OVERLAP":16,"5P_START":1},{"5P_UMI":"bc1043","5P_LOCATION":"F","READ":"m54146_190729_151026\/18612821\/ccs","3P_SCORE":16.0,"MID":"KMPGV125-19","5P_DEL":0,"3P_SCORE_DELTA":4,"ORIENTATION":"F","5P_INS":0,"3P_UMI":"bc1158_rc","3P_START":1,"5P_SCORE":16.0,"5P_IDENTSTR":"................","5P_DIFFS":0,"3P_IDENTSTR":"................","3P_OVERLAP":16,"3P_DIFFS":0,"3P_INS":0,"MID_GROUP":"BL-107ABR:BIOUG47875","3P_DEL":0,"3P_LOCATION":"R","5P_SCORE_DELTA":4,"5P_OVERLAP":16,"5P_START":1},{"5P_UMI":"bc1043","5P_LOCATION":"F","READ":"m54146_190729_151026\/21692862\/ccs","3P_SCORE":16.0,"MID":"KMPUH077-19","5P_DEL":0,"3P_SCORE_DELTA":4,"ORIENTATION":"F","5P_INS":0,"3P_UMI":"bc1191_rc","3P_START":1,"5P_SCORE":16.0,"5P_IDENTSTR":"................","5P_DIFFS":0,"3P_IDENTSTR":"................","3P_OVERLAP":16,"3P_DIFFS":0,"3P_INS":0,"MID_GROUP":"BL-107ABI:BIOUG47886","3P_DEL":0,"3P_LOCATION":"R","5P_SCORE_DELTA":4,"5P_OVERLAP":16,"5P_START":1},{"5P_UMI":"bc1043","5P_LOCATION":"F","READ":"m54146_190729_151026\/23068770\/ccs","3P_SCORE":16.0,"MID":"KMPGV121-19","5P_DEL":0,"3P_SCORE_DELTA":4,"ORIENTATION":"F","5P_INS":0,"3P_UMI":"bc1150_rc","3P_START":1,"5P_SCORE":16.0,"5P_IDENTSTR":"................","5P_DIFFS":0,"3P_IDENTSTR":"................","3P_OVERLAP":16,"3P_DIFFS":0,"3P_INS":0,"MID_GROUP":"BL-107ABR:BIOUG47875","3P_DEL":0,"3P_LOCATION":"R","5P_SCORE_DELTA":4,"5P_OVERLAP":16,"5P_START":1},{"5P_UMI":"bc1043","5P_LOCATION":"F","READ":"m54146_190729_151026\/28180897\/ccs","3P_SCORE":16.0,"MID":"KMPGV219-19","5P_DEL":0,"3P_SCORE_DELTA":4,"ORIENTATION":"F","5P_INS":0,"3P_UMI":"bc1155_rc","3P_START":1,"5P_SCORE":16.0,"5P_IDENTSTR":"................","5P_DIFFS":0,"3P_IDENTSTR":"................","3P_OVERLAP":16,"3P_DIFFS":0,"3P_INS":0,"MID_GROUP":"BL-107ABR:BIOUG47876","3P_DEL":0,"3P_LOCATION":"R","5P_SCORE_DELTA":4,"5P_OVERLAP":16,"5P_START":1},{"5P_UMI":"bc1043","5P_LOCATION":"F","READ":"m54146_190729_151026\/29688524\/ccs","3P_SCORE":16.0,"MID":"KMPUH077-19","5P_DEL":0,"3P_SCORE_DELTA":4,"ORIENTATION":"F","5P_INS":0,"3P_UMI":"bc1191_rc","3P_START":1,"5P_SCORE":16.0,"5P_IDENTSTR":"................","5P_DIFFS":0,"3P_IDENTSTR":"................","3P_OVERLAP":16,"3P_DIFFS":0,"3P_INS":0,"MID_GROUP":"BL-107ABI:BIOUG47886","3P_DEL":0,"3P_LOCATION":"R","5P_SCORE_DELTA":4,"5P_OVERLAP":16,"5P_START":1},{"5P_UMI":"bc1043","5P_LOCATION":"F","READ":"m54146_190729_151026\/30212986\/ccs","3P_SCORE":16.0,"MID":"KMPGV225-19","5P_DEL":0,"3P_SCORE_DELTA":4,"ORIENTATION":"F","5P_INS":0,"3P_UMI":"bc1167_rc","3P_START":1,"5P_SCORE":16.0,"5P_IDENTSTR":"................","5P_DIFFS":0,"3P_IDENTSTR":"................","3P_OVERLAP":16,"3P_DIFFS":0,"3P_INS":0,"MID_GROUP":"BL-107ABR:BIOUG47876","3P_DEL":0,"3P_LOCATION":"R","5P_SCORE_DELTA":4,"5P_OVERLAP":16,"5P_START":1},{"5P_UMI":"bc1043","5P_LOCATION":"F","READ":"m54146_190729_151026\/31851342\/ccs","3P_SCORE":16.0,"MID":"KMPGV125-19","5P_DEL":0,"3P_SCORE_DELTA":4,"ORIENTATION":"F","5P_INS":0,"3P_UMI":"bc1158_rc","3P_START":1,"5P_SCORE":16.0,"5P_IDENTSTR":"................","5P_DIFFS":0,"3P_IDENTSTR":"................","3P_OVERLAP":16,"3P_DIFFS":0,"3P_INS":0,"MID_GROUP":"BL-107ABR:BIOUG47875","3P_DEL":0,"3P_LOCATION":"R","5P_SCORE_DELTA":4,"5P_OVERLAP":16,"5P_START":1},{"5P_UMI":"bc1043","5P_LOCATION":"F","READ":"m54146_190729_151026\/32440883\/ccs","3P_SCORE":16.0,"MID":"KMPUH073-19","5P_DEL":0,"3P_SCORE_DELTA":4,"ORIENTATION":"F","5P_INS":0,"3P_UMI":"bc1183_rc","3P_START":1,"5P_SCORE":16.0,"5P_IDENTSTR":"................","5P_DIFFS":0,"3P_IDENTSTR":"................","3P_OVERLAP":16,"3P_DIFFS":0,"3P_INS":0,"MID_GROUP":"BL-107ABI:BIOUG47886","3P_DEL":0,"3P_LOCATION":"R","5P_SCORE_DELTA":4,"5P_OVERLAP":16,"5P_START":1},{"5P_UMI":"bc1043","5P_LOCATION":"F","READ":"m54146_190729_151026\/32572233\/ccs","3P_SCORE":16.0,"MID":"KMPUH077-19","5P_DEL":0,"3P_SCORE_DELTA":4,"ORIENTATION":"F","5P_INS":0,"3P_UMI":"bc1191_rc","3P_START":1,"5P_SCORE":16.0,"5P_IDENTSTR":"................","5P_DIFFS":0,"3P_IDENTSTR":"................","3P_OVERLAP":16,"3P_DIFFS":0,"3P_INS":0,"MID_GROUP":"BL-107ABI:BIOUG47886","3P_DEL":0,"3P_LOCATION":"R","5P_SCORE_DELTA":4,"5P_OVERLAP":16,"5P_START":1},{"5P_UMI":"bc1043","5P_LOCATION":"F","READ":"m54146_190729_151026\/16253832\/ccs","3P_SCORE":16.0,"MID":"KMPRN906-19","5P_DEL":0,"3P_SCORE_DELTA":4,"ORIENTATION":"F","5P_INS":1,"3P_UMI":"bc1125_rc","3P_START":1,"5P_SCORE":16.0,"5P_IDENTSTR":"................","5P_DIFFS":0,"3P_IDENTSTR":"................","3P_OVERLAP":16,"3P_DIFFS":0,"3P_INS":0,"MID_GROUP":"BL-107ACL:BIOUG48050","3P_DEL":0,"3P_LOCATION":"R","5P_SCORE_DELTA":2.0,"5P_OVERLAP":16,"5P_START":1},{"5P_UMI":"bc1087","5P_LOCATION":"R","READ":"m54146_190729_151026\/14615157\/ccs","3P_SCORE":15.0,"MID":"KMPNU1361-19","5P_DEL":0,"3P_SCORE_DELTA":4,"ORIENTATION":"RC","5P_INS":0,"3P_UMI":"bc1163_rc","3P_START":1,"5P_SCORE":16.0,"5P_IDENTSTR":"................","5P_DIFFS":0,"3P_IDENTSTR":"...............A","3P_OVERLAP":16,"3P_DIFFS":1,"3P_INS":0,"MID_GROUP":"BL-107ABN:BIOUG47677","3P_DEL":0,"3P_LOCATION":"F","5P_SCORE_DELTA":4,"5P_OVERLAP":16,"5P_START":1},{"5P_UMI":"bc1089","5P_LOCATION":"R","READ":"m54146_190729_151026\/7471422\/ccs","3P_SCORE":16.0,"MID":"KMPNU1373-19","5P_DEL":0,"3P_SCORE_DELTA":4,"ORIENTATION":"RC","5P_INS":0,"3P_UMI":"bc1163_rc","3P_START":1,"5P_SCORE":16.0,"5P_IDENTSTR":"................","5P_DIFFS":0,"3P_IDENTSTR":"................","3P_OVERLAP":16,"3P_DIFFS":0,"3P_INS":0,"MID_GROUP":"BL-107ABN:BIOUG47677","3P_DEL":0,"3P_LOCATION":"F","5P_SCORE_DELTA":4,"5P_OVERLAP":16,"5P_START":1},{"5P_UMI":"bc1087","5P_LOCATION":"R","READ":"m54146_190729_151026\/7864658\/ccs","3P_SCORE":16.0,"MID":"KMPNU1361-19","5P_DEL":0,"3P_SCORE_DELTA":4,"ORIENTATION":"RC","5P_INS":0,"3P_UMI":"bc1163_rc","3P_START":1,"5P_SCORE":16.0,"5P_IDENTSTR":"................","5P_DIFFS":0,"3P_IDENTSTR":"................","3P_OVERLAP":16,"3P_DIFFS":0,"3P_INS":0,"MID_GROUP":"BL-107ABN:BIOUG47677","3P_DEL":0,"3P_LOCATION":"F","5P_SCORE_DELTA":4,"5P_OVERLAP":16,"5P_START":1},{"5P_UMI":"bc1065","5P_LOCATION":"R","READ":"m54146_190729_151026\/9568840\/ccs","3P_SCORE":16.0,"MID":"KMPNT1241-19","5P_DEL":0,"3P_SCORE_DELTA":4,"ORIENTATION":"RC","5P_INS":0,"3P_UMI":"bc1163_rc","3P_START":1,"5P_SCORE":16.0,"5P_IDENTSTR":"................","5P_DIFFS":0,"3P_IDENTSTR":"................","3P_OVERLAP":16,"3P_DIFFS":0,"3P_INS":0,"MID_GROUP":"BL-107ABS:BIOUG47847","3P_DEL":0,"3P_LOCATION":"F","5P_SCORE_DELTA":4,"5P_OVERLAP":16,"5P_START":1},{"5P_UMI":"bc1084","5P_LOCATION":"R","READ":"m54146_190729_151026\/10289263\/ccs","3P_SCORE":16.0,"MID":"KMPLR237-19","5P_DEL":0,"3P_SCORE_DELTA":4,"ORIENTATION":"RC","5P_INS":0,"3P_UMI":"bc1163_rc","3P_START":1,"5P_SCORE":15.0,"5P_IDENTSTR":"...............T","5P_DIFFS":1,"3P_IDENTSTR":"................","3P_OVERLAP":16,"3P_DIFFS":0,"3P_INS":0,"MID_GROUP":"BL-107ABN:BIOUG47281","3P_DEL":0,"3P_LOCATION":"F","5P_SCORE_DELTA":4,"5P_OVERLAP":16,"5P_START":1},{"5P_UMI":"bc1061","5P_LOCATION":"R","READ":"m54146_190729_151026\/36307567\/ccs","3P_SCORE":16.0,"MID":"KMPNT458-19","5P_DEL":0,"3P_SCORE_DELTA":4,"ORIENTATION":"RC","5P_INS":0,"3P_UMI":"bc1163_rc","3P_START":1,"5P_SCORE":16.0,"5P_IDENTSTR":"................","5P_DIFFS":0,"3P_IDENTSTR":"................","3P_OVERLAP":16,"3P_DIFFS":0,"3P_INS":0,"MID_GROUP":"BL-107ACR:BIOUG47555","3P_DEL":0,"3P_LOCATION":"F","5P_SCORE_DELTA":4,"5P_OVERLAP":16,"5P_START":1},{"5P_UMI":"bc1031","5P_LOCATION":"R","READ":"m54146_190729_151026\/40173818\/ccs","3P_SCORE":16.0,"MID":"KMPRT446-19","5P_DEL":0,"3P_SCORE_DELTA":4,"ORIENTATION":"RC","5P_INS":0,"3P_UMI":"bc1163_rc","3P_START":1,"5P_SCORE":16.0,"5P_IDENTSTR":"................","5P_DIFFS":0,"3P_IDENTSTR":"................","3P_OVERLAP":16,"3P_DIFFS":0,"3P_INS":0,"MID_GROUP":"BL-107ABL:BIOUG48035","3P_DEL":0,"3P_LOCATION":"F","5P_SCORE_DELTA":4,"5P_OVERLAP":16,"5P_START":1},{"5P_UMI":"bc1061","5P_LOCATION":"R","READ":"m54146_190729_151026\/42992219\/ccs","3P_SCORE":16.0,"MID":"KMPNT458-19","5P_DEL":0,"3P_SCORE_DELTA":4,"ORIENTATION":"RC","5P_INS":0,"3P_UMI":"bc1163_rc","3P_START":1,"5P_SCORE":16.0,"5P_IDENTSTR":"................","5P_DIFFS":0,"3P_IDENTSTR":"................","3P_OVERLAP":16,"3P_DIFFS":0,"3P_INS":0,"MID_GROUP":"BL-107ACR:BIOUG47555","3P_DEL":0,"3P_LOCATION":"F","5P_SCORE_DELTA":4,"5P_OVERLAP":16,"5P_START":1},{"5P_UMI":"bc1092","5P_LOCATION":"R","READ":"m54146_190729_151026\/45744700\/ccs","3P_SCORE":16.0,"MID":"KMPLW051-19","5P_DEL":0,"3P_SCORE_DELTA":4,"ORIENTATION":"RC","5P_INS":0,"3P_UMI":"bc1163_rc","3P_START":1,"5P_SCORE":16.0,"5P_IDENTSTR":"................","5P_DIFFS":0,"3P_IDENTSTR":"................","3P_OVERLAP":16,"3P_DIFFS":0,"3P_INS":0,"MID_GROUP":"BL-107ABN:BIOUG47281","3P_DEL":0,"3P_LOCATION":"F","5P_SCORE_DELTA":4,"5P_OVERLAP":16,"5P_START":1},{"5P_UMI":"bc1031","5P_LOCATION":"R","READ":"m54146_190729_151026\/50921713\/ccs","3P_SCORE":16.0,"MID":"KMPRT446-19","5P_DEL":0,"3P_SCORE_DELTA":4,"ORIENTATION":"RC","5P_INS":0,"3P_UMI":"bc1163_rc","3P_START":1,"5P_SCORE":16.0,"5P_IDENTSTR":"................","5P_DIFFS":0,"3P_IDENTSTR":"................","3P_OVERLAP":16,"3P_DIFFS":0,"3P_INS":0,"MID_GROUP":"BL-107ABL:BIOUG48035","3P_DEL":0,"3P_LOCATION":"F","5P_SCORE_DELTA":4,"5P_OVERLAP":16,"5P_START":1},{"5P_UMI":"bc1082","5P_LOCATION":"R","READ":"m54146_190729_151026\/57540783\/ccs","3P_SCORE":16.0,"MID":"KMPLR225-19","5P_DEL":0,"3P_SCORE_DELTA":4,"ORIENTATION":"RC","5P_INS":0,"3P_UMI":"bc1163_rc","3P_START":1,"5P_SCORE":16.0,"5P_IDENTSTR":"................","5P_DIFFS":0,"3P_IDENTSTR":"................","3P_OVERLAP":16,"3P_DIFFS":0,"3P_INS":0,"MID_GROUP":"BL-107ABN:BIOUG47281","3P_DEL":0,"3P_LOCATION":"F","5P_SCORE_DELTA":4,"5P_OVERLAP":16,"5P_START":1},{"5P_UMI":"bc1067","5P_LOCATION":"R","READ":"m54146_190729_151026\/57606666\/ccs","3P_SCORE":16.0,"MID":"KMPNT1253-19","5P_DEL":0,"3P_SCORE_DELTA":4,"ORIENTATION":"RC","5P_INS":0,"3P_UMI":"bc1163_rc","3P_START":1,"5P_SCORE":16.0,"5P_IDENTSTR":"................","5P_DIFFS":0,"3P_IDENTSTR":"................","3P_OVERLAP":16,"3P_DIFFS":0,"3P_INS":0,"MID_GROUP":"BL-107ABS:BIOUG47847","3P_DEL":0,"3P_LOCATION":"F","5P_SCORE_DELTA":4,"5P_OVERLAP":16,"5P_START":1},{"5P_UMI":"bc1092","5P_LOCATION":"R","READ":"m54146_190729_151026\/61145753\/ccs","3P_SCORE":16.0,"MID":"KMPLW051-19","5P_DEL":0,"3P_SCORE_DELTA":4,"ORIENTATION":"RC","5P_INS":0,"3P_UMI":"bc1163_rc","3P_START":1,"5P_SCORE":16.0,"5P_IDENTSTR":"................","5P_DIFFS":0,"3P_IDENTSTR":"................","3P_OVERLAP":16,"3P_DIFFS":0,"3P_INS":0,"MID_GROUP":"BL-107ABN:BIOUG47281","3P_DEL":0,"3P_LOCATION":"F","5P_SCORE_DELTA":4,"5P_OVERLAP":16,"5P_START":1},{"5P_UMI":"bc1030","5P_LOCATION":"R","READ":"m54146_190729_151026\/61407411\/ccs","3P_SCORE":16.0,"MID":"KMPRT624-19","5P_DEL":0,"3P_SCORE_DELTA":4,"ORIENTATION":"RC","5P_INS":0,"3P_UMI":"bc1163_rc","3P_START":1,"5P_SCORE":16.0,"5P_IDENTSTR":"................","5P_DIFFS":0,"3P_IDENTSTR":"................","3P_OVERLAP":16,"3P_DIFFS":0,"3P_INS":0,"MID_GROUP":"BL-107ABL:BIOUG48037","3P_DEL":0,"3P_LOCATION":"F","5P_SCORE_DELTA":4,"5P_OVERLAP":16,"5P_START":1},{"5P_UMI":"bc1024","5P_LOCATION":"R","READ":"m54146_190729_151026\/63373727\/ccs","3P_SCORE":16.0,"MID":"KMPRT588-19","5P_DEL":0,"3P_SCORE_DELTA":4,"ORIENTATION":"RC","5P_INS":0,"3P_UMI":"bc1163_rc","3P_START":1,"5P_SCORE":16.0,"5P_IDENTSTR":"................","5P_DIFFS":0,"3P_IDENTSTR":"................","3P_OVERLAP":16,"3P_DIFFS":0,"3P_INS":0,"MID_GROUP":"BL-107ABL:BIOUG48037","3P_DEL":0,"3P_LOCATION":"F","5P_SCORE_DELTA":4,"5P_OVERLAP":16,"5P_START":1},{"5P_UMI":"bc1078","5P_LOCATION":"R","READ":"m54146_190729_151026\/68354322\/ccs","3P_SCORE":16.0,"MID":"KMPNT1408-19","5P_DEL":0,"3P_SCORE_DELTA":4,"ORIENTATION":"RC","5P_INS":0,"3P_UMI":"bc1163_rc","3P_START":1,"5P_SCORE":16.0,"5P_IDENTSTR":"................","5P_DIFFS":0,"3P_IDENTSTR":"................","3P_OVERLAP":16,"3P_DIFFS":0,"3P_INS":0,"MID_GROUP":"BL-107ABS:BIOUG47848","3P_DEL":0,"3P_LOCATION":"F","5P_SCORE_DELTA":4,"5P_OVERLAP":16,"5P_START":1},{"5P_UMI":"bc1069","5P_LOCATION":"R","READ":"m54146_190729_151026\/74252948\/ccs","3P_SCORE":16.0,"MID":"KMPNT1265-19","5P_DEL":0,"3P_SCORE_DELTA":4,"ORIENTATION":"RC","5P_INS":0,"3P_UMI":"bc1163_rc","3P_START":1,"5P_SCORE":16.0,"5P_IDENTSTR":"................","5P_DIFFS":0,"3P_IDENTSTR":"................","3P_OVERLAP":16,"3P_DIFFS":0,"3P_INS":0,"MID_GROUP":"BL-107ABS:BIOUG47847","3P_DEL":0,"3P_LOCATION":"F","5P_SCORE_DELTA":4,"5P_OVERLAP":16,"5P_START":1},{"5P_UMI":"bc1034","5P_LOCATION":"R","READ":"m54146_190729_151026\/14483651\/ccs","3P_SCORE":16.0,"MID":"KMPGV258-19","5P_DEL":0,"3P_SCORE_DELTA":4,"ORIENTATION":"RC","5P_INS":0,"3P_UMI":"bc1163_rc","3P_START":1,"5P_SCORE":16.0,"5P_IDENTSTR":"................","5P_DIFFS":0,"3P_IDENTSTR":"................","3P_OVERLAP":16,"3P_DIFFS":0,"3P_INS":0,"MID_GROUP":"BL-107ABR:BIOUG47877","3P_DEL":0,"3P_LOCATION":"F","5P_SCORE_DELTA":4,"5P_OVERLAP":16,"5P_START":1},{"5P_UMI":"bc1043","5P_LOCATION":"R","READ":"m54146_190729_151026\/19334017\/ccs","3P_SCORE":16.0,"MID":"KMPGV223-19","5P_DEL":0,"3P_SCORE_DELTA":4,"ORIENTATION":"RC","5P_INS":0,"3P_UMI":"bc1163_rc","3P_START":1,"5P_SCORE":16.0,"5P_IDENTSTR":"................","5P_DIFFS":0,"3P_IDENTSTR":"................","3P_OVERLAP":16,"3P_DIFFS":0,"3P_INS":0,"MID_GROUP":"BL-107ABR:BIOUG47876","3P_DEL":0,"3P_LOCATION":"F","5P_SCORE_DELTA":4,"5P_OVERLAP":16,"5P_START":1},{"READ":"m54146_190729_151026\/21692729\/ccs","ORIENTATION":"U","MID":null},{"5P_UMI":"bc1057","5P_LOCATION":"R","READ":"m54146_190729_151026\/23528220\/ccs","3P_SCORE":16.0,"MID":"KMPNT434-19","5P_DEL":0,"3P_SCORE_DELTA":4,"ORIENTATION":"RC","5P_INS":0,"3P_UMI":"bc1163_rc","3P_START":1,"5P_SCORE":16.0,"5P_IDENTSTR":"................","5P_DIFFS":0,"3P_IDENTSTR":"................","3P_OVERLAP":16,"3P_DIFFS":0,"3P_INS":0,"MID_GROUP":"BL-107ACR:BIOUG47555","3P_DEL":0,"3P_LOCATION":"F","5P_SCORE_DELTA":4,"5P_OVERLAP":16,"5P_START":1},{"5P_UMI":"bc1048","5P_LOCATION":"R","READ":"m54146_190729_151026\/24249191\/ccs","3P_SCORE":16.0,"MID":"KMPGV342-19","5P_DEL":0,"3P_SCORE_DELTA":4,"ORIENTATION":"RC","5P_INS":0,"3P_UMI":"bc1163_rc","3P_START":1,"5P_SCORE":16.0,"5P_IDENTSTR":"................","5P_DIFFS":0,"3P_IDENTSTR":"................","3P_OVERLAP":16,"3P_DIFFS":0,"3P_INS":0,"MID_GROUP":"BL-107ABR:BIOUG47877","3P_DEL":0,"3P_LOCATION":"F","5P_SCORE_DELTA":4,"5P_OVERLAP":16,"5P_START":1},{"5P_UMI":"bc1033","5P_LOCATION":"R","READ":"m54146_190729_151026\/26476678\/ccs","3P_SCORE":16.0,"MID":"KMPGV163-19","5P_DEL":0,"3P_SCORE_DELTA":4,"ORIENTATION":"RC","5P_INS":0,"3P_UMI":"bc1163_rc","3P_START":1,"5P_SCORE":16.0,"5P_IDENTSTR":"................","5P_DIFFS":0,"3P_IDENTSTR":"................","3P_OVERLAP":16,"3P_DIFFS":0,"3P_INS":0,"MID_GROUP":"BL-107ABR:BIOUG47876","3P_DEL":0,"3P_LOCATION":"F","5P_SCORE_DELTA":4,"5P_OVERLAP":16,"5P_START":1},{"5P_UMI":"bc1073","5P_LOCATION":"R","READ":"m54146_190729_151026\/27657175\/ccs","3P_SCORE":16.0,"MID":"KMPNT1289-19","5P_DEL":0,"3P_SCORE_DELTA":4,"ORIENTATION":"RC","5P_INS":0,"3P_UMI":"bc1163_rc","3P_START":1,"5P_SCORE":16.0,"5P_IDENTSTR":"................","5P_DIFFS":0,"3P_IDENTSTR":"................","3P_OVERLAP":16,"3P_DIFFS":0,"3P_INS":0,"MID_GROUP":"BL-107ABS:BIOUG47847","3P_DEL":0,"3P_LOCATION":"F","5P_SCORE_DELTA":4,"5P_OVERLAP":16,"5P_START":1},{"5P_UMI":"bc1080","5P_LOCATION":"R","READ":"m54146_190729_151026\/28115328\/ccs","3P_SCORE":16.0,"MID":"KMPNT1420-19","5P_DEL":0,"3P_SCORE_DELTA":4,"ORIENTATION":"RC","5P_INS":0,"3P_UMI":"bc1163_rc","3P_START":1,"5P_SCORE":16.0,"5P_IDENTSTR":"................","5P_DIFFS":0,"3P_IDENTSTR":"................","3P_OVERLAP":16,"3P_DIFFS":0,"3P_INS":0,"MID_GROUP":"BL-107ABS:BIOUG47848","3P_DEL":0,"3P_LOCATION":"F","5P_SCORE_DELTA":4,"5P_OVERLAP":16,"5P_START":1},{"5P_UMI":"bc1083","5P_LOCATION":"R","READ":"m54146_190729_151026\/28508773\/ccs","3P_SCORE":16.0,"MID":"KMPNU1337-19","5P_DEL":0,"3P_SCORE_DELTA":4,"ORIENTATION":"RC","5P_INS":0,"3P_UMI":"bc1163_rc","3P_START":1,"5P_SCORE":16.0,"5P_IDENTSTR":"................","5P_DIFFS":0,"3P_IDENTSTR":"................","3P_OVERLAP":16,"3P_DIFFS":0,"3P_INS":0,"MID_GROUP":"BL-107ABN:BIOUG47677","3P_DEL":0,"3P_LOCATION":"F","5P_SCORE_DELTA":4,"5P_OVERLAP":16,"5P_START":1},{"5P_UMI":"bc1072","5P_LOCATION":"R","READ":"m54146_190729_151026\/29557219\/ccs","3P_SCORE":16.0,"MID":"KMPNT1372-19","5P_DEL":0,"3P_SCORE_DELTA":4,"ORIENTATION":"RC","5P_INS":0,"3P_UMI":"bc1163_rc","3P_START":1,"5P_SCORE":16.0,"5P_IDENTSTR":"................","5P_DIFFS":0,"3P_IDENTSTR":"................","3P_OVERLAP":16,"3P_DIFFS":0,"3P_INS":0,"MID_GROUP":"BL-107ABS:BIOUG47848","3P_DEL":0,"3P_LOCATION":"F","5P_SCORE_DELTA":4,"5P_OVERLAP":16,"5P_START":1},{"5P_UMI":"bc1053","5P_LOCATION":"R","READ":"m54146_190729_151026\/29688231\/ccs","3P_SCORE":16.0,"MID":"KMPNT410-19","5P_DEL":0,"3P_SCORE_DELTA":4,"ORIENTATION":"RC","5P_INS":0,"3P_UMI":"bc1163_rc","3P_START":1,"5P_SCORE":16.0,"5P_IDENTSTR":"................","5P_DIFFS":0,"3P_IDENTSTR":"................","3P_OVERLAP":16,"3P_DIFFS":0,"3P_INS":0,"MID_GROUP":"BL-107ACR:BIOUG47555","3P_DEL":0,"3P_LOCATION":"F","5P_SCORE_DELTA":4,"5P_OVERLAP":16,"5P_START":1},{"5P_UMI":"bc1002","5P_LOCATION":"R","READ":"m54146_190729_151026\/32899263\/ccs","3P_SCORE":15.0,"MID":"KMPGX832-19","5P_DEL":0,"3P_SCORE_DELTA":4,"ORIENTATION":"RC","5P_INS":0,"3P_UMI":"bc1163_rc","3P_START":1,"5P_SCORE":16.0,"5P_IDENTSTR":"................","5P_DIFFS":0,"3P_IDENTSTR":"...............T","3P_OVERLAP":16,"3P_DIFFS":1,"3P_INS":0,"MID_GROUP":"BL-107A8Y:BIOUG47950","3P_DEL":0,"3P_LOCATION":"F","5P_SCORE_DELTA":4,"5P_OVERLAP":16,"5P_START":1},{"5P_UMI":"bc1064","5P_LOCATION":"F","READ":"m54146_190729_151026\/37880644\/ccs","3P_SCORE":16.0,"MID":"KMPNT751-19","5P_DEL":0,"3P_SCORE_DELTA":4,"ORIENTATION":"F","5P_INS":0,"3P_UMI":"bc1156_rc","3P_START":1,"5P_SCORE":16.0,"5P_IDENTSTR":"................","5P_DIFFS":0,"3P_IDENTSTR":"................","3P_OVERLAP":16,"3P_DIFFS":0,"3P_INS":0,"MID_GROUP":"BL-107ACR:BIOUG47769","3P_DEL":0,"3P_LOCATION":"R","5P_SCORE_DELTA":4,"5P_OVERLAP":16,"5P_START":1},{"5P_UMI":"bc1064","5P_LOCATION":"F","READ":"m54146_190729_151026\/38928843\/ccs","3P_SCORE":16.0,"MID":"KMPNT558-19","5P_DEL":0,"3P_SCORE_DELTA":4,"ORIENTATION":"F","5P_INS":0,"3P_UMI":"bc1149_rc","3P_START":1,"5P_SCORE":16.0,"5P_IDENTSTR":"................","5P_DIFFS":0,"3P_IDENTSTR":"................","3P_OVERLAP":16,"3P_DIFFS":0,"3P_INS":0,"MID_GROUP":"BL-107ACR:BIOUG47767","3P_DEL":0,"3P_LOCATION":"R","5P_SCORE_DELTA":4,"5P_OVERLAP":16,"5P_START":1},{"5P_UMI":"bc1064","5P_LOCATION":"F","READ":"m54146_190729_151026\/42402572\/ccs","3P_SCORE":16.0,"MID":"KMPFR1281-19","5P_DEL":0,"3P_SCORE_DELTA":4,"ORIENTATION":"F","5P_INS":0,"3P_UMI":"bc1117_rc","3P_START":1,"5P_SCORE":16.0,"5P_IDENTSTR":"................","5P_DIFFS":0,"3P_IDENTSTR":"................","3P_OVERLAP":16,"3P_DIFFS":0,"3P_INS":0,"MID_GROUP":"BL-107ACQ:BIOUG48157","3P_DEL":0,"3P_LOCATION":"R","5P_SCORE_DELTA":4,"5P_OVERLAP":16,"5P_START":1},{"5P_UMI":"bc1064","5P_LOCATION":"F","READ":"m54146_190729_151026\/44106587\/ccs","3P_SCORE":16.0,"MID":"KMPFR235-19","5P_DEL":0,"3P_SCORE_DELTA":4,"ORIENTATION":"F","5P_INS":0,"3P_UMI":"bc1116_rc","3P_START":1,"5P_SCORE":16.0,"5P_IDENTSTR":"................","5P_DIFFS":0,"3P_IDENTSTR":"................","3P_OVERLAP":16,"3P_DIFFS":0,"3P_INS":0,"MID_GROUP":"BL-107ACQ:BIOUG48039","3P_DEL":0,"3P_LOCATION":"R","5P_SCORE_DELTA":4,"5P_OVERLAP":16,"5P_START":1},{"5P_UMI":"bc1064","5P_LOCATION":"F","READ":"m54146_190729_151026\/44761607\/ccs","3P_SCORE":16.0,"MID":"KMPNT754-19","5P_DEL":0,"3P_SCORE_DELTA":4,"ORIENTATION":"F","5P_INS":0,"3P_UMI":"bc1162_rc","3P_START":1,"5P_SCORE":16.0,"5P_IDENTSTR":"................","5P_DIFFS":0,"3P_IDENTSTR":"................","3P_OVERLAP":16,"3P_DIFFS":0,"3P_INS":0,"MID_GROUP":"BL-107ACR:BIOUG47769","3P_DEL":0,"3P_LOCATION":"R","5P_SCORE_DELTA":4,"5P_OVERLAP":16,"5P_START":1},{"5P_UMI":"bc1064","5P_LOCATION":"F","READ":"m54146_190729_151026\/49807498\/ccs","3P_SCORE":16.0,"MID":"KMPNT754-19","5P_DEL":0,"3P_SCORE_DELTA":4,"ORIENTATION":"F","5P_INS":0,"3P_UMI":"bc1162_rc","3P_START":1,"5P_SCORE":16.0,"5P_IDENTSTR":"................","5P_DIFFS":0,"3P_IDENTSTR":"................","3P_OVERLAP":16,"3P_DIFFS":0,"3P_INS":0,"MID_GROUP":"BL-107ACR:BIOUG47769","3P_DEL":0,"3P_LOCATION":"R","5P_SCORE_DELTA":4,"5P_OVERLAP":16,"5P_START":1},{"5P_UMI":"bc1064","5P_LOCATION":"F","READ":"m54146_190729_151026\/50135903\/ccs","3P_SCORE":16.0,"MID":"KMPNT372-19","5P_DEL":0,"3P_SCORE_DELTA":2.5,"ORIENTATION":"F","5P_INS":0,"3P_UMI":"bc1182_rc","3P_START":1,"5P_SCORE":16.0,"5P_IDENTSTR":"................","5P_DIFFS":0,"3P_IDENTSTR":"................","3P_OVERLAP":16,"3P_DIFFS":0,"3P_INS":0,"MID_GROUP":"BL-107AC4:BIOUG47554","3P_DEL":0,"3P_LOCATION":"R","5P_SCORE_DELTA":4,"5P_OVERLAP":16,"5P_START":1},{"5P_UMI":"bc1064","5P_LOCATION":"F","READ":"m54146_190729_151026\/56557864\/ccs","3P_SCORE":16.0,"MID":"KMPNT184-19","5P_DEL":0,"3P_SCORE_DELTA":4,"ORIENTATION":"F","5P_INS":0,"3P_UMI":"bc1185_rc","3P_START":1,"5P_SCORE":16.0,"5P_IDENTSTR":"................","5P_DIFFS":0,"3P_IDENTSTR":"................","3P_OVERLAP":16,"3P_DIFFS":0,"3P_INS":0,"MID_GROUP":"BL-107AC4:BIOUG47552","3P_DEL":0,"3P_LOCATION":"R","5P_SCORE_DELTA":4,"5P_OVERLAP":16,"5P_START":1},{"5P_UMI":"bc1064","5P_LOCATION":"F","READ":"m54146_190729_151026\/12648969\/ccs","3P_SCORE":16.0,"MID":"KMPNT748-19","5P_DEL":0,"3P_SCORE_DELTA":4,"ORIENTATION":"F","5P_INS":0,"3P_UMI":"bc1150_rc","3P_START":1,"5P_SCORE":16.0,"5P_IDENTSTR":"................","5P_DIFFS":0,"3P_IDENTSTR":"................","3P_OVERLAP":16,"3P_DIFFS":0,"3P_INS":0,"MID_GROUP":"BL-107ACR:BIOUG47769","3P_DEL":0,"3P_LOCATION":"R","5P_SCORE_DELTA":4,"5P_OVERLAP":16,"5P_START":1},{"5P_UMI":"bc1064","5P_LOCATION":"F","READ":"m54146_190729_151026\/63242508\/ccs","3P_SCORE":16.0,"MID":"KMPFR1280-19","5P_DEL":0,"3P_SCORE_DELTA":4,"ORIENTATION":"F","5P_INS":0,"3P_UMI":"bc1115_rc","3P_START":1,"5P_SCORE":16.0,"5P_IDENTSTR":"................","5P_DIFFS":0,"3P_IDENTSTR":"................","3P_OVERLAP":16,"3P_DIFFS":0,"3P_INS":0,"MID_GROUP":"BL-107ACQ:BIOUG48157","3P_DEL":0,"3P_LOCATION":"R","5P_SCORE_DELTA":4,"5P_OVERLAP":16,"5P_START":1},{"5P_UMI":"bc1064","5P_LOCATION":"F","READ":"m54146_190729_151026\/64225876\/ccs","3P_SCORE":16.0,"MID":"KMPNT367-19","5P_DEL":0,"3P_SCORE_DELTA":4,"ORIENTATION":"F","5P_INS":0,"3P_UMI":"bc1172_rc","3P_START":1,"5P_SCORE":16.0,"5P_IDENTSTR":"................","5P_DIFFS":0,"3P_IDENTSTR":"................","3P_OVERLAP":16,"3P_DIFFS":0,"3P_INS":0,"MID_GROUP":"BL-107AC4:BIOUG47554","3P_DEL":0,"3P_LOCATION":"R","5P_SCORE_DELTA":4,"5P_OVERLAP":16,"5P_START":1},{"5P_UMI":"bc1064","5P_LOCATION":"F","READ":"m54146_190729_151026\/65208446\/ccs","3P_SCORE":16.0,"MID":"KMPFR226-19","5P_DEL":0,"3P_SCORE_DELTA":4,"ORIENTATION":"F","5P_INS":0,"3P_UMI":"bc1098_rc","3P_START":1,"5P_SCORE":16.0,"5P_IDENTSTR":"................","5P_DIFFS":0,"3P_IDENTSTR":"................","3P_OVERLAP":16,"3P_DIFFS":0,"3P_INS":0,"MID_GROUP":"BL-107ACQ:BIOUG48039","3P_DEL":0,"3P_LOCATION":"R","5P_SCORE_DELTA":4,"5P_OVERLAP":16,"5P_START":1},{"5P_UMI":"bc1064","5P_LOCATION":"F","READ":"m54146_190729_151026\/66847399\/ccs","3P_SCORE":16.0,"MID":"KMPNT754-19","5P_DEL":0,"3P_SCORE_DELTA":4,"ORIENTATION":"F","5P_INS":0,"3P_UMI":"bc1162_rc","3P_START":1,"5P_SCORE":16.0,"5P_IDENTSTR":"................","5P_DIFFS":0,"3P_IDENTSTR":"................","3P_OVERLAP":16,"3P_DIFFS":0,"3P_INS":0,"MID_GROUP":"BL-107ACR:BIOUG47769","3P_DEL":0,"3P_LOCATION":"R","5P_SCORE_DELTA":4,"5P_OVERLAP":16,"5P_START":1},{"5P_UMI":"bc1064","5P_LOCATION":"F","READ":"m54146_190729_151026\/66978236\/ccs","3P_SCORE":16.0,"MID":"KMPNT564-19","5P_DEL":0,"3P_SCORE_DELTA":4,"ORIENTATION":"F","5P_INS":0,"3P_UMI":"bc1161_rc","3P_START":1,"5P_SCORE":16.0,"5P_IDENTSTR":"................","5P_DIFFS":0,"3P_IDENTSTR":"................","3P_OVERLAP":16,"3P_DIFFS":0,"3P_INS":0,"MID_GROUP":"BL-107ACR:BIOUG47767","3P_DEL":0,"3P_LOCATION":"R","5P_SCORE_DELTA":4,"5P_OVERLAP":16,"5P_START":1},{"5P_UMI":"bc1064","5P_LOCATION":"F","READ":"m54146_190729_151026\/68813254\/ccs","3P_SCORE":16.0,"MID":"KMPNT373-19","5P_DEL":0,"3P_SCORE_DELTA":4,"ORIENTATION":"F","5P_INS":0,"3P_UMI":"bc1184_rc","3P_START":1,"5P_SCORE":16.0,"5P_IDENTSTR":"................","5P_DIFFS":0,"3P_IDENTSTR":"................","3P_OVERLAP":16,"3P_DIFFS":0,"3P_INS":0,"MID_GROUP":"BL-107AC4:BIOUG47554","3P_DEL":0,"3P_LOCATION":"R","5P_SCORE_DELTA":4,"5P_OVERLAP":16,"5P_START":1},{"5P_UMI":"bc1064","5P_LOCATION":"F","READ":"m54146_190729_151026\/69009932\/ccs","3P_SCORE":16.0,"MID":"KMPNT373-19","5P_DEL":0,"3P_SCORE_DELTA":4,"ORIENTATION":"F","5P_INS":0,"3P_UMI":"bc1184_rc","3P_START":1,"5P_SCORE":16.0,"5P_IDENTSTR":"................","5P_DIFFS":0,"3P_IDENTSTR":"................","3P_OVERLAP":16,"3P_DIFFS":0,"3P_INS":0,"MID_GROUP":"BL-107AC4:BIOUG47554","3P_DEL":0,"3P_LOCATION":"R","5P_SCORE_DELTA":4,"5P_OVERLAP":16,"5P_START":1},{"5P_UMI":"bc1064","5P_LOCATION":"F","READ":"m54146_190729_151026\/69206972\/ccs","3P_SCORE":16.0,"MID":"KMPFR230-19","5P_DEL":0,"3P_SCORE_DELTA":4,"ORIENTATION":"F","5P_INS":0,"3P_UMI":"bc1106_rc","3P_START":1,"5P_SCORE":16.0,"5P_IDENTSTR":"................","5P_DIFFS":0,"3P_IDENTSTR":"................","3P_OVERLAP":16,"3P_DIFFS":0,"3P_INS":0,"MID_GROUP":"BL-107ACQ:BIOUG48039","3P_DEL":0,"3P_LOCATION":"R","5P_SCORE_DELTA":4,"5P_OVERLAP":16,"5P_START":1},{"5P_UMI":"bc1064","5P_LOCATION":"F","READ":"m54146_190729_151026\/69402779\/ccs","3P_SCORE":16.0,"MID":"KMPNT754-19","5P_DEL":0,"3P_SCORE_DELTA":4,"ORIENTATION":"F","5P_INS":0,"3P_UMI":"bc1162_rc","3P_START":1,"5P_SCORE":16.0,"5P_IDENTSTR":"................","5P_DIFFS":0,"3P_IDENTSTR":"................","3P_OVERLAP":16,"3P_DIFFS":0,"3P_INS":0,"MID_GROUP":"BL-107ACR:BIOUG47769","3P_DEL":0,"3P_LOCATION":"R","5P_SCORE_DELTA":4,"5P_OVERLAP":16,"5P_START":1},{"5P_UMI":"bc1064","5P_LOCATION":"F","READ":"m54146_190729_151026\/13828226\/ccs","3P_SCORE":16.0,"MID":"KMPFR511-19","5P_DEL":0,"3P_SCORE_DELTA":4,"ORIENTATION":"F","5P_INS":0,"3P_UMI":"bc1121_rc","3P_START":1,"5P_SCORE":16.0,"5P_IDENTSTR":"................","5P_DIFFS":0,"3P_IDENTSTR":"................","3P_OVERLAP":16,"3P_DIFFS":0,"3P_INS":0,"MID_GROUP":"BL-107ACA:BIOUG48042","3P_DEL":0,"3P_LOCATION":"R","5P_SCORE_DELTA":4,"5P_OVERLAP":16,"5P_START":1},{"5P_UMI":"bc1064","5P_LOCATION":"F","READ":"m54146_190729_151026\/14091116\/ccs","3P_SCORE":16.0,"MID":"KMPFR512-19","5P_DEL":0,"3P_SCORE_DELTA":4,"ORIENTATION":"F","5P_INS":0,"3P_UMI":"bc1123_rc","3P_START":1,"5P_SCORE":16.0,"5P_IDENTSTR":"................","5P_DIFFS":0,"3P_IDENTSTR":"................","3P_OVERLAP":16,"3P_DIFFS":0,"3P_INS":0,"MID_GROUP":"BL-107ACA:BIOUG48042","3P_DEL":0,"3P_LOCATION":"R","5P_SCORE_DELTA":4,"5P_OVERLAP":16,"5P_START":1},{"5P_UMI":"bc1064","5P_LOCATION":"F","READ":"m54146_190729_151026\/16318938\/ccs","3P_SCORE":16.0,"MID":"KMPNT185-19","5P_DEL":0,"3P_SCORE_DELTA":4,"ORIENTATION":"F","5P_INS":0,"3P_UMI":"bc1187_rc","3P_START":1,"5P_SCORE":16.0,"5P_IDENTSTR":"................","5P_DIFFS":0,"3P_IDENTSTR":"................","3P_OVERLAP":16,"3P_DIFFS":0,"3P_INS":0,"MID_GROUP":"BL-107AC4:BIOUG47552","3P_DEL":0,"3P_LOCATION":"R","5P_SCORE_DELTA":4,"5P_OVERLAP":16,"5P_START":1},{"5P_UMI":"bc1064","5P_LOCATION":"F","READ":"m54146_190729_151026\/17105244\/ccs","3P_SCORE":16.0,"MID":"KMPNT755-19","5P_DEL":0,"3P_SCORE_DELTA":4,"ORIENTATION":"F","5P_INS":0,"3P_UMI":"bc1164_rc","3P_START":1,"5P_SCORE":16.0,"5P_IDENTSTR":"................","5P_DIFFS":0,"3P_IDENTSTR":"................","3P_OVERLAP":16,"3P_DIFFS":0,"3P_INS":0,"MID_GROUP":"BL-107ACR:BIOUG47769","3P_DEL":0,"3P_LOCATION":"R","5P_SCORE_DELTA":4,"5P_OVERLAP":16,"5P_START":1},{"5P_UMI":"bc1064","5P_LOCATION":"F","READ":"m54146_190729_151026\/21103315\/ccs","3P_SCORE":16.0,"MID":"KMPNT369-19","5P_DEL":0,"3P_SCORE_DELTA":4,"ORIENTATION":"F","5P_INS":0,"3P_UMI":"bc1176_rc","3P_START":1,"5P_SCORE":16.0,"5P_IDENTSTR":"................","5P_DIFFS":0,"3P_IDENTSTR":"................","3P_OVERLAP":16,"3P_DIFFS":0,"3P_INS":0,"MID_GROUP":"BL-107AC4:BIOUG47554","3P_DEL":0,"3P_LOCATION":"R","5P_SCORE_DELTA":4,"5P_OVERLAP":16,"5P_START":1},{"5P_UMI":"bc1064","5P_LOCATION":"F","READ":"m54146_190729_151026\/22610501\/ccs","3P_SCORE":16.0,"MID":"KMPNT756-19","5P_DEL":0,"3P_SCORE_DELTA":4,"ORIENTATION":"F","5P_INS":0,"3P_UMI":"bc1166_rc","3P_START":1,"5P_SCORE":16.0,"5P_IDENTSTR":"................","5P_DIFFS":0,"3P_IDENTSTR":"................","3P_OVERLAP":16,"3P_DIFFS":0,"3P_INS":0,"MID_GROUP":"BL-107ACR:BIOUG47769","3P_DEL":0,"3P_LOCATION":"R","5P_SCORE_DELTA":4,"5P_OVERLAP":16,"5P_START":1},{"5P_UMI":"bc1064","5P_LOCATION":"F","READ":"m54146_190729_151026\/22610917\/ccs","3P_SCORE":16.0,"MID":"KMPNT751-19","5P_DEL":0,"3P_SCORE_DELTA":4,"ORIENTATION":"F","5P_INS":0,"3P_UMI":"bc1156_rc","3P_START":1,"5P_SCORE":16.0,"5P_IDENTSTR":"................","5P_DIFFS":0,"3P_IDENTSTR":"................","3P_OVERLAP":16,"3P_DIFFS":0,"3P_INS":0,"MID_GROUP":"BL-107ACR:BIOUG47769","3P_DEL":0,"3P_LOCATION":"R","5P_SCORE_DELTA":4,"5P_OVERLAP":16,"5P_START":1},{"5P_UMI":"bc1064","5P_LOCATION":"F","READ":"m54146_190729_151026\/25231709\/ccs","3P_SCORE":14.0,"MID":"KMPFR233-19","5P_DEL":0,"3P_SCORE_DELTA":4,"ORIENTATION":"F","5P_INS":0,"3P_UMI":"bc1112_rc","3P_START":1,"5P_SCORE":16.0,"5P_IDENTSTR":"................","5P_DIFFS":0,"3P_IDENTSTR":"AG..............","3P_OVERLAP":16,"3P_DIFFS":2,"3P_INS":0,"MID_GROUP":"BL-107ACQ:BIOUG48039","3P_DEL":0,"3P_LOCATION":"R","5P_SCORE_DELTA":4,"5P_OVERLAP":16,"5P_START":1},{"5P_UMI":"bc1064","5P_LOCATION":"F","READ":"m54146_190729_151026\/26411917\/ccs","3P_SCORE":16.0,"MID":"KMPNT186-19","5P_DEL":0,"3P_SCORE_DELTA":4,"ORIENTATION":"F","5P_INS":0,"3P_UMI":"bc1189_rc","3P_START":1,"5P_SCORE":16.0,"5P_IDENTSTR":"................","5P_DIFFS":0,"3P_IDENTSTR":"................","3P_OVERLAP":16,"3P_DIFFS":0,"3P_INS":0,"MID_GROUP":"BL-107AC4:BIOUG47552","3P_DEL":0,"3P_LOCATION":"R","5P_SCORE_DELTA":4,"5P_OVERLAP":16,"5P_START":1},{"5P_UMI":"bc1064","5P_LOCATION":"F","READ":"m54146_190729_151026\/29491932\/ccs","3P_SCORE":16.0,"MID":"KMPFR227-19","5P_DEL":0,"3P_SCORE_DELTA":4,"ORIENTATION":"F","5P_INS":0,"3P_UMI":"bc1100_rc","3P_START":1,"5P_SCORE":16.0,"5P_IDENTSTR":"................","5P_DIFFS":0,"3P_IDENTSTR":"................","3P_OVERLAP":16,"3P_DIFFS":0,"3P_INS":0,"MID_GROUP":"BL-107ACQ:BIOUG48039","3P_DEL":0,"3P_LOCATION":"R","5P_SCORE_DELTA":4,"5P_OVERLAP":16,"5P_START":1},{"5P_UMI":"bc1064","5P_LOCATION":"F","READ":"m54146_190729_151026\/29688222\/ccs","3P_SCORE":16.0,"MID":"KMPNT753-19","5P_DEL":0,"3P_SCORE_DELTA":4,"ORIENTATION":"F","5P_INS":0,"3P_UMI":"bc1160_rc","3P_START":1,"5P_SCORE":16.0,"5P_IDENTSTR":"................","5P_DIFFS":0,"3P_IDENTSTR":"................","3P_OVERLAP":16,"3P_DIFFS":0,"3P_INS":0,"MID_GROUP":"BL-107ACR:BIOUG47769","3P_DEL":0,"3P_LOCATION":"R","5P_SCORE_DELTA":4,"5P_OVERLAP":16,"5P_START":1},{"5P_UMI":"bc1064","5P_LOCATION":"F","READ":"m54146_190729_151026\/46989825\/ccs","3P_SCORE":16.0,"MID":"KMPFR233-19","5P_DEL":0,"3P_SCORE_DELTA":4,"ORIENTATION":"F","5P_INS":1,"3P_UMI":"bc1112_rc","3P_START":1,"5P_SCORE":16.0,"5P_IDENTSTR":"................","5P_DIFFS":0,"3P_IDENTSTR":"................","3P_OVERLAP":16,"3P_DIFFS":0,"3P_INS":0,"MID_GROUP":"BL-107ACQ:BIOUG48039","3P_DEL":0,"3P_LOCATION":"R","5P_SCORE_DELTA":4,"5P_OVERLAP":16,"5P_START":1},{"READ":"m54146_190729_151026\/55247493\/ccs","ORIENTATION":"U","MID":null},{"READ":"m54146_190729_151026\/67633986\/ccs","ORIENTATION":"U","MID":null},{"READ":"m54146_190729_151026\/31458136\/ccs","ORIENTATION":"U","MID":null},{"5P_UMI":"bc1029","5P_LOCATION":"F","READ":"m54146_190729_151026\/5243573\/ccs","3P_SCORE":16.0,"MID":"KMPRT334-19","5P_DEL":0,"3P_SCORE_DELTA":4,"ORIENTATION":"F","5P_INS":0,"3P_UMI":"bc1178_rc","3P_START":1,"5P_SCORE":16.0,"5P_IDENTSTR":"................","5P_DIFFS":0,"3P_IDENTSTR":"................","3P_OVERLAP":16,"3P_DIFFS":0,"3P_INS":0,"MID_GROUP":"BL-107ABQ:BIOUG48034","3P_DEL":0,"3P_LOCATION":"R","5P_SCORE_DELTA":3.5,"5P_OVERLAP":16,"5P_START":1},{"5P_UMI":"bc1029","5P_LOCATION":"F","READ":"m54146_190729_151026\/6029772\/ccs","3P_SCORE":16.0,"MID":"KMPFS428-19","5P_DEL":0,"3P_SCORE_DELTA":4,"ORIENTATION":"F","5P_INS":0,"3P_UMI":"bc1177_rc","3P_START":1,"5P_SCORE":16.0,"5P_IDENTSTR":"................","5P_DIFFS":0,"3P_IDENTSTR":"................","3P_OVERLAP":16,"3P_DIFFS":0,"3P_INS":0,"MID_GROUP":"BL-107ABQ:BIOUG48121","3P_DEL":0,"3P_LOCATION":"R","5P_SCORE_DELTA":3.5,"5P_OVERLAP":16,"5P_START":1},{"5P_UMI":"bc1029","5P_LOCATION":"F","READ":"m54146_190729_151026\/6554199\/ccs","3P_SCORE":16.0,"MID":"KMPRT719-19","5P_DEL":0,"3P_SCORE_DELTA":4,"ORIENTATION":"F","5P_INS":0,"3P_UMI":"bc1164_rc","3P_START":1,"5P_SCORE":16.0,"5P_IDENTSTR":"................","5P_DIFFS":0,"3P_IDENTSTR":"................","3P_OVERLAP":16,"3P_DIFFS":0,"3P_INS":0,"MID_GROUP":"BL-107ABL:BIOUG48038","3P_DEL":0,"3P_LOCATION":"R","5P_SCORE_DELTA":3.5,"5P_OVERLAP":16,"5P_START":1},{"5P_UMI":"bc1029","5P_LOCATION":"F","READ":"m54146_190729_151026\/6619820\/ccs","3P_SCORE":16.0,"MID":"KMPRT336-19","5P_DEL":0,"3P_SCORE_DELTA":2.5,"ORIENTATION":"F","5P_INS":0,"3P_UMI":"bc1182_rc","3P_START":1,"5P_SCORE":16.0,"5P_IDENTSTR":"................","5P_DIFFS":0,"3P_IDENTSTR":"................","3P_OVERLAP":16,"3P_DIFFS":0,"3P_INS":0,"MID_GROUP":"BL-107ABQ:BIOUG48034","3P_DEL":0,"3P_LOCATION":"R","5P_SCORE_DELTA":3.5,"5P_OVERLAP":16,"5P_START":1},{"5P_UMI":"bc1029","5P_LOCATION":"F","READ":"m54146_190729_151026\/9044447\/ccs","3P_SCORE":16.0,"MID":"KMPRT718-19","5P_DEL":0,"3P_SCORE_DELTA":4,"ORIENTATION":"F","5P_INS":0,"3P_UMI":"bc1162_rc","3P_START":1,"5P_SCORE":16.0,"5P_IDENTSTR":"................","5P_DIFFS":0,"3P_IDENTSTR":"................","3P_OVERLAP":16,"3P_DIFFS":0,"3P_INS":0,"MID_GROUP":"BL-107ABL:BIOUG48038","3P_DEL":0,"3P_LOCATION":"R","5P_SCORE_DELTA":3.5,"5P_OVERLAP":16,"5P_START":1},{"5P_UMI":"bc1029","5P_LOCATION":"F","READ":"m54146_190729_151026\/9044654\/ccs","3P_SCORE":16.0,"MID":"KMPRT338-19","5P_DEL":0,"3P_SCORE_DELTA":4,"ORIENTATION":"F","5P_INS":0,"3P_UMI":"bc1186_rc","3P_START":1,"5P_SCORE":16.0,"5P_IDENTSTR":"................","5P_DIFFS":0,"3P_IDENTSTR":"................","3P_OVERLAP":16,"3P_DIFFS":0,"3P_INS":0,"MID_GROUP":"BL-107ABQ:BIOUG48034","3P_DEL":0,"3P_LOCATION":"R","5P_SCORE_DELTA":3.5,"5P_OVERLAP":16,"5P_START":1},{"5P_UMI":"bc1029","5P_LOCATION":"F","READ":"m54146_190729_151026\/36569541\/ccs","3P_SCORE":16.0,"MID":"KMPFS428-19","5P_DEL":0,"3P_SCORE_DELTA":4,"ORIENTATION":"F","5P_INS":0,"3P_UMI":"bc1177_rc","3P_START":2,"5P_SCORE":16.0,"5P_IDENTSTR":"................","5P_DIFFS":0,"3P_IDENTSTR":"................","3P_OVERLAP":16,"3P_DIFFS":0,"3P_INS":0,"MID_GROUP":"BL-107ABQ:BIOUG48121","3P_DEL":0,"3P_LOCATION":"R","5P_SCORE_DELTA":3.5,"5P_OVERLAP":16,"5P_START":1},{"5P_UMI":"bc1029","5P_LOCATION":"F","READ":"m54146_190729_151026\/36766336\/ccs","3P_SCORE":16.0,"MID":"KMPRT718-19","5P_DEL":0,"3P_SCORE_DELTA":4,"ORIENTATION":"F","5P_INS":0,"3P_UMI":"bc1162_rc","3P_START":1,"5P_SCORE":16.0,"5P_IDENTSTR":"................","5P_DIFFS":0,"3P_IDENTSTR":"................","3P_OVERLAP":16,"3P_DIFFS":0,"3P_INS":0,"MID_GROUP":"BL-107ABL:BIOUG48038","3P_DEL":0,"3P_LOCATION":"R","5P_SCORE_DELTA":3.5,"5P_OVERLAP":16,"5P_START":1},{"5P_UMI":"bc1029","5P_LOCATION":"F","READ":"m54146_190729_151026\/39911502\/ccs","3P_SCORE":16.0,"MID":"KMPGQ313-19","5P_DEL":0,"3P_SCORE_DELTA":4,"ORIENTATION":"F","5P_INS":0,"3P_UMI":"bc1117_rc","3P_START":1,"5P_SCORE":16.0,"5P_IDENTSTR":"................","5P_DIFFS":0,"3P_IDENTSTR":"................","3P_OVERLAP":16,"3P_DIFFS":0,"3P_INS":0,"MID_GROUP":"BL-107A8X:BIOUG47780","3P_DEL":0,"3P_LOCATION":"R","5P_SCORE_DELTA":3.5,"5P_OVERLAP":16,"5P_START":1},{"5P_UMI":"bc1029","5P_LOCATION":"F","READ":"m54146_190729_151026\/40829294\/ccs","3P_SCORE":16.0,"MID":"KMPRT335-19","5P_DEL":0,"3P_SCORE_DELTA":4,"ORIENTATION":"F","5P_INS":0,"3P_UMI":"bc1180_rc","3P_START":1,"5P_SCORE":16.0,"5P_IDENTSTR":"................","5P_DIFFS":0,"3P_IDENTSTR":"................","3P_OVERLAP":16,"3P_DIFFS":0,"3P_INS":0,"MID_GROUP":"BL-107ABQ:BIOUG48034","3P_DEL":0,"3P_LOCATION":"R","5P_SCORE_DELTA":3.5,"5P_OVERLAP":16,"5P_START":1},{"5P_UMI":"bc1029","5P_LOCATION":"F","READ":"m54146_190729_151026\/41812577\/ccs","3P_SCORE":16.0,"MID":"KMPFS428-19","5P_DEL":0,"3P_SCORE_DELTA":4,"ORIENTATION":"F","5P_INS":0,"3P_UMI":"bc1177_rc","3P_START":1,"5P_SCORE":16.0,"5P_IDENTSTR":"................","5P_DIFFS":0,"3P_IDENTSTR":"................","3P_OVERLAP":16,"3P_DIFFS":0,"3P_INS":0,"MID_GROUP":"BL-107ABQ:BIOUG48121","3P_DEL":0,"3P_LOCATION":"R","5P_SCORE_DELTA":3.5,"5P_OVERLAP":16,"5P_START":1},{"5P_UMI":"bc1029","5P_LOCATION":"F","READ":"m54146_190729_151026\/45220512\/ccs","3P_SCORE":16.0,"MID":"KMPRT338-19","5P_DEL":0,"3P_SCORE_DELTA":4,"ORIENTATION":"F","5P_INS":0,"3P_UMI":"bc1186_rc","3P_START":1,"5P_SCORE":16.0,"5P_IDENTSTR":"................","5P_DIFFS":0,"3P_IDENTSTR":"................","3P_OVERLAP":16,"3P_DIFFS":0,"3P_INS":0,"MID_GROUP":"BL-107ABQ:BIOUG48034","3P_DEL":0,"3P_LOCATION":"R","5P_SCORE_DELTA":3.5,"5P_OVERLAP":16,"5P_START":1},{"5P_UMI":"bc1029","5P_LOCATION":"F","READ":"m54146_190729_151026\/49349084\/ccs","3P_SCORE":16.0,"MID":"KMPRT718-19","5P_DEL":0,"3P_SCORE_DELTA":4,"ORIENTATION":"F","5P_INS":0,"3P_UMI":"bc1162_rc","3P_START":1,"5P_SCORE":16.0,"5P_IDENTSTR":"................","5P_DIFFS":0,"3P_IDENTSTR":"................","3P_OVERLAP":16,"3P_DIFFS":0,"3P_INS":0,"MID_GROUP":"BL-107ABL:BIOUG48038","3P_DEL":0,"3P_LOCATION":"R","5P_SCORE_DELTA":3.5,"5P_OVERLAP":16,"5P_START":1},{"5P_UMI":"bc1029","5P_LOCATION":"F","READ":"m54146_190729_151026\/50331777\/ccs","3P_SCORE":16.0,"MID":"KMPGQ312-19","5P_DEL":0,"3P_SCORE_DELTA":4,"ORIENTATION":"F","5P_INS":0,"3P_UMI":"bc1115_rc","3P_START":1,"5P_SCORE":16.0,"5P_IDENTSTR":"................","5P_DIFFS":0,"3P_IDENTSTR":"................","3P_OVERLAP":16,"3P_DIFFS":0,"3P_INS":0,"MID_GROUP":"BL-107A8X:BIOUG47780","3P_DEL":0,"3P_LOCATION":"R","5P_SCORE_DELTA":3.5,"5P_OVERLAP":16,"5P_START":1},{"5P_UMI":"bc1029","5P_LOCATION":"F","READ":"m54146_190729_151026\/55443861\/ccs","3P_SCORE":16.0,"MID":"KMPRT717-19","5P_DEL":0,"3P_SCORE_DELTA":4,"ORIENTATION":"F","5P_INS":0,"3P_UMI":"bc1160_rc","3P_START":1,"5P_SCORE":16.0,"5P_IDENTSTR":"................","5P_DIFFS":0,"3P_IDENTSTR":"................","3P_OVERLAP":16,"3P_DIFFS":0,"3P_INS":0,"MID_GROUP":"BL-107ABL:BIOUG48038","3P_DEL":0,"3P_LOCATION":"R","5P_SCORE_DELTA":3.5,"5P_OVERLAP":16,"5P_START":1},{"5P_UMI":"bc1029","5P_LOCATION":"F","READ":"m54146_190729_151026\/55575474\/ccs","3P_SCORE":16.0,"MID":"KMPRT719-19","5P_DEL":0,"3P_SCORE_DELTA":4,"ORIENTATION":"F","5P_INS":0,"3P_UMI":"bc1164_rc","3P_START":1,"5P_SCORE":16.0,"5P_IDENTSTR":"................","5P_DIFFS":0,"3P_IDENTSTR":"................","3P_OVERLAP":16,"3P_DIFFS":0,"3P_INS":0,"MID_GROUP":"BL-107ABL:BIOUG48038","3P_DEL":0,"3P_LOCATION":"R","5P_SCORE_DELTA":3.5,"5P_OVERLAP":16,"5P_START":1},{"5P_UMI":"bc1029","5P_LOCATION":"F","READ":"m54146_190729_151026\/56164934\/ccs","3P_SCORE":16.0,"MID":"KMPGQ308-19","5P_DEL":0,"3P_SCORE_DELTA":4,"ORIENTATION":"F","5P_INS":0,"3P_UMI":"bc1107_rc","3P_START":1,"5P_SCORE":16.0,"5P_IDENTSTR":"................","5P_DIFFS":0,"3P_IDENTSTR":"................","3P_OVERLAP":16,"3P_DIFFS":0,"3P_INS":0,"MID_GROUP":"BL-107A8X:BIOUG47780","3P_DEL":0,"3P_LOCATION":"R","5P_SCORE_DELTA":3.5,"5P_OVERLAP":16,"5P_START":1},{"5P_UMI":"bc1029","5P_LOCATION":"F","READ":"m54146_190729_151026\/57082588\/ccs","3P_SCORE":16.0,"MID":"KMPRT334-19","5P_DEL":0,"3P_SCORE_DELTA":4,"ORIENTATION":"F","5P_INS":0,"3P_UMI":"bc1178_rc","3P_START":1,"5P_SCORE":16.0,"5P_IDENTSTR":"................","5P_DIFFS":0,"3P_IDENTSTR":"................","3P_OVERLAP":16,"3P_DIFFS":0,"3P_INS":0,"MID_GROUP":"BL-107ABQ:BIOUG48034","3P_DEL":0,"3P_LOCATION":"R","5P_SCORE_DELTA":3.5,"5P_OVERLAP":16,"5P_START":1},{"5P_UMI":"bc1029","5P_LOCATION":"F","READ":"m54146_190729_151026\/60031421\/ccs","3P_SCORE":16.0,"MID":"KMPGQ309-19","5P_DEL":0,"3P_SCORE_DELTA":4,"ORIENTATION":"F","5P_INS":0,"3P_UMI":"bc1109_rc","3P_START":1,"5P_SCORE":16.0,"5P_IDENTSTR":"................","5P_DIFFS":0,"3P_IDENTSTR":"................","3P_OVERLAP":16,"3P_DIFFS":0,"3P_INS":0,"MID_GROUP":"BL-107A8X:BIOUG47780","3P_DEL":0,"3P_LOCATION":"R","5P_SCORE_DELTA":3.5,"5P_OVERLAP":16,"5P_START":1},{"5P_UMI":"bc1029","5P_LOCATION":"F","READ":"m54146_190729_151026\/60883520\/ccs","3P_SCORE":16.0,"MID":"KMPRT719-19","5P_DEL":0,"3P_SCORE_DELTA":4,"ORIENTATION":"F","5P_INS":0,"3P_UMI":"bc1164_rc","3P_START":1,"5P_SCORE":16.0,"5P_IDENTSTR":"................","5P_DIFFS":0,"3P_IDENTSTR":"................","3P_OVERLAP":16,"3P_DIFFS":0,"3P_INS":0,"MID_GROUP":"BL-107ABL:BIOUG48038","3P_DEL":0,"3P_LOCATION":"R","5P_SCORE_DELTA":3.5,"5P_OVERLAP":16,"5P_START":1},{"5P_UMI":"bc1029","5P_LOCATION":"F","READ":"m54146_190729_151026\/62981066\/ccs","3P_SCORE":16.0,"MID":"KMPRT718-19","5P_DEL":0,"3P_SCORE_DELTA":4,"ORIENTATION":"F","5P_INS":0,"3P_UMI":"bc1162_rc","3P_START":1,"5P_SCORE":16.0,"5P_IDENTSTR":"................","5P_DIFFS":0,"3P_IDENTSTR":"................","3P_OVERLAP":16,"3P_DIFFS":0,"3P_INS":0,"MID_GROUP":"BL-107ABL:BIOUG48038","3P_DEL":0,"3P_LOCATION":"R","5P_SCORE_DELTA":3.5,"5P_OVERLAP":16,"5P_START":1},{"5P_UMI":"bc1029","5P_LOCATION":"F","READ":"m54146_190729_151026\/66191990\/ccs","3P_SCORE":16.0,"MID":"KMPFS434-19","5P_DEL":0,"3P_SCORE_DELTA":4,"ORIENTATION":"F","5P_INS":0,"3P_UMI":"bc1189_rc","3P_START":1,"5P_SCORE":16.0,"5P_IDENTSTR":"................","5P_DIFFS":0,"3P_IDENTSTR":"................","3P_OVERLAP":16,"3P_DIFFS":0,"3P_INS":0,"MID_GROUP":"BL-107ABQ:BIOUG48121","3P_DEL":0,"3P_LOCATION":"R","5P_SCORE_DELTA":3.5,"5P_OVERLAP":16,"5P_START":1},{"5P_UMI":"bc1029","5P_LOCATION":"F","READ":"m54146_190729_151026\/72942278\/ccs","3P_SCORE":16.0,"MID":"KMPRT335-19","5P_DEL":0,"3P_SCORE_DELTA":4,"ORIENTATION":"F","5P_INS":0,"3P_UMI":"bc1180_rc","3P_START":1,"5P_SCORE":16.0,"5P_IDENTSTR":"................","5P_DIFFS":0,"3P_IDENTSTR":"................","3P_OVERLAP":16,"3P_DIFFS":0,"3P_INS":0,"MID_GROUP":"BL-107ABQ:BIOUG48034","3P_DEL":0,"3P_LOCATION":"R","5P_SCORE_DELTA":3.5,"5P_OVERLAP":16,"5P_START":1},{"5P_UMI":"bc1029","5P_LOCATION":"F","READ":"m54146_190729_151026\/74055954\/ccs","3P_SCORE":16.0,"MID":"KMPGQ308-19","5P_DEL":0,"3P_SCORE_DELTA":4,"ORIENTATION":"F","5P_INS":0,"3P_UMI":"bc1107_rc","3P_START":1,"5P_SCORE":16.0,"5P_IDENTSTR":"................","5P_DIFFS":0,"3P_IDENTSTR":"................","3P_OVERLAP":16,"3P_DIFFS":0,"3P_INS":0,"MID_GROUP":"BL-107A8X:BIOUG47780","3P_DEL":0,"3P_LOCATION":"R","5P_SCORE_DELTA":3.5,"5P_OVERLAP":16,"5P_START":1},{"5P_UMI":"bc1029","5P_LOCATION":"F","READ":"m54146_190729_151026\/74777343\/ccs","3P_SCORE":16.0,"MID":"KMPGQ303-19","5P_DEL":0,"3P_SCORE_DELTA":4,"ORIENTATION":"F","5P_INS":0,"3P_UMI":"bc1097_rc","3P_START":1,"5P_SCORE":16.0,"5P_IDENTSTR":"................","5P_DIFFS":0,"3P_IDENTSTR":"................","3P_OVERLAP":16,"3P_DIFFS":0,"3P_INS":0,"MID_GROUP":"BL-107A8X:BIOUG47780","3P_DEL":0,"3P_LOCATION":"R","5P_SCORE_DELTA":3.5,"5P_OVERLAP":16,"5P_START":1},{"5P_UMI":"bc1029","5P_LOCATION":"F","READ":"m54146_190729_151026\/16384186\/ccs","3P_SCORE":16.0,"MID":"KMPRT335-19","5P_DEL":0,"3P_SCORE_DELTA":4,"ORIENTATION":"F","5P_INS":0,"3P_UMI":"bc1180_rc","3P_START":1,"5P_SCORE":16.0,"5P_IDENTSTR":"................","5P_DIFFS":0,"3P_IDENTSTR":"................","3P_OVERLAP":16,"3P_DIFFS":0,"3P_INS":0,"MID_GROUP":"BL-107ABQ:BIOUG48034","3P_DEL":0,"3P_LOCATION":"R","5P_SCORE_DELTA":3.5,"5P_OVERLAP":16,"5P_START":1},{"5P_UMI":"bc1029","5P_LOCATION":"F","READ":"m54146_190729_151026\/16974423\/ccs","3P_SCORE":16.0,"MID":"KMPRT718-19","5P_DEL":0,"3P_SCORE_DELTA":4,"ORIENTATION":"F","5P_INS":0,"3P_UMI":"bc1162_rc","3P_START":1,"5P_SCORE":16.0,"5P_IDENTSTR":"................","5P_DIFFS":0,"3P_IDENTSTR":"................","3P_OVERLAP":16,"3P_DIFFS":0,"3P_INS":0,"MID_GROUP":"BL-107ABL:BIOUG48038","3P_DEL":0,"3P_LOCATION":"R","5P_SCORE_DELTA":3.5,"5P_OVERLAP":16,"5P_START":1},{"5P_UMI":"bc1029","5P_LOCATION":"F","READ":"m54146_190729_151026\/18088013\/ccs","3P_SCORE":16.0,"MID":"KMPFS424-19","5P_DEL":0,"3P_SCORE_DELTA":2.0,"ORIENTATION":"F","5P_INS":0,"3P_UMI":"bc1169_rc","3P_START":1,"5P_SCORE":16.0,"5P_IDENTSTR":"................","5P_DIFFS":0,"3P_IDENTSTR":"................","3P_OVERLAP":16,"3P_DIFFS":0,"3P_INS":0,"MID_GROUP":"BL-107ABQ:BIOUG48121","3P_DEL":0,"3P_LOCATION":"R","5P_SCORE_DELTA":3.5,"5P_OVERLAP":16,"5P_START":1},{"5P_UMI":"bc1029","5P_LOCATION":"F","READ":"m54146_190729_151026\/18416616\/ccs","3P_SCORE":16.0,"MID":"KMPRT335-19","5P_DEL":0,"3P_SCORE_DELTA":4,"ORIENTATION":"F","5P_INS":0,"3P_UMI":"bc1180_rc","3P_START":1,"5P_SCORE":16.0,"5P_IDENTSTR":"................","5P_DIFFS":0,"3P_IDENTSTR":"................","3P_OVERLAP":16,"3P_DIFFS":0,"3P_INS":0,"MID_GROUP":"BL-107ABQ:BIOUG48034","3P_DEL":0,"3P_LOCATION":"R","5P_SCORE_DELTA":3.5,"5P_OVERLAP":16,"5P_START":1},{"5P_UMI":"bc1029","5P_LOCATION":"F","READ":"m54146_190729_151026\/18547017\/ccs","3P_SCORE":16.0,"MID":"KMPRO474-19","5P_DEL":0,"3P_SCORE_DELTA":4,"ORIENTATION":"F","5P_INS":0,"3P_UMI":"bc1128_rc","3P_START":1,"5P_SCORE":16.0,"5P_IDENTSTR":"................","5P_DIFFS":0,"3P_IDENTSTR":"................","3P_OVERLAP":16,"3P_DIFFS":0,"3P_INS":0,"MID_GROUP":"BL-107BUN:BIOUG47956","3P_DEL":0,"3P_LOCATION":"R","5P_SCORE_DELTA":3.5,"5P_OVERLAP":16,"5P_START":1},{"5P_UMI":"bc1029","5P_LOCATION":"F","READ":"m54146_190729_151026\/19988906\/ccs","3P_SCORE":16.0,"MID":"KMPRT718-19","5P_DEL":0,"3P_SCORE_DELTA":4,"ORIENTATION":"F","5P_INS":0,"3P_UMI":"bc1162_rc","3P_START":1,"5P_SCORE":16.0,"5P_IDENTSTR":"................","5P_DIFFS":0,"3P_IDENTSTR":"................","3P_OVERLAP":16,"3P_DIFFS":0,"3P_INS":0,"MID_GROUP":"BL-107ABL:BIOUG48038","3P_DEL":0,"3P_LOCATION":"R","5P_SCORE_DELTA":3.5,"5P_OVERLAP":16,"5P_START":1},{"5P_UMI":"bc1029","5P_LOCATION":"F","READ":"m54146_190729_151026\/20709497\/ccs","3P_SCORE":16.0,"MID":"KMPRT718-19","5P_DEL":0,"3P_SCORE_DELTA":4,"ORIENTATION":"F","5P_INS":0,"3P_UMI":"bc1162_rc","3P_START":1,"5P_SCORE":16.0,"5P_IDENTSTR":"................","5P_DIFFS":0,"3P_IDENTSTR":"................","3P_OVERLAP":16,"3P_DIFFS":0,"3P_INS":0,"MID_GROUP":"BL-107ABL:BIOUG48038","3P_DEL":0,"3P_LOCATION":"R","5P_SCORE_DELTA":3.5,"5P_OVERLAP":16,"5P_START":1},{"5P_UMI":"bc1029","5P_LOCATION":"F","READ":"m54146_190729_151026\/22741204\/ccs","3P_SCORE":16.0,"MID":"KMPFS426-19","5P_DEL":0,"3P_SCORE_DELTA":4,"ORIENTATION":"F","5P_INS":0,"3P_UMI":"bc1173_rc","3P_START":1,"5P_SCORE":16.0,"5P_IDENTSTR":"................","5P_DIFFS":0,"3P_IDENTSTR":"................","3P_OVERLAP":16,"3P_DIFFS":0,"3P_INS":0,"MID_GROUP":"BL-107ABQ:BIOUG48121","3P_DEL":0,"3P_LOCATION":"R","5P_SCORE_DELTA":3.5,"5P_OVERLAP":16,"5P_START":1},{"5P_UMI":"bc1029","5P_LOCATION":"F","READ":"m54146_190729_151026\/25362665\/ccs","3P_SCORE":16.0,"MID":"KMPRT340-19","5P_DEL":0,"3P_SCORE_DELTA":4,"ORIENTATION":"F","5P_INS":0,"3P_UMI":"bc1190_rc","3P_START":1,"5P_SCORE":16.0,"5P_IDENTSTR":"................","5P_DIFFS":0,"3P_IDENTSTR":"................","3P_OVERLAP":16,"3P_DIFFS":0,"3P_INS":0,"MID_GROUP":"BL-107ABQ:BIOUG48034","3P_DEL":0,"3P_LOCATION":"R","5P_SCORE_DELTA":3.5,"5P_OVERLAP":16,"5P_START":1},{"5P_UMI":"bc1029","5P_LOCATION":"F","READ":"m54146_190729_151026\/26411668\/ccs","3P_SCORE":16.0,"MID":"KMPFS428-19","5P_DEL":0,"3P_SCORE_DELTA":4,"ORIENTATION":"F","5P_INS":0,"3P_UMI":"bc1177_rc","3P_START":1,"5P_SCORE":16.0,"5P_IDENTSTR":"................","5P_DIFFS":0,"3P_IDENTSTR":"................","3P_OVERLAP":16,"3P_DIFFS":0,"3P_INS":0,"MID_GROUP":"BL-107ABQ:BIOUG48121","3P_DEL":0,"3P_LOCATION":"R","5P_SCORE_DELTA":3.5,"5P_OVERLAP":16,"5P_START":1},{"5P_UMI":"bc1029","5P_LOCATION":"F","READ":"m54146_190729_151026\/30671349\/ccs","3P_SCORE":16.0,"MID":"KMPFS428-19","5P_DEL":0,"3P_SCORE_DELTA":4,"ORIENTATION":"F","5P_INS":0,"3P_UMI":"bc1177_rc","3P_START":1,"5P_SCORE":16.0,"5P_IDENTSTR":"................","5P_DIFFS":0,"3P_IDENTSTR":"................","3P_OVERLAP":16,"3P_DIFFS":0,"3P_INS":0,"MID_GROUP":"BL-107ABQ:BIOUG48121","3P_DEL":0,"3P_LOCATION":"R","5P_SCORE_DELTA":3.5,"5P_OVERLAP":16,"5P_START":1},{"5P_UMI":"bc1029","5P_LOCATION":"F","READ":"m54146_190729_151026\/33161591\/ccs","3P_SCORE":16.0,"MID":"KMPGQ313-19","5P_DEL":0,"3P_SCORE_DELTA":4,"ORIENTATION":"F","5P_INS":0,"3P_UMI":"bc1117_rc","3P_START":1,"5P_SCORE":16.0,"5P_IDENTSTR":"................","5P_DIFFS":0,"3P_IDENTSTR":"................","3P_OVERLAP":16,"3P_DIFFS":0,"3P_INS":0,"MID_GROUP":"BL-107A8X:BIOUG47780","3P_DEL":0,"3P_LOCATION":"R","5P_SCORE_DELTA":3.5,"5P_OVERLAP":16,"5P_START":1},{"5P_UMI":"bc1094","5P_LOCATION":"R","READ":"m54146_190729_151026\/6095586\/ccs","3P_SCORE":16.0,"MID":"KMPUH1109-19","5P_DEL":0,"3P_SCORE_DELTA":4,"ORIENTATION":"RC","5P_INS":1,"3P_UMI":"bc1101_rc","3P_START":1,"5P_SCORE":16.0,"5P_IDENTSTR":"................","5P_DIFFS":0,"3P_IDENTSTR":"................","3P_OVERLAP":16,"3P_DIFFS":0,"3P_INS":0,"MID_GROUP":"BL-107AC1:BIOUG48030","3P_DEL":0,"3P_LOCATION":"F","5P_SCORE_DELTA":4,"5P_OVERLAP":16,"5P_START":1},{"5P_UMI":"bc1090","5P_LOCATION":"R","READ":"m54146_190729_151026\/8520320\/ccs","3P_SCORE":16.0,"MID":"KMPUH1085-19","5P_DEL":0,"3P_SCORE_DELTA":4,"ORIENTATION":"RC","5P_INS":0,"3P_UMI":"bc1101_rc","3P_START":1,"5P_SCORE":16.0,"5P_IDENTSTR":"................","5P_DIFFS":0,"3P_IDENTSTR":"................","3P_OVERLAP":16,"3P_DIFFS":0,"3P_INS":0,"MID_GROUP":"BL-107AC1:BIOUG48030","3P_DEL":0,"3P_LOCATION":"F","5P_SCORE_DELTA":4,"5P_OVERLAP":16,"5P_START":1},{"5P_UMI":"bc1061","5P_LOCATION":"R","READ":"m54146_190729_151026\/8585824\/ccs","3P_SCORE":16.0,"MID":"KMPFR1356-19","5P_DEL":0,"3P_SCORE_DELTA":4,"ORIENTATION":"RC","5P_INS":0,"3P_UMI":"bc1101_rc","3P_START":1,"5P_SCORE":14.0,"5P_IDENTSTR":"T........C......","5P_DIFFS":2,"3P_IDENTSTR":"................","3P_OVERLAP":16,"3P_DIFFS":0,"3P_INS":0,"MID_GROUP":"BL-107ACQ:BIOUG48158","3P_DEL":0,"3P_LOCATION":"F","5P_SCORE_DELTA":4,"5P_OVERLAP":16,"5P_START":1},{"5P_UMI":"bc1089","5P_LOCATION":"R","READ":"m54146_190729_151026\/37094177\/ccs","3P_SCORE":16.0,"MID":"KMPUH1180-19","5P_DEL":0,"3P_SCORE_DELTA":4,"ORIENTATION":"RC","5P_INS":0,"3P_UMI":"bc1101_rc","3P_START":1,"5P_SCORE":16.0,"5P_IDENTSTR":"................","5P_DIFFS":0,"3P_IDENTSTR":"................","3P_OVERLAP":16,"3P_DIFFS":0,"3P_INS":0,"MID_GROUP":"BL-107AC1:BIOUG48031","3P_DEL":0,"3P_LOCATION":"F","5P_SCORE_DELTA":4,"5P_OVERLAP":16,"5P_START":1},{"5P_UMI":"bc1017","5P_LOCATION":"R","READ":"m54146_190729_151026\/39256905\/ccs","3P_SCORE":16.0,"MID":"KMPGQ233-19","5P_DEL":0,"3P_SCORE_DELTA":4,"ORIENTATION":"RC","5P_INS":0,"3P_UMI":"bc1101_rc","3P_START":1,"5P_SCORE":16.0,"5P_IDENTSTR":"................","5P_DIFFS":0,"3P_IDENTSTR":"................","3P_OVERLAP":16,"3P_DIFFS":0,"3P_INS":0,"MID_GROUP":"BL-107A8X:BIOUG47780","3P_DEL":0,"3P_LOCATION":"F","5P_SCORE_DELTA":4,"5P_OVERLAP":16,"5P_START":1},{"5P_UMI":"bc1089","5P_LOCATION":"R","READ":"m54146_190729_151026\/41681280\/ccs","3P_SCORE":16.0,"MID":"KMPUH1180-19","5P_DEL":0,"3P_SCORE_DELTA":4,"ORIENTATION":"RC","5P_INS":0,"3P_UMI":"bc1101_rc","3P_START":1,"5P_SCORE":16.0,"5P_IDENTSTR":"................","5P_DIFFS":0,"3P_IDENTSTR":"................","3P_OVERLAP":16,"3P_DIFFS":0,"3P_INS":0,"MID_GROUP":"BL-107AC1:BIOUG48031","3P_DEL":0,"3P_LOCATION":"F","5P_SCORE_DELTA":4,"5P_OVERLAP":16,"5P_START":1},{"5P_UMI":"bc1020","5P_LOCATION":"R","READ":"m54146_190729_151026\/42664607\/ccs","3P_SCORE":16.0,"MID":"KMPGQ021-19","5P_DEL":0,"3P_SCORE_DELTA":4,"ORIENTATION":"RC","5P_INS":0,"3P_UMI":"bc1101_rc","3P_START":1,"5P_SCORE":16.0,"5P_IDENTSTR":"................","5P_DIFFS":0,"3P_IDENTSTR":"................","3P_OVERLAP":16,"3P_DIFFS":0,"3P_INS":0,"MID_GROUP":"BL-107A8X:BIOUG47777","3P_DEL":0,"3P_LOCATION":"F","5P_SCORE_DELTA":4,"5P_OVERLAP":16,"5P_START":1},{"5P_UMI":"bc1092","5P_LOCATION":"R","READ":"m54146_190729_151026\/46269178\/ccs","3P_SCORE":16.0,"MID":"KMPUH1097-19","5P_DEL":0,"3P_SCORE_DELTA":4,"ORIENTATION":"RC","5P_INS":0,"3P_UMI":"bc1101_rc","3P_START":1,"5P_SCORE":16.0,"5P_IDENTSTR":"................","5P_DIFFS":0,"3P_IDENTSTR":"................","3P_OVERLAP":16,"3P_DIFFS":0,"3P_INS":0,"MID_GROUP":"BL-107AC1:BIOUG48030","3P_DEL":0,"3P_LOCATION":"F","5P_SCORE_DELTA":4,"5P_OVERLAP":16,"5P_START":1},{"5P_UMI":"bc1089","5P_LOCATION":"R","READ":"m54146_190729_151026\/50790696\/ccs","3P_SCORE":16.0,"MID":"KMPUH1180-19","5P_DEL":0,"3P_SCORE_DELTA":4,"ORIENTATION":"RC","5P_INS":0,"3P_UMI":"bc1101_rc","3P_START":1,"5P_SCORE":16.0,"5P_IDENTSTR":"................","5P_DIFFS":0,"3P_IDENTSTR":"................","3P_OVERLAP":16,"3P_DIFFS":0,"3P_INS":0,"MID_GROUP":"BL-107AC1:BIOUG48031","3P_DEL":0,"3P_LOCATION":"F","5P_SCORE_DELTA":4,"5P_OVERLAP":16,"5P_START":1},{"5P_UMI":"bc1068","5P_LOCATION":"R","READ":"m54146_190729_151026\/51315187\/ccs","3P_SCORE":16.0,"MID":"KMPUH654-19","5P_DEL":0,"3P_SCORE_DELTA":4,"ORIENTATION":"RC","5P_INS":0,"3P_UMI":"bc1101_rc","3P_START":1,"5P_SCORE":16.0,"5P_IDENTSTR":"................","5P_DIFFS":0,"3P_IDENTSTR":"................","3P_OVERLAP":16,"3P_DIFFS":0,"3P_INS":0,"MID_GROUP":"BL-107AC8:BIOUG47893","3P_DEL":0,"3P_LOCATION":"F","5P_SCORE_DELTA":4,"5P_OVERLAP":16,"5P_START":1},{"5P_UMI":"bc1080","5P_LOCATION":"R","READ":"m54146_190729_151026\/52364266\/ccs","3P_SCORE":16.0,"MID":"KMPUH726-19","5P_DEL":0,"3P_SCORE_DELTA":4,"ORIENTATION":"RC","5P_INS":0,"3P_UMI":"bc1101_rc","3P_START":1,"5P_SCORE":16.0,"5P_IDENTSTR":"................","5P_DIFFS":0,"3P_IDENTSTR":"................","3P_OVERLAP":16,"3P_DIFFS":0,"3P_INS":0,"MID_GROUP":"BL-107AC8:BIOUG47893","3P_DEL":0,"3P_LOCATION":"F","5P_SCORE_DELTA":4,"5P_OVERLAP":16,"5P_START":1},{"5P_UMI":"bc1011","5P_LOCATION":"R","READ":"m54146_190729_151026\/53674593\/ccs","3P_SCORE":16.0,"MID":"KMPRN1191-19","5P_DEL":0,"3P_SCORE_DELTA":4,"ORIENTATION":"RC","5P_INS":0,"3P_UMI":"bc1101_rc","3P_START":1,"5P_SCORE":16.0,"5P_IDENTSTR":"................","5P_DIFFS":0,"3P_IDENTSTR":"................","3P_OVERLAP":16,"3P_DIFFS":0,"3P_INS":0,"MID_GROUP":"BL-1079UE:BIOUG48053","3P_DEL":0,"3P_LOCATION":"F","5P_SCORE_DELTA":4,"5P_OVERLAP":16,"5P_START":1},{"5P_UMI":"bc1088","5P_LOCATION":"R","READ":"m54146_190729_151026\/54001952\/ccs","3P_SCORE":16.0,"MID":"KMPUH1073-19","5P_DEL":0,"3P_SCORE_DELTA":4,"ORIENTATION":"RC","5P_INS":0,"3P_UMI":"bc1101_rc","3P_START":1,"5P_SCORE":16.0,"5P_IDENTSTR":"................","5P_DIFFS":0,"3P_IDENTSTR":"................","3P_OVERLAP":16,"3P_DIFFS":0,"3P_INS":0,"MID_GROUP":"BL-107AC1:BIOUG48030","3P_DEL":0,"3P_LOCATION":"F","5P_SCORE_DELTA":4,"5P_OVERLAP":16,"5P_START":1},{"5P_UMI":"bc1088","5P_LOCATION":"R","READ":"m54146_190729_151026\/55706209\/ccs","3P_SCORE":16.0,"MID":"KMPUH1073-19","5P_DEL":0,"3P_SCORE_DELTA":4,"ORIENTATION":"RC","5P_INS":0,"3P_UMI":"bc1101_rc","3P_START":1,"5P_SCORE":16.0,"5P_IDENTSTR":"................","5P_DIFFS":0,"3P_IDENTSTR":"................","3P_OVERLAP":16,"3P_DIFFS":0,"3P_INS":0,"MID_GROUP":"BL-107AC1:BIOUG48030","3P_DEL":0,"3P_LOCATION":"F","5P_SCORE_DELTA":4,"5P_OVERLAP":16,"5P_START":1},{"5P_UMI":"bc1072","5P_LOCATION":"R","READ":"m54146_190729_151026\/55902865\/ccs","3P_SCORE":16.0,"MID":"KMPUH678-19","5P_DEL":0,"3P_SCORE_DELTA":4,"ORIENTATION":"RC","5P_INS":0,"3P_UMI":"bc1101_rc","3P_START":1,"5P_SCORE":16.0,"5P_IDENTSTR":"................","5P_DIFFS":0,"3P_IDENTSTR":"................","3P_OVERLAP":16,"3P_DIFFS":0,"3P_INS":0,"MID_GROUP":"BL-107AC8:BIOUG47893","3P_DEL":0,"3P_LOCATION":"F","5P_SCORE_DELTA":4,"5P_OVERLAP":16,"5P_START":1},{"5P_UMI":"bc1004","5P_LOCATION":"R","READ":"m54146_190729_151026\/61276443\/ccs","3P_SCORE":16.0,"MID":"KMPRN1238-19","5P_DEL":0,"3P_SCORE_DELTA":4,"ORIENTATION":"RC","5P_INS":0,"3P_UMI":"bc1101_rc","3P_START":1,"5P_SCORE":16.0,"5P_IDENTSTR":"................","5P_DIFFS":0,"3P_IDENTSTR":"................","3P_OVERLAP":16,"3P_DIFFS":0,"3P_INS":0,"MID_GROUP":"BL-1079UE:BIOUG48054","3P_DEL":0,"3P_LOCATION":"F","5P_SCORE_DELTA":4,"5P_OVERLAP":16,"5P_START":1},{"5P_UMI":"bc1004","5P_LOCATION":"R","READ":"m54146_190729_151026\/65537003\/ccs","3P_SCORE":16.0,"MID":"KMPRN1238-19","5P_DEL":0,"3P_SCORE_DELTA":4,"ORIENTATION":"RC","5P_INS":0,"3P_UMI":"bc1101_rc","3P_START":1,"5P_SCORE":16.0,"5P_IDENTSTR":"................","5P_DIFFS":0,"3P_IDENTSTR":"................","3P_OVERLAP":16,"3P_DIFFS":0,"3P_INS":0,"MID_GROUP":"BL-1079UE:BIOUG48054","3P_DEL":0,"3P_LOCATION":"F","5P_SCORE_DELTA":4,"5P_OVERLAP":16,"5P_START":1},{"5P_UMI":"bc1050","5P_LOCATION":"R","READ":"m54146_190729_151026\/72286304\/ccs","3P_SCORE":16.0,"MID":"KMPFR1189-19","5P_DEL":0,"3P_SCORE_DELTA":4,"ORIENTATION":"RC","5P_INS":0,"3P_UMI":"bc1101_rc","3P_START":1,"5P_SCORE":16.0,"5P_IDENTSTR":"................","5P_DIFFS":0,"3P_IDENTSTR":"................","3P_OVERLAP":16,"3P_DIFFS":0,"3P_INS":0,"MID_GROUP":"BL-107ACQ:BIOUG48157","3P_DEL":0,"3P_LOCATION":"F","5P_SCORE_DELTA":4,"5P_OVERLAP":16,"5P_START":1},{"5P_UMI":"bc1092","5P_LOCATION":"R","READ":"m54146_190729_151026\/74646377\/ccs","3P_SCORE":16.0,"MID":"KMPUH1097-19","5P_DEL":0,"3P_SCORE_DELTA":4,"ORIENTATION":"RC","5P_INS":0,"3P_UMI":"bc1101_rc","3P_START":1,"5P_SCORE":16.0,"5P_IDENTSTR":"................","5P_DIFFS":0,"3P_IDENTSTR":"................","3P_OVERLAP":16,"3P_DIFFS":0,"3P_INS":0,"MID_GROUP":"BL-107AC1:BIOUG48030","3P_DEL":0,"3P_LOCATION":"F","5P_SCORE_DELTA":4,"5P_OVERLAP":16,"5P_START":1},{"5P_UMI":"bc1025","5P_LOCATION":"R","READ":"m54146_190729_151026\/16711814\/ccs","3P_SCORE":16.0,"MID":"KMPGQ281-19","5P_DEL":0,"3P_SCORE_DELTA":4,"ORIENTATION":"RC","5P_INS":0,"3P_UMI":"bc1101_rc","3P_START":1,"5P_SCORE":16.0,"5P_IDENTSTR":"................","5P_DIFFS":0,"3P_IDENTSTR":"................","3P_OVERLAP":16,"3P_DIFFS":0,"3P_INS":0,"MID_GROUP":"BL-107A8X:BIOUG47780","3P_DEL":0,"3P_LOCATION":"F","5P_SCORE_DELTA":4,"5P_OVERLAP":16,"5P_START":1},{"5P_UMI":"bc1092","5P_LOCATION":"R","READ":"m54146_190729_151026\/17367117\/ccs","3P_SCORE":16.0,"MID":"KMPUH1097-19","5P_DEL":0,"3P_SCORE_DELTA":4,"ORIENTATION":"RC","5P_INS":0,"3P_UMI":"bc1101_rc","3P_START":1,"5P_SCORE":16.0,"5P_IDENTSTR":"................","5P_DIFFS":0,"3P_IDENTSTR":"................","3P_OVERLAP":16,"3P_DIFFS":0,"3P_INS":0,"MID_GROUP":"BL-107AC1:BIOUG48030","3P_DEL":0,"3P_LOCATION":"F","5P_SCORE_DELTA":4,"5P_OVERLAP":16,"5P_START":1},{"5P_UMI":"bc1019","5P_LOCATION":"R","READ":"m54146_190729_151026\/21234147\/ccs","3P_SCORE":16.0,"MID":"KMPGQ245-19","5P_DEL":0,"3P_SCORE_DELTA":4,"ORIENTATION":"RC","5P_INS":0,"3P_UMI":"bc1101_rc","3P_START":1,"5P_SCORE":16.0,"5P_IDENTSTR":"................","5P_DIFFS":0,"3P_IDENTSTR":"................","3P_OVERLAP":16,"3P_DIFFS":0,"3P_INS":0,"MID_GROUP":"BL-107A8X:BIOUG47780","3P_DEL":0,"3P_LOCATION":"F","5P_SCORE_DELTA":4,"5P_OVERLAP":16,"5P_START":1},{"5P_UMI":"bc1004","5P_LOCATION":"R","READ":"m54146_190729_151026\/23527520\/ccs","3P_SCORE":16.0,"MID":"KMPRN1238-19","5P_DEL":0,"3P_SCORE_DELTA":4,"ORIENTATION":"RC","5P_INS":0,"3P_UMI":"bc1101_rc","3P_START":1,"5P_SCORE":16.0,"5P_IDENTSTR":"................","5P_DIFFS":0,"3P_IDENTSTR":"................","3P_OVERLAP":16,"3P_DIFFS":0,"3P_INS":0,"MID_GROUP":"BL-1079UE:BIOUG48054","3P_DEL":0,"3P_LOCATION":"F","5P_SCORE_DELTA":4,"5P_OVERLAP":16,"5P_START":3},{"5P_UMI":"bc1071","5P_LOCATION":"R","READ":"m54146_190729_151026\/24380380\/ccs","3P_SCORE":16.0,"MID":"KMPUH583-19","5P_DEL":0,"3P_SCORE_DELTA":4,"ORIENTATION":"RC","5P_INS":0,"3P_UMI":"bc1101_rc","3P_START":1,"5P_SCORE":16.0,"5P_IDENTSTR":"................","5P_DIFFS":0,"3P_IDENTSTR":"................","3P_OVERLAP":16,"3P_DIFFS":0,"3P_INS":0,"MID_GROUP":"BL-107AC8:BIOUG47892","3P_DEL":0,"3P_LOCATION":"F","5P_SCORE_DELTA":4,"5P_OVERLAP":16,"5P_START":1},{"5P_UMI":"bc1073","5P_LOCATION":"R","READ":"m54146_190729_151026\/30016463\/ccs","3P_SCORE":16.0,"MID":"KMPUH595-19","5P_DEL":0,"3P_SCORE_DELTA":4,"ORIENTATION":"RC","5P_INS":0,"3P_UMI":"bc1101_rc","3P_START":1,"5P_SCORE":16.0,"5P_IDENTSTR":"................","5P_DIFFS":0,"3P_IDENTSTR":"................","3P_OVERLAP":16,"3P_DIFFS":0,"3P_INS":0,"MID_GROUP":"BL-107AC8:BIOUG47892","3P_DEL":0,"3P_LOCATION":"F","5P_SCORE_DELTA":4,"5P_OVERLAP":16,"5P_START":1},{"5P_UMI":"bc1015","5P_LOCATION":"R","READ":"m54146_190729_151026\/31458103\/ccs","3P_SCORE":16.0,"MID":"KMPRN1215-19","5P_DEL":0,"3P_SCORE_DELTA":4,"ORIENTATION":"RC","5P_INS":0,"3P_UMI":"bc1101_rc","3P_START":1,"5P_SCORE":16.0,"5P_IDENTSTR":"................","5P_DIFFS":0,"3P_IDENTSTR":"................","3P_OVERLAP":16,"3P_DIFFS":0,"3P_INS":0,"MID_GROUP":"BL-1079UE:BIOUG48053","3P_DEL":0,"3P_LOCATION":"F","5P_SCORE_DELTA":4,"5P_OVERLAP":16,"5P_START":1},{"5P_UMI":"bc1025","5P_LOCATION":"R","READ":"m54146_190729_151026\/32375788\/ccs","3P_SCORE":16.0,"MID":"KMPGQ281-19","5P_DEL":0,"3P_SCORE_DELTA":4,"ORIENTATION":"RC","5P_INS":0,"3P_UMI":"bc1101_rc","3P_START":1,"5P_SCORE":16.0,"5P_IDENTSTR":"................","5P_DIFFS":0,"3P_IDENTSTR":"................","3P_OVERLAP":16,"3P_DIFFS":0,"3P_INS":0,"MID_GROUP":"BL-107A8X:BIOUG47780","3P_DEL":0,"3P_LOCATION":"F","5P_SCORE_DELTA":4,"5P_OVERLAP":16,"5P_START":1},{"READ":"m54146_190729_151026\/58785938\/ccs","ORIENTATION":"U","MID":null},{"5P_UMI":"bc1066","5P_LOCATION":"F","READ":"m54146_190729_151026\/8061184\/ccs","3P_SCORE":16.0,"MID":"KMPUH758-19","5P_DEL":0,"3P_SCORE_DELTA":4,"ORIENTATION":"F","5P_INS":0,"3P_UMI":"bc1137_rc","3P_START":1,"5P_SCORE":16.0,"5P_IDENTSTR":"................","5P_DIFFS":0,"3P_IDENTSTR":"................","3P_OVERLAP":16,"3P_DIFFS":0,"3P_INS":0,"MID_GROUP":"BL-107ABJ:BIOUG48027","3P_DEL":0,"3P_LOCATION":"R","5P_SCORE_DELTA":4,"5P_OVERLAP":16,"5P_START":1},{"5P_UMI":"bc1066","5P_LOCATION":"F","READ":"m54146_190729_151026\/41878076\/ccs","3P_SCORE":16.0,"MID":"KMPUH459-19","5P_DEL":0,"3P_SCORE_DELTA":4,"ORIENTATION":"F","5P_INS":0,"3P_UMI":"bc1140_rc","3P_START":1,"5P_SCORE":16.0,"5P_IDENTSTR":"................","5P_DIFFS":0,"3P_IDENTSTR":"................","3P_OVERLAP":16,"3P_DIFFS":0,"3P_INS":0,"MID_GROUP":"BL-107ABJ:BIOUG47891","3P_DEL":0,"3P_LOCATION":"R","5P_SCORE_DELTA":4,"5P_OVERLAP":16,"5P_START":1},{"5P_UMI":"bc1066","5P_LOCATION":"F","READ":"m54146_190729_151026\/49283409\/ccs","3P_SCORE":16.0,"MID":"KMPRO121-19","5P_DEL":0,"3P_SCORE_DELTA":4,"ORIENTATION":"F","5P_INS":0,"3P_UMI":"bc1112_rc","3P_START":1,"5P_SCORE":16.0,"5P_IDENTSTR":"................","5P_DIFFS":0,"3P_IDENTSTR":"................","3P_OVERLAP":16,"3P_DIFFS":0,"3P_INS":0,"MID_GROUP":"BL-107AC8:BIOUG47953","3P_DEL":0,"3P_LOCATION":"R","5P_SCORE_DELTA":4,"5P_OVERLAP":16,"5P_START":1},{"5P_UMI":"bc1066","5P_LOCATION":"F","READ":"m54146_190729_151026\/11862243\/ccs","3P_SCORE":16.0,"MID":"KMPUH458-19","5P_DEL":0,"3P_SCORE_DELTA":4,"ORIENTATION":"F","5P_INS":0,"3P_UMI":"bc1138_rc","3P_START":1,"5P_SCORE":16.0,"5P_IDENTSTR":"................","5P_DIFFS":0,"3P_IDENTSTR":"................","3P_OVERLAP":16,"3P_DIFFS":0,"3P_INS":0,"MID_GROUP":"BL-107ABJ:BIOUG47891","3P_DEL":0,"3P_LOCATION":"R","5P_SCORE_DELTA":4,"5P_OVERLAP":16,"5P_START":1},{"5P_UMI":"bc1066","5P_LOCATION":"F","READ":"m54146_190729_151026\/68354773\/ccs","3P_SCORE":16.0,"MID":"KMPNT1335-19","5P_DEL":0,"3P_SCORE_DELTA":4,"ORIENTATION":"F","5P_INS":0,"3P_UMI":"bc1161_rc","3P_START":1,"5P_SCORE":16.0,"5P_IDENTSTR":"................","5P_DIFFS":0,"3P_IDENTSTR":"................","3P_OVERLAP":16,"3P_DIFFS":0,"3P_INS":0,"MID_GROUP":"BL-107ABS:BIOUG47848","3P_DEL":0,"3P_LOCATION":"R","5P_SCORE_DELTA":4,"5P_OVERLAP":16,"5P_START":1},{"5P_UMI":"bc1066","5P_LOCATION":"F","READ":"m54146_190729_151026\/27394189\/ccs","3P_SCORE":16.0,"MID":"KMPNT1331-19","5P_DEL":0,"3P_SCORE_DELTA":4,"ORIENTATION":"F","5P_INS":0,"3P_UMI":"bc1153_rc","3P_START":1,"5P_SCORE":16.0,"5P_IDENTSTR":"................","5P_DIFFS":0,"3P_IDENTSTR":"................","3P_OVERLAP":16,"3P_DIFFS":0,"3P_INS":0,"MID_GROUP":"BL-107ABS:BIOUG47848","3P_DEL":0,"3P_LOCATION":"R","5P_SCORE_DELTA":4,"5P_OVERLAP":16,"5P_START":1},{"5P_UMI":"bc1077","5P_LOCATION":"F","READ":"m54146_190729_151026\/36045006\/ccs","3P_SCORE":16.0,"MID":"KMPUH438-19","5P_DEL":0,"3P_SCORE_DELTA":4,"ORIENTATION":"F","5P_INS":0,"3P_UMI":"bc1144_rc","3P_START":1,"5P_SCORE":16.0,"5P_IDENTSTR":"................","5P_DIFFS":0,"3P_IDENTSTR":"................","3P_OVERLAP":16,"3P_DIFFS":0,"3P_INS":0,"MID_GROUP":"BL-107ABJ:BIOUG47890","3P_DEL":0,"3P_LOCATION":"R","5P_SCORE_DELTA":4,"5P_OVERLAP":16,"5P_START":1},{"5P_UMI":"bc1077","5P_LOCATION":"F","READ":"m54146_190729_151026\/36503976\/ccs","3P_SCORE":16.0,"MID":"KMPUH918-19","5P_DEL":0,"3P_SCORE_DELTA":4,"ORIENTATION":"F","5P_INS":0,"3P_UMI":"bc1100_rc","3P_START":1,"5P_SCORE":16.0,"5P_IDENTSTR":"................","5P_DIFFS":0,"3P_IDENTSTR":"................","3P_OVERLAP":16,"3P_DIFFS":0,"3P_INS":0,"MID_GROUP":"BL-107AC8:BIOUG48028","3P_DEL":0,"3P_LOCATION":"R","5P_SCORE_DELTA":4,"5P_OVERLAP":16,"5P_START":1},{"5P_UMI":"bc1077","5P_LOCATION":"F","READ":"m54146_190729_151026\/38142269\/ccs","3P_SCORE":16.0,"MID":"KMPUH924-19","5P_DEL":0,"3P_SCORE_DELTA":4,"ORIENTATION":"F","5P_INS":0,"3P_UMI":"bc1112_rc","3P_START":1,"5P_SCORE":16.0,"5P_IDENTSTR":"................","5P_DIFFS":0,"3P_IDENTSTR":"................","3P_OVERLAP":16,"3P_DIFFS":0,"3P_INS":0,"MID_GROUP":"BL-107AC8:BIOUG48028","3P_DEL":0,"3P_LOCATION":"R","5P_SCORE_DELTA":4,"5P_OVERLAP":16,"5P_START":1},{"5P_UMI":"bc1077","5P_LOCATION":"F","READ":"m54146_190729_151026\/40108751\/ccs","3P_SCORE":16.0,"MID":"KMPUH622-19","5P_DEL":0,"3P_SCORE_DELTA":4,"ORIENTATION":"F","5P_INS":0,"3P_UMI":"bc1107_rc","3P_START":1,"5P_SCORE":16.0,"5P_IDENTSTR":"................","5P_DIFFS":0,"3P_IDENTSTR":"................","3P_OVERLAP":16,"3P_DIFFS":0,"3P_INS":0,"MID_GROUP":"BL-107AC8:BIOUG47892","3P_DEL":0,"3P_LOCATION":"R","5P_SCORE_DELTA":4,"5P_OVERLAP":16,"5P_START":1},{"5P_UMI":"bc1077","5P_LOCATION":"F","READ":"m54146_190729_151026\/40567152\/ccs","3P_SCORE":16.0,"MID":"KMPNT1125-19","5P_DEL":0,"3P_SCORE_DELTA":4,"ORIENTATION":"F","5P_INS":0,"3P_UMI":"bc1192_rc","3P_START":1,"5P_SCORE":16.0,"5P_IDENTSTR":"................","5P_DIFFS":0,"3P_IDENTSTR":"................","3P_OVERLAP":16,"3P_DIFFS":0,"3P_INS":0,"MID_GROUP":"BL-107ABZ:BIOUG47773","3P_DEL":0,"3P_LOCATION":"R","5P_SCORE_DELTA":4,"5P_OVERLAP":16,"5P_START":1},{"5P_UMI":"bc1077","5P_LOCATION":"F","READ":"m54146_190729_151026\/43712966\/ccs","3P_SCORE":16.0,"MID":"KMPUH918-19","5P_DEL":0,"3P_SCORE_DELTA":4,"ORIENTATION":"F","5P_INS":0,"3P_UMI":"bc1100_rc","3P_START":1,"5P_SCORE":16.0,"5P_IDENTSTR":"................","5P_DIFFS":0,"3P_IDENTSTR":"................","3P_OVERLAP":16,"3P_DIFFS":0,"3P_INS":0,"MID_GROUP":"BL-107AC8:BIOUG48028","3P_DEL":0,"3P_LOCATION":"R","5P_SCORE_DELTA":4,"5P_OVERLAP":16,"5P_START":1},{"5P_UMI":"bc1077","5P_LOCATION":"F","READ":"m54146_190729_151026\/48366516\/ccs","3P_SCORE":16.0,"MID":"KMPRW079-19","5P_DEL":0,"3P_SCORE_DELTA":4,"ORIENTATION":"F","5P_INS":0,"3P_UMI":"bc1131_rc","3P_START":1,"5P_SCORE":16.0,"5P_IDENTSTR":"................","5P_DIFFS":0,"3P_IDENTSTR":"................","3P_OVERLAP":16,"3P_DIFFS":0,"3P_INS":0,"MID_GROUP":"BL-107ABJ:BIOUG48115","3P_DEL":0,"3P_LOCATION":"R","5P_SCORE_DELTA":4,"5P_OVERLAP":16,"5P_START":1},{"5P_UMI":"bc1077","5P_LOCATION":"F","READ":"m54146_190729_151026\/53084374\/ccs","3P_SCORE":16.0,"MID":"KMPNT1499-19","5P_DEL":0,"3P_SCORE_DELTA":4,"ORIENTATION":"F","5P_INS":0,"3P_UMI":"bc1156_rc","3P_START":1,"5P_SCORE":16.0,"5P_IDENTSTR":"................","5P_DIFFS":0,"3P_IDENTSTR":"................","3P_OVERLAP":16,"3P_DIFFS":0,"3P_INS":0,"MID_GROUP":"BL-107ABS:BIOUG47849","3P_DEL":0,"3P_LOCATION":"R","5P_SCORE_DELTA":4,"5P_OVERLAP":16,"5P_START":1},{"5P_UMI":"bc1077","5P_LOCATION":"F","READ":"m54146_190729_151026\/55247406\/ccs","3P_SCORE":16.0,"MID":"KMPNT934-19","5P_DEL":0,"3P_SCORE_DELTA":4,"ORIENTATION":"F","5P_INS":0,"3P_UMI":"bc1189_rc","3P_START":1,"5P_SCORE":16.0,"5P_IDENTSTR":"................","5P_DIFFS":0,"3P_IDENTSTR":"................","3P_OVERLAP":16,"3P_DIFFS":0,"3P_INS":0,"MID_GROUP":"BL-107ABZ:BIOUG47771","3P_DEL":0,"3P_LOCATION":"R","5P_SCORE_DELTA":4,"5P_OVERLAP":16,"5P_START":1},{"5P_UMI":"bc1077","5P_LOCATION":"F","READ":"m54146_190729_151026\/60359273\/ccs","3P_SCORE":16.0,"MID":"KMPNT1116-19","5P_DEL":0,"3P_SCORE_DELTA":4,"ORIENTATION":"F","5P_INS":0,"3P_UMI":"bc1174_rc","3P_START":1,"5P_SCORE":16.0,"5P_IDENTSTR":"................","5P_DIFFS":0,"3P_IDENTSTR":"................","3P_OVERLAP":16,"3P_DIFFS":0,"3P_INS":0,"MID_GROUP":"BL-107ABZ:BIOUG47773","3P_DEL":0,"3P_LOCATION":"R","5P_SCORE_DELTA":4,"5P_OVERLAP":16,"5P_START":1},{"5P_UMI":"bc1077","5P_LOCATION":"F","READ":"m54146_190729_151026\/11796892\/ccs","3P_SCORE":15.0,"MID":"KMPRW081-19","5P_DEL":0,"3P_SCORE_DELTA":4,"ORIENTATION":"F","5P_INS":0,"3P_UMI":"bc1135_rc","3P_START":1,"5P_SCORE":16.0,"5P_IDENTSTR":"................","5P_DIFFS":0,"3P_IDENTSTR":"....T...........","3P_OVERLAP":16,"3P_DIFFS":1,"3P_INS":0,"MID_GROUP":"BL-107ABJ:BIOUG48115","3P_DEL":0,"3P_LOCATION":"R","5P_SCORE_DELTA":4,"5P_OVERLAP":16,"5P_START":1},{"5P_UMI":"bc1077","5P_LOCATION":"F","READ":"m54146_190729_151026\/12387203\/ccs","3P_SCORE":16.0,"MID":"KMPUH927-19","5P_DEL":0,"3P_SCORE_DELTA":4,"ORIENTATION":"F","5P_INS":0,"3P_UMI":"bc1118_rc","3P_START":1,"5P_SCORE":16.0,"5P_IDENTSTR":"................","5P_DIFFS":0,"3P_IDENTSTR":"................","3P_OVERLAP":16,"3P_DIFFS":0,"3P_INS":0,"MID_GROUP":"BL-107AC8:BIOUG48028","3P_DEL":0,"3P_LOCATION":"R","5P_SCORE_DELTA":4,"5P_OVERLAP":16,"5P_START":1},{"5P_UMI":"bc1077","5P_LOCATION":"F","READ":"m54146_190729_151026\/13304137\/ccs","3P_SCORE":16.0,"MID":"KMPRW074-19","5P_DEL":0,"3P_SCORE_DELTA":4,"ORIENTATION":"F","5P_INS":0,"3P_UMI":"bc1121_rc","3P_START":1,"5P_SCORE":16.0,"5P_IDENTSTR":"................","5P_DIFFS":0,"3P_IDENTSTR":"................","3P_OVERLAP":16,"3P_DIFFS":0,"3P_INS":0,"MID_GROUP":"BL-107ABJ:BIOUG48115","3P_DEL":0,"3P_LOCATION":"R","5P_SCORE_DELTA":4,"5P_OVERLAP":16,"5P_START":1},{"5P_UMI":"bc1077","5P_LOCATION":"F","READ":"m54146_190729_151026\/68813243\/ccs","3P_SCORE":16.0,"MID":"KMPNT1120-19","5P_DEL":0,"3P_SCORE_DELTA":2.5,"ORIENTATION":"F","5P_INS":0,"3P_UMI":"bc1182_rc","3P_START":1,"5P_SCORE":16.0,"5P_IDENTSTR":"................","5P_DIFFS":0,"3P_IDENTSTR":"................","3P_OVERLAP":16,"3P_DIFFS":0,"3P_INS":0,"MID_GROUP":"BL-107ABZ:BIOUG47773","3P_DEL":0,"3P_LOCATION":"R","5P_SCORE_DELTA":4,"5P_OVERLAP":16,"5P_START":1},{"5P_UMI":"bc1077","5P_LOCATION":"F","READ":"m54146_190729_151026\/70386515\/ccs","3P_SCORE":16.0,"MID":"KMPUH618-19","5P_DEL":0,"3P_SCORE_DELTA":4,"ORIENTATION":"F","5P_INS":0,"3P_UMI":"bc1099_rc","3P_START":1,"5P_SCORE":16.0,"5P_IDENTSTR":"................","5P_DIFFS":0,"3P_IDENTSTR":"................","3P_OVERLAP":16,"3P_DIFFS":0,"3P_INS":0,"MID_GROUP":"BL-107AC8:BIOUG47892","3P_DEL":0,"3P_LOCATION":"R","5P_SCORE_DELTA":4,"5P_OVERLAP":16,"5P_START":1},{"5P_UMI":"bc1077","5P_LOCATION":"F","READ":"m54146_190729_151026\/71828435\/ccs","3P_SCORE":16.0,"MID":"KMPNT1499-19","5P_DEL":0,"3P_SCORE_DELTA":4,"ORIENTATION":"F","5P_INS":0,"3P_UMI":"bc1156_rc","3P_START":1,"5P_SCORE":16.0,"5P_IDENTSTR":"................","5P_DIFFS":0,"3P_IDENTSTR":"................","3P_OVERLAP":16,"3P_DIFFS":0,"3P_INS":0,"MID_GROUP":"BL-107ABS:BIOUG47849","3P_DEL":0,"3P_LOCATION":"R","5P_SCORE_DELTA":4,"5P_OVERLAP":16,"5P_START":1},{"5P_UMI":"bc1077","5P_LOCATION":"F","READ":"m54146_190729_151026\/72221060\/ccs","3P_SCORE":16.0,"MID":"KMPRW081-19","5P_DEL":0,"3P_SCORE_DELTA":4,"ORIENTATION":"F","5P_INS":0,"3P_UMI":"bc1135_rc","3P_START":1,"5P_SCORE":16.0,"5P_IDENTSTR":"................","5P_DIFFS":0,"3P_IDENTSTR":"................","3P_OVERLAP":16,"3P_DIFFS":0,"3P_INS":0,"MID_GROUP":"BL-107ABJ:BIOUG48115","3P_DEL":0,"3P_LOCATION":"R","5P_SCORE_DELTA":4,"5P_OVERLAP":16,"5P_START":1},{"5P_UMI":"bc1077","5P_LOCATION":"F","READ":"m54146_190729_151026\/72221400\/ccs","3P_SCORE":16.0,"MID":"KMPNT1499-19","5P_DEL":0,"3P_SCORE_DELTA":4,"ORIENTATION":"F","5P_INS":0,"3P_UMI":"bc1156_rc","3P_START":1,"5P_SCORE":16.0,"5P_IDENTSTR":"................","5P_DIFFS":0,"3P_IDENTSTR":"................","3P_OVERLAP":16,"3P_DIFFS":0,"3P_INS":0,"MID_GROUP":"BL-107ABS:BIOUG47849","3P_DEL":0,"3P_LOCATION":"R","5P_SCORE_DELTA":4,"5P_OVERLAP":16,"5P_START":1},{"5P_UMI":"bc1077","5P_LOCATION":"F","READ":"m54146_190729_151026\/73138318\/ccs","3P_SCORE":16.0,"MID":"KMPNT1125-19","5P_DEL":0,"3P_SCORE_DELTA":4,"ORIENTATION":"F","5P_INS":0,"3P_UMI":"bc1192_rc","3P_START":1,"5P_SCORE":16.0,"5P_IDENTSTR":"................","5P_DIFFS":0,"3P_IDENTSTR":"................","3P_OVERLAP":16,"3P_DIFFS":0,"3P_INS":0,"MID_GROUP":"BL-107ABZ:BIOUG47773","3P_DEL":0,"3P_LOCATION":"R","5P_SCORE_DELTA":4,"5P_OVERLAP":16,"5P_START":1},{"5P_UMI":"bc1077","5P_LOCATION":"F","READ":"m54146_190729_151026\/14287609\/ccs","3P_SCORE":16.0,"MID":"KMPNT1313-19","5P_DEL":0,"3P_SCORE_DELTA":4,"ORIENTATION":"F","5P_INS":0,"3P_UMI":"bc1163_rc","3P_START":1,"5P_SCORE":16.0,"5P_IDENTSTR":"................","5P_DIFFS":0,"3P_IDENTSTR":"................","3P_OVERLAP":16,"3P_DIFFS":0,"3P_INS":0,"MID_GROUP":"BL-107ABS:BIOUG47847","3P_DEL":0,"3P_LOCATION":"R","5P_SCORE_DELTA":4,"5P_OVERLAP":16,"5P_START":1},{"5P_UMI":"bc1077","5P_LOCATION":"F","READ":"m54146_190729_151026\/15597712\/ccs","3P_SCORE":16.0,"MID":"KMPNT1314-19","5P_DEL":0,"3P_SCORE_DELTA":4,"ORIENTATION":"F","5P_INS":0,"3P_UMI":"bc1165_rc","3P_START":1,"5P_SCORE":16.0,"5P_IDENTSTR":"................","5P_DIFFS":0,"3P_IDENTSTR":"................","3P_OVERLAP":16,"3P_DIFFS":0,"3P_INS":0,"MID_GROUP":"BL-107ABS:BIOUG47847","3P_DEL":0,"3P_LOCATION":"R","5P_SCORE_DELTA":4,"5P_OVERLAP":16,"5P_START":1},{"5P_UMI":"bc1077","5P_LOCATION":"F","READ":"m54146_190729_151026\/15794289\/ccs","3P_SCORE":16.0,"MID":"KMPUH617-19","5P_DEL":0,"3P_SCORE_DELTA":4,"ORIENTATION":"F","5P_INS":0,"3P_UMI":"bc1097_rc","3P_START":1,"5P_SCORE":16.0,"5P_IDENTSTR":"................","5P_DIFFS":0,"3P_IDENTSTR":"................","3P_OVERLAP":16,"3P_DIFFS":0,"3P_INS":0,"MID_GROUP":"BL-107AC8:BIOUG47892","3P_DEL":0,"3P_LOCATION":"R","5P_SCORE_DELTA":4,"5P_OVERLAP":16,"5P_START":1},{"5P_UMI":"bc1077","5P_LOCATION":"F","READ":"m54146_190729_151026\/15991668\/ccs","3P_SCORE":16.0,"MID":"KMPUH922-19","5P_DEL":0,"3P_SCORE_DELTA":4,"ORIENTATION":"F","5P_INS":0,"3P_UMI":"bc1108_rc","3P_START":1,"5P_SCORE":16.0,"5P_IDENTSTR":"................","5P_DIFFS":0,"3P_IDENTSTR":"................","3P_OVERLAP":16,"3P_DIFFS":0,"3P_INS":0,"MID_GROUP":"BL-107AC8:BIOUG48028","3P_DEL":0,"3P_LOCATION":"R","5P_SCORE_DELTA":4,"5P_OVERLAP":16,"5P_START":1},{"5P_UMI":"bc1077","5P_LOCATION":"F","READ":"m54146_190729_151026\/16515424\/ccs","3P_SCORE":16.0,"MID":"KMPUH432-19","5P_DEL":0,"3P_SCORE_DELTA":4,"ORIENTATION":"F","5P_INS":0,"3P_UMI":"bc1132_rc","3P_START":1,"5P_SCORE":16.0,"5P_IDENTSTR":"................","5P_DIFFS":0,"3P_IDENTSTR":"................","3P_OVERLAP":16,"3P_DIFFS":0,"3P_INS":0,"MID_GROUP":"BL-107ABJ:BIOUG47890","3P_DEL":0,"3P_LOCATION":"R","5P_SCORE_DELTA":4,"5P_OVERLAP":16,"5P_START":1},{"5P_UMI":"bc1077","5P_LOCATION":"F","READ":"m54146_190729_151026\/17891549\/ccs","3P_SCORE":16.0,"MID":"KMPRW085-19","5P_DEL":0,"3P_SCORE_DELTA":2.5,"ORIENTATION":"F","5P_INS":0,"3P_UMI":"bc1143_rc","3P_START":1,"5P_SCORE":16.0,"5P_IDENTSTR":"................","5P_DIFFS":0,"3P_IDENTSTR":"................","3P_OVERLAP":16,"3P_DIFFS":0,"3P_INS":0,"MID_GROUP":"BL-107ABJ:BIOUG48115","3P_DEL":0,"3P_LOCATION":"R","5P_SCORE_DELTA":4,"5P_OVERLAP":16,"5P_START":1},{"5P_UMI":"bc1077","5P_LOCATION":"F","READ":"m54146_190729_151026\/23855886\/ccs","3P_SCORE":16.0,"MID":"KMPUH617-19","5P_DEL":0,"3P_SCORE_DELTA":4,"ORIENTATION":"F","5P_INS":0,"3P_UMI":"bc1097_rc","3P_START":1,"5P_SCORE":16.0,"5P_IDENTSTR":"................","5P_DIFFS":0,"3P_IDENTSTR":"................","3P_OVERLAP":16,"3P_DIFFS":0,"3P_INS":1,"MID_GROUP":"BL-107AC8:BIOUG47892","3P_DEL":0,"3P_LOCATION":"R","5P_SCORE_DELTA":4,"5P_OVERLAP":16,"5P_START":1},{"5P_UMI":"bc1077","5P_LOCATION":"F","READ":"m54146_190729_151026\/24052637\/ccs","3P_SCORE":16.0,"MID":"KMPUH928-19","5P_DEL":0,"3P_SCORE_DELTA":4,"ORIENTATION":"F","5P_INS":0,"3P_UMI":"bc1120_rc","3P_START":1,"5P_SCORE":16.0,"5P_IDENTSTR":"................","5P_DIFFS":0,"3P_IDENTSTR":"................","3P_OVERLAP":16,"3P_DIFFS":0,"3P_INS":1,"MID_GROUP":"BL-107AC8:BIOUG48028","3P_DEL":0,"3P_LOCATION":"R","5P_SCORE_DELTA":4,"5P_OVERLAP":16,"5P_START":1},{"5P_UMI":"bc1077","5P_LOCATION":"F","READ":"m54146_190729_151026\/24117758\/ccs","3P_SCORE":16.0,"MID":"KMPRW084-19","5P_DEL":0,"3P_SCORE_DELTA":4,"ORIENTATION":"F","5P_INS":0,"3P_UMI":"bc1141_rc","3P_START":1,"5P_SCORE":16.0,"5P_IDENTSTR":"................","5P_DIFFS":0,"3P_IDENTSTR":"................","3P_OVERLAP":16,"3P_DIFFS":0,"3P_INS":0,"MID_GROUP":"BL-107ABJ:BIOUG48115","3P_DEL":0,"3P_LOCATION":"R","5P_SCORE_DELTA":4,"5P_OVERLAP":16,"5P_START":1},{"5P_UMI":"bc1077","5P_LOCATION":"F","READ":"m54146_190729_151026\/25232234\/ccs","3P_SCORE":16.0,"MID":"KMPUH618-19","5P_DEL":0,"3P_SCORE_DELTA":4,"ORIENTATION":"F","5P_INS":0,"3P_UMI":"bc1099_rc","3P_START":1,"5P_SCORE":16.0,"5P_IDENTSTR":"................","5P_DIFFS":0,"3P_IDENTSTR":"................","3P_OVERLAP":16,"3P_DIFFS":0,"3P_INS":0,"MID_GROUP":"BL-107AC8:BIOUG47892","3P_DEL":0,"3P_LOCATION":"R","5P_SCORE_DELTA":4,"5P_OVERLAP":16,"5P_START":1},{"5P_UMI":"bc1077","5P_LOCATION":"F","READ":"m54146_190729_151026\/25559803\/ccs","3P_SCORE":16.0,"MID":"KMPRW074-19","5P_DEL":0,"3P_SCORE_DELTA":4,"ORIENTATION":"F","5P_INS":0,"3P_UMI":"bc1121_rc","3P_START":1,"5P_SCORE":16.0,"5P_IDENTSTR":"................","5P_DIFFS":0,"3P_IDENTSTR":"................","3P_OVERLAP":16,"3P_DIFFS":0,"3P_INS":0,"MID_GROUP":"BL-107ABJ:BIOUG48115","3P_DEL":0,"3P_LOCATION":"R","5P_SCORE_DELTA":4,"5P_OVERLAP":16,"5P_START":1},{"5P_UMI":"bc1077","5P_LOCATION":"F","READ":"m54146_190729_151026\/27263425\/ccs","3P_SCORE":16.0,"MID":"KMPUH620-19","5P_DEL":0,"3P_SCORE_DELTA":4,"ORIENTATION":"F","5P_INS":0,"3P_UMI":"bc1103_rc","3P_START":1,"5P_SCORE":16.0,"5P_IDENTSTR":"................","5P_DIFFS":0,"3P_IDENTSTR":"................","3P_OVERLAP":16,"3P_DIFFS":0,"3P_INS":0,"MID_GROUP":"BL-107AC8:BIOUG47892","3P_DEL":0,"3P_LOCATION":"R","5P_SCORE_DELTA":4,"5P_OVERLAP":16,"5P_START":1},{"5P_UMI":"bc1077","5P_LOCATION":"F","READ":"m54146_190729_151026\/33686097\/ccs","3P_SCORE":16.0,"MID":"KMPUH918-19","5P_DEL":0,"3P_SCORE_DELTA":4,"ORIENTATION":"F","5P_INS":0,"3P_UMI":"bc1100_rc","3P_START":1,"5P_SCORE":16.0,"5P_IDENTSTR":"................","5P_DIFFS":0,"3P_IDENTSTR":"................","3P_OVERLAP":16,"3P_DIFFS":0,"3P_INS":0,"MID_GROUP":"BL-107AC8:BIOUG48028","3P_DEL":0,"3P_LOCATION":"R","5P_SCORE_DELTA":4,"5P_OVERLAP":16,"5P_START":1},{"5P_UMI":"bc1077","5P_LOCATION":"F","READ":"m54146_190729_151026\/33686360\/ccs","3P_SCORE":16.0,"MID":"KMPUH927-19","5P_DEL":0,"3P_SCORE_DELTA":4,"ORIENTATION":"F","5P_INS":0,"3P_UMI":"bc1118_rc","3P_START":1,"5P_SCORE":16.0,"5P_IDENTSTR":"................","5P_DIFFS":0,"3P_IDENTSTR":"................","3P_OVERLAP":16,"3P_DIFFS":0,"3P_INS":0,"MID_GROUP":"BL-107AC8:BIOUG48028","3P_DEL":0,"3P_LOCATION":"R","5P_SCORE_DELTA":4,"5P_OVERLAP":16,"5P_START":1},{"5P_UMI":"bc1080","5P_LOCATION":"F","READ":"m54146_190729_151026\/6882059\/ccs","3P_SCORE":16.0,"MID":"KMPUH543-19","5P_DEL":0,"3P_SCORE_DELTA":4,"ORIENTATION":"F","5P_INS":1,"3P_UMI":"bc1140_rc","3P_START":1,"5P_SCORE":16.0,"5P_IDENTSTR":"................","5P_DIFFS":0,"3P_IDENTSTR":"................","3P_OVERLAP":16,"3P_DIFFS":0,"3P_INS":0,"MID_GROUP":"BL-107ABJ:BIOUG47891","3P_DEL":0,"3P_LOCATION":"R","5P_SCORE_DELTA":4,"5P_OVERLAP":16,"5P_START":1},{"5P_UMI":"bc1080","5P_LOCATION":"F","READ":"m54146_190729_151026\/5112714\/ccs","3P_SCORE":16.0,"MID":"KMPNT1413-19","5P_DEL":0,"3P_SCORE_DELTA":4,"ORIENTATION":"F","5P_INS":0,"3P_UMI":"bc1149_rc","3P_START":1,"5P_SCORE":16.0,"5P_IDENTSTR":"................","5P_DIFFS":0,"3P_IDENTSTR":"................","3P_OVERLAP":16,"3P_DIFFS":0,"3P_INS":0,"MID_GROUP":"BL-107ABS:BIOUG47848","3P_DEL":0,"3P_LOCATION":"R","5P_SCORE_DELTA":4,"5P_OVERLAP":16,"5P_START":1},{"5P_UMI":"bc1080","5P_LOCATION":"F","READ":"m54146_190729_151026\/35259189\/ccs","3P_SCORE":16.0,"MID":"KMPUH544-19","5P_DEL":0,"3P_SCORE_DELTA":4,"ORIENTATION":"F","5P_INS":0,"3P_UMI":"bc1142_rc","3P_START":1,"5P_SCORE":16.0,"5P_IDENTSTR":"................","5P_DIFFS":0,"3P_IDENTSTR":"................","3P_OVERLAP":16,"3P_DIFFS":0,"3P_INS":0,"MID_GROUP":"BL-107ABJ:BIOUG47891","3P_DEL":0,"3P_LOCATION":"R","5P_SCORE_DELTA":4,"5P_OVERLAP":16,"5P_START":1},{"5P_UMI":"bc1080","5P_LOCATION":"F","READ":"m54146_190729_151026\/37749166\/ccs","3P_SCORE":16.0,"MID":"KMPUH731-19","5P_DEL":0,"3P_SCORE_DELTA":4,"ORIENTATION":"F","5P_INS":0,"3P_UMI":"bc1111_rc","3P_START":1,"5P_SCORE":16.0,"5P_IDENTSTR":"................","5P_DIFFS":0,"3P_IDENTSTR":"................","3P_OVERLAP":16,"3P_DIFFS":0,"3P_INS":0,"MID_GROUP":"BL-107AC8:BIOUG47893","3P_DEL":0,"3P_LOCATION":"R","5P_SCORE_DELTA":4,"5P_OVERLAP":16,"5P_START":1},{"5P_UMI":"bc1080","5P_LOCATION":"F","READ":"m54146_190729_151026\/38142839\/ccs","3P_SCORE":16.0,"MID":"KMPNT1231-19","5P_DEL":0,"3P_SCORE_DELTA":4,"ORIENTATION":"F","5P_INS":0,"3P_UMI":"bc1190_rc","3P_START":1,"5P_SCORE":16.0,"5P_IDENTSTR":"................","5P_DIFFS":0,"3P_IDENTSTR":"................","3P_OVERLAP":16,"3P_DIFFS":0,"3P_INS":0,"MID_GROUP":"BL-107ABZ:BIOUG47774","3P_DEL":0,"3P_LOCATION":"R","5P_SCORE_DELTA":4,"5P_OVERLAP":16,"5P_START":1},{"5P_UMI":"bc1080","5P_LOCATION":"F","READ":"m54146_190729_151026\/42139866\/ccs","3P_SCORE":16.0,"MID":"KMPNT1040-19","5P_DEL":0,"3P_SCORE_DELTA":4,"ORIENTATION":"F","5P_INS":0,"3P_UMI":"bc1187_rc","3P_START":1,"5P_SCORE":16.0,"5P_IDENTSTR":"................","5P_DIFFS":0,"3P_IDENTSTR":"................","3P_OVERLAP":16,"3P_DIFFS":0,"3P_INS":0,"MID_GROUP":"BL-107ABZ:BIOUG47772","3P_DEL":0,"3P_LOCATION":"R","5P_SCORE_DELTA":4,"5P_OVERLAP":16,"5P_START":1},{"5P_UMI":"bc1080","5P_LOCATION":"F","READ":"m54146_190729_151026\/45482445\/ccs","3P_SCORE":16.0,"MID":"KMPNT1606-19","5P_DEL":0,"3P_SCORE_DELTA":4,"ORIENTATION":"F","5P_INS":0,"3P_UMI":"bc1156_rc","3P_START":1,"5P_SCORE":16.0,"5P_IDENTSTR":"................","5P_DIFFS":0,"3P_IDENTSTR":"................","3P_OVERLAP":16,"3P_DIFFS":0,"3P_INS":0,"MID_GROUP":"BL-107ABS:BIOUG47850","3P_DEL":0,"3P_LOCATION":"R","5P_SCORE_DELTA":4,"5P_OVERLAP":16,"5P_START":1},{"5P_UMI":"bc1080","5P_LOCATION":"F","READ":"m54146_190729_151026\/49152241\/ccs","3P_SCORE":16.0,"MID":"KMPNT1038-19","5P_DEL":0,"3P_SCORE_DELTA":4,"ORIENTATION":"F","5P_INS":0,"3P_UMI":"bc1183_rc","3P_START":1,"5P_SCORE":16.0,"5P_IDENTSTR":"................","5P_DIFFS":0,"3P_IDENTSTR":"................","3P_OVERLAP":16,"3P_DIFFS":0,"3P_INS":1,"MID_GROUP":"BL-107ABZ:BIOUG47772","3P_DEL":0,"3P_LOCATION":"R","5P_SCORE_DELTA":4,"5P_OVERLAP":16,"5P_START":1},{"5P_UMI":"bc1080","5P_LOCATION":"F","READ":"m54146_190729_151026\/49217832\/ccs","3P_SCORE":16.0,"MID":"KMPNT1411-19","5P_DEL":0,"3P_SCORE_DELTA":4,"ORIENTATION":"F","5P_INS":0,"3P_UMI":"bc1145_rc","3P_START":1,"5P_SCORE":16.0,"5P_IDENTSTR":"................","5P_DIFFS":0,"3P_IDENTSTR":"................","3P_OVERLAP":16,"3P_DIFFS":0,"3P_INS":0,"MID_GROUP":"BL-107ABS:BIOUG47848","3P_DEL":0,"3P_LOCATION":"R","5P_SCORE_DELTA":4,"5P_OVERLAP":16,"5P_START":1},{"5P_UMI":"bc1080","5P_LOCATION":"F","READ":"m54146_190729_151026\/51904815\/ccs","3P_SCORE":16.0,"MID":"KMPNT1411-19","5P_DEL":0,"3P_SCORE_DELTA":4,"ORIENTATION":"F","5P_INS":0,"3P_UMI":"bc1145_rc","3P_START":1,"5P_SCORE":16.0,"5P_IDENTSTR":"................","5P_DIFFS":0,"3P_IDENTSTR":"................","3P_OVERLAP":16,"3P_DIFFS":0,"3P_INS":1,"MID_GROUP":"BL-107ABS:BIOUG47848","3P_DEL":0,"3P_LOCATION":"R","5P_SCORE_DELTA":4,"5P_OVERLAP":16,"5P_START":1},{"5P_UMI":"bc1080","5P_LOCATION":"F","READ":"m54146_190729_151026\/52691284\/ccs","3P_SCORE":16.0,"MID":"KMPNT1032-19","5P_DEL":0,"3P_SCORE_DELTA":4,"ORIENTATION":"F","5P_INS":0,"3P_UMI":"bc1171_rc","3P_START":1,"5P_SCORE":16.0,"5P_IDENTSTR":"................","5P_DIFFS":0,"3P_IDENTSTR":"................","3P_OVERLAP":16,"3P_DIFFS":0,"3P_INS":0,"MID_GROUP":"BL-107ABZ:BIOUG47772","3P_DEL":0,"3P_LOCATION":"R","5P_SCORE_DELTA":4,"5P_OVERLAP":16,"5P_START":1},{"5P_UMI":"bc1080","5P_LOCATION":"F","READ":"m54146_190729_151026\/56361593\/ccs","3P_SCORE":16.0,"MID":"KMPNT1411-19","5P_DEL":0,"3P_SCORE_DELTA":4,"ORIENTATION":"F","5P_INS":0,"3P_UMI":"bc1145_rc","3P_START":1,"5P_SCORE":16.0,"5P_IDENTSTR":"................","5P_DIFFS":0,"3P_IDENTSTR":"................","3P_OVERLAP":16,"3P_DIFFS":0,"3P_INS":0,"MID_GROUP":"BL-107ABS:BIOUG47848","3P_DEL":0,"3P_LOCATION":"R","5P_SCORE_DELTA":4,"5P_OVERLAP":16,"5P_START":1},{"5P_UMI":"bc1080","5P_LOCATION":"F","READ":"m54146_190729_151026\/56754946\/ccs","3P_SCORE":16.0,"MID":"KMPNT1606-19","5P_DEL":0,"3P_SCORE_DELTA":4,"ORIENTATION":"F","5P_INS":0,"3P_UMI":"bc1156_rc","3P_START":1,"5P_SCORE":16.0,"5P_IDENTSTR":"................","5P_DIFFS":0,"3P_IDENTSTR":"................","3P_OVERLAP":16,"3P_DIFFS":0,"3P_INS":0,"MID_GROUP":"BL-107ABS:BIOUG47850","3P_DEL":0,"3P_LOCATION":"R","5P_SCORE_DELTA":4,"5P_OVERLAP":16,"5P_START":1},{"5P_UMI":"bc1080","5P_LOCATION":"F","READ":"m54146_190729_151026\/12451919\/ccs","3P_SCORE":16.0,"MID":"KMPUH837-19","5P_DEL":0,"3P_SCORE_DELTA":4,"ORIENTATION":"F","5P_INS":0,"3P_UMI":"bc1127_rc","3P_START":1,"5P_SCORE":16.0,"5P_IDENTSTR":"................","5P_DIFFS":0,"3P_IDENTSTR":"................","3P_OVERLAP":16,"3P_DIFFS":0,"3P_INS":0,"MID_GROUP":"BL-107ABJ:BIOUG48027","3P_DEL":0,"3P_LOCATION":"R","5P_SCORE_DELTA":4,"5P_OVERLAP":16,"5P_START":1},{"5P_UMI":"bc1080","5P_LOCATION":"F","READ":"m54146_190729_151026\/63111436\/ccs","3P_SCORE":16.0,"MID":"KMPRO200-19","5P_DEL":0,"3P_SCORE_DELTA":4,"ORIENTATION":"F","5P_INS":0,"3P_UMI":"bc1102_rc","3P_START":1,"5P_SCORE":16.0,"5P_IDENTSTR":"................","5P_DIFFS":0,"3P_IDENTSTR":"................","3P_OVERLAP":16,"3P_DIFFS":0,"3P_INS":0,"MID_GROUP":"BL-107AC8:BIOUG47953","3P_DEL":0,"3P_LOCATION":"R","5P_SCORE_DELTA":4,"5P_OVERLAP":16,"5P_START":1},{"5P_UMI":"bc1080","5P_LOCATION":"F","READ":"m54146_190729_151026\/65405507\/ccs","3P_SCORE":16.0,"MID":"KMPUH724-19","5P_DEL":0,"3P_SCORE_DELTA":4,"ORIENTATION":"F","5P_INS":0,"3P_UMI":"bc1097_rc","3P_START":1,"5P_SCORE":16.0,"5P_IDENTSTR":"................","5P_DIFFS":0,"3P_IDENTSTR":"................","3P_OVERLAP":16,"3P_DIFFS":0,"3P_INS":0,"MID_GROUP":"BL-107AC8:BIOUG47893","3P_DEL":0,"3P_LOCATION":"R","5P_SCORE_DELTA":4,"5P_OVERLAP":16,"5P_START":1},{"5P_UMI":"bc1080","5P_LOCATION":"F","READ":"m54146_190729_151026\/69861664\/ccs","3P_SCORE":16.0,"MID":"KMPNT1412-19","5P_DEL":0,"3P_SCORE_DELTA":4,"ORIENTATION":"F","5P_INS":0,"3P_UMI":"bc1147_rc","3P_START":1,"5P_SCORE":16.0,"5P_IDENTSTR":"................","5P_DIFFS":0,"3P_IDENTSTR":"................","3P_OVERLAP":16,"3P_DIFFS":0,"3P_INS":0,"MID_GROUP":"BL-107ABS:BIOUG47848","3P_DEL":0,"3P_LOCATION":"R","5P_SCORE_DELTA":4,"5P_OVERLAP":16,"5P_START":1},{"5P_UMI":"bc1080","5P_LOCATION":"F","READ":"m54146_190729_151026\/19596191\/ccs","3P_SCORE":16.0,"MID":"KMPUH538-19","5P_DEL":0,"3P_SCORE_DELTA":4,"ORIENTATION":"F","5P_INS":0,"3P_UMI":"bc1130_rc","3P_START":1,"5P_SCORE":16.0,"5P_IDENTSTR":"................","5P_DIFFS":0,"3P_IDENTSTR":"................","3P_OVERLAP":16,"3P_DIFFS":0,"3P_INS":0,"MID_GROUP":"BL-107ABJ:BIOUG47891","3P_DEL":0,"3P_LOCATION":"R","5P_SCORE_DELTA":4,"5P_OVERLAP":16,"5P_START":1},{"5P_UMI":"bc1080","5P_LOCATION":"F","READ":"m54146_190729_151026\/21037260\/ccs","3P_SCORE":16.0,"MID":"KMPNT1415-19","5P_DEL":0,"3P_SCORE_DELTA":4,"ORIENTATION":"F","5P_INS":0,"3P_UMI":"bc1153_rc","3P_START":1,"5P_SCORE":16.0,"5P_IDENTSTR":"................","5P_DIFFS":0,"3P_IDENTSTR":"................","3P_OVERLAP":16,"3P_DIFFS":0,"3P_INS":0,"MID_GROUP":"BL-107ABS:BIOUG47848","3P_DEL":0,"3P_LOCATION":"R","5P_SCORE_DELTA":4,"5P_OVERLAP":16,"5P_START":1},{"5P_UMI":"bc1080","5P_LOCATION":"F","READ":"m54146_190729_151026\/23331089\/ccs","3P_SCORE":16.0,"MID":"KMPNT1037-19","5P_DEL":0,"3P_SCORE_DELTA":4,"ORIENTATION":"F","5P_INS":0,"3P_UMI":"bc1181_rc","3P_START":1,"5P_SCORE":16.0,"5P_IDENTSTR":"................","5P_DIFFS":0,"3P_IDENTSTR":"................","3P_OVERLAP":16,"3P_DIFFS":0,"3P_INS":0,"MID_GROUP":"BL-107ABZ:BIOUG47772","3P_DEL":0,"3P_LOCATION":"R","5P_SCORE_DELTA":4,"5P_OVERLAP":16,"5P_START":1},{"5P_UMI":"bc1080","5P_LOCATION":"F","READ":"m54146_190729_151026\/23593325\/ccs","3P_SCORE":16.0,"MID":"KMPNT1412-19","5P_DEL":0,"3P_SCORE_DELTA":4,"ORIENTATION":"F","5P_INS":0,"3P_UMI":"bc1147_rc","3P_START":1,"5P_SCORE":16.0,"5P_IDENTSTR":"................","5P_DIFFS":0,"3P_IDENTSTR":"................","3P_OVERLAP":16,"3P_DIFFS":0,"3P_INS":0,"MID_GROUP":"BL-107ABS:BIOUG47848","3P_DEL":0,"3P_LOCATION":"R","5P_SCORE_DELTA":4,"5P_OVERLAP":16,"5P_START":1},{"5P_UMI":"bc1080","5P_LOCATION":"F","READ":"m54146_190729_151026\/24510812\/ccs","3P_SCORE":16.0,"MID":"KMPNT1231-19","5P_DEL":0,"3P_SCORE_DELTA":4,"ORIENTATION":"F","5P_INS":0,"3P_UMI":"bc1190_rc","3P_START":1,"5P_SCORE":16.0,"5P_IDENTSTR":"................","5P_DIFFS":0,"3P_IDENTSTR":"................","3P_OVERLAP":16,"3P_DIFFS":0,"3P_INS":0,"MID_GROUP":"BL-107ABZ:BIOUG47774","3P_DEL":0,"3P_LOCATION":"R","5P_SCORE_DELTA":4,"5P_OVERLAP":16,"5P_START":1},{"5P_UMI":"bc1080","5P_LOCATION":"F","READ":"m54146_190729_151026\/26804755\/ccs","3P_SCORE":16.0,"MID":"KMPNT1418-19","5P_DEL":0,"3P_SCORE_DELTA":4,"ORIENTATION":"F","5P_INS":0,"3P_UMI":"bc1159_rc","3P_START":1,"5P_SCORE":16.0,"5P_IDENTSTR":"................","5P_DIFFS":0,"3P_IDENTSTR":"................","3P_OVERLAP":16,"3P_DIFFS":0,"3P_INS":0,"MID_GROUP":"BL-107ABS:BIOUG47848","3P_DEL":0,"3P_LOCATION":"R","5P_SCORE_DELTA":4,"5P_OVERLAP":16,"5P_START":1},{"5P_UMI":"bc1080","5P_LOCATION":"F","READ":"m54146_190729_151026\/28770950\/ccs","3P_SCORE":16.0,"MID":"KMPNT1032-19","5P_DEL":0,"3P_SCORE_DELTA":4,"ORIENTATION":"F","5P_INS":0,"3P_UMI":"bc1171_rc","3P_START":1,"5P_SCORE":16.0,"5P_IDENTSTR":"................","5P_DIFFS":0,"3P_IDENTSTR":"................","3P_OVERLAP":16,"3P_DIFFS":0,"3P_INS":0,"MID_GROUP":"BL-107ABZ:BIOUG47772","3P_DEL":0,"3P_LOCATION":"R","5P_SCORE_DELTA":4,"5P_OVERLAP":16,"5P_START":1},{"5P_UMI":"bc1080","5P_LOCATION":"F","READ":"m54146_190729_151026\/30081499\/ccs","3P_SCORE":16.0,"MID":"KMPNT1223-19","5P_DEL":0,"3P_SCORE_DELTA":4,"ORIENTATION":"F","5P_INS":0,"3P_UMI":"bc1174_rc","3P_START":1,"5P_SCORE":16.0,"5P_IDENTSTR":"................","5P_DIFFS":0,"3P_IDENTSTR":"................","3P_OVERLAP":16,"3P_DIFFS":0,"3P_INS":0,"MID_GROUP":"BL-107ABZ:BIOUG47774","3P_DEL":0,"3P_LOCATION":"R","5P_SCORE_DELTA":4,"5P_OVERLAP":16,"5P_START":1},{"5P_UMI":"bc1080","5P_LOCATION":"F","READ":"m54146_190729_151026\/31785861\/ccs","3P_SCORE":16.0,"MID":"KMPUH724-19","5P_DEL":0,"3P_SCORE_DELTA":4,"ORIENTATION":"F","5P_INS":0,"3P_UMI":"bc1097_rc","3P_START":1,"5P_SCORE":16.0,"5P_IDENTSTR":"................","5P_DIFFS":0,"3P_IDENTSTR":"................","3P_OVERLAP":16,"3P_DIFFS":0,"3P_INS":0,"MID_GROUP":"BL-107AC8:BIOUG47893","3P_DEL":0,"3P_LOCATION":"R","5P_SCORE_DELTA":4,"5P_OVERLAP":16,"5P_START":1},{"5P_UMI":"bc1080","5P_LOCATION":"F","READ":"m54146_190729_151026\/32310161\/ccs","3P_SCORE":16.0,"MID":"KMPUH541-19","5P_DEL":0,"3P_SCORE_DELTA":2.0,"ORIENTATION":"F","5P_INS":0,"3P_UMI":"bc1136_rc","3P_START":1,"5P_SCORE":16.0,"5P_IDENTSTR":"................","5P_DIFFS":0,"3P_IDENTSTR":"................","3P_OVERLAP":16,"3P_DIFFS":0,"3P_INS":0,"MID_GROUP":"BL-107ABJ:BIOUG47891","3P_DEL":0,"3P_LOCATION":"R","5P_SCORE_DELTA":4,"5P_OVERLAP":16,"5P_START":1},{"5P_UMI":"bc1080","5P_LOCATION":"F","READ":"m54146_190729_151026\/33817058\/ccs","3P_SCORE":16.0,"MID":"KMPNT1032-19","5P_DEL":0,"3P_SCORE_DELTA":4,"ORIENTATION":"F","5P_INS":0,"3P_UMI":"bc1171_rc","3P_START":1,"5P_SCORE":16.0,"5P_IDENTSTR":"................","5P_DIFFS":0,"3P_IDENTSTR":"................","3P_OVERLAP":16,"3P_DIFFS":0,"3P_INS":0,"MID_GROUP":"BL-107ABZ:BIOUG47772","3P_DEL":0,"3P_LOCATION":"R","5P_SCORE_DELTA":4,"5P_OVERLAP":16,"5P_START":1},{"5P_UMI":"bc1080","5P_LOCATION":"F","READ":"m54146_190729_151026\/34013406\/ccs","3P_SCORE":16.0,"MID":"KMPUH538-19","5P_DEL":0,"3P_SCORE_DELTA":4,"ORIENTATION":"F","5P_INS":0,"3P_UMI":"bc1130_rc","3P_START":1,"5P_SCORE":16.0,"5P_IDENTSTR":"................","5P_DIFFS":0,"3P_IDENTSTR":"................","3P_OVERLAP":16,"3P_DIFFS":0,"3P_INS":0,"MID_GROUP":"BL-107ABJ:BIOUG47891","3P_DEL":0,"3P_LOCATION":"R","5P_SCORE_DELTA":4,"5P_OVERLAP":16,"5P_START":1},{"5P_UMI":"bc1070","5P_LOCATION":"R","READ":"m54146_190729_151026\/5832848\/ccs","3P_SCORE":16.0,"MID":"KMPUH480-19","5P_DEL":0,"3P_SCORE_DELTA":4,"ORIENTATION":"RC","5P_INS":0,"3P_UMI":"bc1134_rc","3P_START":1,"5P_SCORE":16.0,"5P_IDENTSTR":"................","5P_DIFFS":0,"3P_IDENTSTR":"................","3P_OVERLAP":16,"3P_DIFFS":0,"3P_INS":0,"MID_GROUP":"BL-107ABJ:BIOUG47891","3P_DEL":0,"3P_LOCATION":"F","5P_SCORE_DELTA":4,"5P_OVERLAP":16,"5P_START":1},{"5P_UMI":"bc1072","5P_LOCATION":"R","READ":"m54146_190729_151026\/34799837\/ccs","3P_SCORE":16.0,"MID":"KMPUH492-19","5P_DEL":0,"3P_SCORE_DELTA":4,"ORIENTATION":"RC","5P_INS":0,"3P_UMI":"bc1134_rc","3P_START":1,"5P_SCORE":16.0,"5P_IDENTSTR":"................","5P_DIFFS":0,"3P_IDENTSTR":"................","3P_OVERLAP":16,"3P_DIFFS":0,"3P_INS":0,"MID_GROUP":"BL-107ABJ:BIOUG47891","3P_DEL":0,"3P_LOCATION":"F","5P_SCORE_DELTA":4,"5P_OVERLAP":16,"5P_START":1},{"5P_UMI":"bc1033","5P_LOCATION":"R","READ":"m54146_190729_151026\/35193373\/ccs","3P_SCORE":16.0,"MID":"KMPFS073-19","5P_DEL":0,"3P_SCORE_DELTA":4,"ORIENTATION":"RC","5P_INS":0,"3P_UMI":"bc1134_rc","3P_START":1,"5P_SCORE":16.0,"5P_IDENTSTR":"................","5P_DIFFS":0,"3P_IDENTSTR":"................","3P_OVERLAP":16,"3P_DIFFS":0,"3P_INS":0,"MID_GROUP":"BL-107ACL:BIOUG48118","3P_DEL":0,"3P_LOCATION":"F","5P_SCORE_DELTA":4,"5P_OVERLAP":16,"5P_START":1},{"5P_UMI":"bc1058","5P_LOCATION":"R","READ":"m54146_190729_151026\/38011579\/ccs","3P_SCORE":16.0,"MID":"KMPFR671-19","5P_DEL":0,"3P_SCORE_DELTA":4,"ORIENTATION":"RC","5P_INS":0,"3P_UMI":"bc1134_rc","3P_START":1,"5P_SCORE":16.0,"5P_IDENTSTR":"................","5P_DIFFS":0,"3P_IDENTSTR":"................","3P_OVERLAP":16,"3P_DIFFS":0,"3P_INS":0,"MID_GROUP":"BL-107ACA:BIOUG48044","3P_DEL":0,"3P_LOCATION":"F","5P_SCORE_DELTA":4,"5P_OVERLAP":16,"5P_START":1},{"5P_UMI":"bc1041","5P_LOCATION":"R","READ":"m54146_190729_151026\/38994793\/ccs","3P_SCORE":16.0,"MID":"KMPFS121-19","5P_DEL":0,"3P_SCORE_DELTA":4,"ORIENTATION":"RC","5P_INS":0,"3P_UMI":"bc1134_rc","3P_START":1,"5P_SCORE":16.0,"5P_IDENTSTR":"................","5P_DIFFS":0,"3P_IDENTSTR":"................","3P_OVERLAP":16,"3P_DIFFS":0,"3P_INS":0,"MID_GROUP":"BL-107ACL:BIOUG48118","3P_DEL":0,"3P_LOCATION":"F","5P_SCORE_DELTA":4,"5P_OVERLAP":16,"5P_START":1},{"5P_UMI":"bc1070","5P_LOCATION":"R","READ":"m54146_190729_151026\/41943865\/ccs","3P_SCORE":16.0,"MID":"KMPUH480-19","5P_DEL":0,"3P_SCORE_DELTA":4,"ORIENTATION":"RC","5P_INS":0,"3P_UMI":"bc1134_rc","3P_START":1,"5P_SCORE":16.0,"5P_IDENTSTR":"................","5P_DIFFS":0,"3P_IDENTSTR":"................","3P_OVERLAP":16,"3P_DIFFS":0,"3P_INS":0,"MID_GROUP":"BL-107ABJ:BIOUG47891","3P_DEL":0,"3P_LOCATION":"F","5P_SCORE_DELTA":4,"5P_OVERLAP":16,"5P_START":1},{"5P_UMI":"bc1072","5P_LOCATION":"R","READ":"m54146_190729_151026\/42074392\/ccs","3P_SCORE":16.0,"MID":"KMPUH492-19","5P_DEL":0,"3P_SCORE_DELTA":4,"ORIENTATION":"RC","5P_INS":0,"3P_UMI":"bc1134_rc","3P_START":1,"5P_SCORE":16.0,"5P_IDENTSTR":"................","5P_DIFFS":0,"3P_IDENTSTR":"................","3P_OVERLAP":16,"3P_DIFFS":0,"3P_INS":0,"MID_GROUP":"BL-107ABJ:BIOUG47891","3P_DEL":0,"3P_LOCATION":"F","5P_SCORE_DELTA":4,"5P_OVERLAP":16,"5P_START":1},{"5P_UMI":"bc1033","5P_LOCATION":"R","READ":"m54146_190729_151026\/56688889\/ccs","3P_SCORE":16.0,"MID":"KMPFS073-19","5P_DEL":0,"3P_SCORE_DELTA":4,"ORIENTATION":"RC","5P_INS":0,"3P_UMI":"bc1134_rc","3P_START":1,"5P_SCORE":16.0,"5P_IDENTSTR":"................","5P_DIFFS":0,"3P_IDENTSTR":"................","3P_OVERLAP":16,"3P_DIFFS":0,"3P_INS":0,"MID_GROUP":"BL-107ACL:BIOUG48118","3P_DEL":0,"3P_LOCATION":"F","5P_SCORE_DELTA":4,"5P_OVERLAP":16,"5P_START":1},{"5P_UMI":"bc1074","5P_LOCATION":"R","READ":"m54146_190729_151026\/58917693\/ccs","3P_SCORE":16.0,"MID":"KMPUH504-19","5P_DEL":0,"3P_SCORE_DELTA":4,"ORIENTATION":"RC","5P_INS":0,"3P_UMI":"bc1134_rc","3P_START":1,"5P_SCORE":16.0,"5P_IDENTSTR":"................","5P_DIFFS":0,"3P_IDENTSTR":"................","3P_OVERLAP":16,"3P_DIFFS":0,"3P_INS":0,"MID_GROUP":"BL-107ABJ:BIOUG47891","3P_DEL":0,"3P_LOCATION":"F","5P_SCORE_DELTA":4,"5P_OVERLAP":16,"5P_START":1},{"5P_UMI":"bc1068","5P_LOCATION":"R","READ":"m54146_190729_151026\/65339910\/ccs","3P_SCORE":16.0,"MID":"KMPUH468-19","5P_DEL":0,"3P_SCORE_DELTA":4,"ORIENTATION":"RC","5P_INS":0,"3P_UMI":"bc1134_rc","3P_START":1,"5P_SCORE":16.0,"5P_IDENTSTR":"................","5P_DIFFS":0,"3P_IDENTSTR":"................","3P_OVERLAP":16,"3P_DIFFS":0,"3P_INS":0,"MID_GROUP":"BL-107ABJ:BIOUG47891","3P_DEL":0,"3P_LOCATION":"F","5P_SCORE_DELTA":4,"5P_OVERLAP":16,"5P_START":1},{"5P_UMI":"bc1092","5P_LOCATION":"R","READ":"m54146_190729_151026\/73269464\/ccs","3P_SCORE":16.0,"MID":"KMPRO845-19","5P_DEL":0,"3P_SCORE_DELTA":4,"ORIENTATION":"RC","5P_INS":0,"3P_UMI":"bc1134_rc","3P_START":1,"5P_SCORE":16.0,"5P_IDENTSTR":"................","5P_DIFFS":0,"3P_IDENTSTR":"................","3P_OVERLAP":16,"3P_DIFFS":0,"3P_INS":0,"MID_GROUP":"BL-107ABF:BIOUG47960","3P_DEL":0,"3P_LOCATION":"F","5P_SCORE_DELTA":4,"5P_OVERLAP":16,"5P_START":1},{"READ":"m54146_190729_151026\/19464520\/ccs","ORIENTATION":"U","MID":null},{"5P_UMI":"bc1072","5P_LOCATION":"R","READ":"m54146_190729_151026\/22872908\/ccs","3P_SCORE":16.0,"MID":"KMPUH492-19","5P_DEL":0,"3P_SCORE_DELTA":4,"ORIENTATION":"RC","5P_INS":0,"3P_UMI":"bc1134_rc","3P_START":1,"5P_SCORE":16.0,"5P_IDENTSTR":"................","5P_DIFFS":0,"3P_IDENTSTR":"................","3P_OVERLAP":16,"3P_DIFFS":0,"3P_INS":0,"MID_GROUP":"BL-107ABJ:BIOUG47891","3P_DEL":0,"3P_LOCATION":"F","5P_SCORE_DELTA":4,"5P_OVERLAP":16,"5P_START":1},{"5P_UMI":"bc1073","5P_LOCATION":"R","READ":"m54146_190729_151026\/6357896\/ccs","3P_SCORE":16.0,"MID":"KMPUH412-19","5P_DEL":0,"3P_SCORE_DELTA":4,"ORIENTATION":"RC","5P_INS":0,"3P_UMI":"bc1140_rc","3P_START":1,"5P_SCORE":16.0,"5P_IDENTSTR":"................","5P_DIFFS":0,"3P_IDENTSTR":"................","3P_OVERLAP":16,"3P_DIFFS":0,"3P_INS":0,"MID_GROUP":"BL-107ABJ:BIOUG47890","3P_DEL":0,"3P_LOCATION":"F","5P_SCORE_DELTA":4,"5P_OVERLAP":16,"5P_START":1},{"5P_UMI":"bc1080","5P_LOCATION":"R","READ":"m54146_190729_151026\/8651066\/ccs","3P_SCORE":16.0,"MID":"KMPUH543-19","5P_DEL":0,"3P_SCORE_DELTA":4,"ORIENTATION":"RC","5P_INS":0,"3P_UMI":"bc1140_rc","3P_START":1,"5P_SCORE":16.0,"5P_IDENTSTR":"................","5P_DIFFS":0,"3P_IDENTSTR":"................","3P_OVERLAP":16,"3P_DIFFS":0,"3P_INS":0,"MID_GROUP":"BL-107ABJ:BIOUG47891","3P_DEL":0,"3P_LOCATION":"F","5P_SCORE_DELTA":4,"5P_OVERLAP":16,"5P_START":1},{"5P_UMI":"bc1052","5P_LOCATION":"R","READ":"m54146_190729_151026\/37028778\/ccs","3P_SCORE":16.0,"MID":"KMPFR638-19","5P_DEL":0,"3P_SCORE_DELTA":4,"ORIENTATION":"RC","5P_INS":0,"3P_UMI":"bc1140_rc","3P_START":1,"5P_SCORE":16.0,"5P_IDENTSTR":"................","5P_DIFFS":0,"3P_IDENTSTR":"................","3P_OVERLAP":16,"3P_DIFFS":0,"3P_INS":0,"MID_GROUP":"BL-107ACA:BIOUG48044","3P_DEL":0,"3P_LOCATION":"F","5P_SCORE_DELTA":4,"5P_OVERLAP":16,"5P_START":1},{"5P_UMI":"bc1089","5P_LOCATION":"R","READ":"m54146_190729_151026\/38077130\/ccs","3P_SCORE":16.0,"MID":"KMPRO931-19","5P_DEL":0,"3P_SCORE_DELTA":4,"ORIENTATION":"RC","5P_INS":0,"3P_UMI":"bc1140_rc","3P_START":1,"5P_SCORE":16.0,"5P_IDENTSTR":"................","5P_DIFFS":0,"3P_IDENTSTR":"................","3P_OVERLAP":16,"3P_DIFFS":0,"3P_INS":0,"MID_GROUP":"BL-107ABF:BIOUG47961","3P_DEL":0,"3P_LOCATION":"F","5P_SCORE_DELTA":4,"5P_OVERLAP":16,"5P_START":1},{"5P_UMI":"bc1078","5P_LOCATION":"R","READ":"m54146_190729_151026\/53215664\/ccs","3P_SCORE":16.0,"MID":"KMPUH531-19","5P_DEL":0,"3P_SCORE_DELTA":4,"ORIENTATION":"RC","5P_INS":0,"3P_UMI":"bc1140_rc","3P_START":1,"5P_SCORE":16.0,"5P_IDENTSTR":"................","5P_DIFFS":0,"3P_IDENTSTR":"................","3P_OVERLAP":16,"3P_DIFFS":0,"3P_INS":0,"MID_GROUP":"BL-107ABJ:BIOUG47891","3P_DEL":0,"3P_LOCATION":"F","5P_SCORE_DELTA":4,"5P_OVERLAP":16,"5P_START":1},{"5P_UMI":"bc1087","5P_LOCATION":"R","READ":"m54146_190729_151026\/53674913\/ccs","3P_SCORE":16.0,"MID":"KMPRO919-19","5P_DEL":0,"3P_SCORE_DELTA":4,"ORIENTATION":"RC","5P_INS":0,"3P_UMI":"bc1140_rc","3P_START":1,"5P_SCORE":16.0,"5P_IDENTSTR":"................","5P_DIFFS":0,"3P_IDENTSTR":"................","3P_OVERLAP":16,"3P_DIFFS":0,"3P_INS":0,"MID_GROUP":"BL-107ABF:BIOUG47961","3P_DEL":0,"3P_LOCATION":"F","5P_SCORE_DELTA":4,"5P_OVERLAP":16,"5P_START":1},{"5P_UMI":"bc1047","5P_LOCATION":"R","READ":"m54146_190729_151026\/56688823\/ccs","3P_SCORE":16.0,"MID":"KMPFS160-19","5P_DEL":0,"3P_SCORE_DELTA":4,"ORIENTATION":"RC","5P_INS":1,"3P_UMI":"bc1140_rc","3P_START":1,"5P_SCORE":16.0,"5P_IDENTSTR":"................","5P_DIFFS":0,"3P_IDENTSTR":"................","3P_OVERLAP":16,"3P_DIFFS":0,"3P_INS":0,"MID_GROUP":"BL-107ACL:BIOUG48118","3P_DEL":0,"3P_LOCATION":"F","5P_SCORE_DELTA":4,"5P_OVERLAP":16,"5P_START":1},{"5P_UMI":"bc1054","5P_LOCATION":"R","READ":"m54146_190729_151026\/57213245\/ccs","3P_SCORE":16.0,"MID":"KMPFR650-19","5P_DEL":0,"3P_SCORE_DELTA":4,"ORIENTATION":"RC","5P_INS":0,"3P_UMI":"bc1140_rc","3P_START":1,"5P_SCORE":16.0,"5P_IDENTSTR":"................","5P_DIFFS":0,"3P_IDENTSTR":"................","3P_OVERLAP":16,"3P_DIFFS":0,"3P_INS":0,"MID_GROUP":"BL-107ACA:BIOUG48044","3P_DEL":0,"3P_LOCATION":"F","5P_SCORE_DELTA":4,"5P_OVERLAP":16,"5P_START":1},{"5P_UMI":"bc1011","5P_LOCATION":"R","READ":"m54146_190729_151026\/57279014\/ccs","3P_SCORE":16.0,"MID":"KMPRN628-19","5P_DEL":0,"3P_SCORE_DELTA":4,"ORIENTATION":"RC","5P_INS":0,"3P_UMI":"bc1140_rc","3P_START":1,"5P_SCORE":16.0,"5P_IDENTSTR":"................","5P_DIFFS":0,"3P_IDENTSTR":"................","3P_OVERLAP":16,"3P_DIFFS":0,"3P_INS":0,"MID_GROUP":"BL-107A93:BIOUG48047","3P_DEL":0,"3P_LOCATION":"F","5P_SCORE_DELTA":4,"5P_OVERLAP":16,"5P_START":1},{"5P_UMI":"bc1061","5P_LOCATION":"R","READ":"m54146_190729_151026\/10813717\/ccs","3P_SCORE":16.0,"MID":"KMPFR603-19","5P_DEL":0,"3P_SCORE_DELTA":4,"ORIENTATION":"RC","5P_INS":0,"3P_UMI":"bc1140_rc","3P_START":1,"5P_SCORE":16.0,"5P_IDENTSTR":"................","5P_DIFFS":0,"3P_IDENTSTR":"................","3P_OVERLAP":16,"3P_DIFFS":0,"3P_INS":0,"MID_GROUP":"BL-107ACA:BIOUG48043","3P_DEL":0,"3P_LOCATION":"F","5P_SCORE_DELTA":4,"5P_OVERLAP":16,"5P_START":1},{"5P_UMI":"bc1072","5P_LOCATION":"R","READ":"m54146_190729_151026\/10879373\/ccs","3P_SCORE":16.0,"MID":"KMPUH495-19","5P_DEL":0,"3P_SCORE_DELTA":4,"ORIENTATION":"RC","5P_INS":0,"3P_UMI":"bc1140_rc","3P_START":1,"5P_SCORE":16.0,"5P_IDENTSTR":"................","5P_DIFFS":0,"3P_IDENTSTR":"................","3P_OVERLAP":16,"3P_DIFFS":0,"3P_INS":0,"MID_GROUP":"BL-107ABJ:BIOUG47891","3P_DEL":0,"3P_LOCATION":"F","5P_SCORE_DELTA":4,"5P_OVERLAP":16,"5P_START":1},{"5P_UMI":"bc1080","5P_LOCATION":"R","READ":"m54146_190729_151026\/11927649\/ccs","3P_SCORE":16.0,"MID":"KMPUH543-19","5P_DEL":0,"3P_SCORE_DELTA":4,"ORIENTATION":"RC","5P_INS":0,"3P_UMI":"bc1140_rc","3P_START":1,"5P_SCORE":16.0,"5P_IDENTSTR":"................","5P_DIFFS":0,"3P_IDENTSTR":"................","3P_OVERLAP":16,"3P_DIFFS":0,"3P_INS":0,"MID_GROUP":"BL-107ABJ:BIOUG47891","3P_DEL":0,"3P_LOCATION":"F","5P_SCORE_DELTA":4,"5P_OVERLAP":16,"5P_START":1},{"5P_UMI":"bc1046","5P_LOCATION":"R","READ":"m54146_190729_151026\/13501053\/ccs","3P_SCORE":16.0,"MID":"KMPRW273-19","5P_DEL":0,"3P_SCORE_DELTA":4,"ORIENTATION":"RC","5P_INS":0,"3P_UMI":"bc1140_rc","3P_START":1,"5P_SCORE":16.0,"5P_IDENTSTR":"................","5P_DIFFS":0,"3P_IDENTSTR":"................","3P_OVERLAP":16,"3P_DIFFS":0,"3P_INS":0,"MID_GROUP":"BL-107ACL:BIOUG48117","3P_DEL":0,"3P_LOCATION":"F","5P_SCORE_DELTA":4,"5P_OVERLAP":16,"5P_START":1},{"5P_UMI":"bc1083","5P_LOCATION":"R","READ":"m54146_190729_151026\/63898086\/ccs","3P_SCORE":16.0,"MID":"KMPRO895-19","5P_DEL":0,"3P_SCORE_DELTA":4,"ORIENTATION":"RC","5P_INS":0,"3P_UMI":"bc1140_rc","3P_START":1,"5P_SCORE":16.0,"5P_IDENTSTR":"................","5P_DIFFS":0,"3P_IDENTSTR":"................","3P_OVERLAP":16,"3P_DIFFS":0,"3P_INS":0,"MID_GROUP":"BL-107ABF:BIOUG47961","3P_DEL":0,"3P_LOCATION":"F","5P_SCORE_DELTA":4,"5P_OVERLAP":16,"5P_START":1},{"5P_UMI":"bc1080","5P_LOCATION":"R","READ":"m54146_190729_151026\/63898551\/ccs","3P_SCORE":16.0,"MID":"KMPUH543-19","5P_DEL":0,"3P_SCORE_DELTA":4,"ORIENTATION":"RC","5P_INS":0,"3P_UMI":"bc1140_rc","3P_START":1,"5P_SCORE":16.0,"5P_IDENTSTR":"................","5P_DIFFS":0,"3P_IDENTSTR":"................","3P_OVERLAP":16,"3P_DIFFS":0,"3P_INS":0,"MID_GROUP":"BL-107ABJ:BIOUG47891","3P_DEL":0,"3P_LOCATION":"F","5P_SCORE_DELTA":4,"5P_OVERLAP":16,"5P_START":1},{"5P_UMI":"bc1089","5P_LOCATION":"R","READ":"m54146_190729_151026\/66192370\/ccs","3P_SCORE":16.0,"MID":"KMPRO931-19","5P_DEL":0,"3P_SCORE_DELTA":4,"ORIENTATION":"RC","5P_INS":0,"3P_UMI":"bc1140_rc","3P_START":1,"5P_SCORE":16.0,"5P_IDENTSTR":"................","5P_DIFFS":0,"3P_IDENTSTR":"................","3P_OVERLAP":16,"3P_DIFFS":0,"3P_INS":0,"MID_GROUP":"BL-107ABF:BIOUG47961","3P_DEL":0,"3P_LOCATION":"F","5P_SCORE_DELTA":2.5,"5P_OVERLAP":16,"5P_START":1},{"5P_UMI":"bc1044","5P_LOCATION":"R","READ":"m54146_190729_151026\/66585325\/ccs","3P_SCORE":16.0,"MID":"KMPRW261-19","5P_DEL":0,"3P_SCORE_DELTA":4,"ORIENTATION":"RC","5P_INS":0,"3P_UMI":"bc1140_rc","3P_START":1,"5P_SCORE":16.0,"5P_IDENTSTR":"................","5P_DIFFS":0,"3P_IDENTSTR":"................","3P_OVERLAP":16,"3P_DIFFS":0,"3P_INS":0,"MID_GROUP":"BL-107ACL:BIOUG48117","3P_DEL":0,"3P_LOCATION":"F","5P_SCORE_DELTA":4,"5P_OVERLAP":16,"5P_START":1},{"5P_UMI":"bc1077","5P_LOCATION":"R","READ":"m54146_190729_151026\/72352373\/ccs","3P_SCORE":16.0,"MID":"KMPUH436-19","5P_DEL":0,"3P_SCORE_DELTA":4,"ORIENTATION":"RC","5P_INS":0,"3P_UMI":"bc1140_rc","3P_START":1,"5P_SCORE":16.0,"5P_IDENTSTR":"................","5P_DIFFS":0,"3P_IDENTSTR":"................","3P_OVERLAP":16,"3P_DIFFS":0,"3P_INS":0,"MID_GROUP":"BL-107ABJ:BIOUG47890","3P_DEL":0,"3P_LOCATION":"F","5P_SCORE_DELTA":4,"5P_OVERLAP":16,"5P_START":1},{"5P_UMI":"bc1076","5P_LOCATION":"R","READ":"m54146_190729_151026\/16188204\/ccs","3P_SCORE":16.0,"MID":"KMPUH519-19","5P_DEL":0,"3P_SCORE_DELTA":4,"ORIENTATION":"RC","5P_INS":0,"3P_UMI":"bc1140_rc","3P_START":1,"5P_SCORE":16.0,"5P_IDENTSTR":"................","5P_DIFFS":0,"3P_IDENTSTR":"................","3P_OVERLAP":16,"3P_DIFFS":0,"3P_INS":0,"MID_GROUP":"BL-107ABJ:BIOUG47891","3P_DEL":0,"3P_LOCATION":"F","5P_SCORE_DELTA":4,"5P_OVERLAP":16,"5P_START":1},{"5P_UMI":"bc1073","5P_LOCATION":"R","READ":"m54146_190729_151026\/18809249\/ccs","3P_SCORE":16.0,"MID":"KMPUH412-19","5P_DEL":0,"3P_SCORE_DELTA":4,"ORIENTATION":"RC","5P_INS":0,"3P_UMI":"bc1140_rc","3P_START":1,"5P_SCORE":16.0,"5P_IDENTSTR":"................","5P_DIFFS":0,"3P_IDENTSTR":"................","3P_OVERLAP":16,"3P_DIFFS":0,"3P_INS":0,"MID_GROUP":"BL-107ABJ:BIOUG47890","3P_DEL":0,"3P_LOCATION":"F","5P_SCORE_DELTA":4,"5P_OVERLAP":16,"5P_START":1},{"5P_UMI":"bc1050","5P_LOCATION":"R","READ":"m54146_190729_151026\/22217173\/ccs","3P_SCORE":16.0,"MID":"KMPFR626-19","5P_DEL":0,"3P_SCORE_DELTA":4,"ORIENTATION":"RC","5P_INS":0,"3P_UMI":"bc1140_rc","3P_START":1,"5P_SCORE":16.0,"5P_IDENTSTR":"................","5P_DIFFS":0,"3P_IDENTSTR":"................","3P_OVERLAP":16,"3P_DIFFS":0,"3P_INS":0,"MID_GROUP":"BL-107ACA:BIOUG48044","3P_DEL":0,"3P_LOCATION":"F","5P_SCORE_DELTA":4,"5P_OVERLAP":16,"5P_START":1},{"5P_UMI":"bc1005","5P_LOCATION":"R","READ":"m54146_190729_151026\/22413420\/ccs","3P_SCORE":16.0,"MID":"KMPRN592-19","5P_DEL":0,"3P_SCORE_DELTA":4,"ORIENTATION":"RC","5P_INS":0,"3P_UMI":"bc1140_rc","3P_START":1,"5P_SCORE":15.0,"5P_IDENTSTR":".........T......","5P_DIFFS":1,"3P_IDENTSTR":"................","3P_OVERLAP":16,"3P_DIFFS":0,"3P_INS":0,"MID_GROUP":"BL-107A93:BIOUG48047","3P_DEL":0,"3P_LOCATION":"F","5P_SCORE_DELTA":4,"5P_OVERLAP":16,"5P_START":1},{"5P_UMI":"bc1016","5P_LOCATION":"R","READ":"m54146_190729_151026\/26149730\/ccs","3P_SCORE":16.0,"MID":"KMPRN747-19","5P_DEL":0,"3P_SCORE_DELTA":4,"ORIENTATION":"RC","5P_INS":0,"3P_UMI":"bc1140_rc","3P_START":1,"5P_SCORE":16.0,"5P_IDENTSTR":"................","5P_DIFFS":0,"3P_IDENTSTR":"................","3P_OVERLAP":16,"3P_DIFFS":0,"3P_INS":0,"MID_GROUP":"BL-107A93:BIOUG48048","3P_DEL":0,"3P_LOCATION":"F","5P_SCORE_DELTA":4,"5P_OVERLAP":16,"5P_START":1},{"5P_UMI":"bc1047","5P_LOCATION":"R","READ":"m54146_190729_151026\/26476706\/ccs","3P_SCORE":16.0,"MID":"KMPFS160-19","5P_DEL":0,"3P_SCORE_DELTA":4,"ORIENTATION":"RC","5P_INS":0,"3P_UMI":"bc1140_rc","3P_START":1,"5P_SCORE":16.0,"5P_IDENTSTR":"................","5P_DIFFS":0,"3P_IDENTSTR":"................","3P_OVERLAP":16,"3P_DIFFS":0,"3P_INS":0,"MID_GROUP":"BL-107ACL:BIOUG48118","3P_DEL":0,"3P_LOCATION":"F","5P_SCORE_DELTA":4,"5P_OVERLAP":16,"5P_START":1},{"5P_UMI":"bc1011","5P_LOCATION":"R","READ":"m54146_190729_151026\/31392155\/ccs","3P_SCORE":16.0,"MID":"KMPRN628-19","5P_DEL":0,"3P_SCORE_DELTA":4,"ORIENTATION":"RC","5P_INS":0,"3P_UMI":"bc1140_rc","3P_START":1,"5P_SCORE":16.0,"5P_IDENTSTR":"................","5P_DIFFS":0,"3P_IDENTSTR":"................","3P_OVERLAP":16,"3P_DIFFS":0,"3P_INS":0,"MID_GROUP":"BL-107A93:BIOUG48047","3P_DEL":0,"3P_LOCATION":"F","5P_SCORE_DELTA":4,"5P_OVERLAP":16,"5P_START":1},{"5P_UMI":"bc1075","5P_LOCATION":"R","READ":"m54146_190729_151026\/65143180\/ccs","3P_SCORE":16.0,"MID":"KMPNT1297-19","5P_DEL":0,"3P_SCORE_DELTA":4,"ORIENTATION":"RC","5P_INS":0,"3P_UMI":"bc1155_rc","3P_START":1,"5P_SCORE":16.0,"5P_IDENTSTR":"................","5P_DIFFS":0,"3P_IDENTSTR":"................","3P_OVERLAP":16,"3P_DIFFS":0,"3P_INS":0,"MID_GROUP":"BL-107ABS:BIOUG47847","3P_DEL":0,"3P_LOCATION":"F","5P_SCORE_DELTA":4,"5P_OVERLAP":16,"5P_START":1},{"5P_UMI":"bc1077","5P_LOCATION":"R","READ":"m54146_190729_151026\/6422963\/ccs","3P_SCORE":16.0,"MID":"KMPNT1309-19","5P_DEL":0,"3P_SCORE_DELTA":4,"ORIENTATION":"RC","5P_INS":0,"3P_UMI":"bc1155_rc","3P_START":1,"5P_SCORE":16.0,"5P_IDENTSTR":"................","5P_DIFFS":0,"3P_IDENTSTR":"................","3P_OVERLAP":16,"3P_DIFFS":0,"3P_INS":0,"MID_GROUP":"BL-107ABS:BIOUG47847","3P_DEL":0,"3P_LOCATION":"F","5P_SCORE_DELTA":4,"5P_OVERLAP":16,"5P_START":1},{"5P_UMI":"bc1047","5P_LOCATION":"R","READ":"m54146_190729_151026\/8388950\/ccs","3P_SCORE":16.0,"MID":"KMPGV243-19","5P_DEL":0,"3P_SCORE_DELTA":4,"ORIENTATION":"RC","5P_INS":0,"3P_UMI":"bc1155_rc","3P_START":1,"5P_SCORE":16.0,"5P_IDENTSTR":"................","5P_DIFFS":0,"3P_IDENTSTR":"................","3P_OVERLAP":16,"3P_DIFFS":0,"3P_INS":0,"MID_GROUP":"BL-107ABR:BIOUG47876","3P_DEL":0,"3P_LOCATION":"F","5P_SCORE_DELTA":4,"5P_OVERLAP":16,"5P_START":1},{"5P_UMI":"bc1026","5P_LOCATION":"R","READ":"m54146_190729_151026\/9568865\/ccs","3P_SCORE":16.0,"MID":"KMPRT596-19","5P_DEL":0,"3P_SCORE_DELTA":4,"ORIENTATION":"RC","5P_INS":0,"3P_UMI":"bc1155_rc","3P_START":1,"5P_SCORE":16.0,"5P_IDENTSTR":"................","5P_DIFFS":0,"3P_IDENTSTR":"................","3P_OVERLAP":16,"3P_DIFFS":0,"3P_INS":0,"MID_GROUP":"BL-107ABL:BIOUG48037","3P_DEL":0,"3P_LOCATION":"F","5P_SCORE_DELTA":4,"5P_OVERLAP":16,"5P_START":1},{"5P_UMI":"bc1034","5P_LOCATION":"R","READ":"m54146_190729_151026\/36241806\/ccs","3P_SCORE":16.0,"MID":"KMPGV254-19","5P_DEL":0,"3P_SCORE_DELTA":4,"ORIENTATION":"RC","5P_INS":0,"3P_UMI":"bc1155_rc","3P_START":1,"5P_SCORE":16.0,"5P_IDENTSTR":"................","5P_DIFFS":0,"3P_IDENTSTR":"................","3P_OVERLAP":16,"3P_DIFFS":0,"3P_INS":0,"MID_GROUP":"BL-107ABR:BIOUG47877","3P_DEL":0,"3P_LOCATION":"F","5P_SCORE_DELTA":4,"5P_OVERLAP":16,"5P_START":1},{"5P_UMI":"bc1047","5P_LOCATION":"R","READ":"m54146_190729_151026\/40042664\/ccs","3P_SCORE":16.0,"MID":"KMPGV243-19","5P_DEL":0,"3P_SCORE_DELTA":4,"ORIENTATION":"RC","5P_INS":0,"3P_UMI":"bc1155_rc","3P_START":1,"5P_SCORE":16.0,"5P_IDENTSTR":"................","5P_DIFFS":0,"3P_IDENTSTR":"................","3P_OVERLAP":16,"3P_DIFFS":0,"3P_INS":0,"MID_GROUP":"BL-107ABR:BIOUG47876","3P_DEL":0,"3P_LOCATION":"F","5P_SCORE_DELTA":4,"5P_OVERLAP":16,"5P_START":1},{"5P_UMI":"bc1055","5P_LOCATION":"R","READ":"m54146_190729_151026\/57016677\/ccs","3P_SCORE":16.0,"MID":"KMPNT418-19","5P_DEL":0,"3P_SCORE_DELTA":4,"ORIENTATION":"RC","5P_INS":0,"3P_UMI":"bc1155_rc","3P_START":1,"5P_SCORE":16.0,"5P_IDENTSTR":"................","5P_DIFFS":0,"3P_IDENTSTR":"................","3P_OVERLAP":16,"3P_DIFFS":0,"3P_INS":0,"MID_GROUP":"BL-107ACR:BIOUG47555","3P_DEL":0,"3P_LOCATION":"F","5P_SCORE_DELTA":4,"5P_OVERLAP":16,"5P_START":1},{"5P_UMI":"bc1076","5P_LOCATION":"R","READ":"m54146_190729_151026\/62259393\/ccs","3P_SCORE":16.0,"MID":"KMPNT1392-19","5P_DEL":0,"3P_SCORE_DELTA":4,"ORIENTATION":"RC","5P_INS":0,"3P_UMI":"bc1155_rc","3P_START":1,"5P_SCORE":16.0,"5P_IDENTSTR":"................","5P_DIFFS":0,"3P_IDENTSTR":"................","3P_OVERLAP":16,"3P_DIFFS":0,"3P_INS":0,"MID_GROUP":"BL-107ABS:BIOUG47848","3P_DEL":0,"3P_LOCATION":"F","5P_SCORE_DELTA":4,"5P_OVERLAP":16,"5P_START":1},{"5P_UMI":"bc1061","5P_LOCATION":"R","READ":"m54146_190729_151026\/62718429\/ccs","3P_SCORE":16.0,"MID":"KMPNT454-19","5P_DEL":0,"3P_SCORE_DELTA":4,"ORIENTATION":"RC","5P_INS":0,"3P_UMI":"bc1155_rc","3P_START":1,"5P_SCORE":16.0,"5P_IDENTSTR":"................","5P_DIFFS":0,"3P_IDENTSTR":"................","3P_OVERLAP":16,"3P_DIFFS":0,"3P_INS":0,"MID_GROUP":"BL-107ACR:BIOUG47555","3P_DEL":0,"3P_LOCATION":"F","5P_SCORE_DELTA":4,"5P_OVERLAP":16,"5P_START":1},{"5P_UMI":"bc1028","5P_LOCATION":"R","READ":"m54146_190729_151026\/65602203\/ccs","3P_SCORE":16.0,"MID":"KMPRT608-19","5P_DEL":0,"3P_SCORE_DELTA":4,"ORIENTATION":"RC","5P_INS":0,"3P_UMI":"bc1155_rc","3P_START":1,"5P_SCORE":16.0,"5P_IDENTSTR":"................","5P_DIFFS":0,"3P_IDENTSTR":"................","3P_OVERLAP":16,"3P_DIFFS":0,"3P_INS":0,"MID_GROUP":"BL-107ABL:BIOUG48037","3P_DEL":0,"3P_LOCATION":"F","5P_SCORE_DELTA":4,"5P_OVERLAP":16,"5P_START":1},{"5P_UMI":"bc1076","5P_LOCATION":"R","READ":"m54146_190729_151026\/66847152\/ccs","3P_SCORE":16.0,"MID":"KMPNT1392-19","5P_DEL":0,"3P_SCORE_DELTA":4,"ORIENTATION":"RC","5P_INS":0,"3P_UMI":"bc1155_rc","3P_START":1,"5P_SCORE":16.0,"5P_IDENTSTR":"................","5P_DIFFS":0,"3P_IDENTSTR":"................","3P_OVERLAP":16,"3P_DIFFS":0,"3P_INS":0,"MID_GROUP":"BL-107ABS:BIOUG47848","3P_DEL":0,"3P_LOCATION":"F","5P_SCORE_DELTA":4,"5P_OVERLAP":16,"5P_START":1},{"5P_UMI":"bc1076","5P_LOCATION":"R","READ":"m54146_190729_151026\/67961527\/ccs","3P_SCORE":16.0,"MID":"KMPNT1392-19","5P_DEL":0,"3P_SCORE_DELTA":4,"ORIENTATION":"RC","5P_INS":0,"3P_UMI":"bc1155_rc","3P_START":1,"5P_SCORE":16.0,"5P_IDENTSTR":"................","5P_DIFFS":0,"3P_IDENTSTR":"................","3P_OVERLAP":16,"3P_DIFFS":0,"3P_INS":0,"MID_GROUP":"BL-107ABS:BIOUG47848","3P_DEL":0,"3P_LOCATION":"F","5P_SCORE_DELTA":4,"5P_OVERLAP":16,"5P_START":1},{"5P_UMI":"bc1037","5P_LOCATION":"R","READ":"m54146_190729_151026\/69533885\/ccs","3P_SCORE":16.0,"MID":"KMPGV183-19","5P_DEL":0,"3P_SCORE_DELTA":4,"ORIENTATION":"RC","5P_INS":0,"3P_UMI":"bc1155_rc","3P_START":1,"5P_SCORE":16.0,"5P_IDENTSTR":"................","5P_DIFFS":0,"3P_IDENTSTR":"................","3P_OVERLAP":16,"3P_DIFFS":0,"3P_INS":0,"MID_GROUP":"BL-107ABR:BIOUG47876","3P_DEL":0,"3P_LOCATION":"F","5P_SCORE_DELTA":4,"5P_OVERLAP":16,"5P_START":1},{"5P_UMI":"bc1048","5P_LOCATION":"R","READ":"m54146_190729_151026\/16385014\/ccs","3P_SCORE":16.0,"MID":"KMPGV338-19","5P_DEL":0,"3P_SCORE_DELTA":4,"ORIENTATION":"RC","5P_INS":0,"3P_UMI":"bc1155_rc","3P_START":1,"5P_SCORE":16.0,"5P_IDENTSTR":"................","5P_DIFFS":0,"3P_IDENTSTR":"................","3P_OVERLAP":16,"3P_DIFFS":0,"3P_INS":0,"MID_GROUP":"BL-107ABR:BIOUG47877","3P_DEL":0,"3P_LOCATION":"F","5P_SCORE_DELTA":4,"5P_OVERLAP":16,"5P_START":1},{"5P_UMI":"bc1045","5P_LOCATION":"R","READ":"m54146_190729_151026\/18678346\/ccs","3P_SCORE":16.0,"MID":"KMPGV231-19","5P_DEL":0,"3P_SCORE_DELTA":4,"ORIENTATION":"RC","5P_INS":0,"3P_UMI":"bc1155_rc","3P_START":1,"5P_SCORE":16.0,"5P_IDENTSTR":"................","5P_DIFFS":0,"3P_IDENTSTR":"................","3P_OVERLAP":16,"3P_DIFFS":0,"3P_INS":0,"MID_GROUP":"BL-107ABR:BIOUG47876","3P_DEL":0,"3P_LOCATION":"F","5P_SCORE_DELTA":4,"5P_OVERLAP":16,"5P_START":1},{"5P_UMI":"bc1065","5P_LOCATION":"R","READ":"m54146_190729_151026\/26280407\/ccs","3P_SCORE":16.0,"MID":"KMPNT1237-19","5P_DEL":0,"3P_SCORE_DELTA":4,"ORIENTATION":"RC","5P_INS":0,"3P_UMI":"bc1155_rc","3P_START":1,"5P_SCORE":16.0,"5P_IDENTSTR":"................","5P_DIFFS":0,"3P_IDENTSTR":"................","3P_OVERLAP":16,"3P_DIFFS":0,"3P_INS":0,"MID_GROUP":"BL-107ABS:BIOUG47847","3P_DEL":0,"3P_LOCATION":"F","5P_SCORE_DELTA":4,"5P_OVERLAP":16,"5P_START":1},{"5P_UMI":"bc1074","5P_LOCATION":"R","READ":"m54146_190729_151026\/27198315\/ccs","3P_SCORE":16.0,"MID":"KMPNT1380-19","5P_DEL":0,"3P_SCORE_DELTA":4,"ORIENTATION":"RC","5P_INS":0,"3P_UMI":"bc1155_rc","3P_START":1,"5P_SCORE":16.0,"5P_IDENTSTR":"................","5P_DIFFS":0,"3P_IDENTSTR":"................","3P_OVERLAP":16,"3P_DIFFS":0,"3P_INS":0,"MID_GROUP":"BL-107ABS:BIOUG47848","3P_DEL":0,"3P_LOCATION":"F","5P_SCORE_DELTA":4,"5P_OVERLAP":16,"5P_START":1},{"5P_UMI":"bc1087","5P_LOCATION":"R","READ":"m54146_190729_151026\/27329004\/ccs","3P_SCORE":16.0,"MID":"KMPNU1357-19","5P_DEL":0,"3P_SCORE_DELTA":4,"ORIENTATION":"RC","5P_INS":0,"3P_UMI":"bc1155_rc","3P_START":1,"5P_SCORE":16.0,"5P_IDENTSTR":"................","5P_DIFFS":0,"3P_IDENTSTR":"................","3P_OVERLAP":16,"3P_DIFFS":0,"3P_INS":0,"MID_GROUP":"BL-107ABN:BIOUG47677","3P_DEL":0,"3P_LOCATION":"F","5P_SCORE_DELTA":4,"5P_OVERLAP":16,"5P_START":1},{"5P_UMI":"bc1026","5P_LOCATION":"R","READ":"m54146_190729_151026\/28574278\/ccs","3P_SCORE":16.0,"MID":"KMPRT596-19","5P_DEL":0,"3P_SCORE_DELTA":4,"ORIENTATION":"RC","5P_INS":0,"3P_UMI":"bc1155_rc","3P_START":1,"5P_SCORE":16.0,"5P_IDENTSTR":"................","5P_DIFFS":0,"3P_IDENTSTR":"................","3P_OVERLAP":16,"3P_DIFFS":0,"3P_INS":0,"MID_GROUP":"BL-107ABL:BIOUG48037","3P_DEL":0,"3P_LOCATION":"F","5P_SCORE_DELTA":4,"5P_OVERLAP":16,"5P_START":1},{"5P_UMI":"bc1006","5P_LOCATION":"R","READ":"m54146_190729_151026\/40370752\/ccs","3P_SCORE":16.0,"MID":"KMPRO716-19","5P_DEL":0,"3P_SCORE_DELTA":4,"ORIENTATION":"RC","5P_INS":0,"3P_UMI":"bc1186_rc","3P_START":1,"5P_SCORE":16.0,"5P_IDENTSTR":"................","5P_DIFFS":0,"3P_IDENTSTR":"................","3P_OVERLAP":16,"3P_DIFFS":0,"3P_INS":0,"MID_GROUP":"BL-107A91:BIOUG47959","3P_DEL":0,"3P_LOCATION":"F","5P_SCORE_DELTA":4,"5P_OVERLAP":16,"5P_START":1},{"5P_UMI":"bc1048","5P_LOCATION":"R","READ":"m54146_190729_151026\/7209791\/ccs","3P_SCORE":16.0,"MID":"KMPGV488-19","5P_DEL":0,"3P_SCORE_DELTA":4,"ORIENTATION":"RC","5P_INS":0,"3P_UMI":"bc1186_rc","3P_START":1,"5P_SCORE":16.0,"5P_IDENTSTR":"................","5P_DIFFS":0,"3P_IDENTSTR":"................","3P_OVERLAP":16,"3P_DIFFS":0,"3P_INS":0,"MID_GROUP":"BL-107ABI:BIOUG47930","3P_DEL":0,"3P_LOCATION":"F","5P_SCORE_DELTA":4,"5P_OVERLAP":16,"5P_START":1},{"READ":"m54146_190729_151026\/36241874\/ccs","ORIENTATION":"U","MID":null},{"5P_UMI":"bc1019","5P_LOCATION":"R","READ":"m54146_190729_151026\/40960841\/ccs","3P_SCORE":16.0,"MID":"KMPRT278-19","5P_DEL":0,"3P_SCORE_DELTA":4,"ORIENTATION":"RC","5P_INS":0,"3P_UMI":"bc1186_rc","3P_START":1,"5P_SCORE":16.0,"5P_IDENTSTR":"................","5P_DIFFS":0,"3P_IDENTSTR":"................","3P_OVERLAP":16,"3P_DIFFS":0,"3P_INS":0,"MID_GROUP":"BL-107ABQ:BIOUG48034","3P_DEL":0,"3P_LOCATION":"F","5P_SCORE_DELTA":4,"5P_OVERLAP":16,"5P_START":1},{"5P_UMI":"bc1011","5P_LOCATION":"R","READ":"m54146_190729_151026\/41353838\/ccs","3P_SCORE":16.0,"MID":"KMPRO277-19","5P_DEL":0,"3P_SCORE_DELTA":4,"ORIENTATION":"RC","5P_INS":0,"3P_UMI":"bc1186_rc","3P_START":1,"5P_SCORE":16.0,"5P_IDENTSTR":"................","5P_DIFFS":0,"3P_IDENTSTR":"................","3P_OVERLAP":16,"3P_DIFFS":0,"3P_INS":0,"MID_GROUP":"BL-107A91:BIOUG47954","3P_DEL":0,"3P_LOCATION":"F","5P_SCORE_DELTA":4,"5P_OVERLAP":16,"5P_START":1},{"5P_UMI":"bc1078","5P_LOCATION":"R","READ":"m54146_190729_151026\/41354210\/ccs","3P_SCORE":16.0,"MID":"KMPNT1217-19","5P_DEL":0,"3P_SCORE_DELTA":4,"ORIENTATION":"RC","5P_INS":0,"3P_UMI":"bc1186_rc","3P_START":1,"5P_SCORE":16.0,"5P_IDENTSTR":"................","5P_DIFFS":0,"3P_IDENTSTR":"................","3P_OVERLAP":16,"3P_DIFFS":0,"3P_INS":0,"MID_GROUP":"BL-107ABZ:BIOUG47774","3P_DEL":0,"3P_LOCATION":"F","5P_SCORE_DELTA":4,"5P_OVERLAP":16,"5P_START":1},{"5P_UMI":"bc1052","5P_LOCATION":"R","READ":"m54146_190729_151026\/45613634\/ccs","3P_SCORE":16.0,"MID":"KMPNT302-19","5P_DEL":0,"3P_SCORE_DELTA":4,"ORIENTATION":"RC","5P_INS":0,"3P_UMI":"bc1186_rc","3P_START":1,"5P_SCORE":16.0,"5P_IDENTSTR":"................","5P_DIFFS":0,"3P_IDENTSTR":"................","3P_OVERLAP":16,"3P_DIFFS":0,"3P_INS":0,"MID_GROUP":"BL-107AC4:BIOUG47554","3P_DEL":0,"3P_LOCATION":"F","5P_SCORE_DELTA":4,"5P_OVERLAP":16,"5P_START":1},{"5P_UMI":"bc1020","5P_LOCATION":"R","READ":"m54146_190729_151026\/47252028\/ccs","3P_SCORE":16.0,"MID":"KMPRT468-19","5P_DEL":0,"3P_SCORE_DELTA":4,"ORIENTATION":"RC","5P_INS":0,"3P_UMI":"bc1186_rc","3P_START":1,"5P_SCORE":16.0,"5P_IDENTSTR":"................","5P_DIFFS":0,"3P_IDENTSTR":"................","3P_OVERLAP":16,"3P_DIFFS":0,"3P_INS":0,"MID_GROUP":"BL-107ABQ:BIOUG48036","3P_DEL":0,"3P_LOCATION":"F","5P_SCORE_DELTA":4,"5P_OVERLAP":16,"5P_START":1},{"5P_UMI":"bc1047","5P_LOCATION":"R","READ":"m54146_190729_151026\/59245536\/ccs","3P_SCORE":16.0,"MID":"KMPGV615-19","5P_DEL":0,"3P_SCORE_DELTA":4,"ORIENTATION":"RC","5P_INS":0,"3P_UMI":"bc1186_rc","3P_START":1,"5P_SCORE":16.0,"5P_IDENTSTR":"................","5P_DIFFS":0,"3P_IDENTSTR":"................","3P_OVERLAP":16,"3P_DIFFS":0,"3P_INS":0,"MID_GROUP":"BL-107ABI:BIOUG47932","3P_DEL":0,"3P_LOCATION":"F","5P_SCORE_DELTA":4,"5P_OVERLAP":16,"5P_START":1},{"5P_UMI":"bc1013","5P_LOCATION":"R","READ":"m54146_190729_151026\/63308084\/ccs","3P_SCORE":16.0,"MID":"KMPRO289-19","5P_DEL":0,"3P_SCORE_DELTA":4,"ORIENTATION":"RC","5P_INS":0,"3P_UMI":"bc1186_rc","3P_START":1,"5P_SCORE":16.0,"5P_IDENTSTR":"................","5P_DIFFS":0,"3P_IDENTSTR":"................","3P_OVERLAP":16,"3P_DIFFS":0,"3P_INS":0,"MID_GROUP":"BL-107A91:BIOUG47954","3P_DEL":0,"3P_LOCATION":"F","5P_SCORE_DELTA":4,"5P_OVERLAP":16,"5P_START":1},{"5P_UMI":"bc1077","5P_LOCATION":"R","READ":"m54146_190729_151026\/73728552\/ccs","3P_SCORE":16.0,"MID":"KMPNT1122-19","5P_DEL":0,"3P_SCORE_DELTA":4,"ORIENTATION":"RC","5P_INS":0,"3P_UMI":"bc1186_rc","3P_START":1,"5P_SCORE":16.0,"5P_IDENTSTR":"................","5P_DIFFS":0,"3P_IDENTSTR":"................","3P_OVERLAP":16,"3P_DIFFS":0,"3P_INS":0,"MID_GROUP":"BL-107ABZ:BIOUG47773","3P_DEL":0,"3P_LOCATION":"F","5P_SCORE_DELTA":4,"5P_OVERLAP":16,"5P_START":1},{"5P_UMI":"bc1001","5P_LOCATION":"R","READ":"m54146_190729_151026\/17301717\/ccs","3P_SCORE":16.0,"MID":"KMPRO217-19","5P_DEL":1,"3P_SCORE_DELTA":4,"ORIENTATION":"RC","5P_INS":0,"3P_UMI":"bc1186_rc","3P_START":1,"5P_SCORE":15.5,"5P_IDENTSTR":"-...............","5P_DIFFS":0,"3P_IDENTSTR":"................","3P_OVERLAP":16,"3P_DIFFS":0,"3P_INS":0,"MID_GROUP":"BL-107A91:BIOUG47954","3P_DEL":0,"3P_LOCATION":"F","5P_SCORE_DELTA":4,"5P_OVERLAP":15,"5P_START":1},{"5P_UMI":"bc1024","5P_LOCATION":"R","READ":"m54146_190729_151026\/17892270\/ccs","3P_SCORE":16.0,"MID":"KMPRT492-19","5P_DEL":0,"3P_SCORE_DELTA":4,"ORIENTATION":"RC","5P_INS":0,"3P_UMI":"bc1186_rc","3P_START":1,"5P_SCORE":16.0,"5P_IDENTSTR":"................","5P_DIFFS":0,"3P_IDENTSTR":"................","3P_OVERLAP":16,"3P_DIFFS":0,"3P_INS":0,"MID_GROUP":"BL-107ABQ:BIOUG48036","3P_DEL":0,"3P_LOCATION":"F","5P_SCORE_DELTA":4,"5P_OVERLAP":16,"5P_START":1},{"5P_UMI":"bc1084","5P_LOCATION":"R","READ":"m54146_190729_151026\/20972397\/ccs","3P_SCORE":16.0,"MID":"KMPNU1250-19","5P_DEL":0,"3P_SCORE_DELTA":4,"ORIENTATION":"RC","5P_INS":0,"3P_UMI":"bc1186_rc","3P_START":1,"5P_SCORE":16.0,"5P_IDENTSTR":"................","5P_DIFFS":0,"3P_IDENTSTR":"................","3P_OVERLAP":16,"3P_DIFFS":0,"3P_INS":0,"MID_GROUP":"BL-107ABO:BIOUG47597","3P_DEL":0,"3P_LOCATION":"F","5P_SCORE_DELTA":4,"5P_OVERLAP":16,"5P_START":1},{"5P_UMI":"bc1088","5P_LOCATION":"R","READ":"m54146_190729_151026\/24642117\/ccs","3P_SCORE":16.0,"MID":"KMPNU1274-19","5P_DEL":0,"3P_SCORE_DELTA":4,"ORIENTATION":"RC","5P_INS":0,"3P_UMI":"bc1186_rc","3P_START":1,"5P_SCORE":16.0,"5P_IDENTSTR":"................","5P_DIFFS":0,"3P_IDENTSTR":"................","3P_OVERLAP":16,"3P_DIFFS":0,"3P_INS":0,"MID_GROUP":"BL-107ABO:BIOUG47597","3P_DEL":0,"3P_LOCATION":"F","5P_SCORE_DELTA":4,"5P_OVERLAP":16,"5P_START":1},{"5P_UMI":"bc1009","5P_LOCATION":"R","READ":"m54146_190729_151026\/26870437\/ccs","3P_SCORE":16.0,"MID":"KMPRO265-19","5P_DEL":0,"3P_SCORE_DELTA":4,"ORIENTATION":"RC","5P_INS":0,"3P_UMI":"bc1186_rc","3P_START":1,"5P_SCORE":16.0,"5P_IDENTSTR":"................","5P_DIFFS":0,"3P_IDENTSTR":"................","3P_OVERLAP":16,"3P_DIFFS":0,"3P_INS":0,"MID_GROUP":"BL-107A91:BIOUG47954","3P_DEL":0,"3P_LOCATION":"F","5P_SCORE_DELTA":4,"5P_OVERLAP":16,"5P_START":1},{"5P_UMI":"bc1062","5P_LOCATION":"R","READ":"m54146_190729_151026\/29950673\/ccs","3P_SCORE":16.0,"MID":"KMPNT362-19","5P_DEL":0,"3P_SCORE_DELTA":4,"ORIENTATION":"RC","5P_INS":0,"3P_UMI":"bc1186_rc","3P_START":1,"5P_SCORE":16.0,"5P_IDENTSTR":"................","5P_DIFFS":0,"3P_IDENTSTR":"................","3P_OVERLAP":16,"3P_DIFFS":0,"3P_INS":0,"MID_GROUP":"BL-107AC4:BIOUG47554","3P_DEL":0,"3P_LOCATION":"F","5P_SCORE_DELTA":4,"5P_OVERLAP":16,"5P_START":1},{"5P_UMI":"bc1029","5P_LOCATION":"R","READ":"m54146_190729_151026\/31654457\/ccs","3P_SCORE":16.0,"MID":"KMPRT338-19","5P_DEL":0,"3P_SCORE_DELTA":4,"ORIENTATION":"RC","5P_INS":0,"3P_UMI":"bc1186_rc","3P_START":1,"5P_SCORE":16.0,"5P_IDENTSTR":"................","5P_DIFFS":0,"3P_IDENTSTR":"................","3P_OVERLAP":16,"3P_DIFFS":0,"3P_INS":0,"MID_GROUP":"BL-107ABQ:BIOUG48034","3P_DEL":0,"3P_LOCATION":"F","5P_SCORE_DELTA":4,"5P_OVERLAP":16,"5P_START":1},{"5P_UMI":"bc1049","5P_LOCATION":"R","READ":"m54146_190729_151026\/63308470\/ccs","3P_SCORE":16.0,"MID":"KMPNT195-19","5P_DEL":0,"3P_SCORE_DELTA":4,"ORIENTATION":"RC","5P_INS":0,"3P_UMI":"bc1186_rc","3P_START":1,"5P_SCORE":16.0,"5P_IDENTSTR":"................","5P_DIFFS":0,"3P_IDENTSTR":"................","3P_OVERLAP":16,"3P_DIFFS":0,"3P_INS":0,"MID_GROUP":"BL-107AC4:BIOUG47553","3P_DEL":0,"3P_LOCATION":"F","5P_SCORE_DELTA":4,"5P_OVERLAP":16,"5P_START":1},{"5P_UMI":"bc1047","5P_LOCATION":"R","READ":"m54146_190729_151026\/72614228\/ccs","3P_SCORE":15.0,"MID":"KMPGV240-19","5P_DEL":0,"3P_SCORE_DELTA":4,"ORIENTATION":"RC","5P_INS":0,"3P_UMI":"bc1149_rc","3P_START":1,"5P_SCORE":16.0,"5P_IDENTSTR":"................","5P_DIFFS":0,"3P_IDENTSTR":"...............C","3P_OVERLAP":16,"3P_DIFFS":1,"3P_INS":0,"MID_GROUP":"BL-107ABR:BIOUG47876","3P_DEL":0,"3P_LOCATION":"F","5P_SCORE_DELTA":4,"5P_OVERLAP":16,"5P_START":3},{"5P_UMI":"bc1090","5P_LOCATION":"R","READ":"m54146_190729_151026\/4981607\/ccs","3P_SCORE":16.0,"MID":"KMPLW032-19","5P_DEL":0,"3P_SCORE_DELTA":4,"ORIENTATION":"RC","5P_INS":0,"3P_UMI":"bc1149_rc","3P_START":1,"5P_SCORE":16.0,"5P_IDENTSTR":"................","5P_DIFFS":0,"3P_IDENTSTR":"................","3P_OVERLAP":16,"3P_DIFFS":0,"3P_INS":0,"MID_GROUP":"BL-107ABN:BIOUG47281","3P_DEL":0,"3P_LOCATION":"F","5P_SCORE_DELTA":4,"5P_OVERLAP":16,"5P_START":1},{"5P_UMI":"bc1065","5P_LOCATION":"R","READ":"m54146_190729_151026\/5571153\/ccs","3P_SCORE":16.0,"MID":"KMPNT1234-19","5P_DEL":0,"3P_SCORE_DELTA":4,"ORIENTATION":"RC","5P_INS":0,"3P_UMI":"bc1149_rc","3P_START":1,"5P_SCORE":16.0,"5P_IDENTSTR":"................","5P_DIFFS":0,"3P_IDENTSTR":"................","3P_OVERLAP":16,"3P_DIFFS":0,"3P_INS":0,"MID_GROUP":"BL-107ABS:BIOUG47847","3P_DEL":0,"3P_LOCATION":"F","5P_SCORE_DELTA":4,"5P_OVERLAP":16,"5P_START":1},{"5P_UMI":"bc1034","5P_LOCATION":"R","READ":"m54146_190729_151026\/6292073\/ccs","3P_SCORE":16.0,"MID":"KMPGV251-19","5P_DEL":0,"3P_SCORE_DELTA":4,"ORIENTATION":"RC","5P_INS":0,"3P_UMI":"bc1149_rc","3P_START":1,"5P_SCORE":16.0,"5P_IDENTSTR":"................","5P_DIFFS":0,"3P_IDENTSTR":"................","3P_OVERLAP":16,"3P_DIFFS":0,"3P_INS":0,"MID_GROUP":"BL-107ABR:BIOUG47877","3P_DEL":0,"3P_LOCATION":"F","5P_SCORE_DELTA":4,"5P_OVERLAP":16,"5P_START":1},{"5P_UMI":"bc1064","5P_LOCATION":"R","READ":"m54146_190729_151026\/8192445\/ccs","3P_SCORE":16.0,"MID":"KMPNT558-19","5P_DEL":0,"3P_SCORE_DELTA":4,"ORIENTATION":"RC","5P_INS":0,"3P_UMI":"bc1149_rc","3P_START":1,"5P_SCORE":16.0,"5P_IDENTSTR":"................","5P_DIFFS":0,"3P_IDENTSTR":"................","3P_OVERLAP":16,"3P_DIFFS":0,"3P_INS":0,"MID_GROUP":"BL-107ACR:BIOUG47767","3P_DEL":0,"3P_LOCATION":"F","5P_SCORE_DELTA":4,"5P_OVERLAP":16,"5P_START":1},{"5P_UMI":"bc1032","5P_LOCATION":"R","READ":"m54146_190729_151026\/10617466\/ccs","3P_SCORE":16.0,"MID":"KMPRT629-19","5P_DEL":0,"3P_SCORE_DELTA":4,"ORIENTATION":"RC","5P_INS":0,"3P_UMI":"bc1149_rc","3P_START":1,"5P_SCORE":16.0,"5P_IDENTSTR":"................","5P_DIFFS":0,"3P_IDENTSTR":"................","3P_OVERLAP":16,"3P_DIFFS":0,"3P_INS":0,"MID_GROUP":"BL-107ABL:BIOUG48037","3P_DEL":0,"3P_LOCATION":"F","5P_SCORE_DELTA":4,"5P_OVERLAP":16,"5P_START":1},{"5P_UMI":"bc1052","5P_LOCATION":"R","READ":"m54146_190729_151026\/39912200\/ccs","3P_SCORE":16.0,"MID":"KMPNT486-19","5P_DEL":0,"3P_SCORE_DELTA":4,"ORIENTATION":"RC","5P_INS":0,"3P_UMI":"bc1149_rc","3P_START":1,"5P_SCORE":16.0,"5P_IDENTSTR":"................","5P_DIFFS":0,"3P_IDENTSTR":"................","3P_OVERLAP":16,"3P_DIFFS":0,"3P_INS":0,"MID_GROUP":"BL-107ACR:BIOUG47767","3P_DEL":0,"3P_LOCATION":"F","5P_SCORE_DELTA":4,"5P_OVERLAP":16,"5P_START":1},{"READ":"m54146_190729_151026\/48103812\/ccs","ORIENTATION":"U","MID":null},{"5P_UMI":"bc1032","5P_LOCATION":"R","READ":"m54146_190729_151026\/48234918\/ccs","3P_SCORE":16.0,"MID":"KMPRT629-19","5P_DEL":0,"3P_SCORE_DELTA":4,"ORIENTATION":"RC","5P_INS":0,"3P_UMI":"bc1149_rc","3P_START":1,"5P_SCORE":16.0,"5P_IDENTSTR":"................","5P_DIFFS":0,"3P_IDENTSTR":"................","3P_OVERLAP":16,"3P_DIFFS":0,"3P_INS":0,"MID_GROUP":"BL-107ABL:BIOUG48037","3P_DEL":0,"3P_LOCATION":"F","5P_SCORE_DELTA":4,"5P_OVERLAP":16,"5P_START":1},{"5P_UMI":"bc1068","5P_LOCATION":"R","READ":"m54146_190729_151026\/49152720\/ccs","3P_SCORE":16.0,"MID":"KMPNT1341-19","5P_DEL":0,"3P_SCORE_DELTA":4,"ORIENTATION":"RC","5P_INS":0,"3P_UMI":"bc1149_rc","3P_START":1,"5P_SCORE":16.0,"5P_IDENTSTR":"................","5P_DIFFS":0,"3P_IDENTSTR":"................","3P_OVERLAP":16,"3P_DIFFS":0,"3P_INS":0,"MID_GROUP":"BL-107ABS:BIOUG47848","3P_DEL":0,"3P_LOCATION":"F","5P_SCORE_DELTA":4,"5P_OVERLAP":16,"5P_START":1},{"5P_UMI":"bc1087","5P_LOCATION":"R","READ":"m54146_190729_151026\/52297822\/ccs","3P_SCORE":16.0,"MID":"KMPNU1354-19","5P_DEL":0,"3P_SCORE_DELTA":4,"ORIENTATION":"RC","5P_INS":0,"3P_UMI":"bc1149_rc","3P_START":1,"5P_SCORE":16.0,"5P_IDENTSTR":"................","5P_DIFFS":0,"3P_IDENTSTR":"................","3P_OVERLAP":16,"3P_DIFFS":0,"3P_INS":0,"MID_GROUP":"BL-107ABN:BIOUG47677","3P_DEL":0,"3P_LOCATION":"F","5P_SCORE_DELTA":4,"5P_OVERLAP":16,"5P_START":1},{"5P_UMI":"bc1065","5P_LOCATION":"R","READ":"m54146_190729_151026\/54264772\/ccs","3P_SCORE":16.0,"MID":"KMPNT1234-19","5P_DEL":0,"3P_SCORE_DELTA":4,"ORIENTATION":"RC","5P_INS":0,"3P_UMI":"bc1149_rc","3P_START":1,"5P_SCORE":16.0,"5P_IDENTSTR":"................","5P_DIFFS":0,"3P_IDENTSTR":"................","3P_OVERLAP":16,"3P_DIFFS":0,"3P_INS":0,"MID_GROUP":"BL-107ABS:BIOUG47847","3P_DEL":0,"3P_LOCATION":"F","5P_SCORE_DELTA":2.5,"5P_OVERLAP":16,"5P_START":1},{"5P_UMI":"bc1023","5P_LOCATION":"R","READ":"m54146_190729_151026\/62194447\/ccs","3P_SCORE":16.0,"MID":"KMPRT391-19","5P_DEL":0,"3P_SCORE_DELTA":4,"ORIENTATION":"RC","5P_INS":0,"3P_UMI":"bc1149_rc","3P_START":1,"5P_SCORE":16.0,"5P_IDENTSTR":"................","5P_DIFFS":0,"3P_IDENTSTR":"................","3P_OVERLAP":16,"3P_DIFFS":0,"3P_INS":0,"MID_GROUP":"BL-107ABL:BIOUG48035","3P_DEL":0,"3P_LOCATION":"F","5P_SCORE_DELTA":4,"5P_OVERLAP":16,"5P_START":1},{"5P_UMI":"bc1020","5P_LOCATION":"R","READ":"m54146_190729_151026\/64750412\/ccs","3P_SCORE":16.0,"MID":"KMPRT557-19","5P_DEL":0,"3P_SCORE_DELTA":4,"ORIENTATION":"RC","5P_INS":0,"3P_UMI":"bc1149_rc","3P_START":1,"5P_SCORE":16.0,"5P_IDENTSTR":"................","5P_DIFFS":0,"3P_IDENTSTR":"................","3P_OVERLAP":16,"3P_DIFFS":0,"3P_INS":0,"MID_GROUP":"BL-107ABL:BIOUG48037","3P_DEL":0,"3P_LOCATION":"F","5P_SCORE_DELTA":4,"5P_OVERLAP":16,"5P_START":1},{"5P_UMI":"bc1082","5P_LOCATION":"R","READ":"m54146_190729_151026\/68879046\/ccs","3P_SCORE":16.0,"MID":"KMPLR218-19","5P_DEL":0,"3P_SCORE_DELTA":4,"ORIENTATION":"RC","5P_INS":0,"3P_UMI":"bc1149_rc","3P_START":1,"5P_SCORE":16.0,"5P_IDENTSTR":"................","5P_DIFFS":0,"3P_IDENTSTR":"................","3P_OVERLAP":16,"3P_DIFFS":0,"3P_INS":0,"MID_GROUP":"BL-107ABN:BIOUG47281","3P_DEL":0,"3P_LOCATION":"F","5P_SCORE_DELTA":4,"5P_OVERLAP":16,"5P_START":1},{"5P_UMI":"bc1042","5P_LOCATION":"R","READ":"m54146_190729_151026\/71631783\/ccs","3P_SCORE":16.0,"MID":"KMPGV299-19","5P_DEL":0,"3P_SCORE_DELTA":4,"ORIENTATION":"RC","5P_INS":0,"3P_UMI":"bc1149_rc","3P_START":1,"5P_SCORE":16.0,"5P_IDENTSTR":"................","5P_DIFFS":0,"3P_IDENTSTR":"................","3P_OVERLAP":16,"3P_DIFFS":0,"3P_INS":0,"MID_GROUP":"BL-107ABR:BIOUG47877","3P_DEL":0,"3P_LOCATION":"F","5P_SCORE_DELTA":4,"5P_OVERLAP":16,"5P_START":1},{"5P_UMI":"bc1075","5P_LOCATION":"R","READ":"m54146_190729_151026\/13828361\/ccs","3P_SCORE":16.0,"MID":"KMPNT1294-19","5P_DEL":0,"3P_SCORE_DELTA":4,"ORIENTATION":"RC","5P_INS":0,"3P_UMI":"bc1149_rc","3P_START":1,"5P_SCORE":16.0,"5P_IDENTSTR":"................","5P_DIFFS":0,"3P_IDENTSTR":"................","3P_OVERLAP":16,"3P_DIFFS":0,"3P_INS":0,"MID_GROUP":"BL-107ABS:BIOUG47847","3P_DEL":0,"3P_LOCATION":"F","5P_SCORE_DELTA":4,"5P_OVERLAP":16,"5P_START":1},{"5P_UMI":"bc1070","5P_LOCATION":"R","READ":"m54146_190729_151026\/21561970\/ccs","3P_SCORE":16.0,"MID":"KMPNT1353-19","5P_DEL":0,"3P_SCORE_DELTA":4,"ORIENTATION":"RC","5P_INS":0,"3P_UMI":"bc1149_rc","3P_START":1,"5P_SCORE":16.0,"5P_IDENTSTR":"................","5P_DIFFS":0,"3P_IDENTSTR":"................","3P_OVERLAP":16,"3P_DIFFS":0,"3P_INS":0,"MID_GROUP":"BL-107ABS:BIOUG47848","3P_DEL":0,"3P_LOCATION":"F","5P_SCORE_DELTA":4,"5P_OVERLAP":16,"5P_START":1},{"5P_UMI":"bc1032","5P_LOCATION":"R","READ":"m54146_190729_151026\/31653964\/ccs","3P_SCORE":16.0,"MID":"KMPRT629-19","5P_DEL":0,"3P_SCORE_DELTA":4,"ORIENTATION":"RC","5P_INS":0,"3P_UMI":"bc1149_rc","3P_START":1,"5P_SCORE":16.0,"5P_IDENTSTR":"................","5P_DIFFS":0,"3P_IDENTSTR":"................","3P_OVERLAP":16,"3P_DIFFS":0,"3P_INS":0,"MID_GROUP":"BL-107ABL:BIOUG48037","3P_DEL":0,"3P_LOCATION":"F","5P_SCORE_DELTA":4,"5P_OVERLAP":16,"5P_START":1},{"5P_UMI":"bc1045","5P_LOCATION":"R","READ":"m54146_190729_151026\/32768662\/ccs","3P_SCORE":16.0,"MID":"KMPGV228-19","5P_DEL":0,"3P_SCORE_DELTA":4,"ORIENTATION":"RC","5P_INS":0,"3P_UMI":"bc1149_rc","3P_START":1,"5P_SCORE":16.0,"5P_IDENTSTR":"................","5P_DIFFS":0,"3P_IDENTSTR":"................","3P_OVERLAP":16,"3P_DIFFS":0,"3P_INS":0,"MID_GROUP":"BL-107ABR:BIOUG47876","3P_DEL":0,"3P_LOCATION":"F","5P_SCORE_DELTA":4,"5P_OVERLAP":16,"5P_START":1},{"5P_UMI":"bc1018","5P_LOCATION":"R","READ":"m54146_190729_151026\/6488181\/ccs","3P_SCORE":16.0,"MID":"KMPRO307-19","5P_DEL":0,"3P_SCORE_DELTA":4,"ORIENTATION":"RC","5P_INS":0,"3P_UMI":"bc1128_rc","3P_START":1,"5P_SCORE":16.0,"5P_IDENTSTR":"................","5P_DIFFS":0,"3P_IDENTSTR":"................","3P_OVERLAP":16,"3P_DIFFS":0,"3P_INS":0,"MID_GROUP":"BL-107BUN:BIOUG47955","3P_DEL":0,"3P_LOCATION":"F","5P_SCORE_DELTA":4,"5P_OVERLAP":16,"5P_START":1},{"5P_UMI":"bc1020","5P_LOCATION":"R","READ":"m54146_190729_151026\/7209833\/ccs","3P_SCORE":16.0,"MID":"KMPRO319-19","5P_DEL":0,"3P_SCORE_DELTA":4,"ORIENTATION":"RC","5P_INS":0,"3P_UMI":"bc1128_rc","3P_START":1,"5P_SCORE":16.0,"5P_IDENTSTR":"................","5P_DIFFS":0,"3P_IDENTSTR":"................","3P_OVERLAP":16,"3P_DIFFS":0,"3P_INS":0,"MID_GROUP":"BL-107BUN:BIOUG47955","3P_DEL":0,"3P_LOCATION":"F","5P_SCORE_DELTA":4,"5P_OVERLAP":16,"5P_START":1},{"5P_UMI":"bc1030","5P_LOCATION":"R","READ":"m54146_190729_151026\/8651453\/ccs","3P_SCORE":16.0,"MID":"KMPRO379-19","5P_DEL":0,"3P_SCORE_DELTA":4,"ORIENTATION":"RC","5P_INS":0,"3P_UMI":"bc1128_rc","3P_START":1,"5P_SCORE":16.0,"5P_IDENTSTR":"................","5P_DIFFS":0,"3P_IDENTSTR":"................","3P_OVERLAP":16,"3P_DIFFS":0,"3P_INS":0,"MID_GROUP":"BL-107BUN:BIOUG47955","3P_DEL":0,"3P_LOCATION":"F","5P_SCORE_DELTA":4,"5P_OVERLAP":16,"5P_START":1},{"5P_UMI":"bc1001","5P_LOCATION":"R","READ":"m54146_190729_151026\/34472080\/ccs","3P_SCORE":16.0,"MID":"KMPRN562-19","5P_DEL":0,"3P_SCORE_DELTA":4,"ORIENTATION":"RC","5P_INS":0,"3P_UMI":"bc1128_rc","3P_START":1,"5P_SCORE":16.0,"5P_IDENTSTR":"................","5P_DIFFS":0,"3P_IDENTSTR":"................","3P_OVERLAP":16,"3P_DIFFS":0,"3P_INS":0,"MID_GROUP":"BL-107A93:BIOUG48047","3P_DEL":0,"3P_LOCATION":"F","5P_SCORE_DELTA":4,"5P_OVERLAP":16,"5P_START":1},{"5P_UMI":"bc1015","5P_LOCATION":"R","READ":"m54146_190729_151026\/42598546\/ccs","3P_SCORE":16.0,"MID":"KMPRN646-19","5P_DEL":0,"3P_SCORE_DELTA":4,"ORIENTATION":"RC","5P_INS":0,"3P_UMI":"bc1128_rc","3P_START":1,"5P_SCORE":16.0,"5P_IDENTSTR":"................","5P_DIFFS":0,"3P_IDENTSTR":"................","3P_OVERLAP":16,"3P_DIFFS":0,"3P_INS":0,"MID_GROUP":"BL-107A93:BIOUG48047","3P_DEL":0,"3P_LOCATION":"F","5P_SCORE_DELTA":4,"5P_OVERLAP":16,"5P_START":1},{"5P_UMI":"bc1075","5P_LOCATION":"R","READ":"m54146_190729_151026\/47972941\/ccs","3P_SCORE":16.0,"MID":"KMPUH418-19","5P_DEL":0,"3P_SCORE_DELTA":4,"ORIENTATION":"RC","5P_INS":0,"3P_UMI":"bc1128_rc","3P_START":1,"5P_SCORE":16.0,"5P_IDENTSTR":"................","5P_DIFFS":0,"3P_IDENTSTR":"................","3P_OVERLAP":16,"3P_DIFFS":0,"3P_INS":0,"MID_GROUP":"BL-107ABJ:BIOUG47890","3P_DEL":0,"3P_LOCATION":"F","5P_SCORE_DELTA":4,"5P_OVERLAP":16,"5P_START":1},{"5P_UMI":"bc1060","5P_LOCATION":"R","READ":"m54146_190729_151026\/50593959\/ccs","3P_SCORE":16.0,"MID":"KMPFR680-19","5P_DEL":0,"3P_SCORE_DELTA":4,"ORIENTATION":"RC","5P_INS":0,"3P_UMI":"bc1128_rc","3P_START":1,"5P_SCORE":16.0,"5P_IDENTSTR":"................","5P_DIFFS":0,"3P_IDENTSTR":"................","3P_OVERLAP":16,"3P_DIFFS":0,"3P_INS":0,"MID_GROUP":"BL-107ACA:BIOUG48044","3P_DEL":0,"3P_LOCATION":"F","5P_SCORE_DELTA":4,"5P_OVERLAP":16,"5P_START":1},{"5P_UMI":"bc1045","5P_LOCATION":"R","READ":"m54146_190729_151026\/54329656\/ccs","3P_SCORE":16.0,"MID":"KMPFS142-19","5P_DEL":0,"3P_SCORE_DELTA":4,"ORIENTATION":"RC","5P_INS":0,"3P_UMI":"bc1128_rc","3P_START":1,"5P_SCORE":16.0,"5P_IDENTSTR":"................","5P_DIFFS":0,"3P_IDENTSTR":"................","3P_OVERLAP":16,"3P_DIFFS":0,"3P_INS":0,"MID_GROUP":"BL-107ACL:BIOUG48118","3P_DEL":0,"3P_LOCATION":"F","5P_SCORE_DELTA":4,"5P_OVERLAP":16,"5P_START":1},{"5P_UMI":"bc1077","5P_LOCATION":"R","READ":"m54146_190729_151026\/54592382\/ccs","3P_SCORE":16.0,"MID":"KMPUH430-19","5P_DEL":0,"3P_SCORE_DELTA":4,"ORIENTATION":"RC","5P_INS":0,"3P_UMI":"bc1128_rc","3P_START":1,"5P_SCORE":16.0,"5P_IDENTSTR":"................","5P_DIFFS":0,"3P_IDENTSTR":"................","3P_OVERLAP":16,"3P_DIFFS":0,"3P_INS":0,"MID_GROUP":"BL-107ABJ:BIOUG47890","3P_DEL":0,"3P_LOCATION":"F","5P_SCORE_DELTA":4,"5P_OVERLAP":16,"5P_START":1},{"5P_UMI":"bc1040","5P_LOCATION":"R","READ":"m54146_190729_151026\/57213388\/ccs","3P_SCORE":16.0,"MID":"KMPRW231-19","5P_DEL":0,"3P_SCORE_DELTA":4,"ORIENTATION":"RC","5P_INS":1,"3P_UMI":"bc1128_rc","3P_START":1,"5P_SCORE":16.0,"5P_IDENTSTR":"................","5P_DIFFS":0,"3P_IDENTSTR":"................","3P_OVERLAP":16,"3P_DIFFS":0,"3P_INS":0,"MID_GROUP":"BL-107ACL:BIOUG48117","3P_DEL":0,"3P_LOCATION":"F","5P_SCORE_DELTA":4,"5P_OVERLAP":16,"5P_START":1},{"5P_UMI":"bc1049","5P_LOCATION":"R","READ":"m54146_190729_151026\/57803309\/ccs","3P_SCORE":16.0,"MID":"KMPFR525-19","5P_DEL":0,"3P_SCORE_DELTA":4,"ORIENTATION":"RC","5P_INS":0,"3P_UMI":"bc1128_rc","3P_START":1,"5P_SCORE":16.0,"5P_IDENTSTR":"................","5P_DIFFS":0,"3P_IDENTSTR":"................","3P_OVERLAP":16,"3P_DIFFS":0,"3P_INS":0,"MID_GROUP":"BL-107ACA:BIOUG48043","3P_DEL":0,"3P_LOCATION":"F","5P_SCORE_DELTA":4,"5P_OVERLAP":16,"5P_START":1},{"5P_UMI":"bc1049","5P_LOCATION":"R","READ":"m54146_190729_151026\/60293602\/ccs","3P_SCORE":16.0,"MID":"KMPFR525-19","5P_DEL":0,"3P_SCORE_DELTA":4,"ORIENTATION":"RC","5P_INS":0,"3P_UMI":"bc1128_rc","3P_START":1,"5P_SCORE":16.0,"5P_IDENTSTR":"................","5P_DIFFS":0,"3P_IDENTSTR":"................","3P_OVERLAP":16,"3P_DIFFS":0,"3P_INS":0,"MID_GROUP":"BL-107ACA:BIOUG48043","3P_DEL":0,"3P_LOCATION":"F","5P_SCORE_DELTA":4,"5P_OVERLAP":16,"5P_START":1},{"5P_UMI":"bc1022","5P_LOCATION":"R","READ":"m54146_190729_151026\/61342455\/ccs","3P_SCORE":16.0,"MID":"KMPRO331-19","5P_DEL":0,"3P_SCORE_DELTA":4,"ORIENTATION":"RC","5P_INS":0,"3P_UMI":"bc1128_rc","3P_START":1,"5P_SCORE":16.0,"5P_IDENTSTR":"................","5P_DIFFS":0,"3P_IDENTSTR":"................","3P_OVERLAP":16,"3P_DIFFS":0,"3P_INS":0,"MID_GROUP":"BL-107BUN:BIOUG47955","3P_DEL":0,"3P_LOCATION":"F","5P_SCORE_DELTA":4,"5P_OVERLAP":16,"5P_START":1},{"5P_UMI":"bc1003","5P_LOCATION":"R","READ":"m54146_190729_151026\/12255840\/ccs","3P_SCORE":16.0,"MID":"KMPRN574-19","5P_DEL":0,"3P_SCORE_DELTA":4,"ORIENTATION":"RC","5P_INS":0,"3P_UMI":"bc1128_rc","3P_START":1,"5P_SCORE":16.0,"5P_IDENTSTR":"................","5P_DIFFS":0,"3P_IDENTSTR":"................","3P_OVERLAP":16,"3P_DIFFS":0,"3P_INS":0,"MID_GROUP":"BL-107A93:BIOUG48047","3P_DEL":0,"3P_LOCATION":"F","5P_SCORE_DELTA":4,"5P_OVERLAP":16,"5P_START":1},{"5P_UMI":"bc1018","5P_LOCATION":"R","READ":"m54146_190729_151026\/65077350\/ccs","3P_SCORE":16.0,"MID":"KMPRO307-19","5P_DEL":0,"3P_SCORE_DELTA":4,"ORIENTATION":"RC","5P_INS":0,"3P_UMI":"bc1128_rc","3P_START":1,"5P_SCORE":16.0,"5P_IDENTSTR":"................","5P_DIFFS":0,"3P_IDENTSTR":"................","3P_OVERLAP":16,"3P_DIFFS":0,"3P_INS":0,"MID_GROUP":"BL-107BUN:BIOUG47955","3P_DEL":0,"3P_LOCATION":"F","5P_SCORE_DELTA":4,"5P_OVERLAP":16,"5P_START":1},{"5P_UMI":"bc1029","5P_LOCATION":"R","READ":"m54146_190729_151026\/70976127\/ccs","3P_SCORE":16.0,"MID":"KMPRO474-19","5P_DEL":0,"3P_SCORE_DELTA":4,"ORIENTATION":"RC","5P_INS":0,"3P_UMI":"bc1128_rc","3P_START":1,"5P_SCORE":16.0,"5P_IDENTSTR":"................","5P_DIFFS":0,"3P_IDENTSTR":"................","3P_OVERLAP":16,"3P_DIFFS":0,"3P_INS":0,"MID_GROUP":"BL-107BUN:BIOUG47956","3P_DEL":0,"3P_LOCATION":"F","5P_SCORE_DELTA":3.5,"5P_OVERLAP":16,"5P_START":1},{"5P_UMI":"bc1067","5P_LOCATION":"R","READ":"m54146_190729_151026\/71041956\/ccs","3P_SCORE":16.0,"MID":"KMPUH370-19","5P_DEL":0,"3P_SCORE_DELTA":4,"ORIENTATION":"RC","5P_INS":0,"3P_UMI":"bc1128_rc","3P_START":1,"5P_SCORE":16.0,"5P_IDENTSTR":"................","5P_DIFFS":0,"3P_IDENTSTR":"................","3P_OVERLAP":16,"3P_DIFFS":0,"3P_INS":0,"MID_GROUP":"BL-107ABJ:BIOUG47890","3P_DEL":0,"3P_LOCATION":"F","5P_SCORE_DELTA":4,"5P_OVERLAP":16,"5P_START":1},{"5P_UMI":"bc1082","5P_LOCATION":"R","READ":"m54146_190729_151026\/73662974\/ccs","3P_SCORE":16.0,"MID":"KMPRO782-19","5P_DEL":0,"3P_SCORE_DELTA":4,"ORIENTATION":"RC","5P_INS":0,"3P_UMI":"bc1128_rc","3P_START":1,"5P_SCORE":16.0,"5P_IDENTSTR":"................","5P_DIFFS":0,"3P_IDENTSTR":"................","3P_OVERLAP":16,"3P_DIFFS":0,"3P_INS":0,"MID_GROUP":"BL-107ABF:BIOUG47960","3P_DEL":0,"3P_LOCATION":"F","5P_SCORE_DELTA":4,"5P_OVERLAP":16,"5P_START":1},{"5P_UMI":"bc1015","5P_LOCATION":"R","READ":"m54146_190729_151026\/74253239\/ccs","3P_SCORE":16.0,"MID":"KMPRN646-19","5P_DEL":0,"3P_SCORE_DELTA":4,"ORIENTATION":"RC","5P_INS":0,"3P_UMI":"bc1128_rc","3P_START":1,"5P_SCORE":16.0,"5P_IDENTSTR":"................","5P_DIFFS":0,"3P_IDENTSTR":"................","3P_OVERLAP":16,"3P_DIFFS":0,"3P_INS":0,"MID_GROUP":"BL-107A93:BIOUG48047","3P_DEL":0,"3P_LOCATION":"F","5P_SCORE_DELTA":4,"5P_OVERLAP":16,"5P_START":1},{"5P_UMI":"bc1065","5P_LOCATION":"R","READ":"m54146_190729_151026\/13697165\/ccs","3P_SCORE":16.0,"MID":"KMPUH358-19","5P_DEL":0,"3P_SCORE_DELTA":4,"ORIENTATION":"RC","5P_INS":0,"3P_UMI":"bc1128_rc","3P_START":1,"5P_SCORE":16.0,"5P_IDENTSTR":"................","5P_DIFFS":0,"3P_IDENTSTR":"................","3P_OVERLAP":16,"3P_DIFFS":0,"3P_INS":0,"MID_GROUP":"BL-107ABJ:BIOUG47890","3P_DEL":0,"3P_LOCATION":"F","5P_SCORE_DELTA":4,"5P_OVERLAP":16,"5P_START":1},{"5P_UMI":"bc1089","5P_LOCATION":"R","READ":"m54146_190729_151026\/17957602\/ccs","3P_SCORE":16.0,"MID":"KMPRO925-19","5P_DEL":0,"3P_SCORE_DELTA":4,"ORIENTATION":"RC","5P_INS":0,"3P_UMI":"bc1128_rc","3P_START":1,"5P_SCORE":16.0,"5P_IDENTSTR":"................","5P_DIFFS":0,"3P_IDENTSTR":"................","3P_OVERLAP":16,"3P_DIFFS":0,"3P_INS":0,"MID_GROUP":"BL-107ABF:BIOUG47961","3P_DEL":0,"3P_LOCATION":"F","5P_SCORE_DELTA":4,"5P_OVERLAP":16,"5P_START":1},{"5P_UMI":"bc1075","5P_LOCATION":"R","READ":"m54146_190729_151026\/20513098\/ccs","3P_SCORE":16.0,"MID":"KMPUH418-19","5P_DEL":1,"3P_SCORE_DELTA":4,"ORIENTATION":"RC","5P_INS":0,"3P_UMI":"bc1128_rc","3P_START":1,"5P_SCORE":15.5,"5P_IDENTSTR":"..-.............","5P_DIFFS":0,"3P_IDENTSTR":"................","3P_OVERLAP":16,"3P_DIFFS":0,"3P_INS":0,"MID_GROUP":"BL-107ABJ:BIOUG47890","3P_DEL":0,"3P_LOCATION":"F","5P_SCORE_DELTA":4,"5P_OVERLAP":15,"5P_START":1},{"5P_UMI":"bc1040","5P_LOCATION":"R","READ":"m54146_190729_151026\/22151972\/ccs","3P_SCORE":16.0,"MID":"KMPRW231-19","5P_DEL":0,"3P_SCORE_DELTA":4,"ORIENTATION":"RC","5P_INS":0,"3P_UMI":"bc1128_rc","3P_START":1,"5P_SCORE":16.0,"5P_IDENTSTR":"................","5P_DIFFS":0,"3P_IDENTSTR":"................","3P_OVERLAP":16,"3P_DIFFS":0,"3P_INS":0,"MID_GROUP":"BL-107ACL:BIOUG48117","3P_DEL":0,"3P_LOCATION":"F","5P_SCORE_DELTA":4,"5P_OVERLAP":16,"5P_START":1},{"5P_UMI":"bc1066","5P_LOCATION":"R","READ":"m54146_190729_151026\/29819878\/ccs","3P_SCORE":16.0,"MID":"KMPUH453-19","5P_DEL":0,"3P_SCORE_DELTA":4,"ORIENTATION":"RC","5P_INS":0,"3P_UMI":"bc1128_rc","3P_START":1,"5P_SCORE":16.0,"5P_IDENTSTR":"................","5P_DIFFS":0,"3P_IDENTSTR":"................","3P_OVERLAP":16,"3P_DIFFS":0,"3P_INS":0,"MID_GROUP":"BL-107ABJ:BIOUG47891","3P_DEL":0,"3P_LOCATION":"F","5P_SCORE_DELTA":4,"5P_OVERLAP":16,"5P_START":1},{"5P_UMI":"bc1007","5P_LOCATION":"R","READ":"m54146_190729_151026\/32637713\/ccs","3P_SCORE":16.0,"MID":"KMPRN598-19","5P_DEL":0,"3P_SCORE_DELTA":4,"ORIENTATION":"RC","5P_INS":0,"3P_UMI":"bc1128_rc","3P_START":1,"5P_SCORE":16.0,"5P_IDENTSTR":"................","5P_DIFFS":0,"3P_IDENTSTR":"................","3P_OVERLAP":16,"3P_DIFFS":0,"3P_INS":0,"MID_GROUP":"BL-107A93:BIOUG48047","3P_DEL":0,"3P_LOCATION":"F","5P_SCORE_DELTA":4,"5P_OVERLAP":16,"5P_START":1},{"5P_UMI":"bc1089","5P_LOCATION":"R","READ":"m54146_190729_151026\/33554948\/ccs","3P_SCORE":16.0,"MID":"KMPRO925-19","5P_DEL":0,"3P_SCORE_DELTA":4,"ORIENTATION":"RC","5P_INS":0,"3P_UMI":"bc1128_rc","3P_START":1,"5P_SCORE":16.0,"5P_IDENTSTR":"................","5P_DIFFS":0,"3P_IDENTSTR":"................","3P_OVERLAP":16,"3P_DIFFS":0,"3P_INS":0,"MID_GROUP":"BL-107ABF:BIOUG47961","3P_DEL":0,"3P_LOCATION":"F","5P_SCORE_DELTA":4,"5P_OVERLAP":16,"5P_START":1},{"5P_UMI":"bc1018","5P_LOCATION":"F","READ":"m54146_190729_151026\/34996883\/ccs","3P_SCORE":16.0,"MID":"KMPRT458-19","5P_DEL":0,"3P_SCORE_DELTA":4,"ORIENTATION":"F","5P_INS":0,"3P_UMI":"bc1190_rc","3P_START":1,"5P_SCORE":16.0,"5P_IDENTSTR":"................","5P_DIFFS":0,"3P_IDENTSTR":"................","3P_OVERLAP":16,"3P_DIFFS":0,"3P_INS":0,"MID_GROUP":"BL-107ABQ:BIOUG48036","3P_DEL":0,"3P_LOCATION":"R","5P_SCORE_DELTA":4,"5P_OVERLAP":16,"5P_START":1},{"5P_UMI":"bc1018","5P_LOCATION":"F","READ":"m54146_190729_151026\/42860718\/ccs","3P_SCORE":16.0,"MID":"KMPQ1066-19","5P_DEL":0,"3P_SCORE_DELTA":4,"ORIENTATION":"F","5P_INS":0,"3P_UMI":"bc1111_rc","3P_START":1,"5P_SCORE":16.0,"5P_IDENTSTR":"................","5P_DIFFS":0,"3P_IDENTSTR":"................","3P_OVERLAP":16,"3P_DIFFS":0,"3P_INS":0,"MID_GROUP":"BL-107A8X:BIOUG47777","3P_DEL":0,"3P_LOCATION":"R","5P_SCORE_DELTA":4,"5P_OVERLAP":16,"5P_START":1},{"5P_UMI":"bc1018","5P_LOCATION":"F","READ":"m54146_190729_151026\/42926924\/ccs","3P_SCORE":16.0,"MID":"KMPRT459-19","5P_DEL":0,"3P_SCORE_DELTA":4,"ORIENTATION":"F","5P_INS":0,"3P_UMI":"bc1192_rc","3P_START":1,"5P_SCORE":16.0,"5P_IDENTSTR":"................","5P_DIFFS":0,"3P_IDENTSTR":"................","3P_OVERLAP":16,"3P_DIFFS":0,"3P_INS":0,"MID_GROUP":"BL-107ABQ:BIOUG48036","3P_DEL":0,"3P_LOCATION":"R","5P_SCORE_DELTA":4,"5P_OVERLAP":16,"5P_START":1},{"5P_UMI":"bc1018","5P_LOCATION":"F","READ":"m54146_190729_151026\/43778249\/ccs","3P_SCORE":16.0,"MID":"KMPRT170-19","5P_DEL":0,"3P_SCORE_DELTA":4,"ORIENTATION":"F","5P_INS":0,"3P_UMI":"bc1183_rc","3P_START":1,"5P_SCORE":16.0,"5P_IDENTSTR":"................","5P_DIFFS":0,"3P_IDENTSTR":"................","3P_OVERLAP":16,"3P_DIFFS":0,"3P_INS":0,"MID_GROUP":"BL-107ABQ:BIOUG48033","3P_DEL":0,"3P_LOCATION":"R","5P_SCORE_DELTA":4,"5P_OVERLAP":16,"5P_START":1},{"5P_UMI":"bc1018","5P_LOCATION":"F","READ":"m54146_190729_151026\/51577444\/ccs","3P_SCORE":16.0,"MID":"KMPRT547-19","5P_DEL":0,"3P_SCORE_DELTA":4,"ORIENTATION":"F","5P_INS":0,"3P_UMI":"bc1153_rc","3P_START":1,"5P_SCORE":16.0,"5P_IDENTSTR":"................","5P_DIFFS":0,"3P_IDENTSTR":"................","3P_OVERLAP":16,"3P_DIFFS":0,"3P_INS":0,"MID_GROUP":"BL-107ABL:BIOUG48037","3P_DEL":0,"3P_LOCATION":"R","5P_SCORE_DELTA":4,"5P_OVERLAP":16,"5P_START":1},{"5P_UMI":"bc1018","5P_LOCATION":"F","READ":"m54146_190729_151026\/51905471\/ccs","3P_SCORE":16.0,"MID":"KMPRT545-19","5P_DEL":0,"3P_SCORE_DELTA":4,"ORIENTATION":"F","5P_INS":0,"3P_UMI":"bc1149_rc","3P_START":1,"5P_SCORE":16.0,"5P_IDENTSTR":"................","5P_DIFFS":0,"3P_IDENTSTR":"................","3P_OVERLAP":16,"3P_DIFFS":0,"3P_INS":0,"MID_GROUP":"BL-107ABL:BIOUG48037","3P_DEL":0,"3P_LOCATION":"R","5P_SCORE_DELTA":4,"5P_OVERLAP":16,"5P_START":1},{"5P_UMI":"bc1018","5P_LOCATION":"F","READ":"m54146_190729_151026\/57409663\/ccs","3P_SCORE":16.0,"MID":"KMPRT448-19","5P_DEL":0,"3P_SCORE_DELTA":4,"ORIENTATION":"F","5P_INS":0,"3P_UMI":"bc1170_rc","3P_START":1,"5P_SCORE":16.0,"5P_IDENTSTR":"................","5P_DIFFS":0,"3P_IDENTSTR":"................","3P_OVERLAP":16,"3P_DIFFS":0,"3P_INS":0,"MID_GROUP":"BL-107ABQ:BIOUG48036","3P_DEL":0,"3P_LOCATION":"R","5P_SCORE_DELTA":4,"5P_OVERLAP":16,"5P_START":1},{"5P_UMI":"bc1018","5P_LOCATION":"F","READ":"m54146_190729_151026\/58327287\/ccs","3P_SCORE":16.0,"MID":"KMPRT554-19","5P_DEL":0,"3P_SCORE_DELTA":4,"ORIENTATION":"F","5P_INS":0,"3P_UMI":"bc1167_rc","3P_START":1,"5P_SCORE":16.0,"5P_IDENTSTR":"................","5P_DIFFS":0,"3P_IDENTSTR":"................","3P_OVERLAP":16,"3P_DIFFS":0,"3P_INS":0,"MID_GROUP":"BL-107ABL:BIOUG48037","3P_DEL":0,"3P_LOCATION":"R","5P_SCORE_DELTA":4,"5P_OVERLAP":16,"5P_START":1},{"5P_UMI":"bc1018","5P_LOCATION":"F","READ":"m54146_190729_151026\/59573243\/ccs","3P_SCORE":16.0,"MID":"KMPQ889-19","5P_DEL":0,"3P_SCORE_DELTA":4,"ORIENTATION":"F","5P_INS":0,"3P_UMI":"bc1112_rc","3P_START":1,"5P_SCORE":16.0,"5P_IDENTSTR":"................","5P_DIFFS":0,"3P_IDENTSTR":"................","3P_OVERLAP":16,"3P_DIFFS":0,"3P_INS":0,"MID_GROUP":"BL-107A8X:BIOUG47775","3P_DEL":0,"3P_LOCATION":"R","5P_SCORE_DELTA":4,"5P_OVERLAP":16,"5P_START":1},{"5P_UMI":"bc1018","5P_LOCATION":"F","READ":"m54146_190729_151026\/65536957\/ccs","3P_SCORE":16.0,"MID":"KMPRT170-19","5P_DEL":0,"3P_SCORE_DELTA":4,"ORIENTATION":"F","5P_INS":0,"3P_UMI":"bc1183_rc","3P_START":1,"5P_SCORE":16.0,"5P_IDENTSTR":"................","5P_DIFFS":0,"3P_IDENTSTR":"................","3P_OVERLAP":16,"3P_DIFFS":0,"3P_INS":0,"MID_GROUP":"BL-107ABQ:BIOUG48033","3P_DEL":0,"3P_LOCATION":"R","5P_SCORE_DELTA":4,"5P_OVERLAP":16,"5P_START":1},{"5P_UMI":"bc1018","5P_LOCATION":"F","READ":"m54146_190729_151026\/65995074\/ccs","3P_SCORE":16.0,"MID":"KMPRT550-19","5P_DEL":0,"3P_SCORE_DELTA":4,"ORIENTATION":"F","5P_INS":0,"3P_UMI":"bc1159_rc","3P_START":1,"5P_SCORE":16.0,"5P_IDENTSTR":"................","5P_DIFFS":0,"3P_IDENTSTR":"................","3P_OVERLAP":16,"3P_DIFFS":0,"3P_INS":0,"MID_GROUP":"BL-107ABL:BIOUG48037","3P_DEL":0,"3P_LOCATION":"R","5P_SCORE_DELTA":4,"5P_OVERLAP":16,"5P_START":1},{"5P_UMI":"bc1018","5P_LOCATION":"F","READ":"m54146_190729_151026\/68027261\/ccs","3P_SCORE":16.0,"MID":"KMPQ889-19","5P_DEL":0,"3P_SCORE_DELTA":4,"ORIENTATION":"F","5P_INS":0,"3P_UMI":"bc1112_rc","3P_START":1,"5P_SCORE":16.0,"5P_IDENTSTR":"................","5P_DIFFS":0,"3P_IDENTSTR":"................","3P_OVERLAP":16,"3P_DIFFS":0,"3P_INS":0,"MID_GROUP":"BL-107A8X:BIOUG47775","3P_DEL":0,"3P_LOCATION":"R","5P_SCORE_DELTA":4,"5P_OVERLAP":16,"5P_START":1},{"5P_UMI":"bc1018","5P_LOCATION":"F","READ":"m54146_190729_151026\/69075736\/ccs","3P_SCORE":16.0,"MID":"KMPRO306-19","5P_DEL":0,"3P_SCORE_DELTA":4,"ORIENTATION":"F","5P_INS":0,"3P_UMI":"bc1126_rc","3P_START":1,"5P_SCORE":16.0,"5P_IDENTSTR":"................","5P_DIFFS":0,"3P_IDENTSTR":"................","3P_OVERLAP":16,"3P_DIFFS":0,"3P_INS":0,"MID_GROUP":"BL-107BUN:BIOUG47955","3P_DEL":0,"3P_LOCATION":"R","5P_SCORE_DELTA":4,"5P_OVERLAP":16,"5P_START":1},{"5P_UMI":"bc1018","5P_LOCATION":"F","READ":"m54146_190729_151026\/72548561\/ccs","3P_SCORE":16.0,"MID":"KMPRT454-19","5P_DEL":0,"3P_SCORE_DELTA":2.5,"ORIENTATION":"F","5P_INS":0,"3P_UMI":"bc1182_rc","3P_START":1,"5P_SCORE":16.0,"5P_IDENTSTR":"................","5P_DIFFS":0,"3P_IDENTSTR":"................","3P_OVERLAP":16,"3P_DIFFS":0,"3P_INS":0,"MID_GROUP":"BL-107ABQ:BIOUG48036","3P_DEL":0,"3P_LOCATION":"R","5P_SCORE_DELTA":4,"5P_OVERLAP":16,"5P_START":1},{"5P_UMI":"bc1018","5P_LOCATION":"F","READ":"m54146_190729_151026\/18678290\/ccs","3P_SCORE":16.0,"MID":"KMPRT173-19","5P_DEL":0,"3P_SCORE_DELTA":4,"ORIENTATION":"F","5P_INS":0,"3P_UMI":"bc1189_rc","3P_START":1,"5P_SCORE":16.0,"5P_IDENTSTR":"................","5P_DIFFS":0,"3P_IDENTSTR":"................","3P_OVERLAP":16,"3P_DIFFS":0,"3P_INS":0,"MID_GROUP":"BL-107ABQ:BIOUG48033","3P_DEL":0,"3P_LOCATION":"R","5P_SCORE_DELTA":4,"5P_OVERLAP":16,"5P_START":1},{"5P_UMI":"bc1018","5P_LOCATION":"F","READ":"m54146_190729_151026\/19661510\/ccs","3P_SCORE":16.0,"MID":"KMPQ886-19","5P_DEL":0,"3P_SCORE_DELTA":4,"ORIENTATION":"F","5P_INS":0,"3P_UMI":"bc1106_rc","3P_START":1,"5P_SCORE":16.0,"5P_IDENTSTR":"................","5P_DIFFS":0,"3P_IDENTSTR":"................","3P_OVERLAP":16,"3P_DIFFS":0,"3P_INS":0,"MID_GROUP":"BL-107A8X:BIOUG47775","3P_DEL":0,"3P_LOCATION":"R","5P_SCORE_DELTA":4,"5P_OVERLAP":16,"5P_START":1},{"5P_UMI":"bc1018","5P_LOCATION":"F","READ":"m54146_190729_151026\/21299349\/ccs","3P_SCORE":16.0,"MID":"KMPRT173-19","5P_DEL":0,"3P_SCORE_DELTA":4,"ORIENTATION":"F","5P_INS":0,"3P_UMI":"bc1189_rc","3P_START":1,"5P_SCORE":16.0,"5P_IDENTSTR":"................","5P_DIFFS":0,"3P_IDENTSTR":"................","3P_OVERLAP":16,"3P_DIFFS":0,"3P_INS":0,"MID_GROUP":"BL-107ABQ:BIOUG48033","3P_DEL":0,"3P_LOCATION":"R","5P_SCORE_DELTA":4,"5P_OVERLAP":16,"5P_START":1},{"5P_UMI":"bc1018","5P_LOCATION":"F","READ":"m54146_190729_151026\/22544740\/ccs","3P_SCORE":16.0,"MID":"KMPQ882-19","5P_DEL":0,"3P_SCORE_DELTA":4,"ORIENTATION":"F","5P_INS":0,"3P_UMI":"bc1098_rc","3P_START":1,"5P_SCORE":16.0,"5P_IDENTSTR":"................","5P_DIFFS":0,"3P_IDENTSTR":"................","3P_OVERLAP":16,"3P_DIFFS":0,"3P_INS":0,"MID_GROUP":"BL-107A8X:BIOUG47775","3P_DEL":0,"3P_LOCATION":"R","5P_SCORE_DELTA":4,"5P_OVERLAP":16,"5P_START":1},{"5P_UMI":"bc1018","5P_LOCATION":"F","READ":"m54146_190729_151026\/24379866\/ccs","3P_SCORE":16.0,"MID":"KMPQ893-19","5P_DEL":0,"3P_SCORE_DELTA":4,"ORIENTATION":"F","5P_INS":0,"3P_UMI":"bc1120_rc","3P_START":1,"5P_SCORE":16.0,"5P_IDENTSTR":"................","5P_DIFFS":0,"3P_IDENTSTR":"................","3P_OVERLAP":16,"3P_DIFFS":0,"3P_INS":0,"MID_GROUP":"BL-107A8X:BIOUG47775","3P_DEL":0,"3P_LOCATION":"R","5P_SCORE_DELTA":4,"5P_OVERLAP":16,"5P_START":1},{"5P_UMI":"bc1018","5P_LOCATION":"F","READ":"m54146_190729_151026\/26607805\/ccs","3P_SCORE":16.0,"MID":"KMPRT170-19","5P_DEL":0,"3P_SCORE_DELTA":4,"ORIENTATION":"F","5P_INS":0,"3P_UMI":"bc1183_rc","3P_START":1,"5P_SCORE":16.0,"5P_IDENTSTR":"................","5P_DIFFS":0,"3P_IDENTSTR":"................","3P_OVERLAP":16,"3P_DIFFS":0,"3P_INS":0,"MID_GROUP":"BL-107ABQ:BIOUG48033","3P_DEL":0,"3P_LOCATION":"R","5P_SCORE_DELTA":4,"5P_OVERLAP":16,"5P_START":1},{"5P_UMI":"bc1018","5P_LOCATION":"F","READ":"m54146_190729_151026\/29491469\/ccs","3P_SCORE":16.0,"MID":"KMPRT547-19","5P_DEL":0,"3P_SCORE_DELTA":4,"ORIENTATION":"F","5P_INS":0,"3P_UMI":"bc1153_rc","3P_START":1,"5P_SCORE":16.0,"5P_IDENTSTR":"................","5P_DIFFS":0,"3P_IDENTSTR":"................","3P_OVERLAP":16,"3P_DIFFS":0,"3P_INS":0,"MID_GROUP":"BL-107ABL:BIOUG48037","3P_DEL":0,"3P_LOCATION":"R","5P_SCORE_DELTA":4,"5P_OVERLAP":16,"5P_START":1},{"5P_UMI":"bc1018","5P_LOCATION":"F","READ":"m54146_190729_151026\/31916310\/ccs","3P_SCORE":16.0,"MID":"KMPRT173-19","5P_DEL":0,"3P_SCORE_DELTA":4,"ORIENTATION":"F","5P_INS":0,"3P_UMI":"bc1189_rc","3P_START":1,"5P_SCORE":16.0,"5P_IDENTSTR":"................","5P_DIFFS":0,"3P_IDENTSTR":"................","3P_OVERLAP":16,"3P_DIFFS":0,"3P_INS":0,"MID_GROUP":"BL-107ABQ:BIOUG48033","3P_DEL":0,"3P_LOCATION":"R","5P_SCORE_DELTA":4,"5P_OVERLAP":16,"5P_START":1},{"5P_UMI":"bc1018","5P_LOCATION":"F","READ":"m54146_190729_151026\/34013731\/ccs","3P_SCORE":16.0,"MID":"KMPQ893-19","5P_DEL":0,"3P_SCORE_DELTA":4,"ORIENTATION":"F","5P_INS":0,"3P_UMI":"bc1120_rc","3P_START":1,"5P_SCORE":16.0,"5P_IDENTSTR":"................","5P_DIFFS":0,"3P_IDENTSTR":"................","3P_OVERLAP":16,"3P_DIFFS":0,"3P_INS":0,"MID_GROUP":"BL-107A8X:BIOUG47775","3P_DEL":0,"3P_LOCATION":"R","5P_SCORE_DELTA":4,"5P_OVERLAP":16,"5P_START":1},{"5P_UMI":"bc1018","5P_LOCATION":"F","READ":"m54146_190729_151026\/22216892\/ccs","3P_SCORE":16.0,"MID":"KMPRT452-19","5P_DEL":0,"3P_SCORE_DELTA":4,"ORIENTATION":"F","5P_INS":1,"3P_UMI":"bc1178_rc","3P_START":1,"5P_SCORE":16.0,"5P_IDENTSTR":"................","5P_DIFFS":0,"3P_IDENTSTR":"................","3P_OVERLAP":16,"3P_DIFFS":0,"3P_INS":0,"MID_GROUP":"BL-107ABQ:BIOUG48036","3P_DEL":0,"3P_LOCATION":"R","5P_SCORE_DELTA":4,"5P_OVERLAP":16,"5P_START":1},{"READ":"m54146_190729_151026\/66192044\/ccs","ORIENTATION":"U","MID":null},{"READ":"m54146_190729_151026\/67109568\/ccs","ORIENTATION":"U","MID":null},{"5P_UMI":"bc1051","5P_LOCATION":"R","READ":"m54146_190729_151026\/6226372\/ccs","3P_SCORE":16.0,"MID":"KMPFR345-19","5P_DEL":0,"3P_SCORE_DELTA":4,"ORIENTATION":"RC","5P_INS":0,"3P_UMI":"bc1123_rc","3P_START":1,"5P_SCORE":16.0,"5P_IDENTSTR":"................","5P_DIFFS":0,"3P_IDENTSTR":"................","3P_OVERLAP":16,"3P_DIFFS":0,"3P_INS":0,"MID_GROUP":"BL-107ACA:BIOUG48041","3P_DEL":0,"3P_LOCATION":"F","5P_SCORE_DELTA":4,"5P_OVERLAP":16,"5P_START":1},{"5P_UMI":"bc1014","5P_LOCATION":"R","READ":"m54146_190729_151026\/34210672\/ccs","3P_SCORE":16.0,"MID":"KMPRN537-19","5P_DEL":0,"3P_SCORE_DELTA":4,"ORIENTATION":"RC","5P_INS":0,"3P_UMI":"bc1123_rc","3P_START":1,"5P_SCORE":16.0,"5P_IDENTSTR":"................","5P_DIFFS":0,"3P_IDENTSTR":"................","3P_OVERLAP":16,"3P_DIFFS":0,"3P_INS":0,"MID_GROUP":"BL-107A93:BIOUG48046","3P_DEL":0,"3P_LOCATION":"F","5P_SCORE_DELTA":4,"5P_OVERLAP":16,"5P_START":1},{"5P_UMI":"bc1089","5P_LOCATION":"R","READ":"m54146_190729_151026\/35520736\/ccs","3P_SCORE":16.0,"MID":"KMPRO068-19","5P_DEL":0,"3P_SCORE_DELTA":4,"ORIENTATION":"RC","5P_INS":0,"3P_UMI":"bc1123_rc","3P_START":1,"5P_SCORE":16.0,"5P_IDENTSTR":"................","5P_DIFFS":0,"3P_IDENTSTR":"................","3P_OVERLAP":16,"3P_DIFFS":0,"3P_INS":0,"MID_GROUP":"BL-107ABF:BIOUG47952","3P_DEL":0,"3P_LOCATION":"F","5P_SCORE_DELTA":4,"5P_OVERLAP":16,"5P_START":1},{"5P_UMI":"bc1014","5P_LOCATION":"R","READ":"m54146_190729_151026\/36241773\/ccs","3P_SCORE":16.0,"MID":"KMPRN537-19","5P_DEL":0,"3P_SCORE_DELTA":4,"ORIENTATION":"RC","5P_INS":1,"3P_UMI":"bc1123_rc","3P_START":1,"5P_SCORE":16.0,"5P_IDENTSTR":"................","5P_DIFFS":0,"3P_IDENTSTR":"................","3P_OVERLAP":16,"3P_DIFFS":0,"3P_INS":0,"MID_GROUP":"BL-107A93:BIOUG48046","3P_DEL":0,"3P_LOCATION":"F","5P_SCORE_DELTA":4,"5P_OVERLAP":16,"5P_START":1},{"5P_UMI":"bc1009","5P_LOCATION":"R","READ":"m54146_190729_151026\/36503699\/ccs","3P_SCORE":16.0,"MID":"KMPRN178-19","5P_DEL":0,"3P_SCORE_DELTA":4,"ORIENTATION":"RC","5P_INS":0,"3P_UMI":"bc1123_rc","3P_START":1,"5P_SCORE":16.0,"5P_IDENTSTR":"................","5P_DIFFS":0,"3P_IDENTSTR":"................","3P_OVERLAP":16,"3P_DIFFS":0,"3P_INS":0,"MID_GROUP":"BL-107A93:BIOUG47810","3P_DEL":0,"3P_LOCATION":"F","5P_SCORE_DELTA":4,"5P_OVERLAP":16,"5P_START":1},{"5P_UMI":"bc1089","5P_LOCATION":"R","READ":"m54146_190729_151026\/38535507\/ccs","3P_SCORE":16.0,"MID":"KMPRO068-19","5P_DEL":0,"3P_SCORE_DELTA":4,"ORIENTATION":"RC","5P_INS":0,"3P_UMI":"bc1123_rc","3P_START":1,"5P_SCORE":16.0,"5P_IDENTSTR":"................","5P_DIFFS":0,"3P_IDENTSTR":"................","3P_OVERLAP":16,"3P_DIFFS":0,"3P_INS":0,"MID_GROUP":"BL-107ABF:BIOUG47952","3P_DEL":0,"3P_LOCATION":"F","5P_SCORE_DELTA":4,"5P_OVERLAP":16,"5P_START":1},{"5P_UMI":"bc1068","5P_LOCATION":"R","READ":"m54146_190729_151026\/40895086\/ccs","3P_SCORE":16.0,"MID":"KMPUH763-19","5P_DEL":0,"3P_SCORE_DELTA":4,"ORIENTATION":"RC","5P_INS":4,"3P_UMI":"bc1123_rc","3P_START":1,"5P_SCORE":16.0,"5P_IDENTSTR":"................","5P_DIFFS":0,"3P_IDENTSTR":"................","3P_OVERLAP":16,"3P_DIFFS":0,"3P_INS":0,"MID_GROUP":"BL-107ABJ:BIOUG48027","3P_DEL":0,"3P_LOCATION":"F","5P_SCORE_DELTA":2.5,"5P_OVERLAP":16,"5P_START":1},{"5P_UMI":"bc1046","5P_LOCATION":"R","READ":"m54146_190729_151026\/47907084\/ccs","3P_SCORE":16.0,"MID":"KMPFS235-19","5P_DEL":0,"3P_SCORE_DELTA":4,"ORIENTATION":"RC","5P_INS":0,"3P_UMI":"bc1123_rc","3P_START":1,"5P_SCORE":16.0,"5P_IDENTSTR":"................","5P_DIFFS":0,"3P_IDENTSTR":"................","3P_OVERLAP":16,"3P_DIFFS":0,"3P_INS":0,"MID_GROUP":"BL-107ACL:BIOUG48119","3P_DEL":0,"3P_LOCATION":"F","5P_SCORE_DELTA":4,"5P_OVERLAP":16,"5P_START":1},{"5P_UMI":"bc1007","5P_LOCATION":"R","READ":"m54146_190729_151026\/53739816\/ccs","3P_SCORE":16.0,"MID":"KMPRN166-19","5P_DEL":0,"3P_SCORE_DELTA":4,"ORIENTATION":"RC","5P_INS":0,"3P_UMI":"bc1123_rc","3P_START":1,"5P_SCORE":16.0,"5P_IDENTSTR":"................","5P_DIFFS":0,"3P_IDENTSTR":"................","3P_OVERLAP":16,"3P_DIFFS":0,"3P_INS":0,"MID_GROUP":"BL-107A93:BIOUG47810","3P_DEL":0,"3P_LOCATION":"F","5P_SCORE_DELTA":4,"5P_OVERLAP":16,"5P_START":1},{"5P_UMI":"bc1039","5P_LOCATION":"R","READ":"m54146_190729_151026\/59113607\/ccs","3P_SCORE":16.0,"MID":"KMPRN881-19","5P_DEL":0,"3P_SCORE_DELTA":4,"ORIENTATION":"RC","5P_INS":0,"3P_UMI":"bc1123_rc","3P_START":1,"5P_SCORE":16.0,"5P_IDENTSTR":"................","5P_DIFFS":0,"3P_IDENTSTR":"................","3P_OVERLAP":16,"3P_DIFFS":0,"3P_INS":0,"MID_GROUP":"BL-107ACL:BIOUG48050","3P_DEL":0,"3P_LOCATION":"F","5P_SCORE_DELTA":4,"5P_OVERLAP":16,"5P_START":2},{"5P_UMI":"bc1006","5P_LOCATION":"R","READ":"m54146_190729_151026\/11272416\/ccs","3P_SCORE":16.0,"MID":"KMPRN489-19","5P_DEL":0,"3P_SCORE_DELTA":4,"ORIENTATION":"RC","5P_INS":0,"3P_UMI":"bc1123_rc","3P_START":1,"5P_SCORE":16.0,"5P_IDENTSTR":"................","5P_DIFFS":0,"3P_IDENTSTR":"................","3P_OVERLAP":16,"3P_DIFFS":0,"3P_INS":0,"MID_GROUP":"BL-107A93:BIOUG48046","3P_DEL":0,"3P_LOCATION":"F","5P_SCORE_DELTA":4,"5P_OVERLAP":16,"5P_START":1},{"5P_UMI":"bc1089","5P_LOCATION":"R","READ":"m54146_190729_151026\/12059059\/ccs","3P_SCORE":16.0,"MID":"KMPRO068-19","5P_DEL":0,"3P_SCORE_DELTA":4,"ORIENTATION":"RC","5P_INS":0,"3P_UMI":"bc1123_rc","3P_START":1,"5P_SCORE":16.0,"5P_IDENTSTR":"................","5P_DIFFS":0,"3P_IDENTSTR":"................","3P_OVERLAP":16,"3P_DIFFS":0,"3P_INS":0,"MID_GROUP":"BL-107ABF:BIOUG47952","3P_DEL":0,"3P_LOCATION":"F","5P_SCORE_DELTA":4,"5P_OVERLAP":16,"5P_START":1},{"5P_UMI":"bc1014","5P_LOCATION":"R","READ":"m54146_190729_151026\/65339963\/ccs","3P_SCORE":16.0,"MID":"KMPRN537-19","5P_DEL":0,"3P_SCORE_DELTA":4,"ORIENTATION":"RC","5P_INS":0,"3P_UMI":"bc1123_rc","3P_START":1,"5P_SCORE":16.0,"5P_IDENTSTR":"................","5P_DIFFS":0,"3P_IDENTSTR":"................","3P_OVERLAP":16,"3P_DIFFS":0,"3P_INS":0,"MID_GROUP":"BL-107A93:BIOUG48046","3P_DEL":0,"3P_LOCATION":"F","5P_SCORE_DELTA":4,"5P_OVERLAP":16,"5P_START":1},{"5P_UMI":"bc1089","5P_LOCATION":"R","READ":"m54146_190729_151026\/65798379\/ccs","3P_SCORE":16.0,"MID":"KMPRO068-19","5P_DEL":0,"3P_SCORE_DELTA":4,"ORIENTATION":"RC","5P_INS":0,"3P_UMI":"bc1123_rc","3P_START":1,"5P_SCORE":16.0,"5P_IDENTSTR":"................","5P_DIFFS":0,"3P_IDENTSTR":"................","3P_OVERLAP":16,"3P_DIFFS":0,"3P_INS":0,"MID_GROUP":"BL-107ABF:BIOUG47952","3P_DEL":0,"3P_LOCATION":"F","5P_SCORE_DELTA":4,"5P_OVERLAP":16,"5P_START":1},{"5P_UMI":"bc1007","5P_LOCATION":"R","READ":"m54146_190729_151026\/69600029\/ccs","3P_SCORE":16.0,"MID":"KMPRN166-19","5P_DEL":0,"3P_SCORE_DELTA":4,"ORIENTATION":"RC","5P_INS":0,"3P_UMI":"bc1123_rc","3P_START":1,"5P_SCORE":16.0,"5P_IDENTSTR":"................","5P_DIFFS":0,"3P_IDENTSTR":"................","3P_OVERLAP":16,"3P_DIFFS":0,"3P_INS":0,"MID_GROUP":"BL-107A93:BIOUG47810","3P_DEL":0,"3P_LOCATION":"F","5P_SCORE_DELTA":4,"5P_OVERLAP":16,"5P_START":4},{"5P_UMI":"bc1046","5P_LOCATION":"R","READ":"m54146_190729_151026\/73138679\/ccs","3P_SCORE":16.0,"MID":"KMPFS235-19","5P_DEL":0,"3P_SCORE_DELTA":4,"ORIENTATION":"RC","5P_INS":0,"3P_UMI":"bc1123_rc","3P_START":1,"5P_SCORE":16.0,"5P_IDENTSTR":"................","5P_DIFFS":0,"3P_IDENTSTR":"................","3P_OVERLAP":16,"3P_DIFFS":0,"3P_INS":0,"MID_GROUP":"BL-107ACL:BIOUG48119","3P_DEL":0,"3P_LOCATION":"F","5P_SCORE_DELTA":4,"5P_OVERLAP":16,"5P_START":1},{"5P_UMI":"bc1016","5P_LOCATION":"R","READ":"m54146_190729_151026\/16450553\/ccs","3P_SCORE":16.0,"MID":"KMPRN549-19","5P_DEL":0,"3P_SCORE_DELTA":4,"ORIENTATION":"RC","5P_INS":0,"3P_UMI":"bc1123_rc","3P_START":1,"5P_SCORE":16.0,"5P_IDENTSTR":"................","5P_DIFFS":0,"3P_IDENTSTR":"................","3P_OVERLAP":16,"3P_DIFFS":0,"3P_INS":0,"MID_GROUP":"BL-107A93:BIOUG48046","3P_DEL":0,"3P_LOCATION":"F","5P_SCORE_DELTA":4,"5P_OVERLAP":16,"5P_START":1},{"5P_UMI":"bc1007","5P_LOCATION":"R","READ":"m54146_190729_151026\/23199845\/ccs","3P_SCORE":16.0,"MID":"KMPRN166-19","5P_DEL":0,"3P_SCORE_DELTA":4,"ORIENTATION":"RC","5P_INS":0,"3P_UMI":"bc1123_rc","3P_START":1,"5P_SCORE":16.0,"5P_IDENTSTR":"................","5P_DIFFS":0,"3P_IDENTSTR":"................","3P_OVERLAP":16,"3P_DIFFS":0,"3P_INS":0,"MID_GROUP":"BL-107A93:BIOUG47810","3P_DEL":0,"3P_LOCATION":"F","5P_SCORE_DELTA":4,"5P_OVERLAP":16,"5P_START":1},{"5P_UMI":"bc1063","5P_LOCATION":"R","READ":"m54146_190729_151026\/25690779\/ccs","3P_SCORE":16.0,"MID":"KMPFR417-19","5P_DEL":0,"3P_SCORE_DELTA":4,"ORIENTATION":"RC","5P_INS":0,"3P_UMI":"bc1123_rc","3P_START":1,"5P_SCORE":16.0,"5P_IDENTSTR":"................","5P_DIFFS":0,"3P_IDENTSTR":"................","3P_OVERLAP":16,"3P_DIFFS":0,"3P_INS":0,"MID_GROUP":"BL-107ACA:BIOUG48041","3P_DEL":0,"3P_LOCATION":"F","5P_SCORE_DELTA":4,"5P_OVERLAP":16,"5P_START":1},{"5P_UMI":"bc1058","5P_LOCATION":"R","READ":"m54146_190729_151026\/31589043\/ccs","3P_SCORE":16.0,"MID":"KMPFR476-19","5P_DEL":0,"3P_SCORE_DELTA":4,"ORIENTATION":"RC","5P_INS":0,"3P_UMI":"bc1123_rc","3P_START":1,"5P_SCORE":16.0,"5P_IDENTSTR":"................","5P_DIFFS":0,"3P_IDENTSTR":"................","3P_OVERLAP":16,"3P_DIFFS":0,"3P_INS":0,"MID_GROUP":"BL-107ACA:BIOUG48042","3P_DEL":0,"3P_LOCATION":"F","5P_SCORE_DELTA":4,"5P_OVERLAP":16,"5P_START":1},{"5P_UMI":"bc1033","5P_LOCATION":"R","READ":"m54146_190729_151026\/31916846\/ccs","3P_SCORE":16.0,"MID":"KMPRN845-19","5P_DEL":0,"3P_SCORE_DELTA":4,"ORIENTATION":"RC","5P_INS":0,"3P_UMI":"bc1123_rc","3P_START":1,"5P_SCORE":16.0,"5P_IDENTSTR":"................","5P_DIFFS":0,"3P_IDENTSTR":"................","3P_OVERLAP":16,"3P_DIFFS":0,"3P_INS":0,"MID_GROUP":"BL-107ACL:BIOUG48050","3P_DEL":0,"3P_LOCATION":"F","5P_SCORE_DELTA":4,"5P_OVERLAP":16,"5P_START":1},{"5P_UMI":"bc1057","5P_LOCATION":"R","READ":"m54146_190729_151026\/70845107\/ccs","3P_SCORE":14.0,"MID":"KMPFR381-19","5P_DEL":0,"3P_SCORE_DELTA":4,"ORIENTATION":"RC","5P_INS":0,"3P_UMI":"bc1123_rc","3P_START":1,"5P_SCORE":16.0,"5P_IDENTSTR":"................","5P_DIFFS":0,"3P_IDENTSTR":"TC..............","3P_OVERLAP":16,"3P_DIFFS":2,"3P_INS":0,"MID_GROUP":"BL-107ACA:BIOUG48041","3P_DEL":0,"3P_LOCATION":"F","5P_SCORE_DELTA":4,"5P_OVERLAP":16,"5P_START":1},{"5P_UMI":"bc1094","5P_LOCATION":"R","READ":"m54146_190729_151026\/36700625\/ccs","3P_SCORE":16.0,"MID":"KMPAN063-19","5P_DEL":0,"3P_SCORE_DELTA":4,"ORIENTATION":"RC","5P_INS":0,"3P_UMI":"bc1168_rc","3P_START":1,"5P_SCORE":16.0,"5P_IDENTSTR":"................","5P_DIFFS":0,"3P_IDENTSTR":"................","3P_OVERLAP":16,"3P_DIFFS":0,"3P_INS":0,"MID_GROUP":"BL-107ABN:BIOUG47736","3P_DEL":0,"3P_LOCATION":"F","5P_SCORE_DELTA":4,"5P_OVERLAP":16,"5P_START":1},{"5P_UMI":"bc1029","5P_LOCATION":"R","READ":"m54146_190729_151026\/43122826\/ccs","3P_SCORE":16.0,"MID":"KMPRT721-19","5P_DEL":0,"3P_SCORE_DELTA":4,"ORIENTATION":"RC","5P_INS":0,"3P_UMI":"bc1168_rc","3P_START":1,"5P_SCORE":16.0,"5P_IDENTSTR":"................","5P_DIFFS":0,"3P_IDENTSTR":"................","3P_OVERLAP":16,"3P_DIFFS":0,"3P_INS":0,"MID_GROUP":"BL-107ABL:BIOUG48038","3P_DEL":0,"3P_LOCATION":"F","5P_SCORE_DELTA":4,"5P_OVERLAP":16,"5P_START":1},{"5P_UMI":"bc1078","5P_LOCATION":"R","READ":"m54146_190729_151026\/56033795\/ccs","3P_SCORE":16.0,"MID":"KMPNT1600-19","5P_DEL":0,"3P_SCORE_DELTA":4,"ORIENTATION":"RC","5P_INS":0,"3P_UMI":"bc1168_rc","3P_START":1,"5P_SCORE":16.0,"5P_IDENTSTR":"................","5P_DIFFS":0,"3P_IDENTSTR":"................","3P_OVERLAP":16,"3P_DIFFS":0,"3P_INS":0,"MID_GROUP":"BL-107ABS:BIOUG47850","3P_DEL":0,"3P_LOCATION":"F","5P_SCORE_DELTA":4,"5P_OVERLAP":16,"5P_START":1},{"5P_UMI":"bc1029","5P_LOCATION":"R","READ":"m54146_190729_151026\/60097148\/ccs","3P_SCORE":16.0,"MID":"KMPRT721-19","5P_DEL":0,"3P_SCORE_DELTA":4,"ORIENTATION":"RC","5P_INS":0,"3P_UMI":"bc1168_rc","3P_START":1,"5P_SCORE":16.0,"5P_IDENTSTR":"................","5P_DIFFS":0,"3P_IDENTSTR":"................","3P_OVERLAP":16,"3P_DIFFS":0,"3P_INS":0,"MID_GROUP":"BL-107ABL:BIOUG48038","3P_DEL":0,"3P_LOCATION":"F","5P_SCORE_DELTA":3.5,"5P_OVERLAP":16,"5P_START":1},{"5P_UMI":"bc1029","5P_LOCATION":"R","READ":"m54146_190729_151026\/63504473\/ccs","3P_SCORE":16.0,"MID":"KMPRT721-19","5P_DEL":0,"3P_SCORE_DELTA":4,"ORIENTATION":"RC","5P_INS":0,"3P_UMI":"bc1168_rc","3P_START":1,"5P_SCORE":16.0,"5P_IDENTSTR":"................","5P_DIFFS":0,"3P_IDENTSTR":"................","3P_OVERLAP":16,"3P_DIFFS":0,"3P_INS":0,"MID_GROUP":"BL-107ABL:BIOUG48038","3P_DEL":0,"3P_LOCATION":"F","5P_SCORE_DELTA":3.5,"5P_OVERLAP":16,"5P_START":1},{"5P_UMI":"bc1057","5P_LOCATION":"R","READ":"m54146_190729_151026\/70254927\/ccs","3P_SCORE":16.0,"MID":"KMPNT626-19","5P_DEL":0,"3P_SCORE_DELTA":4,"ORIENTATION":"RC","5P_INS":0,"3P_UMI":"bc1168_rc","3P_START":1,"5P_SCORE":16.0,"5P_IDENTSTR":"................","5P_DIFFS":0,"3P_IDENTSTR":"................","3P_OVERLAP":16,"3P_DIFFS":0,"3P_INS":0,"MID_GROUP":"BL-107ACR:BIOUG47768","3P_DEL":0,"3P_LOCATION":"F","5P_SCORE_DELTA":4,"5P_OVERLAP":16,"5P_START":1},{"5P_UMI":"bc1067","5P_LOCATION":"R","READ":"m54146_190729_151026\/19595471\/ccs","3P_SCORE":16.0,"MID":"KMPNT1445-19","5P_DEL":0,"3P_SCORE_DELTA":4,"ORIENTATION":"RC","5P_INS":0,"3P_UMI":"bc1168_rc","3P_START":1,"5P_SCORE":16.0,"5P_IDENTSTR":"................","5P_DIFFS":0,"3P_IDENTSTR":"................","3P_OVERLAP":16,"3P_DIFFS":0,"3P_INS":0,"MID_GROUP":"BL-107ABS:BIOUG47849","3P_DEL":0,"3P_LOCATION":"F","5P_SCORE_DELTA":4,"5P_OVERLAP":16,"5P_START":1},{"5P_UMI":"bc1053","5P_LOCATION":"R","READ":"m54146_190729_151026\/26673912\/ccs","3P_SCORE":16.0,"MID":"KMPNT602-19","5P_DEL":0,"3P_SCORE_DELTA":4,"ORIENTATION":"RC","5P_INS":0,"3P_UMI":"bc1168_rc","3P_START":1,"5P_SCORE":16.0,"5P_IDENTSTR":"................","5P_DIFFS":0,"3P_IDENTSTR":"................","3P_OVERLAP":16,"3P_DIFFS":0,"3P_INS":0,"MID_GROUP":"BL-107ACR:BIOUG47768","3P_DEL":0,"3P_LOCATION":"F","5P_SCORE_DELTA":4,"5P_OVERLAP":16,"5P_START":1},{"READ":"m54146_190729_151026\/26870469\/ccs","ORIENTATION":"U","MID":null},{"5P_UMI":"bc1051","5P_LOCATION":"R","READ":"m54146_190729_151026\/57934183\/ccs","3P_SCORE":16.0,"MID":"KMPNT206-19","5P_DEL":0,"3P_SCORE_DELTA":4,"ORIENTATION":"RC","5P_INS":0,"3P_UMI":"bc1184_rc","3P_START":1,"5P_SCORE":16.0,"5P_IDENTSTR":"................","5P_DIFFS":0,"3P_IDENTSTR":"................","3P_OVERLAP":16,"3P_DIFFS":0,"3P_INS":2,"MID_GROUP":"BL-107AC4:BIOUG47553","3P_DEL":0,"3P_LOCATION":"F","5P_SCORE_DELTA":4,"5P_OVERLAP":16,"5P_START":1},{"5P_UMI":"bc1036","5P_LOCATION":"R","READ":"m54146_190729_151026\/6095576\/ccs","3P_SCORE":16.0,"MID":"KMPGV415-19","5P_DEL":0,"3P_SCORE_DELTA":4,"ORIENTATION":"RC","5P_INS":0,"3P_UMI":"bc1184_rc","3P_START":1,"5P_SCORE":16.0,"5P_IDENTSTR":"................","5P_DIFFS":0,"3P_IDENTSTR":"................","3P_OVERLAP":16,"3P_DIFFS":0,"3P_INS":0,"MID_GROUP":"BL-107ABI:BIOUG47930","3P_DEL":0,"3P_LOCATION":"F","5P_SCORE_DELTA":4,"5P_OVERLAP":16,"5P_START":1},{"5P_UMI":"bc1088","5P_LOCATION":"R","READ":"m54146_190729_151026\/8520555\/ccs","3P_SCORE":16.0,"MID":"KMPNU1273-19","5P_DEL":0,"3P_SCORE_DELTA":4,"ORIENTATION":"RC","5P_INS":0,"3P_UMI":"bc1184_rc","3P_START":1,"5P_SCORE":16.0,"5P_IDENTSTR":"................","5P_DIFFS":0,"3P_IDENTSTR":"................","3P_OVERLAP":16,"3P_DIFFS":0,"3P_INS":0,"MID_GROUP":"BL-107ABO:BIOUG47597","3P_DEL":0,"3P_LOCATION":"F","5P_SCORE_DELTA":4,"5P_OVERLAP":16,"5P_START":1},{"5P_UMI":"bc1015","5P_LOCATION":"R","READ":"m54146_190729_151026\/34865912\/ccs","3P_SCORE":16.0,"MID":"KMPRO300-19","5P_DEL":0,"3P_SCORE_DELTA":4,"ORIENTATION":"RC","5P_INS":0,"3P_UMI":"bc1184_rc","3P_START":1,"5P_SCORE":16.0,"5P_IDENTSTR":"................","5P_DIFFS":0,"3P_IDENTSTR":"................","3P_OVERLAP":16,"3P_DIFFS":0,"3P_INS":0,"MID_GROUP":"BL-107A91:BIOUG47954","3P_DEL":0,"3P_LOCATION":"F","5P_SCORE_DELTA":4,"5P_OVERLAP":16,"5P_START":1},{"5P_UMI":"bc1017","5P_LOCATION":"R","READ":"m54146_190729_151026\/36242248\/ccs","3P_SCORE":16.0,"MID":"KMPRT265-19","5P_DEL":0,"3P_SCORE_DELTA":4,"ORIENTATION":"RC","5P_INS":0,"3P_UMI":"bc1184_rc","3P_START":1,"5P_SCORE":16.0,"5P_IDENTSTR":"................","5P_DIFFS":0,"3P_IDENTSTR":"................","3P_OVERLAP":16,"3P_DIFFS":0,"3P_INS":0,"MID_GROUP":"BL-107ABQ:BIOUG48034","3P_DEL":0,"3P_LOCATION":"F","5P_SCORE_DELTA":4,"5P_OVERLAP":16,"5P_START":1},{"5P_UMI":"bc1095","5P_LOCATION":"R","READ":"m54146_190729_151026\/46072410\/ccs","3P_SCORE":16.0,"MID":"KMPNQ067-19","5P_DEL":0,"3P_SCORE_DELTA":4,"ORIENTATION":"RC","5P_INS":0,"3P_UMI":"bc1184_rc","3P_START":1,"5P_SCORE":16.0,"5P_IDENTSTR":"................","5P_DIFFS":0,"3P_IDENTSTR":"................","3P_OVERLAP":16,"3P_DIFFS":0,"3P_INS":0,"MID_GROUP":"BL-107ABO:BIOUG47608","3P_DEL":0,"3P_LOCATION":"F","5P_SCORE_DELTA":4,"5P_OVERLAP":16,"5P_START":1},{"5P_UMI":"bc1036","5P_LOCATION":"R","READ":"m54146_190729_151026\/53215870\/ccs","3P_SCORE":16.0,"MID":"KMPGV415-19","5P_DEL":0,"3P_SCORE_DELTA":4,"ORIENTATION":"RC","5P_INS":0,"3P_UMI":"bc1184_rc","3P_START":1,"5P_SCORE":16.0,"5P_IDENTSTR":"................","5P_DIFFS":0,"3P_IDENTSTR":"................","3P_OVERLAP":16,"3P_DIFFS":0,"3P_INS":0,"MID_GROUP":"BL-107ABI:BIOUG47930","3P_DEL":0,"3P_LOCATION":"F","5P_SCORE_DELTA":4,"5P_OVERLAP":16,"5P_START":1},{"5P_UMI":"bc1036","5P_LOCATION":"R","READ":"m54146_190729_151026\/55181665\/ccs","3P_SCORE":16.0,"MID":"KMPGV415-19","5P_DEL":0,"3P_SCORE_DELTA":4,"ORIENTATION":"RC","5P_INS":0,"3P_UMI":"bc1184_rc","3P_START":1,"5P_SCORE":16.0,"5P_IDENTSTR":"................","5P_DIFFS":0,"3P_IDENTSTR":"................","3P_OVERLAP":16,"3P_DIFFS":0,"3P_INS":0,"MID_GROUP":"BL-107ABI:BIOUG47930","3P_DEL":0,"3P_LOCATION":"F","5P_SCORE_DELTA":4,"5P_OVERLAP":16,"5P_START":1},{"5P_UMI":"bc1017","5P_LOCATION":"R","READ":"m54146_190729_151026\/58131118\/ccs","3P_SCORE":16.0,"MID":"KMPRT265-19","5P_DEL":0,"3P_SCORE_DELTA":4,"ORIENTATION":"RC","5P_INS":0,"3P_UMI":"bc1184_rc","3P_START":1,"5P_SCORE":16.0,"5P_IDENTSTR":"................","5P_DIFFS":0,"3P_IDENTSTR":"................","3P_OVERLAP":16,"3P_DIFFS":0,"3P_INS":0,"MID_GROUP":"BL-107ABQ:BIOUG48034","3P_DEL":0,"3P_LOCATION":"F","5P_SCORE_DELTA":4,"5P_OVERLAP":16,"5P_START":1},{"5P_UMI":"bc1080","5P_LOCATION":"R","READ":"m54146_190729_151026\/58851962\/ccs","3P_SCORE":16.0,"MID":"KMPNT1228-19","5P_DEL":0,"3P_SCORE_DELTA":4,"ORIENTATION":"RC","5P_INS":1,"3P_UMI":"bc1184_rc","3P_START":1,"5P_SCORE":16.0,"5P_IDENTSTR":"................","5P_DIFFS":0,"3P_IDENTSTR":"................","3P_OVERLAP":16,"3P_DIFFS":0,"3P_INS":0,"MID_GROUP":"BL-107ABZ:BIOUG47774","3P_DEL":0,"3P_LOCATION":"F","5P_SCORE_DELTA":4,"5P_OVERLAP":16,"5P_START":1},{"5P_UMI":"bc1029","5P_LOCATION":"R","READ":"m54146_190729_151026\/11338050\/ccs","3P_SCORE":16.0,"MID":"KMPRT337-19","5P_DEL":0,"3P_SCORE_DELTA":4,"ORIENTATION":"RC","5P_INS":0,"3P_UMI":"bc1184_rc","3P_START":1,"5P_SCORE":16.0,"5P_IDENTSTR":"................","5P_DIFFS":0,"3P_IDENTSTR":"................","3P_OVERLAP":16,"3P_DIFFS":0,"3P_INS":0,"MID_GROUP":"BL-107ABQ:BIOUG48034","3P_DEL":0,"3P_LOCATION":"F","5P_SCORE_DELTA":3.5,"5P_OVERLAP":16,"5P_START":1},{"5P_UMI":"bc1043","5P_LOCATION":"R","READ":"m54146_190729_151026\/64029282\/ccs","3P_SCORE":16.0,"MID":"KMPGV590-19","5P_DEL":0,"3P_SCORE_DELTA":4,"ORIENTATION":"RC","5P_INS":0,"3P_UMI":"bc1184_rc","3P_START":1,"5P_SCORE":16.0,"5P_IDENTSTR":"................","5P_DIFFS":0,"3P_IDENTSTR":"................","3P_OVERLAP":16,"3P_DIFFS":0,"3P_INS":0,"MID_GROUP":"BL-107ABI:BIOUG47932","3P_DEL":0,"3P_LOCATION":"F","5P_SCORE_DELTA":4,"5P_OVERLAP":16,"5P_START":1},{"5P_UMI":"bc1021","5P_LOCATION":"R","READ":"m54146_190729_151026\/64750232\/ccs","3P_SCORE":16.0,"MID":"KMPRT289-19","5P_DEL":0,"3P_SCORE_DELTA":4,"ORIENTATION":"RC","5P_INS":0,"3P_UMI":"bc1184_rc","3P_START":1,"5P_SCORE":16.0,"5P_IDENTSTR":"................","5P_DIFFS":0,"3P_IDENTSTR":"................","3P_OVERLAP":16,"3P_DIFFS":0,"3P_INS":0,"MID_GROUP":"BL-107ABQ:BIOUG48034","3P_DEL":0,"3P_LOCATION":"F","5P_SCORE_DELTA":4,"5P_OVERLAP":16,"5P_START":1},{"5P_UMI":"bc1017","5P_LOCATION":"R","READ":"m54146_190729_151026\/65536837\/ccs","3P_SCORE":16.0,"MID":"KMPRT265-19","5P_DEL":0,"3P_SCORE_DELTA":4,"ORIENTATION":"RC","5P_INS":0,"3P_UMI":"bc1184_rc","3P_START":1,"5P_SCORE":16.0,"5P_IDENTSTR":"................","5P_DIFFS":0,"3P_IDENTSTR":"................","3P_OVERLAP":16,"3P_DIFFS":0,"3P_INS":0,"MID_GROUP":"BL-107ABQ:BIOUG48034","3P_DEL":0,"3P_LOCATION":"F","5P_SCORE_DELTA":4,"5P_OVERLAP":16,"5P_START":1},{"5P_UMI":"bc1043","5P_LOCATION":"R","READ":"m54146_190729_151026\/67764565\/ccs","3P_SCORE":16.0,"MID":"KMPGV590-19","5P_DEL":0,"3P_SCORE_DELTA":4,"ORIENTATION":"RC","5P_INS":0,"3P_UMI":"bc1184_rc","3P_START":1,"5P_SCORE":16.0,"5P_IDENTSTR":"................","5P_DIFFS":0,"3P_IDENTSTR":"................","3P_OVERLAP":16,"3P_DIFFS":0,"3P_INS":0,"MID_GROUP":"BL-107ABI:BIOUG47932","3P_DEL":0,"3P_LOCATION":"F","5P_SCORE_DELTA":4,"5P_OVERLAP":16,"5P_START":1},{"5P_UMI":"bc1069","5P_LOCATION":"R","READ":"m54146_190729_151026\/68027153\/ccs","3P_SCORE":16.0,"MID":"KMPNT1073-19","5P_DEL":0,"3P_SCORE_DELTA":4,"ORIENTATION":"RC","5P_INS":0,"3P_UMI":"bc1184_rc","3P_START":1,"5P_SCORE":16.0,"5P_IDENTSTR":"................","5P_DIFFS":0,"3P_IDENTSTR":"................","3P_OVERLAP":16,"3P_DIFFS":0,"3P_INS":0,"MID_GROUP":"BL-107ABZ:BIOUG47773","3P_DEL":0,"3P_LOCATION":"F","5P_SCORE_DELTA":4,"5P_OVERLAP":16,"5P_START":1},{"5P_UMI":"bc1024","5P_LOCATION":"R","READ":"m54146_190729_151026\/70189338\/ccs","3P_SCORE":16.0,"MID":"KMPRT491-19","5P_DEL":0,"3P_SCORE_DELTA":4,"ORIENTATION":"RC","5P_INS":0,"3P_UMI":"bc1184_rc","3P_START":1,"5P_SCORE":16.0,"5P_IDENTSTR":"................","5P_DIFFS":0,"3P_IDENTSTR":"................","3P_OVERLAP":16,"3P_DIFFS":0,"3P_INS":0,"MID_GROUP":"BL-107ABQ:BIOUG48036","3P_DEL":0,"3P_LOCATION":"F","5P_SCORE_DELTA":4,"5P_OVERLAP":16,"5P_START":1},{"5P_UMI":"bc1027","5P_LOCATION":"R","READ":"m54146_190729_151026\/72614546\/ccs","3P_SCORE":16.0,"MID":"KMPRT325-19","5P_DEL":0,"3P_SCORE_DELTA":4,"ORIENTATION":"RC","5P_INS":1,"3P_UMI":"bc1184_rc","3P_START":1,"5P_SCORE":16.0,"5P_IDENTSTR":"................","5P_DIFFS":0,"3P_IDENTSTR":"................","3P_OVERLAP":16,"3P_DIFFS":0,"3P_INS":0,"MID_GROUP":"BL-107ABQ:BIOUG48034","3P_DEL":0,"3P_LOCATION":"F","5P_SCORE_DELTA":4,"5P_OVERLAP":16,"5P_START":1},{"5P_UMI":"bc1043","5P_LOCATION":"R","READ":"m54146_190729_151026\/74187399\/ccs","3P_SCORE":16.0,"MID":"KMPGV590-19","5P_DEL":0,"3P_SCORE_DELTA":4,"ORIENTATION":"RC","5P_INS":0,"3P_UMI":"bc1184_rc","3P_START":1,"5P_SCORE":16.0,"5P_IDENTSTR":"................","5P_DIFFS":0,"3P_IDENTSTR":"................","3P_OVERLAP":16,"3P_DIFFS":0,"3P_INS":0,"MID_GROUP":"BL-107ABI:BIOUG47932","3P_DEL":0,"3P_LOCATION":"F","5P_SCORE_DELTA":4,"5P_OVERLAP":16,"5P_START":1},{"5P_UMI":"bc1027","5P_LOCATION":"R","READ":"m54146_190729_151026\/14287113\/ccs","3P_SCORE":16.0,"MID":"KMPRT325-19","5P_DEL":0,"3P_SCORE_DELTA":4,"ORIENTATION":"RC","5P_INS":0,"3P_UMI":"bc1184_rc","3P_START":1,"5P_SCORE":16.0,"5P_IDENTSTR":"................","5P_DIFFS":0,"3P_IDENTSTR":"................","3P_OVERLAP":16,"3P_DIFFS":0,"3P_INS":0,"MID_GROUP":"BL-107ABQ:BIOUG48034","3P_DEL":0,"3P_LOCATION":"F","5P_SCORE_DELTA":4,"5P_OVERLAP":16,"5P_START":1},{"5P_UMI":"bc1064","5P_LOCATION":"R","READ":"m54146_190729_151026\/17629614\/ccs","3P_SCORE":16.0,"MID":"KMPNT373-19","5P_DEL":0,"3P_SCORE_DELTA":4,"ORIENTATION":"RC","5P_INS":1,"3P_UMI":"bc1184_rc","3P_START":1,"5P_SCORE":16.0,"5P_IDENTSTR":"................","5P_DIFFS":0,"3P_IDENTSTR":"................","3P_OVERLAP":16,"3P_DIFFS":0,"3P_INS":0,"MID_GROUP":"BL-107AC4:BIOUG47554","3P_DEL":0,"3P_LOCATION":"F","5P_SCORE_DELTA":4,"5P_OVERLAP":16,"5P_START":1},{"5P_UMI":"bc1055","5P_LOCATION":"R","READ":"m54146_190729_151026\/20447536\/ccs","3P_SCORE":16.0,"MID":"KMPNT230-19","5P_DEL":0,"3P_SCORE_DELTA":4,"ORIENTATION":"RC","5P_INS":0,"3P_UMI":"bc1184_rc","3P_START":1,"5P_SCORE":16.0,"5P_IDENTSTR":"................","5P_DIFFS":0,"3P_IDENTSTR":"................","3P_OVERLAP":16,"3P_DIFFS":0,"3P_INS":0,"MID_GROUP":"BL-107AC4:BIOUG47553","3P_DEL":0,"3P_LOCATION":"F","5P_SCORE_DELTA":4,"5P_OVERLAP":16,"5P_START":1},{"5P_UMI":"bc1026","5P_LOCATION":"R","READ":"m54146_190729_151026\/31064613\/ccs","3P_SCORE":16.0,"MID":"KMPRT503-19","5P_DEL":0,"3P_SCORE_DELTA":4,"ORIENTATION":"RC","5P_INS":1,"3P_UMI":"bc1184_rc","3P_START":1,"5P_SCORE":16.0,"5P_IDENTSTR":"................","5P_DIFFS":0,"3P_IDENTSTR":"................","3P_OVERLAP":16,"3P_DIFFS":0,"3P_INS":0,"MID_GROUP":"BL-107ABQ:BIOUG48036","3P_DEL":0,"3P_LOCATION":"F","5P_SCORE_DELTA":4,"5P_OVERLAP":16,"5P_START":1},{"5P_UMI":"bc1041","5P_LOCATION":"R","READ":"m54146_190729_151026\/5309402\/ccs","3P_SCORE":16.0,"MID":"KMPGV576-19","5P_DEL":0,"3P_SCORE_DELTA":4,"ORIENTATION":"RC","5P_INS":0,"3P_UMI":"bc1180_rc","3P_START":1,"5P_SCORE":16.0,"5P_IDENTSTR":"................","5P_DIFFS":0,"3P_IDENTSTR":"................","3P_OVERLAP":16,"3P_DIFFS":0,"3P_INS":0,"MID_GROUP":"BL-107ABI:BIOUG47932","3P_DEL":0,"3P_LOCATION":"F","5P_SCORE_DELTA":4,"5P_OVERLAP":16,"5P_START":1},{"5P_UMI":"bc1039","5P_LOCATION":"R","READ":"m54146_190729_151026\/5374559\/ccs","3P_SCORE":16.0,"MID":"KMPGV564-19","5P_DEL":0,"3P_SCORE_DELTA":4,"ORIENTATION":"RC","5P_INS":0,"3P_UMI":"bc1180_rc","3P_START":1,"5P_SCORE":16.0,"5P_IDENTSTR":"................","5P_DIFFS":0,"3P_IDENTSTR":"................","3P_OVERLAP":16,"3P_DIFFS":0,"3P_INS":0,"MID_GROUP":"BL-107ABI:BIOUG47932","3P_DEL":0,"3P_LOCATION":"F","5P_SCORE_DELTA":4,"5P_OVERLAP":16,"5P_START":1},{"5P_UMI":"bc1046","5P_LOCATION":"R","READ":"m54146_190729_151026\/7537305\/ccs","3P_SCORE":16.0,"MID":"KMPGV473-19","5P_DEL":0,"3P_SCORE_DELTA":4,"ORIENTATION":"RC","5P_INS":0,"3P_UMI":"bc1180_rc","3P_START":1,"5P_SCORE":16.0,"5P_IDENTSTR":"................","5P_DIFFS":0,"3P_IDENTSTR":"................","3P_OVERLAP":16,"3P_DIFFS":0,"3P_INS":0,"MID_GROUP":"BL-107ABI:BIOUG47930","3P_DEL":0,"3P_LOCATION":"F","5P_SCORE_DELTA":4,"5P_OVERLAP":16,"5P_START":1},{"5P_UMI":"bc1025","5P_LOCATION":"R","READ":"m54146_190729_151026\/7602877\/ccs","3P_SCORE":16.0,"MID":"KMPRT311-19","5P_DEL":0,"3P_SCORE_DELTA":4,"ORIENTATION":"RC","5P_INS":0,"3P_UMI":"bc1180_rc","3P_START":1,"5P_SCORE":16.0,"5P_IDENTSTR":"................","5P_DIFFS":0,"3P_IDENTSTR":"................","3P_OVERLAP":16,"3P_DIFFS":0,"3P_INS":0,"MID_GROUP":"BL-107ABQ:BIOUG48034","3P_DEL":0,"3P_LOCATION":"F","5P_SCORE_DELTA":4,"5P_OVERLAP":16,"5P_START":1},{"5P_UMI":"bc1055","5P_LOCATION":"R","READ":"m54146_190729_151026\/36110744\/ccs","3P_SCORE":16.0,"MID":"KMPNT228-19","5P_DEL":0,"3P_SCORE_DELTA":4,"ORIENTATION":"RC","5P_INS":0,"3P_UMI":"bc1180_rc","3P_START":1,"5P_SCORE":16.0,"5P_IDENTSTR":"................","5P_DIFFS":0,"3P_IDENTSTR":"................","3P_OVERLAP":16,"3P_DIFFS":0,"3P_INS":0,"MID_GROUP":"BL-107AC4:BIOUG47553","3P_DEL":0,"3P_LOCATION":"F","5P_SCORE_DELTA":4,"5P_OVERLAP":16,"5P_START":1},{"5P_UMI":"bc1046","5P_LOCATION":"R","READ":"m54146_190729_151026\/36241477\/ccs","3P_SCORE":16.0,"MID":"KMPGV473-19","5P_DEL":0,"3P_SCORE_DELTA":4,"ORIENTATION":"RC","5P_INS":0,"3P_UMI":"bc1180_rc","3P_START":1,"5P_SCORE":16.0,"5P_IDENTSTR":"................","5P_DIFFS":0,"3P_IDENTSTR":"................","3P_OVERLAP":16,"3P_DIFFS":0,"3P_INS":0,"MID_GROUP":"BL-107ABI:BIOUG47930","3P_DEL":0,"3P_LOCATION":"F","5P_SCORE_DELTA":4,"5P_OVERLAP":16,"5P_START":1},{"5P_UMI":"bc1028","5P_LOCATION":"R","READ":"m54146_190729_151026\/36438392\/ccs","3P_SCORE":16.0,"MID":"KMPRT513-19","5P_DEL":0,"3P_SCORE_DELTA":4,"ORIENTATION":"RC","5P_INS":0,"3P_UMI":"bc1180_rc","3P_START":1,"5P_SCORE":16.0,"5P_IDENTSTR":"................","5P_DIFFS":0,"3P_IDENTSTR":"................","3P_OVERLAP":16,"3P_DIFFS":0,"3P_INS":0,"MID_GROUP":"BL-107ABQ:BIOUG48036","3P_DEL":0,"3P_LOCATION":"F","5P_SCORE_DELTA":4,"5P_OVERLAP":16,"5P_START":1},{"5P_UMI":"bc1096","5P_LOCATION":"R","READ":"m54146_190729_151026\/38536121\/ccs","3P_SCORE":16.0,"MID":"KMPNU1319-19","5P_DEL":0,"3P_SCORE_DELTA":4,"ORIENTATION":"RC","5P_INS":0,"3P_UMI":"bc1180_rc","3P_START":1,"5P_SCORE":16.0,"5P_IDENTSTR":"................","5P_DIFFS":0,"3P_IDENTSTR":"................","3P_OVERLAP":16,"3P_DIFFS":0,"3P_INS":0,"MID_GROUP":"BL-107ABO:BIOUG47597","3P_DEL":0,"3P_LOCATION":"F","5P_SCORE_DELTA":4,"5P_OVERLAP":16,"5P_START":1},{"5P_UMI":"bc1093","5P_LOCATION":"R","READ":"m54146_190729_151026\/39977763\/ccs","3P_SCORE":16.0,"MID":"KMPNQ053-19","5P_DEL":0,"3P_SCORE_DELTA":4,"ORIENTATION":"RC","5P_INS":0,"3P_UMI":"bc1180_rc","3P_START":1,"5P_SCORE":16.0,"5P_IDENTSTR":"................","5P_DIFFS":0,"3P_IDENTSTR":"................","3P_OVERLAP":16,"3P_DIFFS":0,"3P_INS":0,"MID_GROUP":"BL-107ABO:BIOUG47608","3P_DEL":0,"3P_LOCATION":"F","5P_SCORE_DELTA":2.0,"5P_OVERLAP":16,"5P_START":1},{"5P_UMI":"bc1065","5P_LOCATION":"R","READ":"m54146_190729_151026\/44892441\/ccs","3P_SCORE":16.0,"MID":"KMPNT1047-19","5P_DEL":0,"3P_SCORE_DELTA":4,"ORIENTATION":"RC","5P_INS":0,"3P_UMI":"bc1180_rc","3P_START":1,"5P_SCORE":16.0,"5P_IDENTSTR":"................","5P_DIFFS":0,"3P_IDENTSTR":"................","3P_OVERLAP":16,"3P_DIFFS":0,"3P_INS":0,"MID_GROUP":"BL-107ABZ:BIOUG47773","3P_DEL":0,"3P_LOCATION":"F","5P_SCORE_DELTA":4,"5P_OVERLAP":16,"5P_START":1},{"5P_UMI":"bc1071","5P_LOCATION":"R","READ":"m54146_190729_151026\/48825214\/ccs","3P_SCORE":16.0,"MID":"KMPNT1083-19","5P_DEL":0,"3P_SCORE_DELTA":4,"ORIENTATION":"RC","5P_INS":0,"3P_UMI":"bc1180_rc","3P_START":1,"5P_SCORE":16.0,"5P_IDENTSTR":"................","5P_DIFFS":0,"3P_IDENTSTR":"................","3P_OVERLAP":16,"3P_DIFFS":0,"3P_INS":0,"MID_GROUP":"BL-107ABZ:BIOUG47773","3P_DEL":0,"3P_LOCATION":"F","5P_SCORE_DELTA":4,"5P_OVERLAP":16,"5P_START":1},{"5P_UMI":"bc1038","5P_LOCATION":"R","READ":"m54146_190729_151026\/49414355\/ccs","3P_SCORE":16.0,"MID":"KMPGV425-19","5P_DEL":0,"3P_SCORE_DELTA":4,"ORIENTATION":"RC","5P_INS":0,"3P_UMI":"bc1180_rc","3P_START":1,"5P_SCORE":16.0,"5P_IDENTSTR":"................","5P_DIFFS":0,"3P_IDENTSTR":"................","3P_OVERLAP":16,"3P_DIFFS":0,"3P_INS":0,"MID_GROUP":"BL-107ABI:BIOUG47930","3P_DEL":0,"3P_LOCATION":"F","5P_SCORE_DELTA":4,"5P_OVERLAP":16,"5P_START":1},{"5P_UMI":"bc1094","5P_LOCATION":"R","READ":"m54146_190729_151026\/50725003\/ccs","3P_SCORE":16.0,"MID":"KMPNU1307-19","5P_DEL":0,"3P_SCORE_DELTA":4,"ORIENTATION":"RC","5P_INS":0,"3P_UMI":"bc1180_rc","3P_START":1,"5P_SCORE":16.0,"5P_IDENTSTR":"................","5P_DIFFS":0,"3P_IDENTSTR":"................","3P_OVERLAP":16,"3P_DIFFS":0,"3P_INS":0,"MID_GROUP":"BL-107ABO:BIOUG47597","3P_DEL":0,"3P_LOCATION":"F","5P_SCORE_DELTA":4,"5P_OVERLAP":16,"5P_START":2},{"5P_UMI":"bc1017","5P_LOCATION":"R","READ":"m54146_190729_151026\/54723178\/ccs","3P_SCORE":16.0,"MID":"KMPRT263-19","5P_DEL":0,"3P_SCORE_DELTA":4,"ORIENTATION":"RC","5P_INS":0,"3P_UMI":"bc1180_rc","3P_START":1,"5P_SCORE":16.0,"5P_IDENTSTR":"................","5P_DIFFS":0,"3P_IDENTSTR":"................","3P_OVERLAP":16,"3P_DIFFS":0,"3P_INS":0,"MID_GROUP":"BL-107ABQ:BIOUG48034","3P_DEL":0,"3P_LOCATION":"F","5P_SCORE_DELTA":4,"5P_OVERLAP":16,"5P_START":1},{"5P_UMI":"bc1044","5P_LOCATION":"R","READ":"m54146_190729_151026\/54853791\/ccs","3P_SCORE":16.0,"MID":"KMPGV461-19","5P_DEL":0,"3P_SCORE_DELTA":4,"ORIENTATION":"RC","5P_INS":0,"3P_UMI":"bc1180_rc","3P_START":1,"5P_SCORE":16.0,"5P_IDENTSTR":"................","5P_DIFFS":0,"3P_IDENTSTR":"................","3P_OVERLAP":16,"3P_DIFFS":0,"3P_INS":0,"MID_GROUP":"BL-107ABI:BIOUG47930","3P_DEL":0,"3P_LOCATION":"F","5P_SCORE_DELTA":4,"5P_OVERLAP":16,"5P_START":1},{"5P_UMI":"bc1038","5P_LOCATION":"R","READ":"m54146_190729_151026\/57869074\/ccs","3P_SCORE":16.0,"MID":"KMPGV425-19","5P_DEL":0,"3P_SCORE_DELTA":4,"ORIENTATION":"RC","5P_INS":0,"3P_UMI":"bc1180_rc","3P_START":1,"5P_SCORE":16.0,"5P_IDENTSTR":"................","5P_DIFFS":0,"3P_IDENTSTR":"................","3P_OVERLAP":16,"3P_DIFFS":0,"3P_INS":0,"MID_GROUP":"BL-107ABI:BIOUG47930","3P_DEL":0,"3P_LOCATION":"F","5P_SCORE_DELTA":4,"5P_OVERLAP":16,"5P_START":1},{"5P_UMI":"bc1062","5P_LOCATION":"R","READ":"m54146_190729_151026\/62063061\/ccs","3P_SCORE":16.0,"MID":"KMPNT359-19","5P_DEL":0,"3P_SCORE_DELTA":4,"ORIENTATION":"RC","5P_INS":0,"3P_UMI":"bc1180_rc","3P_START":1,"5P_SCORE":16.0,"5P_IDENTSTR":"................","5P_DIFFS":0,"3P_IDENTSTR":"................","3P_OVERLAP":16,"3P_DIFFS":0,"3P_INS":0,"MID_GROUP":"BL-107AC4:BIOUG47554","3P_DEL":0,"3P_LOCATION":"F","5P_SCORE_DELTA":4,"5P_OVERLAP":16,"5P_START":1},{"5P_UMI":"bc1029","5P_LOCATION":"R","READ":"m54146_190729_151026\/11862313\/ccs","3P_SCORE":16.0,"MID":"KMPRT335-19","5P_DEL":0,"3P_SCORE_DELTA":4,"ORIENTATION":"RC","5P_INS":0,"3P_UMI":"bc1180_rc","3P_START":1,"5P_SCORE":16.0,"5P_IDENTSTR":"................","5P_DIFFS":0,"3P_IDENTSTR":"................","3P_OVERLAP":16,"3P_DIFFS":0,"3P_INS":0,"MID_GROUP":"BL-107ABQ:BIOUG48034","3P_DEL":0,"3P_LOCATION":"F","5P_SCORE_DELTA":3.5,"5P_OVERLAP":16,"5P_START":1},{"5P_UMI":"bc1030","5P_LOCATION":"R","READ":"m54146_190729_151026\/68878474\/ccs","3P_SCORE":16.0,"MID":"KMPRT525-19","5P_DEL":0,"3P_SCORE_DELTA":4,"ORIENTATION":"RC","5P_INS":0,"3P_UMI":"bc1180_rc","3P_START":1,"5P_SCORE":16.0,"5P_IDENTSTR":"................","5P_DIFFS":0,"3P_IDENTSTR":"................","3P_OVERLAP":16,"3P_DIFFS":0,"3P_INS":0,"MID_GROUP":"BL-107ABQ:BIOUG48036","3P_DEL":0,"3P_LOCATION":"F","5P_SCORE_DELTA":4,"5P_OVERLAP":16,"5P_START":1},{"5P_UMI":"bc1030","5P_LOCATION":"R","READ":"m54146_190729_151026\/69337992\/ccs","3P_SCORE":16.0,"MID":"KMPRT525-19","5P_DEL":0,"3P_SCORE_DELTA":4,"ORIENTATION":"RC","5P_INS":0,"3P_UMI":"bc1180_rc","3P_START":1,"5P_SCORE":16.0,"5P_IDENTSTR":"................","5P_DIFFS":0,"3P_IDENTSTR":"................","3P_OVERLAP":16,"3P_DIFFS":0,"3P_INS":0,"MID_GROUP":"BL-107ABQ:BIOUG48036","3P_DEL":0,"3P_LOCATION":"F","5P_SCORE_DELTA":4,"5P_OVERLAP":16,"5P_START":1},{"5P_UMI":"bc1030","5P_LOCATION":"R","READ":"m54146_190729_151026\/69927929\/ccs","3P_SCORE":16.0,"MID":"KMPRT525-19","5P_DEL":0,"3P_SCORE_DELTA":4,"ORIENTATION":"RC","5P_INS":0,"3P_UMI":"bc1180_rc","3P_START":1,"5P_SCORE":16.0,"5P_IDENTSTR":"................","5P_DIFFS":0,"3P_IDENTSTR":"................","3P_OVERLAP":16,"3P_DIFFS":0,"3P_INS":0,"MID_GROUP":"BL-107ABQ:BIOUG48036","3P_DEL":0,"3P_LOCATION":"F","5P_SCORE_DELTA":4,"5P_OVERLAP":16,"5P_START":1},{"5P_UMI":"bc1015","5P_LOCATION":"R","READ":"m54146_190729_151026\/70976320\/ccs","3P_SCORE":16.0,"MID":"KMPRO298-19","5P_DEL":0,"3P_SCORE_DELTA":4,"ORIENTATION":"RC","5P_INS":0,"3P_UMI":"bc1180_rc","3P_START":1,"5P_SCORE":16.0,"5P_IDENTSTR":"................","5P_DIFFS":0,"3P_IDENTSTR":"................","3P_OVERLAP":16,"3P_DIFFS":0,"3P_INS":0,"MID_GROUP":"BL-107A91:BIOUG47954","3P_DEL":0,"3P_LOCATION":"F","5P_SCORE_DELTA":4,"5P_OVERLAP":16,"5P_START":1},{"5P_UMI":"bc1096","5P_LOCATION":"R","READ":"m54146_190729_151026\/73597625\/ccs","3P_SCORE":16.0,"MID":"KMPNU1319-19","5P_DEL":0,"3P_SCORE_DELTA":4,"ORIENTATION":"RC","5P_INS":0,"3P_UMI":"bc1180_rc","3P_START":1,"5P_SCORE":16.0,"5P_IDENTSTR":"................","5P_DIFFS":0,"3P_IDENTSTR":"................","3P_OVERLAP":16,"3P_DIFFS":0,"3P_INS":0,"MID_GROUP":"BL-107ABO:BIOUG47597","3P_DEL":0,"3P_LOCATION":"F","5P_SCORE_DELTA":4,"5P_OVERLAP":16,"5P_START":1},{"5P_UMI":"bc1062","5P_LOCATION":"R","READ":"m54146_190729_151026\/15008193\/ccs","3P_SCORE":16.0,"MID":"KMPNT359-19","5P_DEL":0,"3P_SCORE_DELTA":4,"ORIENTATION":"RC","5P_INS":0,"3P_UMI":"bc1180_rc","3P_START":1,"5P_SCORE":16.0,"5P_IDENTSTR":"................","5P_DIFFS":0,"3P_IDENTSTR":"................","3P_OVERLAP":16,"3P_DIFFS":0,"3P_INS":0,"MID_GROUP":"BL-107AC4:BIOUG47554","3P_DEL":0,"3P_LOCATION":"F","5P_SCORE_DELTA":4,"5P_OVERLAP":16,"5P_START":1},{"5P_UMI":"bc1063","5P_LOCATION":"R","READ":"m54146_190729_151026\/17433308\/ccs","3P_SCORE":16.0,"MID":"KMPNT276-19","5P_DEL":0,"3P_SCORE_DELTA":4,"ORIENTATION":"RC","5P_INS":0,"3P_UMI":"bc1180_rc","3P_START":1,"5P_SCORE":16.0,"5P_IDENTSTR":"................","5P_DIFFS":0,"3P_IDENTSTR":"................","3P_OVERLAP":16,"3P_DIFFS":0,"3P_INS":0,"MID_GROUP":"BL-107AC4:BIOUG47553","3P_DEL":0,"3P_LOCATION":"F","5P_SCORE_DELTA":4,"5P_OVERLAP":16,"5P_START":1},{"5P_UMI":"bc1045","5P_LOCATION":"R","READ":"m54146_190729_151026\/17957773\/ccs","3P_SCORE":16.0,"MID":"KMPGV600-19","5P_DEL":0,"3P_SCORE_DELTA":4,"ORIENTATION":"RC","5P_INS":0,"3P_UMI":"bc1180_rc","3P_START":1,"5P_SCORE":16.0,"5P_IDENTSTR":"................","5P_DIFFS":0,"3P_IDENTSTR":"................","3P_OVERLAP":16,"3P_DIFFS":0,"3P_INS":0,"MID_GROUP":"BL-107ABI:BIOUG47932","3P_DEL":0,"3P_LOCATION":"F","5P_SCORE_DELTA":4,"5P_OVERLAP":16,"5P_START":1},{"5P_UMI":"bc1039","5P_LOCATION":"R","READ":"m54146_190729_151026\/19530037\/ccs","3P_SCORE":16.0,"MID":"KMPGV564-19","5P_DEL":0,"3P_SCORE_DELTA":4,"ORIENTATION":"RC","5P_INS":0,"3P_UMI":"bc1180_rc","3P_START":1,"5P_SCORE":16.0,"5P_IDENTSTR":"................","5P_DIFFS":0,"3P_IDENTSTR":"................","3P_OVERLAP":16,"3P_DIFFS":0,"3P_INS":0,"MID_GROUP":"BL-107ABI:BIOUG47932","3P_DEL":0,"3P_LOCATION":"F","5P_SCORE_DELTA":4,"5P_OVERLAP":16,"5P_START":1},{"5P_UMI":"bc1084","5P_LOCATION":"R","READ":"m54146_190729_151026\/20250778\/ccs","3P_SCORE":16.0,"MID":"KMPNU1247-19","5P_DEL":0,"3P_SCORE_DELTA":4,"ORIENTATION":"RC","5P_INS":0,"3P_UMI":"bc1180_rc","3P_START":1,"5P_SCORE":16.0,"5P_IDENTSTR":"................","5P_DIFFS":0,"3P_IDENTSTR":"................","3P_OVERLAP":16,"3P_DIFFS":0,"3P_INS":0,"MID_GROUP":"BL-107ABO:BIOUG47597","3P_DEL":0,"3P_LOCATION":"F","5P_SCORE_DELTA":4,"5P_OVERLAP":16,"5P_START":1},{"5P_UMI":"bc1030","5P_LOCATION":"R","READ":"m54146_190729_151026\/20840778\/ccs","3P_SCORE":16.0,"MID":"KMPRT525-19","5P_DEL":0,"3P_SCORE_DELTA":4,"ORIENTATION":"RC","5P_INS":0,"3P_UMI":"bc1180_rc","3P_START":1,"5P_SCORE":16.0,"5P_IDENTSTR":"................","5P_DIFFS":0,"3P_IDENTSTR":"................","3P_OVERLAP":16,"3P_DIFFS":0,"3P_INS":0,"MID_GROUP":"BL-107ABQ:BIOUG48036","3P_DEL":0,"3P_LOCATION":"F","5P_SCORE_DELTA":4,"5P_OVERLAP":16,"5P_START":1},{"5P_UMI":"bc1029","5P_LOCATION":"R","READ":"m54146_190729_151026\/23397109\/ccs","3P_SCORE":16.0,"MID":"KMPRT335-19","5P_DEL":0,"3P_SCORE_DELTA":4,"ORIENTATION":"RC","5P_INS":0,"3P_UMI":"bc1180_rc","3P_START":1,"5P_SCORE":16.0,"5P_IDENTSTR":"................","5P_DIFFS":0,"3P_IDENTSTR":"................","3P_OVERLAP":16,"3P_DIFFS":0,"3P_INS":0,"MID_GROUP":"BL-107ABQ:BIOUG48034","3P_DEL":0,"3P_LOCATION":"F","5P_SCORE_DELTA":3.5,"5P_OVERLAP":16,"5P_START":1},{"5P_UMI":"bc1041","5P_LOCATION":"R","READ":"m54146_190729_151026\/24052272\/ccs","3P_SCORE":16.0,"MID":"KMPGV576-19","5P_DEL":0,"3P_SCORE_DELTA":4,"ORIENTATION":"RC","5P_INS":0,"3P_UMI":"bc1180_rc","3P_START":1,"5P_SCORE":16.0,"5P_IDENTSTR":"................","5P_DIFFS":0,"3P_IDENTSTR":"................","3P_OVERLAP":16,"3P_DIFFS":0,"3P_INS":0,"MID_GROUP":"BL-107ABI:BIOUG47932","3P_DEL":0,"3P_LOCATION":"F","5P_SCORE_DELTA":4,"5P_OVERLAP":16,"5P_START":1},{"5P_UMI":"bc1035","5P_LOCATION":"R","READ":"m54146_190729_151026\/26673860\/ccs","3P_SCORE":16.0,"MID":"KMPGV540-19","5P_DEL":0,"3P_SCORE_DELTA":4,"ORIENTATION":"RC","5P_INS":0,"3P_UMI":"bc1180_rc","3P_START":1,"5P_SCORE":16.0,"5P_IDENTSTR":"................","5P_DIFFS":0,"3P_IDENTSTR":"................","3P_OVERLAP":16,"3P_DIFFS":0,"3P_INS":0,"MID_GROUP":"BL-107ABI:BIOUG47932","3P_DEL":0,"3P_LOCATION":"F","5P_SCORE_DELTA":4,"5P_OVERLAP":16,"5P_START":1},{"5P_UMI":"bc1068","5P_LOCATION":"R","READ":"m54146_190729_151026\/30277978\/ccs","3P_SCORE":16.0,"MID":"KMPNT1154-19","5P_DEL":0,"3P_SCORE_DELTA":4,"ORIENTATION":"RC","5P_INS":0,"3P_UMI":"bc1180_rc","3P_START":1,"5P_SCORE":16.0,"5P_IDENTSTR":"................","5P_DIFFS":0,"3P_IDENTSTR":"................","3P_OVERLAP":16,"3P_DIFFS":0,"3P_INS":0,"MID_GROUP":"BL-107ABZ:BIOUG47774","3P_DEL":0,"3P_LOCATION":"F","5P_SCORE_DELTA":4,"5P_OVERLAP":16,"5P_START":1},{"5P_UMI":"bc1047","5P_LOCATION":"R","READ":"m54146_190729_151026\/30408846\/ccs","3P_SCORE":16.0,"MID":"KMPGV612-19","5P_DEL":0,"3P_SCORE_DELTA":4,"ORIENTATION":"RC","5P_INS":0,"3P_UMI":"bc1180_rc","3P_START":1,"5P_SCORE":16.0,"5P_IDENTSTR":"................","5P_DIFFS":0,"3P_IDENTSTR":"................","3P_OVERLAP":16,"3P_DIFFS":0,"3P_INS":0,"MID_GROUP":"BL-107ABI:BIOUG47932","3P_DEL":0,"3P_LOCATION":"F","5P_SCORE_DELTA":4,"5P_OVERLAP":16,"5P_START":1},{"5P_UMI":"bc1029","5P_LOCATION":"R","READ":"m54146_190729_151026\/30540569\/ccs","3P_SCORE":16.0,"MID":"KMPRT335-19","5P_DEL":0,"3P_SCORE_DELTA":4,"ORIENTATION":"RC","5P_INS":0,"3P_UMI":"bc1180_rc","3P_START":1,"5P_SCORE":16.0,"5P_IDENTSTR":"................","5P_DIFFS":0,"3P_IDENTSTR":"................","3P_OVERLAP":16,"3P_DIFFS":0,"3P_INS":0,"MID_GROUP":"BL-107ABQ:BIOUG48034","3P_DEL":0,"3P_LOCATION":"F","5P_SCORE_DELTA":3.5,"5P_OVERLAP":16,"5P_START":1},{"5P_UMI":"bc1046","5P_LOCATION":"R","READ":"m54146_190729_151026\/32244547\/ccs","3P_SCORE":16.0,"MID":"KMPGV473-19","5P_DEL":0,"3P_SCORE_DELTA":4,"ORIENTATION":"RC","5P_INS":1,"3P_UMI":"bc1180_rc","3P_START":1,"5P_SCORE":16.0,"5P_IDENTSTR":"................","5P_DIFFS":0,"3P_IDENTSTR":"................","3P_OVERLAP":16,"3P_DIFFS":0,"3P_INS":0,"MID_GROUP":"BL-107ABI:BIOUG47930","3P_DEL":0,"3P_LOCATION":"F","5P_SCORE_DELTA":4,"5P_OVERLAP":16,"5P_START":1},{"5P_UMI":"bc1048","5P_LOCATION":"R","READ":"m54146_190729_151026\/14746204\/ccs","3P_SCORE":15.5,"MID":"KMPGV485-19","5P_DEL":0,"3P_SCORE_DELTA":4,"ORIENTATION":"RC","5P_INS":0,"3P_UMI":"bc1180_rc","3P_START":1,"5P_SCORE":16.0,"5P_IDENTSTR":"................","5P_DIFFS":0,"3P_IDENTSTR":"...............-","3P_OVERLAP":15,"3P_DIFFS":0,"3P_INS":0,"MID_GROUP":"BL-107ABI:BIOUG47930","3P_DEL":1,"3P_LOCATION":"F","5P_SCORE_DELTA":4,"5P_OVERLAP":16,"5P_START":1},{"5P_UMI":"bc1047","5P_LOCATION":"R","READ":"m54146_190729_151026\/46596637\/ccs","3P_SCORE":15.0,"MID":"KMPGV612-19","5P_DEL":0,"3P_SCORE_DELTA":4,"ORIENTATION":"RC","5P_INS":0,"3P_UMI":"bc1180_rc","3P_START":1,"5P_SCORE":16.0,"5P_IDENTSTR":"................","5P_DIFFS":0,"3P_IDENTSTR":".C..............","3P_OVERLAP":16,"3P_DIFFS":1,"3P_INS":0,"MID_GROUP":"BL-107ABI:BIOUG47932","3P_DEL":0,"3P_LOCATION":"F","5P_SCORE_DELTA":4,"5P_OVERLAP":16,"5P_START":1},{"5P_UMI":"bc1092","5P_LOCATION":"F","READ":"m54146_190729_151026\/12255404\/ccs","3P_SCORE":16.0,"MID":"KMPRO846-19","5P_DEL":1,"3P_SCORE_DELTA":4,"ORIENTATION":"F","5P_INS":0,"3P_UMI":"bc1136_rc","3P_START":1,"5P_SCORE":15.5,"5P_IDENTSTR":"............-...","5P_DIFFS":0,"3P_IDENTSTR":"................","3P_OVERLAP":16,"3P_DIFFS":0,"3P_INS":1,"MID_GROUP":"BL-107ABF:BIOUG47960","3P_DEL":0,"3P_LOCATION":"R","5P_SCORE_DELTA":4,"5P_OVERLAP":15,"5P_START":1},{"READ":"m54146_190729_151026\/37880061\/ccs","ORIENTATION":"U","MID":null},{"5P_UMI":"bc1092","5P_LOCATION":"F","READ":"m54146_190729_151026\/7078650\/ccs","3P_SCORE":16.0,"MID":"KMPNU1299-19","5P_DEL":0,"3P_SCORE_DELTA":4,"ORIENTATION":"F","5P_INS":0,"3P_UMI":"bc1188_rc","3P_START":1,"5P_SCORE":16.0,"5P_IDENTSTR":"................","5P_DIFFS":0,"3P_IDENTSTR":"................","3P_OVERLAP":16,"3P_DIFFS":0,"3P_INS":0,"MID_GROUP":"BL-107ABO:BIOUG47597","3P_DEL":0,"3P_LOCATION":"R","5P_SCORE_DELTA":4,"5P_OVERLAP":16,"5P_START":1},{"5P_UMI":"bc1092","5P_LOCATION":"F","READ":"m54146_190729_151026\/37028054\/ccs","3P_SCORE":16.0,"MID":"KMPUH1100-19","5P_DEL":0,"3P_SCORE_DELTA":4,"ORIENTATION":"F","5P_INS":0,"3P_UMI":"bc1107_rc","3P_START":1,"5P_SCORE":16.0,"5P_IDENTSTR":"................","5P_DIFFS":0,"3P_IDENTSTR":"................","3P_OVERLAP":16,"3P_DIFFS":0,"3P_INS":0,"MID_GROUP":"BL-107AC1:BIOUG48030","3P_DEL":0,"3P_LOCATION":"R","5P_SCORE_DELTA":4,"5P_OVERLAP":16,"5P_START":1},{"5P_UMI":"bc1092","5P_LOCATION":"F","READ":"m54146_190729_151026\/37028663\/ccs","3P_SCORE":16.0,"MID":"KMPNQ2577-19","5P_DEL":0,"3P_SCORE_DELTA":4,"ORIENTATION":"F","5P_INS":0,"3P_UMI":"bc1168_rc","3P_START":1,"5P_SCORE":16.0,"5P_IDENTSTR":"................","5P_DIFFS":0,"3P_IDENTSTR":"................","3P_OVERLAP":16,"3P_DIFFS":0,"3P_INS":0,"MID_GROUP":"BL-107ABN:BIOUG47736","3P_DEL":0,"3P_LOCATION":"R","5P_SCORE_DELTA":4,"5P_OVERLAP":16,"5P_START":1},{"5P_UMI":"bc1092","5P_LOCATION":"F","READ":"m54146_190729_151026\/37290085\/ccs","3P_SCORE":16.0,"MID":"KMPUH1364-19","5P_DEL":0,"3P_SCORE_DELTA":4,"ORIENTATION":"F","5P_INS":0,"3P_UMI":"bc1112_rc","3P_START":1,"5P_SCORE":16.0,"5P_IDENTSTR":"................","5P_DIFFS":0,"3P_IDENTSTR":"................","3P_OVERLAP":16,"3P_DIFFS":0,"3P_INS":0,"MID_GROUP":"BL-107AC1:BIOUG48356","3P_DEL":0,"3P_LOCATION":"R","5P_SCORE_DELTA":4,"5P_OVERLAP":16,"5P_START":1},{"5P_UMI":"bc1092","5P_LOCATION":"F","READ":"m54146_190729_151026\/37355960\/ccs","3P_SCORE":16.0,"MID":"KMPLR187-19","5P_DEL":0,"3P_SCORE_DELTA":4,"ORIENTATION":"F","5P_INS":0,"3P_UMI":"bc1181_rc","3P_START":1,"5P_SCORE":16.0,"5P_IDENTSTR":"................","5P_DIFFS":0,"3P_IDENTSTR":"................","3P_OVERLAP":16,"3P_DIFFS":0,"3P_INS":0,"MID_GROUP":"BL-107ABO:BIOUG47280","3P_DEL":0,"3P_LOCATION":"R","5P_SCORE_DELTA":4,"5P_OVERLAP":16,"5P_START":1},{"5P_UMI":"bc1092","5P_LOCATION":"F","READ":"m54146_190729_151026\/41223073\/ccs","3P_SCORE":16.0,"MID":"KMPRO846-19","5P_DEL":0,"3P_SCORE_DELTA":4,"ORIENTATION":"F","5P_INS":0,"3P_UMI":"bc1136_rc","3P_START":1,"5P_SCORE":16.0,"5P_IDENTSTR":"................","5P_DIFFS":0,"3P_IDENTSTR":"................","3P_OVERLAP":16,"3P_DIFFS":0,"3P_INS":0,"MID_GROUP":"BL-107ABF:BIOUG47960","3P_DEL":0,"3P_LOCATION":"R","5P_SCORE_DELTA":4,"5P_OVERLAP":16,"5P_START":1},{"5P_UMI":"bc1092","5P_LOCATION":"F","READ":"m54146_190729_151026\/42206122\/ccs","3P_SCORE":15.0,"MID":"KMPRO845-19","5P_DEL":0,"3P_SCORE_DELTA":4,"ORIENTATION":"F","5P_INS":0,"3P_UMI":"bc1134_rc","3P_START":8,"5P_SCORE":16.0,"5P_IDENTSTR":"................","5P_DIFFS":0,"3P_IDENTSTR":"..............","3P_OVERLAP":14,"3P_DIFFS":0,"3P_INS":0,"MID_GROUP":"BL-107ABF:BIOUG47960","3P_DEL":0,"3P_LOCATION":"R","5P_SCORE_DELTA":4,"5P_OVERLAP":16,"5P_START":1},{"5P_UMI":"bc1092","5P_LOCATION":"F","READ":"m54146_190729_151026\/42271518\/ccs","3P_SCORE":16.0,"MID":"KMPNU1294-19","5P_DEL":0,"3P_SCORE_DELTA":4,"ORIENTATION":"F","5P_INS":0,"3P_UMI":"bc1178_rc","3P_START":1,"5P_SCORE":16.0,"5P_IDENTSTR":"................","5P_DIFFS":0,"3P_IDENTSTR":"................","3P_OVERLAP":16,"3P_DIFFS":0,"3P_INS":0,"MID_GROUP":"BL-107ABO:BIOUG47597","3P_DEL":0,"3P_LOCATION":"R","5P_SCORE_DELTA":4,"5P_OVERLAP":16,"5P_START":1},{"5P_UMI":"bc1092","5P_LOCATION":"F","READ":"m54146_190729_151026\/43254159\/ccs","3P_SCORE":16.0,"MID":"KMPLW044-19","5P_DEL":0,"3P_SCORE_DELTA":4,"ORIENTATION":"F","5P_INS":0,"3P_UMI":"bc1149_rc","3P_START":1,"5P_SCORE":16.0,"5P_IDENTSTR":"................","5P_DIFFS":0,"3P_IDENTSTR":"................","3P_OVERLAP":16,"3P_DIFFS":0,"3P_INS":0,"MID_GROUP":"BL-107ABN:BIOUG47281","3P_DEL":0,"3P_LOCATION":"R","5P_SCORE_DELTA":4,"5P_OVERLAP":16,"5P_START":1},{"5P_UMI":"bc1092","5P_LOCATION":"F","READ":"m54146_190729_151026\/44237581\/ccs","3P_SCORE":16.0,"MID":"KMPLR183-19","5P_DEL":0,"3P_SCORE_DELTA":4,"ORIENTATION":"F","5P_INS":0,"3P_UMI":"bc1173_rc","3P_START":1,"5P_SCORE":16.0,"5P_IDENTSTR":"................","5P_DIFFS":0,"3P_IDENTSTR":"................","3P_OVERLAP":16,"3P_DIFFS":0,"3P_INS":0,"MID_GROUP":"BL-107ABO:BIOUG47280","3P_DEL":0,"3P_LOCATION":"R","5P_SCORE_DELTA":4,"5P_OVERLAP":16,"5P_START":1},{"5P_UMI":"bc1092","5P_LOCATION":"F","READ":"m54146_190729_151026\/46138052\/ccs","3P_SCORE":16.0,"MID":"KMPRO846-19","5P_DEL":0,"3P_SCORE_DELTA":4,"ORIENTATION":"F","5P_INS":0,"3P_UMI":"bc1136_rc","3P_START":1,"5P_SCORE":16.0,"5P_IDENTSTR":"................","5P_DIFFS":0,"3P_IDENTSTR":"................","3P_OVERLAP":16,"3P_DIFFS":0,"3P_INS":0,"MID_GROUP":"BL-107ABF:BIOUG47960","3P_DEL":0,"3P_LOCATION":"R","5P_SCORE_DELTA":4,"5P_OVERLAP":16,"5P_START":1},{"5P_UMI":"bc1092","5P_LOCATION":"F","READ":"m54146_190729_151026\/58196478\/ccs","3P_SCORE":16.0,"MID":"KMPUH1096-19","5P_DEL":0,"3P_SCORE_DELTA":4,"ORIENTATION":"F","5P_INS":0,"3P_UMI":"bc1099_rc","3P_START":1,"5P_SCORE":16.0,"5P_IDENTSTR":"................","5P_DIFFS":0,"3P_IDENTSTR":"................","3P_OVERLAP":16,"3P_DIFFS":0,"3P_INS":0,"MID_GROUP":"BL-107AC1:BIOUG48030","3P_DEL":0,"3P_LOCATION":"R","5P_SCORE_DELTA":4,"5P_OVERLAP":16,"5P_START":1},{"5P_UMI":"bc1092","5P_LOCATION":"F","READ":"m54146_190729_151026\/58720897\/ccs","3P_SCORE":16.0,"MID":"KMPRO840-19","5P_DEL":0,"3P_SCORE_DELTA":2.5,"ORIENTATION":"F","5P_INS":0,"3P_UMI":"bc1124_rc","3P_START":1,"5P_SCORE":16.0,"5P_IDENTSTR":"................","5P_DIFFS":0,"3P_IDENTSTR":"................","3P_OVERLAP":16,"3P_DIFFS":0,"3P_INS":0,"MID_GROUP":"BL-107ABF:BIOUG47960","3P_DEL":0,"3P_LOCATION":"R","5P_SCORE_DELTA":4,"5P_OVERLAP":16,"5P_START":1},{"5P_UMI":"bc1092","5P_LOCATION":"F","READ":"m54146_190729_151026\/59769428\/ccs","3P_SCORE":16.0,"MID":"KMPUH1097-19","5P_DEL":0,"3P_SCORE_DELTA":4,"ORIENTATION":"F","5P_INS":0,"3P_UMI":"bc1101_rc","3P_START":1,"5P_SCORE":16.0,"5P_IDENTSTR":"................","5P_DIFFS":0,"3P_IDENTSTR":"................","3P_OVERLAP":16,"3P_DIFFS":0,"3P_INS":0,"MID_GROUP":"BL-107AC1:BIOUG48030","3P_DEL":0,"3P_LOCATION":"R","5P_SCORE_DELTA":4,"5P_OVERLAP":16,"5P_START":1},{"5P_UMI":"bc1092","5P_LOCATION":"F","READ":"m54146_190729_151026\/60686551\/ccs","3P_SCORE":16.0,"MID":"KMPRO850-19","5P_DEL":0,"3P_SCORE_DELTA":4,"ORIENTATION":"F","5P_INS":0,"3P_UMI":"bc1144_rc","3P_START":1,"5P_SCORE":16.0,"5P_IDENTSTR":"................","5P_DIFFS":0,"3P_IDENTSTR":"................","3P_OVERLAP":16,"3P_DIFFS":0,"3P_INS":0,"MID_GROUP":"BL-107ABF:BIOUG47960","3P_DEL":0,"3P_LOCATION":"R","5P_SCORE_DELTA":4,"5P_OVERLAP":16,"5P_START":1},{"5P_UMI":"bc1092","5P_LOCATION":"F","READ":"m54146_190729_151026\/11534717\/ccs","3P_SCORE":16.0,"MID":"KMPLW045-19","5P_DEL":0,"3P_SCORE_DELTA":4,"ORIENTATION":"F","5P_INS":0,"3P_UMI":"bc1151_rc","3P_START":1,"5P_SCORE":16.0,"5P_IDENTSTR":"................","5P_DIFFS":0,"3P_IDENTSTR":"................","3P_OVERLAP":16,"3P_DIFFS":0,"3P_INS":0,"MID_GROUP":"BL-107ABN:BIOUG47281","3P_DEL":0,"3P_LOCATION":"R","5P_SCORE_DELTA":4,"5P_OVERLAP":16,"5P_START":1},{"5P_UMI":"bc1092","5P_LOCATION":"F","READ":"m54146_190729_151026\/67960928\/ccs","3P_SCORE":16.0,"MID":"KMPUH1364-19","5P_DEL":0,"3P_SCORE_DELTA":4,"ORIENTATION":"F","5P_INS":0,"3P_UMI":"bc1112_rc","3P_START":1,"5P_SCORE":16.0,"5P_IDENTSTR":"................","5P_DIFFS":0,"3P_IDENTSTR":"................","3P_OVERLAP":16,"3P_DIFFS":0,"3P_INS":0,"MID_GROUP":"BL-107AC1:BIOUG48356","3P_DEL":0,"3P_LOCATION":"R","5P_SCORE_DELTA":4,"5P_OVERLAP":16,"5P_START":1},{"5P_UMI":"bc1092","5P_LOCATION":"F","READ":"m54146_190729_151026\/68813530\/ccs","3P_SCORE":16.0,"MID":"KMPUH1096-19","5P_DEL":0,"3P_SCORE_DELTA":4,"ORIENTATION":"F","5P_INS":0,"3P_UMI":"bc1099_rc","3P_START":1,"5P_SCORE":16.0,"5P_IDENTSTR":"................","5P_DIFFS":0,"3P_IDENTSTR":"................","3P_OVERLAP":16,"3P_DIFFS":0,"3P_INS":0,"MID_GROUP":"BL-107AC1:BIOUG48030","3P_DEL":0,"3P_LOCATION":"R","5P_SCORE_DELTA":4,"5P_OVERLAP":16,"5P_START":1},{"5P_UMI":"bc1092","5P_LOCATION":"F","READ":"m54146_190729_151026\/17957336\/ccs","3P_SCORE":16.0,"MID":"KMPUH1103-19","5P_DEL":0,"3P_SCORE_DELTA":3.5,"ORIENTATION":"F","5P_INS":0,"3P_UMI":"bc1113_rc","3P_START":1,"5P_SCORE":16.0,"5P_IDENTSTR":"................","5P_DIFFS":0,"3P_IDENTSTR":"................","3P_OVERLAP":16,"3P_DIFFS":0,"3P_INS":0,"MID_GROUP":"BL-107AC1:BIOUG48030","3P_DEL":0,"3P_LOCATION":"R","5P_SCORE_DELTA":4,"5P_OVERLAP":16,"5P_START":1},{"5P_UMI":"bc1092","5P_LOCATION":"F","READ":"m54146_190729_151026\/18219252\/ccs","3P_SCORE":16.0,"MID":"KMPLR190-19","5P_DEL":0,"3P_SCORE_DELTA":4,"ORIENTATION":"F","5P_INS":0,"3P_UMI":"bc1187_rc","3P_START":1,"5P_SCORE":16.0,"5P_IDENTSTR":"................","5P_DIFFS":0,"3P_IDENTSTR":"................","3P_OVERLAP":16,"3P_DIFFS":0,"3P_INS":0,"MID_GROUP":"BL-107ABO:BIOUG47280","3P_DEL":0,"3P_LOCATION":"R","5P_SCORE_DELTA":4,"5P_OVERLAP":16,"5P_START":1},{"5P_UMI":"bc1092","5P_LOCATION":"F","READ":"m54146_190729_151026\/18546784\/ccs","3P_SCORE":16.0,"MID":"KMPRO842-19","5P_DEL":0,"3P_SCORE_DELTA":4,"ORIENTATION":"F","5P_INS":0,"3P_UMI":"bc1128_rc","3P_START":1,"5P_SCORE":16.0,"5P_IDENTSTR":"................","5P_DIFFS":0,"3P_IDENTSTR":"................","3P_OVERLAP":16,"3P_DIFFS":0,"3P_INS":0,"MID_GROUP":"BL-107ABF:BIOUG47960","3P_DEL":0,"3P_LOCATION":"R","5P_SCORE_DELTA":4,"5P_OVERLAP":16,"5P_START":1},{"5P_UMI":"bc1092","5P_LOCATION":"F","READ":"m54146_190729_151026\/21627597\/ccs","3P_SCORE":16.0,"MID":"KMPNU1294-19","5P_DEL":0,"3P_SCORE_DELTA":4,"ORIENTATION":"F","5P_INS":0,"3P_UMI":"bc1178_rc","3P_START":1,"5P_SCORE":16.0,"5P_IDENTSTR":"................","5P_DIFFS":0,"3P_IDENTSTR":"................","3P_OVERLAP":16,"3P_DIFFS":0,"3P_INS":0,"MID_GROUP":"BL-107ABO:BIOUG47597","3P_DEL":0,"3P_LOCATION":"R","5P_SCORE_DELTA":4,"5P_OVERLAP":16,"5P_START":1},{"5P_UMI":"bc1092","5P_LOCATION":"F","READ":"m54146_190729_151026\/24511402\/ccs","3P_SCORE":16.0,"MID":"KMPLW043-19","5P_DEL":0,"3P_SCORE_DELTA":4,"ORIENTATION":"F","5P_INS":0,"3P_UMI":"bc1147_rc","3P_START":1,"5P_SCORE":16.0,"5P_IDENTSTR":"................","5P_DIFFS":0,"3P_IDENTSTR":"................","3P_OVERLAP":16,"3P_DIFFS":0,"3P_INS":0,"MID_GROUP":"BL-107ABN:BIOUG47281","3P_DEL":0,"3P_LOCATION":"R","5P_SCORE_DELTA":4,"5P_OVERLAP":16,"5P_START":1},{"5P_UMI":"bc1092","5P_LOCATION":"F","READ":"m54146_190729_151026\/24641699\/ccs","3P_SCORE":16.0,"MID":"KMPLW046-19","5P_DEL":0,"3P_SCORE_DELTA":4,"ORIENTATION":"F","5P_INS":0,"3P_UMI":"bc1153_rc","3P_START":1,"5P_SCORE":16.0,"5P_IDENTSTR":"................","5P_DIFFS":0,"3P_IDENTSTR":"................","3P_OVERLAP":16,"3P_DIFFS":0,"3P_INS":0,"MID_GROUP":"BL-107ABN:BIOUG47281","3P_DEL":0,"3P_LOCATION":"R","5P_SCORE_DELTA":4,"5P_OVERLAP":16,"5P_START":1},{"5P_UMI":"bc1092","5P_LOCATION":"F","READ":"m54146_190729_151026\/26411734\/ccs","3P_SCORE":16.0,"MID":"KMPRO841-19","5P_DEL":0,"3P_SCORE_DELTA":4,"ORIENTATION":"F","5P_INS":0,"3P_UMI":"bc1126_rc","3P_START":1,"5P_SCORE":16.0,"5P_IDENTSTR":"................","5P_DIFFS":0,"3P_IDENTSTR":"................","3P_OVERLAP":16,"3P_DIFFS":0,"3P_INS":0,"MID_GROUP":"BL-107ABF:BIOUG47960","3P_DEL":0,"3P_LOCATION":"R","5P_SCORE_DELTA":4,"5P_OVERLAP":16,"5P_START":1},{"5P_UMI":"bc1092","5P_LOCATION":"F","READ":"m54146_190729_151026\/30016472\/ccs","3P_SCORE":16.0,"MID":"KMPRO850-19","5P_DEL":0,"3P_SCORE_DELTA":4,"ORIENTATION":"F","5P_INS":0,"3P_UMI":"bc1144_rc","3P_START":1,"5P_SCORE":16.0,"5P_IDENTSTR":"................","5P_DIFFS":0,"3P_IDENTSTR":"................","3P_OVERLAP":16,"3P_DIFFS":0,"3P_INS":0,"MID_GROUP":"BL-107ABF:BIOUG47960","3P_DEL":0,"3P_LOCATION":"R","5P_SCORE_DELTA":4,"5P_OVERLAP":16,"5P_START":1},{"5P_UMI":"bc1062","5P_LOCATION":"F","READ":"m54146_190729_151026\/23856061\/ccs","3P_SCORE":16.0,"MID":"KMPNT744-19","5P_DEL":0,"3P_SCORE_DELTA":4,"ORIENTATION":"F","5P_INS":0,"3P_UMI":"bc1166_rc","3P_START":1,"5P_SCORE":16.0,"5P_IDENTSTR":"................","5P_DIFFS":0,"3P_IDENTSTR":"................","3P_OVERLAP":16,"3P_DIFFS":0,"3P_INS":0,"MID_GROUP":"BL-107ACR:BIOUG47769","3P_DEL":0,"3P_LOCATION":"R","5P_SCORE_DELTA":4,"5P_OVERLAP":16,"5P_START":1},{"5P_UMI":"bc1062","5P_LOCATION":"F","READ":"m54146_190729_151026\/30933959\/ccs","3P_SCORE":16.0,"MID":"KMPFR503-19","5P_DEL":0,"3P_SCORE_DELTA":4,"ORIENTATION":"F","5P_INS":0,"3P_UMI":"bc1129_rc","3P_START":1,"5P_SCORE":16.0,"5P_IDENTSTR":"................","5P_DIFFS":0,"3P_IDENTSTR":"................","3P_OVERLAP":16,"3P_DIFFS":0,"3P_INS":0,"MID_GROUP":"BL-107ACA:BIOUG48042","3P_DEL":0,"3P_LOCATION":"R","5P_SCORE_DELTA":4,"5P_OVERLAP":16,"5P_START":1},{"5P_UMI":"bc1062","5P_LOCATION":"F","READ":"m54146_190729_151026\/5964151\/ccs","3P_SCORE":16.0,"MID":"KMPNT164-19","5P_DEL":0,"3P_SCORE_DELTA":2.0,"ORIENTATION":"F","5P_INS":0,"3P_UMI":"bc1169_rc","3P_START":1,"5P_SCORE":16.0,"5P_IDENTSTR":"................","5P_DIFFS":0,"3P_IDENTSTR":"................","3P_OVERLAP":16,"3P_DIFFS":0,"3P_INS":0,"MID_GROUP":"BL-107AC4:BIOUG47552","3P_DEL":0,"3P_LOCATION":"R","5P_SCORE_DELTA":4,"5P_OVERLAP":16,"5P_START":1},{"5P_UMI":"bc1062","5P_LOCATION":"F","READ":"m54146_190729_151026\/9896606\/ccs","3P_SCORE":16.0,"MID":"KMPNT738-19","5P_DEL":0,"3P_SCORE_DELTA":4,"ORIENTATION":"F","5P_INS":0,"3P_UMI":"bc1154_rc","3P_START":1,"5P_SCORE":16.0,"5P_IDENTSTR":"................","5P_DIFFS":0,"3P_IDENTSTR":"................","3P_OVERLAP":16,"3P_DIFFS":0,"3P_INS":0,"MID_GROUP":"BL-107ACR:BIOUG47769","3P_DEL":0,"3P_LOCATION":"R","5P_SCORE_DELTA":4,"5P_OVERLAP":16,"5P_START":1},{"5P_UMI":"bc1062","5P_LOCATION":"F","READ":"m54146_190729_151026\/9961637\/ccs","3P_SCORE":16.0,"MID":"KMPNT354-19","5P_DEL":0,"3P_SCORE_DELTA":4,"ORIENTATION":"F","5P_INS":0,"3P_UMI":"bc1170_rc","3P_START":1,"5P_SCORE":16.0,"5P_IDENTSTR":"................","5P_DIFFS":0,"3P_IDENTSTR":"................","3P_OVERLAP":16,"3P_DIFFS":0,"3P_INS":0,"MID_GROUP":"BL-107AC4:BIOUG47554","3P_DEL":0,"3P_LOCATION":"R","5P_SCORE_DELTA":4,"5P_OVERLAP":16,"5P_START":1},{"5P_UMI":"bc1062","5P_LOCATION":"F","READ":"m54146_190729_151026\/10486194\/ccs","3P_SCORE":16.0,"MID":"KMPNT549-19","5P_DEL":0,"3P_SCORE_DELTA":4,"ORIENTATION":"F","5P_INS":0,"3P_UMI":"bc1155_rc","3P_START":1,"5P_SCORE":16.0,"5P_IDENTSTR":"................","5P_DIFFS":0,"3P_IDENTSTR":"................","3P_OVERLAP":16,"3P_DIFFS":0,"3P_INS":0,"MID_GROUP":"BL-107ACR:BIOUG47767","3P_DEL":0,"3P_LOCATION":"R","5P_SCORE_DELTA":4,"5P_OVERLAP":16,"5P_START":1},{"5P_UMI":"bc1062","5P_LOCATION":"F","READ":"m54146_190729_151026\/35127520\/ccs","3P_SCORE":16.0,"MID":"KMPNT735-19","5P_DEL":0,"3P_SCORE_DELTA":4,"ORIENTATION":"F","5P_INS":0,"3P_UMI":"bc1148_rc","3P_START":1,"5P_SCORE":16.0,"5P_IDENTSTR":"................","5P_DIFFS":0,"3P_IDENTSTR":"................","3P_OVERLAP":16,"3P_DIFFS":0,"3P_INS":0,"MID_GROUP":"BL-107ACR:BIOUG47769","3P_DEL":0,"3P_LOCATION":"R","5P_SCORE_DELTA":4,"5P_OVERLAP":16,"5P_START":1},{"5P_UMI":"bc1062","5P_LOCATION":"F","READ":"m54146_190729_151026\/38404670\/ccs","3P_SCORE":16.0,"MID":"KMPFR503-19","5P_DEL":0,"3P_SCORE_DELTA":4,"ORIENTATION":"F","5P_INS":0,"3P_UMI":"bc1129_rc","3P_START":1,"5P_SCORE":16.0,"5P_IDENTSTR":"................","5P_DIFFS":0,"3P_IDENTSTR":"................","3P_OVERLAP":16,"3P_DIFFS":0,"3P_INS":0,"MID_GROUP":"BL-107ACA:BIOUG48042","3P_DEL":0,"3P_LOCATION":"R","5P_SCORE_DELTA":4,"5P_OVERLAP":16,"5P_START":1},{"5P_UMI":"bc1062","5P_LOCATION":"F","READ":"m54146_190729_151026\/38797520\/ccs","3P_SCORE":16.0,"MID":"KMPNT357-19","5P_DEL":0,"3P_SCORE_DELTA":4,"ORIENTATION":"F","5P_INS":0,"3P_UMI":"bc1176_rc","3P_START":1,"5P_SCORE":16.0,"5P_IDENTSTR":"................","5P_DIFFS":0,"3P_IDENTSTR":"................","3P_OVERLAP":16,"3P_DIFFS":0,"3P_INS":0,"MID_GROUP":"BL-107AC4:BIOUG47554","3P_DEL":0,"3P_LOCATION":"R","5P_SCORE_DELTA":4,"5P_OVERLAP":16,"5P_START":1},{"5P_UMI":"bc1062","5P_LOCATION":"F","READ":"m54146_190729_151026\/40304810\/ccs","3P_SCORE":16.0,"MID":"KMPNT170-19","5P_DEL":0,"3P_SCORE_DELTA":4,"ORIENTATION":"F","5P_INS":0,"3P_UMI":"bc1181_rc","3P_START":1,"5P_SCORE":16.0,"5P_IDENTSTR":"................","5P_DIFFS":0,"3P_IDENTSTR":"................","3P_OVERLAP":16,"3P_DIFFS":0,"3P_INS":0,"MID_GROUP":"BL-107AC4:BIOUG47552","3P_DEL":0,"3P_LOCATION":"R","5P_SCORE_DELTA":4,"5P_OVERLAP":16,"5P_START":1},{"5P_UMI":"bc1062","5P_LOCATION":"F","READ":"m54146_190729_151026\/47317930\/ccs","3P_SCORE":16.0,"MID":"KMPFR502-19","5P_DEL":0,"3P_SCORE_DELTA":4,"ORIENTATION":"F","5P_INS":0,"3P_UMI":"bc1127_rc","3P_START":1,"5P_SCORE":16.0,"5P_IDENTSTR":"................","5P_DIFFS":0,"3P_IDENTSTR":"................","3P_OVERLAP":16,"3P_DIFFS":0,"3P_INS":1,"MID_GROUP":"BL-107ACA:BIOUG48042","3P_DEL":0,"3P_LOCATION":"R","5P_SCORE_DELTA":4,"5P_OVERLAP":16,"5P_START":1},{"5P_UMI":"bc1062","5P_LOCATION":"F","READ":"m54146_190729_151026\/49152700\/ccs","3P_SCORE":16.0,"MID":"KMPNT164-19","5P_DEL":0,"3P_SCORE_DELTA":2.0,"ORIENTATION":"F","5P_INS":0,"3P_UMI":"bc1169_rc","3P_START":1,"5P_SCORE":16.0,"5P_IDENTSTR":"................","5P_DIFFS":0,"3P_IDENTSTR":"................","3P_OVERLAP":16,"3P_DIFFS":0,"3P_INS":0,"MID_GROUP":"BL-107AC4:BIOUG47552","3P_DEL":0,"3P_LOCATION":"R","5P_SCORE_DELTA":4,"5P_OVERLAP":16,"5P_START":1},{"5P_UMI":"bc1062","5P_LOCATION":"F","READ":"m54146_190729_151026\/52757069\/ccs","3P_SCORE":16.0,"MID":"KMPFR510-19","5P_DEL":0,"3P_SCORE_DELTA":2.5,"ORIENTATION":"F","5P_INS":0,"3P_UMI":"bc1143_rc","3P_START":1,"5P_SCORE":16.0,"5P_IDENTSTR":"................","5P_DIFFS":0,"3P_IDENTSTR":"................","3P_OVERLAP":16,"3P_DIFFS":0,"3P_INS":1,"MID_GROUP":"BL-107ACA:BIOUG48042","3P_DEL":0,"3P_LOCATION":"R","5P_SCORE_DELTA":4,"5P_OVERLAP":16,"5P_START":1},{"5P_UMI":"bc1062","5P_LOCATION":"F","READ":"m54146_190729_151026\/60228072\/ccs","3P_SCORE":16.0,"MID":"KMPNT735-19","5P_DEL":0,"3P_SCORE_DELTA":4,"ORIENTATION":"F","5P_INS":0,"3P_UMI":"bc1148_rc","3P_START":1,"5P_SCORE":16.0,"5P_IDENTSTR":"................","5P_DIFFS":0,"3P_IDENTSTR":"................","3P_OVERLAP":16,"3P_DIFFS":0,"3P_INS":0,"MID_GROUP":"BL-107ACR:BIOUG47769","3P_DEL":0,"3P_LOCATION":"R","5P_SCORE_DELTA":4,"5P_OVERLAP":16,"5P_START":1},{"5P_UMI":"bc1062","5P_LOCATION":"F","READ":"m54146_190729_151026\/61538984\/ccs","3P_SCORE":16.0,"MID":"KMPNT168-19","5P_DEL":0,"3P_SCORE_DELTA":4,"ORIENTATION":"F","5P_INS":0,"3P_UMI":"bc1177_rc","3P_START":1,"5P_SCORE":16.0,"5P_IDENTSTR":"................","5P_DIFFS":0,"3P_IDENTSTR":"................","3P_OVERLAP":16,"3P_DIFFS":0,"3P_INS":0,"MID_GROUP":"BL-107AC4:BIOUG47552","3P_DEL":0,"3P_LOCATION":"R","5P_SCORE_DELTA":4,"5P_OVERLAP":16,"5P_START":1},{"5P_UMI":"bc1062","5P_LOCATION":"F","READ":"m54146_190729_151026\/61604574\/ccs","3P_SCORE":16.0,"MID":"KMPFR1260-19","5P_DEL":0,"3P_SCORE_DELTA":4,"ORIENTATION":"F","5P_INS":0,"3P_UMI":"bc1099_rc","3P_START":1,"5P_SCORE":16.0,"5P_IDENTSTR":"................","5P_DIFFS":0,"3P_IDENTSTR":"................","3P_OVERLAP":16,"3P_DIFFS":0,"3P_INS":0,"MID_GROUP":"BL-107ACQ:BIOUG48157","3P_DEL":0,"3P_LOCATION":"R","5P_SCORE_DELTA":4,"5P_OVERLAP":16,"5P_START":1},{"5P_UMI":"bc1062","5P_LOCATION":"F","READ":"m54146_190729_151026\/10814378\/ccs","3P_SCORE":16.0,"MID":"KMPNT548-19","5P_DEL":0,"3P_SCORE_DELTA":2.5,"ORIENTATION":"F","5P_INS":0,"3P_UMI":"bc1153_rc","3P_START":1,"5P_SCORE":16.0,"5P_IDENTSTR":"................","5P_DIFFS":0,"3P_IDENTSTR":"................","3P_OVERLAP":16,"3P_DIFFS":0,"3P_INS":0,"MID_GROUP":"BL-107ACR:BIOUG47767","3P_DEL":0,"3P_LOCATION":"R","5P_SCORE_DELTA":4,"5P_OVERLAP":16,"5P_START":1},{"5P_UMI":"bc1062","5P_LOCATION":"F","READ":"m54146_190729_151026\/12320861\/ccs","3P_SCORE":16.0,"MID":"KMPNT168-19","5P_DEL":0,"3P_SCORE_DELTA":4,"ORIENTATION":"F","5P_INS":0,"3P_UMI":"bc1177_rc","3P_START":1,"5P_SCORE":16.0,"5P_IDENTSTR":"................","5P_DIFFS":0,"3P_IDENTSTR":"................","3P_OVERLAP":16,"3P_DIFFS":0,"3P_INS":0,"MID_GROUP":"BL-107AC4:BIOUG47552","3P_DEL":0,"3P_LOCATION":"R","5P_SCORE_DELTA":4,"5P_OVERLAP":16,"5P_START":1},{"5P_UMI":"bc1062","5P_LOCATION":"F","READ":"m54146_190729_151026\/12714504\/ccs","3P_SCORE":16.0,"MID":"KMPNT361-19","5P_DEL":0,"3P_SCORE_DELTA":4,"ORIENTATION":"F","5P_INS":0,"3P_UMI":"bc1184_rc","3P_START":1,"5P_SCORE":16.0,"5P_IDENTSTR":"................","5P_DIFFS":0,"3P_IDENTSTR":"................","3P_OVERLAP":16,"3P_DIFFS":0,"3P_INS":0,"MID_GROUP":"BL-107AC4:BIOUG47554","3P_DEL":0,"3P_LOCATION":"R","5P_SCORE_DELTA":4,"5P_OVERLAP":16,"5P_START":1},{"5P_UMI":"bc1062","5P_LOCATION":"F","READ":"m54146_190729_151026\/13501392\/ccs","3P_SCORE":16.0,"MID":"KMPNT363-19","5P_DEL":0,"3P_SCORE_DELTA":4,"ORIENTATION":"F","5P_INS":0,"3P_UMI":"bc1188_rc","3P_START":1,"5P_SCORE":16.0,"5P_IDENTSTR":"................","5P_DIFFS":0,"3P_IDENTSTR":"................","3P_OVERLAP":16,"3P_DIFFS":0,"3P_INS":0,"MID_GROUP":"BL-107AC4:BIOUG47554","3P_DEL":0,"3P_LOCATION":"R","5P_SCORE_DELTA":4,"5P_OVERLAP":16,"5P_START":1},{"5P_UMI":"bc1062","5P_LOCATION":"F","READ":"m54146_190729_151026\/65471063\/ccs","3P_SCORE":16.0,"MID":"KMPFR219-19","5P_DEL":0,"3P_SCORE_DELTA":4,"ORIENTATION":"F","5P_INS":0,"3P_UMI":"bc1108_rc","3P_START":1,"5P_SCORE":16.0,"5P_IDENTSTR":"................","5P_DIFFS":0,"3P_IDENTSTR":"................","3P_OVERLAP":16,"3P_DIFFS":0,"3P_INS":0,"MID_GROUP":"BL-107ACQ:BIOUG48039","3P_DEL":0,"3P_LOCATION":"R","5P_SCORE_DELTA":4,"5P_OVERLAP":16,"5P_START":1},{"5P_UMI":"bc1062","5P_LOCATION":"F","READ":"m54146_190729_151026\/65733351\/ccs","3P_SCORE":16.0,"MID":"KMPFR501-19","5P_DEL":0,"3P_SCORE_DELTA":4,"ORIENTATION":"F","5P_INS":0,"3P_UMI":"bc1125_rc","3P_START":1,"5P_SCORE":16.0,"5P_IDENTSTR":"................","5P_DIFFS":0,"3P_IDENTSTR":"................","3P_OVERLAP":16,"3P_DIFFS":0,"3P_INS":0,"MID_GROUP":"BL-107ACA:BIOUG48042","3P_DEL":0,"3P_LOCATION":"R","5P_SCORE_DELTA":4,"5P_OVERLAP":16,"5P_START":1},{"5P_UMI":"bc1062","5P_LOCATION":"F","READ":"m54146_190729_151026\/65798969\/ccs","3P_SCORE":16.0,"MID":"KMPFR1269-19","5P_DEL":0,"3P_SCORE_DELTA":4,"ORIENTATION":"F","5P_INS":0,"3P_UMI":"bc1117_rc","3P_START":1,"5P_SCORE":16.0,"5P_IDENTSTR":"................","5P_DIFFS":0,"3P_IDENTSTR":"................","3P_OVERLAP":16,"3P_DIFFS":0,"3P_INS":0,"MID_GROUP":"BL-107ACQ:BIOUG48157","3P_DEL":0,"3P_LOCATION":"R","5P_SCORE_DELTA":4,"5P_OVERLAP":16,"5P_START":1},{"5P_UMI":"bc1062","5P_LOCATION":"F","READ":"m54146_190729_151026\/13894161\/ccs","3P_SCORE":16.0,"MID":"KMPNT167-19","5P_DEL":0,"3P_SCORE_DELTA":4,"ORIENTATION":"F","5P_INS":0,"3P_UMI":"bc1175_rc","3P_START":1,"5P_SCORE":16.0,"5P_IDENTSTR":"................","5P_DIFFS":0,"3P_IDENTSTR":"................","3P_OVERLAP":16,"3P_DIFFS":0,"3P_INS":0,"MID_GROUP":"BL-107AC4:BIOUG47552","3P_DEL":0,"3P_LOCATION":"R","5P_SCORE_DELTA":4,"5P_OVERLAP":16,"5P_START":1},{"5P_UMI":"bc1062","5P_LOCATION":"F","READ":"m54146_190729_151026\/15991745\/ccs","3P_SCORE":16.0,"MID":"KMPFR1267-19","5P_DEL":0,"3P_SCORE_DELTA":3.5,"ORIENTATION":"F","5P_INS":0,"3P_UMI":"bc1113_rc","3P_START":1,"5P_SCORE":16.0,"5P_IDENTSTR":"................","5P_DIFFS":0,"3P_IDENTSTR":"................","3P_OVERLAP":16,"3P_DIFFS":0,"3P_INS":0,"MID_GROUP":"BL-107ACQ:BIOUG48157","3P_DEL":0,"3P_LOCATION":"R","5P_SCORE_DELTA":4,"5P_OVERLAP":16,"5P_START":1},{"5P_UMI":"bc1062","5P_LOCATION":"F","READ":"m54146_190729_151026\/18678253\/ccs","3P_SCORE":16.0,"MID":"KMPNT544-19","5P_DEL":0,"3P_SCORE_DELTA":4,"ORIENTATION":"F","5P_INS":0,"3P_UMI":"bc1145_rc","3P_START":1,"5P_SCORE":16.0,"5P_IDENTSTR":"................","5P_DIFFS":0,"3P_IDENTSTR":"................","3P_OVERLAP":16,"3P_DIFFS":0,"3P_INS":0,"MID_GROUP":"BL-107ACR:BIOUG47767","3P_DEL":0,"3P_LOCATION":"R","5P_SCORE_DELTA":4,"5P_OVERLAP":16,"5P_START":1},{"5P_UMI":"bc1062","5P_LOCATION":"F","READ":"m54146_190729_151026\/23462186\/ccs","3P_SCORE":16.0,"MID":"KMPNT735-19","5P_DEL":0,"3P_SCORE_DELTA":4,"ORIENTATION":"F","5P_INS":0,"3P_UMI":"bc1148_rc","3P_START":1,"5P_SCORE":16.0,"5P_IDENTSTR":"................","5P_DIFFS":0,"3P_IDENTSTR":"................","3P_OVERLAP":16,"3P_DIFFS":0,"3P_INS":0,"MID_GROUP":"BL-107ACR:BIOUG47769","3P_DEL":0,"3P_LOCATION":"R","5P_SCORE_DELTA":4,"5P_OVERLAP":16,"5P_START":1},{"5P_UMI":"bc1092","5P_LOCATION":"F","READ":"m54146_190729_151026\/54919880\/ccs","3P_SCORE":16.0,"MID":"KMPLW052-19","5P_DEL":0,"3P_SCORE_DELTA":4,"ORIENTATION":"F","5P_INS":1,"3P_UMI":"bc1165_rc","3P_START":1,"5P_SCORE":16.0,"5P_IDENTSTR":"................","5P_DIFFS":0,"3P_IDENTSTR":"................","3P_OVERLAP":16,"3P_DIFFS":0,"3P_INS":0,"MID_GROUP":"BL-107ABN:BIOUG47281","3P_DEL":0,"3P_LOCATION":"R","5P_SCORE_DELTA":4,"5P_OVERLAP":16,"5P_START":1},{"5P_UMI":"bc1041","5P_LOCATION":"F","READ":"m54146_190729_151026\/5832827\/ccs","3P_SCORE":16.0,"MID":"KMPFS125-19","5P_DEL":0,"3P_SCORE_DELTA":4,"ORIENTATION":"F","5P_INS":0,"3P_UMI":"bc1142_rc","3P_START":1,"5P_SCORE":16.0,"5P_IDENTSTR":"................","5P_DIFFS":0,"3P_IDENTSTR":"................","3P_OVERLAP":16,"3P_DIFFS":0,"3P_INS":0,"MID_GROUP":"BL-107ACL:BIOUG48118","3P_DEL":0,"3P_LOCATION":"R","5P_SCORE_DELTA":4,"5P_OVERLAP":16,"5P_START":1},{"5P_UMI":"bc1041","5P_LOCATION":"F","READ":"m54146_190729_151026\/6357306\/ccs","3P_SCORE":16.0,"MID":"KMPUH065-19
```
