## Supplementary material for "debar, a sequence-by-sequence denoiser for COI-5P DNA barcode data": debar_supplementary: 08-11.41385-demux_mapping.0000.json (part 113 of 138)

```
":1,"5P_SCORE":16.0,"5P_IDENTSTR":"................","5P_DIFFS":0,"3P_IDENTSTR":"................","3P_OVERLAP":16,"3P_DIFFS":0,"3P_INS":1,"MID_GROUP":"BL-107AC4:BIOUG47552","3P_DEL":0,"3P_LOCATION":"R","5P_SCORE_DELTA":4,"5P_OVERLAP":16,"5P_START":1},{"5P_UMI":"bc1025","5P_LOCATION":"R","READ":"m54146_190729_151026\/57279460\/ccs","3P_SCORE":16.0,"MID":"KMPRT411-19","5P_DEL":0,"3P_SCORE_DELTA":4,"ORIENTATION":"RC","5P_INS":0,"3P_UMI":"bc1165_rc","3P_START":5,"5P_SCORE":16.0,"5P_IDENTSTR":"................","5P_DIFFS":0,"3P_IDENTSTR":"................","3P_OVERLAP":16,"3P_DIFFS":0,"3P_INS":0,"MID_GROUP":"BL-107ABL:BIOUG48035","3P_DEL":0,"3P_LOCATION":"F","5P_SCORE_DELTA":4,"5P_OVERLAP":16,"5P_START":1},{"READ":"m54146_190729_151026\/50332480\/ccs","ORIENTATION":"U","MID":null},{"READ":"m54146_190729_151026\/50200947\/ccs","ORIENTATION":"U","MID":null},{"READ":"m54146_190729_151026\/17957485\/ccs","ORIENTATION":"U","MID":null},{"READ":"m54146_190729_151026\/10224335\/ccs","ORIENTATION":"U","MID":null},{"READ":"m54146_190729_151026\/22020340\/ccs","ORIENTATION":"U","MID":null},{"READ":"m54146_190729_151026\/64684663\/ccs","ORIENTATION":"U","MID":null},{"READ":"m54146_190729_151026\/38011083\/ccs","ORIENTATION":"U","MID":null},{"5P_UMI":"bc1013","5P_LOCATION":"R","READ":"m54146_190729_151026\/41223005\/ccs","3P_SCORE":16.0,"MID":"KMPRN637-19","5P_DEL":0,"3P_SCORE_DELTA":4,"ORIENTATION":"RC","5P_INS":0,"3P_UMI":"bc1134_rc","3P_START":2,"5P_SCORE":16.0,"5P_IDENTSTR":"................","5P_DIFFS":0,"3P_IDENTSTR":"................","3P_OVERLAP":16,"3P_DIFFS":0,"3P_INS":0,"MID_GROUP":"BL-107A93:BIOUG48047","3P_DEL":0,"3P_LOCATION":"F","5P_SCORE_DELTA":4,"5P_OVERLAP":16,"5P_START":1},{"5P_UMI":"bc1027","5P_LOCATION":"R","READ":"m54146_190729_151026\/22610734\/ccs","3P_SCORE":16.0,"MID":"KMPRO465-19","5P_DEL":0,"3P_SCORE_DELTA":4,"ORIENTATION":"RC","5P_INS":0,"3P_UMI":"bc1134_rc","3P_START":2,"5P_SCORE":16.0,"5P_IDENTSTR":"................","5P_DIFFS":0,"3P_IDENTSTR":"................","3P_OVERLAP":16,"3P_DIFFS":0,"3P_INS":0,"MID_GROUP":"BL-107BUN:BIOUG47956","3P_DEL":0,"3P_LOCATION":"F","5P_SCORE_DELTA":4,"5P_OVERLAP":16,"5P_START":1},{"READ":"m54146_190729_151026\/40108820\/ccs","ORIENTATION":"U","MID":null},{"5P_UMI":"bc1079","5P_LOCATION":"R","READ":"m54146_190729_151026\/17039641\/ccs","3P_SCORE":16.0,"MID":"KMPNT1130-19","5P_DEL":0,"3P_SCORE_DELTA":4,"ORIENTATION":"RC","5P_INS":0,"3P_UMI":"bc1178_rc","3P_START":6,"5P_SCORE":16.0,"5P_IDENTSTR":"................","5P_DIFFS":0,"3P_IDENTSTR":"................","3P_OVERLAP":16,"3P_DIFFS":0,"3P_INS":0,"MID_GROUP":"BL-107ABZ:BIOUG47773","3P_DEL":0,"3P_LOCATION":"F","5P_SCORE_DELTA":4,"5P_OVERLAP":16,"5P_START":1},{"5P_UMI":"bc1029","5P_LOCATION":"F","READ":"m54146_190729_151026\/19923323\/ccs","3P_SCORE":16.0,"MID":"KMPRO482-19","5P_DEL":0,"3P_SCORE_DELTA":4,"ORIENTATION":"F","5P_INS":0,"3P_UMI":"bc1144_rc","3P_START":1,"5P_SCORE":16.0,"5P_IDENTSTR":"................","5P_DIFFS":0,"3P_IDENTSTR":"................","3P_OVERLAP":16,"3P_DIFFS":0,"3P_INS":0,"MID_GROUP":"BL-107BUN:BIOUG47956","3P_DEL":0,"3P_LOCATION":"R","5P_SCORE_DELTA":3.5,"5P_OVERLAP":16,"5P_START":5},{"5P_UMI":"bc1029","5P_LOCATION":"F","READ":"m54146_190729_151026\/31523807\/ccs","3P_SCORE":16.0,"MID":"KMPRT428-19","5P_DEL":0,"3P_SCORE_DELTA":4,"ORIENTATION":"F","5P_INS":0,"3P_UMI":"bc1151_rc","3P_START":1,"5P_SCORE":16.0,"5P_IDENTSTR":"................","5P_DIFFS":0,"3P_IDENTSTR":"................","3P_OVERLAP":16,"3P_DIFFS":0,"3P_INS":0,"MID_GROUP":"BL-107ABL:BIOUG48035","3P_DEL":0,"3P_LOCATION":"R","5P_SCORE_DELTA":3.5,"5P_OVERLAP":16,"5P_START":5},{"5P_UMI":"bc1066","5P_LOCATION":"F","READ":"m54146_190729_151026\/8323176\/ccs","3P_SCORE":16.0,"MID":"KMPUH759-19","5P_DEL":0,"3P_SCORE_DELTA":4,"ORIENTATION":"F","5P_INS":0,"3P_UMI":"bc1139_rc","3P_START":1,"5P_SCORE":16.0,"5P_IDENTSTR":"................","5P_DIFFS":0,"3P_IDENTSTR":"................","3P_OVERLAP":16,"3P_DIFFS":0,"3P_INS":0,"MID_GROUP":"BL-107ABJ:BIOUG48027","3P_DEL":0,"3P_LOCATION":"R","5P_SCORE_DELTA":4,"5P_OVERLAP":16,"5P_START":5},{"READ":"m54146_190729_151026\/10289924\/ccs","ORIENTATION":"U","MID":null},{"READ":"m54146_190729_151026\/13435684\/ccs","ORIENTATION":"U","MID":null},{"READ":"m54146_190729_151026\/48038797\/ccs","ORIENTATION":"U","MID":null},{"READ":"m54146_190729_151026\/72614587\/ccs","ORIENTATION":"U","MID":null},{"READ":"m54146_190729_151026\/24511184\/ccs","ORIENTATION":"U","MID":null},{"READ":"m54146_190729_151026\/73007414\/ccs","ORIENTATION":"U","MID":null},{"5P_UMI":"bc1077","5P_LOCATION":"R","READ":"m54146_190729_151026\/61800692\/ccs","3P_SCORE":15.0,"MID":"KMPNT1502-19","5P_DEL":0,"3P_SCORE_DELTA":3.0,"ORIENTATION":"RC","5P_INS":0,"3P_UMI":"bc1162_rc","3P_START":8,"5P_SCORE":16.0,"5P_IDENTSTR":"................","5P_DIFFS":0,"3P_IDENTSTR":"..............","3P_OVERLAP":14,"3P_DIFFS":0,"3P_INS":0,"MID_GROUP":"BL-107ABS:BIOUG47849","3P_DEL":0,"3P_LOCATION":"F","5P_SCORE_DELTA":4,"5P_OVERLAP":16,"5P_START":1},{"5P_UMI":"bc1038","5P_LOCATION":"R","READ":"m54146_190729_151026\/35258876\/ccs","3P_SCORE":16.0,"MID":"KMPRW224-19","5P_DEL":0,"3P_SCORE_DELTA":4,"ORIENTATION":"RC","5P_INS":0,"3P_UMI":"bc1138_rc","3P_START":5,"5P_SCORE":16.0,"5P_IDENTSTR":"................","5P_DIFFS":0,"3P_IDENTSTR":"................","3P_OVERLAP":16,"3P_DIFFS":0,"3P_INS":0,"MID_GROUP":"BL-107ACL:BIOUG48117","3P_DEL":0,"3P_LOCATION":"F","5P_SCORE_DELTA":4,"5P_OVERLAP":16,"5P_START":1},{"READ":"m54146_190729_151026\/69140771\/ccs","ORIENTATION":"U","MID":null},{"READ":"m54146_190729_151026\/42992569\/ccs","ORIENTATION":"U","MID":null},{"READ":"m54146_190729_151026\/56426852\/ccs","ORIENTATION":"U","MID":null},{"READ":"m54146_190729_151026\/45548062\/ccs","ORIENTATION":"U","MID":null},{"READ":"m54146_190729_151026\/49676994\/ccs","ORIENTATION":"U","MID":null},{"5P_UMI":"bc1027","5P_LOCATION":"R","READ":"m54146_190729_151026\/48890443\/ccs","3P_SCORE":16.0,"MID":"KMPRO470-19","5P_DEL":0,"3P_SCORE_DELTA":4,"ORIENTATION":"RC","5P_INS":0,"3P_UMI":"bc1144_rc","3P_START":5,"5P_SCORE":16.0,"5P_IDENTSTR":"................","5P_DIFFS":0,"3P_IDENTSTR":"................","3P_OVERLAP":16,"3P_DIFFS":0,"3P_INS":0,"MID_GROUP":"BL-107BUN:BIOUG47956","3P_DEL":0,"3P_LOCATION":"F","5P_SCORE_DELTA":4,"5P_OVERLAP":16,"5P_START":1},{"5P_UMI":"bc1017","5P_LOCATION":"R","READ":"m54146_190729_151026\/59573069\/ccs","3P_SCORE":16.0,"MID":"KMPRO410-19","5P_DEL":0,"3P_SCORE_DELTA":4,"ORIENTATION":"RC","5P_INS":0,"3P_UMI":"bc1144_rc","3P_START":5,"5P_SCORE":16.0,"5P_IDENTSTR":"................","5P_DIFFS":0,"3P_IDENTSTR":"................","3P_OVERLAP":16,"3P_DIFFS":0,"3P_INS":0,"MID_GROUP":"BL-107BUN:BIOUG47956","3P_DEL":0,"3P_LOCATION":"F","5P_SCORE_DELTA":4,"5P_OVERLAP":16,"5P_START":1},{"5P_UMI":"bc1070","5P_LOCATION":"F","READ":"m54146_190729_151026\/50856730\/ccs","3P_SCORE":16.0,"MID":"KMPUH776-19","5P_DEL":0,"3P_SCORE_DELTA":4,"ORIENTATION":"F","5P_INS":0,"3P_UMI":"bc1125_rc","3P_START":1,"5P_SCORE":16.0,"5P_IDENTSTR":"................","5P_DIFFS":0,"3P_IDENTSTR":"................","3P_OVERLAP":16,"3P_DIFFS":0,"3P_INS":0,"MID_GROUP":"BL-107ABJ:BIOUG48027","3P_DEL":0,"3P_LOCATION":"R","5P_SCORE_DELTA":3.5,"5P_OVERLAP":16,"5P_START":5},{"READ":"m54146_190729_151026\/44696265\/ccs","ORIENTATION":"U","MID":null},{"READ":"m54146_190729_151026\/48824692\/ccs","ORIENTATION":"U","MID":null},{"READ":"m54146_190729_151026\/35258821\/ccs","ORIENTATION":"U","MID":null},{"READ":"m54146_190729_151026\/48759576\/ccs","ORIENTATION":"U","MID":null},{"READ":"m54146_190729_151026\/55836942\/ccs","ORIENTATION":"U","MID":null},{"READ":"m54146_190729_151026\/71368908\/ccs","ORIENTATION":"U","MID":null},{"READ":"m54146_190729_151026\/31523076\/ccs","ORIENTATION":"U","MID":null},{"5P_UMI":"bc1038","5P_LOCATION":"F","READ":"m54146_190729_151026\/14614681\/ccs","3P_SCORE":16.0,"MID":"KMPRW224-19","5P_DEL":0,"3P_SCORE_DELTA":4,"ORIENTATION":"F","5P_INS":0,"3P_UMI":"bc1138_rc","3P_START":1,"5P_SCORE":15.0,"5P_IDENTSTR":"..............","5P_DIFFS":0,"3P_IDENTSTR":"................","3P_OVERLAP":16,"3P_DIFFS":0,"3P_INS":0,"MID_GROUP":"BL-107ACL:BIOUG48117","3P_DEL":0,"3P_LOCATION":"R","5P_SCORE_DELTA":4,"5P_OVERLAP":14,"5P_START":8},{"READ":"m54146_190729_151026\/30147037\/ccs","ORIENTATION":"U","MID":null},{"READ":"m54146_190729_151026\/9896442\/ccs","ORIENTATION":"U","MID":null},{"READ":"m54146_190729_151026\/28574706\/ccs","ORIENTATION":"U","MID":null},{"READ":"m54146_190729_151026\/57213704\/ccs","ORIENTATION":"U","MID":null},{"READ":"m54146_190729_151026\/34865740\/ccs","ORIENTATION":"U","MID":null},{"READ":"m54146_190729_151026\/69403414\/ccs","ORIENTATION":"U","MID":null},{"READ":"m54146_190729_151026\/69599661\/ccs","ORIENTATION":"U","MID":null},{"READ":"m54146_190729_151026\/73597831\/ccs","ORIENTATION":"U","MID":null},{"READ":"m54146_190729_151026\/42860827\/ccs","ORIENTATION":"U","MID":null},{"5P_UMI":"bc1075","5P_LOCATION":"R","READ":"m54146_190729_151026\/61866417\/ccs","3P_SCORE":16.0,"MID":"KMPRW071-19","5P_DEL":0,"3P_SCORE_DELTA":4,"ORIENTATION":"RC","5P_INS":0,"3P_UMI":"bc1139_rc","3P_START":3,"5P_SCORE":16.0,"5P_IDENTSTR":"................","5P_DIFFS":0,"3P_IDENTSTR":"................","3P_OVERLAP":16,"3P_DIFFS":0,"3P_INS":0,"MID_GROUP":"BL-107ABJ:BIOUG48115","3P_DEL":0,"3P_LOCATION":"F","5P_SCORE_DELTA":4,"5P_OVERLAP":16,"5P_START":1},{"READ":"m54146_190729_151026\/43975012\/ccs","ORIENTATION":"U","MID":null},{"5P_UMI":"bc1075","5P_LOCATION":"F","READ":"m54146_190729_151026\/61341827\/ccs","3P_SCORE":16.0,"MID":"KMPRW062-19","5P_DEL":0,"3P_SCORE_DELTA":4,"ORIENTATION":"F","5P_INS":0,"3P_UMI":"bc1121_rc","3P_START":1,"5P_SCORE":15.0,"5P_IDENTSTR":"G...............","5P_DIFFS":1,"3P_IDENTSTR":"................","3P_OVERLAP":16,"3P_DIFFS":0,"3P_INS":0,"MID_GROUP":"BL-107ABJ:BIOUG48115","3P_DEL":0,"3P_LOCATION":"R","5P_SCORE_DELTA":4,"5P_OVERLAP":16,"5P_START":4},{"READ":"m54146_190729_151026\/34144425\/ccs","ORIENTATION":"U","MID":null},{"5P_UMI":"bc1024","5P_LOCATION":"F","READ":"m54146_190729_151026\/45547634\/ccs","3P_SCORE":15.0,"MID":"KMPUH1262-19","5P_DEL":0,"3P_SCORE_DELTA":4,"ORIENTATION":"F","5P_INS":0,"3P_UMI":"bc1148_rc","3P_START":2,"5P_SCORE":13.0,"5P_IDENTSTR":".AG...........","5P_DIFFS":2,"3P_IDENTSTR":".......--.......","3P_OVERLAP":14,"3P_DIFFS":0,"3P_INS":0,"MID_GROUP":"BL-107ABL:BIOUG48032","3P_DEL":2,"3P_LOCATION":"R","5P_SCORE_DELTA":4,"5P_OVERLAP":14,"5P_START":8},{"5P_UMI":"bc1090","5P_LOCATION":"R","READ":"m54146_190729_151026\/51511409\/ccs","3P_SCORE":15.5,"MID":"KMPUH1355-19","5P_DEL":0,"3P_SCORE_DELTA":4,"ORIENTATION":"RC","5P_INS":0,"3P_UMI":"bc1118_rc","3P_START":3,"5P_SCORE":16.0,"5P_IDENTSTR":"................","5P_DIFFS":0,"3P_IDENTSTR":".....-..........","3P_OVERLAP":15,"3P_DIFFS":0,"3P_INS":0,"MID_GROUP":"BL-107AC1:BIOUG48356","3P_DEL":1,"3P_LOCATION":"F","5P_SCORE_DELTA":4,"5P_OVERLAP":16,"5P_START":1},{"5P_UMI":"bc1004","5P_LOCATION":"F","READ":"m54146_190729_151026\/55378132\/ccs","3P_SCORE":16.0,"MID":"KMPRN676-19","5P_DEL":0,"3P_SCORE_DELTA":4,"ORIENTATION":"F","5P_INS":0,"3P_UMI":"bc1142_rc","3P_START":1,"5P_SCORE":16.0,"5P_IDENTSTR":"................","5P_DIFFS":0,"3P_IDENTSTR":"................","3P_OVERLAP":16,"3P_DIFFS":0,"3P_INS":0,"MID_GROUP":"BL-107A93:BIOUG48048","3P_DEL":0,"3P_LOCATION":"R","5P_SCORE_DELTA":4,"5P_OVERLAP":16,"5P_START":3},{"5P_UMI":"bc1088","5P_LOCATION":"F","READ":"m54146_190729_151026\/65339840\/ccs","3P_SCORE":16.0,"MID":"KMPRO825-19","5P_DEL":0,"3P_SCORE_DELTA":4,"ORIENTATION":"F","5P_INS":0,"3P_UMI":"bc1142_rc","3P_START":1,"5P_SCORE":16.0,"5P_IDENTSTR":"................","5P_DIFFS":0,"3P_IDENTSTR":"................","3P_OVERLAP":16,"3P_DIFFS":0,"3P_INS":0,"MID_GROUP":"BL-107ABF:BIOUG47960","3P_DEL":0,"3P_LOCATION":"R","5P_SCORE_DELTA":4,"5P_OVERLAP":16,"5P_START":3},{"5P_UMI":"bc1021","5P_LOCATION":"F","READ":"m54146_190729_151026\/24510732\/ccs","3P_SCORE":16.0,"MID":"KMPRO431-19","5P_DEL":0,"3P_SCORE_DELTA":4,"ORIENTATION":"F","5P_INS":0,"3P_UMI":"bc1138_rc","3P_START":1,"5P_SCORE":16.0,"5P_IDENTSTR":"................","5P_DIFFS":0,"3P_IDENTSTR":"................","3P_OVERLAP":16,"3P_DIFFS":0,"3P_INS":0,"MID_GROUP":"BL-107BUN:BIOUG47956","3P_DEL":0,"3P_LOCATION":"R","5P_SCORE_DELTA":4,"5P_OVERLAP":16,"5P_START":3},{"5P_UMI":"bc1049","5P_LOCATION":"R","READ":"m54146_190729_151026\/34866075\/ccs","3P_SCORE":16.0,"MID":"KMPNT381-19","5P_DEL":0,"3P_SCORE_DELTA":4,"ORIENTATION":"RC","5P_INS":0,"3P_UMI":"bc1153_rc","3P_START":3,"5P_SCORE":16.0,"5P_IDENTSTR":"................","5P_DIFFS":0,"3P_IDENTSTR":"................","3P_OVERLAP":16,"3P_DIFFS":0,"3P_INS":0,"MID_GROUP":"BL-107ACR:BIOUG47555","3P_DEL":0,"3P_LOCATION":"F","5P_SCORE_DELTA":4,"5P_OVERLAP":16,"5P_START":1},{"5P_UMI":"bc1069","5P_LOCATION":"F","READ":"m54146_190729_151026\/42008672\/ccs","3P_SCORE":16.0,"MID":"KMPNT1262-19","5P_DEL":0,"3P_SCORE_DELTA":4,"ORIENTATION":"F","5P_INS":0,"3P_UMI":"bc1157_rc","3P_START":1,"5P_SCORE":16.0,"5P_IDENTSTR":"................","5P_DIFFS":0,"3P_IDENTSTR":"................","3P_OVERLAP":16,"3P_DIFFS":0,"3P_INS":0,"MID_GROUP":"BL-107ABS:BIOUG47847","3P_DEL":0,"3P_LOCATION":"R","5P_SCORE_DELTA":4,"5P_OVERLAP":16,"5P_START":3},{"READ":"m54146_190729_151026\/40173922\/ccs","ORIENTATION":"U","MID":null},{"READ":"m54146_190729_151026\/58131368\/ccs","ORIENTATION":"U","MID":null},{"5P_UMI":"bc1078","5P_LOCATION":"R","READ":"m54146_190729_151026\/59375973\/ccs","3P_SCORE":16.0,"MID":"KMPUH823-19","5P_DEL":0,"3P_SCORE_DELTA":4,"ORIENTATION":"RC","5P_INS":0,"3P_UMI":"bc1123_rc","3P_START":3,"5P_SCORE":16.0,"5P_IDENTSTR":"................","5P_DIFFS":0,"3P_IDENTSTR":"................","3P_OVERLAP":16,"3P_DIFFS":0,"3P_INS":0,"MID_GROUP":"BL-107ABJ:BIOUG48027","3P_DEL":0,"3P_LOCATION":"F","5P_SCORE_DELTA":4,"5P_OVERLAP":16,"5P_START":1},{"5P_UMI":"bc1079","5P_LOCATION":"R","READ":"m54146_190729_151026\/41156928\/ccs","3P_SCORE":16.0,"MID":"KMPRW092-19","5P_DEL":0,"3P_SCORE_DELTA":4,"ORIENTATION":"RC","5P_INS":0,"3P_UMI":"bc1133_rc","3P_START":3,"5P_SCORE":13.0,"5P_IDENTSTR":"G...G.........","5P_DIFFS":2,"3P_IDENTSTR":"................","3P_OVERLAP":16,"3P_DIFFS":0,"3P_INS":0,"MID_GROUP":"BL-107ABJ:BIOUG48115","3P_DEL":0,"3P_LOCATION":"F","5P_SCORE_DELTA":4,"5P_OVERLAP":14,"5P_START":8},{"READ":"m54146_190729_151026\/7078788\/ccs","ORIENTATION":"U","MID":null},{"READ":"m54146_190729_151026\/36176227\/ccs","ORIENTATION":"U","MID":null},{"READ":"m54146_190729_151026\/67568341\/ccs","ORIENTATION":"U","MID":null},{"READ":"m54146_190729_151026\/37684144\/ccs","ORIENTATION":"U","MID":null},{"READ":"m54146_190729_151026\/9437909\/ccs","ORIENTATION":"U","MID":null},{"5P_UMI":"bc1045","5P_LOCATION":"F","READ":"m54146_190729_151026\/17302264\/ccs","3P_SCORE":13.5,"MID":"KMPRN916-19","5P_DEL":0,"3P_SCORE_DELTA":4,"ORIENTATION":"F","5P_INS":0,"3P_UMI":"bc1121_rc","3P_START":11,"5P_SCORE":14.5,"5P_IDENTSTR":".............","5P_DIFFS":0,"3P_IDENTSTR":"...........","3P_OVERLAP":11,"3P_DIFFS":0,"3P_INS":0,"MID_GROUP":"BL-107ACL:BIOUG48050","3P_DEL":0,"3P_LOCATION":"R","5P_SCORE_DELTA":4,"5P_OVERLAP":13,"5P_START":9},{"5P_UMI":"bc1080","5P_LOCATION":"F","READ":"m54146_190729_151026\/21692772\/ccs","3P_SCORE":16.0,"MID":"KMPUH842-19","5P_DEL":0,"3P_SCORE_DELTA":4,"ORIENTATION":"F","5P_INS":0,"3P_UMI":"bc1137_rc","3P_START":1,"5P_SCORE":16.0,"5P_IDENTSTR":"................","5P_DIFFS":0,"3P_IDENTSTR":"................","3P_OVERLAP":16,"3P_DIFFS":0,"3P_INS":0,"MID_GROUP":"BL-107ABJ:BIOUG48027","3P_DEL":0,"3P_LOCATION":"R","5P_SCORE_DELTA":3.0,"5P_OVERLAP":16,"5P_START":6},{"READ":"m54146_190729_151026\/56820576\/ccs","ORIENTATION":"U","MID":null},{"READ":"m54146_190729_151026\/14942553\/ccs","ORIENTATION":"U","MID":null},{"READ":"m54146_190729_151026\/24445528\/ccs","ORIENTATION":"U","MID":null},{"READ":"m54146_190729_151026\/6029567\/ccs","ORIENTATION":"U","MID":null},{"READ":"m54146_190729_151026\/72221096\/ccs","ORIENTATION":"U","MID":null},{"READ":"m54146_190729_151026\/7143640\/ccs","ORIENTATION":"U","MID":null},{"READ":"m54146_190729_151026\/10355689\/ccs","ORIENTATION":"U","MID":null},{"READ":"m54146_190729_151026\/60621319\/ccs","ORIENTATION":"U","MID":null},{"READ":"m54146_190729_151026\/18613060\/ccs","ORIENTATION":"U","MID":null},{"READ":"m54146_190729_151026\/42533721\/ccs","ORIENTATION":"U","MID":null},{"5P_UMI":"bc1027","5P_LOCATION":"F","READ":"m54146_190729_151026\/39387749\/ccs","3P_SCORE":16.0,"MID":"KMPRO459-19","5P_DEL":0,"3P_SCORE_DELTA":4,"ORIENTATION":"F","5P_INS":0,"3P_UMI":"bc1122_rc","3P_START":1,"5P_SCORE":15.5,"5P_IDENTSTR":"...............","5P_DIFFS":0,"3P_IDENTSTR":"................","3P_OVERLAP":16,"3P_DIFFS":0,"3P_INS":0,"MID_GROUP":"BL-107BUN:BIOUG47956","3P_DEL":0,"3P_LOCATION":"R","5P_SCORE_DELTA":4,"5P_OVERLAP":15,"5P_START":7},{"READ":"m54146_190729_151026\/20185264\/ccs","ORIENTATION":"U","MID":null},{"5P_UMI":"bc1033","5P_LOCATION":"R","READ":"m54146_190729_151026\/21037622\/ccs","3P_SCORE":14.5,"MID":"KMPGQ456-19","5P_DEL":1,"3P_SCORE_DELTA":4,"ORIENTATION":"RC","5P_INS":0,"3P_UMI":"bc1168_rc","3P_START":9,"5P_SCORE":15.5,"5P_IDENTSTR":".-..............","5P_DIFFS":0,"3P_IDENTSTR":".............","3P_OVERLAP":13,"3P_DIFFS":0,"3P_INS":0,"MID_GROUP":"BL-107ABR:BIOUG47875","3P_DEL":0,"3P_LOCATION":"F","5P_SCORE_DELTA":4,"5P_OVERLAP":15,"5P_START":1},{"READ":"m54146_190729_151026\/43254303\/ccs","ORIENTATION":"U","MID":null},{"READ":"m54146_190729_151026\/73138248\/ccs","ORIENTATION":"U","MID":null},{"READ":"m54146_190729_151026\/13435880\/ccs","ORIENTATION":"U","MID":null},{"READ":"m54146_190729_151026\/25690342\/ccs","ORIENTATION":"U","MID":null},{"READ":"m54146_190729_151026\/30212532\/ccs","ORIENTATION":"U","MID":null},{"READ":"m54146_190729_151026\/40567511\/ccs","ORIENTATION":"U","MID":null},{"READ":"m54146_190729_151026\/17236450\/ccs","ORIENTATION":"U","MID":null},{"5P_UMI":"bc1090","5P_LOCATION":"R","READ":"m54146_190729_151026\/60162540\/ccs","3P_SCORE":15.5,"MID":"KMPNU1289-19","5P_DEL":0,"3P_SCORE_DELTA":4,"ORIENTATION":"RC","5P_INS":0,"3P_UMI":"bc1192_rc","3P_START":7,"5P_SCORE":15.0,"5P_IDENTSTR":"..............","5P_DIFFS":0,"3P_IDENTSTR":"...............","3P_OVERLAP":15,"3P_DIFFS":0,"3P_INS":0,"MID_GROUP":"BL-107ABO:BIOUG47597","3P_DEL":0,"3P_LOCATION":"F","5P_SCORE_DELTA":4,"5P_OVERLAP":14,"5P_START":8},{"READ":"m54146_190729_151026\/62914637\/ccs","ORIENTATION":"U","MID":null},{"READ":"m54146_190729_151026\/10617198\/ccs","ORIENTATION":"U","MID":null},{"READ":"m54146_190729_151026\/43319979\/ccs","ORIENTATION":"U","MID":null},{"READ":"m54146_190729_151026\/46530700\/ccs","ORIENTATION":"U","MID":null},{"READ":"m54146_190729_151026\/49152185\/ccs","ORIENTATION":"U","MID":null},{"READ":"m54146_190729_151026\/57409630\/ccs","ORIENTATION":"U","MID":null},{"READ":"m54146_190729_151026\/12255605\/ccs","ORIENTATION":"U","MID":null},{"READ":"m54146_190729_151026\/21234686\/ccs","ORIENTATION":"U","MID":null},{"READ":"m54146_190729_151026\/23200076\/ccs","ORIENTATION":"U","MID":null},{"READ":"m54146_190729_151026\/23462169\/ccs","ORIENTATION":"U","MID":null},{"READ":"m54146_190729_151026\/46006671\/ccs","ORIENTATION":"U","MID":null},{"READ":"m54146_190729_151026\/26149113\/ccs","ORIENTATION":"U","MID":null},{"READ":"m54146_190729_151026\/27001211\/ccs","ORIENTATION":"U","MID":null},{"READ":"m54146_190729_151026\/14418331\/ccs","ORIENTATION":"U","MID":null},{"5P_UMI":"bc1012","5P_LOCATION":"R","READ":"m54146_190729_151026\/52232492\/ccs","3P_SCORE":14.0,"MID":"KMPRN725-19","5P_DEL":0,"3P_SCORE_DELTA":2.0,"ORIENTATION":"RC","5P_INS":0,"3P_UMI":"bc1144_rc","3P_START":10,"5P_SCORE":16.0,"5P_IDENTSTR":"................","5P_DIFFS":0,"3P_IDENTSTR":"............","3P_OVERLAP":12,"3P_DIFFS":0,"3P_INS":0,"MID_GROUP":"BL-107A93:BIOUG48048","3P_DEL":0,"3P_LOCATION":"F","5P_SCORE_DELTA":4,"5P_OVERLAP":16,"5P_START":1},{"READ":"m54146_190729_151026\/18219140\/ccs","ORIENTATION":"U","MID":null},{"READ":"m54146_190729_151026\/17498352\/ccs","ORIENTATION":"U","MID":null},{"READ":"m54146_190729_151026\/21627751\/ccs","ORIENTATION":"U","MID":null},{"READ":"m54146_190729_151026\/48038644\/ccs","ORIENTATION":"U","MID":null},{"READ":"m54146_190729_151026\/60621398\/ccs","ORIENTATION":"U","MID":null},{"READ":"m54146_190729_151026\/7078452\/ccs","ORIENTATION":"U","MID":null},{"READ":"m54146_190729_151026\/7602588\/ccs","ORIENTATION":"U","MID":null},{"READ":"m54146_190729_151026\/42009085\/ccs","ORIENTATION":"U","MID":null},{"READ":"m54146_190729_151026\/49873871\/ccs","ORIENTATION":"U","MID":null},{"READ":"m54146_190729_151026\/51904988\/ccs","ORIENTATION":"U","MID":null},{"READ":"m54146_190729_151026\/52888435\/ccs","ORIENTATION":"U","MID":null},{"READ":"m54146_190729_151026\/56099692\/ccs","ORIENTATION":"U","MID":null},{"READ":"m54146_190729_151026\/70975915\/ccs","ORIENTATION":"U","MID":null},{"READ":"m54146_190729_151026\/23462523\/ccs","ORIENTATION":"U","MID":null},{"READ":"m54146_190729_151026\/25887247\/ccs","ORIENTATION":"U","MID":null},{"READ":"m54146_190729_151026\/27525633\/ccs","ORIENTATION":"U","MID":null},{"READ":"m54146_190729_151026\/18677892\/ccs","ORIENTATION":"U","MID":null},{"5P_UMI":"bc1074","5P_LOCATION":"R","READ":"m54146_190729_151026\/6095744\/ccs","3P_SCORE":15.0,"MID":"KMPNT1568-19","5P_DEL":0,"3P_SCORE_DELTA":4,"ORIENTATION":"RC","5P_INS":0,"3P_UMI":"bc1152_rc","3P_START":8,"5P_SCORE":16.0,"5P_IDENTSTR":"................","5P_DIFFS":0,"3P_IDENTSTR":"..............","3P_OVERLAP":14,"3P_DIFFS":0,"3P_INS":0,"MID_GROUP":"BL-107ABS:BIOUG47850","3P_DEL":0,"3P_LOCATION":"F","5P_SCORE_DELTA":4,"5P_OVERLAP":16,"5P_START":1},{"READ":"m54146_190729_151026\/69075368\/ccs","ORIENTATION":"U","MID":null},{"READ":"m54146_190729_151026\/42729579\/ccs","ORIENTATION":"U","MID":null},{"READ":"m54146_190729_151026\/64160624\/ccs","ORIENTATION":"U","MID":null},{"READ":"m54146_190729_151026\/29623178\/ccs","ORIENTATION":"U","MID":null},{"5P_UMI":"bc1010","5P_LOCATION":"R","READ":"m54146_190729_151026\/26542256\/ccs","3P_SCORE":16.0,"MID":"KMPRN713-19","5P_DEL":0,"3P_SCORE_DELTA":4,"ORIENTATION":"RC","5P_INS":0,"3P_UMI":"bc1144_rc","3P_START":4,"5P_SCORE":16.0,"5P_IDENTSTR":"................","5P_DIFFS":0,"3P_IDENTSTR":"................","3P_OVERLAP":16,"3P_DIFFS":0,"3P_INS":0,"MID_GROUP":"BL-107A93:BIOUG48048","3P_DEL":0,"3P_LOCATION":"F","5P_SCORE_DELTA":4,"5P_OVERLAP":16,"5P_START":1},{"READ":"m54146_190729_151026\/52166841\/ccs","ORIENTATION":"U","MID":null},{"READ":"m54146_190729_151026\/19726650\/ccs","ORIENTATION":"U","MID":null},{"5P_UMI":"bc1017","5P_LOCATION":"F","READ":"m54146_190729_151026\/24117325\/ccs","3P_SCORE":16.0,"MID":"KMPRT362-19","5P_DEL":0,"3P_SCORE_DELTA":4,"ORIENTATION":"F","5P_INS":0,"3P_UMI":"bc1163_rc","3P_START":1,"5P_SCORE":16.0,"5P_IDENTSTR":"................","5P_DIFFS":0,"3P_IDENTSTR":"................","3P_OVERLAP":16,"3P_DIFFS":0,"3P_INS":0,"MID_GROUP":"BL-107ABL:BIOUG48035","3P_DEL":0,"3P_LOCATION":"R","5P_SCORE_DELTA":4,"5P_OVERLAP":16,"5P_START":5},{"READ":"m54146_190729_151026\/65536946\/ccs","ORIENTATION":"U","MID":null},{"5P_UMI":"bc1082","5P_LOCATION":"F","READ":"m54146_190729_151026\/40173826\/ccs","3P_SCORE":16.0,"MID":"KMPRO785-19","5P_DEL":0,"3P_SCORE_DELTA":4,"ORIENTATION":"F","5P_INS":0,"3P_UMI":"bc1134_rc","3P_START":1,"5P_SCORE":13.5,"5P_IDENTSTR":"...........","5P_DIFFS":0,"3P_IDENTSTR":"................","3P_OVERLAP":16,"3P_DIFFS":0,"3P_INS":0,"MID_GROUP":"BL-107ABF:BIOUG47960","3P_DEL":0,"3P_LOCATION":"R","5P_SCORE_DELTA":4,"5P_OVERLAP":11,"5P_START":11},{"READ":"m54146_190729_151026\/50398070\/ccs","ORIENTATION":"U","MID":null},{"5P_UMI":"bc1029","5P_LOCATION":"R","READ":"m54146_190729_151026\/34603203\/ccs","3P_SCORE":13.5,"MID":"KMPRT426-19","5P_DEL":0,"3P_SCORE_DELTA":4,"ORIENTATION":"RC","5P_INS":0,"3P_UMI":"bc1147_rc","3P_START":11,"5P_SCORE":16.0,"5P_IDENTSTR":"................","5P_DIFFS":0,"3P_IDENTSTR":"...........","3P_OVERLAP":11,"3P_DIFFS":0,"3P_INS":0,"MID_GROUP":"BL-107ABL:BIOUG48035","3P_DEL":0,"3P_LOCATION":"F","5P_SCORE_DELTA":3.5,"5P_OVERLAP":16,"5P_START":1},{"READ":"m54146_190729_151026\/13238464\/ccs","ORIENTATION":"U","MID":null},{"READ":"m54146_190729_151026\/65667954\/ccs","ORIENTATION":"U","MID":null},{"READ":"m54146_190729_151026\/48365640\/ccs","ORIENTATION":"U","MID":null},{"READ":"m54146_190729_151026\/42467465\/ccs","ORIENTATION":"U","MID":null},{"READ":"m54146_190729_151026\/31589340\/ccs","ORIENTATION":"U","MID":null},{"READ":"m54146_190729_151026\/73335577\/ccs","ORIENTATION":"U","MID":null},{"READ":"m54146_190729_151026\/38273255\/ccs","ORIENTATION":"U","MID":null},{"READ":"m54146_190729_151026\/36766566\/ccs","ORIENTATION":"U","MID":null},{"5P_UMI":"bc1023","5P_LOCATION":"F","READ":"m54146_190729_151026\/9634241\/ccs","3P_SCORE":16.0,"MID":"KMPRT397-19","5P_DEL":0,"3P_SCORE_DELTA":4,"ORIENTATION":"F","5P_INS":0,"3P_UMI":"bc1161_rc","3P_START":1,"5P_SCORE":13.5,"5P_IDENTSTR":"...........","5P_DIFFS":0,"3P_IDENTSTR":"................","3P_OVERLAP":16,"3P_DIFFS":0,"3P_INS":0,"MID_GROUP":"BL-107ABL:BIOUG48035","3P_DEL":0,"3P_LOCATION":"R","5P_SCORE_DELTA":4,"5P_OVERLAP":11,"5P_START":11},{"READ":"m54146_190729_151026\/11075706\/ccs","ORIENTATION":"U","MID":null},{"READ":"m54146_190729_151026\/60490167\/ccs","ORIENTATION":"U","MID":null},{"READ":"m54146_190729_151026\/16188405\/ccs","ORIENTATION":"U","MID":null},{"READ":"m54146_190729_151026\/10552230\/ccs","ORIENTATION":"U","MID":null},{"5P_UMI":"bc1049","5P_LOCATION":"R","READ":"m54146_190729_151026\/42992209\/ccs","3P_SCORE":16.0,"MID":"KMPNT381-19","5P_DEL":0,"3P_SCORE_DELTA":4,"ORIENTATION":"RC","5P_INS":0,"3P_UMI":"bc1153_rc","3P_START":4,"5P_SCORE":16.0,"5P_IDENTSTR":"................","5P_DIFFS":0,"3P_IDENTSTR":"................","3P_OVERLAP":16,"3P_DIFFS":0,"3P_INS":0,"MID_GROUP":"BL-107ACR:BIOUG47555","3P_DEL":0,"3P_LOCATION":"F","5P_SCORE_DELTA":4,"5P_OVERLAP":16,"5P_START":1},{"READ":"m54146_190729_151026\/20120339\/ccs","ORIENTATION":"U","MID":null},{"5P_UMI":"bc1016","5P_LOCATION":"R","READ":"m54146_190729_151026\/13107806\/ccs","3P_SCORE":16.0,"MID":"KMPRN745-19","5P_DEL":0,"3P_SCORE_DELTA":4,"ORIENTATION":"RC","5P_INS":0,"3P_UMI":"bc1136_rc","3P_START":4,"5P_SCORE":16.0,"5P_IDENTSTR":"................","5P_DIFFS":0,"3P_IDENTSTR":"................","3P_OVERLAP":16,"3P_DIFFS":0,"3P_INS":0,"MID_GROUP":"BL-107A93:BIOUG48048","3P_DEL":0,"3P_LOCATION":"F","5P_SCORE_DELTA":4,"5P_OVERLAP":16,"5P_START":1},{"5P_UMI":"bc1031","5P_LOCATION":"R","READ":"m54146_190729_151026\/12124267\/ccs","3P_SCORE":16.0,"MID":"KMPRO489-19","5P_DEL":1,"3P_SCORE_DELTA":4,"ORIENTATION":"RC","5P_INS":0,"3P_UMI":"bc1134_rc","3P_START":4,"5P_SCORE":15.5,"5P_IDENTSTR":"...........-....","5P_DIFFS":0,"3P_IDENTSTR":"................","3P_OVERLAP":16,"3P_DIFFS":0,"3P_INS":0,"MID_GROUP":"BL-107BUN:BIOUG47956","3P_DEL":0,"3P_LOCATION":"F","5P_SCORE_DELTA":4,"5P_OVERLAP":15,"5P_START":1},{"READ":"m54146_190729_151026\/22348645\/ccs","ORIENTATION":"U","MID":null},{"READ":"m54146_190729_151026\/48300777\/ccs","ORIENTATION":"U","MID":null},{"READ":"m54146_190729_151026\/55444168\/ccs","ORIENTATION":"U","MID":null},{"READ":"m54146_190729_151026\/62849965\/ccs","ORIENTATION":"U","MID":null},{"READ":"m54146_190729_151026\/27722552\/ccs","ORIENTATION":"U","MID":null},{"READ":"m54146_190729_151026\/23659011\/ccs","ORIENTATION":"U","MID":null},{"READ":"m54146_190729_151026\/16974521\/ccs","ORIENTATION":"U","MID":null},{"READ":"m54146_190729_151026\/19136711\/ccs","ORIENTATION":"U","MID":null},{"READ":"m54146_190729_151026\/20381876\/ccs","ORIENTATION":"U","MID":null},{"READ":"m54146_190729_151026\/20841165\/ccs","ORIENTATION":"U","MID":null},{"READ":"m54146_190729_151026\/73859873\/ccs","ORIENTATION":"U","MID":null},{"READ":"m54146_190729_151026\/58720980\/ccs","ORIENTATION":"U","MID":null},{"READ":"m54146_190729_151026\/28902278\/ccs","ORIENTATION":"U","MID":null},{"READ":"m54146_190729_151026\/46400366\/ccs","ORIENTATION":"U","MID":null},{"READ":"m54146_190729_151026\/71893975\/ccs","ORIENTATION":"U","MID":null},{"READ":"m54146_190729_151026\/25559565\/ccs","ORIENTATION":"U","MID":null},{"5P_UMI":"bc1015","5P_LOCATION":"F","READ":"m54146_190729_151026\/50135974\/ccs","3P_SCORE":13.5,"MID":"KMPFS341-19","5P_DEL":0,"3P_SCORE_DELTA":4,"ORIENTATION":"F","5P_INS":0,"3P_UMI":"bc1169_rc","3P_START":11,"5P_SCORE":14.5,"5P_IDENTSTR":".............","5P_DIFFS":0,"3P_IDENTSTR":"...........","3P_OVERLAP":11,"3P_DIFFS":0,"3P_INS":0,"MID_GROUP":"BL-107A91:BIOUG48120","3P_DEL":0,"3P_LOCATION":"R","5P_SCORE_DELTA":4,"5P_OVERLAP":13,"5P_START":9},{"READ":"m54146_190729_151026\/16712295\/ccs","ORIENTATION":"U","MID":null},{"READ":"m54146_190729_151026\/36307052\/ccs","ORIENTATION":"U","MID":null},{"READ":"m54146_190729_151026\/46268691\/ccs","ORIENTATION":"U","MID":null},{"READ":"m54146_190729_151026\/62914652\/ccs","ORIENTATION":"U","MID":null},{"READ":"m54146_190729_151026\/33227372\/ccs","ORIENTATION":"U","MID":null},{"READ":"m54146_190729_151026\/44040811\/ccs","ORIENTATION":"U","MID":null},{"READ":"m54146_190729_151026\/34406968\/ccs","ORIENTATION":"U","MID":null},{"5P_UMI":"bc1090","5P_LOCATION":"F","READ":"m54146_190729_151026\/36831409\/ccs","3P_SCORE":16.0,"MID":"KMPUH1346-19","5P_DEL":0,"3P_SCORE_DELTA":4,"ORIENTATION":"F","5P_INS":0,"3P_UMI":"bc1100_rc","3P_START":1,"5P_SCORE":14.0,"5P_IDENTSTR":"CA..............","5P_DIFFS":2,"3P_IDENTSTR":"................","3P_OVERLAP":16,"3P_DIFFS":0,"3P_INS":0,"MID_GROUP":"BL-107AC1:BIOUG48356","3P_DEL":0,"3P_LOCATION":"R","5P_SCORE_DELTA":4,"5P_OVERLAP":16,"5P_START":6},{"READ":"m54146_190729_151026\/72417466\/ccs","ORIENTATION":"U","MID":null},{"5P_UMI":"bc1096","5P_LOCATION":"R","READ":"m54146_190729_151026\/40436351\/ccs","3P_SCORE":16.0,"MID":"KMPUH1384-19","5P_DEL":0,"3P_SCORE_DELTA":4,"ORIENTATION":"RC","5P_INS":0,"3P_UMI":"bc1104_rc","3P_START":6,"5P_SCORE":16.0,"5P_IDENTSTR":"................","5P_DIFFS":0,"3P_IDENTSTR":"................","3P_OVERLAP":16,"3P_DIFFS":0,"3P_INS":0,"MID_GROUP":"BL-107AC1:BIOUG48356","3P_DEL":0,"3P_LOCATION":"F","5P_SCORE_DELTA":4,"5P_OVERLAP":16,"5P_START":1},{"READ":"m54146_190729_151026\/25625428\/ccs","ORIENTATION":"U","MID":null},{"READ":"m54146_190729_151026\/51119049\/ccs","ORIENTATION":"U","MID":null},{"READ":"m54146_190729_151026\/36438992\/ccs","ORIENTATION":"U","MID":null},{"READ":"m54146_190729_151026\/52035752\/ccs","ORIENTATION":"U","MID":null},{"READ":"m54146_190729_151026\/59900790\/ccs","ORIENTATION":"U","MID":null},{"READ":"m54146_190729_151026\/74056017\/ccs","ORIENTATION":"U","MID":null},{"READ":"m54146_190729_151026\/49676452\/ccs","ORIENTATION":"U","MID":null},{"READ":"m54146_190729_151026\/51249805\/ccs","ORIENTATION":"U","MID":null},{"READ":"m54146_190729_151026\/56165254\/ccs","ORIENTATION":"U","MID":null},{"READ":"m54146_190729_151026\/62391104\/ccs","ORIENTATION":"U","MID":null},{"READ":"m54146_190729_151026\/64684552\/ccs","ORIENTATION":"U","MID":null},{"READ":"m54146_190729_151026\/66126659\/ccs","ORIENTATION":"U","MID":null},{"READ":"m54146_190729_151026\/30999509\/ccs","ORIENTATION":"U","MID":null},{"READ":"m54146_190729_151026\/10158311\/ccs","ORIENTATION":"U","MID":null},{"READ":"m54146_190729_151026\/55247323\/ccs","ORIENTATION":"U","MID":null},{"READ":"m54146_190729_151026\/25231668\/ccs","ORIENTATION":"U","MID":null},{"READ":"m54146_190729_151026\/26018010\/ccs","ORIENTATION":"U","MID":null},{"READ":"m54146_190729_151026\/43058010\/ccs","ORIENTATION":"U","MID":null},{"READ":"m54146_190729_151026\/11272485\/ccs","ORIENTATION":"U","MID":null},{"READ":"m54146_190729_151026\/58392718\/ccs","ORIENTATION":"U","MID":null},{"5P_UMI":"bc1053","5P_LOCATION":"R","READ":"m54146_190729_151026\/62980377\/ccs","3P_SCORE":14.0,"MID":"KMPFR930-19","5P_DEL":0,"3P_SCORE_DELTA":4,"ORIENTATION":"RC","5P_INS":0,"3P_UMI":"bc1106_rc","3P_START":10,"5P_SCORE":13.5,"5P_IDENTSTR":"...........","5P_DIFFS":0,"3P_IDENTSTR":"............","3P_OVERLAP":12,"3P_DIFFS":0,"3P_INS":0,"MID_GROUP":"BL-107ACQ:BIOUG48154","3P_DEL":0,"3P_LOCATION":"F","5P_SCORE_DELTA":4,"5P_OVERLAP":11,"5P_START":11},{"5P_UMI":"bc1032","5P_LOCATION":"R","READ":"m54146_190729_151026\/38011089\/ccs","3P_SCORE":14.0,"MID":"KMPRT250-19","5P_DEL":0,"3P_SCORE_DELTA":2.0,"ORIENTATION":"RC","5P_INS":0,"3P_UMI":"bc1175_rc","3P_START":10,"5P_SCORE":13.5,"5P_IDENTSTR":"...........","5P_DIFFS":0,"3P_IDENTSTR":"............","3P_OVERLAP":12,"3P_DIFFS":0,"3P_INS":0,"MID_GROUP":"BL-107ABQ:BIOUG48033","3P_DEL":0,"3P_LOCATION":"F","5P_SCORE_DELTA":4,"5P_OVERLAP":11,"5P_START":11},{"READ":"m54146_190729_151026\/5177687\/ccs","ORIENTATION":"U","MID":null},{"READ":"m54146_190729_151026\/33095832\/ccs","ORIENTATION":"U","MID":null},{"5P_UMI":"bc1088","5P_LOCATION":"R","READ":"m54146_190729_151026\/13894397\/ccs","3P_SCORE":13.5,"MID":"KMPUH1343-19","5P_DEL":0,"3P_SCORE_DELTA":4,"ORIENTATION":"RC","5P_INS":0,"3P_UMI":"bc1118_rc","3P_START":11,"5P_SCORE":16.0,"5P_IDENTSTR":"................","5P_DIFFS":0,"3P_IDENTSTR":"...........","3P_OVERLAP":11,"3P_DIFFS":0,"3P_INS":0,"MID_GROUP":"BL-107AC1:BIOUG48356","3P_DEL":0,"3P_LOCATION":"F","5P_SCORE_DELTA":4,"5P_OVERLAP":16,"5P_START":1},{"5P_UMI":"bc1088","5P_LOCATION":"R","READ":"m54146_190729_151026\/30016164\/ccs","3P_SCORE":13.5,"MID":"KMPUH1343-19","5P_DEL":0,"3P_SCORE_DELTA":4,"ORIENTATION":"RC","5P_INS":0,"3P_UMI":"bc1118_rc","3P_START":11,"5P_SCORE":16.0,"5P_IDENTSTR":"................","5P_DIFFS":0,"3P_IDENTSTR":"...........","3P_OVERLAP":11,"3P_DIFFS":0,"3P_INS":0,"MID_GROUP":"BL-107AC1:BIOUG48356","3P_DEL":0,"3P_LOCATION":"F","5P_SCORE_DELTA":4,"5P_OVERLAP":16,"5P_START":1},{"READ":"m54146_190729_151026\/59310811\/ccs","ORIENTATION":"U","MID":null},{"5P_UMI":"bc1069","5P_LOCATION":"F","READ":"m54146_190729_151026\/54067640\/ccs","3P_SCORE":15.5,"MID":"KMPNT1257-19","5P_DEL":0,"3P_SCORE_DELTA":4,"ORIENTATION":"F","5P_INS":0,"3P_UMI":"bc1147_rc","3P_START":7,"5P_SCORE":15.5,"5P_IDENTSTR":"...............","5P_DIFFS":0,"3P_IDENTSTR":"...............","3P_OVERLAP":15,"3P_DIFFS":0,"3P_INS":0,"MID_GROUP":"BL-107ABS:BIOUG47847","3P_DEL":0,"3P_LOCATION":"R","5P_SCORE_DELTA":4,"5P_OVERLAP":15,"5P_START":7},{"5P_UMI":"bc1069","5P_LOCATION":"F","READ":"m54146_190729_151026\/62915551\/ccs","3P_SCORE":16.0,"MID":"KMPNT1262-19","5P_DEL":0,"3P_SCORE_DELTA":4,"ORIENTATION":"F","5P_INS":0,"3P_UMI":"bc1157_rc","3P_START":1,"5P_SCORE":15.5,"5P_IDENTSTR":"...............","5P_DIFFS":0,"3P_IDENTSTR":"................","3P_OVERLAP":16,"3P_DIFFS":0,"3P_INS":0,"MID_GROUP":"BL-107ABS:BIOUG47847","3P_DEL":0,"3P_LOCATION":"R","5P_SCORE_DELTA":4,"5P_OVERLAP":15,"5P_START":7},{"READ":"m54146_190729_151026\/73793603\/ccs","ORIENTATION":"U","MID":null},{"READ":"m54146_190729_151026\/23790003\/ccs","ORIENTATION":"U","MID":null},{"5P_UMI":"bc1086","5P_LOCATION":"F","READ":"m54146_190729_151026\/43385560\/ccs","3P_SCORE":16.0,"MID":"KMPUH1329-19","5P_DEL":0,"3P_SCORE_DELTA":4,"ORIENTATION":"F","5P_INS":0,"3P_UMI":"bc1114_rc","3P_START":1,"5P_SCORE":14.0,"5P_IDENTSTR":"............","5P_DIFFS":0,"3P_IDENTSTR":"................","3P_OVERLAP":16,"3P_DIFFS":0,"3P_INS":0,"MID_GROUP":"BL-107AC1:BIOUG48356","3P_DEL":0,"3P_LOCATION":"R","5P_SCORE_DELTA":2.0,"5P_OVERLAP":12,"5P_START":10},{"5P_UMI":"bc1025","5P_LOCATION":"F","READ":"m54146_190729_151026\/53543929\/ccs","3P_SCORE":16.0,"MID":"KMPRO452-19","5P_DEL":0,"3P_SCORE_DELTA":4,"ORIENTATION":"F","5P_INS":0,"3P_UMI":"bc1132_rc","3P_START":1,"5P_SCORE":16.0,"5P_IDENTSTR":"................","5P_DIFFS":0,"3P_IDENTSTR":"................","3P_OVERLAP":16,"3P_DIFFS":0,"3P_INS":0,"MID_GROUP":"BL-107BUN:BIOUG47956","3P_DEL":0,"3P_LOCATION":"R","5P_SCORE_DELTA":3.0,"5P_OVERLAP":16,"5P_START":6},{"READ":"m54146_190729_151026\/7995735\/ccs","ORIENTATION":"U","MID":null},{"5P_UMI":"bc1006","5P_LOCATION":"R","READ":"m54146_190729_151026\/61735200\/ccs","3P_SCORE":13.5,"MID":"KMPRN680-19","5P_DEL":0,"3P_SCORE_DELTA":4,"ORIENTATION":"RC","5P_INS":0,"3P_UMI":"bc1126_rc","3P_START":11,"5P_SCORE":16.0,"5P_IDENTSTR":"................","5P_DIFFS":0,"3P_IDENTSTR":"...........","3P_OVERLAP":11,"3P_DIFFS":0,"3P_INS":0,"MID_GROUP":"BL-107A93:BIOUG48048","3P_DEL":0,"3P_LOCATION":"F","5P_SCORE_DELTA":4,"5P_OVERLAP":16,"5P_START":1},{"READ":"m54146_190729_151026\/34210487\/ccs","ORIENTATION":"U","MID":null},{"READ":"m54146_190729_151026\/46858479\/ccs","ORIENTATION":"U","MID":null},{"READ":"m54146_190729_151026\/71041122\/ccs","ORIENTATION":"U","MID":null},{"READ":"m54146_190729_151026\/24904434\/ccs","ORIENTATION":"U","MID":null},{"READ":"m54146_190729_151026\/41747295\/ccs","ORIENTATION":"U","MID":null},{"READ":"m54146_190729_151026\/48890830\/ccs","ORIENTATION":"U","MID":null},{"5P_UMI":"bc1051","5P_LOCATION":"F","READ":"m54146_190729_151026\/25887190\/ccs","3P_SCORE":16.0,"MID":"KMPFR922-19","5P_DEL":0,"3P_SCORE_DELTA":4,"ORIENTATION":"F","5P_INS":0,"3P_UMI":"bc1114_rc","3P_START":1,"5P_SCORE":16.0,"5P_IDENTSTR":"................","5P_DIFFS":0,"3P_IDENTSTR":"................","3P_OVERLAP":16,"3P_DIFFS":0,"3P_INS":0,"MID_GROUP":"BL-107ACQ:BIOUG48154","3P_DEL":0,"3P_LOCATION":"R","5P_SCORE_DELTA":4,"5P_OVERLAP":16,"5P_START":6},{"READ":"m54146_190729_151026\/54132913\/ccs","ORIENTATION":"U","MID":null},{"READ":"m54146_190729_151026\/4194378\/ccs","ORIENTATION":"U","MID":null},{"READ":"m54146_190729_151026\/57344508\/ccs","ORIENTATION":"U","MID":null},{"READ":"m54146_190729_151026\/73401063\/ccs","ORIENTATION":"U","MID":null},{"5P_UMI":"bc1067","5P_LOCATION":"F","READ":"m54146_190729_151026\/66257495\/ccs","3P_SCORE":16.0,"MID":"KMPNT1056-19","5P_DEL":0,"3P_SCORE_DELTA":4,"ORIENTATION":"F","5P_INS":0,"3P_UMI":"bc1174_rc","3P_START":1,"5P_SCORE":16.0,"5P_IDENTSTR":"................","5P_DIFFS":0,"3P_IDENTSTR":"................","3P_OVERLAP":16,"3P_DIFFS":0,"3P_INS":0,"MID_GROUP":"BL-107ABZ:BIOUG47773","3P_DEL":0,"3P_LOCATION":"R","5P_SCORE_DELTA":4,"5P_OVERLAP":16,"5P_START":6},{"5P_UMI":"bc1070","5P_LOCATION":"F","READ":"m54146_190729_151026\/18744117\/ccs","3P_SCORE":16.0,"MID":"KMPUH776-19","5P_DEL":0,"3P_SCORE_DELTA":4,"ORIENTATION":"F","5P_INS":0,"3P_UMI":"bc1125_rc","3P_START":1,"5P_SCORE":15.0,"5P_IDENTSTR":"..............","5P_DIFFS":0,"3P_IDENTSTR":"................","3P_OVERLAP":16,"3P_DIFFS":0,"3P_INS":0,"MID_GROUP":"BL-107ABJ:BIOUG48027","3P_DEL":0,"3P_LOCATION":"R","5P_SCORE_DELTA":4,"5P_OVERLAP":14,"5P_START":8},{"READ":"m54146_190729_151026\/64749981\/ccs","ORIENTATION":"U","MID":null},{"READ":"m54146_190729_151026\/51446739\/ccs","ORIENTATION":"U","MID":null},{"5P_UMI":"bc1066","5P_LOCATION":"F","READ":"m54146_190729_151026\/60555891\/ccs","3P_SCORE":16.0,"MID":"KMPUH756-19","5P_DEL":0,"3P_SCORE_DELTA":4,"ORIENTATION":"F","5P_INS":1,"3P_UMI":"bc1133_rc","3P_START":1,"5P_SCORE":13.5,"5P_IDENTSTR":"C.C............","5P_DIFFS":2,"3P_IDENTSTR":"................","3P_OVERLAP":16,"3P_DIFFS":0,"3P_INS":0,"MID_GROUP":"BL-107ABJ:BIOUG48027","3P_DEL":0,"3P_LOCATION":"R","5P_SCORE_DELTA":4,"5P_OVERLAP":15,"5P_START":7},{"READ":"m54146_190729_151026\/52429404\/ccs","ORIENTATION":"U","MID":null},{"READ":"m54146_190729_151026\/4260826\/ccs","ORIENTATION":"U","MID":null},{"READ":"m54146_190729_151026\/5833240\/ccs","ORIENTATION":"U","MID":null},{"READ":"m54146_190729_151026\/35062109\/ccs","ORIENTATION":"U","MID":null},{"READ":"m54146_190729_151026\/42729912\/ccs","ORIENTATION":"U","MID":null},{"READ":"m54146_190729_151026\/43647165\/ccs","ORIENTATION":"U","MID":null},{"READ":"m54146_190729_151026\/54788755\/ccs","ORIENTATION":"U","MID":null},{"READ":"m54146_190729_151026\/61604057\/ccs","ORIENTATION":"U","MID":null},{"READ":"m54146_190729_151026\/62522219\/ccs","ORIENTATION":"U","MID":null},{"READ":"m54146_190729_151026\/66519793\/ccs","ORIENTATION":"U","MID":null},{"READ":"m54146_190729_151026\/14483863\/ccs","ORIENTATION":"U","MID":null},{"READ":"m54146_190729_151026\/22217618\/ccs","ORIENTATION":"U","MID":null},{"READ":"m54146_190729_151026\/27328680\/ccs","ORIENTATION":"U","MID":null},{"READ":"m54146_190729_151026\/31195825\/ccs","ORIENTATION":"U","MID":null},{"READ":"m54146_190729_151026\/31785539\/ccs","ORIENTATION":"U","MID":null},{"READ":"m54146_190729_151026\/63111738\/ccs","ORIENTATION":"U","MID":null},{"5P_UMI":"bc1067","5P_LOCATION":"F","READ":"m54146_190729_151026\/29361003\/ccs","3P_SCORE":16.0,"MID":"KMPNT1056-19","5P_DEL":0,"3P_SCORE_DELTA":4,"ORIENTATION":"F","5P_INS":1,"3P_UMI":"bc1174_rc","3P_START":1,"5P_SCORE":16.0,"5P_IDENTSTR":"................","5P_DIFFS":0,"3P_IDENTSTR":"................","3P_OVERLAP":16,"3P_DIFFS":0,"3P_INS":0,"MID_GROUP":"BL-107ABZ:BIOUG47773","3P_DEL":0,"3P_LOCATION":"R","5P_SCORE_DELTA":4,"5P_OVERLAP":16,"5P_START":6},{"READ":"m54146_190729_151026\/36569607\/ccs","ORIENTATION":"U","MID":null},{"READ":"m54146_190729_151026\/72876831\/ccs","ORIENTATION":"U","MID":null},{"READ":"m54146_190729_151026\/13959691\/ccs","ORIENTATION":"U","MID":null},{"READ":"m54146_190729_151026\/29360767\/ccs","ORIENTATION":"U","MID":null},{"READ":"m54146_190729_151026\/61931952\/ccs","ORIENTATION":"U","MID":null},{"READ":"m54146_190729_151026\/71959152\/ccs","ORIENTATION":"U","MID":null},{"READ":"m54146_190729_151026\/64225603\/ccs","ORIENTATION":"U","MID":null},{"READ":"m54146_190729_151026\/52691491\/ccs","ORIENTATION":"U","MID":null},{"READ":"m54146_190729_151026\/17367465\/ccs","ORIENTATION":"U","MID":null},{"READ":"m54146_190729_151026\/26411892\/ccs","ORIENTATION":"U","MID":null},{"READ":"m54146_190729_151026\/50397543\/ccs","ORIENTATION":"U","MID":null},{"5P_UMI":"bc1079","5P_LOCATION":"F","READ":"m54146_190729_151026\/21234231\/ccs","3P_SCORE":16.0,"MID":"KMPNT1507-19","5P_DEL":0,"3P_SCORE_DELTA":4,"ORIENTATION":"F","5P_INS":0,"3P_UMI":"bc1148_rc","3P_START":1,"5P_SCORE":16.0,"5P_IDENTSTR":"................","5P_DIFFS":0,"3P_IDENTSTR":"................","3P_OVERLAP":16,"3P_DIFFS":0,"3P_INS":0,"MID_GROUP":"BL-107ABS:BIOUG47849","3P_DEL":0,"3P_LOCATION":"R","5P_SCORE_DELTA":4,"5P_OVERLAP":16,"5P_START":3},{"5P_UMI":"bc1090","5P_LOCATION":"F","READ":"m54146_190729_151026\/10682658\/ccs","3P_SCORE":16.0,"MID":"KMPUH1350-19","5P_DEL":1,"3P_SCORE_DELTA":4,"ORIENTATION":"F","5P_INS":0,"3P_UMI":"bc1108_rc","3P_START":1,"5P_SCORE":15.5,"5P_IDENTSTR":"....-...........","5P_DIFFS":0,"3P_IDENTSTR":"................","3P_OVERLAP":16,"3P_DIFFS":0,"3P_INS":0,"MID_GROUP":"BL-107AC1:BIOUG48356","3P_DEL":0,"3P_LOCATION":"R","5P_SCORE_DELTA":4,"5P_OVERLAP":15,"5P_START":5},{"READ":"m54146_190729_151026\/31130483\/ccs","ORIENTATION":"U","MID":null},{"READ":"m54146_190729_151026\/38601438\/ccs","ORIENTATION":"U","MID":null},{"READ":"m54146_190729_151026\/39518938\/ccs","ORIENTATION":"U","MID":null},{"READ":"m54146_190729_151026\/12976300\/ccs","ORIENTATION":"U","MID":null},{"5P_UMI":"bc1004","5P_LOCATION":"F","READ":"m54146_190729_151026\/64225449\/ccs","3P_SCORE":16.0,"MID":"KMPRW109-19","5P_DEL":0,"3P_SCORE_DELTA":2.0,"ORIENTATION":"F","5P_INS":0,"3P_UMI":"bc1169_rc","3P_START":1,"5P_SCORE":16.0,"5P_IDENTSTR":"................","5P_DIFFS":0,"3P_IDENTSTR":"................","3P_OVERLAP":16,"3P_DIFFS":0,"3P_INS":0,"MID_GROUP":"BL-107A91:BIOUG48116","3P_DEL":0,"3P_LOCATION":"R","5P_SCORE_DELTA":4,"5P_OVERLAP":16,"5P_START":5},{"READ":"m54146_190729_151026\/73793874\/ccs","ORIENTATION":"U","MID":null},{"READ":"m54146_190729_151026\/12714287\/ccs","ORIENTATION":"U","MID":null},{"5P_UMI":"bc1078","5P_LOCATION":"R","READ":"m54146_190729_151026\/35849057\/ccs","3P_SCORE":16.0,"MID":"KMPUH822-19","5P_DEL":0,"3P_SCORE_DELTA":4,"ORIENTATION":"RC","5P_INS":0,"3P_UMI":"bc1121_rc","3P_START":5,"5P_SCORE":16.0,"5P_IDENTSTR":"................","5P_DIFFS":0,"3P_IDENTSTR":"................","3P_OVERLAP":16,"3P_DIFFS":0,"3P_INS":0,"MID_GROUP":"BL-107ABJ:BIOUG48027","3P_DEL":0,"3P_LOCATION":"F","5P_SCORE_DELTA":4,"5P_OVERLAP":16,"5P_START":1},{"READ":"m54146_190729_151026\/71369346\/ccs","ORIENTATION":"U","MID":null},{"READ":"m54146_190729_151026\/8258035\/ccs","ORIENTATION":"U","MID":null},{"READ":"m54146_190729_151026\/40632466\/ccs","ORIENTATION":"U","MID":null},{"READ":"m54146_190729_151026\/51839243\/ccs","ORIENTATION":"U","MID":null},{"READ":"m54146_190729_151026\/59310526\/ccs","ORIENTATION":"U","MID":null},{"READ":"m54146_190729_151026\/11010221\/ccs","ORIENTATION":"U","MID":null},{"READ":"m54146_190729_151026\/11731856\/ccs","ORIENTATION":"U","MID":null},{"READ":"m54146_190729_151026\/13435515\/ccs","ORIENTATION":"U","MID":null},{"READ":"m54146_190729_151026\/69796140\/ccs","ORIENTATION":"U","MID":null},{"READ":"m54146_190729_151026\/73139014\/ccs","ORIENTATION":"U","MID":null},{"READ":"m54146_190729_151026\/74383559\/ccs","ORIENTATION":"U","MID":null},{"5P_UMI":"bc1090","5P_LOCATION":"R","READ":"m54146_190729_151026\/13960126\/ccs","3P_SCORE":14.5,"MID":"KMPUH1349-19","5P_DEL":0,"3P_SCORE_DELTA":4,"ORIENTATION":"RC","5P_INS":0,"3P_UMI":"bc1106_rc","3P_START":9,"5P_SCORE":15.5,"5P_IDENTSTR":"...............","5P_DIFFS":0,"3P_IDENTSTR":".............","3P_OVERLAP":13,"3P_DIFFS":0,"3P_INS":0,"MID_GROUP":"BL-107AC1:BIOUG48356","3P_DEL":0,"3P_LOCATION":"F","5P_SCORE_DELTA":4,"5P_OVERLAP":15,"5P_START":7},{"5P_UMI":"bc1025","5P_LOCATION":"R","READ":"m54146_190729_151026\/70844744\/ccs","3P_SCORE":16.0,"MID":"KMPRO452-19","5P_DEL":0,"3P_SCORE_DELTA":4,"ORIENTATION":"RC","5P_INS":0,"3P_UMI":"bc1132_rc","3P_START":5,"5P_SCORE":16.0,"5P_IDENTSTR":"................","5P_DIFFS":0,"3P_IDENTSTR":"................","3P_OVERLAP":16,"3P_DIFFS":0,"3P_INS":0,"MID_GROUP":"BL-107BUN:BIOUG47956","3P_DEL":0,"3P_LOCATION":"F","5P_SCORE_DELTA":4,"5P_OVERLAP":16,"5P_START":1},{"5P_UMI":"bc1025","5P_LOCATION":"F","READ":"m54146_190729_151026\/40042901\/ccs","3P_SCORE":16.0,"MID":"KMPRT401-19","5P_DEL":0,"3P_SCORE_DELTA":4,"ORIENTATION":"F","5P_INS":0,"3P_UMI":"bc1145_rc","3P_START":1,"5P_SCORE":16.0,"5P_IDENTSTR":"................","5P_DIFFS":0,"3P_IDENTSTR":"................","3P_OVERLAP":16,"3P_DIFFS":0,"3P_INS":0,"MID_GROUP":"BL-107ABL:BIOUG48035","3P_DEL":0,"3P_LOCATION":"R","5P_SCORE_DELTA":4,"5P_OVERLAP":16,"5P_START":5},{"5P_UMI":"bc1025","5P_LOCATION":"F","READ":"m54146_190729_151026\/28509097\/ccs","3P_SCORE":16.0,"MID":"KMPRT409-19","5P_DEL":0,"3P_SCORE_DELTA":4,"ORIENTATION":"F","5P_INS":0,"3P_UMI":"bc1161_rc","3P_START":1,"5P_SCORE":16.0,"5P_IDENTSTR":"................","5P_DIFFS":0,"3P_IDENTSTR":"................","3P_OVERLAP":16,"3P_DIFFS":0,"3P_INS":0,"MID_GROUP":"BL-107ABL:BIOUG48035","3P_DEL":0,"3P_LOCATION":"R","5P_SCORE_DELTA":4,"5P_OVERLAP":16,"5P_START":5},{"READ":"m54146_190729_151026\/9961718\/ccs","ORIENTATION":"U","MID":null},{"5P_UMI":"bc1035","5P_LOCATION":"F","READ":"m54146_190729_151026\/44565003\/ccs","3P_SCORE":16.0,"MID":"KMPGQ468-19","5P_DEL":0,"3P_SCORE_DELTA":4,"ORIENTATION":"F","5P_INS":0,"3P_UMI":"bc1168_rc","3P_START":1,"5P_SCORE":16.0,"5P_IDENTSTR":"................","5P_DIFFS":0,"3P_IDENTSTR":"................","3P_OVERLAP":16,"3P_DIFFS":0,"3P_INS":0,"MID_GROUP":"BL-107ABR:BIOUG47875","3P_DEL":0,"3P_LOCATION":"R","5P_SCORE_DELTA":4,"5P_OVERLAP":16,"5P_START":6},{"5P_UMI":"bc1084","5P_LOCATION":"F","READ":"m54146_190729_151026\/52429367\/ccs","3P_SCORE":16.0,"MID":"KMPRO792-19","5P_DEL":0,"3P_SCORE_DELTA":2.5,"ORIENTATION":"F","5P_INS":0,"3P_UMI":"bc1124_rc","3P_START":1,"5P_SCORE":16.0,"5P_IDENTSTR":"................","5P_DIFFS":0,"3P_IDENTSTR":"................","3P_OVERLAP":16,"3P_DIFFS":0,"3P_INS":0,"MID_GROUP":"BL-107ABF:BIOUG47960","3P_DEL":0,"3P_LOCATION":"R","5P_SCORE_DELTA":4,"5P_OVERLAP":16,"5P_START":5},{"5P_UMI":"bc1084","5P_LOCATION":"F","READ":"m54146_190729_151026\/19137178\/ccs","3P_SCORE":16.0,"MID":"KMPRO801-19","5P_DEL":0,"3P_SCORE_DELTA":4,"ORIENTATION":"F","5P_INS":0,"3P_UMI":"bc1142_rc","3P_START":1,"5P_SCORE":16.0,"5P_IDENTSTR":"................","5P_DIFFS":0,"3P_IDENTSTR":"................","3P_OVERLAP":16,"3P_DIFFS":0,"3P_INS":0,"MID_GROUP":"BL-107ABF:BIOUG47960","3P_DEL":0,"3P_LOCATION":"R","5P_SCORE_DELTA":4,"5P_OVERLAP":16,"5P_START":5},{"5P_UMI":"bc1021","5P_LOCATION":"F","READ":"m54146_190729_151026\/9306814\/ccs","3P_SCORE":16.0,"MID":"KMPRO434-19","5P_DEL":0,"3P_SCORE_DELTA":4,"ORIENTATION":"F","5P_INS":0,"3P_UMI":"bc1144_rc","3P_START":1,"5P_SCORE":16.0,"5P_IDENTSTR":"................","5P_DIFFS":0,"3P_IDENTSTR":"................","3P_OVERLAP":16,"3P_DIFFS":0,"3P_INS":0,"MID_GROUP":"BL-107BUN:BIOUG47956","3P_DEL":0,"3P_LOCATION":"R","5P_SCORE_DELTA":4,"5P_OVERLAP":16,"5P_START":5},{"5P_UMI":"bc1021","5P_LOCATION":"F","READ":"m54146_190729_151026\/65012408\/ccs","3P_SCORE":16.0,"MID":"KMPRO430-19","5P_DEL":0,"3P_SCORE_DELTA":4,"ORIENTATION":"F","5P_INS":0,"3P_UMI":"bc1136_rc","3P_START":1,"5P_SCORE":16.0,"5P_IDENTSTR":"................","5P_DIFFS":0,"3P_IDENTSTR":"................","3P_OVERLAP":16,"3P_DIFFS":0,"3P_INS":0,"MID_GROUP":"BL-107BUN:BIOUG47956","3P_DEL":0,"3P_LOCATION":"R","5P_SCORE_DELTA":4,"5P_OVERLAP":16,"5P_START":5},{"5P_UMI":"bc1021","5P_LOCATION":"F","READ":"m54146_190729_151026\/28967414\/ccs","3P_SCORE":16.0,"MID":"KMPRO431-19","5P_DEL":0,"3P_SCORE_DELTA":4,"ORIENTATION":"F","5P_INS":0,"3P_UMI":"bc1138_rc","3P_START":1,"5P_SCORE":16.0,"5P_IDENTSTR":"................","5P_DIFFS":0,"3P_IDENTSTR":"................","3P_OVERLAP":16,"3P_DIFFS":0,"3P_INS":0,"MID_GROUP":"BL-107BUN:BIOUG47956","3P_DEL":0,"3P_LOCATION":"R","5P_SCORE_DELTA":4,"5P_OVERLAP":16,"5P_START":5},{"5P_UMI":"bc1021","5P_LOCATION":"F","READ":"m54146_190729_151026\/29557570\/ccs","3P_SCORE":16.0,"MID":"KMPQ823-19","5P_DEL":0,"3P_SCORE_DELTA":4,"ORIENTATION":"F","5P_INS":0,"3P_UMI":"bc1114_rc","3P_START":1,"5P_SCORE":16.0,"5P_IDENTSTR":"................","5P_DIFFS":0,"3P_IDENTSTR":"................","3P_OVERLAP":16,"3P_DIFFS":0,"3P_INS":0,"MID_GROUP":"BL-107A8X:BIOUG47766","3P_DEL":0,"3P_LOCATION":"R","5P_SCORE_DELTA":4,"5P_OVERLAP":16,"5P_START":5},{"5P_UMI":"bc1027","5P_LOCATION":"F","READ":"m54146_190729_151026\/72614232\/ccs","3P_SCORE":16.0,"MID":"KMPRO465-19","5P_DEL":0,"3P_SCORE_DELTA":4,"ORIENTATION":"F","5P_INS":0,"3P_UMI":"bc1134_rc","3P_START":1,"5P_SCORE":16.0,"5P_IDENTSTR":"................","5P_DIFFS":0,"3P_IDENTSTR":"................","3P_OVERLAP":16,"3P_DIFFS":0,"3P_INS":0,"MID_GROUP":"BL-107BUN:BIOUG47956","3P_DEL":0,"3P_LOCATION":"R","5P_SCORE_DELTA":4,"5P_OVERLAP":16,"5P_START":5},{"5P_UMI":"bc1027","5P_LOCATION":"F","READ":"m54146_190729_151026\/19005805\/ccs","3P_SCORE":16.0,"MID":"KMPRO463-19","5P_DEL":0,"3P_SCORE_DELTA":4,"ORIENTATION":"F","5P_INS":0,"3P_UMI":"bc1130_rc","3P_START":1,"5P_SCORE":16.0,"5P_IDENTSTR":"................","5P_DIFFS":0,"3P_IDENTSTR":"................","3P_OVERLAP":16,"3P_DIFFS":0,"3P_INS":0,"MID_GROUP":"BL-107BUN:BIOUG47956","3P_DEL":0,"3P_LOCATION":"R","5P_SCORE_DELTA":4,"5P_OVERLAP":16,"5P_START":5},{"5P_UMI":"bc1027","5P_LOCATION":"F","READ":"m54146_190729_151026\/30343455\/ccs","3P_SCORE":16.0,"MID":"KMPRO461-19","5P_DEL":0,"3P_SCORE_DELTA":4,"ORIENTATION":"F","5P_INS":0,"3P_UMI":"bc1126_rc","3P_START":1,"5P_SCORE":16.0,"5P_IDENTSTR":"................","5P_DIFFS":0,"3P_IDENTSTR":"................","3P_OVERLAP":16,"3P_DIFFS":0,"3P_INS":0,"MID_GROUP":"BL-107BUN:BIOUG47956","3P_DEL":0,"3P_LOCATION":"R","5P_SCORE_DELTA":4,"5P_OVERLAP":16,"5P_START":5},{"READ":"m54146_190729_151026\/32506151\/ccs","ORIENTATION":"U","MID":null},{"5P_UMI":"bc1067","5P_LOCATION":"F","READ":"m54146_190729_151026\/5570886\/ccs","3P_SCORE":16.0,"MID":"KMPNT1056-19","5P_DEL":0,"3P_SCORE_DELTA":4,"ORIENTATION":"F","5P_INS":0,"3P_UMI":"bc1174_rc","3P_START":1,"5P_SCORE":16.0,"5P_IDENTSTR":"................","5P_DIFFS":0,"3P_IDENTSTR":"................","3P_OVERLAP":16,"3P_DIFFS":0,"3P_INS":0,"MID_GROUP":"BL-107ABZ:BIOUG47773","3P_DEL":0,"3P_LOCATION":"R","5P_SCORE_DELTA":4,"5P_OVERLAP":16,"5P_START":5},{"5P_UMI":"bc1004","5P_LOCATION":"R","READ":"m54146_190729_151026\/39518489\/ccs","3P_SCORE":16.0,"MID":"KMPRW111-19","5P_DEL":0,"3P_SCORE_DELTA":4,"ORIENTATION":"RC","5P_INS":0,"3P_UMI":"bc1173_rc","3P_START":5,"5P_SCORE":14.0,"5P_IDENTSTR":"............","5P_DIFFS":0,"3P_IDENTSTR":"................","3P_OVERLAP":16,"3P_DIFFS":0,"3P_INS":0,"MID_GROUP":"BL-107A91:BIOUG48116","3P_DEL":0,"3P_LOCATION":"F","5P_SCORE_DELTA":2.0,"5P_OVERLAP":12,"5P_START":10},{"5P_UMI":"bc1066","5P_LOCATION":"F","READ":"m54146_190729_151026\/18940402\/ccs","3P_SCORE":14.5,"MID":"KMPNT1525-19","5P_DEL":0,"3P_SCORE_DELTA":4,"ORIENTATION":"F","5P_INS":0,"3P_UMI":"bc1162_rc","3P_START":9,"5P_SCORE":13.5,"5P_IDENTSTR":"...........","5P_DIFFS":0,"3P_IDENTSTR":".............","3P_OVERLAP":13,"3P_DIFFS":0,"3P_INS":0,"MID_GROUP":"BL-107ABS:BIOUG47850","3P_DEL":0,"3P_LOCATION":"R","5P_SCORE_DELTA":4,"5P_OVERLAP":11,"5P_START":11},{"READ":"m54146_190729_151026\/6619431\/ccs","ORIENTATION":"U","MID":null},{"READ":"m54146_190729_151026\/44892752\/ccs","ORIENTATION":"U","MID":null},{"READ":"m54146_190729_151026\/8585985\/ccs","ORIENTATION":"U","MID":null},{"READ":"m54146_190729_151026\/36766614\/ccs","ORIENTATION":"U","MID":null},{"READ":"m54146_190729_151026\/12649381\/ccs","ORIENTATION":"U","MID":null},{"READ":"m54146_190729_151026\/67371197\/ccs","ORIENTATION":"U","MID":null},{"READ":"m54146_190729_151026\/70386469\/ccs","ORIENTATION":"U","MID":null},{"READ":"m54146_190729_151026\/72417924\/ccs","ORIENTATION":"U","MID":null},{"READ":"m54146_190729_151026\/24445868\/ccs","ORIENTATION":"U","MID":null},{"5P_UMI":"bc1031","5P_LOCATION":"F","READ":"m54146_190729_151026\/6750837\/ccs","3P_SCORE":16.0,"MID":"KMPRO489-19","5P_DEL":0,"3P_SCORE_DELTA":4,"ORIENTATION":"F","5P_INS":0,"3P_UMI":"bc1134_rc","3P_START":1,"5P_SCORE":16.0,"5P_IDENTSTR":"................","5P_DIFFS":0,"3P_IDENTSTR":"................","3P_OVERLAP":16,"3P_DIFFS":0,"3P_INS":0,"MID_GROUP":"BL-107BUN:BIOUG47956","3P_DEL":0,"3P_LOCATION":"R","5P_SCORE_DELTA":4,"5P_OVERLAP":16,"5P_START":5},{"READ":"m54146_190729_151026\/22479144\/ccs","ORIENTATION":"U","MID":null},{"READ":"m54146_190729_151026\/36634752\/ccs","ORIENTATION":"U","MID":null},{"READ":"m54146_190729_151026\/25953011\/ccs","ORIENTATION":"U","MID":null},{"5P_UMI":"bc1019","5P_LOCATION":"F","READ":"m54146_190729_151026\/35652552\/ccs","3P_SCORE":16.0,"MID":"KMPRT376-19","5P_DEL":0,"3P_SCORE_DELTA":4,"ORIENTATION":"F","5P_INS":0,"3P_UMI":"bc1167_rc","3P_START":5,"5P_SCORE":16.0,"5P_IDENTSTR":"................","5P_DIFFS":0,"3P_IDENTSTR":"................","3P_OVERLAP":16,"3P_DIFFS":0,"3P_INS":0,"MID_GROUP":"BL-107ABL:BIOUG48035","3P_DEL":0,"3P_LOCATION":"R","5P_SCORE_DELTA":4,"5P_OVERLAP":16,"5P_START":1},{"READ":"m54146_190729_151026\/21037868\/ccs","ORIENTATION":"U","MID":null},{"5P_UMI":"bc1019","5P_LOCATION":"F","READ":"m54146_190729_151026\/24248664\/ccs","3P_SCORE":16.0,"MID":"KMPRT371-19","5P_DEL":0,"3P_SCORE_DELTA":4,"ORIENTATION":"F","5P_INS":0,"3P_UMI":"bc1157_rc","3P_START":6,"5P_SCORE":16.0,"5P_IDENTSTR":"................","5P_DIFFS":0,"3P_IDENTSTR":"................","3P_OVERLAP":16,"3P_DIFFS":0,"3P_INS":0,"MID_GROUP":"BL-107ABL:BIOUG48035","3P_DEL":0,"3P_LOCATION":"R","5P_SCORE_DELTA":4,"5P_OVERLAP":16,"5P_START":1},{"READ":"m54146_190729_151026\/13239229\/ccs","ORIENTATION":"U","MID":null},{"READ":"m54146_190729_151026\/18022660\/ccs","ORIENTATION":"U","MID":null},{"READ":"m54146_190729_151026\/24641754\/ccs","ORIENTATION":"U","MID":null},{"READ":"m54146_190729_151026\/4916132\/ccs","ORIENTATION":"U","MID":null},{"READ":"m54146_190729_151026\/19268575\/ccs","ORIENTATION":"U","MID":null},{"READ":"m54146_190729_151026\/53478313\/ccs","ORIENTATION":"U","MID":null},{"5P_UMI":"bc1049","5P_LOCATION":"F","READ":"m54146_190729_151026\/74580559\/ccs","3P_SCORE":16.0,"MID":"KMPNT381-19","5P_DEL":0,"3P_SCORE_DELTA":4,"ORIENTATION":"F","5P_INS":0,"3P_UMI":"bc1153_rc","3P_START":5,"5P_SCORE":16.0,"5P_IDENTSTR":"................","5P_DIFFS":0,"3P_IDENTSTR":"................","3P_OVERLAP":16,"3P_DIFFS":0,"3P_INS":0,"MID_GROUP":"BL-107ACR:BIOUG47555","3P_DEL":0,"3P_LOCATION":"R","5P_SCORE_DELTA":4,"5P_OVERLAP":16,"5P_START":1},{"READ":"m54146_190729_151026\/28902182\/ccs","ORIENTATION":"U","MID":null},{"5P_UMI":"bc1012","5P_LOCATION":"F","READ":"m54146_190729_151026\/11469285\/ccs","3P_SCORE":15.5,"MID":"KMPRN719-19","5P_DEL":0,"3P_SCORE_DELTA":4,"ORIENTATION":"F","5P_INS":0,"3P_UMI":"bc1132_rc","3P_START":3,"5P_SCORE":16.0,"5P_IDENTSTR":"................","5P_DIFFS":0,"3P_IDENTSTR":"....-...........","3P_OVERLAP":15,"3P_DIFFS":0,"3P_INS":0,"MID_GROUP":"BL-107A93:BIOUG48048","3P_DEL":1,"3P_LOCATION":"R","5P_SCORE_DELTA":4,"5P_OVERLAP":16,"5P_START":1},{"5P_UMI":"bc1012","5P_LOCATION":"F","READ":"m54146_190729_151026\/14877491\/ccs","3P_SCORE":16.0,"MID":"KMPRN722-19","5P_DEL":0,"3P_SCORE_DELTA":4,"ORIENTATION":"F","5P_INS":0,"3P_UMI":"bc1138_rc","3P_START":1,"5P_SCORE":16.0,"5P_IDENTSTR":"................","5P_DIFFS":0,"3P_IDENTSTR":"................","3P_OVERLAP":16,"3P_DIFFS":0,"3P_INS":0,"MID_GROUP":"BL-107A93:BIOUG48048","3P_DEL":0,"3P_LOCATION":"R","5P_SCORE_DELTA":4,"5P_OVERLAP":16,"5P_START":1},{"READ":"m54146_190729_151026\/31916873\/ccs","ORIENTATION":"U","MID":null},{"5P_UMI":"bc1008","5P_LOCATION":"F","READ":"m54146_190729_151026\/45154698\/ccs","3P_SCORE":16.0,"MID":"KMPRN690-19","5P_DEL":0,"3P_SCORE_DELTA":4,"ORIENTATION":"F","5P_INS":0,"3P_UMI":"bc1122_rc","3P_START":6,"5P_SCORE":16.0,"5P_IDENTSTR":"................","5P_DIFFS":0,"3P_IDENTSTR":"................","3P_OVERLAP":16,"3P_DIFFS":0,"3P_INS":0,"MID_GROUP":"BL-107A93:BIOUG48048","3P_DEL":0,"3P_LOCATION":"R","5P_SCORE_DELTA":4,"5P_OVERLAP":16,"5P_START":1},{"5P_UMI":"bc1008","5P_LOCATION":"F","READ":"m54146_190729_151026\/49545951\/ccs","3P_SCORE":15.5,"MID":"KMPRN701-19","5P_DEL":0,"3P_SCORE_DELTA":4,"ORIENTATION":"F","5P_INS":0,"3P_UMI":"bc1144_rc","3P_START":5,"5P_SCORE":16.0,"5P_IDENTSTR":"................","5P_DIFFS":0,"3P_IDENTSTR":"......-.........","3P_OVERLAP":15,"3P_DIFFS":0,"3P_INS":0,"MID_GROUP":"BL-107A93:BIOUG48048","3P_DEL":1,"3P_LOCATION":"R","5P_SCORE_DELTA":4,"5P_OVERLAP":16,"5P_START":1},{"5P_UMI":"bc1077","5P_LOCATION":"R","READ":"m54146_190729_151026\/61931694\/ccs","3P_SCORE":16.0,"MID":"KMPNT1498-19","5P_DEL":0,"3P_SCORE_DELTA":4,"ORIENTATION":"RC","5P_INS":0,"3P_UMI":"bc1154_rc","3P_START":1,"5P_SCORE":14.5,"5P_IDENTSTR":".............","5P_DIFFS":0,"3P_IDENTSTR":"................","3P_OVERLAP":16,"3P_DIFFS":0,"3P_INS":0,"MID_GROUP":"BL-107ABS:BIOUG47849","3P_DEL":0,"3P_LOCATION":"F","5P_SCORE_DELTA":4,"5P_OVERLAP":13,"5P_START":9},{"READ":"m54146_190729_151026\/25690637\/ccs","ORIENTATION":"U","MID":null},{"5P_UMI":"bc1075","5P_LOCATION":"R","READ":"m54146_190729_151026\/14549903\/ccs","3P_SCORE":16.0,"MID":"KMPRW071-19","5P_DEL":0,"3P_SCORE_DELTA":4,"ORIENTATION":"RC","5P_INS":0,"3P_UMI":"bc1139_rc","3P_START":1,"5P_SCORE":16.0,"5P_IDENTSTR":"................","5P_DIFFS":0,"3P_IDENTSTR":"................","3P_OVERLAP":16,"3P_DIFFS":0,"3P_INS":0,"MID_GROUP":"BL-107ABJ:BIOUG48115","3P_DEL":0,"3P_LOCATION":"F","5P_SCORE_DELTA":4,"5P_OVERLAP":16,"5P_START":1},{"5P_UMI":"bc1075","5P_LOCATION":"R","READ":"m54146_190729_151026\/18285048\/ccs","3P_SCORE":16.0,"MID":"KMPRW071-19","5P_DEL":0,"3P_SCORE_DELTA":4,"ORIENTATION":"RC","5P_INS":0,"3P_UMI":"bc1139_rc","3P_START":1,"5P_SCORE":16.0,"5P_IDENTSTR":"................","5P_DIFFS":0,"3P_IDENTSTR":"................","3P_OVERLAP":16,"3P_DIFFS":0,"3P_INS":0,"MID_GROUP":"BL-107ABJ:BIOUG48115","3P_DEL":0,"3P_LOCATION":"F","5P_SCORE_DELTA":4,"5P_OVERLAP":16,"5P_START":2},{"READ":"m54146_190729_151026\/29164137\/ccs","ORIENTATION":"U","MID":null},{"5P_UMI":"bc1064","5P_LOCATION":"R","READ":"m54146_190729_151026\/12189881\/ccs","3P_SCORE":16.0,"MID":"KMPNT747-19","5P_DEL":0,"3P_SCORE_DELTA":4,"ORIENTATION":"RC","5P_INS":0,"3P_UMI":"bc1148_rc","3P_START":1,"5P_SCORE":16.0,"5P_IDENTSTR":"................","5P_DIFFS":0,"3P_IDENTSTR":"................","3P_OVERLAP":16,"3P_DIFFS":0,"3P_INS":0,"MID_GROUP":"BL-107ACR:BIOUG47769","3P_DEL":0,"3P_LOCATION":"F","5P_SCORE_DELTA":4,"5P_OVERLAP":16,"5P_START":1},{"READ":"m54146_190729_151026\/59310795\/ccs","ORIENTATION":"U","MID":null},{"READ":"m54146_190729_151026\/29688578\/ccs","ORIENTATION":"U","MID":null},{"5P_UMI":"bc1079","5P_LOCATION":"R","READ":"m54146_190729_151026\/7995568\/ccs","3P_SCORE":16.0,"MID":"KMPNT1319-19","5P_DEL":0,"3P_SCORE_DELTA":4,"ORIENTATION":"RC","5P_INS":0,"3P_UMI":"bc1151_rc","3P_START":1,"5P_SCORE":16.0,"5P_IDENTSTR":"................","5P_DIFFS":0,"3P_IDENTSTR":"................","3P_OVERLAP":16,"3P_DIFFS":0,"3P_INS":0,"MID_GROUP":"BL-107ABS:BIOUG47847","3P_DEL":0,"3P_LOCATION":"F","5P_SCORE_DELTA":4,"5P_OVERLAP":16,"5P_START":3},{"5P_UMI":"bc1079","5P_LOCATION":"R","READ":"m54146_190729_151026\/10027861\/ccs","3P_SCORE":16.0,"MID":"KMPNT1319-19","5P_DEL":0,"3P_SCORE_DELTA":4,"ORIENTATION":"RC","5P_INS":0,"3P_UMI":"bc1151_rc","3P_START":1,"5P_SCORE":16.0,"5P_IDENTSTR":"................","5P_DIFFS":0,"3P_IDENTSTR":"................","3P_OVERLAP":16,"3P_DIFFS":0,"3P_INS":0,"MID_GROUP":"BL-107ABS:BIOUG47847","3P_DEL":0,"3P_LOCATION":"F","5P_SCORE_DELTA":4,"5P_OVERLAP":16,"5P_START":2},{"READ":"m54146_190729_151026\/36766055\/ccs","ORIENTATION":"U","MID":null},{"5P_UMI":"bc1073","5P_LOCATION":"R","READ":"m54146_190729_151026\/48758854\/ccs","3P_SCORE":16.0,"MID":"KMPNT1283-19","5P_DEL":1,"3P_SCORE_DELTA":4,"ORIENTATION":"RC","5P_INS":0,"3P_UMI":"bc1151_rc","3P_START":1,"5P_SCORE":15.5,"5P_IDENTSTR":".....-..........","5P_DIFFS":0,"3P_IDENTSTR":"................","3P_OVERLAP":16,"3P_DIFFS":0,"3P_INS":0,"MID_GROUP":"BL-107ABS:BIOUG47847","3P_DEL":0,"3P_LOCATION":"F","5P_SCORE_DELTA":4,"5P_OVERLAP":15,"5P_START":1},{"5P_UMI":"bc1079","5P_LOCATION":"R","READ":"m54146_190729_151026\/65929648\/ccs","3P_SCORE":16.0,"MID":"KMPNT1319-19","5P_DEL":0,"3P_SCORE_DELTA":4,"ORIENTATION":"RC","5P_INS":0,"3P_UMI":"bc1151_rc","3P_START":1,"5P_SCORE":16.0,"5P_IDENTSTR":"................","5P_DIFFS":0,"3P_IDENTSTR":"................","3P_OVERLAP":16,"3P_DIFFS":0,"3P_INS":0,"MID_GROUP":"BL-107ABS:BIOUG47847","3P_DEL":0,"3P_LOCATION":"F","5P_SCORE_DELTA":4,"5P_OVERLAP":16,"5P_START":1},{"5P_UMI":"bc1021","5P_LOCATION":"R","READ":"m54146_190729_151026\/66650729\/ccs","3P_SCORE":16.0,"MID":"KMPRT380-19","5P_DEL":0,"3P_SCORE_DELTA":4,"ORIENTATION":"RC","5P_INS":0,"3P_UMI":"bc1151_rc","3P_START":1,"5P_SCORE":13.5,"5P_IDENTSTR":"...........","5P_DIFFS":0,"3P_IDENTSTR":"................","3P_OVERLAP":16,"3P_DIFFS":0,"3P_INS":0,"MID_GROUP":"BL-107ABL:BIOUG48035","3P_DEL":0,"3P_LOCATION":"F","5P_SCORE_DELTA":4,"5P_OVERLAP":11,"5P_START":11},{"5P_UMI":"bc1079","5P_LOCATION":"R","READ":"m54146_190729_151026\/21627798\/ccs","3P_SCORE":16.0,"MID":"KMPNT1319-19","5P_DEL":0,"3P_SCORE_DELTA":4,"ORIENTATION":"RC","5P_INS":0,"3P_UMI":"bc1151_rc","3P_START":1,"5P_SCORE":16.0,"5P_IDENTSTR":"................","5P_DIFFS":0,"3P_IDENTSTR":"................","3P_OVERLAP":16,"3P_DIFFS":0,"3P_INS":0,"MID_GROUP":"BL-107ABS:BIOUG47847","3P_DEL":0,"3P_LOCATION":"F","5P_SCORE_DELTA":4,"5P_OVERLAP":16,"5P_START":1},{"5P_UMI":"bc1079","5P_LOCATION":"R","READ":"m54146_190729_151026\/28902346\/ccs","3P_SCORE":16.0,"MID":"KMPNT1319-19","5P_DEL":0,"3P_SCORE_DELTA":4,"ORIENTATION":"RC","5P_INS":0,"3P_UMI":"bc1151_rc","3P_START":1,"5P_SCORE":16.0,"5P_IDENTSTR":"................","5P_DIFFS":0,"3P_IDENTSTR":"................","3P_OVERLAP":16,"3P_DIFFS":0,"3P_INS":0,"MID_GROUP":"BL-107ABS:BIOUG47847","3P_DEL":0,"3P_LOCATION":"F","5P_SCORE_DELTA":4,"5P_OVERLAP":16,"5P_START":1},{"READ":"m54146_190729_151026\/69993032\/ccs","ORIENTATION":"U","MID":null},{"READ":"m54146_190729_151026\/22348709\/ccs","ORIENTATION":"U","MID":null},{"READ":"m54146_190729_151026\/29622936\/ccs","ORIENTATION":"U","MID":null},{"READ":"m54146_190729_151026\/17891668\/ccs","ORIENTATION":"U","MID":null},{"5P_UMI":"bc1068","5P_LOCATION":"F","READ":"m54146_190729_151026\/42205405\/ccs","3P_SCORE":16.0,"MID":"KMPRO130-19","5P_DEL":0,"3P_SCORE_DELTA":4,"ORIENTATION":"F","5P_INS":0,"3P_UMI":"bc1106_rc","3P_START":1,"5P_SCORE":16.0,"5P_IDENTSTR":"................","5P_DIFFS":0,"3P_IDENTSTR":"................","3P_OVERLAP":16,"3P_DIFFS":0,"3P_INS":0,"MID_GROUP":"BL-107AC8:BIOUG47953","3P_DEL":0,"3P_LOCATION":"R","5P_SCORE_DELTA":4,"5P_OVERLAP":16,"5P_START":1},{"READ":"m54146_190729_151026\/28704960\/ccs","ORIENTATION":"U","MID":null},{"READ":"m54146_190729_151026\/58852079\/ccs","ORIENTATION":"U","MID":null},{"READ":"m54146_190729_151026\/59638658\/ccs","ORIENTATION":"U","MID":null},{"READ":"m54146_190729_151026\/62128818\/ccs","ORIENTATION":"U","MID":null},{"READ":"m54146_190729_151026\/65471276\/ccs","ORIENTATION":"U","MID":null},{"READ":"m54146_190729_151026\/12059306\/ccs","ORIENTATION":"U","MID":null},{"READ":"m54146_190729_151026\/68485431\/ccs","ORIENTATION":"U","MID":null},{"5P_UMI":"bc1093","5P_LOCATION":"R","READ":"m54146_190729_151026\/39781053\/ccs","3P_SCORE":16.0,"MID":"KMPRO948-19","5P_DEL":0,"3P_SCORE_DELTA":4,"ORIENTATION":"RC","5P_INS":0,"3P_UMI":"bc1126_rc","3P_START":1,"5P_SCORE":16.0,"5P_IDENTSTR":"................","5P_DIFFS":0,"3P_IDENTSTR":"................","3P_OVERLAP":16,"3P_DIFFS":0,"3P_INS":0,"MID_GROUP":"BL-107ABF:BIOUG47961","3P_DEL":0,"3P_LOCATION":"F","5P_SCORE_DELTA":4,"5P_OVERLAP":16,"5P_START":1},{"READ":"m54146_190729_151026\/63898093\/ccs","ORIENTATION":"U","MID":null},{"5P_UMI":"bc1071","5P_LOCATION":"R","READ":"m54146_190729_151026\/20906186\/ccs","3P_SCORE":16.0,"MID":"KMPUH393-19","5P_DEL":0,"3P_SCORE_DELTA":4,"ORIENTATION":"RC","5P_INS":0,"3P_UMI":"bc1126_rc","3P_START":1,"5P_SCORE":16.0,"5P_IDENTSTR":"................","5P_DIFFS":0,"3P_IDENTSTR":"................","3P_OVERLAP":16,"3P_DIFFS":0,"3P_INS":0,"MID_GROUP":"BL-107ABJ:BIOUG47890","3P_DEL":0,"3P_LOCATION":"F","5P_SCORE_DELTA":4,"5P_OVERLAP":16,"5P_START":1},{"READ":"m54146_190729_151026\/18874456\/ccs","ORIENTATION":"U","MID":null},{"READ":"m54146_190729_151026\/21627872\/ccs","ORIENTATION":"U","MID":null},{"5P_UMI":"bc1094","5P_LOCATION":"F","READ":"m54146_190729_151026\/23593862\/ccs","3P_SCORE":16.0,"MID":"KMPUH1369-19","5P_DEL":0,"3P_SCORE_DELTA":4,"ORIENTATION":"F","5P_INS":0,"3P_UMI":"bc1098_rc","3P_START":5,"5P_SCORE":16.0,"5P_IDENTSTR":"................","5P_DIFFS":0,"3P_IDENTSTR":"................","3P_OVERLAP":16,"3P_DIFFS":0,"3P_INS":0,"MID_GROUP":"BL-107AC1:BIOUG48356","3P_DEL":0,"3P_LOCATION":"R","5P_SCORE_DELTA":4,"5P_OVERLAP":16,"5P_START":1},{"READ":"m54146_190729_151026\/31457906\/ccs","ORIENTATION":"U","MID":null},{"5P_UMI":"bc1079","5P_LOCATION":"F","READ":"m54146_190729_151026\/9896747\/ccs","3P_SCORE":16.0,"MID":"KMPNT1319-19","5P_DEL":0,"3P_SCORE_DELTA":4,"ORIENTATION":"F","5P_INS":0,"3P_UMI":"bc1151_rc","3P_START":1,"5P_SCORE":16.0,"5P_IDENTSTR":"................","5P_DIFFS":0,"3P_IDENTSTR":"................","3P_OVERLAP":16,"3P_DIFFS":0,"3P_INS":0,"MID_GROUP":"BL-107ABS:BIOUG47847","3P_DEL":0,"3P_LOCATION":"R","5P_SCORE_DELTA":4,"5P_OVERLAP":16,"5P_START":1},{"5P_UMI":"bc1079","5P_LOCATION":"F","READ":"m54146_190729_151026\/46661955\/ccs","3P_SCORE":15.0,"MID":"KMPNT1130-19","5P_DEL":0,"3P_SCORE_DELTA":4,"ORIENTATION":"F","5P_INS":0,"3P_UMI":"bc1178_rc","3P_START":8,"5P_SCORE":16.0,"5P_IDENTSTR":"................","5P_DIFFS":0,"3P_IDENTSTR":"..............","3P_OVERLAP":14,"3P_DIFFS":0,"3P_INS":0,"MID_GROUP":"BL-107ABZ:BIOUG47773","3P_DEL":0,"3P_LOCATION":"R","5P_SCORE_DELTA":4,"5P_OVERLAP":16,"5P_START":1},{"5P_UMI":"bc1079","5P_LOCATION":"F","READ":"m54146_190729_151026\/11928299\/ccs","3P_SCORE":16.0,"MID":"KMPNT1507-19","5P_DEL":0,"3P_SCORE_DELTA":4,"ORIENTATION":"F","5P_INS":0,"3P_UMI":"bc1148_rc","3P_START":3,"5P_SCORE":16.0,"5P_IDENTSTR":"................","5P_DIFFS":0,"3P_IDENTSTR":"................","3P_OVERLAP":16,"3P_DIFFS":0,"3P_INS":0,"MID_GROUP":"BL-107ABS:BIOUG47849","3P_DEL":0,"3P_LOCATION":"R","5P_SCORE_DELTA":4,"5P_OVERLAP":16,"5P_START":1},{"5P_UMI":"bc1079","5P_LOCATION":"F","READ":"m54146_190729_151026\/12256015\/ccs","3P_SCORE":16.0,"MID":"KMPNT1319-19","5P_DEL":0,"3P_SCORE_DELTA":4,"ORIENTATION":"F","5P_INS":0,"3P_UMI":"bc1151_rc","3P_START":1,"5P_SCORE":16.0,"5P_IDENTSTR":"................","5P_DIFFS":0,"3P_IDENTSTR":"................","3P_OVERLAP":16,"3P_DIFFS":0,"3P_INS":0,"MID_GROUP":"BL-107ABS:BIOUG47847","3P_DEL":0,"3P_LOCATION":"R","5P_SCORE_DELTA":4,"5P_OVERLAP":16,"5P_START":1},{"5P_UMI":"bc1079","5P_LOCATION":"F","READ":"m54146_190729_151026\/17826405\/ccs","3P_SCORE":16.0,"MID":"KMPNT1319-19","5P_DEL":0,"3P_SCORE_DELTA":4,"ORIENTATION":"F","5P_INS":0,"3P_UMI":"bc1151_rc","3P_START":1,"5P_SCORE":16.0,"5P_IDENTSTR":"................","5P_DIFFS":0,"3P_IDENTSTR":"................","3P_OVERLAP":16,"3P_DIFFS":0,"3P_INS":0,"MID_GROUP":"BL-107ABS:BIOUG47847","3P_DEL":0,"3P_LOCATION":"R","5P_SCORE_DELTA":4,"5P_OVERLAP":16,"5P_START":1},{"5P_UMI":"bc1079","5P_LOCATION":"F","READ":"m54146_190729_151026\/31392232\/ccs","3P_SCORE":16.0,"MID":"KMPNT1319-19","5P_DEL":0,"3P_SCORE_DELTA":4,"ORIENTATION":"F","5P_INS":0,"3P_UMI":"bc1151_rc","3P_START":1,"5P_SCORE":16.0,"5P_IDENTSTR":"................","5P_DIFFS":0,"3P_IDENTSTR":"................","3P_OVERLAP":16,"3P_DIFFS":0,"3P_INS":0,"MID_GROUP":"BL-107ABS:BIOUG47847","3P_DEL":0,"3P_LOCATION":"R","5P_SCORE_DELTA":4,"5P_OVERLAP":16,"5P_START":1},{"READ":"m54146_190729_151026\/40698425\/ccs","ORIENTATION":"U","MID":null},{"READ":"m54146_190729_151026\/21954888\/ccs","ORIENTATION":"U","MID":null},{"READ":"m54146_190729_151026\/7406292\/ccs","ORIENTATION":"U","MID":null},{"READ":"m54146_190729_151026\/21168529\/ccs","ORIENTATION":"U","MID":null},{"5P_UMI":"bc1023","5P_LOCATION":"R","READ":"m54146_190729_151026\/26673948\/ccs","3P_SCORE":16.0,"MID":"KMPRT390-19","5P_DEL":0,"3P_SCORE_DELTA":4,"ORIENTATION":"RC","5P_INS":0,"3P_UMI":"bc1147_rc","3P_START":1,"5P_SCORE":13.5,"5P_IDENTSTR":"...........","5P_DIFFS":0,"3P_IDENTSTR":"................","3P_OVERLAP":16,"3P_DIFFS":0,"3P_INS":0,"MID_GROUP":"BL-107ABL:BIOUG48035","3P_DEL":0,"3P_LOCATION":"F","5P_SCORE_DELTA":4,"5P_OVERLAP":11,"5P_START":11},{"READ":"m54146_190729_151026\/32702731\/ccs","ORIENTATION":"U","MID":null},{"READ":"m54146_190729_151026\/50397290\/ccs","ORIENTATION":"U","MID":null},{"READ":"m54146_190729_151026\/16253884\/ccs","ORIENTATION":"U","MID":null},{"READ":"m54146_190729_151026\/70648274\/ccs","ORIENTATION":"U","MID":null},{"READ":"m54146_190729_151026\/11403408\/ccs","ORIENTATION":"U","MID":null},{"5P_UMI":"bc1017","5P_LOCATION":"F","READ":"m54146_190729_151026\/53477440\/ccs","3P_SCORE":16.0,"MID":"KMPRO402-19","5P_DEL":0,"3P_SCORE_DELTA":4,"ORIENTATION":"F","5P_INS":0,"3P_UMI":"bc1128_rc","3P_START":4,"5P_SCORE":16.0,"5P_IDENTSTR":"................","5P_DIFFS":0,"3P_IDENTSTR":"................","3P_OVERLAP":16,"3P_DIFFS":0,"3P_INS":0,"MID_GROUP":"BL-107BUN:BIOUG47956","3P_DEL":0,"3P_LOCATION":"R","5P_SCORE_DELTA":4,"5P_OVERLAP":16,"5P_START":1},{"5P_UMI":"bc1017","5P_LOCATION":"F","READ":"m54146_190729_151026\/8061852\/ccs","3P_SCORE":16.0,"MID":"KMPRO402-19","5P_DEL":0,"3P_SCORE_DELTA":4,"ORIENTATION":"F","5P_INS":0,"3P_UMI":"bc1128_rc","3P_START":5,"5P_SCORE":16.0,"5P_IDENTSTR":"................","5P_DIFFS":0,"3P_IDENTSTR":"................","3P_OVERLAP":16,"3P_DIFFS":0,"3P_INS":0,"MID_GROUP":"BL-107BUN:BIOUG47956","3P_DEL":0,"3P_LOCATION":"R","5P_SCORE_DELTA":4,"5P_OVERLAP":16,"5P_START":1},{"5P_UMI":"bc1017","5P_LOCATION":"F","READ":"m54146_190729_151026\/9372311\/ccs","3P_SCORE":16.0,"MID":"KMPRT264-19","5P_DEL":0,"3P_SCORE_DELTA":2.5,"ORIENTATION":"F","5P_INS":0,"3P_UMI":"bc1182_rc","3P_START":1,"5P_SCORE":16.0,"5P_IDENTSTR":"................","5P_DIFFS":0,"3P_IDENTSTR":"................","3P_OVERLAP":16,"3P_DIFFS":0,"3P_INS":0,"MID_GROUP":"BL-107ABQ:BIOUG48034","3P_DEL":0,"3P_LOCATION":"R","5P_SCORE_DELTA":4,"5P_OVERLAP":16,"5P_START":1},{"5P_UMI":"bc1017","5P_LOCATION":"F","READ":"m54146_190729_151026\/42730031\/ccs","3P_SCORE":16.0,"MID":"KMPRO399-19","5P_DEL":0,"3P_SCORE_DELTA":4,"ORIENTATION":"F","5P_INS":0,"3P_UMI":"bc1122_rc","3P_START":5,"5P_SCORE":16.0,"5P_IDENTSTR":"................","5P_DIFFS":0,"3P_IDENTSTR":"................","3P_OVERLAP":16,"3P_DIFFS":0,"3P_INS":0,"MID_GROUP":"BL-107BUN:BIOUG47956","3P_DEL":0,"3P_LOCATION":"R","5P_SCORE_DELTA":4,"5P_OVERLAP":16,"5P_START":1},{"5P_UMI":"bc1017","5P_LOCATION":"F","READ":"m54146_190729_151026\/61735709\/ccs","3P_SCORE":14.0,"MID":"KMPQ798-19","5P_DEL":0,"3P_SCORE_DELTA":2.0,"ORIENTATION":"F","5P_INS":0,"3P_UMI":"bc1112_rc","3P_START":10,"5P_SCORE":16.0,"5P_IDENTSTR":"................","5P_DIFFS":0,"3P_IDENTSTR":"............","3P_OVERLAP":12,"3P_DIFFS":0,"3P_INS":0,"MID_GROUP":"BL-107A8X:BIOUG47766","3P_DEL":0,"3P_LOCATION":"R","5P_SCORE_DELTA":4,"5P_OVERLAP":16,"5P_START":1},{"5P_UMI":"bc1017","5P_LOCATION":"F","READ":"m54146_190729_151026\/13435512\/ccs","3P_SCORE":16.0,"MID":"KMPRO402-19","5P_DEL":0,"3P_SCORE_DELTA":4,"ORIENTATION":"F","5P_INS":0,"3P_UMI":"bc1128_rc","3P_START":6,"5P_SCORE":16.0,"5P_IDENTSTR":"................","5P_DIFFS":0,"3P_IDENTSTR":"................","3P_OVERLAP":16,"3P_DIFFS":0,"3P_INS":1,"MID_GROUP":"BL-107BUN:BIOUG47956","3P_DEL":0,"3P_LOCATION":"R","5P_SCORE_DELTA":4,"5P_OVERLAP":16,"5P_START":1},{"READ":"m54146_190729_151026\/63046040\/ccs","ORIENTATION":"U","MID":null},{"READ":"m54146_190729_151026\/72221404\/ccs","ORIENTATION":"U","MID":null},{"5P_UMI":"bc1017","5P_LOCATION":"F","READ":"m54146_190729_151026\/32440626\/ccs","3P_SCORE":16.0,"MID":"KMPRT362-19","5P_DEL":0,"3P_SCORE_DELTA":4,"ORIENTATION":"F","5P_INS":0,"3P_UMI":"bc1163_rc","3P_START":5,"5P_SCORE":16.0,"5P_IDENTSTR":"................","5P_DIFFS":0,"3P_IDENTSTR":"................","3P_OVERLAP":16,"3P_DIFFS":0,"3P_INS":0,"MID_GROUP":"BL-107ABL:BIOUG48035","3P_DEL":0,"3P_LOCATION":"R","5P_SCORE_DELTA":4,"5P_OVERLAP":16,"5P_START":1},{"5P_UMI":"bc1017","5P_LOCATION":"F","READ":"m54146_190729_151026\/32572094\/ccs","3P_SCORE":16.0,"MID":"KMPRO404-19","5P_DEL":0,"3P_SCORE_DELTA":4,"ORIENTATION":"F","5P_INS":0,"3P_UMI":"bc1132_rc","3P_START":5,"5P_SCORE":16.0,"5P_IDENTSTR":"................","5P_DIFFS":0,"3P_IDENTSTR":"................","3P_OVERLAP":16,"3P_DIFFS":0,"3P_INS":0,"MID_GROUP":"BL-107BUN:BIOUG47956","3P_DEL":0,"3P_LOCATION":"R","5P_SCORE_DELTA":4,"5P_OVERLAP":16,"5P_START":1},{"READ":"m54146_190729_151026\/33948622\/ccs","ORIENTATION":"U","MID":null},{"5P_UMI":"bc1026","5P_LOCATION":"F","READ":"m54146_190729_151026\/54592099\/ccs","3P_SCORE":16.0,"MID":"KMPUH1273-19","5P_DEL":0,"3P_SCORE_DELTA":4,"ORIENTATION":"F","5P_INS":0,"3P_UMI":"bc1146_rc","3P_START":1,"5P_SCORE":16.0,"5P_IDENTSTR":"................","5P_DIFFS":0,"3P_IDENTSTR":"................","3P_OVERLAP":16,"3P_DIFFS":0,"3P_INS":0,"MID_GROUP":"BL-107ABL:BIOUG48032","3P_DEL":0,"3P_LOCATION":"R","5P_SCORE_DELTA":4,"5P_OVERLAP":16,"5P_START":1},{"READ":"m54146_190729_151026\/66847416\/ccs","ORIENTATION":"U","MID":null},{"READ":"m54146_190729_151026\/31588832\/ccs","ORIENTATION":"U","MID":null},{"5P_UMI":"bc1078","5P_LOCATION":"R","READ":"m54146_190729_151026\/8061541\/ccs","3P_SCORE":16.0,"MID":"KMPUH822-19","5P_DEL":0,"3P_SCORE_DELTA":4,"ORIENTATION":"RC","5P_INS":0,"3P_UMI":"bc1121_rc","3P_START":1,"5P_SCORE":16.0,"5P_IDENTSTR":"................","5P_DIFFS":0,"3P_IDENTSTR":"................","3P_OVERLAP":16,"3P_DIFFS":0,"3P_INS":0,"MID_GROUP":"BL-107ABJ:BIOUG48027","3P_DEL":0,"3P_LOCATION":"F","5P_SCORE_DELTA":4,"5P_OVERLAP":16,"5P_START":1},{"READ":"m54146_190729_151026\/44040751\/ccs","ORIENTATION":"U","MID":null},{"READ":"m54146_190729_151026\/13304307\/ccs","ORIENTATION":"U","MID":null},{"READ":"m54146_190729_151026\/13698004\/ccs","ORIENTATION":"U","MID":null},{"READ":"m54146_190729_151026\/16646294\/ccs","ORIENTATION":"U","MID":null},{"READ":"m54146_190729_151026\/18875244\/ccs","ORIENTATION":"U","MID":null},{"5P_UMI":"bc1023","5P_LOCATION":"F","READ":"m54146_190729_151026\/35914623\/ccs","3P_SCORE":15.0,"MID":"KMPRO444-19","5P_DEL":0,"3P_SCORE_DELTA":4,"ORIENTATION":"F","5P_INS":0,"3P_UMI":"bc1140_rc","3P_START":8,"5P_SCORE":16.0,"5P_IDENTSTR":"................","5P_DIFFS":0,"3P_IDENTSTR":"..............","3P_OVERLAP":14,"3P_DIFFS":0,"3P_INS":0,"MID_GROUP":"BL-107BUN:BIOUG47956","3P_DEL":0,"3P_LOCATION":"R","5P_SCORE_DELTA":4,"5P_OVERLAP":16,"5P_START":1},{"5P_UMI":"bc1023","5P_LOCATION":"F","READ":"m54146_190729_151026\/53936444\/ccs","3P_SCORE":16.0,"MID":"KMPQ837-19","5P_DEL":0,"3P_SCORE_DELTA":4,"ORIENTATION":"F","5P_INS":0,"3P_UMI":"bc1118_rc","3P_START":5,"5P_SCORE":16.0,"5P_IDENTSTR":"................","5P_DIFFS":0,"3P_IDENTSTR":"................","3P_OVERLAP":16,"3P_DIFFS":0,"3P_INS":0,"MID_GROUP":"BL-107A8X:BIOUG47766","3P_DEL":0,"3P_LOCATION":"R","5P_SCORE_DELTA":4,"5P_OVERLAP":16,"5P_START":1},{"READ":"m54146_190729_151026\/14025155\/ccs","ORIENTATION":"U","MID":null},{"READ":"m54146_190729_151026\/39650143\/ccs","ORIENTATION":"U","MID":null},{"5P_UMI":"bc1031","5P_LOCATION":"R","READ":"m54146_190729_151026\/49939186\/ccs","3P_SCORE":16.0,"MID":"KMPQ880-19","5P_DEL":0,"3P_SCORE_DELTA":4,"ORIENTATION":"RC","5P_INS":0,"3P_UMI":"bc1116_rc","3P_START":1,"5P_SCORE":14.0,"5P_IDENTSTR":"............","5P_DIFFS":0,"3P_IDENTSTR":"................","3P_OVERLAP":16,"3P_DIFFS":0,"3P_INS":0,"MID_GROUP":"BL-107A8X:BIOUG47766","3P_DEL":0,"3P_LOCATION":"F","5P_SCORE_DELTA":4,"5P_OVERLAP":12,"5P_START":10},{"5P_UMI":"bc1016","5P_LOCATION":"F","READ":"m54146_190729_151026\/24773207\/ccs","3P_SCORE":16.0,"MID":"KMPRN552-19","5P_DEL":0,"3P_SCORE_DELTA":4,"ORIENTATION":"F","5P_INS":0,"3P_UMI":"bc1129_rc","3P_START":1,"5P_SCORE":16.0,"5P_IDENTSTR":"................","5P_DIFFS":0,"3P_IDENTSTR":"................","3P_OVERLAP":16,"3P_DIFFS":0,"3P_INS":0,"MID_GROUP":"BL-107A93:BIOUG48046","3P_DEL":0,"3P_LOCATION":"R","5P_SCORE_DELTA":4,"5P_OVERLAP":16,"5P_START":1},{"5P_UMI":"bc1006","5P_LOCATION":"F","READ":"m54146_190729_151026\/40502056\/ccs","3P_SCORE":16.0,"MID":"KMPRN681-19","5P_DEL":0,"3P_SCORE_DELTA":4,"ORIENTATION":"F","5P_INS":0,"3P_UMI":"bc1128_rc","3P_START":5,"5P_SCORE":16.0,"5P_IDENTSTR":"................","5P_DIFFS":0,"3P_IDENTSTR":"................","3P_OVERLAP":16,"3P_DIFFS":0,"3P_INS":0,"MID_GROUP":"BL-107A93:BIOUG48048","3P_DEL":0,"3P_LOCATION":"R","5P_SCORE_DELTA":4,"5P_OVERLAP":16,"5P_START":1},{"5P_UMI":"bc1006","5P_LOCATION":"F","READ":"m54146_190729_151026\/50201539\/ccs","3P_SCORE":16.0,"MID":"KMPRN681-19","5P_DEL":0,"3P_SCORE_DELTA":4,"ORIENTATION":"F","5P_INS":0,"3P_UMI":"bc1128_rc","3P_START":6,"5P_SCORE":16.0,"5P_IDENTSTR":"................","5P_DIFFS":0,"3P_IDENTSTR":"................","3P_OVERLAP":16,"3P_DIFFS":0,"3P_INS":0,"MID_GROUP":"BL-107A93:BIOUG48048","3P_DEL":0,"3P_LOCATION":"R","5P_SCORE_DELTA":4,"5P_OVERLAP":16,"5P_START":1},{"5P_UMI":"bc1006","5P_LOCATION":"F","READ":"m54146_190729_151026\/25494065\/ccs","3P_SCORE":16.0,"MID":"KMPRN681-19","5P_DEL":0,"3P_SCORE_DELTA":4,"ORIENTATION":"F","5P_INS":0,"3P_UMI":"bc1128_rc","3P_START":5,"5P_SCORE":16.0,"5P_IDENTSTR":"................","5P_DIFFS":0,"3P_IDENTSTR":"................","3P_OVERLAP":16,"3P_DIFFS":0,"3P_INS":0,"MID_GROUP":"BL-107A93:BIOUG48048","3P_DEL":0,"3P_LOCATION":"R","5P_SCORE_DELTA":4,"5P_OVERLAP":16,"5P_START":1},{"READ":"m54146_190729_151026\/46597103\/ccs","ORIENTATION":"U","MID":null},{"READ":"m54146_190729_151026\/16842916\/ccs","ORIENTATION":"U","MID":null},{"5P_UMI":"bc1024","5P_LOCATION":"F","READ":"m54146_190729_151026\/34865676\/ccs","3P_SCORE":16.0,"MID":"KMPRT579-19","5P_DEL":0,"3P_SCORE_DELTA":4,"ORIENTATION":"F","5P_INS":0,"3P_UMI":"bc1145_rc","3P_START":5,"5P_SCORE":16.0,"5P_IDENTSTR":"................","5P_DIFFS":0,"3P_IDENTSTR":"................","3P_OVERLAP":16,"3P_DIFFS":0,"3P_INS":0,"MID_GROUP":"BL-107ABL:BIOUG48037","3P_DEL":0,"3P_LOCATION":"R","5P_SCORE_DELTA":4,"5P_OVERLAP":16,"5P_START":1},{"READ":"m54146_190729_151026\/50987321\/ccs","ORIENTATION":"U","MID":null},{"READ":"m54146_190729_151026\/65078091\/ccs","ORIENTATION":"U","MID":null},{"READ":"m54146_190729_151026\/11993611\/ccs","ORIENTATION":"U","MID":null},{"READ":"m54146_190729_151026\/19398926\/ccs","ORIENTATION":"U","MID":null},{"READ":"m54146_190729_151026\/66126131\/ccs","ORIENTATION":"U","MID":null},{"5P_UMI":"bc1008","5P_LOCATION":"R","READ":"m54146_190729_151026\/4981395\/ccs","3P_SCORE":16.0,"MID":"KMPRN695-19","5P_DEL":0,"3P_SCORE_DELTA":4,"ORIENTATION":"RC","5P_INS":0,"3P_UMI":"bc1132_rc","3P_START":1,"5P_SCORE":14.5,"5P_IDENTSTR":".............","5P_DIFFS":0,"3P_IDENTSTR":"................","3P_OVERLAP":16,"3P_DIFFS":0,"3P_INS":0,"MID_GROUP":"BL-107A93:BIOUG48048","3P_DEL":0,"3P_LOCATION":"F","5P_SCORE_DELTA":4,"5P_OVERLAP":13,"5P_START":9},{"5P_UMI":"bc1084","5P_LOCATION":"R","READ":"m54146_190729_151026\/5899046\/ccs","3P_SCORE":16.0,"MID":"KMPRO796-19","5P_DEL":0,"3P_SCORE_DELTA":4,"ORIENTATION":"RC","5P_INS":0,"3P_UMI":"bc1132_rc","3P_START":1,"5P_SCORE":16.0,"5P_IDENTSTR":"................","5P_DIFFS":0,"3P_IDENTSTR":"................","3P_OVERLAP":16,"3P_DIFFS":0,"3P_INS":0,"MID_GROUP":"BL-107ABF:BIOUG47960","3P_DEL":0,"3P_LOCATION":"F","5P_SCORE_DELTA":4,"5P_OVERLAP":16,"5P_START":6},{"5P_UMI":"bc1028","5P_LOCATION":"R","READ":"m54146_190729_151026\/10879916\/ccs","3P_SCORE":16.0,"MID":"KMPRO369-19","5P_DEL":0,"3P_SCORE_DELTA":4,"ORIENTATION":"RC","5P_INS":0,"3P_UMI":"bc1132_rc","3P_START":1,"5P_SCORE":16.0,"5P_IDENTSTR":"................","5P_DIFFS":0,"3P_IDENTSTR":"................","3P_OVERLAP":16,"3P_DIFFS":0,"3P_INS":0,"MID_GROUP":"BL-107BUN:BIOUG47955","3P_DEL":0,"3P_LOCATION":"F","5P_SCORE_DELTA":4,"5P_OVERLAP":16,"5P_START":6},{"READ":"m54146_190729_151026\/28836508\/ccs","ORIENTATION":"U","MID":null},{"READ":"m54146_190729_151026\/8389027\/ccs","ORIENTATION":"U","MID":null},{"READ":"m54146_190729_151026\/55444169\/ccs","ORIENTATION":"U","MID":null},{"READ":"m54146_190729_151026\/58524314\/ccs","ORIENTATION":"U","MID":null},{"READ":"m54146_190729_151026\/43189078\/ccs","ORIENTATION":"U","MID":null},{"5P_UMI":"bc1025","5P_LOCATION":"F","READ":"m54146_190729_151026\/58916983\/ccs","3P_SCORE":13.5,"MID":"KMPRT409-19","5P_DEL":0,"3P_SCORE_DELTA":4,"ORIENTATION":"F","5P_INS":0,"3P_UMI":"bc1161_rc","3P_START":11,"5P_SCORE":16.0,"5P_IDENTSTR":"................","5P_DIFFS":0,"3P_IDENTSTR":"...........","3P_OVERLAP":11,"3P_DIFFS":0,"3P_INS":0,"MID_GROUP":"BL-107ABL:BIOUG48035","3P_DEL":0,"3P_LOCATION":"R","5P_SCORE_DELTA":4,"5P_OVERLAP":16,"5P_START":1},{"READ":"m54146_190729_151026\/64225800\/ccs","ORIENTATION":"U","MID":null},{"5P_UMI":"bc1025","5P_LOCATION":"F","READ":"m54146_190729_151026\/15401602\/ccs","3P_SCORE":16.0,"MID":"KMPRT312-19","5P_DEL":0,"3P_SCORE_DELTA":2.5,"ORIENTATION":"F","5P_INS":0,"3P_UMI":"bc1182_rc","3P_START":1,"5P_SCORE":16.0,"5P_IDENTSTR":"................","5P_DIFFS":0,"3P_IDENTSTR":"................","3P_OVERLAP":16,"3P_DIFFS":0,"3P_INS":0,"MID_GROUP":"BL-107ABQ:BIOUG48034","3P_DEL":0,"3P_LOCATION":"R","5P_SCORE_DELTA":4,"5P_OVERLAP":16,"5P_START":1},{"5P_UMI":"bc1025","5P_LOCATION":"F","READ":"m54146_190729_151026\/24051988\/ccs","3P_SCORE":14.0,"MID":"KMPQ845-19","5P_DEL":0,"3P_SCORE_DELTA":2.0,"ORIENTATION":"F","5P_INS":0,"3P_UMI":"bc1112_rc","3P_START":10,"5P_SCORE":16.0,"5P_IDENTSTR":"................","5P_DIFFS":0,"3P_IDENTSTR":"............","3P_OVERLAP":12,"3P_DIFFS":0,"3P_INS":0,"MID_GROUP":"BL-107A8X:BIOUG47766","3P_DEL":0,"3P_LOCATION":"R","5P_SCORE_DELTA":4,"5P_OVERLAP":16,"5P_START":1},{"5P_UMI":"bc1025","5P_LOCATION":"F","READ":"m54146_190729_151026\/31654579\/ccs","3P_SCORE":16.0,"MID":"KMPRT409-19","5P_DEL":0,"3P_SCORE_DELTA":4,"ORIENTATION":"F","5P_INS":0,"3P_UMI":"bc1161_rc","3P_START":1,"5P_SCORE":16.0,"5P_IDENTSTR":"................","5P_DIFFS":0,"3P_IDENTSTR":"................","3P_OVERLAP":16,"3P_DIFFS":0,"3P_INS":0,"MID_GROUP":"BL-107ABL:BIOUG48035","3P_DEL":0,"3P_LOCATION":"R","5P_SCORE_DELTA":4,"5P_OVERLAP":16,"5P_START":1},{"READ":"m54146_190729_151026\/9044478\/ccs","ORIENTATION":"U","MID":null},{"READ":"m54146_190729_151026\/34996808\/ccs","ORIENTATION":"U","MID":null},{"5P_UMI":"bc1076","5P_LOCATION":"R","READ":"m54146_190729_151026\/37225371\/ccs","3P_SCORE":16.0,"MID":"KMPUH813-19","5P_DEL":0,"3P_SCORE_DELTA":4,"ORIENTATION":"RC","5P_INS":0,"3P_UMI":"bc1127_rc","3P_START":1,"5P_SCORE":16.0,"5P_IDENTSTR":"................","5P_DIFFS":0,"3P_IDENTSTR":"................","3P_OVERLAP":16,"3P_DIFFS":0,"3P_INS":0,"MID_GROUP":"BL-107ABJ:BIOUG48027","3P_DEL":0,"3P_LOCATION":"F","5P_SCORE_DELTA":4,"5P_OVERLAP":16,"5P_START":1},{"5P_UMI":"bc1076","5P_LOCATION":"R","READ":"m54146_190729_151026\/37683931\/ccs","3P_SCORE":16.0,"MID":"KMPUH813-19","5P_DEL":0,"3P_SCORE_DELTA":4,"ORIENTATION":"RC","5P_INS":0,"3P_UMI":"bc1127_rc","3P_START":1,"5P_SCORE":16.0,"5P_IDENTSTR":"................","5P_DIFFS":0,"3P_IDENTSTR":"................","3P_OVERLAP":16,"3P_DIFFS":0,"3P_INS":0,"MID_GROUP":"BL-107ABJ:BIOUG48027","3P_DEL":0,"3P_LOCATION":"F","5P_SCORE_DELTA":4,"5P_OVERLAP":16,"5P_START":1},{"5P_UMI":"bc1076","5P_LOCATION":"R","READ":"m54146_190729_151026\/38667113\/ccs","3P_SCORE":16.0,"MID":"KMPUH813-19","5P_DEL":0,"3P_SCORE_DELTA":4,"ORIENTATION":"RC","5P_INS":0,"3P_UMI":"bc1127_rc","3P_START":1,"5P_SCORE":16.0,"5P_IDENTSTR":"................","5P_DIFFS":0,"3P_IDENTSTR":"................","3P_OVERLAP":16,"3P_DIFFS":0,"3P_INS":0,"MID_GROUP":"BL-107ABJ:BIOUG48027","3P_DEL":0,"3P_LOCATION":"F","5P_SCORE_DELTA":4,"5P_OVERLAP":16,"5P_START":1},{"5P_UMI":"bc1076","5P_LOCATION":"R","READ":"m54146_190729_151026\/42402382\/ccs","3P_SCORE":16.0,"MID":"KMPUH813-19","5P_DEL":0,"3P_SCORE_DELTA":4,"ORIENTATION":"RC","5P_INS":0,"3P_UMI":"bc1127_rc","3P_START":1,"5P_SCORE":16.0,"5P_IDENTSTR":"................","5P_DIFFS":0,"3P_IDENTSTR":"................","3P_OVERLAP":16,"3P_DIFFS":0,"3P_INS":0,"MID_GROUP":"BL-107ABJ:BIOUG48027","3P_DEL":0,"3P_LOCATION":"F","5P_SCORE_DELTA":4,"5P_OVERLAP":16,"5P_START":1},{"5P_UMI":"bc1076","5P_LOCATION":"R","READ":"m54146_190729_151026\/49283153\/ccs","3P_SCORE":16.0,"MID":"KMPUH813-19","5P_DEL":0,"3P_SCORE_DELTA":4,"ORIENTATION":"RC","5P_INS":0,"3P_UMI":"bc1127_rc","3P_START":1,"5P_SCORE":16.0,"5P_IDENTSTR":"................","5P_DIFFS":0,"3P_IDENTSTR":"................","3P_OVERLAP":16,"3P_DIFFS":0,"3P_INS":0,"MID_GROUP":"BL-107ABJ:BIOUG48027","3P_DEL":0,"3P_LOCATION":"F","5P_SCORE_DELTA":4,"5P_OVERLAP":16,"5P_START":1},{"READ":"m54146_190729_151026\/74187234\/ccs","ORIENTATION":"U","MID":null},{"5P_UMI":"bc1076","5P_LOCATION":"R","READ":"m54146_190729_151026\/17040051\/ccs","3P_SCORE":16.0,"MID":"KMPUH813-19","5P_DEL":0,"3P_SCORE_DELTA":4,"ORIENTATION":"RC","5P_INS":0,"3P_UMI":"bc1127_rc","3P_START":1,"5P_SCORE":16.0,"5P_IDENTSTR":"................","5P_DIFFS":0,"3P_IDENTSTR":"................","3P_OVERLAP":16,"3P_DIFFS":0,"3P_INS":0,"MID_GROUP":"BL-107ABJ:BIOUG48027","3P_DEL":0,"3P_LOCATION":"F","5P_SCORE_DELTA":4,"5P_OVERLAP":16,"5P_START":1},{"READ":"m54146_190729_151026\/21889808\/ccs","ORIENTATION":"U","MID":null},{"READ":"m54146_190729_151026\/29753494\/ccs","ORIENTATION":"U","MID":null},{"READ":"m54146_190729_151026\/32113558\/ccs","ORIENTATION":"U","MID":null},{"READ":"m54146_190729_151026\/52297965\/ccs","ORIENTATION":"U","MID":null},{"READ":"m54146_190729_151026\/12321115\/ccs","ORIENTATION":"U","MID":null},{"READ":"m54146_190729_151026\/28770413\/ccs","ORIENTATION":"U","MID":null},{"READ":"m54146_190729_151026\/40108750\/ccs","ORIENTATION":"U","MID":null},{"5P_UMI":"bc1001","5P_LOCATION":"R","READ":"m54146_190729_151026\/53347083\/ccs","3P_SCORE":16.0,"MID":"KMPRN1325-19","5P_DEL":0,"3P_SCORE_DELTA":4,"ORIENTATION":"RC","5P_INS":0,"3P_UMI":"bc1110_rc","3P_START":1,"5P_SCORE":13.5,"5P_IDENTSTR":"...........","5P_DIFFS":0,"3P_IDENTSTR":"................","3P_OVERLAP":16,"3P_DIFFS":0,"3P_INS":0,"MID_GROUP":"BL-1079UE:BIOUG48055","3P_DEL":0,"3P_LOCATION":"F","5P_SCORE_DELTA":4,"5P_OVERLAP":11,"5P_START":11},{"5P_UMI":"bc1027","5P_LOCATION":"R","READ":"m54146_190729_151026\/26214602\/ccs","3P_SCORE":16.0,"MID":"KMPQ855-19","5P_DEL":0,"3P_SCORE_DELTA":4,"ORIENTATION":"RC","5P_INS":0,"3P_UMI":"bc1110_rc","3P_START":1,"5P_SCORE":16.0,"5P_IDENTSTR":"................","5P_DIFFS":0,"3P_IDENTSTR":"................","3P_OVERLAP":16,"3P_DIFFS":0,"3P_INS":0,"MID_GROUP":"BL-107A8X:BIOUG47766","3P_DEL":0,"3P_LOCATION":"F","5P_SCORE_DELTA":4,"5P_OVERLAP":16,"5P_START":5},{"READ":"m54146_190729_151026\/66257559\/ccs","ORIENTATION":"U","MID":null},{"READ":"m54146_190729_151026\/16056949\/ccs","ORIENTATION":"U","MID":null},{"READ":"m54146_190729_151026\/9568631\/ccs","ORIENTATION":"U","MID":null},{"READ":"m54146_190729_151026\/16384082\/ccs","ORIENTATION":"U","MID":null},{"READ":"m54146_190729_151026\/9503443\/ccs","ORIENTATION":"U","MID":null},{"5P_UMI":"bc1021","5P_LOCATION":"F","READ":"m54146_190729_151026\/6554308\/ccs","3P_SCORE":16.0,"MID":"KMPRO434-19","5P_DEL":0,"3P_SCORE_DELTA":4,"ORIENTATION":"F","5P_INS":0,"3P_UMI":"bc1144_rc","3P_START":6,"5P_SCORE":16.0,"5P_IDENTSTR":"................","5P_DIFFS":0,"3P_IDENTSTR":"................","3P_OVERLAP":16,"3P_DIFFS":0,"3P_INS":0,"MID_GROUP":"BL-107BUN:BIOUG47956","3P_DEL":0,"3P_LOCATION":"R","5P_SCORE_DELTA":4,"5P_OVERLAP":16,"5P_START":1},{"5P_UMI":"bc1021","5P_LOCATION":"F","READ":"m54146_190729_151026\/37421171\/ccs","3P_SCORE":16.0,"MID":"KMPRO423-19","5P_DEL":0,"3P_SCORE_DELTA":4,"ORIENTATION":"F","5P_INS":0,"3P_UMI":"bc1122_rc","3P_START":5,"5P_SCORE":16.0,"5P_IDENTSTR":"................","5P_DIFFS":0,"3P_IDENTSTR":"................","3P_OVERLAP":16,"3P_DIFFS":0,"3P_INS":0,"MID_GROUP":"BL-107BUN:BIOUG47956","3P_DEL":0,"3P_LOCATION":"R","5P_SCORE_DELTA":4,"5P_OVERLAP":16,"5P_START":1},{"5P_UMI":"bc1021","5P_LOCATION":"F","READ":"m54146_190729_151026\/42336494\/ccs","3P_SCORE":16.0,"MID":"KMPRT285-19","5P_DEL":0,"3P_SCORE_DELTA":4,"ORIENTATION":"F","5P_INS":0,"3P_UMI":"bc1176_rc","3P_START":1,"5P_SCORE":16.0,"5P_IDENTSTR":"................","5P_DIFFS":0,"3P_IDENTSTR":"................","3P_OVERLAP":16,"3P_DIFFS":0,"3P_INS":0,"MID_GROUP":"BL-107ABQ:BIOUG48034","3P_DEL":0,"3P_LOCATION":"R","5P_SCORE_DELTA":4,"5P_OVERLAP":16,"5P_START":1},{"5P_UMI":"bc1021","5P_LOCATION":"F","READ":"m54146_190729_151026\/59834542\/ccs","3P_SCORE":16.0,"MID":"KMPQ816-19","5P_DEL":0,"3P_SCORE_DELTA":4,"ORIENTATION":"F","5P_INS":0,"3P_UMI":"bc1100_rc","3P_START":1,"5P_SCORE":16.0,"5P_IDENTSTR":"................","5P_DIFFS":0,"3P_IDENTSTR":"................","3P_OVERLAP":16,"3P_DIFFS":0,"3P_INS":0,"MID_GROUP":"BL-107A8X:BIOUG47766","3P_DEL":0,"3P_LOCATION":"R","5P_SCORE_DELTA":4,"5P_OVERLAP":16,"5P_START":1},{"READ":"m54146_190729_151026\/34800162\/ccs","ORIENTATION":"U","MID":null},{"READ":"m54146_190729_151026\/59048067\/ccs","ORIENTATION":"U","MID":null},{"READ":"m54146_190729_151026\/26018445\/ccs","ORIENTATION":"U","MID":null},{"READ":"m54146_190729_151026\/47120981\/ccs","ORIENTATION":"U","MID":null},{"5P_UMI":"bc1027","5P_LOCATION":"F","READ":"m54146_190729_151026\/5111892\/ccs","3P_SCORE":16.0,"MID":"KMPRT413-19","5P_DEL":0,"3P_SCORE_DELTA":4,"ORIENTATION":"F","5P_INS":0,"3P_UMI":"bc1145_rc","3P_START":6,"5P_SCORE":16.0,"5P_IDENTSTR":"................","5P_DIFFS":0,"3P_IDENTSTR":"................","3P_OVERLAP":16,"3P_DIFFS":0,"3P_INS":0,"MID_GROUP":"BL-107ABL:BIOUG48035","3P_DEL":0,"3P_LOCATION":"R","5P_SCORE_DELTA":4,"5P_OVERLAP":16,"5P_START":1},{"5P_UMI":"bc1027","5P_LOCATION":"F","READ":"m54146_190729_151026\/37618269\/ccs","3P_SCORE":16.0,"MID":"KMPRT413-19","5P_DEL":0,"3P_SCORE_DELTA":4,"ORIENTATION":"F","5P_INS":0,"3P_UMI":"bc1145_rc","3P_START":6,"5P_SCORE":16.0,"5P_IDENTSTR":"................","5P_DIFFS":0,"3P_IDENTSTR":"................","3P_OVERLAP":16,"3P_DIFFS":0,"3P_INS":0,"MID_GROUP":"BL-107ABL:BIOUG48035","3P_DEL":0,"3P_LOCATION":"R","5P_SCORE_DELTA":4,"5P_OVERLAP":16,"5P_START":1},{"5P_UMI":"bc1027","5P_LOCATION":"F","READ":"m54146_190729_151026\/58131139\/ccs","3P_SCORE":13.5,"MID":"KMPRT417-19","5P_DEL":0,"3P_SCORE_DELTA":4,"ORIENTATION":"F","5P_INS":0,"3P_UMI":"bc1153_rc","3P_START":11,"5P_SCORE":16.0,"5P_IDENTSTR":"................","5P_DIFFS":0,"3P_IDENTSTR":"...........","3P_OVERLAP":11,"3P_DIFFS":0,"3P_INS":0,"MID_GROUP":"BL-107ABL:BIOUG48035","3P_DEL":0,"3P_LOCATION":"R","5P_SCORE_DELTA":4,"5P_OVERLAP":16,"5P_START":1},{"READ":"m54146_190729_151026\/72418129\/ccs","ORIENTATION":"U","MID":null},{"READ":"m54146_190729_151026\/67502208\/ccs","ORIENTATION":"U","MID":null},{"READ":"m54146_190729_151026\/9437432\/ccs","ORIENTATION":"U","MID":null},{"READ":"m54146_190729_151026\/8651241\/ccs","ORIENTATION":"U","MID":null},{"READ":"m54146_190729_151026\/28443291\/ccs","ORIENTATION":"U","MID":null},{"READ":"m54146_190729_151026\/45155168\/ccs","ORIENTATION":"U","MID":null},{"5P_UMI":"bc1066","5P_LOCATION":"R","READ":"m54146_190729_151026\/14614920\/ccs","3P_SCORE":16.0,"MID":"KMPNT949-19","5P_DEL":0,"3P_SCORE_DELTA":4,"ORIENTATION":"RC","5P_INS":0,"3P_UMI":"bc1173_rc","3P_START":1,"5P_SCORE":16.0,"5P_IDENTSTR":"................","5P_DIFFS":0,"3P_IDENTSTR":"................","3P_OVERLAP":16,"3P_DIFFS":0,"3P_INS":0,"MID_GROUP":"BL-107ABZ:BIOUG47772","3P_DEL":0,"3P_LOCATION":"F","5P_SCORE_DELTA":4,"5P_OVERLAP":16,"5P_START":1},{"READ":"m54146_190729_151026\/74646499\/ccs","ORIENTATION":"U","MID":null},{"READ":"m54146_190729_151026\/15467206\/ccs","ORIENTATION":"U","MID":null},{"5P_UMI":"bc1077","5P_LOCATION":"R","READ":"m54146_190729_151026\/36569941\/ccs","3P_SCORE":16.0,"MID":"KMPNT1308-19","5P_DEL":0,"3P_SCORE_DELTA":4,"ORIENTATION":"RC","5P_INS":0,"3P_UMI":"bc1153_rc","3P_START":1,"5P_SCORE":16.0,"5P_IDENTSTR":"................","5P_DIFFS":0,"3P_IDENTSTR":"................","3P_OVERLAP":16,"3P_DIFFS":0,"3P_INS":0,"MID_GROUP":"BL-107ABS:BIOUG47847","3P_DEL":0,"3P_LOCATION":"F","5P_SCORE_DELTA":4,"5P_OVERLAP":16,"5P_START":5},{"5P_UMI":"bc1067","5P_LOCATION":"R","READ":"m54146_190729_151026\/14287401\/ccs","3P_SCORE":16.0,"MID":"KMPNT1248-19","5P_DEL":0,"3P_SCORE_DELTA":4,"ORIENTATION":"RC","5P_INS":0,"3P_UMI":"bc1153_rc","3P_START":1,"5P_SCORE":16.0,"5P_IDENTSTR":"................","5P_DIFFS":0,"3P_IDENTSTR":"................","3P_OVERLAP":16,"3P_DIFFS":0,"3P_INS":0,"MID_GROUP":"BL-107ABS:BIOUG47847","3P_DEL":0,"3P_LOCATION":"F","5P_SCORE_DELTA":4,"5P_OVERLAP":16,"5P_START":1},{"READ":"m54146_190729_151026\/66977895\/ccs","ORIENTATION":"U","MID":null},{"READ":"m54146_190729_151026\/31916376\/ccs","ORIENTATION":"U","MID":null},{"5P_UMI":"bc1054","5P_LOCATION":"R","READ":"m54146_190729_151026\/7340642\/ccs","3P_SCORE":16.0,"MID":"KMPNT306-19","5P_DEL":0,"3P_SCORE_DELTA":4,"ORIENTATION":"RC","5P_INS":0,"3P_UMI":"bc1170_rc","3P_START":1,"5P_SCORE":16.0,"5P_IDENTSTR":"................","5P_DIFFS":0,"3P_IDENTSTR":"................","3P_OVERLAP":16,"3P_DIFFS":0,"3P_INS":0,"MID_GROUP":"BL-107AC4:BIOUG47554","3P_DEL":0,"3P_LOCATION":"F","5P_SCORE_DELTA":4,"5P_OVERLAP":16,"5P_START":1},{"5P_UMI":"bc1054","5P_LOCATION":"R","READ":"m54146_190729_151026\/43974772\/ccs","3P_SCORE":16.0,"MID":"KMPNT306-19","5P_DEL":0,"3P_SCORE_DELTA":4,"ORIENTATION":"RC","5P_INS":0,"3P_UMI":"bc1170_rc","3P_START":1,"5P_SCORE":16.0,"5P_IDENTSTR":"................","5P_DIFFS":0,"3P_IDENTSTR":"................","3P_OVERLAP":16,"3P_DIFFS":0,"3P_INS":0,"MID_GROUP":"BL-107AC4:BIOUG47554","3P_DEL":0,"3P_LOCATION":"F","5P_SCORE_DELTA":4,"5P_OVERLAP":16,"5P_START":1},{"5P_UMI":"bc1054","5P_LOCATION":"R","READ":"m54146_190729_151026\/62652632\/ccs","3P_SCORE":16.0,"MID":"KMPNT306-19","5P_DEL":0,"3P_SCORE_DELTA":4,"ORIENTATION":"RC","5P_INS":0,"3P_UMI":"bc1170_rc","3P_START":1,"5P_SCORE":16.0,"5P_IDENTSTR":"................","5P_DIFFS":0,"3P_IDENTSTR":"................","3P_OVERLAP":16,"3P_DIFFS":0,"3P_INS":0,"MID_GROUP":"BL-107AC4:BIOUG47554","3P_DEL":0,"3P_LOCATION":"F","5P_SCORE_DELTA":4,"5P_OVERLAP":16,"5P_START":1},{"READ":"m54146_190729_151026\/62914854\/ccs","ORIENTATION":"U","MID":null},{"5P_UMI":"bc1054","5P_LOCATION":"R","READ":"m54146_190729_151026\/64619286\/ccs","3P_SCORE":16.0,"MID":"KMPNT306-19","5P_DEL":0,"3P_SCORE_DELTA":4,"ORIENTATION":"RC","5P_INS":0,"3P_UMI":"bc1170_rc","3P_START":1,"5P_SCORE":16.0,"5P_IDENTSTR":"................","5P_DIFFS":0,"3P_IDENTSTR":"................","3P_OVERLAP":16,"3P_DIFFS":0,"3P_INS":0,"MID_GROUP":"BL-107AC4:BIOUG47554","3P_DEL":0,"3P_LOCATION":"F","5P_SCORE_DELTA":4,"5P_OVERLAP":16,"5P_START":1},{"READ":"m54146_190729_151026\/16319022\/ccs","ORIENTATION":"U","MID":null},{"5P_UMI":"bc1013","5P_LOCATION":"R","READ":"m54146_190729_151026\/30343784\/ccs","3P_SCORE":16.0,"MID":"KMPRO281-19","5P_DEL":0,"3P_SCORE_DELTA":4,"ORIENTATION":"RC","5P_INS":0,"3P_UMI":"bc1170_rc","3P_START":1,"5P_SCORE":16.0,"5P_IDENTSTR":"................","5P_DIFFS":0,"3P_IDENTSTR":"................","3P_OVERLAP":16,"3P_DIFFS":0,"3P_INS":0,"MID_GROUP":"BL-107A91:BIOUG47954","3P_DEL":0,"3P_LOCATION":"F","5P_SCORE_DELTA":4,"5P_OVERLAP":16,"5P_START":1},{"READ":"m54146_190729_151026\/34603802\/ccs","ORIENTATION":"U","MID":null},{"READ":"m54146_190729_151026\/42402603\/ccs","ORIENTATION":"U","MID":null},{"READ":"m54146_190729_151026\/45416682\/ccs","ORIENTATION":"U","MID":null},{"READ":"m54146_190729_151026\/49611705\/ccs","ORIENTATION":"U","MID":null},{"READ":"m54146_190729_151026\/12910734\/ccs","ORIENTATION":"U","MID":null},{"READ":"m54146_190729_151026\/56165075\/ccs","ORIENTATION":"U","MID":null},{"READ":"m54146_190729_151026\/6619359\/ccs","ORIENTATION":"U","MID":null},{"5P_UMI":"bc1067","5P_LOCATION":"R","READ":"m54146_190729_151026\/44368339\/ccs","3P_SCORE":16.0,"MID":"KMPNT1056-19","5P_DEL":0,"3P_SCORE_DELTA":4,"ORIENTATION":"RC","5P_INS":0,"3P_UMI":"bc1174_rc","3P_START":1,"5P_SCORE":16.0,"5P_IDENTSTR":"................","5P_DIFFS":0,"3P_IDENTSTR":"................","3P_OVERLAP":16,"3P_DIFFS":0,"3P_INS":0,"MID_GROUP":"BL-107ABZ:BIOUG47773","3P_DEL":0,"3P_LOCATION":"F","5P_SCORE_DELTA":4,"5P_OVERLAP":16,"5P_START":5},{"5P_UMI":"bc1002","5P_LOCATION":"R","READ":"m54146_190729_151026\/71172822\/ccs","3P_SCORE":16.0,"MID":"KMPRO686-19","5P_DEL":0,"3P_SCORE_DELTA":4,"ORIENTATION":"RC","5P_INS":0,"3P_UMI":"bc1174_rc","3P_START":1,"5P_SCORE":16.0,"5P_IDENTSTR":"................","5P_DIFFS":0,"3P_IDENTSTR":"................","3P_OVERLAP":16,"3P_DIFFS":0,"3P_INS":0,"MID_GROUP":"BL-107A91:BIOUG47959","3P_DEL":0,"3P_LOCATION":"F","5P_SCORE_DELTA":4,"5P_OVERLAP":16,"5P_START":1},{"READ":"m54146_190729_151026\/23331215\/ccs","ORIENTATION":"U","MID":null},{"READ":"m54146_190729_151026\/9634421\/ccs","ORIENTATION":"U","MID":null},{"READ":"m54146_190729_151026\/73794396\/ccs","ORIENTATION":"U","MID":null},{"READ":"m54146_190729_151026\/6357163\/ccs","ORIENTATION":"U","MID":null},{"READ":"m54146_190729_151026\/57148115\/ccs","ORIENTATION":"U","MID":null},{"READ":"m54146_190729_151026\/17236738\/ccs","ORIENTATION":"U","MID":null},{"READ":"m54146_190729_151026\/63636469\/ccs","ORIENTATION":"U","MID":null},{"5P_UMI":"bc1031","5P_LOCATION":"R","READ":"m54146_190729_151026\/72745791\/ccs","3P_SCORE":16.0,"MID":"KMPRO493-19","5P_DEL":0,"3P_SCORE_DELTA":4,"ORIENTATION":"RC","5P_INS":0,"3P_UMI":"bc1142_rc","3P_START":1,"5P_SCORE":16.0,"5P_IDENTSTR":"................","5P_DIFFS":0,"3P_IDENTSTR":"................","3P_OVERLAP":16,"3P_DIFFS":0,"3P_INS":0,"MID_GROUP":"BL-107BUN:BIOUG47956","3P_DEL":0,"3P_LOCATION":"F","5P_SCORE_DELTA":4,"5P_OVERLAP":16,"5P_START":6},{"5P_UMI":"bc1065","5P_LOCATION":"F","READ":"m54146_190729_151026\/34406791\/ccs","3P_SCORE":16.0,"MID":"KMPNT1430-19","5P_DEL":0,"3P_SCORE_DELTA":4,"ORIENTATION":"F","5P_INS":0,"3P_UMI":"bc1162_rc","3P_START":1,"5P_SCORE":16.0,"5P_IDENTSTR":"................","5P_DIFFS":0,"3P_IDENTSTR":"................","3P_OVERLAP":16,"3P_DIFFS":0,"3P_INS":0,"MID_GROUP":"BL-107ABS:BIOUG47849","3P_DEL":0,"3P_LOCATION":"R","5P_SCORE_DELTA":4,"5P_OVERLAP":16,"5P_START":1},{"READ":"m54146_190729_151026\/46203478\/ccs","ORIENTATION":"U","MID":null},{"5P_UMI":"bc1018","5P_LOCATION":"R","READ":"m54146_190729_151026\/62456774\/ccs","3P_SCORE":16.0,"MID":"KMPUH1233-19","5P_DEL":0,"3P_SCORE_DELTA":4,"ORIENTATION":"RC","5P_INS":0,"3P_UMI":"bc1162_rc","3P_START":1,"5P_SCORE":16.0,"5P_IDENTSTR":"................","5P_DIFFS":0,"3P_IDENTSTR":"................","3P_OVERLAP":16,"3P_DIFFS":0,"3P_INS":0,"MID_GROUP":"BL-107ABL:BIOUG48032","3P_DEL":0,"3P_LOCATION":"F","5P_SCORE_DELTA":4,"5P_OVERLAP":16,"5P_START":5},{"5P_UMI":"bc1087","5P_LOCATION":"R","READ":"m54146_190729_151026\/73531988\/ccs","3P_SCORE":16.0,"MID":"KMPNP018-19","5P_DEL":0,"3P_SCORE_DELTA":4,"ORIENTATION":"RC","5P_INS":0,"3P_UMI":"bc1162_rc","3P_START":1,"5P_SCORE":13.5,"5P_IDENTSTR":"...........","5P_DIFFS":0,"3P_IDENTSTR":"................","3P_OVERLAP":16,"3P_DIFFS":0,"3P_INS":0,"MID_GROUP":"BL-107ABN:BIOUG47484","3P_DEL":0,"3P_LOCATION":"F","5P_SCORE_DELTA":4,"5P_OVERLAP":11,"5P_START":11},{"5P_UMI":"bc1023","5P_LOCATION":"R","READ":"m54146_190729_151026\/4915385\/ccs","3P_SCORE":16.0,"MID":"KMPRO435-19","5P_DEL":0,"3P_SCORE_DELTA":4,"ORIENTATION":"RC","5P_INS":0,"3P_UMI":"bc1122_rc","3P_START":1,"5P_SCORE":16.0,"5P_IDENTSTR":"................","5P_DIFFS":0,"3P_IDENTSTR":"................","3P_OVERLAP":16,"3P_DIFFS":0,"3P_INS":0,"MID_GROUP":"BL-107BUN:BIOUG47956","3P_DEL":0,"3P_LOCATION":"F","5P_SCORE_DELTA":4,"5P_OVERLAP":16,"5P_START":1},{"5P_UMI":"bc1017","5P_LOCATION":"R","READ":"m54146_190729_151026\/12977079\/ccs","3P_SCORE":16.0,"MID":"KMPRO399-19","5P_DEL":0,"3P_SCORE_DELTA":4,"ORIENTATION":"RC","5P_INS":0,"3P_UMI":"bc1122_rc","3P_START":1,"5P_SCORE":16.0,"5P_IDENTSTR":"................","5P_DIFFS":0,"3P_IDENTSTR":"................","3P_OVERLAP":16,"3P_DIFFS":0,"3P_INS":0,"MID_GROUP":"BL-107BUN:BIOUG47956","3P_DEL":0,"3P_LOCATION":"F","5P_SCORE_DELTA":4,"5P_OVERLAP":16,"5P_START":3},{"5P_UMI":"bc1031","5P_LOCATION":"R","READ":"m54146_190729_151026\/18613140\/ccs","3P_SCORE":16.0,"MID":"KMPRO483-19","5P_DEL":0,"3P_SCORE_DELTA":4,"ORIENTATION":"RC","5P_INS":0,"3P_UMI":"bc1122_rc","3P_START":1,"5P_SCORE":16.0,"5P_IDENTSTR":"................","5P_DIFFS":0,"3P_IDENTSTR":"................","3P_OVERLAP":16,"3P_DIFFS":0,"3P_INS":0,"MID_GROUP":"BL-107BUN:BIOUG47956","3P_DEL":0,"3P_LOCATION":"F","5P_SCORE_DELTA":4,"5P_OVERLAP":16,"5P_START":1},{"READ":"m54146_190729_151026\/43712715\/ccs","ORIENTATION":"U","MID":null},{"5P_UMI":"bc1073","5P_LOCATION":"F","READ":"m54146_190729_151026\/45679547\/ccs","3P_SCORE":16.0,"MID":"KMPNT1283-19","5P_DEL":0,"3P_SCORE_DELTA":4,"ORIENTATION":"F","5P_INS":0,"3P_UMI":"bc1151_rc","3P_START":1,"5P_SCORE":16.0,"5P_IDENTSTR":"................","5P_DIFFS":0,"3P_IDENTSTR":"................","3P_OVERLAP":16,"3P_DIFFS":0,"3P_INS":0,"MID_GROUP":"BL-107ABS:BIOUG47847","3P_DEL":0,"3P_LOCATION":"R","5P_SCORE_DELTA":4,"5P_OVERLAP":16,"5P_START":1},{"READ":"m54146_190729_151026\/60228370\/ccs","ORIENTATION":"U","MID":null},{"READ":"m54146_190729_151026\/66322909\/ccs","ORIENTATION":"U","MID":null},{"READ":"m54146_190729_151026\/26608278\/ccs","ORIENTATION":"U","MID":null},{"READ":"m54146_190729_151026\/23396658\/ccs","ORIENTATION":"U","MID":null},{"5P_UMI":"bc1061","5P_LOCATION":"F","READ":"m54146_190729_151026\/50528797\/ccs","3P_SCORE":16.0,"MID":"KMPNT259-19","5P_DEL":0,"3P_SCORE_DELTA":4,"ORIENTATION":"F","5P_INS":0,"3P_UMI":"bc1170_rc","3P_START":1,"5P_SCORE":16.0,"5P_IDENTSTR":"................","5P_DIFFS":0,"3P_IDENTSTR":"................","3P_OVERLAP":16,"3P_DIFFS":0,"3P_INS":0,"MID_GROUP":"BL-107AC4:BIOUG47553","3P_DEL":0,"3P_LOCATION":"R","5P_SCORE_DELTA":4,"5P_OVERLAP":16,"5P_START":1},{"READ":"m54146_190729_151026\/73204479\/ccs","ORIENTATION":"U","MID":null},{"READ":"m54146_190729_151026\/18416215\/ccs","ORIENTATION":"U","MID":null},{"READ":"m54146_190729_151026\/50201489\/ccs","ORIENTATION":"U","MID":null},{"5P_UMI":"bc1069","5P_LOCATION":"R","READ":"m54146_190729_151026\/52757315\/ccs","3P_SCORE":16.0,"MID":"KMPNT1070-19","5P_DEL":0,"3P_SCORE_DELTA":4,"ORIENTATION":"RC","5P_INS":0,"3P_UMI":"bc1178_rc","3P_START":1,"5P_SCORE":15.5,"5P_IDENTSTR":"...............","5P_DIFFS":0,"3P_IDENTSTR":"................","3P_OVERLAP":16,"3P_DIFFS":0,"3P_INS":0,"MID_GROUP":"BL-107ABZ:BIOUG47773","3P_DEL":0,"3P_LOCATION":"F","5P_SCORE_DELTA":4,"5P_OVERLAP":15,"5P_START":7},{"READ":"m54146_190729_151026\/12386388\/ccs","ORIENTATION":"U","MID":null},{"READ":"m54146_190729_151026\/68747437\/ccs","ORIENTATION":"U","MID":null},{"READ":"m54146_190729_151026\/69533820\/ccs","ORIENTATION":"U","MID":null},{"READ":"m54146_190729_151026\/71828118\/ccs","ORIENTATION":"U","MID":null},{"READ":"m54146_190729_151026\/28246327\/ccs","ORIENTATION":"U","MID":null},{"5P_UMI":"bc1091","5P_LOCATION":"F","READ":"m54146_190729_151026\/5833186\/ccs","3P_SCORE":16.0,"MID":"KMPRO089-19","5P_DEL":0,"3P_SCORE_DELTA":4,"ORIENTATION":"F","5P_INS":0,"3P_UMI":"bc1141_rc","3P_START":1,"5P_SCORE":16.0,"5P_IDENTSTR":"................","5P_DIFFS":0,"3P_IDENTSTR":"................","3P_OVERLAP":16,"3P_DIFFS":0,"3P_INS":0,"MID_GROUP":"BL-107ABF:BIOUG47952","3P_DEL":0,"3P_LOCATION":"R","5P_SCORE_DELTA":4,"5P_OVERLAP":16,"5P_START":1},{"READ":"m54146_190729_151026\/58327729\/ccs","ORIENTATION":"U","MID":null},{"5P_UMI":"bc1091","5P_LOCATION":"F","READ":"m54146_190729_151026\/59704240\/ccs","3P_SCORE":16.0,"MID":"KMPRO089-19","5P_DEL":0,"3P_SCORE_DELTA":4,"ORIENTATION":"F","5P_INS":0,"3P_UMI":"bc1141_rc","3P_START":1,"5P_SCORE":16.0,"5P_IDENTSTR":"................","5P_DIFFS":0,"3P_IDENTSTR":"................","3P_OVERLAP":16,"3P_DIFFS":0,"3P_INS":0,"MID_GROUP":"BL-107ABF:BIOUG47952","3P_DEL":0,"3P_LOCATION":"R","5P_SCORE_DELTA":4,"5P_OVERLAP":16,"5P_START":1},{"READ":"m54146_190729_151026\/30343499\/ccs","ORIENTATION":"U","MID":null},{"5P_UMI":"bc1023","5P_LOCATION":"R","READ":"m54146_190729_151026\/37748964\/ccs","3P_SCORE":16.0,"MID":"KMPRT399-19","5P_DEL":0,"3P_SCORE_DELTA":4,"ORIENTATION":"RC","5P_INS":0,"3P_UMI":"bc1165_rc","3P_START":1,"5P_SCORE":13.5,"5P_IDENTSTR":"...........","5P_DIFFS":0,"3P_IDENTSTR":"................","3P_OVERLAP":16,"3P_DIFFS":0,"3P_INS":0,"MID_GROUP":"BL-107ABL:BIOUG48035","3P_DEL":0,"3P_LOCATION":"F","5P_SCORE_DELTA":4,"5P_OVERLAP":11,"5P_START":11},{"READ":"m54146_190729_151026\/62915088\/ccs","ORIENTATION":"U","MID":null},{"5P_UMI":"bc1086","5P_LOCATION":"F","READ":"m54146_190729_151026\/42795102\/ccs","3P_SCORE":16.0,"MID":"KMPNU1259-19","5P_DEL":0,"3P_SCORE_DELTA":4,"ORIENTATION":"F","5P_INS":0,"3P_UMI":"bc1180_rc","3P_START":1,"5P_SCORE":16.0,"5P_IDENTSTR":"................","5P_DIFFS":0,"3P_IDENTSTR":"................","3P_OVERLAP":16,"3P_DIFFS":0,"3P_INS":1,"MID_GROUP":"BL-107ABO:BIOUG47597","3P_DEL":0,"3P_LOCATION":"R","5P_SCORE_DELTA":4,"5P_OVERLAP":16,"5P_START":1},{"5P_UMI":"bc1086","5P_LOCATION":"F","READ":"m54146_190729_151026\/68616557\/ccs","3P_SCORE":16.0,"MID":"KMPRO814-19","5P_DEL":0,"3P_SCORE_DELTA":4,"ORIENTATION":"F","5P_INS":0,"3P_UMI":"bc1144_rc","3P_START":6,"5P_SCORE":16.0,"5P_IDENTSTR":"................","5P_DIFFS":0,"3P_IDENTSTR":"................","3P_OVERLAP":16,"3P_DIFFS":0,"3P_INS":1,"MID_GROUP":"BL-107ABF:BIOUG47960","3P_DEL":0,"3P_LOCATION":"R","5P_SCORE_DELTA":4,"5P_OVERLAP":16,"5P_START":1},{"READ":"m54146_190729_151026\/71893700\/ccs","ORIENTATION":"U","MID":null},{"READ":"m54146_190729_151026\/44303103\/ccs","ORIENTATION":"U","MID":null},{"5P_UMI":"bc1084","5P_LOCATION":"R","READ":"m54146_190729_151026\/6816448\/ccs","3P_SCORE":16.0,"MID":"KMPRO792-19","5P_DEL":0,"3P_SCORE_DELTA":2.5,"ORIENTATION":"RC","5P_INS":0,"3P_UMI":"bc1124_rc","3P_START":1,"5P_SCORE":16.0,"5P_IDENTSTR":"................","5P_DIFFS":0,"3P_IDENTSTR":"................","3P_OVERLAP":16,"3P_DIFFS":0,"3P_INS":0,"MID_GROUP":"BL-107ABF:BIOUG47960","3P_DEL":0,"3P_LOCATION":"F","5P_SCORE_DELTA":4,"5P_OVERLAP":16,"5P_START":5},{"READ":"m54146_190729_151026\/5833089\/ccs","ORIENTATION":"U","MID":null},{"READ":"m54146_190729_151026\/11534805\/ccs","ORIENTATION":"U","MID":null},{"READ":"m54146_190729_151026\/42860982\/ccs","ORIENTATION":"U","MID":null},{"5P_UMI":"bc1076","5P_LOCATION":"F","READ":"m54146_190729_151026\/56165112\/ccs","3P_SCORE":16.0,"MID":"KMPUH813-19","5P_DEL":0,"3P_SCORE_DELTA":4,"ORIENTATION":"F","5P_INS":0,"3P_UMI":"bc1127_rc","3P_START":1,"5P_SCORE":16.0,"5P_IDENTSTR":"................","5P_DIFFS":0,"3P_IDENTSTR":"................","3P_OVERLAP":16,"3P_DIFFS":0,"3P_INS":0,"MID_GROUP":"BL-107ABJ:BIOUG48027","3P_DEL":0,"3P_LOCATION":"R","5P_SCORE_DELTA":4,"5P_OVERLAP":16,"5P_START":1},{"READ":"m54146_190729_151026\/56296142\/ccs","ORIENTATION":"U","MID":null},{"5P_UMI":"bc1076","5P_LOCATION":"F","READ":"m54146_190729_151026\/57148218\/ccs","3P_SCORE":16.0,"MID":"KMPUH813-19","5P_DEL":0,"3P_SCORE_DELTA":4,"ORIENTATION":"F","5P_INS":0,"3P_UMI":"bc1127_rc","3P_START":3,"5P_SCORE":16.0,"5P_IDENTSTR":"................","5P_DIFFS":0,"3P_IDENTSTR":"................","3P_OVERLAP":16,"3P_DIFFS":0,"3P_INS":0,"MID_GROUP":"BL-107ABJ:BIOUG48027","3P_DEL":0,"3P_LOCATION":"R","5P_SCORE_DELTA":4,"5P_OVERLAP":16,"5P_START":1},{"5P_UMI":"bc1076","5P_LOCATION":"F","READ":"m54146_190729_151026\/63832795\/ccs","3P_SCORE":16.0,"MID":"KMPUH813-19","5P_DEL":0,"3P_SCORE_DELTA":4,"ORIENTATION":"F","5P_INS":0,"3P_UMI":"bc1127_rc","3P_START":1,"5P_SCORE":16.0,"5P_IDENTSTR":"................","5P_DIFFS":0,"3P_IDENTSTR":"................","3P_OVERLAP":16,"3P_DIFFS":0,"3P_INS":0,"MID_GROUP":"BL-107ABJ:BIOUG48027","3P_DEL":0,"3P_LOCATION":"R","5P_SCORE_DELTA":4,"5P_OVERLAP":16,"5P_START":1},{"5P_UMI":"bc1076","5P_LOCATION":"F","READ":"m54146_190729_151026\/17826602\/ccs","3P_SCORE":16.0,"MID":"KMPUH813-19","5P_DEL":0,"3P_SCORE_DELTA":4,"ORIENTATION":"F","5P_INS":0,"3P_UMI":"bc1127_rc","3P_START":1,"5P_SCORE":16.0,"5P_IDENTSTR":"................","5P_DIFFS":0,"3P_IDENTSTR":"................","3P_OVERLAP":16,"3P_DIFFS":0,"3P_INS":0,"MID_GROUP":"BL-107ABJ:BIOUG48027","3P_DEL":0,"3P_LOCATION":"R","5P_SCORE_DELTA":4,"5P_OVERLAP":16,"5P_START":1},{"5P_UMI":"bc1076","5P_LOCATION":"F","READ":"m54146_190729_151026\/19137500\/ccs","3P_SCORE":16.0,"MID":"KMPUH813-19","5P_DEL":0,"3P_SCORE_DELTA":4,"ORIENTATION":"F","5P_INS":0,"3P_UMI":"bc1127_rc","3P_START":1,"5P_SCORE":16.0,"5P_IDENTSTR":"................","5P_DIFFS":0,"3P_IDENTSTR":"................","3P_OVERLAP":16,"3P_DIFFS":0,"3P_INS":0,"MID_GROUP":"BL-107ABJ:BIOUG48027","3P_DEL":0,"3P_LOCATION":"R","5P_SCORE_DELTA":4,"5P_OVERLAP":16,"5P_START":1},{"READ":"m54146_190729_151026\/13107439\/ccs","ORIENTATION":"U","MID":null},{"READ":"m54146_190729_151026\/4522972\/ccs","ORIENTATION":"U","MID":null},{"READ":"m54146_190729_151026\/9699436\/ccs","ORIENTATION":"U","MID":null},{"READ":"m54146_190729_151026\/50135411\/ccs","ORIENTATION":"U","MID":null},{"READ":"m54146_190729_151026\/61800586\/ccs","ORIENTATION":"U","MID":null},{"READ":"m54146_190729_151026\/17105114\/ccs","ORIENTATION":"U","MID":null},{"READ":"m54146_190729_151026\/28442866\/ccs","ORIENTATION":"U","MID":null},{"READ":"m54146_190729_151026\/58917405\/ccs","ORIENTATION":"U","MID":null},{"5P_UMI":"bc1075","5P_LOCATION":"F","READ":"m54146_190729_151026\/53018999\/ccs","3P_SCORE":16.0,"MID":"KMPRW071-19","5P_DEL":0,"3P_SCORE_DELTA":4,"ORIENTATION":"F","5P_INS":0,"3P_UMI":"bc1139_rc","3P_START":1,"5P_SCORE":16.0,"5P_IDENTSTR":"................","5P_DIFFS":0,"3P_IDENTSTR":"................","3P_OVERLAP":16,"3P_DIFFS":0,"3P_INS":0,"MID_GROUP":"BL-107ABJ:BIOUG48115","3P_DEL":0,"3P_LOCATION":"R","5P_SCORE_DELTA":4,"5P_OVERLAP":16,"5P_START":1},{"5P_UMI":"bc1075","5P_LOCATION":"F","READ":"m54146_190729_151026\/12648841\/ccs","3P_SCORE":15.5,"MID":"KMPRW071-19","5P_DEL":0,"3P_SCORE_DELTA":4,"ORIENTATION":"F","5P_INS":0,"3P_UMI":"bc1139_rc","3P_START":1,"5P_SCORE":16.0,"5P_IDENTSTR":"................","5P_DIFFS":0,"3P_IDENTSTR":"...-............","3P_OVERLAP":15,"3P_DIFFS":0,"3P_INS":0,"MID_GROUP":"BL-107ABJ:BIOUG48115","3P_DEL":1,"3P_LOCATION":"R","5P_SCORE_DELTA":4,"5P_OVERLAP":16,"5P_START":1},{"5P_UMI":"bc1075","5P_LOCATION":"F","READ":"m54146_190729_151026\/23003885\/ccs","3P_SCORE":16.0,"MID":"KMPRW071-19","5P_DEL":0,"3P_SCORE_DELTA":4,"ORIENTATION":"F","5P_INS":0,"3P_UMI":"bc1139_rc","3P_START":1,"5P_SCORE":16.0,"5P_IDENTSTR":"................","5P_DIFFS":0,"3P_IDENTSTR":"................","3P_OVERLAP":16,"3P_DIFFS":0,"3P_INS":0,"MID_GROUP":"BL-107ABJ:BIOUG48115","3P_DEL":0,"3P_LOCATION":"R","5P_SCORE_DELTA":4,"5P_OVERLAP":16,"5P_START":1},{"5P_UMI":"bc1075","5P_LOCATION":"F","READ":"m54146_190729_151026\/27459688\/ccs","3P_SCORE":16.0,"MID":"KMPRW071-19","5P_DEL":0,"3P_SCORE_DELTA":4,"ORIENTATION":"F","5P_INS":0,"3P_UMI":"bc1139_rc","3P_START":1,"5P_SCORE":16.0,"5P_IDENTSTR":"................","5P_DIFFS":0,"3P_IDENTSTR":"................","3P_OVERLAP":16,"3P_DIFFS":0,"3P_INS":0,"MID_GROUP":"BL-107ABJ:BIOUG48115","3P_DEL":0,"3P_LOCATION":"R","5P_SCORE_DELTA":4,"5P_OVERLAP":16,"5P_START":1},{"5P_UMI":"bc1071","5P_LOCATION":"F","READ":"m54146_190729_151026\/27460577\/ccs","3P_SCORE":14.5,"MID":"KMPNT1466-19","5P_DEL":0,"3P_SCORE_DELTA":4,"ORIENTATION":"F","5P_INS":0,"3P_UMI":"bc1162_rc","3P_START":9,"5P_SCORE":16.0,"5P_IDENTSTR":"................","5P_DIFFS":0,"3P_IDENTSTR":".............","3P_OVERLAP":13,"3P_DIFFS":0,"3P_INS":0,"MID_GROUP":"BL-107ABS:BIOUG47849","3P_DEL":0,"3P_LOCATION":"R","5P_SCORE_DELTA":4,"5P_OVERLAP":16,"5P_START":1},{"READ":"m54146_190729_151026\/35324578\/ccs","ORIENTATION":"U","MID":null},{"READ":"m54146_190729_151026\/33227173\/ccs","ORIENTATION":"U","MID":null},{"5P_UMI":"bc1005","5P_LOCATION":"R","READ":"m54146_190729_151026\/44565152\/ccs","3P_SCORE":16.0,"MID":"KMPRN590-19","5P_DEL":0,"3P_SCORE_DELTA":2.0,"ORIENTATION":"RC","5P_INS":0,"3P_UMI":"bc1136_rc","3P_START":1,"5P_SCORE":16.0,"5P_IDENTSTR":"................","5P_DIFFS":0,"3P_IDENTSTR":"................","3P_OVERLAP":16,"3P_DIFFS":0,"3P_INS":0,"MID_GROUP":"BL-107A93:BIOUG48047","3P_DEL":0,"3P_LOCATION":"F","5P_SCORE_DELTA":4,"5P_OVERLAP":16,"5P_START":1},{"5P_UMI":"bc1062","5P_LOCATION":"R","READ":"m54146_190729_151026\/37749047\/ccs","3P_SCORE":16.0,"MID":"KMPFR697-19","5P_DEL":0,"3P_SCORE_DELTA":4,"ORIENTATION":"RC","5P_INS":0,"3P_UMI":"bc1138_rc","3P_START":1,"5P_SCORE":16.0,"5P_IDENTSTR":"................","5P_DIFFS":0,"3P_IDENTSTR":"................","3P_OVERLAP":16,"3P_DIFFS":0,"3P_INS":0,"MID_GROUP":"BL-107ACA:BIOUG48044","3P_DEL":0,"3P_LOCATION":"F","5P_SCORE_DELTA":4,"5P_OVERLAP":16,"5P_START":1},{"READ":"m54146_190729_151026\/6619420\/ccs","ORIENTATION":"U","MID":null},{"READ":"m54146_190729_151026\/40632391\/ccs","ORIENTATION":"U","MID":null},{"READ":"m54146_190729_151026\/47055801\/ccs","ORIENTATION":"U","MID":null},{"READ":"m54146_190729_151026\/16318686\/ccs","ORIENTATION":"U","MID":null},{"READ":"m54146_190729_151026\/41877611\/ccs","ORIENTATION":"U","MID":null},{"READ":"m54146_190729_151026\/62456481\/ccs","ORIENTATION":"U","MID":null},{"READ":"m54146_190729_151026\/43320136\/ccs","ORIENTATION":"U","MID":null},{"5P_UMI":"bc1029","5P_LOCATION":"F","READ":"m54146_190729_151026\/45482081\/ccs","3P_SCORE":13.5,"MID":"KMPQ865-19","5P_DEL":0,"3P_SCORE_DELTA":4,"ORIENTATION":"F","5P_INS":0,"3P_UMI":"bc1108_rc","3P_START":11,"5P_SCORE":16.0,"5P_IDENTSTR":"................","5P_DIFFS":0,"3P_IDENTSTR":"...........","3P_OVERLAP":11,"3P_DIFFS":0,"3P_INS":0,"MID_GROUP":"BL-107A8X:BIOUG47766","3P_DEL":0,"3P_LOCATION":"R","5P_SCORE_DELTA":3.5,"5P_OVERLAP":16,"5P_START":1},{"5P_UMI":"bc1029","5P_LOCATION":"F","READ":"m54146_190729_151026\/58786763\/ccs","3P_SCORE":15.0,"MID":"KMPRO471-19","5P_DEL":0,"3P_SCORE_DELTA":4,"ORIENTATION":"F","5P_INS":0,"3P_UMI":"bc1122_rc","3P_START":8,"5P_SCORE":16.0,"5P_IDENTSTR":"................","5P_DIFFS":0,"3P_IDENTSTR":"..............","3P_OVERLAP":14,"3P_DIFFS":0,"3P_INS":0,"MID_GROUP":"BL-107BUN:BIOUG47956","3P_DEL":0,"3P_LOCATION":"R","5P_SCORE_DELTA":3.5,"5P_OVERLAP":16,"5P_START":1},{"5P_UMI":"bc1068","5P_LOCATION":"R","READ":"m54146_190729_151026\/57476028\/ccs","3P_SCORE":16.0,"MID":"KMPUH654-19","5P_DEL":0,"3P_SCORE_DELTA":4,"ORIENTATION":"RC","5P_INS":0,"3P_UMI":"bc1101_rc","3P_START":1,"5P_SCORE":16.0,"5P_IDENTSTR":"................","5P_DIFFS":0,"3P_IDENTSTR":"................","3P_OVERLAP":16,"3P_DIFFS":0,"3P_INS":0,"MID_GROUP":"BL-107AC8:BIOUG47893","3P_DEL":0,"3P_LOCATION":"F","5P_SCORE_DELTA":4,"5P_OVERLAP":16,"5P_START":1},{"READ":"m54146_190729_151026\/65470669\/ccs","ORIENTATION":"U","MID":null},{"READ":"m54146_190729_151026\/6291556\/ccs","ORIENTATION":"U","MID":null},{"READ":"m54146_190729_151026\/34407333\/ccs","ORIENTATION":"U","MID":null},{"5P_UMI":"bc1080","5P_LOCATION":"F","READ":"m54146_190729_151026\/43844284\/ccs","3P_SCORE":16.0,"MID":"KMPUH842-19","5P_DEL":0,"3P_SCORE_DELTA":4,"ORIENTATION":"F","5P_INS":0,"3P_UMI":"bc1137_rc","3P_START":4,"5P_SCORE":16.0,"5P_IDENTSTR":"................","5P_DIFFS":0,"3P_IDENTSTR":"................","3P_OVERLAP":16,"3P_DIFFS":0,"3P_INS":0,"MID_GROUP":"BL-107ABJ:BIOUG48027","3P_DEL":0,"3P_LOCATION":"R","5P_SCORE_DELTA":4,"5P_OVERLAP":16,"5P_START":1},{"READ":"m54146_190729_151026\/56361779\/ccs","ORIENTATION":"U","MID":null},{"READ":"m54146_190729_151026\/24117610\/ccs","ORIENTATION":"U","MID":null},{"5P_UMI":"bc1023","5P_LOCATION":"R","READ":"m54146_190729_151026\/60424308\/ccs","3P_SCORE":16.0,"MID":"KMPRO444-19","5P_DEL":0,"3P_SCORE_DELTA":4,"ORIENTATION":"RC","5P_INS":0,"3P_UMI":"bc1140_rc","3P_START":1,"5P_SCORE":15.5,"5P_IDENTSTR":"...............","5P_DIFFS":0,"3P_IDENTSTR":"................","3P_OVERLAP":16,"3P_DIFFS":0,"3P_INS":0,"MID_GROUP":"BL-107BUN:BIOUG47956","3P_DEL":0,"3P_LOCATION":"F","5P_SCORE_DELTA":4,"5P_OVERLAP":15,"5P_START":7},{"5P_UMI":"bc1031","5P_LOCATION":"R","READ":"m54146_190729_151026\/64815351\/ccs","3P_SCORE":16.0,"MID":"KMPRO492-19","5P_DEL":0,"3P_SCORE_DELTA":4,"ORIENTATION":"RC","5P_INS":0,"3P_UMI":"bc1140_rc","3P_START":1,"5P_SCORE":16.0,"5P_IDENTSTR":"................","5P_DIFFS":0,"3P_IDENTSTR":"................","3P_OVERLAP":16,"3P_DIFFS":0,"3P_INS":0,"MID_GROUP":"BL-107BUN:BIOUG47956","3P_DEL":0,"3P_LOCATION":"F","5P_SCORE_DELTA":4,"5P_OVERLAP":16,"5P_START":5},{"5P_UMI":"bc1088","5P_LOCATION":"R","READ":"m54146_190729_151026\/14942778\/ccs","3P_SCORE":16.0,"MID":"KMPRO824-19","5P_DEL":0,"3P_SCORE_DELTA":4,"ORIENTATION":"RC","5P_INS":0,"3P_UMI":"bc1140_rc","3P_START":1,"5P_SCORE":16.0,"5P_IDENTSTR":"................","5P_DIFFS":0,"3P_IDENTSTR":"................","3P_OVERLAP":16,"3P_DIFFS":0,"3P_INS":0,"MID_GROUP":"BL-107ABF:BIOUG47960","3P_DEL":0,"3P_LOCATION":"F","5P_SCORE_DELTA":4,"5P_OVERLAP":16,"5P_START":4},{"READ":"m54146_190729_151026\/28705344\/ccs","ORIENTATION":"U","MID":null},{"READ":"m54146_190729_151026\/33358497\/ccs","ORIENTATION":"U","MID":null},{"READ":"m54146_190729_151026\/31064787\/ccs","ORIENTATION":"U","MID":null},{"READ":"m54146_190729_151026\/60555922\/ccs","ORIENTATION":"U","MID":null},{"READ":"m54146_190729_151026\/66781888\/ccs","ORIENTATION":"U","MID":null},{"READ":"m54146_190729_151026\/68813601\/ccs","ORIENTATION":"U","MID":null},{"READ":"m54146_190729_151026\/63701793\/ccs","ORIENTATION":"U","MID":null},{"READ":"m54146_190729_151026\/65602446\/ccs","ORIENTATION":"U","MID":null},{"READ":"m54146_190729_151026\/18285013\/ccs","ORIENTATION":"U","MID":null},{"5P_UMI":"bc1078","5P_LOCATION":"R","READ":"m54146_190729_151026\/6946999\/ccs","3P_SCORE":16.0,"MID":"KMPUH823-19","5P_DEL":0,"3P_SCORE_DELTA":4,"ORIENTATION":"RC","5P_INS":0,"3P_UMI":"bc1123_rc","3P_START":1,"5P_SCORE":16.0,"5P_IDENTSTR":"................","5P_DIFFS":0,"3P_IDENTSTR":"................","3P_OVERLAP":16,"3P_DIFFS":0,"3P_INS":0,"MID_GROUP":"BL-107ABJ:BIOUG48027","3P_DEL":0,"3P_LOCATION":"F","5P_SCORE_DELTA":4,"5P_OVERLAP":16,"5P_START":5},{"READ":"m54146_190729_151026\/69272213\/ccs","ORIENTATION":"U","MID":null},{"READ":"m54146_190729_151026\/28967837\/ccs","ORIENTATION":"U","MID":null},{"READ":"m54146_190729_151026\/35521359\/ccs","ORIENTATION":"U","MID":null},{"5P_UMI":"bc1029","5P_LOCATION":"R","READ":"m54146_190729_151026\/60490162\/ccs","3P_SCORE":16.0,"MID":"KMPRT335-19","5P_DEL":0,"3P_SCORE_DELTA":4,"ORIENTATION":"RC","5P_INS":0,"3P_UMI":"bc1180_rc","3P_START":1,"5P_SCORE":16.0,"5P_IDENTSTR":"................","5P_DIFFS":0,"3P_IDENTSTR":"................","3P_OVERLAP":16,"3P_DIFFS":0,"3P_INS":0,"MID_GROUP":"BL-107ABQ:BIOUG48034","3P_DEL":0,"3P_LOCATION":"F","5P_SCORE_DELTA":3.5,"5P_OVERLAP":16,"5P_START":1},{"READ":"m54146_190729_151026\/60752649\/ccs","ORIENTATION":"U","MID":null},{"READ":"m54146_190729_151026\/28967122\/ccs","ORIENTATION":"U","MID":null},{"READ":"m54146_190729_151026\/34144659\/ccs","ORIENTATION":"U","MID":null},{"READ":"m54146_190729_151026\/9306640\/ccs","ORIENTATION":"U","MID":null},{"5P_UMI":"bc1062","5P_LOCATION":"F","READ":"m54146_190729_151026\/73597050\/ccs","3P_SCORE":16.0,"MID":"KMPNT740-19","5P_DEL":0,"3P_SCORE_DELTA":4,"ORIENTATION":"F","5P_INS":0,"3P_UMI":"bc1158_rc","3P_START":1,"5P_SCORE":16.0,"5P_IDENTSTR":"................","5P_DIFFS":0,"3P_IDENTSTR":"................","3P_OVERLAP":16,"3P_DIFFS":0,"3P_INS":0,"MID_GROUP":"BL-107ACR:BIOUG47769","3P_DEL":0,"3P_LOCATION":"R","5P_SCORE_DELTA":4,"5P_OVERLAP":16,"5P_START":1},{"READ":"m54146_190729_151026\/38207640\/ccs","ORIENTATION":"U","MID":null},{"READ":"m54146_190729_151026\/65078177\/ccs","ORIENTATION":"U","MID":null},{"READ":"m54146_190729_151026\/24118122\/ccs","ORIENTATION":"U","MID":null},{"READ":"m54146_190729_151026\/62784026\/ccs","ORIENTATION":"U","MID":null},{"READ":"m54146_190729_151026\/21495910\/ccs","ORIENTATION":"U","MID":null},{"5P_UMI":"bc1080","5P_LOCATION":"R","READ":"m54146_190729_151026\/55640387\/ccs","3P_SCORE":16.0,"MID":"KMPUH840-19","5P_DEL":0,"3P_SCORE_DELTA":4,"ORIENTATION":"RC","5P_INS":0,"3P_UMI":"bc1133_rc","3P_START":1,"5P_SCORE":13.5,"5P_IDENTSTR":"T............","5P_DIFFS":1,"3P_IDENTSTR":"................","3P_OVERLAP":16,"3P_DIFFS":0,"3P_INS":0,"MID_GROUP":"BL-107ABJ:BIOUG48027","3P_DEL":0,"3P_LOCATION":"F","5P_SCORE_DELTA":4,"5P_OVERLAP":13,"5P_START":9},{"READ":"m54146_190729_151026\/16122253\/ccs","ORIENTATION":"U","MID":null},{"READ":"m54146_190729_151026\/29295358\/ccs","ORIENTATION":"U","MID":null},{"READ":"m54146_190729_151026\/38732492\/ccs","ORIENTATION":"U","MID":null},{"5P_UMI":"bc1025","5P_LOCATION":"R","READ":"m54146_190729_151026\/62915557\/ccs","3P_SCORE":16.0,"MID":"KMPRT409-19","5P_DEL":0,"3P_SCORE_DELTA":4,"ORIENTATION":"RC","5P_INS":0,"3P_UMI":"bc1161_rc","3P_START":1,"5P_SCORE":15.0,"5P_IDENTSTR":"..............","5P_DIFFS":0,"3P_IDENTSTR":"................","3P_OVERLAP":16,"3P_DIFFS":0,"3P_INS":0,"MID_GROUP":"BL-107ABL:BIOUG48035","3P_DEL":0,"3P_LOCATION":"F","5P_SCORE_DELTA":4,"5P_OVERLAP":14,"5P_START":8},{"5P_UMI":"bc1025","5P_LOCATION":"R","READ":"m54146_190729_151026\/71827752\/ccs","3P_SCORE":16.0,"MID":"KMPRT409-19","5P_DEL":0,"3P_SCORE_DELTA":4,"ORIENTATION":"RC","5P_INS":0,"3P_UMI":"bc1161_rc","3P_START":1,"5P_SCORE":16.0,"5P_IDENTSTR":"................","5P_DIFFS":0,"3P_IDENTSTR":"................","3P_OVERLAP":16,"3P_DIFFS":0,"3P_INS":0,"MID_GROUP":"BL-107ABL:BIOUG48035","3P_DEL":0,"3P_LOCATION":"F","5P_SCORE_DELTA":3.0,"5P_OVERLAP":16,"5P_START":6},{"READ":"m54146_190729_151026\/9241508\/ccs","ORIENTATION":"U","MID":null},{"READ":"m54146_190729_151026\/36504496\/ccs","ORIENTATION":"U","MID":null},{"READ":"m54146_190729_151026\/50069834\/ccs","ORIENTATION":"U","MID":null},{"READ":"m54146_190729_151026\/17433542\/ccs","ORIENTATION":"U","MID":null},{"5P_UMI":"bc1021","5P_LOCATION":"R","READ":"m54146_190729_151026\/4653995\/ccs","3P_SCORE":16.0,"MID":"KMPRO431-19","5P_DEL":0,"3P_SCORE_DELTA":4,"ORIENTATION":"RC","5P_INS":0,"3P_UMI":"bc1138_rc","3P_START":1,"5P_SCORE":16.0,"5P_IDENTSTR":"................","5P_DIFFS":0,"3P_IDENTSTR":"................","3P_OVERLAP":16,"3P_DIFFS":0,"3P_INS":0,"MID_GROUP":"BL-107BUN:BIOUG47956","3P_DEL":0,"3P_LOCATION":"F","5P_SCORE_DELTA":4.0,"5P_OVERLAP":16,"5P_START":6},{"5P_UMI":"bc1084","5P_LOCATION":"R","READ":"m54146_190729_151026\/70779412\/ccs","3P_SCORE":16.0,"MID":"KMPRO799-19","5P_DEL":0,"3P_SCORE_DELTA":4,"ORIENTATION":"RC","5P_INS":0,"3P_UMI":"bc1138_rc","3P_START":1,"5P_SCORE":16.0,"5P_IDENTSTR":"................","5P_DIFFS":0,"3P_IDENTSTR":"................","3P_OVERLAP":16,"3P_DIFFS":0,"3P_INS":0,"MID_GROUP":"BL-107ABF:BIOUG47960","3P_DEL":0,"3P_LOCATION":"F","5P_SCORE_DELTA":4,"5P_OVERLAP":16,"5P_START":4},{"5P_UMI":"bc1069","5P_LOCATION":"R","READ":"m54146_190729_151026\/37093442\/ccs","3P_SCORE":16.0,"MID":"KMPNT1262-19","5P_DEL":0,"3P_SCORE_DELTA":4,"ORIENTATION":"RC","5P_INS":0,"3P_UMI":"bc1157_rc","3P_START":1,"5P_SCORE":15.5,"5P_IDENTSTR":"...............","5P_DIFFS":0,"3P_IDENTSTR":"................","3P_OVERLAP":16,"3P_DIFFS":0,"3P_INS":0,"MID_GROUP":"BL-107ABS:BIOUG47847","3P_DEL":0,"3P_LOCATION":"F","5P_SCORE_DELTA":4,"5P_OVERLAP":15,"5P_START":7},{"5P_UMI":"bc1069","5P_LOCATION":"R","READ":"m54146_190729_151026\/72482961\/ccs","3P_SCORE":16.0,"MID":"KMPNT1262-19","5P_DEL":0,"3P_SCORE_DELTA":4,"ORIENTATION":"RC","5P_INS":0,"3P_UMI":"bc1157_rc","3P_START":1,"5P_SCORE":15.5,"5P_IDENTSTR":"...............","5P_DIFFS":0,"3P_IDENTSTR":"................","3P_OVERLAP":16,"3P_DIFFS":0,"3P_INS":0,"MID_GROUP":"BL-107ABS:BIOUG47847","3P_DEL":0,"3P_LOCATION":"F","5P_SCORE_DELTA":4,"5P_OVERLAP":15,"5P_START":7},{"5P_UMI":"bc1021","5P_LOCATION":"R","READ":"m54146_190729_151026\/46793448\/ccs","3P_SCORE":16.0,"MID":"KMPRO434-19","5P_DEL":0,"3P_SCORE_DELTA":4,"ORIENTATION":"RC","5P_INS":0,"3P_UMI":"bc1144_rc","3P_START":1,"5P_SCORE":16.0,"5P_IDENTSTR":"................","5P_DIFFS":0,"3P_IDENTSTR":"................","3P_OVERLAP":16,"3P_DIFFS":0,"3P_INS":0,"MID_GROUP":"BL-107BUN:BIOUG47956","3P_DEL":0,"3P_LOCATION":"F","5P_SCORE_DELTA":4,"5P_OVERLAP":16,"5P_START":5},{"READ":"m54146_190729_151026\/8257615\/ccs","ORIENTATION":"U","MID":null},{"5P_UMI":"bc1070","5P_LOCATION":"F","READ":"m54146_190729_151026\/73794128\/ccs","3P_SCORE":16.0,"MID":"KMPUH776-19","5P_DEL":0,"3P_SCORE_DELTA":4,"ORIENTATION":"F","5P_INS":0,"3P_UMI":"bc1125_rc","3P_START":6,"5P_SCORE":16.0,"5P_IDENTSTR":"................","5P_DIFFS":0,"3P_IDENTSTR":"................","3P_OVERLAP":16,"3P_DIFFS":0,"3P_INS":0,"MID_GROUP":"BL-107ABJ:BIOUG48027","3P_DEL":0,"3P_LOCATION":"R","5P_SCORE_DELTA":4,"5P_OVERLAP":16,"5P_START":1},{"5P_UMI":"bc1021","5P_LOCATION":"R","READ":"m54146_190729_151026\/49480025\/ccs","3P_SCORE":16.0,"MID":"KMPQ823-19","5P_DEL":0,"3P_SCORE_DELTA":4,"ORIENTATION":"RC","5P_INS":0,"3P_UMI":"bc1114_rc","3P_START":1,"5P_SCORE":16.0,"5P_IDENTSTR":"................","5P_DIFFS":0,"3P_IDENTSTR":"................","3P_OVERLAP":16,"3P_DIFFS":0,"3P_INS":0,"MID_GROUP":"BL-107A8X:BIOUG47766","3P_DEL":0,"3P_LOCATION":"F","5P_SCORE_DELTA":4.0,"5P_OVERLAP":16,"5P_START":6},{"5P_UMI":"bc1074","5P_LOCATION":"F","READ":"m54146_190729_151026\/69730506\/ccs","3P_SCORE":16.0,"MID":"KMPNT1379-19","5P_DEL":0,"3P_SCORE_DELTA":4,"ORIENTATION":"F","5P_INS":1,"3P_UMI":"bc1153_rc","3P_START":1,"5P_SCORE":16.0,"5P_IDENTSTR":"................","5P_DIFFS":0,"3P_IDENTSTR":"................","3P_OVERLAP":16,"3P_DIFFS":0,"3P_INS":0,"MID_GROUP":"BL-107ABS:BIOUG47848","3P_DEL":0,"3P_LOCATION":"R","5P_SCORE_DELTA":4,"5P_OVERLAP":16,"5P_START":1},{"5P_UMI":"bc1074","5P_LOCATION":"F","READ":"m54146_190729_151026\/9372267\/ccs","3P_SCORE":16.0,"MID":"KMPNT1379-19","5P_DEL":0,"3P_SCORE_DELTA":4,"ORIENTATION":"F","5P_INS":0,"3P_UMI":"bc1153_rc","3P_START":1,"5P_SCORE":16.0,"5P_IDENTSTR":"................","5P_DIFFS":0,"3P_IDENTSTR":"................","3P_OVERLAP":16,"3P_DIFFS":0,"3P_INS":0,"MID_GROUP":"BL-107ABS:BIOUG47848","3P_DEL":0,"3P_LOCATION":"R","5P_SCORE_DELTA":4,"5P_OVERLAP":16,"5P_START":1},{"5P_UMI":"bc1074","5P_LOCATION":"F","READ":"m54146_190729_151026\/49349063\/ccs","3P_SCORE":15.5,"MID":"KMPNT1379-19","5P_DEL":0,"3P_SCORE_DELTA":4,"ORIENTATION":"F","5P_INS":0,"3P_UMI":"bc1153_rc","3P_START":1,"5P_SCORE":16.0,"5P_IDENTSTR":"................","5P_DIFFS":0,"3P_IDENTSTR":".-..............","3P_OVERLAP":15,"3P_DIFFS":0,"3P_INS":0,"MID_GROUP":"BL-107ABS:BIOUG47848","3P_DEL":1,"3P_LOCATION":"R","5P_SCORE_DELTA":4,"5P_OVERLAP":16,"5P_START":1},{"READ":"m54146_190729_151026\/64750217\/ccs","ORIENTATION":"U","MID":null},{"READ":"m54146_190729_151026\/72417566\/ccs","ORIENTATION":"U","MID":null},{"READ":"m54146_190729_151026\/51970112\/ccs","ORIENTATION":"U","MID":null},{"5P_UMI":"bc1040","5P_LOCATION":"F","READ":"m54146_190729_151026\/13501038\/ccs","3P_SCORE":16.0,"MID":"KMPGQ191-19","5P_DEL":0,"3P_SCORE_DELTA":4,"ORIENTATION":"F","5P_INS":0,"3P_UMI":"bc1146_rc","3P_START":1,"5P_SCORE":16.0,"5P_IDENTSTR":"................","5P_DIFFS":0,"3P_IDENTSTR":"................","3P_OVERLAP":16,"3P_DIFFS":0,"3P_INS":0,"MID_GROUP":"BL-107ABR:BIOUG47779","3P_DEL":0,"3P_LOCATION":"R","5P_SCORE_DELTA":4,"5P_OVERLAP":16,"5P_START":1},{"READ":"m54146_190729_151026\/36438707\/ccs","ORIENTATION":"U","MID":null},{"READ":"m54146_190729_151026\/54199216\/ccs","ORIENTATION":"U","MID":null},{"READ":"m54146_190729_151026\/27263466\/ccs","ORIENTATION":"U","MID":null},{"5P_UMI":"bc1077","5P_LOCATION":"R","READ":"m54146_190729_151026\/33882379\/ccs","3P_SCORE":16.0,"MID":"KMPRW084-19","5P_DEL":0,"3P_SCORE_DELTA":4,"ORIENTATION":"RC","5P_INS":0,"3P_UMI":"bc1141_rc","3P_START":1,"5P_SCORE":16.0,"5P_IDENTSTR":"................","5P_DIFFS":0,"3P_IDENTSTR":"................","3P_OVERLAP":16,"3P_DIFFS":0,"3P_INS":0,"MID_GROUP":"BL-107ABJ:BIOUG48115","3P_DEL":0,"3P_LOCATION":"F","5P_SCORE_DELTA":4,"5P_OVERLAP":16,"5P_START":1},{"READ":"m54146_190729_151026\/59704177\/ccs","ORIENTATION":"U","MID":null},{"READ":"m54146_190729_151026\/63177063\/ccs","ORIENTATION":"U","MID":null},{"READ":"m54146_190729_151026\/60293600\/ccs","ORIENTATION":"U","MID":null},{"READ":"m54146_190729_151026\/52560231\/ccs","ORIENTATION":"U","MID":null},{"READ":"m54146_190729_151026\/56099443\/ccs","ORIENTATION":"U","MID":null},{"READ":"m54146_190729_151026\/4981477\/ccs","ORIENTATION":"U","MID":null},{"5P_UMI":"bc1079","5P_LOCATION":"R","READ":"m54146_190729_151026\/49545434\/ccs","3P_SCORE":16.0,"MID":"KMPNT1319-19","5P_DEL":0,"3P_SCORE_DELTA":4,"ORIENTATION":"RC","5P_INS":0,"3P_UMI":"bc1151_rc","3P_START":2,"5P_SCORE":16.0,"5P_IDENTSTR":"................","5P_DIFFS":0,"3P_IDENTSTR":"................","3P_OVERLAP":16,"3P_DIFFS":0,"3P_INS":0,"MID_GROUP":"BL-107ABS:BIOUG47847","3P_DEL":0,"3P_LOCATION":"F","5P_SCORE_DELTA":4,"5P_OVERLAP":16,"5P_START":1},{"READ":"m54146_190729_151026\/4260701\/ccs","ORIENTATION":"U","MID":null},{"5P_UMI":"bc1094","5P_LOCATION":"F","READ":"m54146_190729_151026\/68682709\/ccs","3P_SCORE":16.0,"MID":"KMPUH1377-19","5P_DEL":0,"3P_SCORE_DELTA":4,"ORIENTATION":"F","5P_INS":0,"3P_UMI":"bc1114_rc","3P_START":2,"5P_SCORE":16.0,"5P_IDENTSTR":"................","5P_DIFFS":0,"3P_IDENTSTR":"................","3P_OVERLAP":16,"3P_DIFFS":0,"3P_INS":0,"MID_GROUP":"BL-107AC1:BIOUG48356","3P_DEL":0,"3P_LOCATION":"R","5P_SCORE_DELTA":4,"5P_OVERLAP":16,"5P_START":2},{"READ":"m54146_190729_151026\/62980593\/ccs","ORIENTATION":"U","MID":null},{"READ":"m54146_190729_151026\/66191959\/ccs","ORIENTATION":"U","MID":null},{"READ":"m54146_190729_151026\/6226151\/ccs","ORIENTATION":"U","MID":null},{"READ":"m54146_190729_151026\/51839860\/ccs","ORIENTATION":"U","MID":null},{"5P_UMI":"bc1078","5P_LOCATION":"R","READ":"m54146_190729_151026\/15991476\/ccs","3P_SCORE":16.0,"MID":"KMPUH823-19","5P_DEL":0,"3P_SCORE_DELTA":4,"ORIENTATION":"RC","5P_INS":0,"3P_UMI":"bc1123_rc","3P_START":2,"5P_SCORE":16.0,"5P_IDENTSTR":"................","5P_DIFFS":0,"3P_IDENTSTR":"................","3P_OVERLAP":16,"3P_DIFFS":0,"3P_INS":0,"MID_GROUP":"BL-107ABJ:BIOUG48027","3P_DEL":0,"3P_LOCATION":"F","5P_SCORE_DELTA":4,"5P_OVERLAP":16,"5P_START":5},{"READ":"m54146_190729_151026\/47383323\/ccs","ORIENTATION":"U","MID":null},{"READ":"m54146_190729_151026\/19005947\/ccs","ORIENTATION":"U","MID":null},{"READ":"m54146_190729_151026\/32572312\/ccs","ORIENTATION":"U","MID":null},{"READ":"m54146_190729_151026\/54264323\/ccs","ORIENTATION":"U","MID":null},{"READ":"m54146_190729_151026\/70123585\/ccs","ORIENTATION":"U","MID":null},{"READ":"m54146_190729_151026\/54002204\/ccs","ORIENTATION":"U","MID":null},{"READ":"m54146_190729_151026\/38863507\/ccs","ORIENTATION":"U","MID":null},{"READ":"m54146_190729_151026\/27328807\/ccs","ORIENTATION":"U","MID":null},{"5P_UMI":"bc1094","5P_LOCATION":"R","READ":"m54146_190729_151026\/19465172\/ccs","3P_SCORE":16.0,"MID":"KMPUH1369-19","5P_DEL":0,"3P_SCORE_DELTA":4,"ORIENTATION":"RC","5P_INS":0,"3P_UMI":"bc1098_rc","3P_START":5,"5P_SCORE":16.0,"5P_IDENTSTR":"................","5P_DIFFS":0,"3P_IDENTSTR":"................","3P_OVERLAP":16,"3P_DIFFS":0,"3P_INS":0,"MID_GROUP":"BL-107AC1:BIOUG48356","3P_DEL":0,"3P_LOCATION":"F","5P_SCORE_DELTA":4,"5P_OVERLAP":16,"5P_START":1},{"5P_UMI":"bc1096","5P_LOCATION":"F","READ":"m54146_190729_151026\/52298154\/ccs","3P_SCORE":14.0,"MID":"KMPUH1388-19","5P_DEL":0,"3P_SCORE_DELTA":2.0,"ORIENTATION":"F","5P_INS":1,"3P_UMI":"bc1112_rc","3P_START":10,"5P_SCORE":15.5,"5P_IDENTSTR":"...............","5P_DIFFS":0,"3P_IDENTSTR":"............","3P_OVERLAP":12,"3P_DIFFS":0,"3P_INS":0,"MID_GROUP":"BL-107AC1:BIOUG48356","3P_DEL":0,"3P_LOCATION":"R","5P_SCORE_DELTA":4,"5P_OVERLAP":15,"5P_START":7},{"5P_UMI":"bc1002","5P_LOCATION":"R","READ":"m54146_190729_151026\/44695831\/ccs","3P_SCORE":16.0,"MID":"KMPRN665-19","5P_DEL":0,"3P_SCORE_DELTA":4,"ORIENTATION":"RC","5P_INS":0,"3P_UMI":"bc1144_rc","3P_START":5,"5P_SCORE":16.0,"5P_IDENTSTR":"................","5P_DIFFS":0,"3P_IDENTSTR":"................","3P_OVERLAP":16,"3P_DIFFS":0,"3P_INS":0,"MID_GROUP":"BL-107A93:BIOUG48048","3P_DEL":0,"3P_LOCATION":"F","5P_SCORE_DELTA":4,"5P_OVERLAP":16,"5P_START":1},{"5P_UMI":"bc1086","5P_LOCATION":"R","READ":"m54146_190729_151026\/62128650\/ccs","3P_SCORE":16.0,"MID":"KMPRO814-19","5P_DEL":0,"3P_SCORE_DELTA":4,"ORIENTATION":"RC","5P_INS":0,"3P_UMI":"bc1144_rc","3P_START":5,"5P_SCORE":16.0,"5P_IDENTSTR":"................","5P_DIFFS":0,"3P_IDENTSTR":"................","3P_OVERLAP":16,"3P_DIFFS":0,"3P_INS":0,"MID_GROUP":"BL-107ABF:BIOUG47960","3P_DEL":0,"3P_LOCATION":"F","5P_SCORE_DELTA":4,"5P_OVERLAP":16,"5P_START":1},{"READ":"m54146_190729_151026\/15991554\/ccs","ORIENTATION":"U","MID":null},{"READ":"m54146_190729_151026\/14286977\/ccs","ORIENTATION":"U","MID":null},{"READ":"m54146_190729_151026\/7274604\/ccs","ORIENTATION":"U","MID":null},{"READ":"m54146_190729_151026\/74842236\/ccs","ORIENTATION":"U","MID":null},{"5P_UMI":"bc1051","5P_LOCATION":"F","READ":"m54146_190729_151026\/38732652\/ccs","3P_SCORE":16.0,"MID":"KMPFR922-19","5P_DEL":0,"3P_SCORE_DELTA":4,"ORIENTATION":"F","5P_INS":0,"3P_UMI":"bc1114_rc","3P_START":1,"5P_SCORE":15.5,"5P_IDENTSTR":"...............","5P_DIFFS":0,"3P_IDENTSTR":"................","3P_OVERLAP":16,"3P_DIFFS":0,"3P_INS":0,"MID_GROUP":"BL-107ACQ:BIOUG48154","3P_DEL":0,"3P_LOCATION":"R","5P_SCORE_DELTA":4,"5P_OVERLAP":15,"5P_START":7},{"5P_UMI":"bc1088","5P_LOCATION":"F","READ":"m54146_190729_151026\/60097038\/ccs","3P_SCORE":16.0,"MID":"KMPRO816-19","5P_DEL":0,"3P_SCORE_DELTA":2.5,"ORIENTATION":"F","5P_INS":0,"3P_UMI":"bc1124_rc","3P_START":2,"5P_SCORE":15.0,"5P_IDENTSTR":"T...............","5P_DIFFS":1,"3P_IDENTSTR":"................","3P_OVERLAP":16,"3P_DIFFS":0,"3P_INS":0,"MID_GROUP":"BL-107ABF:BIOUG47960","3P_DEL":0,"3P_LOCATION":"R","5P_SCORE_DELTA":4,"5P_OVERLAP":16,"5P_START":5},{"READ":"m54146_190729_151026\/46728151\/ccs","ORIENTATION":"U","MID":null},{"READ":"m54146_190729_151026\/74776860\/ccs","ORIENTATION":"U","MID":null},{"READ":"m54146_190729_151026\/25297537\/ccs","ORIENTATION":"U","MID":null},{"READ":"m54146_190729_151026\/33947896\/ccs","ORIENTATION":"U","MID":null},{"READ":"m54146_190729_151026\/51118555\/ccs","ORIENTATION":"U","MID":null},{"READ":"m54146_190729_151026\/4325529\/ccs","ORIENTATION":"U","MID":null},{"READ":"m54146_190729_151026\/73663146\/ccs","ORIENTATION":"U","MID":null},{"5P_UMI":"bc1067","5P_LOCATION":"F","READ":"m54146_190729_151026\/25756291\/ccs","3P_SCORE":16.0,"MID":"KMPNT1248-19","5P_DEL":0,"3P_SCORE_DELTA":4,"ORIENTATION":"F","5P_INS":0,"3P_UMI":"bc1153_rc","3P_START":1,"5P_SCORE":16.0,"5P_IDENTSTR":"................","5P_DIFFS":0,"3P_IDENTSTR":"................","3P_OVERLAP":16,"3P_DIFFS":0,"3P_INS":0,"MID_GROUP":"BL-107ABS:BIOUG47847","3P_DEL":0,"3P_LOCATION":"R","5P_SCORE_DELTA":4,"5P_OVERLAP":16,"5P_START":3},{"5P_UMI":"bc1073","5P_LOCATION":"F","READ":"m54146_190729_151026\/47907222\/ccs","3P_SCORE":16.0,"MID":"KMPNT1478-19","5P_DEL":0,"3P_SCORE_DELTA":4,"ORIENTATION":"F","5P_INS":0,"3P_UMI":"bc1162_rc","3P_START":1,"5P_SCORE":16.0,"5P_IDENTSTR":"................","5P_DIFFS":0,"3P_IDENTSTR":"................","3P_OVERLAP":16,"3P_DIFFS":0,"3P_INS":0,"MID_GROUP":"BL-107ABS:BIOUG47849","3P_DEL":0,"3P_LOCATION":"R","5P_SCORE_DELTA":4,"5P_OVERLAP":16,"5P_START":3},{"READ":"m54146_190729_151026\/33161792\/ccs","ORIENTATION":"U","MID":null},{"READ":"m54146_190729_151026\/64881144\/ccs","ORIENTATION":"U","MID":null},{"READ":"m54146_190729_151026\/12517538\/ccs","ORIENTATION":"U","MID":null},{"5P_UMI":"bc1079","5P_LOCATION":"R","READ":"m54146_190729_151026\/9437372\/ccs","3P_SCORE":15.5,"MID":"KMPNT1130-19","5P_DEL":0,"3P_SCORE_DELTA":4,"ORIENTATION":"RC","5P_INS":0,"3P_UMI":"bc1178_rc","3P_START":7,"5P_SCORE":16.0,"5P_IDENTSTR":"................","5P_DIFFS":0,"3P_IDENTSTR":"...............","3P_OVERLAP":15,"3P_DIFFS":0,"3P_INS":0,"MID_GROUP":"BL-107ABZ:BIOUG47773","3P_DEL":0,"3P_LOCATION":"F","5P_SCORE_DELTA":4,"5P_OVERLAP":16,"5P_START":1},{"READ":"m54146_190729_151026\/19988814\/ccs","ORIENTATION":"U","MID":null},{"5P_UMI":"bc1029","5P_LOCATION":"F","READ":"m54146_190729_151026\/4849902\/ccs","3P_SCORE":15.0,"MID":"KMPQ860-19","5P_DEL":0,"3P_SCORE_DELTA":4,"ORIENTATION":"F","5P_INS":0,"3P_UMI":"bc1098_rc","3P_START":8,"5P_SCORE":16.0,"5P_IDENTSTR":"................","5P_DIFFS":0,"3P_IDENTSTR":"..............","3P_OVERLAP":14,"3P_DIFFS":0,"3P_INS":0,"MID_GROUP":"BL-107A8X:BIOUG47766","3P_DEL":0,"3P_LOCATION":"R","5P_SCORE_DELTA":3.5,"5P_OVERLAP":16,"5P_START":6},{"5P_UMI":"bc1067","5P_LOCATION":"F","READ":"m54146_190729_151026\/44696082\/ccs","3P_SCORE":16.0,"MID":"KMPNT1063-19","5P_DEL":0,"3P_SCORE_DELTA":4,"ORIENTATION":"F","5P_INS":0,"3P_UMI":"bc1188_rc","3P_START":1,"5P_SCORE":13.5,"5P_IDENTSTR":"...........","5P_DIFFS":0,"3P_IDENTSTR":"................","3P_OVERLAP":16,"3P_DIFFS":0,"3P_INS":0,"MID_GROUP":"BL-107ABZ:BIOUG47773","3P_DEL":0,"3P_LOCATION":"R","5P_SCORE_DELTA":4,"5P_OVERLAP":11,"5P_START":11},{"READ":"m54146_190729_151026\/68485535\/ccs","ORIENTATION":"U","MID":null},{"READ":"m54146_190729_151026\/63177350\/ccs","ORIENTATION":"U","MID":null},{"READ":"m54146_190729_151026\/9961983\/ccs","ORIENTATION":"U","MID":null},{"READ":"m54146_190729_151026\/64815955\/ccs","ORIENTATION":"U","MID":null},{"READ":"m54146_190729_151026\/18022745\/ccs","ORIENTATION":"U","MID":null},{"READ":"m54146_190729_151026\/53281485\/ccs","ORIENTATION":"U","MID":null},{"5P_UMI":"bc1067","5P_LOCATION":"R","READ":"m54146_190729_151026\/63373390\/ccs","3P_SCORE":15.5,"MID":"KMPNT1063-19","5P_DEL":0,"3P_SCORE_DELTA":4,"ORIENTATION":"RC","5P_INS":0,"3P_UMI":"bc1188_rc","3P_START":7,"5P_SCORE":16.0,"5P_IDENTSTR":"................","5P_DIFFS":0,"3P_IDENTSTR":"...............","3P_OVERLAP":15,"3P_DIFFS":0,"3P_INS":0,"MID_GROUP":"BL-107ABZ:BIOUG47773","3P_DEL":0,"3P_LOCATION":"F","5P_SCORE_DELTA":4,"5P_OVERLAP":16,"5P_START":5},{"READ":"m54146_190729_151026\/57868958\/ccs","ORIENTATION":"U","MID":null},{"READ":"m54146_190729_151026\/15270124\/ccs","ORIENTATION":"U","MID":null},{"5P_UMI":"bc1086","5P_LOCATION":"F","READ":"m54146_190729_151026\/18940572\/ccs","3P_SCORE":16.0,"MID":"KMPRO814-19","5P_DEL":0,"3P_SCORE_DELTA":4,"ORIENTATION":"F","5P_INS":0,"3P_UMI":"bc1144_rc","3P_START":1,"5P_SCORE":15.5,"5P_IDENTSTR":"...............","5P_DIFFS":0,"3P_IDENTSTR":"................","3P_OVERLAP":16,"3P_DIFFS":0,"3P_INS":0,"MID_GROUP":"BL-107ABF:BIOUG47960","3P_DEL":0,"3P_LOCATION":"R","5P_SCORE_DELTA":4,"5P_OVERLAP":15,"5P_START":7},{"READ":"m54146_190729_151026\/14418825\/ccs","ORIENTATION":"U","MID":null},{"READ":"m54146_190729_151026\/52691481\/ccs","ORIENTATION":"U","MID":null},{"READ":"m54146_190729_151026\/15794499\/ccs","ORIENTATION":"U","MID":null},{"READ":"m54146_190729_151026\/74449559\/ccs","ORIENTATION":"U","MID":null},{"READ":"m54146_190729_151026\/15990861\/ccs","ORIENTATION":"U","MID":null},{"READ":"m54146_190729_151026\/58327712\/ccs","ORIENTATION":"U","MID":null},{"READ":"m54146_190729_151026\/38142702\/ccs","ORIENTATION":"U","MID":null},{"READ":"m54146_190729_151026\/55640854\/ccs","ORIENTATION":"U","MID":null},{"READ":"m54146_190729_151026\/68355042\/ccs","ORIENTATION":"U","MID":null},{"READ":"m54146_190729_151026\/70124161\/ccs","ORIENTATION":"U","MID":null},{"READ":"m54146_190729_151026\/71696899\/ccs","ORIENTATION":"U","MID":null},{"READ":"m54146_190729_151026\/24183582\/ccs","ORIENTATION":"U","MID":null},{"READ":"m54146_190729_151026\/42795519\/ccs","ORIENTATION":"U","MID":null},{"READ":"m54146_190729_151026\/16188367\/ccs","ORIENTATION":"U","MID":null},{"READ":"m54146_190729_151026\/45285972\/ccs","ORIENTATION":"U","MID":null},{"READ":"m54146_190729_151026\/65405071\/ccs","ORIENTATION":"U","MID":null},{"READ":"m54146_190729_151026\/73204514\/ccs","ORIENTATION":"U","MID":null},{"READ":"m54146_190729_151026\/41353616\/ccs","ORIENTATION":"U","MID":null},{"READ":"m54146_190729_151026\/69861561\/ccs","ORIENTATION":"U","MID":null},{"READ":"m54146_190729_151026\/45809789\/ccs","ORIENTATION":"U","MID":null},{"5P_UMI":"bc1006","5P_LOCATION":"R","READ":"m54146_190729_151026\/5571080\/ccs","3P_SCORE":16.0,"MID":"KMPRN689-19","5P_DEL":0,"3P_SCORE_DELTA":4,"ORIENTATION":"RC","5P_INS":1,"3P_UMI":"bc1144_rc","3P_START":6,"5P_SCORE":16.0,"5P_IDENTSTR":"................","5P_DIFFS":0,"3P_IDENTSTR":"................","3P_OVERLAP":16,"3P_DIFFS":0,"3P_INS":0,"MID_GROUP":"BL-107A93:BIOUG48048","3P_DEL":0,"3P_LOCATION":"F","5P_SCORE_DELTA":4,"5P_OVERLAP":16,"5P_START":1},{"READ":"m54146_190729_151026\/42074346\/ccs","ORIENTATION":"U","MID":null},{"READ":"m54146_190729_151026\/48300689\/ccs","ORIENTATION":"U","MID":null},{"READ":"m54146_190729_151026\/48758893\/ccs","ORIENTATION":"U","MID":null},{"READ":"m54146_190729_151026\/49480449\/ccs","ORIENTATION":"U","MID":null},{"READ":"m54146_190729_151026\/52167542\/ccs","ORIENTATION":"U","MID":null},{"READ":"m54146_190729_151026\/60621752\/ccs","ORIENTATION":"U","MID":null},{"READ":"m54146_190729_151026\/12648620\/ccs","ORIENTATION":"U","MID":null},{"READ":"m54146_190729_151026\/65929298\/ccs","ORIENTATION":"U","MID":null},{"READ":"m54146_190729_151026\/15466974\/ccs","ORIENTATION":"U","MID":null},{"READ":"m54146_190729_151026\/17105552\/ccs","ORIENTATION":"U","MID":null},{"READ":"m54146_190729_151026\/20055019\/ccs","ORIENTATION":"U","MID":null},{"READ":"m54146_190729_151026\/20185323\/ccs","ORIENTATION":"U","MID":null},{"READ":"m54146_190729_151026\/23003802\/ccs","ORIENTATION":"U","MID":null},{"READ":"m54146_190729_151026\/25165923\/ccs","ORIENTATION":"U","MID":null},{"READ":"m54146_190729_151026\/33948549\/ccs","ORIENTATION":"U","MID":null},{"READ":"m54146_190729_151026\/45548307\/ccs","ORIENTATION":"U","MID":null},{"READ":"m54146_190729_151026\/61866814\/ccs","ORIENTATION":"U","MID":null},{"5P_UMI":"bc1074","5P_LOCATION":"F","READ":"m54146_190729_151026\/39060158\/ccs","3P_SCORE":16.0,"MID":"KMPNT1193-19","5P_DEL":0,"3P_SCORE_DELTA":3.5,"ORIENTATION":"F","5P_INS":0,"3P_UMI":"bc1186_rc","3P_START":6,"5P_SCORE":16.0,"5P_IDENTSTR":"................","5P_DIFFS":0,"3P_IDENTSTR":"................","3P_OVERLAP":16,"3P_DIFFS":0,"3P_INS":0,"MID_GROUP":"BL-107ABZ:BIOUG47774","3P_DEL":0,"3P_LOCATION":"R","5P_SCORE_DELTA":4,"5P_OVERLAP":16,"5P_START":6},{"READ":"m54146_190729_151026\/71565497\/ccs","ORIENTATION":"U","MID":null},{"READ":"m54146_190729_151026\/50594702\/ccs","ORIENTATION":"U","MID":null},{"READ":"m54146_190729_151026\/65536589\/ccs","ORIENTATION":"U","MID":null},{"READ":"m54146_190729_151026\/71762553\/ccs","ORIENTATION":"U","MID":null},{"READ":"m54146_190729_151026\/29163730\/ccs","ORIENTATION":"U","MID":null},{"READ":"m54146_190729_151026\/22545270\/ccs","ORIENTATION":"U","MID":null},{"READ":"m54146_190729_151026\/73466838\/ccs","ORIENTATION":"U","MID":null},{"READ":"m54146_190729_151026\/22610119\/ccs","ORIENTATION":"U","MID":null},{"READ":"m54146_190729_151026\/9896870\/ccs","ORIENTATION":"U","MID":null},{"READ":"m54146_190729_151026\/42664515\/ccs","ORIENTATION":"U","MID":null},{"READ":"m54146_190729_151026\/58196902\/ccs","ORIENTATION":"U","MID":null},{"READ":"m54146_190729_151026\/17891817\/ccs","ORIENTATION":"U","MID":null},{"READ":"m54146_190729_151026\/18547258\/ccs","ORIENTATION":"U","MID":null},{"5P_UMI":"bc1090","5P_LOCATION":"F","READ":"m54146_190729_151026\/49611664\/ccs","3P_SCORE":16.0,"MID":"KMPNU1282-19","5P_DEL":0,"3P_SCORE_DELTA":4,"ORIENTATION":"F","5P_INS":0,"3P_UMI":"bc1178_rc","3P_START":2,"5P_SCORE":13.5,"5P_IDENTSTR":"...........","5P_DIFFS":0,"3P_IDENTSTR":"................","3P_OVERLAP":16,"3P_DIFFS":0,"3P_INS":0,"MID_GROUP":"BL-107ABO:BIOUG47597","3P_DEL":0,"3P_LOCATION":"R","5P_SCORE_DELTA":4,"5P_OVERLAP":11,"5P_START":11},{"READ":"m54146_190729_151026\/57737611\/ccs","ORIENTATION":"U","MID":null},{"5P_UMI":"bc1041","5P_LOCATION":"R","READ":"m54146_190729_151026\/70845322\/ccs","3P_SCORE":13.5,"MID":"KMPGR968-19","5P_DEL":0,"3P_SCORE_DELTA":4,"ORIENTATION":"RC","5P_INS":0,"3P_UMI":"bc1181_rc","3P_START":11,"5P_SCORE":13.5,"5P_IDENTSTR":"...........","5P_DIFFS":0,"3P_IDENTSTR":"...........","3P_OVERLAP":11,"3P_DIFFS":0,"3P_INS":0,"MID_GROUP":"BL-107ABI:BIOUG47886","3P_DEL":0,"3P_LOCATION":"F","5P_SCORE_DELTA":4,"5P_OVERLAP":11,"5P_START":11},{"5P_UMI":"bc1029","5P_LOCATION":"R","READ":"m54146_190729_151026\/39125628\/ccs","3P_SCORE":15.0,"MID":"KMPRO473-19","5P_DEL":0,"3P_SCORE_DELTA":4,"ORIENTATION":"RC","5P_INS":1,"3P_UMI":"bc1126_rc","3P_START":8,"5P_SCORE":16.0,"5P_IDENTSTR":"................","5P_DIFFS":0,"3P_IDENTSTR":"..............","3P_OVERLAP":14,"3P_DIFFS":0,"3P_INS":0,"MID_GROUP":"BL-107BUN:BIOUG47956","3P_DEL":0,"3P_LOCATION":"F","5P_SCORE_DELTA":4,"5P_OVERLAP":16,"5P_START":1},{"READ":"m54146_190729_151026\/6029595\/ccs","ORIENTATION":"U","MID":null},{"READ":"m54146_190729_151026\/36373142\/ccs","ORIENTATION":"U","MID":null},{"READ":"m54146_190729_151026\/18284742\/ccs","ORIENTATION":"U","MID":null},{"READ":"m54146_190729_151026\/11862712\/ccs","ORIENTATION":"U","MID":null},{"READ":"m54146_190729_151026\/14091232\/ccs","ORIENTATION":"U","MID":null},{"5P_UMI":"bc1023","5P_LOCATION":"F","READ":"m54146_190729_151026\/8258548\/ccs","3P_SCORE":16.0,"MID":"KMPQ837-19","5P_DEL":0,"3P_SCORE_DELTA":4,"ORIENTATION":"F","5P_INS":0,"3P_UMI":"bc1118_rc","3P_START":1,"5P_SCORE":15.5,"5P_IDENTSTR":"...............","5P_DIFFS":0,"3P_IDENTSTR":"................","3P_OVERLAP":16,"3P_DIFFS":0,"3P_INS":0,"MID_GROUP":"BL-107A8X:BIOUG47766","3P_DEL":0,"3P_LOCATION":"R","5P_SCORE_DELTA":4,"5P_OVERLAP":15,"5P_START":7},{"READ":"m54146_190729_151026\/42140279\/ccs","ORIENTATION":"U","MID":null},{"READ":"m54146_190729_151026\/5767616\/ccs","ORIENTATION":"U","MID":null},{"READ":"m54146_190729_151026\/39191034\/ccs","ORIENTATION":"U","MID":null},{"READ":"m54146_190729_151026\/69927455\/ccs","ORIENTATION":"U","MID":null},{"READ":"m54146_190729_151026\/62128918\/ccs","ORIENTATION":"U","MID":null},{"READ":"m54146_190729_151026\/37748976\/ccs","ORIENTATION":"U","MID":null},{"READ":"m54146_190729_151026\/20185982\/ccs","ORIENTATION":"U","MID":null},{"5P_UMI":"bc1076","5P_LOCATION":"F","READ":"m54146_190729_151026\/38404462\/ccs","3P_SCORE":16.0,"MID":"KMPUH813-19","5P_DEL":0,"3P_SCORE_DELTA":4,"ORIENTATION":"F","5P_INS":0,"3P_UMI":"bc1127_rc","3P_START":1,"5P_SCORE":16.0,"5P_IDENTSTR":"................","5P_DIFFS":0,"3P_IDENTSTR":"................","3P_OVERLAP":16,"3P_DIFFS":0,"3P_INS":0,"MID_GROUP":"BL-107ABJ:BIOUG48027","3P_DEL":0,"3P_LOCATION":"R","5P_SCORE_DELTA":4,"5P_OVERLAP":16,"5P_START":4},{"READ":"m54146_190729_151026\/23462055\/ccs","ORIENTATION":"U","MID":null},{"READ":"m54146_190729_151026\/35979493\/ccs","ORIENTATION":"U","MID":null},{"READ":"m54146_190729_151026\/50070155\/ccs","ORIENTATION":"U","MID":null},{"READ":"m54146_190729_151026\/59376060\/ccs","ORIENTATION":"U","MID":null},{"READ":"m54146_190729_151026\/67829954\/ccs","ORIENTATION":"U","MID":null},{"READ":"m54146_190729_151026\/25624844\/ccs","ORIENTATION":"U","MID":null},{"READ":"m54146_190729_151026\/29557187\/ccs","ORIENTATION":"U","MID":null},{"READ":"m54146_190729_151026\/31458138\/ccs","ORIENTATION":"U","MID":null},{"READ":"m54146_190729_151026\/44696461\/ccs","ORIENTATION":"U","MID":null},{"READ":"m54146_190729_151026\/57802831\/ccs","ORIENTATION":"U","MID":null},{"READ":"m54146_190729_151026\/73335025\/ccs","ORIENTATION":"U","MID":null},{"READ":"m54146_190729_151026\/14090569\/ccs","ORIENTATION":"U","MID":null},{"READ":"m54146_190729_151026\/21037858\/ccs","ORIENTATION":"U","MID":null},{"READ":"m54146_190729_151026\/38404270\/ccs","ORIENTATION":"U","MID":null},{"READ":"m54146_190729_151026\/47448968\/ccs","ORIENTATION":"U","MID":null},{"READ":"m54146_190729_151026\/29950796\/ccs","ORIENTATION":"U","MID":null},{"READ":"m54146_190729_151026\/60621395\/ccs","ORIENTATION":"U","MID":null},{"READ":"m54146_190729_151026\/54395753\/ccs","ORIENTATION":"U","MID":null},{"READ":"m54146_190729_151026\/73269846\/ccs","ORIENTATION":"U","MID":null},{"5P_UMI":"bc1086","5P_LOCATION":"R","READ":"m54146_190729_151026\/50266313\/ccs","3P_SCORE":16.0,"MID":"KMPRO814-19","5P_DEL":1,"3P_SCORE_DELTA":4,"ORIENTATION":"RC","5P_INS":0,"3P_UMI":"bc1144_rc","3P_START":4,"5P_SCORE":15.5,"5P_IDENTSTR":"......-.........","5P_DIFFS":0,"3P_IDENTSTR":"................","3P_OVERLAP":16,"3P_DIFFS":0,"3P_INS":0,"MID_GROUP":"BL-107ABF:BIOUG47960","3P_DEL":0,"3P_LOCATION":"F","5P_SCORE_DELTA":4,"5P_OVERLAP":15,"5P_START":1},{"5P_UMI":"bc1086","5P_LOCATION":"R","READ":"m54146_190729_151026\/71500117\/ccs","3P_SCORE":16.0,"MID":"KMPRO814-19","5P_DEL":0,"3P_SCORE_DELTA":4,"ORIENTATION":"RC","5P_INS":0,"3P_UMI":"bc1144_rc","3P_START":4,"5P_SCORE":16.0,"5P_IDENTSTR":"................","5P_DIFFS":0,"3P_IDENTSTR":"................","3P_OVERLAP":16,"3P_DIFFS":0,"3P_INS":0,"MID_GROUP":"BL-107ABF:BIOUG47960","3P_DEL":0,"3P_LOCATION":"F","5P_SCORE_DELTA":4,"5P_OVERLAP":16,"5P_START":1},{"READ":"m54146_190729_151026\/46007191\/ccs","ORIENTATION":"U","MID":null},{"5P_UMI":"bc1021","5P_LOCATION":"F","READ":"m54146_190729_151026\/71172834\/ccs","3P_SCORE":16.0,"MID":"KMPRO423-19","5P_DEL":0,"3P_SCORE_DELTA":4,"ORIENTATION":"F","5P_INS":0,"3P_UMI":"bc1122_rc","3P_START":1,"5P_SCORE":15.0,"5P_IDENTSTR":"..............","5P_DIFFS":0,"3P_IDENTSTR":"................","3P_OVERLAP":16,"3P_DIFFS":0,"3P_INS":0,"MID_GROUP":"BL-107BUN:BIOUG47956","3P_DEL":0,"3P_LOCATION":"R","5P_SCORE_DELTA":4,"5P_OVERLAP":14,"5P_START":8},{"READ":"m54146_190729_151026\/54132956\/ccs","ORIENTATION":"U","MID":null},{"READ":"m54146_190729_151026\/63963637\/ccs","ORIENTATION":"U","MID":null},{"5P_UMI":"bc1023","5P_LOCATION":"R","READ":"m54146_190729_151026\/15926231\/ccs","3P_SCORE":15.5,"MID":"KMPRT398-19","5P_DEL":0,"3P_SCORE_DELTA":4,"ORIENTATION":"RC","5P_INS":0,"3P_UMI":"bc1163_rc","3P_START":7,"5P_SCORE":16.0,"5P_IDENTSTR":"................","5P_DIFFS":0,"3P_IDENTSTR":"...............","3P_OVERLAP":15,"3P_DIFFS":0,"3P_INS":0,"MID_GROUP":"BL-107ABL:BIOUG48035","3P_DEL":0,"3P_LOCATION":"F","5P_SCORE_DELTA":4,"5P_OVERLAP":16,"5P_START":1},{"READ":"m54146_190729_151026\/68223965\/ccs","ORIENTATION":"U","MID":null},{"READ":"m54146_190729_151026\/18481567\/ccs","ORIENTATION":"U","MID":null},{"READ":"m54146_190729_151026\/38011812\/ccs","ORIENTATION":"U","MID":null},{"READ":"m54146_190729_151026\/41812484\/ccs","ORIENTATION":"U","MID":null},{"READ":"m54146_190729_151026\/55312746\/ccs","ORIENTATION":"U","MID":null},{"5P_UMI":"bc1031","5P_LOCATION":"R","READ":"m54146_190729_151026\/59179111\/ccs","3P_SCORE":15.5,"MID":"KMPRO489-19","5P_DEL":0,"3P_SCORE_DELTA":4,"ORIENTATION":"RC","5P_INS":0,"3P_UMI":"bc1134_rc","3P_START":7,"5P_SCORE":16.0,"5P_IDENTSTR":"................","5P_DIFFS":0,"3P_IDENTSTR":"...............","3P_OVERLAP":15,"3P_DIFFS":0,"3P_INS":0,"MID_GROUP":"BL-107BUN:BIOUG47956","3P_DEL":0,"3P_LOCATION":"F","5P_SCORE_DELTA":4,"5P_OVERLAP":16,"5P_START":1},{"5P_UMI":"bc1017","5P_LOCATION":"R","READ":"m54146_190729_151026\/38928527\/ccs","3P_SCORE":15.5,"MID":"KMPRO408-19","5P_DEL":0,"3P_SCORE_DELTA":4,"ORIENTATION":"RC","5P_INS":0,"3P_UMI":"bc1140_rc","3P_START":7,"5P_SCORE":16.0,"5P_IDENTSTR":"................","5P_DIFFS":0,"3P_IDENTSTR":"...............","3P_OVERLAP":15,"3P_DIFFS":0,"3P_INS":0,"MID_GROUP":"BL-107BUN:BIOUG47956","3P_DEL":0,"3P_LOCATION":"F","5P_SCORE_DELTA":4,"5P_OVERLAP":16,"5P_START":1},{"READ":"m54146_190729_151026\/31719609\/ccs","ORIENTATION":"U","MID":null},{"READ":"m54146_190729_151026\/9634679\/ccs","ORIENTATION":"U","MID":null},{"READ":"m54146_190729_151026\/44106503\/ccs","ORIENTATION":"U","MID":null},{"READ":"m54146_190729_151026\/61407880\/ccs","ORIENTATION":"U","MID":null},{"5P_UMI":"bc1090","5P_LOCATION":"F","READ":"m54146_190729_151026\/5768038\/ccs","3P_SCORE":16.0,"MID":"KMPUH1346-19","5P_DEL":0,"3P_SCORE_DELTA":4,"ORIENTATION":"F","5P_INS":0,"3P_UMI":"bc1100_rc","3P_START":1,"5P_SCORE":15.0,"5P_IDENTSTR":"..............","5P_DIFFS":0,"3P_IDENTSTR":"................","3P_OVERLAP":16,"3P_DIFFS":0,"3P_INS":0,"MID_GROUP":"BL-107AC1:BIOUG48356","3P_DEL":0,"3P_LOCATION":"R","5P_SCORE_DELTA":4,"5P_OVERLAP":14,"5P_START":8},{"5P_UMI":"bc1090","5P_LOCATION":"F","READ":"m54146_190729_151026\/12911504\/ccs","3P_SCORE":16.0,"MID":"KMPUH1346-19","5P_DEL":0,"3P_SCORE_DELTA":4,"ORIENTATION":"F","5P_INS":0,"3P_UMI":"bc1100_rc","3P_START":1,"5P_SCORE":15.0,"5P_IDENTSTR":"..............","5P_DIFFS":0,"3P_IDENTSTR":"................","3P_OVERLAP":16,"3P_DIFFS":0,"3P_INS":0,"MID_GROUP":"BL-107AC1:BIOUG48356","3P_DEL":0,"3P_LOCATION":"R","5P_SCORE_DELTA":4,"5P_OVERLAP":14,"5P_START":8},{"READ":"m54146_190729_151026\/50332034\/ccs","ORIENTATION":"U","MID":null},{"5P_UMI":"bc1017","5P_LOCATION":"F","READ":"m54146_190729_151026\/50200775\/ccs","3P_SCORE":16.0,"MID":"KMPRT353-19","5P_DEL":0,"3P_SCORE_DELTA":4,"ORIENTATION":"F","5P_INS":0,"3P_UMI":"bc1145_rc","3P_START":1,"5P_SCORE":15.0,"5P_IDENTSTR":"..............","5P_DIFFS":0,"3P_IDENTSTR":"................","3P_OVERLAP":16,"3P_DIFFS":0,"3P_INS":0,"MID_GROUP":"BL-107ABL:BIOUG48035","3P_DEL":0,"3P_LOCATION":"R","5P_SCORE_DELTA":4,"5P_OVERLAP":14,"5P_START":8},{"5P_UMI":"bc1049","5P_LOCATION":"R","READ":"m54146_190729_151026\/17170917\/ccs","3P_SCORE":15.5,"MID":"KMPSQ1214-19","5P_DEL":0,"3P_SCORE_DELTA":3.0,"ORIENTATION":"RC","5P_INS":0,"3P_UMI":"bc1179_rc","3P_START":7,"5P_SCORE":16.0,"5P_IDENTSTR":"................","5P_DIFFS":0,"3P_IDENTSTR":"...............","3P_OVERLAP":15,"3P_DIFFS":0,"3P_INS":0,"MID_GROUP":"BL-107AC4:BIOUG47550","3P_DEL":0,"3P_LOCATION":"F","5P_SCORE_DELTA":4,"5P_OVERLAP":16,"5P_START":1},{"READ":"m54146_190729_151026\/21824158\/ccs","ORIENTATION":"U","MID":null},{"5P_UMI":"bc1090","5P_LOCATION":"R","READ":"m54146_190729_151026\/64488183\/ccs","3P_SCORE":16.0,"MID":"KMPUH1354-19","5P_DEL":0,"3P_SCORE_DELTA":4,"ORIENTATION":"RC","5P_INS":0,"3P_UMI":"bc1116_rc","3P_START":6,"5P_SCORE":15.0,"5P_IDENTSTR":"......T.........","5P_DIFFS":1,"3P_IDENTSTR":"................","3P_OVERLAP":16,"3P_DIFFS":0,"3P_INS":0,"MID_GROUP":"BL-107AC1:BIOUG48356","3P_DEL":0,"3P_LOCATION":"F","5P_SCORE_DELTA":4,"5P_OVERLAP":16,"5P_START":1},{"READ":"m54146_190729_151026\/41091490\/ccs","ORIENTATION":"U","MID":null},{"READ":"m54146_190729_151026\/39518282\/ccs","ORIENTATION":"U","MID":null},{"READ":"m54146_190729_151026\/4718707\/ccs","ORIENTATION":"U","MID":null},{"READ":"m54146_190729_151026\/8192476\/ccs","ORIENTATION":"U","MID":null},{"READ":"m54146_190729_151026\/37684007\/ccs","ORIENTATION":"U","MID":null},{"READ":"m54146_190729_151026\/41615690\/ccs","ORIENTATION":"U","MID":null},{"READ":"m54146_190729_151026\/44368443\/ccs","ORIENTATION":"U","MID":null},{"READ":"m54146_190729_151026\/49611375\/ccs","ORIENTATION":"U","MID":null},{"READ":"m54146_190729_151026\/50660140\/ccs","ORIENTATION":"U","MID":null},{"READ":"m54146_190729_151026\/54854546\/ccs","ORIENTATION":"U","MID":null},{"READ":"m54146_190729_151026\/55116137\/ccs","ORIENTATION":"U","MID":null},{"READ":"m54146_190729_151026\/56361946\/ccs","ORIENTATION":"U","MID":null},{"READ":"m54146_190729_151026\/56557738\/ccs","ORIENTATION":"U","MID":null},{"READ":"m54146_190729_151026\/57868645\/ccs","ORIENTATION":"U","MID":null},{"READ":"m54146_190729_151026\/61210894\/ccs","ORIENTATION":"U","MID":null},{"READ":"m54146_190729_151026\/11404256\/ccs","ORIENTATION":"U","MID":null},{"READ":"m54146_190729_151026\/67698793\/ccs","ORIENTATION":"U","MID":null},{"READ":"m54146_190729_151026\/20579016\/ccs","ORIENTATION":"U","MID":null},{"READ":"m54146_190729_151026\/23790342\/ccs","ORIENTATION":"U","MID":null},{"READ":"m54146_190729_151026\/27525313\/ccs","ORIENTATION":"U","MID":null},{"READ":"m54146_190729_151026\/27656264\/ccs","ORIENTATION":"U","MID":null},{"READ":"m54146_190729_151026\/36569206\/ccs","ORIENTATION":"U","MID":null},{"READ":"m54146_190729_151026\/55378254\/ccs","ORIENTATION":"U","MID":null},{"READ":"m54146_190729_151026\/66585102\/ccs","ORIENTATION":"U","MID":null},{"READ":"m54146_190729_151026\/69206724\/ccs","ORIENTATION":"U","MID":null},{"READ":"m54146_190729_151026\/69533942\/ccs","ORIENTATION":"U","MID":null},{"READ":"m54146_190729_151026\/74318724\/ccs","ORIENTATION":"U","MID":null},{"READ":"m54146_190729_151026\/16057251\/ccs","ORIENTATION":"U","MID":null},{"READ":"m54146_190729_151026\/22282330\/ccs","ORIENTATION":"U","MID":null},{"READ":"m54146_190729_151026\/25494251\/ccs","ORIENTATION":"U","MID":null},{"READ":"m54146_190729_151026\/27263286\/ccs","ORIENTATION":"U","MID":null},{"READ":"m54146_190729_151026\/27459979\/ccs","ORIENTATION":"U","MID":null},{"READ":"m54146_190729_151026\/7275323\/ccs","ORIENTATION":"U","MID":null},{"READ":"m54146_190729_151026\/35127875\/ccs","ORIENTATION":"U","MID":null},{"5P_UMI":"bc1069","5P_LOCATION":"F","READ":"m54146_190729_151026\/6881848\/ccs","3P_SCORE":16.0,"MID":"KMPNT1262-19","5P_DEL":0,"3P_SCORE_DELTA":4,"ORIENTATION":"F","5P_INS":0,"3P_UMI":"bc1157_rc","3P_START":1,"5P_SCORE":15.5,"5P_IDENTSTR":"...............","5P_DIFFS":0,"3P_IDENTSTR":"................","3P_OVERLAP":16,"3P_DIFFS":0,"3P_INS":0,"MID_GROUP":"BL-107ABS:BIOUG47847","3P_DEL":0,"3P_LOCATION":"R","5P_SCORE_DELTA":4,"5P_OVERLAP":15,"5P_START":7},{"5P_UMI":"bc1069","5P_LOCATION":"F","READ":"m54146_190729_151026\/35783394\/ccs","3P_SCORE":16.0,"MID":"KMPNT1262-19","5P_DEL":0,"3P_SCORE_DELTA":4,"ORIENTATION":"F","5P_INS":0,"3P_UMI":"bc1157_rc","3P_START":1,"5P_SCORE":15.5,"5P_IDENTSTR":"...............","5P_DIFFS":0,"3P_IDENTSTR":"................","3P_OVERLAP":16,"3P_DIFFS":0,"3P_INS":0,"MID_GROUP":"BL-107ABS:BIOUG47847","3P_DEL":0,"3P_LOCATION":"R","5P_SCORE_DELTA":4,"5P_OVERLAP":15,"5P_START":7},{"READ":"m54146_190729_151026\/37159823\/ccs","ORIENTATION":"U","MID":null},{"5P_UMI":"bc1069","5P_LOCATION":"F","READ":"m54146_190729_151026\/53739973\/ccs","3P_SCORE":16.0,"MID":"KMPNT1070-19","5P_DEL":0,"3P_SCORE_DELTA":4,"ORIENTATION":"F","5P_INS":0,"3P_UMI":"bc1178_rc","3P_START":1,"5P_SCORE":15.5,"5P_IDENTSTR":"...............","5P_DIFFS":0,"3P_IDENTSTR":"................","3P_OVERLAP":16,"3P_DIFFS":0,"3P_INS":0,"MID_GROUP":"BL-107ABZ:BIOUG47773","3P_DEL":0,"3P_LOCATION":"R","5P_SCORE_DELTA":4,"5P_OVERLAP":15,"5P_START":7},{"READ":"m54146_190729_151026\/59966081\/ccs","ORIENTATION":"U","MID":null},{"5P_UMI":"bc1069","5P_LOCATION":"F","READ":"m54146_190729_151026\/69141149\/ccs","3P_SCORE":16.0,"MID":"KMPNT1262-19","5P_DEL":0,"3P_SCORE_DELTA":4,"ORIENTATION":"F","5P_INS":0,"3P_UMI":"bc1157_rc","3P_START":1,"5P_SCORE":15.5,"5P_IDENTSTR":"...............","5P_DIFFS":0,"3P_IDENTSTR":"................","3P_OVERLAP":16,"3P_DIFFS":0,"3P_INS":0,"MID_GROUP":"BL-107ABS:BIOUG47847","3P_DEL":0,"3P_LOCATION":"R","5P_SCORE_DELTA":4,"5P_OVERLAP":15,"5P_START":7},{"READ":"m54146_190729_151026\/60424636\/ccs","ORIENTATION":"U","MID":null},{"READ":"m54146_190729_151026\/24117479\/ccs","ORIENTATION":"U","MID":null},{"READ":"m54146_190729_151026\/71499906\/ccs","ORIENTATION":"U","MID":null},{"5P_UMI":"bc1025","5P_LOCATION":"F","READ":"m54146_190729_151026\/66519948\/ccs","3P_SCORE":16.0,"MID":"KMPRO452-19","5P_DEL":0,"3P_SCORE_DELTA":4,"ORIENTATION":"F","5P_INS":0,"3P_UMI":"bc1132_rc","3P_START":1,"5P_SCORE":16.0,"5P_IDENTSTR":"................","5P_DIFFS":0,"3P_IDENTSTR":"................","3P_OVERLAP":16,"3P_DIFFS":0,"3P_INS":0,"MID_GROUP":"BL-107BUN:BIOUG47956","3P_DEL":0,"3P_LOCATION":"R","5P_SCORE_DELTA":3.0,"5P_OVERLAP":16,"5P_START":6},{"5P_UMI":"bc1025","5P_LOCATION":"F","READ":"m54146_190729_151026\/32440896\/ccs","3P_SCORE":16.0,"MID":"KMPRT401-19","5P_DEL":0,"3P_SCORE_DELTA":4,"ORIENTATION":"F","5P_INS":0,"3P_UMI":"bc1145_rc","3P_START":1,"5P_SCORE":16.0,"5P_IDENTSTR":"................","5P_DIFFS":0,"3P_IDENTSTR":"................","3P_OVERLAP":16,"3P_DIFFS":0,"3P_INS":0,"MID_GROUP":"BL-107ABL:BIOUG48035","3P_DEL":0,"3P_LOCATION":"R","5P_SCORE_DELTA":3.0,"5P_OVERLAP":16,"5P_START":6},{"5P_UMI":"bc1088","5P_LOCATION":"R","READ":"m54146_190729_151026\/40305234\/ccs","3P_SCORE":15.5,"MID":"KMPRO825-19","5P_DEL":0,"3P_SCORE_DELTA":4,"ORIENTATION":"RC","5P_INS":0,"3P_UMI":"bc1142_rc","3P_START":7,"5P_SCORE":16.0,"5P_IDENTSTR":"................","5P_DIFFS":0,"3P_IDENTSTR":"...............","3P_OVERLAP":15,"3P_DIFFS":0,"3P_INS":0,"MID_GROUP":"BL-107ABF:BIOUG47960","3P_DEL":0,"3P_LOCATION":"F","5P_SCORE_DELTA":4,"5P_OVERLAP":16,"5P_START":1},{"READ":"m54146_190729_151026\/67830686\/ccs","ORIENTATION":"U","MID":null},{"READ":"m54146_190729_151026\/65339657\/ccs","ORIENTATION":"U","MID":null},{"5P_UMI":"bc1088","5P_LOCATION":"F","READ":"m54146_190729_151026\/62653186\/ccs","3P_SCORE":16.0,"MID":"KMPRO820-19","5P_DEL":0,"3P_SCORE_DELTA":4,"ORIENTATION":"F","5P_INS":0,"3P_UMI":"bc1132_rc","3P_START":1,"5P_SCORE":16.0,"5P_IDENTSTR":"................","5P_DIFFS":0,"3P_IDENTSTR":"................","3P_OVERLAP":16,"3P_DIFFS":0,"3P_INS":0,"MID_GROUP":"BL-107ABF:BIOUG47960","3P_DEL":0,"3P_LOCATION":"R","5P_SCORE_DELTA":4,"5P_OVERLAP":16,"5P_START":6},{"READ":"m54146_190729_151026\/47645145\/ccs","ORIENTATION":"U","MID":null},{"5P_UMI":"bc1021","5P_LOCATION":"F","READ":"m54146_190729_151026\/35389905\/ccs","3P_SCORE":16.0,"MID":"KMPRO433-19","5P_DEL":0,"3P_SCORE_DELTA":4,"ORIENTATION":"F","5P_INS":0,"3P_UMI":"bc1142_rc","3P_START":1,"5P_SCORE":16.0,"5P_IDENTSTR":"................","5P_DIFFS":0,"3P_IDENTSTR":"................","3P_OVERLAP":16,"3P_DIFFS":0,"3P_INS":0,"MID_GROUP":"BL-107BUN:BIOUG47956","3P_DEL":0,"3P_LOCATION":"R","5P_SCORE_DELTA":4.0,"5P_OVERLAP":16,"5P_START":6},{"5P_UMI":"bc1021","5P_LOCATION":"F","READ":"m54146_190729_151026\/55706330\/ccs","3P_SCORE":16.0,"MID":"KMPRO427-19","5P_DEL":0,"3P_SCORE_DELTA":4,"ORIENTATION":"F","5P_INS":0,"3P_UMI":"bc1130_rc","3P_START":1,"5P_SCORE":16.0,"5P_IDENTSTR":"................","5P_DIFFS":0,"3P_IDENTSTR":"................","3P_OVERLAP":16,"3P_DIFFS":0,"3P_INS":0,"MID_GROUP":"BL-107BUN:BIOUG47956","3P_DEL":0,"3P_LOCATION":"R","5P_SCORE_DELTA":4.0,"5P_OVERLAP":16,"5P_START":6},{"5P_UMI":"bc1021","5P_LOCATION":"F","READ":"m54146_190729_151026\/65208679\/ccs","3P_SCORE":16.0,"MID":"KMPRO433-19","5P_DEL":0,"3P_SCORE_DELTA":4,"ORIENTATION":"F","5P_INS":0,"3P_UMI":"bc1142_rc","3P_START":1,"5P_SCORE":16.0,"5P_IDENTSTR":"................","5P_DIFFS":0,"3P_IDENTSTR":"................","3P_OVERLAP":16,"3P_DIFFS":0,"3P_INS":0,"MID_GROUP":"BL-107BUN:BIOUG47956","3P_DEL":0,"3P_LOCATION":"R","5P_SCORE_DELTA":4.0,"5P_OVERLAP":16,"5P_START":6},{"5P_UMI":"bc1027","5P_LOCATION":"F","READ":"m54146_190729_151026\/64225352\/ccs","3P_SCORE":16.0,"MID":"KMPRO459-19","5P_DEL":0,"3P_SCORE_DELTA":4,"ORIENTATION":"F","5P_INS":0,"3P_UMI":"bc1122_rc","3P_START":1,"5P_SCORE":16.0,"5P_IDENTSTR":"................","5P_DIFFS":0,"3P_IDENTSTR":"................","3P_OVERLAP":16,"3P_DIFFS":0,"3P_INS":0,"MID_GROUP":"BL-107BUN:BIOUG47956","3P_DEL":0,"3P_LOCATION":"R","5P_SCORE_DELTA":4,"5P_OVERLAP":16,"5P_START":6},{"5P_UMI":"bc1053","5P_LOCATION":"F","READ":"m54146_190729_151026\/67175087\/ccs","3P_SCORE":16.0,"MID":"KMPFR547-19","5P_DEL":0,"3P_SCORE_DELTA":2.5,"ORIENTATION":"F","5P_INS":0,"3P_UMI":"bc1124_rc","3P_START":1,"5P_SCORE":16.0,"5P_IDENTSTR":"................","5P_DIFFS":0,"3P_IDENTSTR":"................","3P_OVERLAP":16,"3P_DIFFS":0,"3P_INS":0,"MID_GROUP":"BL-107ACA:BIOUG48043","3P_DEL":0,"3P_LOCATION":"R","5P_SCORE_DELTA":4,"5P_OVERLAP":16,"5P_START":6},{"5P_UMI":"bc1077","5P_LOCATION":"F","READ":"m54146_190729_151026\/31392512\/ccs","3P_SCORE":16.0,"MID":"KMPNT1502-19","5P_DEL":0,"3P_SCORE_DELTA":4,"ORIENTATION":"F","5P_INS":0,"3P_UMI":"bc1162_rc","3P_START":1,"5P_SCORE":13.5,"5P_IDENTSTR":"...........","5P_DIFFS":0,"3P_IDENTSTR":"................","3P_OVERLAP":16,"3P_DIFFS":0,"3P_INS":0,"MID_GROUP":"BL-107ABS:BIOUG47849","3P_DEL":0,"3P_LOCATION":"R","5P_SCORE_DELTA":4,"5P_OVERLAP":11,"5P_START":11},{"READ":"m54146_190729_151026\/45810437\/ccs","ORIENTATION":"U","MID":null},{"READ":"m54146_190729_151026\/10682473\/ccs","ORIENTATION":"U","MID":null},{"READ":"m54146_190729_151026\/74186847\/ccs","ORIENTATION":"U","MID":null},{"READ":"m54146_190729_151026\/7274859\/ccs","ORIENTATION":"U","MID":null},{"5P_UMI":"bc1021","5P_LOCATION":"R","READ":"m54146_190729_151026\/40436411\/ccs","3P_SCORE":14.5,"MID":"KMPRO425-19","5P_DEL":0,"3P_SCORE_DELTA":2.0,"ORIENTATION":"RC","5P_INS":0,"3P_UMI":"bc1126_rc","3P_START":9,"5P_SCORE":16.0,"5P_IDENTSTR":"................","5P_DIFFS":0,"3P_IDENTSTR":".............","3P_OVERLAP":13,"3P_DIFFS":0,"3P_INS":0,"MID_GROUP":"BL-107BUN:BIOUG47956","3P_DEL":0,"3P_LOCATION":"F","5P_SCORE_DELTA":4,"5P_OVERLAP":16,"5P_START":1},{"READ":"m54146_190729_151026\/34603810\/ccs","ORIENTATION":"U","MID":null},{"5P_UMI":"bc1070","5P_LOCATION":"F","READ":"m54146_190729_151026\/51642685\/ccs","3P_SCORE":16.0,"MID":"KMPNT1162-19","5P_DEL":0,"3P_SCORE_DELTA":4,"ORIENTATION":"F","5P_INS":0,"3P_UMI":"bc1172_rc","3P_START":1,"5P_SCORE":15.0,"5P_IDENTSTR":"..............","5P_DIFFS":0,"3P_IDENTSTR":"................","3P_OVERLAP":16,"3P_DIFFS":0,"3P_INS":0,"MID_GROUP":"BL-107ABZ:BIOUG47774","3P_DEL":0,"3P_LOCATION":"R","5P_SCORE_DELTA":4,"5P_OVERLAP":14,"5P_START":8},{"READ":"m54146_190729_151026\/54264684\/ccs","ORIENTATION":"U","MID":null},{"READ":"m54146_190729_151026\/67699610\/ccs","ORIENTATION":"U","MID":null},{"READ":"m54146_190729_151026\/26017900\/ccs","ORIENTATION":"U","MID":null},{"5P_UMI":"bc1028","5P_LOCATION":"F","READ":"m54146_190729_151026\/46465951\/ccs","3P_SCORE":16.0,"MID":"KMPRO369-19","5P_DEL":0,"3P_SCORE_DELTA":4,"ORIENTATION":"F","5P_INS":0,"3P_UMI":"bc1132_rc","3P_START":1,"5P_SCORE":16.0,"5P_IDENTSTR":"................","5P_DIFFS":0,"3P_IDENTSTR":"................","3P_OVERLAP":16,"3P_DIFFS":0,"3P_INS":0,"MID_GROUP":"BL-107BUN:BIOUG47955","3P_DEL":0,"3P_LOCATION":"R","5P_SCORE_DELTA":4,"5P_OVERLAP":16,"5P_START":6},{"5P_UMI":"bc1080","5P_LOCATION":"F","READ":"m54146_190729_151026\/36635187\/ccs","3P_SCORE":15.5,"MID":"KMPUH842-19","5P_DEL":0,"3P_SCORE_DELTA":4,"ORIENTATION":"F","5P_INS":0,"3P_UMI":"bc1137_rc","3P_START":1,"5P_SCORE":14.5,"5P_IDENTSTR":".............","5P_DIFFS":0,"3P_IDENTSTR":".-..............","3P_OVERLAP":15,"3P_DIFFS":0,"3P_INS":0,"MID_GROUP":"BL-107ABJ:BIOUG48027","3P_DEL":1,"3P_LOCATION":"R","5P_SCORE_DELTA":2.0,"5P_OVERLAP":13,"5P_START":9},{"READ":"m54146_190729_151026\/38469720\/ccs","ORIENTATION":"U","MID":null},{"READ":"m54146_190729_151026\/5702343\/ccs","ORIENTATION":"U","MID":null},{"READ":"m54146_190729_151026\/7995481\/ccs","ORIENTATION":"U","MID":null},{"READ":"m54146_190729_151026\/8585562\/ccs","ORIENTATION":"U","MID":null},{"READ":"m54146_190729_151026\/10421122\/ccs","ORIENTATION":"U","MID":null},{"READ":"m54146_190729_151026\/38798138\/ccs","ORIENTATION":"U","MID":null},{"READ":"m54146_190729_151026\/43647102\/ccs","ORIENTATION":"U","MID":null},{"READ":"m54146_190729_151026\/44040930\/ccs","ORIENTATION":"U","MID":null},{"READ":"m54146_190729_151026\/45613588\/ccs","ORIENTATION":"U","MID":null},{"READ":"m54146_190729_151026\/54591925\/ccs","ORIENTATION":"U","MID":null},{"READ":"m54146_190729_151026\/54789011\/ccs","ORIENTATION":"U","MID":null},{"READ":"m54146_190729_151026\/62718799\/ccs","ORIENTATION":"U","MID":null},{"READ":"m54146_190729_151026\/13042468\/ccs","ORIENTATION":"U","MID":null},{"READ":"m54146_190729_151026\/64291508\/ccs","ORIENTATION":"U","MID":null},{"READ":"m54146_190729_151026\/64488164\/ccs","ORIENTATION":"U","MID":null},{"READ":"m54146_190729_151026\/69927738\/ccs","ORIENTATION":"U","MID":null},{"READ":"m54146_190729_151026\/70648656\/ccs","ORIENTATION":"U","MID":null},{"READ":"m54146_190729_151026\/15401416\/ccs","ORIENTATION":"U","MID":null},{"READ":"m54146_190729_151026\/16056417\/ccs","ORIENTATION":"U","MID":null},{"READ":"m54146_190729_151026\/21889967\/ccs","ORIENTATION":"U","MID":null},{"READ":"m54146_190729_151026\/29295466\/ccs","ORIENTATION":"U","MID":null},{"READ":"m54146_190729_151026\/30474763\/ccs","ORIENTATION":"U","MID":null},{"READ":"m54146_190729_151026\/65143236\/ccs","ORIENTATION":"U","MID":null},{"READ":"m54146_190729_151026\/5963894\/ccs","ORIENTATION":"U","MID":null},{"READ":"m54146_190729_151026\/53281630\/ccs","ORIENTATION":"U","MID":null},{"READ":"m54146_190729_151026\/57279231\/ccs","ORIENTATION":"U","MID":null},{"READ":"m54146_190729_151026\/62652998\/ccs","ORIENTATION":"U","MID":null},{"READ":"m54146_190729_151026\/64553139\/ccs","ORIENTATION":"U","MID":null},{"READ":"m54146_190729_151026\/64946423\/ccs","ORIENTATION":"U","MID":null},{"READ":"m54146_190729_151026\/70320815\/ccs","ORIENTATION":"U","MID":null},{"READ":"m54146_190729_151026\/17236679\/ccs","ORIENTATION":"U","MID":null},{"5P_UMI":"bc1049","5P_LOCATION":"F","READ":"m54146_190729_151026\/63963777\/ccs","3P_SCORE":16.0,"MID":"KMPNT381-19","5P_DEL":0,"3P_SCORE_DELTA":4,"ORIENTATION":"F","5P_INS":0,"3P_UMI":"bc1153_rc","3P_START":1,"5P_SCORE":16.0,"5P_IDENTSTR":"................","5P_DIFFS":0,"3P_IDENTSTR":"................","3P_OVERLAP":16,"3P_DIFFS":0,"3P_INS":0,"MID_GROUP":"BL-107ACR:BIOUG47555","3P_DEL":0,"3P_LOCATION":"R","5P_SCORE_DELTA":4,"5P_OVERLAP":16,"5P_START":5},{"READ":"m54146_190729_151026\/56951669\/ccs","ORIENTATION":"U","MID":null},{"5P_UMI":"bc1088","5P_LOCATION":"R","READ":"m54146_190729_151026\/41615666\/ccs","3P_SCORE":16.0,"MID":"KMPNU1272-19","5P_DEL":0,"3P_SCORE_DELTA":2.5,"ORIENTATION":"RC","5P_INS":0,"3P_UMI":"bc1182_rc","3P_START":6,"5P_SCORE":16.0,"5P_IDENTSTR":"................","5P_DIFFS":0,"3P_IDENTSTR":"................","3P_OVERLAP":16,"3P_DIFFS":0,"3P_INS":0,"MID_GROUP":"BL-107ABO:BIOUG47597","3P_DEL":0,"3P_LOCATION":"F","5P_SCORE_DELTA":4,"5P_OVERLAP":16,"5P_START":1},{"5P_UMI":"bc1094","5P_LOCATION":"F","READ":"m54146_190729_151026\/21234630\/ccs","3P_SCORE":16.0,"MID":"KMPUH1369-19","5P_DEL":0,"3P_SCORE_DELTA":4,"ORIENTATION":"F","5P_INS":0,"3P_UMI":"bc1098_rc","3P_START":2,"5P_SCORE":16.0,"5P_IDENTSTR":"................","5P_DIFFS":0,"3P_IDENTSTR":"................","3P_OVERLAP":16,"3P_DIFFS":0,"3P_INS":0,"MID_GROUP":"BL-107AC1:BIOUG48356","3P_DEL":0,"3P_LOCATION":"R","5P_SCORE_DELTA":4,"5P_OVERLAP":16,"5P_START":5},{"READ":"m54146_190729_151026\/69075618\/ccs","ORIENTATION":"U","MID":null},{"READ":"m54146_190729_151026\/33030642\/ccs","ORIENTATION":"U","MID":null},{"READ":"m54146_190729_151026\/37421314\/ccs","ORIENTATION":"U","MID":null},{"READ":"m54146_190729_151026\/42140062\/ccs","ORIENTATION":"U","MID":null},{"READ":"m54146_190729_151026\/42533343\/ccs","ORIENTATION":"U","MID":null},{"READ":"m54146_190729_151026\/47317277\/ccs","ORIENTATION":"U","MID":null},{"READ":"m54146_190729_151026\/52887779\/ccs","ORIENTATION":"U","MID":null},{"READ":"m54146_190729_151026\/28312343\/ccs","ORIENTATION":"U","MID":null},{"READ":"m54146_190729_151026\/32834422\/ccs","ORIENTATION":"U","MID":null},{"READ":"m54146_190729_151026\/35127629\/ccs","ORIENTATION":"U","MID":null},{"READ":"m54146_190729_151026\/39715231\/ccs","ORIENTATION":"U","MID":null},{"READ":"m54146_190729_151026\/43122917\/ccs","ORIENTATION":"U","MID":null},{"5P_UMI":"bc1090","5P_LOCATION":"F","READ":"m54146_190729_151026\/21627645\/ccs","3P_SCORE":16.0,"MID":"KMPUH1346-19","5P_DEL":0,"3P_SCORE_DELTA":4,"ORIENTATION":"F","5P_INS":0,"3P_UMI":"bc1100_rc","3P_START":1,"5P_SCORE":15.5,"5P_IDENTSTR":"...............","5P_DIFFS":0,"3P_IDENTSTR":"................","3P_OVERLAP":16,"3P_DIFFS":0,"3P_INS":0,"MID_GROUP":"BL-107AC1:BIOUG48356","3P_DEL":0,"3P_LOCATION":"R","5P_SCORE_DELTA":4,"5P_OVERLAP":15,"5P_START":7},{"5P_UMI":"bc1072","5P_LOCATION":"R","READ":"m54146_190729_151026\/61866109\/ccs","3P_SCORE":16.0,"MID":"KMPUH786-19","5P_DEL":0,"3P_SCORE_DELTA":4,"ORIENTATION":"RC","5P_INS":0,"3P_UMI":"bc1121_rc","3P_START":5,"5P_SCORE":16.0,"5P_IDENTSTR":"................","5P_DIFFS":0,"3P_IDENTSTR":"................","3P_OVERLAP":16,"3P_DIFFS":0,"3P_INS":0,"MID_GROUP":"BL-107ABJ:BIOUG48027","3P_DEL":0,"3P_LOCATION":"F","5P_SCORE_DELTA":4,"5P_OVERLAP":16,"5P_START":1},{"5P_UMI":"bc1086","5P_LOCATION":"R","READ":"m54146_190729_151026\/22283144\/ccs","3P_SCORE":16.0,"MID":"KMPUH1330-19","5P_DEL":0,"3P_SCORE_DELTA":4,"ORIENTATION":"RC","5P_INS":0,"3P_UMI":"bc1116_rc","3P_START":5,"5P_SCORE":13.0,"5P_IDENTSTR":"...........T","5P_DIFFS":1,"3P_IDENTSTR":"................","3P_OVERLAP":16,"3P_DIFFS":0,"3P_INS":0,"MID_GROUP":"BL-107AC1:BIOUG48356","3P_DEL":0,"3P_LOCATION":"F","5P_SCORE_DELTA":4,"5P_OVERLAP":12,"5P_START":10},{"READ":"m54146_190729_151026\/6619712\/ccs","ORIENTATION":"U","MID":null},{"READ":"m54146_190729_151026\/7864939\/ccs","ORIENTATION":"U","MID":null},{"READ":"m54146_190729_151026\/8782630\/ccs","ORIENTATION":"U","MID":null},{"READ":"m54146_190729_151026\/10355193\/ccs","ORIENTATION":"U","MID":null},{"READ":"m54146_190729_151026\/34734323\/ccs","ORIENTATION":"U","MID":null},{"READ":"m54146_190729_151026\/35324877\/ccs","ORIENTATION":"U","MID":null},{"READ":"m54146_190729_151026\/43123368\/ccs","ORIENTATION":"U","MID":null},{"READ":"m54146_190729_151026\/45417173\/ccs","ORIENTATION":"U","MID":null},{"READ":"m54146_190729_151026\/47776235\/ccs","ORIENTATION":"U","MID":null},{"READ":"m54146_190729_151026\/49873623\/ccs","ORIENTATION":"U","MID":null},{"READ":"m54146_190729_151026\/51052947\/ccs","ORIENTATION":"U","MID":null},{"READ":"m54146_190729_151026\/53019353\/ccs","ORIENTATION":"U","MID":null},{"READ":"m54146_190729_151026\/55771379\/ccs","ORIENTATION":"U","MID":null},{"READ":"m54146_190729_151026\/13304512\/ccs","ORIENTATION":"U","MID":null},{"READ":"m54146_190729_151026\/63046246\/ccs","ORIENTATION":"U","MID":null},{"READ":"m54146_190729_151026\/67698899\/ccs","ORIENTATION":"U","MID":null},{"READ":"m54146_190729_151026\/21037689\/ccs","ORIENTATION":"U","MID":null},{"READ":"m54146_190729_151026\/21234531\/ccs","ORIENTATION":"U","MID":null},{"READ":"m54146_190729_151026\/26411543\/ccs","ORIENTATION":"U","MID":null},{"READ":"m54146_190729_151026\/26936248\/ccs","ORIENTATION":"U","MID":null},{"READ":"m54146_190729_151026\/27721866\/ccs","ORIENTATION":"U","MID":null},{"READ":"m54146_190729_151026\/30409655\/ccs","ORIENTATION":"U","MID":null},{"READ":"m54146_190729_151026\/31457723\/ccs","ORIENTATION":"U","MID":null},{"READ":"m54146_190729_151026\/32375258\/ccs","ORIENTATION":"U","MID":null},{"READ":"m54146_190729_151026\/16056980\/ccs","ORIENTATION":"U","MID":null},{"READ":"m54146_190729_151026\/23397234\/ccs","ORIENTATION":"U","MID":null},{"5P_UMI":"bc1017","5P_LOCATION":"F","READ":"m54146_190729_151026\/24445063\/ccs","3P_SCORE":16.0,"MID":"KMPRT363-19","5P_DEL":0,"3P_SCORE_DELTA":4,"ORIENTATION":"F","5P_INS":0,"3P_UMI":"bc1165_rc","3P_START":3,"5P_SCORE":13.5,"5P_IDENTSTR":"...........","5P_DIFFS":0,"3P_IDENTSTR":"................","3P_OVERLAP":16,"3P_DIFFS":0,"3P_INS":0,"MID_GROUP":"BL-107ABL:BIOUG48035","3P_DEL":0,"3P_LOCATION":"R","5P_SCORE_DELTA":4,"5P_OVERLAP":11,"5P_START":11},{"READ":"m54146_190729_151026\/52822998\/ccs","ORIENTATION":"U","MID":null},{"READ":"m54146_190729_151026\/63766997\/ccs","ORIENTATION":"U","MID":null},{"5P_UMI":"bc1021","5P_LOCATION":"F","READ":"m54146_190729_151026\/52757014\/ccs","3P_SCORE":16.0,"MID":"KMPRO423-19","5P_DEL":0,"3P_SCORE_DELTA":4,"ORIENTATION":"F","5P_INS":0,"3P_UMI":"bc1122_rc","3P_START":1,"5P_SCORE":16.0,"5P_IDENTSTR":"................","5P_DIFFS":0,"3P_IDENTSTR":"................","3P_OVERLAP":16,"3P_DIFFS":0,"3P_INS":0,"MID_GROUP":"BL-107BUN:BIOUG47956","3P_DEL":0,"3P_LOCATION":"R","5P_SCORE_DELTA":4,"5P_OVERLAP":16,"5P_START":5},{"5P_UMI":"bc1021","5P_LOCATION":"F","READ":"m54146_190729_151026\/58262104\/ccs","3P_SCORE":15.5,"MID":"KMPRT387-19","5P_DEL":0,"3P_SCORE_DELTA":4,"ORIENTATION":"F","5P_INS":0,"3P_UMI":"bc1165_rc","3P_START":1,"5P_SCORE":16.0,"5P_IDENTSTR":"................","5P_DIFFS":0,"3P_IDENTSTR":"...............-","3P_OVERLAP":15,"3P_DIFFS":0,"3P_INS":0,"MID_GROUP":"BL-107ABL:BIOUG48035","3P_DEL":1,"3P_LOCATION":"R","5P_SCORE_DELTA":4,"5P_OVERLAP":16,"5P_START":5},{"5P_UMI":"bc1088","5P_LOCATION":"R","READ":"m54146_190729_151026\/37028089\/ccs","3P_SCORE":16.0,"MID":"KMPUH1335-19","5P_DEL":0,"3P_SCORE_DELTA":4,"ORIENTATION":"RC","5P_INS":0,"3P_UMI":"bc1102_rc","3P_START":5,"5P_SCORE":16.0,"5P_IDENTSTR":"................","5P_DIFFS":0,"3P_IDENTSTR":"................","3P_OVERLAP":16,"3P_DIFFS":0,"3P_INS":0,"MID_GROUP":"BL-107AC1:BIOUG48356","3P_DEL":0,"3P_LOCATION":"F","5P_SCORE_DELTA":4,"5P_OVERLAP":16,"5P_START":1},{"5P_UMI":"bc1094","5P_LOCATION":"R","READ":"m54146_190729_151026\/74187282\/ccs","3P_SCORE":16.0,"MID":"KMPUH1371-19","5P_DEL":0,"3P_SCORE_DELTA":4,"ORIENTATION":"RC","5P_INS":0,"3P_UMI":"bc1102_rc","3P_START":5,"5P_SCORE":16.0,"5P_IDENTSTR":"................","5P_DIFFS":0,"3P_IDENTSTR":"................","3P_OVERLAP":16,"3P_DIFFS":0,"3P_INS":0,"MID_GROUP":"BL-107AC1:BIOUG48356","3P_DEL":0,"3P_LOCATION":"F","5P_SCORE_DELTA":4,"5P_OVERLAP":16,"5P_START":1},{"READ":"m54146_190729_151026\/24970082\/ccs","ORIENTATION":"U","MID":null},{"5P_UMI":"bc1067","5P_LOCATION":"F","READ":"m54146_190729_151026\/64488131\/ccs","3P_SCORE":15.5,"MID":"KMPNT1061-19","5P_DEL":0,"3P_SCORE_DELTA":2.5,"ORIENTATION":"F","5P_INS":0,"3P_UMI":"bc1184_rc","3P_START":7,"5P_SCORE":16.0,"5P_IDENTSTR":"................","5P_DIFFS":0,"3P_IDENTSTR":"...............","3P_OVERLAP":15,"3P_DIFFS":0,"3P_INS":0,"MID_GROUP":"BL-107ABZ:BIOUG47773","3P_DEL":0,"3P_LOCATION":"R","5P_SCORE_DELTA":4,"5P_OVERLAP":16,"5P_START":5},{"5P_UMI":"bc1067","5P_LOCATION":"F","READ":"m54146_190729_151026\/32506711\/ccs","3P_SCORE":16.0,"MID":"KMPNT1248-19","5P_DEL":0,"3P_SCORE_DELTA":4,"ORIENTATION":"F","5P_INS":0,"3P_UMI":"bc1153_rc","3P_START":1,"5P_SCORE":16.0,"5P_IDENTSTR":"................","5P_DIFFS":0,"3P_IDENTSTR":"................","3P_OVERLAP":16,"3P_DIFFS":0,"3P_INS":0,"MID_GROUP":"BL-107ABS:BIOUG47847","3P_DEL":0,"3P_LOCATION":"R","5P_SCORE_DELTA":4,"5P_OVERLAP":16,"5P_START":5},{"READ":"m54146_190729_151026\/56688732\/ccs","ORIENTATION":"U","MID":null},{"READ":"m54146_190729_151026\/34537730\/ccs","ORIENTATION":"U","MID":null},{"READ":"m54146_190729_151026\/6488603\/ccs","ORIENTATION":"U","MID":null},{"READ":"m54146_190729_151026\/8651352\/ccs","ORIENTATION":"U","MID":null},{"READ":"m54146_190729_151026\/10027438\/ccs","ORIENTATION":"U","MID":null},{"READ":"m54146_190729_151026\/36175974\/ccs","ORIENTATION":"U","MID":null},{"READ":"m54146_190729_151026\/38601564\/ccs","ORIENTATION":"U","MID":null},{"READ":"m54146_190729_151026\/41354122\/ccs","ORIENTATION":"U","MID":null},{"READ":"m54146_190729_151026\/41681457\/ccs","ORIENTATION":"U","MID":null},{"READ":"m54146_190729_151026\/46793317\/ccs","ORIENTATION":"U","MID":null},{"READ":"m54146_190729_151026\/52494554\/ccs","ORIENTATION":"U","MID":null},{"READ":"m54146_190729_151026\/54919794\/ccs","ORIENTATION":"U","MID":null},{"READ":"m54146_190729_151026\/66061158\/ccs","ORIENTATION":"U","MID":null},{"READ":"m54146_190729_151026\/66912403\/ccs","ORIENTATION":"U","MID":null},{"READ":"m54146_190729_151026\/71107382\/ccs","ORIENTATION":"U","MID":null},{"READ":"m54146_190729_151026\/72941652\/ccs","ORIENTATION":"U","MID":null},{"READ":"m54146_190729_151026\/15663186\/ccs","ORIENTATION":"U","MID":null},{"READ":"m54146_190729_151026\/19333308\/ccs","ORIENTATION":"U","MID":null},{"READ":"m54146_190729_151026\/19595956\/ccs","ORIENTATION":"U","MID":null},{"READ":"m54146_190729_151026\/22675999\/ccs","ORIENTATION":"U","MID":null},{"READ":"m54146_190729_151026\/23396779\/ccs","ORIENTATION":"U","MID":null},{"READ":"m54146_190729_151026\/24445526\/ccs","ORIENTATION":"U","MID":null},{"READ":"m54146_190729_151026\/24773445\/ccs","ORIENTATION":"U","MID":null},{"READ":"m54146_190729_151026\/29491979\/ccs","ORIENTATION":"U","MID":null},{"READ":"m54146_190729_151026\/30016487\/ccs","ORIENTATION":"U","MID":null},{"READ":"m54146_190729_151026\/33161437\/ccs","ORIENTATION":"U","MID":null},{"READ":"m54146_190729_151026\/34275892\/ccs","ORIENTATION":"U","MID":null},{"READ":"m54146_190729_151026\/45220370\/ccs","ORIENTATION":"U","MID":null},{"READ":"m54146_190729_151026\/73532390\/ccs","ORIENTATION":"U","MID":null},{"5P_UMI":"bc1035","5P_LOCATION":"F","READ":"m54146_190729_151026\/50135606\/ccs","3P_SCORE":16.0,"MID":"KMPGQ468-19","5P_DEL":0,"3P_SCORE_DELTA":4,"ORIENTATION":"F","5P_INS":0,"3P_UMI":"bc1168_rc","3P_START":1,"5P_SCORE":16.0,"5P_IDENTSTR":"................","5P_DIFFS":0,"3P_IDENTSTR":"................","3P_OVERLAP":16,"3P_DIFFS":0,"3P_INS":0,"MID_GROUP":"BL-107ABR:BIOUG47875","3P_DEL":0,"3P_LOCATION":"R","5P_SCORE_DELTA":4,"5P_OVERLAP":16,"5P_START":5},{"READ":"m54146_190729_151026\/33751599\/ccs","ORIENTATION":"U","MID":null},{"READ":"m54146_190729_151026\/17760404\/ccs","ORIENTATION":"U","MID":null},{"READ":"m54146_190729_151026\/69600196\/ccs","ORIENTATION":"U","MID":null},{"5P_UMI":"bc1019","5P_LOCATION":"F","READ":"m54146_190729_151026\/26804910\/ccs","3P_SCORE":16.0,"MID":"KMPQ813-19","5P_DEL":0,"3P_SCORE_DELTA":4,"ORIENTATION":"F","5P_INS":1,"3P_UMI":"bc1118_rc","3P_START":1,"5P_SCORE":16.0,"5P_IDENTSTR":"................","5P_DIFFS":0,"3P_IDENTSTR":"................","3P_OVERLAP":16,"3P_DIFFS":0,"3P_INS":0,"MID_GROUP":"BL-107A8X:BIOUG47766","3P_DEL":0,"3P_LOCATION":"R","5P_SCORE_DELTA":4,"5P_OVERLAP":16,"5P_START":1},{"5P_UMI":"bc1019","5P_LOCATION":"F","READ":"m54146_190729_151026\/59179322\/ccs","3P_SCORE":16.0,"MID":"KMPQ813-19","5P_DEL":0,"3P_SCORE_DELTA":4,"ORIENTATION":"F","5P_INS":0,"3P_UMI":"bc1118_rc","3P_START":1,"5P_SCORE":16.0,"5P_IDENTSTR":"................","5P_DIFFS":0,"3P_IDENTSTR":"................","3P_OVERLAP":16,"3P_DIFFS":0,"3P_INS":0,"MID_GROUP":"BL-107A8X:BIOUG47766","3P_DEL":0,"3P_LOCATION":"R","5P_SCORE_DELTA":4,"5P_OVERLAP":16,"5P_START":1},{"5P_UMI":"bc1019","5P_LOCATION":"F","READ":"m54146_190729_151026\/28836273\/ccs","3P_SCORE":16.0,"MID":"KMPQ813-19","5P_DEL":0,"3P_SCORE_DELTA":4,"ORIENTATION":"F","5P_INS":0,"3P_UMI":"bc1118_rc","3P_START":1,"5P_SCORE":16.0,"5P_IDENTSTR":"................","5P_DIFFS":0,"3P_IDENTSTR":"................","3P_OVERLAP":16,"3P_DIFFS":0,"3P_INS":0,"MID_GROUP":"BL-107A8X:BIOUG47766","3P_DEL":0,"3P_LOCATION":"R","5P_SCORE_DELTA":4,"5P_OVERLAP":16,"5P_START":1},{"READ":"m54146_190729_151026\/9896465\/ccs","ORIENTATION":"U","MID":null},{"5P_UMI":"bc1085","5P_LOCATION":"F","READ":"m54146_190729_151026\/62652903\/ccs","3P_SCORE":16.0,"MID":"KMPSU1111-19","5P_DEL":0,"3P_SCORE_DELTA":4,"ORIENTATION":"F","5P_INS":0,"3P_UMI":"bc1156_rc","3P_START":1,"5P_SCORE":16.0,"5P_IDENTSTR":"................","5P_DIFFS":0,"3P_IDENTSTR":"................","3P_OVERLAP":16,"3P_DIFFS":0,"3P_INS":0,"MID_GROUP":"BL-107ABN:BIOUG47484","3P_DEL":0,"3P_LOCATION":"R","5P_SCORE_DELTA":4,"5P_OVERLAP":16,"5P_START":1},{"READ":"m54146_190729_151026\/13631819\/ccs","ORIENTATION":"U","MID":null},{"READ":"m54146_190729_151026\/62128700\/ccs","ORIENTATION":"U","MID":null},{"READ":"m54146_190729_151026\/59966330\/ccs","ORIENTATION":"U","MID":null},{"READ":"m54146_190729_151026\/53084622\/ccs","ORIENTATION":"U","MID":null},{"READ":"m54146_190729_151026\/17171430\/ccs","ORIENTATION":"U","MID":null},{"READ":"m54146_190729_151026\/58655684\/ccs","ORIENTATION":"U","MID":null},{"READ":"m54146_190729_151026\/54133194\/ccs","ORIENTATION":"U","MID":null},{"READ":"m54146_190729_151026\/44106242\/ccs","ORIENTATION":"U","MID":null},{"READ":"m54146_190729_151026\/45941383\/ccs","ORIENTATION":"U","MID":null},{"5P_UMI":"bc1045","5P_LOCATION":"F","READ":"m54146_190729_151026\/48890654\/ccs","3P_SCORE":16.0,"MID":"KMPGV604-19","5P_DEL":0,"3P_SCORE_DELTA":4,"ORIENTATION":"F","5P_INS":0,"3P_UMI":"bc1188_rc","3P_START":6,"5P_SCORE":16.0,"5P_IDENTSTR":"................","5P_DIFFS":0,"3P_IDENTSTR":"................","3P_OVERLAP":16,"3P_DIFFS":0,"3P_INS":0,"MID_GROUP":"BL-107ABI:BIOUG47932","3P_DEL":0,"3P_LOCATION":"R","5P_SCORE_DELTA":4,"5P_OVERLAP":16,"5P_START":1},{"READ":"m54146_190729_151026\/50660110\/ccs","ORIENTATION":"U","MID":null},{"READ":"m54146_190729_151026\/33817025\/ccs","ORIENTATION":"U","MID":null},{"5P_UMI":"bc1048","5P_LOCATION":"R","READ":"m54146_190729_151026\/57868475\/ccs","3P_SCORE":16.0,"MID":"KMPUH059-19","5P_DEL":0,"3P_SCORE_DELTA":4,"ORIENTATION":"RC","5P_INS":0,"3P_UMI":"bc1183_rc","3P_START":1,"5P_SCORE":16.0,"5P_IDENTSTR":"................","5P_DIFFS":0,"3P_IDENTSTR":"................","3P_OVERLAP":16,"3P_DIFFS":0,"3P_INS":0,"MID_GROUP":"BL-107ABI:BIOUG47880","3P_DEL":0,"3P_LOCATION":"F","5P_SCORE_DELTA":4,"5P_OVERLAP":16,"5P_START":1},{"5P_UMI":"bc1075","5P_LOCATION":"R","READ":"m54146_190729_151026\/50332404\/ccs","3P_SCORE":16.0,"MID":"KMPRW071-19","5P_DEL":0,"3P_SCORE_DELTA":4,"ORIENTATION":"RC","5P_INS":0,"3P_UMI":"bc1139_rc","3P_START":1,"5P_SCORE":16.0,"5P_IDENTSTR":"................","5P_DIFFS":0,"3P_IDENTSTR":"................","3P_OVERLAP":16,"3P_DIFFS":0,"3P_INS":0,"MID_GROUP":"BL-107ABJ:BIOUG48115","3P_DEL":0,"3P_LOCATION":"F","5P_SCORE_DELTA":4,"5P_OVERLAP":16,"5P_START":1},{"READ":"m54146_190729_151026\/73335705\/ccs","ORIENTATION":"U","MID":null},{"READ":"m54146_190729_151026\/48235471\/ccs","ORIENTATION":"U","MID":null},{"READ":"m54146_190729_151026\/43385686\/ccs","ORIENTATION":"U","MID":null},{"READ":"m54146_190729_151026\/13501236\/ccs","ORIENTATION":"U","MID":null},{"5P_UMI":"bc1079","5P_LOCATION":"R","READ":"m54146_190729_151026\/30147541\/ccs","3P_SCORE":16.0,"MID":"KMPNT1319-19","5P_DEL":0,"3P_SCORE_DELTA":4,"ORIENTATION":"RC","5P_INS":0,"3P_UMI":"bc1151_rc","3P_START":1,"5P_SCORE":16.0,"5P_IDENTSTR":"................","5P_DIFFS":0,"3P_IDENTSTR":"................","3P_OVERLAP":16,"3P_DIFFS":0,"3P_INS":0,"MID_GROUP":"BL-107ABS:BIOUG47847","3P_DEL":0,"3P_LOCATION":"F","5P_SCORE_DELTA":4,"5P_OVERLAP":16,"5P_START":1},{"READ":"m54146_190729_151026\/60162318\/ccs","ORIENTATION":"U","MID":null},{"READ":"m54146_190729_151026\/35455245\/ccs","ORIENTATION":"U","MID":null},{"READ":"m54146_190729_151026\/70058369\/ccs","ORIENTATION":"U","MID":null},{"READ":"m54146_190729_151026\/21430568\/ccs","ORIENTATION":"U","MID":null},{"5P_UMI":"bc1023","5P_LOCATION":"R","READ":"m54146_190729_151026\/23986905\/ccs","3P_SCORE":16.0,"MID":"KMPQ834-19","5P_DEL":0,"3P_SCORE_DELTA":4,"ORIENTATION":"RC","5P_INS":0,"3P_UMI":"bc1112_rc","3P_START":1,"5P_SCORE":15.5,"5P_IDENTSTR":"...............","5P_DIFFS":0,"3P_IDENTSTR":"................","3P_OVERLAP":16,"3P_DIFFS":0,"3P_INS":0,"MID_GROUP":"BL-107A8X:BIOUG47766","3P_DEL":0,"3P_LOCATION":"F","5P_SCORE_DELTA":4,"5P_OVERLAP":15,"5P_START":7},{"5P_UMI":"bc1068","5P_LOCATION":"F","READ":"m54146_190729_151026\/73597575\/ccs","3P_SCORE":16.0,"MID":"KMPRO130-19","5P_DEL":0,"3P_SCORE_DELTA":4,"ORIENTATION":"F","5P_INS":0,"3P_UMI":"bc1106_rc","3P_START":1,"5P_SCORE":16.0,"5P_IDENTSTR":"................","5P_DIFFS":0,"3P_IDENTSTR":"................","3P_OVERLAP":16,"3P_DIFFS":0,"3P_INS":0,"MID_GROUP":"BL-107AC8:BIOUG47953","3P_DEL":0,"3P_LOCATION":"R","5P_SCORE_DELTA":4,"5P_OVERLAP":16,"5P_START":1},{"5P_UMI":"bc1068","5P_LOCATION":"F","READ":"m54146_190729_151026\/16515984\/ccs","3P_SCORE":16.0,"MID":"KMPUH654-19","5P_DEL":0,"3P_SCORE_DELTA":4,"ORIENTATION":"F","5P_INS":0,"3P_UMI":"bc1101_rc","3P_START":5,"5P_SCORE":16.0,"5P_IDENTSTR":"................","5P_DIFFS":0,"3P_IDENTSTR":"................","3P_OVERLAP":16,"3P_DIFFS":0,"3P_INS":0,"MID_GROUP":"BL-107AC8:BIOUG47893","3P_DEL":0,"3P_LOCATION":"R","5P_SCORE_DELTA":4,"5P_OVERLAP":16,"5P_START":1},{"READ":"m54146_190729_151026\/28508844\/ccs","ORIENTATION":"U","MID":null},{"READ":"m54146_190729_151026\/47186051\/ccs","ORIENTATION":"U","MID":null},{"5P_UMI":"bc1090","5P_LOCATION":"F","READ":"m54146_190729_151026\/8716619\/ccs","3P_SCORE":14.5,"MID":"KMPUH1346-19","5P_DEL":0,"3P_SCORE_DELTA":4,"ORIENTATION":"F","5P_INS":0,"3P_UMI":"bc1100_rc","3P_START":9,"5P_SCORE":16.0,"5P_IDENTSTR":"................","5P_DIFFS":0,"3P_IDENTSTR":".............","3P_OVERLAP":13,"3P_DIFFS":0,"3P_INS":0,"MID_GROUP":"BL-107AC1:BIOUG48356","3P_DEL":0,"3P_LOCATION":"R","5P_SCORE_DELTA":4,"5P_OVERLAP":16,"5P_START":1},{"READ":"m54146_190729_151026\/19595702\/ccs","ORIENTATION":"U","MID":null},{"READ":"m54146_190729_151026\/15860097\/ccs","ORIENTATION":"U","MID":null},{"READ":"m54146_190729_151026\/22348658\/ccs","ORIENTATION":"U","MID":null},{"READ":"m54146_190729_151026\/51577352\/ccs","ORIENTATION":"U","MID":null},{"READ":"m54146_190729_151026\/53084393\/ccs","ORIENTATION":"U","MID":null},{"READ":"m54146_190729_151026\/8061553\/ccs","ORIENTATION":"U","MID":null},{"5P_UMI":"bc1019","5P_LOCATION":"R","READ":"m54146_190729_151026\/36962391\/ccs","3P_SCORE":16.0,"MID":"KMPQ813-19","5P_DEL":0,"3P_SCORE_DELTA":4,"ORIENTATION":"RC","5P_INS":0,"3P_UMI":"bc1118_rc","3P_START":1,"5P_SCORE":16.0,"5P_IDENTSTR":"................","5P_DIFFS":0,"3P_IDENTSTR":"................","3P_OVERLAP":16,"3P_DIFFS":0,"3P_INS":0,"MID_GROUP":"BL-107A8X:BIOUG47766","3P_DEL":0,"3P_LOCATION":"F","5P_SCORE_DELTA":4,"5P_OVERLAP":16,"5P_START":1},{"5P_UMI":"bc1090","5P_LOCATION":"R","READ":"m54146_190729_151026\/57082241\/ccs","3P_SCORE":16.0,"MID":"KMPUH1355-19","5P_DEL":0,"3P_SCORE_DELTA":4,"ORIENTATION":"RC","5P_INS":0,"3P_UMI":"bc1118_rc","3P_START":1,"5P_SCORE":15.5,"5P_IDENTSTR":"...............","5P_DIFFS":0,"3P_IDENTSTR":"................","3P_OVERLAP":16,"3P_DIFFS":0,"3P_INS":0,"MID_GROUP":"BL-107AC1:BIOUG48356","3P_DEL":0,"3P_LOCATION":"F","5P_SCORE_DELTA":4,"5P_OVERLAP":15,"5P_START":7},{"5P_UMI":"bc1019","5P_LOCATION":"R","READ":"m54146_190729_151026\/29164383\/ccs","3P_SCORE":16.0,"MID":"KMPQ813-19","5P_DEL":0,"3P_SCORE_DELTA":4,"ORIENTATION":"RC","5P_INS":0,"3P_UMI":"bc1118_rc","3P_START":1,"5P_SCORE":16.0,"5P_IDENTSTR":"................","5P_DIFFS":0,"3P_IDENTSTR":"................","3P_OVERLAP":16,"3P_DIFFS":0,"3P_INS":0,"MID_GROUP":"BL-107A8X:BIOUG47766","3P_DEL":0,"3P_LOCATION":"F","5P_SCORE_DELTA":4,"5P_OVERLAP":16,"5P_START":1},{"READ":"m54146_190729_151026\/31326772\/ccs","ORIENTATION":"U","MID":null},{"5P_UMI":"bc1019","5P_LOCATION":"R","READ":"m54146_190729_151026\/33030333\/ccs","3P_SCORE":16.0,"MID":"KMPQ813-19","5P_DEL":0,"3P_SCORE_DELTA":4,"ORIENTATION":"RC","5P_INS":0,"3P_UMI":"bc1118_rc","3P_START":1,"5P_SCORE":16.0,"5P_IDENTSTR":"................","5P_DIFFS":0,"3P_IDENTSTR":"................","3P_OVERLAP":16,"3P_DIFFS":0,"3P_INS":0,"MID_GROUP":"BL-107A8X:BIOUG47766","3P_DEL":0,"3P_LOCATION":"F","5P_SCORE_DELTA":4,"5P_OVERLAP":16,"5P_START":1},{"READ":"m54146_190729_151026\/49349500\/ccs","ORIENTATION":"U","MID":null},{"READ":"m54146_190729_151026\/16449662\/ccs","ORIENTATION":"U","MID":null},{"READ":"m54146_190729_151026\/65732767\/ccs","ORIENTATION":"U","MID":null},{"5P_UMI":"bc1008","5P_LOCATION":"R","READ":"m54146_190729_151026\/33161382\/ccs","3P_SCORE":16.0,"MID":"KMPRN692-19","5P_DEL":0,"3P_SCORE_DELTA":4,"ORIENTATION":"RC","5P_INS":0,"3P_UMI":"bc1126_rc","3P_START":1,"5P_SCORE":16.0,"5P_IDENTSTR":"................","5P_DIFFS":0,"3P_IDENTSTR":"................","3P_OVERLAP":16,"3P_DIFFS":0,"3P_INS":0,"MID_GROUP":"BL-107A93:BIOUG48048","3P_DEL":0,"3P_LOCATION":"F","5P_SCORE_DELTA":4,"5P_OVERLAP":16,"5P_START":6},{"5P_UMI":"bc1094","5P_LOCATION":"F","READ":"m54146_190729_151026\/9044040\/ccs","3P_SCORE":15.0,"MID":"KMPUH1375-19","5P_DEL":0,"3P_SCORE_DELTA":4,"ORIENTATION":"F","5P_INS":0,"3P_UMI":"bc1110_rc","3P_START":8,"5P_SCORE":16.0,"5P_IDENTSTR":"................","5P_DIFFS":0,"3P_IDENTSTR":"..............","3P_OVERLAP":14,"3P_DIFFS":0,"3P_INS":0,"MID_GROUP":"BL-107AC1:BIOUG48356","3P_DEL":0,"3P_LOCATION":"R","5P_SCORE_DELTA":4,"5P_OVERLAP":16,"5P_START":1},{"5P_UMI":"bc1094","5P_LOCATION":"F","READ":"m54146_190729_151026\/38862996\/ccs","3P_SCORE":16.0,"MID":"KMPLR200-19","5P_DEL":0,"3P_SCORE_DELTA":4,"ORIENTATION":"F","5P_INS":0,"3P_UMI":"bc1183_rc","3P_START":1,"5P_SCORE":16.0,"5P_IDENTSTR":"................","5P_DIFFS":0,"3P_IDENTSTR":"................","3P_OVERLAP":16,"3P_DIFFS":0,"3P_INS":0,"MID_GROUP":"BL-107ABO:BIOUG47280","3P_DEL":0,"3P_LOCATION":"R","5P_SCORE_DELTA":4,"5P_OVERLAP":16,"5P_START":1},{"READ":"m54146_190729_151026\/45745108\/ccs","ORIENTATION":"U","MID":null},{"5P_UMI":"bc1094","5P_LOCATION":"F","READ":"m54146_190729_151026\/54264514\/ccs","3P_SCORE":16.0,"MID":"KMPUH1375-19","5P_DEL":0,"3P_SCORE_DELTA":4,"ORIENTATION":"F","5P_INS":0,"3P_UMI":"bc1110_rc","3P_START":1,"5P_SCORE":16.0,"5P_IDENTSTR":"................","5P_DIFFS":0,"3P_IDENTSTR":"................","3P_OVERLAP":16,"3P_DIFFS":0,"3P_INS":0,"MID_GROUP":"BL-107AC1:BIOUG48356","3P_DEL":0,"3P_LOCATION":"R","5P_SCORE_DELTA":4,"5P_OVERLAP":16,"5P_START":1},{"READ":"m54146_190729_151026\/26674133\/ccs","ORIENTATION":"U","MID":null},{"READ":"m54146_190729_151026\/12714239\/ccs","ORIENTATION":"U","MID":null},{"5P_UMI":"bc1079","5P_LOCATION":"F","READ":"m54146_190729_151026\/16843458\/ccs","3P_SCORE":16.0,"MID":"KMPNT1319-19","5P_DEL":0,"3P_SCORE_DELTA":4,"ORIENTATION":"F","5P_INS":0,"3P_UMI":"bc1151_rc","3P_START":1,"5P_SCORE":16.0,"5P_IDENTSTR":"................","5P_DIFFS":0,"3P_IDENTSTR":"................","3P_OVERLAP":16,"3P_DIFFS":0,"3P_INS":0,"MID_GROUP":"BL-107ABS:BIOUG47847","3P_DEL":0,"3P_LOCATION":"R","5P_SCORE_DELTA":4,"5P_OVERLAP":16,"5P_START":1},{"5P_UMI":"bc1079","5P_LOCATION":"F","READ":"m54146_190729_151026\/33817308\/ccs","3P_SCORE":15.5,"MID":"KMPNT1319-19","5P_DEL":0,"3P_SCORE_DELTA":4,"ORIENTATION":"F","5P_INS":0,"3P_UMI":"bc1151_rc","3P_START":1,"5P_SCORE":16.0,"5P_IDENTSTR":"................","5P_DIFFS":0,"3P_IDENTSTR":"..........-.....","3P_OVERLAP":15,"3P_DIFFS":0,"3P_INS":0,"MID_GROUP":"BL-107ABS:BIOUG47847","3P_DEL":1,"3P_LOCATION":"R","5P_SCORE_DELTA":4,"5P_OVERLAP":16,"5P_START":1},{"READ":"m54146_190729_151026\/51904845\/ccs","ORIENTATION":"U","MID":null},{"READ":"m54146_190729_151026\/40829599\/ccs","ORIENTATION":"U","MID":null},{"READ":"m54146_190729_151026\/70058942\/ccs","ORIENTATION":"U","MID":null},{"READ":"m54146_190729_151026\/41157216\/ccs","ORIENTATION":"U","MID":null},{"READ":"m54146_190729_151026\/28115469\/ccs","ORIENTATION":"U","MID":null},{"READ":"m54146_190729_151026\/70713858\/ccs","ORIENTATION":"U","MID":null},{"READ":"m54146_190729_151026\/37945618\/ccs","ORIENTATION":"U","MID":null},{"READ":"m54146_190729_151026\/49218263\/ccs","ORIENTATION":"U","MID":null},{"5P_UMI":"bc1034","5P_LOCATION":"F","READ":"m54146_190729_151026\/72483462\/ccs","3P_SCORE":13.5,"MID":"KMPGV397-19","5P_DEL":0,"3P_SCORE_DELTA":4,"ORIENTATION":"F","5P_INS":0,"3P_UMI":"bc1172_rc","3P_START":11,"5P_SCORE":16.0,"5P_IDENTSTR":"................","5P_DIFFS":0,"3P_IDENTSTR":"...........","3P_OVERLAP":11,"3P_DIFFS":0,"3P_INS":0,"MID_GROUP":"BL-107ABI:BIOUG47930","3P_DEL":0,"3P_LOCATION":"R","5P_SCORE_DELTA":4,"5P_OVERLAP":16,"5P_START":1},{"READ":"m54146_190729_151026\/28049601\/ccs","ORIENTATION":"U","MID":null},{"READ":"m54146_190729_151026\/25559364\/ccs","ORIENTATION":"U","MID":null},{"READ":"m54146_190729_151026\/58196833\/ccs","ORIENTATION":"U","MID":null},{"5P_UMI":"bc1017","5P_LOCATION":"F","READ":"m54146_190729_151026\/24903796\/ccs","3P_SCORE":16.0,"MID":"KMPRO402-19","5P_DEL":0,"3P_SCORE_DELTA":4,"ORIENTATION":"F","5P_INS":0,"3P_UMI":"bc1128_rc","3P_START":5,"5P_SCORE":16.0,"5P_IDENTSTR":"................","5P_DIFFS":0,"3P_IDENTSTR":"................","3P_OVERLAP":16,"3P_DIFFS":0,"3P_INS":0,"MID_GROUP":"BL-107BUN:BIOUG47956","3P_DEL":0,"3P_LOCATION":"R","5P_SCORE_DELTA":4,"5P_OVERLAP":16,"5P_START":1},{"READ":"m54146_190729_151026\/48104053\/ccs","ORIENTATION":"U","MID":null},{"READ":"m54146_190729_151026\/16909235\/ccs","ORIENTATION":"U","MID":null},{"READ":"m54146_190729_151026\/73204344\/ccs","ORIENTATION":"U","MID":null},{"READ":"m54146_190729_151026\/18088890\/ccs","ORIENTATION":"U","MID":null},{"READ":"m54146_190729_151026\/51118392\/ccs","ORIENTATION":"U","MID":null},{"READ":"m54146_190729_151026\/25756331\/ccs","ORIENTATION":"U","MID":null},{"READ":"m54146_190729_151026\/46465833\/ccs","ORIENTATION":"U","MID":null},{"READ":"m54146_190729_151026\/59245540\/ccs","ORIENTATION":"U","MID":null},{"READ":"m54146_190729_151026\/54722707\/ccs","ORIENTATION":"U","MID":null},{"READ":"m54146_190729_151026\/10092804\/ccs","ORIENTATION":"U","MID":null},{"READ":"m54146_190729_151026\/47055043\/ccs","ORIENTATION":"U","MID":null},{"READ":"m54146_190729_151026\/50266343\/ccs","ORIENTATION":"U","MID":null},{"READ":"m54146_190729_151026\/68813481\/ccs","ORIENTATION":"U","MID":null},{"READ":"m54146_190729_151026\/46203660\/ccs","ORIENTATION":"U","MID":null},{"READ":"m54146_190729_151026\/21823980\/ccs","ORIENTATION":"U","MID":null},{"READ":"m54146_190729_151026\/40173820\/ccs","ORIENTATION":"U","MID":null},{"READ":"m54146_190729_151026\/41878466\/ccs","ORIENTATION":"U","MID":null},{"READ":"m54146_190729_151026\/45089303\/ccs","ORIENTATION":"U","MID":null},{"READ":"m54146_190729_151026\/25494488\/ccs","ORIENTATION":"U","MID":null},{"READ":"m54146_190729_151026\/54919673\/ccs","ORIENTATION":"U","MID":null},{"READ":"m54146_190729_151026\/68551034\/ccs","ORIENTATION":"U","MID":null},{"READ":"m54146_190729_151026\/47251696\/ccs","ORIENTATION":"U","MID":null},{"5P_UMI":"bc1006","5P_LOCATION":"F","READ":"m54146_190729_151026\/57279381\/ccs","3P_SCORE":16.0,"MID":"KMPRN678-19","5P_DEL":0,"3P_SCORE_DELTA":4,"ORIENTATION":"F","5P_INS":0,"3P_UMI":"bc1122_rc","3P_START":1,"5P_SCORE":16.0,"5P_IDENTSTR":"................","5P_DIFFS":0,"3P_IDENTSTR":"................","3P_OVERLAP":16,"3P_DIFFS":0,"3P_INS":0,"MID_GROUP":"BL-107A93:BIOUG48048","3P_DEL":0,"3P_LOCATION":"R","5P_SCORE_DELTA":4,"5P_OVERLAP":16,"5P_START":1},{"5P_UMI":"bc1006","5P_LOCATION":"F","READ":"m54146_190729_151026\/21168925\/ccs","3P_SCORE":16.0,"MID":"KMPRN686-19","5P_DEL":0,"3P_SCORE_DELTA":4,"ORIENTATION":"F","5P_INS":0,"3P_UMI":"bc1138_rc","3P_START":1,"5P_SCORE":16.0,"5P_IDENTSTR":"................","5P_DIFFS":0,"3P_IDENTSTR":"................","3P_OVERLAP":16,"3P_DIFFS":0,"3P_INS":0,"MID_GROUP":"BL-107A93:BIOUG48048","3P_DEL":0,"3P_LOCATION":"R","5P_SCORE_DELTA":4,"5P_OVERLAP":16,"5P_START":1},{"READ":"m54146_190729_151026\/24904517\/ccs","ORIENTATION":"U","MID":null},{"READ":"m54146_190729_151026\/60097424\/ccs","ORIENTATION":"U","MID":null},{"READ":"m54146_190729_151026\/27853475\/ccs","ORIENTATION":"U","MID":null},{"READ":"m54146_190729_151026\/30998665\/ccs","ORIENTATION":"U","MID":null},{"READ":"m54146_190729_151026\/35062608\/ccs","ORIENTATION":"U","MID":null},{"READ":"m54146_190729_151026\/41288339\/ccs","ORIENTATION":"U","MID":null},{"READ":"m54146_190729_151026\/46138146\/ccs","ORIENTATION":"U","MID":null},{"READ":"m54146_190729_151026\/13631749\/ccs","ORIENTATION":"U","MID":null},{"READ":"m54146_190729_151026\/30736771\/ccs","ORIENTATION":"U","MID":null},{"5P_UMI":"bc1023","5P_LOCATION":"R","READ":"m54146_190729_151026\/8782235\/ccs","3P_SCORE":16.0,"MID":"KMPRO440-19","5P_DEL":0,"3P_SCORE_DELTA":4,"ORIENTATION":"RC","5P_INS":0,"3P_UMI":"bc1132_rc","3P_START":1,"5P_SCORE":15.5,"5P_IDENTSTR":"...............","5P_DIFFS":0,"3P_IDENTSTR":"................","3P_OVERLAP":16,"3P_DIFFS":0,"3P_INS":0,"MID_GROUP":"BL-107BUN:BIOUG47956","3P_DEL":0,"3P_LOCATION":"F","5P_SCORE_DELTA":4,"5P_OVERLAP":15,"5P_START":7},{"5P_UMI":"bc1028","5P_LOCATION":"R","READ":"m54146_190729_151026\/10551920\/ccs","3P_SCORE":16.0,"MID":"KMPRO369-19","5P_DEL":0,"3P_SCORE_DELTA":4,"ORIENTATION":"RC","5P_INS":0,"3P_UMI":"bc1132_rc","3P_START":1,"5P_SCORE":16.0,"5P_IDENTSTR":"................","5P_DIFFS":0,"3P_IDENTSTR":"................","3P_OVERLAP":16,"3P_DIFFS":0,"3P_INS":0,"MID_GROUP":"BL-107BUN:BIOUG47955","3P_DEL":0,"3P_LOCATION":"F","5P_SCORE_DELTA":4,"5P_OVERLAP":16,"5P_START":6},{"5P_UMI":"bc1016","5P_LOCATION":"R","READ":"m54146_190729_151026\/35717206\/ccs","3P_SCORE":16.0,"MID":"KMPRN743-19","5P_DEL":0,"3P_SCORE_DELTA":4,"ORIENTATION":"RC","5P_INS":0,"3P_UMI":"bc1132_rc","3P_START":1,"5P_SCORE":16.0,"5P_IDENTSTR":"................","5P_DIFFS":0,"3P_IDENTSTR":"................","3P_OVERLAP":16,"3P_DIFFS":0,"3P_INS":0,"MID_GROUP":"BL-107A93:BIOUG48048","3P_DEL":0,"3P_LOCATION":"F","5P_SCORE_DELTA":4,"5P_OVERLAP":16,"5P_START":1},{"READ":"m54146_190729_151026\/52429511\/ccs","ORIENTATION":"U","MID":null},{"5P_UMI":"bc1039","5P_LOCATION":"F","READ":"m54146_190729_151026\/9306826\/ccs","3P_SCORE":16.0,"MID":"KMPGR954-19","5P_DEL":0,"3P_SCORE_DELTA":4,"ORIENTATION":"F","5P_INS":0,"3P_UMI":"bc1177_rc","3P_START":1,"5P_SCORE":16.0,"5P_IDENTSTR":"................","5P_DIFFS":0,"3P_IDENTSTR":"................","3P_OVERLAP":16,"3P_DIFFS":0,"3P_INS":0,"MID_GROUP":"BL-107ABI:BIOUG47886","3P_DEL":0,"3P_LOCATION":"R","5P_SCORE_DELTA":4,"5P_OVERLAP":16,"5P_START":1},{"5P_UMI":"bc1039","5P_LOCATION":"F","READ":"m54146_190729_151026\/9437442\/ccs","3P_SCORE":16.0,"MID":"KMPGR954-19","5P_DEL":0,"3P_SCORE_DELTA":4,"ORIENTATION":"F","5P_INS":0,"3P_UMI":"bc1177_rc","3P_START":1,"5P_SCORE":16.0,"5P_IDENTSTR":"................","5P_DIFFS":0,"3P_IDENTSTR":"................","3P_OVERLAP":16,"3P_DIFFS":0,"3P_INS":0,"MID_GROUP":"BL-107ABI:BIOUG47886","3P_DEL":0,"3P_LOCATION":"R","5P_SCORE_DELTA":4,"5P_OVERLAP":16,"5P_START":1},{"READ":"m54146_190729_151026\/41550141\/ccs","ORIENTATION":"U","MID":null},{"READ":"m54146_190729_151026\/67502516\/ccs","ORIENTATION":"U","MID":null},{"5P_UMI":"bc1026","5P_LOCATION":"R","READ":"m54146_190729_151026\/40305244\/ccs","3P_SCORE":16.0,"MID":"KMPUH1273-19","5P_DEL":0,"3P_SCORE_DELTA":4,"ORIENTATION":"RC","5P_INS":0,"3P_UMI":"bc1146_rc","3P_START":1,"5P_SCORE":16.0,"5P_IDENTSTR":"................","5P_DIFFS":0,"3P_IDENTSTR":"................","3P_OVERLAP":16,"3P_DIFFS":0,"3P_INS":0,"MID_GROUP":"BL-107ABL:BIOUG48032","3P_DEL":0,"3P_LOCATION":"F","5P_SCORE_DELTA":4,"5P_OVERLAP":16,"5P_START":1},{"5P_UMI":"bc1026","5P_LOCATION":"R","READ":"m54146_190729_151026\/50594732\/ccs","3P_SCORE":16.0,"MID":"KMPUH1273-19","5P_DEL":0,"3P_SCORE_DELTA":4,"ORIENTATION":"RC","5P_INS":0,"3P_UMI":"bc1146_rc","3P_START":1,"5P_SCORE":16.0,"5P_IDENTSTR":"................","5P_DIFFS":0,"3P_IDENTSTR":"................","3P_OVERLAP":16,"3P_DIFFS":0,"3P_INS":0,"MID_GROUP":"BL-107ABL:BIOUG48032","3P_DEL":0,"3P_LOCATION":"F","5P_SCORE_DELTA":4,"5P_OVERLAP":16,"5P_START":1},{"5P_UMI":"bc1026","5P_LOCATION":"R","READ":"m54146_190729_151026\/28902114\/ccs","3P_SCORE":16.0,"MID":"KMPUH1273-19","5P_DEL":0,"3P_SCORE_DELTA":4,"ORIENTATION":"RC","5P_INS":0,"3P_UMI":"bc1146_rc","3P_START":1,"5P_SCORE":16.0,"5P_IDENTSTR":"................","5P_DIFFS":0,"3P_IDENTSTR":"................","3P_OVERLAP":16,"3P_DIFFS":0,"3P_INS":0,"MID_GROUP":"BL-107ABL:BIOUG48032","3P_DEL":0,"3P_LOCATION":"F","5P_SCORE_DELTA":4,"5P_OVERLAP":16,"5P_START":1},{"5P_UMI":"bc1040","5P_LOCATION":"R","READ":"m54146_190729_151026\/30606095\/ccs","3P_SCORE":16.0,"MID":"KMPGQ191-19","5P_DEL":0,"3P_SCORE_DELTA":4,"ORIENTATION":"RC","5P_INS":0,"3P_UMI":"bc1146_rc","3P_START":1,"5P_SCORE":16.0,"5P_IDENTSTR":"................","5P_DIFFS":0,"3P_IDENTSTR":"................","3P_OVERLAP":16,"3P_DIFFS":0,"3P_INS":0,"MID_GROUP":"BL-107ABR:BIOUG47779","3P_DEL":0,"3P_LOCATION":"F","5P_SCORE_DELTA":4,"5P_OVERLAP":16,"5P_START":1},{"READ":"m54146_190729_151026\/70385980\/ccs","ORIENTATION":"U","MID":null},{"5P_UMI":"bc1025","5P_LOCATION":"F","READ":"m54146_190729_151026\/50463322\/ccs","3P_SCORE":16.0,"MID":"KMPRT409-19","5P_DEL":0,"3P_SCORE_DELTA":4,"ORIENTATION":"F","5P_INS":0,"3P_UMI":"bc1161_rc","3P_START":1,"5P_SCORE":16.0,"5P_IDENTSTR":"................","5P_DIFFS":0,"3P_IDENTSTR":"................","3P_OVERLAP":16,"3P_DIFFS":0,"3P_INS":0,"MID_GROUP":"BL-107ABL:BIOUG48035","3P_DEL":0,"3P_LOCATION":"R","5P_SCORE_DELTA":4,"5P_OVERLAP":16,"5P_START":1},{"5P_UMI":"bc1025","5P_LOCATION":"F","READ":"m54146_190729_151026\/22021100\/ccs","3P_SCORE":16.0,"MID":"KMPRT401-19","5P_DEL":0,"3P_SCORE_DELTA":4,"ORIENTATION":"F","5P_INS":0,"3P_UMI":"bc1145_rc","3P_START":6,"5P_SCORE":16.0,"5P_IDENTSTR":"................","5P_DIFFS":0,"3P_IDENTSTR":"................","3P_OVERLAP":16,"3P_DIFFS":0,"3P_INS":0,"MID_GROUP":"BL-107ABL:BIOUG48035","3P_DEL":0,"3P_LOCATION":"R","5P_SCORE_DELTA":4,"5P_OVERLAP":16,"5P_START":1},{"5P_UMI":"bc1076","5P_LOCATION":"R","READ":"m54146_190729_151026\/16712434\/ccs","3P_SCORE":15.5,"MID":"KMPUH813-19","5P_DEL":0,"3P_SCORE_DELTA":4,"ORIENTATION":"RC","5P_INS":0,"3P_UMI":"bc1127_rc","3P_START":1,"5P_SCORE":16.0,"5P_IDENTSTR":"................","5P_DIFFS":0,"3P_IDENTSTR":".............-..","3P_OVERLAP":15,"3P_DIFFS":0,"3P_INS":0,"MID_GROUP":"BL-107ABJ:BIOUG48027","3P_DEL":1,"3P_LOCATION":"F","5P_SCORE_DELTA":4,"5P_OVERLAP":16,"5P_START":1},{"READ":"m54146_190729_151026\/7995889\/ccs","ORIENTATION":"U","MID":null},{"READ":"m54146_190729_151026\/12714445\/ccs","ORIENTATION":"U","MID":null},{"5P_UMI":"bc1076","5P_LOCATION":"R","READ":"m54146_190729_151026\/67306128\/ccs","3P_SCORE":16.0,"MID":"KMPUH813-19","5P_DEL":1,"3P_SCORE_DELTA":4,"ORIENTATION":"RC","5P_INS":0,"3P_UMI":"bc1127_rc","3P_START":1,"5P_SCORE":15.5,"5P_IDENTSTR":".-..............","5P_DIFFS":0,"3P_IDENTSTR":"................","3P_OVERLAP":16,"3P_DIFFS":0,"3P_INS":0,"MID_GROUP":"BL-107ABJ:BIOUG48027","3P_DEL":0,"3P_LOCATION":"F","5P_SCORE_DELTA":4,"5P_OVERLAP":15,"5P_START":1},{"READ":"m54146_190729_151026\/68419962\/ccs","ORIENTATION":"U","MID":null},{"5P_UMI":"bc1076","5P_LOCATION":"R","READ":"m54146_190729_151026\/70714345\/ccs","3P_SCORE":16.0,"MID":"KMPUH813-19","5P_DEL":0,"3P_SCORE_DELTA":4,"ORIENTATION":"RC","5P_INS":0,"3P_UMI":"bc1127_rc","3P_START":1,"5P_SCORE":16.0,"5P_IDENTSTR":"................","5P_DIFFS":0,"3P_IDENTSTR":"................","3P_OVERLAP":16,"3P_DIFFS":0,"3P_INS":0,"MID_GROUP":"BL-107ABJ:BIOUG48027","3P_DEL":0,"3P_LOCATION":"F","5P_SCORE_DELTA":4,"5P_OVERLAP":16,"5P_START":1},{"READ":"m54146_190729_151026\/21038033\/ccs","ORIENTATION":"U","MID":null},{"READ":"m54146_190729_151026\/23397051\/ccs","ORIENTATION":"U","MID":null},{"READ":"m54146_190729_151026\/53674985\/ccs","ORIENTATION":"U","MID":null},{"READ":"m54146_190729_151026\/67043416\/ccs","ORIENTATION":"U","MID":null},{"READ":"m54146_190729_151026\/35389848\/ccs","ORIENTATION":"U","MID":null},{"READ":"m54146_190729_151026\/51446406\/ccs","ORIENTATION":"U","MID":null},{"READ":"m54146_190729_151026\/31916719\/ccs","ORIENTATION":"U","MID":null},{"READ":"m54146_190729_151026\/34472686\/ccs","ORIENTATION":"U","MID":null},{"READ":"m54146_190729_151026\/45416879\/ccs","ORIENTATION":"U","MID":null},{"READ":"m54146_190729_151026\/51904582\/ccs","ORIENTATION":"U","MID":null},{"READ":"m54146_190729_151026\/56361603\/ccs","ORIENTATION":"U","MID":null},{"5P_UMI":"bc1084","5P_LOCATION":"F","READ":"m54146_190729_151026\/13369908\/ccs","3P_SCORE":16.0,"MID":"KMPRO792-19","5P_DEL":0,"3P_SCORE_DELTA":2.5,"ORIENTATION":"F","5P_INS":0,"3P_UMI":"bc1124_rc","3P_START":6,"5P_SCORE":16.0,"5P_IDENTSTR":"................","5P_DIFFS":0,"3P_IDENTSTR":"................","3P_OVERLAP":16,"3P_DIFFS":0,"3P_INS":0,"MID_GROUP":"BL-107ABF:BIOUG47960","3P_DEL":0,"3P_LOCATION":"R","5P_SCORE_DELTA":4,"5P_OVERLAP":16,"5P_START":1},{"5P_UMI":"bc1088","5P_LOCATION":"F","READ":"m54146_190729_151026\/56034076\/ccs","3P_SCORE":14.5,"MID":"KMPRO821-19","5P_DEL":0,"3P_SCORE_DELTA":4,"ORIENTATION":"F","5P_INS":0,"3P_UMI":"bc1134_rc","3P_START":9,"5P_SCORE":16.0,"5P_IDENTSTR":"................","5P_DIFFS":0,"3P_IDENTSTR":".............","3P_OVERLAP":13,"3P_DIFFS":0,"3P_INS":0,"MID_GROUP":"BL-107ABF:BIOUG47960","3P_DEL":0,"3P_LOCATION":"R","5P_SCORE_DELTA":4,"5P_OVERLAP":16,"5P_START":1},{"READ":"m54146_190729_151026\/69206564\/ccs","ORIENTATION":"U","MID":null},{"5P_UMI":"bc1088","5P_LOCATION":"F","READ":"m54146_190729_151026\/28508725\/ccs","3P_SCORE":13.5,"MID":"KMPUH1343-19","5P_DEL":0,"3P_SCORE_DELTA":4,"ORIENTATION":"F","5P_INS":0,"3P_UMI":"bc1118_rc","3P_START":11,"5P_SCORE":16.0,"5P_IDENTSTR":"................","5P_DIFFS":0,"3P_IDENTSTR":"...........","3P_OVERLAP":11,"3P_DIFFS":0,"3P_INS":0,"MID_GROUP":"BL-107AC1:BIOUG48356","3P_DEL":0,"3P_LOCATION":"R","5P_SCORE_DELTA":4,"5P_OVERLAP":16,"5P_START":1},{"READ":"m54146_190729_151026\/60162894\/ccs","ORIENTATION":"U","MID":null},{"5P_UMI":"bc1051","5P_LOCATION":"F","READ":"m54146_190729_151026\/15859835\/ccs","3P_SCORE":15.5,"MID":"KMPFR922-19","5P_DEL":0,"3P_SCORE_DELTA":4,"ORIENTATION":"F","5P_INS":0,"3P_UMI":"bc1114_rc","3P_START":7,"5P_SCORE":16.0,"5P_IDENTSTR":"................","5P_DIFFS":0,"3P_IDENTSTR":"...............","3P_OVERLAP":15,"3P_DIFFS":0,"3P_INS":0,"MID_GROUP":"BL-107ACQ:BIOUG48154","3P_DEL":0,"3P_LOCATION":"R","5P_SCORE_DELTA":4,"5P_OVERLAP":16,"5P_START":1},{"5P_UMI":"bc1021","5P_LOCATION":"F","READ":"m54146_190729_151026\/47317396\/ccs","3P_SCORE":16.0,"MID":"KMPRT285-19","5P_DEL":0,"3P_SCORE_DELTA":4,"ORIENTATION":"F","5P_INS":0,"3P_UMI":"bc1176_rc","3P_START":2,"5P_SCORE":16.0,"5P_IDENTSTR":"................","5P_DIFFS":0,"3P_IDENTSTR":"................","3P_OVERLAP":16,"3P_DIFFS":0,"3P_INS":0,"MID_GROUP":"BL-107ABQ:BIOUG48034","3P_DEL":0,"3P_LOCATION":"R","5P_SCORE_DELTA":4,"5P_OVERLAP":16,"5P_START":1},{"5P_UMI":"bc1021","5P_LOCATION":"F","READ":"m54146_190729_151026\/55967901\/ccs","3P_SCORE":16.0,"MID":"KMPRO431-19","5P_DEL":0,"3P_SCORE_DELTA":4,"ORIENTATION":"F","5P_INS":0,"3P_UMI":"bc1138_rc","3P_START":6,"5P_SCORE":16.0,"5P_IDENTSTR":"................","5P_DIFFS":0,"3P_IDENTSTR":"................","3P_OVERLAP":16,"3P_DIFFS":0,"3P_INS":0,"MID_GROUP":"BL-107BUN:BIOUG47956","3P_DEL":0,"3P_LOCATION":"R","5P_SCORE_DELTA":4,"5P_OVERLAP":16,"5P_START":1},{"READ":"m54146_190729_151026\/67240051\/ccs","ORIENTATION":"U","MID":null},{"READ":"m54146_190729_151026\/6029731\/ccs","ORIENTATION":"U","MID":null},{"READ":"m54146_190729_151026\/56754275\/ccs","ORIENTATION":"U","MID":null},{"READ":"m54146_190729_151026\/67896116\/ccs","ORIENTATION":"U","MID":null},{"READ":"m54146_190729_151026\/39452749\/ccs","ORIENTATION":"U","MID":null},{"READ":"m54146_190729_151026\/43974756\/ccs","ORIENTATION":"U","MID":null},{"READ":"m54146_190729_151026\/15926101\/ccs","ORIENTATION":"U","MID":null},{"5P_UMI":"bc1027","5P_LOCATION":"F","READ":"m54146_190729_151026\/7144084\/ccs","3P_SCORE":13.5,"MID":"KMPQ854-19","5P_DEL":0,"3P_SCORE_DELTA":4,"ORIENTATION":"F","5P_INS":0,"3P_UMI":"bc1108_rc","3P_START":11,"5P_SCORE":16.0,"5P_IDENTSTR":"................","5P_DIFFS":0,"3P_IDENTSTR":"...........","3P_OVERLAP":11,"3P_DIFFS":0,"3P_INS":0,"MID_GROUP":"BL-107A8X:BIOUG47766","3P_DEL":0,"3P_LOCATION":"R","5P_SCORE_DELTA":4,"5P_OVERLAP":16,"5P_START":1},{"5P_UMI":"bc1027","5P_LOCATION":"F","READ":"m54146_190729_151026\/45416872\/ccs","3P_SCORE":16.0,"MID":"KMPRO465-19","5P_DEL":0,"3P_SCORE_DELTA":4,"ORIENTATION":"F","5P_INS":0,"3P_UMI":"bc1134_rc","3P_START":6,"5P_SCORE":16.0,"5P_IDENTSTR":"................","5P_DIFFS":0,"3P_IDENTSTR":"................","3P_OVERLAP":16,"3P_DIFFS":0,"3P_INS":0,"MID_GROUP":"BL-107BUN:BIOUG47956","3P_DEL":0,"3P_LOCATION":"R","5P_SCORE_DELTA":4,"5P_OVERLAP":16,"5P_START":1},{"5P_UMI":"bc1027","5P_LOCATION":"F","READ":"m54146_190729_151026\/50266378\/ccs","3P_SCORE":16.0,"MID":"KMPRT320-19","5P_DEL":0,"3P_SCORE_DELTA":4,"ORIENTATION":"F","5P_INS":0,"3P_UMI":"bc1174_rc","3P_START":1,"5P_SCORE":16.0,"5P_IDENTSTR":"................","5P_DIFFS":0,"3P_IDENTSTR":"................","3P_OVERLAP":16,"3P_DIFFS":0,"3P_INS":0,"MID_GROUP":"BL-107ABQ:BIOUG48034","3P_DEL":0,"3P_LOCATION":"R","5P_SCORE_DELTA":4,"5P_OVERLAP":16,"5P_START":1},{"READ":"m54146_190729_151026\/42009166\/ccs","ORIENTATION":"U","MID":null},{"READ":"m54146_190729_151026\/38339323\/ccs","ORIENTATION":"U","MID":null},{"READ":"m54146_190729_151026\/59179816\/ccs","ORIENTATION":"U","MID":null},{"READ":"m54146_190729_151026\/11666027\/ccs","ORIENTATION":"U","MID":null},{"READ":"m54146_190729_151026\/13894460\/ccs","ORIENTATION":"U","MID":null},{"READ":"m54146_190729_151026\/29098251\/ccs","ORIENTATION":"U","MID":null},{"READ":"m54146_190729_151026\/70976002\/ccs","ORIENTATION":"U","MID":null},{"5P_UMI":"bc1067","5P_LOCATION":"F","READ":"m54146_190729_151026\/37945671\/ccs","3P_SCORE":15.5,"MID":"KMPNT1248-19","5P_DEL":0,"3P_SCORE_DELTA":4,"ORIENTATION":"F","5P_INS":0,"3P_UMI":"bc1153_rc","3P_START":1,"5P_SCORE":16.0,"5P_IDENTSTR":"................","5P_DIFFS":0,"3P_IDENTSTR":"...........-....","3P_OVERLAP":15,"3P_DIFFS":0,"3P_INS":0,"MID_GROUP":"BL-107ABS:BIOUG47847","3P_DEL":1,"3P_LOCATION":"R","5P_SCORE_DELTA":4,"5P_OVERLAP":16,"5P_START":1},{"5P_UMI":"bc1067","5P_LOCATION":"F","READ":"m54146_190729_151026\/47055396\/ccs","3P_SCORE":16.0,"MID":"KMPNT1248-19","5P_DEL":0,"3P_SCORE_DELTA":4,"ORIENTATION":"F","5P_INS":0,"3P_UMI":"bc1153_rc","3P_START":1,"5P_SCORE":16.0,"5P_IDENTSTR":"................","5P_DIFFS":0,"3P_IDENTSTR":"................","3P_OVERLAP":16,"3P_DIFFS":0,"3P_INS":0,"MID_GROUP":"BL-107ABS:BIOUG47847","3P_DEL":0,"3P_LOCATION":"R","5P_SCORE_DELTA":4,"5P_OVERLAP":16,"5P_START":1},{"READ":"m54146_190729_151026\/39584470\/ccs","ORIENTATION":"U","MID":null},{"READ":"m54146_190729_151026\/20251453\/ccs","ORIENTATION":"U","MID":null},{"5P_UMI":"bc1096","5P_LOCATION":"R","READ":"m54146_190729_151026\/56558570\/ccs","3P_SCORE":16.0,"MID":"KMPLR214-19","5P_DEL":0,"3P_SCORE_DELTA":4,"ORIENTATION":"RC","5P_INS":0,"3P_UMI":"bc1187_rc","3P_START":1,"5P_SCORE":16.0,"5P_IDENTSTR":"................","5P_DIFFS":0,"3P_IDENTSTR":"................","3P_OVERLAP":16,"3P_DIFFS":0,"3P_INS":0,"MID_GROUP":"BL-107ABO:BIOUG47280","3P_DEL":0,"3P_LOCATION":"F","5P_SCORE_DELTA":4,"5P_OVERLAP":16,"5P_START":1},{"READ":"m54146_190729_151026\/55116427\/ccs","ORIENTATION":"U","MID":null},{"5P_UMI":"bc1067","5P_LOCATION":"R","READ":"m54146_190729_151026\/68223530\/ccs","3P_SCORE":16.0,"MID":"KMPNT1248-19","5P_DEL":0,"3P_SCORE_DELTA":4,"ORIENTATION":"RC","5P_INS":0,"3P_UMI":"bc1153_rc","3P_START":1,"5P_SCORE":16.0,"5P_IDENTSTR":"................","5P_DIFFS":0,"3P_IDENTSTR":"................","3P_OVERLAP":16,"3P_DIFFS":0,"3P_INS":0,"MID_GROUP":"BL-107ABS:BIOUG47847","3P_DEL":0,"3P_LOCATION":"F","5P_SCORE_DELTA":4,"5P_OVERLAP":16,"5P_START":1},{"READ":"m54146_190729_151026\/15335838\/ccs","ORIENTATION":"U","MID":null},{"READ":"m54146_190729_151026\/23004151\/ccs","ORIENTATION":"U","MID":null},{"READ":"m54146_190729_151026\/43779017\/ccs","ORIENTATION":"U","MID":null},{"READ":"m54146_190729_151026\/30081818\/ccs","ORIENTATION":"U","MID":null},{"READ":"m54146_190729_151026\/9830770\/ccs","ORIENTATION":"U","MID":null},{"READ":"m54146_190729_151026\/14484340\/ccs","ORIENTATION":"U","MID":null},{"READ":"m54146_190729_151026\/31916581\/ccs","ORIENTATION":"U","MID":null},{"READ":"m54146_190729_151026\/37814529\/ccs","ORIENTATION":"U","MID":null},{"5P_UMI":"bc1025","5P_LOCATION":"R","READ":"m54146_190729_151026\/5112700\/ccs","3P_SCORE":16.0,"MID":"KMPRT312-19","5P_DEL":0,"3P_SCORE_DELTA":2.5,"ORIENTATION":"RC","5P_INS":0,"3P_UMI":"bc1182_rc","3P_START":1,"5P_SCORE":16.0,"5P_IDENTSTR":"................","5P_DIFFS":0,"3P_IDENTSTR":"................","3P_OVERLAP":16,"3P_DIFFS":0,"3P_INS":0,"MID_GROUP":"BL-107ABQ:BIOUG48034","3P_DEL":0,"3P_LOCATION":"F","5P_SCORE_DELTA":4,"5P_OVERLAP":16,"5P_START":1},{"READ":"m54146_190729_151026\/10944856\/ccs","ORIENTATION":"U","MID":null},{"READ":"m54146_190729_151026\/10289634\/ccs","ORIENTATION":"U","MID":null},{"READ":"m54146_190729_151026\/7930592\/ccs","ORIENTATION":"U","MID":null},{"READ":"m54146_190729_151026\/36635169\/ccs","ORIENTATION":"U","MID":null},{"READ":"m54146_190729_151026\/30278584\/ccs","ORIENTATION":"U","MID":null},{"5P_UMI":"bc1031","5P_LOCATION":"F","READ":"m54146_190729_151026\/8127046\/ccs","3P_SCORE":16.0,"MID":"KMPRO486-19","5P_DEL":0,"3P_SCORE_DELTA":4,"ORIENTATION":"F","5P_INS":0,"3P_UMI":"bc1128_rc","3P_START":1,"5P_SCORE":16.0,"5P_IDENTSTR":"................","5P_DIFFS":0,"3P_IDENTSTR":"................","3P_OVERLAP":16,"3P_DIFFS":0,"3P_INS":0,"MID_GROUP":"BL-107BUN:BIOUG47956","3P_DEL":0,"3P_LOCATION":"R","5P_SCORE_DELTA":4,"5P_OVERLAP":16,"5P_START":1},{"5P_UMI":"bc1031","5P_LOCATION":"F","READ":"m54146_190729_151026\/28509026\/ccs","3P_SCORE":16.0,"MID":"KMPRT438-19","5P_DEL":0,"3P_SCORE_DELTA":4,"ORIENTATION":"F","5P_INS":0,"3P_UMI":"bc1147_rc","3P_START":6,"5P_SCORE":16.0,"5P_IDENTSTR":"................","5P_DIFFS":0,"3P_IDENTSTR":"................","3P_OVERLAP":16,"3P_DIFFS":0,"3P_INS":0,"MID_GROUP":"BL-107ABL:BIOUG48035","3P_DEL":0,"3P_LOCATION":"R","5P_SCORE_DELTA":4,"5P_OVERLAP":16,"5P_START":1},{"5P_UMI":"bc1031","5P_LOCATION":"F","READ":"m54146_190729_151026\/31064143\/ccs","3P_SCORE":15.0,"MID":"KMPRO489-19","5P_DEL":0,"3P_SCORE_DELTA":4,"ORIENTATION":"F","5P_INS":0,"3P_UMI":"bc1134_rc","3P_START":8,"5P_SCORE":16.0,"5P_IDENTSTR":"................","5P_DIFFS":0,"3P_IDENTSTR":"..............","3P_OVERLAP":14,"3P_DIFFS":0,"3P_INS":0,"MID_GROUP":"BL-107BUN:BIOUG47956","3P_DEL":0,"3P_LOCATION":"R","5P_SCORE_DELTA":4,"5P_OVERLAP":16,"5P_START":1},{"READ":"m54146_190729_151026\/13632319\/ccs","ORIENTATION":"U","MID":null},{"READ":"m54146_190729_151026\/14483626\/ccs","ORIENTATION":"U","MID":null},{"READ":"m54146_190729_151026\/21038043\/ccs","ORIENTATION":"U","MID":null},{"READ":"m54146_190729_151026\/60948685\/ccs","ORIENTATION":"U","MID":null},{"5P_UMI":"bc1054","5P_LOCATION":"F","READ":"m54146_190729_151026\/24576783\/ccs","3P_SCORE":16.0,"MID":"KMPNT306-19","5P_DEL":0,"3P_SCORE_DELTA":4,"ORIENTATION":"F","5P_INS":0,"3P_UMI":"bc1170_rc","3P_START":1,"5P_SCORE":16.0,"5P_IDENTSTR":"................","5P_DIFFS":0,"3P_IDENTSTR":"................","3P_OVERLAP":16,"3P_DIFFS":0,"3P_INS":0,"MID_GROUP":"BL-107AC4:BIOUG47554","3P_DEL":0,"3P_LOCATION":"R","5P_SCORE_DELTA":4,"5P_OVERLAP":16,"5P_START":1},{"READ":"m54146_190729_151026\/37815229\/ccs","ORIENTATION":"U","MID":null},{"5P_UMI":"bc1004","5P_LOCATION":"R","READ":"m54146_190729_151026\/49807520\/ccs","3P_SCORE":16.0,"MID":"KMPRN676-19","5P_DEL":0,"3P_SCORE_DELTA":4,"ORIENTATION":"RC","5P_INS":0,"3P_UMI":"bc1142_rc","3P_START":1,"5P_SCORE":15.5,"5P_IDENTSTR":"...............","5P_DIFFS":0,"3P_IDENTSTR":"................","3P_OVERLAP":16,"3P_DIFFS":0,"3P_INS":0,"MID_GROUP":"BL-107A93:BIOUG48048","3P_DEL":0,"3P_LOCATION":"F","5P_SCORE_DELTA":2.5,"5P_OVERLAP":15,"5P_START":7},{"5P_UMI":"bc1034","5P_LOCATION":"R","READ":"m54146_190729_151026\/54002493\/ccs","3P_SCORE":16.0,"MID":"KMPRW202-19","5P_DEL":0,"3P_SCORE_DELTA":4,"ORIENTATION":"RC","5P_INS":0,"3P_UMI":"bc1142_rc","3P_START":1,"5P_SCORE":16.0,"5P_IDENTSTR":"................","5P_DIFFS":0,"3P_IDENTSTR":"................","3P_OVERLAP":16,"3P_DIFFS":0,"3P_INS":0,"MID_GROUP":"BL-107ACL:BIOUG48117","3P_DEL":0,"3P_LOCATION":"F","5P_SCORE_DELTA":4,"5P_OVERLAP":16,"5P_START":1},{"READ":"m54146_190729_151026\/60228203\/ccs","ORIENTATION":"U","MID":null},{"READ":"m54146_190729_151026\/67830706\/ccs","ORIENTATION":"U","MID":null},{"5P_UMI":"bc1065","5P_LOCATION":"F","READ":"m54146_190729_151026\/44761537\/ccs","3P_SCORE":16.0,"MID":"KMPNT1430-19","5P_DEL":0,"3P_SCORE_DELTA":4,"ORIENTATION":"F","5P_INS":0,"3P_UMI":"bc1162_rc","3P_START":1,"5P_SCORE":16.0,"5P_IDENTSTR":"................","5P_DIFFS":0,"3P_IDENTSTR":"................","3P_OVERLAP":16,"3P_DIFFS":0,"3P_INS":0,"MID_GROUP":"BL-107ABS:BIOUG47849","3P_DEL":0,"3P_LOCATION":"R","5P_SCORE_DELTA":4,"5P_OVERLAP":16,"5P_START":1},{"5P_UMI":"bc1065","5P_LOCATION":"F","READ":"m54146_190729_151026\/66192233\/ccs","3P_SCORE":16.0,"MID":"KMPNT1430-19","5P_DEL":0,"3P_SCORE_DELTA":4,"ORIENTATION":"F","5P_INS":0,"3P_UMI":"bc1162_rc","3P_START":1,"5P_SCORE":16.0,"5P_IDENTSTR":"................","5P_DIFFS":0,"3P_IDENTSTR":"................","3P_OVERLAP":16,"3P_DIFFS":0,"3P_INS":0,"MID_GROUP":"BL-107ABS:BIOUG47849","3P_DEL":0,"3P_LOCATION":"R","5P_SCORE_DELTA":4,"5P_OVERLAP":16,"5P_START":1},{"READ":"m54146_190729_151026\/71434549\/ccs","ORIENTATION":"U","MID":null},{"5P_UMI":"bc1073","5P_LOCATION":"R","READ":"m54146_190729_151026\/56426867\/ccs","3P_SCORE":16.0,"MID":"KMPUH597-19","5P_DEL":0,"3P_SCORE_DELTA":4,"ORIENTATION":"RC","5P_INS":0,"3P_UMI":"bc1105_rc","3P_START":1,"5P_SCORE":16.0,"5P_IDENTSTR":"................","5P_DIFFS":0,"3P_IDENTSTR":"................","3P_OVERLAP":16,"3P_DIFFS":0,"3P_INS":0,"MID_GROUP":"BL-107AC8:BIOUG47892","3P_DEL":0,"3P_LOCATION":"F","5P_SCORE_DELTA":4,"5P_OVERLAP":16,"5P_START":1},{"5P_UMI":"bc1029","5P_LOCATION":"R","READ":"m54146_190729_151026\/5242960\/ccs","3P_SCORE":16.0,"MID":"KMPRO471-19","5P_DEL":0,"3P_SCORE_DELTA":4,"ORIENTATION":"RC","5P_INS":0,"3P_UMI":"bc1122_rc","3P_START":1,"5P_SCORE":15.5,"5P_IDENTSTR":"...............","5P_DIFFS":0,"3P_IDENTSTR":"................","3P_OVERLAP":16,"3P_DIFFS":0,"3P_INS":1,"MID_GROUP":"BL-107BUN:BIOUG47956","3P_DEL":0,"3P_LOCATION":"F","5P_SCORE_DELTA":4,"5P_OVERLAP":15,"5P_START":7},{"READ":"m54146_190729_151026\/55575301\/ccs","ORIENTATION":"U","MID":null},{"READ":"m54146_190729_151026\/11141667\/ccs","ORIENTATION":"U","MID":null},{"5P_UMI":"bc1006","5P_LOCATION":"R","READ":"m54146_190729_151026\/26018299\/ccs","3P_SCORE":16.0,"MID":"KMPRN678-19","5P_DEL":0,"3P_SCORE_DELTA":4,"ORIENTATION":"RC","5P_INS":0,"3P_UMI":"bc1122_rc","3P_START":1,"5P_SCORE":16.0,"5P_IDENTSTR":"................","5P_DIFFS":0,"3P_IDENTSTR":"................","3P_OVERLAP":16,"3P_DIFFS":0,"3P_INS":0,"MID_GROUP":"BL-107A93:BIOUG48048","3P_DEL":0,"3P_LOCATION":"F","5P_SCORE_DELTA":4,"5P_OVERLAP":16,"5P_START":1},{"READ":"m54146_190729_151026\/60424951\/ccs","ORIENTATION":"U","MID":null},{"5P_UMI":"bc1073","5P_LOCATION":"F","READ":"m54146_190729_151026\/70320214\/ccs","3P_SCORE":16.0,"MID":"KMPUH597-19","5P_DEL":0,"3P_SCORE_DELTA":4,"ORIENTATION":"F","5P_INS":0,"3P_UMI":"bc1105_rc","3P_START":1,"5P_SCORE":16.0,"5P_IDENTSTR":"................","5P_DIFFS":0,"3P_IDENTSTR":"................","3P_OVERLAP":16,"3P_DIFFS":0,"3P_INS":0,"MID_GROUP":"BL-107AC8:BIOUG47892","3P_DEL":0,"3P_LOCATION":"R","5P_SCORE_DELTA":4,"5P_OVERLAP":16,"5P_START":1},{"5P_UMI":"bc1069","5P_LOCATION":"R","READ":"m54146_190729_151026\/4260313\/ccs","3P_SCORE":16.0,"MID":"KMPNT1070-19","5P_DEL":0,"3P_SCORE_DELTA":4,"ORIENTATION":"RC","5P_INS":0,"3P_UMI":"bc1178_rc","3P_START":1,"5P_SCORE":15.5,"5P_IDENTSTR":"...............","5P_DIFFS":0,"3P_IDENTSTR":"................","3P_OVERLAP":16,"3P_DIFFS":0,"3P_INS":0,"MID_GROUP":"BL-107ABZ:BIOUG47773","3P_DEL":0,"3P_LOCATION":"F","5P_SCORE_DELTA":4,"5P_OVERLAP":15,"5P_START":7},{"READ":"m54146_190729_151026\/53018768\/ccs","ORIENTATION":"U","MID":null},{"READ":"m54146_190729_151026\/58327295\/ccs","ORIENTATION":"U","MID":null},{"READ":"m54146_190729_151026\/16712114\/ccs","ORIENTATION":"U","MID":null},{"READ":"m54146_190729_151026\/32244080\/ccs","ORIENTATION":"U","MID":null},{"READ":"m54146_190729_151026\/32178833\/ccs","ORIENTATION":"U","MID":null},{"READ":"m54146_190729_151026\/14483701\/ccs","ORIENTATION":"U","MID":null},{"READ":"m54146_190729_151026\/50135900\/ccs","ORIENTATION":"U","MID":null},{"READ":"m54146_190729_151026\/44237388\/ccs","ORIENTATION":"U","MID":null},{"5P_UMI":"bc1086","5P_LOCATION":"F","READ":"m54146_190729_151026\/38404488\/ccs","3P_SCORE":16.0,"MID":"KMPRO809-19","5P_DEL":0,"3P_SCORE_DELTA":4,"ORIENTATION":"F","5P_INS":0,"3P_UMI":"bc1134_rc","3P_START":1,"5P_SCORE":16.0,"5P_IDENTSTR":"................","5P_DIFFS":0,"3P_IDENTSTR":"................","3P_OVERLAP":16,"3P_DIFFS":0,"3P_INS":0,"MID_GROUP":"BL-107ABF:BIOUG47960","3P_DEL":0,"3P_LOCATION":"R","5P_SCORE_DELTA":4,"5P_OVERLAP":16,"5P_START":1},{"READ":"m54146_190729_151026\/38535556\/ccs","ORIENTATION":"U","MID":null},{"READ":"m54146_190729_151026\/25952532\/ccs","ORIENTATION":"U","MID":null},{"READ":"m54146_190729_151026\/12451985\/ccs","ORIENTATION":"U","MID":null},{"READ":"m54146_190729_151026\/73859289\/ccs","ORIENTATION":"U","MID":null},{"5P_UMI":"bc1082","5P_LOCATION":"F","READ":"m54146_190729_151026\/13893708\/ccs","3P_SCORE":15.0,"MID":"KMPLR121-19","5P_DEL":0,"3P_SCORE_DELTA":4,"ORIENTATION":"F","5P_INS":0,"3P_UMI":"bc1169_rc","3P_START":8,"5P_SCORE":16.0,"5P_IDENTSTR":"................","5P_DIFFS":0,"3P_IDENTSTR":"..............","3P_OVERLAP":14,"3P_DIFFS":0,"3P_INS":0,"MID_GROUP":"BL-107ABO:BIOUG47280","3P_DEL":0,"3P_LOCATION":"R","5P_SCORE_DELTA":4,"5P_OVERLAP":16,"5P_START":1},{"READ":"m54146_190729_151026\/31261036\/ccs","ORIENTATION":"U","MID":null},{"READ":"m54146_190729_151026\/33424020\/ccs","ORIENTATION":"U","MID":null},{"READ":"m54146_190729_151026\/50791055\/ccs","ORIENTATION":"U","MID":null},{"READ":"m54146_190729_151026\/29819749\/ccs","ORIENTATION":"U","MID":null},{"READ":"m54146_190729_151026\/51380394\/ccs","ORIENTATION":"U","MID":null},{"READ":"m54146_190729_151026\/52560365\/ccs","ORIENTATION":"U","MID":null},{"5P_UMI":"bc1076","5P_LOCATION":"F","READ":"m54146_190729_151026\/59441978\/ccs","3P_SCORE":16.0,"MID":"KMPUH813-19","5P_DEL":0,"3P_SCORE_DELTA":4,"ORIENTATION":"F","5P_INS":0,"3P_UMI":"bc1127_rc","3P_START":1,"5P_SCORE":16.0,"5P_IDENTSTR":"................","5P_DIFFS":0,"3P_IDENTSTR":"................","3P_OVERLAP":16,"3P_DIFFS":0,"3P_INS":0,"MID_GROUP":"BL-107ABJ:BIOUG48027","3P_DEL":0,"3P_LOCATION":"R","5P_SCORE_DELTA":4,"5P_OVERLAP":16,"5P_START":1},{"5P_UMI":"bc1076","5P_LOCATION":"F","READ":"m54146_190729_151026\/11141429\/ccs","3P_SCORE":16.0,"MID":"KMPUH813-19","5P_DEL":0,"3P_SCORE_DELTA":4,"ORIENTATION":"F","5P_INS":0,"3P_UMI":"bc1127_rc","3P_START":1,"5P_SCORE":16.0,"5P_IDENTSTR":"................","5P_DIFFS":0,"3P_IDENTSTR":"................","3P_OVERLAP":16,"3P_DIFFS":0,"3P_INS":0,"MID_GROUP":"BL-107ABJ:BIOUG48027","3P_DEL":0,"3P_LOCATION":"R","5P_SCORE_DELTA":4,"5P_OVERLAP":16,"5P_START":1},{"5P_UMI":"bc1076","5P_LOCATION":"F","READ":"m54146_190729_151026\/29360947\/ccs","3P_SCORE":15.5,"MID":"KMPUH813-19","5P_DEL":0,"3P_SCORE_DELTA":4,"ORIENTATION":"F","5P_INS":0,"3P_UMI":"bc1127_rc","3P_START":2,"5P_SCORE":16.0,"5P_IDENTSTR":"................","5P_DIFFS":0,"3P_IDENTSTR":".........-......","3P_OVERLAP":15,"3P_DIFFS":0,"3P_INS":0,"MID_GROUP":"BL-107ABJ:BIOUG48027","3P_DEL":1,"3P_LOCATION":"R","5P_SCORE_DELTA":4,"5P_OVERLAP":16,"5P_START":1},{"READ":"m54146_190729_151026\/6422959\/ccs","ORIENTATION":"U","MID":null},{"READ":"m54146_190729_151026\/11010151\/ccs","ORIENTATION":"U","MID":null},{"READ":"m54146_190729_151026\/57279213\/ccs","ORIENTATION":"U","MID":null},{"5P_UMI":"bc1075","5P_LOCATION":"F","READ":"m54146_190729_151026\/40042945\/ccs","3P_SCORE":16.0,"MID":"KMPRW071-19","5P_DEL":0,"3P_SCORE_DELTA":4,"ORIENTATION":"F","5P_INS":0,"3P_UMI":"bc1139_rc","3P_START":3,"5P_SCORE":16.0,"5P_IDENTSTR":"................","5P_DIFFS":0,"3P_IDENTSTR":"................","3P_OVERLAP":16,"3P_DIFFS":0,"3P_INS":0,"MID_GROUP":"BL-107ABJ:BIOUG48115","3P_DEL":0,"3P_LOCATION":"R","5P_SCORE_DELTA":4,"5P_OVERLAP":16,"5P_START":1},{"5P_UMI":"bc1094","5P_LOCATION":"F","READ":"m54146_190729_151026\/66650613\/ccs","3P_SCORE":16.0,"MID":"KMPUH1373-19","5P_DEL":0,"3P_SCORE_DELTA":4,"ORIENTATION":"F","5P_INS":0,"3P_UMI":"bc1106_rc","3P_START":1,"5P_SCORE":16.0,"5P_IDENTSTR":"................","5P_DIFFS":0,"3P_IDENTSTR":"................","3P_OVERLAP":16,"3P_DIFFS":0,"3P_INS":0,"MID_GROUP":"BL-107AC1:BIOUG48356","3P_DEL":0,"3P_LOCATION":"R","5P_SCORE_DELTA":4,"5P_OVERLAP":16,"5P_START":1},{"READ":"m54146_190729_151026\/9372081\/ccs","ORIENTATION":"U","MID":null},{"READ":"m54146_190729_151026\/67961283\/ccs","ORIENTATION":"U","MID":null},{"5P_UMI":"bc1085","5P_LOCATION":"R","READ":"m54146_190729_151026\/45154874\/ccs","3P_SCORE":16.0,"MID":"KMPSU1113-19","5P_DEL":0,"3P_SCORE_DELTA":4,"ORIENTATION":"RC","5P_INS":0,"3P_UMI":"bc1160_rc","3P_START":1,"5P_SCORE":16.0,"5P_IDENTSTR":"................","5P_DIFFS":0,"3P_IDENTSTR":"................","3P_OVERLAP":16,"3P_DIFFS":0,"3P_INS":0,"MID_GROUP":"BL-107ABN:BIOUG47484","3P_DEL":0,"3P_LOCATION":"F","5P_SCORE_DELTA":4,"5P_OVERLAP":16,"5P_START":1},{"5P_UMI":"bc1021","5P_LOCATION":"R","READ":"m54146_190729_151026\/21758953\/ccs","3P_SCORE":16.0,"MID":"KMPRO430-19","5P_DEL":0,"3P_SCORE_DELTA":4,"ORIENTATION":"RC","5P_INS":0,"3P_UMI":"bc1136_rc","3P_START":1,"5P_SCORE":16.0,"5P_IDENTSTR":"................","5P_DIFFS":0,"3P_IDENTSTR":"................","3P_OVERLAP":16,"3P_DIFFS":0,"3P_INS":0,"MID_GROUP":"BL-107BUN:BIOUG47956","3P_DEL":0,"3P_LOCATION":"F","5P_SCORE_DELTA":4,"5P_OVERLAP":16,"5P_START":5},{"READ":"m54146_190729_151026\/14221719\/ccs","ORIENTATION":"U","MID":null},{"READ":"m54146_190729_151026\/10485913\/ccs","ORIENTATION":"U","MID":null},{"5P_UMI":"bc1043","5P_LOCATION":"F","READ":"m54146_190729_151026\/39059834\/ccs","3P_SCORE":16.0,"MID":"KMPUH071-19","5P_DEL":0,"3P_SCORE_DELTA":4,"ORIENTATION":"F","5P_INS":0,"3P_UMI":"bc1179_rc","3P_START":1,"5P_SCORE":16.0,"5P_IDENTSTR":"................","5P_DIFFS":0,"3P_IDENTSTR":"................","3P_OVERLAP":16,"3P_DIFFS":0,"3P_INS":0,"MID_GROUP":"BL-107ABI:BIOUG47886","3P_DEL":0,"3P_LOCATION":"R","5P_SCORE_DELTA":4,"5P_OVERLAP":16,"5P_START":1},{"READ":"m54146_190729_151026\/39518649\/ccs","ORIENTATION":"U","MID":null},{"READ":"m54146_190729_151026\/44565227\/ccs","ORIENTATION":"U","MID":null},{"READ":"m54146_190729_151026\/60293342\/ccs","ORIENTATION":"U","MID":null},{"READ":"m54146_190729_151026\/11338557\/ccs","ORIENTATION":"U","MID":null},{"READ":"m54146_190729_151026\/21168959\/ccs","ORIENTATION":"U","MID":null},{"5P_UMI":"bc1017","5P_LOCATION":"R","READ":"m54146_190729_151026\/60490183\/ccs","3P_SCORE":16.0,"MID":"KMPRT362-19","5P_DEL":0,"3P_SCORE_DELTA":4,"ORIENTATION":"RC","5P_INS":0,"3P_UMI":"bc1163_rc","3P_START":1,"5P_SCORE":16.0,"5P_IDENTSTR":"................","5P_DIFFS":0,"3P_IDENTSTR":"................","3P_OVERLAP":16,"3P_DIFFS":0,"3P_INS":0,"MID_GROUP":"BL-107ABL:BIOUG48035","3P_DEL":0,"3P_LOCATION":"F","5P_SCORE_DELTA":4,"5P_OVERLAP":16,"5P_START":6},{"READ":"m54146_190729_151026\/63832542\/ccs","ORIENTATION":"U","MID":null},{"5P_UMI":"bc1029","5P_LOCATION":"F","READ":"m54146_190729_151026\/51511424\/ccs","3P_SCORE":16.0,"MID":"KMPRT335-19","5P_DEL":0,"3P_SCORE_DELTA":4,"ORIENTATION":"F","5P_INS":0,"3P_UMI":"bc1180_rc","3P_START":1,"5P_SCORE":16.0,"5P_IDENTSTR":"................","5P_DIFFS":0,"3P_IDENTSTR":"................","3P_OVERLAP":16,"3P_DIFFS":0,"3P_INS":0,"MID_GROUP":"BL-107ABQ:BIOUG48034","3P_DEL":0,"3P_LOCATION":"R","5P_SCORE_DELTA":4,"5P_OVERLAP":16,"5P_START":1},{"READ":"m54146_190729_151026\/39387794\/ccs","ORIENTATION":"U","MID":null},{"READ":"m54146_190729_151026\/73334898\/ccs","ORIENTATION":"U","MID":null},{"READ":"m54146_190729_151026\/56296196\/ccs","ORIENTATION":"U","MID":null},{"READ":"m54146_190729_151026\/73335673\/ccs","ORIENTATION":"U","MID":null},{"5P_UMI":"bc1027","5P_LOCATION":"R","READ":"m54146_190729_151026\/28443116\/ccs","3P_SCORE":16.0,"MID":"KMPRO465-19","5P_DEL":0,"3P_SCORE_DELTA":4,"ORIENTATION":"RC","5P_INS":0,"3P_UMI":"bc1134_rc","3P_START":1,"5P_SCORE":16.0,"5P_IDENTSTR":"................","5P_DIFFS":0,"3P_IDENTSTR":"................","3P_OVERLAP":16,"3P_DIFFS":0,"3P_INS":0,"MID_GROUP":"BL-107BUN:BIOUG47956","3P_DEL":0,"3P_LOCATION":"F","5P_SCORE_DELTA":4,"5P_OVERLAP":16,"5P_START":6},{"READ":"m54146_190729_151026\/15270654\/ccs","ORIENTATION":"U","MID":null},{"5P_UMI":"bc1007","5P_LOCATION":"R","READ":"m54146_190729_151026\/23069614\/ccs","3P_SCORE":16.0,"MID":"KMPRO253-19","5P_DEL":0,"3P_SCORE_DELTA":4,"ORIENTATION":"RC","5P_INS":0,"3P_UMI":"bc1186_rc","3P_START":1,"5P_SCORE":16.0,"5P_IDENTSTR":"................","5P_DIFFS":0,"3P_IDENTSTR":"................","3P_OVERLAP":16,"3P_DIFFS":0,"3P_INS":0,"MID_GROUP":"BL-107A91:BIOUG47954","3P_DEL":0,"3P_LOCATION":"F","5P_SCORE_DELTA":4,"5P_OVERLAP":16,"5P_START":1},{"READ":"m54146_190729_151026\/39387276\/ccs","ORIENTATION":"U","MID":null},{"READ":"m54146_190729_151026\/8913650\/ccs","ORIENTATION":"U","MID":null},{"5P_UMI":"bc1076","5P_LOCATION":"R","READ":"m54146_190729_151026\/24510576\/ccs","3P_SCORE":16.0,"MID":"KMPUH811-19","5P_DEL":0,"3P_SCORE_DELTA":4,"ORIENTATION":"RC","5P_INS":0,"3P_UMI":"bc1123_rc","3P_START":1,"5P_SCORE":15.5,"5P_IDENTSTR":"...............","5P_DIFFS":0,"3P_IDENTSTR":"................","3P_OVERLAP":16,"3P_DIFFS":0,"3P_INS":0,"MID_GROUP":"BL-107ABJ:BIOUG48027","3P_DEL":0,"3P_LOCATION":"F","5P_SCORE_DELTA":4,"5P_OVERLAP":15,"5P_START":7},{"READ":"m54146_190729_151026\/51511436\/ccs","ORIENTATION":"U","MID":null},{"READ":"m54146_190729_151026\/29688807\/ccs","ORIENTATION":"U","MID":null},{"READ":"m54146_190729_151026\/32440997\/ccs","ORIENTATION":"U","MID":null},{"READ":"m54146_190729_151026\/24052180\/ccs","ORIENTATION":"U","MID":null},{"READ":"m54146_190729_151026\/40895243\/ccs","ORIENTATION":"U","MID":null},{"READ":"m54146_190729_151026\/64553916\/ccs","ORIENTATION":"U","MID":null},{"READ":"m54146_190729_151026\/71042004\/ccs","ORIENTATION":"U","MID":null},{"READ":"m54146_190729_151026\/28967516\/ccs","ORIENTATION":"U","MID":null},{"READ":"m54146_190729_151026\/38011316\/ccs","ORIENTATION":"U","MID":null},{"READ":"m54146_190729_151026\/63701259\/ccs","ORIENTATION":"U","MID":null},{"READ":"m54146_190729_151026\/64749932\/ccs","ORIENTATION":"U","MID":null},{"READ":"m54146_190729_151026\/35782864\/ccs","ORIENTATION":"U","MID":null},{"READ":"m54146_190729_151026\/50659893\/ccs","ORIENTATION":"U","MID":null},{"READ":"m54146_190729_151026\/55181722\/ccs","ORIENTATION":"U","MID":null},{"READ":"m54146_190729_151026\/71762620\/ccs","ORIENTATION":"U","MID":null},{"READ":"m54146_190729_151026\/21430482\/ccs","ORIENTATION":"U","MID":null},{"5P_UMI":"bc1069","5P_LOCATION":"R","READ":"m54146_190729_151026\/5636850\/ccs","3P_SCORE":16.0,"MID":"KMPNT1262-19","5P_DEL":0,"3P_SCORE_DELTA":4,"ORIENTATION":"RC","5P_INS":0,"3P_UMI":"bc1157_rc","3P_START":1,"5P_SCORE":15.5,"5P_IDENTSTR":"...............","5P_DIFFS":0,"3P_IDENTSTR":"................","3P_OVERLAP":16,"3P_DIFFS":0,"3P_INS":0,"MID_GROUP":"BL-107ABS:BIOUG47847","3P_DEL":0,"3P_LOCATION":"F","5P_SCORE_DELTA":4,"5P_OVERLAP":15,"5P_START":7},{"READ":"m54146_190729_151026\/10092850\/ccs","ORIENTATION":"U","MID":null},{"5P_UMI":"bc1069","5P_LOCATION":"R","READ":"m54146_190729_151026\/69861806\/ccs","3P_SCORE":16.0,"MID":"KMPNT1262-19","5P_DEL":0,"3P_SCORE_DELTA":4,"ORIENTATION":"RC","5P_INS":0,"3P_UMI":"bc1157_rc","3P_START":1,"5P_SCORE":15.5,"5P_IDENTSTR":"...............","5P_DIFFS":0,"3P_IDENTSTR":"................","3P_OVERLAP":16,"3P_DIFFS":0,"3P_INS":0,"MID_GROUP":"BL-107ABS:BIOUG47847","3P_DEL":0,"3P_LOCATION":"F","5P_SCORE_DELTA":4,"5P_OVERLAP":15,"5P_START":7},{"5P_UMI":"bc1069","5P_LOCATION":"R","READ":"m54146_190729_151026\/31850983\/ccs","3P_SCORE":16.0,"MID":"KMPNT1262-19","5P_DEL":0,"3P_SCORE_DELTA":4,"ORIENTATION":"RC","5P_INS":0,"3P_UMI":"bc1157_rc","3P_START":1,"5P_SCORE":15.5,"5P_IDENTSTR":"...............","5P_DIFFS":0,"3P_IDENTSTR":"................","3P_OVERLAP":16,"3P_DIFFS":0,"3P_INS":0,"MID_GROUP":"BL-107ABS:BIOUG47847","3P_DEL":0,"3P_LOCATION":"F","5P_SCORE_DELTA":4,"5P_OVERLAP":15,"5P_START":7},{"READ":"m54146_190729_151026\/42008936\/ccs","ORIENTATION":"U","MID":null},{"5P_UMI":"bc1090","5P_LOCATION":"R","READ":"m54146_190729_151026\/24510555\/ccs","3P_SCORE":16.0,"MID":"KMPUH1345-19","5P_DEL":0,"3P_SCORE_DELTA":4,"ORIENTATION":"RC","5P_INS":0,"3P_UMI":"bc1098_rc","3P_START":1,"5P_SCORE":16.0,"5P_IDENTSTR":"................","5P_DIFFS":0,"3P_IDENTSTR":"................","3P_OVERLAP":16,"3P_DIFFS":0,"3P_INS":0,"MID_GROUP":"BL-107AC1:BIOUG48356","3P_DEL":0,"3P_LOCATION":"F","5P_SCORE_DELTA":4,"5P_OVERLAP":16,"5P_START":1},{"READ":"m54146_190729_151026\/6750431\/ccs","ORIENTATION":"U","MID":null},{"READ":"m54146_190729_151026\/4719129\/ccs","ORIENTATION":"U","MID":null},{"5P_UMI":"bc1029","5P_LOCATION":"R","READ":"m54146_190729_151026\/74580693\/ccs","3P_SCORE":16.0,"MID":"KMPRO482-19","5P_DEL":0,"3P_SCORE_DELTA":4,"ORIENTATION":"RC","5P_INS":0,"3P_UMI":"bc1144_rc","3P_START":1,"5P_SCORE":15.0,"5P_IDENTSTR":"..............","5P_DIFFS":0,"3P_IDENTSTR":"................","3P_OVERLAP":16,"3P_DIFFS":0,"3P_INS":0,"MID_GROUP":"BL-107BUN:BIOUG47956","3P_DEL":0,"3P_LOCATION":"F","5P_SCORE_DELTA":2.0,"5P_OVERLAP":14,"5P_START":8},{"5P_UMI":"bc1070","5P_LOCATION":"F","READ":"m54146_190729_151026\/69862201\/ccs","3P_SCORE":16.0,"MID":"KMPUH783-19","5P_DEL":0,"3P_SCORE_DELTA":4,"ORIENTATION":"F","5P_INS":0,"3P_UMI":"bc1139_rc","3P_START":1,"5P_SCORE":16.0,"5P_IDENTSTR":"................","5P_DIFFS":0,"3P_IDENTSTR":"................","3P_OVERLAP":16,"3P_DIFFS":0,"3P_INS":0,"MID_GROUP":"BL-107ABJ:BIOUG48027","3P_DEL":0,"3P_LOCATION":"R","5P_SCORE_DELTA":4,"5P_OVERLAP":16,"5P_START":1},{"READ":"m54146_190729_151026\/43319885\/ccs","ORIENTATION":"U","MID":null},{"READ":"m54146_190729_151026\/45679162\/ccs","ORIENTATION":"U","MID":null},{"READ":"m54146_190729_151026\/41485034\/ccs","ORIENTATION":"U","MID":null},{"5P_UMI":"bc1074","5P_LOCATION":"F","READ":"m54146_190729_151026\/15335781\/ccs","3P_SCORE":16.0,"MID":"KMPNT1379-19","5P_DEL":0,"3P_SCORE_DELTA":4,"ORIENTATION":"F","5P_INS":0,"3P_UMI":"bc1153_rc","3P_START":1,"5P_SCORE":16.0,"5P_IDENTSTR":"................","5P_DIFFS":0,"3P_IDENTSTR":"................","3P_OVERLAP":16,"3P_DIFFS":0,"3P_INS":0,"MID_GROUP":"BL-107ABS:BIOUG47848","3P_DEL":0,"3P_LOCATION":"R","5P_SCORE_DELTA":4,"5P_OVERLAP":16,"5P_START":1},{"READ":"m54146_190729_151026\/65339871\/ccs","ORIENTATION":"U","MID":null},{"5P_UMI":"bc1071","5P_LOCATION":"R","READ":"m54146_190729_151026\/66913061\/ccs","3P_SCORE":16.0,"MID":"KMPUH886-19","5P_DEL":0,"3P_SCORE_DELTA":4,"ORIENTATION":"RC","5P_INS":0,"3P_UMI":"bc1108_rc","3P_START":1,"5P_SCORE":16.0,"5P_IDENTSTR":"................","5P_DIFFS":0,"3P_IDENTSTR":"................","3P_OVERLAP":16,"3P_DIFFS":0,"3P_INS":0,"MID_GROUP":"BL-107AC8:BIOUG48028","3P_DEL":0,"3P_LOCATION":"F","5P_SCORE_DELTA":4,"5P_OVERLAP":16,"5P_START":1},{"READ":"m54146_190729_151026\/7602695\/ccs","ORIENTATION":"U","MID":null},{"READ":"m54146_190729_151026\/28967763\/ccs","ORIENTATION":"U","MID":null},{"READ":"m54146_190729_151026\/4653323\/ccs","ORIENTATION":"U","MID":null},{"READ":"m54146_190729_151026\/59506821\/ccs","ORIENTATION":"U","MID":null},{"READ":"m54146_190729_151026\/69665188\/ccs","ORIENTATION":"U","MID":null},{"READ":"m54146_190729_151026\/33686330\/ccs","ORIENTATION":"U","MID":null},{"READ":"m54146_190729_151026\/38863253\/ccs","ORIENTATION":"U","MID":null},{"5P_UMI":"bc1096","5P_LOCATION":"F","READ":"m54146_190729_151026\/40305321\/ccs","3P_SCORE":16.0,"MID":"KMPLR208-19","5P_DEL":0,"3P_SCORE_DELTA":4,"ORIENTATION":"F","5P_INS":0,"3P_UMI":"bc1175_rc","3P_START":1,"5P_SCORE":16.0,"5P_IDENTSTR":"................","5P_DIFFS":0,"3P_IDENTSTR":"................","3P_OVERLAP":16,"3P_DIFFS":0,"3P_INS":0,"MID_GROUP":"BL-107ABO:BIOUG47280","3P_DEL":0,"3P_LOCATION":"R","5P_SCORE_DELTA":4,"5P_OVERLAP":16,"5P_START":1},{"READ":"m54146_190729_151026\/40698666\/ccs","ORIENTATION":"U","MID":null},{"READ":"m54146_190729_151026\/73925587\/ccs","ORIENTATION":"U","MID":null},{"READ":"m54146_190729_151026\/22938330\/ccs","ORIENTATION":"U","MID":null},{"READ":"m54146_190729_151026\/7733312\/ccs","ORIENTATION":"U","MID":null},{"READ":"m54146_190729_151026\/48169469\/ccs","ORIENTATION":"U","MID":null},{"5P_UMI":"bc1084","5P_LOCATION":"R","READ":"m54146_190729_151026\/67437251\/ccs","3P_SCORE":16.0,"MID":"KMPRO792-19","5P_DEL":0,"3P_SCORE_DELTA":2.5,"ORIENTATION":"RC","5P_INS":0,"3P_UMI":"bc1124_rc","3P_START":5,"5P_SCORE":16.0,"5P_IDENTSTR":"................","5P_DIFFS":0,"3P_IDENTSTR":"................","3P_OVERLAP":16,"3P_DIFFS":0,"3P_INS":0,"MID_GROUP":"BL-107ABF:BIOUG47960","3P_DEL":0,"3P_LOCATION":"F","5P_SCORE_DELTA":4,"5P_OVERLAP":16,"5P_START":1},{"READ":"m54146_190729_151026\/62521578\/ccs","ORIENTATION":"U","MID":null},{"5P_UMI":"bc1076","5P_LOCATION":"R","READ":"m54146_190729_151026\/71500670\/ccs","3P_SCORE":16.0,"MID":"KMPUH813-19","5P_DEL":0,"3P_SCORE_DELTA":4,"ORIENTATION":"RC","5P_INS":0,"3P_UMI":"bc1127_rc","3P_START":2,"5P_SCORE":16.0,"5P_IDENTSTR":"................","5P_DIFFS":0,"3P_IDENTSTR":"................","3P_OVERLAP":16,"3P_DIFFS":0,"3P_INS":0,"MID_GROUP":"BL-107ABJ:BIOUG48027","3P_DEL":0,"3P_LOCATION":"F","5P_SCORE_DELTA":4,"5P_OVERLAP":16,"5P_START":1},{"READ":"m54146_190729_151026\/56099428\/ccs","ORIENTATION":"U","MID":null},{"READ":"m54146_190729_151026\/49217630\/ccs","ORIENTATION":"U","MID":null},{"READ":"m54146_190729_151026\/52429188\/ccs","ORIENTATION":"U","MID":null},{"READ":"m54146_190729_151026\/71041583\/ccs","ORIENTATION":"U","MID":null},{"5P_UMI":"bc1077","5P_LOCATION":"F","READ":"m54146_190729_151026\/37290133\/ccs","3P_SCORE":16.0,"MID":"KMPNT1308-19","5P_DEL":0,"3P_SCORE_DELTA":4,"ORIENTATION":"F","5P_INS":0,"3P_UMI":"bc1153_rc","3P_START":1,"5P_SCORE":16.0,"5P_IDENTSTR":"................","5P_DIFFS":0,"3P_IDENTSTR":"................","3P_OVERLAP":16,"3P_DIFFS":0,"3P_INS":0,"MID_GROUP":"BL-107ABS:BIOUG47847","3P_DEL":0,"3P_LOCATION":"R","5P_SCORE_DELTA":4,"5P_OVERLAP":16,"5P_START":5},{"READ":"m54146_190729_151026\/61997817\/ccs","ORIENTATION":"U","MID":null},{"READ":"m54146_190729_151026\/69010258\/ccs","ORIENTATION":"U","MID":null},{"READ":"m54146_190729_151026\/9896801\/ccs","ORIENTATION":"U","MID":null},{"READ":"m54146_190729_151026\/63177244\/ccs","ORIENTATION":"U","MID":null},{"READ":"m54146_190729_151026\/45679460\/ccs","ORIENTATION":"U","MID":null},{"READ":"m54146_190729_151026\/56689044\/ccs","ORIENTATION":"U","MID":null},{"READ":"m54146_190729_151026\/68551026\/ccs","ORIENTATION":"U","MID":null},{"READ":"m54146_190729_151026\/28573768\/ccs","ORIENTATION":"U","MID":null},{"READ":"m54146_190729_151026\/33227032\/ccs","ORIENTATION":"U","MID":null},{"READ":"m54146_190729_151026\/74253102\/ccs","ORIENTATION":"U","MID":null},{"5P_UMI":"bc1002","5P_LOCATION":"R","READ":"m54146_190729_151026\/58655274\/ccs","3P_SCORE":15.5,"MID":"KMPRW108-19","5P_DEL":0,"3P_SCORE_DELTA":4,"ORIENTATION":"RC","5P_INS":0,"3P_UMI":"bc1191_rc","3P_START":7,"5P_SCORE":16.0,"5P_IDENTSTR":"................","5P_DIFFS":0,"3P_IDENTSTR":"...............","3P_OVERLAP":15,"3P_DIFFS":0,"3P_INS":0,"MID_GROUP":"BL-107A91:BIOUG48116","3P_DEL":0,"3P_LOCATION":"F","5P_SCORE_DELTA":4,"5P_OVERLAP":16,"5P_START":1},{"5P_UMI":"bc1027","5P_LOCATION":"R","READ":"m54146_190729_151026\/37749104\/ccs","3P_SCORE":13.5,"MID":"KMPRO461-19","5P_DEL":0,"3P_SCORE_DELTA":4,"ORIENTATION":"RC","5P_INS":0,"3P_UMI":"bc1126_rc","3P_START":9,"5P_SCORE":16.0,"5P_IDENTSTR":"................","5P_DIFFS":0,"3P_IDENTSTR":"G............","3P_OVERLAP":13,"3P_DIFFS":1,"3P_INS":0,"MID_GROUP":"BL-107BUN:BIOUG47956","3P_DEL":0,"3P_LOCATION":"F","5P_SCORE_DELTA":4,"5P_OVERLAP":16,"5P_START":1},{"READ":"m54146_190729_151026\/34800220\/ccs","ORIENTATION":"U","MID":null},{"READ":"m54146_190729_151026\/40960602\/ccs","ORIENTATION":"U","MID":null},{"READ":"m54146_190729_151026\/58917079\/ccs","ORIENTATION":"U","MID":null},{"5P_UMI":"bc1031","5P_LOCATION":"R","READ":"m54146_190729_151026\/37946107\/ccs","3P_SCORE":16.0,"MID":"KMPRO484-19","5P_DEL":0,"3P_SCORE_DELTA":2.5,"ORIENTATION":"RC","5P_INS":0,"3P_UMI":"bc1124_rc","3P_START":6,"5P_SCORE":16.0,"5P_IDENTSTR":"................","5P_DIFFS":0,"3P_IDENTSTR":"................","3P_OVERLAP":16,"3P_DIFFS":0,"3P_INS":0,"MID_GROUP":"BL-107BUN:BIOUG47956","3P_DEL":0,"3P_LOCATION":"F","5P_SCORE_DELTA":4,"5P_OVERLAP":16,"5P_START":1},{"READ":"m54146_190729_151026\/48628698\/ccs","ORIENTATION":"U","MID":null},{"READ":"m54146_190729_151026\/53084971\/ccs","ORIENTATION":"U","MID":null},{"READ":"m54146_190729_151026\/6161271\/ccs","ORIENTATION":"U","MID":null},{"READ":"m54146_190729_151026\/10420525\/ccs","ORIENTATION":"U","MID":null},{"READ":"m54146_190729_151026\/34603265\/ccs","ORIENTATION":"U","MID":null},{"READ":"m54146_190729_151026\/50332459\/ccs","ORIENTATION":"U","MID":null},{"READ":"m54146_190729_151026\/17891436\/ccs","ORIENTATION":"U","MID":null},{"READ":"m54146_190729_151026\/31327086\/ccs","ORIENTATION":"U","MID":null},{"READ":"m54146_190729_151026\/32572301\/ccs","ORIENTATION":"U","MID":null},{"READ":"m54146_190729_151026\/62063402\/ccs","ORIENTATION":"U","MID":null},{"READ":"m54146_190729_151026\/11993912\/ccs","ORIENTATION":"U","MID":null},{"READ":"m54146_190729_151026\/6750460\/ccs","ORIENTATION":"U","MID":null},{"READ":"m54146_190729_151026\/15139192\/ccs","ORIENTATION":"U","MID":null},{"READ":"m54146_190729_151026\/60293492\/ccs","ORIENTATION":"U","MID":null},{"5P_UMI":"bc1079","5P_LOCATION":"R","READ":"m54146_190729_151026\/71697257\/ccs","3P_SCORE":14.5,"MID":"KMPNT1130-19","5P_DEL":0,"3P_SCORE_DELTA":4,"ORIENTATION":"RC","5P_INS":0,"3P_UMI":"bc1178_rc","3P_START":9,"5P_SCORE":16.0,"5P_IDENTSTR":"................","5P_DIFFS":0,"3P_IDENTSTR":".............","3P_OVERLAP":13,"3P_DIFFS":0,"3P_INS":0,"MID_GROUP":"BL-107ABZ:BIOUG47773","3P_DEL":0,"3P_LOCATION":"F","5P_SCORE_DELTA":4,"5P_OVERLAP":16,"5P_START":1},{"READ":"m54146_190729_151026\/71434419\/ccs","ORIENTATION":"U","MID":null},{"5P_UMI":"bc1094","5P_LOCATION":"F","READ":"m54146_190729_151026\/61079648\/ccs","3P_SCORE":16.0,"MID":"KMPAN055-19","5P_DEL":0,"3P_SCORE_DELTA":4,"ORIENTATION":"F","5P_INS":0,"3P_UMI":"bc1152_rc","3P_START":1,"5P_SCORE":16.0,"5P_IDENTSTR":"................","5P_DIFFS":0,"3P_IDENTSTR":"................","3P_OVERLAP":16,"3P_DIFFS":0,"3P_INS":0,"MID_GROUP":"BL-107ABN:BIOUG47736","3P_DEL":0,"3P_LOCATION":"R","5P_SCORE_DELTA":4,"5P_OVERLAP":16,"5P_START":3},{"READ":"m54146_190729_151026\/34668813\/ccs","ORIENTATION":"U","MID":null},{"READ":"m54146_190729_151026\/13566874\/ccs","ORIENTATION":"U","MID":null},{"5P_UMI":"bc1094","5P_LOCATION":"F","READ":"m54146_190729_151026\/6947292\/ccs","3P_SCORE":16.0,"MID":"KMPUH1371-19","5P_DEL":0,"3P_SCORE_DELTA":4,"ORIENTATION":"F","5P_INS":0,"3P_UMI":"bc1102_rc","3P_START":1,"5P_SCORE":15.5,"5P_IDENTSTR":"...............","5P_DIFFS":0,"3P_IDENTSTR":"................","3P_OVERLAP":16,"3P_DIFFS":0,"3P_INS":0,"MID_GROUP":"BL-107AC1:BIOUG48356","3P_DEL":0,"3P_LOCATION":"R","5P_SCORE_DELTA":4,"5P_OVERLAP":15,"5P_START":7},{"5P_UMI":"bc1094","5P_LOCATION":"F","READ":"m54146_190729_151026\/24838547\/ccs","3P_SCORE":16.0,"MID":"KMPUH1371-19","5P_DEL":0,"3P_SCORE_DELTA":4,"ORIENTATION":"F","5P_INS":0,"3P_UMI":"bc1102_rc","3P_START":1,"5P_SCORE":15.5,"5P_IDENTSTR":"...............","5P_DIFFS":0,"3P_IDENTSTR":"................","3P_OVERLAP":16,"3P_DIFFS":0,"3P_INS":0,"MID_GROUP":"BL-107AC1:BIOUG48356","3P_DEL":0,"3P_LOCATION":"R","5P_SCORE_DELTA":4,"5P_OVERLAP":15,"5P_START":7},{"5P_UMI":"bc1076","5P_LOCATION":"R","READ":"m54146_190729_151026\/33816661\/ccs","3P_SCORE":15.5,"MID":"KMPUH813-19","5P_DEL":0,"3P_SCORE_DELTA":4,"ORIENTATION":"RC","5P_INS":0,"3P_UMI":"bc1127_rc","3P_START":3,"5P_SCORE":16.0,"5P_IDENTSTR":"................","5P_DIFFS":0,"3P_IDENTSTR":".........-......","3P_OVERLAP":15,"3P_DIFFS":0,"3P_INS":0,"MID_GROUP":"BL-107ABJ:BIOUG48027","3P_DEL":1,"3P_LOCATION":"F","5P_SCORE_DELTA":4,"5P_OVERLAP":16,"5P_START":1},{"READ":"m54146_190729_151026\/45941512\/ccs","ORIENTATION":"U","MID":null},{"READ":"m54146_190729_151026\/41812956\/ccs","ORIENTATION":"U","MID":null},{"READ":"m54146_190729_151026\/34799782\/ccs","ORIENTATION":"U","MID":null},{"5P_UMI":"bc1079","5P_LOCATION":"F","READ":"m54146_190729_151026\/63046413\/ccs","3P_SCORE":16.0,"MID":"KMPNT1132-19","5P_DEL":0,"3P_SCORE_DELTA":2.5,"ORIENTATION":"F","5P_INS":0,"3P_UMI":"bc1182_rc","3P_START":1,"5P_SCORE":15.5,"5P_IDENTSTR":"...............","5P_DIFFS":0,"3P_IDENTSTR":"................","3P_OVERLAP":16,"3P_DIFFS":0,"3P_INS":0,"MID_GROUP":"BL-107ABZ:BIOUG47773","3P_DEL":0,"3P_LOCATION":"R","5P_SCORE_DELTA":4,"5P_OVERLAP":15,"5P_START":7},{"READ":"m54146_190729_151026\/54330153\/ccs","ORIENTATION":"U","MID":null},{"5P_UMI":"bc1017","5P_LOCATION":"R","READ":"m54146_190729_151026\/22676398\/ccs","3P_SCORE":16.0,"MID":"KMPRO402-19","5P_DEL":0,"3P_SCORE_DELTA":4,"ORIENTATION":"RC","5P_INS":0,"3P_UMI":"bc1128_rc","3P_START":3,"5P_SCORE":16.0,"5P_IDENTSTR":"................","5P_DIFFS":0,"3P_IDENTSTR":"................","3P_OVERLAP":16,"3P_DIFFS":0,"3P_INS":0,"MID_GROUP":"BL-107BUN:BIOUG47956","3P_DEL":0,"3P_LOCATION":"F","5P_SCORE_DELTA":4,"5P_OVERLAP":16,"5P_START":1},{"READ":"m54146_190729_151026\/12125036\/ccs","ORIENTATION":"U","MID":null},{"5P_UMI":"bc1025","5P_LOCATION":"R","READ":"m54146_190729_151026\/11076352\/ccs","3P_SCORE":16.0,"MID":"KMPQ838-19","5P_DEL":0,"3P_SCORE_DELTA":4,"ORIENTATION":"RC","5P_INS":0,"3P_UMI":"bc1098_rc","3P_START":3,"5P_SCORE":14.0,"5P_IDENTSTR":"............","5P_DIFFS":0,"3P_IDENTSTR":"................","3P_OVERLAP":16,"3P_DIFFS":0,"3P_INS":0,"MID_GROUP":"BL-107A8X:BIOUG47766","3P_DEL":0,"3P_LOCATION":"F","5P_SCORE_DELTA":4,"5P_OVERLAP":12,"5P_START":10},{"READ":"m54146_190729_151026\/70517287\/ccs","ORIENTATION":"U","MID":null},{"READ":"m54146_190729_151026\/52428926\/ccs","ORIENTATION":"U","MID":null},{"READ":"m54146_190729_151026\/29557079\/ccs","ORIENTATION":"U","MID":null},{"READ":"m54146_190729_151026\/34734989\/ccs","ORIENTATION":"U","MID":null},{"5P_UMI":"bc1029","5P_LOCATION":"F","READ":"m54146_190729_151026\/40567126\/ccs","3P_SCORE":16.0,"MID":"KMPRO482-19","5P_DEL":0,"3P_SCORE_DELTA":4,"ORIENTATION":"F","5P_INS":0,"3P_UMI":"bc1144_rc","3P_START":1,"5P_SCORE":16.0,"5P_IDENTSTR":"................","5P_DIFFS":0,"3P_IDENTSTR":"................","3P_OVERLAP":16,"3P_DIFFS":0,"3P_INS":0,"MID_GROUP":"BL-107BUN:BIOUG47956","3P_DEL":0,"3P_LOCATION":"R","5P_SCORE_DELTA":3.5,"5P_OVERLAP":16,"5P_START":6},{"READ":"m54146_190729_151026\/23462874\/ccs","ORIENTATION":"U","MID":null},{"READ":"m54146_190729_151026\/50529275\/ccs","ORIENTATION":"U","MID":null},{"READ":"m54146_190729_151026\/57278570\/ccs","ORIENTATION":"U","MID":null},{"READ":"m54146_190729_151026\/49086776\/ccs","ORIENTATION":"U","MID":null},{"READ":"m54146_190729_151026\/73990413\/ccs","ORIENTATION":"U","MID":null},{"5P_UMI":"bc1017","5P_LOCATION":"R","READ":"m54146_190729_151026\/58393534\/ccs","3P_SCORE":16.0,"MID":"KMPRO402-19","5P_DEL":0,"3P_SCORE_DELTA":4,"ORIENTATION":"RC","5P_INS":0,"3P_UMI":"bc1128_rc","3P_START":6,"5P_SCORE":16.0,"5P_IDENTSTR":"................","5P_DIFFS":0,"3P_IDENTSTR":"................","3P_OVERLAP":16,"3P_DIFFS":0,"3P_INS":0,"MID_GROUP":"BL-107BUN:BIOUG47956","3P_DEL":0,"3P_LOCATION":"F","5P_SCORE_DELTA":4,"5P_OVERLAP":16,"5P_START":1},{"5P_UMI":"bc1006","5P_LOCATION":"R","READ":"m54146_190729_151026\/27329463\/ccs","3P_SCORE":16.0,"MID":"KMPRN681-19","5P_DEL":0,"3P_SCORE_DELTA":4,"ORIENTATION":"RC","5P_INS":0,"3P_UMI":"bc1128_rc","3P_START":6,"5P_SCORE":16.0,"5P_IDENTSTR":"................","5P_DIFFS":0,"3P_IDENTSTR":"................","3P_OVERLAP":16,"3P_DIFFS":0,"3P_INS":0,"MID_GROUP":"BL-107A93:BIOUG48048","3P_DEL":0,"3P_LOCATION":"F","5P_SCORE_DELTA":4,"5P_OVERLAP":16,"5P_START":1},{"READ":"m54146_190729_151026\/30474426\/ccs","ORIENTATION":"U","MID":null},{"5P_UMI":"bc1013","5P_LOCATION":"F","READ":"m54146_190729_151026\/38404402\/ccs","3P_SCORE":16.0,"MID":"KMPNU670-19","5P_DEL":0,"3P_SCORE_DELTA":4,"ORIENTATION":"F","5P_INS":0,"3P_UMI":"bc1166_rc","3P_START":1,"5P_SCORE":14.5,"5P_IDENTSTR":".............","5P_DIFFS":0,"3P_IDENTSTR":"................","3P_OVERLAP":16,"3P_DIFFS":0,"3P_INS":0,"MID_GROUP":"BL-107A8Y:BIOUG47590","3P_DEL":0,"3P_LOCATION":"R","5P_SCORE_DELTA":4,"5P_OVERLAP":13,"5P_START":9},{"5P_UMI":"bc1086","5P_LOCATION":"F","READ":"m54146_190729_151026\/61473605\/ccs","3P_SCORE":16.0,"MID":"KMPRO810-19","5P_DEL":0,"3P_SCORE_DELTA":4,"ORIENTATION":"F","5P_INS":0,"3P_UMI":"bc1136_rc","3P_START":1,"5P_SCORE":15.5,"5P_IDENTSTR":"...............","5P_DIFFS":0,"3P_IDENTSTR":"................","3P_OVERLAP":16,"3P_DIFFS":0,"3P_INS":0,"MID_GROUP":"BL-107ABF:BIOUG47960","3P_DEL":0,"3P_LOCATION":"R","5P_SCORE_DELTA":4,"5P_OVERLAP":15,"5P_START":7},{"READ":"m54146_190729_151026\/42729856\/ccs","ORIENTATION":"U","MID":null},{"READ":"m54146_190729_151026\/36897675\/ccs","ORIENTATION":"U","MID":null},{"READ":"m54146_190729_151026\/20382498\/ccs","ORIENTATION":"U","MID":null},{"READ":"m54146_190729_151026\/45220195\/ccs","ORIENTATION":"U","MID":null},{"READ":"m54146_190729_151026\/54788905\/ccs","ORIENTATION":"U","MID":null},{"READ":"m54146_190729_151026\/67502503\/ccs","ORIENTATION":"U","MID":null},{"READ":"m54146_190729_151026\/25428439\/ccs","ORIENTATION":"U","MID":null},{"READ":"m54146_190729_151026\/55837527\/ccs","ORIENTATION":"U","MID":null},{"READ":"m54146_190729_151026\/6030078\/ccs","ORIENTATION":"U","MID":null},{"READ":"m54146_190729_151026\/7733673\/ccs","ORIENTATION":"U","MID":null},{"READ":"m54146_190729_151026\/37421923\/ccs","ORIENTATION":"U","MID":null},{"READ":"m54146_190729_151026\/37945709\/ccs","ORIENTATION":"U","MID":null},{"READ":"m54146_190729_151026\/37945934\/ccs","ORIENTATION":"U","MID":null},{"READ":"m54146_190729_151026\/47252331\/ccs","ORIENTATION":"U","MID":null},{"READ":"m54146_190729_151026\/47317427\/ccs","ORIENTATION":"U","MID":null},{"READ":"m54146_190729_151026\/47776730\/ccs","ORIENTATION":"U","MID":null},{"READ":"m54146_190729_151026\/50463123\/ccs","ORIENTATION":"U","MID":null},{"READ":"m54146_190729_151026\/50790921\/ccs","ORIENTATION":"U","MID":null},{"READ":"m54146_190729_151026\/55116523\/ccs","ORIENTATION":"U","MID":null},{"READ":"m54146_190729_151026\/59375745\/ccs","ORIENTATION":"U","MID":null},{"READ":"m54146_190729_151026\/61407795\/ccs","ORIENTATION":"U","MID":null},{"READ":"m54146_190729_151026\/61670275\/ccs","ORIENTATION":"U","MID":null},{"READ":"m54146_190729_151026\/62259555\/ccs","ORIENTATION":"U","MID":null},{"READ":"m54146_190729_151026\/62522005\/ccs","ORIENTATION":"U","MID":null},{"READ":"m54146_190729_151026\/11600122\/ccs","ORIENTATION":"U","MID":null},{"READ":"m54146_190729_151026\/12059642\/ccs","ORIENTATION":"U","MID":null},{"READ":"m54146_190729_151026\/62849162\/ccs","ORIENTATION":"U","MID":null},{"READ":"m54146_190729_151026\/64946563\/ccs","ORIENTATION":"U","MID":null},{"READ":"m54146_190729_151026\/66781575\/ccs","ORIENTATION":"U","MID":null},{"READ":"m54146_190729_151026\/67043949\/ccs","ORIENTATION":"U","MID":null},{"READ":"m54146_190729_151026\/69206407\/ccs","ORIENTATION":"U","MID":null},{"READ":"m54146_190729_151026\/69272487\/ccs","ORIENTATION":"U","MID":null},{"READ":"m54146_190729_151026\/69796261\/ccs","ORIENTATION":"U","MID":null},{"READ":"m54146_190729_151026\/69861740\/ccs","ORIENTATION":"U","MID":null},{"READ":"m54146_190729_151026\/72221195\/ccs","ORIENTATION":"U","MID":null},{"READ":"m54146_190729_151026\/73925039\/ccs","ORIENTATION":"U","MID":null},{"READ":"m54146_190729_151026\/13697482\/ccs","ORIENTATION":"U","MID":null},{"READ":"m54146_190729_151026\/17891580\/ccs","ORIENTATION":"U","MID":null},{"READ":"m54146_190729_151026\/20906262\/ccs","ORIENTATION":"U","MID":null},{"READ":"m54146_190729_151026\/22151301\/ccs","ORIENTATION":"U","MID":null},{"READ":"m54146_190729_151026\/23527848\/ccs","ORIENTATION":"U","MID":null},{"READ":"m54146_190729_151026\/25952460\/ccs","ORIENTATION":"U","MID":null},{"READ":"m54146_190729_151026\/27263576\/ccs","ORIENTATION":"U","MID":null},{"READ":"m54146_190729_151026\/27328770\/ccs","ORIENTATION":"U","MID":null},{"READ":"m54146_190729_151026\/32768152\/ccs","ORIENTATION":"U","MID":null},{"READ":"m54146_190729_151026\/32965508\/ccs","ORIENTATION":"U","MID":null},{"READ":"m54146_190729_151026\/33161834\/ccs","ORIENTATION":"U","MID":null},{"READ":"m54146_190729_151026\/33882667\/ccs","ORIENTATION":"U","MID":null},{"5P_UMI":"bc1022","5P_LOCATION":"R","READ":"m54146_190729_151026\/61342411\/ccs","3P_SCORE":16.0,"MID":"KMPRT195-19","5P_DEL":0,"3P_SCORE_DELTA":4,"ORIENTATION":"RC","5P_INS":0,"3P_UMI":"bc1185_rc","3P_START":1,"5P_SCORE":16.0,"5P_IDENTSTR":"................","5P_DIFFS":0,"3P_IDENTSTR":"................","3P_OVERLAP":16,"3P_DIFFS":0,"3P_INS":0,"MID_GROUP":"BL-107ABQ:BIOUG48033","3P_DEL":0,"3P_LOCATION":"F","5P_SCORE_DELTA":4,"5P_OVERLAP":16,"5P_START":1},{"READ":"m54146_190729_151026\/5243454\/ccs","ORIENTATION":"U","MID":null},{"5P_UMI":"bc1074","5P_LOCATION":"F","READ":"m54146_190729_151026\/74580213\/ccs","3P_SCORE":16.0,"MID":"KMPNT1568-19","5P_DEL":0,"3P_SCORE_DELTA":4,"ORIENTATION":"F","5P_INS":0,"3P_UMI":"bc1152_rc","3P_START":1,"5P_SCORE":16.0,"5P_IDENTSTR":"................","5P_DIFFS":0,"3P_IDENTSTR":"................","3P_OVERLAP":16,"3P_DIFFS":0,"3P_INS":0,"MID_GROUP":"BL-107ABS:BIOUG47850","3P_DEL":0,"3P_LOCATION":"R","5P_SCORE_DELTA":4,"5P_OVERLAP":16,"5P_START":6},{"5P_UMI":"bc1021","5P_LOCATION":"R","READ":"m54146_190729_151026\/71828283\/ccs","3P_SCORE":16.0,"MID":"KMPQ820-19","5P_DEL":0,"3P_SCORE_DELTA":4,"ORIENTATION":"RC","5P_INS":0,"3P_UMI":"bc1108_rc","3P_START":6,"5P_SCORE":16.0,"5P_IDENTSTR":"................","5P_DIFFS":0,"3P_IDENTSTR":"................","3P_OVERLAP":16,"3P_DIFFS":0,"3P_INS":0,"MID_GROUP":"BL-107A8X:BIOUG47766","3P_DEL":0,"3P_LOCATION":"F","5P_SCORE_DELTA":4,"5P_OVERLAP":16,"5P_START":1},{"5P_UMI":"bc1031","5P_LOCATION":"F","READ":"m54146_190729_151026\/18940105\/ccs","3P_SCORE":16.0,"MID":"KMPRO489-19","5P_DEL":0,"3P_SCORE_DELTA":4,"ORIENTATION":"F","5P_INS":0,"3P_UMI":"bc1134_rc","3P_START":1,"5P_SCORE":15.0,"5P_IDENTSTR":"..............","5P_DIFFS":0,"3P_IDENTSTR":"................","3P_OVERLAP":16,"3P_DIFFS":0,"3P_INS":0,"MID_GROUP":"BL-107BUN:BIOUG47956","3P_DEL":0,"3P_LOCATION":"R","5P_SCORE_DELTA":4,"5P_OVERLAP":14,"5P_START":8},{"READ":"m54146_190729_151026\/28836607\/ccs","ORIENTATION":"U","MID":null},{"READ":"m54146_190729_151026\/37683766\/ccs","ORIENTATION":"U","MID":null},{"READ":"m54146_190729_151026\/42271657\/ccs","ORIENTATION":"U","MID":null},{"READ":"m54146_190729_151026\/45351341\/ccs","ORIENTATION":"U","MID":null},{"READ":"m54146_190729_151026\/48103493\/ccs","ORIENTATION":"U","MID":null},{"READ":"m54146_190729_151026\/65667370\/ccs","ORIENTATION":"U","MID":null},{"READ":"m54146_190729_151026\/24314344\/ccs","ORIENTATION":"U","MID":null},{"READ":"m54146_190729_151026\/16318939\/ccs","ORIENTATION":"U","MID":null},{"5P_UMI":"bc1017","5P_LOCATION":"F","READ":"m54146_190729_151026\/53281622\/ccs","3P_SCORE":16.0,"MID":"KMPRO408-19","5P_DEL":0,"3P_SCORE_DELTA":4,"ORIENTATION":"F","5P_INS":0,"3P_UMI":"bc1140_rc","3P_START":1,"5P_SCORE":15.5,"5P_IDENTSTR":"...............","5P_DIFFS":0,"3P_IDENTSTR":"................","3P_OVERLAP":16,"3P_DIFFS":0,"3P_INS":0,"MID_GROUP":"BL-107BUN:BIOUG47956","3P_DEL":0,"3P_LOCATION":"R","5P_SCORE_DELTA":4,"5P_OVERLAP":15,"5P_START":7},{"5P_UMI":"bc1019","5P_LOCATION":"F","READ":"m54146_190729_151026\/23462077\/ccs","3P_SCORE":16.0,"MID":"KMPRT371-19","5P_DEL":0,"3P_SCORE_DELTA":4,"ORIENTATION":"F","5P_INS":0,"3P_UMI":"bc1157_rc","3P_START":1,"5P_SCORE":15.0,"5P_IDENTSTR":"..............","5P_DIFFS":0,"3P_IDENTSTR":"................","3P_OVERLAP":16,"3P_DIFFS":0,"3P_INS":0,"MID_GROUP":"BL-107ABL:BIOUG48035","3P_DEL":0,"3P_LOCATION":"R","5P_SCORE_DELTA":2.5,"5P_OVERLAP":14,"5P_START":8},{"5P_UMI":"bc1082","5P_LOCATION":"R","READ":"m54146_190729_151026\/12517460\/ccs","3P_SCORE":15.5,"MID":"KMPUH1300-19","5P_DEL":0,"3P_SCORE_DELTA":4,"ORIENTATION":"RC","5P_INS":0,"3P_UMI":"bc1104_rc","3P_START":7,"5P_SCORE":16.0,"5P_IDENTSTR":"................","5P_DIFFS":0,"3P_IDENTSTR":"...............","3P_OVERLAP":15,"3P_DIFFS":0,"3P_INS":0,"MID_GROUP":"BL-107AC1:BIOUG48356","3P_DEL":0,"3P_LOCATION":"F","5P_SCORE_DELTA":4,"5P_OVERLAP":16,"5P_START":1},{"READ":"m54146_190729_151026\/58196120\/ccs","ORIENTATION":"U","MID":null},{"5P_UMI":"bc1017","5P_LOCATION":"F","READ":"m54146_190729_151026\/4719537\/ccs","3P_SCORE":16.0,"MID":"KMPQ799-19","5P_DEL":0,"3P_SCORE_DELTA":4,"ORIENTATION":"F","5P_INS":0,"3P_UMI":"bc1114_rc","3P_START":1,"5P_SCORE":14.5,"5P_IDENTSTR":"..G............","5P_DIFFS":1,"3P_IDENTSTR":"................","3P_OVERLAP":16,"3P_DIFFS":0,"3P_INS":0,"MID_GROUP":"BL-107A8X:BIOUG47766","3P_DEL":0,"3P_LOCATION":"R","5P_SCORE_DELTA":4,"5P_OVERLAP":15,"5P_START":7},{"5P_UMI":"bc1079","5P_LOCATION":"R","READ":"m54146_190729_151026\/28312160\/ccs","3P_SCORE":16.0,"MID":"KMPNT1319-19","5P_DEL":0,"3P_SCORE_DELTA":4,"ORIENTATION":"RC","5P_INS":0,"3P_UMI":"bc1151_rc","3P_START":4,"5P_SCORE":16.0,"5P_IDENTSTR":"................","5P_DIFFS":0,"3P_IDENTSTR":"................","3P_OVERLAP":16,"3P_DIFFS":0,"3P_INS":0,"MID_GROUP":"BL-107ABS:BIOUG47847","3P_DEL":0,"3P_LOCATION":"F","5P_SCORE_DELTA":4,"5P_OVERLAP":16,"5P_START":1},{"5P_UMI":"bc1023","5P_LOCATION":"F","READ":"m54146_190729_151026\/50922235\/ccs","3P_SCORE":16.0,"MID":"KMPRO436-19","5P_DEL":0,"3P_SCORE_DELTA":2.5,"ORIENTATION":"F","5P_INS":0,"3P_UMI":"bc1124_rc","3P_START":1,"5P_SCORE":15.5,"5P_IDENTSTR":"...............","5P_DIFFS":0,"3P_IDENTSTR":"................","3P_OVERLAP":16,"3P_DIFFS":0,"3P_INS":0,"MID_GROUP":"BL-107BUN:BIOUG47956","3P_DEL":0,"3P_LOCATION":"R","5P_SCORE_DELTA":4,"5P_OVERLAP":15,"5P_START":7},{"5P_UMI":"bc1090","5P_LOCATION":"R","READ":"m54146_190729_151026\/57344942\/ccs","3P_SCORE":15.5,"MID":"KMPUH1354-19","5P_DEL":0,"3P_SCORE_DELTA":4,"ORIENTATION":"RC","5P_INS":0,"3P_UMI":"bc1116_rc","3P_START":7,"5P_SCORE":16.0,"5P_IDENTSTR":"................","5P_DIFFS":0,"3P_IDENTSTR":"...............","3P_OVERLAP":15,"3P_DIFFS":0,"3P_INS":0,"MID_GROUP":"BL-107AC1:BIOUG48356","3P_DEL":0,"3P_LOCATION":"F","5P_SCORE_DELTA":4,"5P_OVERLAP":16,"5P_START":1},{"READ":"m54146_190729_151026\/68682283\/ccs","ORIENTATION":"U","MID":null},{"READ":"m54146_190729_151026\/27459969\/ccs","ORIENTATION":"U","MID":null},{"READ":"m54146_190729_151026\/38470123\/ccs","ORIENTATION":"U","MID":null},{"READ":"m54146_190729_151026\/39519211\/ccs","ORIENTATION":"U","MID":null},{"READ":"m54146_190729_151026\/41091434\/ccs","ORIENTATION":"U","MID":null},{"READ":"m54146_190729_151026\/47579491\/ccs","ORIENTATION":"U","MID":null},{"READ":"m54146_190729_151026\/58262314\/ccs","ORIENTATION":"U","MID":null},{"READ":"m54146_190729_151026\/59507075\/ccs","ORIENTATION":"U","MID":null},{"READ":"m54146_190729_151026\/65667768\/ccs","ORIENTATION":"U","MID":null},{"READ":"m54146_190729_151026\/23462161\/ccs","ORIENTATION":"U","MID":null},{"READ":"m54146_190729_151026\/9044883\/ccs","ORIENTATION":"U","MID":null},{"READ":"m54146_190729_151026\/35389845\/ccs","ORIENTATION":"U","MID":null},{"READ":"m54146_190729_151026\/41419258\/ccs","ORIENTATION":"U","MID":null},{"READ":"m54146_190729_151026\/50528716\/ccs","ORIENTATION":"U","MID":null},{"READ":"m54146_190729_151026\/71172774\/ccs","ORIENTATION":"U","MID":null},{"READ":"m54146_190729_151026\/24445285\/ccs","ORIENTATION":"U","MID":null},{"READ":"m54146_190729_151026\/29295027\/ccs","ORIENTATION":"U","MID":null},{"READ":"m54146_190729_151026\/15598161\/ccs","ORIENTATION":"U","MID":null},{"READ":"m54146_190729_151026\/14549674\/ccs","ORIENTATION":"U","MID":null},{"READ":"m54146_190729_151026\/22348030\/ccs","ORIENTATION":"U","MID":null},{"READ":"m54146_190729_151026\/47645459\/ccs","ORIENTATION":"U","MID":null},{"READ":"m54146_190729_151026\/67240668\/ccs","ORIENTATION":"U","MID":null},{"READ":"m54146_190729_151026\/33424211\/ccs","ORIENTATION":"U","MID":null},{"5P_UMI":"bc1074","5P_LOCATION":"F","READ":"m54146_190729_151026\/70386513\/ccs","3P_SCORE":16.0,"MID":"KMPNT1379-19","5P_DEL":0,"3P_SCORE_DELTA":4,"ORIENTATION":"F","5P_INS":0,"3P_UMI":"bc1153_rc","3P_START":1,"5P_SCORE":16.0,"5P_IDENTSTR":"................","5P_DIFFS":0,"3P_IDENTSTR":"................","3P_OVERLAP":16,"3P_DIFFS":0,"3P_INS":0,"MID_GROUP":"BL-107ABS:BIOUG47848","3P_DEL":0,"3P_LOCATION":"R","5P_SCORE_DELTA":4,"5P_OVERLAP":16,"5P_START":4},{"READ":"m54146_190729_151026\/74318492\/ccs","ORIENTATION":"U","MID":null},{"5P_UMI":"bc1027","5P_LOCATION":"R","READ":"m54146_190729_151026\/5899159\/ccs","3P_SCORE":15.5,"MID":"KMPRO463-19","5P_DEL":0,"3P_SCORE_DELTA":4,"ORIENTATION":"RC","5P_INS":0,"3P_UMI":"bc1130_rc","3P_START":7,"5P_SCORE":16.0,"5P_IDENTSTR":"................","5P_DIFFS":0,"3P_IDENTSTR":"...............","3P_OVERLAP":15,"3P_DIFFS":0,"3P_INS":0,"MID_GROUP":"BL-107BUN:BIOUG47956","3P_DEL":0,"3P_LOCATION":"F","5P_SCORE_DELTA":4,"5P_OVERLAP":16,"5P_START":1},{"5P_UMI":"bc1027","5P_LOCATION":"R","READ":"m54146_190729_151026\/15597949\/ccs","3P_SCORE":15.5,"MID":"KMPRO463-19","5P_DEL":0,"3P_SCORE_DELTA":4,"ORIENTATION":"RC","5P_INS":0,"3P_UMI":"bc1130_rc","3P_START":7,"5P_SCORE":16.0,"5P_IDENTSTR":"................","5P_DIFFS":0,"3P_IDENTSTR":"...............","3P_OVERLAP":15,"3P_DIFFS":0,"3P_INS":0,"MID_GROUP":"BL-107BUN:BIOUG47956","3P_DEL":0,"3P_LOCATION":"F","5P_SCORE_DELTA":4,"5P_OVERLAP":16,"5P_START":1},{"READ":"m54146_190729_151026\/62325039\/ccs","ORIENTATION":"U","MID":null},{"READ":"m54146_190729_151026\/32506836\/ccs","ORIENTATION":"U","MID":null},{"READ":"m54146_190729_151026\/60097457\/ccs","ORIENTATION":"U","MID":null},{"READ":"m54146_190729_151026\/38404277\/ccs","ORIENTATION":"U","MID":null},{"READ":"m54146_190729_151026\/71303900\/ccs","ORIENTATION":"U","MID":null},{"READ":"m54146_190729_151026\/23331193\/ccs","ORIENTATION":"U","MID":null},{"READ":"m54146_190729_151026\/27001124\/ccs","ORIENTATION":"U","MID":null},{"READ":"m54146_190729_151026\/34079179\/ccs","ORIENTATION":"U","MID":null},{"READ":"m54146_190729_151026\/18284821\/ccs","ORIENTATION":"U","MID":null},{"READ":"m54146_190729_151026\/35651728\/ccs","ORIENTATION":"U","MID":null},{"READ":"m54146_190729_151026\/55444029\/ccs","ORIENTATION":"U","MID":null},{"READ":"m54146_190729_151026\/5963864\/ccs","ORIENTATION":"U","MID":null},{"READ":"m54146_190729_151026\/13959586\/ccs","ORIENTATION":"U","MID":null},{"5P_UMI":"bc1031","5P_LOCATION":"F","READ":"m54146_190729_151026\/33882383\/ccs","3P_SCORE":16.0,"MID":"KMPRT438-19","5P_DEL":0,"3P_SCORE_DELTA":4,"ORIENTATION":"F","5P_INS":0,"3P_UMI":"bc1147_rc","3P_START":1,"5P_SCORE":15.5,"5P_IDENTSTR":"...............","5P_DIFFS":0,"3P_IDENTSTR":"................","3P_OVERLAP":16,"3P_DIFFS":0,"3P_INS":0,"MID_GROUP":"BL-107ABL:BIOUG48035","3P_DEL":0,"3P_LOCATION":"R","5P_SCORE_DELTA":4,"5P_OVERLAP":15,"5P_START":7},{"5P_UMI":"bc1004","5P_LOCATION":"F","READ":"m54146_190729_151026\/23068746\/ccs","3P_SCORE":16.0,"MID":"KMPRN675-19","5P_DEL":0,"3P_SCORE_DELTA":4,"ORIENTATION":"F","5P_INS":0,"3P_UMI":"bc1140_rc","3P_START":1,"5P_SCORE":14.0,"5P_IDENTSTR":"............","5P_DIFFS":0,"3P_IDENTSTR":"................","3P_OVERLAP":16,"3P_DIFFS":0,"3P_INS":0,"MID_GROUP":"BL-107A93:BIOUG48048","3P_DEL":0,"3P_LOCATION":"R","5P_SCORE_DELTA":2.0,"5P_OVERLAP":12,"5P_START":10},{"5P_UMI":"bc1017","5P_LOCATION":"F","READ":"m54146_190729_151026\/23135080\/ccs","3P_SCORE":16.0,"MID":"KMPRO409-19","5P_DEL":0,"3P_SCORE_DELTA":4,"ORIENTATION":"F","5P_INS":0,"3P_UMI":"bc1142_rc","3P_START":1,"5P_SCORE":16.0,"5P_IDENTSTR":"................","5P_DIFFS":0,"3P_IDENTSTR":"................","3P_OVERLAP":16,"3P_DIFFS":0,"3P_INS":0,"MID_GROUP":"BL-107BUN:BIOUG47956","3P_DEL":0,"3P_LOCATION":"R","5P_SCORE_DELTA":4,"5P_OVERLAP":16,"5P_START":6},{"5P_UMI":"bc1049","5P_LOCATION":"F","READ":"m54146_190729_151026\/22544498\/ccs","3P_SCORE":16.0,"MID":"KMPSQ1214-19","5P_DEL":0,"3P_SCORE_DELTA":4,"ORIENTATION":"F","5P_INS":0,"3P_UMI":"bc1179_rc","3P_START":1,"5P_SCORE":15.5,"5P_IDENTSTR":"...............","5P_DIFFS":0,"3P_IDENTSTR":"................","3P_OVERLAP":16,"3P_DIFFS":0,"3P_INS":0,"MID_GROUP":"BL-107AC4:BIOUG47550","3P_DEL":0,"3P_LOCATION":"R","5P_SCORE_DELTA":3.5,"5P_OVERLAP":15,"5P_START":7},{"5P_UMI":"bc1049","5P_LOCATION":"R","READ":"m54146_190729_151026\/49873813\/ccs","3P_SCORE":15.5,"MID":"KMPSQ1214-19","5P_DEL":0,"3P_SCORE_DELTA":3.0,"ORIENTATION":"RC","5P_INS":0,"3P_UMI":"bc1179_rc","3P_START":7,"5P_SCORE":16.0,"5P_IDENTSTR":"................","5P_DIFFS":0,"3P_IDENTSTR":"...............","3P_OVERLAP":15,"3P_DIFFS":0,"3P_INS":0,"MID_GROUP":"BL-107AC4:BIOUG47550","3P_DEL":0,"3P_LOCATION":"F","5P_SCORE_DELTA":4,"5P_OVERLAP":16,"5P_START":1},{"5P_UMI":"bc1023","5P_LOCATION":"F","READ":"m54146_190729_151026\/34996673\/ccs","3P_SCORE":16.0,"MID":"KMPRT396-19","5P_DEL":0,"3P_SCORE_DELTA":4,"ORIENTATION":"F","5P_INS":0,"3P_UMI":"bc1159_rc","3P_START":1,"5P_SCORE":16.0,"5P_IDENTSTR":"................","5P_DIFFS":0,"3P_IDENTSTR":"................","3P_OVERLAP":16,"3P_DIFFS":0,"3P_INS":0,"MID_GROUP":"BL-107ABL:BIOUG48035","3P_DEL":0,"3P_LOCATION":"R","5P_SCORE_DELTA":4,"5P_OVERLAP":16,"5P_START":6},{"READ":"m54146_190729_151026\/12583511\/ccs","ORIENTATION":"U","MID":null},{"READ":"m54146_190729_151026\/4456863\/ccs","ORIENTATION":"U","MID":null},{"READ":"m54146_190729_151026\/5963846\/ccs","ORIENTATION":"U","MID":null},{"READ":"m54146_190729_151026\/6619560\/ccs","ORIENTATION":"U","MID":null},{"READ":"m54146_190729_151026\/10092947\/ccs","ORIENTATION":"U","MID":null},{"READ":"m54146_190729_151026\/35324477\/ccs","ORIENTATION":"U","MID":null},{"READ":"m54146_190729_151026\/37749126\/ccs","ORIENTATION":"U","MID":null},{"READ":"m54146_190729_151026\/51052663\/ccs","ORIENTATION":"U","MID":null},{"READ":"m54146_190729_151026\/51774219\/ccs","ORIENTATION":"U","MID":null},{"READ":"m54146_190729_151026\/53412027\/ccs","ORIENTATION":"U","MID":null},{"READ":"m54146_190729_151026\/56623379\/ccs","ORIENTATION":"U","MID":null},{"READ":"m54146_190729_151026\/58000000\/ccs","ORIENTATION":"U","MID":null},{"READ":"m54146_190729_151026\/59244895\/ccs","ORIENTATION":"U","MID":null},{"READ":"m54146_190729_151026\/62128948\/ccs","ORIENTATION":"U","MID":null},{"READ":"m54146_190729_151026\/12190697\/ccs","ORIENTATION":"U","MID":null},{"READ":"m54146_190729_151026\/12911314\/ccs","ORIENTATION":"U","MID":null},{"READ":"m54146_190729_151026\/68026743\/ccs","ORIENTATION":"U","MID":null},{"READ":"m54146_190729_151026\/71696936\/ccs","ORIENTATION":"U","MID":null},{"READ":"m54146_190729_151026\/72286972\/ccs","ORIENTATION":"U","MID":null},{"READ":"m54146_190729_151026\/74187531\/ccs","ORIENTATION":"U","MID":null},{"READ":"m54146_190729_151026\/74646225\/ccs","ORIENTATION":"U","MID":null},{"READ":"m54146_190729_151026\/16057206\/ccs","ORIENTATION":"U","MID":null},{"READ":"m54146_190729_151026\/16450423\/ccs","ORIENTATION":"U","MID":null},{"READ":"m54146_190729_151026\/18350252\/ccs","ORIENTATION":"U","MID":null},{"READ":"m54146_190729_151026\/19398908\/ccs","ORIENTATION":"U","MID":null},{"READ":"m54146_190729_151026\/20774982\/ccs","ORIENTATION":"U","MID":null},{"READ":"m54146_190729_151026\/21037734\/ccs","ORIENTATION":"U","MID":null},{"READ":"m54146_190729_151026\/24839061\/ccs","ORIENTATION":"U","MID":null},{"READ":"m54146_190729_151026\/25821668\/ccs","ORIENTATION":"U","MID":null},{"READ":"m54146_190729_151026\/27656502\/ccs","ORIENTATION":"U","MID":null},{"READ":"m54146_190729_151026\/28967416\/ccs","ORIENTATION":"U","MID":null},{"READ":"m54146_190729_151026\/30802230\/ccs","ORIENTATION":"U","MID":null},{"READ":"m54146_190729_151026\/8127332\/ccs","ORIENTATION":"U","MID":null},{"READ":"m54146_190729_151026\/8782617\/ccs","ORIENTATION":"U","MID":null},{"READ":"m54146_190729_151026\/38666697\/ccs","ORIENTATION":"U","MID":null},{"READ":"m54146_190729_151026\/39911697\/ccs","ORIENTATION":"U","MID":null},{"READ":"m54146_190729_151026\/44368805\/ccs","ORIENTATION":"U","MID":null},{"READ":"m54146_190729_151026\/45285962\/ccs","ORIENTATION":"U","MID":null},{"READ":"m54146_190729_151026\/49611520\/ccs","ORIENTATION":"U","MID":null},{"READ":"m54146_190729_151026\/58655609\/ccs","ORIENTATION":"U","MID":null},{"READ":"m54146_190729_151026\/59244724\/ccs","ORIENTATION":"U","MID":null},{"READ":"m54146_190729_151026\/13173614\/ccs","ORIENTATION":"U","MID":null},{"READ":"m54146_190729_151026\/65667512\/ccs","ORIENTATION":"U","MID":null},{"READ":"m54146_190729_151026\/18285077\/ccs","ORIENTATION":"U","MID":null},{"READ":"m54146_190729_151026\/24903797\/ccs","ORIENTATION":"U","MID":null},{"READ":"m54146_190729_151026\/27198423\/ccs","ORIENTATION":"U","MID":null},{"READ":"m54146_190729_151026\/32703361\/ccs","ORIENTATION":"U","MID":null},{"READ":"m54146_190729_151026\/35521366\/ccs","ORIENTATION":"U","MID":null},{"5P_UMI":"bc1069","5P_LOCATION":"F","READ":"m54146_190729_151026\/45547586\/ccs","3P_SCORE":16.0,"MID":"KMPNT1262-19","5P_DEL":0,"3P_SCORE_DELTA":4,"ORIENTATION":"F","5P_INS":0,"3P_UMI":"bc1157_rc","3P_START":1,"5P_SCORE":15.5,"5P_IDENTSTR":"...............","5P_DIFFS":0,"3P_IDENTSTR":"................","3P_OVERLAP":16,"3P_DIFFS":0,"3P_INS":0,"MID_GROUP":"BL-107ABS:BIOUG47847","3P_DEL":0,"3P_LOCATION":"R","5P_SCORE_DELTA":4,"5P_OVERLAP":15,"5P_START":7},{"5P_UMI":"bc1069","5P_LOCATION":"F","READ":"m54146_190729_151026\/49283676\/ccs","3P_SCORE":16.0,"MID":"KMPNT1070-19","5P_DEL":0,"3P_SCORE_DELTA":4,"ORIENTATION":"F","5P_INS":0,"3P_UMI":"bc1178_rc","3P_START":1,"5P_SCORE":15.5,"5P_IDENTSTR":"...............","5P_DIFFS":0,"3P_IDENTSTR":"................","3P_OVERLAP":16,"3P_DIFFS":0,"3P_INS":0,"MID_GROUP":"BL-107ABZ:BIOUG47773","3P_DEL":0,"3P_LOCATION":"R","5P_SCORE_DELTA":4,"5P_OVERLAP":15,"5P_START":7},{"5P_UMI":"bc1069","5P_LOCATION":"F","READ":"m54146_190729_151026\/56754744\/ccs","3P_SCORE":16.0,"MID":"KMPNT1262-19","5P_DEL":0,"3P_SCORE_DELTA":4,"ORIENTATION":"F","5P_INS":0,"3P_UMI":"bc1157_rc","3P_START":1,"5P_SCORE":15.5,"5P_IDENTSTR":"...............","5P_DIFFS":0,"3P_IDENTSTR":"................","3P_OVERLAP":16,"3P_DIFFS":0,"3P_INS":0,"MID_GROUP":"BL-107ABS:BIOUG47847","3P_DEL":0,"3P_LOCATION":"R","5P_SCORE_DELTA":4,"5P_OVERLAP":15,"5P_START":7},{"5P_UMI":"bc1069","5P_LOCATION":"F","READ":"m54146_190729_151026\/15204514\/ccs","3P_SCORE":16.0,"MID":"KMPNT1262-19","5P_DEL":0,"3P_SCORE_DELTA":4,"ORIENTATION":"F","5P_INS":0,"3P_UMI":"bc1157_rc","3P_START":1,"5P_SCORE":15.5,"5P_IDENTSTR":"...............","5P_DIFFS":0,"3P_IDENTSTR":"................","3P_OVERLAP":16,"3P_DIFFS":0,"3P_INS":0,"MID_GROUP":"BL-107ABS:BIOUG47847","3P_DEL":0,"3P_LOCATION":"R","5P_SCORE_DELTA":4,"5P_OVERLAP":15,"5P_START":7},{"5P_UMI":"bc1069","5P_LOCATION":"F","READ":"m54146_190729_151026\/69206927\/ccs","3P_SCORE":16.0,"MID":"KMPNT1262-19","5P_DEL":0,"3P_SCORE_DELTA":4,"ORIENTATION":"F","5P_INS":0,"3P_UMI":"bc1157_rc","3P_START":1,"5P_SCORE":15.5,"5P_IDENTSTR":"...............","5P_DIFFS":0,"3P_IDENTSTR":"................","3P_OVERLAP":16,"3P_DIFFS":0,"3P_INS":0,"MID_GROUP":"BL-107ABS:BIOUG47847","3P_DEL":0,"3P_LOCATION":"R","5P_SCORE_DELTA":4,"5P_OVERLAP":15,"5P_START":7},{"READ":"m54146_190729_151026\/68748181\/ccs","ORIENTATION":"U","MID":null},{"READ":"m54146_190729_151026\/10420433\/ccs","ORIENTATION":"U","MID":null},{"READ":"m54146_190729_151026\/40304767\/ccs","ORIENTATION":"U","MID":null},{"READ":"m54146_190729_151026\/48825084\/ccs","ORIENTATION":"U","MID":null},{"5P_UMI":"bc1027","5P_LOCATION":"F","READ":"m54146_190729_151026\/50201301\/ccs","3P_SCORE":16.0,"MID":"KMPRO470-19","5P_DEL":0,"3P_SCORE_DELTA":4,"ORIENTATION":"F","5P_INS":0,"3P_UMI":"bc1144_rc","3P_START":1,"5P_SCORE":16.0,"5P_IDENTSTR":"................","5P_DIFFS":0,"3P_IDENTSTR":"................","3P_OVERLAP":16,"3P_DIFFS":0,"3P_INS":0,"MID_GROUP":"BL-107BUN:BIOUG47956","3P_DEL":0,"3P_LOCATION":"R","5P_SCORE_DELTA":4,"5P_OVERLAP":16,"5P_START":6},{"READ":"m54146_190729_151026\/39650187\/ccs","ORIENTATION":"U","MID":null},{"READ":"m54146_190729_151026\/57934355\/ccs","ORIENTATION":"U","MID":null},{"5P_UMI":"bc1019","5P_LOCATION":"R","READ":"m54146_190729_151026\/10683118\/ccs","3P_SCORE":15.5,"MID":"KMPRT368-19","5P_DEL":0,"3P_SCORE_DELTA":4,"ORIENTATION":"RC","5P_INS":0,"3P_UMI":"bc1151_rc","3P_START":7,"5P_SCORE":16.0,"5P_IDENTSTR":"................","5P_DIFFS":0,"3P_IDENTSTR":"...............","3P_OVERLAP":15,"3P_DIFFS":0,"3P_INS":0,"MID_GROUP":"BL-107ABL:BIOUG48035","3P_DEL":0,"3P_LOCATION":"F","5P_SCORE_DELTA":4,"5P_OVERLAP":16,"5P_START":1},{"READ":"m54146_190729_151026\/12058716\/ccs","ORIENTATION":"U","MID":null},{"READ":"m54146_190729_151026\/23987129\/ccs","ORIENTATION":"U","MID":null},{"READ":"m54146_190729_151026\/41616006\/ccs","ORIENTATION":"U","MID":null},{"READ":"m54146_190729_151026\/42140659\/ccs","ORIENTATION":"U","MID":null},{"READ":"m54146_190729_151026\/71435069\/ccs","ORIENTATION":"U","MID":null},{"READ":"m54146_190729_151026\/73269729\/ccs","ORIENTATION":"U","MID":null},{"READ":"m54146_190729_151026\/23200725\/ccs","ORIENTATION":"U","MID":null},{"READ":"m54146_190729_151026\/58589413\/ccs","ORIENTATION":"U","MID":null},{"READ":"m54146_190729_151026\/14418889\/ccs","ORIENTATION":"U","MID":null},{"5P_UMI":"bc1027","5P_LOCATION":"R","READ":"m54146_190729_151026\/22348291\/ccs","3P_SCORE":15.5,"MID":"KMPRT421-19","5P_DEL":0,"3P_SCORE_DELTA":4,"ORIENTATION":"RC","5P_INS":0,"3P_UMI":"bc1161_rc","3P_START":7,"5P_SCORE":16.0,"5P_IDENTSTR":"................","5P_DIFFS":0,"3P_IDENTSTR":"...............","3P_OVERLAP":15,"3P_DIFFS":0,"3P_INS":0,"MID_GROUP":"BL-107ABL:BIOUG48035","3P_DEL":0,"3P_LOCATION":"F","5P_SCORE_DELTA":4,"5P_OVERLAP":16,"5P_START":1},{"READ":"m54146_190729_151026\/5701964\/ccs","ORIENTATION":"U","MID":null},{"READ":"m54146_190729_151026\/41419300\/ccs","ORIENTATION":"U","MID":null},{"READ":"m54146_190729_151026\/46203349\/ccs","ORIENTATION":"U","MID":null},{"READ":"m54146_190729_151026\/17564178\/ccs","ORIENTATION":"U","MID":null},{"READ":"m54146_190729_151026\/62718024\/ccs","ORIENTATION":"U","MID":null},{"5P_UMI":"bc1012","5P_LOCATION":"R","READ":"m54146_190729_151026\/39125142\/ccs","3P_SCORE":15.5,"MID":"KMPRN722-19","5P_DEL":0,"3P_SCORE_DELTA":4,"ORIENTATION":"RC","5P_INS":0,"3P_UMI":"bc1138_rc","3P_START":7,"5P_SCORE":16.0,"5P_IDENTSTR":"................","5P_DIFFS":0,"3P_IDENTSTR":"...............","3P_OVERLAP":15,"3P_DIFFS":0,"3P_INS":0,"MID_GROUP":"BL-107A93:BIOUG48048","3P_DEL":0,"3P_LOCATION":"F","5P_SCORE_DELTA":4,"5P_OVERLAP":16,"5P_START":1},{"READ":"m54146_190729_151026\/5309369\/ccs","ORIENTATION":"U","MID":null},{"READ":"m54146_190729_151026\/8913558\/ccs","ORIENTATION":"U","MID":null},{"READ":"m54146_190729_151026\/39059905\/ccs","ORIENTATION":"U","MID":null},{"READ":"m54146_190729_151026\/42009029\/ccs","ORIENTATION":"U","MID":null},{"READ":"m54146_190729_151026\/42533500\/ccs","ORIENTATION":"U","MID":null},{"READ":"m54146_190729_151026\/50921629\/ccs","ORIENTATION":"U","MID":null},{"READ":"m54146_190729_151026\/56033487\/ccs","ORIENTATION":"U","MID":null},{"READ":"m54146_190729_151026\/12190472\/ccs","ORIENTATION":"U","MID":null},{"READ":"m54146_190729_151026\/70321028\/ccs","ORIENTATION":"U","MID":null},{"READ":"m54146_190729_151026\/73991070\/ccs","ORIENTATION":"U","MID":null},{"READ":"m54146_190729_151026\/20120499\/ccs","ORIENTATION":"U","MID":null},{"READ":"m54146_190729_151026\/28967157\/ccs","ORIENTATION":"U","MID":null},{"READ":"m54146_190729_151026\/25559590\/ccs","ORIENTATION":"U","MID":null},{"5P_UMI":"bc1090","5P_LOCATION":"F","READ":"m54146_190729_151026\/30671448\/ccs","3P_SCORE":16.0,"MID":"KMPUH1354-19","5P_DEL":0,"3P_SCORE_DELTA":4,"ORIENTATION":"F","5P_INS":0,"3P_UMI":"bc1116_rc","3P_START":1,"5P_SCORE":15.5,"5P_IDENTSTR":"...............","5P_DIFFS":0,"3P_IDENTSTR":"................","3P_OVERLAP":16,"3P_DIFFS":0,"3P_INS":0,"MID_GROUP":"BL-107AC1:BIOUG48356","3P_DEL":0,"3P_LOCATION":"R","5P_SCORE_DELTA":4,"5P_OVERLAP":15,"5P_START":7},{"READ":"m54146_190729_151026\/27918581\/ccs","ORIENTATION":"U","MID":null},{"READ":"m54146_190729_151026\/4850567\/ccs","ORIENTATION":"U","MID":null},{"READ":"m54146_190729_151026\/7930421\/ccs","ORIENTATION":"U","MID":null},{"READ":"m54146_190729_151026\/9765328\/ccs","ORIENTATION":"U","MID":null},{"READ":"m54146_190729_151026\/36176551\/ccs","ORIENTATION":"U","MID":null},{"READ":"m54146_190729_151026\/36962428\/ccs","ORIENTATION":"U","MID":null},{"READ":"m54146_190729_151026\/37356341\/ccs","ORIENTATION":"U","MID":null},{"READ":"m54146_190729_151026\/38142718\/ccs","ORIENTATION":"U","MID":null},{"READ":"m54146_190729_151026\/38666528\/ccs","ORIENTATION":"U","MID":null},{"READ":"m54146_190729_151026\/39256156\/ccs","ORIENTATION":"U","MID":null},{"READ":"m54146_190729_151026\/41549905\/ccs","ORIENTATION":"U","MID":null},{"READ":"m54146_190729_151026\/47513921\/ccs","ORIENTATION":"U","MID":null},{"READ":"m54146_190729_151026\/48497546\/ccs","ORIENTATION":"U","MID":null},{"READ":"m54146_190729_151026\/50921891\/ccs","ORIENTATION":"U","MID":null},{"READ":"m54146_190729_151026\/54526368\/ccs","ORIENTATION":"U","MID":null},{"READ":"m54146_190729_151026\/54985632\/ccs","ORIENTATION":"U","MID":null},{"READ":"m54146_190729_151026\/55247751\/ccs","ORIENTATION":"U","MID":null},{"READ":"m54146_190729_151026\/55836751\/ccs","ORIENTATION":"U","MID":null},{"READ":"m54146_190729_151026\/56558433\/ccs","ORIENTATION":"U","MID":null},{"READ":"m54146_190729_151026\/59507126\/ccs","ORIENTATION":"U","MID":null},{"READ":"m54146_190729_151026\/59704281\/ccs","ORIENTATION":"U","MID":null},{"READ":"m54146_190729_151026\/59834719\/ccs","ORIENTATION":"U","MID":null},{"READ":"m54146_190729_151026\/61211337\/ccs","ORIENTATION":"U","MID":null},{"READ":"m54146_190729_151026\/62456564\/ccs","ORIENTATION":"U","MID":null},{"READ":"m54146_190729_151026\/11141224\/ccs","ORIENTATION":"U","MID":null},{"READ":"m54146_190729_151026\/11666132\/ccs","ORIENTATION":"U","MID":null},{"READ":"m54146_190729_151026\/63308711\/ccs","ORIENTATION":"U","MID":null},{"READ":"m54146_190729_151026\/69206511\/ccs","ORIENTATION":"U","MID":null},{"READ":"m54146_190729_151026\/71106968\/ccs","ORIENTATION":"U","MID":null},{"READ":"m54146_190729_151026\/71762816\/ccs","ORIENTATION":"U","MID":null},{"READ":"m54146_190729_151026\/73073601\/ccs","ORIENTATION":"U","MID":null},{"READ":"m54146_190729_151026\/13763040\/ccs","ORIENTATION":"U","MID":null},{"READ":"m54146_190729_151026\/13893876\/ccs","ORIENTATION":"U","MID":null},{"READ":"m54146_190729_151026\/17957420\/ccs","ORIENTATION":"U","MID":null},{"READ":"m54146_190729_151026\/18874562\/ccs","ORIENTATION":"U","MID":null},{"READ":"m54146_190729_151026\/21496040\/ccs","ORIENTATION":"U","MID":null},{"READ":"m54146_190729_151026\/21693338\/ccs","ORIENTATION":"U","MID":null},{"READ":"m54146_190729_151026\/24183412\/ccs","ORIENTATION":"U","MID":null},{"READ":"m54146_190729_151026\/24576656\/ccs","ORIENTATION":"U","MID":null},{"READ":"m54146_190729_151026\/28573872\/ccs","ORIENTATION":"U","MID":null},{"READ":"m54146_190729_151026\/30540136\/ccs","ORIENTATION":"U","MID":null},{"READ":"m54146_190729_151026\/31916742\/ccs","ORIENTATION":"U","MID":null},{"READ":"m54146_190729_151026\/33948316\/ccs","ORIENTATION":"U","MID":null},{"READ":"m54146_190729_151026\/24838635\/ccs","ORIENTATION":"U","MID":null},{"5P_UMI":"bc1053","5P_LOCATION":"F","READ":"m54146_190729_151026\/4457164\/ccs","3P_SCORE":16.0,"MID":"KMPFR556-19","5P_DEL":0,"3P_SCORE_DELTA":4,"ORIENTATION":"F","5P_INS":0,"3P_UMI":"bc1142_rc","3P_START":5,"5P_SCORE":16.0,"5P_IDENTSTR":"................","5P_DIFFS":0,"3P_IDENTSTR":"................","3P_OVERLAP":16,"3P_DIFFS":0,"3P_INS":0,"MID_GROUP":"BL-107ACA:BIOUG48043","3P_DEL":0,"3P_LOCATION":"R","5P_SCORE_DELTA":4,"5P_OVERLAP":16,"5P_START":5},{"READ":"m54146_190729_151026\/60621665\/ccs","ORIENTATION":"U","MID":null},{"READ":"m54146_190729_151026\/31719985\/ccs","ORIENTATION":"U","MID":null},{"READ":"m54146_190729_151026\/4850611\/ccs","ORIENTATION":"U","MID":null},{"READ":"m54146_190729_151026\/6751161\/ccs","ORIENTATION":"U","MID":null},{"READ":"m54146_190729_151026\/7733424\/ccs","ORIENTATION":"U","MID":null},{"READ":"m54146_190729_151026\/8192580\/ccs","ORIENTATION":"U","MID":null},{"READ":"m54146_190729_151026\/8258498\/ccs","ORIENTATION":"U","MID":null},{"READ":"m54146_190729_151026\/39453417\/ccs","ORIENTATION":"U","MID":null},{"READ":"m54146_190729_151026\/42336436\/ccs","ORIENTATION":"U","MID":null},{"READ":"m54146_190729_151026\/45155115\/ccs","ORIENTATION":"U","MID":null},{"READ":"m54146_190729_151026\/46793481\/ccs","ORIENTATION":"U","MID":null},{"READ":"m54146_190729_151026\/47514327\/ccs","ORIENTATION":"U","MID":null},{"READ":"m54146_190729_151026\/48562628\/ccs","ORIENTATION":"U","MID":null},{"READ":"m54146_190729_151026\/54985639\/ccs","ORIENTATION":"U","MID":null},{"READ":"m54146_190729_151026\/57672048\/ccs","ORIENTATION":"U","MID":null},{"READ":"m54146_190729_151026\/61604772\/ccs","ORIENTATION":"U","MID":null},{"READ":"m54146_190729_151026\/11338397\/ccs","ORIENTATION":"U","MID":null},{"READ":"m54146_190729_151026\/13566759\/ccs","ORIENTATION":"U","MID":null},{"READ":"m54146_190729_151026\/62914987\/ccs","ORIENTATION":"U","MID":null},{"READ":"m54146_190729_151026\/63504978\/ccs","ORIENTATION":"U","MID":null},{"READ":"m54146_190729_151026\/64291409\/ccs","ORIENTATION":"U","MID":null},{"READ":"m54146_190729_151026\/65799094\/ccs","ORIENTATION":"U","MID":null},{"READ":"m54146_190729_151026\/67765015\/ccs","ORIENTATION":"U","MID":null},{"READ":"m54146_190729_151026\/69402735\/ccs","ORIENTATION":"U","MID":null},{"READ":"m54146_190729_151026\/70386236\/ccs","ORIENTATION":"U","MID":null},{"READ":"m54146_190729_151026\/71893276\/ccs","ORIENTATION":"U","MID":null},{"READ":"m54146_190729_151026\/74121973\/ccs","ORIENTATION":"U","MID":null},{"READ":"m54146_190729_151026\/15335852\/ccs","ORIENTATION":"U","MID":null},{"READ":"m54146_190729_151026\/15467379\/ccs","ORIENTATION":"U","MID":null},{"READ":"m54146_190729_151026\/17957280\/ccs","ORIENTATION":"U","MID":null},{"READ":"m54146_190729_151026\/18350961\/ccs","ORIENTATION":"U","MID":null},{"READ":"m54146_190729_151026\/18809220\/ccs","ORIENTATION":"U","MID":null},{"READ":"m54146_190729_151026\/19398892\/ccs","ORIENTATION":"U","MID":null},{"READ":"m54146_190729_151026\/20710364\/ccs","ORIENTATION":"U","MID":null},{"READ":"m54146_190729_151026\/21234659\/ccs","ORIENTATION":"U","MID":null},{"READ":"m54146_190729_151026\/25756270\/ccs","ORIENTATION":"U","MID":null},{"READ":"m54146_190729_151026\/27984090\/ccs","ORIENTATION":"U","MID":null},{"READ":"m54146_190729_151026\/29556975\/ccs","ORIENTATION":"U","MID":null},{"READ":"m54146_190729_151026\/30736612\/ccs","ORIENTATION":"U","MID":null},{"READ":"m54146_190729_151026\/31654576\/ccs","ORIENTATION":"U","MID":null},{"READ":"m54146_190729_151026\/33292809\/ccs","ORIENTATION":"U","MID":null},{"READ":"m54146_190729_151026\/40305002\/ccs","ORIENTATION":"U","MID":null},{"READ":"m54146_190729_151026\/15335876\/ccs","ORIENTATION":"U","MID":null},{"5P_UMI":"bc1019","5P_LOCATION":"F","READ":"m54146_190729_151026\/44433502\/ccs","3P_SCORE":16.0,"MID":"KMPQ813-19","5P_DEL":0,"3P_SCORE_DELTA":4,"ORIENTATION":"F","5P_INS":0,"3P_UMI":"bc1118_rc","3P_START":2,"5P_SCORE":16.0,"5P_IDENTSTR":"................","5P_DIFFS":0,"3P_IDENTSTR":"................","3P_OVERLAP":16,"3P_DIFFS":0,"3P_INS":0,"MID_GROUP":"BL-107A8X:BIOUG47766","3P_DEL":0,"3P_LOCATION":"R","5P_SCORE_DELTA":4,"5P_OVERLAP":16,"5P_START":1},{"READ":"m54146_190729_151026\/44564660\/ccs","ORIENTATION":"U","MID":null},{"READ":"m54146_190729_151026\/62783953\/ccs","ORIENTATION":"U","MID":null},{"READ":"m54146_190729_151026\/11272875\/ccs","ORIENTATION":"U","MID":null},{"READ":"m54146_190729_151026\/25232131\/ccs","ORIENTATION":"U","MID":null},{"READ":"m54146_190729_151026\/25493669\/ccs","ORIENTATION":"U","MID":null},{"READ":"m54146_190729_151026\/73073140\/ccs","ORIENTATION":"U","MID":null},{"READ":"m54146_190729_151026\/13239052\/ccs","ORIENTATION":"U","MID":null},{"READ":"m54146_190729_151026\/24051974\/ccs","ORIENTATION":"U","MID":null},{"READ":"m54146_190729_151026\/42860685\/ccs","ORIENTATION":"U","MID":null},{"READ":"m54146_190729_151026\/20841055\/ccs","ORIENTATION":"U","MID":null},{"5P_UMI":"bc1033","5P_LOCATION":"R","READ":"m54146_190729_151026\/42402279\/ccs","3P_SCORE":16.0,"MID":"KMPGQ450-19","5P_DEL":0,"3P_SCORE_DELTA":4,"ORIENTATION":"RC","5P_INS":0,"3P_UMI":"bc1156_rc","3P_START":1,"5P_SCORE":16.0,"5P_IDENTSTR":"................","5P_DIFFS":0,"3P_IDENTSTR":"................","3P_OVERLAP":16,"3P_DIFFS":0,"3P_INS":0,"MID_GROUP":"BL-107ABR:BIOUG47875","3P_DEL":0,"3P_LOCATION":"F","5P_SCORE_DELTA":4,"5P_OVERLAP":16,"5P_START":5},{"READ":"m54146_190729_151026\/31522988\/ccs","ORIENTATION":"U","MID":null},{"READ":"m54146_190729_151026\/40567288\/ccs","ORIENTATION":"U","MID":null},{"READ":"m54146_190729_151026\/12976263\/ccs","ORIENTATION":"U","MID":null},{"READ":"m54146_190729_151026\/67305886\/ccs","ORIENTATION":"U","MID":null},{"READ":"m54146_190729_151026\/14680142\/ccs","ORIENTATION":"U","MID":null},{"READ":"m54146_190729_151026\/18023110\/ccs","ORIENTATION":"U","MID":null},{"5P_UMI":"bc1056","5P_LOCATION":"R","READ":"m54146_190729_151026\/40764316\/ccs","3P_SCORE":16.0,"MID":"KMPNT702-19","5P_DEL":0,"3P_SCORE_DELTA":4,"ORIENTATION":"RC","5P_INS":0,"3P_UMI":"bc1154_rc","3P_START":1,"5P_SCORE":16.0,"5P_IDENTSTR":"................","5P_DIFFS":0,"3P_IDENTSTR":"................","3P_OVERLAP":16,"3P_DIFFS":0,"3P_INS":0,"MID_GROUP":"BL-107ACR:BIOUG47769","3P_DEL":0,"3P_LOCATION":"F","5P_SCORE_DELTA":4,"5P_OVERLAP":16,"5P_START":1},{"READ":"m54146_190729_151026\/44958636\/ccs","ORIENTATION":"U","MID":null},{"READ":"m54146_190729_151026\/60752561\/ccs","ORIENTATION":"U","MID":null},{"5P_UMI":"bc1056","5P_LOCATION":"R","READ":"m54146_190729_151026\/20251395\/ccs","3P_SCORE":16.0,"MID":"KMPNT702-19","5P_DEL":0,"3P_SCORE_DELTA":4,"ORIENTATION":"RC","5P_INS":0,"3P_UMI":"bc1154_rc","3P_START":1,"5P_SCORE":16.0,"5P_IDENTSTR":"................","5P_DIFFS":0,"3P_IDENTSTR":"................","3P_OVERLAP":16,"3P_DIFFS":0,"3P_INS":0,"MID_GROUP":"BL-107ACR:BIOUG47769","3P_DEL":0,"3P_LOCATION":"F","5P_SCORE_DELTA":4,"5P_OVERLAP":16,"5P_START":1},{"READ":"m54146_190729_151026\/42599035\/ccs","ORIENTATION":"U","MID":null},{"READ":"m54146_190729_151026\/44433692\/ccs","ORIENTATION":"U","MID":null},{"5P_UMI":"bc1058","5P_LOCATION":"R","READ":"m54146_190729_151026\/18153714\/ccs","3P_SCORE":16.0,"MID":"KMPNT147-19","5P_DEL":1,"3P_SCORE_DELTA":4,"ORIENTATION":"RC","5P_INS":0,"3P_UMI":"bc1183_rc","3P_START":1,"5P_SCORE":15.5,"5P_IDENTSTR":"-...............","5P_DIFFS":0,"3P_IDENTSTR":"................","3P_OVERLAP":16,"3P_DIFFS":0,"3P_INS":0,"MID_GROUP":"BL-107AC4:BIOUG47552","3P_DEL":0,"3P_LOCATION":"F","5P_SCORE_DELTA":2.5,"5P_OVERLAP":15,"5P_START":1},{"READ":"m54146_190729_151026\/36962821\/ccs","ORIENTATION":"U","MID":null},{"READ":"m54146_190729_151026\/44499705\/ccs","ORIENTATION":"U","MID":null},{"5P_UMI":"bc1085","5P_LOCATION":"R","READ":"m54146_190729_151026\/29426277\/ccs","3P_SCORE":16.0,"MID":"KMPSU1107-19","5P_DEL":0,"3P_SCORE_DELTA":4,"ORIENTATION":"RC","5P_INS":0,"3P_UMI":"bc1148_rc","3P_START":1,"5P_SCORE":16.0,"5P_IDENTSTR":"................","5P_DIFFS":0,"3P_IDENTSTR":"................","3P_OVERLAP":16,"3P_DIFFS":0,"3P_INS":0,"MID_GROUP":"BL-107ABN:BIOUG47484","3P_DEL":0,"3P_LOCATION":"F","5P_SCORE_DELTA":4,"5P_OVERLAP":16,"5P_START":1},{"READ":"m54146_190729_151026\/38339177\/ccs","ORIENTATION":"U","MID":null},{"READ":"m54146_190729_151026\/29557259\/ccs","ORIENTATION":"U","MID":null},{"READ":"m54146_190729_151026\/50922246\/ccs","ORIENTATION":"U","MID":null},{"READ":"m54146_190729_151026\/15270006\/ccs","ORIENTATION":"U","MID":null},{"READ":"m54146_190729_151026\/21889941\/ccs","ORIENTATION":"U","MID":null},{"READ":"m54146_190729_151026\/63242426\/ccs","ORIENTATION":"U","MID":null},{"READ":"m54146_190729_151026\/23658612\/ccs","ORIENTATION":"U","MID":null},{"READ":"m54146_190729_151026\/34603654\/ccs","ORIENTATION":"U","MID":null},{"READ":"m54146_190729_151026\/35258528\/ccs","ORIENTATION":"U","MID":null},{"READ":"m54146_190729_151026\/34996984\/ccs","ORIENTATION":"U","MID":null},{"READ":"m54146_190729_151026\/64684955\/ccs","ORIENTATION":"U","MID":null},{"5P_UMI":"bc1068","5P_LOCATION":"F","READ":"m54146_190729_151026\/69075252\/ccs","3P_SCORE":16.0,"MID":"KMPRO130-19","5P_DEL":0,"3P_SCORE_DELTA":4,"ORIENTATION":"F","5P_INS":0,"3P_UMI":"bc1106_rc","3P_START":1,"5P_SCORE":16.0,"5P_IDENTSTR":"................","5P_DIFFS":0,"3P_IDENTSTR":"................","3P_OVERLAP":16,"3P_DIFFS":0,"3P_INS":0,"MID_GROUP":"BL-107AC8:BIOUG47953","3P_DEL":0,"3P_LOCATION":"R","5P_SCORE_DELTA":4,"5P_OVERLAP":16,"5P_START":1},{"5P_UMI":"bc1068","5P_LOCATION":"F","READ":"m54146_190729_151026\/15860234\/ccs","3P_SCORE":16.0,"MID":"KMPUH462-19","5P_DEL":0,"3P_SCORE_DELTA":4,"ORIENTATION":"F","5P_INS":0,"3P_UMI":"bc1122_rc","3P_START":1,"5P_SCORE":16.0,"5P_IDENTSTR":"................","5P_DIFFS":0,"3P_IDENTSTR":"................","3P_OVERLAP":16,"3P_DIFFS":0,"3P_INS":0,"MID_GROUP":"BL-107ABJ:BIOUG47891","3P_DEL":0,"3P_LOCATION":"R","5P_SCORE_DELTA":4,"5P_OVERLAP":16,"5P_START":1},{"5P_UMI":"bc1068","5P_LOCATION":"F","READ":"m54146_190729_151026\/25690317\/ccs","3P_SCORE":14.5,"MID":"KMPUH654-19","5P_DEL":0,"3P_SCORE_DELTA":2.0,"ORIENTATION":"F","5P_INS":0,"3P_UMI":"bc1101_rc","3P_START":9,"5P_SCORE":16.0,"5P_IDENTSTR":"................","5P_DIFFS":0,"3P_IDENTSTR":".............","3P_OVERLAP":13,"3P_DIFFS":0,"3P_INS":0,"MID_GROUP":"BL-107AC8:BIOUG47893","3P_DEL":0,"3P_LOCATION":"R","5P_SCORE_DELTA":4,"5P_OVERLAP":16,"5P_START":1},{"READ":"m54146_190729_151026\/8388741\/ccs","ORIENTATION":"U","MID":null},{"5P_UMI":"bc1090","5P_LOCATION":"R","READ":"m54146_190729_151026\/56557801\/ccs","3P_SCORE":16.0,"MID":"KMPUH1349-19","5P_DEL":0,"3P_SCORE_DELTA":4,"ORIENTATION":"RC","5P_INS":0,"3P_UMI":"bc1106_rc","3P_START":1,"5P_SCORE":16.0,"5P_IDENTSTR":"................","5P_DIFFS":0,"3P_IDENTSTR":"................","3P_OVERLAP":16,"3P_DIFFS":0,"3P_INS":0,"MID_GROUP":"BL-107AC1:BIOUG48356","3P_DEL":0,"3P_LOCATION":"F","5P_SCORE_DELTA":4,"5P_OVERLAP":16,"5P_START":1},{"5P_UMI":"bc1068","5P_LOCATION":"R","READ":"m54146_190729_151026\/11600223\/ccs","3P_SCORE":16.0,"MID":"KMPRO130-19","5P_DEL":0,"3P_SCORE_DELTA":4,"ORIENTATION":"RC","5P_INS":0,"3P_UMI":"bc1106_rc","3P_START":1,"5P_SCORE":16.0,"5P_IDENTSTR":"................","5P_DIFFS":0,"3P_IDENTSTR":"................","3P_OVERLAP":16,"3P_DIFFS":0,"3P_INS":0,"MID_GROUP":"BL-107AC8:BIOUG47953","3P_DEL":0,"3P_LOCATION":"F","5P_SCORE_DELTA":4,"5P_OVERLAP":16,"5P_START":1},{"READ":"m54146_190729_151026\/26739270\/ccs","ORIENTATION":"U","MID":null},{"READ":"m54146_190729_151026\/10289436\/ccs","ORIENTATION":"U","MID":null},{"READ":"m54146_190729_151026\/17367261\/ccs","ORIENTATION":"U","MID":null},{"READ":"m54146_190729_151026\/50135389\/ccs","ORIENTATION":"U","MID":null},{"5P_UMI":"bc1070","5P_LOCATION":"R","READ":"m54146_190729_151026\/57016933\/ccs","3P_SCORE":16.0,"MID":"KMPNT1162-19","5P_DEL":0,"3P_SCORE_DELTA":4,"ORIENTATION":"RC","5P_INS":0,"3P_UMI":"bc1172_rc","3P_START":1,"5P_SCORE":15.0,"5P_IDENTSTR":"..............","5P_DIFFS":0,"3P_IDENTSTR":"................","3P_OVERLAP":16,"3P_DIFFS":0,"3P_INS":0,"MID_GROUP":"BL-107ABZ:BIOUG47774","3P_DEL":0,"3P_LOCATION":"F","5P_SCORE_DELTA":4,"5P_OVERLAP":14,"5P_START":8},{"5P_UMI":"bc1070","5P_LOCATION":"R","READ":"m54146_190729_151026\/12386708\/ccs","3P_SCORE":16.0,"MID":"KMPNT1162-19","5P_DEL":0,"3P_SCORE_DELTA":4,"ORIENTATION":"RC","5P_INS":0,"3P_UMI":"bc1172_rc","3P_START":1,"5P_SCORE":15.0,"5P_IDENTSTR":"..............","5P_DIFFS":0,"3P_IDENTSTR":"................","3P_OVERLAP":16,"3P_DIFFS":0,"3P_INS":0,"MID_GROUP":"BL-107ABZ:BIOUG47774","3P_DEL":0,"3P_LOCATION":"F","5P_SCORE_DELTA":4,"5P_OVERLAP":14,"5P_START":8},{"READ":"m54146_190729_151026\/28377409\/ccs","ORIENTATION":"U","MID":null},{"READ":"m54146_190729_151026\/17236478\/ccs","ORIENTATION":"U","MID":null},{"READ":"m54146_190729_151026\/34472320\/ccs","ORIENTATION":"U","MID":null},{"READ":"m54146_190729_151026\/41222572\/ccs","ORIENTATION":"U","MID":null},{"READ":"m54146_190729_151026\/44892858\/ccs","ORIENTATION":"U","MID":null},{"READ":"m54146_190729_151026\/13501272\/ccs","ORIENTATION":"U","MID":null},{"READ":"m54146_190729_151026\/65274675\/ccs","ORIENTATION":"U","MID":null},{"5P_UMI":"bc1023","5P_LOCATION":"R","READ":"m54146_190729_151026\/20120139\/ccs","3P_SCORE":16.0,"MID":"KMPQ837-19","5P_DEL":0,"3P_SCORE_DELTA":4,"ORIENTATION":"RC","5P_INS":0,"3P_UMI":"bc1118_rc","3P_START":1,"5P_SCORE":15.5,"5P_IDENTSTR":"...............","5P_DIFFS":0,"3P_IDENTSTR":"................","3P_OVERLAP":16,"3P_DIFFS":0,"3P_INS":0,"MID_GROUP":"BL-107A8X:BIOUG47766","3P_DEL":0,"3P_LOCATION":"F","5P_SCORE_DELTA":4,"5P_OVERLAP":15,"5P_START":7},{"READ":"m54146_190729_151026\/23135127\/ccs","ORIENTATION":"U","MID":null},{"READ":"m54146_190729_151026\/60620908\/ccs","ORIENTATION":"U","MID":null},{"5P_UMI":"bc1094","5P_LOCATION":"F","READ":"m54146_190729_151026\/62980251\/ccs","3P_SCORE":16.0,"MID":"KMPUH1375-19","5P_DEL":0,"3P_SCORE_DELTA":4,"ORIENTATION":"F","5P_INS":0,"3P_UMI":"bc1110_rc","3P_START":1,"5P_SCORE":16.0,"5P_IDENTSTR":"................","5P_DIFFS":0,"3P_IDENTSTR":"................","3P_OVERLAP":16,"3P_DIFFS":0,"3P_INS":0,"MID_GROUP":"BL-107AC1:BIOUG48356","3P_DEL":0,"3P_LOCATION":"R","5P_SCORE_DELTA":4,"5P_OVERLAP":16,"5P_START":1},{"5P_UMI":"bc1094","5P_LOCATION":"F","READ":"m54146_190729_151026\/73008025\/ccs","3P_SCORE":16.0,"MID":"KMPLR203-19","5P_DEL":0,"3P_SCORE_DELTA":4,"ORIENTATION":"F","5P_INS":0,"3P_UMI":"bc1189_rc","3P_START":1,"5P_SCORE":16.0,"5P_IDENTSTR":"................","5P_DIFFS":0,"3P_IDENTSTR":"................","3P_OVERLAP":16,"3P_DIFFS":0,"3P_INS":0,"MID_GROUP":"BL-107ABO:BIOUG47280","3P_DEL":0,"3P_LOCATION":"R","5P_SCORE_DELTA":4,"5P_OVERLAP":16,"5P_START":1},{"READ":"m54146_190729_151026\/17826791\/ccs","ORIENTATION":"U","MID":null},{"READ":"m54146_190729_151026\/7471698\/ccs","ORIENTATION":"U","MID":null},{"READ":"m54146_190729_151026\/37945841\/ccs","ORIENTATION":"U","MID":null},{"READ":"m54146_190729_151026\/46923845\/ccs","ORIENTATION":"U","MID":null},{"READ":"m54146_190729_151026\/31981927\/ccs","ORIENTATION":"U","MID":null},{"READ":"m54146_190729_151026\/33555315\/ccs","ORIENTATION":"U","MID":null},{"READ":"m54146_190729_151026\/69403269\/ccs","ORIENTATION":"U","MID":null},{"READ":"m54146_190729_151026\/46465436\/ccs","ORIENTATION":"U","MID":null},{"READ":"m54146_190729_151026\/74711889\/ccs","ORIENTATION":"U","MID":null},{"READ":"m54146_190729_151026\/52691864\/ccs","ORIENTATION":"U","MID":null},{"READ":"m54146_190729_151026\/26935603\/ccs","ORIENTATION":"U","MID":null},{"READ":"m54146_190729_151026\/13959903\/ccs","ORIENTATION":"U","MID":null},{"READ":"m54146_190729_151026\/26869834\/ccs","ORIENTATION":"U","MID":null},{"READ":"m54146_190729_151026\/47710808\/ccs","ORIENTATION":"U","MID":null},{"READ":"m54146_190729_151026\/57147839\/ccs","ORIENTATION":"U","MID":null},{"READ":"m54146_190729_151026\/10814350\/ccs","ORIENTATION":"U","MID":null},{"READ":"m54146_190729_151026\/69861758\/ccs","ORIENTATION":"U","MID":null},{"READ":"m54146_190729_151026\/52822926\/ccs","ORIENTATION":"U","MID":null},{"READ":"m54146_190729_151026\/5636520\/ccs","ORIENTATION":"U","MID":null},{"READ":"m54146_190729_151026\/58917686\/ccs","ORIENTATION":"U","MID":null},{"READ":"m54146_190729_151026\/74842916\/ccs","ORIENTATION":"U","MID":null},{"5P_UMI":"bc1055","5P_LOCATION":"F","READ":"m54146_190729_151026\/32834404\/ccs","3P_SCORE":15.5,"MID":"KMPFR379-19","5P_DEL":0,"3P_SCORE_DELTA":4,"ORIENTATION":"F","5P_INS":0,"3P_UMI":"bc1143_rc","3P_START":7,"5P_SCORE":16.0,"5P_IDENTSTR":"................","5P_DIFFS":0,"3P_IDENTSTR":"...............","3P_OVERLAP":15,"3P_DIFFS":0,"3P_INS":0,"MID_GROUP":"BL-107ACA:BIOUG48041","3P_DEL":0,"3P_LOCATION":"R","5P_SCORE_DELTA":4,"5P_OVERLAP":16,"5P_START":1},{"5P_UMI":"bc1017","5P_LOCATION":"F","READ":"m54146_190729_151026\/55443705\/ccs","3P_SCORE":15.5,"MID":"KMPRT362-19","5P_DEL":0,"3P_SCORE_DELTA":4,"ORIENTATION":"F","5P_INS":0,"3P_UMI":"bc1163_rc","3P_START":7,"5P_SCORE":16.0,"5P_IDENTSTR":"................","5P_DIFFS":0,"3P_IDENTSTR":"...............","3P_OVERLAP":15,"3P_DIFFS":0,"3P_INS":0,"MID_GROUP":"BL-107ABL:BIOUG48035","3P_DEL":0,"3P_LOCATION":"R","5P_SCORE_DELTA":4,"5P_OVERLAP":16,"5P_START":1},{"5P_UMI":"bc1017","5P_LOCATION":"F","READ":"m54146_190729_151026\/14090445\/ccs","3P_SCORE":16.0,"MID":"KMPRO401-19","5P_DEL":0,"3P_SCORE_DELTA":4,"ORIENTATION":"F","5P_INS":0,"3P_UMI":"bc1126_rc","3P_START":6,"5P_SCORE":16.0,"5P_IDENTSTR":"................","5P_DIFFS":0,"3P_IDENTSTR":"................","3P_OVERLAP":16,"3P_DIFFS":0,"3P_INS":0,"MID_GROUP":"BL-107BUN:BIOUG47956","3P_DEL":0,"3P_LOCATION":"R","5P_SCORE_DELTA":4,"5P_OVERLAP":16,"5P_START":1},{"5P_UMI":"bc1017","5P_LOCATION":"F","READ":"m54146_190729_151026\/19923642\/ccs","3P_SCORE":16.0,"MID":"KMPRT261-19","5P_DEL":0,"3P_SCORE_DELTA":4,"ORIENTATION":"F","5P_INS":0,"3P_UMI":"bc1176_rc","3P_START":1,"5P_SCORE":16.0,"5P_IDENTSTR":"................","5P_DIFFS":0,"3P_IDENTSTR":"................","3P_OVERLAP":16,"3P_DIFFS":0,"3P_INS":0,"MID_GROUP":"BL-107ABQ:BIOUG48034","3P_DEL":0,"3P_LOCATION":"R","5P_SCORE_DELTA":4,"5P_OVERLAP":16,"5P_START":1},{"READ":"m54146_190729_151026\/36241624\/ccs","ORIENTATION":"U","MID":null},{"READ":"m54146_190729_151026\/21234362\/ccs","ORIENTATION":"U","MID":null},{"5P_UMI":"bc1001","5P_LOCATION":"F","READ":"m54146_190729_151026\/54985672\/ccs","3P_SCORE":16.0,"MID":"KMPRN566-19","5P_DEL":0,"3P_SCORE_DELTA":4,"ORIENTATION":"F","5P_INS":0,"3P_UMI":"bc1136_rc","3P_START":1,"5P_SCORE":16.0,"5P_IDENTSTR":"................","5P_DIFFS":0,"3P_IDENTSTR":"................","3P_OVERLAP":16,"3P_DIFFS":0,"3P_INS":0,"MID_GROUP":"BL-107A93:BIOUG48047","3P_DEL":0,"3P_LOCATION":"R","5P_SCORE_DELTA":4,"5P_OVERLAP":16,"5P_START":1},{"READ":"m54146_190729_151026\/35980216\/ccs","ORIENTATION":"U","MID":null},{"READ":"m54146_190729_151026\/48562402\/ccs","ORIENTATION":"U","MID":null},{"READ":"m54146_190729_151026\/55640490\/ccs","ORIENTATION":"U","MID":null},{"READ":"m54146_190729_151026\/35717281\/ccs","ORIENTATION":"U","MID":null},{"5P_UMI":"bc1037","5P_LOCATION":"R","READ":"m54146_190729_151026\/59900847\/ccs","3P_SCORE":16.0,"MID":"KMPRN868-19","5P_DEL":0,"3P_SCORE_DELTA":4,"ORIENTATION":"RC","5P_INS":0,"3P_UMI":"bc1121_rc","3P_START":1,"5P_SCORE":16.0,"5P_IDENTSTR":"................","5P_DIFFS":0,"3P_IDENTSTR":"................","3P_OVERLAP":16,"3P_DIFFS":0,"3P_INS":0,"MID_GROUP":"BL-107ACL:BIOUG48050","3P_DEL":0,"3P_LOCATION":"F","5P_SCORE_DELTA":4,"5P_OVERLAP":16,"5P_START":1},{"5P_UMI":"bc1023","5P_LOCATION":"F","READ":"m54146_190729_151026\/4260136\/ccs","3P_SCORE":15.0,"MID":"KMPRT398-19","5P_DEL":0,"3P_SCORE_DELTA":4,"ORIENTATION":"F","5P_INS":0,"3P_UMI":"bc1163_rc","3P_START":8,"5P_SCORE":16.0,"5P_IDENTSTR":"................","5P_DIFFS":0,"3P_IDENTSTR":"..............","3P_OVERLAP":14,"3P_DIFFS":0,"3P_INS":0,"MID_GROUP":"BL-107ABL:BIOUG48035","3P_DEL":0,"3P_LOCATION":"R","5P_SCORE_DELTA":4,"5P_OVERLAP":16,"5P_START":1},{"READ":"m54146_190729_151026\/63570481\/ccs","ORIENTATION":"U","MID":null},{"READ":"m54146_190729_151026\/35717952\/ccs","ORIENTATION":"U","MID":null},{"READ":"m54146_190729_151026\/26411153\/ccs","ORIENTATION":"U","MID":null},{"READ":"m54146_190729_151026\/49807562\/ccs","ORIENTATION":"U","MID":null},{"READ":"m54146_190729_151026\/15532459\/ccs","ORIENTATION":"U","MID":null},{"5P_UMI":"bc1094","5P_LOCATION":"R","READ":"m54146_190729_151026\/24445210\/ccs","3P_SCORE":16.0,"MID":"KMPLR203-19","5P_DEL":0,"3P_SCORE_DELTA":4,"ORIENTATION":"RC","5P_INS":0,"3P_UMI":"bc1189_rc","3P_START":1,"5P_SCORE":16.0,"5P_IDENTSTR":"................","5P_DIFFS":0,"3P_IDENTSTR":"................","3P_OVERLAP":16,"3P_DIFFS":0,"3P_INS":0,"MID_GROUP":"BL-107ABO:BIOUG47280","3P_DEL":0,"3P_LOCATION":"F","5P_SCORE_DELTA":4,"5P_OVERLAP":16,"5P_START":1},{"READ":"m54146_190729_151026\/32900033\/ccs","ORIENTATION":"U","MID":null},{"5P_UMI":"bc1016","5P_LOCATION":"F","READ":"m54146_190729_151026\/23134566\/ccs","3P_SCORE":15.5,"MID":"KMPRN739-19","5P_DEL":0,"3P_SCORE_DELTA":2.0,"ORIENTATION":"F","5P_INS":0,"3P_UMI":"bc1124_rc","3P_START":7,"5P_SCORE":16.0,"5P_IDENTSTR":"................","5P_DIFFS":0,"3P_IDENTSTR":"...............","3P_OVERLAP":15,"3P_DIFFS":0,"3P_INS":0,"MID_GROUP":"BL-107A93:BIOUG48048","3P_DEL":0,"3P_LOCATION":"R","5P_SCORE_DELTA":4,"5P_OVERLAP":16,"5P_START":1},{"READ":"m54146_190729_151026\/33030292\/ccs","ORIENTATION":"U","MID":null},{"READ":"m54146_190729_151026\/33030722\/ccs","ORIENTATION":"U","MID":null},{"READ":"m54146_190729_151026\/56951544\/ccs","ORIENTATION":"U","MID":null},{"5P_UMI":"bc1022","5P_LOCATION":"R","READ":"m54146_190729_151026\/74711123\/ccs","3P_SCORE":16.0,"MID":"KMPRT195-19","5P_DEL":0,"3P_SCORE_DELTA":4,"ORIENTATION":"RC","5P_INS":0,"3P_UMI":"bc1185_rc","3P_START":1,"5P_SCORE":16.0,"5P_IDENTSTR":"................","5P_DIFFS":0,"3P_IDENTSTR":"................","3P_OVERLAP":16,"3P_DIFFS":0,"3P_INS":0,"MID_GROUP":"BL-107ABQ:BIOUG48033","3P_DEL":0,"3P_LOCATION":"F","5P_SCORE_DELTA":4,"5P_OVERLAP":16,"5P_START":1},{"READ":"m54146_190729_151026\/27918770\/ccs","ORIENTATION":"U","MID":null},{"READ":"m54146_190729_151026\/32964926\/ccs","ORIENTATION":"U","MID":null},{"READ":"m54146_190729_151026\/72680193\/ccs","ORIENTATION":"U","MID":null},{"READ":"m54146_190729_151026\/7865089\/ccs","ORIENTATION":"U","MID":null},{"READ":"m54146_190729_151026\/10289362\/ccs","ORIENTATION":"U","MID":null},{"5P_UMI":"bc1088","5P_LOCATION":"R","READ":"m54146_190729_151026\/30933820\/ccs","3P_SCORE":16.0,"MID":"KMPNQ2549-19","5P_DEL":0,"3P_SCORE_DELTA":4,"ORIENTATION":"RC","5P_INS":0,"3P_UMI":"bc1160_rc","3P_START":1,"5P_SCORE":16.0,"5P_IDENTSTR":"................","5P_DIFFS":0,"3P_IDENTSTR":"................","3P_OVERLAP":16,"3P_DIFFS":0,"3P_INS":0,"MID_GROUP":"BL-107ABN:BIOUG47736","3P_DEL":0,"3P_LOCATION":"F","5P_SCORE_DELTA":4,"5P_OVERLAP":16,"5P_START":1},{"READ":"m54146_190729_151026\/38077055\/ccs","ORIENTATION":"U","MID":null},{"READ":"m54146_190729_151026\/45024225\/ccs","ORIENTATION":"U","MID":null},{"READ":"m54146_190729_151026\/11075731\/ccs","ORIENTATION":"U","MID":null},{"READ":"m54146_190729_151026\/24970149\/ccs","ORIENTATION":"U","MID":null},{"READ":"m54146_190729_151026\/41681236\/ccs","ORIENTATION":"U","MID":null},{"READ":"m54146_190729_151026\/58328042\/ccs","ORIENTATION":"U","MID":null},{"READ":"m54146_190729_151026\/66322928\/ccs","ORIENTATION":"U","MID":null},{"READ":"m54146_190729_151026\/43974928\/ccs","ORIENTATION":"U","MID":null},{"READ":"m54146_190729_151026\/33620533\/ccs","ORIENTATION":"U","MID":null},{"READ":"m54146_190729_151026\/16973899\/ccs","ORIENTATION":"U","MID":null},{"READ":"m54146_190729_151026\/58392697\/ccs","ORIENTATION":"U","MID":null},{"READ":"m54146_190729_151026\/66126816\/ccs","ORIENTATION":"U","MID":null},{"5P_UMI":"bc1025","5P_LOCATION":"F","READ":"m54146_190729_151026\/27066644\/ccs","3P_SCORE":16.0,"MID":"KMPRT312-19","5P_DEL":0,"3P_SCORE_DELTA":2.5,"ORIENTATION":"F","5P_INS":0,"3P_UMI":"bc1182_rc","3P_START":1,"5P_SCORE":16.0,"5P_IDENTSTR":"................","5P_DIFFS":0,"3P_IDENTSTR":"................","3P_OVERLAP":16,"3P_DIFFS":0,"3P_INS":0,"MID_GROUP":"BL-107ABQ:BIOUG48034","3P_DEL":0,"3P_LOCATION":"R","5P_SCORE_DELTA":4,"5P_OVERLAP":16,"5P_START":1},{"READ":"m54146_190729_151026\/5177718\/ccs","ORIENTATION":"U","MID":null},{"READ":"m54146_190729_151026\/42140039\/ccs","ORIENTATION":"U","MID":null},{"READ":"m54146_190729_151026\/42337206\/ccs","ORIENTATION":"U","MID":null},{"READ":"m54146_190729_151026\/56427260\/ccs","ORIENTATION":"U","MID":null},{"READ":"m54146_190729_151026\/74514781\/ccs","ORIENTATION":"U","MID":null},{"READ":"m54146_190729_151026\/59966071\/ccs","ORIENTATION":"U","MID":null},{"READ":"m54146_190729_151026\/24183378\/ccs","ORIENTATION":"U","MID":null},{"READ":"m54146_190729_151026\/34865296\/ccs","ORIENTATION":"U","MID":null},{"READ":"m54146_190729_151026\/43254654\/ccs","ORIENTATION":"U","MID":null},{"READ":"m54146_190729_151026\/5767653\/ccs","ORIENTATION":"U","MID":null},{"READ":"m54146_190729_151026\/8520564\/ccs","ORIENTATION":"U","MID":null},{"READ":"m54146_190729_151026\/12976815\/ccs","ORIENTATION":"U","MID":null},{"5P_UMI":"bc1021","5P_LOCATION":"F","READ":"m54146_190729_151026\/41943648\/ccs","3P_SCORE":15.0,"MID":"KMPRT382-19","5P_DEL":0,"3P_SCORE_DELTA":4,"ORIENTATION":"F","5P_INS":0,"3P_UMI":"bc1155_rc","3P_START":8,"5P_SCORE":16.0,"5P_IDENTSTR":"................","5P_DIFFS":0,"3P_IDENTSTR":"..............","3P_OVERLAP":14,"3P_DIFFS":0,"3P_INS":0,"MID_GROUP":"BL-107ABL:BIOUG48035","3P_DEL":0,"3P_LOCATION":"R","5P_SCORE_DELTA":4,"5P_OVERLAP":16,"5P_START":1},{"5P_UMI":"bc1021","5P_LOCATION":"F","READ":"m54146_190729_151026\/42533113\/ccs","3P_SCORE":16.0,"MID":"KMPRT387-19","5P_DEL":0,"3P_SCORE_DELTA":4,"ORIENTATION":"F","5P_INS":0,"3P_UMI":"bc1165_rc","3P_START":1,"5P_SCORE":16.0,"5P_IDENTSTR":"................","5P_DIFFS":0,"3P_IDENTSTR":"................","3P_OVERLAP":16,"3P_DIFFS":0,"3P_INS":0,"MID_GROUP":"BL-107ABL:BIOUG48035","3P_DEL":0,"3P_LOCATION":"R","5P_SCORE_DELTA":4,"5P_OVERLAP":16,"5P_START":1},{"5P_UMI":"bc1021","5P_LOCATION":"F","READ":"m54146_190729_151026\/45482331\/ccs","3P_SCORE":13.5,"MID":"KMPFS380-19","5P_DEL":0,"3P_SCORE_DELTA":4,"ORIENTATION":"F","5P_INS":0,"3P_UMI":"bc1177_rc","3P_START":11,"5P_SCORE":16.0,"5P_IDENTSTR":"................","5P_DIFFS":0,"3P_IDENTSTR":"...........","3P_OVERLAP":11,"3P_DIFFS":0,"3P_INS":0,"MID_GROUP":"BL-107ABQ:BIOUG48121","3P_DEL":0,"3P_LOCATION":"R","5P_SCORE_DELTA":4,"5P_OVERLAP":16,"5P_START":1},{"5P_UMI":"bc1021","5P_LOCATION":"F","READ":"m54146_190729_151026\/46990144\/ccs","3P_SCORE":15.5,"MID":"KMPRO431-19","5P_DEL":0,"3P_SCORE_DELTA":4,"ORIENTATION":"F","5P_INS":0,"3P_UMI":"bc1138_rc","3P_START":7,"5P_SCORE":16.0,"5P_IDENTSTR":"................","5P_DIFFS":0,"3P_IDENTSTR":"...............","3P_OVERLAP":15,"3P_DIFFS":0,"3P_INS":0,"MID_GROUP":"BL-107BUN:BIOUG47956","3P_DEL":0,"3P_LOCATION":"R","5P_SCORE_DELTA":4,"5P_OVERLAP":16,"5P_START":1},{"READ":"m54146_190729_151026\/65011821\/ccs","ORIENTATION":"U","MID":null},{"5P_UMI":"bc1021","5P_LOCATION":"F","READ":"m54146_190729_151026\/25101040\/ccs","3P_SCORE":14.5,"MID":"KMPRO427-19","5P_DEL":0,"3P_SCORE_DELTA":2.0,"ORIENTATION":"F","5P_INS":0,"3P_UMI":"bc1130_rc","3P_START":9,"5P_SCORE":16.0,"5P_IDENTSTR":"................","5P_DIFFS":0,"3P_IDENTSTR":".............","3P_OVERLAP":13,"3P_DIFFS":0,"3P_INS":0,"MID_GROUP":"BL-107BUN:BIOUG47956","3P_DEL":0,"3P_LOCATION":"R","5P_SCORE_DELTA":4,"5P_OVERLAP":16,"5P_START":1},{"READ":"m54146_190729_151026\/70386188\/ccs","ORIENTATION":"U","MID":null},{"5P_UMI":"bc1088","5P_LOCATION":"R","READ":"m54146_190729_151026\/28377588\/ccs","3P_SCORE":16.0,"MID":"KMPUH1335-19","5P_DEL":0,"3P_SCORE_DELTA":4,"ORIENTATION":"RC","5P_INS":0,"3P_UMI":"bc1102_rc","3P_START":1,"5P_SCORE":15.5,"5P_IDENTSTR":"...............","5P_DIFFS":0,"3P_IDENTSTR":"................","3P_OVERLAP":16,"3P_DIFFS":0,"3P_INS":0,"MID_GROUP":"BL-107AC1:BIOUG48356","3P_DEL":0,"3P_LOCATION":"F","5P_SCORE_DELTA":4,"5P_OVERLAP":15,"5P_START":7},{"READ":"m54146_190729_151026\/41354089\/ccs","ORIENTATION":"U","MID":null},{"READ":"m54146_190729_151026\/55443621\/ccs","ORIENTATION":"U","MID":null},{"READ":"m54146_190729_151026\/67109340\/ccs","ORIENTATION":"U","MID":null},{"READ":"m54146_190729_151026\/11862211\/ccs","ORIENTATION":"U","MID":null},{"READ":"m54146_190729_151026\/69337408\/ccs","ORIENTATION":"U","MID":null},{"READ":"m54146_190729_151026\/64225469\/ccs","ORIENTATION":"U","MID":null},{"READ":"m54146_190729_151026\/20972029\/ccs","ORIENTATION":"U","MID":null},{"READ":"m54146_190729_151026\/41615812\/ccs","ORIENTATION":"U","MID":null},{"READ":"m54146_190729_151026\/34079493\/ccs","ORIENTATION":"U","MID":null},{"READ":"m54146_190729_151026\/33358570\/ccs","ORIENTATION":"U","MID":null},{"5P_UMI":"bc1067","5P_LOCATION":"F","READ":"m54146_190729_151026\/61473117\/ccs","3P_SCORE":16.0,"MID":"KMPNT1248-19","5P_DEL":0,"3P_SCORE_DELTA":4,"ORIENTATION":"F","5P_INS":0,"3P_UMI":"bc1153_rc","3P_START":1,"5P_SCORE":16.0,"5P_IDENTSTR":"................","5P_DIFFS":0,"3P_IDENTSTR":"................","3P_OVERLAP":16,"3P_DIFFS":0,"3P_INS":0,"MID_GROUP":"BL-107ABS:BIOUG47847","3P_DEL":0,"3P_LOCATION":"R","5P_SCORE_DELTA":4,"5P_OVERLAP":16,"5P_START":1},{"READ":"m54146_190729_151026\/11927767\/ccs","ORIENTATION":"U","MID":null},{"READ":"m54146_190729_151026\/28573793\/ccs","ORIENTATION":"U","MID":null},{"READ":"m54146_190729_151026\/37815198\/ccs","ORIENTATION":"U","MID":null},{"READ":"m54146_190729_151026\/38470561\/ccs","ORIENTATION":"U","MID":null},{"5P_UMI":"bc1096","5P_LOCATION":"R","READ":"m54146_190729_151026\/4260681\/ccs","3P_SCORE":16.0,"MID":"KMPLR214-19","5P_DEL":0,"3P_SCORE_DELTA":4,"ORIENTATION":"RC","5P_INS":0,"3P_UMI":"bc1187_rc","3P_START":1,"5P_SCORE":16.0,"5P_IDENTSTR":"................","5P_DIFFS":0,"3P_IDENTSTR":"................","3P_OVERLAP":16,"3P_DIFFS":0,"3P_INS":0,"MID_GROUP":"BL-107ABO:BIOUG47280","3P_DEL":0,"3P_LOCATION":"F","5P_SCORE_DELTA":4,"5P_OVERLAP":16,"5P_START":1},{"5P_UMI":"bc1096","5P_LOCATION":"R","READ":"m54146_190729_151026\/7078331\/ccs","3P_SCORE":16.0,"MID":"KMPLR214-19","5P_DEL":0,"3P_SCORE_DELTA":4,"ORIENTATION":"RC","5P_INS":0,"3P_UMI":"bc1187_rc","3P_START":1,"5P_SCORE":16.0,"5P_IDENTSTR":"................","5P_DIFFS":0,"3P_IDENTSTR":"................","3P_OVERLAP":16,"3P_DIFFS":0,"3P_INS":0,"MID_GROUP":"BL-107ABO:BIOUG47280","3P_DEL":0,"3P_LOCATION":"F","5P_SCORE_DELTA":4,"5P_OVERLAP":16,"5P_START":1},{"5P_UMI":"bc1096","5P_LOCATION":"R","READ":"m54146_190729_151026\/36111345\/ccs","3P_SCORE":16.0,"MID":"KMPLR214-19","5P_DEL":0,"3P_SCORE_DELTA":4,"ORIENTATION":"RC","5P_INS":0,"3P_UMI":"bc1187_rc","3P_START":1,"5P_SCORE":16.0,"5P_IDENTSTR":"................","5P_DIFFS":0,"3P_IDENTSTR":"................","3P_OVERLAP":16,"3P_DIFFS":0,"3P_INS":0,"MID_GROUP":"BL-107ABO:BIOUG47280","3P_DEL":0,"3P_LOCATION":"F","5P_SCORE_DELTA":4,"5P_OVERLAP":16,"5P_START":1},{"5P_UMI":"bc1096","5P_LOCATION":"R","READ":"m54146_190729_151026\/65012631\/ccs","3P_SCORE":16.0,"MID":"KMPLR214-19","5P_DEL":0,"3P_SCORE_DELTA":4,"ORIENTATION":"RC","5P_INS":0,"3P_UMI":"bc1187_rc","3P_START":1,"5P_SCORE":16.0,"5P_IDENTSTR":"................","5P_DIFFS":0,"3P_IDENTSTR":"................","3P_OVERLAP":16,"3P_DIFFS":0,"3P_INS":0,"MID_GROUP":"BL-107ABO:BIOUG47280","3P_DEL":0,"3P_LOCATION":"F","5P_SCORE_DELTA":4,"5P_OVERLAP":16,"5P_START":1},{"5P_UMI":"bc1096","5P_LOCATION":"R","READ":"m54146_190729_151026\/70254879\/ccs","3P_SCORE":16.0,"MID":"KMPLR214-19","5P_DEL":0,"3P_SCORE_DELTA":4,"ORIENTATION":"RC","5P_INS":0,"3P_UMI":"bc1187_rc","3P_START":1,"5P_SCORE":16.0,"5P_IDENTSTR":"................","5P_DIFFS":0,"3P_IDENTSTR":"................","3P_OVERLAP":16,"3P_DIFFS":0,"3P_INS":0,"MID_GROUP":"BL-107ABO:BIOUG47280","3P_DEL":0,"3P_LOCATION":"F","5P_SCORE_DELTA":4,"5P_OVERLAP":16,"5P_START":2},{"READ":"m54146_190729_151026\/16318602\/ccs","ORIENTATION":"U","MID":null},{"5P_UMI":"bc1096","5P_LOCATION":"R","READ":"m54146_190729_151026\/25034980\/ccs","3P_SCORE":16.0,"MID":"KMPLR214-19","5P_DEL":0,"3P_SCORE_DELTA":4,"ORIENTATION":"RC","5P_INS":0,"3P_UMI":"bc1187_rc","3P_START":1,"5P_SCORE":16.0,"5P_IDENTSTR":"................","5P_DIFFS":0,"3P_IDENTSTR":"................","3P_OVERLAP":16,"3P_DIFFS":0,"3P_INS":0,"MID_GROUP":"BL-107ABO:BIOUG47280","3P_DEL":0,"3P_LOCATION":"F","5P_SCORE_DELTA":4,"5P_OVERLAP":16,"5P_START":1},{"5P_UMI":"bc1067","5P_LOCATION":"R","READ":"m54146_190729_151026\/35324109\/ccs","3P_SCORE":16.0,"MID":"KMPNT1248-19","5P_DEL":0,"3P_SCORE_DELTA":4,"ORIENTATION":"RC","5P_INS":0,"3P_UMI":"bc1153_rc","3P_START":1,"5P_SCORE":16.0,"5P_IDENTSTR":"................","5P_DIFFS":0,"3P_IDENTSTR":"................","3P_OVERLAP":16,"3P_DIFFS":0,"3P_INS":0,"MID_GROUP":"BL-107ABS:BIOUG47847","3P_DEL":0,"3P_LOCATION":"F","5P_SCORE_DELTA":4,"5P_OVERLAP":16,"5P_START":5},{"READ":"m54146_190729_151026\/38404575\/ccs","ORIENTATION":"U","MID":null},{"5P_UMI":"bc1077","5P_LOCATION":"R","READ":"m54146_190729_151026\/16843124\/ccs","3P_SCORE":16.0,"MID":"KMPNT1308-19","5P_DEL":0,"3P_SCORE_DELTA":4,"ORIENTATION":"RC","5P_INS":0,"3P_UMI":"bc1153_rc","3P_START":1,"5P_SCORE":15.5,"5P_IDENTSTR":"...............","5P_DIFFS":0,"3P_IDENTSTR":"................","3P_OVERLAP":16,"3P_DIFFS":0,"3P_INS":0,"MID_GROUP":"BL-107ABS:BIOUG47847","3P_DEL":0,"3P_LOCATION":"F","5P_SCORE_DELTA":4,"5P_OVERLAP":15,"5P_START":7},{"READ":"m54146_190729_151026\/64618579\/ccs","ORIENTATION":"U","MID":null},{"READ":"m54146_190729_151026\/15860239\/ccs","ORIENTATION":"U","MID":null},{"READ":"m54146_190729_151026\/48038362\/ccs","ORIENTATION":"U","MID":null},{"READ":"m54146_190729_151026\/10027746\/ccs","ORIENTATION":"U","MID":null},{"READ":"m54146_190729_151026\/55247628\/ccs","ORIENTATION":"U","MID":null},{"READ":"m54146_190729_151026\/59376462\/ccs","ORIENTATION":"U","MID":null},{"READ":"m54146_190729_151026\/67895735\/ccs","ORIENTATION":"U","MID":null},{"5P_UMI":"bc1070","5P_LOCATION":"R","READ":"m54146_190729_151026\/18416368\/ccs","3P_SCORE":16.0,"MID":"KMPNT1161-19","5P_DEL":0,"3P_SCORE_DELTA":4,"ORIENTATION":"RC","5P_INS":0,"3P_UMI":"bc1170_rc","3P_START":1,"5P_SCORE":15.0,"5P_IDENTSTR":"..............","5P_DIFFS":0,"3P_IDENTSTR":"................","3P_OVERLAP":16,"3P_DIFFS":0,"3P_INS":0,"MID_GROUP":"BL-107ABZ:BIOUG47774","3P_DEL":0,"3P_LOCATION":"F","5P_SCORE_DELTA":4,"5P_OVERLAP":14,"5P_START":8},{"READ":"m54146_190729_151026\/12058782\/ccs","ORIENTATION":"U","MID":null},{"READ":"m54146_190729_151026\/13041758\/ccs","ORIENTATION":"U","MID":null},{"READ":"m54146_190729_151026\/68027229\/ccs","ORIENTATION":"U","MID":null},{"READ":"m54146_190729_151026\/23790525\/ccs","ORIENTATION":"U","MID":null},{"READ":"m54146_190729_151026\/26739626\/ccs","ORIENTATION":"U","MID":null},{"READ":"m54146_190729_151026\/34013765\/ccs","ORIENTATION":"U","MID":null},{"5P_UMI":"bc1031","5P_LOCATION":"F","READ":"m54146_190729_151026\/49480167\/ccs","3P_SCORE":15.5,"MID":"KMPRO484-19","5P_DEL":0,"3P_SCORE_DELTA":2.0,"ORIENTATION":"F","5P_INS":0,"3P_UMI":"bc1124_rc","3P_START":7,"5P_SCORE":16.0,"5P_IDENTSTR":"................","5P_DIFFS":0,"3P_IDENTSTR":"...............","3P_OVERLAP":15,"3P_DIFFS":0,"3P_INS":0,"MID_GROUP":"BL-107BUN:BIOUG47956","3P_DEL":0,"3P_LOCATION":"R","5P_SCORE_DELTA":4,"5P_OVERLAP":16,"5P_START":1},{"5P_UMI":"bc1090","5P_LOCATION":"F","READ":"m54146_190729_151026\/59965937\/ccs","3P_SCORE":15.5,"MID":"KMPUH1354-19","5P_DEL":1,"3P_SCORE_DELTA":4,"ORIENTATION":"F","5P_INS":0,"3P_UMI":"bc1116_rc","3P_START":7,"5P_SCORE":15.5,"5P_IDENTSTR":"-...............","5P_DIFFS":0,"3P_IDENTSTR":"...............","3P_OVERLAP":15,"3P_DIFFS":0,"3P_INS":0,"MID_GROUP":"BL-107AC1:BIOUG48356","3P_DEL":0,"3P_LOCATION":"R","5P_SCORE_DELTA":4,"5P_OVERLAP":15,"5P_START":1},{"READ":"m54146_190729_151026\/35783601\/ccs","ORIENTATION":"U","MID":null},{"5P_UMI":"bc1027","5P_LOCATION":"R","READ":"m54146_190729_151026\/46990224\/ccs","3P_SCORE":16.0,"MID":"KMPRT320-19","5P_DEL":0,"3P_SCORE_DELTA":4,"ORIENTATION":"RC","5P_INS":0,"3P_UMI":"bc1174_rc","3P_START":1,"5P_SCORE":16.0,"5P_IDENTSTR":"................","5P_DIFFS":0,"3P_IDENTSTR":"................","3P_OVERLAP":16,"3P_DIFFS":0,"3P_INS":0,"MID_GROUP":"BL-107ABQ:BIOUG48034","3P_DEL":0,"3P_LOCATION":"F","5P_SCORE_DELTA":4,"5P_OVERLAP":16,"5P_START":1},{"READ":"m54146_190729_151026\/72483161\/ccs","ORIENTATION":"U","MID":null},{"READ":"m54146_190729_151026\/8192552\/ccs","ORIENTATION":"U","MID":null},{"5P_UMI":"bc1043","5P_LOCATION":"R","READ":"m54146_190729_151026\/59048161\/ccs","3P_SCORE":16.0,"MID":"KMPUH071-19","5P_DEL":0,"3P_SCORE_DELTA":4,"ORIENTATION":"RC","5P_INS":0,"3P_UMI":"bc1179_rc","3P_START":1,"5P_SCORE":16.0,"5P_IDENTSTR":"................","5P_DIFFS":0,"3P_IDENTSTR":"................","3P_OVERLAP":16,"3P_DIFFS":0,"3P_INS":0,"MID_GROUP":"BL-107ABI:BIOUG47886","3P_DEL":0,"3P_LOCATION":"F","5P_SCORE_DELTA":4,"5P_OVERLAP":16,"5P_START":1},{"READ":"m54146_190729_151026\/62194152\/ccs","ORIENTATION":"U","MID":null},{"5P_UMI":"bc1070","5P_LOCATION":"R","READ":"m54146_190729_151026\/26542830\/ccs","3P_SCORE":16.0,"MID":"KMPUH776-19","5P_DEL":0,"3P_SCORE_DELTA":4,"ORIENTATION":"RC","5P_INS":0,"3P_UMI":"bc1125_rc","3P_START":1,"5P_SCORE":15.0,"5P_IDENTSTR":"..............","5P_DIFFS":0,"3P_IDENTSTR":"................","3P_OVERLAP":16,"3P_DIFFS":0,"3P_INS":0,"MID_GROUP":"BL-107ABJ:BIOUG48027","3P_DEL":0,"3P_LOCATION":"F","5P_SCORE_DELTA":4,"5P_OVERLAP":14,"5P_START":8},{"READ":"m54146_190729_151026\/50266672\/ccs","ORIENTATION":"U","MID":null},{"READ":"m54146_190729_151026\/17171215\/ccs","ORIENTATION":"U","MID":null},{"READ":"m54146_190729_151026\/45744833\/ccs","ORIENTATION":"U","MID":null},{"READ":"m54146_190729_151026\/64029347\/ccs","ORIENTATION":"U","MID":null},{"READ":"m54146_190729_151026\/33883101\/ccs","ORIENTATION":"U","MID":null},{"READ":"m54146_190729_151026\/43189214\/ccs","ORIENTATION":"U","MID":null},{"5P_UMI":"bc1035","5P_LOCATION":"F","READ":"m54146_190729_151026\/52298245\/ccs","3P_SCORE":16.0,"MID":"KMPRN863-19","5P_DEL":0,"3P_SCORE_DELTA":4,"ORIENTATION":"F","5P_INS":0,"3P_UMI":"bc1135_rc","3P_START":1,"5P_SCORE":16.0,"5P_IDENTSTR":"................","5P_DIFFS":0,"3P_IDENTSTR":"................","3P_OVERLAP":16,"3P_DIFFS":0,"3P_INS":0,"MID_GROUP":"BL-107ACL:BIOUG48050","3P_DEL":0,"3P_LOCATION":"R","5P_SCORE_DELTA":4,"5P_OVERLAP":16,"5P_START":1},{"READ":"m54146_190729_151026\/11534986\/ccs","ORIENTATION":"U","MID":null},{"READ":"m54146_190729_151026\/10551487\/ccs","ORIENTATION":"U","MID":null},{"READ":"m54146_190729_151026\/53346644\/ccs","ORIENTATION":"U","MID":null},{"READ":"m54146_190729_151026\/57541510\/ccs","ORIENTATION":"U","MID":null},{"READ":"m54146_190729_151026\/58524380\/ccs","ORIENTATION":"U","MID":null},{"READ":"m54146_190729_151026\/12714320\/ccs","ORIENTATION":"U","MID":null},{"5P_UMI":"bc1031","5P_LOCATION":"R","READ":"m54146_190729_151026\/71041205\/ccs","3P_SCORE":16.0,"MID":"KMPRO493-19","5P_DEL":0,"3P_SCORE_DELTA":4,"ORIENTATION":"RC","5P_INS":0,"3P_UMI":"bc1142_rc","3P_START":1,"5P_SCORE":15.5,"5P_IDENTSTR":"...............","5P_DIFFS":0,"3P_IDENTSTR":"................","3P_OVERLAP":16,"3P_DIFFS":0,"3P_INS":0,"MID_GROUP":"BL-107BUN:BIOUG47956","3P_DEL":0,"3P_LOCATION":"F","5P_SCORE_DELTA":4,"5P_OVERLAP":15,"5P_START":7},{"READ":"m54146_190729_151026\/19333272\/ccs","ORIENTATION":"U","MID":null},{"READ":"m54146_190729_151026\/64946595\/ccs","ORIENTATION":"U","MID":null},{"READ":"m54146_190729_151026\/60359488\/ccs","ORIENTATION":"U","MID":null},{"5P_UMI":"bc1071","5P_LOCATION":"R","READ":"m54146_190729_151026\/33161529\/ccs","3P_SCORE":16.0,"MID":"KMPNT1466-19","5P_DEL":0,"3P_SCORE_DELTA":4,"ORIENTATION":"RC","5P_INS":0,"3P_UMI":"bc1162_rc","3P_START":1,"5P_SCORE":14.0,"5P_IDENTSTR":"............","5P_DIFFS":0,"3P_IDENTSTR":"................","3P_OVERLAP":16,"3P_DIFFS":0,"3P_INS":0,"MID_GROUP":"BL-107ABS:BIOUG47849","3P_DEL":0,"3P_LOCATION":"F","5P_SCORE_DELTA":4,"5P_OVERLAP":12,"5P_START":10},{"READ":"m54146_190729_151026\/44630201\/ccs","ORIENTATION":"U","MID":null},{"READ":"m54146_190729_151026\/48562354\/ccs","ORIENTATION":"U","MID":null},{"READ":"m54146_190729_151026\/11665491\/ccs","ORIENTATION":"U","MID":null},{"READ":"m54146_190729_151026\/47775943\/ccs","ORIENTATION":"U","MID":null},{"READ":"m54146_190729_151026\/19202725\/ccs","ORIENTATION":"U","MID":null},{"READ":"m54146_190729_151026\/24379661\/ccs","ORIENTATION":"U","MID":null},{"READ":"m54146_190729_151026\/64815843\/ccs","ORIENTATION":"U","MID":null},{"5P_UMI":"bc1069","5P_LOCATION":"R","READ":"m54146_190729_151026\/34669419\/ccs","3P_SCORE":16.0,"MID":"KMPNT1070-19","5P_DEL":0,"3P_SCORE_DELTA":4,"ORIENTATION":"RC","5P_INS":0,"3P_UMI":"bc1178_rc","3P_START":1,"5P_SCORE":15.5,"5P_IDENTSTR":"...............","5P_DIFFS":0,"3P_IDENTSTR":"................","3P_OVERLAP":16,"3P_DIFFS":0,"3P_INS":0,"MID_GROUP":"BL-107ABZ:BIOUG47773","3P_DEL":0,"3P_LOCATION":"F","5P_SCORE_DELTA":4,"5P_OVERLAP":15,"5P_START":7},{"READ":"m54146_190729_151026\/34799936\/ccs","ORIENTATION":"U","MID":null},{"READ":"m54146_190729_151026\/37486909\/ccs","ORIENTATION":"U","MID":null},{"READ":"m54146_190729_151026\/57475231\/ccs","ORIENTATION":"U","MID":null},{"READ":"m54146_190729_151026\/45941250\/ccs","ORIENTATION":"U","MID":null},{"READ":"m54146_190729_151026\/64094852\/ccs","ORIENTATION":"U","MID":null},{"READ":"m54146_190729_151026\/61932267\/ccs","ORIENTATION":"U","MID":null},{"READ":"m54146_190729_151026\/64029664\/ccs","ORIENTATION":"U","MID":null},{"5P_UMI":"bc1086","5P_LOCATION":"F","READ":"m54146_190729_151026\/66257230\/ccs","3P_SCORE":15.5,"MID":"KMPRO814-19","5P_DEL":0,"3P_SCORE_DELTA":4,"ORIENTATION":"F","5P_INS":0,"3P_UMI":"bc1144_rc","3P_START":7,"5P_SCORE":16.0,"5P_IDENTSTR":"................","5P_DIFFS":0,"3P_IDENTSTR":"...............","3P_OVERLAP":15,"3P_DIFFS":0,"3P_INS":0,"MID_GROUP":"BL-107ABF:BIOUG47960","3P_DEL":0,"3P_LOCATION":"R","5P_SCORE_DELTA":4,"5P_OVERLAP":16,"5P_START":1},{"READ":"m54146_190729_151026\/29032793\/ccs","ORIENTATION":"U","MID":null},{"READ":"m54146_190729_151026\/5636383\/ccs","ORIENTATION":"U","MID":null},{"READ":"m54146_190729_151026\/19071909\/ccs","ORIENTATION":"U","MID":null},{"READ":"m54146_190729_151026\/64946745\/ccs","ORIENTATION":"U","MID":null},{"READ":"m54146_190729_151026\/33882893\/ccs","ORIENTATION":"U","MID":null},{"5P_UMI":"bc1084","5P_LOCATION":"R","READ":"m54146_190729_151026\/8650878\/ccs","3P_SCORE":16.0,"MID":"KMPRO792-19","5P_DEL":0,"3P_SCORE_DELTA":2.5,"ORIENTATION":"RC","5P_INS":0,"3P_UMI":"bc1124_rc","3P_START":1,"5P_SCORE":15.5,"5P_IDENTSTR":"...............","5P_DIFFS":0,"3P_IDENTSTR":"................","3P_OVERLAP":16,"3P_DIFFS":0,"3P_INS":0,"MID_GROUP":"BL-107ABF:BIOUG47960","3P_DEL":0,"3P_LOCATION":"F","5P_SCORE_DELTA":3.0,"5P_OVERLAP":15,"5P_START":7},{"READ":"m54146_190729_151026\/42139898\/ccs","ORIENTATION":"U","MID":null},{"READ":"m54146_190729_151026\/65733109\/ccs","ORIENTATION":"U","MID":null},{"READ":"m54146_190729_151026\/37159212\/ccs","ORIENTATION":"U","MID":null},{"READ":"m54146_190729_151026\/46596229\/ccs","ORIENTATION":"U","MID":null},{"5P_UMI":"bc1076","5P_LOCATION":"F","READ":"m54146_190729_151026\/15925864\/ccs","3P_SCORE":16.0,"MID":"KMPUH813-19","5P_DEL":0,"3P_SCORE_DELTA":4,"ORIENTATION":"F","5P_INS":0,"3P_UMI":"bc1127_rc","3P_START":6,"5P_SCORE":16.0,"5P_IDENTSTR":"................","5P_DIFFS":0,"3P_IDENTSTR":"................","3P_OVERLAP":16,"3P_DIFFS":0,"3P_INS":0,"MID_GROUP":"BL-107ABJ:BIOUG48027","3P_DEL":0,"3P_LOCATION":"R","5P_SCORE_DELTA":4,"5P_OVERLAP":16,"5P_START":1},{"READ":"m54146_190729_151026\/19333329\/ccs","ORIENTATION":"U","MID":null},{"READ":"m54146_190729_151026\/40304776\/ccs","ORIENTATION":"U","MID":null},{"READ":"m54146_190729_151026\/41681409\/ccs","ORIENTATION":"U","MID":null},{"READ":"m54146_190729_151026\/46793581\/ccs","ORIENTATION":"U","MID":null},{"READ":"m54146_190729_151026\/66781927\/ccs","ORIENTATION":"U","MID":null},{"READ":"m54146_190729_151026\/69468246\/ccs","ORIENTATION":"U","MID":null},{"READ":"m54146_190729_151026\/36766107\/ccs","ORIENTATION":"U","MID":null},{"READ":"m54146_190729_151026\/63963952\/ccs","ORIENTATION":"U","MID":null},{"READ":"m54146_190729_151026\/45023609\/ccs","ORIENTATION":"U","MID":null},{"READ":"m54146_190729_151026\/52691490\/ccs","ORIENTATION":"U","MID":null},{"READ":"m54146_190729_151026\/20120298\/ccs","ORIENTATION":"U","MID":null},{"READ":"m54146_190729_151026\/39584093\/ccs","ORIENTATION":"U","MID":null},{"READ":"m54146_190729_151026\/62718821\/ccs","ORIENTATION":"U","MID":null},{"READ":"m54146_190729_151026\/28902301\/ccs","ORIENTATION":"U","MID":null},{"READ":"m54146_190729_151026\/60555808\/ccs","ORIENTATION":"U","MID":null},{"READ":"m54146_190729_151026\/21496332\/ccs","ORIENTATION":"U","MID":null},{"READ":"m54146_190729_151026\/72221453\/ccs","ORIENTATION":"U","MID":null},{"READ":"m54146_190729_151026\/46465673\/ccs","ORIENTATION":"U","MID":null},{"READ":"m54146_190729_151026\/11534685\/ccs","ORIENTATION":"U","MID":null},{"5P_UMI":"bc1043","5P_LOCATION":"F","READ":"m54146_190729_151026\/67502994\/ccs","3P_SCORE":16.0,"MID":"KMPUH071-19","5P_DEL":0,"3P_SCORE_DELTA":4,"ORIENTATION":"F","5P_INS":0,"3P_UMI":"bc1179_rc","3P_START":1,"5P_SCORE":16.0,"5P_IDENTSTR":"................","5P_DIFFS":0,"3P_IDENTSTR":"................","3P_OVERLAP":16,"3P_DIFFS":0,"3P_INS":0,"MID_GROUP":"BL-107ABI:BIOUG47886","3P_DEL":0,"3P_LOCATION":"R","5P_SCORE_DELTA":4,"5P_OVERLAP":16,"5P_START":1},{"READ":"m54146_190729_151026\/74318811\/ccs","ORIENTATION":"U","MID":null},{"READ":"m54146_190729_151026\/16057126\/ccs","ORIENTATION":"U","MID":null},{"READ":"m54146_190729_151026\/16908549\/ccs","ORIENTATION":"U","MID":null},{"READ":"m54146_190729_151026\/24314158\/ccs","ORIENTATION":"U","MID":null},{"READ":"m54146_190729_151026\/55902910\/ccs","ORIENTATION":"U","MID":null},{"READ":"m54146_190729_151026\/70451424\/ccs","ORIENTATION":"U","MID":null},{"READ":"m54146_190729_151026\/25690788\/ccs","ORIENTATION":"U","MID":null},{"READ":"m54146_190729_151026\/68551148\/ccs","ORIENTATION":"U","MID":null},{"READ":"m54146_190729_151026\/8258272\/ccs","ORIENTATION":"U","MID":null},{"READ":"m54146_190729_151026\/54395724\/ccs","ORIENTATION":"U","MID":null},{"READ":"m54146_190729_151026\/29164246\/ccs","ORIENTATION":"U","MID":null},{"READ":"m54146_190729_151026\/47841587\/ccs","ORIENTATION":"U","MID":null},{"5P_UMI":"bc1077","5P_LOCATION":"R","READ":"m54146_190729_151026\/6620018\/ccs","3P_SCORE":16.0,"MID":"KMPUH433-19","5P_DEL":0,"3P_SCORE_DELTA":4,"ORIENTATION":"RC","5P_INS":0,"3P_UMI":"bc1134_rc","3P_START":1,"5P_SCORE":16.0,"5P_IDENTSTR":"................","5P_DIFFS":0,"3P_IDENTSTR":"................","3P_OVERLAP":16,"3P_DIFFS":0,"3P_INS":0,"MID_GROUP":"BL-107ABJ:BIOUG47890","3P_DEL":0,"3P_LOCATION":"F","5P_SCORE_DELTA":4,"5P_OVERLAP":16,"5P_START":1},{"5P_UMI":"bc1077","5P_LOCATION":"R","READ":"m54146_190729_151026\/11600183\/ccs","3P_SCORE":16.0,"MID":"KMPUH433-19","5P_DEL":0,"3P_SCORE_DELTA":4,"ORIENTATION":"RC","5P_INS":0,"3P_UMI":"bc1134_rc","3P_START":1,"5P_SCORE":16.0,"5P_IDENTSTR":"................","5P_DIFFS":0,"3P_IDENTSTR":"................","3P_OVERLAP":16,"3P_DIFFS":0,"3P_INS":0,"MID_GROUP":"BL-107ABJ:BIOUG47890","3P_DEL":0,"3P_LOCATION":"F","5P_SCORE_DELTA":4,"5P_OVERLAP":16,"5P_START":1},{"READ":"m54146_190729_151026\/31326820\/ccs","ORIENTATION":"U","MID":null},{"READ":"m54146_190729_151026\/14221832\/ccs","ORIENTATION":"U","MID":null},{"READ":"m54146_190729_151026\/22414101\/ccs","ORIENTATION":"U","MID":null},{"READ":"m54146_190729_151026\/32637869\/ccs","ORIENTATION":"U","MID":null},{"READ":"m54146_190729_151026\/16187716\/ccs","ORIENTATION":"U","MID":null},{"5P_UMI":"bc1082","5P_LOCATION":"R","READ":"m54146_190729_151026\/38076814\/ccs","3P_SCORE":16.0,"MID":"KMPRO782-19","5P_DEL":0,"3P_SCORE_DELTA":4,"ORIENTATION":"RC","5P_INS":0,"3P_UMI":"bc1128_rc","3P_START":1,"5P_SCORE":16.0,"5P_IDENTSTR":"................","5P_DIFFS":0,"3P_IDENTSTR":"................","3P_OVERLAP":16,"3P_DIFFS":0,"3P_INS":0,"MID_GROUP":"BL-107ABF:BIOUG47960","3P_DEL":0,"3P_LOCATION":"F","5P_SCORE_DELTA":4,"5P_OVERLAP":16,"5P_START":1},{"READ":"m54146_190729_151026\/30868087\/ccs","ORIENTATION":"U","MID":null},{"5P_UMI":"bc1018","5P_LOCATION":"F","READ":"m54146_190729_151026\/52756956\/ccs","3P_SCORE":14.0,"MID":"KMPUH1234-19","5P_DEL":0,"3P_SCORE_DELTA":2.0,"ORIENTATION":"F","5P_INS":0,"3P_UMI":"bc1164_rc","3P_START":10,"5P_SCORE":16.0,"5P_IDENTSTR":"................","5P_DIFFS":0,"3P_IDENTSTR":"............","3P_OVERLAP":12,"3P_DIFFS":0,"3P_INS":0,"MID_GROUP":"BL-107ABL:BIOUG48032","3P_DEL":0,"3P_LOCATION":"R","5P_SCORE_DELTA":4,"5P_OVERLAP":16,"5P_START":1},{"READ":"m54146_190729_151026\/39911868\/ccs","ORIENTATION":"U","MID":null},{"READ":"m54146_190729_151026\/45482732\/ccs","ORIENTATION":"U","MID":null},{"5P_UMI":"bc1065","5P_LOCATION":"R","READ":"m54146_190729_151026\/35324319\/ccs","3P_SCORE":16.0,"MID":"KMPNT1049-19","5P_DEL":0,"3P_SCORE_DELTA":4,"ORIENTATION":"RC","5P_INS":0,"3P_UMI":"bc1184_rc","3P_START":1,"5P_SCORE":14.0,"5P_IDENTSTR":"............","5P_DIFFS":0,"3P_IDENTSTR":"................","3P_OVERLAP":16,"3P_DIFFS":0,"3P_INS":0,"MID_GROUP":"BL-107ABZ:BIOUG47773","3P_DEL":0,"3P_LOCATION":"F","5P_SCORE_DELTA":4,"5P_OVERLAP":12,"5P_START":10},{"READ":"m54146_190729_151026\/42860682\/ccs","ORIENTATION":"U","MID":null},{"READ":"m54146_190729_151026\/43188380\/ccs","ORIENTATION":"U","MID":null},{"READ":"m54146_190729_151026\/49348869\/ccs","ORIENTATION":"U","MID":null},{"5P_UMI":"bc1025","5P_LOCATION":"R","READ":"m54146_190729_151026\/70647948\/ccs","3P_SCORE":16.0,"MID":"KMPRT311-19","5P_DEL":0,"3P_SCORE_DELTA":4,"ORIENTATION":"RC","5P_INS":0,"3P_UMI":"bc1180_rc","3P_START":1,"5P_SCORE":16.0,"5P_IDENTSTR":"................","5P_DIFFS":0,"3P_IDENTSTR":"................","3P_OVERLAP":16,"3P_DIFFS":0,"3P_INS":0,"MID_GROUP":"BL-107ABQ:BIOUG48034","3P_DEL":0,"3P_LOCATION":"F","5P_SCORE_DELTA":4,"5P_OVERLAP":16,"5P_START":1},{"READ":"m54146_190729_151026\/50200756\/ccs","ORIENTATION":"U","MID":null},{"READ":"m54146_190729_151026\/13697152\/ccs","ORIENTATION":"U","MID":null},{"READ":"m54146_190729_151026\/29688725\/ccs","ORIENTATION":"U","MID":null},{"READ":"m54146_190729_151026\/33358477\/ccs","ORIENTATION":"U","MID":null},{"READ":"m54146_190729_151026\/50594499\/ccs","ORIENTATION":"U","MID":null},{"READ":"m54146_190729_151026\/38207734\/ccs","ORIENTATION":"U","MID":null},{"READ":"m54146_190729_151026\/23397150\/ccs","ORIENTATION":"U","MID":null},{"READ":"m54146_190729_151026\/39453373\/ccs","ORIENTATION":"U","MID":null},{"READ":"m54146_190729_151026\/60621242\/ccs","ORIENTATION":"U","MID":null},{"READ":"m54146_190729_151026\/8586139\/ccs","ORIENTATION":"U","MID":null},{"READ":"m54146_190729_151026\/49808052\/ccs","ORIENTATION":"U","MID":null},{"READ":"m54146_190729_151026\/30998891\/ccs","ORIENTATION":"U","MID":null},{"READ":"m54146_190729_151026\/35586387\/ccs","ORIENTATION":"U","MID":null},{"5P_UMI":"bc1006","5P_LOCATION":"R","READ":"m54146_190729_151026\/66257796\/ccs","3P_SCORE":16.0,"MID":"KMPRN686-19","5P_DEL":0,"3P_SCORE_DELTA":4,"ORIENTATION":"RC","5P_INS":0,"3P_UMI":"bc1138_rc","3P_START":1,"5P_SCORE":16.0,"5P_IDENTSTR":"................","5P_DIFFS":0,"3P_IDENTSTR":"................","3P_OVERLAP":16,"3P_DIFFS":0,"3P_INS":0,"MID_GROUP":"BL-107A93:BIOUG48048","3P_DEL":0,"3P_LOCATION":"F","5P_SCORE_DELTA":4,"5P_OVERLAP":16,"5P_START":1},{"5P_UMI":"bc1069","5P_LOCATION":"R","READ":"m54146_190729_151026\/41287971\/ccs","3P_SCORE":16.0,"MID":"KMPNT1262-19","5P_DEL":0,"3P_SCORE_DELTA":4,"ORIENTATION":"RC","5P_INS":0,"3P_UMI":"bc1157_rc","3P_START":1,"5P_SCORE":15.5,"5P_IDENTSTR":"...............","5P_DIFFS":0,"3P_IDENTSTR":"................","3P_OVERLAP":16,"3P_DIFFS":0,"3P_INS":0,"MID_GROUP":"BL-107ABS:BIOUG47847","3P_DEL":0,"3P_LOCATION":"F","5P_SCORE_DELTA":4,"5P_OVERLAP":15,"5P_START":7},{"5P_UMI":"bc1069","5P_LOCATION":"R","READ":"m54146_190729_151026\/12648650\/ccs","3P_SCORE":16.0,"MID":"KMPNT1262-19","5P_DEL":0,"3P_SCORE_DELTA":4,"ORIENTATION":"RC","5P_INS":0,"3P_UMI":"bc1157_rc","3P_START":1,"5P_SCORE":15.5,"5P_IDENTSTR":"...............","5P_DIFFS":0,"3P_IDENTSTR":"................","3P_OVERLAP":16,"3P_DIFFS":0,"3P_INS":0,"MID_GROUP":"BL-107ABS:BIOUG47847","3P_DEL":0,"3P_LOCATION":"F","5P_SCORE_DELTA":4,"5P_OVERLAP":15,"5P_START":7},{"5P_UMI":"bc1069","5P_LOCATION":"R","READ":"m54146_190729_151026\/72483444\/ccs","3P_SCORE":16.0,"MID":"KMPNT1262-19","5P_DEL":0,"3P_SCORE_DELTA":4,"ORIENTATION":"RC","5P_INS":0,"3P_UMI":"bc1157_rc","3P_START":1,"5P_SCORE":15.5,"5P_IDENTSTR":"...............","5P_DIFFS":0,"3P_IDENTSTR":"................","3P_OVERLAP":16,"3P_DIFFS":0,"3P_INS":0,"MID_GROUP":"BL-107ABS:BIOUG47847","3P_DEL":0,"3P_LOCATION":"F","5P_SCORE_DELTA":4,"5P_OVERLAP":15,"5P_START":7},{"5P_UMI":"bc1069","5P_LOCATION":"R","READ":"m54146_190729_151026\/19792722\/ccs","3P_SCORE":16.0,"MID":"KMPNT1262-19","5P_DEL":0,"3P_SCORE_DELTA":4,"ORIENTATION":"RC","5P_INS":0,"3P_UMI":"bc1157_rc","3P_START":1,"5P_SCORE":15.5,"5P_IDENTSTR":"...............","5P_DIFFS":0,"3P_IDENTSTR":"................","3P_OVERLAP":16,"3P_DIFFS":0,"3P_INS":0,"MID_GROUP":"BL-107ABS:BIOUG47847","3P_DEL":0,"3P_LOCATION":"F","5P_SCORE_DELTA":4,"5P_OVERLAP":15,"5P_START":7},{"5P_UMI":"bc1094","5P_LOCATION":"R","READ":"m54146_190729_151026\/60293514\/ccs","3P_SCORE":16.0,"MID":"KMPUH1369-19","5P_DEL":0,"3P_SCORE_DELTA":4,"ORIENTATION":"RC","5P_INS":0,"3P_UMI":"bc1098_rc","3P_START":1,"5P_SCORE":15.0,"5P_IDENTSTR":"..............","5P_DIFFS":0,"3P_IDENTSTR":"................","3P_OVERLAP":16,"3P_DIFFS":0,"3P_INS":0,"MID_GROUP":"BL-107AC1:BIOUG48356","3P_DEL":0,"3P_LOCATION":"F","5P_SCORE_DELTA":4,"5P_OVERLAP":14,"5P_START":8},{"5P_UMI":"bc1086","5P_LOCATION":"R","READ":"m54146_190729_151026\/11600412\/ccs","3P_SCORE":16.0,"MID":"KMPUH1321-19","5P_DEL":0,"3P_SCORE_DELTA":4,"ORIENTATION":"RC","5P_INS":0,"3P_UMI":"bc1098_rc","3P_START":1,"5P_SCORE":15.0,"5P_IDENTSTR":"...............T","5P_DIFFS":1,"3P_IDENTSTR":"................","3P_OVERLAP":16,"3P_DIFFS":0,"3P_INS":0,"MID_GROUP":"BL-107AC1:BIOUG48356","3P_DEL":0,"3P_LOCATION":"F","5P_SCORE_DELTA":4,"5P_OVERLAP":16,"5P_START":1},{"5P_UMI":"bc1021","5P_LOCATION":"R","READ":"m54146_190729_151026\/43058116\/ccs","3P_SCORE":16.0,"MID":"KMPRO434-19","5P_DEL":0,"3P_SCORE_DELTA":4,"ORIENTATION":"RC","5P_INS":0,"3P_UMI":"bc1144_rc","3P_START":1,"5P_SCORE":15.5,"5P_IDENTSTR":"...............","5P_DIFFS":0,"3P_IDENTSTR":"................","3P_OVERLAP":16,"3P_DIFFS":0,"3P_INS":0,"MID_GROUP":"BL-107BUN:BIOUG47956","3P_DEL":0,"3P_LOCATION":"F","5P_SCORE_DELTA":4,"5P_OVERLAP":15,"5P_START":7},{"READ":"m54146_190729_151026\/19202635\/ccs","ORIENTATION":"U","MID":null},{"5P_UMI":"bc1070","5P_LOCATION":"F","READ":"m54146_190729_151026\/55443620\/ccs","3P_SCORE":16.0,"MID":"KMPNT1546-19","5P_DEL":0,"3P_SCORE_DELTA":4,"ORIENTATION":"F","5P_INS":0,"3P_UMI":"bc1156_rc","3P_START":1,"5P_SCORE":16.0,"5P_IDENTSTR":"................","5P_DIFFS":0,"3P_IDENTSTR":"................","3P_OVERLAP":16,"3P_DIFFS":0,"3P_INS":0,"MID_GROUP":"BL-107ABS:BIOUG47850","3P_DEL":0,"3P_LOCATION":"R","5P_SCORE_DELTA":4,"5P_OVERLAP":16,"5P_START":1},{"READ":"m54146_190729_151026\/15990954\/ccs","ORIENTATION":"U","MID":null},{"5P_UMI":"bc1051","5P_LOCATION":"R","READ":"m54146_190729_151026\/74645630\/ccs","3P_SCORE":16.0,"MID":"KMPFR922-19","5P_DEL":0,"3P_SCORE_DELTA":4,"ORIENTATION":"RC","5P_INS":0,"3P_UMI":"bc1114_rc","3P_START":1,"5P_SCORE":15.5,"5P_IDENTSTR":"...............","5P_DIFFS":0,"3P_IDENTSTR":"................","3P_OVERLAP":16,"3P_DIFFS":0,"3P_INS":0,"MID_GROUP":"BL-107ACQ:BIOUG48154","3P_DEL":0,"3P_LOCATION":"F","5P_SCORE_DELTA":4,"5P_OVERLAP":15,"5P_START":7},{"READ":"m54146_190729_151026\/60948803\/ccs","ORIENTATION":"U","MID":null},{"READ":"m54146_190729_151026\/16122130\/ccs","ORIENTATION":"U","MID":null},{"READ":"m54146_190729_151026\/46924601\/ccs","ORIENTATION":"U","MID":null},{"READ":"m54146_190729_151026\/45089713\/ccs","ORIENTATION":"U","MID":null},{"READ":"m54146_190729_151026\/48038878\/ccs","ORIENTATION":"U","MID":null},{"READ":"m54146_190729_151026\/57279269\/ccs","ORIENTATION":"U","MID":null},{"READ":"m54146_190729_151026\/73335035\/ccs","ORIENTATION":"U","MID":null},{"READ":"m54146_190729_151026\/20251159\/ccs","ORIENTATION":"U","MID":null},{"READ":"m54146_190729_151026\/33817501\/ccs","ORIENTATION":"U","MID":null},{"5P_UMI":"bc1096","5P_LOCATION":"F","READ":"m54146_190729_151026\/39977311\/ccs","3P_SCORE":16.0,"MID":"KMPLR214-19","5P_DEL":0,"3P_SCORE_DELTA":4,"ORIENTATION":"F","5P_INS":0,"3P_UMI":"bc1187_rc","3P_START":1,"5P_SCORE":16.0,"5P_IDENTSTR":"................","5P_DIFFS":0,"3P_IDENTSTR":"................","3P_OVERLAP":16,"3P_DIFFS":0,"3P_INS":0,"MID_GROUP":"BL-107ABO:BIOUG47280","3P_DEL":0,"3P_LOCATION":"R","5P_SCORE_DELTA":4,"5P_OVERLAP":16,"5P_START":1},{"5P_UMI":"bc1096","5P_LOCATION":"F","READ":"m54146_190729_151026\/33817540\/ccs","3P_SCORE":16.0,"MID":"KMPLR214-19","5P_DEL":0,"3P_SCORE_DELTA":4,"ORIENTATION":"F","5P_INS":0,"3P_UMI":"bc1187_rc","3P_START":1,"5P_SCORE":16.0,"5P_IDENTSTR":"................","5P_DIFFS":0,"3P_IDENTSTR":"................","3P_OVERLAP":16,"3P_DIFFS":0,"3P_INS":0,"MID_GROUP":"BL-107ABO:BIOUG47280","3P_DEL":0,"3P_LOCATION":"R","5P_SCORE_DELTA":4,"5P_OVERLAP":16,"5P_START":1},{"READ":"m54146_190729_151026\/65208636\/ccs","ORIENTATION":"U","MID":null},{"5P_UMI":"bc1074","5P_LOCATION":"R","READ":"m54146_190729_151026\/28771033\/ccs","3P_SCORE":16.0,"MID":"KMPNT1568-19","5P_DEL":0,"3P_SCORE_DELTA":4,"ORIENTATION":"RC","5P_INS":0,"3P_UMI":"bc1152_rc","3P_START":1,"5P_SCORE":15.5,"5P_IDENTSTR":"...............","5P_DIFFS":0,"3P_IDENTSTR":"................","3P_OVERLAP":16,"3P_DIFFS":0,"3P_INS":0,"MID_GROUP":"BL-107ABS:BIOUG47850","3P_DEL":0,"3P_LOCATION":"F","5P_SCORE_DELTA":4,"5P_OVERLAP":15,"5P_START":7},{"READ":"m54146_190729_151026\/40567242\/ccs","ORIENTATION":"U","MID":null},{"READ":"m54146_190729_151026\/57737990\/ccs","ORIENTATION":"U","MID":null},{"READ":"m54146_190729_151026\/36700697\/ccs","ORIENTATION":"U","MID":null},{"READ":"m54146_190729_151026\/43254368\/ccs","ORIENTATION":"U","MID":null},{"READ":"m54146_190729_151026\/5046741\/ccs","ORIENTATION":"U","MID":null},{"READ":"m54146_190729_151026\/34406701\/ccs","ORIENTATION":"U","MID":null},{"5P_UMI":"bc1079","5P_LOCATION":"R","READ":"m54146_190729_151026\/39256614\/ccs","3P_SCORE":14.5,"MID":"KMPRW087-19","5P_DEL":0,"3P_SCORE_DELTA":4,"ORIENTATION":"RC","5P_INS":0,"3P_UMI":"bc1123_rc","3P_START":9,"5P_SCORE":16.0,"5P_IDENTSTR":"................","5P_DIFFS":0,"3P_IDENTSTR":".............","3P_OVERLAP":13,"3P_DIFFS":0,"3P_INS":0,"MID_GROUP":"BL-107ABJ:BIOUG48115","3P_DEL":0,"3P_LOCATION":"F","5P_SCORE_DELTA":4,"5P_OVERLAP":16,"5P_START":3},{"5P_UMI":"bc1021","5P_LOCATION":"F","READ":"m54146_190729_151026\/23659071\/ccs","3P_SCORE":15.0,"MID":"KMPRO427-19","5P_DEL":1,"3P_SCORE_DELTA":4,"ORIENTATION":"F","5P_INS":0,"3P_UMI":"bc1130_rc","3P_START":1,"5P_SCORE":15.5,"5P_IDENTSTR":"-...............","5P_DIFFS":0,"3P_IDENTSTR":".-..-...........","3P_OVERLAP":14,"3P_DIFFS":0,"3P_INS":0,"MID_GROUP":"BL-107BUN:BIOUG47956","3P_DEL":2,"3P_LOCATION":"R","5P_SCORE_DELTA":4,"5P_OVERLAP":15,"5P_START":2},{"READ":"m54146_190729_151026\/10289637\/ccs","ORIENTATION":"U","MID":null},{"READ":"m54146_190729_151026\/68289036\/ccs","ORIENTATION":"U","MID":null},{"READ":"m54146_190729_151026\/56361846\/ccs","ORIENTATION":"U","MID":null},{"5P_UMI":"bc1077","5P_LOCATION":"F","READ":"m54146_190729_151026\/35259228\/ccs","3P_SCORE":16.0,"MID":"KMPNT1502-19","5P_DEL":0,"3P_SCORE_DELTA":4,"ORIENTATION":"F","5P_INS":0,"3P_UMI":"bc1162_rc","3P_START":6,"5P_SCORE":16.0,"5P_IDENTSTR":"................","5P_DIFFS":0,"3P_IDENTSTR":"................","3P_OVERLAP":16,"3P_DIFFS":0,"3P_INS":0,"MID_GROUP":"BL-107ABS:BIOUG47849","3P_DEL":0,"3P_LOCATION":"R","5P_SCORE_DELTA":4,"5P_OVERLAP":16,"5P_START":5},{"READ":"m54146_190729_151026\/69141356\/ccs","ORIENTATION":"U","MID":null},{"READ":"m54146_190729_151026\/7471811\/ccs","ORIENTATION":"U","MID":null},{"READ":"m54146_190729_151026\/46334439\/ccs","ORIENTATION":"U","MID":null},{"READ":"m54146_190729_151026\/19595649\/ccs","ORIENTATION":"U","MID":null},{"READ":"m54146_190729_151026\/21102905\/ccs","ORIENTATION":"U","MID":null},{"READ":"m54146_190729_151026\/10158175\/ccs","ORIENTATION":"U","MID":null},{"READ":"m54146_190729_151026\/4587781\/ccs","ORIENTATION":"U","MID":null},{"READ":"m54146_190729_151026\/51118495\/ccs","ORIENTATION":"U","MID":null},{"READ":"m54146_190729_151026\/61145874\/ccs","ORIENTATION":"U","MID":null},{"READ":"m54146_190729_151026\/45285466\/ccs","ORIENTATION":"U","MID":null},{"READ":"m54146_190729_151026\/10879937\/ccs","ORIENTATION":"U","MID":null},{"READ":"m54146_190729_151026\/65798608\/ccs","ORIENTATION":"U","MID":null},{"READ":"m54146_190729_151026\/6946988\/ccs","ORIENTATION":"U","MID":null},{"READ":"m54146_190729_151026\/48038098\/ccs","ORIENTATION":"U","MID":null},{"READ":"m54146_190729_151026\/55312946\/ccs","ORIENTATION":"U","MID":null},{"READ":"m54146_190729_151026\/25756545\/ccs","ORIENTATION":"U","MID":null},{"READ":"m54146_190729_151026\/55836777\/ccs","ORIENTATION":"U","MID":null},{"READ":"m54146_190729_151026\/15008225\/ccs","ORIENTATION":"U","MID":null},{"5P_UMI":"bc1084","5P_LOCATION":"F","READ":"m54146_190729_151026\/65864682\/ccs","3P_SCORE":16.0,"MID":"KMPRO801-19","5P_DEL":0,"3P_SCORE_DELTA":4,"ORIENTATION":"F","5P_INS":0,"3P_UMI":"bc1142_rc","3P_START":1,"5P_SCORE":14.0,"5P_IDENTSTR":"GT..............","5P_DIFFS":2,"3P_IDENTSTR":"................","3P_OVERLAP":16,"3P_DIFFS":0,"3P_INS":0,"MID_GROUP":"BL-107ABF:BIOUG47960","3P_DEL":0,"3P_LOCATION":"R","5P_SCORE_DELTA":4,"5P_OVERLAP":16,"5P_START":6},{"READ":"m54146_190729_151026\/53543699\/ccs","ORIENTATION":"U","MID":null},{"READ":"m54146_190729_151026\/56689561\/ccs","ORIENTATION":"U","MID":null},{"READ":"m54146_190729_151026\/59769585\/ccs","ORIENTATION":"U","MID":null},{"5P_UMI":"bc1093","5P_LOCATION":"F","READ":"m54146_190729_151026\/66257010\/ccs","3P_SCORE":16.0,"MID":"KMPUH1021-19","5P_DEL":0,"3P_SCORE_DELTA":4,"ORIENTATION":"F","5P_INS":0,"3P_UMI":"bc1116_rc","3P_START":1,"5P_SCORE":16.0,"5P_IDENTSTR":"................","5P_DIFFS":0,"3P_IDENTSTR":"................","3P_OVERLAP":16,"3P_DIFFS":0,"3P_INS":0,"MID_GROUP":"BL-107AC1:BIOUG48029","3P_DEL":0,"3P_LOCATION":"R","5P_SCORE_DELTA":4,"5P_OVERLAP":16,"5P_START":6},{"READ":"m54146_190729_151026\/27721910\/ccs","ORIENTATION":"U","MID":null},{"READ":"m54146_190729_151026\/19923335\/ccs","ORIENTATION":"U","MID":null},{"5P_UMI":"bc1067","5P_LOCATION":"F","READ":"m54146_190729_151026\/50463585\/ccs","3P_SCORE":16.0,"MID":"KMPNT1248-19","5P_DEL":0,"3P_SCORE_DELTA":4,"ORIENTATION":"F","5P_INS":0,"3P_UMI":"bc1153_rc","3P_START":1,"5P_SCORE":16.0,"5P_IDENTSTR":"................","5P_DIFFS":0,"3P_IDENTSTR":"................","3P_OVERLAP":16,"3P_DIFFS":0,"3P_INS":0,"MID_GROUP":"BL-107ABS:BIOUG47847","3P_DEL":0,"3P_LOCATION":"R","5P_SCORE_DELTA":4,"5P_OVERLAP":16,"5P_START":3},{"READ":"m54146_190729_151026\/58982655\/ccs","ORIENTATION":"U","MID":null},{"READ":"m54146_190729_151026\/52429357\/ccs","ORIENTATION":"U","MID":null},{"READ":"m54146_190729_151026\/40173986\/ccs","ORIENTATION":"U","MID":null},{"READ":"m54146_190729_151026\/4522589\/ccs","ORIENTATION":"U","MID":null},{"READ":"m54146_190729_151026\/45678906\/ccs","ORIENTATION":"U","MID":null},{"5P_UMI":"bc1077","5P_LOCATION":"F","READ":"m54146_190729_151026\/18612817\/ccs","3P_SCORE":16.0,"MID":"KMPNT1308-19","5P_DEL":0,"3P_SCORE_DELTA":4,"ORIENTATION":"F","5P_INS":0,"3P_UMI":"bc1153_rc","3P_START":1,"5P_SCORE":16.0,"5P_IDENTSTR":"................","5P_DIFFS":0,"3P_IDENTSTR":"................","3P_OVERLAP":16,"3P_DIFFS":0,"3P_INS":0,"MID_GROUP":"BL-107ABS:BIOUG47847","3P_DEL":0,"3P_LOCATION":"R","5P_SCORE_DELTA":4,"5P_OVERLAP":16,"5P_START":6},{"READ":"m54146_190729_151026\/22217022\/ccs","ORIENTATION":"U","MID":null},{"5P_UMI":"bc1078","5P_LOCATION":"F","READ":"m54146_190729_151026\/63439447\/ccs","3P_SCORE":16.0,"MID":"KMPUH823-19","5P_DEL":0,"3P_SCORE_DELTA":4,"ORIENTATION":"F","5P_INS":0,"3P_UMI":"bc1123_rc","3P_START":1,"5P_SCORE":15.5,"5P_IDENTSTR":"...............","5P_DIFFS":0,"3P_IDENTSTR":"................","3P_OVERLAP":16,"3P_DIFFS":0,"3P_INS":0,"MID_GROUP":"BL-107ABJ:BIOUG48027","3P_DEL":0,"3P_LOCATION":"R","5P_SCORE_DELTA":4,"5P_OVERLAP":15,"5P_START":7},{"5P_UMI":"bc1027","5P_LOCATION":"F","READ":"m54146_190729_151026\/39977134\/ccs","3P_SCORE":16.0,"MID":"KMPRO461-19","5P_DEL":0,"3P_SCORE_DELTA":4,"ORIENTATION":"F","5P_INS":0,"3P_UMI":"bc1126_rc","3P_START":1,"5P_SCORE":15.5,"5P_IDENTSTR":"...............","5P_DIFFS":0,"3P_IDENTSTR":"................","3P_OVERLAP":16,"3P_DIFFS":0,"3P_INS":0,"MID_GROUP":"BL-107BUN:BIOUG47956","3P_DEL":0,"3P_LOCATION":"R","5P_SCORE_DELTA":4,"5P_OVERLAP":15,"5P_START":7},{"READ":"m54146_190729_151026\/42599414\/ccs","ORIENTATION":"U","MID":null},{"5P_UMI":"bc1087","5P_LOCATION":"R","READ":"m54146_190729_151026\/24379696\/ccs","3P_SCORE":16.0,"MID":"KMPNP021-19","5P_DEL":0,"3P_SCORE_DELTA":4,"ORIENTATION":"RC","5P_INS":0,"3P_UMI":"bc1168_rc","3P_START":6,"5P_SCORE":14.5,"5P_IDENTSTR":".............","5P_DIFFS":0,"3P_IDENTSTR":"................","3P_OVERLAP":16,"3P_DIFFS":0,"3P_INS":0,"MID_GROUP":"BL-107ABN:BIOUG47484","3P_DEL":0,"3P_LOCATION":"F","5P_SCORE_DELTA":4,"5P_OVERLAP":13,"5P_START":9},{"5P_UMI":"bc1023","5P_LOCATION":"R","READ":"m54146_190729_151026\/10028008\/ccs","3P_SCORE":14.0,"MID":"KMPQ837-19","5P_DEL":0,"3P_SCORE_DELTA":2.0,"ORIENTATION":"RC","5P_INS":0,"3P_UMI":"bc1118_rc","3P_START":10,"5P_SCORE":16.0,"5P_IDENTSTR":"................","5P_DIFFS":0,"3P_IDENTSTR":"............","3P_OVERLAP":12,"3P_DIFFS":0,"3P_INS":0,"MID_GROUP":"BL-107A8X:BIOUG47766","3P_DEL":0,"3P_LOCATION":"F","5P_SCORE_DELTA":4,"5P_OVERLAP":16,"5P_START":1},{"READ":"m54146_190729_151026\/11142130\/ccs","ORIENTATION":"U","MID":null},{"5P_UMI":"bc1086","5P_LOCATION":"F","READ":"m54146_190729_151026\/15467228\/ccs","3P_SCORE":16.0,"MID":"KMPRO810-19","5P_DEL":0,"3P_SCORE_DELTA":4,"ORIENTATION":"F","5P_INS":0,"3P_UMI":"bc1136_rc","3P_START":1,"5P_SCORE":15.5,"5P_IDENTSTR":"...............","5P_DIFFS":0,"3P_IDENTSTR":"................","3P_OVERLAP":16,"3P_DIFFS":0,"3P_INS":0,"MID_GROUP":"BL-107ABF:BIOUG47960","3P_DEL":0,"3P_LOCATION":"R","5P_SCORE_DELTA":4,"5P_OVERLAP":15,"5P_START":7},{"READ":"m54146_190729_151026\/67240645\/ccs","ORIENTATION":"U","MID":null},{"READ":"m54146_190729_151026\/72286537\/ccs","ORIENTATION":"U","MID":null},{"5P_UMI":"bc1077","5P_LOCATION":"F","READ":"m54146_190729_151026\/65209274\/ccs","3P_SCORE":16.0,"MID":"KMPUH434-19","5P_DEL":0,"3P_SCORE_DELTA":4,"ORIENTATION":"F","5P_INS":0,"3P_UMI":"bc1136_rc","3P_START":1,"5P_SCORE":15.0,"5P_IDENTSTR":"..............","5P_DIFFS":0,"3P_IDENTSTR":"................","3P_OVERLAP":16,"3P_DIFFS":0,"3P_INS":0,"MID_GROUP":"BL-107ABJ:BIOUG47890","3P_DEL":0,"3P_LOCATION":"R","5P_SCORE_DELTA":4,"5P_OVERLAP":14,"5P_START":8},{"READ":"m54146_190729_151026\/50593952\/ccs","ORIENTATION":"U","MID":null},{"READ":"m54146_190729_151026\/24445916\/ccs","ORIENTATION":"U","MID":null},{"READ":"m54146_190729_151026\/45875336\/ccs","ORIENTATION":"U","MID":null},{"READ":"m54146_190729_151026\/35717405\/ccs","ORIENTATION":"U","MID":null},{"READ":"m54146_190729_151026\/12059184\/ccs","ORIENTATION":"U","MID":null},{"READ":"m54146_190729_151026\/56754454\/ccs","ORIENTATION":"U","MID":null},{"READ":"m54146_190729_151026\/55968229\/ccs","ORIENTATION":"U","MID":null},{"5P_UMI":"bc1079","5P_LOCATION":"R","READ":"m54146_190729_151026\/25953115\/ccs","3P_SCORE":15.0,"MID":"KMPNT1321-19","5P_DEL":0,"3P_SCORE_DELTA":4,"ORIENTATION":"RC","5P_INS":0,"3P_UMI":"bc1155_rc","3P_START":8,"5P_SCORE":16.0,"5P_IDENTSTR":"................","5P_DIFFS":0,"3P_IDENTSTR":"..............","3P_OVERLAP":14,"3P_DIFFS":0,"3P_INS":0,"MID_GROUP":"BL-107ABS:BIOUG47847","3P_DEL":0,"3P_LOCATION":"F","5P_SCORE_DELTA":4,"5P_OVERLAP":16,"5P_START":1},{"READ":"m54146_190729_151026\/11993798\/ccs","ORIENTATION":"U","MID":null},{"READ":"m54146_190729_151026\/5047135\/ccs","ORIENTATION":"U","MID":null},{"READ":"m54146_190729_151026\/9765612\/ccs","ORIENTATION":"U","MID":null},{"READ":"m54146_190729_151026\/10027881\/ccs","ORIENTATION":"U","MID":null},{"READ":"m54146_190729_151026\/10289947\/ccs","ORIENTATION":"U","MID":null},{"READ":"m54146_190729_151026\/36897425\/ccs","ORIENTATION":"U","MID":null},{"READ":"m54146_190729_151026\/37880022\/ccs","ORIENTATION":"U","MID":null},{"READ":"m54146_190729_151026\/39059958\/ccs","ORIENTATION":"U","MID":null},{"READ":"m54146_190729_151026\/40960399\/ccs","ORIENTATION":"U","MID":null},{"READ":"m54146_190729_151026\/41419071\/ccs","ORIENTATION":"U","MID":null},{"READ":"m54146_190729_151026\/43516758\/ccs","ORIENTATION":"U","MID":null},{"READ":"m54146_190729_151026\/43909941\/ccs","ORIENTATION":"U","MID":null},{"READ":"m54146_190729_151026\/44892621\/ccs","ORIENTATION":"U","MID":null},{"READ":"m54146_190729_151026\/45023865\/ccs","ORIENTATION":"U","MID":null},{"READ":"m54146_190729_151026\/46400193\/ccs","ORIENTATION":"U","MID":null},{"READ":"m54146_190729_151026\/46727586\/ccs","ORIENTATION":"U","MID":null},{"READ":"m54146_190729_151026\/46859072\/ccs","ORIENTATION":"U","MID":null},{"READ":"m54146_190729_151026\/47186414\/ccs","ORIENTATION":"U","MID":null},{"READ":"m54146_190729_151026\/47251524\/ccs","ORIENTATION":"U","MID":null},{"READ":"m54146_190729_151026\/47252088\/ccs","ORIENTATION":"U","MID":null},{"READ":"m54146_190729_151026\/47907182\/ccs","ORIENTATION":"U","MID":null},{"READ":"m54146_190729_151026\/49742417\/ccs","ORIENTATION":"U","MID":null},{"READ":"m54146_190729_151026\/50987735\/ccs","ORIENTATION":"U","MID":null},{"READ":"m54146_190729_151026\/51052736\/ccs","ORIENTATION":"U","MID":null},{"READ":"m54146_190729_151026\/52167022\/ccs","ORIENTATION":"U","MID":null},{"READ":"m54146_190729_151026\/54591714\/ccs","ORIENTATION":"U","MID":null},{"READ":"m54146_190729_151026\/54984874\/ccs","ORIENTATION":"U","MID":null},{"READ":"m54146_190729_151026\/56820611\/ccs","ORIENTATION":"U","MID":null},{"READ":"m54146_190729_151026\/57082778\/ccs","ORIENTATION":"U","MID":null},{"READ":"m54146_190729_151026\/57868579\/ccs","ORIENTATION":"U","MID":null},{"READ":"m54146_190729_151026\/58065190\/ccs","ORIENTATION":"U","MID":null},{"READ":"m54146_190729_151026\/11141290\/ccs","ORIENTATION":"U","MID":null},{"READ":"m54146_190729_151026\/64422667\/ccs","ORIENTATION":"U","MID":null},{"READ":"m54146_190729_151026\/67765065\/ccs","ORIENTATION":"U","MID":null},{"READ":"m54146_190729_151026\/71500361\/ccs","ORIENTATION":"U","MID":null},{"READ":"m54146_190729_151026\/72942091\/ccs","ORIENTATION":"U","MID":null},{"READ":"m54146_190729_151026\/73073056\/ccs","ORIENTATION":"U","MID":null},{"READ":"m54146_190729_151026\/73597576\/ccs","ORIENTATION":"U","MID":null},{"READ":"m54146_190729_151026\/13894118\/ccs","ORIENTATION":"U","MID":null},{"READ":"m54146_190729_151026\/16450215\/ccs","ORIENTATION":"U","MID":null},{"READ":"m54146_190729_151026\/17367731\/ccs","ORIENTATION":"U","MID":null},{"READ":"m54146_190729_151026\/17498201\/ccs","ORIENTATION":"U","MID":null},{"READ":"m54146_190729_151026\/18808965\/ccs","ORIENTATION":"U","MID":null},{"READ":"m54146_190729_151026\/21562229\/ccs","ORIENTATION":"U","MID":null},{"READ":"m54146_190729_151026\/21627638\/ccs","ORIENTATION":"U","MID":null},{"READ":"m54146_190729_151026\/22872478\/ccs","ORIENTATION":"U","MID":null},{"READ":"m54146_190729_151026\/23200489\/ccs","ORIENTATION":"U","MID":null},{"READ":"m54146_190729_151026\/23593754\/ccs","ORIENTATION":"U","MID":null},{"READ":"m54146_190729_151026\/24576166\/ccs","ORIENTATION":"U","MID":null},{"READ":"m54146_190729_151026\/25363078\/ccs","ORIENTATION":"U","MID":null},{"READ":"m54146_190729_151026\/26346136\/ccs","ORIENTATION":"U","MID":null},{"READ":"m54146_190729_151026\/26411456\/ccs","ORIENTATION":"U","MID":null},{"READ":"m54146_190729_151026\/27591327\/ccs","ORIENTATION":"U","MID":null},{"READ":"m54146_190729_151026\/27918487\/ccs","ORIENTATION":"U","MID":null},{"READ":"m54146_190729_151026\/29033457\/ccs","ORIENTATION":"U","MID":null},{"READ":"m54146_190729_151026\/30212489\/ccs","ORIENTATION":"U","MID":null},{"READ":"m54146_190729_151026\/31065080\/ccs","ORIENTATION":"U","MID":null},{"READ":"m54146_190729_151026\/32702822\/ccs","ORIENTATION":"U","MID":null},{"READ":"m54146_190729_151026\/33096518\/ccs","ORIENTATION":"U","MID":null},{"READ":"m54146_190729_151026\/34013432\/ccs","ORIENTATION":"U","MID":null},{"5P_UMI":"bc1095","5P_LOCATION":"R","READ":"m54146_190729_151026\/28377304\/ccs","3P_SCORE":13.5,"MID":"KMPNU1406-19","5P_DEL":0,"3P_SCORE_DELTA":4,"ORIENTATION":"RC","5P_INS":0,"3P_UMI":"bc1157_rc","3P_START":11,"5P_SCORE":13.5,"5P_IDENTSTR":"...........","5P_DIFFS":0,"3P_IDENTSTR":"...........","3P_OVERLAP":11,"3P_DIFFS":0,"3P_INS":0,"MID_GROUP":"BL-107ABN:BIOUG47677","3P_DEL":0,"3P_LOCATION":"F","5P_SCORE_DELTA":4,"5P_OVERLAP":11,"5P_START":11},{"5P_UMI":"bc1014","5P_LOCATION":"R","READ":"m54146_190729_151026\/5309194\/ccs","3P_SCORE":14.5,"MID":"KMPRN726-19","5P_DEL":0,"3P_SCORE_DELTA":4,"ORIENTATION":"RC","5P_INS":0,"3P_UMI":"bc1122_rc","3P_START":9,"5P_SCORE":16.0,"5P_IDENTSTR":"................","5P_DIFFS":0,"3P_IDENTSTR":".............","3P_OVERLAP":13,"3P_DIFFS":0,"3P_INS":0,"MID_GROUP":"BL-107A93:BIOUG48048","3P_DEL":0,"3P_LOCATION":"F","5P_SCORE_DELTA":3.0,"5P_OVERLAP":16,"5P_START":6},{"READ":"m54146_190729_151026\/8257911\/ccs","ORIENTATION":"U","MID":null},{"READ":"m54146_190729_151026\/51774310\/ccs","ORIENTATION":"U","MID":null},{"READ":"m54146_190729_151026\/46596449\/ccs","ORIENTATION":"U","MID":null},{"READ":"m54146_190729_151026\/55968111\/ccs","ORIENTATION":"U","MID":null},{"READ":"m54146_190729_151026\/74908564\/ccs","ORIENTATION":"U","MID":null},{"READ":"m54146_190729_151026\/44434278\/ccs","ORIENTATION":"U","MID":null},{"5P_UMI":"bc1067","5P_LOCATION":"R","READ":"m54146_190729_151026\/61866629\/ccs","3P_SCORE":15.5,"MID":"KMPNT1248-19","5P_DEL":0,"3P_SCORE_DELTA":4,"ORIENTATION":"RC","5P_INS":0,"3P_UMI":"bc1153_rc","3P_START":7,"5P_SCORE":16.0,"5P_IDENTSTR":"................","5P_DIFFS":0,"3P_IDENTSTR":"...............","3P_OVERLAP":15,"3P_DIFFS":0,"3P_INS":0,"MID_GROUP":"BL-107ABS:BIOUG47847","3P_DEL":0,"3P_LOCATION":"F","5P_SCORE_DELTA":4,"5P_OVERLAP":16,"5P_START":1},{"READ":"m54146_190729_151026\/34865358\/ccs","ORIENTATION":"U","MID":null},{"READ":"m54146_190729_151026\/56033889\/ccs","ORIENTATION":"U","MID":null},{"READ":"m54146_190729_151026\/9438073\/ccs","ORIENTATION":"U","MID":null},{"READ":"m54146_190729_151026\/30933451\/ccs","ORIENTATION":"U","MID":null},{"READ":"m54146_190729_151026\/43188922\/ccs","ORIENTATION":"U","MID":null},{"READ":"m54146_190729_151026\/48562437\/ccs","ORIENTATION":"U","MID":null},{"READ":"m54146_190729_151026\/57147600\/ccs","ORIENTATION":"U","MID":null},{"5P_UMI":"bc1092","5P_LOCATION":"R","READ":"m54146_190729_151026\/9634356\/ccs","3P_SCORE":16.0,"MID":"KMPNQ2576-19","5P_DEL":0,"3P_SCORE_DELTA":4,"ORIENTATION":"RC","5P_INS":0,"3P_UMI":"bc1166_rc","3P_START":4,"5P_SCORE":16.0,"5P_IDENTSTR":"................","5P_DIFFS":0,"3P_IDENTSTR":"................","3P_OVERLAP":16,"3P_DIFFS":0,"3P_INS":0,"MID_GROUP":"BL-107ABN:BIOUG47736","3P_DEL":0,"3P_LOCATION":"F","5P_SCORE_DELTA":4,"5P_OVERLAP":16,"5P_START":1},{"READ":"m54146_190729_151026\/14156581\/ccs","ORIENTATION":"U","MID":null},{"5P_UMI":"bc1075","5P_LOCATION":"R","READ":"m54146_190729_151026\/29229136\/ccs","3P_SCORE":15.0,"MID":"KMPRW069-19","5P_DEL":0,"3P_SCORE_DELTA":4,"ORIENTATION":"RC","5P_INS":0,"3P_UMI":"bc1135_rc","3P_START":8,"5P_SCORE":15.0,"5P_IDENTSTR":"..............","5P_DIFFS":0,"3P_IDENTSTR":"..............","3P_OVERLAP":14,"3P_DIFFS":0,"3P_INS":0,"MID_GROUP":"BL-107ABJ:BIOUG48115","3P_DEL":0,"3P_LOCATION":"F","5P_SCORE_DELTA":2.5,"5P_OVERLAP":14,"5P_START":8},{"READ":"m54146_190729_151026\/16057228\/ccs","ORIENTATION":"U","MID":null},{"READ":"m54146_190729_151026\/20382227\/ccs","ORIENTATION":"U","MID":null},{"READ":"m54146_190729_151026\/7078451\/ccs","ORIENTATION":"U","MID":null},{"READ":"m54146_190729_151026\/36831320\/ccs","ORIENTATION":"U","MID":null},{"READ":"m54146_190729_151026\/36831895\/ccs","ORIENTATION":"U","MID":null},{"READ":"m54146_190729_151026\/37093738\/ccs","ORIENTATION":"U","MID":null},{"READ":"m54146_190729_151026\/37553017\/ccs","ORIENTATION":"U","MID":null},{"READ":"m54146_190729_151026\/40305611\/ccs","ORIENTATION":"U","MID":null},{"READ":"m54146_190729_151026\/50266415\/ccs","ORIENTATION":"U","MID":null},{"READ":"m54146_190729_151026\/54133187\/ccs","ORIENTATION":"U","MID":null},{"READ":"m54146_190729_151026\/60162676\/ccs","ORIENTATION":"U","MID":null},{"READ":"m54146_190729_151026\/65667740\/ccs","ORIENTATION":"U","MID":null},{"READ":"m54146_190729_151026\/67633235\/ccs","ORIENTATION":"U","MID":null},{"READ":"m54146_190729_151026\/68027185\/ccs","ORIENTATION":"U","MID":null},{"READ":"m54146_190729_151026\/69927379\/ccs","ORIENTATION":"U","MID":null},{"READ":"m54146_190729_151026\/72876445\/ccs","ORIENTATION":"U","MID":null},{"READ":"m54146_190729_151026\/16646356\/ccs","ORIENTATION":"U","MID":null},{"READ":"m54146_190729_151026\/19595474\/ccs","ORIENTATION":"U","MID":null},{"READ":"m54146_190729_151026\/20644837\/ccs","ORIENTATION":"U","MID":null},{"READ":"m54146_190729_151026\/24052530\/ccs","ORIENTATION":"U","MID":null},{"READ":"m54146_190729_151026\/25821385\/ccs","ORIENTATION":"U","MID":null},{"READ":"m54146_190729_151026\/27329051\/ccs","ORIENTATION":"U","MID":null},{"READ":"m54146_190729_151026\/28377745\/ccs","ORIENTATION":"U","MID":null},{"READ":"m54146_190729_151026\/28901479\/ccs","ORIENTATION":"U","MID":null},{"READ":"m54146_190729_151026\/33161484\/ccs","ORIENTATION":"U","MID":null},{"READ":"m54146_190729_151026\/35259251\/ccs","ORIENTATION":"U","MID":null},{"READ":"m54146_190729_151026\/35913804\/ccs","ORIENTATION":"U","MID":null},{"READ":"m54146_190729_151026\/44105795\/ccs","ORIENTATION":"U","MID":null},{"READ":"m54146_190729_151026\/46662243\/ccs","ORIENTATION":"U","MID":null},{"READ":"m54146_190729_151026\/46727608\/ccs","ORIENTATION":"U","MID":null},{"READ":"m54146_190729_151026\/48300878\/ccs","ORIENTATION":"U","MID":null},{"READ":"m54146_190729_151026\/51380806\/ccs","ORIENTATION":"U","MID":null},{"READ":"m54146_190729_151026\/56492585\/ccs","ORIENTATION":"U","MID":null},{"READ":"m54146_190729_151026\/60883537\/ccs","ORIENTATION":"U","MID":null},{"READ":"m54146_190729_151026\/12451982\/ccs","ORIENTATION":"U","MID":null},{"READ":"m54146_190729_151026\/74121658\/ccs","ORIENTATION":"U","MID":null},{"READ":"m54146_190729_151026\/10617511\/ccs","ORIENTATION":"U","MID":null},{"READ":"m54146_190729_151026\/35979520\/ccs","ORIENTATION":"U","MID":null},{"READ":"m54146_190729_151026\/40304956\/ccs","ORIENTATION":"U","MID":null},{"READ":"m54146_190729_151026\/49742735\/ccs","ORIENTATION":"U","MID":null},{"READ":"m54146_190729_151026\/53084557\/ccs","ORIENTATION":"U","MID":null},{"READ":"m54146_190729_151026\/63898445\/ccs","ORIENTATION":"U","MID":null},{"READ":"m54146_190729_151026\/67568197\/ccs","ORIENTATION":"U","MID":null},{"READ":"m54146_190729_151026\/20513232\/ccs","ORIENTATION":"U","MID":null},{"READ":"m54146_190729_151026\/22217597\/ccs","ORIENTATION":"U","MID":null},{"READ":"m54146_190729_151026\/25231609\/ccs","ORIENTATION":"U","MID":null},{"READ":"m54146_190729_151026\/28770908\/ccs","ORIENTATION":"U","MID":null},{"READ":"m54146_190729_151026\/31654021\/ccs","ORIENTATION":"U","MID":null},{"READ":"m54146_190729_151026\/37880410\/ccs","ORIENTATION":"U","MID":null},{"READ":"m54146_190729_151026\/69272197\/ccs","ORIENTATION":"U","MID":null},{"READ":"m54146_190729_151026\/26935813\/ccs","ORIENTATION":"U","MID":null},{"READ":"m54146_190729_151026\/33948226\/ccs","ORIENTATION":"U","MID":null},{"READ":"m54146_190729_151026\/72942543\/ccs","ORIENTATION":"U","MID":null},{"READ":"m54146_190729_151026\/25952772\/ccs","ORIENTATION":"U","MID":null},{"READ":"m54146_190729_151026\/46858795\/ccs","ORIENTATION":"U","MID":null},{"READ":"m54146_190729_151026\/62784256\/ccs","ORIENTATION":"U","MID":null},{"READ":"m54146_190729_151026\/6161323\/ccs","ORIENTATION":"U","MID":null},{"READ":"m54146_190729_151026\/74383489\/ccs","ORIENTATION":"U","MID":null},{"READ":"m54146_190729_151026\/34734667\/ccs","ORIENTATION":"U","MID":null},{"READ":"m54146_190729_151026\/57475452\/ccs","ORIENTATION":"U","MID":null},{"READ":"m54146_190729_151026\/57868606\/ccs","ORIENTATION":"U","MID":null},{"READ":"m54146_190729_151026\/70582780\/ccs","ORIENTATION":"U","MID":null},{"READ":"m54146_190729_151026\/14287327\/ccs","ORIENTATION":"U","MID":null},{"READ":"m54146_190729_151026\/14615124\/ccs","ORIENTATION":"U","MID":null},{"READ":"m54146_190729_151026\/70648495\/ccs","ORIENTATION":"U","MID":null},{"READ":"m54146_190729_151026\/60883753\/ccs","ORIENTATION":"U","MID":null},{"5P_UMI":"bc1020","5P_LOCATION":"R","READ":"m54146_190729_151026\/8978672\/ccs","3P_SCORE":13.5,"MID":"KMPUH1237-19","5P_DEL":0,"3P_SCORE_DELTA":4,"ORIENTATION":"RC","5P_INS":0,"3P_UMI":"bc1146_rc","3P_START":11,"5P_SCORE":16.0,"5P_IDENTSTR":"................","5P_DIFFS":0,"3P_IDENTSTR":"...........","3P_OVERLAP":11,"3P_DIFFS":0,"3P_INS":0,"MID_GROUP":"BL-107ABL:BIOUG48032","3P_DEL":0,"3P_LOCATION":"F","5P_SCORE_DELTA":4,"5P_OVERLAP":16,"5P_START":1},{"READ":"m54146_190729_151026\/23069629\/ccs","ORIENTATION":"U","MID":null},{"READ":"m54146_190729_151026\/40305059\/ccs","ORIENTATION":"U","MID":null},{"READ":"m54146_190729_151026\/41091995\/ccs","ORIENTATION":"U","MID":null},{"5P_UMI":"bc1004","5P_LOCATION":"F","READ":"m54146_190729_151026\/50201249\/ccs","3P_SCORE":16.0,"MID":"KMPRN676-19","5P_DEL":0,"3P_SCORE_DELTA":4,"ORIENTATION":"F","5P_INS":0,"3P_UMI":"bc1142_rc","3P_START":1,"5P_SCORE":14.0,"5P_IDENTSTR":"............","5P_DIFFS":0,"3P_IDENTSTR":"................","3P_OVERLAP":16,"3P_DIFFS":0,"3P_INS":0,"MID_GROUP":"BL-107A93:BIOUG48048","3P_DEL":0,"3P_LOCATION":"R","5P_SCORE_DELTA":2.0,"5P_OVERLAP":12,"5P_START":10},{"5P_UMI":"bc1090","5P_LOCATION":"F","READ":"m54146_190729_151026\/24183273\/ccs","3P_SCORE":16.0,"MID":"KMPUH1355-19","5P_DEL":0,"3P_SCORE_DELTA":4,"ORIENTATION":"F","5P_INS":0,"3P_UMI":"bc1118_rc","3P_START":1,"5P_SCORE":15.0,"5P_IDENTSTR":"..............","5P_DIFFS":0,"3P_IDENTSTR":"................","3P_OVERLAP":16,"3P_DIFFS":0,"3P_INS":0,"MID_GROUP":"BL-107AC1:BIOUG48356","3P_DEL":0,"3P_LOCATION":"R","5P_SCORE_DELTA":4,"5P_OVERLAP":14,"5P_START":8},{"READ":"m54146_190729_151026\/52495115\/ccs","ORIENTATION":"U","MID":null},{"5P_UMI":"bc1002","5P_LOCATION":"F","READ":"m54146_190729_151026\/28901466\/ccs","3P_SCORE":16.0,"MID":"KMPRN665-19","5P_DEL":0,"3P_SCORE_DELTA":4,"ORIENTATION":"F","5P_INS":0,"3P_UMI":"bc1144_rc","3P_START":2,"5P_SCORE":14.5,"5P_IDENTSTR":".............","5P_DIFFS":0,"3P_IDENTSTR":"................","3P_OVERLAP":16,"3P_DIFFS":0,"3P_INS":0,"MID_GROUP":"BL-107A93:BIOUG48048","3P_DEL":0,"3P_LOCATION":"R","5P_SCORE_DELTA":4,"5P_OVERLAP":13,"5P_START":9},{"5P_UMI":"bc1004","5P_LOCATION":"R","READ":"m54146_190729_151026\/59442021\/ccs","3P_SCORE":15.0,"MID":"KMPRW109-19","5P_DEL":0,"3P_SCORE_DELTA":4,"ORIENTATION":"RC","5P_INS":0,"3P_UMI":"bc1169_rc","3P_START":8,"5P_SCORE":16.0,"5P_IDENTSTR":"................","5P_DIFFS":0,"3P_IDENTSTR":"..............","3P_OVERLAP":14,"3P_DIFFS":0,"3P_INS":0,"MID_GROUP":"BL-107A91:BIOUG48116","3P_DEL":0,"3P_LOCATION":"F","5P_SCORE_DELTA":4,"5P_OVERLAP":16,"5P_START":1},{"READ":"m54146_190729_151026\/23789802\/ccs","ORIENTATION":"U","MID":null},{"READ":"m54146_190729_151026\/17629756\/ccs","ORIENTATION":"U","MID":null},{"5P_UMI":"bc1051","5P_LOCATION":"R","READ":"m54146_190729_151026\/15729032\/ccs","3P_SCORE":16.0,"MID":"KMPFR923-19","5P_DEL":0,"3P_SCORE_DELTA":4,"ORIENTATION":"RC","5P_INS":0,"3P_UMI":"bc1116_rc","3P_START":6,"5P_SCORE":14.0,"5P_IDENTSTR":"............","5P_DIFFS":0,"3P_IDENTSTR":"................","3P_OVERLAP":16,"3P_DIFFS":0,"3P_INS":0,"MID_GROUP":"BL-107ACQ:BIOUG48154","3P_DEL":0,"3P_LOCATION":"F","5P_SCORE_DELTA":2.0,"5P_OVERLAP":12,"5P_START":10},{"READ":"m54146_190729_151026\/40370733\/ccs","ORIENTATION":"U","MID":null},{"READ":"m54146_190729_151026\/5571234\/ccs","ORIENTATION":"U","MID":null},{"READ":"m54146_190729_151026\/6226064\/ccs","ORIENTATION":"U","MID":null},{"READ":"m54146_190729_151026\/6619696\/ccs","ORIENTATION":"U","MID":null},{"READ":"m54146_190729_151026\/36831634\/ccs","ORIENTATION":"U","MID":null},{"READ":"m54146_190729_151026\/44171892\/ccs","ORIENTATION":"U","MID":null},{"READ":"m54146_190729_151026\/46990113\/ccs","ORIENTATION":"U","MID":null},{"READ":"m54146_190729_151026\/53740228\/ccs","ORIENTATION":"U","MID":null},{"READ":"m54146_190729_151026\/54263996\/ccs","ORIENTATION":"U","MID":null},{"READ":"m54146_190729_151026\/65274643\/ccs","ORIENTATION":"U","MID":null},{"READ":"m54146_190729_151026\/70190019\/ccs","ORIENTATION":"U","MID":null},{"READ":"m54146_190729_151026\/71631263\/ccs","ORIENTATION":"U","MID":null},{"READ":"m54146_190729_151026\/73466263\/ccs","ORIENTATION":"U","MID":null},{"READ":"m54146_190729_151026\/74645718\/ccs","ORIENTATION":"U","MID":null},{"READ":"m54146_190729_151026\/14877655\/ccs","ORIENTATION":"U","MID":null},{"READ":"m54146_190729_151026\/19661532\/ccs","ORIENTATION":"U","MID":null},{"READ":"m54146_190729_151026\/22152067\/ccs","ORIENTATION":"U","MID":null},{"READ":"m54146_190729_151026\/22478950\/ccs","ORIENTATION":"U","MID":null},{"READ":"m54146_190729_151026\/22544900\/ccs","ORIENTATION":"U","MID":null},{"READ":"m54146_190729_151026\/24576515\/ccs","ORIENTATION":"U","MID":null},{"READ":"m54146_190729_151026\/26476777\/ccs","ORIENTATION":"U","MID":null},{"READ":"m54146_190729_151026\/5046933\/ccs","ORIENTATION":"U","MID":null},{"READ":"m54146_190729_151026\/34931278\/ccs","ORIENTATION":"U","MID":null},{"READ":"m54146_190729_151026\/35259187\/ccs","ORIENTATION":"U","MID":null},{"READ":"m54146_190729_151026\/38863489\/ccs","ORIENTATION":"U","MID":null},{"READ":"m54146_190729_151026\/42992188\/ccs","ORIENTATION":"U","MID":null},{"READ":"m54146_190729_151026\/44958256\/ccs","ORIENTATION":"U","MID":null},{"READ":"m54146_190729_151026\/52691607\/ccs","ORIENTATION":"U","MID":null},{"READ":"m54146_190729_151026\/58982555\/ccs","ORIENTATION":"U","MID":null},{"READ":"m54146_190729_151026\/60883404\/ccs","ORIENTATION":"U","MID":null},{"READ":"m54146_190729_151026\/12124418\/ccs","ORIENTATION":"U","MID":null},{"READ":"m54146_190729_151026\/65077401\/ccs","ORIENTATION":"U","MID":null},{"READ":"m54146_190729_151026\/66388932\/ccs","ORIENTATION":"U","MID":null},{"READ":"m54146_190729_151026\/69402876\/ccs","ORIENTATION":"U","MID":null},{"READ":"m54146_190729_151026\/15270861\/ccs","ORIENTATION":"U","MID":null},{"READ":"m54146_190729_151026\/18219614\/ccs","ORIENTATION":"U","MID":null},{"READ":"m54146_190729_151026\/20119871\/ccs","ORIENTATION":"U","MID":null},{"READ":"m54146_190729_151026\/20513373\/ccs","ORIENTATION":"U","MID":null},{"READ":"m54146_190729_151026\/21234033\/ccs","ORIENTATION":"U","MID":null},{"READ":"m54146_190729_151026\/24576975\/ccs","ORIENTATION":"U","MID":null},{"READ":"m54146_190729_151026\/31392739\/ccs","ORIENTATION":"U","MID":null},{"READ":"m54146_190729_151026\/34734295\/ccs","ORIENTATION":"U","MID":null},{"READ":"m54146_190729_151026\/23396696\/ccs","ORIENTATION":"U","MID":null},{"READ":"m54146_190729_151026\/60031502\/ccs","ORIENTATION":"U","MID":null},{"READ":"m54146_190729_151026\/51249649\/ccs","ORIENTATION":"U","MID":null},{"READ":"m54146_190729_151026\/10486237\/ccs","ORIENTATION":"U","MID":null},{"READ":"m54146_190729_151026\/22675899\/ccs","ORIENTATION":"U","MID":null},{"READ":"m54146_190729_151026\/40960610\/ccs","ORIENTATION":"U","MID":null},{"READ":"m54146_190729_151026\/18088864\/ccs","ORIENTATION":"U","MID":null},{"5P_UMI":"bc1086","5P_LOCATION":"F","READ":"m54146_190729_151026\/43647348\/ccs","3P_SCORE":16.0,"MID":"KMPUH1321-19","5P_DEL":0,"3P_SCORE_DELTA":4,"ORIENTATION":"F","5P_INS":0,"3P_UMI":"bc1098_rc","3P_START":1,"5P_SCORE":15.0,"5P_IDENTSTR":"..............","5P_DIFFS":0,"3P_IDENTSTR":"................","3P_OVERLAP":16,"3P_DIFFS":0,"3P_INS":0,"MID_GROUP":"BL-107AC1:BIOUG48356","3P_DEL":0,"3P_LOCATION":"R","5P_SCORE_DELTA":4,"5P_OVERLAP":14,"5P_START":8},{"READ":"m54146_190729_151026\/29360980\/ccs","ORIENTATION":"U","MID":null},{"5P_UMI":"bc1075","5P_LOCATION":"R","READ":"m54146_190729_151026\/13959816\/ccs","3P_SCORE":14.0,"MID":"KMPRW062-19","5P_DEL":0,"3P_SCORE_DELTA":4,"ORIENTATION":"RC","5P_INS":0,"3P_UMI":"bc1121_rc","3P_START":10,"5P_SCORE":16.0,"5P_IDENTSTR":"................","5P_DIFFS":0,"3P_IDENTSTR":"............","3P_OVERLAP":12,"3P_DIFFS":0,"3P_INS":0,"MID_GROUP":"BL-107ABJ:BIOUG48115","3P_DEL":0,"3P_LOCATION":"F","5P_SCORE_DELTA":4,"5P_OVERLAP":16,"5P_START":1},{"READ":"m54146_190729_151026\/17760850\/ccs","ORIENTATION":"U","MID":null},{"READ":"m54146_190729_151026\/48759796\/ccs","ORIENTATION":"U","MID":null},{"READ":"m54146_190729_151026\/4915351\/ccs","ORIENTATION":"U","MID":null},{"5P_UMI":"bc1070","5P_LOCATION":"F","READ":"m54146_190729_151026\/38863857\/ccs","3P_SCORE":16.0,"MID":"KMPUH776-19","5P_DEL":0,"3P_SCORE_DELTA":4,"ORIENTATION":"F","5P_INS":0,"3P_UMI":"bc1125_rc","3P_START":1,"5P_SCORE":14.0,"5P_IDENTSTR":"............","5P_DIFFS":0,"3P_IDENTSTR":"................","3P_OVERLAP":16,"3P_DIFFS":0,"3P_INS":0,"MID_GROUP":"BL-107ABJ:BIOUG48027","3P_DEL":0,"3P_LOCATION":"R","5P_SCORE_DELTA":4,"5P_OVERLAP":12,"5P_START":10},{"READ":"m54146_190729_151026\/33227359\/ccs","ORIENTATION":"U","MID":null},{"READ":"m54146_190729_151026\/13566402\/ccs","ORIENTATION":"U","MID":null},{"READ":"m54146_190729_151026\/73466526\/ccs","ORIENTATION":"U","MID":null},{"READ":"m54146_190729_151026\/45547948\/ccs","ORIENTATION":"U","MID":null},{"READ":"m54146_190729_151026\/43843668\/ccs","ORIENTATION":"U","MID":null},{"READ":"m54146_190729_151026\/33358219\/ccs","ORIENTATION":"U","MID":null},{"5P_UMI":"bc1067","5P_LOCATION":"F","READ":"m54146_190729_151026\/17760334\/ccs","3P_SCORE":16.0,"MID":"KMPNT1056-19","5P_DEL":0,"3P_SCORE_DELTA":4,"ORIENTATION":"F","5P_INS":0,"3P_UMI":"bc1174_rc","3P_START":1,"5P_SCORE":13.5,"5P_IDENTSTR":"CT.............","5P_DIFFS":2,"3P_IDENTSTR":"................","3P_OVERLAP":16,"3P_DIFFS":0,"3P_INS":0,"MID_GROUP":"BL-107ABZ:BIOUG47773","3P_DEL":0,"3P_LOCATION":"R","5P_SCORE_DELTA":4,"5P_OVERLAP":15,"5P_START":7},{"5P_UMI":"bc1071","5P_LOCATION":"R","READ":"m54146_190729_151026\/53740000\/ccs","3P_SCORE":14.0,"MID":"KMPNT1466-19","5P_DEL":0,"3P_SCORE_DELTA":2.0,"ORIENTATION":"RC","5P_INS":0,"3P_UMI":"bc1162_rc","3P_START":10,"5P_SCORE":16.0,"5P_IDENTSTR":"................","5P_DIFFS":0,"3P_IDENTSTR":"............","3P_OVERLAP":12,"3P_DIFFS":0,"3P_INS":0,"MID_GROUP":"BL-107ABS:BIOUG47849","3P_DEL":0,"3P_LOCATION":"F","5P_SCORE_DELTA":4,"5P_OVERLAP":16,"5P_START":1},{"READ":"m54146_190729_151026\/24445338\/ccs","ORIENTATION":"U","MID":null},{"READ":"m54146_190729_151026\/46858661\/ccs","ORIENTATION":"U","MID":null},{"5P_UMI":"bc1090","5P_LOCATION":"R","READ":"m54146_190729_151026\/27591319\/ccs","3P_SCORE":15.0,"MID":"KMPUH1354-19","5P_DEL":0,"3P_SCORE_DELTA":4,"ORIENTATION":"RC","5P_INS":0,"3P_UMI":"bc1116_rc","3P_START":8,"5P_SCORE":16.0,"5P_IDENTSTR":"................","5P_DIFFS":0,"3P_IDENTSTR":"..............","3P_OVERLAP":14,"3P_DIFFS":0,"3P_INS":0,"MID_GROUP":"BL-107AC1:BIOUG48356","3P_DEL":0,"3P_LOCATION":"F","5P_SCORE_DELTA":4,"5P_OVERLAP":16,"5P_START":1},{"READ":"m54146_190729_151026\/25035342\/ccs","ORIENTATION":"U","MID":null},{"READ":"m54146_190729_151026\/34668812\/ccs","ORIENTATION":"U","MID":null},{"READ":"m54146_190729_151026\/42009278\/ccs","ORIENTATION":"U","MID":null},{"READ":"m54146_190729_151026\/45417146\/ccs","ORIENTATION":"U","MID":null},{"READ":"m54146_190729_151026\/49611518\/ccs","ORIENTATION":"U","MID":null},{"READ":"m54146_190729_151026\/52888223\/ccs","ORIENTATION":"U","MID":null},{"READ":"m54146_190729_151026\/53281140\/ccs","ORIENTATION":"U","MID":null},{"READ":"m54146_190729_151026\/57934123\/ccs","ORIENTATION":"U","MID":null},{"READ":"m54146_190729_151026\/59703912\/ccs","ORIENTATION":"U","MID":null},{"READ":"m54146_190729_151026\/61866426\/ccs","ORIENTATION":"U","MID":null},{"READ":"m54146_190729_151026\/62259936\/ccs","ORIENTATION":"U","MID":null},{"READ":"m54146_190729_151026\/67699600\/ccs","ORIENTATION":"U","MID":null},{"READ":"m54146_190729_151026\/70713775\/ccs","ORIENTATION":"U","MID":null},{"READ":"m54146_190729_151026\/22020320\/ccs","ORIENTATION":"U","MID":null},{"READ":"m54146_190729_151026\/31916215\/ccs","ORIENTATION":"U","MID":null},{"READ":"m54146_190729_151026\/33161757\/ccs","ORIENTATION":"U","MID":null},{"READ":"m54146_190729_151026\/8848070\/ccs","ORIENTATION":"U","MID":null},{"5P_UMI":"bc1090","5P_LOCATION":"F","READ":"m54146_190729_151026\/65601927\/ccs","3P_SCORE":16.0,"MID":"KMPUH1350-19","5P_DEL":0,"3P_SCORE_DELTA":4,"ORIENTATION":"F","5P_INS":0,"3P_UMI":"bc1108_rc","3P_START":1,"5P_SCORE":15.5,"5P_IDENTSTR":"...............","5P_DIFFS":0,"3P_IDENTSTR":"................","3P_OVERLAP":16,"3P_DIFFS":0,"3P_INS":0,"MID_GROUP":"BL-107AC1:BIOUG48356","3P_DEL":0,"3P_LOCATION":"R","5P_SCORE_DELTA":4,"5P_OVERLAP":15,"5P_START":7},{"READ":"m54146_190729_151026\/35324895\/ccs","ORIENTATION":"U","MID":null},{"READ":"m54146_190729_151026\/38863206\/ccs","ORIENTATION":"U","MID":null},{"READ":"m54146_190729_151026\/43057326\/ccs","ORIENTATION":"U","MID":null},{"READ":"m54146_190729_151026\/49807532\/ccs","ORIENTATION":"U","MID":null},{"READ":"m54146_190729_151026\/52101716\/ccs","ORIENTATION":"U","MID":null},{"READ":"m54146_190729_151026\/61342195\/ccs","ORIENTATION":"U","MID":null},{"READ":"m54146_190729_151026\/14090381\/ccs","ORIENTATION":"U","MID":null},{"READ":"m54146_190729_151026\/19137497\/ccs","ORIENTATION":"U","MID":null},{"READ":"m54146_190729_151026\/22806933\/ccs","ORIENTATION":"U","MID":null},{"READ":"m54146_190729_151026\/29098679\/ccs","ORIENTATION":"U","MID":null},{"READ":"m54146_190729_151026\/31326751\/ccs","ORIENTATION":"U","MID":null},{"READ":"m54146_190729_151026\/72679694\/ccs","ORIENTATION":"U","MID":null},{"READ":"m54146_190729_151026\/53674624\/ccs","ORIENTATION":"U","MID":null},{"READ":"m54146_190729_151026\/18809470\/ccs","ORIENTATION":"U","MID":null},{"READ":"m54146_190729_151026\/42599212\/ccs","ORIENTATION":"U","MID":null},{"READ":"m54146_190729_151026\/4391209\/ccs","ORIENTATION":"U","MID":null},{"READ":"m54146_190729_151026\/5571036\/ccs","ORIENTATION":"U","MID":null},{"READ":"m54146_190729_151026\/5898852\/ccs","ORIENTATION":"U","MID":null},{"READ":"m54146_190729_151026\/6554103\/ccs","ORIENTATION":"U","MID":null},{"READ":"m54146_190729_151026\/6554562\/ccs","ORIENTATION":"U","MID":null},{"READ":"m54146_190729_151026\/7143824\/ccs","ORIENTATION":"U","MID":null},{"READ":"m54146_190729_151026\/7340823\/ccs","ORIENTATION":"U","MID":null},{"READ":"m54146_190729_151026\/9372020\/ccs","ORIENTATION":"U","MID":null},{"READ":"m54146_190729_151026\/10486321\/ccs","ORIENTATION":"U","MID":null},{"READ":"m54146_190729_151026\/38404537\/ccs","ORIENTATION":"U","MID":null},{"READ":"m54146_190729_151026\/38535675\/ccs","ORIENTATION":"U","MID":null},{"READ":"m54146_190729_151026\/39715495\/ccs","ORIENTATION":"U","MID":null},{"READ":"m54146_190729_151026\/40501682\/ccs","ORIENTATION":"U","MID":null},{"READ":"m54146_190729_151026\/43975468\/ccs","ORIENTATION":"U","MID":null},{"READ":"m54146_190729_151026\/44434295\/ccs","ORIENTATION":"U","MID":null},{"READ":"m54146_190729_151026\/46400133\/ccs","ORIENTATION":"U","MID":null},{"READ":"m54146_190729_151026\/46924396\/ccs","ORIENTATION":"U","MID":null},{"READ":"m54146_190729_151026\/47645008\/ccs","ORIENTATION":"U","MID":null},{"READ":"m54146_190729_151026\/50528739\/ccs","ORIENTATION":"U","MID":null},{"READ":"m54146_190729_151026\/51052883\/ccs","ORIENTATION":"U","MID":null},{"READ":"m54146_190729_151026\/54592327\/ccs","ORIENTATION":"U","MID":null},{"READ":"m54146_190729_151026\/55312859\/ccs","ORIENTATION":"U","MID":null},{"READ":"m54146_190729_151026\/56951020\/ccs","ORIENTATION":"U","MID":null},{"READ":"m54146_190729_151026\/59769112\/ccs","ORIENTATION":"U","MID":null},{"READ":"m54146_190729_151026\/60555709\/ccs","ORIENTATION":"U","MID":null},{"READ":"m54146_190729_151026\/61080197\/ccs","ORIENTATION":"U","MID":null},{"READ":"m54146_190729_151026\/61931991\/ccs","ORIENTATION":"U","MID":null},{"READ":"m54146_190729_151026\/62128881\/ccs","ORIENTATION":"U","MID":null},{"READ":"m54146_190729_151026\/11403376\/ccs","ORIENTATION":"U","MID":null},{"READ":"m54146_190729_151026\/11796584\/ccs","ORIENTATION":"U","MID":null},{"READ":"m54146_190729_151026\/11797341\/ccs","ORIENTATION":"U","MID":null},{"READ":"m54146_190729_151026\/13304060\/ccs","ORIENTATION":"U","MID":null},{"READ":"m54146_190729_151026\/63701163\/ccs","ORIENTATION":"U","MID":null},{"READ":"m54146_190729_151026\/63701509\/ccs","ORIENTATION":"U","MID":null},{"READ":"m54146_190729_151026\/64816063\/ccs","ORIENTATION":"U","MID":null},{"READ":"m54146_190729_151026\/65995125\/ccs","ORIENTATION":"U","MID":null},{"READ":"m54146_190729_151026\/67174529\/ccs","ORIENTATION":"U","MID":null},{"READ":"m54146_190729_151026\/67830484\/ccs","ORIENTATION":"U","MID":null},{"READ":"m54146_190729_151026\/68223527\/ccs","ORIENTATION":"U","MID":null},{"READ":"m54146_190729_151026\/68813295\/ccs","ORIENTATION":"U","MID":null},{"READ":"m54146_190729_151026\/74449556\/ccs","ORIENTATION":"U","MID":null},{"READ":"m54146_190729_151026\/74777483\/ccs","ORIENTATION":"U","MID":null},{"READ":"m54146_190729_151026\/14418697\/ccs","ORIENTATION":"U","MID":null},{"READ":"m54146_190729_151026\/14877416\/ccs","ORIENTATION":"U","MID":null},{"READ":"m54146_190729_151026\/16253312\/ccs","ORIENTATION":"U","MID":null},{"READ":"m54146_190729_151026\/16712220\/ccs","ORIENTATION":"U","MID":null},{"READ":"m54146_190729_151026\/17039783\/ccs","ORIENTATION":"U","MID":null},{"READ":"m54146_190729_151026\/17695215\/ccs","ORIENTATION":"U","MID":null},{"READ":"m54146_190729_151026\/23265700\/ccs","ORIENTATION":"U","MID":null},{"READ":"m54146_190729_151026\/23987086\/ccs","ORIENTATION":"U","MID":null},{"READ":"m54146_190729_151026\/26214527\/ccs","ORIENTATION":"U","MID":null},{"READ":"m54146_190729_151026\/26739594\/ccs","ORIENTATION":"U","MID":null},{"READ":"m54146_190729_151026\/27001389\/ccs","ORIENTATION":"U","MID":null},{"READ":"m54146_190729_151026\/27066931\/ccs","ORIENTATION":"U","MID":null},{"READ":"m54146_190729_151026\/28050358\/ccs","ORIENTATION":"U","MID":null},{"READ":"m54146_190729_151026\/28377182\/ccs","ORIENTATION":"U","MID":null},{"READ":"m54146_190729_151026\/30277989\/ccs","ORIENTATION":"U","MID":null},{"READ":"m54146_190729_151026\/31261670\/ccs","ORIENTATION":"U","MID":null},{"READ":"m54146_190729_151026\/43254734\/ccs","ORIENTATION":"U","MID":null},{"5P_UMI":"bc1081","5P_LOCATION":"R","READ":"m54146_190729_151026\/46727558\/ccs","3P_SCORE":16.0,"MID":"KMPIT132-19","5P_DEL":0,"3P_SCORE_DELTA":4,"ORIENTATION":"RC","5P_INS":0,"3P_UMI":"bc1183_rc","3P_START":1,"5P_SCORE":16.0,"5P_IDENTSTR":"................","5P_DIFFS":0,"3P_IDENTSTR":"................","3P_OVERLAP":16,"3P_DIFFS":0,"3P_INS":0,"MID_GROUP":"BL-107ABO:BIOUG47101","3P_DEL":0,"3P_LOCATION":"F","5P_SCORE_DELTA":4,"5P_OVERLAP":16,"5P_START":1},{"READ":"m54146_190729_151026\/47383010\/ccs","ORIENTATION":"U","MID":null},{"READ":"m54146_190729_151026\/72286859\/ccs","ORIENTATION":"U","MID":null},{"READ":"m54146_190729_151026\/35258710\/ccs","ORIENTATION":"U","MID":null},{"READ":"m54146_190729_151026\/36569520\/ccs","ORIENTATION":"U","MID":null},{"READ":"m54146_190729_151026\/39387831\/ccs","ORIENTATION":"U","MID":null},{"READ":"m54146_190729_151026\/27525239\/ccs","ORIENTATION":"U","MID":null},{"READ":"m54146_190729_151026\/30867619\/ccs","ORIENTATION":"U","MID":null},{"READ":"m54146_190729_151026\/42402513\/ccs","ORIENTATION":"U","MID":null},{"5P_UMI":"bc1019","5P_LOCATION":"F","READ":"m54146_190729_151026\/51839604\/ccs","3P_SCORE":15.0,"MID":"KMPRO411-19","5P_DEL":0,"3P_SCORE_DELTA":4,"ORIENTATION":"F","5P_INS":0,"3P_UMI":"bc1122_rc","3P_START":8,"5P_SCORE":16.0,"5P_IDENTSTR":"................","5P_DIFFS":0,"3P_IDENTSTR":"..............","3P_OVERLAP":14,"3P_DIFFS":0,"3P_INS":0,"MID_GROUP":"BL-107BUN:BIOUG47956","3P_DEL":0,"3P_LOCATION":"R","5P_SCORE_DELTA":4,"5P_OVERLAP":16,"5P_START":1},{"READ":"m54146_190729_151026\/44565191\/ccs","ORIENTATION":"U","MID":null},{"READ":"m54146_190729_151026\/51512239\/ccs","ORIENTATION":"U","MID":null},{"READ":"m54146_190729_151026\/5767991\/ccs","ORIENTATION":"U","MID":null},{"READ":"m54146_190729_151026\/25100538\/ccs","ORIENTATION":"U","MID":null},{"READ":"m54146_190729_151026\/18219951\/ccs","ORIENTATION":"U","MID":null},{"READ":"m54146_190729_151026\/46465358\/ccs","ORIENTATION":"U","MID":null},{"READ":"m54146_190729_151026\/59048839\/ccs","ORIENTATION":"U","MID":null},{"READ":"m54146_190729_151026\/59179674\/ccs","ORIENTATION":"U","MID":null},{"READ":"m54146_190729_151026\/70123751\/ccs","ORIENTATION":"U","MID":null},{"READ":"m54146_190729_151026\/33882396\/ccs","ORIENTATION":"U","MID":null},{"5P_UMI":"bc1010","5P_LOCATION":"F","READ":"m54146_190729_151026\/5309214\/ccs","3P_SCORE":16.0,"MID":"KMPRW155-19","5P_DEL":0,"3P_SCORE_DELTA":4,"ORIENTATION":"F","5P_INS":0,"3P_UMI":"bc1189_rc","3P_START":1,"5P_SCORE":16.0,"5P_IDENTSTR":"................","5P_DIFFS":0,"3P_IDENTSTR":"................","3P_OVERLAP":16,"3P_DIFFS":0,"3P_INS":0,"MID_GROUP":"BL-107A91:BIOUG48116","3P_DEL":0,"3P_LOCATION":"R","5P_SCORE_DELTA":4,"5P_OVERLAP":16,"5P_START":1},{"5P_UMI":"bc1090","5P_LOCATION":"R","READ":"m54146_190729_151026\/40502068\/ccs","3P_SCORE":16.0,"MID":"KMPUH1346-19","5P_DEL":0,"3P_SCORE_DELTA":4,"ORIENTATION":"RC","5P_INS":0,"3P_UMI":"bc1100_rc","3P_START":1,"5P_SCORE":15.0,"5P_IDENTSTR":"..............","5P_DIFFS":0,"3P_IDENTSTR":"................","3P_OVERLAP":16,"3P_DIFFS":0,"3P_INS":0,"MID_GROUP":"BL-107AC1:BIOUG48356","3P_DEL":0,"3P_LOCATION":"F","5P_SCORE_DELTA":4,"5P_OVERLAP":14,"5P_START":8},{"READ":"m54146_190729_151026\/40895094\/ccs","ORIENTATION":"U","MID":null},{"READ":"m54146_190729_151026\/73728458\/ccs","ORIENTATION":"U","MID":null},{"5P_UMI":"bc1029","5P_LOCATION":"R","READ":"m54146_190729_151026\/50462997\/ccs","3P_SCORE":16.0,"MID":"KMPRT428-19","5P_DEL":0,"3P_SCORE_DELTA":4,"ORIENTATION":"RC","5P_INS":0,"3P_UMI":"bc1151_rc","3P_START":1,"5P_SCORE":15.0,"5P_IDENTSTR":"..............","5P_DIFFS":0,"3P_IDENTSTR":"................","3P_OVERLAP":16,"3P_DIFFS":0,"3P_INS":0,"MID_GROUP":"BL-107ABL:BIOUG48035","3P_DEL":0,"3P_LOCATION":"F","5P_SCORE_DELTA":2.0,"5P_OVERLAP":14,"5P_START":8},{"READ":"m54146_190729_151026\/60490191\/ccs","ORIENTATION":"U","MID":null},{"READ":"m54146_190729_151026\/49087310\/ccs","ORIENTATION":"U","MID":null},{"READ":"m54146_190729_151026\/19727016\/ccs","ORIENTATION":"U","MID":null},{"READ":"m54146_190729_151026\/30343993\/ccs","ORIENTATION":"U","MID":null},{"READ":"m54146_190729_151026\/8978798\/ccs","ORIENTATION":"U","MID":null},{"READ":"m54146_190729_151026\/53280939\/ccs","ORIENTATION":"U","MID":null},{"READ":"m54146_190729_151026\/66125915\/ccs","ORIENTATION":"U","MID":null},{"READ":"m54146_190729_151026\/30278254\/ccs","ORIENTATION":"U","MID":null},{"READ":"m54146_190729_151026\/9438106\/ccs","ORIENTATION":"U","MID":null},{"READ":"m54146_190729_151026\/68092613\/ccs","ORIENTATION":"U","MID":null},{"READ":"m54146_190729_151026\/24773481\/ccs","ORIENTATION":"U","MID":null},{"5P_UMI":"bc1068","5P_LOCATION":"F","READ":"m54146_190729_151026\/55051036\/ccs","3P_SCORE":16.0,"MID":"KMPUH463-19","5P_DEL":0,"3P_SCORE_DELTA":2.5,"ORIENTATION":"F","5P_INS":0,"3P_UMI":"bc1124_rc","3P_START":1,"5P_SCORE":16.0,"5P_IDENTSTR":"................","5P_DIFFS":0,"3P_IDENTSTR":"................","3P_OVERLAP":16,"3P_DIFFS":0,"3P_INS":0,"MID_GROUP":"BL-107ABJ:BIOUG47891","3P_DEL":0,"3P_LOCATION":"R","5P_SCORE_DELTA":4,"5P_OVERLAP":16,"5P_START":1},{"READ":"m54146_190729_151026\/55574908\/ccs","ORIENTATION":"U","MID":null},{"READ":"m54146_190729_151026\/66192138\/ccs","ORIENTATION":"U","MID":null},{"5P_UMI":"bc1068","5P_LOCATION":"F","READ":"m54146_190729_151026\/14418015\/ccs","3P_SCORE":16.0,"MID":"KMPUH655-19","5P_DEL":0,"3P_SCORE_DELTA":4,"ORIENTATION":"F","5P_INS":0,"3P_UMI":"bc1103_rc","3P_START":1,"5P_SCORE":16.0,"5P_IDENTSTR":"................","5P_DIFFS":0,"3P_IDENTSTR":"................","3P_OVERLAP":16,"3P_DIFFS":0,"3P_INS":0,"MID_GROUP":"BL-107AC8:BIOUG47893","3P_DEL":0,"3P_LOCATION":"R","5P_SCORE_DELTA":4,"5P_OVERLAP":16,"5P_START":1},{"READ":"m54146_190729_151026\/17694940\/ccs","ORIENTATION":"U","MID":null},{"READ":"m54146_190729_151026\/36438789\/ccs","ORIENTATION":"U","MID":null},{"READ":"m54146_190729_151026\/46662275\/ccs","ORIENTATION":"U","MID":null},{"READ":"m54146_190729_151026\/7275429\/ccs","ORIENTATION":"U","MID":null},{"READ":"m54146_190729_151026\/9109925\/ccs","ORIENTATION":"U","MID":null},{"READ":"m54146_190729_151026\/47973023\/ccs","ORIENTATION":"U","MID":null},{"READ":"m54146_190729_151026\/67044185\/ccs","ORIENTATION":"U","MID":null},{"5P_UMI":"bc1090","5P_LOCATION":"F","READ":"m54146_190729_151026\/7536785\/ccs","3P_SCORE":16.0,"MID":"KMPNQ2557-19","5P_DEL":0,"3P_SCORE_DELTA":4,"ORIENTATION":"F","5P_INS":0,"3P_UMI":"bc1152_rc","3P_START":1,"5P_SCORE":16.0,"5P_IDENTSTR":"................","5P_DIFFS":0,"3P_IDENTSTR":"................","3P_OVERLAP":16,"3P_DIFFS":0,"3P_INS":0,"MID_GROUP":"BL-107ABN:BIOUG47736","3P_DEL":0,"3P_LOCATION":"R","5P_SCORE_DELTA":4,"5P_OVERLAP":16,"5P_START":1},{"READ":"m54146_190729_151026\/42730439\/ccs","ORIENTATION":"U","MID":null},{"5P_UMI":"bc1090","5P_LOCATION":"F","READ":"m54146_190729_151026\/63439368\/ccs","3P_SCORE":15.0,"MID":"KMPUH1354-19","5P_DEL":0,"3P_SCORE_DELTA":4,"ORIENTATION":"F","5P_INS":0,"3P_UMI":"bc1116_rc","3P_START":8,"5P_SCORE":16.0,"5P_IDENTSTR":"................","5P_DIFFS":0,"3P_IDENTSTR":"..............","3P_OVERLAP":14,"3P_DIFFS":0,"3P_INS":0,"MID_GROUP":"BL-107AC1:BIOUG48356","3P_DEL":0,"3P_LOCATION":"R","5P_SCORE_DELTA":4,"5P_OVERLAP":16,"5P_START":1},{"READ":"m54146_190729_151026\/5833152\/ccs","ORIENTATION":"U","MID":null},{"READ":"m54146_190729_151026\/47710702\/ccs","ORIENTATION":"U","MID":null},{"READ":"m54146_190729_151026\/59245496\/ccs","ORIENTATION":"U","MID":null},{"READ":"m54146_190729_151026\/60817798\/ccs","ORIENTATION":"U","MID":null},{"5P_UMI":"bc1023","5P_LOCATION":"R","READ":"m54146_190729_151026\/68092104\/ccs","3P_SCORE":16.0,"MID":"KMPQ837-19","5P_DEL":0,"3P_SCORE_DELTA":4,"ORIENTATION":"RC","5P_INS":0,"3P_UMI":"bc1118_rc","3P_START":1,"5P_SCORE":15.0,"5P_IDENTSTR":"..............","5P_DIFFS":0,"3P_IDENTSTR":"................","3P_OVERLAP":16,"3P_DIFFS":0,"3P_INS":0,"MID_GROUP":"BL-107A8X:BIOUG47766","3P_DEL":0,"3P_LOCATION":"F","5P_SCORE_DELTA":4,"5P_OVERLAP":14,"5P_START":8},{"READ":"m54146_190729_151026\/15401634\/ccs","ORIENTATION":"U","MID":null},{"READ":"m54146_190729_151026\/64881052\/ccs","ORIENTATION":"U","MID":null},{"READ":"m54146_190729_151026\/14155907\/ccs","ORIENTATION":"U","MID":null},{"READ":"m54146_190729_151026\/49938522\/ccs","ORIENTATION":"U","MID":null},{"READ":"m54146_190729_151026\/55247713\/ccs","ORIENTATION":"U","MID":null},{"5P_UMI":"bc1021","5P_LOCATION":"R","READ":"m54146_190729_151026\/12452173\/ccs","3P_SCORE":16.0,"MID":"KMPRO425-19","5P_DEL":0,"3P_SCORE_DELTA":4,"ORIENTATION":"RC","5P_INS":0,"3P_UMI":"bc1126_rc","3P_START":1,"5P_SCORE":15.0,"5P_IDENTSTR":"..............","5P_DIFFS":0,"3P_IDENTSTR":"................","3P_OVERLAP":16,"3P_DIFFS":0,"3P_INS":0,"MID_GROUP":"BL-107BUN:BIOUG47956","3P_DEL":0,"3P_LOCATION":"F","5P_SCORE_DELTA":4,"5P_OVERLAP":14,"5P_START":8},{"READ":"m54146_190729_151026\/46989617\/ccs","ORIENTATION":"U","MID":null},{"READ":"m54146_190729_151026\/17760351\/ccs","ORIENTATION":"U","MID":null},{"READ":"m54146_190729_151026\/63439676\/ccs","ORIENTATION":"U","MID":null},{"READ":"m54146_190729_151026\/5112426\/ccs","ORIENTATION":"U","MID":null},{"5P_UMI":"bc1068","5P_LOCATION":"R","READ":"m54146_190729_151026\/34341338\/ccs","3P_SCORE":16.0,"MID":"KMPUH662-19","5P_DEL":0,"3P_SCORE_DELTA":4,"ORIENTATION":"RC","5P_INS":0,"3P_UMI":"bc1117_rc","3P_START":1,"5P_SCORE":16.0,"5P_IDENTSTR":"................","5P_DIFFS":0,"3P_IDENTSTR":"................","3P_OVERLAP":16,"3P_DIFFS":0,"3P_INS":0,"MID_GROUP":"BL-107AC8:BIOUG47893","3P_DEL":0,"3P_LOCATION":"F","5P_SCORE_DELTA":4,"5P_OVERLAP":16,"5P_START":1},{"5P_UMI":"bc1031","5P_LOCATION":"R","READ":"m54146_190729_151026\/15925897\/ccs","3P_SCORE":16.0,"MID":"KMPRT438-19","5P_DEL":0,"3P_SCORE_DELTA":4,"ORIENTATION":"RC","5P_INS":0,"3P_UMI":"bc1147_rc","3P_START":1,"5P_SCORE":15.0,"5P_IDENTSTR":"..............","5P_DIFFS":0,"3P_IDENTSTR":"................","3P_OVERLAP":16,"3P_DIFFS":0,"3P_INS":1,"MID_GROUP":"BL-107ABL:BIOUG48035","3P_DEL":0,"3P_LOCATION":"F","5P_SCORE_DELTA":4,"5P_OVERLAP":14,"5P_START":8},{"READ":"m54146_190729_151026\/23986768\/ccs","ORIENTATION":"U","MID":null},{"READ":"m54146_190729_151026\/35521353\/ccs","ORIENTATION":"U","MID":null},{"READ":"m54146_190729_151026\/63373507\/ccs","ORIENTATION":"U","MID":null},{"READ":"m54146_190729_151026\/70386427\/ccs","ORIENTATION":"U","MID":null},{"READ":"m54146_190729_151026\/68682543\/ccs","ORIENTATION":"U","MID":null},{"READ":"m54146_190729_151026\/57475348\/ccs","ORIENTATION":"U","MID":null},{"READ":"m54146_190729_151026\/71696708\/ccs","ORIENTATION":"U","MID":null},{"5P_UMI":"bc1017","5P_LOCATION":"F","READ":"m54146_190729_151026\/45941294\/ccs","3P_SCORE":14.5,"MID":"KMPRO399-19","5P_DEL":0,"3P_SCORE_DELTA":4,"ORIENTATION":"F","5P_INS":0,"3P_UMI":"bc1122_rc","3P_START":9,"5P_SCORE":16.0,"5P_IDENTSTR":"................","5P_DIFFS":0,"3P_IDENTSTR":".............","3P_OVERLAP":13,"3P_DIFFS":0,"3P_INS":0,"MID_GROUP":"BL-107BUN:BIOUG47956","3P_DEL":0,"3P_LOCATION":"R","5P_SCORE_DELTA":4,"5P_OVERLAP":16,"5P_START":1},{"READ":"m54146_190729_151026\/47645270\/ccs","ORIENTATION":"U","MID":null},{"READ":"m54146_190729_151026\/52888229\/ccs","ORIENTATION":"U","MID":null},{"READ":"m54146_190729_151026\/16712501\/ccs","ORIENTATION":"U","MID":null},{"5P_UMI":"bc1082","5P_LOCATION":"R","READ":"m54146_190729_151026\/22151914\/ccs","3P_SCORE":16.0,"MID":"KMPUH1300-19","5P_DEL":0,"3P_SCORE_DELTA":4,"ORIENTATION":"RC","5P_INS":0,"3P_UMI":"bc1104_rc","3P_START":1,"5P_SCORE":14.0,"5P_IDENTSTR":"............","5P_DIFFS":0,"3P_IDENTSTR":"................","3P_OVERLAP":16,"3P_DIFFS":0,"3P_INS":0,"MID_GROUP":"BL-107AC1:BIOUG48356","3P_DEL":0,"3P_LOCATION":"F","5P_SCORE_DELTA":4,"5P_OVERLAP":12,"5P_START":10},{"READ":"m54146_190729_151026\/61211124\/ccs","ORIENTATION":"U","MID":null},{"READ":"m54146_190729_151026\/45154404\/ccs","ORIENTATION":"U","MID":null},{"READ":"m54146_190729_151026\/12059205\/ccs","ORIENTATION":"U","MID":null},{"5P_UMI":"bc1023","5P_LOCATION":"F","READ":"m54146_190729_151026\/55705731\/ccs","3P_SCORE":15.0,"MID":"KMPQ837-19","5P_DEL":0,"3P_SCORE_DELTA":4,"ORIENTATION":"F","5P_INS":0,"3P_UMI":"bc1118_rc","3P_START":8,"5P_SCORE":16.0,"5P_IDENTSTR":"................","5P_DIFFS":0,"3P_IDENTSTR":"..............","3P_OVERLAP":14,"3P_DIFFS":0,"3P_INS":0,"MID_GROUP":"BL-107A8X:BIOUG47766","3P_DEL":0,"3P_LOCATION":"R","5P_SCORE_DELTA":4,"5P_OVERLAP":16,"5P_START":1},{"READ":"m54146_190729_151026\/7537591\/ccs","ORIENTATION":"U","MID":null},{"5P_UMI":"bc1021","5P_LOCATION":"R","READ":"m54146_190729_151026\/46792792\/ccs","3P_SCORE":16.0,"MID":"KMPRO624-19","5P_DEL":0,"3P_SCORE_DELTA":4,"ORIENTATION":"RC","5P_INS":0,"3P_UMI":"bc1143_rc","3P_START":1,"5P_SCORE":15.0,"5P_IDENTSTR":"..............","5P_DIFFS":0,"3P_IDENTSTR":"................","3P_OVERLAP":16,"3P_DIFFS":0,"3P_INS":0,"MID_GROUP":"BL-107BUN:BIOUG47958","3P_DEL":0,"3P_LOCATION":"F","5P_SCORE_DELTA":4,"5P_OVERLAP":14,"5P_START":8},{"READ":"m54146_190729_151026\/55640440\/ccs","ORIENTATION":"U","MID":null},{"READ":"m54146_190729_151026\/72287096\/ccs","ORIENTATION":"U","MID":null},{"READ":"m54146_190729_151026\/59572413\/ccs","ORIENTATION":"U","MID":null},{"READ":"m54146_190729_151026\/22741970\/ccs","ORIENTATION":"U","MID":null},{"READ":"m54146_190729_151026\/66781930\/ccs","ORIENTATION":"U","MID":null},{"READ":"m54146_190729_151026\/42009128\/ccs","ORIENTATION":"U","MID":null},{"READ":"m54146_190729_151026\/35521146\/ccs","ORIENTATION":"U","MID":null},{"READ":"m54146_190729_151026\/42795290\/ccs","ORIENTATION":"U","MID":null},{"READ":"m54146_190729_151026\/50397301\/ccs","ORIENTATION":"U","MID":null},{"READ":"m54146_190729_151026\/42270822\/ccs","ORIENTATION":"U","MID":null},{"READ":"m54146_190729_151026\/14811448\/ccs","ORIENTATION":"U","MID":null},{"READ":"m54146_190729_151026\/47513674\/ccs","ORIENTATION":"U","MID":null},{"READ":"m54146_190729_151026\/71303656\/ccs","ORIENTATION":"U","MID":null},{"5P_UMI":"bc1031","5P_LOCATION":"R","READ":"m54146_190729_151026\/58131045\/ccs","3P_SCORE":16.0,"MID":"KMPRO488-19","5P_DEL":0,"3P_SCORE_DELTA":4,"ORIENTATION":"RC","5P_INS":1,"3P_UMI":"bc1132_rc","3P_START":1,"5P_SCORE":14.5,"5P_IDENTSTR":".............","5P_DIFFS":0,"3P_IDENTSTR":"................","3P_OVERLAP":16,"3P_DIFFS":0,"3P_INS":0,"MID_GROUP":"BL-107BUN:BIOUG47956","3P_DEL":0,"3P_LOCATION":"F","5P_SCORE_DELTA":4,"5P_OVERLAP":13,"5P_START":9},{"READ":"m54146_190729_151026\/21168547\/ccs","ORIENTATION":"U","MID":null},{"5P_UMI":"bc1026","5P_LOCATION":"R","READ":"m54146_190729_151026\/55706618\/ccs","3P_SCORE":16.0,"MID":"KMPUH1273-19","5P_DEL":0,"3P_SCORE_DELTA":4,"ORIENTATION":"RC","5P_INS":0,"3P_UMI":"bc1146_rc","3P_START":1,"5P_SCORE":16.0,"5P_IDENTSTR":"................","5P_DIFFS":0,"3P_IDENTSTR":"................","3P_OVERLAP":16,"3P_DIFFS":0,"3P_INS":0,"MID_GROUP":"BL-107ABL:BIOUG48032","3P_DEL":0,"3P_LOCATION":"F","5P_SCORE_DELTA":4,"5P_OVERLAP":16,"5P_START":2},{"READ":"m54146_190729_151026\/52101984\/ccs","ORIENTATION":"U","MID":null},{"READ":"m54146_190729_151026\/7275021\/ccs","ORIENTATION":"U","MID":null},{"5P_UMI":"bc1025","5P_LOCATION":"F","READ":"m54146_190729_151026\/36963245\/ccs","3P_SCORE":16.0,"MID":"KMPRT312-19","5P_DEL":0,"3P_SCORE_DELTA":2.5,"ORIENTATION":"F","5P_INS":0,"3P_UMI":"bc1182_rc","3P_START":1,"5P_SCORE":16.0,"5P_IDENTSTR":"................","5P_DIFFS":0,"3P_IDENTSTR":"................","3P_OVERLAP":16,"3P_DIFFS":0,"3P_INS":0,"MID_GROUP":"BL-107ABQ:BIOUG48034","3P_DEL":0,"3P_LOCATION":"R","5P_SCORE_DELTA":4,"5P_OVERLAP":16,"5P_START":1},{"READ":"m54146_190729_151026\/20382098\/ccs","ORIENTATION":"U","MID":null},{"5P_UMI":"bc1076","5P_LOCATION":"R","READ":"m54146_190729_151026\/47383065\/ccs","3P_SCORE":16.0,"MID":"KMPUH813-19","5P_DEL":0,"3P_SCORE_DELTA":4,"ORIENTATION":"RC","5P_INS":0,"3P_UMI":"bc1127_rc","3P_START":1,"5P_SCORE":16.0,"5P_IDENTSTR":"................","5P_DIFFS":0,"3P_IDENTSTR":"................","3P_OVERLAP":16,"3P_DIFFS":0,"3P_INS":0,"MID_GROUP":"BL-107ABJ:BIOUG48027","3P_DEL":0,"3P_LOCATION":"F","5P_SCORE_DELTA":4,"5P_OVERLAP":16,"5P_START":6},{"READ":"m54146_190729_151026\/74711901\/ccs","ORIENTATION":"U","MID":null},{"READ":"m54146_190729_151026\/67371877\/ccs","ORIENTATION":"U","MID":null},{"READ":"m54146_190729_151026\/14680861\/ccs","ORIENTATION":"U","MID":null},{"READ":"m54146_190729_151026\/53608969\/ccs","ORIENTATION":"U","MID":null},{"READ":"m54146_190729_151026\/60227710\/ccs","ORIENTATION":"U","MID":null},{"READ":"m54146_190729_151026\/41353915\/ccs","ORIENTATION":"U","MID":null},{"READ":"m54146_190729_151026\/31916448\/ccs","ORIENTATION":"U","MID":null},{"READ":"m54146_190729_151026\/47972980\/ccs","ORIENTATION":"U","MID":null},{"READ":"m54146_190729_151026\/48693466\/ccs","ORIENTATION":"U","MID":null},{"READ":"m54146_190729_151026\/7537158\/ccs","ORIENTATION":"U","MID":null},{"READ":"m54146_190729_151026\/8585873\/ccs","ORIENTATION":"U","MID":null},{"5P_UMI":"bc1021","5P_LOCATION":"F","READ":"m54146_190729_151026\/6685522\/ccs","3P_SCORE":16.0,"MID":"KMPRT387-19","5P_DEL":0,"3P_SCORE_DELTA":4,"ORIENTATION":"F","5P_INS":0,"3P_UMI":"bc1165_rc","3P_START":1,"5P_SCORE":16.0,"5P_IDENTSTR":"................","5P_DIFFS":0,"3P_IDENTSTR":"................","3P_OVERLAP":16,"3P_DIFFS":0,"3P_INS":0,"MID_GROUP":"BL-107ABL:BIOUG48035","3P_DEL":0,"3P_LOCATION":"R","5P_SCORE_DELTA":4,"5P_OVERLAP":16,"5P_START":1},{"5P_UMI":"bc1021","5P_LOCATION":"F","READ":"m54146_190729_151026\/63832657\/ccs","3P_SCORE":14.5,"MID":"KMPQ823-19","5P_DEL":0,"3P_SCORE_DELTA":4,"ORIENTATION":"F","5P_INS":0,"3P_UMI":"bc1114_rc","3P_START":9,"5P_SCORE":16.0,"5P_IDENTSTR":"................","5P_DIFFS":0,"3P_IDENTSTR":".............","3P_OVERLAP":13,"3P_DIFFS":0,"3P_INS":0,"MID_GROUP":"BL-107A8X:BIOUG47766","3P_DEL":0,"3P_LOCATION":"R","5P_SCORE_DELTA":4,"5P_OVERLAP":16,"5P_START":1},{"5P_UMI":"bc1021","5P_LOCATION":"F","READ":"m54146_190729_151026\/64094466\/ccs","3P_SCORE":16.0,"MID":"KMPRT387-19","5P_DEL":0,"3P_SCORE_DELTA":4,"ORIENTATION":"F","5P_INS":0,"3P_UMI":"bc1165_rc","3P_START":1,"5P_SCORE":16.0,"5P_IDENTSTR":"................","5P_DIFFS":0,"3P_IDENTSTR":"................","3P_OVERLAP":16,"3P_DIFFS":0,"3P_INS":0,"MID_GROUP":"BL-107ABL:BIOUG48035","3P_DEL":0,"3P_LOCATION":"R","5P_SCORE_DELTA":4,"5P_OVERLAP":16,"5P_START":1},{"5P_UMI":"bc1021","5P_LOCATION":"F","READ":"m54146_190729_151026\/66257082\/ccs","3P_SCORE":14.0,"MID":"KMPRT672-19","5P_DEL":0,"3P_SCORE_DELTA":4,"ORIENTATION":"F","5P_INS":0,"3P_UMI":"bc1166_rc","3P_START":10,"5P_SCORE":16.0,"5P_IDENTSTR":"................","5P_DIFFS":0,"3P_IDENTSTR":"............","3P_OVERLAP":12,"3P_DIFFS":0,"3P_INS":0,"MID_GROUP":"BL-107ABL:BIOUG48038","3P_DEL":0,"3P_LOCATION":"R","5P_SCORE_DELTA":4,"5P_OVERLAP":16,"5P_START":1},{"5P_UMI":"bc1021","5P_LOCATION":"F","READ":"m54146_190729_151026\/19530389\/ccs","3P_SCORE":16.0,"MID":"KMPRT387-19","5P_DEL":0,"3P_SCORE_DELTA":4,"ORIENTATION":"F","5P_INS":0,"3P_UMI":"bc1165_rc","3P_START":1,"5P_SCORE":16.0,"5P_IDENTSTR":"................","5P_DIFFS":0,"3P_IDENTSTR":"................","3P_OVERLAP":16,"3P_DIFFS":0,"3P_INS":0,"MID_GROUP":"BL-107ABL:BIOUG48035","3P_DEL":0,"3P_LOCATION":"R","5P_SCORE_DELTA":4,"5P_OVERLAP":16,"5P_START":1},{"READ":"m54146_190729_151026\/42008925\/ccs","ORIENTATION":"U","MID":null},{"READ":"m54146_190729_151026\/33751359\/ccs","ORIENTATION":"U","MID":null},{"READ":"m54146_190729_151026\/58131210\/ccs","ORIENTATION":"U","MID":null},{"READ":"m54146_190729_151026\/22676099\/ccs","ORIENTATION":"U","MID":null},{"READ":"m54146_190729_151026\/40961021\/ccs","ORIENTATION":"U","MID":null},{"READ":"m54146_190729_151026\/15991136\/ccs","ORIENTATION":"U","MID":null},{"READ":"m54146_190729_151026\/53347299\/ccs","ORIENTATION":"U","MID":null},{"READ":"m54146_190729_151026\/27001746\/ccs","ORIENTATION":"U","MID":null},{"READ":"m54146_190729_151026\/43188561\/ccs","ORIENTATION":"U","MID":null},{"READ":"m54146_190729_151026\/52691041\/ccs","ORIENTATION":"U","MID":null},{"READ":"m54146_190729_151026\/17432813\/ccs","ORIENTATION":"U","MID":null},{"5P_UMI":"bc1067","5P_LOCATION":"F","READ":"m54146_190729_151026\/42140524\/ccs","3P_SCORE":16.0,"MID":"KMPUH560-19","5P_DEL":0,"3P_SCORE_DELTA":4,"ORIENTATION":"F","5P_INS":0,"3P_UMI":"bc1103_rc","3P_START":1,"5P_SCORE":16.0,"5P_IDENTSTR":"................","5P_DIFFS":0,"3P_IDENTSTR":"................","3P_OVERLAP":16,"3P_DIFFS":0,"3P_INS":0,"MID_GROUP":"BL-107AC8:BIOUG47892","3P_DEL":0,"3P_LOCATION":"R","5P_SCORE_DELTA":4,"5P_OVERLAP":16,"5P_START":1},{"5P_UMI":"bc1067","5P_LOCATION":"F","READ":"m54146_190729_151026\/14418920\/ccs","3P_SCORE":15.0,"MID":"KMPNT1056-19","5P_DEL":0,"3P_SCORE_DELTA":4,"ORIENTATION":"F","5P_INS":0,"3P_UMI":"bc1174_rc","3P_START":8,"5P_SCORE":16.0,"5P_IDENTSTR":"................","5P_DIFFS":0,"3P_IDENTSTR":"..............","3P_OVERLAP":14,"3P_DIFFS":0,"3P_INS":0,"MID_GROUP":"BL-107ABZ:BIOUG47773","3P_DEL":0,"3P_LOCATION":"R","5P_SCORE_DELTA":4,"5P_OVERLAP":16,"5P_START":1},{"READ":"m54146_190729_151026\/54984940\/ccs","ORIENTATION":"U","MID":null},{"READ":"m54146_190729_151026\/60490683\/ccs","ORIENTATION":"U","MID":null},{"5P_UMI":"bc1096","5P_LOCATION":"R","READ":"m54146_190729_151026\/60555596\/ccs","3P_SCORE":16.0,"MID":"KMPLR214-19","5P_DEL":0,"3P_SCORE_DELTA":4,"ORIENTATION":"RC","5P_INS":0,"3P_UMI":"bc1187_rc","3P_START":1,"5P_SCORE":16.0,"5P_IDENTSTR":"................","5P_DIFFS":0,"3P_IDENTSTR":"................","3P_OVERLAP":16,"3P_DIFFS":0,"3P_INS":0,"MID_GROUP":"BL-107ABO:BIOUG47280","3P_DEL":0,"3P_LOCATION":"F","5P_SCORE_DELTA":4,"5P_OVERLAP":16,"5P_START":2},{"READ":"m54146_190729_151026\/73924736\/ccs","ORIENTATION":"U","MID":null},{"5P_UMI":"bc1067","5P_LOCATION":"R","READ":"m54146_190729_151026\/64488115\/ccs","3P_SCORE":16.0,"MID":"KMPNT1248-19","5P_DEL":0,"3P_SCORE_DELTA":4,"ORIENTATION":"RC","5P_INS":0,"3P_UMI":"bc1153_rc","3P_START":1,"5P_SCORE":16.0,"5P_IDENTSTR":"................","5P_DIFFS":0,"3P_IDENTSTR":"................","3P_OVERLAP":16,"3P_DIFFS":0,"3P_INS":0,"MID_GROUP":"BL-107ABS:BIOUG47847","3P_DEL":0,"3P_LOCATION":"F","5P_SCORE_DELTA":4,"5P_OVERLAP":16,"5P_START":5},{"READ":"m54146_190729_151026\/17236280\/ccs","ORIENTATION":"U","MID":null},{"READ":"m54146_190729_151026\/43451258\/ccs","ORIENTATION":"U","MID":null},{"READ":"m54146_190729_151026\/47382818\/ccs","ORIENTATION":"U","MID":null},{"READ":"m54146_190729_151026\/63767519\/ccs","ORIENTATION":"U","MID":null},{"READ":"m54146_190729_151026\/17760350\/ccs","ORIENTATION":"U","MID":null},{"5P_UMI":"bc1094","5P_LOCATION":"R","READ":"m54146_190729_151026\/60031376\/ccs","3P_SCORE":16.0,"MID":"KMPAN058-19","5P_DEL":0,"3P_SCORE_DELTA":4,"ORIENTATION":"RC","5P_INS":0,"3P_UMI":"bc1158_rc","3P_START":1,"5P_SCORE":16.0,"5P_IDENTSTR":"................","5P_DIFFS":0,"3P_IDENTSTR":"................","3P_OVERLAP":16,"3P_DIFFS":0,"3P_INS":0,"MID_GROUP":"BL-107ABN:BIOUG47736","3P_DEL":0,"3P_LOCATION":"F","5P_SCORE_DELTA":4,"5P_OVERLAP":16,"5P_START":1},{"READ":"m54146_190729_151026\/65798963\/ccs","ORIENTATION":"U","MID":null},{"5P_UMI":"bc1079","5P_LOCATION":"R","READ":"m54146_190729_151026\/64946374\/ccs","3P_SCORE":16.0,"MID":"KMPNT1132-19","5P_DEL":0,"3P_SCORE_DELTA":2.5,"ORIENTATION":"RC","5P_INS":0,"3P_UMI":"bc1182_rc","3P_START":1,"5P_SCORE":15.0,"5P_IDENTSTR":"..............","5P_DIFFS":0,"3P_IDENTSTR":"................","3P_OVERLAP":16,"3P_DIFFS":0,"3P_INS":0,"MID_GROUP":"BL-107ABZ:BIOUG47773","3P_DEL":0,"3P_LOCATION":"F","5P_SCORE_DELTA":4,"5P_OVERLAP":14,"5P_START":8},{"READ":"m54146_190729_151026\/48694049\/ccs","ORIENTATION":"U","MID":null},{"READ":"m54146_190729_151026\/7274997\/ccs","ORIENTATION":"U","MID":null},{"READ":"m54146_190729_151026\/50201399\/ccs","ORIENTATION":"U","MID":null},{"READ":"m54146_190729_151026\/28771151\/ccs","ORIENTATION":"U","MID":null},{"READ":"m54146_190729_151026\/21431053\/ccs","ORIENTATION":"U","MID":null},{"READ":"m54146_190729_151026\/65864329\/ccs","ORIENTATION":"U","MID":null},{"5P_UMI":"bc1031","5P_LOCATION":"F","READ":"m54146_190729_151026\/36766452\/ccs","3P_SCORE":16.0,"MID":"KMPRO484-19","5P_DEL":0,"3P_SCORE_DELTA":2.5,"ORIENTATION":"F","5P_INS":0,"3P_UMI":"bc1124_rc","3P_START":6,"5P_SCORE":16.0,"5P_IDENTSTR":"................","5P_DIFFS":0,"3P_IDENTSTR":"................","3P_OVERLAP":16,"3P_DIFFS":0,"3P_INS":0,"MID_GROUP":"BL-107BUN:BIOUG47956","3P_DEL":0,"3P_LOCATION":"R","5P_SCORE_DELTA":4,"5P_OVERLAP":16,"5P_START":1},{"READ":"m54146_190729_151026\/64946749\/ccs","ORIENTATION":"U","MID":null},{"5P_UMI":"bc1031","5P_LOCATION":"F","READ":"m54146_190729_151026\/30539860\/ccs","3P_SCORE":16.0,"MID":"KMPRO485-19","5P_DEL":0,"3P_SCORE_DELTA":4,"ORIENTATION":"F","5P_INS":0,"3P_UMI":"bc1126_rc","3P_START":1,"5P_SCORE":16.0,"5P_IDENTSTR":"................","5P_DIFFS":0,"3P_IDENTSTR":"................","3P_OVERLAP":16,"3P_DIFFS":0,"3P_INS":0,"MID_GROUP":"BL-107BUN:BIOUG47956","3P_DEL":0,"3P_LOCATION":"R","5P_SCORE_DELTA":4,"5P_OVERLAP":16,"5P_START":1},{"READ":"m54146_190729_151026\/43057548\/ccs","ORIENTATION":"U","MID":null},{"READ":"m54146_190729_151026\/68748112\/ccs","ORIENTATION":"U","MID":null},{"READ":"m54146_190729_151026\/28050315\/ccs","ORIENTATION":"U","MID":null},{"READ":"m54146_190729_151026\/59244975\/ccs","ORIENTATION":"U","MID":null},{"READ":"m54146_190729_151026\/12649282\/ccs","ORIENTATION":"U","MID":null},{"5P_UMI":"bc1011","5P_LOCATION":"R","READ":"m54146_190729_151026\/19727102\/ccs","3P_SCORE":16.0,"MID":"KMPFS322-19","5P_DEL":0,"3P_SCORE_DELTA":4,"ORIENTATION":"RC","5P_INS":0,"3P_UMI":"bc1179_rc","3P_START":1,"5P_SCORE":16.0,"5P_IDENTSTR":"................","5P_DIFFS":0,"3P_IDENTSTR":"................","3P_OVERLAP":16,"3P_DIFFS":0,"3P_INS":0,"MID_GROUP":"BL-107A91:BIOUG48120","3P_DEL":0,"3P_LOCATION":"F","5P_SCORE_DELTA":4,"5P_OVERLAP":16,"5P_START":1},{"5P_UMI":"bc1070","5P_LOCATION":"R","READ":"m54146_190729_151026\/57606893\/ccs","3P_SCORE":16.0,"MID":"KMPUH776-19","5P_DEL":0,"3P_SCORE_DELTA":4,"ORIENTATION":"RC","5P_INS":0,"3P_UMI":"bc1125_rc","3P_START":1,"5P_SCORE":15.0,"5P_IDENTSTR":"..............","5P_DIFFS":0,"3P_IDENTSTR":"................","3P_OVERLAP":16,"3P_DIFFS":0,"3P_INS":0,"MID_GROUP":"BL-107ABJ:BIOUG48027","3P_DEL":0,"3P_LOCATION":"F","5P_SCORE_DELTA":4,"5P_OVERLAP":14,"5P_START":8},{"READ":"m54146_190729_151026\/11010726\/ccs","ORIENTATION":"U","MID":null},{"5P_UMI":"bc1070","5P_LOCATION":"R","READ":"m54146_190729_151026\/66650637\/ccs","3P_SCORE":16.0,"MID":"KMPUH776-19","5P_DEL":0,"3P_SCORE_DELTA":4,"ORIENTATION":"RC","5P_INS":0,"3P_UMI":"bc1125_rc","3P_START":1,"5P_SCORE":15.0,"5P_IDENTSTR":"..............","5P_DIFFS":0,"3P_IDENTSTR":"................","3P_OVERLAP":16,"3P_DIFFS":0,"3P_INS":0,"MID_GROUP":"BL-107ABJ:BIOUG48027","3P_DEL":0,"3P_LOCATION":"F","5P_SCORE_DELTA":4,"5P_OVERLAP":14,"5P_START":8},{"5P_UMI":"bc1070","5P_LOCATION":"R","READ":"m54146_190729_151026\/20251284\/ccs","3P_SCORE":16.0,"MID":"KMPUH776-19","5P_DEL":0,"3P_SCORE_DELTA":4,"ORIENTATION":"RC","5P_INS":0,"3P_UMI":"bc1125_rc","3P_START":1,"5P_SCORE":15.0,"5P_IDENTSTR":"..............","5P_DIFFS":0,"3P_IDENTSTR":"................","3P_OVERLAP":16,"3P_DIFFS":0,"3P_INS":0,"MID_GROUP":"BL-107ABJ:BIOUG48027","3P_DEL":0,"3P_LOCATION":"F","5P_SCORE_DELTA":4,"5P_OVERLAP":14,"5P_START":8},{"READ":"m54146_190729_151026\/22807499\/ccs","ORIENTATION":"U","MID":null},{"READ":"m54146_190729_151026\/33751282\/ccs","ORIENTATION":"U","MID":null},{"READ":"m54146_190729_151026\/61277035\/ccs","ORIENTATION":"U","MID":null},{"5P_UMI":"bc1007","5P_LOCATION":"R","READ":"m54146_190729_151026\/27263608\/ccs","3P_SCORE":16.0,"MID":"KMPRN169-19","5P_DEL":0,"3P_SCORE_DELTA":4,"ORIENTATION":"RC","5P_INS":0,"3P_UMI":"bc1129_rc","3P_START":1,"5P_SCORE":16.0,"5P_IDENTSTR":"................","5P_DIFFS":0,"3P_IDENTSTR":"................","3P_OVERLAP":16,"3P_DIFFS":0,"3P_INS":0,"MID_GROUP":"BL-107A93:BIOUG47810","3P_DEL":0,"3P_LOCATION":"F","5P_SCORE_DELTA":4,"5P_OVERLAP":16,"5P_START":1},{"READ":"m54146_190729_151026\/31523613\/ccs","ORIENTATION":"U","MID":null},{"READ":"m54146_190729_151026\/37159226\/ccs","ORIENTATION":"U","MID":null},{"READ":"m54146_190729_151026\/41222401\/ccs","ORIENTATION":"U","MID":null},{"READ":"m54146_190729_151026\/69600004\/ccs","ORIENTATION":"U","MID":null},{"READ":"m54146_190729_151026\/67567775\/ccs","ORIENTATION":"U","MID":null},{"READ":"m54146_190729_151026\/10420297\/ccs","ORIENTATION":"U","MID":null},{"READ":"m54146_190729_151026\/60818378\/ccs","ORIENTATION":"U","MID":null},{"READ":"m54146_190729_151026\/69075890\/ccs","ORIENTATION":"U","MID":null},{"READ":"m54146_190729_151026\/13632285\/ccs","ORIENTATION":"U","MID":null},{"READ":"m54146_190729_151026\/31916989\/ccs","ORIENTATION":"U","MID":null},{"READ":"m54146_190729_151026\/5898407\/ccs","ORIENTATION":"U","MID":null},{"READ":"m54146_190729_151026\/61735482\/ccs","ORIENTATION":"U","MID":null},{"5P_UMI":"bc1032","5P_LOCATION":"R","READ":"m54146_190729_151026\/4457172\/ccs","3P_SCORE":16.0,"MID":"KMPRO388-19","5P_DEL":0,"3P_SCORE_DELTA":4,"ORIENTATION":"RC","5P_INS":0,"3P_UMI":"bc1122_rc","3P_START":1,"5P_SCORE":16.0,"5P_IDENTSTR":"................","5P_DIFFS":0,"3P_IDENTSTR":"................","3P_OVERLAP":16,"3P_DIFFS":0,"3P_INS":0,"MID_GROUP":"BL-107BUN:BIOUG47955","3P_DEL":0,"3P_LOCATION":"F","5P_SCORE_DELTA":4,"5P_OVERLAP":16,"5P_START":1},{"5P_UMI":"bc1032","5P_LOCATION":"R","READ":"m54146_190729_151026\/60358784\/ccs","3P_SCORE":16.0,"MID":"KMPRO388-19","5P_DEL":0,"3P_SCORE_DELTA":4,"ORIENTATION":"RC","5P_INS":0,"3P_UMI":"bc1122_rc","3P_START":1,"5P_SCORE":16.0,"5P_IDENTSTR":"................","5P_DIFFS":0,"3P_IDENTSTR":"................","3P_OVERLAP":16,"3P_DIFFS":0,"3P_INS":0,"MID_GROUP":"BL-107BUN:BIOUG47955","3P_DEL":0,"3P_LOCATION":"F","5P_SCORE_DELTA":4,"5P_OVERLAP":16,"5P_START":1},{"READ":"m54146_190729_151026\/27132193\/ccs","ORIENTATION":"U","MID":null},{"READ":"m54146_190729_151026\/61539276\/ccs","ORIENTATION":"U","MID":null},{"READ":"m54146_190729_151026\/12189839\/ccs","ORIENTATION":"U","MID":null},{"READ":"m54146_190729_151026\/15467266\/ccs","ORIENTATION":"U","MID":null},{"READ":"m54146_190729_151026\/8847617\/ccs","ORIENTATION":"U","MID":null},{"READ":"m54146_190729_151026\/43712844\/ccs","ORIENTATION":"U","MID":null},{"READ":"m54146_190729_151026\/15728707\/ccs","ORIENTATION":"U","MID":null},{"5P_UMI":"bc1069","5P_LOCATION":"R","READ":"m54146_190729_151026\/66650285\/ccs","3P_SCORE":16.0,"MID":"KMPNT1070-19","5P_DEL":0,"3P_SCORE_DELTA":4,"ORIENTATION":"RC","5P_INS":0,"3P_UMI":"bc1178_rc","3P_START":1,"5P_SCORE":15.5,"5P_IDENTSTR":"...............","5P_DIFFS":0,"3P_IDENTSTR":"................","3P_OVERLAP":16,"3P_DIFFS":0,"3P_INS":0,"MID_GROUP":"BL-107ABZ:BIOUG47773","3P_DEL":0,"3P_LOCATION":"F","5P_SCORE_DELTA":4,"5P_OVERLAP":15,"5P_START":7},{"READ":"m54146_190729_151026\/25559684\/ccs","ORIENTATION":"U","MID":null},{"READ":"m54146_190729_151026\/40764363\/ccs","ORIENTATION":"U","MID":null},{"READ":"m54146_190729_151026\/50790813\/ccs","ORIENTATION":"U","MID":null},{"READ":"m54146_190729_151026\/54002232\/ccs","ORIENTATION":"U","MID":null},{"READ":"m54146_190729_151026\/55247218\/ccs","ORIENTATION":"U","MID":null},{"READ":"m54146_190729_151026\/61997495\/ccs","ORIENTATION":"U","MID":null},{"5P_UMI":"bc1086","5P_LOCATION":"F","READ":"m54146_190729_151026\/12583681\/ccs","3P_SCORE":16.0,"MID":"KMPRO806-19","5P_DEL":0,"3P_SCORE_DELTA":4,"ORIENTATION":"F","5P_INS":0,"3P_UMI":"bc1128_rc","3P_START":6,"5P_SCORE":16.0,"5P_IDENTSTR":"................","5P_DIFFS":0,"3P_IDENTSTR":"................","3P_OVERLAP":16,"3P_DIFFS":0,"3P_INS":0,"MID_GROUP":"BL-107ABF:BIOUG47960","3P_DEL":0,"3P_LOCATION":"R","5P_SCORE_DELTA":4,"5P_OVERLAP":16,"5P_START":1},{"5P_UMI":"bc1070","5P_LOCATION":"R","READ":"m54146_190729_151026\/50790585\/ccs","3P_SCORE":16.0,"MID":"KMPNT1172-19","5P_DEL":0,"3P_SCORE_DELTA":4,"ORIENTATION":"RC","5P_INS":0,"3P_UMI":"bc1192_rc","3P_START":1,"5P_SCORE":16.0,"5P_IDENTSTR":"................","5P_DIFFS":0,"3P_IDENTSTR":"................","3P_OVERLAP":16,"3P_DIFFS":0,"3P_INS":0,"MID_GROUP":"BL-107ABZ:BIOUG47774","3P_DEL":0,"3P_LOCATION":"F","5P_SCORE_DELTA":4,"5P_OVERLAP":16,"5P_START":1},{"READ":"m54146_190729_151026\/42336600\/ccs","ORIENTATION":"U","MID":null},{"READ":"m54146_190729_151026\/51576930\/ccs","ORIENTATION":"U","MID":null},{"5P_UMI":"bc1088","5P_LOCATION":"R","READ":"m54146_190729_151026\/23790524\/ccs","3P_SCORE":16.0,"MID":"KMPRO816-19","5P_DEL":0,"3P_SCORE_DELTA":2.5,"ORIENTATION":"RC","5P_INS":0,"3P_UMI":"bc1124_rc","3P_START":1,"5P_SCORE":15.0,"5P_IDENTSTR":"..............","5P_DIFFS":0,"3P_IDENTSTR":"................","3P_OVERLAP":16,"3P_DIFFS":0,"3P_INS":0,"MID_GROUP":"BL-107ABF:BIOUG47960","3P_DEL":0,"3P_LOCATION":"F","5P_SCORE_DELTA":4,"5P_OVERLAP":14,"5P_START":8},{"READ":"m54146_190729_151026\/32571497\/ccs","ORIENTATION":"U","MID":null},{"READ":"m54146_190729_151026\/9044960\/ccs","ORIENTATION":"U","MID":null},{"READ":"m54146_190729_151026\/57213574\/ccs","ORIENTATION":"U","MID":null},{"READ":"m54146_190729_151026\/11075703\/ccs","ORIENTATION":"U","MID":null},{"READ":"m54146_190729_151026\/72680397\/ccs","ORIENTATION":"U","MID":null},{"READ":"m54146_190729_151026\/16253644\/ccs","ORIENTATION":"U","MID":null},{"READ":"m54146_190729_151026\/44303158\/ccs","ORIENTATION":"U","MID":null},{"READ":"m54146_190729_151026\/47186837\/ccs","ORIENTATION":"U","MID":null},{"READ":"m54146_190729_151026\/28574286\/ccs","ORIENTATION":"U","MID":null},{"READ":"m54146_190729_151026\/34472459\/ccs","ORIENTATION":"U","MID":null},{"READ":"m54146_190729_151026\/32309755\/ccs","ORIENTATION":"U","MID":null},{"READ":"m54146_190729_151026\/54002323\/ccs","ORIENTATION":"U","MID":null},{"READ":"m54146_190729_151026\/64160741\/ccs","ORIENTATION":"U","MID":null},{"READ":"m54146_190729_151026\/70385834\/ccs","ORIENTATION":"U","MID":null},{"READ":"m54146_190729_151026\/28311737\/ccs","ORIENTATION":"U","MID":null},{"5P_UMI":"bc1075","5P_LOCATION":"F","READ":"m54146_190729_151026\/22544984\/ccs","3P_SCORE":16.0,"MID":"KMPRW071-19","5P_DEL":0,"3P_SCORE_DELTA":4,"ORIENTATION":"F","5P_INS":0,"3P_UMI":"bc1139_rc","3P_START":6,"5P_SCORE":16.0,"5P_IDENTSTR":"................","5P_DIFFS":0,"3P_IDENTSTR":"................","3P_OVERLAP":16,"3P_DIFFS":0,"3P_INS":0,"MID_GROUP":"BL-107ABJ:BIOUG48115","3P_DEL":0,"3P_LOCATION":"R","5P_SCORE_DELTA":4,"5P_OVERLAP":16,"5P_START":1},{"READ":"m54146_190729_151026\/30408814\/ccs","ORIENTATION":"U","MID":null},{"READ":"m54146_190729_151026\/48628417\/ccs","ORIENTATION":"U","MID":null},{"READ":"m54146_190729_151026\/40502188\/ccs","ORIENTATION":"U","MID":null},{"READ":"m54146_190729_151026\/41877690\/ccs","ORIENTATION":"U","MID":null},{"READ":"m54146_190729_151026\/57148090\/ccs","ORIENTATION":"U","MID":null},{"READ":"m54146_190729_151026\/41484704\/ccs","ORIENTATION":"U","MID":null},{"READ":"m54146_190729_151026\/65994843\/ccs","ORIENTATION":"U","MID":null},{"READ":"m54146_190729_151026\/25362922\/ccs","ORIENTATION":"U","MID":null},{"READ":"m54146_190729_151026\/25428925\/ccs","ORIENTATION":"U","MID":null},{"READ":"m54146_190729_151026\/26542397\/ccs","ORIENTATION":"U","MID":null},{"READ":"m54146_190729_151026\/14483957\/ccs","ORIENTATION":"U","MID":null},{"READ":"m54146_190729_151026\/56623953\/ccs","ORIENTATION":"U","MID":null},{"READ":"m54146_190729_151026\/48628195\/ccs","ORIENTATION":"U","MID":null},{"5P_UMI":"bc1088","5P_LOCATION":"R","READ":"m54146_190729_151026\/50987282\/ccs","3P_SCORE":16.0,"MID":"KMPRO821-19","5P_DEL":0,"3P_SCORE_DELTA":4,"ORIENTATION":"RC","5P_INS":0,"3P_UMI":"bc1134_rc","3P_START":1,"5P_SCORE":15.0,"5P_IDENTSTR":"..............","5P_DIFFS":0,"3P_IDENTSTR":"................","3P_OVERLAP":16,"3P_DIFFS":0,"3P_INS":0,"MID_GROUP":"BL-107ABF:BIOUG47960","3P_DEL":0,"3P_LOCATION":"F","5P_SCORE_DELTA":4,"5P_OVERLAP":14,"5P_START":8},{"READ":"m54146_190729_151026\/11535097\/ccs","ORIENTATION":"U","MID":null},{"READ":"m54146_190729_151026\/65471350\/ccs","ORIENTATION":"U","MID":null},{"READ":"m54146_190729_151026\/49348931\/ccs","ORIENTATION":"U","MID":null},{"READ":"m54146_190729_151026\/55247623\/ccs","ORIENTATION":"U","MID":null},{"READ":"m54146_190729_151026\/15139176\/ccs","ORIENTATION":"U","MID":null},{"READ":"m54146_190729_151026\/63308577\/ccs","ORIENTATION":"U","MID":null},{"READ":"m54146_190729_151026\/56820517\/ccs","ORIENTATION":"U","MID":null},{"5P_UMI":"bc1021","5P_LOCATION":"R","READ":"m54146_190729_151026\/21561654\/ccs","3P_SCORE":16.0,"MID":"KMPRT382-19","5P_DEL":0,"3P_SCORE_DELTA":4,"ORIENTATION":"RC","5P_INS":0,"3P_UMI":"bc1155_rc","3P_START":1,"5P_SCORE":16.0,"5P_IDENTSTR":"................","5P_DIFFS":0,"3P_IDENTSTR":"................","3P_OVERLAP":16,"3P_DIFFS":0,"3P_INS":0,"MID_GROUP":"BL-107ABL:BIOUG48035","3P_DEL":0,"3P_LOCATION":"F","5P_SCORE_DELTA":4.0,"5P_OVERLAP":16,"5P_START":6},{"READ":"m54146_190729_151026\/38732301\/ccs","ORIENTATION":"U","MID":null},{"READ":"m54146_190729_151026\/56885903\/ccs","ORIENTATION":"U","MID":null},{"READ":"m54146_190729_151026\/26476993\/ccs","ORIENTATION":"U","MID":null},{"5P_UMI":"bc1006","5P_LOCATION":"R","READ":"m54146_190729_151026\/66584784\/ccs","3P_SCORE":16.0,"MID":"KMPRN681-19","5P_DEL":0,"3P_SCORE_DELTA":4,"ORIENTATION":"RC","5P_INS":0,"3P_UMI":"bc1128_rc","3P_START":1,"5P_SCORE":15.0,"5P_IDENTSTR":"..............","5P_DIFFS":0,"3P_IDENTSTR":"................","3P_OVERLAP":16,"3P_DIFFS":0,"3P_INS":0,"MID_GROUP":"BL-107A93:BIOUG48048","3P_DEL":0,"3P_LOCATION":"F","5P_SCORE_DELTA":4,"5P_OVERLAP":14,"5P_START":8},{"READ":"m54146_190729_151026\/30802275\/ccs","ORIENTATION":"U","MID":null},{"READ":"m54146_190729_151026\/42140349\/ccs","ORIENTATION":"U","MID":null},{"5P_UMI":"bc1077","5P_LOCATION":"R","READ":"m54146_190729_151026\/51905016\/ccs","3P_SCORE":16.0,"MID":"KMPRW075-19","5P_DEL":0,"3P_SCORE_DELTA":4,"ORIENTATION":"RC","5P_INS":0,"3P_UMI":"bc1123_rc","3P_START":1,"5P_SCORE":14.5,"5P_IDENTSTR":".............","5P_DIFFS":0,"3P_IDENTSTR":"................","3P_OVERLAP":16,"3P_DIFFS":0,"3P_INS":0,"MID_GROUP":"BL-107ABJ:BIOUG48115","3P_DEL":0,"3P_LOCATION":"F","5P_SCORE_DELTA":4,"5P_OVERLAP":13,"5P_START":9},{"5P_UMI":"bc1076","5P_LOCATION":"R","READ":"m54146_190729_151026\/74449804\/ccs","3P_SCORE":16.0,"MID":"KMPUH811-19","5P_DEL":0,"3P_SCORE_DELTA":4,"ORIENTATION":"RC","5P_INS":0,"3P_UMI":"bc1123_rc","3P_START":1,"5P_SCORE":16.0,"5P_IDENTSTR":"................","5P_DIFFS":0,"3P_IDENTSTR":"................","3P_OVERLAP":16,"3P_DIFFS":0,"3P_INS":0,"MID_GROUP":"BL-107ABJ:BIOUG48027","3P_DEL":0,"3P_LOCATION":"F","5P_SCORE_DELTA":4,"5P_OVERLAP":16,"5P_START":1},{"READ":"m54146_190729_151026\/35258461\/ccs","ORIENTATION":"U","MID":null},{"READ":"m54146_190729_151026\/63570308\/ccs","ORIENTATION":"U","MID":null},{"READ":"m54146_190729_151026\/25362559\/ccs","ORIENTATION":"U","MID":null},{"READ":"m54146_190729_151026\/4981200\/ccs","ORIENTATION":"U","MID":null},{"READ":"m54146_190729_151026\/46662345\/ccs","ORIENTATION":"U","MID":null},{"READ":"m54146_190729_151026\/36831337\/ccs","ORIENTATION":"U","MID":null},{"5P_UMI":"bc1092","5P_LOCATION":"F","READ":"m54146_190729_151026\/9306704\/ccs","3P_SCORE":14.0,"MID":"KMPUH1360-19","5P_DEL":0,"3P_SCORE_DELTA":2.0,"ORIENTATION":"F","5P_INS":0,"3P_UMI":"bc1104_rc","3P_START":10,"5P_SCORE":16.0,"5P_IDENTSTR":"................","5P_DIFFS":0,"3P_IDENTSTR":"............","3P_OVERLAP":12,"3P_DIFFS":0,"3P_INS":0,"MID_GROUP":"BL-107AC1:BIOUG48356","3P_DEL":0,"3P_LOCATION":"R","5P_SCORE_DELTA":4,"5P_OVERLAP":16,"5P_START":1},{"READ":"m54146_190729_151026\/42860849\/ccs","ORIENTATION":"U","MID":null},{"READ":"m54146_190729_151026\/47973033\/ccs","ORIENTATION":"U","MID":null},{"READ":"m54146_190729_151026\/8782702\/ccs","ORIENTATION":"U","MID":null},{"READ":"m54146_190729_151026\/24707953\/ccs","ORIENTATION":"U","MID":null},{"READ":"m54146_190729_151026\/53215678\/ccs","ORIENTATION":"U","MID":null},{"READ":"m54146_190729_151026\/29491378\/ccs","ORIENTATION":"U","MID":null},{"READ":"m54146_190729_151026\/25166120\/ccs","ORIENTATION":"U","MID":null},{"READ":"m54146_190729_151026\/56230123\/ccs","ORIENTATION":"U","MID":null},{"READ":"m54146_190729_151026\/56754983\/ccs","ORIENTATION":"U","MID":null},{"5P_UMI":"bc1033","5P_LOCATION":"F","READ":"m54146_190729_151026\/15925570\/ccs","3P_SCORE":16.0,"MID":"KMPRN845-19","5P_DEL":0,"3P_SCORE_DELTA":4,"ORIENTATION":"F","5P_INS":0,"3P_UMI":"bc1123_rc","3P_START":1,"5P_SCORE":16.0,"5P_IDENTSTR":"................","5P_DIFFS":0,"3P_IDENTSTR":"................","3P_OVERLAP":16,"3P_DIFFS":0,"3P_INS":0,"MID_GROUP":"BL-107ACL:BIOUG48050","3P_DEL":0,"3P_LOCATION":"R","5P_SCORE_DELTA":4,"5P_OVERLAP":16,"5P_START":1},{"READ":"m54146_190729_151026\/40173742\/ccs","ORIENTATION":"U","MID":null},{"READ":"m54146_190729_151026\/52691397\/ccs","ORIENTATION":"U","MID":null},{"READ":"m54146_190729_151026\/60621070\/ccs","ORIENTATION":"U","MID":null},{"READ":"m54146_190729_151026\/44761974\/ccs","ORIENTATION":"U","MID":null},{"READ":"m54146_190729_151026\/31785907\/ccs","ORIENTATION":"U","MID":null},{"5P_UMI":"bc1084","5P_LOCATION":"R","READ":"m54146_190729_151026\/44958575\/ccs","3P_SCORE":16.0,"MID":"KMPRO799-19","5P_DEL":0,"3P_SCORE_DELTA":4,"ORIENTATION":"RC","5P_INS":0,"3P_UMI":"bc1138_rc","3P_START":1,"5P_SCORE":15.0,"5P_IDENTSTR":"..............","5P_DIFFS":0,"3P_IDENTSTR":"................","3P_OVERLAP":16,"3P_DIFFS":0,"3P_INS":0,"MID_GROUP":"BL-107ABF:BIOUG47960","3P_DEL":0,"3P_LOCATION":"F","5P_SCORE_DELTA":3.0,"5P_OVERLAP":14,"5P_START":8},{"5P_UMI":"bc1069","5P_LOCATION":"R","READ":"m54146_190729_151026\/48562721\/ccs","3P_SCORE":16.0,"MID":"KMPNT1262-19","5P_DEL":0,"3P_SCORE_DELTA":4,"ORIENTATION":"RC","5P_INS":0,"3P_UMI":"bc1157_rc","3P_START":1,"5P_SCORE":15.5,"5P_IDENTSTR":"...............","5P_DIFFS":0,"3P_IDENTSTR":"................","3P_OVERLAP":16,"3P_DIFFS":0,"3P_INS":0,"MID_GROUP":"BL-107ABS:BIOUG47847","3P_DEL":0,"3P_LOCATION":"F","5P_SCORE_DELTA":4,"5P_OVERLAP":15,"5P_START":7},{"5P_UMI":"bc1069","5P_LOCATION":"R","READ":"m54146_190729_151026\/49284026\/ccs","3P_SCORE":16.0,"MID":"KMPNT1262-19","5P_DEL":0,"3P_SCORE_DELTA":4,"ORIENTATION":"RC","5P_INS":0,"3P_UMI":"bc1157_rc","3P_START":1,"5P_SCORE":15.5,"5P_IDENTSTR":"...............","5P_DIFFS":0,"3P_IDENTSTR":"................","3P_OVERLAP":16,"3P_DIFFS":0,"3P_INS":0,"MID_GROUP":"BL-107ABS:BIOUG47847","3P_DEL":0,"3P_LOCATION":"F","5P_SCORE_DELTA":4,"5P_OVERLAP":15,"5P_START":7},{"READ":"m54146_190729_151026\/55968202\/ccs","ORIENTATION":"U","MID":null},{"READ":"m54146_190729_151026\/33030497\/ccs","ORIENTATION":"U","MID":null},{"5P_UMI":"bc1069","5P_LOCATION":"R","READ":"m54146_190729_151026\/44892458\/ccs","3P_SCORE":15.5,"MID":"KMPNT1262-19","5P_DEL":0,"3P_SCORE_DELTA":4,"ORIENTATION":"RC","5P_INS":0,"3P_UMI":"bc1157_rc","3P_START":1,"5P_SCORE":15.5,"5P_IDENTSTR":"...............","5P_DIFFS":0,"3P_IDENTSTR":"....-...........","3P_OVERLAP":15,"3P_DIFFS":0,"3P_INS":0,"MID_GROUP":"BL-107ABS:BIOUG47847","3P_DEL":1,"3P_LOCATION":"F","5P_SCORE_DELTA":4,"5P_OVERLAP":15,"5P_START":7},{"5P_UMI":"bc1021","5P_LOCATION":"R","READ":"m54146_190729_151026\/8651073\/ccs","3P_SCORE":16.0,"MID":"KMPRO434-19","5P_DEL":0,"3P_SCORE_DELTA":4,"ORIENTATION":"RC","5P_INS":0,"3P_UMI":"bc1144_rc","3P_START":1,"5P_SCORE":14.0,"5P_IDENTSTR":"............","5P_DIFFS":0,"3P_IDENTSTR":"................","3P_OVERLAP":16,"3P_DIFFS":0,"3P_INS":0,"MID_GROUP":"BL-107BUN:BIOUG47956","3P_DEL":0,"3P_LOCATION":"F","5P_SCORE_DELTA":4,"5P_OVERLAP":12,"5P_START":10},{"5P_UMI":"bc1021","5P_LOCATION":"R","READ":"m54146_190729_151026\/66912441\/ccs","3P_SCORE":16.0,"MID":"KMPRO434-19","5P_DEL":0,"3P_SCORE_DELTA":4,"ORIENTATION":"RC","5P_INS":0,"3P_UMI":"bc1144_rc","3P_START":1,"5P_SCORE":13.5,"5P_IDENTSTR":"...........","5P_DIFFS":0,"3P_IDENTSTR":"................","3P_OVERLAP":16,"3P_DIFFS":0,"3P_INS":0,"MID_GROUP":"BL-107BUN:BIOUG47956","3P_DEL":0,"3P_LOCATION":"F","5P_SCORE_DELTA":4,"5P_OVERLAP":11,"5P_START":11},{"READ":"m54146_190729_151026\/72417493\/ccs","ORIENTATION":"U","MID":null},{"READ":"m54146_190729_151026\/30868381\/ccs","ORIENTATION":"U","MID":null},{"READ":"m54146_190729_151026\/72352533\/ccs","ORIENTATION":"U","MID":null},{"READ":"m54146_190729_151026\/48432109\/ccs","ORIENTATION":"U","MID":null},{"READ":"m54146_190729_151026\/11993514\/ccs","ORIENTATION":"U","MID":null},{"READ":"m54146_190729_151026\/29884860\/ccs","ORIENTATION":"U","MID":null},{"READ":"m54146_190729_151026\/46400274\/ccs","ORIENTATION":"U","MID":null},{"READ":"m54146_190729_151026\/31326410\/ccs","ORIENTATION":"U","MID":null},{"READ":"m54146_190729_151026\/46268961\/ccs","ORIENTATION":"U","MID":null},{"READ":"m54146_190729_151026\/16056421\/ccs","ORIENTATION":"U","MID":null},{"READ":"m54146_190729_151026\/26346350\/ccs","ORIENTATION":"U","MID":null},{"READ":"m54146_190729_151026\/63570737\/ccs","ORIENTATION":"U","MID":null},{"5P_UMI":"bc1072","5P_LOCATION":"F","READ":"m54146_190729_151026\/5571333\/ccs","3P_SCORE":15.0,"MID":"KMPUH786-19","5P_DEL":0,"3P_SCORE_DELTA":2.0,"ORIENTATION":"F","5P_INS":0,"3P_UMI":"bc1121_rc","3P_START":8,"5P_SCORE":16.0,"5P_IDENTSTR":"................","5P_DIFFS":0,"3P_IDENTSTR":"..............","3P_OVERLAP":14,"3P_DIFFS":0,"3P_INS":0,"MID_GROUP":"BL-107ABJ:BIOUG48027","3P_DEL":0,"3P_LOCATION":"R","5P_SCORE_DELTA":4,"5P_OVERLAP":16,"5P_START":2},{"READ":"m54146_190729_151026\/68026795\/ccs","ORIENTATION":"U","MID":null},{"5P_UMI":"bc1079","5P_LOCATION":"F","READ":"m54146_190729_151026\/20447650\/ccs","3P_SCORE":15.5,"MID":"KMPNT1132-19","5P_DEL":0,"3P_SCORE_DELTA":2.0,"ORIENTATION":"F","5P_INS":0,"3P_UMI":"bc1182_rc","3P_START":7,"5P_SCORE":16.0,"5P_IDENTSTR":"................","5P_DIFFS":0,"3P_IDENTSTR":"...............","3P_OVERLAP":15,"3P_DIFFS":0,"3P_INS":0,"MID_GROUP":"BL-107ABZ:BIOUG47773","3P_DEL":0,"3P_LOCATION":"R","5P_SCORE_DELTA":4,"5P_OVERLAP":16,"5P_START":2},{"READ":"m54146_190729_151026\/48693452\/ccs","ORIENTATION":"U","MID":null},{"5P_UMI":"bc1025","5P_LOCATION":"R","READ":"m54146_190729_151026\/71828090\/ccs","3P_SCORE":16.0,"MID":"KMPQ844-19","5P_DEL":0,"3P_SCORE_DELTA":4,"ORIENTATION":"RC","5P_INS":0,"3P_UMI":"bc1110_rc","3P_START":2,"5P_SCORE":15.5,"5P_IDENTSTR":"...............","5P_DIFFS":0,"3P_IDENTSTR":"................","3P_OVERLAP":16,"3P_DIFFS":0,"3P_INS":0,"MID_GROUP":"BL-107A8X:BIOUG47766","3P_DEL":0,"3P_LOCATION":"F","5P_SCORE_DELTA":4,"5P_OVERLAP":15,"5P_START":7},{"READ":"m54146_190729_151026\/34341825\/ccs","ORIENTATION":"U","MID":null},{"READ":"m54146_190729_151026\/56885358\/ccs","ORIENTATION":"U","MID":null},{"READ":"m54146_190729_151026\/70844752\/ccs","ORIENTATION":"U","MID":null},{"READ":"m54146_190729_151026\/54722698\/ccs","ORIENTATION":"U","MID":null},{"READ":"m54146_190729_151026\/30147527\/ccs","ORIENTATION":"U","MID":null},{"5P_UMI":"bc1090","5P_LOCATION":"R","READ":"m54146_190729_151026\/57672259\/ccs","3P_SCORE":16.0,"MID":"KMPUH1350-19","5P_DEL":0,"3P_SCORE_DELTA":4,"ORIENTATION":"RC","5P_INS":0,"3P_UMI":"bc1108_rc","3P_START":2,"5P_SCORE":15.0,"5P_IDENTSTR":"..............","5P_DIFFS":0,"3P_IDENTSTR":"................","3P_OVERLAP":16,"3P_DIFFS":0,"3P_INS":0,"MID_GROUP":"BL-107AC1:BIOUG48356","3P_DEL":0,"3P_LOCATION":"F","5P_SCORE_DELTA":4,"5P_OVERLAP":14,"5P_START":8},{"5P_UMI":"bc1096","5P_LOCATION":"R","READ":"m54146_190729_151026\/46858564\/ccs","3P_SCORE":16.0,"MID":"KMPNU1318-19","5P_DEL":0,"3P_SCORE_DELTA":4,"ORIENTATION":"RC","5P_INS":0,"3P_UMI":"bc1178_rc","3P_START":6,"5P_SCORE":16.0,"5P_IDENTSTR":"................","5P_DIFFS":0,"3P_IDENTSTR":"................","3P_OVERLAP":16,"3P_DIFFS":0,"3P_INS":0,"MID_GROUP":"BL-107ABO:BIOUG47597","3P_DEL":0,"3P_LOCATION":"F","5P_SCORE_DELTA":4,"5P_OVERLAP":16,"5P_START":1},{"READ":"m54146_190729_151026\/25428896\/ccs","ORIENTATION":"U","MID":null},{"READ":"m54146_190729_151026\/34538339\/ccs","ORIENTATION":"U","MID":null},{"READ":"m54146_190729_151026\/57344180\/ccs","ORIENTATION":"U","MID":null},{"READ":"m54146_190729_151026\/40173768\/ccs","ORIENTATION":"U","MID":null},{"READ":"m54146_190729_151026\/40567209\/ccs","ORIENTATION":"U","MID":null},{"READ":"m54146_190729_151026\/45417149\/ccs","ORIENTATION":"U","MID":null},{"READ":"m54146_190729_151026\/63308384\/ccs","ORIENTATION":"U","MID":null},{"READ":"m54146_190729_151026\/67633559\/ccs","ORIENTATION":"U","MID":null},{"READ":"m54146_190729_151026\/69010082\/ccs","ORIENTATION":"U","MID":null},{"READ":"m54146_190729_151026\/70517352\/ccs","ORIENTATION":"U","MID":null},{"READ":"m54146_190729_151026\/72155327\/ccs","ORIENTATION":"U","MID":null},{"READ":"m54146_190729_151026\/15795044\/ccs","ORIENTATION":"U","MID":null},{"READ":"m54146_190729_151026\/7274563\/ccs","ORIENTATION":"U","MID":null},{"READ":"m54146_190729_151026\/9699815\/ccs","ORIENTATION":"U","MID":null},{"READ":"m54146_190729_151026\/40566950\/ccs","ORIENTATION":"U","MID":null},{"READ":"m54146_190729_151026\/12255965\/ccs","ORIENTATION":"U","MID":null},{"READ":"m54146_190729_151026\/73401110\/ccs","ORIENTATION":"U","MID":null},{"READ":"m54146_190729_151026\/20579281\/ccs","ORIENTATION":"U","MID":null},{"READ":"m54146_190729_151026\/20709952\/ccs","ORIENTATION":"U","MID":null},{"READ":"m54146_190729_151026\/37093760\/ccs","ORIENTATION":"U","MID":null},{"READ":"m54146_190729_151026\/55836841\/ccs","ORIENTATION":"U","MID":null},{"READ":"m54146_190729_151026\/64684508\/ccs","ORIENTATION":"U","MID":null},{"READ":"m54146_190729_151026\/20120291\/ccs","ORIENTATION":"U","MID":null},{"READ":"m54146_190729_151026\/22348627\/ccs","ORIENTATION":"U","MID":null},{"READ":"m54146_190729_151026\/30212706\/ccs","ORIENTATION":"U","MID":null},{"READ":"m54146_190729_151026\/8061624\/ccs","ORIENTATION":"U","MID":null},{"READ":"m54146_190729_151026\/10027552\/ccs","ORIENTATION":"U","MID":null},{"READ":"m54146_190729_151026\/10355161\/ccs","ORIENTATION":"U","MID":null},{"READ":"m54146_190729_151026\/47121182\/ccs","ORIENTATION":"U","MID":null},{"READ":"m54146_190729_151026\/57017204\/ccs","ORIENTATION":"U","MID":null},{"READ":"m54146_190729_151026\/11535325\/ccs","ORIENTATION":"U","MID":null},{"READ":"m54146_190729_151026\/65012370\/ccs","ORIENTATION":"U","MID":null},{"READ":"m54146_190729_151026\/66978427\/ccs","ORIENTATION":"U","MID":null},{"READ":"m54146_190729_151026\/70255004\/ccs","ORIENTATION":"U","MID":null},{"READ":"m54146_190729_151026\/18875234\/ccs","ORIENTATION":"U","MID":null},{"READ":"m54146_190729_151026\/27525751\/ccs","ORIENTATION":"U","MID":null},{"READ":"m54146_190729_151026\/32900027\/ccs","ORIENTATION":"U","MID":null},{"READ":"m54146_190729_151026\/34210084\/ccs","ORIENTATION":"U","MID":null},{"5P_UMI":"bc1031","5P_LOCATION":"F","READ":"m54146_190729_151026\/8389484\/ccs","3P_SCORE":16.0,"MID":"KMPRO488-19","5P_DEL":0,"3P_SCORE_DELTA":4,"ORIENTATION":"F","5P_INS":0,"3P_UMI":"bc1132_rc","3P_START":1,"5P_SCORE":14.5,"5P_IDENTSTR":".............","5P_DIFFS":0,"3P_IDENTSTR":"................","3P_OVERLAP":16,"3P_DIFFS":0,"3P_INS":1,"MID_GROUP":"BL-107BUN:BIOUG47956","3P_DEL":0,"3P_LOCATION":"R","5P_SCORE_DELTA":4,"5P_OVERLAP":13,"5P_START":9},{"5P_UMI":"bc1031","5P_LOCATION":"F","READ":"m54146_190729_151026\/22413650\/ccs","3P_SCORE":16.0,"MID":"KMPRO493-19","5P_DEL":0,"3P_SCORE_DELTA":4,"ORIENTATION":"F","5P_INS":0,"3P_UMI":"bc1142_rc","3P_START":1,"5P_SCORE":14.5,"5P_IDENTSTR":".............","5P_DIFFS":0,"3P_IDENTSTR":"................","3P_OVERLAP":16,"3P_DIFFS":0,"3P_INS":0,"MID_GROUP":"BL-107BUN:BIOUG47956","3P_DEL":0,"3P_LOCATION":"R","5P_SCORE_DELTA":4,"5P_OVERLAP":13,"5P_START":9},{"READ":"m54146_190729_151026\/42729771\/ccs","ORIENTATION":"U","MID":null},{"5P_UMI":"bc1006","5P_LOCATION":"R","READ":"m54146_190729_151026\/60686741\/ccs","3P_SCORE":13.0,"MID":"KMPRN681-19","5P_DEL":0,"3P_SCORE_DELTA":4,"ORIENTATION":"RC","5P_INS":0,"3P_UMI":"bc1128_rc","3P_START":8,"5P_SCORE":16.0,"5P_IDENTSTR":"................","5P_DIFFS":0,"3P_IDENTSTR":"GT............","3P_OVERLAP":14,"3P_DIFFS":2,"3P_INS":0,"MID_GROUP":"BL-107A93:BIOUG48048","3P_DEL":0,"3P_LOCATION":"F","5P_SCORE_DELTA":4,"5P_OVERLAP":16,"5P_START":1},{"READ":"m54146_190729_151026\/24773558\/ccs","ORIENTATION":"U","MID":null},{"READ":"m54146_190729_151026\/45088957\/ccs","ORIENTATION":"U","MID":null},{"5P_UMI":"bc1090","5P_LOCATION":"R","READ":"m54146_190729_151026\/21758609\/ccs","3P_SCORE":15.0,"MID":"KMPUH1346-19","5P_DEL":0,"3P_SCORE_DELTA":3.0,"ORIENTATION":"RC","5P_INS":0,"3P_UMI":"bc1100_rc","3P_START":8,"5P_SCORE":15.0,"5P_IDENTSTR":"...............T","5P_DIFFS":1,"3P_IDENTSTR":"..............","3P_OVERLAP":14,"3P_DIFFS":0,"3P_INS":0,"MID_GROUP":"BL-107AC1:BIOUG48356","3P_DEL":0,"3P_LOCATION":"F","5P_SCORE_DELTA":4,"5P_OVERLAP":16,"5P_START":1},{"READ":"m54146_190729_151026\/4522213\/ccs","ORIENTATION":"U","MID":null},{"READ":"m54146_190729_151026\/31719757\/ccs","ORIENTATION":"U","MID":null},{"READ":"m54146_190729_151026\/19399093\/ccs","ORIENTATION":"U","MID":null},{"READ":"m54146_190729_151026\/23921211\/ccs","ORIENTATION":"U","MID":null},{"READ":"m54146_190729_151026\/63569984\/ccs","ORIENTATION":"U","MID":null},{"5P_UMI":"bc1077","5P_LOCATION":"R","READ":"m54146_190729_151026\/65274526\/ccs","3P_SCORE":16.0,"MID":"KMPNT1308-19","5P_DEL":0,"3P_SCORE_DELTA":4,"ORIENTATION":"RC","5P_INS":0,"3P_UMI":"bc1153_rc","3P_START":3,"5P_SCORE":16.0,"5P_IDENTSTR":"................","5P_DIFFS":0,"3P_IDENTSTR":"................","3P_OVERLAP":16,"3P_DIFFS":0,"3P_INS":0,"MID_GROUP":"BL-107ABS:BIOUG47847","3P_DEL":0,"3P_LOCATION":"F","5P_SCORE_DELTA":4,"5P_OVERLAP":16,"5P_START":6},{"5P_UMI":"bc1054","5P_LOCATION":"F","READ":"m54146_190729_151026\/21365400\/ccs","3P_SCORE":16.0,"MID":"KMPNT499-19","5P_DEL":0,"3P_SCORE_DELTA":4,"ORIENTATION":"F","5P_INS":0,"3P_UMI":"bc1151_rc","3P_START":1,"5P_SCORE":16.0,"5P_IDENTSTR":"................","5P_DIFFS":0,"3P_IDENTSTR":"................","3P_OVERLAP":16,"3P_DIFFS":0,"3P_INS":0,"MID_GROUP":"BL-107ACR:BIOUG47767","3P_DEL":0,"3P_LOCATION":"R","5P_SCORE_DELTA":4,"5P_OVERLAP":16,"5P_START":3},{"READ":"m54146_190729_151026\/39846676\/ccs","ORIENTATION":"U","MID":null},{"5P_UMI":"bc1076","5P_LOCATION":"F","READ":"m54146_190729_151026\/52953289\/ccs","3P_SCORE":16.0,"MID":"KMPUH813-19","5P_DEL":0,"3P_SCORE_DELTA":4,"ORIENTATION":"F","5P_INS":0,"3P_UMI":"bc1127_rc","3P_START":1,"5P_SCORE":16.0,"5P_IDENTSTR":"................","5P_DIFFS":0,"3P_IDENTSTR":"................","3P_OVERLAP":16,"3P_DIFFS":0,"3P_INS":0,"MID_GROUP":"BL-107ABJ:BIOUG48027","3P_DEL":0,"3P_LOCATION":"R","5P_SCORE_DELTA":4,"5P_OVERLAP":16,"5P_START":3},{"READ":"m54146_190729_151026\/55706408\/ccs","ORIENTATION":"U","MID":null},{"READ":"m54146_190729_151026\/61866717\/ccs","ORIENTATION":"U","MID":null},{"READ":"m54146_190729_151026\/35062464\/ccs","ORIENTATION":"U","MID":null},{"READ":"m54146_190729_151026\/42860885\/ccs","ORIENTATION":"U","MID":null},{"5P_UMI":"bc1088","5P_LOCATION":"F","READ":"m54146_190729_151026\/37093454\/ccs","3P_SCORE":16.0,"MID":"KMPRO820-19","5P_DEL":0,"3P_SCORE_DELTA":4,"ORIENTATION":"F","5P_INS":0,"3P_UMI":"bc1132_rc","3P_START":1,"5P_SCORE":14.0,"5P_IDENTSTR":"............","5P_DIFFS":0,"3P_IDENTSTR":"................","3P_OVERLAP":16,"3P_DIFFS":0,"3P_INS":0,"MID_GROUP":"BL-107ABF:BIOUG47960","3P_DEL":0,"3P_LOCATION":"R","5P_SCORE_DELTA":4,"5P_OVERLAP":12,"5P_START":10},{"READ":"m54146_190729_151026\/56558215\/ccs","ORIENTATION":"U","MID":null},{"READ":"m54146_190729_151026\/64291398\/ccs","ORIENTATION":"U","MID":null},{"5P_UMI":"bc1090","5P_LOCATION":"R","READ":"m54146_190729_151026\/44565329\/ccs","3P_SCORE":15.0,"MID":"KMPUH1350-19","5P_DEL":0,"3P_SCORE_DELTA":4,"ORIENTATION":"RC","5P_INS":0,"3P_UMI":"bc1108_rc","3P_START":8,"5P_SCORE":16.0,"5P_IDENTSTR":"................","5P_DIFFS":0,"3P_IDENTSTR":"..............","3P_OVERLAP":14,"3P_DIFFS":0,"3P_INS":0,"MID_GROUP":"BL-107AC1:BIOUG48356","3P_DEL":0,"3P_LOCATION":"F","5P_SCORE_DELTA":4,"5P_OVERLAP":16,"5P_START":1},{"5P_UMI":"bc1092","5P_LOCATION":"R","READ":"m54146_190729_151026\/73203902\/ccs","3P_SCORE":15.0,"MID":"KMPUH1362-19","5P_DEL":1,"3P_SCORE_DELTA":4,"ORIENTATION":"RC","5P_INS":0,"3P_UMI":"bc1108_rc","3P_START":8,"5P_SCORE":15.5,"5P_IDENTSTR":".-..............","5P_DIFFS":0,"3P_IDENTSTR":"..............","3P_OVERLAP":14,"3P_DIFFS":0,"3P_INS":0,"MID_GROUP":"BL-107AC1:BIOUG48356","3P_DEL":0,"3P_LOCATION":"F","5P_SCORE_DELTA":4,"5P_OVERLAP":15,"5P_START":1},{"READ":"m54146_190729_151026\/15663765\/ccs","ORIENTATION":"U","MID":null},{"READ":"m54146_190729_151026\/62718733\/ccs","ORIENTATION":"U","MID":null},{"READ":"m54146_190729_151026\/65208407\/ccs","ORIENTATION":"U","MID":null},{"READ":"m54146_190729_151026\/38142682\/ccs","ORIENTATION":"U","MID":null},{"READ":"m54146_190729_151026\/50725012\/ccs","ORIENTATION":"U","MID":null},{"5P_UMI":"bc1082","5P_LOCATION":"F","READ":"m54146_190729_151026\/25165916\/ccs","3P_SCORE":15.5,"MID":"KMPUH1300-19","5P_DEL":0,"3P_SCORE_DELTA":4,"ORIENTATION":"F","5P_INS":0,"3P_UMI":"bc1104_rc","3P_START":1,"5P_SCORE":15.5,"5P_IDENTSTR":"...............","5P_DIFFS":0,"3P_IDENTSTR":"-...............","3P_OVERLAP":15,"3P_DIFFS":0,"3P_INS":0,"MID_GROUP":"BL-107AC1:BIOUG48356","3P_DEL":1,"3P_LOCATION":"R","5P_SCORE_DELTA":4,"5P_OVERLAP":15,"5P_START":7},{"READ":"m54146_190729_151026\/61080228\/ccs","ORIENTATION":"U","MID":null},{"READ":"m54146_190729_151026\/5243706\/ccs","ORIENTATION":"U","MID":null},{"READ":"m54146_190729_151026\/6095510\/ccs","ORIENTATION":"U","MID":null},{"READ":"m54146_190729_151026\/7668403\/ccs","ORIENTATION":"U","MID":null},{"READ":"m54146_190729_151026\/9109956\/ccs","ORIENTATION":"U","MID":null},{"READ":"m54146_190729_151026\/35586839\/ccs","ORIENTATION":"U","MID":null},{"READ":"m54146_190729_151026\/43319648\/ccs","ORIENTATION":"U","MID":null},{"READ":"m54146_190729_151026\/44565448\/ccs","ORIENTATION":"U","MID":null},{"READ":"m54146_190729_151026\/51314952\/ccs","ORIENTATION":"U","MID":null},{"READ":"m54146_190729_151026\/58130823\/ccs","ORIENTATION":"U","MID":null},{"READ":"m54146_190729_151026\/65078265\/ccs","ORIENTATION":"U","MID":null},{"READ":"m54146_190729_151026\/65667252\/ccs","ORIENTATION":"U","MID":null},{"READ":"m54146_190729_151026\/67043997\/ccs","ORIENTATION":"U","MID":null},{"READ":"m54146_190729_151026\/68551453\/ccs","ORIENTATION":"U","MID":null},{"READ":"m54146_190729_151026\/70385736\/ccs","ORIENTATION":"U","MID":null},{"READ":"m54146_190729_151026\/15073467\/ccs","ORIENTATION":"U","MID":null},{"READ":"m54146_190729_151026\/31982102\/ccs","ORIENTATION":"U","MID":null},{"READ":"m54146_190729_151026\/32571656\/ccs","ORIENTATION":"U","MID":null},{"5P_UMI":"bc1094","5P_LOCATION":"R","READ":"m54146_190729_151026\/71172533\/ccs","3P_SCORE":14.5,"MID":"KMPUH1375-19","5P_DEL":0,"3P_SCORE_DELTA":4,"ORIENTATION":"RC","5P_INS":0,"3P_UMI":"bc1110_rc","3P_START":9,"5P_SCORE":16.0,"5P_IDENTSTR":"................","5P_DIFFS":0,"3P_IDENTSTR":".............","3P_OVERLAP":13,"3P_DIFFS":0,"3P_INS":0,"MID_GROUP":"BL-107AC1:BIOUG48356","3P_DEL":0,"3P_LOCATION":"F","5P_SCORE_DELTA":4,"5P_OVERLAP":16,"5P_START":1},{"5P_UMI":"bc1090","5P_LOCATION":"F","READ":"m54146_190729_151026\/26542642\/ccs","3P_SCORE":16.0,"MID":"KMPUH1346-19","5P_DEL":0,"3P_SCORE_DELTA":4,"ORIENTATION":"F","5P_INS":0,"3P_UMI":"bc1100_rc","3P_START":1,"5P_SCORE":14.5,"5P_IDENTSTR":".............","5P_DIFFS":0,"3P_IDENTSTR":"................","3P_OVERLAP":16,"3P_DIFFS":0,"3P_INS":0,"MID_GROUP":"BL-107AC1:BIOUG48356","3P_DEL":0,"3P_LOCATION":"R","5P_SCORE_DELTA":2.0,"5P_OVERLAP":13,"5P_START":9},{"READ":"m54146_190729_151026\/49152989\/ccs","ORIENTATION":"U","MID":null},{"5P_UMI":"bc1021","5P_LOCATION":"F","READ":"m54146_190729_151026\/54788573\/ccs","3P_SCORE":16.0,"MID":"KMPRO425-19","5P_DEL":0,"3P_SCORE_DELTA":4,"ORIENTATION":"F","5P_INS":0,"3P_UMI":"bc1126_rc","3P_START":1,"5P_SCORE":14.0,"5P_IDENTSTR":"............","5P_DIFFS":0,"3P_IDENTSTR":"................","3P_OVERLAP":16,"3P_DIFFS":0,"3P_INS":0,"MID_GROUP":"BL-107BUN:BIOUG47956","3P_DEL":0,"3P_LOCATION":"R","5P_SCORE_DELTA":4,"5P_OVERLAP":12,"5P_START":10},{"READ":"m54146_190729_151026\/32965183\/ccs","ORIENTATION":"U","MID":null},{"5P_UMI":"bc1017","5P_LOCATION":"F","READ":"m54146_190729_151026\/17957622\/ccs","3P_SCORE":16.0,"MID":"KMPRO410-19","5P_DEL":0,"3P_SCORE_DELTA":4,"ORIENTATION":"F","5P_INS":0,"3P_UMI":"bc1144_rc","3P_START":1,"5P_SCORE":14.5,"5P_IDENTSTR":".............","5P_DIFFS":0,"3P_IDENTSTR":"................","3P_OVERLAP":16,"3P_DIFFS":0,"3P_INS":0,"MID_GROUP":"BL-107BUN:BIOUG47956","3P_DEL":0,"3P_LOCATION":"R","5P_SCORE_DELTA":2.0,"5P_OVERLAP":13,"5P_START":9},{"READ":"m54146_190729_151026\/69468506\/ccs","ORIENTATION":"U","MID":null},{"READ":"m54146_190729_151026\/20119846\/ccs","ORIENTATION":"U","MID":null},{"READ":"m54146_190729_151026\/46399749\/ccs","ORIENTATION":"U","MID":null},{"READ":"m54146_190729_151026\/74383493\/ccs","ORIENTATION":"U","MID":null},{"READ":"m54146_190729_151026\/42467981\/ccs","ORIENTATION":"U","MID":null},{"READ":"m54146_190729_151026\/13369777\/ccs","ORIENTATION":"U","MID":null},{"READ":"m54146_190729_151026\/35783564\/ccs","ORIENTATION":"U","MID":null},{"READ":"m54146_190729_151026\/17171230\/ccs","ORIENTATION":"U","MID":null},{"READ":"m54146_190729_151026\/60031534\/ccs","ORIENTATION":"U","MID":null},{"READ":"m54146_190729_151026\/4784374\/ccs","ORIENTATION":"U","MID":null},{"READ":"m54146_190729_151026\/36110831\/ccs","ORIENTATION":"U","MID":null},{"READ":"m54146_190729_151026\/37945956\/ccs","ORIENTATION":"U","MID":null},{"READ":"m54146_190729_151026\/37946328\/ccs","ORIENTATION":"U","MID":null},{"READ":"m54146_190729_151026\/42533070\/ccs","ORIENTATION":"U","MID":null},{"READ":"m54146_190729_151026\/51643203\/ccs","ORIENTATION":"U","MID":null},{"READ":"m54146_190729_151026\/52298258\/ccs","ORIENTATION":"U","MID":null},{"READ":"m54146_190729_151026\/61276606\/ccs","ORIENTATION":"U","MID":null},{"READ":"m54146_190729_151026\/11731381\/ccs","ORIENTATION":"U","MID":null},{"READ":"m54146_190729_151026\/12976296\/ccs","ORIENTATION":"U","MID":null},{"READ":"m54146_190729_151026\/13304337\/ccs","ORIENTATION":"U","MID":null},{"READ":"m54146_190729_151026\/69665655\/ccs","ORIENTATION":"U","MID":null},{"READ":"m54146_190729_151026\/71303300\/ccs","ORIENTATION":"U","MID":null},{"READ":"m54146_190729_151026\/23921315\/ccs","ORIENTATION":"U","MID":null},{"READ":"m54146_190729_151026\/24183031\/ccs","ORIENTATION":"U","MID":null},{"READ":"m54146_190729_151026\/37946298\/ccs","ORIENTATION":"U","MID":null},{"READ":"m54146_190729_151026\/42992110\/ccs","ORIENTATION":"U","MID":null},{"READ":"m54146_190729_151026\/45548024\/ccs","ORIENTATION":"U","MID":null},{"READ":"m54146_190729_151026\/47710608\/ccs","ORIENTATION":"U","MID":null},{"READ":"m54146_190729_151026\/11469362\/ccs","ORIENTATION":"U","MID":null},{"READ":"m54146_190729_151026\/12911495\/ccs","ORIENTATION":"U","MID":null},{"READ":"m54146_190729_151026\/13500731\/ccs","ORIENTATION":"U","MID":null},{"READ":"m54146_190729_151026\/65274520\/ccs","ORIENTATION":"U","MID":null},{"READ":"m54146_190729_151026\/68288641\/ccs","ORIENTATION":"U","MID":null},{"READ":"m54146_190729_151026\/68288666\/ccs","ORIENTATION":"U","MID":null},{"READ":"m54146_190729_151026\/19791945\/ccs","ORIENTATION":"U","MID":null},{"READ":"m54146_190729_151026\/27984573\/ccs","ORIENTATION":"U","MID":null},{"READ":"m54146_190729_151026\/31457780\/ccs","ORIENTATION":"U","MID":null},{"READ":"m54146_190729_151026\/33686343\/ccs","ORIENTATION":"U","MID":null},{"READ":"m54146_190729_151026\/34800081\/ccs","ORIENTATION":"U","MID":null},{"READ":"m54146_190729_151026\/35324554\/ccs","ORIENTATION":"U","MID":null},{"READ":"m54146_190729_151026\/41680994\/ccs","ORIENTATION":"U","MID":null},{"READ":"m54146_190729_151026\/43188514\/ccs","ORIENTATION":"U","MID":null},{"READ":"m54146_190729_151026\/51904822\/ccs","ORIENTATION":"U","MID":null},{"READ":"m54146_190729_151026\/54198827\/ccs","ORIENTATION":"U","MID":null},{"READ":"m54146_190729_151026\/61669547\/ccs","ORIENTATION":"U","MID":null},{"READ":"m54146_190729_151026\/61997957\/ccs","ORIENTATION":"U","MID":null},{"READ":"m54146_190729_151026\/62062902\/ccs","ORIENTATION":"U","MID":null},{"READ":"m54146_190729_151026\/64684148\/ccs","ORIENTATION":"U","MID":null},{"READ":"m54146_190729_151026\/71827876\/ccs","ORIENTATION":"U","MID":null},{"READ":"m54146_190729_151026\/73335515\/ccs","ORIENTATION":"U","MID":null},{"READ":"m54146_190729_151026\/73400512\/ccs","ORIENTATION":"U","MID":null},{"READ":"m54146_190729_151026\/24707778\/ccs","ORIENTATION":"U","MID":null},{"READ":"m54146_190729_151026\/25166700\/ccs","ORIENTATION":"U","MID":null},{"READ":"m54146_190729_151026\/7275180\/ccs","ORIENTATION":"U","MID":null},{"READ":"m54146_190729_151026\/35455393\/ccs","ORIENTATION":"U","MID":null},{"READ":"m54146_190729_151026\/53477659\/ccs","ORIENTATION":"U","MID":null},{"READ":"m54146_190729_151026\/56820632\/ccs","ORIENTATION":"U","MID":null},{"READ":"m54146_190729_151026\/59245547\/ccs","ORIENTATION":"U","MID":null},{"READ":"m54146_190729_151026\/61669991\/ccs","ORIENTATION":"U","MID":null},{"READ":"m54146_190729_151026\/73269785\/ccs","ORIENTATION":"U","MID":null},{"READ":"m54146_190729_151026\/20644007\/ccs","ORIENTATION":"U","MID":null},{"READ":"m54146_190729_151026\/22283179\/ccs","ORIENTATION":"U","MID":null},{"READ":"m54146_190729_151026\/31785720\/ccs","ORIENTATION":"U","MID":null},{"READ":"m54146_190729_151026\/31850807\/ccs","ORIENTATION":"U","MID":null},{"READ":"m54146_190729_151026\/67109710\/ccs","ORIENTATION":"U","MID":null},{"5P_UMI":"bc1094","5P_LOCATION":"R","READ":"m54146_190729_151026\/60096939\/ccs","3P_SCORE":15.0,"MID":"KMPUH1377-19","5P_DEL":0,"3P_SCORE_DELTA":4,"ORIENTATION":"RC","5P_INS":0,"3P_UMI":"bc1114_rc","3P_START":4,"5P_SCORE":15.5,"5P_IDENTSTR":"...............","5P_DIFFS":0,"3P_IDENTSTR":"...............T","3P_OVERLAP":16,"3P_DIFFS":1,"3P_INS":0,"MID_GROUP":"BL-107AC1:BIOUG48356","3P_DEL":0,"3P_LOCATION":"F","5P_SCORE_DELTA":4,"5P_OVERLAP":15,"5P_START":7},{"READ":"m54146_190729_151026\/34668800\/ccs","ORIENTATION":"U","MID":null},{"READ":"m54146_190729_151026\/4194964\/ccs","ORIENTATION":"U","MID":null},{"5P_UMI":"bc1029","5P_LOCATION":"F","READ":"m54146_190729_151026\/40764219\/ccs","3P_SCORE":16.0,"MID":"KMPRO482-19","5P_DEL":0,"3P_SCORE_DELTA":4,"ORIENTATION":"F","5P_INS":0,"3P_UMI":"bc1144_rc","3P_START":1,"5P_SCORE":14.5,"5P_IDENTSTR":".............","5P_DIFFS":0,"3P_IDENTSTR":"................","3P_OVERLAP":16,"3P_DIFFS":0,"3P_INS":0,"MID_GROUP":"BL-107BUN:BIOUG47956","3P_DEL":0,"3P_LOCATION":"R","5P_SCORE_DELTA":2.0,"5P_OVERLAP":13,"5P_START":9},{"READ":"m54146_190729_151026\/37159881\/ccs","ORIENTATION":"U","MID":null},{"READ":"m54146_190729_151026\/45285584\/ccs","ORIENTATION":"U","MID":null},{"READ":"m54146_190729_151026\/45679154\/ccs","ORIENTATION":"U","MID":null},{"READ":"m54146_190729_151026\/47186577\/ccs","ORIENTATION":"U","MID":null},{"READ":"m54146_190729_151026\/62259589\/ccs","ORIENTATION":"U","MID":null},{"READ":"m54146_190729_151026\/11403511\/ccs","ORIENTATION":"U","MID":null},{"READ":"m54146_190729_151026\/67961329\/ccs","ORIENTATION":"U","MID":null},{"READ":"m54146_190729_151026\/14942796\/ccs","ORIENTATION":"U","MID":null},{"READ":"m54146_190729_151026\/27656423\/ccs","ORIENTATION":"U","MID":null},{"READ":"m54146_190729_151026\/56819803\/ccs","ORIENTATION":"U","MID":null},{"READ":"m54146_190729_151026\/53674933\/ccs","ORIENTATION":"U","MID":null},{"READ":"m54146_190729_151026\/26673585\/ccs","ORIENTATION":"U","MID":null},{"READ":"m54146_190729_151026\/30737220\/ccs","ORIENTATION":"U","MID":null},{"5P_UMI":"bc1017","5P_LOCATION":"F","READ":"m54146_190729_151026\/9568647\/ccs","3P_SCORE":16.0,"MID":"KMPRO410-19","5P_DEL":0,"3P_SCORE_DELTA":4,"ORIENTATION":"F","5P_INS":0,"3P_UMI":"bc1144_rc","3P_START":2,"5P_SCORE":15.0,"5P_IDENTSTR":"..............","5P_DIFFS":0,"3P_IDENTSTR":"................","3P_OVERLAP":16,"3P_DIFFS":0,"3P_INS":0,"MID_GROUP":"BL-107BUN:BIOUG47956","3P_DEL":0,"3P_LOCATION":"R","5P_SCORE_DELTA":4,"5P_OVERLAP":14,"5P_START":8},{"5P_UMI":"bc1017","5P_LOCATION":"F","READ":"m54146_190729_151026\/74121413\/ccs","3P_SCORE":16.0,"MID":"KMPRO409-19","5P_DEL":0,"3P_SCORE_DELTA":4,"ORIENTATION":"F","5P_INS":0,"3P_UMI":"bc1142_rc","3P_START":1,"5P_SCORE":15.0,"5P_IDENTSTR":"..............","5P_DIFFS":0,"3P_IDENTSTR":"................","3P_OVERLAP":16,"3P_DIFFS":0,"3P_INS":0,"MID_GROUP":"BL-107BUN:BIOUG47956","3P_DEL":0,"3P_LOCATION":"R","5P_SCORE_DELTA":4,"5P_OVERLAP":14,"5P_START":8},{"READ":"m54146_190729_151026\/16909038\/ccs","ORIENTATION":"U","MID":null},{"READ":"m54146_190729_151026\/49545583\/ccs","ORIENTATION":"U","MID":null},{"READ":"m54146_190729_151026\/51250096\/ccs","ORIENTATION":"U","MID":null},{"READ":"m54146_190729_151026\/30802714\/ccs","ORIENTATION":"U","MID":null},{"READ":"m54146_190729_151026\/33357893\/ccs","ORIENTATION":"U","MID":null},{"READ":"m54146_190729_151026\/56819934\/ccs","ORIENTATION":"U","MID":null},{"READ":"m54146_190729_151026\/6095424\/ccs","ORIENTATION":"U","MID":null},{"READ":"m54146_190729_151026\/40763676\/ccs","ORIENTATION":"U","MID":null},{"READ":"m54146_190729_151026\/41746529\/ccs","ORIENTATION":"U","MID":null},{"READ":"m54146_190729_151026\/53150636\/ccs","ORIENTATION":"U","MID":null},{"READ":"m54146_190729_151026\/54330113\/ccs","ORIENTATION":"U","MID":null},{"READ":"m54146_190729_151026\/12124966\/ccs","ORIENTATION":"U","MID":null},{"READ":"m54146_190729_151026\/72024672\/ccs","ORIENTATION":"U","MID":null},{"READ":"m54146_190729_151026\/19268418\/ccs","ORIENTATION":"U","MID":null},{"READ":"m54146_190729_151026\/29098665\/ccs","ORIENTATION":"U","MID":null},{"READ":"m54146_190729_151026\/27460163\/ccs","ORIENTATION":"U","MID":null},{"READ":"m54146_190729_151026\/28508547\/ccs","ORIENTATION":"U","MID":null},{"READ":"m54146_190729_151026\/62718354\/ccs","ORIENTATION":"U","MID":null},{"READ":"m54146_190729_151026\/19530326\/ccs","ORIENTATION":"U","MID":null},{"READ":"m54146_190729_151026\/35652291\/ccs","ORIENTATION":"U","MID":null},{"READ":"m54146_190729_151026\/30015660\/ccs","ORIENTATION":"U","MID":null},{"READ":"m54146_190729_151026\/13238835\/ccs","ORIENTATION":"U","MID":null},{"READ":"m54146_190729_151026\/20579297\/ccs","ORIENTATION":"U","MID":null},{"READ":"m54146_190729_151026\/45351926\/ccs","ORIENTATION":"U","MID":null},{"READ":"m54146_190729_151026\/70058203\/ccs","ORIENTATION":"U","MID":null},{"5P_UMI":"bc1086","5P_LOCATION":"F","READ":"m54146_190729_151026\/64160036\/ccs","3P_SCORE":16.0,"MID":"KMPUH1321-19","5P_DEL":0,"3P_SCORE_DELTA":4,"ORIENTATION":"F","5P_INS":0,"3P_UMI":"bc1098_rc","3P_START":1,"5P_SCORE":14.0,"5P_IDENTSTR":"............","5P_DIFFS":0,"3P_IDENTSTR":"................","3P_OVERLAP":16,"3P_DIFFS":0,"3P_INS":0,"MID_GROUP":"BL-107AC1:BIOUG48356","3P_DEL":0,"3P_LOCATION":"R","5P_SCORE_DELTA":2.0,"5P_OVERLAP":12,"5P_START":10},{"READ":"m54146_190729_151026\/4915635\/ccs","ORIENTATION":"U","MID":null},{"5P_UMI":"bc1021","5P_LOCATION":"R","READ":"m54146_190729_151026\/52429031\/ccs","3P_SCORE":13.5,"MID":"KMPRO425-19","5P_DEL":0,"3P_SCORE_DELTA":4,"ORIENTATION":"RC","5P_INS":0,"3P_UMI":"bc1126_rc","3P_START":11,"5P_SCORE":16.0,"5P_IDENTSTR":"................","5P_DIFFS":0,"3P_IDENTSTR":"...........","3P_OVERLAP":11,"3P_DIFFS":0,"3P_INS":0,"MID_GROUP":"BL-107BUN:BIOUG47956","3P_DEL":0,"3P_LOCATION":"F","5P_SCORE_DELTA":4,"5P_OVERLAP":16,"5P_START":1},{"READ":"m54146_190729_151026\/32506837\/ccs","ORIENTATION":"U","MID":null},{"READ":"m54146_190729_151026\/27329523\/ccs","ORIENTATION":"U","MID":null},{"READ":"m54146_190729_151026\/71303578\/ccs","ORIENTATION":"U","MID":null},{"READ":"m54146_190729_151026\/20972280\/ccs","ORIENTATION":"U","MID":null},{"READ":"m54146_190729_151026\/42009532\/ccs","ORIENTATION":"U","MID":null},{"5P_UMI":"bc1067","5P_LOCATION":"F","READ":"m54146_190729_151026\/56688756\/ccs","3P_SCORE":16.0,"MID":"KMPNT1248-19","5P_DEL":0,"3P_SCORE_DELTA":4,"ORIENTATION":"F","5P_INS":0,"3P_UMI":"bc1153_rc","3P_START":1,"5P_SCORE":16.0,"5P_IDENTSTR":"................","5P_DIFFS":0,"3P_IDENTSTR":"................","3P_OVERLAP":16,"3P_DIFFS":0,"3P_INS":0,"MID_GROUP":"BL-107ABS:BIOUG47847","3P_DEL":0,"3P_LOCATION":"R","5P_SCORE_DELTA":4,"5P_OVERLAP":16,"5P_START":6},{"READ":"m54146_190729_151026\/18088543\/ccs","ORIENTATION":"U","MID":null},{"READ":"m54146_190729_151026\/10355554\/ccs","ORIENTATION":"U","MID":null},{"READ":"m54146_190729_151026\/40567433\/ccs","ORIENTATION":"U","MID":null},{"READ":"m54146_190729_151026\/45679193\/ccs","ORIENTATION":"U","MID":null},{"READ":"m54146_190729_151026\/51970502\/ccs","ORIENTATION":"U","MID":null},{"READ":"m54146_190729_151026\/12452848\/ccs","ORIENTATION":"U","MID":null},{"READ":"m54146_190729_151026\/68158221\/ccs","ORIENTATION":"U","MID":null},{"READ":"m54146_190729_151026\/18415804\/ccs","ORIENTATION":"U","MID":null},{"READ":"m54146_190729_151026\/41877570\/ccs","ORIENTATION":"U","MID":null},{"READ":"m54146_190729_151026\/73859477\/ccs","ORIENTATION":"U","MID":null},{"READ":"m54146_190729_151026\/58131451\/ccs","ORIENTATION":"U","MID":null},{"READ":"m54146_190729_151026\/33489669\/ccs","ORIENTATION":"U","MID":null},{"5P_UMI":"bc1023","5P_LOCATION":"F","READ":"m54146_190729_151026\/33227184\/ccs","3P_SCORE":16.0,"MID":"KMPQ834-19","5P_DEL":0,"3P_SCORE_DELTA":4,"ORIENTATION":"F","5P_INS":0,"3P_UMI":"bc1112_rc","3P_START":1,"5P_SCORE":14.0,"5P_IDENTSTR":"............","5P_DIFFS":0,"3P_IDENTSTR":"................","3P_OVERLAP":16,"3P_DIFFS":0,"3P_INS":0,"MID_GROUP":"BL-107A8X:BIOUG47766","3P_DEL":0,"3P_LOCATION":"R","5P_SCORE_DELTA":4,"5P_OVERLAP":12,"5P_START":10},{"READ":"m54146_190729_151026\/4588084\/ccs","ORIENTATION":"U","MID":null},{"READ":"m54146_190729_151026\/7995649\/ccs","ORIENTATION":"U","MID":null},{"READ":"m54146_190729_151026\/9307033\/ccs","ORIENTATION":"U","MID":null},{"READ":"m54146_190729_151026\/9371928\/ccs","ORIENTATION":"U","MID":null},{"READ":"m54146_190729_151026\/35128184\/ccs","ORIENTATION":"U","MID":null},{"READ":"m54146_190729_151026\/41943534\/ccs","ORIENTATION":"U","MID":null},{"READ":"m54146_190729_151026\/43844357\/ccs","ORIENTATION":"U","MID":null},{"READ":"m54146_190729_151026\/45417188\/ccs","ORIENTATION":"U","MID":null},{"READ":"m54146_190729_151026\/46662291\/ccs","ORIENTATION":"U","MID":null},{"READ":"m54146_190729_151026\/48300213\/ccs","ORIENTATION":"U","MID":null},{"READ":"m54146_190729_151026\/50922003\/ccs","ORIENTATION":"U","MID":null},{"READ":"m54146_190729_151026\/54199236\/ccs","ORIENTATION":"U","MID":null},{"READ":"m54146_190729_151026\/56688866\/ccs","ORIENTATION":"U","MID":null},{"READ":"m54146_190729_151026\/58131329\/ccs","ORIENTATION":"U","MID":null},{"READ":"m54146_190729_151026\/61342122\/ccs","ORIENTATION":"U","MID":null},{"READ":"m54146_190729_151026\/61735304\/ccs","ORIENTATION":"U","MID":null},{"READ":"m54146_190729_151026\/61866335\/ccs","ORIENTATION":"U","MID":null},{"READ":"m54146_190729_151026\/13632202\/ccs","ORIENTATION":"U","MID":null},{"READ":"m54146_190729_151026\/68682648\/ccs","ORIENTATION":"U","MID":null},{"READ":"m54146_190729_151026\/69927569\/ccs","ORIENTATION":"U","MID":null},{"READ":"m54146_190729_151026\/72221115\/ccs","ORIENTATION":"U","MID":null},{"READ":"m54146_190729_151026\/74907892\/ccs","ORIENTATION":"U","MID":null},{"READ":"m54146_190729_151026\/15139153\/ccs","ORIENTATION":"U","MID":null},{"READ":"m54146_190729_151026\/16581233\/ccs","ORIENTATION":"U","MID":null},{"READ":"m54146_190729_151026\/17301755\/ccs","ORIENTATION":"U","MID":null},{"READ":"m54146_190729_151026\/18219557\/ccs","ORIENTATION":"U","MID":null},{"READ":"m54146_190729_151026\/21758329\/ccs","ORIENTATION":"U","MID":null},{"READ":"m54146_190729_151026\/25166773\/ccs","ORIENTATION":"U","MID":null},{"READ":"m54146_190729_151026\/25756360\/ccs","ORIENTATION":"U","MID":null},{"READ":"m54146_190729_151026\/26083745\/ccs","ORIENTATION":"U","MID":null},{"READ":"m54146_190729_151026\/27787541\/ccs","ORIENTATION":"U","MID":null},{"READ":"m54146_190729_151026\/28247004\/ccs","ORIENTATION":"U","MID":null},{"READ":"m54146_190729_151026\/29229213\/ccs","ORIENTATION":"U","MID":null},{"READ":"m54146_190729_151026\/31064348\/ccs","ORIENTATION":"U","MID":null},{"READ":"m54146_190729_151026\/32047943\/ccs","ORIENTATION":"U","MID":null},{"READ":"m54146_190729_151026\/32244716\/ccs","ORIENTATION":"U","MID":null},{"READ":"m54146_190729_151026\/67633397\/ccs","ORIENTATION":"U","MID":null},{"READ":"m54146_190729_151026\/24510743\/ccs","ORIENTATION":"U","MID":null},{"READ":"m54146_190729_151026\/59768955\/ccs","ORIENTATION":"U","MID":null},{"READ":"m54146_190729_151026\/62914876\/ccs","ORIENTATION":"U","MID":null},{"READ":"m54146_190729_151026\/65536503\/ccs","ORIENTATION":"U","MID":null},{"READ":"m54146_190729_151026\/26870030\/ccs","ORIENTATION":"U","MID":null},{"READ":"m54146_190729_151026\/73400553\/ccs","ORIENTATION":"U","MID":null},{"5P_UMI":"bc1017","5P_LOCATION":"R","READ":"m54146_190729_151026\/5636608\/ccs","3P_SCORE":14.0,"MID":"KMPRT362-19","5P_DEL":0,"3P_SCORE_DELTA":2.0,"ORIENTATION":"RC","5P_INS":0,"3P_UMI":"bc1163_rc","3P_START":10,"5P_SCORE":16.0,"5P_IDENTSTR":"................","5P_DIFFS":0,"3P_IDENTSTR":"............","3P_OVERLAP":12,"3P_DIFFS":0,"3P_INS":0,"MID_GROUP":"BL-107ABL:BIOUG48035","3P_DEL":0,"3P_LOCATION":"F","5P_SCORE_DELTA":4,"5P_OVERLAP":16,"5P_START":1},{"READ":"m54146_190729_151026\/6423067\/ccs","ORIENTATION":"U","MID":null},{"READ":"m54146_190729_151026\/43319918\/ccs","ORIENTATION":"U","MID":null},{"READ":"m54146_190729_151026\/4522941\/ccs","ORIENTATION":"U","MID":null},{"READ":"m54146_190729_151026\/8324035\/ccs","ORIENTATION":"U","MID":null},{"READ":"m54146_190729_151026\/9109895\/ccs","ORIENTATION":"U","MID":null},{"READ":"m54146_190729_151026\/48563082\/ccs","ORIENTATION":"U","MID":null},{"READ":"m54146_190729_151026\/55313197\/ccs","ORIENTATION":"U","MID":null},{"READ":"m54146_190729_151026\/12059170\/ccs","ORIENTATION":"U","MID":null},{"READ":"m54146_190729_151026\/67306106\/ccs","ORIENTATION":"U","MID":null},{"READ":"m54146_190729_151026\/28377675\/ccs","ORIENTATION":"U","MID":null},{"READ":"m54146_190729_151026\/34865430\/ccs","ORIENTATION":"U","MID":null},{"READ":"m54146_190729_151026\/35258942\/ccs","ORIENTATION":"U","MID":null},{"READ":"m54146_190729_151026\/9044592\/ccs","ORIENTATION":"U","MID":null},{"READ":"m54146_190729_151026\/14221488\/ccs","ORIENTATION":"U","MID":null},{"READ":"m54146_190729_151026\/11469550\/ccs","ORIENTATION":"U","MID":null},{"READ":"m54146_190729_151026\/31785180\/ccs","ORIENTATION":"U","MID":null},{"READ":"m54146_190729_151026\/6685621\/ccs","ORIENTATION":"U","MID":null},{"READ":"m54146_190729_151026\/62456070\/ccs","ORIENTATION":"U","MID":null},{"READ":"m54146_190729_151026\/20906429\/ccs","ORIENTATION":"U","MID":null},{"READ":"m54146_190729_151026\/38666960\/ccs","ORIENTATION":"U","MID":null},{"5P_UMI":"bc1049","5P_LOCATION":"F","READ":"m54146_190729_151026\/56492737\/ccs","3P_SCORE":16.0,"MID":"KMPFR912-19","5P_DEL":0,"3P_SCORE_DELTA":4,"ORIENTATION":"F","5P_INS":0,"3P_UMI":"bc1118_rc","3P_START":1,"5P_SCORE":16.0,"5P_IDENTSTR":"................","5P_DIFFS":0,"3P_IDENTSTR":"................","3P_OVERLAP":16,"3P_DIFFS":0,"3P_INS":0,"MID_GROUP":"BL-107ACQ:BIOUG48154","3P_DEL":0,"3P_LOCATION":"R","5P_SCORE_DELTA":4,"5P_OVERLAP":16,"5P_START":1},{"5P_UMI":"bc1008","5P_LOCATION":"F","READ":"m54146_190729_151026\/67567721\/ccs","3P_SCORE":16.0,"MID":"KMPRN700-19","5P_DEL":0,"3P_SCORE_DELTA":4,"ORIENTATION":"F","5P_INS":0,"3P_UMI":"bc1142_rc","3P_START":1,"5P_SCORE":15.0,"5P_IDENTSTR":"..............T.","5P_DIFFS":1,"3P_IDENTSTR":"................","3P_OVERLAP":16,"3P_DIFFS":0,"3P_INS":0,"MID_GROUP":"BL-107A93:BIOUG48048","3P_DEL":0,"3P_LOCATION":"R","5P_SCORE_DELTA":4,"5P_OVERLAP":16,"5P_START":1},{"READ":"m54146_190729_151026\/28508390\/ccs","ORIENTATION":"U","MID":null},{"READ":"m54146_190729_151026\/39977796\/ccs","ORIENTATION":"U","MID":null},{"READ":"m54146_190729_151026\/26869938\/ccs","ORIENTATION":"U","MID":null},{"READ":"m54146_190729_151026\/31654299\/ccs","ORIENTATION":"U","MID":null},{"READ":"m54146_190729_151026\/33947780\/ccs","ORIENTATION":"U","MID":null},{"READ":"m54146_190729_151026\/53871413\/ccs","ORIENTATION":"U","MID":null},{"READ":"m54146_190729_151026\/17498358\/ccs","ORIENTATION":"U","MID":null},{"5P_UMI":"bc1090","5P_LOCATION":"R","READ":"m54146_190729_151026\/6226038\/ccs","3P_SCORE":16.0,"MID":"KMPUH1346-19","5P_DEL":0,"3P_SCORE_DELTA":4,"ORIENTATION":"RC","5P_INS":0,"3P_UMI":"bc1100_rc","3P_START":1,"5P_SCORE":15.0,"5P_IDENTSTR":"..............","5P_DIFFS":0,"3P_IDENTSTR":"................","3P_OVERLAP":16,"3P_DIFFS":0,"3P_INS":0,"MID_GROUP":"BL-107AC1:BIOUG48356","3P_DEL":0,"3P_LOCATION":"F","5P_SCORE_DELTA":4,"5P_OVERLAP":14,"5P_START":8},{"READ":"m54146_190729_151026\/17039527\/ccs","ORIENTATION":"U","MID":null},{"READ":"m54146_190729_151026\/21299471\/ccs","ORIENTATION":"U","MID":null},{"READ":"m54146_190729_151026\/30408935\/ccs","ORIENTATION":"U","MID":null},{"READ":"m54146_190729_151026\/44630278\/ccs","ORIENTATION":"U","MID":null},{"READ":"m54146_190729_151026\/69141395\/ccs","ORIENTATION":"U","MID":null},{"READ":"m54146_190729_151026\/33686182\/ccs","ORIENTATION":"U","MID":null},{"READ":"m54146_190729_151026\/46596980\/ccs","ORIENTATION":"U","MID":null},{"READ":"m54146_190729_151026\/34865427\/ccs","ORIENTATION":"U","MID":null},{"READ":"m54146_190729_151026\/12189801\/ccs","ORIENTATION":"U","MID":null},{"READ":"m54146_190729_151026\/30147132\/ccs","ORIENTATION":"U","MID":null},{"READ":"m54146_190729_151026\/10027203\/ccs","ORIENTATION":"U","MID":null},{"READ":"m54146_190729_151026\/46596820\/ccs","ORIENTATION":"U","MID":null},{"READ":"m54146_190729_151026\/17433493\/ccs","ORIENTATION":"U","MID":null},{"READ":"m54146_190729_151026\/20317079\/ccs","ORIENTATION":"U","MID":null},{"5P_UMI":"bc1019","5P_LOCATION":"R","READ":"m54146_190729_151026\/20513336\/ccs","3P_SCORE":16.0,"MID":"KMPQ807-19","5P_DEL":0,"3P_SCORE_DELTA":4,"ORIENTATION":"RC","5P_INS":0,"3P_UMI":"bc1106_rc","3P_START":1,"5P_SCORE":15.0,"5P_IDENTSTR":"..............","5P_DIFFS":0,"3P_IDENTSTR":"................","3P_OVERLAP":16,"3P_DIFFS":0,"3P_INS":0,"MID_GROUP":"BL-107A8X:BIOUG47766","3P_DEL":0,"3P_LOCATION":"F","5P_SCORE_DELTA":2.5,"5P_OVERLAP":14,"5P_START":8},{"READ":"m54146_190729_151026\/46269154\/ccs","ORIENTATION":"U","MID":null},{"READ":"m54146_190729_151026\/17367505\/ccs","ORIENTATION":"U","MID":null},{"READ":"m54146_190729_151026\/71762725\/ccs","ORIENTATION":"U","MID":null},{"READ":"m54146_190729_151026\/72679576\/ccs","ORIENTATION":"U","MID":null},{"5P_UMI":"bc1064","5P_LOCATION":"R","READ":"m54146_190729_151026\/17695255\/ccs","3P_SCORE":16.0,"MID":"KMPNT367-19","5P_DEL":0,"3P_SCORE_DELTA":4,"ORIENTATION":"RC","5P_INS":0,"3P_UMI":"bc1172_rc","3P_START":1,"5P_SCORE":16.0,"5P_IDENTSTR":"................","5P_DIFFS":0,"3P_IDENTSTR":"................","3P_OVERLAP":16,"3P_DIFFS":0,"3P_INS":0,"MID_GROUP":"BL-107AC4:BIOUG47554","3P_DEL":0,"3P_LOCATION":"F","5P_SCORE_DELTA":4,"5P_OVERLAP":16,"5P_START":1},{"READ":"m54146_190729_151026\/38666491\/ccs","ORIENTATION":"U","MID":null},{"5P_UMI":"bc1071","5P_LOCATION":"F","READ":"m54146_190729_151026\/10420295\/ccs","3P_SCORE":16.0,"MID":"KMPUH890-19","5P_DEL":0,"3P_SCORE_DELTA":4,"ORIENTATION":"F","5P_INS":0,"3P_UMI":"bc1116_rc","3P_START":1,"5P_SCORE":16.0,"5P_IDENTSTR":"................","5P_DIFFS":0,"3P_IDENTSTR":"................","3P_OVERLAP":16,"3P_DIFFS":0,"3P_INS":0,"MID_GROUP":"BL-107AC8:BIOUG48028","3P_DEL":0,"3P_LOCATION":"R","5P_SCORE_DELTA":4,"5P_OVERLAP":16,"5P_START":1},{"READ":"m54146_190729_151026\/23200517\/ccs","ORIENTATION":"U","MID":null},{"READ":"m54146_190729_151026\/23462280\/ccs","ORIENTATION":"U","MID":null},{"READ":"m54146_190729_151026\/62915112\/ccs","ORIENTATION":"U","MID":null},{"READ":"m54146_190729_151026\/22872247\/ccs","ORIENTATION":"U","MID":null},{"READ":"m54146_190729_151026\/47645597\/ccs","ORIENTATION":"U","MID":null},{"READ":"m54146_190729_151026\/33620573\/ccs","ORIENTATION":"U","MID":null},{"READ":"m54146_190729_151026\/6882174\/ccs","ORIENTATION":"U","MID":null},{"READ":"m54146_190729_151026\/27067264\/ccs","ORIENTATION":"U","MID":null},{"READ":"m54146_190729_151026\/47121176\/ccs","ORIENTATION":"U","MID":null},{"READ":"m54146_190729_151026\/8913250\/ccs","ORIENTATION":"U","MID":null},{"READ":"m54146_190729_151026\/32112900\/ccs","ORIENTATION":"U","MID":null},{"READ":"m54146_190729_151026\/33096689\/ccs","ORIENTATION":"U","MID":null},{"READ":"m54146_190729_151026\/28574407\/ccs","ORIENTATION":"U","MID":null},{"READ":"m54146_190729_151026\/33882470\/ccs","ORIENTATION":"U","MID":null},{"READ":"m54146_190729_151026\/44892436\/ccs","ORIENTATION":"U","MID":null},{"READ":"m54146_190729_151026\/62915130\/ccs","ORIENTATION":"U","MID":null},{"READ":"m54146_190729_151026\/54658006\/ccs","ORIENTATION":"U","MID":null},{"READ":"m54146_190729_151026\/64881305\/ccs","ORIENTATION":"U","MID":null},{"READ":"m54146_190729_151026\/51970672\/ccs","ORIENTATION":"U","MID":null},{"READ":"m54146_190729_151026\/40895056\/ccs","ORIENTATION":"U","MID":null},{"5P_UMI":"bc1017","5P_LOCATION":"F","READ":"m54146_190729_151026\/72549088\/ccs","3P_SCORE":14.5,"MID":"KMPRO408-19","5P_DEL":0,"3P_SCORE_DELTA":4,"ORIENTATION":"F","5P_INS":0,"3P_UMI":"bc1140_rc","3P_START":9,"5P_SCORE":16.0,"5P_IDENTSTR":"................","5P_DIFFS":0,"3P_IDENTSTR":".............","3P_OVERLAP":13,"3P_DIFFS":0,"3P_INS":0,"MID_GROUP":"BL-107BUN:BIOUG47956","3P_DEL":0,"3P_LOCATION":"R","5P_SCORE_DELTA":4,"5P_OVERLAP":16,"5P_START":1},{"READ":"m54146_190729_151026\/71893874\/ccs","ORIENTATION":"U","MID":null},{"READ":"m54146_190729_151026\/68747636\/ccs","ORIENTATION":"U","MID":null},{"READ":"m54146_190729_151026\/14025218\/ccs","ORIENTATION":"U","MID":null},{"5P_UMI":"bc1095","5P_LOCATION":"R","READ":"m54146_190729_151026\/18874913\/ccs","3P_SCORE":16.0,"MID":"KMPUH1027-19","5P_DEL":0,"3P_SCORE_DELTA":4,"ORIENTATION":"RC","5P_INS":0,"3P_UMI":"bc1104_rc","3P_START":1,"5P_SCORE":16.0,"5P_IDENTSTR":"................","5P_DIFFS":0,"3P_IDENTSTR":"................","3P_OVERLAP":16,"3P_DIFFS":0,"3P_INS":0,"MID_GROUP":"BL-107AC1:BIOUG48029","3P_DEL":0,"3P_LOCATION":"F","5P_SCORE_DELTA":4,"5P_OVERLAP":16,"5P_START":1},{"READ":"m54146_190729_151026\/30147076\/ccs","ORIENTATION":"U","MID":null},{"READ":"m54146_190729_151026\/62325241\/ccs","ORIENTATION":"U","MID":null},{"READ":"m54146_190729_151026\/22479266\/ccs","ORIENTATION":"U","MID":null},{"READ":"m54146_190729_151026\/30081595\/ccs","ORIENTATION":"U","MID":null},{"READ":"m54146_190729_151026\/46137780\/ccs","ORIENTATION":"U","MID":null},{"READ":"m54146_190729_151026\/68813143\/ccs","ORIENTATION":"U","MID":null},{"READ":"m54146_190729_151026\/25362912\/ccs","ORIENTATION":"U","MID":null},{"READ":"m54146_190729_151026\/70582374\/ccs","ORIENTATION":"U","MID":null},{"READ":"m54146_190729_151026\/4194618\/ccs","ORIENTATION":"U","MID":null},{"READ":"m54146_190729_151026\/21692928\/ccs","ORIENTATION":"U","MID":null},{"5P_UMI":"bc1023","5P_LOCATION":"F","READ":"m54146_190729_151026\/22086363\/ccs","3P_SCORE":14.5,"MID":"KMPRT396-19","5P_DEL":0,"3P_SCORE_DELTA":4,"ORIENTATION":"F","5P_INS":0,"3P_UMI":"bc1159_rc","3P_START":9,"5P_SCORE":16.0,"5P_IDENTSTR":"................","5P_DIFFS":0,"3P_IDENTSTR":".............","3P_OVERLAP":13,"3P_DIFFS":0,"3P_INS":0,"MID_GROUP":"BL-107ABL:BIOUG48035","3P_DEL":0,"3P_LOCATION":"R","5P_SCORE_DELTA":4,"5P_OVERLAP":16,"5P_START":1},{"READ":"m54146_190729_151026\/53871309\/ccs","ORIENTATION":"U","MID":null},{"READ":"m54146_190729_151026\/74449387\/ccs","ORIENTATION":"U","MID":null},{"READ":"m54146_190729_151026\/20840693\/ccs","ORIENTATION":"U","MID":null},{"5P_UMI":"bc1094","5P_LOCATION":"R","READ":"m54146_190729_151026\/5702170\/ccs","3P_SCORE":16.0,"MID":"KMPLR203-19","5P_DEL":0,"3P_SCORE_DELTA":4,"ORIENTATION":"RC","5P_INS":0,"3P_UMI":"bc1189_rc","3P_START":1,"5P_SCORE":16.0,"5P_IDENTSTR":"................","5P_DIFFS":0,"3P_IDENTSTR":"................","3P_OVERLAP":16,"3P_DIFFS":0,"3P_INS":0,"MID_GROUP":"BL-107ABO:BIOUG47280","3P_DEL":0,"3P_LOCATION":"F","5P_SCORE_DELTA":4,"5P_OVERLAP":16,"5P_START":1},{"READ":"m54146_190729_151026\/26280404\/ccs","ORIENTATION":"U","MID":null},{"READ":"m54146_190729_151026\/40239412\/ccs","ORIENTATION":"U","MID":null},{"READ":"m54146_190729_151026\/64487689\/ccs","ORIENTATION":"U","MID":null},{"READ":"m54146_190729_151026\/24707852\/ccs","ORIENTATION":"U","MID":null},{"READ":"m54146_190729_151026\/10552110\/ccs","ORIENTATION":"U","MID":null},{"READ":"m54146_190729_151026\/63766715\/ccs","ORIENTATION":"U","MID":null},{"5P_UMI":"bc1024","5P_LOCATION":"F","READ":"m54146_190729_151026\/49479899\/ccs","3P_SCORE":16.0,"MID":"KMPRT210-19","5P_DEL":0,"3P_SCORE_DELTA":4,"ORIENTATION":"F","5P_INS":0,"3P_UMI":"bc1191_rc","3P_START":1,"5P_SCORE":16.0,"5P_IDENTSTR":"................","5P_DIFFS":0,"3P_IDENTSTR":"................","3P_OVERLAP":16,"3P_DIFFS":0,"3P_INS":0,"MID_GROUP":"BL-107ABQ:BIOUG48033","3P_DEL":0,"3P_LOCATION":"R","5P_SCORE_DELTA":4,"5P_OVERLAP":16,"5P_START":1},{"READ":"m54146_190729_151026\/37225067\/ccs","ORIENTATION":"U","MID":null},{"READ":"m54146_190729_151026\/44696026\/ccs","ORIENTATION":"U","MID":null},{"READ":"m54146_190729_151026\/62915183\/ccs","ORIENTATION":"U","MID":null},{"READ":"m54146_190729_151026\/64553736\/ccs","ORIENTATION":"U","MID":null},{"READ":"m54146_190729_151026\/29425955\/ccs","ORIENTATION":"U","MID":null},{"READ":"m54146_190729_151026\/30606051\/ccs","ORIENTATION":"U","MID":null},{"READ":"m54146_190729_151026\/4981570\/ccs","ORIENTATION":"U","MID":null},{"5P_UMI":"bc1028","5P_LOCATION":"R","READ":"m54146_190729_151026\/6488941\/ccs","3P_SCORE":16.0,"MID":"KMPRO369-19","5P_DEL":0,"3P_SCORE_DELTA":4,"ORIENTATION":"RC","5P_INS":0,"3P_UMI":"bc1132_rc","3P_START":1,"5P_SCORE":16.0,"5P_IDENTSTR":"................","5P_DIFFS":0,"3P_IDENTSTR":"................","3P_OVERLAP":16,"3P_DIFFS":0,"3P_INS":0,"MID_GROUP":"BL-107BUN:BIOUG47955","3P_DEL":0,"3P_LOCATION":"F","5P_SCORE_DELTA":4,"5P_OVERLAP":16,"5P_START":6},{"READ":"m54146_190729_151026\/11075867\/ccs","ORIENTATION":"U","MID":null},{"READ":"m54146_190729_151026\/63832604\/ccs","ORIENTATION":"U","MID":null},{"READ":"m54146_190729_151026\/26804560\/ccs","ORIENTATION":"U","MID":null},{"READ":"m54146_190729_151026\/39322219\/ccs","ORIENTATION":"U","MID":null},{"READ":"m54146_190729_151026\/26280638\/ccs","ORIENTATION":"U","MID":null},{"READ":"m54146_190729_151026\/48169307\/ccs","ORIENTATION":"U","MID":null},{"READ":"m54146_190729_151026\/41353949\/ccs","ORIENTATION":"U","MID":null},{"READ":"m54146_190729_151026\/54526183\/ccs","ORIENTATION":"U","MID":null},{"READ":"m54146_190729_151026\/4849818\/ccs","ORIENTATION":"U","MID":null},{"READ":"m54146_190729_151026\/60359058\/ccs","ORIENTATION":"U","MID":null},{"READ":"m54146_190729_151026\/42205400\/ccs","ORIENTATION":"U","MID":null},{"5P_UMI":"bc1025","5P_LOCATION":"F","READ":"m54146_190729_151026\/16712554\/ccs","3P_SCORE":14.5,"MID":"KMPRT405-19","5P_DEL":0,"3P_SCORE_DELTA":2.0,"ORIENTATION":"F","5P_INS":0,"3P_UMI":"bc1153_rc","3P_START":9,"5P_SCORE":16.0,"5P_IDENTSTR":"................","5P_DIFFS":0,"3P_IDENTSTR":".............","3P_OVERLAP":13,"3P_DIFFS":0,"3P_INS":0,"MID_GROUP":"BL-107ABL:BIOUG48035","3P_DEL":0,"3P_LOCATION":"R","5P_SCORE_DELTA":4,"5P_OVERLAP":16,"5P_START":1},{"READ":"m54146_190729_151026\/43647598\/ccs","ORIENTATION":"U","MID":null},{"READ":"m54146_190729_151026\/66323331\/ccs","ORIENTATION":"U","MID":null},{"READ":"m54146_190729_151026\/42271551\/ccs","ORIENTATION":"U","MID":null},{"5P_UMI":"bc1021","5P_LOCATION":"F","READ":"m54146_190729_151026\/34472597\/ccs","3P_SCORE":13.5,"MID":"KMPQ823-19","5P_DEL":0,"3P_SCORE_DELTA":4,"ORIENTATION":"F","5P_INS":0,"3P_UMI":"bc1114_rc","3P_START":11,"5P_SCORE":16.0,"5P_IDENTSTR":"................","5P_DIFFS":0,"3P_IDENTSTR":"...........","3P_OVERLAP":11,"3P_DIFFS":0,"3P_INS":0,"MID_GROUP":"BL-107A8X:BIOUG47766","3P_DEL":0,"3P_LOCATION":"R","5P_SCORE_DELTA":4,"5P_OVERLAP":16,"5P_START":1},{"5P_UMI":"bc1021","5P_LOCATION":"F","READ":"m54146_190729_151026\/58392930\/ccs","3P_SCORE":16.0,"MID":"KMPRT387-19","5P_DEL":0,"3P_SCORE_DELTA":4,"ORIENTATION":"F","5P_INS":0,"3P_UMI":"bc1165_rc","3P_START":1,"5P_SCORE":16.0,"5P_IDENTSTR":"................","5P_DIFFS":0,"3P_IDENTSTR":"................","3P_OVERLAP":16,"3P_DIFFS":0,"3P_INS":0,"MID_GROUP":"BL-107ABL:BIOUG48035","3P_DEL":0,"3P_LOCATION":"R","5P_SCORE_DELTA":4,"5P_OVERLAP":16,"5P_START":1},{"READ":"m54146_190729_151026\/61473723\/ccs","ORIENTATION":"U","MID":null},{"5P_UMI":"bc1021","5P_LOCATION":"F","READ":"m54146_190729_151026\/25559644\/ccs","3P_SCORE":16.0,"MID":"KMPRT387-19","5P_DEL":0,"3P_SCORE_DELTA":4,"ORIENTATION":"F","5P_INS":0,"3P_UMI":"bc1165_rc","3P_START":1,"5P_SCORE":16.0,"5P_IDENTSTR":"................","5P_DIFFS":0,"3P_IDENTSTR":"................","3P_OVERLAP":16,"3P_DIFFS":0,"3P_INS":0,"MID_GROUP":"BL-107ABL:BIOUG48035","3P_DEL":0,"3P_LOCATION":"R","5P_SCORE_DELTA":4,"5P_OVERLAP":16,"5P_START":1},{"5P_UMI":"bc1021","5P_LOCATION":"F","READ":"m54146_190729_151026\/33751113\/ccs","3P_SCORE":14.5,"MID":"KMPRT382-19","5P_DEL":0,"3P_SCORE_DELTA":4,"ORIENTATION":"F","5P_INS":0,"3P_UMI":"bc1155_rc","3P_START":9,"5P_SCORE":16.0,"5P_IDENTSTR":"................","5P_DIFFS":0,"3P_IDENTSTR":".............","3P_OVERLAP":13,"3P_DIFFS":0,"3P_INS":0,"MID_GROUP":"BL-107ABL:BIOUG48035","3P_DEL":0,"3P_LOCATION":"R","5P_SCORE_DELTA":4,"5P_OVERLAP":16,"5P_START":1},{"READ":"m54146_190729_151026\/55116668\/ccs","ORIENTATION":"U","MID":null},{"READ":"m54146_190729_151026\/39453227\/ccs","ORIENTATION":"U","MID":null},{"READ":"m54146_190729_151026\/51315398\/ccs","ORIENTATION":"U","MID":null},{"READ":"m54146_190729_151026\/69664991\/ccs","ORIENTATION":"U","MID":null},{"READ":"m54146_190729_151026\/69468871\/ccs","ORIENTATION":"U","MID":null},{"5P_UMI":"bc1027","5P_LOCATION":"F","READ":"m54146_190729_151026\/18940546\/ccs","3P_SCORE":14.5,"MID":"KMPRO459-19","5P_DEL":0,"3P_SCORE_DELTA":4,"ORIENTATION":"F","5P_INS":0,"3P_UMI":"bc1122_rc","3P_START":9,"5P_SCORE":16.0,"5P_IDENTSTR":"................","5P_DIFFS":0,"3P_IDENTSTR":".............","3P_OVERLAP":13,"3P_DIFFS":0,"3P_INS":0,"MID_GROUP":"BL-107BUN:BIOUG47956","3P_DEL":0,"3P_LOCATION":"R","5P_SCORE_DELTA":4,"5P_OVERLAP":16,"5P_START":1},{"READ":"m54146_190729_151026\/54657226\/ccs","ORIENTATION":"U","MID":null},{"READ":"m54146_190729_151026\/74514757\/ccs","ORIENTATION":"U","MID":null},{"5P_UMI":"bc1045","5P_LOCATION":"R","READ":"m54146_190729_151026\/16581223\/ccs","3P_SCORE":16.0,"MID":"KMPGV604-19","5P_DEL":0,"3P_SCORE_DELTA":4,"ORIENTATION":"RC","5P_INS":0,"3P_UMI":"bc1188_rc","3P_START":1,"5P_SCORE":14.5,"5P_IDENTSTR":".............","5P_DIFFS":0,"3P_IDENTSTR":"................","3P_OVERLAP":16,"3P_DIFFS":0,"3P_INS":0,"MID_GROUP":"BL-107ABI:BIOUG47932","3P_DEL":0,"3P_LOCATION":"F","5P_SCORE_DELTA":4,"5P_OVERLAP":13,"5P_START":9},{"READ":"m54146_190729_151026\/58720926\/ccs","ORIENTATION":"U","MID":null},{"READ":"m54146_190729_151026\/36241954\/ccs","ORIENTATION":"U","MID":null},{"READ":"m54146_190729_151026\/69795988\/ccs","ORIENTATION":"U","MID":null},{"5P_UMI":"bc1013","5P_LOCATION":"F","READ":"m54146_190729_151026\/58393571\/ccs","3P_SCORE":16.0,"MID":"KMPRN639-19","5P_DEL":0,"3P_SCORE_DELTA":4,"ORIENTATION":"F","5P_INS":0,"3P_UMI":"bc1138_rc","3P_START":1,"5P_SCORE":16.0,"5P_IDENTSTR":"................","5P_DIFFS":0,"3P_IDENTSTR":"................","3P_OVERLAP":16,"3P_DIFFS":0,"3P_INS":0,"MID_GROUP":"BL-107A93:BIOUG48047","3P_DEL":0,"3P_LOCATION":"R","5P_SCORE_DELTA":4,"5P_OVERLAP":16,"5P_START":1},{"READ":"m54146_190729_151026\/56493003\/ccs","ORIENTATION":"U","MID":null},{"READ":"m54146_190729_151026\/64815251\/ccs","ORIENTATION":"U","MID":null},{"READ":"m54146_190729_151026\/29229678\/ccs","ORIENTATION":"U","MID":null},{"5P_UMI":"bc1096","5P_LOCATION":"R","READ":"m54146_190729_151026\/26018023\/ccs","3P_SCORE":15.0,"MID":"KMPLR214-19","5P_DEL":0,"3P_SCORE_DELTA":4,"ORIENTATION":"RC","5P_INS":0,"3P_UMI":"bc1187_rc","3P_START":1,"5P_SCORE":16.0,"5P_IDENTSTR":"................","5P_DIFFS":0,"3P_IDENTSTR":"...............C","3P_OVERLAP":16,"3P_DIFFS":1,"3P_INS":0,"MID_GROUP":"BL-107ABO:BIOUG47280","3P_DEL":0,"3P_LOCATION":"F","5P_SCORE_DELTA":4,"5P_OVERLAP":16,"5P_START":4},{"READ":"m54146_190729_151026\/49480485\/ccs","ORIENTATION":"U","MID":null},{"5P_UMI":"bc1067","5P_LOCATION":"R","READ":"m54146_190729_151026\/9634411\/ccs","3P_SCORE":16.0,"MID":"KMPNT1248-19","5P_DEL":0,"3P_SCORE_DELTA":4,"ORIENTATION":"RC","5P_INS":0,"3P_UMI":"bc1153_rc","3P_START":1,"5P_SCORE":16.0,"5P_IDENTSTR":"................","5P_DIFFS":0,"3P_IDENTSTR":"................","3P_OVERLAP":16,"3P_DIFFS":0,"3P_INS":0,"MID_GROUP":"BL-107ABS:BIOUG47847","3P_DEL":0,"3P_LOCATION":"F","5P_SCORE_DELTA":4,"5P_OVERLAP":16,"5P_START":5},{"5P_UMI":"bc1017","5P_LOCATION":"R","READ":"m54146_190729_151026\/54723222\/ccs","3P_SCORE":16.0,"MID":"KMPRT357-19","5P_DEL":0,"3P_SCORE_DELTA":4,"ORIENTATION":"RC","5P_INS":0,"3P_UMI":"bc1153_rc","3P_START":1,"5P_SCORE":16.0,"5P_IDENTSTR":"................","5P_DIFFS":0,"3P_IDENTSTR":"................","3P_OVERLAP":16,"3P_DIFFS":0,"3P_INS":0,"MID_GROUP":"BL-107ABL:BIOUG48035","3P_DEL":0,"3P_LOCATION":"F","5P_SCORE_DELTA":4,"5P_OVERLAP":16,"5P_START":1},{"READ":"m54146_190729_151026\/63242488\/ccs","ORIENTATION":"U","MID":null},{"READ":"m54146_190729_151026\/50332387\/ccs","ORIENTATION":"U","MID":null},{"READ":"m54146_190729_151026\/24380005\/ccs","ORIENTATION":"U","MID":null},{"READ":"m54146_190729_151026\/30343248\/ccs","ORIENTATION":"U","MID":null},{"READ":"m54146_190729_151026\/36635216\/ccs","ORIENTATION":"U","MID":null},{"5P_UMI":"bc1072","5P_LOCATION":"R","READ":"m54146_190729_151026\/19726523\/ccs","3P_SCORE":16.0,"MID":"KMPNT1173-19","5P_DEL":0,"3P_SCORE_DELTA":4,"ORIENTATION":"RC","5P_INS":0,"3P_UMI":"bc1170_rc","3P_START":1,"5P_SCORE":13.5,"5P_IDENTSTR":"...........","5P_DIFFS":0,"3P_IDENTSTR":"................","3P_OVERLAP":16,"3P_DIFFS":0,"3P_INS":0,"MID_GROUP":"BL-107ABZ:BIOUG47774","3P_DEL":0,"3P_LOCATION":"F","5P_SCORE_DELTA":4,"5P_OVERLAP":11,"5P_START":11},{"5P_UMI":"bc1081","5P_LOCATION":"F","READ":"m54146_190729_151026\/53740395\/ccs","3P_SCORE":16.0,"MID":"KMPIT132-19","5P_DEL":0,"3P_SCORE_DELTA":4,"ORIENTATION":"F","5P_INS":0,"3P_UMI":"bc1183_rc","3P_START":1,"5P_SCORE":16.0,"5P_IDENTSTR":"................","5P_DIFFS":0,"3P_IDENTSTR":"................","3P_OVERLAP":16,"3P_DIFFS":0,"3P_INS":0,"MID_GROUP":"BL-107ABO:BIOUG47101","3P_DEL":0,"3P_LOCATION":"R","5P_SCORE_DELTA":4,"5P_OVERLAP":16,"5P_START":1},{"READ":"m54146_190729_151026\/20840629\/ccs","ORIENTATION":"U","MID":null},{"READ":"m54146_190729_151026\/8781985\/ccs","ORIENTATION":"U","MID":null},{"READ":"m54146_190729_151026\/50463002\/ccs","ORIENTATION":"U","MID":null},{"READ":"m54146_190729_151026\/34603686\/ccs","ORIENTATION":"U","MID":null},{"READ":"m54146_190729_151026\/27918666\/ccs","ORIENTATION":"U","MID":null},{"5P_UMI":"bc1070","5P_LOCATION":"R","READ":"m54146_190729_151026\/45482198\/ccs","3P_SCORE":16.0,"MID":"KMPUH776-19","5P_DEL":0,"3P_SCORE_DELTA":4,"ORIENTATION":"RC","5P_INS":0,"3P_UMI":"bc1125_rc","3P_START":1,"5P_SCORE":14.5,"5P_IDENTSTR":".............","5P_DIFFS":0,"3P_IDENTSTR":"................","3P_OVERLAP":16,"3P_DIFFS":0,"3P_INS":0,"MID_GROUP":"BL-107ABJ:BIOUG48027","3P_DEL":0,"3P_LOCATION":"F","5P_SCORE_DELTA":4,"5P_OVERLAP":13,"5P_START":9},{"READ":"m54146_190729_151026\/31457400\/ccs","ORIENTATION":"U","MID":null},{"READ":"m54146_190729_151026\/56885714\/ccs","ORIENTATION":"U","MID":null},{"READ":"m54146_190729_151026\/67961566\/ccs","ORIENTATION":"U","MID":null},{"READ":"m54146_190729_151026\/61014244\/ccs","ORIENTATION":"U","MID":null},{"READ":"m54146_190729_151026\/42074352\/ccs","ORIENTATION":"U","MID":null},{"READ":"m54146_190729_151026\/47513755\/ccs","ORIENTATION":"U","MID":null},{"READ":"m54146_190729_151026\/54985582\/ccs","ORIENTATION":"U","MID":null},{"5P_UMI":"bc1035","5P_LOCATION":"F","READ":"m54146_190729_151026\/14614904\/ccs","3P_SCORE":14.5,"MID":"KMPGQ468-19","5P_DEL":0,"3P_SCORE_DELTA":4,"ORIENTATION":"F","5P_INS":0,"3P_UMI":"bc1168_rc","3P_START":9,"5P_SCORE":16.0,"5P_IDENTSTR":"................","5P_DIFFS":0,"3P_IDENTSTR":".............","3P_OVERLAP":13,"3P_DIFFS":0,"3P_INS":0,"MID_GROUP":"BL-107ABR:BIOUG47875","3P_DEL":0,"3P_LOCATION":"R","5P_SCORE_DELTA":4,"5P_OVERLAP":16,"5P_START":1},{"READ":"m54146_190729_151026\/32506407\/ccs","ORIENTATION":"U","MID":null},{"5P_UMI":"bc1021","5P_LOCATION":"R","READ":"m54146_190729_151026\/44695784\/ccs","3P_SCORE":16.0,"MID":"KMPRO433-19","5P_DEL":0,"3P_SCORE_DELTA":4,"ORIENTATION":"RC","5P_INS":0,"3P_UMI":"bc1142_rc","3P_START":1,"5P_SCORE":15.0,"5P_IDENTSTR":"..............","5P_DIFFS":0,"3P_IDENTSTR":"................","3P_OVERLAP":16,"3P_DIFFS":0,"3P_INS":0,"MID_GROUP":"BL-107BUN:BIOUG47956","3P_DEL":0,"3P_LOCATION":"F","5P_SCORE_DELTA":4,"5P_OVERLAP":14,"5P_START":8},{"5P_UMI":"bc1017","5P_LOCATION":"R","READ":"m54146_190729_151026\/59835079\/ccs","3P_SCORE":16.0,"MID":"KMPRO409-19","5P_DEL":0,"3P_SCORE_DELTA":4,"ORIENTATION":"RC","5P_INS":0,"3P_UMI":"bc1142_rc","3P_START":1,"5P_SCORE":15.0,"5P_IDENTSTR":"..............","5P_DIFFS":0,"3P_IDENTSTR":"................","3P_OVERLAP":16,"3P_DIFFS":0,"3P_INS":0,"MID_GROUP":"BL-107BUN:BIOUG47956","3P_DEL":0,"3P_LOCATION":"F","5P_SCORE_DELTA":4,"5P_OVERLAP":14,"5P_START":8},{"READ":"m54146_190729_151026\/7668167\/ccs","ORIENTATION":"U","MID":null},{"READ":"m54146_190729_151026\/70779564\/ccs","ORIENTATION":"U","MID":null},{"READ":"m54146_190729_151026\/24248439\/ccs","ORIENTATION":"U","MID":null},{"5P_UMI":"bc1027","5P_LOCATION":"R","READ":"m54146_190729_151026\/65471281\/ccs","3P_SCORE":16.0,"MID":"KMPRO459-19","5P_DEL":0,"3P_SCORE_DELTA":4,"ORIENTATION":"RC","5P_INS":0,"3P_UMI":"bc1122_rc","3P_START":1,"5P_SCORE":14.5,"5P_IDENTSTR":".............","5P_DIFFS":0,"3P_IDENTSTR":"................","3P_OVERLAP":16,"3P_DIFFS":0,"3P_INS":0,"MID_GROUP":"BL-107BUN:BIOUG47956","3P_DEL":0,"3P_LOCATION":"F","5P_SCORE_DELTA":2.0,"5P_OVERLAP":13,"5P_START":9},{"5P_UMI":"bc1032","5P_LOCATION":"R","READ":"m54146_190729_151026\/68813689\/ccs","3P_SCORE":16.0,"MID":"KMPRO388-19","5P_DEL":0,"3P_SCORE_DELTA":4,"ORIENTATION":"RC","5P_INS":0,"3P_UMI":"bc1122_rc","3P_START":1,"5P_SCORE":16.0,"5P_IDENTSTR":"................","5P_DIFFS":0,"3P_IDENTSTR":"................","3P_OVERLAP":16,"3P_DIFFS":0,"3P_INS":0,"MID_GROUP":"BL-107BUN:BIOUG47955","3P_DEL":0,"3P_LOCATION":"F","5P_SCORE_DELTA":4,"5P_OVERLAP":16,"5P_START":1},{"READ":"m54146_190729_151026\/13107601\/ccs","ORIENTATION":"U","MID":null},{"READ":"m54146_190729_151026\/22151282\/ccs","ORIENTATION":"U","MID":null},{"READ":"m54146_190729_151026\/25690955\/ccs","ORIENTATION":"U","MID":null},{"5P_UMI":"bc1061","5P_LOCATION":"F","READ":"m54146_190729_151026\/48300491\/ccs","3P_SCORE":16.0,"MID":"KMPNT451-19","5P_DEL":0,"3P_SCORE_DELTA":4,"ORIENTATION":"F","5P_INS":0,"3P_UMI":"bc1149_rc","3P_START":1,"5P_SCORE":16.0,"5P_IDENTSTR":"................","5P_DIFFS":0,"3P_IDENTSTR":"................","3P_OVERLAP":16,"3P_DIFFS":0,"3P_INS":0,"MID_GROUP":"BL-107ACR:BIOUG47555","3P_DEL":0,"3P_LOCATION":"R","5P_SCORE_DELTA":4,"5P_OVERLAP":16,"5P_START":1},{"READ":"m54146_190729_151026\/64750582\/ccs","ORIENTATION":"U","MID":null},{"5P_UMI":"bc1021","5P_LOCATION":"R","READ":"m54146_190729_151026\/9961816\/ccs","3P_SCORE":16.0,"MID":"KMPRT387-19","5P_DEL":0,"3P_SCORE_DELTA":4,"ORIENTATION":"RC","5P_INS":0,"3P_UMI":"bc1165_rc","3P_START":1,"5P_SCORE":16.0,"5P_IDENTSTR":"................","5P_DIFFS":0,"3P_IDENTSTR":"................","3P_OVERLAP":16,"3P_DIFFS":0,"3P_INS":0,"MID_GROUP":"BL-107ABL:BIOUG48035","3P_DEL":0,"3P_LOCATION":"F","5P_SCORE_DELTA":4,"5P_OVERLAP":16,"5P_START":1},{"READ":"m54146_190729_151026\/37946000\/ccs","ORIENTATION":"U","MID":null},{"READ":"m54146_190729_151026\/73793824\/ccs","ORIENTATION":"U","MID":null},{"5P_UMI":"bc1021","5P_LOCATION":"R","READ":"m54146_190729_151026\/15729347\/ccs","3P_SCORE":16.0,"MID":"KMPRT387-19","5P_DEL":0,"3P_SCORE_DELTA":4,"ORIENTATION":"RC","5P_INS":0,"3P_UMI":"bc1165_rc","3P_START":1,"5P_SCORE":16.0,"5P_IDENTSTR":"................","5P_DIFFS":0,"3P_IDENTSTR":"................","3P_OVERLAP":16,"3P_DIFFS":0,"3P_INS":0,"MID_GROUP":"BL-107ABL:BIOUG48035","3P_DEL":0,"3P_LOCATION":"F","5P_SCORE_DELTA":4,"5P_OVERLAP":16,"5P_START":1},{"5P_UMI":"bc1021","5P_LOCATION":"R","READ":"m54146_190729_151026\/22413806\/ccs","3P_SCORE":16.0,"MID":"KMPRT387-19","5P_DEL":0,"3P_SCORE_DELTA":4,"ORIENTATION":"RC","5P_INS":0,"3P_UMI":"bc1165_rc","3P_START":1,"5P_SCORE":16.0,"5P_IDENTSTR":"................","5P_DIFFS":0,"3P_IDENTSTR":"................","3P_OVERLAP":16,"3P_DIFFS":0,"3P_INS":0,"MID_GROUP":"BL-107ABL:BIOUG48035","3P_DEL":0,"3P_LOCATION":"F","5P_SCORE_DELTA":4,"5P_OVERLAP":16,"5P_START":1},{"READ":"m54146_190729_151026\/29033134\/ccs","ORIENTATION":"U","MID":null},{"READ":"m54146_190729_151026\/7405718\/ccs","ORIENTATION":"U","MID":null},{"READ":"m54146_190729_151026\/30146816\/ccs","ORIENTATION":"U","MID":null},{"READ":"m54146_190729_151026\/42074301\/ccs","ORIENTATION":"U","MID":null},{"READ":"m54146_190729_151026\/34276180\/ccs","ORIENTATION":"U","MID":null},{"READ":"m54146_190729_151026\/52167323\/ccs","ORIENTATION":"U","MID":null},{"READ":"m54146_190729_151026\/24576756\/ccs","ORIENTATION":"U","MID":null},{"READ":"m54146_190729_151026\/31195973\/ccs","ORIENTATION":"U","MID":null},{"READ":"m54146_190729_151026\/32899138\/ccs","ORIENTATION":"U","MID":null},{"READ":"m54146_190729_151026\/7405931\/ccs","ORIENTATION":"U","MID":null},{"5P_UMI":"bc1080","5P_LOCATION":"R","READ":"m54146_190729_151026\/41681649\/ccs","3P_SCORE":16.0,"MID":"KMPUH842-19","5P_DEL":0,"3P_SCORE_DELTA":4,"ORIENTATION":"RC","5P_INS":0,"3P_UMI":"bc1137_rc","3P_START":1,"5P_SCORE":14.0,"5P_IDENTSTR":"............","5P_DIFFS":0,"3P_IDENTSTR":"................","3P_OVERLAP":16,"3P_DIFFS":0,"3P_INS":0,"MID_GROUP":"BL-107ABJ:BIOUG48027","3P_DEL":0,"3P_LOCATION":"F","5P_SCORE_DELTA":4,"5P_OVERLAP":12,"5P_START":10},{"READ":"m54146_190729_151026\/55575379\/ccs","ORIENTATION":"U","MID":null},{"READ":"m54146_190729_151026\/31065001\/ccs","ORIENTATION":"U","MID":null},{"READ":"m54146_190729_151026\/70910201\/ccs","ORIENTATION":"U","MID":null},{"READ":"m54146_190729_151026\/4916205\/ccs","ORIENTATION":"U","MID":null},{"READ":"m54146_190729_151026\/48104323\/ccs","ORIENTATION":"U","MID":null},{"READ":"m54146_190729_151026\/71565481\/ccs","ORIENTATION":"U","MID":null},{"READ":"m54146_190729_151026\/51839608\/ccs","ORIENTATION":"U","MID":null},{"READ":"m54146_190729_151026\/71893714\/ccs","ORIENTATION":"U","MID":null},{"READ":"m54146_190729_151026\/26215162\/ccs","ORIENTATION":"U","MID":null},{"READ":"m54146_190729_151026\/36111259\/ccs","ORIENTATION":"U","MID":null},{"READ":"m54146_190729_151026\/56033459\/ccs","ORIENTATION":"U","MID":null},{"READ":"m54146_190729_151026\/72614598\/ccs","ORIENTATION":"U","MID":null},{"READ":"m54146_190729_151026\/58917713\/ccs","ORIENTATION":"U","MID":null},{"READ":"m54146_190729_151026\/22217003\/ccs","ORIENTATION":"U","MID":null},{"READ":"m54146_190729_151026\/38666542\/ccs","ORIENTATION":"U","MID":null},{"READ":"m54146_190729_151026\/9437798\/ccs","ORIENTATION":"U","MID":null},{"READ":"m54146_190729_151026\/11403450\/ccs","ORIENTATION":"U","MID":null},{"READ":"m54146_190729_151026\/73007523\/ccs","ORIENTATION":"U","MID":null},{"READ":"m54146_190729_151026\/15270171\/ccs","ORIENTATION":"U","MID":null},{"READ":"m54146_190729_151026\/29622955\/ccs","ORIENTATION":"U","MID":null},{"READ":"m54146_190729_151026\/12059305\/ccs","ORIENTATION":"U","MID":null},{"READ":"m54146_190729_151026\/23658624\/ccs","ORIENTATION":"U","MID":null},{"5P_UMI":"bc1080","5P_LOCATION":"F","READ":"m54146_190729_151026\/56558187\/ccs","3P_SCORE":13.5,"MID":"KMPUH842-19","5P_DEL":0,"3P_SCORE_DELTA":4,"ORIENTATION":"F","5P_INS":0,"3P_UMI":"bc1137_rc","3P_START":11,"5P_SCORE":16.0,"5P_IDENTSTR":"................","5P_DIFFS":0,"3P_IDENTSTR":"...........","3P_OVERLAP":11,"3P_DIFFS":0,"3P_INS":0,"MID_GROUP":"BL-107ABJ:BIOUG48027","3P_DEL":0,"3P_LOCATION":"R","5P_SCORE_DELTA":4,"5P_OVERLAP":16,"5P_START":1},{"READ":"m54146_190729_151026\/14680643\/ccs","ORIENTATION":"U","MID":null},{"READ":"m54146_190729_151026\/7603057\/ccs","ORIENTATION":"U","MID":null},{"READ":"m54146_190729_151026\/7406339\/ccs","ORIENTATION":"U","MID":null},{"READ":"m54146_190729_151026\/43712734\/ccs","ORIENTATION":"U","MID":null},{"READ":"m54146_190729_151026\/73072882\/ccs","ORIENTATION":"U","MID":null},{"READ":"m54146_190729_151026\/49480429\/ccs","ORIENTATION":"U","MID":null},{"READ":"m54146_190729_151026\/67503067\/ccs","ORIENTATION":"U","MID":null},{"5P_UMI":"bc1002","5P_LOCATION":"R","READ":"m54146_190729_151026\/30736670\/ccs","3P_SCORE":16.0,"MID":"KMPRN657-19","5P_DEL":0,"3P_SCORE_DELTA":4,"ORIENTATION":"RC","5P_INS":0,"3P_UMI":"bc1128_rc","3P_START":1,"5P_SCORE":14.5,"5P_IDENTSTR":".............","5P_DIFFS":0,"3P_IDENTSTR":"................","3P_OVERLAP":16,"3P_DIFFS":0,"3P_INS":0,"MID_GROUP":"BL-107A93:BIOUG48048","3P_DEL":0,"3P_LOCATION":"F","5P_SCORE_DELTA":4,"5P_OVERLAP":13,"5P_START":9},{"READ":"m54146_190729_151026\/35586985\/ccs","ORIENTATION":"U","MID":null},{"READ":"m54146_190729_151026\/32375144\/ccs","ORIENTATION":"U","MID":null},{"5P_UMI":"bc1064","5P_LOCATION":"R","READ":"m54146_190729_151026\/45679574\/ccs","3P_SCORE":16.0,"MID":"KMPNT373-19","5P_DEL":0,"3P_SCORE_DELTA":4,"ORIENTATION":"RC","5P_INS":0,"3P_UMI":"bc1184_rc","3P_START":1,"5P_SCORE":16.0,"5P_IDENTSTR":"................","5P_DIFFS":0,"3P_IDENTSTR":"................","3P_OVERLAP":16,"3P_DIFFS":0,"3P_INS":0,"MID_GROUP":"BL-107AC4:BIOUG47554","3P_DEL":0,"3P_LOCATION":"F","5P_SCORE_DELTA":4,"5P_OVERLAP":16,"5P_START":1},{"READ":"m54146_190729_151026\/48431729\/ccs","ORIENTATION":"U","MID":null},{"READ":"m54146_190729_151026\/66912976\/ccs","ORIENTATION":"U","MID":null},{"5P_UMI":"bc1065","5P_LOCATION":"R","READ":"m54146_190729_151026\/68878977\/ccs","3P_SCORE":16.0,"MID":"KMPNT1049-19","5P_DEL":0,"3P_SCORE_DELTA":4,"ORIENTATION":"RC","5P_INS":0,"3P_UMI":"bc1184_rc","3P_START":1,"5P_SCORE":14.0,"5P_IDENTSTR":"............","5P_DIFFS":0,"3P_IDENTSTR":"................","3P_OVERLAP":16,"3P_DIFFS":0,"3P_INS":0,"MID_GROUP":"BL-107ABZ:BIOUG47773","3P_DEL":0,"3P_LOCATION":"F","5P_SCORE_DELTA":4,"5P_OVERLAP":12,"5P_START":10},{"5P_UMI":"bc1036","5P_LOCATION":"R","READ":"m54146_190729_151026\/70123703\/ccs","3P_SCORE":16.0,"MID":"KMPGV415-19","5P_DEL":0,"3P_SCORE_DELTA":4,"ORIENTATION":"RC","5P_INS":0,"3P_UMI":"bc1184_rc","3P_START":1,"5P_SCORE":16.0,"5P_IDENTSTR":"................","5P_DIFFS":0,"3P_IDENTSTR":"................","3P_OVERLAP":16,"3P_DIFFS":0,"3P_INS":0,"MID_GROUP":"BL-107ABI:BIOUG47930","3P_DEL":0,"3P_LOCATION":"F","5P_SCORE_DELTA":4,"5P_OVERLAP":16,"5P_START":1},{"READ":"m54146_190729_151026\/28901478\/ccs","ORIENTATION":"U","MID":null},{"READ":"m54146_190729_151026\/53937011\/ccs","ORIENTATION":"U","MID":null},{"READ":"m54146_190729_151026\/36962650\/ccs","ORIENTATION":"U","MID":null},{"READ":"m54146_190729_151026\/68812898\/ccs","ORIENTATION":"U","MID":null},{"READ":"m54146_190729_151026\/52757096\/ccs","ORIENTATION":"U","MID":null},{"READ":"m54146_190729_151026\/17432740\/ccs","ORIENTATION":"U","MID":null},{"READ":"m54146_190729_151026\/42337166\/ccs","ORIENTATION":"U","MID":null},{"READ":"m54146_190729_151026\/57082784\/ccs","ORIENTATION":"U","MID":null},{"5P_UMI":"bc1027","5P_LOCATION":"R","READ":"m54146_190729_151026\/62653238\/ccs","3P_SCORE":16.0,"MID":"KMPRT421-19","5P_DEL":0,"3P_SCORE_DELTA":4,"ORIENTATION":"RC","5P_INS":0,"3P_UMI":"bc1161_rc","3P_START":1,"5P_SCORE":14.5,"5P_IDENTSTR":".............","5P_DIFFS":0,"3P_IDENTSTR":"................","3P_OVERLAP":16,"3P_DIFFS":0,"3P_INS":0,"MID_GROUP":"BL-107ABL:BIOUG48035","3P_DEL":0,"3P_LOCATION":"F","5P_SCORE_DELTA":2.0,"5P_OVERLAP":13,"5P_START":9},{"READ":"m54146_190729_151026\/17563922\/ccs","ORIENTATION":"U","MID":null},{"READ":"m54146_190729_151026\/24183374\/ccs","ORIENTATION":"U","MID":null},{"READ":"m54146_190729_151026\/12649297\/ccs","ORIENTATION":"U","MID":null},{"READ":"m54146_190729_151026\/64028848\/ccs","ORIENTATION":"U","MID":null},{"READ":"m54146_190729_151026\/41877644\/ccs","ORIENTATION":"U","MID":null},{"READ":"m54146_190729_151026\/62521558\/ccs","ORIENTATION":"U","MID":null},{"READ":"m54146_190729_151026\/70517392\/ccs","ORIENTATION":"U","MID":null},{"READ":"m54146_190729_151026\/13763499\/ccs","ORIENTATION":"U","MID":null},{"READ":"m54146_190729_151026\/13828830\/ccs","ORIENTATION":"U","MID":null},{"READ":"m54146_190729_151026\/35849132\/ccs","ORIENTATION":"U","MID":null},{"READ":"m54146_190729_151026\/66978707\/ccs","ORIENTATION":"U","MID":null},{"READ":"m54146_190729_151026\/27591455\/ccs","ORIENTATION":"U","MID":null},{"READ":"m54146_190729_151026\/9306371\/ccs","ORIENTATION":"U","MID":null},{"READ":"m54146_190729_151026\/10617687\/ccs","ORIENTATION":"U","MID":null},{"5P_UMI":"bc1070","5P_LOCATION":"F","READ":"m54146_190729_151026\/36897084\/ccs","3P_SCORE":13.5,"MID":"KMPUH776-19","5P_DEL":0,"3P_SCORE_DELTA":4,"ORIENTATION":"F","5P_INS":0,"3P_UMI":"bc1125_rc","3P_START":11,"5P_SCORE":16.0,"5P_IDENTSTR":"................","5P_DIFFS":0,"3P_IDENTSTR":"...........","3P_OVERLAP":11,"3P_DIFFS":0,"3P_INS":0,"MID_GROUP":"BL-107ABJ:BIOUG48027","3P_DEL":0,"3P_LOCATION":"R","5P_SCORE_DELTA":4,"5P_OVERLAP":16,"5P_START":1},{"READ":"m54146_190729_151026\/4588465\/ccs","ORIENTATION":"U","MID":null},{"READ":"m54146_190729_151026\/13632474\/ccs","ORIENTATION":"U","MID":null},{"READ":"m54146_190729_151026\/27722203\/ccs","ORIENTATION":"U","MID":null},{"READ":"m54146_190729_151026\/38011346\/ccs","ORIENTATION":"U","MID":null},{"5P_UMI":"bc1090","5P_LOCATION":"R","READ":"m54146_190729_151026\/41878281\/ccs","3P_SCORE":16.0,"MID":"KMPUH1350-19","5P_DEL":0,"3P_SCORE_DELTA":4,"ORIENTATION":"RC","5P_INS":0,"3P_UMI":"bc1108_rc","3P_START":1,"5P_SCORE":14.0,"5P_IDENTSTR":"............","5P_DIFFS":0,"3P_IDENTSTR":"................","3P_OVERLAP":16,"3P_DIFFS":0,"3P_INS":0,"MID_GROUP":"BL-107AC1:BIOUG48356","3P_DEL":0,"3P_LOCATION":"F","5P_SCORE_DELTA":2.0,"5P_OVERLAP":12,"5P_START":10},{"READ":"m54146_190729_151026\/17826272\/ccs","ORIENTATION":"U","MID":null},{"READ":"m54146_190729_151026\/17892080\/ccs","ORIENTATION":"U","MID":null},{"READ":"m54146_190729_151026\/27983961\/ccs","ORIENTATION":"U","MID":null},{"5P_UMI":"bc1096","5P_LOCATION":"F","READ":"m54146_190729_151026\/37290932\/ccs","3P_SCORE":16.0,"MID":"KMPNU1317-19","5P_DEL":0,"3P_SCORE_DELTA":4,"ORIENTATION":"F","5P_INS":0,"3P_UMI":"bc1176_rc","3P_START":1,"5P_SCORE":16.0,"5P_IDENTSTR":"................","5P_DIFFS":0,"3P_IDENTSTR":"................","3P_OVERLAP":16,"3P_DIFFS":0,"3P_INS":0,"MID_GROUP":"BL-107ABO:BIOUG47597","3P_DEL":0,"3P_LOCATION":"R","5P_SCORE_DELTA":4,"5P_OVERLAP":16,"5P_START":1},{"READ":"m54146_190729_151026\/42205919\/ccs","ORIENTATION":"U","MID":null},{"READ":"m54146_190729_151026\/49479849\/ccs","ORIENTATION":"U","MID":null},{"READ":"m54146_190729_151026\/17367367\/ccs","ORIENTATION":"U","MID":null},{"5P_UMI":"bc1010","5P_LOCATION":"F","READ":"m54146_190729_151026\/60686744\/ccs","3P_SCORE":16.0,"MID":"KMPRW155-19","5P_DEL":0,"3P_SCORE_DELTA":4,"ORIENTATION":"F","5P_INS":0,"3P_UMI":"bc1189_rc","3P_START":1,"5P_SCORE":16.0,"5P_IDENTSTR":"................","5P_DIFFS":0,"3P_IDENTSTR":"................","3P_OVERLAP":16,"3P_DIFFS":0,"3P_INS":0,"MID_GROUP":"BL-107A91:BIOUG48116","3P_DEL":0,"3P_LOCATION":"R","5P_SCORE_DELTA":4,"5P_OVERLAP":16,"5P_START":1},{"READ":"m54146_190729_151026\/63046332\/ccs","ORIENTATION":"U","MID":null},{"READ":"m54146_190729_151026\/6554234\/ccs","ORIENTATION":"U","MID":null},{"READ":"m54146_190729_151026\/53543390\/ccs","ORIENTATION":"U","MID":null},{"READ":"m54146_190729_151026\/44958579\/ccs","ORIENTATION":"U","MID":null},{"READ":"m54146_190729_151026\/66388312\/ccs","ORIENTATION":"U","MID":null},{"READ":"m54146_190729_151026\/74777244\/ccs","ORIENTATION":"U","MID":null},{"READ":"m54146_190729_151026\/14811836\/ccs","ORIENTATION":"U","MID":null},{"5P_UMI":"bc1078","5P_LOCATION":"R","READ":"m54146_190729_151026\/55443888\/ccs","3P_SCORE":14.5,"MID":"KMPUH823-19","5P_DEL":0,"3P_SCORE_DELTA":4,"ORIENTATION":"RC","5P_INS":0,"3P_UMI":"bc1123_rc","3P_START":9,"5P_SCORE":16.0,"5P_IDENTSTR":"................","5P_DIFFS":0,"3P_IDENTSTR":".............","3P_OVERLAP":13,"3P_DIFFS":0,"3P_INS":0,"MID_GROUP":"BL-107ABJ:BIOUG48027","3P_DEL":0,"3P_LOCATION":"F","5P_SCORE_DELTA":4,"5P_OVERLAP":16,"5P_START":1},{"READ":"m54146_190729_151026\/17957656\/ccs","ORIENTATION":"U","MID":null},{"READ":"m54146_190729_151026\/38338792\/ccs","ORIENTATION":"U","MID":null},{"READ":"m54146_190729_151026\/62194385\/ccs","ORIENTATION":"U","MID":null},{"READ":"m54146_190729_151026\/51904654\/ccs","ORIENTATION":"U","MID":null},{"READ":"m54146_190729_151026\/13435901\/ccs","ORIENTATION":"U","MID":null},{"READ":"m54146_190729_151026\/62980920\/ccs","ORIENTATION":"U","MID":null},{"READ":"m54146_190729_151026\/19006163\/ccs","ORIENTATION":"U","MID":null},{"READ":"m54146_190729_151026\/9372195\/ccs","ORIENTATION":"U","MID":null},{"READ":"m54146_190729_151026\/9831165\/ccs","ORIENTATION":"U","MID":null},{"READ":"m54146_190729_151026\/36176201\/ccs","ORIENTATION":"U","MID":null},{"READ":"m54146_190729_151026\/37814518\/ccs","ORIENTATION":"U","MID":null},{"READ":"m54146_190729_151026\/38535897\/ccs","ORIENTATION":"U","MID":null},{"READ":"m54146_190729_151026\/39649794\/ccs","ORIENTATION":"U","MID":null},{"READ":"m54146_190729_151026\/55247517\/ccs","ORIENTATION":"U","MID":null},{"READ":"m54146_190729_151026\/60556043\/ccs","ORIENTATION":"U","MID":null},{"READ":"m54146_190729_151026\/62784031\/ccs","ORIENTATION":"U","MID":null},{"READ":"m54146_190729_151026\/72680277\/ccs","ORIENTATION":"U","MID":null},{"READ":"m54146_190729_151026\/73007375\/ccs","ORIENTATION":"U","MID":null},{"READ":"m54146_190729_151026\/14812129\/ccs","ORIENTATION":"U","MID":null},{"READ":"m54146_190729_151026\/23855193\/ccs","ORIENTATION":"U","MID":null},{"READ":"m54146_190729_151026\/24510901\/ccs","ORIENTATION":"U","MID":null},{"READ":"m54146_190729_151026\/26870756\/ccs","ORIENTATION":"U","MID":null},{"READ":"m54146_190729_151026\/28181095\/ccs","ORIENTATION":"U","MID":null},{"READ":"m54146_190729_151026\/33030763\/ccs","ORIENTATION":"U","MID":null},{"READ":"m54146_190729_151026\/5702482\/ccs","ORIENTATION":"U","MID":null},{"READ":"m54146_190729_151026\/35324757\/ccs","ORIENTATION":"U","MID":null},{"READ":"m54146_190729_151026\/40239555\/ccs","ORIENTATION":"U","MID":null},{"READ":"m54146_190729_151026\/41418881\/ccs","ORIENTATION":"U","MID":null},{"READ":"m54146_190729_151026\/44237377\/ccs","ORIENTATION":"U","MID":null},{"READ":"m54146_190729_151026\/45613242\/ccs","ORIENTATION":"U","MID":null},{"READ":"m54146_190729_151026\/48169076\/ccs","ORIENTATION":"U","MID":null},{"READ":"m54146_190729_151026\/54657708\/ccs","ORIENTATION":"U","MID":null},{"READ":"m54146_190729_151026\/56819826\/ccs","ORIENTATION":"U","MID":null},{"READ":"m54146_190729_151026\/11665546\/ccs","ORIENTATION":"U","MID":null},{"READ":"m54146_190729_151026\/12386730\/ccs","ORIENTATION":"U","MID":null},{"READ":"m54146_190729_151026\/68682587\/ccs","ORIENTATION":"U","MID":null},{"READ":"m54146_190729_151026\/26673466\/ccs","ORIENTATION":"U","MID":null},{"READ":"m54146_190729_151026\/27722353\/ccs","ORIENTATION":"U","MID":null},{"READ":"m54146_190729_151026\/30671812\/ccs","ORIENTATION":"U","MID":null},{"READ":"m54146_190729_151026\/34145253\/ccs","ORIENTATION":"U","MID":null},{"READ":"m54146_190729_151026\/52101229\/ccs","ORIENTATION":"U","MID":null},{"READ":"m54146_190729_151026\/54133148\/ccs","ORIENTATION":"U","MID":null},{"READ":"m54146_190729_151026\/54591973\/ccs","ORIENTATION":"U","MID":null},{"READ":"m54146_190729_151026\/55902598\/ccs","ORIENTATION":"U","MID":null},{"READ":"m54146_190729_151026\/64291255\/ccs","ORIENTATION":"U","MID":null},{"READ":"m54146_190729_151026\/66257027\/ccs","ORIENTATION":"U","MID":null},{"READ":"m54146_190729_151026\/68682573\/ccs","ORIENTATION":"U","MID":null},{"READ":"m54146_190729_151026\/69992716\/ccs","ORIENTATION":"U","MID":null},{"READ":"m54146_190729_151026\/14811521\/ccs","ORIENTATION":"U","MID":null},{"READ":"m54146_190729_151026\/21037863\/ccs","ORIENTATION":"U","MID":null},{"READ":"m54146_190729_151026\/22020600\/ccs","ORIENTATION":"U","MID":null},{"READ":"m54146_190729_151026\/33358353\/ccs","ORIENTATION":"U","MID":null},{"READ":"m54146_190729_151026\/6029509\/ccs","ORIENTATION":"U","MID":null},{"READ":"m54146_190729_151026\/10289435\/ccs","ORIENTATION":"U","MID":null},{"READ":"m54146_190729_151026\/37487472\/ccs","ORIENTATION":"U","MID":null},{"READ":"m54146_190729_151026\/41746675\/ccs","ORIENTATION":"U","MID":null},{"READ":"m54146_190729_151026\/43123335\/ccs","ORIENTATION":"U","MID":null},{"READ":"m54146_190729_151026\/45416874\/ccs","ORIENTATION":"U","MID":null},{"READ":"m54146_190729_151026\/60818018\/ccs","ORIENTATION":"U","MID":null},{"READ":"m54146_190729_151026\/62194134\/ccs","ORIENTATION":"U","MID":null},{"READ":"m54146_190729_151026\/64880774\/ccs","ORIENTATION":"U","MID":null},{"READ":"m54146_190729_151026\/65601887\/ccs","ORIENTATION":"U","MID":null},{"READ":"m54146_190729_151026\/25624838\/ccs","ORIENTATION":"U","MID":null},{"READ":"m54146_190729_151026\/31523406\/ccs","ORIENTATION":"U","MID":null},{"READ":"m54146_190729_151026\/32244411\/ccs","ORIENTATION":"U","MID":null},{"5P_UMI":"bc1008","5P_LOCATION":"F","READ":"m54146_190729_151026\/32572000\/ccs","3P_SCORE":16.0,"MID":"KMPRN690-19","5P_DEL":0,"3P_SCORE_DELTA":4,"ORIENTATION":"F","5P_INS":0,"3P_UMI":"bc1122_rc","3P_START":1,"5P_SCORE":14.5,"5P_IDENTSTR":".............","5P_DIFFS":0,"3P_IDENTSTR":"................","3P_OVERLAP":16,"3P_DIFFS":0,"3P_INS":0,"MID_GROUP":"BL-107A93:BIOUG48048","3P_DEL":0,"3P_LOCATION":"R","5P_SCORE_DELTA":4,"5P_OVERLAP":13,"5P_START":9},{"READ":"m54146_190729_151026\/61079811\/ccs","ORIENTATION":"U","MID":null},{"READ":"m54146_190729_151026\/17760449\/ccs","ORIENTATION":"U","MID":null},{"READ":"m54146_190729_151026\/70189534\/ccs","ORIENTATION":"U","MID":null},{"READ":"m54146_190729_151026\/6423082\/ccs","ORIENTATION":"U","MID":null},{"5P_UMI":"bc1021","5P_LOCATION":"R","READ":"m54146_190729_151026\/5309254\/ccs","3P_SCORE":14.5,"MID":"KMPRO431-19","5P_DEL":0,"3P_SCORE_DELTA":2.5,"ORIENTATION":"RC","5P_INS":0,"3P_UMI":"bc1138_rc","3P_START":9,"5P_SCORE":16.0,"5P_IDENTSTR":"................","5P_DIFFS":0,"3P_IDENTSTR":".............","3P_OVERLAP":13,"3P_DIFFS":0,"3P_INS":0,"MID_GROUP":"BL-107BUN:BIOUG47956","3P_DEL":0,"3P_LOCATION":"F","5P_SCORE_DELTA":4,"5P_OVERLAP":16,"5P_START":1},{"READ":"m54146_190729_151026\/56361376\/ccs","ORIENTATION":"U","MID":null},{"READ":"m54146_190729_151026\/47120607\/ccs","ORIENTATION":"U","MID":null},{"5P_UMI":"bc1025","5P_LOCATION":"F","READ":"m54146_190729_151026\/4522360\/ccs","3P_SCORE":16.0,"MID":"KMPRT312-19","5P_DEL":0,"3P_SCORE_DELTA":2.5,"ORIENTATION":"F","5P_INS":0,"3P_UMI":"bc1182_rc","3P_START":1,"5P_SCORE":16.0,"5P_IDENTSTR":"................","5P_DIFFS":0,"3P_IDENTSTR":"................","3P_OVERLAP":16,"3P_DIFFS":0,"3P_INS":0,"MID_GROUP":"BL-107ABQ:BIOUG48034","3P_DEL":0,"3P_LOCATION":"R","5P_SCORE_DELTA":4,"5P_OVERLAP":16,"5P_START":3},{"5P_UMI":"bc1027","5P_LOCATION":"F","READ":"m54146_190729_151026\/57737377\/ccs","3P_SCORE":16.0,"MID":"KMPRO470-19","5P_DEL":4,"3P_SCORE_DELTA":4,"ORIENTATION":"F","5P_INS":0,"3P_UMI":"bc1144_rc","3P_START":1,"5P_SCORE":14.0,"5P_IDENTSTR":"............----","5P_DIFFS":0,"3P_IDENTSTR":"................","3P_OVERLAP":16,"3P_DIFFS":0,"3P_INS":0,"MID_GROUP":"BL-107BUN:BIOUG47956","3P_DEL":0,"3P_LOCATION":"R","5P_SCORE_DELTA":4,"5P_OVERLAP":12,"5P_START":3},{"5P_UMI":"bc1023","5P_LOCATION":"R","READ":"m54146_190729_151026\/33096585\/ccs","3P_SCORE":16.0,"MID":"KMPRT303-19","5P_DEL":0,"3P_SCORE_DELTA":4,"ORIENTATION":"RC","5P_INS":0,"3P_UMI":"bc1188_rc","3P_START":3,"5P_SCORE":16.0,"5P_IDENTSTR":"................","5P_DIFFS":0,"3P_IDENTSTR":"................","3P_OVERLAP":16,"3P_DIFFS":0,"3P_INS":0,"MID_GROUP":"BL-107ABQ:BIOUG48034","3P_DEL":0,"3P_LOCATION":"F","5P_SCORE_DELTA":4,"5P_OVERLAP":16,"5P_START":1},{"READ":"m54146_190729_151026\/56230569\/ccs","ORIENTATION":"U","MID":null},{"READ":"m54146_190729_151026\/46072394\/ccs","ORIENTATION":"U","MID":null},{"READ":"m54146_190729_151026\/43910021\/ccs","ORIENTATION":"U","MID":null},{"READ":"m54146_190729_151026\/38339307\/ccs","ORIENTATION":"U","MID":null},{"READ":"m54146_190729_151026\/6423250\/ccs","ORIENTATION":"U","MID":null},{"READ":"m54146_190729_151026\/38404232\/ccs","ORIENTATION":"U","MID":null},{"READ":"m54146_190729_151026\/48628548\/ccs","ORIENTATION":"U","MID":null},{"READ":"m54146_190729_151026\/40108738\/ccs","ORIENTATION":"U","MID":null},{"READ":"m54146_190729_151026\/28115638\/ccs","ORIENTATION":"U","MID":null},{"READ":"m54146_190729_151026\/18612618\/ccs","ORIENTATION":"U","MID":null},{"READ":"m54146_190729_151026\/50070101\/ccs","ORIENTATION":"U","MID":null},{"READ":"m54146_190729_151026\/72090484\/ccs","ORIENTATION":"U","MID":null},{"READ":"m54146_190729_151026\/46727709\/ccs","ORIENTATION":"U","MID":null},{"READ":"m54146_190729_151026\/48300192\/ccs","ORIENTATION":"U","MID":null},{"READ":"m54146_190729_151026\/31785470\/ccs","ORIENTATION":"U","MID":null},{"READ":"m54146_190729_151026\/51905246\/ccs","ORIENTATION":"U","MID":null},{"5P_UMI":"bc1088","5P_LOCATION":"R","READ":"m54146_190729_151026\/48365711\/ccs","3P_SCORE":15.0,"MID":"KMPRO821-19","5P_DEL":0,"3P_SCORE_DELTA":4,"ORIENTATION":"RC","5P_INS":0,"3P_UMI":"bc1134_rc","3P_START":8,"5P_SCORE":16.0,"5P_IDENTSTR":"................","5P_DIFFS":0,"3P_IDENTSTR":"..............","3P_OVERLAP":14,"3P_DIFFS":0,"3P_INS":0,"MID_GROUP":"BL-107ABF:BIOUG47960","3P_DEL":0,"3P_LOCATION":"F","5P_SCORE_DELTA":4,"5P_OVERLAP":16,"5P_START":1},{"5P_UMI":"bc1086","5P_LOCATION":"R","READ":"m54146_190729_151026\/49414255\/ccs","3P_SCORE":15.0,"MID":"KMPRO809-19","5P_DEL":0,"3P_SCORE_DELTA":4,"ORIENTATION":"RC","5P_INS":0,"3P_UMI":"bc1134_rc","3P_START":8,"5P_SCORE":16.0,"5P_IDENTSTR":"................","5P_DIFFS":0,"3P_IDENTSTR":"..............","3P_OVERLAP":14,"3P_DIFFS":0,"3P_INS":0,"MID_GROUP":"BL-107ABF:BIOUG47960","3P_DEL":0,"3P_LOCATION":"F","5P_SCORE_DELTA":4,"5P_OVERLAP":16,"5P_START":1},{"READ":"m54146_190729_151026\/72417720\/ccs","ORIENTATION":"U","MID":null},{"READ":"m54146_190729_151026\/33817286\/ccs","ORIENTATION":"U","MID":null},{"READ":"m54146_190729_151026\/66978727\/ccs","ORIENTATION":"U","MID":null},{"READ":"m54146_190729_151026\/34996879\/ccs","ORIENTATION":"U","MID":null},{"READ":"m54146_190729_151026\/45613649\/ccs","ORIENTATION":"U","MID":null},{"READ":"m54146_190729_151026\/58262001\/ccs","ORIENTATION":"U","MID":null},{"READ":"m54146_190729_151026\/16974388\/ccs","ORIENTATION":"U","MID":null},{"READ":"m54146_190729_151026\/38994472\/ccs","ORIENTATION":"U","MID":null},{"5P_UMI":"bc1019","5P_LOCATION":"R","READ":"m54146_190729_151026\/29753841\/ccs","3P_SCORE":13.5,"MID":"KMPRT371-19","5P_DEL":0,"3P_SCORE_DELTA":4,"ORIENTATION":"RC","5P_INS":0,"3P_UMI":"bc1157_rc","3P_START":11,"5P_SCORE":16.0,"5P_IDENTSTR":"................","5P_DIFFS":0,"3P_IDENTSTR":"...........","3P_OVERLAP":11,"3P_DIFFS":0,"3P_INS":0,"MID_GROUP":"BL-107ABL:BIOUG48035","3P_DEL":0,"3P_LOCATION":"F","5P_SCORE_DELTA":2.5,"5P_OVERLAP":16,"5P_START":1},{"READ":"m54146_190729_151026\/58524275\/ccs","ORIENTATION":"U","MID":null},{"READ":"m54146_190729_151026\/17170681\/ccs","ORIENTATION":"U","MID":null},{"READ":"m54146_190729_151026\/17039478\/ccs","ORIENTATION":"U","MID":null},{"READ":"m54146_190729_151026\/61997175\/ccs","ORIENTATION":"U","MID":null},{"READ":"m54146_190729_151026\/48038624\/ccs","ORIENTATION":"U","MID":null},{"READ":"m54146_190729_151026\/70779527\/ccs","ORIENTATION":"U","MID":null},{"READ":"m54146_190729_151026\/58851856\/ccs","ORIENTATION":"U","MID":null},{"5P_UMI":"bc1076","5P_LOCATION":"F","READ":"m54146_190729_151026\/6160868\/ccs","3P_SCORE":16.0,"MID":"KMPUH811-19","5P_DEL":0,"3P_SCORE_DELTA":4,"ORIENTATION":"F","5P_INS":0,"3P_UMI":"bc1123_rc","3P_START":1,"5P_SCORE":14.0,"5P_IDENTSTR":"............","5P_DIFFS":0,"3P_IDENTSTR":"................","3P_OVERLAP":16,"3P_DIFFS":0,"3P_INS":0,"MID_GROUP":"BL-107ABJ:BIOUG48027","3P_DEL":0,"3P_LOCATION":"R","5P_SCORE_DELTA":4,"5P_OVERLAP":12,"5P_START":10},{"READ":"m54146_190729_151026\/6029404\/ccs","ORIENTATION":"U","MID":null},{"5P_UMI":"bc1023","5P_LOCATION":"F","READ":"m54146_190729_151026\/16253886\/ccs","3P_SCORE":16.0,"MID":"KMPRO440-19","5P_DEL":0,"3P_SCORE_DELTA":4,"ORIENTATION":"F","5P_INS":0,"3P_UMI":"bc1132_rc","3P_START":1,"5P_SCORE":13.5,"5P_IDENTSTR":"...........","5P_DIFFS":0,"3P_IDENTSTR":"................","3P_OVERLAP":16,"3P_DIFFS":0,"3P_INS":0,"MID_GROUP":"BL-107BUN:BIOUG47956","3P_DEL":0,"3P_LOCATION":"R","5P_SCORE_DELTA":4,"5P_OVERLAP":11,"5P_START":11},{"READ":"m54146_190729_151026\/58196721\/ccs","ORIENTATION":"U","MID":null},{"READ":"m54146_190729_151026\/30343944\/ccs","ORIENTATION":"U","MID":null},{"READ":"m54146_190729_151026\/4457420\/ccs","ORIENTATION":"U","MID":null},{"READ":"m54146_190729_151026\/43712820\/ccs","ORIENTATION":"U","MID":null},{"READ":"m54146_190729_151026\/32702534\/ccs","ORIENTATION":"U","MID":null},{"READ":"m54146_190729_151026\/64422197\/ccs","ORIENTATION":"U","MID":null},{"READ":"m54146_190729_151026\/13632008\/ccs","ORIENTATION":"U","MID":null},{"READ":"m54146_190729_151026\/11272830\/ccs","ORIENTATION":"U","MID":null},{"READ":"m54146_190729_151026\/73794108\/ccs","ORIENTATION":"U","MID":null},{"READ":"m54146_190729_151026\/14090887\/ccs","ORIENTATION":"U","MID":null},{"READ":"m54146_190729_151026\/14287642\/ccs","ORIENTATION":"U","MID":null},{"READ":"m54146_190729_151026\/12583079\/ccs","ORIENTATION":"U","MID":null},{"READ":"m54146_190729_151026\/33686065\/ccs","ORIENTATION":"U","MID":null},{"READ":"m54146_190729_151026\/11206775\/ccs","ORIENTATION":"U","MID":null},{"READ":"m54146_190729_151026\/21431049\/ccs","ORIENTATION":"U","MID":null},{"READ":"m54146_190729_151026\/46137718\/ccs","ORIENTATION":"U","MID":null},{"READ":"m54146_190729_151026\/17498859\/ccs","ORIENTATION":"U","MID":null},{"READ":"m54146_190729_151026\/22741190\/ccs","ORIENTATION":"U","MID":null},{"READ":"m54146_190729_151026\/32768569\/ccs","ORIENTATION":"U","MID":null},{"READ":"m54146_190729_151026\/33555011\/ccs","ORIENTATION":"U","MID":null},{"READ":"m54146_190729_151026\/60358861\/ccs","ORIENTATION":"U","MID":null},{"READ":"m54146_190729_151026\/67567734\/ccs","ORIENTATION":"U","MID":null},{"READ":"m54146_190729_151026\/6226432\/ccs","ORIENTATION":"U","MID":null},{"READ":"m54146_190729_151026\/9502867\/ccs","ORIENTATION":"U","MID":null},{"READ":"m54146_190729_151026\/34668980\/ccs","ORIENTATION":"U","MID":null},{"READ":"m54146_190729_151026\/36897539\/ccs","ORIENTATION":"U","MID":null},{"READ":"m54146_190729_151026\/47448754\/ccs","ORIENTATION":"U","MID":null},{"READ":"m54146_190729_151026\/62063412\/ccs","ORIENTATION":"U","MID":null},{"READ":"m54146_190729_151026\/62129146\/ccs","ORIENTATION":"U","MID":null},{"READ":"m54146_190729_151026\/12845831\/ccs","ORIENTATION":"U","MID":null},{"READ":"m54146_190729_151026\/13042539\/ccs","ORIENTATION":"U","MID":null},{"READ":"m54146_190729_151026\/64029399\/ccs","ORIENTATION":"U","MID":null},{"READ":"m54146_190729_151026\/65078049\/ccs","ORIENTATION":"U","MID":null},{"READ":"m54146_190729_151026\/67240098\/ccs","ORIENTATION":"U","MID":null},{"READ":"m54146_190729_151026\/67961783\/ccs","ORIENTATION":"U","MID":null},{"READ":"m54146_190729_151026\/70976354\/ccs","ORIENTATION":"U","MID":null},{"READ":"m54146_190729_151026\/73794243\/ccs","ORIENTATION":"U","MID":null},{"READ":"m54146_190729_151026\/17761088\/ccs","ORIENTATION":"U","MID":null},{"READ":"m54146_190729_151026\/18088073\/ccs","ORIENTATION":"U","MID":null},{"READ":"m54146_190729_151026\/23265854\/ccs","ORIENTATION":"U","MID":null},{"READ":"m54146_190729_151026\/30278522\/ccs","ORIENTATION":"U","MID":null},{"READ":"m54146_190729_151026\/31326284\/ccs","ORIENTATION":"U","MID":null},{"READ":"m54146_190729_151026\/51446587\/ccs","ORIENTATION":"U","MID":null},{"READ":"m54146_190729_151026\/72025022\/ccs","ORIENTATION":"U","MID":null},{"5P_UMI":"bc1017","5P_LOCATION":"R","READ":"m54146_190729_151026\/71565463\/ccs","3P_SCORE":14.5,"MID":"KMPRT353-19","5P_DEL":0,"3P_SCORE_DELTA":4,"ORIENTATION":"RC","5P_INS":0,"3P_UMI":"bc1145_rc","3P_START":9,"5P_SCORE":16.0,"5P_IDENTSTR":"................","5P_DIFFS":0,"3P_IDENTSTR":".............","3P_OVERLAP":13,"3P_DIFFS":0,"3P_INS":0,"MID_GROUP":"BL-107ABL:BIOUG48035","3P_DEL":0,"3P_LOCATION":"F","5P_SCORE_DELTA":4,"5P_OVERLAP":16,"5P_START":1},{"READ":"m54146_190729_151026\/34210682\/ccs","ORIENTATION":"U","MID":null},{"5P_UMI":"bc1094","5P_LOCATION":"R","READ":"m54146_190729_151026\/25690685\/ccs","3P_SCORE":14.0,"MID":"KMPUH1377-19","5P_DEL":0,"3P_SCORE_DELTA":4,"ORIENTATION":"RC","5P_INS":0,"3P_UMI":"bc1114_rc","3P_START":10,"5P_SCORE":16.0,"5P_IDENTSTR":"................","5P_DIFFS":0,"3P_IDENTSTR":"............","3P_OVERLAP":12,"3P_DIFFS":0,"3P_INS":0,"MID_GROUP":"BL-107AC1:BIOUG48356","3P_DEL":0,"3P_LOCATION":"F","5P_SCORE_DELTA":4,"5P_OVERLAP":16,"5P_START":1},{"5P_UMI":"bc1025","5P_LOCATION":"F","READ":"m54146_190729_151026\/69075758\/ccs","3P_SCORE":16.0,"MID":"KMPQ844-19","5P_DEL":0,"3P_SCORE_DELTA":4,"ORIENTATION":"F","5P_INS":0,"3P_UMI":"bc1110_rc","3P_START":1,"5P_SCORE":13.5,"5P_IDENTSTR":"...........","5P_DIFFS":0,"3P_IDENTSTR":"................","3P_OVERLAP":16,"3P_DIFFS":0,"3P_INS":0,"MID_GROUP":"BL-107A8X:BIOUG47766","3P_DEL":0,"3P_LOCATION":"R","5P_SCORE_DELTA":4,"5P_OVERLAP":11,"5P_START":11},{"READ":"m54146_190729_151026\/62259771\/ccs","ORIENTATION":"U","MID":null},{"5P_UMI":"bc1021","5P_LOCATION":"R","READ":"m54146_190729_151026\/45941061\/ccs","3P_SCORE":15.5,"MID":"KMPRT379-19","5P_DEL":0,"3P_SCORE_DELTA":4,"ORIENTATION":"RC","5P_INS":0,"3P_UMI":"bc1149_rc","3P_START":7,"5P_SCORE":14.0,"5P_IDENTSTR":"............","5P_DIFFS":0,"3P_IDENTSTR":"...............","3P_OVERLAP":15,"3P_DIFFS":0,"3P_INS":0,"MID_GROUP":"BL-107ABL:BIOUG48035","3P_DEL":0,"3P_LOCATION":"F","5P_SCORE_DELTA":4,"5P_OVERLAP":12,"5P_START":10},{"READ":"m54146_190729_151026\/7864457\/ccs","ORIENTATION":"U","MID":null},{"READ":"m54146_190729_151026\/49152159\/ccs","ORIENTATION":"U","MID":null},{"READ":"m54146_190729_151026\/51839749\/ccs","ORIENTATION":"U","MID":null},{"READ":"m54146_190729_151026\/54461005\/ccs","ORIENTATION":"U","MID":null},{"READ":"m54146_190729_151026\/19267757\/ccs","ORIENTATION":"U","MID":null},{"READ":"m54146_190729_151026\/19661035\/ccs","ORIENTATION":"U","MID":null},{"READ":"m54146_190729_151026\/24642509\/ccs","ORIENTATION":"U","MID":null},{"READ":"m54146_190729_151026\/37159921\/ccs","ORIENTATION":"U","MID":null},{"READ":"m54146_190729_151026\/15663250\/ccs","ORIENTATION":"U","MID":null},{"READ":"m54146_190729_151026\/41092019\/ccs","ORIENTATION":"U","MID":null},{"READ":"m54146_190729_151026\/11272762\/ccs","ORIENTATION":"U","MID":null},{"READ":"m54146_190729_151026\/70779425\/ccs","ORIENTATION":"U","MID":null},{"READ":"m54146_190729_151026\/29688604\/ccs","ORIENTATION":"U","MID":null},{"READ":"m54146_190729_151026\/74777050\/ccs","ORIENTATION":"U","MID":null},{"READ":"m54146_190729_151026\/24576598\/ccs","ORIENTATION":"U","MID":null},{"READ":"m54146_190729_151026\/21823903\/ccs","ORIENTATION":"U","MID":null},{"READ":"m54146_190729_151026\/53674701\/ccs","ORIENTATION":"U","MID":null},{"READ":"m54146_190729_151026\/72549257\/ccs","ORIENTATION":"U","MID":null},{"READ":"m54146_190729_151026\/15401892\/ccs","ORIENTATION":"U","MID":null},{"READ":"m54146_190729_151026\/50987782\/ccs","ORIENTATION":"U","MID":null},{"READ":"m54146_190729_151026\/57213531\/ccs","ORIENTATION":"U","MID":null},{"READ":"m54146_190729_151026\/25952940\/ccs","ORIENTATION":"U","MID":null},{"READ":"m54146_190729_151026\/52232362\/ccs","ORIENTATION":"U","MID":null},{"READ":"m54146_190729_151026\/54657596\/ccs","ORIENTATION":"U","MID":null},{"READ":"m54146_190729_151026\/14418079\/ccs","ORIENTATION":"U","MID":null},{"READ":"m54146_190729_151026\/22741248\/ccs","ORIENTATION":"U","MID":null},{"READ":"m54146_190729_151026\/63504766\/ccs","ORIENTATION":"U","MID":null},{"READ":"m54146_190729_151026\/72614706\/ccs","ORIENTATION":"U","MID":null},{"5P_UMI":"bc1025","5P_LOCATION":"F","READ":"m54146_190729_151026\/33882637\/ccs","3P_SCORE":15.5,"MID":"KMPRT409-19","5P_DEL":0,"3P_SCORE_DELTA":4,"ORIENTATION":"F","5P_INS":0,"3P_UMI":"bc1161_rc","3P_START":2,"5P_SCORE":15.0,"5P_IDENTSTR":"..............","5P_DIFFS":0,"3P_IDENTSTR":"...-............","3P_OVERLAP":15,"3P_DIFFS":0,"3P_INS":0,"MID_GROUP":"BL-107ABL:BIOUG48035","3P_DEL":1,"3P_LOCATION":"R","5P_SCORE_DELTA":4,"5P_OVERLAP":14,"5P_START":8},{"READ":"m54146_190729_151026\/49611550\/ccs","ORIENTATION":"U","MID":null},{"READ":"m54146_190729_151026\/52887806\/ccs","ORIENTATION":"U","MID":null},{"READ":"m54146_190729_151026\/48497005\/ccs","ORIENTATION":"U","MID":null},{"5P_UMI":"bc1086","5P_LOCATION":"F","READ":"m54146_190729_151026\/46924698\/ccs","3P_SCORE":16.0,"MID":"KMPRO810-19","5P_DEL":0,"3P_SCORE_DELTA":4,"ORIENTATION":"F","5P_INS":0,"3P_UMI":"bc1136_rc","3P_START":1,"5P_SCORE":14.0,"5P_IDENTSTR":"............","5P_DIFFS":0,"3P_IDENTSTR":"................","3P_OVERLAP":16,"3P_DIFFS":0,"3P_INS":0,"MID_GROUP":"BL-107ABF:BIOUG47960","3P_DEL":0,"3P_LOCATION":"R","5P_SCORE_DELTA":2.0,"5P_OVERLAP":12,"5P_START":10},{"5P_UMI":"bc1086","5P_LOCATION":"F","READ":"m54146_190729_151026\/12583750\/ccs","3P_SCORE":16.0,"MID":"KMPUH1330-19","5P_DEL":0,"3P_SCORE_DELTA":4,"ORIENTATION":"F","5P_INS":0,"3P_UMI":"bc1116_rc","3P_START":6,"5P_SCORE":14.0,"5P_IDENTSTR":"............","5P_DIFFS":0,"3P_IDENTSTR":"................","3P_OVERLAP":16,"3P_DIFFS":0,"3P_INS":0,"MID_GROUP":"BL-107AC1:BIOUG48356","3P_DEL":0,"3P_LOCATION":"R","5P_SCORE_DELTA":2.0,"5P_OVERLAP":12,"5P_START":10},{"READ":"m54146_190729_151026\/61735173\/ccs","ORIENTATION":"U","MID":null},{"READ":"m54146_190729_151026\/35390185\/ccs","ORIENTATION":"U","MID":null},{"5P_UMI":"bc1004","5P_LOCATION":"R","READ":"m54146_190729_151026\/43974746\/ccs","3P_SCORE":13.5,"MID":"KMPRN668-19","5P_DEL":0,"3P_SCORE_DELTA":4,"ORIENTATION":"RC","5P_INS":0,"3P_UMI":"bc1126_rc","3P_START":11,"5P_SCORE":16.0,"5P_IDENTSTR":"................","5P_DIFFS":0,"3P_IDENTSTR":"...........","3P_OVERLAP":11,"3P_DIFFS":0,"3P_INS":0,"MID_GROUP":"BL-107A93:BIOUG48048","3P_DEL":0,"3P_LOCATION":"F","5P_SCORE_DELTA":4,"5P_OVERLAP":16,"5P_START":1},{"READ":"m54146_190729_151026\/35128289\/ccs","ORIENTATION":"U","MID":null},{"5P_UMI":"bc1029","5P_LOCATION":"R","READ":"m54146_190729_151026\/59376499\/ccs","3P_SCORE":15.5,"MID":"KMPRO471-19","5P_DEL":0,"3P_SCORE_DELTA":4,"ORIENTATION":"RC","5P_INS":0,"3P_UMI":"bc1122_rc","3P_START":7,"5P_SCORE":16.0,"5P_IDENTSTR":"................","5P_DIFFS":0,"3P_IDENTSTR":"...............","3P_OVERLAP":15,"3P_DIFFS":0,"3P_INS":0,"MID_GROUP":"BL-107BUN:BIOUG47956","3P_DEL":0,"3P_LOCATION":"F","5P_SCORE_DELTA":3.5,"5P_OVERLAP":16,"5P_START":5},{"READ":"m54146_190729_151026\/9503007\/ccs","ORIENTATION":"U","MID":null},{"5P_UMI":"bc1027","5P_LOCATION":"F","READ":"m54146_190729_151026\/6161207\/ccs","3P_SCORE":16.0,"MID":"KMPRT327-19","5P_DEL":0,"3P_SCORE_DELTA":4,"ORIENTATION":"F","5P_INS":0,"3P_UMI":"bc1188_rc","3P_START":1,"5P_SCORE":16.0,"5P_IDENTSTR":"................","5P_DIFFS":0,"3P_IDENTSTR":"................","3P_OVERLAP":16,"3P_DIFFS":0,"3P_INS":0,"MID_GROUP":"BL-107ABQ:BIOUG48034","3P_DEL":0,"3P_LOCATION":"R","5P_SCORE_DELTA":4,"5P_OVERLAP":16,"5P_START":6},{"READ":"m54146_190729_151026\/64422879\/ccs","ORIENTATION":"U","MID":null},{"5P_UMI":"bc1084","5P_LOCATION":"F","READ":"m54146_190729_151026\/38470370\/ccs","3P_SCORE":16.0,"MID":"KMPRO799-19","5P_DEL":0,"3P_SCORE_DELTA":4,"ORIENTATION":"F","5P_INS":0,"3P_UMI":"bc1138_rc","3P_START":1,"5P_SCORE":13.5,"5P_IDENTSTR":"...........","5P_DIFFS":0,"3P_IDENTSTR":"................","3P_OVERLAP":16,"3P_DIFFS":0,"3P_INS":0,"MID_GROUP":"BL-107ABF:BIOUG47960","3P_DEL":0,"3P_LOCATION":"R","5P_SCORE_DELTA":4,"5P_OVERLAP":11,"5P_START":11},{"5P_UMI":"bc1067","5P_LOCATION":"F","READ":"m54146_190729_151026\/69075362\/ccs","3P_SCORE":16.0,"MID":"KMPNT1056-19","5P_DEL":0,"3P_SCORE_DELTA":4,"ORIENTATION":"F","5P_INS":0,"3P_UMI":"bc1174_rc","3P_START":6,"5P_SCORE":16.0,"5P_IDENTSTR":"................","5P_DIFFS":0,"3P_IDENTSTR":"................","3P_OVERLAP":16,"3P_DIFFS":0,"3P_INS":0,"MID_GROUP":"BL-107ABZ:BIOUG47773","3P_DEL":0,"3P_LOCATION":"R","5P_SCORE_DELTA":4,"5P_OVERLAP":16,"5P_START":6},{"READ":"m54146_190729_151026\/19464906\/ccs","ORIENTATION":"U","MID":null},{"READ":"m54146_190729_151026\/33424263\/ccs","ORIENTATION":"U","MID":null},{"READ":"m54146_190729_151026\/4391081\/ccs","ORIENTATION":"U","MID":null},{"READ":"m54146_190729_151026\/48628597\/ccs","ORIENTATION":"U","MID":null},{"READ":"m54146_190729_151026\/55640549\/ccs","ORIENTATION":"U","MID":null},{"READ":"m54146_190729_151026\/68223241\/ccs","ORIENTATION":"U","MID":null},{"READ":"m54146_190729_151026\/35717771\/ccs","ORIENTATION":"U","MID":null},{"READ":"m54146_190729_151026\/14745840\/ccs","ORIENTATION":"U","MID":null},{"READ":"m54146_190729_151026\/74121531\/ccs","ORIENTATION":"U","MID":null},{"READ":"m54146_190729_151026\/46793318\/ccs","ORIENTATION":"U","MID":null},{"READ":"m54146_190729_151026\/70517299\/ccs","ORIENTATION":"U","MID":null},{"READ":"m54146_190729_151026\/28574134\/ccs","ORIENTATION":"U","MID":null},{"READ":"m54146_190729_151026\/35651755\/ccs","ORIENTATION":"U","MID":null},{"READ":"m54146_190729_151026\/47121356\/ccs","ORIENTATION":"U","MID":null},{"READ":"m54146_190729_151026\/11272660\/ccs","ORIENTATION":"U","MID":null},{"READ":"m54146_190729_151026\/59638413\/ccs","ORIENTATION":"U","MID":null},{"READ":"m54146_190729_151026\/19858208\/ccs","ORIENTATION":"U","MID":null},{"READ":"m54146_190729_151026\/40370568\/ccs","ORIENTATION":"U","MID":null},{"READ":"m54146_190729_151026\/66126261\/ccs","ORIENTATION":"U","MID":null},{"READ":"m54146_190729_151026\/25493949\/ccs","ORIENTATION":"U","MID":null},{"READ":"m54146_190729_151026\/57803666\/ccs","ORIENTATION":"U","MID":null},{"READ":"m54146_190729_151026\/44302889\/ccs","ORIENTATION":"U","MID":null},{"READ":"m54146_190729_151026\/4194385\/ccs","ORIENTATION":"U","MID":null},{"READ":"m54146_190729_151026\/46793256\/ccs","ORIENTATION":"U","MID":null},{"READ":"m54146_190729_151026\/23003868\/ccs","ORIENTATION":"U","MID":null},{"READ":"m54146_190729_151026\/6291743\/ccs","ORIENTATION":"U","MID":null},{"READ":"m54146_190729_151026\/44826940\/ccs","ORIENTATION":"U","MID":null},{"READ":"m54146_190729_151026\/65470839\/ccs","ORIENTATION":"U","MID":null},{"READ":"m54146_190729_151026\/71827691\/ccs","ORIENTATION":"U","MID":null},{"READ":"m54146_190729_151026\/74056257\/ccs","ORIENTATION":"U","MID":null},{"READ":"m54146_190729_151026\/43844319\/ccs","ORIENTATION":"U","MID":null},{"READ":"m54146_190729_151026\/66978577\/ccs","ORIENTATION":"U","MID":null},{"READ":"m54146_190729_151026\/23397015\/ccs","ORIENTATION":"U","MID":null},{"5P_UMI":"bc1096","5P_LOCATION":"F","READ":"m54146_190729_151026\/42074768\/ccs","3P_SCORE":14.5,"MID":"KMPUH1382-19","5P_DEL":0,"3P_SCORE_DELTA":4,"ORIENTATION":"F","5P_INS":0,"3P_UMI":"bc1100_rc","3P_START":9,"5P_SCORE":14.5,"5P_IDENTSTR":".............","5P_DIFFS":0,"3P_IDENTSTR":".............","3P_OVERLAP":13,"3P_DIFFS":0,"3P_INS":0,"MID_GROUP":"BL-107AC1:BIOUG48356","3P_DEL":0,"3P_LOCATION":"R","5P_SCORE_DELTA":2.0,"5P_OVERLAP":13,"5P_START":9},{"READ":"m54146_190729_151026\/62128987\/ccs","ORIENTATION":"U","MID":null},{"READ":"m54146_190729_151026\/37684125\/ccs","ORIENTATION":"U","MID":null},{"READ":"m54146_190729_151026\/46071920\/ccs","ORIENTATION":"U","MID":null},{"READ":"m54146_190729_151026\/48366360\/ccs","ORIENTATION":"U","MID":null},{"READ":"m54146_190729_151026\/67306250\/ccs","ORIENTATION":"U","MID":null},{"READ":"m54146_190729_151026\/68419779\/ccs","ORIENTATION":"U","MID":null},{"READ":"m54146_190729_151026\/70648589\/ccs","ORIENTATION":"U","MID":null},{"READ":"m54146_190729_151026\/72549024\/ccs","ORIENTATION":"U","MID":null},{"READ":"m54146_190729_151026\/54263976\/ccs","ORIENTATION":"U","MID":null},{"READ":"m54146_190729_151026\/64815524\/ccs","ORIENTATION":"U","MID":null},{"READ":"m54146_190729_151026\/55640985\/ccs","ORIENTATION":"U","MID":null},{"READ":"m54146_190729_151026\/55574815\/ccs","ORIENTATION":"U","MID":null},{"READ":"m54146_190729_151026\/30474531\/ccs","ORIENTATION":"U","MID":null},{"READ":"m54146_190729_151026\/56885732\/ccs","ORIENTATION":"U","MID":null},{"READ":"m54146_190729_151026\/40501537\/ccs","ORIENTATION":"U","MID":null},{"READ":"m54146_190729_151026\/49676663\/ccs","ORIENTATION":"U","MID":null},{"READ":"m54146_190729_151026\/53477984\/ccs","ORIENTATION":"U","MID":null},{"READ":"m54146_190729_151026\/36831489\/ccs","ORIENTATION":"U","MID":null},{"READ":"m54146_190729_151026\/11207550\/ccs","ORIENTATION":"U","MID":null},{"READ":"m54146_190729_151026\/34931182\/ccs","ORIENTATION":"U","MID":null},{"5P_UMI":"bc1069","5P_LOCATION":"R","READ":"m54146_190729_151026\/37683925\/ccs","3P_SCORE":16.0,"MID":"KMPRW035-19","5P_DEL":0,"3P_SCORE_DELTA":4,"ORIENTATION":"RC","5P_INS":0,"3P_UMI":"bc1139_rc","3P_START":1,"5P_SCORE":16.0,"5P_IDENTSTR":"................","5P_DIFFS":0,"3P_IDENTSTR":"................","3P_OVERLAP":16,"3P_DIFFS":0,"3P_INS":0,"MID_GROUP":"BL-107ABJ:BIOUG48115","3P_DEL":0,"3P_LOCATION":"F","5P_SCORE_DELTA":4,"5P_OVERLAP":16,"5P_START":1},{"READ":"m54146_190729_151026\/50463574\/ccs","ORIENTATION":"U","MID":null},{"READ":"m54146_190729_151026\/65668082\/ccs","ORIENTATION":"U","MID":null},{"READ":"m54146_190729_151026\/17629671\/ccs","ORIENTATION":"U","MID":null},{"5P_UMI":"bc1010","5P_LOCATION":"F","READ":"m54146_190729_151026\/39977862\/ccs","3P_SCORE":16.0,"MID":"KMPRW155-19","5P_DEL":0,"3P_SCORE_DELTA":4,"ORIENTATION":"F","5P_INS":0,"3P_UMI":"bc1189_rc","3P_START":1,"5P_SCORE":16.0,"5P_IDENTSTR":"................","5P_DIFFS":0,"3P_IDENTSTR":"................","3P_OVERLAP":16,"3P_DIFFS":0,"3P_INS":0,"MID_GROUP":"BL-107A91:BIOUG48116","3P_DEL":0,"3P_LOCATION":"R","5P_SCORE_DELTA":4,"5P_OVERLAP":16,"5P_START":1},{"READ":"m54146_190729_151026\/47710390\/ccs","ORIENTATION":"U","MID":null},{"READ":"m54146_190729_151026\/51904704\/ccs","ORIENTATION":"U","MID":null},{"READ":"m54146_190729_151026\/16908845\/ccs","ORIENTATION":"U","MID":null},{"READ":"m54146_190729_151026\/4325825\/ccs","ORIENTATION":"U","MID":null},{"READ":"m54146_190729_151026\/36373209\/ccs","ORIENTATION":"U","MID":null},{"READ":"m54146_190729_151026\/59245466\/ccs","ORIENTATION":"U","MID":null},{"READ":"m54146_190729_151026\/22675543\/ccs","ORIENTATION":"U","MID":null},{"READ":"m54146_190729_151026\/27263572\/ccs","ORIENTATION":"U","MID":null},{"READ":"m54146_190729_151026\/59114127\/ccs","ORIENTATION":"U","MID":null},{"READ":"m54146_190729_151026\/52822554\/ccs","ORIENTATION":"U","MID":null},{"READ":"m54146_190729_151026\/20644368\/ccs","ORIENTATION":"U","MID":null},{"READ":"m54146_190729_151026\/40567425\/ccs","ORIENTATION":"U","MID":null},{"READ":"m54146_190729_151026\/23396904\/ccs","ORIENTATION":"U","MID":null},{"READ":"m54146_190729_151026\/63963571\/ccs","ORIENTATION":"U","MID":null},{"READ":"m54146_190729_151026\/68682315\/ccs","ORIENTATION":"U","MID":null},{"READ":"m54146_190729_151026\/26346244\/ccs","ORIENTATION":"U","MID":null},{"READ":"m54146_190729_151026\/55836829\/ccs","ORIENTATION":"U","MID":null},{"READ":"m54146_190729_151026\/20447413\/ccs","ORIENTATION":"U","MID":null},{"READ":"m54146_190729_151026\/51052861\/ccs","ORIENTATION":"U","MID":null},{"5P_UMI":"bc1090","5P_LOCATION":"R","READ":"m54146_190729_151026\/37421618\/ccs","3P_SCORE":16.0,"MID":"KMPUH1355-19","5P_DEL":0,"3P_SCORE_DELTA":4,"ORIENTATION":"RC","5P_INS":0,"3P_UMI":"bc1118_rc","3P_START":1,"5P_SCORE":13.5,"5P_IDENTSTR":"...........","5P_DIFFS":0,"3P_IDENTSTR":"................","3P_OVERLAP":16,"3P_DIFFS":0,"3P_INS":1,"MID_GROUP":"BL-107AC1:BIOUG48356","3P_DEL":0,"3P_LOCATION":"F","5P_SCORE_DELTA":4,"5P_OVERLAP":11,"5P_START":11},{"READ":"m54146_190729_151026\/64684435\/ccs","ORIENTATION":"U","MID":null},{"READ":"m54146_190729_151026\/28967241\/ccs","ORIENTATION":"U","MID":null},{"READ":"m54146_190729_151026\/72942118\/ccs","ORIENTATION":"U","MID":null},{"READ":"m54146_190729_151026\/26018137\/ccs","ORIENTATION":"U","MID":null},{"5P_UMI":"bc1079","5P_LOCATION":"F","READ":"m54146_190729_151026\/53608671\/ccs","3P_SCORE":16.0,"MID":"KMPUH935-19","5P_DEL":0,"3P_SCORE_DELTA":4,"ORIENTATION":"F","5P_INS":0,"3P_UMI":"bc1110_rc","3P_START":1,"5P_SCORE":16.0,"5P_IDENTSTR":"................","5P_DIFFS":0,"3P_IDENTSTR":"................","3P_OVERLAP":16,"3P_DIFFS":0,"3P_INS":0,"MID_GROUP":"BL-107AC8:BIOUG48028","3P_DEL":0,"3P_LOCATION":"R","5P_SCORE_DELTA":4,"5P_OVERLAP":16,"5P_START":1},{"READ":"m54146_190729_151026\/55181908\/ccs","ORIENTATION":"U","MID":null},{"READ":"m54146_190729_151026\/59965679\/ccs","ORIENTATION":"U","MID":null},{"READ":"m54146_190729_151026\/37748812\/ccs","ORIENTATION":"U","MID":null},{"READ":"m54146_190729_151026\/69469088\/ccs","ORIENTATION":"U","MID":null},{"READ":"m54146_190729_151026\/27525980\/ccs","ORIENTATION":"U","MID":null},{"READ":"m54146_190729_151026\/8520381\/ccs","ORIENTATION":"U","MID":null},{"READ":"m54146_190729_151026\/69403613\/ccs","ORIENTATION":"U","MID":null},{"READ":"m54146_190729_151026\/15335987\/ccs","ORIENTATION":"U","MID":null},{"READ":"m54146_190729_151026\/34145245\/ccs","ORIENTATION":"U","MID":null},{"READ":"m54146_190729_151026\/57475885\/ccs","ORIENTATION":"U","MID":null},{"READ":"m54146_190729_151026\/6751148\/ccs","ORIENTATION":"U","MID":null},{"READ":"m54146_190729_151026\/60883272\/ccs","ORIENTATION":"U","MID":null},{"READ":"m54146_190729_151026\/10813749\/ccs","ORIENTATION":"U","MID":null},{"READ":"m54146_190729_151026\/26084096\/ccs","ORIENTATION":"U","MID":null},{"READ":"m54146_190729_151026\/74252585\/ccs","ORIENTATION":"U","MID":null},{"5P_UMI":"bc1017","5P_LOCATION":"F","READ":"m54146_190729_151026\/30081673\/ccs","3P_SCORE":16.0,"MID":"KMPRT357-19","5P_DEL":0,"3P_SCORE_DELTA":4,"ORIENTATION":"F","5P_INS":0,"3P_UMI":"bc1153_rc","3P_START":1,"5P_SCORE":16.0,"5P_IDENTSTR":"................","5P_DIFFS":0,"3P_IDENTSTR":"................","3P_OVERLAP":16,"3P_DIFFS":0,"3P_INS":0,"MID_GROUP":"BL-107ABL:BIOUG48035","3P_DEL":0,"3P_LOCATION":"R","5P_SCORE_DELTA":4,"5P_OVERLAP":16,"5P_START":1},{"READ":"m54146_190729_151026\/38798160\/ccs","ORIENTATION":"U","MID":null},{"READ":"m54146_190729_151026\/29753894\/ccs","ORIENTATION":"U","MID":null},{"READ":"m54146_190729_151026\/31785845\/ccs","ORIENTATION":"U","MID":null},{"READ":"m54146_190729_151026\/44171820\/ccs","ORIENTATION":"U","MID":null},{"READ":"m54146_190729_151026\/52626310\/ccs","ORIENTATION":"U","MID":null},{"READ":"m54146_190729_151026\/55771563\/ccs","ORIENTATION":"U","MID":null},{"READ":"m54146_190729_151026\/56492788\/ccs","ORIENTATION":"U","MID":null},{"READ":"m54146_190729_151026\/10027487\/ccs","ORIENTATION":"U","MID":null},{"READ":"m54146_190729_151026\/66716040\/ccs","ORIENTATION":"U","MID":null},{"READ":"m54146_190729_151026\/35389633\/ccs","ORIENTATION":"U","MID":null},{"READ":"m54146_190729_151026\/17760322\/ccs","ORIENTATION":"U","MID":null},{"5P_UMI":"bc1037","5P_LOCATION":"R","READ":"m54146_190729_151026\/20120251\/ccs","3P_SCORE":16.0,"MID":"KMPRN868-19","5P_DEL":0,"3P_SCORE_DELTA":4,"ORIENTATION":"RC","5P_INS":0,"3P_UMI":"bc1121_rc","3P_START":1,"5P_SCORE":16.0,"5P_IDENTSTR":"................","5P_DIFFS":0,"3P_IDENTSTR":"................","3P_OVERLAP":16,"3P_DIFFS":0,"3P_INS":0,"MID_GROUP":"BL-107ACL:BIOUG48050","3P_DEL":0,"3P_LOCATION":"F","5P_SCORE_DELTA":4,"5P_OVERLAP":16,"5P_START":1},{"READ":"m54146_190729_151026\/26870231\/ccs","ORIENTATION":"U","MID":null},{"READ":"m54146_190729_151026\/43909886\/ccs","ORIENTATION":"U","MID":null},{"READ":"m54146_190729_151026\/62522244\/ccs","ORIENTATION":"U","MID":null},{"READ":"m54146_190729_151026\/46203560\/ccs","ORIENTATION":"U","MID":null},{"READ":"m54146_190729_151026\/5898496\/ccs","ORIENTATION":"U","MID":null},{"READ":"m54146_190729_151026\/58393572\/ccs","ORIENTATION":"U","MID":null},{"5P_UMI":"bc1016","5P_LOCATION":"F","READ":"m54146_190729_151026\/25821718\/ccs","3P_SCORE":16.0,"MID":"KMPRW186-19","5P_DEL":0,"3P_SCORE_DELTA":4,"ORIENTATION":"F","5P_INS":0,"3P_UMI":"bc1179_rc","3P_START":1,"5P_SCORE":16.0,"5P_IDENTSTR":"................","5P_DIFFS":0,"3P_IDENTSTR":"................","3P_OVERLAP":16,"3P_DIFFS":0,"3P_INS":0,"MID_GROUP":"BL-107A91:BIOUG48116","3P_DEL":0,"3P_LOCATION":"R","5P_SCORE_DELTA":4,"5P_OVERLAP":16,"5P_START":1},{"READ":"m54146_190729_151026\/64618806\/ccs","ORIENTATION":"U","MID":null},{"READ":"m54146_190729_151026\/57541347\/ccs","ORIENTATION":"U","MID":null},{"READ":"m54146_190729_151026\/58589553\/ccs","ORIENTATION":"U","MID":null},{"READ":"m54146_190729_151026\/63046546\/ccs","ORIENTATION":"U","MID":null},{"READ":"m54146_190729_151026\/29819527\/ccs","ORIENTATION":"U","MID":null},{"READ":"m54146_190729_151026\/51249304\/ccs","ORIENTATION":"U","MID":null},{"READ":"m54146_190729_151026\/12976384\/ccs","ORIENTATION":"U","MID":null},{"READ":"m54146_190729_151026\/37159533\/ccs","ORIENTATION":"U","MID":null},{"READ":"m54146_190729_151026\/40370599\/ccs","ORIENTATION":"U","MID":null},{"READ":"m54146_190729_151026\/18678431\/ccs","ORIENTATION":"U","MID":null},{"READ":"m54146_190729_151026\/50594091\/ccs","ORIENTATION":"U","MID":null},{"READ":"m54146_190729_151026\/4522129\/ccs","ORIENTATION":"U","MID":null},{"READ":"m54146_190729_151026\/19596161\/ccs","ORIENTATION":"U","MID":null},{"READ":"m54146_190729_151026\/66060571\/ccs","ORIENTATION":"U","MID":null},{"5P_UMI":"bc1046","5P_LOCATION":"R","READ":"m54146_190729_151026\/35061881\/ccs","3P_SCORE":16.0,"MID":"KMPGR434-19","5P_DEL":0,"3P_SCORE_DELTA":4,"ORIENTATION":"RC","5P_INS":0,"3P_UMI":"bc1191_rc","3P_START":1,"5P_SCORE":16.0,"5P_IDENTSTR":"................","5P_DIFFS":0,"3P_IDENTSTR":"................","3P_OVERLAP":16,"3P_DIFFS":0,"3P_INS":0,"MID_GROUP":"BL-107ABI:BIOUG47880","3P_DEL":0,"3P_LOCATION":"F","5P_SCORE_DELTA":4,"5P_OVERLAP":16,"5P_START":1},{"READ":"m54146_190729_151026\/60556083\/ccs","ORIENTATION":"U","MID":null},{"READ":"m54146_190729_151026\/60621621\/ccs","ORIENTATION":"U","MID":null},{"READ":"m54146_190729_151026\/18350183\/ccs","ORIENTATION":"U","MID":null},{"READ":"m54146_190729_151026\/7733724\/ccs","ORIENTATION":"U","MID":null},{"READ":"m54146_190729_151026\/29294946\/ccs","ORIENTATION":"U","MID":null},{"READ":"m54146_190729_151026\/45679544\/ccs","ORIENTATION":"U","MID":null},{"READ":"m54146_190729_151026\/4325902\/ccs","ORIENTATION":"U","MID":null},{"READ":"m54146_190729_151026\/56492589\/ccs","ORIENTATION":"U","MID":null},{"READ":"m54146_190729_151026\/65078020\/ccs","ORIENTATION":"U","MID":null},{"READ":"m54146_190729_151026\/37225411\/ccs","ORIENTATION":"U","MID":null},{"READ":"m54146_190729_151026\/42467720\/ccs","ORIENTATION":"U","MID":null},{"READ":"m54146_190729_151026\/50070041\/ccs","ORIENTATION":"U","MID":null},{"5P_UMI":"bc1023","5P_LOCATION":"R","READ":"m54146_190729_151026\/53281114\/ccs","3P_SCORE":16.0,"MID":"KMPRT303-19","5P_DEL":0,"3P_SCORE_DELTA":4,"ORIENTATION":"RC","5P_INS":0,"3P_UMI":"bc1188_rc","3P_START":1,"5P_SCORE":16.0,"5P_IDENTSTR":"................","5P_DIFFS":0,"3P_IDENTSTR":"................","3P_OVERLAP":16,"3P_DIFFS":0,"3P_INS":0,"MID_GROUP":"BL-107ABQ:BIOUG48034","3P_DEL":0,"3P_LOCATION":"F","5P_SCORE_DELTA":4,"5P_OVERLAP":16,"5P_START":1},{"READ":"m54146_190729_151026\/71893213\/ccs","ORIENTATION":"U","MID":null},{"READ":"m54146_190729_151026\/73990374\/ccs","ORIENTATION":"U","MID":null},{"READ":"m54146_190729_151026\/45023792\/ccs","ORIENTATION":"U","MID":null},{"READ":"m54146_190729_151026\/36110681\/ccs","ORIENTATION":"U","MID":null},{"READ":"m54146_190729_151026\/64880932\/ccs","ORIENTATION":"U","MID":null},{"READ":"m54146_190729_151026\/67109862\/ccs","ORIENTATION":"U","MID":null},{"READ":"m54146_190729_151026\/25691069\/ccs","ORIENTATION":"U","MID":null},{"READ":"m54146_190729_151026\/16056872\/ccs","ORIENTATION":"U","MID":null},{"5P_UMI":"bc1017","5P_LOCATION":"R","READ":"m54146_190729_151026\/37355729\/ccs","3P_SCORE":16.0,"MID":"KMPRT357-19","5P_DEL":0,"3P_SCORE_DELTA":4,"ORIENTATION":"RC","5P_INS":1,"3P_UMI":"bc1153_rc","3P_START":1,"5P_SCORE":16.0,"5P_IDENTSTR":"................","5P_DIFFS":0,"3P_IDENTSTR":"................","3P_OVERLAP":16,"3P_DIFFS":0,"3P_INS":0,"MID_GROUP":"BL-107ABL:BIOUG48035","3P_DEL":0,"3P_LOCATION":"F","5P_SCORE_DELTA":4,"5P_OVERLAP":16,"5P_START":1},{"5P_UMI":"bc1017","5P_LOCATION":"R","READ":"m54146_190729_151026\/38011375\/ccs","3P_SCORE":16.0,"MID":"KMPRT357-19","5P_DEL":0,"3P_SCORE_DELTA":4,"ORIENTATION":"RC","5P_INS":0,"3P_UMI":"bc1153_rc","3P_START":1,"5P_SCORE":16.0,"5P_IDENTSTR":"................","5P_DIFFS":0,"3P_IDENTSTR":"................","3P_OVERLAP":16,"3P_DIFFS":0,"3P_INS":0,"MID_GROUP":"BL-107ABL:BIOUG48035","3P_DEL":0,"3P_LOCATION":"F","5P_SCORE_DELTA":4,"5P_OVERLAP":16,"5P_START":1},{"READ":"m54146_190729_151026\/60817932\/ccs","ORIENTATION":"U","MID":null},{"READ":"m54146_190729_151026\/18153977\/ccs","ORIENTATION":"U","MID":null},{"READ":"m54146_190729_151026\/62718563\/ccs","ORIENTATION":"U","MID":null},{"READ":"m54146_190729_151026\/11665585\/ccs","ORIENTATION":"U","MID":null},{"READ":"m54146_190729_151026\/30605544\/ccs","ORIENTATION":"U","MID":null},{"READ":"m54146_190729_151026\/5898417\/ccs","ORIENTATION":"U","MID":null},{"READ":"m54146_190729_151026\/13697731\/ccs","ORIENTATION":"U","MID":null},{"READ":"m54146_190729_151026\/5046474\/ccs","ORIENTATION":"U","MID":null},{"READ":"m54146_190729_151026\/55837512\/ccs","ORIENTATION":"U","MID":null},{"READ":"m54146_190729_151026\/7340663\/ccs","ORIENTATION":"U","MID":null},{"READ":"m54146_190729_151026\/16974165\/ccs","ORIENTATION":"U","MID":null},{"READ":"m54146_190729_151026\/67567786\/ccs","ORIENTATION":"U","MID":null},{"READ":"m54146_190729_151026\/26542687\/ccs","ORIENTATION":"U","MID":null},{"5P_UMI":"bc1043","5P_LOCATION":"R","READ":"m54146_190729_151026\/48038499\/ccs","3P_SCORE":16.0,"MID":"KMPUH071-19","5P_DEL":0,"3P_SCORE_DELTA":4,"ORIENTATION":"RC","5P_INS":0,"3P_UMI":"bc1179_rc","3P_START":1,"5P_SCORE":16.0,"5P_IDENTSTR":"................","5P_DIFFS":0,"3P_IDENTSTR":"................","3P_OVERLAP":16,"3P_DIFFS":0,"3P_INS":0,"MID_GROUP":"BL-107ABI:BIOUG47886","3P_DEL":0,"3P_LOCATION":"F","5P_SCORE_DELTA":4,"5P_OVERLAP":16,"5P_START":1},{"READ":"m54146_190729_151026\/62653074\/ccs","ORIENTATION":"U","MID":null},{"READ":"m54146_190729_151026\/50266433\/ccs","ORIENTATION":"U","MID":null},{"5P_UMI":"bc1007","5P_LOCATION":"R","READ":"m54146_190729_151026\/57738172\/ccs","3P_SCORE":16.0,"MID":"KMPRN167-19","5P_DEL":0,"3P_SCORE_DELTA":4,"ORIENTATION":"RC","5P_INS":0,"3P_UMI":"bc1125_rc","3P_START":1,"5P_SCORE":16.0,"5P_IDENTSTR":"................","5P_DIFFS":0,"3P_IDENTSTR":"................","3P_OVERLAP":16,"3P_DIFFS":0,"3P_INS":0,"MID_GROUP":"BL-107A93:BIOUG47810","3P_DEL":0,"3P_LOCATION":"F","5P_SCORE_DELTA":4,"5P_OVERLAP":16,"5P_START":1},{"READ":"m54146_190729_151026\/18940558\/ccs","ORIENTATION":"U","MID":null},{"READ":"m54146_190729_151026\/41025772\/ccs","ORIENTATION":"U","MID":null},{"5P_UMI":"bc1084","5P_LOCATION":"R","READ":"m54146_190729_151026\/34930832\/ccs","3P_SCORE":16.0,"MID":"KMPRO801-19","5P_DEL":0,"3P_SCORE_DELTA":4,"ORIENTATION":"RC","5P_INS":0,"3P_UMI":"bc1142_rc","3P_START":1,"5P_SCORE":13.5,"5P_IDENTSTR":"...........","5P_DIFFS":0,"3P_IDENTSTR":"................","3P_OVERLAP":16,"3P_DIFFS":0,"3P_INS":0,"MID_GROUP":"BL-107ABF:BIOUG47960","3P_DEL":0,"3P_LOCATION":"F","5P_SCORE_DELTA":4,"5P_OVERLAP":11,"5P_START":11},{"READ":"m54146_190729_151026\/54526475\/ccs","ORIENTATION":"U","MID":null},{"READ":"m54146_190729_151026\/65274114\/ccs","ORIENTATION":"U","MID":null},{"5P_UMI":"bc1004","5P_LOCATION":"R","READ":"m54146_190729_151026\/65340060\/ccs","3P_SCORE":16.0,"MID":"KMPRN676-19","5P_DEL":0,"3P_SCORE_DELTA":4,"ORIENTATION":"RC","5P_INS":0,"3P_UMI":"bc1142_rc","3P_START":1,"5P_SCORE":14.0,"5P_IDENTSTR":"............","5P_DIFFS":0,"3P_IDENTSTR":"................","3P_OVERLAP":16,"3P_DIFFS":0,"3P_INS":0,"MID_GROUP":"BL-107A93:BIOUG48048","3P_DEL":0,"3P_LOCATION":"F","5P_SCORE_DELTA":2.0,"5P_OVERLAP":12,"5P_START":10},{"5P_UMI":"bc1065","5P_LOCATION":"F","READ":"m54146_190729_151026\/13828847\/ccs","3P_SCORE":14.0,"MID":"KMPNT1049-19","5P_DEL":0,"3P_SCORE_DELTA":4,"ORIENTATION":"F","5P_INS":0,"3P_UMI":"bc1184_rc","3P_START":10,"5P_SCORE":16.0,"5P_IDENTSTR":"................","5P_DIFFS":0,"3P_IDENTSTR":"............","3P_OVERLAP":12,"3P_DIFFS":0,"3P_INS":0,"MID_GROUP":"BL-107ABZ:BIOUG47773","3P_DEL":0,"3P_LOCATION":"R","5P_SCORE_DELTA":4,"5P_OVERLAP":16,"5P_START":1},{"READ":"m54146_190729_151026\/73335356\/ccs","ORIENTATION":"U","MID":null},{"READ":"m54146_190729_151026\/49676764\/ccs","ORIENTATION":"U","MID":null},{"READ":"m54146_190729_151026\/55378608\/ccs","ORIENTATION":"U","MID":null},{"READ":"m54146_190729_151026\/64749718\/ccs","ORIENTATION":"U","MID":null},{"READ":"m54146_190729_151026\/71762455\/ccs","ORIENTATION":"U","MID":null},{"5P_UMI":"bc1021","5P_LOCATION":"R","READ":"m54146_190729_151026\/42533781\/ccs","3P_SCORE":16.0,"MID":"KMPRT387-19","5P_DEL":0,"3P_SCORE_DELTA":4,"ORIENTATION":"RC","5P_INS":0,"3P_UMI":"bc1165_rc","3P_START":1,"5P_SCORE":16.0,"5P_IDENTSTR":"................","5P_DIFFS":0,"3P_IDENTSTR":"................","3P_OVERLAP":16,"3P_DIFFS":0,"3P_INS":0,"MID_GROUP":"BL-107ABL:BIOUG48035","3P_DEL":0,"3P_LOCATION":"F","5P_SCORE_DELTA":4,"5P_OVERLAP":16,"5P_START":1},{"READ":"m54146_190729_151026\/10748286\/ccs","ORIENTATION":"U","MID":null},{"READ":"m54146_190729_151026\/4195108\/ccs","ORIENTATION":"U","MID":null},{"READ":"m54146_190729_151026\/36503801\/ccs","ORIENTATION":"U","MID":null},{"READ":"m54146_190729_151026\/62194328\/ccs","ORIENTATION":"U","MID":null},{"READ":"m54146_190729_151026\/42139770\/ccs","ORIENTATION":"U","MID":null},{"READ":"m54146_190729_151026\/65143228\/ccs","ORIENTATION":"U","MID":null},{"READ":"m54146_190729_151026\/66191477\/ccs","ORIENTATION":"U","MID":null},{"READ":"m54146_190729_151026\/27656968\/ccs","ORIENTATION":"U","MID":null},{"5P_UMI":"bc1082","5P_LOCATION":"F","READ":"m54146_190729_151026\/31785701\/ccs","3P_SCORE":13.5,"MID":"KMPUH1300-19","5P_DEL":0,"3P_SCORE_DELTA":4,"ORIENTATION":"F","5P_INS":0,"3P_UMI":"bc1104_rc","3P_START":11,"5P_SCORE":16.0,"5P_IDENTSTR":"................","5P_DIFFS":0,"3P_IDENTSTR":"...........","3P_OVERLAP":11,"3P_DIFFS":0,"3P_INS":0,"MID_GROUP":"BL-107AC1:BIOUG48356","3P_DEL":0,"3P_LOCATION":"R","5P_SCORE_DELTA":4,"5P_OVERLAP":16,"5P_START":1},{"READ":"m54146_190729_151026\/61997129\/ccs","ORIENTATION":"U","MID":null},{"READ":"m54146_190729_151026\/68616465\/ccs","ORIENTATION":"U","MID":null},{"5P_UMI":"bc1080","5P_LOCATION":"R","READ":"m54146_190729_151026\/11600659\/ccs","3P_SCORE":16.0,"MID":"KMPUH842-19","5P_DEL":0,"3P_SCORE_DELTA":4,"ORIENTATION":"RC","5P_INS":0,"3P_UMI":"bc1137_rc","3P_START":1,"5P_SCORE":13.5,"5P_IDENTSTR":"...........","5P_DIFFS":0,"3P_IDENTSTR":"................","3P_OVERLAP":16,"3P_DIFFS":0,"3P_INS":0,"MID_GROUP":"BL-107ABJ:BIOUG48027","3P_DEL":0,"3P_LOCATION":"F","5P_SCORE_DELTA":4,"5P_OVERLAP":11,"5P_START":11},{"READ":"m54146_190729_151026\/17367864\/ccs","ORIENTATION":"U","MID":null},{"READ":"m54146_190729_151026\/53478194\/ccs","ORIENTATION":"U","MID":null},{"READ":"m54146_190729_151026\/7274651\/ccs","ORIENTATION":"U","MID":null},{"READ":"m54146_190729_151026\/50790615\/ccs","ORIENTATION":"U","MID":null},{"READ":"m54146_190729_151026\/25297410\/ccs","ORIENTATION":"U","MID":null},{"READ":"m54146_190729_151026\/31916099\/ccs","ORIENTATION":"U","MID":null},{"READ":"m54146_190729_151026\/24642292\/ccs","ORIENTATION":"U","MID":null},{"READ":"m54146_190729_151026\/38863099\/ccs","ORIENTATION":"U","MID":null},{"READ":"m54146_190729_151026\/24641652\/ccs","ORIENTATION":"U","MID":null},{"READ":"m54146_190729_151026\/28246102\/ccs","ORIENTATION":"U","MID":null},{"5P_UMI":"bc1021","5P_LOCATION":"R","READ":"m54146_190729_151026\/18088950\/ccs","3P_SCORE":16.0,"MID":"KMPRO430-19","5P_DEL":0,"3P_SCORE_DELTA":4,"ORIENTATION":"RC","5P_INS":0,"3P_UMI":"bc1136_rc","3P_START":1,"5P_SCORE":14.0,"5P_IDENTSTR":"............","5P_DIFFS":0,"3P_IDENTSTR":"................","3P_OVERLAP":16,"3P_DIFFS":0,"3P_INS":0,"MID_GROUP":"BL-107BUN:BIOUG47956","3P_DEL":0,"3P_LOCATION":"F","5P_SCORE_DELTA":4,"5P_OVERLAP":12,"5P_START":10},{"READ":"m54146_190729_151026\/64225986\/ccs","ORIENTATION":"U","MID":null},{"READ":"m54146_190729_151026\/54460881\/ccs","ORIENTATION":"U","MID":null},{"5P_UMI":"bc1027","5P_LOCATION":"R","READ":"m54146_190729_151026\/71958970\/ccs","3P_SCORE":16.0,"MID":"KMPRO463-19","5P_DEL":0,"3P_SCORE_DELTA":4,"ORIENTATION":"RC","5P_INS":0,"3P_UMI":"bc1130_rc","3P_START":1,"5P_SCORE":14.0,"5P_IDENTSTR":"............","5P_DIFFS":0,"3P_IDENTSTR":"................","3P_OVERLAP":16,"3P_DIFFS":0,"3P_INS":0,"MID_GROUP":"BL-107BUN:BIOUG47956","3P_DEL":0,"3P_LOCATION":"F","5P_SCORE_DELTA":2.0,"5P_OVERLAP":12,"5P_START":10},{"READ":"m54146_190729_151026\/19989199\/ccs","ORIENTATION":"U","MID":null},{"READ":"m54146_190729_151026\/43188344\/ccs","ORIENTATION":"U","MID":null},{"READ":"m54146_190729_151026\/53740421\/ccs","ORIENTATION":"U","MID":null},{"READ":"m54146_190729_151026\/69206942\/ccs","ORIENTATION":"U","MID":null},{"READ":"m54146_190729_151026\/33423790\/ccs","ORIENTATION":"U","MID":null},{"5P_UMI":"bc1080","5P_LOCATION":"F","READ":"m54146_190729_151026\/17761097\/ccs","3P_SCORE":14.0,"MID":"KMPUH842-19","5P_DEL":0,"3P_SCORE_DELTA":4,"ORIENTATION":"F","5P_INS":0,"3P_UMI":"bc1137_rc","3P_START":10,"5P_SCORE":16.0,"5P_IDENTSTR":"................","5P_DIFFS":0,"3P_IDENTSTR":"............","3P_OVERLAP":12,"3P_DIFFS":0,"3P_INS":0,"MID_GROUP":"BL-107ABJ:BIOUG48027","3P_DEL":0,"3P_LOCATION":"R","5P_SCORE_DELTA":4,"5P_OVERLAP":16,"5P_START":1},{"5P_UMI":"bc1031","5P_LOCATION":"R","READ":"m54146_190729_151026\/59376304\/ccs","3P_SCORE":16.0,"MID":"KMPRO492-19","5P_DEL":0,"3P_SCORE_DELTA":4,"ORIENTATION":"RC","5P_INS":0,"3P_UMI":"bc1140_rc","3P_START":1,"5P_SCORE":14.5,"5P_IDENTSTR":".............","5P_DIFFS":0,"3P_IDENTSTR":"................","3P_OVERLAP":16,"3P_DIFFS":0,"3P_INS":0,"MID_GROUP":"BL-107BUN:BIOUG47956","3P_DEL":0,"3P_LOCATION":"F","5P_SCORE_DELTA":4,"5P_OVERLAP":13,"5P_START":9},{"READ":"m54146_190729_151026\/27525795\/ccs","ORIENTATION":"U","MID":null},{"READ":"m54146_190729_151026\/11797117\/ccs","ORIENTATION":"U","MID":null},{"READ":"m54146_190729_151026\/32244232\/ccs","ORIENTATION":"U","MID":null},{"READ":"m54146_190729_151026\/6226889\/ccs","ORIENTATION":"U","MID":null},{"READ":"m54146_190729_151026\/6619383\/ccs","ORIENTATION":"U","MID":null},{"5P_UMI":"bc1017","5P_LOCATION":"R","READ":"m54146_190729_151026\/34275521\/ccs","3P_SCORE":16.0,"MID":"KMPRO402-19","5P_DEL":0,"3P_SCORE_DELTA":4,"ORIENTATION":"RC","5P_INS":0,"3P_UMI":"bc1128_rc","3P_START":1,"5P_SCORE":13.5,"5P_IDENTSTR":"...........","5P_DIFFS":0,"3P_IDENTSTR":"................","3P_OVERLAP":16,"3P_DIFFS":0,"3P_INS":0,"MID_GROUP":"BL-107BUN:BIOUG47956","3P_DEL":0,"3P_LOCATION":"F","5P_SCORE_DELTA":4,"5P_OVERLAP":11,"5P_START":11},{"READ":"m54146_190729_151026\/52101314\/ccs","ORIENTATION":"U","MID":null},{"READ":"m54146_190729_151026\/24708042\/ccs","ORIENTATION":"U","MID":null},{"READ":"m54146_190729_151026\/52691195\/ccs","ORIENTATION":"U","MID":null},{"READ":"m54146_190729_151026\/69665438\/ccs","ORIENTATION":"U","MID":null},{"READ":"m54146_190729_151026\/57278968\/ccs","ORIENTATION":"U","MID":null},{"READ":"m54146_190729_151026\/49087456\/ccs","ORIENTATION":"U","MID":null},{"READ":"m54146_190729_151026\/69141457\/ccs","ORIENTATION":"U","MID":null},{"5P_UMI":"bc1062","5P_LOCATION":"F","READ":"m54146_190729_151026\/7472061\/ccs","3P_SCORE":16.0,"MID":"KMPNT549-19","5P_DEL":0,"3P_SCORE_DELTA":4,"ORIENTATION":"F","5P_INS":0,"3P_UMI":"bc1155_rc","3P_START":1,"5P_SCORE":16.0,"5P_IDENTSTR":"................","5P_DIFFS":0,"3P_IDENTSTR":"................","3P_OVERLAP":16,"3P_DIFFS":0,"3P_INS":0,"MID_GROUP":"BL-107ACR:BIOUG47767","3P_DEL":0,"3P_LOCATION":"R","5P_SCORE_DELTA":4,"5P_OVERLAP":16,"5P_START":1},{"READ":"m54146_190729_151026\/71172970\/ccs","ORIENTATION":"U","MID":null},{"READ":"m54146_190729_151026\/48627888\/ccs","ORIENTATION":"U","MID":null},{"READ":"m54146_190729_151026\/48365803\/ccs","ORIENTATION":"U","MID":null},{"READ":"m54146_190729_151026\/67044171\/ccs","ORIENTATION":"U","MID":null},{"READ":"m54146_190729_151026\/38470322\/ccs","ORIENTATION":"U","MID":null},{"READ":"m54146_190729_151026\/50004720\/ccs","ORIENTATION":"U","MID":null},{"READ":"m54146_190729_151026\/44958293\/ccs","ORIENTATION":"U","MID":null},{"READ":"m54146_190729_151026\/18874564\/ccs","ORIENTATION":"U","MID":null},{"READ":"m54146_190729_151026\/73532028\/ccs","ORIENTATION":"U","MID":null},{"READ":"m54146_190729_151026\/17695658\/ccs","ORIENTATION":"U","MID":null},{"READ":"m54146_190729_151026\/15270869\/ccs","ORIENTATION":"U","MID":null},{"READ":"m54146_190729_151026\/44630625\/ccs","ORIENTATION":"U","MID":null},{"5P_UMI":"bc1086","5P_LOCATION":"R","READ":"m54146_190729_151026\/36045212\/ccs","3P_SCORE":16.0,"MID":"KMPUH1321-19","5P_DEL":0,"3P_SCORE_DELTA":4,"ORIENTATION":"RC","5P_INS":0,"3P_UMI":"bc1098_rc","3P_START":1,"5P_SCORE":14.0,"5P_IDENTSTR":"............","5P_DIFFS":0,"3P_IDENTSTR":"................","3P_OVERLAP":16,"3P_DIFFS":0,"3P_INS":0,"MID_GROUP":"BL-107AC1:BIOUG48356","3P_DEL":0,"3P_LOCATION":"F","5P_SCORE_DELTA":2.0,"5P_OVERLAP":12,"5P_START":10},{"READ":"m54146_190729_151026\/73728849\/ccs","ORIENTATION":"U","MID":null},{"5P_UMI":"bc1086","5P_LOCATION":"R","READ":"m54146_190729_151026\/17302005\/ccs","3P_SCORE":16.0,"MID":"KMPUH1321-19","5P_DEL":0,"3P_SCORE_DELTA":4,"ORIENTATION":"RC","5P_INS":0,"3P_UMI":"bc1098_rc","3P_START":1,"5P_SCORE":14.0,"5P_IDENTSTR":"............","5P_DIFFS":0,"3P_IDENTSTR":"................","3P_OVERLAP":16,"3P_DIFFS":0,"3P_INS":0,"MID_GROUP":"BL-107AC1:BIOUG48356","3P_DEL":0,"3P_LOCATION":"F","5P_SCORE_DELTA":2.0,"5P_OVERLAP":12,"5P_START":10},{"READ":"m54146_190729_151026\/62980364\/ccs","ORIENTATION":"U","MID":null},{"5P_UMI":"bc1070","5P_LOCATION":"F","READ":"m54146_190729_151026\/47514311\/ccs","3P_SCORE":14.0,"MID":"KMPNT1162-19","5P_DEL":0,"3P_SCORE_DELTA":4,"ORIENTATION":"F","5P_INS":0,"3P_UMI":"bc1172_rc","3P_START":10,"5P_SCORE":16.0,"5P_IDENTSTR":"................","5P_DIFFS":0,"3P_IDENTSTR":"............","3P_OVERLAP":12,"3P_DIFFS":0,"3P_INS":0,"MID_GROUP":"BL-107ABZ:BIOUG47774","3P_DEL":0,"3P_LOCATION":"R","5P_SCORE_DELTA":4,"5P_OVERLAP":16,"5P_START":1},{"READ":"m54146_190729_151026\/20578445\/ccs","ORIENTATION":"U","MID":null},{"5P_UMI":"bc1070","5P_LOCATION":"F","READ":"m54146_190729_151026\/28901745\/ccs","3P_SCORE":13.5,"MID":"KMPNT1162-19","5P_DEL":0,"3P_SCORE_DELTA":4,"ORIENTATION":"F","5P_INS":0,"3P_UMI":"bc1172_rc","3P_START":11,"5P_SCORE":16.0,"5P_IDENTSTR":"................","5P_DIFFS":0,"3P_IDENTSTR":"...........","3P_OVERLAP":11,"3P_DIFFS":0,"3P_INS":0,"MID_GROUP":"BL-107ABZ:BIOUG47774","3P_DEL":0,"3P_LOCATION":"R","5P_SCORE_DELTA":4,"5P_OVERLAP":16,"5P_START":1},{"5P_UMI":"bc1021","5P_LOCATION":"R","READ":"m54146_190729_151026\/6947173\/ccs","3P_SCORE":16.0,"MID":"KMPQ823-19","5P_DEL":0,"3P_SCORE_DELTA":4,"ORIENTATION":"RC","5P_INS":0,"3P_UMI":"bc1114_rc","3P_START":1,"5P_SCORE":16.0,"5P_IDENTSTR":"................","5P_DIFFS":0,"3P_IDENTSTR":"................","3P_OVERLAP":16,"3P_DIFFS":0,"3P_INS":0,"MID_GROUP":"BL-107A8X:BIOUG47766","3P_DEL":0,"3P_LOCATION":"F","5P_SCORE_DELTA":4,"5P_OVERLAP":16,"5P_START":1},{"5P_UMI":"bc1072","5P_LOCATION":"R","READ":"m54146_190729_151026\/64685022\/ccs","3P_SCORE":16.0,"MID":"KMPRO158-19","5P_DEL":0,"3P_SCORE_DELTA":4,"ORIENTATION":"RC","5P_INS":0,"3P_UMI":"bc1114_rc","3P_START":1,"5P_SCORE":16.0,"5P_IDENTSTR":"................","5P_DIFFS":0,"3P_IDENTSTR":"................","3P_OVERLAP":16,"3P_DIFFS":0,"3P_INS":0,"MID_GROUP":"BL-107AC8:BIOUG47953","3P_DEL":0,"3P_LOCATION":"F","5P_SCORE_DELTA":4,"5P_OVERLAP":16,"5P_START":1},{"READ":"m54146_190729_151026\/52429151\/ccs","ORIENTATION":"U","MID":null},{"READ":"m54146_190729_151026\/14418369\/ccs","ORIENTATION":"U","MID":null},{"READ":"m54146_190729_151026\/18285440\/ccs","ORIENTATION":"U","MID":null},{"READ":"m54146_190729_151026\/22544486\/ccs","ORIENTATION":"U","MID":null},{"READ":"m54146_190729_151026\/29098522\/ccs","ORIENTATION":"U","MID":null},{"READ":"m54146_190729_151026\/44827517\/ccs","ORIENTATION":"U","MID":null},{"5P_UMI":"bc1090","5P_LOCATION":"R","READ":"m54146_190729_151026\/33031026\/ccs","3P_SCORE":16.0,"MID":"KMPNQ2557-19","5P_DEL":0,"3P_SCORE_DELTA":4,"ORIENTATION":"RC","5P_INS":0,"3P_UMI":"bc1152_rc","3P_START":1,"5P_SCORE":14.5,"5P_IDENTSTR":".............","5P_DIFFS":0,"3P_IDENTSTR":"................","3P_OVERLAP":16,"3P_DIFFS":0,"3P_INS":0,"MID_GROUP":"BL-107ABN:BIOUG47736","3P_DEL":0,"3P_LOCATION":"F","5P_SCORE_DELTA":2.0,"5P_OVERLAP":13,"5P_START":9},{"5P_UMI":"bc1025","5P_LOCATION":"F","READ":"m54146_190729_151026\/8979087\/ccs","3P_SCORE":16.0,"MID":"KMPRT312-19","5P_DEL":0,"3P_SCORE_DELTA":2.5,"ORIENTATION":"F","5P_INS":0,"3P_UMI":"bc1182_rc","3P_START":4,"5P_SCORE":16.0,"5P_IDENTSTR":"................","5P_DIFFS":0,"3P_IDENTSTR":"................","3P_OVERLAP":16,"3P_DIFFS":0,"3P_INS":0,"MID_GROUP":"BL-107ABQ:BIOUG48034","3P_DEL":0,"3P_LOCATION":"R","5P_SCORE_DELTA":4,"5P_OVERLAP":16,"5P_START":1},{"READ":"m54146_190729_151026\/54133653\/ccs","ORIENTATION":"U","MID":null},{"READ":"m54146_190729_151026\/4784496\/ccs","ORIENTATION":"U","MID":null},{"5P_UMI":"bc1076","5P_LOCATION":"F","READ":"m54146_190729_151026\/24248420\/ccs","3P_SCORE":16.0,"MID":"KMPUH813-19","5P_DEL":0,"3P_SCORE_DELTA":4,"ORIENTATION":"F","5P_INS":0,"3P_UMI":"bc1127_rc","3P_START":6,"5P_SCORE":16.0,"5P_IDENTSTR":"................","5P_DIFFS":0,"3P_IDENTSTR":"................","3P_OVERLAP":16,"3P_DIFFS":0,"3P_INS":0,"MID_GROUP":"BL-107ABJ:BIOUG48027","3P_DEL":0,"3P_LOCATION":"R","5P_SCORE_DELTA":4,"5P_OVERLAP":16,"5P_START":2},{"READ":"m54146_190729_151026\/24445126\/ccs","ORIENTATION":"U","MID":null},{"READ":"m54146_190729_151026\/73728928\/ccs","ORIENTATION":"U","MID":null},{"READ":"m54146_190729_151026\/6423110\/ccs","ORIENTATION":"U","MID":null},{"READ":"m54146_190729_151026\/6685308\/ccs","ORIENTATION":"U","MID":null},{"READ":"m54146_190729_151026\/11534423\/ccs","ORIENTATION":"U","MID":null},{"READ":"m54146_190729_151026\/67371625\/ccs","ORIENTATION":"U","MID":null},{"READ":"m54146_190729_151026\/5243536\/ccs","ORIENTATION":"U","MID":null},{"READ":"m54146_190729_151026\/37224940\/ccs","ORIENTATION":"U","MID":null},{"READ":"m54146_190729_151026\/47776028\/ccs","ORIENTATION":"U","MID":null},{"READ":"m54146_190729_151026\/56558412\/ccs","ORIENTATION":"U","MID":null},{"READ":"m54146_190729_151026\/58917461\/ccs","ORIENTATION":"U","MID":null},{"READ":"m54146_190729_151026\/11075760\/ccs","ORIENTATION":"U","MID":null},{"READ":"m54146_190729_151026\/64619027\/ccs","ORIENTATION":"U","MID":null},{"READ":"m54146_190729_151026\/70975797\/ccs","ORIENTATION":"U","MID":null},{"READ":"m54146_190729_151026\/15794280\/ccs","ORIENTATION":"U","MID":null},{"READ":"m54146_190729_151026\/17695681\/ccs","ORIENTATION":"U","MID":null},{"READ":"m54146_190729_151026\/21299738\/ccs","ORIENTATION":"U","MID":null},{"READ":"m54146_190729_151026\/21300089\/ccs","ORIENTATION":"U","MID":null},{"READ":"m54146_190729_151026\/27329149\/ccs","ORIENTATION":"U","MID":null},{"READ":"m54146_190729_151026\/29884858\/ccs","ORIENTATION":"U","MID":null},{"READ":"m54146_190729_151026\/8388972\/ccs","ORIENTATION":"U","MID":null},{"READ":"m54146_190729_151026\/34603767\/ccs","ORIENTATION":"U","MID":null},{"READ":"m54146_190729_151026\/41943840\/ccs","ORIENTATION":"U","MID":null},{"READ":"m54146_190729_151026\/45351550\/ccs","ORIENTATION":"U","MID":null},{"READ":"m54146_190729_151026\/55771905\/ccs","ORIENTATION":"U","MID":null},{"READ":"m54146_190729_151026\/11272661\/ccs","ORIENTATION":"U","MID":null},{"READ":"m54146_190729_151026\/12648833\/ccs","ORIENTATION":"U","MID":null},{"READ":"m54146_190729_151026\/12714340\/ccs","ORIENTATION":"U","MID":null},{"READ":"m54146_190729_151026\/17105736\/ccs","ORIENTATION":"U","MID":null},{"READ":"m54146_190729_151026\/20448134\/ccs","ORIENTATION":"U","MID":null},{"READ":"m54146_190729_151026\/26804441\/ccs","ORIENTATION":"U","MID":null},{"READ":"m54146_190729_151026\/28442964\/ccs","ORIENTATION":"U","MID":null},{"READ":"m54146_190729_151026\/28705318\/ccs","ORIENTATION":"U","MID":null},{"READ":"m54146_190729_151026\/29033204\/ccs","ORIENTATION":"U","MID":null},{"READ":"m54146_190729_151026\/31392601\/ccs","ORIENTATION":"U","MID":null},{"READ":"m54146_190729_151026\/34079433\/ccs","ORIENTATION":"U","MID":null},{"READ":"m54146_190729_151026\/34144922\/ccs","ORIENTATION":"U","MID":null},{"READ":"m54146_190729_151026\/4981498\/ccs","ORIENTATION":"U","MID":null},{"READ":"m54146_190729_151026\/5177852\/ccs","ORIENTATION":"U","MID":null},{"READ":"m54146_190729_151026\/5243145\/ccs","ORIENTATION":"U","MID":null},{"READ":"m54146_190729_151026\/7471816\/ccs","ORIENTATION":"U","MID":null},{"READ":"m54146_190729_151026\/7537450\/ccs","ORIENTATION":"U","MID":null},{"READ":"m54146_190729_151026\/35324693\/ccs","ORIENTATION":"U","MID":null},{"READ":"m54146_190729_151026\/40370416\/ccs","ORIENTATION":"U","MID":null},{"READ":"m54146_190729_151026\/41877630\/ccs","ORIENTATION":"U","MID":null},{"READ":"m54146_190729_151026\/51249518\/ccs","ORIENTATION":"U","MID":null},{"READ":"m54146_190729_151026\/52757160\/ccs","ORIENTATION":"U","MID":null},{"READ":"m54146_190729_151026\/57671924\/ccs","ORIENTATION":"U","MID":null},{"READ":"m54146_190729_151026\/60294142\/ccs","ORIENTATION":"U","MID":null},{"READ":"m54146_190729_151026\/72483430\/ccs","ORIENTATION":"U","MID":null},{"READ":"m54146_190729_151026\/74384036\/ccs","ORIENTATION":"U","MID":null},{"READ":"m54146_190729_151026\/13763496\/ccs","ORIENTATION":"U","MID":null},{"READ":"m54146_190729_151026\/16974234\/ccs","ORIENTATION":"U","MID":null},{"READ":"m54146_190729_151026\/27066449\/ccs","ORIENTATION":"U","MID":null},{"READ":"m54146_190729_151026\/33948605\/ccs","ORIENTATION":"U","MID":null},{"READ":"m54146_190729_151026\/41485077\/ccs","ORIENTATION":"U","MID":null},{"READ":"m54146_190729_151026\/43123447\/ccs","ORIENTATION":"U","MID":null},{"READ":"m54146_190729_151026\/44171413\/ccs","ORIENTATION":"U","MID":null},{"READ":"m54146_190729_151026\/47645572\/ccs","ORIENTATION":"U","MID":null},{"READ":"m54146_190729_151026\/59310689\/ccs","ORIENTATION":"U","MID":null},{"READ":"m54146_190729_151026\/61473535\/ccs","ORIENTATION":"U","MID":null},{"READ":"m54146_190729_151026\/61473747\/ccs","ORIENTATION":"U","MID":null},{"READ":"m54146_190729_151026\/62652843\/ccs","ORIENTATION":"U","MID":null},{"READ":"m54146_190729_151026\/66978334\/ccs","ORIENTATION":"U","MID":null},{"READ":"m54146_190729_151026\/16056678\/ccs","ORIENTATION":"U","MID":null},{"READ":"m54146_190729_151026\/18219183\/ccs","ORIENTATION":"U","MID":null},{"READ":"m54146_190729_151026\/20644216\/ccs","ORIENTATION":"U","MID":null},{"READ":"m54146_190729_151026\/24969805\/ccs","ORIENTATION":"U","MID":null},{"READ":"m54146_190729_151026\/28967654\/ccs","ORIENTATION":"U","MID":null},{"READ":"m54146_190729_151026\/11142059\/ccs","ORIENTATION":"U","MID":null},{"5P_UMI":"bc1004","5P_LOCATION":"R","READ":"m54146_190729_151026\/66782064\/ccs","3P_SCORE":13.5,"MID":"KMPRN675-19","5P_DEL":0,"3P_SCORE_DELTA":4,"ORIENTATION":"RC","5P_INS":0,"3P_UMI":"bc1140_rc","3P_START":11,"5P_SCORE":16.0,"5P_IDENTSTR":"................","5P_DIFFS":0,"3P_IDENTSTR":"...........","3P_OVERLAP":11,"3P_DIFFS":0,"3P_INS":0,"MID_GROUP":"BL-107A93:BIOUG48048","3P_DEL":0,"3P_LOCATION":"F","5P_SCORE_DELTA":4,"5P_OVERLAP":16,"5P_START":1},{"READ":"m54146_190729_151026\/43712931\/ccs","ORIENTATION":"U","MID":null},{"READ":"m54146_190729_151026\/8585665\/ccs","ORIENTATION":"U","MID":null},{"5P_UMI":"bc1021","5P_LOCATION":"F","READ":"m54146_190729_151026\/66453748\/ccs","3P_SCORE":16.0,"MID":"KMPRT382-19","5P_DEL":0,"3P_SCORE_DELTA":4,"ORIENTATION":"F","5P_INS":0,"3P_UMI":"bc1155_rc","3P_START":2,"5P_SCORE":14.5,"5P_IDENTSTR":".............","5P_DIFFS":0,"3P_IDENTSTR":"................","3P_OVERLAP":16,"3P_DIFFS":0,"3P_INS":0,"MID_GROUP":"BL-107ABL:BIOUG48035","3P_DEL":0,"3P_LOCATION":"R","5P_SCORE_DELTA":4,"5P_OVERLAP":13,"5P_START":9},{"5P_UMI":"bc1090","5P_LOCATION":"F","READ":"m54146_190729_151026\/40436363\/ccs","3P_SCORE":16.0,"MID":"KMPUH1349-19","5P_DEL":0,"3P_SCORE_DELTA":4,"ORIENTATION":"F","5P_INS":0,"3P_UMI":"bc1106_rc","3P_START":1,"5P_SCORE":16.0,"5P_IDENTSTR":"................","5P_DIFFS":0,"3P_IDENTSTR":"................","3P_OVERLAP":16,"3P_DIFFS":0,"3P_INS":0,"MID_GROUP":"BL-107AC1:BIOUG48356","3P_DEL":0,"3P_LOCATION":"R","5P_SCORE_DELTA":4,"5P_OVERLAP":16,"5P_START":3},{"READ":"m54146_190729_151026\/29229810\/ccs","ORIENTATION":"U","MID":null},{"5P_UMI":"bc1072","5P_LOCATION":"R","READ":"m54146_190729_151026\/4522706\/ccs","3P_SCORE":16.0,"MID":"KMPUH786-19","5P_DEL":0,"3P_SCORE_DELTA":4,"ORIENTATION":"RC","5P_INS":0,"3P_UMI":"bc1121_rc","3P_START":3,"5P_SCORE":15.5,"5P_IDENTSTR":"...............","5P_DIFFS":0,"3P_IDENTSTR":"................","3P_OVERLAP":16,"3P_DIFFS":0,"3P_INS":0,"MID_GROUP":"BL-107ABJ:BIOUG48027","3P_DEL":0,"3P_LOCATION":"F","5P_SCORE_DELTA":4,"5P_OVERLAP":15,"5P_START":7},{"READ":"m54146_190729_151026\/27918481\/ccs","ORIENTATION":"U","MID":null},{"5P_UMI":"bc1017","5P_LOCATION":"R","READ":"m54146_190729_151026\/62128423\/ccs","3P_SCORE":13.5,"MID":"KMPRO402-19","5P_DEL":0,"3P_SCORE_DELTA":4,"ORIENTATION":"RC","5P_INS":0,"3P_UMI":"bc1128_rc","3P_START":11,"5P_SCORE":16.0,"5P_IDENTSTR":"................","5P_DIFFS":0,"3P_IDENTSTR":"...........","3P_OVERLAP":11,"3P_DIFFS":0,"3P_INS":0,"MID_GROUP":"BL-107BUN:BIOUG47956","3P_DEL":0,"3P_LOCATION":"F","5P_SCORE_DELTA":4,"5P_OVERLAP":16,"5P_START":1},{"READ":"m54146_190729_151026\/56296326\/ccs","ORIENTATION":"U","MID":null},{"READ":"m54146_190729_151026\/67765136\/ccs","ORIENTATION":"U","MID":null},{"READ":"m54146_190729_151026\/67830545\/ccs","ORIENTATION":"U","MID":null},{"READ":"m54146_190729_151026\/68551126\/ccs","ORIENTATION":"U","MID":null},{"READ":"m54146_190729_151026\/4588155\/ccs","ORIENTATION":"U","MID":null},{"READ":"m54146_190729_151026\/7537370\/ccs","ORIENTATION":"U","MID":null},{"READ":"m54146_190729_151026\/42861165\/ccs","ORIENTATION":"U","MID":null},{"READ":"m54146_190729_151026\/47121230\/ccs","ORIENTATION":"U","MID":null},{"READ":"m54146_190729_151026\/59900203\/ccs","ORIENTATION":"U","MID":null},{"READ":"m54146_190729_151026\/61407575\/ccs","ORIENTATION":"U","MID":null},{"READ":"m54146_190729_151026\/16516005\/ccs","ORIENTATION":"U","MID":null},{"READ":"m54146_190729_151026\/28639789\/ccs","ORIENTATION":"U","MID":null},{"READ":"m54146_190729_151026\/20382507\/ccs","ORIENTATION":"U","MID":null},{"READ":"m54146_190729_151026\/6554409\/ccs","ORIENTATION":"U","MID":null},{"READ":"m54146_190729_151026\/8520233\/ccs","ORIENTATION":"U","MID":null},{"READ":"m54146_190729_151026\/10420801\/ccs","ORIENTATION":"U","MID":null},{"READ":"m54146_190729_151026\/46400204\/ccs","ORIENTATION":"U","MID":null},{"READ":"m54146_190729_151026\/62652570\/ccs","ORIENTATION":"U","MID":null},{"READ":"m54146_190729_151026\/74908614\/ccs","ORIENTATION":"U","MID":null},{"READ":"m54146_190729_151026\/15990969\/ccs","ORIENTATION":"U","MID":null},{"READ":"m54146_190729_151026\/26608613\/ccs","ORIENTATION":"U","MID":null},{"READ":"m54146_190729_151026\/27919251\/ccs","ORIENTATION":"U","MID":null},{"READ":"m54146_190729_151026\/48169805\/ccs","ORIENTATION":"U","MID":null},{"5P_UMI":"bc1065","5P_LOCATION":"F","READ":"m54146_190729_151026\/7864996\/ccs","3P_SCORE":14.5,"MID":"KMPNT1233-19","5P_DEL":0,"3P_SCORE_DELTA":4,"ORIENTATION":"F","5P_INS":0,"3P_UMI":"bc1147_rc","3P_START":9,"5P_SCORE":14.0,"5P_IDENTSTR":"............","5P_DIFFS":0,"3P_IDENTSTR":".............","3P_OVERLAP":13,"3P_DIFFS":0,"3P_INS":0,"MID_GROUP":"BL-107ABS:BIOUG47847","3P_DEL":0,"3P_LOCATION":"R","5P_SCORE_DELTA":4,"5P_OVERLAP":12,"5P_START":10},{"READ":"m54146_190729_151026\/70451820\/ccs","ORIENTATION":"U","MID":null},{"READ":"m54146_190729_151026\/45417016\/ccs","ORIENTATION":"U","MID":null},{"READ":"m54146_190729_151026\/51708156\/ccs","ORIENTATION":"U","MID":null},{"READ":"m54146_190729_151026\/56886114\/ccs","ORIENTATION":"U","MID":null},{"READ":"m54146_190729_151026\/59704275\/ccs","ORIENTATION":"U","MID":null},{"READ":"m54146_190729_151026\/72745390\/ccs","ORIENTATION":"U","MID":null},{"READ":"m54146_190729_151026\/18809511\/ccs","ORIENTATION":"U","MID":null},{"READ":"m54146_190729_151026\/32965257\/ccs","ORIENTATION":"U","MID":null},{"READ":"m54146_190729_151026\/40567452\/ccs","ORIENTATION":"U","MID":null},{"READ":"m54146_190729_151026\/4588523\/ccs","ORIENTATION":"U","MID":null},{"5P_UMI":"bc1082","5P_LOCATION":"F","READ":"m54146_190729_151026\/37355784\/ccs","3P_SCORE":16.0,"MID":"KMPUH1300-19","5P_DEL":0,"3P_SCORE_DELTA":4,"ORIENTATION":"F","5P_INS":0,"3P_UMI":"bc1104_rc","3P_START":1,"5P_SCORE":13.5,"5P_IDENTSTR":"...........","5P_DIFFS":0,"3P_IDENTSTR":"................","3P_OVERLAP":16,"3P_DIFFS":0,"3P_INS":0,"MID_GROUP":"BL-107AC1:BIOUG48356","3P_DEL":0,"3P_LOCATION":"R","5P_SCORE_DELTA":4,"5P_OVERLAP":11,"5P_START":11},{"READ":"m54146_190729_151026\/34800335\/ccs","ORIENTATION":"U","MID":null},{"READ":"m54146_190729_151026\/44106262\/ccs","ORIENTATION":"U","MID":null},{"READ":"m54146_190729_151026\/58327137\/ccs","ORIENTATION":"U","MID":null},{"READ":"m54146_190729_151026\/64815656\/ccs","ORIENTATION":"U","MID":null},{"READ":"m54146_190729_151026\/15139708\/ccs","ORIENTATION":"U","MID":null},{"5P_UMI":"bc1032","5P_LOCATION":"F","READ":"m54146_190729_151026\/18022673\/ccs","3P_SCORE":16.0,"MID":"KMPRT254-19","5P_DEL":0,"3P_SCORE_DELTA":4,"ORIENTATION":"F","5P_INS":0,"3P_UMI":"bc1183_rc","3P_START":1,"5P_SCORE":15.5,"5P_IDENTSTR":"...............","5P_DIFFS":0,"3P_IDENTSTR":"................","3P_OVERLAP":16,"3P_DIFFS":0,"3P_INS":0,"MID_GROUP":"BL-107ABQ:BIOUG48033","3P_DEL":0,"3P_LOCATION":"R","5P_SCORE_DELTA":4,"5P_OVERLAP":15,"5P_START":7},{"READ":"m54146_190729_151026\/12386674\/ccs","ORIENTATION":"U","MID":null},{"5P_UMI":"bc1023","5P_LOCATION":"F","READ":"m54146_190729_151026\/8192396\/ccs","3P_SCORE":15.0,"MID":"KMPQ834-19","5P_DEL":0,"3P_SCORE_DELTA":4,"ORIENTATION":"F","5P_INS":0,"3P_UMI":"bc1112_rc","3P_START":1,"5P_SCORE":13.5,"5P_IDENTSTR":"...........","5P_DIFFS":0,"3P_IDENTSTR":"...............T","3P_OVERLAP":16,"3P_DIFFS":1,"3P_INS":0,"MID_GROUP":"BL-107A8X:BIOUG47766","3P_DEL":0,"3P_LOCATION":"R","5P_SCORE_DELTA":4,"5P_OVERLAP":11,"5P_START":11},{"5P_UMI":"bc1023","5P_LOCATION":"F","READ":"m54146_190729_151026\/46990104\/ccs","3P_SCORE":16.0,"MID":"KMPRT398-19","5P_DEL":0,"3P_SCORE_DELTA":4,"ORIENTATION":"F","5P_INS":0,"3P_UMI":"bc1163_rc","3P_START":1,"5P_SCORE":13.5,"5P_IDENTSTR":"...........","5P_DIFFS":0,"3P_IDENTSTR":"................","3P_OVERLAP":16,"3P_DIFFS":0,"3P_INS":0,"MID_GROUP":"BL-107ABL:BIOUG48035","3P_DEL":0,"3P_LOCATION":"R","5P_SCORE_DELTA":4,"5P_OVERLAP":11,"5P_START":11},{"READ":"m54146_190729_151026\/61604716\/ccs","ORIENTATION":"U","MID":null},{"READ":"m54146_190729_151026\/5636295\/ccs","ORIENTATION":"U","MID":null},{"READ":"m54146_190729_151026\/41812256\/ccs","ORIENTATION":"U","MID":null},{"READ":"m54146_190729_151026\/34406940\/ccs","ORIENTATION":"U","MID":null},{"READ":"m54146_190729_151026\/74777025\/ccs","ORIENTATION":"U","MID":null},{"READ":"m54146_190729_151026\/59048699\/ccs","ORIENTATION":"U","MID":null},{"READ":"m54146_190729_151026\/66650460\/ccs","ORIENTATION":"U","MID":null},{"5P_UMI":"bc1046","5P_LOCATION":"F","READ":"m54146_190729_151026\/70255039\/ccs","3P_SCORE":16.0,"MID":"KMPGQ216-19","5P_DEL":0,"3P_SCORE_DELTA":4,"ORIENTATION":"F","5P_INS":0,"3P_UMI":"bc1148_rc","3P_START":1,"5P_SCORE":15.5,"5P_IDENTSTR":"...............","5P_DIFFS":0,"3P_IDENTSTR":"................","3P_OVERLAP":16,"3P_DIFFS":0,"3P_INS":0,"MID_GROUP":"BL-107ABR:BIOUG47779","3P_DEL":0,"3P_LOCATION":"R","5P_SCORE_DELTA":4,"5P_OVERLAP":15,"5P_START":7},{"READ":"m54146_190729_151026\/35455477\/ccs","ORIENTATION":"U","MID":null},{"READ":"m54146_190729_151026\/48825103\/ccs","ORIENTATION":"U","MID":null},{"READ":"m54146_190729_151026\/64749733\/ccs","ORIENTATION":"U","MID":null},{"READ":"m54146_190729_151026\/68485595\/ccs","ORIENTATION":"U","MID":null},{"READ":"m54146_190729_151026\/16974290\/ccs","ORIENTATION":"U","MID":null},{"READ":"m54146_190729_151026\/32375174\/ccs","ORIENTATION":"U","MID":null},{"READ":"m54146_190729_151026\/64553667\/ccs","ORIENTATION":"U","MID":null},{"READ":"m54146_190729_151026\/66585278\/ccs","ORIENTATION":"U","MID":null},{"READ":"m54146_190729_151026\/10355437\/ccs","ORIENTATION":"U","MID":null},{"READ":"m54146_190729_151026\/35652430\/ccs","ORIENTATION":"U","MID":null},{"READ":"m54146_190729_151026\/37486819\/ccs","ORIENTATION":"U","MID":null},{"READ":"m54146_190729_151026\/37552422\/ccs","ORIENTATION":"U","MID":null},{"READ":"m54146_190729_151026\/43123072\/ccs","ORIENTATION":"U","MID":null},{"READ":"m54146_190729_151026\/49152894\/ccs","ORIENTATION":"U","MID":null},{"READ":"m54146_190729_151026\/51118475\/ccs","ORIENTATION":"U","MID":null},{"READ":"m54146_190729_151026\/55706067\/ccs","ORIENTATION":"U","MID":null},{"READ":"m54146_190729_151026\/64947054\/ccs","ORIENTATION":"U","MID":null},{"READ":"m54146_190729_151026\/65601977\/ccs","ORIENTATION":"U","MID":null},{"READ":"m54146_190729_151026\/66519443\/ccs","ORIENTATION":"U","MID":null},{"READ":"m54146_190729_151026\/66781643\/ccs","ORIENTATION":"U","MID":null},{"READ":"m54146_190729_151026\/68682270\/ccs","ORIENTATION":"U","MID":null},{"READ":"m54146_190729_151026\/73793773\/ccs","ORIENTATION":"U","MID":null},{"READ":"m54146_190729_151026\/17039873\/ccs","ORIENTATION":"U","MID":null},{"READ":"m54146_190729_151026\/28836738\/ccs","ORIENTATION":"U","MID":null},{"READ":"m54146_190729_151026\/30998790\/ccs","ORIENTATION":"U","MID":null},{"5P_UMI":"bc1023","5P_LOCATION":"R","READ":"m54146_190729_151026\/68812934\/ccs","3P_SCORE":13.5,"MID":"KMPRO443-19","5P_DEL":0,"3P_SCORE_DELTA":4,"ORIENTATION":"RC","5P_INS":0,"3P_UMI":"bc1138_rc","3P_START":11,"5P_SCORE":16.0,"5P_IDENTSTR":"................","5P_DIFFS":0,"3P_IDENTSTR":"...........","3P_OVERLAP":11,"3P_DIFFS":0,"3P_INS":0,"MID_GROUP":"BL-107BUN:BIOUG47956","3P_DEL":0,"3P_LOCATION":"F","5P_SCORE_DELTA":4,"5P_OVERLAP":16,"5P_START":1},{"READ":"m54146_190729_151026\/17432843\/ccs","ORIENTATION":"U","MID":null},{"READ":"m54146_190729_151026\/25100662\/ccs","ORIENTATION":"U","MID":null},{"READ":"m54146_190729_151026\/52953902\/ccs","ORIENTATION":"U","MID":null},{"READ":"m54146_190729_151026\/11207533\/ccs","ORIENTATION":"U","MID":null},{"5P_UMI":"bc1094","5P_LOCATION":"R","READ":"m54146_190729_151026\/7078512\/ccs","3P_SCORE":14.0,"MID":"KMPUH1371-19","5P_DEL":0,"3P_SCORE_DELTA":2.0,"ORIENTATION":"RC","5P_INS":0,"3P_UMI":"bc1102_rc","3P_START":10,"5P_SCORE":16.0,"5P_IDENTSTR":"................","5P_DIFFS":0,"3P_IDENTSTR":"............","3P_OVERLAP":12,"3P_DIFFS":0,"3P_INS":0,"MID_GROUP":"BL-107AC1:BIOUG48356","3P_DEL":0,"3P_LOCATION":"F","5P_SCORE_DELTA":4,"5P_OVERLAP":16,"5P_START":1},{"READ":"m54146_190729_151026\/55378633\/ccs","ORIENTATION":"U","MID":null},{"READ":"m54146_190729_151026\/7406474\/ccs","ORIENTATION":"U","MID":null},{"READ":"m54146_190729_151026\/16581328\/ccs","ORIENTATION":"U","MID":null},{"READ":"m54146_190729_151026\/21300159\/ccs","ORIENTATION":"U","MID":null},{"READ":"m54146_190729_151026\/29032824\/ccs","ORIENTATION":"U","MID":null},{"READ":"m54146_190729_151026\/10092923\/ccs","ORIENTATION":"U","MID":null},{"READ":"m54146_190729_151026\/68813388\/ccs","ORIENTATION":"U","MID":null},{"READ":"m54146_190729_151026\/10945411\/ccs","ORIENTATION":"U","MID":null},{"READ":"m54146_190729_151026\/24969777\/ccs","ORIENTATION":"U","MID":null},{"READ":"m54146_190729_151026\/60162929\/ccs","ORIENTATION":"U","MID":null},{"READ":"m54146_190729_151026\/26804353\/ccs","ORIENTATION":"U","MID":null},{"READ":"m54146_190729_151026\/29295081\/ccs","ORIENTATION":"U","MID":null},{"READ":"m54146_190729_151026\/50397324\/ccs","ORIENTATION":"U","MID":null},{"READ":"m54146_190729_151026\/68420258\/ccs","ORIENTATION":"U","MID":null},{"READ":"m54146_190729_151026\/15728743\/ccs","ORIENTATION":"U","MID":null},{"READ":"m54146_190729_151026\/22741077\/ccs","ORIENTATION":"U","MID":null},{"READ":"m54146_190729_151026\/58851890\/ccs","ORIENTATION":"U","MID":null},{"READ":"m54146_190729_151026\/44630336\/ccs","ORIENTATION":"U","MID":null},{"5P_UMI":"bc1069","5P_LOCATION":"F","READ":"m54146_190729_151026\/54919804\/ccs","3P_SCORE":16.0,"MID":"KMPNT1070-19","5P_DEL":0,"3P_SCORE_DELTA":4,"ORIENTATION":"F","5P_INS":0,"3P_UMI":"bc1178_rc","3P_START":6,"5P_SCORE":15.5,"5P_IDENTSTR":"...............","5P_DIFFS":0,"3P_IDENTSTR":"................","3P_OVERLAP":16,"3P_DIFFS":0,"3P_INS":1,"MID_GROUP":"BL-107ABZ:BIOUG47773","3P_DEL":0,"3P_LOCATION":"R","5P_SCORE_DELTA":4,"5P_OVERLAP":15,"5P_START":7},{"READ":"m54146_190729_151026\/42533626\/ccs","ORIENTATION":"U","MID":null},{"READ":"m54146_190729_151026\/60162314\/ccs","ORIENTATION":"U","MID":null},{"READ":"m54146_190729_151026\/9438153\/ccs","ORIENTATION":"U","MID":null},{"READ":"m54146_190729_151026\/74384166\/ccs","ORIENTATION":"U","MID":null},{"READ":"m54146_190729_151026\/7668427\/ccs","ORIENTATION":"U","MID":null},{"READ":"m54146_190729_151026\/35455264\/ccs","ORIENTATION":"U","MID":null},{"READ":"m54146_190729_151026\/74842794\/ccs","ORIENTATION":"U","MID":null},{"READ":"m54146_190729_151026\/63176833\/ccs","ORIENTATION":"U","MID":null},{"READ":"m54146_190729_151026\/49152439\/ccs","ORIENTATION":"U","MID":null},{"READ":"m54146_190729_151026\/26280698\/ccs","ORIENTATION":"U","MID":null},{"READ":"m54146_190729_151026\/4522995\/ccs","ORIENTATION":"U","MID":null},{"READ":"m54146_190729_151026\/4980969\/ccs","ORIENTATION":"U","MID":null},{"READ":"m54146_190729_151026\/8585694\/ccs","ORIENTATION":"U","MID":null},{"READ":"m54146_190729_151026\/36503981\/ccs","ORIENTATION":"U","MID":null},{"READ":"m54146_190729_151026\/46989690\/ccs","ORIENTATION":"U","MID":null},{"READ":"m54146_190729_151026\/50987940\/ccs","ORIENTATION":"U","MID":null},{"READ":"m54146_190729_151026\/25494059\/ccs","ORIENTATION":"U","MID":null},{"READ":"m54146_190729_151026\/16515501\/ccs","ORIENTATION":"U","MID":null},{"READ":"m54146_190729_151026\/17236725\/ccs","ORIENTATION":"U","MID":null},{"READ":"m54146_190729_151026\/31785641\/ccs","ORIENTATION":"U","MID":null},{"READ":"m54146_190729_151026\/25363299\/ccs","ORIENTATION":"U","MID":null},{"READ":"m54146_190729_151026\/31785739\/ccs","ORIENTATION":"U","MID":null},{"READ":"m54146_190729_151026\/38797489\/ccs","ORIENTATION":"U","MID":null},{"5P_UMI":"bc1076","5P_LOCATION":"R","READ":"m54146_190729_151026\/21365274\/ccs","3P_SCORE":14.5,"MID":"KMPUH813-19","5P_DEL":0,"3P_SCORE_DELTA":4,"ORIENTATION":"RC","5P_INS":0,"3P_UMI":"bc1127_rc","3P_START":9,"5P_SCORE":16.0,"5P_IDENTSTR":"................","5P_DIFFS":0,"3P_IDENTSTR":".............","3P_OVERLAP":13,"3P_DIFFS":0,"3P_INS":0,"MID_GROUP":"BL-107ABJ:BIOUG48027","3P_DEL":0,"3P_LOCATION":"F","5P_SCORE_DELTA":4,"5P_OVERLAP":16,"5P_START":1},{"READ":"m54146_190729_151026\/72549036\/ccs","ORIENTATION":"U","MID":null},{"READ":"m54146_190729_151026\/40763462\/ccs","ORIENTATION":"U","MID":null},{"5P_UMI":"bc1021","5P_LOCATION":"R","READ":"m54146_190729_151026\/59048660\/ccs","3P_SCORE":15.5,"MID":"KMPQ819-19","5P_DEL":0,"3P_SCORE_DELTA":4,"ORIENTATION":"RC","5P_INS":0,"3P_UMI":"bc1106_rc","3P_START":7,"5P_SCORE":13.5,"5P_IDENTSTR":"...........","5P_DIFFS":0,"3P_IDENTSTR":"...............","3P_OVERLAP":15,"3P_DIFFS":0,"3P_INS":0,"MID_GROUP":"BL-107A8X:BIOUG47766","3P_DEL":0,"3P_LOCATION":"F","5P_SCORE_DELTA":4,"5P_OVERLAP":11,"5P_START":11},{"READ":"m54146_190729_151026\/63373531\/ccs","ORIENTATION":"U","MID":null},{"READ":"m54146_190729_151026\/67306159\/ccs","ORIENTATION":"U","MID":null},{"READ":"m54146_190729_151026\/69468257\/ccs","ORIENTATION":"U","MID":null},{"READ":"m54146_190729_151026\/7930588\/ccs","ORIENTATION":"U","MID":null},{"READ":"m54146_190729_151026\/20316877\/ccs","ORIENTATION":"U","MID":null},{"READ":"m54146_190729_151026\/20840836\/ccs","ORIENTATION":"U","MID":null},{"READ":"m54146_190729_151026\/67764694\/ccs","ORIENTATION":"U","MID":null},{"READ":"m54146_190729_151026\/6684948\/ccs","ORIENTATION":"U","MID":null},{"READ":"m54146_190729_151026\/58196205\/ccs","ORIENTATION":"U","MID":null},{"READ":"m54146_190729_151026\/19333215\/ccs","ORIENTATION":"U","MID":null},{"READ":"m54146_190729_151026\/31916538\/ccs","ORIENTATION":"U","MID":null},{"5P_UMI":"bc1010","5P_LOCATION":"F","READ":"m54146_190729_151026\/31785956\/ccs","3P_SCORE":16.0,"MID":"KMPRW155-19","5P_DEL":0,"3P_SCORE_DELTA":4,"ORIENTATION":"F","5P_INS":0,"3P_UMI":"bc1189_rc","3P_START":1,"5P_SCORE":15.0,"5P_IDENTSTR":"G...............","5P_DIFFS":1,"3P_IDENTSTR":"................","3P_OVERLAP":16,"3P_DIFFS":0,"3P_INS":0,"MID_GROUP":"BL-107A91:BIOUG48116","3P_DEL":0,"3P_LOCATION":"R","5P_SCORE_DELTA":4,"5P_OVERLAP":16,"5P_START":1},{"READ":"m54146_190729_151026\/33227051\/ccs","ORIENTATION":"U","MID":null},{"READ":"m54146_190729_151026\/73662703\/ccs","ORIENTATION":"U","MID":null},{"READ":"m54146_190729_151026\/68551321\/ccs","ORIENTATION":"U","MID":null},{"READ":"m54146_190729_151026\/15007898\/ccs","ORIENTATION":"U","MID":null},{"READ":"m54146_190729_151026\/54198958\/ccs","ORIENTATION":"U","MID":null},{"READ":"m54146_190729_151026\/66584821\/ccs","ORIENTATION":"U","MID":null},{"READ":"m54146_190729_151026\/31261437\/ccs","ORIENTATION":"U","MID":null},{"READ":"m54146_190729_151026\/4194747\/ccs","ORIENTATION":"U","MID":null},{"READ":"m54146_190729_151026\/56098883\/ccs","ORIENTATION":"U","MID":null},{"READ":"m54146_190729_151026\/70386105\/ccs","ORIENTATION":"U","MID":null},{"5P_UMI":"bc1010","5P_LOCATION":"F","READ":"m54146_190729_151026\/7602312\/ccs","3P_SCORE":16.0,"MID":"KMPRW155-19","5P_DEL":0,"3P_SCORE_DELTA":4,"ORIENTATION":"F","5P_INS":0,"3P_UMI":"bc1189_rc","3P_START":1,"5P_SCORE":16.0,"5P_IDENTSTR":"................","5P_DIFFS":0,"3P_IDENTSTR":"................","3P_OVERLAP":16,"3P_DIFFS":0,"3P_INS":0,"MID_GROUP":"BL-107A91:BIOUG48116","3P_DEL":0,"3P_LOCATION":"R","5P_SCORE_DELTA":4,"5P_OVERLAP":16,"5P_START":1},{"5P_UMI":"bc1010","5P_LOCATION":"F","READ":"m54146_190729_151026\/7929956\/ccs","3P_SCORE":16.0,"MID":"KMPRW155-19","5P_DEL":0,"3P_SCORE_DELTA":4,"ORIENTATION":"F","5P_INS":0,"3P_UMI":"bc1189_rc","3P_START":1,"5P_SCORE":16.0,"5P_IDENTSTR":"................","5P_DIFFS":0,"3P_IDENTSTR":"................","3P_OVERLAP":16,"3P_DIFFS":0,"3P_INS":0,"MID_GROUP":"BL-107A91:BIOUG48116","3P_DEL":0,"3P_LOCATION":"R","5P_SCORE_DELTA":4,"5P_OVERLAP":16,"5P_START":1},{"5P_UMI":"bc1010","5P_LOCATION":"F","READ":"m54146_190729_151026\/40764351\/ccs","3P_SCORE":16.0,"MID":"KMPRW155-19","5P_DEL":0,"3P_SCORE_DELTA":4,"ORIENTATION":"F","5P_INS":0,"3P_UMI":"bc1189_rc","3P_START":1,"5P_SCORE":16.0,"5P_IDENTSTR":"................","5P_DIFFS":0,"3P_IDENTSTR":"................","3P_OVERLAP":16,"3P_DIFFS":0,"3P_INS":0,"MID_GROUP":"BL-107A91:BIOUG48116","3P_DEL":0,"3P_LOCATION":"R","5P_SCORE_DELTA":4,"5P_OVERLAP":16,"5P_START":1},{"5P_UMI":"bc1010","5P_LOCATION":"F","READ":"m54146_190729_151026\/45351592\/ccs","3P_SCORE":16.0,"MID":"KMPRW155-19","5P_DEL":0,"3P_SCORE_DELTA":4,"ORIENTATION":"F","5P_INS":0,"3P_UMI":"bc1189_rc","3P_START":1,"5P_SCORE":16.0,"5P_IDENTSTR":"................","5P_DIFFS":0,"3P_IDENTSTR":"................","3P_OVERLAP":16,"3P_DIFFS":0,"3P_INS":0,"MID_GROUP":"BL-107A91:BIOUG48116","3P_DEL":0,"3P_LOCATION":"R","5P_SCORE_DELTA":4,"5P_OVERLAP":16,"5P_START":1},{"5P_UMI":"bc1010","5P_LOCATION":"F","READ":"m54146_190729_151026\/46007214\/ccs","3P_SCORE":16.0,"MID":"KMPRW155-19","5P_DEL":0,"3P_SCORE_DELTA":4,"ORIENTATION":"F","5P_INS":0,"3P_UMI":"bc1189_rc","3P_START":1,"5P_SCORE":16.0,"5P_IDENTSTR":"................","5P_DIFFS":0,"3P_IDENTSTR":"................","3P_OVERLAP":16,"3P_DIFFS":0,"3P_INS":0,"MID_GROUP":"BL-107A91:BIOUG48116","3P_DEL":0,"3P_LOCATION":"R","5P_SCORE_DELTA":4,"5P_OVERLAP":16,"5P_START":1},{"5P_UMI":"bc1010","5P_LOCATION":"F","READ":"m54146_190729_151026\/30343434\/ccs","3P_SCORE":16.0,"MID":"KMPRW155-19","5P_DEL":0,"3P_SCORE_DELTA":4,"ORIENTATION":"F","5P_INS":0,"3P_UMI":"bc1189_rc","3P_START":1,"5P_SCORE":16.0,"5P_IDENTSTR":"................","5P_DIFFS":0,"3P_IDENTSTR":"................","3P_OVERLAP":16,"3P_DIFFS":0,"3P_INS":0,"MID_GROUP":"BL-107A91:BIOUG48116","3P_DEL":0,"3P_LOCATION":"R","5P_SCORE_DELTA":4,"5P_OVERLAP":16,"5P_START":1},{"READ":"m54146_190729_151026\/47382951\/ccs","ORIENTATION":"U","MID":null},{"READ":"m54146_190729_151026\/22872892\/ccs","ORIENTATION":"U","MID":null},{"5P_UMI":"bc1072","5P_LOCATION":"F","READ":"m54146_190729_151026\/35783274\/ccs","3P_SCORE":16.0,"MID":"KMPRO158-19","5P_DEL":0,"3P_SCORE_DELTA":4,"ORIENTATION":"F","5P_INS":0,"3P_UMI":"bc1114_rc","3P_START":1,"5P_SCORE":16.0,"5P_IDENTSTR":"................","5P_DIFFS":0,"3P_IDENTSTR":"................","3P_OVERLAP":16,"3P_DIFFS":0,"3P_INS":0,"MID_GROUP":"BL-107AC8:BIOUG47953","3P_DEL":0,"3P_LOCATION":"R","5P_SCORE_DELTA":4,"5P_OVERLAP":16,"5P_START":1},{"5P_UMI":"bc1082","5P_LOCATION":"R","READ":"m54146_190729_151026\/7144059\/ccs","3P_SCORE":16.0,"MID":"KMPUH1304-19","5P_DEL":0,"3P_SCORE_DELTA":4,"ORIENTATION":"RC","5P_INS":0,"3P_UMI":"bc1112_rc","3P_START":1,"5P_SCORE":16.0,"5P_IDENTSTR":"................","5P_DIFFS":0,"3P_IDENTSTR":"................","3P_OVERLAP":16,"3P_DIFFS":0,"3P_INS":0,"MID_GROUP":"BL-107AC1:BIOUG48356","3P_DEL":0,"3P_LOCATION":"F","5P_SCORE_DELTA":4,"5P_OVERLAP":16,"5P_START":2},{"READ":"m54146_190729_151026\/53805481\/ccs","ORIENTATION":"U","MID":null},{"READ":"m54146_190729_151026\/17563808\/ccs","ORIENTATION":"U","MID":null},{"READ":"m54146_190729_151026\/71958674\/ccs","ORIENTATION":"U","MID":null},{"READ":"m54146_190729_151026\/71303354\/ccs","ORIENTATION":"U","MID":null},{"5P_UMI":"bc1019","5P_LOCATION":"R","READ":"m54146_190729_151026\/36635033\/ccs","3P_SCORE":16.0,"MID":"KMPQ807-19","5P_DEL":0,"3P_SCORE_DELTA":4,"ORIENTATION":"RC","5P_INS":0,"3P_UMI":"bc1106_rc","3P_START":1,"5P_SCORE":13.5,"5P_IDENTSTR":"...........","5P_DIFFS":0,"3P_IDENTSTR":"................","3P_OVERLAP":16,"3P_DIFFS":0,"3P_INS":0,"MID_GROUP":"BL-107A8X:BIOUG47766","3P_DEL":0,"3P_LOCATION":"F","5P_SCORE_DELTA":4,"5P_OVERLAP":11,"5P_START":11},{"READ":"m54146_190729_151026\/26214691\/ccs","ORIENTATION":"U","MID":null},{"5P_UMI":"bc1019","5P_LOCATION":"R","READ":"m54146_190729_151026\/27722607\/ccs","3P_SCORE":16.0,"MID":"KMPFS365-19","5P_DEL":0,"3P_SCORE_DELTA":4,"ORIENTATION":"RC","5P_INS":0,"3P_UMI":"bc1171_rc","3P_START":1,"5P_SCORE":13.5,"5P_IDENTSTR":"...........","5P_DIFFS":0,"3P_IDENTSTR":"................","3P_OVERLAP":16,"3P_DIFFS":0,"3P_INS":0,"MID_GROUP":"BL-107ABQ:BIOUG48121","3P_DEL":0,"3P_LOCATION":"F","5P_SCORE_DELTA":4,"5P_OVERLAP":11,"5P_START":11},{"READ":"m54146_190729_151026\/6095058\/ccs","ORIENTATION":"U","MID":null},{"READ":"m54146_190729_151026\/41943326\/ccs","ORIENTATION":"U","MID":null},{"READ":"m54146_190729_151026\/68289189\/ccs","ORIENTATION":"U","MID":null},{"5P_UMI":"bc1049","5P_LOCATION":"R","READ":"m54146_190729_151026\/50922091\/ccs","3P_SCORE":16.0,"MID":"KMPFR912-19","5P_DEL":0,"3P_SCORE_DELTA":4,"ORIENTATION":"RC","5P_INS":0,"3P_UMI":"bc1118_rc","3P_START":1,"5P_SCORE":16.0,"5P_IDENTSTR":"................","5P_DIFFS":0,"3P_IDENTSTR":"................","3P_OVERLAP":16,"3P_DIFFS":0,"3P_INS":0,"MID_GROUP":"BL-107ACQ:BIOUG48154","3P_DEL":0,"3P_LOCATION":"F","5P_SCORE_DELTA":4,"5P_OVERLAP":16,"5P_START":4},{"READ":"m54146_190729_151026\/59376135\/ccs","ORIENTATION":"U","MID":null},{"READ":"m54146_190729_151026\/29819040\/ccs","ORIENTATION":"U","MID":null},{"READ":"m54146_190729_151026\/68551609\/ccs","ORIENTATION":"U","MID":null},{"READ":"m54146_190729_151026\/13894060\/ccs","ORIENTATION":"U","MID":null},{"READ":"m54146_190729_151026\/5505237\/ccs","ORIENTATION":"U","MID":null},{"READ":"m54146_190729_151026\/71828222\/ccs","ORIENTATION":"U","MID":null},{"5P_UMI":"bc1079","5P_LOCATION":"F","READ":"m54146_190729_151026\/15860050\/ccs","3P_SCORE":15.0,"MID":"KMPNT1319-19","5P_DEL":0,"3P_SCORE_DELTA":4,"ORIENTATION":"F","5P_INS":0,"3P_UMI":"bc1151_rc","3P_START":8,"5P_SCORE":16.0,"5P_IDENTSTR":"................","5P_DIFFS":0,"3P_IDENTSTR":"..............","3P_OVERLAP":14,"3P_DIFFS":0,"3P_INS":0,"MID_GROUP":"BL-107ABS:BIOUG47847","3P_DEL":0,"3P_LOCATION":"R","5P_SCORE_DELTA":4,"5P_OVERLAP":16,"5P_START":1},{"5P_UMI":"bc1083","5P_LOCATION":"F","READ":"m54146_190729_151026\/42992332\/ccs","3P_SCORE":16.0,"MID":"KMPSU1105-19","5P_DEL":0,"3P_SCORE_DELTA":4,"ORIENTATION":"F","5P_INS":0,"3P_UMI":"bc1168_rc","3P_START":1,"5P_SCORE":16.0,"5P_IDENTSTR":"................","5P_DIFFS":0,"3P_IDENTSTR":"................","3P_OVERLAP":16,"3P_DIFFS":0,"3P_INS":0,"MID_GROUP":"BL-107ABN:BIOUG47484","3P_DEL":0,"3P_LOCATION":"R","5P_SCORE_DELTA":4,"5P_OVERLAP":16,"5P_START":1},{"READ":"m54146_190729_151026\/43450618\/ccs","ORIENTATION":"U","MID":null},{"READ":"m54146_190729_151026\/49546155\/ccs","ORIENTATION":"U","MID":null},{"5P_UMI":"bc1096","5P_LOCATION":"R","READ":"m54146_190729_151026\/48497198\/ccs","3P_SCORE":16.0,"MID":"KMPNU1317-19","5P_DEL":0,"3P_SCORE_DELTA":4,"ORIENTATION":"RC","5P_INS":0,"3P_UMI":"bc1176_rc","3P_START":1,"5P_SCORE":16.0,"5P_IDENTSTR":"................","5P_DIFFS":0,"3P_IDENTSTR":"................","3P_OVERLAP":16,"3P_DIFFS":0,"3P_INS":0,"MID_GROUP":"BL-107ABO:BIOUG47597","3P_DEL":0,"3P_LOCATION":"F","5P_SCORE_DELTA":4,"5P_OVERLAP":16,"5P_START":3},{"READ":"m54146_190729_151026\/27198050\/ccs","ORIENTATION":"U","MID":null},{"5P_UMI":"bc1017","5P_LOCATION":"F","READ":"m54146_190729_151026\/54591989\/ccs","3P_SCORE":16.0,"MID":"KMPQ795-19","5P_DEL":0,"3P_SCORE_DELTA":4,"ORIENTATION":"F","5P_INS":0,"3P_UMI":"bc1106_rc","3P_START":1,"5P_SCORE":16.0,"5P_IDENTSTR":"................","5P_DIFFS":0,"3P_IDENTSTR":"................","3P_OVERLAP":16,"3P_DIFFS":0,"3P_INS":0,"MID_GROUP":"BL-107A8X:BIOUG47766","3P_DEL":0,"3P_LOCATION":"R","5P_SCORE_DELTA":4,"5P_OVERLAP":16,"5P_START":1},{"5P_UMI":"bc1017","5P_LOCATION":"F","READ":"m54146_190729_151026\/66650850\/ccs","3P_SCORE":13.5,"MID":"KMPQ799-19","5P_DEL":0,"3P_SCORE_DELTA":4,"ORIENTATION":"F","5P_INS":0,"3P_UMI":"bc1114_rc","3P_START":11,"5P_SCORE":16.0,"5P_IDENTSTR":"................","5P_DIFFS":0,"3P_IDENTSTR":"...........","3P_OVERLAP":11,"3P_DIFFS":0,"3P_INS":0,"MID_GROUP":"BL-107A8X:BIOUG47766","3P_DEL":0,"3P_LOCATION":"R","5P_SCORE_DELTA":4,"5P_OVERLAP":16,"5P_START":1},{"5P_UMI":"bc1017","5P_LOCATION":"F","READ":"m54146_190729_151026\/32244378\/ccs","3P_SCORE":16.0,"MID":"KMPRT357-19","5P_DEL":0,"3P_SCORE_DELTA":4,"ORIENTATION":"F","5P_INS":0,"3P_UMI":"bc1153_rc","3P_START":2,"5P_SCORE":16.0,"5P_IDENTSTR":"................","5P_DIFFS":0,"3P_IDENTSTR":"................","3P_OVERLAP":16,"3P_DIFFS":0,"3P_INS":0,"MID_GROUP":"BL-107ABL:BIOUG48035","3P_DEL":0,"3P_LOCATION":"R","5P_SCORE_DELTA":4,"5P_OVERLAP":16,"5P_START":1},{"READ":"m54146_190729_151026\/35652417\/ccs","ORIENTATION":"U","MID":null},{"READ":"m54146_190729_151026\/62128997\/ccs","ORIENTATION":"U","MID":null},{"READ":"m54146_190729_151026\/10879522\/ccs","ORIENTATION":"U","MID":null},{"READ":"m54146_190729_151026\/22610168\/ccs","ORIENTATION":"U","MID":null},{"READ":"m54146_190729_151026\/42336574\/ccs","ORIENTATION":"U","MID":null},{"5P_UMI":"bc1004","5P_LOCATION":"F","READ":"m54146_190729_151026\/69009549\/ccs","3P_SCORE":13.5,"MID":"KMPRN668-19","5P_DEL":0,"3P_SCORE_DELTA":4,"ORIENTATION":"F","5P_INS":0,"3P_UMI":"bc1126_rc","3P_START":11,"5P_SCORE":16.0,"5P_IDENTSTR":"................","5P_DIFFS":0,"3P_IDENTSTR":"...........","3P_OVERLAP":11,"3P_DIFFS":0,"3P_INS":0,"MID_GROUP":"BL-107A93:BIOUG48048","3P_DEL":0,"3P_LOCATION":"R","5P_SCORE_DELTA":4,"5P_OVERLAP":16,"5P_START":1},{"5P_UMI":"bc1005","5P_LOCATION":"F","READ":"m54146_190729_151026\/22282392\/ccs","3P_SCORE":16.0,"MID":"KMPRO235-19","5P_DEL":0,"3P_SCORE_DELTA":4,"ORIENTATION":"F","5P_INS":0,"3P_UMI":"bc1174_rc","3P_START":2,"5P_SCORE":16.0,"5P_IDENTSTR":"................","5P_DIFFS":0,"3P_IDENTSTR":"................","3P_OVERLAP":16,"3P_DIFFS":0,"3P_INS":0,"MID_GROUP":"BL-107A91:BIOUG47954","3P_DEL":0,"3P_LOCATION":"R","5P_SCORE_DELTA":4,"5P_OVERLAP":16,"5P_START":1},{"READ":"m54146_190729_151026\/51052869\/ccs","ORIENTATION":"U","MID":null},{"READ":"m54146_190729_151026\/63897750\/ccs","ORIENTATION":"U","MID":null},{"5P_UMI":"bc1010","5P_LOCATION":"R","READ":"m54146_190729_151026\/11535258\/ccs","3P_SCORE":16.0,"MID":"KMPRW155-19","5P_DEL":0,"3P_SCORE_DELTA":4,"ORIENTATION":"RC","5P_INS":0,"3P_UMI":"bc1189_rc","3P_START":1,"5P_SCORE":16.0,"5P_IDENTSTR":"................","5P_DIFFS":0,"3P_IDENTSTR":"................","3P_OVERLAP":16,"3P_DIFFS":0,"3P_INS":0,"MID_GROUP":"BL-107A91:BIOUG48116","3P_DEL":0,"3P_LOCATION":"F","5P_SCORE_DELTA":4,"5P_OVERLAP":16,"5P_START":1},{"READ":"m54146_190729_151026\/9503213\/ccs","ORIENTATION":"U","MID":null},{"READ":"m54146_190729_151026\/52756778\/ccs","ORIENTATION":"U","MID":null},{"READ":"m54146_190729_151026\/68682532\/ccs","ORIENTATION":"U","MID":null},{"READ":"m54146_190729_151026\/8651306\/ccs","ORIENTATION":"U","MID":null},{"READ":"m54146_190729_151026\/72942454\/ccs","ORIENTATION":"U","MID":null},{"READ":"m54146_190729_151026\/22741919\/ccs","ORIENTATION":"U","MID":null},{"READ":"m54146_190729_151026\/18219600\/ccs","ORIENTATION":"U","MID":null},{"5P_UMI":"bc1012","5P_LOCATION":"R","READ":"m54146_190729_151026\/34996734\/ccs","3P_SCORE":16.0,"MID":"KMPRN719-19","5P_DEL":0,"3P_SCORE_DELTA":4,"ORIENTATION":"RC","5P_INS":0,"3P_UMI":"bc1132_rc","3P_START":1,"5P_SCORE":13.5,"5P_IDENTSTR":"...........","5P_DIFFS":0,"3P_IDENTSTR":"................","3P_OVERLAP":16,"3P_DIFFS":0,"3P_INS":0,"MID_GROUP":"BL-107A93:BIOUG48048","3P_DEL":0,"3P_LOCATION":"F","5P_SCORE_DELTA":4,"5P_OVERLAP":11,"5P_START":11},{"READ":"m54146_190729_151026\/48235493\/ccs","ORIENTATION":"U","MID":null},{"READ":"m54146_190729_151026\/52298700\/ccs","ORIENTATION":"U","MID":null},{"READ":"m54146_190729_151026\/62652657\/ccs","ORIENTATION":"U","MID":null},{"READ":"m54146_190729_151026\/39453688\/ccs","ORIENTATION":"U","MID":null},{"5P_UMI":"bc1026","5P_LOCATION":"R","READ":"m54146_190729_151026\/39715658\/ccs","3P_SCORE":16.0,"MID":"KMPUH1273-19","5P_DEL":0,"3P_SCORE_DELTA":4,"ORIENTATION":"RC","5P_INS":0,"3P_UMI":"bc1146_rc","3P_START":1,"5P_SCORE":16.0,"5P_IDENTSTR":"................","5P_DIFFS":0,"3P_IDENTSTR":"................","3P_OVERLAP":16,"3P_DIFFS":0,"3P_INS":0,"MID_GROUP":"BL-107ABL:BIOUG48032","3P_DEL":0,"3P_LOCATION":"F","5P_SCORE_DELTA":4,"5P_OVERLAP":16,"5P_START":6},{"5P_UMI":"bc1026","5P_LOCATION":"R","READ":"m54146_190729_151026\/66650745\/ccs","3P_SCORE":16.0,"MID":"KMPUH1273-19","5P_DEL":0,"3P_SCORE_DELTA":4,"ORIENTATION":"RC","5P_INS":0,"3P_UMI":"bc1146_rc","3P_START":1,"5P_SCORE":16.0,"5P_IDENTSTR":"................","5P_DIFFS":0,"3P_IDENTSTR":"................","3P_OVERLAP":16,"3P_DIFFS":0,"3P_INS":0,"MID_GROUP":"BL-107ABL:BIOUG48032","3P_DEL":0,"3P_LOCATION":"F","5P_SCORE_DELTA":4,"5P_OVERLAP":16,"5P_START":6},{"READ":"m54146_190729_151026\/15597719\/ccs","ORIENTATION":"U","MID":null},{"READ":"m54146_190729_151026\/27591065\/ccs","ORIENTATION":"U","MID":null},{"READ":"m54146_190729_151026\/24773020\/ccs","ORIENTATION":"U","MID":null},{"READ":"m54146_190729_151026\/64029572\/ccs","ORIENTATION":"U","MID":null},{"READ":"m54146_190729_151026\/11797444\/ccs","ORIENTATION":"U","MID":null},{"READ":"m54146_190729_151026\/64684235\/ccs","ORIENTATION":"U","MID":null},{"READ":"m54146_190729_151026\/67764724\/ccs","ORIENTATION":"U","MID":null},{"5P_UMI":"bc1078","5P_LOCATION":"F","READ":"m54146_190729_151026\/9437580\/ccs","3P_SCORE":16.0,"MID":"KMPRO195-19","5P_DEL":0,"3P_SCORE_DELTA":4,"ORIENTATION":"F","5P_INS":0,"3P_UMI":"bc1116_rc","3P_START":5,"5P_SCORE":16.0,"5P_IDENTSTR":"................","5P_DIFFS":0,"3P_IDENTSTR":"................","3P_OVERLAP":16,"3P_DIFFS":0,"3P_INS":0,"MID_GROUP":"BL-107AC8:BIOUG47953","3P_DEL":0,"3P_LOCATION":"R","5P_SCORE_DELTA":4,"5P_OVERLAP":16,"5P_START":1},{"READ":"m54146_190729_151026\/65798410\/ccs","ORIENTATION":"U","MID":null},{"READ":"m54146_190729_151026\/45417083\/ccs","ORIENTATION":"U","MID":null},{"READ":"m54146_190729_151026\/18285024\/ccs","ORIENTATION":"U","MID":null},{"READ":"m54146_190729_151026\/64422564\/ccs","ORIENTATION":"U","MID":null},{"READ":"m54146_190729_151026\/40895480\/ccs","ORIENTATION":"U","MID":null},{"READ":"m54146_190729_151026\/14156782\/ccs","ORIENTATION":"U","MID":null},{"5P_UMI":"bc1067","5P_LOCATION":"R","READ":"m54146_190729_151026\/6422609\/ccs","3P_SCORE":16.0,"MID":"KMPNT1248-19","5P_DEL":0,"3P_SCORE_DELTA":4,"ORIENTATION":"RC","5P_INS":0,"3P_UMI":"bc1153_rc","3P_START":1,"5P_SCORE":15.0,"5P_IDENTSTR":"..............","5P_DIFFS":0,"3P_IDENTSTR":"................","3P_OVERLAP":16,"3P_DIFFS":0,"3P_INS":0,"MID_GROUP":"BL-107ABS:BIOUG47847","3P_DEL":0,"3P_LOCATION":"F","5P_SCORE_DELTA":4,"5P_OVERLAP":14,"5P_START":8},{"READ":"m54146_190729_151026\/18481851\/ccs","ORIENTATION":"U","MID":null},{"READ":"m54146_190729_151026\/21758383\/ccs","ORIENTATION":"U","MID":null},{"READ":"m54146_190729_151026\/31654261\/ccs","ORIENTATION":"U","MID":null},{"READ":"m54146_190729_151026\/23331616\/ccs","ORIENTATION":"U","MID":null},{"READ":"m54146_190729_151026\/63439690\/ccs","ORIENTATION":"U","MID":null},{"READ":"m54146_190729_151026\/67830349\/ccs","ORIENTATION":"U","MID":null},{"READ":"m54146_190729_151026\/38469808\/ccs","ORIENTATION":"U","MID":null},{"READ":"m54146_190729_151026\/56164500\/ccs","ORIENTATION":"U","MID":null},{"READ":"m54146_190729_151026\/26280008\/ccs","ORIENTATION":"U","MID":null},{"READ":"m54146_190729_151026\/70386099\/ccs","ORIENTATION":"U","MID":null},{"READ":"m54146_190729_151026\/70648665\/ccs","ORIENTATION":"U","MID":null},{"READ":"m54146_190729_151026\/7340502\/ccs","ORIENTATION":"U","MID":null},{"READ":"m54146_190729_151026\/31326586\/ccs","ORIENTATION":"U","MID":null},{"READ":"m54146_190729_151026\/43319504\/ccs","ORIENTATION":"U","MID":null},{"READ":"m54146_190729_151026\/32833689\/ccs","ORIENTATION":"U","MID":null},{"READ":"m54146_190729_151026\/36635540\/ccs","ORIENTATION":"U","MID":null},{"READ":"m54146_190729_151026\/43581689\/ccs","ORIENTATION":"U","MID":null},{"READ":"m54146_190729_151026\/45875446\/ccs","ORIENTATION":"U","MID":null},{"READ":"m54146_190729_151026\/25690264\/ccs","ORIENTATION":"U","MID":null},{"READ":"m54146_190729_151026\/34734763\/ccs","ORIENTATION":"U","MID":null},{"READ":"m54146_190729_151026\/40305006\/ccs","ORIENTATION":"U","MID":null},{"5P_UMI":"bc1073","5P_LOCATION":"F","READ":"m54146_190729_151026\/53346383\/ccs","3P_SCORE":16.0,"MID":"KMPUH410-19","5P_DEL":0,"3P_SCORE_DELTA":4,"ORIENTATION":"F","5P_INS":0,"3P_UMI":"bc1136_rc","3P_START":5,"5P_SCORE":16.0,"5P_IDENTSTR":"................","5P_DIFFS":0,"3P_IDENTSTR":"................","3P_OVERLAP":16,"3P_DIFFS":0,"3P_INS":0,"MID_GROUP":"BL-107ABJ:BIOUG47890","3P_DEL":0,"3P_LOCATION":"R","5P_SCORE_DELTA":4,"5P_OVERLAP":16,"5P_START":1},{"READ":"m54146_190729_151026\/67502214\/ccs","ORIENTATION":"U","MID":null},{"READ":"m54146_190729_151026\/13042481\/ccs","ORIENTATION":"U","MID":null},{"5P_UMI":"bc1052","5P_LOCATION":"F","READ":"m54146_190729_151026\/39190836\/ccs","3P_SCORE":16.0,"MID":"KMPNT113-19","5P_DEL":0,"3P_SCORE_DELTA":4,"ORIENTATION":"F","5P_INS":0,"3P_UMI":"bc1187_rc","3P_START":1,"5P_SCORE":16.0,"5P_IDENTSTR":"................","5P_DIFFS":0,"3P_IDENTSTR":"................","3P_OVERLAP":16,"3P_DIFFS":0,"3P_INS":0,"MID_GROUP":"BL-107AC4:BIOUG47552","3P_DEL":0,"3P_LOCATION":"R","5P_SCORE_DELTA":4,"5P_OVERLAP":16,"5P_START":1},{"READ":"m54146_190729_151026\/70844559\/ccs","ORIENTATION":"U","MID":null},{"5P_UMI":"bc1071","5P_LOCATION":"F","READ":"m54146_190729_151026\/10421217\/ccs","3P_SCORE":16.0,"MID":"KMPUH393-19","5P_DEL":0,"3P_SCORE_DELTA":4,"ORIENTATION":"F","5P_INS":0,"3P_UMI":"bc1126_rc","3P_START":1,"5P_SCORE":16.0,"5P_IDENTSTR":"................","5P_DIFFS":0,"3P_IDENTSTR":"................","3P_OVERLAP":16,"3P_DIFFS":0,"3P_INS":0,"MID_GROUP":"BL-107ABJ:BIOUG47890","3P_DEL":0,"3P_LOCATION":"R","5P_SCORE_DELTA":4,"5P_OVERLAP":16,"5P_START":1},{"READ":"m54146_190729_151026\/57934325\/ccs","ORIENTATION":"U","MID":null},{"5P_UMI":"bc1061","5P_LOCATION":"R","READ":"m54146_190729_151026\/52298182\/ccs","3P_SCORE":16.0,"MID":"KMPNT451-19","5P_DEL":0,"3P_SCORE_DELTA":4,"ORIENTATION":"RC","5P_INS":0,"3P_UMI":"bc1149_rc","3P_START":1,"5P_SCORE":16.0,"5P_IDENTSTR":"................","5P_DIFFS":0,"3P_IDENTSTR":"................","3P_OVERLAP":16,"3P_DIFFS":0,"3P_INS":0,"MID_GROUP":"BL-107ACR:BIOUG47555","3P_DEL":0,"3P_LOCATION":"F","5P_SCORE_DELTA":4,"5P_OVERLAP":16,"5P_START":1},{"READ":"m54146_190729_151026\/68747670\/ccs","ORIENTATION":"U","MID":null},{"READ":"m54146_190729_151026\/67502502\/ccs","ORIENTATION":"U","MID":null},{"READ":"m54146_190729_151026\/73138713\/ccs","ORIENTATION":"U","MID":null},{"READ":"m54146_190729_151026\/26738909\/ccs","ORIENTATION":"U","MID":null},{"READ":"m54146_190729_151026\/72155809\/ccs","ORIENTATION":"U","MID":null},{"READ":"m54146_190729_151026\/65340242\/ccs","ORIENTATION":"U","MID":null},{"5P_UMI":"bc1086","5P_LOCATION":"R","READ":"m54146_190729_151026\/33555102\/ccs","3P_SCORE":16.0,"MID":"KMPRO809-19","5P_DEL":0,"3P_SCORE_DELTA":4,"ORIENTATION":"RC","5P_INS":0,"3P_UMI":"bc1134_rc","3P_START":1,"5P_SCORE":14.0,"5P_IDENTSTR":"............","5P_DIFFS":0,"3P_IDENTSTR":"................","3P_OVERLAP":16,"3P_DIFFS":0,"3P_INS":0,"MID_GROUP":"BL-107ABF:BIOUG47960","3P_DEL":0,"3P_LOCATION":"F","5P_SCORE_DELTA":2.0,"5P_OVERLAP":12,"5P_START":10},{"READ":"m54146_190729_151026\/64422648\/ccs","ORIENTATION":"U","MID":null},{"READ":"m54146_190729_151026\/20906439\/ccs","ORIENTATION":"U","MID":null},{"READ":"m54146_190729_151026\/51052870\/ccs","ORIENTATION":"U","MID":null},{"READ":"m54146_190729_151026\/50594595\/ccs","ORIENTATION":"U","MID":null},{"READ":"m54146_190729_151026\/64095131\/ccs","ORIENTATION":"U","MID":null},{"READ":"m54146_190729_151026\/20054908\/ccs","ORIENTATION":"U","MID":null},{"READ":"m54146_190729_151026\/46597038\/ccs","ORIENTATION":"U","MID":null},{"READ":"m54146_190729_151026\/56820597\/ccs","ORIENTATION":"U","MID":null},{"READ":"m54146_190729_151026\/13304761\/ccs","ORIENTATION":"U","MID":null},{"READ":"m54146_190729_151026\/22873051\/ccs","ORIENTATION":"U","MID":null},{"READ":"m54146_190729_151026\/31458290\/ccs","ORIENTATION":"U","MID":null},{"READ":"m54146_190729_151026\/41026343\/ccs","ORIENTATION":"U","MID":null},{"READ":"m54146_190729_151026\/59965620\/ccs","ORIENTATION":"U","MID":null},{"READ":"m54146_190729_151026\/39518661\/ccs","ORIENTATION":"U","MID":null},{"READ":"m54146_190729_151026\/36504019\/ccs","ORIENTATION":"U","MID":null},{"READ":"m54146_190729_151026\/46530789\/ccs","ORIENTATION":"U","MID":null},{"READ":"m54146_190729_151026\/32375438\/ccs","ORIENTATION":"U","MID":null},{"READ":"m54146_190729_151026\/24248757\/ccs","ORIENTATION":"U","MID":null},{"READ":"m54146_190729_151026\/46596634\/ccs","ORIENTATION":"U","MID":null},{"READ":"m54146_190729_151026\/43123316\/ccs","ORIENTATION":"U","MID":null},{"READ":"m54146_190729_151026\/72286568\/ccs","ORIENTATION":"U","MID":null},{"READ":"m54146_190729_151026\/30606072\/ccs","ORIENTATION":"U","MID":null},{"READ":"m54146_190729_151026\/62849209\/ccs","ORIENTATION":"U","MID":null},{"READ":"m54146_190729_151026\/72090465\/ccs","ORIENTATION":"U","MID":null},{"5P_UMI":"bc1040","5P_LOCATION":"F","READ":"m54146_190729_151026\/22086520\/ccs","3P_SCORE":16.0,"MID":"KMPGQ191-19","5P_DEL":0,"3P_SCORE_DELTA":4,"ORIENTATION":"F","5P_INS":0,"3P_UMI":"bc1146_rc","3P_START":1,"5P_SCORE":16.0,"5P_IDENTSTR":"................","5P_DIFFS":0,"3P_IDENTSTR":"................","3P_OVERLAP":16,"3P_DIFFS":0,"3P_INS":0,"MID_GROUP":"BL-107ABR:BIOUG47779","3P_DEL":0,"3P_LOCATION":"R","5P_SCORE_DELTA":4,"5P_OVERLAP":16,"5P_START":1},{"5P_UMI":"bc1026","5P_LOCATION":"R","READ":"m54146_190729_151026\/36962645\/ccs","3P_SCORE":16.0,"MID":"KMPRO552-19","5P_DEL":0,"3P_SCORE_DELTA":4,"ORIENTATION":"RC","5P_INS":0,"3P_UMI":"bc1141_rc","3P_START":1,"5P_SCORE":16.0,"5P_IDENTSTR":"................","5P_DIFFS":0,"3P_IDENTSTR":"................","3P_OVERLAP":16,"3P_DIFFS":0,"3P_INS":0,"MID_GROUP":"BL-107BUN:BIOUG47957","3P_DEL":0,"3P_LOCATION":"F","5P_SCORE_DELTA":4,"5P_OVERLAP":16,"5P_START":6},{"READ":"m54146_190729_151026\/70058550\/ccs","ORIENTATION":"U","MID":null},{"READ":"m54146_190729_151026\/26149502\/ccs","ORIENTATION":"U","MID":null},{"READ":"m54146_190729_151026\/23003228\/ccs","ORIENTATION":"U","MID":null},{"READ":"m54146_190729_151026\/49808080\/ccs","ORIENTATION":"U","MID":null},{"READ":"m54146_190729_151026\/61801264\/ccs","ORIENTATION":"U","MID":null},{"READ":"m54146_190729_151026\/22676252\/ccs","ORIENTATION":"U","MID":null},{"READ":"m54146_190729_151026\/41222339\/ccs","ORIENTATION":"U","MID":null},{"5P_UMI":"bc1025","5P_LOCATION":"R","READ":"m54146_190729_151026\/46072153\/ccs","3P_SCORE":15.5,"MID":"KMPQ846-19","5P_DEL":0,"3P_SCORE_DELTA":4,"ORIENTATION":"RC","5P_INS":0,"3P_UMI":"bc1114_rc","3P_START":7,"5P_SCORE":14.0,"5P_IDENTSTR":"............","5P_DIFFS":0,"3P_IDENTSTR":"...............","3P_OVERLAP":15,"3P_DIFFS":0,"3P_INS":0,"MID_GROUP":"BL-107A8X:BIOUG47766","3P_DEL":0,"3P_LOCATION":"F","5P_SCORE_DELTA":4,"5P_OVERLAP":12,"5P_START":10},{"READ":"m54146_190729_151026\/17432754\/ccs","ORIENTATION":"U","MID":null},{"5P_UMI":"bc1095","5P_LOCATION":"R","READ":"m54146_190729_151026\/39322056\/ccs","3P_SCORE":16.0,"MID":"KMPUH1024-19","5P_DEL":0,"3P_SCORE_DELTA":4,"ORIENTATION":"RC","5P_INS":0,"3P_UMI":"bc1098_rc","3P_START":2,"5P_SCORE":16.0,"5P_IDENTSTR":"................","5P_DIFFS":0,"3P_IDENTSTR":"................","3P_OVERLAP":16,"3P_DIFFS":0,"3P_INS":0,"MID_GROUP":"BL-107AC1:BIOUG48029","3P_DEL":0,"3P_LOCATION":"F","5P_SCORE_DELTA":4,"5P_OVERLAP":16,"5P_START":1},{"READ":"m54146_190729_151026\/20840866\/ccs","ORIENTATION":"U","MID":null},{"5P_UMI":"bc1094","5P_LOCATION":"R","READ":"m54146_190729_151026\/15335733\/ccs","3P_SCORE":14.0,"MID":"KMPUH1375-19","5P_DEL":0,"3P_SCORE_DELTA":4,"ORIENTATION":"RC","5P_INS":0,"3P_UMI":"bc1110_rc","3P_START":10,"5P_SCORE":16.0,"5P_IDENTSTR":"................","5P_DIFFS":0,"3P_IDENTSTR":"............","3P_OVERLAP":12,"3P_DIFFS":0,"3P_INS":0,"MID_GROUP":"BL-107AC1:BIOUG48356","3P_DEL":0,"3P_LOCATION":"F","5P_SCORE_DELTA":4,"5P_OVERLAP":16,"5P_START":3},{"READ":"m54146_190729_151026\/29557434\/ccs","ORIENTATION":"U","MID":null},{"READ":"m54146_190729_151026\/74842452\/ccs","ORIENTATION":"U","MID":null},{"READ":"m54146_190729_151026\/45547857\/ccs","ORIENTATION":"U","MID":null},{"READ":"m54146_190729_151026\/47448215\/ccs","ORIENTATION":"U","MID":null},{"READ":"m54146_190729_151026\/48825239\/ccs","ORIENTATION":"U","MID":null},{"READ":"m54146_190729_151026\/56426972\/ccs","ORIENTATION":"U","MID":null},{"READ":"m54146_190729_151026\/58458870\/ccs","ORIENTATION":"U","MID":null},{"READ":"m54146_190729_151026\/58655332\/ccs","ORIENTATION":"U","MID":null},{"READ":"m54146_190729_151026\/12911322\/ccs","ORIENTATION":"U","MID":null},{"READ":"m54146_190729_151026\/46596807\/ccs","ORIENTATION":"U","MID":null},{"READ":"m54146_190729_151026\/49415150\/ccs","ORIENTATION":"U","MID":null},{"READ":"m54146_190729_151026\/52494597\/ccs","ORIENTATION":"U","MID":null},{"READ":"m54146_190729_151026\/64618952\/ccs","ORIENTATION":"U","MID":null},{"READ":"m54146_190729_151026\/65667591\/ccs","ORIENTATION":"U","MID":null},{"READ":"m54146_190729_151026\/73859236\/ccs","ORIENTATION":"U","MID":null},{"READ":"m54146_190729_151026\/15139038\/ccs","ORIENTATION":"U","MID":null},{"READ":"m54146_190729_151026\/16646605\/ccs","ORIENTATION":"U","MID":null},{"READ":"m54146_190729_151026\/18547488\/ccs","ORIENTATION":"U","MID":null},{"READ":"m54146_190729_151026\/70582881\/ccs","ORIENTATION":"U","MID":null},{"READ":"m54146_190729_151026\/72220826\/ccs","ORIENTATION":"U","MID":null},{"READ":"m54146_190729_151026\/18612903\/ccs","ORIENTATION":"U","MID":null},{"READ":"m54146_190729_151026\/8323478\/ccs","ORIENTATION":"U","MID":null},{"READ":"m54146_190729_151026\/45023596\/ccs","ORIENTATION":"U","MID":null},{"READ":"m54146_190729_151026\/50266226\/ccs","ORIENTATION":"U","MID":null},{"READ":"m54146_190729_151026\/30736776\/ccs","ORIENTATION":"U","MID":null},{"READ":"m54146_190729_151026\/17105567\/ccs","ORIENTATION":"U","MID":null},{"5P_UMI":"bc1027","5P_LOCATION":"R","READ":"m54146_190729_151026\/13829113\/ccs","3P_SCORE":16.0,"MID":"KMPRO470-19","5P_DEL":0,"3P_SCORE_DELTA":4,"ORIENTATION":"RC","5P_INS":0,"3P_UMI":"bc1144_rc","3P_START":5,"5P_SCORE":15.5,"5P_IDENTSTR":"...............","5P_DIFFS":0,"3P_IDENTSTR":"................","3P_OVERLAP":16,"3P_DIFFS":0,"3P_INS":0,"MID_GROUP":"BL-107BUN:BIOUG47956","3P_DEL":0,"3P_LOCATION":"F","5P_SCORE_DELTA":4,"5P_OVERLAP":15,"5P_START":7},{"READ":"m54146_190729_151026\/11141293\/ccs","ORIENTATION":"U","MID":null},{"READ":"m54146_190729_151026\/8651281\/ccs","ORIENTATION":"U","MID":null},{"5P_UMI":"bc1051","5P_LOCATION":"F","READ":"m54146_190729_151026\/72220738\/ccs","3P_SCORE":16.0,"MID":"KMPFR922-19","5P_DEL":0,"3P_SCORE_DELTA":4,"ORIENTATION":"F","5P_INS":0,"3P_UMI":"bc1114_rc","3P_START":5,"5P_SCORE":15.5,"5P_IDENTSTR":"...............","5P_DIFFS":0,"3P_IDENTSTR":"................","3P_OVERLAP":16,"3P_DIFFS":0,"3P_INS":0,"MID_GROUP":"BL-107ACQ:BIOUG48154","3P_DEL":0,"3P_LOCATION":"R","5P_SCORE_DELTA":4,"5P_OVERLAP":15,"5P_START":7},{"READ":"m54146_190729_151026\/59376563\/ccs","ORIENTATION":"U","MID":null},{"READ":"m54146_190729_151026\/72811150\/ccs","ORIENTATION":"U","MID":null},{"READ":"m54146_190729_151026\/58458194\/ccs","ORIENTATION":"U","MID":null},{"READ":"m54146_190729_151026\/47973241\/ccs","ORIENTATION":"U","MID":null},{"READ":"m54146_190729_151026\/51643163\/ccs","ORIENTATION":"U","MID":null},{"READ":"m54146_190729_151026\/15205102\/ccs","ORIENTATION":"U","MID":null},{"READ":"m54146_190729_151026\/41549924\/ccs","ORIENTATION":"U","MID":null},{"5P_UMI":"bc1046","5P_LOCATION":"F","READ":"m54146_190729_151026\/46138099\/ccs","3P_SCORE":16.0,"MID":"KMPGQ216-19","5P_DEL":0,"3P_SCORE_DELTA":4,"ORIENTATION":"F","5P_INS":0,"3P_UMI":"bc1148_rc","3P_START":1,"5P_SCORE":16.0,"5P_IDENTSTR":"................","5P_DIFFS":0,"3P_IDENTSTR":"................","3P_OVERLAP":16,"3P_DIFFS":0,"3P_INS":1,"MID_GROUP":"BL-107ABR:BIOUG47779","3P_DEL":0,"3P_LOCATION":"R","5P_SCORE_DELTA":4,"5P_OVERLAP":16,"5P_START":3},{"READ":"m54146_190729_151026\/30147242\/ccs","ORIENTATION":"U","MID":null},{"READ":"m54146_190729_151026\/25297676\/ccs","ORIENTATION":"U","MID":null},{"READ":"m54146_190729_151026\/56164458\/ccs","ORIENTATION":"U","MID":null},{"5P_UMI":"bc1017","5P_LOCATION":"R","READ":"m54146_190729_151026\/54198486\/ccs","3P_SCORE":13.5,"MID":"KMPRO402-19","5P_DEL":0,"3P_SCORE_DELTA":4,"ORIENTATION":"RC","5P_INS":0,"3P_UMI":"bc1128_rc","3P_START":11,"5P_SCORE":16.0,"5P_IDENTSTR":"................","5P_DIFFS":0,"3P_IDENTSTR":"...........","3P_OVERLAP":11,"3P_DIFFS":0,"3P_INS":0,"MID_GROUP":"BL-107BUN:BIOUG47956","3P_DEL":0,"3P_LOCATION":"F","5P_SCORE_DELTA":4,"5P_OVERLAP":16,"5P_START":1},{"READ":"m54146_190729_151026\/43647628\/ccs","ORIENTATION":"U","MID":null},{"READ":"m54146_190729_151026\/22872228\/ccs","ORIENTATION":"U","MID":null},{"READ":"m54146_190729_151026\/5243069\/ccs","ORIENTATION":"U","MID":null},{"READ":"m54146_190729_151026\/7602386\/ccs","ORIENTATION":"U","MID":null},{"READ":"m54146_190729_151026\/60490288\/ccs","ORIENTATION":"U","MID":null},{"READ":"m54146_190729_151026\/12780500\/ccs","ORIENTATION":"U","MID":null},{"READ":"m54146_190729_151026\/64619259\/ccs","ORIENTATION":"U","MID":null},{"READ":"m54146_190729_151026\/69927571\/ccs","ORIENTATION":"U","MID":null},{"READ":"m54146_190729_151026\/74776691\/ccs","ORIENTATION":"U","MID":null},{"READ":"m54146_190729_151026\/22872246\/ccs","ORIENTATION":"U","MID":null},{"READ":"m54146_190729_151026\/23855270\/ccs","ORIENTATION":"U","MID":null},{"READ":"m54146_190729_151026\/23855627\/ccs","ORIENTATION":"U","MID":null},{"READ":"m54146_190729_151026\/25887558\/ccs","ORIENTATION":"U","MID":null},{"READ":"m54146_190729_151026\/27132829\/ccs","ORIENTATION":"U","MID":null},{"READ":"m54146_190729_151026\/52691362\/ccs","ORIENTATION":"U","MID":null},{"READ":"m54146_190729_151026\/55509915\/ccs","ORIENTATION":"U","MID":null},{"READ":"m54146_190729_151026\/4850472\/ccs","ORIENTATION":"U","MID":null},{"READ":"m54146_190729_151026\/5177826\/ccs","ORIENTATION":"U","MID":null},{"READ":"m54146_190729_151026\/22873023\/ccs","ORIENTATION":"U","MID":null},{"READ":"m54146_190729_151026\/32637483\/ccs","ORIENTATION":"U","MID":null},{"READ":"m54146_190729_151026\/5767421\/ccs","ORIENTATION":"U","MID":null},{"READ":"m54146_190729_151026\/46072719\/ccs","ORIENTATION":"U","MID":null},{"READ":"m54146_190729_151026\/72220927\/ccs","ORIENTATION":"U","MID":null},{"READ":"m54146_190729_151026\/74908516\/ccs","ORIENTATION":"U","MID":null},{"READ":"m54146_190729_151026\/17826114\/ccs","ORIENTATION":"U","MID":null},{"READ":"m54146_190729_151026\/19661504\/ccs","ORIENTATION":"U","MID":null},{"READ":"m54146_190729_151026\/41025917\/ccs","ORIENTATION":"U","MID":null},{"5P_UMI":"bc1026","5P_LOCATION":"F","READ":"m54146_190729_151026\/73925506\/ccs","3P_SCORE":16.0,"MID":"KMPRT213-19","5P_DEL":0,"3P_SCORE_DELTA":4,"ORIENTATION":"F","5P_INS":0,"3P_UMI":"bc1173_rc","3P_START":1,"5P_SCORE":15.0,"5P_IDENTSTR":"G...............","5P_DIFFS":1,"3P_IDENTSTR":"................","3P_OVERLAP":16,"3P_DIFFS":0,"3P_INS":0,"MID_GROUP":"BL-107ABQ:BIOUG48033","3P_DEL":0,"3P_LOCATION":"R","5P_SCORE_DELTA":4,"5P_OVERLAP":16,"5P_START":5},{"5P_UMI":"bc1017","5P_LOCATION":"R","READ":"m54146_190729_151026\/62586951\/ccs","3P_SCORE":13.5,"MID":"KMPRO399-19","5P_DEL":0,"3P_SCORE_DELTA":4,"ORIENTATION":"RC","5P_INS":0,"3P_UMI":"bc1122_rc","3P_START":11,"5P_SCORE":16.0,"5P_IDENTSTR":"................","5P_DIFFS":0,"3P_IDENTSTR":"...........","3P_OVERLAP":11,"3P_DIFFS":0,"3P_INS":0,"MID_GROUP":"BL-107BUN:BIOUG47956","3P_DEL":0,"3P_LOCATION":"F","5P_SCORE_DELTA":4,"5P_OVERLAP":16,"5P_START":1},{"5P_UMI":"bc1029","5P_LOCATION":"R","READ":"m54146_190729_151026\/63570252\/ccs","3P_SCORE":13.5,"MID":"KMPRO471-19","5P_DEL":0,"3P_SCORE_DELTA":4,"ORIENTATION":"RC","5P_INS":0,"3P_UMI":"bc1122_rc","3P_START":11,"5P_SCORE":16.0,"5P_IDENTSTR":"................","5P_DIFFS":0,"3P_IDENTSTR":"...........","3P_OVERLAP":11,"3P_DIFFS":0,"3P_INS":0,"MID_GROUP":"BL-107BUN:BIOUG47956","3P_DEL":0,"3P_LOCATION":"F","5P_SCORE_DELTA":3.5,"5P_OVERLAP":16,"5P_START":1},{"5P_UMI":"bc1031","5P_LOCATION":"R","READ":"m54146_190729_151026\/18875186\/ccs","3P_SCORE":14.0,"MID":"KMPRO489-19","5P_DEL":0,"3P_SCORE_DELTA":4,"ORIENTATION":"RC","5P_INS":0,"3P_UMI":"bc1134_rc","3P_START":10,"5P_SCORE":16.0,"5P_IDENTSTR":"................","5P_DIFFS":0,"3P_IDENTSTR":"............","3P_OVERLAP":12,"3P_DIFFS":0,"3P_INS":0,"MID_GROUP":"BL-107BUN:BIOUG47956","3P_DEL":0,"3P_LOCATION":"F","5P_SCORE_DELTA":4,"5P_OVERLAP":16,"5P_START":2},{"READ":"m54146_190729_151026\/42991904\/ccs","ORIENTATION":"U","MID":null},{"READ":"m54146_190729_151026\/43909184\/ccs","ORIENTATION":"U","MID":null},{"READ":"m54146_190729_151026\/51381051\/ccs","ORIENTATION":"U","MID":null},{"READ":"m54146_190729_151026\/57082098\/ccs","ORIENTATION":"U","MID":null},{"READ":"m54146_190729_151026\/14353226\/ccs","ORIENTATION":"U","MID":null},{"READ":"m54146_190729_151026\/21103260\/ccs","ORIENTATION":"U","MID":null},{"READ":"m54146_190729_151026\/43778893\/ccs","ORIENTATION":"U","MID":null},{"READ":"m54146_190729_151026\/23986884\/ccs","ORIENTATION":"U","MID":null},{"READ":"m54146_190729_151026\/46924621\/ccs","ORIENTATION":"U","MID":null},{"READ":"m54146_190729_151026\/50659527\/ccs","ORIENTATION":"U","MID":null},{"READ":"m54146_190729_151026\/49480127\/ccs","ORIENTATION":"U","MID":null},{"READ":"m54146_190729_151026\/27329281\/ccs","ORIENTATION":"U","MID":null},{"5P_UMI":"bc1049","5P_LOCATION":"R","READ":"m54146_190729_151026\/64094416\/ccs","3P_SCORE":15.5,"MID":"KMPNT381-19","5P_DEL":0,"3P_SCORE_DELTA":4,"ORIENTATION":"RC","5P_INS":0,"3P_UMI":"bc1153_rc","3P_START":7,"5P_SCORE":16.0,"5P_IDENTSTR":"................","5P_DIFFS":0,"3P_IDENTSTR":"...............","3P_OVERLAP":15,"3P_DIFFS":0,"3P_INS":0,"MID_GROUP":"BL-107ACR:BIOUG47555","3P_DEL":0,"3P_LOCATION":"F","5P_SCORE_DELTA":4,"5P_OVERLAP":16,"5P_START":6},{"READ":"m54146_190729_151026\/68943999\/ccs","ORIENTATION":"U","MID":null},{"READ":"m54146_190729_151026\/30998748\/ccs","ORIENTATION":"U","MID":null},{"READ":"m54146_190729_151026\/72286615\/ccs","ORIENTATION":"U","MID":null},{"READ":"m54146_190729_151026\/6881433\/ccs","ORIENTATION":"U","MID":null},{"READ":"m54146_190729_151026\/8651207\/ccs","ORIENTATION":"U","MID":null},{"READ":"m54146_190729_151026\/66126647\/ccs","ORIENTATION":"U","MID":null},{"READ":"m54146_190729_151026\/17301828\/ccs","ORIENTATION":"U","MID":null},{"READ":"m54146_190729_151026\/67371507\/ccs","ORIENTATION":"U","MID":null},{"READ":"m54146_190729_151026\/21365410\/ccs","ORIENTATION":"U","MID":null},{"READ":"m54146_190729_151026\/48562946\/ccs","ORIENTATION":"U","MID":null},{"5P_UMI":"bc1049","5P_LOCATION":"R","READ":"m54146_190729_151026\/51118464\/ccs","3P_SCORE":16.0,"MID":"KMPNT381-19","5P_DEL":0,"3P_SCORE_DELTA":4,"ORIENTATION":"RC","5P_INS":0,"3P_UMI":"bc1153_rc","3P_START":4,"5P_SCORE":13.5,"5P_IDENTSTR":"...........","5P_DIFFS":0,"3P_IDENTSTR":"................","3P_OVERLAP":16,"3P_DIFFS":0,"3P_INS":0,"MID_GROUP":"BL-107ACR:BIOUG47555","3P_DEL":0,"3P_LOCATION":"F","5P_SCORE_DELTA":4,"5P_OVERLAP":11,"5P_START":11},{"READ":"m54146_190729_151026\/42336829\/ccs","ORIENTATION":"U","MID":null},{"READ":"m54146_190729_151026\/47776569\/ccs","ORIENTATION":"U","MID":null},{"READ":"m54146_190729_151026\/29754180\/ccs","ORIENTATION":"U","MID":null},{"READ":"m54146_190729_151026\/47382886\/ccs","ORIENTATION":"U","MID":null},{"READ":"m54146_190729_151026\/72155941\/ccs","ORIENTATION":"U","MID":null},{"READ":"m54146_190729_151026\/32702759\/ccs","ORIENTATION":"U","MID":null},{"5P_UMI":"bc1019","5P_LOCATION":"R","READ":"m54146_190729_151026\/54395414\/ccs","3P_SCORE":13.5,"MID":"KMPQ807-19","5P_DEL":0,"3P_SCORE_DELTA":4,"ORIENTATION":"RC","5P_INS":0,"3P_UMI":"bc1106_rc","3P_START":11,"5P_SCORE":16.0,"5P_IDENTSTR":"................","5P_DIFFS":0,"3P_IDENTSTR":"...........","3P_OVERLAP":11,"3P_DIFFS":0,"3P_INS":0,"MID_GROUP":"BL-107A8X:BIOUG47766","3P_DEL":0,"3P_LOCATION":"F","5P_SCORE_DELTA":4,"5P_OVERLAP":16,"5P_START":1},{"READ":"m54146_190729_151026\/25100368\/ccs","ORIENTATION":"U","MID":null},{"READ":"m54146_190729_151026\/62915266\/ccs","ORIENTATION":"U","MID":null},{"5P_UMI":"bc1026","5P_LOCATION":"F","READ":"m54146_190729_151026\/64357048\/ccs","3P_SCORE":16.0,"MID":"KMPRT213-19","5P_DEL":0,"3P_SCORE_DELTA":4,"ORIENTATION":"F","5P_INS":0,"3P_UMI":"bc1173_rc","3P_START":1,"5P_SCORE":16.0,"5P_IDENTSTR":"................","5P_DIFFS":0,"3P_IDENTSTR":"................","3P_OVERLAP":16,"3P_DIFFS":0,"3P_INS":0,"MID_GROUP":"BL-107ABQ:BIOUG48033","3P_DEL":0,"3P_LOCATION":"R","5P_SCORE_DELTA":4,"5P_OVERLAP":16,"5P_START":6},{"READ":"m54146_190729_151026\/66126461\/ccs","ORIENTATION":"U","MID":null},{"READ":"m54146_190729_151026\/47449064\/ccs","ORIENTATION":"U","MID":null},{"READ":"m54146_190729_151026\/4981664\/ccs","ORIENTATION":"U","MID":null},{"READ":"m54146_190729_151026\/7406162\/ccs","ORIENTATION":"U","MID":null},{"READ":"m54146_190729_151026\/9241547\/ccs","ORIENTATION":"U","MID":null},{"READ":"m54146_190729_151026\/39453593\/ccs","ORIENTATION":"U","MID":null},{"READ":"m54146_190729_151026\/46465337\/ccs","ORIENTATION":"U","MID":null},{"READ":"m54146_190729_151026\/48038282\/ccs","ORIENTATION":"U","MID":null},{"READ":"m54146_190729_151026\/49283337\/ccs","ORIENTATION":"U","MID":null},{"READ":"m54146_190729_151026\/49808025\/ccs","ORIENTATION":"U","MID":null},{"READ":"m54146_190729_151026\/53608901\/ccs","ORIENTATION":"U","MID":null},{"READ":"m54146_190729_151026\/54919234\/ccs","ORIENTATION":"U","MID":null},{"READ":"m54146_190729_151026\/59114082\/ccs","ORIENTATION":"U","MID":null},{"READ":"m54146_190729_151026\/60096599\/ccs","ORIENTATION":"U","MID":null},{"READ":"m54146_190729_151026\/60424302\/ccs","ORIENTATION":"U","MID":null},{"READ":"m54146_190729_151026\/62718071\/ccs","ORIENTATION":"U","MID":null},{"READ":"m54146_190729_151026\/10682883\/ccs","ORIENTATION":"U","MID":null},{"READ":"m54146_190729_151026\/66847256\/ccs","ORIENTATION":"U","MID":null},{"READ":"m54146_190729_151026\/68223339\/ccs","ORIENTATION":"U","MID":null},{"READ":"m54146_190729_151026\/68944007\/ccs","ORIENTATION":"U","MID":null},{"READ":"m54146_190729_151026\/25624869\/ccs","ORIENTATION":"U","MID":null},{"READ":"m54146_190729_151026\/29950761\/ccs","ORIENTATION":"U","MID":null},{"5P_UMI":"bc1003","5P_LOCATION":"R","READ":"m54146_190729_151026\/12845127\/ccs","3P_SCORE":15.5,"MID":"KMPNU605-19","5P_DEL":0,"3P_SCORE_DELTA":2.0,"ORIENTATION":"RC","5P_INS":0,"3P_UMI":"bc1156_rc","3P_START":7,"5P_SCORE":14.0,"5P_IDENTSTR":"GA..............","5P_DIFFS":2,"3P_IDENTSTR":"...............","3P_OVERLAP":15,"3P_DIFFS":0,"3P_INS":0,"MID_GROUP":"BL-107A8Y:BIOUG47590","3P_DEL":0,"3P_LOCATION":"F","5P_SCORE_DELTA":4,"5P_OVERLAP":16,"5P_START":6},{"READ":"m54146_190729_151026\/50659854\/ccs","ORIENTATION":"U","MID":null},{"READ":"m54146_190729_151026\/48300365\/ccs","ORIENTATION":"U","MID":null},{"READ":"m54146_190729_151026\/15073734\/ccs","ORIENTATION":"U","MID":null},{"READ":"m54146_190729_151026\/35259296\/ccs","ORIENTATION":"U","MID":null},{"READ":"m54146_190729_151026\/36242198\/ccs","ORIENTATION":"U","MID":null},{"READ":"m54146_190729_151026\/7340155\/ccs","ORIENTATION":"U","MID":null},{"READ":"m54146_190729_151026\/10617284\/ccs","ORIENTATION":"U","MID":null},{"READ":"m54146_190729_151026\/72811293\/ccs","ORIENTATION":"U","MID":null},{"READ":"m54146_190729_151026\/24379759\/ccs","ORIENTATION":"U","MID":null},{"READ":"m54146_190729_151026\/35259367\/ccs","ORIENTATION":"U","MID":null},{"READ":"m54146_190729_151026\/41550244\/ccs","ORIENTATION":"U","MID":null},{"READ":"m54146_190729_151026\/63177259\/ccs","ORIENTATION":"U","MID":null},{"READ":"m54146_190729_151026\/68092657\/ccs","ORIENTATION":"U","MID":null},{"READ":"m54146_190729_151026\/13697180\/ccs","ORIENTATION":"U","MID":null},{"READ":"m54146_190729_151026\/18219867\/ccs","ORIENTATION":"U","MID":null},{"READ":"m54146_190729_151026\/24642467\/ccs","ORIENTATION":"U","MID":null},{"5P_UMI":"bc1069","5P_LOCATION":"F","READ":"m54146_190729_151026\/4653647\/ccs","3P_SCORE":16.0,"MID":"KMPUH870-19","5P_DEL":0,"3P_SCORE_DELTA":4,"ORIENTATION":"F","5P_INS":0,"3P_UMI":"bc1100_rc","3P_START":1,"5P_SCORE":15.5,"5P_IDENTSTR":"...............","5P_DIFFS":0,"3P_IDENTSTR":"................","3P_OVERLAP":16,"3P_DIFFS":0,"3P_INS":0,"MID_GROUP":"BL-107AC8:BIOUG48028","3P_DEL":0,"3P_LOCATION":"R","5P_SCORE_DELTA":4,"5P_OVERLAP":15,"5P_START":7},{"READ":"m54146_190729_151026\/35782788\/ccs","ORIENTATION":"U","MID":null},{"READ":"m54146_190729_151026\/26607840\/ccs","ORIENTATION":"U","MID":null},{"READ":"m54146_190729_151026\/18809586\/ccs","ORIENTATION":"U","MID":null},{"READ":"m54146_190729_151026\/44958255\/ccs","ORIENTATION":"U","MID":null},{"READ":"m54146_190729_151026\/61932519\/ccs","ORIENTATION":"U","MID":null},{"READ":"m54146_190729_151026\/13500840\/ccs","ORIENTATION":"U","MID":null},{"READ":"m54146_190729_151026\/26083499\/ccs","ORIENTATION":"U","MID":null},{"READ":"m54146_190729_151026\/65012668\/ccs","ORIENTATION":"U","MID":null},{"READ":"m54146_190729_151026\/40567525\/ccs","ORIENTATION":"U","MID":null},{"5P_UMI":"bc1028","5P_LOCATION":"F","READ":"m54146_190729_151026\/69402885\/ccs","3P_SCORE":16.0,"MID":"KMPGQ071-19","5P_DEL":0,"3P_SCORE_DELTA":4,"ORIENTATION":"F","5P_INS":0,"3P_UMI":"bc1105_rc","3P_START":1,"5P_SCORE":16.0,"5P_IDENTSTR":"................","5P_DIFFS":0,"3P_IDENTSTR":"................","3P_OVERLAP":16,"3P_DIFFS":0,"3P_INS":0,"MID_GROUP":"BL-107A8X:BIOUG47777","3P_DEL":0,"3P_LOCATION":"R","5P_SCORE_DELTA":4,"5P_OVERLAP":16,"5P_START":6},{"READ":"m54146_190729_151026\/73990480\/ccs","ORIENTATION":"U","MID":null},{"READ":"m54146_190729_151026\/21889773\/ccs","ORIENTATION":"U","MID":null},{"READ":"m54146_190729_151026\/5702315\/ccs","ORIENTATION":"U","MID":null},{"READ":"m54146_190729_151026\/6553767\/ccs","ORIENTATION":"U","MID":null},{"READ":"m54146_190729_151026\/40436186\/ccs","ORIENTATION":"U","MID":null},{"READ":"m54146_190729_151026\/50201375\/ccs","ORIENTATION":"U","MID":null},{"READ":"m54146_190729_151026\/11272430\/ccs","ORIENTATION":"U","MID":null},{"READ":"m54146_190729_151026\/67765142\/ccs","ORIENTATION":"U","MID":null},{"READ":"m54146_190729_151026\/68747960\/ccs","ORIENTATION":"U","MID":null},{"READ":"m54146_190729_151026\/17039765\/ccs","ORIENTATION":"U","MID":null},{"READ":"m54146_190729_151026\/27001220\/ccs","ORIENTATION":"U","MID":null},{"READ":"m54146_190729_151026\/28443299\/ccs","ORIENTATION":"U","MID":null},{"READ":"m54146_190729_151026\/29032659\/ccs","ORIENTATION":"U","MID":null},{"READ":"m54146_190729_151026\/29098282\/ccs","ORIENTATION":"U","MID":null},{"READ":"m54146_190729_151026\/29098642\/ccs","ORIENTATION":"U","MID":null},{"READ":"m54146_190729_151026\/31392375\/ccs","ORIENTATION":"U","MID":null},{"READ":"m54146_190729_151026\/32899834\/ccs","ORIENTATION":"U","MID":null},{"READ":"m54146_190729_151026\/34013976\/ccs","ORIENTATION":"U","MID":null},{"READ":"m54146_190729_151026\/17564355\/ccs","ORIENTATION":"U","MID":null},{"READ":"m54146_190729_151026\/43909655\/ccs","ORIENTATION":"U","MID":null},{"READ":"m54146_190729_151026\/52036364\/ccs","ORIENTATION":"U","MID":null},{"READ":"m54146_190729_151026\/6815963\/ccs","ORIENTATION":"U","MID":null},{"READ":"m54146_190729_151026\/20644156\/ccs","ORIENTATION":"U","MID":null},{"READ":"m54146_190729_151026\/53543012\/ccs","ORIENTATION":"U","MID":null},{"READ":"m54146_190729_151026\/65929701\/ccs","ORIENTATION":"U","MID":null},{"READ":"m54146_190729_151026\/6226508\/ccs","ORIENTATION":"U","MID":null},{"READ":"m54146_190729_151026\/57738178\/ccs","ORIENTATION":"U","MID":null},{"READ":"m54146_190729_151026\/61473590\/ccs","ORIENTATION":"U","MID":null},{"READ":"m54146_190729_151026\/45941210\/ccs","ORIENTATION":"U","MID":null},{"READ":"m54146_190729_151026\/68812978\/ccs","ORIENTATION":"U","MID":null},{"READ":"m54146_190729_151026\/31916151\/ccs","ORIENTATION":"U","MID":null},{"READ":"m54146_190729_151026\/49873098\/ccs","ORIENTATION":"U","MID":null},{"READ":"m54146_190729_151026\/22217681\/ccs","ORIENTATION":"U","MID":null},{"READ":"m54146_190729_151026\/73728411\/ccs","ORIENTATION":"U","MID":null},{"READ":"m54146_190729_151026\/11666062\/ccs","ORIENTATION":"U","MID":null},{"READ":"m54146_190729_151026\/33424015\/ccs","ORIENTATION":"U","MID":null},{"READ":"m54146_190729_151026\/30540174\/ccs","ORIENTATION":"U","MID":null},{"READ":"m54146_190729_151026\/18482062\/ccs","ORIENTATION":"U","MID":null},{"5P_UMI":"bc1025","5P_LOCATION":"F","READ":"m54146_190729_151026\/15663520\/ccs","3P_SCORE":16.0,"MID":"KMPRT312-19","5P_DEL":0,"3P_SCORE_DELTA":2.5,"ORIENTATION":"F","5P_INS":0,"3P_UMI":"bc1182_rc","3P_START":1,"5P_SCORE":16.0,"5P_IDENTSTR":"................","5P_DIFFS":0,"3P_IDENTSTR":"................","3P_OVERLAP":16,"3P_DIFFS":0,"3P_INS":0,"MID_GROUP":"BL-107ABQ:BIOUG48034","3P_DEL":0,"3P_LOCATION":"R","5P_SCORE_DELTA":4,"5P_OVERLAP":16,"5P_START":5},{"READ":"m54146_190729_151026\/67175124\/ccs","ORIENTATION":"U","MID":null},{"READ":"m54146_190729_151026\/73859934\/ccs","ORIENTATION":"U","MID":null},{"READ":"m54146_190729_151026\/13631667\/ccs","ORIENTATION":"U","MID":null},{"READ":"m54146_190729_151026\/25034972\/ccs","ORIENTATION":"U","MID":null},{"5P_UMI":"bc1010","5P_LOCATION":"F","READ":"m54146_190729_151026\/23528139\/ccs","3P_SCORE":16.0,"MID":"KMPRW155-19","5P_DEL":0,"3P_SCORE_DELTA":4,"ORIENTATION":"F","5P_INS":0,"3P_UMI":"bc1189_rc","3P_START":2,"5P_SCORE":16.0,"5P_IDENTSTR":"................","5P_DIFFS":0,"3P_IDENTSTR":"................","3P_OVERLAP":16,"3P_DIFFS":0,"3P_INS":0,"MID_GROUP":"BL-107A91:BIOUG48116","3P_DEL":0,"3P_LOCATION":"R","5P_SCORE_DELTA":4,"5P_OVERLAP":16,"5P_START":1},{"READ":"m54146_190729_151026\/32964854\/ccs","ORIENTATION":"U","MID":null},{"READ":"m54146_190729_151026\/61145573\/ccs","ORIENTATION":"U","MID":null},{"READ":"m54146_190729_151026\/46792843\/ccs","ORIENTATION":"U","MID":null},{"READ":"m54146_190729_151026\/26935652\/ccs","ORIENTATION":"U","MID":null},{"5P_UMI":"bc1081","5P_LOCATION":"R","READ":"m54146_190729_151026\/7930778\/ccs","3P_SCORE":16.0,"MID":"KMPIT132-19","5P_DEL":0,"3P_SCORE_DELTA":4,"ORIENTATION":"RC","5P_INS":0,"3P_UMI":"bc1183_rc","3P_START":1,"5P_SCORE":16.0,"5P_IDENTSTR":"................","5P_DIFFS":0,"3P_IDENTSTR":"................","3P_OVERLAP":16,"3P_DIFFS":0,"3P_INS":0,"MID_GROUP":"BL-107ABO:BIOUG47101","3P_DEL":0,"3P_LOCATION":"F","5P_SCORE_DELTA":4,"5P_OVERLAP":16,"5P_START":1},{"READ":"m54146_190729_151026\/46334358\/ccs","ORIENTATION":"U","MID":null},{"5P_UMI":"bc1058","5P_LOCATION":"R","READ":"m54146_190729_151026\/57672408\/ccs","3P_SCORE":16.0,"MID":"KMPNT147-19","5P_DEL":0,"3P_SCORE_DELTA":4,"ORIENTATION":"RC","5P_INS":0,"3P_UMI":"bc1183_rc","3P_START":1,"5P_SCORE":16.0,"5P_IDENTSTR":"................","5P_DIFFS":0,"3P_IDENTSTR":"................","3P_OVERLAP":16,"3P_DIFFS":0,"3P_INS":0,"MID_GROUP":"BL-107AC4:BIOUG47552","3P_DEL":0,"3P_LOCATION":"F","5P_SCORE_DELTA":4,"5P_OVERLAP":16,"5P_START":1},{"READ":"m54146_190729_151026\/51118666\/ccs","ORIENTATION":"U","MID":null},{"READ":"m54146_190729_151026\/21692601\/ccs","ORIENTATION":"U","MID":null},{"READ":"m54146_190729_151026\/32965555\/ccs","ORIENTATION":"U","MID":null},{"READ":"m54146_190729_151026\/35389651\/ccs","ORIENTATION":"U","MID":null},{"READ":"m54146_190729_151026\/18809329\/ccs","ORIENTATION":"U","MID":null},{"5P_UMI":"bc1010","5P_LOCATION":"F","READ":"m54146_190729_151026\/30540470\/ccs","3P_SCORE":16.0,"MID":"KMPRW155-19","5P_DEL":0,"3P_SCORE_DELTA":4,"ORIENTATION":"F","5P_INS":0,"3P_UMI":"bc1189_rc","3P_START":1,"5P_SCORE":16.0,"5P_IDENTSTR":"................","5P_DIFFS":0,"3P_IDENTSTR":"................","3P_OVERLAP":16,"3P_DIFFS":0,"3P_INS":0,"MID_GROUP":"BL-107A91:BIOUG48116","3P_DEL":0,"3P_LOCATION":"R","5P_SCORE_DELTA":4,"5P_OVERLAP":16,"5P_START":1},{"READ":"m54146_190729_151026\/30736660\/ccs","ORIENTATION":"U","MID":null},{"READ":"m54146_190729_151026\/45089667\/ccs","ORIENTATION":"U","MID":null},{"READ":"m54146_190729_151026\/25953203\/ccs","ORIENTATION":"U","MID":null},{"5P_UMI":"bc1068","5P_LOCATION":"F","READ":"m54146_190729_151026\/47972544\/ccs","3P_SCORE":16.0,"MID":"KMPUH655-19","5P_DEL":0,"3P_SCORE_DELTA":3.0,"ORIENTATION":"F","5P_INS":0,"3P_UMI":"bc1103_rc","3P_START":5,"5P_SCORE":16.0,"5P_IDENTSTR":"................","5P_DIFFS":0,"3P_IDENTSTR":"................","3P_OVERLAP":16,"3P_DIFFS":0,"3P_INS":0,"MID_GROUP":"BL-107AC8:BIOUG47893","3P_DEL":0,"3P_LOCATION":"R","5P_SCORE_DELTA":4,"5P_OVERLAP":16,"5P_START":1},{"READ":"m54146_190729_151026\/48824853\/ccs","ORIENTATION":"U","MID":null},{"5P_UMI":"bc1035","5P_LOCATION":"R","READ":"m54146_190729_151026\/59768977\/ccs","3P_SCORE":16.0,"MID":"KMPRN863-19","5P_DEL":0,"3P_SCORE_DELTA":4,"ORIENTATION":"RC","5P_INS":0,"3P_UMI":"bc1135_rc","3P_START":1,"5P_SCORE":16.0,"5P_IDENTSTR":"................","5P_DIFFS":0,"3P_IDENTSTR":"................","3P_OVERLAP":16,"3P_DIFFS":0,"3P_INS":0,"MID_GROUP":"BL-107ACL:BIOUG48050","3P_DEL":0,"3P_LOCATION":"F","5P_SCORE_DELTA":4,"5P_OVERLAP":16,"5P_START":6},{"5P_UMI":"bc1071","5P_LOCATION":"F","READ":"m54146_190729_151026\/72286773\/ccs","3P_SCORE":16.0,"MID":"KMPUH393-19","5P_DEL":0,"3P_SCORE_DELTA":4,"ORIENTATION":"F","5P_INS":0,"3P_UMI":"bc1126_rc","3P_START":1,"5P_SCORE":16.0,"5P_IDENTSTR":"................","5P_DIFFS":0,"3P_IDENTSTR":"................","3P_OVERLAP":16,"3P_DIFFS":0,"3P_INS":0,"MID_GROUP":"BL-107ABJ:BIOUG47890","3P_DEL":0,"3P_LOCATION":"R","5P_SCORE_DELTA":4,"5P_OVERLAP":16,"5P_START":1},{"5P_UMI":"bc1071","5P_LOCATION":"F","READ":"m54146_190729_151026\/29885318\/ccs","3P_SCORE":16.0,"MID":"KMPUH393-19","5P_DEL":0,"3P_SCORE_DELTA":4,"ORIENTATION":"F","5P_INS":0,"3P_UMI":"bc1126_rc","3P_START":1,"5P_SCORE":16.0,"5P_IDENTSTR":"................","5P_DIFFS":0,"3P_IDENTSTR":"................","3P_OVERLAP":16,"3P_DIFFS":0,"3P_INS":0,"MID_GROUP":"BL-107ABJ:BIOUG47890","3P_DEL":0,"3P_LOCATION":"R","5P_SCORE_DELTA":4,"5P_OVERLAP":16,"5P_START":1},{"5P_UMI":"bc1090","5P_LOCATION":"R","READ":"m54146_190729_151026\/43385724\/ccs","3P_SCORE":16.0,"MID":"KMPUH1355-19","5P_DEL":0,"3P_SCORE_DELTA":4,"ORIENTATION":"RC","5P_INS":0,"3P_UMI":"bc1118_rc","3P_START":1,"5P_SCORE":14.0,"5P_IDENTSTR":"............","5P_DIFFS":0,"3P_IDENTSTR":"................","3P_OVERLAP":16,"3P_DIFFS":0,"3P_INS":0,"MID_GROUP":"BL-107AC1:BIOUG48356","3P_DEL":0,"3P_LOCATION":"F","5P_SCORE_DELTA":2.0,"5P_OVERLAP":12,"5P_START":10},{"READ":"m54146_190729_151026\/51773619\/ccs","ORIENTATION":"U","MID":null},{"READ":"m54146_190729_151026\/53543068\/ccs","ORIENTATION":"U","MID":null},{"READ":"m54146_190729_151026\/48825112\/ccs","ORIENTATION":"U","MID":null},{"READ":"m54146_190729_151026\/61997383\/ccs","ORIENTATION":"U","MID":null},{"READ":"m54146_190729_151026\/22085819\/ccs","ORIENTATION":"U","MID":null},{"READ":"m54146_190729_151026\/27460126\/ccs","ORIENTATION":"U","MID":null},{"READ":"m54146_190729_151026\/52233136\/ccs","ORIENTATION":"U","MID":null},{"READ":"m54146_190729_151026\/29622838\/ccs","ORIENTATION":"U","MID":null},{"READ":"m54146_190729_151026\/73728893\/ccs","ORIENTATION":"U","MID":null},{"READ":"m54146_190729_151026\/17825904\/ccs","ORIENTATION":"U","MID":null},{"READ":"m54146_190729_151026\/23200347\/ccs","ORIENTATION":"U","MID":null},{"READ":"m54146_190729_151026\/30277866\/ccs","ORIENTATION":"U","MID":null},{"READ":"m54146_190729_151026\/73269423\/ccs","ORIENTATION":"U","MID":null},{"READ":"m54146_190729_151026\/44565494\/ccs","ORIENTATION":"U","MID":null},{"READ":"m54146_190729_151026\/43253864\/ccs","ORIENTATION":"U","MID":null},{"READ":"m54146_190729_151026\/11076205\/ccs","ORIENTATION":"U","MID":null},{"READ":"m54146_190729_151026\/55903231\/ccs","ORIENTATION":"U","MID":null},{"READ":"m54146_190729_151026\/71827858\/ccs","ORIENTATION":"U","MID":null},{"READ":"m54146_190729_151026\/22086103\/ccs","ORIENTATION":"U","MID":null},{"READ":"m54146_190729_151026\/48497223\/ccs","ORIENTATION":"U","MID":null},{"READ":"m54146_190729_151026\/67633296\/ccs","ORIENTATION":"U","MID":null},{"READ":"m54146_190729_151026\/8323813\/ccs","ORIENTATION":"U","MID":null},{"READ":"m54146_190729_151026\/69600055\/ccs","ORIENTATION":"U","MID":null},{"READ":"m54146_190729_151026\/52428941\/ccs","ORIENTATION":"U","MID":null},{"READ":"m54146_190729_151026\/74252437\/ccs","ORIENTATION":"U","MID":null},{"READ":"m54146_190729_151026\/18678703\/ccs","ORIENTATION":"U","MID":null},{"READ":"m54146_190729_151026\/46268747\/ccs","ORIENTATION":"U","MID":null},{"READ":"m54146_190729_151026\/12058797\/ccs","ORIENTATION":"U","MID":null},{"READ":"m54146_190729_151026\/35389754\/ccs","ORIENTATION":"U","MID":null},{"READ":"m54146_190729_151026\/43188322\/ccs","ORIENTATION":"U","MID":null},{"5P_UMI":"bc1084","5P_LOCATION":"F","READ":"m54146_190729_151026\/53084698\/ccs","3P_SCORE":16.0,"MID":"KMPNQ2526-19","5P_DEL":0,"3P_SCORE_DELTA":4,"ORIENTATION":"F","5P_INS":0,"3P_UMI":"bc1162_rc","3P_START":1,"5P_SCORE":16.0,"5P_IDENTSTR":"................","5P_DIFFS":0,"3P_IDENTSTR":"................","3P_OVERLAP":16,"3P_DIFFS":0,"3P_INS":0,"MID_GROUP":"BL-107ABN:BIOUG47736","3P_DEL":0,"3P_LOCATION":"R","5P_SCORE_DELTA":4,"5P_OVERLAP":16,"5P_START":1},{"READ":"m54146_190729_151026\/31589153\/ccs","ORIENTATION":"U","MID":null},{"READ":"m54146_190729_151026\/37224972\/ccs","ORIENTATION":"U","MID":null},{"READ":"m54146_190729_151026\/55050427\/ccs","ORIENTATION":"U","MID":null},{"READ":"m54146_190729_151026\/66453976\/ccs","ORIENTATION":"U","MID":null},{"READ":"m54146_190729_151026\/26608316\/ccs","ORIENTATION":"U","MID":null},{"READ":"m54146_190729_151026\/73597939\/ccs","ORIENTATION":"U","MID":null},{"READ":"m54146_190729_151026\/71434544\/ccs","ORIENTATION":"U","MID":null},{"READ":"m54146_190729_151026\/74580886\/ccs","ORIENTATION":"U","MID":null},{"READ":"m54146_190729_151026\/35783640\/ccs","ORIENTATION":"U","MID":null},{"READ":"m54146_190729_151026\/18088650\/ccs","ORIENTATION":"U","MID":null},{"READ":"m54146_190729_151026\/53936472\/ccs","ORIENTATION":"U","MID":null},{"5P_UMI":"bc1027","5P_LOCATION":"R","READ":"m54146_190729_151026\/33554581\/ccs","3P_SCORE":16.0,"MID":"KMPGQ300-19","5P_DEL":0,"3P_SCORE_DELTA":4,"ORIENTATION":"RC","5P_INS":0,"3P_UMI":"bc1115_rc","3P_START":1,"5P_SCORE":16.0,"5P_IDENTSTR":"................","5P_DIFFS":0,"3P_IDENTSTR":"................","3P_OVERLAP":16,"3P_DIFFS":0,"3P_INS":0,"MID_GROUP":"BL-107A8X:BIOUG47780","3P_DEL":0,"3P_LOCATION":"F","5P_SCORE_DELTA":4,"5P_OVERLAP":16,"5P_START":1},{"READ":"m54146_190729_151026\/15860501\/ccs","ORIENTATION":"U","MID":null},{"READ":"m54146_190729_151026\/47972651\/ccs","ORIENTATION":"U","MID":null},{"READ":"m54146_190729_151026\/56099591\/ccs","ORIENTATION":"U","MID":null},{"READ":"m54146_190729_151026\/45416564\/ccs","ORIENTATION":"U","MID":null},{"READ":"m54146_190729_151026\/36896916\/ccs","ORIENTATION":"U","MID":null},{"READ":"m54146_190729_151026\/54657751\/ccs","ORIENTATION":"U","MID":null},{"5P_UMI":"bc1017","5P_LOCATION":"R","READ":"m54146_190729_151026\/67699112\/ccs","3P_SCORE":15.0,"MID":"KMPRT357-19","5P_DEL":0,"3P_SCORE_DELTA":4,"ORIENTATION":"RC","5P_INS":0,"3P_UMI":"bc1153_rc","3P_START":1,"5P_SCORE":16.0,"5P_IDENTSTR":"................","5P_DIFFS":0,"3P_IDENTSTR":"......T.........","3P_OVERLAP":16,"3P_DIFFS":1,"3P_INS":0,"MID_GROUP":"BL-107ABL:BIOUG48035","3P_DEL":0,"3P_LOCATION":"F","5P_SCORE_DELTA":4,"5P_OVERLAP":16,"5P_START":1},{"READ":"m54146_190729_151026\/46268547\/ccs","ORIENTATION":"U","MID":null},{"READ":"m54146_190729_151026\/23855436\/ccs","ORIENTATION":"U","MID":null},{"READ":"m54146_190729_151026\/41091409\/ccs","ORIENTATION":"U","MID":null},{"5P_UMI":"bc1054","5P_LOCATION":"R","READ":"m54146_190729_151026\/27788140\/ccs","3P_SCORE":16.0,"MID":"KMPNT306-19","5P_DEL":0,"3P_SCORE_DELTA":4,"ORIENTATION":"RC","5P_INS":0,"3P_UMI":"bc1170_rc","3P_START":1,"5P_SCORE":16.0,"5P_IDENTSTR":"................","5P_DIFFS":0,"3P_IDENTSTR":"................","3P_OVERLAP":16,"3P_DIFFS":0,"3P_INS":0,"MID_GROUP":"BL-107AC4:BIOUG47554","3P_DEL":0,"3P_LOCATION":"F","5P_SCORE_DELTA":4,"5P_OVERLAP":16,"5P_START":1},{"READ":"m54146_190729_151026\/58720705\/ccs","ORIENTATION":"U","MID":null},{"READ":"m54146_190729_151026\/55443761\/ccs","ORIENTATION":"U","MID":null},{"READ":"m54146_190729_151026\/65995005\/ccs","ORIENTATION":"U","MID":null},{"READ":"m54146_190729_151026\/45744589\/ccs","ORIENTATION":"U","MID":null},{"READ":"m54146_190729_151026\/58983359\/ccs","ORIENTATION":"U","MID":null},{"5P_UMI":"bc1011","5P_LOCATION":"R","READ":"m54146_190729_151026\/17236837\/ccs","3P_SCORE":16.0,"MID":"KMPFS322-19","5P_DEL":0,"3P_SCORE_DELTA":4,"ORIENTATION":"RC","5P_INS":0,"3P_UMI":"bc1179_rc","3P_START":1,"5P_SCORE":16.0,"5P_IDENTSTR":"................","5P_DIFFS":0,"3P_IDENTSTR":"................","3P_OVERLAP":16,"3P_DIFFS":0,"3P_INS":0,"MID_GROUP":"BL-107A91:BIOUG48120","3P_DEL":0,"3P_LOCATION":"F","5P_SCORE_DELTA":4,"5P_OVERLAP":16,"5P_START":1},{"5P_UMI":"bc1007","5P_LOCATION":"R","READ":"m54146_190729_151026\/22348677\/ccs","3P_SCORE":16.0,"MID":"KMPRN167-19","5P_DEL":0,"3P_SCORE_DELTA":4,"ORIENTATION":"RC","5P_INS":0,"3P_UMI":"bc1125_rc","3P_START":1,"5P_SCORE":16.0,"5P_IDENTSTR":"................","5P_DIFFS":0,"3P_IDENTSTR":"................","3P_OVERLAP":16,"3P_DIFFS":0,"3P_INS":0,"MID_GROUP":"BL-107A93:BIOUG47810","3P_DEL":0,"3P_LOCATION":"F","5P_SCORE_DELTA":4,"5P_OVERLAP":16,"5P_START":1},{"READ":"m54146_190729_151026\/34931469\/ccs","ORIENTATION":"U","MID":null},{"READ":"m54146_190729_151026\/4981558\/ccs","ORIENTATION":"U","MID":null},{"READ":"m54146_190729_151026\/18678028\/ccs","ORIENTATION":"U","MID":null},{"5P_UMI":"bc1073","5P_LOCATION":"R","READ":"m54146_190729_151026\/52363665\/ccs","3P_SCORE":16.0,"MID":"KMPUH597-19","5P_DEL":0,"3P_SCORE_DELTA":4,"ORIENTATION":"RC","5P_INS":0,"3P_UMI":"bc1105_rc","3P_START":1,"5P_SCORE":15.5,"5P_IDENTSTR":"...............","5P_DIFFS":0,"3P_IDENTSTR":"................","3P_OVERLAP":16,"3P_DIFFS":0,"3P_INS":0,"MID_GROUP":"BL-107AC8:BIOUG47892","3P_DEL":0,"3P_LOCATION":"F","5P_SCORE_DELTA":4,"5P_OVERLAP":15,"5P_START":7},{"READ":"m54146_190729_151026\/63373896\/ccs","ORIENTATION":"U","MID":null},{"READ":"m54146_190729_151026\/16384911\/ccs","ORIENTATION":"U","MID":null},{"READ":"m54146_190729_151026\/6030072\/ccs","ORIENTATION":"U","MID":null},{"READ":"m54146_190729_151026\/23658619\/ccs","ORIENTATION":"U","MID":null},{"READ":"m54146_190729_151026\/47710882\/ccs","ORIENTATION":"U","MID":null},{"READ":"m54146_190729_151026\/29819228\/ccs","ORIENTATION":"U","MID":null},{"READ":"m54146_190729_151026\/56427376\/ccs","ORIENTATION":"U","MID":null},{"READ":"m54146_190729_151026\/74383740\/ccs","ORIENTATION":"U","MID":null},{"READ":"m54146_190729_151026\/58589965\/ccs","ORIENTATION":"U","MID":null},{"5P_UMI":"bc1069","5P_LOCATION":"R","READ":"m54146_190729_151026\/30278033\/ccs","3P_SCORE":16.0,"MID":"KMPNT1070-19","5P_DEL":0,"3P_SCORE_DELTA":4,"ORIENTATION":"RC","5P_INS":0,"3P_UMI":"bc1178_rc","3P_START":1,"5P_SCORE":13.5,"5P_IDENTSTR":"...........","5P_DIFFS":0,"3P_IDENTSTR":"................","3P_OVERLAP":16,"3P_DIFFS":0,"3P_INS":0,"MID_GROUP":"BL-107ABZ:BIOUG47773","3P_DEL":0,"3P_LOCATION":"F","5P_SCORE_DELTA":4,"5P_OVERLAP":11,"5P_START":11},{"READ":"m54146_190729_151026\/54591787\/ccs","ORIENTATION":"U","MID":null},{"READ":"m54146_190729_151026\/28049709\/ccs","ORIENTATION":"U","MID":null},{"5P_UMI":"bc1086","5P_LOCATION":"F","READ":"m54146_190729_151026\/29557122\/ccs","3P_SCORE":16.0,"MID":"KMPRO809-19","5P_DEL":0,"3P_SCORE_DELTA":4,"ORIENTATION":"F","5P_INS":0,"3P_UMI":"bc1134_rc","3P_START":1,"5P_SCORE":16.0,"5P_IDENTSTR":"................","5P_DIFFS":0,"3P_IDENTSTR":"................","3P_OVERLAP":16,"3P_DIFFS":0,"3P_INS":0,"MID_GROUP":"BL-107ABF:BIOUG47960","3P_DEL":0,"3P_LOCATION":"R","5P_SCORE_DELTA":4,"5P_OVERLAP":16,"5P_START":1},{"READ":"m54146_190729_151026\/5898901\/ccs","ORIENTATION":"U","MID":null},{"READ":"m54146_190729_151026\/5374790\/ccs","ORIENTATION":"U","MID":null},{"READ":"m54146_190729_151026\/29688531\/ccs","ORIENTATION":"U","MID":null},{"READ":"m54146_190729_151026\/16646835\/ccs","ORIENTATION":"U","MID":null},{"READ":"m54146_190729_151026\/40894622\/ccs","ORIENTATION":"U","MID":null},{"READ":"m54146_190729_151026\/27591267\/ccs","ORIENTATION":"U","MID":null},{"READ":"m54146_190729_151026\/32506304\/ccs","ORIENTATION":"U","MID":null},{"READ":"m54146_190729_151026\/32965215\/ccs","ORIENTATION":"U","MID":null},{"READ":"m54146_190729_151026\/54592059\/ccs","ORIENTATION":"U","MID":null},{"READ":"m54146_190729_151026\/36635066\/ccs","ORIENTATION":"U","MID":null},{"READ":"m54146_190729_151026\/24248825\/ccs","ORIENTATION":"U","MID":null},{"READ":"m54146_190729_151026\/6357743\/ccs","ORIENTATION":"U","MID":null},{"5P_UMI":"bc1038","5P_LOCATION":"R","READ":"m54146_190729_151026\/74580060\/ccs","3P_SCORE":16.0,"MID":"KMPRW223-19","5P_DEL":0,"3P_SCORE_DELTA":4,"ORIENTATION":"RC","5P_INS":0,"3P_UMI":"bc1136_rc","3P_START":1,"5P_SCORE":16.0,"5P_IDENTSTR":"................","5P_DIFFS":0,"3P_IDENTSTR":"................","3P_OVERLAP":16,"3P_DIFFS":0,"3P_INS":0,"MID_GROUP":"BL-107ACL:BIOUG48117","3P_DEL":0,"3P_LOCATION":"F","5P_SCORE_DELTA":4,"5P_OVERLAP":16,"5P_START":1},{"READ":"m54146_190729_151026\/28574639\/ccs","ORIENTATION":"U","MID":null},{"5P_UMI":"bc1086","5P_LOCATION":"R","READ":"m54146_190729_151026\/8782377\/ccs","3P_SCORE":16.0,"MID":"KMPRO809-19","5P_DEL":0,"3P_SCORE_DELTA":4,"ORIENTATION":"RC","5P_INS":0,"3P_UMI":"bc1134_rc","3P_START":1,"5P_SCORE":16.0,"5P_IDENTSTR":"................","5P_DIFFS":0,"3P_IDENTSTR":"................","3P_OVERLAP":16,"3P_DIFFS":0,"3P_INS":0,"MID_GROUP":"BL-107ABF:BIOUG47960","3P_DEL":0,"3P_LOCATION":"F","5P_SCORE_DELTA":4,"5P_OVERLAP":16,"5P_START":1},{"5P_UMI":"bc1086","5P_LOCATION":"R","READ":"m54146_190729_151026\/50659436\/ccs","3P_SCORE":16.0,"MID":"KMPRO809-19","5P_DEL":0,"3P_SCORE_DELTA":4,"ORIENTATION":"RC","5P_INS":0,"3P_UMI":"bc1134_rc","3P_START":1,"5P_SCORE":16.0,"5P_IDENTSTR":"................","5P_DIFFS":0,"3P_IDENTSTR":"................","3P_OVERLAP":16,"3P_DIFFS":0,"3P_INS":0,"MID_GROUP":"BL-107ABF:BIOUG47960","3P_DEL":0,"3P_LOCATION":"F","5P_SCORE_DELTA":4,"5P_OVERLAP":16,"5P_START":1},{"5P_UMI":"bc1086","5P_LOCATION":"R","READ":"m54146_190729_151026\/11731854\/ccs","3P_SCORE":16.0,"MID":"KMPRO809-19","5P_DEL":0,"3P_SCORE_DELTA":4,"ORIENTATION":"RC","5P_INS":0,"3P_UMI":"bc1134_rc","3P_START":1,"5P_SCORE":16.0,"5P_IDENTSTR":"................","5P_DIFFS":0,"3P_IDENTSTR":"................","3P_OVERLAP":16,"3P_DIFFS":0,"3P_INS":0,"MID_GROUP":"BL-107ABF:BIOUG47960","3P_DEL":0,"3P_LOCATION":"F","5P_SCORE_DELTA":4,"5P_OVERLAP":16,"5P_START":1},{"5P_UMI":"bc1086","5P_LOCATION":"R","READ":"m54146_190729_151026\/24117761\/ccs","3P_SCORE":16.0,"MID":"KMPRO809-19","5P_DEL":0,"3P_SCORE_DELTA":4,"ORIENTATION":"RC","5P_INS":0,"3P_UMI":"bc1134_rc","3P_START":1,"5P_SCORE":16.0,"5P_IDENTSTR":"................","5P_DIFFS":0,"3P_IDENTSTR":"................","3P_OVERLAP":16,"3P_DIFFS":0,"3P_INS":0,"MID_GROUP":"BL-107ABF:BIOUG47960","3P_DEL":0,"3P_LOCATION":"F","5P_SCORE_DELTA":4,"5P_OVERLAP":16,"5P_START":1},{"READ":"m54146_190729_151026\/27591057\/ccs","ORIENTATION":"U","MID":null},{"5P_UMI":"bc1067","5P_LOCATION":"R","READ":"m54146_190729_151026\/70386426\/ccs","3P_SCORE":16.0,"MID":"KMPUH370-19","5P_DEL":0,"3P_SCORE_DELTA":4,"ORIENTATION":"RC","5P_INS":0,"3P_UMI":"bc1128_rc","3P_START":1,"5P_SCORE":16.0,"5P_IDENTSTR":"................","5P_DIFFS":0,"3P_IDENTSTR":"................","3P_OVERLAP":16,"3P_DIFFS":0,"3P_INS":0,"MID_GROUP":"BL-107ABJ:BIOUG47890","3P_DEL":0,"3P_LOCATION":"F","5P_SCORE_DELTA":4,"5P_OVERLAP":16,"5P_START":1},{"READ":"m54146_190729_151026\/65732852\/ccs","ORIENTATION":"U","MID":null},{"READ":"m54146_190729_151026\/46662129\/ccs","ORIENTATION":"U","MID":null},{"READ":"m54146_190729_151026\/23003814\/ccs","ORIENTATION":"U","MID":null},{"READ":"m54146_190729_151026\/71172885\/ccs","ORIENTATION":"U","MID":null},{"READ":"m54146_190729_151026\/9700096\/ccs","ORIENTATION":"U","MID":null},{"READ":"m54146_190729_151026\/58917072\/ccs","ORIENTATION":"U","MID":null},{"READ":"m54146_190729_151026\/69140804\/ccs","ORIENTATION":"U","MID":null},{"READ":"m54146_190729_151026\/48562641\/ccs","ORIENTATION":"U","MID":null},{"READ":"m54146_190729_151026\/29819835\/ccs","ORIENTATION":"U","MID":null},{"READ":"m54146_190729_151026\/25362848\/ccs","ORIENTATION":"U","MID":null},{"READ":"m54146_190729_151026\/57541278\/ccs","ORIENTATION":"U","MID":null},{"READ":"m54146_190729_151026\/17891995\/ccs","ORIENTATION":"U","MID":null},{"READ":"m54146_190729_151026\/71303907\/ccs","ORIENTATION":"U","MID":null},{"READ":"m54146_190729_151026\/35127867\/ccs","ORIENTATION":"U","MID":null},{"READ":"m54146_190729_151026\/71958611\/ccs","ORIENTATION":"U","MID":null},{"READ":"m54146_190729_151026\/13173624\/ccs","ORIENTATION":"U","MID":null},{"5P_UMI":"bc1083","5P_LOCATION":"F","READ":"m54146_190729_151026\/51315400\/ccs","3P_SCORE":16.0,"MID":"KMPIT137-19","5P_DEL":0,"3P_SCORE_DELTA":2.0,"ORIENTATION":"F","5P_INS":0,"3P_UMI":"bc1169_rc","3P_START":1,"5P_SCORE":16.0,"5P_IDENTSTR":"................","5P_DIFFS":0,"3P_IDENTSTR":"................","3P_OVERLAP":16,"3P_DIFFS":0,"3P_INS":0,"MID_GROUP":"BL-107ABO:BIOUG47101","3P_DEL":0,"3P_LOCATION":"R","5P_SCORE_DELTA":2.5,"5P_OVERLAP":16,"5P_START":3},{"READ":"m54146_190729_151026\/41681550\/ccs","ORIENTATION":"U","MID":null},{"READ":"m54146_190729_151026\/10683048\/ccs","ORIENTATION":"U","MID":null},{"READ":"m54146_190729_151026\/65929910\/ccs","ORIENTATION":"U","MID":null},{"READ":"m54146_190729_151026\/48824395\/ccs","ORIENTATION":"U","MID":null},{"5P_UMI":"bc1008","5P_LOCATION":"R","READ":"m54146_190729_151026\/70582437\/ccs","3P_SCORE":16.0,"MID":"KMPRN700-19","5P_DEL":0,"3P_SCORE_DELTA":4,"ORIENTATION":"RC","5P_INS":0,"3P_UMI":"bc1142_rc","3P_START":2,"5P_SCORE":16.0,"5P_IDENTSTR":"................","5P_DIFFS":0,"3P_IDENTSTR":"................","3P_OVERLAP":16,"3P_DIFFS":0,"3P_INS":0,"MID_GROUP":"BL-107A93:BIOUG48048","3P_DEL":0,"3P_LOCATION":"F","5P_SCORE_DELTA":4,"5P_OVERLAP":16,"5P_START":1},{"READ":"m54146_190729_151026\/58589816\/ccs","ORIENTATION":"U","MID":null},{"READ":"m54146_190729_151026\/58327542\/ccs","ORIENTATION":"U","MID":null},{"READ":"m54146_190729_151026\/45089251\/ccs","ORIENTATION":"U","MID":null},{"5P_UMI":"bc1096","5P_LOCATION":"F","READ":"m54146_190729_151026\/40763783\/ccs","3P_SCORE":16.0,"MID":"KMPLR215-19","5P_DEL":0,"3P_SCORE_DELTA":4,"ORIENTATION":"F","5P_INS":0,"3P_UMI":"bc1189_rc","3P_START":1,"5P_SCORE":16.0,"5P_IDENTSTR":"................","5P_DIFFS":0,"3P_IDENTSTR":"................","3P_OVERLAP":16,"3P_DIFFS":0,"3P_INS":0,"MID_GROUP":"BL-107ABO:BIOUG47280","3P_DEL":0,"3P_LOCATION":"R","5P_SCORE_DELTA":4,"5P_OVERLAP":16,"5P_START":2},{"READ":"m54146_190729_151026\/21365050\/ccs","ORIENTATION":"U","MID":null},{"READ":"m54146_190729_151026\/35586897\/ccs","ORIENTATION":"U","MID":null},{"READ":"m54146_190729_151026\/50659765\/ccs","ORIENTATION":"U","MID":null},{"READ":"m54146_190729_151026\/66978174\/ccs","ORIENTATION":"U","MID":null},{"READ":"m54146_190729_151026\/17564318\/ccs","ORIENTATION":"U","MID":null},{"READ":"m54146_190729_151026\/37093816\/ccs","ORIENTATION":"U","MID":null},{"READ":"m54146_190729_151026\/72286943\/ccs","ORIENTATION":"U","MID":null},{"READ":"m54146_190729_151026\/12911113\/ccs","ORIENTATION":"U","MID":null},{"READ":"m54146_190729_151026\/36635403\/ccs","ORIENTATION":"U","MID":null},{"READ":"m54146_190729_151026\/34931164\/ccs","ORIENTATION":"U","MID":null},{"READ":"m54146_190729_151026\/28180569\/ccs","ORIENTATION":"U","MID":null},{"READ":"m54146_190729_151026\/45155001\/ccs","ORIENTATION":"U","MID":null},{"READ":"m54146_190729_151026\/61341878\/ccs","ORIENTATION":"U","MID":null},{"READ":"m54146_190729_151026\/30670945\/ccs","ORIENTATION":"U","MID":null},{"READ":"m54146_190729_151026\/38404922\/ccs","ORIENTATION":"U","MID":null},{"READ":"m54146_190729_151026\/40895302\/ccs","ORIENTATION":"U","MID":null},{"READ":"m54146_190729_151026\/37159458\/ccs","ORIENTATION":"U","MID":null},{"READ":"m54146_190729_151026\/56689574\/ccs","ORIENTATION":"U","MID":null},{"READ":"m54146_190729_151026\/57803000\/ccs","ORIENTATION":"U","MID":null},{"READ":"m54146_190729_151026\/68485559\/ccs","ORIENTATION":"U","MID":null},{"READ":"m54146_190729_151026\/15597833\/ccs","ORIENTATION":"U","MID":null},{"READ":"m54146_190729_151026\/16580888\/ccs","ORIENTATION":"U","MID":null},{"READ":"m54146_190729_151026\/67436707\/ccs","ORIENTATION":"U","MID":null},{"READ":"m54146_190729_151026\/40829442\/ccs","ORIENTATION":"U","MID":null},{"READ":"m54146_190729_151026\/8323219\/ccs","ORIENTATION":"U","MID":null},{"READ":"m54146_190729_151026\/54788866\/ccs","ORIENTATION":"U","MID":null},{"READ":"m54146_190729_151026\/67502156\/ccs","ORIENTATION":"U","MID":null},{"READ":"m54146_190729_151026\/16581234\/ccs","ORIENTATION":"U","MID":null},{"READ":"m54146_190729_151026\/35193485\/ccs","ORIENTATION":"U","MID":null},{"READ":"m54146_190729_151026\/42009143\/ccs","ORIENTATION":"U","MID":null},{"READ":"m54146_190729_151026\/69533881\/ccs","ORIENTATION":"U","MID":null},{"READ":"m54146_190729_151026\/58917019\/ccs","ORIENTATION":"U","MID":null},{"READ":"m54146_190729_151026\/65930028\/ccs","ORIENTATION":"U","MID":null},{"READ":"m54146_190729_151026\/20185718\/ccs","ORIENTATION":"U","MID":null},{"READ":"m54146_190729_151026\/65405519\/ccs","ORIENTATION":"U","MID":null},{"READ":"m54146_190729_151026\/7864778\/ccs","ORIENTATION":"U","MID":null},{"READ":"m54146_190729_151026\/49414451\/ccs","ORIENTATION":"U","MID":null},{"READ":"m54146_190729_151026\/38994418\/ccs","ORIENTATION":"U","MID":null},{"READ":"m54146_190729_151026\/64094641\/ccs","ORIENTATION":"U","MID":null},{"READ":"m54146_190729_151026\/17695682\/ccs","ORIENTATION":"U","MID":null},{"READ":"m54146_190729_151026\/30998666\/ccs","ORIENTATION":"U","MID":null},{"READ":"m54146_190729_151026\/32768836\/ccs","ORIENTATION":"U","MID":null},{"READ":"m54146_190729_151026\/58720744\/ccs","ORIENTATION":"U","MID":null},{"READ":"m54146_190729_151026\/13107745\/ccs","ORIENTATION":"U","MID":null},{"READ":"m54146_190729_151026\/23528164\/ccs","ORIENTATION":"U","MID":null},{"READ":"m54146_190729_151026\/38142771\/ccs","ORIENTATION":"U","MID":null},{"READ":"m54146_190729_151026\/62980635\/ccs","ORIENTATION":"U","MID":null},{"READ":"m54146_190729_151026\/34406729\/ccs","ORIENTATION":"U","MID":null},{"READ":"m54146_190729_151026\/41877740\/ccs","ORIENTATION":"U","MID":null},{"READ":"m54146_190729_151026\/11469597\/ccs","ORIENTATION":"U","MID":null},{"READ":"m54146_190729_151026\/13435221\/ccs","ORIENTATION":"U","MID":null},{"READ":"m54146_190729_151026\/64487681\/ccs","ORIENTATION":"U","MID":null},{"READ":"m54146_190729_151026\/64553486\/ccs","ORIENTATION":"U","MID":null},{"READ":"m54146_190729_151026\/66519429\/ccs","ORIENTATION":"U","MID":null},{"READ":"m54146_190729_151026\/70321114\/ccs","ORIENTATION":"U","MID":null},{"READ":"m54146_190729_151026\/13829111\/ccs","ORIENTATION":"U","MID":null},{"READ":"m54146_190729_151026\/16843167\/ccs","ORIENTATION":"U","MID":null},{"READ":"m54146_190729_151026\/60621716\/ccs","ORIENTATION":"U","MID":null},{"READ":"m54146_190729_151026\/52494957\/ccs","ORIENTATION":"U","MID":null},{"READ":"m54146_190729_151026\/72155672\/ccs","ORIENTATION":"U","MID":null},{"READ":"m54146_190729_151026\/59376437\/ccs","ORIENTATION":"U","MID":null},{"READ":"m54146_190729_151026\/50921960\/ccs","ORIENTATION":"U","MID":null},{"READ":"m54146_190729_151026\/71434813\/ccs","ORIENTATION":"U","MID":null},{"READ":"m54146_190729_151026\/40109011\/ccs","ORIENTATION":"U","MID":null},{"READ":"m54146_190729_151026\/54461207\/ccs","ORIENTATION":"U","MID":null},{"READ":"m54146_190729_151026\/58917333\/ccs","ORIENTATION":"U","MID":null},{"READ":"m54146_190729_151026\/66257236\/ccs","ORIENTATION":"U","MID":null},{"READ":"m54146_190729_151026\/72089970\/ccs","ORIENTATION":"U","MID":null},{"READ":"m54146_190729_151026\/30146834\/ccs","ORIENTATION":"U","MID":null},{"READ":"m54146_190729_151026\/55247217\/ccs","ORIENTATION":"U","MID":null},{"READ":"m54146_190729_151026\/7537347\/ccs","ORIENTATION":"U","MID":null},{"READ":"m54146_190729_151026\/35652487\/ccs","ORIENTATION":"U","MID":null},{"READ":"m54146_190729_151026\/5702171\/ccs","ORIENTATION":"U","MID":null},{"READ":"m54146_190729_151026\/7012792\/ccs","ORIENTATION":"U","MID":null},{"READ":"m54146_190729_151026\/37224919\/ccs","ORIENTATION":"U","MID":null},{"READ":"m54146_190729_151026\/40108136\/ccs","ORIENTATION":"U","MID":null},{"READ":"m54146_190729_151026\/44171806\/ccs","ORIENTATION":"U","MID":null},{"READ":"m54146_190729_151026\/58393394\/ccs","ORIENTATION":"U","MID":null},{"READ":"m54146_190729_151026\/12386830\/ccs","ORIENTATION":"U","MID":null},{"READ":"m54146_190729_151026\/69731058\/ccs","ORIENTATION":"U","MID":null},{"READ":"m54146_190729_151026\/73924939\/ccs","ORIENTATION":"U","MID":null},{"READ":"m54146_190729_151026\/14943089\/ccs","ORIENTATION":"U","MID":null},{"READ":"m54146_190729_151026\/33751160\/ccs","ORIENTATION":"U","MID":null},{"READ":"m54146_190729_151026\/41222732\/ccs","ORIENTATION":"U","MID":null},{"READ":"m54146_190729_151026\/41353482\/ccs","ORIENTATION":"U","MID":null},{"READ":"m54146_190729_151026\/25428046\/ccs","ORIENTATION":"U","MID":null},{"READ":"m54146_190729_151026\/26542400\/ccs","ORIENTATION":"U","MID":null},{"READ":"m54146_190729_151026\/10092682\/ccs","ORIENTATION":"U","MID":null},{"READ":"m54146_190729_151026\/42926190\/ccs","ORIENTATION":"U","MID":null},{"READ":"m54146_190729_151026\/27394292\/ccs","ORIENTATION":"U","MID":null},{"READ":"m54146_190729_151026\/64291773\/ccs","ORIENTATION":"U","MID":null},{"READ":"m54146_190729_151026\/21561759\/ccs","ORIENTATION":"U","MID":null},{"READ":"m54146_190729_151026\/5636288\/ccs","ORIENTATION":"U","MID":null},{"READ":"m54146_190729_151026\/46268941\/ccs","ORIENTATION":"U","MID":null},{"5P_UMI":"bc1069","5P_LOCATION":"F","READ":"m54146_190729_151026\/23265712\/ccs","3P_SCORE":15.5,"MID":"KMPNT1070-19","5P_DEL":0,"3P_SCORE_DELTA":4,"ORIENTATION":"F","5P_INS":0,"3P_UMI":"bc1178_rc","3P_START":7,"5P_SCORE":15.5,"5P_IDENTSTR":"...............","5P_DIFFS":0,"3P_IDENTSTR":"...............","3P_OVERLAP":15,"3P_DIFFS":0,"3P_INS":0,"MID_GROUP":"BL-107ABZ:BIOUG47773","3P_DEL":0,"3P_LOCATION":"R","5P_SCORE_DELTA":4,"5P_OVERLAP":15,"5P_START":7},{"READ":"m54146_190729_151026\/69730373\/ccs","ORIENTATION":"U","MID":null},{"READ":"m54146_190729_151026\/68616699\/ccs","ORIENTATION":"U","MID":null},{"READ":"m54146_190729_151026\/9765881\/ccs","ORIENTATION":"U","MID":null},{"READ":"m54146_190729_151026\/46661734\/ccs","ORIENTATION":"U","MID":null},{"READ":"m54146_190729_151026\/28770590\/ccs","ORIENTATION":"U","MID":null},{"READ":"m54146_190729_151026\/39649660\/ccs","ORIENTATION":"U","MID":null},{"READ":"m54146_190729_151026\/57213332\/ccs","ORIENTATION":"U","MID":null},{"READ":"m54146_190729_151026\/58655360\/ccs","ORIENTATION":"U","MID":null},{"READ":"m54146_190729_151026\/54460494\/ccs","ORIENTATION":"U","MID":null},{"READ":"m54146_190729_151026\/59245348\/ccs","ORIENTATION":"U","MID":null},{"READ":"m54146_190729_151026\/4849944\/ccs","ORIENTATION":"U","MID":null},{"READ":"m54146_190729_151026\/48169272\/ccs","ORIENTATION":"U","MID":null},{"READ":"m54146_190729_151026\/61866502\/ccs","ORIENTATION":"U","MID":null},{"READ":"m54146_190729_151026\/61997275\/ccs","ORIENTATION":"U","MID":null},{"READ":"m54146_190729_151026\/66913163\/ccs","ORIENTATION":"U","MID":null},{"READ":"m54146_190729_151026\/74318793\/ccs","ORIENTATION":"U","MID":null},{"READ":"m54146_190729_151026\/17892010\/ccs","ORIENTATION":"U","MID":null},{"READ":"m54146_190729_151026\/25952647\/ccs","ORIENTATION":"U","MID":null},{"READ":"m54146_190729_151026\/43189147\/ccs","ORIENTATION":"U","MID":null},{"READ":"m54146_190729_151026\/39518810\/ccs","ORIENTATION":"U","MID":null},{"READ":"m54146_190729_151026\/49676433\/ccs","ORIENTATION":"U","MID":null},{"READ":"m54146_190729_151026\/12583290\/ccs","ORIENTATION":"U","MID":null},{"READ":"m54146_190729_151026\/50070237\/ccs","ORIENTATION":"U","MID":null},{"READ":"m54146_190729_151026\/36831386\/ccs","ORIENTATION":"U","MID":null},{"READ":"m54146_190729_151026\/56754584\/ccs","ORIENTATION":"U","MID":null},{"5P_UMI":"bc1071","5P_LOCATION":"R","READ":"m54146_190729_151026\/70779101\/ccs","3P_SCORE":14.0,"MID":"KMPNT1466-19","5P_DEL":0,"3P_SCORE_DELTA":2.0,"ORIENTATION":"RC","5P_INS":0,"3P_UMI":"bc1162_rc","3P_START":10,"5P_SCORE":16.0,"5P_IDENTSTR":"................","5P_DIFFS":0,"3P_IDENTSTR":"............","3P_OVERLAP":12,"3P_DIFFS":0,"3P_INS":0,"MID_GROUP":"BL-107ABS:BIOUG47849","3P_DEL":0,"3P_LOCATION":"F","5P_SCORE_DELTA":4,"5P_OVERLAP":16,"5P_START":5},{"READ":"m54146_190729_151026\/34996823\/ccs","ORIENTATION":"U","MID":null},{"READ":"m54146_190729_151026\/66847386\/ccs","ORIENTATION":"U","MID":null},{"READ":"m54146_190729_151026\/68485596\/ccs","ORIENTATION":"U","MID":null},{"READ":"m54146_190729_151026\/35390412\/ccs","ORIENTATION":"U","MID":null},{"READ":"m54146_190729_151026\/23658611\/ccs","ORIENTATION":"U","MID":null},{"READ":"m54146_190729_151026\/27198048\/ccs","ORIENTATION":"U","MID":null},{"READ":"m54146_190729_151026\/50332035\/ccs","ORIENTATION":"U","MID":null},{"READ":"m54146_190729_151026\/65799142\/ccs","ORIENTATION":"U","MID":null},{"READ":"m54146_190729_151026\/33293215\/ccs","ORIENTATION":"U","MID":null},{"READ":"m54146_190729_151026\/36241805\/ccs","ORIENTATION":"U","MID":null},{"READ":"m54146_190729_151026\/37159846\/ccs","ORIENTATION":"U","MID":null},{"READ":"m54146_190729_151026\/4522226\/ccs","ORIENTATION":"U","MID":null},{"READ":"m54146_190729_151026\/6357610\/ccs","ORIENTATION":"U","MID":null},{"READ":"m54146_190729_151026\/62915116\/ccs","ORIENTATION":"U","MID":null},{"5P_UMI":"bc1095","5P_LOCATION":"F","READ":"m54146_190729_151026\/34407150\/ccs","3P_SCORE":16.0,"MID":"KMPUH1029-19","5P_DEL":0,"3P_SCORE_DELTA":4,"ORIENTATION":"F","5P_INS":0,"3P_UMI":"bc1108_rc","3P_START":1,"5P_SCORE":16.0,"5P_IDENTSTR":"................","5P_DIFFS":0,"3P_IDENTSTR":"................","3P_OVERLAP":16,"3P_DIFFS":0,"3P_INS":0,"MID_GROUP":"BL-107AC1:BIOUG48029","3P_DEL":0,"3P_LOCATION":"R","5P_SCORE_DELTA":4,"5P_OVERLAP":16,"5P_START":5},{"READ":"m54146_190729_151026\/62390796\/ccs","ORIENTATION":"U","MID":null},{"READ":"m54146_190729_151026\/74907951\/ccs","ORIENTATION":"U","MID":null},{"READ":"m54146_190729_151026\/4653458\/ccs","ORIENTATION":"U","MID":null},{"READ":"m54146_190729_151026\/35193253\/ccs","ORIENTATION":"U","MID":null},{"READ":"m54146_190729_151026\/35848518\/ccs","ORIENTATION":"U","MID":null},{"READ":"m54146_190729_151026\/24248696\/ccs","ORIENTATION":"U","MID":null},{"READ":"m54146_190729_151026\/34406711\/ccs","ORIENTATION":"U","MID":null},{"READ":"m54146_190729_151026\/10486623\/ccs","ORIENTATION":"U","MID":null},{"READ":"m54146_190729_151026\/53740348\/ccs","ORIENTATION":"U","MID":null},{"READ":"m54146_190729_151026\/64160333\/ccs","ORIENTATION":"U","MID":null},{"READ":"m54146_190729_151026\/56558054\/ccs","ORIENTATION":"U","MID":null},{"READ":"m54146_190729_151026\/34210097\/ccs","ORIENTATION":"U","MID":null},{"READ":"m54146_190729_151026\/29163672\/ccs","ORIENTATION":"U","MID":null},{"READ":"m54146_190729_151026\/73466267\/ccs","ORIENTATION":"U","MID":null},{"READ":"m54146_190729_151026\/13631659\/ccs","ORIENTATION":"U","MID":null},{"READ":"m54146_190729_151026\/16974826\/ccs","ORIENTATION":"U","MID":null},{"READ":"m54146_190729_151026\/24314493\/ccs","ORIENTATION":"U","MID":null},{"READ":"m54146_190729_151026\/16777370\/ccs","ORIENTATION":"U","MID":null},{"5P_UMI":"bc1088","5P_LOCATION":"R","READ":"m54146_190729_151026\/6029593\/ccs","3P_SCORE":16.0,"MID":"KMPNU1267-19","5P_DEL":0,"3P_SCORE_DELTA":4,"ORIENTATION":"RC","5P_INS":0,"3P_UMI":"bc1172_rc","3P_START":1,"5P_SCORE":16.0,"5P_IDENTSTR":"................","5P_DIFFS":0,"3P_IDENTSTR":"................","3P_OVERLAP":16,"3P_DIFFS":0,"3P_INS":0,"MID_GROUP":"BL-107ABO:BIOUG47597","3P_DEL":0,"3P_LOCATION":"F","5P_SCORE_DELTA":4,"5P_OVERLAP":16,"5P_START":1},{"READ":"m54146_190729_151026\/40829544\/ccs","ORIENTATION":"U","MID":null},{"READ":"m54146_190729_151026\/39977676\/ccs","ORIENTATION":"U","MID":null},{"READ":"m54146_190729_151026\/31654652\/ccs","ORIENTATION":"U","MID":null},{"READ":"m54146_190729_151026\/14483610\/ccs","ORIENTATION":"U","MID":null},{"READ":"m54146_190729_151026\/12386545\/ccs","ORIENTATION":"U","MID":null},{"5P_UMI":"bc1083","5P_LOCATION":"F","READ":"m54146_190729_151026\/41091198\/ccs","3P_SCORE":16.0,"MID":"KMPIT145-19","5P_DEL":0,"3P_SCORE_DELTA":4,"ORIENTATION":"F","5P_INS":0,"3P_UMI":"bc1185_rc","3P_START":1,"5P_SCORE":16.0,"5P_IDENTSTR":"................","5P_DIFFS":0,"3P_IDENTSTR":"................","3P_OVERLAP":16,"3P_DIFFS":0,"3P_INS":0,"MID_GROUP":"BL-107ABO:BIOUG47101","3P_DEL":0,"3P_LOCATION":"R","5P_SCORE_DELTA":4,"5P_OVERLAP":16,"5P_START":1},{"5P_UMI":"bc1083","5P_LOCATION":"F","READ":"m54146_190729_151026\/53870840\/ccs","3P_SCORE":16.0,"MID":"KMPIT145-19","5P_DEL":0,"3P_SCORE_DELTA":4,"ORIENTATION":"F","5P_INS":0,"3P_UMI":"bc1185_rc","3P_START":1,"5P_SCORE":16.0,"5P_IDENTSTR":"................","5P_DIFFS":0,"3P_IDENTSTR":"................","3P_OVERLAP":16,"3P_DIFFS":0,"3P_INS":0,"MID_GROUP":"BL-107ABO:BIOUG47101","3P_DEL":0,"3P_LOCATION":"R","5P_SCORE_DELTA":4,"5P_OVERLAP":16,"5P_START":1},{"5P_UMI":"bc1083","5P_LOCATION":"F","READ":"m54146_190729_151026\/24052166\/ccs","3P_SCORE":16.0,"MID":"KMPIT145-19","5P_DEL":0,"3P_SCORE_DELTA":4,"ORIENTATION":"F","5P_INS":0,"3P_UMI":"bc1185_rc","3P_START":1,"5P_SCORE":16.0,"5P_IDENTSTR":"................","5P_DIFFS":0,"3P_IDENTSTR":"................","3P_OVERLAP":16,"3P_DIFFS":0,"3P_INS":0,"MID_GROUP":"BL-107ABO:BIOUG47101","3P_DEL":0,"3P_LOCATION":"R","5P_SCORE_DELTA":4,"5P_OVERLAP":16,"5P_START":1},{"READ":"m54146_190729_151026\/72090485\/ccs","ORIENTATION":"U","MID":null},{"READ":"m54146_190729_151026\/70189794\/ccs","ORIENTATION":"U","MID":null},{"5P_UMI":"bc1049","5P_LOCATION":"R","READ":"m54146_190729_151026\/23397112\/ccs","3P_SCORE":16.0,"MID":"KMPFR1293-19","5P_DEL":0,"3P_SCORE_DELTA":4,"ORIENTATION":"RC","5P_INS":1,"3P_UMI":"bc1119_rc","3P_START":1,"5P_SCORE":16.0,"5P_IDENTSTR":"................","5P_DIFFS":0,"3P_IDENTSTR":"................","3P_OVERLAP":16,"3P_DIFFS":0,"3P_INS":0,"MID_GROUP":"BL-107ACQ:BIOUG48158","3P_DEL":0,"3P_LOCATION":"F","5P_SCORE_DELTA":4,"5P_OVERLAP":16,"5P_START":1},{"READ":"m54146_190729_151026\/34669288\/ccs","ORIENTATION":"U","MID":null},{"READ":"m54146_190729_151026\/41812946\/ccs","ORIENTATION":"U","MID":null},{"READ":"m54146_190729_151026\/73925601\/ccs","ORIENTATION":"U","MID":null},{"READ":"m54146_190729_151026\/70844572\/ccs","ORIENTATION":"U","MID":null},{"5P_UMI":"bc1017","5P_LOCATION":"F","READ":"m54146_190729_151026\/53346638\/ccs","3P_SCORE":16.0,"MID":"KMPRT357-19","5P_DEL":0,"3P_SCORE_DELTA":4,"ORIENTATION":"F","5P_INS":0,"3P_UMI":"bc1153_rc","3P_START":1,"5P_SCORE":16.0,"5P_IDENTSTR":"................","5P_DIFFS":0,"3P_IDENTSTR":"................","3P_OVERLAP":16,"3P_DIFFS":0,"3P_INS":0,"MID_GROUP":"BL-107ABL:BIOUG48035","3P_DEL":0,"3P_LOCATION":"R","5P_SCORE_DELTA":4,"5P_OVERLAP":16,"5P_START":1},{"READ":"m54146_190729_151026\/29950507\/ccs","ORIENTATION":"U","MID":null},{"READ":"m54146_190729_151026\/38798060\/ccs","ORIENTATION":"U","MID":null},{"5P_UMI":"bc1083","5P_LOCATION":"R","READ":"m54146_190729_151026\/42140026\/ccs","3P_SCORE":16.0,"MID":"KMPIT145-19","5P_DEL":0,"3P_SCORE_DELTA":4,"ORIENTATION":"RC","5P_INS":0,"3P_UMI":"bc1185_rc","3P_START":1,"5P_SCORE":16.0,"5P_IDENTSTR":"................","5P_DIFFS":0,"3P_IDENTSTR":"................","3P_OVERLAP":16,"3P_DIFFS":0,"3P_INS":0,"MID_GROUP":"BL-107ABO:BIOUG47101","3P_DEL":0,"3P_LOCATION":"F","5P_SCORE_DELTA":4,"5P_OVERLAP":16,"5P_START":1},{"5P_UMI":"bc1083","5P_LOCATION":"R","READ":"m54146_190729_151026\/28049490\/ccs","3P_SCORE":16.0,"MID":"KMPIT145-19","5P_DEL":0,"3P_SCORE_DELTA":4,"ORIENTATION":"RC","5P_INS":0,"3P_UMI":"bc1185_rc","3P_START":1,"5P_SCORE":16.0,"5P_IDENTSTR":"................","5P_DIFFS":0,"3P_IDENTSTR":"................","3P_OVERLAP":16,"3P_DIFFS":0,"3P_INS":0,"MID_GROUP":"BL-107ABO:BIOUG47101","3P_DEL":0,"3P_LOCATION":"F","5P_SCORE_DELTA":4,"5P_OVERLAP":16,"5P_START":1},{"READ":"m54146_190729_151026\/34276190\/ccs","ORIENTATION":"U","MID":null},{"5P_UMI":"bc1026","5P_LOCATION":"R","READ":"m54146_190729_151026\/56688900\/ccs","3P_SCORE":15.0,"MID":"KMPUH1273-19","5P_DEL":0,"3P_SCORE_DELTA":4,"ORIENTATION":"RC","5P_INS":0,"3P_UMI":"bc1146_rc","3P_START":1,"5P_SCORE":16.0,"5P_IDENTSTR":"................","5P_DIFFS":0,"3P_IDENTSTR":".-........-.....","3P_OVERLAP":14,"3P_DIFFS":0,"3P_INS":0,"MID_GROUP":"BL-107ABL:BIOUG48032","3P_DEL":2,"3P_LOCATION":"F","5P_SCORE_DELTA":4,"5P_OVERLAP":16,"5P_START":6},{"5P_UMI":"bc1015","5P_LOCATION":"F","READ":"m54146_190729_151026\/41812316\/ccs","3P_SCORE":16.0,"MID":"KMPRN644-19","5P_DEL":0,"3P_SCORE_DELTA":2.5,"ORIENTATION":"F","5P_INS":0,"3P_UMI":"bc1124_rc","3P_START":1,"5P_SCORE":16.0,"5P_IDENTSTR":"................","5P_DIFFS":0,"3P_IDENTSTR":"................","3P_OVERLAP":16,"3P_DIFFS":0,"3P_INS":0,"MID_GROUP":"BL-107A93:BIOUG48047","3P_DEL":0,"3P_LOCATION":"R","5P_SCORE_DELTA":4,"5P_OVERLAP":16,"5P_START":1},{"READ":"m54146_190729_151026\/46072593\/ccs","ORIENTATION":"U","MID":null},{"READ":"m54146_190729_151026\/7930163\/ccs","ORIENTATION":"U","MID":null},{"READ":"m54146_190729_151026\/63832475\/ccs","ORIENTATION":"U","MID":null},{"READ":"m54146_190729_151026\/6750355\/ccs","ORIENTATION":"U","MID":null},{"5P_UMI":"bc1052","5P_LOCATION":"R","READ":"m54146_190729_151026\/37290833\/ccs","3P_SCORE":16.0,"MID":"KMPNT684-19","5P_DEL":0,"3P_SCORE_DELTA":4,"ORIENTATION":"RC","5P_INS":0,"3P_UMI":"bc1166_rc","3P_START":1,"5P_SCORE":16.0,"5P_IDENTSTR":"................","5P_DIFFS":0,"3P_IDENTSTR":"................","3P_OVERLAP":16,"3P_DIFFS":0,"3P_INS":0,"MID_GROUP":"BL-107ACR:BIOUG47769","3P_DEL":0,"3P_LOCATION":"F","5P_SCORE_DELTA":4,"5P_OVERLAP":16,"5P_START":1},{"5P_UMI":"bc1052","5P_LOCATION":"R","READ":"m54146_190729_151026\/32375100\/ccs","3P_SCORE":16.0,"MID":"KMPNT684-19","5P_DEL":0,"3P_SCORE_DELTA":4,"ORIENTATION":"RC","5P_INS":0,"3P_UMI":"bc1166_rc","3P_START":1,"5P_SCORE":16.0,"5P_IDENTSTR":"................","5P_DIFFS":0,"3P_IDENTSTR":"................","3P_OVERLAP":16,"3P_DIFFS":0,"3P_INS":0,"MID_GROUP":"BL-107ACR:BIOUG47769","3P_DEL":0,"3P_LOCATION":"F","5P_SCORE_DELTA":4,"5P_OVERLAP":16,"5P_START":1},{"READ":"m54146_190729_151026\/56820714\/ccs","ORIENTATION":"U","MID":null},{"READ":"m54146_190729_151026\/49873643\/ccs","ORIENTATION":"U","MID":null},{"READ":"m54146_190729_151026\/67502164\/ccs","ORIENTATION":"U","MID":null},{"READ":"m54146_190729_151026\/48759465\/ccs","ORIENTATION":"U","MID":null},{"READ":"m54146_190729_151026\/31588954\/ccs","ORIENTATION":"U","MID":null},{"READ":"m54146_190729_151026\/56623529\/ccs","ORIENTATION":"U","MID":null},{"READ":"m54146_190729_151026\/21299661\/ccs","ORIENTATION":"U","MID":null},{"READ":"m54146_190729_151026\/35455210\/ccs","ORIENTATION":"U","MID":null},{"READ":"m54146_190729_151026\/37290714\/ccs","ORIENTATION":"U","MID":null},{"READ":"m54146_190729_151026\/67306359\/ccs","ORIENTATION":"U","MID":null},{"READ":"m54146_190729_151026\/12256167\/ccs","ORIENTATION":"U","MID":null},{"READ":"m54146_190729_151026\/40764017\/ccs","ORIENTATION":"U","MID":null},{"5P_UMI":"bc1054","5P_LOCATION":"R","READ":"m54146_190729_151026\/16974736\/ccs","3P_SCORE":16.0,"MID":"KMPNT306-19","5P_DEL":0,"3P_SCORE_DELTA":4,"ORIENTATION":"RC","5P_INS":0,"3P_UMI":"bc1170_rc","3P_START":1,"5P_SCORE":16.0,"5P_IDENTSTR":"................","5P_DIFFS":0,"3P_IDENTSTR":"................","3P_OVERLAP":16,"3P_DIFFS":0,"3P_INS":0,"MID_GROUP":"BL-107AC4:BIOUG47554","3P_DEL":0,"3P_LOCATION":"F","5P_SCORE_DELTA":4,"5P_OVERLAP":16,"5P_START":1},{"READ":"m54146_190729_151026\/16974459\/ccs","ORIENTATION":"U","MID":null},{"READ":"m54146_190729_151026\/29425889\/ccs","ORIENTATION":"U","MID":null},{"READ":"m54146_190729_151026\/42992400\/ccs","ORIENTATION":"U","MID":null},{"READ":"m54146_190729_151026\/47710707\/ccs","ORIENTATION":"U","MID":null},{"READ":"m54146_190729_151026\/38404750\/ccs","ORIENTATION":"U","MID":null},{"READ":"m54146_190729_151026\/44630459\/ccs","ORIENTATION":"U","MID":null},{"READ":"m54146_190729_151026\/28770952\/ccs","ORIENTATION":"U","MID":null},{"5P_UMI":"bc1065","5P_LOCATION":"R","READ":"m54146_190729_151026\/54788609\/ccs","3P_SCORE":16.0,"MID":"KMPNT857-19","5P_DEL":0,"3P_SCORE_DELTA":4,"ORIENTATION":"RC","5P_INS":0,"3P_UMI":"bc1179_rc","3P_START":1,"5P_SCORE":16.0,"5P_IDENTSTR":"................","5P_DIFFS":0,"3P_IDENTSTR":"................","3P_OVERLAP":16,"3P_DIFFS":0,"3P_INS":0,"MID_GROUP":"BL-107ABZ:BIOUG47771","3P_DEL":0,"3P_LOCATION":"F","5P_SCORE_DELTA":4,"5P_OVERLAP":16,"5P_START":1},{"5P_UMI":"bc1065","5P_LOCATION":"R","READ":"m54146_190729_151026\/56885893\/ccs","3P_SCORE":16.0,"MID":"KMPNT857-19","5P_DEL":0,"3P_SCORE_DELTA":4,"ORIENTATION":"RC","5P_INS":0,"3P_UMI":"bc1179_rc","3P_START":1,"5P_SCORE":16.0,"5P_IDENTSTR":"................","5P_DIFFS":0,"3P_IDENTSTR":"................","3P_OVERLAP":16,"3P_DIFFS":0,"3P_INS":0,"MID_GROUP":"BL-107ABZ:BIOUG47771","3P_DEL":0,"3P_LOCATION":"F","5P_SCORE_DELTA":4,"5P_OVERLAP":16,"5P_START":1},{"READ":"m54146_190729_151026\/64684128\/ccs","ORIENTATION":"U","MID":null},{"READ":"m54146_190729_151026\/70582442\/ccs","ORIENTATION":"U","MID":null},{"5P_UMI":"bc1054","5P_LOCATION":"F","READ":"m54146_190729_151026\/53543120\/ccs","3P_SCORE":16.0,"MID":"KMPNT498-19","5P_DEL":0,"3P_SCORE_DELTA":4,"ORIENTATION":"F","5P_INS":0,"3P_UMI":"bc1149_rc","3P_START":1,"5P_SCORE":16.0,"5P_IDENTSTR":"................","5P_DIFFS":0,"3P_IDENTSTR":"................","3P_OVERLAP":16,"3P_DIFFS":0,"3P_INS":0,"MID_GROUP":"BL-107ACR:BIOUG47767","3P_DEL":0,"3P_LOCATION":"R","5P_SCORE_DELTA":4,"5P_OVERLAP":16,"5P_START":1},{"5P_UMI":"bc1054","5P_LOCATION":"F","READ":"m54146_190729_151026\/68551082\/ccs","3P_SCORE":16.0,"MID":"KMPNT498-19","5P_DEL":0,"3P_SCORE_DELTA":4,"ORIENTATION":"F","5P_INS":0,"3P_UMI":"bc1149_rc","3P_START":1,"5P_SCORE":16.0,"5P_IDENTSTR":"................","5P_DIFFS":0,"3P_IDENTSTR":"................","3P_OVERLAP":16,"3P_DIFFS":0,"3P_INS":1,"MID_GROUP":"BL-107ACR:BIOUG47767","3P_DEL":0,"3P_LOCATION":"R","5P_SCORE_DELTA":4,"5P_OVERLAP":16,"5P_START":1},{"5P_UMI":"bc1065","5P_LOCATION":"F","READ":"m54146_190729_151026\/66912702\/ccs","3P_SCORE":16.0,"MID":"KMPNT857-19","5P_DEL":0,"3P_SCORE_DELTA":4,"ORIENTATION":"F","5P_INS":0,"3P_UMI":"bc1179_rc","3P_START":1,"5P_SCORE":16.0,"5P_IDENTSTR":"................","5P_DIFFS":0,"3P_IDENTSTR":"................","3P_OVERLAP":16,"3P_DIFFS":0,"3P_INS":0,"MID_GROUP":"BL-107ABZ:BIOUG47771","3P_DEL":0,"3P_LOCATION":"R","5P_SCORE_DELTA":4,"5P_OVERLAP":16,"5P_START":1},{"5P_UMI":"bc1065","5P_LOCATION":"F","READ":"m54146_190729_151026\/26083938\/ccs","3P_SCORE":16.0,"MID":"KMPNT857-19","5P_DEL":0,"3P_SCORE_DELTA":4,"ORIENTATION":"F","5P_INS":0,"3P_UMI":"bc1179_rc","3P_START":1,"5P_SCORE":16.0,"5P_IDENTSTR":"................","5P_DIFFS":0,"3P_IDENTSTR":"................","3P_OVERLAP":16,"3P_DIFFS":0,"3P_INS":0,"MID_GROUP":"BL-107ABZ:BIOUG47771","3P_DEL":0,"3P_LOCATION":"R","5P_SCORE_DELTA":4,"5P_OVERLAP":16,"5P_START":1},{"5P_UMI":"bc1065","5P_LOCATION":"F","READ":"m54146_190729_151026\/32703159\/ccs","3P_SCORE":16.0,"MID":"KMPNT857-19","5P_DEL":0,"3P_SCORE_DELTA":4,"ORIENTATION":"F","5P_INS":0,"3P_UMI":"bc1179_rc","3P_START":1,"5P_SCORE":16.0,"5P_IDENTSTR":"................","5P_DIFFS":0,"3P_IDENTSTR":"................","3P_OVERLAP":16,"3P_DIFFS":0,"3P_INS":0,"MID_GROUP":"BL-107ABZ:BIOUG47771","3P_DEL":0,"3P_LOCATION":"R","5P_SCORE_DELTA":4,"5P_OVERLAP":16,"5P_START":1},{"READ":"m54146_190729_151026\/71303687\/ccs","ORIENTATION":"U","MID":null},{"READ":"m54146_190729_151026\/22938551\/ccs","ORIENTATION":"U","MID":null},{"READ":"m54146_190729_151026\/62259732\/ccs","ORIENTATION":"U","MID":null},{"5P_UMI":"bc1061","5P_LOCATION":"F","READ":"m54146_190729_151026\/55378053\/ccs","3P_SCORE":16.0,"MID":"KMPNT451-19","5P_DEL":0,"3P_SCORE_DELTA":4,"ORIENTATION":"F","5P_INS":0,"3P_UMI":"bc1149_rc","3P_START":1,"5P_SCORE":16.0,"5P_IDENTSTR":"................","5P_DIFFS":0,"3P_IDENTSTR":"................","3P_OVERLAP":16,"3P_DIFFS":0,"3P_INS":0,"MID_GROUP":"BL-107ACR:BIOUG47555","3P_DEL":0,"3P_LOCATION":"R","5P_SCORE_DELTA":4,"5P_OVERLAP":16,"5P_START":1},{"READ":"m54146_190729_151026\/10289859\/ccs","ORIENTATION":"U","MID":null},{"READ":"m54146_190729_151026\/25297862\/ccs","ORIENTATION":"U","MID":null},{"READ":"m54146_190729_151026\/11206919\/ccs","ORIENTATION":"U","MID":null},{"READ":"m54146_190729_151026\/63570317\/ccs","ORIENTATION":"U","MID":null},{"5P_UMI":"bc1091","5P_LOCATION":"R","READ":"m54146_190729_151026\/26083779\/ccs","3P_SCORE":16.0,"MID":"KMPRO087-19","5P_DEL":0,"3P_SCORE_DELTA":4,"ORIENTATION":"RC","5P_INS":0,"3P_UMI":"bc1137_rc","3P_START":1,"5P_SCORE":16.0,"5P_IDENTSTR":"................","5P_DIFFS":0,"3P_IDENTSTR":"................","3P_OVERLAP":16,"3P_DIFFS":0,"3P_INS":0,"MID_GROUP":"BL-107ABF:BIOUG47952","3P_DEL":0,"3P_LOCATION":"F","5P_SCORE_DELTA":4,"5P_OVERLAP":16,"5P_START":1},{"5P_UMI":"bc1052","5P_LOCATION":"F","READ":"m54146_190729_151026\/31129885\/ccs","3P_SCORE":16.0,"MID":"KMPNT684-19","5P_DEL":0,"3P_SCORE_DELTA":4,"ORIENTATION":"F","5P_INS":0,"3P_UMI":"bc1166_rc","3P_START":1,"5P_SCORE":16.0,"5P_IDENTSTR":"................","5P_DIFFS":0,"3P_IDENTSTR":"................","3P_OVERLAP":16,"3P_DIFFS":0,"3P_INS":0,"MID_GROUP":"BL-107ACR:BIOUG47769","3P_DEL":0,"3P_LOCATION":"R","5P_SCORE_DELTA":4,"5P_OVERLAP":16,"5P_START":1},{"READ":"m54146_190729_151026\/51184180\/ccs","ORIENTATION":"U","MID":null},{"READ":"m54146_190729_151026\/61014961\/ccs","ORIENTATION":"U","MID":null},{"5P_UMI":"bc1089","5P_LOCATION":"R","READ":"m54146_190729_151026\/21037343\/ccs","3P_SCORE":16.0,"MID":"KMPRO929-19","5P_DEL":0,"3P_SCORE_DELTA":4,"ORIENTATION":"RC","5P_INS":0,"3P_UMI":"bc1136_rc","3P_START":1,"5P_SCORE":16.0,"5P_IDENTSTR":"................","5P_DIFFS":0,"3P_IDENTSTR":"................","3P_OVERLAP":16,"3P_DIFFS":0,"3P_INS":0,"MID_GROUP":"BL-107ABF:BIOUG47961","3P_DEL":0,"3P_LOCATION":"F","5P_SCORE_DELTA":4,"5P_OVERLAP":16,"5P_START":1},{"READ":"m54146_190729_151026\/26018593\/ccs","ORIENTATION":"U","MID":null},{"READ":"m54146_190729_151026\/67764341\/ccs","ORIENTATION":"U","MID":null},{"READ":"m54146_190729_151026\/34210073\/ccs","ORIENTATION":"U","MID":null},{"5P_UMI":"bc1029","5P_LOCATION":"F","READ":"m54146_190729_151026\/43647331\/ccs","3P_SCORE":16.0,"MID":"KMPRO471-19","5P_DEL":0,"3P_SCORE_DELTA":4,"ORIENTATION":"F","5P_INS":1,"3P_UMI":"bc1122_rc","3P_START":1,"5P_SCORE":16.0,"5P_IDENTSTR":"................","5P_DIFFS":0,"3P_IDENTSTR":"................","3P_OVERLAP":16,"3P_DIFFS":0,"3P_INS":0,"MID_GROUP":"BL-107BUN:BIOUG47956","3P_DEL":0,"3P_LOCATION":"R","5P_SCORE_DELTA":3.0,"5P_OVERLAP":16,"5P_START":4},{"READ":"m54146_190729_151026\/45744468\/ccs","ORIENTATION":"U","MID":null},{"READ":"m54146_190729_151026\/36307407\/ccs","ORIENTATION":"U","MID":null},{"READ":"m54146_190729_151026\/10748451\/ccs","ORIENTATION":"U","MID":null},{"READ":"m54146_190729_151026\/31916516\/ccs","ORIENTATION":"U","MID":null},{"READ":"m54146_190729_151026\/34341521\/ccs","ORIENTATION":"U","MID":null},{"READ":"m54146_190729_151026\/69927464\/ccs","ORIENTATION":"U","MID":null},{"READ":"m54146_190729_151026\/73138488\/ccs","ORIENTATION":"U","MID":null},{"READ":"m54146_190729_151026\/14222012\/ccs","ORIENTATION":"U","MID":null},{"READ":"m54146_190729_151026\/44434378\/ccs","ORIENTATION":"U","MID":null},{"READ":"m54146_190729_151026\/74514722\/ccs","ORIENTATION":"U","MID":null},{"READ":"m54146_190729_151026\/6554422\/ccs","ORIENTATION":"U","MID":null},{"READ":"m54146_190729_151026\/41419252\/ccs","ORIENTATION":"U","MID":null},{"READ":"m54146_190729_151026\/63570459\/ccs","ORIENTATION":"U","MID":null},{"READ":"m54146_190729_151026\/19202172\/ccs","ORIENTATION":"U","MID":null},{"READ":"m54146_190729_151026\/13304151\/ccs","ORIENTATION":"U","MID":null},{"READ":"m54146_190729_151026\/10879426\/ccs","ORIENTATION":"U","MID":null},{"READ":"m54146_190729_151026\/23396432\/ccs","ORIENTATION":"U","MID":null},{"5P_UMI":"bc1041","5P_LOCATION":"F","READ":"m54146_190729_151026\/30605557\/ccs","3P_SCORE":16.0,"MID":"KMPUH065-19","5P_DEL":0,"3P_SCORE_DELTA":4,"ORIENTATION":"F","5P_INS":0,"3P_UMI":"bc1191_rc","3P_START":1,"5P_SCORE":16.0,"5P_IDENTSTR":"................","5P_DIFFS":0,"3P_IDENTSTR":"................","3P_OVERLAP":16,"3P_DIFFS":0,"3P_INS":0,"MID_GROUP":"BL-107ABI:BIOUG47886","3P_DEL":0,"3P_LOCATION":"R","5P_SCORE_DELTA":4,"5P_OVERLAP":16,"5P_START":1},{"READ":"m54146_190729_151026\/60294097\/ccs","ORIENTATION":"U","MID":null},{"READ":"m54146_190729_151026\/48628669\/ccs","ORIENTATION":"U","MID":null},{"READ":"m54146_190729_151026\/29491305\/ccs","ORIENTATION":"U","MID":null},{"5P_UMI":"bc1007","5P_LOCATION":"F","READ":"m54146_190729_151026\/30212992\/ccs","3P_SCORE":16.0,"MID":"KMPRN605-19","5P_DEL":0,"3P_SCORE_DELTA":4,"ORIENTATION":"F","5P_INS":0,"3P_UMI":"bc1142_rc","3P_START":1,"5P_SCORE":16.0,"5P_IDENTSTR":"................","5P_DIFFS":0,"3P_IDENTSTR":"................","3P_OVERLAP":16,"3P_DIFFS":0,"3P_INS":0,"MID_GROUP":"BL-107A93:BIOUG48047","3P_DEL":0,"3P_LOCATION":"R","5P_SCORE_DELTA":4,"5P_OVERLAP":16,"5P_START":1},{"READ":"m54146_190729_151026\/41550110\/ccs","ORIENTATION":"U","MID":null},{"READ":"m54146_190729_151026\/35717329\/ccs","ORIENTATION":"U","MID":null},{"5P_UMI":"bc1042","5P_LOCATION":"R","READ":"m54146_190729_151026\/39256502\/ccs","3P_SCORE":16.0,"MID":"KMPGV303-19","5P_DEL":0,"3P_SCORE_DELTA":4,"ORIENTATION":"RC","5P_INS":0,"3P_UMI":"bc1157_rc","3P_START":1,"5P_SCORE":16.0,"5P_IDENTSTR":"................","5P_DIFFS":0,"3P_IDENTSTR":"................","3P_OVERLAP":16,"3P_DIFFS":0,"3P_INS":0,"MID_GROUP":"BL-107ABR:BIOUG47877","3P_DEL":0,"3P_LOCATION":"F","5P_SCORE_DELTA":4,"5P_OVERLAP":16,"5P_START":1},{"READ":"m54146_190729_151026\/58851897\/ccs","ORIENTATION":"U","MID":null},{"5P_UMI":"bc1095","5P_LOCATION":"R","READ":"m54146_190729_151026\/56492508\/ccs","3P_SCORE":16.0,"MID":"KMPUH1024-19","5P_DEL":0,"3P_SCORE_DELTA":4,"ORIENTATION":"RC","5P_INS":0,"3P_UMI":"bc1098_rc","3P_START":1,"5P_SCORE":16.0,"5P_IDENTSTR":"................","5P_DIFFS":0,"3P_IDENTSTR":"................","3P_OVERLAP":16,"3P_DIFFS":0,"3P_INS":0,"MID_GROUP":"BL-107AC1:BIOUG48029","3P_DEL":0,"3P_LOCATION":"F","5P_SCORE_DELTA":4,"5P_OVERLAP":16,"5P_START":2},{"READ":"m54146_190729_151026\/9896642\/ccs","ORIENTATION":"U","MID":null},{"READ":"m54146_190729_151026\/26083426\/ccs","ORIENTATION":"U","MID":null},{"READ":"m54146_190729_151026\/69141172\/ccs","ORIENTATION":"U","MID":null},{"5P_UMI":"bc1093","5P_LOCATION":"R","READ":"m54146_190729_151026\/63111330\/ccs","3P_SCORE":16.0,"MID":"KMPRO101-19","5P_DEL":0,"3P_SCORE_DELTA":4,"ORIENTATION":"RC","5P_INS":0,"3P_UMI":"bc1141_rc","3P_START":1,"5P_SCORE":16.0,"5P_IDENTSTR":"................","5P_DIFFS":0,"3P_IDENTSTR":"................","3P_OVERLAP":16,"3P_DIFFS":0,"3P_INS":0,"MID_GROUP":"BL-107ABF:BIOUG47952","3P_DEL":0,"3P_LOCATION":"F","5P_SCORE_DELTA":4,"5P_OVERLAP":16,"5P_START":1},{"READ":"m54146_190729_151026\/50922047\/ccs","ORIENTATION":"U","MID":null},{"READ":"m54146_190729_151026\/63897738\/ccs","ORIENTATION":"U","MID":null},{"READ":"m54146_190729_151026\/29884499\/ccs","ORIENTATION":"U","MID":null},{"READ":"m54146_190729_151026\/7734053\/ccs","ORIENTATION":"U","MID":null},{"READ":"m54146_190729_151026\/70189421\/ccs","ORIENTATION":"U","MID":null},{"READ":"m54146_190729_151026\/70255500\/ccs","ORIENTATION":"U","MID":null},{"READ":"m54146_190729_151026\/22282662\/ccs","ORIENTATION":"U","MID":null},{"READ":"m54146_190729_151026\/40370900\/ccs","ORIENTATION":"U","MID":null},{"READ":"m54146_190729_151026\/67174589\/ccs","ORIENTATION":"U","MID":null},{"5P_UMI":"bc1010","5P_LOCATION":"R","READ":"m54146_190729_151026\/18678484\/ccs","3P_SCORE":16.0,"MID":"KMPRW155-19","5P_DEL":0,"3P_SCORE_DELTA":4,"ORIENTATION":"RC","5P_INS":0,"3P_UMI":"bc1189_rc","3P_START":3,"5P_SCORE":16.0,"5P_IDENTSTR":"................","5P_DIFFS":0,"3P_IDENTSTR":"................","3P_OVERLAP":16,"3P_DIFFS":0,"3P_INS":0,"MID_GROUP":"BL-107A91:BIOUG48116","3P_DEL":0,"3P_LOCATION":"F","5P_SCORE_DELTA":4,"5P_OVERLAP":16,"5P_START":1},{"READ":"m54146_190729_151026\/60621360\/ccs","ORIENTATION":"U","MID":null},{"READ":"m54146_190729_151026\/24118225\/ccs","ORIENTATION":"U","MID":null},{"READ":"m54146_190729_151026\/65667979\/ccs","ORIENTATION":"U","MID":null},{"READ":"m54146_190729_151026\/36176494\/ccs","ORIENTATION":"U","MID":null},{"READ":"m54146_190729_151026\/13042372\/ccs","ORIENTATION":"U","MID":null},{"READ":"m54146_190729_151026\/47907178\/ccs","ORIENTATION":"U","MID":null},{"READ":"m54146_190729_151026\/48496726\/ccs","ORIENTATION":"U","MID":null},{"READ":"m54146_190729_151026\/51381017\/ccs","ORIENTATION":"U","MID":null},{"READ":"m54146_190729_151026\/68092300\/ccs","ORIENTATION":"U","MID":null},{"READ":"m54146_190729_151026\/31392217\/ccs","ORIENTATION":"U","MID":null},{"READ":"m54146_190729_151026\/47317925\/ccs","ORIENTATION":"U","MID":null},{"READ":"m54146_190729_151026\/24707186\/ccs","ORIENTATION":"U","MID":null},{"READ":"m54146_190729_151026\/35783201\/ccs","ORIENTATION":"U","MID":null},{"READ":"m54146_190729_151026\/50725741\/ccs","ORIENTATION":"U","MID":null},{"READ":"m54146_190729_151026\/29557197\/ccs","ORIENTATION":"U","MID":null},{"READ":"m54146_190729_151026\/73990776\/ccs","ORIENTATION":"U","MID":null},{"READ":"m54146_190729_151026\/12976568\/ccs","ORIENTATION":"U","MID":null},{"READ":"m54146_190729_151026\/29688068\/ccs","ORIENTATION":"U","MID":null},{"READ":"m54146_190729_151026\/41746854\/ccs","ORIENTATION":"U","MID":null},{"READ":"m54146_190729_151026\/13370027\/ccs","ORIENTATION":"U","MID":null},{"READ":"m54146_190729_151026\/64357282\/ccs","ORIENTATION":"U","MID":null},{"READ":"m54146_190729_151026\/21168871\/ccs","ORIENTATION":"U","MID":null},{"READ":"m54146_190729_151026\/24183084\/ccs","ORIENTATION":"U","MID":null},{"5P_UMI":"bc1085","5P_LOCATION":"R","READ":"m54146_190729_151026\/59048744\/ccs","3P_SCORE":16.0,"MID":"KMPRO053-19","5P_DEL":0,"3P_SCORE_DELTA":4,"ORIENTATION":"RC","5P_INS":0,"3P_UMI":"bc1141_rc","3P_START":1,"5P_SCORE":16.0,"5P_IDENTSTR":"................","5P_DIFFS":0,"3P_IDENTSTR":"................","3P_OVERLAP":16,"3P_DIFFS":0,"3P_INS":0,"MID_GROUP":"BL-107ABF:BIOUG47952","3P_DEL":0,"3P_LOCATION":"F","5P_SCORE_DELTA":4,"5P_OVERLAP":16,"5P_START":1},{"READ":"m54146_190729_151026\/8389360\/ccs","ORIENTATION":"U","MID":null},{"READ":"m54146_190729_151026\/45286147\/ccs","ORIENTATION":"U","MID":null},{"READ":"m54146_190729_151026\/68092518\/ccs","ORIENTATION":"U","MID":null},{"READ":"m54146_190729_151026\/69272211\/ccs","ORIENTATION":"U","MID":null},{"READ":"m54146_190729_151026\/27460448\/ccs","ORIENTATION":"U","MID":null},{"READ":"m54146_190729_151026\/14418042\/ccs","ORIENTATION":"U","MID":null},{"READ":"m54146_190729_151026\/21299623\/ccs","ORIENTATION":"U","MID":null},{"READ":"m54146_190729_151026\/7996244\/ccs","ORIENTATION":"U","MID":null},{"READ":"m54146_190729_151026\/38142081\/ccs","ORIENTATION":"U","MID":null},{"READ":"m54146_190729_151026\/24904160\/ccs","ORIENTATION":"U","MID":null},{"READ":"m54146_190729_151026\/66322908\/ccs","ORIENTATION":"U","MID":null},{"READ":"m54146_190729_151026\/29622877\/ccs","ORIENTATION":"U","MID":null},{"READ":"m54146_190729_151026\/70582691\/ccs","ORIENTATION":"U","MID":null},{"READ":"m54146_190729_151026\/52494655\/ccs","ORIENTATION":"U","MID":null},{"READ":"m54146_190729_151026\/58393197\/ccs","ORIENTATION":"U","MID":null},{"READ":"m54146_190729_151026\/68813822\/ccs","ORIENTATION":"U","MID":null},{"READ":"m54146_190729_151026\/38470416\/ccs","ORIENTATION":"U","MID":null},{"READ":"m54146_190729_151026\/38535403\/ccs","ORIENTATION":"U","MID":null},{"READ":"m54146_190729_151026\/72680236\/ccs","ORIENTATION":"U","MID":null},{"READ":"m54146_190729_151026\/22085744\/ccs","ORIENTATION":"U","MID":null},{"READ":"m54146_190729_151026\/31260958\/ccs","ORIENTATION":"U","MID":null},{"READ":"m54146_190729_151026\/36241515\/ccs","ORIENTATION":"U","MID":null},{"READ":"m54146_190729_151026\/52691447\/ccs","ORIENTATION":"U","MID":null},{"READ":"m54146_190729_151026\/17761223\/ccs","ORIENTATION":"U","MID":null},{"READ":"m54146_190729_151026\/31654392\/ccs","ORIENTATION":"U","MID":null},{"READ":"m54146_190729_151026\/58982974\/ccs","ORIENTATION":"U","MID":null},{"5P_UMI":"bc1019","5P_LOCATION":"F","READ":"m54146_190729_151026\/39059559\/ccs","3P_SCORE":15.5,"MID":"KMPRT371-19","5P_DEL":0,"3P_SCORE_DELTA":3.5,"ORIENTATION":"F","5P_INS":0,"3P_UMI":"bc1157_rc","3P_START":7,"5P_SCORE":14.0,"5P_IDENTSTR":"............","5P_DIFFS":0,"3P_IDENTSTR":"...............","3P_OVERLAP":15,"3P_DIFFS":0,"3P_INS":0,"MID_GROUP":"BL-107ABL:BIOUG48035","3P_DEL":0,"3P_LOCATION":"R","5P_SCORE_DELTA":4,"5P_OVERLAP":12,"5P_START":10},{"READ":"m54146_190729_151026\/30212374\/ccs","ORIENTATION":"U","MID":null},{"READ":"m54146_190729_151026\/53871565\/ccs","ORIENTATION":"U","MID":null},{"READ":"m54146_190729_151026\/56950863\/ccs","ORIENTATION":"U","MID":null},{"5P_UMI":"bc1027","5P_LOCATION":"R","READ":"m54146_190729_151026\/66650588\/ccs","3P_SCORE":13.0,"MID":"KMPRT421-19","5P_DEL":0,"3P_SCORE_DELTA":4,"ORIENTATION":"RC","5P_INS":0,"3P_UMI":"bc1161_rc","3P_START":10,"5P_SCORE":16.0,"5P_IDENTSTR":"................","5P_DIFFS":0,"3P_IDENTSTR":"...........C","3P_OVERLAP":12,"3P_DIFFS":1,"3P_INS":0,"MID_GROUP":"BL-107ABL:BIOUG48035","3P_DEL":0,"3P_LOCATION":"F","5P_SCORE_DELTA":4,"5P_OVERLAP":16,"5P_START":5},{"READ":"m54146_190729_151026\/8650980\/ccs","ORIENTATION":"U","MID":null},{"READ":"m54146_190729_151026\/64815963\/ccs","ORIENTATION":"U","MID":null},{"READ":"m54146_190729_151026\/74449801\/ccs","ORIENTATION":"U","MID":null},{"READ":"m54146_190729_151026\/40370386\/ccs","ORIENTATION":"U","MID":null},{"READ":"m54146_190729_151026\/55967842\/ccs","ORIENTATION":"U","MID":null},{"READ":"m54146_190729_151026\/68944181\/ccs","ORIENTATION":"U","MID":null},{"READ":"m54146_190729_151026\/59048579\/ccs","ORIENTATION":"U","MID":null},{"READ":"m54146_190729_151026\/53347248\/ccs","ORIENTATION":"U","MID":null},{"READ":"m54146_190729_151026\/51053036\/ccs","ORIENTATION":"U","MID":null},{"READ":"m54146_190729_151026\/17957229\/ccs","ORIENTATION":"U","MID":null},{"READ":"m54146_190729_151026\/19792810\/ccs","ORIENTATION":"U","MID":null},{"READ":"m54146_190729_151026\/18547162\/ccs","ORIENTATION":"U","MID":null},{"READ":"m54146_190729_151026\/37945699\/ccs","ORIENTATION":"U","MID":null},{"READ":"m54146_190729_151026\/47448750\/ccs","ORIENTATION":"U","MID":null},{"READ":"m54146_190729_151026\/10551640\/ccs","ORIENTATION":"U","MID":null},{"READ":"m54146_190729_151026\/54330264\/ccs","ORIENTATION":"U","MID":null},{"READ":"m54146_190729_151026\/54526346\/ccs","ORIENTATION":"U","MID":null},{"READ":"m54146_190729_151026\/21955480\/ccs","ORIENTATION":"U","MID":null},{"READ":"m54146_190729_151026\/69862380\/ccs","ORIENTATION":"U","MID":null},{"READ":"m54146_190729_151026\/20971929\/ccs","ORIENTATION":"U","MID":null},{"READ":"m54146_190729_151026\/27787678\/ccs","ORIENTATION":"U","MID":null},{"READ":"m54146_190729_151026\/41550434\/ccs","ORIENTATION":"U","MID":null},{"READ":"m54146_190729_151026\/28181144\/ccs","ORIENTATION":"U","MID":null},{"READ":"m54146_190729_151026\/61997781\/ccs","ORIENTATION":"U","MID":null},{"READ":"m54146_190729_151026\/71893610\/ccs","ORIENTATION":"U","MID":null},{"READ":"m54146_190729_151026\/24445485\/ccs","ORIENTATION":"U","MID":null},{"READ":"m54146_190729_151026\/70124128\/ccs","ORIENTATION":"U","MID":null},{"READ":"m54146_190729_151026\/58786646\/ccs","ORIENTATION":"U","MID":null},{"READ":"m54146_190729_151026\/47448738\/ccs","ORIENTATION":"U","MID":null},{"READ":"m54146_190729_151026\/33226906\/ccs","ORIENTATION":"U","MID":null},{"READ":"m54146_190729_151026\/59179287\/ccs","ORIENTATION":"U","MID":null},{"READ":"m54146_190729_151026\/50529212\/ccs","ORIENTATION":"U","MID":null},{"READ":"m54146_190729_151026\/50135628\/ccs","ORIENTATION":"U","MID":null},{"READ":"m54146_190729_151026\/15073931\/ccs","ORIENTATION":"U","MID":null},{"5P_UMI":"bc1088","5P_LOCATION":"R","READ":"m54146_190729_151026\/65536111\/ccs","3P_SCORE":14.5,"MID":"KMPRO821-19","5P_DEL":0,"3P_SCORE_DELTA":4,"ORIENTATION":"RC","5P_INS":0,"3P_UMI":"bc1134_rc","3P_START":9,"5P_SCORE":16.0,"5P_IDENTSTR":"................","5P_DIFFS":0,"3P_IDENTSTR":".............","3P_OVERLAP":13,"3P_DIFFS":0,"3P_INS":0,"MID_GROUP":"BL-107ABF:BIOUG47960","3P_DEL":0,"3P_LOCATION":"F","5P_SCORE_DELTA":4,"5P_OVERLAP":16,"5P_START":5},{"READ":"m54146_190729_151026\/37815123\/ccs","ORIENTATION":"U","MID":null},{"READ":"m54146_190729_151026\/38798167\/ccs","ORIENTATION":"U","MID":null},{"READ":"m54146_190729_151026\/39583910\/ccs","ORIENTATION":"U","MID":null},{"READ":"m54146_190729_151026\/41746759\/ccs","ORIENTATION":"U","MID":null},{"READ":"m54146_190729_151026\/43582275\/ccs","ORIENTATION":"U","MID":null},{"READ":"m54146_190729_151026\/60293942\/ccs","ORIENTATION":"U","MID":null},{"READ":"m54146_190729_151026\/12189831\/ccs","ORIENTATION":"U","MID":null},{"READ":"m54146_190729_151026\/73073596\/ccs","ORIENTATION":"U","MID":null},{"READ":"m54146_190729_151026\/14811963\/ccs","ORIENTATION":"U","MID":null},{"READ":"m54146_190729_151026\/25363124\/ccs","ORIENTATION":"U","MID":null},{"READ":"m54146_190729_151026\/27526006\/ccs","ORIENTATION":"U","MID":null},{"READ":"m54146_190729_151026\/28443515\/ccs","ORIENTATION":"U","MID":null},{"READ":"m54146_190729_151026\/39650081\/ccs","ORIENTATION":"U","MID":null},{"READ":"m54146_190729_151026\/60948793\/ccs","ORIENTATION":"U","MID":null},{"READ":"m54146_190729_151026\/47711094\/ccs","ORIENTATION":"U","MID":null},{"READ":"m54146_190729_151026\/48431488\/ccs","ORIENTATION":"U","MID":null},{"READ":"m54146_190729_151026\/22413902\/ccs","ORIENTATION":"U","MID":null},{"READ":"m54146_190729_151026\/27460328\/ccs","ORIENTATION":"U","MID":null},{"READ":"m54146_190729_151026\/66519206\/ccs","ORIENTATION":"U","MID":null},{"READ":"m54146_190729_151026\/12911471\/ccs","ORIENTATION":"U","MID":null},{"READ":"m54146_190729_151026\/29426320\/ccs","ORIENTATION":"U","MID":null},{"READ":"m54146_190729_151026\/47907553\/ccs","ORIENTATION":"U","MID":null},{"READ":"m54146_190729_151026\/19727257\/ccs","ORIENTATION":"U","MID":null},{"READ":"m54146_190729_151026\/6750520\/ccs","ORIENTATION":"U","MID":null},{"READ":"m54146_190729_151026\/11403757\/ccs","ORIENTATION":"U","MID":null},{"READ":"m54146_190729_151026\/25625132\/ccs","ORIENTATION":"U","MID":null},{"READ":"m54146_190729_151026\/53149870\/ccs","ORIENTATION":"U","MID":null},{"READ":"m54146_190729_151026\/48169408\/ccs","ORIENTATION":"U","MID":null},{"5P_UMI":"bc1070","5P_LOCATION":"R","READ":"m54146_190729_151026\/15729540\/ccs","3P_SCORE":16.0,"MID":"KMPNT1546-19","5P_DEL":0,"3P_SCORE_DELTA":4,"ORIENTATION":"RC","5P_INS":0,"3P_UMI":"bc1156_rc","3P_START":1,"5P_SCORE":16.0,"5P_IDENTSTR":"................","5P_DIFFS":0,"3P_IDENTSTR":"................","3P_OVERLAP":16,"3P_DIFFS":0,"3P_INS":0,"MID_GROUP":"BL-107ABS:BIOUG47850","3P_DEL":0,"3P_LOCATION":"F","5P_SCORE_DELTA":4,"5P_OVERLAP":16,"5P_START":1},{"5P_UMI":"bc1070","5P_LOCATION":"R","READ":"m54146_190729_151026\/20513387\/ccs","3P_SCORE":16.0,"MID":"KMPNT1546-19","5P_DEL":0,"3P_SCORE_DELTA":4,"ORIENTATION":"RC","5P_INS":0,"3P_UMI":"bc1156_rc","3P_START":1,"5P_SCORE":16.0,"5P_IDENTSTR":"................","5P_DIFFS":0,"3P_IDENTSTR":"................","3P_OVERLAP":16,"3P_DIFFS":0,"3P_INS":0,"MID_GROUP":"BL-107ABS:BIOUG47850","3P_DEL":0,"3P_LOCATION":"F","5P_SCORE_DELTA":4,"5P_OVERLAP":16,"5P_START":1},{"READ":"m54146_190729_151026\/63635544\/ccs","ORIENTATION":"U","MID":null},{"READ":"m54146_190729_151026\/24445218\/ccs","ORIENTATION":"U","MID":null},{"READ":"m54146_190729_151026\/35259188\/ccs","ORIENTATION":"U","MID":null},{"5P_UMI":"bc1058","5P_LOCATION":"R","READ":"m54146_190729_151026\/24903911\/ccs","3P_SCORE":16.0,"MID":"KMPNT147-19","5P_DEL":0,"3P_SCORE_DELTA":4,"ORIENTATION":"RC","5P_INS":0,"3P_UMI":"bc1183_rc","3P_START":1,"5P_SCORE":16.0,"5P_IDENTSTR":"................","5P_DIFFS":0,"3P_IDENTSTR":"................","3P_OVERLAP":16,"3P_DIFFS":0,"3P_INS":0,"MID_GROUP":"BL-107AC4:BIOUG47552","3P_DEL":0,"3P_LOCATION":"F","5P_SCORE_DELTA":4,"5P_OVERLAP":16,"5P_START":1},{"5P_UMI":"bc1058","5P_LOCATION":"R","READ":"m54146_190729_151026\/29163878\/ccs","3P_SCORE":16.0,"MID":"KMPNT147-19","5P_DEL":0,"3P_SCORE_DELTA":4,"ORIENTATION":"RC","5P_INS":0,"3P_UMI":"bc1183_rc","3P_START":1,"5P_SCORE":16.0,"5P_IDENTSTR":"................","5P_DIFFS":0,"3P_IDENTSTR":"................","3P_OVERLAP":16,"3P_DIFFS":0,"3P_INS":0,"MID_GROUP":"BL-107AC4:BIOUG47552","3P_DEL":0,"3P_LOCATION":"F","5P_SCORE_DELTA":4,"5P_OVERLAP":16,"5P_START":1},{"READ":"m54146_190729_151026\/7864763\/ccs","ORIENTATION":"U","MID":null},{"5P_UMI":"bc1069","5P_LOCATION":"R","READ":"m54146_190729_151026\/10158626\/ccs","3P_SCORE":16.0,"MID":"KMPRW035-19","5P_DEL":0,"3P_SCORE_DELTA":4,"ORIENTATION":"RC","5P_INS":1,"3P_UMI":"bc1139_rc","3P_START":1,"5P_SCORE":15.0,"5P_IDENTSTR":".A..............","5P_DIFFS":1,"3P_IDENTSTR":"................","3P_OVERLAP":16,"3P_DIFFS":0,"3P_INS":0,"MID_GROUP":"BL-107ABJ:BIOUG48115","3P_DEL":0,"3P_LOCATION":"F","5P_SCORE_DELTA":4,"5P_OVERLAP":16,"5P_START":2},{"READ":"m54146_190729_151026\/36504523\/ccs","ORIENTATION":"U","MID":null},{"5P_UMI":"bc1070","5P_LOCATION":"R","READ":"m54146_190729_151026\/40566908\/ccs","3P_SCORE":16.0,"MID":"KMPUH783-19","5P_DEL":0,"3P_SCORE_DELTA":4,"ORIENTATION":"RC","5P_INS":0,"3P_UMI":"bc1139_rc","3P_START":1,"5P_SCORE":16.0,"5P_IDENTSTR":"................","5P_DIFFS":0,"3P_IDENTSTR":"................","3P_OVERLAP":16,"3P_DIFFS":0,"3P_INS":0,"MID_GROUP":"BL-107ABJ:BIOUG48027","3P_DEL":0,"3P_LOCATION":"F","5P_SCORE_DELTA":4,"5P_OVERLAP":16,"5P_START":1},{"5P_UMI":"bc1069","5P_LOCATION":"R","READ":"m54146_190729_151026\/58721231\/ccs","3P_SCORE":16.0,"MID":"KMPRW035-19","5P_DEL":0,"3P_SCORE_DELTA":4,"ORIENTATION":"RC","5P_INS":0,"3P_UMI":"bc1139_rc","3P_START":1,"5P_SCORE":16.0,"5P_IDENTSTR":"................","5P_DIFFS":0,"3P_IDENTSTR":"................","3P_OVERLAP":16,"3P_DIFFS":0,"3P_INS":0,"MID_GROUP":"BL-107ABJ:BIOUG48115","3P_DEL":0,"3P_LOCATION":"F","5P_SCORE_DELTA":4,"5P_OVERLAP":16,"5P_START":1},{"5P_UMI":"bc1069","5P_LOCATION":"R","READ":"m54146_190729_151026\/11600582\/ccs","3P_SCORE":16.0,"MID":"KMPRW035-19","5P_DEL":0,"3P_SCORE_DELTA":4,"ORIENTATION":"RC","5P_INS":0,"3P_UMI":"bc1139_rc","3P_START":1,"5P_SCORE":16.0,"5P_IDENTSTR":"................","5P_DIFFS":0,"3P_IDENTSTR":"................","3P_OVERLAP":16,"3P_DIFFS":0,"3P_INS":0,"MID_GROUP":"BL-107ABJ:BIOUG48115","3P_DEL":0,"3P_LOCATION":"F","5P_SCORE_DELTA":4,"5P_OVERLAP":16,"5P_START":1},{"READ":"m54146_190729_151026\/71631504\/ccs","ORIENTATION":"U","MID":null},{"5P_UMI":"bc1073","5P_LOCATION":"R","READ":"m54146_190729_151026\/68354792\/ccs","3P_SCORE":16.0,"MID":"KMPNT1283-19","5P_DEL":0,"3P_SCORE_DELTA":4,"ORIENTATION":"RC","5P_INS":0,"3P_UMI":"bc1151_rc","3P_START":1,"5P_SCORE":14.0,"5P_IDENTSTR":"............","5P_DIFFS":0,"3P_IDENTSTR":"................","3P_OVERLAP":16,"3P_DIFFS":0,"3P_INS":0,"MID_GROUP":"BL-107ABS:BIOUG47847","3P_DEL":0,"3P_LOCATION":"F","5P_SCORE_DELTA":2.0,"5P_OVERLAP":12,"5P_START":10},{"READ":"m54146_190729_151026\/20250885\/ccs","ORIENTATION":"U","MID":null},{"READ":"m54146_190729_151026\/72352720\/ccs","ORIENTATION":"U","MID":null},{"READ":"m54146_190729_151026\/63570851\/ccs","ORIENTATION":"U","MID":null},{"READ":"m54146_190729_151026\/74908104\/ccs","ORIENTATION":"U","MID":null},{"READ":"m54146_190729_151026\/24773608\/ccs","ORIENTATION":"U","MID":null},{"5P_UMI":"bc1071","5P_LOCATION":"F","READ":"m54146_190729_151026\/30999135\/ccs","3P_SCORE":16.0,"MID":"KMPUH393-19","5P_DEL":0,"3P_SCORE_DELTA":4,"ORIENTATION":"F","5P_INS":0,"3P_UMI":"bc1126_rc","3P_START":1,"5P_SCORE":16.0,"5P_IDENTSTR":"................","5P_DIFFS":0,"3P_IDENTSTR":"................","3P_OVERLAP":16,"3P_DIFFS":0,"3P_INS":0,"MID_GROUP":"BL-107ABJ:BIOUG47890","3P_DEL":0,"3P_LOCATION":"R","5P_SCORE_DELTA":4,"5P_OVERLAP":16,"5P_START":1},{"READ":"m54146_190729_151026\/49086810\/ccs","ORIENTATION":"U","MID":null},{"READ":"m54146_190729_151026\/71303266\/ccs","ORIENTATION":"U","MID":null},{"5P_UMI":"bc1049","5P_LOCATION":"R","READ":"m54146_190729_151026\/67698999\/ccs","3P_SCORE":16.0,"MID":"KMPFR912-19","5P_DEL":0,"3P_SCORE_DELTA":4,"ORIENTATION":"RC","5P_INS":0,"3P_UMI":"bc1118_rc","3P_START":1,"5P_SCORE":16.0,"5P_IDENTSTR":"................","5P_DIFFS":0,"3P_IDENTSTR":"................","3P_OVERLAP":16,"3P_DIFFS":0,"3P_INS":0,"MID_GROUP":"BL-107ACQ:BIOUG48154","3P_DEL":0,"3P_LOCATION":"F","5P_SCORE_DELTA":4,"5P_OVERLAP":16,"5P_START":6},{"5P_UMI":"bc1071","5P_LOCATION":"R","READ":"m54146_190729_151026\/5243184\/ccs","3P_SCORE":16.0,"MID":"KMPUH393-19","5P_DEL":0,"3P_SCORE_DELTA":4,"ORIENTATION":"RC","5P_INS":0,"3P_UMI":"bc1126_rc","3P_START":1,"5P_SCORE":16.0,"5P_IDENTSTR":"................","5P_DIFFS":0,"3P_IDENTSTR":"................","3P_OVERLAP":16,"3P_DIFFS":0,"3P_INS":0,"MID_GROUP":"BL-107ABJ:BIOUG47890","3P_DEL":0,"3P_LOCATION":"F","5P_SCORE_DELTA":4,"5P_OVERLAP":16,"5P_START":1},{"5P_UMI":"bc1029","5P_LOCATION":"R","READ":"m54146_190729_151026\/25231475\/ccs","3P_SCORE":16.0,"MID":"KMPRO473-19","5P_DEL":0,"3P_SCORE_DELTA":4,"ORIENTATION":"RC","5P_INS":0,"3P_UMI":"bc1126_rc","3P_START":1,"5P_SCORE":13.5,"5P_IDENTSTR":"...........","5P_DIFFS":0,"3P_IDENTSTR":"................","3P_OVERLAP":16,"3P_DIFFS":0,"3P_INS":0,"MID_GROUP":"BL-107BUN:BIOUG47956","3P_DEL":0,"3P_LOCATION":"F","5P_SCORE_DELTA":4,"5P_OVERLAP":11,"5P_START":11},{"READ":"m54146_190729_151026\/40763940\/ccs","ORIENTATION":"U","MID":null},{"READ":"m54146_190729_151026\/40501424\/ccs","ORIENTATION":"U","MID":null},{"READ":"m54146_190729_151026\/51118801\/ccs","ORIENTATION":"U","MID":null},{"READ":"m54146_190729_151026\/59376154\/ccs","ORIENTATION":"U","MID":null},{"READ":"m54146_190729_151026\/21758265\/ccs","ORIENTATION":"U","MID":null},{"READ":"m54146_190729_151026\/28377215\/ccs","ORIENTATION":"U","MID":null},{"READ":"m54146_190729_151026\/65536570\/ccs","ORIENTATION":"U","MID":null},{"READ":"m54146_190729_151026\/6881812\/ccs","ORIENTATION":"U","MID":null},{"READ":"m54146_190729_151026\/49808010\/ccs","ORIENTATION":"U","MID":null},{"READ":"m54146_190729_151026\/4718833\/ccs","ORIENTATION":"U","MID":null},{"READ":"m54146_190729_151026\/62783971\/ccs","ORIENTATION":"U","MID":null},{"READ":"m54146_190729_151026\/6095035\/ccs","ORIENTATION":"U","MID":null},{"5P_UMI":"bc1006","5P_LOCATION":"F","READ":"m54146_190729_151026\/72156124\/ccs","3P_SCORE":14.0,"MID":"KMPRN678-19","5P_DEL":0,"3P_SCORE_DELTA":4,"ORIENTATION":"F","5P_INS":0,"3P_UMI":"bc1122_rc","3P_START":10,"5P_SCORE":16.0,"5P_IDENTSTR":"................","5P_DIFFS":0,"3P_IDENTSTR":"............","3P_OVERLAP":12,"3P_DIFFS":0,"3P_INS":0,"MID_GROUP":"BL-107A93:BIOUG48048","3P_DEL":0,"3P_LOCATION":"R","5P_SCORE_DELTA":4,"5P_OVERLAP":16,"5P_START":1},{"READ":"m54146_190729_151026\/18809195\/ccs","ORIENTATION":"U","MID":null},{"READ":"m54146_190729_151026\/72417745\/ccs","ORIENTATION":"U","MID":null},{"5P_UMI":"bc1060","5P_LOCATION":"R","READ":"m54146_190729_151026\/21955362\/ccs","3P_SCORE":16.0,"MID":"KMPNT156-19","5P_DEL":0,"3P_SCORE_DELTA":4,"ORIENTATION":"RC","5P_INS":0,"3P_UMI":"bc1177_rc","3P_START":1,"5P_SCORE":16.0,"5P_IDENTSTR":"................","5P_DIFFS":0,"3P_IDENTSTR":"................","3P_OVERLAP":16,"3P_DIFFS":0,"3P_INS":0,"MID_GROUP":"BL-107AC4:BIOUG47552","3P_DEL":0,"3P_LOCATION":"F","5P_SCORE_DELTA":4,"5P_OVERLAP":16,"5P_START":1},{"READ":"m54146_190729_151026\/40370987\/ccs","ORIENTATION":"U","MID":null},{"READ":"m54146_190729_151026\/61800537\/ccs","ORIENTATION":"U","MID":null},{"5P_UMI":"bc1076","5P_LOCATION":"R","READ":"m54146_190729_151026\/22545105\/ccs","3P_SCORE":15.5,"MID":"KMPUH813-19","5P_DEL":0,"3P_SCORE_DELTA":4,"ORIENTATION":"RC","5P_INS":0,"3P_UMI":"bc1127_rc","3P_START":1,"5P_SCORE":14.0,"5P_IDENTSTR":"............","5P_DIFFS":0,"3P_IDENTSTR":"...-............","3P_OVERLAP":15,"3P_DIFFS":0,"3P_INS":0,"MID_GROUP":"BL-107ABJ:BIOUG48027","3P_DEL":1,"3P_LOCATION":"F","5P_SCORE_DELTA":4,"5P_OVERLAP":12,"5P_START":10},{"READ":"m54146_190729_151026\/48824550\/ccs","ORIENTATION":"U","MID":null},{"READ":"m54146_190729_151026\/36569734\/ccs","ORIENTATION":"U","MID":null},{"READ":"m54146_190729_151026\/61341777\/ccs","ORIENTATION":"U","MID":null},{"READ":"m54146_190729_151026\/62849523\/ccs","ORIENTATION":"U","MID":null},{"READ":"m54146_190729_151026\/4522602\/ccs","ORIENTATION":"U","MID":null},{"READ":"m54146_190729_151026\/57606746\/ccs","ORIENTATION":"U","MID":null},{"5P_UMI":"bc1065","5P_LOCATION":"R","READ":"m54146_190729_151026\/71107202\/ccs","3P_SCORE":16.0,"MID":"KMPUH851-19","5P_DEL":0,"3P_SCORE_DELTA":4,"ORIENTATION":"RC","5P_INS":2,"3P_UMI":"bc1110_rc","3P_START":1,"5P_SCORE":16.0,"5P_IDENTSTR":"................","5P_DIFFS":0,"3P_IDENTSTR":"................","3P_OVERLAP":16,"3P_DIFFS":0,"3P_INS":0,"MID_GROUP":"BL-107AC8:BIOUG48028","3P_DEL":0,"3P_LOCATION":"F","5P_SCORE_DELTA":4,"5P_OVERLAP":16,"5P_START":1},{"READ":"m54146_190729_151026\/21037765\/ccs","ORIENTATION":"U","MID":null},{"READ":"m54146_190729_151026\/15074005\/ccs","ORIENTATION":"U","MID":null},{"READ":"m54146_190729_151026\/4391342\/ccs","ORIENTATION":"U","MID":null},{"5P_UMI":"bc1088","5P_LOCATION":"F","READ":"m54146_190729_151026\/13042087\/ccs","3P_SCORE":16.0,"MID":"KMPNU1273-19","5P_DEL":0,"3P_SCORE_DELTA":4,"ORIENTATION":"F","5P_INS":0,"3P_UMI":"bc1184_rc","3P_START":1,"5P_SCORE":16.0,"5P_IDENTSTR":"................","5P_DIFFS":0,"3P_IDENTSTR":"................","3P_OVERLAP":16,"3P_DIFFS":0,"3P_INS":0,"MID_GROUP":"BL-107ABO:BIOUG47597","3P_DEL":0,"3P_LOCATION":"R","5P_SCORE_DELTA":4,"5P_OVERLAP":16,"5P_START":1},{"READ":"m54146_190729_151026\/65077415\/ccs","ORIENTATION":"U","MID":null},{"READ":"m54146_190729_151026\/53739584\/ccs","ORIENTATION":"U","MID":null},{"READ":"m54146_190729_151026\/74711873\/ccs","ORIENTATION":"U","MID":null},{"5P_UMI":"bc1033","5P_LOCATION":"R","READ":"m54146_190729_151026\/25166078\/ccs","3P_SCORE":16.0,"MID":"KMPGV161-19","5P_DEL":0,"3P_SCORE_DELTA":4,"ORIENTATION":"RC","5P_INS":0,"3P_UMI":"bc1159_rc","3P_START":1,"5P_SCORE":16.0,"5P_IDENTSTR":"................","5P_DIFFS":0,"3P_IDENTSTR":"................","3P_OVERLAP":16,"3P_DIFFS":0,"3P_INS":0,"MID_GROUP":"BL-107ABR:BIOUG47876","3P_DEL":0,"3P_LOCATION":"F","5P_SCORE_DELTA":4,"5P_OVERLAP":16,"5P_START":1},{"READ":"m54146_190729_151026\/67633316\/ccs","ORIENTATION":"U","MID":null},{"READ":"m54146_190729_151026\/17892015\/ccs","ORIENTATION":"U","MID":null},{"READ":"m54146_190729_151026\/74580908\/ccs","ORIENTATION":"U","MID":null},{"READ":"m54146_190729_151026\/8388699\/ccs","ORIENTATION":"U","MID":null},{"READ":"m54146_190729_151026\/36766522\/ccs","ORIENTATION":"U","MID":null},{"READ":"m54146_190729_151026\/48366495\/ccs","ORIENTATION":"U","MID":null},{"5P_UMI":"bc1067","5P_LOCATION":"F","READ":"m54146_190729_151026\/49218241\/ccs","3P_SCORE":16.0,"MID":"KMPUH370-19","5P_DEL":0,"3P_SCORE_DELTA":4,"ORIENTATION":"F","5P_INS":0,"3P_UMI":"bc1128_rc","3P_START":1,"5P_SCORE":16.0,"5P_IDENTSTR":"................","5P_DIFFS":0,"3P_IDENTSTR":"................","3P_OVERLAP":16,"3P_DIFFS":0,"3P_INS":0,"MID_GROUP":"BL-107ABJ:BIOUG47890","3P_DEL":0,"3P_LOCATION":"R","5P_SCORE_DELTA":4,"5P_OVERLAP":16,"5P_START":1},{"READ":"m54146_190729_151026\/4915407\/ccs","ORIENTATION":"U","MID":null},{"READ":"m54146_190729_151026\/45351190\/ccs","ORIENTATION":"U","MID":null},{"5P_UMI":"bc1057","5P_LOCATION":"F","READ":"m54146_190729_151026\/43516636\/ccs","3P_SCORE":16.0,"MID":"KMPNT435-19","5P_DEL":0,"3P_SCORE_DELTA":4,"ORIENTATION":"F","5P_INS":0,"3P_UMI":"bc1165_rc","3P_START":1,"5P_SCORE":16.0,"5P_IDENTSTR":"................","5P_DIFFS":0,"3P_IDENTSTR":"................","3P_OVERLAP":16,"3P_DIFFS":0,"3P_INS":0,"MID_GROUP":"BL-107ACR:BIOUG47555","3P_DEL":0,"3P_LOCATION":"R","5P_SCORE_DELTA":4,"5P_OVERLAP":16,"5P_START":1},{"5P_UMI":"bc1057","5P_LOCATION":"F","READ":"m54146_190729_151026\/29884814\/ccs","3P_SCORE":16.0,"MID":"KMPNT435-19","5P_DEL":0,"3P_SCORE_DELTA":4,"ORIENTATION":"F","5P_INS":0,"3P_UMI":"bc1165_rc","3P_START":1,"5P_SCORE":16.0,"5P_IDENTSTR":"................","5P_DIFFS":0,"3P_IDENTSTR":"................","3P_OVERLAP":16,"3P_DIFFS":0,"3P_INS":0,"MID_GROUP":"BL-107ACR:BIOUG47555","3P_DEL":0,"3P_LOCATION":"R","5P_SCORE_DELTA":4,"5P_OVERLAP":16,"5P_START":1},{"5P_UMI":"bc1017","5P_LOCATION":"R","READ":"m54146_190729_151026\/56558366\/ccs","3P_SCORE":16.0,"MID":"KMPRT357-19","5P_DEL":0,"3P_SCORE_DELTA":4,"ORIENTATION":"RC","5P_INS":0,"3P_UMI":"bc1153_rc","3P_START":1,"5P_SCORE":15.5,"5P_IDENTSTR":"...............","5P_DIFFS":0,"3P_IDENTSTR":"................","3P_OVERLAP":16,"3P_DIFFS":0,"3P_INS":0,"MID_GROUP":"BL-107ABL:BIOUG48035","3P_DEL":0,"3P_LOCATION":"F","5P_SCORE_DELTA":4,"5P_OVERLAP":15,"5P_START":7},{"READ":"m54146_190729_151026\/7996059\/ccs","ORIENTATION":"U","MID":null},{"READ":"m54146_190729_151026\/69271856\/ccs","ORIENTATION":"U","MID":null},{"READ":"m54146_190729_151026\/15729051\/ccs","ORIENTATION":"U","MID":null},{"READ":"m54146_190729_151026\/25755725\/ccs","ORIENTATION":"U","MID":null},{"5P_UMI":"bc1031","5P_LOCATION":"F","READ":"m54146_190729_151026\/33293242\/ccs","3P_SCORE":16.0,"MID":"KMPQ881-19","5P_DEL":0,"3P_SCORE_DELTA":4,"ORIENTATION":"F","5P_INS":0,"3P_UMI":"bc1118_rc","3P_START":1,"5P_SCORE":16.0,"5P_IDENTSTR":"................","5P_DIFFS":0,"3P_IDENTSTR":"................","3P_OVERLAP":16,"3P_DIFFS":0,"3P_INS":0,"MID_GROUP":"BL-107A8X:BIOUG47766","3P_DEL":0,"3P_LOCATION":"R","5P_SCORE_DELTA":4,"5P_OVERLAP":16,"5P_START":1},{"5P_UMI":"bc1065","5P_LOCATION":"R","READ":"m54146_190729_151026\/42336736\/ccs","3P_SCORE":16.0,"MID":"KMPNT857-19","5P_DEL":0,"3P_SCORE_DELTA":4,"ORIENTATION":"RC","5P_INS":0,"3P_UMI":"bc1179_rc","3P_START":1,"5P_SCORE":16.0,"5P_IDENTSTR":"................","5P_DIFFS":0,"3P_IDENTSTR":"................","3P_OVERLAP":16,"3P_DIFFS":0,"3P_INS":0,"MID_GROUP":"BL-107ABZ:BIOUG47771","3P_DEL":0,"3P_LOCATION":"F","5P_SCORE_DELTA":4,"5P_OVERLAP":16,"5P_START":1},{"5P_UMI":"bc1065","5P_LOCATION":"R","READ":"m54146_190729_151026\/46268956\/ccs","3P_SCORE":16.0,"MID":"KMPNT857-19","5P_DEL":0,"3P_SCORE_DELTA":4,"ORIENTATION":"RC","5P_INS":0,"3P_UMI":"bc1179_rc","3P_START":1,"5P_SCORE":16.0,"5P_IDENTSTR":"................","5P_DIFFS":0,"3P_IDENTSTR":"................","3P_OVERLAP":16,"3P_DIFFS":0,"3P_INS":0,"MID_GROUP":"BL-107ABZ:BIOUG47771","3P_DEL":0,"3P_LOCATION":"F","5P_SCORE_DELTA":4,"5P_OVERLAP":16,"5P_START":1},{"5P_UMI":"bc1065","5P_LOCATION":"R","READ":"m54146_190729_151026\/62587151\/ccs","3P_SCORE":16.0,"MID":"KMPNT857-19","5P_DEL":0,"3P_SCORE_DELTA":4,"ORIENTATION":"RC","5P_INS":0,"3P_UMI":"bc1179_rc","3P_START":1,"5P_SCORE":16.0,"5P_IDENTSTR":"................","5P_DIFFS":0,"3P_IDENTSTR":"................","3P_OVERLAP":16,"3P_DIFFS":0,"3P_INS":0,"MID_GROUP":"BL-107ABZ:BIOUG47771","3P_DEL":0,"3P_LOCATION":"F","5P_SCORE_DELTA":4,"5P_OVERLAP":16,"5P_START":1},{"READ":"m54146_190729_151026\/35061930\/ccs","ORIENTATION":"U","MID":null},{"READ":"m54146_190729_151026\/49873897\/ccs","ORIENTATION":"U","MID":null},{"5P_UMI":"bc1054","5P_LOCATION":"F","READ":"m54146_190729_151026\/39518829\/ccs","3P_SCORE":16.0,"MID":"KMPNT498-19","5P_DEL":0,"3P_SCORE_DELTA":4,"ORIENTATION":"F","5P_INS":0,"3P_UMI":"bc1149_rc","3P_START":1,"5P_SCORE":16.0,"5P_IDENTSTR":"................","5P_DIFFS":0,"3P_IDENTSTR":"................","3P_OVERLAP":16,"3P_DIFFS":0,"3P_INS":0,"MID_GROUP":"BL-107ACR:BIOUG47767","3P_DEL":0,"3P_LOCATION":"R","5P_SCORE_DELTA":4,"5P_OVERLAP":16,"5P_START":1},{"5P_UMI":"bc1054","5P_LOCATION":"F","READ":"m54146_190729_151026\/48956000\/ccs","3P_SCORE":16.0,"MID":"KMPNT498-19","5P_DEL":0,"3P_SCORE_DELTA":4,"ORIENTATION":"F","5P_INS":0,"3P_UMI":"bc1149_rc","3P_START":1,"5P_SCORE":16.0,"5P_IDENTSTR":"................","5P_DIFFS":0,"3P_IDENTSTR":"................","3P_OVERLAP":16,"3P_DIFFS":0,"3P_INS":0,"MID_GROUP":"BL-107ACR:BIOUG47767","3P_DEL":0,"3P_LOCATION":"R","5P_SCORE_DELTA":4,"5P_OVERLAP":16,"5P_START":1},{"5P_UMI":"bc1054","5P_LOCATION":"F","READ":"m54146_190729_151026\/63505347\/ccs","3P_SCORE":16.0,"MID":"KMPNT498-19","5P_DEL":0,"3P_SCORE_DELTA":4,"ORIENTATION":"F","5P_INS":0,"3P_UMI":"bc1149_rc","3P_START":1,"5P_SCORE":16.0,"5P_IDENTSTR":"................","5P_DIFFS":0,"3P_IDENTSTR":"................","3P_OVERLAP":16,"3P_DIFFS":0,"3P_INS":0,"MID_GROUP":"BL-107ACR:BIOUG47767","3P_DEL":0,"3P_LOCATION":"R","5P_SCORE_DELTA":4,"5P_OVERLAP":16,"5P_START":1},{"READ":"m54146_190729_151026\/18481623\/ccs","ORIENTATION":"U","MID":null},{"READ":"m54146_190729_151026\/46662005\/ccs","ORIENTATION":"U","MID":null},{"5P_UMI":"bc1061","5P_LOCATION":"F","READ":"m54146_190729_151026\/71107346\/ccs","3P_SCORE":16.0,"MID":"KMPNT451-19","5P_DEL":0,"3P_SCORE_DELTA":4,"ORIENTATION":"F","5P_INS":0,"3P_UMI":"bc1149_rc","3P_START":1,"5P_SCORE":16.0,"5P_IDENTSTR":"................","5P_DIFFS":0,"3P_IDENTSTR":"................","3P_OVERLAP":16,"3P_DIFFS":0,"3P_INS":0,"MID_GROUP":"BL-107ACR:BIOUG47555","3P_DEL":0,"3P_LOCATION":"R","5P_SCORE_DELTA":4,"5P_OVERLAP":16,"5P_START":1},{"5P_UMI":"bc1061","5P_LOCATION":"F","READ":"m54146_190729_151026\/27656315\/ccs","3P_SCORE":16.0,"MID":"KMPNT451-19","5P_DEL":0,"3P_SCORE_DELTA":4,"ORIENTATION":"F","5P_INS":0,"3P_UMI":"bc1149_rc","3P_START":1,"5P_SCORE":16.0,"5P_IDENTSTR":"................","5P_DIFFS":0,"3P_IDENTSTR":"................","3P_OVERLAP":16,"3P_DIFFS":0,"3P_INS":0,"MID_GROUP":"BL-107ACR:BIOUG47555","3P_DEL":0,"3P_LOCATION":"R","5P_SCORE_DELTA":4,"5P_OVERLAP":16,"5P_START":1},{"5P_UMI":"bc1091","5P_LOCATION":"F","READ":"m54146_190729_151026\/23068911\/ccs","3P_SCORE":14.5,"MID":"KMPUH1007-19","5P_DEL":0,"3P_SCORE_DELTA":4,"ORIENTATION":"F","5P_INS":0,"3P_UMI":"bc1112_rc","3P_START":9,"5P_SCORE":16.0,"5P_IDENTSTR":"................","5P_DIFFS":0,"3P_IDENTSTR":".............","3P_OVERLAP":13,"3P_DIFFS":0,"3P_INS":0,"MID_GROUP":"BL-107AC1:BIOUG48029","3P_DEL":0,"3P_LOCATION":"R","5P_SCORE_DELTA":4,"5P_OVERLAP":16,"5P_START":1},{"READ":"m54146_190729_151026\/28377337\/ccs","ORIENTATION":"U","MID":null},{"READ":"m54146_190729_151026\/32768944\/ccs","ORIENTATION":"U","MID":null},{"5P_UMI":"bc1086","5P_LOCATION":"F","READ":"m54146_190729_151026\/38535575\/ccs","3P_SCORE":16.0,"MID":"KMPRO809-19","5P_DEL":1,"3P_SCORE_DELTA":4,"ORIENTATION":"F","5P_INS":0,"3P_UMI":"bc1134_rc","3P_START":2,"5P_SCORE":15.5,"5P_IDENTSTR":"...........-....","5P_DIFFS":0,"3P_IDENTSTR":"................","3P_OVERLAP":16,"3P_DIFFS":0,"3P_INS":0,"MID_GROUP":"BL-107ABF:BIOUG47960","3P_DEL":0,"3P_LOCATION":"R","5P_SCORE_DELTA":4,"5P_OVERLAP":15,"5P_START":1},{"READ":"m54146_190729_151026\/33686164\/ccs","ORIENTATION":"U","MID":null},{"READ":"m54146_190729_151026\/64356865\/ccs","ORIENTATION":"U","MID":null},{"READ":"m54146_190729_151026\/20185636\/ccs","ORIENTATION":"U","MID":null},{"5P_UMI":"bc1052","5P_LOCATION":"F","READ":"m54146_190729_151026\/73728443\/ccs","3P_SCORE":16.0,"MID":"KMPNT684-19","5P_DEL":0,"3P_SCORE_DELTA":4,"ORIENTATION":"F","5P_INS":0,"3P_UMI":"bc1166_rc","3P_START":1,"5P_SCORE":16.0,"5P_IDENTSTR":"................","5P_DIFFS":0,"3P_IDENTSTR":"................","3P_OVERLAP":16,"3P_DIFFS":0,"3P_INS":0,"MID_GROUP":"BL-107ACR:BIOUG47769","3P_DEL":0,"3P_LOCATION":"R","5P_SCORE_DELTA":4,"5P_OVERLAP":16,"5P_START":1},{"READ":"m54146_190729_151026\/25297816\/ccs","ORIENTATION":"U","MID":null},{"READ":"m54146_190729_151026\/58786372\/ccs","ORIENTATION":"U","MID":null},{"READ":"m54146_190729_151026\/69861839\/ccs","ORIENTATION":"U","MID":null},{"READ":"m54146_190729_151026\/9765491\/ccs","ORIENTATION":"U","MID":null},{"READ":"m54146_190729_151026\/55378925\/ccs","ORIENTATION":"U","MID":null},{"READ":"m54146_190729_151026\/62784118\/ccs","ORIENTATION":"U","MID":null},{"READ":"m54146_190729_151026\/35652514\/ccs","ORIENTATION":"U","MID":null},{"READ":"m54146_190729_151026\/47645499\/ccs","ORIENTATION":"U","MID":null},{"READ":"m54146_190729_151026\/27590998\/ccs","ORIENTATION":"U","MID":null},{"READ":"m54146_190729_151026\/28312486\/ccs","ORIENTATION":"U","MID":null},{"5P_UMI":"bc1054","5P_LOCATION":"R","READ":"m54146_190729_151026\/31719931\/ccs","3P_SCORE":16.0,"MID":"KMPNT498-19","5P_DEL":0,"3P_SCORE_DELTA":4,"ORIENTATION":"RC","5P_INS":0,"3P_UMI":"bc1149_rc","3P_START":1,"5P_SCORE":16.0,"5P_IDENTSTR":"................","5P_DIFFS":0,"3P_IDENTSTR":"................","3P_OVERLAP":16,"3P_DIFFS":0,"3P_INS":0,"MID_GROUP":"BL-107ACR:BIOUG47767","3P_DEL":0,"3P_LOCATION":"F","5P_SCORE_DELTA":4,"5P_OVERLAP":16,"5P_START":1},{"5P_UMI":"bc1067","5P_LOCATION":"R","READ":"m54146_190729_151026\/46530633\/ccs","3P_SCORE":16.0,"MID":"KMPUH370-19","5P_DEL":0,"3P_SCORE_DELTA":4,"ORIENTATION":"RC","5P_INS":0,"3P_UMI":"bc1128_rc","3P_START":1,"5P_SCORE":16.0,"5P_IDENTSTR":"................","5P_DIFFS":0,"3P_IDENTSTR":"................","3P_OVERLAP":16,"3P_DIFFS":0,"3P_INS":0,"MID_GROUP":"BL-107ABJ:BIOUG47890","3P_DEL":0,"3P_LOCATION":"F","5P_SCORE_DELTA":4,"5P_OVERLAP":16,"5P_START":1},{"READ":"m54146_190729_151026\/38404334\/ccs","ORIENTATION":"U","MID":null},{"READ":"m54146_190729_151026\/59638628\/ccs","ORIENTATION":"U","MID":null},{"READ":"m54146_190729_151026\/65405278\/ccs","ORIENTATION":"U","MID":null},{"5P_UMI":"bc1025","5P_LOCATION":"R","READ":"m54146_190729_151026\/9503582\/ccs","3P_SCORE":16.0,"MID":"KMPRT409-19","5P_DEL":0,"3P_SCORE_DELTA":4,"ORIENTATION":"RC","5P_INS":0,"3P_UMI":"bc1161_rc","3P_START":1,"5P_SCORE":16.0,"5P_IDENTSTR":"................","5P_DIFFS":0,"3P_IDENTSTR":"................","3P_OVERLAP":16,"3P_DIFFS":0,"3P_INS":0,"MID_GROUP":"BL-107ABL:BIOUG48035","3P_DEL":0,"3P_LOCATION":"F","5P_SCORE_DELTA":4,"5P_OVERLAP":16,"5P_START":1},{"5P_UMI":"bc1042","5P_LOCATION":"R","READ":"m54146_190729_151026\/68420285\/ccs","3P_SCORE":16.0,"MID":"KMPGV303-19","5P_DEL":0,"3P_SCORE_DELTA":4,"ORIENTATION":"RC","5P_INS":0,"3P_UMI":"bc1157_rc","3P_START":1,"5P_SCORE":16.0,"5P_IDENTSTR":"................","5P_DIFFS":0,"3P_IDENTSTR":"................","3P_OVERLAP":16,"3P_DIFFS":0,"3P_INS":0,"MID_GROUP":"BL-107ABR:BIOUG47877","3P_DEL":0,"3P_LOCATION":"F","5P_SCORE_DELTA":4,"5P_OVERLAP":16,"5P_START":1},{"5P_UMI":"bc1042","5P_LOCATION":"R","READ":"m54146_190729_151026\/17564480\/ccs","3P_SCORE":16.0,"MID":"KMPGV303-19","5P_DEL":0,"3P_SCORE_DELTA":4,"ORIENTATION":"RC","5P_INS":0,"3P_UMI":"bc1157_rc","3P_START":1,"5P_SCORE":16.0,"5P_IDENTSTR":"................","5P_DIFFS":0,"3P_IDENTSTR":"................","3P_OVERLAP":16,"3P_DIFFS":0,"3P_INS":0,"MID_GROUP":"BL-107ABR:BIOUG47877","3P_DEL":0,"3P_LOCATION":"F","5P_SCORE_DELTA":4,"5P_OVERLAP":16,"5P_START":1},{"5P_UMI":"bc1042","5P_LOCATION":"R","READ":"m54146_190729_151026\/19137528\/ccs","3P_SCORE":16.0,"MID":"KMPGV303-19","5P_DEL":0,"3P_SCORE_DELTA":4,"ORIENTATION":"RC","5P_INS":0,"3P_UMI":"bc1157_rc","3P_START":1,"5P_SCORE":16.0,"5P_IDENTSTR":"................","5P_DIFFS":0,"3P_IDENTSTR":"................","3P_OVERLAP":16,"3P_DIFFS":0,"3P_INS":0,"MID_GROUP":"BL-107ABR:BIOUG47877","3P_DEL":0,"3P_LOCATION":"F","5P_SCORE_DELTA":4,"5P_OVERLAP":16,"5P_START":1},{"READ":"m54146_190729_151026\/4391162\/ccs","ORIENTATION":"U","MID":null},{"READ":"m54146_190729_151026\/52101226\/ccs","ORIENTATION":"U","MID":null},{"5P_UMI":"bc1070","5P_LOCATION":"F","READ":"m54146_190729_151026\/10552094\/ccs","3P_SCORE":16.0,"MID":"KMPNT1546-19","5P_DEL":0,"3P_SCORE_DELTA":4,"ORIENTATION":"F","5P_INS":0,"3P_UMI":"bc1156_rc","3P_START":1,"5P_SCORE":16.0,"5P_IDENTSTR":"................","5P_DIFFS":0,"3P_IDENTSTR":"................","3P_OVERLAP":16,"3P_DIFFS":0,"3P_INS":0,"MID_GROUP":"BL-107ABS:BIOUG47850","3P_DEL":0,"3P_LOCATION":"R","5P_SCORE_DELTA":4,"5P_OVERLAP":16,"5P_START":1},{"5P_UMI":"bc1070","5P_LOCATION":"F","READ":"m54146_190729_151026\/65012645\/ccs","3P_SCORE":16.0,"MID":"KMPNT1546-19","5P_DEL":0,"3P_SCORE_DELTA":4,"ORIENTATION":"F","5P_INS":0,"3P_UMI":"bc1156_rc","3P_START":1,"5P_SCORE":16.0,"5P_IDENTSTR":"................","5P_DIFFS":0,"3P_IDENTSTR":"................","3P_OVERLAP":16,"3P_DIFFS":0,"3P_INS":0,"MID_GROUP":"BL-107ABS:BIOUG47850","3P_DEL":0,"3P_LOCATION":"R","5P_SCORE_DELTA":4,"5P_OVERLAP":16,"5P_START":1},{"READ":"m54146_190729_151026\/26411896\/ccs","ORIENTATION":"U","MID":null},{"READ":"m54146_190729_151026\/47841533\/ccs","ORIENTATION":"U","MID":null},{"READ":"m54146_190729_151026\/74776817\/ccs","ORIENTATION":"U","MID":null},{"READ":"m54146_190729_151026\/39715278\/ccs","ORIENTATION":"U","MID":null},{"READ":"m54146_190729_151026\/41485116\/ccs","ORIENTATION":"U","MID":null},{"5P_UMI":"bc1058","5P_LOCATION":"F","READ":"m54146_190729_151026\/62259803\/ccs","3P_SCORE":16.0,"MID":"KMPNT147-19","5P_DEL":0,"3P_SCORE_DELTA":4,"ORIENTATION":"F","5P_INS":0,"3P_UMI":"bc1183_rc","3P_START":1,"5P_SCORE":16.0,"5P_IDENTSTR":"................","5P_DIFFS":0,"3P_IDENTSTR":"................","3P_OVERLAP":16,"3P_DIFFS":0,"3P_INS":0,"MID_GROUP":"BL-107AC4:BIOUG47552","3P_DEL":0,"3P_LOCATION":"R","5P_SCORE_DELTA":4,"5P_OVERLAP":16,"5P_START":1},{"READ":"m54146_190729_151026\/66388645\/ccs","ORIENTATION":"U","MID":null},{"READ":"m54146_190729_151026\/19726948\/ccs","ORIENTATION":"U","MID":null},{"READ":"m54146_190729_151026\/65274028\/ccs","ORIENTATION":"U","MID":null},{"5P_UMI":"bc1031","5P_LOCATION":"F","READ":"m54146_190729_151026\/38994715\/ccs","3P_SCORE":16.0,"MID":"KMPQ881-19","5P_DEL":0,"3P_SCORE_DELTA":4,"ORIENTATION":"F","5P_INS":0,"3P_UMI":"bc1118_rc","3P_START":1,"5P_SCORE":16.0,"5P_IDENTSTR":"................","5P_DIFFS":0,"3P_IDENTSTR":"................","3P_OVERLAP":16,"3P_DIFFS":0,"3P_INS":0,"MID_GROUP":"BL-107A8X:BIOUG47766","3P_DEL":0,"3P_LOCATION":"R","5P_SCORE_DELTA":4,"5P_OVERLAP":16,"5P_START":2},{"READ":"m54146_190729_151026\/16777948\/ccs","ORIENTATION":"U","MID":null},{"5P_UMI":"bc1088","5P_LOCATION":"F","READ":"m54146_190729_151026\/56688817\/ccs","3P_SCORE":16.0,"MID":"KMPRO816-19","5P_DEL":0,"3P_SCORE_DELTA":2.5,"ORIENTATION":"F","5P_INS":0,"3P_UMI":"bc1124_rc","3P_START":6,"5P_SCORE":14.5,"5P_IDENTSTR":".............","5P_DIFFS":0,"3P_IDENTSTR":"................","3P_OVERLAP":16,"3P_DIFFS":0,"3P_INS":0,"MID_GROUP":"BL-107ABF:BIOUG47960","3P_DEL":0,"3P_LOCATION":"R","5P_SCORE_DELTA":4,"5P_OVERLAP":13,"5P_START":9},{"READ":"m54146_190729_151026\/48890776\/ccs","ORIENTATION":"U","MID":null},{"READ":"m54146_190729_151026\/28312085\/ccs","ORIENTATION":"U","MID":null},{"READ":"m54146_190729_151026\/66584956\/ccs","ORIENTATION":"U","MID":null},{"READ":"m54146_190729_151026\/6029907\/ccs","ORIENTATION":"U","MID":null},{"READ":"m54146_190729_151026\/57737915\/ccs","ORIENTATION":"U","MID":null},{"READ":"m54146_190729_151026\/51446134\/ccs","ORIENTATION":"U","MID":null},{"READ":"m54146_190729_151026\/27394255\/ccs","ORIENTATION":"U","MID":null},{"READ":"m54146_190729_151026\/27722566\/ccs","ORIENTATION":"U","MID":null},{"READ":"m54146_190729_151026\/65142921\/ccs","ORIENTATION":"U","MID":null},{"READ":"m54146_190729_151026\/32965166\/ccs","ORIENTATION":"U","MID":null},{"READ":"m54146_190729_151026\/48628207\/ccs","ORIENTATION":"U","MID":null},{"READ":"m54146_190729_151026\/50921697\/ccs","ORIENTATION":"U","MID":null},{"READ":"m54146_190729_151026\/33685602\/ccs","ORIENTATION":"U","MID":null},{"READ":"m54146_190729_151026\/26477446\/ccs","ORIENTATION":"U","MID":null},{"READ":"m54146_190729_151026\/66977862\/ccs","ORIENTATION":"U","MID":null},{"READ":"m54146_190729_151026\/50462918\/ccs","ORIENTATION":"U","MID":null},{"READ":"m54146_190729_151026\/60621409\/ccs","ORIENTATION":"U","MID":null},{"READ":"m54146_190729_151026\/4980909\/ccs","ORIENTATION":"U","MID":null},{"READ":"m54146_190729_151026\/40764022\/ccs","ORIENTATION":"U","MID":null},{"READ":"m54146_190729_151026\/71565581\/ccs","ORIENTATION":"U","MID":null},{"READ":"m54146_190729_151026\/10093255\/ccs","ORIENTATION":"U","MID":null},{"READ":"m54146_190729_151026\/34734246\/ccs","ORIENTATION":"U","MID":null},{"READ":"m54146_190729_151026\/25166409\/ccs","ORIENTATION":"U","MID":null},{"READ":"m54146_190729_151026\/20054990\/ccs","ORIENTATION":"U","MID":null},{"READ":"m54146_190729_151026\/21103574\/ccs","ORIENTATION":"U","MID":null},{"READ":"m54146_190729_151026\/34341423\/ccs","ORIENTATION":"U","MID":null},{"READ":"m54146_190729_151026\/69533796\/ccs","ORIENTATION":"U","MID":null},{"READ":"m54146_190729_151026\/14418363\/ccs","ORIENTATION":"U","MID":null},{"READ":"m54146_190729_151026\/22217591\/ccs","ORIENTATION":"U","MID":null},{"READ":"m54146_190729_151026\/25428568\/ccs","ORIENTATION":"U","MID":null},{"READ":"m54146_190729_151026\/22872191\/ccs","ORIENTATION":"U","MID":null},{"READ":"m54146_190729_151026\/59769684\/ccs","ORIENTATION":"U","MID":null},{"READ":"m54146_190729_151026\/63177369\/ccs","ORIENTATION":"U","MID":null},{"READ":"m54146_190729_151026\/29295161\/ccs","ORIENTATION":"U","MID":null},{"READ":"m54146_190729_151026\/45744205\/ccs","ORIENTATION":"U","MID":null},{"READ":"m54146_190729_151026\/45941289\/ccs","ORIENTATION":"U","MID":null},{"READ":"m54146_190729_151026\/64422402\/ccs","ORIENTATION":"U","MID":null},{"READ":"m54146_190729_151026\/4194502\/ccs","ORIENTATION":"U","MID":null},{"READ":"m54146_190729_151026\/8257722\/ccs","ORIENTATION":"U","MID":null},{"READ":"m54146_190729_151026\/53281391\/ccs","ORIENTATION":"U","MID":null},{"READ":"m54146_190729_151026\/53346800\/ccs","ORIENTATION":"U","MID":null},{"READ":"m54146_190729_151026\/62456489\/ccs","ORIENTATION":"U","MID":null},{"READ":"m54146_190729_151026\/4457183\/ccs","ORIENTATION":"U","MID":null},{"READ":"m54146_190729_151026\/40174450\/ccs","ORIENTATION":"U","MID":null},{"READ":"m54146_190729_151026\/15401866\/ccs","ORIENTATION":"U","MID":null},{"READ":"m54146_190729_151026\/14418038\/ccs","ORIENTATION":"U","MID":null},{"READ":"m54146_190729_151026\/38666991\/ccs","ORIENTATION":"U","MID":null},{"READ":"m54146_190729_151026\/28377476\/ccs","ORIENTATION":"U","MID":null},{"READ":"m54146_190729_151026\/5374148\/ccs","ORIENTATION":"U","MID":null},{"READ":"m54146_190729_151026\/73270143\/ccs","ORIENTATION":"U","MID":null},{"READ":"m54146_190729_151026\/35455122\/ccs","ORIENTATION":"U","MID":null},{"READ":"m54146_190729_151026\/59637860\/ccs","ORIENTATION":"U","MID":null},{"READ":"m54146_190729_151026\/65340058\/ccs","ORIENTATION":"U","MID":null},{"READ":"m54146_190729_151026\/46072084\/ccs","ORIENTATION":"U","MID":null},{"READ":"m54146_190729_151026\/51643121\/ccs","ORIENTATION":"U","MID":null},{"READ":"m54146_190729_151026\/35586472\/ccs","ORIENTATION":"U","MID":null},{"READ":"m54146_190729_151026\/30868134\/ccs","ORIENTATION":"U","MID":null},{"READ":"m54146_190729_151026\/64029238\/ccs","ORIENTATION":"U","MID":null},{"READ":"m54146_190729_151026\/20513632\/ccs","ORIENTATION":"U","MID":null},{"READ":"m54146_190729_151026\/53609037\/ccs","ORIENTATION":"U","MID":null},{"READ":"m54146_190729_151026\/18350619\/ccs","ORIENTATION":"U","MID":null},{"READ":"m54146_190729_151026\/18874686\/ccs","ORIENTATION":"U","MID":null},{"READ":"m54146_190729_151026\/49480017\/ccs","ORIENTATION":"U","MID":null},{"READ":"m54146_190729_151026\/24773225\/ccs","ORIENTATION":"U","MID":null},{"READ":"m54146_190729_151026\/7471450\/ccs","ORIENTATION":"U","MID":null},{"READ":"m54146_190729_151026\/41943338\/ccs","ORIENTATION":"U","MID":null},{"READ":"m54146_190729_151026\/69403460\/ccs","ORIENTATION":"U","MID":null},{"READ":"m54146_190729_151026\/60490686\/ccs","ORIENTATION":"U","MID":null},{"READ":"m54146_190729_151026\/56033551\/ccs","ORIENTATION":"U","MID":null},{"READ":"m54146_190729_151026\/52691450\/ccs","ORIENTATION":"U","MID":null},{"READ":"m54146_190729_151026\/13763307\/ccs","ORIENTATION":"U","MID":null},{"READ":"m54146_190729_151026\/47055353\/ccs","ORIENTATION":"U","MID":null},{"READ":"m54146_190729_151026\/18612473\/ccs","ORIENTATION":"U","MID":null},{"READ":"m54146_190729_151026\/15597913\/ccs","ORIENTATION":"U","MID":null},{"READ":"m54146_190729_151026\/32178322\/ccs","ORIENTATION":"U","MID":null},{"READ":"m54146_190729_151026\/23593903\/ccs","ORIENTATION":"U","MID":null},{"READ":"m54146_190729_151026\/36897235\/ccs","ORIENTATION":"U","MID":null},{"READ":"m54146_190729_151026\/57933984\/ccs","ORIENTATION":"U","MID":null},{"READ":"m54146_190729_151026\/15466708\/ccs","ORIENTATION":"U","MID":null},{"READ":"m54146_190729_151026\/8848256\/ccs","ORIENTATION":"U","MID":null},{"READ":"m54146_190729_151026\/42074486\/ccs","ORIENTATION":"U","MID":null},{"READ":"m54146_190729_151026\/44564867\/ccs","ORIENTATION":"U","MID":null},{"READ":"m54146_190729_151026\/21299795\/ccs","ORIENTATION":"U","MID":null},{"5P_UMI":"bc1069","5P_LOCATION":"F","READ":"m54146_190729_151026\/24772999\/ccs","3P_SCORE":14.5,"MID":"KMPNT1262-19","5P_DEL":0,"3P_SCORE_DELTA":4,"ORIENTATION":"F","5P_INS":0,"3P_UMI":"bc1157_rc","3P_START":9,"5P_SCORE":15.5,"5P_IDENTSTR":"...............","5P_DIFFS":0,"3P_IDENTSTR":".............","3P_OVERLAP":13,"3P_DIFFS":0,"3P_INS":0,"MID_GROUP":"BL-107ABS:BIOUG47847","3P_DEL":0,"3P_LOCATION":"R","5P_SCORE_DELTA":4,"5P_OVERLAP":15,"5P_START":7},{"READ":"m54146_190729_151026\/63635575\/ccs","ORIENTATION":"U","MID":null},{"READ":"m54146_190729_151026\/63177159\/ccs","ORIENTATION":"U","MID":null},{"READ":"m54146_190729_151026\/56427129\/ccs","ORIENTATION":"U","MID":null},{"READ":"m54146_190729_151026\/5570843\/ccs","ORIENTATION":"U","MID":null},{"READ":"m54146_190729_151026\/7602611\/ccs","ORIENTATION":"U","MID":null},{"READ":"m54146_190729_151026\/9110211\/ccs","ORIENTATION":"U","MID":null},{"READ":"m54146_190729_151026\/50987366\/ccs","ORIENTATION":"U","MID":null},{"READ":"m54146_190729_151026\/34472410\/ccs","ORIENTATION":"U","MID":null},{"READ":"m54146_190729_151026\/62390819\/ccs","ORIENTATION":"U","MID":null},{"READ":"m54146_190729_151026\/47711031\/ccs","ORIENTATION":"U","MID":null},{"READ":"m54146_190729_151026\/56099201\/ccs","ORIENTATION":"U","MID":null},{"READ":"m54146_190729_151026\/12321046\/ccs","ORIENTATION":"U","MID":null},{"READ":"m54146_190729_151026\/15794254\/ccs","ORIENTATION":"U","MID":null},{"READ":"m54146_190729_151026\/23396928\/ccs","ORIENTATION":"U","MID":null},{"READ":"m54146_190729_151026\/50921763\/ccs","ORIENTATION":"U","MID":null},{"READ":"m54146_190729_151026\/10551460\/ccs","ORIENTATION":"U","MID":null},{"READ":"m54146_190729_151026\/57869235\/ccs","ORIENTATION":"U","MID":null},{"READ":"m54146_190729_151026\/23003462\/ccs","ORIENTATION":"U","MID":null},{"READ":"m54146_190729_151026\/25428610\/ccs","ORIENTATION":"U","MID":null},{"READ":"m54146_190729_151026\/32834227\/ccs","ORIENTATION":"U","MID":null},{"5P_UMI":"bc1085","5P_LOCATION":"F","READ":"m54146_190729_151026\/69271939\/ccs","3P_SCORE":16.0,"MID":"KMPRO053-19","5P_DEL":0,"3P_SCORE_DELTA":4,"ORIENTATION":"F","5P_INS":0,"3P_UMI":"bc1141_rc","3P_START":1,"5P_SCORE":16.0,"5P_IDENTSTR":"................","5P_DIFFS":0,"3P_IDENTSTR":"................","3P_OVERLAP":16,"3P_DIFFS":0,"3P_INS":0,"MID_GROUP":"BL-107ABF:BIOUG47952","3P_DEL":0,"3P_LOCATION":"R","5P_SCORE_DELTA":4,"5P_OVERLAP":16,"5P_START":1},{"READ":"m54146_190729_151026\/71500576\/ccs","ORIENTATION":"U","MID":null},{"5P_UMI":"bc1070","5P_LOCATION":"R","READ":"m54146_190729_151026\/50004143\/ccs","3P_SCORE":16.0,"MID":"KMPNT1546-19","5P_DEL":0,"3P_SCORE_DELTA":4,"ORIENTATION":"RC","5P_INS":0,"3P_UMI":"bc1156_rc","3P_START":1,"5P_SCORE":16.0,"5P_IDENTSTR":"................","5P_DIFFS":0,"3P_IDENTSTR":"................","3P_OVERLAP":16,"3P_DIFFS":0,"3P_INS":0,"MID_GROUP":"BL-107ABS:BIOUG47850","3P_DEL":0,"3P_LOCATION":"F","5P_SCORE_DELTA":4,"5P_OVERLAP":16,"5P_START":1},{"READ":"m54146_190729_151026\/42860736\/ccs","ORIENTATION":"U","MID":null},{"READ":"m54146_190729_151026\/47514442\/ccs","ORIENTATION":"U","MID":null},{"READ":"m54146_190729_151026\/11731690\/ccs","ORIENTATION":"U","MID":null},{"READ":"m54146_190729_151026\/42075070\/ccs","ORIENTATION":"U","MID":null},{"5P_UMI":"bc1078","5P_LOCATION":"R","READ":"m54146_190729_151026\/29426570\/ccs","3P_SCORE":16.0,"MID":"KMPRO193-19","5P_DEL":0,"3P_SCORE_DELTA":4,"ORIENTATION":"RC","5P_INS":0,"3P_UMI":"bc1112_rc","3P_START":1,"5P_SCORE":16.0,"5P_IDENTSTR":"................","5P_DIFFS":0,"3P_IDENTSTR":"................","3P_OVERLAP":16,"3P_DIFFS":0,"3P_INS":0,"MID_GROUP":"BL-107AC8:BIOUG47953","3P_DEL":0,"3P_LOCATION":"F","5P_SCORE_DELTA":4,"5P_OVERLAP":16,"5P_START":1},{"READ":"m54146_190729_151026\/4915805\/ccs","ORIENTATION":"U","MID":null},{"READ":"m54146_190729_151026\/61276853\/ccs","ORIENTATION":"U","MID":null},{"READ":"m54146_190729_151026\/43319652\/ccs","ORIENTATION":"U","MID":null},{"READ":"m54146_190729_151026\/61997666\/ccs","ORIENTATION":"U","MID":null},{"READ":"m54146_190729_151026\/37290804\/ccs","ORIENTATION":"U","MID":null},{"5P_UMI":"bc1031","5P_LOCATION":"R","READ":"m54146_190729_151026\/73990217\/ccs","3P_SCORE":16.0,"MID":"KMPQ881-19","5P_DEL":0,"3P_SCORE_DELTA":4,"ORIENTATION":"RC","5P_INS":0,"3P_UMI":"bc1118_rc","3P_START":1,"5P_SCORE":16.0,"5P_IDENTSTR":"................","5P_DIFFS":0,"3P_IDENTSTR":"................","3P_OVERLAP":16,"3P_DIFFS":0,"3P_INS":0,"MID_GROUP":"BL-107A8X:BIOUG47766","3P_DEL":0,"3P_LOCATION":"F","5P_SCORE_DELTA":4,"5P_OVERLAP":16,"5P_START":1},{"READ":"m54146_190729_151026\/39649579\/ccs","ORIENTATION":"U","MID":null},{"5P_UMI":"bc1071","5P_LOCATION":"R","READ":"m54146_190729_151026\/60294087\/ccs","3P_SCORE":16.0,"MID":"KMPUH393-19","5P_DEL":0,"3P_SCORE_DELTA":4,"ORIENTATION":"RC","5P_INS":0,"3P_UMI":"bc1126_rc","3P_START":1,"5P_SCORE":16.0,"5P_IDENTSTR":"................","5P_DIFFS":0,"3P_IDENTSTR":"................","3P_OVERLAP":16,"3P_DIFFS":0,"3P_INS":0,"MID_GROUP":"BL-107ABJ:BIOUG47890","3P_DEL":0,"3P_LOCATION":"F","5P_SCORE_DELTA":4,"5P_OVERLAP":16,"5P_START":1},{"READ":"m54146_190729_151026\/62521561\/ccs","ORIENTATION":"U","MID":null},{"READ":"m54146_190729_151026\/7471802\/ccs","ORIENTATION":"U","MID":null},{"5P_UMI":"bc1068","5P_LOCATION":"R","READ":"m54146_190729_151026\/7602890\/ccs","3P_SCORE":16.0,"MID":"KMPUH662-19","5P_DEL":0,"3P_SCORE_DELTA":4,"ORIENTATION":"RC","5P_INS":0,"3P_UMI":"bc1117_rc","3P_START":1,"5P_SCORE":16.0,"5P_IDENTSTR":"................","5P_DIFFS":0,"3P_IDENTSTR":"................","3P_OVERLAP":16,"3P_DIFFS":0,"3P_INS":0,"MID_GROUP":"BL-107AC8:BIOUG47893","3P_DEL":0,"3P_LOCATION":"F","5P_SCORE_DELTA":4,"5P_OVERLAP":16,"5P_START":1},{"5P_UMI":"bc1031","5P_LOCATION":"R","READ":"m54146_190729_151026\/12125060\/ccs","3P_SCORE":16.0,"MID":"KMPGQ325-19","5P_DEL":0,"3P_SCORE_DELTA":4,"ORIENTATION":"RC","5P_INS":0,"3P_UMI":"bc1117_rc","3P_START":1,"5P_SCORE":16.0,"5P_IDENTSTR":"................","5P_DIFFS":0,"3P_IDENTSTR":"................","3P_OVERLAP":16,"3P_DIFFS":0,"3P_INS":0,"MID_GROUP":"BL-107A8X:BIOUG47780","3P_DEL":0,"3P_LOCATION":"F","5P_SCORE_DELTA":4,"5P_OVERLAP":16,"5P_START":1},{"READ":"m54146_190729_151026\/71893759\/ccs","ORIENTATION":"U","MID":null},{"5P_UMI":"bc1016","5P_LOCATION":"F","READ":"m54146_190729_151026\/19923365\/ccs","3P_SCORE":16.0,"MID":"KMPRN552-19","5P_DEL":0,"3P_SCORE_DELTA":4,"ORIENTATION":"F","5P_INS":0,"3P_UMI":"bc1129_rc","3P_START":1,"5P_SCORE":16.0,"5P_IDENTSTR":"................","5P_DIFFS":0,"3P_IDENTSTR":"................","3P_OVERLAP":16,"3P_DIFFS":0,"3P_INS":0,"MID_GROUP":"BL-107A93:BIOUG48046","3P_DEL":0,"3P_LOCATION":"R","5P_SCORE_DELTA":4,"5P_OVERLAP":16,"5P_START":1},{"READ":"m54146_190729_151026\/25297340\/ccs","ORIENTATION":"U","MID":null},{"READ":"m54146_190729_151026\/70386032\/ccs","ORIENTATION":"U","MID":null},{"5P_UMI":"bc1023","5P_LOCATION":"R","READ":"m54146_190729_151026\/41746640\/ccs","3P_SCORE":16.0,"MID":"KMPGQ270-19","5P_DEL":0,"3P_SCORE_DELTA":4,"ORIENTATION":"RC","5P_INS":0,"3P_UMI":"bc1103_rc","3P_START":1,"5P_SCORE":16.0,"5P_IDENTSTR":"................","5P_DIFFS":0,"3P_IDENTSTR":"................","3P_OVERLAP":16,"3P_DIFFS":0,"3P_INS":0,"MID_GROUP":"BL-107A8X:BIOUG47780","3P_DEL":0,"3P_LOCATION":"F","5P_SCORE_DELTA":4,"5P_OVERLAP":16,"5P_START":2},{"READ":"m54146_190729_151026\/29688199\/ccs","ORIENTATION":"U","MID":null},{"READ":"m54146_190729_151026\/65208712\/ccs","ORIENTATION":"U","MID":null},{"5P_UMI":"bc1016","5P_LOCATION":"R","READ":"m54146_190729_151026\/69993010\/ccs","3P_SCORE":16.0,"MID":"KMPRN743-19","5P_DEL":0,"3P_SCORE_DELTA":4,"ORIENTATION":"RC","5P_INS":0,"3P_UMI":"bc1132_rc","3P_START":1,"5P_SCORE":16.0,"5P_IDENTSTR":"................","5P_DIFFS":0,"3P_IDENTSTR":"................","3P_OVERLAP":16,"3P_DIFFS":0,"3P_INS":0,"MID_GROUP":"BL-107A93:BIOUG48048","3P_DEL":0,"3P_LOCATION":"F","5P_SCORE_DELTA":4,"5P_OVERLAP":16,"5P_START":1},{"READ":"m54146_190729_151026\/10289283\/ccs","ORIENTATION":"U","MID":null},{"5P_UMI":"bc1089","5P_LOCATION":"F","READ":"m54146_190729_151026\/29164331\/ccs","3P_SCORE":16.0,"MID":"KMPUH997-19","5P_DEL":0,"3P_SCORE_DELTA":4,"ORIENTATION":"F","5P_INS":0,"3P_UMI":"bc1116_rc","3P_START":1,"5P_SCORE":16.0,"5P_IDENTSTR":"................","5P_DIFFS":0,"3P_IDENTSTR":"................","3P_OVERLAP":16,"3P_DIFFS":0,"3P_INS":0,"MID_GROUP":"BL-107AC1:BIOUG48029","3P_DEL":0,"3P_LOCATION":"R","5P_SCORE_DELTA":4,"5P_OVERLAP":16,"5P_START":1},{"READ":"m54146_190729_151026\/27198150\/ccs","ORIENTATION":"U","MID":null},{"READ":"m54146_190729_151026\/50725572\/ccs","ORIENTATION":"U","MID":null},{"READ":"m54146_190729_151026\/32440533\/ccs","ORIENTATION":"U","MID":null},{"5P_UMI":"bc1033","5P_LOCATION":"R","READ":"m54146_190729_151026\/61014674\/ccs","3P_SCORE":16.0,"MID":"KMPGV161-19","5P_DEL":0,"3P_SCORE_DELTA":4,"ORIENTATION":"RC","5P_INS":0,"3P_UMI":"bc1159_rc","3P_START":1,"5P_SCORE":16.0,"5P_IDENTSTR":"................","5P_DIFFS":0,"3P_IDENTSTR":"................","3P_OVERLAP":16,"3P_DIFFS":0,"3P_INS":0,"MID_GROUP":"BL-107ABR:BIOUG47876","3P_DEL":0,"3P_LOCATION":"F","5P_SCORE_DELTA":4,"5P_OVERLAP":16,"5P_START":1},{"READ":"m54146_190729_151026\/41157448\/ccs","ORIENTATION":"U","MID":null},{"READ":"m54146_190729_151026\/32637301\/ccs","ORIENTATION":"U","MID":null},{"READ":"m54146_190729_151026\/43057517\/ccs","ORIENTATION":"U","MID":null},{"READ":"m54146_190729_151026\/66520005\/ccs","ORIENTATION":"U","MID":null},{"READ":"m54146_190729_151026\/17368057\/ccs","ORIENTATION":"U","MID":null},{"READ":"m54146_190729_151026\/27525464\/ccs","ORIENTATION":"U","MID":null},{"READ":"m54146_190729_151026\/11665533\/ccs","ORIENTATION":"U","MID":null},{"READ":"m54146_190729_151026\/52559969\/ccs","ORIENTATION":"U","MID":null},{"5P_UMI":"bc1081","5P_LOCATION":"F","READ":"m54146_190729_151026\/48628114\/ccs","3P_SCORE":16.0,"MID":"KMPIT133-19","5P_DEL":0,"3P_SCORE_DELTA":4,"ORIENTATION":"F","5P_INS":0,"3P_UMI":"bc1185_rc","3P_START":1,"5P_SCORE":16.0,"5P_IDENTSTR":"................","5P_DIFFS":0,"3P_IDENTSTR":"................","3P_OVERLAP":16,"3P_DIFFS":0,"3P_INS":0,"MID_GROUP":"BL-107ABO:BIOUG47101","3P_DEL":0,"3P_LOCATION":"R","5P_SCORE_DELTA":4,"5P_OVERLAP":16,"5P_START":1},{"5P_UMI":"bc1046","5P_LOCATION":"F","READ":"m54146_190729_151026\/41025666\/ccs","3P_SCORE":16.0,"MID":"KMPGQ216-19","5P_DEL":0,"3P_SCORE_DELTA":4,"ORIENTATION":"F","5P_INS":0,"3P_UMI":"bc1148_rc","3P_START":1,"5P_SCORE":16.0,"5P_IDENTSTR":"................","5P_DIFFS":0,"3P_IDENTSTR":"................","3P_OVERLAP":16,"3P_DIFFS":0,"3P_INS":0,"MID_GROUP":"BL-107ABR:BIOUG47779","3P_DEL":0,"3P_LOCATION":"R","5P_SCORE_DELTA":4,"5P_OVERLAP":16,"5P_START":1},{"READ":"m54146_190729_151026\/5702576\/ccs","ORIENTATION":"U","MID":null},{"READ":"m54146_190729_151026\/71369643\/ccs","ORIENTATION":"U","MID":null},{"READ":"m54146_190729_151026\/65601695\/ccs","ORIENTATION":"U","MID":null},{"5P_UMI":"bc1031","5P_LOCATION":"F","READ":"m54146_190729_151026\/39649469\/ccs","3P_SCORE":16.0,"MID":"KMPQ881-19","5P_DEL":0,"3P_SCORE_DELTA":4,"ORIENTATION":"F","5P_INS":0,"3P_UMI":"bc1118_rc","3P_START":1,"5P_SCORE":16.0,"5P_IDENTSTR":"................","5P_DIFFS":0,"3P_IDENTSTR":"................","3P_OVERLAP":16,"3P_DIFFS":0,"3P_INS":0,"MID_GROUP":"BL-107A8X:BIOUG47766","3P_DEL":0,"3P_LOCATION":"R","5P_SCORE_DELTA":4,"5P_OVERLAP":16,"5P_START":1},{"READ":"m54146_190729_151026\/47186003\/ccs","ORIENTATION":"U","MID":null},{"5P_UMI":"bc1031","5P_LOCATION":"F","READ":"m54146_190729_151026\/28312477\/ccs","3P_SCORE":16.0,"MID":"KMPGQ325-19","5P_DEL":0,"3P_SCORE_DELTA":4,"ORIENTATION":"F","5P_INS":0,"3P_UMI":"bc1117_rc","3P_START":1,"5P_SCORE":16.0,"5P_IDENTSTR":"................","5P_DIFFS":0,"3P_IDENTSTR":"................","3P_OVERLAP":16,"3P_DIFFS":0,"3P_INS":0,"MID_GROUP":"BL-107A8X:BIOUG47780","3P_DEL":0,"3P_LOCATION":"R","5P_SCORE_DELTA":4,"5P_OVERLAP":16,"5P_START":1},{"READ":"m54146_190729_151026\/41222460\/ccs","ORIENTATION":"U","MID":null},{"READ":"m54146_190729_151026\/38142846\/ccs","ORIENTATION":"U","MID":null},{"READ":"m54146_190729_151026\/54067997\/ccs","ORIENTATION":"U","MID":null},{"READ":"m54146_190729_151026\/72942459\/ccs","ORIENTATION":"U","MID":null},{"READ":"m54146_190729_151026\/73400566\/ccs","ORIENTATION":"U","MID":null},{"READ":"m54146_190729_151026\/27394158\/ccs","ORIENTATION":"U","MID":null},{"READ":"m54146_190729_151026\/56165239\/ccs","ORIENTATION":"U","MID":null},{"READ":"m54146_190729_151026\/55509380\/ccs","ORIENTATION":"U","MID":null},{"5P_UMI":"bc1091","5P_LOCATION":"F","READ":"m54146_190729_151026\/22610097\/ccs","3P_SCORE":16.0,"MID":"KMPRO087-19","5P_DEL":0,"3P_SCORE_DELTA":4,"ORIENTATION":"F","5P_INS":0,"3P_UMI":"bc1137_rc","3P_START":1,"5P_SCORE":16.0,"5P_IDENTSTR":"................","5P_DIFFS":0,"3P_IDENTSTR":"................","3P_OVERLAP":16,"3P_DIFFS":0,"3P_INS":0,"MID_GROUP":"BL-107ABF:BIOUG47952","3P_DEL":0,"3P_LOCATION":"R","5P_SCORE_DELTA":4,"5P_OVERLAP":16,"5P_START":1},{"5P_UMI":"bc1086","5P_LOCATION":"F","READ":"m54146_190729_151026\/70647907\/ccs","3P_SCORE":16.0,"MID":"KMPRO808-19","5P_DEL":0,"3P_SCORE_DELTA":4,"ORIENTATION":"F","5P_INS":0,"3P_UMI":"bc1132_rc","3P_START":1,"5P_SCORE":16.0,"5P_IDENTSTR":"................","5P_DIFFS":0,"3P_IDENTSTR":"................","3P_OVERLAP":16,"3P_DIFFS":0,"3P_INS":0,"MID_GROUP":"BL-107ABF:BIOUG47960","3P_DEL":0,"3P_LOCATION":"R","5P_SCORE_DELTA":4,"5P_OVERLAP":16,"5P_START":1},{"READ":"m54146_190729_151026\/32244044\/ccs","ORIENTATION":"U","MID":null},{"READ":"m54146_190729_151026\/71500175\/ccs","ORIENTATION":"U","MID":null},{"READ":"m54146_190729_151026\/13828601\/ccs","ORIENTATION":"U","MID":null},{"5P_UMI":"bc1091","5P_LOCATION":"R","READ":"m54146_190729_151026\/47186404\/ccs","3P_SCORE":16.0,"MID":"KMPRO087-19","5P_DEL":0,"3P_SCORE_DELTA":4,"ORIENTATION":"RC","5P_INS":0,"3P_UMI":"bc1137_rc","3P_START":1,"5P_SCORE":16.0,"5P_IDENTSTR":"................","5P_DIFFS":0,"3P_IDENTSTR":"................","3P_OVERLAP":16,"3P_DIFFS":0,"3P_INS":0,"MID_GROUP":"BL-107ABF:BIOUG47952","3P_DEL":0,"3P_LOCATION":"F","5P_SCORE_DELTA":4,"5P_OVERLAP":16,"5P_START":1},{"READ":"m54146_190729_151026\/36045130\/ccs","ORIENTATION":"U","MID":null},{"READ":"m54146_190729_151026\/60752264\/ccs","ORIENTATION":"U","MID":null},{"READ":"m54146_190729_151026\/16384476\/ccs","ORIENTATION":"U","MID":null},{"READ":"m54146_190729_151026\/31654333\/ccs","ORIENTATION":"U","MID":null},{"READ":"m54146_190729_151026\/34996960\/ccs","ORIENTATION":"U","MID":null},{"READ":"m54146_190729_151026\/62063506\/ccs","ORIENTATION":"U","MID":null},{"5P_UMI":"bc1093","5P_LOCATION":"F","READ":"m54146_190729_151026\/67502461\/ccs","3P_SCORE":16.0,"MID":"KMPRO099-19","5P_DEL":0,"3P_SCORE_DELTA":4,"ORIENTATION":"F","5P_INS":0,"3P_UMI":"bc1137_rc","3P_START":1,"5P_SCORE":16.0,"5P_IDENTSTR":"................","5P_DIFFS":0,"3P_IDENTSTR":"................","3P_OVERLAP":16,"3P_DIFFS":0,"3P_INS":0,"MID_GROUP":"BL-107ABF:BIOUG47952","3P_DEL":0,"3P_LOCATION":"R","5P_SCORE_DELTA":4,"5P_OVERLAP":16,"5P_START":1},{"5P_UMI":"bc1093","5P_LOCATION":"F","READ":"m54146_190729_151026\/23003688\/ccs","3P_SCORE":16.0,"MID":"KMPRO099-19","5P_DEL":0,"3P_SCORE_DELTA":4,"ORIENTATION":"F","5P_INS":0,"3P_UMI":"bc1137_rc","3P_START":1,"5P_SCORE":16.0,"5P_IDENTSTR":"................","5P_DIFFS":0,"3P_IDENTSTR":"................","3P_OVERLAP":16,"3P_DIFFS":0,"3P_INS":0,"MID_GROUP":"BL-107ABF:BIOUG47952","3P_DEL":0,"3P_LOCATION":"R","5P_SCORE_DELTA":4,"5P_OVERLAP":16,"5P_START":1},{"5P_UMI":"bc1058","5P_LOCATION":"F","READ":"m54146_190729_151026\/18415815\/ccs","3P_SCORE":16.0,"MID":"KMPNT147-19","5P_DEL":0,"3P_SCORE_DELTA":4,"ORIENTATION":"F","5P_INS":0,"3P_UMI":"bc1183_rc","3P_START":5,"5P_SCORE":16.0,"5P_IDENTSTR":"................","5P_DIFFS":0,"3P_IDENTSTR":"................","3P_OVERLAP":16,"3P_DIFFS":0,"3P_INS":0,"MID_GROUP":"BL-107AC4:BIOUG47552","3P_DEL":0,"3P_LOCATION":"R","5P_SCORE_DELTA":4,"5P_OVERLAP":16,"5P_START":1},{"READ":"m54146_190729_151026\/29819408\/ccs","ORIENTATION":"U","MID":null},{"READ":"m54146_190729_151026\/40632735\/ccs","ORIENTATION":"U","MID":null},{"READ":"m54146_190729_151026\/25494311\/ccs","ORIENTATION":"U","MID":null},{"5P_UMI":"bc1066","5P_LOCATION":"F","READ":"m54146_190729_151026\/73859160\/ccs","3P_SCORE":16.0,"MID":"KMPRO121-19","5P_DEL":0,"3P_SCORE_DELTA":4,"ORIENTATION":"F","5P_INS":0,"3P_UMI":"bc1112_rc","3P_START":1,"5P_SCORE":16.0,"5P_IDENTSTR":"................","5P_DIFFS":0,"3P_IDENTSTR":"................","3P_OVERLAP":16,"3P_DIFFS":0,"3P_INS":0,"MID_GROUP":"BL-107AC8:BIOUG47953","3P_DEL":0,"3P_LOCATION":"R","5P_SCORE_DELTA":4,"5P_OVERLAP":16,"5P_START":1},{"READ":"m54146_190729_151026\/48497529\/ccs","ORIENTATION":"U","MID":null},{"5P_UMI":"bc1015","5P_LOCATION":"R","READ":"m54146_190729_151026\/33882301\/ccs","3P_SCORE":16.0,"MID":"KMPRN649-19","5P_DEL":0,"3P_SCORE_DELTA":4,"ORIENTATION":"RC","5P_INS":0,"3P_UMI":"bc1134_rc","3P_START":1,"5P_SCORE":16.0,"5P_IDENTSTR":"................","5P_DIFFS":0,"3P_IDENTSTR":"................","3P_OVERLAP":16,"3P_DIFFS":0,"3P_INS":0,"MID_GROUP":"BL-107A93:BIOUG48047","3P_DEL":0,"3P_LOCATION":"F","5P_SCORE_DELTA":4,"5P_OVERLAP":16,"5P_START":1},{"5P_UMI":"bc1096","5P_LOCATION":"R","READ":"m54146_190729_151026\/61342316\/ccs","3P_SCORE":16.0,"MID":"KMPNU1322-19","5P_DEL":0,"3P_SCORE_DELTA":4,"ORIENTATION":"RC","5P_INS":0,"3P_UMI":"bc1186_rc","3P_START":1,"5P_SCORE":16.0,"5P_IDENTSTR":"................","5P_DIFFS":0,"3P_IDENTSTR":"................","3P_OVERLAP":16,"3P_DIFFS":0,"3P_INS":0,"MID_GROUP":"BL-107ABO:BIOUG47597","3P_DEL":0,"3P_LOCATION":"F","5P_SCORE_DELTA":4,"5P_OVERLAP":16,"5P_START":1},{"5P_UMI":"bc1054","5P_LOCATION":"R","READ":"m54146_190729_151026\/38601259\/ccs","3P_SCORE":16.0,"MID":"KMPNT498-19","5P_DEL":0,"3P_SCORE_DELTA":4,"ORIENTATION":"RC","5P_INS":0,"3P_UMI":"bc1149_rc","3P_START":1,"5P_SCORE":16.0,"5P_IDENTSTR":"................","5P_DIFFS":0,"3P_IDENTSTR":"................","3P_OVERLAP":16,"3P_DIFFS":0,"3P_INS":0,"MID_GROUP":"BL-107ACR:BIOUG47767","3P_DEL":0,"3P_LOCATION":"F","5P_SCORE_DELTA":4,"5P_OVERLAP":16,"5P_START":2},{"READ":"m54146_190729_151026\/17432969\/ccs","ORIENTATION":"U","MID":null},{"5P_UMI":"bc1067","5P_LOCATION":"R","READ":"m54146_190729_151026\/70779900\/ccs","3P_SCORE":16.0,"MID":"KMPUH370-19","5P_DEL":0,"3P_SCORE_DELTA":4,"ORIENTATION":"RC","5P_INS":0,"3P_UMI":"bc1128_rc","3P_START":1,"5P_SCORE":16.0,"5P_IDENTSTR":"................","5P_DIFFS":0,"3P_IDENTSTR":"................","3P_OVERLAP":16,"3P_DIFFS":0,"3P_INS":0,"MID_GROUP":"BL-107ABJ:BIOUG47890","3P_DEL":0,"3P_LOCATION":"F","5P_SCORE_DELTA":4,"5P_OVERLAP":16,"5P_START":1},{"READ":"m54146_190729_151026\/21562204\/ccs","ORIENTATION":"U","MID":null},{"5P_UMI":"bc1006","5P_LOCATION":"R","READ":"m54146_190729_151026\/12386850\/ccs","3P_SCORE":16.0,"MID":"KMPRN489-19","5P_DEL":0,"3P_SCORE_DELTA":4,"ORIENTATION":"RC","5P_INS":2,"3P_UMI":"bc1123_rc","3P_START":1,"5P_SCORE":16.0,"5P_IDENTSTR":"................","5P_DIFFS":0,"3P_IDENTSTR":"................","3P_OVERLAP":16,"3P_DIFFS":0,"3P_INS":0,"MID_GROUP":"BL-107A93:BIOUG48046","3P_DEL":0,"3P_LOCATION":"F","5P_SCORE_DELTA":4,"5P_OVERLAP":16,"5P_START":1},{"READ":"m54146_190729_151026\/18678389\/ccs","ORIENTATION":"U","MID":null},{"READ":"m54146_190729_151026\/29622560\/ccs","ORIENTATION":"U","MID":null},{"READ":"m54146_190729_151026\/12255354\/ccs","ORIENTATION":"U","MID":null},{"READ":"m54146_190729_151026\/65405347\/ccs","ORIENTATION":"U","MID":null},{"READ":"m54146_190729_151026\/11272548\/ccs","ORIENTATION":"U","MID":null},{"READ":"m54146_190729_151026\/54788665\/ccs","ORIENTATION":"U","MID":null},{"READ":"m54146_190729_151026\/34668766\/ccs","ORIENTATION":"U","MID":null},{"READ":"m54146_190729_151026\/28967737\/ccs","ORIENTATION":"U","MID":null},{"5P_UMI":"bc1070","5P_LOCATION":"F","READ":"m54146_190729_151026\/15794729\/ccs","3P_SCORE":16.0,"MID":"KMPNT1546-19","5P_DEL":0,"3P_SCORE_DELTA":4,"ORIENTATION":"F","5P_INS":0,"3P_UMI":"bc1156_rc","3P_START":2,"5P_SCORE":16.0,"5P_IDENTSTR":"................","5P_DIFFS":0,"3P_IDENTSTR":"................","3P_OVERLAP":16,"3P_DIFFS":0,"3P_INS":0,"MID_GROUP":"BL-107ABS:BIOUG47850","3P_DEL":0,"3P_LOCATION":"R","5P_SCORE_DELTA":4,"5P_OVERLAP":16,"5P_START":1},{"READ":"m54146_190729_151026\/48169440\/ccs","ORIENTATION":"U","MID":null},{"READ":"m54146_190729_151026\/14287271\/ccs","ORIENTATION":"U","MID":null},{"READ":"m54146_190729_151026\/6422858\/ccs","ORIENTATION":"U","MID":null},{"READ":"m54146_190729_151026\/32048096\/ccs","ORIENTATION":"U","MID":null},{"5P_UMI":"bc1030","5P_LOCATION":"F","READ":"m54146_190729_151026\/70779187\/ccs","3P_SCORE":16.0,"MID":"KMPRT236-19","5P_DEL":0,"3P_SCORE_DELTA":4,"ORIENTATION":"F","5P_INS":0,"3P_UMI":"bc1171_rc","3P_START":1,"5P_SCORE":16.0,"5P_IDENTSTR":"................","5P_DIFFS":0,"3P_IDENTSTR":"................","3P_OVERLAP":16,"3P_DIFFS":0,"3P_INS":0,"MID_GROUP":"BL-107ABQ:BIOUG48033","3P_DEL":0,"3P_LOCATION":"R","5P_SCORE_DELTA":4,"5P_OVERLAP":16,"5P_START":2},{"READ":"m54146_190729_151026\/8126767\/ccs","ORIENTATION":"U","MID":null},{"READ":"m54146_190729_151026\/37945620\/ccs","ORIENTATION":"U","MID":null},{"READ":"m54146_190729_151026\/43385199\/ccs","ORIENTATION":"U","MID":null},{"READ":"m54146_190729_151026\/41681268\/ccs","ORIENTATION":"U","MID":null},{"READ":"m54146_190729_151026\/22217275\/ccs","ORIENTATION":"U","MID":null},{"READ":"m54146_190729_151026\/34866138\/ccs","ORIENTATION":"U","MID":null},{"READ":"m54146_190729_151026\/27001152\/ccs","ORIENTATION":"U","MID":null},{"READ":"m54146_190729_151026\/45417321\/ccs","ORIENTATION":"U","MID":null},{"READ":"m54146_190729_151026\/54264149\/ccs","ORIENTATION":"U","MID":null},{"READ":"m54146_190729_151026\/55312750\/ccs","ORIENTATION":"U","MID":null},{"READ":"m54146_190729_151026\/55837221\/ccs","ORIENTATION":"U","MID":null},{"READ":"m54146_190729_151026\/42992313\/ccs","ORIENTATION":"U","MID":null},{"READ":"m54146_190729_151026\/21496384\/ccs","ORIENTATION":"U","MID":null},{"READ":"m54146_190729_151026\/17498977\/ccs","ORIENTATION":"U","MID":null},{"READ":"m54146_190729_151026\/5178299\/ccs","ORIENTATION":"U","MID":null},{"READ":"m54146_190729_151026\/26805005\/ccs","ORIENTATION":"U","MID":null},{"READ":"m54146_190729_151026\/68551191\/ccs","ORIENTATION":"U","MID":null},{"READ":"m54146_190729_151026\/19006172\/ccs","ORIENTATION":"U","MID":null},{"READ":"m54146_190729_151026\/50004786\/ccs","ORIENTATION":"U","MID":null},{"READ":"m54146_190729_151026\/12386454\/ccs","ORIENTATION":"U","MID":null},{"READ":"m54146_190729_151026\/46793647\/ccs","ORIENTATION":"U","MID":null},{"READ":"m54146_190729_151026\/50266215\/ccs","ORIENTATION":"U","MID":null},{"5P_UMI":"bc1006","5P_LOCATION":"F","READ":"m54146_190729_151026\/37880078\/ccs","3P_SCORE":16.0,"MID":"KMPRN489-19","5P_DEL":0,"3P_SCORE_DELTA":4,"ORIENTATION":"F","5P_INS":0,"3P_UMI":"bc1123_rc","3P_START":1,"5P_SCORE":16.0,"5P_IDENTSTR":"................","5P_DIFFS":0,"3P_IDENTSTR":"................","3P_OVERLAP":16,"3P_DIFFS":0,"3P_INS":0,"MID_GROUP":"BL-107A93:BIOUG48046","3P_DEL":0,"3P_LOCATION":"R","5P_SCORE_DELTA":4,"5P_OVERLAP":16,"5P_START":1},{"READ":"m54146_190729_151026\/17301570\/ccs","ORIENTATION":"U","MID":null},{"READ":"m54146_190729_151026\/6291987\/ccs","ORIENTATION":"U","MID":null},{"READ":"m54146_190729_151026\/61079717\/ccs","ORIENTATION":"U","MID":null},{"READ":"m54146_190729_151026\/15008337\/ccs","ORIENTATION":"U","MID":null},{"READ":"m54146_190729_151026\/53150658\/ccs","ORIENTATION":"U","MID":null},{"READ":"m54146_190729_151026\/9830496\/ccs","ORIENTATION":"U","MID":null},{"READ":"m54146_190729_151026\/9896108\/ccs","ORIENTATION":"U","MID":null},{"READ":"m54146_190729_151026\/36962579\/ccs","ORIENTATION":"U","MID":null},{"READ":"m54146_190729_151026\/14745685\/ccs","ORIENTATION":"U","MID":null},{"READ":"m54146_190729_151026\/6553679\/ccs","ORIENTATION":"U","MID":null},{"READ":"m54146_190729_151026\/34275826\/ccs","ORIENTATION":"U","MID":null},{"READ":"m54146_190729_151026\/74514836\/ccs","ORIENTATION":"U","MID":null},{"READ":"m54146_190729_151026\/37093671\/ccs","ORIENTATION":"U","MID":null},{"READ":"m54146_190729_151026\/6816226\/ccs","ORIENTATION":"U","MID":null},{"READ":"m54146_190729_151026\/23200095\/ccs","ORIENTATION":"U","MID":null},{"READ":"m54146_190729_151026\/39911734\/ccs","ORIENTATION":"U","MID":null},{"READ":"m54146_190729_151026\/71762134\/ccs","ORIENTATION":"U","MID":null},{"READ":"m54146_190729_151026\/52494740\/ccs","ORIENTATION":"U","MID":null},{"5P_UMI":"bc1031","5P_LOCATION":"R","READ":"m54146_190729_151026\/12714809\/ccs","3P_SCORE":16.0,"MID":"KMPQ881-19","5P_DEL":0,"3P_SCORE_DELTA":4,"ORIENTATION":"RC","5P_INS":0,"3P_UMI":"bc1118_rc","3P_START":4,"5P_SCORE":16.0,"5P_IDENTSTR":"................","5P_DIFFS":0,"3P_IDENTSTR":"................","3P_OVERLAP":16,"3P_DIFFS":0,"3P_INS":0,"MID_GROUP":"BL-107A8X:BIOUG47766","3P_DEL":0,"3P_LOCATION":"F","5P_SCORE_DELTA":4,"5P_OVERLAP":16,"5P_START":1},{"READ":"m54146_190729_151026\/33227199\/ccs","ORIENTATION":"U","MID":null},{"5P_UMI":"bc1073","5P_LOCATION":"F","READ":"m54146_190729_151026\/51577020\/ccs","3P_SCORE":16.0,"MID":"KMPRW055-19","5P_DEL":0,"3P_SCORE_DELTA":4,"ORIENTATION":"F","5P_INS":0,"3P_UMI":"bc1131_rc","3P_START":1,"5P_SCORE":16.0,"5P_IDENTSTR":"................","5P_DIFFS":0,"3P_IDENTSTR":"................","3P_OVERLAP":16,"3P_DIFFS":0,"3P_INS":0,"MID_GROUP":"BL-107ABJ:BIOUG48115","3P_DEL":0,"3P_LOCATION":"R","5P_SCORE_DELTA":4,"5P_OVERLAP":16,"5P_START":1},{"READ":"m54146_190729_151026\/29163720\/ccs","ORIENTATION":"U","MID":null},{"READ":"m54146_190729_151026\/29950358\/ccs","ORIENTATION":"U","MID":null},{"READ":"m54146_190729_151026\/56033802\/ccs","ORIENTATION":"U","MID":null},{"READ":"m54146_190729_151026\/72549165\/ccs","ORIENTATION":"U","MID":null},{"READ":"m54146_190729_151026\/25362679\/ccs","ORIENTATION":"U","MID":null},{"READ":"m54146_190729_151026\/18023061\/ccs","ORIENTATION":"U","MID":null},{"READ":"m54146_190729_151026\/46138325\/ccs","ORIENTATION":"U","MID":null},{"READ":"m54146_190729_151026\/68813395\/ccs","ORIENTATION":"U","MID":null},{"READ":"m54146_190729_151026\/69402924\/ccs","ORIENTATION":"U","MID":null},{"READ":"m54146_190729_151026\/71697191\/ccs","ORIENTATION":"U","MID":null},{"READ":"m54146_190729_151026\/36110829\/ccs","ORIENTATION":"U","MID":null},{"READ":"m54146_190729_151026\/46727392\/ccs","ORIENTATION":"U","MID":null},{"READ":"m54146_190729_151026\/70648144\/ccs","ORIENTATION":"U","MID":null},{"READ":"m54146_190729_151026\/24969306\/ccs","ORIENTATION":"U","MID":null},{"READ":"m54146_190729_151026\/57868352\/ccs","ORIENTATION":"U","MID":null},{"READ":"m54146_190729_151026\/17236220\/ccs","ORIENTATION":"U","MID":null},{"READ":"m54146_190729_151026\/62194444\/ccs","ORIENTATION":"U","MID":null},{"READ":"m54146_190729_151026\/24772686\/ccs","ORIENTATION":"U","MID":null},{"READ":"m54146_190729_151026\/34472045\/ccs","ORIENTATION":"U","MID":null},{"READ":"m54146_190729_151026\/62521422\/ccs","ORIENTATION":"U","MID":null},{"READ":"m54146_190729_151026\/17236168\/ccs","ORIENTATION":"U","MID":null},{"READ":"m54146_190729_151026\/44565032\/ccs","ORIENTATION":"U","MID":null},{"READ":"m54146_190729_151026\/9240857\/ccs","ORIENTATION":"U","MID":null},{"READ":"m54146_190729_151026\/67567912\/ccs","ORIENTATION":"U","MID":null},{"READ":"m54146_190729_151026\/39125386\/ccs","ORIENTATION":"U","MID":null},{"READ":"m54146_190729_151026\/39387214\/ccs","ORIENTATION":"U","MID":null},{"READ":"m54146_190729_151026\/17629835\/ccs","ORIENTATION":"U","MID":null},{"READ":"m54146_190729_151026\/49414243\/ccs","ORIENTATION":"U","MID":null},{"READ":"m54146_190729_151026\/58130651\/ccs","ORIENTATION":"U","MID":null},{"READ":"m54146_190729_151026\/72024348\/ccs","ORIENTATION":"U","MID":null},{"READ":"m54146_190729_151026\/17564331\/ccs","ORIENTATION":"U","MID":null},{"READ":"m54146_190729_151026\/30605852\/ccs","ORIENTATION":"U","MID":null},{"READ":"m54146_190729_151026\/33423942\/ccs","ORIENTATION":"U","MID":null},{"READ":"m54146_190729_151026\/49611269\/ccs","ORIENTATION":"U","MID":null},{"READ":"m54146_190729_151026\/34341325\/ccs","ORIENTATION":"U","MID":null},{"READ":"m54146_190729_151026\/34603459\/ccs","ORIENTATION":"U","MID":null},{"READ":"m54146_190729_151026\/56754264\/ccs","ORIENTATION":"U","MID":null},{"READ":"m54146_190729_151026\/58720545\/ccs","ORIENTATION":"U","MID":null},{"READ":"m54146_190729_151026\/43450636\/ccs","ORIENTATION":"U","MID":null},{"READ":"m54146_190729_151026\/48496782\/ccs","ORIENTATION":"U","MID":null},{"READ":"m54146_190729_151026\/55378386\/ccs","ORIENTATION":"U","MID":null},{"READ":"m54146_190729_151026\/20119649\/ccs","ORIENTATION":"U","MID":null},{"READ":"m54146_190729_151026\/28836076\/ccs","ORIENTATION":"U","MID":null},{"READ":"m54146_190729_151026\/19727225\/ccs","ORIENTATION":"U","MID":null},{"READ":"m54146_190729_151026\/23265656\/ccs","ORIENTATION":"U","MID":null},{"READ":"m54146_190729_151026\/25166822\/ccs","ORIENTATION":"U","MID":null},{"READ":"m54146_190729_151026\/63767018\/ccs","ORIENTATION":"U","MID":null},{"READ":"m54146_190729_151026\/13763387\/ccs","ORIENTATION":"U","MID":null},{"READ":"m54146_190729_151026\/59441246\/ccs","ORIENTATION":"U","MID":null},{"READ":"m54146_190729_151026\/35127911\/ccs","ORIENTATION":"U","MID":null},{"READ":"m54146_190729_151026\/54658007\/ccs","ORIENTATION":"U","MID":null},{"READ":"m54146_190729_151026\/55444385\/ccs","ORIENTATION":"U","MID":null},{"READ":"m54146_190729_151026\/14287119\/ccs","ORIENTATION":"U","MID":null},{"READ":"m54146_190729_151026\/22151317\/ccs","ORIENTATION":"U","MID":null},{"READ":"m54146_190729_151026\/25231678\/ccs","ORIENTATION":"U","MID":null},{"READ":"m54146_190729_151026\/30212166\/ccs","ORIENTATION":"U","MID":null},{"READ":"m54146_190729_151026\/69796574\/ccs","ORIENTATION":"U","MID":null},{"READ":"m54146_190729_151026\/54526730\/ccs","ORIENTATION":"U","MID":null},{"READ":"m54146_190729_151026\/71959001\/ccs","ORIENTATION":"U","MID":null},{"READ":"m54146_190729_151026\/31720296\/ccs","ORIENTATION":"U","MID":null},{"READ":"m54146_190729_151026\/5899055\/ccs","ORIENTATION":"U","MID":null},{"READ":"m54146_190729_151026\/42795407\/ccs","ORIENTATION":"U","MID":null},{"5P_UMI":"bc1094","5P_LOCATION":"R","READ":"m54146_190729_151026\/12780109\/ccs","3P_SCORE":15.5,"MID":"KMPUH1375-19","5P_DEL":1,"3P_SCORE_DELTA":4,"ORIENTATION":"RC","5P_INS":0,"3P_UMI":"bc1110_rc","3P_START":7,"5P_SCORE":14.0,"5P_IDENTSTR":"............-","5P_DIFFS":0,"3P_IDENTSTR":"...............","3P_OVERLAP":15,"3P_DIFFS":0,"3P_INS":0,"MID_GROUP":"BL-107AC1:BIOUG48356","3P_DEL":0,"3P_LOCATION":"F","5P_SCORE_DELTA":2.0,"5P_OVERLAP":12,"5P_START":9},{"READ":"m54146_190729_151026\/38535702\/ccs","ORIENTATION":"U","MID":null},{"READ":"m54146_190729_151026\/68288759\/ccs","ORIENTATION":"U","MID":null},{"READ":"m54146_190729_151026\/39322041\/ccs","ORIENTATION":"U","MID":null},{"READ":"m54146_190729_151026\/49808334\/ccs","ORIENTATION":"U","MID":null},{"5P_UMI":"bc1063","5P_LOCATION":"F","READ":"m54146_190729_151026\/62260154\/ccs","3P_SCORE":16.0,"MID":"KMPFR991-19","5P_DEL":0,"3P_SCORE_DELTA":4,"ORIENTATION":"F","5P_INS":0,"3P_UMI":"bc1108_rc","3P_START":1,"5P_SCORE":16.0,"5P_IDENTSTR":"................","5P_DIFFS":0,"3P_IDENTSTR":"................","3P_OVERLAP":16,"3P_DIFFS":0,"3P_INS":0,"MID_GROUP":"BL-107ACQ:BIOUG48154","3P_DEL":0,"3P_LOCATION":"R","5P_SCORE_DELTA":4,"5P_OVERLAP":16,"5P_START":1},{"5P_UMI":"bc1058","5P_LOCATION":"R","READ":"m54146_190729_151026\/46596325\/ccs","3P_SCORE":16.0,"MID":"KMPNT147-19","5P_DEL":0,"3P_SCORE_DELTA":4,"ORIENTATION":"RC","5P_INS":0,"3P_UMI":"bc1183_rc","3P_START":1,"5P_SCORE":16.0,"5P_IDENTSTR":"................","5P_DIFFS":0,"3P_IDENTSTR":"................","3P_OVERLAP":16,"3P_DIFFS":0,"3P_INS":0,"MID_GROUP":"BL-107AC4:BIOUG47552","3P_DEL":0,"3P_LOCATION":"F","5P_SCORE_DELTA":3.0,"5P_OVERLAP":16,"5P_START":3},{"READ":"m54146_190729_151026\/70320288\/ccs","ORIENTATION":"U","MID":null},{"READ":"m54146_190729_151026\/73597703\/ccs","ORIENTATION":"U","MID":null},{"READ":"m54146_190729_151026\/34800526\/ccs","ORIENTATION":"U","MID":null},{"READ":"m54146_190729_151026\/38011485\/ccs","ORIENTATION":"U","MID":null},{"READ":"m54146_190729_151026\/26542259\/ccs","ORIENTATION":"U","MID":null},{"READ":"m54146_190729_151026\/63963254\/ccs","ORIENTATION":"U","MID":null},{"READ":"m54146_190729_151026\/43713422\/ccs","ORIENTATION":"U","MID":null},{"READ":"m54146_190729_151026\/56754904\/ccs","ORIENTATION":"U","MID":null},{"READ":"m54146_190729_151026\/22020634\/ccs","ORIENTATION":"U","MID":null},{"READ":"m54146_190729_151026\/13698007\/ccs","ORIENTATION":"U","MID":null},{"5P_UMI":"bc1071","5P_LOCATION":"F","READ":"m54146_190729_151026\/38666452\/ccs","3P_SCORE":16.0,"MID":"KMPUH393-19","5P_DEL":0,"3P_SCORE_DELTA":4,"ORIENTATION":"F","5P_INS":0,"3P_UMI":"bc1126_rc","3P_START":1,"5P_SCORE":16.0,"5P_IDENTSTR":"................","5P_DIFFS":0,"3P_IDENTSTR":"................","3P_OVERLAP":16,"3P_DIFFS":0,"3P_INS":0,"MID_GROUP":"BL-107ABJ:BIOUG47890","3P_DEL":0,"3P_LOCATION":"R","5P_SCORE_DELTA":4,"5P_OVERLAP":16,"5P_START":1},{"5P_UMI":"bc1031","5P_LOCATION":"R","READ":"m54146_190729_151026\/71958772\/ccs","3P_SCORE":16.0,"MID":"KMPQ881-19","5P_DEL":0,"3P_SCORE_DELTA":4,"ORIENTATION":"RC","5P_INS":0,"3P_UMI":"bc1118_rc","3P_START":1,"5P_SCORE":16.0,"5P_IDENTSTR":"................","5P_DIFFS":0,"3P_IDENTSTR":"................","3P_OVERLAP":16,"3P_DIFFS":0,"3P_INS":0,"MID_GROUP":"BL-107A8X:BIOUG47766","3P_DEL":0,"3P_LOCATION":"F","5P_SCORE_DELTA":4,"5P_OVERLAP":16,"5P_START":1},{"READ":"m54146_190729_151026\/10485905\/ccs","ORIENTATION":"U","MID":null},{"READ":"m54146_190729_151026\/55246936\/ccs","ORIENTATION":"U","MID":null},{"5P_UMI":"bc1022","5P_LOCATION":"R","READ":"m54146_190729_151026\/52101895\/ccs","3P_SCORE":16.0,"MID":"KMPRO330-19","5P_DEL":0,"3P_SCORE_DELTA":4,"ORIENTATION":"RC","5P_INS":0,"3P_UMI":"bc1126_rc","3P_START":1,"5P_SCORE":16.0,"5P_IDENTSTR":"................","5P_DIFFS":0,"3P_IDENTSTR":"................","3P_OVERLAP":16,"3P_DIFFS":0,"3P_INS":0,"MID_GROUP":"BL-107BUN:BIOUG47955","3P_DEL":0,"3P_LOCATION":"F","5P_SCORE_DELTA":4,"5P_OVERLAP":16,"5P_START":1},{"READ":"m54146_190729_151026\/67306153\/ccs","ORIENTATION":"U","MID":null},{"READ":"m54146_190729_151026\/30606039\/ccs","ORIENTATION":"U","MID":null},{"READ":"m54146_190729_151026\/39190919\/ccs","ORIENTATION":"U","MID":null},{"READ":"m54146_190729_151026\/35061903\/ccs","ORIENTATION":"U","MID":null},{"READ":"m54146_190729_151026\/48628510\/ccs","ORIENTATION":"U","MID":null},{"5P_UMI":"bc1083","5P_LOCATION":"F","READ":"m54146_190729_151026\/27918723\/ccs","3P_SCORE":16.0,"MID":"KMPRO036-19","5P_DEL":0,"3P_SCORE_DELTA":4,"ORIENTATION":"F","5P_INS":0,"3P_UMI":"bc1131_rc","3P_START":1,"5P_SCORE":16.0,"5P_IDENTSTR":"................","5P_DIFFS":0,"3P_IDENTSTR":"................","3P_OVERLAP":16,"3P_DIFFS":0,"3P_INS":0,"MID_GROUP":"BL-107ABF:BIOUG47952","3P_DEL":0,"3P_LOCATION":"R","5P_SCORE_DELTA":4,"5P_OVERLAP":16,"5P_START":1},{"READ":"m54146_190729_151026\/73400482\/ccs","ORIENTATION":"U","MID":null},{"READ":"m54146_190729_151026\/13763101\/ccs","ORIENTATION":"U","MID":null},{"READ":"m54146_190729_151026\/5899062\/ccs","ORIENTATION":"U","MID":null},{"READ":"m54146_190729_151026\/56820394\/ccs","ORIENTATION":"U","MID":null},{"READ":"m54146_190729_151026\/20120500\/ccs","ORIENTATION":"U","MID":null},{"5P_UMI":"bc1023","5P_LOCATION":"F","READ":"m54146_190729_151026\/28377914\/ccs","3P_SCORE":16.0,"MID":"KMPGQ270-19","5P_DEL":0,"3P_SCORE_DELTA":4,"ORIENTATION":"F","5P_INS":0,"3P_UMI":"bc1103_rc","3P_START":1,"5P_SCORE":16.0,"5P_IDENTSTR":"................","5P_DIFFS":0,"3P_IDENTSTR":"................","3P_OVERLAP":16,"3P_DIFFS":0,"3P_INS":0,"MID_GROUP":"BL-107A8X:BIOUG47780","3P_DEL":0,"3P_LOCATION":"R","5P_SCORE_DELTA":4,"5P_OVERLAP":16,"5P_START":1},{"READ":"m54146_190729_151026\/16188374\/ccs","ORIENTATION":"U","MID":null},{"5P_UMI":"bc1016","5P_LOCATION":"F","READ":"m54146_190729_151026\/72417662\/ccs","3P_SCORE":16.0,"MID":"KMPRN552-19","5P_DEL":0,"3P_SCORE_DELTA":4,"ORIENTATION":"F","5P_INS":0,"3P_UMI":"bc1129_rc","3P_START":1,"5P_SCORE":16.0,"5P_IDENTSTR":"................","5P_DIFFS":0,"3P_IDENTSTR":"................","3P_OVERLAP":16,"3P_DIFFS":0,"3P_INS":0,"MID_GROUP":"BL-107A93:BIOUG48046","3P_DEL":0,"3P_LOCATION":"R","5P_SCORE_DELTA":4,"5P_OVERLAP":16,"5P_START":1},{"5P_UMI":"bc1016","5P_LOCATION":"F","READ":"m54146_190729_151026\/19923276\/ccs","3P_SCORE":16.0,"MID":"KMPRN552-19","5P_DEL":0,"3P_SCORE_DELTA":4,"ORIENTATION":"F","5P_INS":0,"3P_UMI":"bc1129_rc","3P_START":1,"5P_SCORE":16.0,"5P_IDENTSTR":"................","5P_DIFFS":0,"3P_IDENTSTR":"................","3P_OVERLAP":16,"3P_DIFFS":0,"3P_INS":0,"MID_GROUP":"BL-107A93:BIOUG48046","3P_DEL":0,"3P_LOCATION":"R","5P_SCORE_DELTA":4,"5P_OVERLAP":16,"5P_START":1},{"READ":"m54146_190729_151026\/34472730\/ccs","ORIENTATION":"U","MID":null},{"READ":"m54146_190729_151026\/6685158\/ccs","ORIENTATION":"U","MID":null},{"READ":"m54146_190729_151026\/60293454\/ccs","ORIENTATION":"U","MID":null},{"5P_UMI":"bc1024","5P_LOCATION":"F","READ":"m54146_190729_151026\/59113657\/ccs","3P_SCORE":16.0,"MID":"KMPRT579-19","5P_DEL":0,"3P_SCORE_DELTA":4,"ORIENTATION":"F","5P_INS":0,"3P_UMI":"bc1145_rc","3P_START":1,"5P_SCORE":16.0,"5P_IDENTSTR":"................","5P_DIFFS":0,"3P_IDENTSTR":"................","3P_OVERLAP":16,"3P_DIFFS":0,"3P_INS":0,"MID_GROUP":"BL-107ABL:BIOUG48037","3P_DEL":0,"3P_LOCATION":"R","5P_SCORE_DELTA":4,"5P_OVERLAP":16,"5P_START":1},{"READ":"m54146_190729_151026\/7340497\/ccs","ORIENTATION":"U","MID":null},{"5P_UMI":"bc1023","5P_LOCATION":"R","READ":"m54146_190729_151026\/34734485\/ccs","3P_SCORE":16.0,"MID":"KMPGQ270-19","5P_DEL":0,"3P_SCORE_DELTA":4,"ORIENTATION":"RC","5P_INS":0,"3P_UMI":"bc1103_rc","3P_START":1,"5P_SCORE":16.0,"5P_IDENTSTR":"................","5P_DIFFS":0,"3P_IDENTSTR":"................","3P_OVERLAP":16,"3P_DIFFS":0,"3P_INS":0,"MID_GROUP":"BL-107A8X:BIOUG47780","3P_DEL":0,"3P_LOCATION":"F","5P_SCORE_DELTA":4,"5P_OVERLAP":16,"5P_START":1},{"READ":"m54146_190729_151026\/62980206\/ccs","ORIENTATION":"U","MID":null},{"READ":"m54146_190729_151026\/26673791\/ccs","ORIENTATION":"U","MID":null},{"READ":"m54146_190729_151026\/54657893\/ccs","ORIENTATION":"U","MID":null},{"5P_UMI":"bc1089","5P_LOCATION":"F","READ":"m54146_190729_151026\/54002392\/ccs","3P_SCORE":16.0,"MID":"KMPRO069-19","5P_DEL":0,"3P_SCORE_DELTA":4,"ORIENTATION":"F","5P_INS":0,"3P_UMI":"bc1125_rc","3P_START":1,"5P_SCORE":16.0,"5P_IDENTSTR":"................","5P_DIFFS":0,"3P_IDENTSTR":"................","3P_OVERLAP":16,"3P_DIFFS":0,"3P_INS":0,"MID_GROUP":"BL-107ABF:BIOUG47952","3P_DEL":0,"3P_LOCATION":"R","5P_SCORE_DELTA":4,"5P_OVERLAP":16,"5P_START":1},{"READ":"m54146_190729_151026\/62456545\/ccs","ORIENTATION":"U","MID":null},{"5P_UMI":"bc1043","5P_LOCATION":"R","READ":"m54146_190729_151026\/72024147\/ccs","3P_SCORE":16.0,"MID":"KMPUH077-19","5P_DEL":0,"3P_SCORE_DELTA":4,"ORIENTATION":"RC","5P_INS":0,"3P_UMI":"bc1191_rc","3P_START":1,"5P_SCORE":16.0,"5P_IDENTSTR":"................","5P_DIFFS":0,"3P_IDENTSTR":"................","3P_OVERLAP":16,"3P_DIFFS":0,"3P_INS":0,"MID_GROUP":"BL-107ABI:BIOUG47886","3P_DEL":0,"3P_LOCATION":"F","5P_SCORE_DELTA":4,"5P_OVERLAP":16,"5P_START":1},{"READ":"m54146_190729_151026\/5243882\/ccs","ORIENTATION":"U","MID":null},{"READ":"m54146_190729_151026\/17826348\/ccs","ORIENTATION":"U","MID":null},{"READ":"m54146_190729_151026\/56361455\/ccs","ORIENTATION":"U","MID":null},{"READ":"m54146_190729_151026\/63045748\/ccs","ORIENTATION":"U","MID":null},{"READ":"m54146_190729_151026\/68026845\/ccs","ORIENTATION":"U","MID":null},{"READ":"m54146_190729_151026\/39256834\/ccs","ORIENTATION":"U","MID":null},{"READ":"m54146_190729_151026\/21496072\/ccs","ORIENTATION":"U","MID":null},{"5P_UMI":"bc1013","5P_LOCATION":"F","READ":"m54146_190729_151026\/69862347\/ccs","3P_SCORE":16.0,"MID":"KMPRN637-19","5P_DEL":0,"3P_SCORE_DELTA":4,"ORIENTATION":"F","5P_INS":0,"3P_UMI":"bc1134_rc","3P_START":1,"5P_SCORE":16.0,"5P_IDENTSTR":"................","5P_DIFFS":0,"3P_IDENTSTR":"................","3P_OVERLAP":16,"3P_DIFFS":0,"3P_INS":0,"MID_GROUP":"BL-107A93:BIOUG48047","3P_DEL":0,"3P_LOCATION":"R","5P_SCORE_DELTA":4,"5P_OVERLAP":16,"5P_START":1},{"READ":"m54146_190729_151026\/41485193\/ccs","ORIENTATION":"U","MID":null},{"READ":"m54146_190729_151026\/68420299\/ccs","ORIENTATION":"U","MID":null},{"READ":"m54146_190729_151026\/35914563\/ccs","ORIENTATION":"U","MID":null},{"READ":"m54146_190729_151026\/8388692\/ccs","ORIENTATION":"U","MID":null},{"READ":"m54146_190729_151026\/19923480\/ccs","ORIENTATION":"U","MID":null},{"5P_UMI":"bc1031","5P_LOCATION":"F","READ":"m54146_190729_151026\/52101237\/ccs","3P_SCORE":16.0,"MID":"KMPQ881-19","5P_DEL":0,"3P_SCORE_DELTA":4,"ORIENTATION":"F","5P_INS":0,"3P_UMI":"bc1118_rc","3P_START":1,"5P_SCORE":16.0,"5P_IDENTSTR":"................","5P_DIFFS":0,"3P_IDENTSTR":"................","3P_OVERLAP":16,"3P_DIFFS":0,"3P_INS":0,"MID_GROUP":"BL-107A8X:BIOUG47766","3P_DEL":0,"3P_LOCATION":"R","5P_SCORE_DELTA":4,"5P_OVERLAP":16,"5P_START":1},{"READ":"m54146_190729_151026\/11600049\/ccs","ORIENTATION":"U","MID":null},{"READ":"m54146_190729_151026\/22610368\/ccs","ORIENTATION":"U","MID":null},{"5P_UMI":"bc1065","5P_LOCATION":"R","READ":"m54146_190729_151026\/41616301\/ccs","3P_SCORE":16.0,"MID":"KMPUH549-19","5P_DEL":0,"3P_SCORE_DELTA":4,"ORIENTATION":"RC","5P_INS":0,"3P_UMI":"bc1105_rc","3P_START":1,"5P_SCORE":16.0,"5P_IDENTSTR":"................","5P_DIFFS":0,"3P_IDENTSTR":"................","3P_OVERLAP":16,"3P_DIFFS":0,"3P_INS":0,"MID_GROUP":"BL-107AC8:BIOUG47892","3P_DEL":0,"3P_LOCATION":"F","5P_SCORE_DELTA":4,"5P_OVERLAP":16,"5P_START":1},{"5P_UMI":"bc1041","5P_LOCATION":"R","READ":"m54146_190729_151026\/6620115\/ccs","3P_SCORE":16.0,"MID":"KMPGV115-19","5P_DEL":0,"3P_SCORE_DELTA":4,"ORIENTATION":"RC","5P_INS":0,"3P_UMI":"bc1162_rc","3P_START":1,"5P_SCORE":16.0,"5P_IDENTSTR":"................","5P_DIFFS":0,"3P_IDENTSTR":"................","3P_OVERLAP":16,"3P_DIFFS":0,"3P_INS":0,"MID_GROUP":"BL-107ABR:BIOUG47875","3P_DEL":0,"3P_LOCATION":"F","5P_SCORE_DELTA":4,"5P_OVERLAP":16,"5P_START":1},{"READ":"m54146_190729_151026\/17367221\/ccs","ORIENTATION":"U","MID":null},{"READ":"m54146_190729_151026\/26673244\/ccs","ORIENTATION":"U","MID":null},{"READ":"m54146_190729_151026\/28442776\/ccs","ORIENTATION":"U","MID":null},{"READ":"m54146_190729_151026\/22151729\/ccs","ORIENTATION":"U","MID":null},{"5P_UMI":"bc1090","5P_LOCATION":"R","READ":"m54146_190729_151026\/64029596\/ccs","3P_SCORE":16.0,"MID":"KMPNU1282-19","5P_DEL":0,"3P_SCORE_DELTA":4,"ORIENTATION":"RC","5P_INS":0,"3P_UMI":"bc1178_rc","3P_START":1,"5P_SCORE":13.0,"5P_IDENTSTR":"GC............","5P_DIFFS":2,"3P_IDENTSTR":"................","3P_OVERLAP":16,"3P_DIFFS":0,"3P_INS":0,"MID_GROUP":"BL-107ABO:BIOUG47597","3P_DEL":0,"3P_LOCATION":"F","5P_SCORE_DELTA":4,"5P_OVERLAP":14,"5P_START":8},{"READ":"m54146_190729_151026\/40763818\/ccs","ORIENTATION":"U","MID":null},{"READ":"m54146_190729_151026\/58065722\/ccs","ORIENTATION":"U","MID":null},{"5P_UMI":"bc1006","5P_LOCATION":"R","READ":"m54146_190729_151026\/69796356\/ccs","3P_SCORE":16.0,"MID":"KMPRN493-19","5P_DEL":0,"3P_SCORE_DELTA":4,"ORIENTATION":"RC","5P_INS":0,"3P_UMI":"bc1131_rc","3P_START":1,"5P_SCORE":16.0,"5P_IDENTSTR":"................","5P_DIFFS":0,"3P_IDENTSTR":"................","3P_OVERLAP":16,"3P_DIFFS":0,"3P_INS":0,"MID_GROUP":"BL-107A93:BIOUG48046","3P_DEL":0,"3P_LOCATION":"F","5P_SCORE_DELTA":4,"5P_OVERLAP":16,"5P_START":1},{"5P_UMI":"bc1077","5P_LOCATION":"R","READ":"m54146_190729_151026\/61669962\/ccs","3P_SCORE":16.0,"MID":"KMPUH434-19","5P_DEL":0,"3P_SCORE_DELTA":4,"ORIENTATION":"RC","5P_INS":0,"3P_UMI":"bc1136_rc","3P_START":1,"5P_SCORE":16.0,"5P_IDENTSTR":"................","5P_DIFFS":0,"3P_IDENTSTR":"................","3P_OVERLAP":16,"3P_DIFFS":0,"3P_INS":0,"MID_GROUP":"BL-107ABJ:BIOUG47890","3P_DEL":0,"3P_LOCATION":"F","5P_SCORE_DELTA":4,"5P_OVERLAP":16,"5P_START":1},{"READ":"m54146_190729_151026\/35652568\/ccs","ORIENTATION":"U","MID":null},{"READ":"m54146_190729_151026\/46727828\/ccs","ORIENTATION":"U","MID":null},{"READ":"m54146_190729_151026\/68486076\/ccs","ORIENTATION":"U","MID":null},{"READ":"m54146_190729_151026\/34144412\/ccs","ORIENTATION":"U","MID":null},{"READ":"m54146_190729_151026\/70321073\/ccs","ORIENTATION":"U","MID":null},{"5P_UMI":"bc1006","5P_LOCATION":"R","READ":"m54146_190729_151026\/61014112\/ccs","3P_SCORE":16.0,"MID":"KMPRN489-19","5P_DEL":0,"3P_SCORE_DELTA":4,"ORIENTATION":"RC","5P_INS":0,"3P_UMI":"bc1123_rc","3P_START":1,"5P_SCORE":16.0,"5P_IDENTSTR":"................","5P_DIFFS":0,"3P_IDENTSTR":"................","3P_OVERLAP":16,"3P_DIFFS":0,"3P_INS":0,"MID_GROUP":"BL-107A93:BIOUG48046","3P_DEL":0,"3P_LOCATION":"F","5P_SCORE_DELTA":4,"5P_OVERLAP":16,"5P_START":1},{"READ":"m54146_190729_151026\/18874800\/ccs","ORIENTATION":"U","MID":null},{"READ":"m54146_190729_151026\/45876078\/ccs","ORIENTATION":"U","MID":null},{"READ":"m54146_190729_151026\/36045370\/ccs","ORIENTATION":"U","MID":null},{"READ":"m54146_190729_151026\/67174918\/ccs","ORIENTATION":"U","MID":null},{"READ":"m54146_190729_151026\/16188031\/ccs","ORIENTATION":"U","MID":null},{"READ":"m54146_190729_151026\/50988002\/ccs","ORIENTATION":"U","MID":null},{"READ":"m54146_190729_151026\/55640446\/ccs","ORIENTATION":"U","MID":null},{"READ":"m54146_190729_151026\/22807210\/ccs","ORIENTATION":"U","MID":null},{"READ":"m54146_190729_151026\/53609104\/ccs","ORIENTATION":"U","MID":null},{"READ":"m54146_190729_151026\/35520823\/ccs","ORIENTATION":"U","MID":null},{"5P_UMI":"bc1078","5P_LOCATION":"R","READ":"m54146_190729_151026\/48759694\/ccs","3P_SCORE":16.0,"MID":"KMPUH530-19","5P_DEL":0,"3P_SCORE_DELTA":4,"ORIENTATION":"RC","5P_INS":0,"3P_UMI":"bc1138_rc","3P_START":1,"5P_SCORE":16.0,"5P_IDENTSTR":"................","5P_DIFFS":0,"3P_IDENTSTR":"................","3P_OVERLAP":16,"3P_DIFFS":0,"3P_INS":0,"MID_GROUP":"BL-107ABJ:BIOUG47891","3P_DEL":0,"3P_LOCATION":"F","5P_SCORE_DELTA":4,"5P_OVERLAP":16,"5P_START":1},{"READ":"m54146_190729_151026\/33751298\/ccs","ORIENTATION":"U","MID":null},{"READ":"m54146_190729_151026\/49086942\/ccs","ORIENTATION":"U","MID":null},{"READ":"m54146_190729_151026\/64291297\/ccs","ORIENTATION":"U","MID":null},{"READ":"m54146_190729_151026\/21561493\/ccs","ORIENTATION":"U","MID":null},{"READ":"m54146_190729_151026\/44565364\/ccs","ORIENTATION":"U","MID":null},{"5P_UMI":"bc1074","5P_LOCATION":"F","READ":"m54146_190729_151026\/15991368\/ccs","3P_SCORE":16.0,"MID":"KMPRO170-19","5P_DEL":0,"3P_SCORE_DELTA":4,"ORIENTATION":"F","5P_INS":0,"3P_UMI":"bc1114_rc","3P_START":1,"5P_SCORE":16.0,"5P_IDENTSTR":"................","5P_DIFFS":0,"3P_IDENTSTR":"................","3P_OVERLAP":16,"3P_DIFFS":0,"3P_INS":0,"MID_GROUP":"BL-107AC8:BIOUG47953","3P_DEL":0,"3P_LOCATION":"R","5P_SCORE_DELTA":4,"5P_OVERLAP":16,"5P_START":1},{"5P_UMI":"bc1063","5P_LOCATION":"R","READ":"m54146_190729_151026\/33358634\/ccs","3P_SCORE":16.0,"MID":"KMPFR991-19","5P_DEL":0,"3P_SCORE_DELTA":4,"ORIENTATION":"RC","5P_INS":0,"3P_UMI":"bc1108_rc","3P_START":1,"5P_SCORE":16.0,"5P_IDENTSTR":"................","5P_DIFFS":0,"3P_IDENTSTR":"................","3P_OVERLAP":16,"3P_DIFFS":0,"3P_INS":0,"MID_GROUP":"BL-107ACQ:BIOUG48154","3P_DEL":0,"3P_LOCATION":"F","5P_SCORE_DELTA":4,"5P_OVERLAP":16,"5P_START":1},{"READ":"m54146_190729_151026\/58393524\/ccs","ORIENTATION":"U","MID":null},{"READ":"m54146_190729_151026\/9961669\/ccs","ORIENTATION":"U","MID":null},{"READ":"m54146_190729_151026\/31588927\/ccs","ORIENTATION":"U","MID":null},{"READ":"m54146_190729_151026\/51052977\/ccs","ORIENTATION":"U","MID":null},{"READ":"m54146_190729_151026\/63963835\/ccs","ORIENTATION":"U","MID":null},{"READ":"m54146_190729_151026\/68748242\/ccs","ORIENTATION":"U","MID":null},{"READ":"m54146_190729_151026\/11010613\/ccs","ORIENTATION":"U","MID":null},{"READ":"m54146_190729_151026\/74383520\/ccs","ORIENTATION":"U","MID":null},{"READ":"m54146_190729_151026\/74253133\/ccs","ORIENTATION":"U","MID":null},{"READ":"m54146_190729_151026\/68813036\/ccs","ORIENTATION":"U","MID":null},{"READ":"m54146_190729_151026\/38470253\/ccs","ORIENTATION":"U","MID":null},{"READ":"m54146_190729_151026\/54592421\/ccs","ORIENTATION":"U","MID":null},{"READ":"m54146_190729_151026\/55181757\/ccs","ORIENTATION":"U","MID":null},{"READ":"m54146_190729_151026\/30409461\/ccs","ORIENTATION":"U","MID":null},{"READ":"m54146_190729_151026\/38142289\/ccs","ORIENTATION":"U","MID":null},{"READ":"m54146_190729_151026\/53871044\/ccs","ORIENTATION":"U","MID":null},{"READ":"m54146_190729_151026\/72418291\/ccs","ORIENTATION":"U","MID":null},{"READ":"m54146_190729_151026\/66257874\/ccs","ORIENTATION":"U","MID":null},{"READ":"m54146_190729_151026\/27329147\/ccs","ORIENTATION":"U","MID":null},{"READ":"m54146_190729_151026\/50987647\/ccs","ORIENTATION":"U","MID":null},{"READ":"m54146_190729_151026\/17564658\/ccs","ORIENTATION":"U","MID":null},{"READ":"m54146_190729_151026\/69141433\/ccs","ORIENTATION":"U","MID":null},{"READ":"m54146_190729_151026\/29360474\/ccs","ORIENTATION":"U","MID":null},{"READ":"m54146_190729_151026\/11993425\/ccs","ORIENTATION":"U","MID":null},{"5P_UMI":"bc1073","5P_LOCATION":"F","READ":"m54146_190729_151026\/69993325\/ccs","3P_SCORE":16.0,"MID":"KMPRW055-19","5P_DEL":0,"3P_SCORE_DELTA":4,"ORIENTATION":"F","5P_INS":0,"3P_UMI":"bc1131_rc","3P_START":1,"5P_SCORE":16.0,"5P_IDENTSTR":"................","5P_DIFFS":0,"3P_IDENTSTR":"................","3P_OVERLAP":16,"3P_DIFFS":0,"3P_INS":0,"MID_GROUP":"BL-107ABJ:BIOUG48115","3P_DEL":0,"3P_LOCATION":"R","5P_SCORE_DELTA":4,"5P_OVERLAP":16,"5P_START":3},{"READ":"m54146_190729_151026\/37355944\/ccs","ORIENTATION":"U","MID":null},{"READ":"m54146_190729_151026\/27197824\/ccs","ORIENTATION":"U","MID":null},{"READ":"m54146_190729_151026\/36569344\/ccs","ORIENTATION":"U","MID":null},{"READ":"m54146_190729_151026\/13566338\/ccs","ORIENTATION":"U","MID":null},{"READ":"m54146_190729_151026\/55051119\/ccs","ORIENTATION":"U","MID":null},{"READ":"m54146_190729_151026\/63308195\/ccs","ORIENTATION":"U","MID":null},{"READ":"m54146_190729_151026\/69010330\/ccs","ORIENTATION":"U","MID":null},{"READ":"m54146_190729_151026\/17302161\/ccs","ORIENTATION":"U","MID":null},{"READ":"m54146_190729_151026\/60686531\/ccs","ORIENTATION":"U","MID":null},{"READ":"m54146_190729_151026\/63832938\/ccs","ORIENTATION":"U","MID":null},{"READ":"m54146_190729_151026\/49873579\/ccs","ORIENTATION":"U","MID":null},{"READ":"m54146_190729_151026\/51380589\/ccs","ORIENTATION":"U","MID":null},{"READ":"m54146_190729_151026\/14287460\/ccs","ORIENTATION":"U","MID":null},{"5P_UMI":"bc1003","5P_LOCATION":"F","READ":"m54146_190729_151026\/72352100\/ccs","3P_SCORE":16.0,"MID":"KMPRN571-19","5P_DEL":0,"3P_SCORE_DELTA":4,"ORIENTATION":"F","5P_INS":0,"3P_UMI":"bc1122_rc","3P_START":1,"5P_SCORE":16.0,"5P_IDENTSTR":"................","5P_DIFFS":0,"3P_IDENTSTR":"................","3P_OVERLAP":16,"3P_DIFFS":0,"3P_INS":0,"MID_GROUP":"BL-107A93:BIOUG48047","3P_DEL":0,"3P_LOCATION":"R","5P_SCORE_DELTA":4,"5P_OVERLAP":16,"5P_START":1},{"READ":"m54146_190729_151026\/20119796\/ccs","ORIENTATION":"U","MID":null},{"READ":"m54146_190729_151026\/15597686\/ccs","ORIENTATION":"U","MID":null},{"READ":"m54146_190729_151026\/7667925\/ccs","ORIENTATION":"U","MID":null},{"READ":"m54146_190729_151026\/37421285\/ccs","ORIENTATION":"U","MID":null},{"READ":"m54146_190729_151026\/42926325\/ccs","ORIENTATION":"U","MID":null},{"READ":"m54146_190729_151026\/69075576\/ccs","ORIENTATION":"U","MID":null},{"READ":"m54146_190729_151026\/14287685\/ccs","ORIENTATION":"U","MID":null},{"READ":"m54146_190729_151026\/15925917\/ccs","ORIENTATION":"U","MID":null},{"READ":"m54146_190729_151026\/26346474\/ccs","ORIENTATION":"U","MID":null},{"READ":"m54146_190729_151026\/27000984\/ccs","ORIENTATION":"U","MID":null},{"READ":"m54146_190729_151026\/7471401\/ccs","ORIENTATION":"U","MID":null},{"READ":"m54146_190729_151026\/40698859\/ccs","ORIENTATION":"U","MID":null},{"READ":"m54146_190729_151026\/47514407\/ccs","ORIENTATION":"U","MID":null},{"READ":"m54146_190729_151026\/52429435\/ccs","ORIENTATION":"U","MID":null},{"READ":"m54146_190729_151026\/12583422\/ccs","ORIENTATION":"U","MID":null},{"READ":"m54146_190729_151026\/13370206\/ccs","ORIENTATION":"U","MID":null},{"READ":"m54146_190729_151026\/17302333\/ccs","ORIENTATION":"U","MID":null},{"READ":"m54146_190729_151026\/24183377\/ccs","ORIENTATION":"U","MID":null},{"READ":"m54146_190729_151026\/8978560\/ccs","ORIENTATION":"U","MID":null},{"READ":"m54146_190729_151026\/27394411\/ccs","ORIENTATION":"U","MID":null},{"READ":"m54146_190729_151026\/39583933\/ccs","ORIENTATION":"U","MID":null},{"READ":"m54146_190729_151026\/65470938\/ccs","ORIENTATION":"U","MID":null},{"READ":"m54146_190729_151026\/54395143\/ccs","ORIENTATION":"U","MID":null},{"READ":"m54146_190729_151026\/61276774\/ccs","ORIENTATION":"U","MID":null},{"READ":"m54146_190729_151026\/23987071\/ccs","ORIENTATION":"U","MID":null},{"READ":"m54146_190729_151026\/29884498\/ccs","ORIENTATION":"U","MID":null},{"READ":"m54146_190729_151026\/14091037\/ccs","ORIENTATION":"U","MID":null},{"READ":"m54146_190729_151026\/54133660\/ccs","ORIENTATION":"U","MID":null},{"READ":"m54146_190729_151026\/74646251\/ccs","ORIENTATION":"U","MID":null},{"READ":"m54146_190729_151026\/30016379\/ccs","ORIENTATION":"U","MID":null},{"READ":"m54146_190729_151026\/69009597\/ccs","ORIENTATION":"U","MID":null},{"READ":"m54146_190729_151026\/46203624\/ccs","ORIENTATION":"U","MID":null},{"READ":"m54146_190729_151026\/63045876\/ccs","ORIENTATION":"U","MID":null},{"READ":"m54146_190729_151026\/31916801\/ccs","ORIENTATION":"U","MID":null},{"READ":"m54146_190729_151026\/40239760\/ccs","ORIENTATION":"U","MID":null},{"READ":"m54146_190729_151026\/10421063\/ccs","ORIENTATION":"U","MID":null},{"READ":"m54146_190729_151026\/9371762\/ccs","ORIENTATION":"U","MID":null},{"READ":"m54146_190729_151026\/41747396\/ccs","ORIENTATION":"U","MID":null},{"READ":"m54146_190729_151026\/55640541\/ccs","ORIENTATION":"U","MID":null},{"READ":"m54146_190729_151026\/61931804\/ccs","ORIENTATION":"U","MID":null},{"READ":"m54146_190729_151026\/13697534\/ccs","ORIENTATION":"U","MID":null},{"READ":"m54146_190729_151026\/26214561\/ccs","ORIENTATION":"U","MID":null},{"READ":"m54146_190729_151026\/24576336\/ccs","ORIENTATION":"U","MID":null},{"READ":"m54146_190729_151026\/31851025\/ccs","ORIENTATION":"U","MID":null},{"READ":"m54146_190729_151026\/28967520\/ccs","ORIENTATION":"U","MID":null},{"READ":"m54146_190729_151026\/18154313\/ccs","ORIENTATION":"U","MID":null},{"READ":"m54146_190729_151026\/41484633\/ccs","ORIENTATION":"U","MID":null},{"READ":"m54146_190729_151026\/22807041\/ccs","ORIENTATION":"U","MID":null},{"READ":"m54146_190729_151026\/26017910\/ccs","ORIENTATION":"U","MID":null},{"READ":"m54146_190729_151026\/32572249\/ccs","ORIENTATION":"U","MID":null},{"READ":"m54146_190729_151026\/46203412\/ccs","ORIENTATION":"U","MID":null},{"READ":"m54146_190729_151026\/54526802\/ccs","ORIENTATION":"U","MID":null},{"READ":"m54146_190729_151026\/72745325\/ccs","ORIENTATION":"U","MID":null},{"READ":"m54146_190729_151026\/13829020\/ccs","ORIENTATION":"U","MID":null},{"READ":"m54146_190729_151026\/34276218\/ccs","ORIENTATION":"U","MID":null},{"READ":"m54146_190729_151026\/37618165\/ccs","ORIENTATION":"U","MID":null},{"READ":"m54146_190729_151026\/8716531\/ccs","ORIENTATION":"U","MID":null},{"READ":"m54146_190729_151026\/54264230\/ccs","ORIENTATION":"U","MID":null},{"READ":"m54146_190729_151026\/66584816\/ccs","ORIENTATION":"U","MID":null},{"READ":"m54146_190729_151026\/51839625\/ccs","ORIENTATION":"U","MID":null},{"READ":"m54146_190729_151026\/43057356\/ccs","ORIENTATION":"U","MID":null},{"READ":"m54146_190729_151026\/12911431\/ccs","ORIENTATION":"U","MID":null},{"READ":"m54146_190729_151026\/50135885\/ccs","ORIENTATION":"U","MID":null},{"READ":"m54146_190729_151026\/7798885\/ccs","ORIENTATION":"U","MID":null},{"READ":"m54146_190729_151026\/11141358\/ccs","ORIENTATION":"U","MID":null},{"READ":"m54146_190729_151026\/63242356\/ccs","ORIENTATION":"U","MID":null},{"READ":"m54146_190729_151026\/27394682\/ccs","ORIENTATION":"U","MID":null},{"READ":"m54146_190729_151026\/34538079\/ccs","ORIENTATION":"U","MID":null},{"READ":"m54146_190729_151026\/42467394\/ccs","ORIENTATION":"U","MID":null},{"READ":"m54146_190729_151026\/69992972\/ccs","ORIENTATION":"U","MID":null},{"READ":"m54146_190729_151026\/58785990\/ccs","ORIENTATION":"U","MID":null},{"READ":"m54146_190729_151026\/60162245\/ccs","ORIENTATION":"U","MID":null},{"READ":"m54146_190729_151026\/20775660\/ccs","ORIENTATION":"U","MID":null},{"READ":"m54146_190729_151026\/35586583\/ccs","ORIENTATION":"U","MID":null},{"READ":"m54146_190729_151026\/27656794\/ccs","ORIENTATION":"U","MID":null},{"5P_UMI":"bc1037","5P_LOCATION":"F","READ":"m54146_190729_151026\/15139001\/ccs","3P_SCORE":16.0,"MID":"KMPRN872-19","5P_DEL":0,"3P_SCORE_DELTA":4,"ORIENTATION":"F","5P_INS":0,"3P_UMI":"bc1129_rc","3P_START":1,"5P_SCORE":16.0,"5P_IDENTSTR":"................","5P_DIFFS":0,"3P_IDENTSTR":"................","3P_OVERLAP":16,"3P_DIFFS":0,"3P_INS":0,"MID_GROUP":"BL-107ACL:BIOUG48050","3P_DEL":0,"3P_LOCATION":"R","5P_SCORE_DELTA":4,"5P_OVERLAP":16,"5P_START":1},{"5P_UMI":"bc1003","5P_LOCATION":"F","READ":"m54146_190729_151026\/5571472\/ccs","3P_SCORE":16.0,"MID":"KMPRN571-19","5P_DEL":0,"3P_SCORE_DELTA":4,"ORIENTATION":"F","5P_INS":0,"3P_UMI":"bc1122_rc","3P_START":1,"5P_SCORE":16.0,"5P_IDENTSTR":"................","5P_DIFFS":0,"3P_IDENTSTR":"................","3P_OVERLAP":16,"3P_DIFFS":0,"3P_INS":0,"MID_GROUP":"BL-107A93:BIOUG48047","3P_DEL":0,"3P_LOCATION":"R","5P_SCORE_DELTA":4,"5P_OVERLAP":16,"5P_START":1},{"5P_UMI":"bc1003","5P_LOCATION":"F","READ":"m54146_190729_151026\/39715351\/ccs","3P_SCORE":16.0,"MID":"KMPRN571-19","5P_DEL":0,"3P_SCORE_DELTA":4,"ORIENTATION":"F","5P_INS":0,"3P_UMI":"bc1122_rc","3P_START":1,"5P_SCORE":16.0,"5P_IDENTSTR":"................","5P_DIFFS":0,"3P_IDENTSTR":"................","3P_OVERLAP":16,"3P_DIFFS":0,"3P_INS":0,"MID_GROUP":"BL-107A93:BIOUG48047","3P_DEL":0,"3P_LOCATION":"R","5P_SCORE_DELTA":4,"5P_OVERLAP":16,"5P_START":1},{"READ":"m54146_190729_151026\/40239600\/ccs","ORIENTATION":"U","MID":null},{"READ":"m54146_190729_151026\/42205777\/ccs","ORIENTATION":"U","MID":null},{"5P_UMI":"bc1003","5P_LOCATION":"F","READ":"m54146_190729_151026\/45416830\/ccs","3P_SCORE":16.0,"MID":"KMPRN571-19","5P_DEL":0,"3P_SCORE_DELTA":4,"ORIENTATION":"F","5P_INS":0,"3P_UMI":"bc1122_rc","3P_START":1,"5P_SCORE":16.0,"5P_IDENTSTR":"................","5P_DIFFS":0,"3P_IDENTSTR":"................","3P_OVERLAP":16,"3P_DIFFS":0,"3P_INS":0,"MID_GROUP":"BL-107A93:BIOUG48047","3P_DEL":0,"3P_LOCATION":"R","5P_SCORE_DELTA":4,"5P_OVERLAP":16,"5P_START":1},{"READ":"m54146_190729_151026\/74711978\/ccs","ORIENTATION":"U","MID":null},{"5P_UMI":"bc1045","5P_LOCATION":"F","READ":"m54146_190729_151026\/9700267\/ccs","3P_SCORE":16.0,"MID":"KMPGV142-19","5P_DEL":0,"3P_SCORE_DELTA":4,"ORIENTATION":"F","5P_INS":0,"3P_UMI":"bc1168_rc","3P_START":1,"5P_SCORE":16.0,"5P_IDENTSTR":"................","5P_DIFFS":0,"3P_IDENTSTR":"................","3P_OVERLAP":16,"3P_DIFFS":0,"3P_INS":0,"MID_GROUP":"BL-107ABR:BIOUG47875","3P_DEL":0,"3P_LOCATION":"R","5P_SCORE_DELTA":4,"5P_OVERLAP":16,"5P_START":1},{"READ":"m54146_190729_151026\/46858698\/ccs","ORIENTATION":"U","MID":null},{"READ":"m54146_190729_151026\/41092041\/ccs","ORIENTATION":"U","MID":null},{"5P_UMI":"bc1068","5P_LOCATION":"F","READ":"m54146_190729_151026\/64816105\/ccs","3P_SCORE":16.0,"MID":"KMPUH654-19","5P_DEL":0,"3P_SCORE_DELTA":4,"ORIENTATION":"F","5P_INS":0,"3P_UMI":"bc1101_rc","3P_START":1,"5P_SCORE":16.0,"5P_IDENTSTR":"................","5P_DIFFS":0,"3P_IDENTSTR":"................","3P_OVERLAP":16,"3P_DIFFS":0,"3P_INS":0,"MID_GROUP":"BL-107AC8:BIOUG47893","3P_DEL":0,"3P_LOCATION":"R","5P_SCORE_DELTA":2.5,"5P_OVERLAP":16,"5P_START":1},{"5P_UMI":"bc1068","5P_LOCATION":"F","READ":"m54146_190729_151026\/22348508\/ccs","3P_SCORE":16.0,"MID":"KMPRO130-19","5P_DEL":0,"3P_SCORE_DELTA":4,"ORIENTATION":"F","5P_INS":0,"3P_UMI":"bc1106_rc","3P_START":5,"5P_SCORE":16.0,"5P_IDENTSTR":"................","5P_DIFFS":0,"3P_IDENTSTR":"................","3P_OVERLAP":16,"3P_DIFFS":0,"3P_INS":0,"MID_GROUP":"BL-107AC8:BIOUG47953","3P_DEL":0,"3P_LOCATION":"R","5P_SCORE_DELTA":4,"5P_OVERLAP":16,"5P_START":1},{"READ":"m54146_190729_151026\/67568141\/ccs","ORIENTATION":"U","MID":null},{"READ":"m54146_190729_151026\/60097498\/ccs","ORIENTATION":"U","MID":null},{"READ":"m54146_190729_151026\/41812111\/ccs","ORIENTATION":"U","MID":null},{"READ":"m54146_190729_151026\/73073008\/ccs","ORIENTATION":"U","MID":null},{"5P_UMI":"bc1083","5P_LOCATION":"F","READ":"m54146_190729_151026\/44434078\/ccs","3P_SCORE":16.0,"MID":"KMPSU1104-19","5P_DEL":0,"3P_SCORE_DELTA":4,"ORIENTATION":"F","5P_INS":0,"3P_UMI":"bc1166_rc","3P_START":2,"5P_SCORE":16.0,"5P_IDENTSTR":"................","5P_DIFFS":0,"3P_IDENTSTR":"................","3P_OVERLAP":16,"3P_DIFFS":0,"3P_INS":0,"MID_GROUP":"BL-107ABN:BIOUG47484","3P_DEL":0,"3P_LOCATION":"R","5P_SCORE_DELTA":4,"5P_OVERLAP":16,"5P_START":1},{"5P_UMI":"bc1083","5P_LOCATION":"F","READ":"m54146_190729_151026\/62915076\/ccs","3P_SCORE":16.0,"MID":"KMPRO036-19","5P_DEL":0,"3P_SCORE_DELTA":4,"ORIENTATION":"F","5P_INS":0,"3P_UMI":"bc1131_rc","3P_START":1,"5P_SCORE":16.0,"5P_IDENTSTR":"................","5P_DIFFS":0,"3P_IDENTSTR":"................","3P_OVERLAP":16,"3P_DIFFS":0,"3P_INS":0,"MID_GROUP":"BL-107ABF:BIOUG47952","3P_DEL":0,"3P_LOCATION":"R","5P_SCORE_DELTA":4,"5P_OVERLAP":16,"5P_START":1},{"READ":"m54146_190729_151026\/27590941\/ccs","ORIENTATION":"U","MID":null},{"5P_UMI":"bc1028","5P_LOCATION":"R","READ":"m54146_190729_151026\/14418840\/ccs","3P_SCORE":16.0,"MID":"KMPRT604-19","5P_DEL":0,"3P_SCORE_DELTA":4,"ORIENTATION":"RC","5P_INS":0,"3P_UMI":"bc1147_rc","3P_START":1,"5P_SCORE":16.0,"5P_IDENTSTR":"................","5P_DIFFS":0,"3P_IDENTSTR":"................","3P_OVERLAP":16,"3P_DIFFS":0,"3P_INS":0,"MID_GROUP":"BL-107ABL:BIOUG48037","3P_DEL":0,"3P_LOCATION":"F","5P_SCORE_DELTA":4,"5P_OVERLAP":16,"5P_START":6},{"READ":"m54146_190729_151026\/21103206\/ccs","ORIENTATION":"U","MID":null},{"5P_UMI":"bc1023","5P_LOCATION":"F","READ":"m54146_190729_151026\/57475398\/ccs","3P_SCORE":16.0,"MID":"KMPGQ270-19","5P_DEL":1,"3P_SCORE_DELTA":4,"ORIENTATION":"F","5P_INS":0,"3P_UMI":"bc1103_rc","3P_START":1,"5P_SCORE":15.5,"5P_IDENTSTR":"..-.............","5P_DIFFS":0,"3P_IDENTSTR":"................","3P_OVERLAP":16,"3P_DIFFS":0,"3P_INS":0,"MID_GROUP":"BL-107A8X:BIOUG47780","3P_DEL":0,"3P_LOCATION":"R","5P_SCORE_DELTA":4,"5P_OVERLAP":15,"5P_START":1},{"5P_UMI":"bc1055","5P_LOCATION":"F","READ":"m54146_190729_151026\/64553442\/ccs","3P_SCORE":16.0,"MID":"KMPFR379-19","5P_DEL":0,"3P_SCORE_DELTA":4,"ORIENTATION":"F","5P_INS":0,"3P_UMI":"bc1143_rc","3P_START":1,"5P_SCORE":16.0,"5P_IDENTSTR":"................","5P_DIFFS":0,"3P_IDENTSTR":"................","3P_OVERLAP":16,"3P_DIFFS":0,"3P_INS":0,"MID_GROUP":"BL-107ACA:BIOUG48041","3P_DEL":0,"3P_LOCATION":"R","5P_SCORE_DELTA":4,"5P_OVERLAP":16,"5P_START":1},{"READ":"m54146_190729_151026\/6291857\/ccs","ORIENTATION":"U","MID":null},{"5P_UMI":"bc1022","5P_LOCATION":"F","READ":"m54146_190729_151026\/70517248\/ccs","3P_SCORE":16.0,"MID":"KMPRO331-19","5P_DEL":0,"3P_SCORE_DELTA":4,"ORIENTATION":"F","5P_INS":0,"3P_UMI":"bc1128_rc","3P_START":1,"5P_SCORE":16.0,"5P_IDENTSTR":"................","5P_DIFFS":0,"3P_IDENTSTR":"................","3P_OVERLAP":16,"3P_DIFFS":0,"3P_INS":0,"MID_GROUP":"BL-107BUN:BIOUG47955","3P_DEL":0,"3P_LOCATION":"R","5P_SCORE_DELTA":4,"5P_OVERLAP":16,"5P_START":1},{"5P_UMI":"bc1005","5P_LOCATION":"F","READ":"m54146_190729_151026\/8847550\/ccs","3P_SCORE":16.0,"MID":"KMPRN590-19","5P_DEL":0,"3P_SCORE_DELTA":4,"ORIENTATION":"F","5P_INS":0,"3P_UMI":"bc1136_rc","3P_START":1,"5P_SCORE":16.0,"5P_IDENTSTR":"................","5P_DIFFS":0,"3P_IDENTSTR":"................","3P_OVERLAP":16,"3P_DIFFS":0,"3P_INS":0,"MID_GROUP":"BL-107A93:BIOUG48047","3P_DEL":0,"3P_LOCATION":"R","5P_SCORE_DELTA":4,"5P_OVERLAP":16,"5P_START":1},{"READ":"m54146_190729_151026\/50594089\/ccs","ORIENTATION":"U","MID":null},{"READ":"m54146_190729_151026\/28901488\/ccs","ORIENTATION":"U","MID":null},{"5P_UMI":"bc1023","5P_LOCATION":"F","READ":"m54146_190729_151026\/29033383\/ccs","3P_SCORE":16.0,"MID":"KMPGQ270-19","5P_DEL":0,"3P_SCORE_DELTA":4,"ORIENTATION":"F","5P_INS":0,"3P_UMI":"bc1103_rc","3P_START":1,"5P_SCORE":16.0,"5P_IDENTSTR":"................","5P_DIFFS":0,"3P_IDENTSTR":"................","3P_OVERLAP":16,"3P_DIFFS":0,"3P_INS":0,"MID_GROUP":"BL-107A8X:BIOUG47780","3P_DEL":0,"3P_LOCATION":"R","5P_SCORE_DELTA":4,"5P_OVERLAP":16,"5P_START":1},{"5P_UMI":"bc1006","5P_LOCATION":"F","READ":"m54146_190729_151026\/31785864\/ccs","3P_SCORE":16.0,"MID":"KMPRN489-19","5P_DEL":0,"3P_SCORE_DELTA":4,"ORIENTATION":"F","5P_INS":0,"3P_UMI":"bc1123_rc","3P_START":1,"5P_SCORE":16.0,"5P_IDENTSTR":"................","5P_DIFFS":0,"3P_IDENTSTR":"................","3P_OVERLAP":16,"3P_DIFFS":0,"3P_INS":0,"MID_GROUP":"BL-107A93:BIOUG48046","3P_DEL":0,"3P_LOCATION":"R","5P_SCORE_DELTA":4,"5P_OVERLAP":16,"5P_START":1},{"5P_UMI":"bc1048","5P_LOCATION":"R","READ":"m54146_190729_151026\/31982269\/ccs","3P_SCORE":16.0,"MID":"KMPUH056-19","5P_DEL":0,"3P_SCORE_DELTA":4,"ORIENTATION":"RC","5P_INS":0,"3P_UMI":"bc1177_rc","3P_START":1,"5P_SCORE":16.0,"5P_IDENTSTR":"................","5P_DIFFS":0,"3P_IDENTSTR":"................","3P_OVERLAP":16,"3P_DIFFS":0,"3P_INS":0,"MID_GROUP":"BL-107ABI:BIOUG47880","3P_DEL":0,"3P_LOCATION":"F","5P_SCORE_DELTA":4,"5P_OVERLAP":16,"5P_START":1},{"5P_UMI":"bc1024","5P_LOCATION":"F","READ":"m54146_190729_151026\/20381979\/ccs","3P_SCORE":16.0,"MID":"KMPRO341-19","5P_DEL":0,"3P_SCORE_DELTA":2.5,"ORIENTATION":"F","5P_INS":0,"3P_UMI":"bc1124_rc","3P_START":1,"5P_SCORE":16.0,"5P_IDENTSTR":"................","5P_DIFFS":0,"3P_IDENTSTR":"................","3P_OVERLAP":16,"3P_DIFFS":0,"3P_INS":0,"MID_GROUP":"BL-107BUN:BIOUG47955","3P_DEL":0,"3P_LOCATION":"R","5P_SCORE_DELTA":4,"5P_OVERLAP":16,"5P_START":1},{"5P_UMI":"bc1084","5P_LOCATION":"R","READ":"m54146_190729_151026\/15466932\/ccs","3P_SCORE":16.0,"MID":"KMPNQ2525-19","5P_DEL":0,"3P_SCORE_DELTA":4,"ORIENTATION":"RC","5P_INS":0,"3P_UMI":"bc1160_rc","3P_START":1,"5P_SCORE":16.0,"5P_IDENTSTR":"................","5P_DIFFS":0,"3P_IDENTSTR":"................","3P_OVERLAP":16,"3P_DIFFS":0,"3P_INS":0,"MID_GROUP":"BL-107ABN:BIOUG47736","3P_DEL":0,"3P_LOCATION":"F","5P_SCORE_DELTA":4,"5P_OVERLAP":16,"5P_START":1},{"READ":"m54146_190729_151026\/26673464\/ccs","ORIENTATION":"U","MID":null},{"5P_UMI":"bc1016","5P_LOCATION":"R","READ":"m54146_190729_151026\/7996135\/ccs","3P_SCORE":16.0,"MID":"KMPRN743-19","5P_DEL":0,"3P_SCORE_DELTA":4,"ORIENTATION":"RC","5P_INS":0,"3P_UMI":"bc1132_rc","3P_START":1,"5P_SCORE":16.0,"5P_IDENTSTR":"................","5P_DIFFS":0,"3P_IDENTSTR":"................","3P_OVERLAP":16,"3P_DIFFS":0,"3P_INS":0,"MID_GROUP":"BL-107A93:BIOUG48048","3P_DEL":0,"3P_LOCATION":"F","5P_SCORE_DELTA":4,"5P_OVERLAP":16,"5P_START":1},{"5P_UMI":"bc1015","5P_LOCATION":"F","READ":"m54146_190729_151026\/38601300\/ccs","3P_SCORE":16.0,"MID":"KMPRN649-19","5P_DEL":0,"3P_SCORE_DELTA":4,"ORIENTATION":"F","5P_INS":0,"3P_UMI":"bc1134_rc","3P_START":1,"5P_SCORE":16.0,"5P_IDENTSTR":"................","5P_DIFFS":0,"3P_IDENTSTR":"................","3P_OVERLAP":16,"3P_DIFFS":0,"3P_INS":0,"MID_GROUP":"BL-107A93:BIOUG48047","3P_DEL":0,"3P_LOCATION":"R","5P_SCORE_DELTA":4,"5P_OVERLAP":16,"5P_START":1},{"5P_UMI":"bc1015","5P_LOCATION":"F","READ":"m54146_190729_151026\/28311786\/ccs","3P_SCORE":16.0,"MID":"KMPRN649-19","5P_DEL":0,"3P_SCORE_DELTA":4,"ORIENTATION":"F","5P_INS":0,"3P_UMI":"bc1134_rc","3P_START":1,"5P_SCORE":16.0,"5P_IDENTSTR":"................","5P_DIFFS":0,"3P_IDENTSTR":"................","3P_OVERLAP":16,"3P_DIFFS":0,"3P_INS":0,"MID_GROUP":"BL-107A93:BIOUG48047","3P_DEL":0,"3P_LOCATION":"R","5P_SCORE_DELTA":4,"5P_OVERLAP":16,"5P_START":1},{"READ":"m54146_190729_151026\/72156092\/ccs","ORIENTATION":"U","MID":null},{"5P_UMI":"bc1089","5P_LOCATION":"F","READ":"m54146_190729_151026\/74449719\/ccs","3P_SCORE":16.0,"MID":"KMPIT178-19","5P_DEL":0,"3P_SCORE_DELTA":4,"ORIENTATION":"F","5P_INS":0,"3P_UMI":"bc1179_rc","3P_START":1,"5P_SCORE":16.0,"5P_IDENTSTR":"................","5P_DIFFS":0,"3P_IDENTSTR":"................","3P_OVERLAP":16,"3P_DIFFS":0,"3P_INS":0,"MID_GROUP":"BL-107ABO:BIOUG47101","3P_DEL":0,"3P_LOCATION":"R","5P_SCORE_DELTA":4,"5P_OVERLAP":16,"5P_START":1},{"READ":"m54146_190729_151026\/9896034\/ccs","ORIENTATION":"U","MID":null},{"READ":"m54146_190729_151026\/11403850\/ccs","ORIENTATION":"U","MID":null},{"5P_UMI":"bc1011","5P_LOCATION":"F","READ":"m54146_190729_151026\/47841427\/ccs","3P_SCORE":16.0,"MID":"KMPRN625-19","5P_DEL":0,"3P_SCORE_DELTA":4,"ORIENTATION":"F","5P_INS":0,"3P_UMI":"bc1134_rc","3P_START":1,"5P_SCORE":16.0,"5P_IDENTSTR":"................","5P_DIFFS":0,"3P_IDENTSTR":"................","3P_OVERLAP":16,"3P_DIFFS":0,"3P_INS":0,"MID_GROUP":"BL-107A93:BIOUG48047","3P_DEL":0,"3P_LOCATION":"R","5P_SCORE_DELTA":4,"5P_OVERLAP":16,"5P_START":1},{"READ":"m54146_190729_151026\/67043953\/ccs","ORIENTATION":"U","MID":null},{"5P_UMI":"bc1078","5P_LOCATION":"F","READ":"m54146_190729_151026\/50594789\/ccs","3P_SCORE":16.0,"MID":"KMPUH530-19","5P_DEL":0,"3P_SCORE_DELTA":4,"ORIENTATION":"F","5P_INS":0,"3P_UMI":"bc1138_rc","3P_START":1,"5P_SCORE":16.0,"5P_IDENTSTR":"................","5P_DIFFS":0,"3P_IDENTSTR":"................","3P_OVERLAP":16,"3P_DIFFS":0,"3P_INS":0,"MID_GROUP":"BL-107ABJ:BIOUG47891","3P_DEL":0,"3P_LOCATION":"R","5P_SCORE_DELTA":4,"5P_OVERLAP":16,"5P_START":1},{"5P_UMI":"bc1013","5P_LOCATION":"F","READ":"m54146_190729_151026\/27984103\/ccs","3P_SCORE":16.0,"MID":"KMPRN637-19","5P_DEL":0,"3P_SCORE_DELTA":4,"ORIENTATION":"F","5P_INS":0,"3P_UMI":"bc1134_rc","3P_START":1,"5P_SCORE":16.0,"5P_IDENTSTR":"................","5P_DIFFS":0,"3P_IDENTSTR":"................","3P_OVERLAP":16,"3P_DIFFS":0,"3P_INS":0,"MID_GROUP":"BL-107A93:BIOUG48047","3P_DEL":0,"3P_LOCATION":"R","5P_SCORE_DELTA":4,"5P_OVERLAP":16,"5P_START":1},{"5P_UMI":"bc1041","5P_LOCATION":"R","READ":"m54146_190729_151026\/27132020\/ccs","3P_SCORE":16.0,"MID":"KMPUH063-19","5P_DEL":0,"3P_SCORE_DELTA":4,"ORIENTATION":"RC","5P_INS":0,"3P_UMI":"bc1187_rc","3P_START":1,"5P_SCORE":16.0,"5P_IDENTSTR":"................","5P_DIFFS":0,"3P_IDENTSTR":"................","3P_OVERLAP":16,"3P_DIFFS":0,"3P_INS":0,"MID_GROUP":"BL-107ABI:BIOUG47886","3P_DEL":0,"3P_LOCATION":"F","5P_SCORE_DELTA":4,"5P_OVERLAP":16,"5P_START":1},{"READ":"m54146_190729_151026\/9569065\/ccs","ORIENTATION":"U","MID":null},{"READ":"m54146_190729_151026\/26280661\/ccs","ORIENTATION":"U","MID":null},{"5P_UMI":"bc1016","5P_LOCATION":"R","READ":"m54146_190729_151026\/9765501\/ccs","3P_SCORE":16.0,"MID":"KMPRN552-19","5P_DEL":0,"3P_SCORE_DELTA":4,"ORIENTATION":"RC","5P_INS":0,"3P_UMI":"bc1129_rc","3P_START":1,"5P_SCORE":16.0,"5P_IDENTSTR":"................","5P_DIFFS":0,"3P_IDENTSTR":"................","3P_OVERLAP":16,"3P_DIFFS":0,"3P_INS":0,"MID_GROUP":"BL-107A93:BIOUG48046","3P_DEL":0,"3P_LOCATION":"F","5P_SCORE_DELTA":4,"5P_OVERLAP":16,"5P_START":1},{"5P_UMI":"bc1035","5P_LOCATION":"R","READ":"m54146_190729_151026\/55051241\/ccs","3P_SCORE":16.0,"MID":"KMPRN860-19","5P_DEL":0,"3P_SCORE_DELTA":4,"ORIENTATION":"RC","5P_INS":0,"3P_UMI":"bc1129_rc","3P_START":1,"5P_SCORE":16.0,"5P_IDENTSTR":"................","5P_DIFFS":0,"3P_IDENTSTR":"................","3P_OVERLAP":16,"3P_DIFFS":0,"3P_INS":0,"MID_GROUP":"BL-107ACL:BIOUG48050","3P_DEL":0,"3P_LOCATION":"F","5P_SCORE_DELTA":4,"5P_OVERLAP":16,"5P_START":1},{"5P_UMI":"bc1035","5P_LOCATION":"R","READ":"m54146_190729_151026\/55706025\/ccs","3P_SCORE":16.0,"MID":"KMPRN860-19","5P_DEL":0,"3P_SCORE_DELTA":4,"ORIENTATION":"RC","5P_INS":0,"3P_UMI":"bc1129_rc","3P_START":1,"5P_SCORE":16.0,"5P_IDENTSTR":"................","5P_DIFFS":0,"3P_IDENTSTR":"................","3P_OVERLAP":16,"3P_DIFFS":0,"3P_INS":0,"MID_GROUP":"BL-107ACL:BIOUG48050","3P_DEL":0,"3P_LOCATION":"F","5P_SCORE_DELTA":4,"5P_OVERLAP":16,"5P_START":1},{"5P_UMI":"bc1037","5P_LOCATION":"R","READ":"m54146_190729_151026\/63373889\/ccs","3P_SCORE":16.0,"MID":"KMPRN872-19","5P_DEL":0,"3P_SCORE_DELTA":4,"ORIENTATION":"RC","5P_INS":0,"3P_UMI":"bc1129_rc","3P_START":1,"5P_SCORE":16.0,"5P_IDENTSTR":"................","5P_DIFFS":0,"3P_IDENTSTR":"................","3P_OVERLAP":16,"3P_DIFFS":0,"3P_INS":0,"MID_GROUP":"BL-107ACL:BIOUG48050","3P_DEL":0,"3P_LOCATION":"F","5P_SCORE_DELTA":4,"5P_OVERLAP":16,"5P_START":1},{"5P_UMI":"bc1035","5P_LOCATION":"R","READ":"m54146_190729_151026\/27591259\/ccs","3P_SCORE":16.0,"MID":"KMPRN860-19","5P_DEL":0,"3P_SCORE_DELTA":4,"ORIENTATION":"RC","5P_INS":0,"3P_UMI":"bc1129_rc","3P_START":1,"5P_SCORE":16.0,"5P_IDENTSTR":"................","5P_DIFFS":0,"3P_IDENTSTR":"................","3P_OVERLAP":16,"3P_DIFFS":0,"3P_INS":0,"MID_GROUP":"BL-107ACL:BIOUG48050","3P_DEL":0,"3P_LOCATION":"F","5P_SCORE_DELTA":4,"5P_OVERLAP":16,"5P_START":1},{"READ":"m54146_190729_151026\/11076449\/ccs","ORIENTATION":"U","MID":null},{"5P_UMI":"bc1007","5P_LOCATION":"R","READ":"m54146_190729_151026\/41943826\/ccs","3P_SCORE":16.0,"MID":"KMPRN605-19","5P_DEL":0,"3P_SCORE_DELTA":4,"ORIENTATION":"RC","5P_INS":0,"3P_UMI":"bc1142_rc","3P_START":1,"5P_SCORE":16.0,"5P_IDENTSTR":"................","5P_DIFFS":0,"3P_IDENTSTR":"................","3P_OVERLAP":16,"3P_DIFFS":0,"3P_INS":0,"MID_GROUP":"BL-107A93:BIOUG48047","3P_DEL":0,"3P_LOCATION":"F","5P_SCORE_DELTA":4,"5P_OVERLAP":16,"5P_START":1},{"READ":"m54146_190729_151026\/54526919\/ccs","ORIENTATION":"U","MID":null},{"5P_UMI":"bc1003","5P_LOCATION":"R","READ":"m54146_190729_151026\/69927767\/ccs","3P_SCORE":16.0,"MID":"KMPRN571-19","5P_DEL":0,"3P_SCORE_DELTA":4,"ORIENTATION":"RC","5P_INS":0,"3P_UMI":"bc1122_rc","3P_START":1,"5P_SCORE":16.0,"5P_IDENTSTR":"................","5P_DIFFS":0,"3P_IDENTSTR":"................","3P_OVERLAP":16,"3P_DIFFS":0,"3P_INS":0,"MID_GROUP":"BL-107A93:BIOUG48047","3P_DEL":0,"3P_LOCATION":"F","5P_SCORE_DELTA":4,"5P_OVERLAP":16,"5P_START":1},{"READ":"m54146_190729_151026\/72680337\/ccs","ORIENTATION":"U","MID":null},{"READ":"m54146_190729_151026\/53543028\/ccs","ORIENTATION":"U","MID":null},{"READ":"m54146_190729_151026\/17433164\/ccs","ORIENTATION":"U","MID":null},{"5P_UMI":"bc1024","5P_LOCATION":"R","READ":"m54146_190729_151026\/74187745\/ccs","3P_SCORE":16.0,"MID":"KMPRO341-19","5P_DEL":0,"3P_SCORE_DELTA":2.5,"ORIENTATION":"RC","5P_INS":0,"3P_UMI":"bc1124_rc","3P_START":1,"5P_SCORE":16.0,"5P_IDENTSTR":"................","5P_DIFFS":0,"3P_IDENTSTR":"................","3P_OVERLAP":16,"3P_DIFFS":0,"3P_INS":0,"MID_GROUP":"BL-107BUN:BIOUG47955","3P_DEL":0,"3P_LOCATION":"F","5P_SCORE_DELTA":4,"5P_OVERLAP":16,"5P_START":1},{"READ":"m54146_190729_151026\/59703766\/ccs","ORIENTATION":"U","MID":null},{"5P_UMI":"bc1038","5P_LOCATION":"F","READ":"m54146_190729_151026\/40174308\/ccs","3P_SCORE":16.0,"MID":"KMPFS197-19","5P_DEL":0,"3P_SCORE_DELTA":4,"ORIENTATION":"F","5P_INS":0,"3P_UMI":"bc1143_rc","3P_START":1,"5P_SCORE":16.0,"5P_IDENTSTR":"................","5P_DIFFS":0,"3P_IDENTSTR":"................","3P_OVERLAP":16,"3P_DIFFS":0,"3P_INS":0,"MID_GROUP":"BL-107ACL:BIOUG48119","3P_DEL":0,"3P_LOCATION":"R","5P_SCORE_DELTA":4,"5P_OVERLAP":16,"5P_START":1},{"READ":"m54146_190729_151026\/69927421\/ccs","ORIENTATION":"U","MID":null},{"READ":"m54146_190729_151026\/24904465\/ccs","ORIENTATION":"U","MID":null},{"READ":"m54146_190729_151026\/18023201\/ccs","ORIENTATION":"U","MID":null},{"READ":"m54146_190729_151026\/12714456\/ccs","ORIENTATION":"U","MID":null},{"READ":"m54146_190729_151026\/65667957\/ccs","ORIENTATION":"U","MID":null},{"READ":"m54146_190729_151026\/31916596\/ccs","ORIENTATION":"U","MID":null},{"READ":"m54146_190729_151026\/32965613\/ccs","ORIENTATION":"U","MID":null},{"READ":"m54146_190729_151026\/48103860\/ccs","ORIENTATION":"U","MID":null},{"5P_UMI":"bc1066","5P_LOCATION":"F","READ":"m54146_190729_151026\/41943972\/ccs","3P_SCORE":16.0,"MID":"KMPRO121-19","5P_DEL":0,"3P_SCORE_DELTA":4,"ORIENTATION":"F","5P_INS":0,"3P_UMI":"bc1112_rc","3P_START":1,"5P_SCORE":16.0,"5P_IDENTSTR":"................","5P_DIFFS":0,"3P_IDENTSTR":"................","3P_OVERLAP":16,"3P_DIFFS":0,"3P_INS":0,"MID_GROUP":"BL-107AC8:BIOUG47953","3P_DEL":0,"3P_LOCATION":"R","5P_SCORE_DELTA":4,"5P_OVERLAP":16,"5P_START":1},{"READ":"m54146_190729_151026\/54395007\/ccs","ORIENTATION":"U","MID":null},{"5P_UMI":"bc1013","5P_LOCATION":"R","READ":"m54146_190729_151026\/26805038\/ccs","3P_SCORE":16.0,"MID":"KMPRN637-19","5P_DEL":0,"3P_SCORE_DELTA":4,"ORIENTATION":"RC","5P_INS":0,"3P_UMI":"bc1134_rc","3P_START":1,"5P_SCORE":16.0,"5P_IDENTSTR":"................","5P_DIFFS":0,"3P_IDENTSTR":"................","3P_OVERLAP":16,"3P_DIFFS":0,"3P_INS":0,"MID_GROUP":"BL-107A93:BIOUG48047","3P_DEL":0,"3P_LOCATION":"F","5P_SCORE_DELTA":4,"5P_OVERLAP":16,"5P_START":1},{"5P_UMI":"bc1013","5P_LOCATION":"R","READ":"m54146_190729_151026\/33096179\/ccs","3P_SCORE":16.0,"MID":"KMPRN637-19","5P_DEL":0,"3P_SCORE_DELTA":4,"ORIENTATION":"RC","5P_INS":0,"3P_UMI":"bc1134_rc","3P_START":1,"5P_SCORE":16.0,"5P_IDENTSTR":"................","5P_DIFFS":0,"3P_IDENTSTR":"................","3P_OVERLAP":16,"3P_DIFFS":0,"3P_INS":0,"MID_GROUP":"BL-107A93:BIOUG48047","3P_DEL":0,"3P_LOCATION":"F","5P_SCORE_DELTA":4,"5P_OVERLAP":16,"5P_START":1},{"5P_UMI":"bc1011","5P_LOCATION":"R","READ":"m54146_190729_151026\/40370677\/ccs","3P_SCORE":15.0,"MID":"KMPRN625-19","5P_DEL":0,"3P_SCORE_DELTA":4,"ORIENTATION":"RC","5P_INS":0,"3P_UMI":"bc1134_rc","3P_START":1,"5P_SCORE":16.0,"5P_IDENTSTR":"................","5P_DIFFS":0,"3P_IDENTSTR":"......T.........","3P_OVERLAP":16,"3P_DIFFS":1,"3P_INS":0,"MID_GROUP":"BL-107A93:BIOUG48047","3P_DEL":0,"3P_LOCATION":"F","5P_SCORE_DELTA":4,"5P_OVERLAP":16,"5P_START":1},{"READ":"m54146_190729_151026\/6291600\/ccs","ORIENTATION":"U","MID":null},{"READ":"m54146_190729_151026\/71828415\/ccs","ORIENTATION":"U","MID":null},{"READ":"m54146_190729_151026\/8455004\/ccs","ORIENTATION":"U","MID":null},{"READ":"m54146_190729_151026\/66912407\/ccs","ORIENTATION":"U","MID":null},{"5P_UMI":"bc1006","5P_LOCATION":"R","READ":"m54146_190729_151026\/15270742\/ccs","3P_SCORE":16.0,"MID":"KMPRN489-19","5P_DEL":0,"3P_SCORE_DELTA":4,"ORIENTATION":"RC","5P_INS":0,"3P_UMI":"bc1123_rc","3P_START":1,"5P_SCORE":16.0,"5P_IDENTSTR":"................","5P_DIFFS":0,"3P_IDENTSTR":"................","3P_OVERLAP":16,"3P_DIFFS":0,"3P_INS":0,"MID_GROUP":"BL-107A93:BIOUG48046","3P_DEL":0,"3P_LOCATION":"F","5P_SCORE_DELTA":4,"5P_OVERLAP":16,"5P_START":1},{"READ":"m54146_190729_151026\/38732229\/ccs","ORIENTATION":"U","MID":null},{"READ":"m54146_190729_151026\/66781945\/ccs","ORIENTATION":"U","MID":null},{"5P_UMI":"bc1007","5P_LOCATION":"F","READ":"m54146_190729_151026\/41747210\/ccs","3P_SCORE":16.0,"MID":"KMPRN605-19","5P_DEL":0,"3P_SCORE_DELTA":4,"ORIENTATION":"F","5P_INS":0,"3P_UMI":"bc1142_rc","3P_START":1,"5P_SCORE":16.0,"5P_IDENTSTR":"................","5P_DIFFS":0,"3P_IDENTSTR":"................","3P_OVERLAP":16,"3P_DIFFS":0,"3P_INS":0,"MID_GROUP":"BL-107A93:BIOUG48047","3P_DEL":0,"3P_LOCATION":"R","5P_SCORE_DELTA":4,"5P_OVERLAP":16,"5P_START":1},{"READ":"m54146_190729_151026\/6751042\/ccs","ORIENTATION":"U","MID":null},{"5P_UMI":"bc1051","5P_LOCATION":"R","READ":"m54146_190729_151026\/17302462\/ccs","3P_SCORE":16.0,"MID":"KMPFR542-19","5P_DEL":0,"3P_SCORE_DELTA":4,"ORIENTATION":"RC","5P_INS":0,"3P_UMI":"bc1138_rc","3P_START":1,"5P_SCORE":16.0,"5P_IDENTSTR":"................","5P_DIFFS":0,"3P_IDENTSTR":"................","3P_OVERLAP":16,"3P_DIFFS":0,"3P_INS":0,"MID_GROUP":"BL-107ACA:BIOUG48043","3P_DEL":0,"3P_LOCATION":"F","5P_SCORE_DELTA":4,"5P_OVERLAP":16,"5P_START":1},{"READ":"m54146_190729_151026\/39452932\/ccs","ORIENTATION":"U","MID":null},{"READ":"m54146_190729_151026\/52888252\/ccs","ORIENTATION":"U","MID":null},{"READ":"m54146_190729_151026\/28377272\/ccs","ORIENTATION":"U","MID":null},{"READ":"m54146_190729_151026\/15270178\/ccs","ORIENTATION":"U","MID":null},{"READ":"m54146_190729_151026\/31326711\/ccs","ORIENTATION":"U","MID":null},{"READ":"m54146_190729_151026\/15139809\/ccs","ORIENTATION":"U","MID":null},{"5P_UMI":"bc1054","5P_LOCATION":"F","READ":"m54146_190729_151026\/20185162\/ccs","3P_SCORE":16.0,"MID":"KMPNT306-19","5P_DEL":2,"3P_SCORE_DELTA":4,"ORIENTATION":"F","5P_INS":0,"3P_UMI":"bc1170_rc","3P_START":1,"5P_SCORE":15.0,"5P_IDENTSTR":"...--...........","5P_DIFFS":0,"3P_IDENTSTR":"................","3P_OVERLAP":16,"3P_DIFFS":0,"3P_INS":0,"MID_GROUP":"BL-107AC4:BIOUG47554","3P_DEL":0,"3P_LOCATION":"R","5P_SCORE_DELTA":4,"5P_OVERLAP":14,"5P_START":2},{"5P_UMI":"bc1022","5P_LOCATION":"R","READ":"m54146_190729_151026\/71435041\/ccs","3P_SCORE":16.0,"MID":"KMPGQ035-19","5P_DEL":0,"3P_SCORE_DELTA":4,"ORIENTATION":"RC","5P_INS":0,"3P_UMI":"bc1105_rc","3P_START":2,"5P_SCORE":13.5,"5P_IDENTSTR":"...........","5P_DIFFS":0,"3P_IDENTSTR":"................","3P_OVERLAP":16,"3P_DIFFS":0,"3P_INS":0,"MID_GROUP":"BL-107A8X:BIOUG47777","3P_DEL":0,"3P_LOCATION":"F","5P_SCORE_DELTA":4,"5P_OVERLAP":11,"5P_START":11},{"5P_UMI":"bc1068","5P_LOCATION":"R","READ":"m54146_190729_151026\/46727904\/ccs","3P_SCORE":16.0,"MID":"KMPUH654-19","5P_DEL":0,"3P_SCORE_DELTA":4,"ORIENTATION":"RC","5P_INS":0,"3P_UMI":"bc1101_rc","3P_START":2,"5P_SCORE":16.0,"5P_IDENTSTR":"................","5P_DIFFS":0,"3P_IDENTSTR":"................","3P_OVERLAP":16,"3P_DIFFS":0,"3P_INS":0,"MID_GROUP":"BL-107AC8:BIOUG47893","3P_DEL":0,"3P_LOCATION":"F","5P_SCORE_DELTA":4,"5P_OVERLAP":16,"5P_START":1},{"READ":"m54146_190729_151026\/56361473\/ccs","ORIENTATION":"U","MID":null},{"READ":"m54146_190729_151026\/54722964\/ccs","ORIENTATION":"U","MID":null},{"READ":"m54146_190729_151026\/34866140\/ccs","ORIENTATION":"U","MID":null},{"READ":"m54146_190729_151026\/10682579\/ccs","ORIENTATION":"U","MID":null},{"READ":"m54146_190729_151026\/29688227\/ccs","ORIENTATION":"U","MID":null},{"READ":"m54146_190729_151026\/10290155\/ccs","ORIENTATION":"U","MID":null},{"READ":"m54146_190729_151026\/5833124\/ccs","ORIENTATION":"U","MID":null},{"READ":"m54146_190729_151026\/34865826\/ccs","ORIENTATION":"U","MID":null},{"READ":"m54146_190729_151026\/36307862\/ccs","ORIENTATION":"U","MID":null},{"READ":"m54146_190729_151026\/66060421\/ccs","ORIENTATION":"U","MID":null},{"READ":"m54146_190729_151026\/67043921\/ccs","ORIENTATION":"U","MID":null},{"READ":"m54146_190729_151026\/13894325\/ccs","ORIENTATION":"U","MID":null},{"READ":"m54146_190729_151026\/30343768\/ccs","ORIENTATION":"U","MID":null},{"READ":"m54146_190729_151026\/35323976\/ccs","ORIENTATION":"U","MID":null},{"READ":"m54146_190729_151026\/50528541\/ccs","ORIENTATION":"U","MID":null},{"READ":"m54146_190729_151026\/56099573\/ccs","ORIENTATION":"U","MID":null},{"READ":"m54146_190729_151026\/74777114\/ccs","ORIENTATION":"U","MID":null},{"READ":"m54146_190729_151026\/48432056\/ccs","ORIENTATION":"U","MID":null},{"READ":"m54146_190729_151026\/71762257\/ccs","ORIENTATION":"U","MID":null},{"5P_UMI":"bc1063","5P_LOCATION":"R","READ":"m54146_190729_151026\/62194010\/ccs","3P_SCORE":16.0,"MID":"KMPFR991-19","5P_DEL":0,"3P_SCORE_DELTA":4,"ORIENTATION":"RC","5P_INS":0,"3P_UMI":"bc1108_rc","3P_START":3,"5P_SCORE":16.0,"5P_IDENTSTR":"................","5P_DIFFS":0,"3P_IDENTSTR":"................","3P_OVERLAP":16,"3P_DIFFS":0,"3P_INS":0,"MID_GROUP":"BL-107ACQ:BIOUG48154","3P_DEL":0,"3P_LOCATION":"F","5P_SCORE_DELTA":4,"5P_OVERLAP":16,"5P_START":1},{"READ":"m54146_190729_151026\/17039882\/ccs","ORIENTATION":"U","MID":null},{"READ":"m54146_190729_151026\/28311794\/ccs","ORIENTATION":"U","MID":null},{"READ":"m54146_190729_151026\/57803632\/ccs","ORIENTATION":"U","MID":null},{"READ":"m54146_190729_151026\/7668213\/ccs","ORIENTATION":"U","MID":null},{"READ":"m54146_190729_151026\/11403944\/ccs","ORIENTATION":"U","MID":null},{"READ":"m54146_190729_151026\/19071669\/ccs","ORIENTATION":"U","MID":null},{"READ":"m54146_190729_151026\/36504169\/ccs","ORIENTATION":"U","MID":null},{"READ":"m54146_190729_151026\/19857605\/ccs","ORIENTATION":"U","MID":null},{"READ":"m54146_190729_151026\/39191343\/ccs","ORIENTATION":"U","MID":null},{"READ":"m54146_190729_151026\/43254283\/ccs","ORIENTATION":"U","MID":null},{"READ":"m54146_190729_151026\/49611301\/ccs","ORIENTATION":"U","MID":null},{"READ":"m54146_190729_151026\/63636201\/ccs","ORIENTATION":"U","MID":null},{"READ":"m54146_190729_151026\/36373400\/ccs","ORIENTATION":"U","MID":null},{"READ":"m54146_190729_151026\/50069846\/ccs","ORIENTATION":"U","MID":null},{"READ":"m54146_190729_151026\/62194148\/ccs","ORIENTATION":"U","MID":null},{"READ":"m54146_190729_151026\/55115863\/ccs","ORIENTATION":"U","MID":null},{"READ":"m54146_190729_151026\/34276337\/ccs","ORIENTATION":"U","MID":null},{"READ":"m54146_190729_151026\/8061227\/ccs","ORIENTATION":"U","MID":null},{"READ":"m54146_190729_151026\/42467497\/ccs","ORIENTATION":"U","MID":null},{"READ":"m54146_190729_151026\/54657634\/ccs","ORIENTATION":"U","MID":null},{"READ":"m54146_190729_151026\/60948769\/ccs","ORIENTATION":"U","MID":null},{"READ":"m54146_190729_151026\/68158052\/ccs","ORIENTATION":"U","MID":null},{"READ":"m54146_190729_151026\/7274996\/ccs","ORIENTATION":"U","MID":null},{"READ":"m54146_190729_151026\/37486994\/ccs","ORIENTATION":"U","MID":null},{"READ":"m54146_190729_151026\/43319818\/ccs","ORIENTATION":"U","MID":null},{"READ":"m54146_190729_151026\/73138891\/ccs","ORIENTATION":"U","MID":null},{"READ":"m54146_190729_151026\/42729629\/ccs","ORIENTATION":"U","MID":null},{"READ":"m54146_190729_151026\/53084966\/ccs","ORIENTATION":"U","MID":null},{"READ":"m54146_190729_151026\/71435163\/ccs","ORIENTATION":"U","MID":null},{"READ":"m54146_190729_151026\/74121587\/ccs","ORIENTATION":"U","MID":null},{"READ":"m54146_190729_151026\/29295500\/ccs","ORIENTATION":"U","MID":null},{"READ":"m54146_190729_151026\/13763276\/ccs","ORIENTATION":"U","MID":null},{"READ":"m54146_190729_151026\/52626189\/ccs","ORIENTATION":"U","MID":null},{"READ":"m54146_190729_151026\/25035506\/ccs","ORIENTATION":"U","MID":null},{"READ":"m54146_190729_151026\/27460527\/ccs","ORIENTATION":"U","MID":null},{"READ":"m54146_190729_151026\/69075196\/ccs","ORIENTATION":"U","MID":null},{"READ":"m54146_190729_151026\/51708023\/ccs","ORIENTATION":"U","MID":null},{"READ":"m54146_190729_151026\/20251276\/ccs","ORIENTATION":"U","MID":null},{"READ":"m54146_190729_151026\/67109126\/ccs","ORIENTATION":"U","MID":null},{"READ":"m54146_190729_151026\/19792169\/ccs","ORIENTATION":"U","MID":null},{"READ":"m54146_190729_151026\/40240032\/ccs","ORIENTATION":"U","MID":null},{"READ":"m54146_190729_151026\/73531947\/ccs","ORIENTATION":"U","MID":null},{"READ":"m54146_190729_151026\/9044647\/ccs","ORIENTATION":"U","MID":null},{"READ":"m54146_190729_151026\/63374228\/ccs","ORIENTATION":"U","MID":null},{"READ":"m54146_190729_151026\/58327699\/ccs","ORIENTATION":"U","MID":null},{"READ":"m54146_190729_151026\/59572823\/ccs","ORIENTATION":"U","MID":null},{"READ":"m54146_190729_151026\/19660885\/ccs","ORIENTATION":"U","MID":null},{"READ":"m54146_190729_151026\/55181777\/ccs","ORIENTATION":"U","MID":null},{"READ":"m54146_190729_151026\/42729559\/ccs","ORIENTATION":"U","MID":null},{"READ":"m54146_190729_151026\/69731100\/ccs","ORIENTATION":"U","MID":null},{"READ":"m54146_190729_151026\/32506166\/ccs","ORIENTATION":"U","MID":null},{"READ":"m54146_190729_151026\/74055775\/ccs","ORIENTATION":"U","MID":null},{"READ":"m54146_190729_151026\/18088921\/ccs","ORIENTATION":"U","MID":null},{"READ":"m54146_190729_151026\/56361427\/ccs","ORIENTATION":"U","MID":null},{"READ":"m54146_190729_151026\/20775274\/ccs","ORIENTATION":"U","MID":null},{"READ":"m54146_190729_151026\/36373389\/ccs","ORIENTATION":"U","MID":null},{"READ":"m54146_190729_151026\/8782732\/ccs","ORIENTATION":"U","MID":null},{"READ":"m54146_190729_151026\/13042064\/ccs","ORIENTATION":"U","MID":null},{"READ":"m54146_190729_151026\/21431263\/ccs","ORIENTATION":"U","MID":null},{"READ":"m54146_190729_151026\/44237449\/ccs","ORIENTATION":"U","MID":null},{"READ":"m54146_190729_151026\/62849384\/ccs","ORIENTATION":"U","MID":null},{"READ":"m54146_190729_151026\/61211640\/ccs","ORIENTATION":"U","MID":null},{"READ":"m54146_190729_151026\/22544795\/ccs","ORIENTATION":"U","MID":null},{"READ":"m54146_190729_151026\/13238444\/ccs","ORIENTATION":"U","MID":null},{"READ":"m54146_190729_151026\/31851002\/ccs","ORIENTATION":"U","MID":null},{"READ":"m54146_190729_151026\/10420939\/ccs","ORIENTATION":"U","MID":null},{"READ":"m54146_190729_151026\/18808929\/ccs","ORIENTATION":"U","MID":null},{"READ":"m54146_190729_151026\/14091026\/ccs","ORIENTATION":"U","MID":null},{"READ":"m54146_190729_151026\/16450090\/ccs","ORIENTATION":"U","MID":null},{"READ":"m54146_190729_151026\/56623819\/ccs","ORIENTATION":"U","MID":null},{"READ":"m54146_190729_151026\/49611432\/ccs","ORIENTATION":"U","MID":null},{"READ":"m54146_190729_151026\/59310884\/ccs","ORIENTATION":"U","MID":null},{"READ":"m54146_190729_151026\/24642338\/ccs","ORIENTATION":"U","MID":null},{"READ":"m54146_190729_151026\/68223103\/ccs","ORIENTATION":"U","MID":null},{"READ":"m54146_190729_151026\/29163938\/ccs","ORIENTATION":"U","MID":null},{"READ":"m54146_190729_151026\/27984216\/ccs","ORIENTATION":"U","MID":null},{"READ":"m54146_190729_151026\/8586078\/ccs","ORIENTATION":"U","MID":null},{"READ":"m54146_190729_151026\/53215785\/ccs","ORIENTATION":"U","MID":null},{"READ":"m54146_190729_151026\/58393009\/ccs","ORIENTATION":"U","MID":null},{"READ":"m54146_190729_151026\/21692564\/ccs","ORIENTATION":"U","MID":null},{"READ":"m54146_190729_151026\/30474438\/ccs","ORIENTATION":"U","MID":null},{"READ":"m54146_190729_151026\/54919670\/ccs","ORIENTATION":"U","MID":null},{"READ":"m54146_190729_151026\/34734350\/ccs","ORIENTATION":"U","MID":null},{"READ":"m54146_190729_151026\/50398059\/ccs","ORIENTATION":"U","MID":null},{"READ":"m54146_190729_151026\/17301873\/ccs","ORIENTATION":"U","MID":null},{"READ":"m54146_190729_151026\/19333605\/ccs","ORIENTATION":"U","MID":null},{"READ":"m54146_190729_151026\/62455910\/ccs","ORIENTATION":"U","MID":null},{"5P_UMI":"bc1001","5P_LOCATION":"R","READ":"m54146_190729_151026\/61866072\/ccs","3P_SCORE":16.0,"MID":"KMPFS264-19","5P_DEL":0,"3P_SCORE_DELTA":4,"ORIENTATION":"RC","5P_INS":0,"3P_UMI":"bc1183_rc","3P_START":1,"5P_SCORE":16.0,"5P_IDENTSTR":"................","5P_DIFFS":0,"3P_IDENTSTR":"................","3P_OVERLAP":16,"3P_DIFFS":0,"3P_INS":0,"MID_GROUP":"BL-107A91:BIOUG48120","3P_DEL":0,"3P_LOCATION":"F","5P_SCORE_DELTA":4,"5P_OVERLAP":16,"5P_START":1},{"READ":"m54146_190729_151026\/7340613\/ccs","ORIENTATION":"U","MID":null},{"5P_UMI":"bc1010","5P_LOCATION":"F","READ":"m54146_190729_151026\/48759350\/ccs","3P_SCORE":15.0,"MID":"KMPRW155-19","5P_DEL":0,"3P_SCORE_DELTA":4,"ORIENTATION":"F","5P_INS":0,"3P_UMI":"bc1189_rc","3P_START":8,"5P_SCORE":16.0,"5P_IDENTSTR":"................","5P_DIFFS":0,"3P_IDENTSTR":"..............","3P_OVERLAP":14,"3P_DIFFS":0,"3P_INS":0,"MID_GROUP":"BL-107A91:BIOUG48116","3P_DEL":0,"3P_LOCATION":"R","5P_SCORE_DELTA":4,"5P_OVERLAP":16,"5P_START":1},{"READ":"m54146_190729_151026\/36765816\/ccs","ORIENTATION":"U","MID":null},{"READ":"m54146_190729_151026\/47645236\/ccs","ORIENTATION":"U","MID":null},{"READ":"m54146_190729_151026\/38601045\/ccs","ORIENTATION":"U","MID":null},{"READ":"m54146_190729_151026\/50266896\/ccs","ORIENTATION":"U","MID":null},{"READ":"m54146_190729_151026\/53543371\/ccs","ORIENTATION":"U","MID":null},{"5P_UMI":"bc1083","5P_LOCATION":"F","READ":"m54146_190729_151026\/11600505\/ccs","3P_SCORE":16.0,"MID":"KMPSU1104-19","5P_DEL":0,"3P_SCORE_DELTA":4,"ORIENTATION":"F","5P_INS":0,"3P_UMI":"bc1166_rc","3P_START":1,"5P_SCORE":16.0,"5P_IDENTSTR":"................","5P_DIFFS":0,"3P_IDENTSTR":"................","3P_OVERLAP":16,"3P_DIFFS":0,"3P_INS":0,"MID_GROUP":"BL-107ABN:BIOUG47484","3P_DEL":0,"3P_LOCATION":"R","5P_SCORE_DELTA":4,"5P_OVERLAP":16,"5P_START":1},{"READ":"m54146_190729_151026\/14942307\/ccs","ORIENTATION":"U","MID":null},{"READ":"m54146_190729_151026\/63570740\/ccs","ORIENTATION":"U","MID":null},{"READ":"m54146_190729_151026\/37356344\/ccs","ORIENTATION":"U","MID":null},{"READ":"m54146_190729_151026\/57410521\/ccs","ORIENTATION":"U","MID":null},{"READ":"m54146_190729_151026\/64487687\/ccs","ORIENTATION":"U","MID":null},{"READ":"m54146_190729_151026\/18416605\/ccs","ORIENTATION":"U","MID":null},{"5P_UMI":"bc1016","5P_LOCATION":"F","READ":"m54146_190729_151026\/40763744\/ccs","3P_SCORE":16.0,"MID":"KMPRN743-19","5P_DEL":0,"3P_SCORE_DELTA":4,"ORIENTATION":"F","5P_INS":0,"3P_UMI":"bc1132_rc","3P_START":5,"5P_SCORE":16.0,"5P_IDENTSTR":"................","5P_DIFFS":0,"3P_IDENTSTR":"................","3P_OVERLAP":16,"3P_DIFFS":0,"3P_INS":0,"MID_GROUP":"BL-107A93:BIOUG48048","3P_DEL":0,"3P_LOCATION":"R","5P_SCORE_DELTA":4,"5P_OVERLAP":16,"5P_START":1},{"READ":"m54146_190729_151026\/55050345\/ccs","ORIENTATION":"U","MID":null},{"READ":"m54146_190729_151026\/35586409\/ccs","ORIENTATION":"U","MID":null},{"READ":"m54146_190729_151026\/35783476\/ccs","ORIENTATION":"U","MID":null},{"READ":"m54146_190729_151026\/14811800\/ccs","ORIENTATION":"U","MID":null},{"READ":"m54146_190729_151026\/37552279\/ccs","ORIENTATION":"U","MID":null},{"5P_UMI":"bc1083","5P_LOCATION":"R","READ":"m54146_190729_151026\/46727731\/ccs","3P_SCORE":16.0,"MID":"KMPSU1104-19","5P_DEL":0,"3P_SCORE_DELTA":4,"ORIENTATION":"RC","5P_INS":0,"3P_UMI":"bc1166_rc","3P_START":1,"5P_SCORE":16.0,"5P_IDENTSTR":"................","5P_DIFFS":0,"3P_IDENTSTR":"................","3P_OVERLAP":16,"3P_DIFFS":0,"3P_INS":0,"MID_GROUP":"BL-107ABN:BIOUG47484","3P_DEL":0,"3P_LOCATION":"F","5P_SCORE_DELTA":4,"5P_OVERLAP":16,"5P_START":1},{"READ":"m54146_190729_151026\/63176969\/ccs","ORIENTATION":"U","MID":null},{"READ":"m54146_190729_151026\/74055877\/ccs","ORIENTATION":"U","MID":null},{"5P_UMI":"bc1011","5P_LOCATION":"F","READ":"m54146_190729_151026\/12976252\/ccs","3P_SCORE":16.0,"MID":"KMPRN625-19","5P_DEL":0,"3P_SCORE_DELTA":4,"ORIENTATION":"F","5P_INS":0,"3P_UMI":"bc1134_rc","3P_START":1,"5P_SCORE":16.0,"5P_IDENTSTR":"................","5P_DIFFS":0,"3P_IDENTSTR":"................","3P_OVERLAP":16,"3P_DIFFS":0,"3P_INS":0,"MID_GROUP":"BL-107A93:BIOUG48047","3P_DEL":0,"3P_LOCATION":"R","5P_SCORE_DELTA":4,"5P_OVERLAP":16,"5P_START":1},{"READ":"m54146_190729_151026\/27459888\/ccs","ORIENTATION":"U","MID":null},{"READ":"m54146_190729_151026\/27263340\/ccs","ORIENTATION":"U","MID":null},{"5P_UMI":"bc1027","5P_LOCATION":"F","READ":"m54146_190729_151026\/71303647\/ccs","3P_SCORE":16.0,"MID":"KMPRT699-19","5P_DEL":0,"3P_SCORE_DELTA":4,"ORIENTATION":"F","5P_INS":0,"3P_UMI":"bc1148_rc","3P_START":1,"5P_SCORE":16.0,"5P_IDENTSTR":"................","5P_DIFFS":0,"3P_IDENTSTR":"................","3P_OVERLAP":16,"3P_DIFFS":0,"3P_INS":0,"MID_GROUP":"BL-107ABL:BIOUG48038","3P_DEL":0,"3P_LOCATION":"R","5P_SCORE_DELTA":4,"5P_OVERLAP":16,"5P_START":1},{"READ":"m54146_190729_151026\/19726957\/ccs","ORIENTATION":"U","MID":null},{"READ":"m54146_190729_151026\/4522690\/ccs","ORIENTATION":"U","MID":null},{"READ":"m54146_190729_151026\/21954741\/ccs","ORIENTATION":"U","MID":null},{"READ":"m54146_190729_151026\/51380893\/ccs","ORIENTATION":"U","MID":null},{"READ":"m54146_190729_151026\/44695936\/ccs","ORIENTATION":"U","MID":null},{"READ":"m54146_190729_151026\/16974531\/ccs","ORIENTATION":"U","MID":null},{"5P_UMI":"bc1013","5P_LOCATION":"R","READ":"m54146_190729_151026\/31851317\/ccs","3P_SCORE":16.0,"MID":"KMPRN205-19","5P_DEL":0,"3P_SCORE_DELTA":4,"ORIENTATION":"RC","5P_INS":0,"3P_UMI":"bc1129_rc","3P_START":1,"5P_SCORE":16.0,"5P_IDENTSTR":"................","5P_DIFFS":0,"3P_IDENTSTR":"................","3P_OVERLAP":16,"3P_DIFFS":0,"3P_INS":0,"MID_GROUP":"BL-107A93:BIOUG47810","3P_DEL":0,"3P_LOCATION":"F","5P_SCORE_DELTA":4,"5P_OVERLAP":16,"5P_START":1},{"READ":"m54146_190729_151026\/71434710\/ccs","ORIENTATION":"U","MID":null},{"5P_UMI":"bc1065","5P_LOCATION":"F","READ":"m54146_190729_151026\/34734996\/ccs","3P_SCORE":16.0,"MID":"KMPUH851-19","5P_DEL":0,"3P_SCORE_DELTA":4,"ORIENTATION":"F","5P_INS":0,"3P_UMI":"bc1110_rc","3P_START":1,"5P_SCORE":16.0,"5P_IDENTSTR":"................","5P_DIFFS":0,"3P_IDENTSTR":"................","3P_OVERLAP":16,"3P_DIFFS":0,"3P_INS":0,"MID_GROUP":"BL-107AC8:BIOUG48028","3P_DEL":0,"3P_LOCATION":"R","5P_SCORE_DELTA":4,"5P_OVERLAP":16,"5P_START":1},{"READ":"m54146_190729_151026\/72548761\/ccs","ORIENTATION":"U","MID":null},{"READ":"m54146_190729_151026\/29230036\/ccs","ORIENTATION":"U","MID":null},{"READ":"m54146_190729_151026\/73007980\/ccs","ORIENTATION":"U","MID":null},{"READ":"m54146_190729_151026\/34996811\/ccs","ORIENTATION":"U","MID":null},{"READ":"m54146_190729_151026\/67372018\/ccs","ORIENTATION":"U","MID":null},{"READ":"m54146_190729_151026\/42926243\/ccs","ORIENTATION":"U","MID":null},{"READ":"m54146_190729_151026\/10224285\/ccs","ORIENTATION":"U","MID":null},{"READ":"m54146_190729_151026\/74449359\/ccs","ORIENTATION":"U","MID":null},{"READ":"m54146_190729_151026\/12518395\/ccs","ORIENTATION":"U","MID":null},{"5P_UMI":"bc1052","5P_LOCATION":"F","READ":"m54146_190729_151026\/55182217\/ccs","3P_SCORE":16.0,"MID":"KMPNT684-19","5P_DEL":0,"3P_SCORE_DELTA":3.0,"ORIENTATION":"F","5P_INS":0,"3P_UMI":"bc1166_rc","3P_START":5,"5P_SCORE":16.0,"5P_IDENTSTR":"................","5P_DIFFS":0,"3P_IDENTSTR":"................","3P_OVERLAP":16,"3P_DIFFS":0,"3P_INS":0,"MID_GROUP":"BL-107ACR:BIOUG47769","3P_DEL":0,"3P_LOCATION":"R","5P_SCORE_DELTA":4,"5P_OVERLAP":16,"5P_START":1},{"READ":"m54146_190729_151026\/31916150\/ccs","ORIENTATION":"U","MID":null},{"READ":"m54146_190729_151026\/64946489\/ccs","ORIENTATION":"U","MID":null},{"READ":"m54146_190729_151026\/71434505\/ccs","ORIENTATION":"U","MID":null},{"READ":"m54146_190729_151026\/48562907\/ccs","ORIENTATION":"U","MID":null},{"READ":"m54146_190729_151026\/74907999\/ccs","ORIENTATION":"U","MID":null},{"5P_UMI":"bc1068","5P_LOCATION":"R","READ":"m54146_190729_151026\/27525902\/ccs","3P_SCORE":16.0,"MID":"KMPUH654-19","5P_DEL":0,"3P_SCORE_DELTA":4,"ORIENTATION":"RC","5P_INS":0,"3P_UMI":"bc1101_rc","3P_START":1,"5P_SCORE":16.0,"5P_IDENTSTR":"................","5P_DIFFS":0,"3P_IDENTSTR":"................","3P_OVERLAP":16,"3P_DIFFS":0,"3P_INS":0,"MID_GROUP":"BL-107AC8:BIOUG47893","3P_DEL":0,"3P_LOCATION":"F","5P_SCORE_DELTA":4,"5P_OVERLAP":16,"5P_START":1},{"5P_UMI":"bc1013","5P_LOCATION":"R","READ":"m54146_190729_151026\/64422862\/ccs","3P_SCORE":16.0,"MID":"KMPRN637-19","5P_DEL":0,"3P_SCORE_DELTA":4,"ORIENTATION":"RC","5P_INS":0,"3P_UMI":"bc1134_rc","3P_START":1,"5P_SCORE":16.0,"5P_IDENTSTR":"................","5P_DIFFS":0,"3P_IDENTSTR":"................","3P_OVERLAP":16,"3P_DIFFS":0,"3P_INS":0,"MID_GROUP":"BL-107A93:BIOUG48047","3P_DEL":0,"3P_LOCATION":"F","5P_SCORE_DELTA":4,"5P_OVERLAP":16,"5P_START":1},{"READ":"m54146_190729_151026\/62456541\/ccs","ORIENTATION":"U","MID":null},{"READ":"m54146_190729_151026\/47120541\/ccs","ORIENTATION":"U","MID":null},{"READ":"m54146_190729_151026\/61801214\/ccs","ORIENTATION":"U","MID":null},{"5P_UMI":"bc1049","5P_LOCATION":"R","READ":"m54146_190729_151026\/10290067\/ccs","3P_SCORE":16.0,"MID":"KMPNT197-19","5P_DEL":0,"3P_SCORE_DELTA":4,"ORIENTATION":"RC","5P_INS":0,"3P_UMI":"bc1190_rc","3P_START":1,"5P_SCORE":16.0,"5P_IDENTSTR":"................","5P_DIFFS":0,"3P_IDENTSTR":"................","3P_OVERLAP":16,"3P_DIFFS":0,"3P_INS":0,"MID_GROUP":"BL-107AC4:BIOUG47553","3P_DEL":0,"3P_LOCATION":"F","5P_SCORE_DELTA":4,"5P_OVERLAP":16,"5P_START":1},{"READ":"m54146_190729_151026\/70189912\/ccs","ORIENTATION":"U","MID":null},{"READ":"m54146_190729_151026\/59835062\/ccs","ORIENTATION":"U","MID":null},{"READ":"m54146_190729_151026\/18547598\/ccs","ORIENTATION":"U","MID":null},{"READ":"m54146_190729_151026\/48431883\/ccs","ORIENTATION":"U","MID":null},{"5P_UMI":"bc1058","5P_LOCATION":"F","READ":"m54146_190729_151026\/47973104\/ccs","3P_SCORE":16.0,"MID":"KMPNT147-19","5P_DEL":0,"3P_SCORE_DELTA":4,"ORIENTATION":"F","5P_INS":0,"3P_UMI":"bc1183_rc","3P_START":1,"5P_SCORE":16.0,"5P_IDENTSTR":"................","5P_DIFFS":0,"3P_IDENTSTR":"................","3P_OVERLAP":16,"3P_DIFFS":0,"3P_INS":0,"MID_GROUP":"BL-107AC4:BIOUG47552","3P_DEL":0,"3P_LOCATION":"R","5P_SCORE_DELTA":4,"5P_OVERLAP":16,"5P_START":1},{"READ":"m54146_190729_151026\/14680441\/ccs","ORIENTATION":"U","MID":null},{"READ":"m54146_190729_151026\/44106393\/ccs","ORIENTATION":"U","MID":null},{"READ":"m54146_190729_151026\/32112937\/ccs","ORIENTATION":"U","MID":null},{"READ":"m54146_190729_151026\/9110113\/ccs","ORIENTATION":"U","MID":null},{"READ":"m54146_190729_151026\/70844747\/ccs","ORIENTATION":"U","MID":null},{"READ":"m54146_190729_151026\/60556195\/ccs","ORIENTATION":"U","MID":null},{"5P_UMI":"bc1015","5P_LOCATION":"R","READ":"m54146_190729_151026\/55771979\/ccs","3P_SCORE":16.0,"MID":"KMPRN649-19","5P_DEL":0,"3P_SCORE_DELTA":4,"ORIENTATION":"RC","5P_INS":0,"3P_UMI":"bc1134_rc","3P_START":2,"5P_SCORE":16.0,"5P_IDENTSTR":"................","5P_DIFFS":0,"3P_IDENTSTR":"................","3P_OVERLAP":16,"3P_DIFFS":0,"3P_INS":0,"MID_GROUP":"BL-107A93:BIOUG48047","3P_DEL":0,"3P_LOCATION":"F","5P_SCORE_DELTA":4,"5P_OVERLAP":16,"5P_START":1},{"5P_UMI":"bc1007","5P_LOCATION":"F","READ":"m54146_190729_151026\/22282956\/ccs","3P_SCORE":16.0,"MID":"KMPRN605-19","5P_DEL":0,"3P_SCORE_DELTA":4,"ORIENTATION":"F","5P_INS":0,"3P_UMI":"bc1142_rc","3P_START":1,"5P_SCORE":16.0,"5P_IDENTSTR":"................","5P_DIFFS":0,"3P_IDENTSTR":"................","3P_OVERLAP":16,"3P_DIFFS":0,"3P_INS":0,"MID_GROUP":"BL-107A93:BIOUG48047","3P_DEL":0,"3P_LOCATION":"R","5P_SCORE_DELTA":4,"5P_OVERLAP":16,"5P_START":2},{"READ":"m54146_190729_151026\/50332178\/ccs","ORIENTATION":"U","MID":null},{"READ":"m54146_190729_151026\/42206036\/ccs","ORIENTATION":"U","MID":null},{"READ":"m54146_190729_151026\/45024031\/ccs","ORIENTATION":"U","MID":null},{"READ":"m54146_190729_151026\/58982890\/ccs","ORIENTATION":"U","MID":null},{"READ":"m54146_190729_151026\/14418472\/ccs","ORIENTATION":"U","MID":null},{"READ":"m54146_190729_151026\/25624754\/ccs","ORIENTATION":"U","MID":null},{"READ":"m54146_190729_151026\/55771783\/ccs","ORIENTATION":"U","MID":null},{"READ":"m54146_190729_151026\/63308284\/ccs","ORIENTATION":"U","MID":null},{"READ":"m54146_190729_151026\/64488176\/ccs","ORIENTATION":"U","MID":null},{"READ":"m54146_190729_151026\/4849866\/ccs","ORIENTATION":"U","MID":null},{"READ":"m54146_190729_151026\/66125896\/ccs","ORIENTATION":"U","MID":null},{"READ":"m54146_190729_151026\/46334224\/ccs","ORIENTATION":"U","MID":null},{"READ":"m54146_190729_151026\/72352081\/ccs","ORIENTATION":"U","MID":null},{"READ":"m54146_190729_151026\/10420588\/ccs","ORIENTATION":"U","MID":null},{"READ":"m54146_190729_151026\/9830568\/ccs","ORIENTATION":"U","MID":null},{"READ":"m54146_190729_151026\/38535561\/ccs","ORIENTATION":"U","MID":null},{"READ":"m54146_190729_151026\/50070372\/ccs","ORIENTATION":"U","MID":null},{"READ":"m54146_190729_151026\/51445849\/ccs","ORIENTATION":"U","MID":null},{"READ":"m54146_190729_151026\/56950930\/ccs","ORIENTATION":"U","MID":null},{"READ":"m54146_190729_151026\/64291612\/ccs","ORIENTATION":"U","MID":null},{"READ":"m54146_190729_151026\/6095768\/ccs","ORIENTATION":"U","MID":null},{"READ":"m54146_190729_151026\/46072642\/ccs","ORIENTATION":"U","MID":null},{"READ":"m54146_190729_151026\/70844836\/ccs","ORIENTATION":"U","MID":null},{"READ":"m54146_190729_151026\/16253548\/ccs","ORIENTATION":"U","MID":null},{"READ":"m54146_190729_151026\/29492220\/ccs","ORIENTATION":"U","MID":null},{"READ":"m54146_190729_151026\/69665365\/ccs","ORIENTATION":"U","MID":null},{"READ":"m54146_190729_151026\/47513672\/ccs","ORIENTATION":"U","MID":null},{"READ":"m54146_190729_151026\/9437918\/ccs","ORIENTATION":"U","MID":null},{"READ":"m54146_190729_151026\/57737514\/ccs","ORIENTATION":"U","MID":null},{"READ":"m54146_190729_151026\/27722627\/ccs","ORIENTATION":"U","MID":null},{"READ":"m54146_190729_151026\/60424851\/ccs","ORIENTATION":"U","MID":null},{"READ":"m54146_190729_151026\/7733597\/ccs","ORIENTATION":"U","MID":null},{"READ":"m54146_190729_151026\/27066924\/ccs","ORIENTATION":"U","MID":null},{"READ":"m54146_190729_151026\/55443568\/ccs","ORIENTATION":"U","MID":null},{"READ":"m54146_190729_151026\/14418058\/ccs","ORIENTATION":"U","MID":null},{"READ":"m54146_190729_151026\/25624803\/ccs","ORIENTATION":"U","MID":null},{"READ":"m54146_190729_151026\/56688966\/ccs","ORIENTATION":"U","MID":null},{"READ":"m54146_190729_151026\/61014889\/ccs","ORIENTATION":"U","MID":null},{"READ":"m54146_190729_151026\/32637426\/ccs","ORIENTATION":"U","MID":null},{"READ":"m54146_190729_151026\/26805220\/ccs","ORIENTATION":"U","MID":null},{"READ":"m54146_190729_151026\/41418917\/ccs","ORIENTATION":"U","MID":null},{"READ":"m54146_190729_151026\/40043057\/ccs","ORIENTATION":"U","MID":null},{"READ":"m54146_190729_151026\/51577063\/ccs","ORIENTATION":"U","MID":null},{"READ":"m54146_190729_151026\/15860204\/ccs","ORIENTATION":"U","MID":null},{"READ":"m54146_190729_151026\/62194179\/ccs","ORIENTATION":"U","MID":null},{"5P_UMI":"bc1021","5P_LOCATION":"F","READ":"m54146_190729_151026\/33423480\/ccs","3P_SCORE":16.0,"MID":"KMPFS382-19","5P_DEL":0,"3P_SCORE_DELTA":4,"ORIENTATION":"F","5P_INS":0,"3P_UMI":"bc1181_rc","3P_START":1,"5P_SCORE":16.0,"5P_IDENTSTR":"................","5P_DIFFS":0,"3P_IDENTSTR":"................","3P_OVERLAP":16,"3P_DIFFS":0,"3P_INS":0,"MID_GROUP":"BL-107ABQ:BIOUG48121","3P_DEL":0,"3P_LOCATION":"R","5P_SCORE_DELTA":4,"5P_OVERLAP":16,"5P_START":4},{"READ":"m54146_190729_151026\/57213842\/ccs","ORIENTATION":"U","MID":null},{"READ":"m54146_190729_151026\/39321769\/ccs","ORIENTATION":"U","MID":null},{"READ":"m54146_190729_151026\/59704152\/ccs","ORIENTATION":"U","MID":null},{"READ":"m54146_190729_151026\/27066854\/ccs","ORIENTATION":"U","MID":null},{"READ":"m54146_190729_151026\/26280513\/ccs","ORIENTATION":"U","MID":null},{"READ":"m54146_190729_151026\/68879193\/ccs","ORIENTATION":"U","MID":null},{"READ":"m54146_190729_151026\/38076961\/ccs","ORIENTATION":"U","MID":null},{"READ":"m54146_190729_151026\/38011556\/ccs","ORIENTATION":"U","MID":null},{"READ":"m54146_190729_151026\/4457150\/ccs","ORIENTATION":"U","MID":null},{"READ":"m54146_190729_151026\/10813775\/ccs","ORIENTATION":"U","MID":null},{"READ":"m54146_190729_151026\/72024429\/ccs","ORIENTATION":"U","MID":null},{"READ":"m54146_190729_151026\/23659078\/ccs","ORIENTATION":"U","MID":null},{"READ":"m54146_190729_151026\/6160742\/ccs","ORIENTATION":"U","MID":null},{"READ":"m54146_190729_151026\/56885685\/ccs","ORIENTATION":"U","MID":null},{"READ":"m54146_190729_151026\/70451550\/ccs","ORIENTATION":"U","MID":null},{"READ":"m54146_190729_151026\/41025784\/ccs","ORIENTATION":"U","MID":null},{"READ":"m54146_190729_151026\/19661723\/ccs","ORIENTATION":"U","MID":null},{"READ":"m54146_190729_151026\/34996373\/ccs","ORIENTATION":"U","MID":null},{"READ":"m54146_190729_151026\/9568991\/ccs","ORIENTATION":"U","MID":null},{"READ":"m54146_190729_151026\/35717994\/ccs","ORIENTATION":"U","MID":null},{"READ":"m54146_190729_151026\/34472939\/ccs","ORIENTATION":"U","MID":null},{"READ":"m54146_190729_151026\/66781428\/ccs","ORIENTATION":"U","MID":null},{"READ":"m54146_190729_151026\/59179089\/ccs","ORIENTATION":"U","MID":null},{"READ":"m54146_190729_151026\/72089996\/ccs","ORIENTATION":"U","MID":null},{"READ":"m54146_190729_151026\/63963512\/ccs","ORIENTATION":"U","MID":null},{"READ":"m54146_190729_151026\/22348497\/ccs","ORIENTATION":"U","MID":null},{"READ":"m54146_190729_151026\/32113312\/ccs","ORIENTATION":"U","MID":null},{"READ":"m54146_190729_151026\/22872369\/ccs","ORIENTATION":"U","MID":null},{"READ":"m54146_190729_151026\/47055195\/ccs","ORIENTATION":"U","MID":null},{"READ":"m54146_190729_151026\/65405331\/ccs","ORIENTATION":"U","MID":null},{"READ":"m54146_190729_151026\/74646420\/ccs","ORIENTATION":"U","MID":null},{"READ":"m54146_190729_151026\/17302467\/ccs","ORIENTATION":"U","MID":null},{"READ":"m54146_190729_151026\/41943518\/ccs","ORIENTATION":"U","MID":null},{"READ":"m54146_190729_151026\/22676334\/ccs","ORIENTATION":"U","MID":null},{"READ":"m54146_190729_151026\/59048255\/ccs","ORIENTATION":"U","MID":null},{"READ":"m54146_190729_151026\/54919301\/ccs","ORIENTATION":"U","MID":null},{"READ":"m54146_190729_151026\/15336205\/ccs","ORIENTATION":"U","MID":null},{"READ":"m54146_190729_151026\/51446484\/ccs","ORIENTATION":"U","MID":null},{"READ":"m54146_190729_151026\/28640153\/ccs","ORIENTATION":"U","MID":null},{"READ":"m54146_190729_151026\/20774990\/ccs","ORIENTATION":"U","MID":null},{"READ":"m54146_190729_151026\/71041249\/ccs","ORIENTATION":"U","MID":null},{"READ":"m54146_190729_151026\/59507385\/ccs","ORIENTATION":"U","MID":null},{"READ":"m54146_190729_151026\/53936345\/ccs","ORIENTATION":"U","MID":null},{"READ":"m54146_190729_151026\/35848786\/ccs","ORIENTATION":"U","MID":null},{"READ":"m54146_190729_151026\/38273119\/ccs","ORIENTATION":"U","MID":null},{"5P_UMI":"bc1075","5P_LOCATION":"R","READ":"m54146_190729_151026\/66257102\/ccs","3P_SCORE":16.0,"MID":"KMPRW062-19","5P_DEL":0,"3P_SCORE_DELTA":4,"ORIENTATION":"RC","5P_INS":0,"3P_UMI":"bc1121_rc","3P_START":1,"5P_SCORE":16.0,"5P_IDENTSTR":"................","5P_DIFFS":0,"3P_IDENTSTR":"................","3P_OVERLAP":16,"3P_DIFFS":0,"3P_INS":0,"MID_GROUP":"BL-107ABJ:BIOUG48115","3P_DEL":0,"3P_LOCATION":"F","5P_SCORE_DELTA":4,"5P_OVERLAP":16,"5P_START":1},{"READ":"m54146_190729_151026\/17171272\/ccs","ORIENTATION":"U","MID":null},{"READ":"m54146_190729_151026\/37749346\/ccs","ORIENTATION":"U","MID":null},{"READ":"m54146_190729_151026\/18678049\/ccs","ORIENTATION":"U","MID":null},{"READ":"m54146_190729_151026\/19661154\/ccs","ORIENTATION":"U","MID":null},{"5P_UMI":"bc1088","5P_LOCATION":"F","READ":"m54146_190729_151026\/57999807\/ccs","3P_SCORE":16.0,"MID":"KMPNQ2548-19","5P_DEL":0,"3P_SCORE_DELTA":4,"ORIENTATION":"F","5P_INS":0,"3P_UMI":"bc1158_rc","3P_START":1,"5P_SCORE":16.0,"5P_IDENTSTR":"................","5P_DIFFS":0,"3P_IDENTSTR":"................","3P_OVERLAP":16,"3P_DIFFS":0,"3P_INS":0,"MID_GROUP":"BL-107ABN:BIOUG47736","3P_DEL":0,"3P_LOCATION":"R","5P_SCORE_DELTA":4,"5P_OVERLAP":16,"5P_START":1},{"READ":"m54146_190729_151026\/43844194\/ccs","ORIENTATION":"U","MID":null},{"READ":"m54146_190729_151026\/20447550\/ccs","ORIENTATION":"U","MID":null},{"READ":"m54146_190729_151026\/4456595\/ccs","ORIENTATION":"U","MID":null},{"5P_UMI":"bc1027","5P_LOCATION":"F","READ":"m54146_190729_151026\/38928803\/ccs","3P_SCORE":16.0,"MID":"KMPRT699-19","5P_DEL":0,"3P_SCORE_DELTA":4,"ORIENTATION":"F","5P_INS":0,"3P_UMI":"bc1148_rc","3P_START":1,"5P_SCORE":16.0,"5P_IDENTSTR":"................","5P_DIFFS":0,"3P_IDENTSTR":"................","3P_OVERLAP":16,"3P_DIFFS":0,"3P_INS":0,"MID_GROUP":"BL-107ABL:BIOUG48038","3P_DEL":0,"3P_LOCATION":"R","5P_SCORE_DELTA":4,"5P_OVERLAP":16,"5P_START":1},{"READ":"m54146_190729_151026\/9896668\/ccs","ORIENTATION":"U","MID":null},{"5P_UMI":"bc1014","5P_LOCATION":"R","READ":"m54146_190729_151026\/35193443\/ccs","3P_SCORE":16.0,"MID":"KMPRO765-19","5P_DEL":0,"3P_SCORE_DELTA":4,"ORIENTATION":"RC","5P_INS":0,"3P_UMI":"bc1188_rc","3P_START":1,"5P_SCORE":16.0,"5P_IDENTSTR":"................","5P_DIFFS":0,"3P_IDENTSTR":"................","3P_OVERLAP":16,"3P_DIFFS":0,"3P_INS":0,"MID_GROUP":"BL-107A91:BIOUG47959","3P_DEL":0,"3P_LOCATION":"F","5P_SCORE_DELTA":4,"5P_OVERLAP":16,"5P_START":1},{"READ":"m54146_190729_151026\/6554601\/ccs","ORIENTATION":"U","MID":null},{"READ":"m54146_190729_151026\/60621296\/ccs","ORIENTATION":"U","MID":null},{"READ":"m54146_190729_151026\/70647972\/ccs","ORIENTATION":"U","MID":null},{"READ":"m54146_190729_151026\/12518018\/ccs","ORIENTATION":"U","MID":null},{"READ":"m54146_190729_151026\/15401611\/ccs","ORIENTATION":"U","MID":null},{"READ":"m54146_190729_151026\/20316861\/ccs","ORIENTATION":"U","MID":null},{"READ":"m54146_190729_151026\/72024490\/ccs","ORIENTATION":"U","MID":null},{"READ":"m54146_190729_151026\/7078143\/ccs","ORIENTATION":"U","MID":null},{"5P_UMI":"bc1035","5P_LOCATION":"R","READ":"m54146_190729_151026\/35521038\/ccs","3P_SCORE":16.0,"MID":"KMPRN860-19","5P_DEL":0,"3P_SCORE_DELTA":4,"ORIENTATION":"RC","5P_INS":0,"3P_UMI":"bc1129_rc","3P_START":1,"5P_SCORE":16.0,"5P_IDENTSTR":"................","5P_DIFFS":0,"3P_IDENTSTR":"................","3P_OVERLAP":16,"3P_DIFFS":0,"3P_INS":0,"MID_GROUP":"BL-107ACL:BIOUG48050","3P_DEL":0,"3P_LOCATION":"F","5P_SCORE_DELTA":4,"5P_OVERLAP":16,"5P_START":2},{"READ":"m54146_190729_151026\/53608538\/ccs","ORIENTATION":"U","MID":null},{"READ":"m54146_190729_151026\/48431875\/ccs","ORIENTATION":"U","MID":null},{"READ":"m54146_190729_151026\/31392008\/ccs","ORIENTATION":"U","MID":null},{"READ":"m54146_190729_151026\/17367329\/ccs","ORIENTATION":"U","MID":null},{"READ":"m54146_190729_151026\/67830204\/ccs","ORIENTATION":"U","MID":null},{"5P_UMI":"bc1082","5P_LOCATION":"F","READ":"m54146_190729_151026\/48235218\/ccs","3P_SCORE":16.0,"MID":"KMPNQ2512-19","5P_DEL":0,"3P_SCORE_DELTA":4,"ORIENTATION":"F","5P_INS":0,"3P_UMI":"bc1158_rc","3P_START":1,"5P_SCORE":16.0,"5P_IDENTSTR":"................","5P_DIFFS":0,"3P_IDENTSTR":"................","3P_OVERLAP":16,"3P_DIFFS":0,"3P_INS":0,"MID_GROUP":"BL-107ABN:BIOUG47736","3P_DEL":0,"3P_LOCATION":"R","5P_SCORE_DELTA":4,"5P_OVERLAP":16,"5P_START":1},{"5P_UMI":"bc1015","5P_LOCATION":"R","READ":"m54146_190729_151026\/18022523\/ccs","3P_SCORE":16.0,"MID":"KMPRN644-19","5P_DEL":0,"3P_SCORE_DELTA":2.5,"ORIENTATION":"RC","5P_INS":0,"3P_UMI":"bc1124_rc","3P_START":1,"5P_SCORE":16.0,"5P_IDENTSTR":"................","5P_DIFFS":0,"3P_IDENTSTR":"................","3P_OVERLAP":16,"3P_DIFFS":0,"3P_INS":0,"MID_GROUP":"BL-107A93:BIOUG48047","3P_DEL":0,"3P_LOCATION":"F","5P_SCORE_DELTA":4,"5P_OVERLAP":16,"5P_START":4},{"5P_UMI":"bc1052","5P_LOCATION":"F","READ":"m54146_190729_151026\/25821271\/ccs","3P_SCORE":16.0,"MID":"KMPNT684-19","5P_DEL":2,"3P_SCORE_DELTA":4,"ORIENTATION":"F","5P_INS":0,"3P_UMI":"bc1166_rc","3P_START":1,"5P_SCORE":15.0,"5P_IDENTSTR":".......--.......","5P_DIFFS":0,"3P_IDENTSTR":"................","3P_OVERLAP":16,"3P_DIFFS":0,"3P_INS":0,"MID_GROUP":"BL-107ACR:BIOUG47769","3P_DEL":0,"3P_LOCATION":"R","5P_SCORE_DELTA":4,"5P_OVERLAP":14,"5P_START":1},{"READ":"m54146_190729_151026\/44499441\/ccs","ORIENTATION":"U","MID":null},{"READ":"m54146_190729_151026\/53937085\/ccs","ORIENTATION":"U","MID":null},{"5P_UMI":"bc1053","5P_LOCATION":"R","READ":"m54146_190729_151026\/20644524\/ccs","3P_SCORE":16.0,"MID":"KMPFR1308-19","5P_DEL":0,"3P_SCORE_DELTA":4,"ORIENTATION":"RC","5P_INS":0,"3P_UMI":"bc1101_rc","3P_START":1,"5P_SCORE":16.0,"5P_IDENTSTR":"................","5P_DIFFS":0,"3P_IDENTSTR":"................","3P_OVERLAP":16,"3P_DIFFS":0,"3P_INS":0,"MID_GROUP":"BL-107ACQ:BIOUG48158","3P_DEL":0,"3P_LOCATION":"F","5P_SCORE_DELTA":4,"5P_OVERLAP":16,"5P_START":6},{"READ":"m54146_190729_151026\/71303961\/ccs","ORIENTATION":"U","MID":null},{"READ":"m54146_190729_151026\/68026813\/ccs","ORIENTATION":"U","MID":null},{"READ":"m54146_190729_151026\/56820158\/ccs","ORIENTATION":"U","MID":null},{"5P_UMI":"bc1061","5P_LOCATION":"R","READ":"m54146_190729_151026\/26739264\/ccs","3P_SCORE":16.0,"MID":"KMPNT451-19","5P_DEL":0,"3P_SCORE_DELTA":4,"ORIENTATION":"RC","5P_INS":0,"3P_UMI":"bc1149_rc","3P_START":1,"5P_SCORE":15.0,"5P_IDENTSTR":"..............","5P_DIFFS":0,"3P_IDENTSTR":"................","3P_OVERLAP":16,"3P_DIFFS":0,"3P_INS":0,"MID_GROUP":"BL-107ACR:BIOUG47555","3P_DEL":0,"3P_LOCATION":"F","5P_SCORE_DELTA":4,"5P_OVERLAP":14,"5P_START":8},{"READ":"m54146_190729_151026\/30540537\/ccs","ORIENTATION":"U","MID":null},{"5P_UMI":"bc1062","5P_LOCATION":"F","READ":"m54146_190729_151026\/48497226\/ccs","3P_SCORE":16.0,"MID":"KMPNT740-19","5P_DEL":0,"3P_SCORE_DELTA":4,"ORIENTATION":"F","5P_INS":0,"3P_UMI":"bc1158_rc","3P_START":1,"5P_SCORE":16.0,"5P_IDENTSTR":"................","5P_DIFFS":0,"3P_IDENTSTR":"................","3P_OVERLAP":16,"3P_DIFFS":0,"3P_INS":0,"MID_GROUP":"BL-107ACR:BIOUG47769","3P_DEL":0,"3P_LOCATION":"R","5P_SCORE_DELTA":4,"5P_OVERLAP":16,"5P_START":1},{"READ":"m54146_190729_151026\/8323246\/ccs","ORIENTATION":"U","MID":null},{"READ":"m54146_190729_151026\/35520917\/ccs","ORIENTATION":"U","MID":null},{"5P_UMI":"bc1031","5P_LOCATION":"R","READ":"m54146_190729_151026\/51576956\/ccs","3P_SCORE":16.0,"MID":"KMPQ871-19","5P_DEL":0,"3P_SCORE_DELTA":4,"ORIENTATION":"RC","5P_INS":0,"3P_UMI":"bc1098_rc","3P_START":1,"5P_SCORE":16.0,"5P_IDENTSTR":"................","5P_DIFFS":0,"3P_IDENTSTR":"................","3P_OVERLAP":16,"3P_DIFFS":0,"3P_INS":0,"MID_GROUP":"BL-107A8X:BIOUG47766","3P_DEL":0,"3P_LOCATION":"F","5P_SCORE_DELTA":4,"5P_OVERLAP":16,"5P_START":2},{"READ":"m54146_190729_151026\/22872161\/ccs","ORIENTATION":"U","MID":null},{"READ":"m54146_190729_151026\/6881391\/ccs","ORIENTATION":"U","MID":null},{"5P_UMI":"bc1078","5P_LOCATION":"R","READ":"m54146_190729_151026\/48038118\/ccs","3P_SCORE":14.0,"MID":"KMPUH530-19","5P_DEL":0,"3P_SCORE_DELTA":4,"ORIENTATION":"RC","5P_INS":0,"3P_UMI":"bc1138_rc","3P_START":1,"5P_SCORE":16.0,"5P_IDENTSTR":"................","5P_DIFFS":0,"3P_IDENTSTR":"T.............","3P_OVERLAP":14,"3P_DIFFS":1,"3P_INS":0,"MID_GROUP":"BL-107ABJ:BIOUG47891","3P_DEL":0,"3P_LOCATION":"F","5P_SCORE_DELTA":4,"5P_OVERLAP":16,"5P_START":1},{"READ":"m54146_190729_151026\/53215719\/ccs","ORIENTATION":"U","MID":null},{"READ":"m54146_190729_151026\/36831617\/ccs","ORIENTATION":"U","MID":null},{"READ":"m54146_190729_151026\/62980636\/ccs","ORIENTATION":"U","MID":null},{"READ":"m54146_190729_151026\/35652106\/ccs","ORIENTATION":"U","MID":null},{"READ":"m54146_190729_151026\/28180928\/ccs","ORIENTATION":"U","MID":null},{"READ":"m54146_190729_151026\/28836394\/ccs","ORIENTATION":"U","MID":null},{"READ":"m54146_190729_151026\/36570025\/ccs","ORIENTATION":"U","MID":null},{"READ":"m54146_190729_151026\/35193523\/ccs","ORIENTATION":"U","MID":null},{"READ":"m54146_190729_151026\/19988747\/ccs","ORIENTATION":"U","MID":null},{"READ":"m54146_190729_151026\/22151470\/ccs","ORIENTATION":"U","MID":null},{"READ":"m54146_190729_151026\/56623656\/ccs","ORIENTATION":"U","MID":null},{"READ":"m54146_190729_151026\/46334832\/ccs","ORIENTATION":"U","MID":null},{"READ":"m54146_190729_151026\/44564796\/ccs","ORIENTATION":"U","MID":null},{"READ":"m54146_190729_151026\/27656941\/ccs","ORIENTATION":"U","MID":null},{"READ":"m54146_190729_151026\/53543691\/ccs","ORIENTATION":"U","MID":null},{"READ":"m54146_190729_151026\/63177176\/ccs","ORIENTATION":"U","MID":null},{"READ":"m54146_190729_151026\/58655214\/ccs","ORIENTATION":"U","MID":null},{"READ":"m54146_190729_151026\/13631929\/ccs","ORIENTATION":"U","MID":null},{"READ":"m54146_190729_151026\/65732737\/ccs","ORIENTATION":"U","MID":null},{"READ":"m54146_190729_151026\/29950891\/ccs","ORIENTATION":"U","MID":null},{"READ":"m54146_190729_151026\/74580467\/ccs","ORIENTATION":"U","MID":null},{"READ":"m54146_190729_151026\/32375585\/ccs","ORIENTATION":"U","MID":null},{"READ":"m54146_190729_151026\/35258440\/ccs","ORIENTATION":"U","MID":null},{"READ":"m54146_190729_151026\/67895703\/ccs","ORIENTATION":"U","MID":null},{"READ":"m54146_190729_151026\/19464993\/ccs","ORIENTATION":"U","MID":null},{"READ":"m54146_190729_151026\/54854392\/ccs","ORIENTATION":"U","MID":null},{"READ":"m54146_190729_151026\/29754230\/ccs","ORIENTATION":"U","MID":null},{"READ":"m54146_190729_151026\/63963528\/ccs","ORIENTATION":"U","MID":null},{"READ":"m54146_190729_151026\/28312218\/ccs","ORIENTATION":"U","MID":null},{"READ":"m54146_190729_151026\/22217044\/ccs","ORIENTATION":"U","MID":null},{"READ":"m54146_190729_151026\/26411733\/ccs","ORIENTATION":"U","MID":null},{"READ":"m54146_190729_151026\/40370778\/ccs","ORIENTATION":"U","MID":null},{"5P_UMI":"bc1074","5P_LOCATION":"R","READ":"m54146_190729_151026\/51119007\/ccs","3P_SCORE":16.0,"MID":"KMPRO162-19","5P_DEL":0,"3P_SCORE_DELTA":4,"ORIENTATION":"RC","5P_INS":0,"3P_UMI":"bc1098_rc","3P_START":6,"5P_SCORE":16.0,"5P_IDENTSTR":"................","5P_DIFFS":0,"3P_IDENTSTR":"................","3P_OVERLAP":16,"3P_DIFFS":0,"3P_INS":0,"MID_GROUP":"BL-107AC8:BIOUG47953","3P_DEL":0,"3P_LOCATION":"F","5P_SCORE_DELTA":4,"5P_OVERLAP":16,"5P_START":1},{"READ":"m54146_190729_151026\/67240602\/ccs","ORIENTATION":"U","MID":null},{"READ":"m54146_190729_151026\/24707222\/ccs","ORIENTATION":"U","MID":null},{"READ":"m54146_190729_151026\/31195794\/ccs","ORIENTATION":"U","MID":null},{"READ":"m54146_190729_151026\/54788634\/ccs","ORIENTATION":"U","MID":null},{"READ":"m54146_190729_151026\/14287589\/ccs","ORIENTATION":"U","MID":null},{"READ":"m54146_190729_151026\/30671507\/ccs","ORIENTATION":"U","MID":null},{"READ":"m54146_190729_151026\/39584694\/ccs","ORIENTATION":"U","MID":null},{"READ":"m54146_190729_151026\/69207005\/ccs","ORIENTATION":"U","MID":null},{"READ":"m54146_190729_151026\/51445824\/ccs","ORIENTATION":"U","MID":null},{"READ":"m54146_190729_151026\/25166762\/ccs","ORIENTATION":"U","MID":null},{"READ":"m54146_190729_151026\/51970995\/ccs","ORIENTATION":"U","MID":null},{"READ":"m54146_190729_151026\/55575190\/ccs","ORIENTATION":"U","MID":null},{"READ":"m54146_190729_151026\/59900028\/ccs","ORIENTATION":"U","MID":null},{"READ":"m54146_190729_151026\/33947922\/ccs","ORIENTATION":"U","MID":null},{"READ":"m54146_190729_151026\/65340324\/ccs","ORIENTATION":"U","MID":null},{"READ":"m54146_190729_151026\/25166779\/ccs","ORIENTATION":"U","MID":null},{"READ":"m54146_190729_151026\/41681579\/ccs","ORIENTATION":"U","MID":null},{"READ":"m54146_190729_151026\/42139828\/ccs","ORIENTATION":"U","MID":null},{"READ":"m54146_190729_151026\/25362710\/ccs","ORIENTATION":"U","MID":null},{"READ":"m54146_190729_151026\/62390337\/ccs","ORIENTATION":"U","MID":null},{"READ":"m54146_190729_151026\/23003323\/ccs","ORIENTATION":"U","MID":null},{"READ":"m54146_190729_151026\/44040960\/ccs","ORIENTATION":"U","MID":null},{"READ":"m54146_190729_151026\/14680460\/ccs","ORIENTATION":"U","MID":null},{"READ":"m54146_190729_151026\/12976394\/ccs","ORIENTATION":"U","MID":null},{"READ":"m54146_190729_151026\/44237691\/ccs","ORIENTATION":"U","MID":null},{"READ":"m54146_190729_151026\/23855457\/ccs","ORIENTATION":"U","MID":null},{"READ":"m54146_190729_151026\/30343476\/ccs","ORIENTATION":"U","MID":null},{"READ":"m54146_190729_151026\/47317677\/ccs","ORIENTATION":"U","MID":null},{"READ":"m54146_190729_151026\/64029100\/ccs","ORIENTATION":"U","MID":null},{"READ":"m54146_190729_151026\/38142817\/ccs","ORIENTATION":"U","MID":null},{"5P_UMI":"bc1069","5P_LOCATION":"F","READ":"m54146_190729_151026\/20775207\/ccs","3P_SCORE":16.0,"MID":"KMPRW035-19","5P_DEL":0,"3P_SCORE_DELTA":4,"ORIENTATION":"F","5P_INS":0,"3P_UMI":"bc1139_rc","3P_START":1,"5P_SCORE":15.5,"5P_IDENTSTR":"...............","5P_DIFFS":0,"3P_IDENTSTR":"................","3P_OVERLAP":16,"3P_DIFFS":0,"3P_INS":0,"MID_GROUP":"BL-107ABJ:BIOUG48115","3P_DEL":0,"3P_LOCATION":"R","5P_SCORE_DELTA":4,"5P_OVERLAP":15,"5P_START":7},{"READ":"m54146_190729_151026\/52035853\/ccs","ORIENTATION":"U","MID":null},{"READ":"m54146_190729_151026\/16449897\/ccs","ORIENTATION":"U","MID":null},{"5P_UMI":"bc1028","5P_LOCATION":"F","READ":"m54146_190729_151026\/43123662\/ccs","3P_SCORE":16.0,"MID":"KMPRT229-19","5P_DEL":0,"3P_SCORE_DELTA":4,"ORIENTATION":"F","5P_INS":0,"3P_UMI":"bc1181_rc","3P_START":1,"5P_SCORE":16.0,"5P_IDENTSTR":"................","5P_DIFFS":0,"3P_IDENTSTR":"................","3P_OVERLAP":16,"3P_DIFFS":0,"3P_INS":0,"MID_GROUP":"BL-107ABQ:BIOUG48033","3P_DEL":0,"3P_LOCATION":"R","5P_SCORE_DELTA":4,"5P_OVERLAP":16,"5P_START":6},{"READ":"m54146_190729_151026\/22021036\/ccs","ORIENTATION":"U","MID":null},{"READ":"m54146_190729_151026\/28574497\/ccs","ORIENTATION":"U","MID":null},{"READ":"m54146_190729_151026\/42664810\/ccs","ORIENTATION":"U","MID":null},{"READ":"m54146_190729_151026\/57540887\/ccs","ORIENTATION":"U","MID":null},{"READ":"m54146_190729_151026\/71631245\/ccs","ORIENTATION":"U","MID":null},{"READ":"m54146_190729_151026\/51249291\/ccs","ORIENTATION":"U","MID":null},{"READ":"m54146_190729_151026\/46268929\/ccs","ORIENTATION":"U","MID":null},{"READ":"m54146_190729_151026\/56426797\/ccs","ORIENTATION":"U","MID":null},{"READ":"m54146_190729_151026\/13762711\/ccs","ORIENTATION":"U","MID":null},{"READ":"m54146_190729_151026\/34734743\/ccs","ORIENTATION":"U","MID":null},{"READ":"m54146_190729_151026\/11666129\/ccs","ORIENTATION":"U","MID":null},{"READ":"m54146_190729_151026\/31391961\/ccs","ORIENTATION":"U","MID":null},{"READ":"m54146_190729_151026\/59244996\/ccs","ORIENTATION":"U","MID":null},{"READ":"m54146_190729_151026\/46793025\/ccs","ORIENTATION":"U","MID":null},{"READ":"m54146_190729_151026\/29753679\/ccs","ORIENTATION":"U","MID":null},{"5P_UMI":"bc1085","5P_LOCATION":"F","READ":"m54146_190729_151026\/5046530\/ccs","3P_SCORE":16.0,"MID":"KMPRO901-19","5P_DEL":0,"3P_SCORE_DELTA":4,"ORIENTATION":"F","5P_INS":0,"3P_UMI":"bc1128_rc","3P_START":1,"5P_SCORE":16.0,"5P_IDENTSTR":"................","5P_DIFFS":0,"3P_IDENTSTR":"................","3P_OVERLAP":16,"3P_DIFFS":0,"3P_INS":0,"MID_GROUP":"BL-107ABF:BIOUG47961","3P_DEL":0,"3P_LOCATION":"R","5P_SCORE_DELTA":4,"5P_OVERLAP":16,"5P_START":1},{"READ":"m54146_190729_151026\/43451298\/ccs","ORIENTATION":"U","MID":null},{"READ":"m54146_190729_151026\/17498970\/ccs","ORIENTATION":"U","MID":null},{"READ":"m54146_190729_151026\/31785513\/ccs","ORIENTATION":"U","MID":null},{"READ":"m54146_190729_151026\/6357366\/ccs","ORIENTATION":"U","MID":null},{"5P_UMI":"bc1057","5P_LOCATION":"R","READ":"m54146_190729_151026\/70648558\/ccs","3P_SCORE":16.0,"MID":"KMPNT426-19","5P_DEL":0,"3P_SCORE_DELTA":4,"ORIENTATION":"RC","5P_INS":0,"3P_UMI":"bc1147_rc","3P_START":1,"5P_SCORE":16.0,"5P_IDENTSTR":"................","5P_DIFFS":0,"3P_IDENTSTR":"................","3P_OVERLAP":16,"3P_DIFFS":0,"3P_INS":0,"MID_GROUP":"BL-107ACR:BIOUG47555","3P_DEL":0,"3P_LOCATION":"F","5P_SCORE_DELTA":4,"5P_OVERLAP":16,"5P_START":1},{"5P_UMI":"bc1057","5P_LOCATION":"R","READ":"m54146_190729_151026\/30147311\/ccs","3P_SCORE":16.0,"MID":"KMPNT426-19","5P_DEL":0,"3P_SCORE_DELTA":4,"ORIENTATION":"RC","5P_INS":0,"3P_UMI":"bc1147_rc","3P_START":1,"5P_SCORE":16.0,"5P_IDENTSTR":"................","5P_DIFFS":0,"3P_IDENTSTR":"................","3P_OVERLAP":16,"3P_DIFFS":0,"3P_INS":0,"MID_GROUP":"BL-107ACR:BIOUG47555","3P_DEL":0,"3P_LOCATION":"F","5P_SCORE_DELTA":4,"5P_OVERLAP":16,"5P_START":1},{"5P_UMI":"bc1065","5P_LOCATION":"R","READ":"m54146_190729_151026\/48890609\/ccs","3P_SCORE":16.0,"MID":"KMPNT1045-19","5P_DEL":0,"3P_SCORE_DELTA":4,"ORIENTATION":"RC","5P_INS":1,"3P_UMI":"bc1176_rc","3P_START":1,"5P_SCORE":16.0,"5P_IDENTSTR":"................","5P_DIFFS":0,"3P_IDENTSTR":"................","3P_OVERLAP":16,"3P_DIFFS":0,"3P_INS":0,"MID_GROUP":"BL-107ABZ:BIOUG47773","3P_DEL":0,"3P_LOCATION":"F","5P_SCORE_DELTA":4,"5P_OVERLAP":16,"5P_START":1},{"READ":"m54146_190729_151026\/4719017\/ccs","ORIENTATION":"U","MID":null},{"5P_UMI":"bc1055","5P_LOCATION":"F","READ":"m54146_190729_151026\/17957809\/ccs","3P_SCORE":16.0,"MID":"KMPFR379-19","5P_DEL":0,"3P_SCORE_DELTA":4,"ORIENTATION":"F","5P_INS":0,"3P_UMI":"bc1143_rc","3P_START":4,"5P_SCORE":16.0,"5P_IDENTSTR":"................","5P_DIFFS":0,"3P_IDENTSTR":"................","3P_OVERLAP":16,"3P_DIFFS":0,"3P_INS":0,"MID_GROUP":"BL-107ACA:BIOUG48041","3P_DEL":0,"3P_LOCATION":"R","5P_SCORE_DELTA":4,"5P_OVERLAP":16,"5P_START":1},{"5P_UMI":"bc1001","5P_LOCATION":"F","READ":"m54146_190729_151026\/71172870\/ccs","3P_SCORE":16.0,"MID":"KMPFS264-19","5P_DEL":0,"3P_SCORE_DELTA":4,"ORIENTATION":"F","5P_INS":0,"3P_UMI":"bc1183_rc","3P_START":1,"5P_SCORE":16.0,"5P_IDENTSTR":"................","5P_DIFFS":0,"3P_IDENTSTR":"................","3P_OVERLAP":16,"3P_DIFFS":0,"3P_INS":0,"MID_GROUP":"BL-107A91:BIOUG48120","3P_DEL":0,"3P_LOCATION":"R","5P_SCORE_DELTA":4,"5P_OVERLAP":16,"5P_START":1},{"READ":"m54146_190729_151026\/51773519\/ccs","ORIENTATION":"U","MID":null},{"READ":"m54146_190729_151026\/32112749\/ccs","ORIENTATION":"U","MID":null},{"READ":"m54146_190729_151026\/41681366\/ccs","ORIENTATION":"U","MID":null},{"READ":"m54146_190729_151026\/41223082\/ccs","ORIENTATION":"U","MID":null},{"READ":"m54146_190729_151026\/56165200\/ccs","ORIENTATION":"U","MID":null},{"READ":"m54146_190729_151026\/55575447\/ccs","ORIENTATION":"U","MID":null},{"READ":"m54146_190729_151026\/11797146\/ccs","ORIENTATION":"U","MID":null},{"READ":"m54146_190729_151026\/71434861\/ccs","ORIENTATION":"U","MID":null},{"READ":"m54146_190729_151026\/25362775\/ccs","ORIENTATION":"U","MID":null},{"READ":"m54146_190729_151026\/28770852\/ccs","ORIENTATION":"U","MID":null},{"READ":"m54146_190729_151026\/46597105\/ccs","ORIENTATION":"U","MID":null},{"READ":"m54146_190729_151026\/28246634\/ccs","ORIENTATION":"U","MID":null},{"READ":"m54146_190729_151026\/44171836\/ccs","ORIENTATION":"U","MID":null},{"READ":"m54146_190729_151026\/16122347\/ccs","ORIENTATION":"U","MID":null},{"READ":"m54146_190729_151026\/47973143\/ccs","ORIENTATION":"U","MID":null},{"5P_UMI":"bc1037","5P_LOCATION":"R","READ":"m54146_190729_151026\/54657894\/ccs","3P_SCORE":16.0,"MID":"KMPRN872-19","5P_DEL":0,"3P_SCORE_DELTA":4,"ORIENTATION":"RC","5P_INS":0,"3P_UMI":"bc1129_rc","3P_START":1,"5P_SCORE":16.0,"5P_IDENTSTR":"................","5P_DIFFS":0,"3P_IDENTSTR":"................","3P_OVERLAP":16,"3P_DIFFS":0,"3P_INS":0,"MID_GROUP":"BL-107ACL:BIOUG48050","3P_DEL":0,"3P_LOCATION":"F","5P_SCORE_DELTA":4,"5P_OVERLAP":16,"5P_START":1},{"READ":"m54146_190729_151026\/27001263\/ccs","ORIENTATION":"U","MID":null},{"READ":"m54146_190729_151026\/25428146\/ccs","ORIENTATION":"U","MID":null},{"READ":"m54146_190729_151026\/62718254\/ccs","ORIENTATION":"U","MID":null},{"READ":"m54146_190729_151026\/61997506\/ccs","ORIENTATION":"U","MID":null},{"READ":"m54146_190729_151026\/17629845\/ccs","ORIENTATION":"U","MID":null},{"READ":"m54146_190729_151026\/49808356\/ccs","ORIENTATION":"U","MID":null},{"READ":"m54146_190729_151026\/30737190\/ccs","ORIENTATION":"U","MID":null},{"READ":"m54146_190729_151026\/10223899\/ccs","ORIENTATION":"U","MID":null},{"READ":"m54146_190729_151026\/29885178\/ccs","ORIENTATION":"U","MID":null},{"READ":"m54146_190729_151026\/63111485\/ccs","ORIENTATION":"U","MID":null},{"5P_UMI":"bc1080","5P_LOCATION":"R","READ":"m54146_190729_151026\/21955467\/ccs","3P_SCORE":15.5,"MID":"KMPUH542-19","5P_DEL":0,"3P_SCORE_DELTA":4,"ORIENTATION":"RC","5P_INS":0,"3P_UMI":"bc1138_rc","3P_START":1,"5P_SCORE":16.0,"5P_IDENTSTR":"................","5P_DIFFS":0,"3P_IDENTSTR":".-..............","3P_OVERLAP":15,"3P_DIFFS":0,"3P_INS":0,"MID_GROUP":"BL-107ABJ:BIOUG47891","3P_DEL":1,"3P_LOCATION":"F","5P_SCORE_DELTA":4,"5P_OVERLAP":16,"5P_START":1},{"5P_UMI":"bc1068","5P_LOCATION":"R","READ":"m54146_190729_151026\/62129015\/ccs","3P_SCORE":16.0,"MID":"KMPUH654-19","5P_DEL":0,"3P_SCORE_DELTA":4,"ORIENTATION":"RC","5P_INS":0,"3P_UMI":"bc1101_rc","3P_START":1,"5P_SCORE":13.5,"5P_IDENTSTR":"...........","5P_DIFFS":0,"3P_IDENTSTR":"................","3P_OVERLAP":16,"3P_DIFFS":0,"3P_INS":0,"MID_GROUP":"BL-107AC8:BIOUG47893","3P_DEL":0,"3P_LOCATION":"F","5P_SCORE_DELTA":4,"5P_OVERLAP":11,"5P_START":11},{"5P_UMI":"bc1077","5P_LOCATION":"F","READ":"m54146_190729_151026\/15925729\/ccs","3P_SCORE":16.0,"MID":"KMPUH433-19","5P_DEL":0,"3P_SCORE_DELTA":4,"ORIENTATION":"F","5P_INS":0,"3P_UMI":"bc1134_rc","3P_START":1,"5P_SCORE":16.0,"5P_IDENTSTR":"................","5P_DIFFS":0,"3P_IDENTSTR":"................","3P_OVERLAP":16,"3P_DIFFS":0,"3P_INS":0,"MID_GROUP":"BL-107ABJ:BIOUG47890","3P_DEL":0,"3P_LOCATION":"R","5P_SCORE_DELTA":4,"5P_OVERLAP":16,"5P_START":1},{"5P_UMI":"bc1062","5P_LOCATION":"R","READ":"m54146_190729_151026\/25756447\/ccs","3P_SCORE":16.0,"MID":"KMPNT549-19","5P_DEL":0,"3P_SCORE_DELTA":4,"ORIENTATION":"RC","5P_INS":0,"3P_UMI":"bc1155_rc","3P_START":1,"5P_SCORE":16.0,"5P_IDENTSTR":"................","5P_DIFFS":0,"3P_IDENTSTR":"................","3P_OVERLAP":16,"3P_DIFFS":0,"3P_INS":0,"MID_GROUP":"BL-107ACR:BIOUG47767","3P_DEL":0,"3P_LOCATION":"F","5P_SCORE_DELTA":4,"5P_OVERLAP":16,"5P_START":1},{"5P_UMI":"bc1085","5P_LOCATION":"R","READ":"m54146_190729_151026\/34341252\/ccs","3P_SCORE":16.0,"MID":"KMPRO901-19","5P_DEL":0,"3P_SCORE_DELTA":4,"ORIENTATION":"RC","5P_INS":0,"3P_UMI":"bc1128_rc","3P_START":1,"5P_SCORE":16.0,"5P_IDENTSTR":"................","5P_DIFFS":0,"3P_IDENTSTR":"................","3P_OVERLAP":16,"3P_DIFFS":0,"3P_INS":0,"MID_GROUP":"BL-107ABF:BIOUG47961","3P_DEL":0,"3P_LOCATION":"F","5P_SCORE_DELTA":4,"5P_OVERLAP":16,"5P_START":1},{"READ":"m54146_190729_151026\/58458571\/ccs","ORIENTATION":"U","MID":null},{"5P_UMI":"bc1062","5P_LOCATION":"F","READ":"m54146_190729_151026\/23331702\/ccs","3P_SCORE":16.0,"MID":"KMPNT740-19","5P_DEL":1,"3P_SCORE_DELTA":4,"ORIENTATION":"F","5P_INS":0,"3P_UMI":"bc1158_rc","3P_START":1,"5P_SCORE":15.5,"5P_IDENTSTR":"...........-....","5P_DIFFS":0,"3P_IDENTSTR":"................","3P_OVERLAP":16,"3P_DIFFS":0,"3P_INS":0,"MID_GROUP":"BL-107ACR:BIOUG47769","3P_DEL":0,"3P_LOCATION":"R","5P_SCORE_DELTA":4,"5P_OVERLAP":15,"5P_START":1},{"READ":"m54146_190729_151026\/70452138\/ccs","ORIENTATION":"U","MID":null},{"5P_UMI":"bc1051","5P_LOCATION":"R","READ":"m54146_190729_151026\/12976605\/ccs","3P_SCORE":16.0,"MID":"KMPFR542-19","5P_DEL":0,"3P_SCORE_DELTA":4,"ORIENTATION":"RC","5P_INS":0,"3P_UMI":"bc1138_rc","3P_START":1,"5P_SCORE":16.0,"5P_IDENTSTR":"................","5P_DIFFS":0,"3P_IDENTSTR":"................","3P_OVERLAP":16,"3P_DIFFS":0,"3P_INS":0,"MID_GROUP":"BL-107ACA:BIOUG48043","3P_DEL":0,"3P_LOCATION":"F","5P_SCORE_DELTA":4,"5P_OVERLAP":16,"5P_START":5},{"5P_UMI":"bc1042","5P_LOCATION":"R","READ":"m54146_190729_151026\/62194590\/ccs","3P_SCORE":16.0,"MID":"KMPGV303-19","5P_DEL":0,"3P_SCORE_DELTA":4,"ORIENTATION":"RC","5P_INS":0,"3P_UMI":"bc1157_rc","3P_START":1,"5P_SCORE":14.0,"5P_IDENTSTR":"............","5P_DIFFS":0,"3P_IDENTSTR":"................","3P_OVERLAP":16,"3P_DIFFS":0,"3P_INS":0,"MID_GROUP":"BL-107ABR:BIOUG47877","3P_DEL":0,"3P_LOCATION":"F","5P_SCORE_DELTA":4,"5P_OVERLAP":12,"5P_START":10},{"READ":"m54146_190729_151026\/26411251\/ccs","ORIENTATION":"U","MID":null},{"READ":"m54146_190729_151026\/11469308\/ccs","ORIENTATION":"U","MID":null},{"READ":"m54146_190729_151026\/6947832\/ccs","ORIENTATION":"U","MID":null},{"READ":"m54146_190729_151026\/31785606\/ccs","ORIENTATION":"U","MID":null},{"READ":"m54146_190729_151026\/69992520\/ccs","ORIENTATION":"U","MID":null},{"READ":"m54146_190729_151026\/32047564\/ccs","ORIENTATION":"U","MID":null},{"READ":"m54146_190729_151026\/70058391\/ccs","ORIENTATION":"U","MID":null},{"READ":"m54146_190729_151026\/62718827\/ccs","ORIENTATION":"U","MID":null},{"READ":"m54146_190729_151026\/48825225\/ccs","ORIENTATION":"U","MID":null},{"READ":"m54146_190729_151026\/16777347\/ccs","ORIENTATION":"U","MID":null},{"READ":"m54146_190729_151026\/37487588\/ccs","ORIENTATION":"U","MID":null},{"READ":"m54146_190729_151026\/60228082\/ccs","ORIENTATION":"U","MID":null},{"READ":"m54146_190729_151026\/50070366\/ccs","ORIENTATION":"U","MID":null},{"READ":"m54146_190729_151026\/63701311\/ccs","ORIENTATION":"U","MID":null},{"READ":"m54146_190729_151026\/73531623\/ccs","ORIENTATION":"U","MID":null},{"READ":"m54146_190729_151026\/12189879\/ccs","ORIENTATION":"U","MID":null},{"READ":"m54146_190729_151026\/25101293\/ccs","ORIENTATION":"U","MID":null},{"READ":"m54146_190729_151026\/67436650\/ccs","ORIENTATION":"U","MID":null},{"READ":"m54146_190729_151026\/53871048\/ccs","ORIENTATION":"U","MID":null},{"READ":"m54146_190729_151026\/14418217\/ccs","ORIENTATION":"U","MID":null},{"READ":"m54146_190729_151026\/50856085\/ccs","ORIENTATION":"U","MID":null},{"READ":"m54146_190729_151026\/55182146\/ccs","ORIENTATION":"U","MID":null},{"READ":"m54146_190729_151026\/42599141\/ccs","ORIENTATION":"U","MID":null},{"READ":"m54146_190729_151026\/69927261\/ccs","ORIENTATION":"U","MID":null},{"READ":"m54146_190729_151026\/59441940\/ccs","ORIENTATION":"U","MID":null},{"READ":"m54146_190729_151026\/53608773\/ccs","ORIENTATION":"U","MID":null},{"READ":"m54146_190729_151026\/57344721\/ccs","ORIENTATION":"U","MID":null},{"READ":"m54146_190729_151026\/65209017\/ccs","ORIENTATION":"U","MID":null},{"READ":"m54146_190729_151026\/74776766\/ccs","ORIENTATION":"U","MID":null},{"READ":"m54146_190729_151026\/66257623\/ccs","ORIENTATION":"U","MID":null},{"READ":"m54146_190729_151026\/42598830\/ccs","ORIENTATION":"U","MID":null},{"READ":"m54146_190729_151026\/21561579\/ccs","ORIENTATION":"U","MID":null},{"READ":"m54146_190729_151026\/17760518\/ccs","ORIENTATION":"U","MID":null},{"READ":"m54146_190729_151026\/60621666\/ccs","ORIENTATION":"U","MID":null},{"READ":"m54146_190729_151026\/62980320\/ccs","ORIENTATION":"U","MID":null},{"READ":"m54146_190729_151026\/70713789\/ccs","ORIENTATION":"U","MID":null},{"READ":"m54146_190729_151026\/53674082\/ccs","ORIENTATION":"U","MID":null},{"READ":"m54146_190729_151026\/55443618\/ccs","ORIENTATION":"U","MID":null},{"READ":"m54146_190729_151026\/17433201\/ccs","ORIENTATION":"U","MID":null},{"READ":"m54146_190729_151026\/60752356\/ccs","ORIENTATION":"U","MID":null},{"READ":"m54146_190729_151026\/32768118\/ccs","ORIENTATION":"U","MID":null},{"READ":"m54146_190729_151026\/45286177\/ccs","ORIENTATION":"U","MID":null},{"READ":"m54146_190729_151026\/50791347\/ccs","ORIENTATION":"U","MID":null},{"READ":"m54146_190729_151026\/57606700\/ccs","ORIENTATION":"U","MID":null},{"READ":"m54146_190729_151026\/5243489\/ccs","ORIENTATION":"U","MID":null},{"5P_UMI":"bc1046","5P_LOCATION":"F","READ":"m54146_190729_151026\/42927024\/ccs","3P_SCORE":16.0,"MID":"KMPGR434-19","5P_DEL":0,"3P_SCORE_DELTA":4,"ORIENTATION":"F","5P_INS":0,"3P_UMI":"bc1191_rc","3P_START":1,"5P_SCORE":13.5,"5P_IDENTSTR":"...........","5P_DIFFS":0,"3P_IDENTSTR":"................","3P_OVERLAP":16,"3P_DIFFS":0,"3P_INS":0,"MID_GROUP":"BL-107ABI:BIOUG47880","3P_DEL":0,"3P_LOCATION":"R","5P_SCORE_DELTA":4,"5P_OVERLAP":11,"5P_START":11},{"5P_UMI":"bc1083","5P_LOCATION":"F","READ":"m54146_190729_151026\/38404800\/ccs","3P_SCORE":16.0,"MID":"KMPIT145-19","5P_DEL":0,"3P_SCORE_DELTA":4,"ORIENTATION":"F","5P_INS":0,"3P_UMI":"bc1185_rc","3P_START":1,"5P_SCORE":15.0,"5P_IDENTSTR":"..............","5P_DIFFS":0,"3P_IDENTSTR":"................","3P_OVERLAP":16,"3P_DIFFS":0,"3P_INS":0,"MID_GROUP":"BL-107ABO:BIOUG47101","3P_DEL":0,"3P_LOCATION":"R","5P_SCORE_DELTA":4,"5P_OVERLAP":14,"5P_START":8},{"READ":"m54146_190729_151026\/49807655\/ccs","ORIENTATION":"U","MID":null},{"READ":"m54146_190729_151026\/43516808\/ccs","ORIENTATION":"U","MID":null},{"READ":"m54146_190729_151026\/27198108\/ccs","ORIENTATION":"U","MID":null},{"READ":"m54146_190729_151026\/50331829\/ccs","ORIENTATION":"U","MID":null},{"READ":"m54146_190729_151026\/58327907\/ccs","ORIENTATION":"U","MID":null},{"READ":"m54146_190729_151026\/72549203\/ccs","ORIENTATION":"U","MID":null},{"READ":"m54146_190729_151026\/6030001\/ccs","ORIENTATION":"U","MID":null},{"READ":"m54146_190729_151026\/4522053\/ccs","ORIENTATION":"U","MID":null},{"READ":"m54146_190729_151026\/25690845\/ccs","ORIENTATION":"U","MID":null},{"READ":"m54146_190729_151026\/66192228\/ccs","ORIENTATION":"U","MID":null},{"READ":"m54146_190729_151026\/54132807\/ccs","ORIENTATION":"U","MID":null},{"READ":"m54146_190729_151026\/36766412\/ccs","ORIENTATION":"U","MID":null},{"READ":"m54146_190729_151026\/11207420\/ccs","ORIENTATION":"U","MID":null},{"READ":"m54146_190729_151026\/57868568\/ccs","ORIENTATION":"U","MID":null},{"READ":"m54146_190729_151026\/58720393\/ccs","ORIENTATION":"U","MID":null},{"READ":"m54146_190729_151026\/42074289\/ccs","ORIENTATION":"U","MID":null},{"READ":"m54146_190729_151026\/74056178\/ccs","ORIENTATION":"U","MID":null},{"5P_UMI":"bc1066","5P_LOCATION":"F","READ":"m54146_190729_151026\/37224633\/ccs","3P_SCORE":16.0,"MID":"KMPNT949-19","5P_DEL":0,"3P_SCORE_DELTA":4,"ORIENTATION":"F","5P_INS":0,"3P_UMI":"bc1173_rc","3P_START":1,"5P_SCORE":13.5,"5P_IDENTSTR":"...........","5P_DIFFS":0,"3P_IDENTSTR":"................","3P_OVERLAP":16,"3P_DIFFS":0,"3P_INS":0,"MID_GROUP":"BL-107ABZ:BIOUG47772","3P_DEL":0,"3P_LOCATION":"R","5P_SCORE_DELTA":4,"5P_OVERLAP":11,"5P_START":11},{"READ":"m54146_190729_151026\/54461071\/ccs","ORIENTATION":"U","MID":null},{"READ":"m54146_190729_151026\/27721979\/ccs","ORIENTATION":"U","MID":null},{"READ":"m54146_190729_151026\/15663412\/ccs","ORIENTATION":"U","MID":null},{"READ":"m54146_190729_151026\/73073085\/ccs","ORIENTATION":"U","MID":null},{"READ":"m54146_190729_151026\/29754024\/ccs","ORIENTATION":"U","MID":null},{"READ":"m54146_190729_151026\/11469259\/ccs","ORIENTATION":"U","MID":null},{"READ":"m54146_190729_151026\/65668000\/ccs","ORIENTATION":"U","MID":null},{"READ":"m54146_190729_151026\/71893788\/ccs","ORIENTATION":"U","MID":null},{"READ":"m54146_190729_151026\/6226795\/ccs","ORIENTATION":"U","MID":null},{"READ":"m54146_190729_151026\/40108405\/ccs","ORIENTATION":"U","MID":null},{"READ":"m54146_190729_151026\/59769006\/ccs","ORIENTATION":"U","MID":null},{"READ":"m54146_190729_151026\/59965779\/ccs","ORIENTATION":"U","MID":null},{"READ":"m54146_190729_151026\/37027923\/ccs","ORIENTATION":"U","MID":null},{"5P_UMI":"bc1030","5P_LOCATION":"R","READ":"m54146_190729_151026\/34603109\/ccs","3P_SCORE":16.0,"MID":"KMPRT236-19","5P_DEL":0,"3P_SCORE_DELTA":4,"ORIENTATION":"RC","5P_INS":0,"3P_UMI":"bc1171_rc","3P_START":1,"5P_SCORE":16.0,"5P_IDENTSTR":"................","5P_DIFFS":0,"3P_IDENTSTR":"................","3P_OVERLAP":16,"3P_DIFFS":0,"3P_INS":0,"MID_GROUP":"BL-107ABQ:BIOUG48033","3P_DEL":0,"3P_LOCATION":"F","5P_SCORE_DELTA":4,"5P_OVERLAP":16,"5P_START":1},{"5P_UMI":"bc1044","5P_LOCATION":"R","READ":"m54146_190729_151026\/62063420\/ccs","3P_SCORE":16.0,"MID":"KMPGV457-19","5P_DEL":0,"3P_SCORE_DELTA":4,"ORIENTATION":"RC","5P_INS":0,"3P_UMI":"bc1172_rc","3P_START":1,"5P_SCORE":16.0,"5P_IDENTSTR":"................","5P_DIFFS":0,"3P_IDENTSTR":"................","3P_OVERLAP":16,"3P_DIFFS":0,"3P_INS":0,"MID_GROUP":"BL-107ABI:BIOUG47930","3P_DEL":0,"3P_LOCATION":"F","5P_SCORE_DELTA":4,"5P_OVERLAP":16,"5P_START":1},{"READ":"m54146_190729_151026\/37552565\/ccs","ORIENTATION":"U","MID":null},{"READ":"m54146_190729_151026\/69796628\/ccs","ORIENTATION":"U","MID":null},{"READ":"m54146_190729_151026\/66061022\/ccs","ORIENTATION":"U","MID":null},{"READ":"m54146_190729_151026\/54068175\/ccs","ORIENTATION":"U","MID":null},{"READ":"m54146_190729_151026\/73072782\/ccs","ORIENTATION":"U","MID":null},{"READ":"m54146_190729_151026\/63242722\/ccs","ORIENTATION":"U","MID":null},{"READ":"m54146_190729_151026\/69927855\/ccs","ORIENTATION":"U","MID":null},{"READ":"m54146_190729_151026\/71172176\/ccs","ORIENTATION":"U","MID":null},{"READ":"m54146_190729_151026\/29622672\/ccs","ORIENTATION":"U","MID":null},{"READ":"m54146_190729_151026\/15204736\/ccs","ORIENTATION":"U","MID":null},{"5P_UMI":"bc1023","5P_LOCATION":"R","READ":"m54146_190729_151026\/11011021\/ccs","3P_SCORE":16.0,"MID":"KMPGQ270-19","5P_DEL":0,"3P_SCORE_DELTA":4,"ORIENTATION":"RC","5P_INS":0,"3P_UMI":"bc1103_rc","3P_START":1,"5P_SCORE":16.0,"5P_IDENTSTR":"................","5P_DIFFS":0,"3P_IDENTSTR":"................","3P_OVERLAP":16,"3P_DIFFS":0,"3P_INS":0,"MID_GROUP":"BL-107A8X:BIOUG47780","3P_DEL":0,"3P_LOCATION":"F","5P_SCORE_DELTA":4,"5P_OVERLAP":16,"5P_START":1},{"READ":"m54146_190729_151026\/65798927\/ccs","ORIENTATION":"U","MID":null},{"READ":"m54146_190729_151026\/58982762\/ccs","ORIENTATION":"U","MID":null},{"READ":"m54146_190729_151026\/18612912\/ccs","ORIENTATION":"U","MID":null},{"READ":"m54146_190729_151026\/34538228\/ccs","ORIENTATION":"U","MID":null},{"5P_UMI":"bc1088","5P_LOCATION":"F","READ":"m54146_190729_151026\/31195645\/ccs","3P_SCORE":16.0,"MID":"KMPNQ2546-19","5P_DEL":0,"3P_SCORE_DELTA":4,"ORIENTATION":"F","5P_INS":0,"3P_UMI":"bc1154_rc","3P_START":1,"5P_SCORE":16.0,"5P_IDENTSTR":"................","5P_DIFFS":0,"3P_IDENTSTR":"................","3P_OVERLAP":16,"3P_DIFFS":0,"3P_INS":0,"MID_GROUP":"BL-107ABN:BIOUG47736","3P_DEL":0,"3P_LOCATION":"R","5P_SCORE_DELTA":4,"5P_OVERLAP":16,"5P_START":1},{"READ":"m54146_190729_151026\/8585813\/ccs","ORIENTATION":"U","MID":null},{"5P_UMI":"bc1062","5P_LOCATION":"R","READ":"m54146_190729_151026\/5505973\/ccs","3P_SCORE":16.0,"MID":"KMPNT551-19","5P_DEL":0,"3P_SCORE_DELTA":4,"ORIENTATION":"RC","5P_INS":0,"3P_UMI":"bc1159_rc","3P_START":1,"5P_SCORE":16.0,"5P_IDENTSTR":"................","5P_DIFFS":0,"3P_IDENTSTR":"................","3P_OVERLAP":16,"3P_DIFFS":0,"3P_INS":0,"MID_GROUP":"BL-107ACR:BIOUG47767","3P_DEL":0,"3P_LOCATION":"F","5P_SCORE_DELTA":4,"5P_OVERLAP":16,"5P_START":3},{"5P_UMI":"bc1027","5P_LOCATION":"F","READ":"m54146_190729_151026\/9306505\/ccs","3P_SCORE":16.0,"MID":"KMPRT699-19","5P_DEL":0,"3P_SCORE_DELTA":4,"ORIENTATION":"F","5P_INS":0,"3P_UMI":"bc1148_rc","3P_START":1,"5P_SCORE":16.0,"5P_IDENTSTR":"................","5P_DIFFS":0,"3P_IDENTSTR":"................","3P_OVERLAP":16,"3P_DIFFS":0,"3P_INS":0,"MID_GROUP":"BL-107ABL:BIOUG48038","3P_DEL":0,"3P_LOCATION":"R","5P_SCORE_DELTA":4,"5P_OVERLAP":16,"5P_START":1},{"5P_UMI":"bc1027","5P_LOCATION":"F","READ":"m54146_190729_151026\/31654138\/ccs","3P_SCORE":16.0,"MID":"KMPRT699-19","5P_DEL":0,"3P_SCORE_DELTA":4,"ORIENTATION":"F","5P_INS":0,"3P_UMI":"bc1148_rc","3P_START":1,"5P_SCORE":16.0,"5P_IDENTSTR":"................","5P_DIFFS":0,"3P_IDENTSTR":"................","3P_OVERLAP":16,"3P_DIFFS":0,"3P_INS":0,"MID_GROUP":"BL-107ABL:BIOUG48038","3P_DEL":0,"3P_LOCATION":"R","5P_SCORE_DELTA":4,"5P_OVERLAP":16,"5P_START":1},{"READ":"m54146_190729_151026\/60883268\/ccs","ORIENTATION":"U","MID":null},{"5P_UMI":"bc1092","5P_LOCATION":"R","READ":"m54146_190729_151026\/7340230\/ccs","3P_SCORE":16.0,"MID":"KMPNQ2572-19","5P_DEL":0,"3P_SCORE_DELTA":4,"ORIENTATION":"RC","5P_INS":0,"3P_UMI":"bc1158_rc","3P_START":1,"5P_SCORE":16.0,"5P_IDENTSTR":"................","5P_DIFFS":0,"3P_IDENTSTR":"................","3P_OVERLAP":16,"3P_DIFFS":0,"3P_INS":0,"MID_GROUP":"BL-107ABN:BIOUG47736","3P_DEL":0,"3P_LOCATION":"F","5P_SCORE_DELTA":4,"5P_OVERLAP":16,"5P_START":1},{"READ":"m54146_190729_151026\/11206922\/ccs","ORIENTATION":"U","MID":null},{"READ":"m54146_190729_151026\/19202281\/ccs","ORIENTATION":"U","MID":null},{"5P_UMI":"bc1065","5P_LOCATION":"R","READ":"m54146_190729_151026\/74055826\/ccs","3P_SCORE":16.0,"MID":"KMPNT857-19","5P_DEL":0,"3P_SCORE_DELTA":4,"ORIENTATION":"RC","5P_INS":0,"3P_UMI":"bc1179_rc","3P_START":1,"5P_SCORE":16.0,"5P_IDENTSTR":"................","5P_DIFFS":0,"3P_IDENTSTR":"................","3P_OVERLAP":16,"3P_DIFFS":0,"3P_INS":0,"MID_GROUP":"BL-107ABZ:BIOUG47771","3P_DEL":0,"3P_LOCATION":"F","5P_SCORE_DELTA":4,"5P_OVERLAP":16,"5P_START":1},{"5P_UMI":"bc1016","5P_LOCATION":"R","READ":"m54146_190729_151026\/48104358\/ccs","3P_SCORE":16.0,"MID":"KMPRN552-19","5P_DEL":0,"3P_SCORE_DELTA":4,"ORIENTATION":"RC","5P_INS":0,"3P_UMI":"bc1129_rc","3P_START":1,"5P_SCORE":16.0,"5P_IDENTSTR":"................","5P_DIFFS":0,"3P_IDENTSTR":"................","3P_OVERLAP":16,"3P_DIFFS":0,"3P_INS":0,"MID_GROUP":"BL-107A93:BIOUG48046","3P_DEL":0,"3P_LOCATION":"F","5P_SCORE_DELTA":4,"5P_OVERLAP":16,"5P_START":5},{"READ":"m54146_190729_151026\/6554082\/ccs","ORIENTATION":"U","MID":null},{"READ":"m54146_190729_151026\/21627405\/ccs","ORIENTATION":"U","MID":null},{"READ":"m54146_190729_151026\/36438099\/ccs","ORIENTATION":"U","MID":null},{"READ":"m54146_190729_151026\/61276507\/ccs","ORIENTATION":"U","MID":null},{"READ":"m54146_190729_151026\/32178842\/ccs","ORIENTATION":"U","MID":null},{"5P_UMI":"bc1052","5P_LOCATION":"R","READ":"m54146_190729_151026\/43122777\/ccs","3P_SCORE":16.0,"MID":"KMPNT107-19","5P_DEL":0,"3P_SCORE_DELTA":4,"ORIENTATION":"RC","5P_INS":0,"3P_UMI":"bc1175_rc","3P_START":1,"5P_SCORE":16.0,"5P_IDENTSTR":"................","5P_DIFFS":0,"3P_IDENTSTR":"................","3P_OVERLAP":16,"3P_DIFFS":0,"3P_INS":0,"MID_GROUP":"BL-107AC4:BIOUG47552","3P_DEL":0,"3P_LOCATION":"F","5P_SCORE_DELTA":4,"5P_OVERLAP":16,"5P_START":1},{"READ":"m54146_190729_151026\/71500094\/ccs","ORIENTATION":"U","MID":null},{"READ":"m54146_190729_151026\/68551088\/ccs","ORIENTATION":"U","MID":null},{"READ":"m54146_190729_151026\/20316773\/ccs","ORIENTATION":"U","MID":null},{"READ":"m54146_190729_151026\/25494294\/ccs","ORIENTATION":"U","MID":null},{"READ":"m54146_190729_151026\/31850571\/ccs","ORIENTATION":"U","MID":null},{"READ":"m54146_190729_151026\/5374461\/ccs","ORIENTATION":"U","MID":null},{"READ":"m54146_190729_151026\/37683981\/ccs","ORIENTATION":"U","MID":null},{"READ":"m54146_190729_151026\/46268856\/ccs","ORIENTATION":"U","MID":null},{"READ":"m54146_190729_151026\/44237538\/ccs","ORIENTATION":"U","MID":null},{"READ":"m54146_190729_151026\/20382422\/ccs","ORIENTATION":"U","MID":null},{"READ":"m54146_190729_151026\/73859568\/ccs","ORIENTATION":"U","MID":null},{"5P_UMI":"bc1062","5P_LOCATION":"R","READ":"m54146_190729_151026\/63439416\/ccs","3P_SCORE":16.0,"MID":"KMPNT740-19","5P_DEL":0,"3P_SCORE_DELTA":4,"ORIENTATION":"RC","5P_INS":0,"3P_UMI":"bc1158_rc","3P_START":2,"5P_SCORE":16.0,"5P_IDENTSTR":"................","5P_DIFFS":0,"3P_IDENTSTR":"................","3P_OVERLAP":16,"3P_DIFFS":0,"3P_INS":0,"MID_GROUP":"BL-107ACR:BIOUG47769","3P_DEL":0,"3P_LOCATION":"F","5P_SCORE_DELTA":4,"5P_OVERLAP":16,"5P_START":1},{"READ":"m54146_190729_151026\/6619517\/ccs","ORIENTATION":"U","MID":null},{"READ":"m54146_190729_151026\/9699691\/ccs","ORIENTATION":"U","MID":null},{"READ":"m54146_190729_151026\/53608622\/ccs","ORIENTATION":"U","MID":null},{"READ":"m54146_190729_151026\/51380829\/ccs","ORIENTATION":"U","MID":null},{"READ":"m54146_190729_151026\/25821255\/ccs","ORIENTATION":"U","MID":null},{"READ":"m54146_190729_151026\/11731787\/ccs","ORIENTATION":"U","MID":null},{"READ":"m54146_190729_151026\/23069096\/ccs","ORIENTATION":"U","MID":null},{"READ":"m54146_190729_151026\/57868729\/ccs","ORIENTATION":"U","MID":null},{"READ":"m54146_190729_151026\/28508791\/ccs","ORIENTATION":"U","MID":null},{"READ":"m54146_190729_151026\/22413539\/ccs","ORIENTATION":"U","MID":null},{"READ":"m54146_190729_151026\/27394466\/ccs","ORIENTATION":"U","MID":null},{"READ":"m54146_190729_151026\/38273363\/ccs","ORIENTATION":"U","MID":null},{"READ":"m54146_190729_151026\/33227117\/ccs","ORIENTATION":"U","MID":null},{"READ":"m54146_190729_151026\/47907676\/ccs","ORIENTATION":"U","MID":null},{"READ":"m54146_190729_151026\/40502005\/ccs","ORIENTATION":"U","MID":null},{"READ":"m54146_190729_151026\/61342020\/ccs","ORIENTATION":"U","MID":null},{"READ":"m54146_190729_151026\/16843662\/ccs","ORIENTATION":"U","MID":null},{"READ":"m54146_190729_151026\/67240559\/ccs","ORIENTATION":"U","MID":null},{"READ":"m54146_190729_151026\/44434076\/ccs","ORIENTATION":"U","MID":null},{"READ":"m54146_190729_151026\/41812414\/ccs","ORIENTATION":"U","MID":null},{"READ":"m54146_190729_151026\/15401498\/ccs","ORIENTATION":"U","MID":null},{"READ":"m54146_190729_151026\/62128672\/ccs","ORIENTATION":"U","MID":null},{"READ":"m54146_190729_151026\/54330025\/ccs","ORIENTATION":"U","MID":null},{"READ":"m54146_190729_151026\/8651596\/ccs","ORIENTATION":"U","MID":null},{"READ":"m54146_190729_151026\/23921015\/ccs","ORIENTATION":"U","MID":null},{"READ":"m54146_190729_151026\/57279274\/ccs","ORIENTATION":"U","MID":null},{"READ":"m54146_190729_151026\/46990051\/ccs","ORIENTATION":"U","MID":null},{"READ":"m54146_190729_151026\/16384746\/ccs","ORIENTATION":"U","MID":null},{"READ":"m54146_190729_151026\/25821855\/ccs","ORIENTATION":"U","MID":null},{"READ":"m54146_190729_151026\/43581987\/ccs","ORIENTATION":"U","MID":null},{"READ":"m54146_190729_151026\/62390849\/ccs","ORIENTATION":"U","MID":null},{"READ":"m54146_190729_151026\/43450521\/ccs","ORIENTATION":"U","MID":null},{"5P_UMI":"bc1053","5P_LOCATION":"F","READ":"m54146_190729_151026\/9765148\/ccs","3P_SCORE":16.0,"MID":"KMPFR1308-19","5P_DEL":0,"3P_SCORE_DELTA":4,"ORIENTATION":"F","5P_INS":0,"3P_UMI":"bc1101_rc","3P_START":1,"5P_SCORE":16.0,"5P_IDENTSTR":"................","5P_DIFFS":0,"3P_IDENTSTR":"................","3P_OVERLAP":16,"3P_DIFFS":0,"3P_INS":0,"MID_GROUP":"BL-107ACQ:BIOUG48158","3P_DEL":0,"3P_LOCATION":"R","5P_SCORE_DELTA":4,"5P_OVERLAP":16,"5P_START":6},{"5P_UMI":"bc1071","5P_LOCATION":"R","READ":"m54146_190729_151026\/57409635\/ccs","3P_SCORE":14.5,"MID":"KMPUH393-19","5P_DEL":0,"3P_SCORE_DELTA":2.0,"ORIENTATION":"RC","5P_INS":0,"3P_UMI":"bc1126_rc","3P_START":9,"5P_SCORE":16.0,"5P_IDENTSTR":"................","5P_DIFFS":0,"3P_IDENTSTR":".............","3P_OVERLAP":13,"3P_DIFFS":0,"3P_INS":0,"MID_GROUP":"BL-107ABJ:BIOUG47890","3P_DEL":0,"3P_LOCATION":"F","5P_SCORE_DELTA":4,"5P_OVERLAP":16,"5P_START":1},{"READ":"m54146_190729_151026\/68747492\/ccs","ORIENTATION":"U","MID":null},{"READ":"m54146_190729_151026\/73794523\/ccs","ORIENTATION":"U","MID":null},{"READ":"m54146_190729_151026\/31982515\/ccs","ORIENTATION":"U","MID":null},{"READ":"m54146_190729_151026\/15663383\/ccs","ORIENTATION":"U","MID":null},{"READ":"m54146_190729_151026\/36766430\/ccs","ORIENTATION":"U","MID":null},{"READ":"m54146_190729_151026\/66585598\/ccs","ORIENTATION":"U","MID":null},{"READ":"m54146_190729_151026\/24379669\/ccs","ORIENTATION":"U","MID":null},{"READ":"m54146_190729_151026\/25690413\/ccs","ORIENTATION":"U","MID":null},{"READ":"m54146_190729_151026\/65143717\/ccs","ORIENTATION":"U","MID":null},{"READ":"m54146_190729_151026\/37683745\/ccs","ORIENTATION":"U","MID":null},{"READ":"m54146_190729_151026\/7537550\/ccs","ORIENTATION":"U","MID":null},{"READ":"m54146_190729_151026\/60490189\/ccs","ORIENTATION":"U","MID":null},{"READ":"m54146_190729_151026\/56296424\/ccs","ORIENTATION":"U","MID":null},{"READ":"m54146_190729_151026\/11338180\/ccs","ORIENTATION":"U","MID":null},{"READ":"m54146_190729_151026\/44630607\/ccs","ORIENTATION":"U","MID":null},{"READ":"m54146_190729_151026\/35979414\/ccs","ORIENTATION":"U","MID":null},{"READ":"m54146_190729_151026\/32243784\/ccs","ORIENTATION":"U","MID":null},{"READ":"m54146_190729_151026\/67371506\/ccs","ORIENTATION":"U","MID":null},{"READ":"m54146_190729_151026\/52560200\/ccs","ORIENTATION":"U","MID":null},{"READ":"m54146_190729_151026\/36241698\/ccs","ORIENTATION":"U","MID":null},{"READ":"m54146_190729_151026\/38011525\/ccs","ORIENTATION":"U","MID":null},{"READ":"m54146_190729_151026\/43909776\/ccs","ORIENTATION":"U","MID":null},{"READ":"m54146_190729_151026\/28377787\/ccs","ORIENTATION":"U","MID":null},{"READ":"m54146_190729_151026\/50856681\/ccs","ORIENTATION":"U","MID":null},{"READ":"m54146_190729_151026\/14615500\/ccs","ORIENTATION":"U","MID":null},{"READ":"m54146_190729_151026\/48562935\/ccs","ORIENTATION":"U","MID":null},{"READ":"m54146_190729_151026\/31916736\/ccs","ORIENTATION":"U","MID":null},{"READ":"m54146_190729_151026\/57017197\/ccs","ORIENTATION":"U","MID":null},{"READ":"m54146_190729_151026\/68026840\/ccs","ORIENTATION":"U","MID":null},{"5P_UMI":"bc1009","5P_LOCATION":"F","READ":"m54146_190729_151026\/74646241\/ccs","3P_SCORE":16.0,"MID":"KMPRN178-19","5P_DEL":0,"3P_SCORE_DELTA":4,"ORIENTATION":"F","5P_INS":0,"3P_UMI":"bc1123_rc","3P_START":1,"5P_SCORE":16.0,"5P_IDENTSTR":"................","5P_DIFFS":0,"3P_IDENTSTR":"................","3P_OVERLAP":16,"3P_DIFFS":0,"3P_INS":0,"MID_GROUP":"BL-107A93:BIOUG47810","3P_DEL":0,"3P_LOCATION":"R","5P_SCORE_DELTA":4,"5P_OVERLAP":16,"5P_START":1},{"READ":"m54146_190729_151026\/55574985\/ccs","ORIENTATION":"U","MID":null},{"READ":"m54146_190729_151026\/54526631\/ccs","ORIENTATION":"U","MID":null},{"READ":"m54146_190729_151026\/50070218\/ccs","ORIENTATION":"U","MID":null},{"5P_UMI":"bc1027","5P_LOCATION":"R","READ":"m54146_190729_151026\/16647005\/ccs","3P_SCORE":16.0,"MID":"KMPRT699-19","5P_DEL":0,"3P_SCORE_DELTA":4,"ORIENTATION":"RC","5P_INS":0,"3P_UMI":"bc1148_rc","3P_START":1,"5P_SCORE":16.0,"5P_IDENTSTR":"................","5P_DIFFS":0,"3P_IDENTSTR":"................","3P_OVERLAP":16,"3P_DIFFS":0,"3P_INS":0,"MID_GROUP":"BL-107ABL:BIOUG48038","3P_DEL":0,"3P_LOCATION":"F","5P_SCORE_DELTA":4,"5P_OVERLAP":16,"5P_START":1},{"READ":"m54146_190729_151026\/40371038\/ccs","ORIENTATION":"U","MID":null},{"5P_UMI":"bc1056","5P_LOCATION":"F","READ":"m54146_190729_151026\/70910581\/ccs","3P_SCORE":16.0,"MID":"KMPNT319-19","5P_DEL":0,"3P_SCORE_DELTA":4,"ORIENTATION":"F","5P_INS":0,"3P_UMI":"bc1172_rc","3P_START":1,"5P_SCORE":16.0,"5P_IDENTSTR":"................","5P_DIFFS":0,"3P_IDENTSTR":"................","3P_OVERLAP":16,"3P_DIFFS":0,"3P_INS":0,"MID_GROUP":"BL-107AC4:BIOUG47554","3P_DEL":0,"3P_LOCATION":"R","5P_SCORE_DELTA":4,"5P_OVERLAP":16,"5P_START":1},{"READ":"m54146_190729_151026\/37028128\/ccs","ORIENTATION":"U","MID":null},{"READ":"m54146_190729_151026\/58720858\/ccs","ORIENTATION":"U","MID":null},{"READ":"m54146_190729_151026\/32899782\/ccs","ORIENTATION":"U","MID":null},{"READ":"m54146_190729_151026\/27197780\/ccs","ORIENTATION":"U","MID":null},{"READ":"m54146_190729_151026\/35258684\/ccs","ORIENTATION":"U","MID":null},{"READ":"m54146_190729_151026\/52363928\/ccs","ORIENTATION":"U","MID":null},{"READ":"m54146_190729_151026\/7799136\/ccs","ORIENTATION":"U","MID":null},{"READ":"m54146_190729_151026\/54264769\/ccs","ORIENTATION":"U","MID":null},{"READ":"m54146_190729_151026\/54985705\/ccs","ORIENTATION":"U","MID":null},{"READ":"m54146_190729_151026\/11666060\/ccs","ORIENTATION":"U","MID":null},{"READ":"m54146_190729_151026\/7406235\/ccs","ORIENTATION":"U","MID":null},{"READ":"m54146_190729_151026\/7340819\/ccs","ORIENTATION":"U","MID":null},{"READ":"m54146_190729_151026\/35520791\/ccs","ORIENTATION":"U","MID":null},{"5P_UMI":"bc1085","5P_LOCATION":"R","READ":"m54146_190729_151026\/18678589\/ccs","3P_SCORE":16.0,"MID":"KMPIT149-19","5P_DEL":0,"3P_SCORE_DELTA":2.0,"ORIENTATION":"RC","5P_INS":0,"3P_UMI":"bc1169_rc","3P_START":1,"5P_SCORE":16.0,"5P_IDENTSTR":"................","5P_DIFFS":0,"3P_IDENTSTR":"................","3P_OVERLAP":16,"3P_DIFFS":0,"3P_INS":0,"MID_GROUP":"BL-107ABO:BIOUG47101","3P_DEL":0,"3P_LOCATION":"F","5P_SCORE_DELTA":4,"5P_OVERLAP":16,"5P_START":1},{"READ":"m54146_190729_151026\/32244558\/ccs","ORIENTATION":"U","MID":null},{"READ":"m54146_190729_151026\/10879158\/ccs","ORIENTATION":"U","MID":null},{"5P_UMI":"bc1078","5P_LOCATION":"F","READ":"m54146_190729_151026\/23528298\/ccs","3P_SCORE":16.0,"MID":"KMPNT1590-19","5P_DEL":0,"3P_SCORE_DELTA":3.0,"ORIENTATION":"F","5P_INS":0,"3P_UMI":"bc1148_rc","3P_START":1,"5P_SCORE":16.0,"5P_IDENTSTR":"................","5P_DIFFS":0,"3P_IDENTSTR":"................","3P_OVERLAP":16,"3P_DIFFS":0,"3P_INS":0,"MID_GROUP":"BL-107ABS:BIOUG47850","3P_DEL":0,"3P_LOCATION":"R","5P_SCORE_DELTA":4,"5P_OVERLAP":16,"5P_START":1},{"READ":"m54146_190729_151026\/16581338\/ccs","ORIENTATION":"U","MID":null},{"READ":"m54146_190729_151026\/71107384\/ccs","ORIENTATION":"U","MID":null},{"READ":"m54146_190729_151026\/39977956\/ccs","ORIENTATION":"U","MID":null},{"READ":"m54146_190729_151026\/44106651\/ccs","ORIENTATION":"U","MID":null},{"READ":"m54146_190729_151026\/71434536\/ccs","ORIENTATION":"U","MID":null},{"READ":"m54146_190729_151026\/33751411\/ccs","ORIENTATION":"U","MID":null},{"READ":"m54146_190729_151026\/44630304\/ccs","ORIENTATION":"U","MID":null},{"READ":"m54146_190729_151026\/30737283\/ccs","ORIENTATION":"U","MID":null},{"READ":"m54146_190729_151026\/30147024\/ccs","ORIENTATION":"U","MID":null},{"5P_UMI":"bc1088","5P_LOCATION":"R","READ":"m54146_190729_151026\/67895673\/ccs","3P_SCORE":16.0,"MID":"KMPNQ2544-19","5P_DEL":0,"3P_SCORE_DELTA":4,"ORIENTATION":"RC","5P_INS":0,"3P_UMI":"bc1150_rc","3P_START":1,"5P_SCORE":16.0,"5P_IDENTSTR":"................","5P_DIFFS":0,"3P_IDENTSTR":"................","3P_OVERLAP":16,"3P_DIFFS":0,"3P_INS":0,"MID_GROUP":"BL-107ABN:BIOUG47736","3P_DEL":0,"3P_LOCATION":"F","5P_SCORE_DELTA":4,"5P_OVERLAP":16,"5P_START":1},{"READ":"m54146_190729_151026\/9503677\/ccs","ORIENTATION":"U","MID":null},{"READ":"m54146_190729_151026\/15859891\/ccs","ORIENTATION":"U","MID":null},{"READ":"m54146_190729_151026\/70517589\/ccs","ORIENTATION":"U","MID":null},{"READ":"m54146_190729_151026\/34865483\/ccs","ORIENTATION":"U","MID":null},{"READ":"m54146_190729_151026\/14091218\/ccs","ORIENTATION":"U","MID":null},{"5P_UMI":"bc1011","5P_LOCATION":"R","READ":"m54146_190729_151026\/30540500\/ccs","3P_SCORE":16.0,"MID":"KMPRN625-19","5P_DEL":0,"3P_SCORE_DELTA":4,"ORIENTATION":"RC","5P_INS":0,"3P_UMI":"bc1134_rc","3P_START":1,"5P_SCORE":16.0,"5P_IDENTSTR":"................","5P_DIFFS":0,"3P_IDENTSTR":"................","3P_OVERLAP":16,"3P_DIFFS":0,"3P_INS":0,"MID_GROUP":"BL-107A93:BIOUG48047","3P_DEL":0,"3P_LOCATION":"F","5P_SCORE_DELTA":4,"5P_OVERLAP":16,"5P_START":6},{"READ":"m54146_190729_151026\/50987275\/ccs","ORIENTATION":"U","MID":null},{"READ":"m54146_190729_151026\/49545953\/ccs","ORIENTATION":"U","MID":null},{"READ":"m54146_190729_151026\/58589473\/ccs","ORIENTATION":"U","MID":null},{"READ":"m54146_190729_151026\/60358931\/ccs","ORIENTATION":"U","MID":null},{"READ":"m54146_190729_151026\/60358727\/ccs","ORIENTATION":"U","MID":null},{"READ":"m54146_190729_151026\/70320486\/ccs","ORIENTATION":"U","MID":null},{"READ":"m54146_190729_151026\/12910809\/ccs","ORIENTATION":"U","MID":null},{"READ":"m54146_190729_151026\/43385673\/ccs","ORIENTATION":"U","MID":null},{"5P_UMI":"bc1096","5P_LOCATION":"F","READ":"m54146_190729_151026\/13370249\/ccs","3P_SCORE":16.0,"MID":"KMPLR215-19","5P_DEL":0,"3P_SCORE_DELTA":4,"ORIENTATION":"F","5P_INS":0,"3P_UMI":"bc1189_rc","3P_START":1,"5P_SCORE":16.0,"5P_IDENTSTR":"................","5P_DIFFS":0,"3P_IDENTSTR":"................","3P_OVERLAP":16,"3P_DIFFS":0,"3P_INS":0,"MID_GROUP":"BL-107ABO:BIOUG47280","3P_DEL":0,"3P_LOCATION":"R","5P_SCORE_DELTA":4,"5P_OVERLAP":16,"5P_START":1},{"5P_UMI":"bc1096","5P_LOCATION":"F","READ":"m54146_190729_151026\/67371275\/ccs","3P_SCORE":16.0,"MID":"KMPLR215-19","5P_DEL":0,"3P_SCORE_DELTA":4,"ORIENTATION":"F","5P_INS":0,"3P_UMI":"bc1189_rc","3P_START":1,"5P_SCORE":16.0,"5P_IDENTSTR":"................","5P_DIFFS":0,"3P_IDENTSTR":"................","3P_OVERLAP":16,"3P_DIFFS":0,"3P_INS":0,"MID_GROUP":"BL-107ABO:BIOUG47280","3P_DEL":0,"3P_LOCATION":"R","5P_SCORE_DELTA":4,"5P_OVERLAP":16,"5P_START":1},{"5P_UMI":"bc1075","5P_LOCATION":"R","READ":"m54146_190729_151026\/46334261\/ccs","3P_SCORE":16.0,"MID":"KMPNT1485-19","5P_DEL":0,"3P_SCORE_DELTA":4,"ORIENTATION":"RC","5P_INS":0,"3P_UMI":"bc1152_rc","3P_START":1,"5P_SCORE":16.0,"5P_IDENTSTR":"................","5P_DIFFS":0,"3P_IDENTSTR":"................","3P_OVERLAP":16,"3P_DIFFS":0,"3P_INS":0,"MID_GROUP":"BL-107ABS:BIOUG47849","3P_DEL":0,"3P_LOCATION":"F","5P_SCORE_DELTA":4,"5P_OVERLAP":16,"5P_START":1},{"READ":"m54146_190729_151026\/22348712\/ccs","ORIENTATION":"U","MID":null},{"READ":"m54146_190729_151026\/13369485\/ccs","ORIENTATION":"U","MID":null},{"5P_UMI":"bc1035","5P_LOCATION":"F","READ":"m54146_190729_151026\/5570866\/ccs","3P_SCORE":16.0,"MID":"KMPGV541-19","5P_DEL":0,"3P_SCORE_DELTA":2.5,"ORIENTATION":"F","5P_INS":0,"3P_UMI":"bc1182_rc","3P_START":1,"5P_SCORE":16.0,"5P_IDENTSTR":"................","5P_DIFFS":0,"3P_IDENTSTR":"................","3P_OVERLAP":16,"3P_DIFFS":0,"3P_INS":0,"MID_GROUP":"BL-107ABI:BIOUG47932","3P_DEL":0,"3P_LOCATION":"R","5P_SCORE_DELTA":4,"5P_OVERLAP":16,"5P_START":2},{"READ":"m54146_190729_151026\/56230022\/ccs","ORIENTATION":"U","MID":null},{"READ":"m54146_190729_151026\/21365464\/ccs","ORIENTATION":"U","MID":null},{"READ":"m54146_190729_151026\/25822068\/ccs","ORIENTATION":"U","MID":null},{"READ":"m54146_190729_151026\/44368522\/ccs","ORIENTATION":"U","MID":null},{"READ":"m54146_190729_151026\/23331412\/ccs","ORIENTATION":"U","MID":null},{"READ":"m54146_190729_151026\/28049909\/ccs","ORIENTATION":"U","MID":null},{"READ":"m54146_190729_151026\/6161197\/ccs","ORIENTATION":"U","MID":null},{"READ":"m54146_190729_151026\/72483333\/ccs","ORIENTATION":"U","MID":null},{"READ":"m54146_190729_151026\/38469960\/ccs","ORIENTATION":"U","MID":null},{"READ":"m54146_190729_151026\/59966358\/ccs","ORIENTATION":"U","MID":null},{"READ":"m54146_190729_151026\/41484741\/ccs","ORIENTATION":"U","MID":null},{"READ":"m54146_190729_151026\/63439139\/ccs","ORIENTATION":"U","MID":null},{"READ":"m54146_190729_151026\/14090562\/ccs","ORIENTATION":"U","MID":null},{"READ":"m54146_190729_151026\/34931192\/ccs","ORIENTATION":"U","MID":null},{"READ":"m54146_190729_151026\/21233893\/ccs","ORIENTATION":"U","MID":null},{"READ":"m54146_190729_151026\/20185936\/ccs","ORIENTATION":"U","MID":null},{"READ":"m54146_190729_151026\/53149846\/ccs","ORIENTATION":"U","MID":null},{"READ":"m54146_190729_151026\/20055016\/ccs","ORIENTATION":"U","MID":null},{"READ":"m54146_190729_151026\/32899155\/ccs","ORIENTATION":"U","MID":null},{"READ":"m54146_190729_151026\/6291618\/ccs","ORIENTATION":"U","MID":null},{"READ":"m54146_190729_151026\/36569532\/ccs","ORIENTATION":"U","MID":null},{"READ":"m54146_190729_151026\/6423355\/ccs","ORIENTATION":"U","MID":null},{"READ":"m54146_190729_151026\/57082586\/ccs","ORIENTATION":"U","MID":null},{"5P_UMI":"bc1070","5P_LOCATION":"F","READ":"m54146_190729_151026\/59376171\/ccs","3P_SCORE":16.0,"MID":"KMPUH481-19","5P_DEL":0,"3P_SCORE_DELTA":4,"ORIENTATION":"F","5P_INS":0,"3P_UMI":"bc1136_rc","3P_START":1,"5P_SCORE":15.0,"5P_IDENTSTR":"..............","5P_DIFFS":0,"3P_IDENTSTR":"................","3P_OVERLAP":16,"3P_DIFFS":0,"3P_INS":0,"MID_GROUP":"BL-107ABJ:BIOUG47891","3P_DEL":0,"3P_LOCATION":"R","5P_SCORE_DELTA":4,"5P_OVERLAP":14,"5P_START":8},{"READ":"m54146_190729_151026\/42140262\/ccs","ORIENTATION":"U","MID":null},{"READ":"m54146_190729_151026\/11862123\/ccs","ORIENTATION":"U","MID":null},{"READ":"m54146_190729_151026\/55706249\/ccs","ORIENTATION":"U","MID":null},{"READ":"m54146_190729_151026\/10682968\/ccs","ORIENTATION":"U","MID":null},{"READ":"m54146_190729_151026\/17563846\/ccs","ORIENTATION":"U","MID":null},{"READ":"m54146_190729_151026\/7864923\/ccs","ORIENTATION":"U","MID":null},{"READ":"m54146_190729_151026\/51773737\/ccs","ORIENTATION":"U","MID":null},{"READ":"m54146_190729_151026\/38863258\/ccs","ORIENTATION":"U","MID":null},{"READ":"m54146_190729_151026\/59900640\/ccs","ORIENTATION":"U","MID":null},{"READ":"m54146_190729_151026\/48169395\/ccs","ORIENTATION":"U","MID":null},{"READ":"m54146_190729_151026\/13828612\/ccs","ORIENTATION":"U","MID":null},{"READ":"m54146_190729_151026\/32768755\/ccs","ORIENTATION":"U","MID":null},{"READ":"m54146_190729_151026\/25821705\/ccs","ORIENTATION":"U","MID":null},{"READ":"m54146_190729_151026\/57213097\/ccs","ORIENTATION":"U","MID":null},{"READ":"m54146_190729_151026\/18416306\/ccs","ORIENTATION":"U","MID":null},{"READ":"m54146_190729_151026\/31064992\/ccs","ORIENTATION":"U","MID":null},{"READ":"m54146_190729_151026\/7013326\/ccs","ORIENTATION":"U","MID":null},{"READ":"m54146_190729_151026\/28705788\/ccs","ORIENTATION":"U","MID":null},{"READ":"m54146_190729_151026\/38928567\/ccs","ORIENTATION":"U","MID":null},{"READ":"m54146_190729_151026\/24051906\/ccs","ORIENTATION":"U","MID":null},{"READ":"m54146_190729_151026\/71172703\/ccs","ORIENTATION":"U","MID":null},{"READ":"m54146_190729_151026\/32571513\/ccs","ORIENTATION":"U","MID":null},{"READ":"m54146_190729_151026\/54461094\/ccs","ORIENTATION":"U","MID":null},{"READ":"m54146_190729_151026\/51642936\/ccs","ORIENTATION":"U","MID":null},{"READ":"m54146_190729_151026\/24904084\/ccs","ORIENTATION":"U","MID":null},{"READ":"m54146_190729_151026\/36700238\/ccs","ORIENTATION":"U","MID":null},{"READ":"m54146_190729_151026\/52625871\/ccs","ORIENTATION":"U","MID":null},{"READ":"m54146_190729_151026\/51511977\/ccs","ORIENTATION":"U","MID":null},{"READ":"m54146_190729_151026\/11862680\/ccs","ORIENTATION":"U","MID":null},{"READ":"m54146_190729_151026\/69730538\/ccs","ORIENTATION":"U","MID":null},{"5P_UMI":"bc1096","5P_LOCATION":"R","READ":"m54146_190729_151026\/41812948\/ccs","3P_SCORE":16.0,"MID":"KMPLR215-19","5P_DEL":0,"3P_SCORE_DELTA":4,"ORIENTATION":"RC","5P_INS":0,"3P_UMI":"bc1189_rc","3P_START":1,"5P_SCORE":16.0,"5P_IDENTSTR":"................","5P_DIFFS":0,"3P_IDENTSTR":"................","3P_OVERLAP":16,"3P_DIFFS":0,"3P_INS":0,"MID_GROUP":"BL-107ABO:BIOUG47280","3P_DEL":0,"3P_LOCATION":"F","5P_SCORE_DELTA":4,"5P_OVERLAP":16,"5P_START":1},{"READ":"m54146_190729_151026\/69927832\/ccs","ORIENTATION":"U","MID":null},{"READ":"m54146_190729_151026\/43909431\/ccs","ORIENTATION":"U","MID":null},{"5P_UMI":"bc1088","5P_LOCATION":"F","READ":"m54146_190729_151026\/57672487\/ccs","3P_SCORE":16.0,"MID":"KMPNQ2549-19","5P_DEL":0,"3P_SCORE_DELTA":4,"ORIENTATION":"F","5P_INS":0,"3P_UMI":"bc1160_rc","3P_START":1,"5P_SCORE":16.0,"5P_IDENTSTR":"................","5P_DIFFS":0,"3P_IDENTSTR":"................","3P_OVERLAP":16,"3P_DIFFS":0,"3P_INS":0,"MID_GROUP":"BL-107ABN:BIOUG47736","3P_DEL":0,"3P_LOCATION":"R","5P_SCORE_DELTA":4,"5P_OVERLAP":16,"5P_START":1},{"5P_UMI":"bc1088","5P_LOCATION":"F","READ":"m54146_190729_151026\/19267951\/ccs","3P_SCORE":16.0,"MID":"KMPNQ2549-19","5P_DEL":0,"3P_SCORE_DELTA":4,"ORIENTATION":"F","5P_INS":0,"3P_UMI":"bc1160_rc","3P_START":1,"5P_SCORE":16.0,"5P_IDENTSTR":"................","5P_DIFFS":0,"3P_IDENTSTR":"................","3P_OVERLAP":16,"3P_DIFFS":0,"3P_INS":0,"MID_GROUP":"BL-107ABN:BIOUG47736","3P_DEL":0,"3P_LOCATION":"R","5P_SCORE_DELTA":4,"5P_OVERLAP":16,"5P_START":1},{"5P_UMI":"bc1051","5P_LOCATION":"F","READ":"m54146_190729_151026\/47644833\/ccs","3P_SCORE":16.0,"MID":"KMPNT582-19","5P_DEL":0,"3P_SCORE_DELTA":4,"ORIENTATION":"F","5P_INS":0,"3P_UMI":"bc1152_rc","3P_START":1,"5P_SCORE":16.0,"5P_IDENTSTR":"................","5P_DIFFS":0,"3P_IDENTSTR":"................","3P_OVERLAP":16,"3P_DIFFS":0,"3P_INS":0,"MID_GROUP":"BL-107ACR:BIOUG47768","3P_DEL":0,"3P_LOCATION":"R","5P_SCORE_DELTA":4,"5P_OVERLAP":16,"5P_START":1},{"READ":"m54146_190729_151026\/51512213\/ccs","ORIENTATION":"U","MID":null},{"READ":"m54146_190729_151026\/39584246\/ccs","ORIENTATION":"U","MID":null},{"READ":"m54146_190729_151026\/12386555\/ccs","ORIENTATION":"U","MID":null},{"READ":"m54146_190729_151026\/48235182\/ccs","ORIENTATION":"U","MID":null},{"5P_UMI":"bc1092","5P_LOCATION":"R","READ":"m54146_190729_151026\/66978731\/ccs","3P_SCORE":16.0,"MID":"KMPNQ2572-19","5P_DEL":0,"3P_SCORE_DELTA":4,"ORIENTATION":"RC","5P_INS":0,"3P_UMI":"bc1158_rc","3P_START":1,"5P_SCORE":16.0,"5P_IDENTSTR":"................","5P_DIFFS":0,"3P_IDENTSTR":"................","3P_OVERLAP":16,"3P_DIFFS":0,"3P_INS":0,"MID_GROUP":"BL-107ABN:BIOUG47736","3P_DEL":0,"3P_LOCATION":"F","5P_SCORE_DELTA":4,"5P_OVERLAP":16,"5P_START":1},{"5P_UMI":"bc1092","5P_LOCATION":"R","READ":"m54146_190729_151026\/73138977\/ccs","3P_SCORE":16.0,"MID":"KMPNQ2572-19","5P_DEL":0,"3P_SCORE_DELTA":4,"ORIENTATION":"RC","5P_INS":0,"3P_UMI":"bc1158_rc","3P_START":1,"5P_SCORE":16.0,"5P_IDENTSTR":"................","5P_DIFFS":0,"3P_IDENTSTR":"................","3P_OVERLAP":16,"3P_DIFFS":0,"3P_INS":0,"MID_GROUP":"BL-107ABN:BIOUG47736","3P_DEL":0,"3P_LOCATION":"F","5P_SCORE_DELTA":4,"5P_OVERLAP":16,"5P_START":1},{"5P_UMI":"bc1092","5P_LOCATION":"R","READ":"m54146_190729_151026\/73924830\/ccs","3P_SCORE":16.0,"MID":"KMPNQ2572-19","5P_DEL":0,"3P_SCORE_DELTA":4,"ORIENTATION":"RC","5P_INS":0,"3P_UMI":"bc1158_rc","3P_START":1,"5P_SCORE":16.0,"5P_IDENTSTR":"................","5P_DIFFS":0,"3P_IDENTSTR":"................","3P_OVERLAP":16,"3P_DIFFS":0,"3P_INS":0,"MID_GROUP":"BL-107ABN:BIOUG47736","3P_DEL":0,"3P_LOCATION":"F","5P_SCORE_DELTA":4,"5P_OVERLAP":16,"5P_START":1},{"READ":"m54146_190729_151026\/55705926\/ccs","ORIENTATION":"U","MID":null},{"READ":"m54146_190729_151026\/65405588\/ccs","ORIENTATION":"U","MID":null},{"5P_UMI":"bc1035","5P_LOCATION":"R","READ":"m54146_190729_151026\/36241840\/ccs","3P_SCORE":16.0,"MID":"KMPRN860-19","5P_DEL":0,"3P_SCORE_DELTA":4,"ORIENTATION":"RC","5P_INS":0,"3P_UMI":"bc1129_rc","3P_START":1,"5P_SCORE":16.0,"5P_IDENTSTR":"................","5P_DIFFS":0,"3P_IDENTSTR":"................","3P_OVERLAP":16,"3P_DIFFS":0,"3P_INS":0,"MID_GROUP":"BL-107ACL:BIOUG48050","3P_DEL":0,"3P_LOCATION":"F","5P_SCORE_DELTA":4,"5P_OVERLAP":16,"5P_START":6},{"5P_UMI":"bc1065","5P_LOCATION":"F","READ":"m54146_190729_151026\/64553416\/ccs","3P_SCORE":16.0,"MID":"KMPNT1045-19","5P_DEL":1,"3P_SCORE_DELTA":4,"ORIENTATION":"F","5P_INS":0,"3P_UMI":"bc1176_rc","3P_START":1,"5P_SCORE":15.5,"5P_IDENTSTR":"........-.......","5P_DIFFS":0,"3P_IDENTSTR":"................","3P_OVERLAP":16,"3P_DIFFS":0,"3P_INS":0,"MID_GROUP":"BL-107ABZ:BIOUG47773","3P_DEL":0,"3P_LOCATION":"R","5P_SCORE_DELTA":4,"5P_OVERLAP":15,"5P_START":1},{"READ":"m54146_190729_151026\/72876927\/ccs","ORIENTATION":"U","MID":null},{"READ":"m54146_190729_151026\/7865108\/ccs","ORIENTATION":"U","MID":null},{"READ":"m54146_190729_151026\/66454361\/ccs","ORIENTATION":"U","MID":null},{"5P_UMI":"bc1090","5P_LOCATION":"R","READ":"m54146_190729_151026\/11338283\/ccs","3P_SCORE":16.0,"MID":"KMPNQ2556-19","5P_DEL":0,"3P_SCORE_DELTA":4,"ORIENTATION":"RC","5P_INS":0,"3P_UMI":"bc1150_rc","3P_START":1,"5P_SCORE":16.0,"5P_IDENTSTR":"................","5P_DIFFS":0,"3P_IDENTSTR":"................","3P_OVERLAP":16,"3P_DIFFS":0,"3P_INS":0,"MID_GROUP":"BL-107ABN:BIOUG47736","3P_DEL":0,"3P_LOCATION":"F","5P_SCORE_DELTA":4,"5P_OVERLAP":16,"5P_START":1},{"READ":"m54146_190729_151026\/57147971\/ccs","ORIENTATION":"U","MID":null},{"READ":"m54146_190729_151026\/67961575\/ccs","ORIENTATION":"U","MID":null},{"READ":"m54146_190729_151026\/63177460\/ccs","ORIENTATION":"U","MID":null},{"READ":"m54146_190729_151026\/41157019\/ccs","ORIENTATION":"U","MID":null},{"READ":"m54146_190729_151026\/31064403\/ccs","ORIENTATION":"U","MID":null},{"READ":"m54146_190729_151026\/41943257\/ccs","ORIENTATION":"U","MID":null},{"READ":"m54146_190729_151026\/16187645\/ccs","ORIENTATION":"U","MID":null},{"READ":"m54146_190729_151026\/19268113\/ccs","ORIENTATION":"U","MID":null},{"READ":"m54146_190729_151026\/13042095\/ccs","ORIENTATION":"U","MID":null},{"READ":"m54146_190729_151026\/49480351\/ccs","ORIENTATION":"U","MID":null},{"5P_UMI":"bc1092","5P_LOCATION":"F","READ":"m54146_190729_151026\/43319910\/ccs","3P_SCORE":16.0,"MID":"KMPNQ2571-19","5P_DEL":0,"3P_SCORE_DELTA":4,"ORIENTATION":"F","5P_INS":0,"3P_UMI":"bc1156_rc","3P_START":1,"5P_SCORE":16.0,"5P_IDENTSTR":"................","5P_DIFFS":0,"3P_IDENTSTR":"................","3P_OVERLAP":16,"3P_DIFFS":0,"3P_INS":0,"MID_GROUP":"BL-107ABN:BIOUG47736","3P_DEL":0,"3P_LOCATION":"R","5P_SCORE_DELTA":4,"5P_OVERLAP":16,"5P_START":1},{"5P_UMI":"bc1092","5P_LOCATION":"F","READ":"m54146_190729_151026\/19989278\/ccs","3P_SCORE":16.0,"MID":"KMPNQ2568-19","5P_DEL":0,"3P_SCORE_DELTA":4,"ORIENTATION":"F","5P_INS":0,"3P_UMI":"bc1150_rc","3P_START":1,"5P_SCORE":16.0,"5P_IDENTSTR":"................","5P_DIFFS":0,"3P_IDENTSTR":"................","3P_OVERLAP":16,"3P_DIFFS":0,"3P_INS":0,"MID_GROUP":"BL-107ABN:BIOUG47736","3P_DEL":0,"3P_LOCATION":"R","5P_SCORE_DELTA":4,"5P_OVERLAP":16,"5P_START":1},{"READ":"m54146_190729_151026\/57541092\/ccs","ORIENTATION":"U","MID":null},{"READ":"m54146_190729_151026\/36373287\/ccs","ORIENTATION":"U","MID":null},{"READ":"m54146_190729_151026\/39780904\/ccs","ORIENTATION":"U","MID":null},{"READ":"m54146_190729_151026\/18416423\/ccs","ORIENTATION":"U","MID":null},{"5P_UMI":"bc1073","5P_LOCATION":"R","READ":"m54146_190729_151026\/6554540\/ccs","3P_SCORE":16.0,"MID":"KMPUH411-19","5P_DEL":0,"3P_SCORE_DELTA":4,"ORIENTATION":"RC","5P_INS":0,"3P_UMI":"bc1138_rc","3P_START":1,"5P_SCORE":16.0,"5P_IDENTSTR":"................","5P_DIFFS":0,"3P_IDENTSTR":"................","3P_OVERLAP":16,"3P_DIFFS":0,"3P_INS":0,"MID_GROUP":"BL-107ABJ:BIOUG47890","3P_DEL":0,"3P_LOCATION":"F","5P_SCORE_DELTA":4,"5P_OVERLAP":16,"5P_START":1},{"READ":"m54146_190729_151026\/66519528\/ccs","ORIENTATION":"U","MID":null},{"READ":"m54146_190729_151026\/62325560\/ccs","ORIENTATION":"U","MID":null},{"5P_UMI":"bc1070","5P_LOCATION":"F","READ":"m54146_190729_151026\/66060975\/ccs","3P_SCORE":16.0,"MID":"KMPNT1353-19","5P_DEL":0,"3P_SCORE_DELTA":4,"ORIENTATION":"F","5P_INS":0,"3P_UMI":"bc1149_rc","3P_START":1,"5P_SCORE":16.0,"5P_IDENTSTR":"................","5P_DIFFS":0,"3P_IDENTSTR":"................","3P_OVERLAP":16,"3P_DIFFS":0,"3P_INS":0,"MID_GROUP":"BL-107ABS:BIOUG47848","3P_DEL":0,"3P_LOCATION":"R","5P_SCORE_DELTA":4,"5P_OVERLAP":16,"5P_START":1},{"5P_UMI":"bc1070","5P_LOCATION":"F","READ":"m54146_190729_151026\/27263088\/ccs","3P_SCORE":16.0,"MID":"KMPUH481-19","5P_DEL":0,"3P_SCORE_DELTA":4,"ORIENTATION":"F","5P_INS":0,"3P_UMI":"bc1136_rc","3P_START":1,"5P_SCORE":16.0,"5P_IDENTSTR":"................","5P_DIFFS":0,"3P_IDENTSTR":"................","3P_OVERLAP":16,"3P_DIFFS":0,"3P_INS":0,"MID_GROUP":"BL-107ABJ:BIOUG47891","3P_DEL":0,"3P_LOCATION":"R","5P_SCORE_DELTA":4,"5P_OVERLAP":16,"5P_START":1},{"READ":"m54146_190729_151026\/22020679\/ccs","ORIENTATION":"U","MID":null},{"5P_UMI":"bc1024","5P_LOCATION":"R","READ":"m54146_190729_151026\/14352867\/ccs","3P_SCORE":16.0,"MID":"KMPRO341-19","5P_DEL":0,"3P_SCORE_DELTA":2.5,"ORIENTATION":"RC","5P_INS":0,"3P_UMI":"bc1124_rc","3P_START":5,"5P_SCORE":16.0,"5P_IDENTSTR":"................","5P_DIFFS":0,"3P_IDENTSTR":"................","3P_OVERLAP":16,"3P_DIFFS":0,"3P_INS":0,"MID_GROUP":"BL-107BUN:BIOUG47955","3P_DEL":0,"3P_LOCATION":"F","5P_SCORE_DELTA":4,"5P_OVERLAP":16,"5P_START":3},{"READ":"m54146_190729_151026\/71041283\/ccs","ORIENTATION":"U","MID":null},{"5P_UMI":"bc1086","5P_LOCATION":"F","READ":"m54146_190729_151026\/15073639\/ccs","3P_SCORE":16.0,"MID":"KMPUH1061-19","5P_DEL":0,"3P_SCORE_DELTA":4,"ORIENTATION":"F","5P_INS":0,"3P_UMI":"bc1101_rc","3P_START":1,"5P_SCORE":16.0,"5P_IDENTSTR":"................","5P_DIFFS":0,"3P_IDENTSTR":"................","3P_OVERLAP":16,"3P_DIFFS":0,"3P_INS":0,"MID_GROUP":"BL-107AC1:BIOUG48030","3P_DEL":0,"3P_LOCATION":"R","5P_SCORE_DELTA":4,"5P_OVERLAP":16,"5P_START":2},{"READ":"m54146_190729_151026\/51315278\/ccs","ORIENTATION":"U","MID":null},{"READ":"m54146_190729_151026\/55378082\/ccs","ORIENTATION":"U","MID":null},{"READ":"m54146_190729_151026\/36503705\/ccs","ORIENTATION":"U","MID":null},{"READ":"m54146_190729_151026\/5701886\/ccs","ORIENTATION":"U","MID":null},{"READ":"m54146_190729_151026\/58065681\/ccs","ORIENTATION":"U","MID":null},{"READ":"m54146_190729_151026\/44827095\/ccs","ORIENTATION":"U","MID":null},{"READ":"m54146_190729_151026\/36176362\/ccs","ORIENTATION":"U","MID":null},{"READ":"m54146_190729_151026\/8127038\/ccs","ORIENTATION":"U","MID":null},{"READ":"m54146_190729_151026\/71500737\/ccs","ORIENTATION":"U","MID":null},{"READ":"m54146_190729_151026\/8979040\/ccs","ORIENTATION":"U","MID":null},{"READ":"m54146_190729_151026\/52822174\/ccs","ORIENTATION":"U","MID":null},{"READ":"m54146_190729_151026\/20513501\/ccs","ORIENTATION":"U","MID":null},{"READ":"m54146_190729_151026\/28443017\/ccs","ORIENTATION":"U","MID":null},{"READ":"m54146_190729_151026\/52822608\/ccs","ORIENTATION":"U","MID":null},{"READ":"m54146_190729_151026\/58393115\/ccs","ORIENTATION":"U","MID":null},{"READ":"m54146_190729_151026\/66715835\/ccs","ORIENTATION":"U","MID":null},{"READ":"m54146_190729_151026\/34538377\/ccs","ORIENTATION":"U","MID":null},{"READ":"m54146_190729_151026\/55050635\/ccs","ORIENTATION":"U","MID":null},{"5P_UMI":"bc1069","5P_LOCATION":"F","READ":"m54146_190729_151026\/43189156\/ccs","3P_SCORE":16.0,"MID":"KMPRW035-19","5P_DEL":0,"3P_SCORE_DELTA":4,"ORIENTATION":"F","5P_INS":0,"3P_UMI":"bc1139_rc","3P_START":1,"5P_SCORE":13.5,"5P_IDENTSTR":"...........","5P_DIFFS":0,"3P_IDENTSTR":"................","3P_OVERLAP":16,"3P_DIFFS":0,"3P_INS":0,"MID_GROUP":"BL-107ABJ:BIOUG48115","3P_DEL":0,"3P_LOCATION":"R","5P_SCORE_DELTA":4,"5P_OVERLAP":11,"5P_START":11},{"READ":"m54146_190729_151026\/55378405\/ccs","ORIENTATION":"U","MID":null},{"READ":"m54146_190729_151026\/38076693\/ccs","ORIENTATION":"U","MID":null},{"READ":"m54146_190729_151026\/10355248\/ccs","ORIENTATION":"U","MID":null},{"READ":"m54146_190729_151026\/50659941\/ccs","ORIENTATION":"U","MID":null},{"READ":"m54146_190729_151026\/73072949\/ccs","ORIENTATION":"U","MID":null},{"READ":"m54146_190729_151026\/69927212\/ccs","ORIENTATION":"U","MID":null},{"READ":"m54146_190729_151026\/70517313\/ccs","ORIENTATION":"U","MID":null},{"READ":"m54146_190729_151026\/24248954\/ccs","ORIENTATION":"U","MID":null},{"READ":"m54146_190729_151026\/50070087\/ccs","ORIENTATION":"U","MID":null},{"READ":"m54146_190729_151026\/46793580\/ccs","ORIENTATION":"U","MID":null},{"READ":"m54146_190729_151026\/5702617\/ccs","ORIENTATION":"U","MID":null},{"READ":"m54146_190729_151026\/48431879\/ccs","ORIENTATION":"U","MID":null},{"READ":"m54146_190729_151026\/17695559\/ccs","ORIENTATION":"U","MID":null},{"READ":"m54146_190729_151026\/60358820\/ccs","ORIENTATION":"U","MID":null},{"READ":"m54146_190729_151026\/24117334\/ccs","ORIENTATION":"U","MID":null},{"READ":"m54146_190729_151026\/26148955\/ccs","ORIENTATION":"U","MID":null},{"READ":"m54146_190729_151026\/24969367\/ccs","ORIENTATION":"U","MID":null},{"READ":"m54146_190729_151026\/32899504\/ccs","ORIENTATION":"U","MID":null},{"READ":"m54146_190729_151026\/10355563\/ccs","ORIENTATION":"U","MID":null},{"READ":"m54146_190729_151026\/69272431\/ccs","ORIENTATION":"U","MID":null},{"READ":"m54146_190729_151026\/25756522\/ccs","ORIENTATION":"U","MID":null},{"READ":"m54146_190729_151026\/16777798\/ccs","ORIENTATION":"U","MID":null},{"READ":"m54146_190729_151026\/47382926\/ccs","ORIENTATION":"U","MID":null},{"READ":"m54146_190729_151026\/24707235\/ccs","ORIENTATION":"U","MID":null},{"5P_UMI":"bc1072","5P_LOCATION":"F","READ":"m54146_190729_151026\/62718248\/ccs","3P_SCORE":16.0,"MID":"KMPNT1562-19","5P_DEL":0,"3P_SCORE_DELTA":4,"ORIENTATION":"F","5P_INS":0,"3P_UMI":"bc1164_rc","3P_START":1,"5P_SCORE":16.0,"5P_IDENTSTR":"................","5P_DIFFS":0,"3P_IDENTSTR":"................","3P_OVERLAP":16,"3P_DIFFS":0,"3P_INS":0,"MID_GROUP":"BL-107ABS:BIOUG47850","3P_DEL":0,"3P_LOCATION":"R","5P_SCORE_DELTA":4,"5P_OVERLAP":16,"5P_START":1},{"5P_UMI":"bc1068","5P_LOCATION":"F","READ":"m54146_190729_151026\/45810415\/ccs","3P_SCORE":16.0,"MID":"KMPUH654-19","5P_DEL":0,"3P_SCORE_DELTA":4,"ORIENTATION":"F","5P_INS":0,"3P_UMI":"bc1101_rc","3P_START":1,"5P_SCORE":16.0,"5P_IDENTSTR":"................","5P_DIFFS":0,"3P_IDENTSTR":"................","3P_OVERLAP":16,"3P_DIFFS":0,"3P_INS":0,"MID_GROUP":"BL-107AC8:BIOUG47893","3P_DEL":0,"3P_LOCATION":"R","5P_SCORE_DELTA":4,"5P_OVERLAP":16,"5P_START":1},{"READ":"m54146_190729_151026\/23527595\/ccs","ORIENTATION":"U","MID":null},{"READ":"m54146_190729_151026\/63046186\/ccs","ORIENTATION":"U","MID":null},{"READ":"m54146_190729_151026\/67240074\/ccs","ORIENTATION":"U","MID":null},{"READ":"m54146_190729_151026\/20317149\/ccs","ORIENTATION":"U","MID":null},{"READ":"m54146_190729_151026\/42402538\/ccs","ORIENTATION":"U","MID":null},{"READ":"m54146_190729_151026\/70517735\/ccs","ORIENTATION":"U","MID":null},{"READ":"m54146_190729_151026\/14025124\/ccs","ORIENTATION":"U","MID":null},{"READ":"m54146_190729_151026\/38994145\/ccs","ORIENTATION":"U","MID":null},{"READ":"m54146_190729_151026\/68289005\/ccs","ORIENTATION":"U","MID":null},{"5P_UMI":"bc1088","5P_LOCATION":"R","READ":"m54146_190729_151026\/15008691\/ccs","3P_SCORE":16.0,"MID":"KMPNQ2549-19","5P_DEL":0,"3P_SCORE_DELTA":4,"ORIENTATION":"RC","5P_INS":0,"3P_UMI":"bc1160_rc","3P_START":1,"5P_SCORE":16.0,"5P_IDENTSTR":"................","5P_DIFFS":0,"3P_IDENTSTR":"................","3P_OVERLAP":16,"3P_DIFFS":0,"3P_INS":0,"MID_GROUP":"BL-107ABN:BIOUG47736","3P_DEL":0,"3P_LOCATION":"F","5P_SCORE_DELTA":4,"5P_OVERLAP":16,"5P_START":1},{"READ":"m54146_190729_151026\/38929358\/ccs","ORIENTATION":"U","MID":null},{"READ":"m54146_190729_151026\/69993448\/ccs","ORIENTATION":"U","MID":null},{"5P_UMI":"bc1088","5P_LOCATION":"F","READ":"m54146_190729_151026\/5243087\/ccs","3P_SCORE":16.0,"MID":"KMPNQ2542-19","5P_DEL":0,"3P_SCORE_DELTA":4,"ORIENTATION":"F","5P_INS":0,"3P_UMI":"bc1146_rc","3P_START":1,"5P_SCORE":16.0,"5P_IDENTSTR":"................","5P_DIFFS":0,"3P_IDENTSTR":"................","3P_OVERLAP":16,"3P_DIFFS":0,"3P_INS":0,"MID_GROUP":"BL-107ABN:BIOUG47736","3P_DEL":0,"3P_LOCATION":"R","5P_SCORE_DELTA":4,"5P_OVERLAP":16,"5P_START":1},{"READ":"m54146_190729_151026\/9896168\/ccs","ORIENTATION":"U","MID":null},{"5P_UMI":"bc1078","5P_LOCATION":"F","READ":"m54146_190729_151026\/57213153\/ccs","3P_SCORE":16.0,"MID":"KMPNT1593-19","5P_DEL":0,"3P_SCORE_DELTA":4,"ORIENTATION":"F","5P_INS":0,"3P_UMI":"bc1154_rc","3P_START":1,"5P_SCORE":16.0,"5P_IDENTSTR":"................","5P_DIFFS":0,"3P_IDENTSTR":"................","3P_OVERLAP":16,"3P_DIFFS":0,"3P_INS":0,"MID_GROUP":"BL-107ABS:BIOUG47850","3P_DEL":0,"3P_LOCATION":"R","5P_SCORE_DELTA":4,"5P_OVERLAP":16,"5P_START":1},{"READ":"m54146_190729_151026\/14549248\/ccs","ORIENTATION":"U","MID":null},{"READ":"m54146_190729_151026\/47907385\/ccs","ORIENTATION":"U","MID":null},{"READ":"m54146_190729_151026\/27787651\/ccs","ORIENTATION":"U","MID":null},{"READ":"m54146_190729_151026\/59769479\/ccs","ORIENTATION":"U","MID":null},{"READ":"m54146_190729_151026\/20643958\/ccs","ORIENTATION":"U","MID":null},{"5P_UMI":"bc1092","5P_LOCATION":"R","READ":"m54146_190729_151026\/29819901\/ccs","3P_SCORE":16.0,"MID":"KMPNQ2572-19","5P_DEL":0,"3P_SCORE_DELTA":4,"ORIENTATION":"RC","5P_INS":0,"3P_UMI":"bc1158_rc","3P_START":1,"5P_SCORE":16.0,"5P_IDENTSTR":"................","5P_DIFFS":0,"3P_IDENTSTR":"................","3P_OVERLAP":16,"3P_DIFFS":0,"3P_INS":0,"MID_GROUP":"BL-107ABN:BIOUG47736","3P_DEL":0,"3P_LOCATION":"F","5P_SCORE_DELTA":4,"5P_OVERLAP":16,"5P_START":1},{"READ":"m54146_190729_151026\/25428714\/ccs","ORIENTATION":"U","MID":null},{"READ":"m54146_190729_151026\/15532870\/ccs","ORIENTATION":"U","MID":null},{"READ":"m54146_190729_151026\/49545789\/ccs","ORIENTATION":"U","MID":null},{"READ":"m54146_190729_151026\/35258801\/ccs","ORIENTATION":"U","MID":null},{"5P_UMI":"bc1052","5P_LOCATION":"F","READ":"m54146_190729_151026\/38536171\/ccs","3P_SCORE":16.0,"MID":"KMPNT298-19","5P_DEL":0,"3P_SCORE_DELTA":4,"ORIENTATION":"F","5P_INS":0,"3P_UMI":"bc1178_rc","3P_START":1,"5P_SCORE":16.0,"5P_IDENTSTR":"................","5P_DIFFS":0,"3P_IDENTSTR":"................","3P_OVERLAP":16,"3P_DIFFS":0,"3P_INS":0,"MID_GROUP":"BL-107AC4:BIOUG47554","3P_DEL":0,"3P_LOCATION":"R","5P_SCORE_DELTA":4,"5P_OVERLAP":16,"5P_START":1},{"READ":"m54146_190729_151026\/60621737\/ccs","ORIENTATION":"U","MID":null},{"READ":"m54146_190729_151026\/31392382\/ccs","ORIENTATION":"U","MID":null},{"5P_UMI":"bc1068","5P_LOCATION":"R","READ":"m54146_190729_151026\/4588008\/ccs","3P_SCORE":16.0,"MID":"KMPUH654-19","5P_DEL":0,"3P_SCORE_DELTA":4,"ORIENTATION":"RC","5P_INS":0,"3P_UMI":"bc1101_rc","3P_START":1,"5P_SCORE":16.0,"5P_IDENTSTR":"................","5P_DIFFS":0,"3P_IDENTSTR":"................","3P_OVERLAP":16,"3P_DIFFS":0,"3P_INS":0,"MID_GROUP":"BL-107AC8:BIOUG47893","3P_DEL":0,"3P_LOCATION":"F","5P_SCORE_DELTA":4,"5P_OVERLAP":16,"5P_START":2},{"5P_UMI":"bc1033","5P_LOCATION":"F","READ":"m54146_190729_151026\/52888107\/ccs","3P_SCORE":16.0,"MID":"KMPGV531-19","5P_DEL":0,"3P_SCORE_DELTA":4,"ORIENTATION":"F","5P_INS":0,"3P_UMI":"bc1186_rc","3P_START":1,"5P_SCORE":16.0,"5P_IDENTSTR":"................","5P_DIFFS":0,"3P_IDENTSTR":"................","3P_OVERLAP":16,"3P_DIFFS":0,"3P_INS":0,"MID_GROUP":"BL-107ABI:BIOUG47932","3P_DEL":0,"3P_LOCATION":"R","5P_SCORE_DELTA":4,"5P_OVERLAP":16,"5P_START":1},{"READ":"m54146_190729_151026\/74711762\/ccs","ORIENTATION":"U","MID":null},{"READ":"m54146_190729_151026\/44171341\/ccs","ORIENTATION":"U","MID":null},{"READ":"m54146_190729_151026\/40567011\/ccs","ORIENTATION":"U","MID":null},{"READ":"m54146_190729_151026\/47317923\/ccs","ORIENTATION":"U","MID":null},{"5P_UMI":"bc1070","5P_LOCATION":"F","READ":"m54146_190729_151026\/47251915\/ccs","3P_SCORE":16.0,"MID":"KMPNT1353-19","5P_DEL":0,"3P_SCORE_DELTA":4,"ORIENTATION":"F","5P_INS":0,"3P_UMI":"bc1149_rc","3P_START":1,"5P_SCORE":16.0,"5P_IDENTSTR":"................","5P_DIFFS":0,"3P_IDENTSTR":"................","3P_OVERLAP":16,"3P_DIFFS":0,"3P_INS":0,"MID_GROUP":"BL-107ABS:BIOUG47848","3P_DEL":0,"3P_LOCATION":"R","5P_SCORE_DELTA":4,"5P_OVERLAP":16,"5P_START":1},{"5P_UMI":"bc1074","5P_LOCATION":"F","READ":"m54146_190729_151026\/29032808\/ccs","3P_SCORE":16.0,"MID":"KMPRO171-19","5P_DEL":0,"3P_SCORE_DELTA":4,"ORIENTATION":"F","5P_INS":0,"3P_UMI":"bc1116_rc","3P_START":1,"5P_SCORE":15.0,"5P_IDENTSTR":"T...............","5P_DIFFS":1,"3P_IDENTSTR":"................","3P_OVERLAP":16,"3P_DIFFS":0,"3P_INS":0,"MID_GROUP":"BL-107AC8:BIOUG47953","3P_DEL":0,"3P_LOCATION":"R","5P_SCORE_DELTA":4,"5P_OVERLAP":16,"5P_START":1},{"READ":"m54146_190729_151026\/17302192\/ccs","ORIENTATION":"U","MID":null},{"READ":"m54146_190729_151026\/42468018\/ccs","ORIENTATION":"U","MID":null},{"5P_UMI":"bc1086","5P_LOCATION":"F","READ":"m54146_190729_151026\/27853547\/ccs","3P_SCORE":16.0,"MID":"KMPNU1259-19","5P_DEL":0,"3P_SCORE_DELTA":4,"ORIENTATION":"F","5P_INS":0,"3P_UMI":"bc1180_rc","3P_START":1,"5P_SCORE":16.0,"5P_IDENTSTR":"................","5P_DIFFS":0,"3P_IDENTSTR":"................","3P_OVERLAP":16,"3P_DIFFS":0,"3P_INS":0,"MID_GROUP":"BL-107ABO:BIOUG47597","3P_DEL":0,"3P_LOCATION":"R","5P_SCORE_DELTA":4,"5P_OVERLAP":16,"5P_START":1},{"READ":"m54146_190729_151026\/39519134\/ccs","ORIENTATION":"U","MID":null},{"5P_UMI":"bc1080","5P_LOCATION":"F","READ":"m54146_190729_151026\/37356347\/ccs","3P_SCORE":16.0,"MID":"KMPRO200-19","5P_DEL":0,"3P_SCORE_DELTA":4,"ORIENTATION":"F","5P_INS":0,"3P_UMI":"bc1102_rc","3P_START":1,"5P_SCORE":16.0,"5P_IDENTSTR":"................","5P_DIFFS":0,"3P_IDENTSTR":"................","3P_OVERLAP":16,"3P_DIFFS":0,"3P_INS":0,"MID_GROUP":"BL-107AC8:BIOUG47953","3P_DEL":0,"3P_LOCATION":"R","5P_SCORE_DELTA":2.5,"5P_OVERLAP":16,"5P_START":5},{"READ":"m54146_190729_151026\/15729010\/ccs","ORIENTATION":"U","MID":null},{"READ":"m54146_190729_151026\/6620149\/ccs","ORIENTATION":"U","MID":null},{"READ":"m54146_190729_151026\/46530823\/ccs","ORIENTATION":"U","MID":null},{"READ":"m54146_190729_151026\/19334038\/ccs","ORIENTATION":"U","MID":null},{"READ":"m54146_190729_151026\/69992999\/ccs","ORIENTATION":"U","MID":null},{"READ":"m54146_190729_151026\/6029937\/ccs","ORIENTATION":"U","MID":null},{"READ":"m54146_190729_151026\/50004948\/ccs","ORIENTATION":"U","MID":null},{"READ":"m54146_190729_151026\/53871299\/ccs","ORIENTATION":"U","MID":null},{"READ":"m54146_190729_151026\/15532708\/ccs","ORIENTATION":"U","MID":null},{"READ":"m54146_190729_151026\/9831247\/ccs","ORIENTATION":"U","MID":null},{"READ":"m54146_190729_151026\/71828075\/ccs","ORIENTATION":"U","MID":null},{"READ":"m54146_190729_151026\/46728091\/ccs","ORIENTATION":"U","MID":null},{"READ":"m54146_190729_151026\/27788272\/ccs","ORIENTATION":"U","MID":null},{"READ":"m54146_190729_151026\/67764727\/ccs","ORIENTATION":"U","MID":null},{"READ":"m54146_190729_151026\/68092245\/ccs","ORIENTATION":"U","MID":null},{"READ":"m54146_190729_151026\/42009395\/ccs","ORIENTATION":"U","MID":null},{"READ":"m54146_190729_151026\/73531517\/ccs","ORIENTATION":"U","MID":null},{"READ":"m54146_190729_151026\/36110936\/ccs","ORIENTATION":"U","MID":null},{"READ":"m54146_190729_151026\/65405825\/ccs","ORIENTATION":"U","MID":null},{"READ":"m54146_190729_151026\/65733582\/ccs","ORIENTATION":"U","MID":null},{"READ":"m54146_190729_151026\/24708033\/ccs","ORIENTATION":"U","MID":null},{"READ":"m54146_190729_151026\/56558516\/ccs","ORIENTATION":"U","MID":null},{"READ":"m54146_190729_151026\/6750671\/ccs","ORIENTATION":"U","MID":null},{"READ":"m54146_190729_151026\/51315314\/ccs","ORIENTATION":"U","MID":null},{"READ":"m54146_190729_151026\/31719826\/ccs","ORIENTATION":"U","MID":null},{"READ":"m54146_190729_151026\/58917685\/ccs","ORIENTATION":"U","MID":null},{"READ":"m54146_190729_151026\/30736820\/ccs","ORIENTATION":"U","MID":null},{"READ":"m54146_190729_151026\/34603344\/ccs","ORIENTATION":"U","MID":null},{"READ":"m54146_190729_151026\/59441277\/ccs","ORIENTATION":"U","MID":null},{"READ":"m54146_190729_151026\/28573907\/ccs","ORIENTATION":"U","MID":null},{"READ":"m54146_190729_151026\/52953750\/ccs","ORIENTATION":"U","MID":null},{"READ":"m54146_190729_151026\/40632682\/ccs","ORIENTATION":"U","MID":null},{"READ":"m54146_190729_151026\/55312763\/ccs","ORIENTATION":"U","MID":null},{"READ":"m54146_190729_151026\/49218402\/ccs","ORIENTATION":"U","MID":null},{"READ":"m54146_190729_151026\/51642474\/ccs","ORIENTATION":"U","MID":null},{"READ":"m54146_190729_151026\/11600427\/ccs","ORIENTATION":"U","MID":null},{"READ":"m54146_190729_151026\/70517218\/ccs","ORIENTATION":"U","MID":null},{"READ":"m54146_190729_151026\/20644381\/ccs","ORIENTATION":"U","MID":null},{"READ":"m54146_190729_151026\/69403247\/ccs","ORIENTATION":"U","MID":null},{"READ":"m54146_190729_151026\/61014497\/ccs","ORIENTATION":"U","MID":null},{"READ":"m54146_190729_151026\/68157507\/ccs","ORIENTATION":"U","MID":null},{"READ":"m54146_190729_151026\/42598766\/ccs","ORIENTATION":"U","MID":null},{"READ":"m54146_190729_151026\/73925430\/ccs","ORIENTATION":"U","MID":null},{"READ":"m54146_190729_151026\/65208805\/ccs","ORIENTATION":"U","MID":null},{"READ":"m54146_190729_151026\/6554024\/ccs","ORIENTATION":"U","MID":null},{"READ":"m54146_190729_151026\/54591598\/ccs","ORIENTATION":"U","MID":null},{"5P_UMI":"bc1045","5P_LOCATION":"F","READ":"m54146_190729_151026\/23921490\/ccs","3P_SCORE":16.0,"MID":"KMPUH079-19","5P_DEL":0,"3P_SCORE_DELTA":4,"ORIENTATION":"F","5P_INS":0,"3P_UMI":"bc1171_rc","3P_START":1,"5P_SCORE":16.0,"5P_IDENTSTR":"................","5P_DIFFS":0,"3P_IDENTSTR":"................","3P_OVERLAP":16,"3P_DIFFS":0,"3P_INS":0,"MID_GROUP":"BL-107ABI:BIOUG47886","3P_DEL":0,"3P_LOCATION":"R","5P_SCORE_DELTA":4,"5P_OVERLAP":16,"5P_START":1},{"5P_UMI":"bc1072","5P_LOCATION":"F","READ":"m54146_190729_151026\/50331835\/ccs","3P_SCORE":16.0,"MID":"KMPNT1562-19","5P_DEL":0,"3P_SCORE_DELTA":4,"ORIENTATION":"F","5P_INS":0,"3P_UMI":"bc1164_rc","3P_START":2,"5P_SCORE":16.0,"5P_IDENTSTR":"................","5P_DIFFS":0,"3P_IDENTSTR":"................","3P_OVERLAP":16,"3P_DIFFS":0,"3P_INS":0,"MID_GROUP":"BL-107ABS:BIOUG47850","3P_DEL":0,"3P_LOCATION":"R","5P_SCORE_DELTA":4,"5P_OVERLAP":16,"5P_START":1},{"READ":"m54146_190729_151026\/21364878\/ccs","ORIENTATION":"U","MID":null},{"5P_UMI":"bc1030","5P_LOCATION":"R","READ":"m54146_190729_151026\/52101475\/ccs","3P_SCORE":16.0,"MID":"KMPRT236-19","5P_DEL":0,"3P_SCORE_DELTA":4,"ORIENTATION":"RC","5P_INS":0,"3P_UMI":"bc1171_rc","3P_START":1,"5P_SCORE":16.0,"5P_IDENTSTR":"................","5P_DIFFS":0,"3P_IDENTSTR":"................","3P_OVERLAP":16,"3P_DIFFS":0,"3P_INS":0,"MID_GROUP":"BL-107ABQ:BIOUG48033","3P_DEL":0,"3P_LOCATION":"F","5P_SCORE_DELTA":4,"5P_OVERLAP":16,"5P_START":1},{"5P_UMI":"bc1030","5P_LOCATION":"R","READ":"m54146_190729_151026\/65667579\/ccs","3P_SCORE":16.0,"MID":"KMPRT236-19","5P_DEL":0,"3P_SCORE_DELTA":4,"ORIENTATION":"RC","5P_INS":0,"3P_UMI":"bc1171_rc","3P_START":1,"5P_SCORE":16.0,"5P_IDENTSTR":"................","5P_DIFFS":0,"3P_IDENTSTR":"................","3P_OVERLAP":16,"3P_DIFFS":0,"3P_INS":0,"MID_GROUP":"BL-107ABQ:BIOUG48033","3P_DEL":0,"3P_LOCATION":"F","5P_SCORE_DELTA":4,"5P_OVERLAP":16,"5P_START":1},{"READ":"m54146_190729_151026\/70254771\/ccs","ORIENTATION":"U","MID":null},{"5P_UMI":"bc1068","5P_LOCATION":"R","READ":"m54146_190729_151026\/18612342\/ccs","3P_SCORE":16.0,"MID":"KMPUH653-19","5P_DEL":0,"3P_SCORE_DELTA":4,"ORIENTATION":"RC","5P_INS":0,"3P_UMI":"bc1099_rc","3P_START":1,"5P_SCORE":16.0,"5P_IDENTSTR":"................","5P_DIFFS":0,"3P_IDENTSTR":"................","3P_OVERLAP":16,"3P_DIFFS":0,"3P_INS":0,"MID_GROUP":"BL-107AC8:BIOUG47893","3P_DEL":0,"3P_LOCATION":"F","5P_SCORE_DELTA":4,"5P_OVERLAP":16,"5P_START":1},{"READ":"m54146_190729_151026\/57344267\/ccs","ORIENTATION":"U","MID":null},{"5P_UMI":"bc1075","5P_LOCATION":"R","READ":"m54146_190729_151026\/6685353\/ccs","3P_SCORE":16.0,"MID":"KMPRW062-19","5P_DEL":0,"3P_SCORE_DELTA":4,"ORIENTATION":"RC","5P_INS":0,"3P_UMI":"bc1121_rc","3P_START":1,"5P_SCORE":16.0,"5P_IDENTSTR":"................","5P_DIFFS":0,"3P_IDENTSTR":"................","3P_OVERLAP":16,"3P_DIFFS":0,"3P_INS":0,"MID_GROUP":"BL-107ABJ:BIOUG48115","3P_DEL":0,"3P_LOCATION":"F","5P_SCORE_DELTA":4,"5P_OVERLAP":16,"5P_START":1},{"READ":"m54146_190729_151026\/54591718\/ccs","ORIENTATION":"U","MID":null},{"READ":"m54146_190729_151026\/62783840\/ccs","ORIENTATION":"U","MID":null},{"READ":"m54146_190729_151026\/61080305\/ccs","ORIENTATION":"U","MID":null},{"READ":"m54146_190729_151026\/59769276\/ccs","ORIENTATION":"U","MID":null},{"READ":"m54146_190729_151026\/65339528\/ccs","ORIENTATION":"U","MID":null},{"READ":"m54146_190729_151026\/58261697\/ccs","ORIENTATION":"U","MID":null},{"READ":"m54146_190729_151026\/65142952\/ccs","ORIENTATION":"U","MID":null},{"READ":"m54146_190729_151026\/58524243\/ccs","ORIENTATION":"U","MID":null},{"5P_UMI":"bc1060","5P_LOCATION":"F","READ":"m54146_190729_151026\/73073190\/ccs","3P_SCORE":16.0,"MID":"KMPFR203-19","5P_DEL":0,"3P_SCORE_DELTA":4,"ORIENTATION":"F","5P_INS":0,"3P_UMI":"bc1100_rc","3P_START":4,"5P_SCORE":16.0,"5P_IDENTSTR":"................","5P_DIFFS":0,"3P_IDENTSTR":"................","3P_OVERLAP":16,"3P_DIFFS":0,"3P_INS":0,"MID_GROUP":"BL-107ACQ:BIOUG48039","3P_DEL":0,"3P_LOCATION":"R","5P_SCORE_DELTA":4,"5P_OVERLAP":16,"5P_START":1},{"READ":"m54146_190729_151026\/25166190\/ccs","ORIENTATION":"U","MID":null},{"5P_UMI":"bc1065","5P_LOCATION":"F","READ":"m54146_190729_151026\/55116020\/ccs","3P_SCORE":16.0,"MID":"KMPNT1239-19","5P_DEL":0,"3P_SCORE_DELTA":4,"ORIENTATION":"F","5P_INS":0,"3P_UMI":"bc1159_rc","3P_START":1,"5P_SCORE":16.0,"5P_IDENTSTR":"................","5P_DIFFS":0,"3P_IDENTSTR":"................","3P_OVERLAP":16,"3P_DIFFS":0,"3P_INS":0,"MID_GROUP":"BL-107ABS:BIOUG47847","3P_DEL":0,"3P_LOCATION":"R","5P_SCORE_DELTA":4,"5P_OVERLAP":16,"5P_START":1},{"READ":"m54146_190729_151026\/38863651\/ccs","ORIENTATION":"U","MID":null},{"READ":"m54146_190729_151026\/10879846\/ccs","ORIENTATION":"U","MID":null},{"READ":"m54146_190729_151026\/26673844\/ccs","ORIENTATION":"U","MID":null},{"READ":"m54146_190729_151026\/13894081\/ccs","ORIENTATION":"U","MID":null},{"READ":"m54146_190729_151026\/22741260\/ccs","ORIENTATION":"U","MID":null},{"READ":"m54146_190729_151026\/28771109\/ccs","ORIENTATION":"U","MID":null},{"READ":"m54146_190729_151026\/42074713\/ccs","ORIENTATION":"U","MID":null},{"READ":"m54146_190729_151026\/9307008\/ccs","ORIENTATION":"U","MID":null},{"READ":"m54146_190729_151026\/38273531\/ccs","ORIENTATION":"U","MID":null},{"READ":"m54146_190729_151026\/6881782\/ccs","ORIENTATION":"U","MID":null},{"READ":"m54146_190729_151026\/25231948\/ccs","ORIENTATION":"U","MID":null},{"5P_UMI":"bc1030","5P_LOCATION":"F","READ":"m54146_190729_151026\/19202559\/ccs","3P_SCORE":16.0,"MID":"KMPRT236-19","5P_DEL":0,"3P_SCORE_DELTA":4,"ORIENTATION":"F","5P_INS":0,"3P_UMI":"bc1171_rc","3P_START":1,"5P_SCORE":16.0,"5P_IDENTSTR":"................","5P_DIFFS":0,"3P_IDENTSTR":"................","3P_OVERLAP":16,"3P_DIFFS":0,"3P_INS":0,"MID_GROUP":"BL-107ABQ:BIOUG48033","3P_DEL":0,"3P_LOCATION":"R","5P_SCORE_DELTA":4,"5P_OVERLAP":16,"5P_START":1},{"READ":"m54146_190729_151026\/46662067\/ccs","ORIENTATION":"U","MID":null},{"READ":"m54146_190729_151026\/50856325\/ccs","ORIENTATION":"U","MID":null},{"READ":"m54146_190729_151026\/26280363\/ccs","ORIENTATION":"U","MID":null},{"5P_UMI":"bc1094","5P_LOCATION":"R","READ":"m54146_190729_151026\/24379872\/ccs","3P_SCORE":16.0,"MID":"KMPAN055-19","5P_DEL":0,"3P_SCORE_DELTA":4,"ORIENTATION":"RC","5P_INS":0,"3P_UMI":"bc1152_rc","3P_START":1,"5P_SCORE":16.0,"5P_IDENTSTR":"................","5P_DIFFS":0,"3P_IDENTSTR":"................","3P_OVERLAP":16,"3P_DIFFS":0,"3P_INS":0,"MID_GROUP":"BL-107ABN:BIOUG47736","3P_DEL":0,"3P_LOCATION":"F","5P_SCORE_DELTA":4,"5P_OVERLAP":16,"5P_START":1},{"READ":"m54146_190729_151026\/57738007\/ccs","ORIENTATION":"U","MID":null},{"READ":"m54146_190729_151026\/22741734\/ccs","ORIENTATION":"U","MID":null},{"READ":"m54146_190729_151026\/42533687\/ccs","ORIENTATION":"U","MID":null},{"READ":"m54146_190729_151026\/11404149\/ccs","ORIENTATION":"U","MID":null},{"READ":"m54146_190729_151026\/56230839\/ccs","ORIENTATION":"U","MID":null},{"READ":"m54146_190729_151026\/63111868\/ccs","ORIENTATION":"U","MID":null},{"READ":"m54146_190729_151026\/35324098\/ccs","ORIENTATION":"U","MID":null},{"READ":"m54146_190729_151026\/71238061\/ccs","ORIENTATION":"U","MID":null},{"READ":"m54146_190729_151026\/11797413\/ccs","ORIENTATION":"U","MID":null},{"READ":"m54146_190729_151026\/31588925\/ccs","ORIENTATION":"U","MID":null},{"READ":"m54146_190729_151026\/17695647\/ccs","ORIENTATION":"U","MID":null},{"READ":"m54146_190729_151026\/23855314\/ccs","ORIENTATION":"U","MID":null},{"READ":"m54146_190729_151026\/5833653\/ccs","ORIENTATION":"U","MID":null},{"READ":"m54146_190729_151026\/15794778\/ccs","ORIENTATION":"U","MID":null},{"READ":"m54146_190729_151026\/35848293\/ccs","ORIENTATION":"U","MID":null},{"READ":"m54146_190729_151026\/54329992\/ccs","ORIENTATION":"U","MID":null},{"READ":"m54146_190729_151026\/14680626\/ccs","ORIENTATION":"U","MID":null},{"READ":"m54146_190729_151026\/35062315\/ccs","ORIENTATION":"U","MID":null},{"READ":"m54146_190729_151026\/70124070\/ccs","ORIENTATION":"U","MID":null},{"READ":"m54146_190729_151026\/52626276\/ccs","ORIENTATION":"U","MID":null},{"READ":"m54146_190729_151026\/10682612\/ccs","ORIENTATION":"U","MID":null},{"READ":"m54146_190729_151026\/31326621\/ccs","ORIENTATION":"U","MID":null},{"READ":"m54146_190729_151026\/42795479\/ccs","ORIENTATION":"U","MID":null},{"READ":"m54146_190729_151026\/13435666\/ccs","ORIENTATION":"U","MID":null},{"READ":"m54146_190729_151026\/53609100\/ccs","ORIENTATION":"U","MID":null},{"READ":"m54146_190729_151026\/12189785\/ccs","ORIENTATION":"U","MID":null},{"READ":"m54146_190729_151026\/53084826\/ccs","ORIENTATION":"U","MID":null},{"READ":"m54146_190729_151026\/50463185\/ccs","ORIENTATION":"U","MID":null},{"READ":"m54146_190729_151026\/27853647\/ccs","ORIENTATION":"U","MID":null},{"READ":"m54146_190729_151026\/12387243\/ccs","ORIENTATION":"U","MID":null},{"READ":"m54146_190729_151026\/18874603\/ccs","ORIENTATION":"U","MID":null},{"READ":"m54146_190729_151026\/38601108\/ccs","ORIENTATION":"U","MID":null},{"READ":"m54146_190729_151026\/30999101\/ccs","ORIENTATION":"U","MID":null},{"READ":"m54146_190729_151026\/23855684\/ccs","ORIENTATION":"U","MID":null},{"READ":"m54146_190729_151026\/44696007\/ccs","ORIENTATION":"U","MID":null},{"READ":"m54146_190729_151026\/59179215\/ccs","ORIENTATION":"U","MID":null},{"READ":"m54146_190729_151026\/64291596\/ccs","ORIENTATION":"U","MID":null},{"READ":"m54146_190729_151026\/46006771\/ccs","ORIENTATION":"U","MID":null},{"READ":"m54146_190729_151026\/48759642\/ccs","ORIENTATION":"U","MID":null},{"5P_UMI":"bc1030","5P_LOCATION":"R","READ":"m54146_190729_151026\/35259006\/ccs","3P_SCORE":16.0,"MID":"KMPRT236-19","5P_DEL":0,"3P_SCORE_DELTA":4,"ORIENTATION":"RC","5P_INS":0,"3P_UMI":"bc1171_rc","3P_START":1,"5P_SCORE":16.0,"5P_IDENTSTR":"................","5P_DIFFS":0,"3P_IDENTSTR":"................","3P_OVERLAP":16,"3P_DIFFS":0,"3P_INS":0,"MID_GROUP":"BL-107ABQ:BIOUG48033","3P_DEL":0,"3P_LOCATION":"F","5P_SCORE_DELTA":4,"5P_OVERLAP":16,"5P_START":1},{"5P_UMI":"bc1030","5P_LOCATION":"R","READ":"m54146_190729_151026\/61014395\/ccs","3P_SCORE":16.0,"MID":"KMPRT236-19","5P_DEL":0,"3P_SCORE_DELTA":4,"ORIENTATION":"RC","5P_INS":0,"3P_UMI":"bc1171_rc","3P_START":1,"5P_SCORE":16.0,"5P_IDENTSTR":"................","5P_DIFFS":0,"3P_IDENTSTR":"................","3P_OVERLAP":16,"3P_DIFFS":0,"3P_INS":0,"MID_GROUP":"BL-107ABQ:BIOUG48033","3P_DEL":0,"3P_LOCATION":"F","5P_SCORE_DELTA":4,"5P_OVERLAP":16,"5P_START":1},{"5P_UMI":"bc1030","5P_LOCATION":"R","READ":"m54146_190729_151026\/31064343\/ccs","3P_SCORE":16.0,"MID":"KMPRT236-19","5P_DEL":0,"3P_SCORE_DELTA":4,"ORIENTATION":"RC","5P_INS":1,"3P_UMI":"bc1171_rc","3P_START":1,"5P_SCORE":16.0,"5P_IDENTSTR":"................","5P_DIFFS":0,"3P_IDENTSTR":"................","3P_OVERLAP":16,"3P_DIFFS":0,"3P_INS":0,"MID_GROUP":"BL-107ABQ:BIOUG48033","3P_DEL":0,"3P_LOCATION":"F","5P_SCORE_DELTA":4,"5P_OVERLAP":16,"5P_START":1},{"READ":"m54146_190729_151026\/30475245\/ccs","ORIENTATION":"U","MID":null},{"READ":"m54146_190729_151026\/25821546\/ccs","ORIENTATION":"U","MID":null},{"5P_UMI":"bc1034","5P_LOCATION":"R","READ":"m54146_190729_151026\/47842290\/ccs","3P_SCORE":16.0,"MID":"KMPRW194-19","5P_DEL":0,"3P_SCORE_DELTA":4,"ORIENTATION":"RC","5P_INS":0,"3P_UMI":"bc1126_rc","3P_START":1,"5P_SCORE":16.0,"5P_IDENTSTR":"................","5P_DIFFS":0,"3P_IDENTSTR":"................","3P_OVERLAP":16,"3P_DIFFS":0,"3P_INS":0,"MID_GROUP":"BL-107ACL:BIOUG48117","3P_DEL":0,"3P_LOCATION":"F","5P_SCORE_DELTA":4,"5P_OVERLAP":16,"5P_START":1},{"5P_UMI":"bc1001","5P_LOCATION":"F","READ":"m54146_190729_151026\/38142826\/ccs","3P_SCORE":16.0,"MID":"KMPFS264-19","5P_DEL":0,"3P_SCORE_DELTA":4,"ORIENTATION":"F","5P_INS":0,"3P_UMI":"bc1183_rc","3P_START":1,"5P_SCORE":16.0,"5P_IDENTSTR":"................","5P_DIFFS":0,"3P_IDENTSTR":"................","3P_OVERLAP":16,"3P_DIFFS":0,"3P_INS":0,"MID_GROUP":"BL-107A91:BIOUG48120","3P_DEL":0,"3P_LOCATION":"R","5P_SCORE_DELTA":4,"5P_OVERLAP":16,"5P_START":1},{"READ":"m54146_190729_151026\/44564897\/ccs","ORIENTATION":"U","MID":null},{"5P_UMI":"bc1022","5P_LOCATION":"F","READ":"m54146_190729_151026\/36897188\/ccs","3P_SCORE":16.0,"MID":"KMPRO339-19","5P_DEL":0,"3P_SCORE_DELTA":4,"ORIENTATION":"F","5P_INS":0,"3P_UMI":"bc1144_rc","3P_START":1,"5P_SCORE":16.0,"5P_IDENTSTR":"................","5P_DIFFS":0,"3P_IDENTSTR":"................","3P_OVERLAP":16,"3P_DIFFS":0,"3P_INS":0,"MID_GROUP":"BL-107BUN:BIOUG47955","3P_DEL":0,"3P_LOCATION":"R","5P_SCORE_DELTA":4,"5P_OVERLAP":16,"5P_START":1},{"READ":"m54146_190729_151026\/41353649\/ccs","ORIENTATION":"U","MID":null},{"5P_UMI":"bc1075","5P_LOCATION":"R","READ":"m54146_190729_151026\/46530841\/ccs","3P_SCORE":16.0,"MID":"KMPRW062-19","5P_DEL":0,"3P_SCORE_DELTA":4,"ORIENTATION":"RC","5P_INS":0,"3P_UMI":"bc1121_rc","3P_START":1,"5P_SCORE":16.0,"5P_IDENTSTR":"................","5P_DIFFS":0,"3P_IDENTSTR":"................","3P_OVERLAP":16,"3P_DIFFS":0,"3P_INS":0,"MID_GROUP":"BL-107ABJ:BIOUG48115","3P_DEL":0,"3P_LOCATION":"F","5P_SCORE_DELTA":4,"5P_OVERLAP":16,"5P_START":1},{"5P_UMI":"bc1075","5P_LOCATION":"R","READ":"m54146_190729_151026\/26935854\/ccs","3P_SCORE":16.0,"MID":"KMPRW062-19","5P_DEL":0,"3P_SCORE_DELTA":4,"ORIENTATION":"RC","5P_INS":0,"3P_UMI":"bc1121_rc","3P_START":1,"5P_SCORE":16.0,"5P_IDENTSTR":"................","5P_DIFFS":0,"3P_IDENTSTR":"................","3P_OVERLAP":16,"3P_DIFFS":0,"3P_INS":0,"MID_GROUP":"BL-107ABJ:BIOUG48115","3P_DEL":0,"3P_LOCATION":"F","5P_SCORE_DELTA":4,"5P_OVERLAP":16,"5P_START":1},{"5P_UMI":"bc1093","5P_LOCATION":"R","READ":"m54146_190729_151026\/33161855\/ccs","3P_SCORE":16.0,"MID":"KMPRO102-19","5P_DEL":0,"3P_SCORE_DELTA":4,"ORIENTATION":"RC","5P_INS":0,"3P_UMI":"bc1143_rc","3P_START":1,"5P_SCORE":16.0,"5P_IDENTSTR":"................","5P_DIFFS":0,"3P_IDENTSTR":"................","3P_OVERLAP":16,"3P_DIFFS":0,"3P_INS":0,"MID_GROUP":"BL-107ABF:BIOUG47952","3P_DEL":0,"3P_LOCATION":"F","5P_SCORE_DELTA":4,"5P_OVERLAP":16,"5P_START":1},{"READ":"m54146_190729_151026\/61932373\/ccs","ORIENTATION":"U","MID":null},{"READ":"m54146_190729_151026\/16974078\/ccs","ORIENTATION":"U","MID":null},{"READ":"m54146_190729_151026\/30212733\/ccs","ORIENTATION":"U","MID":null},{"READ":"m54146_190729_151026\/47776467\/ccs","ORIENTATION":"U","MID":null},{"5P_UMI":"bc1081","5P_LOCATION":"F","READ":"m54146_190729_151026\/16318863\/ccs","3P_SCORE":16.0,"MID":"KMPIT130-19","5P_DEL":0,"3P_SCORE_DELTA":4,"ORIENTATION":"F","5P_INS":0,"3P_UMI":"bc1179_rc","3P_START":1,"5P_SCORE":16.0,"5P_IDENTSTR":"................","5P_DIFFS":0,"3P_IDENTSTR":"................","3P_OVERLAP":16,"3P_DIFFS":0,"3P_INS":0,"MID_GROUP":"BL-107ABO:BIOUG47101","3P_DEL":0,"3P_LOCATION":"R","5P_SCORE_DELTA":4,"5P_OVERLAP":16,"5P_START":1},{"READ":"m54146_190729_151026\/70189184\/ccs","ORIENTATION":"U","MID":null},{"READ":"m54146_190729_151026\/32048053\/ccs","ORIENTATION":"U","MID":null},{"5P_UMI":"bc1054","5P_LOCATION":"F","READ":"m54146_190729_151026\/24576600\/ccs","3P_SCORE":16.0,"MID":"KMPNT309-19","5P_DEL":0,"3P_SCORE_DELTA":4,"ORIENTATION":"F","5P_INS":0,"3P_UMI":"bc1176_rc","3P_START":1,"5P_SCORE":16.0,"5P_IDENTSTR":"................","5P_DIFFS":0,"3P_IDENTSTR":"................","3P_OVERLAP":16,"3P_DIFFS":0,"3P_INS":0,"MID_GROUP":"BL-107AC4:BIOUG47554","3P_DEL":0,"3P_LOCATION":"R","5P_SCORE_DELTA":4,"5P_OVERLAP":16,"5P_START":1},{"READ":"m54146_190729_151026\/65864128\/ccs","ORIENTATION":"U","MID":null},{"READ":"m54146_190729_151026\/34472837\/ccs","ORIENTATION":"U","MID":null},{"READ":"m54146_190729_151026\/54198460\/ccs","ORIENTATION":"U","MID":null},{"5P_UMI":"bc1073","5P_LOCATION":"F","READ":"m54146_190729_151026\/47317334\/ccs","3P_SCORE":16.0,"MID":"KMPNT908-19","5P_DEL":0,"3P_SCORE_DELTA":4,"ORIENTATION":"F","5P_INS":0,"3P_UMI":"bc1185_rc","3P_START":1,"5P_SCORE":16.0,"5P_IDENTSTR":"................","5P_DIFFS":0,"3P_IDENTSTR":"................","3P_OVERLAP":16,"3P_DIFFS":0,"3P_INS":0,"MID_GROUP":"BL-107ABZ:BIOUG47771","3P_DEL":0,"3P_LOCATION":"R","5P_SCORE_DELTA":4,"5P_OVERLAP":16,"5P_START":1},{"READ":"m54146_190729_151026\/32900024\/ccs","ORIENTATION":"U","MID":null},{"5P_UMI":"bc1075","5P_LOCATION":"F","READ":"m54146_190729_151026\/38142494\/ccs","3P_SCORE":16.0,"MID":"KMPRW062-19","5P_DEL":0,"3P_SCORE_DELTA":4,"ORIENTATION":"F","5P_INS":0,"3P_UMI":"bc1121_rc","3P_START":1,"5P_SCORE":16.0,"5P_IDENTSTR":"................","5P_DIFFS":0,"3P_IDENTSTR":"................","3P_OVERLAP":16,"3P_DIFFS":0,"3P_INS":0,"MID_GROUP":"BL-107ABJ:BIOUG48115","3P_DEL":0,"3P_LOCATION":"R","5P_SCORE_DELTA":4,"5P_OVERLAP":16,"5P_START":1},{"5P_UMI":"bc1075","5P_LOCATION":"F","READ":"m54146_190729_151026\/16057000\/ccs","3P_SCORE":16.0,"MID":"KMPRW062-19","5P_DEL":0,"3P_SCORE_DELTA":3.0,"ORIENTATION":"F","5P_INS":0,"3P_UMI":"bc1121_rc","3P_START":1,"5P_SCORE":16.0,"5P_IDENTSTR":"................","5P_DIFFS":0,"3P_IDENTSTR":"................","3P_OVERLAP":16,"3P_DIFFS":0,"3P_INS":1,"MID_GROUP":"BL-107ABJ:BIOUG48115","3P_DEL":0,"3P_LOCATION":"R","5P_SCORE_DELTA":4,"5P_OVERLAP":16,"5P_START":1},{"5P_UMI":"bc1075","5P_LOCATION":"F","READ":"m54146_190729_151026\/27394229\/ccs","3P_SCORE":16.0,"MID":"KMPRW062-19","5P_DEL":0,"3P_SCORE_DELTA":4,"ORIENTATION":"F","5P_INS":0,"3P_UMI":"bc1121_rc","3P_START":1,"5P_SCORE":16.0,"5P_IDENTSTR":"................","5P_DIFFS":0,"3P_IDENTSTR":"................","3P_OVERLAP":16,"3P_DIFFS":0,"3P_INS":0,"MID_GROUP":"BL-107ABJ:BIOUG48115","3P_DEL":0,"3P_LOCATION":"R","5P_SCORE_DELTA":4,"5P_OVERLAP":16,"5P_START":1},{"5P_UMI":"bc1030","5P_LOCATION":"F","READ":"m54146_190729_151026\/36438130\/ccs","3P_SCORE":16.0,"MID":"KMPRT236-19","5P_DEL":0,"3P_SCORE_DELTA":4,"ORIENTATION":"F","5P_INS":0,"3P_UMI":"bc1171_rc","3P_START":1,"5P_SCORE":16.0,"5P_IDENTSTR":"................","5P_DIFFS":0,"3P_IDENTSTR":"................","3P_OVERLAP":16,"3P_DIFFS":0,"3P_INS":0,"MID_GROUP":"BL-107ABQ:BIOUG48033","3P_DEL":0,"3P_LOCATION":"R","5P_SCORE_DELTA":4,"5P_OVERLAP":16,"5P_START":1},{"READ":"m54146_190729_151026\/52888455\/ccs","ORIENTATION":"U","MID":null},{"5P_UMI":"bc1030","5P_LOCATION":"F","READ":"m54146_190729_151026\/58523940\/ccs","3P_SCORE":16.0,"MID":"KMPRT236-19","5P_DEL":0,"3P_SCORE_DELTA":4,"ORIENTATION":"F","5P_INS":0,"3P_UMI":"bc1171_rc","3P_START":1,"5P_SCORE":16.0,"5P_IDENTSTR":"................","5P_DIFFS":0,"3P_IDENTSTR":"................","3P_OVERLAP":16,"3P_DIFFS":0,"3P_INS":0,"MID_GROUP":"BL-107ABQ:BIOUG48033","3P_DEL":0,"3P_LOCATION":"R","5P_SCORE_DELTA":4,"5P_OVERLAP":16,"5P_START":1},{"5P_UMI":"bc1030","5P_LOCATION":"F","READ":"m54146_190729_151026\/38863213\/ccs","3P_SCORE":16.0,"MID":"KMPRT236-19","5P_DEL":0,"3P_SCORE_DELTA":4,"ORIENTATION":"F","5P_INS":0,"3P_UMI":"bc1171_rc","3P_START":1,"5P_SCORE":15.0,"5P_IDENTSTR":".........T......","5P_DIFFS":1,"3P_IDENTSTR":"................","3P_OVERLAP":16,"3P_DIFFS":0,"3P_INS":0,"MID_GROUP":"BL-107ABQ:BIOUG48033","3P_DEL":0,"3P_LOCATION":"R","5P_SCORE_DELTA":4,"5P_OVERLAP":16,"5P_START":1},{"READ":"m54146_190729_151026\/48366352\/ccs","ORIENTATION":"U","MID":null},{"READ":"m54146_190729_151026\/50266475\/ccs","ORIENTATION":"U","MID":null},{"5P_UMI":"bc1092","5P_LOCATION":"F","READ":"m54146_190729_151026\/36242329\/ccs","3P_SCORE":16.0,"MID":"KMPNQ2572-19","5P_DEL":1,"3P_SCORE_DELTA":4,"ORIENTATION":"F","5P_INS":0,"3P_UMI":"bc1158_rc","3P_START":3,"5P_SCORE":15.5,"5P_IDENTSTR":".-..............","5P_DIFFS":0,"3P_IDENTSTR":"................","3P_OVERLAP":16,"3P_DIFFS":0,"3P_INS":0,"MID_GROUP":"BL-107ABN:BIOUG47736","3P_DEL":0,"3P_LOCATION":"R","5P_SCORE_DELTA":4,"5P_OVERLAP":15,"5P_START":1},{"READ":"m54146_190729_151026\/51380381\/ccs","ORIENTATION":"U","MID":null},{"READ":"m54146_190729_151026\/29426150\/ccs","ORIENTATION":"U","MID":null},{"READ":"m54146_190729_151026\/37486963\/ccs","ORIENTATION":"U","MID":null},{"READ":"m54146_190729_151026\/25494146\/ccs","ORIENTATION":"U","MID":null},{"READ":"m54146_190729_151026\/59703435\/ccs","ORIENTATION":"U","MID":null},{"READ":"m54146_190729_151026\/54919437\/ccs","ORIENTATION":"U","MID":null},{"READ":"m54146_190729_151026\/65602158\/ccs","ORIENTATION":"U","MID":null},{"READ":"m54146_190729_151026\/61866802\/ccs","ORIENTATION":"U","MID":null},{"READ":"m54146_190729_151026\/4391753\/ccs","ORIENTATION":"U","MID":null},{"READ":"m54146_190729_151026\/15466618\/ccs","ORIENTATION":"U","MID":null},{"READ":"m54146_190729_151026\/18023057\/ccs","ORIENTATION":"U","MID":null},{"READ":"m54146_190729_151026\/19202122\/ccs","ORIENTATION":"U","MID":null},{"READ":"m54146_190729_151026\/19661318\/ccs","ORIENTATION":"U","MID":null},{"READ":"m54146_190729_151026\/16777655\/ccs","ORIENTATION":"U","MID":null},{"READ":"m54146_190729_151026\/8519847\/ccs","ORIENTATION":"U","MID":null},{"READ":"m54146_190729_151026\/26083879\/ccs","ORIENTATION":"U","MID":null},{"READ":"m54146_190729_151026\/27197507\/ccs","ORIENTATION":"U","MID":null},{"READ":"m54146_190729_151026\/22545179\/ccs","ORIENTATION":"U","MID":null},{"READ":"m54146_190729_151026\/50528822\/ccs","ORIENTATION":"U","MID":null},{"READ":"m54146_190729_151026\/68289124\/ccs","ORIENTATION":"U","MID":null},{"READ":"m54146_190729_151026\/27132205\/ccs","ORIENTATION":"U","MID":null},{"READ":"m54146_190729_151026\/19137384\/ccs","ORIENTATION":"U","MID":null},{"READ":"m54146_190729_151026\/24118193\/ccs","ORIENTATION":"U","MID":null},{"READ":"m54146_190729_151026\/14287741\/ccs","ORIENTATION":"U","MID":null},{"READ":"m54146_190729_151026\/13762758\/ccs","ORIENTATION":"U","MID":null},{"READ":"m54146_190729_151026\/8192282\/ccs","ORIENTATION":"U","MID":null},{"READ":"m54146_190729_151026\/72417611\/ccs","ORIENTATION":"U","MID":null},{"READ":"m54146_190729_151026\/4653461\/ccs","ORIENTATION":"U","MID":null},{"READ":"m54146_190729_151026\/56820428\/ccs","ORIENTATION":"U","MID":null},{"READ":"m54146_190729_151026\/12124854\/ccs","ORIENTATION":"U","MID":null},{"READ":"m54146_190729_151026\/16319227\/ccs","ORIENTATION":"U","MID":null},{"READ":"m54146_190729_151026\/36242403\/ccs","ORIENTATION":"U","MID":null},{"READ":"m54146_190729_151026\/70254717\/ccs","ORIENTATION":"U","MID":null},{"READ":"m54146_190729_151026\/13041825\/ccs","ORIENTATION":"U","MID":null},{"READ":"m54146_190729_151026\/58392727\/ccs","ORIENTATION":"U","MID":null},{"READ":"m54146_190729_151026\/49218169\/ccs","ORIENTATION":"U","MID":null},{"READ":"m54146_190729_151026\/43385751\/ccs","ORIENTATION":"U","MID":null},{"READ":"m54146_190729_151026\/41943242\/ccs","ORIENTATION":"U","MID":null},{"READ":"m54146_190729_151026\/45351174\/ccs","ORIENTATION":"U","MID":null},{"READ":"m54146_190729_151026\/69730577\/ccs","ORIENTATION":"U","MID":null},{"READ":"m54146_190729_151026\/13304667\/ccs","ORIENTATION":"U","MID":null},{"5P_UMI":"bc1015","5P_LOCATION":"R","READ":"m54146_190729_151026\/22282567\/ccs","3P_SCORE":13.5,"MID":"KMPRN644-19","5P_DEL":0,"3P_SCORE_DELTA":4,"ORIENTATION":"RC","5P_INS":0,"3P_UMI":"bc1124_rc","3P_START":11,"5P_SCORE":16.0,"5P_IDENTSTR":"................","5P_DIFFS":0,"3P_IDENTSTR":"...........","3P_OVERLAP":11,"3P_DIFFS":0,"3P_INS":0,"MID_GROUP":"BL-107A93:BIOUG48047","3P_DEL":0,"3P_LOCATION":"F","5P_SCORE_DELTA":4,"5P_OVERLAP":16,"5P_START":1},{"READ":"m54146_190729_151026\/26477197\/ccs","ORIENTATION":"U","MID":null},{"READ":"m54146_190729_151026\/54591858\/ccs","ORIENTATION":"U","MID":null},{"READ":"m54146_190729_151026\/70320488\/ccs","ORIENTATION":"U","MID":null},{"READ":"m54146_190729_151026\/29361081\/ccs","ORIENTATION":"U","MID":null},{"READ":"m54146_190729_151026\/66454016\/ccs","ORIENTATION":"U","MID":null},{"READ":"m54146_190729_151026\/24117555\/ccs","ORIENTATION":"U","MID":null},{"READ":"m54146_190729_151026\/8978957\/ccs","ORIENTATION":"U","MID":null},{"READ":"m54146_190729_151026\/70516915\/ccs","ORIENTATION":"U","MID":null},{"READ":"m54146_190729_151026\/11796660\/ccs","ORIENTATION":"U","MID":null},{"READ":"m54146_190729_151026\/45417238\/ccs","ORIENTATION":"U","MID":null},{"READ":"m54146_190729_151026\/12846054\/ccs","ORIENTATION":"U","MID":null},{"READ":"m54146_190729_151026\/31064163\/ccs","ORIENTATION":"U","MID":null},{"READ":"m54146_190729_151026\/73270227\/ccs","ORIENTATION":"U","MID":null},{"5P_UMI":"bc1030","5P_LOCATION":"R","READ":"m54146_190729_151026\/43122817\/ccs","3P_SCORE":16.0,"MID":"KMPRT236-19","5P_DEL":0,"3P_SCORE_DELTA":4,"ORIENTATION":"RC","5P_INS":0,"3P_UMI":"bc1171_rc","3P_START":1,"5P_SCORE":16.0,"5P_IDENTSTR":"................","5P_DIFFS":0,"3P_IDENTSTR":"................","3P_OVERLAP":16,"3P_DIFFS":0,"3P_INS":0,"MID_GROUP":"BL-107ABQ:BIOUG48033","3P_DEL":0,"3P_LOCATION":"F","5P_SCORE_DELTA":4,"5P_OVERLAP":16,"5P_START":1},{"5P_UMI":"bc1030","5P_LOCATION":"R","READ":"m54146_190729_151026\/65011903\/ccs","3P_SCORE":16.0,"MID":"KMPRT236-19","5P_DEL":0,"3P_SCORE_DELTA":4,"ORIENTATION":"RC","5P_INS":0,"3P_UMI":"bc1171_rc","3P_START":1,"5P_SCORE":16.0,"5P_IDENTSTR":"................","5P_DIFFS":0,"3P_IDENTSTR":"................","3P_OVERLAP":16,"3P_DIFFS":0,"3P_INS":0,"MID_GROUP":"BL-107ABQ:BIOUG48033","3P_DEL":0,"3P_LOCATION":"F","5P_SCORE_DELTA":4,"5P_OVERLAP":16,"5P_START":1},{"5P_UMI":"bc1030","5P_LOCATION":"R","READ":"m54146_190729_151026\/16909084\/ccs","3P_SCORE":16.0,"MID":"KMPRT236-19","5P_DEL":0,"3P_SCORE_DELTA":4,"ORIENTATION":"RC","5P_INS":0,"3P_UMI":"bc1171_rc","3P_START":1,"5P_SCORE":16.0,"5P_IDENTSTR":"................","5P_DIFFS":0,"3P_IDENTSTR":"................","3P_OVERLAP":16,"3P_DIFFS":0,"3P_INS":0,"MID_GROUP":"BL-107ABQ:BIOUG48033","3P_DEL":0,"3P_LOCATION":"F","5P_SCORE_DELTA":4,"5P_OVERLAP":16,"5P_START":1},{"READ":"m54146_190729_151026\/40436570\/ccs","ORIENTATION":"U","MID":null},{"READ":"m54146_190729_151026\/50201228\/ccs","ORIENTATION":"U","MID":null},{"READ":"m54146_190729_151026\/44499255\/ccs","ORIENTATION":"U","MID":null},{"READ":"m54146_190729_151026\/40960753\/ccs","ORIENTATION":"U","MID":null},{"READ":"m54146_190729_151026\/54395471\/ccs","ORIENTATION":"U","MID":null},{"5P_UMI":"bc1041","5P_LOCATION":"R","READ":"m54146_190729_151026\/28443642\/ccs","3P_SCORE":16.0,"MID":"KMPUH065-19","5P_DEL":0,"3P_SCORE_DELTA":4,"ORIENTATION":"RC","5P_INS":0,"3P_UMI":"bc1191_rc","3P_START":1,"5P_SCORE":16.0,"5P_IDENTSTR":"................","5P_DIFFS":0,"3P_IDENTSTR":"................","3P_OVERLAP":16,"3P_DIFFS":0,"3P_INS":0,"MID_GROUP":"BL-107ABI:BIOUG47886","3P_DEL":0,"3P_LOCATION":"F","5P_SCORE_DELTA":4,"5P_OVERLAP":16,"5P_START":1},{"READ":"m54146_190729_151026\/15466973\/ccs","ORIENTATION":"U","MID":null},{"5P_UMI":"bc1028","5P_LOCATION":"F","READ":"m54146_190729_151026\/53936826\/ccs","3P_SCORE":16.0,"MID":"KMPGQ012-19","5P_DEL":0,"3P_SCORE_DELTA":4,"ORIENTATION":"F","5P_INS":0,"3P_UMI":"bc1116_rc","3P_START":1,"5P_SCORE":16.0,"5P_IDENTSTR":"................","5P_DIFFS":0,"3P_IDENTSTR":"................","3P_OVERLAP":16,"3P_DIFFS":0,"3P_INS":0,"MID_GROUP":"BL-107A8X:BIOUG47775","3P_DEL":0,"3P_LOCATION":"R","5P_SCORE_DELTA":4,"5P_OVERLAP":16,"5P_START":1},{"READ":"m54146_190729_151026\/62193728\/ccs","ORIENTATION":"U","MID":null},{"READ":"m54146_190729_151026\/30736823\/ccs","ORIENTATION":"U","MID":null},{"READ":"m54146_190729_151026\/30409529\/ccs","ORIENTATION":"U","MID":null},{"5P_UMI":"bc1054","5P_LOCATION":"F","READ":"m54146_190729_151026\/55574952\/ccs","3P_SCORE":16.0,"MID":"KMPNT499-19","5P_DEL":0,"3P_SCORE_DELTA":4,"ORIENTATION":"F","5P_INS":0,"3P_UMI":"bc1151_rc","3P_START":1,"5P_SCORE":16.0,"5P_IDENTSTR":"................","5P_DIFFS":0,"3P_IDENTSTR":"................","3P_OVERLAP":16,"3P_DIFFS":0,"3P_INS":0,"MID_GROUP":"BL-107ACR:BIOUG47767","3P_DEL":0,"3P_LOCATION":"R","5P_SCORE_DELTA":4,"5P_OVERLAP":16,"5P_START":1},{"READ":"m54146_190729_151026\/34341326\/ccs","ORIENTATION":"U","MID":null},{"5P_UMI":"bc1073","5P_LOCATION":"F","READ":"m54146_190729_151026\/57279171\/ccs","3P_SCORE":16.0,"MID":"KMPUH411-19","5P_DEL":0,"3P_SCORE_DELTA":4,"ORIENTATION":"F","5P_INS":0,"3P_UMI":"bc1138_rc","3P_START":1,"5P_SCORE":16.0,"5P_IDENTSTR":"................","5P_DIFFS":0,"3P_IDENTSTR":"................","3P_OVERLAP":16,"3P_DIFFS":0,"3P_INS":0,"MID_GROUP":"BL-107ABJ:BIOUG47890","3P_DEL":0,"3P_LOCATION":"R","5P_SCORE_DELTA":4,"5P_OVERLAP":16,"5P_START":1},{"READ":"m54146_190729_151026\/21955094\/ccs","ORIENTATION":"U","MID":null},{"READ":"m54146_190729_151026\/49349126\/ccs","ORIENTATION":"U","MID":null},{"5P_UMI":"bc1086","5P_LOCATION":"F","READ":"m54146_190729_151026\/42992317\/ccs","3P_SCORE":16.0,"MID":"KMPNU1259-19","5P_DEL":0,"3P_SCORE_DELTA":4,"ORIENTATION":"F","5P_INS":0,"3P_UMI":"bc1180_rc","3P_START":1,"5P_SCORE":16.0,"5P_IDENTSTR":"................","5P_DIFFS":0,"3P_IDENTSTR":"................","3P_OVERLAP":16,"3P_DIFFS":0,"3P_INS":0,"MID_GROUP":"BL-107ABO:BIOUG47597","3P_DEL":0,"3P_LOCATION":"R","5P_SCORE_DELTA":4,"5P_OVERLAP":16,"5P_START":1},{"5P_UMI":"bc1086","5P_LOCATION":"F","READ":"m54146_190729_151026\/73466059\/ccs","3P_SCORE":16.0,"MID":"KMPNU1259-19","5P_DEL":0,"3P_SCORE_DELTA":4,"ORIENTATION":"F","5P_INS":0,"3P_UMI":"bc1180_rc","3P_START":1,"5P_SCORE":16.0,"5P_IDENTSTR":"................","5P_DIFFS":0,"3P_IDENTSTR":"................","3P_OVERLAP":16,"3P_DIFFS":0,"3P_INS":0,"MID_GROUP":"BL-107ABO:BIOUG47597","3P_DEL":0,"3P_LOCATION":"R","5P_SCORE_DELTA":4,"5P_OVERLAP":16,"5P_START":1},{"5P_UMI":"bc1086","5P_LOCATION":"F","READ":"m54146_190729_151026\/21496438\/ccs","3P_SCORE":16.0,"MID":"KMPNU1259-19","5P_DEL":0,"3P_SCORE_DELTA":4,"ORIENTATION":"F","5P_INS":0,"3P_UMI":"bc1180_rc","3P_START":1,"5P_SCORE":16.0,"5P_IDENTSTR":"................","5P_DIFFS":0,"3P_IDENTSTR":"................","3P_OVERLAP":16,"3P_DIFFS":0,"3P_INS":0,"MID_GROUP":"BL-107ABO:BIOUG47597","3P_DEL":0,"3P_LOCATION":"R","5P_SCORE_DELTA":4,"5P_OVERLAP":16,"5P_START":1},{"5P_UMI":"bc1082","5P_LOCATION":"F","READ":"m54146_190729_151026\/36897644\/ccs","3P_SCORE":16.0,"MID":"KMPNQ2510-19","5P_DEL":0,"3P_SCORE_DELTA":4,"ORIENTATION":"F","5P_INS":0,"3P_UMI":"bc1154_rc","3P_START":1,"5P_SCORE":16.0,"5P_IDENTSTR":"................","5P_DIFFS":0,"3P_IDENTSTR":"................","3P_OVERLAP":16,"3P_DIFFS":0,"3P_INS":0,"MID_GROUP":"BL-107ABN:BIOUG47736","3P_DEL":0,"3P_LOCATION":"R","5P_SCORE_DELTA":4,"5P_OVERLAP":16,"5P_START":1},{"5P_UMI":"bc1082","5P_LOCATION":"F","READ":"m54146_190729_151026\/21955163\/ccs","3P_SCORE":16.0,"MID":"KMPNQ2510-19","5P_DEL":0,"3P_SCORE_DELTA":4,"ORIENTATION":"F","5P_INS":0,"3P_UMI":"bc1154_rc","3P_START":1,"5P_SCORE":16.0,"5P_IDENTSTR":"................","5P_DIFFS":0,"3P_IDENTSTR":"................","3P_OVERLAP":16,"3P_DIFFS":0,"3P_INS":0,"MID_GROUP":"BL-107ABN:BIOUG47736","3P_DEL":0,"3P_LOCATION":"R","5P_SCORE_DELTA":4,"5P_OVERLAP":16,"5P_START":1},{"READ":"m54146_190729_151026\/28377171\/ccs","ORIENTATION":"U","MID":null},{"READ":"m54146_190729_151026\/39846755\/ccs","ORIENTATION":"U","MID":null},{"READ":"m54146_190729_151026\/53477808\/ccs","ORIENTATION":"U","MID":null},{"5P_UMI":"bc1077","5P_LOCATION":"F","READ":"m54146_190729_151026\/24511306\/ccs","3P_SCORE":16.0,"MID":"KMPNT1315-19","5P_DEL":0,"3P_SCORE_DELTA":4,"ORIENTATION":"F","5P_INS":0,"3P_UMI":"bc1167_rc","3P_START":1,"5P_SCORE":16.0,"5P_IDENTSTR":"................","5P_DIFFS":0,"3P_IDENTSTR":"................","3P_OVERLAP":16,"3P_DIFFS":0,"3P_INS":0,"MID_GROUP":"BL-107ABS:BIOUG47847","3P_DEL":0,"3P_LOCATION":"R","5P_SCORE_DELTA":4,"5P_OVERLAP":16,"5P_START":1},{"READ":"m54146_190729_151026\/41157234\/ccs","ORIENTATION":"U","MID":null},{"5P_UMI":"bc1090","5P_LOCATION":"R","READ":"m54146_190729_151026\/64094457\/ccs","3P_SCORE":16.0,"MID":"KMPNU1285-19","5P_DEL":0,"3P_SCORE_DELTA":4,"ORIENTATION":"RC","5P_INS":0,"3P_UMI":"bc1184_rc","3P_START":1,"5P_SCORE":16.0,"5P_IDENTSTR":"................","5P_DIFFS":0,"3P_IDENTSTR":"................","3P_OVERLAP":16,"3P_DIFFS":0,"3P_INS":0,"MID_GROUP":"BL-107ABO:BIOUG47597","3P_DEL":0,"3P_LOCATION":"F","5P_SCORE_DELTA":4,"5P_OVERLAP":16,"5P_START":1},{"5P_UMI":"bc1086","5P_LOCATION":"R","READ":"m54146_190729_151026\/6554283\/ccs","3P_SCORE":16.0,"MID":"KMPNU1259-19","5P_DEL":0,"3P_SCORE_DELTA":4,"ORIENTATION":"RC","5P_INS":0,"3P_UMI":"bc1180_rc","3P_START":1,"5P_SCORE":16.0,"5P_IDENTSTR":"................","5P_DIFFS":0,"3P_IDENTSTR":"................","3P_OVERLAP":16,"3P_DIFFS":0,"3P_INS":0,"MID_GROUP":"BL-107ABO:BIOUG47597","3P_DEL":0,"3P_LOCATION":"F","5P_SCORE_DELTA":4,"5P_OVERLAP":16,"5P_START":1},{"5P_UMI":"bc1086","5P_LOCATION":"R","READ":"m54146_190729_151026\/28443585\/ccs","3P_SCORE":16.0,"MID":"KMPNU1259-19","5P_DEL":0,"3P_SCORE_DELTA":4,"ORIENTATION":"RC","5P_INS":0,"3P_UMI":"bc1180_rc","3P_START":1,"5P_SCORE":16.0,"5P_IDENTSTR":"................","5P_DIFFS":0,"3P_IDENTSTR":"................","3P_OVERLAP":16,"3P_DIFFS":0,"3P_INS":0,"MID_GROUP":"BL-107ABO:BIOUG47597","3P_DEL":0,"3P_LOCATION":"F","5P_SCORE_DELTA":4,"5P_OVERLAP":16,"5P_START":1},{"READ":"m54146_190729_151026\/61014628\/ccs","ORIENTATION":"U","MID":null},{"5P_UMI":"bc1030","5P_LOCATION":"F","READ":"m54146_190729_151026\/44630944\/ccs","3P_SCORE":16.0,"MID":"KMPRT236-19","5P_DEL":0,"3P_SCORE_DELTA":4,"ORIENTATION":"F","5P_INS":0,"3P_UMI":"bc1171_rc","3P_START":1,"5P_SCORE":16.0,"5P_IDENTSTR":"................","5P_DIFFS":0,"3P_IDENTSTR":"................","3P_OVERLAP":16,"3P_DIFFS":0,"3P_INS":0,"MID_GROUP":"BL-107ABQ:BIOUG48033","3P_DEL":0,"3P_LOCATION":"R","5P_SCORE_DELTA":4,"5P_OVERLAP":16,"5P_START":1},{"5P_UMI":"bc1030","5P_LOCATION":"F","READ":"m54146_190729_151026\/73663402\/ccs","3P_SCORE":16.0,"MID":"KMPRT236-19","5P_DEL":0,"3P_SCORE_DELTA":4,"ORIENTATION":"F","5P_INS":0,"3P_UMI":"bc1171_rc","3P_START":1,"5P_SCORE":16.0,"5P_IDENTSTR":"................","5P_DIFFS":0,"3P_IDENTSTR":"................","3P_OVERLAP":16,"3P_DIFFS":0,"3P_INS":0,"MID_GROUP":"BL-107ABQ:BIOUG48033","3P_DEL":0,"3P_LOCATION":"R","5P_SCORE_DELTA":4,"5P_OVERLAP":16,"5P_START":1},{"5P_UMI":"bc1030","5P_LOCATION":"F","READ":"m54146_190729_151026\/20447829\/ccs","3P_SCORE":16.0,"MID":"KMPRT236-19","5P_DEL":0,"3P_SCORE_DELTA":4,"ORIENTATION":"F","5P_INS":0,"3P_UMI":"bc1171_rc","3P_START":1,"5P_SCORE":16.0,"5P_IDENTSTR":"................","5P_DIFFS":0,"3P_IDENTSTR":"................","3P_OVERLAP":16,"3P_DIFFS":0,"3P_INS":0,"MID_GROUP":"BL-107ABQ:BIOUG48033","3P_DEL":0,"3P_LOCATION":"R","5P_SCORE_DELTA":4,"5P_OVERLAP":16,"5P_START":1},{"READ":"m54146_190729_151026\/10093051\/ccs","ORIENTATION":"U","MID":null},{"READ":"m54146_190729_151026\/35062686\/ccs","ORIENTATION":"U","MID":null},{"5P_UMI":"bc1074","5P_LOCATION":"F","READ":"m54146_190729_151026\/39846504\/ccs","3P_SCORE":16.0,"MID":"KMPRO171-19","5P_DEL":0,"3P_SCORE_DELTA":4,"ORIENTATION":"F","5P_INS":0,"3P_UMI":"bc1116_rc","3P_START":1,"5P_SCORE":16.0,"5P_IDENTSTR":"................","5P_DIFFS":0,"3P_IDENTSTR":"................","3P_OVERLAP":16,"3P_DIFFS":0,"3P_INS":0,"MID_GROUP":"BL-107AC8:BIOUG47953","3P_DEL":0,"3P_LOCATION":"R","5P_SCORE_DELTA":4,"5P_OVERLAP":16,"5P_START":1},{"READ":"m54146_190729_151026\/56689121\/ccs","ORIENTATION":"U","MID":null},{"5P_UMI":"bc1074","5P_LOCATION":"F","READ":"m54146_190729_151026\/25166432\/ccs","3P_SCORE":16.0,"MID":"KMPRO171-19","5P_DEL":0,"3P_SCORE_DELTA":4,"ORIENTATION":"F","5P_INS":0,"3P_UMI":"bc1116_rc","3P_START":1,"5P_SCORE":15.0,"5P_IDENTSTR":"T...............","5P_DIFFS":1,"3P_IDENTSTR":"................","3P_OVERLAP":16,"3P_DIFFS":0,"3P_INS":0,"MID_GROUP":"BL-107AC8:BIOUG47953","3P_DEL":0,"3P_LOCATION":"R","5P_SCORE_DELTA":4,"5P_OVERLAP":16,"5P_START":1},{"READ":"m54146_190729_151026\/32441211\/ccs","ORIENTATION":"U","MID":null},{"5P_UMI":"bc1074","5P_LOCATION":"R","READ":"m54146_190729_151026\/18284784\/ccs","3P_SCORE":16.0,"MID":"KMPRO171-19","5P_DEL":0,"3P_SCORE_DELTA":4,"ORIENTATION":"RC","5P_INS":0,"3P_UMI":"bc1116_rc","3P_START":2,"5P_SCORE":16.0,"5P_IDENTSTR":"................","5P_DIFFS":0,"3P_IDENTSTR":"................","3P_OVERLAP":16,"3P_DIFFS":0,"3P_INS":0,"MID_GROUP":"BL-107AC8:BIOUG47953","3P_DEL":0,"3P_LOCATION":"F","5P_SCORE_DELTA":4,"5P_OVERLAP":16,"5P_START":1},{"READ":"m54146_190729_151026\/21037471\/ccs","ORIENTATION":"U","MID":null},{"READ":"m54146_190729_151026\/66192313\/ccs","ORIENTATION":"U","MID":null},{"READ":"m54146_190729_151026\/50004898\/ccs","ORIENTATION":"U","MID":null},{"READ":"m54146_190729_151026\/48169778\/ccs","ORIENTATION":"U","MID":null},{"5P_UMI":"bc1082","5P_LOCATION":"R","READ":"m54146_190729_151026\/27263858\/ccs","3P_SCORE":16.0,"MID":"KMPNQ2510-19","5P_DEL":0,"3P_SCORE_DELTA":4,"ORIENTATION":"RC","5P_INS":0,"3P_UMI":"bc1154_rc","3P_START":1,"5P_SCORE":16.0,"5P_IDENTSTR":"................","5P_DIFFS":0,"3P_IDENTSTR":"................","3P_OVERLAP":16,"3P_DIFFS":0,"3P_INS":0,"MID_GROUP":"BL-107ABN:BIOUG47736","3P_DEL":0,"3P_LOCATION":"F","5P_SCORE_DELTA":4,"5P_OVERLAP":16,"5P_START":1},{"READ":"m54146_190729_151026\/57148199\/ccs","ORIENTATION":"U","MID":null},{"READ":"m54146_190729_151026\/15073398\/ccs","ORIENTATION":"U","MID":null},{"READ":"m54146_190729_151026\/54198667\/ccs","ORIENTATION":"U","MID":null},{"READ":"m54146_190729_151026\/20054415\/ccs","ORIENTATION":"U","MID":null},{"READ":"m54146_190729_151026\/25559159\/ccs","ORIENTATION":"U","MID":null},{"READ":"m54146_190729_151026\/57148253\/ccs","ORIENTATION":"U","MID":null},{"READ":"m54146_190729_151026\/18481975\/ccs","ORIENTATION":"U","MID":null},{"5P_UMI":"bc1030","5P_LOCATION":"F","READ":"m54146_190729_151026\/74449097\/ccs","3P_SCORE":16.0,"MID":"KMPRT236-19","5P_DEL":0,"3P_SCORE_DELTA":4,"ORIENTATION":"F","5P_INS":0,"3P_UMI":"bc1171_rc","3P_START":1,"5P_SCORE":16.0,"5P_IDENTSTR":"................","5P_DIFFS":0,"3P_IDENTSTR":"................","3P_OVERLAP":16,"3P_DIFFS":0,"3P_INS":0,"MID_GROUP":"BL-107ABQ:BIOUG48033","3P_DEL":0,"3P_LOCATION":"R","5P_SCORE_DELTA":4,"5P_OVERLAP":16,"5P_START":4},{"READ":"m54146_190729_151026\/20513469\/ccs","ORIENTATION":"U","MID":null},{"READ":"m54146_190729_151026\/30081228\/ccs","ORIENTATION":"U","MID":null},{"READ":"m54146_190729_151026\/29623235\/ccs","ORIENTATION":"U","MID":null},{"READ":"m54146_190729_151026\/62587281\/ccs","ORIENTATION":"U","MID":null},{"READ":"m54146_190729_151026\/59638373\/ccs","ORIENTATION":"U","MID":null},{"READ":"m54146_190729_151026\/16777428\/ccs","ORIENTATION":"U","MID":null},{"READ":"m54146_190729_151026\/43581552\/ccs","ORIENTATION":"U","MID":null},{"READ":"m54146_190729_151026\/17826565\/ccs","ORIENTATION":"U","MID":null},{"READ":"m54146_190729_151026\/21692990\/ccs","ORIENTATION":"U","MID":null},{"READ":"m54146_190729_151026\/29098179\/ccs","ORIENTATION":"U","MID":null},{"READ":"m54146_190729_151026\/17039731\/ccs","ORIENTATION":"U","MID":null},{"READ":"m54146_190729_151026\/48694024\/ccs","ORIENTATION":"U","MID":null},{"READ":"m54146_190729_151026\/21889789\/ccs","ORIENTATION":"U","MID":null},{"READ":"m54146_190729_151026\/71434488\/ccs","ORIENTATION":"U","MID":null},{"READ":"m54146_190729_151026\/49414681\/ccs","ORIENTATION":"U","MID":null},{"READ":"m54146_190729_151026\/21299611\/ccs","ORIENTATION":"U","MID":null},{"READ":"m54146_190729_151026\/43057762\/ccs","ORIENTATION":"U","MID":null},{"READ":"m54146_190729_151026\/23462751\/ccs","ORIENTATION":"U","MID":null},{"READ":"m54146_190729_151026\/34668629\/ccs","ORIENTATION":"U","MID":null},{"READ":"m54146_190729_151026\/24904597\/ccs","ORIENTATION":"U","MID":null},{"READ":"m54146_190729_151026\/36766096\/ccs","ORIENTATION":"U","MID":null},{"5P_UMI":"bc1049","5P_LOCATION":"F","READ":"m54146_190729_151026\/29163882\/ccs","3P_SCORE":16.0,"MID":"KMPNT378-19","5P_DEL":0,"3P_SCORE_DELTA":4,"ORIENTATION":"F","5P_INS":0,"3P_UMI":"bc1147_rc","3P_START":1,"5P_SCORE":16.0,"5P_IDENTSTR":"................","5P_DIFFS":0,"3P_IDENTSTR":"................","3P_OVERLAP":16,"3P_DIFFS":0,"3P_INS":0,"MID_GROUP":"BL-107ACR:BIOUG47555","3P_DEL":0,"3P_LOCATION":"R","5P_SCORE_DELTA":4,"5P_OVERLAP":16,"5P_START":1},{"READ":"m54146_190729_151026\/74777587\/ccs","ORIENTATION":"U","MID":null},{"READ":"m54146_190729_151026\/14746233\/ccs","ORIENTATION":"U","MID":null},{"READ":"m54146_190729_151026\/69403507\/ccs","ORIENTATION":"U","MID":null},{"READ":"m54146_190729_151026\/33030839\/ccs","ORIENTATION":"U","MID":null},{"READ":"m54146_190729_151026\/11600022\/ccs","ORIENTATION":"U","MID":null},{"5P_UMI":"bc1068","5P_LOCATION":"F","READ":"m54146_190729_151026\/37487166\/ccs","3P_SCORE":16.0,"MID":"KMPUH654-19","5P_DEL":0,"3P_SCORE_DELTA":4,"ORIENTATION":"F","5P_INS":0,"3P_UMI":"bc1101_rc","3P_START":1,"5P_SCORE":16.0,"5P_IDENTSTR":"................","5P_DIFFS":0,"3P_IDENTSTR":"................","3P_OVERLAP":16,"3P_DIFFS":0,"3P_INS":0,"MID_GROUP":"BL-107AC8:BIOUG47893","3P_DEL":0,"3P_LOCATION":"R","5P_SCORE_DELTA":4,"5P_OVERLAP":16,"5P_START":1},{"READ":"m54146_190729_151026\/5702116\/ccs","ORIENTATION":"U","MID":null},{"5P_UMI":"bc1028","5P_LOCATION":"R","READ":"m54146_190729_151026\/35979557\/ccs","3P_SCORE":16.0,"MID":"KMPRT229-19","5P_DEL":0,"3P_SCORE_DELTA":4,"ORIENTATION":"RC","5P_INS":0,"3P_UMI":"bc1181_rc","3P_START":1,"5P_SCORE":16.0,"5P_IDENTSTR":"................","5P_DIFFS":0,"3P_IDENTSTR":"................","3P_OVERLAP":16,"3P_DIFFS":0,"3P_INS":0,"MID_GROUP":"BL-107ABQ:BIOUG48033","3P_DEL":0,"3P_LOCATION":"F","5P_SCORE_DELTA":4,"5P_OVERLAP":16,"5P_START":1},{"READ":"m54146_190729_151026\/73400693\/ccs","ORIENTATION":"U","MID":null},{"5P_UMI":"bc1083","5P_LOCATION":"F","READ":"m54146_190729_151026\/42402129\/ccs","3P_SCORE":16.0,"MID":"KMPIT146-19","5P_DEL":0,"3P_SCORE_DELTA":4,"ORIENTATION":"F","5P_INS":0,"3P_UMI":"bc1187_rc","3P_START":1,"5P_SCORE":16.0,"5P_IDENTSTR":"................","5P_DIFFS":0,"3P_IDENTSTR":"................","3P_OVERLAP":16,"3P_DIFFS":0,"3P_INS":0,"MID_GROUP":"BL-107ABO:BIOUG47101","3P_DEL":0,"3P_LOCATION":"R","5P_SCORE_DELTA":4,"5P_OVERLAP":16,"5P_START":1},{"READ":"m54146_190729_151026\/33685711\/ccs","ORIENTATION":"U","MID":null},{"5P_UMI":"bc1022","5P_LOCATION":"F","READ":"m54146_190729_151026\/70385746\/ccs","3P_SCORE":16.0,"MID":"KMPRO339-19","5P_DEL":0,"3P_SCORE_DELTA":4,"ORIENTATION":"F","5P_INS":0,"3P_UMI":"bc1144_rc","3P_START":1,"5P_SCORE":16.0,"5P_IDENTSTR":"................","5P_DIFFS":0,"3P_IDENTSTR":"................","3P_OVERLAP":16,"3P_DIFFS":0,"3P_INS":1,"MID_GROUP":"BL-107BUN:BIOUG47955","3P_DEL":0,"3P_LOCATION":"R","5P_SCORE_DELTA":4,"5P_OVERLAP":16,"5P_START":1},{"5P_UMI":"bc1075","5P_LOCATION":"R","READ":"m54146_190729_151026\/45613530\/ccs","3P_SCORE":16.0,"MID":"KMPRW062-19","5P_DEL":0,"3P_SCORE_DELTA":4,"ORIENTATION":"RC","5P_INS":0,"3P_UMI":"bc1121_rc","3P_START":1,"5P_SCORE":16.0,"5P_IDENTSTR":"................","5P_DIFFS":0,"3P_IDENTSTR":"................","3P_OVERLAP":16,"3P_DIFFS":0,"3P_INS":0,"MID_GROUP":"BL-107ABJ:BIOUG48115","3P_DEL":0,"3P_LOCATION":"F","5P_SCORE_DELTA":4,"5P_OVERLAP":16,"5P_START":1},{"5P_UMI":"bc1075","5P_LOCATION":"R","READ":"m54146_190729_151026\/62521810\/ccs","3P_SCORE":16.0,"MID":"KMPRW062-19","5P_DEL":0,"3P_SCORE_DELTA":4,"ORIENTATION":"RC","5P_INS":0,"3P_UMI":"bc1121_rc","3P_START":1,"5P_SCORE":16.0,"5P_IDENTSTR":"................","5P_DIFFS":0,"3P_IDENTSTR":"................","3P_OVERLAP":16,"3P_DIFFS":0,"3P_INS":0,"MID_GROUP":"BL-107ABJ:BIOUG48115","3P_DEL":0,"3P_LOCATION":"F","5P_SCORE_DELTA":4,"5P_OVERLAP":16,"5P_START":1},{"5P_UMI":"bc1075","5P_LOCATION":"R","READ":"m54146_190729_151026\/22348020\/ccs","3P_SCORE":16.0,"MID":"KMPRW062-19","5P_DEL":0,"3P_SCORE_DELTA":4,"ORIENTATION":"RC","5P_INS":0,"3P_UMI":"bc1121_rc","3P_START":1,"5P_SCORE":16.0,"5P_IDENTSTR":"................","5P_DIFFS":0,"3P_IDENTSTR":"................","3P_OVERLAP":16,"3P_DIFFS":0,"3P_INS":0,"MID_GROUP":"BL-107ABJ:BIOUG48115","3P_DEL":0,"3P_LOCATION":"F","5P_SCORE_DELTA":4,"5P_OVERLAP":16,"5P_START":1},{"READ":"m54146_190729_151026\/5309282\/ccs","ORIENTATION":"U","MID":null},{"5P_UMI":"bc1074","5P_LOCATION":"R","READ":"m54146_190729_151026\/41616031\/ccs","3P_SCORE":16.0,"MID":"KMPRO171-19","5P_DEL":0,"3P_SCORE_DELTA":4,"ORIENTATION":"RC","5P_INS":0,"3P_UMI":"bc1116_rc","3P_START":1,"5P_SCORE":16.0,"5P_IDENTSTR":"................","5P_DIFFS":0,"3P_IDENTSTR":"................","3P_OVERLAP":16,"3P_DIFFS":0,"3P_INS":0,"MID_GROUP":"BL-107AC8:BIOUG47953","3P_DEL":0,"3P_LOCATION":"F","5P_SCORE_DELTA":4,"5P_OVERLAP":16,"5P_START":1},{"5P_UMI":"bc1074","5P_LOCATION":"R","READ":"m54146_190729_151026\/67633400\/ccs","3P_SCORE":16.0,"MID":"KMPRO171-19","5P_DEL":0,"3P_SCORE_DELTA":4,"ORIENTATION":"RC","5P_INS":0,"3P_UMI":"bc1116_rc","3P_START":1,"5P_SCORE":16.0,"5P_IDENTSTR":"................","5P_DIFFS":0,"3P_IDENTSTR":"................","3P_OVERLAP":16,"3P_DIFFS":0,"3P_INS":0,"MID_GROUP":"BL-107AC8:BIOUG47953","3P_DEL":0,"3P_LOCATION":"F","5P_SCORE_DELTA":4,"5P_OVERLAP":16,"5P_START":1},{"READ":"m54146_190729_151026\/46334430\/ccs","ORIENTATION":"U","MID":null},{"READ":"m54146_190729_151026\/61932109\/ccs","ORIENTATION":"U","MID":null},{"READ":"m54146_190729_151026\/12059437\/ccs","ORIENTATION":"U","MID":null},{"READ":"m54146_190729_151026\/39715251\/ccs","ORIENTATION":"U","MID":null},{"5P_UMI":"bc1083","5P_LOCATION":"R","READ":"m54146_190729_151026\/51839308\/ccs","3P_SCORE":16.0,"MID":"KMPIT146-19","5P_DEL":0,"3P_SCORE_DELTA":4,"ORIENTATION":"RC","5P_INS":0,"3P_UMI":"bc1187_rc","3P_START":1,"5P_SCORE":16.0,"5P_IDENTSTR":"................","5P_DIFFS":0,"3P_IDENTSTR":"................","3P_OVERLAP":16,"3P_DIFFS":0,"3P_INS":0,"MID_GROUP":"BL-107ABO:BIOUG47101","3P_DEL":0,"3P_LOCATION":"F","5P_SCORE_DELTA":4,"5P_OVERLAP":16,"5P_START":1},{"5P_UMI":"bc1026","5P_LOCATION":"R","READ":"m54146_190729_151026\/34079196\/ccs","3P_SCORE":16.0,"MID":"KMPRT595-19","5P_DEL":0,"3P_SCORE_DELTA":4,"ORIENTATION":"RC","5P_INS":0,"3P_UMI":"bc1153_rc","3P_START":1,"5P_SCORE":16.0,"5P_IDENTSTR":"................","5P_DIFFS":0,"3P_IDENTSTR":"................","3P_OVERLAP":16,"3P_DIFFS":0,"3P_INS":0,"MID_GROUP":"BL-107ABL:BIOUG48037","3P_DEL":0,"3P_LOCATION":"F","5P_SCORE_DELTA":4,"5P_OVERLAP":16,"5P_START":1},{"READ":"m54146_190729_151026\/53805265\/ccs","ORIENTATION":"U","MID":null},{"READ":"m54146_190729_151026\/38011436\/ccs","ORIENTATION":"U","MID":null},{"5P_UMI":"bc1065","5P_LOCATION":"R","READ":"m54146_190729_151026\/43516157\/ccs","3P_SCORE":16.0,"MID":"KMPNT857-19","5P_DEL":0,"3P_SCORE_DELTA":4,"ORIENTATION":"RC","5P_INS":0,"3P_UMI":"bc1179_rc","3P_START":1,"5P_SCORE":16.0,"5P_IDENTSTR":"................","5P_DIFFS":0,"3P_IDENTSTR":"................","3P_OVERLAP":16,"3P_DIFFS":0,"3P_INS":0,"MID_GROUP":"BL-107ABZ:BIOUG47771","3P_DEL":0,"3P_LOCATION":"F","5P_SCORE_DELTA":4,"5P_OVERLAP":16,"5P_START":1},{"READ":"m54146_190729_151026\/18219892\/ccs","ORIENTATION":"U","MID":null},{"READ":"m54146_190729_151026\/5898699\/ccs","ORIENTATION":"U","MID":null},{"READ":"m54146_190729_151026\/35127753\/ccs","ORIENTATION":"U","MID":null},{"5P_UMI":"bc1065","5P_LOCATION":"F","READ":"m54146_190729_151026\/45876146\/ccs","3P_SCORE":16.0,"MID":"KMPNT1239-19","5P_DEL":0,"3P_SCORE_DELTA":4,"ORIENTATION":"F","5P_INS":0,"3P_UMI":"bc1159_rc","3P_START":1,"5P_SCORE":16.0,"5P_IDENTSTR":"................","5P_DIFFS":0,"3P_IDENTSTR":"................","3P_OVERLAP":16,"3P_DIFFS":0,"3P_INS":0,"MID_GROUP":"BL-107ABS:BIOUG47847","3P_DEL":0,"3P_LOCATION":"R","5P_SCORE_DELTA":4,"5P_OVERLAP":16,"5P_START":1},{"READ":"m54146_190729_151026\/49807720\/ccs","ORIENTATION":"U","MID":null},{"5P_UMI":"bc1073","5P_LOCATION":"F","READ":"m54146_190729_151026\/28901498\/ccs","3P_SCORE":16.0,"MID":"KMPNT908-19","5P_DEL":0,"3P_SCORE_DELTA":4,"ORIENTATION":"F","5P_INS":0,"3P_UMI":"bc1185_rc","3P_START":1,"5P_SCORE":16.0,"5P_IDENTSTR":"................","5P_DIFFS":0,"3P_IDENTSTR":"................","3P_OVERLAP":16,"3P_DIFFS":0,"3P_INS":0,"MID_GROUP":"BL-107ABZ:BIOUG47771","3P_DEL":0,"3P_LOCATION":"R","5P_SCORE_DELTA":4,"5P_OVERLAP":16,"5P_START":1},{"READ":"m54146_190729_151026\/9503520\/ccs","ORIENTATION":"U","MID":null},{"5P_UMI":"bc1083","5P_LOCATION":"R","READ":"m54146_190729_151026\/25166168\/ccs","3P_SCORE":16.0,"MID":"KMPIT140-19","5P_DEL":0,"3P_SCORE_DELTA":4,"ORIENTATION":"RC","5P_INS":0,"3P_UMI":"bc1175_rc","3P_START":1,"5P_SCORE":16.0,"5P_IDENTSTR":"................","5P_DIFFS":0,"3P_IDENTSTR":"................","3P_OVERLAP":16,"3P_DIFFS":0,"3P_INS":0,"MID_GROUP":"BL-107ABO:BIOUG47101","3P_DEL":0,"3P_LOCATION":"F","5P_SCORE_DELTA":4,"5P_OVERLAP":16,"5P_START":1},{"5P_UMI":"bc1086","5P_LOCATION":"F","READ":"m54146_190729_151026\/14484032\/ccs","3P_SCORE":16.0,"MID":"KMPNU1259-19","5P_DEL":0,"3P_SCORE_DELTA":4,"ORIENTATION":"F","5P_INS":0,"3P_UMI":"bc1180_rc","3P_START":1,"5P_SCORE":16.0,"5P_IDENTSTR":"................","5P_DIFFS":0,"3P_IDENTSTR":"................","3P_OVERLAP":16,"3P_DIFFS":0,"3P_INS":0,"MID_GROUP":"BL-107ABO:BIOUG47597","3P_DEL":0,"3P_LOCATION":"R","5P_SCORE_DELTA":4,"5P_OVERLAP":16,"5P_START":1},{"5P_UMI":"bc1082","5P_LOCATION":"F","READ":"m54146_190729_151026\/63439818\/ccs","3P_SCORE":16.0,"MID":"KMPNQ2510-19","5P_DEL":0,"3P_SCORE_DELTA":4,"ORIENTATION":"F","5P_INS":0,"3P_UMI":"bc1154_rc","3P_START":1,"5P_SCORE":16.0,"5P_IDENTSTR":"................","5P_DIFFS":0,"3P_IDENTSTR":"................","3P_OVERLAP":16,"3P_DIFFS":0,"3P_INS":0,"MID_GROUP":"BL-107ABN:BIOUG47736","3P_DEL":0,"3P_LOCATION":"R","5P_SCORE_DELTA":4,"5P_OVERLAP":16,"5P_START":1},{"5P_UMI":"bc1076","5P_LOCATION":"F","READ":"m54146_190729_151026\/8847915\/ccs","3P_SCORE":16.0,"MID":"KMPRO175-19","5P_DEL":0,"3P_SCORE_DELTA":4,"ORIENTATION":"F","5P_INS":0,"3P_UMI":"bc1100_rc","3P_START":1,"5P_SCORE":16.0,"5P_IDENTSTR":"................","5P_DIFFS":0,"3P_IDENTSTR":"................","3P_OVERLAP":16,"3P_DIFFS":0,"3P_INS":0,"MID_GROUP":"BL-107AC8:BIOUG47953","3P_DEL":0,"3P_LOCATION":"R","5P_SCORE_DELTA":4,"5P_OVERLAP":16,"5P_START":1},{"READ":"m54146_190729_151026\/64094709\/ccs","ORIENTATION":"U","MID":null},{"5P_UMI":"bc1075","5P_LOCATION":"F","READ":"m54146_190729_151026\/13500586\/ccs","3P_SCORE":16.0,"MID":"KMPRW062-19","5P_DEL":0,"3P_SCORE_DELTA":4,"ORIENTATION":"F","5P_INS":0,"3P_UMI":"bc1121_rc","3P_START":1,"5P_SCORE":16.0,"5P_IDENTSTR":"................","5P_DIFFS":0,"3P_IDENTSTR":"................","3P_OVERLAP":16,"3P_DIFFS":0,"3P_INS":0,"MID_GROUP":"BL-107ABJ:BIOUG48115","3P_DEL":0,"3P_LOCATION":"R","5P_SCORE_DELTA":4,"5P_OVERLAP":16,"5P_START":1},{"5P_UMI":"bc1075","5P_LOCATION":"F","READ":"m54146_190729_151026\/19268572\/ccs","3P_SCORE":16.0,"MID":"KMPRW062-19","5P_DEL":0,"3P_SCORE_DELTA":4,"ORIENTATION":"F","5P_INS":0,"3P_UMI":"bc1121_rc","3P_START":1,"5P_SCORE":16.0,"5P_IDENTSTR":"................","5P_DIFFS":0,"3P_IDENTSTR":"................","3P_OVERLAP":16,"3P_DIFFS":0,"3P_INS":0,"MID_GROUP":"BL-107ABJ:BIOUG48115","3P_DEL":0,"3P_LOCATION":"R","5P_SCORE_DELTA":4,"5P_OVERLAP":16,"5P_START":1},{"READ":"m54146_190729_151026\/23658974\/ccs","ORIENTATION":"U","MID":null},{"5P_UMI":"bc1086","5P_LOCATION":"R","READ":"m54146_190729_151026\/65274653\/ccs","3P_SCORE":16.0,"MID":"KMPNU1259-19","5P_DEL":0,"3P_SCORE_DELTA":4,"ORIENTATION":"RC","5P_INS":0,"3P_UMI":"bc1180_rc","3P_START":1,"5P_SCORE":16.0,"5P_IDENTSTR":"................","5P_DIFFS":0,"3P_IDENTSTR":"................","3P_OVERLAP":16,"3P_DIFFS":0,"3P_INS":0,"MID_GROUP":"BL-107ABO:BIOUG47597","3P_DEL":0,"3P_LOCATION":"F","5P_SCORE_DELTA":4,"5P_OVERLAP":16,"5P_START":1},{"READ":"m54146_190729_151026\/71959121\/ccs","ORIENTATION":"U","MID":null},{"READ":"m54146_190729_151026\/21889223\/ccs","ORIENTATION":"U","MID":null},{"READ":"m54146_190729_151026\/37027999\/ccs","ORIENTATION":"U","MID":null},{"READ":"m54146_190729_151026\/65864508\/ccs","ORIENTATION":"U","MID":null},{"5P_UMI":"bc1022","5P_LOCATION":"R","READ":"m54146_190729_151026\/7209695\/ccs","3P_SCORE":16.0,"MID":"KMPRO339-19","5P_DEL":0,"3P_SCORE_DELTA":4,"ORIENTATION":"RC","5P_INS":0,"3P_UMI":"bc1144_rc","3P_START":1,"5P_SCORE":16.0,"5P_IDENTSTR":"................","5P_DIFFS":0,"3P_IDENTSTR":"................","3P_OVERLAP":16,"3P_DIFFS":0,"3P_INS":0,"MID_GROUP":"BL-107BUN:BIOUG47955","3P_DEL":0,"3P_LOCATION":"F","5P_SCORE_DELTA":4,"5P_OVERLAP":16,"5P_START":1},{"5P_UMI":"bc1022","5P_LOCATION":"R","READ":"m54146_190729_151026\/19857613\/ccs","3P_SCORE":16.0,"MID":"KMPRO339-19","5P_DEL":0,"3P_SCORE_DELTA":4,"ORIENTATION":"RC","5P_INS":0,"3P_UMI":"bc1144_rc","3P_START":1,"5P_SCORE":16.0,"5P_IDENTSTR":"................","5P_DIFFS":0,"3P_IDENTSTR":"................","3P_OVERLAP":16,"3P_DIFFS":0,"3P_INS":0,"MID_GROUP":"BL-107BUN:BIOUG47955","3P_DEL":0,"3P_LOCATION":"F","5P_SCORE_DELTA":4,"5P_OVERLAP":16,"5P_START":1},{"5P_UMI":"bc1074","5P_LOCATION":"F","READ":"m54146_190729_151026\/49086588\/ccs","3P_SCORE":16.0,"MID":"KMPRO171-19","5P_DEL":0,"3P_SCORE_DELTA":4,"ORIENTATION":"F","5P_INS":0,"3P_UMI":"bc1116_rc","3P_START":1,"5P_SCORE":16.0,"5P_IDENTSTR":"................","5P_DIFFS":0,"3P_IDENTSTR":"................","3P_OVERLAP":16,"3P_DIFFS":0,"3P_INS":0,"MID_GROUP":"BL-107AC8:BIOUG47953","3P_DEL":0,"3P_LOCATION":"R","5P_SCORE_DELTA":4,"5P_OVERLAP":16,"5P_START":1},{"5P_UMI":"bc1074","5P_LOCATION":"F","READ":"m54146_190729_151026\/33948151\/ccs","3P_SCORE":16.0,"MID":"KMPRO171-19","5P_DEL":0,"3P_SCORE_DELTA":4,"ORIENTATION":"F","5P_INS":0,"3P_UMI":"bc1116_rc","3P_START":1,"5P_SCORE":16.0,"5P_IDENTSTR":"................","5P_DIFFS":0,"3P_IDENTSTR":"................","3P_OVERLAP":16,"3P_DIFFS":0,"3P_INS":0,"MID_GROUP":"BL-107AC8:BIOUG47953","3P_DEL":0,"3P_LOCATION":"R","5P_SCORE_DELTA":4,"5P_OVERLAP":16,"5P_START":1},{"5P_UMI":"bc1063","5P_LOCATION":"R","READ":"m54146_190729_151026\/70451325\/ccs","3P_SCORE":16.0,"MID":"KMPFR991-19","5P_DEL":0,"3P_SCORE_DELTA":4,"ORIENTATION":"RC","5P_INS":0,"3P_UMI":"bc1108_rc","3P_START":1,"5P_SCORE":16.0,"5P_IDENTSTR":"................","5P_DIFFS":0,"3P_IDENTSTR":"................","3P_OVERLAP":16,"3P_DIFFS":0,"3P_INS":0,"MID_GROUP":"BL-107ACQ:BIOUG48154","3P_DEL":0,"3P_LOCATION":"F","5P_SCORE_DELTA":4,"5P_OVERLAP":16,"5P_START":1},{"5P_UMI":"bc1063","5P_LOCATION":"R","READ":"m54146_190729_151026\/72220964\/ccs","3P_SCORE":16.0,"MID":"KMPFR991-19","5P_DEL":0,"3P_SCORE_DELTA":4,"ORIENTATION":"RC","5P_INS":0,"3P_UMI":"bc1108_rc","3P_START":1,"5P_SCORE":16.0,"5P_IDENTSTR":"................","5P_DIFFS":0,"3P_IDENTSTR":"................","3P_OVERLAP":16,"3P_DIFFS":0,"3P_INS":0,"MID_GROUP":"BL-107ACQ:BIOUG48154","3P_DEL":0,"3P_LOCATION":"F","5P_SCORE_DELTA":4,"5P_OVERLAP":16,"5P_START":1},{"READ":"m54146_190729_151026\/28181028\/ccs","ORIENTATION":"U","MID":null},{"READ":"m54146_190729_151026\/62522070\/ccs","ORIENTATION":"U","MID":null},{"READ":"m54146_190729_151026\/11141711\/ccs","ORIENTATION":"U","MID":null},{"5P_UMI":"bc1074","5P_LOCATION":"R","READ":"m54146_190729_151026\/46792994\/ccs","3P_SCORE":16.0,"MID":"KMPRO171-19","5P_DEL":0,"3P_SCORE_DELTA":4,"ORIENTATION":"RC","5P_INS":0,"3P_UMI":"bc1116_rc","3P_START":2,"5P_SCORE":16.0,"5P_IDENTSTR":"................","5P_DIFFS":0,"3P_IDENTSTR":"................","3P_OVERLAP":16,"3P_DIFFS":0,"3P_INS":0,"MID_GROUP":"BL-107AC8:BIOUG47953","3P_DEL":0,"3P_LOCATION":"F","5P_SCORE_DELTA":4,"5P_OVERLAP":16,"5P_START":1},{"READ":"m54146_190729_151026\/70451542\/ccs","ORIENTATION":"U","MID":null},{"READ":"m54146_190729_151026\/69993155\/ccs","ORIENTATION":"U","MID":null},{"READ":"m54146_190729_151026\/24314580\/ccs","ORIENTATION":"U","MID":null},{"READ":"m54146_190729_151026\/10289544\/ccs","ORIENTATION":"U","MID":null},{"READ":"m54146_190729_151026\/13107537\/ccs","ORIENTATION":"U","MID":null},{"READ":"m54146_190729_151026\/33882853\/ccs","ORIENTATION":"U","MID":null},{"READ":"m54146_190729_151026\/45875899\/ccs","ORIENTATION":"U","MID":null},{"READ":"m54146_190729_151026\/41812958\/ccs","ORIENTATION":"U","MID":null},{"READ":"m54146_190729_151026\/35127802\/ccs","ORIENTATION":"U","MID":null},{"READ":"m54146_190729_151026\/37486712\/ccs","ORIENTATION":"U","MID":null},{"READ":"m54146_190729_151026\/41615903\/ccs","ORIENTATION":"U","MID":null},{"READ":"m54146_190729_151026\/11403382\/ccs","ORIENTATION":"U","MID":null},{"READ":"m54146_190729_151026\/6750652\/ccs","ORIENTATION":"U","MID":null},{"READ":"m54146_190729_151026\/72024304\/ccs","ORIENTATION":"U","MID":null},{"READ":"m54146_190729_151026\/7865218\/ccs","ORIENTATION":"U","MID":null},{"READ":"m54146_190729_151026\/68813719\/ccs","ORIENTATION":"U","MID":null},{"READ":"m54146_190729_151026\/29164317\/ccs","ORIENTATION":"U","MID":null},{"READ":"m54146_190729_151026\/37159696\/ccs","ORIENTATION":"U","MID":null},{"READ":"m54146_190729_151026\/27591370\/ccs","ORIENTATION":"U","MID":null},{"READ":"m54146_190729_151026\/25362737\/ccs","ORIENTATION":"U","MID":null},{"READ":"m54146_190729_151026\/36700940\/ccs","ORIENTATION":"U","MID":null},{"READ":"m54146_190729_151026\/8716902\/ccs","ORIENTATION":"U","MID":null},{"READ":"m54146_190729_151026\/59965847\/ccs","ORIENTATION":"U","MID":null},{"READ":"m54146_190729_151026\/73532277\/ccs","ORIENTATION":"U","MID":null},{"READ":"m54146_190729_151026\/32506516\/ccs","ORIENTATION":"U","MID":null},{"READ":"m54146_190729_151026\/68616466\/ccs","ORIENTATION":"U","MID":null},{"READ":"m54146_190729_151026\/22478938\/ccs","ORIENTATION":"U","MID":null},{"READ":"m54146_190729_151026\/6947377\/ccs","ORIENTATION":"U","MID":null},{"READ":"m54146_190729_151026\/42599390\/ccs","ORIENTATION":"U","MID":null},{"READ":"m54146_190729_151026\/66060499\/ccs","ORIENTATION":"U","MID":null},{"READ":"m54146_190729_151026\/69927263\/ccs","ORIENTATION":"U","MID":null},{"READ":"m54146_190729_151026\/28640231\/ccs","ORIENTATION":"U","MID":null},{"READ":"m54146_190729_151026\/58065826\/ccs","ORIENTATION":"U","MID":null},{"READ":"m54146_190729_151026\/49414455\/ccs","ORIENTATION":"U","MID":null},{"READ":"m54146_190729_151026\/74777004\/ccs","ORIENTATION":"U","MID":null},{"READ":"m54146_190729_151026\/31916351\/ccs","ORIENTATION":"U","MID":null},{"5P_UMI":"bc1037","5P_LOCATION":"F","READ":"m54146_190729_151026\/9962470\/ccs","3P_SCORE":16.0,"MID":"KMPFS100-19","5P_DEL":0,"3P_SCORE_DELTA":4,"ORIENTATION":"F","5P_INS":0,"3P_UMI":"bc1140_rc","3P_START":1,"5P_SCORE":16.0,"5P_IDENTSTR":"................","5P_DIFFS":0,"3P_IDENTSTR":"................","3P_OVERLAP":16,"3P_DIFFS":0,"3P_INS":0,"MID_GROUP":"BL-107ACL:BIOUG48118","3P_DEL":0,"3P_LOCATION":"R","5P_SCORE_DELTA":4,"5P_OVERLAP":16,"5P_START":1},{"READ":"m54146_190729_151026\/30081660\/ccs","ORIENTATION":"U","MID":null},{"5P_UMI":"bc1063","5P_LOCATION":"F","READ":"m54146_190729_151026\/49283707\/ccs","3P_SCORE":16.0,"MID":"KMPNT271-19","5P_DEL":0,"3P_SCORE_DELTA":4,"ORIENTATION":"F","5P_INS":0,"3P_UMI":"bc1170_rc","3P_START":1,"5P_SCORE":16.0,"5P_IDENTSTR":"................","5P_DIFFS":0,"3P_IDENTSTR":"................","3P_OVERLAP":16,"3P_DIFFS":0,"3P_INS":0,"MID_GROUP":"BL-107AC4:BIOUG47553","3P_DEL":0,"3P_LOCATION":"R","5P_SCORE_DELTA":4,"5P_OVERLAP":16,"5P_START":1},{"READ":"m54146_190729_151026\/4718931\/ccs","ORIENTATION":"U","MID":null},{"READ":"m54146_190729_151026\/29360918\/ccs","ORIENTATION":"U","MID":null},{"5P_UMI":"bc1082","5P_LOCATION":"R","READ":"m54146_190729_151026\/34275729\/ccs","3P_SCORE":16.0,"MID":"KMPNQ2510-19","5P_DEL":0,"3P_SCORE_DELTA":4,"ORIENTATION":"RC","5P_INS":0,"3P_UMI":"bc1154_rc","3P_START":1,"5P_SCORE":16.0,"5P_IDENTSTR":"................","5P_DIFFS":0,"3P_IDENTSTR":"................","3P_OVERLAP":16,"3P_DIFFS":0,"3P_INS":0,"MID_GROUP":"BL-107ABN:BIOUG47736","3P_DEL":0,"3P_LOCATION":"F","5P_SCORE_DELTA":4,"5P_OVERLAP":16,"5P_START":1},{"5P_UMI":"bc1082","5P_LOCATION":"R","READ":"m54146_190729_151026\/72090147\/ccs","3P_SCORE":16.0,"MID":"KMPNQ2510-19","5P_DEL":0,"3P_SCORE_DELTA":4,"ORIENTATION":"RC","5P_INS":0,"3P_UMI":"bc1154_rc","3P_START":1,"5P_SCORE":16.0,"5P_IDENTSTR":"................","5P_DIFFS":0,"3P_IDENTSTR":"................","3P_OVERLAP":16,"3P_DIFFS":0,"3P_INS":0,"MID_GROUP":"BL-107ABN:BIOUG47736","3P_DEL":0,"3P_LOCATION":"F","5P_SCORE_DELTA":4,"5P_OVERLAP":16,"5P_START":1},{"5P_UMI":"bc1082","5P_LOCATION":"R","READ":"m54146_190729_151026\/23004020\/ccs","3P_SCORE":16.0,"MID":"KMPNQ2510-19","5P_DEL":0,"3P_SCORE_DELTA":4,"ORIENTATION":"RC","5P_INS":0,"3P_UMI":"bc1154_rc","3P_START":1,"5P_SCORE":16.0,"5P_IDENTSTR":"................","5P_DIFFS":0,"3P_IDENTSTR":"................","3P_OVERLAP":16,"3P_DIFFS":0,"3P_INS":0,"MID_GROUP":"BL-107ABN:BIOUG47736","3P_DEL":0,"3P_LOCATION":"F","5P_SCORE_DELTA":4,"5P_OVERLAP":16,"5P_START":1},{"5P_UMI":"bc1076","5P_LOCATION":"R","READ":"m54146_190729_151026\/13435615\/ccs","3P_SCORE":16.0,"MID":"KMPRO175-19","5P_DEL":0,"3P_SCORE_DELTA":4,"ORIENTATION":"RC","5P_INS":0,"3P_UMI":"bc1100_rc","3P_START":1,"5P_SCORE":16.0,"5P_IDENTSTR":"................","5P_DIFFS":0,"3P_IDENTSTR":"................","3P_OVERLAP":16,"3P_DIFFS":0,"3P_INS":0,"MID_GROUP":"BL-107AC8:BIOUG47953","3P_DEL":0,"3P_LOCATION":"F","5P_SCORE_DELTA":4,"5P_OVERLAP":16,"5P_START":1},{"READ":"m54146_190729_151026\/40698429\/ccs","ORIENTATION":"U","MID":null},{"5P_UMI":"bc1028","5P_LOCATION":"R","READ":"m54146_190729_151026\/42795337\/ccs","3P_SCORE":16.0,"MID":"KMPRT229-19","5P_DEL":0,"3P_SCORE_DELTA":4,"ORIENTATION":"RC","5P_INS":0,"3P_UMI":"bc1181_rc","3P_START":1,"5P_SCORE":16.0,"5P_IDENTSTR":"................","5P_DIFFS":0,"3P_IDENTSTR":"................","3P_OVERLAP":16,"3P_DIFFS":0,"3P_INS":0,"MID_GROUP":"BL-107ABQ:BIOUG48033","3P_DEL":0,"3P_LOCATION":"F","5P_SCORE_DELTA":4,"5P_OVERLAP":16,"5P_START":1},{"READ":"m54146_190729_151026\/57999639\/ccs","ORIENTATION":"U","MID":null},{"5P_UMI":"bc1005","5P_LOCATION":"R","READ":"m54146_190729_151026\/31523720\/ccs","3P_SCORE":16.0,"MID":"KMPRO234-19","5P_DEL":0,"3P_SCORE_DELTA":4,"ORIENTATION":"RC","5P_INS":0,"3P_UMI":"bc1172_rc","3P_START":1,"5P_SCORE":16.0,"5P_IDENTSTR":"................","5P_DIFFS":0,"3P_IDENTSTR":"................","3P_OVERLAP":16,"3P_DIFFS":0,"3P_INS":0,"MID_GROUP":"BL-107A91:BIOUG47954","3P_DEL":0,"3P_LOCATION":"F","5P_SCORE_DELTA":4,"5P_OVERLAP":16,"5P_START":1},{"READ":"m54146_190729_151026\/28377950\/ccs","ORIENTATION":"U","MID":null},{"READ":"m54146_190729_151026\/28705398\/ccs","ORIENTATION":"U","MID":null},{"5P_UMI":"bc1022","5P_LOCATION":"R","READ":"m54146_190729_151026\/55640629\/ccs","3P_SCORE":16.0,"MID":"KMPGQ042-19","5P_DEL":0,"3P_SCORE_DELTA":4,"ORIENTATION":"RC","5P_INS":0,"3P_UMI":"bc1119_rc","3P_START":1,"5P_SCORE":16.0,"5P_IDENTSTR":"................","5P_DIFFS":0,"3P_IDENTSTR":"................","3P_OVERLAP":16,"3P_DIFFS":0,"3P_INS":0,"MID_GROUP":"BL-107A8X:BIOUG47777","3P_DEL":0,"3P_LOCATION":"F","5P_SCORE_DELTA":4,"5P_OVERLAP":16,"5P_START":1},{"READ":"m54146_190729_151026\/7144221\/ccs","ORIENTATION":"U","MID":null},{"5P_UMI":"bc1022","5P_LOCATION":"F","READ":"m54146_190729_151026\/51052703\/ccs","3P_SCORE":16.0,"MID":"KMPRO339-19","5P_DEL":0,"3P_SCORE_DELTA":4,"ORIENTATION":"F","5P_INS":0,"3P_UMI":"bc1144_rc","3P_START":1,"5P_SCORE":16.0,"5P_IDENTSTR":"................","5P_DIFFS":0,"3P_IDENTSTR":"................","3P_OVERLAP":16,"3P_DIFFS":0,"3P_INS":0,"MID_GROUP":"BL-107BUN:BIOUG47955","3P_DEL":0,"3P_LOCATION":"R","5P_SCORE_DELTA":4,"5P_OVERLAP":16,"5P_START":1},{"5P_UMI":"bc1022","5P_LOCATION":"F","READ":"m54146_190729_151026\/62914726\/ccs","3P_SCORE":16.0,"MID":"KMPRO339-19","5P_DEL":0,"3P_SCORE_DELTA":4,"ORIENTATION":"F","5P_INS":0,"3P_UMI":"bc1144_rc","3P_START":1,"5P_SCORE":16.0,"5P_IDENTSTR":"................","5P_DIFFS":0,"3P_IDENTSTR":"................","3P_OVERLAP":16,"3P_DIFFS":0,"3P_INS":0,"MID_GROUP":"BL-107BUN:BIOUG47955","3P_DEL":0,"3P_LOCATION":"R","5P_SCORE_DELTA":4,"5P_OVERLAP":16,"5P_START":1},{"5P_UMI":"bc1075","5P_LOCATION":"R","READ":"m54146_190729_151026\/39518334\/ccs","3P_SCORE":16.0,"MID":"KMPRW062-19","5P_DEL":0,"3P_SCORE_DELTA":4,"ORIENTATION":"RC","5P_INS":0,"3P_UMI":"bc1121_rc","3P_START":1,"5P_SCORE":16.0,"5P_IDENTSTR":"................","5P_DIFFS":0,"3P_IDENTSTR":"................","3P_OVERLAP":16,"3P_DIFFS":0,"3P_INS":0,"MID_GROUP":"BL-107ABJ:BIOUG48115","3P_DEL":0,"3P_LOCATION":"F","5P_SCORE_DELTA":4,"5P_OVERLAP":16,"5P_START":1},{"5P_UMI":"bc1075","5P_LOCATION":"R","READ":"m54146_190729_151026\/22020754\/ccs","3P_SCORE":16.0,"MID":"KMPRW062-19","5P_DEL":0,"3P_SCORE_DELTA":4,"ORIENTATION":"RC","5P_INS":0,"3P_UMI":"bc1121_rc","3P_START":1,"5P_SCORE":16.0,"5P_IDENTSTR":"................","5P_DIFFS":0,"3P_IDENTSTR":"................","3P_OVERLAP":16,"3P_DIFFS":0,"3P_INS":0,"MID_GROUP":"BL-107ABJ:BIOUG48115","3P_DEL":0,"3P_LOCATION":"F","5P_SCORE_DELTA":4,"5P_OVERLAP":16,"5P_START":1},{"5P_UMI":"bc1074","5P_LOCATION":"R","READ":"m54146_190729_151026\/4391074\/ccs","3P_SCORE":16.0,"MID":"KMPRO171-19","5P_DEL":0,"3P_SCORE_DELTA":4,"ORIENTATION":"RC","5P_INS":0,"3P_UMI":"bc1116_rc","3P_START":1,"5P_SCORE":16.0,"5P_IDENTSTR":"................","5P_DIFFS":0,"3P_IDENTSTR":"................","3P_OVERLAP":16,"3P_DIFFS":0,"3P_INS":0,"MID_GROUP":"BL-107AC8:BIOUG47953","3P_DEL":0,"3P_LOCATION":"F","5P_SCORE_DELTA":4,"5P_OVERLAP":16,"5P_START":1},{"5P_UMI":"bc1074","5P_LOCATION":"R","READ":"m54146_190729_151026\/37422055\/ccs","3P_SCORE":16.0,"MID":"KMPRO171-19","5P_DEL":0,"3P_SCORE_DELTA":4,"ORIENTATION":"RC","5P_INS":0,"3P_UMI":"bc1116_rc","3P_START":1,"5P_SCORE":16.0,"5P_IDENTSTR":"................","5P_DIFFS":0,"3P_IDENTSTR":"................","3P_OVERLAP":16,"3P_DIFFS":0,"3P_INS":0,"MID_GROUP":"BL-107AC8:BIOUG47953","3P_DEL":0,"3P_LOCATION":"F","5P_SCORE_DELTA":4,"5P_OVERLAP":16,"5P_START":1},{"5P_UMI":"bc1076","5P_LOCATION":"R","READ":"m54146_190729_151026\/15007987\/ccs","3P_SCORE":16.0,"MID":"KMPRO183-19","5P_DEL":0,"3P_SCORE_DELTA":4,"ORIENTATION":"RC","5P_INS":0,"3P_UMI":"bc1116_rc","3P_START":1,"5P_SCORE":16.0,"5P_IDENTSTR":"................","5P_DIFFS":0,"3P_IDENTSTR":"................","3P_OVERLAP":16,"3P_DIFFS":0,"3P_INS":0,"MID_GROUP":"BL-107AC8:BIOUG47953","3P_DEL":0,"3P_LOCATION":"F","5P_SCORE_DELTA":4,"5P_OVERLAP":16,"5P_START":1},{"5P_UMI":"bc1074","5P_LOCATION":"R","READ":"m54146_190729_151026\/28377800\/ccs","3P_SCORE":16.0,"MID":"KMPRO171-19","5P_DEL":0,"3P_SCORE_DELTA":4,"ORIENTATION":"RC","5P_INS":0,"3P_UMI":"bc1116_rc","3P_START":1,"5P_SCORE":16.0,"5P_IDENTSTR":"................","5P_DIFFS":0,"3P_IDENTSTR":"................","3P_OVERLAP":16,"3P_DIFFS":0,"3P_INS":0,"MID_GROUP":"BL-107AC8:BIOUG47953","3P_DEL":0,"3P_LOCATION":"F","5P_SCORE_DELTA":4,"5P_OVERLAP":16,"5P_START":1},{"5P_UMI":"bc1074","5P_LOCATION":"R","READ":"m54146_190729_151026\/31457710\/ccs","3P_SCORE":16.0,"MID":"KMPRO171-19","5P_DEL":0,"3P_SCORE_DELTA":4,"ORIENTATION":"RC","5P_INS":0,"3P_UMI":"bc1116_rc","3P_START":1,"5P_SCORE":16.0,"5P_IDENTSTR":"................","5P_DIFFS":0,"3P_IDENTSTR":"................","3P_OVERLAP":16,"3P_DIFFS":0,"3P_INS":0,"MID_GROUP":"BL-107AC8:BIOUG47953","3P_DEL":0,"3P_LOCATION":"F","5P_SCORE_DELTA":4,"5P_OVERLAP":16,"5P_START":1},{"READ":"m54146_190729_151026\/21037264\/ccs","ORIENTATION":"U","MID":null},{"READ":"m54146_190729_151026\/11534863\/ccs","ORIENTATION":"U","MID":null},{"READ":"m54146_190729_151026\/66257557\/ccs","ORIENTATION":"U","MID":null},{"READ":"m54146_190729_151026\/45482684\/ccs","ORIENTATION":"U","MID":null},{"READ":"m54146_190729_151026\/38142257\/ccs","ORIENTATION":"U","MID":null},{"READ":"m54146_190729_151026\/47973309\/ccs","ORIENTATION":"U","MID":null},{"5P_UMI":"bc1028","5P_LOCATION":"F","READ":"m54146_190729_151026\/30277709\/ccs","3P_SCORE":16.0,"MID":"KMPGQ012-19","5P_DEL":0,"3P_SCORE_DELTA":4,"ORIENTATION":"F","5P_INS":0,"3P_UMI":"bc1116_rc","3P_START":1,"5P_SCORE":16.0,"5P_IDENTSTR":"................","5P_DIFFS":0,"3P_IDENTSTR":"................","3P_OVERLAP":16,"3P_DIFFS":0,"3P_INS":0,"MID_GROUP":"BL-107A8X:BIOUG47775","3P_DEL":0,"3P_LOCATION":"R","5P_SCORE_DELTA":4,"5P_OVERLAP":16,"5P_START":1},{"READ":"m54146_190729_151026\/27656709\/ccs","ORIENTATION":"U","MID":null},{"5P_UMI":"bc1017","5P_LOCATION":"R","READ":"m54146_190729_151026\/53412558\/ccs","3P_SCORE":16.0,"MID":"KMPRT357-19","5P_DEL":0,"3P_SCORE_DELTA":4,"ORIENTATION":"RC","5P_INS":0,"3P_UMI":"bc1153_rc","3P_START":1,"5P_SCORE":16.0,"5P_IDENTSTR":"................","5P_DIFFS":0,"3P_IDENTSTR":"................","3P_OVERLAP":16,"3P_DIFFS":0,"3P_INS":0,"MID_GROUP":"BL-107ABL:BIOUG48035","3P_DEL":0,"3P_LOCATION":"F","5P_SCORE_DELTA":4,"5P_OVERLAP":16,"5P_START":1},{"5P_UMI":"bc1062","5P_LOCATION":"R","READ":"m54146_190729_151026\/23462302\/ccs","3P_SCORE":16.0,"MID":"KMPNT740-19","5P_DEL":0,"3P_SCORE_DELTA":4,"ORIENTATION":"RC","5P_INS":0,"3P_UMI":"bc1158_rc","3P_START":1,"5P_SCORE":16.0,"5P_IDENTSTR":"................","5P_DIFFS":0,"3P_IDENTSTR":"................","3P_OVERLAP":16,"3P_DIFFS":0,"3P_INS":0,"MID_GROUP":"BL-107ACR:BIOUG47769","3P_DEL":0,"3P_LOCATION":"F","5P_SCORE_DELTA":4,"5P_OVERLAP":16,"5P_START":1},{"5P_UMI":"bc1017","5P_LOCATION":"R","READ":"m54146_190729_151026\/60752388\/ccs","3P_SCORE":16.0,"MID":"KMPRT264-19","5P_DEL":0,"3P_SCORE_DELTA":2.5,"ORIENTATION":"RC","5P_INS":0,"3P_UMI":"bc1182_rc","3P_START":1,"5P_SCORE":16.0,"5P_IDENTSTR":"................","5P_DIFFS":0,"3P_IDENTSTR":"................","3P_OVERLAP":16,"3P_DIFFS":0,"3P_INS":0,"MID_GROUP":"BL-107ABQ:BIOUG48034","3P_DEL":0,"3P_LOCATION":"F","5P_SCORE_DELTA":4,"5P_OVERLAP":16,"5P_START":1},{"5P_UMI":"bc1046","5P_LOCATION":"F","READ":"m54146_190729_151026\/20316556\/ccs","3P_SCORE":16.0,"MID":"KMPGQ216-19","5P_DEL":0,"3P_SCORE_DELTA":4,"ORIENTATION":"F","5P_INS":0,"3P_UMI":"bc1148_rc","3P_START":1,"5P_SCORE":16.0,"5P_IDENTSTR":"................","5P_DIFFS":0,"3P_IDENTSTR":"................","3P_OVERLAP":16,"3P_DIFFS":0,"3P_INS":0,"MID_GROUP":"BL-107ABR:BIOUG47779","3P_DEL":0,"3P_LOCATION":"R","5P_SCORE_DELTA":4,"5P_OVERLAP":16,"5P_START":1},{"5P_UMI":"bc1054","5P_LOCATION":"F","READ":"m54146_190729_151026\/53346466\/ccs","3P_SCORE":16.0,"MID":"KMPNT309-19","5P_DEL":0,"3P_SCORE_DELTA":4,"ORIENTATION":"F","5P_INS":0,"3P_UMI":"bc1176_rc","3P_START":1,"5P_SCORE":16.0,"5P_IDENTSTR":"................","5P_DIFFS":0,"3P_IDENTSTR":"................","3P_OVERLAP":16,"3P_DIFFS":0,"3P_INS":0,"MID_GROUP":"BL-107AC4:BIOUG47554","3P_DEL":0,"3P_LOCATION":"R","5P_SCORE_DELTA":4,"5P_OVERLAP":16,"5P_START":1},{"5P_UMI":"bc1054","5P_LOCATION":"F","READ":"m54146_190729_151026\/53346936\/ccs","3P_SCORE":16.0,"MID":"KMPNT309-19","5P_DEL":0,"3P_SCORE_DELTA":4,"ORIENTATION":"F","5P_INS":0,"3P_UMI":"bc1176_rc","3P_START":1,"5P_SCORE":16.0,"5P_IDENTSTR":"................","5P_DIFFS":0,"3P_IDENTSTR":"................","3P_OVERLAP":16,"3P_DIFFS":0,"3P_INS":0,"MID_GROUP":"BL-107AC4:BIOUG47554","3P_DEL":0,"3P_LOCATION":"R","5P_SCORE_DELTA":4,"5P_OVERLAP":16,"5P_START":1},{"5P_UMI":"bc1054","5P_LOCATION":"F","READ":"m54146_190729_151026\/54198563\/ccs","3P_SCORE":16.0,"MID":"KMPNT309-19","5P_DEL":0,"3P_SCORE_DELTA":4,"ORIENTATION":"F","5P_INS":0,"3P_UMI":"bc1176_rc","3P_START":1,"5P_SCORE":16.0,"5P_IDENTSTR":"................","5P_DIFFS":0,"3P_IDENTSTR":"................","3P_OVERLAP":16,"3P_DIFFS":0,"3P_INS":0,"MID_GROUP":"BL-107AC4:BIOUG47554","3P_DEL":0,"3P_LOCATION":"R","5P_SCORE_DELTA":4,"5P_OVERLAP":16,"5P_START":1},{"5P_UMI":"bc1054","5P_LOCATION":"F","READ":"m54146_190729_151026\/58130700\/ccs","3P_SCORE":16.0,"MID":"KMPNT499-19","5P_DEL":0,"3P_SCORE_DELTA":4,"ORIENTATION":"F","5P_INS":0,"3P_UMI":"bc1151_rc","3P_START":1,"5P_SCORE":16.0,"5P_IDENTSTR":"................","5P_DIFFS":0,"3P_IDENTSTR":"................","3P_OVERLAP":16,"3P_DIFFS":0,"3P_INS":0,"MID_GROUP":"BL-107ACR:BIOUG47767","3P_DEL":0,"3P_LOCATION":"R","5P_SCORE_DELTA":4,"5P_OVERLAP":16,"5P_START":1},{"5P_UMI":"bc1054","5P_LOCATION":"F","READ":"m54146_190729_151026\/27525862\/ccs","3P_SCORE":16.0,"MID":"KMPNT498-19","5P_DEL":0,"3P_SCORE_DELTA":4,"ORIENTATION":"F","5P_INS":0,"3P_UMI":"bc1149_rc","3P_START":1,"5P_SCORE":16.0,"5P_IDENTSTR":"................","5P_DIFFS":0,"3P_IDENTSTR":"................","3P_OVERLAP":16,"3P_DIFFS":0,"3P_INS":0,"MID_GROUP":"BL-107ACR:BIOUG47767","3P_DEL":0,"3P_LOCATION":"R","5P_SCORE_DELTA":4,"5P_OVERLAP":16,"5P_START":1},{"READ":"m54146_190729_151026\/11207141\/ccs","ORIENTATION":"U","MID":null},{"READ":"m54146_190729_151026\/11272860\/ccs","ORIENTATION":"U","MID":null},{"READ":"m54146_190729_151026\/31392020\/ccs","ORIENTATION":"U","MID":null},{"5P_UMI":"bc1086","5P_LOCATION":"F","READ":"m54146_190729_151026\/7799141\/ccs","3P_SCORE":16.0,"MID":"KMPNU1259-19","5P_DEL":0,"3P_SCORE_DELTA":4,"ORIENTATION":"F","5P_INS":0,"3P_UMI":"bc1180_rc","3P_START":1,"5P_SCORE":16.0,"5P_IDENTSTR":"................","5P_DIFFS":0,"3P_IDENTSTR":"................","3P_OVERLAP":16,"3P_DIFFS":0,"3P_INS":0,"MID_GROUP":"BL-107ABO:BIOUG47597","3P_DEL":0,"3P_LOCATION":"R","5P_SCORE_DELTA":4,"5P_OVERLAP":16,"5P_START":1},{"5P_UMI":"bc1086","5P_LOCATION":"F","READ":"m54146_190729_151026\/42927030\/ccs","3P_SCORE":16.0,"MID":"KMPNU1259-19","5P_DEL":0,"3P_SCORE_DELTA":4,"ORIENTATION":"F","5P_INS":0,"3P_UMI":"bc1180_rc","3P_START":1,"5P_SCORE":16.0,"5P_IDENTSTR":"................","5P_DIFFS":0,"3P_IDENTSTR":"................","3P_OVERLAP":16,"3P_DIFFS":0,"3P_INS":0,"MID_GROUP":"BL-107ABO:BIOUG47597","3P_DEL":0,"3P_LOCATION":"R","5P_SCORE_DELTA":4,"5P_OVERLAP":16,"5P_START":1},{"5P_UMI":"bc1086","5P_LOCATION":"F","READ":"m54146_190729_151026\/11338582\/ccs","3P_SCORE":16.0,"MID":"KMPNU1259-19","5P_DEL":0,"3P_SCORE_DELTA":4,"ORIENTATION":"F","5P_INS":0,"3P_UMI":"bc1180_rc","3P_START":1,"5P_SCORE":16.0,"5P_IDENTSTR":"................","5P_DIFFS":0,"3P_IDENTSTR":"................","3P_OVERLAP":16,"3P_DIFFS":0,"3P_INS":0,"MID_GROUP":"BL-107ABO:BIOUG47597","3P_DEL":0,"3P_LOCATION":"R","5P_SCORE_DELTA":4,"5P_OVERLAP":16,"5P_START":1},{"READ":"m54146_190729_151026\/59048701\/ccs","ORIENTATION":"U","MID":null},{"READ":"m54146_190729_151026\/60948906\/ccs","ORIENTATION":"U","MID":null},{"5P_UMI":"bc1082","5P_LOCATION":"F","READ":"m54146_190729_151026\/54198954\/ccs","3P_SCORE":16.0,"MID":"KMPNQ2510-19","5P_DEL":0,"3P_SCORE_DELTA":4,"ORIENTATION":"F","5P_INS":0,"3P_UMI":"bc1154_rc","3P_START":1,"5P_SCORE":16.0,"5P_IDENTSTR":"................","5P_DIFFS":0,"3P_IDENTSTR":"................","3P_OVERLAP":16,"3P_DIFFS":0,"3P_INS":0,"MID_GROUP":"BL-107ABN:BIOUG47736","3P_DEL":0,"3P_LOCATION":"R","5P_SCORE_DELTA":4,"5P_OVERLAP":16,"5P_START":1},{"5P_UMI":"bc1082","5P_LOCATION":"F","READ":"m54146_190729_151026\/55378885\/ccs","3P_SCORE":16.0,"MID":"KMPNQ2510-19","5P_DEL":0,"3P_SCORE_DELTA":4,"ORIENTATION":"F","5P_INS":0,"3P_UMI":"bc1154_rc","3P_START":1,"5P_SCORE":16.0,"5P_IDENTSTR":"................","5P_DIFFS":0,"3P_IDENTSTR":"................","3P_OVERLAP":16,"3P_DIFFS":0,"3P_INS":0,"MID_GROUP":"BL-107ABN:BIOUG47736","3P_DEL":0,"3P_LOCATION":"R","5P_SCORE_DELTA":4,"5P_OVERLAP":16,"5P_START":1},{"5P_UMI":"bc1082","5P_LOCATION":"F","READ":"m54146_190729_151026\/56099259\/ccs","3P_SCORE":16.0,"MID":"KMPNQ2510-19","5P_DEL":0,"3P_SCORE_DELTA":4,"ORIENTATION":"F","5P_INS":0,"3P_UMI":"bc1154_rc","3P_START":1,"5P_SCORE":16.0,"5P_IDENTSTR":"................","5P_DIFFS":0,"3P_IDENTSTR":"................","3P_OVERLAP":16,"3P_DIFFS":0,"3P_INS":0,"MID_GROUP":"BL-107ABN:BIOUG47736","3P_DEL":0,"3P_LOCATION":"R","5P_SCORE_DELTA":4,"5P_OVERLAP":16,"5P_START":1},{"5P_UMI":"bc1082","5P_LOCATION":"F","READ":"m54146_190729_151026\/11337895\/ccs","3P_SCORE":16.0,"MID":"KMPNQ2510-19","5P_DEL":0,"3P_SCORE_DELTA":4,"ORIENTATION":"F","5P_INS":0,"3P_UMI":"bc1154_rc","3P_START":1,"5P_SCORE":16.0,"5P_IDENTSTR":"................","5P_DIFFS":0,"3P_IDENTSTR":"................","3P_OVERLAP":16,"3P_DIFFS":0,"3P_INS":0,"MID_GROUP":"BL-107ABN:BIOUG47736","3P_DEL":0,"3P_LOCATION":"R","5P_SCORE_DELTA":4,"5P_OVERLAP":16,"5P_START":1},{"5P_UMI":"bc1082","5P_LOCATION":"F","READ":"m54146_190729_151026\/21365436\/ccs","3P_SCORE":15.0,"MID":"KMPNQ2510-19","5P_DEL":0,"3P_SCORE_DELTA":4,"ORIENTATION":"F","5P_INS":0,"3P_UMI":"bc1154_rc","3P_START":1,"5P_SCORE":16.0,"5P_IDENTSTR":"................","5P_DIFFS":0,"3P_IDENTSTR":"..........T.....","3P_OVERLAP":16,"3P_DIFFS":1,"3P_INS":0,"MID_GROUP":"BL-107ABN:BIOUG47736","3P_DEL":0,"3P_LOCATION":"R","5P_SCORE_DELTA":4,"5P_OVERLAP":16,"5P_START":1},{"5P_UMI":"bc1082","5P_LOCATION":"F","READ":"m54146_190729_151026\/21823779\/ccs","3P_SCORE":16.0,"MID":"KMPNQ2510-19","5P_DEL":0,"3P_SCORE_DELTA":4,"ORIENTATION":"F","5P_INS":0,"3P_UMI":"bc1154_rc","3P_START":1,"5P_SCORE":16.0,"5P_IDENTSTR":"................","5P_DIFFS":0,"3P_IDENTSTR":"................","3P_OVERLAP":16,"3P_DIFFS":0,"3P_INS":0,"MID_GROUP":"BL-107ABN:BIOUG47736","3P_DEL":0,"3P_LOCATION":"R","5P_SCORE_DELTA":4,"5P_OVERLAP":16,"5P_START":1},{"5P_UMI":"bc1052","5P_LOCATION":"F","READ":"m54146_190729_151026\/38601195\/ccs","3P_SCORE":16.0,"MID":"KMPNT491-19","5P_DEL":0,"3P_SCORE_DELTA":4,"ORIENTATION":"F","5P_INS":0,"3P_UMI":"bc1159_rc","3P_START":1,"5P_SCORE":16.0,"5P_IDENTSTR":"................","5P_DIFFS":0,"3P_IDENTSTR":"................","3P_OVERLAP":16,"3P_DIFFS":0,"3P_INS":0,"MID_GROUP":"BL-107ACR:BIOUG47767","3P_DEL":0,"3P_LOCATION":"R","5P_SCORE_DELTA":4,"5P_OVERLAP":16,"5P_START":1},{"READ":"m54146_190729_151026\/40632948\/ccs","ORIENTATION":"U","MID":null},{"READ":"m54146_190729_151026\/11010862\/ccs","ORIENTATION":"U","MID":null},{"5P_UMI":"bc1075","5P_LOCATION":"F","READ":"m54146_190729_151026\/58196670\/ccs","3P_SCORE":16.0,"MID":"KMPRW062-19","5P_DEL":0,"3P_SCORE_DELTA":4,"ORIENTATION":"F","5P_INS":0,"3P_UMI":"bc1121_rc","3P_START":1,"5P_SCORE":16.0,"5P_IDENTSTR":"................","5P_DIFFS":0,"3P_IDENTSTR":"................","3P_OVERLAP":16,"3P_DIFFS":0,"3P_INS":0,"MID_GROUP":"BL-107ABJ:BIOUG48115","3P_DEL":0,"3P_LOCATION":"R","5P_SCORE_DELTA":4,"5P_OVERLAP":16,"5P_START":1},{"5P_UMI":"bc1075","5P_LOCATION":"F","READ":"m54146_190729_151026\/59441486\/ccs","3P_SCORE":16.0,"MID":"KMPRW062-19","5P_DEL":0,"3P_SCORE_DELTA":4,"ORIENTATION":"F","5P_INS":0,"3P_UMI":"bc1121_rc","3P_START":1,"5P_SCORE":16.0,"5P_IDENTSTR":"................","5P_DIFFS":0,"3P_IDENTSTR":"................","3P_OVERLAP":16,"3P_DIFFS":0,"3P_INS":0,"MID_GROUP":"BL-107ABJ:BIOUG48115","3P_DEL":0,"3P_LOCATION":"R","5P_SCORE_DELTA":4,"5P_OVERLAP":16,"5P_START":1},{"5P_UMI":"bc1075","5P_LOCATION":"F","READ":"m54146_190729_151026\/18088744\/ccs","3P_SCORE":16.0,"MID":"KMPRW062-19","5P_DEL":0,"3P_SCORE_DELTA":4,"ORIENTATION":"F","5P_INS":0,"3P_UMI":"bc1121_rc","3P_START":1,"5P_SCORE":16.0,"5P_IDENTSTR":"................","5P_DIFFS":0,"3P_IDENTSTR":"................","3P_OVERLAP":16,"3P_DIFFS":0,"3P_INS":0,"MID_GROUP":"BL-107ABJ:BIOUG48115","3P_DEL":0,"3P_LOCATION":"R","5P_SCORE_DELTA":4,"5P_OVERLAP":16,"5P_START":1},{"5P_UMI":"bc1093","5P_LOCATION":"F","READ":"m54146_190729_151026\/67306057\/ccs","3P_SCORE":16.0,"MID":"KMPRO102-19","5P_DEL":0,"3P_SCORE_DELTA":4,"ORIENTATION":"F","5P_INS":0,"3P_UMI":"bc1143_rc","3P_START":1,"5P_SCORE":16.0,"5P_IDENTSTR":"................","5P_DIFFS":0,"3P_IDENTSTR":"................","3P_OVERLAP":16,"3P_DIFFS":0,"3P_INS":0,"MID_GROUP":"BL-107ABF:BIOUG47952","3P_DEL":0,"3P_LOCATION":"R","5P_SCORE_DELTA":4,"5P_OVERLAP":16,"5P_START":1},{"READ":"m54146_190729_151026\/70779444\/ccs","ORIENTATION":"U","MID":null},{"5P_UMI":"bc1086","5P_LOCATION":"R","READ":"m54146_190729_151026\/10289749\/ccs","3P_SCORE":16.0,"MID":"KMPNU1259-19","5P_DEL":0,"3P_SCORE_DELTA":4,"ORIENTATION":"RC","5P_INS":0,"3P_UMI":"bc1180_rc","3P_START":1,"5P_SCORE":16.0,"5P_IDENTSTR":"................","5P_DIFFS":0,"3P_IDENTSTR":"................","3P_OVERLAP":16,"3P_DIFFS":0,"3P_INS":0,"MID_GROUP":"BL-107ABO:BIOUG47597","3P_DEL":0,"3P_LOCATION":"F","5P_SCORE_DELTA":4,"5P_OVERLAP":16,"5P_START":1},{"5P_UMI":"bc1086","5P_LOCATION":"R","READ":"m54146_190729_151026\/57344446\/ccs","3P_SCORE":16.0,"MID":"KMPNU1259-19","5P_DEL":0,"3P_SCORE_DELTA":4,"ORIENTATION":"RC","5P_INS":0,"3P_UMI":"bc1180_rc","3P_START":1,"5P_SCORE":16.0,"5P_IDENTSTR":"................","5P_DIFFS":0,"3P_IDENTSTR":"................","3P_OVERLAP":16,"3P_DIFFS":0,"3P_INS":0,"MID_GROUP":"BL-107ABO:BIOUG47597","3P_DEL":0,"3P_LOCATION":"F","5P_SCORE_DELTA":4,"5P_OVERLAP":16,"5P_START":1},{"READ":"m54146_190729_151026\/9699697\/ccs","ORIENTATION":"U","MID":null},{"5P_UMI":"bc1022","5P_LOCATION":"R","READ":"m54146_190729_151026\/42730462\/ccs","3P_SCORE":16.0,"MID":"KMPRO339-19","5P_DEL":0,"3P_SCORE_DELTA":4,"ORIENTATION":"RC","5P_INS":0,"3P_UMI":"bc1144_rc","3P_START":1,"5P_SCORE":16.0,"5P_IDENTSTR":"................","5P_DIFFS":0,"3P_IDENTSTR":"................","3P_OVERLAP":16,"3P_DIFFS":0,"3P_INS":0,"MID_GROUP":"BL-107BUN:BIOUG47955","3P_DEL":0,"3P_LOCATION":"F","5P_SCORE_DELTA":4,"5P_OVERLAP":16,"5P_START":1},{"5P_UMI":"bc1022","5P_LOCATION":"R","READ":"m54146_190729_151026\/46072474\/ccs","3P_SCORE":16.0,"MID":"KMPRO339-19","5P_DEL":0,"3P_SCORE_DELTA":4,"ORIENTATION":"RC","5P_INS":0,"3P_UMI":"bc1144_rc","3P_START":1,"5P_SCORE":16.0,"5P_IDENTSTR":"................","5P_DIFFS":0,"3P_IDENTSTR":"................","3P_OVERLAP":16,"3P_DIFFS":0,"3P_INS":0,"MID_GROUP":"BL-107BUN:BIOUG47955","3P_DEL":0,"3P_LOCATION":"F","5P_SCORE_DELTA":4,"5P_OVERLAP":16,"5P_START":1},{"READ":"m54146_190729_151026\/64225666\/ccs","ORIENTATION":"U","MID":null},{"5P_UMI":"bc1074","5P_LOCATION":"F","READ":"m54146_190729_151026\/69075613\/ccs","3P_SCORE":16.0,"MID":"KMPRO171-19","5P_DEL":0,"3P_SCORE_DELTA":4,"ORIENTATION":"F","5P_INS":0,"3P_UMI":"bc1116_rc","3P_START":1,"5P_SCORE":16.0,"5P_IDENTSTR":"................","5P_DIFFS":0,"3P_IDENTSTR":"................","3P_OVERLAP":16,"3P_DIFFS":0,"3P_INS":0,"MID_GROUP":"BL-107AC8:BIOUG47953","3P_DEL":0,"3P_LOCATION":"R","5P_SCORE_DELTA":4,"5P_OVERLAP":16,"5P_START":1},{"5P_UMI":"bc1074","5P_LOCATION":"F","READ":"m54146_190729_151026\/70320734\/ccs","3P_SCORE":16.0,"MID":"KMPRO171-19","5P_DEL":0,"3P_SCORE_DELTA":4,"ORIENTATION":"F","5P_INS":0,"3P_UMI":"bc1116_rc","3P_START":1,"5P_SCORE":16.0,"5P_IDENTSTR":"................","5P_DIFFS":0,"3P_IDENTSTR":"................","3P_OVERLAP":16,"3P_DIFFS":0,"3P_INS":0,"MID_GROUP":"BL-107AC8:BIOUG47953","3P_DEL":0,"3P_LOCATION":"R","5P_SCORE_DELTA":4,"5P_OVERLAP":16,"5P_START":1},{"5P_UMI":"bc1074","5P_LOCATION":"F","READ":"m54146_190729_151026\/19333221\/ccs","3P_SCORE":16.0,"MID":"KMPRO171-19","5P_DEL":0,"3P_SCORE_DELTA":4,"ORIENTATION":"F","5P_INS":0,"3P_UMI":"bc1116_rc","3P_START":1,"5P_SCORE":16.0,"5P_IDENTSTR":"................","5P_DIFFS":0,"3P_IDENTSTR":"................","3P_OVERLAP":16,"3P_DIFFS":0,"3P_INS":0,"MID_GROUP":"BL-107AC8:BIOUG47953","3P_DEL":0,"3P_LOCATION":"R","5P_SCORE_DELTA":4,"5P_OVERLAP":16,"5P_START":1},{"5P_UMI":"bc1074","5P_LOCATION":"F","READ":"m54146_190729_151026\/26870065\/ccs","3P_SCORE":16.0,"MID":"KMPRO171-19","5P_DEL":0,"3P_SCORE_DELTA":4,"ORIENTATION":"F","5P_INS":0,"3P_UMI":"bc1116_rc","3P_START":2,"5P_SCORE":16.0,"5P_IDENTSTR":"................","5P_DIFFS":0,"3P_IDENTSTR":"................","3P_OVERLAP":16,"3P_DIFFS":0,"3P_INS":0,"MID_GROUP":"BL-107AC8:BIOUG47953","3P_DEL":0,"3P_LOCATION":"R","5P_SCORE_DELTA":4,"5P_OVERLAP":16,"5P_START":1},{"READ":"m54146_190729_151026\/4915820\/ccs","ORIENTATION":"U","MID":null},{"READ":"m54146_190729_151026\/8913893\/ccs","ORIENTATION":"U","MID":null},{"5P_UMI":"bc1058","5P_LOCATION":"F","READ":"m54146_190729_151026\/63177418\/ccs","3P_SCORE":16.0,"MID":"KMPNT143-19","5P_DEL":0,"3P_SCORE_D
```
